## Appendix S1 for "Sexual selection and pseudogenization in primate fertilization": All_Annotated_Scaffolds.gff (part 634 of 747)

```
CTATGGGGCTAGCAGCATTCCTGAATACTCTGAGGGATGT
CTAGGCTTGCATCCTAGATGTCTAATCTTCTCCTGTCCTT
CCATTCCCTCTTGGATACAGAAGTCCCAGACAGAGCCCCA
GCTAGCTAAGATGTGCTCCCTGCTGCTTGCAGCCATTCTT
TGCTCAAGAATGGACCATCTGGACTCAGCCATCTTGGTGG
GCTCTTTTGTTACTAAGGCAGGAGCTTAACAGACACTCTC
ACCCCATCCCTGAGCTCATATCATCCCTGAGAGATGGATG
TGCATGATATCTAGCAATTGAAAAATAAATACAGCTAAGT
TTCACTTTATGGCTTTTAGGGTCTTGACAAGGATTTTGAA
CACTCGCACATCCCAGCTGTCCAGAGCCCTGGGTCAAGTC
AAACAGCTGAACCAAAATATCAAGTCCATGTCTGACATGG
TTTGGCTGTGTCCCTGCCCCAATCTCATCTTGAATTCTAG
CTCTCCTAATTCCCATGTGTAATGGGAGGGACCAGGTGGG
AGGTAGTTGAATTACGGAAGCAGGTCTTTCCCATGCTGTT
CTCATGATAGTGAACAAGTCTCACGAGATCTAATGGTTTT
ATAAAGGGGAGTTCCCCTGCAAAATCTCTCTTGCCTGCCG
CTGTGTAGGCCGTGTCTTTCTTTTCTTTTGCCTTCCACCA
TGCTTGTGAGGCCTCCCCAGTCATGTGGAACTGTGAGTCC
ATTAAACCTCTTTCCTTTATAAATTACCCAGTCTTGGGTA
TGCCTTTTTTTTTTTTTTTGAGATGGAGTCTCACTCTGTC
ACCCAGGCTGGAGTGCAGTGGTGCGATCGCGGCTCACAGC
AACCTCCATCTCCCGGGTTCAAGCGGCTGTCCTGCCTCAG
CCTCCCAAGTAGCTGAGACCACAGGCACATGCCACCATGC
CCAGCTAATTTTCTGTATTTTTAGTAGAGATGGGGTTTCA
CTGGTTAGCCAGGATGGTTTTGATCTCCTGACCTTGTGAG
GTTCACCCACCTCAGCCTCCCAAAGTGCTGGGATTACAGG
TGTGAGCCACCGTGCCTGGCGGATATGTCTTTATTAGCAG
TGTGAGAACAGACTAAATACAATGTCCACTCACTGACAAA
TGGAGAAACAAAATGTGACACAGCCACACAGTGGAATATT
TTTCACCTATAAAAATGAATGAAGCTCTAATATATAGTAA
ATGTGATGAACCTTGAAAACATTATGCTAAGTGAAAGAAG
CCCATCACAAAAGACCACATATTATGTGATTCCATTGTTA
TGAAATGTTCAGAATAGGCAAATCCAGAGAGAAAGAAAGT
AGATTAATAGTTGCCTGGAGGAGATGGGAAGACAGGAGGT
GGGGTGATAACTAAAGCCTACAAGCTTTCTTCTTTCTCGG
TGATGAAAATGTTCTAAAATTGACTGTGGCGGTGGTTGCA
CAGTCTGTGAATATACCAAAAAGTATTTCATTGTACACTT
TAAATAGGTGACTTGTATGTAAATTATATCTCAATAAAAC
TGTTATTATAAAAATTGTCAAGTTCTTACAGCCAGTCTGT
TGGATTGTGGGTAGGAGGGGCCAATGGAGGGAAATTGGCA
TTGCTTCCATGTTCGTGACTTCCCTTCCCTCGTGCTCAGC
ACCCTCCACCCCCAGGCTCAGCCCTTCCCTGCTCCCAGCA
TGCCTTGCAGCTGCAGACACATCTGAGAAGTCTCTTCCAA
CCCTCCACTGGGAGGGCTTACATGTCTGTGAGGAAGACAG
AGTGAGTTTCATGTCAAGTACCTGTGAAGGGTCTGGCTTG
AGGGGGCACTCAGTCCATGGCTGTTCACTTATTCATTCAT
TCAGTGAATATTTATTGAACACCTAATGGGCCCGACACTG
GTCAGATGTGGGGCTATAAAGATGAAGTTTCATGGTCCTA
GAGCTCAATGAGCTTCTACTCTAGTTAAAGGCAGACTTAT
AATAAAACTATCAGAATGAAAACAGGCCATTGCTGCAATT
GGGACATGCATAACACTGCAATGGAAGCTCAGGAGAAGGG
GTATTTAACCTGCTTAGGTGAATCAGGGAACACTTCACGA
GGAAGTGATGCTTATGCAGAGTCTTGAAGGACAAATAACA
GCTTGCCAGGAGAGAAGGTGGGCATGAGGGGAGAAGGAGG
AAGGCATGTTGTAGGCACAGGGGCTAGCTGGTACGTGTAA
AGTGTCAAAAGCATGGAAAAGCATGGTGTCTATGGGAAAC
TTTAGTTCGATATGGTCTAAGCAAAAAGAAAGGTAGAGAA
ATTGAAAGACGTGGCTTGTCCAGAGTAAAACATATACAAG
TTATAATTCAGGCTCCAGAACTTATTAGCTATATAGGTGA
CCTTGGGCAAGTCACTTGATTTCTTGAGTCTCAGTTTCAA
CATCTGTAAAATCAGGTGGGCAATCCCTGTGTCATTGTGT
GGTGATGAGGAGTATCTAAGATGATAGCAGCCGTCATAGC
CACCACTCACCGTGAGCTTCTTCGGTGCTGGCTCATACCT
CAAGTGCCCGCTAAGCATGTGGGAAGTGCTTGGTAAAAGC
AGTTATACTGAGGCTGTGCTACAACATGTGGACTTCATTT
CTTAAGCCGGGATGATGAGGAAAGTTATATTATTTGCTAT
TTAGAAGGATTACCTGGAAGCAGATAGGTATCAATCTACG
TTTCAATCCATTCTGAAAACCTTGGGCAAATAGAGGGAAT
CTGCTGTGACTCTTTTAAGGCAGTGCTATTAAAAAGGAAT
TTGTCATGTCATCTTCCTCCTCTTTTTCTTCTCCTTCTTC
TCTTCTTCTTACAATTATGCTTATTGCTATCTTTCATATG
CTCTCCCATTGCCTAATGCAGGGAGCTCTCAGAGGCTTGC
TGGTAAGAATGCAAGGTTAGTCCTGAGCATCATCTTGGAT
CTGTCTCTTTCCTGAGTGTCAGATCACATGAGCTCTTGCA
GTCTCAGCCTCCTCATCTGTAAAATGGGATCATAACACCT
GCCTTACCTACCCCAACTATCATGGGATAGTTATGAGACT
CTAAAGACACAATGAATGAAAGCACCCTGGATGAGACATA
CACGGAGAAGGACAGGATGAGTACGGTCTATAACTCTGGA
GTTTATGGCCTACTGTGGAACAGGGACAATAAAGCAAGTA
CGTAAAGTATGATAAGGTCAGTCAGTATGGTAGCAGAATA
ACGGCCCTCAAAGATGTCCATATCCTAATCCCTGGAACCT
GTGAATATGTTAGATTAAATGGCAATTAGGAATTAAGATT
ACAGACGGAATTAAGGCTGCCAATCAGCTGACTGGATTAC
TTGGTGGGTCCCATATTATCACATGGGCCCTTAAAAGTGG
AAGAGGATGGCAGGAGAGTGAGAGCCAGAGTGATGGGAGG
CAAGAAAGACTCTACCCACCATTGCTGTCTTTGAAGATGG
AGGAAGGAGCCACAAACCAGCAAAGGCAGGCAACCTCTAG
AAACTGAAAAAGGCAAGAAAATGGTTTCTTCCTTAGACCC
TTCAGAAGAAATGCAGCCCTGCTAAAAACTTGATTGTAGT
CCATCTTGAGCTTTTGACTTCCAGAACTCTAAGATAATAA
GTTCATACAGTGCAAGCCGCTAAGTTGGACATTTGTTACA
GCAGCCATAGGAAACTAATACGGTCAGTGGGTCAAGTATT
TGCAAGCACCCACGATGTGTTCTGAGTTCTGAGAACATAG
TGGGGAAGAAGAGAAAGTCACTGCTTATCACTGGAGCTCA
CATTCCAGTGGAGAGAGCTAGCTAAGACTTCCAGGAGGAA
GTAACAAACTGGCCAAGCCTGAAGGGTAAGTAGAGTTGGT
CATTCTCACGAGGGAGCTGCACAGGTGAGGAGTTCAAGGC
CGGGGAAGCCTCAGGGAATGACAAGTTCTGTCATGTAGGC
ATGCGTGCAAGATGAGGCCAGAGCATGAAAGGCTGCCTAA
GTTGGGACTCTGGCCTAAGGGCCATCTGAGGTCACTGGAG
GGTTCTAAGCAAAAGGCAAAACCACAGATTCATTTTTGCA
AGATGCCTATGGTTGCAGGGTAAGAAATGTGTGGGCTGGG
GGTCAGGAGTAGGCTTCAGGGGTGGAGAGCCCAGTCTAGA
GGCCACTGCCACTGTCATGGAAGGTAAAAAATGAGCAAGT
TGGCAACTATGCCACCTCCTGCAGAAGGCGGCAGAAGATC
TTTTCATTGGGCTGAGCTTCTTGTGGGGTCTGCATCTGCC
AAGGGAACTGGGAGCCGCATTTGGGAAGAGTGAGTGTGGA
GGAGAGCAGGAGCAAGGAGAGCTGAGAAATGGATAAGGGC
TGACCCCTTCTGGGGTGAAGTGGCAAGAAAGAAAGAACCT
CTGGCAATGGGATGGCTGAAAGGACTGTGAGGATCAGAAT
TTCAAATGCTTGATTTAGAATTGTTAGCTGTGTGGTGTCA
GCACGACCTCTTCCTGCAATCTTCAGACCTTCAGTAAAAG
TTGAACTGTGTGCAGCAGCCTTTTTATTTGTGGGTGCTTT
TTAGACCTGTAGAGTGAGAATCAAGAGCGTAGTCCACATT
TAGAGGAGTAAAGGAATAGCTTCAAGATGTGGAGTTTGTT
GAATGAACTACTTAGTAGATATTAATGAGGCCCAGAACAT
GCCAGACCCTAGGCCAGGCTCTAGGGATTCATCAGAGCAG
AGCAGAGCAGATGAGGCTCCCTCCTTATAGGAGAATCGAG
AACAGAGATTCAGCAGAGGCAGAAAACTGGGCCCAGTGGT
GACCATGAGCAGGTAAGTCCATCTGAGAATAAATAGAGAT
CTTAAGGATGGCTTGGATCCACAGGGTTGGAGTCAATATT
CTGTTGATTTCAGGAGTCTTTAAAACTAGAAAGGATGATG
GCCTGGATGGGGGTATGGTTAGTGGAGGGGAGATTATTGA
TAGGACTCAAAAGCAATTTAGGAGGAAGGACTGACCAGAA
TTGGGGACTGATAGGTGGGGGCAGGGAGGAGTCAAAATGA
TGCCCAGATTTCTGGCTCTGGCTTCTGGGTGGAGATGAGT
GTCATCTACAGAGACGGGGAGCTGAGGGGAGGAGTAGGAC
TGGAGGAGTGCTCAGACAGGGTGAGTTGCCAGAGTGGAGG
GCCCAGGGCAGACCCTGAAGCACCTGCTTGGGATTTGTGG
AGTCAGACAAACCTAAGGGTGAATCTTGGCTCAAATTACA
AGGTGATGGCAGAGCCTGAAGACAGGGATGGTGAGCGAAG
GCTGCAAAGGAGATGGAGAGGGTGCTGGGATGAAGAGGCA
GAAGGCAGCAATGCCTCAGGGGGTTACACACAACCATTTT
TGTCTTCTTCCTTTTCCCACCAGCAGGCATGCAGGGGCAG
AGGTGCCGATCAAACTCAACCTTGTCAGTCTGGCAGCCTC
TGAACAGCCTGAGTGTCTTCTTCTTCTTCTTCTTCTTCTT
TTCCACAAAGGGCAAGAGCGGGAAAGAAGTGTCTCTTCAC
AGCTGGCATGGGTGATTTAGATGGATTTACTCACCTAGGC
CAGCAAGTAAATGTATGATTCGTTACTCTCTAAGGTAAGT
TCAGAATCTCCCTGTCATGCACTACTCTGACTCTCTACTG
TTGGTTAGTTCAATAATACAATTGACTTCACAGAGAGCTC
CTCTAAGTCTGAAGGGCGGTTGGGCTCCAGGGAGCCACCT
TTCCAGGGTTGCCTGGAGTCCTGGGATATGTTACAGCCAC
CTGGAGGCCCACACAAGTACCCTTCACTAGGGGCCATTCC
TGCCTCCCAGGCAGGAGTCAAGTGACAGTGTGAGTGTGCG
TGTGTGTCCTGAGGTCTGGGACACTTGTCCTTCAGGCTGC
AGCAGGAAGCCAAGGCATACCTTCTAAGATTAGAACAAAT
TTCCCAAGGACCTGGCCCCCGGTCTGCATCCCAGTCAGCT
GTAGCCTATCCTGTTACAGCGTCTCCCAACCCTACCTCCC
TTGCAGTCAGGAGTGAGCATGAGCAGGACATGGTGCTCGG
CCCTCTGGTCCCTGCCCTTGCAAGCCTCACGAGGGGGTAC
TGGAGGGAGACAGGAGAGGACCATCAGTTAAGACAAATTT
TTGCATTTGACTTGTGGATCCAGGTCACATGCAGAAGAAA
TCAATGATAATAATTCAGTAGCTGCAACATCCTGAGCACC
TAGTACATGCCAGGCCATCTGCATGCACAGTCTTCGTTAA
AGTATGTAACAAAACCCAAAGAGGAAGCCACTTTGCCTAG
TAGCCCATGTAAAGTGAAAAGAGCAGATGGGGCAAGGGCT
ATGCTGGAGACCAAAGGAGGCCCTGCCTGCTGCAAATAGA
CATAATTTCTCATGGTTCCCAGGCCCATTCTCAGAGGCTC
AGGGCTGGCCTTGAAGTGACAGGTCAGGCAGGTTCAAGCA
TGCCCAGAGTACAGCCTAGGGCTTGTCCTATGGAGGCCAA
TGGGCCTTGGCTCACATTATCAAGGCAATGGCAGAGCAGG
AAGCTAGGAAGAAAAAAAAGAATGTTTTCCACTTTAATCA
GTCTGTATCTGCACCAATGGTTTGACATGGCCACTTGATC
AAATTGCCTATTGTTATTTGTCCATGATCCCTTGAAAATT
CTAGATAACCTTATTATCCACAAATCAAGGTGTTTTCAGT
GTTTAGATGTCACAGTCATTAGATTATTAGCAAAAAATAG
AAATTTTTCATGCGCCTCATTTCCTTACTTAATCTTTGAC
TGTACTTGGAATTAATGCATGGGGGAAGTGTCTAATTTGG
AGGCAGAAGAAAAATAACTGGATTCAGAAGAACATTAGAA
GAATACAAGCTTAAGTTTTTATAAATTATTGAATTCGCAA
ATCTATTTAACTATATTTGCAAAATACTACATAAAGTTCT
AGAAGAATCTACGAGTGCCTAGATATACAGAGAGCACAAT
CTGAAAAACTGACATCTGAGCTTCCTTCAGGCACAGTTTC
ACCCTGGGCACTTCCAGAAAACGCCCTGTGAAGCTCCCCT
TCCCCACCATGCACCTTCCCCCATTCAGGCAGAATTGGCA
GCTCCCTCGTTTTTGTTTTTGTTTTTTTTTTAGTACATCT
TGGACATATTCATTCATTCATTATTTCTGTATTCCAGGCC
CTGCACTGAGTGCTCAGGGTATAGGAATGAGCCAAATCAA
AAGGGTCCTTTCATAATGGAGGTTACAGTTTAGTAGGGGA
GACATATATTCCATAGCCATTATTATCTTAACTCCAGCTT
ATTATTTATTAGGGTGATAAATGCTGAAGAGGAAAAGGGT
TCTAGGAGGTCATGGGACAAGAAAATCTGACCCAAAGATG
TGACATTTAAACTGAGGTCAGTAGAAGTGATCCAGGCAAA
GTGTGAGGTTTGAGGGATGAGAAGGGTTAGTCAGAGGGCG
GGCAGAGGTAGCCAAGGGTATTCCAAGTAGAGTTTACACA
AAAACCTCCTGGAGGAGAGACAGGAGGTGTTCGAGGAACT
GAAAGAAGGTGTTGCTGGGACTCAGAGAGTTTTTGCTTTT
GTCTTTGGAGATGGAGTCTTGCTCTGTGCCCAGGCTTGAG
TGCAGTGGTGCAATCTCAGCTCACTGCAACCTCCGCCTGC
CGGGTTCAAGTGATTCTCCTGCCTCGGCCTCCCGAGTAGC
TGGGATTACAAGTCCCCACCACCATACCCAGCCAATTTTT
TTAGTTTTAGTAGGGACGGGGTTTCACTATGTTGGCCAGG
CTGGTTTCGAACTCCTGACCTCGGGTGATCCACCCGCCTT
GACCTAAATTGTTGGGATTACAGGCGTGAGCCACTGCACC
TGGCCTGAGAGCTTTTAAAATACCCACATTTTTTCATGTT
TTTCTCTTTCTACTGTAAATGCTGAGCACAGAGACCATGT
GTTATTCATGGCCCCATCCCCTAGCCCATAGTAGGTACTC
AGTAAATGTTGGTAAAGTGAATGAAAGAATAAATGAGTGA
TGCCTCCATAAACCAATACCACTGGGACAACATTGTGAAG
GCTTGATAAATATAGATCCAGACCTTGAAGTGAAAATGGA
AACAAATTGTCATCCAGGGAGGCTCTGAGCATGTCAGGCT
TGAATATTTTAATTAAGGTTCAGTGACTTGTCCAAGCTCC
CTACAATAGTAACCAAAGGGCAAAGAATGAGGCTTTCTCC
TGCCCAAGCCATTACTTAACAGTCTGAGCCTCCTGTCTCT
ACTTGGAGCTATGAAATCTATTATAATTCCATATCTCTAT
CCATGGGTATCTGTCTTCTCCAGTTTTAACAACCCAACCT
ATCCTAGAACATGACACATCAAAAATACTTAAAATTTGTT
TCTTTATCTAGAGTGGTTGAATATATCTGTTGGCTGCTTG
ATATTTTCAGACCCCTTTCAGCAAGGAGAAAATTAGAAGA
AAAGAGAGGTATAATGCAGAAGGTAGAATTAATGTATTAT
GAATATAGTAGAATGCTGTCTGCCCCGGGTCCAAAGTCCA
CATCTCTGGTCTGGTCTCAGTATCTGCCTTCAGTCACTAA
GGGAGAGGCTCCACGCCTCCAGGCCCCTTCCAAGGGGTCC
TCTGCTGCCCAGGGATACTCAAGGCGGGATTCCACAGTCT
CTAGTATATCAAGAGGGCTCCATCCAAAGTACGGGATAGA
CCCCCACTCCCTTGAAGCCTACTCAGCTACAATGGGACCA
AAGGGGATCTTGGAGCTGACTTTTTAAAACAAACTTTTCC
ATCTCCTCTCACCGACCTGCTACAAAAAGGGAAAAGAAAC
AAAAGCCATCCAGCTGAGTTGAGTTGCTTCCCTTGAAAGT
TCGATTGCAGGGTTCTTCAATCTTTTGGCTTCCCTGGGCC
ACAGTGGAAGAATTGTCTTAGGGCACACATAAAATACACG
AAAAAAAACTCATGATGTTTTAAGAAAGTTTATGAATTTG
TGTTAGGCCACATTCAAACCACTCCCCTTGGCCACATGTG
GCCCATGGGCCGTGGGTTGGACAAGCTTGTTCTATTGGGT
TTTACAGAGCAAAGCAGCTAGGCTCCTGGCATGGCAGGCA
AGATTGTTGGGTATTCAGCCTGTAGAGGCTTGCTGATGGC
CAGCCCTCTCTCTTCCACCCACCCTTTCCTCTGGATGCTC
CCTTTGGGCCTTGAGCTGATTCACGGTTACTGTCCCCTCC
CAGGGCTGACACAAAGTACTCCAGGGCATTGGTCCCATGA
GAATTCAGACCTGCGTGTGGGGAATGGCTGCTGGGCACTC
AAGTCCCCTCTGTAACTAGCATCATCCGCATACTCAGGAA
TTCTCTCTACACTTCCTTCCTGCTCACTGTCTCTCTTTAG
AAACTGGTTTTGAATTAGTAATAGTAGGCGTTCGTAATGT
TTTTTCAACAATAATAAAACAGCCAATTTACTGAATGATT
ATTGTGCCAGGTACTGTGCTAAGATGATCTCATTTAATCC
CCATGACACCTCTGTGACATGGATTCATAATTATCTCCTT
TTTACTGAAGAGAGTTGAGACTCAGGAGCCCAAGTAACTG
AATTATGGGTTGCGGAGCTACGGATGGGAGATCTGGAAAC
CATGCTCAGTTGGTCTATTAAAGCCTGTGCTCCCGACCAC
AACACCACACTGCGTCCAGCAGGAAAAGCATAGAGAGTTT
ACATTTTGGGATTAAAAAGTGCTCATCTGGCCATGCACGG
TGGCTCATGCCTGTAATCCCAGCACTTTGGGAGGCTGAGG
CAGGCCGATCACTTAAGGCCAGGAGTTTGAGACCAGCCGG
GCAAACATGGCAAAACCCCATCTCGACTAAAAATACAAAA
ATTAGCCAGGCGTAGTGGCACACGCCTGTAATTCCAGCTA
CTCAGGAGGCTGAGGCATGAGAATCTCTGAAACCCAGAGG
CGGAGCTTGCAGTGAGCAGAGATCGTGCCACTGCACTCCA
GACTGGGCAACAGAGTGAGACTCTGTCTCAAAAAAAGAAA
AAAAAAAGAAAAGAAAAAAGGTTGCCCATCAAACTTATTA
ATAATGAGACAACAGTAAAAATGGGCAAAGGATTTAAATA
GACACTTCACCAAAAAATACATATGAATCACTAATAAGCA
CATTAGTCATCAGGTAAACATAAATTAAGCTACAAAGAGA
TACCACTACACACCCACAAGAATGGCAGAATTAAAATAAA
CTGACAATACCAAACGATGGTGAAGCTGCAGAACAACCGG
ATCACTTCTATGTTATTGGTGGGAATGTGAAATAGTATAG
TCACTTTGAAAAATATTTTGGTAGCTTCTCATGAAGTTAA
GCATACACCTACGCTACACCTACCAACAATCTCACTTGTA
TTTGCCCAAGAGAAATGAAAGCATATGTTCACTTAAATAC
TTGTATACAAATCTTCAAAGAAACTTTATTATTAATATTG
GAGACCTAGAAATAACTCTAATGTCCATCAATAGGTAAGT
AGATAGACAAATTGTGTTATACGTGCATTATGGAATACTA
TTCAGCAATAAAAAGGAACAAACTACACACAACAACATGC
ATGAATCTCAAAAGCATTGTGCTAAGTGAAAGAAGTCAGA
CAGAAATGACTTCCCGTATGATTCTATTTACATAACATTC
TTTAAAAGGCAAAACTATAATAACAGAAAGAAGATCACTG
ATTGAGTGGGACCAGTGGTGGGGGCAGGGAATTGACTGTA
AAGAGTGTGAAGGGTCTTTTGGGGTGATAGAAATGTTCTA
TATCTTCTTTTTTTTTTTTGACACAGCGTCTCACTTAGTC
ACCCAGGCTGGAGTGCAGTGGTGTGATCTCAGCTTACTGC
AACCTCCAGCTCCTGGGTTCAAGAGATTCTTGTGCTTCAG
TCTCCTGAGTAGTTGGAATTACAGGCATGCACCACCACAC
CTGTCTAATTTGTATTTTTAGTAGAGACAAGGTTTCTCCA
GATTGTTCAGCCTGGTCTTGAACTCCTGACCTCAGGTGAT
CCACCCGCCTTGGCCTCCCAAAGTGCTGGGATTATAGTCG
TGAGCCACTGCACCTGGCCAATTTTTGTATTTTTAGTAGA
GACAGGGTTTTGCCATATTGGCCAGGCTGGTCTCAAACTC
CTGACCTCAAGTGATCCGCCAGCCTCAGCTTCCTAAAGTG
TGAGGATTACAGGCGTGAGCCACAACACCCAACCAGAAAT
ACTCTATATCTTGATCATGTTCTATACATCTCGTGCTGGT
GGCTATATGACTGTATACATTTGTCAACACTCATCAATGT
ATACACTTAAAATGGTTGAATTTTATTGTATGTATATTTT
ACCTCAAAAAGGTGATTAAAACATTTTAAAGTGCTCATGA
TAGTTCAAATACAAAAGTTGAGGTGCACTCAGCCTGCAGG
AGGTCTCCTTTCATTTGCCCTAGGGCTAGAAGCCTGGCTT
AGTCTCAGGATGCCAGCTCTGTGTGCCTCAGGGCGTCAGC
AGGAAGGCACTGTGGCTGCAGGAGGCTGGCAGCCTCTGGC
CGCTGCTGGGGGCAGGCCACATCCAGCCACTCCTGCCCTG
CCCAGGGCGGCTGCCAGGCAAGACAGTAGAGACAGCACAG
AATTTGGAGTTTGATAAGACCAGGTTTGGATCCCACTCTA
TAATTGATGGGTTGTGGGATCCTAGGCAATTGACTTAACT
GTTCAGACTCTCATTTGTAAAATGAGGATAATAACACCCC
CTACAGGGTTATGGGGACACTAGGAGATGGTGTTTGATTA
GACAGTTTGGGTTCACATCCAGACCCTGCCTTTTACTAAA
TGTGTGATCTTAGGCAAGACACTTGACCTGGTTGAGCCTC
AGTTTCCCGACTTGTAAAATAAACATTTATAGTAGCACTT
ATTTTTTAGGATTGTGATAAAGCCCAAATGAAATATTGCA
TATAAAGCCCCAGCACAGTGTCTGGCACATAATAAGCTCT
CCCTTTATTTTAGCTATTGTTGTTGTCACCTAAGATACCA
ACTGACACACAGTAGGTGTTAGTCAAAATGTGGGCTGCCT
CGCACTCCTTGTAGAGATACCAGGCTGTTGCCAGTTTGGC
CCTGAAGGATTGTAAGGGGGTGGCAGGGATCTGCTACTGC
CAACTCATTTTCATTCCCATCTTGCAGAATAGGTTGGCAG
AGCAGATGGGCTGGTACTGCATCTTCATGTCGGAGGAATT
TACAAATGGGAGTCTTCTGAACCACAGGAGCTAGCTGGAG
TGTGTTTCTGGCCTCCAGCCACAAGGACACTCACTCAGAG
CAGGGCCGTTCATGTGCGGGGGTCATTTGGATGTCTCCAG
GCTGTGGGGTAGGGCAGTGGGGTCAGGATCAGCCTTCAGA
GGGAAGACTGCTTCTGGCTTCTGCAGGCTGGGGAGGGTCT
TGCCGTTACCCAGGCGTATGGTATGAAGGGGCCATAAAGA
GCAAGTCCCGAACGCAGCTGGCCTCAGGGGTGTGGCCACA
GTTTGAGGGTTGTGCCTGCTCCTGCTGGGGATAATTTCTA
AAGTGAGGGCAGGGGCTCTCAGAGGCTTCCGTGGGTGAAT
GGCCTGAGTAGTTCTCCAGGGAAGGTAATGGTCTAGGGAG
TGGGACTACGGGGTTAAGTCTCTGAGCAGACAAGCCCTGT
CCTGCAAAGTTAAAGGGGAAGGTCCAGATGAGTCATTTCA
AGAGCTGAGCAGCTGGGAGGCGGGTGAGGCCACTGACCCA
GCAGTCAGAGGAGCGGCGTGAACTCACTGGCCCCCATGCC
CTTCCGCTTCATCTGTGAGATGAGGGGCTTGCAAAGGACC
CACGCTGCTAAGACCCATGCTGCTGGCTCGCTCTTCATTT
TCAACATAACGTAAGAAGAAAATTGGAAAAACTTGGGTTA
TCTTTCTTATGTAGATGAAAATAGAGGTGGATAATGGATA
ACCTAATTAAGTTCAGGCAGAATCGGAACAAACTCTGCCA
GGAAACTCAGGGATGCCAAGCAAACCCAGCGATTGCTACA
GACCCAACACCTTCACACTCAGCTCTTCCAACTAAAGAAT
CCCATCCCTCCTCCTCCTCCTCCTTCCTAAGCTTTTAGGA
GTGGAACTCCCTACCTTTCTTAAATCAGGAATAAAATGCA
CAATATGATATGGTCCTTTTATTCCAAATTAGCAAGCTGA
GGCCAGCCATTCTTTTGAAAAGGAGAGTTTCAGGAAAGCA
GATGGCATGGCTCAAATAGCCTAGGAGGTATCCACAAGCA
CTTATAGAGGAAAGTGCGTGAAAAACTGGTAATGAATAAC
AGTGACCAAGATGGTCAAAGGATACAAGGTCAGAAGAAGT
TTAACTGTGAAAGGGAAAAAGAAAAAAAGAAATGAGGAGA
TAGAAAGAGAAAGAAAGAGACAGCAAGATCAAGAGAGCCT
GCATATGCACACATACACACACGAGTGTGCTGCCTGCACA
CCCCAACTCCCCCAACACCCCGGGGGATTGCTGCCACCCA
GCTAGGGAAACAATAACCTTCACTTTGGTTTTATCAGAAA
AGTCATACAAAGAAGGAATGAAGATTTTGTTTTCTTTCCT
GTTACTTTTTTTGCCATCTGCTACACCAAGGGCACAGGCC
TAGCACCTTGGCCAGCTTGAGAGCCTCATGGTTCTGAAGC
AGGAAGGGTCCAAGCAGGAAGCAGGGGCTCTAAGAATAGA
ATGGGTCATCTAGGGAGGCTTTTGGAGTAGATACAGACTG
GGTTTCTCACTAATCCCCCAGGGTGAGTTACTGGGGCCCT
CCTGCCTCCCGCAGGGGGCTCCCAGGCTCTAAGCAGAGGT
TAACATACAAGGTTGCTGCACAGATCAATCTGTGCGTTAT
ATTCCTCATGGGAAACCCAAGAAGGGTTCTCCTTATAGTG
AGCACAGAAATATAATGGCCCCCCAGCCCAAGAAGCAATG
CCTACAAGATCTAAGATACAAATAATTCAATCTCCTTTTG
CTACAGTCCTATCAGCATCTGTACTGTCCTCCACCAGATG
CATGAGAAATCTCTTTTTGGATACTGGCCAATCTGCTCCT
TGGATAGTTATTTGAGCAGATGACTCACAAGATTTTATAT
ATATTAATTGACAGCAGAGTTGTGGACAGCCCAGGCAGTA
CTTTATCCCACCACCTCAGCACATCCACATCCACTTCCTA
GTGGCCTCCAGGAACCCAGGATGGTGGCTGCTGTGGCTTT
TGCAGGAGAGGTGGCTCCACTCGTAATTTGGCTTCCAGCC
ACTTCACCCAGAGAGGATCGAGGATTGCTAAAGGACCTTC
TGGATCTCCACAGAAAGCAGAGAGTAGAAATGGTGTTCAC
TTTCACCCCAGGGTCAGCACAGTGCTGGCAGTGAGGTCAG
ACTGGCCCATGCTGGTCTGTCTGGGATCAGCCTAACGTCC
AAGCACAGCCTGGCATGGAAGATCCAGAACTAGGCCCTGA
ACTTGGGACTCCACAAGGGGAGGATGTGGAATTGGAAGTG
CAGGGTCTAGTCCCAGACCTACACTTCACAGCAGGGACCC
TGGACAAGCTACCTATCTTTTCTCAACTTCATTTTCTTCC
TCTGTAAAATAGGGATGATATCTACTACATAGGATCATTA
TGAAGATAAGTGAAATAAGGTGTATGGTAAGTGCTTTATA
AACCAATGTTTATTTAAAAATAAGGAAATCCCAACATGTA
TTATTCCCATTTTCAACTGATTTTACTTAACATGGTTAGG
GGCTGGCCCATGTTGGGGATAGAACCTGCTTGACAGTCAA
GATCAAGCAGGGACTACTGCAGGCCCCTAGTTGAAAGCAA
TGAGATTTAAGAAGATTCAGTCTCCCTATAGAAGTCTTAG
CTAAGCCTCATTTTGATGGAGGCCAAAGGAAGTTCCTGAA
AAATAAGATACTATCAACTAACAATTTGGTGGTGGGGAGG
AGTTTACAGAGAAATTAAGTTGTGATTCCTCTGTATTGAA
GTTGACAGACCAGTTAGGGAAATATGAAACCAGGGTACAC
CAAATGCAAGAGTGAATTAAAGCGGGGCACGGCGGCTCAC
ACCTGTAATCCCAGCACTTTGGGAGGCCAAGTCAGAAGGA
CTGCTTGAAGCCAGGACTTCGAGAACAGCCTGGACAACAA
AATGAGATTCCATCGCTACACAAAAATAGAGAAATTAGCC
TGGCATGCTGGCATGCACCTGTAGTCCTAGGTATTCAAGA
GGTATTCAAGAGGCTGAGGTGGGAGGATCACTTGAGCCCA
AGACTTCAAGGCTGCAGAGAGCTATCACTGCACTCCAGCC
TGTAACAGAGTGAGACCCTGTTTCTAAAAACAAACAAACA
AACAAACAAACAACAAATAGCGAGTTAAGGAGATAATGGT
ATAGAAGTTGTAACTGTAGGGGCATGATTCATAGCTCAAG
GAGCAGCACAGGCTGTAAGTGTGGCTGTGGCTATGGGCCC
AGGAAGGAGAAGTGATGGGGTAAGGATGGGGGTCAGATGT
GATCAAAACGTGATTATAGACAGTGTTCTGGACATGGAGT
GTCTGACTGACATCTCCATTCTGTTCCTTATGTGACCTTG
GGCAAGTAACAACCTCTGTAAGCATCCGTGGCCTCATCTA
AAAGTGAGGACAGGAACACTTAACGTCATAGGCTCATATA
AGAATCAAACGAGAGAGCACATGTAAAATGCTTAACACAG
AGCTTGGCACACGAACAAGTGCTCAAAAATGCAAGCTATT
AAGCATGGAGCCAAGGTATTTGGAATCTATCCTGAAGGGG
TAAATATGGCGAGGAGTTTAAGAGAAAACACTTGTCCTAA
ATTCTTACATGCAAACCAAGATTGCAAAAAAGAGGCACAT
GAGCAGCCCCCACAGTGATGCAGACATCCTTTTGGAGAGA
GAGTTCGACGTCCAGGGGAGGGTGGGTGACCTGGCTAAGA
TGGCAGGAAAAGACCCTGTAACCCTGGGAGGCCCTGGAGT
AGGGGCACAGCGAGTTCAGGGACATTCCATATCTATCCCG
CCAGAGAGGAGGGCAAAATATAGAAGAGAGCTGAGAAAAT
GGAAGGAAAACTTCTATTTAAGGAGCAAATGGGGGAGGGG
GCTGACAAGGGAGGAAAGAGATGACAGAAGCTAAGAGCTG
GAGCTAGAAAAATTCCAGACTCGTATCAGCTACAAGATCT
GGCCAGGGAATGGACACGTGGTCCAAGGGGAGCCTGTGAT
CACAGTTCCCAGCATGCTTTGCTGGATTCCCACGCCTGGC
TCCGCAGTTCATGGCGTTCTAAAGGCAAATTGAGATTACT
TAATTGAAACATAGGATGCAGCGGCAGAGTGTAGAATGTG
CCCAAGAGGGTGTTAAAATGAATGTATCCCTTTTTAACTA
AGGGAAAACTCCCAGAAGCTATTACAATTTTAAAACCCCA
GGAAAAAAAGCCCTCCTGACTAAGAAGGAAAATGTAAAAC
TTATTTACATATAGAAATACTATCAAAGAAGTCAAGAGAA
AACTAGAGACCTGGAAAAGTATTCTAAAACAGATGAAAAT
GAGGTAGTGTCTGTTATATAAAGCACTCTCACATAATGAC
CGGAACGATACATAAGAAAGGATATAAATAGGCAATTCAT
AGAAAAGCAAATTCAAAAAGCCAATCAACATAAAAAGATG
CTCAAACTTACTACAGTAGTTGTCAGGGAAATGCAAATTA
AATTAACACTAAGATTTCTTTTTACGCTTATCAGATGATG
GGTGATGGGAAGGAGAGGGAGAGAGAGAGAGGAGAAAAAA
ATAGCAATTGCGGTTGGGGAAATGGAGATAAGGAACCCTC
ATATATTGATATATTGCTGGAGTAAATGTGACTTGTTACA
GCCTTTTGGGAAAGTAATCTGGCAACATCGATTAAATTAG
ATTACACAAACCCTTCAGCTCACCCTACATTCCTGAGAAT
CTACTCCATAGACATAAACGCCAGCATACACAGCCATGGG
GGCTAACTGCAGTACTGTTTACAGCAGCAAAACACTGGAG
ACAAAGTGAATACCATAAAAAGGGAAATGGTTTATGGCCC
ATCCACTTAACGGGTTATTAGGAAACCATTAAAAAGAATG
AATTAGGCCAGGCACAGTGACTCGCGCCTGTAATCTCAGC
ACTTTGGGAGGCCGAGGTAGGTGGATCATTTGAGGTCAGG
AGTTCGAGGCCAGCCTGGGCAACATGGTAAAACCCCGTCT
CTCAAAAAAAAAAAAAAAAAAAATTAGCCGGGCATGGTGG
CGGGTACCTGTAATCCCAGCTACTCTGGAGGCTGAGGCAC
AAGAATCGCTTGAACCCAGGAGGCGGAGGTTGCCATGAGC
CAAGATTGCACCACTACACTCCAGCCTGGGCAACAGAGTG
AGACTTCTTCTCAAAAAACAAACAAACAAGCAAACAACAA
CAAAAAACTCCAAACTGCCAGGAAAAATTGCAAAGTCAGA
ATTGTAAGATGCAGATAAGTTTATATAATATGACACCAGT
TTTATAAATCAACAGCCAAAAAAGCTTACCCCTTATGTGT
GTGTATCTCTATGTACACATATGCACACAATGTATATGTA
ATTATTTATATAGTTACGTGAATATAAACTATCCTACAGA
AAGGTATAGATGAAGTTTCTGGAGGCTGGACACAGGGAGG
GGGGCTGATCTGGGGGAAGCAAACCAAAAGAAAAGCACTG
CTGCATAAACCCAGTGTGTCTCATCCCATCTCAGTTATGT
AAAAGTGTGCGTAGCCAGGTGTGGTGGTGCACACCTGCAG
TCCCAGTTACTTGAGAGGCTGAGGCAGGAGGATCACTTGA
GCCTGGGAGCTTGAGGCTGCAGTGAGCTAAGATGACACCA
CTGCACCCCAGCCTGGGTGACAGAGTGAGACCCTGTCTCT
AAAAAATTAAAACAAAAATAAAAGCATGTGCATGTGTGTG
TGTGTGCACACATGAGTAAACTAGAACTGATTTTATAGGG
CTGTCCATGATATATTTTCAAGGGAAAGGAAGCAACAAGA
TACGTAATATGGAAAACATCAAATAAAGAAAAAAAAATTT
TAATGCTGAAATGAAAATTTCAAGCTCTGCTCTCAGGACA
TATGATTTGAGCAGGGGAACAAATACCAGGAAAACAACGC
TGCAGTGAGCTGTCAGTCTTCTCAGAGTATCAAAACCAAG
TCCTGGGTGTCTGGGGACTGGGCACATATGCCCAGAGGGG
AGGGGAGGAAGGAGGTGAACTTACTAATAATACCATAAGG
ATATTTCATTACTAAATTTAAATGTATGCACCTTGAAGCT
GTTTTTAGGAAGCATGAGGCTTACTAAAATTTAAGTCACT
TTGCCCCATTTGCAGCCAGCCCTAAACATATTTTTTAAAA
TGCTGTCCCTTTGCTATTGGCAACTACTTTCAGCTCAAGG
AAATGATCAATCTGAAGTCAAAATGGGCCCTGTCATCTCA
GCATATACTCTTAAAAATCCAAATCACAAGACAAGAGAAA
GAGAATGGGAACATAGGTGATTTCCTTTAGGCCTCACACC
CTGGATTTTCTGTAGGTTTTGGACATATCAGCATAGATTC
ATCTATATCCCTGGTGATAAACAGACTGTATCTCCAAAGG
AGTCACGTATTCACCAGTTTCGGAAAAACCAGGAGGCGGG
AATCAACATCTATAGATTGAGTGCTTACTATGTGCAAAGC
ACATCACAGACATTGGCTCACTTAATCCTCTTACTACCCT
GTGAAGTAGACATTCTTGTATTATCAGTCCCATCTAACAG
GGAAGCATAGAGAGAAAGTGGTTTTCCCAACCATGGTCAC
ATGCTGGCATAGTGAAGTTGGGTTCAAAATGTGTCCCAGT
CTGACTCTGAACAAGACACAGCTATCCTCCCTTCTATGAA
CTCTCTTTCTACTCTACGTCAGTGATGTAAATTCTGAACA
GGAGCTCCTATTCCGAGACTGCAGTTTGACTCCTGGGAGC
AATGACCCCCTTTTGGAGCAGATGGAAAAGGGAGAGCTTC
CCAATGTGCAAGACGCATTTTCATCCAGGCCCACCTTTTA
GCTTGTTTCCATGCCTCCCTCTGCCATCATTTAGAGGAGG
CGTTGCTAACTCCAGTGCCTTTAGAGGGCGGGCAGGCAAT
GTAAATGAACATGTGGAAAGCGTCCTGTCCTGACCCCACC
CAAATGAATGGAGCTGCTGTTCCTCAGCTCTAGCTCACTC
TCTGCCTGTGTTACACTGGGTCATTTTTCAAAAGATCATT
CAAGGCCCAGCGTCACCAAATGATCGGATTTTTCAAAAGA
AGATTAAAATCCAGATTAAGTGCAATCTGTTGATTTTTAA
AATTTGCTCAATTAAAAAAGAAAAACAAGGAAGAACCTCA
ATAGTGGAGAAAATTTTTGCCTGCTGCATTTTATCCCAAT
AAAAGCACTCCGTTTGCCTGGACAGGAGGTGTCTCTTGGT
TTAACATATTAATTTCTTTTTAATTATTATATGCATATCA
TTATACCACTGTTCTTAATGTGAAATAATATCAAAGGTAT
CATTACCTCCTCACTGAATTCTAGGGAGGATTATGACATA
GAACTCGAGACAGGATGAAAAGACCTGGGTTCAAGTCCTC
CACTTGCGCCTCAGCAGCTACTCAACCCCCTAACCATCCT
GAGCCGTAGTTTCTTAAATGAGTTCACAATACCCACCTCA
CAGAATGCCTGTGAGGGTTTTAAAAGATAGGCTGTATAAT
TAAAATATTCAATAAATATTTGTTCTGTTACTTCTAAAAG
ACAGATGTGAGGCTCCATAAATCCTTGTATATTGTAAACA
GATACATTTAGAGAGATTATGTTGTTTAACTAATAGTTTC
TTCACTTTAGAGAAGGATTTCCCATAATGGGCTTCTGTGG
TGCAAGGAGAACATGGTGTTTTTCCCAGAGTTTTAGTTTA
TGTATAACATTTTTCTTGCCTAAATGAACAAGTATTCTGC
CTTTTCAACAGCGAACGCATCCTCACCTGTTCTATGGGGC
TGCCATCTCTGGTTGGGATGGAGAGTTGTCTTATATATGA
GAAGCAAAGAAGATTCTATTGCAGCTGCTAGCAGTAGCTA
GGAACTCAACAACCACAGAGTATTGCTGGAGACCAAAGGC
TTCCTGCTCTCCTAATCTCTGCTTTTGTACCTCTTATCAG
CTGGTACTAAGAGAGAGCCCTGCTATGCACCCCTGGGTGA
CTGGTGGAGGGCACAGAGCAGGTTATGCAGCGGTGGTGTG
CTCCCTTCGCCTTGCCCAGAGGGGGTTTGGGATGGCACAT
GCAGGTCATAGCAGGGAGACTTTTTGATAATCTCAGGAAC
AAAGCTGATTCTGTGACGAGCTCTGTCCTTTCTGACAGCA
ATACCATAGGAAACACCTGTATACAGCAGGAAACTAGAGG
AATTAAAAATATTTCCCTGATCCCTAAAAAATAAATAAAA
GAGGAGAGAAAAAATGGTCTCTCTTTTTCACAGGGAAAAC
AAACAAAGCGATATCTGGTTTGAGCCATTTCCTCTCCGCA
AAGCACATCCCTCCTGTGGGCCAGCCCTCCCCAGGCAGAG
ATGGGCCTGGACCAGACGCTTTAACAAGCTGTCTGGATGC
CTAAGGGTGATCGTCAGTGCGGGTCTTGGGGCAGGCTCCA
AGTGTCCAAGCTTGAGATTTCTTTTCCAGGAGGGAGGTTT
GGGGAAGCTGAGCTCATTTCCTTCGGGAGAGGTGCAGCCT
CCATCCAGCTTCAGAAACAAGAGGCCCTTGTACTCTTCCT
CCACAGCCTTCTCAACCTCAGGAAGTCAGTCCCTGGGAGG
CAGGAAGAGCAGCAATGACAGGCTCGTCTGGAGTAGACAT
GACGGCTGGGTCTGCAGGACCCAGCTGAACTCAGGAGCAG
ATTTGGGGATGGCAATCAGGTGATGTCGGACTCTGTCTCC
CCTGCTTTCTTACATCCAGTAGGTCACTAAGCCTAGTCCT
GTCTTCTAGATCTTTATTACTGGTCTAGACTCTTCATCCT
CACTGTAGTTACTGAACTTCAGGCTGCTATCATTTGTCTC
TGGACTGTGGGGAGAGATTATGGCTACCTAACTGATTTCT
TTCTGCTCTCCTCCTTCTTGTCTATTCTGCCCTCTTCTGC
CCACATAACCTTTCTCAAATATAAGTCTCATCATGACTTT
TCTCGGTTTATATGCTACCTACTAAGTAATCAAAACATCT
TAGTAGAGAATATAAGGCCCCTGTCAATCTCTCCTTCCTG
AAAGGTAACTGTGGAGGCTAACATAGCACTATATTGACTT
CTGCTTAACCCTGGTTATAGGAATGCCTCTGAAATGTCCA
GTTTAAGTATTGTTCCTTGTGTAAGAGCACAAGCTTCCTG
TACATCCTGCCCTTACATACAATCATCCTTGATAAACTTG
TACTGACTTAAATCCTGCCCTTAGATCAAATTCCTACCCA
TTCCCTCTGAAGCACGTGTACCCTTTCCCTATGGTATATA
ATCCCTGGTCTGAGGGGTAATGGTGCAGAGATCTTCCTGT
CTTGCAGCCACCCAAGACCATACTTCTGTCCATAAGTTCC
CCAATAAAATCACCCTCCAATGGCAAGCTGGACTTCTTTG
TTGCTCAGTTGCCTCTGCATTTGGGAGTCACTTTGTGTAT
ATGACCCTTTCACCAAACAGTAACACTTCCTCAATAATGG
CGAACACTTATTAAACATTTACCATATGCCGGATACCATG
CTTAGCGCTTAATGAAGATTATTTCATTTGATCCTCAAAA
TTACCTTTTGAGCCAGCCAAGCATTATGATCCGTATGCTG
TGGATGGTGGAATTGGAGCTCAGAGAAGCAAAATGACAAA
GGTGACAAAGCTGCAGTAGAGCTGGGGTTTCAACCCTGGC
AGTCCAATTCCAGGCCCCTGCTCTTCCCACCAGGGACTTC
CTGCAGCCTTCTGAACCTATTATGCATTTTCCTGCCTCTG
TGTCTGCAGATGCTGTTCTTCTACCTCAAATGCCTTGATC
CTTATTCCCTTCACCTGGATAGCTCTTCTTCATCATCCAA
GACCCAGCTCCTTCCTGCCTTTTTTAAGAAGCCTTCATGG
ACCTCTCCCCTGGGTTATGCCATCACAGCCACTCCATGCA
ATTCTCCCTCATAGCACTTATCTTGCTATATTGAACTATC
TGTCCCTTTAACAGAGTGTGAGCCCACCTTGAAGGTAGGT
GCCCCCTCACCTTTACCTTGACATCCCCATATTCCTAGCA
GAGTGGCCAACACATAATAGATGTGCAATATTTGTGGGTT
TAAAGATATCAGCCACTGGACACAGACTGAGGGTCTGTCT
TCTGGATCAAGTAACTGGGCTACTGTGCCTAGGGGATCTC
CATCTGTTAAATAACACTAGCAGTCTGTTCAGTTCCTCAG
GTGTTGAAATTTTAGAAACTCTCCCCATGGGACTCTAACA
GGCATCCAGGGTTGAGAACCACTGCTTTCATCTAAAGCAG
ATTTGGTGGAGGCAAGGGCTGCAGGGTAGAAGCTTGCTAA
GGAAAATTACACAACATGTTTATACATGCGAAATCTGTGT
AAAATAAACACCAGAAAGCAACTAAAGGAGATAAACTTCC
AAAGCATGGGAGAAAATACCAACCCAAAGTTATCGTTTAG
GAAGACCCCTGACATTGACAGTCGTTAATAAAATGCAAAG
TAACTCTAAGGTATGGTTGCACAATTGTGAGATGGTCAGA
AATCTGTAATAATGATAAAAAGTTGCCAGGATTATGGCGA
AAACTTTTCCCTTAAAAACTGCTGTTAGCATTACCCATTG
ATTAATTCTACTCTGTTTTGAGACAATAATCTGCGACTGT
GTAACCAAAGCTCCAAAAGTCTTTGTTCCATTTTTAGAAT
ATACACTAAGAAAATCAAGGAGAAGAATGCAGTTTATTCC
AAATTATCTGCAGCAGTGGCATGACATAAAGGTGAAAAAT
TAGTAGCCATCTAAATACTACATTTTGAAGAGTAGTTGAA
GTAAATTATGGATCACAAAGTAAATTCTGGAGCGTAATAA
CACATTATGCTCCCATTACAGAATGATGAATATCCAACAT
TTCTCACAGGTGGAGATGTGTATGAAACAAGAAAAAGGCT
AGAAAAAATCCCCCGTGCTTTGTACCCCATGATGAGTCGC
ATAACAGCAAATCAATATAAATTCACAAAGACTGGAAGTG
TGTTTGACAGACAGGCAAAAATGTACAGTTCATTAGCCTT
GAAGTTGTTTGACTTTCTCGTAATTAGAAAATAATATTTA
GAAAATGTATGTCCTCTGCTGGGGCAGCAACTGTCTGTCT
CGAGGGAGCAGCAGGCCTGGTTCCAGCCTGACAACTGCTT
GTCTCTTTACCTAGGCCTCTGGCTGAAAATATACTCAAGT
ATCTGGGCCTGGTGAGGTTTCATCTTTAAAGGGCTCAGTT
CCTTTCAAACTTAAACCCTCTCCAGGCTAGATGCTAAGAG
GAGAATCATGGCTCCAGGAGGAATGAAAAGTGAACAGAGG
CCAGGTGTGGTGGCTCACACCTGTAATCCCAGCACTTTGG
GAGGCTGAGGTGGGCAGATCACCTGAGGCCAGGAGTTCGA
GACCATCCTGGCCAACATGGTGAAACCCTGTCTCTACTAA
AAATACAAAAATTAGCCGGGCGTGGTGGTGCACGCCTGTA
ATCCCAGCTACTCAGGAGGCTGAGGCAGGAGAATCGCTTG
AACCCGGGTGGCAAAGATTGCAGTGAGCTGAGATCGTGCC
ACTGCACTCCAGCCTGGGTGACAGAGCAAGACTCTATCTC
AAAAAAAAAAAAGGATGAGCAGAGGCAGGAGCCGGGGCTG
GGGGAACCTCCTCCCATCTCAGGCCTGGAAACAGGGCTTC
TGCCCTCCCATGGGAAAAGGCACTGTTGACTGTTTGGGTG
AGAAGAAACACCTGGGCCCAACCCCCAGATAATGGTGGAG
GTCGGGGAGGAACGCAGCCTCCCACAGGAACAGCGGGGAG
AAGGCCTATCAGAGGCTCATCCCACCCTGTTCCCTGCCAT
GCTTTCCCCGTATCTATACCCTCTTCTCCTCTGTCTTGGC
TGGGAAGACCTAGCACCCCAAATGGAATAATCCTGGGAGG
GTAAGAACCCAAAAGGACCAATATTACTCGCAGGATGGCA
GGGAGGTGTTGCAGGTAGAGGGACCAGCAGGAGCAACGGG
CCGAGAAGACAGAAGGGCAGGAAGACACCTGGTCACAGTC
CACAGCATTGCACTCTGTGTTAGAAAGGGGTGACACGAAT
TTATCAACCCAGAAGGAGGTGACATAAGGGTAGCCGGGCC
CAGGTTGGCGTGTGAGGAGAGCTGCACAGCAACAGTGCCA
GTGCAGATGCAGTGTGCCCTGGTGCCTGGGATGCTCTTTC
TAGGATATGGCCCAGAGCAGGCATGACAGAAGGAGCTAGG
CATGAAGGGAAAGGTTGGACCCAGAACTCCAGCACGGATC
AGGTGTTCAGAGCCCGTGGCATTCCGTGGTTGGGAGTGGT
GACCTCTGCTGTGACTTTTCCATTCTCACCCACAGCTGGA
AGTGAGGCTCCAGGCTGGAGGCATTGTCCTGGGCTGAACT
GTCTCCTGAAATTTCCATGTTGAAGCCCTAACCCCTAGTA
CCGCAGAATGAGACTGTATTTGGAGGTAGGGTCTTGACAG
AGGAAATTAAGTTAAAATAAGATCATTACGATGGGCCTTG
GTCCCACCTGACTGGTGTCCTTATGAGAAGAGACGAGGAC
ACAGACACCCACAGAGGGAAGACCACGTGAAGACACAGGG
AGAAGATGGAGAGAGGCCTCAGAGGGAGCCAGCCCCACTG
ACACCTCTATCTCACATTTCTAGCCTCTAGAATTGCAAGG
AAATAAAGTTCTGCTATCTAAGCCATCCAGTCCATGGCAC
TTTGTTACAGCAGCGCTAGCAAACTAATAAAGGCATTGAA
CTTGGCCTTGGGGAAGCTGCTTCTGGGGCTGCCCCCCTCC
TCACCCCATTGTACCATGCGCGCTCCTCTCACCCCTCTCC
CTACTCCATTGCCAACCTCACACAAGTAGAACCATTGGCT
CCACTCCCTGCTCTCTGCTTAATTGGTGCTTTTGTTTCTA
AACCTCAAAATGCTTAACCAGACAGAGGGTAGTCCCTATA
GCTCCTGGACTTTGGCCTTGGCTGTGGCTGGAACAGAGCT
CTTGGCTGAAGGGATGGGCAGCGGTCCTTCTGGTTAGAGC
GCACAGGCCTCCTGGTAGGCCTTTGGTGTACCAGGCAGAG
CTGGACCCAAACACTCGAGAGTCAGGAAATCCTGCCTACC
CGCTGGCTGGTGGCCTCAAACACAGCCTCTGCTTCTGAGT
GAGTGGTCTGGGCCTGACCCAGCCTGGCCTTTCATCTGTA
ACAGCTGCTCAGAGCTTCAAAGGGAAGCCACAAGACGAGG
AGGAAGCAGAGGCCAGAGGGGAGGTGAACGCCCCACAGCT
TGACCCTGCCCCCACCCCAACACATGCACATCCGGACTCC
AGAGCACCTGCTTTTCTTTGAGGGACCAAGCTGTTTCTGG
ACATTTCCCCATGTTTTCCAAAACACAGTGGAGACAACAC
CTTGCTTGCATCTGTGGAGTCTTTTATACTCTTTCCAAAT
CCTTAACTCTGAATTCATTATCTCATTTAATCCTCCCAAT
AAGCCAGGCAGGGATGAGATGATCATCCTGGTGAGGCCCC
CAAATCTTGTGCCACGGATTCAAGATCCCACAGCAATTTA
GTGATGGGATTTGGTTCAGAGCCTTGAACTCCTGTTGGCC
ACTCTGCCTAGCTTCCTCCTGCAACCTGTTAATGCTTGCT
TGGTTCCCGTCTGGCACACACATGGACACACACAGTGCAT
CTTTACAGTTGTCCTAGAGGCACAGGTGAGCTGTTTATTA
TTATGGACACAAGACACCCAGGCCCTGGTCTGTCTGTCCT
TTAAATGTTATGCCTACACCCAGGCATCCCCATTAACACA
CAGGTCCCTTGGAACAATGCTGTCCCCTCCCTTAGTCATC
AGCTAGGCCTTAGAAAATGCTTGTCCCTGTGAGGAAGGGT
CCTCCTCTCAAACTCCTTTCTCTTTCTCTGCCCCCACAGT
CCCTTCTGAAGCCCAGCTCTCCTGGTCTTTAGTCCATATG
AATGACCAGCCTCCTAAAGGCCTCATACCATGCTCTCTCC
AATCCATTCCCTGAACCATGGCCAGAGCCAACTTCCTGAA
ATTCAAGTCTGGTTATGTAACTTTCTGCCCCCCCAGCACT
CTGGGAATAAAACAAGTGATGAGGTCAAGCTGTGGTTTTT
GAGAGCTGTAACACCCCATAATATCATCAGCCACACCAAA
TACATATTCCGTTTTAGGCAAAAAGTATGTTTGTTATACA
AATAACAGTGTCAAGGCTAGCCCTTTGGACTCTCCCCTTG
CAATTAGACTGTAGCTCCAAGCGCCTTCTGTGTAGAAATC
CTGACACCTTCTAGATCAAGTCCTGAAGAGGCTCTCAAGG
TCTTGCCTGGCTTACCAACTCAATCAGGTTGGACCCCGCA
CACTGTTCTCTTTCATGCTATTTCCTCCAGCTAGAACACC
CTCCTCTTCACCCTTCAACTATCCATTCCCTCTTTGTCCT
TCTGGATTGAGCTCAGGTATCACCGCCTTTAAGAAGCCTT
TCTTTCCCCCAGCCCGTCCCCACTCTAGGCAAGATACCCA
GGTCGTACTCAGATCTGTGTTCTGAGCATAGATCTCTTAG
AATACTTAACCAAACTGTTTCAATCACTTGTTATTCTGAT
TGTCTTACTAGACTGCAAGCTCCCTGAGGGCAGGATCCAA
GTTTTATTACCTTTTGTGTCCAGAATTCCCAGCAGAGAAC
CTGACATAGCGGGCACTTTAAAAATATTTATTAAGCAAGT
GAGTGAGTGATTGCTTCTACTCTCAAACCCGGGCTATTCT
TGCTCAGGACTTCAAGGGATTTCCTAGAGGACAAGCCCAT
CACCCTGTAGAGTTCAGCCCAAACCCTCAGGTGCTCTGCC
TCCATCCCTGACTCGTGGGTGAGATTCTTGGTGCCCTGGT
GTCCCCGGGCTCACTGTTGCCTACACCCCATCACTGGTAT
GTAACTTCCCCCTATCTACAGCTGCTCCAGCGGGAACTAC
CATATGATTGCTTCATTTCCAGGGTGTCCACACCCCTTTC
CTGTGCTACCCTCCTGTCCGCTCCCTGCTGGTGGAGGGGG
AACCACAGGACTTGCTGGAATGCACTGGGAGGAAAGGGCT
CTTTGCTAAATAGGCTTAGTGGAGGGCTCTCACCTCACAT
CTCCTCCCTGGCACATCTCGCTGAGCCTGCAATTGTGCAC
ACCAGGTACATACAGTGAGTCTTTGCAAAAGGAAGGAAGG
CCAAGGCCGATTTGGCAATGCTCATCAAGAGACATTCATA
TCCTTTGACCTAATAATTCCACTCCTGGGAATTGGTTCCA
GAGAAATAATTCAAAAGAAGAAAAAGGATACATGTACTGT
TTATAGCTATGTTATTTGTAATAAGGAGAAAGTAAAAGCA
AATGCCGTGTTCCAAAATAGAAAAATGATTAAATAATTAT
GATATATTGGTATAATGGAGTGTCATGAAGACATTTACAA
TGAAAACATGACTATGAGGAACAAGAATACTGACCTGGAA
ATAATGTTAAGAGAAAAGATAGAGTACAGAGTTGTATATA
TACTGATTACAATTATGTAAGAATTATGTATTTGGCTAAA
ATTAATAAAGATATGGAAAACTGGAGGAGTTATATTATGC
AGGATTGTCTTTTTATTCCAACTTTAAAAAATAATAAAAG
AGATATAATTAACGGTTTCAAGGAAGCAAAAAAAAAAAAA
CGAAAAAGAAAATAGTTATGTTAAGATGATGAATTTCAAA
TCTTAAAATATTTAATATAAGCTTAATTTTAGCTAATTAA
TATTTTAAAACAAAGTGACTAGAAACTAGAGAAAATGTCT
TGAACAGAGTCCTACGGCTTTCTAGAAAGAATTTTTATTG
GTTGCGGTCTTATCGTTGTTTTGTTTTATTTTATTTTTGA
GATAGGGTCTTACTCCGTCACCCAGGCTGGAGTGCAGTGA
TATGACCACAGCTCACTGTAGCCTCCATCTCCCAGGCTCA
AGCAATCTTCCTGTCTCAGCCTCTGGAATAGCTGGGACTA
CAGGTGCACCACCATGGACTGCTTTTATTTATTTTATTTA
TTTATTTAGTTAGTTAGTTATTTTAGAGATGAGGTCTCAC
TGTGTTGCCCAGGCTGGTCTTGAACTTCTAAGCTCAAGCA
ACTCTCCTTCCTCAGCCTCCTGAATAACTGGGACTACAGG
TACACCACCATGCACTGCTACTTTTTTTTTGTAGCGATGG
GATCTCACTATGTTGCCCAGGCTGATCTTGAACACCTGGG
CTCAAGTAGTCCACCCTCAAGTAGTCCAAAGTGCTGAGGT
TACAGGTGTGAACCACCATGCTTGGCCCCTTGTTTTAAAA
ATAAGAACATGCCTCATGCAGGCCTTCCCAATGCATGGGT
TATAAATTATTTGCTGTGGAACCCACAGCCTGATTAACAC
TAAAAGCACTTAAAGACATGTGCCTAATGAACAAGTAATT
CTGTTGCCTCTACCCCCTTCTCTCTCTCTTTTTTTTTTTT
TTTGAGATGGAGTTTCACTCTTGTTGCCCAGGCTGGAGTG
CAATGGCACGATCTCAGCTCACTGCAACTTCCACCTCCCA
GGTTCAAGTGATTCTCCTGCCACAGCCTCCCAAGTAGCTG
GGATTACAGGCATGCACCACCATGCCCAGCTAACTTTTGT
ATTTTTAATAGAGATGGGGGGTTTCACCATGTTGGTCAGG
CTGGTCTCGAACTCCTGACCTCAGGTGATCCACCCTCCTT
GTCCTCCCAAAGTGCTGGGATTACAGTGAGCCACCACACC
GGCCTCTATGCGCTTCTCTACTTGGCTACCACTACCCCAG
CTTTCGGGCTATGCCCCGGAAGTTCCGAGGATCCTATTTC
TCTTGAGGCGTCCATTCCCTGAGCTTGAGAAAGAGCTCTG
GAAAGGAGGGGGTCACAGAAAGGAGAGTCCTGGGGAGAAC
GCCTAGGCAGGATTAGAAACTCGAGCATCAGGACAAATAG
CTATGGCATGTGGGGCTTAAAACCTAGATGATGGGTTGAT
AATTGCAGCAAACCACCATGGCACATGTATACCTATGTAA
TAAACCTGCATGCACGCATCCTGGAACTTAAAGTAACATA
AGAAGAAAAAGAAAAAAAAGAAACTCTAAGTCTCACACAA
AATTGAGTCTTTCTACTTCTTTTTCTTCTTCTTTTCTTTT
AGAAAAGTGTTAGCTTATGGTCGGTTATAACTCCCAAGCC
CTCTTTCACTGTCCTTAGTCTTCTTGCCATTCCTCAAATG
TGAGGGCTGTCCCGAGCTGTCCTTGGCCTGCTTCTCTCCT
CATAGCCGCCGCTCACTACCCAGGCCTGCAGTGAACCACT
GCTGCGCAGATGACCACCCAGCTGCGCCTCAGCCCAAAGC
CCTCCAAACTCCACTTCGGAATTTCCAGCGGGGTGTCCTG
TCAATGCCTCCACCAAAACTCAGCCTCTTCCGCACCCCCA
ACGAGTAAAATTCTCCATGCTCCTAGATGGAAAACGCAGT
CATTCTGATCGCTTTCTCTCTAACTCTGCCCCTGTGACAG
TCTCCAACCAAATACCAACTCTGCACTGTGGATTCTTCCC
ACAGCTGGTTTCGCAGCTTCATTGCCTTTCCATTCTCAAG
GCCACCTTTCAGCAGTGCCTTGGCCTCTCAACTGGTATTT
CGGCTTCTAGATTAATCAATGGCCCTCCAGTGCTCCTTCC
ATCGCGTGAGCCCCACTCTGCAAGGACCTTCATTACAGAC
TGAGGGAAGTAGGCAGCATCAGTGCTGTCTCCCTAGTGTG
TGCACCACCTCATTGCATCCAGTCCTTCCAACAGTGTTTA
CCCTCCCACTCCCCATCCGCTGTGCACACACATGCACACC
CACACCCACACATGTGGGTTAAGAGGTCCTCCACCCTGGT
CACTTAGGGCACTCACAGTTCCCCATGGGCCTCCTTCATT
CCTTCTCATCACACTAGCTTCTCACCACCATCCCTTTCTT
TGCCCCTTAATTACTAATACCTGTTTAAAAAAATTCTTCC
TAGTTTTTGGTGGCCACTCTGATGTCACCCTATCCCAAGA
AGCCTTCTTCAGTTGCACAAGTTGAGAATGTCCTTTCTCT
GTGAAATTCCCCAGCCTCATGGTCTTGTTCCTTATATAAT
ACTTTAGCATATCCTGTGCCCTGCTTTATCTAGGGACACA
TCTTATCTCTTGGCACCACCAGTACTAAACCTCCAGCTTA
TTGAGATACTGTCTTTATATTTCACTCCCTTCAGGAATCT
AGACAGCATCTCTCATACAGTAGGCCCAATAAATATTTGT
GGAACAAATGCATTCATATTTCTAAGCCAGGTCTGTCCTA
CGCTGGTGCATGAAATTTTCCTAAAGTTAGGCAGAGGATT
TTACATTCATCCCTGTTTAATTTTATTATGTTGGTTTTGG
CCCAGCATCCCATCCTGTATAAATCATTTTGAACTTGAGT
ATGTCACGTAGCATATCAACTGTCCCAGCTGTGGGTCATC
TGGATTCTTTCTATTTTTCATCCAAGTCATTAACAAAAAT
GTTTAACAATCAGGGCCAAGGATAGAGCCCTGTGGCCTGC
CACTGGAGACTTTATTCAGGAAAGACCTGGGGTCCTTAAT
CAAAATCCTTTAGGCAAGGTAGTTCAACCTGCACTGAATA
CATCTTGTCAAAAAATCCTTTGTAATACAAGTAACATGAC
CACATGAGAAATCAGAATACCCTTGTTGGCATAGGAAAGC
ACTCAACTCCTTAAGCCCAGTCGGAAAGATCAGGACTGAT
GTCAGCTTAGATAGGGAGAGGGGCTCTGGTTTGAATGCTT
AGCCTCTTACTGTTCAGTCCTTGCAGCTGTTTTAGCAGTC
TCCGAATCCCACGCTGTTCAGCTCCATAGCAGGGGCCTCC
CCACAGAGGTGTGAAAGGTAAGGAATTGCCAGGGTACAGG
CAACCCAGGTATGTGAGGGGAGGAAGTGGAAGGGAAGCTC
TACTCCACACTGCTCTCCTTCCCATTTCTTACCTCCTCCT
CTCACTCATCTACCACGGTGAACCCACAAAATACACTTGC
CATTTGCTCTCCTTCCCTCCCTTTCTTTGGAATTTATTTA
TTTATTTTATTATTATTATTATTATTATTTTAGATGGAGT
TTCACTCTTGTTGTCCAGGATGGAGTGCAATGCTGCGATC
TTGGCTCACTGCAACTTCTGCCTCCCAGGTTCAAGCAATT
CTCTTGTCTCAGCCTCTCGAGTAGCTGGGATTACAGGTGC
ACGCCACCACGCCCGGGTAATTTTGTATTTTTAGTAGAGA
CAGGGTTTCTCCATGTTGGTCAGACTGGTCTCAAACTCCT
GACCTCAGGTGATCGTCTGTCTGGGCCTCCCAAAGTGCTG
GGATTACAGGTGTGAGCCACTGCGCCCAGCTGAAATGTAT
TTCTTGAGCCAAGGAGACTCCCTTTTTCTTGCAGGTCTTG
GCTGCCCATAAGCCTGACACTTGGATTTGCTATTCTATGC
CCAAGGCTCCCCTAGTCTCCCAGGTTCTAGTATGGATTTG
TGTGGGATACTGTTCCAGCATTGCCCCCAAGACCCAGCCT
CCTACAGAGATTTCCCAGCAGAGTTTTGCATGCAGGATGC
AGTAACCACCCCTCTGTGAAACTCTCAGGCTGGAGGATAA
CTTCAGACGTCCTCTTGTCCATCCCGTGTCCCAGTCAGAG
CTGCACCAAAAGCACAGAGGCTGTTCTCTTCTAAATGATT
ACAAAAGCCTCTTTCCTTAATCAATAAACAATTACATTAC
ACCTAATATGTACCAGGCACTAAGCACTTTACACAACCGC
TAACTCATTTACACCTCATAACAACCCTATCAGGTAGGTG
TTATCATTATTTCCATTTTACAAATGGAAAAACCAAGCCA
CGGAAAGGTCACAAGCTAGTAAATGGCAAAGTCAAACTCA
AACCCAGCCATATGGCTCTCTGTACTCTTAGCCCTTAAGT
TATTGCGCTGCCTCCCCATGAGGCATATGAAGCCTGCATT
CCTGCATCTACTCACAGGATGTGTTGAACATACATTATGC
TCATCACAGGCTGTTAGGACCTATGATGGGGATTTGCAGA
GCTTACAGTTTAGCTGACCCGATATGAGAAAGTACTTTGA
AAATAAAGTGTGGTAGAAGTGTAAAGTATTTTTCCTATTA
CTGTTGCACAGCTTAGAACTTCCTTTATGCTATAAAAAGC
CTCTTCGTCCTATATTGGAAAGGTTCACTTTGCTCATATG
CACCAATGCCACCCTCTTTGCCTTTCCTTCTGCCACCTTC
CACTAGGCACAGAGAGTGAAGACACACTCAGGATTGTTAC
AATGTTTCACAATATCAGTTTAATAAATACTAATTAACAC
CACCATCATGCATTTGTGAAAGAATTGAACATTTCAAGGT
ACTTTCATAAGATATTTATTACATGGGCCGGGCGCGGTGG
CTCACGCCTGTAATCCCAGCACTTTGGGAGGCCGAGGCGG
GCGGATCACAAGGTCAGGAGATCGAGACCACGGTGAAACC
CCGTCTCTACTAAAAATACAAAAAAATTAGCCGGGCGCGG
TGGCGGGCGCCTGTAGTCCCAGCTACTCAGGAGGCTGAGG
CAGGAGAATGGCGTAAAACCCAGGAGGCGGAGCTTGCAAT
GAGCCGAGATCGCGCCACTGCACTCCAGCCTGGGCGACAG
AGCGAGACTCCGTCTCAAAAAACAAAAAACAAAAAACAAA
CAAAACAAAACAAAACAATATATTTATTACATGTATGATC
TTACTTCCTTTTCAAAATAACCCTGGAAAGTAGGTAAAGC
AGGTGTCAGTTTTACAGAGCGGGGAACTGATCGGGATCCT
GAGGCTAGTAACTGACCCTGAACCTAAAACCCAGGATTGA
TGGTCTTTCTCTGCATGGCATCCCCCTTGGTCTATTACAA
ATTCAATAATGAGGCAAAGACAGCCTTAAGGGAGCAGAGG
GCAGTCTGTTGCTACCATTTCTTCAACTTCTACTGCCTAA
TTCCAGTGTTACTCACAGGCTTTCACCAACTCCTTCCTTA
GGGACAAAAGGTAGGGCTTATGTACAAGGCTTATGGGAAA
GAATGGTGAGTCTAAGTGTTATGTAACTACATGTAGAAAA
AAGGCATAGATTCCCTTTCACCAAGGAGGAGGGCGTTCCA
GTCAAAAGGTGTGTGGACAATTCTATGCTGCTCACATAGC
AATAAAGACGTCCAGGCCGGGCGCGGTGGCTCAAGCCTGT
AATCCCAGCACTTTGGGAGGCCGAGACGGGCGGATCACGA
GGTCAGGAGATCGAGACCATCCTGGCTAACACAGTGAAAC
CCCGTCTCTACTAAAAATACAAAAACTTAGCCGGGCGAGG
TGGCAGGCGCCTGTAGTCCCAGCTACTTGGGAGGCTGAGG
CAGGAGAATGGCATGAACCCGGGAGGCGGAGCTTGCAGTA
AGCTGAGATCCGGCCACTGCACTCCAGCCTGGGTGACAGA
GCGAGACTCCGTCTCAAAAAAAAAAAAAAAAAAAAAAGAC
GTCCACCTCCCAGGAGCCACCTAGGCTATGAGCTGTAACT
CCTGGAGGCCTGGTCCATGGAATTGGCTGTTCCAGGGCTA
AGAGGCTTGAGAAACAGTCTAAACAGAGGCCCTTAATGGC
TTATGTTTACATTTCTCTGATATGTTTTCCTGCATATCTG
CACCCCCAGCTTCTTGTTCAAACCTACTTGCCTCTCTCAA
TCACCCCCAAAGCACAAAGAACAGTTGACATCATTGAAAA
CATTATTTGTGCTTGTGAAGCAGTTTTCATTTCAATCTGC
AAGAACATCTCTGACCACAAAAGCTGTGTAAGACTCAAGC
GAATGAGCCCTGAGTGGTGCAGATACACACTTTCTCCCTC
AGCTTTTCCCCCCTTGTCAGCCTGAAAGACACAGTCTTAC
TTCCAGACACAGCTCAAAGATCGCCTGCTTTGTGAAGGCT
TCTAAGACTCCACCAGGCCACTAACAATGTTTGTGAAGTA
CTTCTAGCTCTCATCATTTGGAGTCCATGAGTGGATGGTA
CTTTCTGCCCCTGTGGTTAAGTGGAGCCACGTGGATAGTT
AGCAACTTTCCAAGAGAGAGCATTTAATGGCCAGTACGAG
TCCTTCAGAACTTTCCTTCCTTCTGCCACGACAATCAGCA
AAGGGGTAGCTGCTCCCACAGCTTAGGTCTCAGAGGGAGG
ACAAGCAATGACCCAGAGCAGAGCCCAGCTAACCCTCAAC
AGACTTGCCGCAGACGTGAAAAGGAAACCTTTGTTGTTTT
CAGCCACTAAGATTGTGGCATGGTTACAGCAACACTAGCC
TGTCCTATGATTTATGAAACAGGACCGTTTACTCACTGCC
TTTTCAGAACCAATCACACTGTTTTGTAGTTATTTCTTTC
ATTTATGTCCCTCTTTACCTTCAGACTGTATGGATCTTGA
GGGCAAGGATTGTGTTTTATTATTGTTATTTTTTTAAGAC
AGAGTTTTACTTTTGTTGACCAGGTTGGAGTGCAATGGCG
TGATCTCGGCTCACCGCAACCTCTGCCTCCCAGGTTCAAG
CGATTCTCCTGCCTCAGCCTCCCGAGTATCTGGGATTACA
GGCATGCACCACCATGCCCGGCTAATTTTGTATTTTTAGT
AGAGACGGGGTTTCTCCATGTTGGTCAGGGTGGTCTCGAA
CTCCCGACCTCAGGTGATCCACCCGCCTGGGCCTCCCAAA
GTGCTGGGATTACAGGCGTGAACCATGGCACCCAGCCAGG
ATTGGTCTTATTAATTCGCATTTGGTAGCTTCTTGGTACA
TGTCTCTAAATAAATGAATGAAGGGATGAATGAAAGAATA
AGATAGGTGAAAATAGGATTTTATAATCTTGCTAGGCATG
ATCCTTTACAATGGTGGTGGTGATCCTAGATAATCTTGAG
TGGCTCTTTCCAGCCTGCTTACACCATAGTTATCTCCCTG
AAAAGGGACCAGATGAGTTGGGGATGATCCTCATGGCTTC
ATGGAAATGCTCTATGGCGGCCTGGAGACAGACTTTCCCT
CCCAACTGCAGCTCTCTGAACAGAGAATTATAGCTGAGAC
CCAAGCCACTAGGGGTATGGAGGACACAGCTGTGTATACG
GGCTACCTAAGAGGCAGGAAATTAGTCACACAACAGGTGT
CAATAAATATTCCTTGGTAATTTGCACCGAAGGCACTAGT
GGGGGCTCGCGGGGTGGTTATAATATAGCTTAACAATAAC
CCGGGATTCATTCCACCAATCCCCAAGTCCTTTACCTCTA
TATAGATAACATGTTGCCTGCGATAGTGGAGTGAGTGGTG
ACCCCCTAAAAGATATGATAATTTCCTGGACAGACACAGT
GTCTCACACCTGTAATCCCAGTGCTTCAGGAGTCTGTGGT
GGGAGGATCACTTGAGTCCAAGAGTTCGAGACTAGTCTGG
GCAACATAGTGAGACCTCGTCTCTATTAAAAATACAAAAG
TTACCTGGGCGTGGTGGTGCATGCCTATAGTCCCAGCTAC
TCAGGAGGATGAGGTGAGAGGATCACTTAAGCCCTGGAAG
GTTGAGGCTGCAGTGAACCATGATTGTGCCACTGCACTCC
AGCCTGAGCAACAGAGCAAGACCCTGCCTTGAGAAAAAAA
AAACAAAATAAAACATATGCTCACTTCCTAATCCCTGGAA
CCTGTGAATGTTACCTTATATGCAAAAACAGTCTTAGCAG
AGGTAGTCACCAATTTTGAGATGAAGAGATCATTCTGGCT
TATTAACATAGGTCCTGATCCAATGACCCAGGTCCTTATA
AGAGACACACAGAGGAGAAGGTGCGGCAAAGATGAGGCAA
AGACTGGAGTGACGTGGCCACAAGTCAAGGAAGCTGGCAA
CTACCAGGAGCCAAAAGAAACATGGAATGGAGCCGCCCCT
TGAGCCTTAGTGGGGAATGAGGTCCTGTTGACTCCTTGCT
TTTAGACATCTGGCCTCCAGAACCGTGATAGAAGACGTTT
CTGTTGTTTTCAGCCGCCCAGTTTGTGGTAATCTGTTACG
GCAGCAGCCCTTGCAAACTCATACACCTGCCAACTCCAAT
GGCATCAGATTCTCCACCTGGGCAGCATTTCCGCACTCTA
TAGCAGCCTGGAGTGCCAGGCATCTCTTTGAGTCTCCCAT
TTGTTTCCACAAGGAAAACAAGCATTTGGAATCATCCTTG
TTCTTCTCCTCTCCAGTACTTAAATTCAGGCCTTTGTGAG
GGGATTCAGGCATGACTGGACAACAGGGGCCAAGGGGCTC
CCCCAGAAAGATCCCTTGAGGGCATCAGAGAACGTAAGCC
TAGTAGAACAAGGTGTGGCGCTGCAGCTAGGGTAGCTGGG
CCCTCCTAGCTTCAACTCTGGGTCTCTTGGCATTTGTTAA
AACAATGAGAATGGGCTGGGCATGCCGGCTCACGCCTATA
ATCCCAGCACTTTGGGAGGCTGAGGCAGGTGGATCACCTG
AGGTCAGGAGTTTGAGACCAGCTTGGCCAACATGGTGAAA
CCCTGTCTCTACTAAAAAATACAAAAATTAGCTGAGCGCA
GTGGCAGGCGCCTGTAATCCCTGCTACTTGGAAGGCTGAG
GCAGGAGAATCATTTGAACTGGGGAGGTGGAGGTTGCAGT
GAGCTGAGATTGCACCATTGCACTCCACCCTAGGAGACAG
AGCAAGACTCTGTTTCAAAACAAACAAACAAAGAAAAAAC
AAACAATGAGAATGAAAACAGTTCTTCTCCCTGCCCACCC
TATCCCCACAGAGAGTGGTCCTTGCTAGGGAAGACCTAGA
GAGCTGAGCACTACTGTGTGGAGGACTTCAGAGAGCCAAG
AAGACAATACACAGAAATGCGAAGTCAATAAAGTCATTAT
TTATGAGTCCATTTAAACAGGCGGATCAAAGGCACCCTAG
TGTGCTGGGAGTCAGAGGACCTTGTTTTTTTTGTTTTTTG
TTTTTTTGTTTTTGCTTTTGTTTGTTTGTTTGTTTTGAGA
TGGAGTCTCGCTCTGTCTGGAGTGGAGTGCAGTGGCGCGA
TCTCGGCTCACTGCAAGTTCCGCCTCCTGGGTTCACGCTA
TTCTCCTGCCTCAGCCTCCTGAGTAGCTGGGACTACAGGT
GCTTGCCATCACACCCGGCTAATTTTTTGCATTTTTAGTA
GAGACAGGGTTTCACCATGTTAGCCAGAATGGTCTCGATC
TCCTGACCTCGTGATCCGCCCACCTCAGCCTCCCAAAGTG
CTGGGATTACAGGCGTGAGCCACCACGCCCACCCAGGACC
TTGGTTTTAACTCTTGACTTGGCTACTAACTGACTTTAAG
TACGACCATTGGTAAATCACGTATGTTCAATTTCCTCATC
TTTAAAATGAAGGGGATGGAAGAAATTGCTATGGTTCTCT
CTTGCTCTCAAAACTCCAAAGTCCCAAAAATGAATTTGGA
AAAATCTTCCTGGTTTGCTTTAGGTATGGGCAGCAGTTTC
ACCCACAGACACAACTGGAGCCTTTCAGAAGTCTTTTAGC
TGTGCAGAGGAGGGCTCGGCGTAAACCTGTGCCAGGCCTC
ACAAGCGCCAAGCCTTGAGCTGGCTGGCCTCCGCCGTGGC
CTGGCCTGAGCTGGAGGAAGACTGGCCAGGCTGAGGGGCA
TGTTGTCTCCCTGAGAGCCCACACAGGCGCTGTGGGGGAA
GCCAGAGTTTCTCCAGAGCAAGAGAAAGAACAGGGGTCAC
AGGATCCCACTCGATAGGGTAGGTTCAAATGTTAGAAGGT
TGGTAATTACCTTCTAGACCCTGGGCACATTATTTAAGCG
TCTCAAAGCCTCAGCATCCTTTCCTAGAAGACTGACATAA
TACGACTTTATGAAGATTAAAAGAAATCAATTTGTGCATA
GCATCTATATATAGTAGGCATTCAACAAGTGGTAGTAATT
ACCATGACAACAAGCTTTAGGTCTCTCCCACACTGACATC
GGTGTGGCTGCTCAGAAACGAGTTTCCCATTATTCATCAA
AACATCTCTAAAGCATGACAAGCCAGGAACCTGAGGCCTG
GGAATATGCTTCAGATATGGAGGTTATGGTGGATGGCCCA
GCACGGTGGGAAAAGTGTATGTTTAGCTCATGTGTTGGGA
ATGTACTATTGAAAGTCTAGGGTCTAGGCTCAGAGGAGGC
CCAAAACCTGCTGCGGCACATTGTGAGATGCAAATGCTCT
GTGACCTGTGGCGTGGGTGCCTGGATTGTGCAATAGCAGC
CACAAGGCCCAGTGGCACTGCTTACTGGGTTGGGGCTGAT
GCATGTGGTTGGCTGCTGCTCTACAGTCCACCCTGGTGCA
TGCCTTGGCTGCCTCTGGGCAAGCAGGAGACACGCTGGCT
TTTCCGGGGGTGTAGAGAGTGTGTGGCCATAGGGAAAGGA
ATGAGCGGAGCTGCAGGTGGAGGTGTGCGTGGGAACAGAA
GAGAGGTGTATGCGTGTGTGTATGGTCTATTCCTAGAGCT
CTCTGTCAGAGAAGGTAGGAGGACTTGGGGTGGCTTTTGG
TGAGCTTGACCAAAGGCATTCCCTTGGGACCTGGAGCCTA
TTTCAAATCAACTTCTCTAGCTGGAGCCTTTGGGGCAGGC
CCCAGGCAGACACGTGCCCGCCATTAGATTGAGGTCTCCT
GTGTGTTCTGCACCCTAGGGCTGCCAGGAGGTGGGGGAAG
AACAGCACTTGTGGAGGAATCCCCAGCACAGGAAACCAGT
TTTCTCTACCTTGTATTAGAGGAGCTTTAGAATGCCCACG
CACCTTAGAACTTACCAATATTCTATCTTGCATGTTTTTA
TGTCATGTCATTTGGGTATATCTTGTTTCCCCAAATAGAA
GAGAGCTCCTTTTAGGGCAGGAACTGCAACTTACATTTCC
TGTACTCCCCACCTAGTTCTCAAATATCTTTATCTTGCTT
TATCCTCCAGGGATGAACTACTCATTATCTCCCATGCACA
CCATGCTGTTTCTTGCACCAGTAGCTTTGCTCTTGTCACT
CTCTCTGATTAGAATGCTCTTCCCAATTTTCTGCCCTTGG
TTAGCTCTTACTCACCCCTCAAGATTCAACTCAGAAATTA
TTTTTAGCAGGAAGCCTTCCCTGAGCCCCAGGCTGATGTT
CCTCCTCTGTGAGTGTAAGCTCTCATCCCTGCTCTGCAAT
AATCTGTTTAGGTGTTTGTCTCCCCTCTTAGACTGCAAGT
TCTTCAAGGGTCAGCAAGCTGGTAGATATGTACCCTTTTA
GATCTGCAGTGCCTGGCAGGCAGTAAGGACTCAGTGTGTG
CTTACTGAATCTAACTAAAAAGCTAGTGCATGGGCCAGGC
GTGGTGGCTCACACCTGTAATCCCAGCATTTCGGGAGGCC
GAGGTGGGTGGATTACCTGAGGTCAGAAGTTCAAGACCAG
CCTGACCAACAAGGTGAAACCTCGTCTCTACTAAAATACA
AAATTAGCCGGGTGTGGTGGTGCATACCTGTAATCCCAGC
TACTTGGGAGGCTGAGGCAGGAGAATCGCCTGAACCCGGG
AGGAGGCTGCAGTGAGCTGAGACCGTGCCATTGCACTCTA
GCCCAGGTAACAAGAGCAAAACTCCATCTCAAAAAAAAAA
AAAGAAGAAGAAGAAGAAGAAGCTAGTGCCTGGCATGCTG
TGAATCATTAATGATTAATGATAAAAGATTCAGCCTGGGA
AAGAGTAGTGATTGCTCTCCCGAGTCCAGGAGGTTGGCCC
TGGCATGGTACAAACAGGTTCAAAACAAAGGGCTGGAGAC
ATCTGTGATGCTGACTCAAATTTTTCGCTGGGGATAATGT
CTGTTCCAAAGTCCAGAATTTCTCAGTGCCCCCATCTGAC
AGCTCCAGCTTGGAGGCTTCTAATACTATTCATTAAAGAT
AGACTCTAATGGCAACTCAGACAGGTCTCTTACAGAGGTA
AGGGCCCTGCACCCCTCTTAGGGAGTCATTGGGATTTGGA
ATTGCACTGGCTGGAGGCCCTTCCCATGGAATAGGATTTG
ATCCATCCAAATAAATGGCTCTACAGGGTTAGCCTCATGG
GCTTAGCCATCTGTTTCCACGATTACCAGGAGATAGGTAT
TCAGGAAGCCCCAAAGGGAAAAAATGGCAGGCTGACTGCC
CAGAAGACCAAAGAACCAGGAGAGTGTTCATTCAGGTCTG
GCTCTGGTGATGAGCTTCAGGAGATTCCTAGGGCAATCCT
GTCGATGGTGGCAACTCAGTGTTCATTCTGTGTCTGAAGC
ATTACTGAAACTTTGATACTACAAGAACCATCCTTCCGTC
TTACTTCTGAAGGCTTGGGCTGAACTACTCCTCAGGTAAG
AGAAAAATTGCAAGCTGTTGACTTTCCCAAAGTCCAATAG
TGCCTAAATCCTCAGGATACTTCTTGGTGAGTTGGTTTAT
CCCTTTACCTTATGGCAGAGGGCAGTTAAAAATTGTTTTA
TTTCACCCAGAGCTCTGAGATTTTTAGATTCTAATGAGTT
GAATAGGGGTGGTCAGGCTGGCTCCACAGACTTAAATATT
ATTACTGGAGGAAAGCGGAGCTGCCTTCAGATTTCTCTGG
AACCAAAATGCTTTCTCTTGCGGCCCTGATAAGATTACCG
GGCTGCTGAGCCGCCAGTGTTCAGATTTCCCACGGAACCG
CGCTCGCCAAGCTCTGGCTGGCCGTGCTGTGAGGAGCCAC
GCTGCGGATCAGGCTCTGAAACCCGACTCCTTTCCAGGAA
TGCACACTCACCCCCTCCTGTGATAGGGCCTGGGCTGGGC
CCTTAAAGTCTCACTCCCCAAATTCCCCCTGTCGTCGCAG
TCCAACAAATGGAAGATGTCTGCTGAGTGGGGGCCAGTGT
GACAGTGAGGGTCCCACAGAGCACGTGGGAGCCAGAGAAG
AATGTGGGGTATTTTGGCATGCCGCAAGTCCACCGAGCCA
AACTCTAGCTTTAGAGGCTGTGCAATTCCTAATTACGGCC
GATCAGCTCCAACCAGCAGCCAACATATGGCTCAGGGAGA
GGGTGGGTGGGTCAAAACACAGCGAGGCCGTGGGTGTTTC
TCCTAGTGTTTCACGGTGAAATATCAAAATAATCTTTTTA
AGACTTGGATTCGTTACATGTTTCTCTTCTATCTCCTAGC
CCCATAATTTTAAAAAAATGTGGTAGAAAATGTTTACTGA
AGTAAAAAGATACGGATGAAAAAGTAGGTTACAAAACGAA
CACATCATATACACCAATATGTACACACACACATGCACGC
ACACACACACAGACTCTCATCAGAGTAATACTGACAGTCT
GTGAGAATGAAAAGACATGAGAGCTCCATAATTTTTAAGT
AACATTTAAAATACAAGATCCAGTATGTAATAAGGGCCCA
ATAAATACTGAGATTTGCAGTTACCCCAGAGAAAATGATT
CATTTATTGACTCCACCTAAGTTAGAAATTCATGATTTTA
TCAGTGCCATGATGTGCCTACAATTTAGTTGAACAAACAA
AGGATTTAGTCAGTGAAAATTATACTTTTTTTTCAAGTGA
CCTCAGGCTATTGGCAGTGCACACAATTTATATTTAAGCG
ACCAAGAATATTAATTTAAATGTGACATCCTACGCCTCCA
GCTCCTTCTTTACACACTTCTGTCCTCTGGGTTCCTATCC
ACAATAACATCACCTATTATCTCTTCTAGAAGAGAATCAC
ATTTATAACATAACAGGTTTGTATTTCTTAGGGAGTGGTG
GATATTCTGCTTAGAACAATCAAAACCAACATATCTAAAC
CCTGCTTGTCAAAAAAAAACCATGATCTTTCTACCGTCTT
CAATATTTGCTCATGCAACAAGCCTTTCTTGATGCCATTA
GGCTCTAAACGTGTAAGACATGGCCCCTGCCCTCAAGGAG
CCTTCCAGGGTGACAGTCAGGGAGGCTGACAGTTCCAGTT
CTGCCTAGTGTTCTGATAGTGGCTTGAGCAAAGTGCTCTG
AGAGTGCTGGGGGCATCACAGAGGTTTCCAGAGGTGGAGA
CGTTTGAGCTACAGACCGAGAGGGGAAGGAGTTCCTTATT
TCTGCTAATCATTTATTAAGCAAACTTTTATTGAGAAATT
ATATGACTATATGCCAGGCACTGTGCTCATTCTGGAGACT
CAAAGACCAGTGAGACAATCCCTGCCTGCAAAAGGCTTTG
TATGGAGCTATAAAAGTTGGTACTGCCATTTTCCCTGGCA
CCATAGAGAACTTCACTCTTCTGGGCAGCTTGGTGACTTC
TGACTTCCCTTCCAGCACATGGTCTTTACTCTTTTCCACT
CTCTCCATTCTTATTGTATCCTGAAGTCAGAATATACCTG
GACTCAAAAAGATGCTTTCTCCCCTGGTTCCCTTGCTCAC
CCCATGAACTGGCATTTTTGCTGTATCACCCCTGCTACAT
CACTGCTGCCAGCTGCCTCAACACCTCTCAGAGTTTCCTA
CTGTCCATGGAGCAGAATCCAGGGCCATACACCTCTGGCC
TTCAAGGGTTGCAGATGGCCTCTGCATGAATTAGAAAAAG
CCACCCGTGGCCGGGCGCGGTGGCTCAAGCCTGTAATCCC
AGCACTTTGGGAGGCCGAGACGGGCGGATCACAAGGTCAG
GAGATCGAGACCATCCTGGCTAACACGGTGAAACCCCTTC
TCTACTAAAAAAATACAAAAAACTAGCCGGGCGAGGTGAC
GGGCGCCTGTAGTCCCAGCTACTCGGGAGGCTGAGGCAGG
AGAATGGCGTAAACCCGGGAGGTGGAGCTTGCAGTGAGCT
GAGATCCGGCCACTGTACTCCAGCCCCGGTGACAGAGCAA
GACTCCATCTCAAAAAAAAAAAGAAAAAGCCACCCGTGTG
AGGCTCAACTAGGCAAGGAGATTTTGTATGAACAAAAAGT
AACCTTTTCCTTCAAGTGATTTGGATTTCAGCTCCCACTC
ACCCACTTAGCTGGGCATCTACTATACTCAGTGACCTTGG
ATTTATCTTAATACTTTCATTTTTTTCTGTTACTGCTTTC
CTACCTTCCTTCCCAGCCGGTTGGACAAAGCTGGCATGTT
CTCCCTGTGCCCATTCCTTATACCTTCTCCTCCTCACCCA
CATTTTTCTTCCAAGGCTTCTTCTGAACCTAATCTAGTCT
AAACTCCTGCAGAACTCATGATCTGCAGCAGTATTCAACT
GGCACTTATGCATTTGAAGATTATGTATATGACAGGATAT
AGTCAGTCTCATTCCCTTTATTGGGTTGTGAGCTTTTAAA
AGGCAGGGATCAGATGGCATCTATACTTTGTTTATTCCAG
AGGGCTTTATGAGGGCTGAAGTAATGATTGATGTTGTTGA
TAATGGTAACAGTGACTTTAAAAAAAGATCTCTCAAAGAC
TTCCAATGGGTACATGAGCTTTAGAGAATGAATGTTGAGT
AACCCTTGTTGGTCTGGTTTGGATTCCTAATACTGAGAAG
TAACATAACTTCATTTCTTTCCATATACAGTAGCCATTTC
ATGTCCGAAAAGTGAGTTTCACCTCTCAAAAGAGGGTTTT
ACTCTGAGATTTTCAGAAACCCCCAAGTCCCACTCCTGCA
TAACATGCTTCACCATGAAAAGTTTACTTCCTGGCTAAGA
ATTGTCACTTCCCTGGCCCCTAGTTTTCCTCTTTACTTTC
TTCACTAGCAGTTGCAGGGTTTTTTTGTTTTTTTTGTTTT
TTTCCCCCCCCAGGCATTTTGACAAAGAAACTTCAAAAGC
AGCCACTGTCCAACCAATAAATTGACACCCTGCAATAGAT
GCAGGGTGATTTGTCAGGCCTCTGGCTGGCTGAGCGATTC
CCTCCCGTGTCCCTCCCAAATCCTAGCACGGGAGTGATTT
TGGTATCTTGTGGAATCCTGCATAAGTTACTAAACATCTC
GATAAGGAAGGGCCTTCTCTTTTTTTGCAATCCCCTCCAC
CCCCCAAGCCACACAGGAAGTTGCTCAGCTGATAGTTTCA
GTGCCTCTGCCATACACTATCCCTTCCTCAACTGAGGGGG
GAGAAAGTGCCTCTGTGGAAGGAGACCCTCCTTGTTTTCC
TAGAACAAAGTTGACACTTGCATTTGGCCCTCCAGTAGCA
ACCTGCTTGAAGTCTAAGAGTTGCTTTCCTCTTATCTCCA
ATCCGTTTCTTCAAGAGGTTAAACAGGTCATACATCATAG
TGAACCTGCAGCCTGGGGCCTAAGGCACTTCGTACACTTC
CAGAAGAGGGAAACCACTTCTAAAACAATATCTTAAGGAG
CCTTCACCCAACCCAAGAAGCTGGGCGTTGCCTGGGCCAT
TTCCCTCCTCTGCCCTGAAGCAGTGGCCAGCTCAGAGAGA
ACCCTGTTGTTTTGTGCTTGTGTGATCTTTGGGTGGATGT
GTGCACACCACCTGCTGAGCTTCGCTGTGTGCGTGCCTCA
CCCCCAGCCCTAATCTGCCTGAGCTTCCTGGCCTTGCAAA
TGTTTCTATGGAGGGTCCATCTTAGACTCCAGTGGTTCTT
GCACTCTATAAAGTCTCCTTGAATGTAATTCCCTGTTCCT
TGAAGACAACTGGTTGGGCTGGATGCCTGGATACAGCTCC
GTGATTTCTCTAAAGTACAAATTTATTGCCCCTTTAGAGA
AGTCATGAAGCTTTGCCGGCAAGCACAGTCTAGCTTAGAA
AAGACAACCAGGACCAGGAGTGGTGTGGCTCATGCCTGCA
AATCCAGCCAAGGCTTAGAGGATCACTTGAGCCCAGGAGT
TCAAGACCTGCATGGGCAATATAGTGATAACTTGTCACTA
CAAAAAAATTTAGAGCTAGCTAGGCATGGTGGTACACACC
TGTAGCCCCAGCCACTTGGGAGGCTGAGGTGGGAGAATCC
TTCCAGCCTGGGAGGCAGAGGTTGCAGTGAGCTGAGATTG
TGCCACTACACTCCAGCCTGGGTAACAGAATGAGACCCTG
TCTCAAAAGAAAAAAATAAAAAGACCACCAGGGCCCAGGC
ACAGAGCCTGGAGCAGGGAAGAGATAGCGGAGTTAATTGT
GAATCCTGATTGCACTGACCACAGTCTAGTGAGCAACACA
GGTTTCCTTTTGAATATGAGTGGGAATCACCTTTAAAACT
ATATAACATTAGCATCTTCTCAAAAGCCCCAGGTTCTACT
AAGATTGACTTAGGGCTGCATATCAGGTCTTATTTGCAAG
GGGGAAACATACCGAAGCCTCAAGATGTGCAGAAGAGAGG
GATGTGGGGAATACACCCAACCGCTCCTCTGCTGAGGTTG
GAACAGAACAAGGAAAGTCCCCAGACCTCCTCTCAGCAGG
CAGAGAAGTGCAGGGCCTGGCTCTGGCACAGCCTGCATAT
GTGGCCAGCATACCTCCGGACACACAGCTTCAGAGGCAGG
GGTGTCCAAGGGAGTCTTAAGTTTTATCAGAAATAATGTC
ATTCGACTGATCAGTGAGGGGAACTTTTCAGAAAGTTATG
GAAGAAGATGCGACAGATCCAGGAAGGACTTCAGAAGCAA
GAGGACAACTGGACTCTCTAAAATGCCACTCCGAAAGCGA
AAAGGGAAGCCCACAGACCCACCAAGGCGTGCTGGCCTCG
TGTTGCCACTTCTGTTTCCCTTTCAATACTCATCTCTTCA
GATTCAAGGGCTTCTGCCTTCTTGCAAAGTTTTTGCTGAC
ACGTTTACCCGTTTACAAACCTTGGCTGCACCTAACTTTT
TTTTTTTTTTTTTTAGCATTTAAGTTCCTAACCAAAATAC
CCGGGCCTCTAGGAAAGCCGTTTTCTCTCCCTCTGATGTC
TTTCTTTACCAACCCCAGCCTGCCCACTCGGGTGTCCTAG
GTGGGACCAGGGATGATCCTCCGGAGTTGGCCAAGGAGGC
ATCGGAACAGCAGGCATTTGCCCTTCTAGTTGGCAGCAGC
GATGAGCCGCGTGCTCCATGCTCAGAGCAGGGGCAGCCGC
CCGGGGAAGGGGCGCCCGGTACCCCGCTCACTGCCCAGCC
CCGCGTCCCTCTCCAGGGTCCTTTACCTCCATGTCCTTCA
GGTGCCGACTCTGAGGCGGACGCACCCGCTCGCTCGGGTC
GGAGCTCACGATCCCCGCTGTCCCCTCCACTCCCGGCCGT
GGCCAGTTTCGGGCTGCGGCGGGCACAGGGCGAGTGGGCG
GCGGCGCGCGCCCGGCTGCGCTCGGCTGCGGGACTGCCCC
GGCCGCGGGGGCCCTGCGCGAGAGAACGAGGAAGGAGGAG
GAGGGAGGGAGGGAGGAAGGGGAGGGGAGGGGAGGGTGGG
GAGCGGGGAGGGAGGCCGACGATCAGGGTTTAAATTTAGA
CGCAAATCTAAACAGATACTGTCCCTCCCAGGGCAGGACT
CAAGAGCGGGAGCCACGACTCCATGTGCCCAAACATGGGG
ATGGGCAGCTGCAGGGCCCCTCTGTCTCGCGAAGTTTCTC
AGGACCCTGGGCTTTGCCACGGTCTCAGTCCTTCTCAATG
TCTCCCTCCCTTAATGCGTCTTCTTTCTTTTTCCTGTCCC
TTCAAGAATTAGAGTGGTCCTTTAATTCTTTTGATTTCCT
CTCTTTTCGATTTCCTTCTTCTGTGTCCATCCGTCCTGCT
TTCCTTCTTCCTCTCCCTCTTTTTAAAATTGCATTACTGT
CGTACCTGGTTTCCCTGCAGTTCTTTGGTGGAGTTCGAGG
ACCCTAGCTAGTGGAAGGCGTTTGTGTTCCCCCAAAAGAG
GAGCCCTTCAGACGGAGGCTTCAGAGCTCAGCTTGGCGCC
GTCTTTTCCCTTCGCACGTCTTTTCCTTCGCACGTCTTTT
CCTCTCCACCTTCCAGGAAAACACTATCTATCCATCTATC
ATCTGTGTACGAGGAGAAGGAGGAGGAGGAGGAGGAAAAT
GAGGAATCCACGCAAAGTTTTCCAAGCTCCCTGAAGTGAT
AAATCTGTTCTTCAAATCTTGCTTTGACTGATGCATTCGG
TTTTTTGGGAATTTTGGCTCCCACAAGCTGCTTGCTAAAG
GGCCTCGTCTCCATTCCTGTTAAATATAGTAAAGGGCAGG
ATGCTCAACATCTGATTCCCACGGGGCCCAGCATAGCAAC
CTTCCTTTGGGGCCATCCCGGCTGGGCAGCAAAGAGACCG
CGTGGGAGGGATGCGGGGACTGGAATCTGCACCAGGGCAG
ATCCGCTCCCTGCTATCCGGATCCCTGCTCCCTTCGGACC
TTTTGGCAGAGAGAAACAGGAAAATGCCTTCAGAGACCTG
CGAGTGTCAGGGTATTGGCTGGATATATGACGCCTCTGGG
TTATCCCACAGCATTCTCACTGGCCCGACCCCAACTCAAC
CGGGGAGGGGAGCCCCGTCAGAGGCGGCCAATGGGACAGG
TTATGGTGAGCGCTGTGAAGAGACATGTGGAGAAACAGTA
GAGAAAACAAGCTGAGAGTCTGCTCCTGCTACAAAGACTG
CCCTGATTCTGCTTATCCAGGCACCATCTGTGCACTTTCA
GGCACTTAGATTGTTGCTTTGGGTACCAGTCTTAGAAATA
TGGCGTCCTTCATGTCCTAGAACTTTCTAAGGCCCAACTT
TCTAAAACACTGGCAGCCCTAATGCCAGAGTGGCTTCTAG
TTCTTTAGCTTAGCTAAGTATAGAGGAAGACCCCTGGTTT
TAGAAACAGACTGAGGGCTTAATTCCAGCTCTGCTACTTT
CTGGCTGTATTTTCTTTCTTTCTTTTTTTTTTTTTTTTTT
TGAGACGGAGTCTCGCTCTGTCGCCAGGCTGGAGTTCAGT
GGCTGGATCTCTGCTCACTGCAAGCTCCGCCTCCCGGGTT
TACGCCATTCTCCTGCCTCAGCCTCCTGAGTAGCTGGGAC
TACAGGCGCCCGCCACCTCGCCCGGCTAGTTTTTTGTATT
TTTTAGTAGAGACGGGATTTCACCGTGTTAGCCAGGATGG
TCTCGATCTGCTGACCTCGTGATCCGCCCGCCTCGGCCTC
CCAAAGTGCTGGGATTACAGGCGTGAGCCACCGCGCCCGG
CCCTGATATTTTTTTTATTTAGAGCCAGGCACTCAGGGAC
CTAGTGAAAAGAGCCGTCACTCTCAGGAATTAATGGTGAG
CCCCTCCCAGTCCAGCCACATGGCTGCTCAGGTGAGGACT
CTGGAGCAGAGTCGGCAGTAAGGAAGGGTATTTACTGGTA
ACCTGCAATGCACGCTTTTGCTTGTGATATTTTCCGTTCT
TCTTTTTAAAGGTTCAGGACATAGTGATGACTGCATAGTC
TACTACCAGGTCTTCTAACTCTGCTCCACAGGGCCTTTTC
CTGTCTCCTTCTACCTAGTCCTCCTTTGTGCTCAGAATGG
GGCTGCCCCAGCACAGGTTTCTGGCTTCACAAACAGGAGG
GCGGAAGTGCTTACCCAGAGGAAACCGTTAGGCCCAGATA
ACATCACAGTCACCCAAGGTGACTTGCAGCTGCTCCCCAC
GCCCTGCTCAGGCCTCCCTTGGCTGAGAACAAATGACCAC
AAAGCAAACAAGCTTGGCCTCCACCATGCTCCTGGGTCTC
CAGTGCAGAGCTGAATGCTGCTCCAGAGCTATCTGGGCCC
CAGACTGGGACTCCTCCTGAGGGAGGGGCTGGAAAAAGGG
GAGGGAAGGACCAAGAGGTAGCCCGAGCTGTGTTTCGGCA
GCCACGAGTAGGTGTGGTATGTGTATTCCTCTCATCTTCT
CTGTCTCTACAGAAGATCTCCAGGAGCCAGAATAGCAGTA
ACTCTGCTGATAAACACCCAGGTTTGCTGGGTTATCTGGG
ATTGTAACTGGCTGCTCTGGGGGCTGGGAGGAAACAACAG
CCCAAGGGGAAGGGAAAGTGACTTTCAGAGGAATTGGTTC
CCCTCTCTTTCTGGGGGTCTGGCTAGCTAACATGGAACCA
CTTCCTTCACTCCACCCTGGGCCCTTACCCTTCATATACC
CTGATAGTCAGAACCAGCCACACAATAAGTAGAGGTCATC
AGGTAACTAACAATAAGAACACCAGGCTGGGCGCGGCAGC
TCACGCCTGTAATCCCAGAACTTTGGGAGGTGAGGCAGGT
GGATCATGAGGTCAGGAGTTAAAGAGACCAGCCTGGCCAA
CATGGTGAAACCCCATCTCTACTAAAAAAATACAAAAATT
AGCTGGGCATGGTGGCGTGTGCCTGTAATCCCTGTCACTC
AGGAGGCTGAGGCAGGAGAATTGCTTGAACCGGGGAGGTG
GAGGTTGCAGTGAGCCAAATTCTTGCCACTGCACTCCAGC
CTGGGTGACAGAGCCAAGACTCTGACTCAAAAAAAAAAAA
AAAAAAAATGCCAGGCGCGGTAGCTCACGCCTGTAATCCC
AGCACTTAGGGAGGTTGAGGCAGGCAGATCACGAGGTCAG
GAGTTTGAGACCAGCCTGGCCAACATGGTGAAGCCCTGCC
TCTACTAAAAATACAAAAATTAGCTGGATGTAGTGGCATG
CGCCTGTAATCCCAGCTACTTGGGAGGCTGAGGCAAGAGA
ATCGATTGAACCCGGAAGGCAGAGGTTGCAGTGAGCTGAG
ATTGCGCCGCTGCACTCCAGCCTGGGCAACAGCGTGAGAC
TCCATCTCAAAAAAACAAAAAAACAAGAACAAGAACACCA
GAGATACAGCTCAGCCAGGGGAAGGACGTGTGGGGAGGAG
CCAGAGGTTCCTCCAGGCATATAGAAGGCCCTCAATACAT
ATTTAGTGAATGAGGCCAGGTGGTAGCTCACACCTGTAAT
CCCAGTGCTTTGGTAGGTGGAGGATGGTTTGAGCCCAGGA
GTTCAAGGCTAAAGTGAGCACTGTAGCCTTGGCAACAGAA
CAAGACCTTGTCTCTAAAAAAAAAAAAGTAAAATAAAAAT
AATTTGGTGAATATGTGCATGAATGAATGAACAAGTGAAG
CAAATTAGGATTTTCCCCTTTAAGTCAAAGACAGAGTCTT
TCAGAGATGGGTCTCCCATGAGTATAAAGACCCAGTGGGA
GAAAAGATCATGAAAGGCCACAATAAGTAGTAACTTAATT
AGCTTTCAAGCAGAATTGCAAAGAGCTCCAATCAATCAGC
TGTTTATAGTGGACACATTTATTTTAAAAATGAAGAGCAA
GAAGCAAATATTCTTTTTTGACTACAACTACTACCTAGTA
TGGTATAGGTAAATGCATATATAGGTAAAAATTACCTAAT
ATGGTATTAAGTAAAATATCATCTATATAATACAGTTATA
TTAATAGAATATATAAATATATACAATATAAATATATAAA
ATAATATAAACATATAATATATATAACATTTTACATAATA
CCATTCATTCCTAAATTCTGATAAATTGGCAAAACAAAAT
ATAATGAAACACACACACACACACACAGGAGTTTGAGAAC
AGCCTGACCAACATGGTGAAACCCGTCTCTACTAAAAATA
CAAAAGTTAGCCAGGTGTAGTGGTGTGCGTCTGTAATCCC
AGCTACTCGGGACTCTGAGGCAGTAGAGTAGCTTGAACCT
GGGAGGTGGAGGTTTCAGTGAGCCAAGATCACCCCACTCA
CTTCAGCCTGGGAGACAGACCAAGACTCCATCTCAAAAAA
AAAAAAAAAAAGAAAAGAAAAAGAAAAACATACAAAATGC
CAACTAACATGTGTAAAAAAAATTTCCATCTAACAACCAT
CATACTTAATTTTAGGAAAGAAATAAAGTTGCATGCTAAA
TCTATTGGGTAAAAGTGGGGTAAGGAATGAGGTTTTACAT
AATTTAAACCAGCTCCCTCAAGTCACTGATTAATTACAAT
AAGGAGAAAAGCAACCTTACAGAGAAGAAACTTTAATAGA
CATAATATTAATCAAGTGACCAAAGTCAACATCACCAGTA
ATGAAACAAATTGACGTCACATGATGGGATGCAATAAGAA
TGCACCATCACTTCTGTAATATTCTGGCCAAAAGGGCATA
ACTTGAATCTAATCATGAGGAAACATTGGACAAACCAAAT
AGGAAGACATTCCTCAAAATGACTGGTCTGTAATTTTCGT
AAGTGTCAATGTCAGGAAAGTCAAGGGAAGGCTGAGGAGG
GGTTCTGGTTAAAGGAGACTACAGAGACATGATAACTGGG
TTAAATGAGTGGTTTGAGCCAAGCATATTAAAGGAATTAT
TAGGATAATTGGCAAAACTGAAAGGAATTCTGGGTGGGAG
GCTATATGGGAGTTCTTTGTGTTAACTTTACAACTTTTCT
CAAAGTTTAAAATTATTTCAGGCTGGGCACAGTGGCTCAT
GCTGGTAATCTCAGCACTTTGGGAGGCCAGGGTGGGAGGA
TTGCTTGAGCTCAGGAATTTGAGACCAGCCTGAGCAACAT
GGCAAGACCCTGTCTCTATAAAAAATAAAAAAAATTAGCT
GGGCATAGTGGTATTCTACAGATTGTAGTCCCAGCAACTT
GGGAGGCTGAGGTGGGAGGATTGCTTGAGCCTGGGAGGTC
AAGGCTGCAGTGAACTGTGATCATGCCACTGCACTCCAGC
CTGGGTGACAGAGTCAGACCCTGTCTCAAAAAATAAAAAT
AAAATAAAAATAAAATAAATAAATAAAATTGCTTCAATTT
TAAAAATTAAGAAAAAAGGTAGTTGGGGGGAGGAATTGAG
CCCTCACACTGCTTTGATTCTGGACTGACTCCTGTGCCAG
CCTTCTGTCACCCCCTCCTCCTTACCCCCACCACAGAGAT
CCACTGACAAGCCGGGGCCTGAGGACACTGGCCGTGGAGA
AAGACAGGCCCAGAGAGAGCCTCATCTTCTGGAATAATAG
AGAATGGATACAGGAAGAGGAAGATTATTCAACTATTTCT
TGGTAAAAATAACTTTGTGCTGTTTGAGTGGTTACAGTAA
ACACATGTATTTTCATAATTTGGGGGGAGAGATTTAATTT
TTAAAAAAGAAGAAAACAAAAGAGTCCCAGACTGGACTGA
AGAAAGGGTGGCTGTGAGGATGGAGACTGCACTCAGCTCA
GGTGCTCTGAGGAAAGGGGTGGGTGGTCTCCAGCTGAGAG
AAAGGCCAACGATGGATGGGCCTAGGAGAAGACTCTGGTC
TAATAACTGAGGCTAAAAAACAGTGTTGATGGAAAACCCA
AGGGGATGACTTAGAGATCCCAAAAGATTACAGCCTTCTC
CTTCTAGCACATTTTCCCAGGTTTTAGGAATGACATTTGG
TAAATCTACCAAGGAAGCTCGAACCTTCTTAAACCTAAAA
AGTATATCATGTAGGGCACCTGCACAACAGTTTCAACTCA
GGCTGTAAATTAGAATGACCCAGGGAGCTTTGGAAAAAAT
CTTTCTTGACTGGATTCAGTGGCTAATGCCTGTAATTCCA
ACACTTTGGGAGGCTGAGGCAGGAAGATCGCTTGAGGTAG
AGACCAGTCTGGGTAGTGTAGTGAGACCCCATCTCTTAAA
AAAAAAAAAAAAAAAATCTGTCCTAGCTACTCAGGAGGAT
GAGGTGGGAGGATCACTTGAGCCGGGAATTCGAGGCTGCA
GTGAGATATGATCATGCCACTGTACTCCAGTCTGGGCAAC
AGAGTGAGACCCTGTTTTAAAAAATCTGGGCCTGGGCCCC
ATGCTAGAACAATAGGGAGCGGGGCCTGGTGTTAGTGGGT
TATTCCTGAATAGTCTAAGCCAGTTTTAGAAATATCATTC
CCCTTGCCAGAAACTGTTTTAGGGAGGGATAAGTGAGGAA
TGTTGGCTAATGAGACAAAAGGGGGAAAGCATTACCCTTT
CTGATAAAGAAACACACAGGAAGAGATGCCCTGTAAATAT
TGGGTGTTATCCTACCTTATAAGGATGCCTGGAACTGCAA
CAGCCATTTTGCTACCATGAGGCAAAGCTGCGAAAAGCTA
GAATGTAAACTCCATGAACACAGATATTTTTGTTTCTTTT
CTTTCACTGTGTATCCTGTGTGCCCAAATCAAGGCCAGGC
ACAAATAGGTGCTCAGTGAACATTCATTGAATTAAAAACC
CAATAACTTTGTTGAGGTGCTGAATCAAGCAACCCTGGGA
TGACTTCCCCCTCTGGACTTCTTGTTATGAGAAACAAGTG
CTTCCTTCCTCCTCTCCTCCTCTCCCTCCTCCTCCTCCCC
TCCTCCCTCCCCTCCTGTCCCCTCCTCCTCTCCCCTCCTG
TCCCTCCCTCCCCTCCTGTCCCCTCCTCTCCCCTCCTGTC
CCCTCCTCCCTCCCCTCCTGTCCCGTCCTCTCCTTCCTTT
CCCCTCCCTCCCTCCCTCCCTCCTCTCCCTCCTCTCCTCT
CCTGTCCCCTCCTCTCCCCTCCTATCCCTCCTCTCCCTTC
CTTTCCCTCCTGTCCCTCCCTCCCCTCCCCTCCCTTCCCC
TCCCTCCTCTCCTCTTCTCCTCTCCTCTCCTCTCTTTTTT
TTTCCTGAGACGGAGTCTTGCTCTGTTGCCCAGGCTGGAG
TGCAATGTCTTGATCTTGGCTCACTACAATCTCCACCTCC
TGGGTTCAAGCAATTCTCTGGCCTCAGCCTCCTGAGTGGC
TGGGATTACAGGTGCAAGTCATCACGCCCAGCTATTTTTA
GTGTATTTTTTAGTAGAGACAGGGTTTCACCATGTTGGCC
AGGCGGATCTCAAACTCCTGACCTTGTTATCCGCCTGCCT
CGTCCTCCCAAAGTGGTGGGATTACAGACATGAACCACGG
CGCCCAGCAGAGCAATACATTTCTTTATGCCTTAAGCCAT
TTGAGTTATAATCTTCCCTCCCCCACCCCCGGAGACGGAG
TCTCGCTCTGTCACCCAGGTTGGAGGGCAGTGGTGTGATC
TCGGCTCACTGCAACCTCCGCCTCCCGGGTTCAAGTGATT
ATCCTGCCTCAGCCTGCTGAGTAGCTGGGATTACCGGTGC
CCGCCACCATGCCTGGCTAATTTTTGTATTTTTAGTAGAG
ATGGGGTTTCACTATGTTAGCTGGGCTGGTCTCGAACTCC
TTACCTCAAGTGATCCTCCTGCCTTGGCCTCCCAAAGTGC
TGGGATTACAGGCGTGAGCCACTGTGCCTGGCCGAGTTAT
AATCTTTTGTTATAGCTGAAGGTATTCAACTGAGTCAGAT
AGATACAAACTTTAAGAAGACAAAATCAGACACATATATC
AGTACAAAGAAAGAAGTTGACCCTCAGAAAAATGTGGAGC
AGAGATGGGGAGAAAGAGACTGGCAGGAAGGGTAGAGAGA
GAAACACATGCGCGCGTGCACACACACACACACACACACA
CACACACACAGAGAAAGAGATAGAAACAGAAAGATGGGAG
AATGTGACACAGAAAAAGCGAGTGAGAAACCTAACATCAC
TCGTGGAGGAAAAACAATTTTAAATTGAAAAAAATAAGAG
TAACCATTATCAGAATTTGAAGTGTTTTAATTCCTATCTA
AATTTTAAACAGCAATGGGTATTGATAATCCTTTTTCTCA
TTCTTAACAAAGAACTAATTTCTTCTAGAAAATGAGGTGA
TGTTTAGTTAAAATTAAGGTTTTTTGGATGTAATTTCTTT
AGGATATTGTTAGTAAGGTTAAGCGACTTTGCAGTTTTGC
CTCTAAGGGCATATACAAATGAGTATCTTGAAGTGGGCAA
GAACTTGTCCAAGCTCGAGGTTACCCACTTGGCCTTAAAA
CAATTATCTCCAATAATTCTATACAAATAAAGTGAAACAG
ACTATAAGAAATAAGAGTATCCAAATCCCACCTATGACTC
ATCCTCCTTTGTCTTTTTACACGGATAACAGGCAGAGAAG
TATGTCAAAAGTTTTCTGCACAACGTGTTCTTGTTTTTGA
CTTTGGCAAAGTACTCATTTGCAAAAACATATTGAAAACC
TGGGTCCCCACCTGATAGTTTCTCTTTCCTTCTTGTAGTG
GCCTCAGTATCCATCCATTTGCTCATGACAGAAACCTGGG
AGTCACTCTTGATTTTTCCTTCATCTTTAGCAATCAGGTG
CTGCAGTTCTAGCTCTGAAATACCCTGACATCATCGCCGC
TCCCTCCCTCACTGTCACTGCCGTCTTACATCAGGATTAT
GAAAACAGTGTCCTAGTTCATCTCTGCATCTTCTAGTTGT
TCTCCTTGCCTCCAACCTTGACTTGTACTCCCCCCCACCC
CATCTATTTTCCACTCCACAGGCAGTAATCTTTCTAGAAC
GTGTAACTGGCTCCCAGGAGCACTCAGGATAAAGGCTGAC
TTCTTAGATGTCTCACTCACACCCTTTCCTGACATGGCTG
CACTTATCTGCCTGGCCTGTTCTCAACAGAGAACAGCCAG
TATTCCAGACTCCAGGCATTCTGAGCTGCTTTCAGGTCCC
TGAATGGGCTCTCCCTCTGCCTGGAATACATTTCCTGATT
TGCACAAAGTGAACTCTTATTCATTTTTGAGAAAGAGTTC
TTGGTTTAGGGTTTCTCTAGGAAGATGATCCTGACCACCG
CCACCCGTTTCTCCAGTCTCCTACCGCCTGGGAGAGAGAC
ATTTCCTATGTGCCACTCAACACCTGTACTATTACTGCCA
TTGAAAGAATTATTATATAATTGCCCATTTACTTTCTTTT
TGTTTGTTTTTTTTTGAGATGGAGTCTTGCTCTGTTACCC
AGGCTGGAGTACAATGGCACGATCTCGGCTCACTGCAACC
TCCGCCACCCAGGTTCAAGTGATTCTCTTGCCTCAGTCTC
CCCAGTAGCTGGGATTGCATGTGCCCACCTCCATGCCTGG
CTAATTTTGTATTTGTAGTAGAGACGGCGTTTCACCACGT
TGGCCAGGCTGGTCTTGAACTCCTGACCTCAAGTGGTCCA
TCCACCTCAGCCTCCCTCCCAAATTGCTGGGATTACAGGT
GTGAGCCACTGCGCCCGACCCCATCTACTTTCTTCATTTT
CTCATGAAACTGTAAGCTTAATAAAGGCACATTCCACCCT
ATCTTGGTCAAAGTTCTATGATCAGTGTCACCTTCAAATC
TGGTGAATCAATACATGTTTGGATGAATGAGTGCACACTA
GCCCCATGCAAAAAGGTAGATAATTCATTTTGTAATCCAT
TCTCACATGCCCAATTAAAAATGCAGTAATAACATAGGGA
GTTGTAATATACAATATACCATAGCACAGTTAAAGGCCTG
ACCTTTTTTCCTAATTACCACATATCAACTAATTTACGTA
CTATCATGTCCTTGTATAAAGTCACAGCTCCTGGTGCTGA
AATCTCTTGCATGTTTTTACAGTTTGGGAGTATGTTATAA
TTACACTGTCTGCTTCCTGCTGTGTGATAATCTTTGAGAC
TTTTAAAGACTTTTCTCATCTTGGTGTACCTAATACCACT
CTAGGACCCATGAGGCAAGCATAGAGTTCATACCTTGTGA
GTGTCATTTATCTGAAAAGGCAATAATAGATCCTTGAGCC
TTTGAATCAGAGTACAAGCTAAATACTAAATGTGTTGAAG
CAGTGTAAGACTGGATGTTGCTGGATACTGAGGAAGGCCG
GAGGGACAAGGATGGAGTGCCAAGGAAGGCCTTGGGGGCA
AGAGGAAGAAGGTGTTGGCTTAGGTGTGCTCAGTGCAGGG
GCTGATGGCAGAGCTTTGTGCCGAAGGATCCTGTGAGCAA
AGAGCCCCAGAAGCCTGCGGAGGGGGTAGAAGAGAACGTG
AGCTATTGCCAGAGCCAGCTTCAGTCCTCAGGTTTGCAGG
GCCCGCTCCAACAGGGTGCACATCAGCCCTTTGAGTGGAC
ACAAAGTTTGGAATCCATTTCAGTCTCCTTATGGAGATCC
TGCTGCACTCAGCATGTTGTTCTGGGAGAGTTTTGCGCTT
GGTGTTTGCCTCGGTGAAAATGGGTGAAATCTGCATTTTG
AAGATGATTGAACTTGAGTAGAATGGCTTCTGATTTGTAT
TTTCTGCTTCTGTTTCCTTCATTGCACATGGAAGGGCTTT
TAGGTGGCAACAAAGAGAAAGAGCTGGGATGAGAGTAACC
AAGGGAAAGAAAGATTTGACAACAAATTACCTATAGATAA
CCTGTAGGCAAAGGGGCCAAAGTGAGGCCTGGGGATTCGA
AGATCCTACCAGATAGGTGACTTGCAGAGAGCAAAGTGAC
TTTATCGTTCTCCTTTTCTAATTTGAGGAGAGTCCTCATC
AGTCACCCAGGGATGTGGTAAGGAACTCCTAATCAAAATG
ACCATAAATCTGAAACCATAATGAAATGGGTTAAGCACTA
ATCTGACCCCTCACAGCCAGGCTGGCAATGAAGCAAAGGA
CGCAGACAGCCCCTGATGGAAGTCACACAGGGAGATGAAT
GCTTTGCTGCAGAAGGGGAATGGTGTGGGTGGCAGCCGTT
GGGGAGAGGGGTGGGGGTGGGGTGGAAAAGGAATTTGCAT
CTCATGGCTCAATCAGATCTGAAACCTAACATCCTGTTTT
TCTGTAGGTTGGGCACATCAGTAGCTGAGAGACTCCTCTG
ACCATGGTCAGCCTCAGGAAGTGAGTGCCAACAGCCTTGC
AGATGGGAACTCAACTCCTGAGTACCCATGCCTGAAAAGA
CATAAGTCCCGCTCCCACCGGCACCAGACCCCCTGCCCTC
CCTCTACCCCAATACTAGAACTCCAGACCTCACCCCTCCT
CCCCAGAGACATATCAACAGGAAGTTAAGTCAGCTGGAAC
ACTCTGTTCCCTTGACATTTCTGTTTTAATTCTGCAGCTG
TGTTTAAGGCTTCATGAATGATCTGTCTGGCACGGTCTGT
TTGTCTGCCTGATGCTTCTTCTCCCTGCACCAGGTCATGA
TTACCCTAAGGCTGGTAGAGCAAAACTAGAACTAGGGTTG
GTAAGAAGGAAGTGGGATGGTAAGAAAGGGCATTAGGGAC
TGTAGTATTAGCTGTTGATGAGCTAAGGAGGATGATCTGA
TTGCTTGCTCAGGGAGAAGGAATTCCTCAATCATTAACAG
TGTGCATTGCCCATAGCTCTCTTTCCTCACCCCCTTATGG
TATTTATCTCTACGTCACATCATAGTGATGTATGGGTGTG
TCTTTTCTCCTCAGTATTCTATAGTGCCTACTTACATGCC
CTATTCATGCTTATTCATGTTCAGGAAGTAGTTGGTAATT
GAAGGAATGAGCCTTCTCTCCTTCCTTTTATCTCGTCAGC
TTATCACTTAAAAACAAAAACAAGCCATAGCTTCCAAATT
CAACTTGGTCCTGCTCAGGGTGGTATTTCTTAATTTCTTG
TAGCTGCAAATCACAGTTCTGTATCCTTGCTTGCCAATGT
CTGTTTTGATATTCATCTAGTTGGTTCTGAGACATATCAG
AGCACTATTTTGTTCTTTCCTGGCTGCTTTTTCTTCTACT
GCCTCTCGTCGAAGTCTAGAGAGAAACTTAGAGATCTTCA
GTTTCTAAAGCCACTAAGAACCTAGAAGGAAAATGGTGAT
TAGTCTCTCCAAGTTCTTCTTCCTCAACAGACCCAAAAAG
AGTCTTCTCCATTCACTGGTCCATCGGGCTCACATGTGTG
AAACATCAAGGCTGGCTTTAAAGGACCACCCAGCAAATGG
CTTATTGTTAGTTACACGAGCTGGATATGCTTTGTCAGTC
ACTCCGCTTGAAACCTAAGCATGAGAGAACATAGCTCACA
AGACAGGTATGGCCCCATATGTCTCCATAAGCCCACATCT
AGAAAATACATATGCAGATTTTTCTGTTGACAGTTGGTCA
TCCTGGGCTATCATTTCTAATGCGTGACTAGTTTCAACCA
AATTTAATATTTTAAAACCAGTCTCAAAGCCCTATATTTT
AAAAAGTAAAACTAGAAGTGGGCCAGGCATGGTGGCTCAT
GCCTGTAATCCCAGCACTTTGGGAGGCTGAGGCAGGTGGA
TCACGAGATCAGGAGTTCAAGACTAGCCTGATTAATATGG
TGAAACCCCGTCTCTACTAAAAATACAAAAATTAGCCAGG
CATGGTGGTGCGCACCTGTAGTCCCAGCTGCTTGTGAGGC
TGAGGCAGGAGAATCACTTGAACCCGGGAGATGGAGGTTG
CAATGAGCCAAGATCACATCACTGCACTCCAGCCTGGGCG
ACAGAGCGAGACTCCATCTCAAAAAAAAAAAAAAAAAAAA
AATCTATATAAAGCCCACAGTTAACATTACAGTCAACAGT
GAAAAACTGAAAGCTTTCTTTTTTTTTTTTTCTTTTTTTG
AGATATAGTCTCACTCTGTCACCCAGGCTGGAGTGCAGTG
GAATGATCTTGGCTCACTGCAACATCCATCTCCCAGGTTC
AAGTGATTCTCTTGCCTCAGCCTCCCAAGTAGCTGGGATT
ACAGGTGCGTGCCACCACACCTGGCTGATTTTTGTATTTT
TAGTAGAGGCGGGGTTTTGCCATGTTGGTCAGGCTGGTCT
CAAACTCCTGACCTCAAATGATCCACCCCACCTCAGCCTC
CCAAAGTGTTAGGATTATAGGCATGAGCCACTGCACCCAG
TCAACTGAAAGCTTTCTAAGACCAAGAACAAGGCAAGCTT
GCCTGCTCTTACCACTTGTATTCAACTTGGTACTGGAAGT
CCTTGCCAGAGCAATTAGGCAGGAAAAAGAAATAAAAGGG
ATACAAATCAGAAAGGAAGAAGTAAAATGATCTGTTCACA
GATGACATGATCTTATATGTAGGAAGCCCTGAATATTGTA
CACCAAAACACAGTTAGAGTTATTACATGAATTCAGCAAA
GTTACATGATACAAAATCAGCATAAAAATCAGTTGTGCTT
TTATTGTACTAACAATGAACAATCCAAGAAAAAAATTAAG
AAAACAATCCCATTTCCAATAGCAACAAAAAGAGTAAAAT
ACTTAGGAGTAAACTTAACCAAGGAGGCAAGCTGAGAACA
ACACCTATACACTGAAAACTACAAATCATTGCTGAAAGAA
ATTAAAGACACAAACAAAAACACACTCTGTGTTCATAGAT
CAGAAGACTTAATGTTGTTAAAATGGCCATACCCCCAAGG
CTGTCTGCAAATTCAATGTAATACCTATCAAAATTTCAAT
AGCTTTTTTTTTTGCATAAATAGAAAAAATTTAAAATTCA
TATGGAATCTCAAGGGACCCCAAACTGCCAAAACAATCTT
GAAAAAGAACAAAATTAGAAGCTTCACACTTCCCGATTTC
AAAACATATTATAAAGCTACAATAATCAAAACAATGTGGC
ACTAGCATAATGACAGACATATAGACCACTGAAACAGAAT
AGAGAGCCCAGAAATAAACCCTCATGCATATGGACAAATG
ATCTTCAAAGGTTACCAAGACCATATGATGGGGCAAGGAC
AATCTCTTCAATGAATGGTGTTGGGAAAGCTGGGATATCC
ACATGTGAAAGAATGAAGTTGGACCCTTACCTTACAGTAC
ATACAAAAATTAACACAAAATAGATTAAAGACCTAAACCT
AAGGCCTGAAACTATAAAACTCCTGGAAGAAAACAGGGGG
AAAGTTTTATGACATTGGATTTGATGGTAACTTCTTGAAT
ATGACACCGAAAGTGTAGGAAACAAAAGCAAAAATAGACA
AATGAGACTATATCAAGCTTAAAAATTCCACCACATTAAA
GGAAACAACAGTGAAAATGCAATCTATGTAATAGGAGAAA
ACAATTGCAAATCACATATCTCATAAGGGGTTAATATCTA
GAATATAAAAAAGTCCTACAACTCAACAATAGAAAAACAA
GTAACCAGCCAGGTGTGGTGTCTCATGCCTGTTAGCCCAA
CACTTTGGGAGGCCAAGGCAGGAGAACAGCTTAAGCCCAG
GAGTTCGAGATCAGCCTGGGCAGCATAGCAGAACCCTGTC
TCTAAAAAAAAAAAAACAAAAAATTAGCCAGGCATGGTGA
CATGTACCCATAGTCCTAACTACTCAGGAGGCTGAGGTGG
GAGGATCATTTGAGCCCAGGAGGTTGAGGTTGCAGTGAGC
CATGATTGTACCACTGTACTCCAACCTGAGTAACAGAGCA
AGACCCCATCTCAAGAACAACAGCAACAACAAACCAAAAC
AACAACAACAACAACAACAACAAAAAACAAAAACAAAAAA
GCAATAACAAAGGCAGGAAGGAAGGAGGGTGGGAGAGAGG
GAGAGACGGAAGAAGAAGGGAAGAAGGGAGGAAGGGAGGG
AGGGAGGAAGGAAGGAAGAAAGGAAGGAGGGAAGGAAGGT
CCGTTAAAAAAAATAGGCAAAGGACTTGAAAGGACATTTC
TGCAAAGAAGATACATGAATGACCAATAAGCATATGAAAG
GATGCTCAACATCACTAATTACTGGAGAAGTGCAAATCAA
AACCACAATGAGATAGTTGAGCATACCCCATACTCATTAG
GGTGGCCACTATCAGAAAAAAAACCCCAGAATTCTCTAAT
TTTTTATGGAGAAATTAGAACACTGTGCACTGCTGGTGGG
AATATAAAATGGTGCAGTCCCAATGAAAAACAGTATGAAG
TTTCCTTTAAAAACTAAAAAGAGAATTACCATATGATCCT
ATAATCTCACTTTAGGGTATATATTCAAAAGAATTGAAAG
CAAGATCTTGAAGAGATTATTTGCACACCCACGTTCATGG
AAGCATTATTCACAATAGCCTAGAGGTGGAAGCAACTTAA
ACGTCCATTGACAGATGAATGGATAAAGAAAATGTGTTTG
GCTGGGCGCGTTGGCTTACGCCTGTAATTCCAGCCCTCTG
GGAGGCCAAGCTGGGCAAATTGCTTGAGCCTAGGAGTTTG
AGACCAGCATGGGCAATATAGTGAGACCACATCTTTACAA
AAGATACAAAAATTAGCCAGCCCATGATTGCACCACTGCA
CTCCAGTCTGGGTGACAAAGCAAGACTCTGTCTCAGAAAA
AAGGAAAAGAAAAAGAACAAAAACAGAAAATGTGTTATAT
GCATTCAATGGGATATTATGCAGCCTTTAAAAAAAGGGAA
TCTTGTCACATACTATAACATGAATAAACCTTGAGGATGA
CATTTATGCTGAGTGAAATAAGCCAGGCACAAAGGACTGC
ATGATTCTACTTGTGTGATATGTCTAGAGTAGTCCAAATC
ATGGAAAACGAAAGAATATTGGTTGTCAGAAACTCGGGGA
AGGAGGAAAAGAGGAATTGCTTGACAGAAAGTTTCAATTT
TGGAAGATGAAGAAGTTCTAGAGATCTGTTACACAACAAT
GTAAATATAGTTACCATTACTGAACTGTACACTGTACATT
ACTGAACTGAAAAAAACGAGAGGGCAAATTTTGTAATATG
TGATTTTTTTACCGCAATTAAAAATTATTTTAATAAAACA
ATAAACACCTGAATATGCCTGACCATAAATTGCCACCATC
AGTGTCACTCCTCTGGGTTAACTTCTAAGTTCAGGTTTAT
GACTAACTGGGTAAAAATTCTAAGAAAGCAGATTTGGCAT
CAATAAAGACAACACTTTTATAAGCCTTCTAGCTGTGGCC
TCTTTTCTAAAGATGTGTGTTCTCCAGCACTGAACATCAC
AAACAAATCTCAGACAGACAATCACTTTGGGGTTGTTACG
TCCATGTTCTGATAGAGTCTAATGATTTGACTTTCAAAGT
AGTTTCCACTGTGGAGATTCGGAGGTTAGAAACCATACAT
TTGGGCTGAGAAGTGGTGATAGGAGAGGTAGAAGGCCCTT
TGGCTTTGCACATTATCTCCCTTTCTGTGATTAGTAATGA
TATTAACTGCTGAAGCCACAAACTAATGTCACACTTGAGT
GGATGAAATGTAGGACATCTATGACAATGTGTGTCTGGTG
GATTGGCTGGGGGAGGCGATGTGGTATGTGGGCATTGACA
AGGGGGCAGGAATACAGCGGAAAACAAGCAAAGTCCTCAG
GGAGTGAAAGGGAGGAGGGCAGGTGAAAGGTGGGTAGCAT
CTTTCAAAATGAGGCAAGAAGACATTACGCCCATCCTGAT
ATGATGCAGTAAGGACACAGTGCCACCTATGATGATGGGA
TATTTGCAAAAGTAAAAAAATATAAAATGAAACCAGAGAC
TAATCAAGCCTCTAGCTCTAACTTTCAGTTTACAGGAAAC
ATGGCAGATGGCCCATGTACATCCCATGAGGATTTAATCA
GCAAAAACTAGAATGTGGGAAATTTCTATAGATCAAATGA
ACTGGTTTCTTTAACAAATAAACAACATTTTAAAAAAAGA
AAGAGAAATAATTGTTATACATTTAAGGAGACTTAAGAGA
AGTATTAGCAAAATGCAATGTGTGGATCTTCACTGGGTCC
TGATTCAAACACACCAATAATTTTGAGACAATTAGGAAAA
TTTGAACACAGATGGTATTAGATGATGTCAAGAAATCCAT
GTTACTTTTCCTAGGTGTGAAAGTGATGTAGAGATTGTGT
TAAAAATAAAATATTTTATCTGCCAGAGATATATACTGAA
GTACCATGGCTAAAGTTACATGAGGTGTGAGATTTGCTTT
AAAATCTTCCAGGGGCAAAAAATCCTTAAGGAGATAGATG
AGGCAGGATTGGGAATGCATTGATAGTTGAAACTGGGTGC
AGGCATGTGGGAATTCATAGCACTATTCTCTCTGGACTTG
TATATCCTCATAAATTTCCACAATAACAACAACAACAACA
ACAACAACAGTGAGTAGACTCAAGGTGATTGGATAACCAG
GACAGGCTCTTGGTGTTGGAGAGAGAAAGGTCATTGAAAA
CTCTGAGATCAGTAAATACATCTTTATCTACTTTAGAGGT
TTGCTTCAGGGCAGCATTCTTCATATGGCTGTTGGAAGAG
TTTATTCATTTCCTGAAAAATTGTTGACTCTGCTCCATGA
ACCAGCAATTCCAAACCTAGGCATGCTCCCAAGAGAAATA
GGTAGATATGCCTTCAAAAGACACATACAAGTCTATCATA
ATGGTACAAATCAGTTTTATCCATGATAGTACAAAACTAG
GAACAATCCCAATGTCCAAGAACAGATCAACAAATTGTGG
AATATTAATGCAGTATTAATGACCACACTCAGCAATAAAA
AGAAACAAAATACTGACACACATGACAGAGGTGAATTTCA
AAAACATAATGCTGAGCAGAAGACAGACACAGAAGAGTAT
GTGCTATGACGTTTAACAATAGGCGCAACTAATTCAGAGT
GACGGATGTTAGAATAATAGCTACCCCTGAGGTGGGATAT
TGATGGGGAAGGTGCATGAGGGACCCTTCTGAGGTGATGG
AAATGTTTTACATCTTGATCCAGGTGCTGGTGTATACAAA
TACAAGAACTCATTGAGCAGGACATTTAAGATCAGTGCAC
TTGTGCACTCTATGCTATTTGTATTGTATAACTCAAAAAT
AGTAATCATAATGAATAAACAATAAAAAAGGAAAATAAAA
AAACCTGGAAATGTTTTGAATTTCCAAAATAAATCTAATG
GTAGCAAAATTTAAGACAATATTTTTAGGGTCTAATGAAA
ATTGAGTTCGTGACTCAGAAAGCTAAAGTCTTATGCTAGG
AAAATGTTGTCTGGAATGTTCTATAGTCCAGGGGTCAGGG
AAAGGGTTCCAGTTCTATTGCAGACTTCCACCCTGCCTTT
TTCTTTTTGCAAAATGCGTCAGCCCTGTTTAGTCAGTTCT
TTGCCCCAGTAGCAATTAAAGAATCCAGTCTTTTTTTCTA
TTTTTTTTTTTCCTGAAAACATTCATGAGAAAATCCTAAT
AATCACCAGGTCAACACATTAAGCCAAAGGAAGTTGTCAT
CTACAGAATAATGAGCATGCAGCCTGCAAAGAAGAAATGG
TTTGTTTCCCAGGACCTCCTCCTGGGGTACAAGGTCTGAG
GGAGAGGGGGATATGAGGTAGGATGAGGTGGGGTAGGGTG
GTCGAGTTCAGTAAATGGTACTAGGCTGGTCTTCCTACTA
AAAGACTTGGGTCCTAAATATAGCTATTTTTCGAGTGTGT
TTGGGGGCAAATCATGCCAACTTCTCTTGTCATCAGTTCT
TCCTATAAAAATTCAGGGTGATGAAATTGCAGGGATATCG
TGAGGATTAAATCAGATCATGTGCCCACAGTCGCACAATC
AACAGAGACTTAAATAGAAAAGAAGTAGGAGGAACCAACA
TTTTCTGGTTTTTTCTTTTCATCTTTGTACTAGTTCCTTT
TCTCTTCCTCTTACCTCCTGGTGCCTCAGAGGACCTCAGG
CCCTCCTGCTATGGTCAGTACCACACTCTGGCACCTCCTC
TCAAGTGCTCCACTACAAACCTGAGATACAGTCTTAGATG
TAGCCAGTGCCCTTAGCCTGGGGCAGAGATGGGACAGCAG
TGAGAGCTAAGGTGCTGAGGAGGGGTCACTGAGGACTGAG
CACTGGGATTAATAACAAAGACCCATGTCAGATTTTTCCA
GGCTGCGAAGCCATCAGGAGCAAACCGGAGGACACACAAA
GTGGTGCACTGTACAGAGGGAAAAGCAAAGTCCATTGTGA
CGGGGATGAGAGAGAGGAACAGGGGCTGGAATTGGACATG
CAAAGTAATTTGGACTTTGTCAGTAGGAGAAAGGGCAACA
TCTTAAGAGCTGTTTTGCAAGAGTAAGATTTACATTTTAG
GAAGATGATTCTGACAGCAGAAGGAATCAGAGGCAATTTT
GCATACAGGAAAACAAGTCAGGAGAGTTGAAGACCTAAGC
TGGAGAGGAAAAAGAGGGTTGAAAGACACTACAAGGTTGA
TTTTCCAGGGGTTACATACATACGAGGATGTGGGAGTAAG
TAGGAGGAGCCGAGATTAACTTAAACTTTCAGAGTAAGGC
TGCCAGGTTTATCAAATAAAAATACAAGCCATCCAGTTAA
ATTTGGACAATAGACCATTGATAAGTAATTTTTGGTATAA
ATATGTCCCATGTGTATTAGTCTGTTCTCACATTGCTATA
AAGAAATACTTGAGACTGAGTAATTTATAAGGAAAAGAGG
TTTCATTGGCTCACAGTTCTGCAGGCTGTACAGGAAGCAT
GACGGCATCTGCTTCTGGGGAGGCCTCAGGGAGCTTTCAC
TTATCGTGGAAGGCAAAGCAGGAGCAGGTGTCTTACATGG
CAGGAGCAGGACTGAAAGACAGGAGGAGGTGCCATGGACT
TTCAAACAACCAGATTTTATGAAAACTCATCATTCTCAAG
TTCAAAGTTCCACAGATACTTAGGGCAGGGGCATAATGCC
TGTGAGTTCTTTGCTAATGCATAACAAAAGTGACCTTCGC
TCCAGTTTCCAGTAAGTTCCCCATCTCCATCCGAGTCCTC
CCCAGCCCAGCCTTCACTGTTCATATCACCATCAGCGTTT
TGGTCACAATTCAAGCAGTCTCTAGGAGGTTCCAAAATTT
CCCCCATCTTCCAGTCTTCTGAGCCCTCCATACTCCTCCA
ACCTCTGCCTGTTACCCAATTCCAAAGTCGCTTCCCTTTT
CAGGTATTCTTATAGCAATGCCCTACTTCTCAGTACCCAT
TTTCTGTATTAGTTCATTCTGGTACTGCTGTAAATAAATA
CCTGAGACTGGGTAATTTATAAGGAAAAGAGGTTTAATTC
ACTCACAGCTCCACAGACTATCCAGGAAGCATAACAGCAT
CTGCTTCTGGGGAGGCCTCAGGGAGCTTTTACTTATGGCA
AAAGGCAAAGCCAGAGCAGACATCTTATATGGCAGGAGCG
GGACCAAGGGTGGGAGGTGGTGCCACACACATTTAAGCAA
TCAGATCTTGTGAGAACTCAATCCCTAGCATGAGGACACC
AAGGGGATGGTGCTAAACTCTTCATTAAAACCCTGACTCC
ATGATCCAATTACCTCCCATCAGGCCCCACTTTCTTTCTT
TTTTTGTTTGAGATGGAGTCTTGCTCTGTCGCCCAGGCTG
GAGTGCAGTGGCAATCTCGGCTCACTGCAAGCTCCACCTC
CCGGGTTCACCCCCATTCTCCTGCCTCAGCCTCCCAAGTA
GCTGGGATTACAGGCACGTGCCACCACACCTGGCTAATTT
TTTTTGGATTTTTAGTAGAGACAGGGTTTCACCGTGTTGG
CCAGGATGGTCTCAATCTCTTGACCTCGCAATCTGCCTAC
CTCAGCCTCCCAAAGTGCTGGGATTACAGGCATGAGCCAC
TGTGCCTGGCCAGGCCCCACTTTCAACACTGGAGATTACA
ATTCAACATGAGATTTGAGTGGGGACAGATTCAAACCATA
TCACCATGCAATAATTAATCCAAAGTTCAAATTGAATTGA
GTGTCCTGTATTTTACCTGGCAACTCTATTTCAGAATCAC
CTCCCTAAAATGCAAAGCTGATCTGTTTTATCTATTGCTA
TCTTAATGTGACTTCACAGGTAAATAATCTTCCTCAAAAG
AGACTGTATTTGTCAGCTGGAAGGAGTATTTGGGTCAATT
GAAAAATCATATTTCTCATTTTCAACCAGAGAATCAGCAT
AGTGAAGGGCATTTTCCCAGCACCATTTTTGTTTCGGTGC
CATGGGCCATCCCTACCGTGATTTTTTCAGTATATTTTAG
ATCTATATTAAATTAATTTACTTTTTAAATTTTGCATTAC
ACTAAGTAATGATATCCATGAAATTACCACTACAATGGGC
TACTGAGTTTCTATACCTATTACAATACACACAGGGCTAT
AATAAATTTTTATTCCCATATTATCTAAAACTTGCATGTA
CACTTTGGGAAATACCAATAGAGGAAGGAGAGCTGTGCTG
GCGCTGGTCTGATCTGACTCATACTCTACCAGCCCAGAGG
CCTCAATCGCCATCTGGATGGAGAGGAGAATGCTGTGGTG
TGCTGGCAAACCCCGAACTTGATTGGATTAGATTAGGATG
GAGGGACAGGACAGTCAGACTTCTGGTAAGGATGGGCAAA
TGGGAATTGGAGCTCAGCCTCCAGGAATCCCGCAGGTCCC
ATGGTAGTGGAGCCATATATATATGTGGGGTCCCACTACC
AAAGAAGAGATACATGGGGACTGGTGTGGGCCAAGAATGT
GGCTGGAGGTTGTGCTTGAGGAGTTTAGGACCCCAGATGA
ACAACACCTCTCTCCAGGGGCTGTAAGCAGATACTTAAGA
ATTCTTCTTGTGGGATTTGGACACCGACTGCGATCTACCT
GCCTGCACAATGTCTCATTGTTCTTGACTTGTTAAGAAAG
CTTCTCCTGATACTTGGTAGCAGTTCAGGTTGATGTCAGT
CCCTGGGCTGTCCAGCAGAAAGATTTTCCCAGGTTTCTCA
GTGGAGACTGGAGCCACCAGAACTGTGACACCCTGAACTT
GAACCAACCAGCCAGTCTTGCCTAGGCACCTCTGACCCTA
AAGGTCATGCTGAGAGCCCAGAGGCTCTGATCATGATCTC
AGCACTTCATCCACATAATGAAGTCCACTGTTGTGTTGCC
CAAATGCTGCAAGGCTCTTTTGCTCCGGCTTTCACTGATC
TGCCCCTCCTTTTAAAAAGACTCTTGGATTCTGCCAACAT
TACTCTGGGTCCCCACTCTCTGCTCACCAAAGCCTAAGCC
CTGAAGTATGGGCCGATGAGTCCTTAGATACATTTCCCAG
TGTGTTTTTCCTTGGTGGGCTGCTGAGACAAGAGATGATG
GGGGTCTGTACTTGTGTATGTAACACAAGGCTGTTCTACA
GAGGGGCTGGGCAGGAGGGAGAGTATGAAGTCTGTTATGT
GCCAAGCATTGAGCCAAGCCAATTGTCACAATAATCCTGG
AGGCAGATACCATCATCTTCAGTTTATAGATGAGGAAAGC
TAAGCTCAGAGAGATTAAATAACTGTGAACGGGAGAAAAA
ACAGAGCCAGAATTAGACTTCGGGCCTTCCGACCTTAAGT
CTGGTGCTCTTTGAGTCACACCACCTGAAATCAATTCGAG
AGAAAGGGCAATTGTTGGCTCAACTTTGATGAAATAAGAG
TTTGAGGGGACACCCTCTGTGTGCCTAAGGATGAGGCCCA
ACACAGGGAACAGAATTCAGGAGACTCTGCACGGGCAGAG
CATACTGGTAACACATCCTGCAGGCTTTAACTCCTATTCT
TTTTTCATGATTGTTCCACAGTCTTCTTTCCTAAGGGCTA
TTATCAGATCCATATATCGATGTTAGTTAGAGTAAATGTT
AGGCTTCTGTAACAAATAAACCCAAAATAGAATGGCTTAA
GCTTATCTCTCTCACATAGCATTCCAGGTGAGTGGTTCAG
AGCTGGCGCACAACAAAATGGCTTCCTCAGCTCCTACCAT
CACATCCTGCATCCCTGCCATCAAGATGGAGGAGAACATG
CAATTTCTTTTATTTATTTATTTATTTATTTATTATTATT
ATACTTTAAGTTGTAGGGTACATGCGCATAACGTGCAGGT
TTGTTACATATGTATACTTGTGCCAAGAACATGCAATTTC
TTTTTAAGAATCTGGCCTTGAGGATTGCACGTATCACCTC
TACTTGTATCTCATGTTGTCCCAAACAATGACATGAACAA
TTGTAGCTGCAAGGGAAGTTGGGAAATAGAGTCTTTATTT
GAGTTACCACGTACACAGTAAAAACTTCTGTTGCTATAGA
AAAAGAGGAAAAAATTGGAGAAAACAGAGAGGAGCCACTA
CTACAATAATTTGGGACACTCTTACATGAACTGAGAGCTC
ATTTATGTTTCCTTTAAGAAGTCTGGGCCAGGCACGGTGG
CTCACACCTGTAATCCCAGCACTTTGGGAGGCCGAGGCAG
GCAGATCACCTGAGGTCAGGAGTTCAAGACCAGCCTGGCC
AACATGGTGAAACCTTGTCTCTACTAAAACTACAAAAATT
AGCTGGGCATGATGGTGGGTGCCTGTAATCCCAGCTACTT
CGGAGGCTGAGGTGGGAGAATTGCTTGAACCCAGGAGGCG
GAGCTTGCAGTGGCGCCACTGCGCTAAAGCCTGGGTGACA
GAGTGAGACTCCATCTCAAAAAAAAAAAAAAAAAAGTCTG
GATTATGTGGCTTAGAGTCACCACTCTGCCACTTAGATGT
GATCTTGGCAAGTTGTGTAACTTCTCTGAATCCCACATTT
TTCCTCCGTACAATGAGGTGATGGAATTAGCCTGCCTACC
AAACTGGGATGTTGGGAGGCCCAAATAAACTCATATCTTT
GAGTACTGCATGTAGGCTGCAAGGTCCCATGAAAAGTGAA
GTGCTACAGCATCGGGCCACCCAGAGGGGGCTTTTTTATT
TTTGTCTGTGTATTTGTTAAGCATTTGGTGCTCATTCCTC
AGCTTGGTTTAGGGTGAAAACCACATATCCAAGTCTTCTA
TATTGTATTTCCACTCTCAGGGGAATACTTTAGCACATCC
TATTCACTTCTGCTGGTTAGCCTGCCTCTCTCCCCAGAGC
CCTGCCACTCTTGTGGGCTCCCATCCTTCCCTTGGGTGCA
AGTCACAGCCAACCCACCCCCACTGACCACTTCTGATCTC
TAATCACATACGGGTAATAAAGCCTCCGAAACTTACTCCT
CCTGGAGTGGATTTGGGTGGAGGCCCCCGAAACAGGGCCT
GCAGGAAGGAGCCCAGGAAACGGCCCCCAGCAATGCTAAT
CTGAGCCATTTTTCCCAAGCATATGCAACAAACCTCAAAA
GGCCACCTGCATGCTTTCACACCCCTAGTTGAGTTTGTTT
GACAGTCTGCAGTGTGTGTTAGTTACAGCAGAACCAGTTG
TTATCTATTAGCCTCTAAGCTCCTTAAGGAAGGAAATAAA
CCTTTTCTCAGCATCTATTATGCCTTAGGCTCATCAACAA
CTTGCCAGCATTTATTCCTCACCCAACCTCACTGCCAGCA
GGAATTATGACCTCCTTCTTGTAGACGAGGAGTAAGATGT
TGAAAGAGTACCTTGTTCAGTACCAGACAGTCATCAAGTG
AAGGAGGCAAGATTTGAATCCAGGATCTGCTGCCAAGTCT
GGCTCTCTCCTATGATACCGTGATTAATGTGTCTTGTAGT
TGAGTGTGAAAAGGTGGAAACTGCGTGTTCAGCCATTGTA
CCTTCCCTTGAGCACTAACACAATTTCATGCCAGTAGAGC
CTCAAAAGGGTTAAAGAGAATGGCATTTTTCACTCTTTTA
TCTCTGACAGTGCACAGCACAGTTCCTGACACGCGAAACA
GGTCATTATGATATTTCTTGGACATACCGAAATTGTTGGA
TTGGTATTTTAAAAAAAATCATAGCTGCATTCATTCATTC
CAAGAGCGGAAGGTGAAAGTGCCTTGCAAAGCCTTCCTGG
GAGTAAGGTTGTCATGCAGATAAAACAAGCGAGTGAAATC
AGGGAAAAGATTTCCTGGACACGACTGTTCATGCCTGGCT
TCCTGGCAGAACCACAGCAGGAGTTAACCAAGGGCCTACT
GTGGTTAGTGCCTGGGCCCCACTCACAGCCATGAATCTGT
GGCAAAAGCAGATGGCACTTCCGGCAGACATCCCCCAGAG
GAGAGAATTTTCCATGAGGTCTGTGTATGGCAGCCGTCCA
TCCTGGGTTTCCTGGCATGGTCCAATTTCCCATCTTTTGT
CTCAAAGTCCTTAGAAGGACATATGTATGGGGCGGGTAAA
GTCCTGCTCTTAGTTATTTAATTTATTTATTTTTACAGGC
AGCCTCTCAAACCAGAGTAGGCTAGAGAGACTCCAAGCTC
TGCTTTTGAATTTGGAAAATACGGTTATAGCAGGCACGTG
GAAAGTGGCTTTTACTGCCTCCCACCTGCAGATCAAAGGC
AGAGGGGCCGGCCCGCCCAGGTCAGCCTGTTTCACCCGGG
AAAGGGAGGGCCATCTGCTCCAGTCAGGAAGCCCTGGGAA
ACCTTCTAATAGAAGAAGCCCACCAGGGCCAGAGCAGGGC
TATGTCCTAAGAATTCAACAGTCCCCAAAAAGTCAAAGAA
AGTGGTGACAGGAAAGAAGCAGCAGCAGAGGCAGAAACCG
CTCTTTTGATCTCATTGCGCAAAGGAAGGAGGTGACCCAA
GGCCTCTTGTGACACACACAGAAGCACATAGAAGTATATT
TGGGGAAGTGCGTGAGAGCTCGCCCCAAAGATGTCTTCAG
ATTAGAGGCCAACTCTGGGTGGCTGCCCTGGGGCAAACTG
GGATGCCCTTTGTGGTTCAACTCTTTCCACACTCAGATGG
GGTCACTGCTGGGTAACTGTACGCCTAGCAAGCACGGGTA
AACCAAGCCAAATGCCTATTTGTTTTCTAGGATCAGTCTG
TTAACCCCTCAACTCCCAGCCAGGTCAGGCAGGTCCCTAT
GGGTTAAGCTTTGTGCTAGGCCTCAGGAGATCTTGGGTCT
CATCCCGATTCCCTAAACAGCTCTGAAGCCTGGGACACAT
CACTCTTTTCCTCTGACCTCAGCATTCTCACCGGTTCAGC
TAACGAATCAAGAAGACTAACAGAGGTTTAGAGGGCTTCC
CGCACACTGGCTGATCGCTTTGCCCTGAAGTGATTCAACA
CTAAAAAAGCTCGAAAGTGTTCGTTTTCTTCAGTTTGGTA
AAACCTGTGTGATTCTACACACCCTATTCATTCACTCACT
TGCTTAAACTTGTCCTGAGCATCACTATACATCAGCACTG
CTAAGTAACAAACACTATTAGTGTCTCCTTATTGAGTTCC
TACTAAGTGTCAGGCACTTTATACAGATTACCCCCACTTA
ATCCTCCTCACAGATCCATGAGGTAATACCTCCATTTTTA
TTTATTTACTTTTCTTTTTTTGAGACAGGGTCTTACTCTG
TCACCCACGCTAGAGGACAGTGATGCAATCATAGCTCACT
TCAGCCTTGACCTCTCAGGCTCAGTTGACCCTCCCACCTC
AGCCTCCCAAGTAGCTGGGACTATAGGTATGTGCCACCAT
GCCCAGCTTATTTTTATATTTTTTTGTAGAGACGGTGTTT
CACCATGTTACCCAGGTTGGTCTCAGACTCCTGAGCTCAA
GCAATCTGCCCACCTTGACCTCTCAAAGTGCTGGGATTAC
AGGCGTGAGCCAATGTGATCAGCAATACCTCCATCATTAG
AGCAAGAAAAGGTTAGGCAACTTGCTCTAGGTCATTCATC
TTTCATTCTCCGTCAGTCTCCAAAGCTGGTGTTTTAACAC
ACTAGTTCTATCCCCGCAGAGATAAATGAGATGCGGTCAT
CCTCATTTCAAGGAAGTTCCAACTAGCAGCCCTGTGGTCA
GAAGGCCAGCTTGCAGCCCCGAGAGTCCTGGCATTGTTCA
TAGAGTACATTAGGACATGTCACACTTGGAAAACTTGGTG
AGCCTAGAACACATAGCAAACCATTTTTCTCAGCATGTTC
CTAGCCACGGTTCTGCAGACCTAGCTTCCCACAAGAATTT
CTGTGCCATGAATATTATAAACTATAGAAATAGTGCCCTC
ATGTGTCAGGAGCACAACACACCTTTGAACTCTGGAGAAA
GGCACATTTTAAACATTCTTAAAACTAAACACTTTTGTTT
TTGCTTCTTTCATTTGTTTTCGCTTTTGCTTTCTATGTCT
TTGAAGCATGCTGGGAAGAAATGATGAAAAATTGCTCAAT
CTGCAGAACTCCACCCAGAGGCAAATTACTAAGTACCAGG
ACCTGCAGGAGAAACCAAAGGGAAGTAATCTTGGAATGGC
TGGTATTCCATGAGTTGTCCATCTGTGGATTCAACCAACC
GTGGATCAAAAATGTGTGAAAAAAAATTCCACAAAGTTTC
AAAAAGTAAAACTTGAATTTGTGTGCACTGAGTACTACAT
TAAATCCAGGCAAGTGAAGTGATATATAGGCATGGCATCA
GGTAGTCTAGATGTGATTTAAAGTATTTGGGAGGGTATGT
GTACATTATATGCAAATACAATGCCATTTTATATAAGGGA
CTTGGGCATTGATATGGTTTGGCTCTGTCCCCACACAAAT
CTCAACTTGAATTCTATATCCCAGAATTCCTACATGTTGT
GGGAGGGAACCAGGAGGAGGTAATTGAATCATGGGGGCTG
GTCTTTCTCATGCTATTCTCCTGATAATAAGTCTTATGAG
ATCTGATGGGTTTATCAGGGGTTTCTGCTTTTGCTTCTTC
CTCTTCTCTCTTGCCACCACCACGTAAGAAGTGCCTTTTG
CCCTCTGCCATCATTCTGAGGCCTCTGCAGCCATGTGGAA
CTGTAAGTCAATTACACCTCTTTTTCTTCCTAGTTTTGAG
TATGTCTTTATCAGCAGCATGAAAACAGACTGATAGAGTA
AATTGGTACCAGTAGAGTGGGGCGTTGCTGAAAAGATACC
TGAAAATGTGGAAGCAACTTTGGAACTGAGTAACATGCAG
AGGTTGGAATAGTTTGGAGGGCTCAGAATAAGACAGGAAA
ATGTGAGAAAATTTGGAACTTCCTAGAGACTTGTTGAATG
GCTTTGCCCAAAATGCTGATAGCAATATGAAAAATAAAAT
CCAGGCTGAGGTGGTCTCAGATGGAGATGAGGAACTTTTT
GGGAACTGGAGCAAAGGTGACTCTTGTATGTTTTAGCAAA
GAGACTGGTGGCATTTTGCCCCTGCCCTAGAGATTTGTGG
AACTTTGAACTTGAGAGGGATAATTTAGGGTATCTGGTAG
AAGAAATTTCTAAGCAGCAAAGCATTCAAGAGGTGACTTG
GGTGCTGTTGAAGGCATTCAGTTTTAAAAGGGAAACAGAG
CATAAAAGTTCAGAAAATTTGCAGTCTGACTATGCAATAG
AAAAGAAAAACCCATTTTCTGAGGAGAAATTTAAGTCCGC
TGCAGAAATTTGCATAAGTAGCAAGAGCCTAACATTAATC
CCCAAGACCATGGGGAAAATGTCTCCAAGGCGTGTCAGAG
GTCTTCACAGCAGCCCTTCCCATCACAGGCCCAGAGGCCC
AGGAGGAGAAAGTGGTTTTGTGGGCCGGGCCCAGAGTCCC
CGTGCTGTGTGGAACCTAGGGACTTGGTTCCCTATGTCCC
AGCTGCTCCAGCTATGGCTGAAAGGCACCAACACAGAGTT
CAGGCTGTAGCTTCAGAGGGTGGAAGCCCCAAGCCTTGGC
AGCTTCCACGTGGTATTGAGTCTGCTGGGGCACAGAAGTC
AAGAATTGAGGTTTGGGAACCTTCGCCTAGATTTCAGAAG
ATGTATGGAAATGTTTGGATGCCCAGGAAAACGTTTGCTG
CAGGAGAACCTCTAGTAGGGCAGTGCAGAAGGGAAATGTG
GGGTTGGAGCCCCCACATAAAGTCCCTACTGGGGCACTGC
TTAGTGGAGCTGTGAGAAGAGGGCTGCTGTCCTCCAGACC
CCAGAATGGTAGATCCACTGACAGCTTGCACCATGCGCCT
GGAAAAACCACAGACACTCAATGCCAGCCTGTGAAAGCAG
CCAGAAGGGAGGCTGCACCCTGCAAAGTCACAGGGGCAGA
GCTGCCCAAGACCATGGGAACCCACCTCTTGCATCAGCAT
GACCTGGTTGTGAGACCTGGAGTCAAAGGAGACCCATTTT
GGAGCTTTAAACTTTGACTGCCCCACTGGGTTTCAGACTT
GCATGGGCTCTGTAGCCCCTTTGTTTAGATCAATTTCTCC
CATTTGGAATGCTGTATTTACCTAATACCTGTACCCTTAT
TGTATCTAGGAAGTAATTAACTTGCTTTTGATTTTACAGG
CTCATAGGTGGAAGGGACTTGTCTTGTCTCAAATGAGACT
TTGGACTGTGGACTTTTGGGTTAATGCTGAAATGACTTAA
GACTTTCAGAGACTGTTGGGAAGGCATGATTGGTTTTGAA
ATGTGAGGACATGAGATTTGGAGGGGCCGGGGCAGAATGA
TAAGGTTTGGCTGTGTCCCCACCCAAATCTCAACTTGAAT
TGCGTCTCCCAGAATTCCCACATGTTGTGGGAGGGAACCA
GGGGGAGGTAATTGAATCATGAGAGCTGGTCTTTCCCATG
CTGTTCTCGTGATAGTGAATAAGTCTCATGGATCTGATGG
GTTTATCAGGGGTTTCTGCTTTTGCTTCTTCCTCTTCTCT
CTTGCTGCTGCCATGTAAGAAATGCCTTTCACCCTCCACC
ATGATTTCAACCTCCCCAGCCATGTGGAACTGTAAATCCA
ATTAAACCTCTTTTTCTTCCCAGTCTGGAGTATGTCTTTA
TCAGCAGCATGAAATTGGACTAATACAGGCATCCATGGAT
TTTGGTACCTGCTGGGAGTCCTGGGATCAATCCTCCATGG
ATACCCAGGAATGACCGTACTCTCATGCATGCTGAGGGGA
GCTGATGTCCTACGCTAGCCTGGAAAGTCTAAAACTTTTG
TTTCAAGAGATATGATGAGGAAAATATATATAATAATAAC
AATAATAATCATAAAATGATCCTTCTTTACATGTTTGTTT
CTTCTTTTATACTTTCCTTTTCATGTCTTTTATTATTTTC
CCTTCATTTGCTTTTTTCCTTCCTCTCTCTACTCTTCCTA
TCAACTTTTAGAAATAGTTATGTTTACTTAGAAATCATGG
TATTTTTATTTTGTTCATTTATGTGGTTTTAAAACTTTGC
CACTTCATTTTTGAGTGTATGTTGGGGTGAATGTAGATGT
GCAGAGATTGAAGCACTATGATATAACCAAGAGAAAACCA
GACTTGGATTTAAAAGATCTAGGTTCTTCTCCATCTGTCC
TTCTCTCCCTGCTCTCTCCACAAAGGATTAGCAATCATTC
ATTAAAACACATACAGTAAATAATCATACAATATACTTTT
AAGGGGTATGATGAAGGAAAATAATAAAAAGGTCATGGGT
AAGACCAGTGCAAAGTAATGTATAACATAGAGTCCATATT
TGCTCAGAGTAGATCACAAGATATTTCATTGTGAAAACTC
TCAGAAACCAAAGCAAAAAGGAAAAATAATTAATAATTGT
TTTTGTCATCTCCATTAGATTAAAAGAAACCAATTGCTCT
TTGGAAGTATTATGCTTTCTGATATTGAGAATTGACACAT
TCTCTTATGGGTGCTCATAAAGAAAGTATTGTTTTATAGA
GGGAGACATCTCAACACAGCCCTACAAGAACAATAGTAAC
ACATTTCCTCCTGTTCTTTCTTATAACTATGTTTGAAGTA
AGCTGATATTGTAACTCCAGGGTACAATTCAATAAAAACA
AAACCAAACAAAAGGCCAAATAATACAATTCCGGTAGGCA
ATTCTTTGATACTCAGATACATTTCAAGGGTACAATTTAG
AATACCTAAAAACAAACAAATAAACAAAAACAAAACAAAA
CAAAAAACCCAATATGAATGGACTGCATGTTCTTAGGAAA
TCCACCACGGGTATTATTTCTCCTAACTGGGCTTTTGATA
ACACTAAACATGGCAGAGTGTGAAGCTGTGAAATCTCAAA
AGAAGCAGCAGAAGGTAGATTAAGGGGGTATGCAAAAACG
GAAGCCAAAGTCTCTTCCAAAGAACAGTTTGGGATCTCCT
TTAGTGTATGAGAGAAAGAGAGGCATCGAAGAATTCTCGA
ATGTTGTTGTGCATAGGCCATACTTGGATATTTGTTAAAA
ATGCAGAGTCCCAGGAATCTCTCTATGGAGTTTTGATTCC
ATTGTTCTAGAGCAGGCCAATGAATCTGCATTTTAAACAA
TTACTCAAGAAACAACTGGGACAGGACACTGCCTTAAGCA
GGTTTACGATAACTCTAGCTGGGGAAAAAATTCAAAGCAG
ATGCTCAGGATTGCTCACTTGGACAAACATCTCTCAGTAA
AACACCTTAACTTAATTTTAAAATACGGAGTTAAAACAAG
TTTAGCCTAAAGCTGCCTCCTTACATATAAATATCTTAGG
TTCAGCCTAAAGGTTTCTCTATATATCATGAACTGTAACC
TAAATGGACTTGTAAACAGACGGTAGCCTACTCTTGTGCC
AATTACCAAGTTTTGGCCAATCAAAGGTGGCCAACTGTTC
CAACCCTGTTCAAATAAGGCGAACACTGAGCTGTAACCCA
TCTGACTATTTTGGCCCTCATTTCCATTTTTTATAGGGCA
CTTTCCTTTTTCTGTCTATAAATCTTCCATCACGTGTCAG
TGCTGGAGTCTCGGAGCCTACTCTGGCTTGGGAGGCTACC
TGATTCACACATCAGTCTTTGCTGAATTAAACTCTGTTAA
ATTTAATTTGCCTAACAAATTAATTTTTTTTTTTTTATTT
TAACAGTAGCTTCCTGGTAAACCCTCTAGGACAAATTAGT
TTGGAATTGCGGTCCCTGAGTAAATGAATGTTTTCACCCA
CTGTATAGAATTGCTGCTAAAGCTAATTTATGTTAAAGGA
TGTGTGCCAAACTTTTTGATTTTAGAGTAGATAAACTAAA
GCCATTAGATCAGTTTGGATTAGGTTTGGCTGCATATGAC
AGAAAAAATACAGTGGCCTAAATATCATAGATGTTCTTTC
TCATAGAAATGGGTTTCTCATTTCATCCTGTAATCCCAGC
ACTTTGGGAGGCTGAGTCAGGCAGATCACTTGAGCCTGGG
AGTTCGAGACCACCCCAGGCAGCTTAGTGAAACTGCATCT
CTACAAAAAATACAAAACTTAGCCGGGCATCGTGGCACAA
ACCTGTAGTCTCAGCTACGTGGGAGGGTGAGGTGGGAGGA
TCACTTAAGCCCAGGAGGCAGGGGTTGCAGTAAGCCAAGA
TAATACCACTGCACTCCAGCCTGGGTGACAGAGAAAGACC
CAGTCTCAAAAAAAAAAAAAAAAAGAAAAAGAAAAGAAAG
AAAGGAAAAGGGTTTCAGAGGTTGGCAGTGCTGAGTGCTG
AGCAGGTAGCAGGTATCATGCTCTCCAATGGCAGGGACCT
AGGCTCCCTCCATTGCTCTGGGCATGTGGCTTCTACATGC
TGAAAACATCACACCCAAGATGGCTGCTGAAGCTCCTGCC
ACAGTTCCACATTGCAGATTGCTGGAAATAAGAAGGGCAA
AGGTGGACGTACTCCATCCCTTTAAGGACATTTTCCGATT
TTGCATTCAGGATGTGTACATACATGTCATTGACCAGAAC
TTAGTCTCATGGCCATACCTAGCTATGAGGAGTTGGGGGT
AAGAGGGTGTTGGGAAATGTAATTTTTATTTTGGATAGCC
ACATGCCCAGCTAAATATGGAGGTTGGTTACAAAAGAAAA
AGGGGGAAAATGGGTCTACCAGTCTCGGCCATAGCCGTTT
GTGGACATAGATTAGGAGACAAAAGCAATTGTCTATTGAA
GCTAGACATGATACTATGATAAAACCTAGTAGGCAACATC
AAAGCCATGTCACCTCTCTTAGAAAAAGTCTTTCTGATTT
CAATATCAAATGTACATGCTTCCTCCTTACCTGAAAGCAA
AAGCAATTCATGAGATACACACTGAAAAGGTGTGTGGTCA
AAATCCCTCTGCTTTTTTCCATTTCTACTGTTATGGAATT
TTTACATGTGTAATGTACCCTTATTGTGACAAACCCAAGC
AGCACAGAAGAGTAAAAAGTGAAGCATCCTCCTGTTAAAG
TGCCTCCTTCCCCCAATCCTACCTCAAGTGCTGCTTTGGT
TAACATTTTGAGTGTTTCTTTCCAAACAAGATTTGTCTCC
TACTCCAAATTGTTACCTAATCTATCAGGACTCCATGCTT
CTCCTGACTTATATTTTGCTTTGTTTCATATTAGTGTGGC
ATTTTAAGTCATTCATTGCAAGAAGGGATGCAGTGGGGGT
CAAAGATTACAAATGTTAAAAAGTGAAAGGGGCTTGAGAT
ATCACAAAGCATCCTCACAAATGATTCCTTTGTTTATGTT
GGAATGTAAGTATGACTACACTTGCTTTTTTCCCACATGA
CTTAAGGAATTTTCTTCATGTTGTAATGTTTGATGGATGC
AAAGCAAATGTGTAACTTACATGTTTAGGAAGCATAATAA
CATAACGAAACCTGTGCATCCACCGCCAAATTTATAAACC
AATTTATGATAGGTGCCATCTAAACTACTTGCATGTTTCT
CCTTTCAGCCCTCCACCTCCCCACGAGAGGTCGTACTACC
CTAACTTTTACATTTTAATTAATTTGGCTTAAAAAAAAAT
AGTTTTACTACAGATGTATATGTGTACAAACTATATATCA
ATCTTACTTCTTTTTTGAGCTTCAAAAAAGGGATTATATG
GTGAATCGCCTTCTGCAACTTGACTTTCTTTTTCCCACTA
CGTTATACTTCCCAGATGCATTCATTTCGATACAGGTAGC
TGGTGAAAACATTTTTTTTTCTTTCCTTTTCTTTTTCTTT
TTTTGAGACAGGTCTTGCTCTGTCACCCAGGTTGGAGCAC
AGTGGTGTGATCATAACTTACTGCAGCCTCAAACTCCTGG
ACTCAAGCGATCCTCCCACCTCAGCCTCCTGAGTTGCTGA
GACTACAGGCACATGAAACTGTGCCCAGATAAAGATAGAG
TTTTTCATTGTTGTATGATATTCCACTGGGTAAATATTTC
ACAAGTTATTTATCTATTCTCCTGTTGATGGAATTTGGGT
AGCTTCTGTTCTGTTTTGTTTGGGTCATATAAAAAGTGCT
GCCCTAAGCATGTTTCTTGGTGGGCGTACATGAGCAACAG
TTTCTCTAGGATATTATGTCCATGATGAAAGGAGAGGTGG
GTGGTAGGATATGTGTCTAACTATAGAAGATAATTACAAA
TTATTTTTCTTTTTTTTCTTTTCTTTTTGTTTTTCTTAAG
ACAGAGTCTCACACTGTCGCCCGGGCTGGAGTGCAGTGGC
ACAATCTTGGCTCACTGCAACCTCCACCTCCCAGGTTGAA
GCGATTCTCCTGCCTCAACCTCCTGAGTAGCTGGGATTAC
AGGCGCCCGCCACCACGCCCAGCTAATTTTTTGTATTTTT
AGTAGAGACAGGGCTTCAGCCTGTTGGCCAGGCTGATCTT
GAGCTCCTGACCTCAAGTGATCCGCCCGCCTCGGCCTCCC
AAAGTGCTGGGATTATAGGCGTGAGCCACTGCGCCCAGCC
CGACAAATTGTTTTTCATAGTGGCTAAACCAATTTACATT
CCCACAGTCATGTATAATACGTTATTGACATTTGGTTTAG
TCAGACTTTGTTATTTCTGTCCATCTACTGGATATAAACA
GTGCTCTCATTTGTATAATTCATAGTGTGGCTTGGGATCT
TTTCACAGTGACCTTATCCTAAACTTTAAGGTGATACCAG
GACTTTGTTTTATTTTTATTTTTTTAAGTATATATACAGA
CAGGCCTACAAACTTACTGCTTCCTGAATCCACTCACAGT
ACAGCCATGGCAGCCAGTGGTCTTGGCATGCTGGCCTCAG
ACACAAAGGTCCCAGAAGTGGCACAGCCCTCTATGGGTCT
CCATGTCTTCAAAGAGCTTGTTGTCCGGACCAGAACCTAG
CCATAGTTTCCATCCTTTACATCCTTCTGTCTGTTCAGGA
ACTAGTGTGGGATCTTGTACTGGCGTGGATTCTGCATAAG
GGTGATCCTCAGGGAGTTCCACTTCATCCTCAGTGAATTC
TCCTGCCCTCTTGGGGAGGTCGATGTCTGCTTTTTCAACT
CCACACGAGCATAACTTCGGCGCATACCCTTTATGGCAGT
GATGGCAAAGGCTATTTTCTGCCACATGTTGATGTTGGTG
TTGAGTATTCACAAAACATGCTGGAACTTCTCAGGGATCA
CTAAAGACACAGTGGCAGCATGAGTGGCGATGCGCAGGCC
TCCTGTGGAAGAGCTATGTCAGCGCTTTGGATGACCAAAC
ATCAAGATTAAGTCTGCACAGCTCCGACTGATAACCTGTC
CTATCCATAGGCTCAAAGGCTAAGGAAAAAATATTTTTAA
ATAAAGGACACAACCTTTTTTTTTTGAGATGAAGACTCAC
TCTGTTGCCCAGGGTGGAGTGCAGTGGCGCAATCTCGGCT
CACTGCAACCTCTGCCTCCCAGGTTCAAGCAATTCTCCTA
CCTCAGCCTCCTGAGTGGCTGGGATTACAGGCGCCTGCCA
CCACGCCCGACTAATTTTTGTAGTTTTAGTAGAGGCGGGG
TTTCAGCATGTTGGCCAGGCTGGTCTTGAATTCCTGACCT
CAGGTGATCCGCCTATCTCGGCCTCCCAAAGTGCTGGGAT
TACAGGCGTGCGCCACCACGCCCGGACAAGGGCACATTCT
TACGTTGATTCTGACAGACTTCCCCACAAGGTGTTTCACA
TATAAGTCATGAACTGGGGCTGGGTTCCAAATCCACATGC
TTCTGGTAGGGAATATTGATCCAAAAAACCAGATCTGTCA
AGTATGAAAAGCAACCTGGAGTTTATAAGCTGTTTATTAT
ATAAACTGACCTATTATTTATGGGAATAGAGAATTGTCCT
CCTAACTATGAATCAGGTTTATATTTAGGATAGGCTTAAG
ATAAATCTGATTATAGAAAACCTTTAGCTTTATATTAGTC
CATTTTCACGATGCTGATAAAAACATACCCAAGACTGGGC
TGGGCACAGTGACTCATGCCTGTAATCCCAGTACTTTGGG
AGGCTGAGGCAGGCAGATCATGAGGTCAGGAGATCGAGAC
CATCCTGGCTAACACGGTGAAACCCCGTCTCTACTAAAAC
TACAAAAAATTAACTGGGCGTGATGGTGGGCGCCTGTAGT
CCCAGCTACTCGGGATACTGAGGCAGGAGAATGGCGTGAA
CCCGGGAGGCGAAGCTTGCAGTGAGCTGAGATTGCGCCAC
TGCACTCCAGCCTGGGTGACAGAGCGAGACTCCATCTCAA
AACAAACAAACAAACAAACAAAAAATACCCGAGACTGGGC
AACTTACAAAACAAAAGAGGTTTAATGTACTTACAGTTCC
ACATGGCTGCGGAGGCCTCATAATCATGGTGGAAGGCAAG
GAGGAGCAAGTTACATCTTACATGGATGGTAGCAGACAAA
GAGAGAGCTTGTGCAGGGAATCTCCACATTTTTAAAATCA
TCAGATCTTGTGAGACTCATTCACTATCATGAGAACAGTG
CAGGAAAGACCCACCCCCATAATTCAATCACCTCCCAGCA
GGTTCTTCCCAAGCCATGAGGGAATTGTGGGAGCTAAAAT
TCAAGATGAGATTTGGGTGGGGATACAGCCGAATAGTATC
AAGCCTGTTATTTGAGGGTTCTGATCTCCTGTACCCGATC
ACAGAGGGACCTGGGATCAGCAAAGATCAGAGTGGTTTCT
CCTGGATCACACGGCCAAACAATCTTTCTGCATGAGATAC
TGACCACACCTTTTGGGAGCAAATGCACCCGAAACTACAT
TGCTTGATTCCATGTCGTCAGCTTGGTTGGTGGTGGGGAG
CTCACGAGCCTGGTTCAGTAAGCAGGCTTAGTTGTTGGAG
AGGAAAGATTTTGACTAAGATAGTTTTCTTCTGTTAGTCT
GCCTCACGAACAGTCCCCAGGAACTTACGGCTTGGTGGTC
CTGTAGAGAAGGGGGGTATACATTAGAACTCCTTGAGGAG
TGGAGGCACAAGCAGTTCTTCTTTGTTTGTGGCCAATCTG
TGGCCAGTATTTCTTTGTCTCCCAGCATCCTCTCCCTTGG
TGCAGCAATGTTCCCTGACTTCCCCACCCTCTCCTAGTCA
TGTTGTTGGGGTGCAACACATGACTCAGCCTTGGGCAGTC
AGCATAGTTCATTCCCCGGCTTAGGAGTGGGCTCCTCACC
TGAGTTGGTCTGATGAGAAGAAACCCAAGACTCCTCTGCA
GAACTCCCAGAAGAGAGGCTTTCCTTGTACTGCCTTGGAG
GCCATTAGGTTATGATGGTTTGCCCCTGCCTAGAGCCTAA
GAATGCTGAAAACCCAGGGAACAGCAGAGCAAAGAGATAG
AAAGAACCCAGAAGACATCACTCGAGCTCTGAGCCCAGCC
ACATCTGAACGTAAAGCTCCTCTTGGGATTTTTTTTTAAC
ACTATACTTTTTAATTTTTATTTTAATTATCTATATTATT
TGTACATATTTTGGGATACATAAGATATTTTGATACAGGC
ATACAATGTGTAAGGATCAAATCAGGGTAACTGGATATCC
ATCATGTCAAACATTTTTCTTTTCTTTGTGTTGGGAACAT
TACAATTCTTCTCTTCTAGCTGTTTTGAAATACACAATAA
GTTGTTAACTATAGGCCAGGTGTGGTGGCTCATGCCTGTA
ATCCTAGCCCTTTGGGAGGCTGAGAAGGGCAGATCACCTG
AGGTCAGGAGTTTGAGACCAGCCTGGCCAACATGGTGAAA
CCCCATTTCTACTAAAAATACAAAAATTAGTAGTCCCAGC
TACTTGGGAGGCTGAGGTGGGAGAATCAGTTGAACCCATG
AGGCAGAGGTTGCAGTGAGCCGAGATCACGCCACCGCACT
CCAGCCTGGGTGACAGAGCAAGACTCCGTCTCAAAAAAAA
AAAAAAAAAAAAAAAAAAAAAAAATTAACTGTAACTTCCC
ATTACACTATAAAATACTAGAACTTATTCCTTCTATCTAA
CTGTATCTCTGCACCCATTAACTAACTTCTCTTGATCTTC
CTCCCTTCCTTTCCCAGTTTCTGGTAGCCACCATTCTACT
TTCTATGTCCATGAGGTCCACTCTTTTAGTTCCCACATAT
GCATGAGAACATGTGATGTTTGTCTTTCTGTGACTGACTT
ATTTTACTTAACATAATGACCTCCGGTTCCATCCATGTTG
CTGTAAATGACAGGATTTCATTATTTTCCATGGCCAAATA
GTATATATATGCCATGTATATATGCCATATTTGCTCTATC
CATTCTCCTGCTGATTGACAATTAGGCTGATTCTGCATCT
TTGATATTATGAATAGTGCTCCAATAAACATGGGAGTGCA
GATGTCTCTTTGATATATTAATTTCCCTTCTTTTGAAGAT
ATACCCAGCAGTGGGATTGCTAGATCATACAGTAATTCTA
TTTTAAGCTTTTTAAGGAACCTCCATATTGTTTCCTGTAA
TAGATGTACTAATTTACATTCCCACCAACAGTGTGTGTTC
CCCTTTCTCCATATTCTCAGCAGCAGTTTTTTTGTCTTTT
TGATAATAGCTATTCTAACTGGGGTCACATGACATCTCAT
TGTGGTTTTGATTTGCATTTTCCTGATGATTAGTGATGCT
GAGCATTTCTCAAATACCCACTGGCCATTTGTATGTCATC
TTCTAAGAAATGTCTTCAATCACATAAATAGTATCTTCCT
TTTGTTTACTTATTTATTTTTTGCCATGGTCAGTTTGAGT
GTGATTTTGCTGACACTTGATTCAGAAAATGTCCCCATAG
GTAACCACCTAAAAGAGGTGTGAAACAAATTCAGGAAAAG
AGAGGCCATCTTCCTTTTCTACCACAGCATTTAGGGGCTC
CAGTGGCACAGAAGGTGGCAGAAGCCCCCAGCCAGGAATT
GTGGGGTCTGCCACAGTGGCCCCTGCAGATGCATGTGAAG
AGGCCAGCAGAAGTAGTGATACCTTGCAAGGGCAGTGGTG
TCTGGAGCAGATCCCCAGCAAAGGAGGCTCTAGCAGGAGG
AGGTGAGAACGTGGTCTACGTGATGCGTATCCCAGTCTCC
TCGTCCCAGGGCTGTGGCTGCCAGTGCGCTTGCTGCTGTG
GTCGTCATCACTTCATCTTCTCATAGTGCCAGCAGCCTCA
GCCTCCCCCTGGAGAGGGCCTGCTTCTACTTGGCTTCTAT
AATGCTTGTGGGGACAGCACAGGTGCCCTGATTTTTCCTT
AGTAGACCCACAGCTTGATCTTCTCCCACACTTCTGGGCT
CAGGTGAAGGCCGTATTGGAGGACATGGGATTTGGCCTCC
CTATCAACTGCATAGAGCAGCCACATAACTCAACCAGAAG
AGGGGGGAATCAATGCCCTGTGTAGTGAATCTTAACAATG
ACAGAAGGTGAAAGACCTAGCAGATGTAGCCCTCTCCTTT
TTCACCAAGAGGGACATTTCCAAGCCATGGTGTGTCTACA
GGGCCTGTCTAGACAACATTCCGCACAACTAGGCAGCCTC
TCTCTTTCCTTGGAAGCTGTGGGCTGCTAATCCAAGTGCC
ACTTTGCATTCTCTTTCCTTCCTTCCCTGCCTTGCCCCTG
CCCTGGGATTTACAATGAGCTGTAGCATGTGAAGCTTGCC
TCTGCTCTGTTTTTCTAGAAAACATGGGCCAAGGGAGTAA
CTGATAGTATTTGTCGTGAACACATGTGAGCTGCTCCCTA
AAGGCAGCATTGCTAGATTTAACAAATAAAAACACAAGGC
CAGGTGCGGTGGCTCACGCCTGTAATCCCACCACTTTGGG
AGGTTGAGGTGGGCGGATCACCTGAGGTCAGGAGTTCGAG
ACCAGCCTGGCTCACGTGGTGAAATCCCATTCCTACTGAA
AATACAAAAAAATTAGCTGGGCATGGTGGCGCACACCTGT
AGTCCCAGCTACTTGTGAGGGTGAGGAAAGGAAATCGCTT
GAACCCAGGAGGCAGAGGTTTCAGTGAGTCGAGATCCACC
ACTGCACTCCAGCCTGGGCAACAGAGAAACACTCCATCTA
AAAAAAAAAAAACAAAACCAGGACACTCAGTTAATATTGA
ATTCCAGATGAAAATCAAAAAAATGTTTAATATACATATA
TCCCAAATATTGCATGGGATGTAGTCATGCTAAGAGGAAT
TATTTGTTATTTACCTGAAATTCAAATTTAACTATGTGTC
CTGTATTTTATCTGGCAACCTTATCTGATGACTCCCAGAA
ATACCTGGGGGAAAAGGAGGACCTAGGTCTTTGATGATGT
CATTAAGGCACTGCACGATCTCTGGACTATATTTCTTCAG
ACTTCTTATAGTGCAAGAAAATGAAACCCCAATTAATTAG
GGCTACAAATGTCAGGTTTTATTTCACTTGCAAAAAATTG
ATTAACCTCTCTAATTCATCTTTGTTTCTTTCTTTAGAAC
TTAGCACAGTGTTTAAGCCCAGAGTAAGTGCTAAATAAAT
GACTGTTAAATCATTTATATTTAGAGGAAATAAATTTCTT
TCAATGCATAGACTAGGCATCATATACTTACAGTTTAAAA
CAAGGGAGACTGGGCACGGTGGCCCACGCCACTAATCCCA
ACACTTTGGGAGGCCGAGGCAGGAGACTTCTTGAGCCCAG
GAGTTCATGATCCACCTGGGCAACATAGTGAGACCCTATC
TCTTTAAAACAAACAAACAAGGGCTAAGTAATTTTGTCAA
GTTTTTATTAAGGAAAAATTTAAACATATAAAATAACATA
ATAAGCCCTGAAGTCCCATGTACATACCACCCAGCTTAAC
AATTGAGGATAAATAATTTAATGCTTTATGACTATGTATT
ACATAAAATGATACTTTATATCCATCACTGATAACTTTCT
TTTTTTTTTGAGATGGAGTCTCACTCTGTTGCCCAGCCTG
GAGTGCAGTGGCACAATCTCGGCTCACTGCAACCTCTGCC
TCGTGGGTTCAAGCAATTCTTCTGCCTCAGCCTCTCAAGT
AGCTGAGACTACAGGAGCATGCCGCCACGCCCAGCTACTT
TTTTTTATTTTAGTAGAGACGGGGTTTCACCGTGTTGCCC
AGGCTGGTTGCGAACTCCTGAGCTCAGGCAATCCGCCTGC
CTTGGCCTCCCAGAGTGCTGGGATGACAGGTGTTAGCCAT
CGCGCCCGGACCATCACTGATAACTTTCTTTTGTGGGGGT
GATCACTGTTCAATCGCCATTCCATCTCATGCATCCTGAG
ATAATAACAAATATGTAATTGGTTTTTTGCCAAATTAAAT
ATCACCATTTAGACTCCTTCAGCAGATACAAAGAGAAAGA
TTTTCAGAATTTTATAGAGTCAAAACCAGAAAGCCATAGC
AGAAACAGCAATACCGGAAGTCGAAAGCTCTGTTTGGGTC
AAACTGTGTCTAAATTTCTCATCCATAACAAGTGGGGTCT
GAAACGGAATCTCCTCTAAGGGTTTTCAACTCCAACAATA
CATGAGTTTTGAAAGAATCCTAAATGTTTACTAGGCAAAT
GGCATTTGAACCATACACTCAAGGTATGAGTTCTGCTTTG
AGTCTGCACTCAGATCCTGCTTTAGGTCAAGAATGACTTA
AGCTGCTCTGCATAGACTTTCTCAGAGAGGATGCTGTGGT
GTGCCCCTCAGATACCCACTTCCAACCCCTTTCAGGACCG
GGTCACTTATTTCCTCATTCGCTCAGAGTGTTGACAGCTC
ATAGCTGGCAGCTGAGTCCCTCTCTGGAGATTGCCCTCAG
CTGGTGAACACAGCTAGTAAAGGCAGAGTGTATAAATGTC
TAGCCCCCTTGCCCCAGTGTGGGATGGCTAGGAGCCATCT
CAGCTCCATAGGACCAGTGGCATTGGTTCAGGCTTTTGAT
GTGACTACGTCACAGCTTAACTTCCCTTGTTGCCCCATCA
TGCTCCCTTCACTTCCCCTGGGGATTAATTTTAAAAGCAC
TCCCCAATAAACCTCTTTTTCTTGTTTTTGTTTGTTTGTT
TGTTTTGAGACAGAATTTCACTCTTGTGGCCCAGGCTGGA
GTGTAATGGCATGATCTCAGCTCACTGCAACCTCCGCCTC
CCAGATTTAAGCAATTCTCCTGCCTCAGCCTCCCAAACTG
GGATTGCAGGTATGTGTCACCAAGCACCTCTTGCACCTGG
TCTCCATCTCAGAGTCTGACGCCCAGGGAACCTGATCTGT
GGCAGTGTGGGGACTCGTCCAAGAATGAAGACTGTTTGTA
AATTGGGATTTGAGGTTGGAGTCATCCACTGGCCAGCGAG
CAGTGAGGACCTGCTGCTGGTGGTTGGGGGTGCACAGATG
GCCTCATGCCCGCTGTGCTGCTGCAACTATTAAAACTCCA
CCATGGTGGACATGGAAGGATGGCTGGTGGAATAGAACAT
ACTGTCAAGTAGTGTATCAGGCATTTGAGAGATACAGGGA
AATAGTCATTATAAAGACAATAGAACTAGATAGTTTTTGT
TAGGAAATAATCTATTCTTTGGGGCAAGACAGTAAAAGGC
TGAGGATAATTGGTCACCTATTATAGGTTAAGTCAGAGTT
CCAGAGGACATCCTCAGAAGCATAAAAAGATACCCTCATC
TCCTATCACTGGAGTGCAGAAAAACCTGAGGACTGAATTT
AGGATTTAATTATGGAAGCACAGAGCTCCAGAGAAGGTTG
AGTTCTGAGTTCCACAGACCAGCTCTGCCAAGGTCAGAGC
CCTAATTATGAAGGAATGTGACTGCAATACATGGGATGTG
GATAACTGATGTAGAATTTTTTCTTCTTGGTCACTTTGCA
AACCTGAGACCTCCAGGCAGTGATGTCCTCCCAGGGCTTG
CTTGGCCATGCTGGTGTGCCTCAGCTCACCTGTGTTATAG
CTTGTACCTGCATTCGGTGATTCTCAAGCTATCTTGTACC
ACACCCAAGAAGAATGAGGATATGCTGCACATTGAAGGGT
GAGGAGGGCAGAGAAGAATTTTACTGAGCAACAGAACAGC
TCTCAGTAGAGAGGGGACACAGGAGATGGTCCCTCATCCC
CACAGTCTGCTGGTTCTCTCCTCCTTGTGTAGCTGGGTCT
GCAGATTTTTATGGGCTCAGAATAGGGGAGGGGCAGGCCA
TAGGTAGTATTGGAAAAGGCAGCATTCAATTAGTTCAAAA
GTGTTATTCAGACCCTATTGATTCTTTCTGAATAATACAA
TCTATACAACCCAAAGAAATCAAGAGTAGATGATTAGGAG
ACTAAAAGTAGCCACCACAGTAAAAACTTAAAATCTCCTT
TTTAGTTTCCAGACCTGAGCCAGTTTTCTGACCTAGCAAC
CATTGATTGAAGGAGAGTCTAAATCCCCAGGAAGGCCTTG
TAACACTATAGCAAGTATAAATGGCAATGATTCCCCTAGT
CTTCCCCTCAAAATACTAAGAACTATTTATTTTGGTAATT
ATGTACTGGGAAAGGGTGGTACCAAAATAGTTTGAGGACA
CAGAATCCAAGCTAATATTGGTACCTGGAAACCTAAGACA
TTATGAGAGCCATCTATTAGAGGAGGTGTGAATGGGCACC
AGATAATAAATGGTCCTGGCCTAGGTCGAGTTCACACTTG
GTTCCCTGGGGTCCACAGACTCACCCAGTGGTCATGGTCC
TAATCCCCAAATGTGTAATTTTAAATGGACATACTTGAGG
ATTGGCAGAAACCTTACATTGGTTCATTGGCCTGCAGAAT
GAGAAGTATCACAGTAGAGAAGGCTCAGTGCAAACCTTGA
ACTATCCCTCCAGCCCATGCAGATAAGACAGAACAGGAAC
TCCTTTTCGGAGCCTGTACCCTCCTTCCCCTGAGCATGAA
AATAAAGGAAAATCTTCCTTCAAAGGAAATTCGAGGCAAC
TACTTAGCCTCAATAAGGGAACAACTTAATAAGCAAGAAG
GTAATAGTAACTTAAAACAATAGCCAAGGAAGTTAGAGCC
AGCAGATGTTTTGTTTCTTATAGAAACTAAAGGTAACATC
CTAACACATGTCACTGAGTTGTTTTTCAAAAACCCGGATC
CCCACCAAATGGATCCATTGGCACTCAGGCCTCAGATAAG
GAGGAAATGAGGACTGAACTCCTACCGCCGTTCTTTGTTC
TAAATTTCTTCCTAAGGGGCCTGGAGAAGGTCACACCCAT
GAGCCAGAGCTGACGTTCTTTTTTAGAGACAAACCTTTGC
CTCCTTAACTAATTGCAAATGTGAAAATCTTTGAGTCTAC
CACCAACCTATGGGCTCCTGCTTTGAGATATCCCACTTTT
TTAGGTCAAACCAATGTGTAGCCTCCATGTTTTGCTTTAT
GACTTTGCCTGTAACCTCTGCCTCTTCACCTTTAGAAACT
CTTACCTGGAAGTTCTGGTCTTAAGTATGAGCTGCTCGAT
TCTTCTTGCTTGGTGCCCTGCAATAAATACCTCACTTTCT
CTTGATGCTATGCCAATGTTAGCGTTTGACTTTGCTGCCC
CGGGCAAGTGGACTCCAGTTCAGTTTGATAACAAAGATAA
GTAAATCAAAACCAATATCACATTCTGGGGGAAAACAGCA
GCTGAAAATATCTGCCTCTTCCATGGTCGTATTCCCACAT
CCAGGGGCAGGCCAGTCCTGGAGGATCAGGACAATTCTAA
AAGGCCATCCTTCATCTGGAGCCCTCCATGAGATTGGCTG
AGACCATTGGTATGACCGTGTCACACTCCAATTCTCCTTC
TGCCCAGTCTGACTTTCTCCACCCCTCACAGGTGTTGATT
CCCAAGAGTCCCTCCCAATAACCTTATTGCATATGAATAT
ATATTTCAGAATCTGCTTCCTGGGAAATCTGACATGACAG
AATGAATCCACAACATTCATTACCAGAAGATGCTCTGCCT
TTGAACTGGCCTGCCCATGGGCTTTTCCCTGGACTTTGGG
AGCCCTTCTAATCAAAAGTTAATACCCAGAGGCTCAGAGG
TTTCACTCAAACACTGCCCAGGAAGGAGTCACTGAAAATC
CTATGAGGAAGGGAAGTGGGGGAACCTGGGAGGAAGGAAA
GTACATAATCTGAAAGATGTATAAATACAAGGTTTCCATA
AGTTTGGGGCTTGAATCATATACCTGAGAGAGAGAGATTG
CTAGGAATGAAAAGAAGCAAGCTACAGCCTTTTATCAACT
ACCTAAGCCAAGCAGTGGGCAGATCTACCAGCTGGCCACT
CAGGGAGTGCTGAATGGCTGTCAGTCTTGTGGGCAGGACG
TCCCAACTATTCTGACCCGTCATCGCCATTTTGGGCACAG
AAGGGAGGACTGTGGGGCAGTCAGCCTCAAGGCACTTAGT
CTTCTACTCCTTTTCTCTTCCTTTCCAGTTCTTTAAACTG
AGAATCAGGGTTTATGTCCAGTCCCAGAGTGACACTTAAT
TACACCACTTTGTTCTCTCTCTCTCTCTCTCTCTCTCTTT
TTTTTTTTTTCTGAGATGGAATTTTGCTCTTGTTGCCCAG
GCTGGAGTACAATGGTGCAATCTCGGCTCACAACAACCTT
CCCCTCCCAAGTTAAAGTGATTCTCCTACCTTAGCATCCC
AAGTAGCTGAGATTACAGGCATGCACCACCACACCCTGCT
AATTTTTGTATTTTTAGTAGAGACAGGGTTTCTCCATTTT
GGTCAGGCTGGTCTCGAACTCCCAACCTCAAGTGATCTGC
CTGCCAAAGTGCTGGGACTACAGGCGTGAGACTACAACAT
GGTCCAGCCCTGATGCCTCCCTTTTCCTCCACCCCCATCT
AAGTTGAGAAGATTCTTAGCTGTAAAACTGTCATGAGCTG
ACTGGAGAGGTCTACATTTTGAGCTTTAAATGCAACTGGA
AAGCATATTTTTGCTCTGAAAGTGCCCAGACATGGAAGAA
TTTAAACAGTTTCTAATTTCCACTTTCTACAGGACTCAGA
GGAAGAAAACCCACCTGAGAGGCATTTTTTTCTCTTACTC
GGTGTCTCAGTTTCCTAGGGCTGCTGTAACAAAGCACCAC
AAACTGGGTACTTAACAGAAATGTCTCGTCCCACAGTGCT
GGAGGCTAGACATCTGCAGTCAAGCTGCGGGCAGGGCCAA
CCTGCCTTTGAAAACTGTGGGGACCCTTTCTAGCCTCGCT
GCTAACTTCTGCTGATTTGCTGGCAATCTTTGGTGATTCG
ATTTTTGGCTTGCATCTGCATGACTCCACTCTGCCCTCAT
TGTCACATGGTGAGGGAGAACCCTGTGTGTCTCTGTGCCT
TCTCGTGGCCATCTTAAAGGACACCAGACAGATTAGGGGC
CCACTCTATTCTAGCATGACCTCATCTTAACTAATTGCAT
CTGCAAGAGCCCTGTTTCCAAACGAGGTCACATTCTGAGG
CACTGGAGGTTAGAACTTTAGAATATGAACTTGGAGGGCA
TGCAATTCAACCCATAATACTCATTGGGGATTGCATTGCC
ACCCTTTCTCTGAACCCCTGGTAAAAAGAAAATAAAGAAA
TAGTGCTTGGGATGAAATGAAAGGTCAGAATGATTGGAAA
TCTCACTCTTTCAGGCACTCCTGGGTGGTATTTGATTGGG
AGTCAGTAAAAAGAGAAGAGCTCAGCTGGGCATGGTGGCT
CACACCTGCAATCCCAGCACTTCGGGAGACCGAGGTGGAT
GGATCACCTGAGGTCAGGAGTTCAAGACCAGCCTGGGCAA
TGTGGTGAAACCTCGTCTCTACTAAAAATACAAAAATTAA
CTGGGTGCGGTAGCGCGTGCCTGTAATCCCAGCTACTCGG
GAGGCTGAGGTGGGAGAATTGATTGAGCCTGGGAGGCGGA
GGTTGCAGAGAGTTGAGATTGCACCACTGCACTCCAGCCT
GAATGACAGAGCGAGACTCCATCTCAAAAAAAAAAAAAAA
AAAAAAAGAAGAGAAGAGCTCAGGCCAGGCGCGGTGGCTC
AAGCCTGTAATCCCAGCACTTTGGGATGCCAAGACAGGCA
GATCACGAGGTCAGGAGATCGAGACCATCCTGGCTAACAC
GGTGAAACCCCGTCTCTACTAAAAATACAAAAAATTAGCC
GAGCACGGTGGCGGGCGCCTGTAGTCCCAGCTACTAGGGA
GACTGAGGCAGGAGAATGGCGTGAACCCGGGAGGCGGAGC
TTGCAGTGAGCAGAGATCCGGCCACTGCACTCCAGCCTGG
GTGACAGAGTGAGACTCCGTCTCAAAAAAGAAAGAAAAAA
AAAAGAGCTCAAATGTGTTATTAAATACAAAGTAGCCAGC
AGAGTTGTTGGATGATTACAAGACATCTAATAAAAAAATC
ATATTTTCAGAAGACATTATTCTCTAAGTAAGTACCAAAG
GCTAGCACCATATCTGGGCTTGTGGAAATAAAATGTTTGA
TTTCAATGTTGGTCTAGTTCAGAAGAATGTAACCTGCTTA
ACGTTCACTAGAATTTTTATCTGTGCTCTTCCTTGTCACA
GAATGTTATCCAGGGCACTTTGACCCAGGAATAAATGTAG
TATAATATACTAACATTTATCAAGTGCTGATTTTGTACCA
GGTACTTTTCTAAGAACTTTATCTGTGTATTTAATCCTCA
CAACAATTCTCTTATTGCCATTTGACAAATTAGGAGATTG
AGGTACAAAGAGGTTACACAGCTAGGAAGTGGCAGCATGA
ACAACAAAAGAAAAGGTTAGATAAACTGGACTTCCTCAAA
ATTAAAAACTTCTGTGCATCAAAGGACTTTATCAAGAAAG
TGAAAAGGAGACGTGTAGAACGGGAGAAAATATTTGCAAA
TCACATACCTGATAAGCGTCTAATATCCAGAGTATGTAAA
GAACTCTTGTAGTCCAGCCTAACATGAAAAGGACTACCCA
ATTTTAAAAATGGGCAAAGGACCTGAATAGACATTTTTCC
AAAGATATACAAATGACCATCAAGCACCTGAAAACACACT
CAACATCATTAGTCATTAGGGAAATGCAAAGCAAAACTTC
AACCAGCTACCACTTAACACCCATTAGCATGGCAGTAATC
AAAAAAATAGCCAATTACAAGTGCCAGTGAGGATGTGGAG
AAATTGAAACTCTTGTTCATGGCTGATGGAAACAGAAAAT
GGTGAATCCACTATCCAAAAGAGTTTGTTAGTAACTCAAA
GAGTTAAACATAGAACTTTCATTTGACCCAGCAATTCCAG
TCCTAGGTATATACTCAAAAGAATTGAATACAGGTACTGA
AATCCTTGTACATGAATGTTCACAGTAGCACTCTTTAGCA
TAGCCAAAAGGTGGAAACAACCCAAAGCTGCCTCAATGGA
TGAGTGGATGAACGAATGGTGGTATATATATACAAAGGAA
TATTATTCAGTCATAAAAAGGAATGAAGACTGACACATGC
TATGACATGGATAAACCACAAAAACATCATGATCAATGAA
AGAAGGCAGTCACAGAACAGCATACGCATACTGTATGGTT
TCATTTATTTGAAGTATCTAGAATAGGAAAATCCATGGAA
ACAGAAAGCAGATGGATGGTCTCCTGGGAATGAAAGTAAA
AGGAATGGGCACAACTGCTTAATCGGTACAGAGTTTTATT
TGGCAGTGATTAAAAGGTCTTGGGACTAGATAGATGTGAT
GGTACAACATTGTGAATGTACTAAATGCCATTGAATTGTT
CTGTTTTAAATGATTTATGTTATGTGAATTTCACCTCCAT
TGAGAAAAAACTTTATTCTACAAGCAATGGGACATAGTAA
AAAGGTTTAAAAGCAGGAGAATACCCCAAGTTCTTGTATT
TGTAAAGCCATTCTGGCTCCTTTGTGGAGAATGGACTCTT
GGCAAGGGTGGCAAGAGTAGGGACATGGAGGCACTCAGGA
GGCTACTACAACCATCCAAGTGAGAAAAGGGTGCCTTTAC
CTTTGGTGCTAAGAAGGGGTTAGGGAGAAGGCATGGGAGG
AAGAATCAGCACAGTTAAGTGTTAGATGAAGGAGGAGTCA
AAGATGGCTCAGGTTTTCAGGTGACAAACCAGCAGTGTAC
CCTTTAATTCAGTTAAAAAATACAAGAATAAGATTGGGTG
GGAAGTTTGGTTTTAGACTTAAGGTTGAGAGTCCTGTGAC
ACATTCAAGTGGAGCTGCTAATTAGGAAGCTGGAAATACA
GAGCCGAGAGCTGTTAACCTTCTGGTGGCTAATGAAGCCA
CAGGAGAGGATGGGAGTGCTTAGGGAAAGAGTGTAGAATA
AGAAGGAAAGATGGCTTACAACAGAGCCTCAAGGAACTGC
AAATTTTATGGTGAAGTAGAAAAGGAGGAGCAGGCAGAGG
AGATTAAGATGTGCCAAAAAATAGTAGAACAGGAGAAGAA
AATCAGGGGGTCAAAGGAAGAGAATGTTTTGAGAAGAATG
AAGTTAGCAGTTGTGTTGAATGCTTCTGAGAAGTGAAGTG
TCCACTGACTTTAGTAACATGGGAGTAATTGTCACTTTTG
TGTGGAAGGATGGGGAGGAAAGCCAGAGTCATTAAGTCAA
AGAGTGGGAACTGTTATTTCTTCACCCTCTTGGCATCCAG
GTCACTGCAGGATTGTCTTAGATTTTGTCCTCCAACTTCT
CACTCCTCATTCCTTATTCTTCATTTTTTTCCCTGTGATG
CACAGTTTTTGCTCCTTAGTTCAGCTAAAATCCAGGTCCT
TGTCTCATGACCAAGACAAATTAGGCATGCAGACACACTG
AAAAGTGAGGAGGGTGGAAAGGAAAACCCTCAACAAGAAG
GGTCCTGCACGCAGGTTTTCCACCTCAAAAATTGAATACT
AGGCCACCACATACACGAGTCGAAGAGGCCCAGCTCCCAC
CTGCATAAGGCACGAATTCCTGGTGGCTCCACCCCATTCT
TCCAGTGCGCATGCAGGCCCTTAGTCTGAGCCACTTCACA
TTGACTTATTTTCCTTACTGCACATGTGTTAAGGGATGGA
ATTTTCCAACCAATCTCGGCTCACTGCAACCTCTGCCTCC
CGATTCAAGTGATTCTCCTGCCTCAGCCTCCTGAATAGCT
GGGTTTACAGGTGCATGCCACCACGCCTGGCTAATTTTTT
GTATTTTAGTAGAGACAGGGTTTCACCGTGTGGCCCAGGC
TGGTCTCAAACTCCTGAGCTCAGGCAATCCACCTGCCTCG
GCCTCCCAAAGTGCTAGGATTACAGGCATAAGCCACTGCA
CCTGGCCCACCGTGGGCATGTTAGGGAAGCCCCCTGTGCA
CAATGACCTGGATGGCATTTGGCTGTCTCCTGCCTCTATC
ATTCCCCACCTAAAGAAATATGTCTAACTGCCATTAGAAT
AAGGATAATGATAAGGATGAAGACTAATCTTAACTGCTTC
CTGCTGACAGGATATGCTGTTTTGGGAAAATGGTAGTCAG
AGCTCCCTCAGAGACCTATGTAAGGGTCTGGTAAAAGGGG
TCATCGTCCAAGGCTCCAGTTGCATGACCATTTGGAGTTT
AATGGCCTGAAGTTTAGAAGAGACAAACCAGGTTATTAGA
AGACATATATCAAAACAAAACAAGAGGGCGAGGATGGCTC
AAAAATCCCAAGGCTGCTGATACACCCAGATAACTTGTGA
CTATAGTTATGCTTGCTAAGATTTGGGTGCATGGGGCTTG
GCTTTGTTAGCTCCCTTGCTCTTATTTTCTCAAAAAAGGA
AACCTCCGGGTGATGGGCACCCTATTTACCCCTATTACCT
GGAAGGATTTGTAGGATAATTCCAGAACTAGAATATTGAT
CCAAGCGCTTATCCTTCTTTAAGTGCATTAATTAGAGCTC
TTTCTATAGACATCACACACAACACGTATATAACTATACA
GAGAAAGAAGATCTGATAGCTATAAGACTTTTTATTTGCC
AATCTCCTAATTGTATTATTGGCCTCCAGGTGGGGCCCTT
TAAGAGCAAGGCTAGGAAAGCATGCTGTTTCAGGGCCCAA
CAAATAGGTATCGCTGGAAGACAAAAACAAATTTTGAGAG
GGACCTATCTGTTTTTAATTCCTGGGGTTCCATGAGGAAA
ACAGAGGTTTCTCCCAAAATGGAATCCATGGCACCTTTTC
TGTTTTTTCCAAGGAGTTCCAGGCCACCAGAAATTATCTT
AGAGTCTCTCATGCATTCATTAAGAGTGGCAGTGCAAAAT
GGAGAAAAGTAATTCAGTCAACTTTTTCTAGCAAAACAAG
ATCCAAGAAGAGAAAAACATAAAGTCCTTTTAAATACGCC
TATAACTGGGATATCAAGTTTTAATTAAGCTGAGTGCTCT
TTAAGAAAGTCCTGATTGGGTGTGGTGGCTCAAACCTGTA
ATCCCAGCACTTTGGGAGGTCAAGGCGGATGGATCACTTG
AGGTCAGGAACTCAAGACCAGCCTGGCCAACATGGTGAAA
GCCTGTCTCTACTAAAAACACAAAAATTAGGCTGGGCATG
GTGGCTCATGCATGTAATCCCAGCACTTTGGGAAGCCAAG
ATGGCTGGATCACCTGAGGTTGGGAGTTCAAGGCCAGCTT
GACCAATATGGTGAAACCTTGTCTCTACTAAAAATACAAA
AATTAGCTGGACATGGTGGCATGTGCCCGAAGTCCCAGCT
ACTCGGGAGGCTGAGGCAGGAGAATTGCTTGAACCTGGGA
GGTGGAGGTTGCAGTGAGCTGAGATCACACCACTGCACTC
CAGCTTGGGCCACAGAGTGAGACTCCATCTCAAAAAATAA
AATAAATAAATAAACAAATAAACAAACAAACAAAAAGCAA
AAGTTAGTCAGATGTGGTGGTGTGCACCTGTAGCCTGTAG
TCCCAGCTACTCAGGAGGCTGAGACAGGAGAATTACCTGA
ACCTGGGAGGTGGATGTTGCAGTGAGCCAAGACTGGGCCA
CTGCACTCCAACGTGGGTGACCAGGGCTGACATTCCTGAC
CCCTTAGAGTGTCAGGGTTGGGGGATAGGGTGCAGTTTCC
TCTGCCTTAAGTCTGAGGACAAGAAGGCTCAGAAACAAAA
GGGAAAGAGATTTTTGAGTCTGCATTTTACTCACCATTTT
TCAGGTCCCTATATGGGCACCAAAATAATGCGGGATTTTT
GCCCTTAGTTCAGCTAAAATCCAGCTAAATTCTTGTCTCA
CAACCAAAAAAAATTAGGCATGCAGACTCATTGAAAAGTG
AGGAGGTCGTAATTTATTAAGTGAAAAGAAAAACTGTCAA
CAAAAAGAGGGGTCCTGCACACAGATTTTCCACCTCACAA
AATTGAATACCAGGCCACCATACACAAGCTGAAGAGGCCC
ACACCTCCCCTCCATAAGGCGTGAATTCCTGGTGGCTCCA
CCCCATTCTTCCAGTGCACATGTGGGCCCTTAGTCTGAAC
CACTCCACATTGATTTATTTCCCTTACTGCGCATGTGTTA
AGGGATGGAATTTTCCACTGTAGGCATGTTTAGGCAAGCT
CCTTGTGCACAATGACTTGGACAGTATTTGTCTGTCTCCT
GCCTCTATCACCTGGATGACTTTCTTTATGTCTCTCCTTC
TTCTTAACAGGTAACAGACCTCCCAGATTGGGCACAGAAG
TTTGAGGCAAATTTGTCTCTGGTGCAAGGGCATGGTTGCC
CAGGAAGCACATTTAATATTATTTTCCACTTTCTAGTACT
AGGGCAAGAGCCACCATTCACACAAAGCCCTAGTAATCAA
TGGTGTGCTGGTAAGTGTTTAACAACCAACTCTCCAGGTA
GGAAAAAAAAGGGCCCTACTTTTCAGCATTTGCTAATATC
TGTGGTGTAAATTCTCTCAACATGGCCAATTTCAAGCCAC
TGTGAGGTGACTGAACTTGGAGATAGGAAGCTACACGTGG
AATCGGCTATTAAGAGCTGGTACAGGCCGGGCGCGGTGGC
TCAAGCCTGTAATCCTAGCACTTTGGGAGGCCGAGACGGG
CGGATCACGAGGTCAGGAGATCGAGACCATGCTGGCTAAC
ACGGTGAAACCCCGTCTCTACTAAAAATACAAGAAAATTA
GCCGGGCGAGGTGGCGGGCGCCTGTAGTCCCAGCTACTCA
GGAGGCTGAGGCAGGAGAATGGCGTGAACCCGGGGGGGCG
GAGCTTGCAGTGAGCCGAGATCGCGCCACTGCACTCCAGC
CTGGGGCACAGAGCAAGACTCCGTCTCAAAAAAAAAAAAA
AAAAAAAAAAAAAAGAGCTGGTACATACCGGCTCCAGAAC
ACCACTGCCTCTGCACCTACCTCCAAACTTCTGTGTGGAA
ACCAGTCGTACATTTTTTTTTTTTCAAATCTACTTCCTCC
AGAATGTTATCAACAGATTTAGCTTAAGAAGCATGCTTGA
CACATAGGAGCTATTGAATTGTATTTGTTGAAAGAGTGAA
GGAATGTACGAAATCGTTTCATGTTCTACTAACTGTGTGT
ATATAGCATGAGGCAAATGGTACTCATTGAAGAAAATATA
GTTTATTTGCAAGGCAACCTAGACATAGAAAGCACACTGA
ACTTGAAGTCAGAAAACTTAGGTTTAAGACCTAGCTCTGT
CACATTATGAATCTCACTTAAGGTATGTCTGTTAATGGCT
CTGGACTTCATTTGGATCATCTGTAAAATGAGGCTAATAA
GAATGTGCCAGAGGCTGCTGGCAAGATGGCCAGACGGAAC
AGCTCCGGTCTGCAGCTCCCAGCCAGACCAACACAGAAGG
TGGGTGATTTCTGCACTTCCAACTGAGGTACCCTGTTCAT
CTCCCTGGGACTGGTTAGACAGTGGGTGCAGCCCACGGAG
GGTGAGCAGAAGCAGGGTGGGGTGTCACCTCACCCAAGAA
GTGCAAGGAGTTGGGGAGCCTCTCTTTCCCAGCCAAGGGA
AGCCATGAGGGACTGTGCTATGCGGCCCAGATACTATGCT
TCTCCCATAGTTTTTGCAACCCACAGACCAGGAGATTCCC
TCAGGTGCCTACACCACCAGGGCCCTGGTTTTCAAGCACA
AAACTGGGCTGCTGTTTGGGCAGACACTGAGCTGGCTGTG
GGAGTTTTTTTTTCGTACCCCAGTGGCGCCTGGAACCCCC
GTGAGATAGGCCCATTCACTCCCCTGGAAAGGGGGCTGAG
GCCAGAGAGCCAAGTGGTCTCGCTCAGCAGGTCCCACTCC
CATGGAGCCTAGCAAACTAAGAACCACTGGCTTGAAATTC
TCGCTGCCAGCACAGCAGTCTGAAGTCAACCTGGGACGAG
TGAACTTGGTGGGGGGCGGGGTGTCTGCCATTCCTGAGGC
TTGAGTAGGCGGTTTTCCCCTGACTGCTAAAAAGGCCTGG
AAGTTTGGAACGGGCAGAACTCGACACAGCACGGCAAATT
GGCTGTGGCCAGACTGCCTCTCTAGATTCCTGTTCACTGG
GCAGGGCATCGCTGAAAGAAGGGCAGCAGCGCCAGTCAGG
GGCTTGTTGATAAAACTCCCATCTCACTGGGACAGAGCAC
CCGTGGGAAGGGGCGGCTGTGGGCGTAGCTTCAGCAGATT
TAAATGTTTCTGCCTGCCAGCTCTGAAAAGAGCAGCAGAT
CCTGACAAAGAGGGTTCTACCAGCACAGTAGAGCTCGAGC
TCGGCTAAGGGGCAGGCTGCCTCCTCAAGTGGGTCCCTGA
TCCCTGTGCCTCCTGACTGGGAGAGACATCCCAACAGGGA
TGGACAGACACCTCCTACGGGAGAGCTTCAGTGGGCATCA
GGCCAGTAGCCCTCTGGGACAAAGCTTCTAGAGGAAGGAG
CAGGCAGCAATCAGAGGATGCAGAGAAATAGGAACACTTT
TACCCTGTGAGTGGGAGTGTAAATTATTTCAACCATTGTA
GAAGACAGTGTGGCGATTCCTCAAGGACATAGAACCAGAA
ATACCATTTGACCCAGCCATCCCATTACTGCGGTATATAC
CCAAAGGATTATAAATCATTCTATTATAAAGACACATGCA
CACGTATGTTTGCTTCAGCACTTTTTACAATAGCAAAGAC
TTGGAGCCAACCCAAATGCCCATCAATGACAGACTGTACA
AAGAAAATGTGGTACATATACACCATGGAATACTATGCAG
CCATAAAAAAGAATGAGCTCATGCTCTTTGCAGGGACATT
GATGAAGCTGGAAGTCATCATCCTCAGCAAACTAACACAG
GAAGAGAAAACCAAACACTGCACTTTCTTACTCATAAGTG
GGAGCTGAACAATGGGAACACATAGGCACAGAGAGGGGAA
TAACACACACCAGGACCTGTCGGGAGGTGGGGGTCAAGGA
GAGGGAGAGCATTAGGACAAATACCTAATGCATGTGGAGC
TTAAAACCTAGATGACGGGTTGATGGGTGCAGCAAACCAC
CATGGCACATGTATACCTATGTAACAAACCTGCACGTTCA
GCACATGTATCCCAGAACTTAAAGTAAAATTTTTAAAAAT
TATACAAGAATCTAGAACCAGAAACACTATTTGACCCAGC
AATCCCATTACTGGGTATATACCCAAAGGATTATAAATCA
TTCTACTATAAAGACACATGTACACGTATGTTTATTGCAG
CACTGTTCACAATAGCAAAGACTTGGAACCAAACCAAATG
CCCATGAATGAGGGACTCAAAAAAGAAAACGTGGCACATA
TATACCATGGAATACTATGCAGCCATAGAAAAGAATGAGA
ACATGTCCTTTGCAGGAACATAGATGAAGCTGGAAGCCAT
CATTCTTAGCAAACTAACACAGGAACAGAAAACCAAACAC
CACATGTTCTCACTCAAAGTGGGAGTTGAACAATGAGAAC
ACATGGACACAGAGAGGGGAACATCACACAGTGGGTCCTG
TGGGGGGTGGGGGCAAGGGGAGGGAGAACATTAGGACAAA
TACCTAATGCATGCAGGGCTTAAAACCTAGATGACGGGTT
GATAATTGCAGCAAACCCCCATGGCACATGTATACCTATG
TAACAAACCTGCACGTTTTGTACATGTATCCTGGAACTTA
AAGTAAAATAAAAAATTAAAACCAAAACAAACAAACAAAA
GAATGTGCCTGACATAACAGGAGTGTTGTGGGGATCATAT
GAAATTATATTGAGTAAAAATTCTATGGTGCTATTTTATT
GGCAACACTGCACAGCAGAATTGGAAATTCAAAAAAGCTA
TGAATCTGTTTGTAAGAATATTCACCAAAAAGTAAAGTTA
ATAAGAGTAACTATAAATTCAGTGTAGTGAGAACAGGCAC
TGGATCAGATGGATGTGGATTTGAAAATAGTCTCCACCAC
GTATTGCTCTGTGGTCTGAGAAAATCACATCAATAACATG
GAGATAATAATACCTGTTTCAGAGAGTGATTGCAAGAACT
ACAATTAGATAGTATCTCAAAGTAGGCTAGGCTATACTAT
GGTAACAAATAGCTCTTAAATCTCAGTGACTTCAAACAAC
AGGTTTATTGTTTATTTCCCACTCATAATACGTGTTTACT
GGGTCCCTGCAGACCAGCTTTGGTGGGAGGAGGATCTACT
CTACACTGATCCAAGACGCAAGTGGACAGAGCACCCACAA
TCTGGAACGTAGCAACCTAGGTTGAGGTAAAGAGCCTTCT
GGAGGGTCTGAATGGAAGTGATACATATCATTTCCATTTA
GATCTCAGTGGCCAGAACGAGTCATATGGCCCCACTGACC
CTAAGTTGGTCCCCCTTGTGCCCAGAAGGCAGACAGCCAG
AAATATTAGGTGGATGGTATAATGCTTACCACAGATAGCA
CACATGATTACCCTTGGCACAAAATGCCCACTCAGATGTT
CCTCCGCCACACACAAATGTTACACACACACACACATACA
CACACACACACACACACCCTTTTTTTTTTTTGAGAATCTC
ACTCTGTCACCCAGACTGGAGAGCAGTGGCATGCTCACAG
CTCACTGCAGCCTTGATCTTCTGGGCTCAAGTGATCCTCT
CACCTCAGTCTCCCTAGTAACTTGGGCTACAGGTGTGTGC
CACCATGTCCAGCTATTTTTTTTTTTTTTTGTATTTATTG
TAGAGATGGGGTTTCGCCTTGTTGCCCAGGCTGGTCTCAA
ACTCCTGGGCTCAACTGACCTGCCTACCTTGGCCTCCCAA
AGTGCTGGGATTACAGGCGTGAGCCACTGTGCCCAGCCTT
TCCTCCCTTTCTATGGAGGAATAAGATGAATTTAACCAAT
ATGCTTGAAATTTATTTGATCAGCATATACTGATTAAGTA
CTTAAAGTTTCCCTTTGAAATTTTGTAAATGTGAAAGAGG
GAGTTTTAAAATAGGCCCCAGAGTTCCTTTAAAAGAAGAA
ATATATTTCATTGAACAAAATGCTCAGAAAGCCATTTTGT
TGTGGAAAAGTAGCCCCCATGCCTCGGTGGCTGTACTAGG
AAAATACACTAAGCAAAATTATTGTACATATTAAAGGGAA
AAGAATTTCAAGTTTCTTGAGGCAGCCTGGGAAACGTTAT
AGAATAGAGACTCAAACATTCCATTTTAAATAATCTGCAG
TGGTACATGCAATGTAACGCCTCCCGCAAAGCTTCAACAA
AAACCTGCCACGCTTTGGGTAAGCAGTGTTTGCTGCGGGG
AAATTAAGGCAAAGTAGTGTTTGTTGGGTTAATTCAGGAC
AACAAGCAAAGAAAGCTTTAAGCAAGATAAAAAATCTAGC
AGAAAACTATTGTAAACAGCATATACCCCTGGGAATCCTC
AGTCATTCTGTGGGGAAATGCTGAGTTTCCAAGCCCAGCG
TATGAAATATTTCCATTTAAATGTTAAAGGAAAAAGTGAC
CCCACTAAACTGAAGGAAATGGGGCTCTCTAGGCTGCTGA
GTTTTAAATAACCAGTATAGCCCTCCGATATTGGTGGGTT
ACTTTGTAGTTGGTTAGCATTTAAAAAATCATAGTTGAAG
CCGATTTCTTTGACAAATGCCAGACTCTTATTAAGCAAGT
TCAGTATATAAAGTATTGAAATGAGTTCCCTGCAGAGACT
TTGCTATTATAATACAGCAAGTCAGGCAACCATTTCCCTG
TGCGGTTGAGATGGGAGCTGCTCCAGCCTTTCTTCCCGAG
CATCCCTCTGTTCTCCTAATGAAGTCACTCTGTAACCCAC
AGCCCTCCAGGGCAGCTGAGCCAGCAATAAGAAAGGAGGT
TAATTTACCTCTACCTGCCTCCTGTCAAACAGAAAATCAC
ATATTTGAAATCCACACGAAACTTAGGGTCGTAATAAGCT
TATGGGTGAAGAATGTAGGTGGTTTGGGCTCTTTGTAGAA
CAAAACTAGGCTCTGTGAAGAGGTTGCAGTGAAATAAACA
TTTTATGGAGCCCTTCCTGAGGTGTTCTTTTTGTTTGTTT
GTTTTGGAGGTAGGGCCTACTTAAAATTTTTGTAACATAT
CTACTTTTAAAAACATTTGCCTGTCTTTACCCATGAAGTA
TTGAGAGCGCTTATTGAGGGTTAAAGTGCTTATTAGTGGG
AGTTCACCTCATGGCTGCATGGCCAGAGAAGCCCTGCAGT
GGGAAAGGGCTGCCCTTGTTTTCCTGCCAGATCTTGAAGG
CCTGGCCAGAGCATGTCACCCTCTTTAAGCATTTTTCTTT
TTACTTTCAATGAGGGCGTAGGCTTATAAAAACATCCTAT
GTCATCCTTAAGGAAAACATAAAAATAAATGATTGTGAAT
GGCCAAGGAAGTGTATCAGGGAGGAAATATAGTGGAGAGA
AAAACAACCACAGGCTCTCTCATCAACTCTCGGAGAGGCA
AGAACTATGGTAACGTCAGGGTGAGTTTTCACTCATCCTT
GACCTCTGTCTGGAGAGGGGCAGTGACTCCACCTCCCGCC
CAGGACAGGATGCTGTGGACGTGAGGAGGGCAGCTCTGGG
CACAGCACCTACCTGAGGCCATGCATTCCTTCTAAGCCTC
TCGGGCACCTGGGAGTGACTTTTGGAATACAGGATATCTG
TTAGTCCACTCACTAAATGCTACATCTTGGGCAAGATCTG
TGACCCCCAGGGGCCTCGGTTTCCTCAGCTGTAAGATGGG
GCTGAGAAAAAGAGCTTGTAATCCCTTACCCAAGACCCTT
GGGTCAAATGTGTCTCCGAATTCAGGATTTTCAGATCTGA
GAAAGGCAAGAAGCTGGCCAAAAGTATCCATTTTATGTAC
TACACACAAAAGAAAAGAATTTCACATTTCTTGAGGCAGC
CTGGGAAACTTCCTAGAATAGAGAAAGTGGTGTCTGGAGC
AGTACTTGCAATCGAATACACTGAGAGACACACTGAGGAT
GGAGAAGTTTCCACTGAGGCTGTGGCATGTCATCGTCCTC
CACAGCTGTTTTTCCACCCACTCTAACACATGACCTTAGC
CCCTAACTCCTCCTTCTCATCCCTCTTAATGAAATCCAAA
TTGCCTGAACAACGGTGGTTGATGTGCAAGAATTCCTCTC
TCTTCTAAAATCCATCCCTCATCTACTATTCCTGAACTTC
CTGAATTAGGGCTGACCCCCCTGCTAGGGCCCTATAATGG
CAACAACAACAACAACAACAACAACAGCAACAAACAACAA
ACCAAAAACCCTCCCTCCTCCCCAAGGTATTTGAGAACAC
TCCTTTCAGGGACTGCTCCTGCCTGGCAGTCTGGATGAAA
GTCTATGGTCATGGTGTTCTGGTTGCGTTTCCTCCACAAC
ATTCATAGTTCTGCAGTGAGACATAGGAACACCTGTGGTG
CATAGGAATGGATAAAAAACACGCAGAGCCTCGCCGAGGG
AAGGTGTGCTGGTAAATGACTGATGAAAATGTCCCGTTTT
CAGAGCTTTTTGAATTTTGGAAATGAGGATGTGAAATTGA
CGACCTTTGCTGCTACGTGGTCGGGTTGATATGAAAATGA
AATGAGATAGTACATGAAAGTATTTGGAAGAGTATTGGGC
ACACAGAGCTTAATAAATATTTGCCATGGTGATTATGCTG
AGAGTTTTGTGTAACCAAGGAGCTGTCACATTGGGGTTCA
GACTCACGGGTGCACAGAGGGACCACAGCTTAGGACAACG
CCATGGGAGAGGGCATCCTCTCATCCCTGCACCCTGAAAA
ACTTTGCAAGGGCAGGTTTCCAGCCATACCTGCATCTGGC
TCTAGGCTGCCTGTTTCTGGGAGAGATCCTGTGCATCCTC
AACAGCTCCACATAAAAGCTCTGAATGCAGCCTGTCTGCA
GAAGACTCCAGTTTCCCAGTTATCCAATGATTTATTTTTG
TACAAGGCAATTGTAACAGGACTGAGCCCATAGCTTGAAG
AGCAGCCCAGAATTCTTGGGCTTCTTACTGAGGCACATAG
ATAGAAAGAATATATTCTTTTGATAGAAGTATAAGAATGT
AGAGTGATATCATCTTAAATTGTACTTCAAGTTATACAAA
CTATAGAAGTAAACATAGCTAAAAACATTTAAAACAAACT
TGTACAACCCGTGGCCCATGCGTTGCCCAAATTGGTATAC
TTTCTTACAACATTATGAGTTTTTTTGCGATTTTTTTTTT
TTTGCTCATCAGCTATCATTAGTGTTAGTGTATTTTACAA
GTGGCCCAAGACAATTTTTCTTCCAATGCAGCCTAGGGAA
GCCAAAAAATTGGACACCCCTGATTTAAAACATGGCCCAT
AATTTAATCATCCACATATTAATGCATTTAACAGTCAGTG
CCCGTGTACCTGTGTGGCCCAGGCACTGATCTATGCCCAG
GAATTCAGAGCTGAACAAAACAGACAAGTTTCTCCTCCCA
TGGAGTTTCCATCCTAGTGAAGACAGTGGACAAATAACTA
AATAATATAATTGTTAATTGTGGTGGATGCTAGGAAAAAA
ACAAAACTGAGTAATGGAGCTGGGAGTGTCTGGAAGTGCG
TATTTTGAATGGGGTAAGTCAGGAAAGGTCTCTATGAAAT
TATCTTCACCAGTTGAGAAGGGGGTTGGAAAGAAGCTGGC
TCATGAAGACCTCAGAGACGAAAGTTCTTAGCAGAAGGAG
GAGCAAGTGTAAAGCCCCTGAGGCAGAAAGGATTGGAGAT
GTTTGGGGAGCAGCCAGGAGAGGCATGTGGATGGAGCTGG
GGATTGAGAACAGGAAGTGTGGTTGGAGAAGTGTGCAGGG
GCCTGCTCCACCGGCTCAGACCCTGCAGGCCATGCCAAGC
GGTGTAGATAGTAAGTGTAAGGAGTAGCCACTGGAGGGTT
TAAGCAAAGACATGACACAATCTCATTTATAATTGCTTGA
GGAGCAGGATAATTATTTTCTATAGTTCCATTTTTCACAC
ACCCTTAAGGGAATTTGCTAGGCATAGCTTTTAAAGGGCT
CTGAATTCATTCTTGTGACTGTATCTGGTATTCTAGTAGT
CACCTAGGTCACTAACAGTGCCTTGAGTCACCAACTCCAA
AATTAAGCCATCCCCACATATGAAAACCTGTGACTATCAG
ACTTAATGCATATGATGTTGTGTGGCTTTTTCTACTGTAC
AAAAAAAAACCCCTTACATTAAATATAAATGCACATTAAA
TATTTAGCAAACACTTGTTTAAGGAATGATGCACGTGGAG
CAAGAAATAAATGGCATAAGCTCCCGACATACAGGCCACA
TAATATCATGACAATTCCACCTTACCTGCCACTACTTAGC
TTTCATTTTCCTTCTTGCCTTTAGGAAAAACAGCCCTAGC
ATTCCCTATCTCCTGACGCCTCGCTGCATCACATATCCAC
ATTTTGGGTAGAAGGAGACTTTGACACCCAGCTCAAGACT
CTCGGAGGTTGTAGACAAGCAACAAGGGCAACGTAAGGAC
CAGCCAATCTGGATTCAGTCCAGCAGCTGCCCGGTTGACA
CCTTGAGCAAAGCCAGCTTCTCACTCACCTCTAGCATAGT
TACTATCTATCTAGCTGATGATTTCTCCTTCCTTTCAGTG
AAAACTTTACCTACATAAGTGGCTTCTATTTGCCTGGAAG
ACAAAGTGGGTCACATTCACAGTAGCACTTTATATTGATG
ACTATTGTCTCCACTCATGTGGGGCCTCTAGTTCTCCTCC
AAGTCGCTCCTATCACCAGAGGCACCTCATTTATGAGCTC
AACCTCCATTGCCGCTGGGGCCACCTCTGCCTGCACAGCT
GCACAAGGGCCCTTCTTCTGTTGTCACAGCCCTCAGATGA
GCCACTTTCACGGGGAACTGTTGCACCAGATGCTGCAGCT
CTGCACTGGCCTACAACCACCAGGGACCATCGAAGCTGGG
CCTCCACTGTTGCCAAACATTATTGCCAACATATGCACTT
TCAGTTCATGTTGTTGAGGATTTTTTTAGCCCCTCCTTCC
CCTTTCCATCATGTTCCACTTCTAGACTAAGGCATGAGAC
CAGGGGAGGTCATAAAGCTGGACTGGAGGATAAATATAAG
TTGTAGATGTTCTTCCGTCTTCTTTGTTACCCCTCCTCTC
TGAATACTGGAGTAGTATAACAGCACCAATCATATATGCT
TACTTTCCTCACCTCCTGGTATCATGCCCTGTGTTAATCC
CCTCTCCTTGAATGACGGAATGTCATTCTGAGATTATGAA
AAAATTGTAAGACTCCAGTGGAGCCCTGAGATGACTGCAG
CACCAGCCAACAGCTTGATTGCAACTATCACGATAGATCT
TAAGCCAGAACTATTTAGTCAACCCACACCTTGATTCCTG
ACCCAAAGAAATAATGAAATAATACATGTTCATTATTTAA
GTCACTAAGTTTAGGTGTAATTTGTTAAGGAGCAACACAA
ACATAGACACATAGAAGGATATAAATCAAGTGTAGAGCTC
AGTGATTATTTCATAAGGTAAGCACACCTCTACAAGCACT
GCTCAGTTCCAGAAATGAACATTGCCAACAGCCTTGAAGC
TCCCCTCGTGCTCTCTTCCAGTCATTATCTCCCAAAAGGA
ACTGTTGTTTTCATATTTAGACCTTAGAATTATTTGTCTA
CTTTTGAATTTTATATAAGCAGAATCATACATGTGTTTTG
TGGCTGGCTTCTCTTGCTCAGCATCATCCTTATGTGATTC
ATTCATGTTGCTTCATGTAGCAGCACTCATTGCTGAACTA
TTCCACTGTGGGAATAGACCACATTTTATTTTCCATCCCA
CTGTTGATGGACATTTGGGGGCTATTACAAATAATGCTGC
TATGAACATTCTTATACACATCTTTTGGTCAACATATGTC
AGTATTTCAGGCTGGGTATGGTGGCTCACACCTGTAATCC
CAGCATTGTGGGAGGCCAAGGTGGGTGGATCACTTGAGTC
TAGGAGTTCAAGACCACCTGGGCAACATAGCGAAACCCTG
TATCTACCAAAAAGTACAGAAAATTAGCCAGGCAGGATGG
TGTGCGTCTGTAGTCCCAGCTACTTGGGAAGCTGAGGTGG
GAGAATTACCTGAGCCTGGGAAGTTGAGGCTGCAGTGAGC
CGAGATCGTGCCACTGCACTCCAGCCTGGGCAACCGGAGT
GAGACCCTGTCTTAAAAACAAACAAAACAAAACTCTCTCT
CTCTCTCTCTCTCTCTATATATATATATATATATATATAT
ATTTCAGCTGGGTATATACTGGGGAGTGGAATTTCTGGGC
CATATGTTTAATAGACACTGCTGGCTGGGCTCAGTGGCTC
ATGCCTGTAATCCCAGCACTTTGGGAACCTGAGGCGGGGG
ATCACAAGGTCAGGAGATCGAGATCATCTTGGCCAACATG
GTGAAACCCTGTCTTTACTAAAAATACAAAAAATTAGCTG
GACGTGGTGGTGTGTGCCTGTAATCCCAGTTACTCAGGAG
GCTGAGGCAGGAGAATCGCTTGAACCAGGCAGTAGGAGGT
TGCAGTGAGCTGAGATCGCGCCACTGCACTCCCGCCTGGT
GACAGAGGGAGATTCTGTCTCAAAAAAAAAGACATTGCCA
ATCAGTTTCCACCCTGGCTGCAGCAGTTCACGTTTCCACC
AGTGGTATACAAAAGTTCCCACTGTCTCACATTCTCACCA
ACACTTGGAGTTTAGCTATTCTGGTGGGTATGTAGTCATA
TCACATTGCGATTTTAATCTGCATCTCATGAGTCATCATG
CTATTGCTCCACTTCTGATGGACCATCTACACTCCAGAAC
TCCTTATGAAGAGGGGCTTTGTCAGGCCTGCACTGCAGGT
TGGCTTCTCTCTCTGCCCAATCCTGCTGTCACCCTTTTTT
TCCCCACCGATGTTGATCCTTAGTAAGCACAGCTGCTCCT
CAACTTACGATGGGGCTCTGTCCCAACAAGCCCATCGTAA
GCTTGAATATTATAAGTCAAAATGCATTTAACTTAAACCT
GCCTACCTTAAACGTGCTCAGAACACTTACATTAGTCTAC
AGTTGGGCAAAGCTATCTAACACAAAGCCAATATTGTAAT
AAAGGATTGAATATCTCATGTAATTTATTGAATACTGTAC
TGAAAGTAAAATAGAATTGTTGTGTGGGTACTCAAAGTAT
GGTTTCTACTGAATGCCCATCACTTTTGTACCATCTTAAA
GTCCAGCAATCGTTAAGTCGAAGCATTGTTAATCAGGGAC
CGTCTGTGCTCTGCAGGCCAAACTCTGTCAGTGTCTCCTT
CTGAAGAATCCAATCTGTAACGATTTGCCTGTTTCTACCA
TAGTTCCTACAGCTGTCTCAATTACTGTCATGTACAGTAT
GTTTTAACCTATGAGCTTTTGTCAATGAACACATATATAT
TTGTTTTTCATGACACTGTAAGGTAGCAAAAATCAATCTA
AGTCCTACAAATGGTATTGTAATATGTTTGTTAAAATTAT
GCTTTAAAGCTTTAAGTTATATTGTTACGTTTTCTTGAAG
AGATTACAGTATGAATGATATTTATAGGGCAATTTCTCCT
CACTGCTTTTCTTTTGCAAAAGTATCTTAGTTATCCCCAT
AGATTACAGTTCCAAATAAATTCCAAAACCAGCTCATCAG
TTTCCCTTACAAAATTCTGTGGAGATTTTGGTTGGAAGTC
ACTGAATTAATAGGATAACTTGGGGAGAACAGATATCTTC
ATAAAATTACATTTTCTCTCTCTTTCTTTCTTTCTTTCTT
TCTTTCTTTCTTTCTTTCTTTCTTTCTTTCTTTCTTCTTT
CTCTTTCTTTCTTCCCTTCTTTTTCTTTTTGTTTTTTGTT
GAGACAAGGTCTAACTCTGTCACCTAGGCTGGAGTACAGT
GGTACAATCTTGGCTTACTGCAACCTCTGCCTTCTGAGCT
CAAGTGATCCTCCCACCTCAGCCTCCCCAGTAGCTGATAC
TACAGGTATGCGCCACCATGCCCAGTTAAATTTTTTTGTA
TTTTTTGGTAGAGATGGGATTTTGCCATTTTGTCTAAGCT
GGTCTTGAACCCCTGAGCTCAAGTGATACACCTACCTTGG
CATCCCAAAGTGCTGGGATTACAGGCATGAGCCATCGTGC
CTGAACTGATCTTTCTAACACATGAATTTTCTATGGCTTC
CCAAAGTCAAAATCTCTTCTTGGCATGATACATTTCCCCT
ACCCAGCTGAACATGCTCATCTCCCCGCATTGGTTCTTCA
CATTCTCTTCAACTTAAAATGGCTTTTTCTGACAAATCAT
GTCCTCTTGCCAATGTACCTACTATTTCCTCTGTGTAAAA
CTCTTCCTCTCCTTCTCTCTCTCCCACCTCCTCACTGTCT
GCCACACTTCTATTTATTCTTCAAGATTCAACTCAAGAAT
ACCTCTGATATGAACATTCCCTCGAGACAGGCCTCTGCTC
CTTCTTCCCTCGCCCCTTTACCTGTGGATAGCCCTCCACA
TTGCACTAATGACATCGAAGTATAATTTGTCTCTTTGCTT
ATTTGTGAATAAATTAAGCAGAAATTTTTCTTAAAATTAG
GGACAATGTCTATTAATAATTTTCATCCTCAGCACCCATC
ACAGCACCCAGGGCGTGTTTGGCACTCAATGCATACTTAA
GTGTTAAATGCATACATATAATGTACAAATGCATAAGTAG
TGGAATTATGGGCATTTGGCAGGCAAAGTGGACAGATATT
TTGTTATAGGGCACTCTTTCATTTGTGCTTTTAAAACTGC
TATGGTGATGATGTGAAAGGCTGGCCTTGTTTTAGTGCAA
ATTCTGATTTAATTATTTTCTTCTGACTTGCAGGTAACTT
TCTTTTCCTGTTTAATATGACTGATATATTGATACACCAT
GGAATAATTTGTAGCCATAAAAAAGGATGAGTTCATGTCC
TTTGCAGCAAGAAGCCATCATTCTCAGCAAACTAACACAG
GAACAGAAAACCAAACATTGCATGTTATCACTCGTAAGTA
GGAGCTGAACAATGAGAACAAATGTACACAGGGAGGGGAA
CATCACACACCAGGACCTGTGGGGGGGTGGGGGTAAAGGG
GAGGGAGAGCATTAGGACAAATACCTAATGCATGTGGAGC
TTAAAACCTAGATGACAGGTTGATGGGTGCAGCAAACCAC
CATGGCACGTGTATACCTACGTAACAAACCTGCACGTTCT
GCCTATGTATCCCAGAACTTAAAGTAAAATTAAAAAACAA
ATATTACAAATATATTGAAATACTGGGATGACTACTCTTC
TAAAGCTTAGTTAATGAGTTTTTGATTAAACAAATGCAAT
CCAAAAGATACATATTAACAAGTCTTTCTATGTACCAAGC
ACTGTCAGGCATTTGGAAAACATGTCCTCTAGATTGAAAG
GAGTCAAGAATTGTTCCCCAAATGTCTGGAAAATAATTGT
TATCCAAATGTAAATGTGCATGAAAGAGAAAAATGTAAAA
CTCAAGGCAGTCAGCAAAAGGGCAAGTTTTCATTGCTACC
TTTTAAATTCGGAACATTTGATTCAAGTGAAGGGATGTGA
GAAGAACCATGGGGAAAGGCTATCTGCTTAATGAAAAATA
ACAAGCATCAGCATTTTCTCCCTCAAAGCTGGGGTGAGCT
ATGAAAGTTCTTCCTCAATAGCTGCCTGGGGACTTTCAAG
ACATTTATAAAGTTATTTTTTTCAAGAGGCTTCTTTTTTC
CTGCAGAGGCCACAGTGAAAAGTGTGAAAAATCTATAGAG
AAATTAAATGAAGTAATCTACAGTTTTTTAGAGTAGAAAG
TGGGAACAGAAATAGTGGAAAAAGGCCGGGTATAGTGGCT
CATGCCTGTAATCCCAGCACTTCAGGAGGCCGAGACGGGT
GGATCACCTGAGGTCAGGAGTTCGAGACCAGTCTGGCCAA
TATAGTGAAACCCCATTTCAACTAAAAGTACAAAAAATTA
GCTGAGTGCGGTGGCACGTGCCTGTAATCCCAGCTACTTG
GGAGGCTGAGGCAGGAGAATCACTTGAACCCTGGAGGTGG
AGGTTGCAGTGAGCTGAGATTGCACCACTGCACTCCAGCC
TGGGTGACAGAACAAGGCTCCGTCTAAAAAAAAAAAAAAA
AAAAGAAATAGTAGGGAAAAAAACTAACAATTACTAACAC
ATAGCTAATAACTACTGAGCATCTATTCTGTTCCAGGCAC
TATAATGGATATTTTAAATGCATTCTCTCATTTAATCCCC
ATAAAAATCCAGTGAAGAAGGAGCTATGATTTTAATGACA
GGGAAATTGTGGTTCAGTATCATCCTATGTAAGGTCATGC
TTAAGTGGCTAACTCCAGAGCTAACTCTCTTCACTGTTTT
ACTAGCTATCTACTATTTGAAGCATGCGTACCACAAAAGA
GAAATTTTCTATTCTTCAAAGACTAAAGCCTGAGCTACGG
CAGACAGCCTGGGAACCCTCTGCCCTTGGTGTGATTGTTC
TGATACAATTCATTTGTCAATAACATGTAATGGGTACCTG
CTGAATGCCTGGATCTGTGCTCAGTGCTGGGGCACAGAAA
GGACAAAGCCACCACTTCTAACCCAGAAGGAACCGGTGGT
GGCCTAGACAAATAAACAAGGGCAACACCATGTAAAAGAA
GGAGTTGGCAGAGTGGGTTGGTCACAAGGATCAAACCTCG
ACATAAGGAAAAGATAGCTATTCCACAGTGGGCCTGTGGG
AATGGGGACCAGTGTAGGCTGTTCAAATGAAAACAAAGTC
AGGATGAGAAGCAGCAGGATCTGGAATGACCATTTTAGCC
ACTCCTGGCTGAGGGCTTCCCCTAATATCCCAATGAGGAG
GATTTGCTAAGCAAAAGCTGGAGTGTCCGGTGGAGTGTCT
GGTTGTTAGTCATCCTCACTTCCTATTAATTTTATACAGC
TCTATGTGCAAAGAATTTTGCCAGGTATTACTCACCATCA
GGTAGTCATTCAATAAATATTTATGTAGTGCCCACTCTGA
GCATTGGGAATACGAAGGTGAACAGGATAGACAACATTCC
TGCTCTCCCGGAGCTCCCATTCTACCAGTGGAGTCAATTA
ACATGTAGCTAAAAAAATAGATAAATACTGTTATGATAGT
ATTTATTTTTGTTATGATGAATTAATGATTGCTATGAAAG
AAATAGAGTTGGTTGATGGAGAGTAACTGGGGAAGGCCTC
TCGGAAAGAGTGCTCCAGGAATCACTGCTGAGGAGTGACA
TCTAAGTGGAGGTCCCGACGGGAGTGAGGCAGCCATGCCA
GCAGCTGAGGGAAGAGCATTTTGAGCATAGGGAACAGCAA
ACACAAAGACAGATACTGAGGTGGTGTGCTTAAAGCCGGA
GGGTTTGTAGACCTCATTCTCCTGCTCTGATGCCTGAGAC
CAAGCTCTAGGCACGTGTTTTATAATGGAGCTGTAAGAGG
GTCTATTGCTATTTTGTATGCCAGTAATAAATGGTGTAGC
AATAAATAAATGTTTAAATCTTCTTGCAAAAAAATTCACA
TTGTGAAACTTACAAAGGGCTCATACTTTGCATGTTAATA
GAAAAATAAGGCCAGGCATAGTGGCTCATGCCTATAATCC
CAGCACTTTGGGAGAATGAGGTGGGAGGACCAGTTGAGGC
CAGAAGTTCAAGACCAGCCTGGGCAGCATATGAGACTCCA
TCTCTACAAAAAATGAAAAATTAGCCAGCTGTGGTGGCAT
ACATCTTTAGTCCCAACTACATGGGAGTCTGAGGTGGGAG
GATCACTTGAGGGAGGATCACATGAGCCCAGGAGTTTGAG
GCTGCAGTGAGCTATGAGCCACCACCACAGTGTAGCCTGG
GTGACAGAGCAAGACCTTGTCTCAAAAAAGAAAAGAAAAG
AAAAACAAACAAACAACCACAAGGAAAAAGAAGATACAGG
GCTACAAGAGCCATCAGATGTTAATACCATCTAATTCAAT
TCCTCATTTTAGAGGAGAAAATTGAGGCCCAAAGGTAAGA
TAAAATCACATGGTCACATGGCAAGATAGTGGCAGACCTG
AGATTAGAACTCCAAATGTGAGAGTATTCTTTCCTCAACA
GGTAAGGGATGAAATGTTTATAACTGGCAGGTACTCAAAC
TATTTGTATTAATCATTTGTTTTTAAAATGATGAACCCAA
TTTTCCTCCTTTTGAACTTCTCCCACTTAGTTTTCCATCT
ATCTTGAAGTTCCTCCAAATTCAGTTGTTATAAAGCAAAC
CAACTTTAATTAAAGATCCTTCTACCCCAACGTCGAAATC
AGGGTGTGTGACATCATTTGGCCACCAGAGGGCACTGAAG
TCTCCTACTCAGAGTAGATGATCTTGCTTCTGATACACAA
TTCCTTCTGAGTAGCCTGAGAAGTTGGCTGAATATTAGGA
GGCTGGGTTTGAGAAGGGAAGTAGCGGTGGGACTTTGACT
CACACACCTGTTGCCCACAGCTGCTCAGCAGCTGAGTGAA
ATTACTTCACCTCTGTTACACAACTCAGCCTCACAGGGCC
AGGTGTCTGCCAGAGCCAGCTTTACAAGATGACAAACTGT
TGCACTAACACCACCATACAGTCTTTATAACAACAATTAC
AGTGGAAATTTGAGGCCAGGCCAAAAAGACTAAGACTTGC
TCCAAAAAGACGCGACCAAAGCTTAAAGTCATGAAGAATG
GAGGCCAGGTGCTATGAGCTTATTTACCAGTTTCAGAATA
GCAGAATCAGGAGCACCCCTGAAAGAATGAGACAGGTCAT
CTTAGAAGAAGCAAAAGGAATGTCCCTTACATGGAGCAGG
GAAGGGCAGCAGGGGCAATAAATTCATGAAACCACCGACC
CCAAGCTTTATGTCTTAACAGGTCCTGAACTGGTAAGTTC
AAATTTATACATGGGATATTGATAGTAGACTAACAATCCC
TTTGCGTGTCTATATGAGGGACTCCTGGGCCAGTAGTTTA
AAAGGTCTTGACAGGCAATAACAAATGCTGGTGAGGATGT
GGGGAAAAGGGAACCCTTGTACAGTGTTGGTGGGAATGTA
AATTAGTATAACCGCTATGGAAAAAAATTTGAAGGTTCCT
CAAAAAATTAAAAATAGAGGTACCATATGATCCAGCAATC
CCACAGCTAGGTATATCCCCAAAATAAAGAAAATCAGTAT
ATTGAGAGATGTCTGCACTCCTGTGTTTATTGCAGCACTA
TTCACAACAGCCAAGATTTGGAAGTAACCTAAGTGTCCAT
CAACAGATGAATGGATAAAGCAAATGTGGTATATATACAC
AATGGAGTACTATTCAGCCATAAAAAATGAATGGGATCCT
GTCTGTCTTTGCAACAACATGGTTGGAACTGGAGGTTATT
ATGTGAAGTGAAATAAGTCAGGCACAGAAAGACAAACTTC
ACACGTCCTCACTTATTTGTGGGAGCTTAAATGGAAACAA
TTGAACTCATGGAGATAGAGAGTAGAGGGATGGTCACCAG
AAGCCAGGAGGGGTAGCGGGGGGACTTGCGGGCAAGGAGT
GGGGATGGCTAATGGGTACAAAAAATAGTTAGAATAAGAC
CTAGTATTTGATAGCAAAACAGGGTGACTAGAGTCAATAA
TAATTTAAGTGTACATTTAAAATAACTAAAAGTATAGTTG
GATTGTTTGTAACACAAAAGATAAATGCTTGAGGCAATGG
ATACCCCATTTGCCCAGATATGAGTATTATGCATTGTATG
CCTGTAGCAAAATATCTCATGTACCCCATAAATGTATACA
CCTACTCTGTACCCACAAAAATTAAAAATGTAAAAATAAG
TAAATAAAAATGTTTTAAAGGTCTTGAACTTTTGGGTTTC
TGCCTAACTTTACTACTAGTGTAAGGGGGCCCCTTGAGAT
TTCAGCACCCCAGCATTTGTTAGTGACTGAAATAATGAAA
CTTCTGATTAGGCCCTTGCTTGCACATGTTAACAACTCTC
TTTTTGCCCAATATTCCTTGTTACTACAACATAATCATAA
ACTGCTGATGTACTGTGTCTTTCTCAAGCAGGAGGAGATA
ACTTCAGGGTTACGAAAAAGTTTGTAGGAGGAATAAGTCC
TTTGAGGTACATTGAGACTAGCTTCTGACACCCAGAAATC
TGATTGTTCAAGGAATTATCTGAGATTGAAGAAACACAGA
CTTTTCCCCTCATTCCCTGAAACTCCTCCTCCCTGACTCT
CTGGCCGCATAAAGACTCTCTACTTCTTTTTGTAAAGGCA
GATTTGAGAGATCTTGCCCTCCCGCCTTCTCGCTTTGGCC
AAATCGAATAAACGTTTATCTCCAAGCACCTATATGTCAG
TGTTTGCTTGACTCTCGCTGTTCTTTGGAGCTGATGGTAA
ATTCAACAGAAAAGAGGCGCATGGGTAGAAAATGCAGCAT
TTCCTCTCAGATGCCAGTTATTCATCTTCAAAGGTATTAA
AAGGAGGGGTGTGTGCCTGTGTAAAGAGGCTGGTCTTTTC
CTAGCAGTACGACTTGGGCAAGTTGCTGGATTTCTTCAAG
CCTTTCTTTTTCCGCCTGTCAAACAAAACAAAACAAAACA
AATATCCCATTTAGGACAAATTCACAATACTTAAAGAGGG
CAGGCGGAGCGATTGGAAGGCGGATGAACCAATCGCGTCT
CCCGCACGTTGCGGAACGGCAGAGGGACCCCGCCCCCTGC
ATTGTGCTTAGCTCTGATTGGCACATCGCGGAGAGGCGGG
GCCTGGGCGCGCTGGGTTCACGCTGGGTCGCTGCAGGTGT
TGGGGCCTGGGACTCTGGCTGGAGACACCGCCATGGCCTC
GCTAGCCCGCGGGTCCGCGCGCGCCCTGCTCGCCGCCCTG
CTGGCGTCGACGCTGTTGGCGCTGCTCGTGTCGCCCGCGC
GGGGTCGCGGTGGCCGGGACCACGGGGACTGGGACGAGGC
CTCGCTGCTGCCGCCGCTACCACCCCGCGAGGACGCGGCG
CGCGTGGCCCGCTTCGTGACGCATGTCTCCGACTGGGGCG
CTCTGGCCACCATCTCTACGCTGGAGGCGGTGCGCGGCCG
GCCCTTCGCCGACGTGCTCTCGCTCAGCGACGGGCCCCCG
GGCGCGGGCAGCTGCGTGCCCTACTTCTACCTGAGCCCGC
TGCAGCTCTCCGTCAACAACCTGCAGGTGAGCTGGGGCCC
GCGGCTTCCCCAGGCGGGCTGTGGGCGGGGCGGCCACAGA
GCAAGCCTTCACCTTGGCCCAAATTCTTCCCGGGAAGTGG
AGCGTGGCTCGAACGTCTGCCGCTTCTCTGCAGCGCTGGC
GGGTGGGCATTGCAGCGTCCCGGGTGTTGGGCAACTAGGT
ACCAGGAATTTCGCACACGCCCCTGCGACTGGGCCACGCA
CCTGGGGTATAAATTCTCTGCCAGCAGCCCGAGGACTTCT
CATCCCTGAGTGGTCCTGAGTCATCTTGGGGCACAGTGTC
TCTATTAACTGTGATCCTATTTTTTTTTTTTTTTTTGAGA
CGGAGTCTCCCTTTGTGGCCCAAGCTGGAGTGCAGTGGCG
CTATCTCAGCTCACTGCAACCTCTGCCTCCCAGGTTCAAG
CGATTCTCGTGCCTCAGCCTACCGAGTAGCTGGGATTACA
GGTGCGTGCCACCACACCCGGCTAATTTTTGTATTTTTAG
AGGCGGGGTTTCACCATGTTGGCCAGGCTGGTCTCGAACT
CCTGACCTCAAGTGATCCACCCGTCTCGGCCTCCCAAAGT
GCTGGGATTATAGGTGTGAACCACGGCGTCCGGCCTGGGC
TCCTATTCTTAAAGGTTTTACAGGGCATAGAGATTGTTGG
GTATTTAAGCACTTTAATATGTGACTTCAGGGTTTCTTGC
TCTCTCTTACCCTTTCTGAATTAAGCTTTTCCCTCCTGCA
GCAAGAAGCTAATGTACAATGTCGTGGACGATTACAATGA
TTACTGCAGTCTTTAGGCCTCCACAGGCATAGTGGCTCCT
CAGTAAGATGCAGAGCTAATTGAAGGTCCATCTCTTCCTC
GCCCTTTGCCCACCTTCTGGTGCGGGGCTACACTTACAAC
TCTGGTGGACCTCTGCTCTCTCAGGGATGGGGTCACAGAC
ACAGCTTGGCAGGCCGGAGACGCAGAGAGTCCAGGAACGA
AACCTGATTTGATGGAGGGTCTTTTTGACAAAGCTCTCAC
ATTTGAGTTCAACTCTGAAAGTACAGCGTTGTTGATAAAG
ACAGGATGTAAGAAACTGATGCTTGATTCATCACTTTTCC
ATTCGCCTTCCATTCATTGTCTCTTCTGTTAATTATTTGA
AGTAGGTATTATATACCCCATTCTGCAGATGAAGAACTTG
AGGCCTACCTAGGTTAAGTAACTTGTTTAAAGCCAGCGGG
CAAACCCGTAGTTTCATCTCAGGTTCATCTTTCTTCCCAC
CACATATCCCAGGCTGGTGGCCCATCAGCTGAATGTGTCC
CACCGACCAGTTTGGCGCACACAAAGTTCTGTTTTGTTTT
TAATAAAGTTGAATTTGTGACCAACATTTTAAAATTTAGA
TTTTACTTTAAAATGTAAATCTCTAACTTTTCTTGAAAAA
TGGGAAGATCCAGTGACACTGTGGGCCTGCAACAGTGAGC
CAAAACAGAAGCAGTGCCCTCTTTTAGCTAAGGCAGATAC
ACCCCAGTTCACCATTTTCTCATTCCCAGCCCATTCCACA
CCTTTAGGCATTTGCTCAAAACAAACTCACTCCACTCCAT
CTGCGGTGCTCAACTTTGACTGCAAATCGCAGTCACTTAA
GAAGGCTTTAACAATGGGATGCCAAGGTATTTTATTGAAA
ACACATTTTATTTTAAGACAACACCCCTTCCCCCATGCCC
CACAAACCACTCCCTGATGATTCTAATGGGGAAGGAGGGA
GGTTGAGCAATACATAATCATATTTAAATTTGTGAGGTGA
CCAGGGAGTTCCTGGTATTATTGTCCCCATTTCAGAAGTG
AGGAAACACAGACTCAGAGGTGCAGGGACTTACCCTGTGA
CCAGCCAGCTAATGGCTGTCAGGTAGGACTTTAGCCCAGG
TCTTTCATGTTTCTATAAATAGATAGGACAGTGGCAAGGA
ACCTACCCAGGGCTTCAGGTTTCCATGATGGCAGTGAAAA
GAAGTGGCCACATCCGAATTTGTCTGACTTGATTCCATCA
ATTAGCTGGTCAAAGTTTCTGCTTTTTTCTTTTCCTCCTT
CTGACCTCCAGGGTGCTTTGCATTTCTTCTCATTGACGGG
GTGAAATGGTTCAGAAGGAACAAGAAGACCTAGGTTTGGG
ACCATTTCTCACGTGTAAAATGCCTGTCCTCTGTAACTTA
GAGATAGGTTGTGAACTTCAAATGGACTTACCACTGGGAT
GTGTCTTTTGTCTGTCTCTTTCTTTGTGGCATTTTTGTAT
AGTAAATGTCTGTAGGACAGAGTTGCTGATGTTAGCTTGT
AGCGGGACCATGTTTGGCTGCAGAGCCAGTGAGTCAGAAG
GGAAATCTTGGGGTTTGATTATCTGTACCAAGACCTCTTA
CTATTAGCCTCCCTTCTGTTTTGGCATTCTTTTCTTGTGA
TGTGCCCTTTCTGTTCTGGTCACTCTTGATTTTTTTCTCT
GACCTACTAAAATAAGTATCCCTCAAAGTCAGTTTCCTAC
CCTTTTGTTCCCTGTAATGATCCTCAGAAGATTGTATACA
CTCTCATTGTATACACTCTCATTGTATACACTCTCATTGT
ATACACTCTCATTGTATACACTCTCATTGTATACACTCTC
AATGTATACACCCTCACTGTATACACTCTCACTGTATACA
CTCTCATTGTATACACTCTCATTGTATACACTCTCTTCTA
GTCCTTACTAGGACTCACTTCCAGATGTGTGTCCATTTCT
GACCTCTTCAGGGTTTTCTGTATTTCTGCTTGCTGTTCAT
TTTTACTTCATTAGTTTGCCACCACCTCAAATTCAACATC
CAGTCCTTTCTCTTCCTCCTGAAACCAGCTGCTTTTGATC
TTCTGCATTTCTGTTAGTGGAAGTACTGTTTTCTCATTAA
ACCCAGTTGGTTCTCACTGCCTCCCCAAATCCCTCGGTTC
CCAAGTCCTGACAGTTTTCTGTTGCCTTCTTTGCCTCTAT
CCTTGCCCCTTCCTCTTTATTCCTGCCACCTCGTCCTTAA
GCTTGTCACCTCCTGCCTAAAAGTACTAGAACAACTCTTA
CATAGTCTTCCTGTCTGCCCCATCCACCTTGCCTACCCAA
ATAGATTAACAAAAATACCTGTCACAGCGTTGCCCTCTGG
CCAGAAACCTTTAACAACACCCAACTGCCTAGAACTGTGG
AAGAGTTACCTGGAATGTTTGTTTAAAACGCACATAGAGG
CAGGGTACGATGGCTCCAGCCTGTAATCCTAGCACTTTGG
GAGGTCGAGGCGAGCGGATCACCTGAGGTCAGGAGTTTGA
GACCAGCCTGGCCAATATGGTGAAACCCGCCTCTACTAAA
AATACAAAACTTAACTGGGTATGGTGGTGTGCGCCTGTAG
TCCCAGCTATTTGGGAGGCTGAGGTGAGAGCATCACTTGA
GCCTGGGAGGCAGAGGTTGCAGGGAGCTGAGATCACGCCA
TTGCACTCCAGCCTGGGTGACAGAGCTTGATTCTGTTTCT
AAATAAATAAAATGCAGATAGAGGACAGCTTGGTGGCTCA
TGCCTGTAATCCCAACACTTTGGAAGGCCGAGGTGGGAGA
TCACTTGAGTCCAGGATTTTGAGACCAGCCAGGGCAACAT
AGTGAAACCCCACGTCTACAACAATTAAAAAAACATTAGC
TGGATGTGGTGATGCACACCTATAGTCTCAGCTACTCCAG
AGGCTGAGATGGGAGGATCACATGAGCCCTGGAGGTCGAG
GCCACAATGAGCCATGATTGTGCTGCTGCACTGGGTGACT
GCCTGGGTGACAGAGTGAGACGCTGTCTTAAAGAAAACAT
TGCAGGCCAGGTGCGATGTCTCACGCCTGTAATCCCAACA
CTTTGGGAGGCTGAGGCGGGCAGATCACAAGGTCAGGAGT
TCAAGACCAGCCTGGCCAACATGATGAAACCCTGTCTCTA
CTAAAAATACAAAAATTACCGGGCATGGTGGCACACACCT
GTAATCCCAGCTACTTGGGAGGCTGAGGCAGGAGAATCGC
TTGAACCCAGGAGTCAGAGGTTGCAGTGAGCTGAGATCGT
ACCACTGCACTCCAGCCTGGGTGACAGAGCAAGACTCCGT
CTCAAAAAAAAAAAAGAAAAATTGCAGTTATCTAGGTTGG
GAGTGAGGCCTGTTTCAACATTTTAACCCAAATCAGCATT
TTAACAAGCTCTCCAGGCAGGTGATTCTTCGAAAACACTG
CCTAAAACTGGCCTACAAATTACAATCTAGACTCCTTAAC
TTGAGTTTGAGCCCTCTCCACTCCCAACCCCAGCCTCCTC
CCGTAGGAAGGCCCCTCTTTCCAGCAAATCAGGTTTCTTG
GTGCTTTTCATTAAGTCTTAGGCTCACCCAGTTCTGTGTT
TTTTGCAGTCAGCATCTCCTCTCCCTTTAATATGTCCTCC
CACCTTCTATCCTGGTTTTGAATGTATTATAAAGCCCCTT
ATAGTTCCTCTATCACTCCAGTCTATGCTGGACATACACT
TTTGTTTATGTCTGCCTTTTCAACCAGATTCTAAACTCAG
AGGGAGTTTACCTGGGTGTCCCCCTCCCCCTTTTTGGTCT
TCTGTGGTGCCTTGCCTAATAGTTTCTAGACAGTGACTAT
TTGGCTAAATGATTTCAAAGGAATCTCTTTATGACTCTCT
GTTCTGATGGATCACTGTGAAATGGCACAGTTCTCCACAC
AAGACACTTAGAGCTTAAAGACCGAAATAGTCTAAAATGC
AATGTGTGAATTTTGCTATCTGTCAACAATGCTTTTTATG
AAGTTGATGTCTGAATAAGAAGGCATTAAGAATTTTACTT
GTGTTACTTTTTGAATGTGGGGTAAGACTTACTGAAGCAG
GAATGAACAACTTCTCCAGTTTTGAAATCACATGACAGTT
TCTGCTAATGTAAGATAACCAAGCAGCATGATTCAGCTAC
TTTCTTGCTTAAATCGCATAGTTAGCCAGTTGAGCAACTG
TGGTGTTTTTATGCAGTGGTTCTGTATTAGAGTTTAACCC
TTTAAATCTTTCAGTGAAGCCTATAGAACAGCCTTGAATT
TGGGTGTCACTGTAATTATAATTCTTCTGATGAATATGGA
TTAAATTCAGGGTTTCAGAAAAAGTATATTGAAATAATTT
TTACCAAGTCAGTTAATTTTAAATGTGAAAACCCCCCACC
CCCTTTGGGGAGTGGTCAGGATACTATCCAAGTATTATTT
TCCCGAGTGGAAGGTGATGTTTTACAATTCGTTGTTTCAT
GGAAGACCAGTCAAGTTCTAGGGACATCATGTATGCAACT
TTTGAAATGTATTACCTCTCCAGAAACCATATTTCACATG
AGAGGATCTTCATTTTCTCTCTACAGGAGAATCCATATGC
TACACTGACCATGACTTTGGCACAGACCAACTTCTGCAAG
AAACATGGATTTGATCCACAAAGTCCCCTTTGTGCTCACA
TAATACTGTCAGGAACTGTGACCAAGGTAAGTAGTTATCC
TACAGGAAGGGAGATAGTTTCAGAACACCATCGTATTCAC
AATGAAAGATCTTTTTTCTTTTGAGACAGAGTCTCACTCT
GTCTCCCAGGCTGGAATGCAGTGGTGTGATCTCGGCTCAC
TGCAACCTCTGCCTCCTGGGTTCAAGCGAGTCTTGTGCCT
CAGCTTCCCTAGTAGCTGGGATTACAGGCACGCATCACCA
CACCCAGCTAATTTTTGTATTTTTAGTAGAGATGGGGTTT
CACCATGTTGGCCAGGCTGGTCTCGAACTCCTGACCTCAA
GTGATCCACCAACCTTGGCCTCCCAAAGTGCTGGGATTAC
AGGCGTGAGCCACCATGCCTGGCAGAATAGATCTTTTGAG
AGTGAAATGCAGTTGATTTGTGAATGCCATGCCCAGTCAG
GACATGTTCTATTCTAATAGGTGAAGTAATTCCATGAAAA
CCAAACGTTTTAATAAGTTGTTTTCATATAGGTGTCAAAT
AAGGTATGAGGAAAATGAATGATTTTCTGAAACCAAGCAG
ATGTAACAACTATGAAGCTCCTGTATATAAAGTTATTCTT
ACTAAAGAACATCTGGTTGACCAAAGCCGTCGACTCTCCA
TTATATTTTACATTGGTATAATGTTTTTTCATGTCTGGGC
TCCTTGTCTCCATATTTTAACAGTGGCTTAAAGCAGAGAA
AACATATTAAGTAGGCCAACCAGAGGACTGTCCGTTACTG
AAAACTGGAAGTGAATTTAGTTTGGATCACCTGCTGAAGG
GAAGAGGTCAAATACAATCTCAGGAAGAGCAGTGGGCACG
GTGTCAGGAGTGCTGATCTGATTACCCAGCCAGCAGATTT
GCTTTTTGACTGTGTCAATCATTAATCATTAATGATGTGT
CAATCATTAATGACAAGTGTTATTTATGGTCTGAAAATTC
TTTGTGGATGCATCTCTGTAGTTGAGTGTCCTTCACTGGC
AGGAAAAAGATGGAGGAGCAGCACATGCTTTTGAGTTCTG
TTATGTGGCTTCCAAACATTTTTATCCTTCAGTACATTCA
TCTGTATGTTTAACATGTCCATGTTATGGGGTAAATATGC
TAGACATTACATGTCTTAGGCACCAGTAATGTTATAGTAC
TTAGTGCTGGTTATTCTAATAGCTCAAAATGCCTTTTTAC
CAATGGAAGTTGGTATTATACTTACAGTGGTTTCCCACTT
CGTTATATCTGTTTTCACCAACAATTGAAATCTTTATTCT
CTGCATTCTTTACATTTCCTTTGTTTTCTCTTGATTCCAA
AAGGTTAAGACCAAGATTTACAATTAAGTAAACTCTTAGG
ATTTATAGAATGCTAGAATCACACATTCTTTTTTTTTTTT
TTTTTTTTTTGAGGTGGAGTCTCACTGTCGCCCAGGCTGG
AGTGCAGTGGCGCGATCTCGGCTCACTGCAAGCTCCGCCT
CCCAGGTTCACGCCATTCTCCTGCCTCAGCCTCCCAAGTA
GCTGGGACTACAGGCGCCCACCACCATGCCTGGCTAATTT
TTGGTTTTTTTTGTTTTAGTAGAGATGGGGTTTCACCGTG
TTAGCCAAGTTGACCTCATGATTGCCCGCCTCAGCCTCCC
AAAGTGCTTGGATTACAGGCATGAGCCACTGTGCCCGGCC
AAATCACACATTCTCAACAAATGAGAAAATGAAGTGTTAC
TGCTATAAGAATGTTTATTTCATATATGTCCTTTAGGTGA
ATGAAACAGAAATGGATATTGCAAAGCATTCGTTATTCAT
TCGACACCCTGAGATGAAAACCTGGCCTTCCAGCCATAAT
TGGTTCTTTGCTAAGTTGAATATAACCAGTATCTGGGTCC
TGGACTACTTTGGTGGACCAAAAATCGTGACACCGGAAGA
ATATTATAATGTCACAGTTCAGTAAGTACTTACACATCTT
TCACCTAAGATTGCTGCCCTTACAGCCATCTTCAGCCTTC
TAAAGCAAGGGGGGTTTAACCATTTCATGTGCCCTGGACC
CCCTGGGCAGTCTGGTAAAGGCACTGACCCCTTCTCAGAA
TAATGTTTTAAACACATAAAATATATAGATTAAAAAGAAA
ATCAACTGTAATGAAATACATTTATAAAAATATTTGTAAA
TGTGTGATATAATAATTCATTGTTTTATTAATATATTAAA
TATAAGATCTAGTAATGCATCTATTACTTTTTCCTTTTTT
TTTTTTTAAAGACAGAGTCTTACTCTGTCACCCAGGCTGA
GTGCAGTGGCACCATCTCAGCTCATTGCAGCTCCACCTCC
TGGGTTCAAACAATTCTTGTGCCTCAAGCCTCCCAAGCAG
CTGGGAATACAGGCACAGACCTCCACGCCCAGCTGATTTT
TTGTATTTTCTTAAAGACAGGGTTTTGCCATGTTGCCCAG
GGTGGTGTCTAACTCCTGAGCTCAAGCAATCTGCCTGCCT
CAGCCTCCCAAAGTGCTAGGATTATAGGCATGAGCCACCG
TGCCTGGCCTTTTCTGTGCTTTTAAAGTAGTGAGGATTGA
AGACAATATTTTAAGACATCTGCAACACCTGTAACATGAT
ATGAAAGTATCTGTGATTTCTCTATTTCTGTTGGAGACAG
TCACAGATATGCTGTCACCCTCTGGTTTATTCCCTACATT
CATTATTGAAGGAAATGATACATTTCAGTTAGAGCCCAAT
GAAAACGAAAAAAAAATTTTTGAGCCAAGTTCGTAGACCC
CCTGAACTCTGTGTACAGGCCTGGATACCAGGTTGAGACT
CCATTTTAAGGCTATGCTTGTTGGGCCCTGGACAGAACCC
AGTTATGACCCATGATGGCATTTTCTCATGAGGCTTAGAC
TCAGGTGCTCCTGGACTGTGAACGTCCTTCATCTGAGTCT
GAGCAAGTAACCCCATCCCATCAGCCCCAGTACTACAGAT
GCCTGTGGGGATTGTGGGTTATCCCACCAAGAAGTACTTG
GAAGGGAGGAGGCTGAGACAAACGAGGCCATGGGAGAAAA
TGAAGCCCAGGACCTAAAGACAGAAAGAGAAAGGAAAGAA
GAGTGTAATCAGAGTCTTTGGAGTTAGTTCAGGGTTCAAA
TGAAGGAATACAAGGGACTGGTGCTTCTCTCAGGTGACAC
AGGGAATTCTGGCATATCTGGGGAGGTGATAAGAACAGTA
ACAATAACAGCTAGTGTCCATTGTTTGTTACTGGCTGGGT
GCTGTACTGGTTACTTTTTGTATTAACTCATTCTATTCTC
AACACATCCCTATCTTACGCAACCTTCCACTGCAACAGGT
AGGTGCTGTTTTTCTCATGTGTGAAATGGAAAGCTGATGC
ACAGAGACGAAACTGGACTAAAGTCTTGCAGTCAGAAAGT
GGTGGTGCTGGGATTCAAACCCCGGCATTCTTGCTCCAGA
GCCATCACCTGACTTCTGTTCATGATGCTGTACTTCTCCT
CTGGCTGCCTCACTGGTAGTGGGCCAGGCTCCTAACTCAG
TATAATTTATAATGCACATTCTGCTTGTAATGACTGACTG
CTGTTTCAGGAGATTATGGTGATGATACTAAGGTAGACTT
GTAAGTTGTAGGTCATTTGAGGGCTTAAATTCTTAGCATT
TATTTAATCTGTGTCTTTTTCAATTGTAGAACAGTTCCAT
GTTGAACTATTGACTATTGACTCCCTACCATGATTGGAAA
TTTCTTGACAGTGAAGCTCAGTTTTGTTTTGTTTCTATTT
TTAAAAAATTCCGAGCAGGGCCTAGGACAGCATGTGTCAC
AGAGCAGGTGTTTAGGAATGATTGTCTGGCTCGTTACTTG
AGACAAACACTGTCACGCTCTGTTGGGATAAAGAATCCGA
CAGTCCTGGCGCTTGTTTTGCTGCTGTGCATGCAGGAGAG
GCACGGGCCTGGGATCGTCTTCTGGGCTGGCGAAGCCGTC
TGACTTCGTAGGAATATAGGGGTAGCAATTACAACCTTAT
TCCCCGGCAACAAATGATCAGGATGACTGTTAAGAATGAC
AGGCCTGCTCTTTGAAGTTACAGTTTACTTTCACGGGACA
TAATATCTGAAACGCAGTTATCTTTGTATAAATAACATGC
CCAAAGGCAGTGCCTGGTTTAATAACAAAACAGAACTCTT
TTCCCATAAGTCTCACACTGAATAAGTGAGTAAAACAGAT
GCTTTTGAGGTTCCCACTTTATTATTCAGACAACGAAGCA
CTTTTCTGCAGCACAGAACATTTTTCCTTGTCCTGAGAGG
AGGCCCAAAGGCGAGAGCAGGATGTGGCTCTTCTGAGGCA
GCGCACCGGAACCTGAGGGATGGGCAGTCTGCTAGGAATT
GTCCATCGCCAAGTCTAGGAGGGCCCCCACTAATCCCACC
CACCAGGTTTGCCACCGGAGCTGTTTAATAGTCCAGGGAG
TGTACAGTGATCTCTGTGAGAACCAGAGCCCCCATCTTCT
TGGGGAACCACTCACAGGGGCCTCACAGGCATTCTGGAGC
TTCCCCACCTTGGCAGGCACTTTACCTGGCTTGTCCAGAT
GGGTTTTGGAAGTTATCATTCCTCCAAATACCACGAAGCC
CTCTGCATCTGAAATCTGTTTCACACAGACGGAGACTGCC
ACTTGTGAGAGCTGATAAGGAGCTTAACTGAATGTGGTTT
GCCTCATTGGACTGTTGGGTGAAGACCCCGTGAGCATGTT
TGCATGCTGAGTGGAGGGCTTAAATGTCTACACGAAGCAT
TTGCAGGCACCCTGGAATAAGCAGTTCTTTTTTTTTTTTC
AGACAGAGTCTCGCTCTGTTGCCCAGGCTGGCGCGCGGTG
GCGCGATCTCGGCTCACTGCAAGCTCTGCCTCCCCAGTTC
ACGCCATTCTCCTGCCTCAGCCTCCTGAGCAGCTGGGAGC
ACAGGCGCCCGCCCCCACGCCCAGCTAGTTTTTTGTATTT
TTAGTAGAGGCGTGTTAGCCAGGATGGTCTCGATCTCCTG
GCCTCGTGATGCACCCGCCTCGGCCTCCCAAAGTGTTGGG
AATTACAGGCATGAGCCACTGCACCTGGCCAATAAGCAGT
TCTTATAAGCATAAGCATTGCTTCCGACCACTGTTAAGTC
TGGGCAGCAGCATGTTTGTGCTAAGCCTCATTTTATCTCC
TCTGGCTCACATCCAGATATTTCCTAGCAAACACACAGGT
AACAAAAGGTCATGGATTACAGACTTGCCTAGTCTTGATA
CTTAGAGATGGATTTCCTGGTTGGTGGCAGCCGGAAGGGG
GAAAGTTCACCTGCCAGCTGGGGTCAGTATCACTGGGCAA
TGGCTCATCACTGCTCTTCTGCCCTGATGTTCAGGACCCC
TTCTGTTCTCAACTATTTTTGTCTTTTAAACCTTCAGATA
TTCTTAAATGAGATAGCAGCAGCAGCCATGGCAATGTCCT
GCTTCTTGCTACATCCTAGTAGAGTTCATCAAAGTGTATC
AGAATCATACTTGGAGAGGAGGGTTGCTTGTTAAAATAAA
GATTCCTAGGCCCTACCTTCAACTTACTGAAGCCAAAACT
CAGGAATCTGCATTTTAACAAACCCAAGCAGTTCTTTAGT
ATATTCTGGTGGCTGAAATGAACTCAAAATCTTATTTTAG
ATCAGAAATTTTATCTAGTCCTTCCCTAGGATGAATTAGT
TTTTAAGATGTGTTAACCCAGTTTAACAAAATAATTCTTC
CTCTCTGTTCCCCTTTCTAGGTGAAGCAGACTGTGACGAA
TTTAGCAACACTTATGAAGTTTCTTAAAGTGGCTCATACA
CACTTAAAGGGCTTAATGTTTCTCTGGAAAGCATCTCAGA
ATATTAGCCTGTTTTCTGTCACATGCTGGTTTGTTTGCTT
GCTTGTTTACGAATAGAGTTGACCTGTTACTGGATTTCTT
GGAAGATGTGGTTGCTACTTTTTTCATATTTTGAAGCCAT
TTTCATAGAGAAATATCCTTCACTATAATCAAATAAGTTT
TGTCCCATCAATTCCAAAGATGTTTCCAGTGGTGCTCTTG
AAGAGGAGTGAGTACCAGATTTAAATTGCCCATTGGCATT
GAAGGTACTTGAGTATGTGTTCTTTATTTCTGGAAGCCAC
TGTGCTGGCTAGAGTGCGTCACTCACCACAGCTGCCTCCT
GAGCTGTCTGAGCCTCGTGCAAAAGATTGGCCCCATTATG
GTGCGCCTGAATACATCTTGCCTAGATAGACAAACAATGA
TGAAACTCAAATGGAGCTTCCTACTCACGTTGATTTATGT
CTCACAATCCTGGGTATTGTTAATCCAACATAGAGTGAAA
CTATTTCTGATAAAGAACTTTTTGAAAAACTTTTTACACT
CTAAAGTGATACTCAGAACAAAAGAAAGTCATGAAACTCC
TGAATTTAATTTCCCCACCTAAGTTGAGACTGTATTATCA
AAACACATGTGCACACAGATTACTTTTTGGCCCCAAAACT
GGATTACAAAAGAAAGAGGAGAAGAATATTTTGTGTGTTA
CTGGTATTCTTTTATAAGTAAAGTTTACCCAGCATGGACC
AGCTTCAACCAGGGACAAAATCCCCTCCAAAACCACTCTC
CACAGCTTTTTAAAAATACTGCTACTCTTAACAATTACCT
AAACCTTCCTCAACTGCTCCAAATCTCTTAATAGCGTCTA
GTGCTACTACGATCTAAGGTCACCAGAGGGAAGAGAACAT
GGCATTAAAAGAATCACATCTTCAGAAGAGAAGACACTAA
TATTACTACCCATATACATGATTTCAGAAGATGACATAAG
ATTCTTCTTAAAGAGGAAATGTCAGGAATCAAGCCACTGA
ATCCTTAAATGGCAAAGAGAAAAGTTGAATATGAGTCATT
GTGTCTGAAAACTACAAAGTGAACTTAACTGAGATCCAGC
AAACAGGTTCTGTTTAAGAAAAATAATTTATACTAACTTC
AGTAAAATGGACTTCTTATTCAAAGCATCAATAATTAAAA
GAATTATTTTAATGAAATGTGTTGGATTTGTTTTCTTAAA
CATAGACATTAATATTTATTACACTTTGTTTTATTGTCTA
CCATCAAAATAGCATGCTCCTAAATCAGTCACTGGCTGTT
TCGAAACTTGAAGTGAATAATACCACTCTTTCCAATTGGC
AAAAAGCTCGTATGTCCTAAAATTCTGGGCATGGCCAGAA
TCTAACCTTTGTCACAGGTTTTGCCTCAGATTTGGTTGCC
AGTGTACCTTGTGATAGAATTAGGTTGAGGGCAGCTATTT
GGTTTTCTCCCTTTACCCACTTACTGAGTTTTTTCTCCAG
CATTTGGAACCACATAGATACATATCAACATTCAGGTAAG
ACCCAGTTATCATACAGGGTAAAGTCAACCAGTGTTTCAC
AGCAGGCGCTGCAGATTCTTTTATAATTGAATGTGCCAGA
ATATGTCGCTGTTAATATTCCAGCCAGCCACTAGGGGGCA
CTGTGGACTACTTTTTGTGCAGGTGTGGGTTTCTTACACA
GCTAAATTAAGCCCCTAGGAATGATTCCCTGGGCTGGGTT
AGGAGCTGGAGTAAATGCAGCTGAGAAGGGGCAAGAGGAG
AAGCAGAGGCCTGATTTGCTGCTGCTGCTGCTGCTGCTAG
ATTTTCCTGGGCTTATCACTCCCTCCACACCATGTGTTTC
TACATCAGGCTTCTGATCCTCTTGCACCCCACGTGCTGCA
GAAGGAGAACAGATTCCTGGTCTCAAACAGCTAGGAGATG
AGTGTCTTAGACTGGGGTGGGGAGGGGGAGTCAGCCTTGG
TGCAGAGAGCAGGACAGGCCCTGATAGAGAAAGATAAAAG
TGGAAAGAGGGAGTGGCTCAGGAGCCTGAAGCTACAGAGT
CCAGACAGCTGCCTTTGGCAGATGCTGTCTTGGACCATCG
ATCTACACTCAGCTGGTCGAGGCCATTTGTCTTTACCGAC
CATGGCCAATAATCATAGTTTATTCTGTCTTTTAGTCTAG
GTTCAAAGACCTTGGCAGGTATGTGGGGGAGTGGAGAAAA
ATATGAAATGTGACGAGGTTCAGTGAAATAAATGCATCAG
ATATTCTGAAGAGATTGCTAGTGTGATGTTCCCTTCTTAG
TAATATTTAGACTAAAGATCACAAAGTAATTGAAAAGGAG
ACTACTTTCTTTTAATGGAGCCTAGTTTTCGGTTTCAGTA
CTGAGGAAATCATGCTCTGTGTAATGCTGGTTGGCCAGTG
TTTCCTAGGGGAGTTCCAAACTGTCACTTCAAAACCAAGT
GTTCTATCAATTTTCATTAGAGAAGACAATTATAATTTAA
TTGTAATTCCTTTTGCAATTAAGGGGGGTACAAATCAATA
AAATGTAAGTTTTTTGGTTTTTAAGATTTATTGTAAGACA
TTTGTACAGGAAATGTGTAGAATAAAAAGTTTGAATTTTT
TTTTTTTTTTTTTTGTATTTTTTAGCAGAGACAGGGTTTC
ACCATGTTAGCTGGGCGAGGTGGCGGGCACCTGTAGTCCC
AGCTACTCGGGAGGCTGAGGCAGGAGAATGGCGTAAACCC
GGGAGGCGGAGCTTGCAGTGAGCTGAGATCCGGCCACTGC
ACTCCAGCCTGGGCAACACAGCGAGACTCCGTCTCAAAAA
AAAAAAAAAAAAAAAGTTTGAAATTTGTAACCTCACCAAC
CAGTGTGGCTGCTAGTATTTTGGGTGTGTTTTCTTGGGAG
CGATGTTTAAACGTAGTCAAGATCTGGCTGTTTAATGATT
GTATATTAGGCTTCTTTCACTTTATCATAAAAAACTGTGT
TCCTAGAAGCCATTCACAAGGATGGCTGAGAATGGCTGCA
GAATATTTCATCAGACCAATATAAGCAGACCAGCAAATAA
TGGTCTGTACTGGGACTCTGTTGCTAGTGACAAGAAACCC
AAGTGAAAGTTGTTTAAGCAAAAAGAGTTCATTGATCTTA
CATTATTCAGAACTTGGCCTCCATTTCCTGGCTTCTCTTT
CTGCCGTGTTGGTTTTGATTGCAGCCAGCAATCTTATAGC
AAAGAGGATGTGTCCTTCCTAGCTGGGCCCTAACCGTTCC
TGAATAATCACTGTGTCTGGGAATGGGGTGCCCTCTGTGG
CCGAACTTGAGTAGTGTATCTTCTGAAGTTGCGGGTTCAC
TCAGCACCATCAGAATCACAGAGACTGGGAGAATGTAGAA
CGGGGACTCCTGCAAGGAAAAGGGTGATTATGCGAACTGA
AGGAACACTGAGCAGGCAAAAACCAAAGGCTATTAACATT
TTCTCCAGTTTTTGCACATTTAGGTTACTTTCAGTTTTTT
CCTGTTATAAAAGTCTTTCCGCATAAAACATTTTTTACAT
TTCTGTTCTTTTTCTTAGATTCCCAGCAGTTGAATTCCCA
AGCCAAAAGCTTTTGGAACATGTTATAAATTGCTTTTAAG
AATGTATATTGATTATAATGTCTAGTATTTGCTTTAAAAC
ATTCTAGCAAAGAAAAAAGTATAGAGGCTTAGATGAGGAG
AAATTGGCAAAATGGTAACAGTTGAAGCTAGGTGATGTGC
CTGGAGATTCATTTTGCTATTATTGTCTTTTGTGTATGTC
TGAAAAATATAAAGATTTCTAAATTGAGTTAAAAAAAAAA
AAAAAAAAAGAATTGGGGACCTGGAGAGGTTGACGTTCCC
AAGCCCACCCAGTTCTGGTCTCCAGGCTCGAAGTCCTGGC
CATTTCTTCTACTCCATACTAAATTGGCATGTGATTACAC
TGTTTGAGACACAGATTATGCCAGCACAAGGCTTCCTGAC
TCTTCTTTACCCCACAACACACCAAGGCAGGAATGCAGAG
CTAATCTATGTTTGTGGGTGGGGAGGGGGTATGAGTAGTG
GGTGCTAGGGAGCTAGATAACAAGTTTGACTTGGTGATTC
AGGAGTTCAGTAGAGATTTCTTGGAATGATGTTTTCAGTA
AAATTTTGGAAAATATATAATAATGGGGGAAGGGAGAGAA
TTTACATCAATGAACAGCCCTGTAAGCAGTGTATGAAAGT
GCTTACTCTGTGATGGGTTAAAATAGTGTGTTATTTTAAT
TGGCAGTTCTTAAGGATACTAATAACATTGAACATTAAAA
TTTCTTTTGGTTTATTTTTCCTCATTGGAAACTGTCAATT
TATATTCTTTGTCCACTTATGTTTGGGGGATCATTTTAAA
AAATTGATCTTGGTGAATTCTGTATATTAAGTCTATGAAA
TCATTTAGTAAATTTGTTGCTAATACTCAGTTTTCCTTTT
AAGTTATTTTGTTTAAAACCTATAGATTTTCTATTTCTAT
AGAAAAAATTAACATATTTTCCCCTTGACTTCTTTAATTT
CCTTTAAACTTGGTATGTTTGTTTCCTTTGAGAAATTTGA
TAAATGTCAATTCAGATTTTCTCATTCTTATGTTTAATTT
TTATACTTTACTCTTTAATCCTTTAGAATGCATTTTGTGT
ATAATGTTCTTCACTTTTTTGGATGACAAACCCAAATTAT
ACTTAGCTTTTTTAGTCTAGATGTGAACCCAAATCTAAGC
ATAGCTCTCTCAGCAGTGAGGATGAAAGTGAGTTAGGGCC
ATCGGCCTAGCCTGCTGGACAGTCTATCTGAGAGACACTC
TGTATCCCTTAGCTTGAACTTGAGGGACTGGGATTGGCAA
AGAAGCATGGTTCTGATAATATTCTCATAACCTTTGGAGG
TTGTCTATCACATACACTCCTTAGCTAGATTCTCAAGTCC
CACCACAATAAAACTTTAGCTGACTCTCCCAACATTATCT
GCCATTCCTCACTGTATCCTACGCCATGACCAGCCAATCT
GATCTGGCATGCCCCAAACTTTTCCCTTTGGACTTTTCCA
CATGCTCCTCCCTTAGCCAGGCATCTCCTACCTCCTCACC
TCCCTCACTTTTCAGGAGTAGGTAGTCCTTTGAAGGCCGA
GTCTGCATCTGATTTATCACTGTAGCCCCAAAACACCAAG
TGTCAATATTTCATTACATGGAGTAACTCCTCAATGAAAT
TTTAACAAATGTTTTGCTTGCAGACTTTCTGCTTTAGTGA
ATATAGTGGAAGATGGAAGTTGGGCCTCCAACTTGCTGTG
TGACTTAGAATGAAGTGATTTATTTCAGTGAAGGCACATT
TAATCCCAAGCGCTTGGCAAATCTCAAGGAGACTTTGCTT
GGCACCTCAGACATCAGACTCCGTTAAGGAACAGCATTCC
ACATTACAGGCTTGGATGGAGACGTCTGTCTCAGGGGCAC
GCTTAGCAACTCTGCCACTAACATTCCATGAGGAAGCAAA
GGATTTCGAAGTGAGTTCATTATCATGTCTTTGATTTTTC
GGATTTGGGGGACTGTGCCTCATTGTTCTCTTCCCAAAAC
CTGATGTATAGATGCTGCTCAAATATGCTTGAGGAACGAG
GGTAGAGCAGCTTAACCAAGAAACAGTCTCCCGTCTCTCT
ACGACTGCTCTGAGAAGGAGAATTCAGCACGTTATATGCA
CGCCCAGAGTCGGTCAACACGAACTCTCCTATTTGGTTGC
CAAGAGTCATCTGTGTCCCTGGGATTTATCTTTGTCTTAG
TTTGCTCAGGCTGTCAGAACAAAATACCATAGACTGGGTG
GCTTAAACTGCAGATATTTATTTCCCACAGTTCTAGAGGC
TGGACATCTGCGATCAGGGTGTCGGCATGAGTGGGTTCTG
GGGAGGGCTTTCTTCCAGGCTTGCAGACGGCCGCCTTCTT
GCTGTTTCCTCATATGGCGGAGAGAGATCTCTTTCTCTCT
TCCTCTTTCTCTTCCTCTTCTAAGACCACAGTCCTGTCAG
ATCAGGGCCCCAATCTTCCAACCTCACCTAATCTTAATTA
GCTCCTAAAGACTCTACCTCCTGATGCAGTCGTAGGGTGG
GTTATGGCTTCAACATATGAATTTGGGGGAAAACAATTCA
GCTTATAGTAATTGTGTTTGGAAGAGAATAAATGATAAGG
CTTCTTTGTTCATCCCAAACCTTTCCTCCTTTGATAACTC
CCAGGCCCACCCACGCAAGATTTATCCTCAGTGGTTTCTA
GTCCATTCCTGCTTAGACTGTGGTTTTATGGGCATGTTTT
GCAGGTTGTATCCTGCACAAAGGCCCCAGCTGAGGGGAAA
GCAGGGGCTGAAACCCAGCCTGAGCTCATGCCCTTGTCGT
GGTGTGAGCAGCATCACCCCAAAGGGCATCTTTCCTAAAA
TTTCAATGGCACTTTATGGGTTGGTGGTGCCTGGCTTTGG
GCCATTTCTTTCTTTAGGTGTGTTTGTTTCCTATGCATGG
AATCTCAGAGAGGGCAAAAAAGAGTGTGAACAGAGCCCAA
GGGAGTTCTGGGCTGTGGGGGGACCCTCTGGTGGATGGGT
GGGGGGAGCAGCCAGGCAGGAGCAGCATAGCAGAGGTTAG
GAGCGGTTCGGCTTTGAGAGCACTGGGTTCTGAGCCAGTC
GTGCACTTGCTGCACATGGCCCTGGGCAAATCATTCTACT
TCTCGGAGCCTTAGACCCCATCTGTAAAGCAAGGGCAATA
CTTCACAGGTGGGAGTACAGGTTAGCAAAAATGTTCACAG
ATCACTTAACACAGTGCCTGACAAGGCAGTGATCCTTGTT
AGGGGCAGTAAAAGAGGCATTCTCAAGCTCTGGTGGTCCT
CATAGCATCCTCTCTGTGAGACCGGAATGGATCCTTGAAG
AACAGCAGAGTGAGTGTCAAAATCAAGCACACTGGCTCTG
CAGTGGGACTGCATAGGAGCAAATCCTCGTTCCATCACTA
TTTCATCACGGACAAGGTGCCTCCCCTGTGTGGGCTGCAG
GGTTTTCATCAGTAAAATAGAAAATAAAAATAGAACTTGC
CTCCCTGGTTTGTAGGAAAAAATTCGAGCTAATATGTAAG
AAGTACACAGAACACTATCCAATATAACAAACATTTTGAT
AAACACTGGTTGCATTTTTTTCTTTAACTTCAAATATCAG
TTGGTAACTACAGGTTGTTTTCACAAAAATAAAAGTTATA
ATTGTCAACTTAGTTAATTTTATAAAATATGCTCATACAT
GGCATTTCAGCTAACCCTTGCAACAAGCCCTAGAGATAAG
CAGGACACTCTTTATTTTTCTTATTTCATGGAGGAGGTTG
GATTCCCAAATGGTTACCTTGGGCAAATTTACACATGTCA
GGCCCCTTCCTTCAACCTAGCTCTGTTTCCAAGAATCCAG
TGACCCCCTCAACTGCTGGTGACACATGGGTCCTTTGAAG
AAATGTCTTCTCACTTGTTTTAGAGGTGCATCATATAGAA
ATGGCCAGTGCCATGTGCTAGAAAACACCAGGTTTTCATG
AGCACACTCACATCTTTGGGGGCAGGCAGTATGAACTCTG
AAGTCAAGCGGCAGCGTTCCAATCCCTGCTCAACCACTTA
GCCAGGTGGCCTTAGGCAAGTGCTCCTCGAGAGGTTCCCC
TCTGTGAATCAGGAATGCTACCTCGGATAGATGGTGATTA
TTAGTATTACTTAGTATCCATCCAGGTGTGGAATGTCCTG
AGGCTGGTAAGGCTGGAGACCGCAGTTTGACAAAACAGCC
GCTAGAGGTCCCCATGGAGCCGCATTGAACATCCAACTGG
AACGCTCTGCCCGGGACAGGAGAATTCTGTTTAATCCTGT
CTTGGGCCAGACCAGCTGCCCTGCTGGAAATGGGGGCCCA
TCTTTGTCCTGATAAGGACTCTTCCTTCCCTTTAAGCTGG
TGACCCTTCTACGGGGCTGTCAAGGGCTAATGCTGAGACT
CACAGGTTCCTGACCTTCAGTCCCCAGAAGTGGGCCCTCA
GGTTTAATCCTGAGGCGAGGGGATGCAGGCCTGTTCCAGT
GGATTCCCAGGGGCCAGGCTGGGCTCTGTGAGGACTCCAG
GTCAGGATGTCTCCACCCTGGGCAAACTCAGGCGACCTTT
TCGTCTTTCCTTTTTAGAAAAGACAAAAATGTACTCTGCA
TGACGTCAGAGCATCTCCAGCACAGTTAGACTCCGCAGAC
CCTGCAGACCAGGAGCCAGACCCTCATATGGAACCCTGGA
CATGGGCCATCACTGCCTGCCTGGGATGTGGCCCAGAGGC
AGCACACAGCACAACCCTGTGGGGAGGTAACAGCTGGTGG
AGCTGAGAGAGAAGCAGGAATCGTTATACGAAAATATAAT
TTCCAGCTGGAAGACATCTCGTGGAGACCATCTAGTTCAG
CCCTTCATTGTATAGCTGAGGACACCCAGGCCCAGGGAGG
GAAAGTGATTTGGTCACAGTCACACAGCAAGTAAAGGACA
AAGGTGAGAGCAGATCCCAGGTTTCTGCATTCCCATAGCA
GCTGCTTTCCACACACCCCACTGAGGGAAGACCATTTGGT
CAAGTCAGAGCAGGGGGGTGGGGGTGTTTAAAAAGCAGAG
CTGAGGAACATAGGAATACACACTGCTTAGCACATGCTTA
TTAGCTGGTCCTTCAGATGCCCCAGGGTCTCAGCGTTTGA
AGCTTGCTCATTCCACAGGATAATTTTGTGTTTGCTCAGG
TGCCTAGCAAATGCCTTTTTAAGATTTCTGAGAATCAACT
CATCACCTTCAACAGTCCCAGGAATTGCAACAGTCTGTTC
ATAACGAATGAGGGGCAGGTGCATTAAATTCTGATCTAGT
GCTCAAGAACTTTGGAGGAATAAAAAGAGGAAGCACATGG
GTGCCTATTCTAGGGGTGTGGGGCCTCCTCCCCTCCCCGT
AGGAGGGCTTGTCCACACCACTTCTCTTTCCTTCTCTTCA
TCTCCCACCCTTTCCACCAAGACAGTGACCCCATCCCCCA
TGCTGGGTTCCAATCATTCCTGGAAGGATTTTTCCCGGAG
CACTTGCCGGCAAACATTTTACAGTCCTCTCCTCTCCGTG
ATGTACCATTTCCCAACACCTTCTATATACTAGGCATATA
ACCTACACATCTTACTCATTCCTCCAACAGGACAGTACAG
TGGGCATTGTTAGCCAATGTGGGACACAAGATTTCAGATA
TGTATTAACTTGTTCAAAACATACAGCCAGCTAGTAGATG
GAATTTGGAATTTGAATCGAGGTCTAACCTGTTCTAAAGC
TCATGTTCTTTCACTACTGTGAACCAGCACCCAGAAAACT
TGAGCTTTAGTTTTGATTCTACCAGCTTTGTGACCTTAGA
AAAATTACTTAATTTTAAGTTTCCTAAACTACAAAATGGA
AACTGGCTGGGCGCGGTGGCTAACTCTGGTAATCTTAGCA
CTTTGGGAGGCTGAGGCAGGCAGACCACTTGAGGCCAGGA
GTTCGAGACCAGCCTGGCCAACATGGTGAAACTCCGTCTC
TACTAAAAATACAAAAAAATTAGCTGGGTGTGCTGTTGGG
GGGTCCTGTAATCCCAGCTACTGGGGAGGCTGAGGTAGGA
GAATCGCTTGGACCTGGGAAGCAGAGGTTGCAGTGAGCTG
AGATTGCAGCATTGCACTCCAGCCTGGGCAACAAGAGCAA
AACTCCATCTCGAAAAAAAATTTTTTTAAATTTAAATAAA
TAAATAAATAACATGGAAACTGCACACCAATATTGACAAC
CTTACTGAGTCATCAAGATTAAAAAGACAATATGGCTGGG
CATGGTGGCTCATACCTGTAATCTCGGCACTTTGGAAGGC
CGAGGTGGGAGGATCCGTTAAGGCCAGGAGTTCAAGACCA
GCCTGGGCAACACAGTGAGACCCCTATCTCTACTAAAAAA
TAATTAAAATGTTGGCCGGGCATTGTGGTGTGTGTACCCA
TAGTCCCAGCTACTCAAGTGGCTGAGAGAAGAGGGTAGTT
TGACCCCAGGAATTTAAGGCTGCAGTGAGCTCTGACTGCA
CCACTGCACTCTAGCCTGAGTGACAGTAAAACCCTGTCTC
AAAAATAAATTTTAAAAATGCAATATATTAATATGTGAAA
ATGACACACAAATGTAAGACACCCCTATTAAAGCAAAAGA
GGTTCTTTTTTCCAATGGAAGGGGCTTGGCTATCAATAGC
AATATTTAGTAGGTTATATATAACTATAGTTGACCCTTGA
ACAACACGGGTCCACTTATGCATGGATTTTATTCTACCTG
TGCTACCTCTGAGATGGCAAGAGCAACCCTCCTCATCCTT
CTCCTCAGCCTACTCAATGTGAAGACAACCAGGATGAAGA
CCTTTGTGATGGCCGAGCACAGTGGCTCATGCCTGTAATC
TCAGCACTTTGGAAGGCTAAGGCGGGCGGATGACCTGAAG
TCAGGAGTTTGAGACCAGCCTGGCCAACATAGTGAAACCC
CGTCTCTACTGCAAATGCAGAAAATTAGCCAGACATGGTG
GCGGGCACCTGTAATCCCAGCTACTCAGGAGGCTGAGGCA
GGAGAATTGCTTGAACGTGGGAGGAGGAGGCTGCAGTGAA
CTGAGATCGCTCCACTGCACTGCACCACTGCACCCTGGGC
AGAGTGCAGAGTGAGACTATGTCTCAAAAAAAAAAAAAAA
AAAAAAGAAAAAGAAAGAGAAAGAAAGACCTTTATGATGA
TCCACTTCCACTTAATAAATAGTAAATGCATTTTCTAATC
CTTATGATATTCTCAATAACATTCTCCTTGCTTTAGCTTA
CTCTCCTGTTAGAACACAGTATACAATACACACAGTGTAC
AAAATAGGTGTTAATTTACTCTTTATGTTGTTGGTAAGGC
TTCTGGTCAACAGTAGGCTATTAGTAGTTAAGTTTTCGGA
GAATCAAAAGTTATACGCAGATTTTTTTTTTTTTTTGAGA
CAGTCTTGCTCTGTCTCCCGGGGCTGGAGTGCAGTGGCGC
AATCTTGGCTTGCCGCAACCTCCGCCTCCCAGGTTCAAGC
AATTCTTCTGCCTCAGCCTCCCAAGTAGCTGGGATTTCAG
GTGCTTGCCTGGCTAATTTTTTGTTTTCAGTAGAGATGGG
GTTTCACCATGTTGGCCAAGCTGGTCTTTGAACTTCTGAC
CTCGTGATCCACCCACCTCGGCCTCCCAAAGTGCTGGGAT
TACAGGCTTGAGTCACTGAGCCCGGCTATACGCAGATTTT
TTTTTACTGCGTGGGGTTCAGCAGCCCTAACCCTTGAGTC
ATTCAAGGGTCAACTGCAATTCATAGTATCTTATCTTATC
CATTCATAGTATCTCTCTAATCTTGCCCATGTCCCCAGCT
TATTTTTTGCCATCTTTCACCGTGGTTTTTGATATAAAAT
CTTTGTGCAGTCTTTTACTTTCTTTTTTTTTTTTTTTTTC
CTAGGGTGTTTGGACATTAGGTGTGTTTTTCCTCCTTAGT
GTCTCATTGAAAAAAGGCCCCAAAATTGTGTGGTTAATTT
TTTAAAGGGCAATTAGTCTTTTGAGGGGTATGGTACACTA
GGTAAACCTCCCACCAAAGTGAACTTGTGCCAGCTGTGAA
GTTTGCAAACATGTCTTTATTTATTTTTATTTTTATTTTT
TTTTTGAGACAGAGTCTGGCTCTGCCGCCCAGGCTGGAGT
GCAGTGGCCGGATCTCAGCTCACTGCAAGCTCCGCCTCCC
GGGTTCACGCCATTCTCCTGCCTCAGCCTCCCGAGTAGTT
GGGACTACAGGCGCCCGCCACCGCGCCCGGCTAGTTTTTT
GTATTTTTTTAGCAGAGACGGGGTTTCACCGTGTTAGCCA
GGATGGTCTTCATCTCCTGACCTCGTGATCCGCCCGTCTC
GGCCTCCCAAAGTGCTGGGATTACAGGCTTGAGCCACCGC
GCCCGGCCGCAAACATGTCTTTAATAGCCATGCAATTTCA
GCATCTGTAGTACTCAAGACCATTTCAATTCCAAGTTGCA
GAATCAAAGTCAAATAAGAAAAAAGTTATTGGCTCGTGAG
ATGGAAAAGTCCCTGGGGCAGGCAGCTAGGCATGGCACGA
TCCAGGTTCTCAACAATGCAGCAAATGCTCTGTCTGTCTT
TATGTCTCTTGCTCAGCTCTTCTCTGTGTTGGCTTCATTC
TCAGGCAAGCTTCTTCCGTCTGGTGAGAAAGATGGATACC
AGGCGTGCCTGATCCTCCCAGAGGAAGAAGGGAGCATGTT
TTCCAACAGCATTTCTGTGAGAGATGGGATACTAAGGTGG
CCTCCAAGATTTACACACCGTGGTACAATCTCCATGATCA
TAGGAAGAACCTGTGAATACGATGAGTTATCACTCCTGTG
CTTATGTGGTTTTATATGGCAAAGGGAGAGTGTTCTGGGT
GGACCTGACCTGATCAGGCAAATCCTCTAGAATCGGAGTT
TTCTCCAGCTGGTTCTAGAAGACTAAGTCAGAGAGATACT
CTCTGGTTGGCCCAGAAGAAAGCAAACATCCACATTGTGA
ACTGCCTATGGGGGCCACCTGGCAAGGAACTGCAGGTGTT
TTCTAGGACCTGAGAGCATTCCCTGGCCAATCATTAGCAG
GAAAACAGGAAGTCACTCCTATAATTGTGAGGAAATAAAA
TTTGCCAACAACCAATGAGCTTAGAAGAAGACCCTGAGCC
TCAGATGAGAACTGTAGCCCCAGCCAGCACTGATTTCAGC
CTTGTAAGTACCTGAGCAGAGAACTCAGCCATGCTGTATC
AGGACTTTTGACCTAGGTTACTGTGAGATCATAAATGTGT
TGTTTTAAGCCACTACATATTGATAGTTTGTTATGCAGCA
ATAGAAAGCTAAAACAACTTCCAAAAATTCTACTGTGTAA
GTTAGTATCCTTTGGTTGCAAGCAACAGAAATCAGCTCTG
GATAGCTTAAGCAAAAAGGAAATTTGCTGGAACAGTGTTT
GTGTAGTCACAGAATATGAGCAACTCCTGGGATTGGACCC
AAGAAGGAGAAACAAACAAGGGTTATGTCAAGGTCTTCTT
TCATTCCGTTAAGATTTAAATTCCAGGGGAGAAAGCAGCT
GACTGACATTACCTGAGATTATAATCGGCAGGCACGGTGG
CTCACACCTGTAATCCCAGCACTTTGGGAGGTCGAGGCAG
GCGGATCACCTGATGTCAGGAGTTTGAGACCAGCCTGCCC
AATATGATGAAACCCCGTCTCTACTAAAAATACAAAAATT
AGCCAGGCGTGGTGGCAGGCACCTGTAATCCCAGCTACTC
AGGTGGCTGAGGCAGAGAATTGCTTGAACCTGGGAGGTGG
AGGTTGCAGTGAGCCGAGATTGCACCAGTGTACTCCAGCC
TGGACAACAGAGCGAGACTCCATTTAAAAAAAAAATGAGA
TTATAGTCATGGAGGATAACTGACTCTTCAAAGCAAAATT
GATACTATTGCTAGAAGATAGGGGTCTTAATGCCAGGCCT
GCAAAAACATCCCTGCATTAATATGTTCTTCCCCTAATCG
GTTACAATGGCCAGGGAGACAGAATACTCTAATGGAGCAG
GTCTAGTCATGTGACCATCCCTGAGTGCAGAGAGGCTATG
GGTTAGCTCCACTTGTGCTGCATGGGTTAATATGGGGGAT
CGGGGGAGGAAGGGATGCTGGGCGTAAATATATGTATATA
ATGTCTATTATGGCATCCCGTTTACTGAGAATCAGAGCAC
TTCAGTTGCAGTCTGGACTCTGAAACTAGCAATTCTGTAT
CTTCAGTAAGTCATGTTACCTTTCTGGGTCTTAATTCTCT
CATTTACTAAATAAAGGTTAGACTAAATGATTTCCAGGCC
CCATCTAACTGGGACAATGGTCTATGACTCAGTATTTAAC
ACAAAGGTAGAAATAACTGATAAGGCTTTATATATCTCTC
AAGGGCATGTGCTTCTGAGTGGAAGAAAAGCGTTCAATCA
GTGGTGTGCTGGGGCATACAGAATGAACTTTTATATATAA
TGTCTGCCCCCACCGCAGCCAATTTCAAGTTACCAATGAT
TTAACAACCAACTGGAAAAACTGAAAATTTAACAGCTGGT
TCTCATGTGCTGATATCAGCCAGCTCCCGCACACTAGTAT
TAGAATTTTAGCCAAAAGAGTGACTCTCTAAGCGTGTATT
TTTGGGTGGATATCAGTGGGTGAGTGGAGAGGGTGTGTTT
TAGGGATCAGAAATCCACTGAAATTACATTCTATATGCAG
TCATATCCTGGGCCACACTCAAAGGCAGCCAAATTCAGCT
CAGATAAAGACTGGTGCTGGGTGTGGTGGCTCACGCCTGT
AATCCCAGCACTTTGGGAGGCCGAGGCAGGCAGATCACTG
GAGCTCAAGAGTTCAAGACCAGCCCGGGCAACACGGTAAA
ACCATGTTTTTACAAAAAATACAGAAAAACGTTAGCTGGG
TGTGATGGTACACGCCTGTGATCCTCACTACTCGGGAAGC
TGAGGTGGAAGGATCATTTGAGCCCAGGAGGTCGAGGCTG
CAGTGAGCTGTGATCATGCCACTGCACTCCAGCCTGGGGT
GACAGAGTAAGACCCTGTCTCAAAAAAAAAAAAAAGGACC
AGCAGTTACTGATATGTCAGTTTCCTCAGCCTCTACTCCC
AGCCAGTGGGGGCTCCTTTAGGCTCTGCCCCCACCTCCAG
CTTTGGTCAGACATGAAAGAGTCCTGGAACCCAAGGAGTC
AATCAGAGCCATAAGATGTGGATCTGTGTGCAGGAAGTGA
CAAGAGAGGGCCTTGCTTGGCCCAAATTTAGTGTCTTAGA
AGGCAGGTTCTACCTGGGATACCTTCACTAAAGGGATGCT
TGACCCTTTCTGCAAACCCATTCCCCTCTCTCCCCTCTTG
ATAACAGTAGTTGGGGTCCTGCACCCTCATTCCTTCAGTA
AATTTTGATGGAGCACTTTCTATGTGCCAAGCACTGCATT
CAGTTCTGGCCATTCAAGTTGCCTAAGACATGGTCTCTGA
CCGTGGGGACTGAATTTCCCAGACAGCATTTAAATTTTGT
TTCCTGCTGCTCTCTGTCCCATCTAGTTTTCGGGTCAGGA
ATGGTCCGGTCTCTCTCTCTCCCTTCCTTCCCTTCCTTCC
TCCCTCCCTCATTCCCTTCCTTCCTTCCTTCCTTCCTTCC
TTCCTTCCTTCCTTCCTTCCTTCCTTCCTTCCTTTCTCGC
TCTCTCATATTATCAATTATGTACTGGACACTATAGATTG
CAAAATGAATAAGACCCTATCCATAAGATCCTCTTGAAGA
GCTTGGATTATCATCCTGAGAACATCTATGTAAACAAATA
ACCAAGGCAAAAAAGTGACAAGTGTTTTTTAAGGGAGCAC
TAAACAGTATGCGATGGACATAGCTAATAGGCTTGGTAGG
TGTGGGCCAGGCTTCACAGGGAAGGGATATTTACGCCCTG
TCTAAGAGCAAGCTCCTCGGGTGGGGAAAGGAGAGAAGGG
CCTTCACACAAAGGGATTCTTGTGAGCCAAGGCTTGTGGT
CACAAAATGAAGGGCTGACACACAGGCTATGACGGGAAAC
TTCAGGTTGAGGCTGAAGAGACGAGGCTCCACCAAGGTGT
TTGGCTGGGATCCTGCCAGTGGAAACGTGCTTTGTGAGGG
AATAGCCTGTGTGGGCCTCCAGGTGCTGGCCAGCCCTGGA
CCAGTCAGCTGAAGGGGGCACAGGGCCTGGGTCAACATGC
GGGGGTCTCAAGGGCTGGGGAAGTGCTTCCCCTCACAGGG
GTCTTGGGAGAGGCTGCCTCTGGACACCCCAAGGGACAGA
GACCAATCCTCTTTTTTGTGCTGCTTTCTCTGATGATCAG
GAGCCAGGAAATTGGGAGGCTCAGTGCTGAGTCCCTGTTG
CCTAGAAGGGGCTGTTGTAGAGAAAGAACCCCAGGGAAAT
CTGAAGCCTGGGAGGGCCCCTTGGGAGCAAGTGTTGTGAG
AAGAGACCCAGCTCACCTGAAGCACGATGGTGCCTCAGAA
CAGCTTCTCCTCTAGGTGCAGGCAAAGCTTTCCCACTAAA
TTCTGATGAATCGACCCGAAGAGCAAAAAGGGGTCTTTAT
TGGCTCCTGTAATTGACAAGAGGACAATGGGCACCATCCT
TCTCTTCCTGTCTCTGGGCTCTGCTTCGCTCTTGTTGGCC
TCATCCCATCAGGCTCTCTCCCGGTGGGAAATAGACGGCC
TCCACTGCTGCAGGCCGCACTACCCCATGATCACCATTCT
CCACGGGAAGATGGTGCCCCTTTCCCCGGAGTTCCAGCAA
GAATCTTGAAAAGGGCTCTCCTGGGCCCTCCCCGAGCCAG
TCTTTGTAGACAGCAGGATATGATGCCTGACTGGCTGTCA
CGGGGTCCCATGCCCATACCTGGAGCCAGCCAGCGGCGTA
CATTCCACTCCGTTGAGGGAATATGCGCTCCCCTCCAAGG
GAAATGAGGTCGCTTCCAAAAAAGGGAGAGGAAGAGATGC
TGGACAAGTTAAAATAATTACTTCACCAGAATTACTTATT
TGAAAAATCATGATAATGTATTTAGCGCCAGCATCTCCTT
CTTACCACACGGCTGCTTATGTTCTGCTTGGCCCTACACT
TTGGATTGTTCCTGCCTGTAGCTGTAGCCATTTGGCTTCC
ATCAGTTCAGTCCCAGTCCTGAGCTCCAATCCCTTCCCCC
ATACCTTGTCTCTACATTTTCTTTATGCTACCCAATTTTC
CAGTCAGTCGGTCACAGGGGCCTTTTTCTCTAATGACAAT
GACAACTTTTCCAGCTAAAAGCTCCATTCACCAGCTTCTG
GGTTTCCCTTGCTATGCTCTTCCTGCGAGGAAGCTGGAGC
ATCCTCCTACTTATTATTGGACTTCCTGCCATCCTGAATG
TTGCCATCCACCCTCCTACACATTCATCCGTCCAGCCACT
CACTCACTGGGTCGCCCAACCATCCATCCATCCATGCATG
CATGCATCCATCCATCTGTCCATCCACCCACCCATCAAAA
TATATCAGGAAGCAGGGATTCAGTCATGAGGAAGAGCCAG
AACGTCCCTCAAGAGACACTCACAGCTCCCAGTCATCACG
TTCTATCCAGCTTCCTCTCAGCTCCAGCTCCTGGCCTTGC
CTGTGTGCCCCTCTGCAAAGCTTGAGCCTCGTTCTAGTTG
CCAACCCATCCTACTGCACACACCAGGGCAAGGCTGGCTG
TTGTGGACAGTCATTGTTGTACGTATGCCCAGAATTCTTT
CCCCTCATTTCTTCTATTACAAATGATTCTGTAAAGCTGT
TAACTAGAGTTTACCAGCTCCAATTTCGTCTTGACCCCCT
GGAAGCAATGGTCAGCCCAAAAAGTGGGCATATGGCCCAA
GGTGGGCCCATTAGAGCAATTCCTGAGATTGATATGGGGA
TATTGAGTATTTTGGTTATCATTTGGTATGTCACAATCCT
CCCAAACTCAGCGGCTTAGAACAAAAACCGTTTTAGTTTA
TTATTCTGTAGGCCAGCAATTTAGGCTGGACTCAGGCAGT
GCTTTGTCTAGTCTCACCTGATGTCACTCACATGGCTGCA
GTCCTCTGTTGGTTCAGTTGGGTCTGGATGATGTCAGAGA
GCCTTCCTTGTCTGGAAGTCAGTGCTGGCTGTCAGCTGTG
CCATGAGTTTCCAGTGGGTTAACACAGGCTTCTTAGTGTG
GAGACTGGATTCCCAAAGCAATAAGAAATATGGCAAGTTC
CAATGTGCAAATGCTATATAAGTCTTTGAGTTTTTTAAGA
TGAGAGAAGTAACATGCTTGTATACTGATAGGAATGATCC
AGTTTAGAGGAAAATACTGACATAGAGAAAAAAGAGAATT
TCTGGGGCAATGTCCTTGGGAAGCAAAGGAAGACGGAACC
CAGTGGAGAAGTTGATAGCAATCTGATATGTAAATAAGTG
TATTCATTGTAGTTTTAATTTTGATTTTTACCTACTATGA
GTGATTTTGGTAATTTTTCATTCATTTGAAAGCTATGTGT
TACTTTTTTTTTTTCCCATGAACTCTCTGTTCAAGTCCTT
TTCTCATTTTTCTAACATTGTTTTAGACTCCTGTCAGCTT
GAACATTTCACGAGGGCAAGGATTCTGTCTATTTAACTCT
CAGTTATATCTTCAGTGTATAGTACCATGCGTGGCGCCTG
GTGGACACTCAAAAATTATTTGCTAAAACTGAACAACGTT
TGGGTGCTCTTTATGTATTAAGGAACTAAACCCTTCGTCA
CAGTGCTGCGAGTGCCTTTTCTTAGTTTATAGTTTGAAAT
CTGTTACAACAGATTAATTTAGATTTTGTAGAATTTCCTA
TAAGTAGACTCTTTCAACATGTACTCTTTTAGCCTGGTCT
CTTTCACTCAGTATATTGATTTTGAGATTCAGCCATGTTG
TGTGCACTAGTAGTTTATTTTTCTTTTATTGTTCAGTATT
ATTTCATTGAATGGATATACCATAATTAGTTTTTCCATTC
ATTTGTTGATAAATATTTGGGTAGTTTTCCAGTAGTTTAT
TGCAAATAAAGCTGCCATGAGTGTTGATGTACAAATCTTT
ATATGGACATATATATATATATTTTTCTCTTGGTTAGATA
CATGAGTGCAATGGCTGGATCATATGGTGAGTGTATGTTT
AACTTTCTAAAGAAACTGCCAGATCTTTCAGAAATTGTTG
TACCATTTTACATTCCCCCCATCAGCGTATGAGAGTTTCA
GTTCTTTCATATCCTGGGCAACACTTGATAACAACCAGTT
ATTTAATTTTAGCCATACTAACAGGTATGTAGCAGTGTCT
CATTGTGGTTTTAACTTGTTTTTCTTTAATTATTAATGAT
ATTTAGCATCTTTTCACATGCTTATTGGCTGTTCATTTAT
CTTCTTTTGGGAATTGTCTATTCAAACTTTGTGCCCATTT
TCTTATTGAGTTGATTACCTTACTATTGAGTTAAAATAGT
TCTTTACATATTCTGGGTATAAGTATCTGATGTATGTGTT
TGGAAATAATTTCTCCTAGTCTATGGCTTCTTTTTCATTT
TCCTACTGGTGTCTTTCAATGAGCAAAAGCAAAACCTTTT
GATTTTGTTGAAGTCCAGTTCACAAGTTTTTTCTTTGATG
GTTTTTACTTTTTGTGTTCTATCACAAATATTTTTCTCCT
ATATTTAATTCCAGAAATTTTATAGTTTTGGTTTTACATT
TAGGTCTATGAACCATTTTAGATAATTTTTGTGTATGGTA
TGAACTGAGGGTCAATTTTTTTTCAGTATAGATATCCAGT
TGTTCTACCACCATTTGTTGAAAAGACTACCATTTCCTGC
CTAATTTTTCTTGTACCTTTATTGAAAACCAATTGACCAT
ATATGTTTAAGTCTATAGTACCCTAAGTACTGCATGATAA
TTATGCCCCTTTTAATATTTGATATCTGGCAGGGTTATTT
CACTCTCTTTACTCTTCTTTGCAAGAATTTTCCTGACTAT
TCTTGTGTTTGTTTTAGCATTATTTTTGTATCAAGATATA
ATTAAAATAACATAAAATGTATCCTTTTAAAGTATATACT
TAAATGGTTTTTAGTATATTCACTACGTTGCACGCCATCA
CCACTGTCCAATTCTAGAACATGTTCATCATCTCAAAGGA
ACCCTCATAGCTATTGGCAGTTAGAACCAATTCCCCACTC
TCACCATCCCCTGGCAACTACTAACCTGCTTTCTATCTGT
ATGAATTTGCTTATTCTGGACATTTCATATAAATGGAATC
ATACAATATGTAACCTTTTGTGCCTGGCTTCTTCCACTTA
GCATAATGTTTTCAAGGGTCATCCAAGTTGCAGCATGTAA
CAGTGCTTCATTCTTTTTGATGGCCGAGTCATATTTCATT
GTTTGGATACAGCACATTTGCTTATCCATTCCTAGTTGTG
GTCATTCGAATTGTTTCCAGTTTAGGGCCACTATGAATAA
TGCTGCTATGAACATTCTTTTACTAGTTTTTGTGTGAGCC
TAGGTTTCTGATTCTCTTGGTTATGTACCTAGGAGTAGAA
TTGCTGGGTCACATGATACTATGTTTAACTTTTTGAGGAA
CTGCTAAATAGTTTTTCACAAGGGCTTCACCATTTATATA
ACCCACAAAAACTATATGAGAATTCCAGTTTCTCCACATC
CTTATCAACACTTGTATTGTCTGTTTTCTTATTTTAGCTT
TCCTAGTGGGTGAGAATTGGTATGTCACTGTGGTTTTGAT
TCGTATTTCCCTAATGACTAATGATGTTGTACATCTTTTC
ATGTACAAACTGGCCATTTGTATGTCTTCTTTGGAAAAAT
GTCTATTTAAATCTTTGGCCAATTTTTCATTGGGTTATGT
TTTTTATTGTTGAGTCATAGGGGTTATTTATATATTCTGA
ATCCTAGACCCTCATCAGTATATTTATAAGTGTTTTCTTT
CATTCTGTGGGTTGGGTTGTCTTTTCACTTTCTTTGTTCT
TTCTTTTGTCTTTCTTTGTCATTATACTTTATGATTTCTT
GTGAACTAAATATTTTCTAGAGGACAAGCATTGTAAGTAT
TAACATCGGAATCAGTGAAAACGATCAGTATAGATCAAGT
TTTTAAGTGATATTTTCTCAGAAATGTATGTGTACAGGCT
ATTGAAGATTATCTATAAGCAATTGGTCTTGGAAAAGCAT
AATTTTTGAAGAACTCTCTTGCCCTGTGAGAGTGATCTAA
TATGAATGAATAAAATATATTTCTGTAGTTGAACTGAAAA
TAGGTACATCTCTGTTGTTGAATTCTAATAATTTTATTGT
CTTTAAAAATTTACATACAGTACAATTCCAGTGTTCTTTT
GAACTTGCTATTTTCTCAAAATTCACATAGCTATCCCAAT
AACACTCTTAAAGCCTTAAGCATGGTAATGTTATAAAGCC
TCTTCTTTTAATGTGTCTCCTAAAGTCCCCTTATAAAATG
TCTTCTTTTAAAATAGCCATCTTTGGAATACTTTATGATG
CAGAGTTTTATTTATGTATGTTAGTTGTTTCAAGCCACTT
CACATCATGGTTGTTGTATGATCAATGTGGCAAGAGTGAA
TATAAGACAATGCAAGTATGGACCACTAGTTATGTTGAAA
CTCAGACCCTTTGAGGATGCAAAAGAGAACCAGCAAGTAT
GCATCCTTCAAGTTGAGTAAAAGCTAAACAAACATACATC
GGATAGAAACAAACAACAACAAAATCCTTATGGCTTTGTT
GATCACCGTGGTGTTTAACTGACTCTATTTTAAGACGTTT
CTACACTTAGCCCTCTCTCCCTACTCAAGGTGCAGCAAAT
CACTTTCTTGTTAATAATGCATGTCTGTATCTTATCTTGG
CTGTGTCTGTATTGCAGTCCACGGTTCAAGTCCTCAAGGC
CACTGCCAGCACCCTGGCACACAGGGGCCTTCTGCTGTCT
TTGTTGTCCTGTTGACTGCTAAAGAACTCAGACTAACAAT
GGTACTGCCCACATCCATGAGTTACTTTTTGCTTGTTGTC
ATCTGTTGCCTTTCAAGTCTTTTCTGGAATCTAATGGGGT
TTTTTTGTTTGTTTTATTTTGTTCTGTTTGGTCTGGAACC
CAGAAGACATTTATCTAGTAAAATATTAGGTGATAATTTC
CTAAGAATTATTTCAACAGATTTAAACATTTTTTCTTTAA
CATAGGTGAGTCAAAGTCATTTACACTACACAAAAGTTAA
GCATGTTTCTATCACCACTTTGCAGATAATAAAACGTTTT
CATTTCCATGTCCATGGGGAACTATGCCCCCCAAGGACCT
CCACACGTGGGAGGGAAGAATCTGTTCAGGAACTCTCTGA
AGTCAGTATTCATCAAGAAATGGGTATTTTGATGATCACA
CCACATGAGCATTTCCACGAAGCGGACATTTTCACTCCAG
GCTTCAATATCCTTCATTCAGTGAGAGAAAAGTCAAAGGC
CTGAAGGTTTTCCTTGATCTTTTCAGGATTAAAGCTTTTA
GGAATGACAGCCACCCCTTACTGGATGTTGAAACGCAAAA
CAACTTGAGCTGTCATTTTATTGCACCTTTTTAGAAGTGC
GCCCTTTAACAAAGGCGGAGAAGACATATTTGTCCAGGTG
GGATTCCTAGTGGTCCCCAAAGGGCTATATGCAATCATGA
CAATGTCATGTTGTTGGCAAAATTTCAAAAGTTTTGGCTG
GGTGTAATATGGGTGGCACACAATCTCGTTGCTGACTGGC
TTGGGTTTGAATCCTGGGTTGTTCTGGATGAGCTCCAGCT
GGCCTGCTGTTAAAACTGGATACTCCGAGGGATTTCACCA
AGCCAGCATCTTTGCAAGCTTCTGAAGTCTCCCAAGTGGC
ACACAGATTTGACTTGTGATATAACCATTTGCCATTCTCA
CGTATAGGGTAGACTTCATCTCCTGGCTTACGGACCATGG
GTATTTCAATGATGTAAAGATCCACACAATCTAGCTGGAG
AACCTTGAGCATCCTCTCTAGGCTTGGGCAGACCAGCTCT
GGGTCATGATTTGTAGCCCACAGCTTTCCACAGTAGAAGA
TATCCTTCCTCTGCACCTTTCCTTCTGCTATTTCCCCCTG
ATAGCCTCCCCAACTTCATTTTGGTAGATGTAGGCTTCAT
CAGTGCGTCAGCACCCCAGGTCAATGACAACCTTCACTGA
TGAAGACTCAGACTAAATGTAGAGACAGACTACTTGGGCT
TTAGTGACATCTCTACCTACCACCTATTTGCTGTGTGGCC
TTGAGTAAGTCATTGGCTCCCTTAGGGGTCAATTTAGGCT
CTGAGTAGGTACCAAGTCTGACGACAGGAATGCTGTTTCC
ATCACTTAGAGGTATGCAGTGATCTGTAGGACTCATTTTC
TTCATAGTGTCCTTTGATGCACAAAAGCTTTTAATTTTGA
TGAAGTCCAATGTATTAATTTTATATTGAATTGCTGTGAC
TTTGGAGTCTTGGCTATTCTTGTACATTAATTTTTCATAT
CAATTTTGGAATCAGCTTATCTTGTCCTAAAATTTTTTGT
TGGTATTTTCAATGAAATAGATTGATTAATTAAGGGAGAA
GTGTGGTCTCCTTAAAAGAGAGCTTCCTGTCAAAGAAGGG
TATGCCTTTCCATTTACCCAAGTCCTCTTGGTGTTCTTCA
GCCATGTTTTAACATTTGTTTTATATAGATATATTACAAC
TTTTAGACGAAGTTCATGTCTAGGTTATAATGTTTTATTA
TTGTAAATTACTCTGATGTTTAAATGTTGGCAACTAACAC
AAGTGTTTAAAATACTATGTGAGCTATAGTATTTCAAACT
ATTCTATGATCCAAATTCAGGCTAAGTTCAGATCTGCAAC
CTCAGATCTACTCCAGCTCTTTGCTTTATAGATAAGGAAG
CTGAAGTCTAGAGATGTTGAGTGACTGACTCCAGGCCACA
CAGCAAGTAGGTGGTAGGTAGAGATGTCACTAAAGCCCCA
GGAATCTATCTCTACATTTGTCCTGACTCTGAATCCAGGG
CTGTCATTTTACCAGCCACCATAAAATATTTGAGAGTCTA
GGAAAACGGCAAATGTTCTTATATCCATCAAGAACTTGTA
TTTGCCTGGAGGTGGACTTTACCAATCAAGATAGGAATTA
GATAAGAATTATTTTTAATTTTTTTTAATCTTTTTTTCTG
AGATGGAGTTTTGCTCTGTCGCCCAGGCTGGAGTGCAGTG
GCGCGATCTTGGCTTACTGCAAACTCCACTTACCAGGTTC
ACGCCATTCTCCTGCCTCAGCCTCCCCAGTGGCTGGGACT
ACAGGTGCCTACCACCACGCCTGGCTAATTTTTTGTATTT
TTAGTAGAGATGGGGTTTCACCGTGTTAGCCAGGATGGTC
TCAATCTTCTGACCTCGTGATCCACCCACCTCGGCCTCCC
AAAGTGCTAGGATTACAGGCGTGAGCCACCGCGCTTGGCC
AAGAATTATTTTTTTTAAAAAAAGAACATTAAAACAACGG
TCAAATGAGAGAAAAAGCAAAATTCAGACAGACAGATACA
TACACACACCCCAAACCCTCAGACCTCCGGGGCTTCCTGC
CTGTGAACCGAAAGGGGGAGTGTGAGTTTCTTGGCCTGTC
GGCAGGTGCTTCTCAAAGGCCCCGCAGTCCTCCACTTCCT
GGGGAGGTAGCAGCAGAATAAAACTAGCAGAGACTCCTTT
TGTCCTCATCCTCCCGGCCACCGCTGCCTCAGCCTCTGCC
TCCCAACCTCTTTCTGAGGGAAAGGACAAGATGAAGTGGA
AGGAGCTTGTCACCGCAGCCATCCTGCAGGCACAGTTCCC
AATTACAGGTAGGGCCCATGTGTCCACTGCAGGGAACTTC
TAGAAACTCTTTGTGTATGTGGAGGGGGGCGGGGTGGGCA
TGGGTAGTGGAGGGTGGTGAGGGGCTGGGGTCTCCTTCGA
ATCCTGCCCTCCTCAAATCAATGGGCAAGTGAGCAGTGAG
GGGTTTGGCCCGGTGCTGGCATCGGCTCCGTCACAGCCGA
GCTGGGCATCAGTTCAGAGCCAGCTGCTAGAAAACACAGC
TCCTCCGGGTACAGATTTTTCCAGTGATAAGAGAGGAAGG
AAGAAGGAAACAAGAGAGCAAACGAGGCAGGCCCAGGGTG
GAGAAACGGAGAGCGAGTGTTTCACAGAACCTGGACAGGA
TCAGAAAATGTCAGCCAGGCCGTGTTTCGTGCTGCGACGT
TCTAGTCTCTTCGGCTTCTTTCACCCTTTGGCTGGCTCCG
TTACTCAGCCCCTTTTTTTCTTCCTTTGCCAACAAAGAAG
ATTTCATTGGTCAGTCAAGGCCATGGCCTCAAACACCCCA
ACGGGCCCGGGAGTAAGTGGGGGTAACTAAGGAGGAAAGG
GGCACGGGCAGGAAGCACCGGGTGGCAGCCTCCATGGTGC
CTTCGCCACCTCATGGCCAAGGGTCCGTGTCTAGGCTCAA
CCCTGTCATGGCTGTCCCCACACCCCACCGCCTGGGGCTG
CCAGATGACTCACCGTCCTGGGCTCCGTGACTCACCCCAA
CCCGCCCCTTAGGCGGCCATCTAGCCCAGCCAGAGGGCCA
GGCATTGACAGAACATGGGGCAGATGAGAGGATGTGCCTG
GTTAAGTCACCACCACGAGCAGGGCCCAGCCAACAAGAGC
GCTCGCTCCTCACCTCATTCCCGTTCGTGGGAGCTTTGCT
GCAAGCCTTTAGCTTCCACCATGTTTTCTAGCCCAGGTAA
TGAGGAAGAAAACCAGTGGAAAGAGGACAAGACAAACTGC
TCAGGGGGATTGGCCTCGTGGCATCTTCCTGAGAAGCGGG
GCAGGCTGAATTTCAATCTAAAGAAACAGGGAAGGTGGAG
CAAGCAAGTGTCCTCGGCCCACCTGACGGCTCCTGGCAGC
TCACCTTGGTGTGGGAGTTTGTGTAGGGGCCCTGTTGGGA
GGGCGGGAGAGGCCATGGGCACTTCTGCTCCCATCAGGGA
GCAGGTCACAGCCCGGACCAGCGCCTGGGGGATTCTGAGG
CCTGTGCAGCTGCAGGGGTTTCTGTCAGATCACAGCTGTT
TTCTCAGAAGAGGCTTGTGGGGTCTGAGTCACACACACAG
TGTGGCAGAGTGTACGTGCCTGAGCTTGCTCAGAGCAGCC
CATCCTTATGTGCTGGGGACAAGGGGACGCAGAACAGCTG
GAATTTAGTGACTGCAGAGGAGACAGCCAGGGGCAATAGC
TCCAGCCTCTGAGCTTCAGGCTTGGGACACCCCACCAGGG
AGATCATGTAACCTTTCAGGGTCTTTACCTGCAGTTTCCT
TACTGGTCCATTTGTGTTCAGCTTGGAGAGACCAAGGTAC
AGGCAAAGTGAAGTTAGAAAAATGAAAGGCTGCTGGGTGG
ATGTGGCTGCCAAGCGTCGTAAACAGAACCCCACCCAGTA
GACAAGATGGGGGCCGTGCCCCATTTCCACAAATAGGGGG
CAGGAGGAGAAAACTGCACATTGGCTGGATTTTTTGCTTC
TCAGTGCCACTTACTTTGCCTCTGTGGAGACTGACATTTT
AGCTATTTTAGATAAGGCTAATAGACAAAAGTTTTTCAAA
GTATAATAGCCCAGACAACAGGTACAGTAAGACAAGGCGT
GACTCAGAGAGGCCTCAACACCGAGGGCTGCGGTGGTGCT
TGTGCTGCCTGAGGGGACACCTCCACAGTCTTCTATGAGC
GGAAAGGCTGCTTATAGCATTTCAGTCAGGTCTTCTCTCT
CTTCTTGCTCAGTTACGTGACCCATTGCATACGTCCCTTT
TAAAATGTCTACTTTTTACTAAGCTGTTGCATTTGCATTT
CTTTGGTAATGACCAGATCATTAGGATCAAAGCAAATGAT
GACCTGGTCTGTCCACATGAGGAGGCCTCCCTAAGAGAGA
TTCTACCAAGATGGTCACCAGGGCTTGAGGCCAGAAGAAC
CTATGATGGCGTGCCTGCTGGCACGGGCACACTTGTGCCT
GCAGAGCCCCTAGTGCCTCTAACTCCCTACTCTGCAGTAG
CCAAGAATGCACCCAGCGGTCAGTGTGGTCTTTGTCTTTT
ATCAGTGAGGAGATGCAGCTCTGACATGCAGCCTTGGGAA
ACGCAAGGCTTCCAGGCTTGTGAGCAGCTCTGCTTTTAGG
AAGGTGGCTGGACGTGGTGGAAAGAGCCAGGCTAATCTCA
GGTGCTGTCCCAGCGCTGCCGCTTCCTAGCTGTGCAACCT
TAGGCAAGTGACTTAACCTCTCTGGGCCTCAGTTTTCTCA
CCTCTAAAGAAAGAATTATAATACCTTCTTTGCAGAGATG
TGACAATGAGAAGTAATGTAATGTGTCTAATACATAGTAG
ACAGCCAATAAGTAAAAATTGTGTTTACTATTACTATTAT
TACATCTTGGACTGTCTTCTTGTTCTCAAAACCCAGAAAC
AGGCGATGGAAACCCACGGCTGGAATTCTTAATTTGCTTT
CAATGTGTTGTAAAGCAACAGTGGGCATTTTCTCCATCTG
TTGCAATCCAACTCATCCTCTTCTGATTTCTGGGCACACC
CATACCAGCACAGAAACATAACAATGATCCCAGGGGTAGG
CCCGATGGTGAACAAGGAGCAAAGCTCTGGCTGGTCATAG
GATGACTGTTACATCCACCATTTTCATTTTTTAAAGATAC
TTACTCTGTAGGGGAATATTCTCCCGAAGTAAAAACATGT
CTGAAAAAATATATACAAGATGGGGGCCGTGCCTCATTTC
CACAAATAAGGGGCAGGGGAATTGGCTGGATTTTTTTACT
TCTCAGTGCCACTTACTTTGCCTCTGTGGAGACTGACATT
TTAGCTATCTTAGATAAGGCTAATAGACAAAAGTTTTTCA
AAGTATCACTTTGAAAGGAATTAGAAACAAAATCCACCCA
GTCATCACTGGTCGGGGTAGCCACCTAGATTCTGAAGCCA
AAGGGCTATTGCGGGTGCACAGCAAAACAAGTATCTAAAT
ACAAACTTCTTGAACACTAAATCTTTGCTGACATTGCTGG
GAGGTGAATGTCAGGCAAGTTGTTAAGTGATACCAGTACA
CATTTTTCATCAATGGCATTTTCACCATCAGATTGTTTCA
CCCTCCAATTGCCTAGCTCTGCTCATCCAAATGAGCTATT
TCATTTTTTGATTTTAGCGTTTCTCAGGCTTACTAGCCTA
GAGATCACATCTGCTGCTGCTAAGCATCCCCCAGAAACAG
TCCTGGGGAGCTCTGGCTTAGGTGAATAACCACTGCTCTA
CTTAATTTTAAATTCTTCGTATTTTTGCTTTTGTTCTTTA
AAAAAATGCATTTAATTGTTATTGGATATACACTTTTCCA
GTCAAAAGTGACCCAGCATTGTGTGTTTGCTTTGTTTGGA
AGGGTCCAGATGCCCTGAGGGAAGTCTCTTAGATTAGAGT
TGTCCAAACACGCACTTTGGGAATCCTTTCTCCCAAGCCT
TATTTAACTAAGGCTTAGGACCTTACAGAGGTCAGATAAT
TGATTTAATAAATACCGGAAATAGTTCAAAATAAATTTCT
TAGCTCTGCTTTGGCCAAGGCTAATTTTAACACTGAAGTG
ATGGTGTTAGTCACTTTGAACAAACATTCAATTTGGTTAA
AAAAAAAAAATTAAACCGGTCATTTGACCTGTTAAGCGAA
ACAAAATGATCACTTTAGTCAGTGCATGTACATAGTATGT
CTTCCGGTCTAAAAAACAACTTTAAGTTCCCTGAAAACAA
AGACGTCCCTGTCACACTCACAGCTCTACCCAGCACTTAG
CATGGTACCTGGAGCAGAGTCAATGCGCAATAAGTACCAA
TAAGAATTGTTGAATGCACATTGGGAGGCCGAGGCAGGTG
GACCACCTGAGGTCAGGAATTTGAGACCAGCCTGGCCAAC
GTGGTGAAACCCTATCTCCACTAAAAAATGCAAAAAATTA
ACTGGGCGTGGTGGTGCAAGCCTGTAGTCCCAACTACTTG
GAAGGCTAAAGCAGCAGAATCGCTTGAACCTGGGAGGCGG
AGGTTGCAGTGAGCCGAGATCGCACCACTGCACTCCAGCC
CGGGCGACAAAGCAAGATTCCATCTCAAAAACATAAATAA
AATAAAATAAGAATTGTCAAACGAATTAAAAGGTGAGTGA
ATGAAGGAGATCTAGATGCTTTCATATGCTTAAATTAACT
TTAATAGTTTATTTGGCAGGTATATTGAATTGGCATTATT
TGGACCTTTCCTCTAGAGAATGTAGTATTAAACAATGTAT
TTTAAAAACAAAACAAAAACCAGAAATTAAACAGGTGGAG
GGGACAGGGCAGTTTGAGTGATTAGAATTATTTGAAATGA
GTTGCAAGGATGGTTTAAGATAAAACCCTGCCGTTATTAA
AATTTTCTGGTTGGACCATATGAAATTTCCACTATTTGTT
TATTTCAGATCTACAAAAAGGATAATTTCATATGATTCAA
CTAACATTATAACTAAAAATAAAGAAATGTGCTCATTTTT
TTCTGATTAGGCTTTAACACCGGAGAAAAGCAGAAAATAA
ACAAGGCTAACGCTGTTGGAGATTGTTAACTAATGAACTA
AGAATAAACTAATGAAAGGCATCAAGTAGAAAAAGACTGG
ATTATAGTATAAATCGCAGTATCCAATCCAATCACCCAGT
TTCCTCAAAATATAGAAAGAAAAAGCAAGATACTTACTAT
TAGTCTGGTTTGATCCAGGTTACTAAATAAATATTTCAGG
TAGCCAACATTTTTCTCTTCTCTTAGTTTGAAATATTTTA
ATAAAGATATAAAAATCACTGAAAGAAGTTAAATTTTTTT
CAAAATTCCTAACAAGCCAGCCCAATAATATTGCATTCTC
ACTTCTTTATATTCAATCCAACATTTTTTACAAGTGCGTA
CATATCTTTTTATAGTTATCATAAAAAAGTTTCAAGTGCT
TTTTTTCTTACTATTTTATTGTAAGCATTGTTTTCATGTT
TAGCCTTTGTGATTGTTTTTAATTGCTATGTAAGCTTCCA
TAACACCCATGCATCGTATTTTCTTTACTATTTCCTTATT
GTTGTACATTTGGACTATTTCTAATTTTTGTTATTTTAGC
TAATCCTAGAAGAAAATCTTTACATATGTAGCTTTTGTTA
CTTTCTTGGGCAAATCCAGGAATGACAATTGAAAGAATAG
GTTAAAGTAAAACAGCATTTTGCGGGATACGCTAGACTTC
TCTTGAAAACAATCCCATCAAGGAAAGAAAATGTGTCTCT
AACTCTCTGTGACCATCTCCAAGCCTTTGTGTCTTCTCTG
GAGCAGGCACTATGGTGGAGGGAGAGGAGGCTCTGGAGCC
AGAAGTACTGTGCAGCCTTCCCCTCCCCACCTCAGAACCC
CGTTCTTCCTCTGTGAGATGGCGGCAATGGTGCCTCCTCA
GGCAGGGGACTGTGGAGCGGAGATCTGATTCGAAGTGCCT
AAACACTAAAGGCACTTGGAAAGCCAGAACCATTAGCATA
TGTGTCTCAGTTTCCCAATCTGCAAAATAGAATATCATTT
TCCCAGTGCAGTAATGGGGAAACACTGGACTGACATGCTT
TTTTTCTTCCTCTGTCATTACATTGCAGTGTGTAGCTGGG
CAGAAATTTCTCTCTAGGCTTTAGTTTTAGCATCTGTGAG
ATAAGAAATGAAGAGAGGGTTGAACGTCCCTTTTAGCTAC
AACATAAGTTGGGTGTGCTCTTGAAATTACAAAGTTTTAA
AGAATGTTTAATGACTCAGCCCCCGATCCTTACCCCACCC
CACAGATATTGGCTCTCAGAATTCAGAGCCTGAACTTCCT
TCTTCCTTGCCTCTCCAAATACTTTTTAAATCTGGGCTCT
CACCTTATCACAGTATTTTTAACGTTCTAAGTGGGAGCCT
CTGCTGTGAAAAATCCAAGGACAAAGTCCACCCCTTCTGC
TTGTGCATCGGCTGCAGATTTACTGGGGGCCATGCAAGGA
CTTGGGTTGGTGAGAACGGACTTGAAGAGAAAGCAAATTA
CTGCCCGAAGCAGCCAAATTGCAGTGGTGAAAAAGTTAGG
CGTTTGCACTGTCCACTTTGCTTGCCTGTTATGATTTGTG
CTACTCAGCAACTAATTTTCAGGCTCAAGGAGAAAAAAAT
AAATAGAAAGCTTTAGAACAAAGACAAGCAGGACCCTTGC
CAGTCCAGACCGCCGTTCTCTGAGTGCAGCCATCCCTTTA
TAGTTACAAAATGCGTTTCCATGCCTTTGTTTACTGGATC
CTCATAGCCATCCTATGGCAAGTAGCAGAAAAAGTAGCAG
GATATCTCTTCTCATAAATGAAGAAAGTGAGGCTCATAGG
TCTGGGGCCTTGCCTATGAGTAGAACCAGGCCACAAGCAT
GGTTTCTCGGGGCCCTTGTACAGGGCCCGCACCTTGAACA
GTGTGCAGCTGCTCGCCCAGGTCCGTGCACCGTCATATAC
CCAAAGACTGAATTCTGAAGCCTACTTTTAAAGGTATTCC
CCTTACTAAGCACTTACTCTTTTCCTCTCAATTTTTATGG
TAAAAAATAATTATTTTGATGCTGAACATTCTCATTTGAT
ACACATTTTCTGCTGAGTATGAATATTAGGTTATTAATAT
AGAACTATGTTTTTCTAGAACATATTATTATGGTTCTAAA
TGGAGAACTTACATTTTCTCCAAATCTGATAAATGCATGG
TTTCCATTTTACTCTCAGAAAATGTGTCTCTTTTGGAACT
TCTTGAGAGGGATGGGCCTCAATTTGCAGTTCAACCCACT
CCTGTGTGTGCAGGTGTGCACAGCTCACCACGCCACCTTA
TGCAGAAGTTATAAGTAAAATGTAAGTTACATCATATTTG
AGAGGTTTTGCCCTAAATGAATTGCCCATAATTAATCTGC
TTGGTAAGAGTGGATCTCCATGTGGTGTGAAGGTTTTACA
TGTACGAGATTCTCTAAAAGAACAGCACACCGTCACGCAC
AGACTCTGAATTGAGATTTGCTTTTTTGCGAACTCCTCCA
GGACTGGGAGAGTTATCTTTGAATGGCAAATGTCTATAAT
CTATTCACAATTATTTATGTCACATTTTAGCCTGGGGTTC
ACCTGCAGGCTCGGCGCAGGTAGTGCAAATCCTTGTGCTG
TTGACTAGAGCAAAGCAAAAGATGGTTTTCTGGTGCTCAG
AACAAACCCATGAAGCATTAAACAGCTGGAGATGTGAATA
TCTGAGACTCTTAGTGGGCTACCCCCAAAGCTGGCTGAGA
GGAGGGCTGGGAAGAGGGGAAGTATTCAAGTGCTGCAGCA
GGACGTCTGCGATGGGCTGTAGGTGCTGTTGCCTTTGCCA
AGCCATGGCAGGTGGGGAGGAGGGCTCAGAATGGAAACCA
ACATCACCATTTAAGATGAACAAACCTCTACTCTCCTCTT
TTGCTGTAGACACTAGAGTCTACTGTGTCTTCTTGTATTT
TGCTAATTCCCCACCGTGCAAAATTGTACTGGCTCCAAGA
CAGAATGTGAATGACAGCCCTCAGTTAGACCTGCCCTTTC
GTCATCTGGGTTGGGCATGATGGTGGAGAATGGGAGAGAA
GTATGATAGGGGAAAGAGAAGAAAAGACAGACTGGGGGAG
GAGTGGAGGTTGCAACCTGTTCCCCTGGGTTGATTGGCCT
AAGCAGCCTGCTGCAAGGAGAAGGCAGCTGAACCAGGTGA
CCCACTATGGGAAGAGCCTGAGCCCAAGCCCCAGGGTTGC
AGGTCAGTGTGGGTGCTGGCAATGTGCACGCCAGCATGTG
TTTACCCATATGCTGTGGTGGTTGCAGGTGTCTGTGCCCC
TGTGGGCCTGTGCTGGCGCATGTGGTGCTGTGTGTTTGTA
GATGTGTCCTGACATGCATGTGCAGGTGTGCATGCGTTGG
CGTGTGTGGCGCATTGTATGCTCCCCTGTATGCTGATGGA
TGTGTGCCTGCGTCTGCAGGGAAGTGTTTTTATGTGCAGC
AGTGAGTGATTTTGTATGTATGGTGTGTGTGTTTAGGAGG
AGTTTGGTGGCAGCAGGACAGCTCCATAGAAGGAAGGGCA
AACATTACTTGAGCTCAGGGCTGGCAGTCTGGGTTCTGGG
TAGGTGAGCAGAGAGGTGGAGATGTCACAGATCATGTTCC
AGGGATTCTGCAGAGAAGGGAGACAAGAAAATCTCTGTCG
GATCATGAAGAGGTGTGAGTGGCTTCTTCACAGCTGCATA
GACTTTTCAGGTTGGTCTGGCCTGACTCCCGTCAGAGCTC
TCTCATCTTCCAAGTAAGCCTGGGGTCTTTCCTTTTTTGT
AGCTTTCTTCCTCTCAATTCTCCGGACTTAGAATGCAGAC
CCCACCCCATCCCCCACCTGCAGAAACCCTATTCACCCCT
TAATTCTAAGCCCAGATGTATGGGGATCCCCCAGACCCAC
TGTTGACATTGTTACCAGCGTTAAAGTGACACAAGCAGGT
GGAAAATTGTTGTTCTCAGAATTCAGGGTTAAAAACCCAA
CAGAAATAGTTCCCTCGAGTGAGGCGTTCCCAGAGCAGAG
ACTCGGCACCCAGATAGTTTCAGGAACACTTATCTGTCAG
CAGAAAATGTCACCAGCTCCCCAAATTCTCACCAGTTCTT
CCCACAGCGACCATCCTACGTATTTTGGCTAAAATAGGCA
AAAATGCATTTAATGTTTTTATTTTTTCACCCTCGGAATA
GGTTGGCAAACAATCCAATAAGGTGGTTCCCAATGGCCTA
ATTTGCCCAGCAAGATAACCAGATGGATAATGAATTTTTT
TTTTTTTTTTTTTTGAGACGGAGTTTCGCTCTTGTTGCCC
AGGCTGGAGTGCAATGCTGCGATCTCGGCTCCCGCAACCC
CATCCTGGGTTCAAGTGATTCTCCTGCCTCAGCCTCCCGA
GTAGCTGGGATTACAGGCATGTGCCACCACGCCTGGCTAA
TTTTGTATTTTTAGTGGAGATGGGGTTTCTCCATGTTGGT
CATGCTGATCTCGAACTCCCGACCTCATGTGATCCACCTG
TCAGCCTCCCAAAGTGCTGGGATTATAGGCTTGAGCTGCC
GTGCCCAGCCATGATTTTTAATATTTGATTATTTAAACCA
TCTGACAGGCCACTTGACTTACCAATTGAGTAAATATTTA
CCAAGCACCTCTCATGTGCCCCAAATCAAACAAACAGTCC
TGCAGATGGTTGGCTCAACCAGCCCACTGACCAGGCCAGT
GTCTTGAAGATGAAGGTTAAACGATTGAGAGCCCGTAAGC
AAAAGAAAGTATCCCTGGTCCCGGAAATCACGTTCTCGAT
TTTTACAAAAAAGTCTAAATTTGTCTTCAGGCTCACTTCT
TTATGGTCTCATCTAATTTTCTTCATTGTGTGGGCCTGTG
CTAATTTCCATGCTGAGTTTAGTAGCAAAGGAAGCGTATG
TGGGGGATACCACCCAGGATTTTTGAGTCAGCTGAGAGAG
CTTCAGAAATTCCTCCTTTGATTTCCTCAGAGTCTAGAGA
AATCTTTGTCTTTTCTCCCACTTAACTATCAACGTTCAAA
GCCCAGACCTACATAAAATACACAAATGCTTTCTGGACAA
AATGAATCTTGTCCGTTTTCTTTGGGTTTCATTGGGAACA
ATAAAGATTGAGCTACAAAAGGTTGGCAAAGAGGATTATC
CTTTTTCTTTCTATTAAACATAGAGGCTTCAAAAGAACAG
CTCAGAAAGTCAAATAATTGTACCCACTATCGCTCACCTA
TCCATCTCCCTGCTGACCTGGCCTGTGAAATCCCCTTTAA
AAACTTGGCCAGCTCTCACCTGCCCATTGCAAATGCCGTA
TTGTTAAATGTTCCCATCTATAATTCCATGAGGGAGGCTG
CTATAAAGCAAACTCCTTCCATTTCAATGGAGCATCTCGT
CAGGGAATAGCTCTTTGGGGTGGGAGTGGTGGGGTGCCTC
TAATTTTCAAAGTGTTGTGATATCTTGTTGGAAAGGGAGC
TACTTGGAAACCAGAAATGGGTTGTGAATAGAGTTATAGC
CACAAGCTCTTGCGGTCCAGAGGGGCTGGTGGGAAGGACA
TGGAGGGTAAGATTTTGGAAGCCGTTTTTGATCTTCATGA
CAATTTCTTGATTTTGTCAGTTTGGAAGACACATCTGTTA
GTTTTTAGGTATGGCTGTAAACACAAAGTCTCAGACTTGA
AGCTGACCTAATTCTTCATTTGGTTTCAGACGATAGCTTC
CTCAGAAAATTCCTGTCAGCCATTTTGAAGAGCACAAAAT
GGCTCCTATATGCCAAGGGATAGAGAGAATTTGCTATTTA
GGGATTTTTTGTTTTGTTTTGTTTTTTGTTTTTTTAGATA
GGGTCTCTCTTCTTCACTCAGACTGGAATGCAGTGGTGTG
ATTACAGTTCACTGCAGCCTCGAAATCCTGGGCTCAAGCA
ATCCTACCACTTCAGCCTCCTGAGCAGCTGGAACCATAGG
GGCACACCATCGTGCCTGACTAATTTTTTCTTTTTTTGTA
GATACAGGCTCTCACTATGTTGCCCTGGCTGGCTTTGGAA
ACTGCTGGGCTCAAATAATCCTCCAATCTTGGCCTCCCAA
AGTACTGGAATTGCAGGCATAAGCCACCATGCTGGCCTAT
TTAGAGATTTTTAAATTTGGAGTTGAACATTTAATAGCAG
CATTCAAGCCTGGAATAATATCAATTAAGAAAGAAAAGAA
TAGAAATCTAACCTTCCAATTGGCCAACCATCTAAAATTC
AGTGTAGAATGATCAACACTGGGTCCTCTGTATGGAGTCA
GAAAAGAGGCCTGGTTCACCTGGCTCTCCATGTTTTCCCT
GTAGAGTCCTTCAAACCGATGGTCTTTCTCCACCAACTTT
GACCCTGGGCCATCATCTCTCTCTCCAATCACCATTCCTT
CTCTTTGAAGGTTAAAAAGAAAAAATTTCAGGCCAGGCAT
GGTGGCTTACACCTGTAATCCCAGAACTTTGGGAGGCCAA
GGCAGGTGGATCACCTGGGGTCCAGAGTTTGAGATCAGCC
TGGCCAACATGGCAAAACCACATCTCTACTAAAAATAAAA
AATAAAATAAAATAAAATAAAAAATAAAAAAAGCCTGGTG
TGGTGGCATGCTCCTGTAGTCCCAGCTACTCAGGAGACTG
AGGCAGGAGAATCGCTTGAACCTGGGAGGCTGGGGTTGCC
ATGAGCCAAGATCGCGCCATTACACTCCAGCCTGGGTGAC
AGAGCGAGACTCCGTCTCAAAAAAAAAAAAAAAAAAAAAA
AATTCACAGGGAACATACAATAAGCCTTGTTTAATGGAGT
TCTGAATTATGTACATTTGAAAACATGCAATCTAAAAAAT
TCATAAAGTCTCACTATTTGTAATATTCAAGATAATGTAA
GATTTTACATTTATTCCTATGAGAAACTAATCAGAATTTT
GCAAAGTCTTTAGGAATGCATCTCTCATGTAAAGTGTAAC
TACTTTGTAGTCAGAAGTGGCTTGTGGCAATATCATGATT
AGGCTGGGGTAGGGTTAGGGGCGGTACCGCTTAGTTCTAC
CTTTAGTGATAAGAAGAGTAGACAGCCAGCCTCAGCAACA
TAGCAAAAACCTGTCTCTTCTAAAATACAAAAAAAAAAAA
AAAAAGAGAGAGACAGAGAGAGAGAAAATATTCACTGGGC
ACGGTGGCACCTGCCTGTAGCTACTTGGAGGTTGAGGTGG
GAGAATCGCTTGAACCCGGGAGGCAGAGGTTGCAGTGAGC
CGTGATCACACTATTGCACTTCAGCCTGGGCAACAGAGTG
AGAGAAGGAAGGAAGGAAGGGAAGGAAGGGAAGGAAGGGG
AAGGGGAAGGGGAAGAAAGAAATGAAAGAAAGGAAAGAAA
GAAAAGAAAGACGGCATCTCTCTGGGAAGATTTTCTGTGA
CCAGAGTGGGACTGGGCTGGTATGTCAGAATCTTGGAATA
TTTGAGCTGGAAAGTATTATAGTTACCTTCAAGTTCCACT
TCTGGATTTTATCAGGGGAGAAATGATGGCCCTACAGAGA
AAAATAATCCAGATCAAGAAACTGCCATGTTATAAGCAAA
TGTCAAATTCAGCCCTTAAACCCAGGACTTTTGATTCTTG
CTCTAGCTGCCTGTCTTCTGGGCTGCCAAGCTGCCCTGTT
ATAAGTAAATGGTGCTTCTGGAGCCAGTCACTGGGTCTCA
GGTGTGTGTGACGAGATCCCACACTAGAATGACAGCCACA
AAGAGCTGCAGGTGGCTGGGCCACCTTAGCTCATCCTGTC
CATGAAGGGGATGGCCTTCAACTGTATCCGGGGGTACAAA
AAGGCATTGGGTCATCCCTACAGTGAGGAAACCCCTACCC
CGTCCCCCTACCAGGTAGCTGTCAATGCTGCTGAGAAGCC
TACCGTGGTCTCCCTCCACTCCAGCTTCTGCAGGCCAAGT
GGCCATTGTTGCTAGATTTTTTTCGCCCTATAGTGCCATA
GGCCCTGACCTGCCTACCTCCTGGGCAACAGGCTGCTGGA
GGGTGAGGGGCAGCCCTTGTGCCTTGCCTCACATGAGCTG
CACTCATGCCACCTTCCAGAGAAGATGAATTTAGCCTTCC
ACCTGAATCCTTTCAGGAATGAAGCAGGCAGGCAGGCAGG
CAGCAAGAAAGCTATAGACACACACAAGTAAATGTAGCCA
GAGTGCTTTTAGTCTATAAAGATGTTCAGTAAAAGTTTAA
GGAGTGAAGAAATGACAAAAATACCACGTATTATTCGTAT
ATTCTAGGCTCAGACAATGTCTTATTGTATGTAAACCATA
TCTTAACAACAACAAAAAAGCTACTCAGGAGGCCGAGGCA
GGAGGATTGCTTGAGCCCAGGAGTTCCAGGCTACAGTGAG
CTATGATCATACAGTCTAGACTGGGAGACAGAGCAAGACC
CTGTCTCTAAAAAAGAAAAAGAAAAGAAAATGTCAGCTAT
GTGTAAGGGAAGCTTCACTCACCAGAGGAAGCCCTTGGAA
AGTTTTGTGCAAGAGAATATTATAACAATACGTAAATATA
GGTAGGATATTTAAAGAAAAGCTGTAGTGAATTATTTGCT
ACTATGAGGACTCTTCTAATCTACTTGTTTTCCTGAGTGT
GAATTTTCATTTATTGAATTTTTGTAGAATCGACAGATAT
ATTAACTTTTCAAAAATAGAGATGTGCCCAGATTTTCCTG
TCAGTTGTTCACCAGTGGATGAGATCTCAAAAGGTAGGCA
AGATTGATCGCTAGGTTTTAGAAGGGTTTCCTTTTAAGGG
CTTTTTAATGAAGCCCATTCGAACTGAGATTCCCACTGCC
CCACTGCCCTAGCATCCCATTAATGACAAGGAGGGGCAGA
TAAATGCCTCTTTGTGCCAATAAATCAATGGCATCTCTGA
TTCTCTGCTGAGACTTTCCAGGACCATGGTGATCATAAGG
ACAGTGACCCACTGATCTTAGGCCTTGGCAGGCAAACTAG
CCTTTACTAGTGATGGTGTGTCCTGTTAGGCGATGCTAGC
TGGGGAGAGGAGACTAGAAACAATGAGAGAAAAACAAGTA
ATTTTCCTATTAGTGAAGAGGGCATGTTTTAATCATGTAT
TTCATCATCAGAAATATTGTCAGAGGTAGAAATGAAATGC
AGAGCATAGCTGCACATTAATTCATTTTAAATGTATTTTC
TGAGCAAGCACGATTGTATGTCAGGGGCTGCATTACAGTT
GCTGCTCTCAAAGAACTCACGTATTTCTAGAGGAGAGGGA
TATGCCTGGCTGGTAAAGTGATAGAGGGTGGTAACTGTGA
ACACTTATGGAGCCAGGGCTTGTTTTATATGCTGTTTGCA
TGCATTAGGTCACGAATCCTGTGGCACTTTTATTGATGTT
CCCACTTGATAGGTGGGAATTCAGCCTTGGGGGTCCATGG
CTAGCAGGAGCACAGCCAGCCTTTGGCCCCAGGCAGCCTG
CCCTCCCTACCCCCACCATGAACCGCATTGCCTATACACA
GCACCCCAGGAGCCCAGAGGTAGGAGTCTCCCTCATATTT
GCTTGCCATGGACTTGGAGGCAGGAGTTGAGGTTTGTCTG
CCACAGGGAGAAGGGAATTAGCAAAGGGAAGATCTGGTGG
TAGGAATAGGATTTTCTGCCCCAGAAAACCAGGGAACACC
AGCTGTGACTCTAGGTAACCCCTATTCCATCCCGGAACCT
CGCTTCCCATCCTCAGGCTAGATGAAGAGGGGGTTGGGGG
CATGGCCCTTGGCACTCTAACTGGTAGCCCACCCCTCCTC
CAGGCCAAGTCCTCACCTGGCCCCATGGTTCCTGGTCCCA
GGCAGACCCTGTTGCTACCTGCTTAGATGTGTCACCCTTC
CTCGTCCCAAGGACCTAGCTCCTAAAGAATGTGTTCAGTG
ACGTTTATAACAAAGGCACTCTTCCCCAATCCGTGTTCAG
CAAGATGTTAATACTATACTACAAAAAGAAGGAATGTACA
TTTTGGAAACATTAGTTTAAGTGCCCTGAAGAAGAGTTTT
GTTTGCTGTTGTTTAAGTGCAGGACTTTTCCAAACCTTCT
GTCGGCAAATGTGCATTACATGTTCCCAGGGGGAAGGGAG
GAAGATATGGTTATGCAATACAATACAAATTAATTTCACC
CCTCTTGGCATCTGGTTTTTCAGGGAACACCTATTAAATG
ACCTGCAGAATACAGAGTGAGGGCTCTAAGAGGAAGTTAT
AAGAAGGCTGGGCTAGAGGAGTAAAAGAAAGCATCCTGGG
AGGTAGGATTTAAATGGGTAGGATTTAATGCAAAAGGAGG
AGGAAACTTTGCAATTAAGGGCATGGCCTCAGCCTGATGA
CAAATGCCCCAGGGGGACCTCCTAAACTCTGTTCATTTTG
AATACCTGTAGGAGCAGACACAAGCTGCCACCCCTCCTGT
GTAAGGCTGAGGTGGTTCTTCCACAGTTTCCTGGGACTTG
CCAGCAGGATAAAGTTCCAGTTGTTAACCGCAGTAGCTAG
CCTCATAATGATTCCTTTCTTCACCTGCCTCACTTCCCAT
GTTCTTACTGTGTTCATTTCCTAGGGTTGCCTTAACAAAG
TGCCACAAACTGAGTGGCTTAAGGAGCAAAATTTTATTGG
CTCACAGTTCGGAAGGCTAGAAGTCCAAAGTCAAGGTGTC
CGCGGGGTTGGTTCCTTCTGAGGGCTGTGTGGGAGAATCT
GTCCCATGCCTCTCCCCAGCTTCTGGTGGTTGCTGGCAAT
CTTTGGTGTTCCTTTGCTTGTAGATGCATCACCCCAATCT
CTGCCTTCATCTTCATGCTGCATTCTCCCTGTGTGTGCAT
AGCTGTCTCTGTGTCCAATTTTTCCCTTTTTATAAGGACA
CCAGTCATATTGGATTAGAGCCCACCCTAATGACCTCATC
TTAACTTGATTATCTGAAAGCACTCTATTTCCAAATAAGG
TGACATTCACAGGGGGTTAGGACTTCATTATCTTTTGAGG
GGACACAGTTCAACCCATAACACCTACCAATGGTTTCTGG
AATCATCTCTCAAAATAAACTATCTGTACTCTAATCTTTG
TTTCAAGGTCAGCTTCTAGCAGAACTCATGTAAGACACCC
TTTTAAAGATGGTACCTCGGAGGTACAGAGAGATTGTGAA
CCTTCTCTAGCACAATGTAACAAGTTCCTTGCAAAAATCC
TGATTTGAGTCAACATTGTAATTTCTTACTTAAATCTAAG
AATATGCCTCCCAGCTTCTTCCAAGACTATCTGGGGGAGT
TGTTTCTAGGATGGCTCAATTTATTTGTTTTGAACGCTGA
TGGCGGTTCACCACATTGTGGCTCAATGAGTGTTGAGGAT
ACGTTCACATGTAATAAATGCACAGGGCTTTGCCATTAGG
CATCATTAGGGGAAGGACACTTCCAGCGTACTGCAGAGGC
ATTCTCTTCCAGCCTGGTTGCCTATCAAGCACCTGCTGAG
ATGACTGGCCCAGATGGAGATTGTGGGGTTGCTGAGCCAG
CCCTGTCCCCTCCTTATCTCCGGAAGATGGAATAAATGCA
TGTCAGAAGGGAGGGTGCCTCCCATCTCGGGAGCACCGGG
GTTGCCCTTCAGAAAAACATTGCCTGCACATTTTGTAGTC
TTGAAATGAATCTGAGTGGCAATTCAAGAGGCAGAGCTTG
TTTTAGATTTTAGACAGTTCTACCTGCGTCTTCCTCTTCT
CTGCTCCAGCTCTGACATCTTGGCTCCACATACAGTGGTC
TGAACTGGCAGACAGACCCTGAGAAGAGGAGAGGCCAAGG
TGGCAGCTGTGGCTGGCCCCTCCTGCCTTCTGGTCTCCTA
GGCTGGTGAAGGAAGTACAAACACCGTTGTGTTTCCAGGT
CACAGCTGCCAGGGCTCCACCTGTGGGGTGGGTGGCTCCA
GTTCTGTTCTGAGTTAAGAAATGTTGCAAATATGTTTCCT
TGAGAGAGACACTAGGAATTGACCATTCCTTTCTGCAACT
TTCTGTAGCCAATAAGCATTTGAGAAACTGGAGAAGGGTT
TAGCCCTGACTTGCAAGGGAAGACTGTGTGAGTGTGTTTT
AATTAAGAAAAAAGTTAATTATAGTGAGACCTGCTTGTTT
ACAAAACAGATGTATAGTCCAGACAGATGTACAGGGATGA
CCTTGACTTTCTTTGTCATTGCAGGAAGGTGGGATATGTA
TGACCCCTGGTTAAGAACAATAGGAGGCTGGGCATGGTGG
CTCATGCCTGTAATCCCACACTTTCAGAGGCCGAGGTGGG
CGGATCACCTGAGGTTGGGTGTTCGAGACCAGCCTGACCA
ACATGGAGAAACCCCATCTCTACTAAAAAAAAAAATACAA
AATTAGGCAGGCGTGGTGGCACATGCCTGTAATCCCAGCT
ACTCGGGAGGCTGAGGCAGGAGAATAGCTTGAACCTGGAA
GGCGGAAGTTGCAGTGAGCCGAGATTGCGCCATTGCACAT
TGCACTCCAGCCTGGGCAACAAGAGCAAAACTCCATCTCA
AAAAAAAAAAAGAACAATAGGATCAGAAGTCAGATGGCTG
GGTCCATGTATACCTCCACCTCTCAGTTTTCCATCTCTGT
GTTTGAAAAGAAGTCTGTCTATAAGCCTCTGCCTACCTCT
GCCTGTTCCCATCCCATAGCACCAGGCTGACTTAGGCAGC
CACAGAGCTGGGGTGGGAAGTTGGCCTCAGTGAACAGATG
GTACAGGGGCTGAGCTTAAAACAAAAATCACACACATTTC
TTGGGGGGTATCCTCAAGGCCGATAACCCTCTTACTAGAG
TGAAATGGAAAACCAAATGTGATTGAGCTGCCTGAGCGAT
AAAAGCATTTGTTGTTATTCTCTGATTCGCTCTGTTCATG
GAGAGTTTAGTCATAGGAGTTTCTATTCTCAGAAACTCAC
AGCACATCGCAATACATAGCTCATTTGTCCTCAAAATAAT
TCTGTCCTGCATAAACGGCTGTGTATGTGTGGGGGGTGGC
AATTATAAGAAACCATGTGTGTTGGAATTGCTGTCAGTTC
TTTGAGATCATCAGATAAAAGCTAATAAATAACACGTACG
TGTACAGGCCACCCCTCTAATTCATACCAGAAGTGCTGGT
TGTAATCAAAGCATGGCATATTTTATTTTAAGCTATTTTG
TAAATAACCTTTGAAACTGTGTTGATTGTGAAAGCAAAGA
TCCGACGTCCTGTTAAGGAAAGATGAAAACAGGCTAGAAT
TAAAGAGCAACATGAGTCTGGATAAAAGCAACAGGAATTA
CTGTAGTACAGTAAAGCATTGGGTCATGTCAAGTTTTCAT
CACATGGAGAATGGAAAGCTGCATCATAAATGCTCTCCAC
CTAATCATCCTGGGCATTCTCATTTTAGTGCGATGTATTG
TCCTCTTGGAAGCAATAACCTCCTTTGGGTCGTGAGTAAA
ATAAGTTGGGTTCAGTGTTTTCGTTTCATGATCTAGAGGA
TATTTCTCCAGTGCAGCATAAGAAATAGAATATCACCCAG
GAGAAGCTTTACATAGGCAGTGATAATGTGGAAAACTCTA
ATAAAGAGAACCCACATACCCCAGAGAGGAGAAGCCCTCT
GTGTGTGTGATTGTTGTCAGGTGAGCAGTTATGGCACACT
TTGTAGTTTTGCCAATGCTTTTATGTAAATGACTTTATGA
AAAATCCACAGCCCTCTGCGATGTGTGGGTATAGCCTCTG
TTACTGATGGAGGAACTAAAGCTTCAGGAAGGCAAGTGAT
TTGCTCAAGATTGGTTATCAGTAGAGTTGGGGTTTGAATT
CCATTCTTCTGGATTCAAATCCAAGCTCGCCCTCTGCACA
GTTACATGTGGGCAGGCTGTGCATGCATATCTGTGGCCTG
GAGGAGTGGGTGAGTAACCTTACAGGAAGGAATACCCTGC
AATAAATTTGCACCTAAGCTTCCATTATTACACATACTTT
TCATTTTCTGTTTGTTTTCCTCTTAGAGGTTAAATTTTCC
ATTCTTGATTTTAACCCAAAGAAAGGCTAAGTAAATTCCA
GGGGCCACTCTCGAATAAGGGCAGCTGGAAAAAAATACAC
AGTGCCCACCATCTAGCTTCACAGGGGGTGGACACCTTCA
GTCATGGCTAAATCTGTACAGTTTAACCCTAGGAACAATT
TCCCAGAAATAAAACCGCTGCTCTTTCTGATATTTGGTTA
GTCTCCGGTTGGGTCAAGTCCCTCTTGATCGAATGCTTGC
AGCAGGGTTTCTCGAGCTCTGTACTAAAACATTTGGGGCC
AGATAATTCTCCGTGGCCGTGGGTACCGGGGAGGCTGTTC
TGTGCATTGTAGAATGTTTAGCAGAATCCCTGACCTCTAC
CCACTAGATGACAGTAGCACTTCCCAAGTTGTGACAACTC
AAAATATCTTAAGACTTTGCCAAATGTTTCCTGGGGGCAA
AATCTGCTCCTGGTTGAGAACCAGTGGATTGGAGTCATCA
TTTGAGTTGATCAATCACTTCATGATGATTAGGCTATGAT
GGACAATTCAGGCTGACTTTATTTTGCTCATTAAGTTGAC
CAGAAGGCTGGCAATTGATCCATTGCTAAGCACTTTCCTG
ACACAGCTGAAATTATGTCCTTAGGGACCCCATGTGAGCA
TGGGTTTTGGGATGGTTCTTCCCAAGGAGGACAGCCATAA
ACCATGGAAAGCAACCACTTGACTCTGGGTGTCACTGGTT
TGCAAGTGCCTCTTGTGTCTGCCATCTGCATTTTTGTCTA
GATGGTAAGGTTGAGGGAGGTCAGTTTCAGCAGAAAGTAA
AAAGAGCATAGATTCATGAGGCAATCAGACCTAAATTAAA
GTTCTGGCTTTATCACTACCCAGCAGTGTGATCTTGGGCA
AGTTTCTTGTCCTCTCTGAAACTGTCTTCTTCTTTATAAA
AAGATTACCTACCTTGCAGGGTCATTGGGAGATTTAGAGA
CAATGTGTGTTATGGGCCCAGATGGAGCTAGGCCCATAGC
AGCACTGTAATAAATGTTTTCGATTACTATAAATTTTAAA
AGAATGAATGCCTGAATGGAAAGGTAGAAAGGCCCAATAG
AGTGCCTGAGGCATCTCCATGGAGGAGGGTGCCGGTGGCC
ATGTCTGTCAGTGGTTGACTGCAAGACTCTTTTGATGGTC
CCTGAAGCCTATGCTCATCCTCAGCTCTCTTGAGGCCCTC
TTCACCTGGCCTCACCCAGTGTCCCTGCTCCTCTGACTCC
TGAGGGACCTGAGCATTCCAAAATAGATGTTAGGAAGATG
TGGATTCATGTAGAAGCATGCCAAGGCATTGTTGGTTTAG
CAGTTGATCTTACCTGGGATGTGAAAGACAACCGAAGTCT
GTGAGCAGCAGTGATAGAAATGTGAGCACATGGGCAGGAT
AGGAAGGCAGTTCTAGACCTGAGCAGCAGCGGAAGCCACT
GCTTTTGGCCAGGAGTGGAGGAGACACAACAGAACAGGAC
TGGCAGAAGACACCACAGCCCAGTGTCCCCAAGACCAAGT
TATGGCACCATCACCCATCTACAGCAAGATCTGTAGCAGG
CACCAGGGAGAAAGGTCTAGACCCTCAGTAAACTATATGG
CCAGGACAGTCCGAGGTCAAGCCATAAAAGAGGCTTTTTT
GGCATCTTTTTTCTTCTCCCTTGGGCATCATGGAATCCGT
GCTTGGTAAAGAACCTTGGAGATCCCCTTTGCCTTGATTT
CTTTGTTTCACTGGCCCTGAAAAAGGAGGCGGCAGAATCA
CAAAGCTGGTGGCTGAGCCAGAAAGTTTGTAGGTGGAATT
CAGGTTATGGATTGGGTTGGGTTCCGCTTGAAGAGGGAGT
ACTGAGTTTGTTCCATTGAGAATTTGTGGTTCTAGCTCTG
TAACCCAGGACTGAGTCTCAGCCCAGTGCTCTTTCTGTTA
TGCCAGGATGCCTCCTCATCCTGTATCTTATTTTAACTCA
TACTGTTTCCAAATCAAATACCAACAACATTTACAACCTT
TACTTTCTTATTTATTTAATGCTGCCCCTGAAAGTAGTAA
TTTGCCACTAAGAAAGCCCGCCCTGCCTTAGAATACTAAA
GAAAACGAGAACTTGGCTGGGCGCCATGGCTCATGCCTGT
AATCCCAGCATTTTGGGAGGCCGAGGCGGGCGGATCACAA
GGTCAGGAGATCGAGACCATCCTGGCTAACACGGTGAAAC
CCCGTCTCTACTAAAAATATAAAACAAAATTAGCCGAGCA
TGGTGGCAGGCGCTTGTAGTCCCAGCTACTCAGGAGGCTG
AGGCAGGAGAATGGTGAGAACCCAGGAGGTGGAGCTTGCA
GTGAGCAGAGATTGCACCACTGCACTCCAGCCTGGGTGAC
GGAGTGAGACTCGGTCTCAACAACAACAACAACAACAAAA
AAAAAAAAAAAAAAAGAAAGAAAACGAGAACCAGGCAAAA
CAATTGCTGATTGTAGTCAGCAATTTCACTGTATCCTATT
TAAACTGAAATGGACTTTATTTTCTGCTCTGAGAACCTAA
AACACCACACTTTAAAAGATGATATTTATCATATCTTACA
AGGTCAAAGCATACTTATTGTGTAAAACTTGGAAAAGGTA
GAAAAGAACAAAGAGAAAATAAAAATCATTTTAAAAATTG
TTACCCCCAAGTCTCATTAGCATGTTGGTGACTGTCCTTC
TAGGCTTGGATATGTACATTTAATTTTGTAACTGTTCTTT
TTACTTTAACAATAAATCATGGTCATCTCTCCCTGTCATG
AAATATGTCTCTACATCAACTTTAGTGCCTCTAAAATGCC
ATAATTTATTTTACCACTGTCTTTTGTCGGACATTTAGAT
GGCTTCACGTTTTGACGCGTTATGAATTGTGTCACTGTGG
ACATTCCTGTGCATACATCTGTGCTCATCTTTGCGGCTAT
TTCTTTGGAATGCACTCCTGGCAGTGGGGTTGCTAGGTCT
CCCCTCACTGTCAGTGTCCCTGCTCTCCAGGGCCTGCCTT
TTGCATCACCTGCCCCCCCACCGTAAAGATTCCTAAGTTC
TAGGACTATCTCCTTCTGATGGAGATCTCCCCGGTGATGT
GGTGCACATCACCCACACCCCTGCCACCAGCCTGCTGTCC
AACAGATGGAGCTGATAACCGGTGAGGAACAATCCTCAAA
CTTCTAACCAACTCAGTCCCTGATTAGACTTCTTGTCTTG
CCTTATTCCTGGTTATGTCCCTTCTGCCTCCCAACCCTTG
CCCACTTCTCAGCCCCATGCAGGAGACCCAGTTTGTCAGC
TGGCCTTGCTAATTTCTCTCTTGACCCGGCCAGTCAGAGA
TCGTCTAGGTTCTTTCTTCCTACTCTCTGCCTGCTCTGTA
GAGTCAGACCCTCCACAGGATGGAGAGCTTCGAGGCCAGA
GAGATGTAAAACCTTTTCACTTCAGGATCTGGGGACAAGC
TGCGGCTTTTGAGCAGATCCCCTCTCACGCTGGTTCAAGT
GCTGACCCAAAGAGCAGGGGGGTTGCAGGGCTCTAGTGAT
TCTTGTGTGGCCCCAGCAGACGGGAGCTGGTGCAGCAGTC
AGACATTTGGTGATATCTACAAAATCATCTAGTCCAACCT
CTCTTCCAACAGAACTCACACTCAATAGCTTCTTTGATGA
ATGGAAATCCAGACTTCTGGGAACACTACTGTGATAAGCT
ACTCACTACCTTCCTTCCTTCCTTCCTTCCTTCCTTCCTT
CCTTCCTTCCTTCCTTCCTTCCTTCCTTCCTTCCTTCTGC
TTTATTTCACAATTCTTGCCATACAAAATGAACAAACACA
CAAAAACCACTACTGATGCTATTCATTCATTTATTTATGC
AACCAATACTTATTATTTACTATGCAGCAGGAACAGTCTA
GTTGCTTTGGAAACAATCATGAACAAACTGAACAACAACA
ACAACAAAATCCCAGACCCCATAGAACTAACAATTGAAGA
CGGAGACAGGGAATAAATGAGGTAAATTGAAAAATATATA
GTTGTGATACATGCTGAGAAGAAAAATAACACAGAGAAGG
TGCATAGGAAGTGTCAGGCTGGTGGCATGGGGATACAGTT
TTGGGTAGGGTATGCAGGGATGTCCTTGCTAAGATGGTGG
CATTCGAGTCAAGCCCAGAAGGAAGTGAGTGAGCAAGGCA
GGTGGGAACCTGGAGAGGGTGGAGGTGGCAGTGCAGACTG
GTGTGTTCCTGGAACTGCAAAGAAGTGGTATGAGTGAGGG
GAAGGCCAGCAGGAGGTGAGGTCAGACGTACAGAGTTCTC
GGGGGAGGGGGAGAGAATGACAGTTGCAAACAGCCTTGAA
GGATATTTTGCTGTAAGGGAGGTGGAGGTCAAGGACTGGG
AGCAGAAAAGATACATGATTATATGTTTTGGCAGGATCGT
TCTAGCAGCTGGGCAAGGAACATGCTGAGGGGGAATAAGG
GCAGAAGTAGGCATTACTTAGTGATGTTTGTTCAAGAAAT
ATTTGTTGCGTTCCTATGTGCCAAACACTGCATACATGAT
AAGGATAAAACAGGAGCTCACTCTTCTTCCCTCCAGTAGG
TCACTGCAACAACTACTCCCACTCTGTCATTAACGAGTAC
TTACCCGGTCCCAAGCTCTGGGCTGAGCACACCCATCCAT
TATTGCATTTATTCCTCTCAGCAAACTGTAAGGTAACAAC
CCCAGGATATCCTCATTTTACAGATGAAGAAACTGAGGCT
TAGAGAGGTTATGTAACATATCGTAAACCACACAGATACT
AAGCAGACAGCCAAGATTTAAACCCAGGACAGTCTCACTC
CAAAGCCTGCAATACTAATGACAATGCTGTTGCTGGAAAC
TTTTTCTTACGCTGGCCGTTGAAAGTTTGCCTAAGACAGC
ATGAGAAGTGATCATATCTTCCAGGAAGCCACCTGGGCCG
CCAGCCCTCCCCTCCTTGGGATCTGCCTTCCCACTGTATC
TGAATTGAGGGTCCAACACTGCTCCTCGGACACAAGGTCC
AGGCGGGGAGAGAACAGAGTCCAGCCCGACCAAGGCAAGT
CACCTGGGCTCTCTGGAACCTAGACTGCTTTGCTGTAAAG
CCCTGGAATAGGTCTCTATCCCTCTTTCCAGCTCTGAAAT
CCAAGGCGTATGTGATTTGAGGTAATCATTGTCTTGCCTC
TCATGCTTGGTTTTCGATGAGACCTTCACATTCTTTAATA
AACATTTATCTGTATCCAGGAGTTATAGGAGATACAAAAT
GCAAAGCAAAGCCCCTACCCTCTGAGGAACGCATGACTCA
TGATCTTTTTTGATCCTTTTAACAATCCAGAGACGTGGGC
TGTGTAAAGCCACAGTGCAAAATAAAACTAGGAAAACACA
GCAACAAGACCGCTATAGCTTTGAACGGCGCTGTTCACTA
ATTATTACCTCCCCACCCATTTTCTAATCTGACCCTCACA
GCAGCCCTGTGAGGTCGACAGGGTGAGGACATTATCCCCA
TATCACAGACGGGAAAACTGCAGCCCAGGGAGCTATGCAA
TTTCTCCCGTGGTCCTCCTCACAGTGGTGTAGTGGAGCCG
CTATGTTTATTGACCCCAAATCCAAGTCAACCCAACAGTC
TCTAGAACATTCCAATTACCTGGCCAGTCCTCATTTAGGA
GAATATCTGACTCTTTCAGAAAAGATGAAACAAATCCCCA
ATTTATTGGCAGAGGTTTTCCTGAACTGGCCCTGGGGATC
CAAATTGATCGTGGCCATCAACACAGGCAGCAAAGACCCT
TCAGAAGTGTTTTATTGACGAGCCACCTCCATGCCCCAGC
CCTCCATCATCATCTCTCCTGACTCAGTTCTCTCCCCCTG
CTTGTCCTCTTCTCCTGTTAGCTCTGGGGACCCAGTCCAG
ATCATAGCCCCAAGCTCTGTCATCCTTTTGCAGCCTCCAG
CCTCCCCCACCCCACCCAGCAGAGGCCTGGGAAGAAAGTC
CTGGGTCCCTGAGGCTGCACCTGCAGACACAACAGATTCT
GCAGCAGTGAGAACATATAGGATATTGTTGGTCTCTGGGG
GGTGTGGGGAGGGGGGGTTACTGATTCTGTGCCTGGCCAG
GGCACATGCTTACTGGAATTAATATTCTAGATGGAGAAGC
CTAGCAGATGCCCACCTATGGAAAACACTTCAAATAAGAA
GAATCTCGGAATTAGGAGGCCAGCTTCTGGTTCTCAGCAC
TGCCCCTAACTAGCTGTGGGGCCTCGAACACGTCACTTGA
TGCCTCTGGTCCTGTTTTCTTCTGTACATTATGGAGGATT
TGGACAGAGATGATCAGTAAGGTCCCTTCTAGCCAGACTG
TCAAGGTTCAAATCCTAGCTCTGCCACATTCCAGCCATGT
GATCTTGGACAAGTTACTTTATCTTTCCTAAGCCTCAGTA
TCCCCATCTATAAAATGGGCACAATAGCACCTATCTCATA
TGGCTGTTGTGAGGACCCAAAGATACAATGCATGTCAGCC
CTCAGCACAGGGCCTGGCACAGAGACAGTGCTCAGCTAAG
TAGCTGTTCCTAAGTTGTTTATGATTTGAAGCTGAGGATA
GAGATGCTTATTCTGAGAAGCAGAAAGGAACAGATGGAGA
AGGAAAAAGAAAGATGGGACAAAAGGAGAAAAACTGACTG
GGTGCGGTGGCTCGCACCTGTAATCCCAGCACTTTGGGAG
GCCGAGGCTGGCGGATTGCCTGAAGTCAGGAGTTCGAGAC
TAGCCTGGGTAACATGGTGAAACCCTGTCTCTACTAAAAA
TGCAAAAATTAGCTGGGCATAGTGGTAGGCACCTGTAATC
CCAGCTACTCAGGAGGCTGAGGCAGGAGAATCGCTTGAAC
CCAGGCAGTGGAGGTTGCAGTGAGCCGAGATTACACCACT
GCACTCCAGCTTGGGCGACAGAGCAACATTCCGTCTCAAA
AAAAAAAAAAAAAAAAAAAAGGAAAAATATTAAGGAAAAT
AGGACAAAATTGGGGGTGGAAAAAGGCAGGAAAAATTTGA
GGGTAGAAACAGCAATAACTTCAACAGAAAAGTAGAACGA
TAAGCATACACCCCCAAAATACTCAGCCCCTTTCCTGCCA
CCCCTTCCTCTCTGCCCCTGGCAGACTCCATGGTAGCTCC
TGGAATGATGCCTTTTATAACTGTGGGACATGTTCTTCCA
GGCTGACACCTTCTGGGGGGGTCCCTGAACACAGCACGAT
CTCAGCCTCCCTCCCACACACCCACCCCAGGAGGCATCCC
TTTGAGATGGATCTGAGTGGTTTCCCACCTCCTTCTAGGG
GTGAACTGTCAGTTCAAGAAGGAGGTTTAGGGGGATGGGA
TGTCCCCTACCTGGGGCTAATGGGGAAACTGGGAAGGTGG
TTTATGAATTGAAGCCGAAGACAACAGCCTACGTGACCAG
AAAGGAAAATTCCCCTCCCTGCTAGGTAAGAAGCTTCACA
GAAGCTCACCAGACTGTTGTTTTCTTTCTTTCTTCTTTTT
TTCCTTTGTGCACACATAAGCTTCTAAATTTTGCAAACTG
TTGCCTACCTTTGTCTCTGAGAGCAGTGGAAAATGTTGGA
CTAACAAAAATAAGTAACAGCCAGTGGGAGAATAATAGAA
AGGCCAGGTCTCCTGGTCTACTTGGCACCGCAGGGGTTAA
GCCTTTCTGTTGGTGAGGCAGCCTAACAGCAACCCCTGAG
CCTGCTGACCTCTTCCGGCTCTCCTGGCCCCTCACACATG
CGAACCGTGAGCATGCTCCAACACTGCCAAGACAGTCTTC
GCCTGAGATCATTTTCATAGCATAGGCTGCCGATTTTTCC
TCCAGGTTGTTTGTTTTTTTGCCTGGTAAAATACACATAA
CGTAAAATTTACCCTCTTAGCCATGTTTAAGTGCACAGTT
GAGTGGTATTAAGTACATTAATATTGTTGTGCAACCATCG
CCACCATCCGTCTCTAGAATTCTTTTCATCTTGCGAAACT
GAAACTCTGTACCCATTAAACCATAACTCCCATTTCCCCC
TCCTCCTAGCCCCTGGCAACCACCATTCTACTTTTTGTCT
CTATGATTTTAACTACTTTAAGTAACTCATATACGTGAAA
TCGTACCATATTTTTCTTTCTGTGTCTGGCTTATTTCACT
TAGCCTAATGCCCTCAAGTTTCATCCATGTTGTAGCATGT
GTCTGAATTTCCTTCCTTTTCAAGGCTAAATAGTATTCCA
CTGTATGTGTCTGCTGCATTTTGCTCATCCATCCATCTGT
CGATGAGTGCTTGGTGCTTCTACCTTTTAGTGATTGTGAA
CAGTGCTGCTATAAACATGGGTGCACAAATATCTCTTAAA
GACCCTGCTTTCAATTCTTTTGGGTATATAACCAGAAGTA
GAATTGCTAGATCATATGGTAGTTCTAGTTTTTTTTTTTT
TGAGACGGAGTTTCACTCTTGTTGCCCAGGCTGGAGTGCA
ATGGCACGATCTTGGCTCACTGCAACCTCCCCCTCCCGGG
TTCAAGCGATTCTCCTGCCTCAACCTCCCAAGTAGCTGGG
ATTACAGGCATGCGCCACCACACCCAGCTAATTTAGTATT
TTTAGTAGAGACGGGGTTTCTCCATGTTGGTCAGGCTGGT
CTCGAACTCTGGACCTCAGGTGACCCGCTTGCCTCGGCCT
CCCAAAATGCCGGGATTACAGGTGTGAGCCACTGCGCTCG
GCCAGTAGTTCTATTTTTAACTTTCTAAGGAACCACCAGA
CTGTTTTCCACAATGGCTATACCATTTTACCTTTCCACCC
ACAGTGCACGGATCCTTCTCCACATCCTCACCAACACCTG
TGATTTTCTGTTTTTTTAACTAGTAGCCATTTCAATGAGT
AGGGGGTGATCTAAATTTTTTAAGAAGCAAAACATGCCAA
AACTAGGATTTCAAAAATTGTAAATACAGAATAAAATAGA
CTATTTTAAATGTGACAAATTAACAAATTAATTTTAGACT
GCTTATATAAGTTCTTTCAAAGATAATTTCTATTTATTTA
TTTATTTTGAGACGGAGCCTTGCTCTGTCAACCCAGGCTG
GAGTGTAGTGGCACGATCTCAGCTCACTGCAACCTCGGCC
TCCCACGTTCAAACGATTCTTCTGCCTCAGCCTCCCGAGT
AGCTGGAATTATAGGCACCTGCCACCACAGCAGGCTAATT
TTTATATTTTCAGTAGAGACAAAAGTTCACGATTTTGGCC
ATGCTGGTCTCGAACTCCTGACCTCAAGTGATCCACCCGC
CTCAGCCTCCCAAAGGGCTGGGATTACAGGCGTGAGTCAC
CGTGCCTGGCCTTCAAGAATAATTTATTTTATTTTATTTT
ATTTTTATTTTTTGAGACGGAGTCTCACTCTTGTTGCCCA
GGCTGAAGTGCAGTGGCGTGATCTTGCCTCACTGCAACCT
CCACCTCCCAGGTTCAAGGAATTCTCCTGCCTCAGCTTCC
TGAATAGCTGGGACTATAGGCATGCACCACCATGCCCAGC
TATTTTTTGTATTTTTAGTACAGACCGGGTTTCACCATGT
TGGCCAGGATGGTCTCGAACTCCTGACCTCATGATCCACC
CGCCTCGGCCTCCCAAAGTGTTGGACATACAGGCGTGAGT
CACCGCGCCTGACCTCAAAGATAAGGAAGAAAGGGAGATA
GAGAGGGGAAGATAGAATGAGAGAAGAAAAATTAAGAAAG
ATGAGGTCAGATGGCAGGGAAGGTGGAGAAGCTTTGCAGG
CAGCGTCTGGAATACTGTTTTTGAAATGTGAGGCCAGGCC
CCGCGCCTTCCTAATGCACCTGATCTTTCCGCTGCCGTAG
GTCCGGATATATGGATTTGCTTGGGGACATTGCTTGCCTT
CACAGGGAGCCTCTGTGCTAGGCAAGGACACAAAGATGAG
CGCTCCACAGTTCCCTATTTGGGCCAGAAGGTCAAAAAAG
GGGGTGGGGTGGGGGGCACAGGCAGCTAAACTGGCTCTGC
CTCCTGGGGCCAAAAGGCCAGCTTCCTCCCTGGGCCTGGC
TGCCCAGAAACCTTGGCGCGGGCACAGGTCAGAGGCCGAA
CTGGGTGGTATTCAATCTTGGGTTTAATGCATTTTAAAAA
CGGCTTTTGAAGGTGCAAATGCATCACAGTTCTTTCATTT
CAGGGAAACCGCCTGTGAGAAAGGGGGAGGTGGGGAAAAC
GCTGAGCCCAGGAGGGGGCTGCCCTGGGCTTTTGTCTGAC
AAAGCCGCAGCTCCTCAGCAGCGGGGCTCTTGCCCTTTGA
AAACCAATCGGGCAGGAACCCTTCAGCCTCCTTTCTGAGA
GCCAGTCACATCACATTTTACAGGTCTCAGAAAAGAGAGC
CAAGTCCCTGCGCTATGTCACTCTGGGTTTGCGTCCCACG
TCTCTGACACCCTGTTTTTCTGAGCAAACAGCCTCTAGGT
GAACAACAGTATTTTACTTCTCTCATCGCTGAATAGGGTC
AAACTTCCCATGGAATTCCACTACCAAACCAGATGAATAG
AAAGAAAACTAAGAGACTACTAAATAGACAGGGCATTGCT
GCTGTCTCAATGAGAGTGTCACCTACCCACAAAGCAGGCA
GGAAATCTTTAATTAACCCTGTTTCTAGACACAAAAGCCC
TTAATAACATTTCATCCTATTTAAATAAATATTTTCAAAG
AAGGTGATGTAGGAACACTTATTTTTGCTATTGGAGTGCT
AATTTAATATCATATATAGTTTAAATTATCATATAAGAAC
CTATAAGCAGAGTTTGGGGTGGGAAAGGGGGGTTGGATCC
TTCTAGGAACTCTCCTTTATCTCTTTCATTTTTATTCCAC
TGTGACACTTCCCCCTCGGGAAAATCCTGCCCGGATTTTT
ATTAGTCTTTTGTCTGCTGTCGGGTATTAAAACCTCACAA
ATCCATTGTGTGCTTCTCGGAGCTGCCTTTCAAGTTGCCT
CGCCACGAGGTGTGGACTAATGAATCAAACGGCAAGGGAA
GCAGCTGCCCTCAGCCCTCTCCGAAGAGGCTGGGCCCACA
GCCATCCTTCAGAAAATCCTCTTGGCAGGCCCTCCCTGTG
CTCAGCTCACCCTTGCTTCCTTGGGTTTTTATTCAGAGCT
GTCTGAGCTACAAGAACATATTCACATACGTGGCATAAAA
ACACGCATGCACGTGCAGAAAGGGAAATACTTGTTTGGCT
CCATCAGGGAGAATATTTTTTTCAAAAATATCTCAATATT
GTCATTATATCAACTGCTAAAGATTCTCTGATTGACTAAG
GCTTCCAAACTTTCTCCTAGGCCCATCCGTGTACTTTCTT
GCGAAATCCAGGTTTAGCAAAGAACTCTGCCAAGTTAGTT
GAGCACAACTCGCTCACGACCCTCAACCCTCAATATCTGG
TCCCCCTCAGTGTCAGATCAGGGTCCTCATCCTCCTCCAT
CCCCCCAGTGAGGTCTGATCCCCGGGCCTGTGTTCAGCTA
GAGTCTTGTTAAGTTGGTTTAGTCAGAATCCCTCTCACTC
CTGATATTTCCTTTTGGTAATTTTCTATCCATTGACCCCC
TACCCTGCTCCTTGGCATAAATGCCCACTTGCTGTACTTG
GAGTTGAGCCCAATCTCTCTGTCCTGCTGCAAGACCCCAT
TGCAATCGTCCTTATACCTGTCATGACAGTTTTGAATGAA
GTCTGCCTTACTGTGCTTTAACAGGTATCATTGAATTATT
TTTCTTTAACACATCTTAGCAGTAAAATTATCTGTAAAAT
TTTCTTAGAATGTATGATCATCATCTCTTATCGCTGTACC
CTGATTTCCACTTTACAAAGAGTACTCATATTATCATCTC
ATTTGTGCCTCTTAACAAACCTTTTGGGGTAGCAATTGTT
ATTTCCATTTGACAGCTGGAGAAACTGAGGTTGAATGAGT
TCCTCAGGGGAACACAGCTAGAAAGTTGTATTGTGGGGCT
GGCACACAGTGGCTCATGCTTGCAGTCCCAGCCCTTTGGG
GGCTGAGTGGGGAAGATTGCTTGAGGCCATGAGTTCGATA
CTGACCTGGGCAACAGAGTGAGACCCCCCCATCTCTACAC
AAAAAATTTTTTAAAATAAATTAGTCAGATGTGGTGGTAC
ATACTTGTAATCGCAGCTACTCAGGAGGCTGAGGCAGAGG
GATTGATTGAGCCCAGGAATTTGAGGCCACAGTGCACAGT
GGTCGTGTGCCACTGCACTCCAGCCTGGACAACACAGTGA
GACCCTGTCTCAAAAAAAGCAAAGTTGGATGGTGGGACTA
GGACCCACACTTCTCACTGCTAGCCTGGTGCTTATTCTTT
TTGATCATGCTGGTGTGTCATGAAGTGGCACTCAAACAGT
GTTGTTGGAATGGTGGGTTGTGCCTGCCTCATAGACTGAG
ATCGGAGCCCACTTTGGTCAGTGCCTCCAGTAAGGTTCTG
CAGTTTAAGCATTGGATGGAGGTGCCAGGCTGAGGCTGCC
AGTGGGTCCTGGGACCCACCTGTACTTGCTCCCTGGCAGT
GTGGGTTCAGGGACGCCCACCTGGAGGAACGGGCATCAGC
TGGCCTGAACCTGCCAGCCATGGAGCTGCCTCTTCTTCCT
TCCTTTTTTTTTGAGATGGAGTCTTGCTCTGTCGCCCAGG
CTGGAGTGCAGTGGCGTGATCTCAGCTCACTGCAAGCTCC
ACCTCCTGGGTTAAAGCAATTATTTGCCTCAGCCTCCCAA
GTAGCTGGGATTACAGGCGCCTGCCACCAAGCCCGGCTAA
TTTTTGTATTTTTAGTAGAGACGGGGTTGCACCATCTTGG
CCAGGCTGGTCTTGAACTCCTGACCCCGTGATCCACCCGC
CTCAGCCTCCCAAAAGTGCTGGGATTATAGGTGTGAGCCA
CCGCACCGGGCATTTTCTCATTTTCTTTCTTTCTTTCTTT
CTTTCTTTCTTTCTTTCTTTCTTTCTTTCTTTCTTTCTTT
CTTTCTTTCTTTCTTTCTTTCTTTCTTTCTTTCTTTCTTC
TTTCCTTCTTTCTTCTTTCCTTCTTTCTTTCTTCTTTCTT
TCTTTCTTTCTTTCTTTCTTTCTTTCTTTCTTTCTCTCTC
TCTCTCTGTCTCTCTCTTTCTTTCTTTCTTTCTTTCTTTC
TTTCTTCTTTCTTTCTTTCTTTCTTTCTTTCTTTCTTTTT
CTTTCTTTCTTAGATGGAGTCTTGCTCTGTCACCCAGGCT
GGAGTACAGTGGCATGATCTCAGCTGACTGCAACCTCCAT
CTCCGGGGTTCAAGTGATTCTCCTGCCTCAGCCTCCCAAG
TAGCTGGGATTACAGGCGCCCACCACCACGCCTGGCTAAT
TTTTATATTTTTAGTAGAGACAGGGTTGCACCATCTTGGC
CAGGCTGGTCTTGAACTCCTGATCTAAGGTGATCCACCCG
CCTTGGTCTCCCAAAGTGCTGGGATTACACAGGCATGAGC
CACCATGCCTACCCAGAGCTGCCTTTTCCAACTCACACAG
AGGTATCAGAGCAGCTTGCAGTGGCCTGCGTAAGTGGCCA
GAGCTCTTTCCTGGGGGTTGCAAGGGGTTTCTGTGCTGAC
CCCTAAGCAGGCAGCAAGCCCCACAAGCCAGAGAGAAAGG
ATGTGGTAGCAGAAACTGGCCTCTGAAGCGTGGGAAACAG
ATCTGCTTGCCGTCGGTGGCATGCCTGCCAAATCATGCTA
TCCGCAAACTCAAGGCGGGCGCTGGACCGGGGGCTGGGCC
TGAGGTCATCTGGGCTCTAGTCCTAGTTCTGCTGCTGACA
CTCTTTGGTTTTATTTTTTTCAGTTTACAAAGTGTTTTCA
TATAAACAGTCTCAGCTGATTTTCACAACAACACTCCGAA
GTTGTCCCATCCCTCGATTTTGCTCCAGTGCTCTGAGAGG
TTAAGCGACCTGCTCACGTCCCGTAGCACTTCCTCGCCCT
CCAAGGCCAGGGCACTTTCCCCAGAGTTGCCTCTCTCTGG
CTGTGGTGATTCAGGCAGGTCCTGTGTCCCTTCTGAATTT
GACTTCTCATTTAACAACTGAGGGGGCTGGTGCAAGAACA
AAACCAGTGTCTTGATCTTGCTGTGATGAAAACATGTTTT
CTTTCCACTCACTTTTCCATGTTGCTAATTTCTTTGGCCT
GACAATGCCTCTTCTCTTGCTGTCTTGAGAGCAGCAGAGC
TGAGGCCACCTGCCCCTCAGAGCATGGTGGTGTGTCCTTG
CAGGGGTCAGAGTGGTATGTGGATGGCAGTGGGGACTGTG
GAAGGAGGCGTCTGGAAGGCGGCCCACAATGACTCTTAAC
CCTCCCCTCCCCAGCCTCCAGTCGTTTTCTTTCAGCTAAT
TACCTGGTTGTTCAACCTTCTGGGCAGCTCCATAGCTTCT
TTCCCCACCCCCAACATCCACAGCCCTCCTGGTATCTTCA
GAGCTCAGCCAGAAGGAGGCAGAGAGTAAAACTCATATTG
TTTTGGTGGGAAATAGTTAAGATGAATTTTACCCACCATT
CGTGGTGGGTTGGATGTGGGGCTGGTGACAGGACTGAAAG
GAGGGATTCCTGAGCTTGTACCCCTTAATTTACCTCCCCT
CTGCCCTGGCGTTAACCACCCAGTAAGCCATGCCGGGGTA
CCCTCCCCACGGGAGCCTAGCACAGCAGCCAGCATGCTGA
CAAAAGGAGGAGTAAGGCAGCTCCCTAATCTCAGGCAGCT
CTCAGCCTTTCAGGAAAGGCAGGTATGTGAACGGGTTGTT
TTCCTGGGTCTCCCTCAATCCACACCCTAGACTGGGGTTT
TGCTGCTGCTTCCACCCCACTACAATCCAAGGTGGGAGCT
TCCCCACCCAAAAACAAACCTCAGCCTCTTCACTTTGTCC
TTCTCCTTCTGCAATGCCAAGTGGTCAGGCCATCCCATTC
ATTCATTCACTCAACAAATATTTACTGAGCTCTCCAGACG
CAGTGCCAGGCCACAGTGGCACAGGGACAGAGCTGTGAGC
AGGGCGTGCAGGGGTCTGTCTGCTCTTGGATGGGCTGAGT
TGGCTGCTCTCCCTGCAAGCTCCCTTTTCACTTTCAAATG
TCCCCTTTAGATCTTCCGATAGGTCCACAGAAGGCAGAAA
AGATCCCAGGTGAGCGTGGGTTGTAACCAAGTGAAGGAGT
CCGTGCCATCTGCATCCATAAGGGTGTGATGTGTCTGGTT
GTCCCTCACAGGGGGGTGCTAAAGGATGGGGACTAAAGGA
TTCAGGAGAGGGCCAGCATTTGGCCTGACTGTTATTTCCT
GGGTTCTCTAGATACCAAATACCTGGGTTCTGCCAATGTG
AGGCCTTCGCTTTTGAACAGTCTGACAGCAGAGCAGCAGG
GAATGAGACCCTCCCTGGACAGCCAAGGACCAGGCAGTCC
CTCTGCCTCAGTCCCAGCTGGAGAGTCATTCCGCCTCGGT
TTTCTTCTGAGGTTGTGAGAGACAAGTGAACCTCTACAAG
CCCTTCTTTTTGTTTTGTTTTGTTTTGTTTTTGAGACAGA
ATCTCGCTCTGTCGCCAGGCTGGAGTGCAGTGGTGCAATC
TCAGTTCACTGCCACCTCCGCCTCCCGGGTTCAAGTGATT
CTCCTACCTCAGCCTCCTGAGTAGCTGGGACTACAGGCGC
CCGCCACCACACTCGGCTAATTTTTGTATTTTTAGTAGAG
ACGGAGTTTCACCATGTTGGTCAGGATGGTCTCCGTCTCT
TGACCTCGTGATTTGCCCACTTCGGCCTCCCAAAGTGCTG
GGATTACAGGCATGAGCCACCATGCCTGGCCTTTAAGCTT
TTCTTAAATTCTAAATCATCCGACAAGTGGTAGGGCTTCC
ATCCTGTCATGCAAGGTGGGGGATGGCAGGTGGGAAGGGG
CAGGTGTCCCCAGCACCACCCTTGGGCCACTGGCCACCAC
CTTGGGGTCATCTGCAGGTGGCCCAGAAGCTCAGCAGAGA
GGTCTTCCCTTCAAGACCCAGACCTTTGCTTATTTTCCTA
GGGTGGTAAAGGTAGCAGGTCGGGGGATTAATAAAGAACG
TGGCTTTTTTTTTTTTTTTAAGACAAAGTCTCACTCTCAT
CCCCCAGGCTGGAGTGCAATGGCACAATCTCTGCTCACTG
CAACCTCTGCCTCCTGGTTTCAAGCGATTCTCCTGCCTCA
GCCTCCCGAGTAACTGGGATTACGGGCACACACCACCATG
CCAGGCTAATTTTTGTATTTTTAGTAGAGACAGGGTTTCA
CCATGTTGGCCAGGCTGGTCTTGAACTCCTGACCTCAGGT
GATCTGCCCTCCTTGGCCTCCCAAAGTGCTGGGATTACAG
GCGTGAGCCACCGTGCCCGGTTGAACGTGGCTCTTAAAAT
GCTCCTGCCAGAGCACTCCAGACAGTGCCTCCTCCTCCAG
GAACATGACCTCGGCCTCTGGGTTCCCCGAGGGGAAGGGT
GTACAGAGGGGACTTCAGGGAGCTGGAGAAGCTCCTGCTG
TCCTTGTGACTGAGATGGAGGTTTAAGGAGCCCCCACAAC
ACAGTCAGCTTGTGGGGAAGAGGAGGAAACAGAGGGAAGG
AAGATGGGCAGGGAGCAGGTGGTATCTGCTGATTGGGGGT
AAAGGAAGTGGTCTCTAAAAGGCCAAATTACCCCCAGAGA
AACAAGAAGGGAACAAAGGGAGGACTCAAGGCTCTGCCTG
TGTGGGGCACAAGGAATGAGGCTTGGGAGAGCTGTGATCT
CACCTGCGATTTTGTATTCTCCACTCTGCCTCTGAACCCC
ACAGGCCCCGGCCTGGCCCACCATTCAGGTTCCCCAGCCC
TGACTCCCACAGGGCACCAGCGGTGGCAGAGCAGTGGGAC
ACTTGCTGTGGGCAGTCTGGCCAGCCTCTGTTCAGGAAGC
CTCCTGCTACCACTGTAGCCAGCCAAGTGGGCAAGCCATT
TCTCCTGTTCCTCCGGAAGTGGCTAAGGTGATGTGTGCTG
GGGAGGGAGTGGGGAGGGGCACCCCTTCTTGGACTCAGTG
AGTGCCCTGATTCAGAGCTGAGGGGCACTGCTGCAAAGTG
CTGTGCAAATATAAAATCCTTTCATAGTCATTGTCATCAC
CATCACTGGGCATATTGTGCCACCTCCCAGAGCAGGTGCC
GCCCTGCAGGTGATGTGGCCTTCCTGTCTTATGGAAGAGC
TCCTCTACCAACTAACTGTGTGACCTCAGGCAAGTAAGTT
AGTCTCTCTGAGCCTCTGACTCTTCTATGAGATAGGGAGA
GTGTAGCCTATTTTCTGAGCCAGTTCTGAGGATTAAATGA
AATAAACATTTATAACCAGTGTTAGGAACATAGGAGATGA
TAATAAATTCCAACTCCCTTGTGGGAAGAACTAGCATGAA
TCCAAAAAAAAATATCAGAATCTTCAAGGTTGGTGGGAAA
GCAGGGTAGGGACGGGGAGGGAGTCTATTTTTAGGGTCTA
GACACCACAACCCTGAGAAGAGCCCTGATTTTCTTCGCTG
GACACTGTGATTGATCAACTGAAGTCATTAGAATATTGGT
TAGCTTGCTGGGTGCGGTGGTTCACGCCTGTAATCCTAGC
ACTTTGGGAGGCCGAGGTGGGTGGATCACCTGAGGTCAGG
AGTTCAAGACCAGCCTGACCAACATGGAGAAACCCCATCT
CTACTAAAAATACAAAATTAGCCGGCTGTGGTGACACGTG
CCTGTAATTCCAGCTACTCGAGAGGCTGAGGCAGCAGAAT
CGCTTGAACCCAGGAGGTGGAGGTTGCTGTGAGCCGAGAT
CACACCATTGCACTCCAGCCTGGGCAACAAGAGCTAAACT
CCATCTCAAAAAAAAAAAAAAAGAATATTGGTTAGCTCCT
TTGCAGCCCAGTCTGTGTGGTTACTGGATCCGATTAGGTA
CCTCAGAGAGGGCCAAAACCATGAGCCAAACAAGGGCTTA
CCCAGGCCTTCTCCCTCCCCACATTTTAGTTTTTCACCCA
TCCTTGAATAGGCCTGGGCTCTGTCCTAATGGGCTGTGGT
AGCTGGGGCCGGATAAACTACCCCCACCTCATCTTCCCTT
CTCAGGGTACGGGCAGCCCAAAGCCTCTCCGTCAAGTGAA
GAGGCACACAGCCCTTTGGATACGTGTCCAGAAGGATTCC
TTAAGATCACTCCATGGTCCTCCTTGGTGCTGGAGGCCCG
AGGTCCCAGCCTCCCTAGAAGTTGTTGCTTTCATAGCAGC
TAGGTTTCCCCTGCTGTGGAGTCACAGTTCTCTACTCTTA
GAAGTCAGCCCGTGCCCCAGCCAGCAGGAGCTTTGCTTCT
GGAGAGGCTGAGGGGAGAAAGGAAGGGAGTGGCAGCCCCG
AGTGCAGACCTGTGTTTGGAAGACACGCAGAGAGGAAAGA
CGTTCACTCCACCCACCCCCACACAGGCCAGGGCAGGTTC
AAAACAAACCCAGGCGGAGCCCTGAACAAGCTGCCTTGAC
TGTCAAGCAGCCTCTTGGCTGTTGGTGGGGAAGACCCGCC
TTCTTTCTTGATCATCAGAATCTTGTGAGCACCAGGGGGG
AATTTATGGGCCTGGTAGCTTTAGGCTCAGAAAGGTCACT
GAGAAAGGAGATGCCAGATTGATCTCTTCATTCCAGAGCA
CCCAGGGATGGCGTTGTCTGCAGTTGGGTGGTGTTGGGGG
CTGAACCTGCTGTGGTTCATGGTCATCCTTAGGCCAGAGA
ACTGTTCACAGGACCTGGAAGACCTCTCATTCATGCTTAG
ACAGTTCAGAGGCTGAGCCTCCTTCTAAGAGTTGTCCAGA
GGGTAAAAAGGAAGGTCCCCAGGAAGTCTTGGTTGAGAGG
CAGAGGAGGGAGTGGGCAGGTTCTTAGGCAGGGATAACAC
ACTGTAAAAGATACAGGCAGGTCCTACTGCAGAAGACCCC
AGATCAACTTGGACAGAGGCCTAGAGTCCTACTCAGCACC
CAACCTTGGGTTCCATCGCTGCCTGCCCTGGGCCTTAGTG
TGTCCCCTTTGAAATGGGGCAAACAGGAGTCCCTGGCCAC
CCTCACAGAACTGAATGCAGTGACAGGTATGGTCCTGTGA
CCCCCCTACCACTGCTTTTCCTGGAGGAAATTGAGACAGT
GGTGCCATTTTCAGTGTGGCTCCATCTGGAGTATCATGTG
CACCAATCAATTCAATGAGCCCCTTGTGCTCACTGCTGGA
TCGTGTGATGAACTTACTGCATCTGTCCTCAAGACATGTA
TGGTTTAGAAAAGAAATAAGACATTTCACACAAAATGATC
AGAGCAGTCATTCTGAGTTTTTCTTTCCGCCCCCACCCAC
ATTATAGATGGCACCACAATATATGTTTCTCATGAGCTTC
TATGAACCCATCCTCCCCCTGCTCCCAACTCTCTCCTCTG
CGTCATGAAATCTTTTGGAAAGCAAATGAGTGAAAATGAT
TTTAATATAGGTATAGGTTTGACTCTACCTGTTCTAATGA
AAGTAAGTTATTTCCAGGTTTTAGTATTCTAACTACTATA
AATGACAGTTTTCTTTCAGTGCCTCTTTTTGTTTGTTTTT
GAGAGGGAGTCTCTCTCTGTTGCCCAGGCTGGAGTGCAGT
GGTGTGATCTCAGCTCACTGCAACTTCTGCCTCTCAGGCT
CAAGTGATCCTCCCACCTCAGCCCCCTGAGTAGCTGAGAT
CACATGAACATGCCACCACACCCAGGTAATTTCTGTATTT
TTTGTAGAGATGGGGTTTCACCATGTTGCCCAGGCTAACC
TCAAATTCCGAGACTCCAGCAATCTACCCACCTCAGCCTC
CCAAAGTCCTGGGATTACAGGCATGAGCCACCACACCCAC
CTCAACACCTCTTAATGGATAATGGTTGAGAATCAATATA
TGTACTAGAAACCAAGTCTAAGACAATGTTATAATTGTGC
TATACGTCAGTCTTCTTGTTTCACATGTAAATCTTACATG
TGAAAACAAGCTGTAGGTTAGTTTTATCTCATCACAAATG
TTCCCAAGAATACACAATAAAAGCCAAGAAATTGTAGCTT
GTCATGAATTAAACAAATTACTTGTAACCAAATAATTTCA
AAAGCAAAATTATAAAAATGCTTTCAACTGTTTTTATAGG
AAAATAAATATATATTTAATGTTTAATGAACATTTTTTGT
CACATTTGATTTAATGCAAGGTGAGCTGAAGAGTTAAAAG
GGTTTAAAAGGTCTTGCTTAAACCATCCTTCGAAATATGT
CCCTATTTTCTTTAAAATCATCTGAGCAGGATATCCCACA
GTCACTCTTGTTTACATGCTCCACAGCCTGAAGTTTCAGG
TTTAAGAAGTTACAAAACAACCTTTCGGAGCTGGAAGAGA
TCTTGTTAGCTGGAAGGCTCCTGGGCTGGTTGAGCAGGAG
GAGAGCTCTGGGGGTGTCAGGGGCAGGCCGGGGACAGGAG
ATGATCTTAAGAGCGGAAGTAGTACCAGTAGCATGCATGC
TGCCTCAGTTTTTCTTGGTGTATTTAAGACTGGTGTGGCC
TCATCTCCACTCCTTCTCCAACTAAATTAACCCTATTCTC
TTTATTTTTATTCTACTTTCTAAACGGTTTCCCATTTTCG
TGGCCCTGCCGAGACCTCTGCAGCTCTCTAAACCAAACGA
AATGCTCAAAGTAAGAAAACTGTTTCTTTCTCTGCAGGGC
AGGATTGTGTCTTAACTGTGGGGCTGCCCTGACAAATCAC
CTTTGACTCACAGGTCTACTATCCTTCCAGATCTAAAGAA
TGTCGGCCCAATCGGTTCTTGGCCGATTTTGGAATGGGGC
ATCAGATCATATGCAGTGGTCATTGAGTAACAGTGATCCA
GCCGGTGCTGCTTTGGGTTCTGAGTCTGCTCTCAGCAGCA
AGCTAGATGTTTTGGTTTGGGGCATAAGAGGCAAAAGAGA
AGTAGAAAATGTGGCTCTGCAGTCATGAAGCTCATGCCAA
AGAGGAGACGCACGAAGCAGTAAAGAATGCAGTCGTGCTA
AATTATTTGGTGCAGGCGAAGAGCTGGCATTTGCAGAAGC
CCAGTGCCCCTGGAGCATCTTCAACCAATGGGTAGAATGT
GGATTGGCAGGAGGAAGGGGCATCCCCAGTTAGGGGTCAG
CGGCAGTCCAGACAGGGAGAGGGTAGGTGTTAGTGAGTTC
CCAGAGGGGTGGACCTGGCTGGATGGAAGAGATGTGGACT
GGGGACGCAGGTGGAAAGTGAGCTGACCAGAATATGAGGC
CCTACAGCCACATGATGCTGGGGGGAGGTCTGTGATGTGA
TGCAAAAACAAACCTGAACTCCTGGGGTGGTTTTTGAACA
GGGGGAGGCATGATCACCACTGGGCCGTAGTGTGCGGCAG
ATGGAGGCAGATATGTCACATCATGCAATTGCCAACGCTG
TGTGGTCACAAAATCATGGTCGTGCAACCTAGATTAGCAG
GTCTATGGGGGCCTTCAAGCTCATCTGGACTGAACTCCTT
TTTTAAAAATTTCTTTTTAGTTTAGTTTCCATTTCCAATT
AATACCACTCCCCTCCATTTTCAAAGTAATACACATGTAA
TTTAGAAAATTCTGAAAGTCGAGAAAAGAATACAGAAACA
AACAATTTCTCATCCACATCCCCAGAGTAACCATAACCAG
TGTCACCTGTTGCCCTGCATTCTGCATTTTTACGTGCTAC
TTTCTTTATATGGTTGGGATTAAACAGTAAGAATAATCCA
ACTGTCCATTAGCTGTGTGAGTTTTTAGTAACAGGATGGT
TTATCTTTTTTGGTAACTAGGATCTCACTACACTTTTAGG
TATGCCATGCCTTTTTAAATAGATAGCAAAATAAAAATGT
TTTTCCATTATGAGGTAATATATGCTTATCTAGAAAATAT
GCAATATTAAAAACTGTAACGCTTTATATCACCCATAATC
CAACTGTTCAGAAATTACCACTGTGAATATTTTGGGGTAT
TTTCTTCGAGTATTCTTCTAAAATAATGTGCATTTTAAAA
ACAAAATTGGAATTACACCATATACAATTTGAATCTTGCT
GACTTTATTTATGAAATCATGGACGTTTCCATTTCCACCT
CACATTTATTGGGTACTTAGCATGAACCAAGCTATCCAAA
GCATTTTACCCATATTAACTTACTTAATCCTTACAACAAC
TTTTTGAGATAAGTGCAAATTTTTAATCTCGCTTTCACAG
ACAAGGTAAGAGGCAGAGAAAGTAGGATTTGGGGACAAAT
AGTCTGACTCCAGACTCTGCATTCCTGTCCACAAGACTGC
CTCTCCAATTGGTTTTTAGTGAAGCTTCCTTCTACCAATC
TGACCGGTGTTCCACTAGTCCTTGTTCAACCCCTCGAAGC
CCCCCACCAAAAACACACACATACATAAGTCCAATCTCTT
TTCCATGAGACAGCCTTTCAAATAGGAAAGCAGCTTTAAA
GTCCTCAAGTCTTTTCTAGGCTTAACATTCTTATCTCTGC
TGTTTTTCATGTCCCGAAGGCCCTTTGCCATGTTAGGTAC
TCAGGCAGGTCTGGTTCTTCTATGTCCCATTAACTGAGTA
GCTAGAAACAAATGCACGGCTGTGGTGTAACCTGCCCAAG
GAAGTCTGGGGCCAGCCTCTCCATCTGTGTGTGAGAGACA
TCAGACAGCCGTCAGTGTAGCCGGAGGTGCATTGGCTTTT
CCGTATAGCAGCTGTGCTGCAATGAACAGAGTGCTTCTCC
ACATTCTTCAGCCCCTCACAGCTCTATGGTCTGGCTCGTC
TGGCCTGTTGATTCTTTGCCTGGTCTGCAGAGCGCAGCCC
AGAAGAAAAGAAGAGTTGCCAAGGGCTTTAGCACAGTTGG
ACTAAGAACTTTCATGACATCCTGGTGGGGACCAAAATGG
TCATCACGACAGAGGGGGAGACCAAGGCCCTGGCAGCAGG
GCCAGCAGTTGCCCCCTCAGCACCAGCGTTTCTCCAGATG
GCTTCCAAGTTTTGCACTAAGATATACCAAGAAATTATCA
AGACTTCAGACCCAGGCCAGGCCCAGTGGCTCACGCCTGT
CATCTCAGCACCTTGGGAGGCCAAGGCGGGGCAATTGCTT
GAAGTCAGGAGTTTGAGAGCAGCCTGGCCAACATAGCAAA
ACCCCATATATACAAAAAATAAAACATTAGCCAGAAGTGG
TGGTGCACACCTGTAGTTCTAGCTACTTGGGAGGCTGAGG
CGGGAGGATCACTTGAGCCCAGGAGGTTGAGGCTGCAGTG
AGCTATGATCTGCTGTGCTGGACCACCACTGCACTCCAGC
TTCCTGGGTGACAGAGCAAGACCCTGTCTCAAGAAAAAAA
CCAAAAAAACACTTCACAGCCAGTGTGCCAGAGTCCAAGC
CCACAGGAGGGATCAGTGAGGCAGGAAGCTCTGGACACTG
GAACTGCACAGATGGCACGTTCAAGTCAGGGCCATCTTCC
ATCTCTGGGTCTGTTTGGAAAAAAGAAAAGCAGCTTTGCT
TGTCTTTCTTCTGGCACTGACCACTGGAGGTTGGGCTCAA
GGCAGGCTCCAAGTAAAATTGTCAAGGTCATGGACTTTGT
TCTTAATGTCTTCTTCCCTTTTGCTTTCTCTTGGCCCAGC
CACTCCTATTTTCTCTAAGGGTCCTGATAGAGGAGGGAGA
GTAACCTGATAATTTCATATTAAGGCATTCTAGGAGGGCA
GAGGTTTAATGTGTCACCCCTCTCAGAGTAATTTCCCTTT
TAACAGTAATCTCTTGGATTCCAAAATGCTTCTAGCTAAA
AATATTTTCAGCAGGAAGACAGCTTTCAGCTGTCCCTCAA
ATTACAAGAGTGGGGCCAATAGCCTCTTCCATCTATGTAT
GATAAGGACAAATACTACATATTTGGCACTGTAACCTTTA
CATCTTTGCCCCCTAATTTCCACACTTGTGAGATGAGGCT
AATCATCAAACATACTGCATAGGGTTTTATGAGAATCAAA
TGAGATAATGCATAGAAAGCCCTTAGAATGAACGTGAAAC
ATAATAAACCTTCTATATGTGTTAGATATTATTATTATTA
TTATTATTATTATTATTATTATTATTATTTTGAGACAGGG
TCTCACTCTTGCCCAGGCTGGAGTGCAGTGCACAATCATG
ACTCACTGCAGCTTTGACCTCTTGGCTCAACTGATCCTCC
CACCTCAGCCTCCCGAGTAGCTGGGACTACAGGCACGTAC
CACCACGCCTGGCTAATTTTTCTATTTTTTGTAGAGATAG
GGTTTCACTATGTTGCACAGGCTGGTCTCAAACTTCTCAG
CTCAAGTGATCTGCCCGCCTAGGCCTCCCAAAGTGCTGGG
ATTAGAGGCGTGAGCCACCATGCCCGGCTGCTAGCTATTA
TTGTTACTCTGAATTGTTATTTTAATCACAGAGAAGATTC
TCATATATTATACTATTTTATCTTTACAAAAATCCTGTGA
ATTAAGAATCATTGGTCCTATTTTATAGATAAAGAAAGAA
AATTAAGAGATTAAGTATGCAGCTAAGTAAGACGCGACAC
AGTCAAGAGCTCTCTGAAAGGCTCATTCCATTTGCTTGGT
AGGGCTTGGGGAGAGTGCACAGTGGGCCATCCCTGGGCCT
GGTGTTCCAGAGGGTATAAGAGAAGCCAAGATTCAGAATC
CACCCTCAAGAAGCTCAGCAGAATCTGAGAACGTGTCAGC
AGCCCGAGAAAAGTGCCATTTCAACCCATAATGTTATAGT
TGCCAGTGGCGCTTCACTTCTCACCAACTACTTTTCTTCT
GAAGGGAGACCCCAGGATTACTTTCCAGGGCAACTCTTCC
TTTTTCAAACATGTAGAAAAGTAGAGAAAATAATATAATA
AACTACATATACATACTTTAGTATGTATTTCCAAAAGATA
AGCACTCTTAAAAAAAAAAAATACTATACTACCATTATCC
CTCCTACAGAAAATTCAGTAATTCCTTAGTATCATCAAAT
ATCAAGTTGGTGTTGAAATAATTCATCTTATTGCCTCATG
TATTTTGTTTCTACTTCACAGTTCATTTTATCCAACAGAG
ACAGTTTCTCTGTCTCTTGCATATCTAGAATTCCTTCCCT
CACAGCCCGACCCCTCTCTTTCTTTCTTTGAACTGTATTT
GTTGAGGAAACTAGGTTATTTGTTCCCTAGAATCTCCCAC
AGTGTGAATTTTTGCTGATTGCATCCCTGTGGTGTCATTT
AATGTGTTTCTCTGCCTCCTGTGTTTTTTATAAACTGGCT
GTTGAATCTGGAGGTTGATGTGATTCAGGTTTAATGTAGC
AAGAACATTTTAAGGTGGTTATTGTACTTTCCTCAGGAGG
CTTTGTGTCCTGCTCTTTCTTTTGGTGACACAAAAAGCCA
CTGATAATCATTGCCTAGAGCCTCTATTTCATTAGGGATT
ATCTTTTCTTTTTCATTTATTTGCTGGAATATTTCTATAG
AGAGAAACTTACCCTTGTCAACTCTTTGGTTATCCTGATA
AATGCCCAGGATAAGTGTTCCCTTTATTTTCTTCCCTTTA
TTTATAATGATTTATTATTTACAGATCAAATGACATGATG
CCTGTGATGTGATAAATCCAGGGGAGAGGGGACCGGGTGG
GGATATAGAAAAACAAGAAGAGCCATGAGCTGATAGTCGA
TGTTGTGCAGCAGGTGCACAGAGGCTCATTCTACGATTCC
ACTCTTATGTGTGTTCGATCATTTTATAATAAAAATGGTG
GGGTTTTTTTTTCCAGGAAAAAATTAAGTAATAATTTGGT
TCCTTAGCATCCTCCAAGGGTGAGCAATAAATATGTTGGT
TGATTGGTTTTAGGGTTGTGATGAATGTATGAACACAAAA
ATATTTGACAGTTTTGGCGGGCGCGGTGGCTCACATCTGT
AATCCAGCACTTTGGGAGGCTGAGGCGGGTGGATCACCTG
AGGTCAGGTGTTTGAAACCAGCCTGGCCAACTTGGTGAAA
TCCATCTCTACTATAAATACAAAACTTACCTGGGCATGGT
GGTGGGCGCCTGTAACCCCAGCTACTCGGGAGGCCGAGGC
AGGAGAATCGCTTGAACCCGGGAGACAGAGGTTGCAGTGA
GTGGAGATCACACCACTGCACTCCAGCCTTGGTGACAGAG
CAAGACTCCATCAAAAGAAAAAAAAAATTGACAGTTTTAA
CCCATGGTAGTCGTTTCTCTTATACGCTCAAGTTGTTCCA
TCTTTGGCCAGTGGGAGCCTCTTCAAGCTGGCTCCCAAAT
ACTTTTGAACTGAACCCAGTAGTCTTCGCTGGTGTCCGTG
CTTTCAGTGGGCCAAGGTGTCCCATTTGTTGTGCATTTCC
TCCCCAGATCGGGGCTCAGCCAGTTTTCTGAAGTAGAGCT
CTTGTCTTTCACTAAAAATCTTTTCTGTGGCATAACTCTC
ATCATTCCTGCCTGGCCACTGTTATCTAAAAAGATCTCTT
TGAGCCTCCAGTTAGGTTCTGTGGCCAGAAGCAAAATTTT
TCTCCCCACACCCCAAACAAGTGTGCCTCTGCCACCCCCT
AACCCCACTACCGCCACCCTCCCACCCCTACCCAAGCAGG
TGTCTCAGTGATGCGTTGACTGTGCTGGTAGGTGGGTGGA
GGGGAAAGGAGATTAAGGAGATTAAAATCTCACTTTAAAG
TCTCAGGCAGTAACTTTGCCTGAGGCTGGCTCCCCCTTCC
CAGCCCCACCCCCAGACTCAGAGCCAGGGAGAAGAAAAGG
AGGGCAGTGAGACTATACAGTATCTCTATCCATCTATAAT
TTGGCAGATTTCTCTTGCAAATGAAATCAGAGAGAAATAT
TTAGGGAGAAGGAAGTGGGGTACCTCTGGTTCACATGGCT
TTATCTAGTCTTCCGGGGGTGGCAAAGGGAGAGGGTGAGC
AGAGCAGGCAGAACCCTCCAGAGACAAGTGCAAGATGAAA
ACGGCATAGAAGACCAAAGGGGCACAGGCCAGGAGCAGCC
ATCAGATACGCAAGGTGCAACCAAGTAGAAGACAAGAGTG
TAGTGGTTAATTTCCAGGGCCAGAGCTAGTAGATCCATGT
GTCAGTGTGACAAGGAGGCTGGTGACCAGTAAAACTCCCC
AGCAAAGAAGTGAGGGGCTGCAGTGTGCAGGAAGGAGTTC
CCCTTCACAGTGAGAGCTCCTCAAAGTCTGGAAGGTCTCC
AGTCAGGAATGCTTAGGAGAGGGGTTTCTATACCCTGACC
GGACACACATCATCATCTTGCAGAACAGAGTGACCATTGG
CTCAAAGAGAGAACGTGGGCTTGCCTGTGGCGGAGCAGAA
AAGACTTAGGACTCCCAGTTCTGCATGAATTCACTGGCTG
TGTGAACTTGGTCTGGGCTGTTCCTTCCCATGTTTCTTCT
AATGGGAATAATAACAGCACCTCATTCTCAAGCTGCAGTT
GGGGTTGAAGGAGTTGGCGAGAAGCTCCGTGAATCACTGG
CTGTAAGCGCGGCTAAATGACATTTCTCCTAGTATCCTGT
GGGCGTGGGTGGTCTGCAGGTAGGCAGGAAGCAACCTTAT
TTTCGAAACAACATGCAGGTTGCAGCTGCCCTCAGATGGG
CCTCGGAGGGGAGAAAGGCCCAGAGTGAAGGAGATGGCAA
GCAGGGGGCAGGAGAAGCCACACTTGCCCCCTGGGCGGTG
GAGGGCGGCTCGGGACAGCTGGCTATCTCAGGTCATAGAA
CCACCCAGAGGGTGTAAGAGGGGTCTGAATATAGAACCAC
AGCTCTTCAGGAAAGGCCTCAGAATAGATCTCCCTGTAAG
ACTACAGAGCGGGGGTGTGTATGTGTCTGTGTCTGTGTAA
AACTTGAAGAAGACACCTAAGGAGTAGACCTCTGATATCC
TTCAAGGCCCCAGCAGTAGAATACTTGTGCGAACTGGAGG
GCAAAGGTGGTCAGGCCAGAGGAGCAGGTGGGCAGGGCTG
CCGGGAAGGCCAAGGAATTCCACATACTAGCAAATGTTCA
CTGATCCTTCATGCAGGCTGCACAGGGGTAGACACATAAA
AAGTCCTCTCTAGGCCATGGAGGTCACTAGGCCATGAGGG
CACCAAACCGAACAGGCCCTCACAGTGTGTGAGAGTGGCA
GCATCAGACACAAGAGGGTCAGACACAAGATGAGTCATGT
TGTGTTTCCCTCAAGAATATCTGCATATTTAGAGCACTTC
TGACAGATGCCTTTGCCCACTTTGATTTTACTTCTTTAAA
GAAAACTGTGATAAATACACAATCTGCAGGAGGACCTGAT
TTCAACAGCCAGCAAAATCCTACTAGATGTGCAGCAATAC
CCTCCCTAACACAGCTATGAAACAGAATTCCTGGCTTCGT
TGTTACTGTCCCCTTGAAAAAAAAATCTACATTTCGCTTT
CTTAATTGTAACGCATTTAAATAGATAAAACAAAGTTTGC
TAGACTTACCTTCCCCCACGTGCACACACTGTGTGTGAGT
GCATACAAACACATTTGGCCATAGGCATAATTCTGCCAAC
CTGAACTGCAGTCTAAAACACTTCCTAATTTTTTATTGTG
AGCATTTTATCAGGACATTGAAAATAGTACCCCCAAGAAA
ATATAAGTGAATGATCTTTGATCTCAAAATGAGGAAAGAT
TTTCTAAGCATATGAATAAAAGCAAAAATTTGATGACTTA
AATTTCAATTTCTATGTGTCAACGACACCAAATAAAAGGT
AGATGGTAAAGAGGGAAAATATTCACAATATATACCATAG
GAAAAGGGTGAATCCTTAATATATAACATGCTGTTAGAAA
TCATTTAGGGCTGGGCACAGTGGCTCATGCCTATAATCCC
AGCACTTTCAGAGGCTGAGGCAGGCAGATCACCTGAGGTC
AGGAGTTCGAGACCAGCCTGGCCAACTTGATGAAACCCCA
TCTCTACTAAAAATACAAAAAATTAGTTGGGTGTGTTGGT
GGTCACCTGTAGTCCCAGCTACTCGGGAGGCTGAGGCAGG
AGAATCTTTAGAACCCAGGAGGCAGAGGTTGCAGTGAGCC
GAGATCGCACCACTGTACTCCAGCCTGGGCGACAGCAAGA
TTCGTCTCAAAAAAGAAAAACAGAAAAAAAAAAAGAAATC
ACTTTGTAAGACGGTACATCAAAGAAAAATAAAGCTGAGT
GTGGTGACTCATTCCTATAGTTCCAGTTACTCTGGAGGCT
GAGGCTGGAGGATCGTTTGAGACCAGGAGTTCAAGGCTGT
AGTAAGTTAGGATCGTACCACTGGACTCCAGCCTGGGAGA
CACAATGAGACCCCGTCTCTAAAACAGATAAACAAAAAAT
AAGCAAAAGTCATCACCACACAATTCATAAAATAGGAAAT
ACACAGGGTGAAGAAAACACATGAAAAAAATGTTCAACAT
TACTACTATTCAAAAAAATGCAAATTTTAAAATTAGATTA
TTTTTGCTTACTGGGTAGGTTGAGTTGTTTTGTTTGCTAT
GTATCTGTTTAATGATAATACCCAGTGTGGTGAGAGCACA
ATGAATTAGAGTCTCTCGAAAACTGCTGAATGTAAATTGG
TTTTGTCTTTCTGGAAAGTAAGTCAGCCCTAAGTTTAAAT
AGCCCAGAAAATTTAGAGCTGAATTACTTTCCAGAAAGAT
AGAGCCAATTTTCTTTAAATTTAGGGGTCAGTTACTTTCC
AGAAAAATATATTTTTCTTTTTGGCTACGTGTTTCCATGT
GTCTTAATTTATTCTGAAGAAATAATCAGGCTGGGCACGG
TGGCTCACACCTATAATCCCAGCAATTTGGGAAGCTGAGG
CAGGCAGATCACGAGGTCAGAAGATCAAGACCATCCTAGC
TAGCATGGTGAAAACCCGTCTCTACTAAAAATACTACAAA
AAATTAGCCGGGCGTGGTGGTGGGCGCCTGTAGTTCCAGC
TACTCGGGAGGCTGAGGCAGAATTGCTTGAACCCGGGAGG
CAGAGGTTGTAGTGAGCCGAGATCGTGCCACTGCACTCCA
GCCTGGGTGACAGAGCGAGACTCCATCTCAAAAAAAAAAA
AAAAAAAAAAAAAGAAGGAATCAGTGGAATAAAATATTTA
TGTTCAAGGATGTTGACTGCAGCACTATAATACTAAAAAT
CAACAATAACCTGTATTTCTAACAATAAGGGTATGGCTGA
GTAAATTATTATACATAACAATACCTCAAAATAGTCAAAA
AATAGGTAATACTAAGAAAAATCAAATAAACACAAACCTT
AACATATGATCCTAATTTTGAAAAAAAGAAAGCATTAGAA
AAAAAACAGAAGAAAATATAGCAAAATGTTAAAGATTAGG
TTTCAGTGGTTGGTTTTGGCTAATTTTTATTTTCTTTTCA
ACACTTTTCTGTATTTTCCTTGTTTTTTTGTTTGTTTGTT
TGTTTGTTTTGTTTTGTTTTGTTTTTACAATTAACATTTT
TACTTCTGTAAGCCCAAAAGCCATATAGGAAATGAAAAAA
ATATCGTCCCTAGTTTTGGATTGAGAAATCAAATTCTTCC
TCATGTTACCCAATGACCCCAGAAAGAGCAGGTTTGTTGG
GGAAGAAATAAGGAGTTCCACTTAGGACAAGTAGAGCTGA
GTTGTCCATTAGATATTGAATGAATGTTCAAGTCTGGATT
TCAGGAGCGAACTGGGGCTGTAGATCTAAGTGGTGGGGTC
AACAGTATATGGATGATATTTTAAAGTACCGAGAAAAGGC
CAGGCATGGTGGCTTAGGCCTGTAATCCCACCACTTTGGG
AAGCTGAGATGGGCGGTCACCTGAGGTCAGGAGTTCGAGA
CCAACCTGGCCAACATGGTGAAACCCCATCTCTACTAAAA
ATACAAAAATTAGCTGGGCATGATGGCATGCGCCTGTAAT
CCCAGCTACTCAGGAGAATGAGGGAGGAGAATCACTTGAG
CCCAGGAGGCAGAGGTTGCAGTGAGCTGAGATCATACCAT
TGCACTCCAGCCTCGGTGACAAGAGTGAGACTCCATCTCA
AAAAAAATAAATAAAAATAAATAAAGTACTGAGAATGAAT
AGATGAAATCACAAAAGAAGTGTGTAAGAAGATTAGAGAA
GAGGTCCAAGGCCTGACTCTTGATTCTCTCCAAGACATCT
AGGAGAGGCAGAAATGTCATCCAAGGAGGCTGTGCCCCAG
TGACTGTAGGAGGCCGATCACAGGCTTTCAAACAGCTCTG
TAATGGCTAGGACATATTTATTCTAGAACCTCAGATCACT
TGTTTGAACACTTTCCTTTATCTCTCACTCTGCTTTCAGG
CCTATATTATTGGAAGAAAAAAAAAGGGTGAGGAGGGGAG
ACATGCATTGTTCTTGAAAATAAAATTGCTTGAAAACAGA
AAATGTCAGATTAAAAAATGCAGAGTCAATGTCTGTGACT
GTCTTAATGAGTGTAGTAAGTGTCCCAACATCCACAAGAA
CCACTTAAGCATATTGGGAAGTAATCCAATGCCAGAGGAC
AGGGAAAGACTCGATTTCCTTCTCCAGTGAATTCCCTTGT
TTAACTGGATCTTACAACTGAAAATCAAATACGTCTCCAT
CTTCCAACCCAACTCCTTAGCCCTGTGGGCTCTTGGTGTG
GATCTGGACATTTGGACGATTTAAATGGACTCAGCGCCAC
AGATGTATAAATCCTGCTTGCCAAACTTCGGGAGGCTGCA
TTTTGGGAGCACTTTGGAAGGCTGAGGGGGGCAGATCACT
TGAGGTCAGGAGTTCGAGACCAGCCTGGCCAACATGGTAA
AACCCTGTCTCTACTAAAAATACAAAAATTAGCCAGGCAT
TGTGGCACACACCTGTAGTGCCAGCTACTCAGGTGGCTGA
GGCACGAGAATCACTTGAACCCAGGAGGTGGAGGTTGCAG
AGAGCTGAGATTGTGCCACTGCACTCCAGGAAAAGACAAA
ACAAAACAAAGCAAAACAGATCGTGTATTTTTTAGTGGTA
GGAACTCCTGTTTTTTTTATTGCAGTTTGCTCTTCTCTGT
GTTTGGGAATGTAGCTTCCTTTCACTGCTTGGAAGGAAAG
AGAGCACTTTATTTTTTGGTTCCCTTCATTCACAACAGGT
CAGCCAGGAGAAGATCTCTATCTAGGAGCGACTGCCTAAC
TGGGAATTTTAGCCACTGTGGATTTGTTGGTTACAATGTA
GCAGAAGGCAGGGCTAAGAACAAAGGTGGGAAAAGAAAAG
TGAGGGTTCTTAGCCTTGGTTCCCTTTACTGGGAACAAAG
TATCCAGGGTGGAAATACCAGCCCTTCCCAGGGGTCTGGT
GAGTTCCTGAGATGAGCCTGGTGATCTGAGCTCTCTGTGT
AAGTCACTGAGTGTAACTGAAGGAAGAAGCCTCTAAACCA
GGTCCTGCTGGGCGACCAGGAGGCTGACTTTGAGGTGTCT
TCGAATTAGACTGATTGATGGTCTCTCCGTGTCTGGAAGA
GGTGTTTTGGCTTCATGTCAGAGCTCCCATCAGAGAGACC
TGAGCTATGACAGGTTTGAAAAATGATTCAGAAGAAAAAA
TTGACTCTGTTCAATAATAAATTATAACGATGCTTTGTAT
TTATAGAGCATCCTTCAACTGAGGGAGCTCTAAGTTCTTG
ATGGGCATTAACTTGCCTTTCTCACAATAGAGAAAAGATA
ATTTTGTCAATTCAATATTTGTGTATCTTTTTTCTTTCCT
TTACTGGGGGAGGAGGATAGCTATTACAGGGACGTTTTCT
TATATTAATTTGGAGGCAATAAATCTTCCCCTCATTTTTT
TTTTTAGTGGAAATGTTTTCTCATTGGATATCACATAAGG
AATTAAAAATAAATAGCTATGCCTAAAATGTATGTGTATG
TGCATTTATATGTCAGTGTGAGTGTAGTATCTTCATAAAT
ATTTAATTTTTATGGTCTAAGCCTTCTCCCTCAGTTTTCA
TGAGCTAGAATTTATTAGCCACTGAACACTGAAGCTATTA
TTATTTGCTTTTTCGCCTAAATGATTTAAAAGTCAATTAT
GAATTGGCTAAGGGGATTGGAGAACTCTGGCATGTAATAT
GCCTCTTATGCTTCTATTTGTTACCAAATGTCTAGAATGA
GAGAGTGTCCATGATGGGAAATAGCCCACAGAAGTACCAT
ACCGTTATTAAAGCGACCAGACGGAGGCCCTAGGTCACTG
GCATATGAGCAACTGTGCTGGGGTTCGTGTGGGTGGGTTA
GGAGGCTGGGGAGAGCATGACGGGGGATGTGCAGACAGAC
AAATAAATCCGATAATAAAGCAGAAGCTCAGAACTGTCCA
AAATGATGAGTGAAAGCCAGCAGCCCAAGGAGAGGCTGCT
CTTAACAGCCAGCTCCCAGCACTTAGGGCTGTGCTCTGCA
CCAACCTGCCCTAGTGTCCTGGGGAGGGAACATAAACATT
TCAGCGCTTTCTATTTAACTGCAAAGTGCTCATCTTCTGA
GTCACTGAGGCAAAGAAGCAGGCTGGAAGGTAGTAATAAT
CCAATCCAACAGAATTATCTGTTGAACAGAAAATCCCCTT
TGGAATTTGTGTCCTTGGAACATTCCAAATGGTTTTCAGG
TGGGAAAGCGAGGCACGGTGTCATGTGTCAGGGTGACTCT
GCGTTGCATGAGGGCTGCAGAAAAGCAGATTAACCTTGAA
ATTAGCCAGGAGCGAATGGCAAATCTTTGTTAACAAGCTT
GGAGAACACGATAAATTTTAAAAGGGCACCGAAATGAGCA
TCTGTAATAAATCTTCTGTTGCCTCCTGGTTCAGGTCTGG
GACTGAAAAGGATAAAGTACTTCTAGAACAGGAGCAGGGC
CTCCTGAAGCCTTTGCACATTAACTAACTAATCAAGGGGC
TCCAGCCTGTTGGGCTCACATTGCCTGGTATTTACTCACT
TGACTCCTTACAGGCCCCGCTCTTGAAAACTGAAATTGCT
GCATGGTACTCATGACACACACGTATATATATATATGTGC
ATATGAAAATACATTTGCATAGGTACTATCCATATGTATA
TACACACATACACACGTTTTTCCTCATAAGGGTTAAATTT
TATTTTCAATATTCGGTTGACTCTTAAAACTGAGGGGAGC
CGGGCGCGGTGGCTCAAGCCTGTAATCCCAGCACTTTGGG
AGGCCGAAACAGGAGGATCACGAGGTCAGGAGATCGAGAC
CATCCTGGCTAACACGGTGAAACCCCGTTTCTACAAATAA
ATACAAAAAACTAGTCAGGCGAGGTGGCAGGCGCCTGTAG
TCCCAGCTACTCAGGAGGCTGAGGCAGGAGAATGGCATAA
ACCCGGCAGGCAGAGCTTACAGTGAGCTGAGATCCGGCCA
CTGCACTCCAGCCTGGGCGACAGAGCCAGACTCGGTCTCC
AAAAAAAAAAAAAAAAAACTGAGGGGAAAAATTGGGGATA
AAAAGCAGGACAAGGCAATAATTATTCTGTAGCTTATCTC
AAAATGGAAATTTCCCCGATAACATTAGTTCTAAATTCTA
ATATTTAAAAAGGCTGGCCGGGCGCGGTGGCTCAAGCCTG
TAATCCCAGCACTTTGGGAGGCCGAGACGGGCGGATCACG
AGGTCAGGAGATCGAGACCAGCCTGGCTAACATGGTGAAA
CCCCGTCTCTACCAAAAAAATACAAAAAACTAGCCGGGCG
AGGTGGCGGGCGCCTGTAGTCTCAGCTACTCGGGAGGCTG
AGGCAGGAGAATGGCGTAGACCCCGGAGGCAGAGTTTGCA
GTGAGCTGAGATCCGGCCACTGCACTCCAGCCTGGGCGAC
AGAGCAAGACTCCGTCTCAAAAAAAAAAAAAAAAAAAAAA
AGGCTACCGTGGTATAATATTAAAATGGACTTAAATTTAA
TACACAAAACATCTAGCAGCTTGGATCAGTACAAACTGAT
TTTTTTCTAAAGGCTGTCAGAGTTAACTGGCAAATAGAAA
ACTGTGCAAGGGGGAGGAATTCTTCTGTTTGTGCATTTGT
TTGATTTTAGGTACTTCTAAGTGCTGTGATTGGTAGGAAT
ACTGAGATCTGTGCTGAGCCTCGAACTCCAAAGCTGCAAC
TCAAGTCCCTGATGAAGTTAATTAAGTCTGAGTCTTGGGC
TCTGCAGCTAGTTGATGCCAGAATAAATCTAACGTATTGT
CAGCAGACTGAACCAGAAGAGCAAAGCTCCAAAGAGGAAT
TTCTATGCAGTAAATATCACTTAAATTCCTCTCAAAGTTG
GAGCTGGTGTCAAAGTCCAGAAAAGCAATATTCCCTGGCA
ACTGCTGTCAGGAGTATGTGCATGCGCCTGGCCATGCATC
ATCTGAACACTCAAATTAGCAGAGGAGAAAGATAGTGAGT
TAATATCACCCAGTTGACTGCTCAAAGAACTGCTTTAACT
GTAGCCAGAGAAATATGGAGAGGGCATGGCCAGTCATCAA
TGACCTCCAAATGACTAGATGCTCAGAAGTTTCTGGCAAC
CTAGGCTAGATAAATAATTCCTGCTGCTGTGAAATAAATA
AATTCCCCCAAATAATTCAGGGAAACAAATTCTTTCACTT
CCCAGTCGCTGAGCTATAAGAAACTAGAGAAACACTACAG
GTGAAGAAGAAAGGGGCTGGGTGCAGTGGTTCATGCCTGT
AATCCCAGCACTTTGGGAGGCCTAGGCAGATGGATCACCT
GAGGTCAGGAGTTCGAGACCAGCCTGGCCAACATGGTGAA
ACCCCGTCTCTACTAAAAATACAAAAAAAAATATTAGCCA
GGCCTGATGGCGGGAGCCTGCAATCCAGCTACTTGGGAGC
CTGAGGCAGGAGAATCACTTGAACCTGAGAGGCGGAGGTT
GCAGTGAGCCGAGATCGCCACTGCACTCCAGCAGCCTGGG
CAACAGAATGGGACTCCATCTCAAAAATAAAAAGGAAGGT
GGAAGGCATCTATGAGCGACTTTGTATCTCACTGATCTCC
GGTTTACAAGGGACTGGCCACTGGTGGCAGGTTGGCCTAG
CAGGGTGGGGGGCGGGGGGCACCTTCTCCAACAACTCTGT
GTGTGAGGCTTGTAAACACATGATTCTGTGTCTGGATAGG
TCTTTGAAAGAGAAGAGAGGAGGTAGGGAAGGAAGGAAAG
AAATAAACATATGGACAGGAAGATTGAGTATTGGAGGGAG
AAGAGAAAAAGCAAGAGATAGTGAAACCAATAAAAAGGAA
ATAAATGTAAAATGGAGAGAGGGGAAGAAAGAGCTGGAAT
AACACTACATGGCTCTCTAAAGGGTGCTGTGGTTTTTGTT
GTTGTTTTGTTTTTTACAGAGCACACACTGCAGATAAATA
GTGCAATCTTGGGGCCTTTTCGGTAACTGTACTTCTATTC
TTCTTTCCCTTTGCTTTTGTCTAATTAAAAGTGTTTGCCT
TGAAAACAGAGACAATTGAAATTTCAAGTCAGTGTTGTCA
TCTTCCGTCCCCAGGCATTTCGAGCTAGAACAACTACAGG
CAAAATTCTCCTTTTTGTACCCCTCTTCTTCTACTCACTC
CTGTTTCCCTAGCTTTCTAGCACAGTTCAGTTCAAGTTCC
CAGTAAATTGGAGGCTGAAATGCAGGATCAAGAGAAAGGA
GACGCAAGTTACAAACTAGCTTTCTAGTTTCAGAATAAGA
GTGGGGGCTGAGAATGATAAAAATAGCTTTTGAGAGTTCA
AAAGATACTGGCCCCTGTTTTAGGAGCCAGTATCCTTGTG
CAAAGCAGGAAGCAGCCAGTCCTGAGTTTGAGGGAAGCTT
CTCCCCACAGAGTTTCCTTAGGGGACGATTTCTGAGCCAT
TCTTGGAGGAAGCCACCCCCAGAGATGTTCCGAACTGGAA
CTAAATCCATCTTCCCCTGAAGAAAAACAGAGGTTTTTAG
GAACCCATCACTCAGCAGGGAGGCCTCTGTATTTGGAGCC
AAGTGTTTGGGGAAACAAATAAGCCACCTTCAGTCAGCCC
GAGTTGGAAGCGCAGGAAAACCGCATCTTCACGCTGGACT
CCGTTGCAATCCCAAGATCCCAAGCTGATTTTAGTTCAAG
GAGAGTGGCATCTGCCTGGGGGAAATTGGAAATTTCTTAT
TTCCATTTATAAATTAGGCTGCACAAAGCAAGAGAACTTG
AAAACAGTTTTATTGTTGTCCACTGAAAAGACAATTACTT
CCAGCCACAACTGGCACATTCTGTGGTAAAACTAGCACGA
TCAAACACACAACACATCCACCACAGGGCCATCTTTCTGA
GGCTGTTATTAAAGGCATGTGTCTTATTAGCCAGTGTCAG
GATTTCTGGGATGTTTTATTGTCTCAAGAAATGAGAAGGC
CATTTCCAGGGCTGTGTGCTTCTTAAGACAGCAAACAAAA
CATGAAAAACAAACAAACCTCCTTTTCTTTGTCACCGTTT
CTCTGACCATCCCCTGTAAATGTGTAGGACATAGTACTCA
TAGAAAAAGGAAAATTCATTAGCCGAATGAATCGCTGATT
TAAATTCAGGCAATAGGTTGACATTCTCCTTAATTTAATA
GTTTTAGAGAATGAATCTATGTAGATCCAGATCAAATTCT
AACCAATCGTTGCAATGGGGTCTTTTTTCTTTAACGTTCA
AAGTTAATTTTGCTCCACAAAACGATGACTCTTTGGTGCC
CAACTAATAAATTAGCACAGTTCAGTTCAAGTTCCCAGTA
AATTGGAGGCTGAAATGCAGGATCAAGAGAAAGGAGACGC
AAGTTACAAATCTGGATTCTAAATTTCCCAGCAGACTAAC
TCCATGAAACCATCTTTTATTTTTTGTGAATAAGTGTATG
TGTGTTAGCCTCCCTCTCCCTTTCTCCTTTTAAAAAAAGA
AATGATGACTTTTTCAGGTCTCTGCTTCCAGATATGAGGG
GCTTTAGGTATTTGAAGTCAGAAGGGAGGCAGGAATGGGC
ACTACTAATTGGGTGCATCCTGGTGTGCTAATATAAAAGA
CAGCCAATGTAATCGTGGGTTTGCTGTCTGTACCTGGCCT
GCCTGGAGATTAAGAAAGGCTTGCTAGCCCCAGGCCATAG
GTCACGTTGCAGACTTGACTGCAATTCCCTGGACGATTCC
TGCACCAGAACAGATAGTGTGACTTGCTATGGTAAACAGC
TGAGGGCAACCCATGCTAAGTGGCAATGCAGAAAAGCCAC
ACACAGAACCCAGGAAGGGTTCCTGGGATGGCCCAGCGAC
TGTCCATCCTCCAGAGAGAGCTGGATCAAGCAAAAGAAGT
AGTCCCCAAATTCTTAGGGCCAGGGCTGCCAGGTAACCTG
GCACCCAAGGCTATCTGAGGAGACAGGCAGTGAGGCTATC
AAGAGTAAAGATGGAAGAGCAAGCACAGATGAAGGAGACA
AAAATAAGGCTAGTGGGAGGGATTTAGGGAGGGAAATGCA
AGGAAGAGACAACTGAGAGAAAAACCAGAGGGAAGGAGTG
TATCAGCCTGGAGACGGGATGACACAGGAGAAGCGGGGAG
GAGGGCTGGAAGGGCTTCAGGCCTGCAGGGAGGGAGGGCA
GGCTTCTCCAGGGGGTGGGAGAATCGCCCTGGCCCCCTTT
TACTGCTCCCATTCTTTGGACATTGTAGAGAGAACTCAGG
TGGGGGAAATGGCCCAGCGGGGGGGAACCCTGGCACACCT
CTCCGAGCAGGGAGCAGGGAGCAGGGATCGGCCCCCAAAA
GGAACAGTTCTCCTCCTTTTCTGGTTTAGACCAGGGCAGG
CCGCCTGTGCAGTTCTCTCCCTTGGGTTCTCGTGTATGTA
GATACACTCATTTACACACACAGGCTCCTACACAAGCACA
TGCAGAGACGCCTATGTTCCCAACCTGGGTTGTGACTTCT
GTGTCGAGCAGAGCCATAGGAGGCACAGCTTTGCCAGCAT
TCCTGCCCATTGCTGCGGCCTGTTCCGTAAACCACACTGG
TCTGGCTTCATCACTGGACTCACTGCATGGCCCACAAAGG
CCTCTTCTATAGTCACAGGGCCCCGACGGCATTTTGGGAG
GGGCTTCAGGGATGCTGGCTGGTAACCCAAGAGCAATCCT
AAATCCCAACTTGGTCCATGTCCTAGAACATCAAAGGAGA
TTGTGAAACCCTGAGTGGGAAGAGAAGCCTCCTAAGCTTG
AAGAGAGCCAGGTGGGGAGAGGGCCTGGGCTCCATGCAGG
TTGGGCACCAGCTAGCCTGTGATGGTGGCCAAGTCCCATG
AGACTTACACCACACTAAATATTCAGCTTGCCTCCTGTGG
GCATCCTATACTCTGTGAATTGGTCAGAACCAATCTTTAA
TCCAGCATCATATCAGGCATACCTCTCTCCTGCCGGTGTG
TGCCCGAAGAATGCAAAGTGATTTAGATATTCATTGACCT
AAAGTGCAACTAAGGTTTGGGGGTGGGGGTCACAGAAGGG
AGGTTAATACAAGGCATCAAAAATGTACTTTGACTATTTT
GTCTTTTTTCTTTTTATTATTATTTTTTTTTGAGCCTGTC
ACCCAGGCTGGAGTGCAACGTCGTGATCTCGGCTCACCGC
AACCTCTGCCTCCCGAGTTCAAGCGATTTTCCTGCCTCAG
CCTCCTGAGTAGCTGGGACTACAGGCACCCACCACCACAC
CTGGCTAATTTTTGTATTTCTGGTAGAGACAGGGTCTCAC
CATATTGGCCAGGGTGGTCTCGAACTCCTGACTTTGTGAT
CCACCCACCTGGGTCTCCTAAAGTGCTGGGATTACAGGCG
TAAGCCACCACACCTGGTTGACTATTTTCTCTTATTTCAA
AATTATATATTCTTATATACTGTAAAACTTGGAAAACAAG
AGAAAGCATAAAGAAAATTTAAATCACCCATAATTTCACA
AACCAGAGATGAAACCACTGCTAACAGTTGCTGTAATTTC
TTTCAGTCTCTTTTCTACAGTGAAACCTGTATTTCTAGCT
GTCTACATATAGTATAAATCTAGATTTAGAACAAGTAGAA
ATAGCTCTAGGGTGCTGCCGGTGCTGCCCTTGGCTCTGAT
AGTGAATCTCATTTATCCCTGGGTCCAGGTGAGAGGTCCT
GAGGACCCAAATTATGGGACAACAGAGAGAGAAAGAGAAG
AGGTGGCATGCCTGGGGGCGGCCCAGGCTGAGTTTGGAAG
CCGCAAGGTGAACTCCCTCCCATGGGAGAAAGCTGCCATG
GGAGGCGGCAGCCCAGCAGTCTGGCTCTCAGCCCACGATC
GCCCACGTCCCCAGCATGTCCCCAGCGTGGCAGCTGCAGG
CACGGCAGGCTTTGTGGGGCCTTTGATCCACGCAAAGTAC
GTCATAGGCGAATGCTCACAGCGCGTGGGCTGGGCACACC
GAGGGTTGCCAAACTGACAAACACACCTCCAGGAAAGCCT
TTTGGCTCTGGCTGGGCTTCATTCTGGCTACCTGGACAGC
ATGGCCTGAATAGGAGACTTGCAAAGGTGTGTGCCCTGTC
CACCTGGTGTCTCCCAGCCCAGACTCAGGAGCTCAGAAAT
AACTCCCTGAGAGTTGAAAAATGAGTACACATGGACATAA
GGCGGGGAACATCACACACCAGGGGCCTGTTGTGGGGTGG
GGGTGCTGGAGGAGGGATAGCATTAGGAGAAATATCGAAT
GTAAATGACGAGCTGATGGGTGCAGCAAACCAACATGGCA
CACGTATACCTATGTATCAAACCTGCACGTTGTGCACATG
TACCCTAGAACTTAAAGTATAATTTTAAAAAAAAAGAAGA
AATACCTCCCCGAGGTCGTGGGAGTAGTTAGTAGAGGGGC
ATGGGGCCAGCTGAGAAGCTGGTTCTCCTTTCTGCACCTT
TCGGCACATGGGGCAGATTTTTCTGAAGCACAGGTATATT
GCCCTTCAACATCTGAGACATACGGCTCTTGGTCATAATC
TTATTTCTTTTTTTTATTTTTATTTTTTAAGACAGGGTCT
CGCTCTGTCACTCAGGCTGGAGTGCAGTGATGTGATCTTG
GCTCACTGCAGCCTGGACCTCTTCGGGCTCAGGTGATCCT
CCCACCTCAGCTTCCCAAGTGGCTGGGACTACAGGTGTGC
ACCACCACACCCAGATAATTTTTCTATTTTTTGTAGAGAT
GGGATTTTGCCATGTTGCCCAGGCTAGTCTCACACCCCTG
GGTTCAAGCCATCCTCCCACCTCAGCCTTCCAAAGTGCTG
GGATTACAGGCGTGAGTCACCACACCTGGCCCATAATCTC
ATTTTTATCAAACTTTCAGAGGATTAGGGAGGCAGAGTAG
AAAACACAGGAATGATGCCAGGAAGCCCACCATGGGTTCA
GCCCCCAAAACAAGAATTCGGGGAGAACCGACCTGACTTG
ATCATTATTCATTCATTAAACCCTTATGATTGCTACTGCA
TGGTGATTAGCTGGGGAGTGAAGAGTCAAAGAAGGATAAA
AGATATCCCAGACTTTGTGGAATTCTCAATTTTTAATGGA
GACAGACCTGTCACCAAATAATTAGTGAAAAATGTGCCAA
GAACTACAGAGGATCTAAAAAGTTAGAAATATTACCATAA
ACTTACTTTTAAATCGAACTTTAGCCACATTTTCCAATAA
TATGCTCATGTTTTTCTTCAACCTTCACACACCTTTTCAG
GAAGTATCTCTAAATTTAAAGCGAGTCCAGTTGTTAATGT
AAAAAAGGTACAAGAGGCCAGGGCACAGTGGCTCAAGCCT
ATAATCCCAGCACTTTGAGAGGCTAAGGCGGGCGGATGAC
CTGAAGTCAGGAGTTTGAGACCAACCTGGCCACCACGGCA
AAATCCTGTCTCTACTAAAAATACAAAAATTAGCCGGGTG
TGGTGACGTGCGCATGCAATCCCAGCTACTCAGGAGGCTG
AGGCAGGAGAATAGCTTGAAAGCGGGAGATGGAGGTTGCA
GTGGGCTGTGATTGCGCCACTGCACTCCAGCCTGGGTGAT
AGAGCAAGACTTCGTCTCAAAAAAAAAAAAAAAAAAGTAC
AAGAAAAAAGCCAGATAAAGTAGTGTATTTCTTGAACTTT
TAAAGAAAAATTAACAATTGGACCCATTTCTTTACATTTA
GAGGTACTTCACCTGAAAAGATATCTAAAGGTTACAGAAA
AACATATTGACTATATTATTTGAAAATATAACTAATATAC
TGTTTAACAATAAATTCTCCCCATGATTTTTTTTTTTTTT
TTTTTTTTTTGAGACACAGTTTCATCTTGTCACCAAGGCT
GGAGTGCAGCAGCACGATCTCGGCTCACTGCAACCTCCCC
CTCCCAGCTTCCAGCAATTCTTGTGCTTCAACCTCCTGAG
TAGCTGGGATAACAGGCGCACACCACAACGCTCAGCTAAC
TAATTGTTTTTGTATTTTCAGTAGAGACAGGGTTTCACCA
TGTTGGCCAGGCTGGTCTCAAACTCCTGGCCTCAAGTGAT
CCGCCTGCTCAGCCTCCCAAAGTGCTGGGATTTACAGGCG
TGAGCCACAGCTCCCAGCCAGTTTCTCCATGATTTTTGAC
TTTTAGGTCACTCTGTAGAACAGAAACAGATGCCCATCGT
GAAGGTTCAGTGAGCCAAAACTGCACCACTGCACTGCAGC
CTGGACAAGGGAGTGAGACTCTGTCTCAAAAAAAAAAAAA
AAAAAAAAAAGAAAGAAAAGAAAGAAACAGATGCCCATCC
AAGGGAAATGAATTTTGCTGAAAGTAGTGCAGTTTTCCCA
GAGAAAGTAACATTTGAGCCGAGCCTTGACAGATGAGTAA
AAGTTTGTCAAGCTGAAAAATTTCATCATAATATGAGTTG
AACACAGGGTCATTATGAGCAGTTGGCTGGCCCCCAGAAG
GCTGGCAGCCCCTTTCAGGTGAACCTCCAGTCTGTTCTTT
ATTCAGGCACCAGTAGGACGCTGTGCTGGGTGGCATTCCT
GCCCCGGCAGGGGCTAGGGCTGTGTCACATGCAGGGCAGG
GGCCTGGTCACAGCCTGGGGCCTCACCTGAGAAAGACCTG
TGAGAAAACATCCCAATCCCACTCATTCCTGCCCACACCA
GGGCCAGCCACATCGGGACAGCAGGGACGGTGAAGAGCAT
GTTTGGGAATGTGACACTCTGTGGTGGCTGCTTGTTAGGA
AATCCTAAGTAGCTTTCTCCTGATGACTAGCCTGAGCACT
GGATCGCTGAGCGGGGCACAGCTGGAAGGAATCAGAAATT
ACTGTATTAACACCAGTATTTTGGAGGCACAGAAACGAGG
GGTGAAGGAACTTCCCTAAGGTCACACACTTTAGGTGATA
GCACTGGTGTAGGCTCCCATAAAAATGTTCTCTCAGGTCT
CTTCCAACTCATAGGTTCTTGGAAATGTAAGGGGCAAAAT
TCATTCATTTTATGGCATTAATGACCACTAATCAATCAAT
CATTCTCTCAACTATCCGAGCAATTGTATAATTACTGAGT
CCTAGTGATGCCTACAACCGGGCTTCTTACAGTCCTGCAG
TGGTAGAAACAAAGGAACTAGAAATCATAGTGTTTACCTT
GGAGCAACCTGCAATCTAGTTGCATAGGAAATAACCCATT
TGACACAATGAGAGTAACAAAAACAACGAATGCAATTGAC
ATTGGAATGGGCTGGAGCTCTGGGAGAAGGAATCCTTAGG
GGAAGATGAAAGCTGAGAAAGGCTTGGAGACCATCAATGG
AGAAGAAGGGAAAGGGCAGTATCTGGATGGAGGGCTCTGG
GCAATATTTAGGAAAACTCAAGAGCGCCTGCCCATGAACA
GACGGACAGACAAGCGTGTGCTCCCTCCTGAACTCACAGG
CTTACTGGCTCAGCTCACGGCAGGGCTCCCCTTCCAGGCT
TTGCAGGTGATATGGTTCCTTCTTCATCCAAGATAGCTCC
AGTGAAGGATGGACACAGGCAGGATTCTAGCTCCATTCTG
GCTTCAATGTGTCCTTGTTCTTTTCTCGTTTGCTAGTCAT
TCTGGTCTGTTTGGGAACTGGACTCGTTGTCTTTGGCCAG
CTAACCTCTAACCCTGCCAGGGGGACTAAACATGCTACAG
AGTGCCCAGGTCCCCCACCTCCCACTTCCATAGAGCCCTG
AGCAAACCACTCAGTCTCTAAATGGCCCAGAGCAGCTTGT
GGCTCCATTTCAGAAGCAAAAGCACCTCTGAGAACGCGCG
AATGCAGCCTGAGACCCGCACGGTGCCAGCTCCTGGCCCT
AAAGCAGGCTGGTACCTCACACTGCTTTCGGAATCTTCCA
AGACACTGTGGGTGTGAGGTCTTCCAGGCAGACGCCAGCA
CCCACCAAGCTGGTCCTCAGAAAACGACTGGAGGTAGAGA
AAGCAGTGCTGGAAAGAGACAAAGAAATTTCAGGACTGTC
CTCATTAGCATATTCTAAACGAAGCAGATCTTCAGGCAGC
CGTGTTAGGTAAGATGTCGCTGTAAGAGTACACATTAACA
CGGCAAAATTTGAGGAATGAACATTAGATGGCCATGCAGT
GTCAGAGTCAGGGCTCGCTCGGGTGCTTCTCTGACAGAAG
AGACAGAGTGTGGCACCAGTCGTCCCTGTTGGATTCTGTG
TCTACAGCAGAGAGCTTTGGGGCTGCCCTCCCTCACAGAG
CAGGCTTTCTGCAAATGCTCAGGTAGGGCTGGATATATTC
GTAGAATCTTCCAGACCCATCCAGCCTAGAAGGTGGTGGT
CCCCGAAGAGTGGTGGTGTACATGAGAAGCTGGGGGAACG
TGTGACAAGGCAGACCCCTGGGCCGGCCTTCAGAGAGTCT
CATTCACCTGCTCTGGAAACACCGCTAAGGACTTGGCCTC
TGCTGTGAGTTAAGAGAAAAGAAACCCCTCTCACTCCAGA
ACTGCCTTTTTCTGTCTCAGCCACCTTTTTTCCTGTCTTT
TAAAAATGGCCAAAAGTCTCTGCATCTGTAGTTTTCATAA
GTACTTTGTCATGCAACCTGGTTAGCTCAAGCCAGAGACA
GCCAGAAACAGCTCTATCAGTGGCTGTCAACTCGGCCACT
TCCCTCGGAACCGTGGCCCCTCATTCCTGCGGTTGGGTGG
GAGCCAACACAGCCCCAGGCACAGGCAGTGTGGGCATGGA
CTCCCGGAGCGCCACACAGGAATGTCCCACTCTAGAGGGG
AAGGTAAACTTCGGTGCTCTCCATGCACTGGGTATGTGTG
CCAGGAAAGCCCTGAAACTTTTGCTCACAGGGCTCAAAAT
GAAAGCAGCTGTTGATTCCGAGAGCGGCAGGTTTGACGAC
ATTTGGAGTCCCCCTGTGTGAGAACAGAGAGACCCCTGGC
GCTTCCTCCCTGCTCTCTGAGGAAGGGGGAGGCGGCTGGG
GGTGGGGAGGCCCAGCCTCGCAGCGTTGCGTCTCTCCGGG
GCTTCCAGAGGAGGCAGCGCCGGCCCTCCCAGCCTTGCCA
CCGTCGTTGTGCGCGTGTGTCGGGCCAGCCGGAGCCAGGC
CGGATCCTGGCCACTGTGCCTACCACCGAAGGCAGGCTTC
AGGCCAGGTCCTCTCCTTGCCTCTCGGGGGGACGCTGGTG
TCGGGCTCCTTTGATATCTAAAAACCAGACCCTCAGCCCC
CAGCGCCCGAGCCCGGCGCAGATCCACGCCCCGGCCTCTC
AGCGTGGGGGCCTGGGGGCGGGCGCGGTTCGGGGGCAAGG
GACCGCAAGTGGGGGCGGGCGGCAGCATGTGAGCAGCTCA
GATGGGAGATCACGCGCGATAACCCGGGCCCTGGATGGCA
GCGCTCGACAGGAAACCTCGAGCGAGGAGCCAGCTGGGGG
CCGGCGGGGCGGGGCTGCTGCTCCCGTAACCGCACGAGAG
CCGCGGCTGGCGGCGACATGGGGCTGGGAGCCCACCCTGG
CTGCACGGGAGGAAGGGCCGGAGGTTCCTTCCTAGGCCCA
GCCTCCTCTCTGTCTTGCGGAGGGCGTCCTTCACGGGTGT
GGTTTGTGACTTTGGGACGGCGGTCCCGGCCGCCTGGGCT
TTGGGCGTGGTGGGAGAGCTGCCCAGCCCGCAGCACCCCC
GGCGTGGCTTTGACCCGGGAGGGACCCGACCCCGAGCCGG
ACGCGGGGAGGCCAGGGCGGAGGGGCGGCGTGAGCGTGGC
TCGGCAGGCTCAGGCTCGTCTCTTTAAAATCCTAGTGAAA
TGTTCATCTATAGCGTATCGGTGACGGTTTTAAAATCCAA
GTGGCATTTCCTCTCCCAGCCTCCGAAAAACTTGGTGCAG
TGGGCAGCGGCTTGGCGGGGCGTCTTCCTGTGCCTTGTGC
CCAGGCGGGCGACCCGCAGCGGGAGGGGCCCAGGCGCGGG
CACCGAGGGGCAGAGGCCTGGCCCCGGCTCGGGGAGCTCC
GGGCGGAGGCGGCTCGGGCTAGCGGATGGTGCACGGGTTT
CTGCTGGGGAAGCTGCGGGGGCCCCAGGGCCTCTGAGGAG
GCGCCCTCAACAGCCTGGGGCCGGCGGGACGGCTTCCAGA
GCCAGGGTGACCAGCGAGGGCGGCAGGTGCGGCCCTCCTG
GCTCCCCCTCCGCCGCTGTCCTCCCTTGCGTTGCCCAGGC
AGCCTGAGCTCCCGAGGCCCAGAGGGTCTGCAGCTTCCAG
TTGCAGTGGGACTGATAGGATGGATCGGAAAACCGCTTTC
ATCTCACTGGTCTGCTGGTGAAAGCATCTCGTCCCTACAG
CATTGGATAATAACAATAGTGATCATGCTATTTACCAGCA
GTAGTTGGTTTTTTGTGTTCATATAGAAATGTAACCATAT
TCACCAAATACCATTATCGTGAAAGTTTCTGTATAGCTGA
GGTCCTTCCAAACCCCGGCAGGTCATCACCAGAAATGTAC
TGAGCCAGGGCTGGGGGCAAAGCGCTTCGCTAAATGGGCC
AGCCCCTGTGCCTCCACTTTCTGCCCTGCCAGAATCTTGC
CGCACACACCTCCTTTGATTTAAGGGTTCATGTTATTTGT
TTTTGTTTTGGTTGTTTAGTATTATAAATATTGTATACTA
TCATAGTCAGAGTTTCAAACACCACAAAAGGGTGTAAGGT
GGAAAATAAGTGAAATTCACCCAGCCTCCCCCTCCCCTGG
CTCTTCTGCAGAGTCACCGCGGATGACACTTTTGTGTGTG
TGGCCCTCCAGATATACATATATTTTTAACCTGTTTTTAC
TTGTTGTAAAATAATATAACATAAAATTTACCATTTTCAT
TTTTAAGTGTAATTCAGTGACATGAAGTACATTCACAATA
TTATACAATCATCACCACTATCCATTTCCAGAACATTTTC
ACCATCCCAAACAGAAACTCCATCTAGATGTATTTTTGTG
TATATACGCAGCTTACATAGTGTTTTTTCATACACAAATA
TCTAGAGCTTGCTTTTTTTTTTTTTTTTTTTGAGACGGGA
TCTCACTCTGTTGCCCAGGTTGGAGGGCAGTGACACCATC
ACAGCTCACAGCAGCCTCCACCTCTTGGGTCAGGCAATCC
TCCCACCTAAGCCTCCAGAGGAGCTGGGGCTGCAGGTGTG
TGCCACCGCACCCAGCTAATTTTGTATTGTTATTATTTGC
AGAGATGGGTATTGCTATGTCTCAAACTCCTGAGCTCAAG
CGATCCTCCAGCTTCAGCCTAAAGTGCTAGGATTACAGGC
GTGAGCCACTGCATCTGGCCACCTTTTTAAAAACTTGATT
ATCTTGAAGATCTTTCATGGTGGCACACATAGAATTATCT
GTTGTGTGTGTGTTTTTTTTAACGGTTATATATGAATACG
CCAAAATTTATCAGGTTCCCCGTTGATGGACGTTTACATT
ATTTTCTCTGTATACTGTGAGAGTTTATCCTCAGAAAAAA
TTAAATTCTCAGAGAAATGGCAAAATCCTGCCTGGAATTT
TGACATAAGGGGTTTGCTTGAAATGGTGCTAATTTTCAAG
AGCAAAACTTGAGGGCAGTGTGCCGTGTGAGAAAGAACAA
AGGCCCCGCAAGACCTGGCCTCTTGTCCAGGCTCTGACAC
ATGAGCTGTGTGACTGCGGGAGAGTCACTTCACCTCCCTG
ACCTGCAGTCTCTTTATCTGCAAAGTGGAGCAAATAAGAT
CTGCCCAGCTTACCTCACTCAATTGTTATTAGGATCAAAT
GAAATAAAAAATATAAAAGGATTTTGTAAACTGAAAGTGT
GGAGCAAATGTTTGGTAAGACCATGATGTTACAGCATCAG
TCCCTGGAGTCAGCCAGAGAAAGCTACATGTCCAAGCTGG
CATCAAGAGGTAAGAGTAAGTGTCTTTCTCTCTGTATATC
TATAATATATATATACACACACACACATTACTCTCTATGT
ATATATATGCACATGCATACGTATATGTTTGTATTGTTCT
ATTTATGTGTGTGTATATACACATATGTACGCAAGTGTGT
GTTTGTGTGTCTCTTATACTCTATGTGCCTGGCATATAGC
AAGTGCTGTCTGCTAACCTGAGAGACTTGTCTGCTGGCCT
TAGGGGGCTGTGGGTGGAATGAGCGGAGGGAACTGAAACA
TATAACCTGCTCACCAAAGGAGGTCACTTGCCTGTCATTG
TTTACTCACAGAGTGTGACTGCAGGCATCGTCCCTCCCTC
GTGTTTCCTTAGTGCCCTGTGCCCCTCTCTAGTGGGATGA
TCCGTTTCCTTGCCCACCTGTCTGCTTGACTGGGAGGTTA
CATCTGTGTCTGTCACCTCCACCCTCACTACCAGCACAGT
GTGTGACATTTTCTCCTAGTAAGGATGGCCACCACATGAC
CTCTCGTGAGGCGTCTCTCCTTGGCTTGTAGGTGGCCGTC
TCTCCATGTCTTTACATCATCTTCACGGTGTCTTCCCTCT
CTACATGCCTGTGTCCTAATCTCATCTTTTTATTTATTTG
TTCTTTTTAATAGAGTCTTGCTCTCTCGCCCAGGCTGGAG
TGCAGTGGCACAATCTCGGCTCACTGCAGCCTCCGCCTCC
CGGGTTCAAGGGATTCTCCCACCTCAGCCTCCTCAATAGC
TGGGACTATAGGTGTGTACCACCATGCCTGGCTAATTTTT
TATATTTTTAGTAGAGATGTCTGGTTTTTGTTTTGGTTTG
GTTTGGTTTATTCTGAGATGGAGTTTCGCTCTTATTGCCC
AGGCTGGAGTGCAATGGCGTGATCTCGGCTCGCTGCAACC
TCTGCCTCCCAGGTTCAAGCAGTTCTCCTGCCTCAGCCTT
CTAAGTAGCTGGGTTTACAAGTGCCTACCACCACACCTGG
CTAATTCTTTTGTATTTTCAGTAGAGACGGGGCTTCACCA
TGTTGGCCAGGCTGGTCTGAAACTCCTGGCCTCAGGTGAT
CCGCCCACCTCAGCCTCCCAGAGTGCTGGGATTACAGGCA
TGAGCCACCGACTCCCAGCCGAGATGGGGTTTACCATGTT
GGTCAGGCTGGTCTCGAACTCCTGACCTCAGGTGATCTAC
CCACCTCTGCTCACAAAGTGCTGGGATTACAGGCATGAGC
CGCCTCGCCCAACCTAATCTTGTCTTCTTATAAGGACACG
AGTCATATTGGATCAGGGCCCACACTAATGACCTCATTTT
AACTTAGTGACCTCTTTTTTTTTTTTTTTTTTTTTTTTTG
AGACGGAGTCTGGCTCTGTCACCCAGGCTGGAGTGCAGTG
GCTGGATCTCAGCTCACTGCAAGCTCCGCCTCCCGGGTTT
ACGCCATTCTCCTGCCTCAGCCTCCCGAGTAGCTGGGACT
ATAGGCGCCCGCCACCTCGCCCGGCTAGTTTTTTGTATTT
TTTTTTAATAGAGACGGGTTTCACTGTGTTAGCCAGGATG
GTCTCGATCTCCTGACCTAGTGATTCGCCTGTCTCGGCCT
CCCAAAGTGCTGGGATTACAGGCTTGAGCCACTGCGCCCG
GCCTTAGTGACCTCTTTCAAGACCTTTTCTCCAAATACAG
TTACATTCTGAGGTATTGGGAGTTAGGATTTCAACATAAG
AATTTCAGGGGACAAAATTCAGCCCGTAACAGAAACTGAG
GTTTAGCGATTATTATGTGTTAATGGATGAGGAAGGAACA
AAAGAGTGAATGGGTTTCACACCTTCAGGACAAACAACCA
CTTTCTGGGTGGTTTGTGGGGCAAGAGTAGGAAGAGCTTG
GTTTTGGGGGCTAGGGGAAGAAGAGATGAAGATGACTACG
TTTGGCTGAATGCAGACAGATAATGGAGGCTGGCAGTATA
GCCTGGATTTTAGGGCTGATTTGAAGCCCGTCCTGGGGCT
CACCAGGGCATCTCCAGCTAGAGTAGGGGCCCAAGGCAGC
TGTGAACCTTGCCTTGTTCCAACTGGCTTTAATTTTTTTC
TTTGAAATGTTATTACCATATTTTAAATAAAAAGATAATG
TGTTCTTGTCAAAAGAGAAAACCCTGCAACTGTTGCCTAT
CTCATTCAGAGGAAAAGCCACTGGTCAAGGAAGTTCTACC
TAACACCCCCACCCACTTGTCGCCCTCTTTCCTGGTCTCC
TAGAACTTCCCCTCATTCATGCTACCCTGGCCACACGCCT
CCTTGCCTCTGACCACCTGTGAAAACCAGGAGCCATCTCT
TTGTCACTTCATACTTTCATTTCTGGGCTAGCATTAAGAC
TGAATGTCTTTTTTTTTTTTTTTGAGACACATGCTCGCTG
TGTCACCCAGGCAGGATTGCAGTGGCTCGATCTCAGCTCA
CTGCAACCTCTGCCTCCTGGGTTTAAGCGATTCTCCTGCC
TCAACCTCATGAGCAGCTGGGACTATGGGCGCATGCTACC
ATGCCTTACTAATTTTTGTATTTTTAGTAGAGATGGGGTT
TCACCATATTGGCTAGACTGGTCTCGAACTCCTGACCTAG
TGATCTGCTCACCTCGGCCTCCCAAAGTGCTGCGATATCT
GACATGAGCCACTGTGCCTAGTGTGTCTTTTTATATGTTT
GTAAGTAATCTGTTTTTCTGTCTTTGAGAATTGCCTATTT
ATGTCTTTCACTGATGTATCTCTTGGACTATTAGTCTTAG
CTTTCATTTTCAAAGTATTATTATTTATTCACTTATTTTT
TTTTTTGGAGACAGGGTCTCACTCTGTAACCCAGGCTGGA
GTGCAGTGACGCGGTCCGGGCTCACTGAGTTTTGACCTCC
TTGGGCTCAAGTGATCCTCGCACCTCAGCCTCTGAGTAGC
TGGGACTAAGGCATGCACCATCATGCCCAGCTAATTTTTT
ATTTTTTGTAGAGGTAGGGTCTTGCCATGTTGCCCAGGCT
GGTCTCTAACTTCTTGGCTCAAGCAGTCCTGCTAGCTTGG
CCTCCTCACATGTTGGGATTACAGGCCTGAGCCACCACAT
CTGGCCCATTTTTCAAGCTATTATTGACTGAATTCCAAAC
CTGTAAAAAGCTTTAGGAATGAAGCTATTCATCTCAGAAT
TATTTACAATGGCGAAAAATTGGAAACAAATGACCACCAA
TGGGGAATGATTATGTAGACAGTGGAAAGCTTATTAGGCA
ACCATTAAAAAGGATATTTATTAATAGTAAAATGACAAAG
TAACATGAAATACAAATATATGAAATAACATGAAGTCTTA
GATTATAACATAATACTAAATGAAAAAAATGATTCTTCAG
GAAATTTTTTTTTTTTGAGACGGAATCTCGCTCTGTCACC
CAGGCTGGCATGTAATGATGCGATCTTGGCTCACTGCAGC
CTCCGCCTCCCAAGTTGAAGTGGTTCCCCTGCCTCAGCCT
CCCAAGTAGCTGGGATAACAGGCATGTGCCACCATGTCCG
GCTAATTTTCATACTTTTAGTAGAGATAGGGTTTCACCAT
GTTGGCCAGGCTGGTCTCAAACTCCTGACCTCAGGCGATC
CGCCCACCTCGGCCTCCCAAAGTACTGGGATTACAGGCGT
GAGCCACTGCACCTGGCCGGGAAAAAATTTTATGTAAAAT
GATTACAGTTTATAAATAAAGACTTTGGATGGCCATCTGC
CATCATATTAATTATGGCTGTGTTTGAAAGTGGTATTATG
GGCAACTTTGATTTTTTCCAACTTTTCTGCACTTTTATAT
TAAGTTGATTTACTTGAAAATAGAAAGCAAAATGATCACA
AGGGCTTGGCTCAGTGGCTCACGCCTGTAATCCCAGCATT
TTGGGAGGCCAAGGCGGGTGGATTACCTGAGGTCAGGAGT
TTGAGAACAGCCTGGCCAACATGGTGAAACCCCATCTCTA
CTAAAAATACAAAAAATTAGCCAGGCATGGTGTCGGGTCC
CTGTAATCATAGCTGCCTGGGAGGCTGAGGCAGGAGAATC
GCTTGAACCTGGGAGGCGGAGGTTGTAGTGAGCCAAGATC
ATGCCATTGCACTCCAGCCTGGGGAACAAAGTGAGACTCT
GTTTCAATTAAAAAACAAAACAAAAAAAAAAAAAGAAAAG
AAAAATAATCACAAAGTATCACTCAAAACATAACAACTTT
AATGGAAATAAAAATACAAGAAGGGAAACATTTGCTCATA
ATGTGCTACCCCTAAGAAACCACACAGCCCTGTTCTTCCC
TCTTCCCTTGGAACCCTTGTCTATAGGAATACATAACGTG
TAGGTAGTTTTGAACAAACGATCCAATTTTACAATGAAAC
ATGAATATTTGAAATCTAACACTGAGGAGAGAATTTAGGA
GGCTGTGGCGATTTTTAAAAATTTATTTATTTATTTATTT
AGACAGAGTCTCACTCTATCACCCAGGCTGGAGTGCAGTG
GCGCAATCTCAGCTCACTGCAACTTCCGCCTCCTGGGTTC
AAGTGATTCTCTTGCCTCAGCATCTCCAGTAGCTGCTGTT
ATAGGCGCCCGCCACCACACCTGGCTAATTTTTTTATATT
TTTAGTAGAGACATGGTTTCACCATGTTGGCCAGGCTGGT
AGCAAATTAAACAGAGTAGTAAAACATTATATGGTGCCAC
TAAATTATCTGGAGTTGTTCCACAGGTCAGGGTGATTGAG
GTATCTCTAGTGGGTCATTGCTACGAGCACTGGGCAGTGT
GAGTCCTGGCCTCACATTTGGTAGCAGGCCATCTGTATCT
ATCAGCCCCCCAGGCCCCTCAGCCCTCAATGAAAGAAAGC
TAATTGTAGAGTCAAGAATATGACCTGCTATAATGGTTCG
ATCCTCGGAGAAGGAAGGACTCCACAGCCTGGTGAGGACC
CCTCTCCCCAGCTCTGAGGATCAGCAAGTCATTCAAGGGC
AGTACCAGGTGGTGGTTAAGACCTGGACTATGGATCCAGA
GGTACCTGGGTTCAACCCTGGCTCTAGACATTAGGCATGT
TACTAACCTCTCTGAGCCTCAGTTTCCCTAGCTGTGAAAT
CAGAGTCACTGTGAAGACGGAATGAGGAAACTCATACATG
TGGTTCCTGGACCAGAACAAATCTTCAACCAGTGGTTATA
ATTATTACTCTGTGTGTCTATCCTGTATCTCCTGCTGCAG
TGAAAGTTAGTTATTCAATGAAAGGGAGTAACCTGCTGAT
GGGGGTGGTCTGGGTGCCTCGATGCTGTGGTCAGTGGGTT
GGCATCACACTCAGCACCCTGCCCAACACAGGCACCACCC
CCGCGCCCTCATAGCTGCTGCCACTGCCTTCCTAAGAACA
GTGACTTCCTGTTTTCTAAGTTCTTACCCTGCAATGTCAT
CACCAGTTGTGCCTGAGCCTGGGGGTGGAGCTGGGCAGCA
GCAGGACTCAGGACTCAAAGTTGGGGGGGTCAAAGGAAGG
AAGGTTGGGGAGTAGAAAGCTGGCCACTCCTACCTGGATC
GTGAGATACTGTGATTCATATTGATTCCATTAGTACCTAC
CAACTGAGCGCTTAGCAGGTACCAAGCCCTTCCCATTTGA
GTGTCACACACCCTGGGAGGTCGCTGTGATTACTCAGGGA
TCGCACAATAGCAACGCCAGGACTTGGATTGCAGTTGTCT
CCTTCGTAGGATTTATTCTTACCTGTCGGGCTTCCTACCA
AAGTGGAAACAAGCTGGATGGGGGTGAGGTTTGAAAGACT
GCCCAATAGAAATGGGAGGATCTGTGTGATTTGTGCTTCT
GAAGGCAGAACTAGGTTCAAAGTTTTTTTTAACTCTGAAA
ATTAGAGCTCTCCACCAGTGATTGCTGGGTGCTGAGCTTC
CTGTCACCAGAGATATTCAAGCGGAGGCCAGAAGTGCTAC
CAAAGAAGCTCCTGGAAGACGTGGGAGGTCCTCTGTATGA
GAGGAACCCCCAGAGGCACTGGGATAAGAGAAGGGACTTT
GCATCAGATGCGCTCAGAAAATCTCTAGCTGTGTGACCTA
TTTGAGCCGCAATGTCATTGTCTGCAAAATAGAATTGGTA
ATAATTCTGCCCGTATTGTGCAAGGTTGGTCTGAGGATTA
AGCCGGATCATGCAAGTGCAAAGAGCTCTCTAACCTGTAT
GCTTCGTGCATGCGTTACATCATTATCTTTTTGTGAAGTG
AGGAGTTCTCAGAAAGTCTACACACTACTGAGCTCCTACT
GTGTGCCAGGCACTTTGTACATACCCATTATCTGTTTTGT
TTTGTTTTGTTTTGTTTTTTTGTTTTTTTGAGATGGAGTC
TCACTCTGTTGCCCAGGCTGGAGTGTAGAGGTGGGATCTC
CGCTCACTGCAAGCTCCACCTCCTGGGTTCACGCCATTCT
TCTGCCTCAGCCTCCCAAGTCGCTGGGACTACAGGCACCC
GCCATCACGCCTGGCTAATTTTTTTTTTTTTTTGTATTTT
TAGTAGAGACGGGGTTTCACCGTGTTAGCCAGGATGGTCT
CCTGACCTCATGATCCGCCTGTCTTGGCCTTCCAAAGTGC
TGGGATTACAGGCATGAGCCACTACGCCCGGTCCCCATTA
TCTGTTTTTATCTTCACACACTCCTGAAGAGTGGGTATCC
CCATCCTGAGCTGGGAAACCTGGCCAGGTTCTGTCCCTAA
CTCTGGCATGATGGGGTGGGAGGTCGGAGGGCCGTCCCCT
GCTGCCACTGCTTGTATCTGCAGAGCCTCTCAGCATGCGC
CACTGTGCAGGGCACCCCACAAACTTTACCTTATTGCTCC
GCACCCATGAAGTCGGTCTTATCAAAGCCCTTTTGCAGAC
AGGAGAACTGAAGCTCAGAGAGGTTAAGAAAGCTGTTCCA
AAACAAGCCAATAATGGGGCAGATTCCACATTTGAGTCTT
AGAGTCTTTCTGACTCGAAGGCTTATGTTCTTTGCTCTTC
TCTAAGCCTGTGATGTGCTGGTGAGGAGGGGAAACGAGCA
AATGAAACTATATGGCACCATCTGCGCTTGCCAGAGCCAG
TGGTGGCGGGAGGACTCGAAGTGAAACGTTTACAAGCCGT
TGTGACTAAGTGTCAAAAGTGGGCAAAATGGCAAGGGCTG
TGAATTCAGAGGTAGGTGGAAACTCTGGGTCCTGTGCCAC
AGGTCAGGTGCATCGAAGGCATAAGGCTAAGAGAAGTACC
TGGAGTCAGGAGACCCAGGAATTCCCTTCCAGCTTTGCCA
CTAACCTGCAGGTGTCCTTGGTGAAGTTGCTTCATTTCTC
TGATCTCAGTTTATCCACCTGTGAATTGGGCCCAATAATA
GCCCCCTGTTTGTCTCCTGGCACTCATAAGAATCAAACTC
CATCAGACACAGGAAGTCAGTTTAAAAGTAGAAATTAGGG
TTCGAATGAGAAGAATCCTTATTAGTTGGATGTGAGGGAG
TCCTGCAGATGCCCAGCTCCGAAACAGGATTTGCTGGAGA
AGGAGGTTGACTGGAGGGGAAGAGGGCACCAGTGTGTATT
TGCAGCCTCAGGGTATGGCAGGACCAGGTTGATTAAGGCC
TGATCCCTGTTAGCAGAAGTTCACAGTCTGGCTCAGAGAC
AACACAGTTCAAGTAAATCTCACCTAGAGAAACCAGATTC
TGTAAGGATAGGTGTGTCTCCCCCAGGGTGCACTCTGGGG
CCCCAGAATCTTCCTGTTAATGGTCAGTGCCATGAGACTT
CCTGAACTCAGGGCTTTTATGAAGATGACAAAAGGCTATA
AAGGGATGGTGAGGCTCACTGTCACTAATTAGACTCACAA
CACTTAGATACAATGACCCATATGCCTAGATACTCTGTGA
TCCTCTTTGGCTGCCCCCAGCCTCCTCTGAGCATCTCACA
TGGCCTATTCCTGGTATCTTGCTACAGGGCAAGAAGGTTC
CAGCTTCTTGTGCATGGGCTTAAAGTAGAAATCATGGCAA
TAACAACAGGTGGCATAATGGAATACATACTCTTATGGGG
TCATTCGCCCCATAAGAATTATTTTATTTGATCTTCACCC
CATAAGAAATATTGTATTTGGCCAGGCACGGTGGCTCACG
CCTGTAATCCCAGCACTTTGGGAGGCCGAGGCAGGTGGAT
CACTTGAGTTCAGGAGTTTGAGACCAGCCTGGCCAATATG
GCGAAACCCCGTCTCTACTAAAATTAGAAAAATTAGCAGG
GCGTGGTGGTGCGTGCCTGTAATCCCAGCCACTCGGGAGG
CTGAGGCAGGAGAATCATTTGAACCCGGGAGGCAGTGGTT
GCAGTGAGCTGAGGTCATGCCATTGCACTCCAGCCTGGGC
AACAGAGTGAGACTGCATCTCAAAAAAAAAAAGTATCGTA
ATTAACCCTCACCACCATCTAATGAGACAGGTTGTATTGT
TATCCCCATTTTACAGATGAGAAAACCAAGGCTTAGAGAA
GTTCCATAATACACAGTTCGGAAGTACAGTGTATAAGAAG
GACCAAAGCTTTAATTTTGTTCCTTCTATCTGTTTAACAG
AAATTTACGTTTGTTGTAGGGTGTAGCTGCATTTCTATGG
AAGGCCGGGCTTCCCTCTCACATGCTCTGGCTGCTGTAAT
GATGCAGGTCTGAATCTCAATCCATTCATGGCCATGCAAT
GAAGTCCCCATGCTCAGGTTCCACTCCAGGCCACTTAAGT
CAGAGCCTCAGGGGAGAGGGCAGTGGATTGAGAGTCTGTG
TGAGAACTCTCTGTCAGTCTCTGGGGCTCCTTTCAAATGC
TGAGGTTCTCCTGGGTGCTGTAAATCTTGGGTAGGGATCA
GGAACATGAAATAAAACAGCTTCTCCACTTGTACAGAAAA
GTAGCTACCATGTAAAACCCAAAACCTCCTAGGAAGCAGC
TGCTGGTCCCTTTGGGATGGAATTGGTAGAAAGATGAAGA
AGCCGCGGGAGCGTGTGCAGGGAAGAAGCCAGGACCAAGA
ATAGAATGGCAATGTGGTGCCTTTGAGCTGGCATCCTGCA
AAACTGTCTGCTGTCCAGGGAAGCTCCTGCACCTCGTATG
TGGCCTCAAGAGCTAAGCCTTAAGCCCCATGAAGGTAGGG
ACTCAGAAGACTCGACCCAAATATCAGACATCATTGTCTT
TTGATTCTCATCACAACCCTTAAGGTAGATATGATTACCC
TCCATTTAACAGATGAGGTAACTGAGGCCCAGAGAGGGGA
GTTACTTGTCCAAGACCACACAGTTAGTAAGTGGCAGAGG
AAGTACTCGAACCCACCTGCACGCAATCCAGAGTTCATTC
CATTTCAATAGTTCCCCGCACGAGCAGATGCCCAATGAAT
ATTTAATTAATCGCATAACTGAATCGGGTCCTGCATCCCT
GCATGGAGCTTTCTGGGCCATGACTGTCTTCCTCAGGCCC
ATCTCTCCCAGCACAGGCATAGTGGGACTGACGAGAGGAG
GGTCCGACACAGGGAATTATATTGGGGTTGATATCCTCTC
CTCCACCCAACCACACACAGCACATTTGTCATCAGTCATA
AAACTATGCAGAAAAGAAGGAAGGAAGGAAGGAAGGAAGG
AAGGAAGGAAGGAAGGAAGGAAGGAAGGAAGGAAGGAACG
AAGGAAGGAACGAAGGAACGAAGGAAGAAAACTTGTTCAT
ATTACTTATCTCATGGAGGTGCCCAATCCTCCTGCCCCTC
TACAGTGCTGAGTCTGCACAACACAAAGAAATATTTCTTA
TTTGTGCTAAATTTACTGTCCAGTAATTTTTCTGTTCTCA
TTTTCTGTGACAAGCAGCTGAGTGATTTTCTCCTGGCTTT
TCTTCTGAGTCTCAACCAGTCCCATAAATCGCCACAGTTA
TCTCCTCTGCAGTCCTAACAGCAAAAAGTCACCCCAGCTT
TGGTGGCCTTCATGGGGGCTGGCTTGTCCCCCAGAGGCCT
TTAGATCCTCCCTAGGTCAGTGAGGACTTCCAGCAATACC
TTGGGGTCAGAAGGCAGGCACACCTGGGGCTGGGTCCGGC
ATCTTCCTCATCACTGAAGCTCAGCCCTGAAACATTCCAT
GATATCGAGTGATTGTCTACCCTGTGCCCTGCACTCTGAT
GCCGGGGCTGGAGGAAGAGGCAACAATGAAGATGCAGCCA
TTGGTCTCTGGTGCTGGCAGCCTAGATGGAGGGGCATCTG
AGTCCTGAGGAGTTGGGTCTGTAGAGCACTTTGGGAGATA
TCGGCTCTTGAACTGACATCCTCTCACTTTTTCCTCAGGG
GTTCAGGTGGTAGGATAGTCTGATTTTAACAGGTGTTGGG
TGGAGGGGTATAACACAGGCCTGGAAGAGGATCTAGCTCA
ACAGGCAAGGGGGTAGAAAAATATGGGTGTGTTCAAGGAA
GAATGGGGTATAAAAGACAGGAGCAGAGGGACAGGGTGGC
ATAAAGCTGTAATCTTTTCAGGCCTGGACTTGTTATGGCA
GAGCCCTAACATGGCTGGACAAAGAGCTTGGACTCTCATC
CGAGTGGCTGGGTCTCTGGGCAGGGTCTGTGGGAAGTTTG
CAGAGATCAGCTGCCTGGGGGCAAGAGGGGTCCTGAATTA
GGAGTCAAAAGCTTGGGGACAGAGGGATTCAGGGTGGTGG
GGGTGGGAACACTGGCGGTTGCCTTTGAATCATCTGCTTC
CATAGTTCGTCGGGAGGCCAAAATGTTGCTGGTATGGAGG
GGCAGGCAGGACTGGCCCAGGGGCAGGAAGGGGGAGAGAG
CTGCTAGGGGTCAGTCCTGGGCTGCCTGTCACTGTGTGCT
CTGAACCGGAATCCTCGGTGCATCTGTCAGAGGGTGGGTG
GCAGGAGGATCTGACGATGATTACATTTAAGGCAGTGTCT
GCAGAAATGTTAGTTTCCACCTGTTCAACTAAGAGGCAGC
TGACAGAGCATACATAACCTGCCCCAAATCACACAGCCAG
AAAGAATGACAGTACTCCCACATATGGCCTCCACTCCCTC
CACCCCATCTGGGTCCAAAGGCCACCAGAGGGCGCCCAGG
CCTTGGGAGACAGACACTGGCTGGGCTGGCCTGGGACCTC
TGCTCTAGTTAGGAGGCACCGGTGGAGTGAGATGGATACC
ATGCCCTGTTTTACAGATTGAGTTGCTGCACATTTACCTA
GTAGGAAGTATGGTCAGACTAAAATCCAAGTTTCCTCATT
CACAGGGCTGTGATGTTTCTAATAAAACCGCTAACTTTTT
TTTTCTTTCTTTTTCTTTTTTTTTTTTTTTTTTTTTGAGA
CGGAGCCTCACTCTGTGTGCTAGGCTGAAGTGCAGTGGCA
TGATCTCGGCTCACTGCAACCTCCGCCTCCCAGGTTCCAG
TGATTCTCCTGCCTCAGCCTCCAGAGTGGCTGTGTGCTAG
GCTGAAGTGCAGTGGCATGATCTCGGCTCACTGCAACCTC
CGCCTCCCAGGTTCCAGTGATTCTCCTGCCTCAGCCTCCA
GAGTGGCTGTGATTACAGGTGCCTGCCACCACACCCAGCT
AATTTTTGTATTTTTAGTAGAGACAGGGTTTCACCACGTT
GACCATGCTGGACTTGAACTCCTGACCTCAAGTGATCCAC
CCGTGTTGGCTTCCCAAAGTGCTTGGATTACAGGCGTGAG
CCACCGCACCTGGCCCAAAAATGCAAACTTTTAGTTAACC
AACTTTTAGTATACTGTATCTGCATTCTTCAGCCCATTGT
ACTCCAGTGGCAGTGCCAACTAAAAGTGCATTAACTATAG
CTTGACAAAGGTTAATATGGCACTAGGAGTTAGGGGCCCC
TGGGAAATTTGCAGTGGGAGAGGCTAACACAGAAGAGACC
TTTGAGCGGCATTTTGTAGGATGCATCAAATGTTACCGAA
TAGTAGGGTTTCAGGGAGAGAAATGGAGGGCACATCAAGA
GGGAACAGTGCATGCAAGGCACAGGGCAAATAGTTCGGAA
GAGCAAGGCATATCCTGGGAATGCGGTGTGTGTAGTGGGA
GGAGGGGAGACAGGGAAGGCTGAGGCCGTGGAGCTGGGAC
TGGGGGGCAGGGAGATGCTGGGCCTAGGTGGGGAGGGGCA
CCAAAGGTACCTCTGTCTGTTGCCCATGAAACCCTTCAGG
GCACAGGGAAGGGAAGCTGAGCACCAGATCCCACTGTCCT
GGGTGGGAGAGTGCCTGGTACTGAGGAGGTAGGGAGTGTG
GGGAGAGTTAACCCAGATTCTTGCTGTCCTAGTTAACTGT
TAGATATTGAAATGATCTCATTTGACCATCATTTGACCTG
TTGTCTCCCATGGGTAGGCCTCAGAGCCACACACCTCAGG
CCAGGAGTACCATTCATCCAGATGTGAACACCTTCCAGAG
GCTTCCAGAGGCTTCCAGAGTTCTTGGTTCACACAGGCGC
TAACATGGCTGGGCTTCTGCCGCTGAGGCAGGAGCTCTGT
GCACAGAGAACAGCCTCATCTGCCTGCCTTGTTTCCACCT
CCCCTCCCCCATATTGCTCCAGGCTATTTGGCCCCACAGG
GGCCACATCTACCATTGGTGCCAATAGGTTTTCCAGGAAC
TGATTGAGGTGGGAGGGAGGGAGGGGGTTGTGATCAGGCT
GAAGCATGGGGATTGGCTATAGTCTCCGTGTCATGATTTC
GTTGGTCACAGTCAGTCCTAGTGCCACCCTGGGATGATGG
GGATGTGTTCTGGTCACCTTGGGCCTGGCTGACCAGCTTT
CTCTCTTGGCACAGAGGCACAGAGCTTCGGCCTGCTGGAT
CCCAAACTCTGCTACCTGCTGGATGGAATCCTCTTCCTCT
ATGGCGTCATTCTCACTGCCCTGTTCCTGAGAGCGAAGGT
GGGCACCACTGGGCTTTGGGAGGAGGGCACAGGGTCCTCC
GCTTGACGGATGTTCAGAAGGGCCTTGGTCTTGCAAAGTC
TCAAGCTTGGGTGGTGCCTGGGGCTTGGTATCCAGGAGCA
AAGCAGGGACCAGCCAAGTGTGTGCCTTGAGTGGGCTGAG
GAAGAGGTGGCAGTGGCTGGCTGAGATGGACAGGGTGGGA
GGGAGAGCCTGGTGCTAGGCGCCTCCATGACAAGCTGTAC
AAATGTGCGCACATCAGAGTATCCCAGGGAAGGCGATGCT
GCTGGCGACAAAGGGGCTTACACTTAGGCAGAGGTCCTGC
TGTCCAAGTGTGAATGAAGGCCATGTTAGCCTTTCTCTTG
AAAAGGCTCTTTCCTCACCTGTAGTGGGAGAGCGGACAGA
GCCTGGGTTTTCACTTGGTGCCTTGCAGACCCTGGATTTC
TTTGTGGGGCTGGTCATGGTGTGGGCAGAGGGCGGAAGAA
TTTAGGAGTAAAGGGGAGGATCCAGTCCCAGTCATCACTT
CGGTGCTCCCCAACCCATTTCTTGTTTGAATTTTGGACTT
TGGCATAGTATTTTATTTGAAAAACCAAATCTTACTGAGT
TTCTTGTTTTAAGTTTGAAAATGCTGCCCTAGATGATTTC
TAAGGTTGTTTCCAATGCTCTAGATCTGTAAGACATTGCA
GTTTCTCCCGCCTGAAGCGGCATGAAGTGAAGCAAGAGTG
AGCCTATGTCAGCTTCCAACAGATGCTCAGGACACTAAGC
GAACGCTAGGCTTCCTGGACACCAGTGCAGCCGGGCGATG
GCTGAGGGCTGGGCGCGTGATGCACGTACAGCACCCTGCC
CCCGGGGTCAAGATAGGAGGCGGGACCTTGACCAGCCACC
ACCCACCCTGGATTGTCCTCAGAGTCCCCGGAGGAAGGGA
CCCTAGAGAATACTCATGTGCCGGGGGATGCAGACCAAGA
ACCTTACACCTCTGCGCACGCACGCGCGAGGGCGCTAGCC
CGGGAAGAATAAACGCCAGCGGGTCCTGGGCCAGCGTGAT
GGATGCACGTGTCACAGGCGGGAGGAAAGACAGTTGGGCT
CATTAAAAGGGGCTGCCACGCCCCAGCCCCTGCAAGGGCT
CAGCCCCAGGAGGCAGGGCACGCATTGTTAGTTGCCAAGG
AGCGGAGTAGGGCTGTCCCTCAGGTCACCGCGCGCCCTGG
CACCCCGGCAGTCCTGCGCGCCCTCGCGGAGCAGTAACGC
GCTTTGCTCTGTGTGTTGCAGTTCAGCAGGAGCGCAGACG
CCCCCGCGTACCAGCAGGGCCAGAACCAGCTCTATAACGT
AAGTCAGTCTCGCCGCAGACCCTCTGGAAAGGAAGGGCAG
TCCCCTCCTCGGACCTAGGGAACATGCCCGCCAGAGTCTC
GGGTTTAAGTCTGGTCCCCAGCTATCACCTCTGCGACCCG
GCTGCAACTTGTTTAACCTCAGTTGTCTAACCCGTAAATC
AGGTGTAGTAATTGTACCTGTCTCAAAGGGCGCCATAAAG
ATTACATGCTTTAATGGCTTGATGCGTGGAAAGAGCTTAG
TATAGTGCCTGCCATTAGTGAGCCCCCAAGCCATCAGCAA
TTTGCAAAGGCTAGAGACGGGAAGAGAAGGCGTGTATTAG
AATCTTCCCAGAGGAGGGGAAAGCGATTTCACACTCCCTG
TGCAATGGGACTGTGGTGGAATTGATTACCACCTCTGAGC
CCCAGCTTCTCTATTTGCTCATGAGAATGTTGTTCCTTAT
CCCGTTGGACTGATCGGCATATAATTCTTGGTGACCTTTG
GGATCCCATCCACCGTCATCTTAATGCGTGTTCTCTGAGA
GGTCCTCTGGGATGATGGTCTCCAGATGGACCAGTTACCA
TCCCTCCCAGCCCCTGCCCCTCTTTTTGTGAGCCACCCCA
GAGAGGGAAACCATACTCTCCAGACCAGCTGGCCCCATCC
TTCTGAGGTTCCTCTGTCCTGTGTCTGACACTTTCTTGTC
TGTTGTAGGAGCTCAATCTAGGACGAAGAGAGGAGTACGA
TGTTTTGGACAAGAGACGCGGCCGGGACCCTGAGATGGGG
GGAAAGCCGGTAGGGGTTCCTCTATCTTCCTGTGTGTTCC
TGCATGTGTGGTGGGGTTCAGCCCAGGCTACAGGGGAGGG
TTCCTCAGCTCACTCTGCAACCAGACTCGACCCTCACGTG
TGGGCCCGGGACAAGAGAAGAGATGGAGACCCATTCGCTG
CCGCAACCTGTTCCTTCCTCCTTGGCTCCATTCTGCATCT
CAAGGGGCCGCATCCCCAGAAGTGGTACCCACTGCTCATG
TCTAAGCTCTACCCACTTCCCCTCAAACTGTTCCTTGGCC
ATCTTGAGATGCACACATGGTGGCACCATCTGCCCCAAGA
GGACAGACCTGGTGAAGAGGTCCATACAGGAAGGGCCCAA
GACCACTGGATAACCCACGTATAGTTGGGGTATGGTCCCT
GGGGGGCTCTGATCTTTTGGCTTTGTAGACACTATACCCT
GTGGGTAGGGGAGCGGCTGGATGAGACCACAGTAAGGTGG
GGTCCTCTTTGTTTTTTCTCCTTCATTCTGATTTCCTTCC
TTCCTTATTTCCTTCCTTCCTTCCTTCCTTCCTTTCTTCC
TTCCTTCCTTCCTTCCTTCCTTCCTTCCTTCCTTCCTCTT
TCTCTATTTGTTTTATATTGACAAATTATAGTTCTACATA
TTTATGGGGTACGAAGTATTGTTATGATTTTTGAATATCA
TGTGAAATGATTAAATTAAGCTAATTAACATATTTATCAC
TTCAAATATTTAACTTTTTTGTGATGAGAACATTAGCAAT
TTACTCTTAGAGATATTAAAATGTATAATACTCACGTATT
AGCTATATTCAGCATGTTGTGCTACTGATCTAAAAATAAA
TTACTCTTCCTATCTAATTGAGGCTTTGTACGCTGTGACT
ATCATCTCCCCATTCCCCATCCCCCCATTCCCCAGCTTCT
GGTAAACATCATGCTACTTATCCATGCTTCTGTGAGTTAA
ACTGTTTTAGATTGCACATATAGGTGAGAACATGCAGTGT
TTGTCTTTCTGTGCCTGGCTGATTTCACTTAGCATAATGG
TCTCTAGATCCATCCATGTTAGAGTGAATGACAGAATTTC
TTCCTTTTTAAAAGCTGAATAGTATTCTATTGTGTGTATG
TTCCACAGTCTCTTTATCTGTTCATTCTTTGTTGGACACT
TAGGTTGATTCTGTAACTTGGTTATTGTTTTGTTTGTTTG
TTTTTTGTTTTTTTTGACGGCGTTTCACTTTTGTTGCCCA
GGCTGTAGTGCAATGGCGCAATCTTAGTTCACCACAACCT
CCACCTCCTGGGTTCAAGCAATTCTGCCTCAGCCTCCCGA
GTAGCTGGGATTACAGGCATGCACCACCATGCTTGACTAA
TTTTGTAGTTTTTTAGTAGAGATGGGTTTCTCCATGTTGG
TCAGGCTGGTATTGAACTTTCGACCTCAAGTGATCCACCC
GCCTCAGCCAACCAAAGTGCTGGGATTCCAGGCGTGAGCC
ACCACACCTGGCCTTGTTTATTGTTAATAGTGCTACAATC
AACATGGGAGTATAGACATTTCTTCAACAAACAGACTTCA
AATCTTTTGGGTCAATACTCAGAAGTGTGATTGTTGGGTC
ATATGGTAGTTCTATTTTTAGATTTTGAGGAGCCTCAATG
CTGTTTTCCATAATGGTTGTATTAATTTACATTTCCATCA
AGAGTGTTCAAGGGTTTCCTTTTCTCTCTATCATCATCAA
CTATTGTTGTCTTTTGTCTTTTTGGTAATACCCATCATAA
CAGGTATGAGGTGATCTCGTTGTGGTTTTACCTTTTATCT
CCCTAATGGTTAGTGATGTTAAGCATTTTTTCATGGATCT
CTTACCCATTTTTATGTCTTCTTTTGAGAAATGTCTATTC
ACCTATGATTTATTATTAATATGAAGTTTTACAGTTTCAG
GTCTTGTGTTTAAGTCTTTAATCCATTTTGAGTTGATTTT
TGTATATGGTGTGAGGTAAGGTCCAATTTCATTCTTTTGC
ATGTGGATATCCAGTTTTTCCCATACCATTTATTGAAGAG
ACCATTCATTTCCCATTGTATATTCTTGGCATCTTTTGCT
AATTGCTCGGCTGGGACCTATGTTACTATATTGAATAGAA
GTAGTGAGTGTGAGCATTTTTGTCTTGTTTCAGATCTTAG
AAGAAAGAGAGGAAAGGCTTCAGCTTTTCCCTGCTGAGTG
TGGTGTTAGCTGTGGATTTATGTATGTGGCCTTTATTGTG
TGGAGGCGCATTCCTTCTATATCTAATTTGTTGAGAGTTT
TTAGCATGAAAGGAAGTTAAATTTTGTCAAATGCTTTTCC
TGCATCTAGTGAGATGATCATGATTTTTGTTCTTCATTCT
GTTAATGTGGTGTATCATGTTTATTGATTTCATTTGTTGA
ACCATCCTTGCATCCCAGGGATAAATCCCACTTGACTACA
GTGAATGATCCTTTTAATGTGTTGTTAAATTTGGATTGTT
AGGGTCCTCTTAAGAGCAGGGCTCAGGACAAAGGCCAGGA
CTGTCTTGGTGGAAGGGCAGTGCTGCCAGATGCTGACAGT
GATCACACCTGTCCATCTAGCCCCTGTCCAGGCTGAGCCC
TGTGCTGGTTGTGTTGTTGCTAGAGTGAATGGGCAGTAGA
GAGGCTGTTGATTTCATTGACCACTCCTCACCCCAACTAT
CCAAGCTTATCTTGCTTCCTCTCCTCTTATCTGGACTAGG
AGGGTGTGGGGAGGGCACCTCTCAGTAGGACCTCACTACC
AGTGGCTGGCCCTGCTCCAAATGATGGTATGTGACACCTT
TTGTCTTCAGTCAAAAGTCCCACTTGTCAGCTTGTGATGT
GTGTGGTGTTCTGTCTGCAAAAGGACAATCTGCAGGCGTC
CCCATGGCCTGCCCTGGGCAATGCTAGGGTTGGGTGGGCC
CCTCTGGGAGAGCAAAGTGTATATCCAACTGCGGGTAACC
AAGTATGAGCCATGAGGCCCCCAGCAGTGGCCTAGGCAAG
GCTTGGGTAGCACAGGGAGGAGAGAGGCAGAGGGCAGAGC
CCCAGGGAGCTGCGGTCAGGGGCAGGATGGAGTTTGCTGT
AATTTCATGGCTTGGGTTTGTGTTTCTCTCCCTCTAACGT
CTTCCCTTTGTCTTTCCTAGCAGAGAAGGAAGAACCCTCA
GGAAGGCCTGTACAATGTGAGTAGAGGAGACCTCACATTT
TACTTTGGAAAGTTGGAGGAAGGACTGGAGGAGGGCTCCA
GAGGAAGGGCTGGAGGAAGGGCTGGAGGAGGGCTCCAGAG
GAAGGGCTGGAGGAAGGGCTGGAGGAGGGCTCTGGAGGAA
GGCAGTTGCTCCACACTCTGTGGTCTTTGTCCAGACCTTC
CCTTCTTGGGTCGAGTAATGTCTCACCTGCTTGTGGCCTG
CAGGAGCACCTGCTTCTAGGAAGCCTCCTTAGCTAAAAAG
TGCCGAGTAATCTCCCTTCCCTCCCTCCCCGACCGCTTCT
GCTGGATTTCCCAGGTCGATCAGCCTGGGGTGTAGGGAGA
CACAGCAAGGTCAAGCTAGGCAAGGACAAGGTGGCTGGCC
CCTTCGAGGGGCTCCTGTTCTGAGTGCTGAAGTCTTCTGA
GTGTCCGCCCTTATAGGAAAGTCAACCTCACACTCCTGGG
TGTGACCCTGAACCATGATTGTCGATCTGGTTTGCCATGC
AGGACACCCTTGCTGGTGGCAGCCTCCTGTTAGGGAGATG
CCTGCCCACTCCTCCCGCGGGGAGGGAGGGTTGATCCACA
GCCCGTTTGTCTGTGTAAAGAGACAACTTGCTCAGATAAA
TGATTCTGGGGCTCCAGGTGAGCCTTTGTTTTGCCCAGTC
TCCATGTCTTTGTCTAGAGCTCCACATCCTATCTTTTTGA
GCCTAACTTAGCTCCTCAGCTCAGTGCAGAGAGCTGACAG
CTCAGAGGAGACTCCAAAGGGCTGAGGACAAGGTGGGTAG
GCTGGAGCTGGTTGTGGGCAGAGAAGTTTGTGTGCATAAA
GTTTGGAGCCTTGATTGTGGGAGCCCTCCCTCCCTGCCAC
TGCTGCCAACTTGGGGATCAAGAAGCTTCCTCTTGTAGGG
GAGCCTGCTGCTTTCTGCATTAGTTGGTAAAAATCAGTGT
TCCATGCCCTGTTCTATAGGCACTGCAGAAAGATAAGATG
GCGGAGGCCTACAGTGAGATTGGGATGAAAGGCGAGGTGA
GTGTTGCTGTTTCTTAATTCCCAAGGGAGTTCCTCGTGGC
CCTCCAGACATGCCTGCTGCAGGCCCCCTTTCCCATCCAC
TTCTCATCCCAGCGGCAAACGCCCATGTGGTGGCCATCAG
AGGTGAAGGCGAACCTGGCAGTCACCCAGTCGGGCACAAC
CTAAGAACTAAGGAAGGGCTGATGCTCTTTCAGGACTGAA
AACCAAATCTAGATTCTATGACAGCCTAAGCTTTGCAAGA
GCAGGTCCATTTTAATAATAGAAAGCATCGAGTGCTTAAT
ATGTGCTGCCATATTCAGTGCGCAGGACCACAGGTCCCAG
GGCAACATGAAAATGTGGGACCCTCTTGTTCATCAACAAT
TAAGGATTTCAAAATGGTGAGAGTGAAGCATTGACCCCTT
CCAAGCAGGGGTTCTCTGTAGTTTTATTTAATTCCCACAA
CAACCCAATGAGAAACATGTGCCCTGCGAGGCACAATGAG
GCAGAAGACCTTACCCAAGGTCTTCTAGCTGGTAAAGGGG
GGCGTGTGAGTGAACTGACTATGCCAGAGCTCATAACTGC
TCAAAACAGCTGGTTGTCAGTGAGCAAAAATGACTAGCCA
AGAACTTTAAGAGCTGAAGGGAAGCCCATTTATCCAAGCA
GTGGGCAGCACAGGTCCTGTGGGCCCCGGACCTCAGGAAT
CTGATGTCTGTGAGGACCTGACTGGGGTGGAGCAAACCCA
AGCCCCATCGTGGCCAGGCCTCACCTTACTCTGCAGAGAT
GAAGGTCTGAGGATCCTTCTGTCTCAGGGACAGGGGTGCT
GCTGGGAGACAGTTACCTCTGACTTCCTGGGTACCTTGAA
GGGGCCCTTGAGCAGAAATGCCACTACTGACTGCCTGACT
TTCTAATCCTTTTCTCATTTCACTCCCAAAGAACCAGCGC
CGGAGGGGCAAGGGGCACGATGGCCTTTACCAGGTAGGAG
CTGCCGGCGTCCCTTCTGCGGAAGGGGCACCACCTGACAA
GGGGCAAGATCAAGGCCCCCACATTTTGTCTGCTGGTGGG
CAACAGCTGGGCAGGGCAAGCCCAGGGCACCCATTTAGGC
CAGCGGCAATGCCACTGCCAATAAGTCCCTAGAGCACAGC
TGGGACTCAGCCATTCAAGCGAATTACTTGGCTCCAACCA
TGCCTTGCTTGGCCATGGCAGATAGAGCAGCAGCTGTTCA
GAGGGTATGCAGCCTCCCCGCAGGTGCAGATGGAGGCAAA
GGACCACACGAGTGATTATCCTGCCTCTTTGGGTTCTTGC
AGAACCCTCACTCTGTGTCATTTCCTTAGGCCTTGTAAGA
TGAGAGGTTGGATGGGAAGACTGAAGGAAAAAAAAGCTAA
GAAAAATGGCAGCTTCAAAAAGAAAATGTTATGTAGTTAG
GTGCCTGGTTTTTGCAAATCAGTGCAGGCAATTTTGTAAA
CTAAGCACGGTCTACTTCTCTCAAATACGATCCCCAGCAG
GTTGTCATTTCTCTCCTCTGGCTCCCATGGGCTGTTCACA
GCTCACTCTTCTGACTCCAGTGTCAGCCCAGCTTGCCTGA
GTTGAGTGATATCAAAATGGCCCCAGAAACTTACCTGTGT
GTGGCTGCTGTTGATCCGTCTCCTTCCTGGCCCCCGGACC
AGGGGGACACGCGTTCCAGCAGGTTTGGGGCCAGCCTTGT
GGGCCTGTTCCTGACCAAGAAAATACTAGAATCACTGGGC
CTGGGAGGGAGGCTCGCAGAGGGCTGAGGCCAAGGAGTCC
CTCTTCTCCCTGTGACAAGTCCAGGGAGACAAGTCCTTTG
GGCCCAGGTATTAGGGACAGCAGATTCTCTGGAGCAGGCC
TGGGCCCTTTCCCCTGATTCCTGTCCAGTATGGGAGGTGG
GAGACTCCTTTCTCTTAGGTCCAACAGGAAGTTGGCGGCG
CCCAAGCACTGTAAGGGACAGCATTTGAGGAGCTGAGAAG
AGGGGTGAGAATTTAGCTGGAAAGGAGTTGCTGCAGGGAC
ATTCCCAGCAGGGCACAGAACCCATCTACCAACGAAGCTG
TTGCAGCCAAGGCTCCCGCCCGTGGGGTCAGGGGGATTTT
TCCTGGGCCTCTGGAGGCTGCGTGGGTGGTCACGGGGCTG
TGCTGCAGAGACACCTGTTGGCCTCCGGATTGGCTACTGC
CCACACAGATTACTGACCCACTTTTGTTTTCTGATTTGCT
TTCACCAGGGGCTCAGTACAGCCACCAAGGACACCTATGA
CGCCCTTCACATGCAGACCCTGCCCCCTCGCTAACAGCCA
GGGGATTTCACCACTCAAAGGCCAGACCTGCAGACGCCCA
GATTATGAGACACAGGATAAAGCATTTACAACCCGGTTCA
CTCATCTTCTCAGCCACTGAAGTATTCCCTTTTATGTACA
GGATGCTTTGGTCATATTTAGCTCCAAACCGTCACACACA
GACTGTTGTCCCTGCACTTTTTAAGGGAGTGCGCCCCCAG
GGCTTACGGCCCTGGCCTTGGGCCCTCTGGTTTGCCAGTG
GTGTAGGTAGACCTGTCTCCTGGCAGTTCCTCATTCTCCC
TGGGAGGCTGGCACGCTGCCTCTCACAGCTGAGTTGTTGA
GTCTGTTTTGTAAAGTCCCCAGAGAAAGCACAGATGCTAG
CACATGCCCTAATGTCTGTATCATTCTGTCAGTGTCTGAG
TGGCTTCACTCCTGCTGTAAATTTGGCTTCTGTTGTCACC
TTCACCTCCTTTCAAGGTAACTGTACTGGGCCATGTTGCG
CCTCCCTGGTGAGAGGGCCGGGCAGAGGGGCAGATAGAAA
GGAGCCTAGGCCAGGTGCACCCAGGGAGCTGCATGGGCAT
GGGAAGGTGGGCGGGCAGGGCAGGGTCCGCCAGGGCCTGC
GAGGGTAGCGGGAGCCTCCCTGCCTTGGGCCTCTGTGCCG
CATCATCGAACTGTACCACGTGCTACGGGGGTCAGAAGAT
GAACAGACTGACCTTGATGAGCTGTGCACAAAGTGGCATA
AAAAACAGTGTGGTTACACGTGTGAATAAAGTGCCAGGGA
GCAAGAGGAGGCCCTTGATTCACCTCACACTTCCAGTGAA
TGACAAAATCATCATTGTGAAGGCCTCGCAGGAAGACCCA
ACACATGGGACCTGTAACTGCCCAGCGGACAGTGGCAGGA
CAGGAAAAACCCCAGTCAATGTACGAGGACACTGCTGTGT
CATTACAGGCCACAGGCCATGGATGGAAAGCGCTCTCTGC
TCTGCTTTTTTTCTACTGTTTTAATTTATACTGGCATGCT
AAAGCCTTCCTATTTTGCATAATAAATGCTTCAGTGAAAA
TGCAGCTTTATTCTAAGCTTTATTTCAGCAGTCCGGCTTC
TAATGGCAATTCAGCCATCAGTAAATCAGCAGGTTGCCTT
TGAGGGAGGAGGGGAGCAGAACTGCTGATTCTCAGGAGAG
AACAGGACAGTTCCTGGGAACCAGCACATGAGCGCAGGTG
CATCCTGCGGCCCGGAATGCCGCCATGTGGGTGGTGTCGC
ACAGGGCAAGTGGGCCGGGCGTCCAGGCTGGGTGGCTGTG
CCTTAGAGAGAGTGGGTCTTGGTGCAATAAGATGTGCCAG
GATGGCCCCAGAACCAGAGAGGGCTATGGGAAAGGAGCCC
TGCAGCACGGCACCAGCTTGTCAGGTGCAGGAAAACAAGC
GCGAGAGACCGGCCTGGCACTCAGGCACTGGAATAGGCAG
TGTGTGAGCAGAAGGTGTCCGGAAGTTATGCACAGCAGCT
GACACCACAGTGCAGAATGTCTCAGTGCAAAGGGTTTGAG
GGAGGGATGGAGGACAAGTCTTTTAGGTGTTTCCGTCAAC
AAAAGGTGGCCCCGTTCCTAGCAGTATTTCCTCTAACTGC
AGTGGCTGTATCTAAGGCCCCAATTCAACAAGCCCACCAA
CTAATATTGTGTGAAGACTGAAATCTGTACCTTGACTTTT
TCAAAAAAGAAATCCAAGACCATGACTGTTAAACGTCCCT
GAAAATTTGGGATTCCAACAGGAGCCAAGCATATCATCGC
TAGGCATATTTAACAATTCACAGGCAACTCATAAAGAGAA
GCCATTGGATTTGTAACAGCCTCAGGGGAATTCTGCTACT
CATTGGGCTTTTAAAACTGAAATCTGGTTCATCTATTAGT
GAAAGAGAGTGCCACTCATACCGAGGGCTTGTGCTACACC
AAGTTTCAAGGTCAGCTGACTTACACATACAGGCTGTGTG
ACCTGGATGGCTAGTTTGAAAAAAGTGAGTTGACCCAATT
CTGTCAAGAATATGTCTCAGTCTAGGCATGGTGGCTCATG
CCTGTAATCCCAGCACTTTGTGAGGCTGAGGAAGGAGGAA
CCTTTGAGCCCGGGAGTTTGAGACCAGCCTCAGCAACACA
GGAGAACCCTGTCTCTAGAAAAAAATACAGTCGGGCATGG
TGGCATGTGCATGTGTTCCTCACTACTCAGGATGCTGAAG
CTACAGGATCGCTTGAGCCCAGGAGGTCAAGGCTTCAGTG
AGCCGAAATCCAGCCTGGGTAACAGAGGGAGACCCTATCT
CCAAAAAAAAAAAAAAAATATATATATATATATATACACA
CACACACACACACACATACACACACACACACATATATATA
CACACATATATATACACACACACATATATATACACACACA
TATACACACACACATATATACACACACACATATACACACA
CATATATACACACATATATACACACACATATATATACACA
CACATATATATACACACACATATATACACACATATACACA
CACACATATATACACACACACACATATATACACACACATA
TACACACACACATATATACACACATATACACACACACATA
TATATACACACACACATATATATACACACACACACACACA
TATATATACACGCACACATATATATACACACACACACACA
TATAAATATTTTTAATAACATATGTCTAAAGAGGCAAGGA
GAAAAGCTGGCACTGGGCAGTGAGCTATGGTGCTACAACG
AACCTGGGGTGGGGGCCATGAGGCTACATGCAAGGTAACC
ACACAGACAGCAAGCTGGGGGAGAACTGAGATGTGCTCAC
AGAAGCAGGGCTGAGAAACCAGTTTCTGAGAGAGCAAAGC
CCTGAATCCGAAGGGAGAGTGGCTAGCCCTGGAACTGCCA
GGCTTCCTGCCTTTCCTGAGGTCTGGCAATGCCTTCTCCA
CAGCACAACTGCACTCCCTCCATCCAAAAACACTGTTGGT
TATTGATGTATCAACTTATTTCAAGAGGAAAATCCCTAAA
TATCCATCGTAAGATGTAGATCTGTTTCATGGGTTAAAAT
GTGAAGATGTGCTTAGAATCAACGAAATACGGAATTTTCC
TTATATTGAGGAAACACACATATATATAAAGATGGAAGCT
TTCAATATTTTTCAGACTTTTATTCAAATGTCACTAAACT
CAGAGATAGGATATGAATATTTCTGATTGCTTTTCTTCCT
AGGGTTTAATTCGAGGTCATTCTTGGAATAAGATCCAAGG
TTACTAGTTTACAAGGTTCCTATAAACAGAGAAATACTCA
AAGCTGCAAAGCCTGGCTTGGCAGAGAAAAAAGGGCAGAT
GACCAATTTAGGCTAAGAGGACAACTTCCGGGGTGATTTA
AAGCCTTGCCATCTGGCCAGCTGTTAAGCCACAGGCCTCA
ATCTGTCCAGGAATAACCTGTGATGTGTTTTGGTTGCTTG
GTGCTGGACATTTCAGTTGTTGATCAACAACTACTTTTGT
GAACTCATGACTAAGTCCTAACACTGGATTTCCTGTTAAC
TTCAACCTGGGTCTTGGGGAGAGATATAAGTCCCTCCAAA
AAGAAAAGAGTAAGGGCAGATATTATTCACATCCTGCCAT
AGATAATTCAGCTTTGTATACAAACCTGGCAATGGGTTAG
AATTTAACCACTTCTTCAAAAAGAACGACAGGGTAACAGA
ATCTCATCAGTGGTTTATCCTCATGCCTTAGGAGATGACA
AATGAGTTGTGCTTGCTAAGTCTTTGTTAGTGAGCACGAC
ACTATCTCAAAAACAAGATTTCTGTTAAAAACTGGACATT
ATTTTAAGAAAATAACTCTACAAGCTGAAATGTAAGCCAT
ATATCTAAGGAATGGAATGGAAAAATATAAATTCTATGAT
AAAGGAGCAGGGAGAAAAGGACCCATCATTTGTCTTCCCA
TTTTGATCCCTTTCCAGGAGAGTGAGCACATCTTGCGACA
ACAGCTCTCCACATCATCTAATTCAAGAACGCCCATCAGA
TGGCCAGCATGTGATAGACAACTTTCCCAGGTTCTTCAGT
AAGCTGAAGAACTGTGGGGAATTCATTTTAAAATTCAAAC
TTTCCTTTTCATGAAATGAATTGTAGTAAGACACTAAATG
TTAAGTAGTATTTATAAGTCTGAAGAAGCTAAGTTGTGCA
ACCTCCAACAGGAGGAGGACCAGATGCCAAGTTCAGGGTT
ACCTTCCTTCGGAGGACCCCCCTCCCGCCGCCGCCACCCA
CCCAATGAATGTTCAGGACTTGGCAAGAAATGCTAGAGGG
GCAGTGCAGTTTCAACAATAAATTTGGAAAAAGTTGAGTT
TGGTCCCAGTTCTGCAGTCAAATACACAGTGAGATGGAGC
TTTGAAGAGCTCCCTTGCAAGATCAATCACGGGCCTGCAT
GTTTGATCACACAAAGTACTTGGGCCTGAAGGAGACTACT
GCTACTCAGGGTCCCACGAAACCACACTGAGGGTCTGGCA
GGGAGAAATGCAGTGGCCACAGCTCCCCCTGGAGTGCAGG
AGGAAGTGTGGAGCGGGGCAGGAACCACGGTGCTTGTGGT
GATTCTGGGGTTCCTGAGAGCACTTGGAAAAAATAATTTG
GAAGCTGAATTACGCAGAGTCTGAGAATGTGTATGTGAAG
CATCCAGAATACCAACACAGCAATTTCAAAGAAACTCCAA
CAATGTGAAAACACTTGGAAAATGGTTTAATGATGTTTTA
CAACAGAAATGAACTGTACAGTTACAGTAAGTTTAATATA
TATATAAAAAATTACAGCAGACAAATGCATCTACACAAAA
TCTACCATTTCATTCTGATTCACTGTCACCTACACAATCT
CTCCCGAGCCTACAGCCCCTGCAGGCAGCCCTAGGAGGGG
GAATCATCTAAAGGGCACTTTGAGAGAGACAGCACCGCTC
ATATTCCCCACCACCTCCTCAGGCCTCAGGAGGCATCAGC
TAATTCCCCAAAATGTAAAGTTGCCTGTGTTTCAGGTTTT
CAAAACCAAGAAAACGTGTGTCTCCCAGGGGCACAGATAA
CAAGGTCCAGCACGCAAGTTATCAGCTGATTCTTAGAAAA
TATTCCTATCAGAGGGGAAATATTTGGCTAACAGGCGCTC
TGGGGCAGTAAGGCTACACAATAGCCACCCAGAGTGCAGA
GTTATCTAAGAGAAATGTAGAAGGACTCTAATAAACCACC
TCAGAATTGTCACTGCCTCATTAAAGCTGCTGGACAATTT
TGGAAAGAATCATTTACACCACATCTTAAGTTTCCACAAA
GAAGAACTCAAACTCACATTTTAAAGTACATAAAACAAAA
AGTTCTAGGAGGCCAAGGGGCCAATTCCCCTTGTGCCCCT
CCCTTGACAACAGTGGACAAACACCCCTGAATTAATAATT
AAGACAAAAAAGGAAGAAAAGGAAAAGTGAGTTAAGATAT
TGAAAGAGAGAAAGAAAACATCTTTAGAAAAACACGATCA
CTGTCTCTTTAAAAGAAAACAAAATCCCAGTCGGGAACAG
CAATGAGGAATATGCAATCTAAATTGACACCAGGTGGGAG
ATTATTATTGAATATTATGTACACTCAGAACTTTTTTCAT
TTTCTTTTTTATTATGAACACCTAGGCAGTGAAAACTGTT
ATGTTAATACATACATAGACACACCCAAAACATACAAAAA
TACTATTATTTCAAACTACTAAGAATAGGACAGTTCAATT
ATTTTCATGCTATGACTTTAAGAGCATTACACTGAAACAA
ACAAGAAGTTAAACGACATTTTTTTTTTTTTAATATCCCA
GAAATATACCAAAATATACATCTAAGCTTTGGAATTACTG
AGGTTAGACTAATGCAAGTGCTGGGTAATCGTACTTAATA
CACGAGTCTAAGGTTCTGCAGGAAAGAAATTATCTTTGGT
ATCTGCATCAGGCTAATATTATTAACATTTGGATTTTGCT
TTGGGATAGAGCTTGTATGACCCAAGAACCAAGTACCCCC
CTCCCCCAATCAACTGAGATTAAAAAGATCCATGTAAAAA
GTTCCTTCATTTGCAATCCCCCCACCCCCCAAGTTAAAAA
GTCACAGGCATCTACCTAGCACAAAAGGTTGTGAAGTACA
ATGCATAGTTGCACAGTGGTGCTGCAAAAAGGAAACCAAA
CTACAATAAAGAGAAATGAAAAGCTTGATAATCTTTCTGC
ATGTTTTCTCACAAACAGGACAGCCACTTCCAAGCAGTTC
CAGTACAGGAAAAGAGAAAAAAGGCTCAGAAGGGCACCTT
GGCGTGCATTCGCCCAGCCCCAGAGGTTAAAGCACCCAGC
AGAGCAGCCAATCGTGCGCCAGTGTCTTCAACGTCCCCCA
CTCTGTGGAGTCCTCGGGCCAGTCCAGCAGCAGCTCCCAC
CCTCCCTAGGCCCTGTGCTAAGTCCCCATAGTGACCCTGG
TTGGTGTAGGGTGGCTGATGGTGGTGATGGGGTTTTTTGA
CTTTTGTTTTGGAAAATCTGAAATGCCAATTTGTTTCAGG
GCATGCTCACAAGTTTGTGAGGGCCAAAGCCACGGGCACG
TACCTGTGCTGGACCCTGGAAGGTGGAAAACAGCTTGCCT
GCCCTTTCTGATCTGGTCAGAGGGTCCTCCCGCCCCGCCT
TCCCTGGCCTCACTCTTCTAAGTGCCAGGACACCACAGAC
TGGACTGATGCTGAAGACTTCCCTTTTCTTTGGTTCTTTT
GTTTGTTTTGAGTTTATACAATCATTAAGAAATCTTTGGT
TTTGGCTGGAAATTTAAAAAACAAAACAAAACAAAACAAA
ACAAAGAAACCACCCTCCCCTGGCTTATAGCAGCAGTATC
ATGACCTGGCTAAGCTTTTTGTCAGCATTAGGGGTGGGAA
TTGAAGGTTGGGAACTACATTCAAAGAAAAGGTGAAAGGG
CTGGGGATGCAGCTTCTAGAGAGCCCATTGGATATAAGAT
TGTCAAATAATAATAATAATATTAATAATAATAATAAACT
TAAATATTTGGATATTTTTGGTCATGTCAAAGGAAAAAAA
GTGAAATGTGTATGCAGCAGTCAGCTTAAAGGAGCCTTTG
GTGTCTTCCCTTCTACCCAAAGTCCTGAAGAGAAACAGAA
CCCTGAGGCCTCGGAGGAGAAGGGGTTGGCCTCTACCCCA
CCAAGGAAAAGGCAAGTACAGAAGTTGATGTGTGGCCAGC
TGTCAGAAACACAGGGTGGGTTAGGGGTGTGGATAGCTGG
CCAGCCCCTAAAGGCAGGGTGGCAGGGAAAGTAGATGTTA
AGAGACCTGTGAAGACCCCTTGCAACAAAAAGGAATAGAA
GATTGCAATTTGCCCTCAGTTTGCAGTAGCTTTTAAGCAG
CAACATTCAGAGGCTTTAGGGGGTCCCACCCTAGGCTACA
GGTCCCATGATGCTATAGGCCAGAGTTTAACATGACTGAG
AGGAGGGAGGGCAGACTTGGCAACTCTGTAGGGTTTCGAG
AAAGTTAAAGCAAGTCACTCGGTCACGAGTTAGAAATGAG
GTATACAACAGCTCCTGGACTTCTGGTGGGTAGAACAGCC
CACGCTTACTCACCTAGCCTTCACTACTACCACAGATGAG
GGGATGGAAGTACAGACTAATGTGGGAGGAGAGCGTTTCC
TGCGGAGTGAGAGCTCCCGCGGACTGAGCAATGCACACGT
GGCCACGCGTGCAGAGGTAAGCAGCTGGAAGTCTTTCTTT
CCCGACCTGACCTTAGGGAAGATACACTATTTGTGTTGTC
AAAAGCCAATGTTATAATATGATTGCAAAATCTTAGGCTC
CCTGCACCAGCCTGTTCCATGTTCTCCAACTGTTTGCAGT
TTTAAACTTATTCAGGCTGGCACTAGTCCATTCTGCTCTT
ACAAAGTGTGTGCCTTCTGCAGACTCACGCAGGAATGGAA
CCAAGGACATGGCATCCCCGACTGCCTACAACTACAGTCT
TTTGTAGCAGACACTGTCATTTTAGCTTCTGAAAGTGCAT
TTCATTTCTTCCTATGCTTTTAGACCATGAGACTCATTAA
GGCTGGGTGGGAGCACCAAGTATTTTCTCTACTTGGCTCT
GTCCTTTTTCATTTGAAAGAGATCCCAATCTTAAGAAACT
CAAGTGTGTGGACGTCTCATTTTATACACAGCGCTGTATC
CAGCTGTCTGCCTGCAGATTTTGGGATATAATGTTTGAGA
ACTCAATGCCACAGTCAATTTATGAAAGAAGCCTTAAGCC
GCTCTTGTGAGGAGGCTGTGGCTAACTTATACAAAGATGA
ACAAGTACACAAAGAAAATGGGAAAACTTTGCAGCAGTCC
TCAATGTTTGTTTTTACAGTAAATTAGTTTCGGGGTCTTA
ACTTTTTGACAGTGTCCTGGGTTTAAACCAGGTGGCCCTG
GGTGGTGGAGCCCTGTGCAGGGTGGGCAGATACAGGGACA
CAGAAACAATCATAAATCACATCTTCTCTCCCAGGCCCAA
CAGACCTTTGTTTCTGTGCTCAAAGCGGTATTCCATTACA
CACACCTTATTTTCCCAGAACTTCTGTTTCAAGTGCTCTA
ATCTTCAACATCCCTATTACCTACTTATAAACCTATCTAG
CACTTTGAAAAGTCATACAATATTAATACCTTTACATAAT
GTCAGAACAATAAGATTATTAGCAAAGCTTTCATGAAGTT
CTGCAACCTGATCATTTTTGATGCAATATTCAGACAGCGA
TATATTTCTTTGCCCTCTCTCCCTTTCTGTGTCCTACCAA
TAGTCCACCGAAACAATGAACTACTTGGCTCCCTAGAGCC
CGTATATAAAAACATTTTGGAACAAAACATTTACAGGAGA
GTAAGGGAAGATCTTTTGGTTTTCTACATAATCCTGTTCT
TGAAAATTCTTATCTTTTACAGGAGACAGATGGAGATACC
ACATTTAAATATTGTCTGAACTCATATAGGCTATACTGGT
TCTATTTAAAAGTATTAGATAAAGGGAAATAATGAAAAAA
TTCTACCCCTATCTTTTGCCCTCCCCAAATTTCTCAGCAA
TTCCAAGAACATCACTGCTACACTGAGCAATGATCCATCT
TTACAGAGCCAGCAGAGCAAAACAAAATAAATCTCTTTTC
CAAAGCCAGGACAACCAAGAAGACTTCCTTCAAAAAGCAG
GGGACTGGGAAAAGGGGAAAAGGGAAGGAAAGAGATAAAG
TAAAGCTTTTCCAAATTTTGGCTTTTTGCTCCTATTCCCT
CTGCCTGTTTTGAAAACCTAAGGATAAGCAATGACATTAG
CAGTGTCTTTGGTATCTAAACCAAATCCCACTTAAGTTCT
GTGAGATCATTTATTTAAAAAAATAGCCTTTCTGGAGATA
CAGTCTATATTGAAACTCAGGGAGCCAAGACAGTTTGTCC
CAGAGTATGGGCAGAAAGGCCTTGTAATTTTTTCTAAGCC
AGCATCATTTCTCATTCACGTTCCCACCAAGAATAATTCT
CTCCTCAATCCCACCAACCAATCCTTAAGGGTCACACTTT
ATATCACAGGGGTGAGGTGGGCAGGTTAGCTTTCAACTTC
TTGGTTTGCTTTTTATCCTGTTTGTGTTTTTAGTCTAGAC
AGAGCTAGCCTTGGTATGAGAAAAGTAAGGTTTTAAAATG
TTGTGTTATTAGCACAACATTCAGTAACATGACAGAGGGC
AACACAACCTGTTTCACTTTAACCTTCCTAGATTTAAGAC
ACATCAATCACTCACCTCTTGTCTCCAAATTAATTGGTGC
ATGTCTATTTCTGCCTCTATTTCTCAACTGCACATCCAGG
CATTCACACATTCATCCTTTGCCTATGCTTTTGCTATGTA
CAGAGGTAATGAATCATTAAGAGAGGATGGCAGGGTCTGG
GGGGCATGGGCAACCATAGGAAGGGATGTAAATGCACCCT
CAGGGTCCCTGAACCTACTGGACACCCCATATGTTATCTG
CATGCCACCACACACCGCTGCAGATCAGACCACAGAGAGG
CCAAAGCCAATCACAGGGAAAATCAAGTTTCCTTTGGCAA
GACAGATATAAGAAAACACACACACACAAACGAGCAACGT
TTTCCTTCTAACATAATCAACTTCTCCTCTTCCCCCACCC
AACCCTCCCTAACCCTATAAATTGTAACCTATAAACAGGA
TCCCAAATACATACAGCATCAATCATGTTTATCGATCATA
ATAAACATTAGTTTGACTAAATGCTACAGCTAGAATTATT
TCCACTATTTATAAAGTTTTTTCTTTTGTTTGGTTTTTAG
TTTAAAACCAGTTTTGCAACAATGCTAAGGTATTCTGAGG
TATTTTATGAAGGTGCCAGAAGCTAGCTGTTACCCAAATT
AAGGTACCACCATTCAACGAGAAAAAGAAGGGAAGGAAAG
GAGATCCAGATGACATAATCAACATAAAATTCACTCACAT
TTACTGCTTTTAGCTAAGGCCAAGAGTAGAAGGGCCAAAA
CAAGGAATGACTTAATGAATAAGGTTAGAAGAAAACTACA
AAAAAAAATTATTTTTTTAAAGCTACAGTTCACAAACCAT
ATAGAAAACCGGGTACAAACTAGACGACTCTGAGAAAAAA
TATATTCCCTGCCCTCCCAGTGGAATCCTTTCAAATACCT
TACTGGAAATCTCAGGGGTGTCCTATTTATATTTAATCTC
TTTGGATTAAGAAATGGATGACTGGCCTTTATGATGAAAG
CAATTTATTTATCCTATTCCTATCCAAGTTTACATTTGTA
TTGTGTACACCATCCATGCAAACCTATATAATAGCTGATC
TTAGTTATTCTTCTTACAGAAATAGCAAAGAAGGATTTTT
CCCTTCACTTCTTGAAAGTGAAGTTTGTAAACGCTCAGAA
AGATTTACCATTTTGTCATCTTCAAAATGTTGTAAAACTG
AAAATGATATCAAATAGCCAGGACTATGAACAGCATCACA
CATTAAATGCTTTCCACACACACATAAAAGCAAACTCATA
TCAGTTATGAGCAAATTAACCCATCAATTCTTGTCTACTT
TGGAAAATTTTAAATTTTGCGTCCTTAGTATTTTTCTACC
ATTAGTATTAATCATCTTTTAATGTTTTCAACTCTAATAA
ACAAACTTTAAGCTCATCAAGTTTAGATGCTGATTAATGA
GAAAATATTTGGCCAAGCTCTCTAAATGAATTGCTGGGAC
CCTTCCTCAAACTGCAGACTGGTCTTCGGAAGAGCCCCCA
AGAGCCAGGCCAGAGTCACCTGTCAGCGTGAATTCTCTGC
CTCCTCCTTGCTACCACACCCTACACTCAGTGATAGGGGG
AGTCAGTGATACTAGTGACTTCTCCCTGGCAGGGCTTCTC
CTTTCTTGGGAAGAAACAAAAACAAGAGGCTTTTCCTCTG
TCTTCCTGTCTCAATGACCTTATCTTTTTTCTTGGTCAAG
AATGTTCCGTGAGGATGACCTGGTTTGGGAACAGCTTTAG
ACTAAGAACAGAGAGTTCTATAAGCCAAGCGTTTCTTCTA
CACTAATTGCAATGTATAATATCAGGATTTATCACTTTAA
AAATTGACATGAGGATGGGCGCGGTGGCTCACGCCTGTTA
TCCCAGCACTTTGGGAGGCCGAGGCGGGCGGATCACCTGA
GGTCAGGAGTTCAAAACCAGCCTGGCCAACATGGTGAAAC
CCTGTCTCTACTAAAAATACAAAAATTAGCCAGGTGCGGT
GGTGGGTGCCTGTAATCCCAGCTACTTGGGAGGCTGAGGC
AGGAGAATCGCTTGAACCCAGGAGGCAGAGGTTGCAGTGA
GCCAAGATTGTGCCATTGCACTCCAGCCTAGGCAACAAAG
ACCTCCCCCCGCAAAAAAAAAATTGACATGAATTCCCTAT
ATTTGCCAATGTATCGGATTTTTCCAGCAAGTTAAAAAGA
AAATTTTTTAATGTTAAAGATTCGGCTGAATTTAAATATT
GTGTCAAGCAAATATCTGTGCTTCTGAATAATACAGACAA
GGTTTCCCTTATCTTCCCAAATAAATGAGGGATAATGGAA
GAAAATAACATTAAAGAGGTATAGTTGTGCTTTTTTTCCC
CCAACAATGAATGAGAGATGTACAACAAATTGGCAAGATG
ATCTCACTAAGAATCTTTAATCTTCCCTTTTTTAAACAAA
AAAGATTTATTTCTTACAGTGCTAGCATTAAGTATAAATA
GGTATGATTCTGCACAAAATGAAAGTTGGATTCCTTTGGT
TCCATTTCTTGGGTAACAAGTTGAATAAATTGGGATAGTA
TTGATCTTTCTGATAACAAATAAAAGGACATGTGAATTAT
ATCAGTTAATGGATATACACAATGTTTTTCTTAATTCTAA
AATGCTGCCTATAGAACTTCAGAAACACTTAAATACAGCA
CTCATTTTTTCTTAGAACAACATAGTAATATTGTTCCTGT
GAGAAGCCCTTTTTTAGGTCTTTCTGCTCTGTTATTCAGA
TGTATACAGGGTATAAATAAAATTTATGACCAAATTGCAC
CACTTGTGATAAGCAGGATTCACACAATTACATTCACTAC
TCCTTAGGGAGGACCCATTACCATGGGCATATATAGTATT
CACTATAAATGCATTTAGAATAGTCTTTGGCTTAGTATGT
GCTAACCAAATTCAGAAATATAAAGTAAAATTTGCATAAC
CATTAAGGGGAAAAAAAGAATAATACAATGAATTGTGATG
ACCTATCTGGCCTTTCTTCTTTGAAATGCAGAAACTCCAC
CAAACACCTCTTTTTGGTCAAATGGTCCCTGGCCCCCTTT
AGTTTCCAGGCTCTCCCATATAAGGTGGCTAAAAGTTAAG
TTTGAGTACCTTAGCTCAGAAGATAGTTCATTCAATTCAA
AATGCATTTCTTGAGATGATAAAAAGATATATATATAAAG
TAAAAAATGACTAAGGTGTTCATGAAGCAATATAAGTAAA
GTATCTAGGGATGATGGATAGGGAGTTGATTTCAAACTAA
ACCACCACCAAAAAGCTATATTAGTGTTTCGTGAGTACAT
ATGTAAATGTACCTTTCATTTCACAACTTATTTTTAAATA
AGTAAAAAAAGAGAAAAAATTATATTTTTATCTAAAGATT
TATCTTTGCCTGAAGATTATTTCTTCTTTTCAACAGATTT
TCTATGCTGGTCTACCCTCATCAAGTGCTTCACATAAAAA
AGGCAGAATCCCCTTATCCCAAATTGAGTAGAAAATATAG
ACAGGGCAGGGAATAAAAGACCATTGTATTGACATTTAAA
GCTTAGTATCTTTTCTAATATTAAAGTCTGTTGGTGAGTT
TTATTTGGGAAAGGGATCATTTTCTAAACCATACGTGGGG
GAAAAGAAAAAACACCCAGTCTTTCCTTGCCCTTTGTCTT
ACCTCACTGAGCTTGAGTCCCTTGGGACTCCACACTTCCT
TTGGTAGCAATTTTGAGAAATTAATGCTGTAACTTCTAAT
CCAGTATAGTGGGTATCAGCATTTCCCTCCCTGAATCCTT
CCGTCTAAGTTTCACCACTCCCAAGGGAGGGACTCATTAC
TGTGGGCAGCTAGAGCATTACTGATAGCCCTAAAATCATT
TGCACAGACTAAAGGTAGAGATGTCAAGTCAGGATAGAAG
ATTACATTTAACTACAACAGAGAAAAAGTGAATGGAGAGG
AGAGAAATTAGTAATTGACATTGTCATTCTATTTACACAC
CAACCTAATAAACTAGTTAAACATCAAGTTAATGTCTGCC
CAGAGGATATTACAATTTACCAACATAAAAGATTAAAAAC
AAGCAGCAACTTTTATATAAAATTAATAAAGACAAATGAA
AAAGAAATTGTCAGTAGCATCTATCTCCTCGATGTGTCTG
AACTGCACGTTATCAACTAGTCCATTAGTACAGCAGCTTG
CTAAAAATTGACTTTGGTTCAAGCTTAGTTAAAAAACAAA
ACAAAACATAAAAAAACACACCACACAAAAAGGGTGAATG
GACATTTGTTAGTTTCCCTGCTTGCAGTTCACTGATTTTG
GAAGGATTTTAGGGAAGGTGAAGGGTAAGAGGAGGAAATT
TAGGGGTGGTAATTAAATATTTGTGAAATAAAACAAGATA
GAAAAAAACTAAAACAAAAATTTAAAAGGAGACTAAAATG
TTTCTGACCTTTTAACAGACTGTCTCCCACTTGAATCACA
CAAAAGTACACAATGTGTCTGTATTTACCGCCTTTCTGGA
CAATGGTAAAGAGAGACAAGTACACAGAATCCAAGCTCCC
TTGTGGACACAAACAAAAGCAATCAAAATAAAAATCACCT
GTAAGTTCTCTCTACATCCCCAGCTCGAAAGGGAGAAAAA
GTGCAGTCTTGGGACCACCAGAGATTTAAGCAAGCACCCA
CAGCCACCAAATGGGAACCTTTAACTCCAATAAGAAGGGG
AACTTAGATGAGCTGCACTGCAGTGATCCAGTCTTTTGGA
AAATTTTTTGGTAAAGATGGCATAATAACAGTACATTGAC
AAAAAGGGGAATTTAATCTCCAAGTTATCCTTATTCCTCT
TCATCCACTTTCACAAGCTCTTCCTTTTCAATGGGCTCAT
TTATATAGTCTAGAAACACCCTGAAAATAATTACAGGAGC
TAATTACTTTCTACATTGAATAAAGAGATGTGTATTGCCA
TTTAGACCTACCTAGCAGGAGCATCACGAACAAACCAAGG
AGACACTTAAGGTGTGTGCAAAGTTCCTGCTCAAAGTCCT
TCTTCAAAGGTTCTACAGATCCCAGCCTGGCTAATAAGTG
CCTCCTTTAGTCAGAGAACCAAGAAGAATCTCAGGGTTAG
AGGAATTTATAAGCCATCCAGTGGAAAGGAAGTCTGTGGC
TCTCTAGAGGAAAAGGTGGTAACCTTACACTCTTCTCATC
ACACCTCTTTTGTATATATTATCAATGGAAAATAGTCTAG
TAGAATTCCTTTAGAAAATAAAAGACGGGAAAAGTTTCCC
AATTTCAATAAGTCAGTTTTTTTTCTTTGCCAAGTTAAAG
TTTGGATGAAAAACTTCCACAAAATGAACAAACAAACAAA
CACACCAACAGTAGGAGCATTTTTCAGGAGATAAGAAATC
AGGAGAACCACCAAGTCAGGTGTCTGCAGTAGTCTTTGCT
CTTCGGAACCAAATCCTGCCCTGCAACATGTACAGCTGTT
CCCATTGAAAGTAGCAGAAAGCAGCACTGTTGCACCACAG
GATCTGGGCCTCAGGGTCATTCAATGATTTGGGGGTGAGT
GAGAGCTACAGTTCAGCAGGAATTCCTTCCTACACAAAAG
TGCTCCAAAGGCACCACCTGATGTGGGGAGGGGAAGGGGC
GTGTGTGGAATGGGAGTGTTTGCACACACTGCCTTCAGCT
TCTGCACCAAGCCTCTTGCATAAGTGGCAAAAGAAAATAA
TTTTCTAGCACCTCTGTAAGAGTCATCAAGGATAAGGAAA
CCAGCAAGAACATTCCCCGCAGTTAAGAACAGAAGTCTCC
CCTTACCCCAAAACCCTCCCTCCCCACAGTGTGGGAGCTC
ACTGAAATAGGATCCAGGAGCAAGAGATAATAAACATGTC
CAAACTATATATATATATATATATGTATATATATATAAAA
CAATAACAACAACAATAATAATAGAGATACAGTAATACAG
GCCTGCCTAAATTGTACCAGTTAAGAAAGGAACCCCCAAC
ACAATTGATACGATTATAAACACCTTGTTATGACTTAATG
GCCTGTACAACAGACCCATAAAAATGATTTTTTTAAGAAA
AAAAGAAATTTAGACAAACAAGAAATCCCCTTCCTATATT
GGAATTGGTAACCCACCTTAACTTGTCATCATGACTGCTG
GAAATGATAAGTAGTCCTTTCACTTATTTTTGTTTGTTTT
TGATTTTTTGTTTCTTTTTTTTTTTAAATTTTTGGTTAGA
AAGTTCTCCAATCCATGAAGCAATCCTGAAAAGACAGTGT
TTTATTACAAAATTAGGCAAATGTCCCGTCTCCATCCTTT
CTTTCTTTTTCTGATGTGTGTGTGTGTGTGTGTGTGTGGT
TTTTTTTTTCTCCCTTCTCTCCTTTGCCCTCACAACACGG
CGAGAGGAAGCCAATCACATTTTTCAGTTTATTAACCTGG
CTGGCAGTCCAATCACACTGCAGAGTGAAAAAGGCTTCTG
GCAGCCCAGCTCCGCCCAGCTCACTGTGCCTTGGAGGCGG
TGGTGGTGGTGGATGCAGCCCCGCTGGCAGAGGCCACTGT
GAAGAGAGAGTTCTGGATGGATTCAGCGGAGGTGGAGGTG
GCATGAAGGCTGGCTACAGGTGCAGAGTTCCCTGCAGAGG
CTGCGGCGGCAGAGACCAAGCTAACAGGGTTGCTGGTGAG
CAGAGAGAGGTTCTGAGGGTTCAGGAACAGAGGGGCAGTC
ACGATGTTGGGGGCTCCTCCCGCATTGGCAAATACCAGGT
TCCCAGTTGCATCAAGTGATGTTATTGGAAGAGAGCCACC
AGAAGCAAGAGCTACAGACAAAAACCCCCAAAACAGGCAG
GAATGAGAACATTAACATCATCCTGGAGAAGCCAAATAAC
ACACCAAAAGTCTATCATTTTCCTACAACTCACTAGGAAA
AAGTGTAGCCCTTTTTCCTCAAACGCAGTGCTACACTGAT
ACCAATTGTAGTTTATTTATAATTTTGAAGAGCCTGAAAG
ACTGAAATGTCTAATTTAATGGGCACGAGCAGGGGCAGAA
GACAGTTAATAACTGTCTAATGAATTAGTCATGTTTCTGT
GTTGAAATCACCAGTTTATTTCATTTACCTAGACATATTT
GATAAATCCAATAATTTTGTCTTTAATGAAGACTGCTGAT
TTTAAACTACCTCTGTTCAAAAGACAAACTAGCTAAAGTG
ATTAAAACATTAACAATAGGAGGTGAGTGGTGGGCCTGCC
TCCTGTTAGATCAGTGGCGGCATTAGATTCTCACAGAGCA
AAATTGGAAGTGGAAACGGTGCCATCCAGAAACCACCCCA
CCGCACTGTGGCTGTGGAAAAATTGTCTTCCACAAAACCC
GTCCCTGGTGCCAAAACGGTTGGGGACCACTGCTTTATAT
TATGATACACAAGATGAAAACCATCTTGCAAAAAGGCTTT
AGTTCTAAAATAAATTATGTATCACCAAATAAAGGAAAAG
GTATAATTAATTTCTCACTTCCTGAGGCTAAACATTTGAT
TTCTATGACTTGTGCAAAGGAGAATGATGAATCTATTATA
GCAGGAAATCAGACATAATGATGTAGGTGGCCACATGTGG
GTGATCTAAGGCTAGGATGTGCTTTAATGGGTGAGAAATT
TTCTATGATGCTGTTGCCTCCCCCAAAGAAGACATCATCA
ACATTTTATTTAAAATAATTGAGACTCTAATTTAATATCT
CAACCTGTTGTCTGGCAACATTCCTAAATCTCCCTACCCA
TATAACCTCACTCCTACATGTAGATTTGAGGGATTTTCTA
ACGGCATTACACATTTGGTTGATTTCTTACATAAAATATA
GCTGAAGGGAATGCCTCTGACTTTGGCCTTGTTCATACAA
ATAGTACAAAACAGTGAGAATTAGTGCAGCTGGAAGTTTT
TCTGAGATTCCAAACTTAGGATCATAGACTAGGTTCCAGA
TCTTTTCAGAGTGTCAATCATGCCCTGGGGAAGACATTTT
GCCTTTGTAGGATCCCCACAGCACAGAAACATTCAATAAA
GCAGAGGAAAAAGTGATTTATCACAAATTCTACTGCAAAA
AATATATATATATATTACTATATAACCAAAGCTTTAGAGC
TAACCAATTCAGGTATGATTTAGTCAATCAGAAAGTCAAT
ATAATGTAAGGTAATCTAGGCCATGGTGTGGTTTGGTCTG
TAATTCACATTGTCTAGTACACTGTCAGAGACATTACCTG
TGAAATCTTCATCTTAATTGAGGTTGGCTAATAGCTATTT
TTGGCCCTGAGAACTCTCATTTACGCACAAACCACGTTTT
TTTTTTTTTTTTTTTTAAGAAACAGGGTCTCACTGTGTTG
CCCAAGCTGGGGTGCAATGGTTATTCACAGGCATGATCAT
GGCACACTGCAGTCTTGAACTCATGGCCTCAAGTGACCCC
CTGCCTCAGCCTCTCATCAAAACTATTTTAAGAAAAAAAA
TTCTAATTCATTAGTGATGTCTCTCAGATTGTCTCCCTGC
ATCACATAACAGTAAACATTTTTAGACAGAAAGCTTAGGT
ACTAAACAAGTGGAACCCTTCACTATATGGAATGAATATT
GCCCTGGGTAACATGCTAAAAGGTAAAAGGAACCCAGCTG
AACTTGGAAAAGAGACATTATAATCCAAGAGAATGTATGT
TCTACACTAATGGTGATATAAAAAGAGCAGAACCTAATGA
GAATGAAAAGCACTCCTGAGGTCCACCTGATGTGTTCCAA
TGTTCATTCATCATAGGACTTTCCCATGCACAGCTTTCTC
AGGAGTGGGGATGGGGACCGGAGAGTCTTACTTGGTCAAG
TTTGCCTTGAGATGGGTTTTGGATTAATACTTCGGATAAA
CTTATCAGGGGAAAAAAAATCCGGCTTCAAGTCTATTCAC
ATAAGATCAATATTGGCATAAAAGTTCTGGTTTCTTACCA
TATACCAAACTAAGTATATTTCCTGCTTTTACTCACATAC
TAACACCTGTACTTTTCTTACAAAGCTTTTTAATGAGGAC
ATTTTCTTAGTTCTCAACAACACGTTAGTCAGCATTTGAC
TATCTTTCCCATCACTTTTACCTCTAGCAAAGCAGACTTC
CTCCATCTCTCTGTGTGTGTCTCTCTCTCAAGCGCGCACA
CACACACACACACGTGTACATGTGTGCATGCCACTAAAGA
AAGAAAAAGGCTTCTACTGACCTTGAATAGTTGCCAGTGT
ACTGTTGCTCATTAGAGCTGGGCTGAGAGCACCGCTCAGG
GTCCCTGGATTCAGACTGAGTAAGGCACCTCTGCAAGTCC
AAAAGAGGAGTCACTTTATTACCATGGAGATGCAGGTCTC
ATTTTGACAACACACCAAAAGGAACTTACAAAAGGAAAAT
CCAGCTGGGGAAACAGGTGGAAATATTTACTTTTCTTTAC
TCTTCTATGGTTTGTGTTTCTCAGTTACTGCTTTCCTGGA
GGCTTACTTGTACAAACGAGGTTATGATCAGCACAAAATG
TAAAACTTTTACAGTCATTTTGACCCTTCTTTGAATGACT
TATTTCTCTTTTTTTCCAAAATGAAAGAAACATTCTAGAG
AAAAAGATATATTTACAAGATAATTCTTATGTGTGACAAT
AACAGTATAAAATTGAGACTCCCATTACATCTCTCATCTA
TGCTTGAGAATTAGGAAGTAGGCAGTTGAGAGAGTTTAAT
GGGGAAAATAAGAGTTAAGAATTCTGGGCTTTCTTCTTGG
CCCTGTCACTAAGGTAATTAGTGACCTGATATTTTGGGTC
TTCATCTGTAAACAAAGGTATGACTACTGCCCTTCCCAGG
GTGTTAAGAAACTTAAACCATAATCAAGGTCCTTGTATGA
TCACAAAACAGCCCACTTCAAAGAGAGTACTGCTTTAAAG
ACATTTTTTTCCCCATTTAAGTCAGTGATGCAAAGTCTAC
CCTATGAGTAATTCCAGGGATGACCTCCACCTCAGATGTC
AATGAGATGAGAAAGCGCCTTACCCAGCCGCAAACTGTGA
GGGTGCCATCAGGCTTGGGTTTAGTCCTGCAGCAGCTGCC
ATGGCAGCAAGACTGGCATTTGCTGGCAACTGTGCAGCTC
CTTGAAGGGCAGCAGCTGCTGCTGTTTGCAAACCTGACGC
TGTCACCATCACCTGGCTGGTCCCAAGAGGGGAGGACAAA
GGAGTGGAGGTGGTCTGTGTTGTGCTGGTCTCACTGGCAC
TGGATGCCTCGGAGGTGGAGGCTGAGGCAGAAGGGGAGGG
ACTCAGAGAGGGGGACGTGACTGCTGAGGAAGCTGGAGGT
GCTGTGGAAATCACGGTTGCTGTGTTGTTGGAGGTGGTGT
CTGAAGTGCCTGAAAAGAGAAACAGATTAGAAGATGACCT
TTTGTAAATGGTTTTGGAAGAATGGTGGCTTTACTCAGCT
AAACTCTATAATCAATGGAATAATTAACCTACCACCTTGT
AAATTTGTTCTTTAATGACCTAGTTTAGCGCTTCTATGGA
AATTAACTACAAAACCAAACATTTTAGAATCACAGCTAGG
AACCCTACTTTAAGAGATATGAGCAATGGAAGAAACAGAG
AAGTTTTCCATTGCCTATTTCCTATTCAAGAAACAAAAGA
ATCATACAAGCTCTAATTATGGAATACAACTGCTCTGGGG
AAGAAAAAGAAAGCAAAAGAAGAAAAACTTCTCTAAAGCT
CTTTTCATTCAGAAATCTCCTTAGTGGTCTCCTCAGAAAA
ATCAAAACAAGGAGAAGAAAAACAGAAAGTTATATACTTT
TCTAAGAATTCAGTATCAACAACAACATAGTATAAAAATG
ACTACATGCCTTCTCTACATTCAAACAACTATTCTGTAAT
AAAAATTAGCTCTCAAAAAGTCCACTGTGGTTAAAAAAAA
AACAACAACACACAATGATACTATGAATCTCATAAAAGCT
AGCATAAAAATCAAGATCTAAGAAATTATTATTTGTAGGC
TGGGCATGGTGGCTCACACCTGTAATCCCAGCACTTTAGG
AGGCTTAGGTGGGCGGATCACGAGGTCAAGAGATCGAGAC
CATCCTGGCCAACATGGTGAAACCCCATCTCTACTAAAAA
TACAAAAATTAGCTGGGAGTGGTGGCGGGCGCCTGTAGTC
CCAGCTACTCAGGAGGCTGAGGCAGGAGAATTGCTTGAAC
CTGGGAGGCAGAGGTTGCAGTGAGCTGAGATCACGTCACT
GCACTCCAGCCTGGTGACAGAGCAAGACTCTGTCTCAAGG
AAGAAATTATTTGTTAGGCACTTTTTTCTAAGAAAAAAGT
GCCTATGCTCTTGGTTTAAGGAGAATGAACATTTGGATAT
AAATGACTAACTGACATTAAATACATCATTACTAAACACT
AAAACACATTCGCTAGGATTATTTAATGTTTGAGATCAGC
GTTGTCTAACAGAAATACAAGACATATGTAATTTAAACAT
TTCTAGTAGCCCCACTGAAAATGGTAAGACAAGGCCGGGT
GTGGTGGCTCACACCTGTGATCCCACCACTTTGGGAGGCC
GAGGTGAGTGGATCATTTGAGGTCAGGAGTTTGAAACCAG
CCTGGCGAATGTGGTGAAACACTGTCTCTATTAAAAATAC
AAAAATTAGCCAGGCGTGGTGGTGGGAGCCTATAATTTCA
GCTACTTGGGAGGCTGAGGCAGGAGAACTGCTTGAACCCA
GGAGGTGGAGGTAGCATTGAGCTGAGATCACGCCATTGCA
TTCCAGCCTGGGTGACGAAGCAAGACTCCATTAAAAATAT
ATATATATATATAAAATAACAACATTTTTTGGTGATGAAA
TCTTTTACCAAGCTTCAGAACATGCTCTTCTTTCATAACA
ACCTTGTTACAAATTCAGGCAATTTTGTCCTTCCCAAATC
TGTTTTAAAACCTTCCTCTGGTCTGTACTAAGAACACCGA
GAATTGAACTCTCTTCTCATTTCCACTCTTCAGTTTTTAT
CACATGTCACAGGGTTGGGAGAGACTCAGACATCATCTAT
TTCAGCACTGACTACTTTCTCCACCTCCTATAAAGCTGTG
CAAAAACGGTTGCCAAATGAATGAGGACATAATGTTCTTA
TTGGTAAATAAAAAGGAAGGTTTTCTTCCTCTGTCTACCT
TTCTGAAAAATATAAATGATTTATTTTTATTGCCACTGCC
CCTAAGTATCATTACACCTTTGTAGATACTATGAATTCTA
TTTTCGTTCATTACTTCTTTGGTTCTAAATCTCTCAGAAC
AATCTACCACTAAACATTGGATGCTGTGTAGGGTCCTATG
TTAGGCAGATTCATATACCCTTTTTCACTTTAATCTTCTC
TTAAGACATGCCCCCTGTTGTATAGTAAGGTGAACATCTT
TTCTTATTTCTCTTCCACGCTAAGCAATTTCAATGTACTT
TCAATCTTTTTTTGACCAATTTATCACCTTATCTAACCTG
ATTTTACCTATGGGTACTACTTGCCTTTCAAAGTTCTGAA
ATTGAAATTGCCTATTTTTATAAGTCCTAATATCTTGAGC
TCAAAAGGCTTAAAATAGTTATTTTTTTACTCTCTGGCCA
CCTTCAAATCATTCACCAACTGTTTTCTTAAATCCCTTAA
GTTTACAAAGAAAATTCCAGTCAAATTTTATCAGTGAATT
TAATCTAGGCCAGGAGATGATGACTCCAGAACCATTCAAA
ATTGTTCTAGGTGTCTCCAATATAAAAGTCATATAAGCAT
TATGGTATAACAACTTAAAATTATCTTTAAATTAATTATC
CCAGCCAGTAAGTCGTTTTAATCAATGTATGTATTTACTG
ACTGTAAATTCTTGGCAACTTGGCAATTTAATTACTTGGG
TAACTTTCACTGGTGAACTTAGTGTTGCTGAGCCTCAATG
TCCTCAACGGCAAAATAAGATGCCACCACCCACCTCACAG
GGGCAGTAGGAAGCTATAGCCAAGGTGTGTATATAGTACC
TAGTACTTCCCTGTGCTTCCCATCCTGTCTTGTCTTTTCT
CAAACAGCTTTTATTGAGGTACAATTTATAAATTGGATAT
CCATATGCAGAAAGAGGAATTTCAATCCTTACCTTATACC
ATGCATAAAAATTAACTAAAGTGGATCAAAGGCCTAAATA
TAAGAACTGAAACTATAAAGCTTCTAGTAAATAAAGTAGG
ACAAAATCTTTGTGACCCTGGGTTAAGCAAAGAGTTCATA
GACACAGCACCAAGAGAACGATCCATAGAAGAAAAAAATA
AATCAGTAAATTCAACTTCATCAAAAGTAAAATCTTTTGT
GCTTCAAAAGCCACAGACTGAGAGAAAACATTTGCAGATC
ACATATCCAATAAAGAAATTGTGTCTAGAATGTATAAACA
ACTCTTACAACTCAATAGTAAGAATATAGACAACTCAGAT
TTTTAAATGGACAAATGTTAGTATACATTTTACCAAGGAA
GATATAGGAGTGACTAGTAAGCACATGAAAATTCATCCAG
TTTTAAAATTTGATTACTTTTAATCAACTTACAGAGTTAT
ACAACCATCATCCCAACCCAGATTATGACATTTCCACTCC
CAAAAAAGATCCCTTGAGCCTGTTTGTAATCATGTCACAC
TCCTACCTAGTTATCTGCTTTTTGTCTCTATAATAGATTT
TTGTGGACATTTCACACAAATGTCCACACAAATGGAATCA
TACAATATGTAGTCTCTTGCATCTGGCTTCTTTTACTTAG
TATTCTGTTTTCAAGGTTCATCCACATTGTAGCACAAATC
AATACCTCATTAATTTTTATGGCTGAATAATATTCCACTA
TGTAGATACGACACATTTTGTTTATTCATTCACCAGTTGA
TGAGCACTGGTTTGTTTCCAGTTTTTAGATATTATAAATA
AGACTGCTATATGAACACTCACATTAAAGTTTTTGTGTGG
AAATGTCTTCATTTCTCTTGGGGAAATTGCTGGGTAGGAT
GCTAAATTTATGTTTAAAAGAACTGCCAAGGTGTTTTCTG
AAGTTGTATCATTCTACACTCCTACAAGCAATGCATCAAA
GTTCCAGTTTCTCCACATCCTTCCCAACGTTCATCATCTT
GGGTCTTTTTGATTATAGCCATTCTGGTGAGTACAAAGTA
GTATCTCATTATGGTTTTAATCTGCATTTCCCTAATAAGT
AATGCTAACGTTACACATCTCTCCATGTGCTTACTAGTCA
CTCCTATATCTTCCTTGGTAAAATGTATACTTACATTTGT
CCATTTAAAAATCTGAGTTGTTTATATTCTTACTATTGAG
TTGTAAGAGTTGTTTATACATTCTAGACACAATTTCTTTA
TTGGATATGTGATCTGCAAATGTTTTCTCTCAGTCTGTGG
CTTTTGTGCTTCAAAAAGCACAAAAGATTTTACTTTGATG
AAGTTGAATTTACTAATATATTTTTTCTTTTATGGATTAT
TCTCTTGGTGCTGTGTCTATGAACTCTTTGCTTAACCCAA
GGTCACAAAGATTTTGTCCCACCTAATTTACTAGAAGCTT
TATAGTTTCAGCTCTTATATTTAGGCCTTTGATCCATTTC
AGTTAATTTTTATGCACGGTGTAAGGTAAGTATCTAAATT
CCTCTTTCTGCGTACGGATATCCAGTTGTCCTAGAACCAT
TTGTTGAAGACTATCCTTTCCCTATTGAATTGCCTTGGCA
CCTCTGTCAAATATCAATAAAGCATAAATTCAAAGTTTTG
CTTCTGGACTCTTAATTTAGTTCCATTTAATGTATATATC
TATATGTACGCCAGTAATATACTGCTTTATTGTTGCTTTA
CAGTAAACCTTGAAATCAGGATATGAAAATCCTCTAATTT
CATTCTTTTTCAAAATTGTTTTGGCTATTCTGGGTCCCTT
CCATGTATATTTTCAAAAGAGTTTATTGATTTCTTTAAAA
CAAAACAAAAAAAACCTGTTGGAATTTTTACTATGATTTT
GTTGAATCTATAAATCAAGCTGGAAGACTGAGCATGGTGG
CTCATGCCTGTAATCCTAGCACTTTGGGAGGCCAAGGTGG
GTGAATTGCTTGAGCCCAGGAGTTCGAGACCAGCCTGGGC
AATACGGCAAAACCCCATTTCTGCAAAAAATACAAAAATG
AGCTGGGCAGGTGGCATGTGGCTATAGTCCCAGCTACTGG
GGAGGCTGAAATGGGAGGATCGCTTAAGCTTGGGAAGTTG
AGGCTGCAGTGAACTGTGATTGTGCCACTGTGATAGGGCA
ATACCCTGTCTAGAAAACAGAAAACAAATTATATATATAT
ATATATATAACTAATTATATATATATATAAAATAAATAAA
ATAAAAAATATATATTTGTGTTATCATGTGGATAAACCCT
GAAATCAGAGAGAGAGAGATATGCACACATACCTCAAGCT
GGAGAAAAACTGTCAAATTAAGAATGCCTCGTTTTCCAAA
ACATGAATGTGGAATATGAAATGTCTCTTTATTTAGACTT
CTTTTAACTTCTTTCAGCAAATTGTAGTTTTCATTGTTCA
AGTCTTACACTTCTTAAGTTTATTCCTAAGTATTTTATTC
TTTTGATACTGTTACATACAAGTTATTTCCTAAATTTCAT
TTTTGAACTGTCCATTGATAGTATATACAAATGTAATTGA
TTTTTATATATCAATCTTGTATTCTGCAACAATACTGAAT
TTACTGACTAGTCCTAGATATCTTTCTTTTTTGGTGAATT
CCTTGGTACTTTTATGCATATAGAATAATGCAAATAGAAG
CAGTTTAACTTCTTCCTTTACAAACTGTCTTTCATTTTTT
TGCTGTCCTTTACTGGAGGCTATACTCTCCAGGACAATGT
TAATCAGAAGTCCACAAAAGCAAACACTCTTACCTAACTC
CCAGTCTTAGTGGGGAAAGTATTCAGTCTTTTGCCATTAA
GTATTCTCTTTGCTGGAGAGTATTAGTAAGTGCTCTTTAT
CAGGTGAGGCAGTTCCTTTGTATTTCAGTTTTTATCATGA
ATGGGGTTTGGATTTTTACAAATATATTTTCTGTACCCAC
TGAGATGATTATGTGATTTCTATCCTTTCTTCTACTATTA
TGTGTTACATTAATTGATGTTCAGTTATTGGACTAACCAT
ACATTCCTGGGAGATAAAACCTCCTTGGCCATGATGTATA
TAATTGTTTGATTTTTTTCAGTATGTTGCTGGATTTGACT
TGCTAAGATTCTTTTGAGAGTTTTGGTTTATATTTTCCCG
AGGAATATGAGTTTGTAATTTTTTTTCTTGTGATATTTAT
CTAAGCTTGGGTATCTGGGTAATGCTGGCCTGATAGGAAA
ATACAGGAGGAATGTTATTTCTTTGATCCATGTTTTAATT
TCCAAATACATGGGGACTTCCCAAATTTATTTCTATTGTT
AATTTCTAGTTTATCTCAGTTGTCATCAGACAACACACTT
TGTATGATTTTAATCCTTTTTAATTTACTGAAACTTGTTT
TATGGCTAAAAGTATCCTGGGAGATGGATGTTCCATGTGT
ACATGAAAAGGATGTGTTTTCTGCTGTTGCTGGACCAAGT
GTCCTGCAGATGGCAGTTAGAACAAGTTGGTTGATAGTGC
TCAAATCTTGTATATCCTTCACGACTTTTTTTTTTTTTTT
TTTAAACAAACAGGGTCTTGCTCTGTTCTCAGCCTGGAGT
GCAGTGGTACAATTTCAGCTTATTGCAGCCTCAACTTCCC
AGACTCAAGTGACCGTCCCGCCTCAGCCTCCCGAGTAGCT
AGGACTACAGGCATGTGCCACCACACCTGGCTAATTTTGT
TCTTTTTTTTTTTTTTGTAGAGACAAGGTCTTACTATGTT
GCCCAGGCAGGTTTTGAACTCCTGGACTCAAGCGATCCTT
CCACCCTGGCCTACCAAAGTGCTGGGTTTTATAAGCATAA
GCCACTGCACATGGCCTGAAATTTTTTTTTTTTTAAACAT
GGCTCAAATAAATAATATGTCTGAAACTATTATTGTTGAA
TTGTCTGTTTCTTCTTTGAATTTTATTCCTTTTTGTTTAC
TGTATCTTGGGCCTTTGTTGTTAGATGGCTATATAATTAT
AGTTGCTATATCTTCCTGAGGAATGAACAATTTTGTCATT
ATGAAAAATGTTTTGGAAAATGAATTGGGGGCAGGGCATG
TTTGGTTGAGATTATTAAGGGCTGTGGAATTTTTACAAGT
TTTTGAGACACAATGGAACACTTGTCTTTCTGGAGGAGTA
TGGCAATGATCACTCTTGCATCTATTTTAGAATGTTTACC
AAGGACCTATTATGTGTCAAAGGTACCTATGGGAAAATAA
GACGACCACATCAATCAAACATGATTTTTCTTAGAAGATA
GTACTGAGGATATGGTTTTTCCTTTCATTTCTAAAATCCT
ATTCCAAATAATAATAAAGAGATACAAAAGGGAAAAAGAG
CTCTGGTGACAGATATCAGAGGTTTTGAGATTCAGACAGA
TTTGCAGAAATGAGAAAAAGGATGAAGCTGGATGGTGGAG
AAATCAACCATAGTCCAGAAGGGCAAAGGAGAAGACTATG
ATAGAGGAGAAAATTATTCACTCTGATGGAGCCTTACAGA
GAGTCCCAGCTCAGAGTTATTTGTCAGATACTGAGGTAGA
TGGAAACAGGGTCAGAGAACAGGGTGATTCAAGGACTATT
CACATGATAGCTCTCACAGTGGGTCTCTTTCCCTCCTTCT
ACCAGACCTCTCAGATGAACAGAACCAATGTCACCTACTC
TTCAAAGAAAATAAAATCTGACTATGGAACGCTAAGGATT
CTAGTGTAGGCACTTGCACGCATGAGTAAAGATACCCCTC
ATTTTGGAAAAGTATGAGAGAAAGCCTCGCTTGCCTGCGT
GCTTCCTGTTTATATGCTGAAATAAAGTCTGGCAGTTTTT
TATTCACATTCACAGCTCACTGCAAACCCTTCCATTCAGG
GCAGGGGACTCTTGAGTAACAGAAGCTACACAATGTCAGG
AAACACCCTTGCAAGCTACTGATATTAAGTAATGTAATCT
TGCATTCATCACTATGAATAAATAACCAAAAATCACCAGA
CAATGAAAAAAGCCAACAGCACATTACAAATGGCACAAAA
TGAATAAACAGAGTGAATGCCAAAAAACTCTAACTTACAA
AAAAAGATAAATTACCAGAGTTCAAGAAAGACATTAGTTC
ACATTGAAAATGCTTGCTGAAGGCCAATGAGGGCAAGTTT
TAAAAGGTCCCTTCTTTGAAATCTTGTAGTGAAATTTTAG
AACAGTATAAGATTAAAAAAAAAAAATCCTTAAGGTTTAT
AGAGAGAAAAAACAAGGAAAAAGAGATTGAAATCAGACTT
TTCATTAGCAACACTAGATGCTAAAACACAACAAAATTCA
AAGGAAAAATACTTTTGTAACTGGGCAAACTCCAAAAAAA
AAAAAAAACTGTGAAGGCAAAATAAATACTTCTCAGTTAT
ACCTGTATTTTGAAATTTTACCTCCCATGTAACCTTTCTA
CATAAAATTACTTGAGAACGTGCTCCAGACAAAAAGGAAT
CAAAGAGGAAGACAGGGGATCTGAGAAACATTGGATTTAA
CTCAGGAAAACAATTTAAAATAAGCAATCATAGAAATCCC
AAGAAGAAAGTCTTCAGGAAGAAAGCAGACTGCATTAGAT
AAGTTGTATGATTAAGACACTGGCTATCTTTAATAAAGAA
CATGATAAAGACACATGCTACTTTTCTCAACAGAGAAAAG
AAGGCAGTATAAAAATATCAGAGGAAAAGAGGCTGTACAA
GAAAGTTATAGTCCAAAGAGGAAAAAGAAATTAAAAGGGG
GCATGGTTTTGAGCAATGGCTGATAAAAGAGTAAGAAAAG
AAAATTCACTTGACACTGACTCTTCTTCTCTTTCAAGGAG
CAATGACACAAATTCAGCAGCTTACATCAACACAATTTAT
CATCTCATAGGTTTTGTGGGTCAGGTGTGCAGGCAGAGCC
TGAGTCCTCTGCTTAGAGTTTCATAAGGCTGCAATCAAAT
ACTATACTGTACAAATACTACTGAAACTGTACATACATGT
ACATATAAAAAAGATTTAAAGAGAAAATAAAAATAGTACT
TGTGATTGTTTTTCCTGTTTCAATTTCCTAGTAATGTTGT
TTCTTAATAATAAAAAAAAAATTCATTCCAGGAAAAATTA
TCAACATGTCAGAAAAAAAATCACAATTAGATCCACATAA
ATAGGCTGAGTGAGTGAGTTCACGAAAATGTGGCCGGTAA
GAAGTATCAAAAACTGATGCAAATTTTTAGCTAGTTTTGA
GTATTAAAATCTCTCTAAAATTACTTTGATTTTCCCCATA
TTTTAAGAAAACTGCAAAGCTATTTGTTCTTAATGTGTAA
ACTATTAAAAAAATTTTCTGTAAAAGACAGGTGTTTTTAG
ACCTAAAGCAACATAACTTGTTGGGAAGGTAAGATTCAGT
TCATAATTTACCGGGTGACTGGCAGTCAATTTGGACAACA
AGGTCCTCAGAGATGGGACTTCATGTTCTTGGTGCCTGCC
ACAATGCCAATCAATCACTAACAGTTTGCTTATTAAGTAA
AAGTGCTCCATATTTTATATATTTTTAACCAGGGTTCTTA
AATATATTCTTGAACCAAGGTTCTTAAAACTGGAACCTGT
AGGTATCCACAAATAGCCTTGGGATCGGAGGTTGATGGGA
GTTGTCATTTATAAACTTTAAATTTTACTAAAAATTGTGT
ATATGTCTATTTTGTGTGAGGAAAAGTCTGTAGCTTTCAA
ATTCTTAAAAAGGTCCAACATCCAGAAGAGGTCAAGAAAC
ACTGTTTAACATAAGCAAAAATTAATGGATGACTGGATGC
AGAAAAAAATAAAAATGTTCTAATAATGTAGAAATTTAAT
ATAATATAAAGCCATTTATTCAATTTTTACATCATGGGTA
GGTCACAGAGCCAAGGAGGCATTATAAATTTAAAACATAA
GTGAGAAAAATAAAAATTCCCACCTCTAGGTTAAATTAAG
CTTCAATAAGAAATATCATTAATCTACCCAATGATTTACT
AGCAAATAACCAACCTGGTGAATAATTATAGCATGTTATG
CACTATGTATCACTAAAAAAACATCTGATGACAGTGCTAA
GTGATTTTAAATTTATCTGGAAAATTTGCTACTGAAAGGA
GGCCAAAGGGAAAAAAAAAACCCATTCATTTTACAGAGTA
TGTCACACACTGAGCTAGGCATCAAGAGTTCAAAAAGAAC
ACTCAAATCTTTTGAGAAGTGCAGTCTATTGGGAAAGACA
GGTGTGTGAAAATAAAATTATTTATAATACAGATACGTGG
AAATGAATAGTTTCCTGGAGAAGCTAAAGAATATTTCCAA
GAAAAACTGACATACAAGCTGGTATAGTTTTATCAATAAC
AGATCAAGAACTGCAGGCTAAGATGGACATTTCCAGTGTA
GGGATGTTTACAAAGGTATGGATGGAGCCCTCCTGTGTGT
TGAGGGTAGGGGAGGCAAAAGACGAGTGGGAGATCAGGTT
CAGACCGGAAATAACCTTCATGAATTGACAAACTTGCATG
TTTTTCTGAATGCAAAAAGGCACAGCTATTGAAGGTTTTT
AAGGAAAGGAATTAAAGAAAATTGATGTTTATGAGCAACA
CCTATCTTTAGTTAGAGCCTTAATTCACAATTTAATGGCA
GATTCTTATAATAACCCATCATGGGCCTCCAATGTGCTCA
GCAGGTGCGTTGCGTGGCAGCTGCTTACCTGTAACTGAAA
GATTTGTCACAGCAGCACTGGTCAGGGGGAGGACAGGGCT
GACTGTGAGGGTAGTTGCTGCACTGCTAGTCACAAGGCTT
GGTGTGGTCGCCACCTTGAGGTCAGAAATGAAAACATGGA
CAAAGCACTTAAAATCAAAACTTAAAGAGGAAATGATTTT
ATAGTCACTCTTTGATCTTGGAATTGAGACACTTAACATC
CTATGTTGGAAAACTGCTATTGGAAGATAGTTGTTCACTG
ATACCACAAATAGCTCTGCCCGGGTTTTAAAAATAAATAA
TAAAAAGTTCCTAAATTTCAATAGTGTTGAGACAGATATA
CTCTAAGTCGGTAAGAAACATTATACTAATTATCAACTTT
ACTTAAATAAGAAAACTATTTGACAGGATCAGGGAATCTG
GGGTACGTGTTATTTTTACTTTTGACCCTGTGGGGGGGCA
GTATTGCCTTATGTTTGGTTTTAATAAAATAAAATTATGA
AAATAATGTGAAGCAAACTTTTTAAAAAACTGATTCGTTT
TGAAATAACAAAAAATTCTAGTTTTGCAAGAGATACTGTC
TTTCTTCTAGCACAAATCAACATAAACATCACCTTTACAA
AACAAAATTGTTGTTTAATAATCACCTTTTTCATAACTAT
CTCATAACTTTATGACTACAGACCCACCATTTAACAACTA
CAACCTTCAATAAACTAACATGTGCTTTTAATGCTGACTT
TAGTTTAAAAAGCCTGCCAGTATGGAATGACATTCAAATA
AAATAAAACCAAATTTAAAAAGAACAGAAATGCAAACTTA
ACAATATTCCCATCTTTTGAATCCTGACAATGTAGAAGTC
AAATTTATAATCATCTTAAAAATCAAGGGAGTCACACGAC
CACTGTATGTCTCTTCAGTCTAGGAGTAATGCAAACAGCA
GAAGTTACTCAATGAGGCTTCATAGAAAAGGATCATATGT
TGTTTGAAAGTACAAGATCTGAGATGATTGTCTTAATACA
AGTTCAGAGCTGAAAGTTATCTGGTAATTTGCCGTCACTT
AATCATGTGAGTGTAAGTTTAATAAATTGGGCTTTAGGAC
TCAACACGAATAAAAAGTAACTAAAGATTTTCTGAGATAG
CTGGAATCAGTAGCAAATTTACTCTCATGGTTACACAGTA
ATCTAATGAACTATACCTGAGAAGAGTATGATGGAAATGC
AATGAAAGAATTAGAATTGTATACTTTAAAAAATAAGATA
GGTGGGCTGGGCGCGGTGGTTCACACCTGTAATCCCAGCA
CTTTGGGAGGCTGAGGCAGGTGGATCATCTGAGGTCAGGA
GTTTAAGACCAGCCTGGAGAACATGGTGAAACCCCGGTCT
CAACTAAAAATACAAAAAAATTAGCTGGGCCTTGTGGCGG
GTGCCTGTAATCCCAGCTACTTTGGGAGCCTGAGGCAGGA
GAATCTTTTGAACTCAGGAGGCAGAGGTTGCAGTGAATTG
AGATCGTACCATTGCACTCCAGCCTGGACAACAAGAGTGA
AACTCTGTCTCAAAAAAAAAAAAAAAAAAAAAAAAAGATA
GACTGGGAACGGTAGCTCACACCTGTAATCCCAGCACTTT
GCGAGGCCGAGGCCAAGGCCGAGGCGGTGGATCACTTGAG
GTCTGGAGTTCAAGACCAGCCTGGCCAACATGGTGAAACC
CTGCTTCTATCAAAAGTACAAAAAATTAGCCGGGAATGGT
GGTACATCTGTGGGGTACATCTGTAATCCCAGTTACTCGG
GAGGCTGAGGTACAAGAATCACTTGAAACCAGGAGGCGGA
GGTTGCAGTGAGCCAAGATCGTACCATTGTACTCCAGCCT
GGGTGATGGAGTGAGACTCTGTCTCAATACAATACAATAC
AATACAATACAATACAATACAATAAATAGAAAAATAAATA
AAAAATAAGATAGACCAAGAAGTTCTTGGGTTAATAACAA
CATGAGATTTCACCCTCCATGCAGGGGCACCTCAAGACCA
GTGACCTCAGCAGAGAGAGAGAGAGCGTGCATGCGAGCAT
GAGAATTTCATTACCTTGATAATGTCTAAAATATACATTT
ATATGCATTTACTTGATGTATTTATTCATTAAATTACTAT
TATGAAATAAACTGATTTAACAGGTCATTTGTAAAATTGT
GAAAATTAGCCCTTGAGCTTGCATTTTTTCATTCTTACCA
GTGAAGTTGGGCTGGGGAAAATTGCTTTGATAGGTGAGCT
GCTGGTCCCACCACTGCTTGGTGGGTTTATTCTTTTTTCT
TTCTGGCGGCGGTTACAGAACCAAACACGAATCACCTCTT
TTTCCATATTGAGCTGATCAGCAATCATAGTGATCTCTTC
CGAGGTAGGCTTTTGATTCTGCAGGGTGAAAAATCCTTTG
GAATAACTTTTTGAACTACTGGCATAATCACATCAGTATA
TAAATAAAAAATGAGGAGGGACAGGTTAGAAAATGAAGCT
GGGACACATACAACCATCCATATTGGGCCACTTTCAACAA
AGAGATTCTGTAGATAGAAGTTCTAATGAACATACGCCTA
CTAAACTTATTCATATTAACTTAGAATAAGTTATCCTTGA
ATATCTATAGTTTTTCATTTTTAAGATCTATTAATTGTGA
ATGAAATTAACAAAATACCAGTACAACCATATGTATTAGC
AGGAATTTAACCTTTCTCCACACTTCACGCTATCTAATTT
GGACCTCACAGTAGGAAAGGCAGGTGTTTCACAGATGAAG
GACCTTCAGCTTAAAGAAATCATGTGATTTGCCCAATCAG
GGGCAGAGCTGATAAAAATTCCTAATTCAGTGTTCTCCCA
ATGTGCTCAAGTCTTTTCTGAATTAGAGAAGTCAAAATTT
TCTTAAAAGCTTTGTTATGATATTACCTGGTTAAAAAAAA
ATAATTGCCAAATATCTCTTGCATTAATTTAAGCTCCATA
GCCTAACACTCAAGGTCTCTAGTGTTCCAATCCCAAACTA
CCATTCCAGGCATACAGACACTACAATTTAACCAACCAAT
CTACTAGAGTGTCTCCTGATACACCCTATGGTTTCCCTCA
CTTCAGTGTTTCTCCCCCACTCTGAGGGGGAAATGCTCAT
GTGCTTCCTCTGCTAAAGTACTTTCCCCCCACCTTTTGTA
GCCTGTGGAATTAATTCCTATGTATCATATGTTAGCTGCC
ACCTCTCTCATACTGAGCGCTTGCATGGATGTGATTCTGG
TGTCTCCTGAACCCTGCAGAACTCTGGTTCTGTCTCCTAT
GTTAGTAAGTTACTTACTTCACCTATTTATAATCATCCAT
AAGGGCAGAGGCTGACATGTCATCTTTTACCACCTACAGT
TTCTACTAAGTACTAATGTTAAGTACCACACAGACAATCC
CATGTACAGAAAAGTAAAATCCTCACTGACCTCCAAGAAA
CTCTTCTCTAAGGCCACACGGATGTTGGTCTCTATGCTGG
TGCGTTTCTTCCTCCTACGGCTCAAGCCCTCAATTCCTGG
AGAATTCAGGGCACTTGGGCTGGAAAGGGACGAATCAGAT
GAGAGGTTCTCTGTAAGAATGAAGAAAATACAGAAATAAA
ATTAGCTGAGCACAGTGATTCATATGCACAATATGCATAT
TAACAAAACTGACAAAATAAGCTACATGCAAGTATGAAAA
GGTTTTCACATAACCTACATTACAATATTGCTTATTGGCC
GGGCACAGTGGTTCACACCTGTAAACCCAGCACTTTGGGA
AGCTGAGGCGGGAGGATCACTTGAGGTCAGGAGTTCAAGA
CCAGCCTGGCTAACGTGGTGAAACCCCATCTCTATCAAAA
ATACAAAAATTAGCTGGGCACGGTGGCGTGCACCAGTGGT
CCCAGTTACCTGGGAGGCCGAGGCAGGAGAATCACTTGAA
TCTGGGAGGCGGAGGTTGCAGTGAACTGAGATCATCTCAC
TGCACTCCAGCCTGGGCAACACAGTGAGACCATGGCTCCC
TCTACCTGCTCCCCCGCCCCCCCAAAAAATATATATTTAC
TACCATGGGTATTTCTGCTGCTCTTATTGGCATTCTTTGT
CCTAGGATGTTGACAATATTACCACTACTTTTGGATTTCT
GTTTCTGAGAAAAAAGAGGTTTACTATTTCTATCCTTAAA
CTCAGCTCTATGTCTCCAGTTCTGTTTGTTTATAAGTTCT
GGGGATAAAAGGAAGAAAGTTTCTTGGAAATTACTGAACG
TTTAATATTTATCTTGTAAATGGCCTCTCATTTTATTGGT
ATAATCTAGGGCAAAAAGAAAAGAAACAAATGAAATATTT
ATAAATTCTCTGAAGTTAAATCACAGGGTTCTGTAATTTC
ACAGTTTAATAACCTTGGGCATGTCATACACAACTGAGTT
TGTTTCTGCTACATGTAAAATAAGATGGAAGGAGTAAACC
AGTGGTTCTTATCTGTGGACTCTGGAAACAGATGCCTAGG
CCTCATCCACAGCTACTGAATAAAACTGTCCAAGGATGCG
TGTTTCAGGTTTGTCTTTTCCAAAGGCCTAATTTTTGTTC
CTATCTACAATAAGAACTATAGTTTAAGGGATCTATATGA
CTCCTACAGCTTTCATAGTTTATGATACTGTGACTCAAAA
GTCCAATCTTCCAAAAGGAACTCTCAAAACAAAAAAACGT
AAGACTAAGCTAGTAGTCTAACTTTTCTGAATGATATGTG
TGGTCATCTGAAATAACAAAAGCAGAAATATTGCAAGAAC
AAGTTCTATGATAATTCATCAAGGAAGACACAATAAGCTT
CTCCTTCAAGCTTACCTAAATACAAAAGCCTTCTTATCCT
ATTCCTTCAACTGTGTGTGTGTGTGTGTGTTCCTTTCCTG
GCTCAAATACAAGAAGTATTTCAGGCTAAAAATTATTGCT
AATTATTTACACTGTAATTACTAGAATATTTAAATGAATC
AGCTTTCTGATTTATATCACCATAATTCATAATGATCCTC
CCAGGATTAGTAAGCTTCAAGGTTCCGTAGTAACAAAAAT
AGAGTAAGAAATATAAACCCCAATTTATATAACAATCCCC
CTGTAAAATTTCAATGAATGACAAAGAAATGTCTTATACA
GTCACTTACCTGCATCATTTAGCCACTTCTCTAAAAGTGG
CTTCAACTTGCACATGTTCTTAAAGCTGAGGTTCAAGGCT
TCAAAGCGAGAGATGGTAGTTTGGCTGAAGTCATTTCCAT
ATAGTTTCCCCATAGCGAGCCCAACATCCCCCTACACACA
ATACAGAGCAGGAGAAGAGGAGAGGAAAGACAGAGTCATC
TCACCAATGCTTAAAGCCTTCACTCTGGGGTGTTGCTCCA
GTAACTGCTTTAGACAAAGAGTCAATAATTATTCCACTTA
AGGGGTTTCCACATGAACTCCAGTCCTAAGCCAGTCACAG
TGTTACTGTGAGGACTCCGTCAGGCCTGATCATTATAATG
TTCAATACTGTCCCACATACTTTCCCATTTTGAATCTCTT
CTTGCCACCTTATGTAATCATGGAGATACCAAAATTTCAA
CTAGGTATCAAAAATAGTGCTAATATTCTAACAAGCCCCT
TAAATGATACAACCAAAGTGATTTAAGTAATCTTTAAAAA
TGTATTTATCTGGTCTGGGCGCAGTGGCTCACACCTTTAA
TCCCAGCATTTTGGGAGGCCTAGGCCTACATGGGTGGATT
ACTTGAGCCCAGGATTTCCAGACCAGCCTGGGGGAACGTG
GCAAAACATCTAAAAAAAAAAAAAAAATACAAATATCAGC
CAGGCGTGGTGGCTTGTGCCTGTAGTCCTAGCCATTTGGG
AGGCTGAGGTGGAAGGATCATTTGAGCCCAGGAGGTCAAG
GCTGTAGCAAGCTGTTATCGTGCCACTGCACTCCAGTCTG
GGTGACAGAGCGAGACCCTGTCTCAAAAACAGAAAAAAAA
TTAATAAAAAGAAAAATAAATTTATCTGTATCACCTAATT
ATGTATAACTCTCTAGATAACCCAAGATATTCCTGAACTA
ACCAAACTTCCCAAAAATCAGTTTAAAAATTAGAAATCAT
CTCTTTCTTCTTTTCCCTATCAAGTATTTCTGGAAGCAGT
GAAAAAAAGAATCTATTTTCACTCCTAGTTTGGATTTCAA
AGTTAGTTACAAAAAACAGGTATTCTAAAAGACTACTTTT
GTAACCATCATAGAAATAGAAATTCACAGTAGAGAGGTTT
GACCCATTTAGTCAAACCTTCATGGGCACTGGAAACTTGG
TAACCTTATAGCAATAGAACAATGATGCCCTGAATATATT
ACAAAAGATGTCTTTCTCTATAAGCCTATAACCTTTGAAA
TGTATACAGAGCTTTTCTTCTTGCTGAATCTCTCTTGTTC
AAGCTGGAAAAAAAGGGTATCTTAATAGTTACTTTATATA
CAGGAAACAGAAGCTCACGGAGTTTAAATGATTCACCCAT
TCATTTCAATTAGTTTAGTGACAGGGCAGAAAGGCAACAT
TATTTCTGGTCCAAAGTACTATACAACTAATCCTACTATG
AGACAGCCAACTCTCAACTATCCCGGCAACACTTATTTTG
AACTGGGATTATCCCAGTCCTTTGATTCCTCCCTACCCCT
AATCCATCTTTTGAATGTTCAATACTGTCCCAAAAATACA
TTTTTTATTAGCACCTACATTAGGTGGTAGTTGGGTTACA
AAAAATAACATATTTTTAAAACCCCATTTTCTTTTTGGTG
AGCTACTTCTGACAAAAAGTTTAACAGTGAGAAATATTGA
AATGTAAGACAAAATGAGGCACACAGAATACCTGAACTTC
AAGTGACTGATATCCTCTGCCTTCCCATATAGCCACCAGC
CACATGTGGCTATTTAAATTAATTAAAATCCAATAAATTA
AAAATTCAGTTCCTCAGCACCACTAGCCCTTCCAAGTGCT
CAATAGCCATAAGTAGACAGTGGCTATTGTACTGGATAAC
ACAAATACAGAACATCCCATAATCACAGAAAGTTTTAATG
ACAGTTCTGAACATACTGAAGTAGACTGTTTATTAATTTC
CTTCCAATTACAGTAAAATGGAAAGAACCAGAATTAGTGG
TGAGCAGGGCATAAGTGCTATCCATTATACTGTATACAAA
TATGTCTAAAGATATAGATGATTATGTTTATCTATACTTA
TATCGCTGTATTTTTATTAAATGTTACTTCATTCAGGCAG
GGCACAGTGGCTCACACCCGTAATCCCAGCACTTTAAGAG
GCCAAGGCAGGTGGATTACTTGAGGTCAGGAGTTCAAGAC
CAGCCTGGCCAACATGGCGAAACCCCTGTTTCTACTAAAA
ATACAAAAATTAGTCGGGTGTGGTGTCGCACCCCTGTAAT
CCCAGCTACTCAGGAGGCTGAGGCATGAGAACTGCTTGAA
ACCCGGGAGGCGGAGGTTGCAGTGAGCCGAGATCAGGCTA
CTGCACTCCAGCCTGGGTGACAGAGTGAGACTCTCTCCAA
AAAATAAATATAAGAAAATAAAATAAAATGTTACTTCAAT
CAAATATTCACTAAGTGCCTACTATATGTCAAGCACTGAA
CTTATGCATTGTGTATCACATATATTCATGTCATGGTCAC
CTTGTTTAGATTATAGCTGGTGCCAATTAAACCTTGTAAT
TCTTTGAGTATAAGAACTTACATAGCCGTTAGATGGCAAT
AAGCTTTTTCTGGCACAATAGGTGCTAGTTGGGTTAAAAA
AATAACATATTTTTAAAACCCCATTTTAAGCTATAAATTT
TCACAAACTTCTATCTTATTATAAAAGTATATAAAAGTAA
CAATTTAACAAGTAAAAAATAAATCAACAGCCTAGGAAAC
ACAAGACCCCATCTCTACCAAACACAAAAATATTAGTTGG
GTGTGGTGCGTGTGTCTGTAGTACCAGCTACTTGGAAGGT
TGAGGTGGGAGGATCACTTGACCCCAGAAGTTTGAGGCTG
CAGTGAGATATAATTGTGCCACTGCACTCCAGCCAGAGCC
AACAGAGTGATACCCTCTCTAAAAAAAAAAAAAAAAAAAG
GTAAATAAAATATATATTAAAAAATCATGACAGTAATTAT
AAGAATTGATACCTTAAGGTGGTGGCTGGAAATAAAGCTA
TGCCATTAACTAACTAGAACCATGATAATAAACTCACTTT
ATCATTTATTAATAATATGTTTTATTTCACATTTAAATTG
CTTAATTGAATAAAAAGCAACAGGCTCCTCAGTTAACATA
CTAATTTTCATTAATTTGGTACAGGCTTGGTTTAATGCTT
TCATGACAATCCAACTCACAACCATCTTGGGTTATCACTC
ACAAAAGTAAACGTTTTAAGTAGTAGATTCATATACAATC
TTAACTATATTATATCCCTTTGATATTTTTAAAAAGAACA
AAACAAAAAAGGAACAAAAACCGGGACTGGTAAATAATGA
ATGTATCACATGTGATAAATGTATTATACTATAACACGCT
TTCTAACTATGCAAAGACAGCCATAGTAATCCTTTAATAA
GCAATTATGTAATTAGAAAATAACTGTTTAAAACATCTAA
TAATATGCATACTTACACAGAGAATAGAGCTTTTTTTATT
TCAGTAAATAACTTTAATGGCTAAAACTTTCTCTTTATGT
GTGTACATAAATAAATTGGACACAGAACAACCTTCAAATA
ACTAAAAATAAAGTATCTGACTTACAAACAGAAGTTGATA
GACTGATTTTCCATTCTGCGGCAGTAGTATGTACTTTAAC
CCACATAGTCCAAGTTTGTGAACCACTGCCACTGCTGTCT
CAAAGTCATTTTGAAAAATAAGGAATGGTCATGCCAAAAA
ATAGGATAAAACCATAAAACAAAACACCAGACCATAGAGA
AGCTCCTTTACCTGGAGGGATGTGCGGAGGCAGAGAAAAA
CATAACACTGGCAATATGCTGGATCAAATGCAGAAAGGCA
AACCACTATTTGAGTAAAAGCTAAAGATTTTTAAAAGCCT
TAACATCTTTGGCATATCACTTAGACAACAATCTCTCAGG
GAACCCAAAAGTATACTGTGCTGATAGTTCAAACCTTGAG
GCACTGCTAAATATGCTAACTGTATACTTATTTCAGCGTC
CTAACTTACTCATATCAATCTAGTTTTATGTTTAGTTTTC
TTTTTTTTTTGAGACAGAGTCTCGCTCTGTCACCCAGGCT
AGAGTGCAGTGGTGTGATCTCGGCTCACTGTAATCTCTAC
CTCCCAGGTTGAAGCAATTCTCCCTGCCTCAGCCTCCTGA
TTAGCTGGGATTACAGGCATCCGCCATCACGCCCGGCTAG
TTTTTGTATTTTTTAGTAGAGATCGGGTTTCGCCATGTTG
GTGAGGCTGGTCTTGAACTCCTGACCTCAGGTGATCCACC
TGCCTCGGCCTCCCAAAGTGCTGGGATTACAGGTGTGAGT
CACCGTGCCTGGCCTAGCTTTCTTTTTAAAACAAGTCAGA
TCATTTAAGATGCTTTGAAAGGATTAAAATGTTTCTGGAT
AATTTGCTTATTCGTAACTCAAAACTCCTCACAAATGTAA
CTGTATTTCCTCTAAAATCATGCCTATTTAAAAAATCATT
TTATATTCTCAAACACAACTGATTTCTTTGAGCAAAAATG
AATTCCCAAAGAAATATAAGCCTGGGCTGGGCGTGGTGGC
TCACACCTGTAATCTCAGCACTTTGGGAAGCTGACGTGGA
TGGATTTGGTTGAGCCCAGGAGTTTGAGACCAGCCTGGGC
AACATGACAAAACCTCTTCTCTACAAAAAATACAAAAATT
AGCTGGGTGTGATGGTGTGCCTGAGTCCCAGCTACTCAGG
AGACGGAAGCGGGAGAATCCCTTGACCCCTGGAGGTTAAG
GCTGTAGTGAGCCGTGATCATGACACTGTACTCCAGCCTG
GGTGACAGATCAAGGCCCTGTCTCAAAAAAAAAAAAAAAA
AAAAAAAAAGATATATATAAAGATATATATAAATGTGTTC
TTAAAAACACCCATAGTACATGCAGGATGCTATCCTTGGA
TTTTGACCTTCCAGGCCAGGTGGAGCATTACTGTACTTTA
AACACAAAGTAATTTGAGTAATATTTAAGTAGTGGCTTAA
ACACTTCAAATAGTAATTATATTCCCTGGAAAGAAAATAT
CAGATTTTTCCTGATTCCATAAAAGCACCCAATCTAATCC
ATACTTTCGCTTTTTTTTTTTTAACCTAATGATCTTATAC
CATTTTACATAAATTTCATTCAGCTTAATTCTTTGCCTGC
TTTAAAATTATTATTTACAGGCTGGGCACAGTGGCTCACA
CCTGTAATCCTAGCACTTTGGGAGGCCAAGGCAGGAGGGT
TGCTTGAGGCCAAGAGTTCAAGACCAACCTGGCCAACATA
GTGAGACCCTGTCTCTAAAAAACATGTATTATTTATGACA
GGTTAATCAAAGAGTCAGTGGTAGTGCTTAGAACAAACAA
AAATGCCATGTATCCAGACAACTGTTTAAATAATTTATTA
AATATATTCACTCTTCTTTAAAAGTCCTCGGTTAGCTGAC
AAATTGTAGAAAATTAATTTGGATATTGGCTAATTTGGGG
TTTTCATCTTCTATAGATTCTTGCTTGATTAACTGGTTTT
AGCATAGGCTTAGAGAGTGTGTGTGCCTGTGCCTGCATGC
CTGTCTTCATCACCCTTTCTCTTTCAAAAAGTTATTTTTA
TTTTTAATTTTTATTAATTTTTATCTTTTTAGAGACAGTG
TTTTGCTCTGTCACTCAGGCTGGAGTGCAATGGAGCAATA
ATGGCTCACTGCAGCCTCGACCTCCCAGGTTCAAGCAATC
CTCCCACTTCAGCCTCCTGATAGCTTGGACTACAGGCATG
TGCCACCACACCCAGTTACATTTTTTATTTACTTTTTGGA
GAGACAGGGTCCCTCCCACCAGAGACCAGGCTGGTCTCCA
TCTCCTGGGCTCAAGCAATCCTCCCACCTCAGTCTCCCAA
AGTGCTGGGATTACAGATGAGAGCTACTGCAACCCACTAC
AAAAAAATGTTTTTAAATAAGCCTTCTAAACTTTTCCCCT
TTTAGCTACTAAAATACACCCTGTAATCTTTACTCTCTCT
TCATCTTACATATGAAGCACTAAGGTCTTCATCTTACATA
TGAAGCACTAAGGTCTACTACCAGATATTCTTCAATAACA
AAATCCTCAGTATAGTCAAAATATCCTCCAACATAATCTT
TTAAACACTTCACAATTTACTGATATAATTATGATTTCAG
AGGCCTGTGTTCTGAAAGGAATCATAAAGCTTCTAGACTA
ACATTAAACCATACATTAAAAATGCAGCAAAAGGCTAACA
AAAAGGTACAGTTTAAAACCAAAAAACAACATGGCTGAGG
AATATATTGTATCTTAGACGCCTCTTTGGACATGTAAAGC
AAATACAGCTGTCCCTCGGTATGCACAGCGGATTGGTTTC
GGGACCTCCCTTGGATACCAAAATCCACTGATGCTCAAGT
ACTCAAAATTATAAAATGCATATTTTTATATAACATATGT
GTATCCTCCCATATACCTTAAATCATCTGTAGGTTACTTA
TAATACTTAATATATAAACACTATGTAAATCATTGTATTG
CTTAGGAAATAATGGCAAGGAAAAAAGTCTACACATGTTC
AGTACAGACATGACCATCCTTTTTCATCCCCTGCCCCAAA
TATTTTAGACTGGTTGAATCCACAGATGTGGAATCCATGA
ATACAGAGAGCCAACCGAATTTGGACCCAGCCAAGGAGGG
CAATCAATGTAAGGCCAATTCACCCTACCTGAGTGAATCC
AAGTTTGATTCGTCTTTGTTTGAAGGTCTTGGCAAACTGC
TCAAGCTCCTCAAGGTCACTGGGCTCCTCCAAGCTGGGAG
TATCAATTCGCTTTGGTGTTGACTGGCTCTGTGGAAGTGT
CTGAATTGGGGTTGCTGCTATTGTGCGTGTTGGGGTTGCT
GGCTGTTAGAGAAAGAATAAAACAATGAGGAAAAACATGT
GAAGAGATATTTAGGCTTACTCCAAGTAAACAATTGAAGG
AAACAGCCACATTTATGGAGAACAATGAAGACCATGTAAC
ACTACAGAATGTGCAACATAATGTTCAGTGAGCAAAGCAG
ACAGTGAAACTACGTATGCGGTAATTACAAGTAAGGTTAA
GCACATAATTCTATAGAAAAAACATGAATACACAAAAACG
AAATCTATTATAACTGGGTTTTCAAATGGTCTGAAGACAT
ATATCTTATGTCTTTTAATAATTACTCTTTATTTCAAAAA
ATCTATTTCATAAGTCTAGCACTTCAACTGTCAAAGTAGT
AGAGTCTTGTTTATCACTATTACATCTCCAACCTGTGACA
CAGTATTATAAAAATAGTATTCAAGATCATTAAAACTATT
TTAAGGGGGAAAAGTAAACCACCTGTAGTTTAAATATCTT
ATAACAGGTTTCACTTTTGTATATCTGTTCCAGTTTTTTC
CCCAAGGACCTATATTTTTAAACCTTCACTGTAATTATGG
TATACATAATTTTACTCTCTGCTTTTCTCATTTAAGATTG
TTTTAACTTTTTTCTATAGTATTTCAGTCTTCATAATTAT
CCTTTTTAAAAACTAAGGCAATACTCTGATAATTTACTTA
ACCAGTTCTTAATCGCTAGACAGTTTTCATGTTTTCACTA
ACATAGATAACACAATGAAAAACTTCATGCATATTAGTTA
TTTTTTCCACCTATGTGTGTAATTAGTTCTTTTAAGATAA
ATTCTCAAGGGCTTTTCTGGCAACTAGATAAACAATTTCA
CGGCTTTTGATACATATCATAAGGTTGGTTCCCACTTTGC
AACACTCTTCCACATGACTTGGTTAGCAGTTTAAAAAAAT
GTTTTGCTAATTCAAGAAGTAAATGGTAGTTCCCTGCTGC
TTTAATTTGCATTTCTCTTACTACTCAATGTCAAAATTTT
CCCATGTGTCAACTGTTATCTGTATTTCCTTGGATGTGAA
TTGGATTTATGTCCTTAACCAATTTATATATTAATGATAC
CCTTATTCTCATCCTTATCCTTAGAGAGATCCTCAAATTT
TATAGAGTAAGCTTTGTCATATTAATGCAAACGCTTTTTC
CAATTTGCTTTCTTTCTTTTATTTTTCAGTGTACATAAAC
CTTTAATTTGTCATTTGGGTTAGCTTTTAATTTTCCTTTC
TAATATATCCTGTTACTTCAAATCTGAGAAAGCTTCACTT
ATTTCTAACATTGATAAAATTCCTTATAATCTGCTAGCTT
CTTCTATGTGTTGTTGAATATTTGATTATTTAAATCCATG
TATAGTTTATTTTGGGACATGAGGATATAGTCTCTTTTTA
AAAAGAAAATACTCAACTTTCTTATCACACAAACATAAGG
TTATTCTGTTCTATTCACAAGCCCTGAGTGGAACACACCT
TACTAGCGGGAGGTGCTGCCTCACTGCATCTTAGTTGCTC
AGTTGACCCCTCCTGTGAACAGTAGCCCAGGTGAGCGATT
ATAAACCAGGATTACAGATAAAGTCTGTGGCTGTGAATTT
TTCTTCTTCAAATTGAGATAAGTTATATAACCCTGACCTT
TACCTTATGAGTCAAGGCTTCCTCCAAAGGAACTAACTGT
CCCAGAAAACTACAGAATAAGCATTACACAGGCGACAACT
GGAGTTAAGTTCCTCTCTTATCATCCTGTTTCAATGACAA
CAACAAAGTTCATTTCTATGTTATGCTGACACTGCGTAAT
TTTCAACCTGACCATTCTGGAGTACCCAAAACCACCACCA
ACCATAGTAGACTCCCATGTGGCTGTACACTTCTCATAGC
GAAACTGGTTGACAGTTAGAGGTGAGTCTTAACTATCACA
TTGTTACTTCATCTCCGGGGTTGAAGTAGCCCCATTCTCA
AATAATAAAGGACTAAAAATAGCTTGGGTACCTTTAGATG
GGGTGGTTACAGATAAGTTACCCCAACTCCAGAAACCTCA
GGCTGGACTGGGCCAGATCTAGAAATGGCAGAGTAGAATT
CAGTGAGCAGCAGTCAGGATGAAGCCACAACAGCCCTGCC
ACCATATGCAGAGCATGCAGGCCAGGAAGGAGTCTCTGGT
ATAGACTTTTTTCAAAAACCCCAACCTCACTCTCTACATA
CAGTCATACAACTGCTACTAATTGCAGTAGCAGTTACTAT
ATAGATAGTAGTAGATACAGAACATTCTCATCACTCCCAA
AAGTTCCCTTGTTCCCTTTGTAGTTAATCCCCATCATTAG
CCCCCAGTCCTTGGCAACCACTAATATGTTTTAAGTACCT
TACTTTTGTGTTTTCTAAAACGCCATGTGCATTGAATTAT
ACTCTATGCAGTCTTTTATGTCTTCTTTCATGTAGTATAA
TGCTTTTGAGATTCACAGGAGCTGCATGTATCAGAATCAC
TTTTTTTTTTTTTTATTGCTAAGTAGCATTCCATCATATG
GATATGCGTAAAGCTTATGTTACCTAGTCACCAGCTGATG
TATGTTTAGGTTGTTTCCAGTTCGAGGTGAATAAAGCTGC
TATAAACATTCACGTACAAGTCTTTGTGTGGACGTATGCT
TTCATTTCTAGGGATAGAACTGCTGGGTCACGAGGTACAT
GGACATTTAATTTTATAAGATACTGCCAGCCTGGTGCAGT
GGCTCACACCTGTCATCTCAACACTTTGGGAGGACAAGAC
AGGCAGATTGCTTGAGCCCAGGAGTTCAAGACCAGCCTAG
GCAACATGGCAAAACCTCACCTCTACAAAAAATAGCTGGG
CGTGGTGGTGCACGCCTGTAGTACCAGTTACTCAGGAAGC
TGATGTAGGAGGATCACTTGAGCTTAGGAGGTCACGCTGC
TAGAGTGGGCTGTGATTATGCCACTGCACTCCAGCCTGGG
TGACAGAGTAAGACCTTGCCTCCCCCTCATCCCCAAAAAA
AGACACTGCCAAAATAATTTCCAAAGTTGTGTGTACCATT
TTGCAACACCACTAAGCAATGCATGAGAACTCTAGTTGCT
TTATCTTCTTGCCAACACTTCGTTTTGTCATAGCCTTTTA
AATTTTGCTTATTCTAGTGAGTGTGTAGTGATATTTCATT
TAAATTTTCCTGATGACTAACGGTTTTTGAGCATCTTTTC
ATATGCCTGCTGGACATTCACATATCTTCTTTGGTGAAGT
ATCTCCAATTTTTTTGCTGCCCATTCCCTTAAATCAGATT
GTCTTATTATTAACTTAAATGAGTTCTTTAGACATTCTGA
ACACAAATCTTTTATCAGATATGTTTCATAAAAATATTTT
CTCCCCATCTGTGGTTTTCTTTTCATTCACTTGAGAGAAG
CTTTTAATTTTTATGAAATTAAATTTATCAGTTTTTTATT
TTATGGTGCTTTTTGTGTCCTATTTAAGAAATCCTTGGGT
TAGGCAAGGACACAAAGATTTTTTTCCAAGTTTTTTCTGT
AAGTTTAGGTCTACAACCCATCAAACAAATCTTTGTATAT
GGTGTGAAATAATAGTCAAGGTTTCCCACCCCCCCCGCTT
GTTTCTGCAGCATTTTTTAAAATGACTTTTTTTTTTCCCA
CTGAAATTCTTTGGTACCTTTGGCAAATCAGTTGGCCATA
TACGTGTGGGTCTACTGGACCTTCTATTCTGTTCCACTGG
TCTCTATTTCTATCCATATGCCAGTATTACACTGTCTTCA
TTACTGGAGTTTTATAATTATTCTTGACATCAGGTAGTCC
TTCAATTTTCTTCTCAAAGTCGTTTGGTTATTCTGTGTTT
TCTACAGTTCTATACAAATGTTAGAAACTATGCAAATTTC
TACAAAAAAAGGCTGCTAGGTATTGGTTGAGTCTGTGTTA
AATCTAGAGGTCAATTTGGGAAAACCTGACTTAAGTCTTC
TGATTCATGAACACATTACTTCTTTCTATTTTATAGGTCT
TTAATTTTATGCAGTAATGTTCTACAGTTTTCAACGTATA
GGCCTTACAAATATTTTGTTAAGTTTATCCCTAAGTACTG
TAAATTTCTTTTTCTAAATTTCAATTTCCAAATGCTCACT
GCTAGTGTATCGAAATGTAAATGATTTTTATGTATTGACT
TTGTATCATACTTGCTAAGCTCACTTATTCCAGTAGCTTT
CTTTGGTAGATTCCTTAGGATTTTCTAAATAGACAATCAT
GTCATCTAGCAGCTCAGACAGTTTTACTTCTTCCTTTCTA
ATCTATGTCATTTATTAATATTTCATTTTATTGTCTTATT
GCATTACTAGCACCTTCAGTATAATGTGGAATAAAAGCGG
CAACTGGTCACTTTGTCTTGTTTCTGATCTTAGGGGAAAG
TATTCAGTTTTTCGTTAGGTATGATATTGGTTTTTTTTCT
TTTTTTTTTGTACATGCTGTATACCAGGTTAAGAAAGTTA
CCCTCTATATCTAGTTTGCAAGAGTTCTTATCATAAATGG
ATGCTGAATTCTGTCACATCTGGTAATGTGTTAGTATTAA
GTGATAACTTCCGTACTGCAGACAAAGAATGTCCGAGCTA
GGAAATTCAGGATCAGCCAGTCCAGTCACCTAATTTATAG
ATGAGAAGACTGAGGTCCAGAGAGGTAAAGTGACATGTTC
AAAGCAACAGCTAGATAAGAAGTGGAACTAGGTCTATAAT
TTAAACCTCTTTATGCCTAAGATTTGTTTTTATATAATTA
TAGTGTTTATATGGTCTAGTAGAAATGAGTTAAAGAGCCA
TAAAAGCATTGAGAAAAAAGAAAATACAGAGATCAAAATT
TCTTTGCACTTTCTGAGAAAGAGTAAAGGGTAACAATGGA
TTTTAACTGAGGCTAACTAGGTTTCCAGTTTAAGTGGTAA
TATCTACTGCCAAGTATGGTGAGGGGAGATGTCACATGGC
TATAACTCATTACTCATTTACTGCTAACACAGTTATTCTT
TATGAGCATAGACGAAAACAGAAACTCTGAAGATTTTCAA
AGACTATATTGATTTCCTGGCATTGCTTTATTAAGCTGAT
TAAGCCTAGCTTGGATTTTCTGGTCAGTTTTCAAAGACTG
AATTATTAGATTTATTAGATTTAAAAAAAATTAAAAGTCC
AAATATCTCCCCAGACAACATGATAAGAGAAAGCGGCCCC
CATAGAAGAAAACTGACCTGGGAGGTGAGGGTGATGCTTG
GTTGCGACTGTAGGAGGTTGGCTTGGCTTTGCTGAGGTAG
TTGCGTTAGAAGATTTTGCGCTTGCAGGAGACCTGTAGAA
GAAAAACATGTTATCCAGAAACATTAAAGATTTCTTTGAA
CACATGGCAAAAGAAAGAAAGAATTAGAAAATGAGCTGAA
AATTTTCAGTTGATCTCTGGTAGTGTTACTGGTATCAAAA
CTCTTATTTATCTTATTTGCCTTACATTCAATCTTGTTTT
ACAATTTGGAAGATAAGATATAAAACATTAAATTAAAACT
GGTATGTCTTTAGCATAATCCGAATAAGCTCTGTGATAGG
TCAATCCTTTATTTTAGGAAAGAGTGGGATGAAAGTAAAA
AACTACTCTAGATAGAAAGAGTTGGAAATTCCAAAAAGAG
CTCAACTTCTTAACCTAGAATCCATTAGAAACTGCCAGCA
TATGTTGGACCAGAGGAAAAGAAGCATTTCAAGTTCTCTT
TATCAAACATTTGTCTGTTGGTGATAATAAAGTTGAAATG
TAAAATATTCTATTAATATCTGCACTAACACTGAACTATC
TTAGTTTCAAACAATTGATAATGTAATGCCACCAATGCTT
CATGATGACAAACTGACATTCAAAGGAGAAATACAAACTC
TCTGTTTGTAGAAGATGCTCAATTACTCGAATACATACAC
GGCTTTTTATTTTCAGAACCTGATAGAGGACCAACCCAGA
ATGTCTGTGTTTAAGGATTTAACCCACAGAGTTTCAGATA
AAATGCTGTTGCTAAAATACTAAATACAAGATTATGTTTG
CTGTGATAACAGCAATGGTAGAAAGTATTCAACAAAGCAC
ACCAAACAAAAGGGATTTTACCATTTTTTTTAACATGTGA
TAAGATTATCTGAGGCAATACCTTCCTAATTATGATTTCC
TTAGGTTACTAAATTTGGATATATTAAATGTTGGAATATG
TAGGACAAACAGCCAGAACACTTAAGCCTGCCAGAGATTA
GCCACATAATTTGTCATTTATTTATAAGTAACTAAGCACT
GCCTAAATTTAAGCTATCAAAAGATACTAATATTTATTTC
ATAATGTAGGTCACAAATAAGATAAATATATTAAATAGGT
TTGAACTTTTCTAAAGAACCCTGACTTTTGCCGGTCCTGG
GGCAAGTGAAATACATATTGAAGCAAATATGATTAAATAA
AATTCAGTATATATTACTACAAACATTTCTTAAAAGGCAG
GCTTATGGAAGTTTAAATGACCATCCTGCTTCCCCAAGTG
TCTCCCTATAGTTCAATCTCCATATAATAGTTAGGGTGAT
CTTTATAATCATATCATTTCCCAATTAACGCTGTCATGGC
CTTATATTAGAATTAGAATAAAATCTACGCAGCCCTAGGT
ATCTGGCCCTGTCTAGCTCTCATGTCTCAACTTCTACCAC
TTCCTTTGACTCACTCAACTCCAGCTACTCTGGCTTTTCT
TTTCCTAGATCAGGTCAAGCTGTTCCCATCTCAGGTGTTT
TACATTTCTTTGCCTACAAGACTCTTCATTCAGATTCTAG
GTGTGGTAACCTCCCCCTCATCCTTCCTCATCAGTTCCCA
ATTCAAATATTGCTTCTCCAGAGAGGCTTTTCCAGACCAT
ACGCCCATTCTTCTTCAGGTTAACCATTACTAGATTATGA
TCTGCTACCTGACTAGTACTAATTGTTTTCTAAACCATTT
GTTTACATGTTTACTAGTTGACGTTTCTTAATGAGGGCAG
AACCTGCATCTTGTTCAAAATACATCCCTAACTGTTAGAG
CACTATATGACACAGCAGACACTCAACTAATTTTTTGAGT
GAATTAATTAAAATATCAAACTTTACTGGTTTGTAAAATA
CTGAAGGGTAGTCTAGAGAAAAAAACAAAACTGTATTTTA
TGTTAACGATTAAAACTAATTAAGTAAAACTGTTTTGAAA
AGGCTAAAGACTAAAGAATATTCAAAAACAATAATAAAAA
ATGAAAGAGAAGGTCAGGCATGGTGGCTCATGCATGTAAT
CCCAGCACTTTGGGAGGCCGAGGCGGGCAGATCACTTGAG
GTCATGAATTCAAGACCAGCCTGGCCAACATGGTGAAACC
CATCTCCACCAAAAATACAAAATTTAGCCGGGGGTGGTGG
CACACACCTATAATCCCAGCTACTTGGGAGGTGAGGCAAG
AGAATCGCTTGAACCCAGGAGGCAGAGGTGGTGGTGAGAC
AAGACTGGGTCACTGCACTCCAGCCTGGGTGAAAAAACGA
GACTCCCTCTCAAATAAATAAAAAAAAAGAGTAGAGAGCA
CAAAGGTCAGAAATGAAGTCCCATTATTAAACATAGGCTA
TTTCAACATAGGAGTTTCTTTAAAGTTTAACAATGAAAGT
TAGTTTAATCTGTAAGAGACAAAAGCAGATATGTAAACAA
ATTCAAACCTTACATTTTACCCCCAAACAAGGTCAGCTGA
AAAGGCTGAAAGGGCCCATAGGGGTTTAGAACTTTTAAAA
AACCAATGCTTGGCCAGGCGCCATGGCTCACGCCTGTAAT
CCCAGCACTTTTGGAGGCTGAGGCAGGTGGATCATGAGGT
CAGGGGATGGAGACCATCCTGGCTAACACAGTGAAACCCC
GTCTCTACTAAAAATACAAAAAAATTAGTCAGGTGTGGTG
GCGGGCGCCTGTAGTCCCAGCTACTTGGGAGGCTGAGGCA
GGAGAATCCTTCTAACCCTGGAGGCAGAGGTTGTGGTGAA
CCGAGATCACGCCACTGCACTCCAGCCTGGGCGACACAGC
GAGACTCTGTCTCAAAAACAAAAAACAAAAAACAAGAAAC
AATGCTTGCCACCTTCCCTTACCTAAACAACAAAAACCCA
AACAAAACTCAAATGAACAGTTTTCTAACCAAGAACATTT
CTTTGATTATTTTCATAATTAGTTGTGAGAGTAGATAGGA
CAGAATAAGATCACCAATAAATTACGACTCAAGTTCAGTA
GTCTGTCAGTAAGAATTTTCCCATGAAAAACAGTTGAGGA
AAAGGCTTAGATGTCCCTTGCTTGAAATTAAATTCTAGAC
AGTTACAGTTATATAATCATAGCAATTATCTGTGCTATTT
TCCCAGTCTTATAAAAGTCTGGAAGTTGGGGGAGGGTTTA
AAAACATATATATACCTTTGCAAATACCAAAAAATCAGAA
TGAACAGTCATTCATTATTTCTACTATCTTAATTTGAGAC
AAATAAAATTGAAATAAAATGAGGTCCCAGATTTGAAAAG
GGAAAGACAATGCTCTTGGCTTTGCTGCAAGTGAATGAAG
GCAATCTCATTCCATCTTAACAAATCTAACAAATCTAATA
AACACACTTAGCATTGCCCTTCCTAAGTCTTTCTCATCTA
GGTCACTTTCTCCTTCCCTCTTGGAATTTTCTTCCATTTC
GACTACCACTCTCCACCAGTTTTTGACTTCTGAAAATGCA
GTATCTTTTGAATCTACTTAATCCTTTATACCTAAAAGGT
TGGTTTCACCAAGGCTCTTCTAATACTACATATATTATAT
TTCCTCTGAACCTATCAACCCTCGTAGTTTCCTAAAAACC
CAGGCATTATACCTAGATACCTCTTTCCTATCATTAATCA
AATATAACTGGCCACCAGGTCCTGTCCCCTCTACCTTCTT
ATTTACCAGTTTTTCCTACCCAAGTTTCAACACGAACTTT
ATTAAATACAAACTTGGAAATGCCACTTTTCTGATTAAAT
CTGTGGTTTAGCAGAGTTTACAGAAGACTTTCGTACTGGA
AGATATTGGGCCATTCACATTAGACTCCTCAAAGTGAGTC
CAGATACAGTAGCTCATGCCTAGAAACTCAGCACTCTGGG
AGGCTGATGCACGAGGATTGCTTGAACCCAGGAGTTCAAG
ATCAGTCTGGGCAACCGCAGCAAGACATGTCTCTACAAAA
AATTTTTTTTTTTTAAATTAGCTAGGTGAGAGAGTACACA
CTAGTCCCAGCTGCTTTGAAGGTTAAGGTAGGAGGACTGA
TTGATCCCAAGAGGCTGGGACTGCAGTGAGCCATGATTGT
GGACTGCACTCCAGCCTGGTTGACAGAACAAGACTGTCTC
AAAAAAAAAATTGTCAAAATTAGCTGGGTGTGGTGGCGCA
TGCCTGTAATCCCAGCTACTTGGGAGGCTGAGGGAGAACT
GCTTGAATCCGGGAGGCAGAGGTTGCAGTGAACCAAGATC
ATGCCATTGAACTCCATCTCAAAAACAAACAAACAAACAA
ACCAAATAAAGCAAGAACGAGGAGCCTGTGAATCAATTTC
CTATTTATTCCATCTCAAAAAAAAAAAAAAAAAAAAAAAA
AGTGGTGGCTCATGCCTGTAATCCTGGCACTCTGGGAGGC
TGAGGTGAGCAGATCACCTGAGGTCAGGAGTTTGAGACCA
GCCTGGCCAACATGGTGAAACCCCATCTCTACTAAAAACC
AAAACTTAGCCTGGGATAGTGGCAGGCGCGTATAATCCTA
GCTATTCAGGAGGCCGAGACAGGAGACTCGCTTGAACCCA
GGAGGTGGATGTTGCAGTGAGCTGAAATTGCACTGCTGCA
CTCCAGCCTGGGCAACGAGTGAAACTATGTCTCAAAAAAA
AAAAAAAAAAATTAGCTGGGCATGTGGCGCATGTAATCCC
AGCTACTTGGGAGGCTGAGGCAGGAGAATTGCTTGAACCC
AGGAGGCGGAGGTTGCGGTGAGCTGAGATCGCGCCATTGC
ACTCCAGCCTGGGCAACAAGAGTGAAACTCCGTCTCTTAA
AATCCCAAAAAACAAAAAACAAAACTCAAAAAATAACAGA
TGCTGGCAAGGTTGTGGAGAAAAGGGAATGCTTATACACT
GCTGGTGGGAATGTAAATTAGTTAAGCCATTGTGGAAAGC
AGTTTGGTGATTTCTCAAATAACTTAGAATTGCCATTTGA
TAGAGCAATCCCATTATTGGATATATACCCAAAGTAATAT
AAATTTTTCTGCCATAAAGACACATACCCGTGCGTATATT
CATTGCAGCACTATTCACAATAGCAAAGACATGGAATCAA
CCTAAATATCCATCAACACTAGACTGGATTTAAAAAAATG
TGGTGCATATACACAATGGAATACTACACAGCCATAAAAA
CTTTGAGTACCTGCGGACACAAAGAAGGGAACAACAGCCA
CCAGGGTCTACCTGAGGGTAGAGGGTGGGAGGAGGGTGAG
AACTGAAAAAACTACCTATCAGGTATTATGCTTATTACCT
GGGTGATGAAAAAATCTGTACACCAAATCCCTATGACATG
TAATTTATCTATGTAACAAACCTGAGTGTAACCCTGAACC
TAAAAGTTTAAAAATAAGAATAAAAATAATTGGGGGGTTG
GGGTTAGGGCTCAGAAAACTTTTCTAATCCCTCAAGTGAC
TTTTTTTTTTTTTTGAGACGGAGTCTCGCTCTGTCGCCCA
GGCTGGAGTGCAGTGGCCAGATCTCAGCTCACTGCAAGCT
CCGCCTCCCGGGTTCCCGCCATTCTCCTGCCTCAGCCTCC
CGAATAGCTGGGACCACAGGCGCCACCTCGCCCGGCTAAT
TTTTGTGTTTTAGTAGAGACGGGGTTTCGCCGTGTTAGCC
AGGATGGTCTCGATCTCCTGACCTTGTGATCCGCCCGTCT
CAGCCTCCCAAAGTGCTGGGATTACAGGCTTGAGCCACCG
CGCCCGGCCGACTTTTTTTTTTTTTTTGAGACGGAGTCTC
TCTCTGTTGCCCAGGCTGGAGTACAGTGGTTCGATCTTGG
CTCACTGCAAGCTTCGCCTCCTGGGTTCATGCCATTCTCC
TGCCTCAGTCTCCTGAGTAGCTGGGACTACAGGCACCTGC
CACCACGCCCGGCTAATTTTTTTGTATTTTTAGTAGAGAT
GGGGCTTCATCGTGTTAGCCAGGATGGTCTCAATCTCCTG
ACCTCATGATCTGCCTGTCTTGGCCTCACAAAGTGCTAGG
ATTACAGGTGTGAGCTACCACGCCTGGCCACCAAGTGACT
CTTAAATATATCAATCTTAGGAAGCACTAAGCTATAGGAT
TTAAGGTCAAACTCCTGGAAACTTATCTAAGGTTCTTTAA
TGATCTGGTCTCTGCTAATCTTTCTGAGCTCAAATTTCAC
TATTACCTGTATATGCAAACTTCTTCTGCCATTGTAAGGC
ACTACTTATAGTTCTCTAACACAGCTTATTGATTTTTCCC
CCATGTTTCTAAGCTTTGCAAATGCTGTTCATTTTCCAAG
ACTGACATTCTCCCTTTTGTAAGCCTATGAATGCATTTTC
CCAAATTCACTGTGAAGACTTATCTGAGCACAAAGTTACA
GGGGTCTCTTTGCTTGGTTCCCATAGCATTCTGTGCATAT
CAAGTCTAACACAATTTAGGTCTGTTTCCCTGTCACCAAA
TTGTGAACTCTCTGCAAGTAAACACTGAATTACTCATCTT
TGAACCCTGAACATATGCTAGAATAATTATTTCATGACAA
AAGACTTTGGAATGAATAAGAAGAAAAAAGGCAAAAAAAA
AAAAAACCCACTTAGAAATAATAAAGAATCAGTAGTGATG
CACTAATGTTCCTTGGGTTGAAGCCTTGATACTCTCAACA
CTCTCCACCCTGATTACATTAACCGACCTTACACACGATT
GGTTGTTTGATATATTAATTATATAATATTTACCACTCAA
AGGACTCAAAGATGTTTTTTATAACTCACAAAATTTGTAG
TTTCTATTATAAGCCTTTCCTCCTTAAATTAAAAAACAAT
GGTTAGAAGCACATACTTTCAATACTCAGTCTATATTCTT
TGAATACACTTCCATGAAAAACAATTAAAACACTAGCAGC
AACTTATCCAATTTATGTTTGGCATGTTGAATAATTTCAC
TTAGACTTTTGGCCAAACTCTTGGTTCTTCCTTAGTGATT
AAGCAGATGAATGGCAGTTCAGGACAACTTTCAATAATGT
GGTATTTATGACCAAAAAATATATATATATATTTTTCTTA
AACAAAAGTTTATAATCAACCAAAATTTAATAAAAAACAT
TGTTCTAATAGTTTCAGGGCCAAAATGACAGTAGTTCATG
CATGTGTAACATTCAGTGAACAGCCTTGGTATATCACTAA
TTAGCTCTGAGGAGGAGCTCACCCTGCTGGCCCTGGGGCG
TCTGTGAGATGATAAACTGCGCTGGCTGCAAATTGGTGGT
TGGATGCACCAACACAAACTGTTGCAGGTTGAGATTCTGC
TGTTGAAGCTGTTGCAGTTGTTGAAGATCCTGAAAAATTG
GAATTAAAACATGGATTGGAGATTCTGAAATAAAAGTTCA
CTTAATTATAAGGCTTCCAGCTGATGATTTCTGTCACCTC
CAAATAAAGAAAAGTAAATACTTGGCATGCTTTCATATTC
CAAACAGGGTATGCTGTGTGTGTGCTTGACAAAGCATGTG
AAGCAACCTGGAGCCTCTGCAACTTACTTACTATTTTTGT
GGACTGACATATATTGTTATGATAAGCCTAATTTTCTTTT
TTTTTTTTTTTTTTGAGACGGAGTCTTGCTCTGTCGCCCG
GGCTGGAGTGCAGTGGCGCGATCTCAGCTCACTGCAAGCT
CCGCCTCCCGGGTTTACGCCATTCTCCTGCCTCAGCCTCC
CGAATAGCTGGGACCACAGGCGCCCGCCACCTCGCCCGGC
TAGTTTTTTGTATTTTTTAGTAGAGACGGGGTTTCACCGT
GTTCGCCAGGATGGTCTCGATCTCCTGACCTCGTGATCCG
CCCGTCTCGGCCTCCCAAAGTGCTGGGATTACAGGCTTGA
GCCACCGCGCCCGACCCCTGAGATAAGCCTAATTTTCAAA
GGTTCTTTAAAATTCCCTCAGAACAAATATACTTCTGTTT
TTTATCACATAAAGACTAGTTTTAAAAATCAAGTGAGAAA
ATAGTTTTTAAATATTTGATATTCTCTTAAATAAAAATTA
ATCACATTATATCTGAATTTCCATCAATAAAGGGCCTATA
ATGACTTATGACATTTGACAACAGCTTATCTAACTTAACT
GAAAAAATCAGTATTCAATTTTTTTGCCCTTTTCCACATG
TTCTAAAGTATTCAATTTTTTAAAACAAAAAATAGCTATC
CATATAAAAATTTGATCCCTAACAACAATAGCACCTTACA
TTGGCCTACTATTTTATAATTTTCAAAGTGTTTCATGTAC
GTTATCTTATTTAGACTAATGTTCATATAAGGTCTCACAG
CTGGCACTAAAAACATTTATCTGGTGATGAGAAAGTGGCC
AAAATCAAAACATTATCTTGATAAAGACTATATAAAGACT
AGTCTGATATCTCTACTCTTATAGTTAGTTCTTTTTAAAT
GGTTAGTCAAACTCTTGCTACAAGTTAAGTCCATTTCTGA
GTCTTTTCTGACAGGCATAAAGACAGCTGTCTAACAATTA
GACCCATAACTCTTCATATATTTTACTGATACAACTACTC
ATACCTTTTTCCTCTTCCTGAGATAAAAGATTTTATTTAT
TTTCCTCCTTGGTACTATTGTGTATGCTTCTTAAATAAAT
TTTTTTTTTTTTTGAGATGGAGTCTCACTCTGTCACCCAG
GCTGGAGCGTAGTGGCGCGATCTCGGCTCACTGCAAGCTC
CGCCTCCTGGGTTCACGCCATTCTCCTGCCTCAGCCTCCT
GAGTAGCTGGAACTACAGGTGCCTGCCTCCACGCCCGGCT
AGTTTTTTATATTTTTAGTAGAGACGGGGTTTCATTGTGT
TAGCCACGATGGTCTTGATCTCCTGACCTCGAGATCTGCC
GGCCTCAGCCTCCCAAAGTGCTGGGATTACAGGTGTGAGG
CACCATGTCCAGCGCTTCTTAAATAAATTTTTATTATCTC
TAGATACTTTGCCCTAAAATGTGAAAACTGAAACCAAACA
ACATTCTAATGCAATCATGTTCTCCACAATGTTAATCACT
CCACAGCAGAGATTACTCACTGTTTCTCTCATACATGGGT
GGCAACATTCACCGCAGAGCACATGAAAAAAATTCATGTC
TGCTGTAATTAGCTAATTAAAATAAATACAGTAATCCCCT
GCTTCAAAAATATGCCAGCTAATTATTCAAGAATTGTCAA
TATAAATAGTTATTCAAATAATCAGCTATATGTTTATAAT
ATCAACTACAATAAGCAAACAAACATTATTTCTAATTCAG
TGGTAAGGAAGGGTACCACTTACCTCACTGATCCAGAGCT
CCTCAGGCAGTTAAGGCCCCACACTAACAATCAAAAAGTT
AATTTAACATTAAATAAAACCTGCCACTTTATTCCTCACT
TGCTGCTCCCGCTATTGGAGTTCCTTACTCACCTGTGCGA
TCTGTATGGGCTGAGACAGGGGGATCTGCGTCATGGGCGT
GGCAGCAGAGGCGGAGATGGTGGCCCCAGCAGCACTGTGC
TGCTGGCTGGCGGAGTGCTGCTGCACTGCAGCGGCCAGCA
GCTGTGCCTGTGCCTGTGCCTGCTGGAGTAGTAACTGTTG
CTGGGCAGGCGTCAAAGTAAGCTAAACAAAATCAGAACAC
ATAATGGGAAAGTGTTGAAGGAGAAAGTCTCCCAATGAGT
CAACTGCTTTGTAATAGGTAACTCAAATGATATTAGTCCC
CAGTGACCCCACTTCACATGCTTAGCAGACAGCTAAAATG
TTCATCAGTGATCAAACTACCATTACTAGCAGAACATTTA
AATTAAAATGGTGGTCCCCACTCTGGACTTAATCATTCAA
GCTAGTCCAGGGCCCTAGGGTTTGGTCAAGAAAGTAATTA
ACTAGTAAGCAAGAAAAAAAAAAAAAAGAATCACCGCTGA
CAGGATATGAAAAGAAATTTACACCCAACCCAACAGCAAG
TGATTAGTCAGATGAATGAGGAACAAGGATGCTGGATATA
ACCAAGGAAAGAACTGATAAGGCCCAGCTGCTTCCTATTA
GCATGAATCCCTGCCATATTCCATCATTTCCATTAAGTCC
AAAGATATGACTAAAGAATATGAGCTCCATTTGTTTCTTT
TACAAGTCTCCCTACAGGCCCCTCCCTAATACAATCTTTT
CTGTTATTGAAAGCATTGAGTCTCTGCAACTTTACATCTC
CTTCCCAACACATTATCTCTATGAAACAGGTGGTGATAGC
TGTTCTCTTTACATGCAAATGAACCCGAATGCCCAGGTTT
AATAGAAGCTCCAGCCACAGGAACTTAGAATCCCAACTCC
CTCTTACTATTGTAGACACTAGTCACCAAAACAAGACCCA
AATAGTAAAGTAGGAAATGTATTTACAGCATATTTAAACT
TGCTTTCATAATGCAACTTATTTCAAACACACTTAAATCA
TAGTAAGTGTGTTCTACTTTTCTTTTGGTGACATGTTCTG
ATTGATCAAATAAGATGGAACCATAATTTTCTGAAGTATA
TGTACAGTCACTTAGTGCCACAACCTCCTCTAAAAGAATT
CAAACACAATTTGTGCATTAGAAACATAAGGCTCAAAACC
AAACCATTCAAAAACTCAAAACCCTTTAAGAGATATGTGT
ATATATAAAGTATAGATATATCTTTAATTTTTATATAACA
TATATACATACATACATCTCTACTGATGGGATTTTTGTAA
ACAATTTTGCAACAGTTCTTAAAACAGTTGTCCACTGACA
AAATACACAACTGGAAAAAAAAAAAAAAGAAACAGAAAAA
AAAAAACCCAGAAAATTCTTGGGAGTTAATGCGATGTGAA
TTGAATAATAACTATTCCTTACTATTGCCCTAAACCAATC
CCCACAAAGATAATTTAATACACAAATTTTCAACATTGGA
AAAATATTTTGAATGGTGCCTTAGAGAAAAGACAGCTGAA
AACTTAAAAGCTTAATATAGTCACACAGGTCAATTTATTA
ACAATAAAAAATAAATGACAGACCTCAGCCTTTTGGCTAA
GATCAAGAATAAAAATAAACAACATTTGTTGAATGCTACA
TGCAAAGCACTGTTCTATAAGCTTTATAGTATTATCTCCA
ATCTTCACAACATAATGTAAGATGGGTATTATTAGTATCT
CCATTTAACAGAAGGAAAACTGAGGTAGAGGAAAATGAAG
TAATTAGGCACACGGTAAGTTGCAGAGTTAGGATATGAAG
CCACATGTTTTATTTTAGACCATTACACAGTAACTTAAAG
AAAAAAGTTTTTCTTTTGCAGGTACTAATCCATTCTTTAA
CTTCTACCCTGCAGTGATGTCTTAACGCCAAATGGACAAC
TGCCATTTTCAGTGTAATGATCTCAACTATATGATAATTA
CTCCATTGCAAGATGAAGCAACACCTGAAACGCGGGTTTA
ATAAAGTTGTAATTTATCCAGAGCATCCACAATTCTAACA
AGAGATATCCTGAAAACTTATGACAAAGATAATTCCTTTT
TCAGAGCTACGTACAGTGTAGGAAGTTCCTTAAAGACACG
ATAGTGCCAGGCATAGCCATGTTACTGCCAGCTATGGTGA
AAAATTCTAATCAGATATTGGCCAATGGCAGTTCTGACAC
AGAAAAAGTTTATTATAATTCTCTCAGTGAACACTTACCC
CAGTTATCTGTCCTCCAGCTAGCATAAGCTGGGTCTGGGG
AATGGCTGCCTGCACTGAAGGCTGCTGGGAAGGCTGGCTT
GGCTGCTGTGAATCCCCCGAGTCTTCATTAGATTTAGACT
GAGGTGGAGTGGGGTAGGAAATAAAAGATTGCAAACAGTT
GATTAAAAGAAATGTACTTAAAACCCCATCTTTTAGGAAT
TCTTTAAACCATGGACTTACTCAGTCATGAGTTCTGGTTT
ACCTCCTTTCTTTTCTTTGTATCTTCCTAGTTTCACATAC
TAAGTTTTTAGACTTTTTAATTTCAATGCCAGCAAAGCTG
CTACTATAATTTTTAAAAATAAATAGTCATCCCCCACCAA
TTTATAGATTATTTTTCATAGCCCCCAGTTCCTCAACTCT
AGAAATAGGGGGTAAAGGGAAGAACACATTTTCAATTCAC
CTCTACATTAGACCTTCCATACCAATATTTTAACACACCT
GGTGGTCAGTCTGAAACTTCTCCATATACCACCTCAGAGA
ATGATCGCTTGATCCACAGAACTTTCCACCTAATATTTTA
CAGAACGGTAAATCTAGCAACTCCCATCAACTAACACACA
AGCTCAGAGAGAAAATGCTGCAGTCAAGAGAGAGGGGCAC
GAAGAGAAAATTTTATGGTAATTAAAACTGGTTATGCAAA
GCATTAAAATTCTGCATAGATTTGCATATTTCCCACCACC
TGTTTTAGGGACTGCAGCAAGGCTAATTAACATAAATGCT
CTGATTAATTCTGCCAGTCATTGAGAGATAATTACAGTGC
AGGACTGTAAACATTCTGCACTGGAGATACAGCCTGTTTG
CCAACATCTCTCTAAGGGATGAAAGTTTACCATGGCAACC
AAGGCAATTTTCCGCCTCCTCTCCCTCAGAAAGTAAGGTC
ATATTATCTCTTTTTCTTTTCTCTCCTTGTTCCCACGTGT
TACTAGGTCCATATTCAACTGGGTTTCATGAAATGCTCAA
CCCAAGGTCTTTAGTCATTAGCAACACTGAAATCAATCTT
CCATAATACTGTCTTTCTCTCTTGACTGCTAGTTACCTAA
ACACTATAATGAAAGGAACCAGCAGGTTGATAGAAATGTT
AGAGAGCACTGCCTAACACTTGAACTTTGTATGTTTTGCC
ATATGGTTCAAAGAAGGAAAGTGGCCAGATTTGTTTTAAC
ATTTTGACTGTCTGTCCACCAATATCTATGAACAGGTTTA
ATTACAATTATTAGAAACCTAATATTTTAGGGTGGAGAGG
AACCCTGGCAATCTTATAAATGTCCCCACTTAAGTACAGA
TGAGAAAAACTGAACCCAAGGAGGTTATGTGACTTGCCAA
AGGTCAGACAGCTAGTCAGTGACAGAATGAGAATGCAAAC
CTGGTCAAACTGTTTTTGTGAACACTTTTGTGAACAGTCC
AGTGTTCTTTCCTCTGCCCTATAAGGTGTCCCTAAGACAT
CAAAAATGATAAATAACAAGCCTTTTGGAAACAAACTGGC
ATTTAAGAGAACTTTCAGGCTGTGTGTTTAGGTATGTGTT
ATAGCAGTATAACTTAGAAACATTTTTACTGAACTTACAC
ATAAAACTTGGAAAGCAGACTTTTCCTGTCCATCTCTCGT
TCATGCACAGTAGCAGAATATAAAATTGATTTTCATTAAT
GGTAATAATTATCATTATTTGAATCTTCACGAGATTCACT
AATTTGAAAAAGGTAATACTTCTAAGCATTTTCTATCATA
AAATATATGCTCACTATAGAAAATTAGAAAAATTTAAGAA
AAAATAAATAAAAGATTGATCCATAATCCCAGGTCCCAGT
TTACCTGTACATTTAAAGACTGAGCAGCAGCCTGTAAACT
TGTTCCAGCGAGTTGGACCTATAAGTAATCAGGGGAAATT
CTAGTTTAATACTGTTGACATTCATCACAAGGGGTTGTCA
TCACTAAATATTTTAAGTCTACTATGTGTCACCGAGCTAG
AACTGAGAAGACAAAGAGGTCTGTCTTACTGAGTTAAAAC
TTTATGAACAAGCTAAGTCCCTTCTCAACCCACACTACCC
CACTGCCACCGGTCCCACAGAAAAATGCTGTTAATCTTTT
TTTGAAGACGTTTTCCCACACTAAATGAACACTATCAGCC
ATGCCACACTTGTATTGAATGTTCCTTATGTAACATTCTG
TTTGTATTCATAGAATGCTTAGATTCTAAAAATTTAATTA
ATCTTCCACATTGTGTTAAAGAACATATAATAAGCTATCT
ATATACATTATTTATTATTAGAAACAATCAGAACCATCTA
CTTATTTTAATTTCAAATGTCCCATGTATACACCAGAGTA
GAAATATATTTACACACCCACACAGCCCAGTCCTTAAAAC
ATTTATAATCATAACTTAAAACTCTTAGCCGAAATAAGAA
ATCTATCCTATAAACCACACATAAATGTCTGTCAAAACAT
TTCATACATTCAGGAAGTTCAAATCATGGTTATGTGAAAA
TAAGGATACACATGGAATTAGAAAACCATCATTTGGCAAC
TATGATAAGAACTATGATTTAGGCAGAGTCATCAATGGAT
AACTGATGGGTGAGAAATCTGAGGAGTAACAGGATATTTA
CATATTCTCAACTATGTCTCCAATGATACTTAATACTTAC
AAAGGGTAAAATAGTGTCTTTTCATTGGAGAAACCTGGCA
AATAATCAAGTGAGCACAAACAAGAGTCATCAGGAAGGAG
ACACATGCCTTCTGCTATGATGCACTGAGAGGAATACAGC
ATTGCTTATGCTGCATTCCTAACAAAAGTATAGAATCTGA
ATCTAATCACGATGAAAATCAGACAAACCCAAACTGAGAA
ACACTACAAAATAACTGGTGTATACTGCTGTCCTGAAACA
AAGAAAGACTGAGAAGGGAGAAAGAGAATATAAACTAGGC
TAGAATAAATGGAAAACTAAACTAGAATGGTGGCAGTGGG
AATAAAAAGTAGGAAACATGCAAGTCTTTGCAATGTACTA
CATAAGGATCCTGCCTGGATTTAGATGAAAAGAAGAGAGT
CATACATTATTCCAGGGTTCAAATCTGGGCAAATGGAAAA
TGTTAGTACCACTAACAGGGACAGAGAAGATAATGAGTTT
CATTTTGTATATATCACATAGCATCAAGATGTCCTGAGAT
TAAATATAAATGTTGGTATGGAGCTCAGTAAAGAGTTAAG
AGCTAAAATGCATTGACTACTATGTCCTTTATTTGAAACT
GCTAGTCCTGTTAGTAGATGAGAACCCTCGAACACAAAAA
CAAAAAAACCCAAATCTGAAGACATATGTAGAACAAATTT
AAAATACAGTGTAATCAGGAGAGGCCTACCTGAAGAGATA
ATATGTTTAAGGCCTAAAGGCTAAGAAGTCAAAGAGCCCA
AGGAAAGAGCTTCAGGTACAAAGATTTGAAGAAGATAAAA
ATTTTATGTGGTTTTTACTTATTATGTTTCAGGGTAAAAG
TTTGTTGAGGAACGGGATATTTATACAGTCTTTAAAGTAC
TGCCTCACAGAGTATTACCTACCAGGAGGCAAAAAAACGT
ATTTACAGTGGACAAATCTGATCAACACTACCTTAATAAA
ATAATCAAACTTAATATCACAATAATGGGACAAAGCAATA
TGATATGGCTTCTGAATGCACCGAGAGGGACTCAGCATCA
TTTCTCTTGTATTCCTTTCAAAAATGCGTAACTTGAATTC
AGCCATTGAGGGAACAATCAAACACATTCAAGTTAAAGGG
GCATTCTATAAAACAGCTGGCCTCTATTCTTCAAAAATGC
CAATATCATGAAAGACAAAGACATGCTGAGGAATTGTTCT
GGATTAAAGAGACTTAACAGACATGACAGCTAAATGCAAA
GTATGGACTGGATTGTGGGCAGGAAGTATATAAATATGGG
CCAATATTGGAAAATGATATCGCATCAATGTTAAGTTTCT
GGAATTTGAAATTTGCACTGTAGTTTTGTAAGAGAATGCT
GTTTTTATGAAAAACATGCTGAAGTATTTAGAAGTAAATG
GTTACAATGTCTGCAACTTTCAAAGGACTTAGCAAAAAAA
ATTTTTTTTGGCTCAGTGCCATGGTATACGCCTATAATCA
TAGTTGTATAGGAGGCAGGAAGATCACTTGAGCTCAGGAG
TTGGAGATCAACCTGGGCAACATAATAAGACCTCATCTCA
AAAAAAAATTTGTGTACATACATACATATACACATATGGT
ATAAAGCAAATACGGTAAAATAGTAACAACTGGTGATTCT
AGGGGAAGGGCTTTCAGATGAACACTGTTCTATTGTTGTA
ACTCTTATAGATTTGAAAGCTTTTTAAAAATAGGAAGTTA
AAAATAAAGAGAGAGCATTCCTTTACCAACTCCATTTAGC
TAGTTTCTAACACCCTTCAAGACTCAGCTCAAAAATCACC
CTGAGAGAAATGTCTTAGACTGTACAGGTTAAGCTAATCA
TTTCTTCCTCAGTAGTCTCATACTTGACCATTTAGTCATC
TATGAAGTTATTCAACAAATAATTACTGAACACTTGTTAA
TGCTGGGACACAGGTAAACAACAAAAGGTTTCCATTTTTA
TGGAACTTATAGTCAATGGGGCAACAGACCTAAAACCATC
TATTTTGTGTATGTATATTATAATTATGGTAAGGAAAGGT
TCAAGGTGCTAATTCTCTCAAAAAGGGAGCTGGAAATAGA
AGGCAAGTGTCACACTGTTAATTATGTATCTAATCAGATG
CAAGGACTTGTGTCTTGATGGGAGATTTAATGGTGTCGCA
ATTTCAAGTAAAATTCTTTGGTTTGCAGTCCTGTGGTCTG
GGTGGTATTGAAGGGTCTATGACTTTGGTAATCAGTGGCC
AGATCTAGAGGTCTCAGAGCTGGTACAGGGAGAGTTGCAA
TCATCTCGGAATTTGGACCCAGTGGGGAGAAAACTGCACA
TCATCTGTGCGCCCTCAGGGAGTCTTTAATACATTTGGAC
CATCACATATTTAAGCCAGATAAAGATGCTTACTAGGTCC
AAACAATTGACTAAATTCTGTCAAAAATGCTATTCCTCTT
AGGAACCCAGAAAAATTAGTGGAGGCTTGAATATGTTCTT
AGAAAAAAAATCAACATGAAAACATTTTTTTCTTCTAGGA
TATATTTAAAATATTTTAAAATCCATTTTAGATGTTGATT
TATCTTAATATTTTATCTGAAAGTTAATGTCAAAGTTTTT
CCATTTCAAAGATACAAACAAAGCTATGTGCCTGAGCAAA
AGTGTTCCATTAGGCCTCACTCTAATAGAAGATGATAACT
GCTGCCTACAGGATATCCCTTTGAGTCTGTGAACAAATAA
ATGGGCTTTAGAACAGCTTTCCAGGATTTTACCTGTTTTC
AAGTAGAAGAATTTCTTTTATAGTTTAGGTGGTCTGATGA
AATATTTTGATGAAAAGACTTTAGTAAGATGTATATATTC
AGGGCTCAGTAACTTAATATGTTAATATGTAACCTGGGAG
GTCTTATGTCCATACGGATTTTTCACTGAATCACTACCAT
CACCATCATTAGGCATCATCACTAGCACCATCACTATCAA
CACATGTAGACCACCAAAATATTGCTCTAATATATAATTG
TGAACATGAGTCAAGGGGTTGAGATACTCTGATAGTCTAG
CTCCCAACTGTTTTCACTGTTTACCATTTTTAATCAGCTT
CCATATCCCAAAACTATTGAGTACCAGTGTTTGTTTTTTT
TATTCCCGTTCCCTCTACATTATAGCTAAAACATGAATGA
ACAGAATTCATGGTCTGTTTTAGACCCAGGGAAAAAATGT
TGTGACACAGGCAGAGTCTTTTGAACCTCAAACTAGGGGG
CGGGGCAAGCAAAAGCCTCTGAGTAGTTGCCCAAATCAAC
TGTCATGGTCTGGAACTGTTTTAGAGGACAGAAATGAGCT
TGCAGCTCAGAGCCTTTTACAGCAGGTCTCAGGCAATGGT
AGCTACATCTTTTTGGATGATTTTGATAATTTCTACCATC
AGGCAGCCGCCACAGATACCCACTTACAAAAACAGCAAAC
CAGTTACTATACACATTCCATTCACAACAAGGAATTCCTT
TGTTTCCCACACACCTGTGGAGTCAATGACTCTACACTCA
ACTAAACTATAGGATTTCATACTAACCAAATAGAATGACA
CAATTACACATAATTAGCACTAGGCTTTAAATAAGTTAAA
AGGTTCCACATTCTGAAATAACTTCCTCAGGCCCCAGTAT
TTTATGCCTCTATCTTTCACTCTCACTGATGGTTGAGCAG
AACATTCCTACCTGATGGAGATGTCCAAGGAAAGCCTGCG
CCTGGGCTGTTGAGATTGCTCCTCCTACAGGCACAGGCTG
CTTCTGAAAGTCCAGACCATTGGTTTGTGTGCCTAGAAAG
CAAGCAAAATAATTACAACTATTAAAAGAAATAAATGAAA
TAAAGCACTAGATTTCAGTTACCAACATTCATCAGGCACC
TATTTTGCATAAGTACTTTCCTAAATACCTCCAAGGAGAA
GGGATTCAAAAGAAAGGAAACACAGTAAAATGGTTTATCT
TCTAAAAGCAGGACTGCATGACAAGTACACAAACACTGAT
AAGCTTAAGAAACAGAAACAAAAATATAAATAATAAATTA
CAATCATAAGATAGTGTGTGAAAATTCAGATGTGAATGCA
GCGACCGGAGCAGCTAGCATAGGAACAGAGTTCAAAGAGA
CCCTGAGGCTCTCTTCTATTTTCAGCTTACTTGATATGTG
GCTAGACAGAAGAAATTCACTGGTGACTTTGCCAAGAGCA
AGAAAGACTTATTATTAACTCCGAACACTTTAATGAATAG
CAATCTGATGGCAAAAAGCAACCTTTTCCATGATAAGCAT
AAAGAAAACAATAGCTGTACTAATTCCTTTAATCCTAAAC
AACAGATTGCTGCATGTATCTCATTAGCAAGGGCCCTGCT
ATAATTATATTTTTCAAAACGTTATGCGAGGCTGGGTGTG
ATGGCTCATGCCTGTAATCCCAGCACTTTGGGAGGCCGAG
GTGGGTAGATGGCTTGAGCTTATGAGTTCGAGACCAGCCT
GGGCGGCATGGTGAAACCCCGTCTCTATAAAATATCAGCC
AGGTGTGTGGTGTGTGGTGGTGCGCGCCTGAAGTCCCGGC
TACTCTGGAGGCCGAGTGAGAATGGCTTGAGCCCAGAAGA
CGGAGGTTGCAGTGAGTCAAGATCACGCCACTGCAGTCCA
GCCTGGGTGATAGAGGTACAACTTGTCTCAAAAAAAAAAA
AAAAAAAAAAAAGAAAGAAAATAAAAGTGTTATGCGAGCG
CTTTTTAACCACTTTTGCTGTGATCTGATATTAGAATAGG
GCTAATTTATGGAAAGATAGGCCACCCTAACACCCAGAAA
TATTTTCTAAAGTATTATAATACATTGTTTTCAAATTACT
ATATCTGGTTATTATTTAGAAAAAGTCAGAACATCATGTA
CTGAATAAAATATAACAGACCACAGGTATCTGTAAGAATT
GTCTAGACCATGGATATGGTTCTATACTTCCATTTCCTAC
CACTCAAATACCCCATCTTCCCATCCTTACACCTGTGTGT
GCACACACATCCAGAGCAGACCAGTCAGAAGAGCACAAAG
TTAGAACCTTACAGCAGTGTTTCTAAGACAGTGCTAACGT
CTGCCAATATACACACCCTAATTTCTGGCAGAAGTATTAC
TTAAATAAGAATGAATAATTAGGTATAGCACATGAACCAG
AGCCCTATTTGTTTCCTTGAGATAATTATAAAAGATATGT
ATAAATATTTCACTTTCTAAAAATTCATAAAATCGCTTCT
TCTATTTTTTCCTAAAGTCTTCCACAAATAGAAAACTATA
GAACTACTTAGACATACATAGTTAGTAAAATTGAGTGCAG
GCTTGTGTCAAGTAATTGAAAACTTGCATGAAAATAAAAT
GTAATTAGAGTCACCTCCTTTATTTTTTCTTATTTTTTTC
CACGACGACATTCTAGTCAAGTAGAGTCACTTCCATAAGC
TACACGTAGAAGTTTCACTATTTCAAAGTTGTGCGTTTGT
CATTAGTTGCTATCTCTATCCCTATGCAGGATTATCAGTA
CCTTTGCGGAGATTTTAAGATAGTACGGCATTGTATTATT
TTGTCAATCATACCTCAATAAAACTGGAGGAAAAAGAGAC
TGTTCACCATTAGAGAAACATGCTCAAGATATATTAAATA
AATCAACAAGGCTAAAAGAATATGAGATTTTGAAAAACAG
AGACAAGCACTTAAAAGATTAACACAGTACTAATAGGAGG
TCTTCGAGAACCAAATATTTCACTCTCATGGAGTCTGTGG
AAATTCTGTATACTGGTTCCACTTTCAAGTTGCATAAAAA
TGCTATCAAAGCTGCTTATAAGTCACAAAGCACTAAATAA
TACAGAGAGACTGATGTCTAGTATCCCTGGTACAATGGTC
TACTGGTAATAGTATTTAAGTGCCCTGGTTCTGCCTCTGG
GGGGAGGATGAGCTGAAGGCATGGTCTCTGTATTGTAAAA
TGTTCTTACATTTTTTTTTTTTTTTTTTTTTTTTGAGACA
GAGTCTCGCTCTGCCGCCCAGGCTGGAGTGCAGTGGCGTG
ATCTTGGCTCACTGCAAGCTCCGCCTCCCGGGTTCACGCC
ATTCTCCTGCCTCAGCCTCCCGAGTAGCTGGGACTACAGG
CGCCCGCCACCTCGCCCGGCTAGTTTTTTGTATTTTTTAG
TAGAGACGGGGTTTCACTGTGTCAGCCAGGATGGTCTCGA
TCTCCTGACCTCATGATCCGCCCGTCTCGGCCTCCCAAAG
TGCTGGGATTACAGGCTTGAGCCACCGCGCCCGGCCCTTA
CATTTTTAATAAATGATATTTTGACATCATAAAAACCTTT
CTGGCTGGGGAGAGACTGCCCCTCCCAGGTTTAGTCAATT
CTTGGAGACAGCAAAGGGCCCAGCCAGGAGCATGTCTTTG
ATACACAAACTAACCAATCTAGAGCCAAATTTCCTCAATC
AGACTCTAGAGGCAATATTCTGCCTTCATCCTAGGGCCAG
GTACCAGGCAACTAGAGACCACCCCTAGGTGGTCCCAAAG
CCCTCCAAAATTATTGAAGTTAGCCAATCCTAAACTGCTT
ACTCTGTCCTGACTTTCCCACAGAAACTCCAACAAAGGTA
GTGGCCTAGAGCCAGTGGGTGGCTTTCCCCTCTAATTCCA
GCTACTCAGAGGCTGAGGCAGGAAGGATCCTTTGAGCCCA
GGAGTTCGAGGCTGCAACCAGCTACGATCATGCCACTGCA
AAAAGGTGACAGCCTAACTATTCCCCTTAAAAACCCCAGG
AAAGGTAGTGGCCTAAACCTTCCACTCACTCCTATATTCT
GCCCCCTCACCACTCTGGTGTCTTCCCCCATGTGGCCCTG
CATGGTGCGCTGTGCCTCCTGTCTCTAGGACCTGTGAGTA
TAATAAACTTTGTTTTTCAGAGCTTTTCTTATGTCTCCCG
TTGTGGCCACACTGGACTTACCACCTCATAACAGAACACG
AAACAGTATTCAAAGGTAGTAAGGTAAAAAGAATACTTAG
ACAACTACTCAGATAAATAGAGGAATTTAAGGTGCTAAGG
CAGGTTAACCTCTTTTACTGTAGCAACTGAGGCTCCATTG
GGAGGTGAGGAGTAGAAGAAAGTAGTTATTACATGGAAAT
TATTCTTGTAAAACATAAAGACCTAAATTGAACTAAAAGG
AAAGGAGAGAGAAACAGATACACACACATACCCCAATTGG
GAGTTAAGTATGAGATAGAAATGTGGAGGTAGGTACATTG
GGGGCCGAAACCAAATAGCACTTGGTTTTGTGTGCCTGGG
AGAAAAGGAGCACTCTACATTAGGAGACATAATAGGAGCA
CCTATATTAGGAGATGTGAAGACACAGAGAAACAGAAGGA
GGAGTTAGAAAAGTAGAAAAAAACCCTTCAAGACTCGCGT
GTTTACAGAAATCCTGAACAGATCAGTAACGAGTTAAACG
AAATTAGTAACAAAAAACTTAACCAAAAAAATCCCTGGAC
CAGATAGATTCACAGTCAAATTTTACCAGCTGTACAAAGA
AGAGCTGGTACCAATTTTACTGAAACTATCCCCCAAAAAT
CAAGTAGGAGGAACTCCTCCCTAACTTATTCTATGAAACC
AGCATCATCTTGATACCTAAATCTGGCAATGATACAACAA
AAATAGAAAACTACAGGCCAACATCCCTGATGAACATAGA
TGCAAAAATCCTCAACAAAATACTAGTAATCCAAATCCAG
CAGCACATCAAAAAGTCAATTCCTCATGATCAAGGGGCTT
TATTCCAGGGATGCTAGGGTGGTTCAACATATATAAATCA
GTATGTGATTAACTATGTAAACAGAATGAAAATAAAAACC
ATATGATCATCACAATAGAACCAGAAAAAAGCATTCAATA
AAATCCAACATCCCTGTATAATAAAAACTCCTAATAAACT
AGGCATTGGAGGAACATACCTCAAAATAATAAGAGCCATC
TATGATAAACTCATAGCCAGTATCATATGAAACAGTCAAA
AGTTGAAAGCACTTCCCCTAAGAACAAGGCAAGGATGTCC
ACTCTCACCACTGCTATTCAACATAGTACTGGAAGTCCTT
GCCAGAGCAATCAGGCAAGAGAAACAAATAAACAGCATCT
AAACAGGAAAAGCGGAAGTACAATTATCTAAAGATTGTGC
TCAAAGACTCCTAGACCTGATAAATGACTTCAGCGGACTC
AGGATACGAAATCAATGTACAAAAATCAGTAGCATTCCTA
TATATCAATAATGTTCAAGTTGAAAACCAAATCAAGAATA
CAATCCCATTTACAACAGCCATTAAAATAAAAATAAAAAT
AAAAATAAAATAAAATAAAAACAGCTAGGAATACATCTAA
CCAAGGAGGTGAAAGATATCTATGAGAACTACATAAAAAC
ACTGTTAAAAGAAATCACAGACAACACAAACAAATAGAAA
ATAATTCCATGTGCAAGGGTTGGAAAAATCAGTACCATTA
AAATGTCTATACTGCCCAAAGCAATCTACAGATTCAACAC
TAGTCTTATCAAACTACCAACATAAATTTTTTTACATAAT
TAGAAAGAAACTATTCTAAAATTCATATAGAACCTAAAAG
AGCCTGAATAGCCAAGGCAATCCTAAGCAAAAAAGAATAA
AGCCAGAAGTATCACATTACCTGACTTCAAGCTATACTAC
AAGGCTACTGTAATGAAACAGCATGGTATGGGTACAAAAA
CAGATACACAGACCAATATAACAGAGTAAAGACCTCTAAA
ATAAAGCCCCACACCTACACCCAATTGATCCTTGACACAG
TCAACAAAAATAAACAATGGGAAACAGGCACCCTATAATG
GTGCTGGGAAAACTGGCTAACCACATGCAGAAGAATGAAA
CTGGACCCCTACCTCTCATTACATACAAAAATTAACTCAA
GATGGATTAAATACTTCCATGTAAGACCTCAAACTATAAA
AACCCTAGAAGAAAACCTAGGAGATACTCTTGTAAACATT
GGCCTAAGCAAAAATTTATGACTAAGTACTCAAAAGCAAA
TGCAACAAAAATAAAAATGGACAACTGGGATTTAATTAAA
CTAAAGAGACAGGACTGAGGAGATATGTACACTGGGGGCC
AAAACCAACTATCAAAAGAAACTATCAACAGAATAAACAA
CCTACAGAATAGGAGAAAATATTAGCAAACTATGCATCCA
AAAACGGACTAATATCCAAAATCTATAAGGAACTTAAATC
AACAAGAAAAAAAAAAACTTCATTAAAAAGCAGGCAAAGA
CAGACACGTGGCAAAAGAAGACATGTCTCAAAAGAATACA
TACAAGCAGTCAACAAACATGAAAAAATGCTCAACATCAC
TAATCATCAGAAATGCAAATCAAAGTAACAATGAGATACC
ATCTCATACTAGGCAGACTATTATTAAAAAGTAAAAGAAA
AAAAAACCCCACAAATGTTGACAAGGCTGAAAAAAAAAAA
ACACATACACACTGTTGGTGGGAATGCAAATCAGTTCAGT
CTTTGTGGACAGCAGTTTGGCAACTTCTCAAAGAATTAAA
AACAGCACTACCATTTGACCTAGCAATCCCATTACTGGAT
ATATACCTAAAGAAAAATAAATCATTCTACCCAAAAGACA
TCTGCATTACCCAGGTGCCCAAAACAGTGGATTGGATAAA
GAAAATATGGTACATATGCACCATGGAATACTGTGCAGCC
ATAAACGAACGAAAACCATGCAGTAATACGGATGCAGCCG
GAGGCCATTAAGTGAATTAACACAGGAACAGAAAACCAAA
TACCACATATTCTCACATTTAAGTGGGAGTTAAACACATA
AGATACAAAGATGGAAACAGACACTAGGGATTCCAAAACT
GGGAAGGGAAGGAGAAGGCAAGGGCTAAAAAAAATACCTA
CAGGTCCTAGGTTTGCTACTTGGGTGACAGAATCATTAAA
ATCCCAAACCTCAGCATCAGGCAATATACCCATGTAACAA
ACCTGTGCGTTTACCCCCTACATCTAAAACCAGTTTTTTT
AAAACCAAGACTAGCGTGTTTCAGGAGCCAGGGATGAGAA
AGCTACAAGGTTGAAGTGGTTTAATACTATTAAATGGTAC
AGAGAAGATAAGGATAAGAGCACTGGGAAATAAATCCAAA
GAAACTAGAGGAAAGGTAATAATAAAGGTAAGACCAATAA
TGAATACCATTAAAAAACTTCCACATAATAGAAACACCAA
CTTGGTTCTTTCAAAAGAATCCTGTCACATTGTAACTTAC
AAACTTCTGGTAAGATGGAACAAGAAAACGAGAGAAGGAG
CAAGCAAATAATTTAAGTGTAACAAAAAAGGCTTATCAAA
AACTATTGCAGGTCAGGTGCAGTAGCTCAAGCCTGTATTC
CAGCACTCTAGAGAGGCTGAAGCAAGGAGACCTGCTTGAT
GCCAGGAGTTCAAGATGAGCCTGAGCAGCACAGTCAGAAC
CTGTCTCAAAAAAAAGAGAAAAAAATGCTGCAGATAATAA
AAAGATTAAGAATATATTGTGAAGCATTTCATGTCAATAA
AATTAAAACTTAAAAATGAATAACTCTATAGAAAATATAA
CTTATCAAGACTGACTCAAGAAGAAACAGAAAATCCGTAG
AGTCTCACAGCATTTAAGGAAACTGAATTAGTAGGTAAGT
AAAAATCTTCCCAAGAAGAGAATAAAAAGCCTTGTTGATT
TTACCCAAGTGCTTCCAAAAATTCAAAGAATAATTCCAAT
CTTCCACAAACGTTTCCAGAGAACAACAAAACCAGAAACA
CTTCTAACTCATTTTATGAGACCAGTATAACCTTGATACC
ATAACCTGATAAAGTGTGAAAAATATAAATACAAGCCAGT
TTCATTCATAAACGTATATGAAAAAACACTAAATAATAAT
AGCAAACCTAATCTACTAAGATAAAATATTATGGCTAAGG
TAGATCTAGGGAGTCTGAGGTAGGAGAATCACTTGAACAT
GGTGGGCAGAGGTTGCAGTGAGCCGAGATCGCGCCATTGC
ACTCCAGCCTGGGCAACAAAAAAAGAAAAAAGATCAATTA
GGTCAGGTGCGGTGGCTCATGCCTGTAATCCCAACACTTT
GGGAGGCCGAGACGGGAGGATCACGAGGTCAAGAGATCGA
GACCATCCTGGCCAACGTGGTGAAATCCCATGTCTACTAA
AAATACAAAAAGTAGTTGGGTGTAGTGGCGCGCGCCTGTA
GTCCCAGCTACTCAGGAGGCTGAGGAGGCAGAGGAATTAC
TTGAACCCAGGAAGCAGAGGCTGCAGTGAGCCGAGATAGC
GCGATTGCACTCCAGCCTGGAGACAGAGTAAGACTCCGTC
TCAAAACAAACAAACAAAAAATTAATAGGATTCATCAAGT
TCAATAAAGGGCGGGGAAGGGGGGGAATCACATAGAAATC
TCAAAAGATGCATAAAGCCCTTAGATAAATTCAATATCCA
CTTATGATAAAAATTCTTGGCATTGGGACTGGGTGTGCTG
GTTCACGCCTGTAATCCTAGTATTTTGGGAGACTGAGGCA
GGTGGATTATTTGAGCTCTGGAGTTTGAGACAAGCCTGGG
CAACGTGACGAAACCCCATCTTTACCAAATACAAAAATCA
GCCAGGCATGGTGGTACACACCTGTAGTCCCAGCAACTTG
GGCTGAGGTCGGAGGATTGCTTGAACCCAGAAGGTTGAGG
CCACAGTGAGCCCACCTCATGCCACTGCACTCCTGCCTGG
GGAACAAAGTGAGATCCTGTCTCAAAAAGAAGTGGGGAGG
GGCGGGGGAGGGGGAAGGGGCAATCTTGGCATAGGAATAT
GTTTCTTTAACTTGATAAAAAATAAGCATTAAAATAAATA
AATAAACATCATAGTTTATGGTGAAAAATTAAAAGCATTT
CCTTTAAGATTGAGAACAAGATAAGGGGGCCAGTTATTGT
TACAGTAGGTAGACAGGCATGAGCAGGGCAGAGGGCTCTT
CCCCCACCCACTAAGAATGTCGGGTGATGGTCTGGAAGTT
TTCATATTGCCTCTCTAAGTGATAAATTGGCAGCTAGCTT
CAGGGAGAGGCCATTTCCTAATGGTCCACACTTGTTGCAC
TAAAGTGGTAACTGAAGGCAGGCACCAGGGAGAATTTCTT
GGGCATGTGCATTAAAAGACAAAATGGCGGAGTATGACCG
TCTGGGGGCACACCACCAGAAAAGGGAAGAAAGCCTCAGA
CAGGCATGCCTACAACTTCCTAAACACATTGTGCATGCTC
CCCTCCCAAGGGTAAGGAGAGCACTACACAGCCCATCTCA
AGGGAAGAACCATGGGAAAGGGGCCAGCCTATAAAGTCCC
AGGATCAAGGTTAAACACTGCACTTGACCTCGGTGCCTGC
TTGGGACTCTTCTAAGTGTGCTTTCCTTTCTTTCCTGTTC
TAAAGCCTTTTTAAATAAACTTCCACTCATGCTCTGAAAC
TCACCTTGGTCTCTTCTTCTGCCTTACGCCCCTCAATCGA
ATTCTTTCTTCTGAGGAGGCAAGAATTGAAGTTGCTGCAG
ACCCATACATATTTGCCACCAGTAACTCAAATACCTTCTA
CGGTAATACATTTGATGCTGTAAAACTTGGATATTTGCCA
CTGGTAACACTACTACTACGTCTATCATACACCAAGGCCT
ATCCAGCAAAACAAGACAAAAAAGGAAACATCTGAGTTGG
AAAAACCAAAATAAAACCCTTTCCAGGTGATTTGACTGTG
TGTACAGAATAGTCTAAGGAATCTAATAATTTATCATTAG
AATAAGAGAGTTTAATGAGGCTGCAGCACACAAAATCTAC
TTTAAAATTGCCTTTGTGGCTGGGCGGGGTGGCTCACACC
TGTAATCCCAGCAGGCGTGAGCCAAGGTGGGCAGAGCCCT
TGAGCCCAGGAGTCGGAGCAACATGGTGAAACCCTGTTGC
CTGGGGCAACATGGTGAAACCCTGTCTATACCAAAAAAAA
AAAAAAAAGTTAGCTAGGCATAGTGGGATGCATCAATAGT
CCAAGCTACTTAGAAGGCTGAGGTGGGAAGATCACCTGAG
CTGTGGGAAGTCGAGGCTGCAGTGAGCTGTGATCCTGCCA
CTGCACTCCAGTGTGGGCAACAAAGTGAGACTCTGTCTCA
AAAAATAATAATAACAAAATTGTCTTTGTATATTCCAAAT
GAAAACAATTTTTAAAGATTTTATTTATAAACACTTAAAA
GACATAAAGTCCTGAAAATAAATCTATCAAAATATAGCAA
GTTCCATAGATAGAAAATTATAAAACTTTATTTAAAAACA
AAGACATGGCTGGGCATGGAGGCTCACACTTATAATCCCA
GAGATTTGAGAGGTGGGAGGATCGCTTAAGGCCAGGAGTT
TGACACCAGCTTGAGAAACATAGTGAAAAAAAACCAGTAA
TTAAAAATGTGCAGTTACTATAGTATGCCAGTTGTATAGA
CAGATGCCAGCTCAATATTGTAAAAATGTCAGTTCTCCCT
AAACTTACCTATGGATTCAAAGTAACTTCACATCAAAATC
TCAAGAAATTGTTTTCTCTCTGTCTTTTCTTTTTTGGAGC
GGAGGGGTAGAACTTAACAAGTTGATTCTAAAATTTACAT
AGAATGGCATGGGGCCAAGATGTTCTTTAAAACATGTAGA
CGTGAATCATCAAGATATTAACATTTACAGAGCAATAATA
ATTGGGGCAGGGTGGTATTAGTGTAGGGATCAACACATAT
ACCAGTGCAGAGAGTCTAGAGACAGAGGTACACACACCTA
TGAACACTTGAAACATGACAGAGGTGAGGAAAGGATGAAA
CATGACAGGTCAATGAGGAAAGGTGGAGTTTTCAACAAAG
GGGTAGCTGGGTATCTATTTGAAAAATAAAAAACAACAAA
AAAAAACTAGACACATTACACTGTACTAAAAAAAAAAAGA
CAAAATTTCAGAAGGATTGAAAGCCAAAATGTGAAATGCG
AAACTGTAACATTCTTAGAAGATAACATAAAAGAATATCA
TTCTAACCTTGGGAAAGTGAAGAATTTCTTTATCAAGAAC
CAAAAGATGAAAACACATAAATTTACTTTAAAATTAAAAG
CTCATCAAAGGGCTACATAAAGTGAATTAAAAAAAGAAAA
TATTTACAATCCATACAAACAACAAAGGATTAGTAATGAG
AATACACAAAGAACTCCTCTGAGTCAATAAGAAAAAGTCA
ACTCAATAGAAAAAACAGGCAAAATAAATGAATAGGAATT
CAACAAAGAAGAAACACAGATGGCCCATAAACACAGAAAA
AGATGTTAAATCTGCTTGGAAACTATGGAAATTCAAATTA
AAACCCCAATTAGATACCATTTTATACCTGATAAACTGGC
TAAAATTGCAAAGTTGGTTAATCCCAGCCGCTATTGGTAG
CAGTGTAAAACAGTACAAATGCTTTGGAAAACTGGCTGGC
AGTACTAAGTAACATTAGAACAAGTTCAGCAATAACACTA
CTAAGAAAATACTCTAGGTGCAGTGGCTCATGTCTGTAAT
CCCAGCACTTTGGGAGATGGAGATGGGCAGATCAGGTCAG
GAGTTTGAGACCAGCCTGGCCAACATGGTGAAACCCTGTC
TTTACTAAAAATATAAAAATTAGCCAAGCGTCGTGGAGGG
TGCCTGAAATCCCAGCTACTAGGGAGACTGAGGCAGGAGA
ATTGCTTGAACTTGCGAGGCAGAGGTTGCAGTGAGCTGAG
ATCACGCCACTGCACTCCAGCCTGGGTGACAGAGTGAGAT
TCTGTCAAAAAAAATAAAAAATAATAAGAATAAATAAAAT
ACTCTGGGGACTTTTTCACATATATGTATCAAGAGATAAG
TACAAAGTCATTTACAGCCATATTATTTGTAATAGCAAAA
GCCTAGAAATAACCCAAATGTCCATCAACAACGGAATAAA
CAGAAACACTCTAATGTATACAGTGGGATATTATATCAAG
TGAAAATCAATTATAAGGCATATGTACTAACATGGATGAA
TCTCAAACACATAATGTTGAGCAAAAGAAACCAGTAATAA
AATATCCATGGTACAGTGTAATTCAATTTACATTATGGAA
AGAGGCAAATCTAAGTAATGTGTTATTTGAGGATAAATAT
GTAGATGGAAAAATATTTTGAGTGAAAAGCAATGTCACCA
TTAATGCTAACTTCAGGATGGTGGTTATTTTTGTGCAGAA
GAATGGAATATGCTCAGGGTGGGCCTATAGAAGCTTTCTG
AGGAACGGTAACATTCTACCTTATGGCCACAGTGGTAGAT
ATGAGTGCTTAAACACTACATTCATGTTTACATACAAGTT
TTTACAATTACTTTTGCATAAAATCATAAAAGAATCAACA
ATAAAAAACCCATGCAACAAAATTTTAGGTACACATCCAG
ATTGCAAGGAATAAAGGCAAAAGCAGGAAATAATGAAGCC
AAGGTGGTGAGTGAGGATCGTTTCTTTCATAAGTCAGGTA
TTGGTGGGACAGTGTGAGGATGATAATTCAAAGGGGTAGA
CAGGGTGGAAGGAAAGACTGGAGGTTGATGAAACCTGAGC
AAACTTAAAGACTGAAAGAGTCTGTGGGAAGGGATATGCT
AAAGAGGTAAGAAAAATAGCAGGTTAAAAGATAGGGCAGG
AACCTGAAAGGTACAAGAAGACTACAATTCAAATAATGGA
GGTGGTGGGGGGAAAGAGAGATATTTCTTTGTTAGATGCA
AAAGAAAAGGAGAAGGTAGGTAAAAACAGAAAAATGTGAA
GTATTGAAGAGGGAGGTGTTGAGGCTCAACTCAGACAACT
ACAATTTTTTCAGTAATCGAAAAAATTTTTCAGAAAACGA
AAGAGCAAATTTTTCAGAAAACGAAAGAGCAAAACAGAAA
TAAAAAAGATTGGAAATATGCAATGAAAAATGTGACAGGG
AATAAATTAGAGGTGAATCCAAGGTTAGCACCAGTGACAG
GGAAGACCCAGTTGAGAGACAGTTGGATTTATTATTAACT
TCAAGCATTGGAGAGTCCTCATCTCCCAGAAAGTTCTGTT
TCTCTCTTCATAGCCAGCAGTCAAGGGTCAAATAGGCAAA
GGTTTCTTCCCTTCATGAACAGTTCATATTACTCAGCTTT
GCACAGGATTCAGGCATTTAAATGTCTTTCAGTGCTCAGC
TCAAATGCTACTTTCTTTCATGTTTCCCATCTCTCTAACC
CAAAAGCAATAATCTAAACCTTCTTACTATGAAAACACAT
TTGATACTTCCTCAACATTTTTTGGGAGTGAGGGAAGAAA
TAAAATTGAGCTAAAGTACACATGACACAGATGAATATGA
ATCTCAAGCCCACTATACTAAGTAAAAGCAGTCAGATTCA
AAGGGTACATCCATATGATTCTATTTATTTCATATTTTGG
AAATGGTAAAGCTGAAAGGGACATTAAAAAGAACTAACCA
AGCTCCTTGTTTTACATATAAGAAATTTTTTCTAATATAC
AGAAAGACTTCCACTGAAATAACCAAGCTGGGTAGTAATG
GAGCTCAGACTGAAATTCCAAACCTTCCATGGATCTGTCT
AGCAACCCTGCCCCCAGCTCTCTCCCAACTGCTCTTTCTA
CTAAACCATCCAATGACCAAGGACTCCAATTCAATGCTCA
TTCACAAATATTAACTAAGTGATAAATCAGTAATTGAGGC
CATGATCAGGCTCATAAGGGGACATAAGATGATAAAAGTA
GTAGAATTCTGGGCCTTTGGTATCTACCTCACAGCTAGCT
ACTTCAACTATATTTCTTTTACATTAAAATAAAGTTTTTA
AAAAAGAATCAAATCAAATTTTATAGCCCACAAGAAATAC
TACATTTTATAAAGGAGAACTCTGTCAAAAAATGTCTGCA
AACAGGAAATGCATCAAAATGTTAATAGTGAATACATTAT
TCTGTATTTTTCAAATTCTGTACCATGATGAGTATTACCA
TTAAGTTGTGATAACAGTTTAAATTTTTATTGCTAAAATT
TTCCTCAAATGGGCATCCTTTCAATTTATCCTTCAGTGTC
ATCTCCACAGCGATGTGTCTCTCCAGTCTCTTAAAAGAGA
CACATTTCTGCTGTTTGAATTCTGCCCAGGTGTGCACTTA
TTTCTACAGTGGGAGGACAGTCCTCTCCTTTATCTTACTC
CTGTTGTCATTTCTCCACAAATGACAATGGAAATCTATAT
CCTATGAACATTAATTTTAAAATGTATAAATGAGAGAGGA
AACATAACACATTAGGGAAAGAAGGAGAAAAGAAGAGGTG
GGAGGGAGGAGAGTCGAGTCAGGGAGAAAGCTAAGGTGAA
ACCCTCAAATAGGATGAAAATGCAGATATCCTTCACCCTC
CTCTCTAGCTATGAAAGTCCAAGTCATTATGCAACATCCA
GCCTGGAATCTACTTTCTTCAAGAAGACTTTAAGGGCCAG
CCTAACTATAAATAATAATTCCCAAATCTTAACTCCTATA
AAATCTAGTTTTTCTTAGGATGTTTAATTATTACTTAAGA
TATAACATTAATAGTTTCTTTTCTTTTTTTTTTAAGACGG
TGTTTTGTTCTCGTTAACCAGGCTGGAGTGCAGTGGCGAT
CTCGGCTCACTGCAACCTCCGCCTCCCAGGTTCAAGTGAT
TCTCCTGCCTCAGCCTCCCAAGTAGCTGAGATTACAGGCA
TGTGCCACCATGTCCAGCTAATTTTGTTTTTTGTTTGAGA
CACAGTTTCGTTCTTGTTGCCCAAGATGGAGTGCAGTGGC
ACAATTTCAGCTCACTGCAACCTCCACCTCCCAGGTTCAA
GCGATTCTCCTGTCTCAGCCTCCTGAGGAGCTGGGATTAC
AGGCATGTGCCACCACACCCGGCTAATTTTTTGTATTTTT
AGTAGGGATGGGGTTTCACCATGTTGGCCAGGCTGGTCTA
GAAGTCCTGACCTTAGATGATCCACCCACCTCAGCCTCCC
AAAGTGCTGGGATTACAGGTGTGAGCCACCATGCCTGGCC
AACATTAATCCCTTCAAGCCCAGAAATTAAAACACAGATA
ATACTTGTTTTTTGAGACGGAGTTTCGCTTTTGTTGCCCA
GGCTGGAGTGCAACGGCATGATCTCGGCTGACTGCAACCT
TGGCCTCCTGGGTTCAAGCGATTCTCCTGCCTCAGCCTCC
TGAGTAGCGGAGATTACAGGCATGCATCACCATGCCTGGC
TAATTTTGTATTTTTAGTAGAGACGGGGTTTCTCCATGTT
GGTCAAGCTGGTCTCAAACTCCCGACCTCAGGTGATCCGC
CCACCTCGGCCTCCCAAAGTGCTAGGATTACAGGCGTGAG
CCACCATGCCCAGCCTAACACAGATAATACATTTTCTTTT
TCTTTTTTTTGAGAAGGAGTCTTGCTCTGTCGCCCAGGCT
GAAGTGCAGTGGCAAGATCTTGGCTCACTGCAACCTCTAC
CTCTCGGGTTCAAGCAATTCTCCTGCCTCATCTGTTCAGG
ACCCAGCTACATCTGAAGGAAATCATGACACTTTAAAAAG
AAAAAAATCTGTCTTTTCCAATGTCAGTTCCCCAGGTTCT
TTAGCTAAATGCATGGAAATACATTTGTTACTACAGGTCT
CAGACAAGAAAGTTGGCTGCAGAGAACTGAATTTTCTGGA
ACCCTGGAAAATATTTGTAAATAGCCGATTTCCAACAAAA
GAACAAAAAAGATTCATTCTCAATGGAGACCAAAATCCTG
AATATGTAAAAAGGCAAGGTGCTCTTTTTATTCTCTGATC
TGATATGACCCTACTTGCAGGGGGCAAGGGAAACTACATT
AAGCATAGTACACCTGTTCTGAAATGACTTTGCTTCCCAA
TAATACTTAGTATCATTGGCTTATTGGGAACTTAATCTAA
CTTGATGTGTATGTAATCTTTTCTTGTGAATCAAAACTCA
CCTGAAACCCTACACAATCTTTATTTTTAATCTACTCCAA
AGCAATGACGACTTGAAATATGAATATAAAAATATTCTGC
TGTTTTCTTAAATCTTAGCCGATTGATGTGTTCATGTTTA
CAATCCAGAAATTTCTCTTCCCTTGAATGAACAGTTTTAC
CTTTATAAGAAATGGCTTTGGATAAAATTATTATGCCTAT
TACACAAGACTTATGACTGAATCATCTCCTATTTTGAAAG
AAACAATTATGTTTGCTTATGTGCATTTTCTTTTTCTTTT
TTTTTTTTTTGAGATGGAGTCTCACTCTGTCGCCCAGGCT
GGAGTGCAGTGGCCGGAACTCAGCAAGCTCCGCCTCCTGG
GTTCACGCCATTCTCCAGCCTCAGCCTCCCGAGTAGCTGG
GACTACAGGCGCCCGCCACCTCGCCCGGCTAGTTTTTTGC
ATTTTTTAGTAGAGATGGGGTTTCACCGTGTTAGCCAGGA
TGGTCTCGATCTCCTGACCTCATGATCCACCCGTCTTGGC
CTCCCAAAGTGCTGGGATTACAGGCTTGAGCCACTGCGCC
CAGCCCCACATGTATGAAACTTGAAAACATTATACTCAGT
TAAAGAAGCCCATACACAAAGGGTCACATACCGTATGACT
CCATTTATATGAAATACCTAAAATAGGTAAATTGATAGAG
ACAAACTATAGGTTGGTGGTTGTCAGGGGCTGGGGAGAGG
GGAAAATGGACAGCAACTACTTAAGGGGTATAGGGTTTCC
TTTGGGGTTGATGAAAATGTTTTGGAACTGGACACAGTGG
CAGCTGCACAACACTGTGAAGACACTAAATGCCACTGAAT
TGTTCATTTTAAAATAGTTAATTTTACGTTACGCATTTCA
CCTCAATCTAAAAAAGAAAATAAAAGACTCTGCAGTTCTG
GTATAAATCTGAGAGTTCTGCTCTATTGGCTTACTTTCCT
AGAGCAGCCAGCCTCATCTGTATAAATGGCTGCTGATTAT
CTGTTATGAAATGCACCCCTGTTGGAATTGCACATGAAAA
TAAGATTAACAATTTCTTGAATGAGGGCCTGAGAGATTTT
AGAACATGAGTTTGTGAAGGCTATTTTTCATCACCCAGCA
GTTATATTTTAGACAGTACTATACTACATTTTAATGTGTA
ATGAAAATCATACTTCAATTAAACCTACATAATAAAGAGG
AAAAGTACATTATTCACATATTTCTATTTATAAGTAAATT
TAAGGCAGTCGAGGCAAAATTACCAATAGCCTAAATTTCA
GACACCCTATAGGAAATAATGACAATATCTGTGCCCGTCA
CTATATCACCTTGATAAGCAAGGACAAATTCCAAATGAAG
TTCACAGAAAGTCAAGCAACCACAGGACATAAATAATAGC
TAAAAGATCTTTTAGGAAAACTTAGCTACTACTCATTTTT
TAGCATGTTTGTGTGAAGAGCGTTTCTTCCATCTTGAGCA
GCCATAAAATGGGAAGAATCTGGGATAATGGAAATCCCGA
AAGAGAATCACTTATCACAGAAACAAAACCACAGAAAGAT
TCTAAGCCACCACAAAAGAAGCATAATCAAAATTCATGAC
ACAGATCATCTGTAACAGGGGTCCCCAACCCCTGGGTTGA
AGACCAGTGCCAGTTTGTGGCCTGCTAGGAACAGGCTGCA
CAGCAGGAGGTGAGTGGTGGGCAAGCGAGTGCTATTGCCT
GAGCGCTGCCTCCTGTCAGATCAGTGGTGGCACTAGATTC
TCACAGGCACGTGAACCTTGATGTGAACTGTGTATGTGCA
GGATCTAGGTGGTGCACTCCTTATGAGAATCTAATGCCTG
ATGATGTGAGGTGAAACAGTTTCATCCCTCACACCATCCC
CTATCCCCTGTCCGTGGAAAAACTGTCTTCTATGAAACCA
GTCGCTGAGGCCAAAAAGGTTGGGGACTGATGATGTATAG
AATGGATGGGTATTACCTATCTGCTAAAAATCTCCACAGT
GATTGTACTTGACGGTAATGATTGGATTGTATATCCTTTA
CTTCCTAAGTAATAATAGTTGTGTATTTTTAAAATTACTT
TTACACATCACCTTAGATATGAATGCATTATCAGTGATGC
ATGACAAGATTTCTATAGGTGGCTGTTAAATTGTTAAGTC
TATCTGGATGAAAGACTCAGTTGAAACAGATTTTCATTAA
CATTATTCTTTTCCTTAAAAAACATCCAGGGTCTCACTCT
GTCGCCCAGGCTGGAGTGCAGTGGCACGATCATGGTTCAC
TGCAGCCTTGACCTCCTAGATTCAAGCGATCCTCCTCCCT
TAGCCTCCCAAGTAGCTGGGACCACAGGCATGTGCCACCA
TGCCCAGTTAATTATTTTTTTAAGTTTATTTATTTATTTA
TTTTTGTAGAGATGGGAGTCTTACTATGTTGCCCAGGCTA
GTCTTGAACTCCTGGGCTCAAGGAATCCTCATGCCTTAGT
GTCCCAAAGTGCTGGGGTTACAGGTGTGAGCCACTGTTCC
AGGCTCTTAACTTTCTTCTTAATTGTAGAAAAATAAATGT
CTTATGACTTACCAGCTGTTGAGACTGTTTTTCTTTCAAA
TAACTTAAATATTGAACATAAATGAAATATATTTGAATAC
CAAGAAAATAGAAAGTAAGACTTTAATATCCTAAAATCTT
AATATTTTTGTTGGTGGAGAAAATTACCAAACATTGACCC
TGCTCCACCTCTGTTCCACCTCTCAACCTAGTCAAAGGCT
CCCTTGCTCATCTTTCCCTGTAAGATGTGAGCCAGTTAAT
TGGTAGCAGCTTCCTGTCTTCCTCAGAAACACAATGAATG
CTCCTTACCTTCTGAGTTTATCGATGTCAGCGTTCCTAGC
TTGGATTATGACACTTTGCTACATATCCTGCTGATACTGT
TTATTTTAATCCTAGACTTCTTTATTGCATTCGATTCCCA
GTTTTGTTTTCCCTGTATCACAAAGAAATCCCTAATTGAC
TGTTCCTAATCCTCTCTAGACTGCTTTCTTACATTCCCTT
CTACCTAAAAACTTACTCTCTGAATCTGTCTTTACCTCTT
TCACTCTCCCATTTCTCACTTAAAAAACAACAAAAAAAGG
AATCTTCTACTTTAGGCTACTTCAGCCACCAGGTGCTCTG
AAACCCAACACCTTCCCTTTCCTTAAAACTGGATCCCTGA
TTTATCTGTTCTTTCTTATTTATTTACTTTAAGTTCTGAG
ATACATAGAACATGCAGGTTTCTTACATAGGTACACGTGT
ACCACTGTGGTTTGCTGCACCTATTGACCCGTCCTCTAAG
TTCCCTCCCCTTACCCTCACCCCTGGTGTGTGATGTTCCC
TTCCCTGTGTCCATGTGTTCTCATTGTTCAACTCCCACTT
ATGCGTGAGAAAATGTGGTGTTTTGTTTTCTGTTCCTGTG
TTAGTTTGCTGAGGATGATGGCTTCCAGCTTCATTCACGT
CCCTGCAAAGGACATGATCTCATTCCTTTTTATGGCTGCA
TCATCTGTTCTTTCTTTGCAACTGCCCTCCTACACTGGCT
CTTCTCCCTTAGCATCTAAACATATTCAAACTGCTTCACT
AGGAGGCCCTTCTAATCTCCCCTCCCATTCTTTTCTTCTC
TATCATCCCCCCCTTCCTCCTAATAGATAGCTAACACTGA
TGGTGAATGGACTGACCCATATATCTACTTGCTTTCTGTG
TATACATCAATACTATTAGATGGATTATTACTTATCTCCA
TCTTACAGCTAAGAAAAACTGACATGAAAAAAGTAACTTG
CTCAAGGTAACACAACTAGCAAGTGAAAGGAGCAGGATAT
GAATCCATGTGGTTTGATTTCAGGGTCTGAGCTCTTAACC
ACTATGATACATAGCCCCATATACAGCTTCCACTAACAGA
GTTGCCTACATTTATCATTCCCTTTACACAACCATTCACT
TTCTTAACCACAGCAATTTCTTTCCAAATCACTTAACTAA
AATTGTTAAAAGGCCCCCAGTAACTACTAATTGTCAAACT
CGAGGGTCACATTTTAAGGCTCCTATGGCAGGACTTGATC
ACACTGAATGCTAACTCCATGAGCTCACTGGTCTGATTCA
CATCTGATCTCCATGGTTGTTATTTCTTAGTCTGCTTAAG
CACTGTCCAATAGACCTTTCTGTGATAATGGAAATGTTCT
ATTATATGTACTGGCCAATATGGTAGCCACTAACTACATG
TGGCTACTGAACACTAGAAATGCGGTTAGTATGATTAAGG
AATTGAATTAATTTATTTTAATTTAAATTTAAAGAGCCAC
ATGCAGTCAGTGTCCATTCTACTGGACAACGAAGGTATGG
ACTCTTCTTCCTCTGCCAGCCCTTTCAACACTGCAGAAGA
GCTCCGTCCTTGGTCCTCTTGGCTGATTCCACTCTCCTCC
CAGCATCTCTCTCCTAAACATCTCCCTGTTAAGGACCTTA
TACCTCTCCTCAGGAACCTATCTCTATCTTCAATTGCCCA
CATCTTCACCTACAAGCACCAGAAGGCACCCCAAGTACAA
CATTTTCAGAACTGAAATGTTTCATCACCTCATTGTCAAG
TCTACTCCCCAACAGTACAGTTCCTACTCAGAGGATGGTA
TCACATCTCTTCCAGCCCCGAGGCAAATACAAGTATTCAT
TTTAAATTACTCCCTTTCCTTCCTTCCTTTAAAAAAAAAA
ACAAAAAAAAAACAACAACACAAAAAACTACGAAAAAAAA
CTCCCTCTCAATCTCTTCTCCTCTTCCCTTCAATGGCTCA
TTAAATTTGACCCCTAGCTTCTATTGCCACTGCTCTAGGC
CAGGATGCTATATAATGGATCTAATTGAAAGAATAATGGA
GTCTAGTTTTTGGCTTCAAGCAAGATGTAAAGTATAATAT
GGCTGGAAAATTCTTTTATACCAAAAATTCTTTAATATCT
GTTAGAAAAAAAATGAAAAAAGTAACACGACATAAAACTA
ACCTGCTCTCTAAGGGAGAAAATTATAGACAATCTCTAAT
AATCTGTGCCTAAAGCAGCATTTTAGAAACAAATGCTCCC
TTTACTGTTCTGAATTTCTATTAGTAATGAACAGAAATGG
ATGCTACCTTTAAAATTCTAAATTTGTTACTGGGTTATCT
CATGGCAAAAAGATCAATTGCTCATTCAGTCATTTAACAA
AAGTATAATCTTAATTCAGATGTCACTTCCTATTCTCACA
GCTTGAGTAATTATAGCACCCTTCTTTCCCTTGACCCCCA
CCCCGACCTAAAGTTTTAAAATCCCCATGTGCACCAGTGG
GCAGAGCCAGGGCAAGTTTCTTAATATGTACTGATCAGAT
TCTTGTAGACGCCATATCCTGTAACTGACATCTATCAAAT
CAAACACTAGAGGGAGGTCTATCTTTCCTACAGGTGTTTG
ATATTTCCTCCTAAACCACCAAGATCCCTCACTGAGCTCC
TGAGGCTCTCTGGAAATGCTTCAGCCACTTTCAATGACCC
ACTAATTAAAAATCTGCTATGAAGGTACTCCAAAAAAAAA
AAAAAAAAATCAGTATTTCTACTCTCAGGCTTGTAAGAGC
GTCTTGGCCAGTGCAGAATGTAGTCTACACAATAAAATAT
GTAATAAATTTTAAAATAATAATAAAAGCAGTAAGTATTA
AAAATGGCTTCTGGATAAACGTAAGTTCAAAAGGAAAATA
ATCCTTAAGTGTCTGAAATTTGTAAATGCTCTATTCTGGT
TTAACAAGAACTATATTGAGGCCTATTTTGAGGCTTCTCT
GGAAAGCACTGGTATTTTATCTGGAAATTATTTCCAAAAC
TAGTGCTGGTTCAAGGCATCAAGTTGTTAGATTACTATGA
AGAATAGTAAGTATATTCACTGGTACCCTGGTCTTTCAGG
ATTCTCTCAATCTTGGAGGAAATGATATCTGATCATGCTC
TTTTATGAATATAATACCAGCCATAGCACTAGTAAATCCC
ATAGAATTAATAACATCACTGGTTACTAGGAGCTTTGGAT
GACAATATTTTTGGAATACTAGTCCATAAATAGTATTCCA
AAAATGCTATTGTATTTACGTATATTAGGTTACATTAATA
AATTCCTTTTGACTTCTCATTTGCCTGAAATATGGTGATA
TTATCCTGGGGAAAAATCATTTTGGTATGAACAGGAGATG
GGAATACTGGGTAGAAGAAGGTGGTTCCCCAGCAAAGGCC
CCACCCTCAAGGCTGGAAACCTGTGGTCCTAAATGGGAAC
AGGCATTCCTATTTTTGCACCCAAAAGTTGCCTTTTGGCC
TGCCATGCCCTGCTATCGTGTCTCCATATAACCCCCAGAC
CCCGGGCTCCAGAGGACATGAACAGTAGAGCAGAAGAATA
GCAGAATAGTGCGGCAGAGAGAAAAGAAGGAATGTCTGAA
TGTTGAGAGGAATTCAGCTGGCGGCAGTCGAAGAGAGATA
TCAGCCGCTGGATGCCCAAATTCCAGGGAAAGATCGTCAT
CCCATTCCATTCACCTTCCAGCTCCCCAACCATCCTGCTA
AGAGCCACCTCCATCACTCAACAAAACCCCTGAATTCATC
CTTCAAGTCCATGTGTGACCTGATTCTTCCTGGATGCCAC
ACAAGGACTTGGGTACCAAGAGGATCACTGAGCTAACACT
TAAGCTGTCTGTGGATGGCAAGGCTAAAAAGAGTGCACTG
AAACAAGTGCCCACTTGGGCTTCGGGAGTTGCAGACACCC
ACCCCTAGACACTACCATGTGGCCGGAGCCCAAAAAGTGC
TTACCAACTCCTGCATCTGCCAGTCTGTGTGCTCCCCTTC
CTCTAACAGGTCTGAGCGTGTGGCAGCCAAACATACAAGC
CACTACCTGTCACGTGTCCTGCAAGGGGGGTCAGGGAACT
CTCCCCTTTCAATTCAAATGAAAAAAGCAAGTGAAAAAGG
AAAGGATAGGGAAGCTTTGGATCTATCTATCATAATTCAG
ATGAAAAAAGACAGCTGACGGACTGTAAATTCATTACAAC
AGATGAGTCAGCTGCTTTAAAAGAAAACAATTTTTCACAT
TACAAATCAGAAAATCTTATTAAATATATTAACATTTATA
TTAAAATATAGTATTTAAATATCTATCCTTTTTACCTTCA
TTATAAAAAATAATTATAATAAGCCAATGGTAAGTTTTCA
AAGATAGTAATAAACAAAAGGTAATGGTAATGGCTGCAGT
GGAGTCTGAAGAACTGGAATACTGTCTAATTCTGTGAATG
ACTAAAAGATAAAGGATCTAGAAATCAGATGACATAATGG
AAAGCTTGTAAAGGAATTAGAGACATTAGGACAGAGTTCT
TCCCCCATCTCAGTTTTGACTGTTTCTTCATACTGAACAT
ATATTGCCTAGCATCGTAATGATTTAAACCCTACCCAGCC
TGTAAGATACAATTTCAGTTCCACCTTCTCCAAAGCCTTC
TCTGATCCTCCCAGCTAGAAATACTTTTCCCCTATACTGA
ATTCTCATGGGTTCACATATACTTCTCATGAATCTTCTCG
ATTTCTGTTATATTACATTTTCATGTATGTTTTCTCTGTA
AGAAAAATTTATTGAGAACAAAATCAGCATTTTATTCAAC
TTCACTGATGTTACTTAGTACTGTATCTTGCACATTGGAG
ACAAAAACGACAGGCCAGGCATGGTGGCTCACGCCTACAA
TCCCAGCAGGAGGCCAAGGTAGGTGGATCACTTGAGGCCA
GGAGTTCAAGATCAGCTTGGCCAATATGGTGAAACCCAGT
CTCTATTAAAAATACAAAAATTAGCTGAGTGTGGTGGCGC
ACACCTGTAATCCCGGCTACTTGGGAGGCTGAGGCAGGAG
AACTGCATGAATACAGGAGGCGGAGGTTGCAGTGAGCTGA
GATCATACCAGTGCACTCCAGCCTGGACAACAGAGTGAGA
CTCTGTCTCAAAAAAAAAAAAAAAAAGAAACAACATAGCT
CAAAGGGTAAAAGAATGGTTCTGGGCTGGGTACAGTTGCT
CATACCTCTAATCCCAGCACTTTGGGAAGCCAAGGTGGGC
GGATCACCTGAGGTCAGGAGTTTGAGACCAGCCTGACCAA
CATGAAGAAACCCCGTCTCTACTAAAAATACAAAATTAGT
CAGGCATGGTGGCGCATGCCTGTAAACCTAGCTACTTGGG
AGGCTGAGGTAGGAGAATTGCTTGACCTCGGGAGGCGCAG
GTTGCAGTGAGCCAAGATAGCGCCATTGCACGCCAGCCTG
GGCAGCAAGAGCGAAACTCCATCTCAAAAAAAAAAAGAAT
GGTTTTGCTCCCCTTTATAGCCATCTGTGTGACCTTCAAC
AAGCGACTAAACATCTCTGAGCCTCAACTCCCTTATTTAT
TAAAAAAAAAAGACCCTCATTTATAAAAAAAAGAAAAATA
ATGTTTCATGAGGTTTTTATAAGGATTAAATGAGATTATC
TATGTAAAATGTTTAAATCGAGTAAATACTTAATAAATGC
TAGCCACTGTCATCATATTCTAGTACAAATGATTATAACG
AATTGTTTTATAATAAATTACTACTTTATAGTAAATTAAT
TTGTAATAAATTGTCAAATGAATGGAAAAGAGTTAAAATG
TGACAGTGACTTCCAGAAGAGCTTTAATTTCTTAAAAGAT
GAGGAACTCCTAAGGGCAAAATTCAAAAGAATGTAGAGAA
CAGAGTTGTATAACCAGAGAACAGGTAACATCAGGAAGTA
CTGTGTTCTGTGTCAGTGCATGAACCCAGGCAGAGGGCAG
ATAACCATCTGTCAGGAGTACTGATAAAAGAGGTCTGTCC
TTTGAGTTAAAAGTGAGCAAAACTTTAATATTTGTCCAAT
ATTCCTTTTTCCCTCAATATTTCTTTACATCAAAATAATT
GTTTGTTTTTCCTATCAAACCTTGTAAAACTTTAAACAAC
TTTTTTACTTTTCCAACTATCATCTAAAATAGAGTTGATA
AGGTTGAATTTCGGAAAAAATCTTGTGCTAAAGCAGAACA
ACAGCCCATCAAAGATGGGCCTAATAATCATCCTAATCCC
TGGAAGCTGTGAATTTGTTACCTTACACAGCAAAAGGGAT
TTTGCAAATTGAATGAAGTTCAGGATAGTAAGTGTCCTTC
AAAGAAAAGATGGGGACAGGAGAATTAGAGAAGGAAATAC
GATGATGGAAGCAGGGTTGAGGGGAGGAGGGGGACAGGAA
AGGGAGGGAGGTAAACAGATTTGACGATGCTATATATCTG
ACTTTGAAGATGGAGGAAGGGGCCACAAGCCAAGGAGTGC
AGGTGGTCTCCAGAAGCAGGAAAAGAGAAGGAAATGGACT
TTCCATAGTACCTCTAGAAGAAATAAAGCACTTACAACAC
TCTAATTTTAGGACTCTGACCTCCCAAACTGTAAGATAAT
AAGTTTGTGTTTTGTTTTACCCAAGCAATTCTACTCCTAG
GTATATATCCCAAATAATTGAAAACTGGGACTCAGATACT
TGTACACCAAAGTTCATTGCAACATTATTCATAATAGCCA
AACGGTAAAAACAATCCAGCTGTCCATTAACAGATGAATG
CATAAACAAAATGTAGTATATACACACAATGGAACATCAT
ATAAAAAAATAAAGTTTTGATATATGCTACAACATGGAAT
AACCTTGAAAACATAGAATAGAGTTTACCAAAGGTTGAGG
ACAGGGAGGAATGGGGAAATACCATCTTTCCCAAGGGGAG
TATCCTTGTGCAAACAACTATGTTATAAAAAATATTACCA
CTCCCTATCTCTTTCTTTTTTGGTGATAGGATATTATTTT
GGTAAAATAATCCAATGTCCCATTTTCTTCATTCCTGAGT
TTGGACTGCTGATCTAGGCTACAGAAAGGTTATACAGTTG
AACCCTGAACAACGGAGTCATGGGTGTCGACCCCACAAAC
AGTTGAAAATCTGCATGTAACATTTGACTCCCACAAAACT
CAAATACTAATAGCCTACTGTTGACCAGAAGCCTTGCTGA
TACCATAAACAGTTGACTAAAACATATTTGTATATGTAGT
ATATACTGTATTCTTACAGTAAAGTAAGCTAAAGAAAATC
CTAAGTGAGATAAAATATATTTACTATTCATTAAGTGGAA
GTGGATCATCACAAAGATCTTCATCCTTGTCTTCATGCTG
AGTAGGCTGAGAAGGAGGAACAGGAGGGGTCTTGCGGACT
CAGAAATGGCAGAAGACAAAAAGCTGGAAGGGGAGGCAGG
AGAGGCAGGCACACTTGGTGTAACTTTATGGAAATACACT
GCAATTTCTGACTTTTTTGCTTTTTCATTTGTTTAAAAAT
GTTTCTATATGCTATCAATCCTTCTTCCACCATGTGCTTT
AGTTTCAGTGCCCATATCATAAAAGGGTCCATGCTGTAAA
AGAAGGCAAAAAGCAGTCTTTAATAGGATATAGATAGGGC
TGTCCTGATCATAAACCTGATTGCATCTGCACAAAACAGT
ACTGTTAGCCTATTCCTTCCTGCTTTAAATCTTGGTGTAC
TTTCATGTCTTTCCTTACTAATAAATGTCCTTTGTGGCAT
TTTTTTCCTCTCAGAATAGGGTACTTTTGTCTGCATTAAA
AATATGATCAGGCAGATATCCTTTCTCTTCAATGATTTTC
CTTCTTTCATTTTTTTTTTTTTTTGCGGGGCAGGGGGTGG
GTAGAGATGGGGGTCCAGCTATGGTGCAATTGCAGGTGTG
AGCCACCACAGACAGCCTTCATTGATTTTCTCCACGGCAT
CCGAGAACTTGAGGTCTGCTGCCTCTTCTTTGGCAGAAGC
TGCTTCTTCCATTATCCTGACATTTTTAAAGCCAAAAATC
TTTCTAAAATTATCAAACCATCCTTTGCTGGCATTAAATT
CTCCAGCTTTAGATCCTTCACCTGCCTTTTAAGTTGTCAT
ATAATGACTGTGCTTCCTCTCAAATCACATTAGAATCCGA
AGGTATGTCTTTCTTATAGCAATCCTGCACCCACATAAAA
GCTGCATTTTCTTTTTTCTTTTTTTTGAGACAAGGTCTCA
TTCTGTCACCCAGGCTGGACTGCAGTGGTGTGATCTCAGC
TCACTGTATCCTTGGCTGCCCGAGCTCAGGTGATTCTTCC
ACCTCTTCCCCCAACCAGCTGGGACTACAGGTGTGCACCA
CTACACCTGGCTTTTTTTTTTTTTTTTTTTTTTGAGACGG
AGTTTTGTCTTGTTGCCCAGGTTGGAGTGCAAAGGCCCAG
TCTCGGCTCACTGCAACCTCCACCTCCAAGGGTCAAACAA
TTCTCCTGCCTCAGCCTCCCAAGTGGCTGGGATTACAGCT
ACACCACGCCTGGCTAATTTTTTTTTTTGTATTTTTAGTA
GAGACGGGGTTTCACCATGTTGGTCAGGCTGGTCTCAAAC
TCCTGACCTCAGGTGATCTGCCCACCTCAGCCTCCCAAAG
TGCTGGGATTACAGGCATGAGCCACAGCACTCGGCTTAAT
TTTTTATATTTTTAGTAGAGGCAGGGTTTCACCATGTTGC
CCATGCTGGTCTCAAACTCCTGGGCTCAAGCAATTTGCCT
GCCTCGACCTCCCAAAGTGCTGGGATTACAGGCGTGAGCT
ACTGCACCAGGCCTGTATTTTCAATGAAATAAAAAAGTAT
TTAGCAAAAAGTTCAAGCTTTTCATGTCTGCTGGTGTAGC
TGCAGTGAAGGCTTCAGGAATTTCCTTTTCTTTCTTTTTT
TTTTTTTTTTTAAATAATGGGCCTTACACTTAATTTATTT
ATTTTGAAATGGAGGGCAACTGTAATTGCAGACCTCAATC
TGTAGTACTCATCAAGTAATTCAAATTTTTCCTGTAACGT
CATGACTTGCCTCTGCTTTGGGGAGCACTTCCAGCACCAC
CAGTGGCACTTTGTATAGGTCTTACGGCATTATTTAAGGT
TTAGGTTATTGCACTAAACAGGATGCAAAATACTCAAGAA
CATAGAGAGATCACTTTTTACTACAATACGCAATTTACTG
GATGAACTGTTCTCTGTGATGTGATTAGGGTCACATGGCA
TTTTAAATGGATACTCACAATACTTGAGATCATTGCAATA
GCAACAAGAGGTGGCTACAAAATTATTACAGTAGTATAGT
AGGTAATGCAGTTAATTTTATCCAATTATGATTTAATACT
GCATTGTTTACATTTGTTTCTATTTATCTAGACTGTGAAT
GGTGCCATGTATGCGATCTTCTAGTGTTTGTATGCATAAG
TTTTGATACATTTTAAGTTTTTATAATTTTAATAGATTTG
TGGTATTTCACAGTAATAAATGATAAAACAGCATATTATC
TACATATATTTAATGCATTAATTACATACCTTTTAATTTT
TTTCAATATTTCTAAATATTTCACAAGTCATTTGTAAGTT
TTTCCAAATTGTTGCAAATCTCAAAAAAATTCCAACATAT
TTAATGAAAAATATTTGCATATAAGTGGAGCCATGCAGCT
CAAATCCATGTTATTCAAGGATCAGCTGTATAACTATGTT
GGCTGAATAAACTAATACATTTATTTTCTTTAAGCCTGAT
CCTCAACAGGCTTATCAATCCTTTTTATAAATCCACTTAA
CCTTATAAGAGTACTTTAACAATTATGACATAAAGTATAT
ATAATAAAGTGGCTAGCCACACACCTACAGTAAGAATTCA
AAAAACAGCAGCTGCTGCCATTATTATTACTATTATCCCT
GCCTTCCTCTCAGATGACTGCCTCAACTACTTTAATGAGA
AAAATAAAGCAATCTGATGTGAATGATTGCTGTTTTGCTT
CTCCCTTCCACTTCAATTTTCTCCGTTATTGTATAACATT
TGCTGCTTCTTCCCAATTTTAGAGACACGGGGTAGTCTCT
TTTCATGTTCAGAGTCAACCCTTCATTCTGCACTTCTGAT
CCTAGACCTCCAGCCCTACCTTGGTTCAATTAATTGTATT
TCTTTCTCCACTCTCTTGCTCCCTGATGGGTCCTTCCACC
TGACCTATAAACACACTCAAATTTCCTCAAAGAAACTCCT
AATTAACACCACTATGGCACTTTTCTGTACCTCCTCTTGA
ATTCTTTACCATAATCTATCCAGGATCAGTTATTTATCTG
TCTTATCTCTTAATGAATTGTTAACTCCTTAAAGAGTGAG
GGTTATTTCACCTATTTGCATTGTACATCCTAATAACACT
GATTATAGTACTTTATACATAGAACAGACACTTACTGAAT
ACATTTTTTAAAAACCTAAACTATAGATTTTCTGCAAACA
TATTTGACAAAAAGTGCATCATTTGATTTTGCTTCTCAAA
TAAATCACTGACAAAAGAAAGGCACAGAATTAACGTGTCA
ACACAATCTTAAAATTTAATTTTACAATATCATTCTCCTT
AAAGTCTCACAAATCAAAATTATTACAACTGTAAACATTT
CAGAAAAAAAAGATCTACACAAATGTATTCTGAATGCAGA
AATTGTGAGGCTTCAGTTTTATTATAATGCTAAGGGTTCT
TTCCCTTAAACATTTTACTTGCTTTCATAAACTACCAAGA
AAAGAATAGTTAACTAACAATTCAAGAGTCTGCAGATTCA
TTTGTTATATGCTTAAATAAAAATCAATTTGTAAGCATGT
AATTATCTAAATAAACTGTAATTTCATATCTAATATATCA
AACATGGTAAGCAAATATGCAAAGTCTATGATAGGAACCA
GTCTGCCACACATTCTATATTAAAACAAGGCAAGAAATTC
ACAAGACTGTTACAAGTGCTCCAGTCAGAACTTACCTTAT
ACAGGTCTGGACATACACATGTTGCTTAAATTTTCAGTTT
TATTTTATTGCACTTCATGGGGAAACTTACATGTGGGCTG
TGAATCCTAAACCTGCCTTTATTTCCTGGCTAGTTTTGTG
CCTCAATTTCCTATAATTTGAAATAATGGTATCTAACTTG
TCAAAATAATTTAACTTGAAATCAGGTAACGCACACAGAG
TTCAAGACCAGCCTGGCCAACATGGTGAAACCCCATCTCT
ACTAAAATACAAAAAATTAGCTGGGCATGGTGGCTGGTGC
CTGCAATCCCAGCTACTCCGGAGGCTGAGGCAGGAGAATC
ACTTGAACCTGGGAGGCAGACGTTGTGGTGAGCTGAGACC
GCATCATTGCACTCCAGCCTGGGCAACAAGAGCAAAACGC
CACTTCCAAAAAAAAAAAAAAAAGTGCTGTAGTTGCTCAA
TAAATGGTAACTGCTGAAACTGCTATTATAGCAGTAGCAT
AAAAGTAGATACACGGATGTCCATGGAGTCTGATGTAATT
AGTATTTTCAGTGTTTTCCAATCATTCTGCTTCTCTTCCC
TTAGGGGAAAAAAAAGTATGTTTCTTCTTTGAAACTATTC
TTTAGGCAAAGGTGTCCTGCCCACCACCCCGCCCCCTAGT
CTCTCAGGGGGATCTGCTGCCCTATTTCTCTCTGCAAACA
TTTCCCACACCTAAGCTAGCTGGCTGAAGCACTGGCACTG
GCATAGGAACCAGTGCTAAACAAGAAAGAAAGATGGAGTC
CAAACAGGGGACAGAGAAATAACAAAAAGGAGACTGTGGC
TGACAATTCAGACAGAATACAATGCTGCCCTTTCCCTTCT
CAAGAGATACTACAGAAGTCTTACTTGGCTAGCCTCAGTA
AGAGCACTATGAAGTATGTTAAATACAACAGGGGTGAACA
TGGAAGCCCCACAGCTCAGTTTCACATAAAGAGGTAGGTA
CTGTTTAGAGATTAACATAAGCATCTCCAGGTATAGGACA
GTTTACAGCGAAAGACATGTAGGCAGGAAAACTGCTACAT
TAGTCCAACTCAGCCATTTACCACAAATTAAGAGTGCCTC
TCATTCTTACCATTGCCCATAGTTAAGCATTTTTAAAATG
ATAAGTCAAAAGGGATCCCTCTCTGCAAGTGAAAAACCTA
GTTTTTAGAAGCAAGTACTTTCTGTGAATCCTTGCCCATA
ACTGTCTTATTTGGTTTAATATTTTGATTTATGGCTTTAC
CAGAAAGCGGGGAAGTCCCTGTATCATCTCTGGCAGATGA
TAAAGATACATAGTCTTATACCCTCTAAGCAATATACTGA
CTCAAGAGTATGAGCCGTGGAGACAAACCATCTTTTACGG
ATTTACCTTTCTCACATGGGGCCTCAGTATTCTCATTTAT
ATGATAATTTTCTCTTGACAAAAGGTTTAATGAAGTATAA
TTTTTTTTAATTACCAAATAAAAGAATGTATTAGAAATGG
GTGTTTGTAACTACTTACTGATACTATCATAACTTTTAAT
ATAATTTATATCAAAGGTAGGGCAGATAAAATTTACTATT
TTGATTAACATCTGTAAGAAAAATAACATTTTACTGAATG
GTTACTGTGTAGCTGGCATTTTGCTTCACATGCCACATAT
ATTATCTCCTTTAATACTCACAATGACCTGAAATATATTA
TCCTCATTTTGTAATTGAATAAATTAAGTCTCAAAAAGAC
TGGGGAAATTGGCTAAAGTCACATAGCTAGTAAATGGTAA
ACCCATATTTCATACCCAAAACTATCTGAGCCAAAGGACA
ATTTTCCTAACATCTGCACAGTTTGCCTGATAGAAGAAAA
ACAACAAAGCTGCCTGCAGAAGGAAGTTAGGTAATCTTAA
ACAAACATAATCCCTCCCAGTTCCTAAAGGACTGAATCGT
ATTTGACAACTCAATACTCAAATTGGTCTGTGTTTGCCAA
ATACGAGTCCTAGTTACGTGGAAAGTTTCTTCTTTGTGCT
CTACTAGAGTTAATTAAAAGGTAGATCAGAAAACTCTTAC
CTGTGTTGCCATCTCCACTCTCCATAGATGGTTTACTGGT
TTCTGATGGATTGTTCATTCTTGAGTCTGCAATAAATCAG
AGGTGAATGAGGTTTTTAAAAAACTGGGAATGGAGATGGG
ATTGAGGAGGCAAAACTGTGGCCAAAAAAAGGGTTAACTA
ATGTTATATAGTTTAAGAAGACCTGGTGTATACATGTCTG
GCTAAAATACTAGGAAGTGTAATAAAAGGTTATCTGGAAG
AAATTCAAAATTCCCCAGACCCTGAAGGGATTCACAAATA
AACTCTTTTTAAAGAATTTTAAGATTCTTTAAAGAAAGAC
AGCAGAACTGTAACCCGAAAAAAATTAGAAAGTCTGATAT
GTAAAAGGAATAAATGCTTTGTAACATGAAGTAAAACTGG
AAAGGGGGGAAGCACCTCACAAAATAAAATGTTATTCCCA
AATAAAGTATCTTTTTCTATATGCAATGATATTCATTCAT
TATAACTAAAACAACCCACTGGTAATCTTGATAATAGATG
GGATAGTAACTCAACCTATGAACTAAAAGAAAACACGTCT
AAGATAAATTATCTCCAAATTTACTCTCCTCCCTAACTAA
ACTAAACAAGTCAAAGTGAGAACATATTAAATTCATACCT
CAACTATAAACCTGCACAAGAAGTTGTACCATAAGGCGTA
ACAGATATATCTAATAATTTCAAAACTGCAACACAACCAC
ACCCACTTAAAGAAATACTACCTCAATATCCTAAATGAAA
CTGCTAATTTGGGTTTATCATTTCTGGGTTATCTATTTAA
TGAAGGTTTATTTCTGCAGTAAAAAGTTTTCATCAAGCAA
TATTAGGTATTCCAGAAAATACATTAAGAGAAGAGACAAG
AACTCTGTTTTCCTTCTAACTCTTTGAAAGGGTAAGAAAC
GGAATATACATAAATGTATCTCTTATTCTACTACTGTAAA
CTCAAACTTAGAATATTTATAATCAAACAAGTTTACTGTC
AAATAAGTTCTGCCTTTCCCCCCATTAACTTATTTAGTGG
TTAAATAAGTTAAGAATCATTTAACTTTAGTTATTAACAG
AGAACAAATGTTTAAACTATATTGTGTTTTTGTCCAAAGA
GCACATTTTGTCATCTGCTTAAACATCTAACTAGGAAATC
AAAACAATCACTAGATAGAATTCTCAACCATGTTCTTCAC
AGTGGAATTATCCCCATGCACAATAGATGAGGAATAAAAA
AATCAGGAGTCTTTCTTTTATAAGTTTCATTTCCAACAAG
AAGATGTGTAATAGCTTTTCTAATACAGTAAGTTTCTGCA
ACTGATGCTTGTCTTATGGGCTAAGGCAGTTCTGTCATAA
CTTTGGTTTGGTCTTCTGATGTTCAAAGGGTTAAAATTCA
TATGTTTGTGGTCATAAATGAGGGCAGTTCTACAACTTCC
TTCTCCTCACTGTCCAGAGAAATTTAAGTATCATCTGAAA
GCATACTAAGGTTTGAAAGGAACAGGTGTACAACTTAGTG
AAAAATCAGCTTTCTGAATGACAACCAAAATCTCATGAAA
GTCAACAGAGATCACAATAAATGTAACAGAACATACCATT
AGCATCCATACTGCTCAATGCTTCCTTTAAATGAATTTTA
AAGGAAAGTGGAAAAAATGATCAATCAGTTAACATTCATA
AAAGGAGTTAACAGTTTTCTCACATATGTAGGTACTGCAG
AAATAAAGCAGCATAATTCTTAACAAGTCATGAGCCTGAC
CTTGTATAATTCATATTCTGATTTTCCCATCTATAAATTA
AAGATTATGTCACAGATAATAAAGATTATGTGTTTTAAAT
GAATCTTCTCAGATTCTTCTACTGAACTGTCAAGAGCTTC
AAAAGCATTTAACAAAATTATCTCACATACACACAAAAAT
AAAACATTACTTCACATACACACAAAAGTAGAATTGCACA
ACAATGGGAAGACTTTAAATAATATTTACTATTAACTGAA
AGTAAGAGATGTAATTTCTAATTCTAAAATGAAATGTTAA
AAATATTTCAAAAAGGTATTTTTCTTTCCTTTTTTTGAAT
TCCTAAGTAAATGTCAAAGAGTAAATACAAGACTGAATTC
CTGACATAAATTTGTTGTTTCTGTCACTCAAACTTTACAT
AGTGGCTTTTACTGTGCTGGGCAGATACTGCTACCCTGGG
TTTAGGCCATGCCTTCTGCACAAGAATTCAAACATTTTCA
GAAGTATCATTTTACTTTATCTTTGGCAACTATGAAGGTG
ACAGGAGCAGCTTCAATTTTCAAGTGCGGAAAATGACAAT
ATAGGAAAAAAGTCGTTTGCAAAAGTTTTAAATGTAAGAT
ATCCACGTCCTGGAGTTCATATAATTTTAACTTTCCAGGT
GACTAGAGTAACTAAAAAAAGTCTCAATAATTCTGCATAT
AAACAGACAGAACTCCACACAAAATACGACCACCATTAGC
CACCATATATCTAAAAATCAAAGTGCCTTGATTTATTTGA
AATCTCCATCACCAACGATGGCTTTAATAAATTGAAGCTG
GACATCCTTCCAGTCCAAAAGCCTTGCTGTTCTATAGAGA
AAACTCTAAAAAGGTTTTCCAACATTTAAAATTGCAGTTA
TCTAGAGTATATAGTTTATTTCAAAAAAATTAAAAAGAAA
ACGAATCCTAGCAAAAATCTGAGAACAGTTAATAGTTTCT
AAAATCTGGAAATAGATCAAAAGAACTAATTTAAAGAGGG
TATAAATTACCCTCTTTATTAACATTTATGAAAACTATTC
TGCACTGTGACTCAACCTTATTTTTCACTGAGCATTTTGG
TTTTTGTACAAGATGTTCTCATTAGGTATGGAAAACATTT
TTATTAATATGTTAATATTAATATCTATGTACAGTTATGC
CTTGTTTCAGATTTAAGATGTTTTTATAACTACGTGAAAT
GTTCTCAATAGGAATTTCCAAAAAGCAAAAATATTCATTC
AAGCTGAACTCTAAATTCACTGTATTTACTAACAATACCC
TCTGAACCAGAAGAGCTAGTCACAAGGAGGGACCTACTGC
AAATTCAAGTAAGCTTGTGCTTTGCAAATGCTTTCCTCCT
TCCCTGCTCAGTCCAACTCTCCCCCTCCCCCCACATAGGC
TGCATATGCGATTAAGCATTTATGCATAGTCAACCCGACA
CACGCTATTTCCATATTAAAGCTTCTAAGAAAAGAACTGT
GCTGGTACCCACCTAGAATATAGTCACTGCAGTCCAGCAT
TGCTGTGAAATCTTCTAGAGGAGCAGAGAGTCCAAACAAG
GAAGAAACAGGTAGCAGTTTGGGGTGGGGAAAGAAGGTAC
TACTATTTCTAACAAATCTACACTATGTTCTTAAGAAAAA
AGGGGGGTTGGGTAGGGTGGAAAGTGGATTAAGGGGAAAA
GCAAAATACAACTTCTGTTACACCATAGCAATCTTCAACT
GAATAAGGAAACTTCAGTTGCTCAGAGGAGTTTTAGTCTC
TCCTACCAGCTACGACTGACATTGTCAAGGCAACTGAAGC
ATGAAAAAGTTCCTCTTTTTGTAATAAAATAGAAACAAAG
ATTGCAGCTGGCAGTTTCCATAATGAAGCTTAATCAGTAT
GCGCGTGATTAGGGCCTTATGCAAATCTCTCCTCGTTAGC
ACAGCAGCCAGCACTTTGAAGTCCATGAACAATTCATTTA
CAGAATATACTGAAAGCACTCCCTGCATAATTTAAATCAT
TGCATAAATATTTATCAGGTTATTTGCATATTAATTGGCA
GTGCATGAAGGGAAAAATTATCTCCTGAGTGCCAGCATAA
TAATTAGGAGGATAAAATGAGGCTTCTTCCAATGGCCTGG
CTTCTTGGACCTAACTGGAGATAGTACCGGGGGAGAAGAG
AGATACAGGAGACAGAGTTCTGTTAAAATGCCACTGAAAT
GACACGTACAAATTAGAAACAACTCTACAGACTTAAGCAC
CTTTAATCTTATTCCTGCTGGCAACAATGACTTCAGTAAT
AAGAGGATTTGCAAAAAGCTTTCTACACAATCCAAATAAT
CCCAAGGAAACAATTAGCAAGGTAGAAGCAGAACACAAGG
CTGTCAAGATGGTGCTAGTCTACTGATAGGGAATTTTCCA
ATTCTTAACACACTTCTGTCAAGAGAAAGTCCCACTTTAA
GACACGGCAACAGTAAACCCAGAAGCAGTGCAAGGTGTGT
ATCTTAAAGAGTATAGAAATTCATTATCTACAAATCTTTT
TATACTACCAAATTAGCAGAATAGATTAGTTGAATGCTAC
ATATTATGCAGTATCCTTTCCCCATGAAATAAATCTCAAG
TAGAAAGAAGACAGTTTGTTACTTAGAATCTCTATTGTCA
AAGGGTGGGCCATGTTAATTGTGGAATTACTTGGTATTCT
GAAATAAATTTCACTTAATGAACATACACACATATATAAT
CCTTACTAAACTATATGTTTGTACATTTGTACCTTGTACA
TTTACAAGGTAAGTCATCTACCCAAAATTTTTCAGGTATT
ACAATGATAACAGTCTAATCATCACAGACAATTCAGGAGA
AGATTTACAAAACCTCCATGGAGTAATAAGCATTATTACC
CCTTTCTTTCCTTAAATATTATTAAAGTAAGAAAACTGAG
GCACAGAGAACTAAAACACTTTATCCAATGTCACACCAGT
AATTTGGAGTCAGGATTTAAAACTAGAATTTTCTGACATC
AGAATCTATGCTCTTGGCTATTCCTATGCATTATGGATGA
GTTACACATGTAGGGAATTGCTGGGAGGTGGTAAAGCAGC
AGACTGAATGGTTTGTTTTCAGTGTAGTGAAGAAACCAGT
AAATGGCGGCAAAGACATTGTGTTTACAAGTCAGGTGTGT
ACAGATACACAGAAGAGTGCACTAGATTTGAGGAGAGTTC
TCAAAGGTGTCATCCCATTAATAACTGCTTTTATTTAGAA
CTAGTCTTCAAGAATATCAAATGTCTGATTTTAAAAATAT
GTATGCACCTTTTCCCAACATTAAGGTTGAAATTAAACTC
AACATGCATATGAGGAAATGAAAGACAGATTTTAATAAGG
AGCCTTTAAAAAGATTCCCTTGCAAGTCAGTAGAGGACCA
AAAACCTTAAACTTTTGGATCAGCACTCTGCATTACCAGT
TTTAGTGTTTTACAGAATCACAAAATGCTTAAGAGGAGAG
ACTTTGGGGGAGAAACTTAACACGGCCATTTAGTACCTGT
AATACCTGTTTAAGTTCCTTCCCTCTTCCAGCCTTAATTT
TCTCATCTATAAAATGATGATATCCCTTTCATGAGGTTAT
TGTGAGATAAATTTTTCATGCTTCTCAGACAAGAGCGTGG
ACTGGAGGAATGTGATGCAGTTGTGCCAGTGCAGACATCA
AATCATTGGATAAACACGGTACATCTTTTGAAAGCATCGA
TCTTATTTAATATTTCGCAGCACTTTTATTAAAATAAGAA
TACATTACAGAAGAGAACACAAATTTCAAATGAATTTTTA
AGGTAGAATATGTTAGATTATACAAATTCTCCTTGGTGAG
AAAAGATGAAAAGCAGTGGTGAATGTGACTAGATTACAGT
ATATCAATAAATGTTTATTTCCCTCCTGTTCTGCCTTTAC
AAAATTTTAAATTTACTGTTTGCATTTATTATGGGATATT
TCTGCAACTTACCATCTGCTCTTTTCTACTTTATGTAATA
ACATCTTTAAACTACCTTTCTAGTGCCAATGTGGTCTTTC
ATATATTAGCTAAGGATGACTTGGAGCCAGTCATCGCTGA
CAAAGGAGTGTGTCTGTACCCAACAGGAGCGGCACCTTCT
TAGTGAAACAGCCTCAGGCTAAGAGAGGCCCACAGGACCT
GTAGCAGAGAGGCTATAGTTTACCAGCCCACACAGGATAC
TATCTAGAGTGGGACCCCCTTCCCCTCTACTGCAAAGCTC
ACCCAGACAAAAAAGCTCCCTTTGCTAAAGTGGGAAGGAA
AGGCGAGAAAAGTCCCTTTCTGCCACTCTTGATCTAAGTA
CCTTACAAATTTTAGAGGGGAAGTTTAAACACCAGGAGCT
TGTCCAAGCCTCTACAGATGGATTGGGAGAGGGATGGTCA
CCATCTCTTGCCTGTACTCCCCAACCATGGCACATTTATG
TCCAAAAGAAGAAAATAACAGCTTTTCCCACAAAGTTCAA
ATGTCTGTTTCACTTGGTCATCTGTCTGAAATAATAGCAA
AGAATCAATTAGATTAAAACTTAACCTAGAAAGAACACCC
TTTGTACAAAGGAAAACCATTTTTAAGAGGTTTGTGGGAT
TGTCGGTCATTCACACTTGAGCATGAATTAATCCAATCCC
ACCGCTTCATTTAACACCTAGTTTAGGAGTTGATTAGTGA
GGCAATGTTTCTACTAGAGAACAGTCTCTAGTTTCTACTA
GAGAAGAGGCCAATAAATAATAAAATAACTGATATTTAGA
GGACCTGGATTGGGGGTGGGGTAATGGGGGCAAAGGGTTC
ATAGAAGGTAGTAATAATAGGAAATAGTAGTAACATATGG
AAGTATAAAAAGGAGCTGAAAGGGCAAATTCAAATTCATG
TATTTCACAACTATGCCTAAAATGTAGGCTTTTTTTTTTT
CCTCCTAAAAGAGGGGACAAATGCTCTTCCAGGACCCAGA
AACTGGTAGTTTTGTTTTGTTTTGTTTTTTTTGAGACGGA
GTTTCGCTCTTTTGCCTGTGCTAGAATGCAGTGGTGCAAT
CTCGGTTTACTGCAACCTCAGCCTTCTGGTTTCAAGCGAT
TCTCCTGCCTCAGCCTCCCAAGTAGCTGGGATTACAGGTG
CCTGCCACCAAGTCAGGCTAATTTTTGTATTTTTAGTAGA
GACGGGGTTTCACCATGTTAGCCAGGCTGGTCTCAAACTC
CTCACCTCGTGATTCGCCCGCCTCGGCCTCCCAAAGTGCT
GGGATTACAGGCGTGAACCACCATGCCCAGCCAACACTAC
TAGTATTAAAATATTTTTACACTCATGATCTTATGGGCCA
GTGTAGGTATCATTAGAAATGAAATTGAGGGCAATGACAA
CTAAATCACAAACTAGTGTTTTGAAACACACTTTTTATGT
GAGAGTGAACTGACATTGGCCTATACTCTACCTTACTAAA
TCATTAACATCCAGCCTGGTCATGTTCTATATGAACAGCC
ATTTGTACCCTCTATTCTGTACTAACCGTCTACCTAGTTG
AACAAGTAGAAATGTCTGACTCAACAATTATTCCCTGTTA
CCTCCTTTCTGTATCATGGGGGGTGTCTGTATCTTTTAGT
TCCACAGGTTTCACCCCAGGCAATCTCAACAGTACACCAT
TATCTTTTCCAACCTTTGTCTCTTTTCCAATCTACCAATA
ATTTAGCGTCCTATTAACTTACAGAAAACAATGATATTTC
AACACTCACTAATAAAAATACTTAGTACCTCAAATATTAT
CAACAATTATTTACAAAAAAAGTCCAAAAAAGCCATCACA
CATGTACAGCCTAAAATCATTTTACTAATGCCCACCAAAT
ATGAAAGAACATTTCAGGATTTGAAAATTTTAGACTCAGA
ATCAAGTGACAGGTATTGGCACTGCCACCATTCTTGTCAA
CTACATCACAGACTATGTAAATGTAAATGATACCCTCGAA
GGTTACATTATGGGGCTCTCAGTGTCCCCTCCCCCCTAAA
AAAATCTTTTAAAATACTTAATGGAATTTCTATCATTTAC
TAAAAATCTAGATGGGCAGATACCATGAAAGAAATGTACT
TTATCAACGTGGCTATTCATAACAAGCAATCTGAAGGACA
ATCTTCATAAAAAGTAAACTGAGGCCTAGTTAATAAACAC
AGAGCCGAGGTATGGTGGGGGTTGGGGACTCAGGCACACT
ACGGAGGCATGAGAGGAAGACAAATAAAATAAAATGGGTA
AAAATTCTTATCCCATGAGACTCCGATCAGTAGTTGGTTG
GCTGATTGAACAAAACAGTCAACCTAAATATCATAAACAC
ATATACATAATCATTGTATTTTAACCCAAAGCATACAAAT
ATGCATTCATTCACCAATTTTGGGGGCCAACACCTTCCCT
TTGAATTTGGATCCCAAATAATAATAAAAAATAATAAATA
AATAGTGTGATTAAAATTAGTACAACTAGCATGAACAGTA
TTGGGAGCTCAAACAAGTAAATGGTTCTTGATAACTTTAC
AACTCAACTGGTAGACATACCATGAAGTAAGTCTTCAGCA
TGCTATATAGGGAATCAGTGCTTCAAACAGGAATGGGCTG
TCAGTTAATCTCATCAAGTCATTTAAGTGGTGGTTCACTG
AGAAAGCTACCAAACTAGTGGAAAGCAGTTTGAAATGACA
CGTTTCTGGTCTCTTTTAACCTGTGCTATATTACATTTTT
ACACCTATATACATAGCTCATCTACTGTTCACTCTAACAG
TCTGGCATTCTTAAAACCTATTACAAAATCCAATCCTGAA
TTTCTTGGTTGTAAAAGCTTAAATCTCTGTGTAGCTCTAT
TAAAGTTTTACCATTTCACTAAACTTATCTGTCTATCCTA
TCCTACATGATCCTATCCTACCATACTGTTTCTTTACTTC
CATGACTGTATTTCTTTCATTCTAGTTTAAAGTGTTTTGC
CAAGTCATTGATTTCAATCATTAATAGATTCAACAAGTAT
TTACTAAGTGTTTTCAGGCACAGGGATAGGAATTGGGAAG
ACAAGAATGTGTTGGGAACAGGTCCCCAAATCTGGCCATA
AACAGGCCCCCAAAATGGCCATAAACAAAATCTCTGCAGC
ACTGTGACATGCTCTTGATGGCTATGACACCCACGCTGAA
GGTTGCTGGTTTACCAGAATGAGGGCAAGGAACACTTGGC
CTACCCAGGGCAGAAAACCGCTTAAGGTGTTCCTGAACCA
AAAACAATAGTATGAGCGATCTGTGCCTTAAGGACAGGTT
CCTGCTGCAGATAACTAGCCAGAGCCCATCCCTTTGTTTC
CCATCCCTTTGTTTTAGTTAATCTATAATCTATAGAAACA
ACGCTTATCACTGGCTTGCTGTCAACAAATATGTGGGTAA
AACTCTGTTCGTGGCTCTTAGCTCTGAAGGCTGTCAGCCC
CCTGATTCCCGCTCCACACTCTGTATTTCTGTGTGTGTGT
CTTTAATTCCTCTGGTGCTGCTGGGTTAGGGTCTCCACTG
GTCTCGGCAAGGACAAGCTTCAGAAAGTTTGTAATTGAAT
AATAGAAATATTAAGCAATCACCAAAATGTGTAATTACAA
ACTGTGAACATTCCAGGGAGAAAAAGAATAGGTCACTATG
GAGTTTTAACACAGGCCTATACAGTAAGTTGTCTTGACAT
TGTTGTCTAGTATTAGAGTTCTAGCCAGGCGTGGTGGCTC
ATGCCTCTAATCCCAGCACTTTGAGAGGCGAAGGCAGGAA
GATCACCTGAGGTCAGCAGTTCAAGACCAGCCGGGCCAAC
ATGGTGAAACCCCATCTCTACTAAATATACAAAAATTTAG
TCACCTGTGGTGGTGTGCACCTACAGTTCCAGCTACTCAG
GAGGCTGAGGCACAAGAATTGCTTGAACCCAAGAGGCAGA
AGTTGCAGTGAGCCTAGACCATGACACTGCACTCCAGCCT
GGGTGACAGAGTGAGACTTCATCTCAAAAAATAAAAATAA
TATTAGAGTTCTCCTATTTCAACAAATAAAATGTGACTTT
TTCTCTGATTCAATTTCATAAATCCATGAAAAAATAAGCC
TTGTTTTGCTTAAAACCCAGGCAGCTTTGATTATTTCCAT
CCATTTTTTGAACTGTTCCGTTTCATTTCTGATACTGGTA
ATTTATGTTTTCTCTCTATCTGTTACACTCAGGCTTCCAG
AATCTGTGTGACAACACAAGGGTAACAAATATCCCAGAGT
TCTATATCAGATATGAAATCTAAAGATACACCCAATTAAT
TAAAGTTTTTTCAGCCTAATCAGATATTATTAACATTTCT
TAATAATAATATAGTGGTAGTCATTCTATAAACATTTATT
AACCTCAATCTGTCCAAAATACCCTTCTTTTCCCTGTATT
GTTTCATGAAAAGTTTACCTATCCTACAAAAACTATTCAA
AAGCTATGGCCTCAGGTCTTCCCTCATTCTCCTAGTTATT
AAGGAACTATTTCTTTCTCTGAAATCCTATAGCAATTATT
ATATCCCTCTCTTTTGCTTTTAACTTTTTATTTTGAAATT
ATTAGAAATGCAAAGGAATCTTCAAAGATGGATCCCATGT
ACCATTCATTAATTTCTCCACTGGTTACGTCTTATGTAAC
TACATATATTAAATCCAAACAACTGATCTTCATATAAAGT
ATACTTCTACTTCATTTTAAGGTCACATGTGCAGGTTCCT
GTAACTATCATTGCAATCAAGATACAGAACTATTTCATCA
CACAGAATTCTGTCCTGCTACCCCATGACAGTCACACCAA
CTCCTATCCCTCAGGCTATTTCTAATCCCTGACAACCACT
AATCTACTATCTACCTTTATAGCTGGTCATTTTGGTAACG
TTATACAAGTGGAAACATACGTAACATGACCATTTGAGAT
TGGCATTTTTTACTCGGCATTATGTATGCCTTTGAGATCC
AACCAAGCTTTTGTGTGTATCAATAGTTATTCCTTTTTCT
TGCTGAATATTAAGTATTCCATGGTACAGATGTCCCATAG
TTTGCTTTTTAATTTCAGGGTTTATTCATTTATTTATTTT
TAAGAGATGGGGTATCTCTCTGTTGCCCAGACTGGAGTGC
TGTAGTGTAATCATAGTTCACTGCAGCCTCGAACTCCTGG
GCTCAATTGATCATCCCGCCTTAGCCTCCCAAGTAGCTAG
GACTACTAGTACGTCACCACACCTGGCTAATTAAAAAAAA
AAAAAAAAAAAATTTTTTAGAGACAAGTTCTCACTATGTT
GCTCAGGCTGGTCTTGAACGAGCCATCATCCCACTTTTTT
GTCTCCCAAGTAGCTGGGATTACAGGCATGAGGCACCACG
CTCAACAATACCCCACTGTTTGCTCAGCATTTACTTATTG
AGGGACTTTTTGGCTGTTTCTAAGTTTTAGGCTATTAAAA
TAAACCTGCTGTAAACATTCGTACACAGGATGTACAGAGG
ATGACAAGTCCACACTGCGGGAAAATATTTACAAAGCACA
TTTCTGATACAGGACTCTTATATATAATATGTAAAGCACA
TCTGTATACATATTTTTATGTGAACATAATTTTTTATTTC
TCTGCGATAAATGCACAGAAGTGAGACTGCTAGTGCATAG
GGTGTATGTATGTATTAGGCCATTCTTGCATTGCTATAAA
GAAATGCCTGAGGCTGGGTAATGTATAAGAAAAGAGGTTT
AATTGGGTCAGGTTCTGCAGGCTGTATAGGAAGCATAGCA
GCATCTGCTTTCGAGGAGACCTCAGGAGGCTTACAATCAT
GGTAGTAGGTGAAGGCAGGAGCAGGCATGCCATACGGCAA
AAGCAGGAGCAAGAGAGACAGAGATTGGGGAGGGGGGTTG
CCACACACTTTAAAATGACCAGATCCCATGAGAACTCACT
ATCAAGAAGACTGCACCAAGCTATGAGGGATCCACCCCCA
TAATCCAAACACTTCCCACTAGGCCCCACCTCCAACACTG
GAGATACAAAGATGTTGTATAGCTGCACAAAAATATTTTC
TTTCTTTACATCCTTTCTATGAGTTTTTTCTATTTAAAAT
ATTTTTTTGTTAAAAACTAAGACTCAAACTAGACTAGGCC
TACACAGGGCCAGAATCATCAAGACATCACCAAACGATAG
GAACTTTTCAGTTCCATTATAAACTATGGTAGTCATTCTT
TTAGGGTAGGTCTGCTGGAGGTAAATTTTCTTTCTTTTCC
TTCACCTAACAATGTCTTGATTTCCCCTTCATTCCTGAAG
GATATTTTTGCTAGATATAGATTTGGGGGAGTTTGAGCTC
TCTCTCTACCTGAAAAATACTATGCCTTGGCCTCCTGGCC
TCCATGGTTTCTGCTAAGAAATCCACTATCCCTGGAATTG
TTTTTCCCATAGGTAAGATGTCATTTCTCTCTGTTTTCAA
GATTTTTCCTTTGTCTCCAGTTTATGTAAGTTTTATTAAA
AATGTGTCTTGGAGATTTTTTTTTTTTTGGTGAAAATTTT
TTGCTTGAAATTTGCTCAGTTTCTTAAATCCATACGGGTA
TATGTCTTCTACCAAATTTGGGGAGTTTTCAGTGTTCTGA
AAGTACTTTTCAGCCCCACCCTCTTTCTCCTCTTCTCCCA
GTACTCAGATGAAAGTTAGAACTTTTGTTGTAGATCTTTT
TGCTTTAGTCCTAATGGTCCCTGAGGGTCCATTGATTATT
TGTTCTCTTTTCTCTTTCTTGTTCAGATTGGGTAATTTCT
ATTGTTCCATCTTCCAGTTCACTCTGTCTCCTCCATTCTG
TTGTGAGCCTACACAGTGAGTTTTAGTACAGATATTGTAG
CTGTTCAAAAATTTCTATTTAGTTTTTCTTTATATTTTCT
ATTTACTGAGGCCTATTTCTTTACTCAGACTTCATATTTT
TTTCATTTGTTTCAAGCATGTCCATAATTACTCATTGAAG
CATTTTTATGACAGCTGCTTTAAAATCCTTGTCAGATAAT
CCTAACATCTCTGTCATAGTGGTAATTATGTCTATTGATT
AGGCATTTTATATTAAACATTTTTATGTACATGGACATTT
CTGCTTGGTAAACTATTCCTTTGTCACTTCAAAATTATCT
TCCTTTATCTACCTCCCTCCCTTTTTTGGCCTCAGAATTT
ACTGTATAACAGCTCTTTTGTTTTTATACTATTTGACTGG
TATAGCTCCATAGATTCATTAATCATCTTTTCTGTGTCAT
TTGGTTTTAGGTGTGTCACTTATGAAAAGAAATAGGATTT
TCATTTCATTTTTTAAAAATCCAATCTGAGTAGAAGTTTG
TTTAACCCATTTACTACTTCCTTTGTGATTACTGAGATAT
TTGGCCTTTTCCCATCATGTCATTTTACAGTTTTTATTTA
CTTTAGCTGTTATTTGTTGTGGATCTCCCTTCCCCTTCTT
TCCTGGTTTTTAATATCAAATGTAATTTCTTCATTCCTCT
TTCTTCCCCTCTCTAACAGTTTAGAAGTTAAATATTCTTT
TTATATTTGCTATTTATATTTTGCTAACAAATTCTAGAGT
TAATCACTATCCCTAGACCATTCTAGTAAGAAAAAATCTG
CACAGAAATCATCTTCATACATATAGTACTACTCCTTGAG
TTTTTTGGAATTTATCTTATTTTCTGGCATTACTTGTTCA
TAAATAATGTTCTATGAAAAGAATTTAGAGCTGAGGCAAA
TGAGACCAGAATTGACTTAAAAACATTAAAAAGTCCTTAT
TGTTCTTCATAAATGATAGAATGTTTTCATATAATGAAAG
CAATTCATTTTAAACTGATTATATGCCTTGAAATTAAAAA
TAATCAATGTTCAGAGCATCTCTAGTTAGCCAGCTAATTA
TCTTTAACACCTTAAATGTAACAGCTCCTAAGAGTAAGAT
TAAGATAATATAAAATGCCTAATTAAGCTTAATTTAAAAA
AATCTCAAAGAATTTCCATCAACATGGAACTAATAGGGTT
CCAAATTAAAAATAAATAAGAATAGAGGAAGCAAATTAAC
CAAAGGTGGTGTAGTAGAAGCGAATTTGTCCAATTTAATA
TATGTCATTTAAAAAATGAACTTTTTTTCATAATTCAGTC
CAAAAGTCATTAGATGGGGCTGAGCAAGGCAGGCATCCAA
GCTTAGGAAAGTGAGCAGGGAGCAGCAACGAGGAGAATGG
TTATATGGAGAGAGAAACTGTAGTAAGTATTTTAAGGATA
ATGAGAGTTAAGTGTACCACTGTTGGGGAAAGGAACTAAA
ACCTTAAACAGAGAAAAAACTAGAATCAACTCTACAATAC
CAAATTGGAATTAGAGGTTTTGGTATAAAGTCAATGGTTT
TCAAAATATATAAATGCAGAAATAAACACAGCTTTAAGTA
AAATACACACACATATACATATATTCTATTCTCTAGTTCT
GTCCATGGAGTGCCTGGGGGCAATAATACCCCTACAGCAA
TAAGCATACTTGGCACCCACATCTTGATTTCTAAACGCTA
CTTTCTACCATTAATAAAACAGGGATTCTCAAAACAAAAA
CAAAAACAACAAAAAAACTATTAGTGGAAGTACTTTTAAA
AACTATTGGAATATGTGAAAAAGATACAAGACCAGTTTGA
AGGGATTCCCATTAGCCAAATTTTAGACAATCTGGACAAG
AAAAAAAATGAGTGAATTATAACTATTACTTAAAGGAATT
CAGGAGTCCATACAGATATAAATAAATATAGAGAAGAGAA
AGCTTTTCCTTATAGTAGAATGCCAAATAATGTAGAACAA
TATAATTAGGAAATCAATATTTGAAAACCATCACAGTAAT
TAGTTCAGTTAAAAAATAACAAAAGGCCAGGTACGGTGGT
TCATGCCTGTAATCCCAGCACTTTAGGAGGCCTAGGCAGA
CAGAGTGCAGGAGTTTGAGATCAGCCTGAACAACAGAGTG
AGATCCTGTCTCTATAAAAAATTTAAAAGTCAGCCAGGTG
CGGTGGCATGCACCTGTAGTCTCAGCTGCTCAAAAAGCTG
AGGTGGGAGTATCTCTTAAGCCCAGGAGTTTGAAGCTTCA
GTGAGCTATGATTATGCCACTGTACTCCAGCTTGGGTGAC
AGAGTGAGATCTGGGAGGAAGGAAGGGATGGAGAGAGGGA
GGGAGGGAGGGAGAACCACTATTAAATCTAGTAAATGAAA
ACTTGGTGATGAAAATTTACAGTTTCCCCATAAAATAATT
ATTAATTACAAAGAGAAGCACAACTTTACAGAAGAGAAGA
CTGAAAAACATCACCTTAAGTGATCAAAGGTAACGCAATC
AGTCAAAAAACAGGCCAGGTGCAGTGGCTCAGGCCAGTAA
TCCCAGCACTTTGGGAGGTCGAGGCAGGCGGATCACCTGA
GGTTGGGAGTTCGAGACCAGCATCACCAATATAGTGAAAC
CCCATCTCTATTAAAAATAGAAAAATTAGCCGGGCATGGT
GGTGTGCACCTGTAGTTCCAGCTACTCGGAAGGCTGAGAC
AGGAGAATTGCTTGAACCTGGGTGGCAGAGGCCGCAGTGA
GCCGAGATCACGTCACTGCACTCCAGCCTGGATGACAGAG
AAAGACTCTGTCAAAAAAAAAAAAAAAAGAAAGAAACAAA
TAAAAATTTTGCACCACCTGAAAGGATGCAATAAGAATAC
AGCATCACTCTGTGACCCTCCTGCCAAACATGCATGGCAT
GATTTGAATCTAATCATGCGGAACCATCAGGTAAACCTAC
ACAAAATGTATTCTTCTAAAGTGCCATGACCCTAGAAATC
AAAAAGACTTACGGAACCATTCCAGATTGAACAACAGTAA
AGAGATATGACAACTAAATCCAATGCACAGTCTTGGACTG
GATTATTTTGGTGTAAGGGACATTTTGGGGACAAGTGGCA
AAATGTGAACAGGGTCTACAGATTAGTCAATAGTAATCTG
TCAGTGTTAATTTCCTGAGTTTTATGTTTGTATTGTTGCT
ATGAAGAAGAATGTCCTTATTTGTAGGAACACTAAAGTAT
TTGGGGGTGACAGAGCATCAAGTCAGTAACTTACTCTCAA
AAGGTTCCAGGGATGAGTTATTTGCACTGTTCTTTCATTT
TTTCAGTACTTCTGAAATTATTTTGAAATTAAAAAAAAAA
AAGCAAAGAAAGAAAAAGGTAGCAGATGAACAAATCACTA
TACAGTTTTTTTTGGTTATCCTAGTGTAGCTTTGACCTCT
CCAACACTCAGAAATCCCTAATCACAAGATGTGTATTAAC
ACTGGTAAAACCACAATTTTTACATAAATATGAAATGTAC
AGATATTCCACTGTCAGATTGCTCTTGCAACAATTTAAAC
AGTATTCTGATGGACATTTCAAGATATTGTGGAGGAGTCC
ACATTTTAAAGGTCTAATTTTATTAATGGAAGTTCAGACT
TAAAGCCAGATCTAAGCACTGGGTTTTGAATAACTTTACA
TAGTTGGTGTCATCACTTATTATTTGAAGAAAAGGTTTGA
AAACCATTACAACCCAAAATTCTATTAATATTTTAGAAAC
TTGGTTAATTTAAAATAAAATCTCCCCAGACATAATATTA
GAAAATGAAATTTAAATGTGGTATTATAAATATATTGTCA
TGTTCTTTGAAAACTATCATTTTAGTGGCACTACAACGTG
CTATGTCGAACTTTCCTACTTATGAGACACTATCTAAGAG
AGGAAAGGACTTATATTGTTATGGATTGAACTGTGTCTTC
CCCCAAAAGACGTTAAAGTCTACACCCTTTGTATCTGTAA
ATACGACTTTAGTAAGAAATAGGCCTTTGCAAATATTAAG
ATCTGGTCAGTAGGACTGGCCCTAATCCAGTATGACTACT
GTCCTTATATAAAGGGGAAATTTGAACAGAGACAGACATA
GAACAAATGAAGACAAGAGAGGGATGGAACAGATTCTGCT
TCACAACCCTCAGAAAGAACCAAACCTACTAATACCTTAT
TCTAGACTTCTAGCCTCCAGAACTGAGAGACAATAAATTT
CTGTTGTTTGTAGTACCCTGTTATGGCATTACTAAAAACC
TAATCTAACATCTGAACCTTAATTTTCTCATTTGAAAAAT
GAGAATAATTATGCTGTCTCCCAAGGTTATCCTTAAAATT
AAGATAATATGTTTTGAAACTAATCAGGAATTAGAAAAAT
AATGGTATTATATCTTGATAAATATTTAATAAATACAACT
ATCAAACATTTTCTCCTAGTACAAGAAAAAAATTTAAGTG
ATGCTTTTGAGTATTTCCATGCTTTTTAACTGACTTTCAA
TCCACAGGCCAGAAAATCATCTTTACTGTACACAGTTAAG
AATCAAGTCTTAATAGTGTTAGGACTATCTCAACACGTCT
GAAGTACTAGAGGTTTTCTTTTTCTTCTTTTTGTCCTCAT
GTTTTAATCCTCAAATAACATTTGAAGTATAAATGTTGTC
TTCTGAAAACTTAAGAAAGAAGCACCTCTGGCCAGGTGAA
CACTATACAGCAATCCCAGGCAGTTATGATTCAGAGACTG
GAAACAATCAACTGTATCTGGTGCTGCCAAAAGCAGATGA
AGAAAGAATGTGGAGGGTTAACAAGTTGACCGTTCAAACA
AAAAAGGAGGGAATAATTCCATGCACAACGCTTTTCTTCT
TTTTGCCCTACTTCCTATACTTCTACACTTCTATGTATAC
TAAAAATAAAAGAATACATGTGAGCATGTCTAGCATACGC
CCAACAGAGTAGGAATTCCAGGAACTGTTAGTTGCTCCAG
CCCTGCCCCACACTTCTGCCCTTCTACTCACAGGATGAGT
GGTAGAAGTGTTCTTAGGGTAATCAATTTTGTAATCTTTC
CATAATGACAGATAATCTCAATAAATTTCACATCATCTTT
ACAAGCTTTAGATGAAAGAGTTTTGCTAAAAAGTAATTAT
CAAAGTACTATCTGTCAATGCTTCTCACCTTGTATAAAGC
CCTAAATATGACTGCCCAAAACAGAAAGGCACTAGGCAAT
CAAATGCACCTTATTTCTCATTTTGAATAGCATAGGTTAA
AATGCATGTAAGTAAAAATTATTTGCTATAAGATCTCCAC
ACCTTACCAGGAATAAACTGTTACATGACATAAGCTATTA
AAAGAGATATTTTAAGTATCACATTCAGCTGGGTGCAGTG
GCGCATGCCTGTAATCCCTGCACTTTGAGAGGCCGAGGCG
GACAGACTGCCTGAGCTCAGGAGTTTGAGACCAGCCTGGG
CAACATGGCACAAACCCGTCTCTATAAAACAAACAAACAA
ACAAACAAATTAGCTAGGCATGGTGGTGTATGCCTGTAAT
ACCAGCTACTCAGGAGGCTGAGGTGGGAAGATCATGTGAG
CCTGGGAGGCGGAGGCTGCAGTGAGTGGAGATCTCACCAC
TGCACTCCAGCCTGGGCAACAGAGAGAGATCCCGTTTAAA
TATATATATATATACATATAGCCTACATTCTCTGTGTCCC
CACCCTCTTCGGGCCAGTCAGGTGGCGGTAGTAACTTAAT
GAAAGATTCCTGAGGAAAGGTGAACCTCAGGGAATGAGGA
CAGGTTTTAAAGCAAAGATTCTCCTGGTTTTGGCAAACTC
AGACATTCTGGCTATTTTACTAAGAAGAAATTTTCTCTAT
ACTTTTCATCACTACAGTTTCATTCATGATAATAAGCCTT
TATTTACCCCCAGGCCAGTCAGATGTGAAATGTTATATTA
ATTTCTGAATAATACTCTTCTATAACATCAATTTTTTTTC
ATTAAAGGTGTCAGCTAATTTTGAAAAGTGTTTTTAAAAT
GTCTTGCAAAAATAAATTATTGCTTATCAACCATAAAAAG
TGAAAACATGAGATGAATGTTCAGTCACACAAAATATCCC
TTTGGACTTGTCCAAATTCGTTTACTTGAACTTCAACATA
GTTTATGATATACAAATATTTCATAACATTTTTAAAGTGG
GATAAGATTCATATCTTTGAATTACATTATAAAAATTGTA
TGATTCCCTTTGTTAAAATCATTACAGAGGAATATATGGT
TTCTCAACACTACCTCATCTCTCTCTAAAATGTTGAAATT
TTTGTATAGGTCAATTAAGAGAGGAAATGACTCCATAATC
AGTGTTAGTTAACATGAGATGGGTTGAATTTGTGATCACA
CAAATTTTAATTTAAAAAATAAGCAGGCTAAACAGTTTAG
TAACGTGCTTTGAAATAACACAGAAGGGCCGGGCGCGGTG
GCTCAAGCCTGTAATCCCAGCACTTTGGGAGGCCGAGACG
GGTGGATCACGAGGTCAGGAGATCGAGACCATCCTGGCGA
ACACCGTGAAACCCGTCTCTACTAAAAATACAAAAACTAG
CCGGGCGAGGTGGCGGGCGCCTGTAGTCCCAGCTACTCGG
GAGGCTGAGGCAGGAGAATGGCGTAAACCCGGGAGGCGGA
GCTTGCAGTGAGCTGAGATCCGGCCACTGTACTCTAGCCC
GGGCTACAGAGCGAGACTCCGTCTCAAAAAAAAAAAAAAA
AAAAAAAAAAAAAAAAAGAAATAACACAGAACTAGGTTTA
AACTCCAGTTCTAGCATATTGAGCTATATGACTGCCTTTC
TGAGCCTCAGTTTTTTCATCTGTAAAACGGACAATACTCT
CAAGAGTTCTTCGTAGGCTTAAATAAAATAATACATATGA
AAGTTTCAAAGGCATATACCAGTTAATTAATGGCTGTTAA
TATTGTTAATAGTAACACTGTAAGCTATAACAAAAGAAAA
ATCCATGTGAAACATCATTATGGTTTGTTTATTGTCTTAG
GCATGTACATTTACACTTAAAGTACTTAAAAACAAAAATA
TGAAAAAGGCACTAGTCTAGGAGTCAGATGTAGATTCTGA
ACTGGAGTCTATCTCAGTTCTACACTAGCGAGCTGAACTT
CTTTCGCAAGTTACTTCTTTAATCTTCACGTAGGTAATTT
GTAAAATGGTAAAATGTAGATTATATATTCTCATTACTAC
ATTAATTTTATAAAACTATTATTTACAAAGTGCTTCTATT
CAACTACCATACAGGGATTAATGCTAATGATATACTGTCA
CAGAATAAAGATGATATGAAAAATCTATTTATATACCCTA
TTTCCACTGATTTCACAACTTTTTCAAAACAGACCAGTGT
CTAAGAACTAGGGCCAATCCTAAACTATTTTCCATTGCTG
GCTGGGTCACAGGCATCCCAAGCATCACTCCTTCATATCA
ATAAATATCAAACAAATTTCAGAGTGAAAAATAAAAATAT
ATATATTTGACAAGTCATTTTAATAGTCATTCCACAAAAT
TAAAGGCAATCATCATAACACCTGGATTTATCAGATGCTA
CTAAATTAATAGCTTTATTTAGCAGAAAATATTTACCAGG
TATAGAAAGACTGCATTCTTTCTTTGAACTGATTCACTGA
AAACTGAGAGTAGTTTGGTAATTAAAAAGGCAGGAAAGCT
CTTCTTACTTTTCCAGTCTATGAACACAAAAAGAGAAAAA
GGCAAAACTGAGTAAGCTGTATAAAATAACCTAACACTTA
AAGAGAGAACAATTACACACAGTGGGGGACACTGGACTAT
CCATCGGGGCACATTTAGATTAGCTGCTTTAGGCAGGCAC
CTTTCGTGCCTATTTCCTCACCTGCAAAGCAGAAATAACT
AGTACCTGCCCTTACTAAAGGAACATGGAGATAAATCAGA
AAGTTCTTTGAACATATGTCGTATGGTGCTATTCTTTCAT
GAAGCTGGATAAAACAGTCTACTCAGGTTTTTTTTAAGGG
TGCATTTCACTAACACACACACAAAAAAACCTGATCTCCA
AATTTGACATTAACCTCCCCTTAATATACAATACAAGTTA
TCTACTGGCTTTATATATATACATAGATAGATGATATAGA
TAGCAATAGATCCATACAGGTTGCTATGGATGTAAAGTAT
TCTGAAAAAAGATATAAGATTATATTTTGTATTTAGAAAA
TGAGAAAGACCAAAACTTGGTGTACACAGGTGTGAAAATT
CACTATCACTCGTTGACCATCCCCCTCTTTGTCATGAGGC
CTCAGAATCCTGATCGACAGAATTCAAACAACCTAAATCA
ATAAAGAAGAAATGGTACACACTATGACTCTTATTTACCA
TATACTTGTACTATTATGGCTATTTTTGATTTAACATAAT
TAGTATAACTGGTATAAGTCAGTGTAACTGACTGAGTAGT
ATAACTAATTAATGAAAACTATGTAAGTAGTATATATCCA
TATTCAGTGCTCATATAACTGGCCCACATAACTTTTTTCT
ATACATTCAGTGATGTTCCTATTTCATGAATCTGAACTAA
CAGCTGAGATGCAATGGTACAAACAAAATCAAATGCAGTT
CAAAGTGTCTTCTTAAAAAGGAGTCGTTGGCCAGGCATGG
TGGCTCACGCCTGTAATCCCAGCACTTTGGGAGGCCAAGG
CGGGCGGATCAAATGGTCAGGAGATCGAGACCATCCTAGC
CAACATGGTGAAACCCCGTCTCTACTAAAGACACAAAACT
TGGCCAGGCGTGGTGGTGCGTGCCTGTAATCTCAGCTACT
CAGGAGGCTAAGGCAGAAGAATCGCTTGAAGCAGGGTGTC
AGAGCAGAGACTCAACAGTGGGCAGAGATCCCGCCACTGC
ACTCCAATCTGGTGACAGAGTGAGACTCTGTCTCAAACAA
AAAGAAAAAAAAATTAGCTAGGTGTGGTGGCGTGTGCCTG
TAATCCCAGCTACTCAGGAGGCTGAGGCAAGAGAATCGCT
TGAACCCAGGAGGCGGAGTTTGCAGAGAGCTGAGATCATG
CCACTGCCCTTCAGTCTGCCTGGGTGACACAGCAAGACTC
CGTCCCAGGGGTGGGGGTGGCGGTGGGGTTGGGGGTGGGG
GGAAGGAGTTGTTTTTGGGAGTGAAGGGGAGCATAGTGGC
TCATACTACTTAAAATCAGAGATCAACATAAAATTCTACC
ATAGCTAACAGTGGTCAAATCCTTATTAAGACATTTTATT
ACATAATACAAATGAAAATAAATTAAATTCTTTCTTCTTA
AAAATTTTTGATCTGTCCATACTTTAAGTTCTTTAAGAGA
ATGAAAAAAAAACATTAAAATTACAAGAATACCTAAAACA
AAAAGCACACAAAACCAAAAAATACCGTAATAGCAAAAAA
TTGAGAGAAATGAATACACAAAACAAATTTTTAACACGTC
CACCAAACCCTCCCAACCAGGAACTGTAAGGAATAAGAAA
AACCTACCCACCCTTCCAATATGATGGTTACAAACTAACA
AGTTCTTTCTTGCTGTCCACTGGCACATCTTGAGACCTTT
TATTCTTTTGAAATGTTCCCTAACTTAAACTGGATGCAAA
TAAACCAGGTGTGGTCCTCACAACAGTAATCCTGCTAGTC
CCTACTGAGTTTCCATAGCAACATGCACAGCTGGCAATGG
CAAAGAGGTTGTACTGGCTTCAGATTGGTTTTAGAAGTTT
CAATACTCATTTGGTGAAATAATAATTGTTATCTCAGTTA
AGAACAATTTTTTTTAAAACTCTATCTTTGCTTGAAATGT
TAAACAAAATAAAGCAAGGTATTTTCTGCTAGTACAAAAG
TGGCTTTCAGCCCAACAGCAATAACTAATGTGTCTGTGAA
AAGTTACAAAATGCCAATCATCAAGTGATAACCATTCTTT
GACTAAAGAAATACAAAATTTTAAGTGAATATTCCCTGTG
GGTCACCTAATGTAATAAGTAACATTCAGAGAGAGAGAGA
ACCAATATAAAGTTTAATCTAAACACTAGTAAATACTATG
CATCTTTTCCTTAAATAAATTTAATATTACAGTTCCTTGG
TTTCATTAAAATTAAGAGTTTTTATGGCCGGGCACGGTGG
GTCACACCTGTAATCTCAGCACTTTGGGAGGCCAAGGCAG
GCGGACCACCTGAGGTCACGAGTTCGAGACCAGCCTGGCC
AACATGGTGAAACCCTGCCTCTACTAAAATACAATAATTA
GCCGGGTGTGGTGGCATGCACCTGTAATCCCAGCTACTCA
GGAGGCTGAGGTAGGAGAACTGCCTGAACCAGGGAGTTGG
AGGTTGCAGTGAGCCGAGATCATGCCACTGCACTCCAGCC
TGGGCAACAGAGCTAGACTCCACCTCCAAAAAAATAAAAA
ATAAAAATAAGGGGCCAGGCGGGGTGGCTCATGCCTGTAA
TCCCAGCACTTTGGGAGGCCGAGGTGGACGGATCACGAGG
TCGAGATCGAGACCATCCTGGCCAACATGATGAAACTTTG
TCTCCACTAAAAATACAAAAATTAGGTGGGCATGGTGGCA
TGCACCTGTAGTCCCTGCTACTTGGGAGGCCGAGGCAGGA
GAATAGCTTGAACTCGGGAGGTGGAGGTTGTAGTGAGCTG
AGATCACGCCACTGCACTCTGGCCTGGCGACAGAGCAAGA
TTCCATCTCAAAAAAATAAAAATAAATAAAAAATAAGAGT
TTTCACAATGGCAATTCTTTTTGTAAATTTTTATTTTTTA
TTTTAGATTCAGAGGGTACATGTGCAGGTTTGCTACCTTG
ATATATTGCATGATACTGAGGTTTTGGCTTCTATTGAACC
GATAACCCAAACAGTGAATACAGTACCTGATCTGTAATTT
TTTAACCCTTGCTCCCCTTCCTCCTGACCCTTTTGGAGTC
CCCAGTGTCTGTTGTTCCCATCTTTATATCCATGTGGTAC
CTACCCCATGTTTAGCTCCCACTTACAAGTAAGAAAATGT
GGTATTTTGGTTTCTGTTTCTGCAATAACTCACTTAGGGT
AATAGCCTCCAGCTGTATCCATGTTGCTGCAAAAGGACAT
GGTTTTGTTCTTTTTTATGGTTGTGTAGTATTCCATAGTA
TCTGTGTACCACACTTTCTTTATTCATCATTAATGGGCAC
CTTGGTTGATACCATGGCTTTGCTATTGTCAACAGTGCAC
AGTAGCTATTCTTAAAGGGCAGTCCCCAGAAAAGTATCAT
CAGCATCACCTGGAAACTGATTAGAAATGCACTTTTTTGG
CCCCTACCCCACATCTACTAAATCAGTACCTCTGGAGGTG
GGGGGGCCCAATAATCCGGGTTTTAACAAAACCCCTAGAA
GACTCTGAACCACTGACTTACAGTGTCAAACTTCAGAGGA
GACAAATACGAAATAGAAAATGCAATGCTTTATCCCACTC
TTTGGAACTAGGTGAGGAACTAGGTGAGGAACAGTAGCAA
AATAAAATGCAAAAAAACTCTGGTCTCCTGAATTGAGTCT
GTTGGCTAATATCTCACTGTCTAAAAGATATGCAGAGATA
AACAGTAGGTCAGTGCGTCTATCATTCCTACACATGCAAA
GCACCAAGGGAAAATCAACTGTTTGTTTACAATCACTCAA
AGGTCCGTGCACATAGAACATTCAATCCACTACCATTCAT
AATGTATTACTAATCACAGTCAATCTCCAATCACTGATGT
CTTCTCACACAGGGCAGCAAACCTAATCATTTATTCCTTT
TAAGAGAATATTTTTTTCAACATATTAAATATGTAAAGAC
GAGTATGAAGGTTGAGTCATAAATTTTAACAACACTTACT
ACTTGTAAGTTTTTTTAAAAAAAATACAAGGATGCAGTTC
TTCCTTAGTATCTAACCATACTGCCTTCATATACTACAAG
ATACACCTTTCATTTTATCCTTTAACCTCAGTATATCCAA
TCACAACTCCTTCCATATTTCTTGTCTTTCCATAATTTTT
TTTTTTTTTTTTTTGAGATGGCGTTTTGCTCTTGTTGCCC
AGGCTGGAGTGCAATGGCAGGATCTTGGCTCACCGCAACC
TCCGCCTCCCGGGTTCAAGTGATTCTCCTGCCTCAGCCTC
CCGAGAAGCTGGGATTACAAGCACCCGCCACCACACCCAG
CTAATTTTGTATTTTTAGTAGAGACAGGGTTTCTCCATGT
AGGTCAGGCCGGTCTCAAACTCCCGACCTCAGGTGATCTG
CCCGCCTCAGCTTCCCAAAGTGCTGGGATTACAGGCATGA
GCCACCGCATCCGGCCTTCTTTCCATAATTCTAATGGGCA
GCACTTCAAAGAAACTGCTAAGCTAGTGACATTAAAGTGA
CCACAGACACACAGATTTAATGAAGAAAAGCCACTGGGTA
AATCGAACATGCCATATGCTATTAAAATTGATGAATTCAA
GCACATTTGAATAGTTTTTTGATGCTGATAATTAAAAATA
AATTACTAAATGCCATCAGTATTACGCCCCCAAAACATGG
ACTTTTAAAGTTATATTTTGAATGAATCTCAAGACCAGCC
ACAATTTAAAAAAACAAAATACAAACCACCCCAGGAAATT
CAAAGGGAAGTGTTTGTTTACTTATTCCCAGGATTTATTT
TGTAATCTATTTTACGATAAGAAATATGATGAAATTTACT
CAAAGGTCAGATTCTTGACTTTACATACAGGGCAGGAAAC
AGAAAAAAATTTACATTTAACTTGTTTTCTTCTGCTTGCT
ATTATTTTAAATTAGAGAATGCTTGTATCATAGATACATT
TTTACTTAAATGTTCAAGGAACATTTTTGGTTAAAGAATA
AATTCAAGTCTCTATTTCTAACTTTAATGTGTTTCCAGCA
TTTACGCTAGTCTTGTGGAAAAAGAAGTGCAAAAGAAAAA
AAATCCTGGATTCATCATTATTGTGTTATTCCATATCAAA
GGAGCAATATGGAATAAAACAGGAAATTGATTCACAGGCT
CCTCGTTCTTGCTCTATTTGTGTTTTTGTTGTTGTTGGGT
TTTTTTTGGAGATGGAGTTTCGCTCTTGTTGCCCAGGCTG
GAGTGCAATGGTGCAATCTCAGCTCATTGCAACCTCCACC
TCCCAGGTTCAAGCAATTCTCCTGCCTCAGCCTCCCAAGT
AGTTGGGATTCCAGGCTTGTGCCACCACGCCCAGATAATT
TGGTATTTTTTTTAGTAGAGACGGGGTTTCACCACATTGG
TCAGGCTGGTCTCGAACTCCTGACCTCAAGTGATCCCAAA
GTGTTGGGATCCCAAAGTGTTGGGATTACAGGCGTGAGCC
ACCACGCCTGGCCTCTTGCTCTACTGGTTAAACATTAGTG
TTCCTTAGGGTCCATCCTCAGCCCACTTCTCATTACACCA
GTGATTGCCAAAGTATTTTCTTCCTGCCACTAGTGGGATA
GAGCTGATTCAAAATTGTTGCTTCTGTTGGTTGGGATATT
TGACTAAGGGCTTACATAGTAGTAGCACATGGTAGTTGCC
ATTCCAACTCTCTCTAGCTGAGTAACAGCAAAGACAAGGA
AAAGCCCTCAATGATTAATCCCATCCCGCCAGCTAATGGC
TTGCTCAGAAGTGAACTGTATTTCAAATTTTTACTCAATT
CTGGCCAGCGAAATCAAGGACAGAGCTCCTGAACCTTTCT
GATATAGTCTTACTTTTAATAGAGAATACTGAGACCACTC
TCTTTTCTCTAGACATTATTAACAAGGAAGCATACTTCCC
TGGCTGCTGCTGGCAGTTATTTTGCAACCTTGAGGGTAAA
GCAAAACACAGAAGATCAGAGTCCAAACACAGTCCTGTCC
TATTGTCCTTGAAGCTTCTGGTTTCTCAATCACATTAGCC
ACACAAACTCCTTTGTATTTCAGCCAGTTCCAACTGCCTG
AAGCTGAAAGCAAACTACCAATAACAAATACATTAAATTA
TTAAGAGTTATTAATTTGGTGTTCATAAGTTAAAATTAGA
GTTACCAGAGTTTACTAAGGATTATTTTAGTATTCTGCGA
AGACGTAGCTGCCACATACTCTGCCAAAACTCTGCAAAAC
TCCTGTTGTATATGCACACTATGAACAAGTTGGAATTTCC
AAAATTTGATCTGGTTATTAGTGCAAAATCAATATTAAAT
TATGGTTTTTAATTTCAACCATTCTTTCCTGTCTTGCACA
TCAACTTAGTTATCTTAGTTATATAAGTATATTTGCACCA
CCATTTCTGGCCTATAATTTTTAAAAAAGCAGTCGCCACA
TACAGCATATAAACATATATAGCATATTTACACCATTTCC
AGCCTATACTTTTAAAAATCAGCCTTCATGATACAAGTTT
TTAAAGTGCAAACAGTCCCCGTATTTCACACTACAGTGCT
TTACATATAATTGGAAATATGCTGGATGGTTACAGGCATG
ATCCCACTTTTACATATACCTATGGACATATATATGAATA
CAGGAAAAAGGACTTGTAGTTTCACACTAAATATTAATAT
TTACCATATACATTTCTATTTCTTGTTTCAATCTTTTTAA
TGGACACCAAGTTTTTGTAAATTTATTTTTATTAAAATAA
TTTTAGCTGAATTCTTTACTTTCCTAATATATTTGGTTAG
GTCCCCAGAATCTGACCAAACATTTTTCCTTTATTACCCA
AATCTGTGTAAATAATGGAGTGTAATGCTGTGCAATCAGT
TTTTATTATTTTATTACAAAGAACCACTCAAAAGAAGTTT
TTCTGCTTCAGATAACGAAGAGCTAAGATGAACCAGAGTC
CTAAAAATAGGTCCAACAAAGAATATGATGAAGATTAAAA
ACAAGAAAGAACCACTTTGGCAGGAATTACAATATTGATA
TTAAATATAAAGACTGTTACAATATGAGAAAGTTCTAAGT
TCTGTGATGAAGATGAAATAGACAAATATGAATGAAGATT
TTTCAAATACAAAGCTCAGGCTGCTTAGAAGTAACATAAA
ACTGGATTCATTCTGACCATCTCTCCATTTGGCCTGAGTT
TAGCTCTCGTTTTACCTGAATGCAAAAGGATCAATGGATG
AACCCCAAAATGCTGCCCTTACTACTCTGAGTCTCCACCA
ATAATCTATTTCTGTCAGTAGGGTAAATTCTTTGTCCAAC
TCACGACTTAACTGTACAGAAACTAAAAAAAGAAAGTTTT
CTACTTGTAATGTTTTAGACGAAATAAAAATTTTAAAGAT
TTTTAAATATTATAGCAGTTACTATACACCCTCCCTTTCT
GAATTAAAAACAGCAGCTCCATAAAACATCTATTCATAGA
CTCTTACTTTTTTTCATGTTCAAAGTCACTCATCCTGCAA
TTACAACAAAAAATCTGCAACGAACCTTAAGAGGTTCCCT
CTTCTCCCTGGTATAGAAGAGTGCCTTCTATGGCCCATTC
ACTTTACACTGGTTGTAACACCAAGCAACCAATTTAGTAG
GACATTAAGATAAATCTTTTATTACAATTTAGCCTCGGAA
TCATGTTCATGGCTCCACAAAAATAACGCTAAAATTTCTT
TTAAATTTTCAGTAGCTTTGGGGGTACAAGTGGTTTTTGG
TTACATGAATGAATTATATAGTGGTGAATTCTGAGATTTT
AATGCACCTGTCATCTGAATAGTGTATGTTCTAACCATTA
CGTAGTTTCTCATCCGGCACTCTCTTGCCACTTGTCTATT
ATATCACTGTATACACTTGCATATTCATAGCTTAGCTCCC
ACTTATAAGTGAGAACATATGGTATTTAGTTTTCCATTCC
TGAGTTACTTCACTTAGAATAATGGCCTCCAGCTCCAACC
AGGTTGCTGCAAAAGACATTATTTTGTTCCTTTTTATGGC
TAAGTAGTATTCCACGGTGAATACTTCACATTTTCTTTAT
CCACACATTAGTCAATGGGCAGTCAGACTGGTTCCATACC
TCTACAACTGTGAATTGGGCTGCAATAAACATACATGTGT
ATAAGTGTCTTTTTCATATAGTGATTTCTTTTCCTTTGAG
TAGATACCCTGTAGGGGGAGTGTTGGACAGAATGGTATTT
CTACTGTTTTTTTTTTTTTTTTTTTTTTTGAGATGGAGTC
TTGCTCTGTCACCCAGGCTGGAGTGCAGTGGTGTGATCTA
GGCTCACTGCAACCTCCGCCTCCCAGGTTCAAGGCCTCAG
CCTCCTGAGTAGCTGGGATTAGGCACCCTCTACCACACCC
GGCTAATTTTTTTATTTTTAGTAGAGATGGGGTTTCACCA
TGTTGGCAAGGGTGGTCTCAAACTCCTGACCTCAAGTGAT
CTGCCTGCCTCACCCTCCCAAAGTGCTGGGATTACAGGTG
TGAGCACCTTGCACAGCCTTCTACTGTTAGTTCTTTAAGG
AGTCTCCACACTATTTTTCATAGAGCTTGTACTAATTTAC
ATTACCACCAGCAGTGTATAAGCATTCCCCTTTCACCAGA
TCTGGCCATTCTTAGAGTAATAAAGTGGTATCTCATTGTG
GTTTTAATTTGCATTTCCCTGATGACTTATGATTCCAAGC
ACTTCTTCATGTTTGTCGACCACTTGTATATCTTCTTTTG
CAAAATGTCTACTCCTGTCATTTGCTCACTTTTTGATGGA
ATTATTTGTGTTTTTTTCCTGCTTGTTTGAGTTCCTTATA
GATTGTGGATACTAGTCCTTTGTCAGATGTATAGTTTGCA
AATATTTTCTCCCATTTTGTGGGTTGTCTGTGTACTCGGA
TGATTTTTTTTTTTGCTGTGCAGAAGGTTTTTGATTCCAT
CAGGTCCCATTTATTTATGTTTTTTGTTGCATTTGCCTCT
GGGGTTTTAGTCATGAATTTTTTTTTTTTTTGAGACAGAT
TCTCACTCTGTCGCCCAGGCTGGAGTGCAGTGGCATGATG
TCAGCTCACTGCAAGCTCCACCTCCTGGGTTCATGCCATC
CTCCTGCCTCAGCCTCCTGAGTAGCTGGGACTACAGGCAC
CTGCCACCACGCCTGGCTAATTTTTTTTTTTTTTTTTGTA
CTTTTAGTAGAAACAGGGTTTCACCTTGTTAGCCAGGATG
GTCTTGATCTCCTGACCTCGTGATCCACCCACCTCGGCCT
CCCAAAGTGCTGGGATTACAGGCGTGAGCCACCGTAGTAA
TGAATTCTTTGCCTAGGCCAATGTCAGAAGAGGTTTTCCA
AGGTTATCTTCTATTTCCAGTTTTGGGTCTTAGATTTAAG
TCTTTGATCCATCTTGAGTTGACTTTTGTATAAGGTGAGA
GATAGGAATCCAGTTTCATACTTCTTCATGTGGCTAGCCA
GTTTTCCCAGCACCATTTATTAAATAGGGTATCCTTTCCT
AAGTTACTTTTTTGTATGCTTTATTGAAGATCAGGTTGGT
TGTAAATATTTGGCTTTATTTCTGAGTTCTCTGTCCTGTT
CCATTGTCTACATGCCAACTTCTATACCAGTACCATGTTG
CTTTGGTAACTACAGCCTTGTAGTATAACTGGAAATCCAG
TAATGTGATGCCTCCAGATTTGTTCTTTTTGCTTACAATT
ACCTTTGGCTATCTGAGCTCTTTTTTGGTTCCATATGAAT
TTTAGGATTTTTTTTCTAATTCTGTAAAAAAATGATGTTG
GTAGTTTGATAGCAACTGAATTGAATCTGTAGACTGGCAC
AATATCGATTCTTCCAATCCATGAGCATGGGTTGTGTTTC
TATTTGTCTGTGTTATCCGTGACTTCTTTCAACAGTGTTT
TGTAGTTCTCCTTATAGAGATCTTTCACCTCCTTTGAGTA
AGTATATTCCTAGGTATTTTATATTTTATTGCAACTGTTG
TAAAGGGGATTGAGTTCTTGATTTGATTCTTGGCTTGGTC
ATTGGTGTACAGCAGGGCTACGGATTTGTAAACATTGACT
TTGTAACCTGAGACTTTACTGAATTTGTTTCTGGAATCTA
AGAGTCTTCAGGGTTTTCTAGGCATATAATCATGATAGTC
TACTTCCTCTTTTCCAATTTGGATGCCGTTTATTTCTTTC
TCTTGTCTGACTGCTCTGGCTAGGACTTCCAGGACTATGT
TAAATAGAAGGGGTAAAAGTGGGCATTGCTGTCTTGTTCC
AGTTCTCAGGGGGAATGTTTTCAACTTTTTCCCATTCAGT
ATGATGTTGGCTATGGGTTTGTCAGATATGGTTTTACTAA
TTTAAGGTAAAAGTCCCTTCTACACCTAGTTTGTTGAGGG
TTTTTATCATAAAGCAATGCTGGATTTTATCAAATGCTTT
TTCTTTGTCTACTGAGATGGTCATATGGTTTTTGTTTTTA
ATTCTGTTTATGTGATGTATCACATTTATTGACTTGTGTA
TGTTAAATCATCCCTGGATCCCTGGGATGAGACCTACTTG
ACCATGGTGGATTGTCTCTTTTAGGTCCCGCTGGATTCAG
TTAGCTAGTGTTTTCTTGAGGTTTTCTGAATCTATGTTCA
TCAGGGATACTGGTCTGTAGTTTTCTTTTACATTTTTATT
TATTTATTTATTACTTCAGTTTTTTGTCTAATGTCCTTTC
CTGGTTTTGGTATCAGAGTGATACTGGCTTCACAGAATGA
TTTAGGGAGGATTCCCTCTTTCTCAGTCTTTTGGAATTGG
TACCAATTCTTCTTTACTGTTTGATAGAATTCAGCTGTGA
ATCCATGTGGTCCTGGACTTTTTTTGTTGGCAAGTTTTGT
TGTTGCTGTTTTTTTTTTTTTTAAACTGATTCAATCTTGC
TGCTTATCAGTCTGTTCAGGGTTTAATGATGGCGGAAATT
TCTAAAGGTTTGCTTAGTGCTCTGCAGAGTAAACCTGGTG
TTCAACAACAACAATATTCAAAATGGGAAGTGCAGATAAA
AATTCCAAGCAACAATGAATGGTTTTCTATTATTAAAAAT
TGCATCAATAAGTAGGGTAAATTTTAGCTAAATCAAACCA
AGATCCTATCTTGAATTTGTATACCAGCATTTCTGTCATT
TCTCCTCCTTACTTATATAACAGATGTCATAATAGAGACA
AAAAAGATGGCAACAGAAAACCAAGTCAAAAAAGCATTAT
CAACTTTATTAGAAGACTCAACAGCTCTTCCCCCGCCTCG
CCCAGTCTCAAAGCACTGAGACAAAGTAATATAAATATTT
GTGTATACACACACACACACTCTCACACACGCACATTTTT
CTAACATGAATTTGAAAGAAAACAAGTCAAGACAGCACAA
CAGCCATGCCAGATCTCAGGAGCCTCAAGCCAGCAGCACT
CCTACAGTACAGGGTAGCCAGAATTCATTACTAGGGAGAA
AAGAGAGCACCTACAGTGTTGATACTCAAATAATCTTTCC
CCGCCTCAGACTGTTTAGGAGGCTAACGGAGGCTATTAAA
ATTCTCTTTGCTAAGCTTTAATACGCTAGTAAATAGATAT
TATTTTCATATTGGAAAAACTTCAACAATATGCTAACATA
CTATAAAAGCAAATGTTATACTTAATGTGAGAAAAGCACC
TAGCACCTCCTCCCACTCTGAAAAATTAAAACCTTAAAAA
AATGTGTTTTTCCTTTATTATAGACTATTCCTTAGAATCT
CCTTTAACTTAAGAGAACATCAGCATCCAGACATTTTACC
ATAGTATCTGGATCCCTTCTTACAAATAGATCACTTGTTT
GTCTTAAAATAATCCCAATACTAAGAGAAAAATTAGGTTA
CAGGCCACAAAAGAAAATAAAAGTGGAACAATTAATCATA
ACAAATAATCAGCTGTGCAAACCACCACTGAACCTTTCCC
AGGGTTTTTCCTTATCACTTCACGAAAATAGCTTAAGCAC
CGCTGACCTGTATCATTAGATTTGGAATCAAATCTAACAT
AAAAGGCAACCTTTATCTCTTCTGGTTCTTGCAAATAGCA
GAGGATAAAAATCACAGAGTTTTAGAGTAGAGAGAAATGT
TAGCAATTATCAATCCAATGCTTTCATTGTATAAATAAGG
AAATGATGTGCAAGGTTGCATGATTCATTTAAGGACACTG
AATGAATACCAAAGCTGAAACTCAGACCCATTTTCTGATT
CTTAGTCAGATGAGTGTTCTTCACACTGGCCCCTCTCCTT
CAGAAATGCATATTTTCCAACAATTTTATAAAATGATTTT
TTTTTTTTCCCGGACAGGTTCTCACTCTTTCACCCAGGCT
GGGTGCAGTGGTGCAACTGTAACTCACTGCAGCCTTGCAC
TCATGGGCTCAAGCAATCCTCCTGCCTCAGTCTCCCCAGT
AGCTAGAATTACAGGCACATGCCAACCACATCCGGCTGGT
TTTAAAATTTTTCTTTTGTAGCGATGAGGTCTGGCTATGT
TCACGAGCCTGGTTTTGAACCCTTGGCCTCAAGTGATCCT
CCTGCCTTCGCTTCCCAGTGTTGGGATTACAGGCGTGGAC
CCCTGCTCCCGGCCAAAATGACTTTTTAAAAAGTCATCAA
TGTTTTGCCAATCTTTTAAAGTATACTGATTGTGAGTAAC
TCCTCTCAAAGACAATTTCATAAAATGTTCACACATTCAT
TCACTCGACAAATAATTCTGAGAGATTACTATGCATAGGG
CACACTGTACTCTGTTCCATGGGGTCAGAAAGATGAAACA
GACACGATTCTGACTGACCTTGAGACGCTTCAGTTGGATG
GATGACAAGTTAGGACAGACATATAGAATCTGTAATTTGA
GCAAAAGCTAAGAAATGCTTTTACTAAATTTTGATAAAAG
GGTATAATCATATGCATATCTTGACACAAAAGAGAACATG
TGGTTTTCGTGTTGCACTTGTTTTTGAGACAGGGCCTTGC
TCTGTCACCCAGGCTGAAGTGCAGTGGCATGACCACACTG
CTCACTGCAGGCTCAAACTCCTGGGTTCAATCAATCCTCC
CACCTCAGCCTCCCGAGTACATGGGACTATAGGCACACAC
CACCACCACCACCACACTGGGCTAATTTTTGTATTTTTTT
GTAAAGACAGGGTTTTGCCATGTTGCCCTGGCTGGTCTCA
AACTCCAGAGCTCAAGTGATCCACCCGCCTCAGCCTGCCA
AAGTGCTGGGATTACAGGCATGAACCACTGCACCCAGCCT
TCATGTAATCTTAGTAGTTTCTTATTTATGTAGAAATCCT
GTAAATAATTACATATTTGTGGAATAAGGTTTATTCTAAA
GAAAATGAACTAAGTGCTTAAACTGTATAACATAATTTGA
AGTTTTGGATACTGCCTTTAAAGTCTCTTCCAAGTTACTA
TAATTATTTTTCATTATATTTTGTCTCCTTATGTAAAAAT
GTATATTTATAATTCAACTAATTTAGCAAATATTTTAATG
TTTTTACATTACAGTGGGGTCACAAAAAACTGTCTAAAAG
AACAGACCACAAGCCAGCAAATAAATGAACATCTCAGACC
AAATGTTTTAAAATGGGTTTGAGTTCCACTGGTCAATATA
AAACAGAGTAAAAATTAGTGTAACTCCTAACACCTGAGAT
AGAAATGTTACGTTACAGCAATCTGGTGTGATTGATCATA
AAATCAAAATTAATTTCCACAAAATATGTTAGTCACATTA
AACCATCACATTAATATACCCTCTCGGCACTTACAGCACC
ATGTAAATGTACACCAAGCTCCCTCACAAGCACCTTACAG
CCTTTGGAATTTCTGTTCCTTCCACTGAAGATGCTTCTGC
CCAGGTCTTTGTCTTTGTCTGAATGTCACCTCCTCGGAGA
GACCCTTCCAAGTCACTATCACATCACCTGATTTTATTTT
CTGTATGTACTTCTCCTACATTTAAACCTTGTTCACCTGT
CTGGTTTCTGCTTAATCCCCACTAGAAGATAAGCTTGCTG
AGGACAGGCACCTTTTTAGTCATGTTCAGTACAGCAACCT
TAGTGTGTGGTAGAATCTGACAGGGACTCAGAAACATTTG
TTGAATGAATTAATGATGCCTAGAAAGTCAATAAATATTA
CATCAAGAATATTAAAGTCCATAATAAAACTTTAAAGAAA
CTCTTTCAAAAAAAGAAATATGTGCTCAGATCACTCATTT
ATTGATTTGGCAGCTCATCTAGCAAAATGCTACTACAAGT
ACACTCTCCTCATAGACCACCTGAAATTGAATAGTTTAAA
AAATAAAAATAAAAACATGGTCTAGCAAATACTTCTTCTT
ATAAGTCAGGGCCATAAGTGACCAAGAACAGCTTCTGGTT
TGTGATGTTCTTGGCCATTTAAAGAGCACTGAGTTCTATT
TTACTTATTGTTATAATGATTCCCCCAAGATTAGCACAGG
TTCTCAAATAATAAATTTAGAACTGTCTTCTATTTAATGA
ATGTGAAATCTGAGAACATTCTGAATGGAAATTCTAGATC
TAAACTATAAATCAAACCACAAACAATTAGGATCTTGGTA
AGGAGGGGAAAGGTTAGTTAATATCTAAATTAAAATTTGC
TCAGCAGCCTACAAGTAGACATAAATCTTTGTTTTTTTGT
TGTTCTGTTGTTTAGACAGGGTCCCCCGTTCTGTCGCCCA
GGCTGGACTGCAGTGGTCTGATAACAATTCACTGTAACCT
CAAACTCCTGGGCACTCTTCTTGCCTCAGCCTCCTGAGTA
GCTGGAACTACAGGCACAGGCCACAGCGCCTGGCTAATTT
TCAATTTTTTTTGTAGAGATGGGGCCTCATTATCTTGCCT
GGGCTAGACTCGAACTCCTGAGCTCACACACCTGGCCAAC
ATAAATTTTTAAGAAACCTAGCCACTCCAAATCAGCTCCT
AAGGACACTGAATCTGTTAACTTCGAAAAATAAGACTAAC
CATGTTAGGAATCCTGTTGAGATTCCAGCTTCTCTTAATT
TCTGAATATGAAGTCAATTCCACTGTCTGTCACAATGGAA
TAAGAAAACACGTTATTTCAGGAAAACTGGTGAATCATAT
GTCTGTTAGCCAAGCATTTACTATGTACCAAGGTCATAAA
ATAAGTGTAGTTTACTTAGATTTACCCACGTGCTACCAAT
ATATCTGCTCATTATTCCCTCTTGCATTTCAGTCTTTCCT
TCTGAGTTCAATTTCCTTCTCTCTTAAGTACATCTTTTAA
AAGAATGTATGGTGGTAGCCAACTCAGTTTTTATTTGTCC
AAAAAAGTCATTTCATCTTTACTCTTAAAGTTCAGCTGGG
TAAAAATTTAAGGTTGGCAGTTATCTTTACTCAGTATTTT
ATAATTTGATTGTCTTTAGGCTTCCATCATTGCTACTGAG
TAGTTAAATGTGGCTCTTTTGTGACCAATCATCTATTTTT
TTTCTACTCTCTATTAAGATATTCTCTTTATATTTGATTT
TCTGCAATTTCACGATAATGTGCCTAGGTGCAGAATTTTT
GCCTATCTCCCTTGGAGTTTCATTGTGCTTCCTAAAGCTG
ACAATTCATGCCTTGTATCAAATCTCAGCCAGTATGTATT
TAAACTGATAGCAGCTGAGAACTATCCCTATTCTTTCTAT
AACTCCAATTAGATTCATTTTGAATCTCATTCTATTTTCC
ATATCTTTGAACTTCTCTTTTGCATTTTTCATCTCAGAGA
AAAGAGACTCAGAGAAAACAAACGAGTACTACATATGTTA
ATTTTCTAAACCATTCTTCAAAACACATCTATTGCTGAAC
TTGTCCATTAAGTTTCTAAATTTCAATGACTTTTTTTTTT
CTCCTTTGTTGGTTGTTTTGCTGCAACTTACTGACGTTTT
TTTCCTAGGTTCTGTCACTTTGGGTTACAGGCTAATATTG
GAAAACTTTAATCTGGAGGAATCTGAGAAGCTTGTACTGA
TAGCACATTTCTTCAGAAAGGCCATGTATTTTCCTCTGCT
CCACCTGAGGCACCTCTAGCTCAGGATCATTTTAATTTCT
TATCTCTGGGTTTCCCAGACCACACAGGTAGACAAATTCA
AATAGCAAACCTGTATTTTAAAAGGGTTATGGTATAAATT
TTCAGGGAAGACTTCTATTTGGATCTAAGGCTAAGAAAGA
CAAGCCTTTATCACTATACTTTGCTGGTGGGTGGATTTTT
CCCCTAGTCTACCCTTTCACTAAGAGTATAAAGTCTTTAA
GAGTTATAGCTCCATACAGGGATCCTCAGCTCCATTTCCT
CGCCCTGAAAAATCCAGCCTTTTCTCGAGAAGATCCAATA
CAACACAAAGCTCTGGAGTGTGTTTTGAACAAAGGCCCTT
ACTTAGGGCAGCTCTGGCATTAGCTTGATAACCATTCATT
TTTCTCTTCAGTTGCCCTGGGGAAATCCCTCACATCCTTG
AGCTTGCAGGGAAAACATGTAAAGGAATGTTACGGCCATT
TGTAGACATTTCACAGAATTTTTCAGGTTATCTAATCCAT
TATATTGCCAGAAGTCTCTGAGAATAACCTTTAAAACAAT
AATTTCAATCTTCAAAAGCTTTAAACCAGTATTGCTTGCC
CCTTCTGTGTTTCCATAGCAATACACAAAATAAGTATGTA
CTTATTTTACTCCACCTTGTCACTGTGGTTTACTTATCTA
TTTCTCTGCCCTGATTTTAACTGACATTTCTAGTACTCAA
CAATACAAGGTAATGCATAAACAAAAACGTATTACCTCAG
TAATTCCTGCTTTGGCTACAACAGGGAAATAAGAATTAGC
AGACTGCTTAGCTTCGCTATAATTTTGAAGATGAGAATCA
AGGGCAGTGACATGGTTTTCACTATCCTCTCTATATTTTT
AAGAGAATAAAGGCTACCAAAGGTTTTGATGAATGCTCTA
AACAGGAGAGTAGGAATGGAAACTTGCTGGTTCATCCTGT
GCCACATGTGACAGTAACTCAGTAGCAATGAGGATATACT
TATATGTGTTTTAGAGGCAAAACTGACAGATATCTGATTT
GACATGAAGGATGAAAGAGGGACTGACTCTAAGGCTAAAG
AGAATGAACTACAGCAAAGAGATCAAAGTTATAAGAAGTT
AATATTAATAAAGAACTATTTAAAACTTGGCACATATATT
AAAAAGCTGAATGCAACTGACTATATCACCCCCAGTTACA
AATTTTTCATTTTACTTCATTTGATGAGTACCAGGAAGTC
CAATTGTTGCAATGTATCCAGGATCTCTACTATTTTGGCC
ATAATCTTCTTTTCCAGCCCTATCTTTCATTATTTCTTTA
CCTTCCCTAATCCAGTCAAACAAAATTACTCATTTATTAA
TGATTTTCTGCAACTGCCCAAACTCTTCTCTCCTTTGTTC
CTTGTGTTCCTGCAGTTGGCAACCCCTATAAATATTCAGA
TTCTACCCTATCCTTCAAGTTCTAGCTCAACTGCCACTTC
TTCTTCCATGAAGCTTACTTGGAACAACCTTCTTAAGAAG
AGTATCTGTCCTGAATCAACTCTGCAGCGTCCTGAAAACC
TACCACAGTGTCTTGCACAAAGAAGAAATTAAATAGCAAC
TGATAAATGAGCACTAGCCCAGGATAGCAGAGAAGAAATT
TAATTCTTATAAGGGAAACTGGGCTTGAACTCTGATATCC
ATTTCAAATCTAAGGTTTTGTGATTCTATAAAACCTTTAT
TAAAAATCATCTTAAGATACATCTAAAGTACATATCACCA
TTTTTTAACGGGTAAACATTTACTGAACACCCTCCACATA
CCAGATACGGTGCTAGGTAGGCTTAAACATGATTCCCTTT
GAATCCTAACAAAACTCCATAAAGCAGTCATTCTTTATTT
ACAGATGAGGAAAGGAGATTCAGGCAATTGTCCTAATACA
ATGCTATACAAGTGGCAGAATGAAGGCATAAACTTCATCT
TTTAACTTAGTAAGCCTATATTGCTCTTGAACCAACATCA
CAGCTGCCAAGTGATTTAGAATATAATTTAATTTCCTCAC
TTAAGTAAACAAAGAAAAATATGTTGAAAATATTATGAAC
ACAAATGAATCGAGTATGGATAGCAAATAACAAGTTATTT
TATTATACTTGCAACATTTTTCAGCAAAGCAAAACAATTC
TCACAAGGTTCAATTCAATTCAACAAACATTTATTGTGAA
AGGCACTAACAGAATTCTAAATGAAAAAGGCTAAGGATAA
TACGAAAGTAGAAGGTCTACCTCTGTATGTATGAGAGTAC
ATGGTGCCATGAAGATTTTACAAGACTAGAATCAAGTTAT
TACCCATTTTTCATTAAAAAGCCCCTTTGAAGAGGAAAAA
TATAATCTAATATTGACATAAAATTCACAAAATGTTGACA
CTGCCTATATTAAATTGTATCAAATCATAGTTATACCAGT
ATCTATATTTTTTAAAGTTTCCTGGACCATTCACAATGGG
AAAGGCAAAGTGAATACAGTAGAATATTTTCAAATAACCA
AAAAATAAACTAGAAATGGATTTTAAGTCTTCATCAATAT
TATTCTGTCAGGTAGCAATAGAAAGAGTGCAATACACAGC
TTAAGTTCAGCAAAACAATGTAACTGAAGATGGTAAGCTC
TCACTACATAAAAAACCAGGACAGTAGGAGATGCAGCACG
GTCCATCAGAGCACCCACTTTTCACTGTCATTCTACTACC
AAGAATCTTTGTGATTTTTAAATAACTGACCTATTTGTAA
AACTAAAGACTTGGTGTAAATACTCTCTATGGTCCTTTTC
AGAATAGCAACATTCAAACAATTATCAATTAATAACAAAA
AAATTTATTACTATTTGGACATTAGCTTTAACACATACAC
TATTTAGAACGGATAGAAAGTTGAATCATTAAGGAAATAA
AAAGGAAGAAAAATTGTTCTGATACCACAAATACAAAATA
GGATAGTTAGAGAGTAAATTGCTTTGATCAAAATCCCTAA
GAGCGGTCAAAAATAAATATTAAATAATCTGGCTTGAATT
TATTCAGCCTTACCTATCTACACAATTCTACACAAACAGA
ATATTAAGCTAGTTAAACTCAAAGTATTTACTATTTGTTT
ACTGTAGGGATAAGGAATAAAATTAACCATGTAGATTATT
ATTATTATTTATTAAATGACAGTGAGGATCCTCTCCTTTA
TGACATTACTAGCAATGATAGCAAGGAATGCCTAATGGAA
AACACAGAAGACTGCTAGAAACTTTTCATCTGTACAAACC
ACAGAAAATAGCAAATTCTTGTCTTCTATCACATGTTAAT
ACCAGGCATTTGAACACCACTCTTGTGTCCAACTTCTCAA
ACACAACGAAAGACAAAGGACCCTAAAACATCCCTACCCA
CAAAGTGCAGATAGTCTAGTCTCATGTCACCAAATGAGAG
CAACTATTTCAGACTCTTCACTGACTTTCACATTGCTGCC
ACGTCTTAAGAAATAATCACCAATACACACAATTCTGGTC
TTCTTATCCTAGTCATTTATCTATCTATCCAACCATCCAT
TCATTCCAACAAACATTTACTGGATTCTAATCATGTTAAG
TGTAACATCAACACCAGAGATCTAGCTCAGAGATCAGCAA
ATGTTTTCTGTTAAGAATATTATAGGTAGTATTTCAGGCT
TTTTTGGCCCATGTTCTCTGCCCATACTCTTCTTCCTCTT
TTTGTTTTTTTCCTCTTTTTTTTGGTAATGGCTTTTTACA
TTTTATAAAAAATTTTATAAAAAATGTAAAAAGGGGTCTT
ACAAAACAGGCCATAATTTGGACTTAGCCAAGTATCAATG
ACTTAATGGATGCTCAAATTTTTTTTTTTTTTTTTTTGAG
ACAGAGTCTTGCTCCGTCGTCCACGCTGGAGTGCAGTGGC
GCGATCTTGGCTCACTGCAACCTCCGCCTCTCGGGTCCAC
GCCATTCTCCTGCCTCAGCCTCCCGAGTAGCTGGGACTAC
AGGCGCCTGCCACCAGGCCCGGCTAATTTTTTGTATTTTT
AGTAGAGACGGGGTTTCACTGTTCGCCAGGATGGTCTCGA
TCTCCTGACCTTGTGATCTGTCCGCCTCGGCCTCCCAAAG
TGCTGGGATTACAGGCGTGAGCCACCGTGCCCGGCTCAAA
TATTTTTAAATAAACTTTAAGTTGACAAGATTTAGTTCCT
GCCCTCAAAAAAGGGTCACAATGTATTACAGGAAGGAACA
AGTAAAATAGAAGTTCAATACCAAATAACATTTTCTATGA
AGGAGGTATGCACAAGACAGTAATAGGTTAATGTTCAGTA
AGTGGTAACATGTGCTAAGCACAAATATTCTAAGTGTTTA
AACATACATTAATTTACTCCCACAAGAACAACCCTATGAA
GTTCTTTTATAATTCCTATTTTACATATGAGAAAACAGAG
ACAGAGATATTTGGTAAATTGTCCAAGAAGATGTAATCAG
CAGAGTGAAGCTAAAGTTTTAACCTGGACCACAGGCCTCT
GGAGCAAGCTCTGCATTTAACCCCATTTGCTAGGAAGCTA
ATGGGGCAGAGTAGAGGTGCAGTATCTAAACCCTATAGGA
AAGTCAGGGAAGCCTTCCTTGAGAAGTAGAAACAAGTGAA
AGCAGTAATATGAGGATAGAAAAGTATAGAAAAAGTAGAA
CATTGGAAGAAAAAGAGTTGTGACAGGGATGATAAATGCA
GGAAACACCAATAAGACAGAGTGAAAAGAAGAGGCAAAGA
AGTGACAGAAGAAGAGGCTGGAAAGATAGACAAGGACAAC
ATTATGAAGGTCCTCATATTTAAGTTTCAACTTCAACTTA
AGGTTAGTCCTTAAAGCTGTGTGGTTTTAGGAGTTTTAAG
CAAGAGGGATGTAATAAAAATTTAAAAATTTTTGGTTGGG
CACGGTAGGTCACGCCTGTAATCCCAGCACTTTAGGAGGC
CAAGGCGGGCGGATCACAAGGTCAGGAGATCAAGATCATC
CTGGCTAATACAGTGAAACCCCATCTCTACTAAAAAATAC
AAAAAATTAGCTGGGCGTGGTGGCGGGTGCCTGTAGTCCC
AGCTACTCCGGAGGCTGAGGCAGGAGAATGGCATGAACCT
GGGGAGGTGGAGCTTGCAGTGAGCCAGGATGGCACCACTG
CACTCTAGCCTGGGCAACAGAGCAAGACTCCGTCTCAGGG
GGAAAAAAAAAATTATTTCGTTTACTTAAGTAACAGTATG
AATATAGATTTGAGGGAGTAAGTATGAAAATAGTGAGGGG
ACCAGTCCATGAACCCCAGGCAAGAGTAGGAGCTAGAATT
AGAGTACTAGCCACGAGAATGGAAAAGAACTAGGTATGAA
CTATGTAAAGAAGGAAGCCTTGGTACTATGTAACATGTGC
AACTGAGTGAAGCAGATGAACAGGGAAATATGAGTATAGG
AGAAAGTGTGGCCTGAAAGGGAGAAGAATGAGTTTGGATA
TGTTTAATGTGATGCGCCTATGGGAGAAGTTCAACAGACA
GCAGAATTTATAAGTCTGGAATAAAAAGGAAAGGTCTCTA
TTGTTAAATCAAGTTTAGCCTAAAGCTGCCTCATTACGTA
TTTTAAGTTCAGCTAAAGGTTTTTCTGTACATGGTGAACT
ATAACAAGTGGGGGTGTAACCAGACCGTAGCCAATCACTG
ACTTTTGGCCAATCAAATGTAGCCAACCGTTTGAACCATG
TTCAAATGAGGCAAATGCTGAGGTGTAACCAATCCAGCTG
TTCCTGTATCTCATTCCCATTTTCTATACGTCACTTTCCT
TTTTTTGTCCATAAATCTTCTTCCATCACGTGGCTGCGCT
GGAGTCTCTGAGCCTACTCTGGCTGGGAAGGCTGCCGAAT
TGGCAAATCATCAGTTGCTCAATTAAATTCCTTTAAATTT
AATTCAGCTCAGGTTTTTCTTTTATCACTATCTTCTTCCT
GATCAAATATTCCTTAACACACCGTCTCACTCCAGAATGA
TTCTCAGATGTCAGGCAACCCTCATTTCACTTTTCAATTG
TCACCCAGTTAACTCTATCACACCTGGGGCTGTATCACAA
GCCTTGGTTACTCATATTTGGCTCAGAATAAGACTCTTCA
AATATTTTAGAGTTTGGCTCTTTCATCAATATCCAAATAC
ATTAGGTACATTTTAAGTTAAGACTGGTCTATAAATGGAC
CTTTGGAGAACTGTATCTGTTCATTTAAACCAGTCACAAA
TGAAGACTAAACACTCCACCCTCTTCCTATGGGGATGTAA
TCTTTTAAGACACTTAGCATTTAAGATACTTAGCTTTGGT
GGAGAGGAGGCAGCCAGGACATTACACCATTTATACGAAT
GGCATTGAAAATATGATTTAGTGTTACCAGGCCCTTTAAA
AGCACTTAATAGATATGACTCCTGTGTGTTCCTACTTGAT
TGCTACAATACAGCATAGTAACAAACATATGAACACTTAA
TAAATGCCTTTGGCATGAGGACTGCTTGAAATCTAAGCTG
ATAATTTAGCACAATTATTATAATTTCACGGGAAGTGTTG
GAAAGAAGGAAAATCTTACTTTTTATGCTTAGTTAGGACT
TTTTAAAAAATGAGACTATTCAAAGACCATGCAAAGAAAG
TTACTTCAGTGAAAAGGGAAGAAAAGTCAAAGGTTCACAA
AAGCCTAAATCGAAATCATTTCAAAACAAAGGAAAGCAAA
ATTGATTTGTAACACACCATGACACAAAGTAAGGGCCATG
TAAAAGCCCAATGTTGCCTATCGTTTTAAAGGTAACTGTC
ATAATACTGTTCATACCTTTAAGTAATTCTCGCTGACACT
GATACAGAATGACTGACTATAGAAATTGTGTGAGAGCCTA
ACATGCTCACTAGTGGGAAGTGTTGAGTTATTTTTCCACA
TTCGCCAAATGAATAGACTAGCTACAAAAACTAAAAGTCT
GAAAAAAAAAAAACCTACATGACAGTAATAGCAATAAGAT
CTCTCTTTAAAAAAAAAAAATCAAGCTCAAACACCAAGCA
TATTTGCTACCTATCATGTCCACTTTTATTTTCACAGGAT
CTGGAGAGGTAAGCTTTATTATTTCTGATATCACACATTT
ACAATATGTTTTTGTTTTTGTTTTCCAAGACAGAGTCTCG
CTCTGTCACACAGGCTGGAGTGCGCAATCTCAGCTCACTG
CAAACTCCGCTTCCCGGGTTCAAGCGATTCTCCTGCCTCA
ACCTCCAGACTAGCTGAGATTACAGGCACCTGGCTAATTT
TTGTATTTTTAGTAAAAACGGGGTTTCACCACGTTGGTCA
GGCTGGTCTCGATCTCCTGACCTCAGGTGATCCACCCACC
TCGGCCTCCCAAAGTGCTGGGATTACAGGCATGAGCCACT
GTGCCCGGCCAACAATATGGTTTTAAATATAAACCATTTT
GTCAAATCAGAGTTCTTATCCTGTGTTTCCAAACATAGTT
TCCACAAATCACTTTTTTCTCAATCTAGACAAGTAAACCT
GTTTGCTAATCCTTCCACTTAGTTCCATCCACCATCTGTC
CCCACCCAACTCCCATCAATATTTATTCCCTCTGGAACAT
TTGTTTTGTTGTTTTTTTTTTTGAGACTGAGTCTCGCTCT
GAAGCCCAGGCTGGAGTGCAGTGGTGCGATGTTGGCTCAC
TGCAATCTCCACCTCTGAGGTTCAAGCAGTTCTCCTATCT
CAGTCTCCAGAGTAGTTGGGATTACAGGTGTGAGCCACCA
TGCCCAGCCCCCTCTGGAACATTTAAGCTGCAGTTCCCTC
TACTAAGAATCGTATTTTTCCTCTGTTCTAAGTCATATCT
CTTCTCACCTTTAAAATATTCCTCAAGCTCATATAACTAA
ATTATCAAGTACTTCTATATTAACTGGGTTGCAACAGTAG
GTTACACATTATTCTCTTAACTCTGTGACATATTCTGTCA
TGGGGGGACACATCAGTAAGAAAAATGATTCTTTTTCATA
AACATACATTTGATAACTTGTAACAGCTCTTGTCTGTATC
ATAGGGCAGAGGTCAGTTGCATTACTTCATAAAACAAAGG
ACTGAATTTCTTTATCCAGGTTAAACCTTTTTTATATTCA
TGTTTGCTATAGCTCATCAGTTAACAACATTTGTTACATA
CCACTGCCCATGATTCTGCATATTCTACACACAATGTGTG
TTCATTTAACATTGTTAGGCTTATGCTATAAGCACTGTGT
ACCATTATAATCAGGGGGGATTAGAAGGAAACAGAAGAAC
ATGGACACACCAATCCTGTTCCAAAAGCATTTGAATATCT
TTAACATGTGTAATTATGTATTCCCCTTAATTTACCTAAC
TAATTACAATCAAATGAAAAAATATCTTTCAGATGCTCAT
TTTATTTGCAAAGTGTTTTGCTTAAAGAATCATACTCAGG
CCGGGTGCGGTGGCTCAAGCCTGTAATCCCAGCACTTTGG
GAGGCCGAGATGGGCGGATCACGAGGTCAGGAGATCGAGA
CCATCCTGGCTAACACGGTGAAACCCCGTCTCTACTAAAA
ATACAAAAACTAGCCGGGCGGTGGCGGGCGCCTGTAGTCC
CAGCTACTCAGGAGGCTGAGGCAGGAGAATGGCGTGAACC
CGGGAGTCGGAGCTTGCAGTGAGCTGAGATCCGGCCACTG
CACTCCAGCCTGGGCGGCAGAGCGAGACTCCGTCTCAAAA
AAAAAAAAAAAAAAGAATCATACTCAAAGACACAAATACA
TACCCATGTGAAATAGAGGTCTTGAAAACCAAATTTAAAA
TTAAATTCTATTAAAATCAAATTTTATTACATTTAATAGA
ATTTTATTAAATTCTATTAAAATAGATACATGAAGGAGGA
TAGCCAATTAAAGTTCGCAAAATGTCTGGCGTATTATAAG
CACTGAAACATTTGCTGAAACGTGAGCTAAGTCAACGTAT
CTTTCTTTAGAAGACTTGTCAGGACAGGTAAAAATAAAGT
TCCCAGATAATCTGAACAGATTCAATTCCACAACTCAGGA
ATTAGCTGATTTTACCTGACCTTTAGTTCCTAAACTGTGT
TGAATGATAAATGTAACATTATCTTCATCGTTGAAGCCTA
ATCAGACTATGCTGAGCCCTAAAATTTCCTGAAGTAAAAT
TTATGGACAAGTGACAAATACCCTAGATCTAGAGAAAGGA
CAAACTCAAGTCATTTAACCACTATCTATGAAATCCCTAC
CACGTGCTAGGTGCTGGAGATACAGCAGTGAGTAAAGCAG
ACAAGGTCCCATCCCTCTTGGGAGTTTTCAGTCTCAGACA
TACATAGTAACAAATTATGATAAATGCTATAAGCAAAAGA
ACAGAATCTTACAAGACCATATGTCAACAATCACTTTTTC
TATAGAAACAGTCTTTGTGTTGAGATGTGAAGAATGAAAT
GGAAATTGACTAAGCAGAGAAGTAAAAGGTACCTGTGAAA
GCATGGTACCTGTGAGAATCTGAACAGAAGTCTCGGTGGC
TAAAGTGCAGAGGGGAAAAATAAGAGGGGAGGTGGAGAAG
TAGGCCTGGGGAATGTTAGTCTTTATCCTAAGAGTAGCAG
GAAATAATGTTATGGAGGAGAATGACATGACTGGATTTGT
GTTTTCATAAGATATGGTACCCTAGCTTCAGTGTATAGAA
CAAATTTAACAAGGATATGGAAGGCTACTATTGTGCTGCA
AGGGGGAGATGATCCTACTCAGACTAAGATAGCAGAGAAT
ATGGATTTGAAAATTATTGAAGGATGTCAAATAGGCCTTA
GTATAGTAAGAATTTGGGAAATGAGGGAGAGGGGGTATTG
GGAATTACTCCTAAGTCTTTAACTTGGAAAACTGGAATAA
AAAAGGTGATGCTATTCACTGACATGTGGGACACCAGAGG
TGGACATGTGGCATCAGCGAGTAGTAACTGAGGCCACCGG
GATACTTACAATTGCTAGGTTGTAGAATGAAAAGAAATGG
AAGCCAAGGACTGAGCTTTCACAAACTCTGACATCTATGG
ACAACAAAGGTGGCCGGGGTGAGGTGGCTCATGTCTGTAA
TCCAAGGCTTTGGGAGGCTGAGGTTTGAGGTCAGGAGTTC
AAGACTGGCCTATGCTTTTTTTTTTTTTTTTTAATTAGCC
AGGTATGGTTGACAGGTAAAAATGGAGTTCCCAGACATTC
TGAATAGATTCAATTCCAGCTCAGGAATTGGCTTGGTTTT
ACCTGATCTTTAGTTCCTAAACTGTGTCAAATGAACATAG
TTACTTAGGAGGTCAAGGCAGGTAGATCACATAAGCCCAG
GAGTTTGAGGTTGCAGTGAGCTATGATTGCGCCACTGCAC
TCCAGCCTAGGCAGGAGAGCAAGATCCCAACTCTTAAAAA
ACAAACAAAACCCCAAAGTAGTCAAAGCAGGAGTTACCAG
AGAGATGAGAGGAAAACCGAAAGAGCATGACCTCACAGTT
TCCAGGGAGAAAAAGGTTTCAGAAAGAGTTGGTGGTTAAG
AGTGTCAAACACCACTGAGAGGTCAAATAAGAACAGGTCT
GAAAGAATGCCCATTGGATTTCATGACCTGAAGGTCACTG
ATGATCTTAAGAATACGTCCCAGAATAGTGAATTATTCCA
TGGCTTAGACTGGCAGTAGAATGCAACAACAGCACATTCT
ACAACTCCTTTCTTGTTTTCCTTTTCTTTTTTCTGCCCAT
CCTCTCTTGCTCTGCACTCTCTTCTGATTTCAACATGGCT
TCCTTTCTCATCTTTTTTGTTCTATCTACTCATTTCTTTC
CTCTCCATACTTACTGATTTTCTCCTTTGCCTTTCCCACC
CTTATTTTATGACAATATGGAACTGAAAATACTTCATTTT
TAATTGAATACTTCCATTCTTCCTGTTCTTAATTGTAACA
CTTTATAATTCAGAATGGCTGAGGACAGTGGTGGTGGTGG
CAAAATTTAATTGCTTTTACTTATACGAAAGCTTCAGAAT
AACTTATCTCAAGGAGTGGGTCAATGGTTTGAACAGGAAA
TAACGTACTAAAAAAATCGAACTCTTCTTCTATAAGAATA
TAGTCCCCTCTTATCTGGGGGGGACACATTCCAGGACCCC
CAAGTGAAACTGGGGCTAGTACTGAACCCTATATAACATT
ATGTTTTTCCTATATATACATACCTATGATTAAGTTTAAT
TTATAAATTAGGCATAGTAAGATTAAAAATAAGAATAAAA
AATAGAAGTTATAATAATATGTCAGTATCACTACTCTTTG
CACCTTCGGGCCACTATAAGTAAAATAAAGATTACCTGAA
CATAGCACTGCAATACAATGATCAGCCAATCTGATAACCT
AGGCGGCTACTGAATGACTGACAGGTGGGTAGTGTATACA
GCACGAGATATACTGAACAAAGGAATGAGTCACATCCCCC
ACAGAACAGAGTGGGATGCCACGAGATTTCATCTCACTAC
TCAGAACAGCATGCAACTTAAAACTTACAAATTATTTCTG
GGATTTTCCATTTAATATTTTTGGATAGCAGTTGACTGTG
GGAAGCTGAAACCACAGAAAGAGAAACAGCAGATAAAGGG
GGACTACTGTTGTCTTCTAGTGTAAGTTAAATCTTTTGCT
CTTAGATCGCTAACTGCTGGATATAATGTGGCACAAACCA
CCATCTCTGTTATAAAATCTTAAGTTATTAAATAAGATTC
AGCTAAAGTACTTTTTCTTGAATATTTCCAGGGCACAAGA
TATTCTTATACAGAAACTCAGAATGGAAAATAGCTAAGAC
ATAAGTGGTGTTTCACAGAACCATCCATCAGTCTTTTTTA
GGATATAGCAGTCTTCCAGGCATCACTTAACCAATCATTA
TTCTTACCCCATCTTTTTGGACTGGGGGTGGTAGAATTTA
AAACTTACCGTTACTAAGACAGGGTGATAGTAAGCATAGT
ATTTTGGGATGTCTTTTTTTTTCCTTGCCCTACACCTTCA
GAGTTCTGCCGGGTGACTCAAATGTAAAGATCCCATAATC
TTGCCTGTGTGCTCAAGCAAACACTAACACTTTTAAAAGT
GGGAATGAAAAATCTGAACTGTCGAATTAGAAACAGTATG
TAGTCCCATCTTCAATTTCAGAAAGAACAAGTAGAGATAT
CAGGGCCATTGTGGCCTTCTGTAGTCATACTAAAGAATAA
TGTACATTTAAAGTTTTAATACAGCTTTTTAAAAAGCCAA
AACTAAATGTCTTCTGTAAGAAAACACTATTGTTCTCATC
ATAGTTCCACTATCAATAATTACTACAGCTGGTCACAGGG
GCTCACACCTGTAATCCCAATACTTTGAGAGGGCAAGGTT
GGGGGATCACTTGACCCAGGAGTTCAAGACCACTCTGGGC
AACATACTGGGACTCCATCACTACAAAGAAAAGAAAAATC
AAATCCAGGCATGATGGTGCGAGCCTGTAGTCTCAGTTAC
TGGGGGAAGGCTGAGGTGGGAGGACTGCTTGATCCTGGGA
GGTCAAGGGTGCAGTGAGCTGTGATCGTGCACTGCAGCCT
GGAGTGAGAGCCTTTCTCAAAAAAAAAAAAAAAAAATTAC
ATTCATTTGACTAAGTAAGATTAGCAGCCCAAGAGTTCAT
CAGCTGCAATTCATTCACTGCAAATCTCAGGACTAAAAGT
AGTATGTTTCAGAAGAGAATCCTTCTAAAAGACAATGAAA
AAGGTGGAAAACAAGAAAGAGTTGTAAAGGAAAATGAGGG
GTTGTCAATATTCTTAGATGGAAATGCTGTCATTAATGAA
AGGCAACAACAATTTTCACAAGAACTGGATTTATAAGAAA
GCATAACTTTACTCTAATTCATGGTTTGTCCAGAAAACTG
AATATATGAGCAAATGACAACCAAACTATTTTAACTCCCA
ACTCTTTCGGAAACACAGTGAGTCTACAAAGAAGTAAGTC
TACTAATCAGCAAAGGCATTAACTGTGTTAAAATTCAGAG
TAATTTTGGTCTATATTTACTAGGGCAAAATATAGACCAA
ATACATAGCAAAATTAATCTAAAAACAAGGACAATAAAAT
AACAGAAATAGGTAACTACCTATTTAAAATGAAACTTGCC
TCACAGACCCACATGTTCTATAGAAATTTGTCAGAAATGG
TATATTCCAGGCAATACTCAAAAGACCTAGAAGAGGAGGA
AAGGAAGATATTAGGAAAAGGAATTATCTGAAATAACCAA
GTGGATTTCTGTCACTAGTTTTATAGTCAGATTCTTCATA
GGTTCATTCTCTACTTAGGCCTATTAAAATAGAACTCCTT
AAATTTCACCTAAAGCAACAGGGTGGAAGCAACAGCAAAA
TATTACATGCTAGAGATTAGAGCTTTAATAATTAAGGGAA
AGGATGGGTACATAACTAATAAAAAAAAAAAGTCAAAAAG
TTCTGCATAAAGTAACCTTCTTAATATGAGCAATGAAACA
CACAAAAAGAAAATATCACCTTATTACTCTTCAAATATTA
TAAGGAATAAGAAAATCTAGTTGGGGAAAATCATATTTTC
AGTTAGTAACTGGTGGTCATTCAGAATAAACTGAGAGTTT
GCTCTACAATTACTACCCTTGTTTTTTCACATAGAGATTA
ATCATAAACAATGTACTCCTGGTTCAGGCTCAATTATTCA
GGAAGAAAATAAAACACATTTATTTTAAACTGTGGCTTTT
ATATATATATCTTTGTCAAACTCTAATTTCTTTCACTCTT
ACATTTTGAAATCCCTTATTTTTCTGTCTTAAGCAATGTG
AAGCTGATAGCAGAGGGGAAAGACCACAAGCTCAAGTTCT
TGTCCATACACTACTCATAACATGGTTATCCTAGCTTTTC
ATACAGAAGCCCATGAGAGCTTCCAGTTACTTTCCCAACA
ACTGCCACACTTCTGCCAGACATAATAGGGAAGGCATAAA
AGGTACTGGCCTGAGGCCAAGAGAAAGAAAATTCTTTGTG
GCTAAAAGGGCCCCAGAAACGTCCCAGGCTGCTGCTCCAG
ATGGGGCAAGTTGTAAGCCTTGGCAATTTCCACAGGGTGT
TGCCTGCAGGTGCACGGAGGGCAAGAGTTGAGGCTTGGGA
GTCCCTGTCTAGATTTCAGAGGATGTATGGAAACTCCAGG
CAGGAGTCTGCTGCAGGAGCAGAGGCCTCATGCAGAACCT
CTACCAGGGCAGTGTGGAGGGGAAATGTGGGGTTGGAGCC
TCCACACAGAGTCTCCACTGGGGCAGTGCCTACTGGAGCT
GTGACAAGAGGGCCACCGTCTTCCAGACTCCAGAATGGTA
GATCTACTGACAGCTTGCTCTGTGTGCCTGGAAAAGCCAC
GTGCACTCAATGACAGCCTGTAAAAACAGCTGAGGGGCTG
TACTCTGTAGACCTACAGAGGCAGAGATGCCCCAGGACCT
GGGAGTCCACCCCTTGCATCAGTGCTGCCTGGATGTGAGA
CACAAAGTCAAAGATAATTTTGGAACTTTAAGATTTAATG
ACTGCCCTGCTGGGTTTTGGACTTGCATGGGGCCTGTAGC
CCCTGTCTTTTGGTTGATTTCTCCCTTTCAGAATGGGTGT
ATTTACCCAATGCCTGTACCTGCGTTATCTTGGAAGCAAC
TAACTTGTTTTTGATTTCACAGGTTCATAAGCAGAAGAGA
CTTACCTTGTCTCAGATAAGACTTTGGATTGTGGACTTTT
GAGTTAATGCTGAAATAAGAATCTGGGGGACTACTGAGAA
GGGATGATTGTATTTTGCAATGTGAGAAGGACATGAGAGA
TTGGGGAGGGGCCAGGGCAGAATGACATGGTTTGGATTTG
TGTCCCCACCCAAATCTCATGTCAAATTGTAATCCTTAAA
TGTTGGATGAGGCGCCTGGAGGGAGGTGACTAGATCATGG
GGGTAAGTCTTCCCCCTTGCTATTCTTCCAATAGTGAGTT
CTCACAAGATCTGGTTGTTGTTTAAAAGTGTCTAGCCCCT
CCCACTTCTCTCTCTTCCTCCTGCTCTGGTCATATAAGAC
CTGCTTGCTTCCCCTTTGCTTTCTGTCATGATTAAGTTTC
TTTAGGCCTCCCCCGCCATGCTTCTACAGCCTGCGGAACT
GTGAACCAATTAAACCTCTTTTCTTTATAAATTACTCAGT
CTCAGGAAGTTCTTTACAGCAATGCAAGAACTGACTAATA
CAGTTCTGAATATGGTTATTTTTTTTTGAAATCCTAATGT
GTGGGAACATACTTACAAAACCAGAGGAAGAAAATTCCCA
GCCAAAAAAAAACGGGGGCATTGTCAAAAAAAAAAAAAAG
GGCAATATTTACTATTTTGACATTTTGCAGAATAATGAAA
ACAATTCACTAAAAAAAGCATTTATTCCTGATAAGCAAAT
ATAAGAACACAGAAAATAAATTTATTAATGGCAAGTATTC
CTAGCCTTACAAAAAACTGTATACTGTTCATTCTAACATA
CTGTGGACATTCTTTCATTTCTGTGGACAGCAAACCTGTT
CTGTAAAAAGTCAGAAAGCAAACATTTTAGTGTTTGTGGG
ACACATGGTCTCTGCCACAACTATTCAACTCTGCTGTTGC
AGCGTAAGAGCAGCTATAGATACTACAGAGACAATGCATA
AACAAATGGGTGTGGTTATATCCCAATAAAAGTTTATGAA
TATTGACATTTCAATTTCATATAATAATGTCATGAAATAT
TATGCTTTTATTTTTCCCCCACTAAAAAATGTAGAAATCA
TTCTTAGCTCAAGGGCCATACAAAAACAGGAAACACGAAT
TTGACCTGAGGACCACTGTTTGCCTATTCCTACATTATTT
CCAATGTTTGTGGAAATAAAAATTTATAAATGTCTATAAA
AATATTTTCTTTCTTGATGGTTCACTAATTCACCACTTCC
AGTTCTAAACCTTCCACAGAAACTCTCTGAGGTCTTCATT
TCATCAGATTCCTTCACATCCCTCTCCCCAGGGAACAGCT
TCAATGTTTTAAATCAAAATCTACTCATGTCAGAAAATAA
GCCACCCATCTCGAGTTTTTACACATCCTACTTCCTTGAA
ATATTGTAAAGCTCCAAATCTTTTCATGCTCAATCTTTCA
ATAAATATAGAAGTTTGACCAATCTTATTATGCCTTTTCT
CTTTCAACCGCCATTTAAATTTAATTCTATACAATGAGAC
CCTGTGAAGTCTTGGCAGTTCGGGTGTCTTGTTGAAAAAG
CAAGTTTTAGACACGAATACATTTAATGTTTAAAATCTCT
CCAGCAATTTTCCAAACGACTTCTAAGGAAACTCAGGAAA
AGAGTTTTAGTTTATTGTTTTAAATGGCTTCTCTCCCACT
TTCCCAGTTAGGTGTTCTTTTTTATTTTTATTCTTTTTAA
AATTTAATATTTATTTGTCTAATGACTATCATTGTAATAT
CATTATTAGGATAATAACTGAAAATGTTTTAAGGACTTGA
TACCTCTTTAAATCTAAAGCCACAAGGTTTTAAAATGTTA
AATTATTTAAATAATTAAAACAATGTTAGCATAAATTCAA
CTTATCACAATATTTGAAATGTGTTAATACTGACTTGGAA
AGGTATAATCACAAACCTGGAAAATGTCAAGAAATAATTC
ATTTCATAAAGTGACCATGTATGTGGGGAACTGTACAAAT
GTGTGGTCTCTGGTGTAGAGCTTTCAGATTAGCATAGAGA
AACATTCAGGAGTTAGTGAAAAACCATGTGGTAGGGGCAG
AAATGTGTTGGGCACGAGATGGAGCATTCAACAGAGAATG
AAATTTCACTCTCCATCTCTCCCTATCCACAAACAAGTGT
TTAAATGCACCCATATTAAAACTGTTCTCAGTAAATTCAG
GATAACAGTAACAGCAAAAATGCCACAGTTCAGCAATCTG
TGTTTGACTGTGAAGTGATTTCTCCTGAAGACAGATGCCA
CCCCAAGGAACGAAAGCAATCCAATGTATGACCAGAGGCA
GAGGCAAAAGCAAGAAAATATTAGAACTACAAGTCTGACT
CTCTGTGTGTCTCTCTCTCTGTCTCTTCTCTCTCTCCACT
GAGATTCCTAGCTACATCTTTAGAACATCCTGCGCAGACA
ACAAGAATGGTAATTTCCTACATAATACACAGCAAGAAGC
TCTTTGCCTTTTATTTTGCTGCCAAGTACATAAACCAAAG
GCTTCTTGCAGACTGCTGTACCCAAAGAACAAAACAACAA
GGAATAGTTCCTGAAAAGCAACATTCAGGGTCCATAAAGA
GTCAAAACATTTCCTCAAGTAGTTAACATGCCTTTGTTTT
TTTTTTAACTTCAGCTATGCTAGTCCGGTTTTAATGTAAG
AAATTCTTAGGACCAAAAACGTTGAATGTGCTACGTATTT
TTATTTGAAGAACATACAGGGAAAAAAATAGGAATACTAA
AAATCTTCTCATGAAATTTTCAAAATAAAATGTTACTACT
GTTCCTACAAAGGAATGACTTCTTTAATCCTTTTAATGTT
GTTTTTAACACCACTGAATCACCTCTATAATCCTAAAAGG
GCAGACCCACAAACTCAGGGGGAGTTCAAGGTGGTCACTA
AATGTTAAGTCACAAATTGCCCACCATTAGTTCAATGTCA
GAAAAAAAAGAAGACATACCTTGTCCTAAGTTCAACTCTT
GCTCTTTTTCTTTGTTTTAAGACAGAGACTCGCACTGTTG
TCCAGGCTGGAGTGCAGTGGCGGGATCTCGGCTCACTGCA
ACCTCTGTCACCCAGGTTTAAGCGATTCTCCTGTCTCAGC
CGCCCAAATAGCTGGGATTTACAGGTGTGTGCCACCACAC
CCGGCTAATTTTTGTATTTTTAGTAGAGATAGGGTTTCGC
TATGTTGGCCAGGCTGGTCTCAAACTCCTGATCTCAGGTG
ATCTGCCCACCTTGGCCTCCCAAAGTGCTGGGATTATAGG
CGTGAGCCACTGCGCCCAGCCCAACTCTTGCTCTTCACCA
TATTAAAATAAGTTTTAATTTCAAAACAATACTAAAAAAG
AAATACTCTTCCTTCTCCTCCTCTGTCATTCTCTTTCCAT
CTCTCTGCCATCATTCAACTCTACCACAAACCACTTACTG
TCTGATTTCTTTCAAAGAATACAAATAAATAAAACCTTGT
CCCAATCTCTAGTCAAATCAGCTATTTATTCTTTGCTGTA
AACTAAGGAGGTCTCTATTTCAATAGACTTGCTAACCTGA
CAATGTTTTTCTCAATGGTTAGCAGTAGGCAAACATCTAG
AACCATACACTCCTTTGCAAACATAATTGACGTTTGTCAG
CATTATTAAAACAACTTTACAATTAGCAGGTTAATTTCAA
GTTTGTAGAAAATGAAATTTCAATTCTTTCTCTCTTACAT
TTTAAGTTTGGTTCTACATGGGTTACTTCTTTTTTAAAAT
TTCCCACTTAAAGCTTGTTTGTAAAATAACGCAAGACAAC
AAACCTATAGTAAAGCCATCTCCATAACACTAAAGAGCCA
ACATTCTATAAGTAGGAGCAGATTAGCAAGAATTTCTGAT
CATTACATGAACTGCTCTTAGCAATTAAATTTATTCCCAT
CTACCTGTCTTGTTACACAAAGGTAGGAAAAACTATAGTG
AATGTAAATCAAAGTTATTACTTTAAAAATATAGGATTTT
TAAGATATAGGATTAAAAGACAGAGAATAGAGAACAACAA
CAGTAAAATCTCTGGATCTTTCCACTTGCCCTGGATTCCT
GGGTTGCAGCTTCTCTAACAGCTCATTTTCCCTTCTTGTG
AGGTTTTACTACTTGGTGTGCACTGCTCTCCACTTCCATT
TCCACCCCTGTAGGTTTTCAAAAGGAGATAAAGCAACTGT
ATAAGAATGCCTAAAGACATCAAAGACCCAAAGCTTCACT
GGTTGTGTGTGGCATAGGAGGAAGAGGAGGAAAACGTGAG
GTAATGAGGATCTACTGTATTTACCTTATGTGCAGGGTAT
GTGGACAACAATAGAAACCATGTAGGGGGCACTTTTGGTC
AAAAAAGAACATGGCAGCCTAATGGGAGGCCTTTGTTCCT
CAAAAGGGTCTCCTTTCCCCCTTTTGTGCTTCACTTAATT
CATGGCATCTGAGCTGCTCTTGAACTTGACAGACTGAGAG
AAAGAAAGGGGGAGTCAGACACACAAAGAGAAAGGAAAAG
GAAAGACTTCAAAGAGAATTAATTTGAAAAAATTAGTTCT
ACTGCCAGTTTTTTTATGAAGTTTTAGAATTTTAAGGGAG
TTGGAAAGTAATGAACTGTTGAAATAAATTTAATTTCCCA
GAAATTGTGATGAATAATAAAGTAGATAAATAAGGTACAA
AATATAATTATGTCCTAATAATCTAATAGATTTTTTTCCC
TGCTACATGTATTTCTTGAAATAATAGTAAGAAAATGTCT
GATATTCAACAGATTACACGAAAGGTAACATTCTACAAGC
AGAACCAGTAAGTAACTAAGTGGTTTCCCAGCTTAAGGGA
ATTTTACTTGAGTCACACTGAAGAACACCACAGAACCACC
AGCGCCACCTGCAGGGTAAACACAAATTAGCAACTTACCA
CACTGGTATTTCAAAGCCTAAGATTTTAAAAAAGACAGTA
CGCCGGGAGCGGTGGCTCACGCCTGTAATCCCTGCACTTT
CGGAAGCCGAGGCAGGCGGATCACGAGGTCAGGAGATAAA
GACCATCCTGGCTAACACGGTGAAACCCTGTTTCTACTAA
AAATACAAAAAAATTAGCCGGGCGTGGTGGCGGGCGCCTG
TAGTCCCAGCTATTCGGGAGGCTGAAGCAGGAGAATGGCG
TGAACCCGACAAGCGGAGCTTGCAGTGAGCCGAGATGAGG
CCACTGCACCCCAGCCTGGGCTGGAGCGACACATCGTCTC
AAAAAAAAAAAAAAAAAAAAAAGACACAGTAACTGTGATA
CTTTCACAATGTAGAATTTAAAAATGTTTTAAAGCAGTAA
ATAACTTCAGGTAGAGAACAAAGCTCTAGGAATCTCTGGC
CAATTTTATGTATTTATGAATATAAAAATAGAATTGCAGA
AAGATTGGTAGCTATGTACTAATACAAAGGACTGCTTCAA
AATCTTAAAAGAGCTAGTTATAAGTAATATCACTGTCTCA
TGGTTTTAGGTTTTTTTTTCCTGATTGTAAAACATTACAA
TACAATCAAACAAGTCTGAAATACAGGAAATTATCCTATT
CCCATTAGATTTAGTATTTATTCCCCCAGGTCTCTCTTCT
ATGCATGTCTTGCGTATATAGTTTGGTATCACATGCCATA
CCTACTAGTTTTTGGGTTTCTTTTTTTTTTCCTTTTTACA
GCTTCCTTCCCCACACCCCATTTAATATATTTGATAGCTC
CTTTTATATCAGTACACATTACACCTTGATTTTTTGGTGG
TGTATAGTATTTTACTTCAAGGATATACTAATGATTTGTG
ATCAATATTTATACTATTAACACAGGTATTGGATTGTTTC
TAATTTTTCCACTTTACAAACAAAGCTTCAAGAAATAGCA
CTTTTCATATCTTTCCTTACTGGTGTAAAAATGTCTGTAA
ACAAATGGCTAGAGACAGAATTCCTAAGTGAAATAATACG
AACATTTTGCGGTGGCTCACGCCTGTAATCCCAGCACTCT
GGGAGACCGAGGCAGGCGGATCATGAGGTCAGGAGATCAA
GACCATCCTGGCCAACACGGTAAAACCCCATCTCTACTAA
AAATACAAAATTAGCTGGGTGTGGTAGCACGTGCCTTAAT
CCCTGCTACTTGGGAGGCGGTGGCAGAAGAACCGCTTGAA
CCCAGGAGGCGGAGATTGCAGTGAGCCGAGATCACACCAC
TGCACTCCAGCCTGGTGACAGAGCGAGACTCCATCTCAAA
CAAAAACAAAAACAAAAACAAAAAAATTAATAGTATTACC
AAATTGTGCCAAAGTACCTGCCCAATATTATGTGACAGTG
GCTGTTTCCCTTGATCCCAGACAACAATCTTGTAAACATT
TGACATTCTGATACTGATTTTAATAATTCCAGAACATCTG
CACATACCTTCCTTCAAATTGAGACTATGATGCACTTATT
TACTGATGAAAAGATTTTGTAAAAGCACTACTTTTAAACC
ACCAATTATTATTTTATAGCCATATCTCAATTTCACCTTA
TGATACAATTATTACCTAACCTGATTACACCCATCACAAT
GCATTCAGAAAGCACTGGATATTTCCAAATCCACCTTCAG
AAGATAATTTGGTACCATTAAGGAGATTTAAAGGGTATGC
TCCAGGTCTCAAAGGCAACTATAAAAAAGGCAGAACCGAT
GGCACGTGTTTACCTATGTAACAAACCTGCATGTCCTGCA
CATGTGTCCTAAAACTTAAAATAAATAAATAAAAAAGGCA
GAATCATATAAACGCAAACTCTTCCCAAGAGAACTATTGT
GAAGGTAGAGCTTTCAACTGGATTTATGTGCATAAGCATG
CAAGTGTGTCAGTTATATTTGTTTAAAAGTAAGTGCAACC
ATTCTAATCACACCTTGTACACACAAGTTGTAGAAGTATA
CAGGTCTGTGGATTTAACAGTGTAGCCAGCTGTAGGCTTA
GCGGCTTAGCATTGACATAAATTGAAGTTCGAGTTTTAAT
ACCTAAGGTAGGGTTTCTCAACCTCAGTACTACTGACATT
TTGGACCAGATAATTCTTTGCAGTGAGGGGAGGAGACTGA
CTTTGTGCACTGTAGGATGTTTAGCAGCATAACTGGCCTC
TAATCACTAGATGCCATCAGTACCATTCTTCAGGTTGTGA
CAATCAAAAATGTCTCCAGTCACTGTCAAATGTTGGGGGG
GGGTGGCGGAGGGTACGACAAGAGATTGTCCCTGTTTGAG
AACCACAACCCCAATGGTACTCCTCAAATGAGCTATATAT
ACATTCACTACTGCATGCACTGTCTCACAAGTTTGATTTT
TTAAAATATACAAATATTTAAATACTTAAAAGATTTATCT
AATTTTCTTTAACCTTCACCACACGCCACTGCCATTAGTG
AATTTGGCAGCATCTACATTGTTTGGGTTTAGACACAGGC
TAAATCGATGACTCTAAATAACCTAATTAGTAACTTAAAT
TACCAGCTAACAATGACATTTCATAATGGTTTAATAGAAG
AAATGCTAAACTTGTTAGGCAAAAACTTAAGTTATTTTAT
CATTGTGAACTGTCCTGTTAATTCTCTCTAAAATGTATCT
TGAATCCACTGTTTCTCTGCATCTTCCACAATCTTTGCCT
CAGTCACTATCTCTCATGTATACTCAGACCCTTTAAACTG
TTCTCTCAGCTTCTACTCTCGACTCCACCAAGCTACTCAT
TCAACTAATACTTACTGAATGCCTGTTATATACAGCATTC
CACATCCTGAGAATAGATCAGTACACAACTCTCTTACATA
ATTCTTTATCTGGTGAAATTTATATTCTAGTATAAAAGTC
AGAGGACAGTAAGTGGTCTGGAGAAAAATAAAGTAGGGAA
GGACTGGCAGGGATGGGGTCTGGTATGGAATCACCAGTAG
TATAAAGACCTGAAGGAGGTTAGGAAGTGAACCACATGGG
TATCTGTGAGAAAAGCATCCTAGGCAAACAAGACAGCAAG
TGTAAAGGCCCTGAGGTGGGAGCATGTCTCTGAGATTTAG
TCCGAGTGAAATGTGAAACCACGGGAAGATTTGGAGCAGG
AGAGACATGCTCTAACATTTTAAAGGAAAAAAACTGGTAA
CTGTCTAGAATAGGCTGTAGGTGTGAGTGCCTGGGCCACG
ATAAATTTTTTAAAATAATTTTTTTTAAAGAAAAAAGATT
AAAAAAGAATAGGCTGTAGGGCTGGAAGGGTGGAAGCTGA
GACTAGCTAATTCATATGAGATTATATCAAGGTGGAGACT
GTGGAGCTAAGAAGTGGCTGAACTTTGGATATATTATTAA
TCACAGTGATATTTTAAAAACACAAACAGGACTGTGTCAC
TCTTCAGAAGCCCTTCAATTGTCATTTTCTTCTCAATGTA
CTTTATATAAAATACAAAATCCAATATGGTCTAAAAGGCT
CTATATGATCTGGTTCCTCCTTAACTCTCCAGGTTCATCT
TACTCCTCAGTAATCAAAATACGTTCTGGTCACACTGACC
TTTGAGGTCATCTAATACACCAAATTCCTTTCCACTTGGG
GGCCTTGGTGCATACTGCTCGCTCTGCTTAGAATGCTCTT
CTCCATCCACTCTTTGCCCTACCTACATGCTCTCATATGT
CAGTTCTCAGCTTAAAATTCACTTCCTCTTAATCACATGG
GGCAGCATGAAACAAAGAAAAATAAAAAAACACTTCCTTA
AAGAGACCTTTCCTGACATACCACAATAAATTAGCTTTAC
TCCCTTTCCCCACTATCTTCTCTTAAAGTACTTCAAAGTA
GTTTTCCTTGATAGGAGCTATCCAATTTGTAATTCCAACA
TTGGTTTACTATATATAGTGGTTAATATTTGTCTCTATAG
ACCATAAGGTATAAAGAGCAGAGATCACTTTTGTTTCACT
TACCATCATAACCCAGGATTGGCCACAATACCTGGCAAAT
AACAATTACAAAAAATAACAAGTAATAGAGCTTTCATCCC
AGCTCTGCCACATACGACCTAGTCACATCTGTTCTCAGGA
TTTCAACATATCTTCCCTCCCTTTTATTCTTAAGGCTCTA
TGAAGGTCACAAGAACTAGAGTAAATGAGACAAAAAAGTA
GGAAATCACAAGGAGTCTTAAGAATAGTTTGTCTGAAACA
GTCAGGGAGTTAAGTAGGAGAGATGAATAAGGGAAGGCCT
TGACTGTTGGGTTATGAAATCTGGACTTTATTCAGCAGCC
AAATGGAGAGGCATTGATGCCTTTGAGCAGAAAAATACAC
CAATCAGAACGGTGTTTTTGGAAGTTTGTATCTATCTGTG
ATGCGTAACTCACTGACGAGGCTAAATGCAAAAATCTGAA
TTAGAGGCCAACAGGTGAATAGGGCCTTGACAATTTTTTT
TTTTTTTCTTGAGTCGGAGTTTCGCTCTTGTTGCCCAGGC
TGGAGTGCAATGGCCCGATCTCGGTGCACTGCAACCTCCG
CCTCCTGGGTTCAAGCAATTCTGTCTCAACCCCCTGAGTA
GCTGGGATTACAGGTGCATGCCACCACGCCCGGCTAATTT
TTGTATTTTTAGTAGAAATGGGGTTTCATCACATTGGTCA
GACTGGTCTCAAACTCCTGACCTCAGGTGATCCGCCCAAC
CTCGGCCTCCCAAAGTGCTGGGATTACAGGTGTGAGCCAC
CGCACTCGGCCGACATGTCTTTTAAAATAGCTGGATATAC
AAAAATATAATTGTTCTCACATTTTTATTAATAAAGGTTT
TTAGTGTTATGTGATAGCTACACTAAACTTGCATTTGTTT
TAGTTGTGTTTATGAAGAAAACAAAAAAGTGATCCAACAA
TGAAAAATACTTTCATTTTCTCATTCATTACTGACAATGC
AACCAGATTAATCTTCTAAAAGTATGGCTCAGATCATATT
ACTCAAAAAACTTCAGTGGCTCCCCACTGTCTACTGAATT
AAGTCCAAACACCTTAGCCTGATATTTAAGACTCTACATA
AACTGGCCCCAATTTATTTACTTTTCTCTCCTATATTCTA
GCCAAATTGAACTACTTTTGCTCCAAACATGGCCAGCTTT
TTCTGCCTCTACCAGACCTTGCTTCACACTGCTTCTTTCT
TTCTTAAATGCAATCCCACCCTCCACCCTTAACCCACCTG
TCAAAATCCTACCTTCTTTATTGAGGGCCCAGCTCCCCTG
TTACTGCCACTCTAAGCATCTTTCTTCAACCCACCTCAAG
TACAAAATCCATCCCCAGGGGCTTTGTAACTCACCACATT
CTACATTGAATGATTTTTCTTCATATATTTGATCTCCTCA
ATTAAATTATAAACAACTTCTAGCTCCCTCTGTGAAACTA
TGATGGTATGTATGTACACAGAAGCAAGCAACTATATTTA
TAACTTAAACTGTTTAAGAACTTATTCCCTTTGAGGGCAG
ATACGGTTTCTGATTCATCTTTTGTTTCCCGCAATTCCTT
GAACAAAGTACATTGAATAAATAAGCATTGAATAAAACAC
TCAAAAATTTTAAATCAAATATAAAATTTGCCCTTATCTC
TGAGGTCTGATTCGTTGAGTTGAGCCCCGCTAAAAGAAAG
AAGCACCAGGCATCATGGTGGATGCCTCTAGTCCAGTTAC
TTGGGAGGCTGAGGTGGGAGGATCACTTAAGCCCAGGAGC
CTGAGGCTGCAGTATGCTATGACTGCACCCGTGAGTAGCC
ACGGCACCACAGCCTGGACAACATAGTGAGAACCCATATC
AAAAAAAAAAAAAAAACCAAAACATTTATTGAACACCTGC
ACTGTAGTTAGCTGCTGTGCTAAGACTGTAGAGATTAAAA
GTAAGTATAAAACACCACCCCTGTCCCAAGAAGCTTCCAT
CCAATATTCTTAGGTACACGAAACATATTTTCAAAGCAAT
CAGAAAAATACAAAAGAGTTATCAAACATAATCAAAGCTG
GGCACAGTGGCTCATGCCTGTAATCCCAGCACTTTGGGAG
GCTGAGGCAGGCGGATCACTTGAAGACAGGAGTTCAAGAC
CAGCCTGGGCAACATGGTGAAACCTCATCTCTACCGAAAA
TACAAAAATTAGCCAGGCATGATGGCACATGCCTATAATC
CCAGCTACTCGAGAGGCTGAGGTATGAGAATCACTTGAAC
CTGGGAAGGGAAGGTTACAGTGAGCCAAGCCAAGATCATG
CCACTGCACTCCAGCCTGGGCAACAGAGCGAGACTCTGTC
TTAAAAAAAAAAAAAACACACACACAAAAATCAAATCCTA
AATTGAATATGAATTTCCAAAGAGCTGGCACAGATAACAA
GTGCCATGGGAAATTGAATGGAGAGAGAAGCTTGGTTAGA
GGGCAGGAAGAGGCAAGATTATCTAAAACAATGTGTTCCC
CTAGATTGTGCCAACAGCTCTATCTATCCCTACATCTTGC
TTTTAAAAAGAAAAATAACCCATGCAGAGGACCACATCTC
CAATCTATAAATGTTCATGCTCACTGGCCCTATTATCTTA
TGCAAGAATCCTCTGCTAGTGCACACATGAAAAATCCAGA
AATCTAAAAGCACAAAAATAGTTTTCCAAAATAAAGAATC
ATTTTCTACATCTTTCCTGTCATGCAGTGGCAGGGGAGGG
CAGATCTCAAAGGTGACCATTTAAAAAAACCTAATAAAAT
TCTAAAAATAAACTGTAACTAGTCCTTATAGACCCTGCTC
AACTCATTTTAACAATTACCTCTTTCAACATCAGTAATCA
GACAAATTTTTGATATGTTATGGTTGACTGGGAACCACTC
TCCTAGTCAAATATTTCAAATCAGACAAGACATTTATAAA
TCAAATGAGAAATACTATAGAATAGTGGTTTAAAATTGAG
ACCCTGAAGCCAGCTGGCATGGGTTCATAATCCCAGCTAA
GTATTAAGTTTCCTCTGGGCTTCAGTTTACTAATTTCTAA
AAGGAGTTAAAAAAAAATAGTTAATTCATAGTATTGTCAT
GAAGAGCTAATGCATTAAAATTTTAAGTATACTAATCTAG
CATATAGTGAGCAACCAAAAAACTGCTACCTAATCTTATC
CAAAGTAATTAAGGGTACAGTTCAGTCAAGACTACTCAGG
CAATAATATAGTAGTAAACAAAAAGTGCCAGCTTCAAAAG
TGAAAACCGAACAATTTTTCTATACAGGAAATTAGCATCA
AAAGAAATGTAGAACGTGTATATGTAGAAACTCTGTATGA
CAGAGCTTTGGCAATGCAGGAAAGCTGAGGAAAGAGTGAA
AAATTTAACAAATCATGTTGAGAGAATTAGAAATCCATAT
ACCTAAACAATTAGATCCTTGTCTCATACTATACACAAAA
ATCAGTTCCAGGTAGATTAATGATCAAAAGGTAAAAAAGC
AAACTTTAAGAAAACATACGAGAATCTGAAGATCCAGAAG
AGAAAGCTTTTTTAATAACACATAAAAAGTACAAACCATA
AAGGAAAAGGCTGATAAATCCAATAGTATTAAAATTAAAA
ACTTTTTTCATTAAGAGTCCATTTAAAGATACAAAGACGA
ACCACAGCCCGGGAAAAGATATTAGAACATATATAACCAA
CCAAAAAAGGATAAGAATTTAAAACTTCCTACAAATCAAT
GAAAGATGCAACAATTTTTTTAATGAGCAAAATATATTAA
CTGGCAATTCACAGAAGAAACACAATGATCAATAAGCATA
TGAAAAGACTTAATCTCATTAATGATAAAGAAAACACGAA
TTACACCCTTTATGAGATGCCATTTCATGTCCAATGAGGC
TGGCAAAATTACACTATCTTGGCAAAGGTGTGGTGCAGTA
AGAACTACACCAGTAGCAAGAATATAAATTGATATAGTCA
CTCTCGCAGTATCTAATAAAGCTAAAGATGTGCACACCTT
ACATACAACAATTCCACTTCTAGGCTTACATATGTACTGT
ACTTTTGTCCATACACTCCCTCTTACACACACACACACAC
ACACACACACACACTCCTTAATAAAACTCTAACATGTATG
TACAAGGAGATATATACTGGATTATTCTGAGCAGCATTGC
TTGTAAGTGCCAAGAACTGGAAAGAGTCAAAATGTCCATC
AGAAGAAAAACTACTAAATCAACTGTGGCATATTTATTCA
ACAAAATACCACACGGTCATGAAATTGAATTGCAGTAGAT
GGTTTACTAAACTGGTTACAGTTACTCCCTTCCCTGTGTC
CAGGCTATTTTGCAGTGTGCCTCTGCTGCTGCTCCCATCA
AGAGCTGCATCCCTCAAATCTGGGATGGTCTCCCAATAGA
ATGCAATAAATATGATGTTACTAGCCTAAGTCTCAAAAGG
CCTTATACTCTTCCACTCCCTCGTTTATAACACTGCTCAG
CTGCCAGGTGAACAAGATCAGGCCAGCCTCCTTTGGGATA
AAACCACGTGAAGCAGAAATAAACTGTCTCTGCTGAAGCA
TCTTAGCCTACACAAACTTCAGCCAACACAGCAGCTGGTC
ATAGATACATGAGCAAGCCTGGTTAAGATCAGCAGAATCA
CCTAGCTGACCCAACAGTCACATGAGCAATAAAAACAGGG
GTTAGCAAACTACAGCCTGTGTGCAAGACGTGGTATGATG
CCTATTTTTGTACGGTCCACAAGCCAAGAATAGTTTTTAC
AGAAGAACATTTGCAAAAGTTTTGATAAAAAACAGTAAAC
TTGGACCCCAATTAGGCAAAATGTTGTCCTCCCCAAATAA
TTCTATTCTTCTCATTAGCAGACCTGTATTGCAAGAGTTT
TTACTCAATTACTATTCTATTTGTTTATATTTTGAATTTT
CTAGATTTAAAATATATGGTAATTTGTTCTCTCTCTTGTT
ATATGAGCATCTACACAGTATCCATGATTTTGCCTCTTGG
CCTACAAAGCCTGAAATATTTACTATCTGGCCCTTCAAAG
AAAAGATTTGCCAACCTCTGACTAACAGCTTACACAGGTC
CTCCTGTGTACACATGTGTATTCAGACACACACACACACA
CACATATATCTATATCTCACTGACTGATAGACAAACAGAC
CTGGCCATTAGGTATGTGCTGGATATTAGTAAAGAAGAAA
GCAAAATAAATTAATGCAATTATAATTTTTTGCAATTTAT
AAGTGCTATGAAGGAAATAAAGGATCAAGTTCGATAATAA
CTGATTGTCAAACAACTTCTAAGGATCACATACAGTGTGG
CACATTCAGAAGGGGAAGAAATATGAAGAAACTTGCTGAA
TCTTGTGTCTTTCAGTCACTCCCTCCAAAATATGGAGATG
TTCACAAGCTATAAGAAACAGCACAAAATGAAGCAAAATG
TTACCTATAGTCACTTCTGAAGTCACAATATAACTAGAGG
TAAGGATATTCATTCATCTGGAGCTATAACATATTGTTTA
AAAAGTCAGGACATGAGAATCAACTTGCCTATGTTTACAT
CTCAGCTGTGACACACATGACAATCACAGCTTAGCTTTGT
AACGCTGGGCAAGTTATTTTACCTAAATCTCCAGACTCCT
CTTTTGTAAAATGGAAGTTAAAAACATCTACTTCTAGCCT
GGGCAACATAGTGAGACTCCGTCTCTACAGAAAATAGAGT
TTTTTTTAAAAAAAATTAGCCAGGCACGATGGCACGCACC
TGTAGTCCCAGCTACTCAGGAGGCTAAGGAGGAAGAATCG
CTTGAGCTCAGGAGGTTGAGGGTGAAGTGAGCCATGATCA
TACCACTGCACTCCAGCCTGGGAGACAGAGCAAGACCCTG
TCTTTAAAAAAAAAAAAAAAAAAAAAAACCTGCCTCCAAG
ACTTGAGTATTAAATAAGATACTACAGTTTAGCAGTGCCA
GGCACATCACCAGTGTTCATTAAATGTTGGCCATTATTAT
TACTTCTAGTTGCCAAACTCTTGTCTAAATAGATCCCTTA
ATATTTCCTACAATGCAGTCACTTATAGTCTACATTTCCC
ATTTTCTTCAATACCCCTTTGCCTCAAATAGTTTTGTTTT
GTTTTGTTTTTTGAGACGGAGAGTCGCTCTGTCGCCCAGG
CTGGAGTGCAGTGACGCAATCTCGGCTCACTGCAAGCTCC
GCCTCCCGGGTTCAAGCCATTCTCCTGCCTCAGCCTCCCA
AGTAGCTGGGACTACAGGCACCCGCCACCACGCCCGGCTA
ATTTTTTGTATTTTTAGTAGAGACGAGGTTTCACTGTGTT
AGCCAGGATGGTCTCAATCTCCTGACCTCGTGATCCGCCC
GCCTCAGCCTCCCAAAGTGCTGGGATTACAGGCGTGAGCC
ACCGCGCCCGGCCCCCTCAAAAAGTTTTAATAAAAGTTTC
ATTTCACTTCTCAGCAAATTTCTTTAGATTTAAAGCTACC
ATGTATGTTCAGTCCTATATGGTTCCAACATTTTCAACTG
AAAATCGATGTCAGGGCTCAGAAGAAAGACATTTCTGGGG
AAAGAATTATAGTAACTGCCATTAGGCAAAAAATACCATC
CACTTCTCATCATTTGGACATAGGTGTATGTGTTACTGTG
GTGCTCTTCCTTGTTTTTACTTTTCACAGAGCAAATAAAA
TACAGCCAATGCCTAAAAAAAAAATAAGTTATCCTCATGC
TCACATGAACATCTGCTGGTCTTTCTGTTTAAATCAAAGA
AAAAGTAGTGCCAATGTCAGATTTTAAAGTGAGAGACCAT
TTGATGCCCAGAATGAGACCTGATTCCTCAGCACTACCTA
TTCTTGTACAAAACAATAAATGGTTCCCTGCAGGACACAG
TCTACAGCTCACCTACCCAACTTAATAACAATCTTATCAC
CAACAGTACCTTGAGCAATAGATAGCATCAAGAAGTGGCT
CTGTTGTAAATTTGGGAACAAAATTAAAGGTCCTAGGGAG
ACATTTTCCACAAGCACATCCAGAGAGTGAAAAGGTACAG
TCACATTCAGACAGGATTTTACTGCTTTATAAGTATCTCT
CTCCCTGAAGCAACTCAAAATTATGACTGCCTCAAAATAA
AGATTTGTGTAGCTATAACCAGTGCACCCAGACTCTGATA
TATCGACAGGCATTCACTCAGGCTCTTCAGAGCAGGAAAG
TCATTGTACTGCTATATCCCAAAGAGTTTTCCAAATACAA
CAACCGAGGAGGAAAAGAAAATAAATTACTCCCCCTTATT
CAAAGGCAACACATCCAAAGACTATCATTTTGTAACTTTT
CAGGTGGCGTAAGTGAGATGATACAGTATAAACTCACTAA
GCTGAAGATTCTGAGATCTGAATTCTACTCTCAGCTGCAT
GACTTTCGGTTAGTCACTTAACCTCAGTTATGCTCAAGTT
GAAATTCAAGGTTATTTGGTGTGAATATCCTCACCAATTC
TTCATCTAAAAAGTTATGTTATCTCCATCACCTAGTCTCC
TGCTTCAACAACAAGTTATTATCATTTCTATATCAGTTAG
GACCCTATCAATCTCAAAGAACAGAAAACCCAACAAACTC
AGCCCAAAAAAAAAAAAAAAAAAATTTATTGTCTCAAGTA
ACTGGAATAGCCAGAAGTAGAGTTCATTTCAGACACTGAG
GCAGTGCCTTCGCAACCTGATACTTCTCCCTTTTCCCTCT
CTTCTCTTCTACCCCCAACACACTCAACTTGCCACTCTTC
ATATTTTCTTATTCTCAGGCTTCCCATAATGGCCAGATAA
GTTGACAAGTTGATAACTAGAACCACTCTCATCCTTCATC
AGCCCCCAGGTTTAAGCACAAAGAATCTTTCTCCTACAGC
TCAAACAAAAGCAAAAGCTATGACTGGCTTTGCTAGAGTA
ATGTGCCCACCTTGAACCAACCATGTGACTGGGGGAACAC
AATCCTGAATCCTGAAGCAAAGTAAACACCACCCAGTAGG
CATGGACTAAAAGTGGGAAAGGAGTGAGTCCCTCCAAGCA
AAAACACAGATGTTCTCTACACCTTCTCTTATCCAAAGTA
AATGCCTCCCTATTCCCATTTCCTCCTCCCATCTGCATTA
TTTTCTTTTAAAACCTAATCATCCCCTTAAAACCCTCACC
TTGATGTTTGGCACATCATCCATATTCTTCAAATAGGTGA
GAAATTACTTTCTCTTTCTCATCTGCTAAATCTAGTCAGT
CACCGATTCTCAAAGATTCCACCTCCTTATGGTTCTTTTT
TTCCAATCCTCTTCCTCTCCAACTGTGACTCCTTTAGTTC
AGGCCTCTGAATCACTCTTGTACGGATTCTTGTGGCTATG
CCAACCCATTTCCCTGCCTTCAGTCTCATACCACTCTAAT
CTATGCTTCATACCATCACTGTCATCTTTCTAAAGTTCAA
GTCTACTCTTACTCTCCTTTCTTCATATTCTTTAATGTAT
GCTTGTTTTCAGCACCATAAAAACTATATTATTTTTAACC
ATCCTCATGTAGTAATTCAATCATGCCAACCACTTGCAAT
TTCCAAAATGCTGTAAGCTGTTTCACACCTCTCTCCTTTT
GTTCCCATTACCCTAAATACTGGAATTTACTTAGGCTAAT
CTATAGATTCATGGGTTCCACCTACTCTAAAACACTTGGG
AGAACAAAATTCAGCTAGGCGTTTCTACTCTTAGGAAACC
TTTCCTGAGGTACCTAGTAGGACTTCTTGCTTTGTGCCCA
CACTATACCAACAGAGTTTCTCTTACAGCATCTATGAAAC
TTTATTGCATTTACCTATTTGAGTACCTATTGAATGAGAC
TTGTTTCATTCCTATGGTACTCAAAAGCAAACATGCATTA
AAGTCATTTGAAAAGCTCTGTAAAAATACAGATTCCTGAA
CTTATACCACACCAAATACACCAAACAAGAATCTCCTAGA
TTTGGGGCCAGGCACGTACACTGCGAAAAAGCTTCACAAA
CAGATGATAATCTGCCTAAGAAAACCAATTTCCACTAAAT
ATATCTGGCACTTCAAATTGTTCCTGGCAGTAGAAAAACA
ATAAATGTTGTAAGAATGAATAAACAGGCAAATGAAGAGT
AAGTCTTACATATTGCTATTAATGACAGTCAACAAAAATC
ACCTAATGGAAGAAAACGAATGCTAACATACCATTTTTGA
GCATTCTAGCTAAATATTTTTTCAAGACTTTGGGGCAGGG
GGATAGAGAAATGGACAAATGAAGAAATTACCTGAATCAC
CTTTTTCTCTGATAATGAGAACTAAACATTATCCTGTAAG
TTCAACTGCTAAAGTCAGGGATGATAAATGTTTCTGATTA
CAGCGCAAGATACTCTACGGTTATGAGTCAGACTCTGAAT
AGTACTTGCTGATTGTTAACAATGAGCAAAATTAATACTG
CCTTTTGCATGAACATTTTATGCAGTAAGAATTAAGATAC
ATGTGAAGCATGACTATGACATGAATTAAACTTAGGCAAT
ACACAAAGAAACAGAATTATCCCTACATCAAAATTCAATT
TAGTGAATATAATCTGCCCACCTTCAGGGCCAGACACTAG
TTTAGTTGTGCTGGTAAAGTGAACAAGAGGCAAGTGGCTG
GCCTCAGGATGCTAAGAAACAAATATTAATACATTGCAGC
TAAAGCACATTAGTAACACTGATCGAACCTACATTAAATA
GAATTGAGACTCCCAAATGTTTTATCTGTATTCCATCATA
ACTTTTAAGTTAGACTAATATTATTTTACAAAGGTTTTTT
AAAAGAAACAGAGGCATTTGCCTGGTTTGAAAGAGCACTA
TCCAAAGTTTTCCTCTTCAAAAACTATAAAGTGTGAACAG
GCTTTACAAAACAAAAAGTGCCAGTGAAGCAATTTAATTC
ACCATATAATACAGGAGTCTGAAATATTCTGCCCAAGGAC
CCAAACCAGCCAAAAGAGCTTCCACTCTACATTCTAGTCA
AAAAACAAACCAATAAAAATTCCTACATGGAGCTAGAGTC
TGAGTATTCCTGAAGTTGCCTCCTGCCTGTATTAGAAAAG
AAAGGAGCAAATAGAAAAAAATGAAATACGTATTAGAGCA
AAGAGACACAAAAACTTTCCCTCAGCCAGTATTTCTGTTC
TTTTCTCCACAAAGACAGGCAAACCTGGCACCAAATTAAA
ATGGGGTGTGGGGGAAGGAGGACCTAAGAGAAACTTTCTT
TCTTAAAAAATAAAAAATTCTGGCTGGACACGGTAGCTCA
GGCTTATAATCCCAGTACTTTGGGAAGTCAAGGCCAGTGG
ATCACTTGAGCTCAACAGTTCGAGGCCAGCCTGGGCAACA
TGGTGAAACCCTGTCTCTACCAAAAATGCAAAAAATTAAC
CAGGCGTGGTGGCAGGCACCTGTGGTCCCAGCTATTCAGG
AGGCTGAGGTGGGAGGATCACTTGAGCCTGGGAGGCAGAA
GTTGCAGTGAGCCGAGATAGCACCACTGCACTCCAGCCTG
GGCGACAGAGTAAGACCAAAAAAAAATACACACACACACA
AAGAGACCCACTAACCAATTATAATCCCAAGTTTCACTCT
CGTGGGGCGGGGGGCTAGAAAAATAAAGAATGAAACATAA
TAGTAGGAAAAAATGACACCTTGTTCTACAAGAGAGTTAG
TAAATGATTACAGGATTCACAGAGGCTCCAAGTTTTGTTT
CTGACCATGAAGTACAAACTCTTGGGCTGATGAAAGATAA
AAACATAATTCAAACCATTAAAAGCAAGAGCAGTAGGCTT
TCCTTTGAAGTGAAACTTTTGCCCTCTTAAGTGAAACTGT
CCCTTGATAATTAGGTTTGTCCAAGTTTCACAAGTATTTC
ATCAGCAAATTCATCATAGTATGCTCTCTGGGCCACCTCA
TTTTAAAATAGGCATTGTAATAAACACATATTTTGATAAA
AGAAGGCCATTTTTTAAAGAACCCAAGGGTCCAATTAGAT
TATGTAAATCTCAGTTAGAAGTACACATCAATCAGTCAAC
AGTGTTCAAAGCTTCTGGCAAAATGGTGGTCAGCACAGTC
TTTGGGCACAGAAATATCAGAAATGCTACCTTAGACAGAT
ACATGTTTTCTTCCCAGTGTCATTACACATAAAATCCAAA
GCTATAAACTAGTCATCCACGTTAACCTGTTATAAACAAG
AAGTTATCAAAGTCAGTTATGTATTCTTAAAATAATTTAA
AGATTTTCCGGGAGGCTGAGGCAGGAGAATGGCGTAAACC
CGGGAGGCGGAGCTTGCAATGAGCTGAGATCCGGCCACTG
CACTCCAGCCTGGGCGACAGAGCGAGACTCCGTCTCAAAA
AAAAAAAATAATAATAATAATTTAAAGATTTTCTAATGAC
CAGAATTACTTTAATTCATTTCACCACTGTGGGACAGTTA
TGAACATTCTTTGGTTTGGAGTTTGCAACAAAGTAAAAAG
CCAGATACAATAAAAGCTATACCTTAACTATATAATTATT
CAGAATATAGATAAAAATTGGTTTGTGTTCTCAAATTATC
AACAAGAGTTTAATAGGGTGCTGGTTCCCTTTCAGTGAAA
AAAATAAAAAATTAACATTAAAAACAGATTTGGGCCGGGA
GCAGTGGCTCACGCATGTAATCCCAGCACTTTAAAATATT
TCAAAGAAGTATTTTAGTGGTGACTCCTTCTTCACATGAA
ACCTGGACTGTTGGTCAAATATACTCTCCGTTTGGTCTGC
TGGTCAAATAGACTCTCTGTTGGTCTGTTCAGAAAATCCT
AATGGCAAATAGGATGGCCCTCTTTTGTAAAAGCTTCTTA
AAGGGATTCTTCTATGAGTTAAAAGGTAAGGAAACACATT
TTGAAACATGGGGGCAACTCCAAGACCTCAGAAAAGAAAT
GCATTTGATTTAAATAATCATATAAAGAAGAGACTGGGGG
TGGTGGCGCACGCCTGTAATCCCAGCACTTTGGGAGGCCG
AGGCAGGTGGATCACTTGAGGTCAGGCGTTCGAGACCAGG
CTGGCCAAAACGGTGAAACCTGGTCTCTACTAAAAAAAAT
TTTAAAAATAATAAATAAATAAATAAATACACACACACAC
ACACACACACACACACACACACAATTAGCCAAGCATGGTG
GCATGCACCTGTAATTCCAGCTACTCGGGAGGCTGAGGCA
AAAGAATCGCTTGAACCCGGGAGGCAGAGGTTGCAATAAG
GCAAGATGATGCCACTGCACTCCAGCCTGCACGACAGAAT
GAGGCTCCATTTACAAAAAAAAAAAAAAAAAGGTATAAAG
AAGAAACAAAAAATACAGTGAGTTGAATTATTTTACGTTA
TCCATTATAAAACCTGTAATATCATATGTTCAGTGACGAC
AAAAATGATACGGTGTTTTCATTTACTTTGTAAAGCCTAA
TACGTAAAGAAACCTAAACATAGCCTATATAGTCACACAA
ACAAGATCAGCGTGTCAGATCAGAAGTTCCAAGAAGTATG
AGTCTTTTAATAGAAAAATGCTGTTTTCCTAGTACTCGAT
ACATAGAGACCATGAGGGAAAGTCAAAAGTAAAAATTTCC
CAGTAACATACTAAAACTACCTCTACAAACACTTAAGTAT
TTGATTTCCCTCCATGCTCAGCAAAATAAAATATGAATTT
GACAAATACTGGGCCTAATTAGTTGAGGTACAAATGAATT
CAAGAGTAGCTTAATTTTATTTATTATTTATTTATTTATT
TATTTATGACAAGGTCTCTGTCTGTCACCCAGACTGGAAT
GCAGTGGCATGATTTCAGCTGACTGCAGCCTTGACCTCCT
GGGCTCAATCAATCCTCCCACCTCAGCCTCCTGAGTAGCT
GGGACCACAGGCGCATGCTACCACACTGGCTAATTTCTGT
ATTTTTTCGTAGAGACAGGGTTTCAAATGTTGAGCAGGCT
GGTCTCACACTCCTAGGCTCAAGCGATCCACCTGCCTCTG
CCTCCTAAAGTGCTGGGATTACAGGCATGAGCCACCACAC
CTGATCCAAGATTAGCTTTAAAGCTAAAATACCTCATGTT
CTACTCATATGAGATGTTTTTTTTTTTTTTGAGACGGAGT
CTCGCTCTGTCGCCCAGGCTGGAGTGCAGTGGCCGGATCT
CAGCTCACTGCAAGCTCCGCCTCCCGGGTTCGGGCCATTC
TCCTGTCTCAGCCTCCTGAGTAGCTGGGACTACAGGCGCC
CGCCACCTTGCCCGGCTAGTTTTTTGTATTTTTTAGTAGA
GACGGGGTTTCACCGTGTTAGCCAGGATGGTCTCGATCTC
CTGACCTCGTGATCCGCCCATCTCGGCCTCCCAAAGTGCT
GGGATTACAGGCTTGAGCCACCGCGCCCAGCGAGATGTTC
TTATAATACACTTCACAAAAAGAAAATTTCACTGTTACTA
ACCAAAACTGTTGTTAGTTAAATCTTTACTGTTCTCTTGA
GGAACACAATTCTGAAACTACTAAAATAATTCGCTTTTAG
AATTTTGCTTTTAGAATTCCAGCAAAATAAAGTCTTTTAG
ACTTTCAGAATTCCAGCAAAATAAAGTCTGTGTATATGTG
TTCATTTATCCTCCTAAATTGAGCATAATTAGGGAAGGTA
ACAAAATTTGAAGAAATAAAATAATTTATAATTAAGAAGA
CAATGTTATTAAAATCTATTTTTAAAAACAATGCTCTAGT
ACATCAGAAAATTGAAATGTTTAGGATATGTTTCTTCTGT
TTACCAGATTACTAGAAACCACTTTTCAGAGTCAGTTTGA
TCCACTTTGTTGATAAGAAAATACCTCCAGGGTCCACTAA
AGGTTTAGCTATGTCAAAGTTTAAAGAAAAACAACAAACC
ATATTGCTACCTTTGTAATTTGTATATATCAAAGTAGTAT
TCTGAGGGGAATGTCAACAATAAACGAATTCTCTCAAAAC
ACAAGATTACTTTTTTTTTTTCTTTTTTGAGACGGAGTCT
CGCTCTGTCGCCCAGGCTGGAGTACAGTGGTTCGATCGTG
GCTCACTGCAAGCTCTGCCTCCCGGGTTCATACCATTCTC
CTGCCTCAGCCTCCCAAGCAGCTGGGACTACAGGCGCCCA
CCACCACACCCAGCTAATTTTTTTGTATTTTTAGTAGAGA
CGGGGTTTCACCATGTTAGCCAGGAAGGTCTCGATCTCCT
GACCTCGTGATCCGCCCGCCTCAGCCTCCCAAAGTGCTGG
GATTACAGGCGTGAGCCACTGCACCCGGCCAAGATTACTT
TTTTTCTCTAATGTTCCTGTGGCAACATCCTCAAGAATAA
AAATGTTATCAGGCATCATTTTCCATTCTTACCTAAAATT
TAAACACTATAAATTAAATTGAGAAATATTTGTAACATTC
TAACTACATAAAATTAGAACAAAAAGCAAAGTAATCATAA
GCCAAAAAACACTGTTTTCTTTTCTATCTGATCCATGACA
GATGTTCCCCAAACATCTACAACAATTCTAACAACCAGAA
TTCTAACAACTTAAACAATTCTAACAATCAAAATTAAAGA
TGAGTGCCCATCCATTTATTCTTCATCTCCTATTTTTTTC
TCTTATTTTCTGGAAGGAAAATGCCAGAACAGATTGTCCA
GAATGACAGAAAAGGTCAAAATATTGCTAATATAAGTTTT
ATGTTAGAAAATATACTGAAAAACATAACATACAAAAGAA
TTTGATACTACAGATACTGCTCCTTTTCACTGAAGATTTT
ACATTATTCTATGCAAACAAGAATAAAATGTCAATTACAA
AAATAAACAAACTCCTGTTAATGAAATAAGTATCTACCAT
CTGACAGCAAGAAGTGGGCAAAGGTAACACCATCTTGCAA
ATAATTTCATTATTTCATTGCTCATCACAGTGCTCCACTG
CACACATAAGGCCCATCCTTACTGTAGGTGAGTCAGCATG
AACTGTCACTTCAGTCATTCACACCAATGGCCACCAGATC
TTGAAATTTATCCCACAGGACAGTTCCTCTTCTAAAACTT
TAAACTCTCCCAATGCTACCTCACTCAATACTCCCAGATG
TCTGACTCTTTTATTCCCATTTAAGAGCTGTTCTGCAATT
CATCTATACATCCTGCTCTTCCACTTTCCCCTACACCGTC
ACTTCTCTCCTGTCTTCACTTCCTTCTAAATTCTACTGAG
ACCACAGGGTCCATAAATGACATTCCTGTCAAGACTTTCC
ACTCCCTTGCTTCCCTGTCCTTCTGTTCCACATCCTAACA
AAGACCCTAGTCTGGAAGGCTGCCATCTCCATTCCTACCT
CTACACCTTGACCTGCCAAGCACTATTAGAAAAACAAAAA
GGCAGCATAACCCTACACTGCCTAGCAACTTTCCTCATAA
ATCTCTCTTTAGAACCCAGATTTCAATGGGATGAGGAGGG
AATGAAAGTTACATACTAGAGGCAGGGAGTTTAGAGGAGT
TTATAAAGAAGTCTGGAGACAAGGGGAAGCAAAAGGCTGG
TATCTAGAGGAAACAAAGAAAGGAGAAGTTTGAGAATGCT
GAAGTTTAAGAGGGCTGGTTACTAGGGAAAGTTTGGAGAT
GAGAAGATAAATGATGCCAAACATTCCTATAGAGGCAGAA
AAAAATGGATAGGATCCATTGCTTCAGATTTTAAGAAAAT
AATGTATGTGTTTCAGTAAGAAGAATTAATTGAAAAGGTT
TTTTCACCCCAGGTACTTACCTCCAGTGCAATCCAGAATT
TAACTTTTCTCATAATAAAAGCCAAAACTCTGAAATGAGA
CAATGTGGGTTTAAATTCTAGTTCTACTTTCTCATCATGG
GCTCCTAGACAAGTTATTTTCTCTTTCTGTACCTCAGTTT
CCTCATCTGTAAAATGGGGATAATTATAATACCTACATAA
TAAAGTTGTTATGAAAATTAAAGGAGTTAATATATGGGAA
ATACAAAGCACTTGGAATAGCAACTGGCACATAATAAGCA
CTGCATATTAAATGTTACCTATTACTGTAGTTAAAAGACC
GAAATGCTCTTAGATGCTCTTGTGTTTATTCAGTACTACA
AGGAATATATTCCCCTCAACCCCCTTATCCCAACCTAATT
CCTATTATCCCTCAGTTCTGGGGATCTTCTTTGAAAAGTC
TTCCCCAACTCGTCCCCTACTCTTCCTCTCCCTCCTCCCC
ACAAACTACTGGGTTAAGTGAACCTATTCTATTACTTCCA
CAGCATACAGGATTTATATCCTTCACATCATTTATCACAG
GGTATTATAATTTTCAGTTGACTCATCTGTTCCTGCTCCT
TGCTTCCCTTTCCCTACTGAACTGTGAGTTCTTCCAGGAT
AGGAGCTACCTTTTCTATTTAAAGTTGAGGGGGCTGTTAA
AAATAAGTCAAGTAATGTATGTAAATCAGTGTAAAAGAGT
ACCTGATGGAAATTAGACGATAAAGCCTTAGATGATTGTT
TTGTGCTTTCTTGCAAAGTACAACAAAGCAAAGCAAATTC
ATCCACTAAGTTCATCTACTAACTTGCTGTTTTGTCTATC
ATGAATAAATGTGATGCAGTTAAACAAGTAAACATAACTA
CCCACTGAGTTCTTAAAGGGCACTGTACTCAAAAGAATAA
TCATACATCAATTTTCTGCAATGTTTTTTTAAATTCAGAA
CATTACTCACACAACTCTTTCCAAAATAAATCTGATAATG
GGTTAAAAGCAGTAAAACTGCTGTATACTCTGTAAAGAAA
AATAAATTAACTTCTAACTGCACACGTCTTTTCACAAACC
AAAAGTCATTCTATTATTAGAAAAAGATACTTCCGGCCGG
GCGCGGTGGCTCAAGCCTGTAATCCCAGCACTTTGGGAGG
CCGAGACGGGCGGATCACGAGGTCAGGAGTTCGAGACCAT
CCTGGCTAACACGGTGAAACCCTGTCTCTACTAAAAAATA
TGAAAAAAACTAGCCAGGCGAGGTGGCGGGCGCCTGTAGT
CCCGGCTACTCGGGAGGCTGAGGCAGGAGAATGGCGTAAA
AACCCGGGAGGCGGAGCTTGCAGTGAGCTGAGATCCGGCC
ACTGCACTCCAGCCTGGGCGACAGAGTGAGACTCCGTCTC
AAAAAAAAAAAAAAAAAAAAAAAAAAAGAAAAAGATACTT
CCTCCTTACTGGTTACAAGAATCTGACTAGTACCCATTGT
TGTTTTCTCTCTCTGCATGCAACCTTAAAAAAGTTAAACA
CGGCAAAATTTAAACATTCAAAAAGTGGACGGTTTGATTG
CATGGTATAAATATTCTACCTGTACTTTTTGTTTAATATT
TAAGCATACCTTTTCAAAAGTACATGTGTAAAACATGTAG
AAAAGTCAAGCTAGGTTTTCTTGTCTTTTCCAGTAAGTCA
TAAAGACATATTCTGCTTACCTTACTGACCAACAGAATTC
CTACCCCAAAGTTAACAGTATGGAATACTATGTACACTAG
ATCATTGTATTATAGACAGAATTAAAGAAAAAAAAAAAAC
TATAAACAGGTCAACGTTCCAATTACTAAGAAGATAGAAG
CCTAGTAAGTACTACATAGCTCAAAACTGAAAGTCAAATG
GGGATGGATATTTTCAGAAGATTTGAAACAATAACAAAAA
GCAGCTTTGGATGAAGAAAAAGTTGGGTAAAGAGGAAATT
TAGGTAAAGATTAAAATATATGCCATTTTATAAGAATCCT
TTACAAATTCAAACATTTTAAAATTCAGAGATATAAAAAT
TATATCACAGGCTGGGTGTGGCAGGTCACACTTGTAATCC
CACAGCACTTTGGGAGGTCGAGGCAGGAGGATCACTTGAG
GCCAGAAGTTTGAGACTAGCCTGGGCAACCATCTCTACAA
AAAACAAAATAAAACAAAATTATCCAGGCATGGTGGCACA
TGCCTCTGGTCTCAGTTATTTGAGAAGCTGAGGCAGGAAG
ACCACTTAAGCCCAGGAGGTTGAGAGTGCAGTGAGCCTTG
ATCCCACCTCTGCACTTCATCCTGGGTGACAGAGAGAGAA
CCTGTTTAAAAAAAAAAAAAATTCAATCACATATATATAT
AAAACCTGATTTACTTACAAAATTATATTTAGCATTAAAC
TCTATAGCACATGGATCATAGTTACCAATTTATTTATATC
CTAAAGCAACTAAAAGTATAAACTACTCAATTTTGAGAAA
TCTAGCAACACTTCATTTTTGTTAGCCCATGAGAGACAAA
ATTCTGACAGAATTAACAACATAAAAGCAAAAAAGAAATC
AAAGATATGGTTTCCCATTCTTCCATATAGTGCTAGCAGA
TACAAGAATCACTAAATTTCTATTTTTAAAAGGCCACTAA
ACAAAGAGGAGAGTCTTGGGACTTCATCTTCTATTTTATT
CTTTCACTCTTTATTACACAAATTTTAGGTATATGCTCCC
CGCACAACTCTTCTCATTAGGAAGGCGCCACAAGGAATGG
CTTCAAGTGCAGGCTATGGAAATTAAGAGTGTAGAGTCTG
TACACTGGCACTACACTTAGTAGCTGGATGATCTCAGACA
AGCTATTTCAGCAATCCAAATCTGTTTCCTCATCTATAAA
ATAGAAAATATAAAGGTACCTATCCTCGTAAGACTGCTAT
GAAGAAGATACCCAATTAATGCTAGTTAGCATTAGTGTTT
TATTTTCCTTAACGCAACACCAGCAGTTCGGTCTAAATCC
TGTTGCTCACCACGTAGAAGGCCAATCACTGACACAACTA
TTATTGCCAAGAAAGAAGGCTTTAACTGGGTGCTACAGCT
GACGAGATCAGTCTCAAATCCATCTCCCTGACAGACTAAA
ATCAGGGATTTATACAGCTGGGAAGATATGTAACTATGTA
TGGGAAAACAGGAACTCAGGAGGGATAAGGAAGCAATCAT
GATGAATGAAGGGCCTGGAGTCACATCATCTGGATGCCAT
GATCTGGGCAAGTTCAGTTCTTCGATACTTTTTGAGAGCC
TGGGGGTCCTTTCCTGAGGGAGGAACTCAGGTAAAGCAAA
TATAAGTTTCAAGCTTTAAGACCAGAAGGGCCAATTTCTG
TTTATCAAAAGAAAAAAAAAACTGTCTACGGGACTACTGG
GTCAGTTTCATTTTGATGATTGTTAAAATACAGTATTACT
CCTTCCATAAAGTATATAGATATATAATAGCTCATTTAAG
AGTTCCATTTAGGTTATTTCTAAATTTTGCCTCTTTAACA
TGAAAGACAGATGAGCACCTTTGTTCATAGTTTGTCCAAA
CTTAAGGAATTTCCTTAAGGTATATGTTCTAAGTCACTAC
AAAAAGACTGCACAGGTTTACACTTCCATTAACAGATACG
AGTGCCCAATTCACTGCATTTATGTCAGTCAGCACTGAAA
ATCATCATTATTTTCATTTCTTACAATTTGATTTTAAACG
TTTCTCAGTGTTTATACTTCTTAGGAAAAAAAAAAAAGAA
ATTAGCAGGGCATGGTAGTGTGCACCTGTGGTCCCAGCTA
CTCAGGAGGCTGAGGTGGGAGGATCACTTGAGCCCAAGGA
GATCAAGGCTGCAGTGAGCTGTGATCATGGCACTTGCACT
CCAGCCTGGGTGACAGAGTGAGACCCTGTCTCAAACAACA
AAAAAAAGAAATCTGAGTCACATAATAGCTTTTAGCCATT
TTAACAATCATTCTAAAAATTGTTACTCAAAATTTCATTT
TTAGAGTTGATCTTCTGGAGTTTCCCATAAGGTAACATAC
TAAGATCCTTAAAGTTTCACTGAAGGGCACAGATTTTTTT
TAAAGTTTTATTTCTGCTTTGTAAGAATATGCTCCTATTT
GCCTCTCAGACTTTTTATTTTTCCTAACATTCATTACTGT
TCCTGTCATAGTTGTGTTGCTTCCTAAAAGATGTTGCTAT
AAGACAGTTACATAGTATTAAGATCCCTCTCTCCAGAAAC
TGAAGTTGATAAAAAGGGGAGGCTTTCCTGATTTTACCTG
CACTCCCCATATACAGGCTTCCAAGGCCCAAGATCTTATC
CTAGAGAAGAACTTTTTAAGGAAGGTATCATATCTCCCAT
ACATGTTCCACCAATTTAACATACATTTAGATCAGCAGTT
CTCTAATTTTTGGGTGTCAGGGCTCCTGTATGCTCTTAAA
GCTTACTGAAGGCACTGGGGTAGGCAGATTTCTAAGATGG
CCATCCAATGATTCACGAACTCCTGCTATTTGTACCCTTG
TGTAGCCCGTTCCCCTTGAGTGTGGGGTGGACCAAGTGAC
TTGCTTCTAATAAACAGAATGCTGAAAAAGGATGAGATGT
CACTTCTGCGATTAGGTTACAAAAGCTGTGACTCCGTCTT
GCTAATACTCCTTTCCAGCTAGAACACTATCTGGCTCTTT
TCATGTGCTTGCTCTGAAGCAAGCCGGAGAAGCCCACATA
GCAAGGAACGGAGAGCAGCCTCGGGCCAACTGCCAGGAAG
AAACTAGGGTCCTCGGTTCGACCACCAGTAAGGAACTGAG
TCCAGTCAACAACTGTGTGAGTGAGCTTGGGAGCATATGC
TTCCCCAGTTGAAGCTGCAGATGAGGCTGTAGCTCTGACC
AATATCTTAATTACAGTCTTATGAGGACCCAATTGAGCCA
TGCCCAGATTCCTGACCCACAAAAACTCTCTTCTTCTTTT
ACAAGCTATCCTCTAATCTAAAATGTACCCCCAATTCCAA
AGTTTCTGAGTTCACATTCTCACTCTGCTCCAGCCAATCG
ACTCTGTAAGCCTTTTACTACAGGAAGGACTTTTTGCTAT
CTCAGGTGTCCTGTGCTCAGGATTCTCAGAGACAGGATGA
GTAGGAGATTGGCAATATGATTTAGAGTATGGGCAGACAC
AGTACAGTCTACTCTTGGTCCGTTATCCATATTTGTGGAG
GGCAAATATGGATAACAGGAAAAAAAAACAAACGGTTCTA
TGTAACAGCTGCTGAAATCTGGGTCCTGTACTATATTTAT
CAGTATGTTTGTGATAGTGGTTATGATGCTAATTACATGG
GACATGTTATAATGAAGGCTGTCAATTGTGAAACTTAATT
CAAGAAAACAGTTTAGGCCAGGCGTGGTGGCTCAAGCCTG
TAATCCCAGCATTTTGGGAGGCCAAGGCAGGTGGATCACC
TGAGGCTAGGAGTTCATGACAGCCTGGCCAACATGGCAAA
ACCCCGTCTCTAATAAAAACACAAAAAATAGCCGGGCATG
GTGGCACACGCCTGTAATCCCAGCTACTGGGGAGGCTGAG
GCAGAAGAATCACTTGAACCTGGGAGGCGGAGGCTGCAGT
AGGCCAAGATCGCGCCACTGCACTCCAGACTGGGCGACAA
GAGCGAGACTCCGTCTCAAAAAAAATAAAAATTAAAAAAA
TTAATTTATACCTGTTCATATTTACTTTTTCACTTTGAGA
GTTCCAAGTCATTAAAAGGTTTGAAGATAAGAAATAGCTT
ACATAAATTGACAGATTCCAATGTGCCAGCAATGTGCTCA
ACAATTTATATACATTATCTCACTAAATCCTAAACAGCTA
CATGAGGAAGGACTTTTACAGTTAACTTCTCAGAGCCGAG
ATTTTCTTAAGTGCCTAAAACAATGCCTAATACAATAAGC
ACTGAAATATTTGTTGAAGGAATAAAGCTACTGGTCAGTT
ATTAAAACATTAACCTGTCAGATTCCTAGACCAGTATTCT
TAATTACCATGCAATAACATCCCAAGTTAAAATATACAAC
AGAGACATGAGTAGAAAGAGATGAGCATACAGTTATATAG
TGGCACTAAAGAACCGTAAATTCTGTCTCAATTAGTAGAC
ACTTGCTGAAAATTCAACTGAGCTAAATAAAGATAGAATT
CATTTTGGGAAACAAAGGAAATAAGAAAGAAAGAGAAGTG
AGAGAGGCAGGTGAAAGGAGCGGGGAGGGAGAGAGGGAGA
ATGAGAATACACGTATGTCTGTATACACTGTGTATGATTA
ACAGTTTTTTGAATTTTGCCCATATATATACAGATACAGC
ATTTATCCTATGCAAAAGGAGACATTATAAACACATCACT
ATATCTGAAGTATCATTTTCATAGCAAGGCTGTGAGTTAC
AAACTCTGGAAGATTCTTCATTTCTTGTCACTTTGCTAGT
AAAAACAACATCTCACAATACGGAAAGTTTCACCCATATA
AACAGGTTAAGTTGTGACTCCTGATTTGGGCTAATTTTAC
ATGAAAGGTAAATAGGTAAAATTATGCCATGGAAGAAAGG
ATATATTTGCTTCTATCAACTATCTCAGGGCAAAATCTTG
TCAATTCTATAGCTGGATCATCCTGTGAAATGTGCTCAAA
CACTTAGTGTTTCAATGCGTCACCATGGTGAGAAAGCTGG
TCTTAGAGTCTTTCTGTGATTTGGGTTTCTTACACCATCT
GTTTTTCAAGTACCAGCTTTATAGCTTTGCAGAATTATCA
AGGGCAATAGGCTCTTCTATGTGTCTGTAACAGGAAACAC
ACACACTTTCCAAACGTATCCACTTCCTCTTAGTTCTCTT
CTATCCTCTGCTCATAGTGCTGAAATTTTCATGCACAGCA
TTTATGTTTTGACTGTCACTAAACAGGCTGAACAACTCAG
AACTGATTGTAGCCTTGCAAACTTTGAAAAACAAAAGTAT
TAATATTGGTGCTTCTTAGTTAAACCATAATTAATGTGCA
CAATTACTTAATAAAAGTGTAAGTGAACAAGCAGCACTTG
GATGCCTCATTGTCTTTAAAAATATTTTAGCACCCAACAG
GTAACTTAGGTCCAAAATCCTGATAAAAGCAATTGGCAAT
AACAAAGCATTTCTACCATAAATATCGTCCTTAACCAAAG
CATTGTTTTAGGCACTTAAGAAAACCTAGGCTCTGAGAAC
TCTAAAAATCCTTCCTCATATAGCTGTGTTTGTGATTAAA
TTAGATAATGTATTCTTCCTTTAGTCAACTAGAATTAGCA
TGAAAACTGGAATCAAAACCCTTAAATTATTTTTAACAGC
ACCACTTTCCAGTTATGTTAACTTTTTGAAATTACCTAAC
TTCCCTGTACCTGTTTTCTACACCTATAAAACACATAACA
ATGATGCCTACATCATAATGTGGATGTGAAGATTAAATGA
GACAATTCATGTAAAACATTAGAACAGTGCTTAGCATACC
AAATGGGCTTAATAGCTGTTAATTAATATGGCTAATATTA
TAAACAAGCAAGGACAGTGATAAAAATAAACTGGAAAACT
TGTTATTTTATATTGTGCAGAACCATTCCATCTTAAGCTA
ATACTAGTTCTATGCTGATTAATTCTTCATCACATGTAAC
AAATCGTGCTGCCAACTTCTTTATCCACTGAAAAATAACT
TTCAAATTCTCAAAACAGCATCACTTCACCAGGTGAAGTA
ACATTTTGCTGGCATCACTGTTTATAGCCCAGTAGTAGCT
AGAATCAAGGTTCCTGATTAATTCCTTCCTCTTACAACAA
AATATTTAGTTATTTCACCTGGCTCTAAAAAAAAAGATTC
TACAGACCTCTTTGAGTCATGCCCTTAAGAAGACAAATAG
GTTATAATAACAGAAGACATAATTCCACTAAGGGTATTGC
TTTACAATGGCAAATGAGAGAAAGATGTGTAAAATAGGAG
AAGAGACCTATCTCTTGGGTGAGAACTTTTTCAATTTCTT
TATTGTTATTTATTTATTTACTTATTTTTTTGAGACGGAG
TTTCGCTCTTGCTGCCCACGCTGGAGTGCAATGGTGCGAT
CTCAGCTCATGGCAAACTCCGCCCACGGGTTCAAGCGATT
CTCCTGCCTTGGCCTCCTGAGTAGCTGGGATTACAGACAT
GCACCACCACATCAGGCTAATTTCGTATTTGTAGTAGAGA
CAGAGTTTCTCCATGTTGATCAGGCTAGTCTCAAACTCCC
AACCTCAGGTGACCCACCCGACTCGGCCTCCCAAAGTGCT
TGGATTACAGGCGTGAGCCACCTCGCTCGAACTTTTCAGA
CAATTTCACTATACAACAAGGAGTCCCCAAAGCAAGTTTC
AGGGAAGTTGGGTTCTGAATGGATTTCCACATAGAAATAA
TGTTGAAAAACCTCTAGAGAAGGGCTTCAAACCAACTGTA
AAAGGTGAACTTCATTGGGACACCAAAGGTATATACTAAA
GATGTTTGTGCAGAAGCACAAGGAAAAGTGCATTAAAACA
ATAGATTTTCAGTTATCTAGGAAACACTTATCTTGGAAGA
AACTAACAGTTTCCACACAAGCTTAGTCCTGTGTGTTAAA
TCAGGAACAGCAGGAATCCCTTCTCTACCTGCTTCATTAT
CTTAAATATTTTTTCCACCTTTAAAGTAGTAAAATTACCC
ACAAGTATATAAAAAACACTTCAATTACCTCTAAAACAAT
GGCCAGTATTCAACTCTATTCTTTTCTCTAATATTTTAAT
TTTTTTCATTGCCCTACCAAAACATAACATTTTGTAACTC
TTCATCCTTTTGTTTTATATCGAATTTAAAAGAAGGTTTT
GTCTTTACAGCAGAGGCTTTTAGTCAGGGTTCATATCTTC
ACAGTCCTTATTCTACATGAATTGACTATTCATATACTTT
GACTACTGGGGTATTTGTTATTTACTACTAATGTCTAAGA
GAACTTGATATAGTAAGAAAAATTATCCCTCTATGTGCCA
TATAGGCTTATACTTTTCTACCATATATTGTTAATTTTAT
TTGTAGAGTCTTTCAGAAGGTAGAACCGTAAATATTTTAT
ATAGTTAAATCTACCAATCTTTTCCTTTTATGGCATTTGA
GTTGTGTCATGTCAAAAAGCCTTTGCATAAAGTCTTACTC
ATAGCTTAAAGAAAAAAAAGTCTTTCCATCCCTAAAACTA
AATAAATTATTTGTATTTTTGTCTTAGTATTTTTCTGAGT
TTTTCTTTGAACAGTCAAATCTTTAATCTATCCACCATTC
TTTTTTGTGTATGGTGTAAAGTACAACCCTGACATACATT
TTCTTCTTTTTTTCAAATGGATGGCCAACTGTTTCAACAC
CATCTGGCCCTTCTACCTACAATGTCAATTTCAATCATTC
CAAGCACCTAAACTCTAGCTTAATGCAGAGAGGAAACTTT
CATGTTTGCATTTAAGTAATCACTTTTCAAGTATATTGTT
CAAGGGGCTATGTATTCTTCTTTTAGCATTCCCAGCACCT
TCTAGAATGAGCATAAAAGTGAGGGTTGGGGTAGGAGTAT
CAAATTTGACTACAATGTCAAAGTATAACCATTAAGCCAC
CAAAGCAGTTTACAATGTGCATGTGTACCTGCGGTATGAA
TTAAAATTACCCCTTGAACTGCTGCCCATGGACAGCACTT
TCAGGTATGTTCTTTTACTCTTGTAAAGCAGTGGCATCTA
TACCAGATAAGCACTGTATTTATTATAACTAGGAGTTAAC
TATGTCTTGATAACATGGCAAATAAGGACATGGGGAGTGA
AGATTCACAAATATTCCAAATTTAAACTGTATCTCTTTAT
TTAAAAATACTTTTAAAGTAGACTATTCAATCTAGTGTTC
TCTTTCTGTCAGCTGACAAATGGTATGTCAGAAAAAGAAC
ACTAGGTTAAATGACTGAATGACTGAAATTGACATTTTTG
GTAGCAGGGACAGGTAGTGTTGGGACAGTTGGCTGTTCAT
TTGGGAGGAAAAAGTCTGTCAGGGTTACACCTTACACCAT
ACAAAAAAAAAGAATGGTGGAGAAAAGATTAAAGATTTTT
AGAGCGTGTGCCTGGATTCAGAATAGGAAAGGGGAGCCTA
AAGAACAAAACTTTTCAGGATGTGCCCTGCACTGTTTAGG
GTAAAGTACACTCTAGCCAGCCATCTAGACTAGTCTCCCT
GAACAACATGAAAATCTTATCGCTCCACCTTCAATGATGT
GTACCAACAAATATAATTTCAAACCCAACGCAACCCAGTA
TTTACTCTGAAAACATTTCTTGATAACCTACACTATGCCA
ATAACCTTGTACTAACTGTGAACAAAACAGGTATTTATGG
AAGATTGCCTAAAGAATATGCAGTATCTCCATTCTTCTAA
TTATTCCAAAATCTTTTCCCGTTTTAGCTCAGATCATTTT
GAATAGTCCTCACCCAATATCCTCATCTCCCACCATTTAA
CTGCCTTAATGAAGGTGGTCTGGTACGATGCATTTGGCCT
ATAGAGGGGCATTCTGAAATTGGTTGGTGTGTCCACAGTA
GGAAGGCTATTGAGGGCACCGTTTATTACATTACATAGGG
TCCTGTTTATAAGGCCTCTGAGGAGAAGTCTCCTTCTGAT
CTTAGTACCAGGAATTGTTGTGCTTTTCTTAAAAGTTTGT
TTTCAAATTTTATGGGCATAAATTGACCAAGTTTTCCTTG
TTTGCATCATCTGCTAAGAAGTTTACATAAGTATTTGGGC
CCTATTGGAAGTAAATACTAGATTTTTATATTAAGTCTTT
TATATTTTTATTTTGCATTTCTTGCTATATAGTTTATGAA
TCTCTATAAACCACGTTAAATTTTTAAGGGGGAAACAAAA
TGAAACAAATAAATAAATGGATAAAATTTACATTAATGCA
TCTCAAAAAATTTTTTTTTAATTTAAGGGATCAGAAAAAA
GGTCACACAAGAAGTCAAGGGAGAAGGATTTTAAGAATAT
ACAGGCTGGGTGTGGTGGCTCACACCTGTAATCTCAGCAC
TTTGGGAGACCAAGGCGGGCAGATCACTTCAGGTCAGGAG
TTCGAGACCAGCCTGGCCAACATAGTGAAACCCCATCTGC
GCTAAGAATGCAAAAAAATTAGCCGGGCATGGTGTCACAC
ACCTATAATCCCAGCTACTCGGGAGGCTGAAGCAGAATTG
CTTGAACCCTGGAAGCGGAGGTTGAAGTGAGCCGAGATCA
CGCCACTGCACTCCTGCCTGGGCGACAGAGCAACACTCTG
CCAAAAACAAAACAAAACAAACAAAAAAATACGTATATGG
ATTTAAAAAAAAAAAAACAAACCAGTAACTCAATTAACTG
GAAGAACGGGGGAAGGGGAATTAAGGACAAAAGAGGAAAG
AAAAATGGAAGAATGCCCCCAAATAATGTATTTGCAGAAA
TTAGACAAATGGTAGTACAAAATGACTTTGTGTAAACCTA
GTCAAGCTTACCATGTAAGTCACAAAATATTTACAAACAC
TTCTTATTCCACAGACATCACTCAAAATGGTAAAAATAAC
ATACTGACAGTTGAAAAAGAAAATACAAAAATTACTTGAT
AAAAATTGCCAAAGCGTACCAGAAAAACAAAAAACAAGAC
CAACAGGACTGTTACTGTAACCTGTTTCTTTTCTGAGCTC
TTTCCTCACCCATCCCAAATAGTAGGAAAAAAACTTATGT
ATGCAACAATCTGAATCTATTAACCTCTCAACATTCTAAA
TAATCCAGCAGAAAGTCTAGGTAGGCGTTTACACTCCACA
ACACACACAAGTATGTTCGCACTAGATAGCCTCTCTCCAT
TAAGGTCACTGTCACCTTCCCTGACCACGGAGACTTTACA
ACGCTGTCACTGCTGTATGTTAACCCTAGTTCACAAGTAT
TATCACCATCGAGCCATCTCTACTCAGAAGTTAAATACTT
TCCTCCTTATTGTCAGCTTCCTTAAATTTCTTGCTCCCCA
TGTCCCAGAGAACTCCAAGCTTGTCAGGAGGTTAGGTGAA
ATCCAGCACTGAAAATATTTCAGGATTAGTCTTATGATTT
CCAAGTCCTTGTGTAGAAAATAAACCCCTAGACTGCTAAA
ACTGTATTATCTTTCCATTTCTCCTTTATCCCTACCTCCC
ATATATTTGACTTAAAAATTAAAATGCCTTTAGAGAAAGC
AGAGTTAAAAAAAAAAAAATGCTCACTCCAGTTCTCTGCT
AAGAGAAACATTTTTGTGCAAGAGTAGGGTATGACTCTCC
AGGACCACAGTGCCACAGCTGACCCATCCCTGCCCAGACT
CTGCAACCATCCCCTCTCTATAAATGAACAGCTAATAGTG
GGCTGCAAGTAAAACATGTGACTACCAACAGGTAGACTGA
TTCAAGCTCCACATGCATCCCTAAGCTACTTCTCCAAAGA
GGTATAGGAATTAGCTGCCGGGAAAGAGGTGGGTCAGGTA
CACATGGAAAGAGAGTATTTAAGAAGTCAGAAATTTTCAG
GAAAACTACAAGTATTCTGAAATGGCCAAAACATGAAAAA
TAAATCATTGTTGTACATTTGAAAACAATGATTTATTTTT
GTTTTCAATGATAAAATATTTTATATTTAATAAAATTTAG
TAAGATTTAATTTAATAAAAATTTATGTCAGCCGGGCGTG
GTGGCTCAGGCCTGTAATCCCAGCACTTTGGAAGTCTGAG
GCAGGTGGATCAAGAGGTCAAGAGTTCAAGACCAGCCTAG
CCAAGATGGTGAAACCCCATCTCTACTAAAAATACAAAAA
TTGGCCAGACATGGTGGCAGGTGCCTATAATCCCAGCTCC
TCAGGAGGCTGAGGCAGAGAATGGCTTGAACCCGGGAGGT
GGAGGCTGCAGTGAGCCAAGATTACACCACTGCACTCCAG
CCTGGGCAAGAGAGCAAGAGTCTATCAAAAAAAAAAAAAA
GATGTCCAACTTGAGTAAAAACATTAAAATTAAAGCAATG
AGGTGTTTTTCATCAACATAGGAAAAATTTAAAAGACTAA
TAGTTAACAGTGCTGGAGAAACTGACACCATTAATACTGT
AGATAAAAAATATAGAGTGGTACTAAAAGCAACCTGACAA
TATGTACAAAATTTTTTAATGTGTATATTCTGTTAAAGAA
AGTTTTTGGGACACTACTATTTGGGACTAGCCTCCTCCAC
TAGGTTCCAGCAGAAGAGCCCAAACCAGTATTTGGTTTTC
TGTTCCTGTATCAATTCACTTAGGATTACGGCTTCCGGCT
CCATCCATGTTGCTGCAAAGAACATAATTTCATTAAAATG
TTTATTTAAATGGGTGAACTAAAGAATAGAGAGCCATGGG
GGAAAAACGGCAAGTATATAACAGGATATGCACTATGACT
CCTTTTTTAAAAACTATGTGTACATGCATGACAAAAGCAT
GCACATCTAAACGTGGACATCTGCCTGCAACACATGGGAA
CAAATCCCAGGAAATGGGCTCAATCACCAAACCAGTCTCG
TACTGGTCCTGATAGCATTATGTAACTAGCATTATGTAAC
TACTAAGATGTGATTCCAACAGCATAACCAGGCAATGATT
TTGCCACTATAGTCTAATCGCCTGAAATCATACCATGATT
TTTTCCAGCAACACTCATAAATTGGTAATTTATCTTAGAC
TATAGTGATGTTGAAGATGTCACTGATAACATGAGAGCTT
TTTCAACAATTCCTTTCTAAATAATGATGATTGGCATATG
AGTGTTCATGTATAAAACAGTCTGCCAAAACAGCATTCTC
CTTGGCCAGAGCATGAAGCAGCAAGCACTCGGGGGGAGGG
AAAGCACTATGAAGAGGAAAGTGAGGGGACTTAGCAATGA
ATGTAGTGTAAAAGAAAAATTGAGAAACAAACAGCATTAA
CAACTCAATAAGGTGATGCAGGGCATGATTAAACAAGGTG
TGTATGACTGGAAACCAACACCATGAAATAGCTGACTTCT
CATTAGACACAATAATCAAGTGTTATGTTTCCTCAACTGA
AAGCTACAGCCTTAGTTTAGTAACAGCTTGGTAGGGGGGA
AAGGAAGTGGCTGGTAAAAAGCGGTAAACAAATCCACCTT
TTTGCATAATTTGCTTGCATATTAATTTTAAGTCACAACT
CATTTGAGAACATTGAAATATCTTAAATTATGTTTTTATC
AAAATAACATGTAAACAAAGTAAATCCTAATTTTCTATTT
CACCAACTGGGTGACAAAAAAATATAAATGCTGCTCCAGA
TGAAAATTATCCCAAGGTTAACATGTGCAATTAGCTTCAG
TTTCACATATATTTGTTTTAACAGACAGGGTATTGCTCTG
CCATCCTGGCTGGAGTACAGTAGCACAATCACAGTTCATC
ACAGCCTGGAACTCCTGGGCTCAAGAGGTCCTCCCGCTTC
CGCATCCAGAGTAGTTAGGACTATAGGCAAGTACTACCAC
GCTTGGCTAGTATTTTAAATTTTTTTGCAGAGAGAGGGTC
TCGCTATGTTGCCCAGGCCAGTCTCAAACTCATGGTCTCA
AGCAATCCTCCCACCCCAGCTTCCCAAAGTGCTGGCATTA
CAGGCATGAGCCGCCATGCCTACCCTAAAATACAATTCTT
AACAAAAACCCAAAATGTTCAGAATTTATGGGTTTCCAGG
ATCAGCAGTTTGCATACAACCAACTTCAAAAACACAGTCA
GCACCTAGAAATCCTGAAAGCTAAGTTAACATTAGATCTG
ATACTCAATTGTCTGTGTCTCCAAAATGCAATACAGAGAT
AAGAATGCACACTTGATTCTAGAGCACACAATCTGGACCT
GGGAACTGTACAAAGCACCGAGGTTAAACTCAGCATAATA
GCTGTTAAATCTATAGATCCTAACAGTGGAAATTCTGCAA
TCCCAATTCCACTTGATATATTTTTCATCATTCTACTGGC
TTGAAGCAGAAATTAATGGGTAAGAGCCTGATGATCTTAA
CTGCCTACTGCCATAATCAAAACAGAAACCTAGGTGTGTC
ACTTAGCCTCTTTAAGCCTCGGTTTCCTAACCTAAAAGAT
GGGGTAACAATATACACCCCCATGGGGGTCACTGTAATTA
ACATAAATGTGTGTAAAGCATTTAGTACAATAACTGGCAC
AAAAACTTGATAAATTTTATTGCTGTTGTTACTAGGAATC
AATGTATTTATTGAAAAGTATGGATTCTCATCCACAATTT
CCAACTGTGGACTTGTCACTAAAAAGTACAAAGATCATGC
AAATAGCCTCATAATATGAAAATCATCTTCGGCTCTTCAG
CTAAATCTCATTCTTACCGAATCAGCTATGCTGAACTTTG
GTTCTTTGAAAGTTCTGTGTTTTCATTAGTTTCAAGAATT
GTACGTGCAGTCATGCATCACTTAACAATGGTATGTCATT
AGACGATTTTGTCATTGTGTGATCACAGAATGTACTTACA
TAAACCCAAATGGTATAGCCTACTATATACCTAAACTATA
TGGTATAGCCTGTTGCTCCTAGACTATAAACCTGTACAGC
ATATTATTCTACTGTTGTACTGCAAGCATCCTAACACAAT
GGTAAGTATTTGTGTATTTAAAAATACCTAGGCCAGGCAC
AGTGGCTCACATCTGTAATCCCAGCACTTTGGGAGGCCAA
GCCAAGAGGACTGCTTGAGTCCAGGAGTTCAAGACCAGCC
TGGGCAACATGGCAAAACCCCGTCTCTATTAAAAAAAAAA
AAATTAGCTGGACATGGGTACGTGTGCCTGTGGTACCAGC
TCCTCAGGAGGTTGAGGTGGGATGATCACCTGAGCCCTGG
AAGGTAGAAGCTGCAGTCAGCTGTGACTACACCACTGCAC
TCCAGCCTGGGTGACAGAGCGAGATCCTATTTAAAATTTA
AAAAAAAAAAAAAAAATTCATTAATAATTAAAAAATAAAA
ATATTTAAACATAGAAAAAGTACAGTTAAAAACATGGTAT
AAAAGATTTAAAAATGGTACACCTGTAGAGGGCATTACCT
GAATGGGCTTGCAAGACTGGAAGTTGCTTTGGGTGAGTCA
ATGAATGAAGAGTCAGTGAATGTGAAGGCCTATGGCATTA
CTGTACACTTTAAAAACACTATATACTTAGGCTACACTAA
ATTTATAAGAAAAACATGTCTGTGTTCAATAATAAATTAA
CTAGCTTACTGTAACTTTTTTTTTTTTGAGATGGAGTCTC
ACACTCTGTCACCCAGGCTGGAGTGCAGTGGCACGATCTC
AGCTCACTGCAACCTTCACTTCCCAGGTTCAAGCAATTCT
CCTGCCTCAGCCTCCCAAAGAGCTAGGATTATGGGCGTGT
GCCACCACACCCAGCTAATTTTTATATTTTTTGTAAAGGC
GGGGTTTCACCACGTTGGCCAGGCTGGCCTTGAACGCCTG
ACCTTAGGTGATCCACCCACCTCAGCCTCCCAAAGTGCTG
GGATTACAGGCCCGAACCACTGCGCCGGGCCTACTGTAAC
TTTACTTTATAAGCTTTAAAAATGTTAAAAACTTTTTGAG
TCTTATAGTAACAGTTTCAAACATATTGTATAGCTGTATT
AAAAAATGTTTTCCTTATATCCTTATTCTATAAGCTATTT
TCTATTTAAATTTTTTAATTTTTTACCTTTTAAATGTTTT
TGTTAATAACTAAGACACAAACACAGACATCAGCCTAGGC
CTACACAGGGTCAGGATCATCACAATGTTACTAGGAGATA
GGAATATTTCAGTTCTGTTATAATCTTATGGGACTGCCAT
TGTATACTGGTCCATAGACTGAGAAGTCATTATGCAGCAC
GTGATTGCACAGCTGACCCTTGAACAAAATGGGTATGAAC
TGTGTGGGTCCACTTAAATCAGGTTTTTTCAATCACACGC
AAATTAAAAATACAGAATTCATGGCATGCAAACAGTTCAT
ATTCACAGGGGCTCTGAGGCCCAGGGCCCAGGCACACTTT
TCACATACTCGGGTTCCACAGGGCCTACTGCAGGACTTAA
GCATGTGCAGATTTTGATATTGGTGTGGGGAGGGGCGGGC
ATGGGTGGGGAATCCTGGAACCAATCCCCTTGTGGTATGC
CCCTGTGTATAATGAGGGATGTCTGAGATGTCTGCATAGT
GTTCCCCTTGCTCAGAACATGTTCAGTTCCACTTCTCACT
CCCAGGCCTTGAACTGATAAATTCCTATTCATCTTTCACA
TCTAAGTGTAAACATGATATCCTCAGAGAGCCCCTTCCCA
AATCCTCTTGTCCAGATTAGCAGTCCCCACCTTATGCTCC
TGGAGTACTTCAAACCTCCCATATTCTACTCATTAAACTA
TGACCAGTGTTATTTAATATATGATTTCTCCAATAGACCA
ATATACACTTTGAGAGGACAGAGACAGTATCTTATTCATT
ATTCTATCACCTGTGCTCAGTACATTATAAGGAGCAGAAG
CTCTATAAATATTTGTTGAATTAAATGAATGAAAAAACTG
GCCATATTGGTTCATCATAATCTAGTTTTTATTCACACTG
AATACCACAATTCTTGATAAGCTTACTACCTTTGTTCATT
CGCATTCTAATAGGATGTTTCAAGTTTAAAGTCTAAATCC
CATCTTCAGTACTACCCACTGCATAAAATTTAGCTCTCCT
ACTAGGACAGAACCAAGCTTATCATGTTCTATATATTTAA
TAAATGCTCAGGTAAGCCAAACTGATCAAAATACCTATTA
TATTTACTGATCTTCACCCAAAAGATGTTTTTGAATAATT
CCAGTTTAAAAAGAAAAAAAAAAAGTATGAAAACTATTTA
TCTAGCCCAGTCCATAATTTTACCAGTAAGAATCCTACGG
GTTGGAAAAGTTTAGTGATTTATTCAGGATCAGAAAGCTA
TTATAGTTCATGCTAAAAGCAGAATAAGGAACCAAGTCTC
CTAATTCTCAGTCTGTCTTTCCAGTATAGGGCCGTTCTGG
TGCATTAATTGAAAACCATTATTCAAGGTATGTTAAGCAA
TAAATAATCTTGAAGTGCAACAAGTAATCATTTAATGTTA
TCAAATCACCTCTAGAGCTTTTTTAAAGTACGGATTTTCA
GACCTCTACTGTATTAGAAATTGGGCCTTCTCATGTTGAA
AAAGTTCCAACGGTGATTCTTGTCCCAACAAAGATTGAGA
ACCACTAATTCCATCAACCAAGCATTCATTATTTGTTAAA
TGTCTAGGCCTACTCTGTCCCTACCAGTATGTTCCTGCAC
TCAAAGCTCTTAGGACAAGATTTACTTAATAATCAATTAC
AGAAGAAAATAGGACTGTGTATAACGAAGTGCTGAATTGG
GTAACTGAACACAAATTAAGTGCTAATTTCAGAGAAGGTA
TGACAGGAGCTCAGATTTGACAGATGGCTATTTGTGGACA
TAAAGAAATGGACAGACAGGTCCCTTAAGATAAACAAGGA
CAAAAGTTTTCAAGTCATGACCAGCAGAAGTCCTAAGGAT
CCTGTGAAAGTGCCTCAAGAGCTACTGTGGAAAGGAGGCA
AAAAATGCTTTCTTGCTCCAACGTCCAATTTTAATAAGAA
CAGCTCCACTTTTGCCTTTAAAAAAGAACACCAAAGTTTC
AAGTTTGAAATCCCTTATTTTACAAATGTAATTTTTTAAA
AATGCATGGTGAAGTAACTTGTCCTAAAGTTACAAAGCTA
ATTAGTGATAGAGAAGCCAGGTCTCTGAATACCCAGTACT
TTTTTTCACTCTACCATACCTTACACCATGGCCTTCCAAT
GGAGGAAAAAGTGTGAGTAAAGGTTTACACACAACGTCCC
ACACACACTGACCTGACTAAAACACTGGGTGCACTTTCAG
GTCATGTGTCTCAAACTGGGATTGAGGTTGCGAGGATGGT
AATGAGAGAAAGTCTCAGGCAAGTCTCAGGATAAATTATA
GCCATCCTCCCAAGACAGATCTTCAAATTTTAGGGAGATT
TCTTAAAAAATTAAAATCTGATAATATGCTGTATTTGTGG
TAGAAATGGAGAATAAGGGAACTTCCTTGGTGGAATTGTT
GAGTCATGCTATTTAAGGAAGTAGTAAAGATAAGAATGCA
TAGGCAAGGGTGGGGGCTAGATAACAGAATGCCCTGAAAT
CAAGGGAAGTCTGTATTTGCTTCAATGCAACACCTCCATC
GTATAAAGTTTTCAGAAGAGTACTAGAAGTGTTCATTCCT
CCTAAGATGCTAGCTGCTCCAAAAAATGAACAGCCTACAG
TCAGGTGCCCCACAGAATCCATCAGTTGCTAAAGCTTCTG
CTTCTCTACAGCAGCACAAGTAATAAAATTCCTGATTTTA
CTCCTGTGCTCATGTAAGAAAAACTATTACAGAGTTACTT
TAAAAATGCTTCTGCTATCAATTTGTTACTCCCCACAGCA
TCCCTCTAACACTGGTATTATCACCATCGTATTGCTGAAG
GAAATATCCTTAGAAGACAGTGCCAAAGCCAAAATAAGAT
ATCTAGAATTTACAATGTTCAGATTCAATACTCAGTCCAC
ACGCACAGTGGCATGAGCATCTCAAACCTAGTATTAATGT
TTATCAAACATTTAATTCACTAAAAAATTTTCAATTTTCA
CAAGGAATCTACAACCTAATAAGACCCACCCACCCAAACA
TGTCTCACATGACATGCCAAAGTGAATCCACTGACTTACT
CCCCAAACGGCTCCTTCTCCCAATATCGCTACATCTGCTT
ATGGTACTACTCTTTTCTGGATAACCTAAATTCAAAACCT
TGATCATCTCTTTGCATCTAATTAGTTGCTAAACACTTTA
AGGGCTCTGATCATGGCACTGTCCATAACAACAAAAAAAA
AATTAAAAAAAAAATTCAGTGACTTCCTGCTGCGTAGCAA
ATAAAATCCAAACTCTTACACCAACACAAAGGATTCAGAG
CTCTCCACAATAGAGCCCCAAAGTGCCTTAATACACAGCC
TAAATAACTGCTAACCTGGAAGTCTTGCTGTTACCCACAC
TTAACGCTTATAAAAACACATGACCTTGAGAAAGTCACTT
AATCTGAGTTTTATTTTACTCAACTATAAAATGGGTATAG
TAACGCTTGCCTGAAAGGACTGAGGTAATGAAAATGAGAA
TGTGGCTATAAATTTTAAAGTACTATAAAAATACAGACAC
TATCATTATGTCACGGTTATGGTAATGTTATTTATACCTG
CCTTGCTCCAGAAAGGATGTAAGGTGGCCCACATAAAACA
AGATAAAAAGAGTTTAAAGATGGAAACAATAAAAGAAATA
CTAAACAAATGTATGGACAAAAAACGGATCTACTAATCAG
GCTAACAGAAATGTAAACATAATTGCCTATGCATGTGCTT
TTCAGGTTAATAATTTGACCTAAACATTGCAGTTTGATTT
GAAAAGGAAACTAAGTCAATTAGACAATTCAGTGTCCATA
AGACTAAAAACAAACAGTTTCTACTGTAAAGACCAGGCAA
GAATTCCTCCCAAAGGTCCTTATTCCATGTAATGTAATTG
GACAATATCCTCAACACCTTTATCACGGCTTATTTCATAA
ATCATTAGACTGAAAGTCTCTTGAGGTCAAGTAATTTTTA
AATTATGTTTGTATCTCTAGTAGCACCTACAGTAATTAGT
TAATAAACCAAATACCTCTATATAATGGTTTCTAAGGATC
TAATCTCTCCCTTCCTGTTTCAAACCATCTTGCACACCAC
CACATCACTCCTATCATTTTTATCACATCAGTCCCTATTT
CAAAATCCTCCAACAGCTTTCCTGCACATAGAACAAATGC
TTCCTCATTCTCTACCTATACATCACAATGTTGAACACAA
CCTCCCCTGCAATGGCCTTCCCTGTATTCCCATTCCTCTA
AATTCTTTTTGCCCTTTAAAGCTTGGTTTAAAAGTCTCAC
CTTCTACACAAAGCCTTCTCTGACTGACAGCAATGGGGCA
GGAGGAGAGACTGGGAGGTGGGAGACAGTCAGAAGTCTTG
TGTTCTTATCTGTTATTGAATAGTTAAGTGACTGCGGGCA
AGTCACTAAATCATTGTGAGAATATTTCCTCATCTGTGAA
GCAAAAGCTTTAGGAAAGATTATATCTAAATTACCTTCCA
GCTATAATATATTCTAGGATGCTCTGGCTCTTTCAAACTT
GGACACACCCTGATCTATTCTCCGATCTTCATTATCTGTT
ACATATTTTAATACGTAATTACATACATTGTTTTTCAATT
TTTCCTGCTTAACATACCAACTCCTCTGCAGCAGTCATAT
TTCCTTGTTATCCCCAAAGACTACAGGCATAGGACCAGGT
ACATAGCAGATACCCTTTATAAACTAGGATGGTAACTATC
TTAAAACATTAATTATAATATTGCTTGCTGCGATATGAAT
CAGCCAAAAAAGGTTGTATTTTTCATTAAGCAGACCACTA
AAATAAGCGTACTAAAACAAGACAACACCTAAGTCACTTA
TCCATATAAAAATATACTCCCTTTAGGCATCAGTGCAACT
CCATTAAGGTGATCATATGTTTAAGCACAAATGAGTCTTT
TAACACACAGCATATTGTTCATTTTCCAGCCATTCCTGTT
TATATCTTCTATTGCAAAGAGAAAGTTCAATAGAGGGGGG
AAACCCTGCCATAATAATAATTATTATTTTATTGATTTAA
TTTCATATACCATTTCTATATTCCCACATAAAAAATATAA
AGTTACAAAGAATTATGAAAAATAATGTGATAAACTGCAC
TTGCTATGACTTTCAATATTGAAGACTTAGTAAAGCTACT
ACACTTAGCTTTGTGCAATGTGAACACTGGCTTTTAAAAA
AAAGTTAGTATAATGTATCCTCTCCGGATAAATGTCCAGG
AGTTCCAGTAGTTTAAAAGAAATCTGGGCCAGGTGTGGTA
GCTCATGCCTGTAGTCCCAGCACTTTGGGAGGCCACAGTA
GGACTGCTTAAGCTCAGGAGTTTGAGACTAGCCTAGGCAA
CATAGCAAGACCTCGTCCCTTAAAAAAATTAAAAATAAGA
TAAAATAAATAAATAAAAGATAATCTGATAAATCTAGAGG
TTTGCCGATTCCTCTTTTGCTCAATTACTAGTCCTGTCAG
CAAAATGTAGGCAACACTGAAAACTTGAGTATTTGCTTAA
TTGGGAAAAAAAAAGTAAATAAATAAATAAAACCCAAAAC
AAAAGAGCTCTAATAGTCATTGAGTATACAAACATATCAG
TGCTCAAAAAATTCACACCCCATAGTAAAAACACAACAGT
ACCCCATAACCACATGCACTCTATGCAAGGAGCATCTTCA
AATCAGGCTCCACTCATGCTATTTTTGTTTCCATTGTTAT
TACTGCTGAAACAGTTTATAAGAGCTCATCACCTGTTTAG
AACACAGAAATACTTCGGTACAAACAAACCAATTTATTCC
TAAGAAGAATTAAAATCTACAGTTATTCAACTACCTTTAC
TTATGAAATATCAATAATGCACAAAAATGTCCAGCCAAAG
ATGCATAAGGAAACTGCTATTCTCTGTGAACCTTAATTAT
TATCCCTTTCAACCACTCAAAAAGATATTTACATCCTTTA
AGCAACACAGTAAGAATTAAGCAAAATGGTGACCCAAAGT
TATCCCCAAAAAAGGAAAAGGAAAAAATTCATGCAGAAAG
GGTACAGAAATTGAAAGCACATATGTCACTGAATCAAATC
GACAACTTTCAACTCTAATGCCCAAGAAATAGTAAGTACG
TTTGTTCAGACATTTAGCATTTAAGGAGGGATCAGAAAGA
AGAACATGGGTGACCAAAAGGGGGCATGTTTTATCTGTGA
CTTGGTCTGTTCCCTAAACACAAATTATTTGAATAGTTCT
AAATTCAAATGCAATCACTTTCACTAGGAAAAACACATTC
CTGCTTAAAATCAGGCTTCATAGCAAGTCTTTACCAATCA
CAAAAACTGTGTAATTAACACAATTATATAAAGGCAAATT
AATGAGTCACACAACATTATTTTTAATGGTGCTTGAAAGA
TTAATGCAAAGATTACAACTACGGGGTTTCAACATTAAAA
AAAAAAACAAAAATAGCCGGTAACAGCAAGGCAATCACTA
CTACATAATATTACAGTCTTTCAAGTACAAAGGAAACATT
CATGAAAATGAGTGACCAACTTAAAAAACACAAATAAATT
CAAGTTGAAGGAATACAGATTCAAGAAACAGGTCAAATAT
TTCAATTTTTAATAGGAAATACTTAACATTCTAATTTCCA
CTTCTGTTATTTTAGAACCACCTACCTAAGATAGTCAAGG
CTCTATTAAATATCTTCGGTGGCTTGAGAAGAGCAATGTA
ACATTTTAAGCCCTGAACTTACTCCAAAATCCACTAACTA
GATGAATGGCAGATTGACAATTATTTCAAACTAAGGCAGC
AATGAAACACGTTATATTTACACTGCTTTATACTACCTAT
TGATGCAGAGAATAGTAAATTTAAAATATGGCAGAACACT
ACACCTGAATTCATTTAAACCCGAATAATAGCCACTATTT
ATTTTTTCCTTGTCTACTGGGATTTTTGACAATGACAAAA
TGAAAGGAATTACAAACTAATTTGAGGGAAGAGGTTAAAA
ATTACTCTTACAGTAATGGTTTGGAAGCAGAACAGTCCTT
TAGAAATCAAAAACAGTTGGTCAGCGGTCACATGAATTTT
CAAGACCTTGATTCAAAAGTATCATTATAATTAATAGGTG
GGAGAATTAAGAAAGTGACAATGAGCCGGGTGTGGTGGCT
CACACCTGTAATCCAGCACTTTGGGAGGCCGAGGCGGGTG
GATCACTTGAGGTCAGGAGTTCGAGACCAGCCTGGCTGAC
ATGGTGAAACCCCACCTCTACAAAAAATACAAAAATTAAC
CGGGCGTCATGGTGCATGCCTGTAGTACCAGCTACTCAGG
AGGGTGAGGCAGGAGAATCGCTTGAACCCAGGAGGCAGAG
GTTGCAGTGAGCCGAGATCGCACCACTGCACTCCAGCCTG
GGAGACAGAGCAAGACTCTGTCTGGGAAAAAAAAATAAAA
AAAGAAGAAGAAAGTGACAATGGATTTCCTAGAAATACGC
AGGAAGCTACTTGACAGATGTAAAAGGAGACAGGCAGGTT
ATAAACTCACGTGGGTTCAAAAGTAACCTAAAATACTCTA
TCAAATTTGGATCACAAATTCAAGTTAGAAATAAAGCACA
ACAATTTTATCACATTCTTCGGAATTTGAATCATCACCTT
AAAATAAACTAATTAAAAATAGAGAAATGTCTTACAAGAA
AATCTATTAATATGTCAAAAATTCCAACTGCAACCACTAT
GTTGCAATGGAACAATTTTAAAAATCACTAATCAATCAAA
AGAAAATGAACAAACTAGTCCAAACTAAGATAAATCCAAA
AAGAATTCTGAATTTAAAAAAAACTGTTTTCAAAGCACAT
GCTTTCTTGTAAGTATTCTACCTTATTTTCAACATTATCA
TTTCCACCTAAAAGAATACATAGCCCTCATTACTCACTGA
AATGGATTCCAAGGCAAATGGTTGCTCCACTAGCCTAAGC
CATGCTCTGATTAAGAAACACAGTTTCTTACAAAAGTTTA
GGGGACCACAACAAACATATCTAAAATAAGTATTTATACG
GGTCACTTCTATGATTATATTTATCTAAAACCCAAATACT
CCATTTGAGAATTTTGAGGAAATGAATTTTTACAATAGCA
CTAAAAGTGAACCAAAATATAAGGCCAGTAAACAACATCC
ATCCTTTTCTGTATTACAAAAACTGTAACAGTGAAATTTT
ATTTGTAAAATCCAATGTACGGTTTATCATTTTGTATAAA
ATAACTACGGCCTCAGTAGTGGTTAAATTGCAGCTATAAA
GGAAATTGTCCCGAGATAAATGGTTTCCCTATGAGAAGGC
TTCACTGCTACACTTCACCTCAGGACAATAAATCAAATTA
ACTGCACCTTGTCCTCTGTCCAATGACATCATCAGTTTGA
CCACATCTTGGGAATCGGGTGCAAAAACATATGCTATTTA
AGGCATGAAATTATATTACTGCTTTTTGTCCATCCAACCT
CATACTTCAGGTCTCTGAAGCAGTCATTCACCTAAAGGTT
CTCTTAAAAGCTACAGATTTTTTTTTTCCTGCTGCATTCA
GGGCCTGCCTACTGTGAGTGAAAGAAGAAAAATGGTGAGA
ACTGGTTATCTGAAATTAGCTTGCGTTTAGTCCATCAAAC
CTAGAATTTTGTTACACATTAAGCTGAAGACCAATGTCCC
ACAAAATACATAGCTAGCCACTCACAAAAACGTCTTAACA
TAATTTCAAAGGTTTAACACGTTAGTGTTAAACCCCAGTC
CTCTAATACTTCCCTCAACTATGCAGCGGTAAACATCCAC
CAATGAGAGACAACACCAGTCACACTCACACTCACACACA
CCCCGACACAAAATTAAAATGTTAAAGAAAATTTTACCCC
AGGAAAGACCAAAAATCAAAATTACTGTTTCCTCTAAACA
GTAAAAGTTAACCTGCCTCTCACAGGCCAACTGTCCTAAG
TCTAGATAAAACATAAAATCAATTCTGACAACTTAAAGAA
GAGGGGCGGGTGTGCTGGGAGAATAAGTTCCAAGATCAGG
GTAAACACAATGCCTGTGTTTATTCTTCTTTTTTCACTCA
TTTAACCATGACACAAATACTCAAAGAAAACATAACCCCA
TTTTTGTTTTCAGTAATGCTACAATTAAAATAAGCAAGTC
TATGACAATGATAGCACAAAATTTACGTCAGCTCCATTTT
AAATAAGAATGAAGATGTTCGAAAGGGAGCACCACAGCAA
GAAATTATGAAAGTGTTAATTGGAATTTCTAATATTTAGC
TACTCCACAACTCTTAGAGGAAAAGAAAAATGTCTCAGTT
TCACAAATACTGCAGATCTTTACAAAGCCTTAAAGTATTT
AACATGGGGGTGGGGAGCAAGCGGGGTACCTATCCCCAAA
ACTAAGTGATTTGGATTAAACCGAAATAAATTTCATAGGC
TCTGAAAATGAAATACAGGACAGATTTTTTCCCCCTAGGC
CCAATACTACTGCAAACTATAATGAAAGTCTTTTTAAGAG
AAAACAAACCATATCAGACTTGATACTTAGCTAGGAGCTG
TTTTAATGCTAGTAAAGCCCCAAGAGAGTTTGTTTTGTCC
GCGGAGGAGGGGAAAGTGTGTGGAAGTTGGTGGAGGTAGT
CATTTTGGTTATTAGTAAATAAATCAAGCAGCACAAAACA
TGAGGCCTAGGCAACTGCTAGAGGAGCCAAGGCCTAGCTT
TCCCCCTCTCTTCCCAGCACGGCCTGGGTTTGATCTCAGA
GCCCTGTGGATTGCCAAGGAAAAAAAAAGAATCATATCGA
ACCACAAAAGCACATGGGGCGAATGTAAAATATAAACACG
GCGTTGGGCTGTGAGTGGCTGTTATTAAAGGTCTGAATTA
CTAAACATGAGAGGCGGGGAAAGCCAGGCGGCCATTTCAA
TAATATAAACCTCCCCGAATTAGACATTATTCAAATGAGA
AGAGGTTCGGCTAAGCAGAGAGTAAAGACGACCCAGCACC
CAGCGAGAAAACACCGCCACAGAAGAAGGGAGGGGGATCC
CCGTCCCTCCCCACCGACTCCCAACAGGAGAGAGGAAATC
GAGATCAACTTGTCAGGCCAGCCCATTCTGGGGCAGGAGG
GCAGCCCTTTACATCCAAGTTCTCGGGAGGCCTCTGGGAG
CTTCTAGGGCCTCGGAGCGAGAGGCCCCGGAGGGCCACCC
GCCCCGTGCGTCCCGGTCAGGCGCAAGGGGTGTGGGGAGC
GGCGTGGGGGGGGGCAGCGGGGAGGGGCAAAGGGAGACGG
AGGTCAGACCACGCCAGACACCTCCAGCCCAATTCGCCCG
CGAAGCCCCGGCGGACGACGCAAAGGGGCTGCCGGCCGCC
GGCCAGGGGCGCGCGGACCGCCCCAGAGGACATCCCCTCG
GAAGGAACTTGCCCCAAGGACTCCTTCCAACCCAGTCCAC
CCCCTAGGGGGGCGACGCAGACCCCTGCGCGGGTTCCCCA
CCCCCGCCGCCCCAGGCCACCTCTTAGCGCCCACGACCGC
TCACCCCTACCCACCTAGAGAGCAGGCCTGGCTTGGGTCA
GGCCACCACACCGGGGACCACTGGGGCGCGGCCGAGGTGC
CTGGGGCCGTGACCCCCGGGCTCAGCCCCGCTTGGACCCC
CGTGCGGTGGCGGGGCGCGGGCAGGGAGCTCTCCCCGCGC
GCACCCCCGGTTGCCCTGAGGGCCGCCCCCCGAGGCGGGC
AGCGCCCCCCCGCCCGGGCCCGCTCCCGGGGGAAGACGCG
TGCGGGTGTCCGGCCGCCGGGGTACGCTCCGGCCCCGCCG
CCTCCCCGGCATTGTGCTCGCCGCCGCCTCCATCCCCCTC
CACGCCCCCCACCCCGCGCCCGCTCGGCCCCAGCCGCCCG
CCCGCGCCCCACTGCGCCCCGCCAGCCCAGCAGCTATGAA
TATGTAAAATGTCTTTATTGTCCTCTCCCTCTGCCCCGGC
CCCGCCGCCCCGCCGCGGACCCGCTCGGGTTCGGGCAAGG
CGGCTAGGAGGCGGCAGCGGCGACCGGCGGAGGAGGAGGG
CCGGTGCCGGCGGGCGGGCGGCGGGCGGCGAGCGGCCAGC
GGCGGCGGGGTGGGCCAGGGGCAGGAGGAGGGCGGTGGAT
TGCAGCCCCCTTTGCCCCTTGTCTTCCCCCTCCGCCTGGC
CGCTCCGAGCCTCTTTCCCCCTCCGCTCGGCGCCCGGCGG
GGGCTCCGTGCTCCCCGGCCCCCCATCTCCCCGCCGTTAA
TTATAATAATCCTGAGTACTAATAAATTATGCTAAGTCGC
GGGGGGGGCAGCGGGAGCCGGGGTTGAGTATGAATATGAA
TATGTAAAATGCTGTAATGATTACCTGCTGCTGCTGCCGC
CGCGGCTGAACTCTCATCTTGACTCGCTGCTCCTCCGTCC
GCCATTTTGAATATTTTAACCAAAATCGCCCGGTCGATAA
ACCCTCCCTCGCTCTGCCTCCCCTCCCCCCTCCCGCCCTG
CTTGCCTCCTCCCTCCTCTCCGCCCCTCCCGCTCCTTCCT
CTCCCCGGGCGCGCGCCAGGGGGCGCGCGAGGCCGGCGCT
GTTCGCCCCGGCCCCCTCAGAAGAGCTCCACCCCCGTCCC
GCGCTCTGCGCACGCGCCTTCGGGCAGCTGTGGCCTTTCG
GTAGCTAAAGCAGCGCCCTCAATCTGCCCGTCACCCCTTC
GCTTCGTTTTTCATCTCGGCTCTGCGCATGCGCGCCTTTC
TCCACGCGCCTGAAGTGTGGCCGGCGCATGCGCTCCCTCT
AGCTCGGAACCAGATTATATAGTGCTATGGGCGTTTGTGA
TGTCTTAAGACTTCTCCCTTTTCCTCCCGCTTTGCTTCCC
TCCCGGCTTCGCTCCGGTCTCCCCCAGTGGCCCGTGGCAT
TGTAAATGCAGGGCAAGGAGCACAGCGGCCAGGAGCGTGG
GGCCGCGTGGAGGGGCAGTGGGCGGCCCGCGTGCCCTGTG
CCCCGTACTTTCTTCAGGCTTTCCGCGCAGTTGAAACATT
GGCAACAATGGACAAGCCGCTCCTCGCTAGGTAATTTCCG
GCCCTCTGGGCAGGTAGAGGCGGAAACGACCGCAGCGGGG
GCCGGGCATGAGACACCTGCTGAGCCACACGCGGGCCTCC
CGCTTTAAATTTGAATCCGAACTAATCCCCGCCCCCGGCT
CTGCCAATGCAGGCGACCCGGCCCCGGCAAACGCGAGGGG
GAGTGTCCTGTGATTGTTTTAATTAGCCCTAAATCTCTTC
TGCTCTACTTGCTTCTAACGCCCGGCTGGCTACCTCGGCT
ACTAGGCGTCTTATTAAGTCGCTAATTTCCGTCCTACCCT
TCCTTTCTGCCTTCACGCCCCTCTGACGCCGCTCCCCTCG
ATCGAAACAGACCCCATCTTCTGAGGCTTTCCCCTCCTTT
TTCCCGCCTTGGAACACCTTTTAAAACCTAGCAGTAAGCT
GATAACTAATAAAAATGTCGAAATCAACCGTAACTTCATC
GTGAATTTAATTTTACTGTGTTTCTCACAGTAAATATGGT
ATTGGGGAAAGGTTTCCCGTTGCACGTATCTTTCTTGGTA
GCAAATGTTGCTGAGTTTTATCTTAAATGGTGAAATTCCC
TGGACAAAGTCCCAGGTCTAATTATTTTACTAATTCTTAA
AGCCCTAAGGTTTTTCTAGGCTTGGTTTTTTGTTTGTTTT
TTCAAAATAAAAAGAAAGGTGTATTTCATGGTAAGCAAAG
TTTTGTTTTTTGTTTTTTGTTTTTAAATCAGCTGTAGTTA
ATCTGTCTTGAGAGATACGACTGAAGCTTAAATTGGGTAG
AATTGTCGGTTCTACACTTAAAAACAAAACTGATTTCCAA
GTGAGAGCAATTATTTTAACGGCTAAAGTTTTAGTCATTC
TAGCATGCTCGTTGAACTCCTTTAACTGTGCAAGTACAGT
TAAAGCTATGGTCAGTGACAGGCAACGATTTGGGGGTGGG
ATTGATTTATTCGTGGTAATTAAGCTTTAGGGTGTGTGTA
TGAGTGTTTGAACCAAATAATTAGACCGTCCTGTAATCTA
ATTATTGCGAGCCACGCCAACCAGCACACTTAAGGAAATG
AAATATTTAACTAGTTGATCTGGAAATATGGCCTAAGTTA
TATTCACCAGCATTACTGTAAGAGAAGTCTCAGAATCGTC
AACCTTATTGGAAATAGTTAAGTACTATGCCCCTGCTCTG
GGGGACACAAATTTGAAATCATCTCCACTAAGAAAAAGAG
CTCAAATACCCTTATTTAATTTCCTATCTTCTGTTTAATC
CTAGTTTTGTTCTTTGGTTCAAAAAGTAAATTAATATGAC
CTTCGGAAAGTCATTGAAGCTAGTGTATGTGTTATGCATT
CTTTACTGTTTCACTTCTATAAAAGGAAATTTTCATGGAA
AGGATTTTTGTTTAAGGAAGGATAGTTCTGTGAGAACAAA
AATAGCTTAAAATAGACTGTATCAAAGTTTCCTTTTCCTC
CTGATGAGATATTTATGATTCCAAGTGTCCCCAGTGCCTA
GCACAATGCCTGGGCATAGTAGGTGTTCATATTTGTTGAA
GAAAAATAGTAAATATACAGTTATATATGTTAGGATTATT
TGTAAAATTAATGTAGTCTTTTGTTCAATAAAAAAAATTG
TAAACATCTGCATTCTTCCTTGAACTTACTAGGTGCTAAA
GATAGGAAAATGTGTAAGACACTTCTTTGACCTCAGCAAA
CTCACATATATCACTAAAAAAACAAACAAACAAACAACCT
TACAATACCCTGGGAGGTGGAAACTCTTTATCCCAGTTAT
CTAGGATGGGAAGATTGAGGCATAGAGATGTCAGGTAACT
TGCCCAGTGTCACACCACTATTAAGTGTTAGAGCTAAAAT
TCAAACACAGGCAAGGGACCATACTCTTAACCACTACACT
AAATTATTTGCTTTGGATTAGGCAAAATCTTGGAGATACA
TATGTTAGGCTGTTCATGCATTGCTATAAAGAAATACCTG
ACACTTGGTAATTTATAAGAAAAGAGGTTTAATTGACTCA
TGGGTCTGTAGGCTATACAGGAAGTATAGCACTGGGAAGG
ACTGTGCTTCTGGGGAGGGGAGGACTCTGGAAGCTTACAG
TCATGGTGAAGGCCAAGAAGGAGCTTGTACATCACACAGG
AGAACAGGAACAAGAGAAATAGTAGGGGGGCAGATGCCAC
ACACTTTCAAAGGATCATGTCTTACAAGAACTCCCTGTCA
TGAGGACAGCACTAAGGGGATGGTGCTAAACCGTTCATGA
GAAATCTACCCCAATGATCCAATCACCTCTGTATTAGTCT
GTTCTTGCACTGTTATAAAGAAATACCTGAGATGAGGTAA
TTTACAAAGAGGTGTAATTAGCTCCCTGTTCCACAGGCTG
TGAGATACACACTTAAACAACCAGATCTCATGAGAATTCA
CTGTCACCAGAACAGCAAGGGGGAAATCCGCCCCCATGAT
CCAATCACCTCCCTCCAGGCCCCACCACCAAAATTGGGGA
TTATAATTTGACATGAGATTTGGTGGGGACACAGATTAAA
CCATTATCAGTACATGTAGTTCAGTATAGGAAGGGAACAC
ATTAACAAACAATGTCCTTGTATATAATGTCATAATAAAA
ATATAGGCCAGGTGCAGTAGTCACGCGTAAAATCCTACCA
CTTTGGAAGACAGGCAGGAGAATTGCTTGACACCAGGAGT
TCAACACCAGCCTGGGCAACACAGTCCCTGTCTACAAAAA
GCAAAAAGTTAAGGTGGGTGTGGTGGCACACACCTATGGT
TCCAGCTCCTTAGCTCCTTAGGAGGCTCAGGTGAGGGATG
AGGACTGCTTGAGGGCAGGAGTTCGAGGCTGCAGTGAGCT
GTGATGGTGCCACTGCACTTCTGCCTGGGTGACAGAGTGA
GACTCTGTCTCAAAAAAATGCTTTTAATAAATAAATACAA
ATAAAAAGGTGTAAGTGGATGAGAACTTAACTTCACATGG
AAACAAAGAGCAGCTCTATTATAATTGCCAAAAAGTAGAA
ACAATTCAAATGTTCTTCATATGAATGAATAAACAAACAT
TCATACCACGGAATACTACTCAGCAATTGAAAAAAATGAA
CTACTGTCATATGCAACAACTTCAGTGAATCTCAAAGGCA
TTGTGCTGACTGAAAGAAGCCAGTCTCAAAAGGTTATATA
CCATGTACTGTATGGTTCCATCTATATGACATTAAGGAGA
TAACAAAACTATAGTGATGGAAAACAGATCAGTCATTGCC
AGGAGATAGTTACACAGGAAGATGTAATTATAAGGGATAG
GCACAAGGGAAATTTGGAGGAGGAGGGTGGTTAATGGAGT
TGTTCTGTATCCTGAGTGTGGTAGTGGTAACACAAATCTG
TACATATAGTAAAATACACATGGCACAGTAGTGCAGGTGA
GTGGTGGTTACTTCTGCCTAGCTGTTACCAGTACTGGATG
GATGTTCCTTAGTAACAGCCCTAAAGTATCAACGGGAATG
TGTTCCATCTGTCTTGCTAAAGTGCAACACACAGGCTCCC
TTGCAGCTAGGTGTGGCTATGTGACAAAATTTTGACTATT
GAATTATAAAGAGTTAATTTGGTGGGATTTCTGGGAACAC
TTTTTAAAGAAGCAAGTTTTGGGAGGCTGAGGCGAGAGGA
TTGCTTGAGGCCAGGAGTTCAGGGCCAGCCCTGGCAACAT
ATGAGACCATATCTCTACAGAAAATTTAAAAGTTAGCTGG
GTGTGGTGGCACATGCCTGTAGTCCCAGCTACTTGGGAGG
CTTAGGTGGGAGGCTCACTTGAGCCGGGAAGGTTAAGACT
GCAGTAAGCCTTAATCTCACCACTGCAGTCCAACCTGGGT
GACACAGCAAGACTGTCTCAAAAAAATAAAACAAGCAAGT
TTGTTCTTCCTCTTTTTTTTCTCTTCCTGCTGCCCAGAAT
GCAGATGTGAAGACTGAAATACCTGCAGTGTTCTTGGGCC
TTGAAGTGCCATTTTTTTCAAAAGACCACGCCCTGTTAGG
AGCAATTAGCAGATCAGACCTTCACAGAGGGAAGCACAGG
ACTGGGACTGGCACAGCCTTCCTTGTACTGGAGTTAACTC
TTGGTGCTACCACATGGTTTTGTTAAAGACCGGGGAATCT
AGACACTGGCAAATGTATTTTAATGATTATAATTGCCTTA
AGTGACTAAATTAAAAATTATCACTTTTTATAAACATCCC
CAACATTTCACCTGTTCGTAAAGATGAACATTCTAATCTA
GCAAATTAATTTGTGGCCTAGGGATGCATTTCATAACTAA
TTAATCTTACAGCAGAGGCTTTCAAAATATGTTCCATGGA
GTCCTCAGTGCCAGCCTTGATGAAAAACAAGCCCTCTACG
TCCCCTTCAGCTAGAATGGTTCTGCTCTACCTGTATTGGA
GTTCAAGGTGAGATTTTGTTTAAAAACATGATTATCAATG
CATATATATGTGTGTGTGTGTGTATGTGTGTGTGTACATA
TATATATATCTAGAAGTATATAAAATCAAGAAAAAAAAAG
GATGCCATTACTCTTTAGCATTTTATTGATACTTTGGCAA
GGGTAAAAAGTAAATGAAATCAATTGGTACAAATATTGGG
AAGTCATAGAAATTGTCATTTTTATGTGTAAGTTATTGTC
TATGTAGAAAATACAAGAAAATCAATTGAATCGTTGTTAG
TATAGATAAAATACACACACAAGTAATTTCATATCTATAT
TTTATATATATATAATGAAATACACTGTCTTGGAAGATTC
AACCAAGGTGCATATACTATAAATACATCAAGCTTAAAGG
TGCATATACTATACATACTATTGAGCAAGCTTGGCAAAAG
AAACTTTAAAAAGTTTTCAAGCCAGGCATGGTGGCACACG
CCTGGAGTCCCAGTTACTTGGGAGGCTGAGGAGAGAGCTT
GCTTGAGTCCAGGAGTTTGAGACTAACCTAGGCAACATAG
AAAGAGACTGTCTCTTAGAAAAAAACCAAAGTTTTCAAGA
TAAAATGATGGTGGCCATTGGGTATGAAGCACTGGGACCC
TCATCTCCTTTTTGTCCATGTCTTATAGTGTATCCAGTTT
TTCCAAGGAAGATTTTGATCCTGCCTCAGATATTTCCATG
ATCTTTCCCCCTTGAGCAGGTGGAGAGGCCTTCTACTAAA
TTAATGAATGTAAACTGATCACATGCCTTAACATTCATAA
AAGGATGTCACACTGACTGTAGCTGACTACTGTAATTTAT
GTTCCTACCCTTAATGTACAGTGTAGAATATTTCTACTTC
TCGGAAATCTTTACAATTCATTACTTATCAAAAAGCTCAA
TATCACTTATGGAGAACTATCTGATGGATACATAGCCATT
TTCTCTTCTAATTCAGAGTCAGCAAATACTGTATATGACA
CTGCTCTTGCTACTTACTATCCCTTCCACGCCCCTGGGCA
ACTTCTTTAATCCATAACCCTTTCTTATGCTGAGCCTAGA
CTCTTGCTCAAACACGATTCTACCCAACCAGTGCTTTGAG
CAGCCATTGGCATCTCCTCGGCATTGGCATGCAATATAAA
ATCCATTTGCTATTTCACCTCTAGATACTTTTAAAAGCCA
AACTGTCAGAAAGCTATGCACTTGAAATACATCATTTTGT
CCCCTGTAAGATTCTTTCCTAGAATCATACTTTGGACTTA
TGTCATCAGCCTACATTAAAATAATAAGAAGAAAAAACTC
TTAGAAGTTATCATATTTACTGTAGGGGTGTTGTTGGAGT
ATCTGTCCTTTTTCTGAGGATTACTTTTTAGCATCTGAAG
GGCAGAGGTTAAGTAACTTGCCCAGGTTTACACAGTAAAG
TCAGAACTAGGAATTGAACCAAAGATTGCCTGATTCCATA
TCCTCTGTTCCTTTCTTCTCTGAGCGCCCAGATTTGTTCA
CCGCCTTAGTTGCCAGGTCCTGCCCCAACCTGCCTTCCCC
TCGCATCTAGACATTCAATCCTTCACTTCGTTTCCATGCA
ATGAGGTGCCTATTTTTCCCCCTACATTTATTGACATTTC
TACCCTTCCTGTTTTTTCCTGCCTCTTTTTATTCTTCCTC
ATAAGTGTTCTCTAGATAAACTCTCCCTGCATTTACTCAA
CAACCCATTACAGTCTGACATCTGCTCCAGTGATTTTCCT
GAAATTACTTTATTGGAAACCACTGATGACCTCCTAACTG
CCAAATCTGATGACATCTTCACTCCTCATCTTGCCCCATC
TCTCGGCAATTTGACAATGTTGATCGTTTCTTCCTTCTCA
AAGCCATCTCTGCTTCTGGTCTCAATGACAAATTGCTCTT
CAATTTCTCCTCTGATATCTCTAACTCTTCTTGATTTTCC
TCACTGCATCCTCTTTTTCTTCCCATTAAATACAGGACTC
TCCGAGGTTCTGCTTATGTCCCTCTCATGTTGCAAGCCTG
TTTGGTGTCATTATCTATCCCAATTTCAACTATTAATATC
CCTCTGAAGATGACCTACTCCTTCAGTCCCCATCTCTCCT
CTGATTATCAGACTGTTACATTTGACTCCTTCCTAGAGTA
TAAACTATCAATGACTAGACTTTATCTTCTTTTTTTTTAA
TCTTCTTATTCTTAATGTTACAGTACAAGCCTGGATATAG
TCGATGCTTAACATTTTTTAAACAAATTTTCTTGCCTACT
TCTCGCTGTGTTTTAATGACCATCTAATGTCATGTAAAAA
GCCTTTATTTATTCATAAACATTCATCGAGTACCTACCAT
ATACTTGGCATTGCTCTAGGCAAAACATTTCCTTTGGATT
TCCGGAACATCCTAGGATCAGTACACATTTAGTTCAACCT
TTTTATCTTCCAAGTCTACAACTATAATTCTAGATTTTAT
CCATTCAGATTCACAATTCTTCACATTTTAATATCTTTGA
CATCAAGATGCACCTTACAAAGGTTTGATAAGAAAACACT
GTGTCATAGTTTAATTGGTAGCATTTTTTTGTTTTTGAGA
CAGGGTCTCATTCTGTCCCCCAGGCTGAGTGCAGTGGTAT
GATCGTGGCTCACTGCAGCCTCAACCTACCGGGTTCCAGT
GATCCTCCCACCTCAGCCTCCCAAATAGCTGGGACTACAG
GGGTGTGCACTACCACACCCAGTTAATTTTTTATTTTTTG
TAGAGACAGGATCTTGCCATGTTCCCTAGGCTGCTCTCGG
ACTCTTAGACTCAAGCAATCCTCCTGCCTCGGCTTCCCAA
AATGTTCAGGTGTGAGCCACTGCACTGGGTCTTGGCAGCA
TTTTCTAATGGCACATAAAATAATGGTGCATCTTACAATG
ACATTTTAAACTCTATAAAATGTAATGATTTTATACTGAT
AATTAAGGGTTATAAACTTCATTCTATTATGTTTTGTCAT
CTGATAAATGTTTAGTAATTCTCAGTGTTCTAGACTTTGT
AAGGTAAGAAAAATATATTTTTAAAGGATTTTCAATAAGG
GTTAAAACTAAAGGAAAAGGACTTACAATGGCACAATAAT
TTCACAAATCTAAACATTTCCTCTGCTGCAAATATTCAGC
AATGACAGATGAAATAGAAAAAGAGAAAACCAAAAAGAAA
CAGACTCAAAAGTAATAATCATTTCCACAAACCAGGAAGA
GCACATAAATGCAGACTATGAGTAGGTTAGCTGCCTTGAG
GCAGGCAGTAAGGATTTTAGCACCACAAAGAGGAAGGACC
AGAACTAGGCTCTGGGCTTGGAAGCATCCTGCCCCTCTGC
ACACAGGTACACATTTTTTTTTTTTTTTTGGATAATTGGT
AGATATTTTAATATCTACATATTACATAAATCAAAATCCA
AAACTCAAACTATAGCATTTTATGATACAGAGAAATCTCA
TGTTTACTCCAGTCTCACTTTCCCTCCTCTTTAGGAAATC
ATTTTTATTGGTTTGTTGTGTATTCTTCCAACAGCTCTTC
TCGCAACTATATATATATTCTTATTTCTCTTCCTTTTTTT
TTTTTTTTTTGAGACAGGATCTCTCTATTATGTTACCCAG
GCTGGAGTGCAGTGGCTATTCACATTCACAGGCACAATCA
TAGCTCACTGTAGCCCAAACTTCTGGGCTCAAGTGATCCT
CCCGCCTCAGCTTCCTAAGTAGCTGGGACCACAGGCATGT
GGTGTCTCTCCCTTTCTTAAAAGGATAGCATACCCTTTTA
CACAAAAGACAGCACACCATATGCACTGTTCTGTACCTTG
CTTTTGTCGCTTAACTGTATGTACAGAAGATTGTTCCATA
TCAGGACATGGAGATTTTACTTTCTTTTTTAAGGCTCTGT
CTACTTCATTGTGTACATGAACCGTGGTTTACTCAGCCAG
TCCTCTCTTGCTGGACACATGCTATTTACAGATAAATGTT
CTCTGTTACTCTCAATATCACAATGAACAGCCTTGTACCT
GTGTCATTTCCCACACAGTTTTGTGAATGGAGGCTGAGTA
AAATTGTGGCCTAACTTCTGCCTAGGGCTACAGCTTTATA
GGATGTTGAAGATTTAGCCAAGTAGGAAGACAAAGACACG
GTCTTACAACCAGGAGTGAGTGAAACCACCCTCTGGATCA
TTCTCCTAAGATCTAGTTATAGATTAGAAGCTTGAGAAGT
AGGGTGGAGGTAAATGTAAAACTAGTAAACAGGCCAGCAC
AGTGGCTCACACCTGAAATTCCAGCACTTTGGGAGGCCGA
GGTGGGCGGATCACCCAAGGTCAGGAGTGGCCAGGAGTGG
TTAGGAGACCAGCGTGGCTGACATTTCGAAACCCCATTTA
TACTAAAAATACAAAAAGTAGCTGGGCATGGTGGCATGTG
CCTGTAATTCCAGCTACTTGGGAGGCTGAGGCAGGAGAAT
CGCTTGCACCCAGGAGGCAGAGGTTACACTGAGCTGAGAT
TGCACCACTGCACTCCAGCCGGGACAACAGAGCGAGACTC
CATCTCAAAAAAAAAAAAAAAAAAAACTAGTAAACAACAA
ATAAGAGACAGAAAGAGGCTTCAAAACAAATATGTATATT
GGATGGTTATAAATATATATTTCAAAAATGAAATACTTAT
GTTTATATGTTAATATGTTATATTTAATTTAAATATTAAA
TAAATGGGGAATTTGCATTTAATTTATGTTTAAATTATGT
TTAACTTGTATTAAGACAATTTATCCTTTTTTTTCTTTGA
GACAGAGTCTCGCTCTGTCACCCAGGTTGGAGTGCAGTGG
TGTGATCTTGGCTCACCACAACCTCTGCCTCTGTGGTTCA
AGCGATTCTCCCACCTCAGCCTCCTAAGTAACTGGGACCA
GAGACACATGCCACCACACCCAGCTAATTACTTTATTTTG
TAGAGATGAAGTGTCACTATGTTGCCCAGGCTGGTCTCAA
ACTCCTGGATTCCAGCAGTCCTCCTGCCTCAGCCTCTTGA
AGTGCTGGGAGTACAAGCATGAGCCACCACACCCAGTAAT
TTATCCAATTTGGCACTTAACCCATCAGGGCAACTGCCAG
CTGTGCCCAAGGCCAGAGCATATCCGCTGAATTTCTGCCC
ATTTCATGAAATTTTCTAGGGGACATAGGGGCATAAGGAG
CTTTAATGATCCTCTGACAAAGCTGAATGAACAAAAGAGC
AAGAGAGAACACTCTGCTCCATTCTGGCAACTTGAGGACT
GCAGTGCTTTGTGGGAGGGATCGGAAGCACCAATCAAAAG
CACTAGTAGTGCTTGGAGAGGGAAGCTTAAGTAGACAAAG
GGGCATAAAATGAGGATGCCATGGGTAACTGATCACACCT
ACTGAGGAGGGAAGAGAGTTATGAGAATGGTTATGTGTGG
GTTCTGGCATCAGCCACACCCAGGATTGATCCCAGGCTTG
CCTCTCACTGACTGTTTAACCTCACATGAAGATCTTGAAA
GCCCCTGTACACTAGGGTCCTCCCCTGTAAAATGGGGATT
GCAGTGCTTTCTTAGTGCTCCACGTATTGTGAGTACTGAT
AAGATTTTGTGAGATACTTCTGAGATCTCACCAGAAATAG
CCACAGAAACCAGTCCTACATGTAGGCGGGGCAAGAGCCA
GACACGAAAGCCACACAAGTCAGCATGTTGAGCAGAAGAA
ATAATAGGGAGAATGCAAACTGAGGTTTATTGAGCTATTG
TTCTTTTATTTCACTTTAGTTCCACAAATACCATTATTCA
GAGATAAAAACCCTAAGTCCTTCCTGCAAGACAATCTGAG
TCTACTGAGCATCACCAGTGTGGGTCAAGTGCACGTTGTG
AAGTACATGTAGATCAGGGGAGCTCAGAGCAGATGCATCT
AACTCCTAACTCAGACAGGAATCAGTGGCCAGGAGTTGTT
CAGAGCCAGGGGGATGAAGGTGAAGGAGGAGCCTTGGACA
GCCACTGGCTTTTTGAGTGGGTGGCTGGGGACCCCTTAGA
AAGACAAGACCTACAAGGGGGATCATGGTTGGAGGTGAGG
ACCTGAAGACTGTTTGAGTATAGGACCACTGCTTTCAAAT
AGAGCGGATGTAGGGTACAGGAAGGGGCTAAATGTGCATG
ACTGAAGCCAGCACAGTTGTCCCGTAGAACTGATGTTTAT
GGTTTCTTTTGGATAAACATAGAAATTCATCCTCCCAGTC
TTAAAACTTGAGAAAGTTACATATATATAAATTTACATTG
AAGTACAAAACGTTTGTTTTATCTGAGTTCCTTTCTCAGG
AAACCAAACATCAGGCCTCCCAGATAGTATCAAGGAATTG
AAACTTACCAGATCACTGCATCTGGACAGTGAAACACCAG
ACCCCTCACCCGTCATGAGTGCCTAGCCGGCCACCTGCTT
CCTGTTGACCGACTCCTCTTCCTTACCCCTCACTAATTTC
TGTTTTCCCATACATGGTTACATTTCTTCCCTGCTATATA
AACTTCTAATTTTAGTTGGTCAGGGAAATAGATTTGAGAC
CAATCACCCGTCACCTTGGCTGCAGCACCTAATTAAAGGC
TTCTTCCCTGGTCATACTCATTGTCTCAGTGATTGGCTTT
CTGTGTGGCAAGCAGCAGGACCTAGACTGAACCCCTGGCA
TTTCAGTAACATTACCTCAGTTAAATCTTATGCCATTCTT
GGAAAGTGCTATGGTTTGGATGTGGTTTGCCTGTCTTCAC
CAAATCTCATGTTGAAATGTGATTACCCTGTGTGTCTGTG
TTGAGAAGTAGGGCATGGTGGGAGGTGTTTGGGTCATGGG
GACAGGTCCCTCCTGAATATCTTGGTGCTGTCCTTGTGCT
AGTGAGGGATTTCTTGCTCTGGTGAGACTGGTTTAGTTCT
CACAGGAATGGATTAGTTCCCCCAAGAGTGGGTTTCTGTA
AATCCAGGATGCCTCTCTGGTGTGGTCCCTCTTCATGCTT
GCTTCCCCTTTGACCTTCTCCTCTGTGTTTCAATGCAGCA
CAAAAGCCCCACCCACCAGAGGACAATCCGGAGCTTAAAA
AACCCTGCGAGCTAAATAAACCTTTTTCCTTTATAAGTTA
CCCAACCCCAGGTATTCTGTTATAGCAACGCAAAACAGAT
TAAGACAGGAAGGAAGCATTATTTCCAACGCATGATGGTC
AGAAGGGTCAAGGTTCAGAGAAATTTAGTAACTTGCCCAA
AGTTACTCAGGTACTGAAATTTGAATGCAGAACCACCTTA
CATCAGCTTTTCTCACTAAGGAAGGCTGCTCTAACTCAAG
CGAAAGAAAACCTAGTGTTTCTCATTGCCAGATAGTTCTG
ATTGCTATTTACTTTCTCATCTATTTCATATTATGATAAT
GTTTTCCTGGAATTGAATGATATAATACTAGAAATTGGAG
ATGTTTATTCGCTACAAAGATTATATATGCAGGCTTCCTG
TCATAATCAAGGGAAGTTGCTCACATCATTTATGATTTCC
AGTCTTCTCTGTATATGATAATGCTTATTTTAGGAAATCT
GTTTTTACTAAGCCTCCTGATCTTCAAAAGGAAAACAGGC
AGAGGCAAGGACTGTGATATACTCTTTTGATATTTATCGA
GTCTAGAGTCTACCTTAAATTAGTTTGCTGGGAAACATTA
CATGTGATGAATGGTACAGTATTTAAATCATGCTGTGGAT
GTCTTTCCCTAATAATAAAGAAAATTACTCTAACACAACT
ATTTTGTTTCATTTCTTTATACAAAATTCATGTTTGAATT
CCATCTTGGCCCTAAAATTTTAAATTTCCATAACACGTTT
TATGCATTATTAAATTTTATACACCACTGCATTATACTTT
TGAAACTGATTGTACAATCTAATTAATTCAGAATATTAAC
TATAATTTCCATAAAATGAATAAGATAATGTTGATCTGGG
TGAGATAGAGGGCTACAATAATCTTTTCCCCTCTCCCCAG
CATCCCAGTTGTGTACATATATTAAAAACCACTTCTCTGA
AAGTCCCCCATCCAGTAACTGCAATTTGGAGGAACACAGC
CAAGACCAAAAGTTAATTTAAAATACCTCCAAATAGACAA
AATAACTGCTTTAAAAACTCACACTTCATTCCTAGGCAAA
CCCTTCCAACCCTCTGTCAGAAGTTAGAACCCCATCTTTT
TTAAGCCAAGATTTTCACAAGAGTCGTGCAATTTCTATAT
CCAAAGCAGATTAAAGATGAAATTAAAAGGTTAATGAGGG
TAAGGTGGATGCCTAGAAACTGTCTCCCTGAGAAATGCAA
GTGTCTATTGACAGTCTAATAACAATGGAGAGAGCAAACC
TACCAAAATTGGATGCAAGATTTCAGAGAGCATGGCAGGC
TAGGGACTATTTATCTTAGGAGAAAATAGCCCTAGGTATG
TCATCAGATCCTGAGGGCCTTGCCATACTAGCATACAAAA
AGTCATCAGTGCTCACAATGACTTGGAAAGGCCAAGGAAT
CATTAAATTCATTTTCCCCTCTGTTTGAGAAGCTAGCAAA
GTGTACAGTGTATTTGGCAGACTTTCCATTGAAAACATTA
AAATGTTTTAAATCTTAAAGAGCTGTTTCAATTACTTGGA
AAATTGACTTACTGGAATATCACATTTCCTCATAATGTGA
AATAAGTGAGGTGTCATTATGTATTATAATTTAATCCTCT
TTCTTCTGTTAAAAAATAATCCATATAACCCACATTGTAT
CAGATATTCCAGAGGTCTCACGACCTCACTAGCCTCTGAA
TACAAATGAGGTCAAATTTTCTTCAATCGTCCAAAACTTC
TGTTCCCAGTACCTATCCTCATCATTGCAGGACATAAGCA
CACCTTATTCCAAGCTGTCCTTTCGTGTTGCACTCTGCAC
AGAGTCACCTGCCATTCCTCCCAGCCAGAAGAAGGCTACC
TCCTAGGGCTGTCACAGCCACAAACCCCTGGGCATACCAA
ACAGTTTCTGGGCCCTGGTGATCTTGGTGTGCTGGGTATT
CAGCTGAGCTGGGGAGAGAGCGTTTCACTGTGTCACTGTG
TTGAAATCTGTCTCCCAGCCCAGAGACATCACTGCTTGTG
TCTCAAGTCCCACCAACGACCTTAAGGAAACTGCTCTTTC
AACTTTGAATTGTCCCTTCCCTCCCTTGAGGTCAGTTGGA
GAATTGACACCATTCTTAACTCTTCCCTCTCTCTTTTCTA
GGTAGCCACCTCACACCTTCTCAGGTGCCTCTCCCCAACA
TGCATGACAATGAACAGATTCCTGGAGCTGCTAGCTGGTC
AACAGACACACTCAACTAGAACCTGGGCCTGGCATTCAGC
TACAGCATCAAGACCCATAATATGTATTTTGACATACTTA
AGGTTTTTTGTTTGTTTGTTTGTTTGTTTTGAGAAAGAGA
CAAGGTTTCACTGTGTTGGCCAGGCTGGTCTTGAACTCCT
GACCTCAAGTGATCTGCCCACCTCAGCCTCCCAAATTGCT
GGGATTACATGCATGAGACACTGTGCCCGGTCTTAAGTTT
TTTTTTTTTTTTTAAATCCCAGCATTATATGGAGTAGTGA
TTTAAACACACACACACACACACACACACACACACACACA
CAAAGAGTAGCTTAAAACATACTGTTGTGTTCTCTAAAAG
TGCGTGCCTTTGGGCTCTGGCCTCTCGCACTGTCTGTGGC
AGGCCTCATTTATCTTCTCCAGCTGACAGGATTCAGTGCC
AGTTCAGGAGTGCATGCAACACAGAAACAGGGATTACTTG
GGCATCCTTCTGTAGGGGGAGCTGCACCTTCTGCATGCCC
ACTGCAGGCATGAGAACCTTCACTCCGTGTATTTGGGGAA
CCCACCCTATGCAGAATCTCTTTCTAAAATCCTCTCTATT
GTTTCGTTTCTTGACTTCACAAAGACAAATGGATTAATTG
AGAATAATATAACTCATATCATGGCATAAATTCTCTACAG
TTTTCTAAACAACTTAGGCACAATTGAATGTACCAATTAA
AAATAACATTCAATAACTACTGTGAAATGATTCCCTTGTT
ACCTCTCTGGGAATGCCTCTTGACGTGACTGAAAGGAGGA
TCTGTACTTCGATCCTCTCTGGATCCTCCTTGTCATCTGG
CAGACCCACTTTTTTTAGATATGCATATATTCCCCAATTT
AAAACTTTTAACTTAAAAGTAAACTTTAATGTCAAAAATG
CAAACTTAGGGAGGGCAGAAAGAACACACACAAGGCTGCC
ACTTCACACTCCACACTCCGCACTTCCCAGACAGGGCGGG
GGCGGGGCAGAGGCGCTCCTCACTTCCCAAAGGGTTCCAC
AGACCCACATTTAAACCACCTGGAGAGCGTGTAGAAGTTT
CTTATTGTGGTTCTAATGTGCAACCCTCTCATGACTTAGT
ATATTAACTTTCAGTCTGTTTGGTGACAATTTTGTGAAAT
GCCTTTTTTTTTTAGAGACCGGGTCTCACTCTCTCGCCCA
GGCTGGAGTGCAGTGGCTCGATCCTGGCTCACTGCAAGCT
CTGCCTCCCTGGTTCAAGCAATTCTCCTGCCTCAGCCTCC
CTAGTAGCTGGAAATACAGGCATGCGCCACCACGCCCAGC
TAATTTTGTATTTTTAGTAAAGATGGGGTTTCACCATGTT
AACCAGGCTGATCTGGAATTCCCAACCTCTGGTGTTCTGC
CCACCTTGGCCTCCCAAGTGTTGGGATTACAGGTGTGAGC
CACTGCGCCTGGCCTGTGAAATACCTTTTTAAGATTTTTG
CTAATTTTACCATTGTATTTTTCTTATTGATTTGCGGGAG
CTGCTTACATATGAATACTTTGTTGGCTGGTGATATCGTT
TAGATATTTGTTCCCTCCAAATCTCATGTTGAAATGTGAT
CCCCAATGTGGGAGATGGGGCCTAGTGGGAGGTGTTTTGG
TCCTTGGGGTAATGAGTTCATGCAACATCCAGTTGTTAAA
AAGAGTCTGTGCCTCCCTCTCTCTCAATTTCTCTCTCACC
ATGTCACACAACTGCTCCCCCTTTGCCTTCTGCCATGAGT
AAAAGCTTCCTGAGCCCTCACCAGAAGCAGAGTGGATTCT
GGTGCCACATAGAATCCTGAGCCAGATAAACTTTTCTCTG
TAGATTACCCAGTCTCATGTATTCCTTTATAACAACACAA
AATGGACTAATACAGCTAATGTATTCTAAATATCTCCTCC
CGTCCTGTGGTTTGCCTTTTCACTCTCTCAGTGATGTCTT
TTAATGAAAAGAAGTTCTTTGTTTTACGTAGTCCACTTTT
TTTTTTTTTTGCTTTTTTTTGAGACAGAGTCTGGCTCTGT
CACCCAGGCTAGAGTTCAGTGGCACCATCTCGGCTCACTG
CAAGCTCCGCCTCCCAGGTTCACGCCATTCTCCTGCCTCA
GCCTCCCAAATAGCTGGAACAACAGGCGCCTGCCACCACA
CCCAGCTAATTTTTATTTATTTATTTATTTTTTATCTTTA
GTAGAGACAGCGTTTCACCATGTTAGCCAGGATGGTCTCG
ATCTCCTGACCTCGTGATCTGCCCGTCTCAGCCTCCCAAA
GTGCTGGGATTACAGCCATGAGCCACTGTGCCCGGCCCGT
AGTCCACTTTTCAATCTTTTCCTTTATGGTACAGGTAAGT
GACCAGCCACCCCAGCTTGCCTGGAATTAAGGGGTTTCCC
AGGACATGCAATGTCAATGCTGAAACAAGGATAGTCTCAG
GTAAATTGAAATCGTTGGCTACCCTAGGCTTAGCAGTTCT
TGTTGTTTTGGGAGAGGAGTCCTGTCATGTTACAAATATA
TTTCCCAATGTTATCTTTTAGAAGCTTTATTGTTTTATCC
TTCACATTTACATAAAATGTCCATCTGGAATTGACTTTTG
GTGTGTGGTGTAGGTAGAGGTCAACAGTCATTTTCTCCCC
ATAGGGAGGGATGTCAGCTGACCTAGCACTACCTATTGAA
AAGACCACGCTTTCTCTCTTGCTTGACAGTGGCATCTTTG
TCATAAATCAAGTGTCATAAGCCAGTTGTGGGGCTTTGTT
TCTGTACTCTTTATGTTGTTCCATTCATCTATTTGTCTCT
TTCTATGCTCATCTAGAACGGTATTTTTTGTTGTTGTTGT
TTAGCTTTATAGTAAGTTTGGATATCTGATAGCATAAAAG
TCCTCTGACTTCTTTCTCTTTAAGGCTGCTTTGGCTGTCT
TGACCCTTTGCATTTTCATACACATTTAAAAATTGGATTA
TCAATTTCCTGAAAAACTTTGGTTAGCCTTTTGATTGGGG
TGGCATTATACCTGCAGGTTAGTTTTGGGATATTTGACAT
CTTTGCAAAACTCAGTCTTCCAGTTCATGAGCATGTTATA
TCTCTGTATCTATTTATGTCTTTTATTTCTCTTAGCAATG
GTTGATAGCGCTTCTGAATACATTTTTTAATGAACTTGCT
CAGAGGCCCCATTACAAATCTAGTGAGTTAGAATCTCAAG
GTTAGAATCTCAAGTCATAGTTATCACTGGGAATAGTTTG
GTGCACACTTTCCAGACTTGATTCAATGCTTAAACAAATA
TAAATGGGTATATTTGTCAGCAGAAGTTACTTGGTCCTTT
GAGACTTAAATATAATTGCTTCAAGTCTCCTAACCTACAT
CATGTTGTGCTAACTCTAATACCTGTCCTACTTCCCTCAT
ATAATGTTGCAAATGCTTGGAAGCTCATGATCTCATGGTC
ACTTCTGGTGCTGAGCCCTACTCTGTCTGCATTCTGGATC
TCACTTTTATTTCACTCCAGGGCCTCTTCTCTTCTTCTTT
TCTTTCTTTCTTTTTTTTTTTTTTTTGAGACAGAGTCTTG
CTGTGTCACCCAGGCTAGAGTGCAGTGGTGCAATCTCAGC
TCACTGCAACCTCCGCCTCCTGGGTTCAAGTGACTCTCCT
GCCTCAGCCTCCCAAATAGCTGGGATACAGGTGTGCACCA
CCATGCCCAGCTAATTTTTGTATTTTTCAGTAGTGATGGG
TTTTTGCCATGTTGGCCAGGCTGGTCTTGAACTCCCAACC
TCAGGTGATCTGCCCGCCTCAGTCTCCCAACGTGCTGGAA
TTACAGGTGTAAGCCACCACATCCAGCCTCTTCTTCTTTT
CTTCACAATAACCTAAACAATCCATGGGCCACATAAGCAG
AAGTTAGCCTCTTTTCCTATTTCCTCCCTTTATTATATAT
TTAGAGTAATTTCACTCTACACCTTCCAGACTCAACTCTG
GTCCACCTTTCCATATCCAAAAATGCATTCGGGTGCCCTG
GTAAAGTAAAAGCCATTCATGCTGGGTTCTACATTTAAGC
AACAAAGACTAATGAGGATTTAAATTTTCTGTTTTTCCTT
TCTTCCTTCTCATTGTTCCTATTCCCTACTAGTCCCTATA
AGTAGAAGATACTAATTAGAGATATATATTTCCGTTTATA
AACATTATTATAGAATTATTCCTACTTTTAGAGTAGAAGC
CTTTATACATACACACATACACACACACACACACACGCAT
GCTTGCAAACACACCCCCAAACACATATACATGCAGGAGG
GTCTTTTAAAAGTTCACGAAATATGCGTATTATGAAAAAA
ACTATGCATGGATTTCAAAAAATGTTTGTTCCAAAATAAA
CTCATACTAACTTGTTATAACATGTCTAAATGGGATCTAG
TTTGAGGCACTAGAAGGATTAGACATCAGTATGAAATTAG
CCCCTATCAGAGCAACATGAATTCTGCTAAAATTGAAGCA
AGAACAAACATCGAATTTATAGTGAAGCTTGAGTGGAAGA
ATGGTGAAATCACTGATGTTTTATGAAAAGTTTAGTGGGG
ACATGCCTGAAGGAAACCAGTAGTTTACTAAGAGATGAAA
GCAGGTTGAAAATGAATGCAGTGGCAGATCATCCACATCA
GTCTGTGTTAGGAAAAAATTCATTTCGTTTGTTCTCTAAT
TGAACAGGACCAACAATTCACAGCACAAACAATATCCAAC
ACCACAGGCATCTCAACTGGTTTAGTTTACACAATTCTGA
CTGAGAAGTTAAAAGTTGAGTGGGAGGCCAACGCAGGTGG
ATCACCTGAGGTCGGGAGTTTGAGACCAGCCTGACCAACA
TGGTGAAACCCTGTCTCTACTAAAACTACAAAATTAGCCA
GGCATGGTGGTGCATGCCTGTAATCTCAGCTAGTCAGGAG
GCTGAGGCAGGAGAATTGCTTGAACCCGGGAGACAGATGT
TGCAGTGAGAGCCGAGATCACACCATTGCACTCCAGCCTG
GGCAACAAGAGTGAAACGCCATCTCAAAAAAAAAAAAAAA
AATTAAAGTTGAACAAACTTTCTATTAAATGGGTGCCAGA
ACCATTGCACCAAATTCAGCTGCAGACAAGAGCAGAGCTT
TCCATGGAAATTTTATTATTTTATTTTTTTTTATTTCTTT
TCAGGTCTAGACCTACAAATCAAGGAATTTTAAACAAGTG
AGATAAAGATCCTGAAGTATTTCTTTGAAGAATTATAACA
GGAAATGAAACATGGCTTTACCAGTACTATCCTGAAGACA
AAGCACAATCAAAGCAATGGCTACCAAGAGGTTGAAGTGG
TTCACTCAAAGCAACAGCAGAGGCCGGGCATGGTGGCTCA
CACCTGTAATCCCAGCACTTTGGGAGGCCGAGGCAGGGGG
ATCACTTGATGTCAGGAGTTTGAGACCATCCTGGCCAACA
TGGTGAAACCCCATCTCTACTAAAAATACAACAATTAGCT
GGGTATGGTGGCCCAAGCCTGTAATCCCAGCTACTCAGGA
GGGTGAGGCAGGAGAATCACTTGAGCCTGGGAGGCAGAGG
TTGCAGTGAGCTGAGATTGTGCCACTGCACTCCAGCCTGG
GTGACAGAGCAAGACTCCATCTTGAAAAAAAAAAAAAAAA
AAAGGCAGACCAGTCAAGAGCAAAGGTCATGGCAATAGCT
TTTTGGGATGCTCAAGGCATTTTGTTGGTTGACTTCCTGG
ATGACCACAGAACAATAACATCTGCTTATTATGACAGTGT
TTGGAGAAAGTTATCCAAAGCTTTAGCGGAAAAACACCCA
GGAAACCTTCTCCATGGAGTCCTTCTCCACCACAACCAGT
GCTCCTGCTCATTTCTCTCATCTAACAAGGTCAATTTTGC
CAGAGTTTCAATGGGAAATCATTAGGCATCCACCATACCA
TCCTGATGTGGCTGCTTCTGACTGATTTTTGTTTCTTAAT
CTTAAAAAAATCTTCAGGCCAGGCATGGTGGCTTATGCCT
GTAATCCCAGCACTTTGGGAGGTCGAGATGGGTGGATCAC
CTGAGGTCAGGAGTTTGAGGCCAGCCTGACCAATATGATG
AAACCCCATCTCTACTAAAAATATAAAAATTAGGCAGGCA
TGGTGGCATGCACCTGTAATCCCAGCTACGTGGGAGAGTG
AGGCAGGAGAATCATTTGAGCCTGGGAGGCAGAGTTTGCA
GTGAGCCGAGATTGTGCCATTGCATTCTAGCCTAGGCAAC
TAGAGTGAAATTCCATCTCAAAAAAAAAAAAAAAAAAGTC
TTTAAAGGGCATCCATTTTTCTTCATTAAATTATATTTTA
AAAGACTGCTTTGATGGTTAAATTCCCAGGACCTGCAGTT
CTTTATGGATCAACTAAATGGCAGAGGTCATCGTTTTTAA
AAAGTGTCTTGAACTCGATGGAGCTTATGTTGAGAAGTAA
AGCTTATATTTATATGTTCATTTTTTCTTTTAATTCTATT
ATTCCATGAACTTTTTGAAGTCCTCTTGTGTGTGTGTGTA
TATATACATATGGGTGTGTATGTATGTATATGCATATATA
AGTGTGTGTGTTTGTGTGTGTGACACACTTTTACATTTAT
TTTTAGGCCGGGTACTGTGGCTCATGCCTGTAATCCCAGC
ACTTTGGGAGGCTAAGGCAGGTGGATCACCTGAGGTCAGG
AGTTTGAGACCAGCCTGGCCAACATGGTAAAACCCTGTCT
TTACTAAAAATACAAAAATTGGCTCGGGGTGATGACATGT
GCCTATAATCCCAGCTACTTGGGAGGCTGAGACAGCAGAA
TCACTTGAACCCAGGAGGTGGAGGTTGCAGTGACAGTAAG
CCGAGATCACACCACTGCATTCAAGCCTGGGTGGCAGAGC
AAGACTCTGTCTCAAAATTTACTTATTTATTTATTTATTT
ATTTATTTATTTATTTTAAACTAGTTCCCATACTGAATTC
AATTAGGGTCATTTTAAATGTGATTCTTTTATGATTTTCA
GGTATATAATCATGTTATTTTCCCACAGCAAAATTTAGAA
GAAACAACATTTAAAGGAAAAACTATATTCTTTTTCAAAG
GTGATGAAAACTTTGTGGCTTTGAGGGCTGCGTGCTCCCC
ATCTTGCATTTTGATCTAAGTTCATAAAAAGATTAGAAAA
AAAAACTCCACTTTGCTACTTCCCTAATGGCTCTAGATAT
TCATATTTATTGGTTACAAAGCAGTGTCAATTTTCTTCTG
AATTTATACTATTTTTATGATGAGAAAAAATATGAAGACA
TTTTTATTTAGAAGAAAATGAGAGGGTGGGAGGCTATAAA
TTTTATTTTATGTTTTTATATTGGCTTTTATATAAAAAGA
TTGCTCACCACTGGTTTAGAATTCAAAGATTAACTATATC
CATTTGCATTTTTAAAAACACATCTGCTCAAGAAAATGCT
TAAGAATATCTTCCCTTAATGTTTAAGAACCCCCACATAT
TGAAAAGATGCTTCTGGGCCTTAGGATTTCCTATCAGTTG
CTAGAGTCACAACAGACCATTGCTCTTGGAGAAGGTAAAA
AGTTTTGCTATAAAAATGGCTACCCCAAGAGCAAGATTTC
TCAATCCAGCTACCCCCTAGCAGATTTTTAATTAAGTGAT
ATTAGTGATTTTTACCTACTTTATATAGTTGTGCCCTCAA
ATTTTTCTTAATTAAATGGCTTTGCATTCCAAAGATTTTA
AAATGTACTGATGATAAACTTGACAGAGGGGAGGTAGATG
GATGAGGAATAGTGATGGGGGCAGATGAAAGCTGCCAAGG
TTATAGTTTCAAAAGAAGTTCTAATCTTTGAGGTGGAAAC
AGCAGAAGTATCCAGACTGAGCATTGAAAGTCTTCTAATT
GAGATACTCAGAACTCTGACACAGATTACTCTGAAAAGCG
TCACATATACATTCCCGGAGGGATTTGCATAAATCTCATC
TACATGATCAAGCACTATGCATGCATAATATGACAATGAC
TGATCTTAGCACAAAGATTGAAGTATGTTATTTTAAGTCA
TAGCATTGTTCCCTTACTGAATGTCATCCACACAGCATTA
GCAGCTTTTGAATTATTGCTCCCTTGAAATTTTCTAATTG
TTTTAAATAAAAAGTCGCAACATCTCATTTGGTAAAGGAG
GCAAATTTTTTTTTTTTTTTGAGGCGGAGTTTCCCTCTTG
TTGCCCAGGCTGGAGTGCAATGGTGTGATCTCGGCTCACT
GTAACCTCTGGTCCCGGGTTCAAGCCATTCTTCTGTCTCA
GCCTCCTGAATAGCTGGGATTACAGGCGACTGCCACTACG
CCTGGCAGATTTTTGGTATTTTTAGTAAAGACAGCGTTTC
ACCATCTTGGCCAGGCTGGTCTCAAATTCCTGACCACAGG
TGATCTGCTTACCTCGGCCTCCCAAAGTGCTGGGATTACA
GGCATGAGCCACCGCTCCCAGCCAAGACAGGGTCTCACTC
TGTAACCCAATCTGGAGTGCAGTGGAGGGATCACGACCCA
CTGCAACTTCCTCTGCCTCCTGGGCTCAATGGATCCTCCC
AACTCAGCCTCCCGAGTAGCTGGAACTACAGGCTTATGCC
ACCACGTCTAGCTAATTTTTAGAATTTTTTTGGCCGGGCG
CGGTGGCTCACACTTGTAATCGCAGCACTTTGGGAGGCCG
TGACGGGCGGATCACGAGGTCAGGAGATCGAGACCATCCT
GGCTAACACGGTGAAACCCCATCTCTACTAAAAATACAAA
AAATTAGCCGGGCGCTGTTGCCGGAGCCTGTACTCCAAGC
TACACGGGAGGCTGAGGCAGGAGAACGGCATGAACCCGGG
AGGCGGAGCTTGCAGTGAGTGGAGATCGCGCCACTGCACT
CCAGCCTGGGCGACAGAGCGAGACTCTGTCTCAAAAATAA
TAATAATAATAAAAATAAAAATAGAATTTTTTTGTAGACA
GGGGGTCTCACCATGTTGCCCAGGCTGGTTTCAATCTCCT
GGACTTAAGCGATCCACCCTCCCCTGTCTCCCAAAGTGCT
GGAAGTATAGGCATGAGCAATAGCATCCGACCCTGGGGGC
GAATCCTGCAGAGGGAGGACCTGGGCTCTACCTCTTATCT
TTGTTTTGAAAGAAGATGGTGATTTAAGTTAAGTGCAGGT
CCTTATTTCTTGCACTAAAGAAATATTGTTTCTGACTGAA
AATGTTTTCTGTGTCTTAAGGTTTATCAATCTTTTGGTAA
AATAGAAAATGAGTCAAAATTCCTAGAGTACTCACCATAA
ACCAGTTTTTCAGTATCAGGAACTCACATTTCTAGAGTAC
AGCTTATGAATCATGGTTTTTGCTTCTCATTTTATACATT
TCAATTTTTTTTTTTTTTTTTTTTTTGAAACGGAGTCTCG
CTCTGTAACCCAGGCTGGAGTGCAGTGGTGCGATCTCAGC
TCACTGCCATCTCTGCCTCCCGGGTTCAAGCAATTCTCTG
CCTCAGCCTCCCGAGTAGCTGGGATTACAGGTGCCCACCA
CCACACCTGGCTATTTTTTTTCTTTTTGTATTTTTAGTAG
AGACGGGGTTTCACCATCTTAGCCAGGCTGGTCTTGAACT
CCTGACCTTGTGATCCACTCAACTCGGCCTCCCAAAGTGC
TAGGATTACAGGCATGAGCCACTGCGCCCAGCCTACATTT
CAATTTTTTAACAACCCTAAGAGGAGGTTGGTTGTACTAT
CCACTTCGTGGATGACAAAACAGTCTCAGAGAGGTTGAGC
GACAGGCCAACATTCACACATTAAAAGGTGAAGCCAGGCT
TCAAATTAAAGGCAGTATGTCTCCCTGACAGTTTCCTAGG
CAGTCCAAGATAGTCCTTTCTCAGTATTGTGAAATTGCTT
TCATAGTACATGCTTGCCTAAGAAAAGGCTGGGAGCCAGA
TCTCTTCACACATGCTGTTAGAATAACAATTATAGGTGGT
ATAATAGCAAGATACAAGTCACCATCAGCACTTCATATAG
TCTAAACATAATATAATCCCAGCTGCTCAGGAGGCTGAGA
CAGGACAATTGCCTGAACCCAGAGGGGAGTGCAGCCTGAT
AGAGCAAGACTCCGTCTCAAAAATAAATAAATAAATAAAC
AAACACAATCTGCACAAATTTTCTATAACAATGGCTAATG
TAATAGTAGTAACAACAACATCTTAAATTTGTATGACATA
GAACAATTTGCGAAGTGCTTTCACATGTTATCTCCATATA
TTGTAGATTATTTTGACCTGGACTCATATGTGGATTTCAA
CTTGAGTGCCAACTCCAATGACGGTAGTGGCTGCCTGGAA
TTCTGTCCTGAAGAGGATTTTGAAGATCATTCTAAGATCA
GTAAGAATCAGGGCCATGAATGATTAGTCACGTCCGCCAT
GTCAAAGGAGTTAGGACTGATGGTACATCTGTCAAATGTT
TGCTGTCTTTTATCTATTCTAGTCCATTCTTTATATAAAT
GAGTAAATGACTTGTGTATGGTCACATAATAAATGGCTAA
GCTGAGCCCTAAACTCAGGTTTCCTTTAATCTGTTGTCAT
TCCTATTAAACCATGTTATATATGGAGACAAGTTAATGCT
CTGTAGTATTCAAATGCATTGAAATTGACTATAAAGTTTT
GAGCTCAATAATGTTTAATCTGAAACAAAATGAGATGTTT
TCTACAGTAAAATGCAAATAAAAGTTTGCATTTTATTTGA
ATAGTCATGTAGGAATGGCTCAGCCATACAGGCATTATGG
AGTGTGCATGTTACACAGATAGGGCTAAAGATATGCTGGG
CTATCTTCACCTGTGTGCTAACTGATAATAATATCCGGAA
AGTCTAAGAAGCTCAAAACTCTATTTCAAAGGCCAAGAAT
TTTTGAATAGTGCCAGTGTGGCATCAATATGACATCAGAT
ATCACACCAAGGCTTCAGGCTGATACAGCAATAATTGTGA
TGAATCTTTTAGTTAATTTAGAGTCTACAGCCTAAGATAG
AAGCACGTCCAGCTTCTTGAAGAATTTTACTAGCGCAGAG
TCTATGCAACTTAGTATAAAAATGGTAAGAGAAAATTAGT
AACTATGCAAATGCAAGCAGTGACATATAGATGGCTTTTG
GGAATGATAGTAAAATCCACCAGATTGTTAAGGCTTATTC
AGAGTAAAAACCATTGCAAAGAATTTTACAGGCTATAAAA
TCTTTGCAATGAGACTTATAAAGAATAGCTATACAGCGGA
GAGACTGTACTATCCCCAGTGTAGGTCATGGGTTCAGATA
CTGTGGCCATACTCTCCTTGGTCAGCAGTGTTATCTTTGA
ATACAAAAGACAAGAAGGTACATATTATGTAGTCAGCTGT
GGCCATCAAAGGCCAAACAGCTTTTTCTTCTAGCTGGAGC
CATCTGCCTGACTACACAATACCCAGGACCCAGGGCAGTC
TGGTGGCAGGATACCCCACCCCACTACTTAGCCCGGGTCA
CCTCTGAGAGAGCAGACGGGGATTTCTTACAGCTTTACAC
ACTGCCTTTGTTGGTTGTTTCCAAGGTGACAAAGTGTTCT
ATCCTTTGCTGTAAATAAAGACAGGAGCAGAGGGATCTAA
CCCTTTCCTCCTCCTCTATCAGCCTCTGTCACGTTCAGTT
GCATGCTTCTTGTAAGGCTGTATGTGAAAGCCCTGTTTCT
TAGACTCATGCTTGCCTTGGGGTTTTTTGTTTTATGTGCG
TGTGGAACTTTGCTGTCAGTCACAGAGCCTTGTAGCTGGC
ATTCAAGGCCCTCTGGTTTTTACTCCTACCTCACTCCAAA
ATGTTTTCTCATCAGGAGAGTAATAAATTCAAATACTGTT
GAAGATTGTATTATATTATTTCTAATTAGTCATTGAATCT
CTCTGTGATTATGTTTTCCCAGGCCACCGACATCAGGTTT
GTCATGTAACATGCTTTGGCCAGATGTGCTCTCAGTGGAA
GTAACATGTGCCGTGTCTGACGAACATTTTAAGAGCCATT
CTCACGGTTCTGCCATTATTCTTTCCCCCTTGGTCATGAG
AATGGTCCATCCTAGGCAGGACCTGCCCCTGCGGCCTGAA
TCCCAGAGTGGAGAAGACACACAGAGCATAGGCACAGCCA
ACTGCAGCTGATACATAGGAGGGAGAAATAGAACTTTGTA
GTGAGTAGGAAGCAACTGAAATTTTAGGAGTGTTTGTCAC
CACAGCATAACCTAGCAAAAGCTGACTAATACATGCTTGT
AAGCATGGGACAGGGGAGGTACATGAGTGAAGGGGCAGCT
GAGGACCGCATCAACGTGGAACACTCACTCTCATCTAAAG
GGTATAATAGTGATTCAGCTTCAAGTGACTATTGTCTCCT
CCTGGGCATGTAGGCCCATTGCTACCAACATCCTCGTTTT
TTAGATATTATCAGGAATCCAGATTTTCATGTGAATGCTT
CCAGTGTTTTAATGCTCACACTAAGTTTAGGCCAAATAAT
ACATGTTCTACAGCCCAAAAGTGGGCATCAGGCTCCAGTT
TGTAACCTCTGTTCCATGCTAACCCACCACTCTCACAAAA
CCAGTGTATTCATTGTTCTCCAACACTATATTTCCTCCTT
CCTGCTGTTACGCATACTGTACCCTCCCATCCTCCCACTC
TTCTCCATAAGTCTCCTAAATTCAAGGCCTTTGTAAAGTT
CTCCTTCCCCTGTTTCTCTAACCAGGATCCCCATCCATGA
ACTTACAGTCTGTATTGTATTTTACATCTTGCCTGCACCT
CTGATGTCATTTATTTTCTTATGCACATACTTCACTCTTT
GATAGTCTACAAGCCCAGTGAAATAGAAACCATAACTTAT
ACATTTTGGCATCCCATTGTCTCATAGACATAAAAGACAC
AAAATTAATGTTGTTTTAATACTGATAGTTTGTTGGTTCA
GATGAACACCCACTGTCAATTTATCTGCTTCTGAGGATTT
TTAAAACAAAGGATGAAATCCAGAAGGAGCCAGATTCTAA
ACATTTACATGCTTATTTTTGTCATACTAAAGAGTACAGC
TGGTTAAAAAACAACACAAAGCAAAACAAAACAAAACTTA
GGTTTGAATGCTACACATACAAATCTTGGTAATACCTGGG
CTTCTTGTTGAGTTCTGTTGGCTGTGATATACTCAATTAG
GGAAATAATGTCAGAGTTAATCCAATTCACCTGGGATTAA
ATTTTGTATTAGCCAAACTTGTAAGACCCCTAGTATAATT
TGTTTTATGCCTCAGCAACGGAAAGGAGTGACAGCATTCA
GCTGAGTTCTTAAAGAAGGACATTTAATTTTCCAAGCTGT
TGAGATATCCTTTCAAGCCCTTTTGGGGGGAGCTCTGTGG
TGCACTATAACATTGTAGTGTTTTTGGTGAGCCTCAGTAT
AAGTCTGTGGAATGAATAAATAAATTAATGAAATGCTCTA
ATGCTGCAGTTGTTATTTCTCCAGCTTAGAAAGATTAAAT
TCCCACCACCATCCCCTGTCCTCTCATCATCCACATTGGT
TTAACTCCTATGATTTTTTACCTCTTATGAAGTAATTCTC
TTCTAATAGTTCTCCTAATTTTCCTAAGAACCTAATGTAA
ACACTGGGAGAATCTAGTTCTTTAATTAGCAATACTTATA
AGTGGGGTTTTGTTATATTTTAAAAGTGAGTTGTTCAGTG
CAAAATATGAAAAAGGGCCAAATAACACCCAAAGGTATTA
AACCAATTACTAGAAGATATAAGACCAGATCTGTGCTAGG
AGAATAATATCAGAGTCAAAACAAATCACTTGGAAGTGAA
TCACTTCCCTTTGGCAACTGAAATTAATTTAAACAACTCC
CCTCCAACCCCCTGTGGTTTTGTTTGACATTTCTTTCAAA
TGCCAGTGAGTACCTCACTTTGTCAAATTAGATAAATCCA
AGCTGCTGGTATTATGCTGCTTGGAAGCCATGCGGCCATA
TGTCTAGGATGTTCCAGGACACCCTGATTTCATGTAATTT
TAATGTTTTTAATAAAGGCAATTTGTTAAATGTATAACTA
AATGTGAAGTCATTTTATGTATTTGCAAGACTTCATAGAA
TTAAATTCACAAGTAAGAAAATGTTTTTTATTACCATTCA
ATCCAATCTAACCAACATTTACTGGCTATGACACGTCAGT
CTCTATATTAGGCCAAAGGGACCTAGAGATGAATATGACA
TAATCCCTGCCCTCAAAGATCTTACAAATTAAACAATAAT
TACGATTTAGTGATTCATGTGTAACAATCAAAATATGTTC
CAACCACAGGGGATCATAAGGGACAGTTATTAACTTCATT
TAGTCTGGAGGTGGGATGGTGGCCAGGAAGGCTTCCCAGA
AGGAGTGACACCTGGGCTGGGTTTTAAAGGATGAGTAGGA
GTTCATTATGTGCACCAGAAATAGATCTTGGCATTCCAGG
CAAAAGAAGAGACTGAATGTGTCCTGACTTCTTGCTTAGC
CTAATTGGATCACCCTGTAGCAACAATAGAACCAAGAGCC
TAAAACAAAGCTATTGGTCTAATGATACATACATATATAT
ATATATATCCCGAAGTGCTGGGATGTGAGCCACCGTGCCC
GGCTCGAGTGCAGTTTTGTTTGTTTAAAACCTATGTAAAG
ACCACTTTGGGGATTTTATTTTGTTGACAGTGGAGAAGGA
TAGCTATTTTCTTATTTTTAAAAGAAATATGTATCTGGGA
CAGTAATATTAAACATTGAAAGAAAACATTTCTCTAGGAA
TCTTCATTTATTCATTTACCACGCATACACTGGGTGCCTG
CCATGGACAAGGCACTTACTAGATACTCTGTCATATGCCA
AATTGTATGTGACCTTTTACTGTCCTTGAAGAACTTCTCA
TCCAGGAGGGAGGGAGGATCCCCTTAGGGAGATTAACTGA
ATCTCTGCCTTGGGGTGGAGCTCTTTCCAAGTTTCTCAAG
TTGATTAGAGAAACATTTCTAGACAGCTCTTTGGAGATCT
TGGGTGATCATGAAAGCCTTTCAGCTCTGTTCTCTTGGAC
AAGATTGAGAGGGGAAGGCAGGCCCAGCTTCAGCAGTGCT
CATTCATACTGCAAGGAGGACTGTGAATGTTTCCCTGCCT
CACTGTAAATGCTTCCTAAAAAGCTTTCCTAATGCATCTC
TGGCTATGAAAGGACTCAAGAAAGACCAGACAAATTACTT
GCCATATTTTCCTGGCAGCCCCAAGCCCTTCTCAGCCCAT
TGCCCTCCCGGAGGCTCATCTCTAAGCTGTACCTCTTAAC
TGGGATATTTTTAGAGCCTGAGCTCAACCAAGCTTAGCTG
ACTTCATGCCGTACAGTGCATGCAACAAGGGGTCTCTGAA
CTGAGGAAAACTACACGCTGGCGGGCACAAGATAAACAGG
AAGGGGGAGCTTGGTTTGCTGGAAACCCCTAGTTTGTGCC
TTTTCTCTTTCCAGAAGCTTGTCAAGCTTGTCATTTGCTC
TTACACTTGTTTAAAGGAAAGAGTGGCCTATCCACAGTGT
TGATGGTGAGAGTGTCGGGAGCAGGAGGAGAGGGAATCTT
TTGAACATGATCTGGAGCTGACAATAGCCCAATAGGCCAC
TAGCTGCAGGGGCCATGATCTCAGATATGGAGGATAATCT
GAAAGTTTGGGAAAACTTCCAGCCTGGAAATACACAATAT
GCCTTCTTGACTAAAAGGAGACTCTTTTGCTGTACAAACC
GAAAGTAATTAATAATTATAGGGGACTTTGTGCAGTAAAA
TCCATCAGAATGGTGCCTTAATGGAATGAGTCTTTGAAAA
GTGGAAAAGGAAAAATGAGGTGTCTGTCATTGAAAAGGAA
AGTTAGGATGATCTTGGCTATAGACAAGCTACCTAGACTG
TAATATATACTATCCCCTCATCCCCACATCACGCATTCCT
AAAAATCTGCCTGGAAAGTAGATATGTAATAGATAATAAA
TAGACCTATGTTTATATGAGGGTTTCATTTTCAGATTGTT
AAAAACATTGTAAAGATCATAATTTTACCCTGCCTTTTAG
ATAAGATCTTTAATTATCTATTTCAAGCATTTTACTTTGG
TGTTTTCTTAGCCTTTGCTATTTAACACATCGCTGACTGC
ATTGAGCCCAGTGGACACCTGACTTAGGCTAAAGACTGAC
CACTTCAGCACACTAGGGATTTTCATCTTAATTAAAGTCG
ATTAAATTATTGAGAACTTTGCCTCCTATCACGAATAAAA
ACACTTTCATTCTCTCTTCTCCAGTCATTAAAAAACTTTT
TATGTATATCAAAGTAAAACATATCTGCATATATACTTGA
TAGTACTGTAACTTTTATAATTTAAAAATATATCAATATA
CTTCATATCTCCCCATTGTAATGCCTGCTCCCTGAGGCAA
CCATATACAAATCTTTTAGCTATTCTTCTGTTTTTTACTC
CTGTATCTCTAAATATGCTCATACTGCTAATGTGTTTATA
TCTCTATTTTGGACATTGCTTATTTACTTCCAGGTATAGA
TGGAGATTTAGTTCTCTTACATCACCTTCCTACCGCTATA
CACACACACTTCCTTGTTCTCTATCAGTAGAGCTATGTCT
CTATTATTTGTGTTAAATCAACATTCAAAATTATACTAAA
CAATACAAAATCAGATTTTACATTTTTATTGCTAGGTAAA
CAAATCACAACTGAACCACTTAGTCCACTTTGATCATATT
TTACTGTCAGATACCATTTTTTTACCATTTCTTTGTTTTC
CGTAAATAATTGTTTTGTTTATTTATTTGCTTAGTTTTTC
ATGTAACTATTACTAATTTATCTTCAATTTTTTTTTTTTT
TTTTTTTTTTTGAGACAGAGTCTCACTCTGTCATCCAGGC
TGGAGTGTAGCGTGGTGATCACAGCTCACTACAGCCTGCA
ACTTTGACCTTCCGCTGGCTCAAGCCATCCTCCTACCTCA
GCCTCTCGAGGAGATGGGACTACAGGTGTGTACCACCATG
CCCAGCTAATTTGTGTAGTTTTTTGTAGAGATGGGGTTTT
GCCATGTTGCCCAGGCCAGTCTTGAACCCCTGAGCTCAAG
CAATCTGCTGACCTCAGACTACCAAAGTGCTGGGATTACA
GGTGTGAGCCACCACACCTGGCTAGTATCTTCAAATTTTC
TGAGAAAAATACGATACTCTTCTCAGTCTGGTTAACATCA
GTACATATGTCAATTTTGTTTTTTGCTGTTTTTGGAAGCT
GTTCTTCCCAGAGCCCTGCCCTCCTGTCTGGCCTGCATTG
ATTGCTATTGAGGTCAGGGGCTCCCAGCAGTTCTCCTTAC
CAGCAGCCTAAGAATCACCTTCACTCTTCTGTATTGGAGC
CCCTTCTTTTATCCCACACTTTCCTCTTTCTTGGCTTATG
TCCTCATTCTGTTGGACTAAATCAACAAGAAACTTCTAAA
GAACGAGTACACAAGAAATAGTATTGTTTTGAGATCTTAA
CCAGTCTCAATCTTACCTTTTAATTTAATTAATGTTTAGC
TAGGAATAGAAATTCAGGTAGGAGATAGTGTTCTGCACAA
TTTTGAAGGTGTTGCTCTAATAACTTTGAGCTTCCAGCAC
TGCATTTAAGAAGTCTCGTTCCTGATCCCTTGAATTAAAC
TTCTTTTCCTACATAGAAACTTTTCAAATCTCTTTCTCCC
TATAGTTTGGGAAGTTCTCTTTTATTATTTGGTTGATAAT
TTCATCTCCTTCTTTCTCTTTCTGGATTTTTTTGTACCTC
AAATTAATGTAATTTTCTTATATTTTTTCTTCTATTTTAT
ATTTGTATTTTTATTGCATTGTTTGGGGGTATTTTCTCAA
TTTGATTTTCCAACTCTTCAACTGAATTTACAATTTTTGA
TATCATGTGTCAGTTGTTTTATTATTAAGAGCTCTTTCTC
ATCTTCTAAATGTTCTTTTTCATAGCATTGCATTCTTACT
TAATAGGTTTAATATCTTTTTATCTCTTTTAAAATGTTAC
TTACAATTTTTTTTTTTTTTTTTTGAGATGGAGTCTTGCT
CTGTCACCCAGGCTGGAGTGCAGTGGTGTGATCTCAGCAA
ACTGCAACCTCTGCCTCCTGGGTTCAAGCGATTCTCTTGC
CTCAGCCTACCCTGCAGCTGGGATTACAGGCACATGCCAA
CATGCCCGGCTAATTTTTGTATTTTTAGTAGAGACTGGAT
TTCACCATGTTGGCCAGGCTGGTCTCGAACTCCTGACCTC
AAGTGATCTGCCCGCCTTGGCCTCCCAAAGTGCTGGGATT
CAGGCATGAGCCACCGTGCCCAGCCAGCTTTTTGAAATTT
ACTTCTTTTTCCTGCAATGTCATTCTTTCTTCTAAAACTC
TTTTCTTGGTTATCTTGTTTTTGGCCTTTAATGTCAGAGG
ATTTCTTCAAATGTCTGGCAGTCATCTCATATTTAAGAAT
GAGGCATTAAAAATCTGATTGAAAGTTTATATGCATGAGC
AGGGATTATTAATAAGCTACCATAGGAAACTACTATTCTT
CACGAGACACCACCCCCCCACCCCGCTCAGTTTCTGTAGG
GTTTCTTTTGGGTAGGGGATGGTTAATTTCCCTAGAGGAG
AATCTTCTCAGTTTGTTCTGGGAGCAGTGGGTAGACCAAG
ATACATGTCTAGCTGATAGCATTCTGGAATTCAAGCCAGA
AATATAGGGTTTCTTACCTTTCAGTAAGCTGAGCTTCAAT
TAATTTTTTTGTTTTCAATATGCCACCCCCTCCCACCTTT
AGCAGGACCAGGTGTCCCTAAACTCAGAGATTCTCTGCTT
CCACTTCTAGGAGTAAACCACCTCTCTGCTGTTGGGGTGA
GAGAACTTCACAGCTACATAGACTGAGCAGAGAGACCTAG
GGATCTGACTGCTCCTTATACAGAATTTCAACCAATGCTC
TAGTTGAGTTCCATCCCACATTTCAACCTTTAGAAATACC
TGCAGTCTTGAATTGCTTAATTCTGTCACTAGAATAAGCA
TGCTCATTTAATGGATTTGCTCTTGCTAAGTCAGAAACCA
CTTATTCTTTCATTGTCCCTCTTCAAAAGGTTTGTTGACA
TCTCTAACTTGCTGTCATGTTTTCTTACATTTTCTTTCTT
TTTGTTTGTTTATACCTTTTTACTTCTGCACTGCCATTTT
AGTTGGATTTTAGAAGGAAACAGAGATGAAACAATGTTTT
CAAATAACCATGTCTAAGTAGAAGTCTCTAATGTTCTATT
TTTAAAAAATTAACAAAAATGAAACATTCAAAAAATTATA
TGACCCAAACAATCGTAGAGCTAAAAATGCTGCTGCTAAA
ACTGAATGAATTGGCTGGCCAGCACTACCACCATGTGAGT
TGTCAAAATGCACTACTATTGCAAAGTTCAAAAGTTTGAA
TTCCACATATGAGCAGTTAGATGTATGAGTATGTCAGCCG
TATGAAAGTCACCATGATGTGAGGACATAAGGAAGAGAAG
GCTATGCCAAAGTAATATGAGTTATTTCCCAAACTGAGTG
ATGGATCATATAAAGGACAAGGAATGAATATACAATGAAG
ACTGGAATTTTATTAAGTTTTTCTTATAGCCAAACTAGGA
AGACGTGGTCTATACAAACTATACTCAACATTTTTATTAC
TTTAAAAAACTCCACAAGAATGAAAGAAGTAAAACAAAAA
CCAAAATGTCACCATGCTCATCATTTAGGCATTTTTCATG
TAAATAAATATTATTGTTTTTAATAGTTGCAGGATATACC
ATTGTATTATATACTGTAATTTGTTTCACTAAACTTTAGC
CAGGTTATCTCCAAGATCTTGGATATTGTAAATAAAATTG
TTGGCCGGGTGCAGTGGCTCACGCCTGTAATCCCAGCACT
TTCGGAGGCTGAGGCAGGCGGATCACCTGAGTTCAGGAGT
TTGAGACTAGCCCGGCCAACATGGCGAAACTCCATCTCTA
CCAAAAATACCACAAGTAACAGGGTGTATTGGCATGCACT
TGTAATCCAGCTACTCGGGAAGCTGAGATAGAAAATCGCT
TGAACCTGGGAGGCAGAGGTTGTGCCACTGCACTCCAGTC
TGGGTGACAGAGTGAGACTCTGTCTCAAAAAATAATAATA
ATAATAAAATCGTTATGAACAACTTTGGGCATATATACTA
TTGCTCAAGGATTTCTATAAAATAGCAAATATACTTCAGG
ATATCTGTTGATTGAGAAAATACATAATAACCAGAATCTA
ATAAGAATTAATCACTTTAAATAGACTTATGATTTATGCT
CATAGCATATATTTATTCTCATAGCAGCCTTAAGACACAT
TTTAAATATGGAAATGCACATATGAATGACACATTATTTA
CCAAAATCTACAAACAGAGATACACAAAAACCTAGGAATA
ACTCCATGCTCCTTCCTCCAAAGATCCATGACTTACTGAT
TTGGAATTATTGGGTAGACTAGCTTAGATGGTACCTGACA
GATTTGAAATAATCTGCAAAAGGGTATAATGTTAAAGGCT
GTACCACATAACTTAATTCTAGGGATCTAATATCTTCATC
AACAATATAGATGATGAACTTTTAGAATGCTCATTATGTT
TTCAAAGGGCAAACTGGGTAGGGTTGTTTGTGAAACTTTG
AATAGAAAGCCATATGTTCTAAAAATGGGAAGGGGACGTC
TATTGAACAAAGTAATCTCCTGCTCATAAGAAGGCAGACA
TGCACAGAAGAAACACCTGATGCCTGTTGTGGGCCACAGG
CTGAAGAGGGGCATTTTTTTTTAAGATAATTATAGTAATA
GGATAGGGTAACAAGAATAACACATTAAGACCAAGGTGTA
ATCCATCCAACATATTTCCAGTGATCCAACAGGGGCTAGT
GGGCATGAATTTTTACATCTATACCTGACTCTTACCCCAA
AATACAGGGTCAAAATAAATTAAAACTAATGATTTTATGT
ATTTCCAAATGTATAATGCTTTCATTTATGGGTCTTATTG
TAATGGGTTAAAGTAATTTGTTCTTATTCCACCCTTCTAA
TCATACAAATCAATATTTTAAGGTAAGTATTCTCTTTCTC
TTTGTGTTTCTGTTTTGTTTTTCTGCTTCAGACTGATGAT
AGAAACTAGCTCTGAATGACTACTTCTGCTCAACTTCCTG
GATGCTAGCAGTACCCAGAGATGTAAAGACCTTTTAACTA
GAGCTCATAGGTAAGTGACACAATATGTAAATGAAGAAAC
TAATTCTAGTCCCTGTTCTGCAGGCAGCTTCCTTTGGGAA
CTTGGTTAGGCCACTCCACCACTCTGAGACACAGTTTTGT
TTTGTTTTGTCTTATTTTTGAGATGGAGTATCGCTTTGTC
GCCAGGTCGGAGTGCAGTGGCGTGCGATCTTGGCTCACTG
CAACTTCCACCTCCTGAGTTCAGGTGATTCTCCTGCCCCA
GCCTCTTGATTAGCTGGGACTACAGACGCAGGCCACCATG
CCCAGCTAATTTTTGTATTTTTAGGAGAGAAGGGGTTTCA
CCATGTTGGCCAGGATGGTCTTGATCTGTTGACCTCGTGA
TCCGCCCGCCTCGGCCTCCCAAAGTGCTGGGATTACAGGC
GTGAGTCACTGCGCCCGGCCAACACAGTTTTACTTTTTGT
CAGTGTGGATGATAATCTCTTCCTTGAGGTAAACATTTTT
GAGGGAAAAAATGAAATAGTAATGATATCTAATATTTACC
GAGCACTTACAACATGTTTGCGTGTCCTTTTCTGCTAGTT
TTAACATCTGTGTCTGTTCTGAGTTGGGAAAGTCAACTTT
AATTGGTCGATTATTCTCTTCAATCTGAGACATGATTTCT
TGCCTCTTTGTCTGCCTAGTTATCTTTGATTGGATGCCAG
ACATTGTGAATTACATACTGTTGGGTGATAGATATTTTTG
TATTACAATGAATCTTCTTGAGCTTTATTACTCAAGAAGG
GATGCTGGCCAGGTGTGGTGGCTCGCCCATGTAATCCTAG
TACTTTGGGAGGCTAAGGTAGGTGGATCATTTAAGCCCAA
GAGTTTGAGACCAGCCTGGGCAACATGGTGAAACCCCATC
TCTCCACTGCCAAAAAAATTTTATGTATATATATAAAATA
TATAAATTATATATATATTACATATATACTTTATATATAT
TTTATATATATATATATATAAAACCCAGGTGTGGTGGTGT
GCACCTGTGGTCCAGCTACTCAGGAGGCTGAGGTGGGAGG
ATGGTTTGAGCCTGGGAGGCAGAGGTTGCAGTGAGCTGTG
ATTGCACTACTGCTCTCAGCCTGGGGGACCAGAGTCCCTG
TTTCAAATAAAATAAAACAAAATAAAAAATAAAGAAAGAA
AGAAAAAGAAAAGACAAAGAAGAAGCAGAAGAAGGAATGG
AAGAAATGCAGTTACTTGGAAATAGTTTCATGCTTTTGTT
CTTGCTTTTTTTATTTGTTAGGTGGAAACAGGGCAGTGCT
CAGCCTAGGGCTAAATACTCCCCACTACTGAGGCAAGACC
TTCTTCCTGAGTACTCTACCCAATGTCAAATGAATTAAGT
GTTTAAAATCGGACTGACAAAAACAAATTCAGGCACAATT
TCTGGCCCTGTGTTAAACCAGGCACTGTGTCCTTTAAAAC
CTCCTCTCCTCTTAAAGATGGTTCCTTCCCCATATTCAGC
ATTTGGATCAGTATTTTCTCTGCAGAGCTCTGAGATTCTC
TTTCTGTGCACCTCTCTCCTCTCTCATATTCTGTCCTCTC
AACTTAGACTGCTTTGGTCTCCCCAGACTCTTAGTTTTGT
GTCCTCAACTCAGTGAGATCACCAGTCTCTGCCTCAGTTT
CCCCTCCTTGAGCCATAGCTTGGAGAATATCTCAAAGCAG
TAAACTAGGGTAATTGTAGGGCTCATTAGTTTTATTTTCT
GTCTCTGCAGGATCACTATCCTTTGTTACCTGAAACTCAG
TGTCTTGAAACTACTGTTTCACATATCTCATCCCTCTTTT
TGTTACTGTTTTAGGCAGAAGGATAAAATCTGGTTCCTGT
TATTCAATTATAGCCAGAAGCAGAAGTCAGAACTTTGTGT
TTGAAGTCACCTCAATTTGGATTAAATTGCTAACTTTGTT
CCTTAAAGCTTGTGTGATCTCATCAAGTTATGTAAACTGC
TTGACTCTTAGTTTATTTTCTGTTAAATGGGATAAACAAA
CTCTTTTTCAATATGGTACCGCAAGAGAAGAATGAGAAAA
CGTGTGAATCACAGTATGTGCTGATGAAAGAGAGGATGAG
CAGCCAGGAAATACGGAAAGAAAAAATCTCAATAAGAGAT
TGAGAAGGGAAGAGAGTAAAAGACACGGAGTAGAGATAGC
CCAGGAGGGGCCACTTGGGTAAAGGGGATGGGGAAGAGAT
GTAGGGGAGTAAATGACCAGGGTGGAGGAGGAGATGGAGG
TGGCGTAACAGAAGTGAGGTAAAGGGAAGGAATTCTGTAG
CTGCTCAAGGTTGTGTGGTTTAGGTTCTGCATAGAGATGC
CCAACCTAAAGGTGAATGAGGCTGGAAATCTAACCTGAAT
GCAGCAATCCAGGCCATCTTCCCAGAGAAAGGCAATTTTA
CCTTCTCTCAGAGGCTCCTTCTGCCACCAAGCTATGGCTT
ATGGGTACATCTGGCCTGGAGTCATGTGCTTTCCTAATTT
GTACAAAGGTGCTGTGAAGGCTGGGCGGCCCTGTCAACAA
ACACTGGATACGGGATGTTGGGAGACTTACCACCTTAGAG
CAAAACATCTCTTTTGGCTGGGAACTTTGGACAGTAAAGA
GCCTAATGCCATTTATTCATTCATTTATTCACTTGTTTAT
TAATTCATCCAACAATCATTACAGTCAGTATCACAGTGGG
CCAGGCACTATGCTGGGGGCTAAGGATAAAGTGAACAGGG
CACAGTTTCTGCTTTCTAGAATAGAGGTGACACAGGTTAT
GTGATGTGGTACCTGTGGTCTGACAGTGAGAGGAGAGGAG
TCAAGGTGGGGACCAAGAGACCACCTGGACTGTAGAGCTG
ACCAGGTTACCATCACCAGTGGGACAGGATGACTTCTGAT
TTGCACTCCCAGTGCATCCAACTCTCCCTACTGCCTATCA
GCCTTGGGGAGAAGGATGTTGGCATTAGGTTTGGGGATAG
CAGAGCCAGTCTGGTGAGCCTGAGAGAAGTGTTGGGAGCT
TTTGTTGGAATGTGGAGTGCTCAGCACCTGGCATTCTCTC
TGAGTACCAGTCAACATCCCTTACATTCTCCCTGTGGGGG
TGTGTCCAACTATCACGAAAATCTATTATCCACACAGTCT
AGAAAGACTCTGTCCAGATTTTTAAACCTAACACCCACAG
GTTGTTCCTGACTCTCCTTTGTGGCCTCACTATCATGACT
CCATTTTCATCTTTAGTGTTCAAATCCAGGAATATGTTTA
AAATGCTGTATCTGGACTTAGAAAAATAAAATCTGAAGGG
ACTTGCAGAGGATGATTTTTTAATTTTAAATTTGTTGAAT
AGATAAAATAGTCATATGATACAACATGCAAAAGCTACAA
AATTTTGAAAAGTCAGTTTCCCAGCTTCTCCAGAAGCAAC
TGTTATTACCTGTTTCGTGTGTCTTTCCAGAGACTCTTTA
TGCAAAAGGAAGCAAATATGTACATAGATAGGGTCATAGG
CTTTTTTATTAATACACAGATGCTCACTCTAAATATCAAT
ATAGATGTACATATAGTTCTGCAGTTTGCTTTTGCACTTA
GTATACTGGAAATCTCTCACCAATTTTAACTTGTTTATTG
AGTAATATTAACCCTATGAACAAGAAGTGGTTTTTTTCTA
ACCATTGCTTTCTAATGCATCCCATCAAATATGCCTTTCT
GATCTGGTTGCATACATACTGGACTTTCCATGCTAACTTT
CTGACTTGAATTCACCTTTCTTTCTCTAGTACAAGGTATC
AGTCTATGCTAGCAATGTCCCAGATGAATTCCTTTCAGGA
AGTGTAAGACTTAAGGAGAATTTTTGTTTTAAATTAGGAA
ATACAAAACTCCTTCTTGAGTCAGATTCATTAATTCTCCA
AAGTTACTTGGGCTGCCAAATCACATAACTTCCTTTCTTT
TTGATTGAAGCTTTGGAGCCTATATTAGTCTGTTTTCACA
CTGCCGATAAAGACATACCAGAGACTGGGCAATTTACAAA
AGAAAGAGGTTTATTGGACTTACAGTTCCACGTGGCTAGG
GAGGCCTCACAATCATGGCGGAAGGTAAAAGGCAAGGAGG
GGTAAGTCATGTCTTACATGGATGGTGGTAGGCAAAAAGA
GAGCTTGTGCTGGCAAACTCCCATTTTCTAAAACCATCAG
CTCTCATGAGATTCATTCACTATCATGAGAACAGTTCAGG
AAAGACCCACCCCCATAATTCAGTCACCTCTCACTGGGTT
CCTCCCATGACACGTGGGAATTGTGGGAGTTACAATTCAA
GACAAGATTTGGGTGGGGGCGCAGTCAAACCATATCAGAA
CCAGGATCCCATTTACTGGGGCTAGGTCCCTACTCAGCTA
AGGAAAGGGAAGGTTAGAGAAGAGGGCTCCCAGCCTCAGA
GGTTCAGCAGCTTCAGAGAATTCAGGTAGGCACTGAGAGC
AAAGGAGTCAGAGGTGAGAAGCAAAAATAGGGGATTGGGA
AAAGGAAAGAAGGGAGAAAGGCAGGAGTCACAGGGTCCCA
GAGGAGTGACTGCCTGGGCCAAGTGGGGCTACTCACTAAA
TGTTTGTCATGTAACCTAAATGCTGCCAAGCTGCTGTCCC
ATGTTGGGAGAAATGATGCAAAAGAGGACCAGGCGGATTT
TCTGGGAGTTCAGCAGTAAGAGATGCTCTGGGGGGTCTCA
AAGGTGGCCCATGGACCACCGGCACTAGAATTTCTTGTAG
CACTTATGACATGCACAGATTGTTGACCTTTCTTCCAAAC
CACATCTCTGGGGAGAGGATTTCAGGACTTCCCATGTTTA
CAATTTTCCTCCTAGTAATCTAGAAGCACCCTTATATGTT
GTCCAAGCTCCATATCTGACCTGACCTGGGAGAATACAGC
TAGAGAAAAACCTAGGTTTAAGGAAAGGAAAGCAAATAAT
TCAACTAGAAAATAAAGAATGCAAAAAAGGGGACCCTACC
CTCACCCCATGGAACGTAAGATGAGTCCCCTAGAAAGAAG
CATGGTAGGATGGGGGTGGCTAAGGCAGAAAGCCCACTGA
GCAGCCCAAAGAGCCAGAGACGCTTCAAGAGACCTTCCTG
GCCAGGCGTGGTGGATCACACCTGTAATCCCAGCACTTTG
GGAGGCCGAGGTGGACAGATCACGAGGTCAGGAGTTCAAG
ACCAGCCTGGCCAACATGCTGAAAACCCATCTCTACTAAA
AATACCAAAATTAGCTGGGTGTGGTGGCAGGCACCTGTAA
TCCCAGCTACTCAGGAGGCTGAGTATGAGAATCGCCTGAA
CTCGGGAGGCAGAGATTGCACTGAACTGGAGGTTGCAGTG
AATCAAGATTGCACCACTGTACTCCAGCCTGGGCGACAGA
ACAAGACTATGTCTCAAAAAAAAAAAAAAAAAAAAAAGAG
AGACCTTCCTGGCTTCCTGTTGGGGTCTGTTGGGGTATGT
TTCTGGGTATAGGGTTCTAGCTGGCTCACACTTACAAATA
ATATGAGAAAAGGGGCAGATAGAAAGGTAATTCCTGAGGT
GCTGGGTCATTGTGTTTGACCCTTAGAACGTCCTGTAACC
ACCTCCATCTCTCCAGCTTGTTGCTGCTATCAGTTGCCTG
CTCACCACCTTTGGATTTCATTTTGGGGTCTTGTGGTACA
GACTCCAGTTCTCAACATCTTGTTAACTTTCGTTCTGTCT
AAGCACTAGTTTACCCACCCTCAGGGATGTGGGGTAAAGT
TTACTGAAAGTGAGGTAAAACACTCCCAACTTCCAGCACT
GGTTGTCCTTACATATTTATTTTAATGAAATTGAAACCTC
ACCATTTCACAGGGCTGTGCTCAGAATAAACTGCATAGTG
TATTGTATGACTTGATTTTGATCACTGCCTGAGAATGCCA
GTGACCTTTGAGAGGCCATGCTCTAAGGCTCATGTGATCA
GCATGTGCTACATTGTGCATTCACCAGAATCATTTGAAAA
TGTGATCTGCCATGATGACACCCATGCAGAAGCAGGCAGT
TTTTTGCCTTTGTACAAACAGCAGGAGACTAACTTAGGGC
AGATTAATTTTTTTAGCCTAAGTATCTATTCATACTTATT
TAAAGTTTAATACCCCCTGTACAAATGTTCAAGAGAAAAG
TCAACACATAATCTTGGTAGCCATTCTTAGACAATTATTA
TAACAAAATGACTACCTGAAAATGAAATTTTTTGAAATTA
TAAAGTGGCTGCTTGATTTTTCACAATGAAAATTGTACAA
ATTGTTTTCAAAGGTCTTTTAAATCCAATTTGTGCTAATT
CAGCTTGTGCTAAGTAAGTAACACTAGCTAGAAATGCTTT
TAACATATTTGAAAAGCTTCAACATCTGTTTTCCTCTATT
TCCTTTGTTTTCAATTTTTCTATTTATCCCTTTTTCCTCT
GCCTCTCTCCCTTCCCCTGGTTCTTTAGTTATTTCAGAGA
ATTTTGTTAAATAATCTGAGACCATGGGAGTATTTTTGTT
GTTTATTTGTTTTAAAAATAATCCCTGTTCATCAAAATCT
CCTAATATGCTTTTCTTCTTCCTCTTCCTCTTCCTCTTCC
TGAGTAGCTAGGACTACAGGCGCCACCCCAAGCTAATTTT
TTGTATTTTTAGTAGAGACGGGTTTCACTGCGGTCTCGAT
CTCCTGACCTTGTGATCCGCCCGCCTCGGCCTCCCAAAGT
GCTGGGATTACAGGCTTGAGCCTCTACCCCTTGTTTTCAA
TTTTTCTATTTATCCTTTTTCCTCTGCCTCTCCCTTCCCT
GGTTCTTTAGTTATTTCAGAGAATTTTGTTAAATAATCTG
AGACCATGGGAGTATTTTTGTTGTTTATTTGTTTTTAAAA
ATAATCCCTGTTCATCAAAATCTCCTAATATGCTTTTCCA
AAAATGTAGACTCCTTGGCCCTACCTATGGAAAGTTTATT
TTAGTAAGTCTATGATATGGCCAAGGAGTCTGTACTACTT
CTTCCTCTTCCTCTTCCTCTTCCTCTTCCTCTTCCTCTTC
CTCTTCCTCTTCCTCTTCTTCTTCTTCTTCTTCTTCTTCT
TCTTCTTCTTCTTCTTCTTCTTCTTCTTCTTCTTTTTGAG
ACACAGTCTCATTCTGTTCCCAGGATAAAGTGCAGTGGCA
CGATCTTAGCTCTCTACAACCTTTCCCTCCCAGGTTCAAG
CAATTCTGGTGGCTCAGCCTCCCGAGTAGCTGGGACTACA
GGTGCATGCCACCACACCCAGTTAATTGTTTGTATGTTAG
TATAGACAGAGTTTTACCACGTTGCCCAGGCTGGTCTCTA
GCTCCTAAACTCAGGCAATCCACCCACTTCGGCCTCCCAA
AGTCCCAAAGTGCTAGGATTACAGGTGTGAGCCACTGCAC
CCGGCAAGTCTGTACTTTTAAAAACTTTCGACTGGGCGTG
GTGGCTCATGCCTGTAATCTCTGTACTTTGGGAGGCCGAG
GCTGGTGGATCACCAGAGGTCGGGAGTTCGAGACCAACCT
GACCAACATGGAGAAACCCCATCTCTACTAAAAATACAAA
ATTAGCCAGGTGTGGTGGCGCATGCCTGTAATCCCAGCAA
CTTGGGAGGCTGAGGCAGGAGAATTGCTTGAAGCCAGGAG
GCGGAGGTTTCGGTGATCTGAGATCTCACCATTGCACTCC
AGTCTGGGCAACAAGAGTGAAACTCTGGCAAAACAAAACA
AAACATTCCAAGTGATTAAAAGGGGCGCTCCCAGCTGAAA
ACCATGGCTCTTCACCATATGTCAGAGACTCAGTTCATTG
ATTCACTTGCTCTCTCAATGTGCGTAGGGCACATCTGTGG
ATTAGGCACTGTTCTAGGTGCTTGAGATCAATCAGAAAAC
CAAGCTTACAAAAATTATTGCCTTTGCAGAGCTTACACCA
CAGCATCTCTTAAAACAAAACAAAACAAAACAAAATAAAA
AACCCATTCAGACCTCTGCAGTGTCCACCAACTCAGATTA
CACCCATAAACTCTGTTGCCTATCTTGCACAAAATGTTTG
TGGCTTGGTCATAGAGGGCTTATCTATGCCCAGATAAAAT
ATAGAAGGTTAAGAGTATGAATCCTAGAAGTGAAACCAAT
GGCAGGTATAAAAGAGCCATCATCAACGACTTCCTCCCTC
CCCATACTGTCTTCTTGGACAACTTGCCTCACCTCCATCT
CAGAATTTCTGCTCCCATGGTTTTTACTGAGTGGGTCCTG
AGCTACATGCGTCCTATCATGGCTGAGCTGCTTGGACCAG
GGGCAGATACACGATCAAGCTGGGTCAATCTAATTTTTTT
CTGGGGAGTTTAGAATATACACCCAGAAAATTCAGTGGGG
CTGCTAATTAAAATGCTTGCAAAGGTCTAGCAGGTAACAT
AATGAGTGATACAGGTATAAGGAAACCAATAGCACAACTG
CTATGGTAGACAGCATCTGATCCATGACCTTGGGTTCTGG
GATCCTGCTATGAACTGGATGTTTGTGTTCCTCTGGCTTA
GTTCATTTTGTGCTGCTATAACAGAATACCACAGACTGGG
TGATTTATAAAAAATAGAAGCTTATTTGGCTCATGGTTTT
GGAGGCTGGGAAGTCCAGATGGTGCTGGCATCTGGTAAGG
ACCTTTGTGCTGCATTATCCCATGGTGAAGGGCAGAAGGC
AGAAGGGCAAACAAGCATGCAAGACAAAAAGAAGATGGGG
ACCATAATGCATCCTTTTATCAGGAACCCATTCCCACGAT
AACTAACTGCTCCTGTGATAATGACATTAATCCATTCCTA
ATCACCTCTTAATATTGTTACACTGGCAATTAAATTTCTA
CATGAGTTTTTGAGACCATAGCACCCCCACAATTCATATG
CTGAAATCCTAACCCATAATGTGATTGTTTTTGGAACTGG
GACCTTTAGGAGGTAATTAGCTCATGCGGGTAGTGACCTC
ATGATAGAATTAGTGCCCTTGTAAGAAGAGACATGAAAGA
AATTCCTTCCTCTCTCTATTCTTTGCCATGTGAGAGAACC
AGAAAGACAGCCCTCACCAGAAACCAACCATGCTGGCACC
CTGGTCTCAGACATCCTAGCCTCAGAACTGTGAGAAATAA
ATGTTTCTTGTTTGCACCACCCAGCCTGCAGTATTCTTGT
TAGAGCAGCCTGAGCTAAGATAGATACGATAGAGATGGTG
GCAAACTGGAGAGCACATGCTCCGTGCCAAGAGGTGGCCA
TCATTCAACTCCAGCCAATTGTTGCCACATGTAATCCCAG
TTTGTCAGGTTTTCTGATATTTACAGAAGTCCAGAATTTA
CATTTTCATATGAAACCTCAAAATAATTATTTTATATTTG
AAAAAAAAACATTTTGTTCAAAGCAAACAGTTGCAGGCCA
CGTCTGCTACAGCGCACCAGTTTGCATCCTCTGGCTGCTC
TGGGCAGTCTCTAGACTGTCCTTGTTGGAAACAAGGATAA
GAAAGTATGGCAAACCAGCGGCTGAGGATGCTGTGTTTCC
CACATGTCCAGGGAAGCAGAGACAGCCACACTGCAGATAC
AAAATAAAAGGGTGGTAATGACAAAAGCAGAGATTAAAAA
CCAACCAACCAACAAAAACCAAACTAAAAAATGGTAGAAA
GAGAGACCTGGGTCCTGACAGCATAGTTTTTATTCTAGGT
TTTTCTTCTAGTCTGTAGCTCTGGAGCTTGGGTTCTTCTG
TAAGATATCCTTGTTTTCTTCTTATTTATTTATTTATTTA
TTTTTTGAGACGGAGTCGCACTCTGTCGCCAGGCTGTAGT
GCAGTGGCACGGTCTCAGCTCACTGCAACCTCCACCTCCC
GGGTTCAAGTGATTCTCCTGCCTCAGCCTCCCGAGTAGCT
GGGACTACAGGTGCCTGCCACCATGCCTGGCTAATTATTT
TCCACCCCGCCGAGATGGAGACTTGCTCTTATCACCTAGG
CTGGAGTGCAGTGGTGCAATCTCAGTTCTCTGCAACCTCC
AGTTTCCAGGTTCCAGCAATTCTTCTGCCTCAGCCTCCCG
AGTAGCTGGGATTACAGGTGCCTGCCACCACACCCAGCTA
ATTTTGGTATTTTTAGTAGAGACGGGGTTTCACCATGTTT
GCCAGGCTGGTCTCAAACTCCTGACCCCGTGATCCGCCCG
CCTCGGCCTCCCAAAGTGCTGGGATTACAGGCGTGAGCCA
CCATGCCCGGCCTCTTGTTTCCTTATAATAATAATAAATA
ATAATAATATAATAAATAAATAAATAATAAATCACCTTTT
TTTGCTTAAACTTCTATTACATACACACAGTCACTGATAA
AGGTTGTGGGTGTTTGTTGTCTTCTTCCTAGTCAAAGGGT
AACATTGTTACTAAGCATTAGCGTAACTACTTTTGACTCC
TCTGTGTGTGAGTGGGTTTGGTATATATCAGTAGCAACAT
ATGGTCTTGGCATGTGTTTTTGATTTATTGAAATGAACCA
ACGTTCACTTAAACCAGTGGTTTCCAGACCTGGCTGTGAA
TCAGAATTATTTGGGGAGGCTTGGGGGAAAATATGCATCC
TCTGGATGACCCCAGACCTGGACAATCAGAGACTTCTCAG
GTGGAGCCTGGAGACCACATTACAAGCTCCCCAGGGGATT
CTGATGCAGCCTGCCCAGCACTTGTCTGAGAATCAGAGTT
TGGGAACCACCATGAGAGACCACCATCAGGGATGGACCAT
GCCTGAGTTGGGGTTGGCAGTGTCGGGAAGAATCAGTTGC
TTGGTTGTTGAAAAAGTATCTCTTCTTTACCAAGAACTTG
AAAAAGAAAAGGGGAAGAAAAAAGGGATCTCAAGGACATA
CCAACTTCCAAATTAGATTATCCTGTGTTATAGTCCAAAA
GTTTCCCACCCTGCCCCCATATCCTCTCTCGAATTGAGGT
AGTAGGTTGGGAGTAAGAGACTCTGGAGCCTCTGGGTTAA
ATTCCATGTGGGAATTACAGTTGTCTAATTTCCTTCTATT
ACGTGGTGGTGAAGGAACATTACTGCTGAAAGAGCTGTCT
ATGCAGCTTCCTTGTAATATGATAGAAGTGGCCAGATGAA
TGAGTGAACCTTCAGATCTTGGGGCTAATAACAATAAAGA
CACTTGTAATCACAGCCCTCTTACTTAAAGCACTCCAAAT
ACTTCACGAAGGCAGGAGCTTTAGATGCTAACGTGATTTC
CAATACTTAAATAAGCATTGTGTCTTCTAATATGCACTCT
TAGAGAGTGTGAGCTGTTGCTCAGCCAGGGCAGGGGTCAC
TCAGGTGTAGATCTGGTTACTTTTTCGAAGCTATTATTGT
GTATGCAGGCAAGACCTGAACCGGCTGAGCATCACTTTCA
CCATGCTCTGTTGATCGAAGCAGCCAGGCTTTCTCTGATT
TAAGAAGAAGAGAAATAAACCCCATCTCTTAACAGAAGGA
ATGTCAAAAAATTTCTAGCCATCTTTAACCTGCCTCTTCA
AGTTTCCTTTCATTAATGAGCTCATCTGTTTTGGTTACTG
AGGGAAACTCAAAACTCTCAGGACCTGGACACCTGAGAAT
GCTGAACAGCTACATTTTCCCATATATTTTATTATATGGG
AATGGATGGCAATAGTTAACTATCAATAAACATTTCTTGA
GCACTCATGGTATATTGGAACTTTGTATTGTGATAACAAT
TATAGAAATCAATTTTGTAGTAACAATTGTAGAAATCACA
ATCTTGGTTTTGGTAAATATACTTGGGCTGTACTGAATGT
GAATGGGACACATCCAGAAGACAAGGTCAAGGGCAACGTG
GTTCTAAGAGCTGAGATGGGAATTTATCTCAGAACCAAGG
TCTCTGTGGTGTTGTGAATCTGGTCCTTGGCCTCCTTGAC
TCTTGACTTCCTGATATGACACAAGAACATTGGACTTGGC
TTGGCCTTCAAGGCGTATATCCTCCTTGTTCCACCTTTTT
GTTCTCCTGGTGTTTGATTTGCTGCTTTTTCCTGCTCTGC
ACCCTGAGATCCCTGCCTCACTGCTCTTGACCAGCTTCTG
ACCAATACATGGCCTGAGGTCTGACTTGGGTCTGTTTCTA
GCTCCCGAGGCTCTACCTTGAGCTTCTGCTAAAAGTGTGC
AAGTGTTCTAAACAGACATAGCTGATCTTAGCACACTTTC
TCAAAGCCTTGGCTTACTGGAAGAGCCTTAAGAGTCATCA
CACCAGTGATCTTTAATCTCCTTCACTTCATTGAAGACTT
TTCAATTTTACATTTCCATGGCATTCCTGGAAGTGGTCCC
TAAGCCCACTGAAGAAAATTGAGCAGGATTAGACTGTACT
GTTGGTGGAGGCAAGAACTTTGAGAAGAAGTAACAGGAAA
AAGAAAACTCTTTGGGCTAGTGATGTGTTAGAGTCTTCAT
CTATGAGCCATTATGACAGATGGTATTTCAGCTGGATAAA
TATTTCAGTTTCCTTTCCATAGGGGTTGTGCATTGTCATT
TCACTGAAGTCAGGTTTGGTCACAGGACTTACTTTGGCCA
AAGAAATGTGAGTGAGGTCACCAAATGGCCCCTAGGGATC
CTCTTCTTCCGGCATTCACGCCCTAATGTAACCCCCTTCT
ACACTGAGTAGGGGATGGCCCTGTGGTCAATAGAATATGG
CAGGAGTAACAACATGTAATTTCAAAGAGAAAGTTATACG
AAGCTTCTGACTTCCCAATTAGGATCATTGGTCTGGGAAG
GTCATGAACTATAGTATGAGGACACTAAAACAACTCCATG
AAGAGACAAACATGGAGAGCAACTGAAACCCCAGCCAGTA
ACCAGCTACAACTTGCCAGCCTTGTGAATGAGCTACTTTG
AAAGTAGATATTCCAGCCCTAGACAAGCCTTCAGATGAGG
CAGCCTCAGCTACAATCTCATGAGAGATCTTGAGCCAGAG
CCATGCAGCCTGAATTCCTGACCCACAGAAGCTGTGAGAT
AATAAATGACTACATGTGGCCGGGCGCGGTGGCTCAAGCC
TGTAATCCCAGCACTTTGGGAGGCCGAGGCGGGTGGATCA
CGAGGTCAGGAGATCGAGACTATCCTGGCTAACATGGTGA
AACCCCGTCTCTACTAAAAATACAAAAAACTAGCCGGGCG
TGGTGGCGGGCGCCTGTAGTCTCAGCTACTTGGGAGGCTG
AGGCGGGAGAATGGCGTGAACCCGGGAGGCGGAGCTTGCA
GTGAGCCGAGATCACGCCACTGCACTCCAGCCTGGGAGAC
ACAGCGAGACTCCGTCTCAAAAAAAAAAAAAAAAAAAAAG
ACTACATGTTGAAGTGATTTGTTATACAGCAATAGGTAAC
TAATACCATGAGTATAAGTAACACGGGTTGCTTCCCACAA
TGTAAAAACATTAAGAGCCAACTTGTGTTTTCCCCAGTTC
TCTTTGCCTTCTAAAATGATACCAGTTACACTCCAGGCAA
AGATTGCTTTATCAATTTGGGTCCTAGAATAAAGGCAACA
TGGAGTGCAACCATAGCTGATCCTAGATGAATGTGGTGCA
TGAGCAAGAAATAAATTTTTGTGGTTGTGAGCCCTTGAGA
TTTTGGGGTGGTCTGTTACCACAGCATAGCCCAGTCTATT
TTGGCTAATATAGCTACAGATCATCCATATTCCAAGTTAA
ATTCAAATTGTATCTGTTTTTTTTTTTTTAAAGATATGCA
TTAATGGGGGATTACTGGAGGTAGAAGAGATAGCTGATGT
ATATGTGGATAGTAACTGCAGGGAAGAGGGAACTAGAGAT
TAGACAGTCCTGTCCTGAGCATCCTGCCCCATTCTCTCTT
TCAGCAGGCCCTTGTGTCTGAGAACGACTGCTTCTGTGAT
CTGATGAGCACATGTGGTGTGCATCCAGTGGCTCTGCTCT
TAAACTAGGCCCATGACTACCAACAGTTATTCTTCCTGGG
CTGCTGAGACCAGAAAATAAAAGTGCCTTCCAAATGGTGA
GTGGGCATTGCTCAATGACTGCTAATAGCTATTCTACATG
CTGGGTAACAGTTTTTGGATGAGTTAGAAAAAAATCCAGA
TTTTATTGACTTTATTGCTAATTATATCATCTTTGGAAAG
GAACCACCTGGAGGAAGGGAGGAGAAAAGAGTTCAAACTC
ATTTGTGAAGTAGTATGTCTTTTCCCAGTTTAGGACTCAT
TACTTACATAATCTCTTGAGAGAGTAGCCTGGAACACTAT
GTGTGGCATTTTTCTAATTAAGAGATGCAAGGCAGGGGAA
AAGTATATGAGCATTACTCAAGGTATAACAGAGAGATACA
AAACAGGGTAAAAGTATATGAGCGTTACTCAAGTACAACT
GATAGATACGAAAACAGGAAAAGTGTATGAGTGTTACTCA
AGTATAACTGAGAGATACAAAACGGGAAAAGTATATGAGC
ATTATTCAAGTGTAACTGAGAGATACAAAACAGGGTAAAA
GTATATGAGCATTACTCAAGTATAACTGAGAGATACAAAA
CAGGGGGAATGTATGTGAGCATTGTCTCAAGCTGATTTGT
GAGGTGCAATGGGCATTGTCAGATTCAGGCTCCCAGCATT
CAGGTACCTTGAGAGAGGGCCAGACACTAATGCCCTGAGA
GGACACAGAGAGAAACAGGAAGCCATCTGCCCTTTGATAT
GATGAATCCTTGGGTAATTCTGGAAGTTATCTGGCCTTCT
GTGGAGAAAGACAAAGAATCAGTCCAGTTATTCCTTTGCC
CTCCTATCCCCAGAGGGGACTGAATTTTATCTCCTCCTGT
CCAGGGCACCTCATTCTTACAACTTCTGTGATCATTCTGG
TACTCTTCTCTAAATCTTCTTCCCCAGGGCTGACCTCTCT
TGAATTCCAGGCCTGAATTTGCAGCTTCCTCTCGGTATCT
CCCTTCATGTATGTCTTTCTCTCCTACATGTACCTCAAAC
CTCTCCATCCACCAAGCCAACTGGCTTCTCATCCTTCATT
GCCAATTTCCCTTAACCTCTCTTATAGTGACCCAGGCTAG
AAACTTTGCAGTCCTTTCTGATAGTTTCCATGTAGGCTCA
GTCTGAAAAAGCCTATCATGCCTGCAGCCCTTCCCCAAAA
CATTTCTTCTAGCCAGAGTGCCCTGCTCAGACAAAGTGAC
CTTGCCTCCCTGTCCACAGCTGATTGGACTTGAAGCACTG
GCAGCCAAATTACTGAGACTGTTGCCTCACAGAGACAATG
GATATAAACTGAATTGTCAAGACCTTCCCTCTCAAAATTC
CAACTAGAGATTCAGAGAGCAAGTCGATTAGCCAGTTGGG
AGTAGAAGTTAAAAGACACATAGAGGAAAGATGAGAGGCA
GATATAAAGTCATGTGCCACAAGACTGCAAAAGCTAAGGG
GAAGCAAGTTGTGAGACAAGAGAAGTCCCCAGTAGCAGAT
AGAAGACCAATGGCGTGCTGCTGCTGATGGGTGACAAGGC
AACCTCCTAATAGCCCTTCTTCCAGTGCCTGAACAGTGCT
TGCAGAGGGCCTGGTTTATGGCTTCTCCTCTGTCGTCATT
CCCCTTGTTTGGTGCATTTGAGTGAGAGTCTGTTTTGCAC
AATTCAGAGTCTAACACCTCCCTCACCCTTTCAGACCCCC
AATTCAACCAGTAAACAAGTCCCAAAAGTTCTACCTCCAG
GGTATCTACTAATTGCCACCTCCTCTCTCTCCCCTTTGGC
ATTGCTCAGTTCAGGCCCTTGCTTTGTGTGGCTTTTGTTT
GTTTGTTTGCTTTGTTTTTTGTTTTGAGACAATTCTGGCT
CTATCACCCACACTGGAGTACAGTGGCACAATCTTGGTTC
ACTGAAACCTCCACCTCCCAGGCTCAAGCCATCCTCCCAC
CTCAGCCTCCCAAGTAGCTGGGACTACAGGTGCACATCAC
CACAACAGCCTACTTTTTGTATTTTTTGTAGAGACAGGGT
TTTGTCATCTTGCCCAGGCTGGTCTCGAACTCATGAGCTC
AAGCAATCTGACTGCCTCAGCCTCCCAGAGTGCTGGGATT
ACAGGTCTGAGCCACCATGCCCAGCCAGGCCCTTGTTCTT
TCTCATCTAGCCTGCTGTATGAGCATCCTGACGTGTCTCC
AGTTCTTCCCTCACACAGCCTTCAGAGATCCTGTTTAATG
CATATTTCAATGCTTTGGTCCTTGATCATTTCTAACAGGT
CCCTATTGCTGACAGGTCAGTCCACATTTCTTGACAGGGC
ATTCAAGGTTGATTATGATTTGGCTTCAAATTTCTCTTCA
GCTTTAGCTTCCACTACATCTATCTTAGTTATCTCTTGCT
GTATAACCTATTACCCCTGAATTTAGCAGCTTAAAACAAT
AAACATTTATCATTTCACATGGCTTCTGGGTACCTGACAA
CAGCTTGGCTGGGAGGTTGTTGCGGAGGGTCACTCTCAAG
GTTGTGGTGAAGTCGTGATCCAGGGCTGCAGTCATCTGAA
AGTGAGGGAGGATCCATTTTGAAGGTCACTCATGTGCTGT
TGAAACTTCAGTCCCTCAACATGTGGGTCTCTCCATAGGG
TGAGTGATCCAAGACAAATAAGGCATACGAGACAGTGACC
AAGATGGAAGCTGCAGTGTCTTCTATAACTTATTTCAGAA
GTGGCACACCATCCCTTCTACTGTGTTCCTCTGGTTGGAC
AGACCAACCCTGATACTGTGTGGGAGAGGACTATAGAAAC
GTGCGAATACCAGGAGGTAAGGGTTCCTAAGGCCATATTA
TGGGCTGCCTAACTCAGTCTCCCTCTACAACTTTTGCTTT
CTGACCTGTCATACCCTAGCATGACTCCGGGCCTTAATTC
AAGTCTATTCCCACAGCCCAGGAGACTTTTTATATATCAA
AATCCTATTCATTTTTTAATGCCCAGAATAGTCACCTCCT
CCTTGAATCTTTGATTTCTACAGGCAGAATGAATCACTTT
TCTCTTTGAACTGACACAGTCCTCTGCTTTCTGTGTTTGG
CCCCATCCTGTGCAATAGTTACCTGTTTACATGTTCATCT
GCTTTCTAGAGGAGCAGGATCTTTCTTTACTTATTATTTC
TATTATATTCACTGAAGAAAACCCAGAATACCAATAAGAA
CAAAAAAGAGAAAAAACAAAAATGACCTGAAATCTCAGAA
ATTACCCGGAGACCATCATCCTAGGGCTGGAACCTGGGCC
AACACCATGGAGGGAGATACAAATAATGGGGCCTGATAGT
CAGAAAGGGGCCAGAGCCCACTGTGCTTTACAGTTCCAGC
AGCTAGGCCCTTGCTGGAAGGGCCTCTCGTGTGTGTTCAC
CAGGACCACGTCTCCTCTTAGGTGCTGCCTGCAGAGGGCT
GCTCTAATGGCCTGGCTCACCTGCGATGGGTGCAGTGTGG
AAGAAAGAGCACACACAGCCCTGGGATTTCCTGATCTCAC
ATTGACCAGCCTGCAACTGGGAAACTTACTTCAATCCTCA
GAGCTGCAGGTTACTTATCTGGAAATCGAGTATCATCTTA
CCTGCCATTGAGTTTTTGAACAAGGCCTGGCACATCATAG
TCACTCAAGTGATAGGTTTCTGTTCCTTTCCTCAGAAAGA
AATTATAATAGATGGTTCCTGTTATAGACTGCACATGTGT
GTCCCTGCCCAGATTCCTATGTCAAAATCTTAACCTCCAA
TGTGATGGTATTAGAATGTGGAGTCCTTAGAAGTAATTAG
GTCATGAAGGTGGAGCCCTCTTCTAAGAAGAGACATGACA
GAGCTTGATCTCATTCTGCTCTCCACCATCTGAGGATACA
AGGGAGGGTGGCCATCTACAACCCAAGCACTTCTTGGGCC
CTCACCAGACACTGGATCTGCCAGCACCTTGATCTTGGAC
TTCTCAGCCTCCAGAACTGTGGGAAATAAATGTTTATTGT
TTAAGCCACCCATTCTATAGCAAATTGTTACAGTAACCCA
AATCGATTAAGACAGAAAATGGTACTAGAAGTGGGGTGCT
GCTGTAACAAATACCTGAACATATGGAAGTAGCTGTGGAA
CTGGGTAATGGGTAGAGGCTGGAAGACTTTTGAGGTACAT
GCCAGAAAAACCCAATATTGCTGCAAAGGGACATCTGTTG
AAGGCTCACAAGGAGAGGAGGAGACCTGTAGAGAAAACGT
ATTTTTAAGAGAATATTTAAGTTATCATGAGCACAATATT
GGTTGAAATATGGATGGTAAAGGCCATTCTGATGAGGTCT
CAGATGGAAATGAGGAACACATAGGAAGGACAATGAAGAA
AAGTCCATCTTTGTTATAGAGTAGCAAAGAGCTTGGCTGA
ATTGTGTTCAAATTCTAGTGTTTTGTGGAAAGTAGAACTT
GCAAGCAATGATCCTGGCTATTTAGCTGAGCAGATTTTGA
AGTAAAATATTGAAGGAGCAGCATGGTGTCTCCTGACTGC
TTGTAGTAAAATGCAAGAGGAAAGAAATGACTTAAGGACA
GAATTGTTAAGCAAACAGGAACCAGAATTTAAAGATTTGG
AAAATTCTCAGCCTTTTCAGAACACAAAAGTGAGAAAGTA
TGTTCAGAAGAAAACACTAAGGAGGTGGCAAACTGAGCCT
TTAATAAGGAGATTAGTGCAGGTGTGAATCATGGACTTAA
TCAACCATCTCAAAAAACATCAAGAATAGAGATGAGATTA
TACCAGCAGAAACACTGCCAGCTGGGACTAACAGAAACAG
AGAAAACGGGAAGGAACAAGGGAGGGAGGGAAGGAACAAG
GGAGGGAGGGAAGGAAGGGAGGGAGGGAGGGAGGGAGGGA
GAGAGGGAAGGAAGGGAAAGACATGGGAAGAAGGCCCCCT
GAAGATGATTCACAGAACATCTGGCAACTCCCTAGGTTTC
AACAGAGTAGAGGGCCTTCAAAAGAAGCCATGACAATGTG
CCTCTCAGAGCTTTGCAGCTGACATTGCCACCCCAGTGGG
TGTGGAGGACAGATCATCAAGCCAAAGAGGATTATTCTCA
AGCCTTAAGACCTCATGGGATTTGCCTTGCTAGGTTTTGG
ACTTACTGAGGCCCCATCACCCTTTTCTTTTCTCCAACTT
CTTACTTCTGGAATGGGACTATCTATCCTCTGACTATCCA
ACCATATTGTGCTTTTGAAGCACATTACTTGTTTTGTTTC
ACAGGTTCACAGATGCAGAGGAATTTTGCCTCAGGATGAA
TTGCACCTTCAGTCTCACCCAAACCTGATTTAGATAATAT
TTCAATGAGACTTCAGACTTTAGACTTTAGAGTTGATGCT
GCGACCAGTTAAGGCTTTTGGGATTGTCGGAATGGAATGA
ATGTATTTTGCATGTGAGAAGAGCATGAGGTGTGGGGGGC
CATGGGCAGAACATTATGGATTGCATGATTTTTATCTCTC
CAGAATACATATGTTGAAATTCTAATCCCCAATGTGATGG
TATTATGTGGTGGGAATTTTGGGAGGTACTTAGGTTATGA
GGGTGGAGGCCTCATGTAAAGGATTAGTGCCCTTATAAGA
AGAAACACAAGAGTTTGCTTCCTCTCTCTTCTCTCCACTA
TGTGAAGACAGAACAAGAAGATGGCCATCTGCAAACCAGG
AAGAGAGCCCTCATCAGACACTGGATCTGCCAGCACCTTG
ATCCTGGACTTCACAGTCTCCAGAACTGTGAGAAATACAT
ATATGTTTTTTAAACCACCCAGTCTGTGGCATTTTGTTAT
AGCAACCTGAACTAAAACAGCTGCTATTGAACTCTGTTTA
GAGCTCCAGATGTCCTGTGCTGGCACTGGGCAGGGTGCTC
TCCTGGGCCATTTCATCAACTCAGAGGCCTCACCTTCCAC
CATGTACTGAAGACCTCAAATCTACATCACAGTGAGACCT
CCCCTGAGGTCTAGGCTATTAAGTTGTAAGATCTATAAAA
GCTTTCATCACCTCACCTCCCTACTGGCCTTTACTCACCC
TTCAAAATGATAATTGTGTTAGTCATTGAAAGATGTGACT
GGGATGAGAGTTCAGTATACAGACTCTACAGCTGGACTGC
CTGGGTTCTGCCCTGGTTCCACCATTAACTAGCTGGTATC
CACGGACAAATTGGTATCTTCTCAGTGCCTCAGCTCCCTC
ATCTCTAGAATGAGGGGTAATGACAGTGTCTCCTTCATAG
ATTGGATATAAGGATTAGATGAGTTTAACAGATGTAAAGT
GCTTACAACAGTTCTTGGCACATAATAAGCCCTTACTATA
TCAGGAACTAGCTTATTCTGTGCTTCTTAGTGTTTTAATT
TAATTCTCAGAGTAGCCGATGAGGCTTTGAGAGAACTTGC
CCATTTCCAGAGCTAAGGCTCTCAACTCCATGCTGTTTTC
TTGTCTTAAGGCATAAATACCGTTGAGCCTTGGCCGATCC
CTAGCAGAGCCAGGCGTTCCCTTCTCCATGTTGTCACTGT
ACTCCAGGCTTGCTCACCCTACTGTGGGCTTGTGCATCAG
CTCTCCACAGCTACTTCTCACCTGTAAAAATCAGGCTTTG
TTTGTCTCATTCCTGCCATAGAATGCCTTGTCCAGTTATG
TGCAAGCTTTGTACATGTTGTTAAATAAAAGATTCAATAA
ATGAATTCATAAACATATTCATTGAAATGGCTGCTTTACC
TCCTTTCTTCTTGCAAATAGTGTGTAATATGCAACTAACT
TTAAATTACTGTTTCATTACAGAAGTATTACATGTTCATC
ATAGAAAACTTATCTGTTTATATATGTGCGTGCACACACA
CACACACACAGAGGTATCTTAAATGTGGCCCTTCCAGAGG
CCATGTCCTCATTTTTGAGTCCACACTATAAGGTAACTCA
CAGTTTTAAAATAAACTTTATTTAAGTATATTTTTAGATT
AACAGAAACATTGTAAAGATAGCACAGAGAGTTCCCATAT
ACCCCACACCAAATGTCCCCTATTATTGGCATCTAACATT
AGTATGGTACACTTGTCACAATCAATGAACCAATTTTGAC
AAATTTTTATTAACAGAAGTCTGCACTTCATTCAGATTTT
CTGTTTCCTCCTAATGTCTCTTTTCTGTCCCAGAATCCCA
TCCAGTCTACCACACTCTACTTAGTTGTCATGTCTGCTTA
GACTCCTCTTGGCTGTGACAGTTTCTCAGTCTTTTAAGAT
CTGAAAAAATACCTAGTTGGTTATACAGATCAAGCTATTC
TCCCCACCACAGCTCTGGCTGGTGTGCTTTCCCTGAAAGG
AATATTCAGATGAAGCTTCTGGAGATTAAACAGGAGTCAC
AGAACTAGTTGGTGGAAGAACCTGAATTAAACTCTCTATC
TCCTGATGTCCCAGTGGTGAGAATGTCCAACCACATGGGA
AAGATGGGGCCATGGCTAGGGAAGGAGGGAGACACAGCAC
AGCTCAGAGTCAGCCCGTGGCAGTGACTTGTTAGCTGGTT
AGGCCAATTTTTTGGTGGTTTCTTCTCTCTGTTCTTGCAT
TAGGTTTTCCAAAGCCAGGGACTATGATCTCTCAGGTGAG
AGTTTTTCTCTTACCTTGGCAACTCTCTGCTTTCCTCCGG
AATCAGACACTTGCTTTCCATTCCCCACTGTCTAGCCCCT
GCCTCTCGACTATGCATTTTCATGGCAATCCTAAGTCTGG
GAGATCAAAATTAATACCCTAGCTTGTCCTCGGGCCAGGG
TTAACCACATTCGCCACACTCCTTGGTGTCCTCACATACT
CGCTTTCTTTTTAAATTGTATTTATTTATTTACTTTTTAC
TGATCTTCCCCACATTAGGACTCCCTTTCTTTTTAAAATC
TCTTTTTATTTATCCTTCCTTTCTCTCTCTCTCCACTCTC
CTTTCTGCAGCTCCTCTCTCAACTCTGGACTAGGAGAGAA
TTGGGAACAAACCAAAAAAAAAAAAGAAAGAAAATTTTAA
ACCTGTCACCTCTGGTCTATTTCTTTCCATCTTCTAAGCT
AAATTCCAAATGGGTAATTGCATTAGTCATCTCCCAATCC
AGGCTTTCCTGTGGAGCCAGCCCCTGAGCTCCCTCTCCCT
CATTCTTTCATGGAGTTGAGCCACAGTTTATAAAAGTCCC
CACCCCTAAATTCTTAATCTGTACCCTCTCTGGAACTTAT
CTCTTCCCAGAGACTAGCTATTCTATTCTTATCTGAAGCT
GCAAAGGCTTCTAGAACATAACTTTTCTCCTCGTCTCATC
TTGCAGCCAATGAAGGACACAGAAAGCTAGTTGCTACTGC
TGCTGCTGCAAGGAAAATGAGTCAGAGAGCACTGGGGGAT
CCCTGCTGAGAAAGGGGCCAGGGCATGGGCTAAGATGGGA
TAGAATGTGCCACGGGATTTAGGAAAGTATGGGCTGGATG
TGAAATTAGACACAACCAAACTGATTTGCAATGCTGATGA
TTACAAATGTCAATTTTCCCTAAAAATTTGACATTTTCTC
CAGGGTAGCCCTAGCTTTCTGTTCTGCGGACAGGGCCTGG
ACAATTTCCTTAGGACCATTCATCACATCTTCCTATCAGG
CTCCAGCCCCCAAATACACATTGAGATACATGAAGAAGCC
ACCATCTCTCCCTGGGGAGTTTACCTCTCATTGGACTTCC
TTGTTGTATTTTGTATTAGTCTGCTAATAAAGACATGCCC
AAGACTGGGGAATTTATAAAGAGAAAGATGTTTAATGGAC
TTACAGTTTCATATAACTGGGGAGGCCTCACAATCATGGC
CAAAGGCAAAGGAGGAGCAAAGGCATATCTTACATGGTGG
CAGGCAAGAGAGCATGTGCAGGGGAAATGCCCTTTTATAA
AACCATCAGATCTCGCGAGACTTATTCACTATCATGAGAA
CAGCACAGGAAAAACCTGTGCCATGACTCAATTACCTCCT
ACCGGGTCCCTTCCACAAAACATGGGAATTATGGGAGCTA
CAATTCAAGATGAGATATGGATGGGGACACAGGAAAACTG
TATCATTCCACCTGAGCCCCTCCCAAATATCATATCCTCA
CATTTCAAAACCAATCATGCCTTCCCAACAGTCCCCCAAA
GTTTTAACTCATTTCAGCATTAACTTAAAAGTCCAAGTCC
AAAGTCTCATCTGAGACAAGGCAAGTCCCTTCCACCTATG
AACCTGTAAAATCAAAAGCAAGTTAGTTACTTCCTAGATA
CAGTGGGGGTACAGGCATTGGGTAAATACAACTCTTCCAA
ATGGGAGAAATTGGCCAAAACAAAGGGGCTACAGCCCCAT
ACAAGCCCAAAATCCAATGAGGCAGTAACTAAATCTTAAA
GCTCTAAAATAATCTCCTTTGACTCCGTGTCTCACATCCA
GGTCACACTGATGCAAGAGGTGGGCTCCCACAGCTTTGGG
CAGCTCCACCCCTGTGGCTTTGCAGGGTACAGTCCCACTC
CTAGTTGCTTTTATGGGCTGGCATTGAGTGTCTGTGGCTT
TTCTAGGCACATGGTGCTAGCTGTCTGTGGATCTACCATT
CTGGGGTCTGCAGGACAGTGGTCCTCATCTCACAGCTCCA
CTAGGCAGTGCCCCAGTGGGGACTCTGTGTGGGGGCTCTG
ACCCCACATTTCCCTTCTGCACTGCCCTAGCAGAGGTTCT
CCATGAGGGCTCTGCCCCTGTAGCAAACTTCTGCCTGGAT
ATTCAGGTGTTTCCATACATCCTCTGAAATCTAGGCAGAA
GTTCCCAAACCTCAGTTCTTGACTTCTGTGCACTGACAGA
CCCAACACCCTGTGGAAGCTGCCAAAGCTCGGGGCTTGCA
TGCTCTGAAGCAGTGGCCTGAGCTGTACCTTAGCCCCTTT
AAGCCACTGCTAGAGCGGCTGGGATGCAGGGCACCAAGTC
CCTAGGCTGCACACAGTAGGGGGGCCCTGCCTGCAAAGGG
CCCAGATAATAGGGGAAACAGACCTCTCAACAGAAAAATT
ATGTGTGTGCAAAAATATGGTGTGTGCTATCATAGATATA
TTAATAGAATAAAAGGAGAGAAAGGAGCAACTAATTTTGG
GGAAGTCAAGGAAGCCTTCACCAAGGAATTGACATTTTTG
CTAAATTGAATAAGTAGGGTATTCTAACACCCATTGGTGT
ACTGCAAATGAATTCTGGCGTTAACCACCCAGAGACAGTG
CAGATCTCATGTGATGGTTAATTTTACGTGTCAGTTTAAC
TGGATTCAGGGCTGCCTAGATGGCTGATGAAGCATTGTTT
CTGGACGTGCCTGTGAGGGTGTGAGTCTGTGGACTGAGAG
AGAGGAATATCTGCCCTTAAGGGGGCAGGCACCATCCAAT
CGTCAGGGGCCCTGGCTGGCACAAGCAGGCAGAAGGGGGA
TTGTTCTCTCTCTCACTTTCTTTCTCTCTCTCCTTTCTGG
GATGGAATGCTTTTTTTCCTCCTGACTTTGGACATAAGAC
TCAGACTTTTCTGCTTTTGGACTCTGGAACTTGTGCCAGT
GGCCTTCTGGGGACAGTCAGGTCTGTAGCCTCAGATGGGG
GCCTGCACTGTCTGCTTCCCTGTTCTGAGGCTTCCAGACT
TGGACTGAACCATTCATGCTACCAGCTTTGAACTATGCTA
CTGGCTTCTCCGGTTCTCCAGGTCGCGGACGGCTATTGTG
GGATTTCTCCACTTCCATGATTGTGTGAGCCAACTCCCCC
TAATAAATCACCTTTCATATATCCCACTGATTCTGTCTCT
CTGGAGGACCCTGAGTAATACACCCCACAAATGAAGGGCA
CAGTCCCCCTCAAGATGGTCTCAACTTCAGACACCAGTCA
CAAGTTCAGGGGGTCCCCAGGCCACCTACACTTCTGACTA
ACTAGATATTCAGGGGTTTTCATGACCTGTCAGGTTAGAT
AATTCACTGGAACGACTCGCAGAACTCAAGAAAGTGCTCT
ACTTCCAATTACAGACACTTACGAGAAAGGATATAGGTCA
GGACCAGCCACATGAAGAGACACATGGGGTGAGGGCTGAG
AGAGTCCCAGGAACCTGGGAAAAAGACCAGACAAGTCCTT
TATTATATGACATAAAGTATGCTGGATAGAAAATTCCATC
AAATGATTAAGGATTGCTGGAAGTGAAGATTTGAGGGTCA
TTGCCCTAAACTGATCAAACCCAAGCTGGAGATTTTCTTG
GTCCCCATAGACAGGGCAACAGGTGAGCTTGGCTCCTTTG
TCTCTTCTCTCCCCCTTCCTCACTTTTGCATCTCCCCCAC
CTCTCTTTCCTGTGGTTCCTTTTCATCCGTTCCTTCAATC
TTTCCTGCCTGAATTGCTTAAACTATGACACAAAGCCCCA
AACCCCAATGGGGCCACCGTTACTTCAGGACAGTCCTCCT
TTCTAACTGCCCTCCTCCCAAGGCTGCAAGTCAAATATAA
CAACCATGAAGTCCCATCACTGTGTCTCACATCAGTTGCC
AGAGGTGAAATCATGTGGGGGTTCACAGTATCTCAGATTT
TATATTCTTTAAAGCAGTCACCACTTAGAAAGAAAAATCG
GGAGCTTTTTATGGTGTCTTTAGAAAGAAGAGGGAAAAAT
AATGTTCCCTGGGATCTCTGTGATGTTAGCTCTGCCTCAC
ATCACACTCTTCCCATTATCGCTGGATTCATTCTCATCCT
CTTCTGGGAGGTGGGAAAGAGACTGTTATTGTTGTTGCCT
TACAGGCTTCAGGTTTGCTCCAAAGGCATTGCCATGAAAG
AAAGGCCGATTCCTTTGATGGCACACGAACTGGCACGTGT
CCTCCTGCTCTCTTTCTCTCTCACTCTACAGGAGGTTAGG
GTGTTGGTAGGAAAAAATTATGAAAAGGAGGGGAAGGTTC
AAACTATATGTGAATAAAAACAATTTCTCTCCATGAAATA
AAGATATGAAATAAAAATGATCATTCTTTCCAGGGACATT
GTGAGATCGGGTGGGGAAGGAGGAGGTTTTTTTTTTTTTT
TCTTAAGGAGCCCCGGACCTCCGATTTATGTATTCAACAA
ATGTTTATTGAACACCTACTTTAATGGTTAATTGTAGGTG
CCAAACTTGACAAGATTAGGGAATACCTAGAGAACTGGTA
CAGCATTGTTTCTGGGTGTGTCTATGAGGGTGCTTCCAGA
GGAGACCGGCCTGTGAGTCAGTGGACTGAGGGAGGGTCTG
CCCTCAGTGTACACAGGCACTGTCCAATCAATGGGGACCT
GAATAGAACAAAAAGGTAGAGGAAAGGCAAATTATTTCCC
CTCCCTTCTGGAGCTGGCACACCCTTCTTCTCCTACCCTT
GGACATCAGAACTCCAGGCTTTCTGGCCTTTAGGTCAGCT
CAGGACCTGCACCAGTGGCCTCCCCCTGGTTTTCTTGGGC
TTTTGGCCTTGGATTGAGAGTGACACCATTGGCTTCCCTG
GTTCAGAGGTCTTTAGACTTGGACTAGGTCATGCTACCAG
CTTCCCGGGGTCTCTAGCATAGTGGTAGCCTGTCATGGGA
CTTCTTAGCCTCCATAATCACATGAGCCAATTCCCCTAAT
CAATCTCCTCTTGTATCTTTCTATGTGTGTCCATAGCCTA
TTCGTTCTGTCTCTCTGAAGAACTCTGACTAATATACCTG
CTCTGTGCCAGGCATTGTACTAGATGCTTAAAATATAGCA
TGGAATGAAATGGAAAAAGTCCCTGTACTGGTGAAGTTTA
CATTCCTTTGAGGAAAGACAAACCAATAAATGTGTAATAT
ACTAGGTGGTGATCACTGCTATGAAGAATAGTAGAACTGG
TTAAGCAATTAGTGAGTGATGGAAGGGGGTGGATTTTACT
AGGGAGCCCAAGGATGGTGTCACTGTAAAGTGATGTTTGA
AGTGAATTGAGGGAGTGAGATCACTGAGGAGAGAGAGTTA
CTAGTGGAGGCAGCAAATGCAAAGGCCTTGAGGTAGGAGT
CTTCAACCTCACAGCATTATTCCTCCCCACTTTTTTTAAA
CTCTTTGCTTCCAGTTTCCCCATCCTCTTCCTCCTCTTTT
TCTAATCTCTTTCCCAACTTTTCTTCCCTCACCTTCCCTT
ATTTTTTCCCTCTTAACTTAACATCAGTTTTTCTAAGCAC
TCTCTTATAGTAAGCCTGATCTTGTCCAGAAAATGCTAAA
TTTTAAGAAAGATGGGTGAGGGAGTGGAGGAAGGAAATGT
GTCTCGGTGAGTGACACCCAGGCTACATATCGCTGTTGCA
TGACCATGGCGTGCTATGTGCTTCAAGAAAGCCCTTCACT
GGCTCTGGGCTGCCTGCAGAACAAAGTTGGCTCTTCAAAC
CATGGGTGCCATGTCCTGTCAGTGACTCTTGCCAGCTCTG
AAGAATGTGCACAGTGGACGTGGGATGGAGAGGAAGAGAT
TATAGAAAGCACATTTCTCTATCTGTCAGCAGCCAAACTG
GAAACTCACCAGGACCTGCCAGAAAGATTTCCTGCTTCAT
GAATTAAAATCAGAATGCTTAACTCTGCTCAGTTCCATCT
GTGATAGAGGAGATAGAAGCTGGTTAGCTTATATACAGTT
TCGGAAAATGCATTATATTTTATAAAACAAAGTGAAAAAT
ATCTCTTACCAATGTCAGGATTTCTACACCTTCTTCTCGT
TAACCTTATGCCAAAAGATATGCAATGATAAATTCCCTGG
CCCTTTAAAGAATAACTCCCAATCATTTGTGCAAAGATCA
GGTCCACCACAAATATTAAAGTTTAGGGTGTCTTCAAAGA
CACTCTTAAAGAGGGAAATGCCTGGTGGAGGTAGTGTCTG
CCTCACAACAGAGACTGAAGATGGATTAAGAAACAGTCTC
TCTCAAATGTGTTCTCTTCTCCATGATTGAAACTGCCTTT
GCGAAATTATGACTGAGGCAGTGAAAGAGATCTAACCTGA
CTCCATCTTGCTTCTAACCTCCAAGCTGTCCTTGTTCATT
CCTGGGCATAGGAGGAACTTAGTTTTTAGCTTTAAACAAA
GATGATAACAGCCCTTTCCCCAAACAAGACTGCCTTTGTA
GGACTAACATTAGCCACAAGATTAGAAATTATGGTTTAGG
AGTCATGCAGCGGGACACTACAAGATTCTGACACTCCCTA
AACTGCTCCTAAGATCAGCGCTTGAGATATTTTGCAGACG
CTGCACTTGATGGATCAGCTGATACCACCTAGGTCAATAA
ACTGGCTCATCTGTTCTTGTGGCCCCCACCCAGGAACTGA
CTCAGTGCAAGAAGACAGCTTCAACTCCCTATGATTTCAT
CTCTGACCTGACCAATCAGCATTCCTGGCTCACTAGCTTT
CCCTTGACCACCAAGTTGTCCTTAAAAACTCTGATCCCTG
AATGCTGGGGAGACTGATTTGAGTAATAATAAAATTCAGG
TCTCCTGCACAGTTCGCTCTGTGTGAATTCCTTTTTCTCT
ATTGCAATTCCCCTGTCTTGATAAATTGGCTCTGCCTAGG
CAACAGGCAAGGTTACATTGGGCAGTTACATTCTTATATC
CTGAACTTCCCCCTGATGTTGACTCCACTCTATAAGACCC
GGACTGAGTCAGGTTATTCCTGCTAGGAATCTCCCCATTG
CCTCCTCTGGGGAGCATCTCCCAGCACCACCTGGACGTTA
TGTCTCTCCTGCAGCCTTTGCCACTTTGTAAGGTAACAAT
TCATTTCCACTTCAGCCTCCCCTACTAGTCTGCAGGCCCC
TCACAGTCAGCCTCATTCATCTCCATATGGTCTTGTCCAC
TTTGTAGGCACTGAAATGTTAAATGAATGGATGAGCAGGG
ACTAATTTCAAAGGAGAATGTGTGATCCTACCTGGGTTTT
ACTTCTGACATTCTCATGTCACTGCAATGGCTTTTCTAGA
GACAGTTCTTGACCTTGAAGACTCTTTTGGGCATTTGTGT
TTATCCACCTCTTGGCTTCCTCATGATCTTCTCCTTATCT
GCATTTGTCTGATTTAGATGAGGAGGTCACTGCTTTGCAT
CTGTAGAGCACTCAATATATCTAAAAACTGCAAAACCCAA
CTCTGAGTTTACAGTCAGTAGCAAGCTGTTAACTCCCAGC
ACGTGGGGAATCATCTGTTAGAGTTGGAACGGTGCCCTGG
GAAGTTTTACATTATTTGTGTGTCAAAGAATAGGAAGGAA
GAAAAGAAGGGAGGAAGGAGGTTTAAAAAGGAACGGATAT
TATTTTAAAAGGAAACACTTGCAAAAAATTACTTCATTCC
CTCACTCGTGTATTGACTGAACAGGAAACTTCATTGCACG
GGTGCATGAAATGATCCTTGAGCCCTCCTTATCACAGACA
CTGTCCTGGGTATGAGGAGCATAGGAGGGAGCATGCCATC
TGTGGTTGTAGGCCTCTCAGTGTTTATGGTCTGGCACCCC
TCAGGAGGCTGGGTAATATGCATGGCCCAGGTCACATAGC
TGGAATACCTAGCAGCTTTCCCCCTGTTGCCATGGAGACC
CTGGAGAGGGGAAGAGGAGCAAAGTCCTTTCTGGTATCTT
CCAGCAGCTCCCAGCATCCTTTCATCTTGGCCTGGGCCTT
TTCTTCAGCTGCAAACACCCACACTGGACCTCCAGGAGAG
GGAAATGTGCAGCTGACCTCTGGGGGCCCCGGGCTGAGGG
TGATATATGCCACAGAGGAGGAGGACGTTGGTGCTGCCTC
AAGGCTGCTGAGCAGACCTGCCATGAAGAAAATTATGAGG
TGAATTAAACTTTAATTTGATTTTTATTTAGTTTCAGCAA
CCAGTAAAGACACAGCAATTTCCCCAGCCCTCTTACTGGT
TGGAGGAATGCTTTGAGAACATCTGTTTTATTAGCAGCAA
CAACAATAAAAGCCAATCCTATATTTGCAGAGGGGCTGTC
TTCCAAGGCCCTCCAAGTACTTTCGCTGATCTTATCTGTT
CTCCTTTCCACAGCAACCCCAGAGAAATTGTATTTACTTG
TAATTAAGCTTAACCGCTGACCTCTCCTGCAGCTCTCCCC
ACTACTGTCTGCTCAACCATTTGCACTGCAGAAAGGAAGA
CTAGCAAGGTGGAGGTCGGGGGAGGCTTCCGGGAGAAGAA
AGCAAGATGGTGTCTCTTATTCACTCTTCATCCACCCTTT
ATTCAACACTTACTGGGGATTCAGTACCAAGTCAGTATAG
CACTGTGTTCTGGGTTTTCAGGATTAGGAAGGTGTATAGA
GACGTGTAGGCACAGGAAAAATGTGAGAAAACATTTCTAG
CTTGCATAGAATTCTGTTTTACTGAAAGAATAGAAAAATA
TAGAAATTTCCTATGTTTTCCCTAAATCCCTTCTTTTTTC
TGTTCATTTGCTCAGATGCCTAAATTATTATTATTTTTAA
AAAGACATAATTATCCTAATTACTTGACAGAAATTCACTA
TACTTTAAGTACTAAAAGTGATGCTGCTTTAAATTCTACA
AGCCCAATGGATAAACAAAATATGGTATATTCATGTAATG
GAAGATTATTCTGCCAGGAAGAGGAATAAAATACTAAATG
AAATACTACATTGTGGGTGAAATTTGAAAACCTTATGTTA
AGTGAAAGAAACCAGTCATAAATGACAACATATTGTATGA
TTCCACTTATGTGAAATGTCCAAAGTGTGCAAATTCATTG
AGACAGGGAGTAAAAGTGGTTGCCAAGGTTTGGGAGGAAA
GATGAATGGGGAATAACAGCTGATGGGCTTAGAGTTCCTT
CTATGGGTGATAAAAATATTCTGGAATTACCTAGTGGTGA
TAGTTGTACAACCTTGGAGTATATTAATCAAAGTGTGCCC
AGCCCTTTGTGAAGATGACTTTTTATTACCATTTTGAATC
TGTTCCCCGTTAACAACACATATAATCAAAAAGTCATTAG
ATTAATGTGATGTTTATTAAGAATGTGTAATAGCATGAAT
AAATGCTTCTTATAACATGAACTTTAAAAAGTGGGTTATA
ATGTTGGGTTGCAGTGTGCACATAACCACTGAATTGCACC
ATTTAAATAGGTGAATTTTGTACTACGTAAATTATATCTC
AATAAAGCTTTAGAAAACATTCTACAGACCTGGTAGCAGA
GTGTAATCTCAGGGTGGAGGTCACTCAGAAATTTAATTCC
AGACACTTCACAGTCTGTGTAAGGGATTTGGGATGCCTCA
CTATTCTTTGAGATAGGAAACAACAAGGGTGTGGTGATGG
GAAAAATCCTGAAAATGAGGCAATGATGAGCAAAGTAAGA
GACGGTTGGCATAGCATGACACTGAGCCTTCATGCACACT
GGAAGCATGTTTGTACATGGATCAGCAATACATATGCAGT
GAGTGAGGGTACATGTGTATTGCCAGACAAGTAATACATA
TGGAGACCTGGGGGTTGGGTAGAAATGAGGATCAGGAATG
TAGAGGAGTTCTTCACTGGGTTGATGAAATAATAATGCAC
CACGGTTGGGCATGGTGGCTCACATCTGTAATCCCAGCAC
TTTGGGAGGCCATGGCAGGTGGATCACCTGAGGTCAGGAG
TTCAAGACCAGCCTCAGCCAGCATGGTGAAACCTCATCTC
TACTAAAAATACAAAAATCAGCCAGGTGTGATGGTGGATA
CCTGTAATCTCAGCTACTCAGGAGGCTGAGGCAGGAGAAT
GGCTTTAACCCGGGAGGTGGAGGTTGTAGTGAGCCAATAT
CATGCCACTGCACTCCAGCCTGGGTGACACAGAGGGACTC
CACCTCAAAAAAAAAAAAAAAGAAAAAGAAAGAAAAGCAC
CACAACGGAGGAGTTCAATTGCTTTCGAAGGTTATTAAAA
TATGGCAGAAAAGATTCTTAGAGCAGATACTGGAGAGAGA
AACCATCAAAAGAATAATGTAAGACAAAATGGAATCAAGA
CTAATGTGTTTTCCAAGTTATAAGTCAATAGGGAAGTGTA
GTCACTTTTTTAAAAAATTAAAATTTTTTTTCTATTAAAG
AATATTATATAAATTAAAAATATAAACAAATGCATTTATT
TCTATTGTTTTTCCTAGTCCTAGACCTTTTGTTGTATTTT
TAAAGTTATATGTACACTGTAACCCAACATTGTAACCCAC
TTTTTTCAGTTCATATTATAAGAAGCATTTATTCATGTCA
TTACATATTCTTAATAAACATCACATTAATTGGGTGACTT
TTTCATTATGTGTGCTGTTAGAGGGGAGCAGATTCAAAAT
GACTGGTAATTAAAAAGTCATTTTTACAAAGAGCTAGGCA
AACTTTGATTAATCTGAATGCTTAGAGAATTAATTCTTCT
TTATAAAATAAATCTCAACCTTAAAAACTATGCCACATTC
TAGCCAGGGAGACAGGAGATACAATTAAAAAGCTGAACAG
CGCAGAGGCAGAATTATTATCTTTTCCTCACCAGTCTCTC
AGCAATGATTTAAAAAAATATTCTCAGGACGAGGGCAGAC
ACAGGCTGGAACAAAGGAGTCAATGGAATTGTTGAATGGG
GTTGTTGAAACTCAGAGCTGAAACAATAGTCTTGAAAGAC
AAGGTACCAGAGAGTGGAAAGGTTTTTTAAATTCCAAAAG
CTGGCTTTGAGCATCAAAAGCCGAAGCTGGAAGGAAGCTG
GGCATAAAATTTATCCACAAACCACAGAATAGGTAGGAAC
ATACAACAAACTCGGCTACCTCCTGAGACCTGTTTATTAC
TGAGATAAGAAGCCTATTCCAGAATGTAAATCAACTTTAT
CACTACGAACACTGTTTCGTTCAGTTGGCACTATTGCTGT
TTTTTTTTTTTCGTTGTTGGTTTTTTTTTTTTTTTTTTTT
TAGCAAGACTTTCTTGATGAAGGAAGCAATACGGTGATTT
ACGTGCTGACACCAACCAGACTTAGCTTGTTGCCAACCAG
CACTTTGAGTAGCTCTGATGTAAGAGATAGTTTTACATTC
CAAAAGGGGAGGGACCCGAGAGTTGGGAAAGGAAAGCAGG
AAAGTAAGATATTGATATTGTTGGGCTTCCCTGTGAGAAT
GTTCAGAGTCCTAACCCCTCTCCCCCTACCCCGTTGACTT
CATGCCAGCAGTGGGGTGTAGAAAATGTGTTAGAAACCTC
TGATAGGGCCTCTTTTACCAAGGACCCGCCAACATGGGCC
GCGTTCACACCCAAACCATGAAGAAGGCAGTCCGGGTCAT
CATAGAAAAGTACTACACGTGCCTGGGCAACGACTGCCAC
ACGGACAAGCACGTGTGTGAGGAGATCACCATTATCTCCG
GCAAGAAGCTCCACAACAAGATAGCAGGCTATGTCACGCA
TCTGATGAAGTGGATTCGGAGGGACGCAGTAAGAGGTATC
TCCATCAAGCTGCAGGAGGAGGAGGGAGAAAAAAGAGACA
ATCATGTTCCCGAGGTCTCAGCCCTGGATCAGGAGATCAT
TGAAGTAGATCCTGATGCTAAGAAAATGCTTTTGGACTCC
AGCATTTGGCAGTCTGTCCAACCTGCAGGTCAGTCAGCCT
ACAGGTGACATGACTTTCAAAACGCCTCAGGGATCTGTTT
GAATCTTTCTGCAATACTGTAATATTTTCAAGAAACCTAG
GACAACGGCACAAAACAAACGAACAAAAATAAACCTCTGA
TTGGTTTGGTGGGGTTAGGGCCTGAGGCAAGAGGGCACTC
GTGCCTTGCTCCCCAAGCTGTAGCGTAGGCAGACAGTGAG
GCCCTTAGAGAGGCACACACGATGTCAGAGCAATAGTCAC
TGTAGCTCCATGAGTTACTCGAGGACTGCCTCACAGTGTC
CCAGCAGCCTGAGGTCCAGAGATCTGATGCGGAGAAGGGA
GAAACATTGTGAGCGGGCTAGAAACCTTAGAGGTCTTGGG
TTAAGATGAGGACGAGGCAGACTGGCTTGCCTCATGTTCA
GAAGCCTTGGCAGTGTTGCAGGCGTCTGTTACTGGAAAGG
GGTCTCGATCCAGACCCCAAGAGAGGGTTCTTGGATCTTG
TGCAAGAAAGAATTCGAGGCAAATCCATAAAGTGAAAGCA
AGTTTATTAAGAAGGTAAAGGAATAAAAGAATGACTAATC
CATAGGCAGAGCAGCCCTGAGGTCTGCTGGTTGGCTGTTT
CTTGATTATATGCTAAACAGGGGTGGACTTTTCATGAGTT
TTCCGGGAAGGGTGAGCAATTCCTGGAACTGAGAGTTCCA
CCCCTTTTTAGACCATATAGGGTAGCTTCTGGGCATTGGC
ATGGCATTTATTAACTGTCAAGGTGCTGGTGTGATTGTCT
TGTAGCATGCAAATGCATTATAATTAGTGTATAATGAGCA
GTGAGGACGACTAGAGGTCACTTTCATCATCATCTTGGGT
TTGGTAGGTTTTGGCCGGCTTCTCTACTGCATCCTTCTAT
TAGCAACGTCTTTGTGACCTGTACCTTGTGCTTACCTACT
ATCTCATCCAGTGAGTAAGAATGCCTAACCTCCTGGGAAT
GCAGCCCAGTAGGTCTCAGCCTTATTTTACCCAGCCCCTA
TTCAAGATGGAGTCTCTCTGGTTCACGTGCCTCTGACACA
TCCACCACAAAGGTAGAGAGGAAAGAGCCACGTGGCTGTG
ATGGCTTGCAGATGAGAAGACAGCCCTGGGACAAAGGTAA
CTTCCAGTGCCTCTCTTTGTTATGGGGCACTTAACTGCTC
TTGGCCAGGCACTGTGGCTCACGCCTGTAATCCCAGCATT
TGGGAGGCTGAGGTGGTCAGATCATTTGAGGTCAGGAGTT
CGAGACCAGCCTAGCCAGCATGGTGAAACCCCATCTCTAC
TAAAAATACAAAAATGAGCCGGGCGTGGTGGCGCATGCCG
ATATTCCCAGCTACTTGGTAGGCTGAGGTGGGAGAATCAC
TTGAACCTGGGAGGCGGAGGTTGCAGTGATCTGAGATCTT
GCCATTGCACTCTGTAGCCCGGGTGACAGAGTGAGACTTC
ATCTCAAAACAAAAACAACCAAAAAAAAACTATTCTTTTT
ACCCACTTCATTACCCGAAACTTAGATGTACTGTCCCATC
CCTATCCCAAGGGGTGGAACTTGGAATTAACCAAGTATTC
TCTCCTCAAAAAATGGGGGAGAGCTACACTCAAAGTGAGT
TGAATGGACAACATTAAATTTTCTACTATTGGTGGAAGTG
GGGGCTTGAGAGTTAAGTTAGTTATGAGGAAATAAAGATA
TATTTCTGCACTCTTTAGGTTGTGATCCTTTCAGTTAGGA
TAGGCTAGATTATGCTGCAGTATCAGATAATCCCCAACTC
TCAGGCATATAACATATGTACCATGGGGCAGCTGAGGCTT
GGTTTGAAATCATCCTCACTTCAAGACCTATGCTGATGGA
GCTGGAACTTGCCTTTTTGCAGAAGGAAAGAGAGCTCTGG
AGAGTCTCCTGTTAGTGATTAAATGCCCCAGTTCAGAGGT
GACACACATCACTTCTATTATTTCCACTCACAACATACTG
ACTTGTATCAGCCACAGTGTCCCACTCAGGAGGGGGCTGG
AAAATATTGTCTTTCTCTATGTTCAGAAGGTGGCAATCCA
AAAATATTTGATAAACAGTGCTAATGACTACCCTAGTAGC
TGTAAAAGTCTTACCCATTTCATTATTTAGGACTTCAGAA
CAAAAACAAAACAAACAAACAAAAAAGCAAGATATATAAA
GTGCTGTGGTTTAGATGTGGTTTGTCTCTGACAAAACTCA
TGCTGAAATCTAATTGCCAATGTAGCAGTGTTGGGAGATG
GTGCCTTTAAAAGGTGATTAGGTGGTTAAGATAGGTTAAT
GTATTTCTCCCAAGACAGGGTTAGTTCTACTGGGAATGGA
TTAGTTCCCACTAGTGTGGTTTGTTACAAAGCAGAGTTGA
CTCTCATGTTTTGCCCTCTTTGAACACACCCACTTGCCTT
TCTGCTTCTCTGCCATGTGTGACACAGCACGTGGCCCTCA
CCAAAAGCAGAGCAGATGCCAATGCCATGCTCTTGGACTT
TCCAGCCATCAGAAATGTGAGCCAAATAAACCTCTTTTCT
TTTTTTTAAATTTTATTTATTTATTTGTTTATTTATTTTA
AGATGGAGTCCTGCTCTGCCGCCCAGGCTGGAGTGCAGTG
GCGCAATCTCAGCTCACTGCAAGCTCCACCTCCCAGGTTC
ACGCCATTCTCCTGCCTCAGCCTCTGGAGTAGCTGGGACT
ACAGGTGCCCACCACCAAGCCCGGCTAATTTTTTGTATTT
TTAGTAGAGACGGGGTTTCACCATGTTAGCCAGGATGGTC
TCGATTTCCTGACCTTGTGATCCGCCCGCCTCGGCCTCCC
AAAGTGCTGGAATTACAGGCAAAAGCCACTGCGCCCAGCC
TCTTTTCTTTTTAAATTACATTCTCAGATATTCTGTTATG
GCAATACATGACAAAACTTAGGCATATAGAATAGCTCTGT
AGAGCATAGAACCTGGGGTTGAGTTTTGACTCACTTGTAA
ATGGAGGTATGCTCTTAGCTAGCTTACTTAACCTCTTTGA
CATTTAGAGTTTCCCCAGGGTTGGTATAAAAAGTATATGA
AATAACTTCCTGGCACACGGAAGTGACACAATAAATAGCT
ATTATTTTTATCTTTTTTTGTTATCATTTGTTTCTTTTCC
TGATAGTTTATTGTCCTAATTAAGTCAGAGTGCTGGTTAG
TGGGGTTCCAGCTAATTAAAGTCTTTTTTTCTTTTTTAAG
TTTATCTTGGCTGGGCGTGGTGGCTCATACCTGTAATCCC
AGCACTTTGGGAGGCCAAGGTGTGTGGATCACTTGAGGTC
AGGAGTTCAAGACGAGCCTGGCCAACTTGTCTCTACTAAA
AATACAAAAATTAGCTGGGTATGGTGGTGCATGCCTGTAA
TCCCAGCTACTCAGGAGGCTGAGGCAGGAGAACTGCTTGA
ACCCAGGAGGTGGAAGTTGCAGTGAGCCGAGACCATGCCG
CTGCACTCCATCCTGGGAGACAGAGAGAGACTCTGTCTCA
AAACAAAACAAAACAGACAAAAAGTTTATCTTAAAAAATA
TACAGTCAGACATTTATATTCAGCCAACCACATATATTTA
CAGCAGTGGCCCTCTGGGCTCATTTTGAATGATGGATATC
TCATCCCCCATCCTAGAATGTCCCTGTACCATCAGAAACA
GTGGTCGGTGACTGAGGAGTGGTCTACATTTGGTTTTGTG
TGCTATGTGGTTGGTAGTAAATGGAAATTATTGCTTCTCC
TGCCCTACCCAAACCCACAACTAACAAATGTGAAATTAAG
GGGAAAGTAAATAACAGAGAGAGCTGTGAGGGAAGTACAG
CAAGAGCACAGGCCCCTGCAACCTCCATGGTGTTAACCCT
ACACCAGCATCAGTGGGATTCACAGCTGACACTGTCAGGA
TTTCCATGAAAAAATGGACCTGCCACCTCTTCAGAACAAA
CCCAGACAGTCCATGTCCCGTGTTTTGGTTTAGGATGTGG
AAAGGTGCCCACCAGAACCTGGAAATGGCAGGACTGCCCA
TTTCCGCTTCTGCTAGTGTACTCTGGGTTTCAGCATGGAC
TAAGGGGCAGAGGGGAATAGAGGGCTTGCTTTCTCCCCAG
CTGTCTTTCAACATAGCTCTCTCCTCTTCTCCAACCACTT
CCCTCTCCCACTCCGACTCTAGGCCTCCACCAGGGAGGTG
GAGGAAACCATGGGCCCCCGACCCAGAGAAGGGTTCAGGC
ACCTCCTTTAATGTGCCCTTGCCTTCTCAAAGAAGAGGTT
TGGATTTGGGCAGCAATGCAAGGAACACTTCTGGAAGGCA
CACTTCTCCCAGAGTCTGAGTGTGTGTGTGTGTGTGTGTG
TATGTGTGTGTGTAGACAAACCCTGTGTTCTTTTTAATCA
CTGAGGACCAAGTATTATAGTTGTACACAAGATACTAGAC
ACTGTGTAAAAGTAACCATGAAGGTGAATAGGCTTGGCCT
GAAGCAAAGTGATGTTTTGTGTAGAGGGTTACTGCTGTTT
CAGGATATCCCTTGCCAAGCCCGATTATGTTGTAAATTGA
ACTCCGACAGAGAAGGAGGACACTTTGTGAGGTTAGTTGT
GTCATCAGATCACCCATCCTCCAAACCACCCCAGGAATAA
AATAAAACAGAGGCACAGAAGATTTTTTTTCTATAGACCA
ATCCCCAGTGCACATTCTGCAGAGGGAATAAAAAGTGTCC
TTCAAGGAAGGACAGCCTCAGAAATTGCGTTCTCTTTTAA
AATTAATTTAAAAATCCACTGGCAAAGGTGGGGAGAAAAT
CCTTTAGCATACCTTACAAAGCACAGGGTAAGGTCAACCA
TAAATAGCAGAGTCCCTCTCCTAACTTAGTTGGAAGGAAG
GGTGAGACTGAGAGGGCGAGGCAGAGAAAGACACATGGGA
TAAAAGAAAAATTTCACAGAAAAGGGACAGCTGAATGCTG
AAATAAATTAGACATACTTGCAGAATGGGAGTTTGGACTT
CCCATAGGACACAGATGTCCTTGGTGAATCCTGTCTGGAA
ATGATGTTGGAAAGGTGAGATTCCAGCCTGCACAGAGGTT
CTCTGCCTCCTACAGCAGCAGAGCAGAACCAGGGACAATT
CCTTAGGTTTACAAGGTAAAGCCTGGAGTGAGCAACTGTT
AATCAGGAAACCAGCACCAGGGTTGACCAGCAGCCTTGGA
AATTGTCTGGGCCAGGGTGAAATTGTGTGTGTGTGTGTGT
GTGTGCACGCATGCATGTGATTATTCATAGATACATGACA
AGGTAGGGAGGGGCTGAAAAGTCCTTGATACCAGAAATGG
AACCTGGGGCAGGCCCAGGTAAGGCTCACTGCCCCCCAGT
CCCACTGAGGCCGTATTTTGAAGGTATGGGAAAAGGGAGA
GGTATAGAAAGCTATTTTTCTGACCTGCCCATTCAGGGTA
ATGAAATGCTGCATGTCATTTAGTTGAGTCCAGTTGGATC
TGGTGTCTCTCCCTATACTATCTAAAGGCCTTTGTTCACC
TGTGACTTTATGGAGATGGCAAAATGATTCATTGAGAGTG
ACTGTACCCACACTATTGAGACCTGTGACCTGATGGCAAT
TTGTATAATGTGACTACAAGCATTGAATTAAATAAATAAA
TGTATTGTTTTATTACAATGATGGTTTGAAATGTCACCAT
TTTTTTCTGACTACAAAATTAACCTCTGTTCTTCAGCATG
GCTTAATGGCAATCCTCACTTTCTTCTCCATCAGGGTAAG
CAGGACAGGCCAGGGGTAGACAAGAGCCCATCACTAACCT
GGTGTACATGGCCTCTATCTTTTTTGGTTAGGTGTTTCTG
CATCACTTTCTGATTCTCTGTGGCACCCTGAGCTTATCTA
TGTTCTGATTCTGTGTAGCAATGATCACTCCCTCATCTAG
AGACTTGGTTGACTGTAGACTGACGTGAGAATTCTTGGGA
AACACGAGGCAGCACTTCAGGGCCCTGTGTCTACTGTGAC
GCAAAGGAGAAGGGAGAGATGCTCCTCACATGCCTTTTTG
TGCAGAACATGTCAAGTTAGAGGTAACAGCAAGTGAGGCC
CTGCATTGGCACTTGGAGATCCAGGGCATCCAGAGGGCCT
GGAGTTGTGCCCAAAACCCTGGCTCCAGCTGGAGAAGCAG
CGGGAAGAGGCCCAGCAGCAGAAGGTTGCCCTTGGCATGG
ACAGGACCACCTTCAGTGCTAGCCCTTCCTTGCTTCACAA
GGAAGCAATAGATAGAATTGAAGGAAGTTGTGGTTTAAAC
ATACGTGTACCTCCAGAATTCATATGCTGGAACCTAATAA
CCAATGTGATAGTATTAAGTAGTGGGGGCTTTCCGAGAAT
GATTAAGTTCTGAGGACTCTGCCCTCATGGGTTAGTGCTC
TCATAAAAGCAGTTGAAGGGAGAACCCTAGTGCCTCTTGT
CCTTCCATCTCTTCTGCTATGTGAAGACACAGCAGCAATA
TTCCAAGATTCCAAAATCTTGGAAACAGAAAGCACCCCCC
ACCAGACACTGAATCTGCTGGCACATTGATCTTGGACTTC
CCAGCCTCCAGAACTGTGAGAAATAGATTTCTGTTCTTTA
TAAATTACTGAGTCTCAGGTATTTTATTATAGCAGCACAA
ACGGACTAAGACAGGAGTGAAACAGGGAGGACAATGGCAG
GAAGAGCTGAGAGACCTCCTCATTAGCACACAAGAACTCC
TTGGTACCTCCCCTAAATAACTGGTGGGGTAGGGGTGGCT
GTGGGGGGTGGGGGGTGAAGCAAGGAAAGATGGAAGGCCC
ACAATAGCTGGTTCAAGCTGGAGCCAGAGAAATAATGCTT
ATGTCTGTTCACGTGACCTGTCTTAGTGCTCCGATACACA
GACTATCACTTCAGGGCTTTTATATAAAATATGTAACAAA
AATATTCAATTCTCCCTGTTCGCAATTATTTTAGGCCCAC
CATTTACATGTAGAGTCTTCCTCCACTATGTTTTATAGAT
TGTAGAAACATAAAGTAAAGATGTGGAGCCAACAGGGATG
CATTCACCACAGATGTGGGTAATGGGTCTGGCCATTACCC
ACAGATGCTGTGAAAAATTAATCTTACCAGGGTCTCAGGG
GTGATCAGACTCAGTGGCGCTGGTCCACACTTAGGAAGCT
CATAAAATACAGATGTAAAAACAAAGATGCTCATTTATTA
ATGCACATTGAGATTTATATTCACCAAGGTGACCAGGTAC
GCATGACCCTTGGACTACAATTTCTCTCTCTGATGGAAAA
CGACTGAGGAAGCTCATTTATAATCAGGAGCATTTCAGGT
GAGTGTAAAAGCGGAACAAGAATTGGTTATGGGATTCACC
TGTTACTGGCAGCCGGCTGAGCTAGCCCGAGACATCTGTC
TCCACGGTGGGGACATGCATGCAGGTCAGAATGGAGAAGG
GACATCATCTCTAATGGGCTGTGCTAAGTTGGGCACACCC
CATGCTTGCTTCTGTTGCTCTTTTATTTCCAACTCCCCAC
CTGCCTACCACATTACTTCACGAGGAAGGCAAACTAATGC
TCCAAAAGACGGTGCTATCCCAGTCACTAAAATATAACGT
AGCAACTCATCAATTCACCGAATAACCAATTTACCAAATT
ACTGATTCACCAAAACCTTGATTCTATTAATTGCCTATGG
AGCTTATAACAGATTGTTTGTATGAAATTGCTTCAATAGT
CTTTGAAGATTTATTTTCAGTTTTTGTTTGGTGTGGCTCA
CAGGAACTGCTTCACCTCATCTCTCTCCCTGAGAATTTAT
CAGGGCAGCTTATTTGAATGTTCATTTCATGTTTTTCACC
TTTTAGGGCCTTGCACTTTTGTACAGCATTTTATATGTGA
ATGGGGGAGCTTGCCCTTCAACACAGATTATGACCTTCTC
TAGTTTTGAGGCTTTATGCCTAACTTGGATTTTAGCCGCA
TTCCTAAATTTGTGTATAGACCCCACTTCATAGAAAGAAT
TTTTGCTAGTTTCCACATATTTTGTGGATACATAAAAATT
GCCATGCAGACAAAAACTTCGTTCAAAAGACTGACAAAGT
CAGCACAAATAGGGAAGGGTAAATTGATATAAAACTGTTT
AAAGGGCAAACTCTTCTTTCATGTATATGATATCAAATGA
AAGAGTCTGAAATTTGAAACATGCACAAAATATTTATTTG
ATTGAGCTTATTCACAAAGCCATGATTAAGAGTAATAGGG
AAGGCAGTTGGTTATATGTACTGGCAGAGAGAAATCTACC
TTATTTTTCATAAATTCCTTGACATTCGAGATGTGCAAAA
TGCACAACATTTGAAACACCCAGGATCTTCTCATTACTTA
ATGACAGACCAAAAGTGCCAAATACACTAGGATTTGGCCA
GCCACAGTGACTCAATGGTAGCAAATTGGCTTATGGTGAA
ATTGCTACAGTTCTAGACATGGCTTAAAGTACTAAATTTG
GCAGTTTTGGGTGAATTAATCTTTCAGCAAGTTAATGTTT
GACACATTGGCTTTTGGTGAATTGGTCATTGAGTGACTTG
ACTTTTGGAGAATTGACCTTTGACAAATTGGCTTTCATCA
AATTTAATTTTAGTTCTTCTTTGGATTTATTATCCTCAGT
TAAGTTACTGTTAAATCTTCTCTAGTTAAATCTTGGGCAT
TCCTAGTTCTTTAAGATGATTTAGCAAGTTCTGAATGAAT
CCTGCTACACTGATCTTCTTGAGGGCAAGTATTTTTAACT
TCTTGAGAAACATGTCACTAACACTTGCCTATATTGTTTA
TCAGTATTTTGCCCTCAGTTTCCTTGATGCTACTGAGCAA
TTCATGCCATACAGAGTTAAGGTATGTGATCTTCCTGCTA
ATCATTTCCTGGGGTCGCCTCAAACGAAAATTGATTTTCA
ATGGGGGCCATACTTCTGGGGAGTGTGTATTTTAGACATT
TATGGGATCATTTTTGTCACAATGACTGGAGGGTCACCTA
GCATTTTAGGAAGTGGGGGCCAAGGATGCTAGACTTCCTG
AAATGCAACTGTTCTATGTCCCATGTGCCTCTGGAAAATC
ACAATAGACATATGTGTTGATGAAAATCTTACAGATTACC
TGTGCTGGAATGTAACTCTGTTTTATGTATAAACATAATT
TTTTTTTTGGATAGTTTAATACATACTGAAATTTTTAGGA
TTATAACTATTGTGGGAATCAAGGCAAGATAATATTTTGT
TTTGTTTAGAACTTTAACCTGAGCTCAGTTGCTCACGTCC
ATAATCCCAGAGTTTTGGGAGGCCAAGGTAGGAGGATTGC
TTGAGCCCAGGAGTTTGAGGCCAGCCTGAGCAACATGGAG
AGACCCCATCTCTACAAAAAATTTAAAAATTAGCCAGGTG
TGGTGGCATGCACCAGTGGTACCAGATGCACAAGAGGCAG
AAGAATCACTTGAGCCCAAGAGATTGAGGCTACAGTGAGC
CATGTTTGTGCCACTACACTCCAGCTTGGGTGACAGAGTG
AGACCCTGTCTCAAAAAAAAAATAACTTTAACAAGAATTA
TTCACAATTTTGGAAATGCATGTTTCTGACAGCAACCCTT
CTCATAATATTGAATCACCAATTTAACCGCAGCTATATCC
CTTGTGTTCACAATGGTTTTAAGTAAAGGTGCACCTGGCC
CTTTGCTATGTCTTCTAGGGCAGCTGTGTACTAGAATTCA
CATATTTAAATATATTTTATTACCTGCTACTCTCCTTTTA
TTTTTCTTTACATTGTAGGTAGGACATTATATTTATTTTA
AAAATTGTATGTGTAGGTAGGTTATATATCTAAGAACCTC
ATTCCTAGATAGTAAAATGAATATTTTGAAATATTTCTTA
TAAAAGTTAAGTATTATGTGTGAAAGGATTGAGAAGCATG
GTCTTACACTAGCTTTCTCTCTGCATTGCTCCATTTTCAG
GTCCTGGTACTCTGCTTCTTTCTGTTTCTCTAATTGCTTT
GAGGGGCGGAAGGAGCTTTGTAGTCAGCCTAGGCTTTGGG
GCAGGAAAGAACAACCTCTGAGATGAATTGACCTGCCAGA
GTGCTCAGAGGCCCCAAGGTCATTGACTTCCTGTGTTGTA
ACATAAAACATCTTCCCCTCCGGCACCCACCCACTGACAC
CTCCCCATCACAGCCTGGCAGCCGGAGGGAGGTTTCCCTG
TGAAAACATTTCACTCCCACTGGTGAAGCAGCAAAGGGAT
GGTGTGCTTTAAGAGAACACCAAAACCCTGGCCAAGCCCA
GTGTGTCTCCACTTTGGGGCTCTTGGCTAAAAAGTACAGT
ATCTCTCAAAAATGCCTGTACAAGCATGTCGCCTGGGAGG
AGTAACCTGCTAGAGCTTCAGCATTTATGACCTGAGATGA
TTAGGCTAGCCAGGCTGTGGGCAAGAGAGGGCAGGCCTCT
GCAGAAACAGTCTCTGGGGTGGGAAGGGAGAGGGGTGCGC
CTGGGGACTAGTCAAGAAATCCTGCTGGTGTGGGCTCTGC
AGAGGTCACCTGAGAGGGTAGCATGGCGGGGTGTGGGAGG
GAGACACAGACTTCACCAAGAGGTTGCCAAAGGATACTTC
TGAGACATGCCACTGCCAGGGAGGGAGACAGACTATTTCC
CACAGGAATATGCCTGGGAAGCTGATGTTACCACCACATA
AAGGTGGCGGTTTGCATAAGGATAGCAGGTGGGGAAAAGG
CAAATAGTTATCTCTGTTGCCAGAGTCAGAGGGGATTTTT
ATTCTTTTCCTTTTCTTTTCTACATTTCACAGACAACAGG
GAGTAAATAATACATACAATGGCTGGAGTCTGGCTCCACG
GTCACACTGCTTGGGTGTGAATCCCAGAGCTACCACTTAG
GAACTGTGATCTTGGACAAAATACTAAACCTGTATAAGTG
GTTTCCTCCACTGAGAAATGGAGATACTAATAGAACTGAT
GTCGTAGAGGAGGTTGGAGCACAAATGAGCCAACACATAC
AGAGAACTGTGGTCTTCAATAGCTAAAATGAATACAGTGA
CTGTAACTTTGAGGGAGTGAGTTTCTCTGGGAATGTTCTG
TCTGAGCCCTGCCTCGAGTGGAAACTTCGAGGTGGTCACT
GTGTGTATTACCTTGGGCCTGACTCTCCTGCTCTAGGGAG
CCACAGGCATTTGGTGCTACAGACACCTGGTCAAGTCCTT
TCCTGCCCTGAATAAACAAATAAATGGTACCAGCCCAGCA
CTAGAAGCCCAGGAAGTAGGTGGCAGAAGCAAAGCAGGAT
AGAGTGGGCAGCCAGTCTGGAAAGGGGTCACTGAGGAGAG
AAATGGCCACTTTGGTACCAGAGCAGGCCTTAGGCAAAAT
TGTGGCTCACAGAAGTTGGTCATCAGTGTCCTCTCAATAT
CCCTTTCAGCCCTACCTTCCACCTTGTTTCTTTCAAAGTG
ATGATTTTATGGGCCAGAGTAACAGAATATTTTTATATGG
GATTTTTCTCTTTACCTTCCAACAACTATCAACACAAATC
CTAACTATAAGTTGACTGCATTTTTTAAAATTTTACTTTA
TTTATTTATTTATTTATTTATTTTGAGGCAGAGTTTTGCT
CTTTCACCCAGGCTGGAGTGAAGTGTGCGATCTCAGCTCA
TTGCAACCTCCGCCCTCTGAGTTCAAGCAATTCTCCTCCT
CAGCCTCTCAAGTAGCTGGGATTACAGGCACCCACCACCA
CTCCTGGCTAATTTTTGTATTTTTAGGTAGAGACAGGGTT
TCCCCATGTTGGCTGGGCTGGTCTCGAACTCATGACCTCA
GGTGATCCGCCCACCTTGGCCTCCCAAAGTGCCTGGATTA
CAGGCATGAGCCACTGTGCCCGTCCAGCTGCATTTATTTT
TAAATACCATTCCCCTCAACTTTTTCACCGGATATTTTCA
GACTATTTTACTTTGGGGATTATAATTTTTTTGTCTTCTG
TTAAATCAACTAATATTTACTGAACATGGGTTATGTACTG
GATGACAGTAAAGTTCTAGAACTGAATTAATATGGGCTCT
TAGGATTTACTTCAGGCACACCAAATGTGGAATTCAGATG
GCAAGAAGAGAAACTTGCTTTCTATTGGGCAAGTCAGTGG
AGGTTGTGCTACCAAGTCCTGAGACTAGGGAACATGCATG
AATTCTAGGCTTACAGGAATGTGTGAGCATGGGAGTGATG
GGATGTGGGGTGGGATGGGCAGCCGAGATTCGCATGGAAA
ATGCTGAAATGACTCCTACCTTCATCATTCAGAACTCTCC
TGCCTTTTGAATTGCTTCTGTTTCATCTTCAGACTTCTCA
TAGAACTTTCTCTCTACCACTTTCTCTTAACTGAGAGCAG
ATCATAGTTAAGGACCTGTTTCCTTTACTGCTCTCCTAGG
TAGAGGCTTCTTATCTCAGACTCCACGCACCGCAAGACTC
AGAAATTTAATTTTGTAGTTTACTGGGTGCAGATGTCTCC
AGGGGCTTGTTTCCTACTAACCAAACTTGAAGGAGATTGG
TGTACAAATCTGTATCACAATTTTTCCTCTGCAATGACCA
GGGCATCCTACCTGGCACATTGGGTGTTAGTAATTGTACT
CCTCAGTAATGGTGGCTTACAGAATATTGAAGTTTTTGAT
GTTTCTGTTTCTCTCACGTAAATGAAATACAGATATGAAC
AATTAAAGGCTGTTATGCTGGCTCTGTGGAATCATCAATG
CTTCCGCCTCCTTCAATAAGCCACCCATTCACAAAGTCAC
TTCAAGTTCACATGTTAGACACTGCCTCTCCAGCCATTGA
ATCCATCATTCCAGCAGGAAGAAAGAGGATGGGGGAGCCA
CCAAAAGGACGCCTAGCTGATTCAACACTCCTTTTTCAAG
GGGTTTTCCCTGAAAAGCCTTATGTATTAGAAGCTAGAAT
TCAGTCATAGAGTTACCCAATCTCTGTAAGAGAAGCTGAG
AAATTTAATTCTTCAGCCAGACTTATCATCACTCCCTCTC
CTGTCAAAATCAGAACTATGCTACTAAAGAAGCAGGAGAG
AGAAAGAACATTGGGTAGACAGCTACCAATCTCGGTCATT
ATTACGGAAACAAGGTTGAACAATTTCATAGCAAATGTCG
AATCAGAGATTAGCCACTTAGATACTCTTGAATGATGTTT
CACTGGGCTATGGAAAAGATAGATGAACATCCCTGCCCCA
TTTAGGAATATTCATTCCTGGAATGCTGCATCAATTTTTC
TTTTGTGGGATTGAATAAACACTGATAAAATGTTAATAAC
ATTCTTCCCCTCTTATACATTCCATGCAGACCACTCTACT
GTAGGACTGGTCAGCGTGCACTGGTGCCGCTGAGCAAATG
TTTCCACTGAAATACCCATATCCATTACGAATGGAATGCT
GAATTACTAATCAAGGCCCCTGAAGTTTTCTCTCTAGCCG
ACAGTTTCACCCTAGAAAAGGAAGGAAAAAAGCAGTGGCT
TATGGCTTTTAAGGAAATTTTATTCCTTCTTTCTAACACC
CTTTAACCCAAAGACTGGAGAATAGGGAAAAGAAGGGAGA
TTGAGAGGACTTGAAAGTGGCCCTGGGAAGGTCCAGGGAA
GAGAAGACTCCAGAGAGCTCTGGCCTCCTGGAATAAGCTA
ACAGAAGCAACACTCCTTGCAGTCCTTTAAGATGAAAGTT
GACAAGCTGTTTTAAGCTTTTGTTTCTTCAATTAAGGTAG
CTTTGATATAATCCATAGCAAGAAGCTCAGTCTGTTAGTA
GCAGTTTGACTCTGCACCCAAGTTGGGGATCCTGCCCTTC
CTGCTTGCCCTGTTGGGGAGTGCTTTATGTGTCTTTTCAG
TAGTAGGAACTCTGCCTTGACACTGGGTTGTTATTTAAAA
TTAGAACAAATGTTCCTTGGCTGACATCTAGAGTGCCAAG
TTGGCTTCAACCTCAGAATGTTTCAGCTAATGCTTTCTGG
GCCAACTTCTTAGGTATTGAAGAGCAATGAATTGAGAACT
TCCCACACCCACGTAAGATTATTACAAAGAATATCCTATT
CATATACCACAATTCCACAGCAACTTGCTAAGGTAGAGTG
AATAAAGGTAACTTGCTAGGAGTTTTGGGGGTAGCTCAAT
CAACACATTGCAATCAAGAGGAGCATCATGTAGTAATTTG
TTTTATCTTAAAAATGCATACAGATTTTACATTTTACTCC
TTGGTATTGCTGTGTTTACATTCACATTTTAAACTCAACT
GTATTCTGGAAATACTGATATTCCAGAAAGTTTAAAAGTC
TGACTTTCCAAATTTTGTGAGTACTTCAGGGTATGCATGA
TCCAATTTGAGCTTTCTTTGGTTACCTTCTAGTATTGAGT
AATGGTCACTTTGAAGTTGGACACTTCCCAAGATTACTTG
CAGCAGCACAATTTTGGTGGTGGTAAATGCTTTCATAGTG
TTTCATGTATTTATTAAATTATATTTTATAGCTATAATTT
ACATTTATTTAGAAAATAGATGTCCTATTTGTAGGCTATC
TTGTTAGTTTTCATACCCTACATACTCTATTCCCCCATAG
TGATTGGCAAACTTTTTCTGTGAAGAGCCAAATAGTGAAC
ATTTTTGGCTTTGCAGGCTATACAGTCCATGTCAAAACTA
CTCACTTCTGGCATTGTAGTGTGAAAGCAGCTATCAACAA
TGAATAAATGAGCTGGGTGTGAGTAGATTTTAATATAATT
TTATGTATAGTAACAGACAGTGGGGAAAGAATTCTGGGAA
GGTGGCAGATTAAGAAGCACCAGGAACCTGTCTCCCCAAC
TAAAGACAGCTGTATGCCAGTATCTTCCTATTTTGGAACT
CTGGAGTCTATTAAAGGCTTGCAACTTCCAGGGGAAGAAT
AGGATGGTAAATTGCAGTGACTTTTGGCCAATTTCAGCTT
TTAAGCACAGTAGAAACTACCATCCCCCATCCCCAGCCCC
CTGGCAGGCAGCTGGAGCAGCTGGCTTACAGCTTGTGGGA
GCCAGAGTGAGAAAAAAAAAATATCCTTGTCCTCTAACAT
CAGGGATCTGTACTCCAATCACGGATTACTGATTCTGATC
ACAGCCATTGTTGTTGCACCTCTCCCCATTGTTGCATGCC
CCTCCACCTCTGGCTAGAGTGATTTTCAGGAGGCTTAAAG
GGCCAGTGTCCTTTTCCACATTTTTTTTTTTCATTTTGTC
TTTTTGAGAGCTAAACTAGGACATTCAAAAGTAACTGCAT
GTATGGTAAAATTAGAAAGTGACTGCACATACTCAGGGAA
AGGTGTAAGCTCAGCAAAGACCTGAGAAAACCTTAAGCTT
ATACCTCAGGCTGATCCTTGGTACAGAGAGGGCCTAAAAA
AATTTCTTTTAACCTCCAAAACAATGAATAAGTTAACAAA
ACCCAGAAAACCCTGAAGAAGGGGGAGAATCTGATTTTCA
GGGTTACCACATTATTAACTTCCAATGTCCAGTTTTCAAC
AGAAAATCATAAGGCATGCAATGAAAAAACAAAAACAAAA
AAACTATGGCCCATTTAAAGGAAACAAAATAAACAGAAAC
TTAATGAAAAAAATCTAATGGCAGACCTACTAGGCAAAAA
TTTTTAAAACAACCATTTTATTTTATTTTGAGACAGAGTT
TCACTCTTGTTACCCAGGCTGGAGTGCACTGGCACAATGT
CAGCTCACTGCAACCTCCGCCTCCTGGGTTCAAGTGATTC
TTCTGCCACAGCCTCCCAAGTAGCTGGGATTACAGGCACA
CATCACCATGATCAGCTAACTTTTGTATTTTTAGTAGAGG
CAGGGGTTTCACCATGTTGGCCAGGCTGGTCTGGAACTCC
TGAGCTCAGGTGATCTGCCCCCCTCAGCCTCCAAAAATCC
TGGGATTACAGACATGAAGCATCGTGCTTGGCCCTAAAAC
AACTGTTTTAAAGACACTCAAATTACTAATGGAAGATATG
GGGAAAGTCAAGCAAACAATGTACAAACAAAATGGAAATA
TCAATAAAGGTATTGAAAACTATAAAAGAAACAAGATATT
CAGGAGATGGAAAGTGTAATAACTGAAATAAAAAATTCAC
TAGAGGGATTCAGGGGCAGATTTGAGCAGTTAGAAGAAAG
AATCAACAAACATGAAGACAGGACAATGACAATTATAAAA
TCTGAGGAATAGGAAGAAAAACATTTGAAGTAAAGTGAAG
AGAGCCTAAGGGACCTGTAAGACACAAATAAGTGAACAAA
CATATGAAGTCCCAGAAGGAGATGAGAGAGAGAAAGGGGA
GGAGAGAATATTTGAATAAATAATGGCTGAAAACTTCTCA
AACTGGATGAAAGACATGAACATAAACATCCAAGAAGCTT
AACAAACTCTAAGTCAGATTAACTCAAAGAAATCCACACC
AAGGCACATTATATTCAAATCTTGGAAAGATAAAGACCAA
AATAATCTTGAAAGCTTCAAGGGAGAAATGACTCATCATA
CATAAGGATCCTCAATAAGATTATCAGTGTATTTCTCATC
AGAAACTTTGGAGGTTAGAAGGCAGTGGGCTAATACGTTC
AAAGTGCTAAAAGAAAACATTGTCAACCAAAACTCCTACA
TCCAGCAAAACTATCCTTAAAAAGTGAGGGAGAAATTAAG
GCATTCCCAGATAAAAGCAGAGGGAGTTTTAGACCATTAG
ACTTGCTCTGCAAGAAATGCAAAAGGGAATAATCCAGGTT
AAAGTGAAGAGACACTAGACAGTGACTTGAAGCCATCTGA
AGAAATAAAGATCTTGATAAAGGTAACTACATAGGGAATT
ATAAAAGTTGATATTATTATAGCAATAGTTTGTAACTCTA
CTGTTTGTTTTCTGCATGATTTGAGAGATTAATGCACTTT
TTAAAATTATTAGTCTAAAAACTAGTATTATTATACTTTG
TAACTTCACATTTTGTTTTCTATATAATTTAAGAGACTAT
AATAGATTTATTAGTTTATGGTTTGGGGCACAAAATGTAT
GAAGATGTAATTTTGTGACATCACCAACCAAAAGGGATGG
GGATGGAGCTATAAAGGAACAGAGTTTTTACATGTTATTG
AAGTTAAGCTAGTATAAATTCAAATTAGAGTGTTATAACT
TTAGGATGTTAAATGTAATCACCATTGTAAACATAAATAA
AAGAGTTATACATACATGCAAAAGGAAATTTAAAAAGGAA
TTTGAACACTTCACTCTCATAAAATCAACCAAATGTAAAA
AGAAGATAGTAGTGTTGGAAATGAGAAACAAAACGTTATA
AGGCATATAGAAAACAAATACTAGAAAGACAGAAGTAAGC
CCCTCCTTACCAGCAATTAATTTGTCTAAATGATTAAACT
ATCCAATCAAAAGACAAAGATTAGCAGAATGGAATAAAAA
ATCCCACAAGATCCAAATATAGTTGCAGTCATGTGTTGCT
TAATGATAAATACATTCTGAGAAATGTGTCATTACGTGAT
TTCATCATTGTGTGAACATACAGTGGACTTACACAAACCT
ACACAGAATAGTCTACTACATACCTGGAGTACGTGATACA
TAGCCTATTGTTCTTAGGTTACAATCCTGTATGTCATGTT
ACTGTACTGAATACTCTAGGCAATTATAAATATTTGTGTA
CCTAAACATATCTAGAGAAGGTACAGTAAATATATGGTGT
TATAATCTTATGAGACCACCATCCTATATGTGGTCCATCA
TTGACTAAAACGTCATTATGCTGCATATGACTATATGGTC
TGTCTACAAGTGACTTGCTTTAGATCCAAAGTCACAAATA
CATTGAAAGTGAAAAATGAAAAAAGATATTCCATGCAAAT
AGTTACCAACAGAGAGCAAAGGTGACTATATCAGACAAAA
TAGACTTTAAATCAAAAAAGTTTACAAGAGATAAAAAGGG
CATTGTATATTAATAAGAGGTTTAATATGGCAAGAAAATA
TAGGCATTATCCTTAATTGAACTTACCAAGAAAAAAAAAG
AGAGAAGACAGAAATTACTAAAATCAGGAATGAAAAAAAA
TAAAAAGAGGCAGGGTGTGGTGGCTGTAATCCCAGCACTT
TGAGGGGCTGAGGCGGGTGGATCACTTGAGGTCAGGAGTT
AAGAGACCGGCCTGGTCAATATGGTGAAGCCCTGTCTCTA
CCAAAAATACAAAAAATTAGCTGGGCATGGCGGCATGCAC
TTGTAATCCCAGCTACTCGGGAGGCTGAGGCAGAAGAATC
GCTTGAACCCAGGAGGTGGAGGTTGCAGTGAGCTGAGATT
GTGCCATTGCACTCCAGCCTGTCTCAAAAAAAAGAAAGGA
AGGAAGGAAGGAAGGAAGGAAGGAAGGAAGGAAGGAAGGA
AGGAAGGAAGGAAGGAAGGAAAGAAAAGAAAGAAAGAAAG
AAAGAAAGAAAGAAAGAAAGAAAGAAAGAAAGAAAGAAAG
AAAGAAAGAAAGAAAGAGATAAAATGTCGTTACCAACCTT
ACAAAAATAAAAAGGATCATAAGGTATACTGTGAATAACT
GCATGCCAACAAATTTGATATCATGGCCGGGCGTGGTAGC
TCATGACTGTAATCCCAGCACTTTGGGAGGCTGAGGTGGG
CGGATCACAAGGTCAGGAGTTCGATGGTGCAACCCGTCTC
TACTAAAAATACAAAATTTAGCCGGGCATGGTGGCATGTG
CCTGTAATCCCAGCTACTCAGGAGCCTGAGGCAGGAGAAT
CGTTGGAACCCAGGAGGCAGATGTTGCTGTGAGCCAAGAT
CGCACCACTGCACTCCAGCCTGGGCGACAGAGCAAGACTC
CGTCTCAAAAAAAAAAAAAAAAAATGGATATCATATATGA
AATGGACAAATTCCTAGAAAGACACAAACTACTGACTCAA
GAAGAACTAGAAATCCTGAATAAATCTATAAAAACTAAAG
ATGGAATTAGTAATTTAAAAACATTCCCCCCACACAAAAA
TCCCAGGCCACATGGTTTCACTGTTGAACCAAAGTTTAGA
GAAGAATTAATACCAATCCCTCACAAACTCTTCCTAAAAC
AGAAATGGAAGGAATACTTCCCAATTTATTCTATGAGGCC
AATAGTACCCTAATACTAAAACCAGACAAAGATATCACAA
GAAAATTCCATTAAAAAACACTTAACATACTAGGAATAAA
ATTTTATTTTTTATCCAAATAATACATGCACATTGTTTTA
CATGTATGTCATTTTGGATGGCCAGGGTGGCTGACAGGTG
AACTTTATCAGGTAAAAGAGGATTGGGGTTTTAGTTTGCA
ATCTCTTTGAGAGCAGCATACAATGGCCTGGGACAACAAG
GCTTGCCTCACTTGGCCGGGCTGACGGAGGATCTAAAAAT
GGCTGACTTGCACACGCTCTTAGCATTAGCACAGTGCCTG
GCACACAGCAAGCCTTTAGCAACCTTAGCCGTTATTCACA
TTATATTGGCCAAGGTGAATGCATTTGATAATGCCAAGCA
CAAGTGGGAGTATGGAGAACTAGGTATTATTGCTGATGCT
GAATTTATACATACTTCTAGAAGGCAATTTGGCAACACGT
TACAAAGGAGTTTTTGTTTTATAAGTAGGTACACATTGAG
GTAGTGACTTCATAGAAATTTATTCTGAAGAAATAACTTG
ACAGATACACAACCATGTGATTCATGTCAGTGTTGTTTAT
AACCAAATGATTCATCTCAGTGTTGTTTTTTGTTTGTTTT
TTAGAGATGGGGTCTCACTATGTTGCCAGGAGGCTGGTCT
CGAACTCCTAGGCTCAAATGAGCCTCCCTCCTCAGCCTCC
GAGAAGCTGAGACTACAGGTGTGTACCACCATGCTCAGCT
TTAGTGTTGTTTACAACATAAAATAGAAAACATAATTTGT
TCAATAATAGAGATTGGTAAAGTATGGTAGTCCCAGCCAA
AAATAGAGCATTATAAAGTTATGAAAACTCATGTTACAGA
AAAATGTCTTCCATGGCAAAATGCTAAGTGAAAATTAACT
TTAAAAATCGTCTGTACATATTATTTCAAATATATAGAGA
GTGAAATGTTATATACTTAGAAAAATATCAATGGTGATTC
TCTCCCAATGGTATGATTATAGATAGTTTTAAATTTAATT
TCTTTTTTGTGTTTTTCTGCATGTACTGTGTTTGCTTTTT
TTTTTTCTTTTTTGTTAATGGAGGGGGGAGAAGTCAATAA
TGTTATTGAATAAAAGTATAATGGTCTGTAGCACCCCAGT
TCCCACTTCATTATCTACTCTTTTAATATTCTTTAATTGA
TTCTGTAATTGATCCTTGGGTGTTAGTTTCATCTTTTCCA
ATCTGGAAACTGTACATCTTATAAGAAACTCTTTTGACAT
GAAGAGTTTTCTGTTATTCTTAATGTGTCTTTCAGACCAG
AGCAATTAAACCCTCTTTAAACAGTGGCTTTACTCTGAAT
GGCAGCAGAAGTCTGCACAAGTTGCTAATCTCGCCAACAT
CCTTGCGCTGCAGCCCTTGTAATACACTAATAGAATTATT
AATCGTCTGTAATAGGTACAGATCTTTTTTCTTGGCACTG
TGAGGAGGGCACCTCAGCTGCAGAACACCATTAGCACGGT
ATCCATTTTTCTTGTGTCTCCTTCAAAATACCCAGAACAT
CAAGTACCAGCAACTTAAGAAAGCTGATAGTGGCATTACT
AACAAAGGCCATTCTCCCTTTCCACGAATATTCTGAAGCC
ATAGGTAGTAATAATGTTTGTGGTGTGCACCAGCAACTCT
GATACCTACAGTAAGCTTAAAGCAAAATGAGAAAATTGTT
TCAGAAAATAACAGATGCTCTGAGATCAAATTTATTTCCC
CAGAGGAAGACGAAACAAACAGAAAATAACCCAACATGAT
CAGGACATCCAACTGAGGAAACATCAATATTATAGACCAC
GAAATTAAAAGTTATGTGCCCAGTGTTTATTTATGATATT
AGTCCTTAATTTGGGGACCTGGGAATGGCAGATAAAATAA
ATTAGGAGTATCATAGAAGTCTCTAAACTTCCAGAATTCC
ATGTTGTACCTGTTGGAGCACTTCGTAACTGGGAAGCCAC
ATAGGAGGAGAGAGGGTCAGGCAGAAATGTATTTTAAGGT
TAGCCCTGATAGTCTAGACATGTGACTTTGAGTAAGTAAT
TGAACTTGTCTGAACCTATTTTCTCATCTGTAAAATGGGT
ATAGACACATCTGTCTCACAGGGTTGTTGTGAAATATCTG
GGGTAGTGCCTGCAGGCACTCCACAAATGGTGGCACTTAG
CATTACTGGCAGCATGCAGGGACAGTGCACAATCTCATAT
AGAGATGCAAAACAGACTTGGATAAACAAACAAATACACA
CAAATGATTGGGTGCTTTAAGGACGTATCTAGTTATTTAC
TGGAGAAAATGGCAGAAAACTTTTGTTTAAGACTAATCAT
GAGGGGCCGGGCGCGGTGGCTCAAGCCTGTAATCCCAGCA
CTCTGGGAGGCCGAGGCGGGCGGATCACGAGGTCAGGAGT
TCGAGACCATCCTGGCTAACACGGTGAAACCCCGTCTCTA
CTAAAAAAAATACAAAAAACTAGCCGGGCGAGGTGGCGGG
CGCCTGTAGTCCCAGCTATTCGGGAGGCTGAGGCAGGAGA
ATGGCGTAAACCCGGGAGGCGGAGCTTGCAGTGAGCTGAG
ATCCGGCCACTGCACTCCAGCCCGGGCGACAGAGCGAGAC
TCCGTCTCAAAAAAAAAAAAAAGACTAATCATGAGGTTAG
ATCACTGAGTAACCATGGGCTGTAACCATATCTAATGTAA
CCAACATTCATTTGTTTATGGGACTCTTGAGTCCAACTCT
TTCACATTAAAGTCCACACTAAAATGTGGCAAATAGATAC
CACCATGTCAAAAGAAGTTTGGGAGAAAAAAAAAGTGTTG
TCTAGAAATTTTAAAGATATTCTTGCGGAAACCCACAATT
TCATTTTAAAAGGAAATTAAAAGCAACAGACTCACCTCAA
GTAAACTGACAATATTCTGGAAAGTTCCTAATGACTGGAG
GATGGAGGTAGATGTGAAAAATGTGTAAAATCATTTTCCT
AATCCATAACATTAAATCAGAAAATACCTGCAATGTTGTA
ATAGACACACTTAAATTATTAACTAATTATTTTTAATTAA
AAAATTTAAATGCCTTTAAATATTGCTTAGGATCTAGAGC
TCAACTCAATAAGGGTAACACAGTGGAAACATTGTGGCAG
CTGGGATCAAAGGTACAGCATAGATTCCCTACTCTGCCTT
TCCTTAGTTGATTGACCTCGGGCAAGTAATTTAACTTTGA
ATCTGTTTTTGCATCTGTACAATGATGATTACACTTAGCT
TTCGTTATTGTGTGACCACTGAGATTATGCAGAGTCACAA
AAGCTGGGATGTGCTGGCATCAGCTGACTTAAAGGCCCTG
GAGAGTCCTGGAGACACAGGGTGTAACACAGGGTGTTTCC
AACACAGGTGGTCAGAGACGAGCTGGGAGATATTTGTGGA
GAAACAGCGGGGAAAGCTGGGGCTACAACAAAAGCAGCTG
AGTCCTAGAGCAAGTCAGAGAGGAATTTCTGAAAACATTA
GACTTAGAGGCACATAATTATATTTAAAAACAAAAAAGAT
GAAAGTATAATGTGTGATGCCATTTTATTGTAAAGATTTT
CTTGATCATTTCTTTATCACACTGAAACAAACACACCATG
ACAGTCATCTTACATAGACAAATGCACAGGTTAATGAAAT
AGTATTTTGAGGCTAAAGGGAGAGAACTTTGGAATGATCT
CCATGGAACTGAACTGTCCCTATTTGTTTGTCTTCCATGG
TAAACCCCACTTGCTTGGCCAGGTGTATCTGAGACAGTGG
AGGTGCTGTAAGAATCTGATGGCCAGCTCATTCACATTTA
TCTAGCATGATTTCCAACAGAGCTTGTTCTTAAAGCTGAG
ATTTCATTGAGGGTCAGGCCTGCAAAGCCAGAGTTTTGAG
TACTTAGATCATATTGTTTATTATGAGAGGGTGAAAATAT
TTTATTATAGTAGTTGCAATTTTGAAAAATCATCCAGTTT
ATAATAATATCAGAACCAATATACTTTGTGTCCAGTAGAC
ATCATTACCTAAACTCTACAATTTTCTCGATCAAATAAAA
AGCATTGATGAGCTTGACTGAACTGCTGCCATATGGGATT
TTTTTGTAGTGGAGGGCCAGTATGTGGAAAGTGAGCTCTG
CTATATCTTGGGATTCACTGCACCTCTGCACTGAATAGGG
AGGAAAGGAGGTCCATGTCTTGATTTGCAAATAGCCCCAT
ATTGCCGTTGTTAGTCTTCTGACACAACTTGCAGGCTCCT
GGACCTTTTGATATTCCTCCATCAAAACTTACCGTCTGGG
TGTCCTCTTTTCAAAGAGATCCTGGCTAATCCATGCCACT
GAGTTATCCCTAATTCACAGACTTTTTAACCGTAGCTGAG
GCTTTAACTCAAAGGATTGAGTGTAACACTGGGATTTAAA
GCTGAAGTAGCCCCTGGGCTTCGAGTGTCTGTCTTTGTTA
GCAAACTCACCAGACTTGCATTGGAACTCTTCAGAGGAAG
ATATTGCATTTCCATCACCCAGAACAATTCTTGTCCCATG
GTAAGTACCCCGTAAATGCTTGTCGAATGAAAGAGTAAAA
ATGAAGCTGATGAGGGAGATATTTTATGGCAGGTCTCAAA
TTATTGTCTTTAATATATTTTAATAGGTATTTCTTAATAC
CTATTAAAATTTTCTAATACCTATTAGAAAATACCTGTTA
AAATATATATTAATAATAGGTATTAGAAGATACCTATTGA
AATATATTAATATCAATAATTAATAGGTATACTTCTAGAC
CTAATTGTCTAAATTTTGTCCTTGTCTGAAGTCCTCTTTC
ATCCTGACCCCATTGCTATCTAACAGGCAGCAATTTTGCT
TCTGTTTGAGAGACACTGTTGGGATGAGTAATTTGCCTAA
TATCTCTCTCACACACACACCAAAACAGATCTGGGAACAG
ATCCTGCCTCGACCCAGAAAAAGCTGCTGAAACTCCCCTC
CTCCAGCTCTTTGCCATTCCCCTCCCTGCTCCCCACACCA
GCAGCCTTTGTAATAAATCGAGAGCTACATAACTACCTGC
ACTGTGCAGCTTTAAAAAGAGAACGCTGTCTGAAAGACGC
GCAAATATTGTGACTCCCTGGAATGAAAGCTTCTCTCCTG
GGAGTCAGGAAGAGAGAGCGCACAGAAATCTTAACCTCTT
TGAACATCCTGTCCTTTAAGTAAAGCTCCTATTTAAGAGC
AGTCCCTGGGGGCTCCCTGCTTGTCATCTTCCTGACACTC
TTTTGCACAGGGCTGTTTATTAGTGAGACGGCTAACACGG
ACGATGGAGGAAGGCCAACTGGAGCACAGGCTTTGTTCAG
AGACTGTATCTTCTGAATGGCCAATCCATCAGTTGCCCTG
TACTCTGATTCCAGATTTCTCTGCAACTGTAGTTTTAATC
TCTCCCTGGGCATAGATCTTTTTAAGGCAAAATGGTGTGG
TAGAAAAAGTGGCTTTAAAATCAGATCTAGCTAGGTTCAA
ATCCTTGCTTGCCTACTTATTATGCGATTCTGGGCATATT
ATATTAACCCCTTGTCTTAGTCTATTCATGCTACATAACA
AACTACCATAGACTGTGTAATTTATAAACAATAGAAATGT
ATTGCTCACAGTTCTAGAGGCTGGGAAGTCCAAGATCAAG
GCACTAGTAGATTTAGTGTCTGGTAAAGACTTGCTCTCGC
TTTTTAGATAGTGCCTTCTTGCTGTGTCCTCACATGGCAG
AAAGAGAAAGCAAGATCCCTGGGGCCTCTTTCGTAGGGAC
ACTAATCCATTCATGAAGATGGAGCCCTCAGGACCTAATT
TTCTCCTAAAGACCCCACCTCTTAGTACGGCATTAGGGAT
TAGGTTTTAGCATATGAATTCTGGGGGGGACACAAACATT
CAAGCCATAGCACCCCTCTGAGTATTCCCATCTCTAACAA
GGTGGTATTAATATCTGCTTTGTAGAGTTGCTGTATTGTT
CAGCAGAGTTGAATGGAACCTGGCTGAGAGGTGGTCAATC
AGCTTTCCAAATGGAATTCCAAAAAGAAAAGTGGTCCAAT
TCTGGGGCCTTTTTTGCTCCGCCCCTCTCAGGGGCCACCA
GGGCTGGGAGCAGGAAATCACTTGCCTTGTCTTCCCATTT
AAGGGCTTGTTTGCATTGCATTCTTGTTTGAGAAACGTTA
ATAAGAGAAAGATCCATTTAAGCCACATGTTCTCAATGTC
CTGCAAAGGCAGTGAGTCATGCCTGCTGTCTGCCCTTTTG
CTTGCCACAGGGGTTTTAGTTACTCTGTGTTCCTTTGAGG
AATGTCTGGTTCCCCCAGAACAGCTCTTAGCCATTTTGTG
TGAATGAGGTCACAGCAGGCTGGTTGTAGCTGGCATGGCA
CAGAGCAAGGGCTAGGACCAATTATTACCATCGTGGCCTT
TGGAGCTGCTTTATTTTTCCCCTCCCTTCTGCCCCACCCC
AGCCTCTTCTCTGCCTTTGAGAGCATGGACATTTGTCAAC
ACTGGCTGTACTAACGCACTCACAGCATCCCTGTGGCTTG
CAGAGAGATGCTTTCAGTAACTCTGGCCCAGCAGTCAGTG
TAGTTGTAGTAGGGGCTATTCTTCCAAGCAGCTGGCTAAA
CTCTTGCACCTCCCAAAGATGCCTGGAATTCCCTCCAACC
TCCAGTATCCTGTGACATTCTCTATCTCATCACACCCTAA
CCATCTTGCTCACTCATGAAAAATTTTTTAAAAAGGAAAA
AGATTACTCTGAAACTAGACAGAAACGAACTGACATCTTT
GGGTCCTAAATATGACCCATGCTGGATTAATTAGCTAATC
AATACTTCCATGCTTTCAAAACAAGAATAATTTTAAAACT
TAAAATGCAGTAGAGGATATAAAAGATAACTTCCTTGGCA
ATTATTATGTGCCAGGCATTGTCCTAAGCACTTTACAGAT
GCTACCTACCCTGTAAGGTGTATGGGCACTGAAATCAGAC
TCTCAATTTGAATTTTGGCTTCGACATGGAGTAGCCATAT
GGCCTTGGCTAATTTGTGATTTCTTCTCCCTAAACCTCAG
TGTCCTTGTCAGTTTCCCAGTGTTGGCTCTGGGTCCTTGC
TTGGCTGGCTCCTTCTCCTTCTCCAGGTTTTAGCTTAAAT
ATTACCTCCTCCTGGAGATCTCCCTGATTGCCCTGTCTTA
AATAATGCCACACCCCATCTGTCATTGTTATCTATCAGAT
TAATCCAATAATTTCCTTCTGAGCACTTATTGTCTTGAAC
AAAAACAAATGTTTGCGCGAAGTCCTGCTTAGACCAGGCC
TGGTTTCTAGTTGCAGGGGATACAACAATGAATACCAACT
CCCCCCATGGAGCTTACATTCTAGTAGGGAGAGGCAGAGA
AGTAGGCAGGCCAAAAACAAATAATATAGCAAATATTCTA
AATTACTTGCTTACTGCCCATCTCCCTTAATAAAAGTGTT
AGCTCCTTAAGGGCAAGTTTGATTTGTTTTTATTTCTGCT
GAATGCCCAGAGCCTAGCCCAGCGTTTAGCACATCTTATG
CTTAAAAAGGCATTTATGCTTAAAGAGGATTTTTTTTTCC
TGCTTAACAGGAAACAGCACACCCAAAGTGGCGACTGATA
AGAATTTAATGCAAGGATCATTTACAGAGGCATAGGAAGG
GTCAAGGGAGCCAAAAAAATATAGTAAAGACACAGAGGGC
TACATGGGAAACAAGGTCTCCTTTATATACCACCTGGCTA
CTGCAGTAACCTTGTTAGCCAGTTCCAGCCTCATCTCCTT
TGCATCTACTCTAGGACCAAATTAATTTCCCAAGTTCCCA
ATTCTGGTTCTTTTTTCCTCTGCCTAAAAAGTCTTTAATG
GTTTCCTATTACCAATGAAATGAATCTTAAATTCCTTCAC
TTGGCATTCAAGGACCACTTTCCCCACCCTTTCCAGCCCT
ACTGTATTACTCCCTTCGTGCGCCTCACCTTCCGGCCATG
TGTGAACCGCACAACATTTGGAACCTGGCTTTTCCCCTGG
CTCAGCTTTCCCACTCCAACCTACTTCCTCCCTGCTGAGA
TCCCCTCACCCTCCAAGGTTCTTCTAGGAGCTTCTCCTCT
GTTAAACCTCTTCCGGCCACCTCGGCCACATGAGTCTCCC
CCTCCTTTGAAATCGCACAGCAATTTGTTTATGTCTATCC
ATGCTTGCCACAGTCTGCTTCTTATTATAGGAATTTAGGG
CAGAAGGATAAGAATATCTACCCCTCAGGATTATTGTGAG
GTTATAATTAAATAAGACATGATTTTAATGTGCCTAGACA
GTTCATAGAATTAAGTAGAATTCAGTAACTGCACATTGTT
ATATACAATTCTATAATATTTGTCAGTTAGTTTGGACACA
ATGTGGTAAAGTAGTTGAGAACACAACTTTGTAATCCAAT
TGAAAAACAACCAACACTTATATTAAATGTTTACCATGTG
CCAGGCGCTATACCAAGAGCTTTGAGGCAGCTATCTTTGG
AGACACAGAAAGCAATGGCATTTCTTGAGGGCTTCACTTT
GAGACCTGGTTTGGGGAGGTAGTAGTGATAACAGAATGGA
GAGAGCAAATGCAATGAGCAGAATTACCTGGCCTAGGTGC
AGGCAAGAGGCAAAGGAAGGTGTCAAACCCGACTGTGAGG
TTTCAAGCGTGAGTGGTTGATGCTCTTCTGATATACTTGG
CACACTGGTAAGTTCAGACCCAGATAGCTTGAGGGTTCTT
TAACTCAGACAATATTTCAAAAATTATTTCTCATGAGGGA
CTGGGCCTTTCTCTAACTTGAGATTGTCTCCACCTTCCAT
GACTTCATGTAGCATGTGCTCTTGATAGCACAGTACCCTG
GTGCAGTGCTAGTGCAAGGTTGGCATTCGAGAAATGTTTA
TCAAGCTGAGCTAAATGGAATCAAATGATTGGTTTGAGGC
CACTGTCTTGGTTGCCACCAAAAGTGAATCCAACTTCTGC
CTTCAGGAGCCTAGAGACAGATGAAGCTAATCCAAGTGGG
TCTGTTCCCTGCTCTGAGGGACTTCCACTCAGGATCCAGG
GGACTGAATGGCAGGCAGTGGTGTGGCCTGGCTACTGCAT
TGGCTGATCTATATGCACAGCTTGCTTACAGACACTGCAG
GGATCACAGTGTCTGAAAATGACTGCTGAACTGTTTGGAA
CCTATGAGATTAAAATTATAGAATATTGTTAATTACCTCT
ATGAGGCAAAATGGCTGGATGGGTTTACACTACATCTGGC
AGGTATTTTGGGGACAGTGTGACTTAATATACAGGTTTTA
CATGAAATTCACTCATGCGTGCATATGTGTGGGAGGGTGG
CGGGCAGGTGGTTTCTGTGTGGCACCTGGGACAGATGGCA
GGCATCTTGCAGAGCAAGTGGAGCTGAGGGAAGACTTGTT
GCAGGGTTCACAAAATAGGTGATGCTTTAAAGCACGAGGC
TTGAATCAGAACTCCGGAGAGTAGTGTGCCTAAGAACAGT
GTAGATTTTTATTCAAGATTCTTCACACAAGGGCAATTCT
ATGTAGCATGCTTTAAGGCAGGTTACTAGTTATTCAATTG
TCGTTGGTTGATAATTCTCCCAAACAACACAAGAAATAAG
TTTTAAAAGTCCAGAAAAATTAATATTTCCTCTTCTGGCA
ACATTCAAGACACTAAAAGCAGGGTCTTCATAACGCAGCA
CCAACAATATGTCACCAGCCTGAAATTTTGCCCTTGTTGT
ATATCTTCTGTTTGCCCTTTCGGATCCACATCCACCCTTC
TCCCCACTCTCCCTGGGGTCCCATGGGCTGACAGAATGGA
CTGCACACACCAACTCTCTTCCCTATGGGTTTTGGTTGGG
TTTGGCCTGTGGGGAGGTTGATGGAGGTCGGAGTAAGAGG
GGCTAAAGTCCTCTGCCTCCTTTCCTGTGGGGTCACATCA
GGCTGGCTCTCTAGACCCAAGGTCTTAGCTCTTAAGACAG
CCCCTCCACGTAGCCCTCTGTGTCTCTAGGGGCCCAGTAA
CAGCTCCTCCCTTGTCTCTCCAGGCCTAGGAGAGGCCCCT
GGCTTTGGACTGTGAACTGTGCCTGGTGGTTTCCTGTACC
CTGTACCATGTTCACTCCTTTGTGAATAGCTCCTTTAGAA
AATGCCCCCTTTGAATCACCCTAATTTGGGCATGCCTTCT
GTTTCCTGCTGGGATGCTGCCTGATACACTTTATTTCTTA
TTTCTTCACAGCCCCCACAGATCTCATTTCCTCCAGGGCC
TTACCTTTGGATGAAGAAAAAAATCTGTTTTCCTTCTCTC
TGCCTCTCTTTTACCCAGCCCTCACCTCAGGAGTCTGAGC
AGGATTTTCATCTTGTAGGGCCCCTTTCAGTGCACGATTC
TCTGTGCTGAATAATGTGGGAGCTTTCTCCTAGTGAACTG
TTTATGAGACTCGGGAGTGGGCTCGAGTAATTCAGATCAG
TTCCTCTTTTTATTTTCTGTAAAACAAAATCATTGACTCT
GATAGTTGGTTTTATGTAGCTGAAACTCTGCTTGAATTGT
TAATGATTTTTTTTTTTTTTTGAGACGAAGTTTCACTCTT
GTTGCCCAGGCTGGAGTGCAATGGCATGATCTCGGCTCAC
TGCAACCTCTGCCTCCTGGGTTCGTGATTCTCTTGCCTCA
CCGAGTAGCTGGGATTACAGGGATATGCCACCATGCCCAA
CTAATTTTGTATTTTCAGTAGAGACAGGATTTCTCCATGT
TGGTCAGGCTGGTCTCAAACTCCCACCTCAGGTGATCCGC
CCGCCTTGGCCTCTCAAAGTGCTGGGATTACAGGTGTGAG
CTCCTGCAACCGGCCTGTTGATGAATTCTTAACAGAGAGT
CGATTTTGTGTTCATTGTATAGTGTTTCTGGTCATTTAAG
ACAGACATCAATGGAGAAAATCCTTTAAACATGTTGACCT
CTGTGCTGGTAGTTTTGTGTTTGCCTCCAGATCTACTTAT
TGTCCTTCTCCAGACTTCTATGCTGTCCTACCCACTTGCT
TCCAGTTAGGTTTAGTCCATGGAAGTTACTAGCATTGAAC
AGAAAACCAGGAGCAGAGAAGGGCTGGGGTATTTATTCCC
CCTACTCCTCTGCCAGGTTGTCAGGTGGCTTTCTCCATGG
TGATGGCTCTCCATGATGCTGGGCTCTGGAAACAGCTTTG
TCCCTTTGTCCTTTCAGTGCTAGGGTGGTATCAGTGTTGC
TAGTACCTGGGTGCTTTACTATTTCTTTTTGGCTCCCTCA
TTCCTTCCTATGCCTCTGTAAATGGTCCCTGCATTAAATT
CTTATCAGGCACCACTTTGGGTGTGCCATCTGTTTCCTGT
GGGGACTTTTACTGAGATATCTTTAATTGTCATTCGGAGG
CTGGAAGGCTGGCTTGCAACCTAACACACTAGGTTAGGTA
GAATTCAGAAGTCACCCTTGGGATTCTAACACTTCAAAGC
CCAGATATTTCTTCAAGTTCATGATAAATCCAATACATTT
TCTATTGATGTGGTTTCCCAAAATATACCCTAAACTCCAG
CAATAAGTTAAATTCGGAATTCTGAATTCTTTGGCAGATA
CCTCCCTGAGTACAGGATCTCGAGGCAGCTATCTTTGGAG
ACACAGAAAGCAAAGGCATTTCTTGAAAGCTTCACTCTGA
GACATCTGGTTTCCTCTGGTGAGCCAAACTGGTCTACATG
CAGGCCACAGGGGTCATTATTGACCCTCTAGCCTAAGAGC
TCAACTAAAAGCAAACTAGGCAGTCTCCATGGTCTGTTTC
CCCCAGACTCACATCCAGGGCTGGAGAAAAACTGGGGTGA
CTCTTCAAGCCAATATGCTTGAAATGTTTGTTCAACATTT
ATTCAGTGGGGTATGAGTTGAGATTTACTAAGAATAGTTT
TTTTAAAAAAAAATTCTTGTCTACTTTGACATGAGATCAA
TTTATATATTTTGTTACTTACAAAAAAAAAAAAAAAAAAA
AAGACATGTGTAGGGATCTGAGCTAATTGGCTCCTTATGG
GTGGGCACAAGGGACCCATCAAAGAATATTCCCATTCTTC
TCTCCAGAAGGTCAAACTTCTAGAGTAGATGCCCAGTTAA
TTGTGCCTATATCAGCAACTTCTCTATAAGAGTGAAATGA
GAGCTCTCCCAGAAAGTAAAATGGACCACAACAGCCTTCT
TGCTGTGGGGTGTATTAGAATAATGCTTTTTAAAAAAGAG
ATGAGGGTTCTGCTACATTGCCCGGGCTGGACTCAAACTC
CTGGGCTCAAGTGATCCTCCTATCTCAGTCTCCCAAGTAG
CTGGGACCATAGGCACGCAGCACCATGCCAGGTTAATAAC
ACCATTTTCTGTGGTGGGAATGACCCGTCCAGCACTGGAA
ACTAGGGGCTGAGACTGAATAAAGACAAACAAAAGAAGAA
AAAGGGGCAAATGGGCAAAGACTGAGCAGTATTTTTTTTC
TCAAGTCCTCAATCAGTGAAGGAGAGAGAAGTACCACTAG
CAACTGAACAGTGGGCTAAAGTGATAGAGGGAAGGCAAAC
AAATTTATTCAGTTGCTTTAACAGCAGTTATGTGGCATTG
TGAGTTTGTGTTCAAGTCAGCTTCTGTTTGCCTTGATATA
TTTATCTTTGTGCTCTTTGAAATATGTGATGCTGAACTAA
TCTACATAGGAAGGTTACGTAATCTCCATGACCCATGAAA
CTCCATTTTTAGAAAAAGTGATCACATAATTAACACTTAC
TATTTATCTCATTGGTGGATTACTCCTTACTCTTCTTCCC
TCTCTTTAATGATTTCATCACCATTTGTGTCTCCTGAATT
GGATTTTTTGATTGATCAAGACATCTCAGACCCCTGCATA
GCACACAGTTGTTTTCAAATCCTTCAAGGTGCCGCAGCTT
GAAAAGAACTGTAGAAACCAGTCCATCAATCACTGTTGTA
AAGTGTTCAAAGTGTCTCCCTGATTTGGCAACTCAACCTG
TGTTTTAGGGAAAGACATGCCTTGGGAACAAAAGGTAAAA
GATTCTCACCAACTTAGCCCACTCAGAGCGCAGGGAAGAA
TCCAGTGTACTATCCACTGCATTACCCAGTGATCCTCCTA
GGAATAAGAAGCAAAGGTGATTACTAGATTTTATAAAAAC
ATGTCTTCATTTCCTTGTACTGGGTTTATTTTCTTCTCTC
CCCATGCTGTTTTTGTTTTTCTGCCTTCCAGAGAGGCCTT
CTCTCTACTTTACATCTTGCTATTCTTGCCACAATAAAAC
TAATTCTCTCTTTCTCTAGTTCCCTCTGTTACTCTCAAGG
GTTTTCCTAGTGTAGTCTCCTACTGTATTGTACCATAGGC
TAAATAATTGTTTGTTATTTTTATAATGAGATGATGATGG
CATTGTCTGGAGGCCCAGCTTTTGTGAAACAAGGTGAGAC
TGGCTCAGGATAACACATTTGTGTCTTTTAAAGTGGTTTT
CTTCTAATATCCAAAGAGCTAAATATGACCAGAATAAAGA
ACTATTTGCCAATATACCATTTTTATTGGAGACTCAAAAC
ATTAAAAAAAAAAAAAATCAGAACTGAGCATTGCCAGGAG
AGGTCAGACTTGCCATAGGATAGACTTTCTGGGTTTCATG
TGAAACCTCTACAGACAGAAGCGTGTCCTATGTTCATGGC
CTTTCTGGATGTAAACTGGAGTCTCTGACAAACTACAGTG
CTTTTCCAAGCTCACCTCTCTAGTCTGTGATGAACACTAT
CAAATACACTAAGTGAAACACCAAAGCTTAGAGGGTGCTG
GGCAACAGAAAATGGTGTCAGTTGGTCCAGCATTCAGACC
TCATATTGATGGTTCTCCCCGTCCTTGCCTCCTCCCTACT
CCACCTTTGCTGCCCTTATGCTTGGTACCTCTCATTCTGG
CTCTGCCCCTCTGGAAGATCCTCTCTGTATCCTCATCCCC
TGATGGGTGGTGGCAATGTGTGCCCTGAGCCCTATGCTAA
GGTGAGTGGTTTATTTCAGTGTTCTCAGCTTTTCCCCAGC
TCAGTCCTCCCTCCTTCTCTGCAGCTTGGTCCTGGTTTCT
TCTTGCCGACGTCTCCAAGCAGCAATGATGGCTTCATCGT
CCATTTCTTCCTCTTCCTCTCTGTCAGTGCTTCTTCGATA
CTGGGACTGCCGTCCAGATGCAAACCTCCCTTCTTCTCTG
TTTTCCATCCTCTCTTTCTCTCCCTCTTCTTCAGACCTCA
TAAAGCTCTGGGTGAATTTCCTCTTGGCTCCAAATTCAGA
GAAGTCTGACTTGGATGATTCTTCCACATCTTCCCAGTCT
CTGGACCTGGCCCAATTTGGTTGCTGTGACTCTGGGGACT
CTTCCCTTTCTGAGGGCTCTGGGGTCCGGCAGAAGAAGTA
GGGCTCTGGGCTGCTCTTCTCTGGGAACTTGAGGTCTCGC
TGTACGTGGACCTGGAGAACTTGTGCATCTCTCTGCCCTC
CCTGGTGGAGGAAGACGAGAACCGTGAAGTGCTTCTTATA
GAGTTGCCATTTGCCTCGTGGTAGGAGGAGGTGTCCTGTT
CCTCTGACTGGGATTTGGAAAACTTGTAACTGGAGGATTT
AGACTCTGTCTCCCTGAGCAGGGATGATCTGGTGTACTTC
CCCCTGGAACTTCCAGACCAGTCACTTTGGAAAGGAGGTT
TTTCCTCTGTCCTGAGGCCACTGAGCCACTTATTAATACT
GCTATCCATCTCTTTGCCAACTCTGCTGCCACTTGCATAG
TGATCACAGACAGCCAGGGAGGAGGATGTGTCTGTTTCAG
GTTTCTGGGAACTACTGCGGGAAGAATATCGGAAGCTCCC
TATGGCGCTGTCAGTGTCCTCATCCCCATCACCCACACCA
TCATCCTCATCTTCCTTGACCTTCTTCTTCTTGAAGAGGG
AGCTGCGTTTGTTGTCTGAGGCCAGCTTTTCCATTTTGTA
CTCAGACATCTTCTCCCTAAGCTCCATCTGCATCTCCTTT
TCCTTCCGGCCAAGTTCCTTTAGGTCCACATTGTCAGCAA
AGAGGCTGTAGATGGGCTTGCTGGTCCCCCTCACTTTGCT
CCTGGAACTTTCAGGGGGCGAGCTCAGTGTGGTGTTGCAG
GACAGCACAGACTGCATGTCAGAGCTGAGTCTTGCCTGGC
TCTGAGGCAACAGGCAGCCACCCAAGGAGGAGCTGCTTTG
TCCACTGAGCATGGAGACTTGGTCATCCCCCAGGCAACTG
GCCGCTGGTACTGCCTTCATGCTTGCAACAGACGGGGAGC
GGGACAACAGCAGCATTTCATTTTGCTTCTGAGCAAGGGT
CTCGCTGACTACATTGGCAATCCAGTTCTGGATACTGGCA
ATGGAAATGGTGTCTCCAGGCCCCACTGGCAGGTTAGGCA
GGGGTGTGATGGGATTGGAGGTTGAACACCCCGCTATGTT
GCTTGCAGCCTGAGACAGGTGGGAGCGGTGGCTCTGGGTG
CTCAGTACTGACGCCGTGTCCCCATCAGCACTGACTGAGG
GGGCTGCAGACCAGAAGGCAGACAGGGGAATGCTCCCGCT
GGCCGTGGAGCTGTCCGCCTCCCAGCTTGCCATAGACTGG
CTCTCCTCCAGCGTCTGCCGGCTTCTCTCCAGCAGCTCCA
GCCTCCGTTGCCTCTTCTTAGCCAAGGCCGAGTCCTCCCC
CTTGCTGAGCTCCACCACCTCCTCCCTGTTCTCACTGCCC
ACCTTCTTCTGGTGTTTCAGCTTCCAGGCCTGGTAGGCTG
TCAGGCTGATGTCGGAGGGGTTCTTCTTCTCCCCCACTGC
CTCCTCTGCACCGGGCTCACTGCTGCTGTCTCCTGCTTCC
AAGTCTTTCTTGTGAAATCCAAACTGGATTCTCTTGATCT
TCCATCTTTCCAGGGCAGTGAGCTTGTCCTTGTTCCTGCT
GCAGAAGTTGTAGAAGGAGCTGGCCTCAGAGCCCAAGCTC
TCCTCGTCATCCTCCCGCACCCTGCTCCCTGCCTCTGAGC
TCCTGTCTGCCGCCTCCTCTCTCTTGCTCTTAGCATGGTA
CCTCCGCGAAGCCTCCTTCTCAATCTCCAGCAGCCTCTCG
TTCCACGCGTCCCAGGTGCTATCCGAGGACATCGAGTCTG
AGCGGCGCCTCCTGCTGTGGTCTGGCCGGTTCAGCTCCAG
CTGCTGCTTCAGGACCCAGATGTCGTGGCTGCTCACGCTC
TCCCAGGCGCTGCTCTCGCTCAGGGTGCGCCGCCGCCTCC
CTACGGAGGAGCCAGCGTCGCTCTCCTCCTCCTCTTCCTC
CTCCCTTCCCCACCTCCGGTGCCCTTCTGCTTGATACCTC
TCGTTTCGGCTCTGCCACTCCTGGATGATTCTCTCCACGT
CCTCGTCCTCGTCCTCGTCCTCGAGCTGCTCCCCACCCTG
GCCAGAGGAGGCTGAGCGCCGGCCACCTCCACCCTGGGGG
ACCTTGCCCGAGGGGAGGCCCTGCCCCTTCTTCCACTCCT
CGTACAGTTTCTCCTCCTCCTCGTTGTCAATGAGGGTGAG
GGGCTTGGAGGCCTGGCTGGCCTTCCCCAGGGAGGAGCCA
CTCAGGTGGCTGGCGCTGTCGTCCTCCTCCTCCACCGTCA
GGGCGTGCACTCTGGCCCCGAGCGTGCTCCCCATGCCCTC
GCCCTCCTCAGCCTCAGCTGATTCCCCCTCCCTGCCGTAG
TCCTCTTCTCTCTCCTCCATCAGCTTCTCGTTGAGCTCCC
GCAGCTGCTTCAAGAAGCCGTCGTTGGGGTAGATGGCCCG
CTTCTTACGCACAGTCATCAACGCCTCCAGGATGGCCATA
TTGTGGAAGATCATCAGGTAGGCGACCACTAGAACTGCTG
ACCGGCTGATGCCCATTTCGCTGCTGACCAGGACTTTCCC
TGAAAAGAAAACACAAGAGAAAATGATGTAATGACAGTGG
CTTCCTTGTAGTGTTCTTGTTTGTTTTCTTTGGTAAGTGC
GTTTTAATGTGCTGCACTTAAGGTGTTTACTTTGCCTCTG
AAGTTCATCGCGGCTCAAGACACAGGAGGGCTCAGCATCA
CTGACCCCATATTACAGATGGGGTCACCACATCTGTATGA
CACCACAGTCCCCACTGGCCCTGTATTATAAACACTGGAT
TGCATTTCTACTTTCTTCTCACAAACTGAGCATCAGAGGG
AGGAGAAATAGAAGAACAGGTGGAAGGGTGATAAAGCAGA
AAAGGAATTAGAGGCTAAGATAAATGAATCACAGAGAAAT
AGAATCTCGTGTTGGGAAGCATCATAAGTCACATCCTAAA
CTTGAGAATTCCCTTTACAACATCCCTGATGCTGGATCAC
CTGTCATACCTGTCATCCAGCCACTGCTGAGTGCTTCCAG
TGACGGGGAGTTCATTAGCTCACATGGGCACATAGACACA
ACTCACTGCATTTTTGGATCACTCTAGTGCTTCAAAATTT
CTTTCATATGTTAGGGAAAAGTATAAATTTCTGTAACAAG
CATCTAATATTCCTGCTCTGACATTATAAAGTCAACAATG
AATACATTGTATGAAACAGGGCTTTTATACAAAAATCCTT
AAGAAGATTGCTATCATATTCTTCCATATATATATCATAT
TCTTCCATATATCATATTCATATTCATATCATATCCATAT
ATCATATTCATATTCATAATCATATATATCATAGTCATAT
TCATATATATCATATTCTTCCATGTATATCATATATATGA
TATATATATCATATTCTTCCATATATATATTTTATATATA
TATAAAATCTTTTTCTGGCTATTTTGAGTCCTTCAAACAT
TATTTGAACGTCTTCTCATGTTCTCTTACTATTCTAGCTA
CTTTCCTCCAGGTCAAAACTTGAATTTATCAGGTTTTTTT
TTTTTTTTTTTTTTTTAGGAGTTTGTATTCAGGATGGAGC
AAGATATTTCAGGTTTGGACTGACTCACTCACACAGAGTA
GAGTGGGCCCTTCCCCACCCTTGTTTGGGTCACTGGGGCT
TTACTGATGCCATATAAGCTTGCAATATGGGTAGATATGC
CACACAGTGAACTCAAGTTATCTTTTACATCCATCAACTG
AAACTTGTAAAACAGTTTTTAAAAATTGCAATTAAGTCAT
GTTCCTTTTAATGTGCAGTCATTTTTAAACTTAAGGATAA
TTTCACAAATTCCTACTAACATCTTTTGGTGGGTTCAACA
GATCAGTTATCTGCTTCTAGCCTCCCTTTCGGCTTTGCAT
CCTTCATGAACGTGACAAATATGCCTCCTATGCCTTCATC
ATAATAGCTGTTTAAAATGCAGACTGGGACCACTGGAGAC
CTTCTCCCTGCTCTCATCAATCTAACTTGCCAACAGTCTT
TGGGGATGTTTGCTAAATCAGTTAAAAATCCTCTCTAACA
ATATGAGATGGGAGGTGACTTATTATTATATCTTTGCAGC
AGTTAAGGTCATGTCTTTGTCACACAGGAGGTCAGAGACA
GAAAATTCAGGGGACTTGAGGCCCAGTAATGATGAAAGGT
GTTACTGCCAAGAGCCAGCAGCCACTAGAGGGAGGTAAAT
CAGCAGAGTCAAAGCCACAGGCCAGGGCGTGGTGGCTCAT
GTGTGTAATCCCAGCACTTTGGGAGGACAAGTTGGAGGAT
CGCTTGAGGCCAGGAGTTTGAGACCGGCCTGGCAACATAG
CGAAACCTCATCTCTGAAAAACAAAAACAAAAAACCATGG
CAAGCGCCTGTAGTCTCAGCTACTGGGAGGCTGAGGTGGG
AGGATCACGTGAGCCCAGGAGGTTGAGACTGCAGTGAGTG
GTGATTGTCCCACTGCATTCCAGCTCAGGCAACAGAATGA
GACCCTGTCTCAAAAAGAAACAAATAAGGGTGCGGTGGCT
CACATCTGTAATCCCAGCACTTTGGGAGGCCGAGGTGGGT
GGATCACTTGAGGCCAGGAGTTCAAGACCAGCCTGGCCAA
CATGGCAAAACCCTGTCTCTATTAAAAGTACAAAAATTAG
CTGGACGTGGTGGTGCGTGCCTGTAATTCCAGCTATTCGG
GAGGCTGAGGCAGGAGTATCACTTAAACCCAGGAGGCAAA
GGCTGCAGTGAGCTGAGATCGCACCACTCCACTCCAGCCT
GGGCAACAGAGTGAGACTCTGTCTCCAAAACAAAACAAAA
TGAATAAACAAACAAAAAAACAAGCAAAAGCCTTATAAGG
AGCATCTACAGAAGCACTTGTCTTTTTTCTCCTCTCACCC
TCAGCTCAGGGCTTAGCTGTCCCTTACAAGGACCTCCCCT
TCACCATCTGACCAGGCTACCATATACTGTGACGAGTCTC
AAAGTCTCACTGGTTTTCTTTGGAGGTGGAATCACCAGAC
CAGCTTACTTCAGGACCCTTCAGGACACGACCAGCCAGTC
TTCTTCACAGGGGCATCAAATACTACTTAGACTCAGTCTG
GTGGAGACCAGGTTGGGGGGTCACATCTTTCCTGCTGTGT
TCCTAGCACACTGGGACTCCTCTGAGTAGCCTCAAGGGCA
GCCAGAAGGACAAGAGAGAGGCTGGGTGGGTGAGACTCAG
GGATCTTTACCCACTTCACCCAGAGCAGCAACAGGATTTT
CTGTCTTCTCTGTTAGAGGTAGGCTGATGCTATATAGATT
CTTCTCTGCACAACTCTAGGGGGACTCTTCACATCGAAAT
GAAAATATCAAAATATACTTGGGTTATGGTGAAAATTTTC
CAACAGTAAAATGGTTTGAGGAAGGTAGCGTTTTTCTAAT
TTGCAGAGTTACCATTTTGATTACCAGCAGGGCTGATTGT
GAAGAGTCCCTGTTTTTAAAATTTGAAAAGTACAAGCCGG
GCATGGTGGCTCACACCTGTAATCCCAGCACCATGGAAGG
CCGAGGTGGTGGATCACTTGAAGTCAGGAGTTTGAGACTG
GCATGGCCAACATGGTTCCCTTGTCAATACTAAAAATACA
AAAATTAGCTGAGCAGTAGTGGCACGTGCCTGCAATTGCC
GCTGATCAGGAGGCTGAGGCATGAGAACCCTTGAGTCTGG
GAGGTGGAGGTAGTGAGCCAAGATCACATTACTGCACTCC
ATCCTGGGTGACAGAGTGAGACTCAAAAAACGGACCTTCA
AAAAAAATTTTTTTTTTTTTTTTTTTTTTGAAGAGTACAG
CTACTGGGGAAGAGCATCAGACTTGAGCAAGACTGGATTT
GAATTCTCTACACTCTCAGTATGCCTTTATATGGCAGGCA
ATTGTACTATACTCTCCCAATTCAAAATTCCCTCTTTCCT
CAGAACGTACCCCTCTCCACACCTGTATTTGCCCAGAAGC
CACCCCACTTGCCACTGTTGATGGAACTCAGGGTACACAA
AAGGACCAGTATCTGACAAATTCTCCAGGAAATTTGGAAA
TGGGACTGAGGCAGGAAATTAGCTAGTTTGATGTCAGGCC
TGTGGATGGCCATTTGCTATCTGAAGTAGAGAGAGAAAGA
AGAGAGAAGCCAAGAGTCCTGAGATTGTCCAGTCCTTGTT
CCAGGCCTGCCCCGCGTGCCAGGCTCCTGTCTTTGGCTTC
TTTCCTGCATCTTCAGAATTAATGCCTTTGCTGCTTGTAA
AGGAGTTTGAGATGGTTTCCACACACTAGCAACAAAGAGA
ATCTTGATTATTACACCGTGCACCATACAAAGTCACCACT
TAATCTTCCATGGATCTCAACTTCCCAGTGTGTACAATGT
AAATAACAACACCCCCTTATAGGCTCTTTGTGATTATCAC
GTAAAACGCCGGCGCCAGGTGTTTCTTTCACTGTTCTGGA
GAACTGACTCCCAAGCATCCTAGAGTAGAGGAAACCACAG
GACCTAAGGCTCAGGGAGTAATTATAGGGATGCCACGACC
TCTCTGCGGTGGAGTAGGAACGACCCACAAAAGCAACAAG
CACAGCAACAATAAGGGCCTTTCGCTGCCTGGCCGGGAGA
GTGAGGCTGAATAGGGAGGAGATGCCCGCAGGGCACACTG
GCCCCTGCAAGGGATCTGGACACCCTGCTCTCAGACCTAC
GCTCTCGGGCCGGGTGTAGCTGACAAGCTGGCTCCTGGCC
AGCATGACCCAGCCCGCCTTGGGTATGCTGCAGGGAAGGC
CGTGCCTGGGTTGCACCCGCGACAGGAAACTTCCTGCTGA
GCCGCGCGGCTCCTGGCACCGACTCCGCCTCCGCGTTTGG
GCGCGTTCTTCTTCCCTCCATCCCCAACGCTGGCTATAGC
TTCTGCGATGCGTTCCACATTCTGGGATCGGTCTTATCCG
CCCTGGGATGCTGCTGGGGACCGCCGGCTCGTGGCCGTGT
CCACATGCTGGAGCTCCGCCTCGAGGTCGGCCGGTGCGCG
CCAGGGCCACCGAGCGAGGTGGGACACACTCTCCAGGCCG
CAGACGACCGACAGACCCTTTCAATCCCACATTGGTCAAA
TGTCCTACATTTTAAAAAGATGGAGTTTTTTCGGCCGGGC
GCGGTGGCTTATTGTAATCCCAGCACTTTTGGAGGCCGAG
GCGGGCGGATCACCTGAGGTTGCGAGTTCGAGACCACTCT
GGCCAACATGTCGAAATCCTGTCTCTACTACAAATACAAA
AATTAGCTGGGCGTGGTAGCGGGCGTCTGTAATCCCAGCT
ACTCGGGATGCTAAGGCAGAAGACTCGCTTGAACCCAGGA
GACGGAGGTTGCAGTGATCCGTAGATGGCACCATTGCACT
CCAGACCGGGTGACAAGAGTGAGACTCCGCCTCAAAAAAA
AAAAAAAAAAAAAAAAGTTTTTAAGCATTGAAAAAAGGAG
AAAACTGAAAACTGTTTATATGTGTGTGTATGTATATATG
TGTGTATATATGTATATGTGTATACATATACATACCTCTC
TCTATATATAAAATTTACACACACACATACACACACATAT
ATCAAATATGTGTATTTGGCCAGGCATGGTGGCTCACTCC
TGTAATCTCAGCACTTTGGGAGGCCGAGGTGGGAGGATCA
CTTGAGCCCAGGAGGTCAGGGCTATAGTGAGCACTCCAGC
AGCCTGGGCAACAGAGCTGCATCCTGTCTCTAAAAATAAA
AAGTAAAAATAATAAAGAAAGAAAATATGTGTGCTTGTAA
TTTCCATTAGAAGTTACCTAACCTGGCCATTGGTGGTGAC
AGGAAATGCCCTTTCCAGGAAATTATTAACAATATTATTA
TAGCAATGGCTATAATTTTTAAAGCATTTATTGTGCCAAG
TGTTGTCCCAAGGGAGTTACTTTATATGCATTTTTAAAAC
GTTATTCCTCACAGCAACTTTAGGATTTGATATTTTTGTC
TTTGTTCTCTGTATAAGGAAACTGTAGTTCCCAGGGCTAA
AGGAAATGGCCCAAGGTCACATTGTATATACAGTGTAGCA
AATCCTGGACTCAAACCCAGGTTTCTGGACACCAAATTCT
GAACTCTTCCCAGTCAGGCTGTCGGCCCCATTGCATGGGC
TCTACCCCTCCTCCCTGAGGTCTGTGACCTCTGTAGACTA
GTCTCATGTCGCCTTTCACTTGGATATAGCAATAGCAGCC
CTCTCTATGAAAGCATATAAAGCACTACTCTACTTTTCCA
ACTCGGTCTGTTCTTCAAGGTGGAGGGAGGGAGTTTTCTA
AAACATAAATCAGATCAAGGTGCTGCTCCAATTTCTTACC
CTGGCTTTTAGCTTCCTGTTTGATGGGGTGGGGAGGCCCT
GCCACTCCAATCTTCATCCACCATGCTCATCCACACTGGC
CTTTGATTCCTGAACACACCAAGCTTTCCACCTTTGCACT
ACTAGTTCTCTTCCGCAGGAATGCTCTTCTTCCAGTTTTC
CCATGGCTAGCTCTTTGTCACTTGGCTTAAATGTCCCATT
GTCAGAAGGCCTCCTCCACCATGCTCTCCAAGGAGCTAGT
CGGTCGCTCTAGCACATTGTCCTAGCTAGTCTCTGCCTGA
TGCTTATCACCATCTGACATTTTTCTCTCTTTTTTTCATT
TTCTGTCCCCTTTTACAGTGTAAGAGTCAAAGGCTGGAAG
CGTTGCCTGTATCTTTCACCACAGTGCCTAGAATGGTACT
TGGTACATGCTAGGCACTCAGTAATTATTTACTGGATGAG
TGATTATCCTGTCTTTTCTCCTTTTCTTAGAGAAAACGGT
GTTCTTAAGACAGATACCCTCCAGACACGCCAACTAATCA
GGTTTTCTTAACATTCCCCACGTTGCTCTTCCCCCTGTGG
AATTCCAGCAGCCTGGAGCAGGCAGACCCCTCTCACCTCT
GTAAGTGAGCAGCGCCTCATCGAGGAACTCAGCCGCCTTC
CGGAAATGCTGGGAAATGTCCACCTCAGGAAAATCATCCA
CCTCCACACCCAGGTACTGGATCTCCAGGCCAGTGTAGAA
TTCGGGGCCAGTGTAAACGCCAGTGCCATGCGCAGCATTC
AGAATGTGGGTGATTCCCAGCCTCTTCAGCCTCCCCTTGT
TCACAGCCACACTCCTGGGGGAAGAGGCAGGGACCTGTTT
GCCAGAGTCAGAACTAGAAAGGTGTGTCACCACTGCCATG
GCGAGCCTGCCTCAGCCGGTCTGGGGCCGCAGCTGGGCAA
GTACCTCCTTTTCTGCCCTGGTTGTCTGGGGATCACTGCA
AATACCATTATAGAAAGAGTTGATGGCTTGGCCTCAGCAA
AAGGGAGAAAAGACAGGGAGTTAGGCAAGGAAGGACGAGA
TGAAGAGGCCAACAAAGTGACGTGAAAGGAAACATTTGAA
TGATCCAGAGACTTGTAGTTTAAAACCTCATGCCTTGGGA
ATGGACATTCATCAAGGCACAAAAGTGGCAGGCACAAATA
ATAAAATTAAGTGTATTCTGCATTGATATGGCATGCTTAT
AACTGTCAAAATCCTTTCACATGCATTAGTTCATGTTATC
CTAACAATAAATTTAAGAAGTAGACAGGGACACTAGTTTT
ATTCCCATTTGAAGATTATAAAACTCAATCTGAGAGCTCT
TACAACTTCCCAAGAGTGTGAAAGGAGTAAAAGACAACAA
GAACTAGTGTTTTAGATTTCTAGTTCAGAGCACTTTTGCT
GTAGCTGTATAAGTGTAGCTTCGTTTGAAGAGGCCCTGAG
GACAGGTTGTCCGAGAAGGACCAAACGCTTTTAGCTAAGG
ATACCTGGCGATGGCTGGGTTCTTAGTGACCATGAGATGA
ATGCTCCTGGATCTGAAGATCTATCTAAAGATCACGTAGG
ATTTGGTGCCCAGCGCTGAGGATCAAGTTCTAGGCAACGG
ATGACTCCTTGGTGAAGATGAGACCCACTGTCCAATGCTG
TTTTCCCTATTCCCTCCCCTGAGGCCAAATTTCCTCCTTT
GCTTCTGGATATCCAGATAATTACATTGGGAAAACATCTC
ATTAAGTATTTGATGAATCAGCAAAATATTTGTTTCACTA
ATTAACCTGGTGGTAGCAATTATGCACTGGCATCCTAAAG
AAATAGGATGTGAGTGAGTTGTTTTTGTTCTGGAAGCCCC
GATAAACTTTTAGAAAATAATAGTTTTTGGATTATAAAAA
CAATGTCTACTTTAGGAAACCTGTACAAGTCAAAGGAAAT
CTAAAGAGAAAATAAAAACCACTTGTAAAAACACCTCCCA
GAGAGAAACATTGTTATCATTTTCTCACATTTCCTTCTAA
CTGTTGTCTATACAAAAACATGCACGCACATACACACACA
TCTATTGCTCAATTAGCAGCACACTTACTTACATGTCTTC
TCTTGTAATCTAATTCTTTCTTACTGTATTGTGAACGTTT
TCCTACGTTGGTAATTACATATGCATGTCAATATTATTAT
CAATGGCTCCTAGTGTCCGGTTCTGTGGTAGCTACAGATG
TCATGAGATGGTGAAGTTGGCAAGACTCTGTGGCAGGAAA
GGAGGCCCAGAGAAGGCCTTCTTGAGGGACAAGAGAGTCC
TGGCAAGAGGGCAAAGGATAAGCAGTCATGGTGGCATCTT
GCCTGGAGACCTCTGAATGCAGGTGACTGAAGGGGCCTTT
CTCTGGACTGGGGCAGGGTAAGTGGCTAGGCAGCCTCATT
GTGCTGGATGGACCTATGGGTGCCTTTGGTGAAAGTTGGG
GGAGTTTCGTCTGTCTCAGGCACTAACCAGAGGGGTAGGA
CAAAGGGTCATGAAGAGCAGTCAGACTCACTTCTCAGCTA
TGAAGACATTGGGCCAGACCTCATCCACCTCATTCCAGGG
AGCCTCTTGGCGATCCTGAACCAGAGCCCGCTGTAGGTCC
AGGACGCAGGGCGTATTATAGAGGCTGGTGTCGTCCATCT
TCTCCCTGACGCGGTTGTACAGGTCCTCCACCAGCAGCTG
TTCAGCAGACTCCAGCATGCCTGGACACTCTGCGTCTGCT
CTGACTCCCGTGGCTTGAGTTCTAGAGGAGACAGGCAGCA
TTCTCATCAGAGTTAGGAATATCATGGCCTTCCTTGTTCC
TGGGGGGAACATGCTCTTGGCCAGTTCGCTGCCAAGATTT
TGGCCGTGAACTGAATGCCAGCAGGATCTCCCAGGAAGGA
TTTTAATTGGGCCCAGGGTACCTGCTGCACTGGCCCAGAC
ACTTGTAATCAGGGTCAGCAAGAGGACTGTATAGATGTGG
GTAAAGGGGATCCAATTTCTTTTACTCCCTCCCATGCTTC
TCAGAAGCTGGTCAATAATTTTTTAGACCAAGTTCCTTAA
GTACTAGGTGTACTTTGATTCGTACTTAATAATTCCCACA
GTGCCCAGTACAAAGTGGATGCTCAGAAGTATTTACCGGC
CAGGCGCAGTGGCTCACGTCTGTAACCCCAGCACTTTGGG
AGGCTGAGGTGGGCGGATGACCTGAGGTCAGGAGTTCAAG
ACCAACCTGGCCAACATGGTGAAACACTGTCTCTACAAAA
AATACAAAATTAGCCAAGCGTGGTGGTGAGCGCCTGTAAT
CCCAGCTACTTGGGAGGCTGAGGCAGGAGAATCACTTGAA
CCTGGGAAGTGAAGGTTGCAGTGAGCTGAGAGCGCGCCAT
TGCATTCCAGCCTGGTCAAAAAGAATGAATGACTCTGTCT
CAAAAAAAAAAAAAAAAAAAAAAGAAAAAGGTAGGAGTAT
TTACCAAATGAGTGAATGGCGTTCATTCATAGTATAATTC
ACTCTGTTAGTTTGACTCTTTTACATATGGATTGCAAATA
ACCCTGGGAAAAGTAAAACTTTCAGCAGTGATTTATGCAA
TATTACCTTCTAATATACATCTAATTTACTGATTTATTTC
TTGTATTGTCTCCTTCCCCCTACTAGAATGTAAGGACCTA
TGATTCTCAGCCTCCCAGCCCACAGATAGGTGGCAAAGAT
TGGCCATGAGCTCTCATTCTAATCTCAAAACGTGACTCAG
GGCCTTTCTGACAACAGGTCCGAAAAGTTCAAACTCCAAA
TGAACTCAAATCCCAACTCACTCACATCTGGGGTGAATCT
TTATCTTCTTCTAATAATATATTTGCTCACAGTTTATCAA
ATTTGGGGAAATGTAAGATGTTTTCTTTCTTTAAGTTAGA
CAAAAATAAGAAAAACAAAATCGTTCCTCTCATGTGGTAG
CCAAAAATACTGAACAGAGAGAGAGAGAGAGAAAAGAAGC
TGGAAAGATGTGTCCTCTGTGTTCCCCATAGCCTCTTGCT
GGCACCATCTCTTTCCCTGATGGGCAGTCTCTGGGTGGGG
GCTGCAGAGAGAGTCCAGCCACATTTGGAGGGTAGACTTG
GCCCAGCCCCTCATGGAATCTGCTCCTCCCAGGAGTCTGT
AAGCAGGGCTTGCTGCTCATGGACTGCAAATCCTGAGAGC
CTTGGGTTCTGCCTGGGGCTCAGGATTTCATTTCCCTCCT
CTCTTCCCTCCTCTAACCCCCCTGAGGGGCCCCCACGTCC
CTACATCAGGGCTCAGCTCTAAACGTTCTCTGATCTTCAT
TTCAAACGCAGAAAGAAGAAAACTCCTGCAATCCCAGAGC
TCTATTTTGTTTAAAAATAGATGAAGTGTTCCTATTTTCT
CCACCATGCAGTTTTCTCCCCTGGCTCTCCTGGGGTCTTT
CATAGCAAATGCAGCCCCCTCTCCTTCCGTTGTCTACTTA
GATGTCTTTCCCTTACTACATATAAAAAATGGGACTCCTG
ACACCTCATTAAAATACACAGTATTGTCTTCCTCGGCTAT
TTATCTAGCAGGTGTTGTTTCCATTTCTTTTCTTTTCAAT
TTAAAAACAAATGTCCCAGCCCTTCACCCCTGATGGCAAC
TCCTGCTTTCCCTAGGTCTCTGGTTCACACTTCAGCCTCT
GTAGAGTTTGCCTCCCTCCCTGCATCAATTTCTTTCTATT
ACCTGACATTTCTTCAGCAGAGAGTAAAGCCCACACATTT
CTCCCCTACACTCTCGGATGTGTGGCATATGCAGACTTTC
ATGAAAGCAGAAGGTTTTCAACACACATTTTTACCCCTGT
GATCACCAGTGAGCATGGCGGTGTTTTGAAATATCACCTG
ATACATTTTCCTTTCTCTCTAATATATTGTTTTTTCTCCC
CCTACAGCCCTTCAGCCACTAAGGCTAATGAAACTTAGAT
TTGATGCCCCCAGAGAAGGGAAGAATAAAGAGCCAGGATA
AAAAAAAGGCATTGCACATCTTTTGGTTTCAAACTAGACT
GAATGTCCATAGCATTCTATAGACTTGAAAGTGAAGCTTT
CAAAGAGAGAAAAAGTTTTTTATTTTTTTTTCTCCCCACA
ATTCCTAAAGCTGGACTTTTACTTATCAAGAACCAAAGCC
TGGAAAATGATCCATAGAATGAAGCACAAAGCAGAGATGA
TGCAGAATGGAAGGTTAGGGAAACTTCCAATCACAAAAGA
GGAAGAAAAGACTTTCCAGAGCTATGGTGGCACTAGGAGC
AATTCAGAGAGAACTGGACCAGGGTGAAGACACTGCCTGG
GTTTGGGGGCAAGATATCTTGGGATAAGATATCTTGGAGC
AAGATATCTTGGGATAAGATATCTTGGAGCAAGATAACAG
AGACCCTAGGTATGGAAGAAAAAGAAAAAAAAAATCCCCC
GAAGCAGATGAGTCTTTGAGAAGATGGGGCCTCCTAGAAT
GCCCAGAACAGTCAGCAACAGCAAGTCAAATTTCTGGTTC
TATGTGAAGTGTGCAAGAGGTCCAGATGTCCTCTAGAGAT
CCTGGTGGAGACCCAAATGGGTCAGGGGACAAAGAAGGGA
CCAGAGTGAGAATGGACAAAGAGTAGCATGTGATTCTCAT
AATGAAAGACCAAGGAAAGGATTGTGGCCACCAGCGGTGG
TTGCAAGATTAAGTCCAAAGGCCAGCTGGGCCTTGCTTCA
TCAGTGTGCACCTTATCCCACTCCACCCCATCTCACCAGA
GTTGTGAGGCTACCCAGGGAGAAGGGAGAAGAAAGGGGAA
GAAAGAAATTGCAAAAGATTATTTACCTGAAATTGATTAG
AAAAAAAATCCATCTAATCTAGATAAGTATCTTTGAATGA
AATACAATAATATGTTGTCTGCTTCAAAATTTTACTGTGT
AAATATGAACATATTTAATATTGGGTGCTTCCCACCCAAG
CTTTTCCCTCCTTCCCATGCACCCTTCAGTTTGAAGCATC
TTTAAGCACTGGTGGAAGTGCAGGTCTAAGTCTGGGCTCC
CTTGGAAGAGAACCCTCTGGATGCTTCTGGCCATTTCTTG
GGCTCTCAGGTCTGTGCCTCTGCCATAAGCCACCTCAGGA
CCCCTGACGTAACCAAAAATTGAGCAGGAGGCCCTAGGAA
CAGATTGGTGCTGACTCTCTGGTTGTCCCTGTTCACGCTG
ATGCATGATTATTTCCACTTCCTTCCTATCAAAGTTGAGG
AGGTGGAGTTGGCAGAACTACCTTCTGCAGATCTGCTCTT
CCTAACGTAATGGGCAGCACCTGAGAGGCACATTGACATC
TTCCAATGGCCCCCCTCTAAGGGTCTCCAGATGACCACTG
GACTTTGCTTCCACCCAGCTTTTGATTGCATTACCTTCAT
TGATGATCTGTTTGGCTGCAATGGCTGAGGAGAGGTGAAT
GGGTTCCATGAAGATGCTTTCTGTTTCTGCTTCTGAGACC
ATCGAACACCTAAGGGAAGAGGATATTCATGTGAGATAAG
CCTGCAGCATCTGAATTAAATGCATTCTTTTAGATGAGGA
ACCTGGTTCTGATTTTAGCAACAAGTAGGAAACAACGAAT
GATCAAGGCAAAGCCTTCCTAAGTTCAAGGACCCAAGAAT
ACAGAACACTGGGCATCCTGTGACTCAGATGCCCACCTGT
TTTCAGATCACAGTTGGCACTGATGCTGTGTGATGTTTAA
TGACATGGTGGTCTATGTTGGGAAGGCAAGAGTGTATGTC
TGTGCTTGGGGGAACCCACCCTGATGTGGCTTCACTTTCT
TGGATGTCCTGCTGCTCATTTAAAAAATTTTGTCTCTTTT
TCCTCTGCTATCAATCTATAGGATGTCCTTAATTGTGCCT
TTGCCAGTCTTCTGCTGGACTGAATAGGTTGCCACCACTC
TTTCTGTTCCCTCTGTTCTCCATTCCTTCTCCAAGTTTGT
AAGGGAATGGGCTAATGATGAAGGACTGGCATACCACCAA
GTGAAATGCCAAAGATGAACTCAAATGCACAGGTACTGAT
TCTGAGCACATGAAATCAAGAGTCAGGCTGAGCCCAGGGA
TGCAAAGAAAGTAACTTGGGTAAATGTCAAAGCAATTTCC
CAAAAATAATTCAGTGCAGTTGCCAAAAAGAGACCTTTAG
GAACGTGGAGAGTCTAGAGCAGAGACAAGACTTGGGACTG
CACTATGGTGGTGGGGATGGGACCACACCGTAGTTCACTA
GTAAATGCCTTTCTAGTGAGTTGTCCTGTTTTCGAGGTGT
TCAGATGAGCTTTGGGTCATTTTCTTTTGTCTGCTTAGTC
TTTCCTTTAGGTCTAGAGAGGGAGGATTTAATGGATACCA
TTTGTGAGTGCGTTCTATGAATTTAATTCTGACAAACCCT
CCACAAATGAGGTATTATTTTTATTCCTGCATTACCGATG
AGAAAACTGTAGCTCAGAAAGATTAAGAAAATTGTCCAAG
GCAGTAAGTAAATGGCAGGGCTAAGTTGAGAACATAGGGC
AGTCCTGCTGTAGGTCCAGTGTTCTCTACACAATACACAG
ATACCATTTAGATTAGAACAGGGAGGTGGGTTGGTTAGTG
GAAGCAACCCCAGCTGGATTCCCAGACTCAATGCAGACTT
TCACAGGTAAGAAATGCTTATTGGAAGCCTAGATGCATGG
ATGAATTAAGCTGAGTAAAGTTGAGTTGAGCAGAATCTAG
ATGAGCTGAACAAAGCTGACTTGAGCTGAGACAAGTTGAG
ATTGAATTAAGTTGAATTGATTAGCAGAACAATTCTCTCG
TGCATCCACAACATGAGTCCACCCTAGGGAGAATGGTGTG
CTCAGCGTCAGCAAGGCCAATGCTCTTGCCAGGAGAAAGA
AGTAGCCTGGGACTCCACCCAGGACATGGCCAGAACTGCC
TATGCCACCTCAAGGACAGCATGATGTGGCATCATCATCC
ATAGTATCTGAGAGTTTTCTGATAGCAGTTGTGCCGGCTC
ATTCCTATTCCAGCACCAAGTACTCCTGTGACCAAAAATG
CATTTTCAAATATGCATGACTGGGGAGTGGGAGTGGATTA
AGGGTGAGCTTTGTTCACTAGAGGCTGCATGGGCAGGTCT
GGCCATATCCTGAGTAGATTCACAGGCTACTCCTTTCTCC
TGGCAAGGTTATTTCCTTCTCCATGGCCTGGTTGACACTG
GGCACAGCATTCTCCTGAAATTGGACAACAATTTGTGGAT
GGTTATTACAAAATAATTGTTCTGCTAATCAACTAATTTT
TTTATATTTCAATAGGTTTTTGGGGAACAGGTGGTGTCTG
GTTACATGGACATGTTCTTTAGTGGTGATTTCTGAGAGTT
TGGTGCACCCATCACCAGAGCAGTGTACACTGTATCCAAT
GTGTAATTTTCTATCCCTCACCCCCTCCCATCCTTCCCCC
AAAGTCCCCAAAGTCCTTTGTATCATTCTTATGCCTTTGC
CTCCTCATACCTTAGTCCCTACTTATAAGTGAAAACATAC
AATGTTTGGTTTTCCATTCCTGAATTACTTCACTTACAAT
AATGGCCTCCAATTCAATCCAGGTTGCTGCAAATGCCATT
ATTGTAGACCATTTTTTTGGCTATTATTTCATAGCATATA
TATGTATATATGTGTGTGTGTGTGTGTGTGTGTGTATATA
TATGTGTGTATATGTGTATGTATGTATGTGTGTGTATGTG
TGTGTATATATATGCACCACATGTTCTTTATCCACTTGTT
GATTGATGGGCATTTGGGCTGGTTCCATGTTTTCACAAGC
GAATTGTGCTGCTATAAACGTACGCATATAAACAAGTCTT
TTTCACATAATGACTTCTTTTCCTCTGGGTATATAGTCAG
GAGTGGGATTGCTACCAAATGGGAGATCTACTTTAGTTCT
TAAGGAACCTCCCTACTGTTTTCAATAGTGGTTGTACTAG
TTTACATTCCCACAAGCAGTGTAAAGTGTTCCCTTTACAC
CACATCCATGCCAACATCTACTATCTTTTGATTTTTAAAT
TATGGACATTCTTGCTGGAGTCAGGTAGTATCATGTTGTG
GTTTGATTTGCATTTCCCCGATAATTAGTGATGTTGAGCA
TTTTTAAATATGTTTGTTGTTAACCATAGTGTATCTTCTT
TTGAGAATTGTCTATTCATGTCCTTAACCCACTTTTTGAC
GGAATTGTTTTTTTTTTTTCCTTGCTGATTTGTTTGAGTT
CCTTGTAAAATCTGGATATTAGCCCTTCGTTGGATGCATG
GTTTGCAAAGATTTTCTCCCACTCTGTGGGTTGTCTGTTT
ACTCTGCTGATTATTTCTTTTGCTGTGCAGAAGCTTTTTA
GTTTAATTAAGTCCCATTTATTTATCTTTGTTTTTGTTGC
ATTTGCTTTTGGGTTATTGGTCATGAAGTCTTTGCCTAAG
CCAATGCCTAGAAGGGTTTTTCTGATGTAATCTTCTAGAA
TTTTTATGGTTTCAGGTCTTAGATTTAAGTCTTTGATCCA
TCTTGAATTAATTTTTGTATAAGGTGAGAGATGAGGATCC
AGTTTCATTCTTCTACATGTAGCTTACCAACTATCCCAGC
ACCATTTGTTGAGTATGGTGTCCTTTCCCCACTTTATGTT
TTTGTTTGCTGTGTTGAAGGTCAGTTGGCTATAAGTTATT
GACTTTATTTCTGGGTTCTCTATTCTGTTCCACTGGTCTA
TGAGCCTATTTTTATACCAGTACCATGCTGTTTTGGTGAC
TATAGTCTTATAATATAGTTTGAAGTCAGGTAATGTGATG
CCTCCAGATTTGTTCTTTTTGCTTAGTCTTGCTCTGGCTG
TGTAGGCTCTTTTTTGGTTCCATATTAATTTTAGAAATTT
TTGTCCAGTTCTGTGAAGAATGATGATGGTATTTTGATGG
GAATTTCACTGAATTTGTAGATTGGTTTTGGTAGTATGCT
CATTTTTCACAATATTGATTCTACCCATCCATGCGCATGG
GATGTGTTTCCATTGGTTTGTGTCATCTATGATTTCTTTC
AACAGTGTTTTGTAACTTTCCTGGTAGAGGTCTTTCACCT
TCTTGGTTAGGCATCTTCCTAAGCATTTTTTTTGGCAGCT
ATTTTAAAAAGGGTTGAGTTCTTGATTTGATTCTCAGCTT
GTTCACTGTTGGCGTATAGCAGTGCTACTGATTTGTGTAC
ATTGATTTTGTATCCTGAAACTTTACCGAATTCATTTATC
AGATGTAGGAGCTTTTGGATGAGTCTTTAGGTTTTTCTAG
GTATATGAGCATATCATCAGTGAACAGTGACAGTTTGACT
TCTTCGTTACAGATTTGCATTCCCTTATTTCTTTCTCTTG
TCTGATTGCTCTGACTGGGACTTCCAGTACTATGTTGAAT
GGAAGAGGTGAAAGTGGGCATCTTTGTCTTGTTCCAGTTC
TCAGGGGGGATGCTTTCAACTTTTCCTTGCTTAGTATAAT
ATTGGCTGTGGGTTTGTCATAGATGACTTTTATTACCTTA
AGGTATGTCCCTTCTATGCCAGTTTTCTGAGGGTTTTAAG
CATAAAGCAATGCTGAATTTTGTTAAATGCTTTTTCTGCA
TTTATTGAGATGATCATGTGATTTTTGTTTTTAATTCTGT
TTATGTGCTGTATCACATTTATTGACTTGCAGATGTTAAA
CCATCCCTGCATCCCTGGTATAAAAGCCACTTGGTCATGG
TGGATTATCTTTTTAATATGCTGTTGGATTCAGTTGGATA
GTAGTTGAAGATTTTTGCCTCTGTGTTCATCAGGGATGTT
GGTCTGTAGTTTTCTTTTTTTGTTATGTCCTTTCCTGGTT
TCAATATTAGAGTGATACTGGCTTCATAGAATGATATAGG
GAGGATTCCCTCTATCTTTTGGGATACTTTCAATAAGATT
AGTACCAATTCTTTTTTGAATGTTTGATAGAATTTAGCTG
TGAACCCATTTGGGCCTGGACTTTTTATGTGTGTATGTGC
AATGTTTTTATTACCAATTTAATCTCGCTGCTTGTTATTG
GTCTGTTTCAGAGTTTCTATCTCTTCCTAGTTTAATCTAG
GAGGGCTTTGTATTTCCAGGAATTTATCCATCTCCTCTAG
GTTTTCTAGTTTATACATGTAAAGGTGTTCATAGTAGCCT
TGAACAATCTTTTGTATTTCTGTGGTATTGGTTGTAATAT
CTCCTGTTTCATTCTAATTGAGTTTATTTGGCCCTTCTCT
CTTCTTTTCTTGGTTAATCTCACTAATGATCTATCAGTTT
TGGTTTATCTTTTCAAATAACCAGTTTTTTGTTTCATTTA
TGTTTTGTATTTTTGTTTGTTGGTTGGTTTCAATTTCATT
TAGTTCTGCTCTGGTCTTTGTTATTTCTTTTCTTCTGCTG
GGTTTGGATTTGGTTTGTCTTGTTTCTCTAGTTCCTTAAG
GTGTGACCTTTGATTGTCTATTTGTACTCATTCAGACTTT
TTGATGAAGGCATTCATTGCTATGAACTATCCTCTTAGCC
CTGCTTTTGCTGTATCCTAGAGGTTTTGATAGGTTGTGTT
ACTATTATCATTCACTTCAAGTAATTTTTAAATTTCCATC
TTGATTTCATTGTTGACCCAACTATCATTCAGGAACAGAT
TATTTAATTTCCATGTATTTGCATGGTTTTGAGGGTTCCT
TTTGGAGTTGATTTCCAACTTCATTCTACCGTGGTCTGAG
AAAGTACTTGATATAATTTCAATTTTTTAAAATTTGTTGA
TACTTGTTTTGTGGCCTATCATATGGTCTATCTTGGCGAA
TGTTCCATGTGTTGATGAATAAAATGTATATTCTGCAGTT
GGTGGGTAGAATGTTCTGAAAATATCTAAGTCCATTTGAT
CTAGGGTATAGTTTAAGTCCATTGTTTCTTTGTTGACTTT
CTGTCTTCATGATCTGTCTAGTGCTGTCAGTGGAGTACTG
AAGTTCCCCACTATTATTGTGTTGCAGTCTATCTCATTTC
TTAGGTCTATTAGTAATTGTTTTATAAATTTGGGAGTGCC
AGTGTCAGGTGCATATATATTTAGGATTGTGATATTTTTC
TGTTGGACTAGTTATTTTATCATTATATAATGTCCATCTT
TGTCTTTTTCAACTGTTGTTGTTTTAAGGTCTGTTTTGTC
TGATATAAGAATAGCTATTGCTGCTTGCTTTTGGTATCCA
GTTGCTTGGAATATCTTTTTCCACTCCTTTGCCTTAAGTT
TATGTGAGTCCTTATGTGTTACATGAGTCTCCTGAAGACA
GAAGATACTTGGTTGGTGAATTCTTATCCATTCGGCCATT
CTGTCTCTTTTAAGTGGAGCATTTAGGCCAGTTACATTCA
ATTTGCCTATTGAAATGTGAGATACTATTCTATTCATCAT
GCTGATTGTTGCCCGAATACCTTTTTTTTTTTATTGTGTT
ATTGTGTTATAGGCCTTGTGAGATTTATGCTTTAAATAAG
TTCATTTTGGTGTATTTTGAGGTTTTGTTTCAAGATTTAG
AACCCCTTTTAATAGTTCTTGTAGTGCTGGCTTGGTAGTG
GCAAATTCTCTCAGCATTTGTTTGTCTGAAAAATACTATC
TCTCCTTCATTTATGAAGCTTAGTTTTGCTGGATACAAAA
TTCTTGGCTAATAATTGTTTTATTTAAGGACATTAAAGAT
AGGAACCCAAACCATTCTAGACTGTAGTGTTTCAGCTGAG
AAATCTGCTGTTACTCTCATAGATTTTCCTTTATAATTTA
TTTGATGCTTTTGCCTCACAGCTCTTAATATTCTTTCCTT
TGTCTTGACTTCAGATAACTGGATGACTATATACCTAGAT
GATAATCTTTTTGCAATGAATTTCCTGGGTGTTCTTTGAG
CTTCTTGATTTTGAATGTCTAGATCTCTAGCAAGGCCAGG
GAAGTTCTCCTTGATTATTCCCTCAAATAAGTTTTCCAAA
CCTTTAGATTTCTCTTCTTCCTCAGGAACACCAATTATTC
TCAGGTTTGGTCATTTAACATAGCTCTAAACTTCTTGGAG
GCTTTGTTCATCTTCCAAAAATTCTTTTTTCTTTGTCTTT
GTTGGATTGGGTTAATTTGAAAACCTTGTGTTAGGAAAAT
ATAAAGGAAGAGAGCAATGGAGAGAAAGCAACTCAATGGC
CAAACAGGTTTATTCACAGGAATAAGCCTGCAAGGTGTCT
CAGTCAGGAGTCTGGTTGAGACCCTGATAGCTTAAAGCTG
AGGTTTTTATAATAAAGTTTCTGCAGGAGAGGGGTTGGGG
AAGTGCTGGCAGGTTGCAACTGTAAGGGGCCGGGGAAGGA
TGTGGTAAGGGCCAGTCAGACTTTGTTGTGGTCAGGGTTG
TTATGCTCTGCTAAAGGTATGGGTGAGGGTGACATTTGCT
TTGCTTCTGGGAACACTGTCACCAAGGCAGAAAACACAAT
CACCAAGGTAGAAAAATGGCATCACTATTGTTAATTCTCT
CACCTTGTCTTTCAGCTCTTAAGGTCTTTCTTCTACTTGT
TTGATTCTATTGTTGAAATATTCCAGTGTATTTTGTATTT
CCCTAGGTGTGTCTTTCATTTCCAACAGTTGTGATTTTTT
AAATTGATGCTATCTATTTTTTCTGGAGTTTGTTTTGTTC
ATATCCTGTATTATTTTTAAAATTTCTTTAAGTTGATTTT
CACCTTTCTCTGGTGCCTCCTTGAGTTGCTTAATAATCGA
CCCTCTGAATTCTTTTTCTGGCAATACAGAGATTTCTTCT
TGGTTTGGATTCATTGCTGGTGAGCTAATGTGATCTTTTG
GGGGTGTTAAAGAACCTTGCTTTGTCATATCGCCAGAATT
GTTTTTCTGGTTCCTTCTCATTTGGCTGGACTATGTCAGA
GGAAAGACCTGGGGCTCAAGGGCTACTATTCAGATTCTTT
TGTCTCATGTGATGTTCTCTTGATGTGGTGCTTTCCTCCT
TCCACTAGAGATGGGGCTTCCTGAGAGCTGGACTGCAGTG
ACTGTTATTGCTCTTCTAGGTCTAGCCACCCAGTGGAGCT
ACCAGGGCTTCAGGCTTGTACTGGGGAGTGTCTACAAAGA
ATCCTGTGATGTGATCCGCCTTCCGGTCTCTCAGTCATGG
ATACCAGTACCTGCTCCAGTGGAGGTAGCAGGGGAGTGAA
ATGGACTCTGTGAGGGTCCTTGGTTACAGTTTTCTTTGGT
GCACTGGTTTTCTCAAATGCTGGTTATGTCAGCAGTAAAG
TTGTCATGTGTACAGACTCAGGACCTCTGGTTAGCCAGGA
TGTTACAGGTGGTAGAATTAGCTGTTGTTTTCTCCTTTCT
TGGAGCAGCATTGTTCTTTTATAAGTTGTTGTAATGGCTT
GAGCTGGTTGCCAGCCAGGAGGTGGCACCTTCAGGAAAGC
AACAGCTGCAGGGGAAACAAACTTGTCCTAAGGTCTCCTG
GATAAATATTCAGGTTTCTCAGGTGATGGGTGAGGCCATA
GAGCTTCCAAGAGATTATGTCTTTTGTCCTTGGCTACCAG
GGCATGTAGAGAAAACCACAGAGTGGGGGTAGGGTTAGGT
GTGTCTGAGCTCAGACTCTCCTCGGACAGGGCTTGTTGTG
GCTGCTGTTGGGGTGTGGTTCTCAGGCCAATGGAGTTATG
TTCCCAGGGGGATTGTGGTTGCCTCTGCTGCATCAGACAG
GTTGCCAGGGAAGTGGGGATAAAGCTGGCAGTGGGCACCT
CACCCAGTTCCCACACAGCCAGCAAGGCCAGTCTCATTTT
CACTATACCCCACCAACAACACTGAGTTTATATTTAGGCA
GCCAGTAAGCAGGGATCAGATCTTGCCCCAGGCTACAAAC
CTCCCTAAGGAAAAAGCAAGCAGAGATTTTAGGCCTGGCC
ACTACTCTCCTGTGGTGGCTTCTGTGCTCTTGTTTGCACT
TCCTGTTTGCCATTCCCCCATCCCCATTCTGCCCTGGACA
ATTTACACCTGTTGAAATTATTACAAAGTTCAGCTGGAAG
TTTCGTTTTCCCTGTGGTCCTTCCCCAATACCCCTGGCTG
CCCTCCCCAAGGACTCCTGTGAGATAAAGTCAAAAGTGGC
TTCCCTGGGGACTGGGAGTGCCTACAGGGCTCTTCCTGCT
GCTGTTTCTACTTTTATATGTTTCTCAGCTCTCTAAATTC
ATTTCACCTCTAGGAATGGTTAAATCCTTCTCCTGTGATC
TGGATTTTCAGGTTCTTCAGTGAGGATGTGTGTTTGGAGG
CAGACTTTCCCCTTTTCACTCTTTGGGCATTCACAGTGTT
TTGGCTATCTCACGATGTTTGCAGCAGCAAGCTGCTTCTT
TGAAAGGGTCTGTGAATCGTTTCAGTTTTCCTAGTATGTT
CCTGTGGTAGTTCTTGGAGCAAAGGTTCATGATGTGAGTC
TCTACATGCTGTTCTGTTCATCCAAGTGGGAGCTGCAAGT
TAGTCCTGCCTCCTATCTGCCTTTCTTTTCCCCCATAACC
CTAATCGACTCAATTTAATTCAATTCCAAATTATCTTGGA
TGTTAAAACTAGAGAGGTCTTTAGAGATCTCATTGCTTGG
TGAAGATAATAGAGTTTTACGATAGCAGTTGTGTTGGCTC
ATTTCCATTCTAGCACCAAGTACTTTCTGTGACCAAAAGA
TGCATTTTCAAATAAGCATTACTGGACAGTGGGGGTGGAT
TAAGGGTACAGTTCATGGGATATTATCTTTGGGTGTTAAA
ACTAGAGAGATCTTTGGAATCTCATTACTTGGTGAAGATA
GTAAAGACTTAAACACCTAGTTGGGGTGGCAGTGAGCTCT
ATAAAGGTACAGATTAGGTGGATTAGGTGGTCTTATTTAC
CTGTGTCTCTAGCAGATGGAAGGTGATCAGTCAGGGTTTG
ATGATTGACCAAGTGGCTGTACAGACAGATGGGCAGATGG
ATGAAGAGCTGGATGTCTGGATGAATGGATGGACTATGGT
AAGGTTGGGTCAGGTGTCCACTTACCACCTAGGGGATCAA
ACCTGATGATTTCCAAGGCCCTGTGGTCTCTGGCCCCTTC
CTCCTCTTCAACCTCAACTTGCACTGAGTTCTCTTTGGCT
CACCCTTTCCAGTACACTGGTCTCCTTTTGGCTGTCATTC
TTACCAAGTTCCTTTCTGCCTACGGACTTTGTAGAAGTCA
ATTTCTGCAGCCTGATGGTTAGTCCTCACCTGCTTCCCCC
ATTTTTCAGATTTTAGTTCAATCATCCCTTCTTTAGGGAA
GTCTTCCTTGATCTTGCACCATACATCTGTTTTTATGGCA
CTTCTATCAGATGCAATTTTACACTTATTTATGAAATCAT
TTGATAAATATTGGTCTCCTATACTAGATAATACCCTCTA
TGAGGGCAAGGACCATGACTGGGTATTTTGTTGACCATCG
TGTTCCTAGCACCTAGGAGAATGTCTGGCAAACAGTAAAT
GTTTAATAGATAAATTCTGACTCACTGACTGAATTTGTCT
TCAATAGTACTATACTTAAGGGAATGTGGCAGTTACAACA
ATCAGCAATAAGGTCTATCAAGTGTTTGCTGCATGCTCAT
CATTTTACTGGGACACCAGTAGCAAGCCTCAAAGCAAAAG
GAGGATCTTGGCTGTGTCCTCTCCATGCCTACTCTCTGCC
CTTTAGAGGCCAAGATGTATATAATATCTGAGGCCTATGT
TAGTAATTAGCAATTTTTTCTTATGGTAGAGTAATGGTCA
CCCCAGATCTGTGGTACTCCTTGCATAGAGAGGTGGGGTC
TATGTCTACTGCCCTAGAATCTGGGTAGTCTCTGTGACTG
CTCTGACCAATAGAATATGGTAGAAGTGATAACTGGTCAG
TTTTTGAGCCTATGTCTTGAAGGAAGCCTCCCTTCTCTGG
GTCTTGGCACTCTCTCTGGGAACTCCTGAGCTGCCTTATA
AGAAGTCTGACTACCCCCAGCACCAAGCTAGAAAGGCCAC
TAGTCAACATTCCCTGCTGAGCTCCCAGCCAACAGCCAAC
CATGTGAATGATCCTCTTAGAAATGGACCTTGCAGCCCAT
CAGGCCACTCCAGCTGATGCCATATGAAACAGATAAACTG
CCCAGTCAAGTCCTGTCCAAATTCCTGACCCACAAAAAGG
GGAGCAAAATAAAATTATTGCCTTTAGTCATTAAGTTTTG
GGATAATTTGTTAAGTCCCAGTAGATCACAGGAACAGTGC
TATTCCAAGGGCCAAGAAGCAAGTTTTAAGTAAATGCGTA
GGCACTCTTCTCCCCAACAGTGATACACAACCTAATAAAT
ATCAGTGACTGAGCCAAATATTTTGTGGATGGGAAGCAAC
AACAAAATAATGCCAATATGGTAGAGCAAACCCTGCCTCT
ATACCAGACCTGGTGGACATTCTGAGCTCCAGGCGTTCAG
AACAGCTAGCTTTCATACATCAATATTTCATAAAACTAGA
ATCAAAGCCCCAGATTTTATATAAATGTGAGCAGTCATAT
TTTCCATTTCAACAATATTTATTAAGGGAGTTTTATTATT
TTTCAGTAATTAACACTACTTATACTCCTATTAACAAAAC
ATTAATCATTTCATTTATTAAGGTCAGTATTATGTAAAAT
GAGGTTTGGGGCAAAACCAAACCAAACAGATCCATGCTGA
GAATTATTGTATTACTGTAGGGATTACAAGGGCTTCTTCC
TTGCACAGCACCACATTTCTTCTACCTGGTCAATTTTCTT
TGTTCCTTTGCGTCCCAAAGAGGCTTTCTCACATTGTAAT
CAGTATTCCAAGCAACTGACACAGACTGAAAGTAGACATA
GGAGGTGCCCTCACCTGTCAGGTGTCCAGAAAGGCCTTGC
AAGGAACTCAGCAGGTGGGATTGCCAAGATCCTGTCCTGG
GATTATCCATCTGGGAGCCCTCCATCCTGCCATTTTCCCT
AAACAACGTTGACTTTAAATTGTGAGCATTTGGTTTTAAA
TAACAAATACTGAGAACCAAGAATCCATCCTAAATATACC
TACACTCTGAGACTGTGGGTTTGATAGGGGAAAATTTGAA
AAGAGAAATCACTGTGAAATATCTTTCCTTTTTAGTGGTG
GTAAAGATTGAAGTTCGGCTAATGAGGCGGCAAGCCTGAG
AAATCATACGTGAAGAGCCTACCCGGTACGCTCTTGAGAA
GCTGGCAGCTTTGTAATTGAGAAAAGAGAGGGGATTCAGA
ACAGATTTCCTCCCCAGCCCCACGATGTTTCTGTCTTTGG
CTGCTGATGCTAAAATGTGAGCAACTTTAAACTCTGCTCC
GTATTACCCAGTGTGGAATGTAGGATGTAGATTACAAATG
CTTTTATGAGTCAGCCGCTGTGAGGGGAGATGTAAACCTA
ATAGTCATAAAACTGTTTGCCACAGACAGAGTTTATTAAG
TCTAATAAAGAAAGGTGTGGGGGCAATACCTAAAACGGGT
GCTTGTTTTCCACAGAGAAGGAGGACTGCAGAAACAGAAA
AGAAGAAGGAGGGAGAGACCTGAACAACTGGCCCTGTTTA
TATTTGCAAGGTCAGTGAGATGGCGGCCCTAGAGGTTTTG
ATTTATGACTATGTCTGTGTCCCAACCGGCATACCTGAGA
TGGAGTGAGATGACACTCACCCTGATTAGAAAGCAGTGAG
GGCTGGCTGTTCAAGAAAGACAGGCGGGGAAAGAAAGGAT
CTAGGATCAATACATACCTCATCATAGGATCAGGAAGCAG
CTGCTAAAAAGCCTTGAGGCTGAATTGAAAGAGGAACAAT
AAAGGGGAGTTTGATGGACTTCCTAACCAAGAGCAGGAGA
GTGGTGCAGCTTGCTTTAGACCTGCATTTTTCAAAATTGC
AGACTGACCAATCTGTGTTTCATAAAATCAATTCAATGGG
TTGTGCTCAGCATCTGGGACAGAAAGAAAAAAAGGAAACA
GAAAAAGGAAAGAAGGAAAGAAGGGAGGGAGGGAAGGAAG
GAAAAGAGGAAGAAAGGGAATAGCAACACCCATTGTAAGG
ATAAGTGTAGTTTTGTGAACTTTTAAAAATTTATATATAC
ATGTATATATCTCTGAGTTGAGCTGTAAATGGTATTGGCA
TACTGCAGATTGCAGTCAGCAAAATTTGAAAGCCATTGCT
TTAAACTAGTTGCCTGATGTCCAGACACGGAATGCAGTAG
AACTGGGGTCCTTCAGTCCAGACTTCCCTGTAGCTGATCA
CTTCCTGTCAAGGAGTCCCGTGGAAGTGAAATGGAGGTAG
AGGCCCAGGAGGAGCCGTATTTCTTGATTTGGCTTTTGCA
AAAAAGGACAAGGTTTCTGTAAGTGTTCAGTGACTTCAGA
GAAAATGACCACACACAAGCAAAATTCAGGCTCTAAGGAA
GAAAAGAAGTCAGTAAACTAAAGAAAATTGATTTTTAGAA
AGCTGCTTCCAACAGGCTTAGTGGAAGAGCCGAGGTGGAG
AAATTTTCACTGAAAAAGACATGTAAAGGAGAAAGGATGG
ACAGGAGGAGCCATTTCCCAAAGAAACACAATGAAAACAC
CGAGAAATTACACTTCATGCCCCTGTCTCCTACCCCACAC
ATCACAGATACTTGCTCGCCACAGGAAGGGAAAGGAGAGC
ACAGTTAAGGAAATTCACTGAAGGTCAAGGGAACCAGTGC
CACCGTGAGAGGAAGCCTGATCAAGCCTTACCAAGCAGTT
CTAAAAAACTGCGAAGTCTTGAAAAGTTCAGCTCTAAAAG
CCAAAGCAAGAAATGGATTTTGACTTGGAAAGATATCAAG
TCAAGTCGAAAAACATTCTTCAAATCAAGAACAAGAGAAT
GATGAAAATGTCTTTACTCCTTTAGTTGGAAAGGAAGAGA
AAACTGATGATAATAGCTAAGAAGGAAGAGACGGGGCAGA
GGTTGGTTTGCATCACAAGCACACTTACTTCTTAGGCTGT
ATTTATGTAGGTGACTGCGAAGGTCTGGCAGAGGCTATAG
GTAAGGGAGAGGTCCCCACCAAGCTGCCCCACAGACCGGA
GGTTTTAAATTTTAGTGTCAACTCATGAATCATGAATCAC
TTAGGGAAATTTGCCTAGCTATGAGATGGATGAATCTCTA
ACCACCCATTTTCTTTCAGAGAGTGACTCATAGTGGCTAG
GTTTGAATTTAAGCTGTGTGAAGTTAGTGCCTAACTCAGG
CAAAAATGAAGATTTGATACCCCATTCATTGTCTACACCC
CTTTCTCAGGTTCTTAATTCACCCTAGCATGAGATTTACA
GATGAGACTTGAAATGTCAGGACTCCCTGCCAGGACAGCA
AGCAGGCTACATCCCTGCTAATTTTGGCTGGTTGCTAGTG
ACTGTTTGGAGCACTGGGTGAAGTTTTGCAAGACTCTGTT
CTAATTCCACAGGAAAGGGTACAATGATGTTTGCTAGGGG
CTGGATATAGGGCTGTAGTGAGTTAAACGATGGCCCTCCA
AAATGGTATATCTTCCAAAACCTGGGAATATAATCTTTTT
TGGAAAAAGGATCATTGCAGTCGTAATTAAGTTAAAGCTT
TTGAAATGAGATAACCTTAAATTAGGATTAACTCTAAAGC
CAGTGGCAAGTGTCCTTAGAAGAGAAGAGAATACAGAGCA
GAAGGCCTTTTGAAGACTGGAATCATGCTGCCACAATGCA
AGAAACGCCTGTAGCCAACAGAAACGAGCAAGAGACAAGG
AAGGAGTCTTCCTTAGAGTCTTCGGAGGCTGTGTGGCTCT
GTCACCACCTTGATTTCAGACTTCTGGCTTCCAAAATGTG
AGAACATAAATTTCTCTTGTTTCTAAGCTGCCCAGTTTGT
AGTAATTTGCTGTGGCAGCCCTAGGAAACTAGTACAAGGA
CTAAGAGTCCGTTGGTGAGGTATTTGCTGACTTGGTGCAT
AATTTAACTTAAAGACTTGAAATTTAACTTAAAGACTCAA
ACCTTTACTTGAAGTCATAAAACCAGAAGGATGGAATTTC
AGGCACTTATCAAGTACAAGGAGGACTATTCAGGACGGGG
ACAAATATCAGTAAGTGATACTCTGCTTCTTAGAATACAG
GATTTGCTCATGGCAGAATTAGAGAAGCATGATGTCTTAA
CCAGTGTGTATGGGACTCTGGCTAAATAAAAATTTCTTGA
CATGATGAGTTACTGAAAAAATTTTGTTGTCAGATATCTT
TCTCTGGAAGGAAAAAGGAAGAGAACCCCCATTTATCAAA
TATCCAGTATACCTTTATATATGTTATATTATTTATTCTC
TACTACTGGGTAAAACTGGTATTCTGATTTTTTTGATTAC
ATAATTTAAGCAAGCTTTCAAGGGTTTATAAGTAGGAGGG
CAGATCTGACCTCAATTTTGGTCTCCACTACACCACTTAA
TTTCTTTCCACAGTACCATACTGCCTCCTAAAAGAGGGTT
TTATTTATTATATATATATACTTTTTAAAAAACAGCTTTA
TTATTGATATACAAAATGCACAAATTTAAAATATATAAAC
TGGTAAGATTTGACATATGTATACATCCGTGAAGTGATCA
CTACACTCAAGATCACATCATCCCTTGTGCCCCCCTTTTT
TTTTTTTTTTTTTAAATTGTGCCCCTTTTTAAGCTCTCCC
TCTCACCCCCTCCCTGCCCTATGCCCCCCAGGCAACCATT
AAACTGCTTTCTGCCACTATAGAGATGTATTTGCATTTTT
TAGAATTGTATATAAATGGAATAATATAGTGTGTACCCTT
TTTTGTCTGATTTTCAAGCAGTGCAATTACTTTGAGATTC
ATCCATGTTGTTGTATGAATCAATAGCTCATTTCTTTTCA
TTGCTGTATAGTATTTCTACGTATAAATGTAACACAATGT
GTTCATCCATTCACTTGTCAATGGACATCTAGGGTGTTTT
TAGTTTTTTGGCTATTACAAATAAACCTGCTATGAACATT
CATGTACAAGTCTTTGCATAGGCATAGGGTTTTGTTTTGT
TTTGTTTTGAGACAGACTCTTACTCTGTTGTCTAGGCTGA
AGTGCAGTGGTGCAATCTTGGTTCACTGCAACCTCCACCT
CTCTGGTTCAAGCGATTCTTTTGCCTCAGCCTAAGTTGCT
GGGCTTACCGGTGCCCACCCACCACACCCAGCTAATTATT
GTATTTTTAGTTAAGATGGGGTTTCACTCTGTTGGGCAGG
CTGGCCTCAAACTCCTGACCTCAGGTGATACACTTGCCTT
AGCCTCCTAAAGTGCTGGGATTACAGACATGAGCCACTGC
ACCCAGGAGACATAGGCTTTCATTTTTCTTGAGTATATAC
CTAGGAGTAGAATGACAGGATCATGTAGATATAGGTGTGC
ATGTTTAGGTAGATGTATGTTTAATTTTATAAGAAACTGA
AAAACTGTAAAATGGCTGGACTATTTTACATTCCCACCAA
TAGTATAAGATTGTCCCAAGTACTCCACATTTTCCACCAA
CATTTGGTATGGTCAATCTTTTTAATTTCAGATATTTTAA
TAGTTATGTAATGGTAACTCATTGTGGTTTTAATTTGTGT
CCCTAATGATTAAGGATTTTGAGCATTTTCTCATGAGCTT
ATTTGCTATCCACGTATCTTTTTTGGTGACTATGTATTCA
AATCATTTGTCTGCTTTTTAATTAAGTTGTTTGTTTCCTT
ATTAGTAGGTTGTGGAAGTTTTAAAAAATACATTCTAGAT
AGAAGTTCTTTATCAGATACGTAATTTACAAATATTTTCT
CCAAGTCTGAGGTTCTGTTTTCATTTTTAAAAAGCACTGT
AGATTCATTCATCTGAACTGGTTTAGGTGTGGTTCTGTGT
AGTAAAGTGGGATTGATTGGATGATAGCTCCAAAGCCTGT
GCAATTGTAATAGTTTAGAGTTCAGATTTTATGAGGACAT
TGCAGGAAGAGATAGACTATGAAATGTCACCATGTCACCA
CATGTTTGCCTTCCTTGAAAATTTCTGAAAAGGGCTAGAT
GATTTGGGGTAAGTTTCTAGAAATCAATTGCTGAGTAGTA
GACACAAACCTAGAAAGGCATTAAAGCCAATAGGATTCGG
CAGCAGTCACTGCAAATCCAGATGACATTTGCTCTGGATG
CGGGGCCATGTTTTAAGGAAGTTCAGTCCATTGCACAGGA
AAGTGGGTCTTTCAGGTTGAGCCTGTTTTTGCCCAGTAAG
GCAGACTGGCTGCTGGAAGGGCTAAGAACTGAATGCCTTT
GCTTCAGTGCTTTTGTCTTGTGGTAGGCTAAGGTGGTGTA
AAATTGGTAAACCAGCAGAATTAGTCTTCCCTGCCTCCTA
TTTCCCCTTTCGGTGACTCCCTTCACCCCTTCCCCTTTGT
GTCATATATATTATTTGCCTTCCTCAGTCAATAATCTGAG
AAGCTCAATCACTCCAAAGTGATAGGCAGTTAATAAAATA
CATATTCCCTAGGGCAACGCTATGGTTTGTCTTCACCAAA
ACTCATGTTGAGGCTTGGTCTCCAATGGGGTGGCATTGGA
AGGCAGTGTTTTAAGAGGTGATTAGGTTGTTAAGAGAGAT
GAATGCTTTTCTCACAGGAGTGAGTTCTTGCTCTTGGGTG
ACTGGGTTAGTTACCAGGAGAGGGGGTTGTTCTAAAGTGA
GGCTGCCTCTTGCATTTGGTCTCTTTTGCACATGCCTGCT
CTCCTCTCTCACATGCACTCATGCCATGTGATGCCATCTG
CCATGTTATGAGCCAGCATGAGGCCCTTGCCAAATGTGGC
CACTTGATGTTGGACTTTCCAGCCTCCTGAGCTATGAGCC
AAATAAACCTCTATTCTTTGTACATTACCCAGTCTCAGGT
ATTCTGTTATAGCAACAGAAAACAGGCCAAGACAGGCAGT
TTTTAAAATAAATATATATGCCAGACTTTATTTATCTAGC
CTACTGCTAATTGGACAGTTCATCATGTTGTTTATACATC
TTATATTCTTAATGACTATTAGTTGCTAAACATTATAGTA
TTTATCTTCTGGTGCACATATGTAGTTGTTTTTGTTAAGT
ATTTATGAAGAGTGAGCATGCTGGATCAGAGGACAACCAT
ATGTTTAGCTTTAGTAGATACTGCAAAATAGTTCCAAAAG
GTTGTACTAATTTACACTGTCACCAGCAACGAATGAGAAT
TTTGATTGCTTCACATCTTCATATTTGCTATTGTTGGTCT
TTAGTTTGAGATATTCTGGTGAATATGTAGTAGTATTTAA
TTGTGCTTTTAATTTGAATCTCTATTTTTAAATTTTTTAA
CTGATCGCTACCTTTATTCTTCTATGTTCAGATAACATGC
TCTACATTATTTCAATCACTGAACATTTGTTGATATATGT
ATGGCCCAGTATATGATCTATTTTGGTAAATGCTCCATGT
GTACATGACAAGAATATATATCCTGTAGTTGTTGGGTACA
TGTTCTATAAATGCTAATTAGGTTAATTTTGTTTATTGCT
TGGTCCAACTACTCTTGATAAATTTTTTATATTCTTATTA
AAAATTATTCTTTTGATTTTTTAAAATTTTATAAGTTGCT
GAGATAGTTTTTAAAAATATACATAGAGTTGAGGGAGATT
GTGGCTTTTAATTTTTCATTCAGTTCTGTCAGTTTTTTGC
CTTATATATTTTGAGGCTGTATTATTAAACACAGAAATTG
AAAATTATTTAATCTTTCTGCTGAATTGAACCTTTGATCA
TTATGAAATGTCTCTTTTTGTCTCTTTGTATCTAGTAATA
ATTACTTTAAAATCTGCTTCACTGGCTTGTTTTTCTTACT
TTACGATATCACCTTGATACTTCTCTGATGGAGTGATGAA
GTCTATGGTGCCTCCCCTTGAAACTTCATGGACATTTGTG
ACAGCAGAGTACAGCAGAAGTGGTGCTATGTAACTCCTGA
GGCTAGCTCATGAAAATTAATACACATCTATCTTATTCTC
TTGGATGCAACTCTTGGAATTTAGCTACCATGCTTAGAGA
AAGCCCAAAGTAGCCCACATGGAAGGACCATCTTAGGTTT
TCTGGCCAAAAGCCCAGGTAAATTTCAACATAAACTGCTA
AATGTGAAGATGCCTCTGTGAGTCACCTCAGCCTTAAGTC
ATCTTCAGTCTTCAAATCTTTCTAGCTGAGGCCTTGGACA
TCCTCGAGCAAAGACAGGCTAACCCCACTGTGCCTCATCT
AGGCTCCTGATTATGAACACAATAAAATGGTATTTTATGC
CACTAAAATTTGAAGTTATGAGCAGTAGTAACTGGAACAG
TGTAGTATAGTTTCTTTTATTCTTTGTTAACTTTTGTATA
TCCTTATTTTATTTTCTTTTCTTTTATTTTTTGAGACAGG
TCCTCACTTTGTCACCCAGGCTGGAATGCAGTGGCATGGT
TATAACTCACTGCAGCCTTGAATTCCTGGGCTCAAGCAAT
CCTGTTGCCTCAGCTTCGTGAGTAGCTGAGGCTACAGGCA
TGGGCAACCATGCCTGGCTAATTTTTTAAAAAATGCTTGG
GCAGGCTCAGTGGCTCACACCTGTAATCCCAGCACTTTGG
GAGCTGAGGCAGACGGATCACGAGGTCAAGAGATCGAGAC
CATCCTGACCAACATGGTGAAACCCCGTCTCTACTAAAAA
TACAAAAATTAGCTGGGTGGGGTGGTGTGTGCCTGTAGTC
CCAGCTACTTTGGAGGCTGAGGCAGGAGACTCACTTGAAC
CCTGGAGGCAGAGGTTGCAGTGAGCCTAGATCACACCACT
GCACTCTAGCCTGGCGACAGAGCGAGACTCTGTCTCAGAA
AAAAAAAGTTTGCAGAGACAGGGTCTCACTATGTTGCCTA
GTCTGGTCTCAAACTCCTGGCCTCAAGTAATCATCCTACC
TCAGCCTCCCAAAGTGCTAGAATTACAGGCATGAGCTACC
ATGACAAGCCTATATCCTTATTTTTAAGGTGTGTCTCTGG
TAAACACTATGTAGCCTTTTGAAAAAATTGAGTCTGACAA
TCTTTGTCTTTTAGTTGGAGTATTTAGTCTATTTAAATTT
AATGTAGTTATTCATATATTTGAGCTTAAATCTACCATCC
TACTATTTTCTTATTTCTTTTTCTTTTTCTTTCTTTTTTT
TTTAACCTATAGTTTCTTATGGAAAAAGTTGTTCTTTTTC
TGTATTCTTTTTCTCTACTTTCTTTTCTTCTTTTGGAATG
ATTATATTTTATTATTTTATCTTCCCTTCATTAGCTTATC
AGCTATACATTCTATTGCAAAACTTTCTAACAATTACACT
ACAAATTACAATATGCATCCTGGACTCCCCACCCATATTT
ACAGTTTCAGACAACCTCCCAAGATAACTAACATTAAACT
GAGACAAAAAGGCAAATGAATGAATCAGGATTGAAAACTG
TATCTAGGAAATAATTTTGAGTGTGGTTAGTAACACATGG
AGTTGTCTAATCTACATAGATCATAAACCTATTGAGTTTT
TGAAAGGGTAGTATTTTCAAAGAAACCCGGAACTTCCAAA
AGCTTTTAGGTGGCATAAGCATTAAAACAGCCCCTGAGTC
ATCAAATGTTCATAAACAGGACACAGTCTGCAAAAGCTAT
ACAGCCTTCAAGGAAGACATGTCTTCAACGTGGCTATGGA
GGATAATGGACAAGCAAGACAGCTAGGAAGGCAGAGCTAG
AGGTCAAAGAGAACAACAGACAAGGGTATTCCTCTCAGAG
AGACAAATCAAGGTCAAACGTAGGAGGTTTCCTCACATCC
TGGGTCAACATGTTCATTATTTATATGACTGCAGTATTTC
CTCTTCCTCCTTTTATAAAATGGTAGCTGTTTTTGGCAGT
TACCCTGATCCGACCATAAGGTGTTGCATTCAGGCCTGAG
GAAGAGAATGCACACCCATTGGAGAACCTAGCCTGGTACT
ATGTATGCAGCAGTTGGTGAGTGGGATTTTGAGTTGTCTC
ACTTGGGAGGCAGTAAACATGTTCTATAGGTGGGGAAAAA
AGGTAACATGGATTGACTGACTAGAGGAGTACATTGTGGC
TGAGACTGCTACTATCAACACACTCATTTCCTCATTTTCT
TGGGCTCATGGACCTTATTTCCCATCCTTCCTTGCAAGAA
AGCATGGCCTTGCTGAGTTCTAGACAATGGAATATGAGTC
AAAATGAAGTGGCCATTTTCAGGTCTGGACCATAAAACCT
CCTGGGAAATTCTCCATGCTCGTCTCCATTTTATGTGGAT
ACTGATGAGCATTGTGACTTTAGAAGCCACGTTTAACGTG
GTGAACCCTCAAGATAGAAGGAGTCTTAGTTCTTGAATCA
CTGCTCAGGTACCTGTTTTGGAACTTATTTGAGCAAGAAA
GAAATGTCCTTTAGATATAATAGCTAACATTACCCTTAGC
AATACATGAAACTGTCACTTATCCCAACCACACATGAAGC
GACCTCTGCCTTATTGGCGGGTATACAAGAGAGGAGAACA
TATGTTAAATCTCTCAATCCTGACAGTTTTCCTAAGTGAG
ACCATAATGTTGAATTTTCTTTTCTTTTCTTTTCTTTTTT
TTTTGAGATGGAGTCTCACTCCTCTGTCACCCAGGCTGAA
GTTCTGTGGCACGATCTCGGCTCACTGAAACCTCTGCCTC
CCAGGTTCAAGTGATACTCTTGCCTCAGCCTCCCGAGTAG
CTGAGATTACAGGCACCTACCACCACACCTTGCTAAGTTT
TGTATTTTTAGTAGAGATGGGGTTTCACTATATTGGCCAG
GCTTTGGGCTCGATCTCCTGACCTTGTGATCCTCCCGCCT
TGGACTCCCGACATAATGCTGAATTTTAAAGGAGAAGTCT
CTAAGCTCCATTTGGGCTAAGTGCGCTGGCCCATGAGTGC
TGAGCACCTGCCCTTGTTCCCATCTTACTCTACTTGGGAA
GCCTTTTGAACCACAGGAGGGAGGAGCCAGCAAGACCCCA
AGAGAATCGAAGAAAAGTGAAGTCAAGCAGAATGATAAAT
TCTTAGAGGGGAAGTTAATTTCAGATGTTTTACTTAGTTG
TTTCCAACTAAAGGCTCAATCATTTAAGTTATTCTTCACG
CCATTTTGGTGACAGAGATATAATTAAAAGTCAGGTCTCC
TGTTACGATTTATGACAAAAGAAAATGGACAGGCACACAC
AGTATTGTTTCAGCAGGCAATTAAGCACGATATTTCTTTA
ATGTCTCGTGGTTTGTCTTAAAACGTTAAGAACTTTTTTT
CATTCTACATGATAACATAGCCTCGAAGATTTTAATATAA
AAGAAGTTTCAAATTACTTGTGGTAAAAAGAGGACTCTCC
AGGAAGATGCCTCAGGCCCCTTGGCATCTTGCCACTTGCC
CCAGGCATGCACATCTCCCAGTTTAAAGACACAGCTTGAT
TATGGATAAAAAGTTATTTTAGTGCTAGGGAATGCTTCCA
TGGGCTTCTCCTCTCCTGATCCCTTTTCTTATAGTCTACG
GCCTGTCATCCCCATATCCAGCCCCAGTCCTAGTGAATCA
AGCACTGCCAAATTCCTACTCATCCTTTGAGGTTCGGGTC
CATCATCATCTCTTCCAGCCAAGCCTCCTATGACCTTCCA
AGTCCAGTTGTTCCCTTCCCTGGTGTCTAGTCCACCACAT
ACTAGATCCTGCACATATTAATATCTAGCACACACCTGCC
ACATTGCAATCAGTCTATTCGCATATTTACCTCCTCCAGA
AAGTAGGACACATACAAGTACTCAATATTAATTGAGTGAA
CTGAGGTGATGGCTGCAGGCTCCCTGGAGCCAATGGCCCA
ACCTGTCCCCAGCCCCTCCCAGCTATGGCTGTGAGGGTGG
GAGATGAGTGGTCACTTACTGGCTAGGGGAGGGGCTCCGG
AGGTAGTGGGCCTGCACCGCCCTCACGTTGGCTTCATCCT
CCTCACTTGGGACTACCTGCTCCTCCTCTGGGTCCTTGCT
GGTCGCCATGACAACCTGCCAGCCTCTGAAAGTTTGGCAA
GAAAAAGGCAGTTAGGGAATTAGGTTCCAGAGGTTTTGTT
GGGGATAAGGTGTGTCGGTGATGTCACCTCAGTGGAACTA
GGAATAGGAAGGTCCCAGTGGGCAAAGGACCGGCAAGGAA
AACCCAGTCAGACCTGGCCCAGCCACTGTTACCAGGACAC
CAAGAAGTGCACCCCACCATATTGGGAGACCACCTTGAAG
TAACAATATTGAGGTGCCAGTGTGGCTTCTTCCACAGATG
CCAGCAAGGGAGCAGGCAGAGGAGCTAGCAGGTTACCTGA
ACTCAGCTCAAGAAGTTGAAGAACAATGACTTCTCCAGAC
CAGCAAAATTTTTCAGTTGAAATTATAGGGTGTGCATATA
CACACAGCCCTCACCTACGCCCATGTGCACCCCTTTGTCT
CTGCTGGGGAAGACGCAGCTGGCCTTCGCTGACTCTAACC
AAGGCCACAGGAGGCAGGGCCTTTGGCTCAGGCGTCATCC
TGGAGCCTATTAAGGAGCATGAAGTATACCAGCAGCTGGT
CCCAGCCATCATGGCTGTGCCCTGACACTCAGGGCAAAGC
CGCTGCCCTTTGTATTATAAGTCCTGGGCTCACCAGGACT
GACGAGGGGAGAAGCACACTCACCTCTAACCTGCCTGGGT
GTTCCCCACCAAGGGCTGAGGGACCCAGATGAAATGACCG
AAGCTGAAGTTCCGGCCAGTGAGACAGGAACCAACCACCT
CCTCTCTCCAGGGCTTCTTCTCCTAGGGGCAGGACAGCTG
TTAACAGGAAACCTTAGCCACCCTCTAAATTTAGCCTCTG
GCCCCATAGGCTGGCAGATCTCTGGGAGGAAGGAATGCAG
GCTCCAGACCCAGGCCCCAAAGCAGTCCTCACTTAACTCT
TTCCCTCCTGGCTGATTCTCCAAACACTGACATTTAGCAG
CAGAATTGGAAGACGTTTGTGCATGGTAGATGGAGAACCT
AAAAAACAGTTTTTCTCTGGGCTCTCTCTTCAAACCCTCT
TGCCTGGGACCGCCTATTCAAAGTTCTTCCAGAAGAGAGT
CTAAATCCAAAGATACAGAAGAATAAAAAACTTACCACAG
CCACATGTCAACCTCAGAGGCCTAAATAAAAGACCAGATA
TATAGAATGGAAAGGGTCCTCAACAGGTAGATATTGGGAT
AGTACTGTGGTACAATTAAAGAGTAGTCATTGCTTGTGAC
AAGGATTACATTTCTTTTTCTTTATTTTTAGACAGGGTCT
CACTCTGTTGCCCTGGTGAGAGTGCAGTGGAGCCATCACA
GCTCACTGTAGCCTCAACCTCTCAGGGTCAGGTGATCTTC
CCACCTCAGCCTCCTGAGTAGCTGGGAGTACAGGCACATG
CCACCACACTCAGATAATTTTTAAATTTTTTGTAGAGATG
GGGTCTCACTATGTTGCCCAGGCTGGTCTCCAACCCCTGG
GCTGAAGTGATCCATCCACCTCGGCCTTCCAAAGTGCTGG
GATTACAGGTGTGAGCCACGGTTCCCCACCTACATTTCTT
TTAATAGACATGTCTCTGGATGGTCAACTGAACAGTTGTC
CTCATCCTCCATGTTTCCTCCCCTCTACTCACACCCCGAG
GTGATGATGGATTGGCAACCCTGGTGACATAAGAATTCTG
TGAGCTTCATAAATGTCAAATAAGCTATCTTACCCCAGTA
CCCCCTCTACCATCACTATGATCAAAGCAAAGCCAAATAG
CCCACACATCTCATCCCACACATACTATAGTCATCTTTTC
ATTAATTTATCCATCCATCTATTTACCCACTTACAGATAT
TCATTGATTACCTACTACATATGGCACCGTACTTGACCAA
AGTTGGTAAGACATGTAGCTTAAAGTTGTCTTTCTTCCTA
GTTAGGTGGAACGATGCCTGGTATATAGTATCATTCGGAA
TGGCTGAATGAATGAGCTCACTGTTTATTAGGAGGAATGA
GGCACAGACCAAAAATAACTCAAGCATAAGACAGAATGTA
GTGTCCTAAAAGAGATCCAGAGTGCTGTGTGAGTTCAAAG
GTGAGAAAGAGCCCTTCTGACTGAAGAAATCAGGAAAGGC
TTCCTAGAAGCAGTGGTGATAAATGAGCTGGCTTCTAAAG
GACAAGTAAGATTATAACAGCAGATATAGTAGGGGAAGGG
TACCGAGGGGGTGGCATCGACAAAGTTTTGGGGGTAAGGA
AGTATGAGTTCTGGGTATGAAAAGATGTCTAACTTGGTCA
GATTATAAATTACAAATTCTGGAAGGTAGACTGTGTTTGA
GAACAAATGCTAGAATACCTTAAAAGCCAATTTGTTAGGT
TCTGCAGAGTCAGTGATAGGACCCGAGCAGACAAGTAATA
GCATCAGGGCTGTGTGTTAGGAAGAATAATTTGGCAAAGA
TATTATAAAATGTTGGGGCTGAACAATTATTACATATAAT
AAGAGAATTTAACAAGGTGCCTGAATGAAAGGTAATAAAC
AGAAAACAACAAATTTTGTATGTCAACCAAACCTAGCAGT
CAAAAGGATTGATAACAATAATTCATGCAGGATATTATGA
ATTCATAACACAAAGAAATGCTAGGGGAAATACTTGCAAT
GCTTATCACATCCAAAAGTTCCTTTCCCTAATGTACAAAG
AGCTGCTAGAAGTCAACAAGCTAAAGATCAACAACTCAAT
AGAAATATGGCCAAATGACTGGACGTGGTGGCTCATGCCT
GTAATCCCAGCACTTTGGGAGGCTGAGGCAGGATTGCTTG
AGCCCAGGAATTCCAGACCAGCCTGGTAAACATAGCAAGA
CTCTCTCTATATTTTTAAAAATTTATTAAAAAAAGAAATA
TGGGCAAATGAGCTACCTAGTCTCAATATATATATATGAT
GCACAACTATATTAACATATTTTCAATTTCACTAATAAAT
TTTTTTTTTTTTTTGAGATGGGGTTTTGCTCTGTCGCCCA
GGCTGGAGTGCAGTGGCACCATTTTGGCTCACTGCAAGCT
CTGCCTCCCGGGTTCACCATTCTCCTGCCTCAGTCTCCCA
AGTAGCTGGGATTACAGGCTCCCGCCACCATGCCCGGCTA
ATTTTTTGTAGTTTTAGTAGAGGCGGAGTTTCACCGTGTT
AGCCAGGATGGTCTCTATCTCTAGACCTTGTGATCTGCCC
ACCTCAGCCTCCCAAAGTGCTGGGATTACAGGTGTGAGCC
ACCACGCCTGGCCTAATTTCACCAATAATTTTTAAAAGTA
AATTATATATACATGGTGAGAGGCGACAATGTGCTAGTAG
CCCTCGATCAGTCTCTGCGCCTCCTTAGCCTTGGCATCCA
CTCTGGCCGTGCTTGAGGAGCCCTTCAGCCTGCCACTGCA
CTCTGGGAGACCCTCTCTGAGTTGGTTGAGACCTGAGCCG
GCTCCCTCTGTTTGCCGGGAAGTGTGGAGAGGCCCCAGTG
GGAACAGGGGAGTTCCCAGTGGGCGCGGGCTCAGCGGCCC
GCACTGGGAGTGGCCAGGCAGCGCTGTAGGCCCTGGGCAG
TGAGGGCAGCTGCGGAGGGTGCGCAGGGTCCCCAGCACTG
CCGGCCCCCCAGCGCCGCGCTGGAATTCCCGCAGGGCCTC
AGCCGCTTCTCCAAGCTGCAGGGCTCGGGACCCGCAGCCC
GCCATACCAGAGCCCTCCCCGCCCCCACCGTGGGCTCCCG
CATGGCCCGAGCCTCCCTGATGGGCGCCATTGCCTGCTCC
AGGGTGCCTGATCCCATCAACCGCCCAGTGGCTGAGGAGT
GCTGCCTGTGGGTCGGGACTGGCCGGCAAGCTCCGCCTGT
GGCCCCCGCATGGGATCCACTAGGCAAAGCCAGCTGGGCT
CCTGAGTTGGGTGGGGACTTAAAGAACTTTTATGTCTAGC
TGGAGGATTGTATATGCAACAATCAGCACTCTGTGTCTAG
CTCAACGTTTGTAAACACAGCAATCAGTGCTCTGTGTCTA
GCTAATCTAGTGGGGACTTTGAGAACTTCTGCATCTAAAG
GATTGTAAATGCACCAATCAGCACTCTCTGTCTAGCTCAA
AGTTTGTAAACGCACCAATCAGTGCTCTATGTCTAGCTAA
TCTAGTGGGGACTTGGAGAACTTTTGTGCCTAGCTAAAGG
ATTGTAAATGCACCAATCAGCACTCTGTCAAGATGGACCA
ATCAGCTCTCTGTAAAATGGACCAATCAGCTCTCTCTAAA
ACGGACCAATCAATTTTCTGTAAAATGGACCAATCAGCAG
GATGTGGGTGGGGTCAGGTAAGGGAATAGAAGCAGGCTGC
TGGAGCCAGCCGGGCCACCTGGTGGGGTCCGCTTCAGCTG
TGGGAAGTTTGTTCTTTCACTCTTGGCAATAAATCTAGCT
GCTATTCACTGTTTGGGTCTACGCCACCTTTATGAGCTGT
AACACTAACCGCAAAAGTCTACAGCTTCACTCCTGAAACC
AGCGAAGCCTCGAACCCACCAGAAAGAACAAACAACTCCA
GATGCGCTGGCTTTAAGAACTGTAACACTCACTGCAAAGG
TCTGCAGCTTCCTTCCAAAGGCAGCGAAACCACGAACCCA
TGAAAAGGAAGAGACCACGAACCCATGAGAAGGAAGAAAC
CCCGGGCACATCTAAACATCTGAAGGAACAAACTTCATCT
TTAAGAACTGTAACATTCCCTGCGAGGGTCTGAGGCTTCA
TTCTTGAAGTCAGTGAAACCAAGAATCCACCAATTCCGGA
CACAATGGGATATCATGTTCATTTAGATTGGTGATGAGCA
GAAAGTTTGATAACTGTGTCATAGACATTTGGTAGCTGTG
TTAGTGAGTATGTGGGGAGATAGTCATCCTCATATGCTGC
TAGTAGGAGCGTAGTCTGCAAAATTCTCTTGGTAGCTAGT
TTAGCAAAATCTATAAAAATTACAAATACGTATAACCTTT
CAGTGAGTCATTTCAGAAATTTTACTTTTAAGAATTTATC
TTACATGTATAATCACAACACGTGTGAAATATCGTACACA
TCATAGATATTGGTTGCAATCGTTTCGTAATTGTGAAAGA
TGGGGAAAAACAATCTTAAAAGTAGTTTGGTTAAATAAAT
CATGTCACTCATATACAGTGAAATATCCCCATTTTAAATA
GATAATGGTGGTTTTATACATACCAATACAAAAAGTTTTC
CAAAACCTTTCATTAAATGAAAAATGAATAAATCATTGCA
GAACAATGTATATGGAACACTATCATTTGTGCTTATTCTG
TCACATATCTAGAATATCTATGGAAGAAACCAGCAACAGC
CGCTGCTCCTGGAGAATTATGGTTCCACACCACTGATCAT
TCTTTCAGTAGGGTGACCATCATCCCAATTTGCTCGGGAC
TGAGGGGGTTCCTTTTGGTTTGAAAACTGGGACTGTCCTA
GGAAAACTGAGAGGAGTTGGTCACACGTCCCCAAGATGAT
TTTCTTTCACTTATGAACTTGCTACTTTCCCAATCAGAAT
ATAAACTCTGAGGGGAGAGATTTCCTGTTTTCTTCATGAC
TATATCTCTAGCGCACTGTGGGGTGGAGGATGTAAAAGAG
GAGAGAAGTAGAGAAACAGATCACATTGTGTCTTGAAGTG
TTTCAGCAAATATGGGCAACACCTTTCTTTTACTAGCTTG
GAAACCTACCTCTGAGGGTATTTCTCTTTTTATTATTTAT
TTCCTGTCAGTTATAAAGCCTACCCCTTTGTGACCGGTCT
AGGACTTTGTACACCTGCTAAGTAGGGAGAAGGCAGGGGA
GGTGGCTGGTTTAAGGGGAACTCGAGGGAAGTAGGGAAGA
CTCCTCATGGGACCTTTGGAATAGGTGACGCATGAGCCCA
GCCCCAGCTCACCTGCCAATCTAGTTGAGGAGCTCACCTG
CCAATCCAGCTGAGGCTGGGCAGAGGTGGGTGGGAAGGAG
AACTGCAGGGACCTCCAGTTGGGCCAGGCCAGAGGCTGCC
TTAACCAGACAGCTCAGACCTGTCAGATGGCTGCCAGTGA
CAGGCTAGGTTTAGGGCAGAGAAGAAGCAAGACCATGGTG
GGGAAGATGTGGCCTGTGCTGTGGACACTCTGTGCAGGTG
AGGAGGCCCCTTTTCTGTCCAGCGCCCAGGGGTGGGTGAG
ACATGGGGACCTAGGGCTGAAGGAGAGACTCTCCCAGAGC
CTTCCCAGGAAGGGCTTCCAGCAACCCAGCAGTGTTCCTG
CTGGGCAGAATTACACATTCCGGGCCAGTGCCCGGAATCA
GAATGGTTTTTATTTGCATATTAGTGAATAACATTCTAGC
CCATTGCTGAAACGAAGAATTCAAAGTACTCTCAAGACCA
TATTTTCTTATCCCAAATTAGATTATAGGATCAGACACAG
AATTTGACAGTGGGGACAAAGTATTTGAAATCCAAGTTGT
CTTAGAAAATCCAGGGTGTGTGGATCTAGATACGTTCATT
ATCTAGTATATTAACATTTGTGTTAAAACCAGAGAAAAAG
ATGGGAAACTGAGAGAGAAGAGACAATGCAACTTATCCAG
TAGCATTCTCAGAGCAAGAGAAGATTCAAACCCTAAAAAC
AAACAACAAACTAGAAGGGTCTTTTCCAAAGGCCAAAGCT
CCTTGCCCCTTCTGGGACCCTGGTCATTGAAAACTCTGGG
ACTCGGAGCATTTCCCTCTGGGAGGGAAACCTTCCAGAAT
AAAATCAGACATTCATGAGCATATGGTTGAATCCAAATCA
AGTGCTTAATAGCACAGTGTTGTGTGGGACCTATGGAGTG
TCTAAGGGTTAGAATGGAAGTCTTGGCATTAAGGTTCCAA
CTATTTTGCTGGGCATCAGAAGGAAATAGAATGGAGAGAG
GGAAGTTGAGAGATGCAGGGTTTGGGAAAGTTTAGGAATA
TCTTTGGTTTAGTGTATTTGGCCATCACATTGCAATTCAG
ACACTGTTGAGGGCTTCCAGGATCCGGCAGCAATGGGGAG
GAGAAGAGTTATACCAGGAATCTCAGGAGCACTAAGCCTC
GGGAAGTGGAAACCAGGAGACTGGTTTAGAGCTCACTTTT
TAGCATACACAGGAAAGCTAAGGGCCACGTGGCCTACAGC
TCATCTTGGTTCTCCCAGGTCCTAGATACGCTCATCTCTC
AACACCTGGCATTGGGGCTCTTGAGGGAAGGGCAGCCTGC
TGCTGGGGAAGGGCTGGATCACATGGTTTGGAGGAAGATC
TGGGTAAGATCATTAGCTCAGGCTGGCTCAAGTCCATCGG
ACTGAAGGCAGAAAGCCCCTCATCATCCACCAAGATGGAC
TGGTTGGCTCATTCCTTTATCCGAACAACTCTTTACTGAG
CATATAGTTTGTGCAGGCGCCATAGAAGTGAGGAGTCTGG
AATGATTAGTCATAATTGGGCCTATCTCAGCCATCAGATT
CAGGCAAGGAGGATGCTTCAGGGCCTGAGGGAGGGAGGCT
GAAGGAAACACCCTTCCTCCCTGACTGGGCCAGTGATTCT
CCCATCTTCTCCTGGTAAGCCAGAAGCTGCTCCACGCCTG
CACCACCCCAGCTCCCAACACATAGCCCCGCACTTGTAGT
CTGGCTGCAACCTATGCATGAATGAAAAGAAGAAAATTTG
GCTTAGAAAAAAGATCTTAAAACGAAATGCTCACCCAGCT
TGGAGGGAAAAGTGGCCTTAAGTCTGAATTGCCTGGAACA
GGACATTTTGCTTCTTCCTATGAGGAGGCAGGTGGCCCCT
GGGGAACGCACCCAGCAGAACAAATCTTGGGCATGTTTTC
AGACACACTGATGGAGTGTCTTCTACCTCCGCCCCATGCC
CCCCCACAGCCTGCCCAGCCGAGAATCATTTGCCCACCAC
CGTTTCTTCCTCCATATCTTACATTAAGAGGAGGAAGGGA
CCAAAGAAGTGGGGCAGGAAAAGCCAGGCTTGGTGGTCAA
CTCGAGGCATATAGACAGAGTTTACCCAATAGTGAAATAG
CCATTGCCACTGCAGGTGAGCAAGGAAGACCTTCAAAGGT
TGAACAAAAGCAACCAGGCAGTCCTCCCCACCATGCGTCA
TGAGAGGACACCACCTCCTCCTCTGCACAGGTAGGGGAGA
CCCAGGTAGGAGCAGGGACATTAGGAAAGGCTTCCTGGAG
GAAGTGGAGCTTCAGTTGGGTTCCAGAGGACCTACTGGGC
TTCTCTTTTCTTTCTCTTCCCATCTGACCTTTCCCAGGAA
TTGATTCTGCTAAGACCTGGGCAGGGAAGCACTGCACTGA
TAAACGGGTCCCAGGACTCAAGTGGTGTTTGAGGAAGCAG
AAGCTATTCATAGGGTCCCATGCAGGGGACACAAACATAA
GGCAGTGCTTTTAAACTAGAGAGTTTAAAACTGACTAAGA
GTTGGCCTTTTTTTTTTTTTTTTTTTCCTGTGAAACAGAG
TCTCGCTCTGTTGCCCAGGCTGGAGTGCAGTGGTATGATC
TCAGCTCACTGCAACCTCCGCCTCCCAGGATCAAGAAATT
CTCCTGCCTCAGCCTCCTGAGTAGCTGGGAGTACAGGCAT
GCACCACCATGCCTGGCTAATTTTTTGTATTTTTAGTAGA
GACAGGGTTTCACTACGCTGGCCAAACTGGTCTTGAACTC
CTGACCTCGCGATCCGCCTGCCTCTGCCTCCCAAAGTGCT
GGGATTACAGACATGAGCCACTGATGATCTGCTTTTTATG
ATTACCATGTGCTGACAATTCTAAACAGAGTCAGTGACAA
AACAGACCTCCATGCCTGGGAAATGATCCACCCATCACTC
CTGACATTCCACTGCCATCCCAAGGGATCAAAGGGGGCTG
ACCCTATTGCCTCTTAACTGACTATGGTGTGGGCAAATGA
CTTCACCTTGCTAAAGTCTTCTTGCACAGTCTTCTAGTCT
GAAATGGAGAGGGTGTAAAATTCACACTGTGCCCCAACAG
GGCTATTATAGGTACTAAATGAGTTTGCACATGTAAAAAT
CTTAGAACAGTACCTGACACATAATAACCACTCAATAAAT
GCCAGTTATGAGTGCAGTTATTGTTATTACTGTGGGGAAA
TGTAAGTTACAGAAAATTAGTAGACTTTGGTGACCAATCA
TCTGGGAGCTCTGAGATGGCAGACACGTGCCAAGAAAGGG
AGTCAGAGGTCGCTGTGGACGAACCCTAAATTATCACCCA
AAAAGCCGCCATGTGCTGCCCCGTCCATAAGGCTGTTAGA
GAAAATGCTCCAATGTGTGCACAAAATCAAGGCACTTCCA
TTTCAGGACTTTTCTTCAGCCACCAGACTTCATGAAAGAT
TTGACGTGCTGCCATGTACAGCTGCATGAAAAGGGATACA
TAAAGAGGAAAGTTCCAGGAGAAAAAAGTCACTGAACAGC
TCTGCTCAGAGACAGTGAAAGCTTTGAAGACCCAATCTCC
CTCTCACACACACTTACTTACACATCCCACCTTCCTAGAA
TGAGAGAAAGCTTCCTTGTTTTTCTAAGTTAAATGAGAAA
AACTCAGGAGAACTTTAACCTGGGAAAGGTGCCTGCCTGT
CAGAGATGCAATCAGGATTAAAATGTCCTACTCTAGTCTC
AGTCCCAGCCTCAATGGGGAAAGGATGTAATGAATGGTCC
ATTTAAGAGGGGTAGGTGTTCAAAAGAGGAAGAATAATAG
TGTAGGCCAGTGGCTTTCAACCTTAGTTGCCCATCAGAGT
CACCTGGGAAGTGAAAATACAGATGCCCAGTCTCCCCCAT
ACCTTCTGAGTCAGGATCCAGAGGGGCAGGGTCTGAGTTT
CTCTCTGGTTGTTGAAAAGTTACCCAGGTGATTCTGATGT
GCAGTCTAGGTGTCCAGACACAAATTGGAACTTGAGGAAA
AGTCGGTTTAATGAACAGTTGCCTCTAATACACTGCATGT
GACTTTCGGCTCCGTTTTGCATCATCTGGCTGCTTCTCTG
AGTTACTGTCCAATTCCCTCAATTTAGGGGGCTCAATTGT
ATGCATTCTCCCACATTAGTGTGCATACAAGTCATCTGAG
GATCTTGTTAAAATCAGTTGCTTCAGTATGTCCAGGGTAG
GACCTGACATTCTGCATTTCTAATGAGCTCCCAGCGGATG
ATACTCCTGGTCCAGGGACCACAGAGTCTGAGAAGCAAGG
CCATAGGGAAGAATTGGTTCATAGGCACAGGTGTGATCCT
CATCTTGCCTTTGCCCAGCAGAGTCCCTTCTCAGGGCTTT
TTGGTAATACAACCATGCTGCCTATTGTGATGCTGGTCAC
CAGGAAGCCTGGGGAAAGGGTGCCTGGCCCAGCATGTACT
TGTAATCCTGGCAGTGTTTGACCTGGCTAATCTCTGCCTC
GTTCCTGAAACACTCTATTCTGTTGGTTCCCATGAGGCTT
CCTCTCCTTGTTCTCCTCCTACATCTCTGGACTTGATCTT
TCCATGTCTCCTTAGCAGCCTCATTCTCCTCTGCCCTGCC
ATGAAATGTCAGAGTGCCCCAGGCTCTCCTATTGTCACTC
TACATCCACCGCCACTTCCAAAGCTTTAGTTGCCACCCAT
TCCCAGCTGACTTATAAATTTCTGTCTTCAAACCCAGCAT
CTCTACTGAGCTATTGTCTCACAAGTCCCACAGCCCACGT
GACTTCTCAACCTAGATTTGTGGAACACTGCAAACTCTCA
AACTGAAAACAAAACTCAGGATCTTTGTCCCCAAACCTGG
GTCCCCAAACCTCTCTCAATAAATGACAAACTGTCCATTC
AGGAAGGAAAACCAGAAATCTAGCAGTTATCTGTTACATT
TTCTGTTGCCGTGTAATAAATCACTCCAACATTTAGTGAC
TTAAAATAATAAAAATCATTTATTTTGCTCTTAAATTAGC
AATTTGGGTGGTGCTTGGCAGGGACAGCTTGTCTTTGCTT
TATGCAGTGTCAGCTGGGTTGGCTTAACCAGCATTGGAAG
ACCCACTTCCAAGATGATGCACTCACTGGCTAACAAACTG
GTATATAGTCCAGTTCCTCTCTCCAGGGGCCTCTCCACAG
ATGAGCTTGTGCCTCCTCATAACGTCATGGCTGGATTTCA
AGAGTAAACATCTAAAGAGACAAGAAGTTAAAGCTGCTGG
TTTCTTAAGGCAAAGCCCAGAAACTGACCCAGCATCGCTT
CTGCCATATTCTGTTGAGAAGTAGTCACAGAACCCAACTC
AAGGGAGAGAATAAGAACACCTTTTCACGAGAACAGTTTA
AAAGAATTTGGGTACCACATTTTAAAACTGCCACATCACC
CTTGATCTCTTTGTCCCCCACCTACAAATTCAGATCATCA
CTTTGTGTGATGATTTTAGCTCTCCAGCATTTCTTCAGTC
TGCCCGTTTTTCTCCATTTCCTCTGTCACCTCATGCTCTG
CACTGCCTCGCCTAAGCTACTGCCACGGCTGCCTCGCTTG
CCTCCTGAGTCTGTTTGCCCTTCTCTTAACTGCTCTCCAC
CCTGGAGCCAGAATGGTCTTGTAAAATAAAATCATGACCA
TGTCACTACCTCTGCTTAAAGCCCTTTCGTAACTTCCCAT
GACTGTTAGGATAAAGACTCAGATCGTTGTCATGGCCGAT
AAGGGCCAGGCCCAGCCCACATTTCTGGCTGCACTGGCCA
TGTATGGTGTGATTTGAGTTGCTTGTAGGAAGGTCTTGAT
GGGGGCAGGAAATCTGGCTGAAAGGCGCATAGCAGGATTT
GTCCTCAACTACTTGGATGAGACAAGGAAGCTGTTTTTAT
TTGTTTTGTATTTGGACAAGTTTACTTGGATTGATAGTGG
GAGGCTAAAGGATATCATATGGGGAATCATGTACCCCCAG
GAAACCTGCCTGGTGCCATAGCTACACACAGGCTTGTGTT
AGTTTCTGAAACATGCCTCGCCTTCTGCCACCCCCTGACC
TCTGCACGATGCCCTTCCCTCACACCTCTTTTCCTATTTT
CGCATGGTTCACTCCTGCTTATGTTTCAATCTCAGCTCAA
AAGGCCCTTCCTCAGGGTACTCTCTCTGTTATATCCTCCC
ATCAAATGCATGACACTTGTTACTATGGTGGTTTTATATT
TCTTTCTATGATTATTTATTTATTACCATCTGACTTCCCT
GGAACAGTGAACGTGTGAGAGCAGGAACTACATCTGTCAC
TGCCCCACGTTGTATTCCCGGAGTCTGGCATAGTGCCCAG
GACACGGGCTCCCAGCAGCCGTTTGCTGGATAGGTGTTAA
TGAATGAGTGCAGACCCTTCTGAATCGCCCCCGGCAACAG
GCTGGCTGGCTTCACCACTTCCTATCCTGCCTTTCCTGCT
TTTCTTCCTCCTCCAGGCTGCCCCTGCTTGTCTCCAAGCT
CCGCATTCCTAATCTCACTTGCTTCTCTCAGAATGGTCCT
GCCTCACTTTCCTTTCCTGGGTTTCATAGATAAGAGGCGT
TAGCTAGTTAGGGAGATGGATTAATCCCCAGGTTAAGGTG
ACTTAGAGAAAGTCACTTACTGTGTCTTCCCTGCCTCTCA
GACATCACCTGCATTTTAGCAGGAGTTTCTGTGCACTCTG
TCAATGGTGGAAGTTTCAGTATCCCAACAGCTGGTATAGG
ACATAGTGGACTTGCGGGGAAGTTCAGTTGCCCCTCAAGC
CACCCCAGGTTGGCAGCACTCAGGTTGTGCCCTCCATCAT
CTTCTCTCTGCTTGCTCTGTGGGGCTTGTCTCTGTTCCCA
GATCACCCTTTCTCCTCTCTGCCTGGGGCACCAACCGTCA
AGCTTGGAACCACCTCCTCCCTGAGGTGTCTCCCTCTCCT
CTCCTACCCAGTGACCTTTGGGCTGCTTCCTCCTTTTCTG
CCCTGCTGAGTCAGGGATGCCATAAACACCGGGCATGGGC
AGAACATGGCGACAAACAGACGCTTCCCATTAGGGCCATC
ACAAAGTTCACTGGGAGAGGAGCATAAAATGTTTATCCAT
TGGCTAGAGCTCACGCCCTGCACCTGCCCACCGACATACC
CGTCTGCACTTGGGGAACAGGTGACACTTCCTGTGAGCAA
AGCTGGCCTTCCACCTGTGCCCTGGCCCTTCCCCTCCTCT
CAGGTCCCCTCCCAGGCTTGCTCCATCTGGTGTCTCCTGC
ACTTTCAGTCTCTTCCTTGCTGGGAGCACCTTCCCTATAA
CCTACAAACCCACCCCTGTCTCTCCATCTTCAATCCCAGA
GGGGCTAAAGAAATCTGCTCAGGATCCTCTGTGCCCCTCT
GGTCTCAGCTTTCTTATCGTCGAGTGTTAGGCGAGCTCCT
GACAAAATAGGCTGCCCTCACTGTCTCTACTTCTTCACCT
CCTAGCTGGCTTTATTGTTAAAAGAGGGCTGTATGTTTGT
TGCAGAGCATTTGGGAAATGAAAGTACACATAGAAGAAAT
CTCAGATTGCTCCATGATCTCAGAAGCCACAGATAACTGT
TATTAATACTGTATTTTGGTATATTTTCTTCTAGAAATAT
TCGCGCTCTCTCTGTCTGTGATTGTGTGGGATTGGGACAC
TGTTGTATGTACAGTTTTGCATCCTGCTTTTTTCCCTTAT
ATATGCAGTCCTGCACCGTGAATTGAATCCCTTGGGAGCT
ATGTGAAGTTCTGCCTCCTCGATAAGCCTTCCCATTAAAT
CTCTTTTCCCGGTTTTAACTCAGCTCCTCCCCTCCCCCAC
TACACACCTCGTTCTCTTAACACTTGCACTTTAACACTTA
ATTAGGCTCTATTAGGATGCTGGCTGACAGTAACCTCTGA
CTGCTTCCTGAGCAGGGATTGTGCCACAGACCACTCAATC
AACAAGGCCTTATTAGGACCCAGCTCAGTGTAGACACGTT
GCGGGTCGAGCCGGCGAGTGGTGGATATAAGAGAAGTCTG
AGATTCAGACCCTGCTCCAAGGAGCCTGCCATCTGTTGAG
TGAAGGAGCCTGACGCACAGCCCATATCAACATGAGAACT
ACATGTGCCTGGGACACATCTGCCCGAAGTGGCTTGGGAA
AGCTAGCCAGCAGGAAGGGCTGGGGTGGTCCTGGTGGGCT
TCCAAGATGGGGTGTGAACATACCTCTGATCATTTTCATG
GTGCCTTGCACTAAACTAGGACATTGGGAGAATTTTATTG
GATTGATTTGAATTTATAGATGCCTAAAGAATCATGTTGA
ATGAACGGTTCAACATTTATTGAGTCCTAAACCACCTCCC
TCCTAGCCTCTCAATCTCTCCTCTCTCGGGGGCCAGTTTG
AGAGCCTGCAGGGGCTGTTTCCCCTGCCTATAAAGGAAGG
ACAAATCAACCTGTGTGTGCGAACTGCCTTCCTCTCCCTA
GAGACCAGCACTTTCTCAACACCAGAGCATGGTACTTGGT
CCTGGGGCTGGCTGGGTCCCTTCTGGCCTCCAGAATCTCC
TCCCTAAGAATGTGGTTTCTCTGAGCAAATGGATTTTCCT
AAGTGGAGGCATTAATGCCAGTTTCCCAAGGGCTCACATA
ATGTGCTATGTATGCCTCAAGCCGCCGGTTCCATCAAGCA
TTTCATTATCCTCCAATGTATTACTTTCCATTTAGTTCTC
AAGAGATCGTTTATTATCTTCTTAATAAACTTTAATTTTT
TACAAGCAATCATCGAGACCTCAAGCTGGCTCTCCATACC
GACCCCCTTAGGGAGGGGAAATGACCTCTGCCATTTCCAG
CTGGGGTATCTTGCAGACTCCACTTCCCATCTCTGGGGCT
CCTTTGGTCCTTTATTTTACTTTTGGTCAGTTTGCAGCAA
TTCATTGAATAGGTTCTTCCACCAAGTTTCTCTGGTTTTA
AATCCTACCCATCCTGTAAGCTTAAATTCTCTATAACTCA
TTCATTTGCTGTCAGAAAGCACATATTGAGACCTTTTACG
TGTTAGGCACTTTGCTGAGCTCTGGGGATATGAAGATGGA
GAAAACACAGGGCAGTGGAGGAGAGAGACATGACAATTTA
GATTGCCTGTAGAGTCCTTTATGTCCCAGGGTAAAGGATA
TGCACCTTATGTGAAGTCATTCAACCCTCTCACAACCTGG
AGTCAGATAATATGATGATGCTAACTTTACAGTTGAGGAA
ACTGAAGCCCAGAGAAGTTAATTCAGTTGTGTAAAGTTAC
ACAGTTAGGAAAAGTAAGAAAGAGGATGCCAACCTGGATA
GTTTGGCTCCAGCATTTGTGCTCTTGGCCATGCTGCTGTA
TTGTATAATAAATTTTTATGAGAGAGAAGGACTAGGAGGC
AGGAAGCCATGGGTAGTAGGTGACGCAAAGGACAGAGTTA
TCAATTCTTCTAGGGAAGGTTGAGGTATCTTCTTTAGGAC
GATGCATGTGCTATCATGCAAGAGATTGTTATGATTCCTT
CCTCGCAAGTAAAGGCGCTTGCACTTCTAACTTGTATACC
CCTGGAGGTTAACACATTGATACATTATTAGTTAGTAACA
CCTTACAGTAAATTAGCTTATCTGATGGATGCTCTTCTTG
ACCATCAGAAGAGCTCAGCCTTGACAGGGAGAGTAGGGGA
GAGAGGATGGAAGAAAGAAAATATCTACAGCATGATGGGC
ACAGGGCAAACGGTGTGACTGGATGGGAGAGCCAGAACTA
CTGGGAGGAGGGTGGGCTCTGGGCAGCTGGAGACGTGATA
TTGAATGCCGACCTAGACAAGGAAGTAAAAAGCGAGGGAG
CTGGAAGACTCTAAAAATGAGCTTCACTTCTCAACTTCCT
CATCCCAGCTTAGATGTCCTACCTGGTGCTTTGGTCTCAT
TCACTGAGTAGGGGTGCAAAGACCCCCAGAAGAGAAAATG
AGGGATGCAGCGCTAATAAGCATAAAGCCTGTGGAAAGAA
GAAAAAGAAACTGGATTTATTCCAGATGGAAGTGAAAAAG
CTGGTGATTGCAAACATCAGAAGCCTCTAAACCTACAAAA
AGTCCAGCCAGATGTCTTCATTGCCAGTAATGTCAGAACA
AGAGGATATTGACTGAATGGGTGGAAAGGATTTAGGCTAG
CTATGAAGGATTCCCAAGATGGCTGTTGGCATAAAGTTTT
TAAACACGGAATAACTTCTCGTCTCACATTATGGAAAATG
TTAAGTGTGCCTCAGGGTATGGGATGAGCTTTTTAAGATC
CTTCTCAGGTTTACAAATAACATCGAAAGAGTGCTCCATA
TTTGTGTAAGATTTTTTTTTGGAGACGGAGTCTCGCTCTG
TCGCCCAGGCTGCAGTGCAGTGGCACGATCTTGGCTCACT
GCAACCTCCACCTCCTGGGTTCAAGCAATTCTCCTCCCTC
AGTCTCCTGAGTAAGAACTACAGGCGCACGCTGCCACGCC
TGGCTAATTTTTGTAGTTTAGTAGAGATGGGGTTTCACCT
TGTTGCTCAGGCTGGTCTCCAATTCCTGAGCTCAGGCGAT
TCGCCCACCTTGGCCTCCCAAAGTGCTGGGATTACAGGAG
TGAGCCACCACACCCGGCTGGTTTTTTTCTTTATGAGCTC
TTTCTTATTCATTCATTTCCATTTCTTCCTTCACAGGTCT
AATAACATAAAATGGATTTTAACTCTCTGTTATAATGATC
TCTAAAACTGATCTATTCTTTAGTTATAATCATTAGCAAT
TACTATTCCTTTTTGACAGCTCACCCATGGTGACGGTGAG
TGCTGCCTCTTGTGATTAACTTCTACCAAGGATGCACCTC
CACAACAGAGTATGAGATAAGGAAACAGAAGTGGCTCAAT
ATGAAAAATATATGTAATAGTAACCATCATTTATTGATTA
TGAGTTAGGAACTATTCTAAACAAAGTACCATTTCATGTC
ACTTAATTCTCACACAACCCATTTCTCAAAGGAAAACTCT
GTGGCACAAAGAGCTTAAGGAAACTGCTCATGGTTATACA
TGTAATAAAGAAAGGAACCAGAGTTCCAAAGGAGGCATTC
TCGTTCTAGAACCTGTGCATTCAAATTCTATGCCACGCTG
CCTCCTGAAATGGCCATGGAGAAGTTGTGCGATACAGAGC
GGTACACGCTCCGGGATTAAAGTATCGAAGGGATGTTTCT
GAACCAGAAGAAAGGGAGAGCTGGGAGACAGAAAGAAAAA
GTGGTAGGAGTGGTTGATGGGAGTGTATTGCCCTCCTGGG
AAGGGGATGTTCAGAGAATCTGAATACAGCCAATTCGGCC
ATTCCATTTGGCGGAGTCTCGCCTCTCACAAGGATGTGAG
GCTCCGGAGAACTGTGAGGTGCTAGAGAATAGCGGGTGTT
GTTTCTATGCAGTTGCCAGCCCTAGTTCTTTTCCTATATA
AAGGTCACATTGAATTCTCTTCTATGAGCAAATACTGTAC
TTAGCATTTGGTTAAGAGGATCTAAGTGTATGTGTGAAGG
TAGTGTATGTCCATTAACTTTGCTAGGGTAAGAAGATGAC
TTTGTGGGCATCTATCTTATCTCGCTGTGTAGAGCAGGGG
GCTGGTTTTATATGCTAGGCACATATTAAATACTTGTTGG
TTGACTGAAGAAAGCAGAAGAGTTTCTGTGACAAGATTGA
GGGGTGTGATGTGGTCAAGGACCAAAATAGGAAATAGATT
CTGTTGACAGCCAAGGAAAATACCATCCCCCAGTCCCTGC
AGGCAACAATTAGCACTTTTCCCTGACTGTTGAGCAGCAG
CCCTATACCCTCACTAGGGCTGCCTCTATTTGAGGACTTG
CCAGCAGCTCTGCCATTTGCTAGCTGTCACATCTAGATAG
AGCAAAGGGTTTAACCTTCTGGAACCTCAATTATGTCACC
AGTAAAATAGGGAAAATACAAATGTCTATCGTTAAAGAGA
GTATGAAAATAAATGAGAGACTATCTGTAAAATACCTGTA
TAGTGCCTGTACCATTGAGATGTAATTAATATAACATGAG
ATTAACAGTAATTGAGAACACTCAGTAGAGTGACTCATTT
TTCATCCATTGATGGTTGACTTAACATCTCTTTAATCTTG
AGTGAGCAGGTAATTAGACACTCCATTGTCTAAAGGAATG
ACTTAGTGGGTTGGTTCTCTTTGATTCAAGAGTGAGAATT
TTTACTATCAGATAGAATGTGCTTGAGTTTGGGGGACCAA
CGGTGCATGGGCCATTTAGGTTCTGCCAGTGGCAGAAGTC
CCTTAATGTGTAGTCTGTGGCCAGGGTGATAGACAAGAAC
AGAATCAGTGTAAAGGTCATGGAGAGGCTTGAGAGTGGTC
ACCCTGAGGACAAGGCTCCAGGGAAAATGCCTTGGTCCAG
GCAAGGACAGAAGAGGTGAGGTGGCAGTTATCATGACTAC
AGCAGGCATATAAGGAATGATATCTAGACTGTCTGCCATA
GCTGGGAGCTGGGCAGGTGGCAATGGAGGGCTCCATTCAA
GCAAATAACCTTTTGATGAAGGGTGACTTGTTAGCAATGA
TGACAAATGTGTTTCCTTTTCTTTTCTTTCTTTTCTTTTT
TTTTGGAAATGGAGTCTTGCTCTGTCGCCCAGGTTGGAGT
GCACTGGTGCAATCTCAGCTCACTGCAGCCTCCACCTCCC
AGGTTCAAGCGATTCTCCTGTCTCAGCCTCCCGAGTAGCT
GGGACTACAGGCGTGCACCACCACAGTCGCCTAATTTTTT
GTATTTTTAGTAGAGGCAGGGTTTTACCATGTTGGCCAGC
CTGGTCTTGAACTCCTGACCTCAGATTATCCATCCACCTC
GGCCTCGCAAAGTGCTGGGATTACAGGCACCAGCCACCGT
GCCCGGCCAGCGACTGTTTTCTGATAGATGAAGGTGGTGG
AAAGACCACCAGTCACATGGAGGGTCATTTGATAAGTCCT
GGCCACCTTGGAATCACCTTCTGGAACAACATCAGTGACT
CAGGAAGCCAGCATTTGAACGAATTTTCAGGGGCTTCTGG
CACTGGCGTCACCATGAGGAAAATATGCAAATGCCAGAGG
GGAAACCTGTTTTTTGACGTCTTCCTGTCTCTCTCACTCC
CAATATCCAATACTCCCTGACATATAAACTCACCCCAGGA
GCTCACATGGCCCTCACTGCACAGTGCACATTCCAGGAGG
GTGGCTGACCTTCACCTTATGAAATACTGCATACTGAAGT
ATGAACAGCCCAGATGCTTCACTGTTCCCCCCGAGCGATT
TGCATTTTGAAAGAGAAGTGTGTTCATCCAGTTGGAATTT
GACTGGATAGTGGAGTCTTCCAGCTGGGGGGGGTCTTCAG
CAGGACATTTTCCTTCTTTATGCTGCACCATCATCATGGG
AACACTCAGAAAGAACTTGCTCACCCTTCTGCCACCAAAT
CTACCAGCCCACTTGCATCTTTAGCCACATCCTGTTACAG
TGGGTGGAGAGCCTGGGATCCCTTCTAAGGTCTGTCCTCC
CATAGCACCATACCCTCAGCCCCATTTGCCCTACAAGGAC
ATCATTTCTGTCCCCATTGTCTCTTGGCTCATTCTGATCA
TCAACAAACAGTGTAAACGTATTTTTAAAATCATCATACA
CATATTTTGGAAAAAAGGGCGTAAACTCCTCTTGACCCTA
TAGCCTCCTTTAGCTGCTACAGTCTCCGTGCTCTCTCTGC
TTTCCAGCAAACACTGTCTGCTTCCTCTTGTCCCATCAGC
TCTTGAACTCACTCCTTTCAGGCTCCATCCCCACCACTCC
ACTGCATCCGCTCATGCCAAGGTCACCTCTGTGTGGCCAC
AGCCAATGACCATCTCTCTGCCCTCAGCTCCTGGTTGAAC
ATGTCAGCAGCGTTTGAATAGCTGACCTCCTTTGCTTTCA
ACAAACTTCTCCTGCTCTTGGTTCTCTTCCTATCTCCCTA
GCCAGATTTTCCTACTTCTCCCTTACTGATTTCTCCTAAT
TTCCTCCATCATGAAGCACAGGAGTGTCCCAGGGTTCAGT
CCCACATGTCTTTCCTATCTTCATGCACTTCCTTGGTGAT
CCTCAACATCCTCTGACCTTAAATGACGGAGAGCTGGTGA
CTCCCAAAGTTGTATCCCCATTATGTGCCTCTATGACACT
CCAGACTCACATAATTGCCTCACTGCCACCTCCACCAGGG
TGCCTAAGGAGCATCTCAAACTTTGCAAGTCCTCAAACAA
ACTCCTGATCTGCCCCCTGAAATTTCTTCCTTCCCTAACT
GTTGTCATTTCAGTAAATGACAATTCCATTCTTCCAGTTG
CTCAGGCCAAATCCTTCTATCTATTCCTGACTCCTGTTTT
CCTCTAACACGCCAAATCTAGCCTGCAGTCAAATCCCATT
GGCCCTACCTTCTAAATACATTCCAATTTGGATCACTTCT
CACCACCTCCACCACCTTCACCTGTGTCTAAGACGTTAGC
CCTCATCTGGACTATTGAAGTCAACTCTTGCATGATTTCC
CTGCTTCCATTCTTGTTCCTCACTCCACTTCGATCTGTTC
ACCCCACATCAGCCAGAATGATCTTTTAAAAATGTATGTC
AGGCCAGGCATGGTGGCTCACGCCTGCAATCCCAGCACTT
TGGGAGGCCGAGGTGGGAGGATCACCTGAGGTCAGGAGTT
CAAGACCAGCCTGGCCAACATGACAAAAACTCGTCTCTAT
GAAAAATACAAAATTAGCCGGGTATGGTGGTGCATGCCAC
CATAATCCCAGCTACTCAGGAGGCTGAGGCAGGAGAATCA
CTTGAACCTGGCAGGAGGAGGCAATTCAAGATCGAATCAC
TGCACTCCAGCCTGGTCAACAGAGCAAGACTCTGTCTCAA
AAAAAAAAAAAAAAAAAGTACGTCAAATATATTTCCTCTG
CCTAAATCTCTCCAGGGCATTTTCACTTCATTCAGAGCGA
AATACAAAGTCCTAAATAAAGGCTACATTGCTCTATGCAA
TCTGAGATCCGCCACCCCCCCCAATTTTTCCACTTCATCT
CTCCTCCTCACTCACTTCCCTACCACTACACCAGCTCCCT
TGCTGTTCCTTGTGCATGGACTAAGCTGACTCCTGTCTCC
CTGCCTGACCCTTGGTTAGCCTCTGCCTGGAAAGTTCTCA
CCACTGGGATCCAGATGGCTCTCTGTGCCAAGCATCTATT
CTGTATAACAAACCACCCTGAAACTCAGTGCTTAAAACAA
TAACAATTTTTATTTTACTCTTGAGTCTTCAGTTTGGGCA
GGGATCTGCAGGGCAGCTCAGCTCTGCACCCCTTGGCATC
AGTTCCAACAGCTGGGAGGCTGGGTTTGCTCACTCCCATG
TCTGGGAGTTGAAGTTGGCTGTCCCAAAGGACCTCAGTTG
GTGTCCCAAACACCGACACTTGTCTTTCCATGTGGCTGCT
TACCTTCTTTCAGAATGTTGATGGTTTTCCAGGGTGAGCA
TCGCAAGGGACCAGGTGAAGTGAATGGCCTCTTATGAGTT
GGCCTCAGAGCCACATAGCATCCCTTACACTAGAGTCACA
GGCACACCCGGGCTCGAAGAAAAGGAACACAGACCCCACC
TCCTGAGGGAAGAGAGGCAACATCACGTGGCAAGAGTATG
TGTGATAAAAGATGCTAGTGTGGCCACATTCTTTTTCCTT
ACTTTGTTCCAATAAACTTACATGAAATAAACTCCTGTGA
GAATAGGGCCCATCTCTTTACCTTGATATAATCTTATTCA
TAAAATTCTTTACCACATAAAAATGTTCCATAAATACTTG
TTAAACAAGAGAATACATCATCATCACAACCTAAATGATG
GCAGGTAATGTTTATTGAGAGTTTTCTATGTGCCAAGGAC
TAATAAAAATACTTACACATAGTATTTCCATTAAATTCCC
CAATAACTCAAGGAAATAAGTGTTAGAGCTCCTGTTTTAT
TGATGAGAAAACTGAGGCTCAGACAAGTTGACACAGCTGG
TAAGAGGTAAGGCTGAGGTTCGGGGCCAGGCAATTCATCA
TGCTGTGGGGTGGAGTTAGGTGGACCAAGGCACATGTGTT
TGTCCTCATCTCAGTCTTGGAGGAGAAGCTGGTTGCCAGG
GCCAAGGTGGCCAAGGTGGCTGTAGCTGTGGCTGGAGGCG
CAAGGACAGCCCTGGGCATTCCCTCAGTGGTCCAGTGGGC
AGTGAGTGGGTATGTCTGTCCGTGTCCTTTGCTTTTCTCT
TCCACTGCCTACTTTCTTTCTAGTCAGGGTGACCGTCAAT
GCCATCACTGTGGAAACTTCGCAGAATGTTCTTCGGGCTT
TGCATGGAAAGAGTGTCACCCTGCCCTGCACCTACCACAC
TTCCACCTCCAGTCGAGAGGGACTTATTCAATGGGATAAA
CTTCTCTTCACTCATACGGTAAGGATGCTTTACAAGTTCA
GGCATCGTGGGAATGATTATCACCTGACCAGGACCTCTTA
GAAGGCAAGCACTATGCAGTCTTTCCATAAATGATAGAAT
AAACACTGGCACGCAGGCTGGGGTGGGCGAGGAGGGAGCA
GTGAATGTTGGACTCATGGAGGGCCAGAGTATGTCACTTT
TATTTTGAAAATGTCACCTGCCCCTAAAATACCTTTCTGG
TGGCCAATCTCAAATGACCTAAATTGTATCATGTGAGTCA
GTCGCTCCTTTTGATTAGCATAGCCCTTGCTCTGAGGCCA
AATTTTATTTTATGGGTTTTATTTTCCTGTTTGGATTCTT
CTGGGAAGTGTGGAGGAGTTTTGTTTTATTTTCTATTTCT
ATTTTTAAATAGATAATATAATCTCATGATTTGAAAATCA
AAACCTCATAAAAAGTGTGCATTGATAAGGCTCAGTCCCA
TCCCTGCTTCTCCTGTCTCACCCACCCTGTTCCCACACCC
TCATCCTCTATCCTCCACTCTCCTCCACCCCCAGGCAGGG
CATATACAAGCATGGATATATGTTTTAATAGATGCATTTG
CATATATGAATATGTATATTTACATGTACTACACACATAC
TATTTTGCATTCAACTCTTAATACATCTTGGGCTCTTTGT
GTATATGAGTATATTTATCTATCTCATTTTTCAACATTGC
ATAAGGCATTTCAATTTATGAAGGTACTATATGTACCATG
AATGGACATTTGGTTTCTTATATTTTGCTGCTACAAATAA
TGCTGCATAAATATAAATACCCTTATATGTACCTCTCTTT
ATATATACATATATATAATAAATTATTAAAACTCTGGGTC
AAAGGGTATGTGAATTAAACATTTTGATAAATAACATCAA
ATTGTTCTCATTAAATGTCTCCCAATCTTTATTTTCACCA
CCAACAGTGAGGACACCTATTTCTCCAACACAGAGCATTC
TCAAACTGTTTGCTATTTGCCAGTCTGAGAAGTGAAAAAG
CATCTCATTCATCATCAAATTAACATTTCTTTAATTAAAA
GAAGTAGAGCATCTATTCATAAGTTTAAAAGTGATGTATC
CTTTTAAAATGCAAACGTGCCTGGCAGAGATAAGCATTAG
GTCCCTGACCTTACAGTGGAAAGACTTAGCTCTTTCCCTA
ACAGGAAAGAAGGGGTGGCCTGGAACACTCAAGGCCTCGA
GCAGCAGGATGGATGGGGAAAGAGAGCAAGTCTAGGTCAG
ATGCATCAAGGGACCGTGATGGGCCACAGCCACCTGTCCC
GACTGCACCCAGAGTCCCAGGGTAAAATCCCAGAGAGGAG
AGCTGCTGCCTTTAGCTTGTAGGAGCAAAAGGGCACCTTC
TCTTGCCATCACACATGTTTAGCAAGCCAGACATGAGGTC
TCTGCCTGACAGTTTTCTAGGTGTTAAGGTAGATACTAAA
GTTATTTTATTGACTGCTGGGTCACTTACTTCCAGAAGGA
TTTCAGGCAATTGCCTTGAGACCCTGCAAGAGTACAGAGA
AAGGGTTTAAATATAGCCCCTCAAGGACATTATTGTGACA
GGTCCTAGCAGGTCTTCTAGCCTGGGGGAGATCCAGGGAG
GGAGCCTTAGGATATCTATGATGGGAGGAGCGTTAGTGGG
CAGAGGGTCCTGGTCAGAGCCAGTCAGGGTCAGAAAAGAG
GAGAGCTGGGAAAGACCAGTATCCATGGACTGATCCACAG
CCTGAGACACCTTGCATCTCCCATCTTGTTTCTCCCTCGC
TTCTCAGCTAAGCTTCCTGAAAGAGCTGTCTGCCTCAACC
AGGTCTGTTGCCTCTGGTTGGGCATATTGCACCCTGCACA
AGGGTATGTGCTTCGTTAGCCAAGCCATGTATCCCAGCAC
AGGTTGTAGAGCCCCTTATTCTAATTTGCACAAAGCGCAC
TGCATGCACAGACGTCAGACTTGACGTTGGGTCTCCACAT
TCTCTCTGTCCATCATGGTCTCACTTCTATACCTAACGCT
CTACAGAAATCAACAGCAACCTCTTTTTTTGCTCAATTCA
GTACACTTCATTCGGTCATCTTATTTCATCTCTCATTAGC
ATTTCACACCAGCAGCCACTTTCCAACCTTGGAGTCTTCT
CGTCTTGACTTTCTGGCAGTCTTGTCTTGGCTTTTCCTCT
TAGCTCTCTGAACTCTCCTTGACCCTTTGAATGAAGTAAC
TTGGAGACTTGCCATTTCTCTACTTATTTATCCCAGGTGG
CTTCATCTAGCCCATGTCTCAGTGAACATTGACATGTCGT
TGGCTCCCAAATCTTCATCCCTATTTGCACTAAACTGACC
CATCTGGCTCTTACTGAATCCTCCACCTAGATGGATCTCC
CACCGACACTCCAGACACCCCACATGTAAAAAGAACACAT
CGTTTATTCATAAAACATTCCCTTCCTTTGTGTTTCCTCT
CTTGGAAATGACATCACCAAATATCCAAGCCAAAAAACTC
TCACCCTGGAGGTCTGCCGTTCCCTAACCTTGTCCATCCG
ATCCTCTCCTGGTTTCATGGTCTCACTGGTGCCCCCCGTT
TCATACTCCTCAAATTCATTTTATTCTTTCCATCTGCATT
GCCACAACCTTATCTGAGGACCCATGATTTTTTACCTGAA
TTGTTAAACTGATTTCTTAAATGGTCCCTTTTCTCCTTCC
AAGTCACTTTCCATCCCGTGGTGAGAGCTGACTTCCTAAA
TACATGGCTCTCTAGTGCTTCAGGGTAAATGCAAACTGTT
TAGTCTGATATACATGGTGTCTGACACCTGGCATTGTAGA
ATCTCCGGACTTCAGGCTCTGGAGCCAGAATGCCCGGTTT
AAACCTCAGCCCTGTCATTTACTTAAACATGTGAACTTGG
GGGAGGCATTTAACTTCTTGGCTTCCTCATTTGTAAAATG
AGTATAATCATATACCTACTTCGCAGGTGTTGTGAAGATT
CCATGAGATAATATACACCAAGTGCATAGACTAGTACCTA
GCACATAGCATACACTCAATAAATAGCAGCTATAATCTTT
ATTGCTACCTGCCCAAGCTCACCCTCTCACCAGTCCCTCA
CTCACACACCTACTTCCATTCATAGTGAACGACTGGGGTT
GATATGTTGCTTCCCACATCTAGTTCTTTCTCTGTGGTTC
TTCCTTTGCCTGAAATGCCCAACACCTTTATCCTACTCCA
ACACTTACTCTCCCAATACCCCAGCCCTTTGCCTGGCTAA
ATTCTTAGTTGTTTTTAGGATTCAAGGCAACTGTCACCTC
TCTGAGGAAGCCTCCCCTGACTTCCCAGTCTGGAAGTGAT
ACTTTCTTCTGGGGTCCTAGAGATAATCATAAGATGTTGT
AACGTTTGGTTGTCTATCACTTCCATTACTCTTTGAGTGC
AGAATTCGTGAATTATCATCTTTGAATGTCGACACCTAGT
AGATGCTCAGCTGTAATAATGGCTAGCACTTCTAGAAACT
TAACATGTCATGCAATGCCCTGTCTGCTTTGTGTATACTA
CTACTTTAATTCTCACTACAGTCCTGTGAGGCAGGTGTTA
TTGTCATCATCTCCATTTTGTAGAAGAGTTAACAGAATCA
CAGGTCAAGCATTTTGCTCAAGGTCATCCAATTAGTACAT
GGTAGAATGGGGATTTGAATTGAAGCAGTCTGGCTTGAAA
GTCTGTGATTTTAGCCATTACCACATATAATTTGATAAAT
GATGAGTTTATCAATCAATCAGTACATTCCAAAGGCAAGA
GTCAAGTAAATAAAGTGGGTTTGGCAGCCAAGGCTGGCTG
TCCAGCAAGACACCTGGTACATGGAAGTGCTCAGTAAATA
CTGGTAGACTGAATGAATGAAGATAGGCTATGGAGAAAAT
GGAATGGATAAGAGAGATGCTGAAGATTACAAGAGGTGAA
AGCGCTGGGATCCCAGATGGACCCATTTACCCACATGTGT
ACTGTGGTATGAACTGCCTAACTTCTTTCAATATTTTCAT
TTTAAAAATAAATTAAACATATATATATAATAAAAGAAAT
TCACAAATTAGTAGCATGTATGCGAGCTATTTGTTCTGAG
GGGTTGACATGTCTATGCTTCTGGGTCCTGGAAACTGGGG
GATGAGGGTGGTCAGGGCAGGCTGGAAGCACCAGGCAAGG
GCCTTTGGGTGAAAACCTAGTGCCATTTCTTCTCTCTCCC
AGGAAAGGGTGGTCATCTGGCAGTTTTCAAACAAAGACTA
CATCTATGGTGAGCTTTATAAGAATCGTGTGAACATATCC
AGCAATGTTGAGCAGTCCGATGCTTCCATCACCATTGATC
AGCTGACCATGGCTGACAACGGCACCTACGAGTGCTCCGT
CTCCCTGATGTCAGACCTGGACGGCACCACCAAGTCACGC
GTCCGCCTCTTGGTCCTCCGTGAGTGTCTCCAGTCTTTCA
GGAGTTGCAGGAAGAGGGTGGGCTGGTGGCAGCACAGGGA
GAAGAGCCCTGGTGATGAGACAAAGCCAGAGGCAGCAACA
AGGAGCTCAGACTCCTCCCCTCGTCCAGGTTGTCTCCGGC
AGAGGGACCGTTCCTCCCTTTGCCACTAAACACTATTCTG
AGTTCTCCGCCAGTGGCCAACAGTTCTCGAGGACAGAGAA
GGCCGATTTGGAGTGGTCCCTTGTTCTGTTGGTGGCCTTT
CCCCCATACCAACTCCTCTTTTTCATGCCATACTTATTAC
AAAGATAAAGGAAAATCTTAAATCCTATTGCAAAGACTCA
TTGTGCCTTAATTGGGTGCACATCATGATTCTCTTGTATC
TTTCCCTGTCATAACTTTGGCTACCCAGCAGAAATTCTTC
ATGCCACCATCTGCTCACCCCCATCCCTCAACACATACTC
CATCAATCAGGTTCTACTCCCTTTGAAATGTGTCCCAAGA
TAACATTCTTTTCATAGGAATGACTTATTATTGGAATTTA
TAGTTTGGGAAGGATCTGAAAGATCATCTACTTTAATATC
CTCATTTTGTAGATGAGGCCCAGAGAAAGGAAGCAACTGA
CTCAAAGTCAAATTGTTATTGGAAAATAACTGTTATTTAA
TGAGCACTTAGTCTATGTCCAATATAAGAAATGGCACCAC
TGCTGAGAGGTTGCAATGCTTTAAACCAAAACAAAGATCT
TTTTTCCTTCTTCCTTTTACATACTTGATTGCATTTTATT
TTTAATTAATATGTTTAATTTAAATTAAATTTATTTTAAA
ATTTAGTTTAATTAGTAATTAAGATATTTTAATTGCCATA
AGGTGGTTGCTTGACATTTTGAAAGCATTATAGTGAGTCA
AACTATACAACTGTGCAAACTAGCATTGTATAAAGGATAA
CTAAGGTCTCCTTCCACCCCACCCCTAGAGAGGTAGCCAA
TGGCAGCACAGGTAGGTATTCCGTATTTTCCTCCTGTCCT
TTCAACACACACACATTCCTGCGTACTTTTTTCTTTTCCT
TTCTTTCCTTTAAAAAATGGAATCATATTATAAAGATCAC
TGCGTTTTTTTCTTTCTAGCCATGTTTCATGCACATTTAT
CCAGACGGGCACATGCAGATCTACTGATTAACAGCATACA
TTCTCTCACATGGAGGTACCATGATTTATTCAAGTGTTCC
ATACTGATGAATATTCAGGCCATTAACTTTTTTTCTTTGT
ATGAACAATACTACAATAGACACCCCCGATACACACATGT
ACATATGTATGTTAGGGGTCTCTTAAAGCGCTCTCATTTC
CTTTGGGCAATGGAAGTATTAATGCACACTTCCCCGAAAT
CCTCCACATAAGCATTATGTAAATGCTGATCCCCTGCCTC
CCAACCAGAGCCAGAAGGATACAAATTTAACCTGAGATTA
TGGAACTCGGTGAAACCAATGTTTTACTTTTTTAAAACAG
AAGAAGGGTCGGGTGCAGTGGCTCATGCCTGTAATCCCAG
CACTTTAGGAGGCCGAGGCAGAGACCCGCCTGAGCAACAT
AGCCAGATCTCCTCTCTACAAAAAAAATAAAAAAAATTGA
GGTGGAGGATTTCTTGAGTTGGGGAGGTCGAGGCTGCAAC
GAGCCGCGGTGATCCAGCCGCTGCCCTCCCACCTGGTTGA
CAGAGACCGGCCTCAAAACAAACAAGCAAGCAAGCAAGCA
AGCAAACAAAAAACATAGAGAAGAGATAGCCCATTTTTTA
ATGCACTCTAAGAAACAAGTTTAAATTATATGCATATAAA
CATACATAAATAAAAACATATATAAACACACACACACGTT
TTCTTTCCTAATGGCTTTGCAGCTAGGCTATTTTAAGGCA
GCCGGCCCACTCGGGCTGGATGACCTCAGTAAACCGAGGT
GAGCAGGAAGCTCCCAGCCGGGCAGCCCCTCAGCCCGCGC
CTCGGGGCAGCACGCGTGGTCTCAGTCTCGTTCTCAGCTG
GGAAAACTGGGGCTCTGGGACCCGGGACCCGGTGCCGCGG
AGCGAGATCGGCGGTCTCCCCGGCCTCTGGCGCCCCCTGA
TGTCTGTAGCGGGAGTCGCAGGCCTCGGAGAGGCCTCGGC
ACCCGACTGGTTCCCTTTCCCCTCTCTCCCTATCACTGCT
CCTCTAGTAAATATTCAGGTAACATCTGCAGTCTGCTGGG
GAGGTAAGACTGAGACTGCACCGAGGCCCCGGAGTCTCAC
GGTCCCCACATGTGTGGAAGGACGATCTGATCTGTTAAAG
ATCTGTTTGATCGGAGGTCCTACCTGTTTTCCGTGGTGGA
AGGCTGAGGAGAGAAACCTTAGTGAGGGATCTGGACAGGG
TGAGAGCAGGGGTTCCCGGGTGAGGCCAGAGGGTTTAGGG
GCTGAGAACTGACACATTCCGCCCTAAGGTTGATCTCTTT
GGGAGTGGCTGGTCACTTCTTTGCCATTGTCTGTACCTCT
GCCTCTGGAGAGAATTAAGGATTTGCTTTCAGCAGTTTTC
CCTTAGCAAATGGTGGTTTCAGCAAGCCGTAACAGTTTTT
GGATGCGTTCAGATGCCTTTGAGTGCTCTGTAGATGCCAG
TAGGCCTCAGTTACTTGTCTTCCCTTTTTGTCTTTTATCC
CAACGAAACCTGGTTGTAGAAAGGCTCTACTGTCAGTCAT
GCACACTTGGTATGACTTTGGGGACACCTGGGACTCCTCA
GGTGGGATTGGTGTTTTGCCCGCTCTCCAGTTGTGGAATA
AGCCTTTGCTTCCTATTCAAGGCATTCCTGGGAAAAGGCT
GAATGGTTTGGATGCGTGGCGAGGGATACTCCCGTACCTC
TGAAAAGCTCAAGAGAGAACGCTTGGCTCAGCAAGCCCAT
CCTAGGGGTCCTGTGGGAAGTGGTGTTCACCTTCTCTTGT
TCCCCGGGACCTGCTTGTTGGCTGCTGGTAAGAGTGGTCC
TTAGGCCGCAGCCTCCCCCTCCCCACACTGCTCCAGTCCC
AGGGTCTGGTCCAGGATAAGTGAGGCCTGGCCTTGAACTT
TGGACCTCTGATGTTTAGGAACCATTCAAGGGAAAGCAAC
AATCAGGGAGGGTCTCTAATTTCCCTCATGCTCGCCCCAC
ACCTGGCCAGCCCTGACTATGGCAGCAGAAGATGTTGGGC
ACACCCAGCAATAGCCTGGCTGTTTCCAAGAGGAAATACT
GTGGCTGCCGGGCTAGAGGGGAGTGGTGTGTGTGGAAGGG
TTTCTCTCAGCAGCTGCCGGGTGGGGCTGAGATCAGAATG
CACTCCTGATGCTCAGAGACCATGCACCTGGATTATAGAA
TGAGCAGCACTGTTCTTTGGGCAAGCAAGCCATCCAAGGG
GATGTGAAAAGAAAGACGCGGCCGGGCGCGGTGGCTCAAA
CCTGTAATCCCAGCACTTTGGGAGGCCGAGACGGGCGGAT
CACTAGGTCAGGAGATTGAGACCATCCTGGCTAACACGGT
GAAACCCCATCTCTACTAAAAACACAAAAAATTAGCCGGG
CGAGGTGGCGGCGCCTGTGGTCCCAGCTACTCGGGAGGCT
GAGGCAGGAGAATGGCGGGAACCCGGGAGGCGGAGCTTGC
AGTGAGCTGAGATCTGGCCACTGCACTCCAGCCTGGGTGA
CAGAGCGAGACTCCGTCTCAAAAAAAAAAAAAAAAAAAGA
AAGACGCAGAGGGGACAGGCTTGCCACCTAGAGATTCCAG
GAGCAACCCTCTCCACTGTGTGTCCTCCGCTTCTCACCTC
CAAGGACAGGACCCGAAGTCTCAAGCGTGCTTCATGCTGC
TTCTTGCCTCTGAGCCTTTGCACGTGCTGTTCGCTCTGCC
TGGAGTATCATCACCTCTTTCTCCGACCACCACTCCCACC
TCCACCACTGGTCTTGTTTACTGTCTTGCTTCCTTTAGGC
CACAGCTGATCTTGGGATTGGGACTGTGTTTAGGCCTTAT
CCACCCCAGCAGCCTTGCCTCCTGCCTGGTCATTGTTCAG
CTACTTGTCTTTTGACCCCACTAGATTCCTTGACCCACTC
ACTGTGTCCGCCAAGTGCCCAGCACTGTCAGACACACAGT
AGGCACCCAGTGAGGTTTGTAGAATGAACCCAGCTCCACA
ATGGTATCTTGACAATGCCGAGTGAAAGGCGCAGGGTTAA
GCTTCCCAGAAATCCAGGGAATCGGGTTGGGGTTGTGAGA
TGAGGGTGGCTGCCGTTCTGGGTAACCTCCAGTCTATGGG
CTTCCCTCTCCTATCTCTGCCCTCTGCCTGCTCGAGTTCC
CTCAGTCCTCATCCTTCACCCTGCGCACAACTTTACTGCT
GCCTGGGGGTCCTCCCGTCATCCCGTGCTCATGGCAACTG
CACGTTATCAGCAAAGCACAGGAGGAGGATGGTGCCGAAC
CCAGAGAGAACATTACTAAGAAGTTAGAGTGGAAGGCTTC
AGAGATCACTTAGTCCAGGGGTAGACAAACTAGGACCAAA
TCCAGCCCACAGACTGTTTTTACATTTCTAACATACTATT
TAAAGAGAAAAAGTAGCAGCAACAAGGACAATGTGTAGTC
TGCAAGGCCTAAAATATTGCCACCTGGCCCAGTACAGAAC
AGGTTTGTTGCCCACTAATTTTATAGAATGGAACACTGAG
GCCGAGGGGAATCGAGGGTTTCCCCAAAATGGCACAGATG
AATCATATAGGCTGGTGGAGAGTGCACAGGATCTGGAGTT
AGAAGAGCTGGGTTCTAGTCCCAGCTTTGCCAGGACCCAT
GAGCAAGTGTCTTCTCTGGGCTTCAATGTCCCCATCTTTC
TTTCTTTATCTTTTTTCTTTTCTTTACTTTTCTTTTTTTT
TTTTTTTTGAGATGGAATTTTGCTCTTATTGTCCAAGCTG
GAGTGCTATGGCTTGATCTTGGCTCACTGCAACCTCCACC
TCCCAGATTCAAGCAATTCTCCTGCTTCAGCCTCCTGAGT
AACTGGGATTATAGGTGCGTGCCACCATGGCCAGCTAATT
TTTTGTATTTTTAGTAGAGACGGGGTTTCACCATGTTGAC
CAGGCTGGTCTCGAACTCCTGACCTCCGGTGATCCACCTA
CCTCGGCCTCCCAAAGTTCTGGTATTACAGGTGTGAGTCA
CCTCGCCCAGCTGGAACATCCCCATCTTTCTAACAGCCAT
GTTCTGCTATCTTTAAAATCCCAGGACTGTAAACTAGAGC
ACACATGAAACCATGCCTTGGAAAGCTACTGCAGGCCCAC
GATGCTTCCCAGCATATGTACCACTCCTCTGTGATGGTGA
CAGACCACTGAGGGCATATTGGGGTAAACTGGTTTTACAG
CGTTCCATCTCACTACTCAACTACGGAATTTTCTGCCTGT
GAACAAACAAGGCAGTATGTGTGCGTGGGCGGGGGTGGGG
GGCGGGGACGGTGGCTGTCACCAAGCCCCACCTGCCTCAT
GCCTTCTCTTTGGTCTCTCCTCTACATAGTGCCACCCTCC
AAACCAGAATGCGGCATCGAGGGAGAGACCATAATTGGGA
ACGACATCCAGCTGACCTGCCAATCAAAGGAGGGCTCACC
AACCCCTCAGTACAGCTGGAAGAGGTACGACATCCTGAAT
CAGGAGCAGCCCCTGGCCCAGCCAGGTAAGAGGGCAGTAG
GGAAGGCGGGCTACCCACATCAAGGTGCAGCACGTGCAGC
TGATTGGCTAGGGGCTGCAACTCGGGTTGACCAGTCAGAT
CCCCCTGAAGGCCGCTTGCTTCCCTACCCTACCCCTATCC
CCATATCCCCACTTCTCTAAGCACTGGTTTCTTGTTTTTA
GACGGAGTCTCCCCTGGTCGCCCAGGCTGGAGTGCAGTTG
GCATGATCTTGGCTCACTGCAACCTCCTCCTCCCAGATTC
AAGTGATTCTCCTGCCTTAGCCTCCCAAGTAGCTAGGATT
ACAGGTGCCCACCACTATGCCTGGCTAATTTTTTGTATTT
TTTTAGTAGAGACAGGATTTCACCATGTTGGCCAGGCTGG
CCTTGAACTCCTGACCTCAGGTGATCCACCCACCTCAGCC
TCCCAAAGTGCTGAGATTACAGGTGTGAGCCACTGCACCC
AGCCAGCACTGATTTCTTATAATAATACCTACCTCATAGG
TTCTGGCAAGAAACAAAAATGATTCATGTAAAGCACGTAG
CGGAAGCCGTGGTAAATGTTAACTTGTTTTCTTTGTTCCG
CATTCCTCAGTTCTCTTGGATGAACGTGCCCTGATATGCA
CTCTGTGCGAAAGCATGGGTAGGATTTTAATTTGATTGTG
TCCTGAAGTATACATTTGAGACCCCAAGTCTAACTCAGCG
GCTCCACCCAAAGGTGGGAAATTTAACCTTCCCATTCCTT
ATCCAGGCGGGTCCATCTCAAGGGTCACAGACCCCCACTG
CCCCAAACACACCACCCTTTTATGGCTTCACCCAACTACA
GCACCATATTGCTGTAAGGGTCCTTAGGGGAGGCGATGGT
AGATTCAGCTGTAGTTGCCAGGAGACCAGTTTTGTACTGG
GCAGCTTGGTATTTGACCTTTCAGTCAGGAAACTAACTGG
AAAAAAAAAAAAAAGAGCTATATAAAAATCCTACCATCCT
TTCCACATCCGGAACCAATGGGTGTGGAAATACCCTGGTG
GAGTCCCAGGGCGCCTAGTGCCCACCCCTGCTCCTGAGGA
TCAGGAAGGACAAGGCTTGCTGGGTGCTGGGTGCAGTGGC
TCATGCCTGTAATCCCAGCACTTTGAGAAGCTGAGGCAGG
AGGATCACATGAGGCTAGGAGTTCAAGACCAGCCTGGGCA
ACATGGTGAGACTCCTGTCTCTACAAAACATTTTTTAAAA
ATTAACTGGGCGTGGCAAGACTCACCCTTTAGTCCCAGCT
ACTCAGAAGGCTGAGGTGGGAGGATCGCTTGAGCCCTGGA
GGTCGAGGCTGCAGTGAGCCATAATCACACCACTGCACTC
CAGCCTTGGTGACAGAGCAAGACCCTGTCTCAAAATAAAA
TGAAATAAAATAAAATAAAATATTTTTTAAAAAGAAAGAC
AAGGCCTGAAAGGTGTCAAGCAGATTTAGCTTCTGGGAGG
TCTTTCAGTTGAGTGTAGTTGGAAAAGGAGGCCAGAGGTG
GAAAGCAAAGCCAGCGGGGTACACAGCTCTTCTGAGAAGA
TGAGGTGCCCAGGGGTGGGGGTGAGGACCGGGGGAAGAAT
ATCTGGTGTCCTGGATAAGCCCAGCCGAACAGATGCACAC
ACTGGGGGTGCACTCAATCCAGGATGAGTTTTATCACTCA
TTTGGGGGCAAATTGACTTCTTAAAAAAGTTAGTAGAATC
CACTTGACCTAACTTAAAATAGGTCAATGTAACATAGATT
TTCAACAAGCTTCCAGTTGTGTTTACGTATTTCCAGTTGG
CAACTTTTTATCGAGTATGTCTGGAATTTTTGTTGAAACC
ACCTGGCAGCTATCCCAGGGCTCCGTGGCCTCCTCTCTCT
GGTCTGTGAATAGCCTAGTGACTCCAGTCATGGTCATGGT
AGGTCTGCTGTGGACACTGGTAGTGTCTGATCTTCTTTCC
AGCAAAGTGTGTATAAGAGCCCAAAGCTGAAGGTTACAGG
TGGCAAATGCTATAATAGCTTTATACCCAGTGGTGATGTA
ACACAGAAGATGCATAAGATCAAAGAAGGGTTCTCCAAGG
AGTGGGTATTGGAGTCGACAGTGGTTAAGAGCATGCCATG
CGCTTGACTCCTGGCTCGGACATTTGTTAGCTGTATGACC
TTGGCAAGTGACTCAGCTTCTTTGTGCCTTAGGTTCTATG
TCTGTGAAATGGGCACAATGCTAGTGTTTACTTCATAGGG
TTGTGAAGTTTAAATGAAAGTAGATATAAAGCACTGAGAC
CAGTGTCTGGTAGGTAGTAAGCACTCATTTAATGCTAAGT
ATTATTAGCTGTTGTCTGAGTTGGGTCCTCAAGGATGAGG
AGGCTTGGCAGGGAGAAAAGGAAGGAATCATGACTATCTG
GTGTGGCTGAGGGGCAGAGTGCATGTGTAGTGTAGGAATG
GTGGGAGATATTCTTGTTAAGAAACACAGTGACGAGAAAT
CACGAAGAGCCTGTGCGTCACACTAGGGAGGTTAGTCTTT
GTCCTGTAAGCCACAGGTACCTTCTGAGGAGCCTCACAAA
GGGACGCCACAGCTGCAGTTCTCTCCTGCCTCCACCGGGA
GACTCCTCTGGTTGTTAGAAGCCAAAACTTAGCTCTTTCA
TTAACCAAAGGGGAGAATCCTGAGGACAGGAAGGAGGTGA
AAAGAGAACTGCTTCTTTAATTTGTGAAAGCTTTAATTTG
TGAAAGCTTTATCCTGTCTCTAGTTAAGATTTGCTGAGTC
AGAATGCAGACCTGGGGGTGACAGAAAAGAATATAGTTAA
TGTCCATAACAACACGCTCTTGCATCTGGAGACACTGTGG
GGTGAGGGCAGAGTTCTCAAAGCCTTTGCTTCCACCCCGC
TTCACAGAGCCTTGGAGAATCTGCCAATTCTGGCCAGGTG
CAGTGGCTCATGCCTGTAATCCCAGCACTTTGAGAAGCTG
AGGTGGGTGGATCGCTTGAGTACAGGAGTTTGAGACCAAC
CTGGGCAACATGAAACCCTGTCTCTACCAAAAATACAAAA
ATACAAAAATTAGCCTGGCATGGTGGTGTATGCCTGTAGT
CCCAGCTACCTAGGAGGCTGAGGTGGGAAGATCCTTGGGC
CTGGAAGGCAGAGGTTGCAGTGAGTCGAGATGGTACCACT
GCAGCCTGGTCACTAGAGCCAGATCTTGTCTTAAAAAAAC
AAAACAAACAAACAAAAAATAAATTTAAAAAAAGAGAATC
TGCTAATTCTTCTACTTCTGTGGGTCAGCCCAAATTATTT
CTGGCTTTTAAAACATTTCAGTCCACTATGGATGATTTGC
AGAGGAGGGTACCTCTGCCCTCCTACATCTGAAGACAATT
TCCAACATTACAGATTGGTTCTTCCGACTAAACCCTCAGT
GGAAACAAGCTAGCAGTGAAAAGAACAGGGAATCTAGAAT
CAGGAAACAAGGATTTGAGTCCTGACTTCTCCACTTTGGA
GCTGTGAGTCACTCACAGCCTCTTTGACCCTTAGTACTGC
CTTTGAAAAACATTGGGATTCCCCAAAAGCTGTGAAGAGG
ATGAGAGGAGATCCCACGCGTAATAGCTCTGAACAGACGT
TGTAAGCTGTGTCCCAGGAAGCTGAGTTTCATGCGCTGAA
GAAACAGGAATTTGGATATCAAGGAAGTGGGGGAGGGGGT
AGTTCTGGGGCCTGGAGCACTTAAGGGGAGGAGGTTGCGA
AGGGTGGGGACCAGTCCCGGGAGGATCGTGAGGGCCCTGT
GTGAGACAGAGGTGGCAGCAGGGGCTTGCCGACAAGCTAC
GGGATTGGGTAGGGGTTGGGGGGATGCAGAAACGTTAGAT
CTTGTCAACGTGACATTAGCGTCTTGGTGAGACCGGAGGT
TCTCTTAAGGGGAATCTCACCACAGCTGGAGCAGAGGAAG
GTGGGAAGCGTGTGACCGTCCTGTGCATTCCCCTTTCTGA
CCACAAGGTGTCGACACTGCAGCGGAAACATTAGTTTTCT
CCGGATTTCGGAAATTACTAGTCCCGTTCCGAAGGAAAAG
GGGCTTGGGAGCCCCAACTCAGAATCAAAGAAGGTCCTGT
GACACAAGACCTGCACTGGTTCATCCCAGCAGCTTCTAAT
GCACACCGTTTGCATCAGGGAACTGGGGGAGGATAGCGCT
GACTCAGTGGACTAGGAAACCCCATGTTCCCCACCCTCAA
CAAGGCCTAGAGCTCAAACCTGGAGTCTGACGACTAAAAA
GGTCCTGACTGTGCAATGTGCTGCCTACACTAAACCCAGA
GTCTGAGCTTCACCCTCTAAAGTGGTGGGGAATCTGTTAC
GAGCTCTAGACCTCGTAAGCATGCCCAGGACCATAGAGCA
TTTCCTAAAGTGTATTCCTTCAAGATGCCTCTTAAAAATA
ACAAATCCAATTCATTTAGAAAATGGAGAGCATGAATACT
ACACCCCGCTGTCAGAGGTTCCCAGTGCTCAACAGCATTG
TAGGAACTCTGAAAGTGCTGCCCTTAGAAAGCTTACTTAA
CCCTAACTCAGTGATTCCTATTGCTTTTTTAGGGACCCCT
CCATGCCGCATATTAATATCACATGTAAACAATGTTCCAG
AAAACATACTGAGGCGTGGAATTCTAGGATAGAAGGGAGC
ACATTTTATGAAGAATGAGCATCCAGAGAGTGTGTCCTGG
GGTTCAAGGGAAGAATTTGAAGAAAGTACAAGCGAAAAGG
CTGAAAGAAAATAGCACCAAATCAAAGTGTTATTTCTAGG
TGATGGAATTATGAATGATTTTTATTTGTTCTCTCTTCTT
TAAAGAGGCTTTCCTTGGCCCTTTGGATGAGATTAAAACC
CCTTGCCATAAGCTCAGATGGTACCTCCATCTTGAACTGT
AACCACCATCGTTTCATGTCTGTCTTCTTTGGGAACCTGG
AAACACCAAGAGGACAGGGACCCTCTTTATCTCGTTTATA
GCTGTGATCAGCAGCTAAAGATTTTCTGTATTGAACTGAA
TTGAAATAATAGTTTTATATCATTTATAAATTATTATAAG
GAGCATACATTGCTTTTATAATAAAAAATTTTATTTTATT
TTATTTTTTATTTTTTTGAGATGGAATCTCGCTTTGTTGC
CCAGGCTGGAGTGCAGTGGTGCGATCTCAGCTCACTGTAA
CCTCCACCTCCCAGCTTCAAGCGATTCTTTTGCCTCAGCC
TCCCAAGTAGCTGGGACTAGAGGCGTGCACCACCATGCCT
GGCTAATTTTTATATTTTTAGTAGAGACGGGGTTTCACTG
TGTTGGCCAGGCTGGTCCCGAACTCCTGACCTCAAGTGAT
CTGCCCACCTCGGCCTCCCAAAGTGCTGGGATTACAGGCG
TGAGCCACTGTGCCAGGCCACAAATTTTTAAAAGAAAATT
ATCAGTGGCTCCAGGGAGTTCTAGACCTGAAACAGGATTT
TTGTTCCTGTTTTATCATTTCTTAATTTTGTGTCCTTGAG
CAGTTCACTTAACTTCTTTAAGCCTCCAGTTAACTCTATG
AATTGGAGATTGAAATATTGAGGGTTGCTGGAAGGATAGA
GGACATCACATTTGAGGATGTGTACTGAGCAGCACATCTG
GAGAAGGAAAATCTTGAGATGCAATCTTGCAAGAAAGTGA
CGATGGGGAGGAGAGAGGGCTGCTCCCCTGGTTTCGCCCC
TAGCACCAAGTGGCAAGAGACAAAGTTGTTATGATTGACA
GGGCCATATCTGTGACCTGAAGCTTGGACTTGTTACTGAA
GATTACGGGCAGCCCCTGAAATGTCTGAACAGAGCAGTGA
CAGGATCGTATTTACAATTTAGAGCGTCTCCTAGGAATGG
CGTGTAACCACCTGGTGGCAGTAGGGATCAGGCAAGCCTG
GCTCTGCAGCAAAATTAGAGGATGCAGGTCTCCAACTCCT
CTTAAAATAGCAGTTATAACAAAGCATCTTGGATGGCAGG
ACATACACATATGCCCAAGCACAAAGCTCTTGCTCTCAAG
ATGAAGAAATTCATAGGATGATAGATTGAGGGAAAGGTCT
TCCATGAGACATTCTGGTCCATTCTCTTGGATTCCGGAGA
TCAGGTGTTTTCACTCCCACTTTCCAGAAGCCTGGAGCTC
AAAGAAGTTTTAAATGGCTTGCTCAAGTGGCGGCAGATGC
AGAGAAAGAGTCTAGACAGTCTGCCTTTGTCCCACCCCAA
CAGCACACACATTCAGCACCCCCCATACCACACACGCAAC
ACATCACACACTCACCACACACACCACACACATCACACGC
ACCACACACCACACATCACACACTCACCACACACACACAT
CACCACACACACACATACATAATAATTACATACACACACA
CACCACACATCACACACTCACACACACACACACATTACAT
ACACACCACACACACACACATCACACACTCACCATACACC
ACACACACTACACACACCACACACATACACATACACACAC
ACATAATACACACACACACACATTACACACATTACACACA
TTACACACATTACACACATTACACACATTACACACATTAC
ACACATTACACACACACACACACATCACACACTATACACA
CCACACACATTACACACATTACACACACACACATCACACA
CACTATATACACACACACATACATACACACACACACACAC
ATTACACACATTACACACATTACACACATTACACACATTA
CACACACACACACATCACACACACACATTACACACATTAC
ACACATTACACACATTACACACATTACACACACACACACA
TAATACACACATACACACACATTACACACATTACACACCA
CACACACATACATCACACACACACCACACACTATACACAC
ACCACACACATTACACACACACACATTACACACACACACA
TTACACACATTACACACATTACACACACACACATACACAC
ATACACACATACACACACATACATACACACACACACACAC
TATACACCACACACACACACACATCACACACACACATTAC
ACACATTACACACACACACATACATCACACACACACACAC
ACATATATTACATAATAATTATTAATACACACACATCACA
CACTATACACACACACACACTATACACACACACACATACA
CACACCACACACTACACACACACATACACACATACACACA
CTATACACCACACACACATACACACACATCACACACACAC
ATTAATAATAATTACACACACACACATATATTACATAATA
ATTATTAATAATAATAATTACACACACACACATTAATAAT
AATTACACACACACACACACATACATACACACACATACAC
ATACACACATTACACATACACACACACCACACACATTATT
AATAATAATAATTACACACACACACACACATTAATAATAA
TTACACACATTACACATACACACACACATACACACATACA
CACATACACACACACATAATACACACACACATAATACACA
CACACATAATACACATATAATTATATGCACTATATATACA
CTACATGCACCACACACATCACACACACACATACACACAT
ACACATACACACATACACATACACACATACACACACACAC
ATACACACCACACACACACATACACACACACATTACACAC
ATTACACACACACCACACACACACATACACACATACACAC
ATACACACACTATACACACCACATCACACACACTATATAC
ACACACACACATTACACACATTACACACATTACACACATT
ACACACATTACACACACACACATATACACACACACATAAT
ACACACACACACACATTACACACATTACACACATTACACA
CACACACACATTACACACCACACACATTATTAATAATAAT
AATTACACACACACACACATTAATAATAATTACACACACA
CACATATACACATTACACACATTACACACACACACATTAC
ATACACACCACACCACACACATCACATACACACACACACA
TACCACACACACACATAACACACACACACACACACACACA
CATTACACACATTACACACACACACACACATTAATAATAA
TTACACACACACACATAATACACACACACACATTAATAAT
AATTACACACACATACATACACACACATTACACATACACA
CACACACTATTACACACACACACATTAATAATAATTACAC
ACACACACATTACATACACACCACACATATTACACACACA
CATACACACCACACACACTACACACACACACATAATACAC
ACACACATACACATACACACACACATACCACACACACACA
CATTAATACACACACACACATATACACACACACATACACA
CACATACATACACACACACACATCACACTCCATCACACAC
ACACACATATACACACACCATACATATCACACACTCATCA
CACACACCACATGCATCACACACACACACTACACACCACA
CACACCACACATACACACACACATATACACACACACACAC
TGCCCCATACCACACACATATACTACCCAGACACCCAGAA
CACCATACACCACACACACACACCATACATACACACACAC
ACATCACACACACTATATACACACACACATAATACACACA
CACACACACCACACACACACACATCACACACTACACACAT
CACACACTCACCGATTCTACACACTACACACACCACACAC
ATCACACACACGACACATACACACTACACACACCACACAC
ACTCACTGTCCCCACACCACACATATACCTCCCACACTCT
ACACACATTCACATACCACACACATTCACCACCCTCTACC
ACAAACACCCAGAAACACACACCACACACTACACACAGCA
CACTCCTTATACATACACCACACACTACACACACACACCA
CTCTCATAGTGCACAGCACACCATACATCACCCACTCACC
ACATGCACATCTCATACCACACACACTTTATGCCACATAC
ACACACACACATCACACTCCCATCACACACACTATACACA
CCACATCACACACACTATACACACACCACACATCACACTC
CCATCACACACACTATACACACACACACATCACACTTCCA
TCACACACACTATACACACCACACATCACACTCCCACCAC
ACACACTATACACACACCACACATCACACTCCCATCACAC
ACACTATACACACACCACACATCACACTCCCATCACACAC
TATATACACACACCACACATCACACTTCCATCACACACAC
TATACCCACCACACATCACACACACACACACACTATACAC
ACACCACACATCACACTCCCACCACACACACTATACACAC
ACCACACATCACACTCCCATCACACACACTATATACACAC
ACCACACATCACACTTCCATCACACACTATACCCACCACA
CATCACTCCCATCACACACACTATACACACACCACACATC
ACACTCCCATCACACACACTATACACACACCACACACCAC
ACATCACACACACCATACACACCACACATCACACTCCCAT
CACACACACACTATACACACCACACATCACACTCCATCAC
ACACTATACACACACCACACATCACACTCCCATCACACAC
TATACACACACACATCACACTCCCATCACACACACTATAC
ACACACCACACATCACACTCCCACCACACACACACTATAC
ACACACCACATCACACACACACACACTACACACACACCAC
ACATCACACTCCCATCACATACACTATACACATACCACAC
ATCACACACACACACACACTATACACACACACACATCACA
CTCCCATCACACACACCACACACCACACACATCACACACA
CACACCACACACACCACACATCACACTCCCATCACACACA
CTATACACACACCACACATCACACTCCCATCACACACACT
ATACACACACACACACATCACACTCTCATCACACACACTC
CTTATGCCACATACACCACACATACTCCTACCACACACAG
AGTATACACACACTACACATATTTCACACACACCACATAC
CATACATACACTACTCTCATAGAGCAAAGCACACACACAC
TGCACACCACTGACACACCACACACACACTGACACACAAC
ACACACCGCATAACACACACACACACCCCACACACTTCTC
TCATGGCAGAAATCCAGAGATCAGAGCTTTTGATTTCCAA
AGTAATAATATCTTCTGATTAGAAAGCATTTTCATGCAAT
ACCTAATGTGTATTATGTTTCCTGAGCACTTACTACATAT
TAGGTATTCTGTTGTGGGCTTACATTTATTATTAGTACCT
CATTTTATGCTCGCAAGTACCCTGTGAGGCAGGTACTATT
GTTTCTGATTTTAGTTGAGGACATGGAGGTTGAATGAAGC
TGAGTTACTTGCTAAAGACAAATTAATAAGTGGCAGAGCC
AGGTGTCAAACCCAGGGTGCCTGAGTGAATTCTAAGCACT
TCACATTGTGAGCCCTGCCTGGTTTAATCATCCTGCAGCC
CTGGAGGTGGAGAGGGGGGTCTGGCCTGGAGAAGCTCAGT
GGCAGAGTTTGTGCCTCCCTAAGAGTCCAGACCTCCCGTT
CCTGGCTATCTCCACTCCACTGTGGTGCCTCTCTTCACCC
TGACTCTTCTTCCCCTGCAGCCTCAGGCCAGCCTGTCTCC
CTGAAGAATGTCTCCACAGACACATCGGGTTACTACATCT
GTACCTCCAGCAATGAGGCGGGGATCCAGTTCTGCAACAT
CACAGTGGCCGTCAGATCTCGTAAGAGCAGTTTGGGGAGG
GAGGGCTGACAAAGGCCACAGGATAACTGGTGGTGGTCCA
GAGACCACCGTGAAGAGGAATAGGGGAGCCTCTCTAGGGC
CACGCACCTGCAGGGTAGCTGTGGTGACCTAGGCAGGATG
GACTCTGTGCCAGGCACCTCTCACTCTGAGGCCAGTCCAG
TTCCACTGGTGTTTGGAAGTGGAACCTAGGACTGACTTCT
AGGACTGAGAGGCTTCGTCAGTCCCACCTGCCTAGAAGTC
ACTCAGTGGGCGTGGAGGAAGTACCCAGGGCAGCTGCCGC
AGAGTCTGGACCACGTCCTTCTGGGGTGAGACACCACGTC
TAGCTTAACGAGCTGGCTGAGCTGACACCTGAGGACTTTT
GCAGCACCAGGGTAGCCCAGAGAGTGTTAAGATGTGAAGT
GGTCTATATGTCTCTGTCTGCACCTCCATCCTGAAAAGTA
TTCCTGGGCCATAGCTGGTCACATTCCTCCAAGACCATGC
CTTTCATGGAGTGTTACCAGAAGCTGGCAGCTGCTGCTCC
CCTGGCTGGGAGGAGGCCCAGAGCTAGCTTAGAAGCTTAG
CTAGTGCAGCTGCTCTGTCCTCTTGCAGCCTCCATGAACG
TGGCCCTGTATGTGGGCATCGCGGTGGGCGTGGTTGCAGC
CCTCATTATCATTGGCATCATCATCTACTGCTGCTGCTGC
CAGGGGAAGGACAACACTGAAGACAAGGAGGATGCAAGGC
CGTGAGTGTCTGGGCTGGTAGCCTGTTGGAAGGGTCTGGG
GAAACTGGAAATATGCATCCCAATTCCTCACAGCCTCTTC
TACTTGCAGCCCCCATTTTGTGCAGTATATCACCCCCATT
TTGTGCTGACAAAACAATGGCCTGCCCAACCCATAAAATG
TGCATTGCAGCCCCAGGACCTGCCTCCCAGACCTGTGGTT
TTCCAGTCTGGGAGCTGAGGGCAGGGCTTCCTGCGGCATG
ACTAGAGCCAAGTGTGGCCTGGAGCCCCTGTCACGGGGCC
AGTTCCTCCTGGGCTGGTAGAGCCAGCCTGTTCCTGTAAC
CCCCTCAGCTCATGCATGGAACAAGTGTGTGGCACCTTTA
CTCTCAGCCCAGCCTTTCAGCCCAGTGTCCTCTGCAGCTG
GTGGGTGGGGAGGAGGTCTGGAGGCTGCTCATGAGGACCA
GCTCCCTTGCGGTTCCACCTGAGAGCAAATCCTTCCCCTC
TGTCCCCCGCTGCCCTGCAGGAATCGGGCAGCCTATGAGG
AGCCGCCAGAGCAGCTGAGAGAACTTTCCAGAGAGGGGGA
GGAGGAGGACGACGACAGGCAAGAAGAGCAGAGGAGCACG
GGGCGTGAATCCCCAGACGACCTCGGCCAGTGACGAGCCG
GCAGCAGAGGGCGGCGGAGGAAGGGTTAGGGGTTCATTCT
CCCACTTCTGGGCCTCCCTTCTCCTCTCTAAGCCCTGTTC
TACTGTCCCTCCATCCCAGACATTGATGGGGACATTTCTT
CCCCAGTGTCAGCTGTGGAGAACATGGCTGGCCTGGTAAG
GGGGTCTCTGTGACTGACCCTGCTGACCTCGCTGTCCTGT
GAAGTAACCCCTCCCGGCTGTGATACCTGGTGCAGGGCCT
GGCCCTCGTTGGAGACCAGGCTGCAGCCTCCAGTTCCCTT
GTAGTTGGCAGGAGCTCCTGGAAGCACAGCAGTGAGCATG
GGATGCTCCCGCTCAGAACTCTCCAGGGAGGCAATGCCAG
CCTCGGGTGGTGGGGGCTGCCCTGTTCACCTGTGTGCCCA
GCACCTGGAGGGGCTCCAGGCAGAGGGTGTGCACTCCACA
CATTTTTGTTGAATGAATGAAAGAATAAGTGAGTATGCTT
GGGGCCCTGCGTTGGCCTGGCCTCCAGCTCCCACTCCCTT
TCCTGCCTCACTTCCTGTAGCTGCCAGTATGTTCCAAACC
CTCCTGGGAAGGCCACCTCCCACTCCTGCTGCACAGGCCC
TGGGAAGATTTTGCCCACACACTTTCCATCTCTGCCTGTC
AATATCCTACCTGTCCCTCCAGGCCCATCTCAGATCACAA
GGATTTCTCTAACCCTATCCTAATTGTCCACATATGTGGA
AACAATCCTGTTACTTTGTCCCACATCCAATCATGGGCCA
CAAGACACATCCTCTGAGCAAGTGCCTCTCGCTGCATTAG
AGTGCCAGTTCCTTGAGGCAGGGCCTGGGCCTCATGGCTT
TTGCTTTCCCTGAAGCCCCAGCAGCGGGCGCCCATCCTAG
TGGGCACTTAAGCTTAATTGGGGAAACTGCTTTGATCGGT
TGGGCCTTCCCTTCTTTGGTCTCCCTGAGATGATTTTAGA
CACAAGGATGACTCCCACCCAAACCCACATATTCATTCAG
TGAGTTAAATATGAATTGATTTAAAGTGAACACACACAAG
GGAGCTTGCTTGCAGATGGTCTGAGTTCTTGTGTCTTGGT
AATTCCTCTCCAAGCCAGAATAATTGGCATGTCTCCCCAA
ACCACACGGGTTCCTGGTTGTTCCTGCATCCTGATACCTC
AGCCCTGGCCCTGTCTAGCCCATTCGGGCTCTGGTTTTCT
GGTGGGGCTGTCCTGATGCCCTCCCACAGCCTCCCTCTGT
TTGTCGAGCATTTCTTCTACTCTTGAGAGCTGAGGCAGCG
TTAGGGCTGCTCAGGTCTCATGGCCCAGTGGCTGGTCTTG
CCCAACTGCAGTTTACTATTGCTGTCTTTTCTGGATGATC
AGAAAAATAATTCCATAAATCTATTGTCTACTTGCGATTT
TTAAAAAATGTATATTTTTATATATATTGTTAAATCCTTT
GCTTCATTCCAAATGCTTTCAGTAATAATAAAATGTGGGT
GGAAATTCTTATTTCTTTTTTAATGTAGATTTTGTTTGCA
GTAAGATAAAGCTTGGGTCTCATGGGTCATCTCTACTCAC
CATAGCACTCTTCTGCTTCCTAGGGGAGGCGAGACAAGGT
AACGGAGTTGAGAATCCTGGGGTCCCTCTGCTCGTGGCCA
CAGTAGGGTCAGGCAGTGCCTCTAGTGGCTGCTGGGAATA
GGACAGATTTCTGCCTGCTAGTGGAGGTATATTCAGGAGC
CTGCAGTGTCAGGACCCCAGGAGGCCTGGGCATCAGTCCA
CATGCTTGACAGAAGATGGTGGAGATGCTCTAGCCAGTGC
TGCTCCCTATGATGCCCCTTCTGAGAAAGGGGCAGGGTAG
TCCTCTTGTTCTGTCACAGAGAACTGTGATGCCTCCTCCT
CCAAAGTAATTTGGCTCCACTGTCGGCTCTTGGCTTTGAC
ATTGACTTTCCTGAGAGACATTCAAGGTCTGTTCCTTGGT
GTCCTTGCCTGTGCTCCCTCCTGTCCCAGCACTTGTCACG
CAGTACTGTGTGCCTATTACACCTGTATACAGTTCTGTCT
CTGCCTCCCCTGTGAGATTTGTGAGGACAGGAACTGTAGC
TGCCTTATGGCCTGGCATGTGTTGACCCTTGACAAAGGTT
TGTTAAATGAATAACATTTGGTATCACAGTATCTTGCCCA
AGGATATCTCCTAGCTCTCTAGATACTCTGAGGTGCCTTC
CAATCCTCACGGTGCAAGGTTCCACACACATGTTCTTGAG
GGAGCCACGGAAGCGGAGGCAGCCATCTTCCCCCAGGTTT
GACTTGACTTCTCTCTGCCCCTCAAAGGACTCTGAAGGTT
CACCTGCCTTAGCTCCAGGCTTAGGGAAGAAAAGGAGGGA
AATCGAGACCCACTGCATTAATTCAACAACAAATATTTTG
TGAGCATCTACTTCATGCCAAGCAGTGTGCTGGTTGCAGA
GTATATAAAAGTCACTAAGACACTATTATTCAGGAGGAGC
TAAAATCTAACAGAGGTCACAGACATAGAAGCATAATGAT
GTGAGCGAGAGAAGGGGCTACAGGAACACAGAGGAGGGCC
TGAGTAACTCAGTGTAAGGGAGTTCAGGAAAGCTTCAGAG
AGGAGGTTGCATTTGGGCTGCATCTTGAAGAAAAATGAGG
AGTTTTACAAGTGGAAAAGGGCTGGTGCTGACATTTCTTC
TGTCCTCCAATGCAGGTTTCTGTACTTGAATGTCAAATCA
CATTATCACTCAGTAAGACTACAGTTTCCTGCTGAATTTA
TTTCAGTCCACAGACTCTGGGAATTAGACTGTTGTAGGTT
CTTATACAATCAAAATTACTCCAGCAATACAGTCTCCTTA
GAATGTCAGGCATCCCTTCCCAAATTACGGTTTCCAGCTG
CTGGTTCAAAGACTTCGTGGTGTTTTAGAAGAGAGACAAA
GGCTACCCATTAATTGAAGGAAGACTGTGTACTAAACTCT
TATTGGGCACTTGAGACAGTTTTTTTCGTATAATCCCCAC
TCGCAATTTCAAATACTTGGGCATATGCCAATGTTAGGTG
TTCATGTTATCACCTAAGGAGGGACTCTGGCTGCCCAGAG
AGGAACCCACGAACTAATATGCAGCTTGGTAAAGTAGCCA
CTCTTCAGGGTCTTGTTATTTATTTATTTATTTTTAATTT
TACTTTAAGTTCTGGGATACATGTGCAGGACGTGCAGGTT
TGTTACATAGGTCTACATGTGCCACGGTGCACCTCTCAAC
CCGTTATCTAGGTTTTAAGCCCCACATGCATTAGATATTT
GTCCTAATGCTCTCCCTCCCAAAAAGTCTTGTTCTGAAGC
TGCTTTTGTGACACAGTGACAGGACCTCAGCTCTCAAATG
CAGAGCCACATTAACCAAGCTCACAGTGCCTGATGTACCA
TGCTTATAGCAGCAGCACTTGGTCTGGGCCAGACACTGTT
CTAGGCCTTTTCCATAGAACATCTCATAATCTTCACACTA
TGAGATAAGTGCTATTATTATTCCCACTTTACAGATGAGG
AAGCTGAGACGAGTGAATTTAAGCAATTTGAATCAACACA
GAATGTCAATTTGCTATTTATAACTGTCAAGTAGACCAGC
CTTTCTGTCCACCTGACCCAGGCCATCTCACCCCGTGGGC
ACTATGCCCTCAGTTGCTTACTGGGCATGGAATCAGAACA
AGAGAAGTCGGCTACCATCAAGGAGCTCTCATCCTCGATG
GCAGTCTGTGTAAGTAGGTGTCATATCCCCTGTGGAAATT
CTGGAGGATTCTCTGGTCTTGGCCCCATCCCTGGAGATTC
TGGCTTGGGGCCTGGGGCATCTGCAGAAGTGATCCTATTG
GTAAGTCTGGTCCAATGGGGAGGGCCTTTCTGGGGACGCT
TGGCTATTGAGTTTGCTCACCGAGACTGCCTCTCCTCAGG
TAAGTTTCCAGGAAGACCCAGCCTGGTTTCTGTCTGTGAT
GGTCCTTTGTCTGCACTTCCTCAGCTCACCATGTCATCCC
TTCCTACAACCTTTTTTCTCATGCATACACTACCTTTATA
TTTGCTAAAACACTCCTCCAGCTCCAAATAACTCTGTTAG
GTCTGGGAACCGGTCTTTCCTCTTGAGGGGATACTGAATT
TTGCTGCTCGGATCTAGGATTTTAAAATTTATCTCTAAGA
GGCAATCTTAATTTCCCTGATTTCCATGTTGTTGAGTAAA
TTTTTTGTTTCAATTAAGATGAGCTAAACTGCTATAAAAG
TGGACTAAAAAGCTATAATGGCTCAAATACAATAGAAGTT
TGTTTCTCACACAGGTAACAGCTTTTGAGACAGACTCAGG
GGCCCAGTCTTCTGTTTATCTCCAACTGTTTACATTAGTG
GGTCCTCTATCCTCAAGGGCCTGGAAATTGCCTGCAACCA
GCCAGCAGAGAGGAAGGAGAGCAGAGCAAAGGTGCAAATG
CTTCCTCAGACTTGATCCAGAAGTGACCACCCTGATTGTG
CACACATGCCATTGGCCCATTGGCAAGCACTAGTCACAAG
GCCCCAGATTGTGCAGGGAAGGCAAGGAAATGCAAACTCG
TGACCTTATTATATGTGCTCAGGAAGAAAAAAACTGGCTA
TTGGCTTCTGTCACAGTTGCCTCTTCCTAAGTTCCACATA
CCCTCTCCATTTTACAGATGAGGAAACTGAGGCTCAGAAG
CAGAAATGCATTGGAGGCAGTATTACTAGTAGGTAATGGA
GTGAAGATCAGACTCAATTCTGTCTGATTCCAAAGACCTT
GCTCTTTCTACTTGAAAACATTTTCTCTTGATCCTGTGTA
TGAACAGGATGATGGAATGGGGGACATGTGGGAGTGGAGA
CAGAGTTAAGGTTTTTTTGTTTTAAATTTGTAAAATTTGT
GTATGGCAGTTGTTACTTATAATACAGGTATCTCAAGTAT
AACAATATATATGCATTTCTGAAAAACTTGCCTTCTTCAA
AATCACACACTAAAACTAATAGGACATACAGGAAAGTTAG
GATTAGAGGAAGACCACGTAAAACCAATGGAACTTTGAAA
ACCAATGGGCCTTTGTAACCAGATCACTTTCAAAACGTTA
ACAACCCTTGTGAAAATACAAGTGATGTTAAATCTTGGTG
CTAAATCTGTTAGCACCAAGTATCACAGTCAGTCAGCCTT
AATGTGGGCACTCATTTCTACAGAGACCTACTCACCACAA
TTTAAAAACTATCCATTGATCCACTTGTCTATCTTTTTGC
CAATACTGCACTGTCTTGATGAGTGCAGTTTTCATTTTTC
ATTGTAGAGTCCTCTTGATTATTTAAGATTGTTTTGGCGA
GCCTAGATCCTTTGCTTTTCCACATAAATTTAAGAATCAG
CTTTTACATTTATAAAATATATGCTTACGATTTTGATTGG
GATTGCATTCAATCAATAGATCAAGTTGGGGAAAATTGAC
ATCTTAATACTGAGTATTCAAATTTATGAAAATGACATAC
CTTTTCTATTAATTAGGTCTCTTTCATTTCTCTCAGATGT
ATTTTTTAGCTTTCGCTGTAAAGGTTTTGCAAGTATTTTG
TTAAATTTAAAAGTTTTATATGATTGATACTATTATAAAT
GATACTGGTTTTTAAATTTCTATCAGTTTTGATTAATTTA
TTTTGAAGTTCTGTTATTAGGCACACACATTTAAAATAGC
CATGTCTTCCTATTGAATTGGCTTTTGTCAATAGAGAAAT
AATCCTATTGATCTCTGGTAAATTAATGTGACAATGTTTT
TATGCCTATTGTCTTTATGGTATTTTTTTTCATTATTTTA
TATTCGACCTATCTGTGTTATGATATTTAAAGTGGATCTT
TGTTTTAAAAATCCATTCTGACAATCTCTGCCTTTTAAAT
GGAAGGATTTAAGTCATTTATTCTTAATTATTGATAATGG
TTTTTAAAAGTCTACCATTTTGCTGTTTGTTGTTCTATGT
TTTGTTTTGAGTTTTTGCAGTTACAATTCCCTTTTCCCTC
CCTATTTTGAGTTAATAAAATATTTTAAAACATTCCAATT
AAATTTTATATTGGATTAGTAATAATACATTTAAAAGTAT
CTCTGACATATATATGTAGAGAGTATACACTTTAACAAAT
TATTAGTTATGCTTTAGTTTTTCTCTCAGGAAAATGGGAC
TTGATGTATGAATCTCACACAGGTTCCACTGAGAGGCTAG
AGAAGATCTGTCTGGCTGAAAGGTAGCTGCTGTAGCTCGT
ATAGAAAGCCAGTGAAAGCAGGTCCCTGATCTCTCTCGGC
AAAACCTGCCCTCCCTGTCTTGCCCAACAAAAAATAAAGA
AAGAAAAAAAGAAAAATGATGGGAAAATCCTCCACTTAGG
TCTCAGCGTTACTCCTAAAGTCATTGCCATTTTATGGGAT
GGGAAATTCACCCAGAGTTGCAGAGGAACAATCATGTATT
GGGACAAAGAGAAAGTAGGAGAGAGGAAAGTGATGTTGGG
CTAGTCTAAGGAGCCACCAAAATGAAGGCTGTAATTTCTA
GACTCATTTTGGCGTTTCTGACCCTGATTGGTATGGCAGG
GCCTAACGGTCCTTCTGATCCTAGACAGCCAAGATTGTCC
CCTCTGTCTTGCCAGGAACAATACAGCTCCACAGTTGCTC
TTCTTCCCTTTATGAGGAGAGTGCCCATCCAGATTTTCAA
CCTTACTCTCTTGGAAAGTCATTCCCCATGATGATTAGAA
GCTGCTGTTCAAATGTCTGGGAAGATAAGCCAATGAGTTG
AGGTATATGAAGGCCAACAGCCATTGTGTCTTAGCTGTAG
AGCAGAGAGGTGACCAACTCAAACTGAGGTCTAAGTGGCT
TTGATCACCAGATGCCAAGGGAAGTGACTCAAGGGCAACA
TGCCTAACCCATTGAACTTGTCTCCCCTCTACTTCCTTAG
CTTTAAGGCAGGAGAAATTGAAGATAAGAAATTGTGAGAA
GGCAATTGATACCTACTCAATAAAATTCAATAGAGACAAA
CTAACTTGAAATATTACAAATTTTTCTTGTCCGCTCCTGG
AACTCCTCCTTTTTATTATTTGAATAGTGACACATCTACT
TCTAGCAGCCAGATCTCTTAACTCTTCTTTTGTATTTTCC
ATTACTGTATTCCTTCCTAATGCCTTTTGGGGAGTGTTCC
CTGACCCAATCTTCTAGCTCACTAATTCTGGGAGAGAGGC
TGGCTTAGTTTAGGTTTCTGTGAAAGCAGAGCCTCAGATC
ACGATGCCTGTCTTACTCAGGAGATGATCCCATAGCAATA
GCCCACTCCATAACACAGATTTTGTTGATTTATTTTCTAT
CCCACTTTCCTTGTTCTGTCACTTCTGCTTCCTGGGCAAC
TAGGGCTCATTCTCCTAGGGGCCCTCTGAGAAACTGTAGA
ATGTGCCTCAGGATTGTAGCACTGAAGGGAGGAGCAGCTG
GGGCATTTATCTACCGCTTCCATCCCATAGGTATCTACTG
GCTAAGGGATGTTTCTGGGGCTGTCACCTCCCCCACACTT
CCCAGCTGCCCTTCCCATAGGTTGGTAGAAATCTCCTGAG
GGAATAAAGGAGAGTGTAGCGTGCACTTGAGTAGGTGCAG
AGGCATCATGTGTGGACCTGTCCATTATAGCTGAACTACA
AGCAGATGACGAAGGGGATGAAGTGTAGGGACCACAAGCA
CTTGCCCAGGCCCTCAGGGTGGACAGCCTCCAGGCTTCCC
CACGTCAGGGAGACCCTGACCCTGGGAGCCTGTTTATACC
TCAGTTTCAGGCACTGTCCCTCTTCAGAAGCCTTAGCTCC
TGATTGCAGTCACTCGGCCTCAAGTGTGGGCTGGAGGGAG
TCCCTCTCTTGTTATCTTCTCTGGCGAGGCACCTCTTTGA
AGCTTGCAGCTGATTCCTATAGAGCTGGGCTGTCCAGTTA
CTGGACAGGGAATGATTTGCTCAGAGCAATACAATGAAAA
TAAAAGAGCCCCTGAATGAAAGTTTTTCCCAACCTGAGAG
TCCTCCTAGACTCCACTTTCTTTTCAAGTCAACTAGTGGC
CAGTTTTGAAGATCTTATCCCTTTAGCATCTCTTCTATGA
GTCTTCCTCCTCACCATTCTCCTTTCTGTTGCAGCATTGT
TCTGAGGCATAGAGACCTAGCCTCATCTGCTTATATATTC
CTGGTTTGGAGCAAACCTTGTTTTCTGCCCATTGGTAGCC
CTTCAAGCCAGCTTTATGCAAAACCAGGGAAGTGGCCTCT
GCATGGGCAAGTGTCTAAATTAAGCATTTCAACCTTCATA
AAAGGATGTCACTCTAACCCCACTCCACCCTTCTTGGCTG
GCTTAAATTTAAGAATATTTGCACTTAAATCCAAAGAATA
TTTGCACCTCAGAAATTTCAAGAGATTATAAGTTTGGACT
TACTGCTGATTGATACATTTCAAAACTTCCAATAAAAGAA
ATAATACAGAGAGCTGTACAAAGTATAGAATATTCTTTAC
TTTGTCCTTGTCTCAAGCCAAGCCATCGGATCTGCATCTT
CGGTTGGAATCACCTTGAGTACCTCTGAAATTCTTTTACA
TAACTACTTTAGTGTTATTCCACTGGGCATCATTGTAGGA
AATTGTTAGAAGCAATATTAGGTCTCTCATTTTTTTATTT
ATCGCTAGAGTATTGTTGACACTGTTCACTACATTGTAAA
TTACTCGTTGATGAAAATCCACCAGATAATTTTCTCTCAG
GTCTGCTTACTAGGAAGATTTTTGCTGCTCAGTTTTTTTT
TTTTTTTTTTCATGATCTTGGCTCACTGAAACCTCCACCT
CCTGGGTTCAAGTGATTCTCCTGCCTCAGCCTCCCAAGTA
GCTGGGATTACAGGCGTCTGCCACCATGCCCAGCTAATTT
TTGTATTTTCAGTAGAGACGAGGTTTCGCCATGTTGGCCA
GCCTGGTCTCAAAGTCCTGACCTCAGGTGATCTGCCTGCC
TTGGCCTCCCAAAGTGCTGGGATTACAGGCATGAGCCACC
GCACGGGGCCTCTTTTTTTTTTTTTTTCTATTCCCATTAG
GTCTTAAGTTTTTGCTACTCATAAGCAAGTCCGCTATAGA
CACATTGTGTTAAGGACACCATGAATTATATACAACTTGT
GCTTTCCTTATTGCAATGATTGCTAGGAAGTTCAGAGTCA
AACTTATATATGTCAAGGAACTGTTTAGAATTTTTTCCAA
ATGGAGTTGGTGAACTAACTTTGTCCATGATTTCATCTCT
CTCTCCTTTTTTGCCCTCATTTTATCTTCACAGTGACTTT
GCCTTTATTTAGTTCTCATCTTTTATGTATTTGTGGAATC
CACCTTAAGTCCTCTTGAAAACAAGACAGGATTGAGTAGC
AGTGAATACGAATAATAAAAACAGCTGTGGGGAGTGAGGT
ATAAGCGCCTGGAGCTGGGGGTTGGGGAGGGGAGAGTTTT
GGCTGATTCAGCTCCTCGGGAGTCACAGGCCTGGATGAGG
GGCATGACATGGAGGACATGCCCTGGGTGAGGGTGTGCGG
TGAGAAAGCAGCCGAGCACGGGTTCTGAGGACAGCTTTCT
AACAGATGGAGGAGATGACAGTGAAAGGCCTGCAGCGAGG
CTGGAAGAAAGCCCGAGAGAGGACGGGCTGGGAAGCAGGA
GAATATAGGTTCTTCCCTTTGAAAGTATTTTAAACAAGCC
CATCATGTTTCTATTCTGCCCTTTTCCTCATAAAATCAAC
AAGAGGAACTGCACAGTTGAAAGACTTAATTGAGCATAGT
TTATTTGGCTTGGCAGGCTTCTATGGGTTTTTTTTTTTTT
TTCCTCTCCTGAACTAAAAAAAAAAAAAAAAGCTACCCAC
GGAGAGAGAAGCTTTTCTGTTTCCACCTAAAGTTCACTTC
CCACATTCCCAGCAGCCTTGGCAGACCCCTGTCAGTGTGG
TCTACGGCGAAAATAAGCGAGCCTTCCAGCACTTTCAGTC
TGAGAGCACGCCCTGATCCACCAGCGGACCCCCCAGGGAG
CCAGGGCCCAGCCTCTTCAAGCTCCTGTGGCCGAAGGTGA
CGTCAACACCCACTGCGCGCCTTCAGAGCAGCAGCGAGGC
GGAAGTGGATTTCTGTAGAGAGGCACCTGGACGCATAATT
TAGTCTACTTTCACTGCCTCCCCCACTTGGCAATCAAAAC
CGGAGATGCTTTTGAGCTTTCTTTTGTGCTGCCCGGAGAG
GAGATGGGCTTATTGTGCCAATGGGCAATTATTTCATATC
GCTCGACAGAGCACAGGCTGCAGATGTCTTGGAGCAGGAG
CTTTGCAAGGTGGATTCAAAGTGTCTCGTCTCACCAGGCA
TCCAGGAAGAGGCTTCAGACACCCTGCGGGAATACTTAGT
GAGCAGCTTTCTAGACACATCAGCCTCACAACTAGTCAGT
CTCCGTGTCTCAGTATCTTGTGGTGTGCGTATACCAGCTA
GAGGTTGTCCAGGGTGGGGACAGTGTATTAGAGGAACATG
AACAATCAGCTGAGGAAATGAAAGAAGAATTGAATTTTAT
AAAGCATATTCAAAGTTATGACCCATTTTAATCTTCACAG
CCACATTATCAGCCAGGCATTATTCATCTCAGTTTACAGA
TGAGGAAACCAAGGCTCGGGATATTAAAGTGACTTGTCAA
GGATCACGCAGCTGGTTAGTGACAAAGATAGAGCCCAAAC
TTAGGTCTAACTATTTTAGTTCTGGACTGTCTTACAGATT
TTTTTTTCCCCCAGAAAGAGATTGAGAACCCTTAAATAAA
AATGTTAGTTGCTTAAGTAGAATTCTTCATACCATAAGCC
TTAGTCTCTCCCTTCAGGAACAATCTATATGGTTTATCAG
CTCAGGGCAGCTTTCCTCCTCTCCCAGCATGTTACTTTCA
TCTTCTTGTTGCGATTTTTCTCTAACTGGCTTTCATTGTC
TTTTTTTATGAAACTAAAAACATCCTGCAGTTCCTTTGAA
CCCACTCCATGACAGGGGAGAGCTCTGTAGCTTGGCAGGG
GAACAGTTAAGCAGAGCAGAGAAACAATGCCACTATCAAA
TGTCACCCAAGGTCCCATTAATAAGGGTTGTTCTCCAGAC
CAGACAGGACCAAAGGGCAGGGTTGTATTTATGTTATTTC
TGCTCCCTTAACTTCTCTATCAGTTTGATGCCATGGAAAT
AATCGAGGAAGACCTGAAAACCAGGTGCTCTGGCTTTGTG
TGACTTTGAACAGTGGCAAGGTCTCTGGAGTTTTTTCCCT
CTTATTGATAAGAGAATGAGTCAGGAAGCGGTTCAAGATC
CTCTTCTAGCACCAACAGTCATCTGTATGGAAGAAACCAG
CATTTTTACCTCTGCTTTTGACTTATCAGTGGGGTTGACC
TGCAATTTATGAATATGGCAAATGGGAATATAGGGAAAAT
CATATGAAAGAATAGTCTATTCTTTTAGAGATGATCTTTC
AGCCTGAATCAGGAGAATAATGTCATTTCTTTTTCCATTA
CTTTCTGAGGAAGGAAAATATGTTCACTCTTGTATCTCCA
GTGCCTTAAAACAGTGCTTGGACATAGCGTGTGTTCAACA
AATATTACTTGAATTAATGAATTAATAATATAAACTTAAA
TATCCAAGAAATCCAATATTTCTTAAATTTCAAAACTGTA
ATTAATACTTGAAAATCTTTGTGTTTTTATCCATGTGCTA
AGTACATGTCTGTGATACTCCATCATCCCCATACCCACCC
TCCAATTGAGTTTCCATAGGACCTGAGGTCTCTTTGGCAA
TTCAGATCTTGCTAGAATTTAAGGCTGTGTTAGTTAACAA
AAATACAATAACTTGAAACATGAGGAAAAGCCTCATCAGA
GATATGAACAGACAATGCACAGGAAAAGAAGTGAGAATTA
CACTTAACCCTGGGAAAAGATGCTCAATATCATTCACTTA
TAAGTGTAAATTGAAGCTACACTAAGATACCATTTTCCAC
CAGTAAGATTGGCAAAAATCCAACATTTGGACAACATACT
TTATTGGTGAGGCTAAGGTGAAACAAACACTCTTGTACAT
TGCTGGTAGGAATAAAAAATGGCATCATCACGATGGAGGG
GAATGGGGGAAATTTAGCAATATTATATGCGCATCTACCA
TTTGACTCAGCAATCATACTGAAATTTATCTTTTAAAAAT
CTAGATTTTAGAACACTATCCCAAAGCCACAATAGCAAAA
ATATGACACTGTGTATGTATAAGGTACTGTTACAACATTA
TTTGTAATAACAAAAGACTGGCGACAATCAGAATCGATAG
CACAATAGTTAAATAAACAATGCTTCAGGCACAAAATGAT
ACACTGCAGTGTAAAATGGGGATTATCTCTATACAGTAAG
TGATCTCTAGGGTATATTGTTAAATGAAAAAAGCAAAGTG
AAGAAAAATATGTGTAGTAAGCTACCATTTACATATGAAA
GAAAGAGTAGAACCTATCTACCTATCTCTGTAGGTATGCA
TTTGCTTACATTATAAAAACCAATAAGGGAATAAAAAATA
TTTTTAAATAGCTGTATAGAAGATGAGAGGGAGGAATATA
TTTTATCTTTGAATATTCCAAATATTTGTCCCTTTAGAAA
CATAAATTTTTTTAAATTATAAAACAAAATTAAATAAAAA
CATAATCCCCCAAAGCAAAAATAAAATAAGTGATTGTATT
TGTGTAGCCAGTAAACACCATTATGAAACAAAGAGAAATG
AACTCAAATGACTTTATTTTATTTTATATTTTTTCATGTC
AGATGGGTAATGTGGCCATGCTGTAACAAGGTTCAAGGGG
GCACATCTCACACGTGCACATGCGAACTCAATCATCACAC
TTAAGCTACAAAAGCAACCTCAAATGATTTTTTTTTTAAT
TTTTGAGACTATGTCTCTGATCTTGGGTCACTGCAGACTC
CCCCTTCTGGGCTCAAGCAATCCTTCCACCTCGACCTTCC
AAATAGCTCAAACCACAGGTACGTGCCACCACGCTCAGCT
AAATTTTTAACTTTTTGTAGACACAATGTCTCCCTATATT
GCCCAGGCTGGTCTCAAACTCCTGGTCTCAAATGATCTTC
CTGCCTTGGCCTCCCGAAGTACTTGGATTACAGGAATGAG
CCACCATGCCCAGCCTTCAAATGACTTTAAAACAGCAATT
TGGCCATATATTCCCATTGAGATCAAGCCTAAGGACAAAA
AGAACAAAAAACACAAAAACAAAACCTTGAACTGTTCTCA
GTAGTCATATTGTTGGTGGTAGAGTTGGTATTGCTATTTT
AAGACTGCCGTGTTGTAGGTTAAAGAAAAGTGATTATTTG
GTTTCATTGAGAACTATATATTTTTGGTGTGGTTGAAAGG
AGATACAGAATGGTGAGTTTAGTCAGAACCTGTAGACCTG
TATTTCATTTGGAATATCTATATAAAATCATGACGTGTTT
GATCTTAAAAACATATTTTCTAGTTCTGCCTACTGAAGAA
ACCCAGACAGAGTTTCTGACTGTAGTCAGGGATCCCCAAG
ACCAAACTCAGGTTCAGTGATTCTCTAGAAAAACTGGCAG
AACTCAGCAAATCTGTTGTACTCATGGTTACAGTCCATTA
CAATGAAAAGATACAGATTAAAATCAGCAATGGAAAAAGG
CACATAGGGTAGATTGCAAGAAAGACAACATACAAGCTTC
AATTTTTCCCATCCCAGTGGAGTCATATGGACAGCCTTAA
TTTTTCCCAGCAATGATGTGTAGCAGCACAAACAAGGTAG
TGCCAACTACAGAAGACTTTTTTTTTTTTTTTTTTTAAAT
CTGGGGTTAGTAATGTGGGCATGAATTTCCAAAGGTCAAC
AAATACTGCATGGCCCAAGGCATCTATCAAAAATCACATT
AATAGCATAGACTGCCCGGTATGGCCCAAGGTCCTGTAGA
AACAGACATTCTTATCAGGAAAGATATCCCAAGGCCTTTG
AAGTTATCTCCCAGGAGTTGGTCAAGGGCCAAACTTTTTT
GGGAATGTACAGGGTTTGGGCAACCCATGCTTGCTGAGTT
AATCCTTTGCTGCAAACTGACAGCAAGGCACCACTAGTAC
ACAGATTGTGGTAAATACCATTGCTGACAAACAAAAGTAG
GTCTTTTTGGAGAAATGGCTGAATCCAGGTCTAAGGAAGG
AAATGTACAAGGTGAGCCTACAATATATTCAACTCAAACA
ACTCAACAGGAAAAAAACAAATAACTTCATTAAGTTATTT
GTGAGCAAAGGATGTGAATAGACATTTTCCAAAAGAAAAC
ATACAAATAGCCAACAGGTACATGAAGAAAATGTCCAACA
TTACTAACAATCAGAGAAGTATAGATCAAAACCACAATAA
GTTATCATTGTACCCCAGTTAGAATGGCTATTAAAAAGGA
AAAGTATCAGAGAATAAGGAAGTTATCAAAGATTATTAGA
ATTGTGTCACTAGGACTCAGACGTCAATCTAAATAAGTTT
CTACTGGCCAAAGGACAGGATAACTTGAGCAATGATAATA
AAGATAATTATTACAGTAAAAACTTTAAAAACCACATATC
CATTTTTATAATGATACTAAAATAATCACAACAACTCATT
GGTCCCCTTTGGAAGATGCTAGGAATAACCCACATTATTA
ATTTAAAAATGGGTAAATAAAATATTTGTCCTCTCTTTCT
TAAATGATTAGAAAAACCAGATATTTGATATGGTGTGGAG
GTAGAGGGGCTTCTCTTTGCAAAAGCATTTCCACTGAAAA
GAAAAAGAAAAAGAATGGGATAGAATTATAGTATCGTTAC
GTTTCAAAATCTACTGAAGTAGTGGATTTGGGCAATGATC
ATCACCCCCAAAAAAGAAAACAACAGAGACTGTCCCTCCT
ATTAGAAGTACAAACACCACCTGTGAAGGCCTGAGGTGGG
GGAAAAATGTGACCAAGTATGTAAATGTAATTGCCAGTTC
ATAAGTGATACAGGCCAGAGGAAAACATGTTAAATGATCT
ATTAGGGCAGCTAGCAGTCAGCAAAATCCAGACTATGGGA
AACTACAGTATAACTATGGAAAACTACAGAGCTTGTTTTA
TCACAAAAATTTTTAAGTTTGCAGAAAATAAAGGGGGAAC
CTACAGAATAAAAAAGACATATCAATAAATTAGAATATAT
GATACTTATTTGCATCTCAATCCAAACTATCAAAGTGTAA
AACAAAAAGCAAAACCAAAATCATTTCTAAGACAAGTGAG
AAAATGTGAAGACTGACTACTGAATAATATTCAGGCATTA
TTATAAATTGATTTTAGGTGTGTACTGAGATTGCCTGATT
TTTTTGGGTTTGTTTTTGTTCTTTTTAGTCCTTATCTTTC
AGAGGCACAGATTGAAATCCTTATAAATTAAAATAGTATG
TTTGAAATTTGCTTCAAAATAATCTGGTGGGAGGTATAGG
GAATGGGGGGTATAGGTAAAAAAAAAAAAATTGCCATACT
TGTATTGATAGCTGTTTAATCAGGGTGAGAAGTACACTAG
ATTCTTTATATGTTTTCTCTACTTTTTTATGTTTGAAATT
TTCTATAATAAAAAGTTAAACCAACAAAAACAACAATAAA
AACAAAAGCCCTGTATCAAATGACAAGATGGCCCCAGCAT
TTTGATTGAAAAAAAGAATAATAGGTAATCTCCCTCCCTT
TCTACCTTCCTTCCTTCCTTCCTTCCTTCCTTCCTTCCTT
CCTTCTTCCCTCCCTCCCTCCCTTCCTTCCTTCTTTCTTT
CCTTCCACACATATTTATCCATTATCTACTCTGTTCCAGG
CAATGTAAAAATAGCAGTGAACAACTATAGTAACCAAAAC
AGCATGGTATTGGTATTAAAATAGACACAGAGAAAAATGG
AACAGAATGGAGAACTGAGAAATAAAGCCACATATTTACA
GCCAACTGACCTTTTACAAAACCAACAAGAACTTACACTG
GAGAAAGGATACTCTCTTCAATTAATGGTGCTGGTAAAAT
TTGCCACATGCAGAAGAATGAAACTGGACTCCTAGCTCTC
ACCATATACAAAAATTAATTCAAAATGGATTAAAGACTTA
AACATAAGACCTGAAACTATAAAAATACTAGAAGAAAACC
TAGAGTAAACTCTAGGACATTGGTCTAGGCAAAGAATTCA
TGACTAAGACCTCAAAAGCACAGGCAACAAAACCAAAAAT
AGAAAAATGGGACCTAATTAAACTGAAAACTTTCTGCCTA
GCAAAATAAATAATAAACAGAGTGAAGGGGGTTGAATGGG
AGAAAATATTTGCAAACAATTCATCTGACAGGGTACTAAT
ATCCAGAACATACAAGGAACTCAAACAACTCAATAGAAAA
AACAACTCCATTAAAAAGTGAGCAAAAGAATGTGAACAGA
TATTTCTCAGAATAAGACATACAAATGCTCAATAGGTATA
TGAAAAAATGTTCAACAGCACTATCAGAGAAATGCAAATC
AAAACCACAATGAGATATCATCATACCCCATACCCCTTTT
TATAATGGCTACTATTAAAATGACAAAAAATAATGGATGC
TGCTGAGTATGTGGATAAAAGGGAACTCTTATACATTGTT
GGTGGGAATGTAAATTAGTATGGCCACTATGGAAAACAGC
ATGGAGATTTCTCAGAAAACTAAAAATAGATTAACCTAGC
AATCCCACTACTGGGTACCTACCCAAAGGAAAATAAATCA
ATATATCAAAGAGATACCTGCACTCACATGTTTATTGCAG
CACTATTTACAATAGCAAAGATATGGTATCAACCTAAGTG
TCCATCAACAGATGAATGGATAAAGAAAATGTGGTATACA
TACATGATGGAGTACTATTTGGCCTTCAAAAAGAATGAAA
GTGTGTCATGTACAGCAACACTGATGGAACTGGAAGTCAT
TACCTTAAGTGAAATAAACCAGATACAAAAAGACAAATAT
CATATATTCTCACTTAAATGTGGGAGCTAAAATATTTGAT
TATGTGGAGACAGAGAAGAGAAAGATAACAGAAAGGGTGA
GTTGGGGGTAGGGGAAGGTTGAAGAGAAGTGGGCTAAAGC
ACACCAGTGTACAGTTATATGGAAATAATAAATTTAATGT
TTGATAGCAGAGTAGGGAGACTATAGTTAATCAAAATGTA
TTATACTCAGGTGATGGACACCCTAAATACCTTTACTTGA
TCACTACACATTATATATATGTAATAAAATTTCACATATA
TGCCATAAATTTGTCCAAATTAAAAAAAAAAGCAGTGAAC
AAAGAGAAAGAAAAATTTCTTTTCCCCGTGGTGGGAAAAG
GTAATCCTAAATAAAATGAATGAGTAAAACAAAGTATGTC
CAATGCTTATAACTACAATGGTGAATAATAAATCAGGCCA
GGGGGCTACAGAATATGGATAACTGCTATTTTGAAGAAGG
GGTCAAGACCTCATTGAGAAGGTGACATTTGGGTCAACAC
CTGAGGAAGGTGAGGAGAGAGGTATGCAGATATCTACAGG
AAGAGCATTCTGGGCAGATGAACCACCTAGGGCAAAGGCT
TTGAGGCAGAAGTGTGCTTGGAGTATTTAAGAAAGAGCAA
GGAGGACAGCGTGGCTGCAGCAGAGGGAGCAGAGGTGAGT
GTGGGAAGCAAGGTCAGGGAGATAGTGCAGGGTCTTAGTG
GCTACAGAAAGGACTTTGACTTTGAACTTTGACATGACTT
AAGATGAAGAACCAGTACAGGTTTGTTTGTTTTTAAGCAA
CTTTATTGAAGTATGCATTAATTTCCTGGCGCCACCAAAT
AAATTGCCATCAATGTGTGGCTTAAAACAGTAGAATTTAT
TCTTTCACAGTTCTGGCAGCAAGAAGTCTGAAATTGGGAT
ATCTGGAAGCTGAGCTCTGGGAAACTATAAAATTTTGAGG
AAGGGAGATAATGAAAGAGCAGCTAAGACTGAGGAGCAAC
CAATAAGGCAAGAGCGAACCAAGAGGACGTGTGGTCCTAG
AAGCCAAGTGAAGAAATTGTTTCAACTCTGTCTACAAAAT
ATTGCTTATAGGTCAATTAAGTTGAGGACTGAGACTTGGA
CAATTTGATTTAGCAATGTGGAAGTCACTGGTGGCCTTGA
TAAGAGTAATTACAGTTGAGTGACATGGACAAATGCCTGA
TTGAGTTCAAGAGACAATGGGAGGAGAGAAATTGAGGACA
GGAAGAAAAGATAATTCTTTTGAGAAGCTTTGCTCTAAAA
GGGAGCCAATAATGAAGCAGTAGACAGAGAGGGGCTCAAG
GGTTATTTTTATTTTTAATGAGAGATCTAATTGCACAGTG
ATGGGAATGATCCAATTGGGAGGGAACCATTAGTGATGCC
AAAGGGGAGAACTGCTGGTTCAACACTCTGAGTCTAGGTT
AAGATTTAGAGAAGGGGAGAGTTATTGGCCTTAAGAGGAG
CACCAACAAGTTATTCATTCTAACAGGCAGGGTTGGGGGT
GGAGTAGGGGGCACAGCATGTGGTGGTCAGAGCTTATAGA
AGTTCTCTTCTGAATAATTCTTCCTCAGTGAAGTGTGAAG
CTAAAAGTGAGGATGGGAAGGAGATGTTGGCATTTTAAGG
AAAGAAGAGAAGGTATGAAAGAGTCATCTAAAAAAGAGGA
GTTAGCAAGTGAGTGGAACAGGAAAAGAAAAGCATGACTG
GAGAGATAGTGGATGAGGCAAATGCAGTAGTGTTAAGGGT
TTCCTTGAGGGTGGTGGTCATGAATTCACAGTGAGACCAG
GTAGCATGGCAGTGTGCTTTTCTTCAGCATTATTCAGATG
TGTAGGTGTTGGTGTGAAGTAGGCAGAGAGTTGTGTTTAG
CAAGGCTTTAGATTGTGCCACACAATTGTTTAGTAAGGGA
AGTGGGAATGTATACCAGGGAGTGATCATAACACTTGATT
GTGGACTTCGAACATGGTAAGGATCAAAGACAAAAGCATT
GTATGACACAGGAAAAAATATGATTAAATTAAGGGGTTGT
AGGTCCTATTAAACCTACAAGTTCAAAAATAGGAGAATTG
TTTAACTTGGGGTGACAGAATGTATGGGCTAAAAAATGGA
GGTGGTGAGCAGAGAGTATAATGTTGAAATGGAAAGTATG
GATTTGTGTTATTGGTATATGTCTAAGAAAGTGGACAGTA
GAAGCAGGGTGAAGGGCAAATTCCTGTGGAGAGGATGTCA
AAGAACCAAGACATCTGATCCGTGAGAAGATCATCTCATG
AAGACTGAACTCTCCAAGAACTAAGGCAGAAGTAGTATTG
GAGAGTGTGACAGAGCTCAGAGCTAAAATAATCAAAGAAG
GAGTGGGAGTGATCTGGTGGAGTAGATGACAGCAACAATG
AGGAAGAGTGGTGACATAACTTGTCAACCTCATCTTCCCC
TGAAGTAAGTCATAAGACCCTCATGTGAGAGGTGCCCTTC
CTGTATCTGGAGGAAAAGGAAAGGAACATTCTTATCTCTG
AAGATCAAGAGATGCCAAAAAGCATATGAACAGGCAGGCC
TCACTAAGTTTCTCTCAGTGCATTACCATTAGACCATACC
AATTCATCCTATCATATTTCTCCATGACTATCCATTCTTT
ATCAAATCTATGATAAAAACACTCAGGTTTAATTGTTTAT
TCGAGTCTGTATTTCCTTATCAAGGCTCCTATGTCATATA
GAACTTATAAATGTGTATGCTTTTCTCTTGCTAATCTGTT
TTTGTTACAGGGTCTCGGCCATGAACCTAAGATGGGTAGA
AGGAGAGATATCCCCCAACATCTCACATAACCATTTCCAT
TTTTTTCAAAGAGAGAATAAAGAATATATGACTGTATGCT
TGATTGTTATAGTTCTGTAGGTGTATAATACTTTGGAAAA
ATGCTCAACAACTGGCCACATTGATTTCCTGGGGAAAGGA
ATTAAGTACATGGGGACAATGGTGTCATCCCCAGGGGTTA
CTGTGTATCCCTGGCAACTTTTGAATTTGAGCTACACACA
TGCCATGCTAATTACAAATAGTAATAGTGATATTAATTTA
AAAGGATGTCTTTTTTTTTCAAGTTGGGGAGACAAAATAT
GCATACACTTCTTATTATAAAATGGAAAGTGTTTAGTGTC
CTAAGAGAGGCAGAGATGAGATTGTATTCCAGGCTTGGCT
AGAAAGTCAGGGCTGGTGGAAATTGAGGTACAAGTGTGAG
TTTGTATTCTGTTTAAATATACTTCAGTGGAACTGGAATG
AATGCCCCAGTCTCCAAGTTCAGGTCATGTTCAGCAGTGC
TTTAGCCTCCAACAAGTTTTTTGGTTAAAAAACAGGTGCC
AGAAAATTTGTAAAGTTCCATAAGGGCGCTGCTAGCATCT
GGCAAAAGTCAAGGGTTTAATATTGCTAGTTAAAAGCTTT
TTAAACACTCATCACCCTCTTTTGTGACCTGTTCTAATGT
TAAAGTAGCTGTGCTTAACACCATTGTGTGCCAGCGGGAG
ACAGAAAATGCATGTTATTTTTAGTAAAGTCTAGTGCAAA
TGGTGGATGCTCTTTGGACTCTGCTGGCAGATTTGATTCT
TAGCTCCTGGAAAGCCAAATGTATTTAAATTGCCATCCTT
GTCTGTCATCTCAACGAGTGAAATGAACTTTTCCAGTTCC
TCAAACTGTGATGTGGTGGGTGAATAAAACCCCAAGGTGG
CATCCAACTAGGACTGGATTGAAAGTTTCTTTCTTTTTTC
TTTTTCTTTTTTTTTTTTTAAAGCTAAGTAAGGACACAGA
GTTTCAGCTCAGCAGCTGATAAAGACATCTGATTTACTGG
GAAAGCACACAGAACTCTTCCACCTTTATTTTCTAAAACG
GGAAAAGTCTCAGGCAACTCTTTAACTCTAGCTCTTTCCA
AATCAACCAGTACAAACTGTCTTAAAGATTAAGATACCCC
TAACTTGAGAGAAGGAAAACTCTGTATTTCAATATTGTAC
TGCCCAAGTCACCAAAAAGCCTCTCATAAAATTTCTCTTT
ATCATTAATTAAAGAGACAGGGTCTTACTATGTTGCCCAG
ACTGGACTCAGACTCCTGGACTCAAGCAATCCTCCTGAGT
AGCTGGGACTACAGGTGAGCATCACTTTTCTTTCTTGAAT
CTATTAATACGGTAAATAACATTTATAGATTTTTGAATGC
TAAATCATCTTGCTCTCCTGAAGAAACTCAACTTGGACAT
GACTTTTTTAATATATGGAAAGACTATATTCCTTGAAAGT
TTAGAATTCAGCTGTTAAACTGTGTGGCTTTGGCATTTTA
TTCTTTAGAATACTTTAAACTGTTGTTTCAATTTCTCTGT
TTCAGGAAATATAATATAGGATTTCTTTCTTCCTGAGACA
CTTCCAGTGAATTGTATTTTTCTGGGAATTTGTTTCCGAT
TCATCCAAGTTCCCAAATTTATTGGTATGGAAAGTTCATA
TTATTATTTTATTTTACGTCCTTAACCCCTGCTGGTCTGA
ACTTAATGTCTCCTTTTGGAACATAATGTTGTTTGTGCCT
TCCCTCTTTTTGCTTGATTTATCTCATCAGAGTTTTATCT
ATTTTAATATTTTTCAAAAAGCCAACTTGGGCTTTGTTGA
ACCTATTATGTCTTTTCTATTTCATTTATGCTTTCTTTTT
ATTATCACCCTCCTTCTATATTGAATGGGCTTATTCTAAC
TTCTTAAGTTGGTATTTAATTGTTGGCTTTTCAGCCCTTC
TTTACTTGTAATATAAGTGTCTTCTCAATATTTCTATATT
CTAATATGTAGTGTTTGATTATTATGCAGTTGTTATGAAG
AATTTTTACTATCATTTAGTCACAAGAAGGTTTTAGCATC
CATTATTTCTTTCAGATGTACAGGTTTTAAATGTTATAAA
AAATTTATATTGATAGATGAATAGTGGAGAAAGAACATGA
TTGTATGTCAATTTCTTGAAATGTATTGAGATTTAATTTA
TGGCTTGGTCCATTATCAGTTTTTGAAAAAGTTCCATGTC
TGTTTGAAATGAATGTGATTGACAAATTGTCCATTAGATC
AAATTTGTTAGTTTAAAATTTCAAATATTCCATATATTTA
CTGGGTTTTGGTATGCTTGACTTATCAATAATAGACTTGT
GTTTAAATCTTTTGGCATGATGATGGATTTGTCTGTTTTT
CCTTATATTCTATTAGTTTTCATTTTGCATTTGTTGAAAT
TATTATAATAGGTGTATAAAAGGAAAAGATCATTGAATTA
ACCAGGAAATATAAAAATGTTGAGTATTTTATTTTTCCTG
GTTAATGCAATGATTCTTATACTAAACACTCTTATTTGGT
ATTAATATAATTATGACAGGATTGGTATTTCTCTGTCTAT
CTATTTTTAAACTTTTACTTTAGGTTCAGTATATATATTT
TTTATTCTTTTTCTTTTTTCTTTTCTTTTTTTTTTTTTTT
AAGACTGACTCTTGCACTGTCGCCCAGGCTGGAGTGCAGT
GGCGCTATCTCGGCTCACTGCAACGTCTGCCTCCCAGGTT
CGAGTGATTCTCCTTGTCTCAGCCTCCTAAGTAGCTGGGA
TTATAGGCACCCGCTGCTACGCCTGGCTCATTTTTTTGTA
TTTTTAGTAGAGATGAGTTTCACTATGTTGGTCAGGCTGG
TCTCAAACTCCTGACCTCGTGATCCTCCAGCCTCGGACTC
CCAAAGTGTTGGGATTACAGGCATGAGCCACTGCACCCAG
CCTATCCTTTTTTCATCTTTCCATAGCAATTTGCTTCAGG
TGTAAATCCTATAAGCAGCATATTACTGGAGTTTTAAAAA
CTCAGAATGGCAAACTTTTAACTGGTGAGTTTAGTCCATT
TATATTTATTGCTAGCATTGATATGTTGCATTAGATTTTA
CCATTTTACTTTATACTATTTTCCTTGTTCCCCAACCCCA
TGTTTTTCTTTTTCCCTTGCCTCCAGAGGTATGAGTTAAT
TTTATTGTTGTTGATTCCATTTTTCCTTATTCCAAATGTT
TTCTATTGCTTTGGAATTATTTACTTTATTTATATTCTCT
TAATGACTACCTCTGAAATTTTGCCACACCTATTTGACTA
AATAATATCGAGTGTAAAATAATATATTAATCTCTTAATA
AACCATTCTAATAACTTAGAATACCTTCATTTCATTTAAC
TCTCCTTCAGACTTACATGTTATTATAGAGAAAGTATTTT
AGTCCCATCCTTTATAACCTCACAAGTTAAAAAATATACT
AATAATTACAATTTTTATAAAACAATATTTGTATTTGTCT
AGATTTGCACATGTTTGCCGTTTTATATCCTTGCTATCTC
ATCATGCACTGTCCTTCTAGGATAATTTCAGAAGTCCTTT
ATTATTAGTTCAATTGGTGGCAACAGATTTTTAAATCTAT
AAATGTATTTATTTGATCCTCTTTTTTCAAAGATAGTTTA
CTGGGTACCCAATTCTAGTTTGATAATTATTTTCTCTCAA
CATTTTGGAGATATTATTTCACATCTCCTGACTGGCTTTA
CTGCTGCTAGAGTTTTCTGTCATTGTCCGTTTGTAGGTAA
TGTTTTTCTGTGGCTGCTTTCGAAGTCTACTCTGGTGTTA
ATGAATTTTCCCTTCAATATCTTTGGGATAGGTTTTTAAT
ATTTATCTTGAGGATTCGTGTTTTTCATTATTTCTTACAA
TTTTCAGCCATTATCTCTTTAAATATAGCGTCTCATCCAT
CTCTCTATTCTTAAACCTCATCTTTTTTCTTCATATCTCT
TAACATCTCTTTCTTATTTTCCATTCATTGTCTCTTTTTT
CTACATTTCTTCAGAACTATCTTCCAACACAGTAATTTTC
TTTTCAGCTGTGATTAACTTGCCATCGTGGGTTTTTTCAC
TTCAAATTCTAATTTGTTTTATTTCTGGAAGTTCCTTTTG
TTTCTTGTTCTTCAAATACACCTGTTTGCTCTTCTTTGTG
AATGAGTCTTTTATGTAAACATTTCATGCATAGCTCTTTT
ATTTTCTACGTCTGACAATTTCAGTATTACTGCAGGTCTT
GAGTGGGTAACTGATTTGATGATTCTACTCTCACAGTGTG
TCACCTTTTTTAAGGCTTTGTTTAATAAGCTTACTGCTTG
ATTTTAATCTGTAGGAATCTTGGGAAACTAAAATGGACAA
ACATTTCTTAAGAGAGGATTGTTACCTTTTCTGACAGTGT
CCAAGGGTTGCCACCAACCTGATACAATTTCACCTCCCTG
AGAGGCAGAAGTCTGAGGCTTAGGCTCTCTACTTTGCTGC
TGGCCCTAGGCTCAGACAAATGATAGCAGTGCTATTTGCA
CCTACCCCGACTCCCAGGCAATCCATACCCAACTTCTCAG
CTTCCTTAAAATTCCTTCAGTCCATCTACAGGTGTCAAAA
TGAGGCAGACATGCTTAGAGTGATGACCTCTTCCTCAAAA
GAGGTCTACTTGAACTATTTGTACTGCTTCTAGGAGCACG
ACTCCCATATCTTCTTTAATCTCATTGTCACGAGTGAAGA
GTCACAGAAACTCACTCCTACTCTGCTAACAATCGTAACC
TTAACATTACTATCTGCTTTGACTCCACCAGGACCAACTT
TCTTATGTCCTTTATCTTTGTTTATATCAGTTACCACAAG
AACCACCAGACTCCTAGGTCACTGCTCATCTCCTACACCC
AAATCTCCCTAATGTTCTGTACATCTCTACTGCAGCCTCT
TCTCCTAACCAATCCCTGAACCCTTCTATCATGCCCCCTA
CAACTTATGATTCATTATCAGCAAAACTGCTTTAATTTCA
ACCATTTTTCTTTATTTTCTTTTTCCTCTTTCTTTTTTTT
TCTTTTTTTTGTTTTGTTGTTGTTGTTGTTGTTGCTGCTG
TTGTTGTTGAGACACAGATTCACTTTATCGTCCAGGCTGA
GTGCAGTGGTGCAATCTCAGCTCATTGTAACCTCAACCTC
CCAGGCTCAAGTGATCCTCGCACCTTAGTCTCCCCAGTAG
CTGGGACCACAGGCACATGCCACCATGCCCGGCTAATTTA
TGTATTTTTTTGTGGAGATGGAGTTTTTCCATGTTGCCCA
GGCTGGTCTTGAACTCCTGAGCTCAAGCGATCCGCCTGCC
TCGGACTCCCAAAGTGCTGGGATTACTGGCATGAGCCACC
GTGGCCAGCCTCAAGCATTTTTCTGATTTCGCCCTTCACT
TGCTTGCTAAAACTGAAATCTGACTCTTTCTTGACAGCAG
TATTCCCTTGAAGCCTTCTCAAGTACTGGCTATTTTTCTT
TCTCATACCCCTGTTACCACTGGGTCTGGAGGTGAGATAG
TGCCTCCTTGTTTCTCACTGTTACTTTCTATCTTCCTTCT
CCCTAAAACTCTCAGCTTTGATTTTCATGTCATCAGATTT
TAATACCTATCACCCTCATTTTGATGTCACCTATCAACCC
CTGGGTTGACCCCACCTCCACCCTCCATTTTCTCAATAAT
TTTGGCTTCTGGGATACTACCACTCTCTCCAAGTCTTAAT
TACTGGTAATTTCAATGTACCTGGAGATGATTCTTCCAAC
ATCCTGACCTCTCATTTCTTTAAAAAAAAAGTTTTTATTT
CCATAGGTTATTGGGAGAAGGTGGTGTTTGGTTACATGAG
TAAATCCTTTAGTGGTGATCTGTGAGATTTTGGTGCACCC
ATTACCCGAGCAATATATAGTGTACACAATTTGTAGTCTT
TAGTCTATCACCCCCTTCCCACCCTTCCCCCCTGAGTCCC
CAAAGTCCATTGTGTCATTCTTATGCCTTTGCATTCTCAT
GGCTTAGTTCCCACTTGTTAGTGAGAACATATGATGTTTG
GTTTTCCATTCCTGAGTTACTTCACTTAGAATAATAGTCT
CCAGTCTCATCCAGGTTGCTGCAAATGCCATTATTAATTC
ATTCCTTTTTATGGCTGAGTAGTATTCCATTGTGTGTGTA
TATATATACACACACACCACAGTTTCTTTATCCACTCATT
GATTATGGGCATTTGGGTTGGTTCCACATTTTTGCAATTG
TGAAATTATGCTGCTATAAACATGTGTGTGCAAGTATCTT
TTTGTATAATGACTTCTTTTCCTCTGGGTAGAAACCCAGT
AATGGGATTGCTGGATCAAATGGTAGTTCTACTTTTAGTT
CTTTCAGGAATCTCCACACTGTTTTCCATAGTGGTTGTAC
TACTTTACATTCCCACCAGCAGTGTAAAAGTGTTCCCTGT
TCACTGCATCCACACCAACATCTATTTTTATTTTTTGATT
ATGGCCATTATGGTTTTGATTTGTATTTCCCTGATCATTA
GTGATGCTGAGCATTTTTTCATACATTTGTTGGCCATTTG
TATATCTTCTTTTGAGAATTGTCTATTCACGTCCTTAGAC
CACTTTTTGATGGGATTTTTTCTTGCTAATTTGAGTTTGT
TGTAGATTCTGGAAATTAGTCCTTTGTCATATGTATAGAT
TGTGAAGATTTTCTCCCACTCTGTGTTTACTCTGCTGACT
GTTCCTTTTGCCACGCGAAAGCTCTTTAGTTTAAGTCCCA
GCTATTTATCTTTGTTTTTATTGCATTTGCTTTTGAGTTC
TTGGTCATGAAATCCTTGCCTAAGCCAGTATCTAGAAGGG
TTTTTCCAATGTACTCTTCTAGAATTTTTATAGTTTCAGG
TCTTAGATTTAAGTCCTTGATCCATCTTGAGTTGATTTTT
GTAAAAAGTGAGAGATGAGGATCCAGTTTCATTCCCCAAC
ATGTGGCTTGCCAATTATCCCAGCACCATTTGTTGAATAG
GGTCTCCTTTTCCCACTTTACGTTTTTGTTTGCTTTGTCA
AAGATCAGTTGGATGTTAAGTATTTGGGTTTATTTCTGGA
TTCTCTATTCAGTTTCACTGCTGACTTCTCAGTTCCTTAA
ATGCCTCTCCTCCAATGATCTTGTTCTTTACCTCCCTCAG
GAACTCATTCATAAAACAATACCCAGATTATCTCATTATC
AGTAACTGTGACCTTCTATAATCTTAATTTCATGCATTGC
ACTCTCTACCACCTCCTGTCTTTCTAGCTCACTCCCGTTG
GTACCACAACATCTCTATCTATCCTTCAGTCCTACCTCCA
ATCCATTGATCTAGTCATCTTGATACTTTATTCATCTTTC
TACCCAGTCTATATTTTTTACTGAGGTAAAATAGACATAT
ACAATTTACCATCTTTACCATTTTTAAGTGTACATTTCAG
TGGTAATAATACATTTCTATTCCTTTTGCTCCTTCATGTC
CCCCACGCCCTTCCCCTTCCTGGCCTATGGTAACCACCAA
TCTACTATCTTCATCAGATCTGCTTTTTTAGCTTCCACGT
GAGTGGGAACATACAGCATTTGTCTGTGCTTGGCTTATTT
CATTTAATGGCCTCCAGTTCCATTCATGTTGCTGCAAATG
ACATTTCATTCTTTTGCATGGCTGAATAATATTCCATTGT
GTAGATATACCACTTCTTGTTTACTTATTTATCAGTTTGT
GGCTATTTGGGTTGTATCCATTTTGGGGCTATTACAAGTA
ATGCTGCTATGAACATTTATGTGCAAGTTTCTGTAGAAAC
ATGCACAGAAATGGAATTGCTGGATCATATGGTCACTTTG
TATTGAACTTTTTTAGGAATTGCAAAATTGTTTTCCATAG
CAGCTGTACCATTTACATTCCCACCAGCAGTGTATGAGGG
TTCCAATTTCTTTACATCCTTACCAACACTTACTTTCCTT
TTCTTGATGATAGTCATCCTAGTGAGTGTGAAGCAGTTTC
TTTTGTTTTGATACGCATATGCTAATGACTAATGATATTG
CACATCTTTTTGTATGCTTAAGGGCCATTTGTATTTCTTC
TTTGGAACAGATACTTGAAATATTTATTCAAATCTTTTGC
CCATTTAGAAACTGGGTTGTCTTTTTTTATTGTTAAGAGT
TCTTTATTACTCTGTAAACTAGACCTTTATCAGATAAATG
ATTTGTAAATACTTTTTCCCATTCTGTATGTTGTCTTTTT
CACTTTCTTGATAGTGTCTTTTAATGCACAAGGCTGCTTT
TTAGGTCTAGTTTCAATATATTCCAAATTATTTTTTCTTG
TTTGTTCTGTTGGTGTCCTATTAAGAGACTGTTGCCTCAT
CTAAGGTCATGAAGATTTACACTTGTATTTTCTTCCTCTA
ACAGTTGTATAATTTTAGCTCTTACATTAGGTCTTTAATC
CATTTTGAACTAATTTTTGTGTTAGGTAGGGTCCTGTCTT
AGTCCATTTGTACTGCTATAACAAAATACCTCAGACTGAA
TAATTTATAAAGAACTGAAATTTATTTCCCTTGGTTCTAG
AGATTGGAAAATTCAAGATGAAGGTGGTGGCAGAATTGAT
ATCTGGTGAGGGCTTCTCTCTGCTTCCAAGATGGCACCTT
GTTGCTGCATCCTCTGTAGGGAACACTGTGTCCCCACATG
GTGGAAGGGACAGAAGAACAAGAGTGTGCTTCCGTCAACC
TCGAGCCTTTTTACAAGGGTGCTGATCCCATTCATGAAGG
CTCTGCTCAAAGACCTCCAAAAGACTACATCTCTTAAAAC
TGTAGCACTGGGGATTAAGTTTCAACATGAATTTTGAAAG
GACATCATCATTCAAACCATAGCCTATCTAAATTCATTAT
TTTGCATGTGGATATCCAGTTGCCCTAGAACTATTTGTTT
TAAAGACTATTGTTCCCTCCATTGAATGGTCTTGGCACAG
ATATATGAGTTTATTTCTGGAATAGATTCAATTCTGTTCC
AATGATTTACATACATCTCTCCTCATACTTAAGACCACTT
TTATTAATGCATTGTAATTGTTTACTTCCCCCATTAAACT
GTGAGTCCCTTGAGACCAGGAGCCACATCTTTATTCACCT
TAGTATTTTTAACTCAGCATTTAACAGACTCTCAAAACAT
TTTCACTGAACAAATGAAACTAACCACTTAATTTTGAGGA
AAATAAAGGGAATGGAGTCTACAATAAAGTTGGTTCCCTT
TCCCATGTAGTACTTTACTTTATGAAGTGGCTTTGAAATT
CTGACATCCTTTTGCCATTACTCAAATTGGCAACTATTGA
TTCTAACATGTAGTGAACACCCTCTCATATAGAAATATGG
GCACCACAAAGTTTGCAATTGAGAAAAAGAGATAATATCA
TGAACCAAAATAGCTGTAATTAAAAACAGTTAAATATTGT
AAGATAATACAAAGGAAATACTACTGGAGTTAGAGGGGGC
AGAAATCACTCTCAACCAGGATATCCATGAGTATACCAAT
CACTCACCTAGTCTTCCTTAAGGGTAATTAATACTTCAAA
TTCAATGCCAAAGATTTTTTTTTTTTTAAAGAGGAGACAG
GGTTTGAATTTTACTAAAAATGTAGTTTGGGGATTTTGAA
TTTCTTTTAAGAGAAAGACCAGCTATTCTCTTAAAATAAA
TCCCTGGGGCCTATTGAATTGTTTTCGTTTATTTGACATA
TATCTCAGAAGTATAACCAATACTATTGTTTAAATTAAAA
AATTAACTTAAACAGTTCACAGAGGACTGAATTCAGGTGA
CAGAGAACAAGACTTAGGCATCTGAAGTCATAAGTCTGAA
TATTTTAAGCCTTCCTCATCTTCTCTACCCAATTATTAAT
AAGCTGAGTTTTTCAAAGTTATTATTATTAGTTTTTTAGA
GGCAGGGTCTTGCCCTGTTACCCAGGCTGGAGTGCAGTGG
CATGATCACAGCTCAATGCAGCCTTAAACTCCTGGGCTAA
AGTGATCCTCCTACCTCAGCCTCCCTAGTAGCTAGGACTA
CAGGCATGCACCACCATGCCTGGCTAACTTTTTAACTTGT
TGTATAGCTGTAGTTGTGCTATTATGCCTCAGCTGGTCTC
AAACTCCTGTCCTCAAGTGATCCTGCTGCCTCAGCCTCCC
AAACTGGTGGGATTAAAGGTGTGAGCCACCACCCCTGGTC
TAAGTTGATTTTTAAGAAAGACACAATGGTTTTAAAGCTT
GGATATAAAGTTTTTAAAGAAAAATATACTACTAGAAAGT
ATAATATACAAATTTAGTCTATGAATTGTTCTTTTTCCAA
ATCTGGTATCAGAAATAGATGAATGCGAGATGGAGGACAA
TATAGTGTATTAGGAACATGATCTATACAAAAGGTCGGTC
AATTAAAAAAAAAAAAGGAACATGGTCTTTGGAGTCAGAC
TGACTTGGAATAACAACAGTTCCTTCAGTTAGGAGCTATG
TGACCTGAGCATTTTTTGGTCTCTAAAATGTATTGCCTCC
TTCAGAGTGGTAATAAGGGTTTAATTAAGATGACACATAT
AAAACATCCATAAGGCAGGTATTCAACAGTTAGTAAAGGA
AAATATGGGTTACAAAACCAGAGGCCCAGGACAGTCATTC
TCTGTAATCAGAGGGACCAGAGTTTGGGGTCAGACAGACT
TAAATCAAATTGTTGCCTCTGTCAATGTCATGTGTGGTCT
TGGCTTGTGGTTTCAAGCAAAAGGGGTTACCATACCTACT
TTACTCATCCTAGGTTATATATTACCCCAGGTTGAGAATA
TAAGCCAGTTTAAATCAGTCACAGAGTGAACACCTGACTT
GATATAATACCTGCTTGCTTTGCAGTCCAACGGATGAGAA
ATTCATTCAATATCTAGCCATGTGATGTGATTTAGGGTAT
ATTACATAACCTTTCTAATTTTGCCTTCTCATCTTTCAAA
TGACTCCTTTTGCCAAAGTAAGTATATTTCAAAAACTTTT
TAAGGTAGCAAAACTCTGTGTTTGTTAAAAAATTTTCTTA
GTTATTTGCAATAAAAACAGCCTGCAGGTCTGTAGTGCAA
GAGTCCCATTTCTTGACAGGAAGAAACAGATTAACACTAT
TTTAGAACCTTTCATAACAGACATTCAATACCTTTATTAT
CAGGGGAAATAATTATCAATCTATAACATTCCCAAAAGTA
CAACTCTAAAAATGTCAGTTTTGTTTGTATAGGACTCAAA
ACTTTAATGATATACCCATCATACAGCCAGGAAGCAGAAC
AATCCCTCAAGAAAAAAAGTACAAATGCCAAGATGCTCTC
CAACCACAATTTTTTTAAATCTATGAAACAATTTCCTTAC
AAATTAAGTAGTTTTTATAGTAGTGACATTTATCATTGAT
GTGATCTGTTTAATATGACTGTAGTAAGAAGGAACTTGGG
CCTGTTATTGTTTTCAGAAATTGAAAAGAGTACCATCATT
AAGATAAGGAAGAGAAAGATTTGTAACCATCTTTTTGGGA
CATGTAAGATGAGAGTGAAGTGTCACAGTTGGAGAATTTG
TGGATATTGCTGGAGGAATTGGAGATGCTCTCTAGTAAGC
GGGTAATCCCTCTTCCCCGAACACTGCTGTTTTGGCCAGA
AATTTTCGCCCTAGATGGGTAGTCACCTGGGATATTGAAA
ATACGAGAAAAGAAATATAGCCATTTTATAATTTTATTAC
AAAGAGATGCCTCGATTGACTCATCCTACTGTAGGCCTTT
CACTAAGCCATAATTCAATGGGTCAACAGTAGAAAAATGT
TTTTGTTTTTAGCCCAGGAAACTTTTAATTGAAATTCTTT
AGGTACCACTTGAAATTTCATGTCACGAGCTTTTAAAGTG
TCTCACCCCACAAAAGATATCATTAAAATCAAAACTATAA
AGCTATTGCCGCTACAAGAAAAACAAGTTTTCTTTTAAAT
GCCCTAACAAATTCTGAGAAGTTACAATGTATCCAAGTGA
CCCAAAAATGTACATAGCTAAACTGTTTAAGGTGCTAATG
CCAAATAAAACCCTCAATTCAACAAGTGCCTTATATCCTA
AAGCTAATTTAGATATCACTGTTTAAATACCACACCCTGG
GATCTTAGTAATAGGCTCTAACATCCTTTAGGTGCATTTT
TGTAAAATATAAGGTGCTTACCAATGGGTGTGTTTGATCT
TTGTTCCTGATTAGCAGAGTTGAAATGAGAGAATCCTGAA
CTCCCGACCCTCAGCTTCTGTAAGTAGCAGGAAAATACCA
GGGGGAAAAATGTTTATTTCTTATCAATTATTGGATGGTC
TGTCTTCAGTTTCAAATTACTCTCTAAAAATGCAAACTAA
CACTCAAATACTTTTCCAGTGTCTGATCAATTTTTGCTGC
AAAGAGGGGGAGAAAATAGGATAGACTTTGGAGGAAGATT
AGGAATTTCAGGGTAAAAAAGGGTTTGCTTTTTTTTTTTT
TAAGTGAGATTATAGCACGTTTGCTGATAATGAATTAGAA
CAGAGTGAATCCCTGATGATACAGGAGGGGAAAATTACTG
AAGCCATGTCCTTGATTTTACGGTAAGGGAAGGAAATCTA
ACATACACATAGCCAGATTGGTTTTAGATAGGAACGCAGA
AAATTCATTCATTAAAATAGGAGTAAAGCAGAGGATATGG
TAGATGCAGGTAGATGAGTCATAGGAATATGTAGAAAATC
TCTCCCAATTGTTTCTATTTTCTCAGAGAAGTAGGAGGCA
AAGGCATCAGCTAGAGCAAAGGTAAGGGAAGAGATGATGA
AATCTGAAGGAAAAAGGTGGTGAGAAATAACTGTCTAGGA
GAGTAGGAAATCAGTCAGACTAGAGAAATGGGTATCTGTC
AGGCAACATTAAAGGCCCCTTGAAGTTGGTGGTGATGAAT
AGTAAGATCGGTCAGCATGGTAGTTCCTTTCCAGGTGCAT
TTAGCTTCACAGGCATACGAGGAGAGTAGGTGAAGAGTTA
GATGTAATCAGGGTTAGTATCTGTCAAGTATGATGAAAAA
AAGAGGGCCAATGGAGTTGACAGTGCATGCAAGGCAGTGG
AAAAGATAGGCCAAGGAATCTGAGTGGGAAGGAAGAAGGT
GAATGGTAGAGACAAAGGTGGCAAAGGAGGAGACATGAGG
CTACAGCATTACTAGCGTTAATGGTGCCCTGGAGTTGTGC
AATGAAGTGGCCCTGTAAGGGAGTGCAAAACAGTGGAGGC
ATAAATGAATTGTATATCCCAGTAGAGACTAAATAAACTG
TTGGCACTGGGGTACTAGAAGATGGTGGTAGTCTGAGAGG
GGGATGTTTGAAATTGAGATTATGAAGGAGGTACCACTGG
GGTCCAGGATATGATTGTTTGGTAGAAGGATTATTGAAGG
AGAGGAAATCGAACTGAGAGGTTATGCAGCTGGAAGGACT
ATGTGTAGGGAAATTGAAATAAATAATTCTGATGGAAAAA
CCAGTTTTCTGGATCGGTGTTGCTCTAAGAATGAGGGGAA
CCAACTCAGGAGTCTACTGACTCCAAAAAGGGGCCATTTG
GAGTCTACTGACTCCAAAAAGGTACTACATCTTGGATGGC
AGGAATTTCAATGCCTAGGAATTTTGGGGAGACTGTATAA
AGAAGTCTGGAAGCCACAATCAAGGACAACTACTTCAAAT
ATAGGCCCATGACACATGAAGAAGAAAAAGATATCACCAT
TTGAAAAGGCTAATAGAGAAGCAGTGTCCTTAGAGGAGGG
TCAAGTTTTAGTTACAACCAAGAAGGTAAAATAGACTTTC
CCCCAAAGAGACTGAAGATATCTGAAATTCTGCTGATAAC
TAAGGCTGAGAAAACTGACAGGAAGGTTTCTTAGGAGTTG
GGGAGGGCTGGGAAATAGGACCAGCCAAATAAGATGAGTC
TGGGAGATGAGAAAGAATCTTAAGACTCCTAGGCTTCCTA
TAGTAACTGATGTAAACAATGAAAAGTCACGTTATTGAGA
TTAATTCTGATGATGTGAACACAGATGGCGGTGATGAAAC
TAAGGTAGGGTTTCTCAACCTGGGCACTAATGACATTTTA
GGCTGGAAAATGCTTTGTTGTGGAAGGCTGTCCTGTATAG
ATAGAGTGCTAACAGCATTCCTGGCCTTTATCCTCTAAAT
GCCAGGGGCACCCCCTCCCCAGATGTGACAACCAAAAATG
CCCCCAGGCATTGTTAGATGCCCCACGGAGGACATGAAAT
GGAGTTGAGAACCACTGGGTAAAAGGTTTAAAGGGAGGGT
AGAGAAGGGTCTTGCCCAGAGTACGTATGGAGAGATCTGA
AGTCCTTCATTTTTATTTTTAAATTATCACACAGTAAAAC
TTTTTTTTGGTGTACACATCTATGAAGTTTAACATTATGT
ACAGACTTGTGTAAACACCACAATCAGGATGCAGAGCCAT
TCTATCACCTCAAAAACTTCTCTCATGCTCCATCCCTTTA
CAGACACCCTGTTCCCACGCCTATCCCCTGGGAACCACTA
ATTTGTTCTTGTTATAGTTTTGTCTTCAAAAAAATGTCAT
ATGAATGGAATCATACAGTATATTCTAAAGTACGTAATTT
TGGAGACTGCTTCTTTTGTTCAGCATAATTAACTAGGATG
AATCTAGTTGTTTTTATCAGTAGTTCTTGCCTTTGAGTTT
CCTTTTCACTAAATGTTTATTGTAAAATAATAATATTTAT
TTAATATCTATTAAGCTCTAAGGCAGGGAGGCCTTGGCAC
TGTCATATATTGCTGCATTTAATCCTAACAAATACTAGCC
CCCATTATTGTTCTTGTTCAATAAATAAAAAATTAGTACA
GAAAGTTCAAGTATCGTGCATAAAGTCACAAAGCTTGTAT
GTAGCAGAACCTAAAATAAAATTCAGGAATTCTGACCCTA
TAGCCCATACTCTTAACTGCTATCTACTTAGTGGTTTAGA
GGCCTACTAATGAGTAAACAGCAGAGAGGGAAGGAAGGTG
GTAGAAAAATTAGATAGCTTTTAATCAAATCCTAAATCAG
GTCTTAAACATTTTTGAAGTAGATGTTCAGAATATTTATA
TTACTTACATTCAGATATTTAATTTTTGGAATACATCTTT
GGAAATGTTTTATATAACGACTAAATACTGGTTTTAATTT
TCTTAAAACTTTGTTAAATTGGTAGGAAATACACCAGAAA
AAAAAGAATTTTACTAGACACAACTGGATTAGGAACTGTT
TGACAGTCCATGAAGGACTTCAAAATAATGTTTAAGGGGA
GGGAAAGAACCAAACAAAGGCTTGATCTTTTACAGCTGTT
GGCCAGAATCACATTGAGTAGAACAGCTAAAGAGACCAGC
AGCTCTTCAAGTCAGGTTCTTACCTGGTAACGCCCTGCAT
CCAATACAACCATTTTGGGCGTCACACTATTGCTGGCCTC
ATAATCTTGTAGTGGTACATGAGCCTCTGTGAGCTGGATT
CCAAAGAGAGTGGCCAGAGAATTACTGATGCAGTACCTTT
AAAAGAAATAAAAATCTCACTATCAGAATCTCATTTAATT
CACCTAAAAGTATTTGTATTTTAAAATCTCTAACAAAAAG
CAAGCATCTGAGATACTGTTATAAACTGGGAAAAAAATAA
ATTTGGCGATTCAGAGAAGACATATAAATAAATAGCAATA
CATATAATAAAACAGGTTATTACTGGTAAGCAATCTTTTG
ATTACCAGATAAAATTTTAGGTTCATTTTAAGGGCATGGC
AATGAAGGTAAAGATTACTATGATTCCCAAATGTTTAAGG
CAAGGAGAGGGAAGTGGCAGAAATAAGACAACAACCATAA
ACACTAATCTATCCTCTGAACTAAATATCACCCACTGGGC
TACCAGGGCACCCAGATTATCTGGGGCTCCAGGTACTTTC
ACTACAAAACGAGAACAAAAGACCTATGTGTTAGAGTACC
CCAATAAGGAAGTGGTTCTGAAGGTTCACCCATATTGCTA
GGAGAGGTGACATGGACAGAAAATAAATGTAATACGATGT
ACAAAACCACCTTTATTTTTATTTTTTGTGAGTACATAGT
AGGTGCATATATTTATGGACTACATAAGATGTTTTGATAC
AAGCATGCAATGTGTAGTAATCACATCATGGAAGATGGCA
CATCCATTCCTTCAAGTATTTATCCTTTGTATTATAAACA
AGCCAATGATTCTCTTTTAGTTATTTTCAAATGTACAATT
AAATTATTATTGACTACAGTCACTCTGTTGTGCTATCAAA
TACTAGGCCTTATTCATTCATTCAAACTATTTTTTTGCAC
CAATTAACAATCCTCACTTCCCCCTCACCCCTCTAGTACC
CTTCCTAGCTTCTGGTAATCATTCCTTCTACTCTCTATTT
CCATGAGTTCAATTGTTTTGATGTTTAGATTCCACAAATA
AGTGAGCACATGTGATGATTATTTTCCTGTGCCTGGCTTA
TTTCACTTAACATAATGACATCTAGTTCCATCTATGCTAT
TGCAAATGACTGAATTTCATTCTTTTTTATGGCTGAATAG
TACTCTATTGTGTATATATACCACATTTACCACATTTGCT
TTATCCATTCATCTGCTGATGGATACTTAGGTTGCTTCCA
AATCTTGGCTATTGTAAACAATGCTGCAACAAACATGGGA
GTGTAGATATTTCTTCAATGTGTTTCCTTTCTTTGGGGGA
TATACCCAGCAGAAGGAGTGCTGGATCATATGGTAGCTTT
ATTTTTAGTTTTCTGGAGAACCTCCAAACTGTTCCCTATA
GTGGTTGTATTAACTTACATCCCACCAACAGTGTATGAGC
GTTCCCTTTTCTCCACATCCTCACCAGCATTTACTATTGC
CTGTCTTTTGGATATAAGCCATTTTAAACCAGGGTGAGAT
AATATCTCACTGGAGTTTTGATTTGACCCCCTTTGTTTTA
AAAGAGCATTGTGGAAACAGAGTTACCCTGACTGCCAAAG
CAATAGCAAGCAAAACAGCACAGAATAATTTAATCAGAAT
ACAGTATTATGAAGAAACTCCTTTCCCCAACTTACGCAAT
CTTCTTGCAAACAGCTAAAGCACAGAAGAGAATATCATTT
TCTTCATGCCACTTGCACCTGTACAAAAAAAAGGACTTTA
ATATTCTAACTGAAGTAGCACTGCTTAAAGGTTTTTATAT
GCCAGATTTCTATCTGAAATCTTTTAAAAAATGAGGTTAC
TTAAAGATTAAAACTTCAAATTTAACACAAAGATTTTTAA
AAAACAGATTTTAATGCTACCTTCTCTGATACAAATTCGT
GATACTACACAAGCTACACATAACCATACAGTCAAATTTT
ACCTTGAAATAAAATGAGTGCTTCTGGCACATCAGTGATA
TGCACTCATTCAACAAACATTTATTCAATACACTATTTGC
TAGGCCTTGTGGTAGGCATTAGAAATACAGTATTGAAAAA
ACAGAAACTACTGTCCACACAAAACTTACTTTCCAGTGGG
AAAGACAGATCAAGAAAGATATGCAAGCATAATACATAGC
AAATTAGAAAACTGGGAAAGTTCTAAGGAGAAAAAATAAA
AAGGTGATATAAACTATGCGGGAAGAGCAACATTTTAGAT
AAAGTGTCAATGAAAGGTAACACTGAGAAGGTGATGTTTC
AATGGAGATCTCAGGAGGTGATGTTGGTGAGGAAATGATG
GAAATACGGCCGGGCGCGGTGGCTCAAGCCTATAATCCCA
GCACTTTGGGAGGCCGAGACGAGCGGATCACGAGGTCAGG
AGATCGAGACCATCCTGGCTAACGCGGTGAAACCCCGTCT
CTACCAAAAAAAATACAAAAAACTAGCCGGGTGAGGTGGC
AGGCGCCTGTAGTCCCAGCTACTCGGGAGGCTGAGGCAGG
AGAATGGCGCAAACCCGGGAGGCGGAGCTTGCAGTGAGCC
GAGATCCGGCCACTGCACTCCAGCCTGGGCGACAGAGCGA
GACTCAAAAAAAAAAAAAAGAAAACAAAAAAACCCTAAAT
GGGCTGGGCACAGTACTCTATAAAATACTCTGCCTTTCTA
CACAATCTTCTGTATCCTGTTAGAGCTATTAGTTTGCTTT
TGTTCCTGGGATTATCTCATTCTTCTGGACTGAGTTGTGG
TCTCCCCATTTTGTTCTTTTTCATGTTGCAGGCTTTTCTT
AAATGCCTGATTATCCTTAATTGCATTCATATTTAGATAT
GAGGCACAATCTGTGCTCACTGCTACCTCCACCTCCCAGG
TTCAAGTGATTCTCATGCCTCAGCCTCCTGAGCAGCTGGG
ATTTTAAGCATGTGCCACCATGCCTGGCTAATTTTTGTAT
TTTTAGCAGAGACAAGGTTTCACCATGTTAGCCAGGCTGG
TCTCGAACTGCTGACCTCAGGTGATCCACCCACCTTGGCC
TCCCATAGTGCTGGGATTACAGGCATGAGCCACTGCGCCC
AGCAGGCTTTCATTTCTCTGAGTCACCATTCAGGCCATTT
TTTATTGGAAAGGTCCCCCTTTCAACCCAAATCTCTGCTC
TAAGAAATTCTATCTTCACAAAAGAAACAAATAAAACATT
TATTCCATATAGTATTTAATAGTTTTTAAACTCTTACAAC
ACTTAAGTGACTTCTTCTGCATATGATTTTTCATAACTTT
TTGAAACTCTTGAAATTCTACCAGAATTTACCATACATGA
CTAATATCTTCACACTAGAGTCTTATTGGACAGGAGATTC
TGAGGCCAAGGATGACTGTGTCACTCGTTCCCACAGAAAT
TTTCCCATACAAGTGCCTTATGTACAAGAGCAGTTCCAAT
CCTGCTAAGTATCAAAAGCTCATTAAATTGGGCTAAGAAA
AACTATTTTAAAGTGATAAAGTATAAAACTGCATTTCTTA
ATACTACTGCTGCTGGGGTTTCTGGTTCAAGATGGTGAAT
TAAACACATGCACAAATTTATCTCTTCTTGGTCCCAAGAC
CCTGTGAAGATGACAGTCAAAGAATAAAAATGGTAGCTGT
CCACAATAAAGGAAAAAGGCAGGAAGAGGCCTCCATAGAA
AATGTTTTAACAAATCTTTGGCAAATAAACAAAATAAATG
GTAACTGATGAAGCTGGAAAGAAGTCACAGTCTTCAGTGC
TCAAGAGGCTAACAGCAGAAGAAGGTCTGCCTATCAGAAC
TCTGAAGAGGCTCTGGACTTGTGAGCATGTCTCTACTCAC
AGAACAGAAAGGGAAGATGCGAGGCTGAACTTCTGTAAAA
AGAATAGTCTACTTCCCTGACCCCCCATGCAAAAAAGTAA
ACTGTTCTTGGAAAACCAGGCAGCAAGAATGGCTGCTGGT
ACCCTAAAGCAAAGCCTTTCATATTCTAGCATTTAGGATT
TTGCCTCCAACTAAACATCTCTCATCTGCTTTCCTTACAG
GAAAGCCTCATCAGTTAACAATCCCCACTGAACAATATGG
AACACTCAGCTTTGTAGCCTCATTTCTAAATATGAACACA
ATCAAGGATAATCAGGCATTCAAGAAAAGCCTGCAACATG
AAAAAGAACAAAACAGGGAGACCACAACTCACAATCCAGA
AGAATGAGATAATCCTGGGAACAAAAGCAAACTAATAGCC
CTAATAGGATATATAAGATTGTGTAGAAAGGCAGAGTACT
TTATAGAGTGGTAAAGAAGACCAAATACTTCACATGATTT
ATGAAATTATTACATCCAGAATCCAAAATCCCAGTTTTTC
TCATCTCTTCAACCCTCATCAACACTGATGATGGCTATGA
TTTGTGTAACATAGCAACACTTACAGGCTGAGAGGTACTG
AGACTTCGAAAAGCCTCTGCCCACATTTTAACTTGTCAGA
GCTCATCAGGGCTTGTGCTGAGTTCTCTTTCTGCTGTTTG
CTGAGGTGATCTCATGTACATGCTGTGAGGTCCACCAAAG
CAGAAGACTTGTCTTCCTGTACTGTATCTTCCGTGCCCAG
CACATAGTGAAAAGAATGCTGACACTACCCAAACTGCTTC
ACTGAGCTCTAGCAGGGTGACAGTTGCTTGCCTGCTATCT
CTGGATGTGATGCCTCACCAGGACCTCAGAACATTGTAAC
CTTGCTCCTCTCCTCCCCATCTATCCAGTAGTACACACTA
GAAACCTGGGTGTCATCTTTCATTATTTTTTTCCGTTTTC
TCTCTCTGGGTCCAGTCCATCAGCAAGGTCTACTGACTTT
AACCTATCCTAAATCGACCTATTCCTCTCCATCTCTCCCT
GTGTTCTTGCGTGTTTAAAATTTTTCTAATGGTTTATGAC
CCCCCCGCCCGATTGCTTCAACCTCATCTTGTGCATTCTC
CTCTTTACTCATTACTCCACAGTCACACTGACTGTCTAAC
AATTTCTAGTAAACACCAAGCCTTTACCTCAAGGTTTTTC
CATCTCTGTCCAGGGTGCTCTTCTTACCATTTTTTGCATG
GCTGCATCCTTTTCCCACTTCGGTTCTCAGTTCTAATGTC
ACAACCTCAAAGTCTTCTTGACCATTCTATAAAGTGGTCT
ACTTTTCTATACATTCTTCTCTGTTAGAGTGTCCTGTTGA
TTTTCTTCTTAGCACTTACCACAAGCTAAAATCACAATTT
TCTTTATTATGTACTGTATGTTTCTTTCCTACTTAACTGT
TAGCTTCTTGATGGCAGGGACCACATTAATTTTGCTCACT
TTTGGATCATCTCCTGGCACAGAGGAGGTGCTCAATAAAT
ATTTGTTGATGAAATAAAGGCTACCATGTTTTAGTCAGCA
AGTCATAGACAGTGAATTAGTCCAAGAATAATTATGACAA
GAAGCATCAGGAGAATAGGGGATCTATAAAAGTTATAAAT
ATTCTAGCCTCTAAAATGCATGTTATTAACAGACTGTTTA
AGATTCTAAAATTCAGTTTGTCTAATTGTACTCAGTTTCA
CCAATACAAAACCTACCCATTTCTGTTAGAACTAAACAAA
ACATTTACCACAAATTTACTACCAACTTTAAGGTCTTTTA
GTAAGCGTTTAAGAGCAGTGGTTGGAATAGGTTTCATTTG
CTTGTATTAACAGACTCTAACAGTTTCTATTGTATACTAC
AATCCAAACTCCCTTGTAAAATATCATACATTTGAATCTT
ATTATGTTGTGAAGCTCAATAAAAAGTAGATCTATCCTGT
CCAAAGAAGTTTAGTAAAGTGCCTACAGTACTGTGTAAGA
GTTTTACCTTTAACAAAATCCCACAGCATGGACCTCAAAT
GTTTTAAACCAGAGCTACTCTAATCTTGTTGCAGAGTATA
GCTACTCTGCTGAACTCAATACTGTATTTCTTCAATTATA
AAACACATTTTCTTCACATTTTAACCCAAATTAGAATGCA
TTTTACAATTGAAGGTATTGCACAATGTACATTTGACAGT
CTAGAAATAGTTGCCATTGCCTAACCATGTACAAATTTAA
TTATTAATCTTGATGGTAACCAGACATTTGAAATCCTTCA
ACATTTTAGTCAATAAACCATTTAAAGATTATTTGAGGAT
ATATTAGTTTGTCTCTGAAAACTTTCTTTTGACCCCTTCT
GAAAAGATGAAGAAAGAACCGGCATCAAAACTTGCAGAAA
GGGTATGCTTAGAACAAAACCCCAGAGACAACAGTGGAGT
TCTTTTTTAAGAAATGCTGTATCGCCAACACTCTTAATGG
CACAGAGGACAATAATGTATAAAAACATGGAAAATGAATG
ACTCAATGTGAAATTTCTGAAATACTTCAGCCTGTAACTG
AGGTAATGGTACATAAATCCAAATATCTTAACGCTTCATT
CATAAGCTTTACAGATTAACAAGAACAACAACAAACGTGG
GGAAAACAAAATCTCCACCTGCAGCATAACTAGAAGAATG
CTACAAAACTCAGTTGTCTATAAATAGAAAAATGAAAACT
GTAATTTCCAATGGAGCAATTTCTCAGTCTCCTACCCCAA
TCTTTATATGGAGTAGAGTCCAGAAAAAACTGTGGGGAAG
AAAGAAAATGGAGAGCCTAAGATTAAATTAAAATCATTTT
TACAATGAGGAAGCCCATTCTTTATGTAAATATTCAAACA
GTCCTAGTAGATCAGAGCACTGACTATAGGCAAGTGCCAC
ACTAAGTGAAAGAGGAAGGGGGAAGGGCCCTTTAAAAATT
AGGTGGAGAAAAAAAAAGCAAACGGGGAAATTTAAGATCA
TGCAGGAAATAAAATTCTAAGAACCTACAACCACACTCCC
ACCACCCTGAAAACATTCATTAAAGAACCTGTACTTTGTC
ACATTGACAGAGAGGAAGGTTCCTGGAACAAAGACTCTCA
ATCAAACCTCCCCATAAATTATCAGCCTTGTCCAAGAAAT
GCAAAGGAGCAATGTATCTTCATCTACAGAAAGCTATTAT
AGGAAGAAAACAAGCTATTATAAGAAGAAGATAGCCAGGC
ATGATGGCTTGCACCTGTAATTCCAGCAATTTGGAAGGCT
GAGGCAAGAAGATCGCTTGAGGCCAGAAGTTCGACACTAG
CCTGGGCAACACAGCAAGACTCTGTCTCCATGACAAATGA
AAAATAACTAGGTAGGTATGGTAGCACATGCCTGTAGTAC
CAGCTACTCAGGAGACTGAGGCATGAGGATTGCTTGACTC
TAGGAGTACCAGGCTGCAGTGAGCTATGATTGTGTCACTG
CATTCTGGCCGGGGTGACAGAGTGAGACTCTCTTAAAAAA
AAATAAATAAATAAAAGAAAAATAAAAGAAAACAGAAAAG
GAGACTCAAAACACTTTAGCTGATAATTTCTCATACCCCC
ACCCCCCAAAAAATATGAAGGAGGGGAAAAACGTAACATT
ACTGTGTTAGTCTGTTCTCACACTGCTATGAAGTAATATT
TGAGACTGGGTAATTTATAAAGGAAAGGGGTTTAACTGAC
TCACAGTTTTGCATTGGTGGGGAGGCCTCAGGAAATTTAC
AATCATGGGAAAGGCAAAGGAGAAGCAGCCACCTTCTTCA
CAAGGTAGCAGGATGAAATGAATGCAAATAGGGGAAATGC
CAGATGCTTATTAAATCCATCAGATCTCATGAGAACAGCA
TGTGGGAACTGCCCCCATGATCCAGATACCTCGACCTGGT
CCCACCCTTGACACGTGGGGGTTACAGGGATTATGATTTG
AGGTGAGATTTGGGTGGGGACACAGAGCCAAACCATATGA
GATTTGGGTGGGGACATAGAGTCAAACCGTATCAATTACC
ATTCCATGTTAAATTAAATATCCTGAAAAAGCATATAAGA
ATATAAAAACACACCCTGAATGAGAAACTTCAAAACTAGA
AACAGAAATAAACAAAAAAGAAGAAATTAACTCAGGAAAG
AGAGGGGAAAAAAAGACAAAAACATTACAGAAAAGAACTA
AATTACCAACTGCCCAAGGTTGAACAGATTCATTTGTAAA
GTTAATAAGAGAAACTGAAGAAAGCAGAAACTATCATGAG
AATAAACAAAGTAAAAAGCGTCAGAAAAAGTGACTGAAAG
GCAAAGAAGATCAAACATACATATATATTGGACTCCTTTT
AAGAAGAAACATTAAGCAGTGGAACAAAACTAGTATTAAA
CTATGATCTAAAAAAAAATCTCCAGAAATAGAACCTGATT
CTGCATATTGAAGGGGCTCACCAAATGTCTCAGAAAATGG
ACCTGCATATAAACTCAGAGAAATATCCTAGCAACAGTAT
TAGACTTTAAAAATGAAAAAAGACTAAGGTCGTCTCCAGG
CAAAATGATCAACTAACTCCAGTCAAAAAGATCACATAAC
TAAGGCCAAAATAACTAAGGCCAAGAGAATTAATTGACCA
AATTTCACAAAAGGAACACACAAAGCCATAAAATGAAGTG
GCATTTTCTAGAAACTCAAGGAAATACGGTGTAAACCATC
AGAAAAAGTTTTAAATGTTCAAGAACACAGGGAATACTCT
TCCATGAGCCCCTGATCAATTTACTGTATCAAGGTTCAGC
AAACTTTAACTTTTAAGGCATCAAATATCACAGCAGGCAG
CTTACAACTACAGGAAATGCAATGAAACAACAGGAGATTA
CTCTCAACACAAGATATATCAACTGGATAAAATATAACTA
ATGAAAATATAAAATACAACTAAAGAAAATCTAAATACAA
TCAATGTAGATGATGTATGTGTGTGGATCTCAAATGCTAT
ATCCTGAAAAGAAAGTATATTCTCATATGCCAAGAGAACA
GTCACAAAAATTGATTATAATATTAAGTCAGAAAAAAAAA
CCCTTAAATACCAGTAACTTCCATAAAGTAAAACTATTAT
AAACGCTTTCTGATCACAATGTAAAAGCACTGGAATTTAC
TAAAAGAAACAAAATGCAGAAAGTCCTTTTCACGTGGACA
TGTAAAAGCCTTGTTTTAAAGAGATGGTAGTTGAGAGTTA
AAATGACATAATTTATTTAAAATGGCAATGAATATATGGC
ATGCAATAATCTATGTAATTCATTGAAAACAATGATTAAG
AGAAACTTCACTCTACTAAACACATTAAAAAATCAGGCAA
AAGATAAATAAATTACATTTCCAGCCCCCAAAACTAGAAA
AACAACAACGTACAAAGAGAATAACAGCAAAAATTAATTA
GGAAGAGAATAGAAAAACAGGTCTAATAAATTAAAATCCT
ATTGTAGACAACACACTTGCTTACAAAAAAATGAGAGTGC
ACAAATATACAATGACAAGATAACCACTGAAACAGATGAA
ATTTAAAAAAATTTTAAGAGACCACACTTCCTTGCAGATC
TTTAAACAAATAACTTTGAAAAGCTATATAACATGTACCA
TTTTCTAGAAACATACAGATTACCAAAATTTACCTCATTA
AAATTAGAAAGCCTAATAAAATCAATTTCCATAGAAAAAC
AGAAAAAGTTATCAAGGAACTGCTCCTACAAAAATGTGCC
AGTCCCAGAGATGCACAATCTGTGTGAGAAAAATTTTAAA
ACATATTTGAAAGACACAAAAGTAGATTTGAACTATGGAA
AGATGTCCCAATCTTTGGAAACAACTCAATACTATAAATA
TTTCAGTTATCCCCAAGTTAATTTATAAATTTAATGCAAT
CCTAACAAGCTTTTTTTTAATGAAACTAGAATAAAGTTCT
CTTGAATATTATTTTTGTTTACAAAATGGAAATGCATCAG
ACATTCAAAAGCTAAATTAGCAAAAATGGAATATGAACAT
GGAATACAAACAAGCAAATGAACTATTAATATATTCCAAA
AGAGTAATTTGTACTGAAAGGGGAAAAAAGAACCTAAATA
ACTTCTGAACAAAGTATTTTGACTATATACTTTCAGACTA
TAAACAATGATAAACAAACTCTAAACAGTTGTATGTCTTT
TTAAAAAAATAATGGTAACATATAATTCTAAAAAATACTG
ACAGCCAGGGTTCTCATTCTTAGAGAAAGGAAATTTTTTA
AAAAGTAAAAAAGCTAGAGAACTCTATGGTATTGGATTGA
AATAACAGGTTAAGTGTGAACTCATGGTAAGACAGAGATG
GATAAAAAGACTGACAGACCTAGCTACAAACAGATATGTA
TGGAGAGTGTGTACACACACACACAAACATATATTTCTTA
GCTCTCTACTAAAGGGATATAGAATCAATGACACTTTAGT
AAGAAATGAGCACACCTACCACCCAGATTCTATCTCCTAA
CTATTATGCTCCACTAAAAGAAACCAGAGATTCTTGGGAG
AAATGGCTAATCCAGGGCTGGAACAGAGAAAGTACAAGAT
AAGCCTGTAACATATTGTACCAAATAGAAAGCAAAGAAGC
ACTGTTGGATAGAAAGCAATGAAGCAATGTCAAAAGGATA
CACAAACCCCTGCTTGAAGGTACTCCCGCTGGCCATATAT
GGAACAATTTGATCATAAAAATAAATTACAATAATAGATT
AAAATGTATTGAATAAGAATCCATGAGTCCATGCTCATAT
AAATGAAAAAAAAATGGGTAAAAAGGAGAAACTTTTTTTG
GTTTTACAGTGGAATGCCAACCAATAAATGCAGAAGGAAC
AATCAAATAAGAAAAATCACCTTTCACAATGATAGTAATA
ACTGACTCAGGCAAAAGTCAGCACTTGATACTAAAATTTG
TATATGAAAGTTTGAGGAAGAGAATATCTACCCAATTTGA
AAGTATTTCCCCACAAAATATTTATTAATTATATGGTAAA
AAGCCAGGAGTAGTGGCTCATGCATGTAATCCCAGCACTC
TGGGAGGCTGAGGCGGGTGGATCACGTGAGGTCAGGGGTT
CAAGACTAGCCTAGCCAACATGGTGAAACCGCTTCTCTAC
TAAAAATACAAAAATTAGCTGGGCGTGGTGGTGGGTGCCT
GTAATCCCAGCCACTCGAGAGGCTGAGGCATGAGAATTGC
TTGAACCTGGGAGGTGGAGGGTGCAGTGAGCTGAGATTAC
GCTACTGCACTCCAGGCTGGGTGACAGAGCAAGACTCTGT
CTCAAAAAAAAAAAAAAAAAAAAAAATATATATATATATA
TATATATATGGTAAAAAACAGTAACTTTCCAAGAGAGAAA
TATTGACAGGTACTATCTTAAACAAGTGATCAAAGTTATC
ATCATCAGTAATGGGATAAACTGACATCACATGCCTCCAG
ATATGACACACTGAGCAGTCACATAATCCCTTCTGTGGTA
TTCTTGCCAAAAATGCATAATCTCAATTTAACCATGAGGA
AATACCGATCAACTAAAAGTGAGAAACATTCTATAAAATA
ACTGGCCTGTACTCAAAAATATCCAGATCATGAAAGTCAA
AGTAAGACTGAGGAACTGTCCCAGATTAAAGAGATAAATA
ACTTCCCAGATTAAAGAGATAAATAACTAAGTGCAACATG
TGGTCTTGGACTGGACTCTAGAATTTGTTTGGCTATAAAA
GACATAGTGGAACAACTAATACAATATTAATACGGTCTTC
AGATTAGATAATAGTATTGCATCCTATATTCAATATCGTG
ATTTTTTATCATTACACTATGGTAATATAAATGTTCTATA
TACACATGCGTGCGCGCGCACACACACACAGTAAAAGCCT
ACAGCACCCAGTATTCCCAGGCAGTCTCTCATCTAACTAC
TAACCAGGCCAATCCCTGCTTAGCTTGTGAGATCAGACAA
GATCAGGCGTGTTCAGGGTGCTATGGCTGTAGACTAAACA
TTCTTATTCTTAGGAAACACATATTGAAGTATTTCGGTAT
AAAGAGGCATAATGACAGCAACTTACCCTGAAGTGATTTT
GAAAAAGTGTATATATATTTAGAAACAAAATTATAAAGAA
AATGTATTAAAATGTTAGCAATTAAGGAAACAGAGAATAG
TAAACTTTGTAATATTTTTGCAACTTTTCTGTAAGTGTAA
AATTATCTCAAAATAAAAAATACTTTTGCCAATTGATTTC
ACTTATATATTCTTTTACATGTAAGTACAAGAGTTCTATG
TAATAAACATCTCTCTAAATAAATCTAAGGACATTCTTTC
ATCAGTATAGAAATTCTAAGTGGTAAGAAAGAACAGTTTA
TTTGGCAGGTTTGTTTTTAGTGATACACAAGTAACAATGT
ATCTTACTATCAATGAAATCTTATATTCAAGGAAACACAA
TGATTCCAAGCTTTCATCGGAAAATATTGCATAAAAAGGT
AAAAAAGTCCTACCATATTTTCCCAGTTTAGAAAAGAAGT
CAAAATGACTCAAACAAAAATGCTAGCAATACCTTGTGTT
GCTAGAATAATCCCACATGGCCACATCTAGGAGGCTTCGA
ATCCAAGTCTTAGAGGGCTCCTTGAGAAATTTTTGTTGGT
AGATCCCCACTACAAGGTCCTCTACAGTAAGAAGTTGTAG
ATCTTGCCTGATTTCTTCCAGAGTAAATAGAAAAACACAT
ACAATTAGTAAATTTAGATACTCGGAAGATATCAAAGTAG
AAACAAACACAGATATTAATTATAACGCACTTCTGCAGCA
ACCCAGAGTTTTACTTACCTGATGCCTTTGCCATATGCTT
CAAACACCAGTTGACTCTTGTTCTATCATCAGACTGGAGA
AAGCAAAAAACAAAACAAAACAAAACAAAAAGCTACTTGT
ATCTTCTCCTACTTTGAATGACTTATAATGCTGTACTTTC
AAAATGTGGGGGTTGGGAGGTAGGGGGCACAGAAGAAAGA
CTGAAGAGTTTGTGCCAACAAAATGAAAACTATAAAAAAT
TGACATATATTAGAAAAGACTACAGCTATTATTAGTCATA
TTTATACAGAAATGTTAAGATACTTTATGAGAAGCAAGGG
AGACCTAGGGTATGCAAATGAAGAAACCAATGTTCAGAAA
AAGATCAGATAATCACCTCATGGTTATACTAAGTAGCAAG
GTTAAAGTCCACTTTTCAACTCCAAGCCTCGAAGATTATC
ATCTCTTTAAACATTACAAAGAAAGAAGAAAGGGATTGCT
ACAAAGATAGTTTTGAAGAAAAGGTAATCTTGTTTGGTAA
GATAGGTGTACAGAATGGAGTATCCATTCTTAAGGGTAAA
AAGATATTGCAGATATTTCAGAAAGAAGAACTCAGAGAAC
ATGAACTCTACCAAAATAGAAATATGTTTAGCTTTTGCAG
TCTTCAAAATCCCTCCAAAATTGGAGACATTTTAAAAATA
GGCACTACACCTAATTACATTCAAAACAATTCAAAATGAA
TGTGTGTTTAAGACACACAAGACAAAAATACACAGGCAAA
AATTCTTTGTTTTATGGATCTTTTGGTATTATAAATTGAT
ATCTTAAAAGTACTTCTTAACCTGAAATTACCTTGCAGTA
GATAGGTGGCCAGTTCCCTGGGTTGGGATGAATAAATCTA
TAAAGGTTTTGTAACACAGTTGCTTGGTTATGCCCACGTT
CAAAATTTGAAATAGGAATCTTGTGACTAGAATCACCTGA
GGGAAATAAAAAGGAGAAGTTCAAATTTTGAGCAAGACAA
ATATTATGGGGTAGGTATGGAAGTAGGGGTACAATAAGAG
GATAGTGGGTAACACAAAGTTAAGTACCTGTACAAAGGCA
TTTTGGTAAGGATTTTACATATTTTAACCCACAGTCTTAC
AGCCATTCTATGATGTGATATGTGTGTGTGTGTGTGTGCG
TGTATGAGAAACAACTGAAAAATTAGTAAGTTAATAACTG
GTAAACAATTGAGTCATGACTTAAACCCAGGTTTGTTCAG
TAACCAGGCCTGTAGTGTTTTACTACTCCCATGCTGCCTT
TCATAAATTTTTTACTAATAAGGCTGGAAAACCTAATAGT
AATGATTGCTTTATAAAAAAGTTACATGATGACGTCCACT
TCACAGGAAAAAAAGACCAAGTAATTTAGACCAACTTTCC
CACAGAAAATAAAAAAGTGTGAGGATATTAAGATCACACA
GAGCATTAAGGAATTAATGGGTTAAGATTAGAGAATATGC
CGGGCGCAGTGGCTCACACCTGTAATCCCAGCACTTTGGG
AGGCCGAGGCGGGCGGATCACAAGGTCAGGAGATCGAGAC
CATCCTGGCGAACATGGTGAAACCCCATTTCTACTAAAAA
TACAAAAAATTAGCGGGGCGTGGTGGCGGGCACCTGTAGT
CCCAGCTACTTGAGAGGCTGAGGCAGGAGGATGGTGTGAA
CCTGGGAGGTGGGGATTGCAGTGAGCCGAGATCACGCCAC
TGCACTCCAGCCTGGGCAACAGAGCCAGACTTTGTCTCAA
AAAAAAAAAAAAAAAAAAAAAAAAAAAGATTAGAGAATAC
ATAAACTCAGAGAGGTGAGATTAGCTTTAGGGAAGTTTTT
CCTCTGGATCATTTGCCAGTTCCGGAAGAGGAAGCTGAAT
GACTGAATAGTGTGCTTTTAACAGCTTCTGGGCCTGGCCT
TCTAGGCCCCCAGGTGTCTTAAAAAAGCAAACACAAACCC
TTTCCAGAGGAAGTTAACATTATCGTAAGTCTCAAATTAC
TCTGAAATCATTACTTCCACCAAATACTCCATGAACAATC
GGGTACACAATAAAACAAGAATGAGAATGAATATATAGTT
GACAGAAAGATACCCACAGGTACTCCAGATTTTGAACGGA
CAGATTTTACTTAATTATGTCTGAGGAGACCAAATTACAA
ATTTTAACACAAAACTGTTAAATATATATATACAGAGAGA
GAGAGAGAGAGAGAGAGATTCAGGAAGCCAGGTGTGGTGG
TATGCACCTGCAGCCCCAGCTACTCGGGAAGCTGAGACTG
GATCATTTGAGCTAGGAGTTTGAGGCTGCAGTGAGTTATG
TTCATAGCACTGCACTCCAGCCTGAGTGAATGAGCAAGAA
CTCCATTTCCCCTTACTCTCCCCCAAAGAAATGCAGGAGT
TGTTCAACTTCTAATGATAGATTAGGGAAAAGCTGAACAA
ATAAAACACCTTCTTCGAAGACCTGCAGAGACAAAAATGT
GGTGAGGAATCATGAATCATGGGCCCAAAATATTGGAAAG
GAAGAAATCTTGGAGAGTTGAATCTGGCAGTTGGGTTTGT
TTCTTCCCAGGGCCAGTTACCAATTCTGGAAGAGGACATT
TAGAGGCTAAGAAACAGAACAGAGTTTCCAATGAACTCAG
AGCTGGTAAGAACTAGATATTTTATTGCAATATTACTTAC
TTAAAAAATTATAATTAAAATTAAAAAATAGTCCATTGTC
TTCTGGCTTCCATTGTTTATGCTGTGAAGTCAACTGTAAA
TTTTACTAATAATCCTTTGGTGATTACCTGTTCATCCCTC
CCCCTTTTCTAGTAAAGGCCAACTACAAATTGACTTTTGT
GATGTCTGAAACCCAATTTAAAACCACTTCAATCCCTGAA
AATGGATTAAGGTAATCTGAGATGCTATTGACTCCAGCTT
TCTGACTGACACAATCATAAATCTTCTTTGGAGAGAAATA
ACGAGATTTCATATACACTGTTTAGCACTCGAAAATAACT
AGACATATGAAGAGATTCCCTTAGCTTGAATGAACATCAC
CATAACCAACAGACTATAAAATCAACTCCAAAAAGAAGAT
CCCTATAAGAGGATTATCTAACATAACCCTTTAAAATAAC
TAGGCTCATTATGTTTAGGGAAATTAAAGGCAATATTAGT
AATTTCTGTAGAGCCATAAAAAAGCATCAAATCCAAAATC
TTAAAATCTATTCCCAAGCCCATTTTATAATGGCAAAATA
ACCTTGATAATAAAATTAGATAAAGTTAATCTCAGTCTTT
AACATAAATGGAAAAGTCCTAAAACAAAATAGTAACAAAC
CAAACTCAGTATATTATATGTAAGATATATAGTGACCACG
CTGGGTTTGTTCCTGGAAGACAAGATTGGTTTAACACTAA
TAAATTACCACACGAGGCTGACGCGGTGGCTCACGCCTAT
AATCTCAGCACTTTGGGAGGCTAAGGTGGGTAGACCACTT
GAGATTAGGAGTTTGAGACTGGCCTGGCCAACATGGCAAA
ACCTTGTCTCTAATAAAATTACAAAAATTAGCTGGGCGTG
GTGATGTGCACCTATAATTCCAGCTACTTAGGAGGCTGAG
GCACAAGAATCACTTGAGCCTGGGAGGCAGAGGCTATAGT
GAGCTGAGACCATGCCACTGCACTCTAGGTTGGGTGATGG
AGTGAGACTGTCCCAAAAAATAAATAAATGGCCACATGAA
CAAAAGACAAAAATCATATGACATGCAGAAAAAGCATTCA
CTAAAATGTGCAACTGCTATCTCCCTAGCCAAATGGGGAA
TATAAGCATATCTTGGAGATGCTGTAGGTTCAGTTCCAGA
CTGCCATAATAAAGCGAGTACTGAAATAAAGTGTCATGCT
AATATTTTGGTTTCCCAGTGCCTATAAATTATTGTTTACG
GCATTCTAAAATTATGACTATACTGTTATTAAGTGTGCAG
TAGCATTGTTTTGAAAATGAACATACCTTAATAGGAAAAT
ATTTTATTGCTAAAAATACGATCATCTGAGTCTTCAGTGA
CTTACAGTCTTTTTGTTGGTTAAAGATCTTTTTTTAAAAA
TGTTTTTACTTCCATAGGTTTTTGGGGAATAGGTGGTATT
TGGTTACATGAGTAAGTTCCTTAGTGGCGATTTGTGAGAT
TTTGGTGGACCCGTCACCCGAATACTATACACTGAACCCA
ATTTGTAGTCTTTTATCCCTCACCCCCCTTCCCACCCTTC
TGCCCCAAAGTCCCCAAAGTCCCTTGTATCATTCTTATGC
CTTTGTATCCTTATAGCTTAGCTCCCATTTATGAGTGAGA
ACATATGTTTGGTTTTCCATTCCTGAGTCGCTTCACTTAG
AATAGTCTCCAATCCCATCCAGGTTGCTGCGAATGCCATC
AACTCATTCCTTTTTATGGCTGAGTACTATTCCATCACAT
ATACACACACATATATACTACAGTTTCTTTATCCACTTGT
TGATTGATGGGCATTTGGGCTGGTTCCACATTTTTGCAAT
TGCAAATTGTGCTGTTATAAACATGTGTGTGCAAGTTATC
CTTTTCATATGACTTCTTTTCCTCCGGGTAGATATCCAGT
AGTGAGACTGTTAGAATTTTCAAATGGTAGTTCTACTTTT
AGTTAGTTAAGGAATTTCCACATATTTTTTCCCATAGTGG
TTGTACTAGTTTACATTCCCATGCTGGTGGAAGATCCTGT
CTTGATGTTACTGGCTGCTGACTATCAGGGTCATGGTTGC
TGAAAGCTGCAGCTGCTGTGGCAATTTCTTAAAATAAAAC
AATGAAGTTTGCCACATTGACTCTTCCTTTCATGAAGAAT
TTGTAGCATGTGATACTGTTTGATAACATTTTACTCACAG
AACTTCTTTTGAAATTTAAGTAAATCCTTTCAAACCCTGC
TGCTACTTTACCAAGTTTATGAAATATTCTTAGTCCTTTG
TCATTTCACCAGTGTTCACAGCATCTTCACTAGTAGGTTT
CATCTCAGGCAACTAGTTTCTTTTCTCATACATCAGAAGC
AACTCCTTACCCATTCAAGTTTTATTGTGAAATTGCAGCA
ATTCAGTCACATTTTCAGGTTCCATTTCTAATTCTAGTTC
TCTTCTATTACTTCCTCCACTGAAGTCTTGAACCGCTCAA
AGTCATTCATGAGGGCTGGAATCTACTTCTTGCAAACAGC
CTTTAGTGTTGATATTTTGACCTCCTCCAGTGAATTATGT
ATGTTCTTAATGGCATCTAGAATGGTGAATCCTTTTCAGA
AGGTTTTCAATTTACTTTGCTTAGATCCATCAGAAGAATC
GCCATTTATGGCAGCTATAGCCTTATGAAACATATTTCTT
AAACAGTAAGACTTGAAAGTTGAAATTACTCCTTCATCCA
TGGGCTACAGAATGAATGCTGTGGTAGCAGGCATGAAAAC
ATTAATCTCTTTTTACATCTCCACCAGAGCTCTTGGATAA
CTAGATCTAATGTCAATGAGCAGTAAAATTTTGAAAGGAA
TCTTTTTTTTCTGAGCAGCAGATCTCAACAGTGGTCTTAA
AATATTCAGTAAACCATGCTATAAGCAGATGTGCTGTCTT
CTAGGTTTTGTTGTTCCATTTATAATAGCACAAGCAGAGT
CAATTTAGCATAATTTCCTAAGAGCCCTAGATTTTCAGAA
TGGTAAATGAGCACTGACTTCAACTTAAAGTCACCAGCTG
CATTAGTCACTAACAAGAGAATCAGTCTGTCCTTTGAAGC
CAGGCACTGACTTATTCTCTCTAGCTATGAAACTCCCAGA
TGGTATCTTCTTCCAACAGAAGGTGGTTTCATCTTCACCG
AAAATCTGCTATTTGCTGTAGCCACCTTGATCAGTTATCT
TAGCTAGATCCTCTGGATGACTTGCCGCAGCATCTACATC
AGCACCTGCTCCTTCACTTTGCACTTTTATGTTATAGAGA
TGGCTCTTTCCTTAAACCTCATGAACCAAACTCTGCAAAC
TTCAAACTTTTATTCTGCAGCTTTCTCACCTCTCTCAGCC
TTCACAGAATTGAAGAGAGTTAAGGCTTTGCTTCAGATTA
GGCTTCAGCTTAAGGGAATGTGGTAACTGGAGAATGTTGA
TCTATTCTGACCACTAAAACTTTCTTCGTATCAGCAATGG
GGCTGTTTCACTTTCTTATCATTGGTTGTTCACTGGAGTA
GTACATAAATTTCCTTCAAGAACATTCCCTTTGCATTCAC
AACTCGGTCATTTGGCACAAGAAGCCTAGTTTTTAGCCTA
TTGCAGCTTTTGATATGCATTCCTCACTAAGCTGAACCAT
TTCTAGCTTTTGATTTAAAGTGAGAGACATGCAACCCTTC
CTTTCACTTGAACACTGAGAGGCCATTGTAGGATTATTAA
TTGACCTACTTTCAATATTGTTGTGTCTCAGGGAATAGTG
AGGCCCAAGGAAAGGGAGAGAGATGAGGCAGTAGCCAGTC
AGGGGAGCAGTCAGAACACATACAACATTTATTGATTAAA
TTTGCCATCTTACATGGGCATGGTTCCTGACATTCCAAAA
CAACTACAATAGTAATATCAAAGATCACTGATCACAGATC
ACCATAAGAGACACGATGATAATGACAAAGTTTGAAATAT
TGCGAGAATTACCAAAATGTGACACAGAGAAAAGCACATG
CTACTGGAAAAATGATGCCAATAGACTTGCTCAACACAGG
GCTGCCACAAACCTCAATGTGTAAAAAAATGCAATATATG
CAAAGTGCAATAAAGTGAAATGTAATAAAACAAGGTATGC
ATGTAGAAGGAAACATCTTTATCCTGATAAAGAACACACA
TCAAAAACGGGGGTGGGGAGAGAAAGAAAAAACTACAGGA
AATAGCATACTCACTGGCAAAAACACTAGAAACTAGAGGT
CCTGGTCAGTATACTAAGACAAAACAAATTTTAAAAATTT
TAAATGAAGATATGTAGATTAGAAAGAATGAAGTGATTTC
ACAGATATGATTAAGTAATTTGCTAAAAACTCAGAGTTTA
CCAATGGGTGGGACAAAACCAAAATATAAAAGTAAACAAT
TAGAAAATATAATTTCAAGGGATATCATTTATAACAGCAA
CAAAAGGCATGATAAACTATAAATTTAACAAATGATATTC
AGATTGTTAATGGAGAAAATTATAAAATTTCATTGAAAGA
CATTACGGACCTAAAAATTAAGAGGGAAGCCCTATGTTTA
CAAATATAAAGATTCAATATAATAAAGATACCAGTTTTCT
CCAAAATGACTTAATGTAAAACATGAAGAACTGATTCTAA
ATTGTGTATGGAAGAACAAAGGGTCAAAGCAGCCATGATA
TTCCAAAAGAACGAGGTTGGGGGCTTGTCTAAATAGATAT
CATCAAACTACTGTGTTTTAAGGATATGATATTGACAGCA
AAAAAGTAGAATAGAACAGAATAAAGAGAACAAAAGATCC
TCCCACACACAAACAGAAACATATGGTACAGGTGGCACAA
ATTGATTATTCAATAATTGATGCTGTGATAAATGATTATC
TACATGGTTAAAACTTGAAGTGAATCTCTCCCTCATACTA
TACATAAGTCAATTCCAGGTAGAATAAGAACCTGAATACA
AAAAATAAAACTCTATAAGTTTTAGAAGAAAATAGAGACT
ATTTTCACAACCTTGGGGTAAAAAAGAATTCTTGAATAAG
ACACAAAACCCCACATATGATAAAAACATCGACACATTTA
CCAAATTAAAAATAAAAACAAGCTGGGCACAGTGGAGCAT
GCCTCAAGTCCCAGCTACTCAGGCGAGTGAGGCAGGAGGA
TCACTTGAGCCCAGGAGTTCGAGCCTGCAGTGAGCTATGA
CTGCATCTGTGAATACCCATCATGCTCCAGCCTGGGCAAT
AAAGCAAGACCCCATCTCTAAAAAACAAAAAATGTTTAAA
AAGTCTGTTCATTAAAAGACACCATGAAGAGAGTGAAAAA
TACAAGACACAAACTGAAAACAGGTATCTGCATACAATTT
TTAAAAATCCATCAGCAGATAAGATAAACTTCCACACATC
AGTAAGAAAAACAAACAATTCAATAGAAAACGAGTGAAAG
ATATTGAGTTAAAAAATACAGGAAAGAAAATATATATATA
TCATGCTTGTACAACCCGTGGCATGCAGGCCTCATGCGGC
CCAGGACGGCTTGAATGCAACCCAATACAAACTCATAAAC
TTTCTTAAAACATTACAAGATTTTTTTTGTGATTTTTTGT
TTGTTTGTTTAGCTCTACAGTTATTATTAGTGTTAGTGTA
TTTTATGTGTAGCCCAAGACAATTCTTCTTCCAATGTGGC
CCAGGGGGGCGAGGCACGGTGGCTCACGCCTGTAATCCCA
AAACTTTGGGAGGCCAAGGCGGGCAGATCACGAGGTCAGG
AGTTCAAGACCAGCCTGGCCAACATGGTGAAACCCCACCT
CTACTAAAGACACAAAAAATTAGTTGGGCGTGGTGGTGCA
CACCGGTAATCCCAGTTACTCAGGAGGCTAAGGCAGGAGA
ATCACTTGAACCTGGGAGGCGGAAGTTGCAGTGAGCTGAG
ATCGCGCCACTGCACTCCAGCCTGGGAGAGGGAGCGAGAC
TCCGTCTCAAAAAAAAAAAAAAAAAAAAAAAAGTGGCCCA
GGGAAGCCCAAAGATTGGGCACCCTGATACATACAATATG
TTAATTACACAAAAGTTGAAACAAGTAAAATTAAATACAT
CATTTAAACAAATATGTACATGTAGTAGAACTATTCAGAA
AAGAAATAACACAAAATTCAAACACAAAATTCAGAATTGT
AGTTTTCTCATAAAGAGGGAAGGGGATGCTATCAGGGAGA
GACACAGGGACTTTCAATGGCACTGGAAATGTGCTATTTT
TTTCAGTTGACTTGTGGGTGGCTTTGTTTTTTATTAATGT
TCTTTATACCTTAAATAAATGTTATAATCTGTTCTGTGTG
TAGAAGCTTCCTTTGAAAAGCGGATGGACCTTTTGTATAG
GAAGCTGAAAGCAATTTGCAAAATGTTGATGTTTTAAAGC
AGAATTTCTCTCAAGAAAATCATTAACCAGTAAAATGGAG
AGAAGCAGAGCTCATCTGGTTAAACTGGAGAAGGAGAAGA
ACCAGGATCTCCTATCCTCACACTCATAGTTCATAAAAGA
TAAGACAACACAGGAGTATCTGAGAGATCAATATGCATGT
TCCTTAAATACCACTCAAATTCTTCACATCCACATGTAAA
TTCATTTCAGTGCGTTACTATACAAAACATGGTCTCCTCC
AAATCAGCTCAATTACATTAGCATAGGCATTTTTAGTTAT
TATGGTGACAGGTGTCACTCTAATAGTCATTTATCTTATT
TAATTGGTATATTTCCCAGGATTATCAAATTGGCAACTTA
AGACATGCTCAAATTAGTAAGCTCTAAACATTTTAAAGTT
TCCTTGAATGAGAAACATTGTACTGTTTCGACTATGTTGA
ATAATAAATTAAGAAAACATTTCTAGAATCTTTAATAGAT
TTTTTTAAAGAACCACGCTTTCTGTTAATCTGACTAATTT
GAAAAGGTTGTAAAACTAGGTTGTCAAAAATAGATTTTTA
AGGATTTCACAGAATCAAAATAGTAAAGAAACAGTAAGTC
AGTGACAGTCTCAGAAATGAATGTCTGGCACATAGTAGGG
ATTCCAATGCATTTAATTAAAGATGAATAAACCTGAAACG
GAGTTTAAGCAAAAACGTGAAAATTAATTCATCGGCTAAG
TTTCCATTTATTTATTTATTTATTTTTTTTTTTTACTGCC
ATCTAGTTCAATAACCTCAGATGATGTAACAGTTGGGGAT
ATTAGCTATGTTCACACTTCAAAGCAAGTACAGAATTTTT
CTTCCATATTGTAATTATTTTCCAGTCAAAGCTATATAAG
AAGGAACTATTGCCAGGCACAGTGGCTCACGCCTGTAATT
CCAGCACTTTGAGAGCCCGAGGCGGGCGGATCACCTGAGG
TCAGGAGTTCAAGACCAGCCTGACCAACATGTAGAAACCC
CGTGTCTACTAAAAATACAAAACTAGCCAGGTGTGGTGGT
GCGTGTCTGTAATCCCAGCTACTCGGGAGGCTGAGGCAGG
AGAATCGCTTGAACCCAGGAGGCAGAGGTTGCAGCAGGCC
GAGATTGTGCCATTACACTCCAGCCTGGGCAACAAGAGCG
AAGCTCTGTCTCAAAAGGAAAAAAAAAAAAAAAAAAAGGA
ACTACTAAAACAATCCTCCCTTACATTTTTTATTCCATAG
CCTACAGCCCTGATTCCAGTCAAACAAATAATGAATTAGT
ACATATTAGGAATTCAAAATATACAACCAAATGTAAGTCC
AAAATATGTTCATTTATAAACAACAGAGTTATAAGTATTA
TAATATAGCTGCTTGTTGTGGCAGATTTGAAAAACTTATT
TTTAATTTCAAACACTTCTACAGGCTAGCTGTCCATATTT
CTGAGTTAAAAAAAAAAATTGCCGGCTGGGCACGGCGGCT
CAGTGCCTGTAATCCCAGCACTTTTGGGAGGCTGATGTGG
GCGGATCACAAGGTCAGGAGATTGAGACCATCCTGGCCAA
CATCGTGAAACGCCGTCTCTGCTAAAAACACAAAAATAAG
CTGGGCACAGTGGCGTGCGCCTGTAGTCCCAGCCACTCAG
GAGGCTGAGACAGGAGAACTGCTTGAACCCAGGAGGCAGA
GGTTGCAGTGAGCTGAGATCGCGCCACTCCACTCCAGCCT
GGTGACAGAGCAAGGCTCCATCTCAAAAAAAAAGAAAAAA
AATTACCTTACAGACAGGAATTATTAAATGGTCCCTATAC
ACTGACGCTTTTAATATACATTTAAAAATAAACCTATTCT
GATTTTCATTCTATTTAAGCAGAAAACTGCTTAAAACCTA
ATTCCTAGAAAAAGGGTTTAAGTTCAAGGGCTTAGGTATA
CAGTCATGCCTTTTGGTTGCAAAATACTTAGAAAACTGTT
TTACTCATCTAAAAAATTCAGAACTCTTCTTGAAGTATTA
ACTTTTAAAACACATTTGAAATGGACGTCCCTGAAAACGG
TCCTAAATCTAGATAATCTGAGACCTCTTAAAAGGGATTC
CTAAGTACCCGGCCACTAAGAACAGCTGACCTTGAGGTCA
AAGGATATACACAGAAAAAGACAAAACAACAATTCCCTGA
AAAGAAAAGGTACAGTATACTATCAGTCTATAAAAAATTT
AAAGATCATAGACACTGACTATCACATCTATGCAGATTCT
CTAACAATAACCTAAAGTTATTTTCCTCTCATTTTATATT
TTGTGTGTTAAAAGAATAAGTCTAACCAGGTATGAATACA
TTCAAGTCACAAATCATACCCCATTCCTTTATACTTACTT
GCAGCCTGACAATGAAATCGAAATCCTCGTGGAATTTCAC
CTATAATACAAAATATCTTGTTGAGAAGCAGAAATTTGAA
AGTTCTCTAGTAGTGCTACAGTTAATACTCTACAGGATGA
CCAAGTTATAACACAGAAAGGTAATTTTTATTACATGAAA
ATACAAAAGATTAAACTTTTATAGGGTTTATTTTCAACCA
AAGGTATGAAAACTGTTGAAGAATTTGGTATATTGTCTAA
GTTACTTTTAAAAGTAAGTTACTCCTTACACAGAAAGAAA
TGCTAGATAAAGCAAGCATGTGACAAAAGAGTCTTAGCTC
CACGTCCATGAATGGGCCTCCGGGGGTCATAAGGGCATTG
ATATGGCAAGGTGTATATGCGTTTCTCAGAGGAAAAACAG
TCCCCAAATTCGATCTTTTTAATATTTACAACCCATGTAG
GGAAAAGCAGCTCTTTGACTTGTCCTAAGTAGCAACACTC
ACAAGTGTGAGTAAGATGATTAGTTTTTCTGTCATCTAAA
AATGAGGAGGAGAAAGTACTGGGATGTCCTAATTAATTTT
AAAGTAATTGATAATTGACAAAACTAAAAATGAAGTCATG
TCCCCAGTCTCTTCTCCCTATACATTTTTCCTACTTACCT
TCAGGGGTATCAAATCCTATGTCTTCATACCTATCTTGCT
TTTTAATGGGATGGAACAGTAGGAAGAAGAGATGCTGATA
ATATCTGAGAGCCTATTAAGTATAGGCTATTTCCATATTT
CTTATCTATTCCTTAGAACAACCCTCCAATAGGTATTATC
CCCACGTTACGGATGAGCTAATAGATTCAGAGAGGTTAAA
TAATTTCTTCAAGGCTACAAAGCAATAGCAGCTTAAAAAG
CTAGTCACCACTGCTGTGAAGGATGAGGTAGAGAAAGAAA
AGATCGTGGCATACACAGCTTTTAGAAAATCCCAAGATGT
AAGGCCATAGGTAAGTGAATAGCAGGCTATGAATTGTTCA
GATAGTCTATCCATCTGATTTTAATGGTAACTTGAGGTTA
AAAGCCTAAACCAAAAAACCCTGTGTCAACACCTAATTCC
TAACAGTTTTTCAGTATTATGAAGTCTTGCTACATTAAGA
ACACAGCTGTATATGACTTTGTAAGAAAAAGTACTATTGT
CAAATAAAGTCAAGATTAAAAAAAAAACAAACATACACTT
TTAAGATCTAGCATCTACTTACCAGGATTTATAAAACTGT
GGAAATCTGCCATAATACCTTCTTGGAGAGAATACTTAAC
ACAGCCAATTTCACAAGGGAGGAAGCGCTGTTCACAATGA
GGAGGTAGCTCGCCATGGCTAAAAATGTTCAAAAAATAAA
AAATGCCTCCAAGGAGAGCTAAAAAAAAAATTGTAAGATA
AAATGAATAAATGAATGTCTCAAATTTACCTCTTCCACAA
AAGCCTCTTTAGTTGAAGGAAACAAAAATGTTTTAGAACA
ATTTTCTTTCTGTTCCTATATTCCTAAATGAGCTGGAAAA
GAGAAAACTAATCAGCTGTACCGAATAAAGAAATCAAAAT
TTTTATAATTACACTTATCAAGGATTAAAGTAACCACTCT
TCGCATGAAGCAACAAAATTATTCCAACTTGCAGCCAGCT
CTACATAATTCGGCCATAGATAAGCCCTGAATCTCAGGAA
TGACATAGAGCAGTGACCCATATTCAACAAATGTAAAGGT
TGGGGAAACGAAGCTAAGCAGAATCAATGTAGAAAGATTG
TAATATAAAAACTATGAACAATTTAGTTCATTCTTTTTTC
ACTTTTTACCAATATATATAAGACCACCTATAAATCCTCT
AAAGGAATAAAGGAATGTGAGAATGTGTGAAGTGTTATTT
ACCAAGACTGGTCACATTTAAGACTGTTAAAAGTTTATCA
GTGTTCAACAAAGACAGAACACAACAAAACCAGACAGAAG
GAATAGCAACGACCCTTATTAACTATGTTCTCTTCTTGGC
AAGTTCCATAATTCATTTGTATCTTTATAACTCCCCTCCA
CCACCCAGGATTTTTAAATATTTTATTTTTAATTGACAAA
TAATAATTATATACATATTTATGAGGTACAATGTTGTTTT
GATACATGTATACACCGCGGAATGATTAAATCAAGTCATT
AACATATCCATCATCTCACTTTTTGTGGTGTGAATATGTA
AAACTTGCTCTTACCAATTTTGAAACATACATTACATTAA
CTGTAGTCATCACACTGTAGAATAGATCTGAAAACCTTAT
CCCACCTGTTTACTTTTGTTTTTAAGTGTATTTAAGTGTC
CAATTATAAACAAGTCTAAAAAATACCTATGTTTATCAAC
ATATGGAGTGGTAGAAACAGAGACCAGATTTTTGTTTAAA
AAAAACAAAAAAAACAAAAAACCACTCTCTCCTGTTTCAT
TTCAACAAATTACCTAATCTTTTATAATGTCAGTACCACA
ATATTTAACACTTGTAGTTAATTATTTTGAAATGGAGGAT
CAAAATGAACAGAAAACATTTTTACTGACAAATATAGTGT
TTTGGGCACTCAAATTTATCTAAGCAAAATATTTCAGGAT
TACTCTACCTTGATCACCTTTTAAAGACAAAGTTGACATA
TCTGGAGGTGAAACATTCTGCTTTGGTACAAGCATGCCTG
GCTTCCTCAGTGGTGTGAAAACAGGTTTCTAAAGAGGAAG
AGAATGGTTGGCCACATAAACTCTTGCTGGGCACTTTAGA
CCATATATTAAAATTTAGCCAAATAACTTCAAAACAGCCT
AGAGATTACCAAGGTCAATGTATCCAATGAATAAATATAT
CTGTCAATAATACCAACACCCAAAGGCACAATAACAAATA
TATAAATATTCTGAATCAGAAAAGGAGTGGTAAATAACCA
ATGCCACTACTACTGAAAGCCATTTTGCCCACTACTGATT
ATCCAAGGTAATCATCCTGAGCCAGGCCAGTGGCCAAAAG
CATACTATGCCCCAAAGTACTCTAATGTTGCTTGTTTTTC
ACTTAAAGTCAAAACCAGATTATGTTGTCTCCAAGTCTCA
CATGAGGTACACATACACCATAGCTTAAGTTTTGAGGAGA
GATATCTTGTAAGAATAAGGCTTGCAAGTGTAAGTACAAA
CTCAACTGAGTTTCTACTCATAAATCCACAAAATAAAACT
CTCTCTTGAATTTCAATCCAATGTTGACAGTTTAAGAATG
GAATTTTACCATGGAAGAATGGAAAAAACAAAGGGTGGGG
TAACACCAATAATTACCTTGCACTTTCCTGATACAAATCA
ACAAGAAAACAAATTTTATTTAGTACTTTAACATTCTACT
ACACAGACATTTACCCAAATAAACTTCATTCAACTTTTTT
TGTTTTAGACAAAGTTTTGCTCTTTCGCACAGGCTGGAGT
GCAGGGGCGCAATTCCGACTCACGACAACCTCCACCTCCC
AGGTTCAAGCGATTCTCCCACCTCAGCCTCCTGAGTAGCT
GCGACTACAGATGTCTGCCACCACGCCCAGCTTTCTTTAT
TTTTTATTTCTAGTAGAGTTGGGGTTTCCCCACGTTGGGC
AGGTTGGTCTCAAATTCCTGACCTCAAGTGATCCGCCCTC
CTCCGCTTCCCAAAGTGCTGGGATTACAGGCGTGAGCCAC
CGTGCCCAGCCTATTCAACTCTTGTAAGACATACACACAT
ACACCAACTAATCCAAGTCTTGTTATTCCAATATTTTAAA
CACAGCAGCTGGCTTTGTTTCAGATGTCATTTTAAAAGAA
TGGTATTTTTTGCTAAAGAAAAAAGACAGAATGGTCTAAA
CTACTTTGAAGCCCCCACTGCCTCCCCCACCCCCACTAAG
GCTCATTAATCGCAGAAGAATTGAAAGGGACACCTTGATG
TCATCCAGTACAACCCCTAGATGTTACACTCCCATTACTG
ATCAAAGTGTATTGTCCGCAGGTTTCCTAACAGGAATTCC
CCACGTCTTTCACCACCAAATTACACCAATGTGTGCATGC
CCTAGTTGTGGAGGCTGCTGGTTTCTTTTAACAGGCATTC
TGACACCAGGGGAAAAGAAGAACGTCGTCTTCGCACTAAC
CGAACCCCCAAAGGAGTCTACCCTTGACATTCACTCATTC
ACTCATCCAGCCTTTACTGAATACGTCTATGTGCCAGGCA
GATGGCGGCCCTTCCCTTGTTAACTTTACCTGCTTCTCTG
AAGGCCCAGAGTCCTTTCCCTGAGCGGCCCTCCACTCTCG
AGCCATTTCTGCGTATTTCTCCTTTTCTTCCTCCCTCAGA
AGCTTTTGGAGATTAAAGGGACAAAGAAGAGAAACAGCCA
TGAGGATCGAGTGCTCTAGGGCCCGCAGGCAGATGCCGGG
GCATTACAGGGAGGTGGTTCTGGTGTCGGTTTGCCCAGGG
CCACAAACCAGGACCTTCCTCTTCCTCTGGCAGGGCCAAG
CCGCCCGACCTCCTCGAGGCCTTCTGCCCTCCCGCCTCAC
CCTCCGGCTTGCCCAACTGCCCTGACCAGCCCTCTCACTC
CGCTCCAGCCTTACCGCCCAGTCTGCGGAGCAGTAGGGGA
TGGCATCAGCAACGCGAGCCACAGGCAGGCCTCGTCGCCG
TAGTTCGGGGATCTTCTCCTGCACGAAGAAATAGTAAGCA
TTCCGGCTGGCCTTGCGGTTCGGCATGGCAGCGCGGTCTG
GCTTCCCGGCCTCAGACAGCACAAAGCACCGGCGCCCTCG
CCGGGCTCCCGCCCTAAGTAACCGAGGTAGGCGCCTGCGC
ACGCAGCCCGCAATTCTCGGCCAATCAGGACGGGGCGCGC
AGTCGCATTGCCCCTCTAGGGGGACAAACAGCCTGAGACT
GGAAGATTCTGGCTCGTGCCGCCTTGGAGGTGAGGTGGGG
GGAGAGCGCGGTCGCAGGTGGCAAGTGCTCTGATTGGCTG
GGTGCGAGGCAGGCGGAGGCATTGTCACGTGGGAGGCCTG
GAGCAATTGCTGTACATTATTGCGTAATGTGCGACAAAGT
AGGTAGAGAAAAAGAGGAGCTGAGGGTGTTTCCGTGTTTT
ACAGGTACAAAGGGCCAGCTAGCTTTGTGCCAAGCACTGT
GAAAAGTGTTGAGGGGGGCAGCATGAGGAACAGGACAAAT
AAGGTCTTCCTTGCTCTCAAGTTTACAATCGAATGAGGGG
AGAGGATAACAAAAACCAGTGAACCAACAAAACCGAATTT
TTTAAAAGTACATTTAAAAATAAGAGTTAGAAGGAAACAC
GGAGGAAGAGGTTGAGATTTAAAATATCCTTAAAGTTTTA
TAAATTTCCTCATAAAACTGTTTCTTTTTGTCAGTTTTAT
TCCCAAGTGACAATATTTTGAGATTTTGTGAAAAATTTCT
TTTAAAAATTATATTTCTTATTGGTTACTGCTGATGTCTA
GAGAAGGTATTGATTTTAGTGTTAGTCCTGTGTATTTAGT
CACAGTACTGATCTCTTATATTAGTTTAAATCATGCTAAT
TGGTTCTCTTGGTTTTCTAATTCTGTTTCCCAGAGAAAAT
TCCTTTCTCGGGTCAGCTTTCTAAGTGTGTGTATATATGG
GGTATGTATATGTTTTAAAATGAAGAATGGCAGTTGAAAA
TTTGCTAAATTTCTGGATCTTTTCAGGTAATCACACGGTT
TTATCTCTTAATTTTTTTTTTTTTTTTTTGTAGACAGGGC
CTCAGCCTGTCACCCAGGCTGGTGTGCAGTGGCATGATCT
CAGCTCACTGCTGCCTAGACCTCCCGGGCTCAAACAGGAC
CTCCCATCTCAGCCTCCCGAGTAGTTGGGGCTACAGGTGC
ACACCACCAGGCCCTGGTGATTTTTCTGTTTTTTGTGGAG
ATGAGGTCTCCCTATGTTGCCCAGACTGGTCTTAAACTTC
CGGGCTTAAGCGATCTGCCTGCCTAGGCCTCCCAGAGTGC
TGGGATCACAGGCATAAACCACTGAACCCGGGCTAATTTG
TTAACATAAAGAATATTGCTAGATTTTTCTAATGTTGATG
CATCCTACCATTCCTAGTATAAACTATTGTTGATCATGAG
GCTTTGCTTATTTTTTAAAAAACATAATATAGAATTTTGG
CTTCCTTGATTATAGTAATATTGAACTGTATAGATTTTGT
GGTATTTTCTTTACCAAATATTGTTATCAGGGTTGTGTTC
AGATTGAATAAGAGATGGGAATTATCTATTCCTTGACAGG
TTGGTAGAGCATATTAGTAAAACTGTCTGGTCTTTCATAT
CTTTGGTGGGTGAGTCAACCTTTAACTACCATTTCAATAT
CTTTTGTATGGTTATTAGTCTTCTCAGTTTTCTTAGTTTT
CCTCACCTAATTTTTGTAATTATATTTTCCTAGAAAAAGT
GTCTATCTCATTTAGATTTTTCTAGTGTATTGGTATAAAA
TATAGCAAGGATCTGAAGCAGCTGGAACTTTCATACGTTA
TTGTTGGGACAACTACTTGACAGTTTCTTATACTTATCAT
AGGACCCAGCAATTCCATTCTTCTAGAAAAATGAAAATAC
ATGTGCACAAAGCCTTGTAGATGAATTTTGACAGTAGCAC
TATTCATAAGAGCTCCAAGCTGGACAACCCAAATGTTCAT
CAACAGGTGAACTGATAAATTGTGGCACATTCATATAGTA
GACTACTACTCAAGAATGACAAGGAATGAACTACTGATAT
TCGACATGGATGAATCTTGAAATTTTGTTGAGTGAAAGAA
GGCATACATAAAAGTATACAGAGGATGTGATTCAATATAT
ACAAAACTTGAGAAAAGGTAAAACTGTAGTTATAAAAATC
AGATCAGCAGTTACCTGGAATCAGGAGGTGGGGAGAGGAG
ATTGAGAACTGACACAGGGAACCTTCTGGGTTGTCAGAAA
TGTTCTCTACCTTAATTGTGGTGTTGGTGGCTATTAGTAG
TATCTATTTGTCAAAATTCATCAAACTACGGACTTAAAAT
ATGTGCATTTCATTTTAAAGTCAGTAAAGTTGACTTTAAA
AAACATTGGCATAAAAACAAATGTAACAGATGATTGTAAT
TTTAAACACACACACACACGTCCCCTTCCTTTTCATTCCT
AATATTATTTATGTCTTTTGGGTTTTTTCCCTTAGTACTT
ATCAAATTTTGTTTATTTTGTTGATCTTTTAAAAAACACT
TTTGGTTTTATTGATCCACTTTACAGTTTTTCTTTCCCTT
TCCACACATTTCTGCCTTAAGTTTATTAATTCCTTCTTTC
TACTTCAGGCTGTTTTATGTTTCTTTTTTTAGTTTCTTGA
ATAAAAAGCTTTGTTCAATTCATTTTCTTGCCTGTTTATT
ATATTTCTAATTTTTCCCTTCTCTGCGTTAGCTGGATTGA
TAAGTATTTTTTGCTGTACTTTCTCTTCCACTGGTTTTAA
AGTTATACATTCTATCTTTCTTCATTCTGTTGTTACCCAT
AAATTTTAGTGCACTTGTGTTAAAACTTACATTTTTATCA
CAACTTTTACAGCTAATAGGTATTCACATTCCCTCTTCCC
AAATAGACAAAAAGCTTAGAAAATTATTACTTCTTCCCAC
TCCATGCACCACCATCCCAATTCTGTTTCCCACCTTGGTA
TCATCTGGGATTTTAATTTCACGTTGCTTTTTTTTTATAA
CAACATTTAGATATGATTGAAGTATAATAAACACAATATA
TCTAAAGTGTACAATTTATTGAGTTTAAACTTATGTGTAC
ACCTGTGAAACCATCACTGCCATCAAGATAATGAACATAT
CTATCCCCTAAAGTTTCCTCACTATTCCTTTAAGCTGCTT
GAAGTTGCCCACGGTTTACTCATGTTCTGTTCATTTTTTC
CTTCAGTCTTTTTTCTGTTTCATTTTGCAGTGTCCAGTGG
TGTCTTTGTGTTTACTAATACTTTCTTCTGTAATATCTAA
TCTGCATTAATCCCATCCAGTGTATTTTTCATATCAGATT
ATTTATTTTCATCTCTAGAAGTTGATTGGGTCTTTTAAAA
AATCTAAAAACCTTTAAGCATATCTCTACTTAATGTAGTC
TATCCTTCATGTTACGTTATTTAACATGGAATATAGTTGC
AACATGTAATATAATTATAATAACCATTAATTCTCATCTA
CTCATTGTATTATCTGTTTCATTTCTGGGTCTGTTTCTAC
TGATTCATTTTTCTTATGGGTTATGTTGTCCTGCTTCTTT
TGTATGCTTGGTAATATTTGATTGGATACTGGTCATTGTA
AATTTTACCCTGTTTAATGCTGCATATTTCTATATTCTTA
TAAACATTATTGGGCTTTGTTGTGGGACACAGTTCTGTTA
CTTGGAAACAGTTTGAGGCTGTTTTTCACTCTTTTTAGGC
TTGCTTTTCTGCTTTGTTATTTGAGATTAGAGCAATCTTT
AAGGCTAATTTTCTCCTCTACTGATATAACATCTTTCTGA
GTACTGTACTTGATATTCTATAAAATTTGGAGCGAAATTC
CACTTTGGCTGATGGGAATACAAACTATTTCTAGTCCTAT
GTGAATTCCAAGGATGGTTACTTGTAATCCTTTCAGGTTG
TTCTTTCTTTGGCTTTGTGTAGTTTCTTCCCACACATGCA
CTGATCAGTATTCAGCTCAGGCTTGAAGTGAGATCCTTAC
CACATCTCCAGAGCCTTTTTTTTTTTTTTTTTTGGTCATT
TTGCTGTTCCCTTGTTTCTGGTAGTCTGCCCTGCAAACTC
TACCCACTATGGCGCACCTGGATACCCAACTCCATCTCCT
CAACTCAAGGAGACTCCACTGGGCTCTGCCTAGGTAACCC
ATTTTGATACTACATTCCGATACTCTCTCCAGGCAGCTAC
CTGTGACAATCACAGAGCTCACCTTGTTTGCTGCTGTTCT
TTCAGGGGTTACTCATCACTACTCCCCAATGTCTAGTGTC
TGGAAACATTGTTTCATATATTTTGAACAGTTTTTTTATT
AGGTTGGTGCAAAAGTAATTGCAGTTTTGTTTCAAGCTAC
TGGATACATTCATTTCTTGTTACTCCACCTTGGGCAAGAT
GGCTTTTTCATATTTTAACATTTTTTAAACCATATTTAGA
TTTAACTACCCAATTTTTAGATGGGTGATCAGGACAAACC
TCTATGAGGAGCAGGTGACTTTTATGAGAAAGGATGGAAG
GAATAGAGTTAGTCATGTGAAGAATTGAAAGAAGACAGTT
CTAGACAGAGGGAACAGTATGTGTAAAAGCCTCAGGTGAT
AAAGAATTGGGTGTGTCTTCAGAACAGATGGAAGACTAGT
TAGTGTTGCTGTACTGTATCTAGTCAGGTGAAGAATGGTG
CCTGCCGAGGTTGGAGTGATCAACAGGGATCTGGGCTTGA
CCATGACCATTGTAAGGGGTTCAAATATTGCTCTAAGTAC
AATTGGTGTTCATTTAGGGGGGCTATTTTATATTTATTTA
TTTATTTTTAATTGACAGATACAAATAGTATATATTGTGT
ACAACATATTTTGAAATATGTATATGTTGTGGAATGGCTA
AATTGAATGAATTAACGTATGCAATACTTCACATACTTAT
ACTTTTTTGTGGTGAGAACACTTGAGATCTACTCTATCTA
AGGGTTTTTAAAAAACATGTCATGTTTTCTATTTGGAGAA
GGGGTTCAAAGTGTTAAGAATGGGCATGGTGAGACCAGTT
AGGAGGCTCCTTCAAGAGTCCATGTGAGCGATGATGGCAA
CCTCAACAGAAAAGAAAGGCTCGGCTCAAATTGTATTTTG
GGAAAAATAGAACTAGCTAATGGATTGGTTGTAGGAGTAA
GAAAAAAGGAGGAGTCCTAGGATTTTGGCTTGAGTATCCC
ACTGGCACTTAGTGCTTTTACTAAGATAGAGAGGACTTTG
GGGCAGAGGGAGACGGTGCTAATGCCAAGAAGGGTCCAAG
GTCCAAAGCTCCCGATAATTTCTATTATCTGCTCCTCTCC
TCACAGGTCCTTTTTTTTTTTTTTTTGAGACAGGATCTCA
TTCTGTCAACCAGGTTCCAGTGCAGTGGCGCAATCACAGC
TAACTGCAGCCTAAGTCCCATGGGCTCAAGTGATCCTCCC
ACCTCAGCCTCCTGAGTAGCTGGGAATACAAGTGTGTGCC
ACCATGCCCAGATAATTTTTGTATTTTGTGTAGAGATGGG
GTTTTGCCATGTTGCCCAGACTGTCCTCAAACTTCTGGGT
TCAAGTGATCTGCCTGCCTCAGCCTCCCAAAGTGCTGGGA
TTACAGGTGTGAGCCACTGCTCCTCTCCTTCTTTGATAAA
ATTTATTTTTTTCTATTTTACGTAAGTACTACATAAACAG
AACAGCTTTCCCCACTTTCCAACCAGACTGATTTTTTTCT
ATTCAGAAATTCTAAAGGGTGGCAGGTTTGGGTTGAAATA
TGTAGAGGGGGTGGATCAAGAGTTCTATTATGGACATGTT
CATTTTGAGATGCCTACTACATATTCAAGTGGAGATGTCA
AATAGGCAATTGACCTTGTAAGTCTGGAGTTCTGGGCTTG
AGAAAGAATTCAGAAGTAAGCCACATAAAGATGGTATTTA
AATTCATGAACTAGATGAGATCATCTAAAGAGAGAGTGAA
GAGAGAGAAAAAAAGGATCCAGGATGGAGTCCTGAGGAAA
ACTAGCATTTAGAAGCCAGAGAAGGAAGACCCAGTAAAGA
TGACTGAGAAGAATATGTGAAAAAGTAGGAAGAAAGGCAG
GAAAACCAAGAAAGGCGAGTGATTTCAGTAGCAAGTGGTT
CATTTATTCAATAGGTATTTATTCAGAATCCACTGAATAC
CAGCCTCTATTTTAAGCACAAGAATAGGTTGAATAGAACA
AAGCTTATAGTGGAAAAAAACAGGTAATAAAGAAATAAAC
TATTACCTATATAACAAGATGTCAGAACATCTTTTTGGAC
AATAAGTCCAATGAAGAAAAATAATGTAAGATATGGGAAT
AGCAACAGATAGAGGGTACAATTTTAGGGTGGTTAGTAAA
GGCCCTATATGAAGAAATGAAATTTGAGCAAAGACTAGAA
GGAAGAGAGCAAGTAAACCATGAAGATATCTGGAGAAGAG
CATTCCAGGTAGAAAGAATAGCAAGTGCAAAGGCTCTCAG
GTGGGAGCACATCAGGTATGTTTGAGGAATAGCAAAGTAA
GTCACACGGCTGGAGTAAAGTGAGTGAGGGGGAAAGTAGA
GAGAATATTAGCGAGGGAGCTAGGGCCATATCATATAGGA
TTTATAGGGCCACCATAAGGACTTTAGATTTTGTCTAAAT
TGGGGGAAACCATTGGAGATTTGGATGACTATTACTTTTT
TTTTAAAATTAAGTATGAGGTGTGATTTTCAACCAAGTAC
GTGTTATGCAAACCACTGAAGAGCACCACAAGTGTTCGTG
GAAAATGTGGCTGAGTTTTTTCCTGATGGTAGTTTAAGTG
AAGGCCCAACATTATTCAGTGTGCATCTTCCCTCCTGTGC
TAATAATAATAGTAGTAGTAATAATTGGTGACATTCATTG
TAAGCTACATCCGGCTTTCTGCTAAACACTCCACAAGGGT
TATCTTATCTCCCCTTCACAACAACCCTGTGAAATAGATT
CCATGATTATCCCCATATTGCAGAAAAGGAAATTGAGACT
TAGAGTGGTAAGGTGACTTCCGCATGCCACACAGCCTTTG
AGTGGCTTTGACATCTATGAGATCCCAGCTTAACACTCAT
TCCAATCTGTTTATCTTAGATATTCAAGGTTGTTTACTAC
CTGATGCTTTGCCAAAGTTAAGAGAGAAATTTCTGAGTAC
CATGTAGACATTGTTTGAATGTGCTCAGATTCTTTAGTAA
CTCAACGTGATGTCTGGTTGATTCCTCCTGCTTGCAATAT
ACATGTGAATTCTACCTCTTGTGACTCCTTGCAATGTCTT
TCTCAATTGGTGTTAGCATTCTCTTCGTGCTGCCCCTTTT
TAGGTGCTTGTTACTTCTTGAGCTCTTGTAATCTCTCCCA
TGGAAGAGACCTCAATCTGTTGTCTCTGTCTCCATCAATT
CATCCTACACCCTGTGGCCAGAATAACTTTGCTGAGAAAC
AGGTCTGATCTTGTTCTACTTAGAAATTCTCATGGATGGT
ACATTGCCTGTGGAATTACATCCAGATCTGGTAGCTTGGT
TTCCCTTGGTTCAACCTCAGCCTACCTTTCCAGCCTTATT
GCTGACTCTGCCCTTTGTAAACCCATGCTCTGGGCAGCAG
TTCCTGTTCTCACTTCTGCCTGTTGCTTGTGCATCTGTGC
TACCTCCTGCTCCCTTTCTGCCCCTAGAAATTCTGTCCAG
ATGATGTTTAAAGCTTAGCTCAGGGGTCACCTTTTCATGA
AGATGTCTCTGACCAGGACTACTGATAAATAATTGACCCT
CCCCCACTTAATTTTCCTACCATATTTGGTACATGTCCTA
ATACAGGCCCTGTCACACCATCATACTTAAAGACCACATA
TTTGCCTCCCTCCCTCCCTCTCTACACACATGGAGACAAC
TCAAATGTAAGCTCTTTGACATAAGGGGCTGCGATTCATT
CATCTTTGAATTTGTATTAGTTTTTAATTTCTAGATAGCA
TAGTGTCTAGAATTTAGTATTCAATAAATGTGTGTGGAAT
AAATGAGTGAATTCAGGGAAGAGAAAAGGAGAGATGAGGA
AAAGGGAAGATGAATACACTGGGGGCAGTTTGTAATTAAT
TAGACAAGTACACATTGATCATCTCTATGTAAAAGGCACC
TACTCAGAATTGGGGAAGGAGTACAGAATTAACACTTCTA
TGAGAGATCCTCACCCCGCTACTTCAACACGAAGGTCAAG
GCTGCTGTTTTCTAACCCTGGTCTTTAAAGCCCACATGCC
ACTTCTCTTGCTTGAGCAGTTTCTTTTCATGGTGCTCGAT
GTTCTGGCCTTCTCATTCTAGCTCTCTTCCCTGCCCATTT
TCTGGGGGTGAGGTCATCGGATGACATATTTGTTCTGGCT
CATTTCCCTCTCTCAGGTTCTGTCTTTGACCTGTGCCAGG
AAGAAGGCCTTTAGAAGAATGTATAGGGCTGGGCTCCGAG
AAACAGTCTTCTGGCTAAATCACCAAGACCCAGAGTGAAA
GGCAGCTTCATCTTGTAAACTATAGGCAGTCAGTTACCCT
TTCTTCCTATAACCTTTGGGCTGTAGGAAGCTGCTTGACT
ACTAGTATAAGAATTGCTCTGCTGCTCATCTGGGGGGCTG
TCAATGCTGTTCTGGTCTCCAAAGGATGCTAACAATGAAA
TAAAAACAGAAACAAAAGCAAACACTGGAGACAGGGCTCC
TAAAAGAGCAGTAACCTTCATCTCTGGCTCTGTAACTCAC
AAAGAAATTATAGGTTGCACTGTCAGTAAAAGCTCCCAGG
GCTCAACTGCTCATAATTAACTTGATTAACTGCTCACGAT
TGAGACATAATGAGGACAGGTGTACATCTAGGGGCTTTGT
ATCTGGCTGAAGATACAGGCCTGACAAAACACCTGTCACT
CCTTCTCTCCTTTCTGCAGGGATGTCCTAGAGACTGGAGG
ACAAATTTACAATGAGTAAATGTTGGCATGGGCACAGCTT
TTGTCCAGCACCTTTTCCTATATTATAGAAATATTAGAGG
GTATAGAAAGTTGTAGGCTGGGCATAGTGGCTCAAACTTG
TAATCCCAGCACTTTGGGAGGCTGAGGTGGGAGGATTGCT
TGAGCCCAGGAGTTTGAGACCAGACTGGGCAACATAGCAA
GATGCAGTCTCTAAAAAATATATATATATATTAAAAATTA
GCTGGGCATGGTGGCATGCATTTGCAGTCCCAGCTACTTG
GGAAGCTGAGGCCGGAGGACAGCATTGAGCCTGGTAGTTT
AAGGTTGCAGTGAGCTATGATAGCACCATTGCAGTCCAGT
CTGGGTGACACAGAGTCAGACCCTGTCTCTAAAAGAAAGA
AAGAAAATTATAAAGAAAAAATATAAATGAATGATGATCT
TCCCAGAGGTAACCATTGTTACTCATTTGTTTCCTTTGTC
CCTTTTAAATGTATGTTTTCATATTTGATAGCAAGCTCTG
AATATACTTTTATGTTTTTTTTTCCTGCACATTATCCTTA
GATGGACCTTTTTAGGGAACGCATTGGTAGAGAGCTAATT
CAGGCAAGGGCTGCCCCCACTGTTGAGCAGGATCTAGCCT
TTGGATGAGGCACGCAAAGCATCACCTAATTCAGCACCCA
GCACCACTGCAGTTGGATTTGAAGCCTGAGATTGCAGGTT
CTTGGATTAAATCTGCTGGAAGTACATGGAATTTTCAACA
CATTCTCCCAACCTTTTACCTTTTTAAATTTCTAGATAGC
ATAGTGTCTACTGTACACTGTTCTTGCCAGTTCAGATTTT
TTTTTTTTTTTGGCATAATGCATTTGTATATTTGCATTTC
CTTTCTTTAAAGCATTTTCTTAATGAAACAATTTATTCCT
CAACATGAAAGGACTTCAAGATTGAAAATGTTTTTGGTTT
TCAGTATGGGGTGCCTAGAGTCTCCAGTCTTTTTAGTTCC
TTGGTTTTTTTAGTTCCAGTTTTTTTAGTTCCTTGGTTTA
ATTTAGTTTTTTTAACTTATAATTCATTGAGGGTGGTTTT
GAAGGTATGGAGGATGGGAAAGATAACAAACCCAAAAGGT
AGCAGGAGAAAAAAAAGATGGACCAAACTTACATGAGAAA
AATGGTATCTGTTTCAGAGTCATACTTCATATATCCCTCT
TGGAATGTAGGATCAGAGAGGAGAAGTAGAAATAGGATTT
TATCTGTGTGCTTTAAACAGACTCACGTTAAGCAGTATTC
ATGTGCATGCATGCCTGTGTGTCTGCAATGAAATCATGTT
TTAAAGAGGATTCAGCTACATTATATTTATAACTATGTGG
TTGCTACCAGCTACCAGCATGTCTCCTTGTGGTGGTTCAC
TTCTCTTTTCTCTGTGTCCTAATTCTGTTCTATAGTGTAG
AGCTTTGCTGAAGCAGCCTGTTAGTCCCCCCACCACATAC
AATCCCAGCTGTGGCTTCCTGGGAATCTTATTCTGGTCCC
ATACAGGTCCTTGTTCTGCCATGTTTGTCTCATTGCAGTA
GAAAGTTTGAAGTATTGCAGATCCAGACCCCTTCCTTGGC
TGTGATGAATCAATCTCTCTATTTGGGATAATGTCCTATT
AGTTCAGAATGAATGGACAACTGGAGCTTAACTAGATCCA
AGGTGCAGTAGAAAACATCAGCTCAACAGCTTCCCAAAAG
AGGTATTGCTCAACAAAAAGAGGTATTGCTTCTTAAACAT
TAATGTGCATTGGAAGCACCTGGGGAAAGTGGTTAAACCG
CAGATTTATGGGCTCCACCTGGAGTTTCTGAGCTCATTAT
TTCTAGTAGAGCCTGGGAATCTGTGTTTAAACAAACACAG
TAATATGATCCTGATACTGGAAGTTCAGAAACCACATTGG
GACTCTGGGTGCCATATCCCATCAACCACCACCAATATGG
AAAAATAACACCATTTTCCCATCCTCTTTTCACCTCCATC
CCTTAGGCTACATGTTTTGAATCATTACATATACAACATT
TATATTAACCCTTCATCACCTTGGTAATAACATGTGCAAG
GTGATGGAGGGGCACACACTGTGATTCACTCCAGTTTAGC
ATCCCCTTCAGGATGGCCTGGGCCCCACTCACTCAGGAAG
ATTCAGGATATACCATGTGTAACTCTGGCTATAAAGTAGA
CATGCAGGGCACTACATGGAAAACACATTTCTGGGATGAT
GGACAAGGCAACTGCATTCTATGATTCATTGTGGCACAAG
TGTTTCTTCAAGTCACCTGATTTCTTGTTCAACTACACAT
AGATACCTCCTCTGAGCAGACATGAGTTCATTTCTGTGGG
CATTCACGTTCCACTTTATATACACATCCAGGCTTCCTTC
ACTCAGTCCATCTCCCATTTTTCACATGTATAAACTTGCT
CATATGTCCAAGTTTTGCATAAAATGCCATTATTTTTTGA
GACAGGGTCTCACTCTTTCACCCAGGCTGGAGTCCAGTAG
CGTGGTCACAGCTCACTGCAGCCTCACCCTCGCAGGTTCA
AGTGGTCCTCCCACCTCAGCCTCCAGAGTAGCTGGGACTA
CAGGTATGCACAACCATGCCTGGCTAATTTTTGTATTTTT
TGTAGAGATGGGGTTTCACCATGTTACTCAGGCTGGTCAG
ACTCCTGAGCTCAAGTGAGCTGCCCACCTCAGCTTCCCCA
AGTGCTGAGATTACAGGTGTGAGCCACTGCACCTGGCCAA
AATGCCAGTTATGTGCACTTAGATAATAAACACTATTCAA
GCTCTTTTGTGCACTGTGTGGCACACACACATACATGCAG
TAAATGGCAGAGCATAATACAAACATAAGGTATTATTATG
AGGTATAAATACACCTCAATCTTCTGGTGTAGATGTTCTT
TTTATGGTGCAAACAGTATATGCTTTAGAGTCAGATTCAA
ATCTTAGCTCTGCCACTTACTAGTAACCTGATCTTAGAGA
AGTTAGTTAAATGCTCTGGGCCTAAGTTCCCTGTTTAGGG
TTAAATGAGAAGGCTTGTAAAACATGTAGAACTCTGCCTA
GAACCTAATAGGAAACTCACAAATGTTAGGTACCTCCTAT
ATTTTTATTTTTCTGTCTATGAAAGGAAATAGTCCTCAAA
TTTCTCTCATGCAGTACATAGCATGAAAAATCATCCTGGC
CAAAATAAGCAAAGAAAGAGTTTATGAAAGGATATTGGGT
GGCTCAAAGAATTGCCGGGGAAGTGAAGAGCCAAGTGTAG
AAGAGAGGCTAGACCCCAGAGAGCCTGCAAGACCACAGGC
AAAAATCACACCTTGGAGCATCCTGGTGGCTTGACCTCTG
CCACAGCTGATCGTGTACACTGGATGCTGCTGCTGCTGCC
TCAGTGACAAAATCAATTCTCCACTGTCCTTGTTCCTTAT
ATCCACCACTTGCTCCAGAATCAAAAAGCTCTGAGGGAGA
GGTCAGCCTGGCTATGCCAGGGGCCCTGGCCTGCACTCCA
GCTGGGATGGTCAGGAAGGTGGCTCTAGACTTTCTGGCTT
CTGCAGTTGGAATTCCTCAGAATAAGTAGGAATTGAGATG
TCAGGCAGCCATAAAAGACAGCTGTCCAGGGTCTACTCTT
ACCATTTCTCACATGTTCACATACATATCCTCCCTGTCTG
CATACACATTCACTCTCAGGTGTGGAGTCTGCCTGCTCCA
GGAACTCCCCTCCAGCCTGGCACCACTCTGTTTTCAGATG
CTACCTGAGACCTTTCTGCTATGTCTCTTTCCTCTACCCA
GAATGCCCTCGCCTGCCCCCTTTCCACCAGGGATCCTTGA
ATGGCTCAAATCTTGTGCTTTCTGCAAATGCCAACTCAGA
TATTACCTCTCCTTTATCGTGGTGCCCCCACCCTACCCAC
GACTTACTCCTTACTCTATGTTCCCAAGGCACTTTCTCTA
TGTCTCCATTACTGCACTTGCCCCGTTTTACTACGAATAA
GTATCATGTCTTTAATGATCTGACCTTCCTCCCTTTCCTG
GACCCAAGATGAGGCTCCTAAGGGCAGGAAGTCTATCTCG
TTCCACTTTGTAACCTTAGTTCTTACACCTAGTAGAGGCT
TCATATATATATTTCTTAAGAAAATCATACATTTCTCAGT
TCTCTCTCAACGCATAACATTTTGAGACACAAGACAAATC
CGTCTGACAAATAGGAATAATCCATGTGAATGCGTGCTGG
AATCTATAAAGTGTTGGATGGATTTAAGCCGTTATAATCA
TTTATCTCATTCTGGTTTTACATATTTTCTGTTAAAGGGC
CGGATGCCCTTATTCTACCTCATATTTTAACAGGAAAAAG
TAATGACGCGAGATTCCCGCCTACCTTTTTCAATTCTGCG
GAGCCTCCTGCCTGGTTCCTTGCACTGTCAAAAAGGAAAC
CAGACGGAGGGGCGGCGGTACCGCAGAAACGAACATTCTA
GCCTAGAGGACTCGCTAGTTAAGTCCCGTAAGAAGTTACG
CCAAGTCCCCGCCGTCCCCCACCCTCGCCGCTGTCGCTCT
CTCCCGGTTCAGGTTGGCTGTGGCAGCCTGCAGCCACTGC
TCGAGTCCCCAGCCCGCGTTCTCGCCGGGGTTCCCGAGCG
CGGGCGTCCCTGGGAGAAGCCGCGATGGTCGCTCCCAGCT
CGGCGCGGCCCGCGGGGCGGCCTCCCCGGCGCCTCTCGCT
GCCTGCAGCCCAGCGGCCCCTTCTCCCTGCGTGGCCTCAA
TCACTCCACGCTGACCTCTGGGCCGCCGGGGGCCAGCACG
TGACAGAGAAACTTTGGCAGTCGGGGCAGCGGGCGGCGGG
GCGGAGGCGCGGGAGGCGGTGCGGCGGCCGAGCTCCCCCG
CGCGGCGGGCTCTGCGGCGGGGAGACGCTAGCCCCGCGCC
GCGCTGCCTGGGCGTGCGGATGCGCCGCCGAGCGCCGCGC
GGACCCCGGAAGCCTGCGGCAGCGCGCGCTCCGCCGGCGG
CGCGATACAGCCCCCGGCCCCGCCTGCGCGGCCGGCCCGG
CGGGCGCTGCGCCCGGGGACGCCTGGTGTCCGCCGCTCCG
CCGCCGCCCGCTGCCGCGGGGTGACAGCAATCCTTCTGCT
CCAGCCGTTTCCCACTTTCCTCACTCCGTAATTCGGATGG
GAAGTTGGGGAAGATGGACAGGGTCTTGCTGAGGTGGATT
TCTCTCTTCTGGCTGACAGGTAAGAGTCCTTTTCTGCGGA
GACGAATAACTTTGTATATTCCTGTAGTGGTTCTGTTCTC
ACCGCGCCCCCACCCCCCATTTTCCTCCTTACTGACCATG
TTTAAAGCTGCTTAGCGGTCTGGTGGAAAGTGGGGGAGGG
GGCAGTGTGTGTGTGTGTGAGAGAGAGAGAGAGAGAATGA
TGGGGGCGGCGGGGGAGAAGCCCAATGACAAGTGAGACGC
ATCTAGATGCAGGTGTTTGACTCATTGGCGCTGAGGTTGT
TCTTTCGAATGTGCATTTCCCCTCCATAAAACGGTTCTCC
TTCGGTCTTATCCTGAGTTTGTAATGCTGTGAGTCCTGGG
AAAAGCCTGGCTGGAATCAAGGAAGCTCAGAGGGAACTGA
TTAATAAAATGAACTGGTTTTCTGGAGGTGGGGGCTGGAG
GACTGCCTCCTTAATTTTTTCCCTAGAGAAGGAGGGGGAC
CCAGGGCATTCTCTCTGTGGCTCTCTGGAGGGTGCAAGGA
ACTGGAGGTTGGGAAGGAGATGGGGATGGAACCTTCACTG
GTTGTAGAGGTTAGGGCCTGGCTCTCTCTCACTTGGTGTC
ATTTGGGGAGTGGTCCGAAATGATAATTAGAAAGCAGAAG
AGCCTTTCTAATAGCTGCACTTCCCACTCCCTAAAAGATA
ATTTGCAGAGAGATTTAGAGACATTGGGCTTCTCCCCAGC
ACCAGAATCACTGGTCTAGCTGGGTCCTCTGTGTCCTCCC
CTTCTTTTTGATGAACTTTCTCCCCATTCTCTTGGGGTCA
GGAGATGCTCTTATTCTTAGCCCATTTCCCCACATGAGGA
TTCCAATTCCCTTAGGGATACAGAACCTTGGGGGTGGTCA
TCCTGAGAGATTCACAAAGCAGCCCTGCTGAAGGGAGTGG
GATGGAGGTGAGGAAGGTCTGGATAGCTTGGACTGGGTCA
GAGGCAACCATTCAAATCAAGGTGGAGGCAGAATGATGGA
AGAAACAGAACAAGGGGTCAGAAAGGTGAGGACAGGATGG
GGATGGAAGGCAGGAGAGAAAAGGGAAAATAGCACCACAT
GAGAAGTTTTGTCCCCTCTAGGATCACCATCAAAATCAAG
GCACTAGGCAAAGGGGAACAATCTTAAAATAGCTAAAACA
AGTCATGGAAAGAGGGTAAAATACATTTAGCAAGAAAAGG
CAAATACCGCATTTCCCTTAGCTTCAGAATAAGATTCTTC
GTTGCCTAAATATTTTTCCCATTTCAAATGAAATGCCCCT
AACATTGCCCTTGCCCCACTGCTGGGTTTAGGCTGGGGGA
GGCACCCTTAGCAGAGTTAGCCTCTTCTTTTGGCTGCTTT
GAGTTCATCCCTCCCACGTTATTCAAATATGAATCATCTC
TAATTTCAGGGTTTGGCTGATCCATGCCTCCCTGCTCCCC
TGGCCTCCCGGTGCCTTCCACTCCCACCCTCACTGATTCT
TCACATCCTTAATCTGCCTCTACTCTCGGTTGTCAATATT
CTCAGGGCACTTAGTCCTTGAGCCTGTATCACAACAGCCC
TGAAGTCAGCCAGGCATCTGGGGAGGGGTCCCTGAGTCAG
AGGTGCTCTTACAGACACACTGGGGTCTGCCTAAAAGAAG
TACTCTGGGGGTTTGCAGGGAGTGACAGAAGAAGGGAAAC
AGAGCTCTCTTTAGATGGCTCACAGCTTTTTATGAAATAG
AATCATATCACTGGAGGGGACTACAGGAACTGTAGTTCAG
CCCTCTCAGTTTATACAGATGGAGTCCTATAGAGGCAGTA
TGCACATAGCACGTTCATGATTGATTAGGGACCAGATCCC
AGTTCTCCCGAACCCCAGACCAGTCTCATTTGCCCTTTCC
TAAGCTGCCTCTCCGGGCTTTTTGCTGGAGGGCTTTTTGT
TTTATTTTTGTTTTGAGGGAGGTGATGCTTTGTCTGTACC
TTCTGCCACCTGCACCTGGAGAGGCTGTTCTGCTTGGAAT
CAGGCAACAGGTTAGTTATCAGGACCAGCTCAGCTGTCAG
ATGGCTGGGGATTCTTTGCTGTGAAAGTGAGGCTGACTCC
TGGGATCCCATTGATCATCCTCTGCTCCCTGCTCCTGCTT
TCCCCTCATCCCATCACTGCTGTCAGAGGTGTGGACAGAC
AAGCTGCCTCTCAGCCTCAGCAAAGTAAAGGAGCAAACAA
TGGCGGCTGGGGAGGGGAGGGAGGAGACAGAAGCAGACAA
GGAGGAGATGAATTCAGACTCATTCTTCACAGAGAACCAT
GAGAGGAAAGGTGAGAAATTTTAGTCCAGCCCAATCAATG
AATTCTCTTTTGAGGGGGTGGTAGAAAGGAAGGGAGACAG
GGAAGGACAGATTAAAAATGAGACAGAGAGCCAGGAAAAA
AAACCACATTCATTCTTCCTCTCCCTCCCTTTCTCTCCCC
ATCATCTCTCTCCCACTCCCTCTCTATTTCTCCTCCGCTC
CCCTCTCCTCCTGTTTCTCTTTTTTTAATGCAGGCTGAGC
AATTTCTAATCAACACTTCAGTTTTTTCCTCCAGGCTCTA
GCAGCTCCTTCCTTGTCTTTCATTACTAAAATTCTGTGTT
TCTTCCTGTTATATATTTAGCCTCATGATTCCTTATTGTC
ATTGTGATGTTGCTTCCTGTAATATATTGGTTTTGTTATT
GCTGCTGTTGTTGTTGTTATTTTGAACAAAACAAAATGCT
TACCAGCTGCTATTTTAGCAACAGGTGCCATCTAGCAATA
AGACTTGAAGGAGGGTTCACTCTGTCTTTGTTCCTGAATA
TGGGTGGCGTTTCATCCTTTCCTGGCAGCAGAGGCTGTGA
GAAACGCTGGAGCTGTGTCGACACTCTGGGAACACACTCC
TGGAGCAAGCGGTGTGTTTTCCTGGAGGCTTCTTTGGCTA
TCTCTGTAATAAAGATTGCTTGATGGATTAGCATTTCTTT
TTCTTTTCTTTTCTTTTTTTTTTTTTTTTTTTGAGACTCA
GAGTCTCACTCTGTCACCCAGGCCATAGTGCTTTGGCACC
ATCTTGGCTCACTGCAACCTCCACCTCCTGGGTTTAAGCA
ATTCTCGAGCCTCAGCCTCCCAAGTTGCTGGGATTACAGG
CATGTGCCACCACATCTGGCTAATTTTTGTATTTTTAGTA
GAGACAGAGTTTCACCATGTTGGCCACGTGGGTCTCAAAC
TCCCCACCCCAGGTAATATGCCTGCCTTGCCCTTCCAAAG
TGCTGGGATTACAGATGTGAGCCACATGCCCGGCCCTGGC
TTAGCATTTCTTTTGGTTTCACTTGTTTGTCTATTATACA
AGCACATATTAAATTTTTGTGATTTCTAAGGATTATAATA
AGTACTGAAAATGAGGCACTAAAAGACTTAGTCCTTGCCC
TCGAAGAGTTGTCAGTCTAGTCAGTGATTCGAATAGGTTT
TCATCCAGGTGCAGTTGTTCATGGCTATAATCCCAGCACT
TTGGGAAGCTGAGGCAGGCGGATCTCTTTGAGCCCAGGAG
TTTGAGACCAGCCTGGACAACATGGTGAAACCTCATCTCT
AAAAAAAATTAGCCAATTACAGGCTTGCACCTGTAGTCCC
AGCTACCCAGGGGGCTGAGTGGGAGGATTGCTTGAGCCTG
TGAAGTAGAGGCCGCAGTGAACTGAGATTGTGCCGCTGTA
CTCCAGCCTGGGTAACAGAGTGAGACCTTGTCTCAAAACA
AAAACCAAAAACCAAGTTTTCCAGTCATTTTGTTATGGTC
GTTAAAGGTCCTTTGATGAGAGCCATACCCCTGCTGTGAG
AGCATGGAGGAAGCACACTCAACCCAAACCAGGAGTGGTA
CAGCAGCTCTGAAACAAATTCCCAGAAACGTGATAGCTAC
GTTAAGATATTTGTTCGTGAATAGTCAGTGAGTGAGTTAC
TCCTATGTACCAGAAATTATGCTGGGGTTAATAAGATGAA
TAAGTCATAGCCCTTGCCTTTAAGGTACTCAGTCTGGTGA
TGGAGACACCAGTTATGGAGTAGCATTATGCGAAAGCAAT
GGTAAAGATCTGTACTCTGGAGTGCCTTGAAGGGGCCCCT
GACCCAGCCTGCAGTGGGAAGGGAGGTATCAGGGAATGAT
CATTACTTGGTCTGGTTTCATGTTCAGGTAGACACCTGGT
GACTGAAGGATAGGCTTGGGTGTAGAGAGTTAAAATGTTG
TTATTAGCCCTGGAGAAAGAAGAATCACTTTTAGAGACTG
CTGACACCTCAACTTCCGTTATCTCTTTTCCTGTCCTGTA
TACCTTCCAATTTCTCTTCCTCCTCTGTTCTACTTTTCTC
CATGGAACTTACCTCGTTCATCTTCTTTCATCACTTTAGC
ACAGCTCTGCCAACTCGGCATCATCCCCCAGCCTGGATGC
TTCTCTCTGGACTAGGAGAGGGAAGTTGTTTCAATATCCT
CATCACTCTTTACATTTTAGACATAGGAATATTCTGGGTG
GCTAGTTTATATAAACTTGAGTATCAGTGTGAGTAGTCTT
GCACTACTCGCACCACAGTGCAAGTACCTAGTGCTTAGTT
CAGTGTTAGTAGTATTAGTATCAGGACACGGTTAGTGGAA
AGAGCCCTGACCTGGGAGCTGAGGATTAGGTTCTAGTCCC
ACCTCCTCTATAAATCACTGTATAACCGTGGGTTTGGATC
TTGGTCTTAAATATTGAGCAAGTTGATTTTTAAAGTTAAC
TTCAGCTCTAAGATTCTCGGGTTCTGAAATTTTCCCCATT
AAAATTTGATGAGTTATAAATGAAAGCTAAAGAGTAACAG
GTACATAATTCCTTTTATAATTTACCCAGGAAGAGCCATC
AAGGGAGACCCAGTTTTCTTTTTTTTCCTTTCAGACTTTC
CCAGACCATTAATGATTGGAATGAAAAACACCAGGTAGAA
AGGAAGAGCTCTTGCTCGAATTTTCAGAAGAACAAATGGA
GCTCTTGCTGGACAGGACAGGTTCTACTCTGAGCAATTAA
ATGTGGTCATATTGGGAACTGGTAAAGTGAGGCAAGTACT
TTGGACCAGATGGGATGAATCTTACTCCAGCCAACCTGGT
CCTAGAATGTCCCTTCTAGTCCAAAATTTTTGTTCTAGGA
CTCACCTGTTCAGCCCTTCCAACTATTTTAACTCTTATGC
CTTCTTTTTGCCAATGTTGTTCTCACTTATTTACATGCTA
TGATGCTTTTCTATGTGTTAAATGGCTTTTATAGACATTA
TCCCATTTGATCTTGCTAAGTAAGTAAGGCCGGTGTTGCC
TACCTATACTTAAGAAGACCAAGGCTCAGAGGAAATAGAT
GACTTGTCCAAATCCATGATACCTTACTGGTTAAAAGAAT
AAGAAATCATGTCACTGCCTTAATATGACTTGGTTATTTG
AAGTGCCTCAATTCAGGGAAACATTCTTTTCTGGTTAAAG
TAGATCAAACTATAACTCCTGATTTAGGAGAACATACGTG
GTGTCTATTATGGGGTATTGGATATTGATGCACAGAGTTC
ATAGAACTCAGGGAAATAGTGCAAGAAAAGTGAGAAACAA
TGGCAGTTAGTTTTTCGTAATGAAATCCTGAGATCTAGTG
GGAAAGGAGCGAATGAAGAGGACTCCAGCAAGGCACATGA
GAGCAGAGGATGTGCCCCAGTGACAGAGCAGAAACTGATG
GCACATCAGAGCCCATCTGGGACTAGGGGCTGCTGCTGTG
CTCTCAGGAGCCACACAGGATGTAGCTATAGCATATGCAT
GCTTAAAGTCTCAGTCTTCAAGATAGTTTTTGGCTCTCTG
AAAATGAAATAAGGTGTTTTGGATGACTAGAGTTCTTTAC
AGGCCAACGAACAAGGAAGAACTCAGAAGAACATGCTGCT
TCCTCTGTTCTCCTTCAGCATGTGGAACCCTACAGAAAGT
GGTGCTGAATTAGGAGTAGGGCCCTTGCATTCAGCTGAGG
CCCTGCATCCTCACTCCTTCCATGCCCTTGGCTCACCAGG
AGGCAGTGTGTAGGGGGGTGGTAAGGCTCAAACTGACCTG
GATTTGAATGCCAGCTTAGGATTTTATTTTTTATTTTTTT
ATTTTTATTTTTTGGCTTTAAAATGGAAAGCTAACCTACC
TTATAGGATTGTTGTGATAATTAAAATGAAGTTATATAAA
ACTTCTAGCAAAATATTTGGCACACAGCAGGCCCTCAATA
CTTATTATGAACTCAAACTAGATGTATTTGTCAGTATTTT
GATGCAGAAACAAGCAGTGCCCAAATCTCAATAGCTCACA
ATATACACTTAGTTCTTGCTCATATTATATGAGACCTGCA
GTCAGCTGTGGGTAGTTATGGATTGGCTAGGTTTGGTGGA
CTTGGCTCAATTCTAATTCTCTTCTTACTCCAAGACCCAG
GATGAAGGATCAACCACTATCTGAGCATTTTGTTCTCACA
GTGGAGGGCAAATGCTCAAGGGGGTCAGGGCAAGGGCAGA
GCCAAACCATACAGATGCCTTTAAAGCTTCTGCTTGGCCA
TATCTATGGCACATCTGCTCACAACCCATTGACCCAACAA
GTCATGTGGCCAAGCTTATAGTCTACGGGGTGGTAAGTAT
ACTCTGCCCACAGGGACCAACGCAAGGATGGGGAAGAAAC
AAATCACTGGGAATAAATACTATAATCTGTCTACTAGGTT
AAATAATTCAACACATGTATGGAGTACTTACCATGTATCA
GTCTTTAGAAGTCTGCAGAGGGAGCTTGTTATTAGTTGGG
GGGATAGATGGCTAAATAAGAAATTCTCAGGGAAAGTGAT
GTGATTCTTTGGGGTACTGTGACTGCTCTAAGAACAGGAA
GAAGCTTCTAGAGGCAGTGATAGCTGAGCAAGTCTTGAAG
GATAAGTAGGAGTTGGCCAGAGAAGAGTGGCATGGGGGAA
GGGGAGTCTGCAAAGGGAACAGCCTGTGCAAAGGCCAAGA
ATCAAGGGAGGGCATGATGTTTTCTGAAAACTCAAATGCT
TTAGTATGGTTAGAGTATTTAGTACTGTAGGAAGAATGGA
AGGTAGTGGCCCCATCTCAGAGGAGTTTTTGTGCTCCTGA
AGGCTAGAGGGAATCTTTTAAGAGTCAGAGCAAGAGAGTG
GCACAATCAGATGTGCATTTTAGAAATATCACGTGGACCT
CAGTGTGGAGAGTAGATTAGATATGGGACAAGGCTTGTAG
CAGAAATCAACTAGGGGACACTTGCAGAAAGCATGGCAAG
ACACGATGAGATCCTCAACTCACATGGTACAGTGAGGATG
AGAGAAGTGGACAGAGTGACCAGAGGTGGAGGACATAGGA
CTGGCTTGGATGGATGTGGTGGTTGAAGGGGAGAGAGCGT
CAAAATGCCTCCAAGTTTCTGGCTGGAGACTACTGGAGAT
GCCATTCATCAACATGAACTAACACAAGAGGAGAAATTTG
TTTTGTTTTGTTTTGAGACAGAGTCCCACTCTATTGCCCA
GGCTGGAGTGCAGTGGCACCATCTCAGTTCACTGCAGCCT
CTGCCTCCCAGGTCAAGCAGTTCTTGTACCTCGTCCTCCC
AAGAAGCTGGGACTATAGGCACACATCACCATGCCCGGCT
AACTTTTGTATTTTTAGTAGAGACAGGGTTTCGCCATGTT
GGCCAGGCTGGTATTGAACTCCTGTCCTGAAATAATCTGC
CTACCTCGGCCTCCCTAAGTGCTGGGATTTTAGGCATGAG
CCACAGCATCCAGCCAGGAGAAATATGTTAAGGAAGGAAG
ATGAACGTTCCCCTCCCTCCCTTCCCCCTCCCTTTCTACC
TTCCTACCTTCCTTCCTTCCCATTTGAAGTATAGCCTAAA
CTGTTATAACTAAGAGATCCTAAAATATTGTAACCCACAC
AAAAGAGTGTATTTCTCCCTCCTGTAAGAGTCCAAATCTG
TGGGGATAAGTCTACCATTTCCAACATGCAGCTTCCGAGA
CTGCTCATAGCCATTCCTCAGCAGGAAGGGGCAGGAAAAG
CAGAGTTCAAGGGCAAGCCACTTGTTTTGAGAGAGGTGGC
CCAGACGTTACACACATCACTTCTAACATACCTTTGTCCT
GAACCTAGTCACATGGCCACACTTAGCTAAAAGAGAGGCT
AGGAAATATATACTACTTGGCTGGCCAAATTAAACCTGGG
AATTTCTATTACTGAAAGGAAGAAGGAGATAGTTGGTGTC
TCCATCTACAGATAGATGAGTTTGAGGTGCTTGCATAACA
TCTTGATGGACAGTGAAGTTGTATATTTGATTCTGGAGCT
TAGGAAAGAGATCTACACAGGAGATACAGATAACAAGTTG
GTAAAGGCTGATAAGAGCTTTGTTAGAGGAGTTTTTTTCC
TGTCTAAATGGCTGTTCCATCCCAGAAGTCTGACCCACTT
GGAAACCAAGACAGTTTTCAAAGTACCTCCACATTGCAGG
GTAAAGACCGACCTCTTTTAGCACTGCTTTGTCCCATTGG
AACAGCATGTAAGCCAGCTAGACATCACCCATGAATTCAT
TTCAGATCTGTGGAAGATGAGGCAAATGAGACAGAAAGAA
AATGTTTCTAGCTTTTAACTACACAGTGGTGGCAGAGAAC
AAGGAAGGATGGCCCATTTGGAGAAAATATGCTTGATGAA
TAGCAAGATTTGTGTAAACAGACACCAGAGTTATTGGCAG
CAAATAATAACTATGCCGTGAGCAAAAATCCACCTGGGCA
GTGGCAGCACTGGTATTTACCATGGCCCTTTGGAAAACAG
TGACACATTGCTGCTTTTGAGACTCTTTGGGGGAAAACAT
ATGACAACACTATCATGTTTTTAAAAATTTCAAGACGGTA
CATCTGGTTACCCTACTCCTCAAGTGGATTGAGCAATCAG
GTATACCATGGTAACAAATGAGAAACTGATTCTGGCCAAA
TTAAGCAGGAAAGGACTTTATTGGAAAGAAGTTGATTAAC
TCACAGAATCAATGGGAAAACTGGAGAATGAGACTCAGAA
AATAGGCAGATTCCAAGGCAGTGTCTACTATTCTTGGTAA
AGCCTTTTTATTTTAGTTTTTTAGGTTTTTTTTTAACGCA
AGTTTATCAAGGCGATGAATAGTTCCTATTTCGAGAAGAA
AAAAAGATTCAAGCTGCATTTTCTTTGTCTTTATACTTTT
AGCCTTGTCTTTAAATATTTCCCAAAATGTTTTATTCTCA
TCCTGACAGTACTACTAAGGGCTGAACAAGCTTTCTTTCC
TTGTCTGAATTATGACCAAACCCAGAGGAGGTGTTTACTC
ATCCCCCTATTCATCTCCTACACTTAAAAAACCTGCCCAT
TAGTTGTTCCTAAAAAGTATTTTAGGAAATTGGGACAACG
TGTTAAAACTGTAAAAACAAGAGAAATTTCTTAAAGAATA
CCTAACTTGACCAGCTTGGCCAGCATGGTGAAACCCCGCC
TCTACTAAAAAAAACAAAAAAATTATCTGGGCATGGTGGC
ACGTGCCTGTAATCCCAGCCGCTCAGGAGGCTGAGGCAGG
AGAATTGCTTGAACCCAGGAGATGGAGTTGCAATGAGCCA
CAACGGTGCCACTGCACTCCAGCCCGGGTGACAGAGAGAG
ACCCTGTCAAAAAAAAAAAAAAAAAAACCTAACTTGAAGG
CAGGCAAAGAAAGATTTGTACAGGTTGGGTATTGCTAATC
TGAAAATTTGAAATCCAAAATGCTCCAAAATCTGAAACTT
TATGAGTGCCGATATAATGCCAAAAGTGGAAAATTCTATA
CCTGATACATTTGCTTTCTGGTTGTTCAATGTACACAAAC
TTTGTTTCATATACAAAATTATTAAAAATATATCAAATTA
CCCTCAGGTTATATGTGTAAACTATATATGAAACATAATT
GAATTTTGTGTTTAGATTTGGGTCCCATCCCCGAGCTATC
TCTTCATGTATATGCAAATATTGCAAAATCCAAAACAACC
TGAAATCTGAAACGCTGCTGGTCCCAAGCATTTGAGATAA
GGGATACTCAAACTATATTGTCATACTGAATGAAGAAAGA
ACCTGAAGGCCAAGAATGGGCAATTCTGAGGTCAAATCCT
GCTTTTGGTACTCAAAAGAGTTAAGGGACGGTGAGCATTA
TATGGTATTTCTAAAGATGCCTGTCTCTAATGATGATATT
TTTCCATGACCTTTAGCAGCAATCTTTGTTTCTCTAAAAT
GGGGCTGTGCTTATAGGGCTGCCTCCCAAAGATGCTGGCA
GGAATAGCTTACAACTAGTGGGGGAAAGGAACTTGCTTTG
AAAAAACTGAAAGTGCTAAAAATAAGAATAGCATTGCCTT
AGAGTCTGTGTTTGTTATTCTTGCAAGAACACAGTTCATC
ATATATAGAATCTTTTTCTTTACGTGAGAATTGGGGCAGG
ACCTTTTTTTGCACATGCAGCGAGACATTGTCTGCACTTG
AAGCTGATCTTCCCTAGCCTGGTGACGAGGTACCTACACC
TGGAGATTAGCTGAGATGGGGGCTGCTGCTCTGAGCTGTC
ACTCTTCACTCTACCTTCAGGCAACTTTCCTAGTTACTGG
CCAGAATCCATTCTCTGAGCTGGGGACCACCTGCTAAGAA
AGGCCCCTAAGACTCACAGGTTCGGTTTTCATTCATTCAT
TGATGCATTCCACATTTTTTAGCTTCACCTATATTCTTTG
CCTTTGCTGTATGCTAGGGATACAAAGTCAACCAAATCCT
GGCCCCTGCCCTCAGGGACCTTATAGTTAGAAATGAACTT
TACATTGAATTTCTCAAGATGAGGGACTGGTCTTTTAAAT
CTGTTTTACCAGAACTTAGAGTAGTGTTTCAAAATATGTT
TTTGGTTGAATTAAAATTAGATAGTCAAGGGTGGTTTTCC
TGGAGGTCAGGGCACCAAAACAGTTAAAAGAATAGTCTGG
TGGTCTAAAAATGATGACCCCCTCCTCTGCAAACCAGAAA
ACCACCTATGGTCTTCAATTCTAGTCCTTCTTTCAGTGAG
GAATTCTTAATTTTTTTTTTTTTTTAGATTTAGAAGGTCT
AATTTTTATAGATGTAATCTCTACAGTATAATTCTTTGCC
TTGCTTCACTTCTTTTCCTCTCTTTTGCTCTCTTCCCTAA
GGTGCCTCTCTCTAGTTTTCCAGAATACCTACTTTAGTCT
ATAGGATGAAGCACAGGTTCTTTCTGCACCTCTGTAAATT
TTTTTATAGGAGTTTGAAACTCAAGTCCCATATGGTGTTA
CCAGTGCCTGGACTTGGAGGCCCAGCCTTCCTGTTGTGCC
AGCGTATGCTTGTTTATGTGTGGGCAAGACCCTTTTTCAG
TGCTTCTCTGTGTCTGCCTCCCAGGAACTCCTTCAGTTAC
ATGGCCTGATATTTGCCCAGGAGGAGGGGATAACATACTT
ATGGTCAAAGGATGGGAAATATTTCAGTATGACTGGAGCA
TACTGGGGGCCATGTCAAGGAGAAAACTTTATATGCCATG
TCAGGGTATTTCAATTTTGTCCTGGAGGGAATGGGGAATC
GATGGAGGCCTTAAAGCAGGAACTGACATGATTGATGTGT
GTTTTAAAAACAGTATTCTAGAAAAATATGGAGAGTGGAT
TGGAAAGTAGGAAGTAGGAAGACCATTTAGTTGGCTGTTG
TCAAACCCAGGTGGTGGTGAGGACCTGTGTAAAAGGATGG
TGAAGATCTTTGGAGCCAGTCAGTCTAGGTTCAAACCCGA
ACTGCTGTCACCTGCTAACCTTGAGATGTTAGGCAAGATA
CATGCATACAAGCATTCTCTGAGCATCAGTCTCTTCATCT
ATAAAACAGGTGTAATAACAATGCCTACTTTCTAGGATTT
TGAGAGAATTCATTAGGATACTACGTGAAAAGTGCTTAGC
ACAATCCCTGACACACAGTAAACATTTTACATCTATTATC
TAGCAGCAGGAATAGAAACTTGATTTAAGGGAGTGACAGT
GGGAAGAGAAAAGGATCAAATTTGAGAGATATTTAGACTT
AGTGACCAACTGAATGTGGTCAGGGACAGAGGAAATTATC
AAAACTAAGATTTCTATCTAGGGCAATAGGTTAAGTGGTA
TTTTGGCAAAAGAGCGAGGGATAGAGAAAGGATGAGTTTA
TAAAAAAGAGCTAGGGTGGGAAAAGAGGAAATGATGAATG
AGGTTTAGACACGTTTAATTTAAAGTGTTTGTTAAATATG
CAGATGAGGCTTAAGGGAGTTGGGGGTGTGAGACATAACT
GGTAGTTGGAACCTTGGGAGCAAATGAGATTTCTTAGATC
AAATGCACAGCTTATCACTACAAAGAGGCTGAAAATGTTT
AATTTATCTGGAATTCAAACTTACAGTTACATATTCTTAT
TAGCCTGTATAGACTGCAGCATAAGAAGTACTTGTTCTTG
GTACCTGGTTTTTGGCATCTGACAAGTAGGAAAATTGAAA
AACAAAAACTAAGAGATAGAACCCCAGCTCAGGATACTCC
CCTACTCCCAGGGCAGACCTCTTGGGAATGGGAGCCAGAG
AGAGGATATCTCCAGGTCAAACTTCAGTGTCCACAGGGGA
CTGGCAATCCTAGTCCCCACCCAAATTAGCTACCAGCTCT
GAGAGGCCTGATCTGTGGGGGTCCCATGAGAGGTATTTTT
TGAAGTTAGATGGATAGCAGCATCACAGGTTCACATTTGG
ATCAGCCATGCATGAAGAGTTATAGGAAACAATACTGGAC
CCTCAGGAGAAGGGGCTGGTATTAGGGTCCCAGGCAGGCA
GGCCAGAGTCCAGGGCAAGGGTTCAGACCCAGTGGAGCAA
CTGGATTGCAAATCAGGATACCAAGGTGGAAAAACAGTCT
CCAAATAAGGTAAACACAAGTTGAGAGAAAGAGATGCTGC
CCAGTGGTTATAGGAAACCTAGGAACTCACCAGGGATCCA
GGGTTAGGGCCAGAAGAGCATTTCTAGACCCGACCCTCCA
GTGGGAATGGGGGTCCTGATAAACTTGGTCAGGGCAGTTT
AGGGACTGGATGGCATTCATCTTACAGTTTGAAACCTGTG
GTGCGGAAGGAGGGATTGGCATTTTTACTTTTATCTCCAA
CATGTCACTCTGTGGTTCTCAAAGATCCAATAAACTGACA
TTTACTTGGAATTCTAGTCCTGTCTTCTCCAGATCTACCT
TTAGCTTAGAGTCCCATTGTGCCTATACATACGCACATGT
GTATGCATGTGTGCACACACACACAGGGTTACTCTCTACT
TCTGAGTTCCAGGAGGTGTATAAGTGATGTGCAGTGAGGA
GCATACCCAGGCACTGTCGCTGTTGAACTCCTGATGACAT
ATTCCAGCATTCTTGTGCAGGTTTTGCCCTATATACACTC
GGCATCTCACACCTTGATCTCTGTGCTTGCGTAGCTCTAG
GTTTGTAACTTCACAGAAGTCAGCAGACTGCTCTTGATAG
CCTCAGCAACGTTAGCAGCTACATTTATTGAATGCTCACT
ACATACCAGGTATTATTCTAAATACTTAGAATACAATCTC
ACTTAACCCTCAAACAACTCCATAAGGTAGTTACTATTAT
TCTGGTTTTGCCAGCAAGGAAACTGAAACTCATCAGAGTT
GAGTAATTTGCTTGAGGTCATGTAGAGCCTGGATTCTTAC
TTAGGACTGACTACAAAATCCATGCCTTTAAGTATCATGC
TATAAAAAGGCAGATGTTTCTGAGAATGTATTTTTTATTT
TTATTTTTTTGGAGCATGAGTTTATGTAATAGAAGCTGAG
AATTGACCAACCTCTATTAATAATTGATTAAGAGAGGCCA
GTGGCTTGCTCAAATGGCTAATCTCGTTAACAGAGAACAG
AGCTTGCAAGGTTATTCTTAGTAATTATCTAATGAACAAA
ACCGCAAACTTTCTCTCTAAAAAAATAAATAAATCTCACC
ACACTTTTGTACAGCACCCACCTGGGTGACGAAATGGTCT
GTACACCAAACCCCTGCAACACGCAATTTACCCGTTTAAT
GGACCTGCACATGTACTCCTTGAACCTAAAACAAAAGTCA
GAAAGGAGAAAAAAGGAAAGGCTAGGAAATGTGATTTCCC
AAGCAGTGCCAGAATAGCAGTGGAGCAGAAAAGAAGTGTG
GTCAAGCACACAGCCTTGTATGGGAATGGTGCCTGTGAGT
GGTTATCCAGCCTCAACCACTGCTAATTGAAGTCATTTCA
CCTCACTTGTTCCTATTTTTATTACCTGAAAAATTGGGGT
GTAACTAAGGATTTGAAGAATAATTACAAGGTTAAAAAAT
GCACTAGAATTTAAGGAGACTATAAAGAAACTGATTTTCC
TAATCTAGCTACGTAAGTGAGGGAGAAAGGAATTAGCCAC
ATCAACATTTAGTGGTGGTGAAGGGAAGCATGGGAACTAG
GGTTCTTCAGTGGGCTTCCAGATAGAATTGTTTGCCTTTT
GATGGGGCTGATCTGCATAATCTGGATGTAATCAAGCCTG
GTGGTGATGGATGGTTATCAAGATTCAGGATGGGAGGTGA
GGGGAAAGGTTGGCAAGGTGAGGGAGAATTAGCATTTGAG
ACCTACTCTTTACCGGTCACAGTGCTCTTCTATTGAGTCT
ACTCTCTGAAGGTGCCCAATGAAAGAACGTTTGTTAACAA
CTCTGAGAGTAAGTATTATGATGCTCGTTCTATAGGTGAG
GAAAATGAGTCTCCGATTGCTTAAGAAACCATCACTAGTA
TATGATCAGATGAGATTCAAAGCCATTCCTATTTGATGCC
AACACTATTTTACTATGCTTCTGACTCATTTAACTAATTT
CCTCTGCAAAGTCCTAGAAATTCCCATATTGATAGCCATT
CATTTGCTCATACATTTCTTCATTTATTCTGTAGGTAGCT
GTTGAGCACAGGGTAGGTCCAAAATGCTTTGAGATTTGAT
AAATCTCAAATACTCTGTTGTATTCACTTCCAGATGTTAC
AGAATGCAGAAACCCTTTTCCCCAACAGGAATCAGGACCT
ATTTTTTCATCGTTCCTTTCACTGAATAGAGACATAGGTC
TGGATGTCAGAAGATTTGAGTACAAATATATATCTTTCCC
TTGTCAAGAGTCCTTTAGTAAGGAGGCATATTCATAAATA
AGTTTATGCTTTAGCTGTGGGAGTGAGTTGGCTTTGCAGG
ATGTCATTGTGAACACTGGCACTAATAAAGGACAGGACCC
CATGGAAAGTAGTCCTTTATTGCATGTCTCTGCCCCAAGC
TACTTGAAGCTGACTTAGCAGTCTCCTGGATTCAATTTGG
AACTTCTTTATCATATCTTCATATTTGTTTTTTCTGCCTC
TCATCATAATTCTATTTCTGCTTCTAACCTCACATCAAGC
TAGAAACTCTTGACTCTCCGATTCAACTGAGAAAGTTATG
TTCCCTTTGCTTGGAATTTCTAGACCTTATCATTGAGTTC
ATGTGGGACCTTTGCTTCTCACACACTGCCCTGGTCTCTC
ATTCACTGAAATTTCTCATTCTTTCTTGGTCACCAAGCCT
CAGGTTGGATCTTTTTACCACTTAAACTTCTCATCTGCTT
TTTAGCACCCCCCCCCAACTTTTTCCTTCTTTTGATTACC
CTTCAAAGCTTTTGAACTTAGTCTACTGCATTTGATCTGA
AATCCTCCATTTCTCTCAAAGACTTATTTTCCTCTTCATC
TGTGTCCCCTTTGCTGGGTCACCAGCTGGAAGGGAAGTCA
CTTCCTCCTGAAGTGATACTTCCTGGCTTCATTGTCATTA
TTTATCAAATATTTGTTGAGTACCTATGGACTTCACAAGC
CAGGGCAGCAAGGTAAGATACCTTCCATACCTGATAAGTC
TGACAGACCTGACAGGCATGAAAAGAAATACATGGAAGAC
TGTGAGAGTAACAGAAGAAAATGCTGGGTGTACTGATAGC
ACAAAGGAGGAAGTGATAAATTTGTTGGTCAGAGAAGGCT
ATACAAGAAGCCCTTGAACTGGGTTTTAAAAGATGCAAAA
AAGTTGCCCAAGCAACTTTGTGAGGGAAAAGCATCCCAGA
AACAGGAGACATCATGTGCAAAAACCTGGAGGCATGAAAC
AGGATATCCCACTGGGGAAGCTATTAGTTGTTTGATACTC
TTGGAGCTTGGTGCTCAAAGAGAGGTGTTTCAAGAGGCAA
GAGGTAAGGCTGAGGAGGTAAGAGGAACTAAATGATGGAG
TACCTTGCCACGGACTTTGGGTTTTATCCTGAGGGCTATG
GAGGATGAGTGAAAGGTCTTAAGAAAGAGAGCCATAACAA
TCAGTTTAGAAAGATCATCTGAACTGTAGCAAGAAGAGTG
TACTGGATGTTGACAGATGGAAGGCAGGAAGACCAAAAGA
TTATCGTAATATTATAAGGAGGAAATGAAGAGAGTCTAAG
CAAAGGCAATAGTAATGGGGTTAAAGAGGAGGGATGAAAT
ATTAAAGATGTTAAGAGATTAAGTTGATACGTCTTAATGC
CTGACTGGATATAGGGAGTGAAGTTGTATTAGTCCACTCT
CACACTGCTATAAAGAACTGTCTGAGGCTGGGTAATTTGT
GAAGAAAGGATGTTTAATTGACTCACAGTCCCACAGGTTT
AACAGGAGGCATGACTGAGAAGACTCAGGAAACTTACAAT
CATGGTGGAAGGCAAAGGGGAAACAAGCACCTTCTTCACA
TGGCAGCAGGAAAGAATGAGAGTGAAGGTGGAAGTGCCAC
ACACTTTTAAACCATCAGATCTCATGAGAACTCACTATCA
TGAGAACAGCACAGGGGAAACCTGCCCCCCATAATCCAGT
CACCTCCCACCAGGCCCCTTCTTCCAATTTGACATGAGAT
TTGGGCAGGGACACAAATCCAAACTATATTAGAGGGTGTA
TTTCTGCACAAGGCAACCAGATGGATATTAATGCCATTAA
TTGTAATTGTGAAAATGAGGTTGAGGGGACACAAGTTAGG
TAAGTGAAGTGGAAAGGTGTGACCATGTGGTGGAAGGTGA
GGTCCAGGATATGGACACTGTTTGGACATGTTTATTCTGT
TTTGCAGCCATGGTCGAAGGCCTTCAGGTCACGGTGCCTG
ACAAGAAGAAGGTGGCCATGCTCTTCCAGCCCACTGTGCT
TCGCTGCCACTTCTCAACATCCTCCCATCAGCCTGCAGTC
GTGCAGTGGAAGTTCAAGTCCTACTGCCAGGATCGCATGG
GAGAATCATTGGGCATGTCCTCTACCCGGGCCCAATCTCT
CAGCAAGAGAAATCTGGAATGGGACCCCTACTTGGATTGT
TTAGACAGCAGGAGGACTGTTCGAGTAGTAGCTTCAAAAC
AGGGCTCCACTGTCACCCTGGGAGATTTCTACAGGGGCAG
AGAGATCACGATTGTTCATGGTAATAATGCCCCTATTTTG
AATCTAGGAATGGGAGGGAGGTTAGTTTCATTCTTCCCTT
CCCTTATGTCAGTAAGGTGATATCCTAGCCTCTCACCCTT
TCAGACCCTCGAGACTTTTATTTTATTGGAAATGGGAGCA
TCAAGAGACCTATCATTGCTTCAGCGGGATGGTGAGGGGG
AAAAGGGTGAATCATGTAAAATCTCTCGAAGACATACAGA
TGAACTTTGGAAAGAGTCTTTCCAGAGCCCAGCGTCAAGC
CTCAGGAGCTTGTTTTTAGAGCTGAATTGAAACGGTTTTA
GGGGAAAAACTTCTTCAGTCAAACATCCTATACCTTGACA
TCAGCCTTTAGGCTCCTTTCCCAAATGTGGAAAGCAGACT
CTTCGCAGGGAGAAGGGATGTATGCATACAAATAACAGAG
CCAGGTAGATGCTTGACCCAAGCCCCAGGTGGCTTTGCAT
CAATTCCACCCTTTCTCTTGCTCTCTAAAGCTCTGGACAT
CAAAAGGTCCCAAGAGTCTGATATGACCTATTTGATTATT
TGAATTTTGAAGAACTCCTGTGATTTAGCTTATCTCCAGG
AGTTCAGAATAATTCTGGCATTTTCCTGGCTCTTAGGGGC
CTCTGCAGGCCTGGTTCAAAGCCATCTCCTACTCCTGAAA
CTGGACTAGAACTAGACCAGTTTCTGGCAGGCTGTAATTG
TCCTTCCTTAGAGATGCTAGTTTTTGTTACGGTTCTGTTG
GTCTTGTTTGTTTGTTTTAAGCAAAGCACACATCTTTCAA
CCACCATCCAGATAAAGAAAGAAAATACTGCAGATACCCT
AGAAGGGTTCTCCCCTCCCAACCCCCATTGTTCAATGTTT
TTCTTTCAGAGGACAGAGTTTTAGGACTGAGTCCTTCTTT
TTGTGATAACAGATGCAGATCTTCAAATTGGAAAGCTTAT
GTGGGGAGACAGCGGACTCTATTACTGTATTATCACCACC
CCAGATGACCTGGAGGGGAAAAATGAGGACTCAGTGGAAC
TGCTGGTGTTGGGTAAGTGAAAACCACAGGTGACATTTTC
ATCTTAGACTGCTTGCACTTGCATTGTATCCTATCCCTCT
TCTCACTTCTACCCCTGTGTGCATTAGCAGGTTGCATACA
CAGTTTTATCTTTCATGCACACTCCCTTTTAGAATATGCT
GTTTATGAGCAGTAGCTGTACTTATTATGTCTTACTTCTT
GAAAGCTATGACCAGCCCCCCGCCCCCACCTTTTATCATT
GTCCCGAATATTTCTTCTGCTTTCTTCGTTTTTTTTTTTC
CCCTTTCCACTTTCACCTTTAACCTTGATTTCTCTCTTTG
TCTTGTTATATGCTAATTTTGAAGAAAATGCTAGAGGCCT
TTGAAGCAAGGTAGAGATTACACAGAGATAAGAATTCACT
GATGTGTCAGAACCTGTGGAGACATCAGGAATCTTTTCCC
ACTGGGTTATCTCCACTTAAAACAATCATAAGAAAAGATA
GCTGTAAACTGGAGAGTTCAGTAATAAAAGATACCCAATA
AAAAGAGCTGCTTGGGAGATGTACTAGTGTTTAATTGGAA
GCCAGATATCTTGAAACCTAAAAGTGTCCAAGTTATTCTC
AAAGCACATACATCTAATCCTTATTAATATTAATCTCCTC
ATAAATGAAAACTCATTACTTTTGGCTACTTTCCTTTTTT
GTGGATTGGAGGAATGTCAGTGGGAGCTGACCTCTTTGTA
TGAAACTGAGAATTGAGCACATATTTTGTGCTCTGTTAAT
ATTGTTTGAACAAGAAAATTAGAACATACAGAAATAAGAA
AGGAAACTGCATAGTTATAGGGAAAAAGGTAGTTCAGGAG
ATACACTTAAAACCATTTTTCAAAAGAAATTACATTTTTG
TAGCTTCCAAGAAACCAGGTGATAGCAATTTGGAGGAATT
CGTAAGGGTGCCTCCTATTAAAAGTAAATGAGGTTGAAGG
TTGATTGGTACCCTATGCAAAAATTGTAGAGAAACTCAGT
CCCTAGGGAGAAAGTGGCAGTTGTTATTTAGGATTTTTAG
TTTTAGTCTTTATCATGATTGTGTGACTTTGGCAAAATAA
CTATTCTGATGCCTTAACATTGTATTTTTTATTGTTTTAC
TTTACAAAATTATTTGATTTGATTTTATTTTTGAGACAGA
GTCTCACTCTGTTGCCCAGGCTGAAGTGCAGTGGCTCAAT
CTCAGTTCATTGCAACCTCTGCCTCTCAGGTTCAAGTGAT
TCTTATGCCTCTGAGTAGCTGGGAGTATAGGTGTGTACCA
CCATGCCCTGCTAATTTTTTGTAGTTTTTAGTAGAGACAG
GGTTTTGCTATGTTGGCCAGGCTGGTCTCAAACTCCTGTC
CTCAAGTGATCTGCCCACCCTGGCCTCCCAAAAGTGCTGG
GATTATAGGTGTGAGCCACCTCGCCCACCCAGCCTCATTA
TATTTTGTAAATTGGATTAAGGTAATAATGGTCTGCCTTA
TTAGAAGGTTGACTTAATTCAAACAAAGTCTTCGGGTCCA
ATATATAAAGTGTAACTTGTGACTTGTAAAAGAATGGAAA
TATGACTGATATTCAGCAGGAAATGAAAAAGTAAAAGGCT
TATATTGACATTGTAATAGAACATAGGGAGATCAGATCTG
GGATCTGCTGTGACTCTGTAAATCAGAAAGGAATAAAAAG
ACACATTTTTGCTTAATCACAACTCTAATAGCCAAGTTTG
AAGGAACAAGTGGCTCACTGAGCCCACAATTAGCTAATTG
CGAACATAGTTATTTGGCCAGGGCAGCCATTTGCAGAGAA
GTAATTGCCTGTGCAGGAAAAGGAGGCCAGGTAAAAACTA
CTTTAAATAATTTGGTGCCAGTTGTTCTGCAAACATGGGG
AAATGAATAGAGTGAAAGCTTTGTCATCTAAGGATGTGTT
AAAGTGTATGAAGGGCAGTCCTCTGGATCAAAACATGCAA
AGCAACTTGGGCAAAAAGGCTATTCTCAAGGAAAAAAGCC
AGCAGCGGAGAGGTGAGTAAAACAGAAGTTCAGATGACAG
TGGTCGCCAATTATGGGAGGAAAGATGAAGAAAAAATATC
AGTATTAACTCTAAAGGAATCATAAAGGAAAACTTACCGA
GGCTGCAAATCCAAACTCGTTGCAGTAGAAGCAACCTGTC
CATGAAATAGAGACATGCTGGGGCTCTTGGGGAAGAAACA
CATCATTCTGTTTTGTTCAACATTAGAGATGTTCAAAGCA
TGATAAATTTGTCATGGAAACTTTTTAGGGCAACACTAGC
TGTGTACTTATTTAAACGGGTTAGTTTGAAATCTACAAAA
ATTTTTTGAGTCCATAAAGCACTGTATTTACTTTCCAAAT
ACAAAATTCTGAGTCTTTTTTGTCTTCACACCTCTTTATA
CAATATTTCAAAATGCTGTCACAGTTGTAAAATCTCTTAT
TTTGGGATTATTTCATCCTACTGGCCTAAGTATTCTTTTT
ATGTGAGACCAGAAGAGCAAGCTGATTTCTGAGTTCATTC
CTAAGGAGATGAAGACCTCTGTGGGAAGATAACTGGGACC
CACAGTTTGCTAATTATAATGTTCATGAACCACTGGTTCA
GTCATTGAATTTTATATGAGTGATGATTGGAGGATTTGGT
CTAGCAAAAGTGAACTTGGAACAGTGGGCATGAGAAGTGT
CTCCAAATATCTGAAGTGAAATTATATAGAAGACAGAATG
GAAGCATACTCCGTCTGGCTAGATAAAATGGAATCAGGAG
TGGAAGTTACAAAGGGAGGGAGTCTGTCTCAGTGTAAAAG
AAGAGCTGGAGACTTCTAACATTAACAACTGGAGACATCT
AAAGATGGAATAAGTGTTCTCAGAAGTGAGTGCTATGTCT
CTGGAGGTACTTATGCACAGGAAAAGGTATTCAGTTAAGT
TACTTTTGAGCTTTATTTCTATTCTAAAGTTCTTGGTTTA
AAAAGCAGATGAACATGATTGATGTGACTCCCTTGATGAA
TAAGAAAATGATCTCCCAGGAAATCAATCCTCATGACAGA
GATAAATGGAGAAACAGGTTGGTTATAAGAACATACAGGG
TGATTGATGTTCATTCACAAGGAACCCGGAGGAATAAACT
GTGGTCTTTTGCAGTAGGTCATGGCTAAGAGGACTAATCC
CTCAAGAGTGAAGAAAGAAACTATTGATGGTGGCTTGAAA
GAGTCAACTGCTGTAGCTTTTCTTGGAGATGATCACAAAA
TGGGGAGCAGAAAATAGGTTGGAATTACAGAAGATTAATT
AGTAAAGAAAGATGGGTTAAAGATATAAATTAGAGGCAAA
GTTAAGAAGAATTTGGTTTCTTCATTATACTCAGAAACGT
GAGGATGAAAAAGTTGACGGAGCAAGATTGTGAAGTATCT
TATATGCAAGACTAAGAAGTTTGGACTAGATTCTGAAGAC
TTAGGGGAACCAGTGAAGAAATCTTAACAGAGGAATCAGA
TTAGATCTTAGGGTCAGAACATTTATTAGCAAGCAGGGTA
GGTGAAGTTTCTGTTGACCCAGTTTGGTCAGTTGTCCCCT
GCTTAGCCTTTTGAGGCTGGGGCTCTTCGTGGTTACTTTA
TCAAGAAACAGAGAAGAATTAATTCACCTAAGTAAATTAA
GACACTGTTAACGTAAAAGAAGAATAGATGTGGCATGCCA
AAACAACAATGTGTGTCTACCGGAGGATGCCATTACTACA
TCTAGCACTAATACTAATGTACACTGAAAATAAGTTGTAG
TTTATAAAATTGTTCTGTAATAATCTTGTAAGGTAGGAGG
GCAGGTATTATTTTCCAAATGAAAAAATTGATGTCTATGT
TTTATGACTAATATCCCAGTTAAAAAAGTGTCATCGATCA
AACTCAAGTGTTTTGATTCCTAGCCTTATCTCCTTCTGCA
ATACCACATGACCTGTCTGTATGAAGAAGCTATAGAATAA
GCTATGTTAAAAAAAAAATGTGGTTACTGCTTGAGGCCAT
AGGTAATGATTGTTACTCGCTCCAGGTTTGCTTCAGTATT
TCACTTTATTTCTTAGTCAAACTGCCCATAACCATTGACC
GAAGCTCTGACTTCAAAGGCATAGTTGTTATTGTCTAGAT
TGCATTCCTTCCCACTGAGCATGACTCACCCCTCTTTCCT
CTCTATACATCTGAACCATCCACAAATCACTATGGATGGC
TCTTTCAGTGGTTTCAGAAATATCCAAAGACATGTGATTC
ACAGAAATGGGAGGACAACCACTGATTCAACATTAAACAT
GAAAACTATACTGAACACCCTTTAATGTCTTTTTAATGAT
TCAGAAGGTAAAGTCATTGTGAAGTTGGAAATGCATATAG
TATTTTGGTGCTTTAAGATGACAGTGACAGGTACCTTAGA
AATATTTAGACAGTCATTTGGGATCCTAGGGCCATACCTG
CAGTCACAGAAGATGGGAGTGTCCAGAAATCTGCCATCCA
AGATTAGAAATTTGTCTAGGATCAATGGTAAGGACAGGCT
GTTTATAATCTGGAACCATGCCACTGTTTGGATAGGAATA
AAGTTCCCTGGGGCATCTCCAGCTGGCAGGCAAAGGACTT
CACCACTTCAGGAAGGCTCAAACAGGGAAGTTATTTTAAA
ATCTAAAAGCAGCTTGCCTTGTTCTTATGTCTTTCAATGT
ACAATCTGAGGGCTTGACCCCTTCTTTCTGATGTCCTATG
TGGTAACTTGTTTTTTTAAAGGCCTTTAATTAGAAAAAGG
GGGAAAAGGCCTGGGAGGAAATGTGACTGGATGAACACCC
CTGCCTGTGGCCCAAGAATAGAATAAGAGGATATGAGGGA
AGGGGTGTTTAGATTCATCCTAAGGAAGACGTTCGTAATG
GTAAATAACAGTTTTTGGAAACTATGGATGGTTGAGGGAA
ATTATAAGAAACTCCTTCTCTGATGAACTTTTAATATGGA
ACAGGTTATCTTGTTGGTGATATTATGATAAACAAGATGG
TTTTTCAGAATACTTTCTATGATTTTGACTTTATTTAAAA
GATCCACAGATGGCAGAATTAATTCTGTATTGAGGGTGAT
ACCTCAAATACTGCTGTTTTGTGTTGTTTTAATATTGTTT
CTATTTTAGAAAAAAAGATACATGCTTATTATAAAAATTT
CAAACAAAACAGAAAAGTATACAAGAAAGTATCTCCTAAA
GATCTCACTATCCAAAGCTAACTGTTGTATTTTTCAGAAC
TCTTTTATTGTAAGGAATAGAGGCTCAAACTGGCTTAGGG
GAACTCTGGTAACAGATAATTTGATTTAGGTAACAGATAA
ATCCAGGGGTATTCCTAGCTTCAAGCATGGCTGAGTCCTG
GGTTTCAGATTATGTGTTAAAGAATCTCTGTCTCCTTATC
TCCGTCTCCTGGCTCTGCACTGTCTGTGTTGGCATCATTT
TCAGGCAGGATCTCTCTGCATGAGGCAGAGATGACAGCCC
CCAGCAGATCCACCCTTCCATGGTCTTTAGCACCTTCCAT
CTCAAGAGGATAAAGTGCTTCTTTCCCCATAGTTTCAGTA
AAAGTCTTGTTGTTGGGGGTGGCCTTTGTGTGAGAGGACT
GTACTATACCACCAACCCCAACTGAACCCTATGAACTGAA
GGGGAAAAGGAAAAAGAGTAACTTCCTAAAGAAAACTCTG
GCAATTTGTTTCCAAATGAAGAAAAGAATGTCAGGCAGGC
AAATAACAAACATTAACATTTTGGGAAATTCATCCATTTG
TGCTTCTTTATGGTCCAAATGCAATGCTAATCCAGGAGGC
CAGAAATAGGTATGCTCCCAGCAGGTCCTTGTGAGTAGGC
GCTCATTTGGGATTGATTCTTCCCCACGAATGTAAGGCCA
CAGAATTGCTTTTGTTTTCCTGTCACGCTCCTGTTTTTTC
TTCTATCCCTTCCTGTGATTTAACCAGAAGTACAGTTATA
TTACGTAGATAAAGGGTAAAGGAATGGGCAGGTGTGTGTG
TGTGTGTCTCTGTGTGTGTGTGTGTGTGTATATATATATA
TGTATATATATATATGAGATCAAATTACAATACTGTGCCT
GAAATTGTTTTTCTGCTTTAAAATAAACTTCTCCATCCAC
TAGTACTAAAAAGCCATTAATAACCTAATATAAAATCAGT
CAGTTCTTGGGAGGGGATGTCTCAGAATTCACGATTGACT
TTAGAGATGTTTGATGGGAGTGTGCGTCTTAAGGCTATGC
AGAAATGTCCCCACACCCGCCCCTGTGTTACTGCTGCCTC
AGTTTGAATCCTGTCCACCCCCCACCCCTCTGACTTTAGT
TCAGTCTCTTCAGAAAGGCTACTTGTTGCCAATGCTTCCC
CTCCCTCCTTCTCCTCCTCTTTGCCAGCCCCAGCCTGGTG
CTGCTAACCAAGGAGATTTGAAGATTAAAAGGGCCTCAGC
TCCCAGAGTTCCCATGGCAACAGCCTCCTTGGAGGTCTTT
GTTGCCTGCTAAAACTTTGATCTCTGAGAGTGGCTGCTGC
TGTTTCTTTCTAAGATTTACAAACAGAGGAAGAGGGAAAA
AGAATTGGGGGAGAAGGAAGAAAAAGTTTACTCCTGGCAG
AAGGGAGAAAAGGAATTAATTACAGAGCCACACTTTCGCC
ATAAATTTGGAGGCTACTTCTTTGGAACATCTTTTGACTT
GAGCTGTGCCTATATTTTCATTTGTAAACTCAATTATGTA
TCAGATATGCTTCAGATTATGCGTCAGTAGGGTTGATTAC
CCCAAAGAAAGCAGAATCATCCTTTCTATCATCAGCAGAC
ACCTGTGCCTTCAGGTTTCCAGAACAGCTGAAATAACTCC
ATAGTTTCCCATGAGAGACAGAAAACAAATGAGTAGTGGT
TTTTCAGGCCTCAGCCCCACTGCCTTTTCTCTCAGCACTC
TCTCCTAGCTTTGGCCTGCTCTGCCCTGAGCTTACCTAGA
TGCCCCTGCTGGTCTTGTTTTTAAAAAGAACCAGAAAAAA
AATGTATTGAAGGGATGGAGGAGAGGGAAGAGCCAGAAAA
GTTAGCCAAATGTCAACTAGAATCTGATTCTGGTTAATGA
CTGCCAATAACCTTCATTCTGTTGAATGAAGAGTGGCGTA
GGGCTTGTGGTTCCTTCAAAGATGTGAGATCATGCCTTTC
ATTCTTTGCAAGAAGCTTCCTTTGGCCTTCAGACCTTTCT
ATTCCATAATCTCAACTTTGCTCTTTGATAGGCACCATAG
AGTGGAGTCAGTTTTGCTTCAATTATGATTTGCATTTAAA
TTATGATTTTAAAAAATGATTATTTTTTGCATATTATATC
CCTAGCACAGTGAGGATACAAAATAAAGAAATGACGGTGT
CTTGTCTTTATAAAAATTACTGTCTTCTGGTGAAGATAAA
AGGTATATTTCTGAAGCAGTTAGAGAACAATACAAGAAAA
TATTAAAGCTGTATTTGGATATTAAACATGTAGGCCATTG
ATTCTCAAGAAGGCAATTTTGCCTTTCCAGGAGATGTTTG
ACAATGTTTGGAGACAGTTTTTGGTTGTCACAACTTATGG
GATGCTGTGGCATCTAGTGGGTGGAGACTAGGGAGGCTGC
TAAGCATTCTACAAAATGCAGGGCAGCTCTCCCATTCCCC
AAAGGAAGTATCTGGCTCCAGATAGAAATAGTGCTGAGGC
TGTGAAGAGGATCTTGACCAAAGGTCTCTCTGGATGTTGG
ATAAAGTCCACTGTGAACAGCAGAAGCTTCGAGAAGGCAG
CCCTGGACTCAGTGCAGTAATATGAACTTGGACAAGTCAA
TGTCTATGAGCATGGGTTTCCTTAGCGGAATAAATGGGGA
GGGGTAATAAAATTTACATGAAAGACCTATTATGAAGATT
AAATGCACAAAGAACTTAGTAAATGTTAGCTCCCTTCTCC
CACCCCTTACCACTCCCCACACCACATCACCAGCGTGTCA
TCCCTAATCTGAGGGAACCCTCTTTAGGGAATTCTACATT
TGGGGACTCCTGCTAAAGAGCTGACTTTCCTTTAGCCCAT
TCCACGGGCAGAGGCTTTAATGGCTATCTGTGAATTGGCA
ATCCTATTGCTAATAGATTCACATTTTCTCAATGACATCT
GTACCGTGTTTTGCCAGTGGTGACCCTAATCAGCCCAGTG
GAAATCTTCCTGCGAGTGGATTTGAAAGCATTCTGTCTCA
GCATGCTATCTTTTGGTCGCTGTTGGAAGCCCCCATTTCT
CAGTGGATGACCCTTAGTTAATTGCAGGGTGTTTACTGCC
TACTGTAAATACAAGGATTAGGTCACACAGCCCAGGCCAT
TTGATGAAGTCTGAAGGGGTCTGAAGAACACTGAACTTGG
ATTAGAATCTGAGTGGGCTTGGGAAGACTTTAGATAGGGT
GACTTTACAACTTATCATCCAAACTAGGATACTCTTGAGA
ATGAAAAGGGGGGACTTAATAATTTCTGGCAAGACAACAG
GCATAAACCGGAACTGTCTAGGCAAATTGATATGATGGTC
GCGCATCTTTAGCTGCTGACCACCTTGAAGGGTCTCCCAT
AGATTGAAGAGAACAGAAGATCCAGAGGGCTGGAGGGGAA
ATTAGTGTGGGCTCACCTCCACCTGCGGAACCCTGCTGCT
AGCTGGCATTTCGTTCCTGGGGACCTATGTATGTGCACAT
ACATCTCCATTCATCTACATACTTGAATCGAGCAAAGGGG
CCCAGCAAAGAGATGGGGGGTTGACGTAATAGTTGTTTTC
TGAAAAATTTGCCCTAAGATTTTTGAACCGTAAATGACGT
CGGTCGCGGCCGTTCACTGCCCTGTGTTAAGAGAACAAAC
GCGGTCTTGCAGGCGCTATTTCCCCTTCCCTAAGCCCCCA
GCCACCCCGGTCGCGCCCACCGCCCCCTCCTCGCCGCCTT
TATTCCGCCTCACTATTTTTGCTTCACTTGTTGCTCATCA
CTGTGGGAGGAAACTCGGCCTTCAATTAGCGCGCATTCCT
GGCGGCCCGCGGTTGCCGTGGTTACCCCGAGCAGGAGCTG
GAGCAGCTGGGTCAGCTGCATTGTAGTCGGGTGGACCCGC
GCGGGCCCGAGCCGGGGAGGAAACGGGGGCGGGGGGCAGG
CGCGAGAGTGGGTGGCACCGAGAAATCGGCTCAGCCCCTG
GAAAGAAAGAATGGCAGCTCTTGAAAGCCGGGCAGGAGAC
AGTCGTCCCATTTTTCTCCAAAACCAGCTGCCGCTATTCA
GGCGTGCAGGTTTGCGTTCACACGGGCGCTGTGCCTCCGA
CTTTGCTGAATTGGCTTCCCATGAGAGGATCTGGGAAAGG
CCCCACAGCCAACCCCTTCACACTAAGGGGGCTGGCCACG
GAGGAAAGGGCAGGAACTCTGACAGTTTGAGACATACCAA
GTGTGTACCCCTCTGTGTCTGCCTGAGACCGCCAGGGCCT
TTTTTGGTTAAAGAAAGCGGCCATTCTTGCTATCTTTTTA
TCTGTGGTAGTCTGATGGATGGAGCACAGTGACTTCAAGA
CACTACGCTGGGCTCCAAGAAACTCACTTTCCCCCTTCCA
TGACATCCCACACTCCTCCACGGCATTTTAAAGTCAGTCT
AGCAGTCTTCTGCATTTCACCTCAGGCCAAGTCGACCACG
TTATGTTTCTGATAATATTTTGTATTTAGTCGCTCTCTGG
GGGTGGAGGTTGAATCACTATAGCACTTTGTGAAGTCAGA
TTACTTTGCAATCATTTTTGTTGTTTATTTGTAGCAGCAT
GGTGAATGCCTTTTAATTAGCTCATATTGTGTTATGATGT
GTTCAGTGATCATTTTTTCCGGTTGCAACTTTAAAAGGTG
CTGAGAATTTCAGTTATCTCCAACATTTCCTACATCCAAA
AATTATACTTTAATTACATAAGTAGAGCAGTAATGCCAAA
AACATGAACAAATTTCGGGGTCATTCACTATAAATATTAG
GAGACTGGAAAGCAGTTGGTGCACATTTCTAAATGAAGGA
TAAGTGAATGTTTTGGGGTGGTGAGATATTGGGAAAAGCA
CTGGAATTGGGGTGAGTACACCTGGTGGTTTTCCTGGCTT
GATCATTAGTGAATTGTGTGACTTGGGCTAAGATTCTTAA
CCTTTCAGAGCCTCAGGTCCCTGAAACATAGGGTAGAATA
TGGACTAGATGACCTCTAAGATCCTTTCTGGTCATAAAAT
CTGATTCTAGGATTCTGTGGGAATAGAAGTCAGCTCCTTA
GGCTAAGCTTGTGACTACCTGCCAAAAACAAAAACAAAAA
ACAAACCCCAAAGCATTTATTAACAGTTAATTGTAGATGG
TCCAATACTAGTTATTTTATGGATAGAATTCAGTCTCAGA
ATTATTCTCCTTTAAGACTATAAAGTGAACTAAAATTTAA
AGGACACAGAAAAAGTAAACATATGAAATGCTTAAGAACA
TAGTTTATAAATATATATAAAAGAAAGGGAGGCTATATCC
ACATTTGTGATAGATAGTCATAAACTATATTTATTAAATG
CATGGTTGCCATGGGAATATAGAATAAAAACCGGGATGTG
GTTGTGCCCTTGGGAAATTTCCAATCTATTTGGGATTCCA
AATAGCCATAGAAACAACTTAACACTTAAAAGCATAGCCA
TAGAAACATCTTTACACTTAAAAGGGCCAGAGAAAGGCAT
CTGTTCTCCTCAAAGACATAGGAGTGAAACATTTTGGAGG
GTTAGGAGCTGACAGAACAGGGGGTGGATACAGTACATCC
CTGAAAATGGATCTAGGGCATCTGAGGAAAGCTTGAAAGT
GGGATGAAGCTGAGATGTGCATTAAACATAGGGAGAAGAG
GGGAACCACACGGAGCTGGGGAAGAAAGGCATTCCTCACT
GTCCTGAACAGAAAGTTCATCTGTATAGTGTATTGACAAA
CCCTAGGAGGACTCCAGCTTAGTAAGTTTAAAGAAATGGA
GATAACTCTGCTATCAGCAGTGGTGTCATAAAGATAAAGG
AAATGTTATACTTCCTTTCCCTAAGTTCCAATGCATTAAA
CAATGTGTTATCAAGTGATTGAGTAAGCAGGTTCTGAAAA
CAAGTTTGTCCTAAATCCTGAACTTCTGTACCTTCCATTG
CAACTTTGGAGGCTTAGAAATGATTAGACCTTGGATTTAA
GTTTTAAAAGTAGAGACCAAAACAGTCTTTTTGGCTGAAA
TTTTTATGTGTATTATATCTCTGTAATGACTTCCTCAAAA
ATACACTAGGCTGGTGATTCTCAGCTCCTTGGTGTGGGGT
AGGGTGGTGCTTCTGTCTCCTTAGATAGCAAGATGGCATT
TGGGGATATTCCAGTGACTGGAGAATGCTCCTGGCATTCT
TCCCTGAGTTCAGAAGTGCTAAACATTCTGCAGTATATAG
AATAATGCTGCATGAAGAAATGAATAGTTCTTTCATATTT
TTATTAAAAGCCTACTTCCACCCGAGGTTGATAAAGTCAC
TATAATGAGCAGCAAATCAGAAGTCCAGCTAGAAACCCTG
CTTACTGAACAAGGGGATTTGCTACTGGAAACACTTCAAG
TTCCTGATGGGTGGGTGAGGTGCCTCCTCACGCTAGGCTT
CTGGAGATGCCAAGCATAGAGCATATCCCTGCTCTGGAGG
GGTTTCCATCTTGCTAGGGGAGGCACATGTAAAAGTAAAG
GCACACTGCAGCCACGAGGTAAGTGCTTTTGTGCAGGCAT
GTGCAGTGGTCCTAGGGAGCATGGATGAGGAAGCACCTTC
TTAGTGCAGCATTGTTACAGGGCTCGGTCAGAACAGATCT
CAAGTCTCGTGGACTCTATGTGGTAAGGAATTGAACAAAG
CAGTTCAAATGCTTGTCTGAGCAAAGTAAGTAAAGTTTGC
TTTGAGGGGGCTAACCTACCAAGAAAAAGGTGTAAAAAAA
ACTTGGGGAAATGCCACTAGGACATGATTTGTTGTGAAAT
GTGCAAAGATAATGTTCGGAGTAGAAGTGGGAAACCAGGC
AAGGACTAGGTCTCTAGGGAAAGGTCCCATGACCAGACAG
AACCTGATGTCAAAAATGCAAAGAAGGCTGATGAAAATTA
ATTTGGTGGGAAGATTTAATAGGTCTTGCAGCACAGAAGC
AGATAACTAAAGCTGAGTTCTGTCTGGGCTAGACTGTGAG
CCTCTCAAGTGTCTCAAGGGAACACATCTTGTCCCCTGTG
TCTCCATCTAGCTAAATATAAATTTCTTTGTTGAATGAAT
GAATGAATGATGAATGAATAAATGAGGGACATTCCAACCG
TGAGCTGGTTTGCAGGAATGTGTACAAAGAGTTCAGTTGA
GGATAACTTCAGCAGTGGCAGTGGCAGAAAACAACTGAAA
TGGGGAATTTTATAGGTAAGATAGGTAAGTTATTTTATTC
ACAATGCATGTTTCTATCCTGATCATTTAATCCAAAGCGT
GTGAATGTGTTTAGCTCTAGAGTTTGTGACAGTATGATAT
GAAACTGGCACTTGTGTGTGTGTGCATGTACAAAGTATTA
GTATGCCTGATTCGTTTGGTCTATTCATGTGGAAATTTCT
TAAAAGTAATGGATTCTGCAAGGTTTGGGGAAAACTGTTG
GAGTGCTTACATAAAAACTGTATTTTCCACTGATAGTTTG
AGCTGTGGTTTGAAAAGAGTAAATGTGGCCTTCTATTTGC
AGGGCTTGCTTTCCATCCTTTCCTCAGACATTAAAGTGAC
TTGTAATTGCCACTCTTAAACTGAATCCTGGAAGAATGAT
AGTGATTCACAAGTGTTGGTAAAGTGCTGCTGAAATCTGG
GATGTATTTACTGCAATTGTTTAGACTCTCTAAGATCAGG
CCTTCATTGATTATGATAGAAGAAAAGATAAAGCATTTCT
AACTAGCAATAGCATTTTTTAAAAACTGTTAGGGAAGAAA
CTGGAAGTGGAATATTTTCAGAAATACAAGATTCCAGCAT
AAATCCACTTTTAAAAATGCCTTTAGCTCCAATAAAATAT
AAGTAATGGTGTAAAACTATAGAGCTTTGCACCGTCTCTG
CTGTTGACATGATATATTGGTATTGTCTGTTCTCCCAAAA
TTCCTACTATGTTTTGAATTCTGAAGATATTTTATTTCGC
CCACTTTACTGCACATATCACCTACACTACCCTGTGGCTA
ACACTACACAGGTGCATTATGGGAAGCCTTCACCTTCTGA
AGCATCAGCTATTGACTGTTGCTTCAGGGAGAATGAGAAG
CTTGATGTATGTCTTCCTGTTGGAGTGACAAGCTTTGTGA
ATCACCTGTCCATATGTCTGATACACCCTTTCCTTATTTT
AATTTTTTCAATAATAAAAGTAAAAAAGTCTAAAGTAAAA
AATAATGCAAGTTCCTTCATTGTTCTTCCATGATGTCCAT
TCTAGCTCCCTAGAAGTAAGAAAGGCTAGCAATTTGGTGC
GTAATACTATTGTTTCCAATTTTAATTTGAACATAGGTGA
CTAGATCTTGTATTTACTATCATTCTGTGTGTGGAAATAA
TGTTAGAACACCCTCAAGGTAACCTAAACAGCCTGTGGGG
AAATGCAGCTTTGTGTTTTACCATCCCATAAATTTATCTG
TGTGTGTATACCCTTCAGAGGTTGCAAACTCATGATTTCT
GGGCTCTATACAGCCTGCAGACATATTGTGTATGGCTCAC
CCAGTGTTTTAAAAATAATTGGTTGCCAACATTTGAAAAT
CAAGATATATCACATAAAATCTGGGGCCTGGAAAATATTG
AAAAACAGGATGATCTGAAACACTGAAGACACATTTCTAT
GGGGGCACAAGTGGCTAGGGGTGACTAGTAGCAGCCTCCT
AATAACATCTCTAGCTACTCCCTGTTGTATTACATCTGGC
CAGCTGTACTCATTTGTATTACCTGCTGGTCCCCATAGAC
ATTTGAGTTTTTAACTCCAATCACCGAGTATCAGATTTGG
GAACTAAAAGTTATATAAGTAGAATGACCATATAATTAAT
TGTCCAAACTAGAATGCTTTGAGAGTAAAAAGGGGTGCTA
TTAAAAATTACACCTGGACCATAGGCATAATCTACAACTG
TCCTAGACAAACTAAGATAGATGGTCTTTCTGTTTATAAA
CTACTCTATTCAACCCCTTCATTTTACTAATGAAAAAACT
GAGACCCTGAAAGGGAAAGTAATTTGCCTGGAGTAATCAC
CAAGTGAGGTAATGATAAAGTTGCCCTAAGTACTCTGACT
CCCAGTCCACTGCATTTTCCAATATAACATGCTTTATATA
ATATGTATGAGCACCACATCCTCCTTGAATGTATGAATTT
TTATAGTTAATTATCACAGTCAGTTTGCTATGAGAGCCCA
CAAATTGGTAGCTTATATCATCAATGACATTTCTATCATG
AATTTAAGTAATGATTTGGACCATAGCATATCCAGAGATG
TTTAAAACATTGGTAGTCTTGAGAAGTGGAGAGTAAACAC
TAACAAAGTTTCTGATTTTACAAGATACACCAAGATACAT
ATTTACAAGTGCTAATTATGCAGATTGAAAAAAACACAAT
AAAAATCCACCATCAAGTACATATCTGATAACTGGATTTT
TAAAAATCAGTATATATTGACTTCTTGATCATTGATTGTT
GCCTGGTCTTTAAGAAATCTCCAGGAGTCCAAATTCCCAA
ATCTTTGGCTAGCTGTTTATTACCTTGTTGAGTTTCCAAG
AGATATTTTTATAGATAACACTCAGAGGAGACCAATGCAT
GCTGTCTCTTAATCACTTTCTCAAACTTTGGCCCCAAATC
TGTACTAGTTTCCTATGCTAGGGAACTGCATAAGCCTTAG
GGGCACCTCTTAGTCTTTTATGAAGGCTTAGGTCAAAGAC
TAGCCTGAGAAGACACCTTTTTCCAATGTCCCACTTGACT
CCTACTTGTCCTTCCAAGAGACCTTGCAAGCAGCAGAGCC
ATCTTACCATGTCAGCTGCATGAGATGGAGGACAGAAAAA
AGGAAGCTGTATTTGCCAAAGCCAAAAGCAGAGTTGGCCT
AAGTCACCCATCTGGTACTTCCTTACCTTGGAATATACTC
TGGTCCCCATTATTTTTTTAAACATGGGACCATCACCCAC
ATAGACTAGGACACATGTTACGACACTGGCCTTGTAGAGT
TGAGGAGAGCCAAAAAAAAGTGAGCAAAGACCCTTCTACT
CCACTCACTAAATCTTGCCCCAGCTCCAGAATACTCCTCT
AGTGTCCTGGAGGAGCCCCTTTTTCTTTGACCTTTGTCAG
AGCTTCTTTTCTGTGGGTGGCTTGATAGAGGAAGGGACAA
GTGACCAACCATGACTTCAGATTTAAAATATGAACCACAC
ACATGAGTAACCTTTTCTCTAATGCACCTCAACAAACTTT
AATATGAAGGAGTTGTTTTATAAATGAGCCATATCTATAT
GCATGAAACAGATTGCCAGAGCTGTGCTGTCCAATAGCAA
CATGTGTCTACTATGTTCTTGAAATGGCAATATTTTGGTG
ATAGTTACATAAGCTAAAAATAGTATCACATTAATTTCCT
TTGTTTCTTTTTACTTTTTATTGTACTGCCTAGAAAAACT
AAAATTATCCACATTGCTTGCATTATATTTCTGTTGGATG
GTGCTGTTCTAGAGGTATATGTCAGGTACCTAAATGAAGT
AGAATTTAGTTGCATGTTTAGGTGCTACAGTGACATTTCA
CCATCATCACAAGTCTGAAAGGAGGGAAATTTGCTAGTTG
TTTACAGTACTACTAGTTTATTAGCAAGGCTTCAGTGTGG
TAGAGCATATAATATCAGGGGAAGAAGTTCATAACAGGAC
TTCACCTTGATATGAGAACATGATGAAAGCATTCATCATG
TCTTTCTGTAAATCAGTCTAGTTTTAAAATGGACTAATCT
GCTCTCTTACATCTTCCAGCCTCTTGTTTCCTGCACAGCT
CTTTGCTTCTCAGAGCCCCTGAGGGGCACCTGTTCCAACT
CCAGCTTTTAAGTTTCTCTGCCATATTATGCAGAAGGCAC
TTGGGTCCATATAATGCCAGCTGTGGGTGCCATATGGAAA
AGCCATACCATCCACATATGTACAGTGTATTTCAGAAGCC
AGAAGGAGTGTAGAGGAATGTGTAACTGATCTAGTTTTAT
CTTTCCCTTGCCTATGAAAATTTTAATCATTGAAATATCT
TTAGGCCACAAATAGAATCATGTAGTGAGATAATTCTGAG
TTAAAACCAAATATGTACTTTTGTTTTTATATGGACATAG
GACTGTGTATGGATGTATGAAAATGTAGATTGAACATTTG
GATACAGACGGGCTTGACTTTCCAATGAAGTGTATGGAGA
CGGATGTATAAATGAATGGAGATAGTGTATGTCAGTCTGC
TCAAGCAGAGATTTCCTCCTCCTATAAATAGTTGGAGAGA
AAGTTCTGTTTCTGCTTCCGCTTAGTTTAGGTGCAGAGTT
CACTTAGATGGCTGCCAGAGATTGAGAGAGAAAGTCATTC
TCTTGTCTCAGCCTAGCTTTGGTGATGTGCTTCTCATACC
ACAAAGAGCATGCACTCATGGCCCCACGTATGGATGGTAC
CAACTGGAACCAGGCTTTAGGCTATGTTTTCCTTTGGAAT
AACCACTTTCCTTCTTCTTTTCCTTCCACTTCTTCTAGGC
AGGACAGGGCTGCTTGCTGATCTCTTGCCCAGTTTTGCTG
TGGAGATTATGCCAGGTATTCAGTCATTTAACTCTTTATT
TGCTTGATTTGCTGTTACTCCATCTGTTTTGCTTCTGCAT
TAGTCGCTAATTGCTTCTTTAATTTATTTCCACATTTGTT
TGTATGTCTCTGATCTTTTCCAGGATTAACTAAACCCACT
GGAAGGACTTTTAAATTGTATTTCTTCTGTTACTAGGCCT
TAAAAGAATAATGATAATTAAAAATAGGCTGAGATGGCAA
CCCAGTCCTTCAGTGTCAGGCATGCAGGCTCTTTGGCAAT
CTCCATGCCCATTTCAGTATTTCAGCTGTACCCATATACG
TAAAAGTATTTTTAATAGAATCAGTATTTATCTGCCTTCC
TTATTTCCTAAGTTATATGTTTACCGATTCATTATTGTAC
AACCATGTTACTCTGAATTGCCTTTTATAACATCATCAAA
CTTTTTTTCAAACCTTAGGAAAGCTATGTACCCCTCCTCC
CTTGAAAAATACACATTTGCAGACCTACATCACTTTGTAC
ACAATTTCAGGGACTTACTAGTCCCTTTGAGTCCCTACAG
GTCCACAGACCATATGTGAAGGACATCTGGGACAAATATG
CATCTCTGTCTTTTTATGTACCTTCAGTTGAATCCACCAT
CCTAGACAAGCCAACATCAGTTTGGTGCACCTTTATGGTC
TGCAGTTGAGGGAGGCACAGAGAGGAGCAAGAATGAACTG
TGGGGAAGAACATATCCAAACTCAAACAGTAGGAAAAGGG
ATGATTTAGTCTTGTCTTGGAGGGTTTCTGCCAGAGTTTT
AAGAGCAACAGAGATACAGAATATCCCTGGGTATTGGTTT
TTAGCTTAATTCAGATTTTTAAAAACATCCAGAGTCTTCA
CCATTGAGCTTCATGAATTATTCTTCTATGAATTCTAGTC
CCTTTCCATTAGGTGACCAACCCAAACACAGACATTCTTT
TTACTGATGTTGCTCCCAAGGACACAAATGTATGCCTCTT
TGTAATCCCTTTATCCAGAATTCCCTCCATTTGTAAGCAT
TTGTTCATCACAAAAACAATGTTACATTGCAGTGCTTGAA
ACTAGCTGTTACATCTCCCAGGCTGTTACATCTCCCAGTC
TCAAGAAAGGGTTACTGTGTTTTTCCTAGCTGGCCATATA
GGACTAAATTTCCCTCCCTTTGATTCCAAGAATCCTTTCA
CAGATAATATTCTTTTGTTTCTCACATATAACTTTCCAAT
CTTATCCTTGACTGCTTGACCCAAGTTGTAGCCACCACTT
CATACAGCTCATCTAAACCTAAGAGCTCATATCTATCTCA
GGCTACATTACATTATTGTGTTGTTACTAAGGCTTAGGCC
AAATCTTCTGCTATCGATTGTCCTTGGCATGAATGTTCTC
CAGGCCACTCCAGCCAGGCACAAGGCCTTCCCATTCAAAT
TAAGAATGTATTTCAGAAAGATTAGTGAGGAGGGACATTC
AGGAAACATGTTGTTTGTTTCCTCTAAACAAAGTCATTTT
GTTAACCATTATTATACAACCCATAATTTAATAAAAATAT
CATATTCTCAAGCTCCCAGCTGAATGTCCATTTAATTGAA
GGAATATTTAGTAATCAAAATCTAAGAAAAACAATGTGTG
CTTGAGGTTCATTTGCAAAGGGATTTGGGATAGATGGCTT
TTAACCAAAATGAATTTCTTTAGTCTTTTTGGTTTTAAAG
GAAAGCATGGCTCTCCCCAGTCTGTCCAGGTCTGCAGGGG
GAAGTTGGGTCCTGTAGCCAAGTCTCTAAAGTATGATGCT
GAGACAAGTCACCTGAGGGCCATAGTCATTTTTATCTAAG
CCACTTGCAATTTGTTTCCTTTCTTTTAATCTTTTGGATG
GGCAAATGAAATGGAATTCACATTCAGCTTCTGGCAGAGC
TGTGAAAGAGGCAGAGTTAACAAACATACCCAGATATACA
TGTCAGCCTTGCCATTTATCCAAGCTCAGAGCCACTTGAG
CCCTTGGCTAGGTTGGCTGCCTAGTATGGACAGCTTGAGT
GTGATCAAACCAAACTCATTATCTGTTCATGGGGACAGTG
TCTTCTCTATGGAGGCCATGTCTGTAGTTTTCTCTAGCCA
TGGACTATTGTCTTGGTATAAGCAAAAGGTTTGGATCTCA
GCACTGGTGCTGAGTACAGGAAAGGTGTTCTAGGGGCAAT
CAGCAGGGAAAGCAGGTGAATACATTACATAAGGGGCCTG
GAACCACCTAAATATAAACTACATCTAGACCCCTAGACAT
AGAGACGGTTTCCTCAGGACTTAGACTTTTATAGAGAGGA
TTAACTTGACAAAAAAAAAAAAATAAGTATTCACAGAACC
CACCACTTCATAGCCCAACAGACAAGGTTCTCCCTCCCCC
CAGCCAGGATTCTTTCAGCTCTGGTCCCATCCTGGTTCTG
ATGCTACAGTCAGTAGTGTAAATCCTTTCCCCAGTATAGG
ACTCTGAAATCCCCACATTGTTTTGTGCCGGTTATTACAT
GTGCCCAGTGTAACGTAGAAAACCTTCTTCCCTCTTCTCC
ATTCCCCTGGACTGAGGGTCTGCACTTCTCACTCTCAGAG
TTCCTCTTGAGTGTTGGGTCTCTGTCTCCTGTTAAGAGAT
GCTTTCTTCCCTAGGTCCCCCCTCCTCTCCCCCTTTCACT
GGGAGATGCCAATCAGAGTGCACCTGCCCTGGAGGTGGGC
TGCCTCGAGTGTGGATTTCTTTGTGCATCCTTCCAGAGTG
GGTGTTTGTTGGCCTGGTGCTCCTGGGCGTCTTCCTCTTC
TTCGTCCTGGTGGGGATCTGCTGGTGCCAGTGCTGCCCTC
ACAGCTGCTGCTGCTATGTCCGCTGTCCATGCTGCCCAGA
GTCCTGCTGCTGCCCTCAAGCCTGTGAGTACAGTGACCGG
TGGGGAGACAGAGCAATCGAGAGAAATGTCTACCTGTGTC
TGACAGCTATGTGCGCTGGGTTCTTCCTCCACCTCCTGTC
CTGCCACCCCCAAGACTGGTCATTCCAGACTCTTCTCCGC
TGGATGCCCCTGGCCTCAGGGATGACCATTCTCATTTGCC
TGTTCACCTACGTACACCTGTCCACAATTCTTATCCATAC
CTATCACTCCATGCATTTGGAATTCTCATGGACACTATTG
ATAAAATGGAAGGACAGGTTTGGCGTGGTGCGGTTGTGGG
GTAAAGCTGTTCCCTCTCCCTGAGGCATTCAAACTAGAGG
AAACCTTCTCTGGTCATTCCTTTCCCATGCAGAGAACCTC
CTTTTTATATAAGAAGAGTGTGCAAACTGTGGCCTTTGGG
CACCCACCCTGCCACAGATTTATTTTATGTACTCCCATGA
TGACATGGGCTACAATAGGGCCTAGTTCTCATTTGAGGAG
TCACAATTTTTACCTTACTGGCCAAGACCATATAGACATT
AAGTTTGGTACCCCTCCATAAACCAAACATGTCTTGAAAG
AGAGAGGTACACGAGGTATCTTTAGTATCTTCAGGAATAA
AGCAGTTTCTAGGAAGAATCAAGTTATTTGCCCTGCTTTT
GAAATCACAGAGCAGGGACCATGTGCAAGCCCATTACTTG
CTTTCCTTCTCAAGACAAAGTTCAGGATCCTCCTTGAAGC
AGCCCTGGGCAGTCCGTGTGCTAGGCTGCCTCCAGAGGGG
CCGAGGCAGCCTCCAGACAGTGTGGGGAAGAGTGGGCTGC
TGCCGTCACTGGGGATGCTGCTGTGACAGCTCCCAGAACC
ACTTAATTACTTACTTGCCAGGTACTGAACACAGTAATTC
CTTATGTCGTTGCTGTTTGGTGGAGCTGGAGGAGTCCAAG
GGAGTGGGGGACAGTGATTCTGATTAATCAGTTCAGTTCT
AGGAGAACAAACACTCACACATGCACATACACACATACAG
GAACTCCCTGAAGTGCATCCTCAGGGATTTTTGGTGTGAG
GGTTGTGGAGGGTGGGACAACATAATCTCTCTTGCTCTTG
ATCTCCCTCCACAGTGTATGAAGCAGGGAAAGCAGCAAAG
GCCGGGTACCCTCCCTCTGTCTCCGGTGTCCCTGGCCCTT
ACTCCATCCCCTCTGTCCCTTTGGGAGGAGCCCCCTCATC
TGGCATGCTGATGGACAAGCCGCATCCACCTCCCTTGGCA
CCAAGTGACTCCACTGGAGGAAGCCACAGTGGTAAATGTA
GTTCCAGACTGCCCTGCCCCATGCTTGTTCTCGGGCCCCC
ATAGTGGTTCCTTGTTGTTAAGAACAGTCAGTTCAGTGAT
GTGTCTTTGGAAAATAGTTTTCTCCACTCCAGAAATGGGA
TCCTTCCAGCTATGTCAGATATCTTTTGGGGTACATGTCA
TGCTTTCCAAGGGCTACAGGACGTTGCTGACCCCTGCCTT
CTCCCTAGGCTCCTCAATTACTAAAACTATAAGAAAAGAG
ACAAGGTATCCCTTGAATGTTGATTATTCAGTTAGCAAAT
AGTTGTTTCTTCCCTACCTACAGGAGTCCACTAGTACTGA
GAGGGCCTGCAAGAAGTGTAGGACATGGTTTCTCTGACAA
GCAGCATGGCCTGGTCAAGGAGAGAATGGACCTTTATTAG
GACAATCAGATGCTAAAGAGTATGCTAAAGACCATCAGTT
CAAAGAAGAAAGAGCTGGACTGGTTACAGAATCTTCAGGG
AGGAGGTGAAATTTGAGCTGGGCATAGAGGAATGAATAGG
ATTTAGGAAAGCACATTCAGGGGATACTGAGCACCCGAAG
TGGGAAGGTCAGCGTGATGAAATCCCAGAGCTGGGAGAAC
ACAGTGTGAGTATGTGACAGTGTCCAGTTTGTCAAATTGA
CTGGAAGAAGGTAGAAGGATATGATGGAGCCAGATTGGGG
AGGGCCTTGAAACCCCTCCAGAAGATCTGGGACTTGGTGT
GAGAGCCACTGTGGGCAGACTCCTGAGGGCAGAGGTGGTA
CCATGACAAAGGGAGTGGCAAGTGGGAGACAGTAGAGCCA
GAGAACATGAGCTAAGGTGTGGTTGAAGTGGTTGAGATAT
GTGAGCATCTAGATTATGATGGAGACAATGGAAGTGAAAT
GTGTGGGTAAAGCTGAGACACTTTGAAAGAAATAATGAGA
TACTGGGGAATGAAGGAAAAGGAGGCTTTAGGATGACCCC
AAGTTGTCTAGATCATAGCTCATAGACGGAATTGAAATAA
GTGGTAAGGAGAGCTGATTTAGTTGAAGGTTACCCCCATT
TGAGGCACTATTAACTTGTGGTTAATAGGCAGGGGTAGGT
AGGAGGTATAGGTGGAGGGGCAGGGTAGGGTGGAGAGCTG
GAGGGCATTAAAATATAGCTCTTCTGGAGGCATTTGAACA
GGATTACAGGGTAGCGAAGGTTAGGATTGTATGTGCTATA
CATTTAGAAGGTGATTTTTAAATCCCTAGATGTAGATGAG
CCGCTAGGGTTGGTAAAACAGACATTTCTTCCCTGGAGGT
ACCTGGACTGCCTCTATTGTGAAGTGAGGAAGGGTATCTA
GCCCACCTAATGAGCTGCCAGTGCCTGATTGTAGAATGAG
TGGATATCCTCAGCGAGTAATTAGGATTTGTATTTTTCTC
TCCCAGGAGCTATCAGTAGAATTCTGACATCTGATACAGA
ATGAGTCACAGACTGAGAAGTAAAAGTTAATGATCAGTGA
CACACAGGGAATTAGAGAAATAAAGACAATGTAGTCCATT
TCCATGAAAGATAAAGTGGGCAAAAGAGACATTAGTGGAA
CTTATACTCTTTATTTGCCTTTTTTCTAATCTTTCTTCCC
ACCAGAATCCTTTCCCCCTTATTTTTTATTTAATGAGTTA
TCTAACAAAACTGTTCTTATATTCACAGAATAGCAAATAC
TTGCTCTCTCTCGTTTTCTATCTTTCCCCAGTTTCTCTTC
GTTGCAGTTCAACCATTTTGGTCTCATTCTGCCATACTAA
CCAATTGCAATTAGAAGTGGCATTAAAATAGGAAAATATA
TTATTTCACATAACAAGAAATGTCAAGGTAAGGTAGTTCC
AGGATTGGTTAATAGAACAGTTCAGGTAGCAGCCCTAAAG
GACCTAGTTTCTTCTGTTGTTTGTTCTGTTATCCTGAGCA
CATCCCCTGTCCTCCTCAGCTGGCTCACCTCATGATCTCT
TGATGACTGCATAGTTCCGGGTAATTAAGCACATTCAGAG
ATTGAAAATGGTATTCTCTTCCTTGTACCACTCTTTTCAA
GAGCGAGAAAAACTTTTCCAGCAGACTTTCCCTTTTAGTT
TTATCGGCAAGAATTGGGCTCATGCCCATTCACAAACAAA
ATTGGCTTGGACTACTCAAGACTCACCTCTTAGGCCTAAA
CAACTGTTTACTTCGGAAGTGAACAAAATCAGGGTTCTGT
TAGCAAGGGAAAAGAGGAAGGGTGGTGATCAGTGTCACCG
CAGCTAGTCTGGCCCATGCCGTCATGGTCTGGCTGGTGGA
GCCAGGACAGTCTTCATGATCCTCACCAGGCACACTTCTG
TACTCATGGTCCCATGGGGAGTGTTAGTGATGGTGTTTGG
CTAGTCCTCCTTTAGCCAAGGTGGCTGATGCCAGTGTTCC
ATGTAGATTATTCTTTAAAGAACATTACAAATGTTAAGAA
ATGTTAATTTACAAAAATGTCAATTTAGCCTATTTTATAT
TTATATGCTACTTAAATTTTAGGGTAATTATTTCACAACA
CTAATTTTTCAGATTACATTTGTACACAATAGTCTTTTGA
ACACTGTGTGGTTGAAAAGGGCATCTTTGATGAACTATAT
ATAGTATAGCCAGTTGGTTCCCGAATGGAAGAGGTAAGAG
GCACTCTAGTTCCTTCTCACATTCTTCATAGCAGCTGCTT
GAGACCTTGTTACCACGCAAGAAGACTGCCTGCTTCTGTG
CTGCTCTGGATCCATCTCTTTCAGCTTTGTCAAGGCTCTC
TCTTTGTTGAATACCCACACTCCGCCCTGTTCCCACCTCA
CATCTCCATTCATTTCTTCTTTAGTGACTCCTTCCTGTCA
GCATTCAAAATATGCTAAAGTCTCTCCCATTAAAATACAA
CAATTCACAAAAATCCTGTGGTCCTCAGATGTTGCTTTCC
TGTCCCTTTACTCTTCTTCACAGCCAAACTCCTTGAAAGA
GTTTTGAATATTAAATGTTTCCTTTCCCTCTGCTGTTACC
AACTCCCAGCTCCCTTCCATCTTGTTATTGCTTTCACCAC
TCCAGAAACCAGCTCTTGCTAAGATTGTCTGATTGCTAAA
TTTAATGGATGCTTTTCAGTTATTACTTCCCTTGACTTCT
CAAAAGCATTTGCCACTCTGAGGCGCTCATCTTCCTTTGC
CTTTCTCAGCACTGTAGTTTGTAATTTTTCTTACCTATCT
CTGTGTATGCTGGGTGTTCTTCCACTGTGCATCCTCCAGA
TGTTTTGTTTGAGGTCCTCTCCCTGGGAAACATTATTTAC
TCCTGTGGCTTCAGTCATCATCTATATGCTGATGACTTCT
AATCATTATCTCCAGCCTCTCTTTTGCTCCTCAATACCAT
ATATCCAACTGTCTTCTGGATCTCTCCACCTGGGTGTTTT
GTAGGCATTTCAACCTCAGCCCCTAGGAAATTGAATTAAT
CTGCTGCTGCTTCACTTTGAACCAGCTTCTACATATCTTA
TCTCAGTGGATGGCATTGTTGTCCACCTTTTAGCCCAAAC
CAGAAGCAGAGACTTCATCCTTATCGCTTCCTTCTCCCTC
ACTTCCATCCCTCATCAATCACCAAATCCTTTAGATTGTA
ACTCAAAATAACCTTGAGTTAGTTTCTTTCCCTCCATCTC
TACTGAAACTGTCCTAGTCCTTGCTGCCATTACCTCCCAC
CTTGCCTAACACAATTATCTCCCACCTGGTCCTTCCACAG
CTACTCTGCTTTGCTCTAATCCATTTTGTTTCCACATCTA
CCTGTCCTCCACCCATTCTTCATGCAAAAGAATTGAGTAG
GCAAGAAGGGTTTTGAAATGTCATTTTCAAAATTAATAAG
GATGTGTATCTATATATATGCCTACTGTATGTACACAGAG
AATATGCAAATTTTAAGAATCACTTCTCCCACAGCTGAGC
TGCTGTCACCTTGGGGGTGGAATCTGGCAGCTGTTCCATC
ATCCATAAACAGCTTTACTTAGCTTATTAAGATAGGACAG
GAAGAACAAGGCTATATCCATGAGTATCTGCCTCAGAGAC
TTCTTTTGCAAGTTTTACAAGTTGGATTTTGGCTGTAATG
GGGAAATTAGCTGAAAACTTCCTAAGCCTTAATTGGGTCA
AAAGTATCAGCGAAAATCCTTCAGCAATAAGAATTTTTAA
AATTGTAGTTTGGCATCAAAGTGAATATCCCAATATCCCC
TCTCCGGTAAAATTGAAGTTGGCAAGGCTAATAAATTAGA
GGAGGTGAAGTATGTATGAAGAGCCACAGCAACCACAGGA
CTTGGGCCAGACTGAACTTGAAAACAGATAAATCATCCAT
CGATCTTAAACTGAAACATCACTGGGGAAAAAAAGTCATT
TTCCAAATATGCTGAACTTTGGCCAATAGTCTAGGACATT
TCTTGTTAAATACTCTAGGACATTTCTTGTTAAAACATCA
CCATGTGTCCCAGAGAGTTCTCTGATCTTCAGACAAATTA
CAGATAAAAATCAATTTGACACCATGCTATTTGCTTTCAA
ATCAAGAAAAATTTAATGAATGCCTACAAATTTTACCTGC
CCACAAGGAATTTACAGTCTACCAGGTGGTTGCTGGGGCT
TGTAAGTGGAAATAAAAGAGTAAGTAATACAAGGCAGTAT
ATTATAAGATTGATCCATGATGCCAGCTCAGAAAGGAAAA
TCTCATCCTTGGAGAGGAGGGACCAGGAAAGGTTTTCTGG
TGTTTCATATGCTCCTCAGAATATATGTGACATAGAGCCA
CATTCTACCAGGATCAGAGAATAGTTTAGTGTATTTGAAC
TTGTAGCTTATCATTTTTAAAAAGTCCAATAGCTTTTAAA
AGGAGGGTTGCCCAGGTTTTTAACTACTGAAACCAAATGG
ATGATACTCCTAAAGTCACAAGATCAATACTTTGCCTCCG
TCTTTTTTGACAAATTAGAGGAATTTAGATTTCTGAAGTC
ATGGCTGCTGTGACTAAGAAGTCAAGGCTGAAAGTATCTG
GTACAGTGGAGTTTCCTTATAATGCCAGTACTGAAGGCAA
AACCATCATCTTCATTTGAGGCTATAAATGGTTACTGTAA
CTTTTCAGGGACATGATAACCTCTGCATACACAATCAAAT
CTGTATCATAATGAGGAGTGTAATTTGTTATAATGACATA
GAAAACTATGCTGTAGTCCAAGTGGCAATTAACTGAGGAT
CCTCCAGCTGCTTCTCAGGGTAGCAGCCATCTCTCACCGA
CCGTCTCTCTCCACCAGGGCACAGCTGGTACATTGTTCCC
TGTAGCAACAACTTTATGGGCCCCCTCCCCCATTACCTCT
AGCTCAGTATCACTGAATGTTTACCATAACAGTGCTTCAC
AAATTAGAACACCTTGATAAAACCACAGCTGCAGGTAGGG
TAGGCCCTTTTCATAATGCCTACAGACCTGCTAGTTTTCC
TTAAAAAATAATTCATCATCATCCTCATCATGATACTTAT
CTAAACTTTTCTACGATCCAAGCCTTTCCCTTCCTGGTCA
AAATTCTCCAATAAACGACCCATATGGCCTCATCTGCTAT
GTGTTATGATCTCTTATGATTTCTATCCCCAGTTTCTCCT
CATTCATTCACTCATTCCTTCATTCATTACAAACACACAT
ATTTCAAATGTCTACAATGTGCCAGGCTCTATGCTGGGTG
CTAGGGATACAGAAGTGAACCTAGTCCTTGCTCTCAGGAA
GTTTGCAGTCTAGAGAGGAAAACTCTACTGAAAATGCACT
TTTCAAAGAAACCATTAACCCTGCCCCGATTCCCAGGCTG
ACAGCAGCGCAACGAACATTTTTTAAGTTCCCCACTATGT
GTAAGGCATGGTTTTAGGCACATGGAGATCTAGAACCATA
AGGATTCTTTTCCTTCAAGAATCTTTGAGAAAATTGGACA
TTTATACAGATAACTTGAAACAAACTAGAATATATTAAGG
GCCATAATAAAATTCAAACTGAATAATTTGTAAGTTAGCG
AGAGAGAGAACTTTTCAAGCTATGAGAATCAAAGAAAGCC
CTTTGGCTGAGGCAGTATTTGAGCAGCTCCTGATAATGAC
AGAGAACCCAAAGTGCTCCACTGATTTAGTCTTAGTTGTC
CTCTCATCATTAAGAGATTATTTAAAGGTTGGGAAGTATT
CATTGCATTTTATAGACATGAAAACTGAGTCCTAGATAGT
TCACCATTTCTTTGAGGCCCCTCAATAAATAGCACAGCAT
GCCTACATGATGCCCAGTTCCTCACTTCCCAGACCAGAGC
CTCATCCATCAGACATAACTGCCTCCAGAACAAACATAGC
AGTTCCGTGGGATAATTGCATTTTAATTGAACTGTATGTA
CAACTCAGTAAATGCCTCTGTAGAGATGGAAGAATGTTTA
GCTTGATAAATAAAAGTATTTCTGCTAATCATTGCTTCCA
TGCAAGGATTATGGATCTAACCTCTGAAAGTGCCACTAAA
AAGTGTGTACTGAGATTCATTAATTTTTTTTTCTAAGTAA
TTCCACAATTTGAGATGAATGTGGACTGCCCAGTATATTC
TCATATAGAAAATCAGTGCACCTGCAAATGGGTGTGTGGG
TGACTTCTGTTTTTAGTGCTTGGACTACAATTAGAGTGGT
TTGGAATTTTATATTTTAATCTTCCATGTAAATAGCTTGT
GTGGGAGGGCTTTGTCCGCAGCCAGGGTAACGTGGCCAGA
CACTAGACAGCAGGGTTTTCTCTGGATTTACATGCAGTCA
TATGGTTTCTTTATGGTGTTTGCCCCACTTTGGGAACAGG
GAATGTTGGAGTTAGGTCACTAGCTTACATCCCATTGAAA
AGTCCTAAATAGCTGGAAGATAGGACCATGCTGTGCAGAC
CATACAAGCCATGGCATAGCTAAAGCATTGCTTACTCTGG
GCTTTCCTTCATTGTCTTTCTCACCTTTCTCTTCTTACTA
CCTCTCTTCCTAGACTCTAGAGAGGCAAGATGCCCAAATA
TGGTTAAGCTTCCATCAGACTACATGGTTCCAGCCCTGGC
ACTGCTAAATTTTTCCTGGGCAAGTTATGAAACCCCTCTG
ACCCAAAATTTTCTCAAACATAAAATGTGGCTGATAATAG
TACTGTTTCAGGTGGTTCTGAGGAACAAATGTCCATGTAA
AGCATTTAGCACAGTACCTAGCACATTTTCAGTGCCCAGT
AAGTACTGACTAATTACCATTGTTTTTCAATACCCATCCC
ATCATTCCCTTCTCTCTTTCGTTTTTTTCCTCTTTCTCTT
ATCTGTGCATTAGGCCCACTGGTATCTATCACTCTTGGGG
CTGGTATTGGGCTAGACTGATACTTAAGTGATATGGGGCT
TAAACAGCCTTTGTCTCTGACAATATGAGTGATAGGGATG
TAGGAGATGTTGTTCTCTCTCCTGCTTTAGTTTTGTTTTT
TATTAAGCCCTGAAAATAACAGCTGCTTGTAACCACATCG
CAGCAGGTCAAATTAATCATGTCTAAAATACAGTATTCCT
TTTTCTAAAAGGAAAATGCTGAAGAAATAAAATGGAACCA
TAATTAAAAATCCACATAGTTTGAATTTTGTTTTGTACTA
CTATGTATATGGTCTAGAAGTTAATACTAGTTCTTATACA
ACTCAGTTTAAGGAGTTTTTTTGCACTATCTTCTGGGCAA
CTAAAAGCTTTCAGGCCAACTTTGTCAAAGTCCTTGATGT
TTGAGTATCTGTAAGTTACCTGTGCTCCCACAAAGTGAAG
TTGGGATCCTCAGACAGTAAAGTGACACATGTCCTCAATC
TAGAAAGTGGTCTTTTTTTAGTGTGAATACACTCCTCCAA
TGGAACGCAAAAGCATTGAGAAGATGAGCGCTACGTGGAG
CTGTAGGAGGTCAACAGATAGGAAGCAGAGGTTAACAAAT
GACTAAAAATAGACTGTAATGGAATTTTGTTGTTGACCTT
TAGGTCCTCCATTCCAGTGGCGCCATCTGATAAAGGGGAT
CACAGATATGGTCCCATATGTATAAATATAGATTGTTATT
TCTGGGTGATTTCAACAAGAGTTGTTATAATTAGAAACCC
TATTTTTTACTTGGTAAAATAAATGGAGGCCTCCTTCTCC
TGATATTTTCCTTTTTCAGCTCACCTTCTTGTGCTTTTCT
CAACAGTTCGCAAAGGTTACCGGATCCAGACTGACAAAGA
GAGAGACTCCATGAAGGTCCTGTACTATGTTGAGAAGGAG
CTGGCTCAGTTTGATCCAGCCAGAAGGATGAGAGGCAGAT
GTGAGCATCTGTTAGTTTTCTGTGATCTGTGCATTATGCA
GGAGTTAGTATGTTAAGGGGATTTGGGGGTCACCAAACTT
GGATAGCCCTGAGCTTGCAGGCTTAGAATTAACAGGGGTA
CTGGTGACACTACTGAAGAAAGTAGCTCTCAGTACACAGA
GGGGAAAAACAGGCCTTCTGGTATGAAGAATAGAGCAATT
CGGTAGCATCTTGGTTTGTGTTGGTTCTCTCCATGGGGCA
GTCAGTATTGCTGGGGCTGTGTTATCCTGGGGTTTGGAAT
GCTTTATTAAAATAGTCTTTCCCTTCTACTCCCTTTAAAA
TATATTCAAAGTAATGTCTTAAAATGTGGAAGCTTAAGTA
TCAGTTTTTTCCAACATGAAGGGCCCTAACCTTGGACAAC
ACAACCACCAACTCGCTGCAAGGAGGCCTCCTGAAAGTAA
AAGAACAAGTCTGGCACATGAATCTGGAAAAAAGAGGTTG
TCGCTTCTCAAAGATGCCAAACAACAGAGATTAAGGGGCA
AGCAAAGAGGCTGCTCCTCTTATCAAAAGAACTTTTTGAA
TACTAAGACTGAAGTGGCCGGGCCCCAACCCTTAACTCAG
CTCCAGCCCTTGGATACTTTGCAGCTGACACAGCTGATTC
TTGGGGTGGATTCCAACTTATCATGTATCATGGGAGGCAA
CACAGGGCAGGTCCCACATGGACAAGCTCATTATCAGAGG
GTGCTGGCGGGTGTGGAAGTGAGGTCATTACGCTGTCTCT
TTACCCTCCTCTTCTTGGAACTAACGAGAGACTTGACGGA
ATTGTTGGGGAAACAGTCCCAGACTAGAGGAGCTTTATTC
AGATTAAGGACAACATATTCCACCCAGTTTGCAATTCTAA
ATTCATCCTGTCTGCGTTGTATCCATTGCTGTATCCTCCC
ACCGCACCGACTATAAAAAGACCATTTCCAGATTGGAATG
TCAGGAATGCAGATGTCACTGCACTTGACAAGCTAGTTGT
AACAATGTTGTCATGGATCCCTGTAAGGGGCCAGAGACAG
AGTGAGTCAGGGACCACAGAGGAGTCTGTGCAGGAAATCT
GCGAATCTCACAGCTCAGAGAAAAAGTTAACTAGCTAAGG
TTAAAACTAAAGGAAGAATTCTGGTTTAGGTGATGTCTCC
TCTCTCTCTACTCGATTAAAATGGCCTCTAGGGGCTTACT
GGTCATAAGGTACTCTTACAGTCGAAGGGGGTCTTAGAGA
TGGTCTAGGTCAACCTTTGTAGTGTGCAGATGAGGAAACA
GAAACCTAGGGATGCGGTGACACAATTAGGACAAGATTCC
AGCTCTTCTGATTCCCGGTCCTGTGCTCTTTCCACAAGAA
ACTCTTGAGCAAACTGTGGATGGCTCCATGGCTCCATTCT
ATTCAGAGACCACAGCCTTCTAGCTAATAGGACTTTAGAA
TGCTAGAGCTGGAAGGGATTTTGAGGTTGTTGAATCCGTC
CTTTTCACTAAGGCAGGGAGGGAAAGTAACAGGCGCCAGT
ACTCAGTGCCAGTGCCAGAACTGGAACCCTGATCTCCTGG
AACCTGCAAGTTAATATTATTATAACTGCATAGAGATAAA
ATAGGAATACTGTTTACTTTGAGAAGTCCTATTCCTGAAG
AACATAGTAAACCATGGGGTGAATCATGGAAGTGGGCAAT
CTTGAAATCTCATTATGAAATGGATCTCATGGTTTCAGGT
TGGGGCAGGAGAGTAACAGATTTTGTAAGAATTGAGTCTG
AGGTCCAGGCTCATGAATTTGCTAGCCAGTATGGTCCTCA
TTTGTTTTGCCCTTCTAAATGTGGGGGTTGTTTGGGGAAT
GTTTTTAGTCTGGGAAGTTCTAGTACAGGGCTCAGCAAAA
TATATCTCCTGGGCCAAATATATTTCACTTCCTTTTTTTT
TTTTTTTTTTTTTTGAGACAAGGTCTCGCTCTGTTACCCA
GGCTGGAGTGCAGTGGCACAAACACAGCTCACTGCAGCCT
CAACTTCCTGGGCTCAAGGGATCCTTCCACTTCAGCCTCC
CCAGTAGCTGGGACCACAGGCGTATGGCACCATGCACAAC
TAATTTTTTTATTTTTTATAAAGATGAAGATCTTGCCATG
TTGCCCAGGCTGGTCTTAAACTCCTGGGCTCAAGCAGTCC
TCCCTCATTGATCTCACAAAGTGCTGGGATTTTATGGGCA
TGAGCCACCATGCCCAGCCCTACTTCCTATTTTTATAAAT
AAAGGTTTATTGGAATACAGCCATGCCAATTCACTTATGT
TGCATCTATGACTGCTTTCATGCCACAGTGGCAGAATTGA
ATAGTTGTGCCAATATGGCTTGCAAAACCTAAAATATTTA
CTCTCTGGCCCTTAACAAAATGAAGTTTGCTTACCCCTAT
CCTAGAGTTACATTATGGATGTCTGTGATATGGGGGCAGG
TTGATGTTTGTGTTCAACTTGGCAGAAATTTTAGCACAAC
ATACAACTTAGACAGTCCATCACTGTGAATAGTGAAACAT
AGATCGTCCTCACTATCTAGATAAATGAAAAAAGTGAAGT
ATTCCCTGAAGTTTAAGGAAAGTTCTGAGCCAACAATGCT
ATTTTTCAGTAGGCTCATTTGGTGCATTTTAAAAGCCTCT
TCTGTGTGATCCCTGGGATATTGGAATTCATGGGGATCAT
GAGAAAGGGAAAGTTCTAGATTTTAGTAATCAATAGTATC
CGAGTTATTTTCCTTAAAATAGGCATAGTCCCTTCTTTTT
ACATGGAAGAAAAGGTTAAAAATTAAATTATAATTAAAAA
TCAACTGATTGCATGATTAAACTGAATGACATTCATGGTA
AACGCTGTGTCCCTGGTGAAACAGAACTAGGAGGCTGTGT
TGGGAGACCCTCCCTCATCTTTGTGCACACATCCCCTGTT
CCTCCAAGGACTCTTGGGGATAGTGAGGGGGGGAAGTAGA
GGGAATCTGAGACACATATTTCCACATCTTATCTTGGCCT
CCCTCTCACTCAACAGGTAGGCCTGAAATTTGGTAAATGT
TGTTTCTGATAATATTTTGAAGTTCTAATTAAAGGATTTT
AGAAAACAAACGGATTCAGTTACATTGCAAATAGATTCAC
TAGATTTATTTTTTAAGTACAATGAAATTCAATACATTTC
AAAGTTGTATAAATAAATAGTTGAGTTTTTGTTTATTTTT
TCCTTTCCAGACTGTGATTCTGGTCCTTGTTCACAACTGC
TTTTGCGAAAAGCTAATCAGGCCACTTTAGGAAATTAGAA
AGCTGTGACTAGATACCCCATTTATATTTTTGGGCTGGGG
CCAGAGTATAAGTAGAGGCCCACAGGTATAAGTACAGCAC
AACCCCCTTTTCTTCCCATATTTCCAAAATGCTGGCCTAG
CCTCTCATGGACACATACCCCTGGAAAAATTTTTTGGGAG
AGGGGAAGAGGTCTGCCCAAGTGCTGAAAGTAGGCTTGGT
GCTACTTGAGCAGGATCTTCCAGGTTCCTAGATGAGCATG
GGCTAAGGCAGTGGGTATATGGATACTAGGTACATGTTTC
CCCTTGACTATTCAACTGTTCTGTGGACTTCTTGCTCTCT
GGGGAGGGGCACAGCCAAAGGAGGCCAGAACGCGGTGCCT
CCACAGCATATGGCAGGACTGGCTCTGAAGGTCCATCTTA
GGACTGAGCCAGCAGTAAGGAAGATGCTGCGATCTGTGGC
TTCTGTCTCTCTCTTTCTGTTTCTGGCTTAACATGCCTAG
GATCAACACAGCTCATCACAGAATTATAAAGGAAGAAGAA
AACATTTGAACAAGGATGATGATGTTACTAGGCGGAGGCC
AGCAACAGAGAGCCTGAGTTCTGGAAAGCCTGCCTTAGGT
GCAACAAGAACAAACTTGTTCTCCTATTCCAAGAACAGAG
CATGTAGGAACCTCCCTCTCTATAAGCAAGTAGGCTTCAA
ACTGGAGCCAATTCCTGCTGAGCTAAGAATGCAAACACCA
CTAGTTCAGGTTTACAGCCCACCCTGGACAGGAATGAGGC
GGGAGTTTCCTGCAGCCTAGGTTCTCAGCCCTTAACAGGA
TTCCCTTCCTGTCGAACACAGAGTAACACATAGAAAGTTC
TATGATGCCTGGTTTTGTCCCTGCAGATAACAACACCATC
TCAGAACTCAGTTCCCTACATGAGGAGGACAGCAATTTCC
GCCAATCTTTCCGTCAGATGAGAAGCAAACAGTTCCCTGT
GTCTGGGGACTTGGAGAGCAATCCTGACTACTGGTCAGGT
GTCATGGGAGGCAGCAGTGGGGCAAGCCGCGGGCCCTCAG
CCATGGAGTATAACAAAGAGGATCGAGAGAGCTTCAGGCA
CAGGTGATGGCTGTGAGGGGCAGGTCTGGTTGGTGTGAGG
GGGCAGGAGCTGGAAAGCAGGGTAGATCGGAGGCAAGGAA
GATGCCATCCAGTAGTATCTCTGTCTCCCATTCCAGGTTA
TCCTGACACATCTCTCTTTCTACAGGATATTGAATATCTC
ACATTTGTCAAGACAGGGAACACTTGTGATAACATGTGTA
GAAGTAATTATTCAAGACCTTTGAAATGGGTCCCCTAGAC
CCTTTAATGAACATTAATATATCTCTGCCCTTCTCATATT
TTTATCCTATAACCTCTAAAGAATCCCACCCATCATCTCA
CATCTTTTTTTTTTCTCGGTAGAGACAGGTTTTTGCTATG
TTGCCCAGACTGGTCTTGAACTCCTGAACTCAAGCGATCT
GCCCACCTTGGCCTCCCAAAGTGCTGGGATTACAGGCATG
AGCCATCATGCCTGGCCATCTCCCTCATTTTTGATCATTT
GGTATATGAAAGATAAAATGCCAAACACTTCTCTTGCATT
TAATTCTCATAACTCTAAAGGGCAGCTACTATTAATGTCC
CCAATTTTAAGCTGGGAAAATGGAAACTTCCAGGTGCTAA
GGCACTTACCCAGGTGATGTGGCCTCCCACAATTGTGGGA
GGATAAGATTTACTATTCCCCCTAAATAGCACCTTCACCA
CTCATCTGTCCTTTACCTTAAAAGACAGGCGACATTGCCT
TTCCCTTACAAATTGCAAGGGTCCCTCTCCCCTCCTGCCC
CAGTAGGTAAATTGGCCCTCGGCTCTAAGGGAAGAAAAGG
CCTCTCTGTCACCACACATTACAGGGATTCCTGGGACCAT
AACTGTGTGTACTGACGACACCTGCGATGGCTTTGAGGTT
GGAGACGTGTGGCTGTCAACGAGAAGTCACAACATAATGA
CCAGAAGGCAGCCCCACAGTGTGTTGGTATTCCATAGGAC
ACAGAATATGTTCTGTCCACACGACTCCATTTTGATGCGT
GGCACACGAGTGGGATAGACTAGGTTGCCCCCACTTGACG
TTCTGGGGTGAGAGAGGAGCCTGGAATGCTTCATCCAGCC
TGGAGCAGGGCTGAGGCTCAGGCCGAGGTGTCCTGAGCGC
AGCCCCGGGACACGATTGGTGATGTTGGAGCTCTGCCTCG
AGCTCCAGGGAGGGACTGACCGTCTGACCCACTCCTCCTC
TACCTGCAGCCAGCCACGCTCCAAATCGGAGATGCTGTCA
CGGAAGAACTTCGCCACGGGGGTGCCGGCCGTTTCCATGG
ACGAGCTGGCAGCCTTCGCTGATTCCTACGGCCAGCGGCC
CCGCCGGGCCGACGGCAACAGCCACGAGGCGCGGGGTGGG
AGCCGCTTCGAGCGCTCGGAGTCCCGGGCGCACGGCGGCT
TCTACCAGGACGACTCCCTGGAGGAGTACTACAGCCAGCG
CAGCCGCAGCCGCGAGCCCCTGACCGACGCCGACCGCGGC
TGGGCCTTCAGCCCCGCACGCCGCAGACCCACCGAGGACG
CGCACCTGCCGCGGCTTGTGAGCCGCACGCCGGGCACCGC
GCCCAAATATGACCACTCGTACCTGGGCGGTGCACGGGAG
CGGCAGCCGCGGCCCGAGGGCGCCAGCCGAGGCGGCAGCC
TGGAGACACCGTCCAAACGGAGCGCGCAGCTCGGCCCGCG
CAGCGCCTCCTACTATGCGTGGTCGCCGCCCGGCACCTAC
AAGGCCGGCTCGTCGCAGGACGACCAGGAGGACGCGTCAG
ACGACGCGCTGCCGCCCTACAGCGAGCTGGAGTTGACCCG
CGGCCCATCCTACCGTGGCCGTGACCTGCCCTACCACAGC
AACTCGGAGAAGAGGAGGAAAAAGGAGCCCGCCAAGAAAA
CCGTGAGACTGCATCTGCCTCCCCTCCTCCGAGGGGGCTG
AGCGGGAGCCGCCAGGCAGGGCGGGCAGTGTCGCTGTCCC
GGGGCCGGGGAGGTGGCGAGGCGGGAGGGACCTGCCTGGA
GAGGCCACAGGGGCCTGCCTGGGCGAGTTCATCCGCGGAT
GGTAGGCTGAGGGATTTTTCAACCTCACTCTGTCCAGGGT
CAGATGAAGGAAGGAAGCAAGGGCTGGGAGAGTTGGAAAA
CAAGAAGAAAGTTGAAGGCATGTAGATGGTTTTACAGGGA
GCATTAGGTATTTAACCAACTCGGAAGGGTTTAGTATCAG
GGATTCCAGGAGCCATCACCACCACCGGCCTTTAGTGGGC
TTCTGAGGTCTGTGTGCAGAATCTTCAATGCATGCTTCTA
TGTGCATTCCTCCCCAGCCCTGCTTGGGGCGAGGGTTTGT
AACTTGCATCAGATTTTCAAGAATCCACATCCCAGAGAAG
GTTAAGAGCCACTGCTGTTTGCAAAGGACAACTCAAAGGA
CAACTCATGTCTCCTCCTTTGATGTTTTATGGAGTATAAA
CTGTATTGTGCCCGTATATGCGAAGGAAATCCTTTGGTCC
CTACCCAGTTCATTGTCTCTTTTGTAAGTGGTCTTATATA
GACTTCATTATTTTCAAAATGCCAAGAGCTGCCTACTCTG
TCCCACAGCCCCAAAATGGGAGCCCTCGACCTCAGAGAAA
CGTTGGGGGACAGTCACAAATGTCCGTTGTGGGGTACCAA
GTGCCTCTGACCCCCATGCTTTGGAGATCACTCTCCAACA
CAACTGCTTCTCCCCCTTTGCAATTACCCCGCCTCCTTCT
GTTTTATATGAATCCAAGCTGGACGTTGTCTTTAGTGTTT
AGTATGGGGAGAAGGAATATGAACAGAAAAAGATTTTGAT
ACAATTAACCCTTCCAAAGGAATTCAGTGTATTTTATTTT
TCTTTAAATAAAAAAATGCAATAACCAAAGTACTATGAAT
AGGGAAGAAACTTTCAGGCGATTTCAGGTTTATGGAATAC
CAACCACACTTGCTGTTGTGGAGCTCTAAACATAGTAGTT
ATCCTAAAGGGGGTGAGAAGTTATTCTGTGACCATGGAAC
TAAGCCTATCAGATGTACGCTGGCTTTTGCCTCTATGAGG
CTTGGGATCAACCATCACAGGTCTAATGAAAGGTTCTGAG
AGTCAGGGGTACCTGGCACTGAACAGATTGTGGACTCTGC
CCAGAGAGCCATCTGTTATGGGTTGTTTTCTTTAACTAGC
GTGTGGCTTAATGTTGGGCTCTTTCTGCTCTTTCCTAGAA
TGACTTTCCAACCAGGATGTCCCTTGTGGTCTGATGTTGT
CAACATTTCTCTGGATGACGAGAAATCAGACATGGACTAT
GGGGACAAGACACAAATCCAAGAGCCAGCAGACCCGGGAC
CTTCTCTGGCCATCACCTTGGAAGATTTGCTGATCTCTGC
TTTGGCAAGGGATGGGAGGCAGCCTTTAAGGGAGGCTGAT
TTCAAACCTCTGTGCCCATCTAACTAGTTTGAGAAACTTA
CCAAGAAAGCAAGAATGTGCGAGAACATTCCTACATACAG
AGTTTCTCAACTATAGCGTTTATCCTGCCCAACCTCCTCC
CTTAACAGAACCAGGACTCCATTTACAATTCTGAAAGAGA
GTTTGCTCTGGACTGCTAATCTCCAGAAACTGCCTATGCC
TACAGTATGCTTTTCTATACCTCCTGTGCTATACTTAGAG
ACAGAAGAATTTATTACTACTATTAGAAGAAGGCCTTCTG
CTGACAAGGAAAGATAGCTTCAAGTCAAAATATACCTTTT
ATCCCCATCACTTTCCAGTCACTAGTCAATGACTGTTGTT
ACACTAAAATCAAAAGGCCTTTGGTGAGCTCAGTGACAGT
GACCTCTGGTACAATCACAGAAATGACTTCAATTTGCTGT
TCTGAATGACAATTCTTAAGTGGCTAGGACAAAGCAAAAG
CAAGTATACCTTTTTGAAAAGCTGTCTAAGTAGTATTTCC
TTTTCCATTCTGAGAACGTAAACTGCTTTTTCCTTTTCTG
CTGCACATGTCAACATCTGAGTCTTAGACATTAAGGGCTC
TTCTCTTCCTCCCCTCTCCTGGACTTTCCACAGGTTGGTG
CCACACACAGAGCCCTGCCTCCCTCTGCACTCGGATTAGA
TTGTCATCGGGTGCCTTGTGATAAATGCTTAAAATATACG
CATGAAACAGAAGAGTGAGAAAAGAGGAGAAAGCAGTAAT
GCATATAGAAAAGAATGAGAAGGAATTTAAGAGGGAAATA
ACATCGTCTCATTATATTTTGAATGTGGACCATTTCACCC
ACAAACTTCACTCAATCTTTTCTGGTTTTGTGCTTCACTT
AGCATTAATTGTTTCTGCCATCCCAGTTCTGCCATTCTAG
GACATAGGGGATGTGGAACATACAGCATTTGGCCTGACTA
GACTGCCACTATGGCCACTTTCAAGAGATTAGAGATACTG
CTTTCTCAGGAAGGAGTACTTCCTATTGCCACCCTTGCCT
AAATGATAGAGTTTGCCTAAATTCCAAAGCTAGATTTCTG
GATTTTGTCATTTGTGTAGATAGCAAAAATGGCCACAACT
TCCTTCTCATCAAGAGGTGCCGTCTTTTTTTCCTACCCCT
TGAATCTGGAGTTGGCTGTGTGATTTGATTTAGCCAGTAG
CCCAACAAATGTGACACAAACAGAGACTTGAAAAGTTCTT
GTGCATGGGGCTTGTCCTCTTTTGCTGCCCTTGGGAACCT
TGCAACTACCACCAGGTAAACAAGCCTGGACTATCCTGCT
GCATGACAAAAGAAAAGGGCCCAGTTACCCTGTCACCCTA
TCTGACAGCCCATCAACTTTCAGCTGATTGCAGATATATG
AGTGAGTCCAGCTAATACCAACAGAAGAACTGCCTAGCTG
AACCCAGCCCAAATTTCTGATTCCTACTCAAGGCATGAGA
AGTTGATGCATTGTTTATGTTAATTTCTTTTCAAGAACAA
ACCTGACTCGTTCTTGTCTGGATGTTTATCCATGAACCGC
TTACTCCATCCAAACTTGTGTTTCTCATAGCCTCCGCTTT
TGTTGACAGATTTTTATCAAAACTTTTCACCTTGCACTCT
TGTGGGGTACATGTTTGGGTCAAATCTGTGGAGAATAATG
CTTGACTTTGCTATCCGTTAATCCAGCAGTGGTTTCTTCC
CTGTCTATGGATCTGTGGACAACCTCTGAGGAAGGCCTCT
TCTTTAACATCTTTTTGGTCTTCTCCAGAGCCACCTTACT
GGAGCTAGACCATATTCTCAGAGTACCATTCCTCTAGTAT
CCATTTGTACTTCATGACATTTCCAAAAAACATCCTATGT
TTGCAATGAAATAAAAAAGTGGCTGGGTGAGGGTCGGAGG
GATGAGCTGGTATGTGTCATTGCTTGGAGAATTGACCTAC
GAAAGAATTTCCCTGTTACTTTGGCCAGTCCCAGAGAAAT
CAGGAAAACAGTTGAACCCAGTGCTGGTACTTCCAAGGGC
TGGAAGACACAAGCCATAACCCTGGTGCTGAGTTTTAGAC
TTGCTGGTGTCCCTGGCCTCTGAAAGCCTAGGTCTAGCCT
GTCTGTTTGGACCCCAGTTCAGATGGAAAAGATGATAAAA
AACATTTCTTAGTCACCAGCTTTGGATTTCAACTTGCTCA
GGCAATTTTGGAGAATGGGTAGCTGTGGTAGCTATTATCG
CTTTATACTGAGCACTGTGTCAGGCTTTTCACCACCAAAG
AGCCTCATAGCACCAGCTGCAGAGACCAAAAATAATGTTT
TTTTAAAAAACTAAAGACATATGATTTTGGTGAAGGTTGA
GGGTAGCAATGGGAAAGAATTAAAGAATTATTAAAATTGG
AAACCTGCAATTCCAAAGACAACAAAACTACGGATAGACG
GAAAAATACAAAGAAAATAGCAGGCTACTGAATTAACCTT
GGGAGTTGGGACCAGGTTGTCCTTTGTAGAACTGCATAAA
TCATTCAGACTTCCAGGCCTTCAGTAGAAGAAAAAGGCAG
TTGTTTCTGGGTATATGGACAGGAGTTAAGGCTGAGTTGA
CAAATCAAAGCTTGCTGTCCTCAGCACCCCTGACTTTCCT
CTATGTGTCCTTTTGTTTCTTCTCCCTTGAATAGTGTGTC
CTGCATAGGAAATGGTTATATTTGTTAGCTTCTTTTCTAG
GTTTTATTGGGGTACAAAGTAAATCTTGTGTAAGACATAA
TCTCTGTCCACTAGGACCCTGTAATTTAATAGGGGAAATA
AGACATGCTCAAGAAAGGAGATTTTATACATAGAGTATGA
AATAGTGCTATGGATAAATTATAATAAACCCAGAGATTTA
GTTTTTTAAAAAACTTAAATGGGAATACTTTGATATTAAA
GTGTTGTATGTGTTTGTCCATCATCCTATTTAAATATATG
CTCGGTGATCTGAAAAGCCAATATTCAAAAGGCTGAAAAG
AGGTGAATTAGGATCAGGAAAGGGTGAGTAGCAGGGGTCC
CAGAGGGATGATGCATAAGCTGCTGTACTTGCCTATGAGT
CACTACTGAGTCAGAAACATGCTGGAGGAGGGAGTGTGGA
TGCAGGTGGCAAGGAGGTGTCCCCTGGTAGATGAGCTGCT
TCTCTAGGCCATGCATGGATTCATTAGGAAGTTGGAGACA
ATGGCCATGGACTTGGCGCATGTCAGCTATTCCATCCGAG
CATGCTCACAGGGGAGCTCAGCGTCAGCTGCTCCTGGGGC
TCAGGTTCCATCTTTGCCAACACAGGGCAGGTCTCACGGA
GATGCTAGGTCTCTCATCCCCCTTCTCATGATCCTCACTG
TGCACTTGACATAGGATTAGGCATACTGGAGATGGGAAAA
GGCTGCCACCCAAACCCAAGGCACCTGACCACATCTGTAA
ATATTTCTGAATAGTCCACAAAATTTCTCCATAGGTAATC
TGATTAGATCTTGCCTCTGAGGGAAGCTGAAGTCACAGAT
ATTGTTGTAATTTACTACCCCTCCCCACCCAATTTTTTTT
AATAGGTGAAGAAACCATCACTGCCATTAATGAAGTCACA
AACCTATTAGGTCTTTAGACTCCCAACCTCTGGATCTTTT
CTGCTGCTCAGTGTTTCCCAAAATTGCCTAACCGTAAGAA
TTAACTTGATTGCTGCTGTTAAAAAGGTATTGTTGGACCC
TGCCTTGGAGATTGATTGGGTGGGTCTAGAGCCGGACTTC
ATATTTTTAATATGCATTCCAGGAGACTCCTGAGATCAGA
TGCATTTGGAAATTGTTGCACTAAGTCATACCTCTGGTGT
ACTCCAAACAGCTAGTCCTGAGGCTTCCTTGGGCCTTAAA
ATTTTTTCCTTCAAATGTCCTGGTGAGGTCCCTCTCACTC
CTTTGGGGCTGGCTGTGGTGAGTCTCTCAGAAGTCTGGCT
GTGACGTGGATGGGCTCACCAGAGTATGGTAGTGGTAGTA
GGAAAACAGGCAGAGAGAAAGGAGTGTCAGGAGCACTCCC
AGGGAGCCTGTTGTAGATATTTCCATTCCCAGAATAGTGA
TCTATTGTGACAGTCTCAGAACAGACAACAAGAATTACAG
GTAATTTTCTCATTCCCTTGATATATTTTTAGCAAAACTT
AAATCATGAATAGAAAGAAAAGATGCCATTGGGGAAATGG
AAAAACTCAATCATTTTATAAAGCGTACAAATTATAAGGA
TGACTGGCCAATAGCACTTCCACTTTGGTCTTACCCAAAG
TTGGGTGGACAAGAATAATAAAAGTCCTCATTATATATCC
TTCCAAAATCAGATTTAAATGCCTCCAGCATGTTAATGGA
AGTCTGAAATTGATTGATAGGATGTAGAAATCCAAATTCA
CTAAAATAGGGGGCCAGTTACTTAAAGTCCTAGAAGGAAA
AAGTGCCTGGCTTTTTGCTGCCAGTATCCTACCTCCTAGT
CATCTGGTAAACTGATCTATGAAGCTTGAAGAAGGGGCTT
TTAACATCAGAGTGGCACAAGGGCAATGTTGCACTGCTTT
AAGCAGCAGCCTGAGCTTTAGCACTATTTGAAGGGGAGAA
GGTTAATACTAATAATATTTGTGTTATTTTTATGGTATAT
TACTGTTTACAGAACACTTTCATTTGGTCCCAGCATCAAC
TCCTGTGATAGAGGCAGGGCAGATGTTGTGGTCTCGTTAC
ATAGAATGTAAAACTGAGGTTGAAAAATACTAAGTGACTT
GTCCGTAGTCAAATGATTTTTAAAATTATAAAGCCAGGCC
TTCTGACTGTCTTGTCTAGGGACCTTTCCAATTCCTTAAA
TACCCATGGGACTGGAATCTGGATATTCCAGATTCCAGTT
TCTCTTCACAGCCAGACATCTGGTGAGAAGAGTCGTAGAC
TTGATGCTTGTTCATATGTCATGGATGTGGTGAAGCTCTA
TGAAGACAGATACTGTTGCTGCTTCATCCAGCTAAGCACC
ATTCATTCCTCAAATGCTAATCTAAGAGGGAGTTGTGGCT
TCACTCAAGGAGAGTTTCAATTTCTTTTTTTTTTTTTTTT
TTTTTTTTTTTTTTGAGACAGGGTCTTGCTCTGTGGCCCA
TGCTACATTGCAGTGCAGTGGTGGTATCAGTTCACTGCAG
TCTCAAACTCCTGGGCTCAAGCAATCCTCCTCCCTCAGCC
TCCCAAGTAGGTAGGACTACAGGTATGTGCCACCATGTCC
AGCTAATTTTTTTGTTTGTTTGTTTGTTTGTAGAGATGGG
GTCTAGCTATGTTTCCCAGGCTTGTCTCAAACTCCTGGCC
TCAAGTGATCCTCCCACCTTGGCTACCTAAAGTGCTGGTA
TTGCAGACATGAGCCACTGAACCCAGCTGAGAGCCTCATT
TTCATTAGCTGTGCTATGAGGGGTAATATGTGCTTTAGGT
TTTCTGGGGAATCCTTGCAGAGAAGTTTCTAAGCGAAACT
ACAGATTCATCTGGATTCAGAATTCCGGGCAGAAGCTGCT
TAATAACGAAAATCTGGCATCTTCACTACATTTTAAGATT
ATAGGTAGAACTAAGAGGGATCAGATATAGAGAGACAAGG
AATGTGAGAAGGAAAAAGATATAGTAGTTTAGCTAAATTT
TTCTTAGAGTTTCTTGGTAGGGCTGGACATGTAGTAACTA
GTCTGACTCATTTCTTCTGGGAAGGCTAAAAGAGACACAA
ATAGCTTCTCTTTTACCTTGGCTTTAAGGAAAAGTCGTTT
TATTAACAAAAGGATTAGACACCACTGCATAAGAAATTTG
CTTTGTGAGAATAAAGAACAAGGGAATAGAAGGGTGGGAA
AGAGAAGGGTGAGAAATTAGCTTCGTGAGAGCCACCTGTC
AGTTGTTTTTGTGCCTTGTGACATCAAAACTGAAATGTTT
GTATTACTGTTGTCCATGACCTTTTTTTTTCTATGTCAGA
CATGCAAATTGAATTTGGTTGTAATGTTTTAAACTAAATA
AAGAATTCTTACCTACATTTGTTACCAAGAACTCATAATT
AACACAACTATAGTTAATCATGATCTGACATTCAATGGCC
TCAGCAAGAGAAATAATCATATGATACATGTCCTCCTCTG
ATTGTTGTAAGTATGGTAATAGAGGAATACATATTGCGGG
GTTACAGAGGGGGCTGGTACTGACAGAGCAAAAGGTATGT
TTTTATAGATTGTAATAAGTTAGATAAATTCTATTGTCAC
TCTTACTGCTCTCCACAGACTGTGTAACATTCAGAAGGAG
ATGAGGCATAGGAAAGGTGGTTGGATAACCAAGGTGATGG
TACCTAGCTCATTTCCAAGATGGGCACAAGCATGTGCCTG
CTAGAAATTACACTTGGGGAAGGCAGGAAGGAAGCTGTTC
ATGGGAGGACATTTTAAGTTCTGTAAAGATTTGAGAAATT
CCACAGCACCATAATTAAGAGGAGGTAATTAAAACTACCT
TTGTTAGCAAAAGAATTGATAAATATCTCAGAGAACTATT
AATCCTGTTTTGGATGGCTAAGCCCTCTCAAGGGAATTCC
AGATTTTAGGGACCTTGTCAAGCAGAAAATCTGTTTTTGC
TTGAAGCATCTGGGCTCAATTTTTTTCTTTAAGTAGTTAA
CTTAAAAATGTTAACATGTAGATTTAACTTAAAGACAGAC
TCTAAAACAGTTTAAGTCTGATTACCTCCTCTGGATTTTG
TATTATTTTGTCTAATGTTTTAATTCCATCTTGGTTTTTC
AGCTTTATAAAATATTTTTGTTTTTATTTATAAAGTATTT
GTTTAGAATCACCCACATGTTTTTTCTGCATATCTTTTTT
TCCTATATTTCAGATCTTCCTTTTGAAATATTTTCTTTCT
GAAGGAAGTTTACTTCAGTAATGATTTGTTGGTAGGATAC
TCATCAGTCTTTGTTGATTTAAAAGTCTTTATTTCATTCT
CGTTCTTGAAAGATAATTTCACTGGTTATGATTCTAGATT
GATAGTTATTTTCTTTCAGGATATTGAAGTTAGTATTACA
CTCCCTTCTGACTTTTATTTTTGCTTTTGAGAAGTCAATT
AATTACCAGTTTAATTATCCTTCCTAATCTGTCTTATCTC
TCTGGCTGTTTTAAAGATTTTTTTTTTTTGTCTGTAGTGT
TCTTCGGTTTAATTAACATGTGACCAGGTGTGGATTTCTT
TTTATTTATCTAGATTAGGATTTGTGGTGTTTCCTAAATT
GGTGGATTGGATTTCCCATTAAATATGGAAAACTCTCAGC
TATTAACACATCAAATATTTCCTCTTCTTTTTAAACTCTC
TCTTGAGAATTCCAATTAAGCGTTAGATTTTTTTTCATTC
TATGCCCCATATTGTTTAATCTATATTTAGTATTTCCTTT
CTTTGTGTCTTCTGTTCCCTATTCAGGTAAATTTCTTCAG
GTTTATCTTCCAGCTCACTAATTTTCTTTTCAGCTACCTC
TAATCTCCTTTCTTTGAGTTTTAATTTTAATTAATATATA
TTTCATTTCTAGGAATTTAGTTCTTTTTCAAATCTGCATA
GTCCCTGTTGATAGTGTCTGTGGCTTACTCTTTTTTTTTT
TTTTAACAATGCCCCTTATTTATCTGAATATCTTAAAGAT
ACTAACTTAAAATTTTACATCCAGTAATTCCAATATCTAC
AGTCTTTATGGGTCTAATTTTAGAGTTTGTTACTTCTGCT
AACTTTCATTCACAGTTTTTTGTTTATGGGTTTTATAGCT
TTTTATTGTAAGCTCATATGTGGTGCAATGCCATATTACA
TTGTGCCGTCAAGAAAAACCTTTCCTGCTCCTTATCTGCC
TTCCGTTTCTCCATAATGACTCTATAGATACACAGCAACC
CTGGGGGACCCAGGAAGAATGAATGATTGAGTAAAGGAGA
AATAAGTGTGCTAAATGGGAAAAAATGGAAAAGGCACACA
TACATGCATTTCTTTCTAATGCAACCTCTAGACCGCAAAC
AAAAACTTAAGATGGGGAGGGCAAGAGGCTTTAACTTTAC
ATATTCTTTGGAGTTTGATAATATAAGAGAATAGCTGTCT
TAATTATAGACATAGACTATTTTAGGGTTTAAAAGTGAAC
AGAAGGCTCTTAATTGTTAAGAGTGGCCAAATAAATTATA
GATATAGATTTCATTCAAGAGGCAAGGAAGGCTGAGCACT
GTGGCTCACACCTGAAATCCCAACAGTTAGGGAGACAAAG
GTAGGAAGATAGCTTGAGCCAGGAGTTTAAGACCTGCCTG
AGCAGTATAGCAAGACCCCATCCTCCACACAAAGGTAAAA
ATTTAAAGACCAGAAAAAAAAAAAAGCAAGGAAGGACTAG
ACTCATAGGACGGATTAAAATTAGGCAAAACAAATAATTC
ATTTTTCCCTATGATTATCTAATTCTAATCCAATTTTTAT
AGGTTTTCATTTCAAGAAATAAGAAGTAGGCTAATTTCAG
GTTCTCTTAGAAAATCTTGGCAGAGACATCCTAATCATAC
TCATCACACCACTTAGGTGAAAATTATATTTTCTGCTGAA
TTGGTTATAAGCATTTCCTGAATGCTTATCAGGTGGCCTA
AGATGACTCACCAAAAAACAGCATGAGGTGTAGAAGTAGC
TAGGAAGTCGCTCAGAGGTGAGTTAGTCTGACACGCCATC
TAGTGGCACACGTCCAAGAGAATGACTATTGCTAACCTTC
CAGTATTGGGTGGAGGTGTGCCTGACATTAGTTAAGGGAT
GTGGTTTTGAAAAGCTACATATGAATTTATATAGCTTATT
TTAAGGCTATATATGAATTTTTATATATGAATTTGTTTTT
TGAAAACAAATTAAGTGAATTAGGAGTTCTTTCTTTAAAA
GTGATATGTTTTTCTTACACTTTGCAAGTTTAGAACTTGC
CATATTATGTTTTTGAGGCAGGCTTCTGTGGGTATAATGT
GGGGAAAACCATGAGGTTTTTGCTTGGGATCAAGTGAGAT
TCAGGTACATGCCTTTTGTAACTTAAAGCTATTTTAAAGT
GTGCTTTTAACACCATTGAATTACAATTGCTTTCTGAAGT
CAGGTCAAGACGCTGATTCTGCAGAATTATGGTGAAGTCA
GTTTCTCTTTAACAAGCAAAAACTATGTCATCAAACTGTA
CAACCAAAGGACCTAAATAGTCCATTCTCCATTCTTCAGC
TGTACAGAGATGAATCAATCTCTCTGTCTCTTGTTCTCTC
ACTGTCTCTAAAAAACAAGCAGAGGAGAAAATTCCAGAGT
CTTATGTTAAAACACTTTACTTTTTAAAGAAAACAATCCT
TGCTCTCTGGAGATATTTTCTCATGTTTTGTTACAAATTT
TGTGTAGAAGCATAGCCACAGTGGACTTTTTCTGGTTCTT
TTTCTTTCCCTGAGATGTTAATGTCCAGTAGAGCAAAGCT
AGAGGGATACACACACACACACACACACACACACACACAC
ACACATGTCTACACACACATATATATGTCACTTTCTATTA
ACATTGTTTTTAGAAAAACCCTTTGTTCAACTGAATGTAA
TTAAATTATAATGGACATTAATACCCAACGCCACCCTCCC
AGCCTCTTCGTGTTACTGGTATGACTTAGGCACCTAAAAT
GTTTGGTTGCAAATGATAGGAAGATGACTCAGACTAGCTT
AACAAGAAAAGGAGAGATGGAGCTCATCTATTAGGGAGAT
CCAGGAGTAGCTCACAGGCTGGAAGAAGAGCTGTAGGAAC
TGAGAACAAACCTGGGTCTCAATGTAGTAAGATTCCCATC
ATCCACACCTACTTGTATTTTTACATCAATACGTTTTCTC
AGTGAGGATAGACTTACTCCAAAAGGCACAAATATAGCCA
CTAGCAGTCTGAGAGTCACAACTTTCCAGCTCATTTGACC
AAGCAGGCAAAAGACCTTACTCATGAGAACAATCCTGGAG
AAAGACTATGGTCAACTCATATTGAGTCATGTGCCCATAT
CTGAGCTAATCATGTGGCCAGAGATGTGGCAAGTCTGTTT
ATGACCAGGAAGGTGAGACTGCGATGGACTGGATAGTGGG
ATAGGAAGATTTCTCCAAACAGAGAAGAGAGGTGTTATTA
ACAGAAGAAGTGGGAATAGCAATGCTGGGTAGACAAAACA
CATACACAATACCAACAGCTATCTGCTACTGCATCCAAAA
AGATTCTTTATCTGCAGCCACAGAGCCCTGAACAACCAGC
CCTTCTGGCTTCCTTTTGTTGCCAATTCCCTCACACATAT
TATTCCTACTCAAGGCTTCAGGGAGGCTGTTTTCACCACA
GTTCAGTGACAAATCCTACCAGAGCCTTCCACACACCAGT
GAATATCCTTGGTTATACTTGTCTCATTCTGAATTTAGAA
AGCCATCTCTGTGTCACTGCCTTCATTAGAATCTGTCATC
TTCCTGTATTCTTCTGGTACCCTCATTTCTTCTCTCCTAC
TTCCTGTTGTCTCCTAATTATTCACCTTCTACTTTTTTTG
TTAGAGGTTCTAGACAGTTTCAAGAAAAATACTTGATGCT
GGGCAAGGTGCTTCTGCCTTCCTCTGGAAGTTCCATAGAA
CGGGACATTTTGCTTCTCTGTTTCTATGGACTGAGTGTTT
GTGTCTTCCCCAAATTTTTATGTCAAAACCCTAATCCCGA
ATGTGATGGTATTTGGGTATGAGGACTTTGGGAGGTGATT
AAGTCAGGAGGGTGGAGCTCTTATGATGGAATTAGTGTCC
TTATAAGAAGAGACAGGAGAGAGAATACTTCCTCTCTTTC
TCTGCCATGTGAGGATACAGCAAGACATCTGTCTGCAAAC
CAGGAAAAAGACCTTCACCAGGAACTGAATGTATTGGTGC
ATTGAGCTTGGACTTCCCAGATTCTAGAACTGTGAGAAAT
AAATTTCTGATGTTTAAGCCACCTAGTCTATGGTATTTTT
GTTACAGCAGCCTAAAGTGACTAAGACAACTATCCACCTC
TTCCTTCTTTTCTGTATAAGCAGGAAAGGATAATACCTGG
ATTCCTTGAGTGTCTGAAGTTCATCATGCCACATTTCACA
GTGTGAAGTAAGTGTTTACGCACCCCACATTCTCTTTTCT
GGTCCTACACCTTTCACTTCCTGTTCTCAGGGATGGCCAG
GATGTTTGTGCTTCCTTCTCTCATGTGAAGGAGAACATGT
GACTTGGGCAGAGTCCTTTCTTTGCATCTCAGCTTCAGAC
CAAAGCAGCCTTCTCTAACATGGTTATCAGAAACCCTGCA
TTTTGGGAGTTGGTTGTTCTTTGGTGAGCTCCCATTTAAC
TCGTAGCCTTTATGTATATACAGCATTGGTCATGGAAGAA
TAGGACTGTGTCACTCAAAATATATATAATTTTTACATTA
GATTATATGACTTTTAAAATACATTTTCTTAAAAAAACTT
ACTAATTGCTTCCAAACAACCAATATCTCACATTCCTCTG
ATTACTGATTACCCATGATATTAAACTTTCTTTCCATTCC
AGAATTTAATACAGGAATTCGACAAAATATTGAAAATGTT
TTAGCAAATTTAGAGCAACAGATTCTGGAGTGGGGAGACT
CCATTTATTAAGAGATGTTCCCTCAAAAGAAATGAACAAC
AGGCCTCCATGAAGAGAACTTGGAGAGTGCTCATTGTTCC
ATGGTGATTCTTGAGATATAAATAACTCTATCACATGGAG
GTGGATTTTCACAGTGATCCAAACTCAGGTTACTCACAGT
AGGCCGTGGGGAATTTTCTAAAGGAAACCTCTTCTCCAGA
CACTTGAGGGCTCTTGTGTACATTTTCAGTGCTTCGGAGA
GAAACGTCTTCAAGAACTGGCAAAGAGCTGTTCATCACAG
CAAATATATTTCTCATTCTAAGGAACTCATCAACACATTT
TTTTTTCTCTCTTTCTCTCAAGGAAGTTCAGAACTAAATG
GAATGATTTAAATTCTTGACTTAAGGAGACCAGCAGCTTT
GATAATGCTGCCAAATTATCCTCACAGTATCAGAAAGAAA
AAATTGACCTAAAGACTTGCGCTGTAAGAATTGTAAGTGG
TGAAAGGGAGCTACTTAACCCTGGTTTTTGGTAGAGGGCA
GTCTGGCAGTGGGCAGTGCTGACCTGCACAGAGGACAGGA
GAAATAGGCACTGGGCTGCATGCCATGGAGGCCCTGAACT
GATGGGTGGCTGGGCCCCCTAGGTCCAGGCAAAACACTAG
CGCATCACACAGTTCATTCGTGAGGGTGAGCCTGAGGATA
CACCTGAACTCTCACATACAGCCACGTCATATCTTGATAA
GGACTCTCAGTCACGAAATTTTCCAGACCTCCAAATGTTT
CCTAAGCAGAAAACTCAAATAGCAAGTGGTTCCGTTGAAA
TTAAGATACCTGGCAAGACTGACTTTGCCACTTTCTGCTT
AAAACCCTTCTGGCTCTCCATAGTCTTTTTCACATAGTGT
CAGGTGCCTTAGAACACGCAAAGCTCTTTATGATCCCACC
CCTTTCTGCCATCACAGCTTCATTGCCAGTCTCTACCTCT
ACTTCTCTTCTTTTCTACTTCTTTGCTGTGCTGTAATATG
CAGAAACATTTGTAGAGCTTGACTACACTGTGTTGTTCTG
TGCCTCTGTTCCTTTATTCCAGAATACCTTCCTCCCCCTC
TCTGAGCGCTTTCTTACATACATTTTAAGATTCAGCTTGG
ATGTTGCATCTTTTAAGAAGCCCCACTCCCACCAGGCTGA
GCTAAGAGCCCCAGGTCCATGCTTCCTCTGCAGTGTTCGC
CCTGTCACCATGTTCAATGCATGAACACAGAATGATCTGT
TTTTGTGTCTGGTTACCCACTGGAATGCAAGTTCTTTGAA
AGTATTTTTTTTTTTTTTTTGTATCCATCATACGACTGTG
GTATGTGGCACACAGTAGGTCTTGTAGTGTGAGCTTAACT
GAACCAAAATGAGATCATTTGATGATATCCTGAGAGTTCT
GACCTCAGGAAGGCTGCAGAGCAGGCACTCCCGTGCAGGT
TGAATAAGCGCAAACACTTCTACATCCAGGTCACATCTTG
GCCAGTACAAATGATCTCAGTCACTTTAAGGCTTTCAGCT
TAGCCATCCCCTAGAACAGAGGTTTGAAAACTTTTCAAAG
GGACTTGCCAAAAAACTGTTTCCTTTCACGTAAAAACCTG
GAGGAGTGAGGAAGGCAGGCGATGAGGATTGTTTTCACTT
GTAAGCCATGGGCAAAAGAGATTCTGAGATAGTACGGCCA
CAGATTTTGGAAGTAGAAACACCAGAGGCCCTCTATCAGT
TTCCAGCCTTGGCTGCTCACTCCAAATGATGATTTATTCG
TAGCTCTAGAGGTTCTAAATGATGCTGTGGCTGGGACATG
AAGGAGGCAACCAGTTCAAAAGCTGTTTGTGTGTGTTTTT
ATCAGCACACACAATTACTATTCCCAAGCTCTAGAGAACC
ATAAAAAAGTATAAGCTATGTAAGCTATGTTTATAAGTTA
GAGACATCAGGGTTGGACAACTCAGGGGGGCCTGGAAAAC
ATCCTGTCGAGGTAGAGGGGAGGGTAAGTCACTGAACTAC
TAGAGAAAGCTACTTAATCTCGGGTAGACCCTGGGTGTGC
TCCCTCTCCACCATATCTGAGCCTCAGTTTCATTTAGTTT
AAAAGGTAACAGATCAGTGTGATAGGTAGAAAATGTAAAT
GTTATGAGCACTCCTCAAACTCTTCCTCCTTCAGTGCACA
TCAAATGCTGAACAGCTGGCTCAGCTTCTGCAATGTTGTG
GTATTAAACGATATAATGGGTTCACAAGGAAAGAATCCAG
TGGAACCTGGCTCAGCTCAATTGATTTACATGGAACCAGC
TGATCATGGGAGAGAAGAAGATAAAAGAGATCATGGCCAG
GATGGGCTAGGAGAGTTTGGAGAGGAAAAAAAGTAGATTT
TGGGTATAGCCAGTATTTATATGAGATTTTGAGAGAGAGA
TAAAAAGAAGCTTTTAAAGTTTTAAATTTTATTACGAATA
CAATCCCCTTTGGGATTTTTGAGAGACTTTAGTATGTGCA
ATATAGGGCCATAGGTTACCGTGGTTATAACAATATTTAA
AAGTCTCCCTTCTGAGTAAGGCCTTTATCTTGTTACCTAG
CACAAAGGGATTTTTTCTTTTGCAGTTTTTTTGAGGAGGT
GTCTCCATGCTTGGCATGAAAACCAGGGGAAGAAAATACA
AGATGCCCTACTGTGTACAATGAAGCGGGGTTTTGGAAGA
TGTGCTCCAGAGAACGGCCTCTGGACCCCACAATCTCCCC
ATGTTGCACAGACTCTCTCTGACTCCTGTGATCTGGCCCT
GGCTGTCCTGGAATACTACCCTCTACTCCAACAGAATTTT
AAATTGTTCCACAATTTAAAATGTACATATTTATGTACAT
TGTTATCTGATCCTCTGAGTAAAGCAAAACAGGCATGATT
TTCTCTATTTTACAAAGGGAATAGTTAAGACCACAAAGAG
GAGAATGACTTCTCAAGGTGGTTTAGAAAACAACAAACAG
CAGTGGAATTGGAGCTAGCATCCAGATCTCCTGAATCCTT
GTTCATTATTCCTCATGGCACTCAGTTCTCGCTTTGTAAA
CAACTATGGAGATTGTAGAAGCTCATATGAAAAGGGGGTG
CAATGAACAGGAAGTATGGATTAAAGAAGTGTGGGACTCT
GAGTGTTAATTGATACAGTGCAAGCAATGTGGCTGCCTGC
TTACTAACATGCAGTGGTGAGAAGGGCCTGCAGATCCACT
GGCAGAGGGCAGGTTCAGAGTCACACCCAAGAGAGATCTA
TAGACCAGGGCAATGGGCCAGATCTAACAAGATGAAATGA
GAAGGGATAAATGCAAAATCTCACATTTTGATCTGAAAGA
TAATTGCACAAGGACAAGATGGGGAGACATTGCTAAGGAT
ACTCTTATCCTTTTATTCAACTTATTTTTCAAAGTATTTG
TTGGGCGCTAATCATGTCTATACAATGGTTTGGCATTGAG
CTTACAGCAGTGAATAAGATTAAGACAAATAAGATCGCCT
ACCCTTATGGAGCTCAAACTCCAGCGAGGGAGACAGGCAA
TACACAAATAATCAAATGATTTCATAAAATGATCAGTGTT
GAAAATAACTCAGGATCATGGACATTGACTGTTAAGAGGA
GGAAAATATTAGAAGGGTGGTCAGAGAAGGCCTCTCAAAG
GATGGGACATTTTCAAACTGTTACTTGAAGGATAAGAAAA
AAACCGAGATTGAGAGGACCATCGGGCAGAGTTCCAAGGA
AAGGGAGAACAAGGGAACAGTGCTTGAGGTAGGCATGATT
TCAGAATGTTTGAGGAACAGAAGGGAAGCCATCGTGGTTC
AAAATTAGTGAACAAGGAAGGACGTAGGAGCTGTTGTGTG
AGAGGCTATGGGGCCCCCAACATCATCTAGATCATTTAGG
CTGAGAAGGCCATTATAAAGATGCCAGACTGCTAGGCATC
CTCCCCAAATCTCTTCTCTTTTTCATCCTTGGAAAAAGAC
TCTTATCTGGATAGCTAACCAGAGACTAAATTTCCCTGCC
TTCCTTATTGTGAATTGTGGCCATGTGACTAGAGTTCTTG
CCAAAGGAATGTGATCAGAAGAGATATGTGCAACACCCAC
CTTACTTGACTGCAGGGAAATTACTTGACTTTAACTTCCT
TCCCTTGAGTGCCCAACCATGCAAATAAGGACAAAGTACT
GGCCTTAGGCATGGTGGAGCAACAAGATGGGAGGAACCTG
GCTCCCAGATGAGCTCATGGAGAACTGGCCTGCCTGGCTG
GACTAAGTGAAGGAGAAATATACTTCTCTCTTATTTAAGC
CACTCTATTTTGAGATCTTTATTATAGCGATATAGTCTTT
ACTGTAATTAAATCAATGAGAAATGTGGACTTTTTTCTAA
GTTGGAAACCATTAGAAAGTTTCAAACAGATGAATGACGT
GACCTACGTTCGAAAAAGATCATTCTGACTTCTGTGTGGA
GAACAGATTACAGGAAGATGAGAGTGGAAGAAATGAGAAC
TGTTGGAGGGCGAATGCAGATTTTATGTGAGGGACAGTGG
AATAAGACGATGGCAGTGGAGAAAGATATACAGGATAGAT
TATGAATGTGTTTTGGAGGTAGAGCAAATAGGCTGGTTGA
TTTATTCAATTTTGGAGACAGTGAATGAAAAGGAAAAAAA
ATATGATTCCTAGGTCTCTGACTTGAATAACTAATGAAAC
AGCAGTGGAATTTCTTGAGGTGGACAAAACTGAAGTGCAG
GGTAGGATAGGATGCTTTGACTACAAAACAAACAAACAAA
CCTCAGAAAACTTGACATAAACTGGCAAAAACAATAAGGA
CATTTATTAGCCTACAAAATGTAGAACAGGCTACAATAAT
TGGTTGTTCCAAAATTTAAATATGTTACCAACATCTTTTT
AACTCTACTCTTTGCCATTCAAGTTTAAGCTTCATTCTAA
AGCTGGTTCCTCTTGTGGTCGGTGACTGAGACAACGTGTT
TTCTCACTCACCTCCAACAAGGAAGAGAGAAGTCATTTCT
CTTATTATATAATACAAGTCTTTGTAGCCCGAACTTTCTG
ACTTAGCTTGTCATGTTCTGATTGGCTTAGATGAATAGGG
AATAGACTTGGAGTTACTGCCCTCTGATTGGCTTAGATGA
ATAAGGAATAGGCTTGGAGTTACTGCTCTCTGAGTCATAG
CTGATGCATAGAGGACAGTATATGACACCCAGGCAAATTC
AGGTTCTGTTGGGAAGGACTGGAAGAAGGATTGATTAGGA
GTTTACGTTATGCACTTTAGTTCTTTGTTTCTTCTTCCTA
ATCTGTAAAGTGGGGAGAGAGATATGTGCAGCCTTGGCAG
ACAGAGGAGGTCCAGGATCTCACAGAAAAAGAGGGATTTT
TGCATCTGTCAAAAGAAAGAAACTGGCTGGGCCTGGTGGC
TCATGCCTGTAATCCCAGCATTTTGGGAGGCCAAGGCAGG
TGAATCACCTGAGGTCGGGAGTTTGAGACCGGCCTAACCA
ACATGGAGAAACCTCATATCTACTAAAAATAAAAAATTGG
CTGGGTGTGGTGGCACATGACTGTAATCCCTGCTACTTGG
GAGGCTGAGGCGGAAGAATTGCCTGAACCTGGGAGGCGGA
GGTTGCAGTGAGCTGAGATCACGCCACTGCACTCCCACTA
AAATCTCTCTGGCAGCAAGGGGGAAGGTCACTCCTAATAT
CAAAGGGATCCATATGACAAAACGGCTGCATGGATGAGGT
AATGTGAATGTCAGTGGCTGTATTTTGTTAACACAGATAA
CTGTCTGCAACCAATGAGTCTAAGCAGCCCTGTGGGGAAC
TGGGGAAGAAGGCAGCAAAATAAAACCCTGCTGGCCCTGG
TTTTTGTGTTTTAGAAATCCAGTCTTTTGGCCTGTGACAG
AGTGATCACAGAGGATTCTAAAACTGTCTCCCTTTTATAA
GTCACGTCTATACCATTTGAGAAATCAGGCCTTGAATATA
GAACAAATTGGGACAGTGCCGTTGAGGGCAAAAGGAGCCT
TGGTTCAGGATGAGGGAGGGAAGAGGAGAGGACCAGCAAG
AATAATGCCTAGGTGTCAAAGCCTTACCTGTTCTCCAGGC
AGACAGATTCTCTGGTTGGGGGGCTTTCTTGGTTGTCATT
CTATGAATAAGAAACTTGTTCAAAAGCTGTTCATAGTTGG
CCATGGAGACGAGCTGTAGGAGAAGTTCTTAGTTAACATT
TGTAATAACCCTGAGGTACCCAGTGATTCTAAGGTTGATG
TGGATCCGGCCATGTGTTTTCCCCCAGGAGGAAGGGAGCA
GAGTTTATTTTCAATCACCAGTGTTGCTGCCAAGAACCTG
AGAAACTCGGGGAACGTGGAGCATTTGGGGCACTGCTCAA
TTAGTTTGCATTAGATATACAGAGTATGAGCCCCTTGTAG
CCCCAGACTGTACTTCCAGGCCACCAACTGATTGCTAAAA
ATGGAAGGTGACCAAAGAGACCAGACAAGGCTATAAAGCT
ATTGGGGCTCTGCTGCTGCTTTTGAGTGTGCTTTTGGTGT
GCTCCACCAATCATCTCGTATTCCTTCAGGAAGAACTTGG
TCTAGGGATTTTAAACATCACAGTAAATAGTTACAAAAGT
AGAATGAAGAAGGTGGGAAAATCCAAAGCAAGCAATTTTT
CATTTAACCTTAGAAATAAACTGGAGTTTTAACCTAAAAG
TAACAGTAACTTTGAACTACCCATACCACCCCACAAAACA
AAAGGTCCACCCTTTCATCTATTTTTTTTCTACTTCTGTT
GGTGGCCTCATCAACTGCAGTTAATTAATGTAAGTCCTAG
GAATCATTACAGACTTCTCTTACTTTCTCACCCAGTACAG
GAGTCAAATGTCCCGGTCCCAGGGTCAGACCGCCTGAATT
CAAATCCCATCTTTGCCACTTTCCGGGTCTGTGAATTAAA
CAAGTTATGTAACCTTTCTGAGCTGTAGTTTACCCATCTT
TGAATATGGATAACAACCATATCTGCTTCATAGAAAGAAA
CAAATATTAGAGGATATTATAATTATCCAAGCACTTACTG
AGTCCTGTTGATTTTACCTTTTCAATATCTGTTGTATTTG
TTATCTATGGCAATCTCAAAGTGTGTGCAATGAGATGAAA
GGTTTTATATGTGGGGGCAGGATGCTTGGAGAAAAGAAAT
CAGAGAGCAAGAGAATAGTGGGAAATGGAAAAGGGGCAGA
CATTAGCAACTCAGAGTTTTTGAAGAGGATTATGGGTGAG
GCAGCCCTGGGGTGAAGGGCATGAAAGATGGCAATAGAGA
GAAGGAGGCTGCCATGGTGGGCATGAAAGGAGAGCAACAG
AGAGAAGGAGGCTGCCATGGGGAGCATGAAAGGGTAGCAA
TAGAGAGAAGAGAGGCTGGGAGGCTGACCTGAGTGTGGAA
CTTTGGAGAGAGATATATACTGACATTTGAATGACCTGGG
TGTCTTACTGAAAATGCAAATTAGGATTCAGCACAATTTG
GGTGAGGCCTGAGATTCTGCATTTCTAACAGCCTCCCAGA
TGATGTCAATTGTACTGGATTTTAAATGATTCAAAGTATC
AAGAGAGTAGAGCCAATCCTTGCATTGTCCTTTGACCTAT
GTAGCCATCTTTGGAACTCTCACAGATCTGTTTGCATTCT
GCTCTCATGGAGCTTGCCCCAGAATAATTCTTCATCTTCC
CCTACCCTCTTGTGGATATTCATATAAGTACCAGAGCAAG
GAGAAGAGTGGCTGTATTGAAAAAAGCTAATATATACATA
TTTTGAAATGATTTTAAAAGCAGATCTAAATGCTTGAATG
TTTGATGTCAACTTACCTGTAAAACATGAAGAAATATTTG
ATATTCTGAAATCCAGCTTTTTCTATGAACAAGTTCTTGA
GAGGACAGCAAAAAGGTCCATGGCTCATCTTGAATCTGCT
AACTCCTGTCAGCTTGTAAAGTGAAATAGGTTAGCTCCTC
AATTACAACTTACACAATCACATAATCAAAAGAATTTGGT
TAGCATGTGCATGTTCAAATTCCCCCAGACTGTAAACTCC
TTGAGGACAACAATCATATCTTTTTCTTTTTTCTTTCTTT
CTTTCTTTTTTTTTGTTTTTGTTTTTGAGACGGAGTCTCA
TTCTGTCACCCAGGCTGGAGTGCAGTGGCATGATCTTGGC
TCACTGCAACCTCTGCCTCCCAGATTCAATCAATTCTCCT
GTCTCAGCCTCCTGAGTAGCTGGGACTACAGGTGCCCGCC
ACCATGCCCGGCCAATTTTTGTATTTTTAGTAGAGATGGG
GTTTCACCATATTGGTCAGACTGGTCTCGAACTCCTAGAC
CTCAGGTGATCTGCCTGCCTCGGCCTCCCAAAGTGCTGGG
ATTACAGGTGTGAGCCATTGCACCCAGCCAATCATGTCTT
TTTCATCTTTTTGTTATTATCATAATTATTGGTTTTTTGA
GACAGGGTCTTGCTCTGTCATCCAGGCTGAAATGCAGTGG
GGCAATCATGGCTCACTGCAGACTTGACCTCCCAGGCTCA
AGGGATTCTCCCACCTCAGCCTCCCAAGTTGTTGGGACTA
CAGGTATGTGCCCCCATGTCTGGCTATTTTTTTTTTTTTT
TTTAAATGGGATCTCCCTATGTTGTACAGGCTGGTCTTTG
AGCTCCTGGCTTCAAGCAATCTACCTGCCTTGGCCTCCCA
AAGTGCTGAGATTACAGGTGTCAGCTACTGCATCTGGCCT
CCTTTTTGTCTTTGTATCCTTAACACTAAGTACATACTAG
GGACCCAAATATTTGTTAGGAAAAAAAAATGAATGTCTTT
GGCATTAAGAAAAGTAAGTGATCTCATTATGTTATATCAT
GTACACGTGATAAGAGAAATAGCATGCAAAGTTTCAGAGT
GTGTCCTCATTATCCAGAAGAGGTGGAAAGATTGTCAGAT
GAAAAACTGGTGAGAGCAGAAGATACATTACACACCAGGT
GGGAGGGTGTGCTTTGAGTCACCTGGTTATCCAGCCATTC
TGGACCTTTGGCTGGACACAGGCTGGAAGAGTTCTGGGAG
CTACTTTGGGCCAGGGTAGGAAGACCATGAAGAGAAAAGA
ATAGCTTTGGGGTGGAGTTTTGGTAGAAAAGACAAAGACA
CAGAATGATCTGCAGAGTCGGAGGAAAGTGGATGTGGGGA
TCTAGGGGCTTTAGGGAACCCTGAGGCAGAAATATTTCTA
TTTCAACATCCTGTATATGGAACACTTCTAAATCTTTGTC
TCCAGCCTGGACTCTCTCCTGAATTCCACCTGCACTGCTT
TCTAGACATCTCAATCCTGAAGACAATAGACTCTTCAAAA
TCAACAGGCATAACACCAAATTCGTGCCCCAACTAGACTT
CATGTCCTATGGGTGTCTTATACTGTTTAATCTAGAAACT
ATGGAGTCATTGTTAACTTGTTTTCTTTCATTGTGCACTG
CAACCCTGATGCTAGCTACCCAGAATGAGTTCAAATGTCA
CAGGTTAAGGGCACATTCCACCACAAGACTGCCCTTACCT
CAGATGCCAGCTGCAAGCTCAAGGGTTCCCAGGCCACCTG
CACTTTTGACCAACTGGCTACAAATTTTGGAGTTTCCCAT
GATGACTTCAGGTTTGATACTTTACTAGAACAACTTATGG
AACTCAGGAAAACATTATGCTTCCAATTACAATTTTATTA
TCAAGGTACAAATCAGGGCTAGCCAAAAGAAAGATGCATA
GGACAAAGTCTGAGGAGGTCCCAAATGTGAAGTTTCTCTG
TCCTCAGAATGTGTCACTCTCTCAGGACATTGATGTATAT
TACCAATGAGGAGGCTCACCTGAGCACTGTTTTCCAGAGT
TTTTATTGGGGTGTCATTAAATAGGCATGATTGATTGAAC
CATTGTCCATGTGATTGAACTTGATCTCCAAGTCCCCACT
CCTCCCCTCCCTAAGGTTGGGAGGTCCAGTCGGTTTTACT
TGGCTCAAAACTCCAACCTTTCAATCACATAGTTAATCTT
TCTGGCATGGCCAGCCCCCATCCTGAAATCATCTAGTGGC
ACACCATGAATCACCTTATTAGCATAAATTAGGGGTGGTC
CAGGAAGCCCAGAATAAATAATAAAGACACTCCTGTTACT
CAAGAAATCCCAAAGTTTAGAGGTTACCTCCCAGGAACCA
GAGATAAAGACCAGACAAATTCTTTAATATACAACACACA
CCCACAGCCAACCCATTACCAAACCATGCCAACTTCCCCT
CCTAAATATCTTTTAAATACAGCTCCTCTGTTCTATCCCT
ACTGCCACTGTGTAGGTCTATATTAGCTCTAATGTGGACT
ACAGCAATAGCCTCTTAACTGGTCACCTTACTGCTAGTTG
TACCTTCCCACCAAGTCATCCTTTACTCTGCTATCAGAGT
TGTTATTCTAAAGCCCCAACATGATCATATTCTTGTCCTG
CACAAAAACTCTCAATGGTTCCCAATTGCCTATAGCAGCA
ATGTCCAATAGAAACATAATGTAAGCTGCATATGTAATTT
CAAAGTTTCTGGGAGCCTAATTTTTTTAAAGTGAAAAAAG
TAGGCTGGGCATGGTGGCTCATGCCTGTAATCCCAGCACT
TTGTGAGGCTGAGGCGGGTGGATAGCCTAAGGTCAGGAGT
TTGAGACCAGCCTGGCCAACATAGTGAAACCCCATCTCTA
CTAAAAATAAAAAGTTAACTGGGCGTGGTGGCATGTGCCT
GTAATCCCAGCTACTCAGGAGGCTGAGACAGGAGAACCAC
TTGAACCCAGAAGGCAGAGGTTGCAGTGAGCTGAGATCGT
GCCATTGCACTCCAGCCTGGGCAACAAGAGTGAGACTCCA
TCTCAAAAAAAAAAAAAAAAAGTAGACAAAGTTAATTTTA
GTAATATAATTTATTTGATCCAAAATTTCTAAAATATTTC
AACATGATATATATATTTTTTTCCATTTTTAACTTTACAT
GAATAGAATTAAATAAAATTAAAATTCTTCCGCTTAGTTG
TAGAAGCCACATTTTACCTACTTGAGAGCCACTGACTGTC
TTGTTCAACAGCACAAGCCTACAGTACAAAGAAGACTTCC
AGCTTGTGGCATCCAACTCCTTCACATGCTGACTCCTGTC
CACCTGTGTCCCATCTCCTGCCATCCCAACCCTCCTGCCA
AGAGCAGCAGCACCAGCACCTTCTTCTCTCGCCACACCAA
ACCATCTGCTCTTCCTCAAAACAGACCATTCTACTTCCCA
CTTCTACACCTTTGTCCATGCTGACTTGTCTGCCTTAAAA
GTTCTTTCTCTCAGTAACAGAGCCAGAAAAAGTGACATAC
ATTGTTGAACATTGATGGAGTTCAGGACGTGCTACCAGAA
AATATGGCATCTTGGCATTTCAGAAAACAGCAGAAGCAGA
AGCTACCCTCACCTCCCCATCACTCTTAGACCCTCATTGG
AGAGATGCCCTTCCTTATCTCTGAAGATAAAGGAACATTC
TTATCTCTGAAGACATGGGAACATCAAGAAGAATGGAGTA
TGCTTATCTATGAAGACATGGGAACACCAAAAGAAATGGA
GTATGGTTATCTCTGAAGACATGGGAACACAGAGAAGAAT
CTGAACAAACAGGGCTTGCTAAGTTCCCTGCAGTTTATTG
GCATTAGATTATACTCTTTTGTCCTCCCATTGTATTTTTC
TATGACTGTCCATGATTTATCAAACCTAAACATAATAATA
TATAAGTCTACCTGTTTCTTTGGGTCTTCATTTCCAAAGC
CTCCCATGTCCCTAAATATATTAAATAAATGTATATGCTT
TTCTCTTGTAAACCTGTCTTTCATTATAGGGGCCTTGGCC
ATAAATCTAAGATGGGAAGAAAATATATTCTTTCATCCCC
TACAGTGTTAAGCCCTGATTTTGCCTCCTCAGTGAAGATA
TCTCAGGCACTCCAGACTGAGGTTCCTCTAAGCCTCTGCA
CTTCTGTGGTGCTTTAATACCCCTTTTGGAGTAAACTATA
TTTTCTGCATCAAAGATTGCAACACATGATTTGACACCTC
TACTGACAACTAGGTAGACTACTGAAAATAAAGGAAAAAT
GGTTTTTGCAATTATAGTACTTATATGATACTGAAATTGT
GTTTGTACATGCCTGAGTGCCGAGCTTCTCAAGGACACAG
TTTCTCACCTCTGTATCCCCAGTTCTAGTTCAACGCCTGG
TGGCTGTTAGCTCCTTCCCCACTTATTAGATTAAACAGGA
CAAATCTCTCCCCCTGCATACAGCAAATACTCCTGGGACA
GGAAGTTCATAGATCAACTGTGTACGCTGCTGCTTCTTTC
CCTCAACCTTCACTGCATTTTGCTTTATTAAAACATTCCT
AGAATGTTTGTTCCTATTCAAGGTATACATAATCGATGAC
AATAAAAACTGTTACCAATTGTATAGGGGTTTACAATCTG
ACTTAGACTAAGAAGGACATATAAAGGACAGAGGGAGAGG
CATCTTACAACTAGAAGGAAGAACCTGGCCAGCAGGGAGG
TTTTTTGGTGGAGTTGCTGAAAGCATACCTCGTGTATACC
CAGGTACTGCTGGGTACAAGATTAAGTCATTTCGGAAAGA
GACCATAGTAAGCTACTTTGGAGGCAGTTTGGCGGTTTCC
TACAAGACTAAGCATACTCTTACCATATGATCTAGCAATC
ACATTCTTTGGCATTTACCCAAATGAGTTGAAAACGTGTC
CACACAAAAATCTGCACATGAATGTTTATAGAAATCTTAT
TGCCAAAATTTGGAAGTAAAAAAGGTCCCTTCAGTAGGTA
AATGGATAAATTGTGGGATATCCAGACAATGGAATATTAC
TCAATGCTAAAAACAAATTAGTTATCAAGTCATGGAAAGA
TGTGCAGGAAATTTAAATGCATATTACTAAGTGAAAGAAG
CCAATCTGAAAAGGGCTATATACTATAAGGTTCCCAACTA
TTTGACATTCTGGAAAAGGTAAAACTGTGGAGACAGGAAA
AAGACCAGTGGTTGCCAGGGGTTAGTGGGGAGGAAGGGGT
GATAGGTGGAACACAGAGGATGTTTAGGGCAGTGAAAGTA
TTCTGTATTATACTTTAATGGTGAATACATGTCATTATAC
ATTTGTCAAAACTCATAGAATGAACATCAAGAGGGAAGCC
TAATGTAAACTGAACTTTGGGTGATAATGATACATCAGCG
TAGGTTCACTGTAACAATGAACCACTCTGAGAGGGGATGT
TGATAGGGAGCTTATCAAGGGGGAAGGGGATAAGTGTGAA
ATCTCTATACTTTCTGCTCAATTTTGCTGTGAACCCCAAA
TTGTTCTAAAAATAAATTGTATTTAAAAAATCAACACCAT
CGAATGAGGAGACATCTGTTCATGAGCTTCTGTGGTGCTT
GAGGAAAAAGTAGTTTCCTACACACTCCATGGCTCAGAAG
CCTCTCTGAATCCCAAGGTGGGTGAGGTAGGTACTCCCTG
CACCTGCCAACCCCAATTCACACATTTGTTCATTAATCTT
CTCTGCTAGACTGTAAGCCCCTTGAGGGCAAGGACTGTGT
TTGGTTTCAGTGCTGCACCTTCATTGTCTGGTGCAAGGCC
TGGCACCTGTTAATGCACATGTGCTCAAACAGTGAATCAG
GGTGTGAACAGCTAGTTAGCTGTCTTAAAGCATGCTGACT
CCATCCATACCTCTGGACACCTCACAGTACAGTTCTGCAG
GAAATCAGTGGTGCCTGGTGCTGCAATTGCCATTTTCTCC
AGGGAAGATGGGGCAATTTCTTCCTGTAGTATGTTGGACT
CTGCTTGAAAGCCCATCTGAAAAGGACAGTTTCTGTTTCT
GTAAATTGCATAAAAATGGAGAAAGTAAAAACGCTAGGAT
GGAGTTCTTGATGGAAAGAAATCTCTCTAGATGAGGAAAA
TAACACATCAGCCAAGGGGAAACCAATGGAGATTTGGGCG
GATCTTGTTTCAGGCCCAACTCCTTTCCTTACCTACTGAG
TGAAGGTGCACAAGTCACCAATTTCTGCAAGCCTGTTTTT
GATGAACAGAATGAAAAGGACTTGGGTTGGATGATCTCAA
TGCTCTCTTTTACTTCTGTTATTTAACAAAGCCCCTTAGC
AAATGAATTATTTTTAGCCTTGGTTGTCTAGGTGAAGTAA
TTCAGCCGTTGTTTCTCATATACTTTCATTTATTACCTTG
TTTAAAATAGTTATTGTTTACAATAATTTTTATTTCATTA
TGGTGCTGGGATTCTCAGTTGCTCCTCTCTAGATCTACTG
CATGCTGTGCTCTGCAGACTGCCTCTTTTGTGCTCTCTTG
CCATTTCAGTTTGGCCAGTGGAAAGCGCTGGAAGGAGATC
AGTGGGCAGGGGGAGAAAGAGGCCAGGGTATTTCTTCTCC
ATACCTTCCCTGCTGTACTAGTTCCCTAGGGCTGTCATAA
CAAATTGCCACAAACTGGGTAGCTTAAAGTAACTGAAATT
TATTGTCTCACACAGTTTTGAAGACCAGAAGTCCAAAATC
AAGGTGCCAACAGGGCTGGTTCCTCTTGAAGGCTCTTAGA
GACCATCCCTTCCACGCCTCTCCCCTAGCTTCTCATGACT
GCTGACGATCCTTGGCATTCCTTAGTTTGTAGGCACATCT
CCCCAATCTCTGCCTTTACGTTCACATGACTTTTTACCTT
ATATCTTTCTGTGTCTCAAATCTCCTCCTTTCTCTTATAA
GGACACCAGTAGTTGGTGTCCACCTTAAATGCAGGATGAC
CCGTTAAGCCCATCCTAAATCCAGGATGATCTCATCTTGA
GATGCTTAAATACATTTACAAAGACCCTATTTCCAAATAA
GGTCAAATTTACAGGTACCAAGGGTAAGGACTTGGACATA
TCTTTTGGGGGCCACAATTTAACCCACTACATCTGTCCTG
ATGTCATATCTCTGATAAAAGCAGAGACATCTAGAGGAGT
GGTATCTCTTCCATAATTCAATTCTCATGAGTAACACTCC
TCTCTTTGTCCCTTTTGCCATAGGAATAGGAATAGTTTCC
CTTTATTAGCTAGACTCTGAGTGTCACAGAGACCCTGTGA
CAAGAGGTTAAATTATTAAGTATGCTTCTAGTCAAAAATA
ATAGGCTGGGTGCAGTGGCTCATGCCTGTAATCCCAGCAA
TTTGGGAGGCCAAGGCAGTGAATCACCTGAGGTCAGGAGT
TTGAGACCAGCCTGACCAACATGGTGAAACCCCATCTCTA
CTAAAAATACAAAAATTAGCTAGGCATGGTGGTGCATGCC
TGTAATCCCAGCTACTCAGGAGCCTGAGGCAGGAGAATCA
CTTGAACCTGGGAGGCAGAGGTTGCAGTGAGCCGAGATCG
CGCCATTGCACTCCAGCCTGGGTGACAGAGCGAGACTCCA
TCTCAGAAATGATAATAATAACAGTAATAGCATAAGAATA
AATTTGTGTTCCTGGAAAATAACTGAGAAGAAGTGAAAGC
GAGCCTGGACATGGAGTTCGTAAAGATGCAAGCTAGGCAG
GAAGATAGAGTAATTTTGTATTTTTCTTTGAAGAAGAATC
ATAATTGATTCACTTTTTCTGAGCATTTCTCAGAGTTCAC
TTGTTAGAATTTAGTGGGAAAATAAGAAGTAACAGTCATT
GTGAGGTAAAGACTCTGAATTTAATGTCATATCAAAAAAA
AAATCTAGGTCATATATATAAGAATTATCTAGGATTTTTA
AAAAAGCTATTGATTTTGTACTTTAATGTTGATATACTAA
ATTAGAATCCATAGATATGTTCTACATATCTTTACACCAA
ACTCTTAACACACAAAGGATTAATTTATGAATATTTGAAG
TAAGACAGTCTTGGTTTGGGTTCCCCAAAAGGCATACCCT
GAAATAAGGATTTGAGGAAAGTAGTTTATTGGAGAGGGCT
GGTCCTGGGAAAGTGAGACAGGGAAAGAAAGGACGTCAAT
AAAGAATACATCATTGGCCGGGCGCGGTGGCTCAAGCCTG
TAATCCCAGCACGTTGGGAGGCCGAGATGGGCGGATCACG
AGGTCAGGAGATCGAGACCATCCTGGCTAACACGGTGAAA
CCCCGTCTCTACTAAAAAATACAAAAAAGCTAGCCGGGTG
AGGTGGCGGGTGCCTGTAGTCCCAGTTACTCGGGAGGCTG
AGGCAGGAGAATGGAGGGAACCCGGGAGGCGGAGGTTGCA
GTGATCCGAGATCCGGCCACTGCACTCCAGTCTGGGCGAC
AAAGCGAGACTCCGTCTCAAAAAAAAAAAAAAAAAAAAGA
ATACATCGTTAAGGCAGTTAGAATTTCCTGCAACTGGAGC
TCAATCCAGACGGGTGAATATGGGAGGCTATATAGGAATG
CCTCCTTCACCTGAGTTGAGAAGTGAGGAGTCTGGACTAG
TTATTCCTCAACTCCTTGCCCATCTTCGGTTGAGAACTGC
TTCAGAGGGCATGACTCTCCAGAACTTCTGGCTTATCGTT
TTTGCCAGGCTGAAGAAAAGTTCTCAGGCAGAACTTTTGG
ATATTCATCGTGACAGCATTGGCTTGCAGAGGTGAATGTG
AGGGGGATATAAGTGGGACATTGGCAGCATCTGCTCAAGA
AATTAATGTCATTAAAGAAAAAGACAAAACCAAAAATACA
CACATCCTGGCAATATGGCAAACTTTATTATATATCCCCA
AATCTTCCTTCTGTCTCTGTCCTTGCTGTTGCTACATTGT
GGGCAGAGTGTAATTCACCACCTACGTGACTCGTGTTGTC
CAATGGAAGGTTAAGAGACACGATAATAGCAGAGATTTTA
AATGACCTGCATGCAGGAGGTTTCTTGTGACCTCCTGTGC
TTCAGTCATCTCTGTTTTTACCTAGAATTCCACTTTAGGG
AATCAGTCCTACAAAAATACATGCATACAAAAATTAATTA
TGTAAAATTATGGTCATTGCAGAATTAATTGTCAAGGTCA
CAAAAAAAGAAATAACATTATAATATAAGAATGGGTAAAT
AAGTTACAGCATATTCTTACTGTAGAATTTTATGCAGTGT
ATTCTTAAATGGAAAGATGTGAATAATATAAAAATTTGGA
AAAGCAAATTTCAGAACTATATATAATCCCCATTTTTTAA
CAACAAAGATGATAATTATGCATATTCAAAGATACATATT
TGCATCTTTCTTATATACATATAGAAAAAACTGAATGTAA
AATATATCTTTGGGCATTGCAGTTGAGGGAAGTAAAGGAG
ACCCCTGGTGACAGTTCTTTTAAATGTCATACATGAAACA
TGTATCAAATGAAAAATAATTTTTTTATTTCAATAGGTTT
TTGGGGAACAGGTGGTGTTTGGTTACATGAATAAGTTCTT
TAGTGGGATTTTCTGAGATTTTGCTGCACCCATCACCTTA
ACAGTATACACTGTACCCAAAGTGTGATCTTTTATCCCTC
ACCCACCTCCCCTCTTCCCAACCCCAAGTCCCCAAAGTCC
ATTGTATCATTCTTATGCGTTTGCATCCTCATAACTTGGC
TCCCTGTAAGATGAAAAATTTAATGAGCAAAAGATACAAA
ATGAAAGTAAAAGGTTTTTTCCTTATCTTCATACCAGTCT
CCATACCACAGATAACTGTAATTTATTCTAAAAACTCTTA
ATGCATATGTTCACACCATATATGCATCTGTCTGTTCTTA
TAAAAATGTTACATGTTGTACTACAACTTATTCTTTGTTC
ACACCATATATGCATCTGTCTGTTCTTATAAAAATGTTAC
ATGTTATACTACAACTTATTCTTTGTTCACACCATATATG
CATCTGTCTGTTCTTATAAAAATGTTACATGTTGTACTAC
AACTTATTCTTTTGACTCTTGAGGTCACAGAACTACCTCA
GTCTTTTCACAGAAGCATCCTTATTCCATCATACAGGTTT
ACTGCTATTTAGTTAACTTGCCCCCACGTATGAATACTGG
GTGTTTCCAGTCTTTTGCTGTTGCAAAACAATTAGCAATA
AATATTCTTGTACATATATTTTGCTAAACATTTGCAACTA
TATCTGTTGTGTAAATTTCTGGCAGAGGGATTACCAGTGA
AAGGAGATGTGCATTTTAAATTTTGAAAGATATTGTCAAA
TTGTCCTCCAGAAAGAACGCACCAATGCACATTTCCACCA
ATGACTTAGGAAAGTGTTCATTTTCCCTTTAGGTTTGCAG
CACTAGGTGTCCTTAAACATCTATATTTGCCAGAGAGGTG
AAAAAAACTTATTTATTCATTGTTGTTTATTTGTATTTAT
TTAATTATAAGACATTAATGTGTTATTTGTTTTCTGACCA
GTTGCATTCCTTTTTCTGCAAACATTAGTAACCTTTGACC
ATTTTCCTCCTGGGTTGGTCATCTTTTTCATACTGACTTG
TAAAAGTTCTTTGGTAATTGAGGAAGTTTAACTTTTTACC
ATTTGTTCTGCAAACACATTTTTCCAGTTTGTTATTAATC
TTTTGACTGTTTATGGCATTTTTTTCTCATACAGCGTTTT
GAAATGTTTATATGGTTGAACATGTTAATTTTGTTTCTTT
TTGGCTTCCGGATTTTGTTCTTATTTAAAGCAGCCTTTCT
CACCACAGATTATAAATTCTTTTGGAACTTTTATCATTTT
TTTTATGTTTAAATCATTGATCCAGCTGGAATTTATTTTG
ATGGAGAGGAATGTTTACTTTTAACTTTGTAGGTATCTAA
AATTGTTTGAATTTTCTAAAATGAGCAAGTGTTCCTTCTG
TAAAAGTGCCAGTAAATGAAAACAGATGAATGAAATGAAA
TGAAAAGATAAGGCATAATAACCCACAGGACGAAGCCTAG
AGACAGAAAGATGAGGTAAGACGTATTTTAATTATCTTGG
TTGGGCTATTCATTCAATACATTGACCACCTATTATTTGT
CAGGCCCAATGCTAGATCCCAAAGACATAATAAAGGCCTG
GATTGAGAAACTGACAATGGTAATGAGAATGAGGGGAAGA
ACTGATGGAAGTGTTTTAGCCCATAGATGATCACCATGGC
AACAGGAGCCTGAATCATCACTATGGAGACACAGTGCTTC
AGATTATGACTAGAGGGATAGTGTGATTTTGTCAGTGAAA
ATTTTGAAAAAGGTAAACAGGTATGTTACAGATGTTTCAA
AATGACACTATTACTTGCCAAATCGAGGTTAGTGTCTTGC
TTTTTCCCACTGTTCTGTTTGAGGAGACTAGAGACAAAAT
AATTCATAAATAACATAGATTAAGACAAGCACAAGCTTTA
TTTGGTCATTTCTGCTCATGACTGCACCAAATAGGGAACA
GCCTTTCATTGAAAGACGTTAGCATCCAATATAACACACA
TTACATATATGGCCCAGTGTCCTGGACCTCTGATCCCCAG
GCTGCTTGGTTGTTTGGAGAGACTACTCGTACATTTCTTC
CCTGCAGCAACCATGAAGACCTCTGTCCAACACGGCTCAA
GAGAAACACATGTATTTGGGAGTGAGACTTGGTTTTAATG
GGGAATTTGATTAGGGATTGAATTATTTGATTACTGACAA
TATGTGGCAAACGTGACTTGCTTATGAGTACAGCTAAGGT
CACATTCATCATTATGTCCAAATAATAATGTCTCTTCGCC
CCTCCCTCTGCACACAGAACTTCCAGCCTCACTTTCAGGG
GCACTGGGAACTTCGGCGGTCGTGGCAGCTGAAGGGGTTC
ACACAGGCTTTAAGTCAGTCTGTAACAGCACTGTGTTTCT
GCCACTGCCTGGCTCTGGTCACTGCTCACGCCACTGCCAA
CCCCGTCCTGCAGTGTCCAGCCACCATGTAGGCCTAGGCT
TAAACATGGTGACTGCTTCTCTTTTATCTGTTCACCTTTA
GACTCTTCCCTAATCACCTTTAGACTTTTCCCTGTGAAAG
TAGACTGTCACATTAGGTGTGAATTTTCTTTTTCTTTTTC
CTTTTTTTTTTTTTTTTTTGAGACAGAGTCTCACTCTGTC
ACCCAGGCTAGAGTGCAGTGGCGTGATCTTGGCTCGCTGC
AACCTCTGCCTCCCTGGTTCAAGCAATTCACCTGACTCAG
CCTCCTGAGTAGCTGTGATTACAGGTGTGCGCCACCACAC
CCAGCTAATTTTTGTATTTTTCTTTTTTTTTTTTTAGTAG
AGGTGGGATTTTGCCATGTTGGTCAAGTTGGTCTCGAACA
CTTGACCTCGTGATCCACCCGACTCAGCCCCCCAAAGTGC
TGGGATTACAGGTGTGAGCCACCGCGCCCAGCCAGGTGTG
AATTTTCTTAAAGCTTCAGGATAGCCAAAGGGAAACTTAT
AGCTGGTTACCAGATGAGACTGCTTTGGGGAACAAGGCCC
AGGCTCAACCACCTTCATGTGACTGAGGCCAGTTTACCTC
CATCCTGGAATGCCCTCAACAAGAATCTATAACTTTTTAT
AAAATGATTCTGTAAAATTGGTTTCTTGCTTTCAGCCATA
GCAAACATCTTGGAATTTGCCTCCTTTAATTCAGCATACT
TAACATTTGGGCTCTCCAGGAATGTTTGGGGTTCCCAGCC
CACAGGGGTCCTCTGCCCTGGCTGATGTGGTAGGTGCCCT
GCACCTATTAGCCTATCACATAGGTGCCCTATCCCTTATT
AAATAGGGTTTAGGGGAAAACTATGAGGAATGGTTGCACA
TTGGAATCTCTGGAGAGCTTTGAAAAATACTGACACCTGG
GTTCCATTCCCCCAGACATTCTAATTTAATCTTTCTGGGG
AATAGCCAGGGTATGGAGTTTCTAAAAATTCTCCCAAGTG
ATTCTAACACCAAAGTCGAGAACCACTGCTCTTATGAAAG
CTATTGTAGGGTGAATTAAATAGAAATAATCTGTTCAAGC
AAGCAAAGTCCAGTAATCTCCTTTGGTTATATCAGGCTCC
AGAAATTATGGGTGACACTGCATGTTTTCTGTAGTCCCCC
TTGGGCTTTCCATAGCAACCAGATGGAATGGATTCCATTG
TCCTGGCCTGGTTGGTTCCACGCTATCCCCTACATGACAT
GGAAATTGTTGGAATAGACTAGACATTAATTTATGTGGAC
ATGTTAAGTATTTCATAAATGTTTCCTAACATTATTATCT
GGTCAGAAGCTGGCTCTGCTGGGCATTAGAACATACACAG
ACAGTTCCTTCTTTCCAGTGTCCTCTTTTCTGCACATAGT
GGGAAATGTTGAGGCTCCTATTATCGGCATTCTGCAAAAA
CCTGTCATGCAGGCCTAAAGTAATACAACTACTTTGAGGT
TTGAGGCTACCCAGCAGTCCATTATATCTAGTAGTGACCA
TCATTTACTATTTTGTATTGGCTAGGCATCCCTCAGGTTG
AAATCACTGCCATGGAAGCAGCCAAATTTCAAGATCCTGG
TTTACACCAGCCATCACCCACTTCACAGGCAAATGGAACA
TCACAGGCTTCCAACAGATTCTAATAATGCAGAAGTAGCA
AAGGGCTCACTTCTGGAATTTTTTGTTTGAAGTTGCAAGC
CCCGAAATCCTACTAGGAAACAGAGCAAAGTCATCTGGGT
TAGGATCTACCATAAAGGTACAGTTCCACAAAGTCCATTT
TAAATAACATATGGAAATTGCAGTAGTCCTAGTTTCATGT
CAAAGAAGCCTGGGTGAGACCTGCCTCATCTTCCTGAACT
GGGGTCAACCATTCAGATACTATTTTCTAGGTTTGTACTC
TACAAAACAATTGGCAACTTGGGGAAAGCAATAAACTCAG
GTGTCATATATTTGTAATTTAAAAAGAAAGGGCTGGGCAC
AGTGCCTTACACCCATAATCCCAGCGCTTTGGGAGGCTGA
GGTTGGCCAATTGCTTGAGCCTAGGAGTTCAAGACTATCC
TGGGCAACATAGAAAGTCCCCTCATCTCTACAAAAAAAAA
AAAAAGAACCGGGCATGGTGGTACACACCTGTAGTCTCAG
CTGCTTGGGAGGCTGAGGTGAGAGGATCACTTGAGTCTGG
GAGGTAGACGGATGCAGTGAGCCATGATTGTTCTATTGTA
CTCCAGCCTGGGCAACAGAGCAAGACCCTGTCTCCCAAAA
AAAAAATTCATCTCTATAAAAAATAAAATTAACCAGGTGA
CAGAGCAAGGAGAGGAGGAGGAGGGGAAGGAGAGGGAGGA
AGAGAAAGAAAACAAAAAAGATTATTCTGCCTAAATCTCT
TACCTATCTGATGTGCATCTAATGAGGACAGTGCAGCCTG
TAGAGGGGAGGGTCTCTCAAAATGTGGGTGCAGGGCATGC
ATGAGCCCCATCCCCACAGTGTGCAGAAATCATGGAGCTG
CAGGGAGGTGTAGTAGAATGTGGATGGTTGAAAGGATGGC
ATCAGCTACATTGGTTGGAGGGCATCAAGGAGTTTTCAGT
CCCTTCCAGCTTGTCTCAGATGAAATCTCTGGGAAGAAAT
GGGCAGGGGCACTTAAGCAGTAGAACATGGTAGCTAGTGT
ATGAGTTCTGGAATGGGGCTTTCTGGGCTTCTGTCCAATT
CTACTAGATGTTACTAGATGTGTAACTGTGGGCAAGTTTA
CTAGATGTGTAACTGTGAGCAAGTTTCTTAACTCTCTCTA
ACTTAGTTTATCTCCCTGCAAAATGGGAATAACAATAATA
GTACCTACCTTGTGAGGGATGTGGCGAGGATTGTAAAACA
CTGCCAGAAAACATATTCAGTACAATGCTTGGCAGACAGT
AAGTGCTCACTGGAGTTAACATATTTTTGTGATTATTGTG
GCAAAATGGACTCTGGTGTCAGTGAGATCTAGGTTCAAGT
CTTAACTCTGCCACTTCCTGTGTAACCTAGGGCAACTGAA
CTTTCCAGAGTCTCAGCTCCCTCACTTATGGCCTGGGGAT
AGCAGCAATTCAAACCTCATTGGATTATGGTTTGGGCTAA
AGGAGGTAATGTAGTAGACCCACTTCCTAGCAGGTAGCTC
GTACATTTCAGCTGTTGTTATTTCCTAGAGCCTGATGAGA
AAGAGCTCACAATGGGTTACACTCTACTCTCTTCCTCATT
CAGGACCCAAGGTCGGGGGTGGGAGCGGGGAGAGGGTAAA
CTACAGGTGGCCTCTGTAAGCCCCGCCTTTACACTCAACT
ACTCTCAGGCCCCTTTGGTCCGCAGCTCCCAGGCTGTCCC
CAAATGTGACAATTTGTCAATTTCTTCCTGTAGGTAACAA
CCATGCCTGTAATATGGCAATGATTTTGAGTCCATCCCTG
CCATTATTGGAGGGTCTGAAAGTCGCACCTTTGGACAACC
AAGACGTTTTATGAGTCCAAGGGGTAGGACTTCCCAGGGT
CCGTAGAAGGAATGCGCAAGCGTCAGGTGGCCACCAGAGA
CCTGCTGCTGGTGGCCAAGGGTATCATCCGGGGCCGAGGC
TCCAGGCTGGGACGTGGAGACCCACTGCCCTCCTTGGCAT
CCCCGGCATCCTGAAGGAAAGGTGAGGGCGCATCACCCCC
TGGTGGCAGCCGGGCAGACTCCAACGGCCGAGGTGGTGCT
GCGCGCCGGGTCGTCCCTTCTTCCTCTAGCGAAGGCAAGC
GGTGCTGCTGCAGGGACGTTTCGCTCGTGCCAGGGGGCCA
GCTCTGCATTCTGGCTTCGTTTCTCTGCCAACAGCCGCTT
TAGGGCTCAGCGCAGCACCGTGCCGCCCTCCTGGACAGGG
GCACTTACAGTAGAGTAAGTGTAAAGCCAACTAACCCTCC
TACACCCGCTTTCTGCAGGAGGCAGGGTTTTCAAGCTGAG
AGGCCGTGAGCGCCTAGAGTTGGGTGACCGCAGGTAAAGT
CCTTCTTGAGGGACAAGGGCCGCCCGCGCCGCCAGAGCAG
GTGAGTTCTTGAACTTGAGAGAGCCTAGGACGCACCTGGG
CAGGTGCCTGGGTGATGGCCCTTGAGAGTCAGCTTAAGTC
AACGAGGCCACGACCGAACCAGCCGGCCTGAAAGTGCGTG
ATGTCCTTCCTGTCCAGTGTGAGTGGGCATTATCCAATCT
GTTGAGGGCTTGAATAGAACAAAAAGAAAGAGGAAAGGCC
AATTCTCTCTCTTGAGCTGAGACATCCTCTGCTTCTGCCC
ACTGCCCATGGTTTGGGGCTTCCTGCTGCTTAGCCTCAGG
AGTGCAGGACTTACATCGGTGTCTTCGCCTCCCCGCAATC
TCCTCCATTCCTTGGGCCTTTGGACTAGGACTAAATTACA
CCACCAGCTTTCCTGGTTCTCTAGCTTGCAGATGGCAGAT
GGTGGGACTTCTTAGCTTCCATAATCACGTGAGCGATAAT
AAACACACACACACATACATTTTTTTTCTATTGGTTCTGT
TTCTTGGCAAACTGGGAATAAAGGGTGTCTTTCCAAATGT
ACAACAAATATCATACTTCCTGGTGAAATGTGAGAAGGAG
TGCCATGAAAGCCAGGTGCTCGGCACTGCAATGGAAATTC
TAGTCTTGAGCTGTTTAATACTATTGCCACTAGCCACAGG
TGGTTATTTAAATTTAAATTTAATTAAAAATTCACTTCCT
GAGTCTCACTAACTGTATCTCAAGTGCTAAATAGCCATAT
ATGGCTGCCGTATTGGAGAACCCAGCTATATGACATTTCT
ATCATTGTAGAAAGTTCTATTGGACAAAGCTGGTCTAGCC
AACAGAAAAACCAAAAAATGAAAAAAGAGACCTAAGGGTT
GGAAAGAAAAAAGCAAGGTTTTCCTAATCTGTAGACAATA
TGATTATCCACATAGAATATCTAAAAAAAAATCTGCAGGT
AAACTATTAGAAATAATAAAGGAGTTTAGCAATGTCAGTA
TACACAAGATAGGCATAATAATAGCTATGAAATATTGACT
GTTACTACACATCTGGCACTATGCCAAGGCTTTCATGTAC
TCTTACATGTTACAATAATTTAATTTTTACAAGAACCCTG
AAGTAAGTAGCATTACTGTTCCTACACTGCAGATGTGGAA
ACTGAGGCAGAGTGATTAAGTAACTTGCTCAGAGTCACAC
AGCTAAATTAGAAGAAGCCAGGATTGAAACCTCAGGCAAA
CTAGCTCTGTAGTTTGCACTTTAACACTATGCTATTTTGC
CTCCATTGCATTCCGAAGTCCCAACAAACCAAATTAGACA
GCATAATAGGAGGCTGGGCATTGTGGCTTATGCCTGTATT
CCCACCACTTAGGGAGTCCGAGGTGGGAGGATCGTTTGAG
CTCAGGAGTTCAAGACTATCCTGGGCAGTATAGGGAAACC
TCATCTCAACAAAATAATTTAAAAATTGCCTAAGCACGCT
GGTGGGCACCTGTAGTCCCAGCTACACTGGATGGAGGCTG
AAGTGGGAGGATCACTTGAGCCTGGGAGAGGGAGGTTGCA
GTGAGCTGAGACTGCGCTACTGCATTCCAACCTGGATGAC
AGAGCTAAACCTTGTCTTTAAAAAAAAAAATGTCTTCATG
AGAACAACATTTGTAAAAGAAATTAGGCATAAAGCTCACA
AAAGATGCAAGACTGAACGCGTTACTTTGGGGAAAGTCCT
GGCTCTCAAGGATAGAGAACGCTGTTTGGTATAATTGTGA
CTGTAATTCCAGACAGTGAACCACCTCCTACATTTCCACC
AACAAACCTGGCCAAATCTTCTGAAATTCATGTATCAATT
TCCTTCCCTGGGCTCAGATTTTTCAGGGCAACACCAGACA
GCAATTCATCTTTCTGGATCAGCACTTGTGGCTTTTCCTC
CTTCCAGAGGGTGATGTCAGTAGCCTAGTCTTCATCGAGC
ATAGTCTTGCTATGTTAGTAGCAACTTCAGTGACAGTGCA
TCAGTTTAGAATCTCTACCTGCCCAGAGCGCCAAAGATCT
CTCCAATGCTTTACCTTCATCACGATACAAACATATTTTT
TAGCACTGTGGAGAAGCTCTTATCCACATTCTGAGTAGTG
GTCAAAGGCTTCAAAATTTCCAAATTTTATTTGGCTACGT
GGTTACAGAAGTCTGAAGGGGTTCTTTTCCAAACCTTTCC
AAACATGAAACTTCCAGCCTCCACAACTGTGAGATGATGT
TTCAATTGTTTAAGCCACCTAGACTGTGGTATTTTGTTGT
AGATGTCTGAATGGATTAAGACAAGTACCTGTAAAACTTA
AGAGTGTCTTAAGCTGGGGCCCATGGGCCCCAAAAAGGCC
CATGATAGAACTGTGTTCAATAAAATTGTTTTAAATGTAA
TGCTATGTTATTTATGCATTAAAACATTATTCTTAGAAGG
ACTCCAAAGGCATCACCGGACTGGCAGTGAGATCCCATGG
CATTGAAAGAAAAAGAATTAAGAACCTCTTTACCTCCTTC
CATCAGGCATAAAATAAATAGATGTGGTATCAGGGCAAGA
TAACTCTCAACTTATTTTCAACCATAAATTTTAGTAGGGC
CTAATATATCCCATGTTTATAACCTTTAACTATATTAAAA
TCTGTAGACTGATGCAGATATAGAGGAGGAAAACATTACA
TAGAATTTTCTAAAATATTTAATTCCAACAAACATTTATG
TTGAGTTTGAGCCACCATGTACCATAGTATAACCATATGT
ATAGGTACCATATGTATAGTTACCATATGCATGTACCTTA
TGTACCACAGCATAGCATACATATAAGTATTACAAACTAC
AGCAAATGTTATAAGTTCAACAAGAAAATTGAATATATGA
TTAATAATATTTTAAAGCTGAACTGTAAGAGTCCTTCTAG
GAAAGCAGAGCTGCTGATGTCTGAAGTGGAAATAACTCAC
ACATTTGCTGACAGTGCTAATGAGTCAATGGTAATGGGTA
AGTGGAGTAAGAAAGTCAATCAAATATTTTTGCTATGCTA
GGCCCTGGCCATGTAAAGAAGGAGTCTATGATTTATTTAA
AAAGCTAAATAAACTAAATCTAAATATCATATATTGGATT
AAGACAGAATAATAACTATATAATCTCCAGAGCTGGAACA
TCTCAGAACTCCTTCAACCCTTCAACGTCAAATTCTAAAG
TCAATCCAAAAGATAAGTGTTGGCGACGATGGAGAGAAAT
TGAAATCCTTGTACACTGTTGGCAGAAATGCGAAATGGTG
CAGCCACTATGGAACACAGTGTAGAGGTTCCTCAAAAAAT
TAAAAATAGAATTACCATCTGATCTAGCAATCCCACTTCT
AGGCATTTATCAAAAAGAATTAAAATGAGGATCTCAAAGA
AATATTAGCATTCCTATGTTCATTGCAGCACTATTCACAA
TAGCCAAGATGTGGAAATAACCAAAATGTTCATCGACAGA
TGAATGGATAAAGAAAATGTGGGGTGTGTGTGTGTGTGTG
TGTGTGTGTGTGTGTACACAATGGAATACTATTAGCCTTA
AAAAGGAAGGAAATTCTGCAATATGTGACAACATGGATGA
ACCTTGAGAACATTATGTTAAATGAAATAAGCTAGTCACA
GAAAGACAAATACTGCTGCATGACTCCACTTATGTGGGTA
TCTAAAATAGTCGAATTTATAGACTCAAAGAGTGGGATGG
TGGTTACCAGAGACTGTTGAGAGGGGAAATGAGGAGTCGC
TAATCATAAACTTTTAGTCAAGCAACATGAATAGACTCTA
GAGATCTGCTGTGCAACACAGTACCTGTAGTCAATAATAA
TGTATTGTGCACTTAAAAATTTGTTAAAAGGGGGGCTTGT
CATGGGGGCTCATGCCTGTAATCCCAGCACTTTGGGAGGC
CGAGGTGGGCAGATCATGAGGTCAACAGATTAAGACCATC
CTGGCTAATATGGCGAAACCCCGTCTCTATTGAAAATACA
AAAAAAGTTAGCTGGGCGTGGTAACACGTGCCTGTAATCT
CAGCTACTCGGGAGGCTGAGGCAGAGGAATCTCTTGAACC
CAGGAGGCAGAGGTTGTAATGAGCCGAGATCGCGCCATTG
CACTCCAGCTTGGGCGACAGAGCAAGATTCTGTCTCAAAA
AAAAAAAAAAAGGTTAAATGGGAAGATCATGTGTTATGTG
TTCTCACCACAATAAAAAAAGAAATCCTCATGTTAAAAGA
CTAGTGCTTAATAAAATACAGAATAAGAATGGGAAAAATT
AAGGAGGTATAGGCCAGGCTCTCATAAATATGTAAGTAAA
CTATCTATGAGAATACACCGTTTAGAGGGTTTTCCTTGTT
TGTACACAATTATATTTATGAAGGAAAAAAGTTGTAGAGA
AACAGGCAGTATATATGAATAATACCACCAACCTTCAGTT
ATCTATCTAATGAAATGGAAAAAAGATATGGATAAGATAA
AGGAAACTTTATTTTATGTAAATGGAGACTACATATGTAA
ATATTTATACACATAATCCATATACTTGGAGAAATATTCA
TAAATACTTAGATGTTAGGTAAGTTTGGATCCTCAGACGT
CTGTTCTCAGCAACCTATTGAGTTAACTCTACTAGTTACT
CTCAAACCAGCTTGTAACCAGCTGGATTACCCAAAAAATA
GAAGGGAAAAAAAAACTAGACTAAACATTTGTCAAGTTCC
TTGCTCTTTATAAAGCATTTTGACACACATTCTCTGAAGC
TATTTATTAGTTGCACTATGCATTGTACAAATACTGCTAT
AAGTAAAAGGTTTAGAATTAGTTTCTTTAAAGTAACCTTC
CAAATTACAAGTGGTTTTAATATTCATTTCCTTTCAAAAA
AATTTGTTTTTTAAAGTCATGGTCTCACTCTGTTGCCTAA
GCTGGAGTGCAGTGGTGCTCTCATAGCGCACTGCAGACTT
GAACTCCTGGGCCCAAGCAATCCTCTCACTTCAGCCTCCC
CAGTAGGTGGGACTACAGGCATGTGCCACCACCCCCGGCT
TGGTATTCATTTATAATATTGTGTCCAGAATTGGTTTCTT
CCGGCGGGTTCTTGGTCTCGCTGACTTCAAGAATGAAGCT
GCGGACCCTTGCAGTGTCTCTTCAAGTTCTTAAACATGGT
GTTACAGTTCTTAAAGATGGTGTCTGAAAACCAGCAGAGA
GGAGATACGTGTAAAGGGACAGAGCTATGTGATTTGTTAA
AGTCAAGTTAATTAGAATGCTGAGTGCAAGTGTGGGGGTT
AAGAGGGAAGGCCAGTGGTGTGTGAGGTACACAGGTAGAG
TGAGTTCAGTTCATGAGAACATTTGAATGCTGGAGTCTGG
AATCTGTTCAGCAGAGAGTGGGGAGCCATGGAAAACTTAA
GTGGATATTTTTAAAATGTGTCAAAATTTACCCGGAGTTT
TGACACAGAGAGGAAACTTTGCCTGATCTTTCTATCTCCT
TTCACCTGTACATCTCCAGTACCCAAAGAGTTCCAGACAC
ATAATAGGAGCTCACTGTATGAATTCAAGTGAAGAGAAGG
TGCCCTGCTGGCACTGCAGCCAGGACAGGGCTTGTGGGTT
TAGGTTGGGCAGTGAGGAAGTTGAATGAATGAACTTAAGG
GGACTTCTTTGGAGAAATCGCACAAGATTTAAAAGCTATC
TAGGATTATTTTAAAATCTTTGGGAGGCAATTTGACAATA
TACACCAAGGCATTTATAAATATTCCTATCATTTGATCCA
GTAATTCTATTTGTTGGACTCTATGCTAAGGTAATAATCC
TAAAGGAGGAAAAGTTTTACGCATAAAGAAGTTTTGCTTC
ATTATGCTATATGCTTCGAAAGCAGTATTACAGTATTGCT
TTTAACAGAAAAAAAAAATGGAAACAGTCTAACAATTGGG
AAACAAGTTATTGTGTACTTTCCATCTGTGGGGGTATTTA
ATATGTTGTCATTAAAATTATTATAAAGACAACATAATAC
TACAGACAAATCCTTAAGTTTAAAAACGTGCAAAATTGAA
CAGAGTATTTTAAGTCATGGGGGTGTGAGAAGTAAAGGAG
AAATCCAAGTGTTTGTCCGGGAGTGGTAAAACACTTTTTC
TTTCTTTTTATCTTTATCCTTCTGTGTATTTTCCAAATTT
TACATAATTACCTCATTTACTCAAATACTTACTAAGCATC
CACTATGTGCCAGTCGCTGCTCTAGGAACTGCGGGTAATA
GTGAATAAAACACAACTCCTGTCCTCGAGCCATAACTTTT
ACAAGATAAATCAACTAAATGTCATATGAGACGATTAGTG
CTCGGGGAAAAATAAGGCAAGGAAAGAGTAAAACTGATAC
TGCATCTACTTTTTGAAATGGAACGGTAAGGTACTCCTCC
AGGCAGAAGGACAGCAGGCTGAATTCGGAATTGCCCCAGC
GGTACCAGAATGAAAGGGCTTGGGACCCGCCAGCCTGCCA
GCAACGCTGCAGCCGAGGCGGGGCGCGCGGCTTTAGGTTG
GGCGCGCTACAAGGTGAAGCGGATCACGTGACTCGAGGGG
CGGGAGGAAGAGAGCAGAGTTTGGCTGGGCACCTTCCCTA
CAAAAAGGCGGGCGGAGCCGAAAACCAAACAAACGACTTC
TGAGAGATTGGGGGCGGGGCTGACGGCGGCAGGCTTAGCT
TTCAGAGCCAAGGCCTTCCGCCGCGTTGGTTTTTTGGTTG
TTGATCGCGGTGGCCGGGCGGTCTGCGGTCGGGCTGAGAC
GCGCGGAGCAATGGCGACCTTTGTGAGCGAGCTGGAGGCG
GCCAAGAAGAACTTGAGCGAGGCCCTGGGGGACAACGTGA
AACAGTAAGAGCTGCCCCAGCGCAGCGTCCAGGCCAACAC
GCGGGTGCTCTCCTGGCCTCGGGCTGCCCGCCCGCCCCGG
AGACGCCCGCACCGCCCGGGGGCCTGTGCAGCCTTGAGTC
CGCGGCGGTGGGGCTTCGGGGTTTCTCCGGCCGGGGCGGG
GCGGCCACCTGAACTCACCGCCCTGGAGGGACCGAGCCTC
CTGGGCACCCGGGAGACCCCGGCGGGCGCCTTTGCTCGGG
ACTCTCTGCCCTGGGTGGGGCGGGAGAAGCGCACTTTGCA
CTCAAGGGCCTGCTGAGCAGGTGCGGGCCCCAGCGCGGGC
CTGCGGGATGCGGGAGGCTGACTTGGGCGGAGTGAACCGG
GCCCTGTGCGCCCAGCCAGAGGGCATCGCTCAGGGCGGCC
CATCCCAGGAGGGCTTCCTGGAGGTGAAGGCCTGTTGAGC
TCGTGTGATCTGCTAGGGATTATCGGTAAGCTCTTTTGAC
AGCAATTTCGTAAGGCAGACGGACCCTCTAGTGAAATCAT
AGTCATTGAACACTACAATTATAGTGATGATAGCAGTAGC
GGACATTTAAACATTTTGAACTCACTAAATATATTATCTA
ATCCTTACAACAGATGTGAGGTAGGTACACTTGTTATTCC
CATTTGACAGATGAGAAGACTGAGACACCTAGTGCAGATA
AATAACTTCAAAAGTCACTGTCAGGATTGGGACCCACGCT
TTTGATTCTCGACTGATTTCTTAGAGGGGCTGTGAAGGAT
CCCAGAGACGCCCAGCCAGACCTTCATCCAGGTTATGGCA
GGGGACTTAGTGCACAGTCGGGTTAGATTCAGAATGGCCA
AGGGTAAAATCAGTATCCAGCCAAGGCCAAAGCCAAACAG
CGTAAAAGGAACCTCTGGGATACAAGGAAGAGTTTGGGAA
TTTTCAAAACGTTGTTATTACAACTTTATTTTTCAAAAAT
GTAGAAAGCAAATGTAAACGTTTAAAATTATAGTGCCTGT
GTTTTTGCTGCTAGATGGCTTCTGTGGTATTCTACACATT
TGCATGACTCAATGGATGCATACTTTTAAATGATGTTGGT
GGAGGAGCAATTTGGGAATACTTAATTTTTCTCCAATACT
TTCTTTTCATCCTTCTCTGTTCTTTATTACTGGGTTGAAA
TTACTTACCTTGGATGTCATCCATGAATTTTGTAGTTTTT
CCTTCATGTGAAATTTTGGGGTGGCAGAGTTGACAGTCTA
CTTTTCATCCTAATAAGATAGTAATGGAAACTATAAAAAG
ACTAGAATTAAAATCTAAACTGTTATTTTAGCATAATTAA
TTTTTGGTGAACATTTATTTACTCCCAGAGACATGTTCCA
CTTTTTTTTTTTTTTTTTTTTGGATTGGGGTCTTGCTCTG
TGGCAGAGACCGAAGTACAGTGGCCTGATCACACAGTTCA
CAGCAACGTTGATCTCCTGAGCTCAAGAGATCCTCCCGTG
CCGTGAGCCTATAACTGGGACTATAGGCACGCCCCACCAA
TCCTGGCTAAAGTTTTTTTTTCAGAGGCAGAGTTTTGCTG
TGTTGCCCAGGCTGACCTCAAATCCTGGCCTCAAGCAATC
CTCCCGCGTTGGCCTCCTAAAGTTCTGGGATTACAGGCAT
GAGCCACCACACCCGACTATAATGCTCCCCGAAAGTTATC
TTTTAATATTCATGTTCACTGTGCTTATTGAATTAAATAT
TCTTACTTATTTTAATAGGTAAAATTGACAGCTTTCACCC
TAATTACTATAGGTTTTTAGTTTTGTAATACCGACTGATA
AAATTTACCTTTTTTTTTGAGATAGAGTCTCGTTCTGTCG
TCCTGGCTGGAGTGCAGTGGCATGATCTTCGCTCACTGCA
ACCTCCACCTCCTGGGTTCAAGCAATTCTCTGCCTCAGCC
TCCTGAGTAGCTAGGATTACAGGCACCCGCCACCATGCCC
GGCTAATGTTTGTATTTTTAGTAGAGACCGGGTGTCACCA
TCTTGGCCAGGCTGGTCTTGAACTCCTGACCTTGTGATCC
ACCTGCCTAGGCCTCCCAAAGTGCTGGGATTACCGATGTG
AGCCACAGCGCCCAGCCAAAATTTACATTTTTAAGCACAT
AAGAGGCATTTCACTTTGTTCTATCTACAGTGTTTACAAA
TATTTGAAAGCGAATGTTTACATACCAAAATAAATCTGAA
GGACCTGGTTTGTGTATGATTGCCTTTAACCCTGATTAGA
TGCAATGGTGACCTCTGTCATCCCATACTCATCAGTTACA
GGTTCAGGGCTGCCAAAAGTGTTTTTGAAGTTAGCATTCC
TTATTTAGGTTTTAAAGGCCAAAACCGACTATGTGATGTT
GGTCAAATACTGATGCTGAAGCTAAATTTGGTACATCTGG
AGCATGAATCCCCACTAAAATGCAATCAAAAGAAGTTTTT
ATGCCTGAAACAGTTAATGGTATGGTATAGTTCTAAATTT
GTTTTTCCATTCTCTCATTGTTCTTTTCCCTTCTCCTTAA
AAAGTACCTCTTGGTTAAATAGTAACACTGCTGTACTGTA
CAGTCATTTATTATATTTCCTCCATGAGCAATTTGCTTTG
GTTTGCATAGCCTATTTAAGTGTGGTCCTTGGCAGTAGGC
AAAACATACAAGGTTATGCACAGAGGCTGGATATGAGCTA
TTTGCTATGTATCCAGTGGTCTGAACATCCTTCATGTCTG
ACTGGTTGAGTTGTGTGCCCAAGCTGCTTCCAGGAAGACA
TGGGCTTTGCTAGACAACTCACTTTGTATGGTAGCCAGTA
GAATGCCATGTTCAAATAGGTGCCTCGTTTCTGTTTCGAT
TTGATCATATGTTATTTCTTTATGTATGTATTTATTTATT
TTGAGACAGAGTCTCACTTTGTTGCCCAGGCTGGAGTACA
GTGGCGCGATCTTGGCTCACTGCAACCTCCACCTTCTGGG
CTCAAGTGATTGTCCTGCATCAGCCTCCTGAGTAGCTGGA
ATTACAGGTGCCCACCACCATGTCTGGCTAATTTTTGTAT
TTTTAATAGAGACAGAGTTTCGCCATGTTGGCCAGGCTGG
TCTTGAACTCCTGACCTCACGTGATCCACCCGCCTTGGCC
TTCCAAAGTGCTGGGATTACAGGTGTGAGTCACTGCGTCT
GGCCATGATCATATGTTATTTAATATTCTTTAGATATATC
CAGTGCTTCGTAGTCTGACCTACTTACACTTCTACCCATT
GTCCTCACCTTCACAGGGATTGATTGACTTTGGTTTTTGG
TATTTGTCCTTAATCCATTTGTGTTGCTATAAAGGAATAG
TTGAGGCTGGGTAATTTATAAAGAAGTTAATTTGGCTCAC
AGATCTGCAGACTGTACCAAAAGCATGGCACCAGCATCTT
CTGGTGAGGGCCTCAGGCAGCTTCACTCATGATGGAAGGT
GAAGGGGAACCCGCATGTACAGATCACTTTTTTTTTCTTT
TTTTTTTTTGGAGACAGTTTCGCTCTTGTTGCCCAGGATG
GAATGCAATGGCACAATCTGGACTCACTGAAACCTCTGCC
TCCCGGGTTCAAACGATTATCCTGCCTCAGTCTCCCAAGT
AGCTGGGATTACAGGCACATTCCACCACACCTGGCTAATT
TTTGTATTTTTAGTAGAAGCGGGGTTTCATTATATTGGTC
AGGCTGATCTTGAACTCCTGACCTCAGGTGATCCACCTGC
CTTGGCCTCCCAAAGTGCTGGGATTATAGGCGTGAGTCAC
TGCGCCCGGCCTGCAGATCAGTTTGTGAGAGGAAGCAAGA
GATGGGGAAGGTGTCAGGCTCTTTTTTAACAACCAGCGCT
TGGAGAATCTCTTGCAGGAACTCACAGTGTGAGCGAGCTC
TCACTCATTACCACTAGGAAAGATCACACCAAGCCACTGG
TGAGGAATCCTCTCCCATAACCCAAACACCTCCCATTAGG
TTCCACCCCCACCATTGAGGATTAAATGTCATCATGAGGT
TTGGTCAAATGTCCAAACTATAGCAGTATTGTTGAGGGAA
ACAGTCATTTGTCTGTGGCTATACAGTGAGTTAACACAGG
GACCAGGATTGGAGAGCAAGTCTTTTAACTTTTGGTAGCT
AGTTCTAGCTCTTTGGGCTAAAACATTTGCCACTGGAGAA
AATAGTTTGCATTATTTTGACAGAGCTCCATGGTAGAGCC
TTGTTTTAGTTCTGGAACAAGTTCATTCATTCCAAATATA
TATCTGCTTCTTATAAAATACTGACATAGGATTTTTAAAT
AATAGAGTTTTTCTCTAGGTTACTATTTTTTTGTTGTTGT
TGTTGAATAGGATGGGATAGGAAAAGACCTTTGTTTTTCT
GTGGAACTTTATTTTATTTATTTCATTATTATTCCTGTCC
TTTAAAAAATGTATAAAAGTGTCCACTGTTGGGAAGTTGC
TGTTAATCGATTGACTAATGAATGTGCAGCTATCAAGTGG
AAAGGGTACCAAGCTCTAGATCGGCACGTGTTTTGTTGTT
GAGTGAAATGGGCCTGAAAGATGGCAGTGTCATGGGTTTT
GGGCCACTTAAGACCCCATAAAAGCGATAGGTTTTCTCCT
GAAAAACAACACAACAACAAACATGAACCCAAAGCTTTGC
ATGCAACTACATATGATCATAGTCAATTACATACAGAGAT
ACTAAGATGACGTGAAGCTAATCCACACACAGGGGGAGTC
CTGCCATGGGCATAATATGGCAGTGAAAATATTAAATCAT
CCCATTTAGAAATCTGTTTTGTTGTTTTTTTTTTTCCTGT
TAGGAACTCAAGTACTGAGTAATTTTTCATCCCATTCCAT
AAACAAGAAGCAGCTTCCTTAAGTACCAAAACAAGGGTTG
TGGATGTGATGTGAAAAGTGACATATTTTACTCTAATTTC
TAACACTCTTGTTAAAGTGTAAAAGGTTAAGTCATTTTTT
TTTTCTACCAGTTACCTAGTAATTTTTATTATTAGGTGTT
GATTTTCACTTTAAAAACTACCAAGTTTCTCATATCCCCA
GGCATTTTCTTTGTGCTGAGATGTTTAGAAACCCAATTTT
TTTTTTTTTCCAGCCAGTTAGATTGAAAGTTGAGTTTATC
TGAAGGGAAGGATGTCACCTAAAACAAATATAAATGACTA
CTCCCCTCTCTGTTAAACACACACACTTTGAAATGTGAAT
CTGAAATGCAGGATTCTGGAGAGTAGGTCTGTTAGAAAGG
TGACAGTGAGAAACAGAGGTATAGCTATAGTGTTGGGCTA
AGTGAATCACCAGCCCAATTCTGTGACTACCTGCCAATTC
CCTTTTATTTGTTTTGAGACAAGGTCTTGCTCTGTCACCC
AGGCTGGAGTGTAGTGGTGTGATCATGGCTCACTGCAGCC
CTGACCTCCTGGGCTCAATCAGTCCCTCCACTTCAGTCTC
CCAAGTAGCAGGGACTACAGGCATGCACCACCATGCACAG
CTAAGTTTTGTATTTTTTGTAGAAGGGGGTTCCGTCATAT
TGCCCAGGCTAATCTCGAACTCCTGGGTTCAAGCATTCTG
CCTGCCTTGACCTCCCAAAGTGCTGGGATTACAGGCATAA
GCCACTGCGCTGGCCAGTCCCCTTTTAGGGAGGATTTTCC
TTTCTTTGTTGGTATTCTGATTCCTAGGTGTATTAGTTTG
CTAGGGCTGCCGTAACAAAGTAGCACAGACTGGTTCGCTT
AAACAACAGAAATTATTTTCTCACAGTTCTGGAGGCTGGA
AGTCTGTGATCAAGATTTTGGCAGGAGGCCTCTCTCCTAT
AGATGACAGCCTTCTTGTTGTGTGTTCACATGGTTATTTC
TTTGTATGTGAATGTGTCTGTGTCCTAATTGCCTCTTCTT
ATCTTAGGCACCAATCATATTGGATTAGGGCCGACCCTAA
TGGCCTCATTTAAATTACTGTTTAAAGGCCCAATCTCCAA
ATACAGTCACATTCTGAAGTACTAGGGTTAAGGCTTTAAC
ATAGGACTTTTGTGGGGGGACACAATTCAGCCCACAGAGC
CAGGGAATGCAGAATTTCCTTTCCTGAGAGTTGGAGCATG
TATGCTGAACTTGGGGAAGAAGCAAGATCTGTTCGTGCTG
TAGCCCCAGCTACTCAGGAGGCTGAGGTGAGAGGGTAGCT
TAAAGCCAGAAGTTCAGAGCCCTGATTGTTCCCCTGCACT
CCAGCCTGAGTGACAAAATAAAACCCTGTCTCTAAAAAAA
AAAAACACCAATTGAAAACAAACTGGAAGCAGCCAAATCT
GTGGTTCTTAATATTGTTTCTGCCTCTACAGATACTGGGC
TAACCTAAAGCTGTGGTTCAAGCAGAAAATCAGCAAAGAG
GAGTTTGACCTTGAAGCTCATAGACTTCTCACGCAGGATA
ATGGTAAAATAATTATCTGCGGAGTTATTTTACTATTCTA
TAATTTTCCTAGATTTGTGGTAAAGTCTTTTCCCTTTTTA
AAAAGTAAAATTTGGGTTTTGTGGTGTATAAGGTTATCTG
AATCATGTGGATATTTAAAATTAAGTATAAAGCATGGCAG
AATAGGAGATATCCAAAATCCTGACAAGCTAGACCAAAGT
TGTGGTTTCCTTGTGTTGAAAATGTTTGAATTTGATTGTC
ACTGTCTTCCCTTTTTCAGTCCATTCTCACAATGATTTCC
TCCTGGCCATTCTCACGCGTTGTCAGATTTTGGTTTCTAC
ACCAGGTAAGGGAGTGGAAATACTTCCAGTGTGTGTCAGT
CAGCAAAGCACTAGACTTTAGCTTTCTCTAATAGACACAG
CTAGTGTTTGTAAAGCAGATGTTTTTGAACTGCTCAGAAG
AAACATTTTATTAGGTAGATACAAATTCTTTTACAGAATC
TTTTTCTTTTTTAAAAGCAAAAACTCTTTATTTTTGAGAA
AAAGGTATGATTTCTCGTTTTTGATTCTTGGCATACATTT
TAATTCTTTCCAGTGGAACCCAAACCTCCAGAACCCTTTT
CAGTGTCATCCAAAGCTTGAACTTCTATTTCTGGAGAAAA
AATCTGTTCACAAATGAGCTATGCATGTGATCACCATTTT
TGACACCAAACTTTTCTTTGCCAAAACTGAATAGTACAAC
ACCAACATTTCGTCTATAATCTTCATCTTATGATGCCAGC
TTCTACATCAATAAAGTGTTTTTCAGCCAAGCCAGATGTG
GGGCTTCTCTTTTCTGACACCCAGAAGGAAGGGCTATCTG
AATGTTCATTGTCACAAGCGCTTTCTCCCTAGGTGGTATT
GTGTAATCCTTGGCATGTCCAAGTCCTAGCCCCCGTGGAC
CCCTGGGTCCGGGCATGTTGTGATGGGAGAGCTGGGCAAG
GCTGCTGTGTGTGCCACCCTCCCCCACAGGCCAGTTTGCT
CAATGGGGGAAATGGTGGTGTCCTTCAGAAAAGGGCATGG
GAGAGCCAGAAGGCAAGTGAGGAGATAGCCCTGGAACAAG
AGGGCTCAGGGTGAGCACCGAAGCAGGGACTGTCCAAATA
TGCAGAGCCTTTGTAAAGCAGGCCATGTCCCTGTACTTAC
ATCATATTGCCTTTTGGTATTGACTCCCCACTCAGCTACA
TTTTAGATTACGTAAGTAAATGAGAAGTGAGGAAGAGGAT
GGGAAGTCTGGATGAAGAAGGTAAGGGGGATGAAGAGAGG
GCAGTTGGTGTTAGGTGTCCTGTACCTAAGGGATACCTAA
CTTGAAAGGTGTCCGTAGCTTTCAGGAGGTGGAGGAACCC
AGCATATGTTGGGAACCTGGACTTCCACTATGTTCTTAAG
CAAGATAGCACCTGAAAGGTCAAGCTTCAGCTCCTGTGTT
TGGCAGATTATTGGCAGAGAACAAGAGGCAGGGGATAGTA
GCATGTTGAGGGGGTAGGTAGAAATGAAACCTGTCACTTT
AACCTGAAGAGAAGATTAAGCTATAAGTCACCTCTTTCAA
CCATCTTAGTTTAATCAGTCAGAAACAAGTAATTAAATAC
ATTGAAAACTTTCCTCATGATAAAAGTCATCCTGGACTTT
TTTAAAAAATTAGGCCAAATGATTTATTCAGTAGTTTTTT
TGTTTCTAAATTGCAATTTATATCTATTCATAAGACTACA
AAAGTTACCATTAGAATTGTGCTTACCAACTCCTGTTGTA
GATTAAATGGAAATTTTTTAAGGTCTTAGGGTGATTCTGA
TAATCATATACTGAAAGCTTATGTTTTATCTATAAATGCC
TGGTATTTTTTATCCTCTCTCTCTGTTTACTTCTACTGTA
TGATAAAGAACTCACAGCCAGGGCATGGTGGCTCATGCCT
GTATTCACAGCACTTTGGGAGGCTAAGGTGGGCGGATCAC
TTGAGGTCAGGAGTTGGAGACCAGCCTAGCCAAGATGGTG
AAATCCCCTACTCTGCTAATAATACAAAAAAGAAAATTAG
CAGGTGTGGTGGTTAACACTTGTAGTCCCAGCTGTTCAGG
AGGCTGGGGCACGAGAATCGCTTGAACCTGGGAGGCAGAG
GTTACAGCGAGCAAAGATTGTGCCACGGCACTTCAGCCTG
GGTGACAGAGTGAAACTGTGTTCAAAAAAAAAAAAAAGAA
TTCATGTAAGATCTCCTAACACCTCATTCGTTGACCCTCA
AAGAAGTCGTTAATGTGTAGTAAACTGTGACCACTTGCTT
GTGGAGTTGTATTAGAGAGCAGTGACTGCTTCCCTCCCCT
TACCACACTCATCACCGCACATTCTTACACCGTGTCAGAT
TTTTGATGTGTTAGTTAATTTATATACAAGTAGATTTTAG
CCATTCCTCTTTTGTGTCCAAAGTTAAATCATAATCTACT
TTGTTGTATAAAATTTAATTTGATCAGAAAAGCCAATATT
GTGAGGATTACATCTTACTTTTTAGGGAAGCATATTGTAA
ATGGCCACGTATGCAAAAGATAAATAGAGTGATCAGAAAT
AAAAACCCTGGTTGATAAGAGTCAAGAGACTTAGGTTCAA
TTGTAGGTTTTGTCACTAGCTTACATAATACAGTTACTTG
GGTGTTCTTAACTTTCACATTTATAAAATAAGTACAGCAA
TATCTACCCTGTAGGATTATGAACTTACAAAAAAGTGATT
TTAAAAATAAAAAATGCCAGCCAGGCTCGGTGGCTCAAGC
CTGTAATCCCAACACTTTGGGAGGCCAAGGTGGGTGTATC
ACCTGAGGTCAGGAGTTCAAGACCAGCCTGGCCAACATGG
TGAAACCACTTCTCTACTAAAAGTACAAAAATTAGCTGGG
CGTGGTGGCAGGCACCTATAATCCCACGTAGTAGGGAGAC
TGAGGCAGGAGAATCGCTTGAACCCGGGAGGCGGAGGTTG
CAGTGAGCCAAGGTTGTGCCATTGCACTCTAGCCTGGGCA
ACAGACTAATACTCTGTCTCAAAAAAGAAAGTGAATTAAA
TTAAAAGAATAAATAAAAATTGCCAAACAAGTGTTGAAGT
GGTATTCGTAAGTATAGGTGGCTGATTTTAATTAGATAAA
AACCTTTGATATTCTGAATGCTTGTTAATAGTTATTTTAA
ATGAAGAAGCATTTGGATTTTGAGAATGTATTCTTCCATT
GAACACCCCAAATTTCTCAAAATGAAATTAATATTTGTTA
GCAACAAAGAGAAGATTTCTATTAAAAGTAAAATATAGTT
CTTTGTACCTCACAGTTTTGGATGGGTTGTTTTCTAGTTT
TCTAAACTTGTCAGGAAAGATGATATTAATAATAATATTT
GTTGAGTGCAGCATACTAGACACTTATATGCATTGTCTTT
AATCCTCACAACAATTCTGCAGGGTAGGTGTTAGCCTGTT
TTTATAGATAAAGACACAAACTTCAGAGAAGATAAAACAA
AACAAAAGAAAATAAAAACTTGCCTTAATCCTGGATGTGC
TGGATCAAAACTGAAATCTAAGTGCTACTAAAAAGCCTTC
CGTTTTGTCATGGTTAGGCCTTACCATGCTTTGCTTGGCC
ATACAGCAGCAGCTGGTAAACTCTGAGTTTGCAGGCCTGC
TCCTTTGCATCATCATCTGCATGTTCAGCCTACTTTCCTA
TCATCACTTAGCATCCAGTTTCATTTATCAGGAAGAGATT
TCTTGGGAAAATCATCTAAGATTGACTGACCTTATCAAGT
GAGATCTGTGCATGCCAAAGATAAGAGGAACCTGACTTCC
CAAACAGTTCTTTTTAAGCTGAGGAATCTGGAATATTTTT
TTTTGAAAGCTTTAAAAACGTTTCTTTCCAAAAATATCAA
AATTGCAGGAACATTTTACTATGATTATGGGTGATTTTTT
TCTTTCTTAAACATTTTTTTGTTTTAAGTGTACTATAGTG
AGGTTGTATTCTTTTTTTTTTTTTTTTTAACATTAAACAA
TATATATTCATGGTTTAAAAAAACATCAGTAGCACAGAAG
GTTTTACGATAAAAGCTTTTTCCCACCCCAGACCTATTTC
CAAAGGCAACTACTTTTTGTTTTTTTGTTCTTCTGGTGGG
ACTTCTATAGCCCTCATAGTTGCTTAAATTTGTTTCTGGA
TTTACTGATTTTAACATCTCTGTCTTATTGCTCTGTGTTT
GAGATTTCCTCAACTCTTTTGGCCTTTCTGTTGAATGCAT
TCTTTAATTCAGCAATTTTGATAGCATCTTGTTTCATGGA
TAAACATGTTCTCAAAGTTTTCTGCAGATACCAGTTGGAA
ATTTTATCAGAATTCTTTTGCATTTCCTGTCTAGGACCTC
TATTGTTTTGTTTTTGTTTTTGTTTTTTTAGCTTGCTCTT
TCTTGTCATGTGAAAGAATATTGTCAAATATCTGGTGATT
CATTGTTGTCCTTTTCATGTTTTAAGAATGAAGCATAAAA
CTGCCTAGAGACTTTGCTTTAGAGTGAGCTGACAGGAAGC
CTACTGTTAAACTGGGGTCTCCCAAATTCCCGTATGCAGA
GAGCTTTGCTGTAGGGTACCGACATCCATACCAACTACCT
TAGTAAATCCCAGAAATTGTGTTCAGTTTAACTAGAGAAG
AGTCCTTATTCCCTCCCCACCTTCCTTCTAACCCCCTGCC
CCAGCTATTACAAATACCCTGCTCTGTGTCATCTGTGCAT
GGGAATGAGCCTTCATGGGCCTGTGACCTGCAGTTGCACA
GAAGGGCCCTGCACTTGGGTTTGTACCATCATTATCTTGA
AATCCTTAATTTTTGAACACGAGGCCCAGCACTTTGATTT
TGCACTGAACCCACTTTTGGGGGTGAGTGAATGGGTTTGT
GTGGATGATTTAAGGATATAGACATTCCATTAATTTTGTT
TTTAGCCTTACAGATCCCTCCTCGTTTCCACTCACTCACA
TTCTCCCAATCCAGGTTGTGGGTTTCTACCAGGCAGGTTG
ACGTGCTTCTGCCTCACTTGCCACCTTCCTTGCCTAGCCT
AGGTTACAGCTTCCATGGGTCTGCTTCGTGAGTCTGCACC
CTTTTAGTCCATCCTAGAAATGTGTTGACATCTCATCGTG
TCTGCCACTCATTTTCCATTTTAATCTCTGTTGTGCAAGT
GTGCCATTTACCTTCCTTACTTTCATATTTTGTAGCATCT
TGGTAGAGGAGATAAATACATGTGCTAAGTTCATCATCTT
AGACCAGAATTTGCTGGTCTAGTCTATAATACTACTACTG
CTAATAAACAAAACACCCAATAAACAGTAATTAAAAATAC
AAAAAAATTTGTCTTCCTAAAAAAATGTTAGTTGCAGCTA
GGAAAAAAAAATGTGATTTGAGAGGATTGATGATTTTATT
TAGAGAAGTAGAAAGAGAAGATTTTGATTTAAGCATTCAT
TATTTATTTGCATTTCATGAGCATTCCATGCTTTTTACCC
CAAATGAAAACAAACTTAGCAGTTATCAGTTGTCCTTATT
TTTACTTATGGTTATATATTTCTGTCTCCTAGATGGTGCT
GGATCTTTGCCCTGGCCAGGGGGTTCTGCAGCAAAACCTG
GAAAACCCAAAGGAAAGAAAAAGCTTTCTTCTGTTCGTCA
GAAATTTGATGTAGGTTGTTCCTTAATAGATCTTGATAAT
GACTGATTGAAGTACTGGCGTGTTGGGACTAGCTTTAGTT
TTTAAATGAATATTAAAATACTGGTAGCAGAGTTGAAAAA
AAGGGAGTATGATTTGGGAAGAAAAGGGTTTCAAGGATTG
TGAGTTCTAGGTGTCTGAATTTTTATAGTTCTTGTTTGTT
GCTTAAATATTAATGTTATCATTAGTACCTAATGATTTTT
CAGTTATTCAAAACAATGCCTTTGTCTCTCCTCTTAAATA
TTTTTCTTGAATGAATAATGTTTCTTGGATGAAGACATCT
GTCCCAAGGGCTCAGGCAGCGTGCAGGCCTTTGGTGGGAT
CTTGGTGATCCCCAGCTGGGCCCTGAGCCTTTTGGGGACT
AATAGAGATGTCATGAAGGCATTTGGCTATAAAATTTGGA
AGCATTTTAAAACAAATTGCTTTTTCCAGTATATATTTAG
GGAAAAGAAACTTCCCCAAAGTAACCCTTTTGTAGGTTTA
TGGGGTATTGATAGCTTTATTGATTAGCATCAATAAACAA
TTACTTATTCTCACCTTGACTCTATGCTTTATATCAGTAA
GAATCTAGAGGGCATCGGGATCTCTAGAGAGACATGTCTG
ATTTAAAAAGACATGTTCAATATAAAGTAGTTTTGTGCTT
GGAAAATGGAAAAATAACCGTGTTGGTTTCATAATACCAA
TTTCAAACAGGGACAAAACATCTTCACTGCAAAATCTTTT
ATATTGGCCTTAAGCAAAAGCTACCGGGGCATATCTCCCA
GTGGTGATGGAGAATATGAATGGGCTATCAGAATCTCCCA
GGGGAAGGCTGAGATTTTATTAATGAAAAAGACTGAGATA
AATAGTCATGACTGTATCTTAGGTTCTGTGTTGAGAATTC
TAAGTAGAAAATAACAGCAATTAAATAGTTACACTACATA
GCATTATCTTGGAATATTTGTTACTAGATTTGCCATATTG
GTTAGCTAGGCTTTTTAAGATTTAATTGAATCATTCATTA
TATGTTTGTACTTTTAGAACCTACTTACGGTTAGATTTAA
AATGCTCTGACTTGTTTGAATATAGTTCTATACTTCTCCT
TCTCCGTCAGTTATTTTTAACACAGTGCCATACATTCTGT
GATCACCAAGGTATTAATTGAATAGAATAAACTACTATGC
AAACTATCATTATTCCCCTTAATCCATGTCTTCATTATTA
CCTTGTATTGGATGTGAATTTGTGATTATTTGTGCATGAA
TTAACTTTTTTTCCCCTTAACTCCTGTGGTATAGTTTTGG
TGGCATTAATTTGTAGGATCTCAACTTCAATACAGGAGTT
AACTTTTGTGTCTTGTTTGCCACTGTGATGAGTAATTTTT
AAAAGTTTTTCTTACTCATAGCATAGATTCCAGCCTCAAA
ATCCTCTCTCAGGAGCTCAGCAATTTGTGGCAAAGGATCC
CCAAGATGATGACGACTTGAAACTTTGTTCCCACACAATG
ATGCTTCCCACTCGAGGCCAGCTTGAAGGGAGAATGATCG
TGACTGCTTATGAGCATGGGCTGGACAATGTCACCGAGGA
GGCAGTTTCAGCTGTTGTCTATGCTGTGGAGGTTGGTTTG
TGTTGGCAGAAATAATCTTACAGGTTGAATGTGATAGGCT
TGTTTGTGTTGTTTAAAGTCGGTATTGCAAGAAAAGAATC
CAAATGTCACTCTGATTTCACAGAATTGTCATTGTTGAAG
TTTTCTGGTTTTTTTTTTTTTTGAGACAGCGTCACTGTCT
CCAGGCTGGAGTGCAGTGGCACGATCATGGCTCACTGCAA
CCTGGAAATCCTGGGCTCAAGCGATCCTCCTGCCTCAGCC
TCTCAAGAGCTGAGACTACAGACTTGCGCCACCATACTCA
GCTAATTTTTTAAACAAATTTTTGTAGGGATGGGGGTCTC
TCTATGTCGTCTAGCTGGTCTCAAATTCATGGGCTCAAGT
GGTCTTCCCGCCTTGGCCTCCCAAAGTGCTAGGATTTACA
CGTGTGAGCCATACCACACCTGGCTGAAAGTTGTTTTCTT
TTAAGAGGAGAAACTCATTACAATCCAAATAACTGTCTTC
AGGTAATAGACTAAGCTTTTCAGAAAGGTTATTTATGGCA
TAACTCTTCTGGTTGATCTGATGTTTTGTCAACAGGGGAA
CAGTTTTTAAGGAAAGAAATGAAATTGAGAATCCTAAAGA
TTATAGTCACTTGTTTTTGCTGTGATACAGCACCGAAAAG
TATTAGTCTTGGCATCTGAACAGCAGGATTCTTATCTCTG
CACATGATTTCATTCGTCTATTCATCTTATTCATTTAGTT
AGTTGACAAAACTAATTTGACATTGAGGTCTATAGTGCAT
GGGTACAGTCAGGTGACATTGGATTTTTAATTCTCTGAGC
CCTATTTTCTTCATCTGTACCTCAAAAATAATAACAGCTG
TCTCATGAAGTTATAAACATTAATATAAGTTATAAACATT
AATATATAAGTTGGTGCGCAAACCAACTTAAATAGTACAA
TAACGTCTTGATATAAGTGGATTTTCCTTGGTATAATTGA
AGCACCCTGCCTGATCCTGGCTCCCCTACAATGGTACCCT
ATAATGGTAGCCTGGGACGAGTTCTGTCACTATTTTCACA
GGCTTCCTGAACCTTTTCTTGTGTACTTGGCTCTCATGAA
AGTGAAGAGAAATCAAGTACCTAATTTATTTTGTGCTTAT
TTCCTATATATCTGTTGTTTATGTGGCTTTTGAGAGAGCC
AAGGTTCTTTTCACGCAAGGATTTTGGTTCCAATATCAGA
TCTTAAAACTTTTTGTCCTATTTTAAAGTTTCAGCATAGT
TTGTCTCTTTTTAAAAAGTCATTTTTGCTCACGCCTGTAA
TCCCAGCACTTTGGGAGGCTAAGGTGGGTGGATCACCCAA
GGTCAGGAGTTCGAGACCAGCCTGGCCAACATGGTGAAAC
CTCGCCTCTACTAAAAATACAAAAATTAGCCGGACCTGGT
GGCGGGCATCTGTAATCCCAACTACTCAGGAGGCTGAAGC
AGGAGAATTGCTTGAACCTGGGAGGTGGAGATTGCAGTGA
GCCGGGGTTGTGCTACTGCACTCCAGCCTGGGCAATAAAG
CAAGACTCCATCTCAAAAAGTCATTTTTGTGTACTTCTTT
TAAAGCCATCTAAAAATCATTTTTGAGAGAGAAGAGCCAA
TTTAGAGATGTAAAGACTTGTCAAATTTCATGTATAGCAA
GCCCATCTTAAAGAGAACTATTAATGACAATAAGCATGTC
CCCCTCTTTCCCATACCCTCCTGCTCTTTGGTGTGGCTCT
GTGGCTCTTCATATGAACGTTCATTTGGTTCTAGCATATA
CTAACCTATTGTGCATCTCCGTCTAAATGCCAATAAATGT
TTTTTGGTCAATGGAAGTTTTATGATTTTCTTTTAAAGAG
GCTATCATGCTATTTTCCTTTTCTTATTTTTATAGAATCA
CCTGAAAGATATACTGACATCAGTTGTGTCAAGAAGGAAA
GCTTATCGGTTACGAGATGGCCATTTTAAATATGCCTTTG
GCAGTAATGTGACCCCGCAGCCATACCTGAAGAATAGTGT
AGTAGCTTACAACAACTTAATAGAAAGGTAAATGAAGTTT
CTTGTGATTTTCTTCCATCTTTGGTAGTTGTTTATACTCT
TCTTATGTGTAAATAATTAATTGTTAAATAATTGTGTTTT
CGTAGGTTTAAAGTACCTTTAATAGGAGTACAATTTTATT
TTTTTAAGTCTGATACTTGCTTGAGATCTAGTGAATTATT
TTGGTACTCCTTTTATGAGAAGTGAAGTTGCAGAGTTTGG
CTGCTGCATGTGGGTTTAATGTGCTTGTCCCCCCATCCCC
CCTCCCCAACTTTCTTAGGGGGAATGGAGTAGTGCATAGG
CAGTGCATCCTGAGGGTTCCTGAGGGGCATCACCTGCCCA
GTGGGGAAGTGAGCCTGCTTTCAGTTAGAGGCAGGGCCTG
TGATTGTTGGGTCACAACTGGGTGTCTTGGTGGTAGGAAG
AGGAGGAGTGGTAGGTGTTACTCCAGGCCCTCATCTGGCT
CTTGTAGGCAGAGCTCAAGATAGTGGCCTGTGCCTGGTGT
CATCACATTGCTTTTGGCCTCCTGCTGTGCAGACGTGGTC
TCTCAGCTCACCTCTGGGATTCCTGTGTCCTCTTCCCATT
GGGGGCTTCAGGATGTCTCTGTGTCCTGAGTCACCCCTTT
GTGAAACAGCCTGGATTACTTTCATCCCTGTGTTGTCTTT
CTTATCCTTCCATCTCCCTTTGTCCTCCACTTTCCCCAAA
GGGAATTCAGTCTGAATTTTAAACCTTTGAGAAATAAAAA
AAAAAAAACAATAATATAATTTTCTTTATGGTTACTGAAG
TGACTTGAATTTCTGGGGATTTGCTGGACTTTGCATATCT
GGTTAGTTTGGGAGAAGAGAGGTACAGAGATAACTGGGAC
TTGCAAGTTCAGAGAAAAAAGTATGTATGACTGGGAAGGC
TGGCAGGGTGATTGGTGAAGTGACAGGAAGGGAAGGCAGG
AGGTGTAGGTGAAAAGCTAAGAGAGTTGGATAGAGAAAAT
GTTGATACCACATGTGGGAGTTTGTGCCAGTGCCCATTTC
ATGGCTCTGAAGACCTTTACAGGGGTCATGGGCCTATTTT
AACCCATCTTAAATTGGGTTCACTGTTTAGATTGCCATAT
GTGGTGATTTATTGTCTGAATCCCATTCAAGCGTATCTGT
TTGGGATCATTCTTCTCTAGAAAAAAACAAATCCCCAAAA
GTGGCTCCTTGTAGTGGGTGATGTTGGGAGCAGCGTCTGG
CCCTGGCGGGACTCCCAAGCCCTCTCTGCCCTGCTGGCTG
GTCTCTGAGGGCTTTTGCCTCTCTATTGGCCACTTGTTAC
TCTAACAGGGCTGCTTTTGTCTGATGCTTCAGTCCCACGC
TAACGTTCCACTGTGCTTTCCTCTGAGTTACTGCTTTACT
CTTTTGTTTTACCTCTTGATATGTCCTCAGCATTGTGTAG
GTTATCTCCTGCTGGGTTATGAAGTAAAACCCATGTCTGA
TTTCTCAGTTTGTATCTTCCTCTATTTTGGGAAATTGGCA
GGTTCCGAATTAATTTTCCCCACTCTCCATTTTTGCCTGT
TGCTTCTGTGCTATGTCTTCTTTTCTTCTCATTTATTTTA
GAACGAGTTGTCTCCAGTACCATTCACCTCCCTCTGTTTT
TAATGTTATATTCCTGTAGTTAAGGTCTATTAGTTTTTTC
AACTAGAAGCTCTTTAAGGGTAGGAAACAATTTTGGTTCA
GTATCCTGAGCTAAGTAAGTATTTTACCATTGTGGAAGAA
GGAGGGTAAATGTAGTTGCATTATGTTTTATTTCCAGCCT
TTACACATTAAAATTACAGACTATTCATATCTACAGGAGT
AGACATTGAATGGATTTCTAATTCAATTAAATATATTTTT
AATAAGATTCTAGCAGGCCACTCCTGTCCTTGTTGTTTGG
TTGTCTCCATGCTGGGAATATTTCTGAAATTTGTATTTTC
AGCCCTCCAGCTTTTACTGCTCCCTGTGCTGGTCAGAATC
CAGCTTCTCACCCACCCCCTGATGATGCCGAGCAGCAGGC
TGCACTCCTGCTGGCGTGCTCTGGAGACACACTGCCTGCA
TCTTTGCCTCCAGTGAACATGTATGACCTTTTTGAAGCTT
TGCAGGTAAGTCTTGGCTCCTTAAAGTTTACCTAGATTTA
TGGATAGGTTAAAAGAGTCTTTAAGTCTACAAAGGTACTC
ACTGTTTTTTTTCCACTTCTTGGCTTTGTGTTTTTCAGTT
TTGTCTGTTATAAAAGCCATTATTAATACTAGCCTCATTT
TTCAAATCCTGAGCCCATCTTCTATCTCCCCAATAAAGAA
AGAAAAGAAAAAAAAATCCCTCGTTCTCCTATTCCTGTTT
CAGAAGCTTATTTCCTTATCTTATTATTATTCAATTGGTG
ATTCATTTTAGTGTCTGACTGAAAGTTTATAGATGTGTGT
ACATTTTGTTGATCTAAACCCTTCTATATGTCAGAAAAAT
AAGTCTACTGAAGTATAATTGGAGACGCGTTAATTTTTTA
ATCCCAGGTACACAGGGAAGTCATTCCTACACATACTGTC
TATGCCCTTAATATTGAAAGGATCATCACGAAACTCTGGC
ATCCAAATCATGAAGAGCTGCAGCAAGACAAAGTTCACCG
CCAGCGCTTGGCAGCCAAGGAGGGGCTTTTGCTGTGCTAA
ATTAGGATTTGAGGGTGTGGGACCCTCACCAAATTCATTG
ATTACTGCAAATTGAATGTTTTTGGGGTCCACATTTCAAG
GCTGAAGTGTATAGTGTATATATAACCTTTCCTATGGAAA
TGTGACATTGAGTACATTTTGTGTTGCTATTGTGAAGCCA
TTAATATAAATCTTTGGTAATGACCCATATTTCTATATGT
GTGTATGTTCCCAGTTGTGGGAGCAGGCACTAACGAAATC
CTGTGCCTGAAATGGAGATATTTAGGTACCTGAGGCTTAG
TGTCCTGTGGTTTGCATGTAAGATAGATGACATCGTAAAA
CAAAGAAGCTGTTATAACTTAATCCCCCTGATCAGCAGGA
TATCTGTGTGTTCAGTGACGTCATACATTCTGTATCTAGT
AGTCTAAAATTTCTGCCTTTCTCCTAAAGAATGTGTTCTT
GCATTTTGGTTGAAATAACCTACAGTGTTAACAATCAGAT
ACCTCCTTTAGTGACCAGTTTAATTTTTAATAGCTATAGA
TAGCCCCTGAGAAATTTATCACTATAACTCCACAGGAAAT
ATGACATGGAAATGCTCTGTGTATACTAAACAAAATAAAG
TCCCTCTTTGCATTTAAAACCAAAGTCAAAACAATACTCT
TGTAATGCAGTTAATTAACTTTACGCCTTCCCATGACTCA
AGTTTTGTTAAATAGGCCCAAAAACTTTGATTGGCAGTTT
CTTTGGTTAATTATTCCTATAGAATGTATTTTAAGAAATC
TATACAAATTGGATATATGCTTGGTAATTCCCCAGTTTCT
AGGAGGTACCTGTTTCTACCGTTTCAAGTGATAAAGTGAA
AATAATTTACATTCGACAGTGTTACTGATAACAAACCTAC
TTTAAGAGATATGTTGCTTTTTACTTAAGGGATAGTGTTG
ATAGATAAATTAGAATGTATAGATAGGTTTGTCTCGGTCT
AAATAATGGCTGTATAGATATGTATATATGGTTCACATAT
CTGGATCTGTGTATTTGATTTTGTACTTTAAATGTGACAA
ATAAACCTTTTGGGAGAAAACTTTGTTGTTTATTAAACAT
TATAAGGAATATTGCCTTCTACAGAAATATGAAAATTGTC
TGCTTTATGAGGGCTTGGCAGAGACTTCTCAAAATAATGT
ACTAGATGAGAAAGATTAAAAAGCAGATTCCAATTAAGGT
ATACCATTTCTTTTCTTTCTTTTTCTTTTTGAGATAGGGT
CTCACTCTGTCACCCCAGCTGGAGTGCTGTGGTGTGATCA
CGGCTCATTGCAGCCCTGACCTCTGGGCTCAGGTGATTCT
CCCATCTCAACCTTCTATGTAGCTGGGACTACAGATTCGC
ACCACCATGCCCGGGTAATTACAAACTTTTTTTTTTTTTT
CTAAAGACAGGGTTTTATCATGTTGTCCAGGCTGGTTGTG
AACTCCTAAGCTCAAGCAATCTGCCTTGGCCTCTTAGAGT
GTTAGGATTACAGGCCAGAACTACTGCACCTGGCCAGGTA
TGTAATTTCTTATGTATAGATTAAGGTTTGGAAAAAAAAA
TCAATAGCTTAGTTTCAGTTCTTGGCACAAGCCATTAGTT
TTGGGTGAGAAACTACGTAAGAACTTTAAGGGCTTGGAAG
AATTTGAACTAATACTCCAATATAGTTTTGGTTTGGACTG
CTTATATACCTGGGCCTTAATGCTGCCTAGGGAGTAAGTG
TGAAATTTCATAGTTCCATAGATGGAGAGGCAGCCAGGAG
CCTTGACCATGTCCTGCTGTCCACTGCAATGTCAGGTTCC
ATAGGCTGTATGGCTGTATGTACAGCACAGAGGAAACTGC
AAACAGGAAAACTTCCCACTACTCTCTATGACCTGGCCTG
AATTCCTAGTCACCTACCCACCTGGCAGGACCATAGAATG
CTGGAGGACTCCTTTGCCTCATGTATTTCAGGTCTACACT
CTACTATCTGCTCTTCATGCCAGTTTTCCTATGAAATCAT
TTTCTAAAGAGGGAGATGGGGTAAAGTGCAGGGCAGGAAG
GTAGAAACAGTAATACTTAGCATTTTCACAAGAGCCTCTT
GAAACATCTGAACTCTGTCCACCAAAGGCTGGTTCCATCT
GTAACACTATTGCCAGCTTTGGGGACTCTGAGTGCAATCT
CTTCTCTAATTAGGTTAAGAAACAAAAGCTTATTATTAAG
CATCATGTAGAAAAATAATTAACAAGGAAAAAGCTGTTAG
AAACCATATAATTTCAGACTTAGAATAAAACTTTTTTCCT
GCAGGAATTTATCACTGTGCAAAACCAGGTGTGATAAGGC
TGGCTGTACTTTACCAGGCAGGTGGGAGGACTTGTGTAGC
ATGTTCTTTTGTTGTTGTTCTGAGTTAAAAACCTTTTAAG
TTCAGAGGTACAAGTGTGCAGGTTTGTTATTTAGCACGTT
CTTATCATCTTTATCACCCACTTCTCTGATCAACCAGGGA
CAGAGTTACTCAAACACTTTTCCTTTCCATTGCCTGAAGT
GATGACCACAGGTAAATGCCAGTGTCCTACCATGCCTTTG
ACTCATCCCAAAATGCCTCTGGGAGGAAGAGTACGGAAGC
TTAGTCTAGGGGTCAGACTTGGAGAGTGGCTCAGCATTTA
ATGCTGATGGGTTAAAAAGGAAAAATAACACTGCCAGATT
ATTCCTGGAGGATCGAGTACCACTTTATGGGCACTATAAA
TTGTCAGGACTAATTTTACTAAAAGTGCATGATTAAGACT
TATGGGTTCATCATACTTTCATTTAAAATTCAGATCCCTT
TATGGGATTTCTTTCATGTGATTTTGGTAATGTACCATTG
CTGAGAGCATACAAAACATGACTGAGAAAAAAAGCTATGC
CAAACTTGCCCCACTGCATATTCTTCTCTGTGTCTTCACA
GATACCAGTATTACTTATACTGCATCTCATGAACACTTTT
TGATTCAAAGATGTAATATATTGGTACCAAATTGGATGGA
GAATAAGGTGCAGCCAACAGCTTGAATGTAACTTTTCACA
ATGCTAATAGGTAAAGAAATAAAACCACCATAGCCTGTTG
TCTTTATTATCAAAGTTTATTGTTGGGGTCAGTTCCTATC
TACTAGGGAGTACAACTATGTCTCAATATGTGCTATAGTA
ATTCTAGGGTAACAGCCATTCTGCAAAATAGTTGTACTGG
GGCTCTGTTAGGCATAGATCATAATTAAGTCAGTGGAAGA
ATGAGCCCAGAGAAACCCTGGCAGCAGAGCCGTTACTCTA
GGAAAGTTCCAGTGCTATGCAACCTGTAAGGCATCATCGC
GCAGCCGATGATGAGACTCACGGAGGTGTTGGTGGAGTGA
AACAGGAGTTGAACCCATTTTCCACTCTTCTCGGCGGGGT
AATGGTGGCTCCAAGGAAGGAGCCCAAAATTAGGTCTTGT
AAAATCTTTTAAGCTCCCAAAGCAAGAGAAATAAGACATG
AAGAAGAAAGAGCCAGTAACTAGGACAGATGAAAAATTAG
GTGGAATTGGAGGGAATGGAAACTTCTGGAATGCAAAGTA
GCTGGGTTTAGATGCCATTTGAGATGACCAAGAATACAGT
ACAGGTAAAAGCAAATGGGGAAACAATTCAAATATTGACA
GTTGTTCAGATACTAGAGGTTAAGTAAAATTTCCCCCCTT
AGGGGAAAACTGGTTTAAAAGGATCAGAAAGGTGAATCAC
TAATAGGAAAATGAGTACCTGAGTAGAAATAGGTGTTTCA
AGATGCCAAGAACAGTTTAATATACAGGTGAGCTGAGTCT
ACAGGAAGGAAAAGTGGTTATGGCAGCCTGTTTCCAGATT
TGATCATTGGAATGACATTTCTAGCAATGGCTTTGTCTGT
GAAGTCCTGGCATATTTTTTGTAGCACAGATCGCTTTAAA
GGAATGTTTTTGTAACACTCAAACTTATGTGGGAATGCAA
ATTACTATAGTGTAAAAATTCAATGACCTCCCACCTATTC
CTGCAGGGCAGGAGAGCAGAAGTCTTAAAACAGCTGTGGC
TAAAAGCCCAAGCCCTCCCACTGCCCCTGTGATAAAAATA
TTAAAGAAATTAACAAAACAAGCATCAAATGAGTCAATGG
GCCTTGTACCATGTAGACAGCAGATAATTTATAGTGACTT
CTGCAGGCAGCCTGAGAAATAAGAGCTTGCATACGAAATC
CTGCCCTATCATTAAATATAATAATGAAAAAAACAGGGCC
ACTAAATGAGACCCTAAAAAAAGTCTAGCTGCCAATCAGG
TTGGGAAGATAAATAAAACAGCATAGTTTATTTTAACCTA
TATCTTCCAGACTAACCTAATTTGTCTATAGAAAAGCCAT
CTGCTGGCACCAGGCCAGTATGTCTTAATTTTCTTGTTAT
CCTAAATATCTCATTTTTCCAAAAGAGGAAATGTGTAAGT
AGCAGGTGTACGTAAGTGACACATTTCTACAAAGCCTTCT
CTGTAGTCTTGACCTGTGTGGGGACAGGGTCTACTTTTGG
AAGCATTTTCAAAGGCAGAATAAAACTTTACTCGAGGTTT
TCTCCATAGAAGGACACCAGAGTTGTGCCCATATGATGAG
TCCCTTGTTGGTGTTGAACAAATTGTCTTTCCTCCAGGAA
ATAACCTTTGTTCGTTCATATTTACAGGTTTCTTTTGATG
GACAGATGGAGTAATCTCCAAAACAAGAAATGGGGCAGAA
GCAGTTTCTTTTCTGAGCATGTCTCTGATGAAATGATAGG
TCCTAGACTTTTCTGATACCTTTTATGGTGTGGGGAGAGG
CTGGTCTGTGTCCTGGGATGGATGTATAGGCTGCTGTCTG
AATCCGGGCTGTTCAGAGCCCCGTGGCCTTTTCCTGATGT
TCCCTGTGCATCCAGCGCATCCACACTTTCAGGAATAATC
TTCTTGAGGATTTTCCTCTCCAGCTGTTTCAATCAGAGTT
CCATTTGCTGGAAAACAGAGAGAACCTAAATGAATTAACC
CTTGGCTTTTTGGTATAACTTTTAACAGACATAATAATTC
CACCAGTCAGATTTCCAAATGGATGACAAGAGGCAGTTTT
ATGCCAACTTGGTCTCCCAAATCTCTTGTTCACTGTGGAT
CTGTCTACTCCCATCACCTCCTCAGGAGCTGCAGAGAGAA
TGGTGGCAGTCTAGAAGAGCAAAAGCGCATGACCAATATT
AGAGGCCAACATTCGTAAATGCAACTCAGCATAGCTTTTT
CTCCTTTCCTCTTCTGGAAGTGTTTAATCAGGTCCCTGAG
GTGGTAAGGAGCTTAGGAAATTAAAAGTGCACAAAAATGT
TATCTAACAAGGAGAGGGAAAAGCGAAAGGTAAATGAGGA
AAAGATGGAAACTCAGTGTAATTCAGTTTGAAGTCCAACG
CAGGCAATATAAGGGTCAGCAGAAAAGGGAGGCAGGATTC
ATGGGGTTTCTCAAAACATGGAGGACACAAGGGGGAAAAA
AAGCAATTTTGATGATTTTGAATGTAATAGTAAGAACTTA
TCCTTGCTCTATTATAATTCCAGGGATCCCAGAATTACAG
TGGGATTCAGCGATATGAGTACAATTTAATTTGGGGACAA
GGAAGGAGACGTAAGTCACTCTTTGAAACACATACAGACT
TATATAGCTGAAGTGGGTAAAAGAAGGCTCCCATTAGCAT
TTCATTTGGAGAAAAAAGCAAGGAAGATGGAAACAGCTAA
TTAAAAGAAAAAGAATGTGTGAAGATGGCTGATGGTTTCA
AGGTCCTCTGTGAAAGAGGTGGCTTCTTCCTTCATATAAA
ACACTGTCTAGAGGATCAAATTAATTTATAATTAGGGAGA
TAAGAACAAGAGGTAAATGAATTGTTTGTTCTTTGTGGGT
GTCCCCCCTGCTGTACATGCTCATCCTCCTCCTTTCTGGA
GGTGTAGGTGGGTGGGGTCATTTCACTATTGTCTCAGGCC
TCCATTCCTACTTTCCTTTGAAAGCTGCTCTTCTTGTGTA
CTCAACCCGGAAAATTCCAGGCCTATTGTCTTCAGCCCTC
AAACTTTACTCACTTAGAGTCCTAGATATGCACCCTGTTT
TCTTTTTTTGGTGTAAAGATTCAGTTTAAAAATACCTTCC
TTCAGACATCTGCTGACTACAGGAAATTATTGTAATAGCC
CATGTGAAGGTCATAATGAAACTAAGATTTTTTTAAAAAA
ACAAAAACCCTGAATTCCCTAGGGAAAAGCAAGCAGACGC
TATTATTCTTATTCGCTGGTGGCATACTGTGCAGACAGCT
CCAGGACTGAGACCCGAGGCCCAGAGGACACTGTACTGAA
GGCACACTTAATGGTCTCCCTATGTCATGGTCCTACAGGC
CAGCAAAAGTGAGTACAACTGTCCCAGCATGTCAGTTACA
CAGTTACACATACTGGCCCTAAATCTTCAGCATAATTTAA
AAGGGAAAGAAAAAAGTTGGCTTTTCAGACAAAATTTTGT
GTGAACTGAACAATGCCAGACTATGCTTCTTTGGGCTTAA
ATAATTTCAACTTTACAGCTCTCAGATGTTCTGGCAGCTT
GTTCTTTGTTCATTTCACCTATTATACAAGTGTTTCTGGG
TCCAGGCCACAGAGCAAAATAGAAACAAAGTAAATCAAAC
AATAAATGTTCCATATAAAGGAGAAAATGCTAACGGTCTG
TTATCTATACCAGCAGTCCCCAACTTTTTTTGGCACCAGG
GACTGGTTTCATGGAAGACAATTTTTGCATGGACCCAGGG
TGTGCGGGATGGGGGGCAGCAGGATAGTTTTGGGATAAAA
CTGTTCTGCCTCACAACATCAGGCATTAGATTCTCATAAG
GAGCATGCAAACTAGATCCCTTGCATGCGCAGTTCACAAC
AGGGTTCGTGCTCCTATGAGAATCTAATGCCGCTGTTGAT
GTGAAAGGAGGTGGAGCTCAGGTGGTAATGCCGCTCACCT
CCTGCTGTTCAGCCCAGTTCCTGACAGGCCATGGACTGGT
AATGGTCTGTGGCCTGGGAGCTGGAGACCCCTGATCTATA
CTACTGCACTGTAGGCTCTTAAGTAAACTTAAAAACAGAA
AAATAGTGGAAAGAGAGAAGGGCATGTCAATCAGCAAAGG
CACTGAGTATCTACTCCTGAGTGGTTACCTTTCCCTTTCC
CTTCAGTTGCCCTCAGCCATGCTTTCGGTGTCACATTCTT
TTGGTGGTTCTCCTCCTCCTGGCAACTCACTCTCGATTTC
CCACAGGACGTCGTCTTCCTCCTCCAAGTTGCTGGAGATA
TGGCACTTCTTGAACCCCTGGACGATGGACTCACTTGAGA
TGCTATTCCACGCGACCATGACCCACTCCAGAAAGAGGCC
CAGGGGCGGCTTCTTAGCATTCCCGGTTGGGCTCAGAGCC
AGGTTCCCAGCCAGAAGCCAGTTGGAGTACTGGGCCCGCA
CGCTGTCATTCAGTGGCTTGTAGACCACGACATCCAGCAC
CTGAAGCTGTGAGGTCAGACCCCCTGGGATGATCACCATG
TCAGTGTTCATGCTTTCCATGGAGTTCTTCACGGAATCTG
TGGCATGGCCCCGGAAGCCATTCAAGATCAGCATCCCTCG
CTGCTTGGGCACCGCTCCTGTCCTCCGTCTCCACACCACT
TCCAACCAGTCCTGCATCAAGTCTTCAGTCATCCACCCAT
ACCGGTGGCAGCGGATTTCCATCCCACTGGGAAACTTCCC
CGGGGGGATATACGTTCCCCTCAAGATGATGTATGGAGGT
AACTTCCTCCCATCAGCCAAGACACCAAGCATTGCTGTGA
TTTTCAGTTTTTCCCTGCCTGGTGTCTTGACCAAGACAGG
CTTTTCGCCCTGGTTATCAACAGTTACCCGTGATGGCACC
TCTAAACAAATGGGCGTCTCATCTGCATTCCCCATCTGAG
CTACCTCATAGTCATGCGCCCTGCGCAGAGCCAGGACACT
GCGTTGGTAAGTGACGAGTTTCTCAGTCAGGTCTTCCGGC
AGGTGCTGGGGCACGGGCACTTTATGCCTCAGAGACAGGT
CATACCTTCTCATCATTCTTCGACACCAACCTAAGCTTGC
CTTGAACCCTTTCTCTGGAATGTTCATTTCCTGGGCGATT
TCGAGAGCTTTCAGCTGCATCGCCTCGCGGGTGATGGGGT
CCCCTTTGGCCTGCATGTATCTGACATATTCGGCCACACG
CTGGTCCACCAGAGCAAACCTCCCGTTCTTGGGGCCTCGG
AATGCTCGCCGCATGGCGTGGGCGTTTTGAAGCTGTGGCT
TCACTTTGCGCCAGTCTCGAACGTTTTTTTCCAATACTCC
AAACTGCTTGGCAGCCTGGCAGTTGTTGGTACTCTCGGCA
TATTCCACCACCATCAGCTTGAACCCTGCGTCGTAACTGC
GCCGCATGCCCCGGCTGAACTGAAACTTCCCAGCTAGGTC
GTCAGCCGAGAGGTCATACCCTGGGAAGCCCATGGCCATG
TAGAAGGGGTACCCCTCACTCCACTCGGGCAGCTCTGTGA
TATCCCGAGGCAGACGGAGGCCAAAGCTATCAAAGTGCTG
AGGCTGAGGAAACTGGGAGGTAGCATTCATTGGGTGTGGC
CAGTCTGGAGGCTTTACGTCAGATTCTTCATTTTCTGGGA
GACAAATAGTGAGGGGCAAAAATAATGCCAGTAAGTAAAA
TGGCTTATACCCTGATTTTTGGGGGTTGAAATGCTAAGAA
AACCTTACTCTGAGGTTCACCAAAAGTAGTAACTTTAATA
ACAGGTAACATTGCCTAAGTCCTTATCCATATGACAATTT
ATATGGACTACCCACACCTAGTTCTCTTAGTAACTCTAAA
TATCACTGTTCCTTCTTTGCAGATGAAGAAGGGGAGGCTA
CAGAGGTTACATAATACACCAAGGGAGCCAAGCCAGAAAG
TGGCAGAGCTGGGAATTGAACAGAGGCACCAAGCTTGGAC
CAAATAATTTGGAGGCCATGTTTGCGTCAAAATACTTTTT
ATGTGAATGAGAAGCCAAATGTAAACCATATTACCATATA
ATATTACAGAGACGCATCATGGCCTGATTCATATCCCTTT
AGAACCAAGAAAACCTATAGCAAAAACCACACTTAGCAAA
GTTAAGCTTACAAGGCAGAAAATTAGTTCTTGCACATTAA
CAGTGGAACCGGGTTTCACTTTATATTTAGGAGGTGGTCA
CAGAAGTTGAGTATGACTTGGGGAAATTACCCTATCTCAC
CCAAACTAAAATGCCATCAGTTGTAGGATGCATCATTATG
TGCCATTAAGAAAGAAAACACTACTAATTAAGCTACGATG
TGCCACTGATTTTAAGAGGCATTCTCAATTTCAGAGACAG
TAAAGCAATGGGGGAAAAACATGTCTCAGAGTCAGTGAAA
TATGGCATTTTAAACTCCTCTGGAGAAAAGACAAAACTAT
TTTGGCAGTCTGGAAGCAATGCTATATCTATTCAACTGCG
GCCTCAATAACCATTTTTCTTGACAAAGGACTAGGTACTT
CTTAGATACATTTGCTCAAAGGTATACTATGACTGCTAAT
GCTTTTTCTATCCAGTATGAAATGGACAGGAAGCCAGGTA
ACTCAGGAAGTGTGCTTCCTCTCACTATTCTTAGTTTGCA
GAGGCACATGGTACACTACTGAGGTAGCCCTGTTCAGCTA
GAAGGTGCACTGGACCAAACACTGCACAAGCCTCATTTTG
CTTCATCCACATAGAAGGTCATACATCGAGTCTTGTTACT
CAGAGCTGATAGAGGAAGAATGGAAGCTGTGAGGTAAAAG
CAGTTGCCTAAGGTCACACATTTAGCACTGCAAAGAGGGA
GATTTCAAAACTCCAAAGCCCATAATCCTTCTACCTCTTA
AATACCCCGTGGAATGTACACTGAAAATCCCACTTCACAA
TGTTCCCAGCTGGATGGACGCTGAACTGCTTTACTTGTAG
TACCTGCAGAGGTGCCTCCGTGGAGCTGCCACTCGTCAGA
ATTCTGAGACTCCTCCTCCCCTTCCAACCGGGTGATCATG
TCTGGCTTAGGGAATGGGAATTCTGTTGATAGGAAATAAA
ATAGGTAACAGCTGTGTATTACTGTCCTGGAGCACTACCA
ACTCTTTAAAATACTTAAGAGCCACTCTCCCCTTCTTTGT
GAAAAACAAGGGGAAAAAGGCTCAGGGATACTGAAAGAAA
AAAGATAATGGAAAATAGGTCTGTCCAAGGGAATGGGTAG
ATCTCTCCTAATGAGGGATGGTATTGGCACCAATAATAAA
AGAACTGCACTTAGCAGGCAAGAGGGTGAATGCAGCTGCT
GATCCAATTAACATTTTGGTACCTGTATGAGCAAACTGGG
AAATCTCTTCAAATGGTTACACTCTGCTGATAAGATGTGT
GATATCAATTTGGGGCGGGGGCTGGGGAGAGGAGCAAACA
GTCTTTGGGAGGATATGTCCCCAAACTTCTGAGGCTGGCA
GGGTAACATCAATGCCTGCCTTCTGTCGTAAGGAACAGTG
AGGCACAGGCCCAGATCCATGGTGACATTTCTAAGGTTAT
ATAGTTTTTTTTCCTTAAATGTGAATGCCTGGGTTGAATG
GGGGCAGTTCTGAGGCAGCACGGGTTGCTGAGTAGGATGG
CACAATATTTATATTCTGCCCAAATCAAAAATTGGAAATT
AAATGGGCACAGACATTGAGAAGGCAGAGTCTAAGTTCAG
GAGAGAGGGATGTTGGATATACCAGAGAAGAGAGGCATGG
AAACAATTCTCTGGGCTCAGAGCTTCCAGGAGACCAAGGA
AAACAAAGCTTTACCCAGGGACAGGACAGTCTCATAATTC
ATCCTCATGACTTCCCGGTAGAGGGCCTTTTGTTGCTCCG
TCAAAACTTCCCACTCCTCGTCGGAAAAATATATGGCCAC
CTCATCAAATAGGGCCGGTACCTAGAAGAGTGAACAGCTC
TTTCACACTGACGAACAGGCACAAGCAGACAGACTTTCAG
AGCGCACAGGACCTTACAGACAGCCTGGGACAGCCCGTCC
TCTCACAGGTCAGGCGAGGGACCCTGACGCAGGGGAAAAT
GGACTGTCCACATTCATACAGCTGCTGGAGGCCAGCGAGG
GCAAGAGCACAGTCCTGTGCACACCACCGCGGCTGCCACC
CCCCGTTCAGATAAGGTAAGCAGCACCCTGAGAAGAAAAC
TCCCGATCATGATCACTGGCTGGGGGATACCGGGACATTG
TACCCTCCTGCGCTGTGGTGAGAGCTCACGGCTCACCTCT
GACCCAAGACTTAAGCCACCCACACCCAGACAAAGTGTCC
CACCAACACACTCACCCCCAATTCCCTCCCACCCCAGAAA
AAGACCCTCGGCCCTGGGCGGGGTGAGTTGGGTTTGTAAA
TCTGAATAGGATCACTGCCCTCCATGGGATCTTTGTGGGT
TTCCAGGGCACTGCATTTCCAAGGGTACCAACCAAAGTGT
TAGACTTGGGACCCAAAGCTGCCCAGAGTATAGCCACTGA
GAGAAGGGGCCCTACTTGGCCTTTCCGATCCACAGGAGCA
TGAAGAGTAAGAAAGAAGGGCTAATTAGAGCTTAATATAC
GTAATGAGATGCCAGAGCAAACTCATTCACTTTGATCCTA
GACCAGGTAGGCAGAAAGCCCAAAAGACTCCATCCCTCCC
CTGTTCCTCTGCTTCCTGGCCCCAGTACCAGGGGGCTCCT
CAGTAGCCCAAGGCATCCAAGCCACCCAAACCACCCTCCT
CTTTTTAACTGTATTTCTTATTTCAGTCATTAAAAATCCT
ACTCCAAAGCTCATCCTATTTAGTGGTAAGAAGGCACTGG
ACAGCTTGTTTCAGTCTGGTTATTTTGTATTCTTGCCTTC
GAAGCTATTTCCCAAAGCTGTATCTTGGGTCTAGGTGATT
ATGATATTGTTTTTCCTCAGTTTAGAAAATTAGTGTCCAT
ACACTATACAGCCTGTGGCCACTTCAGGGCTCAGGCCATC
GGTCACATTGGCCTTTCCTCCCTGACCCAAGGAAGCCCCC
TTGTTCTCTCCCCACCTTCCACAGCACCTCACACATAGGA
AGCACGTACTAGGAAAGGGCCTGTAACTGCTTCATTTATT
CCCCGCAACGGGCCTGTGGAGGAGCAGATATGCCTATTTT
TTTTTTTTTTTGAGATGGAGTCTTGCTCTGTTGCCCAGGC
TGGAGTGCAGTGGCACGATCTTGGCTCACTGCAACCTCTG
CCTCCCGAGTTCAAGCCATTCTCCTGCCTCAGCCTCCCTA
GTAGCTGGGATTACAGTCGCATGCCGCCATGCGTGCCCCT
GTAATCATTTTTGTATTTTTAGTAGAGATGGGGTTGCACC
ATGTTGGCCAGGCTGGTCTCAAACTCCCGACCTCAGGTGA
TTCACCCACCTCGGCCTCCCAAAGTGCTGGGATTACAGGC
GTGAGCCACTGTGCCCCTACTTAATCAAGGAGAATATGGG
CTTAGAGAGGTCTCATTTCCAGGCTAATGTCATCGCCAAT
AAATGGTGGGGTTGCGGCTTGGACCCAGCACTGCGTGACC
CCAAGGATCCAGCAATACTGAGCACAGCTGCCTCCCTGAT
GACCAACCCTCAACTCTCCCCAGCTCTGTGCTCCGCTTGT
ACTCAGCTGTGTGCAGTTCCCTGAACAACCATTCCCCGAT
GCCCCCTACACCTTGGCCCATATTCTCCCCTGGCCTTGGA
GGGCCTCCCCTTTCTTGGTCTGGCGGACACCCACCCATCT
TCCAGGACTCGGCCCCAAATCCCTGCTCCCCAGGAAGCCC
GCTCTGTCCCATGCTGTGAGCACACCCAAACATCCCTGTG
ATGCCCTGGGCTCCACACTCCCGGGGCACTCATCACACTG
CAGAACTCTTTCGGTTGGTTTGGCTGCTCCCTCTGTTAGA
ATCTGAGCTCGTTGAAGGCAGGACCTGTACTTACTCCTTT
TTGCCTCCCTAAGCCCAGGACACTTCCTGTAGCTAGTAGT
CACTGAAAAATGTGTTTTTGAATATACGATCTAGGCAAAT
CTTCTCTGGATTTCCCTTCTCTTGTTCCACTTGGAACTGT
TTCAGAGAATCATTACATTTTATCTGTCACAAAACCGAGC
CTACTCTTTGGAGTAAGAATGGACAAAAATCTCTTAAGTG
GGAAATACAAGGAGGTAAGACGGATTTGTCTCCAGGCTTT
CCTCAGACTTCCTTGCCCTGGAAAGCCAGTCAGCCCAGGA
ATTTTCCACCCCACTCCTTTCCCACTTCCCAGGCTTTTAA
AGAACTGTCTCTTTGGCCTTTTTTTCTCCCTGGGAAGTTC
CAGATCTAGGCCATACCTATTTATAGTCCCTTTCCCTTTG
CTGATAAAATGGGAACAGGACTGGCTATGCCTGTCATTTC
AGAGGGGCCATCAATACTCTTAGGGGAGTAACATATTCTA
GGCCTGGTAAAAACATCAGGTACCAGGAGCCCTGAAGCTG
CAGGAAGAAAGCTGGGGGCTGGTGCAGGATTCATCTCCTC
CTATTGATGACTGAGCCACGGAGGATCTTCAAACAAGCCC
ACATTATGCTCCAGAGGCACAGTGCAGTGGCTTAGAAATT
CTCCTCACAGCAAGCCTCTGTGAGAATGGAGTGATCCTTC
AGCCAGGCCCTGCTGCGCAGGCCTCCCCTCGCTCCACAGA
GGCCTTTTATCTGGCTGAACACAGCAGAAGGTAAACAGGG
CCGGCCCTGGGCAAAACTGAGAAGTCAGGCAGTCTGTGTA
CCACCTCTAGACACCCCTTCTTGGCCTTGCAGGTAGGGAC
CCTCAATCCCTGCCCTCCTCCCTTTCCTCAGAAGATCAAG
GGCTCCCTGGATAAGTGTTCTTCCTCTAGCTTGTGTGCAC
TGCCTTGCTCTGCTAAGGAAGCTGGCATTCCAATGCTATC
TCAAAGGGTAAATGTTGTAAAGTGCTTACACCTTGCACAG
CCTCACTAAAGCCTTGCAGCCACCCAGCAAAGATGCAGGG
ATCTCAGGGGAGTGAGTTTGTACTGATCCACTGATGGAGT
GCCTGCTATGTGCCAAGCACTGTATAGGATACTCAATCAC
ATAAATATATTCTCTCACTGAATCCTCTGAACTAGGGACA
TGGGGATCACTACCTCACTTTTACGTTACCCATAAAACAA
CAGTGTTTAAGTAACTTGTTCAAGGTTACAGAGCTAGAAA
GTCTGATGCCAAAGCTTTGCTTTCTTAGCAGGCCACACAG
GCCTTAGCATGGTGGCTGTAGAGAGCCTGAGGCCTCCCTT
AGAAAGATGGGCTAAGGCCTCATTCCACAGAGCTAAGGAG
AAAGCTCAAACTCACCAGCGTAGCACTCCATGTCCTCCTG
GCTGGCTCTGGCCCCTGGCCTGGCCTCGCCTCCTATGCCT
GATCCCCTTCCTCTCCCTGCCATGAGTTTCAGGTTCCAGC
TGCAGGACCTGCTCCTAACTAACTGCACACAAGCTCCTCT
CCCCAGTGCTTTTGCCTGTGCTGTCCTCTTGCCTGGAGTG
TAACCCCCTTCCCTTTACCTTGGCTGATTCCATCATGACT
AAGACTCAGTTCAAAGTACATTTTTTATTTTTCCTACTTA
AAATTGTATTTCTATTTCAAGTCTATGGAATTTTATCGTA
ATATATTATCATACTTCTTATGCTTGAAAACCTTTCACTG
ATCACCCTAACATAATTCTCTATACCCAAAATATGTATTT
TTAAAACAGACTCTTTTCTTCTAATTTAATGCTCTAGAGC
AGGGTTTCTCAACCTCAGCACAATGACGTTTTGGGCCAGT
TACTTCTTTATTGTGTGTGTGTATGTGTGTGGGTGGCAGG
TGGGGGGGGGGCATCCTGTGCACTGTAGATGTCTAGCAGC
ACCCCTTCTACCCACTAGGTGCCAGGAGGATCTCCCAGTC
CCCAGTGCACCCCTATCAAGTCAGACAACGAAAAGTGTTT
CCAGATATTGCCAAATATCCAGGGGTGGGGAAAGGGGGTA
GTGTTTCCAGATGTTGCCAAATGTCCAGGGGTGGGGGCAA
AATTGCTCACTGCTCAAGATTAGGCCTTGTCCAGGAAGCC
CTGGAGTTCTCAGCCTGAATGAGGCATGCCCCTCTTGGCT
CCTGATGCATCCTTGCAGCCTTCCACCACTGCACTCTGCA
GACTGTGCTTACTATTACTTATGTTTACTTCCCTGTCTTG
CTCACAAGACTGGAAATTACATCAGGAAAAAAGACCCTCT
TTACGCCCAACACTGTGCTTGGTAACTGTGGATGGATGGC
CGATTGCCTGGAGGCCACAAATGCCCAATCCCCAGCACCA
CCAGCTGCTGGAGTCCCTCCTCCAGCCCCTCTGGTTACTT
CCTTCTTTCCCCACCCAAGCATGGTTGGTCTTCATCTTGC
TCATTCCTCACTGTCCCAACACATTCACTTTTATTGCACC
TGTTCTCCAAGGCTCTCCATTTAGATGTTCTGGGTTGACC
AATTGAGCCTCAAAGCCCTGAGTTTCGACTGCCTTGAGGT
CTTGTTCCAGGCTACATGGACCTGACGCCTGCTTGGATCA
GAATTGGGAAGAAGGATGTGTTGGGCAAAGAACACTGATG
AGACAAAGGCAGCGCAGCGTCCACAGCTAGACTGGCAAAC
TGAGAGCCTGTGCTTGCACTGCTTTTTTTTTAAAAAAATT
AAGGTATAGCATACATATGGTAAAATGTATTACTTTTAAG
GGTGCAGCTCAGGAGACCTGTTTTGAAGAACAAATGTCAG
TGTTCATGTGTATCCTTAGGGCAAGGCAAATAATCTTTCT
GCATCCCAGTTCCCTCATGTGGTAGGGAACAATTTAGAAG
TACCATGCTTGTATGGATAGGGGCTCTTCATGGAAGCAAA
GGATATTATGTATACTGACAATGTTTATACACAACAGAAA
ATAAGCAGAGAAAAGGAATGTCAATTTGTTGCTTATTTAA
AATGTTTACTATTCATGCCTAATTACCACAAAGTCCAGTA
ACTGCTGTGAATAACTATCTGTAACTATAAATATCTACTG
CATTTGCATTTGTATAAACTGACCTCTATCATACTATCCT
GTGTGTATACCCTGAATCTCTGTATTCCCTGCTGCCCACC
ATTTCTATCCAGGTCAGCTGGACAGGCAGCTCTCCTGTGT
GAACTGTGGTAAGAGGTTGCTCACACAGAATCAACTAGCC
TAACCTCTCATGTCAACCCAATGACTCGAGTCTTATTTAA
AATGGTTCCCTTCAACCAGCAGTAAGTCAACCAACATTTA
CTTGGTGCCTACAATGTGCCTGGCATCAAACACAGTGCAG
GAGAAGTGGGTGAACGAGAGAGACAGGTCTTGGCTTCTAG
GACTTCCAATCGAACGATGACAAGCTACATGGCTGAGGGA
CTGTTTCCATAACCACCTCCTCCATTCTTTGCACTGCCTT
TTAAAGCCACAGAGCTGTTTTCTCAGGAATGCAAACACAC
CGGGCTGGGCTATTTTTACTTCCCACGTCTGTCTGAGGAG
GAGACTTAAAGCAAGCTGGGCTCTCAGGCCTGCTTCTGCT
GGCTGTGTGGACTCCACACCTTCTTACTTACCCATCCGCC
CTCAGAGCAGATTCGTACTTTCTGCATGTCTGCTGGGCCG
TCCTCCAGTTCCCGGCTCCGAATCTCTTCTTCCTCTTCCT
CTTCTTTCAGGGTCAAATTGAGAGGGTACGCTGTGGACTC
CATCTCTGCAAGCAAGATTCAGGTTCAGAAAAACCAGGTG
TCACTGTGACCTCCCCAAAGCCTATGATGGGGGACGCTGA
GCCACATACAAACCTCTTTAGCCCCAAGCACTGTTCCCTC
TGGAGGGAAGTAAGGAAACAGAGTCGGCCAGGAAGCTACA
GGGTGACATGTTTAATTGTGATAAGAGAGGCTATGGGTAG
ATAACGCATCTGGCTGCCTTCAAATATTTAAAAAGCTATC
TGGGGAAGAGAACCCAGACTGGTTTGTAGAGACCAGAGGG
CAGAACTGAGGCTGGCCACTGGGTAAATATTCCTGGAAAA
GGTTTTAAGCAGTGAGAAAGGCAATACTTTCTCGCAGCCA
GTGCCACCCAAACAGGAATCAGAGGCAGGGGAAGGGTGCT
GATTTCCTATCAGTGAAGGTGTCTGAACACAGATTGGACA
CTTACTCAACTGGAATGGGTGCTAGAAGCCATGGGCGGAG
CGGTTGGCTCAGTAGGCCCATCGCCTGGATTTTCCAAATT
CAAAGGTTCTGTCCACGAGCTGGTTCAGAAAATAGGGTCA
TTCTACCTTAAGGGACTTTGCAAACCCAGGAGTCAGTGAA
ACATACCGAGGGGTATGCCTGGATACCCAAAAAGGTGCAG
AAATCTGCTGTGGCCCACCCCGACAGGGAAATGACCCATT
GCCTCTGGGCTGCAAATTCCCTATTCGCTGACTCTTGGCC
AGTACAAAGGGCCGCGCTCCTGCCCTCTACGGGCGCGGGC
AATTCCTAGGTGTGGAGTGCGGGTGCATCTTCAGGGCTGC
ATCGGGAGACCTCCAAAGAAAACATCCCTCCGGAGTTCAA
AGTCGGTTCCTTCGATATTTCCAAAAAAGATGGGCGAACG
CGGCACGGATGGGTCTAGGCTTCAGATGCCTGCAGCTGGG
ACCCGAACTTGGCCGCGGTCTCCCGGCCGGCTCCAGGGCA
GAGGTGGGAGGGGCCGCCGCCCCGCGCTAAGGTGCCGCAA
CCAGAGCCGCCGCCCGCCCTGCCCCGCCTGCGCCACCGCC
GCCGCGCCCCCGGGCGCGTTCGGATTTCTCCAGCCATCTT
GCCCCATTTCCCTTTCTCCGCGGCCCCGCGCCGGGAGCGC
TTCCGCCGTCCCTCCGCCCGGCCCGCCTCCCCGCCGGGCC
CCTCCGGCCCCAGCGCACCTGCCGGGCGGCGAGCCGGCGC
CGCCCGCCTCCCCGGCGGGCCCGCAACAAAGGCGGCGGCG
GCGGCGCAGCCTCGGCGCCCCGCCCCGCCGCGGCCCAGCC
GCCCGGGACCCGGGGAGGCCGCGCCGCCGCCGCCCCACCC
GCGCGCACTCACCGCCGGGCCCAGCGGCCAGGGCGCGGGG
TGGGGACGCGAGGGCTCCGGCCCGGCTGTCACAGCGCCAT
CCTTTCCGCCTCTCCGTCCTCCCGTGCGCGCGGCCCCTCG
GGAGGGAGCGGGGAGGACACGTGGTGGGAGGAGGGAGGGT
CCGGCCCGGAGCTGAGGGTGTTGGGAGGCGAGGGGAGGAG
CGCGGCTGATGTCAGCAGGCCTCGGCGGCGCCGGGGGACG
GCGTCCGCGCGAGCTCCGGGGCCCTCCTCTCGGCGCGGCT
TCCGGCCGGTCCGCGCGCCGCCCGGGCAGTCCCTCGCGGG
CCTGGGCAGCCGTGCCCTCGGCCTTCTCCTGCCCCACCAG
CTGCAGGCCGCTTTCAGTGCTGCGTGTGACCTCGGCGTGG
ACGAGGCAGGAAGAGCCCGGATTGATTTTAACTGAGCGTA
GCGTGGGCGCACAGTTCCATGTGCTCATTTGCAGTCACCA
GCGGGTTGCACTTGCTTGGACGAGCTCTCCAGGCGCTCTC
GCCGTGTTTCAGGGAATGAAAGGCTAGACTGGCAAGAGAG
TGTAGGGGCATGAGGAGGGGTCTTTGAGGAAGAATATTAG
TATTCTGGCAGCAGGCTTCTGTCCAGAACTTCGTCATATA
CATGGAGAAGGAACTTCCTGATTTTTGTAGCTGTTGGTTG
AATCCCAAGCATGTAATCCCTTGGACGAAGTAGGTGTATA
GAAGGACCTTTCTTCTCCAAAACGTCCAAAGGAGTTGTTT
ACTCTCAGCCCTGTGGACAATACAACAAAAGTGACCCAAG
AAGCCCTGAAGCCCTTTTCATTCCAGAAAATGATTCTGGG
TTTGGGTTTTTGTTGAGAACTTGTTGAAGAAAAAATTATT
CTGACTCTTGTTAAAACAGTAAGGAAGACTTTATACAGGG
TTATTGCTATAGGTGTAAAGATGATCACACTAGGGAGAGA
TGAGGTCTGACACGGAATGCTGGGGATGTATAGCCAAGGA
GCAGAATGAAGGGGTCAGTAGATGGAAAATTACTGAGACG
AGACATCAAGCGCCTAGAGGGATTCTTGCTGAAGGCAGGC
TAGGGCGATCAGATATCAAGGGTGGGGGAAGGAGAAATTT
GATCAGATATCCATGGTGATCAGATATCAAGGGTGGTGAT
TTCTCTCTAGCCTGACTTAGCAGGATTCTTGCTAAAACAG
AGCTGGGCAAGCCACAGGTTCGGTTCGGCGCGGGGCGGGG
CGGGGCGGGGGGGTGGGGGGGTGTTGGAGGAGGCGGTGAG
TGGTCAGGGGACCAGGGTGGAGGCCTGCTGAAGAAGAGGG
CTTAAGCCTGATAAAACTTTGGTAAAGAAAAGAGTCCTTC
AAACTCTTTAGATTGTCCCTGAGACCTGAGTATCTGTTGG
AAAAGACCTGTCTTTCCAAGTTTTCATGACCACTACTACT
TATATGTGAATTTTACTTCTCTTTGTCATGGGAGAGGTCA
CTGTGCACTGTGCTTTTAATACATAAAATGTAGCATGACA
TGACATACACATCTTTGAAGTGCAATCACGGCTGACAGCC
CAAGACCATAGAAGATCTAATCTGTGGGTGGAAAAGATCG
TTCAAATATTGGGAGGGAGGCTAGAATTTATTTTTTTTGT
TTTAATGAACAATTATTTTTGTGTATAAAGTAAGTATTTG
TAGAACAGGAGTGACATCTTAGTTTGAATTGATTGACATT
GCCCTCTTAATTTTTCTGAGGAAATGGCAGATTCAAATAG
AAATTGAGGAGGGCATTTGGAAGCGGGAAGGGTACTAGGG
ATGTTGCTGGCACCCCAGCATCTTAGAAAAGAAATTAATA
CAGTTATGAGATAGACACACACACACACACACACACACAC
ACACACACACACCCCTACTATGTTAGAGTTTTAGTCTTTG
AGAGCCCTAATGTTCTCATGGGCTTGGATTAGGTGTCCCC
AAGAAGAAACTAACAGTGACCCACCCGAATTCTTGACTTT
GAACCCACAGTCCTATGATCTCAATTACTGTCAGAGGATC
CATCTTTTTACGGGTCTGTAATTGCTAACAAGACTTACCC
TAGGAGCAAGGTGCTGGCTTAGGCACAATACACTGCAGAC
TCATGTTTAAGTGGTTTTCTAAGTCATTGTGCTTCTTTCT
GCTGGTGTTTCATCTGCAAAAAGAGAGTTGAACCATGCAT
TGTCCTAACATTCTCTCAGCTCTATTATTGTTCCCATTGT
CCATAAGACTTTATCTGAGTCTGAATGGGGAGTGATCGAA
GCCAGTCTTTGAGACAGTGCATTACTCTGGTAATTCAGTA
GGATGGGTTTCTCTTAGTTGGTGGCTAATATCAGCTGAAC
ATTCATTTAATCAACATAATAGTTCTTTAATGATGCTGTT
GGTCTGACCTCATCCTTCCTCCTATTGAATTATTACAGTA
CACAAACCATAGGAGTTCCAAAGAGCCTCAAATTTTACAA
AATACTCATTTCTAACTGTAGTGTTCCCTGGTGAATACAC
ATTTCTGATTTCCTTCAGCAGAGGCCCCATGGCCGGGTCA
ACATAGCTACTGGCCCACATACCTCTATTCCTCGGGTACT
GCTGTAGATTGAATTAATAGTCTTGGTACTTTGTGTCCCT
GTGGTAGTGTTATAAGCCACACCTTTGCCGTGGGATGTGC
AGAATGTACTTCAGTGCCCCTTCACTTGGCCTGCTTCTAT
GGTGAGTTTCAGCCAATGGAATGTGGGGTGAAGTGACTGT
GTGTGAGTCCTGAGTAGAGGTCCTAAGAGGCCTCAGAAGT
TTCTCCTTGCACCTCTGGGAGCTTTTGATCTCTGCTATGA
CAAAAGCATGCTTAAGTAGTCACTGACCCTCCAACTTGGG
CATTAGAAGGAGGCATGTGTTACAGAGCTATCCTTGCTAA
CATGAATACCAGTGACCATTAGAAGAGATTAGTGTTGTTT
TAAGCTACTGAGTTCTGGGGTGCCTTCTTATAGAGCAATT
TTGAGGGTGTAGCTTATTGAGATGATGACAAGAGGCAACC
TTGGCCTTAGGGCTCCCAACCTTGGCCCTCAAGGAGTTGC
TCTGAAGCAGGAGAAGGAGAATTGACCATTTTGTGGTAGA
TATCCTCAGGTATGCGGACAAAGGGATCCTAGATGGGGAG
GAAAGGAGGAGAGAACCAAATGGGGAAGGAGCATCACTGC
TGACTATATCTTTCTCTTCCCTGGGATTCTGGCACTTAAG
AGAAAGAGCAAGATATGAACCCTAGCCCTAGAAATTACCC
CATAACAAGCCAGGCATGCCGGCTTGTATCTGTAATCCCA
GCTGCTCAGGAGGCTGTAGGAAGATTGCTTGAGGCCAGGA
GTTCAAAACCAGCCTGAGCAACATAGTGAGACCCTATCAT
TTTTCAAAAATATTACCCAATAAAGCCAGAAGTTATTCCC
GGTACATCCTGATAAAATGGTAAGGAAAATCCTGCTCTGG
GGAGTTCCTTGGAAGGACTTAGAAGTTCTTGGAGAGGAGG
TGTGTTGTTAGAACACCTCAGAGAGTTAAGGAACACTCAG
TGGTTTCTCTAGAAGAGGAAGGGAATCAAAACACTTAGGG
TCATACTATTATAGCTACTGTAATAAACAGACCCCAAATG
CATAAAGGCACAAACACAACAGAAGTGTGATTTCCACTGA
TGTCATAGTCCAGCGTGTTTCTGTCCACAGGTGACTCCTG
ATGCCGTGATTTAGGATCCGTGTTCCTTCCATCTTTTGGC
TTTGCCACCATCTCGGGCCTGTGGTTTTCTCCATCTGCCA
GAGTGAAGGGGAGAGAAAATGAAAAAGGTACACCCTTTTC
TTGCCCCTACAGTAAAGCTTGTCTCTTTTATCACATTCCA
TTGGTTGGGATCAGTTACATGGTCACACCTGTATGAGAAA
AGGCTGGAAAATGTGTGTGTATCTCTATATAGAAGGGGAG
TGTATCTCTATATAGAAGAAGAAAAAGAAGAAGAAGGGAA
TTGGCTCATATGATTACGGAGGCTGAGTCTCACAGTGTGC
TGTCTGCAATTTGGAGAGGCAGGAAAGCTGGTGTTATAAT
TCAACCTGTTATAATCTGAAGGCCTGAGAACCAGGAGCTC
CAATGTCTGAGAGCAAGAGAAGATGGACACCCAGCCCAAT
AAAACCTTTTTGTTCTATTCAGGCCCTTAGTGGATTGGGT
GATGCCTGCCTATGTTGGTGAGGGTGAATTCAAATACTAA
TCTATTCCAAAAATACCCTCACAGGAATACCCATAAATAA
TGTTTTACCAGTTATCTGAGCATCTCTTAGCCTAGTCAAG
TTGACATAGAAAATTAGCCATCACAGGTATGATATTTCTA
GGTGTAAACTTTTTTATATTTATTCTGCTTGGTGTTCTCT
GAGTTTCCTGGATCTGTTTGGTTTGGTGTCAATTGCTAAT
TATGGAAAATTCTCAGCTATTATTACTTCAGATATTTTTT
TCTGTTTCTCTCTTTCTGTCTTTTCCTTCTGATATTTCTG
TTATGTGTATATTATAAACCTTTTATAATTTTCCCGTAGT
TCTGGTATTTTTTTTTCTTTTCTTTTTTTTTTTTTTAAAT
TTTCAGTTTGGGAAGTTTCTTTTGACATATCTTCAAGTTC
ACTGATTCTTTCCTTGCCTGTGTCCAGTACACTAATGAGC
CCATTAAAACATTCTTTATTTCTGTTATGATAGTTTTTAT
TTCCAGAATTTCCTCTTTCTTTCAACTTCCATCTCCCTGC
TGACATTACCCGTTTGTTCTTTCATGTTGTTTACTTTTTC
CATTAGAGCCCTAAGCATATTAATCATAGTTATTTTAAAT
CTCGATTTTCATAATTCCCAACTATCTGCCATATCTGAGT
CTGGTTCTAATGCTTGCTTTATCTTTTCAGACTGTGTTTT
TGTTTGCCTTTTTTTTTTTTTTTTTTTGCCCTTTACAATG
CCTTGTCATTTTTTTTTTTGTTGAAAACCAGACAAGATCT
ATCAGGTAAAAGGAACTGAGATGAAAAGGCCTTCAGTGTG
AGGTTTCATATATATCTAGCTGGAACTTAGGCTGGGTTTA
TTGTTTGCTGTGCTTGTAGTGTTGGAGTCTAAAATTTCCT
CTCATACCTGTGCTTTCATCTGCACTGTCATCTTTGGATT
TCTGTAGACTCCTAAAAACAGTCTGAGGCTTGCATTTCTT
TTATCTGTAAGCCCCTGTTACTAGACAGGTGCCTGATTGA
TGTGGTGTTAGGATTTGGAGGGAGAAGAAGCATTCTTTGA
TCCTAAGATTAGGTCTCAGTCTTAGCAAGCCTGTGTCCCT
GGGCTAGGACCTTCACAGGTGCTTCTCAGGTCTTCCCATT
CCCCCTTAAGTGAGACAGGAAGAGCAGGCTGGATTTGGGC
ATTTCCCTTCCCCAAGTCTGGTAGACTCTGGTAAAACCCT
TGTTGGTTAGGCTCTGATAAAATAGTTTCCCTTGAAGGCA
GGCTTTTGTTGAGAACAGAATGCTCTGGGATTGTTTCAAA
AGGATTACTTGTCCCGTTCCCCGTGCCAGAAACATTAGAG
GAACTTTCTCTGATTTTAACCTTGAGAACCTGATGGAGCT
TCTGGAGGTAAAATTTGAATGTGTGGGGGCTCCACTGCAA
TTGCCCCTCCCCTGGTGGGGAGAGGTTACCTTGCCTGCAG
GTCCACATTGAGCCTCTGACAAGTGTTCCTATCGTATTGG
CTCCAGCAGTGGCTTCTGCACCTGTAAGCCGTGATTCTCT
GTCTTCCCCCATCTCTCCATTTATTGAGGTGGCAACTTGC
CCTGTGACCTCCATTTTCTGATAGATCTAAAAAAATGTTA
ATTTTCAGTTTGTTCAGCATTTTTTTCTTATGAGGATGGG
AGTTACTAGTTCTAAATTCTTTATATATTTGGACTGGAAA
CTGCTTCTCTTATTAGAAAAAAATTCTTTTACTCATGGAA
GAGAATGAAAATCACTTGAAATTCTCATCACACGCATATA
ACTGATGAATATGGTTGTTTCTTAGCAAAAGCTGAGGGAA
TGACATCAACTTGTGGCTCAGTGAAGATAACTAAGTAAGG
TGATAAATATATGAACTGTAATATTTATCCATTAGGTGTC
CAAATTTTCACTGAAGGAATGAATTTAGAGATTTTGGAGG
GGTAAATGGGAGCTTACTTATTGTTTAGCTTCTCTAAATG
TCATTGCTCCCAGCCTAGCTTTTGCTAGGAGCTAGAAAGG
AGACACTTCTCTAATGAGAGAGTGAAATGCTGGTGTCTTA
TATTGCCCACTGGAAGATTCTAAGTGCTTTGGAATCCACT
TCAGCAGAGGAAGAGTTGATATCTAACTACAAAATTACAA
AAAAATAAGTGGCCTGGATAAAAAGGCATCTGTAGACAAA
GCCAGACTTTTCTTCATAAGTAATTTTAGATCAGTTTCAG
CACATGTTTGGTGGAATCCCTAAAGTTCTAAACCTCAAGC
ATGGTAAAATAATTTTGATCTGGAAAAATTTTAAGCATAT
GTTAAGAGTTTGTTAGCAGTGGTGAATATCCCAGTTATTG
GCAGCATATGCATATGGGTTGCAGCAACCTCAATTCTTGC
CTCCTCGGAAGAAAGAATTTGACAGAGGGACATAGGCAGA
AAAAAGAGACCAAAGCAAGTTTCAGAGTAGGAGTTGAAGT
TTACTAAAAAGTTTTGGAGCAGGAAAGAAAGGAAAGTATA
CTTGAAAGAGACCCAAGTGGGCATCTTGGAGGTCAAGTGC
TTGGTTTAACGTTGAACCTAGGATTTTATATACTGGCCTG
CTTCAGGCATCTTGCACCCCTTTCCCTTCATTCTTCCCTT
AGGGTGAGCTGCCAGCATGTGTGGTGCCCTGCTTGTGCTT
GGAAGGAGAGCATGTATGCTGTGCATACTGGAGTTGTACG
CATGCTCACCTGAGGCTTTCTTCCCCTTTCCAGTGGAATG
CCCCTGGAAGGTCATACTCCACCATTTTGCCTCTTAATGC
ACATGCTCTGGTCACAGCCAGCACCAGGGAGAGGCAGTTT
GCCAATAGATAAAATACATGAAATTGGTAATCGGCAGCTT
CCAGTAAGATCTCAGGAACTGGGCAAGTGGGCTTGCCAAT
TATCATTTTAGAGAGGCAGTGTGACAACTGCCGGACTATC
ACCTGATGGTTGCCTGACATTCCTGGTGGGTTGGGGGAGC
CCTGTCCTGCCCTGCTCATGCTTTGCTAGCTACCTACTGT
AACAAGTTGTCTTGTAGAAGTTATAGAAGAGTAATAGTCC
CATGAATATAATTTCTTATCTGCTATGGTTTGGATGTGGC
TTGTCCCTGACAATGTGATTGTGTTGAGAGAAGTTTGGGT
CTTGAGGTATCCACCTTCATGAAAGATTAATGATGTTCAA
GGGAGTGAGTGAGTTCTGACTCTGGCAGGAAGAGAGCAGA
TTTAACAGAGTAAACCAAAAAGTGTCTGAGACAGTCAGAT
TAATTTAGCGATTAGTTTTGCCAAGGTTAAGGACCATGGC
CTGTAACACAGCCTCAGGAGGCCCTGAGAACATGTGCCCA
AGGTTGGGTTACAGCTTGGGACAGAAGCTATAGGCAAAGA
CGTAAATCAGTACATGGAAGGTATACGTTGGTTCAGCCCA
CAAAGGCAGGACTTCTCAAAGTGTCGGGGGCTTCCAGGTC
TTAGGTGGTGTATTAGTCTGTTTTCATGCTGCTGATAAAG
GCATACCTGAGACTGGGAAGAAAAAGAGGTTTAATTGGAC
GAACAGTTCCACATGGCTAGGGAGGCCTCAGAATCATGGC
CCGAAGCAAAAGACACTTCTTGCATGGTGGTGGCAAGAGA
AAAATTAGGAAGATGCAAAAGTGGAAACTCCTGATAAAAC
CATCACGTCTTGTGAGACTTATTCACTACTACAAGAAAAA
TATGGAGGAAACTACCACCAGGATTCAATTATCTCCCACT
GGGTCTCTCCCACAATACATGGGAATTATGGGAATACAAT
TCAAGACAAGACTTTGTTGCGGGAAGTCAGGGACCCCGAA
CAGAGGGACCAGCTGAAGCCACGGCAGAAGAACATAAATT
GTGAAGATTTCATGGACATTTATTAGTTCCCCAAATTAAT
ACTTTTATAATTTCTTACACCTGTCTTTACTGCAGTCTCT
GAACATAAATTGTGAAGATTTCATGAACACTTATCACTTC
CCCAGTCAATACCCTTGTGATTTCCTATGCCTGTCTTTAC
TTTAATCTTTTAATCCTATCATCTTCTTTGTAAGCTAGGG
AGGATATATGTCACCTCAGGACCCTGTGATGATTGCGTTA
ACTGCACAAATTGTTTGTAGAGCATGTGTGTTTGAACAAT
ATGAAATCTGGGCATCTTGAAAAAAGAACAGGATAACAGC
AATGTTCAGGGAGCAAGAGAGAGAAGACTTCTGACTGCCT
TGAGCCGGATGGAACAGAGCCATATTTCTCTTGTTTCAAA
GGCAAATAGGAGAAATATTGCTGAATTCTTTTTCTCAGCA
AGGAACATCCCTGAGAAAGAGAATGTGCCCTGAGGGTAGG
TCTATAGATAGCCCCCTTGAGGTGGCCACCTTTTACGGTC
GAAGCAGAAGGGATGAAATAAGCCCTGGTCTCCTGTAGTG
TTCCCGGGCTTATTAGGATGAGGAAATTCCAGCCTAATAA
ATTTTGGTCAGACAGGTTGCCTGCTCTCAAACCGTGTCTC
CTGATAAGATGTTATCAATGACAATGCGTGCCTGAAACTT
CAATAGCAATTTTAATTTAGCCCCATCCTGTGGTCCTGTG
ATCTCGCCCTGCCTCCACTTACTTTGTGATATTTTATTAC
CTTGGGAAGTATGTGATCTCTGTGACCTACACTCTGTTTG
TGCACTCCCTCCCCTTTTGAAAATCGCTAATAAAAACTTC
CTGGTTTTACGGCCCAGGGAGCATCACAGAACCTGCCGAC
GTGTGATGTCTCCCCTGGACACCCAGCTTTAAAATTTTTC
TCTCTTGTACTCTTTCCCTGTATTTCTCAAACCAGCCAAG
ATGCTTAGGGAAACAGAAAAGAACCCAGGATAAATATCAG
GGGTGGGGTTTCCCGATAGACTTGAGTCAGGACATAGAGC
CAAACCATATCATTCTGTCCTTGGCCCTTCCAAATCTCAT
GTCCTCACATTTCAAAACCAATCATGCCTTCCAAACAGTC
CTCCAAGCCTTAACTCATTTCAGCATTAACCCAAAAGTTC
ACAGTCCAAAGTCTCATCTGAGACAGGGCAAGTCCCTTCT
GCCTATAAGTCTGTAAAATCCAAAGCAAGCTAGTTACTTC
CTAGATACAGTAAGGGTACAGGTATTGGGTAAATACAGTC
ATTCCTGATGGGAGAAATTGGCCAAAACAAAGGGGTTATA
GGGCCCATGCAAGTCCAAAATCCAGTGGGGCAGTCAAAGT
TTAAAGCTCTGAAATGATCTCCTTTGACTCCATGTCTCAC
ATCCAGGTCACATTGATGCAAGAGGTAGGTTCCCATAGTC
TTGGGCAGCTCCACTCCTGTGGTTTGTCAGGGTATAGCTC
CCCCTCCTGGCTGCTTTCACGGGCTGGCATTGAGTGTCTG
CAGCTTTTCCAGGTGCACAGTGCAAGCTGTTGGTGCTTCT
ACCATTCTGGGATCTGGAGGACAGTGGCCCTCTTCTCACA
GCTCCACTAGGTGGTACCCAGTAGGGACTCTGTGTGTGGG
CTCTGACCCCACATTTCCCTTCTGCACTGCCCTAGCAGAG
GTTGTCCATGAGGGCCCTGCCCCCACAGGAAACTTTTGCC
TGGGCATCCAGGAGTTTCCATACATTTCTGAAATCTAGGT
GGAGGTTCCCAAACCTCAATTCTTCACTTCTGTACACCTG
CAGGCTCAACACCATGTGGAAGCTGCCAAGAACTGGGGCT
TGCACCCTCTGAAGCCATGGACTGAGCTGTACCTTAGCCC
CTTTTAGCAATAGTTGGAGTGACTGGGATGCAGGGCACCA
AGTTCCTAGACTGTACACACCATGGGAACCCTGGGGCCAC
CCATGAAACCATTTTTTCTTCCTAGGCTTCCAGGTCTGTG
ATGGGAGGTGCTGCCATGAAGACCTATGACATGCCCTAGA
AACATTTTCCCCATTATCTTGGGGATTAACATTTGGCTCC
TTGTTATGTATGCAAATTTCTGCAGCCAGCTTGAATTTCT
CCTTAGAAAATGGGTTTTTCTTTTCTACTGCATTATCAGG
CTGCAAATTTTCCAAACGTTTATGCTCTGTTTTCCTTTTA
AAATGGAATGCTTTTAACAGCACCCAAGTTACCTCCTGAA
TACCTTGCTGTTTATACATTTCTTCCATGAGATACCCTAA
ATCATCTCTCTCAAGTTCAAAGTTCCACAAATCTCTAGGG
CAGTGGCAAAATGTCGCCAGTCTCTTTGCTAAAACAAAAC
AACAGTTATCTTTGCTCCAGTTCCCAATAAGTTCCTCATC
TCCATCTGAGGCCACCTCAGCCTGAACGTTATTGTTCATA
TTACTATAAGCATTTTTGTCAAAGCCATTCAACAAATCTC
TAGGAGGTTCCAAATTTTCCCTCATTTTCATGTCTTCTTC
TGAGCCCTCCAAACTGTTCCAACCTCTGCCTGTTACCAAG
TTCCAAAGTTGCTTCCACATTTTTGGGTATCTTTTTACAA
CACCCTAGTCCTGGTACTAATTTACTGTATTAGTTTGTTT
TCATGCTACTGATAAAGACATATCTGAGAAAGGGAAGTAA
AAGAGGTTTAATTGAACTTACAGTTCCACATGGCAGGGAA
GGCCGCAGAATCACAGCAGGAGGCAAAAGGCACTTCATTT
TTTTTTTTTTTTTTTTTTTGAGACAGAGTTTTGCTCTTGT
TGCTCAGGCTGGGGTGCTATGGCACAATCTCGGCTTACTG
CAATGTCTGCCTCCTGGGTTCAAGCGATTCTCCTGCCTCA
GCCTCCTGAGTAGCTGGAATTATAGGCATGCACCACCATG
TTCGGCTAATTTTGTATTTTTAGTAGAGACGGGGTTTCTC
CATGTTGGTCAGGCTGGTCTCGAATTTCTGACTTTGGGTG
ATCCACTGCCTCGGCCTTCCAAAGTGCTGGCATTACAGGC
ATGAGCCACTGCGCCTGGCCCAAAACGCACTTCTTACAGG
GTGGCAGCAAGAGAAAAATGAGGAAGCTGCAAAAGTGGAA
ACCCCTGATAAAACCATCAGATCTTGTGGGACTTATTCAC
TACCAAGAGAACAGTATGGGGGAAACCACCCCCATGATGC
AATTCTCTCCCACTGGTTCCCTCTCACAAAATGTGGGAAT
TATGGGGGTACAACTCAAGATGAGGTTTGAGGGGGGACAC
AGAACCAAACCATATCAGGTGGTTTCAAAAATTTCCTAAT
TGGTGATTGGTTGAAAGGGGCTTTGCCTGAAGAGTTGAAG
TTAGCAAAAAGAAATGCTTGAGTTAAGATAAGGGGAGCTG
TAGAAGCCAAGATTCTTGTCATACAGATGAAACCTCCAGG
CTGCAGAGAGAATATATGGTAAATATCTCTTATTGGAACT
TAAAAGGTGTTAGATTATCCAGAAAAGACTCCGTAAGGGA
AGGGGATTCTCTACAGAATGCAAATTTTCCCCCACAAAAG
ACAGCCTTGTAGGACCATTTCAAAATATGTCAGAAGACTG
TATTTTGGTGTAAAATATTTAGATTTTCTTCAGGGCTAAC
TATGTGTCATGTGATGCTATTCCAGAGTCAGGTTGGAATT
TGGTACCTTATTGTGCAAAGAGTCTGTTTTTCAGTCTTGT
GATCTCTATTTTAATATTAATGCTGTCCAGTTGTGCCTAA
AGTCCAAAGGGAGTAGGGTATAATGAGGCCTGTCCCATCC
CTCCTTCCCATTATAGTCTGAACTGGTTTTCAGGTTTCTT
TCAAGTGCCCTTGGCCAAGAGGGGGGTCCATTTAGTCAGT
GAGGGATGTATAATTTTATTTCTGGTTTACAGTTCCTTTG
TGCATTCTCACCTTCCCCTTTTCTTGCTCCATGACTTGAA
GTAGCATGGTGCCCTGACCAAATGAGCTGCCCAAACTTGG
ACTTCCTAGCCTGCAGAACTGTAAGCTAAATAAACCTCCT
TTCTTTTAAAATTACCCAGTCTCAGTTATTCTGTTATAGT
AACATAAAACTGATTAAGTTATTAAACAATAATTTCTTAT
TCCTCCATTCCCCATCCGCAGGCAACACCATTATTAGTTC
TAGCTCTGTAAATTTGCCTATTCTAGTACTTCATATACAT
ACAGTGATACAATATTTGTCATTTTGTGTTTAGTTTATTT
CACTTAACACAATATCTTTGAGTTCCATCCATGTTGAAGT
CAAGCATATCAGTTGTTTATTGCTGCATTAAAAAGCACCC
CAAAATCTAATGACTTAAAGCAATCATCTTATTGCTCATT
CTGGGGGTCAGCAATTCACACTGGGCTCAGCTATGTGGTA
TATCTACTAGTTTTGCTTGGGATCATTTATGCAGCTGCAG
TCAGACAGCAGGTGGGCTGGGAGCTGGTTATTTCCAGCAG
CATTTGATAAAGTTGATCATAGCATGCCTATATATAACCT
TGTATATATATTTATTGTAATTATGGTAAAATATACACAC
AAATAACACACAATTGACCACTGAAATCATTTTTAAGTGT
AGAATTCAGTAGCATTAAGTATATTTTTACGTTTAGTGTA
CTCATTGCCACTGTCCATTTCCAGAACTTTTTTATTGCAT
CAAACTCTATCCATTAAACAATAACTTCTTATTCCTCCAT
TCCCCATCCACAGGCAACACCATTATTAGTTCTATCTCTG
TAAATTTGCCTATTCTAGTACCTCATATACATACAGTCAT
ACAATATTTGTCATTTTGTGTTTAGCTTATTTCACTTAAC
ACAATGTCTTTGAGTTCCATCCATGTTGAAGCATGTGTCA
GAATTTCCTTCCTTTTTAAGGCTGAATAATGTTCCATTGT
ATGTATATTCTGCATTTTGTTTATCCATTCACCTGTTGAT
GGACATTTGAGTTGTTTCCACTCTTTGGCTATTGTGAATA
ATGCTGCTATGAAGGTTGGAATACAAGTATCTATTTGAGT
ACGTGTATCATGACTTACTTTTTGAAACCTTGTCTTTATT
TGACTTCCAGGATATCACTGCTTTGTTTTTATCTTATTGC
TTCTTCTTAGTTTTCTTTGTTGTCCTCTTTTCCCATAGCT
GACCATTTGAATGCCTCAGGGCTCGTTTCTTAGACTTCTG
TTTCTATACTCATTTCCTTATTTCATCTGTTCTCCTGGCT
TTACATACCCACATTTGAAACAAGACCCACATTGATTGAT
GTTCCAGTTTGGACCTCTCCTCTGAACTGCAGACTCATAT
ATCCAGCTGCCTGCCAGAAATTTCTATTTGAATGTCTAAT
AGGTACATCAAACTAAATCTGTCCAAACATGAAATCCTGA
CACTACTCCCAAGTTATTCTCCTATAGTCTTCCCATTCTA
TTAAGTAACAGCTCTATAATTTCAATTGATCTGGCTGTTA
TTCTTAATTCCTTTCTTTATCCTTTCAGCCATTATGAATC
CTGTAGGTTTTGTCTTCAAAATATATGCAGAGTCTGTCCT
CCTCTACCATCCCCATCCTTGAGTAAACTGCCATCACCTC
TCACTAGGCCACTGACAATGACCTCATAGCTGGTCACTTG
GCTTCTACCTTTCTGCCCTAGAGCCTGTTCTCAACACAGT
AGCCAGAATGTTTTAAAAAGGCGAGGTCCTTCCTCTGCTC
AAATCTCTCTAATCAGCATAATACAATTCACAGCTATTAG
TGTGTCTATTAAGGCCTTCCATCCCTTCTTCCTCTGAGCC
TTGGAATTTGCTGTTCCTTTCCCTTGGAACACTCTCACCT
TCTCCGTTCCAATGTCCCCATCCAGATAAGGCCCTCCATG
ATTACTCTTTATAAAGTAGTTGCTTTCCCATGTCCCACAT
TCTCTACCTCCTACGTTCCACTTCATTTTCTCCATTGTAC
CTAACACCATCTGAGATCCTTTACATGTACTTGTTTATTT
ATTATATTTTTCTTGACTGGAATGTAAGCTCTATGGGTAG
AAGGACTTGGTCTACTGTGTTAATTGCTGCAACCCTGGCA
GCGAGAGTAGTCTGTGGCAAATAGGATGCCCACAAGAAAT
TAATGCTCAATAGATGAAGAAATCACAAGTAACTCTGCCT
CCTGGTATTTATACTAGAATGTAAATCTGCAAAACATACC
TTCAGGAACAGGACGAGATGACCTTCAGAAAGTAGTTATT
TGATGTATACATATTAGATTATGGAGATTGTTTGTCCTAA
AGATAATACATTTCATTTTAGTACAGAATAGCTAATTATT
TTTCCTGGCAGTGGTTACAGAATCAGACTGTTTGTTTATT
GCAGCCACTTCTGGTCTGTGCTATACAATCAGGAATTTTA
TTGTCCTATCATTCACTGATGCAGTGGTAGAAAATAGGGG
AGGGAAAGGAATGTCAAAGAATAATTCTTTAAAAATGAAA
AATGTGCTCATACTTGACTGGGTGCAGTGGCTCACACCTG
TAATCCCAGCACTTTGGGAGGCCGAAGCAGGTGGATCACT
TGAGGCCGGGAGTTCAAGACTAGCCTGGCCAACATGGTAA
AACCCCATCTCTACTAAAAATACAAAAATTAGCCGGGCAT
GGTGATGCCTGTCTGTAGTTCCAGCTACTCACTCAGGAGG
CTGAGGCAGGAGAATTGCTTGAGCCCGGGAGGCTAAGGTT
GCAGTGAGCCAAGAGTGTGCCACTGCACTCTAGCGTGGGC
CACAGAGCAAGACCTGTCTCAAAACAAAACAAAACAAAAT
ATATACTCACACAAAAATAGAATGAACATACATCAAAGAT
TTATTAAGCTTGTTGATAAGGGGATCAGCAAGATGGTAAA
GCTGGTGTCAAGATCATTTGAAGAAGTTTTAGGCACTGAG
GAAAGAATGTTGAATGCCAGGTTATATGCAAACCTGGGTT
AATATCATACTGGCCAATAAAACCACAACTTTGTGGTTCT
CTTTTCTATAGTACAGGAATTGTTTGCATTGCTACCTAAT
GAAAATCTACAAGTTACCATCTAACCTCACAGTATCCGGG
CCCCAATCAGTAATAAATAGCAAGTTAAACAAAGGTATGT
CTACTAGAGAATCAAGTCATTTTGGGGTAAGCCTGTTAAA
CAAAGTTTCAGTCTCATATTGAAAGGGCATGCAGTTTTCC
TTCTGCCTAATTCGCAAGTTTTGGATAATTTTTCTTAACC
GTAATGTAGACCAAATTAATCTAAAATTCTACTTAATAAG
TTAGAATTTTTTTTTAAAAGAAGAGATTTCTAATTATAAA
AAGCAGTGTGACCTTATTTTTAACCCCACAATGAGAACAC
TCAATTTGACACATTCCAAGTTGATGATGGATAAATAGTA
AGGCAGCTTATTTGAAACCAAGATTTTCAGACAATTGTGA
ATGGTGTCCAGTATGAGAATATGCAGTTTCCTAATGTAGT
CATTCATCTTTCATTTAAAACATTTTCTTGATTAAGGAGT
TTTTGTTTTGAGGTGTGTGCAAGGTACTATCATGCTCGGA
AATCCATGTAGGCAGGGAAATGAGCATGCTGTGGAACTGG
TCCTAACCGTTAGATCTCACGGGATTGTGGCTCTGTGTCT
GGACATGGTCCTCCATAGAATGCGGTTGTAGGGGCTGGAG
CCCCTACCACTGTGTTTTCTGCTCTATCAATGGTGAGAAA
CTACCAGAGCAAAAAGAAGATGGGAAAAATGAGGAAGGAA
CTGCATTATCTCATATAATTTTTACGTCACTGTGGGTATT
GTTATTCCCATTTTACTGAAAGAAAAGCAAAACTTAGAAA
TATGTAATAATAGATTGATGCAGTTAGTGGCAGGACTGAG
TTTATTCATCTTCAAAGACAGCTATTTTTTCTTTTTCTTT
TATTAAAAATGTTGGTCACGGCCGGGCCTGGTGGCTCACG
CCTGTAATCCCAGCACTTTGGGAGGCCAAGGTGGGTGGAT
CACCTGAGGTCAGGAGTTCGAGACTGGCCGGACCAACATG
GAGAAACGTTGTCTCTACTAAAAATCCAAATTAGCAGGGT
GTGGCGGTGCATACCTGTAATCCCAGCTACTCAGGAAGGC
TGAGGCAGAAGAATCGCTTGAACCTGGGAGGCGGAGGTTG
CTGAGGAGCCGAGATCGCGCCATTGCATTGCACTCCAGCC
TGGGCAACGAAAGCAAAACTCTGTCTCAAAAAGAAAAAAA
AAAAAAAAAAAACAAAAACGTCAGTCACTGCTTCCATCTG
GGTGACTCAGCAAGGCAGAGGGTTCATAGTTCTTGTCTCT
GACCCTCTTAGGCTGTTACCATCTTAGGTTTCTCAGTACA
CCTGGAGCTCTTGAATCATGGCCTGGCACAAGGTTAACAC
TCAGTATATGTTGCCTATTACCTTCCTTAGCTCCCCTCCA
TGCCGCCCGCCTCTCCATATTGATATCGGCAGTCCAGAGC
TACACAAGATTTGACACTTCAGGGCATGTTCACTCTCACT
GTTTTATTTGATCCTTGCAATACTCCCATGAAATCGGCAG
GGCAGGTATTATTCTACTGTTTTACAGATGAGAAGACTGA
GGTTTATGTCGATGAAGCGCCCTTCTCATGATAACATGAA
ATATTAAAAGGCGGATGTGGAAAATAGAGGCGTCCCCGCT
GGCACCAAACAATGCCACTACCCCTTTGGCCACACTGTTA
TTTTTCATTCGTGCTATTTCCGTGCTCCCCACACCAAGCC
TAAGTGACGATGACACTTTTCTCTCTGGAGTGTCTCTTCA
ATCTTTTCTATTTCTTCCCACTTTCCCCTTCTCCTTAAAC
TTTCCTTTTGAGAAAGGTGCTTTGGAAACCCAAGAAAGGA
TAGCATCAAACCCTACAACCACACACCCTGCAGAGTGAGG
GAGGGCTGAAGGCTGAGCGCCCCCTCTTGCTGTCCATTTT
GGGTAGGGCAGGAGCTCTGAACCAAGCGGGCGCGGGAGGG
GAGGAAGGTGTATCTAAATTACACCAAGAAATAGATACTG
AGGTAAAATTCACGATAATAAGCTAGGAAGCAACCTCTGA
AGGAATTCAGTTCCTACTTGTTCTTTGTAGCACCCCTAGA
AAAAAAATGCTATGAGGATGTTGAATAATCAGGTGGGATT
ATTAGAAGTAATAAGAATCGTATTAGTAAAAACGCATATT
AATAATATTACAAAAAGCCTGGGTTTTGGAATGAGACACA
TCAAGGGTATACTACCAACTTTGCTACTGATAAGCTTTTT
TGGCCTTGGGGAAATTACCCCCACCTTTGTAACCTCACTT
CCTGCTTTAGTGAGAAAGAAATCAGCCAATCTGTGCCAAA
TGCCTCCCATAGTATCTGGAGCACAAAGGACACACAGTGG
AAAAATAAAAAAAAAGAAGACAGAGACAGGACAAAGATAC
TGTGGGCATTAGAAACACTTAACAATGGACTACCTGAATG
GAATATATATTCACTTCATACATTTAAAAATTTAAAACTA
TTTTTTATATTTATTCCTGATTTTTGCTGCTTTTATCTTT
TTAGACACATATTGATTATGGAAATTGGTGAACGTGTCCT
TAAAAGTAATTATCTATTCAACTCCATACCCACCAAGAGG
AAAGAGGTGCCTCCCACAGAAGAGAAGTCTCTATGCCTGG
TGTGTGAGCCCTAAACAAACCAAAGACCAAAACATTTCCT
TTAACCACTTCACTCCGTTTCCCACAGGTGGCTCAAGACG
GAGCTAAAGTGATTAGGGGAGGCTTCCTGGAGCAGGAGGT
GGGTGCAGAGAGAAATAAGTAGAAAGAAGAGAAGGAGTTA
ATGAATATGCCTCATATTATTCTTCAAAAGCCTTTAGATT
TACAAAAAGTTTCAGAGGTTAGAGGATCCTAAAGGGGGAA
GTAGTATAGGTGAGACCAAAAGGATTTCAAGAGAACCTGA
AGGAAAGAGGCCATTTTGTGTGATAATTACATTTATAATT
TATGGAAACTTCAGAAGGTTTACAATAGGATAAAAGCTTA
AAGATATTTATTGTTAACTAACAAAAATAGCCAAGCAATG
GTATCATAACATGTGATCTATTACATCCATTAGAATTATT
AGATTAGTAAAAGAAAAAAAATGCAAGTTGGATAGAGATA
CTGTTTGGATCTGTGTCCCCACCCAAATCTCATGCTTGAT
TGTCATCCCCAGTGTTGGAGGTGGGGTCTGGTGGGAGGAG
ACTGGATCATGGGGATAGGGTCTCATGAATGGTTTGGCAC
CATCTCCTCGGTGGTGTGACTGAGTGACACCACCATGACA
GTGACTGAGTGAGTTCTCATGAGATCTGGTTATTTAAAAG
TGTGTAGCACCTTCCTCTTGTTTCTCTTCCTTCTGCTCCA
GCCATATGAAGATGTCTGCTTCCACTTTGCCTTCTGCCCT
GAGTAAAAGTTTCCTGAGGCCTTCCCGGAAGCAGATGCTG
CCACGTTTTCTGTACAGCCTGCAGAACTGTGAGCCAATGA
AACCTCTTTTCTTTATAACTTATCCAGTCTCAGGCAGTTC
TTTACAGCAGTGCCAGAATGGACTAATACAGAAAATTGGT
ACTGAGGAGTGGGGCATTGCTATAAAGATACTTGAAAATG
TGGAAGTGACTTTGGAACTGGGTAAGGGGCAGAGGTTGGA
AGAGTGTGACAGGCTCAGAAGAAGACAGTGAGATGAGGGA
AAGTTTGGAACTTCCTAGAGACTTGGCCGATTGTTTTGAC
CAAAATGCTGATAGTAATATGGATAAAAAGTCCAGGCTGA
TGAGATCTCAGATGGAGGTGAGAAACTTATTTGGAACTGG
AGTAAAGGTCATATTTGTTATGCTTTAGCAAAGAACTTGG
AGGCATTGTGTCCCTGCCCTGGGGATCTGTGGTACTTTGA
ACTTGAGAGTGATGATTTAGGGTATCTGGTAGAAAAAATT
TCTAAGCAGCAAAGCATTCAAGATGTGGCCTGGCTGCTTC
TAACAACGTATGTTCATATGCATGAACAAAGAAATGATCT
CAAACTGGAAGTTATATTTAAAAGGGAAGCAATGTGTAAA
AGTTTGGAAAATTTGGAGCCAGATCTTGTGGTAGAAAAGA
AAAGCCCATTTTCTGGGGAGGAATTCAAGCCAGCTGTAGA
AATTTTCATGAGGATAAAAACAGCCAAGTGCTAATAGTCA
AGACAATGGGAAAGGCCTCCAAGGCATTTCAGAGAACTTT
GTGGCAGCCCCTCCCATCACAGGCCTGAGGCCTAGGAGGA
AGAATGGTTTCTAGGGCCAGGCCCAAGGTGCCAGTGCTCT
GCAGAGCCTCAGGACGCTGTTCTCTGTATCCAGGCAGCTC
CAGCTCCAGATATGGATAAAAGGAGCCCAGGTACAGCTCA
GGCTGCTGCTTCAGAGGGTATAAGCCATAAGCCTTGGCAG
CTTCCACATGGTGTTAAGCCTGTGGGTGCATACAGTGTAA
GAGCTGAGGCTTGCAAGCTTCTGCCTAGATTTCAGAGGAT
GAAAAGCCTGGATGTCTAGACAGAATCTTGCTGCAGTGGC
AGAGCCCTCATGGAGAACTTCTCCTAGGGTAGTGCAGAAG
GGAAATCTAGGATTGGAGCCCCCACACAGAGTCCCCACTG
GAGCACTGCCTAAAATATTTGTGAGAAGAGGACCACTGTC
CTCCAGATCCCAGAATGGTAGATCCACCAATAGCTTGCAC
CCTCTGCCTGGAAAACACCAGCCCATAAGAGCAGCTGTGT
GGGCCAAACCGTGCAAAGCCACATGGGTGGAACTGTCTAA
AGGCTTTAGGAGCCCACCCCTCACACCAATGTTCCCTGGA
TATGAGACATGGAGTCAAAGGATATTATATTTGGAGCTTT
AAGATTTAATGACTACCCTGCTAGGTTTTAGACTTGCATG
GGGCCTGTAGCCCCTTTCTTTTGGGTGATTTCTTCCTTTT
GGAATGAGAGTATTTACCTAATAATTGTGCTCCTATTGTT
TCTTGGGAGTAACTAACTTATTTTTCATTTTACAGGCTAG
GCTCATAGACAGAAGGGACTTGCCTTGCCTCAGATGGAAC
TTTGGACTTTTGAATTAAGGCTAGAATGAGTTATTTTGGG
GGATTGTTAGGAAGGCATGATTGTGTTTTGCAATGTGAGA
AGGACATGAGATTTGCGGGGGGCCAGGGGCAGAATGATAT
GGTTTGGATCTGTGTCCCCACCCAAATTTCATGTTTAATT
GTAATCCTCAGTGTTGGAAGTGGGGCCTGTTGCGAGGTGA
TTGGTTAATGGGAATAGAATTCTGATGAATGGGTTAGCAC
CATCCCTTCAGTGCTGTTCTCATGATGGTGAGTGAGTTAT
CATGAGATCTGGTTGTTTATAATAAAAATGTGTTGCTCCT
GCCCCCTCTCTCTCTTCCCCCTGCTCTGGCCATGTGAAGA
TGCCTGCTCCCACTTTGCCTTCCATCATGAGTAAAAGCTT
CCTGAGGCCTCCCCAGGAGCAAATGCTGTCATGCTTCCTG
TCCAGCCTGTGGAACCATAAGCCAATTAAACCTCTTTTTT
TTTTAAAAAAAAATAAAGTACCCAGTTTGAGGTATTTCTT
TATAGCAGTGCGAGAATAGACTAATACAGACAGATTCTAC
TGGAACTCAGTCTCTCTTAGAGTAGAGGAGAGAACCAAGC
TGGTGGACAAACAATTGCCATCTACAATAGATGAGCACAA
CACATTCTAAGGGGCTGCAAAACGTTATTGCTATCTTTGG
AAGGAGAAATAAAAGATAAGGAAAAACTGCAGAGGAGAAC
CTTGTGGAAATTCTGAGCTTGTTGGAAATGCTGAGGCTTG
TGGAATTCTGAGTTTGTTGGTGACCAGGCTTTCTTGGGCC
ATGGTGTGCAAGATCTTCTGGGATGAACTCTTAGAAGGGT
GCCAACTGCTAAGGGTGTCATAGGTTGTACACTGTGGGGC
TCTGTGTCTCCGGGTAGCACCAGCGGCAGCAGTGATAACA
ATACTAGTAGCTAACAGTGGCAGACAGCCTCCTCCTTTCT
TCCTATTTCTCTTGCCATTCCTGACTCTTGCACAGGATGG
TCTTTTTCTCTCCAAATAGACATAAATAACCTCAAAAGAT
ATAAATACACTTCAGAGCATAGATAATAATAATGGTAGTA
AAGTAATAGGGGAAGGGATAACTTTGAGGTATTTATCACC
TATGTATTTAATTTAACTTATTTAATTTTAAGTTTAGTTT
GATTTTTACTGATGGCTGTGTTTAACAAAAGGCCTTAAAA
TTTAACAACTGGCCCTCATGAGCAGGTTCATGACTGGAGA
ACAACTGAGAGAATCAGGTACCGGATATTTATTAAAAATG
GGTGTTGCAGTTACCAATGTGGATAGGTTTGCTAGGCAAG
GCAATAAAAAGACTTTTATTCAGTCGTTCAAAATTGAAGA
GAGAAGAGAAAATGATACAATTTAATTCCATTAAAGTTGT
TAGGTTAGTGATAATCTAGAAGTATTTCTTAAGATCTGTC
GTTGTCTTCATAGCTCCTTTTTTTTTCTCCCTCACAGATT
TTCTCAATAGTTTTTTTAAAAGCTTTATTGAGATATAATT
CATATACCATAAATTCACCCATTTTAAGTGTGCAATTAAA
TGGCTTTTCATATCTCCTTTAACTGACCTTCCTTGGAAGC
TTCTCTCATTTTTTTTCCTCTTCAGGGAGAAAATGGAGCA
GATCACCATGTTGATTTCCTGTTTTAAAGATTACAACTAC
TTGATCACACTACATAATATTATATACAGTAGTAACTTTT
TTTGGGATAATTAAAACAAATATTTGCAGCAAAGTGGATT
CCTCCCAGATTAGCCTCAAGCTGAAGGGAGAGAGCCCCTG
ACAGTGGAATGCCAGGTTATTAGTGCAGTGTTTGGTATTA
GTCTTCATGTAACTTCAAGGAGTCTCTGAAACCACACCCC
TAACATTGATTGGGTTTCAGGCACTGTTTTCCACCACACT
TTTTTCCCCCAGCTTATGCTGGGGAGACCAAATAAACCAT
GAAGATAGGAGATAGAACTGAAATTCACTGTGGACTTTTA
TGTTAATGTCTTTATATAAATTATAATCAGTAAAATTACT
GATGCCAGTGGCTGCTGTCATCACACTGACTGCACAGGGG
CTGTACACTCCACAGAGCTTGTGGGATCCCTGCCTTTTCT
GAGTTGGGGCAGGAGCTCCCTGTGTGCTGCTGCAGCCTCC
CAAAAAAAGGCCGCAGACTCAGGCTACGGAGCAGGCAGAA
GCCATGCCCTCTTGGGCAGGGCTACAGCGGTCCATACTGA
GGCTGTGGATCCGAGCCTCCCTGTGCTCTTGGGGCAGGCT
GGGAGCAGGCAGGATCTGCCCTCCGGGGTGCAGCTGCAAT
TGCCTGACCCTCGGCTGCAGACCCGGCCCTCCCACTCCAT
GGAGCAGGCAGGAGCTGGGGACAAGCGGGAGCCCTGACCT
TCCTAGTTGGCAGGGCAGGGGCAGGAGCTCCCCAGGTGCA
GCACCTGGGTGTCTCTGTAGCCTGCATCCTCAGGCCAGGA
ATGGCACACCTTCCCCTGCTGGCTCAGAAATGTCTGCTCC
TGCTGCCTAGTGCTGCCTCTTCTCTACCAGCAGCCACTCC
AATCTCAGAGCAGAGTTGGGACTGAGCCCCAAGGGCATGA
ATGGCAGTGGGAGGCAGACAGATTCCTGGGTGGAAGTGGG
TGGGTCCCAGTAAGGCTCCACTTTCAGGCTAGGGAGGGCC
TGAAGGCTGGTGCCTGGGCTTCCAGTCCCCTGGACTGGAG
TGGAGACTCATGGATCCTCTTCTGCCAGCCCATGGCCACC
CATGGACCAACTGGCATTCACTTCCCTCTGAGGTCCATAA
AAGCTCAGGGCTCAGCCAGAGCAGGGCAGAGGATGGCCAG
AGGATGAAGAGGGCAGAGAGAGGACAAGACGACCAGCTGC
AGAAAGGAGTACCGTCTCTGCTGATAGCTAGAGATGATGG
GATGACCAGCATCAGAGAAGAGCTACCCTCTCTCTGAGAG
CTGCAGAGATGTCCTGCCTGCAAGAGCAGCCAACCTCTCT
CTCTTCAGGGTCTCTTCTCAGCTGAGGGCTGCAGATATTG
GGATGATCAGTTGCAGAGAAGAGCTATCCTCTCCATGATT
TCCTCTGCTGAGACCTGAACACTTGCTGGATGACCTGCCT
ACAGAGAGGAGCTCATCTTCCTCATCTTCATCTTGTTCAC
CCTTTACTTGTCGTTGTACCTCATTCTTCTTGGACGCAGG
ACAAAAACTCGGGCAACAGTGTTGTGGTCACAGAAGTTTC
TGGCCAGAATATTGACACCCCCAAAGATCCCATAACATTA
CTATTAAATTGTTCATTTTATAGATGAGGCAATTGAGGCT
TAGAGTGAATAACTTGTCTGCAGTCATACAGCTGGTTAGT
GGTAATGTAAATTCCCTTGGTCTGCAGTGATGCTGTGCAA
GACCCCATGTCGGTAAATCAGGAGTTCTGTAAAGCCCTGG
AGAGGAACTGTGGCAAGGAAGGCAAATTGCATCCAGAATA
GGTTTCAGTTTAGTAAGGACAAATTGCTGCCTCCTCTATG
TTGGAAGAAATCTGATGTAATCAACTTGCCACACAGTGAC
TGGCCAGCCTCCATGAGAAATGATACCATATCAAAGCTCA
GTATTGGTCTCTGCTACTGGCACATTGAACACTCAACAGT
GGCAGGAGCTAGATCCGCTTTAGCGAGAGGAAGCCCATGC
TGTTGGGCCTTTGCATAGCACTTGTCACTGATATCATGGC
CACCATGGACCCATGCACAAGCAAAGTGGTGGTCAAGGAA
GCAGCCTGGTCAAGGAAGAAGGATCTCTGCCAGGTTAGTG
GTGGATGACTCCCTCTTGGACATCAGTGTGAGACACAGAT
CTAAGCACTTTGTGGTCACTCCAATGGGCCCATTCACATG
CCTCTTCCCTATTCCCTCTTCCCTCCAATCTGTCAATCTT
GCTTTTTCCAGCACCCTGATCAACTAGTTAATCCATTGTC
CATTGCACAGGAGTCCTAGTGCATCTCATTTTTCCTTTTG
TACGAGAGAAATAACCAAGTATGCTGTTTAAAGTTCTGCC
CACTGGGAAGGTTTCACTTCCTCACTGTCCTTCCAGATCA
TTTACATCGTTTATCTTCCGCTTGTACCAACATATCAAGG
CAATCAGTCTATGAACCAGGCCCGAGATTTTCTTCCTCCG
TCAGTTGATTGTAGGGCCCCTGATGAAGTAAGTTGAATGA
AAGATGTCTATGCATTAGAAATAAGTGACATTGGAGTCTG
GACCATGCAACTTATTTGTGATCTCCTGACCTACTCAGGC
ATGGTCCAAAATGTTTTCTTTCCATCATGCTCTTTTAACC
TTCTGACTCAGTGGATCTGATAATTTCTAGCTCATTAAGG
CAGCTTCTGTGGTATATCTAGGACATATTTTTCTCATAAC
AGAGGACAGGAATGCAAAGGCCAAAAGAATCAAGCATGTG
CATTTAGAATTTCTGGCTGCTTACAGTGTATACATTCCAC
TCACATTCCATTATCGAGAGCAAGTCACCTGGCCAAGCTT
GACCCTGGAGCGTGGAAGCATACTTCACCCAGGAGGAGCC
AAGGCAAGGGAAGGGCTGTATAATACTCTTACAAGGGTGG
GAGCAGAGAACTGTGGTCTACCACATTCCTGGAGGTTTTT
TTCATCATTCCTCTCCATCATTATCTCTTCCTAAAATATT
TATTATCTACACCACTCTCCATCTTCTGTTTAGTTATATA
AAATGTTTACATTATTCTTTGGTTTAGGTATATTATATCT
TCCTGGTAAGCTTGATAATAGGAACAAGGAATTTTATTTC
CCTTACATCTTTTAGCACAGTGCTAAGAGCATCTTAGTTC
TTCAATATAATTAACTAAGGGATTGATAGCATCTATATGA
TAAAATCAGAAACCACCTCAGTTTTCATCTGGTAACTCTA
TGATCCCTGAGGATATACTTAAGAGACATTTACCTGTTAT
TATTTTACACATATGAGAAACTACCTCTTTTATAGCTGGT
TCAGAGAAGTGCAAGTTCTGAAAAGAAAAATGAAAGCTCA
TTTATTCATTCAACACATATTTGTTAAATGCCTATAGATA
CACTCCTCCTTCATAGAGCTTAGAGTTCAGCAGGTGCAAA
CCCTGGGGTGTTTTCTGATCATCAGAGAGAATGGACTCTG
ATATGATTTCAATTTAATAAAACGGTGTGGTGGGAAGGAC
ATCAGGGGCATATGATCTTATTCCCTCATAACATTAGTGT
GGAAAGTTAGTTTATATTTAACCACTAGGTGGTAACATAA
TGGTGTAGTTAGACATAAAGTACTCAGATTCTGTATTTGC
CAAAAAATTCTAGTCAATTATTACCAGCAGCTGTTAGGCA
AAGGAGATAACGAGTCCATGAGGAGATTACGCCAAATGTT
TTTAGCCACCAGATGCTATTAGCTTTTTTTTCTCCTGTAA
AGTGGATTAATGCAAGATTCTAGTTTGTTTATATAGTTGT
TAGAACTCAGCTCTTTATTATGCTATCTTGTAAAGCAATC
TGTAGCTAAATGCTAATCTCTGGCTAGCTTCTGTTTTAGC
TAAGGTACTCACGGTCAAGGGCACCTGAACTGCTTTGTGC
ACTGCTGACCACAGCCAGTGCACGTGCTTCCATGGGAGAT
GAAGAAGTCTCTCAGAGCATCACAGAGAGTGCTGGAGCTC
TCAGTTCTGTTCTGTTTGCCCTGATCTGGGATTGTGAAAG
AGATAACACTATAATTTCTAAGGCTCAACCTGATTTTACC
TTCCATGCCTATCCAGGCCTTATGTAACACAGGTAGTTTT
ACAGTTAAAAGGACCTGGTTGACATTTTGGGCTGGATGAT
TAAAAACAAACAACAACCTGAGTTTGAATCCTGGCCCCAC
CACCACTTATTAGCTGTGTGGCTTCAGGCAAGTTATAGTT
TTGTAGGTGCAAATGGGGGAAATACTAATTTTACTACAAA
AGGCTGCTGCAAGGCCTAAATGAGAATCTATATCTATAAC
TCTGTCCATATCTACTTCCATATCCATATCTACTAGTAAT
ACTGTCATGCCATAGTAGACACCCAAAATTATGAATGCAT
TTCCCAATCCCTTTGCTCCTCATATCAATCAGTTTTACAA
ACAGGCCAATCTTCTTGCTGACCCCAAATATAGTTTTCTC
ATTTCCATCTTTAGAAGGTGATGAAATACGAACTGCTAGA
AAAATGAGTGCCCTTTCCTCAATCTTCACTTACCAAAATT
CTATCCTTCCTTTGAGATCCACTTAAAATTTAGCTCTCTA
TCATAATTATTACATGTCTTAACATTTTACAGTCTTATTT
TGTTCTCTATTTTAGTTATGAGTATTTTTGATTTTTCAAG
AAAAGTAGATACATTATGATGATGATGATGACTTTCCTGT
TAACATGTATAACATAATATAAAAATTCTTAATTTTTTTA
ACTTTGATATATGAAACTCTTCTAAAAAAAAAAAGATCAC
AAATAGCCAAAGCAATCCTAAGCAAAAAGAACAAAGCCAG
AAGCATCACATTACCTGACTTCAAACTATACTGTAAGGCT
ACGGTAAACAAAATAACATGGTACTGGTACAAAAACAAAC
ACACAGACCAATGGAACAGAATAGAGAACCCAGAAATAAA
GCCACACACCTACAGGCATCTAATCTTCACAAACAAGCAA
CCAGCAAAAGTGATATTCTAGATCTTTTGTAGAAAACTAT
AAAAGAAGTACTTTTATCCCTAAAAGGTAAAAGGCAATGC
TGCTTTTTTGAGATAAAAGTACTTCTTTTGTACTTTTCCT
TTTTTAATATTTTCATCTTTTATTTTAGATTCATAGGGTA
CATGTGGAGGTTTGTTACTTGGGTATATTGCATGATGCTG
AGGTTTGGGGTATGACTGATCTTGTCACCTAGGTACTGAG
CATAACATCCAATAGTTAGTTTTTCAACCCTTGTCCTCTT
CCCTCGCTCTCCCTCTAGTAGTGCCCATCGTCTGTTGTTG
TCATCTTTATGTCCCTGAGTAACCATTGTTTAGCTCCTCT
TTTGTAAGAGAGAACATGTGGTGGTTGGTTTTCTGTTCCT
GTGTTAATTTGCCTAGGATAATAGCTTCCAGCTGCATCCA
TGCTGCTGCAAAGGACATGATTTCATTCTTTTCTGTGGCT
GCATTGTATTCCATGGTGTATATGTACCACATTTTCATTA
TGCAATTCACCATTGATGGGCACCTAGGTTGATTCCATGT
CTTTGCTATTGTGAATAGTATTGTGATGAAGTGTCTTTTT
GGCAGAAGGATTTTCTTTGCATATATACTCAGTAATGGGA
TTACTGGGTCAAATAGTAGCTCTCTTTTAAGTTTTTCTGA
GAAATCTCCAAACTGCTTTTCACAGTGGCTGAACTAATTT
TCATTCCCTCTGTATAAGTGTTCCATGCTCCCTGTAGCCT
TGCCAGTATCTGTTGTTTTTAGATTTTTGAATAGTAGCTA
TTCTGACTGGTGTAAGATGGTATCTTATTGTAGTTTTGAT
TTGCATTTCTCTCATGATTGAGCATTTTTTTCATATGTTT
GTTGGTTGCTTGTGTGTCTTCTTTTTTTTTTTTTCTGAGA
CAGAGTCTTGTTCTGTTGCCCAGGCTGGAGTGCGACGGTG
TGGTCTCAGCTCACTGCAACCTCGCCTCCCAGGTTCAAGC
AATTCTCTTGCCTCAGCCTCCCAAGTAGCTGGGATTACAG
GCACCTGCCACCACACCTGGCTAATTTTTGTATTTTTAGT
AGAGATGGGTTTCATCATGTTGGCCAGGCTGGTCTCGAAC
TCCTGACCTCATGATCCACCCGCCTCGGCCTCCCAAAGTG
CTGGGATTACAGGCGTGAGCAACCACACCCAGCCACGTGT
CTTCTTTTAAGAAGCATCTGTTCACAACCTACAGAATGGG
GGAAAATTTTTGCGATCTATCCATCTGACAAAGGTCTTAT
ATCCAGAATCTACAAGGAACTTAAACAAATTTACAAGAAA
ACCACAACCCCATTAAAAACTGGGCAAAGGATATGAACAG
GCATTTCTCAAAAGAAGACACCTATGTGGGCAATAAACAT
ATGAAAAAAAGCTCAACATCACTGAGCATTAGAGAAATAC
AAATCAAAATCACAATGGGATATCATCTCACACTAGTCAG
AATGGTGATTATTAAAAAGTCAAGAAACAACAGATGCTGG
AGAGGCTGTGGAGAAATAGGAATGCTTTTACACTGTTGGT
GGGAATGTAAATTAGTTCAACCATTGTGGAAGACAGTGTG
GCCATTCCTCAAAGACCTAGAACCAGAAATACCATTTGAT
CCAGCAATCCCATTACTGAGTATAAACCCAAAGGAATACA
AATCATTCTATTATAAAGATATATGCATGTGTATGTTCAC
TGAAACAATAGCAAAGACATGGAATGAACCCAAATGTGCA
TCAATGATAGACTGGATAAAGAAAATTTGGTACCTATATA
CCATGGAATACTACGCAGCCATAAAAAGGAAGGAAATCAT
GTCCTTTGCAAGGATATGGATGGAGCCAGAAGCCATTGTC
CTCAGCAAACTAATTCAGGAACAGAAAACCAAACAGTCCA
TGTCCTCACTTATAAATGGGAGCTGAACAATGAGAATACA
TGGACATAGGGAAGGGAACAACACCCACTGGGGCCTGTCA
GTGGGGTGTGGGGGTAGGGAGAGCATCAGGATAAATAACT
AATGCATACTGGGCTTAATACCTAGGTAACAGGTTGACAG
GTGCAGCAAATCACCATGGCATATGCTTACCTATGTAACA
AACCTACACGTCCTGGACACGTATCTCAGAACTTAAAATA
AAACTAAATTAAATAAGTAGCATCTGTTCATGTCTTTTGC
TCATTTTCCAAAGAGGTTATTTTTGCTTGTTGAATTAAGT
TCCTTACAGATTCTGAATATTTGATCTTTGTCACATGTAT
AGTTTGTGAATATTTTCTCCCATCCTGTAGATTATCTCTT
TACTCTGTTGATGGTTTCTTTTGCTGTGCAGAAGCTCTTT
AGTTTAATTAGGACCTACTTGTCAATTTTTTTTTGTTGCA
ATTGCTTTTGAAGACTTAGTCATAAAATGATTTGTAAGAC
CAATGTCCAGAGTGATGTTTCCTAGGTTTTATTCTAGAAT
TCTTATAGTTTGAGGTCTTACATTTAAATCTTTAATCCAC
CTTGGGTTTTGTTTTGTTTTGTTTTTAAAAATATGGTGAA
AGGTAGGTATCCAGTTTCATTCTACTGCATATGGCTAGCC
AGCTATCCCAGCAGCATTTATTGAATAGGGACTCCTTTCC
CTATTGTTTGTTTTTGTTGACTTTGTCAAAGATTAGATGG
CTGTAGGTGTGTGGCTTTATTTCTGGGTTCTCTATTCTGT
TCCATTCATTGGTCTGTGTGTCTGTTTTTGTACCAGTACC
ATGCTGTTTTGGTTACTGTAGCCTTCTAGTATAGTTTGAA
GTCAGGTAATGTGATGCCTCTGACTTTGTTCTTTTTGCTT
AGGATTGCTTTGGCTACTTGAGCCCTTTTTGGGTTTCTTA
TGAATTTTAAAATAGTTCTTCTCTAGTTCTGCAAAAAGTG
ACATTGGAAGCTTGATGGAAATAGCGTTGACTCTGTAAAT
TGCCTTGGGCAGTATGGCCAGGTATGAATATTTCAATTTC
ATAATGAGAAGGTAAATTCCTTGGGACCAGAGAATTTGTC
ATAGACTTCAGTCGTATCCCCCAATGAATTTAATACAGTG
TTAGGCACATGCAAGACTTAACACACTTAGGGATTTGAAC
TAACACAAGGGCTGCTTGGCTCTTTAAGAGTAACTCACAG
ATGCACCATTTAAAAATAATTTGAGATTTAGAAGATGACA
CTGATGCACGACAGGCAAGCCCTCAAATTGGGGCTTAGCC
CAGGAGGATTCTTTGCTTTTCCCAGAAAAGAATTTAAGAG
GGAGCCAGTGCTATTAAACAGCAACTTTTATCAAAGCAGC
AACTGTACAGAAGCAGCAGAGGTACTGCTCCTTGAGGAGC
AAGTCCACGCCATAGGCAGTGTACCCAGAGTAGCAACTCA
GAGGCAATGCTGCGCTAATATTTACACCTACTTTCAATTA
TATGCAAATAAAGTGGTAGTTTATGCAGAAATTTCTAGAA
TGAGGGTGGTAATTTCCAGATTGTCAGGTTGTTGCCATGG
AAAGGGGCAGTAAGTTCTGAGTGTTGTCATGGCAATGATG
AACTGACTTGGCACACTGGTGGGAGTTGTCCTTTCCAAAG
CTACTTCAGCCCTGAACCTTTTTTAGCTAGTCCTCAATTT
GTCCAGTATCTGAGCCTCACCTCCAGAGTTGAGTCCCGCC
TCCTACCTCAACACCAAAAGTTCAGTTTAGCTATTCTGAT
TCTGAATTATTCCTTACTCCAGGCTTTGGTGAAGTTTTTC
AAGACCCTTGAAACATGTTTATTGAAATATGTAATACTGA
TAAACCTTCTGTAAAAAATAAAGTGTCATTAAATATATGC
ACAGAATAACTTAGACACAGCCAGTACATTTTTTTCTTTC
TTCTGTAAAGTGTTTTATTTTAAGAATGTGGTTTGATTAT
ATGTTATTAGAAGATACCTGGCCAACTCTTAGGCCTTTCT
CAGACAATTCACCTTGACAAAATTTAGTCCCAGGTTGTCT
TCCTCTTCTAGCCATGATTGCCTTTGTTTTTGGGGATATA
GATGCTCACATGTTATCTACGACATTTGTCTTATTTGCTA
AAGCTAAACATTTTTGACAAGTTAGATCTGTTAGAGAAAA
TTCTAAGACAAGGATGTACAAACAGATTTTGGATTCTGTG
CTATTTATGTTTGTGTCACAAACTCCTCTCTCATCTCATC
AGTTTAGAGAATGCACCGTTGTTTATAATGATGAAATATT
TTGACATAGTTCTTTAGAATCCTGGAATCAGGAATACTTG
AACTGTTCCTGAATATTTCTATATTCACTTTATATACCAT
TCAATTTTATAATCAACTCACCACTACAGGTATTTGTACC
TTCTACCAGTAATAATGAGGAAATATTCTATACTAGCAAT
TTTCACTTCCAGAGAAAGGAGGCAAACAGTTGTGCAAACT
GTATTCTCTAGACTGTATAACATCTAAGTAAATTTTTGAA
AGTAAGAAACAGATTAAGCTATATACATAGTCTATTATAC
ATTCCTAAACTTAAAGAACAGTAATACAGTAATAGTATGT
ATCCAGACACAAAATTTCTGAGTTTAGAAACTTTCTGATT
TTAAATTGAACTAATTTATTGTTTTCTATGACTGAATTCC
AAAACCTCTTCTAATTAAAAAAATTAAGCATTATTTAAGT
GAAAACAATATTATTTATATCTATGTAGTTGTTTCAAAAT
AAAGATTCTTTCAAATATCAGGCCCTGATATAATGGATAG
ATAGATAGGTTGAGACATAGAGGGATCAATAGATATATAG
ATATATACAAACTTTTACACTTACATGTATATGTAATCAC
TTGTATTATATTTCTGTTTACTAGTTTATATTTACATATA
TATGTATGTAATATATGTGTGCTATATATAGGCACAGAAA
CACACACACATCTATATGTATGCATTATGGTTTGAATGTA
TCCCTTCCAAAATTCAAGTGTTGCCAATGTGATAAGAGTA
TTAAGAGGTGGGGCCTTTAAGAGGTGATTAGACCATGAGG
GTTCCTCTGTCATGAATGGGATTAAGGCCCTTATAAAAGA
GGCTTCATGCAGCTTTTGGATAGCTTTGTCTTCTGCCATC
CACCATGTGAAGACACAGCATTCTTATCCTCTGAAGGATG
CAGAATCAAGGCTCCATCTTGGAAGTGGAGAGTAGCCCTT
GCCAGACACCTGAACGTGCCAATGACTTGATCTTGGACTT
TCCATTCCCCAGAACTGTGAGAGAAATAAATTTCTGTTCT
TCGTAAATTACCCAGTATGTGCTATTTTGTTACAGCAGTG
CAAATAAGCTAAGACAATATGTATATAATAGTCTTGAGTC
TTTCATTATATTCTACAACTAGTAAGCTGAGCATATCACT
GACCCTTTCTCATAGTAATGGAAATTTCCCAAAGTAAAAT
CATCACTTTGTAGCTGGGGTTGTCTATAGTCTTGGTTTTG
CTTTGTAATCCAAAGAGAGGCCTAACAGCAGAATGGTTAA
AAACTTGAGTTTTATTGTCAGGCAACTCAGATTCTAGAGC
TGACTCTGCTCTTTACTAAAAGTCTTGATTTTCTTATCAA
TAATATAATAGAGATAGGAATACTTATCTATCAGATGACC
ATGAGGGCTAGATGAAATATTTGTGTGAAATGCTCAGCAC
AGGGAATAGTACCTCTGGTAGTTACTATTAGTGGCATTAT
AATAATATATATATATTATTTTTCTGTCTTTTCTGTCATG
TAACATGTTCTGCCGCTTTGCAATTCATTTTCTTTCTAAA
AATTATTTATTTATTTTTATTATTATTTTTTAGAAATAGT
CTTGCTCTATCACACAGGTTGGAGCGCAGTGGCACAATCA
CAGTTTGACTTCCTGGGCTCAAGTAGTCCTCCTGCATCAG
CCTCTCAAGAAGCTGGGACCACACATGTGCACCACCACAC
CTGGCTCATTTTTTGTAGAGATGGTGTCTTACTGTGTTGT
GCAGGCTGGTCTCAAACTCCTAGGTTCAAGCCATCCTCCT
GCCTCAGCCTCCCAAAGTGCTGGGATTACAGGCAACATGA
GTCTACACGAGATCTCATTCTGCCCTTCAGGTCCGACGCC
CTCCCCTCGCCTCAACCTCCTGTGCCACTTCAGTACTCAA
TATATGAATCATGGGCAAAACTAGCTGTGTATCTGAGATC
TCTCTATAGTCTATACTCTCTATAGTGTCTGTCATGCCAG
CAAATGTCTCCAGGGGAGAAAAGGCTGATGATTTCTGTTC
ACCTAAAAAGGGCTCTTTCAACTCTGGAATTGTAATTTGT
TTAGAACCCTTTGTTTTCAAGCTCTTCAATGTCTTTAAGA
TTTTTGTGACTTGTCTATTTTTTTCCTAGTTGTTGATGTG
GGAGTGATGAACTGTGGATATTTGTGTATCCCACCTGGAA
GCAAAAGTTCATAATGACTTTTAAAGACAGTAAGCATTGA
CCCTGGTACATGACTTTTCATATGACCCTTGCTCATATAC
TTTAGTATATGTTTTTGCACTGTTCCAAAAGAAATAATGT
CTAATTTGATGCTCTAAACTTGTGTTTTTAATATATATGT
AAATATACAAATTAGTAATATATCAATCATTATATATAAT
ATAAATGTACATTTAATATTATATATGTACTATATATTAT
AAATAATACATAATTATATATTATATGGAAATATATATAA
TATAACAAATAGTATATATGAGAAAAATGTTAATATTCAT
ATATATGACTATTACTGCAAGTGAATTCTTACTCAGAAGT
TTAATATATAATAACAGATAGCAGTGGAGCTTCGCTGGTC
AAATTGGAGGTGAGGGAGGCCTGCTTGCCTGGCTTTTCTA
CAGTGATAACCTCTCTAACTCCTAGGACCATGAAGATTAC
GACTTGAAAACCACTGCTTTATATATCTTCATTCTAATAA
TGATAATTGTTTATCAGATTACTAAGATTACCAAAATAAA
ATAATTTGCATTGGTTTAGGTAAGCAAGTCTATTTTTGCC
GCCTTGACAACCTTGCTGACTGAGCTGTTAAAACTTTACA
TCTGCAAACTCTGTCACCCCTAGTTTCAAGACTACAGCTT
ATGAAGGAATAAGGTTTATGATTAGCCTGAGAGGCCAGCT
GTTATAGTCTGGTATTAATCTTATTACTGTAGATCAAAGA
CATGATATACTTGGTTGTATGCCTTTGGAACCTGTATAAC
ACTATTTGATTTGCATTTGTTTAACCTCTCTCTCTTCCTT
GAGACCAACATCCTGCCCCAGTTGGTTCCCTCTATGATTT
TTAGGCATCTGCCTCAGTTTGCTGATTAGCACATTATTTA
TGTGCAATTATACTACTAGGAATGAACTCTATGTTTGACT
TCAACCTATCCAAGTGGGGACTTATTACCCTAGTTAGCTC
TTGCCAAATGGCATCTCTGGGGGATAACTTCTTATCCTCT
GTCCCCCAGCCAGTGGCAGTGGTCTTTTTTAGATCACATA
AATAAAGATATTCCTACCTCAAATAACAGTGCTGCCATCC
TTACCGCTAGGCTGACTTGAACTTTCACCTGACTAGATTT
CACTTTGTTGAAGGGGTGTTTGTCTAATGGGGCTGATTTT
CTTGTCGTTTTTAACCTCTCAGTTCTGGCTTCCTTTCCTT
ATCTTCATGAGGCCATGCTGCTGAAGTTTTAGCAGGTTTT
AAATCGAAGCCTTAGAAGTTAGGACGAAACTGACCACTAT
GTAGAGCAGCAGTTCTTAAAGTCTGATCTGCAGATCTCTG
CAGGTCTCGGAGACGCTTTCAGAAAGTCTGTGAGGGGAAA
ACTATTTTCATCATAATATCATCTTTATTTACTTTTTTCA
CTGTGTTAACATTTGCACTGATGATACAAAAGCAATGGTG
GGTGCCTCAAGACAAATCAAAGCAGTGGCACCACACCATG
TGAGTAGTCATTTAATTCCTCATCCATGCATTTGCGTTAA
AAAAGTCAGTTTCATCTAACCGTGTCCTTGATGAAGTATT
AGTTTTTATTAAATCTTGACCCTTGAGTCTTTTAACATTC
TGTGTAATAGAAAGAGAAGTGTGCATACAGCACTCTGCTA
CATTCTGAAATACGATGTCTATCTCCAGGAAAAAGCACTT
ATGCAATTGTTTAAGTTATAAACTGAACTAGTGGCTTTTC
CCGTGGAACACCATTTTTTACTTGAAAAAAAAATGACTCT
TACACAAACTCTGGTTATTCTGATTCGGGCATTAGGCAGA
CATTTTCCGAAAAATGAATGAAGTAAGCCTGTCAATTCAA
GGAAAGCAACTGACAGCATTTGTCATCAATAATAAAGTAA
AGCACTCAAGTGAAAATTAGAATGTAAAAAAACTTGTATC
TGCTAGTCCAAGCTTGATAGCTCCCCAATACATAAAGGCT
TTACTGCTGAGCAATGTGATCCTCTGATATTGTATAATAT
TATAGTGTCAACATTTGGAAAACCTTCATAACTCAGGAAA
CTAATGCTTTCTAAATGACCAATGCATGATGTTGCAGAAT
TTTGAATGGTTAGAATGTATGTTCAAAGTGCAAGATAGAT
CAATCAATTTTGATGTAGTAGACTATAAATACAATTCCAG
GTTCCATGCTGTAGCTAACCTTTAAGAAACTACCACTTGT
TTAATTTTGTTTTATTGTCAAAGATAAATATCCATGATTA
TCTATAAAGGCTACTAAAACATGACTCCCTTTTCCAACTA
CATCTGAGTGAGGTTGTATTTCCTTCATAAATGTCAATCA
AAATAACATATTTAAGCAGATTAAATGTAGAAGCAGATAT
TAGAATCCAGCTGTCTTCTATCAAGCCAGGCATTAAAGAG
ATTTGCAAAATACAAAACAATGCCACTTTTTTCATTAAAA
TGTCTTTGTTATGAAAATATAAACTTTTTCATAAACAGGT
TATGTTAATAGACATTGGGTTTATTACTGTTATTTTTAAA
TGAACAGTAAATAAATATTTTAAGATGTTTTAGTTTTAAT
TCCTAATGTGATAAATAACAATAGACATAACTCACAAAAA
GAAGAGTTTTTGGAGGGTTTTCAATAATTTTAAGAGTATT
ATGGGAGTTAAGAACCACTGATATTTAAAATAAGGAGAGA
AGTGTTGCCATTTACTAGATGGCTAAAGGTTTAGTTTTAA
AATATCATTCCAGATAATTTATATAATTTATACCTTTTCT
ACATGCAATAAATAGCCAAGAGGTAATTTGTTTTGTGAAA
AATGCTACTCATTAGGGATAGCCTCTTAAGAATAGGCTTA
AATATTAATAGCAAATCACTACACAACAAAACAAATCAAG
GCTAGAAAGGAAACAAAGTAATCTCCTAAATTTAAAAAGA
AAATGCCAAATAGACACAGAACATCCATTACCAAATTCCC
AAAGGCAGAAACTTGGATTTAGATGATTATAAAAAAGAAG
GAAGTTCTAAGATGGAATGTCTGTTATATAAAAATGAGCC
TCGATTTTCATATAGTAGAATTCTGAGATCATTAACAAAA
ATGCTTTTACTGATCATAATTTTTGCAGTGAGGGAAATTG
AGAAGGAATTAAACAATATTTCATTATAAATATTCATCCT
GTAGGGTATTGCAATCAGCTTGAACTTGTCAAACTGTTCC
CATCTGAAGTGTAAAACTCTGAAGTTGAAGTTGTAGAGTT
ATTAAAGTGAGTAGCACCTAGAATTGGAGCTCAAAAGACC
CCCTTTCTAATGGTCCAGTCACCTTTGTCATTGTCCTTCC
TAGTCATTGATTAATAGCTCTATGTGTCCAGAAGTTTTTG
TTCTTTCTTCGCATTGTGATGTCATGAAATGTAATTTACC
AACATTTTCCAAAGCCTTTGAAAACTTTCCACATAGAAAG
TCACTTGAGAACAGAGGCATCACGGAACCATTAACTTAGA
AGAAAATGATAGTGTATAAATTTAGAAAAAGAGAGGAGGA
AACTTTATTCCTTAGAAAAGATTGCAGCCTGCAAGGTGGC
CGTTGCCCAGCCTGGGAAGTAGGCCTCCAGCTAAGACCAG
AGATAGGCACTTGGAAGGAGGGTTACAGTAGATAGCTAGT
CAGACATGAGCCAGGTAGGAGAGGGCCACCCAACACCCTC
ATCAGGAATGTCAGGTGACCATCGGGTGATGATCAGGTCT
TTGTTAAGCTGTCTCTCTAAAATAATAATTGGATGTAGTC
AGTGCCAGGGAGAGGCAGTTTCCCAATAGATAGAAAAACC
TGAAACTGGTGATCAGTAGCTTCCTGATAAGATCTCAGGA
GCTGGGCCAATGGGCTTACACATGTGCATTAAGAGGCAAA
ATGGTGATGTTAGACTGGTATATGACCTTCTAGGAACATT
CAGACTGGTAAGGGAAGAATGCTTCAGGTAAGCATGCACA
CACCTCCAATAAACACACTGTACGTGCTCACCTTCCAAGT
GCTGGCAGGCCACTGTGCATTCGGACAGCCCATCCCAAGG
GTAGAAGAAAGGGGAGAAGTAACACAAGATCCCAGAAGCA
TGCCATCATATAAAACCCCAAGTTGAAAGGTCAAACTGCA
CACTTGTCTTTCAAGTCACCCACTTGGCCCTTTTCCACGT
GTACTTTACTTCCTTTCATTCCTGCCCTTAAGCTTTTTTT
TTTTTTTTTTTTTATACTTTAAGTTCTAGGGTACATGTGC
ATAACGTGCAGGTTTATTACATATGTATACTTGTGCCATG
TTGCTGTGCTGCACCCATCAACTCGTCAGCACCCATCAAC
TCGTCATTTACATCAGGTATAACTCCCAATGCAATCCCTC
CTCCTGCCCCTCCCCATGATAGGCCCCGTGTGTGATGTTC
CTTCCCAAGTCCAAGTGATCTCATTGTTCAGTTCCACCTA
TGAGTGAGAACATGCGTGTTTGGTTTTCTGTTCTTGTGAT
AGTTTGCTGAGAATGATGGTTTCCAGCTGCATCCATGTCC
TACAAAGGACACAAACTCATCCTTTTTATGGCTGCATAGT
ATTCCATGGTGTATATGTGCCACATTTTCTTAATCAGTCT
GTCACTGATGGACATTTGGGTTGATTCAAGTCTTTGCTAT
TGTGAATAGTGCCACAATACACATATGTGTGCATGTGTCT
TTATAGCAGCATGATTTATAATCCTTTGGGTATATACCCA
GTAATGGGATGGCTGGGTCATATGGTACTTCTAGTTCTAG
ATCCTTGAGGAATCGCCATACTGTTTTCCATAATGGTTGA
ACTAGTTTACAATCCCACCAACAGTGTAAAAGTGTTCCTA
TTTCTCCACATCCTCTCCAGCACCTGTTGTTTCCTGACTT
TTTAATGATTGCCATTCTAACTGGTGTGAGATGGTATCTC
ATTGTGGTTTTGATTTGCATTTCTCTGATGGCCAGTGATG
ATGAGCATTTTTCATGTGTCTGTTGGCTGTATGAATGTCT
TCTTTTGAGAAATGTCTGTTCATATCCTTTGCCCACTTTT
TGATGGGGTTGTTTGTTTTTCTTGTAAATTTGTTTGAGTT
CTTTGTAGGTTCTGGATATTAGCCCTTTGTCAGATGAGTA
GATTGCAAAAATTTTCTCCCATTCTGTAGGTTGCCTGTTC
ACTCTGATGGTAGTTTCTTTTGCTGTGCAGAAGCTCTTTA
GTTTAATTAGATCCCATTTGTCAATTTTGGCTTTTGTTGC
CGTTGCTTTTGGTGTTTTAGACATGAAGTCCTTGCCCATG
CCTATGTCCTGAATGGTATTACCTAGGTTTTCTTCTAGGG
TTTTTATGGTATTAGGTCTAACATTTAAGTCTCTAATCCA
TCTTGAATTAATTTTCGTATAAGGAGTAAGGAAAGGATCC
AGTTTCAGCTTTCTACTTATGGCTAGCCAATTTTCCCAGC
ACCATTTATTAAATAGGGAATCCTTTCCCCATTTCTTGTT
TCTCTCAGGTTTGTCAAAGATCAGATGGCTGTAGATGTGT
GGTATTATTTCTGAGGACTCTGTTCTGTTCCATTGGTCTA
TATCTCTGTTTTGGTACCAGTACCATGCTGTTTTGGTTAC
TGTAGCCTTGTAGTATAGTTTGAAGTCAGGTAGCGTGATG
CCTCCAGCTTTGTTCTTTTGACTTAGGATTGTCTTGGAAA
TGCAGGCTCTTTTTTGGTTCCATATGAACTTTAAAGCAGT
TTTTTCCAATTCTGTGAAGAAACTCATTGGTAGCTTGATG
GGGATGGCATTGAATCTATAAATTACCTTGGGCAGTATGG
CCATTTTCACGATATTGATTCTTCCTATCCATGAGCATAG
TATGTTCTTCCATTTGTTTATGTCCTCTTTTATTTCACTG
AGCAGTGGTTTGTAGTTCTCCTTGAAGAGGTCCTTTACGA
GATGGGGGGGCGGAGCAAGATGGCTGAATAGGAACAGCTC
CAGTCTCCAACTCCCAGCGCGAGCGACACAGAAGACAGGT
GATTTCTGCATTTTCAACTGAGGTACTGGGTTCATCTCAC
TAGGGAATGCCGGACAATCGGTGCTGGTCAGCTGCTGCAG
CACGACCAGTGAGAGCTGAAGCAGGGCGAGGCATCACCTC
ACCTGGGAAGTGCAAGGGGGAAGGGAATCCCTTTTCCTAG
CCAGGGGAACTGAGACACACAACACCTGGAAAATCGGGTA
ACTCCCACTCCAATACTGCGCTTGAAGCAAACGGGCACAC
CAGGAGATTATATCCCACACCTGGCCGGGAGGGTCCCATG
CCCACGGAGCCTTCCTCATTGCTAGCACAGCAGTCTGCAA
TCTAAGGACAAGGCAGCAGCGAGGCTGGGGGAGGGGCGCC
CGTCATTGCTGAGGCTTAAGTAGGTAAACAAAGCCCTGGG
AAGATCCAACTGGGTGGAGCTCACAGCAGCTCAAGGAGGC
CTGCCAGTCTCTGTAGACTTCACCTCTGGGGACAGGGCAC
AGCTAAACAACAACAACAACAAAAAGCAGCAGAAACCTCT
GCAGATGCAAACGACTCTGTCTGACAGCTTTGAAGAGAGC
AGTGGATCTCCCAACACGGAGGTTGAGATCTGAGAATGGA
CAGACTGCCTGCTCAAGTGGGTCCCTGACCCCTGAGTAGC
CTAACTGTGAGACATCCTCCACTAGGGGCAGACCGACACC
CCACACCTCACACGGTGGAGTACACCCCTGAGAGGAAGCT
TCCAAAGCAAGAATCAGACAGGTACACTCACTGTTCAGCA
GTATTCTATCTTCTGCAGCCTCTGCTGCCGACACCCAGGC
AAACAGGGTCTGGAGTGGACTTCAAGCAATCTCCAACAGA
CCTACAGCTGAGGGTCCTGACTGTTAGAAGGAAAACTAAC
AAACAGGAAGGACACCCACACCAAAACTCCATCAGTACGT
CACCATCATCAAAGACCAGAGGCAGATAAAACCACAAAGA
TGGGGAAAAAGCAGGGCAGAAAAGCTGGAAATTCAAAAAA
TAAGAGCGCATCTTCCCCTACAAAGGAACGCAGCTCATTG
CCAGCAAAGCTGGACAGAGAATGACTTTGATGAGATGAGA
GAAGAAGGCTTCAGTCCATCAAACTTCTCAGAGCTAAAGG
AAGAATTACGTACCCAGCGCAAAGAAACTAAAAATCTTGA
AAAAAGAGTGGAAGAATTGACAACCAGAATAATTAATGCA
GAGAAGGCCATAAACGAACTGACAGAGATGAAAACCATGA
CATGAGAAATACGTGACAAATGCACAAGCTTCAGTAACCG
ACTTGATCAACTGGAAGAAAGAGTATCAGCGATTGAGGAT
CAAATGAATGAAATGAAGCGAGAAGAGAAATCTAAAGAAA
AAAGAAGAAAAAGAAATGAACAAAGCCTGCAAGAAGTATG
GGATTATGTAAAAAGACCAAATCTACATCTGATTGGGGTG
CCTGAAAGTGAGGGGGAAAATGGAACCAAGTTGGAAAACA
CTCTTCAGGATATCATCCAGGAGAACTTCTCCAACCTAGT
AAGGCAGGCCAACATTCAAATTCAGGAAATACAGAGAATG
CCACAAAGATACTCCTTGAGAAGAGCAACTCCAAGACACA
TAATTGCCAGATTCACCAAAGTTGAAATGAAGGAAAAAAT
CTTAAGGGCAGCCAGAGAGAAAGGTCGGATTACCCACAAA
GGGAAGCCCATCAGACTAACAGCAGATCTCTCGGCAGAAA
CTCTACAAGCCAGAAGAGAGTGGGGGCCAATATTCAACAT
TCTTAAAGAAAAGAATTTTAAACCCAGAATTTCATATCCG
ACTAAACTAAGTTTCATAAGTGAAGGAGAAATAAAATACT
TTACAGATAAGCAAATGCTTAGAGATTTTGTCACCACCAG
GCCTGCCTTCCTTGCCTGAAGGAAGCACTAAACATGGAAA
GGAACAACCGGTACCAGCCACTGCAAAAACACGCCAAAAT
GTAAAGACCATCGAGGCTAGGAAGAAACTGCATCAACTGA
TGAGCAAAATAACCAGTTAGTGTCATAATGGCAGGATCAA
GTTCACACATAACAATATTAACCTTAAATGTAAATGGACT
AAATGCTCCAATTAAAAGACACAGACTGGCAAACTGGATA
AAGAGTCAAGACCCATCAGTCTGCTGTATTCAGGAGACCC
ATCTCACATGCAGAGACATACATAGGCTCAAAATAAAGGG
ATGGAGGAAGATCTACCAAGCAAATGGAGAACAAAAAAAA
GCAGGGGTTGCAATACTAGTCTCTGATAAAAAAGACTTTA
AGCCATCAAAGATCAAAAGAGACAAAGAAGGCCATTACAT
AATGGTAAAGGGATCAATTCAACAGGAAGAGCTAACTATC
CTAAATATATATGCACCCAATACAGGAGCACCCAGCCGTA
AAACCAGCAAGTTTTTATTGGCAATTTTCAAGGGGGATGG
AGTGCACGAATAGGGTGTGGGTCACAGAGATCACATGCTT
CAAGGGTGACAAAAGATCACAAGGCAGAAGGTCAGGGCAA
AAGTTAAATCACTAATGAACAAACTTCCATGTCTTGCTGT
GCACGCATTGTCAGGGTTCAAGAGCAGAGAACCAGTCTGA
CTAGAATTTGCCAGCCTGGAATTTCCTGATCCTAGGAAGC
CTGGGGGCGCTGCAGGAGACTAGGGTGTGTTTCATCCCTA
TCTACATCTGCATAAAGGCAGACACTCCCAGGGCGGTCAT
TTCAGAGGCCTCCCCTGGGAATGCATTCTTTTCCCAGGGC
TGTTAATTATTAATATTCCTTACTAGGGAAAGAATTCAGC
GATACTTCTCTTACCCGTTTTTGGTAATAAGAGAAATATG
ACTCTGTCCTGGCCGGCCCTCAGGCAGCCAGACTTTAAGG
TTATCTCCCTTGTTCCCTGAAAATTGCTGTTATCCTGTTC
TTAAGGTGCCCATATTTCATATTGTTCAAACACACATGCT
CTACAAACAATTTTGTGCAGTTAATGCAGTCATAACAGGG
TCCTGAGGCGACATACATCCTCAGCTTAAGATGACAGGAT
TAAGAGATTAAAGTAAGGACAGGCATAGGAAATCACAAGA
GTATTGATTGGGGAAGTGATAAATGTCCATGAAGTCTTCA
CAATTTATGTTCAGAGATTGCAGTAAAGATAGGCATAAGA
AATTATAAAAGTATTAATTTGGGAACTAATAAATGTTCAT
GAAATCTTCACAATTTATGTTCTTCTGCCATGGCTTCAGC
TGGTCCCCCCCTTCGGGGTCCCTGACTTTCCACAACATCA
TTTGCATACTTTGAAAATATTTTCTCACATTCTGTAGGTT
GTGTGTTTACTCTGTTGATAGTTTCTTTTGCTTTGCAGAA
GCTCTTAAGTTTAATTAGTTGTCAATTTTTGCTTTTGTTG
CAATTGCTTTTGGTGTCTTTGTCACAAAATCTTTGCCTGC
CCTTATGTGTAGATGGTATTGCCTAGGTTGTCTTCCAGGG
TTTCTATAGTTTTGTGTTTTACATTTAAGACTTTAATCCA
TCTTGAGTTGATTTTTGTATATGCATGGAAGGTATCCGGC
TTCATTTTTCTGTATATGGCTAGCCAGTTATCCCAGCACC
ATTTATTAAATAGGGAGTTTTTTTTCCTATTGCTTGTTTT
TGTCAGTTTTGTTGTGGATAAGATGATCATAGGTGGGCAA
CCTTGTTTCTGGGCTCCCCATTCTGTTCTATTGGTCTACG
TGTCTGCTTTTGTACCAGTACCATGCTGTTTTGGTTACTG
TAGCCCTGTAGTATACTTTAAAGTTTGGTAACATGATTCC
TTCAGCTTTGTTCTTTTTGCTTAGGATTGTCTTGGCTATT
TGGGCGCTATTTGGTTCCATATGAATTTTAAAATAGTTTT
CTTTAGTTCTGTGAAGAATGTTCTTGGTAGTTTCATAGGA
ATAGCATTAAATCTGTAAATTGCTTTGGGCAGTATGGCCA
TTTTAATGATATCAATTCTTCCTATTCATGATCATGGGAT
GTTTTTCCATTTGTTTGTGTCTTCTCTGATTTATTTGAGC
AGCATTTTGTAATTTTTGTTGTAAAGATCTTTCACTTCCC
TGGTTATCTGTATTCCTAGGTATTTTATTCTTTTTGTGGC
AGTTGTGAATGTGATTGTCTTTCTGATTTGGCTCTTGACT
GGCTGTTTTTGGTGTATAGGAAAGCTAGTGATTTTTGTAC
ATTGATTTTGTATCCTAAAACTTTGCTGAAGTTGTTTATC
AGGTGAAGAAGTTTTGGGAGTGCTACTATGATTTTCTAGA
TATAGAATCCTGTTGCCTGCAAGCAAAGATGGTTTGACTT
CCTCTCTTCCTATTTGAATTCCCTTTATTTCTTTCTCTTG
CCTGATTGCTCTGTCAAAGACTTCCAATACTATGTTGAAT
AGGAGTGGAGAGAGGGTATCCTTGTATTATGCTGGTTTTC
AAGGAGAATGCTTCCAGCTTTTGCCCATTCAGTATAATGG
TGGTGGTGGGTTTCTCATAGATGGCTCTTATTATTTTGAG
GCATGTTCCTTCAATTCCTAGTTTATTCAGAGATTTTAAC
ATGAAGTGGTGTTGAATTTTTATTGAAAACTTTTTCTGTG
TCTATTGAGATAATCATGTGGTATTTATCTTTAGTTCTAT
TTATGTGATGAATCACATTTTCTGATTTGCGTATGTTGAA
CTAACCTGTGTCCTGAGGATGAAGCCTACTCAATTGTGGT
GGATTAGCTTTTTGATGTGCTGCTGGATTCAGTTTGCAAG
TATTTGTTGAGGACTTTTACATCAATGTTCATCAAGGATA
TTGGCTTGAAGTTTTCTTTTTTTGTTGTGTCTCTGCTAGG
TTTTGGTATCAGTATGATGCAGAGTGAGTTGGGGTGGAAT
CTCTTCTCCTCAATTTTTGGGAATAGTTTCGATAGGAGTG
GCACCAGCTCTTTTTTGTAAATCTGGTAGAATTTGGCTGT
GAATCCATCAGTTCCTGAGCTTTTTTGGTTCATAGGCTAT
TTATTACTGTTTCAGTTTCAGAGCTTATTATAGGGGTCTA
TTCAGGGTATTAGTTTCTTCCTGGTTCAGTTTTGGGAGGG
TGGATATGTCCAGGAATTCAGCCATCCCTGCTAGGTTTTC
TATTTTGTGTGCATAGAAGTATTTGTATTTATTTCTGTTG
TTTATTTTTATTTCTGTGGGGTCAATGGTAACACTCCCTT
TGTCATTTCTAATTGTGATTATTTGGATCTTCTCTCTTCT
TTAGTAGGCTAGCTAGCAGCTTATTATTTTTTTTTTTTTT
AAAAAAAACAACTAGATTCATTGATCTTTTGAATAGTTTT
TCATGTCTCAATCTCCTTCATTCAGCTCAGCCCTGATTTT
GCTTATATCCTGTCTTTTGCTAGCTCTGGAGTTGATTTGT
TCTTGCTTTGCCAATTCTTTCAGTTGTGATGTTAGGTTAT
TAGTTTGAGATCTTTCTAACTTTTTGATATGGGCATTTAG
TGCTATGAATTTCCCTTTCAACACTGCCTTGTCTGTGTTC
CAGATATTCTGTTATGTTTTATCTTTGTTCTCATTAGTTT
CAAAGAACTTCTTGACTTCTACCTTAATTTCATTATTTAC
CCAAAAGTCCTGCATGAGCATGCTGTTTATATTTCCAAGC
AATTATATGGTTTTCAGCAATTTTTCTTAGCCTTCACTTC
TGTTTTTATTGTGCTGTGGTCTGAGAGTGTGTTTGGTATG
ATTCCAGTTCTTTTGCATTTGTTGAGGATTGTTTTATGTC
CAATTATGTGATCAATTTTAGAGTATGTGCCATGTGGTGA
TGAGAATAATGTATATTCTATTGTTTTCAGATGGAGATTT
CTGTAGAGGTCTATCAGATCCATTTGGTCTAATGTTCAGT
TCAGGTCCTGAATATCTTTGTAATTTTCTGCCTCAGTGAT
CTGTCTAATACTGCCAGTGAAATGTTGAAGTCTCCCACTA
TTATTGCATGGAAGTCAATGTCTCTTTGTCTCTAAGAAGT
TGCTTTATGAATCTGGGTGTTCCTATGTTGGGATCATCTA
TATTTAAGATAGTTGGTCTTCTTGCTGAATTGAATCTTTT
ACCATTATGTATTGCCCTTCTTTGTCTTTTTTTATATTTG
TTGGTTTGAAGTCTGTTTTGTCTGAAATTAGGATTGCAAA
CCCTGCTTTTTTCTGTTTTCCATTTGCTTGGTAGCTTTTC
CTCCATCCCTTTATTCTGAGCCTATATGTGTTATTGCATG
TGAGATAGGTCTCTTGAAGACAGCATACCATTGGGTCTTG
CTTTTTTATCCAGCTTACCACTCTGTGCCTTTTAAGTGGG
GGCATTTAGCCTATTTATGTTCAAGGTTGGTACTGATATG
TGTGGATTTGATCCTGTCATTGTGTTGTTAGCTGGTTAAT
ATGTTGGCTTGTTTGTGTGGTTGCTTTATAGTGACACTGG
TCTGTGTGTTTAAATGCTAACATCTTACAAAAAGTATTTT
TCATTATTTTATCTCTATATGTTTCATTCTGTGTAATCTC
TGCTGATGTATCTTCTAGTCCTCTATATCTTTTTTCAGCT
ACATTTAGTCTAATTTTTATGACTATCTTTTTCATATGTA
GAGATTCTTTTTTTCACAGTCATTTCCTTATGACTTAGGT
TTCTTCTATATCTTTAATAATTAAAAACTTTATATATTCT
TTGAGAATGCTCTTTTTATTCAATTTTCTTGCATTAGAGA
TTGGTCTGTTAACCCAATATTTGGAGAGCTATTCATCCTG
TTTTGTGTGTGTGTGTGTGTGTGTGTGTGTGACTGCTGAT
GCTGTCTCATTTTGTATCATTTTCACGTATGTGGTTTGTA
ATTTATTTGTTATGATCTCATCTTCAGTAATTATTTTTCC
TTACCTGTGAGAGTCTATACTGCAACCTGAAGTACAGAAG
AGCAGTTTTACATCTGCTTTTGCTATGTACTCTAGCATGT
TTGTGGTCTTTTAATTTTTTGTTTTAGGAATTTATACAAC
ATGCACATGGTATAAATTTAAACTCCAAACCCATGTGTGC
CATATGCCTGGTGTTTCTATCTTTCATGGAAGCCTATCAC
TCAGAGACCTAAGAAAATATAGGCCTCCTCTGGTGCTTCT
TTAGGGCACAGGGCAGAATTATTCTAGTTGCTGTTTTACT
CAGAGGGTATCTTTCTTAATACTCTGGATGTAGGCAGTGG
TCATACTCTGACATCTTCATGTCATGTGGTACTTGCATCT
AGTTTGGTTGTAAAACTCCAACCGATGGTCTGTAGGATCT
GTTCAGCCCTGTATCTCCTCTGGTCTTCTCGATATTGGAT
CATGAATGGGCTGCTCTGGCTTTAAGTTCCCTCTTCATTT
CTGAACTAGAAATTTCTCATGTGCATTTGAATTCCCTTTT
TATTTTTATTTTTTGAAGGGAGTGAGTGGTTACTCATCTT
AGCTCAGTCTACAGGTTGTTAGAAATAGAAATCTCTAGAT
CTTATTAATTTTTAGAACCCAGAGCCTTTTAATAATCTCT
ACAGATAGTCTTTCACTTATGCATTAGACATTAAGATATA
CTTAATCACATATATACATTTATGCACACCTTATGAGAAT
TATATATGTATATTTGTGTGTGTGTGTGTGTTTGTATTTA
ATTATGTTGATCTTTCCCCTTTCTGAAAAGCCACTGGTTG
AGGCTTTCAGTCATTGGGTTTGTACAGACATAGAAAAGCA
CACAAATGAGGGCAGCTCCTGCACTGTGCAGGCCAACTGT
TCCTGCACCAGCCAGCTGGAGCCCAGAAACATATAGAAGT
CATAGGGACAATCCATTACTTTGTGTAATATAAATGTCAG
GACCCTTAGGAGCCTTTGATATATAAAAAATGTCTACCAT
ATGATATTTAGCAAACTAAATGGCTAGGATGCAGACAGAC
ACTCAAGACAGGCTCTGATGTGTGCTGGCTGCTATAACAC
TCTAATAGAGCAAGGACACATATGCTTAGTTTGTTTTTAA
TGTCCCCTTCTTGTATCCTTCTTTCTTTAATAATAATTCC
TTCTAGTACACCCTATGGTCACATTATTCTTTATGCTAAC
ATGTAAATGATAGATCACTTTGATTTATCTATTACTTTGT
ATTCAAGTTGAGGTCTTAACAAAGAAAGGAAAGTATTATT
ATTTCATGTCTAAGTATACCAGACACTATGGAAACTGCTA
GGCTTTCCATTTAGTTAAAGGTCATTTGTTGAGTCCCACA
GTATGCCACTGGATTCAGCTTGCTAGTATTTTGTTGACGA
TGTTTCATCTATGTTCATCAGGGATATTGACCTGTGATTT
TTTTCTGTGTTTTTATTTGGTTTTAGTATCAGAATCATGC
TGGCCTGGTACAATGAATTTAGAAGAATTCCCAGTTTTTC
AAGTTTTTGAAATTTGTGTCCTTTAAAATTTTGATGGACT
TCATCAGTGAAGTTATCAGGTCTTGGGCTTTTATTTGTTT
GGAAGCTTTTTATTAGTGATTCAATCTTATTGTTTGTTAT
TGGTCTGTTCGGGTTTTCTATTTCTTCCTAGTTCAATTTT
GGTAGGTTGTATATGTCGAGGAATTTATCCATTTCCTCTA
GCTTTTCCAGTTTCCTGGCATATAGTTATTTGTAATAATC
TCTAATAATTCTTTATGTTTCTGTGGTATCAGCTGTAATG
TATCCTTTTTCACTTTTGATTTTATTTATTTTGGTCTTGT
ATCTTTTTTCTTCATCAGTGTAGCTAGTGGTTTGCAAATT
GATTTATCTTTTCCAAAAAAAAGCCCTTCATTTTGTTGAT
TGTATGTTTTTTGTTTCTATATTGTTTATTTCTGACTTGA
TCTTTATACTTTCTTTCCTTCTGTTAATTTTGGGTTCGGT
CTGTTTTGCATTTCTGCTTCCTTGAGATACATAGTTAGAT
TTTTTATTTGAAATATATATTTTTCATGTAGGTGTTCATT
GCTATAAACTTTCCTCTTAGAATAACTGCTTTTGCTGTAT
CCCGTATGTTTTAGTATATTGTGTTTCTATTTTCACTTCT
TTCAATACATTTTTGGATTTTCTTTTTAATTTATTTATAT
ACCTTTTTGTTTTCTCACTGCCTCTTTGATCAGATCTTTA
TTCAAAAGAAGTTGTCGAAAATCATTTGACCTTTATGGAA
TAATCAAATTTAAAGAGTTTATGCAGCAGGCTTCTTTTCC
TCTGTAGTAGGTTTCTTTTCTCCTGGCTTCTTTTCAGGGC
TGGTTTCTTGGTAGCTGCTGCCCTTTTTCCCCACCAGTGG
CTTCTTCTGCTTCTTAACACCAACAGCAGCCTTCTTTCTT
TTCTTACCTACCACAGGCTTCTTTCCTGCAACCTGCTTCT
CATCTGATTTGGCTTCTAGTGCTGTAGCTGCTGCTACTGC
CTTATCCACCCAGAGCTTGTGATTCCTGGCCTGGTGAAGA
ATGGCTTTCTGGCTCATGGTCTTTGTGTATGAGTATAGCT
TCAATGTGGTTCTCAGGTTTTTCAGTTAAGTTCTTCTTTA
GGACTCTGATGAATCTCGTTGTGTGGTGCTCAAAGGGCTC
TTTGGATCTCTGGGCTTTTCAAGATTCTGCTAACATCTGT
ATTGATCATCTTGTGCATGGGAAGATTGTAGTTACTCTTG
AGGAAAGCAGCTTAATGCCAAGTGCCATATAATTCATCTA
ACTTCTGGAAAGCACTTTTGGTCCAAATGCAGAAATGTCC
CATATGCCCACCAGGAGCAAGCTTCAAAATGTTCAGTTTG
CTTACATTAAGCAAAGTAATTCCAGGGATGCTTCTGAAGG
CCTTGATGATACCATTATCCTCATTATAGATGATGCAGGG
GTCCCTGCTCTGGATTTGGTGATGGTTTCTCATTTTGCTG
TTGCCAGCTCTCATTTGCTGAGAGGCATAGACCTTTTTGA
TATCATTCCAGGCTTTAAGTTTCTTAAGAAGCAAAACAGC
CTCCTTGATCTTCTTGTAGCCTTCAACTTTATCTTCGACT
ATCAAAGGAAGTTCATGAACTTCCTCAATATGATAACCTT
TAGACATGACCATACTGGTAAGGCTGAGGCAGCCAGGGCA
GAACAGATGGCATATAGTTTTTGGGTTGTGTTCACTCTAT
GATGCTAATGGCATCAGGTTTTGGTTGGTGCAAACATTCT
GCCTCCACAACACATGTTTCCAGAAGCACCCTGGCCAGAT
TGGTGAGTCCCACCACCTTGAACTCTGGGAATTTGAGCCA
CAGCTCTGCCAGTACCCCAAGACTCAGCACTGGTCTGATG
ACCTGCTAATTCACTGACAGCATAGAGCTGTCTGTTGTTT
TTGTGCAAGTCGGTGTGAACAAAGTTCACAATATCTTGTC
AAATAGGAGCCTTGAATACAACAGGCAAAGTAACATTTTT
GCCAGATGACTCCCACTTTTTGGAGTACACTGACATCAGT
GAGTGAGCACACGTCATGGCGGAGAGAGGAGACAGTCATG
TTCCTCTCAGCCCAGCAGCTGCCACAGGAAAAGGACTACC
TGTTGTTTAATTTCCAAATATTTGTACAGTTTCCAAAATT
ACTCTTGTTATTGATTTCTAGTTTTATACAAATGTTGTCA
GAAAACATACTTGATATGATTTTGATTAAAAATTTTTTTG
ACACTTGCTTTGTGGCCTAACACATGGATTTTCATGAAGA
ATGTACCATGTGTTGATGAGAGGAATGTCTACAGGTATTG
GATAAAATGTCTACAGGTATTGGATAAAATGTTTTGTAAA
TGCTATTTGGTCCATGTGGTCTATAGTACAATTTAAATCT
CATATTTCTTTGCTGACTTTCTGTCTGGATGATTTGTCCA
ATGCCAAGAGTGCAATGTCAAACTCTCCAAGTATTTTTGT
ACTGAAGTTTATATCTCCATTTAGAACTAATAATATTTGC
TTTACATATTTGGGTGCTTCAGTGTTGGATGGATACAAAC
TTATAATTGTTATATCCTCTTGCTGAATAGATCCTTTTAT
CACTATGTAATAACATCTTTGTCTCTTTTTACAGTTTTTT
ACTTAAAGTCTATTTTATCTGATATAAGAATAGCTACCCC
TGCTCATTTTTGATTTTTGTTTGGATGGAATATCTTTTTC
CATTCCTCCACTTTCAGTCTGTGTATATCTTTTTAGACAA
AGTGAGTTTCTTATAGGCAGCATATATTCGGGTCTTGCTT
TTTTATCTATTCGGCCAGTTTATATCTTTTAATTGGGGAA
TTTAATCAGTTTTCATTGAAGGTTATTGATACATGAGAAC
TTACTCCTGTCATTTTCTTAGTTGTTTCAGGATATCTTGC
ATATCCTTTGTTTCTTCCTCTTTTATTGTTTATTTTTATA
GTTTGGTGGTATTTTTGTAGTGACAAAAGTCGACTCCTTT
TTCTTTTTTTCAAATTTCTGTATCTTTCTGCTACCGAGTT
TTATACTTTTGCATGTTTTATAATGGTAGTCATCATCCTT
TTACTTCTAGATGTAGGCCTCCCTTAAGCATTTCTTGTGG
GGCCAGTCTAGTGGTGATGAATTTCCTGGTTTTTTTTTTT
TTTTTTGTCTAGGAAAGACAAACTTTGCTGGGTATAGTAT
TCTTTGCTGTTGTTTCTCTTTTAGCACTTTGAAAATATCA
TCTCATTCTCTCCTGGTCTTTAAGATTTCTGCTGAAAAAT
CTGATGTTAGTCTAATGAGGATTCCCTCCTATGGAACTTG
ACATCTTTTCCTTGTGATAAATTTTACAATTCCCTTGTTG
TCTTTGACTTTTGACAGTTTGACTGTAATGTTTCTTGGAC
AGGATCTTTTTTGCGTTGAATCTATTTGGGACCTTTAAGC
TTCCTGAATCTGGATACCCATACCTTTCCCAAAACTTGAA
AAGTCGTCACTTATTAATTCATTAAATAGATTTTCTATGC
CTTTTTTCATTTCTTCTTTTTCTAGAATTCTTATAATGCA
AGTATTTGTTCACTTAATCGTGTTCGGTTAGTCTCATAGA
CTTCCTTCATTATTTTTTATCCTTTATTTTTTGTCTGACT
GGCTTATTTCAGAAGACCTGTCTTCACATCCGAAATCTTT
CTTCTGCTTGACTTTGTTGTTGCACTCAACTGTATTTTTT
ATTTTATTCATTGAATTCTTCAACTCCAAAATTTTTGTTT
GGGTCTTTTCATATCTAGTTCTTTGCTGAATTTGTCATTA
AAATCATGAATTGTTTTCCTGATTTCATTGAATTTTTTAT
CTTTATTCTCTTGTATCTTGCTTAGTTTTCCTAAGATTAC
TATTTTGAATTCCTTTTCATGCATTTCATAGATTTTCTTT
GCTTTGAAGTCTGTTACTGGAGAATTATTGTGTTCCTTTG
GAGGTGTCATGTTCCCATGTTTTATGGGTCCCTACATTGA
AATCATGGTGTCTGCTGAAACAGTTACCTCTTCCAATTTT
ATCTAGTAGATTTCATAAGGAAAGACTTTTTTTTTTTTTT
TTCTGTAAATGCATCCTATAGTATCAGTTGGGTGAAGTAT
TTTGGCTTTGGTTATGGGTGAGCACAGTACTGTAATCATG
TAATTTTTTTTTTGACTGTAATCAATGCCAGCAGTATCTG
TGAGTGCCTCAGTGGCCAAGACTGGGTGTTTGTGGAGGCA
GTGGTATGCCTTTACTGCAGATGGGAGCCACTGGAAAGGC
TATTTCTCACGCCTTGAGGGGAGTGAGTGTTGCTAGGTGT
AGCAGCTCCTTAAGTCAAGGGTGTGGCATCACTGGTGGTG
GCAGGAGCTGGGCAGCCTGGTCCCTGGTTTCTGGGGCACA
TGCAGTACGCAGTGGCTCTGGTGGTGAAGGGGACAAGGTT
GCTTACAGTGATGGGCACTAGGCAAGTAGGTTTCAGGCCC
TGGGGAGTGTATGCATTGGCTCCCCTGGTCTTGGGGACAG
ACAGCCTCCCCACTGTGCTGGACTGGCTGTCCCATGAGGT
TTAGGGCACTGTGTGAGTTTAGGTGCTAGTGTCACATCTG
TACTGCTGGGTGAAGCTGGGGTCATGGCATTGCATCTTTT
TGTATGGATATGGTAGGATGACAGCAGGTCCCATGATGTG
GAGGTGCAGGAGATTTGAGCACCAAGGCAGGATGCACTCA
AGCAATGGCTCTGTTTTCAAAATGGCACCATGGCACAGCA
GCACTGGTCCCAAAGCGATCCAGTGTGAGTTCCTTCACTG
AAGTAATATAGCTGTGTTGCTTCCATGCAGTTCCCTAAAC
TGGCTCAAGGCCTAAGAGAATTGTGAAGTTCTCCTGTAGT
TAGAATTGCAGGTATTCATGTTAGTAATGGGGACTTCTGG
GACTGCCTGCTTACCTTTCCCCTATAATAGGAAGTGTCTT
TTAGTTCCAAGCCAATCCCACCTTGTCACTTTACTTCCTT
CTTCATGCTGCTATCTCAAATTCCCATGTTTCAGAGGGTT
TTCATCTTTTCCTTGCAGAATTCCAGTGCTCTCCCTTAGA
CACTCTACTCGAAGTACAGTTATTTATTTGTTGTTTTGGT
TCTTCTTTGTAGAGGAGATATGCATTGGGCACCTCTAGTC
AGCCATCTTGATGACATTACAACACTGGTTCATACATTCA
TACATACCTTCCTACATACATTATTGAATGAATGTATGAA
TTGCCAAGCAACATTGAAGGTGGAAACTGGAGATTTGCAG
ATGCATCAGTATCCCAGAGGTGTGGTTTTACTCCAGCAGT
ATTTAAGATGGGAGGTGGAGATTGATCTAAATCTTGGACA
AATATGTTGCAAAGAATGATGGATTCCAGCTGCATCCAAG
TCCCTACAAAGGACTCAAACTCATCCTTTTTTATGGCTGC
ATAGTATTCCATGGTGTATATGTGCCACATTTTCTTAATC
CAATCTGTCACTGATGGACATTTGGGTTGATTCCAAGTCT
TTGCTATTGTGAATAGTGCTGCAATAAACATACGTGTGCA
TGTGTCGAATCCATCATTCTTAGCAAACTATCACAAGAAC
AGAAAACCAAACACCGCATGTTCTCACTCATAGGTGGGAA
CTGAACAATGAGATCACTCGGACTCAGGAAGGGGAACATC
ACACACGGGGCCTATCATGGGGAGGGGGGAGGGATTGCAT
TGGGAGTTATACCTGATGTAAATGACGAGTTGATGGGTGC
AGCACAGCAACATGGCACAAGTATACATATGTAACAAACC
TGCATGTTATGCACATGTACCCTACAACTTAAAGTATAAT
AATAATAAATAAATTAAAAAAAAAAAAATGTTGCAAAGTG
GATGCTGCCAAAGAGCAGGCTGCAAGAGGTGTGGATATCT
ACACGCACTCATTGATCTTAGGCAGGTATGGGGGTGAATG
GATCTGGGAGAGCATAGAGATGACTAAAAGCCAGTGCAGT
CCAGATGCATAAACAATACATTCCAGACACCACCCACTGA
TGCCAGTGGGGCTTTGGTGCACTTCTTCCCCATCGTGATC
AACTGAAGACCTGAGAAGAGTTGCTCTGTGGGTGACTACC
GCTGAGCAGGGAAGGGAGGAATGAGGTGAAACAGGAAAGT
GGATCTAGCACATTCTAAGTAATTAGGGTAGTTTGAAATG
AATAATTGTCTCTGGTTTTATGTAGGAATGGTTTTACTTA
TGCTCCGTTAGCTAGTCATATACCAGATTAGTGATCTTAT
AAGAGGAGTCAGTGAGTTAAACCATCCACTGAGGAGCAAG
AAGAAAATATTATCCTTCTACCATATTTTTGTTCTAAATG
TAAGACTTGCATTAAACTTTATTGTGTTTAATATGTGAGT
TGATATTGACATAAGTCCTGTGGCAGAAGGTCTGAGGCAC
AGGCCATTTGTGGTGACCCCAAAGGATGTGGAAGGCTTGG
CTGTGGCACCCTCACTTATGTTATTTGCTCTTGGCATACT
GTGGCCTATGGCAGCCTGCCTAGCCTGGGTTCCATGGGTT
TACAGATTATATCATTTCAATTCAATGAAACTAACCTTCA
CAAAAAGGACGTGTGGCTTAAAAAAGATCACTGCCAGGAA
ATCCTTGATTGATGATAATATTAATAATGCAAACACAAGT
TAACAAGAAAGTCTGAGCTGATACTTCTCTAATTCCTTAT
TACGAGCTCTTCAATCATGCCATTAAGGCTTGAAAAATAA
TGATAAGTTCATCATATTTGCACAGTTTGGACAGCACAGG
GAGGCACTGGGATGCTATATACCTGTATACCCTACCCTCA
GCAGACGTCTCCTAAGTCCATCAGTGGCTATCCAATTTCA
TTTATAGTATAATTTGATTTGTGAAGGGTGATTTATACAT
ATCTATTATAAACTTAAATATTATAAAAATAAATTATCTC
AATATGTACATTTTTGAGACAGAGTCATGCTCTGTTGCTC
AGGCTGGAGTGCAACGGTGCAATCTTGTTTCACTGCAACC
TCTGCCTCCCAGGTTCAAGGGATCCACCCACATTAGCCTC
CCAAGTAGTTGGGACTACAGGTGCATGCCACACAGCTAAT
TTTTGTATTTTTTGTAGGAATGGGGTTTCGCCATGTTGCC
CAAGCTAGTCTTAAACTCCTGAGCTCAAGTGATCCACCTG
CTTCAGCCTCTCAAAGTGCTAGGATTACAGGTATGAGCCA
CCACATCCAGCTTTGATGTAAATTTTAAAATTATAATTAC
AAGATTAAAATAATTTATCTCCAAATGTTATTTTAGGTTC
AAGGGTGCATGTGCAGTTTTGTTACATCAGTAAATTGTGC
ATCATGTGGTTTTGGTGTACAGATTATTTCATCATGGTAG
ACAGTTTTGAGCATAGTACCCCATAGGCAGTTTTTCGAAC
CTCATCCTCCTCTGACCCTCCTCTCTCAATTAGGCCCTGG
TGTTTATTGTTCCGTTCTTTGTGACCATGTGTACTCAATG
TTTAGCTCCCTCTTATAAGTGGGAACATGTGGTGTATGGT
TTTCAGTTACAGGATTTTTACATGAAAATTATTACATGAA
TAAAGAACAAAATTATAAATCTTACAGTGAATAGAAGCTT
TTCACTTTCATTTACCTTTCTAATTCAATAACTAACACAA
TGGCAGGAGGATAGGGTGGCAGAGAAAGATGGAAACAGTG
GCAATTTTGACTTAAGAAAGTTCTGAGAATAGTTGCACAG
GTCTGATGATGCAATTTCTCTGAGTGTGGATGACTTTCCA
AATTCCATTCCATTTTTGCTGTGAATGGTAACAATGCTTT
ATAGGGATGTCCCAAGCAAAGAAGCTAATGGTTAACATTG
ATTTCAAAAAAAGAAATTGTCATCTTGGTTTCAACTCTAT
TCTGGGTAAACCTAGCACCTGAGAGAATCTACTCGTATTT
TATGATATGTATACTTTTGCATCTAAGATAAAATAAAAGT
ATGGAATTAAAAAATATTTACAGTTTATTCAGAGGAGTAA
TAAGGATTTTTAAATAATGTAAATCTCTATTTTCTATAAA
AAGTACTGTTACTGAGAATTTATATTATATCTTCTTTACG
TAGAACTTTTGAGGTGGAAGAGAGCTTAGGTGAGGCGACT
GAAGCCTTGGGAAGTTTAGTGTGTTGCACTAAAAAACCAT
AGGCTTGAAGGTAGATAGGACTGAATTTGATTTCTTTTTT
TTTTTAAACCACCCACTAGCTATGCGATGTTAGGTAAGTG
AATGAACTTCTTTGAGTCACAGTTTATCATTCTGGGGAAT
GTGCATAACATCTGCCTCACAGTTTGCCTGGTGTATATAG
GCCCTCACAAGTCCTGGTTACCTTGCCCTTGCCTAAAGTC
ACAGGATTTTGTGGCTGACAGGCAGGGCTGGAAATATAAT
TCGTGTTTATTTCTGTCATTCCACACTGATTGGATTGCTT
CCAAGGAAAGGGAGAATCTTCCCTCCATAGAATTTTAATG
CTTTACTCCCCATAAGTTTTATTGTGTGTTTGCAAAATAT
TTATTTCTAGTAATAAGGTGGACTTTGTTCTATTTTCCCT
CCTAGGCATGCTGAAGAGATGAAACATTCCACCTCTTTCC
CACCAGCGTGCTGTGTTTTCTGTTAGAATGAGCATAGATT
GTAGCATCAGTGTGGTCCTGAGCAGTATTCTTGCCACAAG
AATAGAAAAGCAAGTCATTGGTGCCTTCTCTGAGTACAGC
AGCTCAGGAGTGGACCATGGAATCACTTTTTGTGAGAGTA
TCCCCTTGTCCTTTCACCTCATGCTCTAAAGACTAGACTG
GCCTGAGTTGGCTTGTAACCCCTGGGAAGCATGGGAAATT
GGCTGGCAGTTCTGTGATGCTAACGGCAGGGAAGGAAAAG
GATTTTGATAGGACTGTGATGCAATTTGTTTCTTCAGGAT
AAACTTCAACAGTACTGCCAATGTGGAAAATGAACAAGCA
GCTATCACAACTTTACCCTCCTCTGAAACTAAGGAGGGCA
GAAATGACCTAAGTACTGGTTGTCACATGTTGGGTGTGTG
TGTGTGTGTGTGTGTGTGTGTGTGTGCGCGCCTGTGTGTA
TGTAAAATCATTCAAGGATACTATGACTCAAGGAAAGAGC
ATCAGAACTAGAGGAAATAAAGTTTTCTTGGGGCACTCAT
GTCCCAAATTCTTATGAATTTTTAGATTTAAAATAATAAT
TGGTATCTGGGGACAAAAAATAATTACCGGCGCTTAGCAG
GGACCACCATTAACATAGAAGAACAATGTTAATTGGTATG
TGTAAGAGTACTTGAACAGATAATTGAATTAAAGCTCTGT
GGGATTATTTATAAAAAAAGAGAGGACCAGTCCTGCAGAC
ATGATTTTGTGACTTGGATTTCAGGGCCAAATCTGCTCCT
ACAAAGACTCTGGTCTTTATTGACGGGAGCAGCAATAGTG
AAAAGGCAAAAAGTAAAAACAAATTGTGGTTAGTAAGCAT
ACTAATTTTATAGTTTTTGGTTGACCACATTTTCTCAGGT
TCATTCATTCAACAAATATATATATAATTTACATATATTA
CATATTTATATTAATGTGCATATTTATATTTAACATTTAT
ATTATATTTAATGTACTTATATTTAATGTAATTATATTAA
GATACATTTACTTCCTATATAACAATACATTATATATTTA
AATAATATTCATATCAAATATTTAAATATAAATAATATAT
ATTTATTATTTAAATAATACATATTATATATAATATACAT
ATAATTAAATAGACTATTTTTAAGAATAGTTTTAGGTTCA
CAGCAAAACTGAGTAGGAGAAACAGAATTTCTGTAGCTCT
TCTGCCCCCACACAGGCATAGCTTCCCTTATTCCCATCAG
AGTGGTATATTTGTTATAATTGATGAACCTATATTGACAT
ATTATTACCCAAAGTTCATAGTTTACATTAGGATTCACTC
TTGATATTGTACATTCAATGGGTTTGCACAAAGTCATAAT
GACATGTGTCCATCATTATAGTATCATATAAAATAGTTTC
ATTGCTCTAAAAATCCTCTGTGCTCTGACTATTCATCCCT
CCCTGGACCTTAACCCCTGGCAACCACTGATGTTTTTACG
TATTCATAGTTTTGCTTTGTCTAGAATGTCATATAGTTGT
AATCATGCAGTATGTAGCCTTTTTATATTGGCTTCCGTTA
TTTAGTAGTATTCATTTAAGTTTTTCTATGCCTTTCATAG
CTTGATAGCTCCTCTTTAGCACTGGATAATATTCCGTACT
CTGAATATACTACAGTCCTATTAAAAATTATTTATCTTCC
TTGCCCTTAGCATGACTGAGAACTGCCAGCCAACTTCCCA
TCCTTTCCAGAGGCTACAAGTCAACCCAGGCCAGCGCAGC
CTTAAGAGTGCGGGGTGGAAGGACAAGAGGGGTGCTCTCA
CAAAAGGTGATTCCGTGGTCCACTCCTGAGCTGCTGATCT
CAGAGAAGGCACCAGTAACTTCCTTTACTTGCAGCAAGAA
TACTGCTCAGAACCACGACGATGCTATAAATCTACCACAG
CTAAAATCTATGCTATTTCTAACAGAAAGCACAGCAGGTT
GGTGGGGAAGAGGTTGAATGTTTCACTTCTTCAGCCTGCC
TAGGAGGGCAAGTGGAACAAATCTTGGGTTTGGAACATCT
ATTAAAAGATATTCTTACTTTGTAGCATTCATATTCTTAC
CTTCCTTTAGGTTTCTTGAAGAAGTTATGTCATTTTCTTT
ATGTAGAAGTCAAATATTTGTACATTTAAAATACAGTTGG
TCACAATTAATATTGAAATCAGCATCTCCAAGTGTTTAAA
AGAGTTTAACAGCTGTACGGTCATCTGAACCCAGAGATTT
TTTAAAAAAATTATTTGACACCTTTTCCAATTTAATTTTT
GGTTACTTACCTTGTCACATGTTTTAGTTTTTCTTGCGAT
AACTTTTAAAACTTAAATTTTAAGTACATTAATATGAAAG
GGTAGTCGGACAGCTTTTTGATCTTTTCTGTATATGTTCT
TACATCTTTTTCTCTCAATTGTGTTTCTGTTTTCTCCTAC
TTCGTGTAGAGGAACTTCATTATTGAACATCCAATACTTT
ATTTAATGTCTCATTTAGAGTCTACATTTATATTTTCCAT
AAATAGGAATGTTTGTGTTTTGCAGCTTTGGCATTTGTAA
AGATTTCTGTATTTAGTTTCTTTTCTCCCTCCAGATTGTG
ACTTTGTAGAAGTGGGAGCCACTCTGGCTTGCTCACTGTG
ATACTAGAGTGCACAGGACAGTGCCCGGCATCTAACTCCC
CAGAACAGGGCCAGGACTCAGCCCATAGGCCTGTTTACAC
ACATGGTTTGAGCTTGCAGATTTAAAATAAGCAAGGAGGC
CATAATCAGTGGACTTAAACTGATTAAAACAAGAAAAATT
TAAAAACAGACAATACAGAAGCAAGAATGAAATGAAATTT
ATCTACAATTAATATGACTAATATATTAGTGAACAAAAGA
CTGTAAGTTTTTAAAGAAATAATGTACTAATCATGAAAAT
AGTGAATTAGAAAATAGTAGAAAAAAGTAGAATTAATTTA
TAATGCTAACATATTATTCTGAGAAGCAACAACAACAACA
AAACCCTTTAAGAGTGATGGATGTAATGATATAATGGTGC
TGACTAGTCTTTGCTGATTATGTTCTTTTCCTGTCCTGCC
TACACCTACACCCTTTGGAATTGGTTGTGAGTTGCTCGGG
GCTGTGTAGGAGGGGCTAGAATTGGAAAAAGTTTGTGCAG
TGATCTGCTGTAGAAAGGTATTTCTTATGACTTTGTTAAG
TTTAGGTAAAAAAATTGAGGCAGACTTGAAATACTGTCAT
GCCAAAGAATCTTGTGGCTGTACAAGGACAATGTTTCCTA
AAGTACTATAGGTTAGAGCAAGGGTTTGCCTTTTACAAAT
GCTATTTTAGGACTCCGAAGCCATGACTCCTGTAAAGGAT
CACCCTTCTCTAGTCTTCATCACAGCCATTCTAAGGCTCA
TTAAATTAAAATACAATAACTACATCTGTTGCTTATGATC
AGGCCCCCTTGCTCATTCAATATCTGCATCTCATTAGCTA
AAACCTAAGATAGGCTTCCTTACACTAAATTATTTAACAA
ATACACGTTATATACATTATCAGCTGTGGATATTTACATT
TTGTGTTGTTTCTCCTAAATATGTATCTATTTGCTTGAGT
GGTTTTTCTTTCTTCATTAGATCAGAGCAAGCCAAGGGCT
GTGACCTTAGAGGTTACTTATTTTCTAATATCCTTACAGA
ACTTTTAAGCAGTACATGTAAATGTAATTGAAAAACTAAA
ATAATACAATAATTTATAAAACATAAAACTACATAAAACT
AAAATCAAAATCCTGTTTATCACCAGCTCAAATATGGCTT
ATAAAAATGAGGTTACAGTGTTATGTTGTTTTCACCTGAC
AATGTTTTTTGGACCTCCTTTTTATTTCATTATTATTATT
TGAATAGGCACTGGAAAAACATGATAAAAATTTAGAAGGT
ATAGAATTACATCACTTTAAAAGTAAGCCACCTGGTTCTT
TTATTCCGAGACAATCATTGTGATTTGTTTCTTGGGTAAT
GAATATGCATATATAAGTTTATGTATTCCTTTTGTTCCTT
ACACATTTTAGCATACTATACACATAGCGTATTACTGTTT
TCACTTATTGATATCTTTTGGAGTTGAAAATGTGAGGGAG
TTTTACTCTTCTAGACAAATGTGGTAGACTTCAGAAAGAA
GCTCACCTTGGAGAACTTAAAACTGAGTGATTGCTTAAAG
CTTTCATATTAGACTGGTCTTGAAGTTTGTAGCACCTGGA
GAATAAATCTGTGTATGAATACTTGAGAGTGACTAGAAAA
TCTCTGAGAGTTGTCTGAGATTTTTATCTAAGTTCTAGCT
GACAGGATGTATTTGAAGGGTCGTTGGTGCAAAAGAACAA
CCTGATTTCTACTCGTACCATACAATAGCCAGCTAAAGAG
ATAGTTTCATTTGTCAATAAATTCTTTGTTATGGACTATT
TGTTTCCAGATTTTTACTCTCACAAACAATGCATAGGTAA
CTACCCTTTTAGGGAACAATTTTGCCAAAGTATATTTTCA
GGTAAATTCCTAGAATTAGATTACTGGGTTGAAGGGCATT
TTTCTGAACAAATCTTGCTAAAATTTTTTTTTTTTTAATT
TCAACTTTTATTTTACATACAGGGGAAACATATGCATGTT
TGTTACATGGATATATTGCACCCAGATAGTAAGCATAGTA
CTGAATAGGTAGTTTTTCAAACCAAATGGATCCTTCCCCT
CTGCCCTGCCATAATAGTTTGCAGTGTCTGTTGCTACCAT
TTTTATGTCCACGTGTGCTCAATGTTGAGCTCCCATTTAT
AAGTGAGAATATGTGGTATTTGGTTTTCTGTTCTTGCATT
AGTTTACTTAGGATAATGGCCTCCAGCTCCATTCATATTG
ATGCAAAGGACATGATTTCATTCTTTTTATGGCTGTATAG
TATTCCATAGTGTATATGTAACACATTTTCTTTATTCAAT
TGACCATTGATGGGCACCTAGGTTGATTCCATGTTTTTGC
TATTGTGAATAGCATGGTGATGAACATCAGTGTGCATGTG
TCTTTTTGGTCTAAGGATCTATTGTCCTTCAGATATATAC
CCAGTAATGGGATTTCTGGATCGAATACTAGTTCTGTTTT
GAGTTATTTGAGAAATCTCCAAATCGCTTTCCACAGTGGC
TGAACTAATTTACATTCCCACCAACAGTGTATAAGTGTTT
CCTTTTCTCCACAGCCTCACCAGCATCTGTTGTTTTTTGA
CTTTTAATAATAGCCATTCTGACTGGTGTGAGATGGTATC
TCACTGTGCTTTCTCTGATGATTAGTGATGATGAGCATTT
TTTCATGTTTGTTGGCTGCATGTATGTTTTTGAGAAGTGT
CTGTCTGTTTTTTATTTTGTTTTGTTTTTAGATGGAGTTT
TACTCTGTCACCCAGGCTGGAGTGCAGTGGCATGAGCTTG
GCTCACTACAACCTCTGCCTCCCAGCTTCAAGGGATTTTT
CTGCCTCAGCCTCCCCAGTAGGTGGGATTACAGGTGCATG
CCACCACACCCAGCTAATGTTTGTATTTTTAGTAGAGATG
GGGTTTTGCTATGTTGGCCAGGCTATTCTTGAACTCTTGA
CCTCAAGTGATCCATCCACCTCAGCCTCCCAAAGTGCTGG
GATTATAGGTGTGAAGCACCGTGTCCAACCACAAAGTGTC
TGTCTTTTGAGAAGTGCCTGTTCACATCTCTTGACTATTT
TTAAATGAGATTCTTTGTTTTATGCTTGTTTACTTAAGTT
CTTTATAGATGGATATTAGACCTTTGTCATCCACAGTTTG
TAAATATTTCCTCCCATTCTGTATATTGTCTACTTATTCT
ATTGATAGTTTTTTTTTTTTTTTTTTTTTTTTTTTTGCTG
TGCAAAAGCTCTTTAGTTTAATTAGGTCCCACTTTTCAAT
TTTTGTTTTTGTTGCAATTGCTTTTAGGGACTTAGTCATA
AATTCTTTGCCAAGGCCAGTATTGCTAAGGGTATTTCCTG
AATTTTCTTCTAGGATTCTTAGAGTTTGAGATCTTACATT
TAAATTTTTAATCCATCTTGAGTTAAATTTTTGTATATGG
TGAAAGGTAAGGTCCAGTTTTATTCTTCTGCATATGGCTA
GCCAGTTATCCGAGCATCGTGTATTGAAAAGGGACTCCTT
TTCTCATTGCTTATTCTTGTTGGTCTTGTTGAAGATCAGA
TGGTTGTGTGTGGCTTTATTTCTGGGTTTTCTATTCTGTT
CCATTGCTCTATGTGTCTGTTTTTGTACCAGTATCATGCT
GTTTAAGTTACCATAGTTTTATAGTATAGTTTAAAGTCAG
GTAATGTGATACTTCTTCTTTTTTTTTTTTTCTTTTTGCT
TAGAATTGCTTTGGCTATTCAGGCTCTTTGTTGGTTACAT
ATGAATTTTAGTATAGTTTTTACCGATTCTTTGAAGAATG
GCATTGGTGGTTTGAGAGGAATACTGCTGAATCTGTAAAT
TGCTTTGGGTAATATGGCCATTTTAATGATTTTGAGTGTT
CCAATCCCTGAACATGAAAGGTTTTTCCATTTATTTTTGT
CATCTCTGATTTCTTTTAGCAATGTTATATGGTTCTTCTT
GTAGAGATCTTTCACCTCCTTGGATAGCTATATTCAAGGG
TATTTCATTTTAATTGTGGCTATTGTAAATGGGATTGCAT
TTTTTATTTGACTCTCAGCTTAGACATTGTTGGTGTATAG
AAATGCCACTGATTTTTGTAGATTGATTTTGTATACTGAA
ATCTTATTGAAATTGTTTATCAGTTCTAGTAGTCTTTTGG
CTGTCTTTAGGGTTTTCTAGGTATAGAATTATATTTCAGC
AAAGAGAGGTAGTTTGACTTCTTCTTTTCCTATTTAGATC
CTTTTATTTCTTTCTCTCACCTGATTGCTCTGGCTAGGAC
TTTCAGTACCATGTTGAATAGGAATGGTGAGAATGGCCAT
CCTTGTTTTGTTTTAATTCTCGAGGGGAATGGTTCCAGCT
TTTGCCCATTCAGTGTGATGTTGGCTGTGAGTTCATCATA
GATGGTTCTTATTATTTTGAGTCATGTTTCTTTGATGTCT
AATCTGTTGAGGGTTTTTATCATGAAGGGATATTCAATTT
TATCAAAAGCGTTTTCTGCATGTATTGAGATAATCATATG
GTTTTTTATTCTAATTCTGTTGCTGTGGTGAATCACATTT
GTTGATTTGCATATGTTGAACCAATCTTGAATCCCATGAA
TAAAGCCTACTTGATTGTGGCGTAGCAACTTTTGATGTAC
TGTTGAATTCCATTTGCTAGTATTTTGTTGAGAAATTTTG
CATCTATGTTCATCAGGCATATTGGCTGGAAGTTTTCTTT
TTTCACTGTGTCTCTGCCAGATTTTAGTATTAGGCTGATG
CTGGCTTCATAGAATGAATTAGGAAGGAACCCCACCCCTC
TTAAATTGTTTGGCATACTTTCAGTAGGAGTGATACCAGT
TTCTCTTTGTGTGTCTGGTAGAATTCAGCTGTGAATTCAT
CTGGTCCAGGGCTTTTTATAGTTGGTAGGATTTTTAAATT
ACTGATTTCATTTCAGAGCTTGATATTGGTGTATTCAGGG
TCTCAATCCCTTCTTGATTCAATTTTGAGAGATTGTGTAT
TTCCAGAAATTTATCCATCTCCTCTAGATTTTCTAATTTT
TATGCATAGAGTTGTTCAGAGTATTCTTTGAGGTTCTTTT
GTAAATTCTGTGGGATCGGTTGGAATGGCATCTTTGTCAT
TTCTGATTGAACTTACTTAGATCTCTCTTTTTTTGTTTGT
TAATCTAGCTGGGGGGTGTATTAATCTTTTTTTTTTTTTT
TTTTTAAGAAGAAACTCTCGGTTTCCTTGATCTTTTGGGG
TTGGTTTGTTCCTTTTTTCTTTCTTCCTTTAGGTGCAAAG
TTAGATTGTTAATTCAACTTCCTGCCTTCTTGATGAAGGA
GTTTAATGTTAATCCAACTTCCTGCCTTCTTGATGAAGGA
GTTAAATGTTATAAACTTTCCTCTAAACATTGCTTTAGTT
GTATCTCAGAGATTTTGACATGTTGTATTCCTATTTTTAT
TAATTTCATATAATTTTTTGATTTCTGCCTTAATTTTTAT
TTTCACCCAGGAGTTAGTCAAGACCATGATGTTTAATTTC
CATGTTTTTGTGTAGTTTTGAGAGATATTCTTGGTATGAA
TTTCTATTTTTATTTGCACTGCTGTCTGAGAATGTGCTTA
GTATGATTTCAATTTTTTAAAATGTATTGAGACTTGCTTT
ATGACCAATCAAGTTGTTGATCTTAGAATATGTTCCATGT
GCAGATAAAAAGAATGCATTTTCTGTGATTGCTGTGTGGA
GTGGTCTATAGATGTTTATAGGTCCAGTTAATCAAGTGTT
GAGTTTAAGTCCAGAGTTTCTTTGTTAGCTTTCTGCTTCA
GTGCTTGGTCTAATGCTGTCAGTGAAGTATCGAAGTGGCC
CACTATTACTGTGTGGTTGACTAAGTCTGTTTGTAGGCCA
AGAATAACTTGTTTTACAAATCTTGGTGCACAAATGTTGG
GTGTGTACTTATGATAGTTAAGTCTTCTTGTTGGATTGTA
CTCTTTACCATTATGTAATGCCCTTCTTTGTCCTTTTTAA
TTTTTATTGGTTTAAAATTTGTTTTATCTGATGTAAGAAT
AGTGACTCCTGCTCGTTTTTGTTTTTCATTTACGTGATAT
ATCTTTCTCCATCCCTTTAGTTTAAGTCTGTGGGCTGAGA
TTATATGTGCATGGCATTGCATGTGAGATGGGTCTCTTGA
AAACAACAGATGGTTGCATTTTATATTTTTATCCAGCTTG
CTACTTTATGCCTTTTAAGTGTGGTGCTTAGCCCATTTAT
ATTTAGTGTTAGTATTGATATGTGAGATTTTAATCCTGTC
ATCATTATGTTAGCTGGTTGTTGTATATATTTGATTGTGA
TTGCTTTATAGTCTCCTTGGGGTGTGTGCTTAAGTGTGTT
TATGTGCTAGCAGGTGCTGTCCTTTCAATTCCATGTTTAG
CATTCCCTTAAGGACCTCTTGTAAGGCTGGTCTAGTTGAA
ATGAATTCCCTGGGCATTTGCTTGTCTGAGAAGGATTTTA
TTTCTCCTTCACTTATGAAGCTTAGTTTGGTGGGATATGA
AATTCTTGGTTGGGATTTCTTTTCTTTAAGGAAACTAAAA
ATAGAAGGAAACCTCTTCTGGCTTGTAAGGTTTCTGGTGA
GAAGTCTGCTGTTAGTATACAGACTGCTACAGATGGGGCT
CCTTCCATATGTGACTTGATCCATCTATCTGCCTTTAAGA
TTTTTGTTTGTTTGTTTGTTTTGTTTTTTGTTTTGCATTG
AGTTTGGTGAATCTGATGACTAAGTGCCTTGGGGATGGTC
ATATTGTATAGAATCTAGCCAGGGTTCTCTGTATTTCTTG
GATTTGCATGTCAACCTTTATAGAAAGATTAGGGAAATTT
TTATGGACTATATCCTCAAATATATTTTCCAAATTGTTTA
TTCTCTCTTCTTGTCTCTCAGGAATGTCAATGAGTCATAA
ATTTTGTCTCTGCATAATTCCATATTTATTGGAGGTTTGT
TCATTTAAAAAATTCTTTTTTCTTTATTTTTATCTAACTG
AGTTGATTAGAAAAACTGGTCTTTGAGCTCTGAGATTCTT
TCCTCAGCTTGGTCTATTCTCCTCTTTATATTTCCAATTG
TATTATAATGTCCTTGTAGTAAATTTTTGATCTCTAAAAG
TTCAGTTTTGTTCTTTGTTAAAATGATGATTTCATCTTTC
AGCTCTTGAATAATTTTCCTCGATTCCTTGAATTCCTTAG
ATTGAGTTTCCACTTTCTCCTGAATCTCCATGAGCTGTCT
TACCATCTAGATTCTGAATTCTGCTTGTTATTTCAGTAAT
TTCCAACTGGTTAAGAATCATTGCTGGGGAGCTAGTGGAT
TGTTTGGAAGTAAGAGGATGCTGTGGCTTTTTGGATTGCC
AGAGTTCTTGCACTAATCCTTTCTCATCTGGGAGGGTTGG
TGGGTGTTTCCTTAACTGTGGAATAAGTTGAATATAGTCA
GTTGGCTTTGTTTCTGGATGTTTTCAGAGGGTCAAGGCTC
TGTGCAGGATCTTTAGTTGTGACTGAATTCTTGCCCTTGG
TTTCACAGGATACATTAGCAAAATATTTTTGGTGTTGTAG
TTTGGCCTGTGGTCCAGTAGATGGTGCTTAACAGTAATGG
CGAGAGAGAGGCTCTTACTTAGCTGCATGGCTCCTTTGTA
TTTCCTGGCATTTGCAGCCCTTCTGCACAGTGCAGTGGGC
AGAAAGGTGACCCCCTCACCAGGTCTGCTGCTGGGCCTTC
GAGAAGCCCCTTCTGGTCTTTGGCACTGTGTCTGCATTTC
TATTTTATATGTTCCAGGCCATGGGGCTCCCTCAAGCAGA
AGACACAGCAGGGAGACAGGCCAACACTTTCCAGGCTGGC
CCTGCAGAGGGAGGCTTGTCTTGCTCCTGTATTATCCTAC
AAGCCTGCGTGACTCACCTCTCTCAGTGCCTGAGAGTGTG
GGCTCCTCTCCTGCTTCAGTGCTAATCACAGATCCCTGCT
TAGCACTCCCAAGCTATACACCACAGCTCTGGGACAAGTT
CAGGTTTTTTTAGTTCCCTCACCAGCTTGGGGATAGCAGG
AGTGGGACCCACAGTGGTGGTGATGTCAGAGGGCTGTTAA
TTGCCTTTGGGGGCTCCACTCCAGAGAAACACAGAGCCAT
AACCAATTGGAATGATAAACTGGGCGTGGAGCAACAGCAC
TGCAGGCCTAAGCTGGCCTTGCTTGGTGAAAAGCAGAGGG
AGTAGGGGCCTGTGAGGAAGACATCTGGCTGGCTCTCCAT
AGGGCAGCTGTGGCTTGTTGGACATGCAAGCAAAGCAATC
AGGCTCTTTATTCCCTCTCCAGCCCAGGGAAGCAAGGGTT
GGTACCACAACGGTGGCAATGGCAGAAGTCCAGTCAGTGC
TCTCTGAAAGCTCCATCCTGGGGAAATGACAAGCCACCAC
CAACTGAAGTGAATAGGCAGTGGTGGGGTGGCTGTGCTGG
GGTCCCAAGCTGGGAGGGGTAGTAGAGGAGGGACCTACAT
GGAAGACAGTTTGGCTGCCTTTTTGTATGGCAGCTGTGGC
ATGTTGGAGGTCCATGAAAGTTCTCAGGCTCTTCGCTTCC
TCCCCATCCTGAGGGCAGCAGGGACAGGAATTGTGATAGT
GGAAATTACAGTGGGCCTGTTTGTTTCCTCTGGGACCTAT
GTCCTAGAGAAATGGAGAGCCTTGATTTGCCACAGTGATC
AGGCTAGGGTAGGGTGGCTGTGCTGGGGAACCAGGCCAGA
GGGCGTTGCCCAGTAAGGTACAGCAGAGGCGGGGCCTAAA
GTCCATTTACTCCTCAGCACTGTGGATGTGGCCCCTATAC
TAGGGGTGTACAAAGGAGTCTGGCCTCCCTTGTTGGTGAG
GCTACAGCAGCTGGCACTTAGGTATTCAGGGATCCAAGGC
CTGTGGGGCTCAACATGGGCCTGAGTCATGGCTCTGTCCA
GACTCCAGGCAGCTCTCCATGTTGGTGTGGAGGTCCAGGA
GGGTCAAGGGAGATCTCCTGTGTTCATGATTGAAAAGGTC
CATGGTGGAGATGTAGTTCCTCAGGGGCTCTCACTCACCC
TTTTCCCATGGTAGGCGCCTCCTCTGGTTCTGTGCCAATC
CAGCAGGGGTGGCTGTCCTGCTTCACTCCTCTCTGCTTTC
CATGGTTTTCCATGCTTCCCGGATGAATCCCAATGTGACC
TTCTGGATGAACCACTTGAAGAACTAGTGTTTACTTGCCA
CTGTGTCAAGTGGTATGCACTAGCTGCTTCTAGTCAGCCA
TCTTGGCACTCCTCTCTGTTAACACTCTTTATACCAAAGT
TGTACCACATTACCCCCTGAGAGAGGTATGCACTAGCTGC
TTCTAGTCAGCCATCTTGGCACTCCTCTCTGTTAACACTC
TTTATACCAAAGTTGTACCACATTACCCCCATGCCGACAA
GCATAAGGATGCTTATTTTTCTGTATCCTTGGTAGACCAG
TGTATTATTAAATTTTTTATCTTGAAAATCTGATAAGTAA
AATAAATATAATTTTAAAAACTTCAATTGAAGTAAAATAT
ACATGCAGAAAAAATATACATAACTCAATAGATTTTTGTA
AAGAAACATACCTGTGTTACCAAAACCCAGATCAAGAAGC
AGAACGTTAATAATATTCCATGTCCTCCCTTGCAATTACC
ACCTTTCATCAAGGATAACTAATATCTGGACTTCCAACAA
TGTAGATCAGTTTAAGCTGTGTATAGAAATGTATAAATGA
TATATATATGTGTGTGTGTGTGATATATATACACTTGTGT
CTAGCTTCTGTCAATCTAGAAAAATAATGAGACAAATCTT
AATCATTTTAGGAGATTTATTTGCCAAAGTTAAGGACAAA
CCCAGAGACAGGTCTATGCCTTTCTCTGCAGATGATTTTG
AGGGCTCCAAATTTAAAGAGGAAAGGGTGGGATATTGAGA
AGCACACAATTTTCATGCAAGAGTCAGGTAGGGAAAAATG
TCATTTATGCCTTTGTTCTGGCTCAGTGAATCTACAGTTT
ACATAAGATAACATAGATCAGGTTGGGTGTGGTGGCTCAC
ATCTGTAACCCCAACACTTTGGAAAACCAAGGCGGGTGGA
TCACTTGAGGTCAGGAGTTCAAGACCAGCCTGACCAACAT
GGCGAAACCCCATCTCTACTAAAAATACAAAAAATTAGCT
GGATGTGGTGGTGGACACCTGTAATCCCAGATACTCGGGA
GGCTGAGGTGGGAGAACTGCTTGACCCAGAGGTGTAGGAT
GCAGTGAGCCAAGATTGCACCACTGCACTCAGCCTGGGTG
ACAGAGCAAGACTCTGTCTCAATTAAAAAAAAAAGATATA
GACATAATGGGGCAGGGGAACAATCAGATAAGAATTTATT
TTGGTGGCCCATGGGTGACTGCACCTATAAAGATAAGCTG
TCGATTTGCATTGCCTTGGTGAAATTTTAACAGCTCGCTA
GGAATTTCATTTTGAGCAAAATATGGGGGAGGTGTGTAGC
CTTTCATCTTGTAGTTGTCTTATTTAGGAAGCAAAAGCGG
GATGCAGGTTTGCATAACCCAGCTCCTAGCTTGACTCTTC
TTTTAGCTAAATGAGTTTGGGGCCCCAAAATTTAATTTTG
TTTCACGCTTCTTTCATTCAACATTTTGTTTTGTGTGTGT
GTAATTGTAGATCATCAATTATTATTGCTGTAGTATAGTA
TTGGCAGTATGTGACTACGTGACAATTTTATTATTTGTTC
TACATTGAATTTTTAAATGACAAATGTTATGAAAAGTTTC
TCTGAACATTCTACTACATGTCTTTGGTCAATATGTGATT
TATATACTTCTTTTGGCTATATGCCTATGAGTAAAATTTC
TGATTTGCAAGTATATATTTCTCCATGTTTAGAAATACTG
CCAGTTTTTCAAAGTGGCTGTATCAATTTATCTTCCCAGT
GGCAGTATATGGGAGTTCTCATTGTTCTATATTTTCATCA
GCACTTGTCATTTTTCATTTTTCCATAATAGCCATTCAGG
ATGTATAATAGTATTTTATTTGGCTTTAATTTGCGTATAC
CTGCTGACTAATGATGTTAAGTACCATTTTGGATATCTTC
TTTTGTAAAGTGTTTTGTCTTTTTCTGATTTAAGTCCAAT
TTTTCATTCTTCATGTTAGCTATTTGTGCTTTCTCTTCTT
AAGCAGTTTGCTAATATTTTAAATTTTTATTAGTCCTTTT
TAAAGGGATGACTCATTGTCTTTAACAATTGCCTTTAATC
TGTTCCTTTACTCTGGAACAATTCCTTAGTCTTTCCCTTT
TATGACCTTTCCATTTTTAAAGAACACTGTGTAGTTATGT
GTATATTGTCCCTCCATTTGAGTTCCCTGATGTTTAGCGT
GATTAGATTCAGATTATGCATACTTGGAAATACCATCAAA
ATAATTTTAGATTATTTTTGAGCATATCACATCAGGAGGC
AAAACATACCAATTGGTTCTATTATTATCACATATTAATT
TGATAACTAGATTGCTTTCATATCTACAAAGATTCCCCAC
TGTAGAGTTACCATTTCTCCCTTTGTAACTGGTAAGTATT
TTGTGGAGAAATACTTTGAAATAATACATTTACTTCATGA
ATATATCATTCTTTATTGTACTTTCATTCCTCGACTTTGA
TTCTTGCCTGAATAAATTATTACTATGGTGGTTAGGAAGT
AGTGAATTTTGAATACTATTAATCCTTCTACATTTATACA
TAAGTTTTTTAAGGTAAAGGTAAATGAGATGTTTAATACG
TGATTTTTAACTTGCCTATTGACAAATTAAAATATATATG
ATATATAATTTTAATACAATAAACTTTTAATTTTTGACCT
TTGTGATGGTTAGTTTCAGGTGTCAACTTGACTGGATTAA
AGAAGACCTAGAGAACTGGCAAAGCATTATTTTTTGGTGC
ACATGTAATGGTGTCTCTCAAGGAGATTGATTAGTGAGTT
GGGGTTTGAGTGGGGAAGATCTGTTCTCAATGTGGGTGGG
CACCATCTAATCAGTTGGGGGCCTGAATAGAACAGAAAAG
GAAAGACAGTTTCCTCTCGCTCATTCTCCTGGTGCTGGAA
CACATTTCTTCTGCCCTTGCACATCCAAACTTCAGGCTGT
TTAGCCTTTGAACTCCAAGACATATGCCAGCTGTTATAAG
ATCACCAGGTTCGATTACCCATTGCACAATAACATACCAT
TACACTGAAATAGCAGGGGTTGAAGCAGAGAAAGAGTTTA
ATAATCATAGGGAAGCCAAATGAGGATATGAGAGGAAACC
TCAAATCTGCCACCCTGAGGGGTTTTGAACTGGAGTTTTT
AAGATAATTTCAATGGGTAGAGGGCAAAGGAGGTGATTGG
TTGGGGAATGGGGGAGGAAATCATAAAGATATAGAAACTG
CATTCTTGCACTGAGTCAGTTCCTCAGAGAGGATTTTCAA
ACTGGCTGGTGTCGGTGGACCCATTGGAATACAGAATCTG
AAAAATATCTCACATGGAAAAGTTGAGGTTTCTTAACATT
AAAGATGCTATCTGTGGAAACATTTAAGGGAAGTTAGAAC
CTAGTGACAAGGAGTATGTGACTTTTAAGCAATAAGAAAT
TATAAAGAAGTGCCACCAGTAGAGTGTGTCCAAGTTCTTG
ACATCTTGACAAAGAATTGTACCACATGCACAAAAAAGGC
AAGAAAAGAATAAAGCAACAAAAACAGAGATTTATTGTAA
ATGAAAGTACATTCCATAGGGTGGGAATGGGCCTGAGCAT
AGGGGCTCAAGAGCTCTGTTACTGTATTTTCTGGGGTTTA
AATACCCTCTAGACATTTCCATTGGTAACTTGGTATATGC
CCTATGTAAATAAAGAGGATATTTCCTGAAATAGCTGATG
TGTTTCCATTTGATTTCATTCTAGGAAGTCTTTAGGTTCC
TGTCTCCAGGCCCTATTCTCCTTCCTCATTTCCCCCCTGA
AAGATGTAATCTCCATAAATCTTTATGGGAGGTGGCAGAT
CTGGTGCTCTTTCTTCTGTGACTGCTTCATGCTGGCTTGG
GGCATAGTCACTACCTATTGGAGATCACAGAACTCTTGCC
ATGCTCTGTCTAGTGAAGGCAGGGTAGCTCCATGATGGCC
AGGGGTGGTGTCTTTACCTGGAACTGGCTGGAACCCCTGT
CGCATGATCATATGAAGCTTGACGGTCTCTAGATGAGATA
AAATGAATTTGGTTAAAAGATTTAATGGAATTTCAGGGTG
TGGATACCTATGCTATCAGGAATGTTTATTATAGAGATTT
GCAAAAGAAAAAGAAAACCTGGTCTGTTCTAGGAGCTGTG
TGTTTCCTTAAAGTCTTAGCACAAGCAACTCCATTTTGGT
TTGGTTTGGTCTGTTGGGGCTAGTGCATGAGCTCAGTCCA
AAACAATGGCCTACCATATATATATATATATATTTAATTC
TCCTTTTGATCAGGTCCTCATATAGGGAGAGTATGACCAA
AACTTAGAGCCTTAGCACTACTCTCAGTTACCATCATTTT
GGGTTTCTGGTCTCAGTATGTCATTCATAGGTTACAGTGT
TCTCATGGTCTCACACTTCTTTCAGCTCTTGTCACTCCAG
TTGAAGAGAGACCATTTGACATCTTAGAGATGGCTGCATG
CAAACATTTAAAGCCTTTGGGAGAATACAGCATGCCAGGG
AGACTATTATTATGACTATCAGGAGGATAATACCAAGAGT
TTGGAGTATGCTCCTTACCCAGGGCCCCCATAAACCAAAC
ATCCTAAAATCAAAGAGATCAAAGAATGAGCTAAAGAGTC
TACTTGCTTAACTAAGCAGTCTCTTTGTTAATCTGCTACA
ACTGAATCTCTATAATATCTGCTGTTTTCTCCAGACACTT
TTCTGTGTAGCCAGTTCTATTATTTAGCATAACTTTCAAA
AGAACTTTAAAGTCTGTTGTGTAACCATAGCCTTTACAGA
ATCTGCTATAGAGCCCATTATGAGGGATACATTCTAATCA
TTGACTTGTTTACTCCAAACCATGGAAAAAGGTCCTAACA
AATGATGCCCTTCTATAAGAGTGAAGGCCTCCTGGCAATG
TTCTCTTTAACCCATAATGTGGGTTAAGAGGGGTGAACCA
ATGTTCTGTTTCTAACTGATTATGAAGCAACATATGCACC
ATTGAAGTTTCTGACTTATACTGGACCTTAATCTTTTATC
TATCAAAGTATAAGTTTATCCATGTATAAGGCTGCCTGCA
AAATCCTTCACAAATAAAAAATATACCTCGTAAGTGCACA
CAACAGATCTCTTTTTCATTTCTATTGTTCATAGAAACAT
AAACAAGAAAAAATATTCATAGGTAAGTGTCTCATGATAG
TAGAAGCCTTGATCCATGATCTTGGGAAAAGCTGTTCACA
TCAAGGATGTTTTCTTCTGAGGAGGGACTTCCCTGGTTAG
TTTTACCTTAAGGGTTCCAACGGGTGTACAGTTCCATGAG
TGTGGAGGGACACTTCTCAGTTGTGAGATTATGAACCCAA
AGTTCAAGTTTCCAAACTTTGGCTGCAATGTGGATGGCAA
GGACAGTCTTTCTCTGATGTTCTCAGAAGATCCAATTTTT
GGGTTCTAGATTGTGAAAGGCTTGATTGTCTTCAGTGAAT
CATAAAAAGCTTTCTTTACCAGATGAAAATGCACTGTGGC
ATAATAACTTAGTGTTATAACATCAGCCCTCTTGTGTGGG
AGAGCATTTATATAACCAGAAAACATGCATTGAAGGTAAA
AATTGAATAAAATCCCTTTATAAAATATTTGAGTGGTCCA
TCAGGTGATCACATATATCTGAAGCTTTAATTGTTTTCCT
AGGAATATGGGATGAAACATTGGTTATAAACTATTTTAGC
AATTTATAAGTCACCACACCAATATATTCAATTTGTATCA
TTTTATCTTTTCCATAATGAGTGACAGAATGCAGAACTTT
TAATAATAAAAGCTTTAAGGACTCAGGAAGGACAAGGTGG
CCAACATGGTTCTTCATGAGTCAATGCTTAATTAACATTA
GACTTACATCCTCTTGAATACCAGTTGTTTCTCCAAATTA
GGTGCATAGTACTGGTAACTGATGGGTTAAAAAAGGTAAT
TTGACTCTTAGACCATGAAGTTCATTCAAATTGTTTATCT
AAACAATTTAAGTATCAGCTGATTTAGCATGAAAATCTGG
CAAAGTATTTTCTTGTTATTTAATTAATTTTTGCTCTACT
TAGGTTAGCAGCTTTATAACCCAGTTACTCTTTTCATTAA
GGTTCCAGGAATTCTTACCCAGTTCAAATGATATGATTAA
AAAGTTATTAGAAACTTGTATTCAAGAGTGCTTTTTAGGG
TTCTTTTCTTCCTTTACTGAACCTTCTCAAAGACACCATA
TTCTAGGATTTTTGTGCTTGTGAAATTTTCAGAAACTGCA
TCAGTATTAAGTAATTAACTGTAGAAATGACTTTAAATAG
TTAAAAATACAATTGACAAGGAAATTTGGTTATTTCTGTG
GTTTACAATAATTTAACATAATATCCATAATTATGATTGA
TAGCATATAATCAGACATATTAAAATTTTAGAAATTCTAT
ACAATTTTGTAACATATATTAATATCATTCACTAAAACCT
AACCTGAAGATTAAATGTTTTTAAAAACTACTTTTGACAG
TGCTTCTCATGTAACTCAACATGTCAAATAATTCTGTTTA
CCTCTCTTTTGGAAGCTTCAGGGGCCTTCTGTAGCATCTC
AAAGTTAGAAGTCAGAAAAAGACAATTTTGATTTTGGGAA
GCCTATCAAATATGTTAAAGGTTTAAAACACTTGATATTA
TGAAATAAAATTCCAGGTTACAAGTCATTCATTTAGCCAA
ATAATGACTCAAAAAAAATTTTTTTAAAGGCAAAAACCTT
TACTCATTGATAGATGGAAGGCTTTCCAAACAATCTGTCT
CTTGTCTTTCCCTTCTTTATTTCAGTAGTTTTATTCAAAG
GGCAAACAAAAATCTTTAATTATCTTTTTTTTTTTTTTGA
GACAGTCTCACTCTTGTTGCCCAAAATGGAGTACAGTGGC
GCAATCTTGGCTCACTGCAACCTCTGCCTCCCAGGTTCCA
GCAATTCTCCTGCCTCAGATTCCCATGTAGCTGGGATTGC
AGGCACGTACCACCACACCTGGCTAATTTTGGTACAGTAG
AGAGAGGATTTCACCATGTTGGCCAGGCTGGTCTCAAACT
CCTGACCTCAGTTGATCCTCCCACCTTGGCCTCCCAAAAT
GTTGGGATGACAGGTGTGAGCCACCACACCCAGCCATTAT
CTTTTAATATTACATGAAAATCTTGTTTAAGAGAGAAAAC
TAAATTTTACTCTTGCATTAGTATACTATTAATGTTAACC
CCAATTTTTAAATAAAACTTTATAGACAAATCTTTCCAAT
CTTAATCAGTTTGACCACAAGGTGAGATTCTCATAAACCT
TTTATAACCCTTTGCAAATATTTGTTAAAGAGCACATCAA
TGCTTTAAGAAAACCCTGTTTGTGCTTTTATTTCAATGTT
TAATTTATGGAAATACCAGCAAATGCCCCCTTAAATTTAG
TCAATATGTTCACACACAGAATTTTTCATGAGATTTTATT
TTTTTTTTACAAACCTTCCACAGTTTGTTCAAACATTTAG
CTTTAGCCTAACTTAAAACAATCCTTTAACCATTTAGGCA
AAAAAATAAATCCATATTCCCAATCTTATAATCTTTTACC
AAAAACATATTTGACTATGCTTACACACTGTTCATGTAAA
ACTGTTTCTTCAGTAATCTCAATTACATGTTACAATGTTA
ACTCTTAGCGACTTTTACTTTGGGTGAAAACCTTGGTAAG
TTCAGGATTTTAATTATGTGCTAGGTGTGGAGCCTAGGAC
CCAGACAGAAGTTCAGATAAGGTCTATCTCTTTCCAGTAT
CTAACTCCATGTGTCCCAGGCCTTACTCAGCTGTAAAGCA
GGCAAGTAGTGACATTTTATGAAGCATTTAGGAGGCCTAA
TCTCCTTTAAATTGTACAACATTTCTTGCATAAATTCTCT
TTTATAAATAATTTCACAACTTACACAGACCATCTATAAC
ATGCTTGGACTTTCTGGCTTGTCCTAAACATCTCCCATTT
GAAACATCCAGTTATTTTACTTTAGGACAATAATTTACCA
TACAAGATCCTATCTTATATAAAATATCTTTTCTTTATAA
CTTTCTTTGCATAGTTAGGGGATGTGGCTAATTTCACATG
TCCCCAGGTCTTATCTAGAATCAATTGCTCAAATAAACTG
AACAAATTTTAAAAGTCAAAGAAGCAGTATATGACCTTAA
AGCATTTAACAAACCTAATATCTGACCTGCATAATTTAGA
CCAAATGTTTGCATTTTGAAGATATTTTTATTTTACCAAT
AATCTTTAAAACTGTCTTATTTCCCAAAGATTATTTAAGT
AACATGAACTAATTAAAAGACATTACACTTTTTACTTTTC
TGACAAAATATTTGATTTAAGCTCTTATTTTTAAACCAAT
TAATTAAACCTCTTTTATATTATATATACAACACATATAA
AAACACAGACAGACAGATGACAAAGGACTCATTCCCTAAG
CCAGGAATTAAACCCTAAACCTGGGACACCATTGTGAAAA
GAGAAAGAATGGCCACATGGTTACAAGGTCAAGCCCCCAA
GGACATGACTGACAAGTTTGCTGAGCTGTCTTGAACAGGG
GACCTATGGGGTCCTAGGTACACATTTCATCCTAAGGTAC
CCCCTGTATGACAGAATAATACAGAAAGACACACAAAGCA
CACCAGATTCACTACAGTTTAAGACTAGCCTCAGAATTCT
TTTTTGTATTAATACAAATTTTACAGAGGAGGTAAACAGT
GACTTTTACCATTCATTTAACAAGTTTACACAGAGAGAGA
GAGAGGCCAGAGTCTGAATGGTAAGAAATTTTTACCCTTT
TGCCAGCATGTTGCATTTCTGGGTTCTTTCCTCCTGAGCA
GACCTAGCAGCCTTGCTTGGCTGTATGCAAACAAACACAT
TACTATGAATTAAGAACATTCACAAATAGTTTACAAATTT
TGGAGAAATTAGAGAGAGAGAGAGAGAGAGAGATGACTCA
AATTCTATTTACAAAAGTATACTCAACACACCTAACATAT
CAGGAAGCTTAAACTCCAAAAAGTTAAAAAGCTGGTGTGC
TCCATGCTCCATTAATTCCTGCAGGCCTGACAAAGGTAGC
CTAAGGATTCCTAATAAATAGAACAAATGGTGACCTGCTA
GAAATGCATAGGAGACAAAATAACTATTCACAGAACCAAA
TAAAAGCCTTCCATTAGAACCTAAAAAAAAAAAATCATGG
TTTTGTATATATACATACATATGCAAAGCCCAAAGGAGAA
TAAACAGCAAATGAATGAAAATTAAAAACAAAAACAAACA
GGAAACCAACCTTAAGCTTTTCCTAGTCAATCTACACTGG
AGGTTAGAGTGTTATCCCAAAAATCCACAGAGTGAATGTT
TCATTCCTGATACACAATTCAATAGCCTTAAGCCTACCAA
TATTACCATACATCTTGTACAATCAAGAAATTCACTCTGG
GCACATGACCAATAAGCATGCCGGTGCCAGCACTATCCAC
ACAAAACTATGAACATAGTGTAAAGTAATGCGAGCATGTA
TGTGAAATTTGGCTCCACACTAAATCTGGATTCATGCTTA
ACTACATTTAAAAAAAGGATTGCCAAACTGCCAATGCATT
TCTTTATAATATTTCTCATTTTACTTTAATCAAGACTAAA
ACCCTTAACTATGAAAATGTTAATTAAGCAAATATATTCA
ATTCTCTATCAGGTTTTAAAGAATATTTTATTATCTAAAC
TTTTCCACATTGTCATCCCCTACTTACTGGTTCCTTACTA
CATTGTTCAAAAATAACCTTTTCAAATCTGTGATTTGAAC
TAACTTTTAGGTAACTTCTGAATTAGGCAAAAGTATTCTT
TTTCTCACTAATAACACAACACTTTCTGACACATTTTGTA
TACAGAATTATGCATAAGCTAGAATTCTTATCCTTAGTAA
CCTAAAACTTTAATGAAACCATAAGAAGCCAGAAGTCCTG
AACTGTCACATATGGGCATGTATAGATAAGAACAATTCCA
CAATTTTTAGAAACATATTTCCTCATATCATAACTCTTTT
TTAATTGGAAATGATCCAGATATTAAATGAGCATCAAAAA
TAATTTTAAGATTTTAATTTACACAAAAAATTTACCTAAA
ATATTTGTTCCATTCACTGTACTCAATTCTTTTACTTTTA
GCAGTTTATCTAGATTACTTCTGTAAACTGAGACATTAGA
CACTAGAATTTAAAATTAGTTATTTCCTTGTTAACCACGT
TTTTAATACCAATGAACATCAGGTGCTCACCTAAACCTAA
GTAACAGTCTCAAAGTTAAATACATGGGTAATTTTGCCAA
TAACTCAGAAGATTTAGCAAACATTAAATTATTCTCATTT
GTCAAAAAGAGGCATGCAAACCAAGATCATTTTGTTTTGG
CTGGGTTTGTAGTTTTATAACCTTCTTTGCCAAACCCTGA
TATCTTAAAATATCTAGCAGAGACAAATATAAAATCCAGA
CAAAAATGTATGCTGACAATTCTGAAAGCATTTCCATTTT
TATTTTACCAATAATTTTAAAATCAGCTTGTTTAGTAAAG
TTATACTTAAGTCATGTGAACTTGAAAATTGCTTAATTTA
CTTAATTTATGAGCACTCTTACTTATAAGCCAATTTGGTA
GACACAACATATAACAATAAGTATCCATACAAATAAACAC
ATGTAGACATGTATATACACACACGAATGAAGATTCAATA
ACTTTTACCTTGGAATCCTAGCCATGAGATAGCAATGCCA
TTTTGCTGGTTTTACTTTGTTTGCCCCAATAGATTATGCA
AGGAAGGCTGTGAACCAAAATTTCAGGTAAAGCAGTTTCC
ATGGCAGTTTGATTTTTAAAGGACAAACCTCCCCAGACTC
CAAAGAACACTGGAGCCAAACAGCACCAAAGGAGAGCATC
ACACATTAACCAGGCCCCCTGCTGAGAACAGCAGCACAAA
AGCCTGAATGCATACAACTCCATTCCACTTTCTCATTTAA
CAGCAAACTCCAGATTCCAAACAATATTGGAGCCAAACAG
TATTGCAACTGTGAGAGAAAACTCTAAGAACGGTTTAGTA
CTAGACCACAGAACATCTGTCAAGGGCATCCCCTTTGGAA
AGGTTGAGGTCCAGAAGATCCACTGGGGTGTCCCCCTTTG
CGGTCCAATCTGACTTTAAGTGGGCATCAGTGCCACTTTC
CTTCCAGAGGCAATGACCTACTATGAGCTTTCGTTTTGTC
CCTGGACGAAGGCCTCACCTTCCAGCATCCTTATAATTTG
ATAAGACCATGCTTTCCCATGCTTCCCATTCCACTAGTGA
TAGCCATGAACTAATGATAGGAACTGGAGGCTGGGTAGGT
TTCCTTTGTCCTTAGCCAATTGAGTTGGTTAAGGGAAGAA
TTTAGCATAAGAAAAGGTTTACATCACTTAAAACATGTGA
GTTCACTCTGAGCTGTGCCACATGTAGGGATCAGGGACCA
CAAACGGAAAACATTAAAAATAGTCCTTCAGAGTGGCCCT
GGCCAGAAATCTGCCATTCCCTCTGTATTTAGCTGCTGCC
CACCAAGGGTCCTAAGTTTGAAAGCAAAGGAGAGAGAGAG
GGAGAGATTCTCCTGTATGAAGCAGAAAGGAAAATGAGAA
AAACAAATCCTAAACTTTGGGCTTACCTCCTGGCTGGTTT
GCCAAAATACATTACTGGTGCAGGTGTGTCCAGGTTCTTG
GCATCTTGAACAAAGAATTGGACAAAACGTACAAACAAAG
CAGGAAAGAATGAAGCAACAGAAGCAAAGATTTATTTAAA
ACAAACATACATTCCACAGGGTGGGAGTGGACCCAAGCAT
GGAGCCTCAAGAGTCCCATTACTGAATTTTCTGGGATTTA
AATACCCTCTAGAGATTTCCATTGGTTACTTGGTGTGCAC
GCTGTGTAAATACAGGGGATATTTCCTGTCATAGCTGAAG
TGTTTCCATTTGATTTAGTTCTAGGAAGTCCTTAGGTTTC
CTGTCTCCAGGTCCTATTCTCCTGTCGGGGAAGAGGGCTA
TAGGGCAAGCTGGTTAATGCTTCGCAATGCTTCTATGCAA
AGCTTTTGCCTTTGTTAAAGTCCTAACAATTTCTTTTTAT
TAATTTTCTGAGGATGGTTTCACAGTAACACCTTGTGTTC
TCAGGTTTTGGGCCTTGGGCTGAGAGTTACACCATCAGCT
CCCCTGTCTCTGAGGTTTTGGAACTTGAGCTGAGACACAC
TACCAGCATCTCAGGATCTCCAGCTTACGGACAACCTGTT
GTGGGACTTCTAATCCTTCATAATTGCATGAACCAATTTC
TCTAATAAATCCTCTCATCTATCTATGTAACTATGTATCT
ATCTATATATCTATGTGCCTATCTATCTATCTATCTATCT
ATCTATCTATCTATCTATCTGTCTACCTACCTACCTACTA
TTCATCCATCCATCTATCTATATCCTATTAGCTCTGTCTC
TCTGAAGAACCCTGACTAATAAAGATTTTGGTACCAGGAA
TGGCTCTTGGGGAAAAGAATTTTGAAGATGAATTTTCATA
ATTGGTTTTGGGGTTTCTGGAATTTTCTTTCTAATCTGAT
TAGACCTAAAAATGCTCAGAACACTACCTTTCTTTTTGAA
GCAATGTCTCTGTTGCCCAGGCTGGAGTGCAGTGGCACAG
TCTCAGCTCACTGCAGCCTCAACTTCCTAAGCTCAAGTGA
TCCTCCCACCTCAGCCTCCCATGTAGCTGGGACCACAGGC
ATGCACCACCATGCCTGTCTAATTTTTGTGTTTTTGGTAG
AGATGAGGTTTCATCACATTGCTCAAGCTGGTTTTGAACT
CCTGAGCTCAAGCAATCCACCTGACTCAGCTTTCCAAAGT
GCTACGATTACAGGCATGAGCCACTGCCCGGCCACTACTT
CTAATATATAGAAAGCACTCTGTACTCTCATAGTCCATGG
TGTGAAATGTTTATAGAAATACACAAAATATTTGCATTGG
ATATGTAAATCAGTTATTTACAAAAGGCAAGGAACTTGGT
AATTCTGTATATGACACTTTCAAACATTTGTGTAAAACCA
GGGAATATAATGATGTTGGTTGGTTTCTTCTAATGTTGCT
GGACAAAGCAATGAAAGAAAAGTTTGAGTTCAGGGATTCG
AATTCCTGTCTTCATCTCCATATAGACAGTGTAAGAGCTT
CTACGTATGCCCTAGAGAAGAATCTCTCCTGTAGCCATGA
GGCTGAAATTGCTAAGTCAAACACAAACCATTCCACAGTG
TGGGAGCGGGCCCAAGCATAGGGGCTCAAGAATTCCATTA
CTGAATTTTCTGGGGTTTAAATACACTCTAGAGGTTTCCA
TTGGTTACTTGGTGTACGCTTTATGTAAATGAAGGAGATA
TTTCCTGAGAATTATAACTAAAGTTGAATTCTCAGCTTGT
GAGATGTCTGCTGTTAAAAAGAAAGCATTTGTAGAAAAAA
AATGGGATCCTTATTGGTTTTATGTTGTATGTATGTCTTT
TTTTGAGAAGTGTCTGTTCGTGTCATTTATCCCTTTTTTA
AATGGAGTTATTAGTTCTCTGCTTGTTAATCTGTTTAAGT
TCCTTAAAGATTCTGGATATTAGACCATTGTGAGATGCAG
AGTTTGCAAATATTTTCTCCCATTCTGTAGGTTGTCTGTT
TATTTTTATTTTATTTTTTGCTGTGCAGAAGCTCTTCAGT
TTACTTAGTTCCTACTTATCAGTTTTTGGGGTTTTTTTTT
TGCAATTGCTTTTGAAGCTTTTATCATGAAGTCTTTATCA
TGGCCTACATTAGGTTTTTAAATTGAGGTATTTTTCCTTT
TTTGATGTAGGCATTTATTGCAATAAACCCTCCTCTAATA
ACTATTTTTGCTGTATTCCATAGGTTTTGGTATGTTATTT
TTCCTTTCTTGTTTACCTCAAGAAATTAAAAACTTTCCAT
TTTAATATTGTTATTGATCTTTTGATTATTGAGAACATGT
TGTTGAATTTCCATGTATTTGTACAGTTTCTGATGTTCCT
CTTTTAATTGATTTCTAGTTTTATACCAATGTGATCAGAA
AACACATGTGATAAGATCCCTATCTTCTTACACTTATTAA
GATTTGCTTTGAGGTTTAACATATGATCTGTCCCGAAGAA
CACTCCATGTGCATTTGAGAAGAAGGTACATTCTGCAACT
GTTGGATTTAATGTTTTGTAAATGTCTGTAAGGTTCATTT
GGTCTAGTTTATCTTTTTATATTTATTTACTTATTAGACA
GTCTCGCTTTGTCACCCAGGTTGGAGTGCAGTGGCAGGAT
CTTGGCTCACTGCAACCTCCACCTTCCAGGTTCAAGTGAT
CCTCCTGCCTCAGCCTCCCAAGTAGCTGAGACTACAGGGG
TGTGCCACCACGTCTGGCTAATTTTTGTATTTTTAGTAGA
GATGGAGTTTCACCATGTTGGCCTGGCTGGTCTCAAACTC
CTGAGCTCAAGCGATTCACTCACCTTGGTCTCCCAATGTG
GTGGGATTACAGGTGTGAGCCACTGCACCTGGCCTGGTCT
AGTTTAAATGTGATGTTTGTTTATTTTGTCTGGATGATCT
GTTCATTGCTAAAAGTGGGTTGTTGAAGTTCCCTACTATT
GCACTGAAGTCTATCTCTTCCTTTAGATCTAATAATATTT
GCTGTATATATTTGGGTGCTCCTATATTAGATGTGTGTAT
GTGTATGTATGTGTGTATGTGTATGTATGTGTGTGTGTGT
GTGTGTATATATATATATATATATACACATACATTTATTT
ATTTATTTATTACATCCTCTTCCTGAATTATTTCTCTTAT
TATTTCCTCTTGTTATTTCCCTTTAACATTGTATAATGAC
CTTTTGGGGTTTTAAAATAATTTTTGACTGTAAACCAAAA
ATAGATTGTAAGATCCTTTTTTAATCTGACATAAGCATAG
CTACTTCTACTCACTTTTGATTTCAGTTTGCATGGAATAT
CTTCCTATTCATTAAACCTTACAATCTAGTGTTGGTTTAC
AGTAAATAACTACATGTCCTTACAGATAAAGTGGAGTCTC
TTGTAGGCAGCATATGGTTGGGTCTTATTTTTGATCGATT
CATGTGGTTTATATATTTTAATTGGAGAATTGAATTCATT
TACATATAAGATGATTACTGATAGGCAAGGACTTACTCCT
GCCATTTTATTAATTGTTTTCTTGTTGATTTGTAGATCCT
TTGTTCTTTTCCTCCTCTCTTATTTACCTTTGTGGTATGG
TGGTTTTCTGTGGTGCTAAGCTTTAATTTCTTTCTTACTT
TTGTTTGTGTGTCAGCTGCAATTTCTTTCTTTGTGGTTAG
CATGGGGCTAATATAAAAAAATTGTGGTTTTAATAGACTA
TTTTAAGCTGACAACAACTTAACTTTGGTTGCATAAAAAT
ACTGTAGACTTTTATTATCTCACCCCACAATTTATATTTT
TGTTGCCTTAATTTACATCTTTGTATATTGTGAGTTACTT
AACAACTAACCGTAGGTGTAGTTATTTACTTATTTATTTA
TTTATTTTTTTCTGTTTTTACTTTTGGCCTTTATGCTAGG
GATTAGAAATATTTACAGAGCACATGTACAGTTTTGGAGT
ATTCTGATTTTGATTATGAATTTACCTCTAATAGTGAGTT
TTTTTTTTTCTTTTCTTTTTTTTTTGAGATGGAGTCTTAC
TCTGTCACCCAGGCTAGAGTGCAGTGGCATGATCTCAGCT
CACTGCAACCTCTGCCTGCTGGGTTCAAGCAATTGTCCTG
AGTAGCTGGGACTACAGGCATGCGCCACTGTGCCCAGCTA
ATTTTTTGTATTTTTAGTAGAGATAGGGTTTCACCATGCT
GGCCAGGCTGGTCTCGAACTCCTGACCTCATGATCTGCCT
GCCTTAGCCTGCCAAAGTGTTGGGATTACAGGCATGAACC
ACCATTCCCAGCCTCTACTAGTGAGTTTTATAGTGTCATG
TGTGTGTATTTATGATAGCAATTATTACTCTTTTAATTTC
AGTTGCAGTGCTCCTTTAAGTATTTCTGTAAGGCTGCTCT
AGTGATGATAATTTCCCTCAGCCTTTGCTTGTCTATGAAG
GACTTTCTTTCTCCTCCATTTCTGAGGGATGGCTTTGCCG
GGTATAGTGTTCTTGACTGACACTTTGAATACAGTCCATT
CCCTTCCAGTCTGCAAAGCTTCTGCTGGGAAATCTGCTGA
TAGTCTAATGGAGATTCCCTTTATGTTACTTGATGCTTTT
CTCTTACTGTTTATAGAATTCTCTCATTATAGAATTCTCC
TCCCTCAGTTGGGCAGCCATCATCCAATAGGTTGGGGGGC
CTGAATAGAGCAAAAATTCAGAGGAAAGGTGATTTCTTTT
TTCTGTCTCTTTTTCCTGAAGCTGAAACACTCTTCTTCAC
CTACTCTTAGACATTAGAACTTCAAGCTGTCTGGCCTTTA
GATTAAAGACTTACACCAGTGGCCCCCCAGGTTCTAGTCC
TTTGGCTTTGTACTGAACATACACAACCAGCTCCCTTAGT
ATGAAGCTTTTGGAATTGAACTTAGCCAGTCTACCCATAC
CTCAAGGTCTCTAGCTTGCAGATGGTCTCTTGTGGGACTT
CTGAGACTCTACATGATTACATGAGTCAATTCCCTTATAA
ATCTTATCTGTCTGTGTGTCTATCTATCCCTCTCCTATTG
GTTCTGTCTCCTGAGGAACCCTGAGTAACATAATCTTCAA
GCGAGCAATATTCCTAAAATCACTTATTATTTCCAGTAGT
TTAAATGTTTTTTGGATTTTTTATTAATACAATTATATTT
GATAATAAAAGTATTTTTCCTTGTCTCAGATATTTATGTC
TTTCTTATTTTTCCTTGCCTTGTTTAACTTGCTAGGATCT
CTAGTGCAATGCTGAACAGAGGTGGGTTAGTGTCAATTCT
TGCATTATTACCAAGCCAAGAAGAAAATGTTCCATATTGC
ATTATTTAACAAAAACTTAGCTGGATATTTTTCTCATTTA
TTGCCCATTTTAGAGGAGATTCCCTTTTACTTTTTGTTTG
CCAAGGTTTTTTAAAATTAATAAATGGATGTTGAATTTTA
GGAAATGATTTTTCTGCATCTATTGAAATAATTAGGAGGT
TTTCTGTTTTATTTGGGTAATACAATGAATTATATGAATT
TAATTAATTTGCATATGGCACACAATTTGAGTCTAGTCTG
ACATCATTTATCAAGTATGGAATATTCTCAGTCATTTTCT
TCTCAGATATTTTTGTTCTCTTTTTCTCTCTAGAACTCTA
TATTGGACCTTTTCATTTCACTCATTCTGTCCTTTAGTTT
CTCTTTCCTGTTTTTTAAATCTGTATGTTCTCATACTGCA
TTTTGAATTATTTCCTCAGACATATCTTTCAGTTTTCTAT
TTCTGTCTGTCAGTGTGTCAAATTGCTGTTTAAGCCAGTT
TCTCAATTTCAATTACCATAATCTTATTTTTTGATGAGTT
TTCAAATGTGTGATTTTTTAAAAATAGTATCTCATTCTTT
TATACAGATTCCTGTCTCCTTTTTTCTCTTTACTCATTTT
AAGTATAGTTATTTTAGGCTCTCTCTGATTCTTTTTCACC
TCCATTCTTTTCCCACTCTCTCCATTACCTATACAAAAAT
GCAAAAATGATTGTTTCAAAATGAGAGTCAGTGCATTCTT
CTGTTCAAACTCTTTAAAGGCTTTTCATCATCATTAAAAA
TTCATCCTTGTGTTCCTTCTGCCTGGGTTTTTCTTCCCCT
AAATATTCACACAACTCAATTCCTCCATTTCTTTAAGTCC
CCGCTCAAACATCACCTATTCAGAGAACCCTGTCCTATCA
GACTTCTCTGTTGCTCTGAATCATAACCTCTATGCTTTAT
CTCTAATTCCAGCCACAGCTGTAATGGACAGTTTTGTGAG
GGCTTCATCTTATCTCAGGCTAACAGTGTGTGCCTTAAGC
TCATCCATCAAGTCTTTCACTTTATGTTCAGGGACTTCTT
CAAAGCTTAGGACTCTTGTGTGAGCCCACTCAGCCCATAC
ACACATGCAGTTTGGAAGCACTTAGGAATAAAACCGTTAC
GGGCAACCCTCCGCTAATAACAATTGGGAGCCGATGAATA
AATTTCCCGTTTCTTGTCCTTATATGGACAAATCAAACCA
CTATTTCCCTTGGCAGCAATAATACATAGTTACATTGGCT
TCTTTCTCCTTCCTCACCCACTTTTTCTGTTCTATTACTT
TTGTTCCCTAGAATCACCTCCCAAATTAATTACCTGCATA
CACATTCTTTTCTCAGGCTCTGCTTTTGAGTAAACTCCAA
CTCAATCGATTTGGATTATACTATTTAGTCCATAGAAACT
GTTTAATATTTTGCCTTAAATTCTTTGTCTGATTGAATAG
AGTAAACCTTGATATTTTTGACACTTGTTTGATAGATCAT
GGACAGTTTATTTTAGGTATGTTTCCTTTAAACAGTCTGA
GGTTAGATTTTGTATTATAACTCAAGATGAGAGACTTTTT
TTATGTGGATGGAAGCTTAATTAATTTCTCTAATTTACAT
AATTTGTGTTTCTTGTATCATTTTATATTTCTTCCCTTGT
GTAATAATTTTTCTTATTTTGCTTTATATTCTATGTTTTG
ATTTTATTATTTTTAACCGATACATAATAATTGTACTTAT
TTATGGGGTACAGTATAATATTTTGACATATGTAAACAAT
AATCCTCCTATTTAGCTATATCTTTGTATCTATAAACCTC
ACCTGTGACTATGTCCCATCAGTTTATGAATACATGAATT
CTTGTCCTTATTCAGACAAATCCAACCTGTTTCCTTGGCA
GTACTAATACACTCACATTGGCTTCTTTTTCCTTTCCACC
CCGTATATACCTATTCTCCACCCCATATATATATACATTA
TATATATGAAACACACACATATATACACATATGTATACAC
ACAATTATACATATATATGTATACACCATGTTTTCATTAG
ACATTCATCTGTTGATGGACACTTTGGTTGATTGCATGTC
TTGGCTCTTGTGAATAGTGCTGCAGTAAACACGGAATGCA
GATATCTCTTTGACATACCGATTTCCTTTCCTTTGGATAT
ATACCCAGTAGTGAGATTGCTGGATCATATGGTTGTTCTA
TTTGAAGTTTGTTGAGGAATTGTTTTCCATAATGATCGTG
CTAATTTACATTTTCAGCAACAGTGTATGTGTTCCCCCTT
CTTGCATCCTTGCCAATATATGATGTCATTTAGGAGGAAG
TCGTAGATCTACTAGTGGCCACATTGAAACGTTTCCAAAA
TTTTTTTTAACCTGTATTTTCCTAAGTTTCTTAAGAGTCA
AGAGTGAAATTGCGAGGTGACACCCAAGATGGCTGAGTAG
GAATAGCTCCAGTCTCCAGCTCCCAGAGTGAGTTACACAG
AAGATGGGTGATTTCTGCATTTTCAACTGAGGTGCAGACT
GACACATCACACCTCACACAGGCTGGGTACACCCTGAGAT
GAAGCATCCAGAGCAAGAATCAGACAGCAACACTTGCAGT
TCAGCAATATTCTATCTTCTGCAGCCTCCGCTGCTGATAC
CCAGGCAAACAGGGTCTGGAGTGGACCTCAAGCAAACTCC
AGCAGACCTGCAGCTGAGGGTTCTGACTGTTAGAAGGAAA
ACTAACAAACAGAAAGGACACCCACACCAAAACCCCATCA
GTACGTCACCATCATCAAAGACCAAAGGCAGATAAAACCA
CAAACATGGGGAAAAAGCAGTGCAGAAAAGTTGGAAATTC
AAAAAATCAGAGCATCTCCCCCTCCAAAGGAACGCAACTC
ATCGCCAGCAACGGAACAAAGCTGGATGGAGAATGACTTT
GACGAGTTGAGAGAAGAAGGCTTCAGTCGATCAAACTTCT
CAGAGCTAAAGGAGGAACTACTTAACTAGCACAAAGAAAC
TAAAAACCTTGAAAAAAGAGTGGATGAATGGATAACTAGA
ATAATCAATGCAGAGAAGACCTTAAAAGAACTGATAGAGA
TGAAAACCATGACACGAGAACTACGTGACAAATGCACAAG
CTTCAGTAACCGACTTGACCAACTGGAAGAAAGAGTATCA
ATGATTGAAGATCAAATGAATGAAATGAAGTGAGGAGAGA
AGTGTAGAGAAAAAAGAGTAAAAATAAATGAACAAAGCCT
CCAAGAAATATGGGATTATGTGAAAAGACCAAATCTACGT
CTGATTGGTGTGACTGAAAGTGACGGGGAAAATGGAACCA
AGTTGGAAAACACTCTGCAGGATATCATCCAGGAGAACTT
CCCCAACCTAGTAAGGCAGGCCAACATTCAAATTCAGGAA
ATACGGAGAACACCACAAAGATACTCCTCGAGAAGAGCAA
CTCCAAGACACATAATTGTCGGATTCACCAAAGTTGAAAT
GAAGGAAAAAATGTTAAGGGCAGCCAGAGAGAAAGGTCAG
GTTACCCACAAAGGGAAGCCCATCAGACTAACAGCAGATC
TCTTGGCAGAAACTCTACAAGCCAGAAGAGAGTGGGGGCC
AATATTCAACATTCTTAAAGAAAAGAATTTTAAACCCAGA
ATTTCATATCCAACCAAACTAAGTTTCATAAGTGAAGGAG
AAATAAAATCCTTTACAGACAAGCAAATGCTTAGAGATTT
TGTCAGCACCAGGCCTGCCCTACAAGAGATCCTGAAGGAA
GCACTAAACATGGAAAGGAACAACCGGTACCAGCCATTGC
AAAAACATGCCAAAATGTAAAGTCCATCGATGCTAGGAAG
AAACTGCATCAACTAATGAGCAAAATAACCAGCTAATATC
ATAATGACAGGATCAAGTTCACACATAACAATATTAACCT
TAAATGTAAATGGACTAAACTGTCCAATTAAAAGACACAC
ACTGGCAAATTGCATAAAGAGTCAAGACCAAAAATTAATT
CAACATGGATTCGAGACTTAAATGTTAGACCTAAAACCAT
AAAAACCGTAGAAGAAAACCTAGGTAATACCATTCAGGAC
ATAGGCATGGGCAAGGACTTCATGTCTAAAACACCAAAAG
CAATGGCAACAAAAGCCAAAATAGACAAATGGGATCTCAT
TAAACTAAAGAGCTTCTGCACAGCAAAAGAAACTACCATC
AGAGTGAACAGGCAACCTACAGAATGGGAGAAAATTTTTG
CGATCTACTCATCTGACAAAGGGCTCATATCCAGAACCTA
TAAAGAACTCAAACAAATTTACAAGAAAAAAACAAACAAC
CCCATCAAAAAGTGGGCAAAGGATATGAACAGACACTTCT
CAAAAGAAGACATTCATACAGCCAACAGACACATGAAAAA
ATGCTCATCATCACTGGCCATCAGAGAAATGCAAATCAAA
ACCACAATGAGGTACCATCTCACACCAGTTAGAATGGCAA
TCATTAAAAAATCAGGAAACAACAGGTGCTGGAGAGGATG
TGGAGAAATAGGAACACTTTTACACTGTTGGTGGGACTGT
AAACTAGTTCAACCATTGTGGAAAACAGTGTGGTGATTCC
TCAAGGATCTAGAACTAGAAATACCATTTGACCCAGCCAT
CCCATTACTGGGGATATACCCAAAGGATTATAAGTCATGC
TGCTATAAAGACACATGCACACATATGTTTATTGCAGCAC
TATTCACAATAGCAAAGACTTGGAATCAACCCAAATGTCC
ATCAGTGACAGACTGGATTAAGAAAATGTGGTGCATATAC
ACCATGGAATACTATGCAGCCATAAAAAAAGGATGCGTTT
GTGTCCTTTGTAGGGACATGGATGCAGCTGGAAACCATCA
TTCTCAGCAAACTATTGCAAGAACAGAAAACTAAATACCG
CATGTTCTCACTCATAGGTGGGAATTGAACAATGAGATCA
CTTGGACACAGGAAGGGGAACATCACACACCAGGGCCTGT
TGTGGGGAGGGGGTAGGGGAGAGGGATAGCATTAGGAGAT
ATACCTCATGTAAATGACGAGTTAATGGGTGCAGCACACC
AACATGGCACATGTATACATATGTAACAAGCCTGCACGTT
GTGCACATGTACCCCAGATCTTAAAGTATAATAATAAAAA
TAAATAAAAATTTTAAAAAAAGAGTAAAATTGCACTTTCA
AGCTCTTTCTTCACTTTGTAACCTTTAAATTACTGCACTG
TCAGTTCTCTCTCTGGACTTGGGAAAAGGAGAAAGACCAG
AAGATGAAGTGTAAGTACTGCTTAGACAGCACCATTTTGC
TTTGCCTGTCAAAGCAGCGGAACTGCTGGTCTTCTGTTAT
ATTGAGAGAAATCGTCGAAATAGGTAGTCTTCAACTTTAC
TAAAGTTCCAAAACTAGTGCAACTGTGCGTTTGTACTGTT
AAGAAAGACTCTCTTTTCATCTTGTTTATTTGAGGGGAAT
ACTTTTCACTTTGAGAGTAAGAAAACAGCAGAAGTGGCTT
AAAAATAAACTCTCATCTGCTAAAGTTACCTGAATCTTTC
ATTAGGCAGTGGGACATTGCAGTTAATAAAGAAACTATGA
GCTAGGCATTTGATTTGTCTCTGAATACCAAAATATGGCT
ACAGACACAAAACATCCTGCAAAGAAAAATGATTCAGATC
GCAAATCATCTTCCCATGATGGGATGTGGGATCTAGGCTT
CAAAGATCCCACAGATTTTGTAAGCTTTCTGAGAAAATTT
TAGAGAAAAGTTATCATTTGACTACTAATATAAACACTTT
TAATCATTTGCTAACAGACTAGTGAATGTTTGATTATGTT
TATACTGAACATCTACTAGATGCTATTTTTCTTTTTGATG
GCTTTTATTGATTATTAAAGGCACATAAAATTAATGTTGC
AGAACTTTCTTCTTAGTTCAGCTAAAACCAAGTTCTTGTC
ACATGACTGGGATAGATTAGGCTCACAGACACACAGAAGG
GTGAGGAGTGGAATTTATTGGGCAAAAAGGAAAAAGGAAA
AGTAACTCTCAGCAAAGTGAGAGAAATTCCTGCTAGCAGG
TCTCCCGCCTTACAGATTGAATCCCAGGTCATCCCACTCA
GGAACTGGGGAGGCCAGGCTCCTCCTCACTGCAAACGGCA
TGAACTTGCTGAGGCTCCACCCCATTCTCCCAGTGCACAG
GTGGGCATTATTCAGAAAGAAGCCTTCTGAAAGGACGGGC
TTCATCCAGGACCAGCAGTCCAGTTTTTCAGCCTTCAGGC
TGTTTTAGGCTTGAAGGTGGGGTTTCACTGGGGACCCTTG
GCTATCTCCTGTCTCTATCATTAACAGTAGGGATTTACTA
TATTTTTCTAAGTTCTCAACAAGAGAAATAAGCATGTGCA
GTCATCGGAACTAGTTTAGATGAGACCTGTTAGGATCTAG
GGAATACACTTCCAGAGGTTTATGACAATCCAGGGTTCCT
CAATTTTGAATAATTATTATAAAAATGGAATTACAAGCTC
ATTTGCCCTAGACTGCAAGCTTCTTGAGAGCAGAGGCCAT
GTCTTATTCACCTTTGTAACTCCAGGGCTAAGGATAGTGT
CTGGAATGTAGGCTCACATTCACATATATTGAAAGAATTC
AGTACTTTAAAGGTGTCAACCTTAAATAATGAAATTCAGA
AAATATAATTAAGCAGAGTTTATTTGAGGCCAAAGCTTGA
GGATGGTCACCCAAGAACATACATTCAAGTTGCCCTTAGT
CCATTCTTTGATTAGCAGCAGTCACAGTGGGCTTTTAAGG
AAAAAAGAAAAAGCAGTTTCTACATTGTTTACCAGGAATT
TACGTTAAAATAACATAAGCTATCAATTGGCTATACATTG
TTCTTTCTATCACAAATTCTAGAAACATGATGATAATGAG
TGAGGAACAAAAATGCTTTTTTTTATCGTCGTCGTTACTA
GTCAGGAACAAAAATGCCTTTTAACATTTGCCTCTGGACA
TGGGTGGGGGGAAGCCCGAATGAAGTCCCACACTCATGTT
TCTCTAGGCCTGGTACATTTTGTATAGTTCACATAGCTCA
AATTGCTCTATTTTTCTTTCCTTAAAGGTAAATATATTTT
GTATTTTTTGGTCATCTAATGCCAGCTTTTCTAAAATTAC
AAAAGCTTAGAAAAAGGTTGCTAGATTTAACTGACATTAA
TTATATAGAGTGGCTTTAAGCTCAATTTTTAGAGAAATCT
TCATTTTGAAAGGGCTTAGGAGCTAATTATCTAATGTTTA
TCTCTAGATTTAAGTCCTACCTTTGTAGTTCTCAAGCTGC
GCTAAGGGGAGAATTTTTATTGGCTTGTGAAATCTGTTTT
TTCTTAATTACTTCTTTGTCAGCTACCCCTTGAGCTACTA
AGTAGATGTTACACAGTGAAAACTGGCACGCTGTCTTTGC
ATGGCTCAAGGGATTATGGTTGTATACATTTATAGACAGA
GGATTTACCTCTGTAGGAGAGAGAAAATGACAAGGTACAA
GATTAGGTTAACCTCATGGTGGAAAAATGTAAATACTTGT
CAGCAATGAAAATAAATATTCTTGTCACATTATAAAAACA
CCTACGTGACTTCATTGTTTTGAAGCAGTTACATGGCCCT
ACCTATCTGTCAGAGAGCACTCAATATTCATCAATTATAT
ATGGCTGAGGTAGCATTTTAAAAAATGTATCTCAAATGTA
CCTTATTTTCCTCAGTGGGATTCACTTTACTTTCATCTGC
GTATTAGTTGTAATCTGCTTCTTACAAAATTCCTTTGTGT
TTGGAATTCTTATTGCTTTTTTTTTTCATTCATCAAATAA
ATGTTTATAGAGCTCCTACTGTATGACGCTTATTTTTCTA
GGTGGTGAAGATAAAAAGAGGAAAAGACATGGTCTCTGCC
CTTTAATGGATAGTAGCAAACAGACAATGACAATACACTG
CAAGATACTGTACTAGAATTCTAAAGATGGTATGTGCAGT
AATGCCAAGGGGAGGGGACACCTATGCTAAGTATGGAGTT
TGCCCATCTAGTTGTCATCTAGTGAATCACTGCTACTTGG
TCAGAACCTATCACTCCTACAGTAGTTCAAATTTGAAAAT
ATAGTAAAATATTCTGAAATTGCTGTCTATGTAAAACATC
ACATTGCCCCTGTTCTCAGTTTTTAAGTTTCTTTAGTCCA
TGGCATAGAAATAGCCAAATTCAAAAATTCCATAAGCCTA
AGAATATGCTTCCAACATCATGTTCTTTGTTGTGTTTGCT
GTCATCCTGACATGAAGGTGATTGAGAAGATTTTAAGATG
AGGACCATCATTTCTTTAATTTGAAGCATCTGCAGTACAC
ATAGGTAATGGAGTGAGGAGTGGACTAACTGTACCATGTG
TGGGTGTTACAGAGGAAGTGAAAAGGCATCATTTGTATTT
CAGGTCCAATCAGGAAGCTACCCTGGGAGCCAGGGGCAGA
AGAGAGAACAAAGTGGTATCTGGAGAAGGCAGAGGTAGCT
GGGACAGAGCTCAGGGGAGATAGAGGTAGCCTCAGGGCCA
TGCAGGGGAAGAGAAAGCCATCCCCAAGGAAATACGTGGA
ATAGCAGAAAACTTTCAAGTAAGAGGATTATAAATGGAGT
TAAAGAAGACTCAGCACTTATCTTTTGAGAAAACAAAAAT
AGACCAAGAATGTATTGTAATCTGTTTATAAAGAAGTAAT
ATTTCTAAGATTTCACAGAAGAAACTTGGTTTTTGTCTCT
GTGTGCTGCATGAAAATCAGAGCCCCTCTAGATGATTTAC
TGTGAGCATTTTTGGAGACATCTGTCCAGATCTTAGCAAT
TATCTTAACTGGCCCCTCTCAGGTCAAGGAGTGGGTTTCC
AGCAGCCATGTAAGTATGAAACAAGTCTGCCCTCTGCAGA
AAGCCATAGTTGCTTGCTTTAGAGATGAGAATTTGACCCA
GGTGAGTCAATTACAGACCCTTCACTGGGAATTTAGAACA
GAAACTGAGGAACATTTAACTTCCCTCATGTGTTGGACCT
GCAACTTATGCACTTATGCTGGGAAGCTATGAGCAACCAT
ATTCTACCTTGTAGGCTGGGAGCAGAGGAAGCTGCTCTAT
GCAGAAAGCAGAGAAGGAAGCAGCTGTCAGAACAGTGACC
TGAGAGGGAGAGGGTCCTGCCTGGGTTTCAAGCAGTTTTC
CAGTTTCTGGAGCCAGTCCTTGAGGCTAGATTGTGCCTGG
CATATTAGTCCTGCATACTCATCAGAAATGCCCTCTTTTT
TGCTGAATTTAGCTCTGTACAACAGCCGACCTGGAAAATA
TGGCATTCATGCTTGGTTTAACTGTATAATAAACCATAGA
TAGTTCTTTTTTTTTTTTTTTTTTTTTTTTTTTTTTGAGA
CGGAGTCTCACACTGTTGCCCAGGCTGGAGTGCAGTGGCG
CGATCTCGGCTCACTGCAAGCTCCGCCTCCCGGGTTCCCG
CCATTCTCCTGCCTCAGCCTCCTGAGTAGCTGGGACTACA
GGCGCCCGCCACCGCGCCCGGCTAATTTTTTGTATTTTTA
GTAGAGACGAGGTTTCACTGTGGTCTCGATCTCCTGACCT
TGTGATCTGCCCGCCTCGGCCTCCCAAAGTGCTGGGATTA
CAGGCTTGAGCCACCGCGCCCGGCCACCATAGATAGTTCT
TATCCCAAAGTGAAGATTCTATCATTTGCAGCTAACCCCT
CTGTTGTCTCACAAAGAACTCATGTGACATTGATGCAGTC
AAATACCTGGGCCAGTGAGCACCGACTTGATGACCACAGT
CATGGTCTGGAGTTTGGGGTAGGTATGGAACACCCTCTAC
AGAATGCTGCTATATTCTGGCTTTCAGTCAGAGTATGCTG
GGTTTTGCAAAGTAATACACATATTTTAAACAACTTTGTC
TTAATTTAGGTGTTTAAAGAATAATTCTACTAATGATTTT
GTCAATCACACATTAACAGCTGCTGACATTTATCTGTGCT
GGTTATTGCTGTGCTCAGTATTTGACACAGATGATTTATT
CCCACAACAGCCTTATGAGGACTGTATGGTGATAGTCCCT
GTTCTCCTAGTAAGCAAACATAAGCCCAGAGAAGTTAAAT
GAGTAGCACAATGTTACTCTGCTAGAAAGTAGTAGAGCCA
CGATGCAAACCTACTCCCCTCAGACTCTGATCTCACCTAC
TAATGTTCTATTGCCCTGAATAGCCTTCCTTGCTCTCCAC
AGCTGGGGTGGGGAGTATGCTGAGAGGATGTCTTCAAGTT
TCCAGTGGAAGCTTTGCTTTGGGGTCAAAGCCACTCCAGT
GGTTATCTTCTCTTCCTTTCTACCACTAACTTTCTTTTCC
CAATGATTGGCTGTCGTTGTTACTCTTCTCCTGAGTTGTG
TGGGGTCATTACTGCAGAGATGCAAGGGCACTCCTTGGAT
ATCTGGAGAAAGACAAAAAACAAAACAAAACGAAACAAAA
AAACCTGCTCTTTGAAGTTTGCTCCTAAAATCCGAAACTA
AAGACATCAAGATACAACAAAGGAAATACTTGAATGCAGT
CTGCGTAACTCCCCAAAACAGTCGCAGGCGATGTCTATCA
CAGTATCTAGCATTAACGCAGTTTACCTAGTGGCTGAAAT
GGACCCTACTGAGGTAACTTGTCAGGCAGCATGTTGCACT
GAAACCAGTGCATTCAAACCGGAGTTTAAACTTCATCTAG
GGTCATGAATGAGCTATTCATGAATGAGACAGCCCAGGAT
CCTCAATAGACTTTGGTGGCTTTAATATGTGAATCTATAA
ATGTGCTTTTTTCTTGAACTTCTAAAACACCTTAATCTAC
ATACTCACTCCAACAATTTACTGAGTGTTTCTTAATCTTG
GCTAACAAATAGATGCACTAGTTTTATTTTTTGTTTATAG
ATTTAGTTTTAGTTTTTCAGTATGTCAATTTTGTATGGTT
CAAAAATGGACATGATATAACCAGAAACACAGTGAGAAGT
CCTCCTGTCTGGTTTCATTGATATCCACTTTTAATAGTTT
ATTGAGTGTCCTTGTAGTGCTTTTTAAAAATGTAAATGCA
AACAAAAATAAACGTAGACTCTTATTCTTACCTTTTCTAC
TCCTAAGGCAGTATACTATTTACACTATTCTGTACTTTTT
TCTACTGAACAAATATCTTAGAGATTGCTTCATGTTATCT
TATTTTTTTTTTGGCAGTTGTATCATATTCCACTGTGTGG
CTGCACCATAGTTATTTAATCAGTATGCTATAGATAGATA
TTTGGAATTTGGCATATGTCTGATGCTTTGCAATTATAAA
CAGTGCTGCAATAAATAATATTAATGAGCTTTCTGTAAGT
GAAAAATAATTCTTGAGAATCTCTGATGTTTACTTAAATT
ATTTTAATTATCCAGTTACTTATGTACGGACATTAAAACC
AGTTAAAATTTCTTATAATGATAACTCTTACATAACAAAT
TTTAAATTTAAGTGAAAACAAACTCCTAACATTAATTTAA
CTAATAGATGCCAGTTTGATGAAAGTATAAAGCTGCTCGC
AATATGACCATGGTATCAAACTACTCCTGTTCTCTTGGCA
TCAATGTGACTTCATGAATATGTGCTGTGTGATGAGTTGA
TTTTCTTTTTTTACACAACTTTTCTTTCTCTCTCTCATTT
TTTATTATTATACTTCAAGTTCTAGGGTATGTGTGCACAA
TGTGCAGGTTTGTTACATATGTACACATGTGCCATGTTGA
TGTGCTGCACCCATTAACTCAGTATGTACATTAGGTATTT
CTCCTAATGCTATCCCTCCCCCCTCCTCCCACTCCATGAC
AGGCCCCGGTGTGTGATGTTCCCCTGCATCCAAGTGTTCT
CATTGTTCAGTTCCCACCTATGAGTGAGAACACACAGTGT
TTGGTTTTCTGTCCTTGCGATAGTTTGCTCAGAACATTGG
TTTCCAGCTTCATCCATGTCCCTAAAAAGGACATGAACTC
ATCCTTTTTTATGGCTGCATAGTATTCCATGGTGTATATG
TGCCACATTTTCTTAATCCAGTCTATCACTGATGGACATT
TGGGTTGGTTCCAAGTCTTTGCTATTGTGAATAGTGTGCA
ATAAACATATGTGTGCATGTGTCTTTGTAGTAGCATGGTT
TATAATCCTTTGGGTATATATCCAGTAATGGGATGGCTGG
GTCAAATGGTATTACTAGTTCTAGATCCTTGAGGAATCAC
CACACTGTCTTCCACAATGGTTGAACTAATTTACACTCCC
GCCAACAGTGTAAGAGTGTTCCTATTTCTCCACATCCTCT
CCAGCACTTGTTGTTTCCTGACTTTTTAATGATCGCCATT
CTAACTGGTGTGAGATGGTATCTCATTGTGGTTTTGATTT
GCATTTCTCTGATGGCCAGTGATGATGAGCATTTTTTCAT
GTGTCTGTTGGCTGTATAAATGTCTTCTTTTGAGAAGTGT
CTGTTCATATCCTTTGCCCACTTTTTGATGGGGTTGTTTG
ATTTTTTCTTGTAAATTTGTTTAAGTTCTTTGTAGATTCT
GGATATGAGCCCTTTGTCAGATGGGTAGATTGCAAAAATT
TTCTCCCATTCTGTAGGTTGCCTGTTCACTCTGATGGTAG
TTTCTTTTGTGATGCAGAAGCTCTTTAGTTTAATGAGATC
CTATTTGTCTATTTTGGCTTTTGTTGCCATTGCTTTTGGT
GTTTTAGTCATGAGGCCTTTGCCCATGCCTATGTCCTGAA
TGGTATTGCCTAGGTTTTCTTCTACGGTTTTTATGGTTTT
AGGTCTAACATTTAAGTCTTTAATCCATCTTGAATTTATT
TTTGTATATAAGGAAGGGATCCAGTTTCAGCTTTCTACAT
ATGGCTAGCCAGTTTCCCAGCACCATTTATTAAATACGGA
ATCCTTTCCCCATTTCTTTTTGTCAGGTTTGTCAAAGATC
AGATGGTTGTAGATGTGTGGTGTTATTTCTGAGGGCTCTG
TTCTGTTCCATTGGTCTTTATCTCTGTTTTGGTACCAGTA
CCATGCTGTTTTGGTTACTGTAGCCTTGTAGTATAGTTTG
AAGTCAGGTAGTGTGATGACTCCAGCTTTGTTCTTTTTGC
TTGGGATTGTCTTGGCAATGCAGACTCTTTTTTGGTTCCA
TATGAACTTTAAAGTAGTTTTTTCCAATTCTGTGAAGAAT
GTCATTGGTAACTTGATGGGGATGGCATTGAATGTATAAA
TTACCTTGGGCAGTATGGCCATTTTCATGATATTGATTCT
TCCTATCCATGAACATGGACTATTCTTCCATTTGTTTGTG
TCCTCTTTTATTTCATTGAGCAGTGGTTTGTAGTTCTCTT
TGAAGAGTTCCTTCACATGCCTTGTAAGTTGGATTCCTAG
GTATTTTATTCTCTTTGTAGCAATTGTGAATGGGAGTTCA
CTCATGATTTGGCTCTTTGTTTGTTATTGGTGTGTAAGAA
TGCTTGTGATTTTTGCACATTGATTTTGAATCCTGAGACT
TTGCTGAAGTTGCTTATCAGTTGAAGGAGATTTTGGGTTG
AGAAAATGGGATTTTCTAAATATACAATCATGTCATCTGC
AAACAGGGAGAATTTGACTTCCTCTCTTCCTATTTGAATA
CCCTTTGTTTCTTTCTCTTGCCTGATTGCCCTAGCTGGAA
CTTCCAACACTATGTTGAATAGAAGTGGTGAGAGAGGGCA
TCTCTGTCTTGACAACTTTTCTCTCTTTGCACTGTTACGA
ACACTTTGTTTAGCCTTCTCTTTGTTGCTCACCACTTACA
TATTAAATTCTTATCATTTGTTCTGAGACAATTAAAAACC
TACGCCTGTTAGCAGTGATGCAGTCATTAACATAAACAAA
TTTGGTCTCTGGTCATCTAGCTGATATAGAATGCGCTTAT
ATTACTTTTTGAGAGTAGCGTGTCAATTCTTTTAGAGAAA
AGTCATATATTCTCATAGAGAAGCACTAACTGATGGATTA
CTATATGGTGAGAATCATGTCAGTGCCCATCCATGTGAGC
TCTTTACTAGACCCTAAGCAAGAACTTTCCTCAGTACTGT
TTTTTTTTTTTTTTTTTTTTTATCATAATGACACATTGCT
GTGGCATCTAGTAAAACTAGATGTATCGTGGCCCTGCCCC
CAAGCCCCAACAGCCCCTATCCTGACTTCTGTGCCTCTGT
CTTTTAGAGGTCTCCTGCTTGCAGAAGGACCTGTTGCTTC
CTGCAGTCTTCCTATATTTTGCCTCCCATCTGAGGCAGGG
AAGCCCAATAGTAGCTATTACCCTGCCACTGTTGACTTGG
CAGACTGCCAGATTTTACCAGCATTGAGCCAGCCAAGTCC
TGGGCAGCCAGTTTAGGCTCAAATAAGAGGGGACAAAAGG
CAATCACAGAAGTGGGCTAGGGTCCTTAAATACAGGTCAA
AAAAATAAGTATAGTAGTAAGGACTGGCAAGTGGGGGGAG
GTGAGAGGTTGGGTCAATTGCCTAGTGAGTTGGTTCACTT
AAAGCTCTGAGCAGGAAGTACTATTCCTCTTTCTGTAGGC
TTTCTATAGTGGGAGCAGTAGAGCCTAGGCTTTCTTTAAA
AGGCCTGATTCCTTAAGGGAGAATACAGTGGCTGGGCCCC
ATGACTCTTCTTCCAACTCATATCCTCATCATTGTACTAA
GCAGGAGAGCAGATTGTGTCCCCTTGGAAATTCAGGACTT
CTTGTGCCATGTGTCTAGTTCATCTTCTTAAAATCTTAAG
TCTGGGATGCAGATAAGCAGTTAATTGTTTGGAAGAGAGT
AGATGGAACATGGGATAACCCATGAAGGCAGAAATCAGAT
GGTGGTGGAATCTCATAAGGTTAGGAAGTTTCCAGGTGTC
TTTCATTATCAGCAAGGAATTTGTCTGCTCAAGGAGAGAA
GCCAGATAATGTTTTCTGCTCATATGTTCTTTCTTGTTTC
CTGGTTCTGAGAACAATAGGCTTTGAATTACTTCATGCAT
GTTGGAGTGGATCGTAGGTTCTCCATTAATGAGAGATGAT
AGAGGTGATGGTGGCACTTACAGGTGTGGGAAACAGTAGC
AGAATCCACAGTTACTGTAAATTAGTGTTCTGGATGAAGT
ACAGTAATTGGCTACAATTACTAGTCAACATGACAGTCAT
CTTTGGATGTATCATCTATTTTTCCAGCCTTCAGCCTCTT
CAGTTATTAAAGTCTTTATTATCTATTATTAATTTTCAGT
TGATTCTTCTTACAAATTCAAGTATGTTGAGACAAACTAA
ATCCCCAACAGTTGGTGGATTACTGAAATAAATTATGGAC
GTTTACAACAAAATTGTTATAATGTGATCCAATTTTTGTG
AGAAAACAGTTTGTGTATTCATATGCATAAAAAAGAATCA
GAAAAGCTTTCCACCAAGTTGCTGACAGTCATTATCTCCC
TCACTTCATTAAGGTCTCTGCTCAAATGTTCTCCCTCAAA
GTTTTTCCCTAACCAGTCTTTTTAAAAAAGAAGTCCTCTT
TATCCCCATTCCAGGTCACCTTCTAGTCTCTTATCTTGCT
TTATTTTTCTTATTAGTCTTTCCTCCTCCATGATATTGTT
TCTTTATCTGTTGAGTAATTTTCTCCCCCCGGAGTGTGTA
GCTCACAGGAAGAGATTTTGACTTTCTTGTTTACTGCTAT
ATCTCTAGTGCCTAGAACAGTGTCTGGAGCTCAGGAAATG
CTTGCTGCAGTGATGAGTAAATAAATAAATGAAGGAAATT
GTGTAAGTGGAAAATACTGCTAGCACAGTATTAGAAAAGT
GGTGCTTCCTTGGGGGTCAGAATAGGTTCATGGTTCAACT
GGTTTTGTCTGCTGATTAAACAGCATGTCTAACCGATAGG
GAAGGATTCCCTAAGGGGAGGATTTTCTGAGAATATAAGG
ATCTGTTATGTTTTGAATTTTACACAGCAGGGGTACCAAG
GTGATAAGCCATTGTGATACCCACTTGAATTCCGAAAAAC
TGGAAAAACTAAACCTGTGACTCCCAGTCTTTGAAGGGTC
ATCGTATGAGTGGGAAGCGACTGTATGGTGAACAGTGCGG
GCCAGCAGGTCTCCCATCTCCTGCAGCACTAGGGCTACAT
AGACACATTTCCTGATTGACTGGAGTTTCCTTCAAGCCTT
TGGAAACAGAGATAGGGCAGCTGTGTCAGAGGTGTGTGAA
CCAGAGCAACTCCATCTTGAATAGGCACTGGTTAAAATGA
GGCTGAGACCTACTGGGCTGCATTCTCAGGCAGTTAAGGC
ATTGTAAGTCACAGGATGAGATAGGAGGTCAGCACAAGAT
ACAGGTCGTAAAGACCTTGCTGATAAAACATGTTGCAGTA
AAGAAGCTGGCTAAATCCTACCAAAACCAAAATAGCCGCG
AGAGTGACCTCTCTGGTTGTCCTCACTGCTATACTCCCAC
CATAACAGTTTATGCCATGACAGTTTACAGATGCCATGGC
AACGTCAGGAAGTTACGATACATGGTCTAAAAAGGGGAGG
CAAGAATAATCCACCCCTTGTTTAGCATATCATCAAGAAA
TAACCATAAAAATGGGCAACCAGCAGGCGACGGGGCTGCT
CTATGGAGTAGCCATTCTTTTATTCCTTTACTTTCTTAAT
AAACTTGCTTTCACTTTTCTCCATGGCCTCGCCCTGAATT
CTTTCTTGCATGAGATCCGAGAACTCTCTCTGGGGGTCTG
GATAGGGACTCCTTTTCTGTAACAGCTGTGTAATTTGACC
CGTACAATCTACTCTGGATGTTCCTGGGTCTTAATCCCAT
TCACTGTGGTGCCTTAAGGCAGCCAGCTTCACATATGTGT
ATATGTGTTCATCTCTCAAACAAGTAGAGATATTAATGCT
TCCTGGCATCTAAAGGCATTATATAGAATAATTAGTTCGT
GTTTCAAATAGTTTCACATTTATAGGTGTCATTATTTTGA
AATCGATTCCTTTAAAGATTCGGGAAAAGCCACATGTCAA
AAACACTAAGCTTGTAATGTGTTTTCTTACTTATTTATTC
CCCTCGGGGATTGGCCTGCCCATTGGGAGTGATTTAATCA
GGAGTGTTAGTCAAGACTTCAATGGGTGCATTTCTTTGCT
GGGTGTTGTCTGAGAAAAGAGAGACTGTCAAGGCTTTTTT
ATTCCCTGTAAAAGGATTCATTTGTTCTGAGGGGATCTCT
CTGAAGTGGACCAAACCATGCTCAGAAATGCTAATCTTAT
TGTGTGTACTTATTTGGGGGTTTCTGATAGAGTCAAATAG
TTTATTCATCCAGAAAGGACAGATCCTAGAATTCACATCT
AGCCCTGGCTCTACAAATACCTTGGGTCACTTCCTCACCC
TATAGTGTCAGAGACATCGAGAAAACCAAGTACAGCAGAA
TATTCTTTAGTCCATCTTCACAGGTTGCAGCTGCCCAAGT
GCCTTTGGAATAAAAAAGATGTTTGAGGACTTTGAGCCAC
ATCCTCATTTCTAATACAATTTTTATTTCTAGGGTCAGTT
TGACAAATTTTATTTCACTTTTATAAATTAATTTATCATC
AAAATTAACATTTTCTTGGTGGGCATATTTAGTGTGCTGG
AGAGCTACAAATACTGAGGGGCACTTCAATTCAGAATATT
GTATATGCTAATGTGTACATACACTAATTTCTCTAAGAGT
TGAAAATGTAGAGAGTTTAGGAAGTTTAGAAGTATTTGCT
TTGGAGATTTCCTGGTCTTGGCTTGAATAAACATTCAGGC
ACATTACATGACTGCGGGGGGGCTTTTGTTGCCTGGGCTG
GCTCAATATCTCTGTGCCTGCCATTTTTCAAAGATTGAGA
TCCAACTTGCACTATTTTTTTTGACAGGGTCTCTCTTTGT
TACCCAGGCTGGAGTGCAGTGACGCAATCATGACTCACTA
AAGCCTCAATCTCTTGGGCTCCAGAGATCTGTCACCTCAG
CCTCCTGTATCACTGGGACTACAGGAAAAAGCCACAGCAC
CCGGCTCTAACTTGCACTTTGAGAATGCATTCTTCCTTAG
GAGAATGAGAATGCAACAGAGAATGATAGTAATCATGATA
TCTAGCACTTATAAGGTGCAGTGCTGAGACATACCACTCA
TGCTTTATTCATTTACTCTTTGCAACTCCTCTGTGGGGTA
GGGACTATTATCCATGTCACAGGTGAGACACAGAGACTCA
TTTGGGTGAGGCAATTTGTCCCTCATTACTTAGCAGTAAG
AGGAAGGACTGGGATTTGAACCCATGTCAGTCTGACTTTG
GAGCCTGAGGCTTTCAGCAACAGTATGTGTCTAGACCTCT
CCCACTGCTTACATTTTTGGGGACTGAATTTGAACGAAGA
GTTAAGTATGATGATATTAAAACTTTATCCTAGAAGGTCC
AAATAGGGCAGCTGAAAGTGATTTAGGATATATCATATAC
TGCATGTATTTTTGCTACAACATTTAAATATTAAATATCA
CCTTTTTTGGATGAATAAAGACATCCAAAAGGAATTTAAA
ATAAAAAATATGAAGGAAGAAGGGATACTAATGGTTAATC
AAATAGCATGGTAGGTTTTTATTTTAAAGATGGCATTTGG
TCTTGAACTCCTGACCTCCTGTGATCCGCCTGCCTTGCTT
CCCAAAGTGCTGGGATCAGCCTGGTCAACATGGTGAAACC
TCGTTTCTATGAAAAATACAAAAATTAGCTGGGTGTCGTG
ACACATGCCTGTAATCCCAGCTACTTTGGAAGCTGAGGCA
TGAGAATCACTTGAACCCAGGAGGTGGGCGTTGCAGTGAG
CTGAGATTGCATCACTGCACTCCAGCCTGCCAGGGCAACA
GAGTGAGACTCAGTCTCAAAAAAAAAAAAAAAGAAGACAT
TTGGCTGGCTGGTATGCAGCCCTTTTCCCATTTGCTCTCC
TGGCTTGGAGACCCTGAAGCTCTACTGGCCATAACTTTGT
GATGATTTTTGGGGCAGCCTTCTCCTTTTTCTACACGGAT
TCATAAATAACAGTTCTCAGAGAATGGTGGACTCAGTCTA
GTGGTGGTGGGGTGTTGAAGGAAGGGAGTGTTTGGGAATG
AGGATGGCATTCTGAGAGGTGTTGTATCCACAAATAAAGC
TCCGCAGGTTCAGCAAAACTAGGAAGAAGTATTGACAGTG
TAGTTTTTTATGTGCTTTACAGATTCAGTTTATCAAAGGA
TCAGGTGTTAGAAGTAGGAAAAATGTGACAAAATAGAGCT
GAAATACATGAATGATAACTAGAAACTAGGAAATTAATTA
AAAGCTGAGTAAATCAATCTGCCCTTCATCTTCTGTTCTT
AGAAGAGAATCTGACACCATCAAATGAAGAAAAACATGGT
CCAATGTCAGGAAAATAATAGGCAATTTTTCAGAACCACA
GAAATGTCCAATATTGGTGGTTTGCTTAAATAATTTATAA
GCAAATCACAAGAGTATGTATGGTATAATACCACATTGGA
AGAAGAAATAATGTAGACATTCTCAAGGTATTATGACATA
ATATCAGTTGGAAACACAAATGAGCTTGCCAACTGCAAAG
ATATCTATCTTGGTTTCTTTCTTTCTTTTTTTTTTTTTTT
TTGAGACGGAGTCTCGCTCTGTTGCCCAGGCTGGAGTGCA
GTGGCCGGATCTCGGCTCACTGCAAGCTCCGCCTCCCAGG
TTTATGCCATTCTCCTGCCTCAGCCTCCTGAGTAGCTGGG
ACTACAGGCACCCTTCACCTAGCCTCGCTAGCTTTTTGTA
TTTTTTAGTAGAGACGGGGTTTCACTGTGTTAGCCAGGAT
GGTCTCGATCTCCTGACCTCGTGATCCGCCCGTCTCGGCC
TCCCAAAGCTATCTTGGTTTCTTATACATTTTCTTTACAC
TAGAGAATATGGAATCAGGATCACAAATGAGCCACATAAA
TGTGATTGACACCTAACAGCTTGACATGTTAACAGCTAAC
ATTTATTAACATAACCACCTTTTTGAGTGCTCATGCTGTG
GCAGGTACTATTTTAAACATCTTCAACTTATTTAATGTGA
GGTAGGGACTATATTATCACTCACATTTTATAGACGAGGA
AACTGAACATAACAAGAGCAAATAACTTGCCTACAATCAC
AGAGCTGGCAAATGGGAGAGCCAGGATTTGAACTCAAGCT
GCCTGGCTCTAGAACACAAGCTCTTAGAAACAAAACTGTC
CTGCCTTTTGTATAAATAAAAAACAGGAAGCATCCAGGTA
GTTACGTCAAGTTTATACAAATATGAAAATAGAGGACCAC
CCCAAACCCTAGAATAAATCTCCAAGAGTCTCTTAAGATC
TTGGTAGATCAAGTATTTTATAGATACTTAGATTCTGCCA
CTTCTTAAGTAGTTTTCATCATTGAGTACCTATACAACCA
ACCAATGCATACACTAAAGAACCTGCCAACTGAATGTGCA
GAATGGTGAAATGATCAGCTAATTCAGTGAAAAATTTCCA
CAAATTGTTATTTGCTGCATTATACCACATTATTTTTCTC
ATATTTCACCTTGTAACAAAGTTATAGTAATATTGTTATA
GACTCAAATTGCCTCAAGCCCATGAGCATAAATTTTGATA
GTTAATTATCTCCAAAATGATGAGAATCATTAATACTATT
AAAGAAGCAAATCCTGGGGCAGCTGTTAAAATTTGAATTT
TTAGAATTTTCAACAGTTTAAATTTATTTTCTGAAGAAAG
TTTAGAAAAAAAGTATTTAGAATGATGTGAACTTTTAATA
AAAGGATAATTTCTGAAAAATAGTTGCTAATAAACACGTA
TACTTAGGAAGCTAATATAAATGTAATATATACTAATATA
TACTTAAGACGGAAATGCCTTAGGCTTAGGCTGCTAAGTC
TCTGCTGAATTTTCTTTTATGAGGTTAACCACATCAAAGT
CATAAAAAAAGGTGTTCTGTTATTCTGAATCAGTTTCTGA
CCTATTTCTTAAATTATAACTTAGCAACAGAGTGTGTGTG
TTAGTTGATTGGATAAGTAGTCAATCTAAAACTCTTTGAA
ATTTTTGCCTAGGCTATAATTAATGGAAGTGAATGAAAAG
GAAAAGGAGGGGACTTTTACTGGAGAGGTCAGGGAAAAAG
TAAAAGAGGCCCCAGTTGGAATAGAAGTGTGAAAATGAAT
GTACTTAGGTAATGGAACAAGGAGACAAGCAAGAACTCCA
GTCCACAGCTTTACTTAGAAGAGAAGCTTAAGATACAGGT
GACAGTCTTGTTCCTCAGTGGGCTTACAGTTTAGAGTGCT
GACTCTTGGGATATCTGTACTATGACCTGGCTTTGTGTAG
ATAGCTTTGTCTTGCTTTGAGAAAAATTGATAATTAAATT
CGTTAACATCTTCACACCTTCCATTATTTGGGGATTGTGG
ATGCCAATCTCCCACTGAGGTTGAAATTTAGTAATACAGA
TCTTGAAATATTGTCATAGTCACAGATTTCTAGTGAAAAC
ATTCTAGCGAATAGGAAAAACATAGTTTCATAAATCTTAA
TTTATAAAGTGTTTAGGAATAATGAACAGAATCTCACTTT
TTCTCACCTAGAAATCCTTAAGGTTAGCTGAGATATTATG
TAAACTTCGGTCTTGTAAACTTTATCCCCTATCCTCAAAA
AGGGGATGCTGGTAGAACTCCTACAGAAATAAAGTTAGAA
TTTAATGCTTCTGCATCAAGATCCTCTAAGTTGTTATCTA
GTAGTGAGGAGTCTCCAATTCTTCCCATTCTTCATGAGAG
ACTATTAAGGTGCTGTGGATCAGAGTGGAAGCGAGGGTGA
GGTTGTAGGATCTTACTTGGTGTTCTTATAGCTCTTCATT
TGGTATTTCATTTTTCTCCCCCATAGATTTTCTTTTTTTC
TACCTCTTTTGGTTCCACAATAGTCCTGATTTCCCCCGTG
TTCGTAGCCTTGTTCTTCCATCTCCAAAATTTCTCATAAC
AGTGTTTTGTTTTGGCATTTGGGGTAATAATTGCTCACAG
CCCTTAAATCCCTTCTGAGTTCAGAAACAAGTCAGAATTA
AGACACAGAAGTCAGGCGTATGGTAATGAAAACACCAACT
TTATTTCTGATAAAGTTTAAGATAGATTGTGGCTTTGATA
TGCAGCTGCAGTTGGGCTTTTTAATACTTCTTCCTAAGTC
TTGAACCTAAGGAGACCCACCAAGGGAGACTTTAGGTTTG
CAGAGCAGATGCATTTACCCAAAACAGCTGTCACACATGT
GGGAACCAATAGTCAGGGAATGAAAGAGACATCAGATGCA
TGAAGAACCTTTACTCTGCTTGATGAAGAGAGGAGAGACC
CCAGTGAAAGTCAAAATCAACACTCCCAAATAGAATGCAA
AGTGGAAGCATGCCTCTAGTGGAGGCTTCCTCATGGTGCA
GTAGACCAGCATCATGCATGGTTTCTTTTGACATTGTTCT
ATCTCCATCTATGGCTGCCACTGTGAAACTATTCAGTTTA
CTATTAAATGGTTCTAATTATTTGGAGCTGCTTTTTAAAA
GTGGGTTCTACCTTAGAAGAAAAAGTGGGACTAGTCCAAT
TTCAAACCACTGGCCCTTTGGACACAGAAGTCAAAGATCA
AAGTGATAGCACCACAGCAAAGTTATAGATTTTTCAAAAA
TGTAATTCTGGAGTTTTAACCCAGAATAACTGGAACATTT
CATGCTCCCTCTTCCTCTATATCTCTTCCTCCTCCTTAAA
CTTATATCTTTAAAATATTTAAAACATTTTGTTTTAAAAT
GTTTTAAAACATGTTTTAAAATATATTGCCTGTTTATTTT
AAAAAGATAATATGGTTTTAAAGACATATTACCTAAGCAA
AAAGAACAAAGCTGGAGACATTACATTACCTGACTTGAAA
CTATACTACAAGGCTACAGTAACCAAAACAGCATGGTACA
GGTACAAAAACAGACACATAGACCAAGGGAACAGCATAGA
GAACCCAGAAATAAAGCCACACACCTACAGCCATCTGATC
TTTGACAAAGTTACAAAAATAAGTAATGGGGAAAGAACTT
CCTATTTAACAAATGGTGCTGGGATAGCTGGCTAGCCATA
TGGAGAAGATTTAAACCTACCTATCATTATGTACAAAAAT
TAACTCAAGATGGATTAAAGACTTAAATGTAAGACCTCAA
ACTAAAAGTCCTAGAAGAAAACCCAAGAAATACCCTTCTC
AATATGGGCCTTGGCAAAATATTTGTGGCTAAGTCCTCAA
AAGCAATTTTAACAAAAACAAAAAATTGACTAGTAGGACC
TACTTAAACTAAAGAGCTTCTGCACAGCAAGATAAACTAT
CAATAAGTAAACAGACAGTCTACAGAATGAGAGAAAATTT
TCAAAAACTATGCATCTGACAAAAGTCTAATAACCAGAGT
CTATAAGGAACTTAAACAAATCAACAAGCAAAAAGCAACC
CCATTAAAATGAAGGCAAAGGACATGAGCAAATAAGATAT
TTGCTGAGAAGTGTTTTATTATTGATTATGTGATTGATTT
TAGATTATGTGCCATGTAGTAATAAGAAGAATGTATATTC
TGTTGTTTTTGGGTGGAAAGTTCTGCATATATCACATATA
TTTAGAATAATTAGATATTCTTATTGAATTGAACCCTTTA
TCATTATATAATGCCCTCAAATTTACAGGGGAAAAATCCA
ACAACCTCATAAAAATGGGCAAAGGACGTGAACAGACACT
TTTCAAAAGAAGACATACACGTGGCCAACAATCATATGAA
AAAAACTTCAGCATCACTGATAATTAGTGAAATGCAAATC
AAAACCACAATCAGACACCATATCACATGTTATTAAAAAT
AACATGCTGGCAAGGTTGTGGAGAAAAAGGAAGGCTTATA
CACTGTTGGTGGGAGTGTAAATTAGTTCAACCATTGTGGA
AGAAATGTGGTGATTCCTCAAAGACCTTAAGAAAGAAATA
CCATTTGATCCAGCAATCCCATTACTGAGCATATACCCAA
AGGAATGTGAATCATTCTGTTTTAAAGACACATGTATGCA
TATGTTCATTGCAGCACTGTTCACAATAGCAAAGACATTG
AATCAACGGAAATGCCATCAATGATGGACTGGATAAAGAA
AATGTGGTATATATACACCATGAAATGCTATGCAGCCATT
AAAAAGAATGAAATCATGTCCTTCGCAGAGACATGGTTGG
AGCTGGAGTCCATCATCCTCAGCAAACTGATACAAGAACA
GAAAACCAAATCCTTCATGTTCTCACTTATAAGTGGGAGT
TAAATGATGAGAACACATGGACATGTAGAGGGGAACAACA
CACACTTGGGCTGATAAAAGGGTGGAGGGTGGGAGGAGGG
AGAGGATCAGGAGAAATAACGAATGAGTATGAGGCTTAAT
AGCTGGGTGATGGAATAATCTGTAAAACAAACACCCATGA
CACAAGTTTGCCTATGTAACAAACCTGCATATGTACTCCT
GAACTTAAAAGTTAAAAAGACATACATGCAGCCAACAAAT
GTATGAAAAAATGCTCATCATTATTAATCATTAGTGAAAT
GTACATCAGAACCACAATGAGATTCCATCTTACACTAGTC
AGAGTGGCTAGAAGAAAGAGGGGCAATATGTGTATATATG
TGTGTGTGTGTGTGTGTGTGTGTGTATATATATATATATA
TATATATGGAAACCAACATATCTACCTAAAGTAGTGATAC
ACTGTAGATATTTTTAAATGAGAATAAAATGTGTTATTAT
TAGAAATGACTTCACTAAGGGAATAACCACATGGCTTTAG
AATGTGAACGATGTAAGATGTAGAAACAACATAAGCCACT
TGGATATGAACTCTGGCCTCAGTGTACAGCAGTACATCTT
TTAAATTCTTGACTTGTCTAATTGACAATTTTGTGTCTCA
AATGTAGAGGATTCAGTGAAGGTATCTACTATTTTCTATC
ACATTTTGACTCATCAGGAAAGAACTGTCTGGTGATGTAT
CCTGATTAGATACAATTCTGACTTCTCATTAATCAGATCA
TGGAGAACTTGATAAAAATTATTTAGGAATCTGTGGGAAA
CTTCTCCAGATGACTTAATCAATTTACTCTGGTTATCAGA
AACTACAATGCAATTCTATCAAACTTGATCCTGATTTTTC
TTCTTCTTTTTCGTTTTACACCCCCTGGGTTCAAGTAATT
CTCCCACCTCAGCCTCCCAATTTTTTATATTCTATGTTGG
CATTCCTGAAAAGGTGATATAGTTTATTGGTTACAAACTT
GATTTTCAGAGTCAGAACTAGACTAATACTGGTCCTGTCA
CTTACGAGCTGTGAGAACTTGGAAAAGTCTCATAACATTT
CAGTCTCAGTTTCCTAATCTATAAAACGGTAATAATAATA
ATATAACAATCAGATCAGATTGTGATAATCAGGTGATAAT
ACACCCGATTATTTTTAGCTAAATATATTTTTAACTAATA
GTATTTTTTTCCAGGAATAAAGCTTTTTGATTCTTAACAT
ATGTAGTTTCACTCAATATAATGTAAATATTAACACCAGT
CAGTCATTAATATTTTTCAAGGGCCTACAGTGCAGCCGCA
TGATTTTAAGAGTGAATCTTCATTGGAAAAACTTACGTTC
AGTGACACACAGACCTTTGGTAATTGTAATTTAGTACTTG
AACTATAAATTAGTAGTAGGAAGCCGTATTTTCAGTTCTA
CTTTACTATTAATACATATCTTTCATCTTCTGAATACTTT
TTCCTCAGGGAAGAACCTGGAGTCACACATCCTACATAAG
TTAGTCATAAAGCTACATATGCTTTTTCATCCAGATACTT
CTTAATACTATTATTTTTTAATTTTCACTGCTTTACTTCA
AGCTTTTATCTTTTGCCTAGGTTTTTTTTTTTTAAATAAA
GGAAGCTGTGTAGGAAGAAAAGGGAAGAGGACCAAGAATA
GATACATGGATAACACCAAGTTTTGAGGGGCAAGTGGGGA
AAAGGGAGCAAGAAAGAAAATAGAAGAAAAATGGTAACAG
AAATGAAAGAACAAGAGGAGGAAGACATGAGATGAGAGGA
CTGGATAAGGTCAGAGAACTAGCTAGCATGTAGTGGGGTG
ACAGCGTAAAAGGAAGAGGCTGCAATCACAGAATGGGCCC
TAGAATGGCATCCGGATGCACTGCAGTTCTGGGTGATACG
TTCCAGGATGGCCATGGGTATGGATGGCTCAAGTGAAATA
CGACAGGAGACCAGGGCAATTGAGGAAGTCAAGGGGCTGC
ACTGCATGGGTATTGGGTAGTCATACATACAGGCATTGAA
ATTGTCCTGGTTGACAGTAGGTTTGAGGGTGACAGTCAGG
TCCTCCAGAGCAATCACAGTTTTGAATCTGGGAGTGAACA
GGAAGTGGTTAATAGATGATAGCAAAAGAGGAAATAGAGG
GTGGCAGAGTTAGATGGTGTGAGTCTCAAATAAAACAAGT
ATTAAAGTTTGTTTCTACTCCCCTACCACCAACCCCCCAC
ATCTGTTTCTTAGCAGAACCTTAGTAGAATGACCATGAGC
TATTAGTAGGAAGGAAATAACTTGAATACTCTCTATCCAA
CTAAATGCTACCAAGTATTAGAATGGTACCTTTTAATTCT
TATTTCTTAAATATAGCTTATAGATTCTGCTTGGTCTAGT
AGCTTTAAAATATTATTTATTTGTTTTAAACCCTACACCT
TACCTGTGTTGAGGCTGTAGTCCATAATTGTCATGGTTAA
ACCTTGCATTTAATTTATTTTCTACCCATTTGTTGATCAT
GAATGTGGGGAAAATTTTTTCCATTATTGTATTGTAACAA
GTGAAGACTGTGATATCAAAGGATTTCCATTATCTCAAAC
CCAGTTCCATATCCATGCACCTCGTCTTGTACTGAGGAAG
ACCTGTAGGAAAGAAGTTCTTGCCAAATTACCATTTTATT
TCTTATTACTTTTATCTCAGAAGCTCAGATGCATTTTTTT
CTAAACTGTCAAGGGAATATGGTTAACTTCCCATATCATC
TCATTCCCCCTTCCGGATTCTCTTCCTTCTCTCTCACTTT
ATACATTTCTCAGGTCCAGGTCCAATTATTTAAAGTCATT
TTAATTCATCTGTTTATTTTTTGTTTCTATTTTAATGTTT
ACTTATGGCCCTGCTAGATGTCTGGAATTTTGTAGGTCTC
AGAATGTGGAAAAAAAGGTTAACATGAATGATTTATTATG
TTGAGAGCTACAAGTTAGTATCCAGGCTCCTTCTCATTTC
TATCATTCTACAATTTAGACTGATGGAAAATATATGAATG
CAAAGACTGGGATAACAACAAAAATACAGGCTGGGCATGG
TGGCTCATGCCTGTAATCTTAGCGCTTCGTGGGGCTGAGG
CAGTAGGATCGCCTGAGCCCAGGAGGTCAAGATTGCAGTG
AGCTACAATAGTGCCACTGCATTCTAGCCTGGGTGACAGA
GAGCGATCATGCCTCTATTAAGAAAACAAACAACAACAAC
AAAACCACACACACAAAAACCAAAAATGCAATGTGAAAAT
GCACATCTTGAATTTTTTTCACATTTACAAATGGAAAATT
TAACATGAAAAGTATGAAGTCCATGAAAAATAGAAGATAC
ATTTTGTAAATTCTCTATTTTGAATTATTTAACTGAGATT
TTAAAAGTCTATAGAGTTTTTAATGAAAATAAAATCACTA
GCTTGTGAGGTCTTTAATCTCAGAGATTATAACTCATTTA
TCGTTGTATCTTGCATACAATGCTTGGCAGGGGTAAGATA
GCACTCAGAATGGTTGACTGAATTTCATCCATACAGAAGA
CTCTAAGTAGTGGAAATCTTGTGTCTTCTTCCTGAAAATC
TTAAATCAAAAATGAAACTTAATTTTGAGTTTTGAAAAGT
AATCTCTCCATGCTCTTTAGGGGTCAAAAACATTCCCTGT
AGAGAAAAAAATAGTTCATTTTTTCCTACTCTTCATTTTT
TTTAGAAATTTTTTTTAGGAAATTCACAAAATTTCCACCC
TATTTCTAGCAACTTTCTCATGTATCAGCAGTGTATTTTT
ACTCGCGCTTGTGTATATTTTTCTCTGTTTAAACTTTATT
TCCAGTGTGAAAATTTTGGAATTTTCTGTAAAATTCATTT
CAGTTTGAAAGCTTCCATCTCACTAGCATAGCGTAGCTAT
ACCTCGATAATTCCAAAGCTATCTGACTCTAGTTTGATAG
ATATCTTTCATGATTTCAGTGCATTATGGTATGGGAGGGT
ACTATTATTTTGGTTTTCTCCATTCTTTCACTCATATATA
ATCAGAAGAAGAAAGTGCTATTACCAGGTTGGAGAGCAGC
AGTCAAGGTTGGGATGCTACTGCTAAAGCAATAACAAAAG
CCTAGACTCACCATGGTCCATGCTTTGCAGGTATAAGGTT
ACACCAAAGAACAGAATCAGTTTAGAATGTCAAACCTGTT
CAGCAATGTAACTGATCTCGCCAGCCACATCTGCTCCAGA
ATTCCCGATGCCAACCACAACTGCTGTCTTCCACACAAAA
TTGTCATGATGCTTGTATGCTCAGGTGTGGAGATATGGAC
CTTGGAAGTTCTTGATCCCTATAAGGAAAGGGTAGAATCT
CTCAAATCACAAACAGAAATAGGAAAGGCTGTTTTAGAAA
ATTTATTTCTAAACTTGAAGTATATGTTACTTAAATCCTC
TTCTGTGTTGGTTGGTCTGTTGCTGCCAATGTTGCAAGAT
GTGATTATCTAAGGAAAGAAATATCTAATGGCAGTGATGA
TATGGCTAAGACAAAAAATCAAAGCATATTAATGTTTCCT
TTTAAAAATCCAGTTTTAAATTTGCTCAATATGATGACTT
GTCACTTTAGGAGGGTTTGTCTTTTTCTTACTCTCTACTG
ATTCATGAGGAACTGTTCTTCTATTTTTGTGACTCCATAA
ATAGATGTCAAAAATATCTAAAGATACTGAGTAACATAGA
GCAGTGTTGTCTAAAAGAAATATAATTCAACCATGTATGC
AGTTTTAAATTTTCTAGTAGTAATATGAAAAAAGTAGAAA
AAATATTAACTTTAATAATATATTTTATTTAACCCAACAT
AATCTGTTATCAGTATATAATCAATATAAAAAGGTTTTTT
AATTTTAAAATTTTTATATTTTATTACCAATTAATATTTT
TAGGCAGGTGAGTAGTTACACACTTTTTAGTGGATTCGAA
CTTCCATGGCCATTGTCCTGCTTACAAGGGCATTATTGAC
ATACTTTATACATTTTTACTATGTCTTCAAAAGCTGGTGT
GTATTTTACACTAAAATTACTTCTCAGTTCATATTAGCCA
CATTGCAAATGCTCAGTAGCAATATCTTGCTAGCAGTGAC
TAAGATGGTGCAAGTCTAGAGTAACAGAAATTTCAAAACA
TCTTTTAAAAATTTGGCTGGGTGTGGTGGCTTACGCTTGT
AATCCCAACACTTTGGGAGGCCGAGGGGGGCAGATCATGA
GATCAGGAGTTCGAGACCAGCCTGATCAACATGATGAAAC
CCTGTCTGTACTAAAAATACAAAAATTGGCCAGGTGTGGT
GGCACGTGCCTGTAATTCCAGCTACTCAGGAGGCTGAGGC
AGGACAATCGCTTGAACCGAGGAGGCAGAGGTTGCAGTGA
GCTGAGATTGCCCCATTGCACTCCAGCCTGGGCGAGAGAG
CAAGACTCAATCTAAAAAAATTGATTATTTTTTGAAAATA
TTAAGTAATATTTCAAAAATAAAGCCAAATCTCAAAAATA
TTAAATAAAAAATTATTTGTGGCATATTTTAACATCCACT
GAGTCTTGTAATGACCTCCAAAATATTTCCTGAATTTTTC
TCCTCCTTTTTGAGTCCTACTACCATTACTTTACTAGAGG
CTTTCACCATCTCTTTAATGGACTATTACAAAACCCTCTT
TATTGATGTTCCTGCTTTGCCTCCCTCTTCCGTATCAATT
AATATTCCACATCACTGCAAGACTGATCTTTACAAAATAA
AAGTACGATCACGTACCCGCCCCTCCAAACATAAACACAA
ACACACAAACACACACACTTCAGTTATTGACTCCTACATG
TCTCTCCCTGCACACTCACCTGCTCCAGGAGCATCAGGTG
GGTGTCGTTCCCCGAGCTCCTGTGACTATTTCACAGGGTA
TTACTCTTCATGTACCGCTTCCTTTCCCCGGAATGCCTGC
TCTGAGACCTTGGCTTGCCTGAGGAACTCTTAGTTTCTAG
TTCAAGTGTTATATTTCTATTATCAGATCTTTCCTGGCTA
TTCCAGAAAGTTGCTACACCCTCTTTTTTTTTTATATCCC
CACTGTACCATGTAAACAGTTCTGTCCAATGCTGTAATAC
TGCAGATATTATGATTCTTAGAATGCACATATTTTTCTTG
TATACTGATCCTTTAAATACCTGGGAAATCCTTTAAGGGC
AAACACTTTTAATTGTAATAGCCACTGCAAATCATGATCC
CATCAAAGACACAGGTTTGCTTTCCATCAGTTTCTACCAC
AACATCCCACTGGCCACAGGATGAAAAATCAGGGTGCTTC
CTCACTCTGCACACCTTTGACTGGGAACAAAGAAAGATAG
CCTTGGTTTTAGAGCATTGTTCTCAGTCTTCCATTTTTTC
CCCCCAATTCTGTGTCTTAACAAATAAAATAGGTGGTGCC
TTTTATATTCAGAGTTTCCGGATCTTTAGGAATTTTGTTC
ACATAAATGTCCTAAAATGATCCCTTTCCAGACATCAAGG
TACCTTAGAGAACAAAACACGGTAATCTTCCCCTATAATT
TATGTTCTCTATTTAATAAAATTAATTGAAAACGAGATTT
CAGGTTCAAATAATGAGACAATGCTTTTCCTCTGGTGGGC
AAAACTAATATTAGATTCACTAGTCTTGAGACTAATAGAA
AACATGCTATTTCTCTCTGAATCGTAATGGAAAATGCAAA
TTGAAAATACGCCTTAGCTTTCTCTGGCTTACACAAGATT
TGCCTTCAACAATCTGTAGGTGATGAGCATGCTTTTCATT
CTTTACCAGAAACTGGATGTGCTTAATAAGGTGAAAGTGC
CTGGTGTACATCGTGAGATACTCCATCATTTTGGAATTGT
GCAAATAGTTGGGATAAGGATCAGGGAAAGGGTAGTCGCT
GAAGGTTGTCATCTCCTTGGAAGTGTTGCAGGTCATAGAT
TTGTATATCCCAGGTCTTCCGCTTTCAGGTGTTTCCTGTG
GGAATCAACAAACCCATGGCTGTCAGGATTCAGCAGCACA
ACAAAGAATGTGTTAGGTATGATCAGACAGGTGGTTTTAG
GCTTATTTTTCCTTGAAAAAATGTACTTGACAGTCAGTTT
ACTGTAATATTGCCCAACAGGAAGGACGGAGGCATTGGAC
TCATTTCTCTACAAACGGAACTCTTTATCGTTCAGAATTT
TGCTTATAATGACAGACCTAAATTAATACCAGTAATTATA
TTATAATGGAAGGAAGATTATAGATACTAAAATGCAGCAT
AACAAACAAAATTAAAACAGACCAAAAGGGGTTGAGAAGA
GAAATTTCCAAAGGGTAAAAAAGACATCACAACTAAAAGA
ATTTGGATTAAGAGAAGCCCCCTGGAAAAAAGCATTATGA
GAGCTGAGAGAAAAAAAATCATGCAAATGTGATGTATATT
AAAATGTTAAGGGATTAAAAACAAAAAGTATTAGATAAAT
ATGTTGAATACTTAAGAGAAAAAAGGCTGCTTTTTAAAAA
AGATGAATTATACTTCAAGAAGACTTACTTTCTTTTATTA
TTATTATTATACTTTAAGTTCTAGGGTACATGTGCACAAT
GTGCAGGTTTAATACATAGGTATACATGTGCCATGTTGGT
TTGCTGCACCCATCAACTCGTCATTTACATTAGGTATTTC
TCCTAAAGCTATCCCTCCCCCGTCCCCCTCCCAACAATAG
GACCTGGTGTGTGATGTTCCCCTTCCTGTGTCCAAGTGTT
CTCATTGTTCAATTCCCACCTATGAGTGAGAACATGTGGT
GTTTGGTTTTCTGTCCTTGTAATAGTTTGCTGAGAATGAT
GGTTTCCAGCTTCATCCATGTCCCTGCAAAGGATGTGAAC
TCATCCTTTTTTATGGCTATATAGTATTCCATGGTGTATA
TGTACCACATTTTCTTAATCCCGTCTATCACTGGTGGACA
TTTGGGTTGGTTCCAAGTCTTTGCTATTGTGAATAGTACC
GCAATAAACATACAAGTGCATATGTCTTTAGAGTAGCATG
ATTTATAATCCTTTGGGTATATACCCAGTAATGGGATGGT
TGGGTCAAATGGTATTTCTAGTTCTAGATCCTTGAGGAAT
CACCACACTGTCTTCCACAATGGTTGAACTAGTTTACACT
CCCACCAACAGTGTAAAAGTGTCCCTATTTCTCCACATCC
TCTCCAGCATCTGTTGTTTCCTGACTTTTTAATGGTCGCC
ATTCTAACTGGCGTGAGATGCTCTCTCCTTGTGGTTTTGA
TTTGTATTTCTCTGATGACCATTGATGATGAGCATTTTTC
ATGTGTCTGTTGGCTGCATAAACGATGAAGATATTATTTT
TAAGAGTACACTTACTTCTATTCATCTTGGATGCTATCCG
TGATATAAAACCTATTGCTTTAAGCTATGCATGAGTGTAA
TCATGATTACACACACCTTTCTTGGTAAAGGTAGTTTTTC
AGCATACATTAAACAACACAAAGCAACATAAAGAGGATGA
TTCTATGGTAGAGAGGAAAATGTCAGAACCAGAATTCAGG
AGATCTGGTCTTATTACCAAGTGTACCAGAGGCTGGATAA
CTACACAGACTTTCTGAGTTTCAACTTCCTCATCTGTAAA
ATTTGCATACTGATACCCCAAGTATTCCATATGGGGTTGT
TGGGGGGATAAAAGTGAATAGGTTTGTGTAAGCACTTCAG
AAAATTCCAGGTTTATATGAACATAAGATAGCACCACTTC
GAAAAGAACACTTAAAGAATATCTAAGTTATATATCATCA
GAGTTCCATTTCCTAGTTAGAAAGAAAACACTTCTCTCAT
AGTACACAGATACATCAGAGTTTATGAGAATGTTTATTAA
TTACCTTGTATCTCCACAGTCCTCCAATGTCATTGTTTTT
TTCAGAACATACAGGCTCGAGTCCCTCCTCAAAGCAGCTC
TTAATGGCACCTAATCCGCTGACCCCAGCGCCAATCACTG
CAATTTTTTTTTTGTCTTGCATGGTCGCTTGAATAAAGAA
GACATTCAGTTTTGTTTTGGCAGACAAGATCAAGGTTTAT
TGCCCTGTCAGTGCCCCCATTTATTTTAGCATGATCATTA
TTTCCCTTGATGGAGGTTTGCTGGCTTCTAGTCTAGCTTA
TATTATTTTGGAATGCATATATTTAGAGACCAGGCCTTTG
GTCATTTTATTAAAATCATAAAATATTTGCCTTATTTAAT
CAAGACGAAATTTGCATGAATTTCAGCTGATTCAAAATCT
TTTATTGCAGCTATATCTCAGATTTTTTACACTCTATTAA
ATTTTATTAGAATATAATTTTTATATAATAAAAGCATCTC
TAGTATAGCCTGCTTACTAATAACTAAGAAATGCTCAAGG
TTGGCCAGAAATGTACATAGGAATGTTGTGTTGGGTCCTA
ATTCAAAATCAGAATAGAAGCTGGCCTCTATAAGGCATAC
TCTATTTCAACCTAATTAAATTAGATTAATTATATTTTAT
CACTGCTGTATGGCAGTCCAGAAATGGAAAATATCAGACT
TGTTAAACAACAATTTCTCTTGTCTTCCCATTTAGTATAT
TGACAGAAATATTTTAGGGCTCTTGGTTTTGATGACTGTA
GGGAGCAGTTTCTTAGAGAGTGTACTCATTTCTTGTTGCA
TCAAAGCTAAACATCTCTACCTGGCTTTCAAGGCTCTTGG
TAAATCTGGATTCACCCTATTACTTGATCTTAGTGCTCAT
TCTTTGACATCACCCTGCCATCTTGCATGTCACCCTTATA
CTACCCAACACAATGTGACCTTTTTATTTTAGTATCTTCC
TCCCTGTTATTCCTTCTGTTCAGAAAGTCTTTTCTTTTCC
ACATATACCCAATTACATCTATTTGTCAAGACTCATTTCT
GTCAATTGAGAGAAATGTTGCTGAAGGTCAGATTTTCTAT
TGTCTCTTTGAAATTTTTCTTGACCATTTTAACTCTTTTT
GACCTTCTTTTACCTATTCATACTTGGCAGCACACAATTT
AAAACTTACCATAGTTTTCTATAATATTGCATTCTTTCAG
GTGTGCCATATTTCTTCTTCAACTTGATATCCTCATCATA
GTGCCAAAGGATAGCACAGAAACTCAATGACAGAGACATG
GCCTTGGTACTCGTAAGGTCAAGCCCCTCTTAACTCAGTG
TTGTTTTAATGAAGGGATTCCTGCTTTAGCCCCCAGCAGG
GGTGCATTTTGGAGGTATTATTTCTGGTTTTCCTTCCTCT
GTACCCTGATTCACTTCTCTTAGTGGGAGGACGAATGGCT
TCTCTGATGGGCAAGGTGGCAGGATTTGCTGTCTGTTGGA
TGACCTGAAGCAAAGCTGAAGCACTGCCCCCTCTCACCTA
GCCTCTTTCTTCTGCCCTTCAAGGGTGTGAAGTACACTTG
TGGTCCTCCATGCACCTGGCTAGAGATGAGCACTCTAAAG
AATTTATTCTTCCAGGCAGCTTCCAAAGTCTGGGTTTGGG
GGAGAAGAAATAGGAATCTTATTCTAGTTATGGGGATGAG
TCACATTCTCCAATCCAGCTTGATTGGGAAGGCCTTGCCC
TTTTGGCAATAAAACTGATGCTATGTTTTAATGTTCACCT
TTCTTCTGTGCCCATTTTGTACTTAGTTAGAAACAGTGAG
AAATACATATTTATATTGCTGGTACCTTCACATCCATAGC
AGTTTTACACACATTTTCTTCAAGGAAGTTTTATTTTCTT
TTCTAATGTAGATATTCTATGTTTATTTATAAAAGGAGCT
AATAAGTAATTTAATCGGTGTAAAACAAACTCCTACTGTC
TTAAATTTTATATCCATTTGATATCTAGAACACTACCTAT
TCACACACAGTTATTATAGCTCATGAACTATTACAATGGA
CTCAGGAATGTTTTCCATTTTTTTTCTATCCCACAGTTAA
TACATACTTGCAAATTTAGAAAATCATAAAATGTCAAATT
GAAAAAAAATAAAAATTGCTTCTTTCATCAACCCAGAGAT
TATACAGTATACATAGTTTTGGATTTCATTCTCTCTCCTT
CTCTCTCTCTCTCTGTATACCTACTTATATCTATCAATCT
ATATGTATTTTAAAATTTAATGTACTACTTATAGCATCTA
ACCTACTTTTTCATCTAACAATTTTGTGAATATATTTCCA
TACACAGTTGGCTTTCTGTAACCATGGGTACCACATCTGT
GGATTCGATAAACAATGGATCAAAAATATTCAGAAAAAAA
TGAAAATAACAATACAACAATAAAAAATAATACAAATAAT
ACACAATACAGTACAACTATTTACATTGCATTTACCCTGT
ATTAGGTATTATAAGCAATCTAGAGATGATTTAAAATATA
CGGAAGGATGTACATGAGAGGATGTATATAGGTTATATAC
AACTACCATGCCATTTTGTATAAGAAACTTGAGCATCCCA
GAATTTTGGTATCTGAGAGAGTTCTAGAACCAACCTCCTG
AGAATACTGAAGGACAACTGTATACAGGTACTAAAAAATA
TTTATTAAATGAATTAATACATTTTAATGGTGGAAAAATT
TATATTATATTGCACATTTTAGATTTTTCCAGATTTCTAC
TATTAGTAAAAAATTCTTACTTTCCCAAAGCTTTTACTGA
AATTTCAGGATATATTGTTGCTGTTGGAAGAGTGGTTAAA
CCAATGCAATAAGTGTTTATGGAGCAGAAGATGGAAGAAG
GCGGAAAATTCAATAGACCCAGCTGACTAACCACAGTCTT
CTAATGTCACAAAGGAAGGGTCATCTAACTTACTGTCTTT
GAGGAGGGGGAATCATCCCCTTCCTGGATTCTTGTGGGGT
GCAGCTGTGCTGTTGTGGATTTTCCTGTCCCAAGCCCCTC
AGGTTGGGTTGCTTATGTACCAAGTGATTATGTTGCAGGA
GACAGTCTCCTCTCTTTTCTGGCCTCTTCTCTGTGATGCC
CCCAAGGTGCCCTCTCGACATCCTGAGGAACCTTGGTGTT
GCCAGTGCCTTCCCATCCTCAGTCCTCTTTTTTACTTAAC
CAGCCACTGTTTTTTTATGGAAGGGTAGGATCTTTGTACC
TGCTCCTAGAAGAACCCAACCTTTTTTCTTGGAACATGAT
CACGACAGATAAAGGTAGACTGTTTCTACTTAACTGTTAT
AAATCATTTCTGAAGGAGATCTGTCTCCAATTCCACCCTT
TGGGGCTCTTTAGCATTAGAGAAGCTCCCTTGACAAATTT
TGTCAGGAATCTGTGATGACAAAGCACTGCTCTCATTACC
TAGGTGATGTGTTCCTTTCTCTGTTTATTAGGATTCTCCA
AAGAGACAGAACCAACAGGAGATATGCACATATATAGATA
TAGGTAGATATAGGTATAGATAGGTATATGAGAGGATATT
TATTAGGGAAATTGGCTCACCTGACTGTGGAGGCTGAGAA
GTTCCACAACAGGCCATCTGCAAGATGGAGACCCTGGGAT
GCTGGTAGCATTGTTCAGTGTAAGTCTGAAAGCCTCAAAA
CCCAAAAAACCAATGGTATTACTCTAAGGCCTGCGAACCT
GGTGAGGGTCTGCTGGTGTAAGTCCTGGAGTCCAAAAGCT
GGAGAATCTGGACTTCTGATATCCAAGGGCATAAGAAGTG
TGTTCCGGCTCTAGGAGAGAGAGAGAAAAGAATTCGCCTT
TCCTCTGCCTTTTGTCTAGTTGAGCTATAGGCAATTGGGT
GGGGGCCACCCTCACTGAGGGTGGATCTTCCCCACTCAGT
CCACCGACTCACCTACCAAGCCTCTATGGAAACATTTCCA
CAGACACATCCAGAAACAATGCTTTATCAGCTCTCTAGGT
ATTACTTAATTTAGTCAAGTTCACATTTGAAATCAATCAT
TACAAGTCCTTCCATTGTCCACTTGGCACCTATACAGATC
TCCTTAAACCATATTTAATCTCCAAAAAAGGCAATAAAAA
AGTAATATTTCAGCCTAACATGATACAACTATCCTGTGCA
CAGCCAAAAATGTCCTAATACCTTTGCCAAAAGAGGAAGT
AAAGTTCCTGGGTGTATTTACTCTTCTTCTGATATCACAT
AACTTAAATACTATGAAGTAAAATTAACAATGCTTAAATA
CTGATATAAAATCAATAAATCATATCATAAAGACAAAAGA
CGAATGAAACAAAGATATTTGCTTAAAATATGTATATATG
CAATACATAAAAATGTATTCTTAACAAAAGAGGGAGAAAA
TGCTCATGACAATTACAGTTCTCATTTCTGTAACTGGTTG
TGTGGTCATAGGTAGTATTTACAGCTATCTTCTGCAACCC
GTTCTGTATTTCCTTTGCCTTCAGCAAGCACCTCAGCTGG
CCATGGTTCTTTACCTGGTAGGGTGACCCAAACCTTTCCT
GAAGAATTTGGACCATTTGTAGTCTTGCCTGGATTGGGTT
GTTGTGATTTTCCTTTCACTTTAATCACAGGGCATAGTAA
TACTAAGAGATTCCCTAAGGGATCTCCTGTAATCCAGACA
TACTCTTTCTTAACTCCAATTTCTTTTTGGAGGTTTGGAT
CAATCACTCCAGCCAACACTTTAACTCCCTTTGTAGCCTG
TTGGCATAGATACATGAGAAGCCAAAATGACTGGGTGGCA
GTCTTAACTTCCAGTTCAGTATAGTCATTGTTGTATTTCT
TTCCAGGGCTAAGATCTGTAAGCCAGCAGGGCATGAAGTT
GCAAGAACAGGAATTTTTGTTAGTGGTCTAGTATGAGTAA
TGGTGAGTTGTCTCACTTCCATTTTTTCCCTTTGATGCTT
GGACCTGTGAATCTTGGCTGTCAGAGAAATAGGTCCATAC
ATTTGATGCTGATTCAGAGTGTATACAGCCTTCTAGAGAA
CTTTGCTCCAGCCCTGCAAAGTATCGTCACCTAGCTGGCA
CTAACTGTGACTTTGAGAAACCATTGCACTGTTCTGTGAA
GCCTACTGCTTCAGGATGATGGGGTACGTGGTAAGATCAG
TGGATTCCATGAGCATGAACCCTTCTCCCAAAAAAGAGCA
TGGCATACTTCTTTGGCTGTGAAATGAGTTCCTTGGTCAG
AAGCAATGCTGTGTGGAATACCATGATGGAGGATAAGGCA
TTCCATAAGTCTGCAAATAGTAGTTTTGACACAAGCATTG
TGCGCAAGGAAGACAAAGTTGTATTGAGAGTGACTATTCC
AATAAGGACAAAACACTGCTCCTTCCATGATGGAAGTAGT
CCAATGTTATCAACCTACCATGACGTAGCTGACTGATCAC
CCCAGGAAATGGTGCCATGTCAGAGGCTCAGTGTTGGTCT
CTGCTCCTGGCAGATTGAATACTCAGCAATTAAGGTAGCC
AGGTCATTGTTGATAAGTGAAAGTTCATGTTGCTGAAACC
ATGCATAATCTCCATCCTTCCAGCTTGACTACTTTGTTCA
GTGACATTGGATGTAACCAATCAAGGTCATTATGTTCCTT
AATTTTCCACAAATGTTTGAAAGTATTATATAAAGGGTTA
TCAAGTTCCTTGCCTCTTATAAGTGGTTGATTAAGAGTGT
CAAATACATGCTGGCTCACACCTGTAATCCCAGCACTTTG
GGAGGCGAAGATGGGCAGATCACATGAGGTCAGGAGTTCA
AGACCAGCCTGGCCAACATGTTGAAACCCTGTCTTTACCA
AAAAATAAAAAACACAAACACAAAAATTAGCCAGGTGTGG
TGGCTCGCACCTGTAGTCCTAGCTACTCAGGAGGCTGAGG
CACGAGAATCACTTGAACCTAGGAAATGGAGGTTGCAGGG
AGCTGAGATTGTGCCACTGCACTCCCACCTGGGCAACAGA
GTGAGACCCTCTCTCTCTCAAAAAAAAGCAGTATCAAATA
CAGTTCTTTTGCATAGCTCTATAATAGCTTACACCACGGA
CTATTAGTACTTTCTGTACTATTAGGAGTAGAGTCCTTAG
CATTTTTAGGTCTAATCAGATTAGAGAACTAGTTCCAGAA
ACTCCAAAACCAGTGTAGGAAACTCATCCTTAAAATTCTA
TTCCTCCAGAACCACTCTTGGTACCAAAATCTGTATTAGT
CAGTGTTCTCTAGAGAGAGAGAACCAATAGAATAGGTTCT
CTATATCTATATAGGTATAGATATAGATACAGTCATAGAT
ACAGATATAGGCATATGAGAAGGGATTTATTGGAGGAATT
GGTTCACCTAATTATGGTGGTTGAGAAGTCCCACAACAGT
CTGCACATGAAAGACCCTGGGATGCTGGTAGCATGGCTCT
GTACAAGTCTGAAAGCCCCTGACCAGGGAGGATGATGATC
TAATTCTTATTCTGGGGCCAAAGGCCTGAGAAACCAGGGG
TCCACTGGTATAAGTTCTGAAGTCCAAAGCCTGAAGAAGC
TTGATTTATGATGTCTAAGGGTGGATGAAGTGTGTCTGAG
TTCCAAGAGAGAGGGAAAAGAATTTGCCTTTTCTCTGCCT
TTTTGTTGTATCTGGGCCCCCAGCCAATTGGATGTGGCCC
ACCCACATTGAGGGTGGAGCTTCTCCACTGGGTCCACCAA
CTCATAGGCCAATCTTCTATGGAAACATCTCCACAGACAC
ATCCAGAAGTAATGCTTTCCCAGTTCTCTACATATTCCTT
AATCCAGTCAAGGTGACACCTAAAATTAACTATCGCACCT
TATTAGGAGAAATTTGTGAAATTAAAGATCCACATAATCA
TCATGGACTACACATTGTTTCATTAGTTCTGGGTGTAGCA
GTAGACTCTAGTGGAAAATATGTTAGACATTCACTTTCTG
CCAATATACAACAGCTCACTGTAAAAGTGATGAAGGAATA
TTGTCTGGACTATATGGATAAAAGTTTTCAATGCCCTTGG
TCCACAGTCATCTGAGAGGGCTATTTCAAAGTGTTTTATT
TTTATCCTTAACAGAGATGTATAAAATCAGCAATCAAAAG
ATGTGATTCTGTGCACTTAAAGGTCTTTCATGGGTGAAGG
TTTTATGCAGTATTTAAATATCATCTTGATCTTTGAATTG
CCTCATTGTTTAATTGTTTCCCTAAATTATGAAGGAAAAT
ATATTCTCAGGGCTCTTTTGCCTCTCTTCATATCCCTTAG
AATAGATTAATAAATGGAGGAAAGTTGGTATTTTTTATTT
ACTTATTTTTTTATTATACTTTAAGTTCTGGGGTACATGT
GCACAACGTGCAGGTTTGTTACATATGTATACATGTGCCA
TGTTGGTGTGCTGCACCCATTAACTCGTCATTTACTGCAG
GACATAGGCATGGGCAAGGACTTCATGTCTAAAACACCAA
AAGCAATGGCAACAAAAGCCAAAATTGACAAATGGGATCT
AATTAAACTGAAGAGCTTCTGCACAGCAAAAGAAACTACC
ATCAGAGTGAACAGGCAACCTACAGAAAGGGAGAAAATTT
TTGCAATCTACTCATCTGAGAAAGTTGGTATTTTTAACGT
ACACCTACAAAATGTCTTTTTTTCCTCTCTCTATTAGTCC
TGTTTATCTATTGCATACTGTGAACAGGTATGTTTTCTGA
AGGGTTGCCGGGTCCCAGACCTCCTAGATTCTCAGGTGAT
TAAGATCCTGGCAGGGTACTAAAATTCCACCATGACCTGG
GAATGCACTGCTACCCACTTCCAGCTGTCAGGACTCAGGA
AACAGTAACAACAAAACTCCCCGAGCCCTACCCAGTCTCT
GATAAATTGAAGGCATAGGCCAGAGTCGGTGTGATGGAAA
ACTGTAAAACCCAAAGTGATTATTTTCAGAACCTCTGAAT
TCACGTTTCTGTCTGCTTCTTCTCTATACCATCCTTTCAT
TTCTTTCCACCTGACCTGTGTAAGTGACCTTCACACTCTT
TCCCTTATGACCTTACTGAAAAATTCTTTTAGAAAAATAT
CAGGTTAACGTATTCACATTATGCCTGAAGTTTCAAAATT
GTATTAAGGGAAATCTCTTTGGAAGATGTTAATAGCTGCA
AAAACGTGAAGTCATTTTTTTAAACTTTTAAGTTCAGGGG
TACAAGTGCAGGTTAGTTATATAGGTAAATTGTGTCATGG
GGGTTTGTTGTACAGATTATTTTATCATCCAGGTATTAAG
CCAAGTACCCAGTAGTTATTTTTCCTGATCTTCTCCCTCT
TCCCACCCTCCACTCTCCAATAGGCCCTAGAATGTGGTGT
TCCCCTCTTTGTGTCCACCTGTTTTCCCCAGTTAGCTCCC
AATTATAAGTGAGAACATGTGGTATTTGGTTTTCTGTTCC
TGTGTTAGTTTGCTAAGGATAATGGGCTCTAGCTCCATCC
ATATTACTGCAAAGGACATGATCTCATTCCTTTTCATGGC
TGCATAGTAGTCCATGGTGTATATGTACCACATTTATCCA
GTCTACCACCGATGGGCATTTAGGTTGATTCCATGTCTTT
GCTATTGTGAATACCGCTGTGATGAACATACAGGAGCATG
TGTCTTTATGATAAAACAATTTATATTCCTTTGCATATAT
GCCCAGAAATATAGCCAAGTCTTTTTCTGAGCAAATAAGT
TATTTCTAAAAAGTTATAGAAAACTATATACCCAAGGCTT
GTTTACCCAAGCCTTTAATGAGGGATTAAATGGTCTCAAA
GATGGGGCTTTACTATGCCATACACCCCAACTTCTGGATC
CAATAACCTGTTATCTTATGTATGGTTCCCATCTTTAAAG
ATATGTTTACATAGAGAATCAGTAAAGCTACTGATCCACA
GTGGTGATTAGACGGTAGCATTTTCATAACTTGCTAGGGA
TCACTTCATAATTCCATCATTTCAATTTAAAGTACTCTAG
ATAAATTCTCCAGAGTGCAGTTTGGGAAATTCGATACAAA
AGTGTAAATTATGATTGGGGTTTAAATCGGTATATTCGTT
TTATATATGCTGCTGTAACAAATCGCCACAAATTTAGCAG
AGGGTCTAGAACAGAATTCATTTTCTCACCTTTTTCAGCT
GTAAAAGGCTGGTTCCAGCATCACATCACCTTCTCTCATT
CAACTTCCTTCCTCTCTCTTTTAAGAATCCTATGATTGCT
TTGGACCCACCTGAATAATCCAGGATAATCTCCCCATCCC
CAAATCCTTAACTTAATCACAAAAAGTCCTTTTTGCAATG
TAAAGTAACATAGCCACAGGTTTCAATGATTAGAATGTAA
ATGTCTTTAGGTGGCCATTATTCAGACTGCCACAACTGGG
GTTGGGAGGTCTTTGCCTGATAATGAAAGAGAGACTTAAC
AAATGAAAAGTTGAATGGTAACATTTTAGAAATTAGACAG
CTGTTGAGAAAGATATTTTGGGGGTAGAATTGGTACCATG
ATTACCTATAAAGTTCCTGGATCCTTATGTCCTAAATCAC
CAAGGACTGGGATTGCAGAAATTTCTCTTTGATTCAGATC
AAGAGTGAGAAGTGACTTATCCTCAGGCGGTGGAGGGACC
CTGAGGGCTCCGGTGAGGTACCTATGCTTTCCTACATTTG
GATTCCCTAGAGATATCTTGAAGGTGTTGCTTTTTATCAT
GCTATTATTGGGTTTGAGAGTTTCATAAAGAATAATCTGA
GTTATTTCAGATTTGTGAATTGTAAGACACGCATGGAAAT
AGCTAAAATACTTAATGTCTGTTTACAGATAAACCAGCTT
TTTATTTTCATGCCAGCTAGACAAATGTGCTTATCCCATA
TCAATCCTAGAAGGGACTAAGTGCTTAAAGAAAAACTTGA
GAGGGGGAGAGTGGGAGTAGGGAAGAACAGTGCTATGCAT
CAACCTGCTCATCTTTAGTTATGATGATTGGTTTCCAGGT
TGCTCATTATCTAATTTTTCAAACAGCAAATACAGAATGT
AAAGCATTTTGCATCACACTTATGCTGAATGCTTTGGGCA
GTGATTCTTGGAACTTGGATGTAGGAATAACCTGGAAATA
CCCAAGAAAACCGTCCCAACAGGAAGAGAGGTCTCTCTGT
TACCAGCTCTTTTCTGAATTTCCTGGCTTCTGGTTGTATG
TCCCTGAGGTCGAATGCTGCACAGAGTGTGCCTTGACCTC
CACTTGTAAAATCATGTGGCTTCCCCCTACTTCATTTACT
TCTCTTTATGTTAATTCTCTACAGATTATTAAGACAAGGA
ATGTTCCGCTTAGGTATATCCACAATGAGAGGGTCAGGTT
ATGATATTTATCTGAGAGCTTAAGGAATCTGGCTTAGGTC
CAGGGCTAGTATCCTTTGGTGTTTGGGGCAATAACCTAAA
TACCTTTATCAGTGCCTGAAAATGTTCAAGGCCCGGGCTT
GGATTTAGGCCTGCAAGGGAAAACATGCAGCTGGCTGATA
TATCTTGATCAGGAAAGAGAAAAAAGTAGGGGAAACTGAG
GAATCCTACATAAGAGTACATGTATGTGATTGGGTATATT
TGTGTGTGTGTGTCCATAATCCACCCTGGAATTCAGGATG
GTAAATTCAGGATCATAAATCATCCTGGTTTCTTTTCAAT
CTGAAAAAAAATATTCTGTTATTTATTTAAGCATCAAGTC
TTCTCCACCTATTCCAATTTCTCTTAATCTATCCAGTAAC
CATTTTTCCTTCCATTTATCTAGTCTTGTCTTTAGTTGCC
AAATGATATTCTTAAGCTCTGAATAATATTTCTTGTGGCA
GTTGAATCCCCCTTAAGATCTCTTCCTATTCCAATGCAAG
TTGACTTCTTTTTCCTCCTCCATTTCCCTAGCTAGGCATG
TGCTCTGATTTTCTGACTCTTTTCTCTGGATACCGATTCA
TTTACATGGGATGGTAGATTTTTGATGGCTCATTGGGGCT
GATGTCTGGTTATCAGAATGCTCCTTGTGGTGGCTGTTCT
GCAGGTGGTAAAAGGTGAAGAGGACCACTTCTTTGGGTCC
AAGATATAGAAACCAGTAATGCATTCTCTTGCTGATGTAC
ATAGAGAAGGCCTTCCTGTCCCCTCATTTTCAGTCCTTTC
CTGGCCTCAGGAAGGACTCAACCTACTCCTTCATATTTTT
CTTAATCTGTGCAGTGCTAGGGCCAGGCATTCTTCATGAA
GGGCTGACTTTGACGTTTACCAAAGTCCATACCAAGTTCT
TTCCAAAATCTGCCACTCTCCCATTCTCACCTTGGAGATT
CCTGAAGCTGTTCTCCAGGCACTTGTCTGACCGGTTTAGG
TGCAATAACATATATTATGTACATCATAATATAAGTGATT
TATATTAGCAAGTGTATGAGATTAATTGACCGAAATAAAT
GTTAATTGCCAGAAGCTGAACTGTCTTTAAGGTAACTTCC
CTTTTACACATACACATAATTGCATAAAGTAAGACCCCTT
GGTGATCACCTGTGCTGAGGCTGCAGGCCATAGTATGCAT
GATTAAATCTTGAGTTCATTATTTTCTCTAGCTGGTTATT
TATTTGTGTTGTAGTTAATATTTTCTGGAGAAAACTATTG
AACCGAGTGAAAAGTGAATTATCCATGGGATACCCATTAT
CCCAAACATGGTATAAAATCCATGATCCACGTCTAGTACT
GAAGAATACCTGAGGGAGGCAGAGATAGAGCAAACCAGTG
AAGAAGAGAGAGAGAGAGAACATTTTACATGATATTATTT
TTATTCATATGCTACTCATTGCGCAGATTTAACAGTGTTG
GCTACTGAGGATTAGGTAGTAAAATACTACACAGTGGTTG
CTATGCTGTGCTTGACCAGACCTGTCTACTGATTTCCAGT
TAAAGGCTGTGTCTATGACAACAAATTTCTGAATGAAAAA
TAGAAAATTGTATTCACTAGTTTACAAGTTTCTGATTTAC
TATTTTAAAATTCTTTCTTGGACATAGACATAGCTATGCT
TCATATATAAATAAGGATTTAAATTTAGAAGCGATTATCA
TCATATTAACTACTATAGACTTCCACTATATTGTATGCAT
CAAAACAAAGATACAAACATTAAAAACTTTAATACATCAG
ATCGTTCAGGATTAGCATCCTGCTTAACTGAACGTAACCA
GAATCACTCTTCAAATCTTTCTATAATGTATTTGTAAACT
TGTCTGCATGCTGATAAAATTAGGAAATATATTAAGTTGT
TTGATTATAGGTGCTTTTGCAGTCTTGAGGATGTTGAATC
TCAGTTCCTCCTGGTCAAATCTGTGAAGTACAAAATAGAT
TAGATGGGCGCTAGTGACCAAACATTTACCTTTTTAAATG
CTTATTAAATTTTTAAAAATAAACTAAACTTTTAGTAATT
CACTTAGTAATTTCTTCTAAAAACTAATGATTAATGATAA
CAAATAAAGACAAATAAGTAATGAAAATCAGGATATCTGA
ATATCCTCATAGGTAGGGTGCTTTATTTATTAAGGCTTTA
TTAAATGTGGCCAATGATCCTGAATGTGAAAGTTATCTCA
TTTTTTTAATAAACTCTGAGTGTTATTAATTTTTTAAGAG
AAGAAATAATATTGAATAATCAAGCATAAATGAAAGTCTT
AGATAACTTGGTTTTGCATGAAATAAACTATGTCTAAAGC
AAAATTTAATATTTTATCTTTCCTCATCATTAGAGTATAA
CACTTTAGTTAAAGAGAATTATATATTTATCATCATCATT
AACTCTTCTCTGTTTTCTATTATTTAATTCTACCACCAAA
ATCTACTGATTCCAGATAGATTTGCAATTTCTTATCTTTA
CTACTATTTGAAGTCTGTTTCAGGACCAAAGCACTGCTGT
GGTAGTAAAAAAGTCAGATTAATTATCTAACATTTTCTTT
AATCTATGCTAATATTTTACTGAATTGGCTCAATTAATAG
TAATTTGTTTACATGTATTTTTCCACTGTGAATATGAAGG
ATTTATTTTGCATTTATCCTCTGCGCCCCATGAATGTAAA
CACCTTGAGGCCAGGGTCCATAGATTTCACTTTCTTCTCT
GGTCCTTCACAGACTAAACCTACATTCTGAATGGCACCTA
TAAATGCAGAGATTTCCATTAGTGAAAGTTGTGTTTCCAT
TAGTGAAGTTGTTCAAAACAAACAAACCTGTTTTGCTACA
CAACTGAGCTCCACCGCAACATCCACTCCAGAATTTCCGG
TGCCAATCACTATGATTCTTTCCCCTGAAAAGTCCTCAGG
ACTTTTGTATTCCCGACTATGGAAATAACAGCCTTCAAAC
TTCTCAATGCCTGTGACGGAAGAACATTTCTCATTATTAG
GGGTATTTTTCACATTGCTAACTCAACACATAGAAAGTTA
TATTCTGGTTCATCTGGAAGAGCAAGACTTTGAGTCTGGG
TTAGCTATATGGAACATCACCCTATGTCCTAAAAATGTAA
TTTTATATTTCACAGAGCTTAGGAAAGCAGGGAGTAAACT
CAGACTTACAACCCACACACGCTAAATATAGACTAGTGGC
CATATAAAGTATTTAGCAAATAGTAGATCTATCTGTCTTG
GACCTATTCCAAATTGAAAGTTTCACAACAATTTCACTAT
GATCTAATTTATTCATGATTACATTGTCCTCTGCATTCTT
AGGCAAAATGATGAAGTTGGAAACTGGTTGTTGTTTTGTT
TTGTTTCATTATTTTCTGAGGAAGTATAGGGCCTTTCTTC
ATCAACTTGACATCTTCTCTTCCTTCCAAGTGCCTAATGC
CCTCATGTGGTCCCTGGCTCTGCTGAGAGCTTCAGAACAG
CCGTAATCTGTGTCTGGCATTCTCATACATTGTCTCGCTC
TAGGCATGTTTGTATCTCTGTCCCCTGACACTTATTAAAA
TATATATATGTCCCAAAAGTGTCTCTGTAGGGTGTGTCTC
TCAGCCAGGAAGCAAGTCAAAAAGAAGCTGATACGTATAT
TACAGTTATTAATGTAATCTATATATTTTGTTATAATTAT
ATAATAATTTCCAGACTACATTGCATTTTAACATTTAGAA
AATCAGGTCTTTTTATTTTACAAATGTTTGTGTTGGTGTG
CAAACACAGAAAGGTCAGGTATTTGTCATACATGACTCAG
CTAGTCAGTTGGACAACCAAAATTCAAGTTTAAGTCCTTT
GATTTTCATCTAGGACTCTTCTATTTTCAGTTTGCCTCAA
CCACCAAAGAATTTCTTATGATGGCTTGTTAGACATCATG
GAAAGGCACTGAGATATCGAGTATTTCTTGATTGACTTCT
GATAGCAATTGATGTAAAGGGAGGGGAAAAGGATCAGAAG
TAAAGGGAGAGGCTTTAGTTAGAGGGGATAGGGAAGCTTT
TTTGTTTTGTTTTGTTTTCAAGTAATAGTCTCATTTGAGA
TGGGCACCATTTTACCAAACGGAATTCAAAGGAATTTACC
AAACAGTAAGCTGCTAGTGTGTTTTTATCAAGCAATGAAA
ACCAGTGATAAATGAATGTTATTTAAAATTTTGTCCCATA
CTCTAAAATTTTTAAGTTTGTGGATTTGCCAGCTTTTTGC
TTGCTTTGCTTGCCATTTGCCCCTTATTTTTAGTAATTCC
ACTTTCTCTGAAAGGAAGTGAGATCAGATGAATGGACACA
AAACTAAAACCAGTTGAAAGTGGGCCAGGGCTAATTGTTA
TCATTAATTAGAAGCTATTTAAAACTATAGAAAGTAAAAA
ACAGATGTGTGTTTGCCTATTTTTGTTGTCTAGTATTGTC
CTGTTAACATAAATATTGGGTATTTAGTTGTTTGTTATTG
AATGTGACCAGAGACTAGTAATAAAGTTCGTGCTCAATCA
TTTTGCTCTGTGGGATATCTGGAAAGTACTCTTTTACCAA
ACAGATTCTTAGTAACATACCTGGGAAGGACTGAAGTGGT
AAGTAGGGATCTGTGTGGTGTACACTGCAGACTAAGACCC
CATCAAAGACCAAAGTCTCTTGCTTCTCTTCAGTCTCCGC
AACAACATCTCATTGTCCATTGACAGAAAAATCTGGGTGC
TTCCTCACACTTTGCACTTTGGTCTGAGAACAAGGGCAAA
ACATAGGTGATACACTATCACAGTTCTCAGTTTTAATCCC
TCCTCCCCCAAACCCCATGAGTCTGAGTAATACAACTTAT
CTGAGACTCTTCTATCTTCATCAGAGGCATTTGCTCTCAC
TTTAGTTCCCACTCCCACAGTGACTGCCTTTGCCGTGTGT
GCATTTTCAAGATATTACAGGTATTTTATTTAAAAATCCA
ATTTTCCATAGAAATAGAAATAGTTAATACTTAACAGTGA
AAAAACAGAGGAGTGACTGAAGCTGCAAGAGAAATATCCT
TCCAGGATGACTTCCACATGCAAGAGACTAATATTCCTTA
TATTTTTCATATTTTAGCACAAACTTATTCAGTTTCCCTG
CACTTGGCTTTAGAGTTTCAGATAGGAATTAATATTCCAC
CATGACTATAGAGATGGATTTTTAAGTGTGAGTTGGGGGT
CATGGTGGTAGATTATGGGAACTACATGGATCTGAAAAAA
CGTCTTCCTTGTGTTGCTTATATGACCTTCCCTTCATTCT
TATTCTATATACACACAATATAATATGGCTCAATTACTAC
TGCCACTATTCTAAGTCCTTCAACAGTTGAATTTAAGGCT
GACAGAAAGGACCCTTACAATGCCACACCAAAGTCTTATT
AGAATAGGTTCTGTTGGGCAAAATTCTTCAACCTTATATT
CAAGTGAAATATTCAAAACATTACTTCTTTATAAGGGGTG
ATTTTCTAGGGTGGAAGCTCGCTGATGATCTCTTTCTCTG
ATCGTACCAGAAGATGCCAAATATAGCTCATGTGTGTACA
ATTGAGTGTGTCTGCACACATACATGCACACGCAGACACA
CACACACACACACATTGACTATGCAATGATTTACTTAGAT
TTTACCTTAAAACCAATGTAATCGAGGAGGCCAAAGTGTG
TGGCATGCATCCTGAAGTAGTCCTGAGTTTGGAGCTGTGC
ATGTACTTGGGAAAATTATCAGGGACACGGAAGTCACTGA
AGCACATCATCTCCTTGGAAGTATTGATGGTCACAGATTA
CTTGTAAATACTAGGCATTTTCTCTGAAGTATTTTTCTAC
AGGAGAAAGATTCTCTTAATAAAATAAACTTTACAATAAC
AAGAGAATCTAAATAAAATATTTTAGAGAAGAAAAGTAAT
TGGGAATAATAAAGAACATTGCCTTTTACTTTTCCATGAA
CATTTTCTCTCTTCTGTCCATATCTACTAGAGAAAGAAGT
TACTCTGAGTCAACAATAGGCTTATGTCTGATTGCTCAAT
AGAAATGACAGAAGTCAGGAAGACTGGAATGTTATCTTTA
AAATACTGAAATAAACTTCAATACCAGTGAAAATACCCAT
CAAAAATGAAAGTGAAATAAACCTGCATTCAGACAAACAA
AAACTGAGAGAATTTGTTGCCAGCAATCCCACACTATGAG
ACACATGCAAGGAAGTTCCTCAGGCTAAATGGGAATAAAC
AAAGATGGAACCATGAAATACTGGAAGAAATGAAAACCCT
AGGAATCATGAATATGTGGATAAACATAAAAATATTGACT
AAAACATTAGTAATAGTAATATCTTGTGGAGTTTATAAAA
TATTCAAGTAAAATACATAATAACACAAGGGTCAGAAAAC
GGGGCTAAACTGTTATAAGATCTTTGCCTTCTTCAGGTAG
AAAGCAATAAGACAAGGATATGCATTAAAATTAAAAAGGA
TAATTCAAAAATGGATATCTAAATAATTAATGTACAAAAA
AATAAAAAATGAGTAAAACCAAAAGAAAGAAGGAAATCAA
GAGTAAAGAAACAAGAAGGATATAAAACAAATCAAAAGCA
TACCAGATAGTAAATTAAAACCCAATATATTCATGCTTTA
TTATATGTAAGCACTCCAATTAAAACAAAAAATAAAATAC
CAGACAAAACCTCTTTATTTTATTTACAAGAGACAAAAGG
CAACTGGAGTGGCTACATTAGACAAATTAGATATTGTGGA
ACTATTAGACATAAAGAGAAAGAAATAATAATATAAATGT
CAATTCTACAGGAAGATATTAAAATCTTAAATTCAAATGC
ACCTAATAACATAATTTCAAAATATGTAAAGTAAAAATTA
ACAGAATCAAATGGAGAAACTAATATACAAAGTTTTTCTA
GGAGAAACTCATGAAGAAACTCATATACAGAGGTGGTGGG
GCAGGACTCAAGCACATGTGGAGCTCAGAGGGTTAGGTAT
AGTGGAGCATGGCTGGAGCACCCATCTCCCAAGGCTCAAC
TATGTTCCTCTAGGAGACTTTAGCTTTAGGGTGACTTTGG
ACCTGGACAAAGCAGGGTGGTCTTGCCTGTGGGATGAAGA
CAGTCTGATCTGTGTACCCCTGTCTGCTGGCCTCACCTGG
GGCCCCAGCCTGGCTACACCCGCTGGCAGTGCAACCATGG
ATGCCCAGCTGGGGTGCTTCCCAGTGCTTTAATCATAGCT
CCTTCTTGGGCTGCCTGCATTTAACTATAGAAGAATTCCA
GCAGAGAGCCAGCCTTCCCCCACCAACACACAAGTGCACC
```
