## Appendix S1 for "Sexual selection and pseudogenization in primate fertilization": All_Annotated_Scaffolds.gff (part 635 of 747)

```
CCACTACCCCATCCCTGCTAACACCCCACCCCATGATGCC
AGGCCACACCTCCCATCCCCCTCCTCACTGACACCCCACC
AGGTCACCCCTGCAGGATGGATGTGCTCATGGGCACTGGC
AATCCTGTTTTTATGAGTGCCACGCCTCTACTGCTGCGAC
CGCTGCTGGTAGTAGGTAGTGCTAGCACAGATGACGGCAA
CCGCTCCCCTTCCAGCACCCTCCCCAGCTGATGAGCTGCT
GCAGCTGGCTAGCACATGCAAATGAGCATGGATCCCACTG
CCCCACCTTGAAGAGGTACTTTGACCCACACTCCCCCATT
GGAGTGTTATGGCCAGTGGACCAGGAGCACCTTGGCCCCT
CCAGTGCAGCAGGATCCTAACATCAGAGAACAAAGCTGGG
GCTGGTACCAGTCCCCCAGTTAGAGGACACAGTCTGGAAT
ACTGAGCTGAGTTTTGGGTCCCTAAAATCTTTTAGAAATG
AAGCCAGTCAACTGAACCCATCTTATCCCACAATCAAATT
CTCAAGGGCATCAAAGAAGATTAAAGAAAAAAACCTCACC
CAAAGGACAGCAGCTTCAAAGACTGAAGCAATATCAACCC
ACACAGATAAGAAAAGACCAGCACAAGAATTTTGGCAACT
CAAAAAGCAGTGTGCCTTCTTTCCTCCAAAGAACCACATT
AGTTTCCCAGCAATGGTTCTTAACCAAGCTAAAATAGGTA
AAAATGACAGACCTAGAATTCAGAATGTGGAAGAAACAAA
AATCATTGAGATTCAGAAGAAAGTCAAAACCCAATCTAAG
AAATCTAAGAAATACAATAAAATGATACAGGAGCTGAAAG
ACAAAATGGTCATTTTAAGAAGGAACAAAACTGTTTGGAC
AGAGCTGAAAACTCACTTCAAGAATTTCATAATACAATTG
CAAGTATTAACAGCATAATAGACCAAGCTAAGGAAAGAAT
CTCGGAGCTTGAAGATCAATGAACACAGTCAGAAAAAAAT
AAAGAAAAAAGAACAAAAATAAAAGAACAAAACCTTCTAG
AAATATGGGATTATGTAAACAGACCAAATCTATGACTCAC
TGGAATCCCTGAAAGAGAGGGAGAGAAAACAAGCAACTTA
GAAAGCATTTGAGGATATCCTTCATGAAAATTTCTCCAAC
CTTGCTAGAGAGGCTAACATTCAAATTCAGGAAATGCAGA
GAGTCCCTGTAAGATACTATACAAGACCACCATCCCAAAG
ACACATAGTCATTAGATTCTCAAAGGATGAAATGAAAGAA
AAAAATGTTAAAGGCAGCTAGAGAGAAGGGATAGGTCACC
TACAAAGGAAACCTTATCAAGCTAACAGTGGACACTTCAG
CAGAAACCCTACAATCCAGAAGAGATTGGAGGCCTGTATA
CAGCATTCTTTTTTTTTTTTTTTTTTTTTTGAGACAGAAC
CTTGCTCTGTTGCCCAGGCTGGAGTGCAATTTCCACCTCC
CAGGTTCAAGTGATTCTCCTGCCTTAGCCTCATGAGTAGC
TGGGATTACAAGTATGTGCAATCATGCCCAGCTAAGTTTT
AGATTTTTAGTAGAGATGGGGCTTCACCATGTTGGCCAGG
CTTGTCTCAAACTCCTGACCTCAGGTGATCCACCTGCCTC
AGCCTCCCAAAGTGCTGGGATTACAGGAGTGAGCCACCGT
GCCTGGCCTTATATTCAGCGTTCTTAAAGAAAAGAAAACA
AATTCCAACCAAGAATTTCATATCTAGCCAAATTAAGCTT
CATAAGTGAATGAGAAATGAGATCTTTTTCAGAGAAGTAA
ATGCCAGGGGATTTTGTTACCACCAGACTTCTCTTACAAG
AGATCCTTTAGGGAGTGTTAATTATGGAAAGGAGATACTG
TTAATGGTTACCACAAAACACACTTAAGTACATAGACCAT
TGATACTATAAAGCAACAATACAATCAAGTCTGCATAATA
ATCATCTAATAGCTCATTGACAACAGGACCAAATCTGTAC
GTATCAATGTTAACCTTGAATGTAAGTGGATTAAATGCTC
CAATTAAAAGGCACAGAGCGGCATGCATCTTGGATAAAGA
AGCAAGACCCAATTGTATGCTGTCTTCATCCATTTCATAA
GCAATGACACCCATAGGCTCAAAGTAAAGGGATGGAGAAA
AATCTACTATAGTTTGTATATCTGTCCCCACACAAATCTC
ATGTTGAATTGCAATCCCCAGTATTGGAAGTGGGGTCCAG
GACCATGAGGGTAGATTTCTTATGAATGGTTGAGCACCAT
CTCCCTGGTGCTGTCCTTGCAATAGTGAGTAAGTTCTAAG
GAGATCTGGCTGTTTAAAAGTGTGTGGAACCTCCTTCTCT
CTCTTGCTCCCGCTCCCACCATGTGGGAGGCTTGCTCCTG
CTTCACCCTTTGCCATGAGTAAAAGAAATAATCTGTCTAC
CAAATCCCTGTGACATGCAATTTACCTCTGTAACAAACAT
GCACATGTACTGCTGAATCCAAAATATTTTTTTTTAAAAA
ACAACCTAGATGAACAATAAAATAAACACAAAAATGAAGA
AAAAGAAAATAATAAAAATATAAGCTGAAATCATTGAAAT
ACAAATTAAATGAACAGTACACAGCATGATAATGTTTGTT
ATTTTAGAGGATTAAGAAAATTAATAAATCCCTAGCAAGA
TTATCCCCAAAAAGAGAAAACATAAATTGTCAATATTAGG
AATAAAAATAAAATAACACTATAGAATCTAAACATAGTAA
AAAATATTTAAAGAGGTTATTATGAATAATACCCCTTAAA
CTGTTGACTTAGAAAAAAGGACAAATTCCTTGAAAAACAA
TACTTACCAATCTGACATGAAAAGCAAAAGAAAAATTGAA
ATCCTTATATCTGTTGAATTTGTCATTAAAAAGCTTCTTA
CAAAGAAAACTGGCTCAGATTGTTTCACTGTTGAATTCTT
CTGAACATTTAAAGAAAATAAAATAATACCAATTGAACAG
AAATTATTTAAGAAAATAGAAGAAACAGAAACACTTCTGA
ACTCATTTCATAATCTTGAGTTAGAATAACCTTGATATCA
AACCTGAGATAGACATTATAAGAGGGGAAAATTATAATAT
AAGGTCTCACAAACATTGATGAAAATTATATTTTAGCAAG
TTAAAAATATCAGAAAAAAATTGTGAATCTAATCTAGCAA
TGACTAAAAATATTTTCAAATGACCAAGTAGGTTTTTCTG
AAAACAAAAATTTATTTTATCATCTGAATATTAATCTATA
AAATGTGTTGCACTAACATAGCAATGCTAATTATTGAGAT
GTTGATCTCAGGTGATGCAGAAAAATCATTTTATAAATGT
TAACGTATGTTTGTGACTTTAAAAAACTCTCCACAAACTA
TTTATAGATGGAAATTTTCTTAATCTACAAAAAATCTTAG
CTAACATCGTGCTTACTGGTAAAATATTGAGCAGTTTTTC
TTTTAGGTGAGGTTGGGAAGAATAAAAAGATATCTTCTAT
TAGCACTTTTATGCAACATTATTCTTAAGGACCCAGCTAA
TGCAATAAGGAACAAAAAGAAACAAAAGTCATAAATATTG
GAAAGTGAGAAGTAAAACTGTTATTAAGCATAGAAGTCAT
GATTATGTACATAGCAAATCCAAAATAATCTACATTCAAA
GCATTACAAAATTTAGCAGTGTTGCTGGATACAAAGCTCA
CATAAAAATTAATGGTTTTATCTACTAGCAACAAATTGAA
AAGTGGAACTTTCACAACAGCTATTATTTACAATAGCATA
AAAAACATCAAATACTTAAGAATAATCTAAGAAAAGATAT
GCAAGGCTTCTACATGATTGCTGAGAGAAGTGAAAAAGTA
ATAAATAAATAGACATACTATTACATAAATGAGATGACTC
AGTATTATTAAAAATTTAATCCTTTCCAACTATAGCCATA
AAGCCAATGCAATCCCAAATAATATTCTGGCAGATATTTT
TGCGAAAATTGACAGCTAATTCTAAAACTTACATTAAAAT
GTAGACATCCTTGAAAATTAAAGAAAATACTTAGGAAGAA
AAACAAAAATGCCAAACTTTACTATAAAGATACAGCAATG
ATGTATGGATAGAAATATGGACCAGTGATACACACTAAGA
AAAAACTCCACATAAATAGTCACCAAATTTCCAAAAATGA
ATGAATAAATAAAAGGCACTATTGTAACTCAATGGGGGAA
ATAATGATCTTTTCAATAAATGGTGCTATATCCACTGGAT
ATCTGTATATGAGAAAAATGAACAGGATCCTTATATCTCA
CCATACACAAAATGTAAATCAAAATGGATCATAAATCTAA
ACATTAAAGGTACAGCAATAAAGGTTCTGAAGAAAATACA
AGGAACCATCTTCAGGACTTTGGGATAAATAAAAGTTTCT
TATCTGTGACACAAAGAATTACAAACCATTAAAAACCTTG
ATAAAGTGGGCTTCATTAAAATCATGAGTCTCTGTCGAAA
GGTATACTATCTTTATGATAGTAAAAACACATACCACATA
CCAGAATATGCTCACAACAAATGTATGCAACAAAAGACTC
ATATACAAAATTTATAAAAAAAATTCTTACTAAAGAAAAA
AGATAGACAAACTAGATTGACAATGGACAGAAGACTTGAA
CAAATTTTTAACAAATGAGAATATCTATGCCAATAAGCAT
ATTACAAGATGTTCAGCATCTGTACCCATGAGGGAAACAC
AAAGCAAAACTATAATCAATGCCACTCCATATCCACCAGA
ATGGTCAAAATAAAAAGACTAATAATACTAAGCATTTGGA
AGGATGTAGAGCAAGTGGAACTCTCATACATTATTGGTGG
AAATGTGAATTGATACATTCATTTTAGAACACTGCTTGGC
AATATCTACTGATGCTTAAACTTTGAATCGGTATTTTACT
GCTAGGAATGTTCCCAAAAGAAATAAATTTATATCCACCA
AAAGGCATGTGCAAGAATTTTCACAATTGCCAAATAGTAA
AAACAACCCAAATTTCGACAAAAAAAGAAAGACTAAATAC
ATTGTGGTATATTCAAACAATGGAATACTGTGCAACAATT
AAAATTTTTAGACGAATTAAAGCTATTCTCATATAATGAA
TGCATTTGACATACACAAATGATGGGTGAAAGAAACCAGA
CACAAAATTTTATCAACAGGAGACTAAGTGAATAAATTGC
AGTATTTTCATATACTGGAATACTACACATTAATGGTAAA
TAAAAAATAAACTACTGCTACATCCATGATTTGAATAAAT
CTCAACTACATAAATTAAAAGTCAAAAAATACAAAAAATG
ATATAAATGCATTGTTTCAAAGATAATCAGGAGTAATTAA
TGGTGATAAGCATCAAAATAGTGAAGAAACACACGGGACT
ATTTTAAGATTCTGAACATAGTCTATATCTTGCTTAAGCA
GTAGTTGTATAGATATATAAATATATAACAATTATCAAGC
TGTACACATAAGATCAGCTTACTTTATGCATTTTAATGCA
TACATTACACCTCAGCACAATTTTTAAAATAAGAAAAATA
GAAGGTTTTACATTGAACAATAAAGTAAAACCAGGTTTTA
TGCAGGCAAACCTAAAATAAAATGAAGTAAAATTGAAAAT
TAAGTGATGGAATTGGCCGGGCACAATGGCTCACGCCTGT
AATCCCAGCACTTTGGGAGGCCGAGGTGAGTGGATCACAA
GGTCAGGAGATCGAGAACACGGTGAAACTCTGTCTCTACT
AAAAATACAAAAAAATTGGCCAGGCATGGTGGCAAGCGCC
TGTGGTCCCAGCTGCTCAGGAGGCTGAGGCAGGAGAATGG
CGTGAGCCCAGGAGGCAGAGCTTGCAGTTAGCTGAGATCA
CACCACTGCACTCCAGCCTGGGCAACAGAGCGAGACTCTG
TCTCAAAAAACAAACAAACAAACAAACAAACAAAACCAGA
AAATTAAGTGATGGAAAAAATATGCTTATCAAGGTATAAC
AAAAAGATATCTACTTTAGTAATATTTTAATTTTAAATTC
ATGCATACATGATTAATACCAACACAACATAATTAAAGGT
AAAAGGAACAAAAAGGTGTTTTGTATGGATAAAAGGAACT
ATCCACTAAGAAGATATAATAGACACAAACCTTTTTAAAT
ATATGACCTGAATTCAAAAAGAAATAGAAAAAGTCAACAT
ATAAGAAATTATAACATATTTTTTAAAAATCTGTGTATCT
AGAAACCTGGTGCAGTTTGCTGTGATCTCCCACTGGAACA
TTATTGAGTAGCTTTCAAACTGGACAAATTTCTTAGCATT
TCTTTGTTCTATTCTCAATAGAGCAATCAGGGTTGTCTTT
TATAGTTAATACACAAGCCATAGAACATTACTCCTTCGTT
TAAAACCATCTCATGGTTTTAATCTATATGGAAGTCAAAG
TCCTTATCATGGCGTCTAAATGCTAATATGATCTGGGCTC
CCATTCCCCTCTGACCACCTCCTAGACTTCTTCCTCTGGG
CCACTACAGTCTAGCCCCATCGGCTCTCTGGTTCTTCCCT
AACATGCAAGGCATGCTCCCACCTCACAGCTCTGCACTTA
AAGATTCCTCTCAATCCCTTCCCCCAGATCTCTTCTCAGC
TTTCTTTCTTACATTTCAATTCCTTGTCAAAAATCATTTT
GAGGCTTTTCATGAGCACATATTTAATTTATATTAAATAT
AATATAAAAGTCATCAAACTCTCATTTCCTGGTTTATTTT
TCTCTATTATCCTTACCAGCATTAACCATACTACTTTTTA
ATTTAATTATCCTTTCCCATTAGAATGTAAACTTTTTAAG
GGCAAGGATTTTTGTATTCATGTTTACTAATATATTTCCT
GGCTCCTAGAAAAGTTCCTGACACAGAGTAGGGCCCAAAA
AATATTTGTTGAATGAATGCACTCTTAAAAAAGAAACAAA
ATGGGTATTATAGGACATTTAGAACTGAAGGTCAATTAAA
ACTGTACACAGGAAAATCCACAGGTTATGGAAGAATATCT
GAATGACCCTAACAGCAGGTTGGAGGGTCTATCTGAATGC
TGATTGGGCACTGATTTGCTCCAGTGGCACCTGAGGAAAG
TCCCTGTGGGGCAGCATTGTTGATAACTTTGCCTCAAGGC
CACTCTCCATATTCTGGATGGAGAGGGTTCTGGCTCTTGA
AACATGGTCTGGGTGGGCACAAGAGCCAGGAGCAAGAGAA
GGAAATCTGCTCATTCACACACACCCATGAGAAAGCGAGC
CATGACTGGTGAGCAGAGTGGCTCTCTGGGATTATCAGAA
CTGGAAAATACTGATCAGAAGTGTTGGACTTCAAGGGCAC
TTCCAAGGATGGCAGAATGAAGCACCAAAAGAAGATGAGA
CCACCCAGGAACTTAAGCCTATTCAACGTTTGGCACCAAG
TTTGAATTCCTCACGGCAATAAATCTCCTGCTACCAAGAA
CTGAGAGAAATAAAAAGTCATTGCCCTCTGATTGACAAGA
GAAGATACCATGCAATGGCCAGTCAGCAGGTGTGACCACA
GAAGAGAATATGAGATTACGTGGGAGAAGCCCAGCAATAG
ACCATCCTACCCTACTGTATACCCATGCTAAGTCAGGGGA
AAAAATGGTGTGACATCTCTAACTTTGGGCACAATATCAT
CTGATCAGTTGAAAGGATCCTCAACCACTATATCTTTCTA
ATATTTTTGATGACCACATGGAATCTCAGCTACCCTGAAG
AGAATCTGATAAATTTCATGGCTTAATCTGAAATTGACAT
ATATTCATATAATTCCTCCATTAATCCGTAATATAAGCAA
GAATATTAGAGTCATTACATAATTCCTAAAATGTGATGTG
CTATATGTTTCCTCTGAGGAAACCAGCATCAAATTGTTCT
AGCTTTTTTTTTTAAAGTTACATGATTAAAACCAAATGAA
ATCTAAACTTACTTGAAATTTCCAGAGACCTCCAATATCA
TCATATCTTTCAAAGCAGGTGGGCTCCAGATCTTCATCTA
AGCAGCACTTAATGGCACCCAGTTCGCTAATTACAGCTCC
AATCACAGCAATCTGCTTCTTTGCCATCGTGTCTCAGCTG
GTTAGTAGAAATTTAGAGCTCTGTCACTGTCATCCATCCC
ATTTAAACAAAAATTACTTGTCACAAAGACCTTCAGTCTG
TTGCCCTAAGTTTTCACTATTCTTATTAACAATGAGAACA
CCAGTATGTTGATTACCAATCAGGGACTATGAGAGGTATA
AGGGATACAAAAGTATACAGAAAGAAATATTCCTTCCCCC
CACCAAATTTCTCAGTATAGTCACAGAGAGAAATGCAAAC
ATATAATTCCCAGGCTACGTGATAAATGTAATAGTAGCAT
CATACCCTGTGTGCTATGAGCAGGCAGCACAAGGAAGGAA
TACCTGACCTGCTGCGGAAGTGACACAGGCACAAAAACCT
AAGGATGAATGACTAGGAATCAGCTAGGTAAGAGGCCAGG
AAGGGAGGGGTGTGTGCGTGTGCGTGCGCGCACGCGTGTG
CATACGTTCGCGCGTCTGTGTGTGTATGCTTGCACGTGTG
CGTGTATGTGCATGTGTATGGATCGTGTAACATTCCAGAC
AGCAGAGACAACATGAGTGAAGGCAGAAGTGATAAATGCA
GAGAAATGTGGAGGAACATAAGAAGTTCAATGAGATAAGG
ACATCCATTAGATGTACCAAGGTTGTGTCCATTTGTGATC
CTTGCTAGAGAAGTTTCAATGGGCTCAGTGTGGTGGCTCA
TGCCTATAATTTCAATACTTTTGGAGGCCTAGGTGAGAGG
ATCACTTGAGGCCAGGTGTTCAAGACCAGCCTGAGCAACA
TAGAGAGACCCCATCTCTCAAAAACATTTTTAAATTTAGC
TGGGCCTAGTGGTGCACATCTGTAGTCCTAGCTGCTTGGG
AGGTTGAGGTGGTAGGATAGCTTGAGCCCAGGAGTTTGAG
GCTACATTGAACCATGATTGTACCACTGCACTCCAGCCTG
GGCAATAGAATGAGACCCTGTCTCTAAAAAGAAAGAGACA
GAGGGAGAGAGAGAGAAGTTTCAGTGGAGTAGGAGGGTAG
AAGTCATCTTACAGTAGTTTGAGAAGAAAATAAGACCAGA
GAAAGTAGACACAATGACTATTAATTACACTGTAGAAAAG
CCTATGAAAGTAAAGTAAATCCAACATATTGATTTTTTCC
CTCTTATTTAATGATCTGATAAAAACTGACTAAAATAAAA
GAAATTTCTTAAAAACTATAAATATAAACTCAAAATTATT
ATAAAAATACCAAAACTTAGTATTTCTAAGCCATAGATTG
TACATTCATTCATTTACTCCTTATTTATTTGTTCAACAAA
CACTTATTGATTCTTAACTGTGGACCAGGTACTAGCTTGT
TGCTCAGGCCACAGAGAAGAATATGACGGGGTTCTAGACT
TCAAGGCCTCAATCTAAGGGGAGAAGAGGGTGGTGCAGAT
AAAGTTGAAGACACTACACTGTAACTGCTGAGTTTAAGAT
ACATGCTGTAGGGAAAAGAAGCAGAGATCAGACCGTTACT
GTGTCTATTGAGAAAAGGAAGACATAAGAAACTCCATTTT
GATCTGTACCCTGAACAATTGTTTTGCCCTGAGATGCTGT
TAATCTGTAACTTTGCCCCAACCTTGAGCTCACAGAACCA
TGTGTTGTATGGCATCAAGGTTTAAGGGATCTATGGCTGT
GCAGGATGTGCCTTATTAACCATATGTTTACAGGCAGTAT
GCTTGGTAAAAGTCATCGCCATTCTCCATTCTCAATAAAC
CAGGGGTACCGTCCCCTAGCCCGACACCTGTGAAGGGTCT
GTGCTGAGGAGGACTAGTAAAAGAGGAAGGCCTCTTGCAG
TTGAGATAAGAGGAAGGCCTCTGTCTCCTGCCTGTCCCTG
GGAACGGAATGTCTTGGTATAAAACCCGATTGTACATTTG
TTCAGTTCTGAGATAGGAGAAAAACCGCCCTGTGGCGGGA
GGTGAAACATGCTGGCAGCAGTGCTCCTCTGTTACTCTTC
ACTCCACTGAGATGTTTGGGTGGAGAGAAGCACAAATCTG
GCCTAGGTGCACATCCAGGCATAGTACCTTCCCTTGAACT
TATTTGTGACACAGATTCCTTTGCTCACATGTTTTCTTGC
TGACCTTCTTCCCACTGTCTCCCTGTTCTCCTGCCGAATT
CCTCTTGCTGAGATAGTGAAAATAGTAATCAATAAATACT
GAGGGAACTCAGAGACCGGTGCCAGTGCGGGTCCTCTGTA
TGCTGAGCGCCGGTCCCCTGGGCCTACTTTTTTTTCTCTA
TACTTTGTCTCTGTGTCTTATTTCTTTTCTCAGTCTCTCG
TCCCGCCTGACTAGAAATACCCACAAGTGTGGAGGGGCTA
GCCCCCTTCAACATGCAAACAGTGTTTCAACCTTGCTGAA
TCATTTGTAGTGACTTTGTAAACTCGTGCCCTTTCTTCAT
GAAAATGTCATTTGTTGAAAATGCTATTTACACTGCAGAA
AGGACCTCCCATTTCTATTAGTTATCTCTTATGTAAAACC
TTCCCCAAACTTCTCAGGCATCATTAAGCCCAACCATCTT
CGTGACCATACAGTGCTTTGCATACATCTCTATCACTGCA
TTTCACACATCATTTTATTAGTTATTATCCTGTCTTATCT
TGATTGAGTAATAAGCACCTAGAGATTTGAGACTTATAGC
TAACAAATATCTACAGAATACAATTTGAGAGAATTAATTA
ATTTCTAAACTTCCCTACTTTTCTTTTACTTGCTAACATA
GTTGGGCAATCAGAATACTACACCAAGTAATTATAATTAG
ATAAAATATGTTAATGCCTATCCCCATGGTTCCCCCCAAC
AAGACAATATATAGTATAAGGCAAACATAAGAGACCAACC
TTTGGAAAGAAGGAAATTCAAATTTAATTTCAGCTTCTTA
ATGAAAGTAGATGTATTGGCTCCCTCTGTCTTCTTGAAAA
CAGAGTCATTCCACAGCAACTTGAAGATATTTATAAGTTA
TCAGATTAGTTAATGTATAATCCCTTCCCATAAGTCTTAC
AATTTGGATTTAAAATTGCCATGAGCCTTTTAGGGATGGG
CTGGGACCATGTCTAATGTGATGGTATTTATAATTCACCT
ACTAATATTGGTCTGCAATACATTTTAATGCTAATTGACA
CATTTTAAAGACCTTTCAAATGAAATCATTTTCATTGGCT
GGGAAAAGTATAACAAATATTCTGGGAAATAAACAATGTC
ATTAATTCACTAGTAAGAAGTCAAAACCTTTGTATCATTT
TAGATAATTTAATATTAAGAAAAATTATAGTGTAGACAAT
GAAAATGTCCATTTAATGCGTATAACTTTTATGAGAAAAC
AAAATAAGATAAAAATTACAGAAAGAAATATATCAGATTG
TTACTAATAACACTTGGGTGATACAACTATGGGTGATGGT
GTTTTTAATCTTTATACCTTTCTATACAAAATATATATAA
AACAAATAAAAATGATTGTTATTAAATAACTGGCTTTTGG
GCTGTCACTTATAACGTAGGAAGAATTTTAGACCCACATC
TTTGAGTTGAAAGGGAAATTTAAAAGTCATCTAGTCCAAC
TTTTTAACAAACTTAGGAATCCTCTTTACAGTACAGCTCA
CTTCTGTTTATCAAGTCTTGACCACACACAATGATGAGGC
TGCTGCTATTTCATAGACAGTATATTTCATTTTCAAAAAG
CTCTGGCCATTAGAAAGTTATTTCTTACCTTACATGAATA
CCTACTTATCTTATATACAATAGTCCTTGTTCTGTGCTTC
TACTCTGTTTTCCGTATGATGACTTTGAGACAATTGTCAT
CTTATCTAGCCTTCTCTTTCACCAAAGAAATTTCCTCAAT
TCATTTAACTGGTTTTTATTTGTTGTTGTTGTTGCTGTTG
TTGTTTTTGAGATAGAGTCTCACTCTGCCACCCAGACTGG
AGTGCAGTGGTGCGATCTCGGCTCACTGCAACTTCCGCCT
CCTGGGTTCAAGTGATTCTCCTGCCTTAGTCTCCCGAGTA
GCTAGGATTACAGGCACTCGCCACCATGCCCGGCTAATTT
TTGTATTTTTAGGAGAGATGGGGTATCACCATGTTGGCCA
GGCTGGTCTGGAGCTCCTGACCTCAAGTGATCCGCCTGCC
TTGGCCTCCCAAAGAACTGGAATTACAGGTGTGAGTCACT
GAGCCCTGCCTAACTGTTCTCTTAATACAAGTTGTGACAT
GGTACCTATTCTGCGTGCTAAATAAATATTTGTTGAATTG
CCCTTGGAAGTGAGCTCCTATCATAGCCACAAGCTCCACC
CACACTCCAGAGAAGGGAAATAAAGGGCAGGGGTCACTAG
GGTCATCTTAGAATTCTGCCTATCACTATAACCTTCTCTT
CCTTCCTGCTAATCTTCACTGGTTCTGTATAGAGGCATTT
TGTAACAGCATCACATAACAGGATATCCTTTTATCAGTCA
ACACTCTATGACATACAACAGCAGAATGAAAATTTTGTAA
TGGGAAAAAAATCTCAACATATGATTAACTGATAAAATCA
GAAATGTGAAAGCAAACAGAAAAAAATTCAAATGAACAGA
AGCTCTTTGAACATATATTCTAATTTTACCAAGTAATGTA
AAACTTAGCATTCCATTGCTGCAAGCGTCTGACTACATGC
TTTCTTAAACTATATTTCTGTTCTGTGCTTCAGAATTTGT
GGGAGATGAAGGACATCACTGGTTTATTCAATTCACAGAA
ATTTTCAAACGACAGTTTCCTGTACATCTAAAATGTTTCA
TTTTCTTCTCAGTGTTGTTTTTCTCCTTCCAAAAAGATCC
ATGGAGCGAACTCTCTCTTCATGCCTTTGAGCCATATCTA
CACCTAAATTATAAATCACAGAAAAGCATGGAATCTTACA
CCTATGGCTTCTCCCTGGCCCCCCGTCCTATTGAAAGTAA
ACATCATCTCTCATACCTGCTTTTCTTATCCTGATACCTC
ACACTATTCTTTTGGATGTAGGTATGGAAAAAGAGAGAAC
CATGCAGTTACTACTGATAAACATTTTTTTTTTTTCTGAA
AGCATTTACAAAAACTCTTGTTTCTGAAATATGCAATGCA
ATAAAACTAACTTTAAGTTGGAAGAGAAGTCAAATTTGAC
TTTAAAGTCCTTGGTTTGGCAGAGAAATGTATTTCTCTAT
GTCTGAAATGCTAAGAGTAAATGCACCGTCGACTCTGCTC
TCAGTTGAATGAAGTTTATCTTTTTGTGATGGTTCATAGA
CAAACAGGGATCCTTGTTTATCTTTCCTGTCTGCTTGGTA
TTAGTGAGTCCGACACAGTTGTGGAAATTTGGAAGCTGTC
AATATTTTCTAAACGCAGTATCATGGTTGACTTCACAGGG
CAGAATCGGGCTAAAGGTTTGTATTAAGGAAAATAAACTA
TGAATTAAGCACTTAATCTCACAGGAAACATTCAAAGAAA
TAGTGACGTAGTGCAGATTTGAGAACTGTTGCCACATCTG
CTGCGCTATCCTGATTCCTTCTCTCTGGCCCCAGTTCACC
TTCACTACCACCGCCACCACTTGTGCCTCCCCACTTAGGA
AAGTCTTCTCCAAGATCACTTGCTCAGCACTCTCCTCTGT
GCTATATCTGTATCTGGGGCACGTTTTATTTCCCTGTATT
TTGTAAATAATTTTCTGTATTTTTATATTTCTTATATATT
TACATCCTCTCATACAGCAGGGTTCCTCACGCCCCTGGGC
CAGCAGGAGGTGAGTGGCGGGCAAGCTGGCAAAGCTTTGT
CAGTATTTACAGCCACTCCTTATCACTCACCTTACCTCCT
GAGCTCCGCCTCCTGTCAGATCAGCAGCAGCATTAGATTC
TCCTAAGAGCTTGAACCCTATTGTGAACTGTACATGTGAG
GGATCTAGGTTGCATGTTCCTTATGAGAATCTAATGCCTG
ATGATCTGTCACTGTCTGTCATCACCCCTAGATGGGACCA
TCTAGTTGCAGGAAAACAAGCTCAGGGCTCCCACTGATTC
TACATTATGGCGAGTTGTATAATTATTTGATAATATATTA
CAATGTAATAATAATAGAAATAAAGTGCACAATAAATGCA
ATGTTCTTGAATCATCCCAAAACCATCCCCCAATCCCCAC
CAGTCAGTGGAAAAGTTGTCTTCCACGAGACTGGTCCCTA
GTGCCAAAAAGGCTGGGGACCCCTGCTCTAAATAATGCAC
TGTTCTGCCTCTGGGAGTCAGAAGGGAAAAAATTGTATTG
CAGTGGTGGTCTGTGTTGTTATAAACAGCAAGGAGTCCAG
TAGAAAGGTCTGACCAGAATCTGCTCCATGGGTGTGTGAC
GTGTGCTGTCCCAGGGCCCTGCTCTCAGGACCTGGCACTT
GGCACTGCTCTGCCATTAACGTCTTTAAATTCTTAATGAG
TTTTAGGCAAAAAGTCCTTCATTTCTATTTTGCACTGAAT
CCTGCAAATTATGTAGCCAGTCCAGGGTCTGAATTAGGGA
AATAGCTTTTTGGTTTCATTTAAACGCTAGCATAAGTAGT
TCAAACAAAGAAATGGGCAAGAGAAGTCAAGTTTCTGTGG
TTGTTTTTGAGTGTGAAAGAAAAGTGAGACCAAGGTTCTG
GGAATACAAAAGCTTGTTTGAATAGAAAAGGGTGAAATCA
GATAATAGGCAAAAAGGTTTGCAAGGTAAAGACAGAATGG
TTGATTCTTGCTTGATTTTCTTCACAGCCTGAGGGAGAAT
TATTAAGAAAGCGGGTCACGTTGAAGATATTAGGGAGGAG
GCATAATTGTGGTGGAACCCAGAGAAGGAGGAGGAGGAGA
TGGATTCCAAGGCTCCTAATGGGGATGCTGGCCTTGACCT
TGAGGAGGGTCTCCTCCCAAACTGGAGGGAAGTTTGATGC
AACAGTAGATGATACAGGAGTTTGAGTCGGCTCATAGTTG
ATTGCCTCAATTTTCTTAATGATGTAGGAGGCAAAGTGGT
GTTCTGAAAGAGATGGGAGTTGTGGATGGGTTCTCAGCAA
GGGTATTTGTTTGTTTGCTTGTTTGCTTGTTTGTTTTTTA
CAGACAAGGTCTGGCTCTGTCACCCAGGCTGGCGAGCAGT
AGCATGATCATAGCTCACTGTAACCTCAAACTTCTGGGCT
CAAGCAGTCCTCCTACCTCAGCCTTCTGAGTAGGTAGGAC
TACAGGTGTGCACTCCTATGCATAATTAATTTTTCTTTTT
TTTTTTTTTTTGTAGAGACGGCATCTTGCTATGCTGCCAA
GGTTGATCTCAAACTCCTGGGCTGAAGTGATCCTCCAGCC
TTGGCCTCCAAAAATGCTAGGATTACAGGCACGAACCGCC
ATGCCCAGCTCATTGTGGGATTTCAGGAAAGCTAGAAGAC
TGGAGGCAACCACTGAGAGGAATGTGAGAGGGGCCTGAAA
ATGGGATAATACAAAATCCCTGGTGAGTCCCATCATGAGG
GCCCTGTCTAAAACTGCAGCATCCCTGCTCATCCTGCCGC
TCTATCACTTCTGATCCTCCTTAATTCACTCGATCTGTCC
CTATACCATTGTCAGCTTTAAAAATACTCTATATTTTATT
ATTTTATTCAGTTCCATGTTGGCCTCTTATTACTATAATG
TAAACTCCATGGTTGTCCATTTTGCCTGCTGATGTATTCC
CAGTAGGCAGGACTGGCAAGGAGTAGGCACTGGTACATGT
TTATTGAATGAATGCATGAATTGCCATGCAGCATTGAAGG
TGGAAACTGGAGCATTGCAGATGCATCAATATCCCATAGA
TGTAGTTTCTCTCCAGCAGTACTTAAGAGGGGAGTAAAGA
TTGGTCTGGATCTGGAGTAAATATATTGCTAAGCTGATGC
TGCAGAAGAGCAGGGATCTCATTGATCTTAGGGAAGTAAG
GATGTGAATGGGACTAGGAGAGCATGGAGATGATGAAAGT
TTGGCACAGTAAAGATGGAAAACTGACCCATTCCATATGT
CACCCATTGATGACAGTGAGGCTTTAGTGCACTTCTTCCC
CACCAGGATCAACTGAGGACCTGAGAAGAGCTGCTCTGTG
AGTGACACCATTCAATGCTACTGCTGAGCAGGGAAGGGAG
GAAGGAGGTGAAACAAGAAAGTGGATCTAGCATGTTCTAA
ATAATTACTGTAGTTTGAAATAGAGTATTGTCTCTGGTTT
TATGTAGGTGTGGCTTTACTTATGCTCCGTTAGCTAGTCA
TATACCAGATTAGTGATCTTATAAGGGAGGTCAGGGACTA
AACCTTCCATTGAGGTGCAGGAAGAAAATATTACCCTTCT
GCCATATTTTTGTTTGAAATGCAAGAATTGCATTCAGCTT
TACTGTATTTAATATACGGGTTAATGTTGACATAGGTCCT
GTGTCAAAAGGTCACAGGACATTTGTGGTCACCCTAAGGG
ATGTGGAGGGCTTGGCTATGGCACTCTCACTAGCTCATTT
GTTCTCGGCATATTGTGGCCTGTGGCAGCTTGCCTGGGCT
GAGTTCTATGGGTTTATAGATTATATCATTCCAGTTCATC
GAAACTAAACTTCACAAGGACATGTGGCTTAAAAAAGATT
ATTGCCAAGAAACCCTTGATTGATGATAATAATAATCAAG
CACAAGTTACAAGGAAGTCCTTGTTGATATTTCTGTGGTT
CCTATTATGAGCCCTTCATCTTCCCCATTAAGGAGTGAAA
AAAAAATGTGAGCTCATCAGATTTGCCAAGTTCTCCTGTT
TGGTCAGCGTGGAGAGGCAATGAGGCATATTCCACGATGC
CCTACCCTCAACAACTCCTCCTAAAGCCTCCCCTTTTCAC
TTACAGGATGATTTGATTTGTGAAGGATGGTTTATATCAG
AAGTTGTCAAACTAAGGCCCATGAGCCGAATCTAGCCCAC
AAGCTAAGAATGGTTTTTACATTCTAAATAGATGGGGTGG
GGAAGAATATTTCATGACACTGAAAATTAAATGAAATTCA
AATGTCAGCACCTATAGATAAGTTGTATTGGAACACAGCA
ATGTTCATATTTTTACGTGTCACCTATGACTGCTTTTGCA
CTACAACAGCAGAGCTGAATATTTGTGACAGAAACCTTAG
AGCTTGCAAAGCCTGAAATACTTATTGCCTGGTCCTTTAC
AGAAAATGTCTGCCACCCCTTGGTTATGAGAACTGTTTGT
AGAACTCATATATTATGTAAAATAAAAATCCCAATTTAAA
AATTCTTTGTGTTCATTGCAGAATTACTATGTGAAATCGA
TTACATGAGTAAATGGTGTATATTGTAGGCACCTGGAATA
CAATCAGTAATGCAAGCAAAGGGGCGTGCCCTTTTGCAGC
TTACATTCTAGCAGAAGGAGATGGACTGTCAATCGTTATA
ACAATGATTGGCCAGGCATTGTGGCTCACACCTGTAATCC
CAGCACTTTGGGAGGCCAAGGTGGGCGGATCACCTGAGGT
CAGCAGTTCAACACCAGCCTGGCCAATATGGTGATACCCC
GTCTCTACTAAAAAAATACAAAAATTAGCTGGATGCAGTG
GTGAGCACCTGTAATTCCAGCTACTAGGGAGGCTGAGGCA
GGAGAATCGCTTGAACCTGGGAGGCTGAGGTTGTGGTGAG
CTGAGACTGCACCACTGCACTCCAGCCTGGACAATAGAGC
AAGACTCCATCTCAAAAAAAAAAAAAAAAAGAAAAAAGAA
AGATTAAAGTAAATAGCATGTAGAAAGGTGAAAAAAAAGA
AAAAGTAAGGGAGATTGAGAGTGTAACCGTGGGTGTGAAG
TATGTCTGCCTTATTATTAAATTTTTTTTCCTTTTAAAAA
TATATTTAAGGCCTACAACATGATGTTTTGAAGTACACAT
ACATAGTGAAATGATTACTATAGTCAAGTAAGTTAATTTG
TTTTCTTAATCTTCATTACTTATTACCATTTTTCACTCCA
AACTTATGTTATAAAAAACAAAATAAGTTAATGGTCTGCA
AAGCTTATGTGTTCCTCTGAATACCTGGGAAAAGGAGAAA
ATACAGATAAAATGTTCTAATCCTTTGTACATCTACTTTC
CAGTAACAGAAACTCAGTTATAAGGATGCCTGAGGAAATT
TCTTGGCAGATAATGCACATAATCCTCTGAAATGAAGCCT
GGTCACAGGTCAGCAGTTTTTTTCAATAAGATTCTATAGA
AACAAGCAATGTTTTCCACAACATCCAATTGTATTATATA
TCAGCAACAGTAGCTGAACAAACAGCTAAGCTACTCTTCT
GGCTCTCGATCACAACCAACATTACTTCCTTCATTTTAAT
CCTATGGACAATGCATATGAGAACATTCTTTAGAGCTCCT
TCTTATCTCATTAGCAAACAAGGAAACACGTGATGACAAC
ATCACTATGGTCATGTGTGTCTAGTTCAAGGCTGGCTGGA
AAGGTCTGCTCCACTCCTTGAAGTCACCGTCTCTCCTCAT
TTTTATACCCATTCATCCATTGTTTAATGAATGCCTTCTG
ACAGGGGGCTAGCAACAAAGTACCATGAAAAATAGAAATT
AATCAATACAAAGAAGGATACAAATGAACAATATAAAGAA
AACTGCAAGAAAGAAAGAAGCAGACGATATAATCCCAATG
TTTGAACAATTTTCATTATGGAAGAAACAACTTAAAACGC
TATGTTCTCAGCATTAGAAATGATCCATCCAGGAATCTTT
CTTTCTATTTTGATCCCCCAATTTAGTAGTTTAAATAGGT
GCTTTTATCTTGCTGAGAAAAAGTAAATTGAGGCCGGGCG
CGGTGGCTCAAGCCTGTAATCCCAGCACTTTGGGAGGCCG
AGACGGGCGGATCATGAGGTCAGGAGATCGAGACCATCCT
GGCTAACACGGTGAAACCCCGTCTCTACTAAAAAAATACA
AAAAACTAGCCCAGCGAAGTGGCGGGTGCCTGTATTCCCA
GCTACTGGGGAGGCTGAGGCAGGAGAATGGCGTGAACCCG
AGAGGAGGAGCTTGCAGTGAGCTGAGATCCGGCCACTGCA
CTCCAGCCTGGGTGACAGAGCAAGACTCCGTCTCAAAAAA
AGAAAAAGTAAATTGAAACTTTCTACTAGTGAGATCTTTC
AGTAACCTGGTCCTTGGAGATAGGTAGCTCTTATAATTTC
AGTTTTTTTTTTAAGATTTAATTCCAATAATGTCTATCTA
TCCTTTTAAAAGTACCTCTTTATACTGAATACTGCAGCTA
GTTGCAAGCCATGTACCTTTATAATACAGTCTGACCTGTA
ACATGATGTGAGAATTTCTTTAGGGACTCCTGTGCAATTT
TTCTCTGTTGACTTTTCCCTTGACTTCTTCATTACTTGGA
TAATAATGTGTAATGCCCAAATTTACAAAGGTGCCAAAGT
ATCATGCTAATTAAATATCATTAAGATGATGGTCATATGA
GGAGGGAAATGTTACAGAATTAAGCACATAAAACAATTTT
ATGATTTAAATAGAGTTTGCCTAATGTAATGACAAGCATA
TGGTATGAGACAGAATCAGATCTTTTATTTTAAACTCATT
ATAAATGATCTCTCTTTCTTCTCATTTATCTACAATGACT
GGGGTTTTGTCCTTGAAAGATATTTGGCAACAGCAGGAAC
TTGGGTTCTTTGTGTTGAACTACTGTATTTAAGTGAGTCA
GATATGGTCCCTAGTGAAGAAAAACAAAATTGAAACAATG
GAAGACATTAGGGGTCAGAGAGAAGTTACCAGGTTGGGGT
TGGAGACTAGAGACTGGAACTGAGGGACAGCAGGCAAAAT
CAATATGGAATAAAGTTTAAAACCCAATAATTTAACATTA
GAAGAGAAAGTATATGATTATAGGAGAAACAATAGAAGAC
AGAAAGCAAAGCTCAGCTTAAAGTGCCTGGAATTTAAAAC
AGCTGACCCCATTTGGTGAGTCACCTCTTCCCAGCTGCGG
AGCTTGTAGAGTTCCAATGAAATCAGATTATCCTGACAAA
CCCTTTCTCTCAAACCTCCCAGTAGCCTGTTACTCTCGAT
ACTTGAGTAATTTCTTAACAGTTGTTCAACTGTTGGTTAA
CATAGCATTCCTATCTCCTTCTAGATCATAAGCATATTAT
GATATATCCAGGAAGGGCTTGAGGAGATTATATCATTACA
AAGAACACTTTTGGGTCAAATGGGACCAACGTGTTTTGTA
AAAGGGACTGGTAGTGATGCAAAGTCTTAAGGCTGACCGT
GGTGAAGAAAAATAGACAATATGCAACTCAGGGCAAAATT
GAAATTTTCTGGGCCTGTCATCGGGGAAATGTCAGTCAAG
TCTTGGTAACTAAATTGAATGACACATTCACAGGGGTGTA
TATTTTGGTCTATTTTCTCAGTGAGTCTTGCAAAAAGATT
AAAGTAGGAGAAAAGTGAAGACCATCAGTAGAAGCAGAAA
GAACATAAAAGCTCCTCTGCTGAACATTTTTCCCCTACGT
GCTTCTAAGGCTGCATGTACTCTGTGTGGGAGAGCCAACC
CTTGCTTGCCCAAATGAGCAGCACACACAGTAAAGATGAC
CCATGGGGAATGTTGCTGAGTCCTACGGTGATGTACTTCC
TGGAGGAGATGTAAGAGCTGAGCCCTGGGAGAGCACACCT
GTCCCCCATCAGTGACCGACAACAAGGCCAAGTTTGCCTA
ACTGCACTCACCAGGTTGTTATGCTCTCCCCACATTTAAT
GTCTGCACATGTATTATTCCTCTGTGTATTTTATACTAAT
TCAGTTTTGCTCTATGAACTTGTATTGTGTGTGTTACTTG
AGACCATGGGTCTGGCAGCCTTATCTACCACTGTATCCTC
AGTGCCTGGAACACAGTTGGGTGTCATAGTTAATTTTATA
TGTCAATTTGCCTAGGCTGGGGTGTCTATGGTCAAATACC
AATTTTGAGGTTGCTGTGAAGGTATTTTTTAAAAAGGTCG
TTAACATTTAAATCAGTGACTTTGAATAAAGCGGATAACT
CTTCATAAAATGAGTGGGCCTCATCCAATAAGTTGAAGGC
CTTAAGGGAAAAAGACAGAGCGGCCTGAGAAGGAAGGCAT
TTGCCTCCAGACTCAAGACTGCAACATCAGTTCTTCTCTG
TGTCTCTAGCCAACCAGCCCGACCTGCAAATTTAAGACTT
GGTAGTCCCCACAATATTGTATAATATCTATCTATGTATC
TCCTATTGGTTCTGTTTCTCCAAAGAACCCTAACACAGTG
GGCACGCAATAATTATCTGTGAGATAAATGAATAGGAAGG
AGAATGGGGATGTGGCACAGTCATGCCTATTCCAAGTAAA
TAAATTGTCCTAGGAGTGTTGGGATAGTATATTCTGCATT
AAGATACTATTCCATGACATCAGTTGCCTGGAGGACTCAT
GGAAGTATACATTGTCTTTTATAGGTGGTCCAAAATAAAT
TAGTGAATTAAGAGATATGTAATGGAGACATGGGCTCTTT
GTTTTGATTTAAAAAAAGCAGAAGAGTTGAAGGAATGGGT
TTCTTCTACAGCAGGAGTGGCTTGGCTCCTGGCAAATAAG
CCCACCCCAGCTCAGGTGGAGAATTCCTTTCAAACTGGGA
TAGAATCCCCCAGGCCATTCAAAGAGATGAGTACACATTG
CACATAGGTGAGCTGGGATGTTTTCAGATTGCAGTTTAAA
AAGTTTAATCCAACATAAGAATCAATATAGAGAAACAGTA
CATTTGCCTATTTTTGAATACATTATATTGAAAGCATTTT
GCTTAATGAAATTGTTAAGAGTTCTCATGTATGTTGTAAA
TGTGTACTATAAATAATTTCCTAAAATTTTTCATATGCCC
TCAGTTGTGTTGCTGGTTTCACTCAAACACCACTCTCTGA
AAAGAAGTAAATTAGAGACTGAAAAATTAGTTTGGATGGA
AAGAAAGACTGATATTTAACCTTTATTGTTGGTAAAGAAA
GAATTATGATTTGGGAAATTAAATAAATCTGTACCTTGAG
GAGTTTATAGTGCAGCTTACAATAAAATTGAAAAATGTGG
GTTGTTCTACTCTGAGCTCATTTTACCCTTAACACTCAGC
AATTTTCTATCCACTTAATGAAGGTTGACAATTCATTCCA
CTTTATTAAAAATATTTAATTCCTGTTTCTATTACATATC
TTAGTTTATTTTTTATTGTCCAACCTAGGGATCAGTAAAC
TTTTTTTTTTTAAAGCCAAATAAATATTTCAGGCTCTGTG
GGCCATATAGTCTTTGTCTCAACTGCTCAAATCTGCTGCT
ATAGGTTGAAAACAGCCACAAAAAATCTGTGAACAAATGG
GCATGGCCATGTTCCAATAAAACTTGATTTATAGAATCAA
GAAACAGGCTGGGCTGGATTTGGTCTGTGGGCTATAGTTT
GCCAATCTTTGGTATAACCATTTGTGCCACTTTGTTTTTC
TTCTACATAGACTTTGTCGTATTCAACCCATTAGAGAGCT
TTACTAGTTGGCAATTATTTTCATAAGTGATGTTTGGACT
TCATTTCTGTCATTGTGTTTGTTTCCATATTTTAATGTAT
CCATCTTTTTCCTTAGCTAAATGAACAGGGCTTTCTTTGC
TTACCTCTTATCTGGCATTTAGAAAGTTGTATATATTGGT
TTTGGTTTTATTGGTTGAAGTTTTCAGAAGTATTCTGTAA
GCTACCCTATGTCATCATCATCAGGGAGTTCAAATAATTC
TGCATCATAGAATGATTTTTAAATTTTTCAATGCTTGAAA
AAATCAAAAGAATGCTATTTCATGACATGAACAAATTATA
TGAAATTCAAATTACAGTGCTCATAAATAAGATTGTACTA
GAACCCAGCCATGTTCGTTTAAAAAAAACATGGTCTATGG
CTGCTTTTGTGCTACATTGGCAGAGTTGAATACTTGCTGC
AGGACTATATAGCCCACAAAGCAAAAATATTCACTGTCTC
AACCTTTGCACACAAAGTTTGCTGACCCTTGCTCTAGACT
CTAGAGAAAGAGGTTGGAAAACAATGTGAGGAGTGTATGT
TGGTTGCTGTTAGTTGGTTCAATACTGTAAGAAAGAAATA
AGCACAAATGAGAGTTGGCCAGTTTGCAAGCAAGAACAAA
AGAAATAAAGATAATTTAAAACTTTGCGAGCTTACAGGAT
TGGAAGAGGCAACGGCTTCTGAACCCAATAAGTAAAATAT
GAAACTGGGAAGACCTTTCAGTGACAATGGTTGATTAAAA
TTTAGCCTTAGGAACAGAATCAAACTAAGGGTACAGCCAA
CCTACTCATTGTTAAAGCCTTAGAGTAGACTAAGGTGTCC
AAGTCTAGAGAAGGCAGCGATGCCAGGAAATCCTTTTGGT
TGAGCAAAATAACTCAAGGTGTTCTCTCCCACTAATATCT
GAAAAGGCCAAAGAACATGCAATTGATTCAAGGCAGGATT
CAGGGAGAAAAGTAGCAAAACAGGAGGTAGGGGTGTGTGT
GTGTGTGTGTGTGTGTGTGTGTGTGTGTGTCAAGGTGGAG
AAGCACAGTTGTGAGAAGCCAAAGAAATGCAGCAACTTTA
GGAAGCATGTAAAAAGAAGGCTGTGGCTATGGCTATTGGT
ACTTGGAGTTGTCTGGAACGAAATAGATAGCTGAAGTTGT
GACAGAGTTGTACTGACAAAAGAGCCATCTGCCTAGACTA
AAATAGATTGTAACTGTTTGAGATTAAAAATGACATTGTA
CTGGCCAGGCGTGGTGGCTCACACCTGTAATCCCAGCACT
TTGAGAGGACAAGGCGGGAGGATCACAAGGTCAGAAGATC
GAGGCCATCTTGGTTAACATGGTGAAACCCCATCTCTACT
AAAAATACAAAAAATTAGCCGAGCGTGGTGGCGGGCGCCT
GTAGTCCCAGGTACTGGGGAGGCTGAGACAGGAGAATGGC
GTGAACCCGGGAGGCGGAGCTTGCAGTGAGCCTAGATCAC
CCCACGGCACTCCAGCCTAGGTGACAGAGGAAGACTCTGT
CTCAAAAAAAAAAAAAAAAAGACATTGAACTGCCAGACGT
CTGTGAAGATGGACTGTACAGAGGAAAAACTGCTTAGTCA
CTGAGGAGGGCAGGGGTCCCTAAGACCCATTTCAGTTGTG
ACCAAGAAACATAACTGAAAATGCAGAACTGCCCAAGTGC
TGGGACACAGAGTACACCAAACTTTCAGACAGTGGAATCA
GGGCCAAATCAGAAGCACTCCCCACTCCCAAGGGTGTCTC
AGAATTACCACAGTGTAGTCACAAGTGAATGGTATGTTTC
GAGTACCCCCTATTAAACTGGAGAATTTATTAATAGCATG
AGTTAGTCTCTCTTCATCTCAACTTGTGTTAAGAAAATTC
GAGATTTTAGCTCCAGGTTTCTATTAGTATTTTTTAAAGC
CCATCCTTATTATATAACTTATTCTTCAGAAGACAACATT
GACCTTTGTGTTTTATATTGTACTTGGAACTGAAATAATT
GTTAGACATTTCTATGTTTACATGGTTTCACAGAACAATT
CCATTCTTACAATTTCTTTATTTTCAAGTTCTTAATTTTC
TCCATTTCTCTTGGTAATTTTTCAAGAAAACTGAAGGGAC
TGTGACTGGGCAACTGTGTTGTCTTAGGCACAAGATGTAA
CCCTTAAGAGCTCCTGGATTTTAATCTCCACGCCTAGTGA
TTCAGTGTGAAGCTGTAGGCTAGACAGCTTAACACATCTG
TTTCATTTCCTGAGGATAAAAGGATATTAAAACTTTCTGA
CCTCTGAAAGATTTTGTACAGAATATTATCTGATGTCAAA
AATTATAATACACATGCAATGATTGTTTCTTTGAAATAGA
AACGATCAAAGATTTAGGATAAGAACATGGTAAGAAACAT
GTTAGGAAAATGCTTTGCATTTACACTGAACTCCAGCATA
ATTGGGTTCAGTAGAACTTAATTATTTGGACATAAGTACT
TATTGTGAATGTCCACTGGTGTGAGCTAGGTGGTGTGTGT
GTAGAAGCTGTTAGAGTAGGTGGTTTTTTTTTTTTTTACC
CAGGGCAGGGCCAGCCTCAGGCAGAACTGGCTGTGACCAA
GGAAAATCTCTCTCTAGGTCTTTATCTCACTTAAATAGGA
TGCTGACCTGGTTGTCCCAGGGTCCTAGAAGGTCTGGTAT
CTACCATCTCAACATTGCCCATGAGATTGCTCTCAAAGTG
TGGTCTTCAGATAGCAGCAACAGTAGCAGCAGCATCTTAG
AACTTGTAGAAATGGAAATTCTTGGTCCTTACCCCAGATC
TGTCTAATCATGATCTTTGGGGGTAAAGTGCAGCAATCTA
TGTTTTCAAAAGCACTCCAGGGGACTATGATGCATGTTAA
ATTTAAGAACCATTGTTGGAGAGGATTATTGGTCAGTGAG
AGGTCAGACCAAACTATGAAAAAACAAAACAAAATCCTTT
TTGCTTGGAATTACCCTAATGTGATTATGTCTGTAGCAAT
GTGGGAAAAGAGGAGACATGGTAAAGATGAGCCTCCTTGG
AAGTCTCATCTACTGAGAGAGGTTCGAGATGGAGGCAATT
GAAATATGTATCAGATTCAAATTTGAGTTCCAACATTTCC
TTTCCGGATTAATAAAATAAAGAAAACTTAAATAAAAGTG
GAAATTCTTACTTCATTTTCGACCTATAAAAAGAGACTTT
ATGTGCAAGCAAGGTAAGGAGTTTGAGTCCAGTCCCATAG
ACCACAGAGAGTAAAATTAAGGTTTTAAGCACAGGAATGA
TGTGACCAGGTTGGAGTTTCAGAAAGTCGGCTCTGGCAGA
GAGTTTGGGAGACGGTGTGGGGTGACAGGAGAGGCTGGAT
GCAGGGAGAACAGGACCAGGGCACAGGGGAGAGAAGCTGG
GGGTCGGGAGGCTGTGGTTCTGACTCAGATGAACCAAAGG
AATAAGAATCAGTGTGGTGAGCCGAGGTTCTCCCAATTAT
GCCCCCAGACTACCTCTTCAGGTTCATCTTCCTCACCCAG
TCCCACATTCTGGCATTCAGGCTGATCTACTCACACACAC
ACTGCATATTTGATGCCCTTTTCTTTTGCTGGAAAGATCT
CCTAAACATCTTTTTGTGATCTAAATCAACTTTCCTCATC
TCTGCAAATCCTTCCTAATTTCCCTTCATTGAGTTCTTTG
CTCTACCCTTTGAGTTCCAACAGCATTTTGTTCATATTTT
GGTTATAGACAGAGACACCAATGATAAATTGTTAATTATC
TGTTTACATGCCTCTTATTTATCATTGTGAGCTCTTCAAA
GATGGGGATAATATCTACTTGTTCATTTATTCAACAAACA
TGTTTTAAGGACCAGCTTGTGGCAGGAACTATTCCTGACA
AAATAGTGAAGTTCCCTGTTCTTTTGGCCACTTTGAAGTG
GAGACAGAAAAACAAATAAATAACAGAGTAATAGTTGTTA
TATATTATGACAGGAAGCAAAATAATGCAGAATAAGGAGG
ATAGAAAGTGACTGTTTTGAGGCATGCTGTCTTATACAGA
GCAATCAGGAAAGACCCTACTGACAAGGTGACATTTTGGT
TGTTTGTTCGTTTTTGATAGTCTTGCTCTGTTGCGCAGAA
TGGAGTGCAATGGTGCTATCTTGGCTCACTGCAATCCCGG
GCTCAGGCAATTCTTGATTCTTATGCCTCAGCCTGTTAAG
TAGCTAGGATTACAGGCATGCACCACCAAGCCTATATATA
TATTTTTAAGTGGAGATGGGGTTTCTACTAAACCAAACCT
GTTGGCCAGGCTGTTCTCGAACTTTTGGCCTCAAGTGATC
TTCCTGCCTCAGCCTCCCAAAGTGCTGGGATTTCAGACGT
GAGCCACCACACCCGGCCCCAAGATGACATTTGAGCACAC
ATCTGAAGGAGGTGAGGGAGGGTGCATTGTGGACCCTCAG
AGGGAAGCATGTTCCTGGAAAGGGGCATGGCAAGTGCAAT
GGTCATGAAGTGAGAGTGGGTTTGGCTTGTTCAAGGAGCG
AACATGGAAAAGAGTAGTGGTAGATGAGGTCAGAAGAGCA
GTGGGGAAGCAGATCAGGAAGCACTTGTAAGTCATTGTTA
GGGTTTGACTTCTACTCTGAGTGATGTGGAAGCCACTGGC
AGTTTGCAGTAAAGTATGTCATAACCTCACATTTTAAAAA
TATCAATTGGCTGCTATAAGGAGAAGAAAGCACAGAGATT
AAGGGGGAAATAAGAAGTCCAGTGAGGAGACTACTGAAGT
AATACTGACAAAAGATGGTGGCAAGAGTTCAGGTGGTAGC
AGTGGAGGTGGTGACAAGTGATGAGATTCTGGATTTATTT
TGAAAGTGACAGGATTTGTTGATAGACTGAGCATGGGTAT
GAAAGAGAGGAATCAAAAGATTCAAAACTTTTTGTTTTGG
GATTGAAAAGACAAAGTTTTCATTTATAGAAATGGGGAAG
CCAATCTCTAGAGTAAAACACCAGGGTCTGGCTTACTTAA
GTTTGAATAGGTTGAATAGACACATGGTTGATGTAAGTGT
CAGCTTTAGACTTCAGCCTTTTAAAGTCAGGTCGAAGGTT
AAAGATCTGTGATTGAGCATCATCAGTACACGGATGGCAT
TAAATCCACAAGACCAGATGCTATCCAGTGAGCCTGCTTA
TTCCCAACACTCAGCACAATCTGATGTAGCAGATGCTCAA
TAAATACTTTTTTCAGTAAATTAAAGAATGAGTAATATAT
TTCAGATAAAAAACAAGCTTATACAGAATATCAGAACTAG
GTTCACTAGGAGTGATTGAATCAGAGACTAAAATACTTCA
TCTCTTTGATTAATTATTAAAGTGTTTGTAAATGTTGCAA
ATACCTTCTACTCTTTTCACCCACATCTGCTTCTTATTCT
CCTGAGTGCGTTTATAGAATTTTCTATGTCTACTATGTGA
CTTATTCAATGTATTTTTCAATAGTTTTAAAAGAACACAA
AATTATGTAGAGTTCCTGACTTCTGTTATTTCCTCTTTTT
CTCTCCACGCCACCCTCCATACCTTAAAAAATCCTCAAAC
ATATCTGAAATAGCCTGTTACTTCAATATCCATGATTCTA
TAGAATGTGGCCCTCGTGGAAAGGGTTTCTGGTGATATTT
TTCACTGTTAACATTTTCTAGATTATTTGAAGAGATACTT
TTTCTTAGCCTGTGCTTCAGATGCAAAAACAAGAATTTAC
CAGTTGCAAGAAGCCAACAAAAAATGTGTTTACTATAAAG
AGATGCTTAGGAGTACTTGGAATTTCTTGGAATATTTGTC
GTGTTACAGAAATTAAATGTGCAGTTCAAAAGTAATTTCT
TATACAAACCACTTTACTTGAAAACTCTGTTTGCAAAATC
TCCAATTTTGCCAAAATATCAATGCATGGGAAATTTTGGA
ATTATTAGACAGTTCACTGCACTAGTCTAGTCTGAATTGA
GAGAAAAACACTTGCATATGCTGGGCTCTAAATTATTGTG
TACCATTGTTGGTCTATACTGTAATAATGCACAAAGGAGG
ATTATCCTTTAACAATGATGAAAATGAGGACAAAGATAAG
AAGGACTGCACTGATACTTTTAAGCCAAAATAATACAGAG
AATGAAGGCTGGTCAGGAGTAAGGATATGAGTTATCGGGG
GCTTGATAATTTGCTCTCTCTGGATCAGGATGGCTTCCTG
GGTTCCAGCCCACTTCCCTGGCCTCTGAAGGCAGTACTGG
TAAGGTGTGCATGGTCCGAAGAAAACTTCCATAGCCAGCT
TTGGATCCCACAAGAAGAGTGAGAGGAGGTTGGGTTTCGC
TCCAATTTCAGAGGCAGTTTCATCTATGTAATCTACATAG
TACACTCTGTGTGCCTCATGAGGATTTTTCAGCAATCTGA
GACCAAAAAGAAACAAAATCAGAAGCCTTGTGTCCCATGA
TAACTTCCATCCCTCCAAGCAGTTTCCTCTAAATACTGGG
TAGACCTTGTGTGAGGAGATCATCTATAGGGAAAAGATGA
TGGCTATTAGTGGCTTAATAGCAACTGTGTCATTGATGAC
TTCTTCAAAAAGCAAGAGATAAATTTGGTTTCCTTGTTTT
CTGCCATCCTGGTTTCGGGAGTTTCTAATGAAATATTCAC
GTAGGTGTATTTTTCTCCTTCAAATACTTGGAAGGGTTTT
TGGATAGTAATAGGTGTGTTTCAGAAGATTTTTGTCTTAC
TAATGATATTTTTTCCTTGTCCTAAATTCTATATTTTTGC
CATGCATTTGGTTTTCATTCAGGAAACAACCTTATCTTGG
TCAATCGGTGGTGGGAACTATGCTCTATGAATTGTACATG
ACAGTTATTTAGGTATGTGTGACATTAATTTTATGTATTA
CTGAAATGCAACTCTTGGCTAATCTTCTTAAATAAAAGTT
ACTGGATAACTGACTGTTCTTAGGATGTAAGCCCTTTGAT
CTTAAAGAACATGCTGTGACATTCACATTGTAGATTCTCA
ACAGACACTTGTTGAATAGAAATAAATTACATCCCAACCC
TAGTGGTTGAGAATACTTTTTCATTAAGAAGGTCTGGCAC
AATCTACAAGCTTCTGAACTCACATCAGAATTTTAATCAG
ATTCTATGGTGATTCGCCAACTCATTTCTCACATTGATTT
ATCTTCCCAATTCCTTAAAGGAAATAACTTCTTAAACTCC
TTAAAGGAATCCTAGAAAATAAAACAATCTTTCAGTTCAT
ATTACATTTTTCTATGCCTTACATTTGTAAGGCTATCATA
AATTTAAAACTGTATGCTGTGGCTGCCGTTCCATGAACTT
TAAACACATTTCTGAAGTTTTCATGAGGGACCATTCTGTG
TCCATTTCACCCCTAAACATTCCATACATGATAGTATGCT
TGGTTAAGAGGAAATTTAAAAGTTGATAATTTGAGATCTC
ATCTTGATAAATAGATCAAGACATTATGATGATTAAAATA
TAAAGAATATTTGTAAGGCAAACAGCTCCACCTAAACTCT
TTCAATTGACTTTTACCAAAAAACAAGTTTCTTATACTTT
TTCCAACATTTTTTTTCTCTTCTTTCTTATGTCAGCCATC
ATGTCACTCACTGAAAGTAGTTTGTTCAATCCTAGGAAAG
AAATTCCGGATTTCAACATGGCTTTTTTATTGAGAAGATG
TGGTTTCAGGAAAAAATAGACACCCTGAAGCTCCGTTTGG
TAAAGAACATCATGAGTGAGGTAGCACAGGCATGGGGAAG
ATGAACCCAGGGACAGCTCTGGAATGCCCTCCACTCATTG
TTTTAACAGGGCACATGCCTGCCAGTTGCAAACACACATC
TTTGTCACATGCCTGATGAGTTCACATCTTGATTAGCAGA
CCTCAAAGCCCTCAAAGCCCATGAAGAAGGATGGACTAAA
GGGTTGAGTCTCACCCAACTGACAAGGCACAGATGAGTTT
ATTTGTAGTTCCCTTATAAGAGTGTATACTCTGGTTCTCC
CATAAATAGGAAGTTACACTTGTTCATTTCTATTACTACT
TAGTTTACAAATATGGATTGTAGCTATTAATGGTAATTCA
AAGTCTTCTGATTGTTTTCTTTACACCAAGGTTTTGTACT
AGTTTTCCATCTTAATGGATGGAAGTCATCTTCCAACAAT
TCTCTTTCATTCCTAAAATGGGTGACATCCTACATTTTGA
AAAACACAGAACGTTCCAGGAAATACGGAAAAGTTTTTAA
AAGAGAAAGAGACAAATAAACAGAATTACTACAATATTAT
TGGCATCATTTTATAAAGGTAGGTTTTGAATCTGTCATCA
CTGATTCATTCTTGAGCTTAGAATTAATGGTAAAATAAAG
AATAGTAATAATGGATTACAACAATGGCTAATCTCTATTT
ATTCGATCAATATTTATTGAATGCCTACTAAAGTCAAGGT
GCTTAATTGTTAATTCTTACCATCCTGCAAAGTAGACATG
TCTTCCCATTTTTAACAAATGAGGAAATTGAGGTCAAGTA
GCAGGCCAAGATCATGCAGCCAGTACATGGTAGAACTAGT
TTTTAATCCCAGGTTTATTTGATTATAGAGCCCTTGCTCT
TTGAATTGTGCTGTAGTGTTATTCCAGTGGCTCTGTGATT
CTGCTGAATTTACCTGCTTGTTTTCTTTATATTTTGAATG
GACACTTGAAAGATAGGCAAAAAATGCTTCCTTTAATTTT
CACTTATTCCAGAATGACTCTAGCAACATTGGGAAGTAAG
AGAGCTGTTATTTCCCACCTCTACTTCATGTTGAGATCTT
TTTTTTTTTCCCTACTGCTCTCACATTCTATGCTACATAC
ATCCCCATAGTGCTCTAAGGAATTATTTGCCAATAAGTTA
TCATTAGTAGCTTAAGAGAGTAGTTTTTATTTTTCATATT
CACACAGGAATCATGAAGATTAAATAAGTAGTTATCAAAC
ACTGAAGTAACAGATCTCAAGTGGCAGAATTTCAGATATT
GTAAAGGTTTTAACTTCAGAGATGTCTTACGGCAAAAGAC
CTTTGCAATGTCTCTGAAATCACACCACCTGATGGCAACC
TTTTCTAAATACTCCTGAAGTCAGCACATACCTTTGAAAA
CATGTACAGTCCATCAGCTCTGGACTTCTGAAGTGGAAAT
GGTGGCTCCCACTGTCCGAAGGATGCCAATGAAAGCTAGG
GTTGGTTTCTCCAGCCGAGGAGGGAACACATATTTAAACA
TGGAACACTGGTTGTCCAGGATTGATGAGTCATGCTTCAA
GAAAGGGAAAGACAAGGTGTAGCCTGTGGCAAAGATGATG
GCATCAATCTCCTTTTCTGAGTCATCTTCAAAGATGGTAG
TTGTCTCAGTGAACTCTGTCACATTCTGTTTCATCACAAC
TCTTCCACAAATTATGTGGTTGGGTAGATCATCACTGATA
GTCATTTGATGGCTCAGGAATCTGAATAATAACAACTGAA
GTACAGGAAAATTAATAGTAAGTCTTTTTGCTTATTATTA
ATTACTATTTGCTTACCATTAACTACTTAATGTTTAATGA
GAGAACTACATTTTTGTTTTACAGAAATATTTCTTTTCCT
CAAATCTTTTTCTGAATTACTTACTGAGGAAACTTTCTGT
ATTTATCAGAATGCCAATGATATTTATTAATGCTTACTAT
ATACAAAGGAAAGATTTTGAAATGTGGTATAAAAGCTTAT
ACTGGTAGTACATTAACATCTAACTTCTTTTAAATAATTT
CATAGGAAAGTTTTAAAAAGTAGTTGCCAAGGTGTTTGCA
TTGGAACAGGAAAATCAGACTATATTTTTGTTTTTATTTT
ATATTGAGAATATACATGCCATTTTAATAAATTTACTAGC
ACTATCTAATTTCAGTACCATTAGCGGTCTTCCTGCTTCC
ACCCTTTACTCCTTACATTTTCTCTTACACTTAGCAGCCT
GAATGATCCTTTTAATATACAAAAATGTTCTCCAGTGGTT
TTGTATTTCACTGAAAATAAAAACCCAAATCCCCACCATT
CTGTAGTCTTACAAAGCCCTATGTGGTCTGCCCCTGCCTA
CCTCTTCCACTTTCTACTACTTCTCTTTCCCTAGTACTCT
AGCTATATTTTCAAACAAAGCTTTATTCTATTGACACCAT
ATTTGAATTAATCATACAGTGTGCATGTTTATACTTATCC
CAAATTTTACTTTTTTCAGCCTCGGGAATATTTGCTGTTA
GTCTGCAGTCAGCGTTGAGTGAACTCCACATTCCATCTTT
CCTTCACCCCACCATATCTGCAGATTTCTACTGTGTCTTC
ATGCAGCAGACCATCAGTCTACCTTCATCGTTTTCATTGT
CTTTCTGAGATTTTTCTAGCTCCATTATGTATTTTTTTTT
TAGATTCAGTGTTCAGAATACAGAATTGTATGCTTCAGAT
GCAGACAAAAACTGTTTTCATATAAAAGTTGAGCAATATT
TCCTCATTTGTTTCCAGCAAACTTCCCTTTTTGAGTTTTG
GGGCATGGAAGTGGATGGGTTCACTCTTTTAACTCACATA
CTGGCTACTGATATGATTAGGAACACACAGAAGGTGCTCA
GATAATATTTACTGATTTACTACACTTGACGTTTGGCCAT
TCCCTTCTTGAAATTTTCTTCTTTATATTTTGCCATCCTT
ACTATTGATCCTTCTACTTCTCTGCCTTGCTCTGGCTTCC
GCCTGACCAAACATGGTGCTCCTCTACGGCCCTGCATGGT
ATAGCACACCCGTTTTGCTTGGGAAATGTAAGTAAAGGTA
AGTTCTTTAGATGGCATTGACTTCTTCATATTGTCAGTCA
GTCACCTCCATAACTTAAATTCCATAGGTATAATTTTACT
ATAGTCAGAAAATTAATAATATAAAACAACACAAATTTGT
TGAGCATTTACTATGCATTAGGTACTAGTACAAGCTATAC
ATGTACTTTCCTATTTAATGCTCAAAACAATTTTCTAAGT
TGGTGCTAACGTTGTCCCCATTTTATATAAAATAAAAATG
AGGTGTAAGTAAGTAGTTAAGTAAATTTGGTGATATCACA
TAGCTAGTAAATAGTGAAGCAAAGATTCAGATAGCTGTCT
GGATCCACAATTCTATTCAAGGCAAAGAAAGCATTTGCTG
CATTTCAAAGGATTCTCCCTGCCCCAAGTCTCCCCTCTTA
TTGCTCCCCTTATAGTGCCAGATTCCTGATTCTTTTGGCT
TGGGAAAATGGAGGTGATGCTTTATAACACAGTATACCAT
CTACTGCTTGTCCACCTTATGCAGGTCTCAGAGTCTAAAG
AAGGAGTGAATTTCAGAAGCCTGAGAACCATGAAGGAAAT
GGCCAAACACTAAGTGTAGTAAATGAATAACTATTATCTG
AGTACCTTCTGTGTGTTCCTTATTATATAAGTAGCCAGTA
TGTGAATTAAATGAGTGGGCCTATCCACTTTCATGCCCCA
CTTAGGTTCCAAATTCCAGAAAAGCTAAATAATTCAAGGA
GAGTAGAAATGAACAAATTGACACATAAATCCCATCCATC
AGCTAATTATAGTATTAATATTATAGTATCTAGAGCACTT
TGTTAATCATGTCCCTAGAATCTAAGTATGGAAGGAGTCA
AAGTTGGAAGATGGTGTCAGATGACAGATGAAGCTGCCAC
CCTAATCCTGGAACTCGATATTTTCCTGTAAGATAAGTGA
GTAGAATGGTTCAAAGAAGCATGATAAAAGCAACAATGAT
TGACATTCCCTAAGATAGTTGAAGTTTATTTTCAAGATGG
TAAACAGGGACTCTAAACCACCTCTATGTTCCAAGTCTTA
GCTGCTGACCCCAAAGACCCCAAATTATTTTTTTTAATCC
CAAAACATACCTATGTGGGGATTGTAAACCATAGATTTCA
TGGTTAAATCAAGCATTTAATTTATTCTCTGTCCATCTGT
TGATTAAGAATGCAGGGTAAAATTTGTTGAGGACAGATTT
AAAATGAGTAACGAGGGCAGTGTCCATGGGCATCCCATAA
TCTCAGACCCGGCTCCAAATCCATACACCCTGTCTTGTGC
TGAGAAACACCTGGGAGAGAAGACAAATATATGAAAAATA
ACTGCCTCACAATGTATTTCCTTTCATAAGATGCTTTTCT
CAGTTCTTGGGAACTGAGAAATATTCTTCATATATCTCTT
ATTTGGCTCAAGAGGATAAGTGGATAAGAAGTCTCTTGCC
TTTTTAGCCTAAAGTGTTCCTCTCTTCTCAAATTCAGTTA
GACCAAGATACAGTCACACATATACTCACACATACAGACA
CACCTAACATTGCTTATAGCTCCAGAAATCTGCCCAGGCC
TCCCTCTGGATCTCACTCACTAGCCCTTTGAATCTTCTTC
AAAGGAGGGTTTCATACATACAATCACTTAGGTTCTAAAT
TCCAGAAAAACTAAATAATGCAAGGAGATTAGAAATTAAC
AAATTGACATGTAAATGCCATCTATCAGCTAATCATAGTA
TTGTAGTATCTAGAGCACTTCGTTAATTATGTCCCTGGAA
TCTAAGTATGGAGGACTCAGAGTTGGGAGATGGTGTCAAA
TGTCATGTCAATGGAAAAGAAAGAAATATAAAAAATGGTT
TTCTGGTATGTTGATTTTTGAAACCCTTGGCTGACCTAAT
GAAGCATCCAGATGCTTTAGTAAATATAAACAATATGGCA
GGTGTTAAAGTTTGAAGTATTTATTTTTACTCCATTCTCA
ATTTTAAAAATGGGTTACTATGATGTTGCACAAAGAAAAC
AGGTGTGAAGAGGTAATTAACAATCAAGACTGTGTGTGTG
ACGGGGTAGATGCTATACATATTTCATGCAATGCTCAGAG
AAGTGGGCAGGTTGCTCTGAGGGGCAGAGAATTTTAATAG
CCAAATCTGTGCAGCTACATGGCTGAGCTCAATGGCCAAA
TCAGTTCCAGAATTTCCAAGGCCAATCACAATGATTTCAT
CTCCCAAAATTTCTCTGGCCTCTTATATTGCCAATTTTGA
ATATATTGGCCTTTGAACCTCTCGATCCCTGTGGGAAAGA
ACAGAATTACTAAAGCACTGGTCATTATTCCATTTATTTT
AACTCCTGGAATACTCTAAAGCTTATTACTGAACTCAAAG
GTTGTCCTGTTTACACATCTCATTTGCTGGTCTACTGACG
CCAGTGTCATGGACCCTGCCAGCCCAGCACCATCAGGCAG
AATGAATCCTCCTACAGATTTGTTCTAGACTGTAAATTCC
AAGCCAGGACAGACCCCCAGACTTCTGAGAAACTCAGATA
TCTCACCTCTGACTCCTTTTTACTTATCTGTATTCTGAGA
AGCCTTCAAGGAGGAGCTCAGCTCTTGTTTAAGTAATATA
TTTTCCTCATCTGTCACCCATGCTATTCACAACTACTGCT
CTGGACTCAGTTTCCTCTGTCTTGTCTTCCCTACCCAAGC
TTCATCCTTGTATAGCTGTTTCCTTTACCTTCTGGGGCAA
GTACACCCTTCCTACCAGCACTATCTCTCTGTTCTCCTAC
TGGGGCCAAACATTCCATCACCACCCACAAGATCTGCAGC
TAAGAGGATGTAAGAACTCATTTTTTCCTAAAAAATAAGT
TTTTTACTTTGACTTAAAGAGAAACATTATGTAGCAAAGC
CACAAAAGCTGATTGATTTTGCAACATTTCATCTTTTAAA
CAATATTGGGGTCTGCACATATGGGCTTCATTTGCTCTCC
TCCTGTGACACTGCACACACAGCCTTACTCAGTCCTAATG
GTGGTTCAGTCTTTGCTGAGTCTCCTCTTCCCTACAGAGT
TTGCTCCAAAACTTTAGCTTTTCTTGGAAACAGTTATTGA
TTCTCACATAGTGAACTCCTGGCATGGTTCTAATTGCTCC
TAAACTCCACGTTTGGCAAGTTCAATTACCCATGGATAGG
AGAGTCCCTATCAATTTTCTTACTGCAGCTACTTCCATCA
TTTCCCCTCTCCTTGGTGCCAGTGTCATCCCTCTCATTCT
CTGAAGATAACCTTTCTTCTCATTTGTATGAAAACAACAA
AATTCTAACGTGAGTTCCTCAACACCTAAAAGTTAGTGTG
TTTTCATCTATCTTTCCTCTGGCTTCTTTTCCCCAGGAGA
AAATGTTTCTCTTTTATTCCAAAATGAACTCTTTGCCCTT
GGAGTCAATGTGACTTTGAGGTCAAACAAACCTAGGCATG
AATCTCCTAGTAGTTAACTTTGTAATGTGTAAAGTGGTAA
TTATTTTACCTATTGCATAGGAATGGTATAAGGATCCCTT
GTTATGCTCCTGTGATATAGTAAGTGTTTAGAAAATAAAT
TTAGCTGTCTCCTTTGAATGTTTTCAATCTTACTCCATTC
TTTCCCACTCTCAATGAGCATCTCTGGAGCCTGGTCATCC
TGTGGCCTCCTCAATCTCTCTCTCTCATGCAGGCCAACAA
CATCGGCATTATCTTGGACCCCTCTCTTTTTGCCACATCC
CATTTCTAATTCATCACTAAATCCTGTCATCTCTACCATT
AAACTACTTGTGGGATCCAAGCACATCTCTATATATCTCC
ATTGCTACCACCTCAATACGTGTACCCATCATCTCTATAT
CAATATATGTCCCCATCTTCTCTCACCTGGGTTAGTGCAA
GAGCATCCACACTGGTCTCCCAGCTTCCACCACTACCATC
TTCTCCCAGCTATTCTTAACACGGCAGTCAAAGTGGCGGG
AGCATGCCACTCCTGAGGCTCAGAGTCCAAAGTCAGAGTC
CAAACATAAGATTTGAAGGCCCTTCTTGATCTGGTCCTCT
TTCACTCTCTGTCATCATCTTCTTCCCACTCTTTCCTCTG
GTCCAGCCACACTGGAATTGTCAGGCACACTCCTACCTCA
AGGCCTTTGCACACGCTGTTCCTTCAAAACAGTATGCTTT
CCCCAGAGACCTGCATCACTTCCTCAGCTCCTTTGGGTAT
TTACTTAAATGCCCCTTTCTAACTGAGTCTCGCCTTACCA
CCTTATTTAATGTTGTAAAACAATCCCCTATTGCTAAAAC
CCCTCCTCCTTCCCTGGTAAATGTTTCACTTCAACAATTA
TTTTCTCCAACATATTTATCCCATTTGTGTCTGTCTCCAT
CAACTACCATGCACACTCCTTGAGGACGGAGGTTTTGTCT
GTTTTGCTCTCTGCTGAGCCTCTGGTAAGTTGGTGCTCAA
TAGGCATTTCTTGAATTATTATTGAATGTATAAATACAGG
AATGTTTAAATCTCTAATTAACTAGTTAGTCAATAGACTT
CTCTTGTCCAGTTATGACCTTCTCATCTTTTCATACACTG
GGAAAGAAACAATGGATGTGGAGAAATCCAGAGCATCCTG
GGAACCTTGAAGGAGTCTAAGGTTCAGTACTCTTCAAGAA
GACTAAATACGTATCATATTTCTAGCGATGAACAGAGAGA
TCTTGTGTAGGGAAATTATTCCTGTACCATTCCTAGTATT
CAAGGTGCTTGAGCTTCCAAATAGCAGAACAGTAACATTC
AGTCTATTTTAAGATGCATGGTAACACCAGCAAATAGCTA
TTTATATTTGTCATGCTATGCATATACATACACACGAAAT
AAGGCTAAATCTAAAAATATTTTCTGTAGCTTTGATTTTC
CTATTTACTCCAAACTATTACCACCACAAAACAACCTTCC
AATTGTGGTAAAATGTAGGACTTTGCTCTGAAGTAATCCA
GGTGCTGATGAGATACTAGTAATTTTTATTTTCAATTTAA
AACATTATGTATTATTTGAATGGACTTTCAAAGAGCATGC
ATTATTTTACAGTCAGAAAAGGTAATATTTATTGTAAAAA
TAAGGTGACTTTCAGAGTTGAAAATTTTAAAATACATATC
AATAACAACAATGATAGAACCCCATAAAAGCAGTGCCTTA
GCATTCTGTATGACATACCTGGAAAGTCCTAGAGTGGTAA
TACAGAATGGCTATGAAGGCCACTACACACCACAATCCCA
TGAAAGACATAGGATTTCTGCTTCCCTCTAGTCTCGACCA
CAACATCCCGTTGCCTTGTGCACGAGAAGTTAGAGCACTT
CTTCACACTGCACACCTTTGACTGGGAATGAGACAAACTC
AGACTCATGACCACTCCTCCCACTTGCCCTCCTTCCCAAG
AACTCTTGGCCTTAATGAATAAGGTCGGTTATAGCCACTC
TCCTCCGGGCTTTCATAAATGAGTTCCTTTAGAATTGATT
TTGCTACCAAGGCCTCTTTAAGTAGAGCCTTATTTAGTCT
GGTTTGCTCCCAACCATGGTTCACATCATAGTTAGGGGTG
AGTCTACAAAAGGGGTCCAGTCTGATGTTTCAGCCAATCC
ACCGTATTTTTTTTTCCTAAAGGAAGAGAAGAGAGAAGCT
CCTGCTGATTTCACTGAAGATGTATATAAGGTGAACCCTG
TCATGCTCGAGTCAACCCCCCGAACTGAATGGAGCCCTTG
CTATACTTTGCTCTGGCCTGGCTTTTCACCTTCCCAAAAG
ATTTCCACCTGTGCTAAGTGCCCTCTGCCTCATTTATCAT
AAGCCAGATGTGCTTCAGAAGGTGGAAGTGTTTGACGTAC
ATCTTGAAGTACTCCATCAGTTTAGAATTGTGCAAATAGT
TGGGAAGATGGGCAGGGAAAGGGTAATCATTCTAGGCTGA
CATTTCCTTTGAAGTGTTGCTGGTGACAGATTTATAGATG
CTTGCCCTGCCACCGTCAGCCTTCTCCTAAAAGAGAAGAA
GACACTCACCATCTTTTAGAATACAAGAGTAACAAGGAAG
AAATCTCTTTATATGTTGAATTATGAGGCTCCTGGACTAA
ATTCTTTCAAAGAAAGCAATTTCTCATTACCTTTACTAAG
AGAGAAGATATTTTCTGGCAAATAGTTAAGAAGAGCAAAA
AAAAATTTATTGGGGAACAGATAGAAGGACAGGAAAAGAA
AAATGTGTATAGTACACCAGAAAGTGAAAATAAGCAGAGG
AAATAAGCGCTACTTCTCTGCCTGCAGAGTTTGGAGGGGT
TCAAGTTCTAGACTGAGGGGTGACTGGAGAGTACTGGGCA
GAGGGCATCCAGGAAGCCCTGGGCTATTTGTAGTGACTCA
TAGAAAATAGTAGTGATCATACTTAGACTTTCTTTTATCC
TTTATTCTTTTATATTGGCAATTTTTTCTAATTATAAGAG
CAGCACATGTTTATTATTATTTTATAGAAAATTATGGTGA
AGACTATAATTCATGATGATCCTTTTAAACATCTTGATGT
TTACCCTTCCAGTCTCTGTCTATCTTTCAAGATCTCTTGC
TACCTGTATTATCTATTTATCTATACAAATGCAGATGGGC
ATATAATGTTTTAACACTACTGTACTTTATGGTTTTGAAG
AGTTTTCAATATACAATGACTTATAATTCAATTCTATGAA
GCACACTATTCTCATTTTCCAAGATATAATAGGAGTCCAT
ACAATATATAGTATCTGTTGTGTACATTAACAGCCATTCT
TGATTTTTTTTTTTAAAAATATGGCTACATATCTAAGTAA
TTTAAAGTTAAGGTAAAACATACCACCACTGAAAATATGT
TGTTTTCTCCAAGAAAAAATTATTGTAATCCTAACTACAT
GAACACATAAAACAAAATTTTGGGGGTTTTAATGTTTTGT
ATCGTGTGTAATATTTCAAGCCTGAAATATGGAATCTAAT
TCCTGCTAAAGTATATCAGCTTTAGGAAAAATCAAACTAT
ATGTTTTCTTCTTCAAACTGGAGAGCATTATTTATTAATA
AAACTCATTTTACTGATGTACTTGTATACAAAACTACCCC
CTCCTGATAAGGTTATTCTCTGCAAATATGACCAGCAGTT
TAATACGTGACAGCCTGACATGTAAGCATCCCTAGTGAAG
TTAGATGACATGAGGTGGTATTTTGATATGGTTCTTGATA
TATATCATTGTGTGGCTTGGAAAAAGAACCTGACATCAAA
TCATTTGTCTGAATCTATTTCTCCATCTGTAAATAAGTCT
TTGCATTGTCCTTGTAGTCACAGTATTGTTATAAGGACAA
AATAATTCACATAAAATGCTTTGAAAACCTAACACAGGAG
ACCAGCAATCACATGCCGTGTAATAGATATAATAGTGGTG
TGTCCATAGGGTGCTTTGGACCTGGAGGTGGGTGGTGCTG
GGAAAGCCTTCCTGGAGATGTGTCTGTATCAGTCAGGGAT
CAACCAGGAACATGGAAACTACTCTTAACTTGAGACAGGG
AAGGTAATGCAGGGAACTGATCTCACAGATAATGAAAGAC
CTCAAAAGCTAATGAGGTGTTGGTGGAACATCCTAGAGAT
TAGCAAAATCAGGTAGCCACCCCACCTCTAGGCTAGCCCT
AGGCAGTTATGAGTCAGTAGACTTCTACCTTCTCTCTTTT
CCCTTCTGTGGCACCCTTGGAGGCTATATGGTCCAGGGGT
ATAAGTTAAAGTTGAAGAAATGTTACTTAATCATATCTGC
TACTGTTATTATGCTAACCTCTTAAGGTTTCAGAATTTGT
CTGTGGGACCGTTAGTGTTAGTTGCTCTAGTATACATATG
TTGTTAGGCTGAAGATAAAGATCTAAAGATTATATATTAG
CATATATGGCAGCTGAAGTCAACAAGGGATAAGGAGACAG
CCTAAGAAATGAGCAAAAAGTTAAAAGAACAGAAGACTGA
AAATAAAGCTACAACCAGCCACATCTATAGGCCAAATGGA
AAAATATTGAAAAGGAAAGGCAGAGAAGAAAAGAGAGTGA
AATTGTAGAAGCCAGGGACGAATGTTTTTTAAGAAGGTTG
ATTGGGTTTTAACATTATTAGCTCTCCTTGAGAAAGCAAA
AAAAAAATTAGGCCAGAAGGTCCACTTGATTTGACACCTT
TGGAAACAGCAGTGAGAACAGTTTTCAGGAAGTGCTGGAG
ATGTCCATCGTGTAGCAATGGTTGAAGTGTGGCGGGAGGT
GAGAAAGTGCAGAGAGCAAGCATACATTCTTCCCTCAAGA
AGCTGGACTCCCAAAGGAAGAAGGATTGACTGAACATCAA
CCTTGAGGAAAAGAAGAGAATGAGATTCAACACACAGGTG
TAGACATTAGTAAAAATAGTTATTATTATGCTGATAATTG
AAAGATGAATTAGTGCTGCAATTCTTGTATTTCTATTTCC
CAGGTGCGGAAGTCACATATACATAAAAACATAAGACCAT
TCAAACTGACCTCATATCTCCATACTCCTCCAATGTCACT
GCCTCCTTCAAAACAGGTGGGCTCCAGTCCCTCTTTCAGA
CAGCTCTTAATAGCGCTTAATCCACTGACTCCAGCTCCAA
TCACTGTAATTCTTTTTCCTGGCATTGTTTCTGGCATCAG
GAAACTTCTTAATATAAAGTCAGATTTTTATTGCCATGTA
TTTTTCTCTATCATCCAAGAGCATTCTTTTTTTTTCCCCC
CTAAAACTGCTGGTTAGTGCATTTAAGGAATGTCTTACTC
AACATTTTTATGCCTTTCCAAGGCTCTTAGAGTGACAGAA
AAGCCTGCCTCACATAAATATTTCTCATTTTCAAGTACAA
AGTAGATTGTTTTCAATATAAGTTTGATTCCTAAAATGTT
TCTGGCCATATGACTTCATTTTTACGTTTCTTTTTTGATA
CCTTCCTTCAGTCTCATACATTGACATATGCATGTACACA
CACACTGTGAAAAACCTCTCCATACACAGATTTTGCCCAA
ACGGAGTCTGCATTCCTTCCAATACTACTATCTGCTTGTT
GAAACACTCATGTTGGCTGTTTTTGAACAGTTTATTTAGA
CCAGGGAATCCCTATATTTTCCCCATGATATAGGGTTTGA
AGTGTGAGGTAGGGGAGGAGGAAACCCCAACAAATCATTT
CATCAAGCATGACTCATTACACTCTGCATGAGGCACAGTG
TAAGCCACTTAACTGGTTTTTAGAACAGTCATCTAACTGC
CTTCATACAAGAGATTAATATTCTGCTAGTCATTTAATTT
AATAAATATTTATTGGGTGGCCATTATGTGCCAGACACTG
CTTCAATGGGGTAGACACAGCAGTGAAAAAAATCAGATAT
GGTTCCTTAAAAACATCCTAATGGAGTAGAAAGACTAAAC
AAATAAGCAAATAAGGAATAAGCCAGATGATGGTATCTAC
TACGGAGAAAGATGGAGCAGGATAAGGGCTATGGGGAATA
CAGAAGGGAGAGTATTATTTTATATAATATGGTAGGGAAT
GCTTGCTGATGACATTTAAGCAGGAAGGGACCAAGCTATG
TGGGTATCTGAAAGGGAATTCCAAGCAGAGACTCTGAGGC
AGGTACATACTGGATTTTTTTTTTTTTTTTTTTTTTTTTT
TTTGAGATGTGGTCTCGCTTTGTCGCCAGGCTGGAGTTCA
GTGGCGCAATCTTGGCTCACTGCAACCTCCATCTTCCGGG
TTCAAGCGATTCTCCTGCCTCAGCTTCCCAAGTAGCTGGA
ACTACAGGCGCGCAACACCACGATCCACTAATTTTTGTAT
TTTTAGTAGAGATGGGATTTCACCATGTTGGCCAGGATGG
TGTAATCCGCCCGCCTCGGCCTCCCAAAGTGTTGGGATTA
CAGGCGTGAGCCGCTGCGCCTGGCTGGACTTTTGTTTTTA
TTTTTATTTTTTAGAAAAGCATGGGAAGCTTTGGGAATGG
ATATGAAAAAAATATAAAGGATATAAGAGGAAGTCAGAAA
GGCAGAATCAGGGATTAGTAGCTGAGTCAGATCAGGCAGT
GCACTTTTTTAAAAGGACGAAGCAAAGAAAATGTACGGAC
TATACAGTATCGACAGGTATTCAGAAATGCGGCTTACCTG
TAAGTATCTCTGGGGACACTACTTTTCCCTGTATTCTATC
TACTCTACAAGGGTATGTTTCACATCCACCACTCAGCTGA
ACCAGAAGGTAATACATTTTTCTTAAGCTAATGTCTCCTT
AATTTATCATCTGATGATTGTCTCCCTATATCTTTGCTCT
CTGCCCTGAATTGAAAGAGAAACTGAGTGGAATTCTGTAT
TGCACTTTAACAAATTTGTGTTATAATGGATTACAACAGC
TATTAAAATATGAGACTATTTTTAGATCTAGAGTCCCTTG
GTAAGTTTCTTTAACTTAAGGCTTTTTAGCATAACCTTGT
ATCATTGATACATTGCTACTTGAAAGTGTATCCAGAGGCT
AATAAGCAGAGTTTAACTAACACAACAGCAAATAATATCA
AAATAATCCCTCCTGAGTATACCTGTTGATGCAGAGGTCT
TCCAAGTATTCAGGATTGTAATGCCAGCCAACACTTGGAC
AACACAGTAGCAGAATAACTCTATATTAACAAGGCAAATG
AAATCACAGAAATACATGAATAAAGAATATTGCATTTAAT
AATTTGAAAAGTAGACCGATATAGTCAATATCTATTTTAA
AATGCCTCTTGGATATATACTTTTGTTTGAGAAATAGACT
TTCAAATACCAAAAATGTATACTCCAGTGCTTTTCTTTAG
GGTTTTGACTTCCTTGGCTGTTGAAATAGAAAAGCTATTA
ACACAATTCACATTTTCATAATCTAGATGTGTCATTGATC
ACTCATATCCTCTTGCTCCTTCAGAAGCTCCCCTTAAACT
TCAGTTCCAAATCAACTCCATCCATTTATCACCTTATCTG
AAACAAATCCAAATGAAATCCCCGTGGGCCAAATCCCTCC
CCATACCTGCAGCAGACACTGCCCCAATCTGTCTTCTGCC
CTGCTGGAAGTACTTATGAGTTATTCTTTCGATGAATTCT
TGATCCCTTGTGAATATTTCATACTAATTAGCCTTTTTCT
TTTGATTGCATATATGAAACACAAATATATTTCCCTAGTC
ATGCAATTATATGGTATAAATGAAAAATTCAAAATACCGT
TAAGTCTTAACAGTCTTCAAGGAACTAAAGGTCACAAAAC
TAACCCATATCAGAAGAAAAGGAAAATCAAATTTGCTCTA
GATGTTTCCAGGCACTGCAGTAAAGAAACAGGTTCCAGAA
TGCTTGTCACCTACGGAGAATATGTGTTTCTTCTTTACTC
TTTCCTGTGCTGAGGTGGGCCACTAAGGTGAGTTTTATGT
GATGACTAATTTGCAAAAACTCCTTCCCGAGTCTCTTTCC
TTCCCCTTTGGCTTTTTAAGTTGGGATTCAGGAAAAGAAA
CTGCCATGTTGTAAAATTTTTTTAAACACAGGAATTGTGT
TGATCTCACAAAGTCTAATCAAATCACAGGTACGAAAAAG
CCTGGAAGAACTCCATTAATACAATGTACTGCTTGGGAAT
TGATCTATAGTGAAACTTGGGGAAATATGGGGAAACATTT
CAGTTCTTAGGATGGTAATGAATGTTCATGCATTTCAATT
GATAAAGCATTATCACCAATGCTGGAATAGGGAATGGGAG
ACAATGACCAAAAACATCCTCATGTAGCTTTGTATATTTC
TATTTCTTTATGGTTTGAGTCAAAGGCATTTGAAGAAATG
CTATTCAGATCTTCAATATAACATTTCCTAGAACAATGAG
ATCGATTTTTATCTTAATAAAAAATGTTTGAAGATATTCT
TTTCCTTTTTTTTTTTTTGCTAATTACATTAGCGAAAAAG
AGTTTATATCAGCAAATATTAGTAAATACTCCATTTTCTT
GTTAATCAGCAATTCTTTGAATATCAGTGAATCTAAACTC
TATTCATATATTTTTTAGTCCATTTGTATTTCTTCTTTGG
TAAATTTAATGAATATATTTTCTGTATTTTTCTATCTTTT
TTATTTTAAGATTTAAAAATATTATCAATGGAAACCATTT
TTTCCTCTCACATATTTTTCCAAAATTTTCTCCTATTTTG
TTATTAGCTTTTAAAAATTACAGATGTCTTTTATTTTATT
TTAATTTTTGTGAAGTAAAATGTAGTTTTCTTTATACTTA
CTGGCTACTATGTCATGCTCATAGTCTTCCCTATCTCAAG
ATTAGAAAATTATTCTTCTATAGTATTTTTTTTTTCTGAT
GGGTTTAGGTTTTTATTGAACTGTTTGATATTTTCACAGT
TTGTTTGTGACATATGGTGTGAAGTAATACTCTAATGTGA
TTTTTTTTTTTTTTTGGTGCTAGATCACCATGTGTCTCTG
TCTATTGTGTAGACCAAGTCATCTTTCCCTACCATATTGA
AAAAATGTCACCGTACAGTATTCTCAGTACGTATGTGCTT
GGGCTGTATTGTGGATCTTTATCTTCTGCTCCACTAATGC
TTCTTTATATTCAGATATCAAAACCACACTATTTAATTAT
TGTAGCTTTTAAGGATTGTTGAAATTTCCCTTGAATAGCC
TCCAATTATTACTCTTGTTTTTCAATAGAGTCTATTAAGA
TAATATTTTGCTTGAGTTTTCTATCAAGTTTACTCTTATA
GACGAAATTAGGAGTATTTTCACAGTTCCAAAAAATAAAA
TTTTATTAAATGTATCAATTAATTATGGGTTAATTGACAT
CTTTATAACAAAGAACGACTCCATTTATTCACTTTTTTGG
TATCTTTTGGCGAAATTTTCTTCACATGGGCTCACAATTT
TTGTTGTTAATTTCTAGTTACATATTTTATTATTATGGGC
AATGTTATTTTTTCCACTGTATTTTCCAAATTATTATTAT
GGGCATGTTAGCTAGTTAATAGTTGTATGTATTTTATTTA
CATATATGTTATATGGAAAACTATATATATATATGTTATA
CTTTTAATAGTTCATACACAATGTAATTTCAGTCATTTGC
TAAACCTTCATTCAAAATATTTCATGGATTCTTATATCAG
TCCAAGTAAAGAATCGAAAAACCAAAATGATAACATAATA
TAGTTTCTCCCTTTCTTATAAATATTCCTATATTTTTTTC
CTCATTTACTGAGTTGCCTTGTATTTTCAGAACATTTTCC
AATACAAGTGGTGACTGCAATTGTTTTTTTGGTGTGTCAT
CCTTGAATATGATGCTGGCTCTTATTCTGAGGAGCATACT
CTGTATCACATTAAAGAAATATTCTTATCTTTCTAGATAG
CTTTGTATGCATGTATGCTTGTGTGTGTGTAATCAGAAAA
TAATTTTTTTATAATAAATAATGATTTATTGACTGCATTC
TTGAAATCTATTAAGATAATAATATGGTTTCCTCATTTCA
TATATTTCTGTGATGGATGATATTAGCAGATTTTCTATTT
GAACTATATTTATAGTTCTACATTAAAGCTTTCTTGGTGG
TGATATATATAAAGGTTGGATTCTATTTATTAAAATTTTG
TTTAGAGCTTTACATTTAAAATTATAACTAAGATTATTGT
AACTAAGATTGGTTTGCTGCTTAATTTTTTGTACTATGTC
AAAGTTATGCTGTCTTTGCTATCAGGTTTATGAAGAAGTT
GCCCTATTTACTTTATACTCTGGACAGTGTACATAATATG
GTAACTATTTGTATATTGAAGGCTAACACCAATTTGCTAG
GCAATCATGTGAGGCCAGTTTTTTTTTTCTTGGAGATAAT
TTTTATTTATTAAACACTTCATTTTATAGGCTTTATATGT
TTATGCATGTCAATTTATTATTTTATTTTGAAGGTTATTC
ATTTATATGAGTTTGAAACGTTTTAATCTAGCATTATATA
TTAAACTAATATTACCTCATAAATTTTTTATCTCTATCAA
AAAGACAATCCCTTTGTTCTTTATTAATTTTGTATATTGT
GCATTGTGCGTTTTGTATATTGTGCATTAGCTTAATTCTA
CTTTAGATTAATAGCAGAGCTAGTTCAACCAGTTCCCAGC
AGCTTGCACCAGGATATAAATCAATGCACTGCTTCAAGAG
AGACTTACAAAAGCAAAAAGTTAGTGAACATCGACAGTGT
GTTTAGTGACTTAGTCAATTTATATTCTTGCATAAACTTC
TTGTCGTACAGTATATAAGTAACAATTAATTTGAGAATGC
AGGCTACACTGAGCTTAAGCTATATTAATAAGCTAGAGTC
TTGTTTATTTTACTCACTTTATGCTCCCTAAAGAATCAGC
TCTTAGATTCATTTATCAAGCCTACAATTTTTGGTTTATA
AATTCATTAATTTCTACTTTTATTTCATTTTTTATCCTTT
CCTTAGGTTGGATTTCTTGTTTCTTGAGTTTTTATTTATA
TTATTTATTATCCTTTATTCTTTTTTTTATGATAGTAAGT
GTTCCTCTAATTACTAATTTGGCCAAGTCTCATAGTGAAT
TTTTAAGGTACAGTGTTCTTATGCTCATTATTCTCTAAAT
TCCCTGTAGTTACAGTTAAGATTTGTCTCCTTTGGTTTGA
ATTACTTGCCAGCATTTTCTTTCAAATTATGTCTTGTTTT
ATTTTGTTTTACTTTTGCTATTAATTTCTAATTATTCTCA
TGTAATTGTGAAAATTGCCTGAATGATTTTAATTTACTGA
TTATTTATTGAGACTTTCTTTAAAGCATAGCACATTATCA
ATTTTATATACATATATCATGAATTCTGGAAAAGAAGGTA
CTTTTTCTATTAGATTAGTATTAGATTCAGTATACATTTA
TTTTCCATGTTATTTAATTTTTTTAATTTTTATTTTTTAT
TTTTTTATTATACTTTAAGTTCTAGGGTACATGTGCACAA
TGTGCAGGTTTGTTACATATGTATACATGTGCCATGTTGG
TGTCCTGCACCCATTAACTCATCATTTACATTAGATATTT
CTCCTAATGTTATCCCTCCCCCCTCCTCCCACCCTACAGC
AGGTCCTGGTGTGTGATGTTCCCCACCCTGTGTCCAAGTA
TTCTCATTGTTCACTTCCCACCTATGAGTGAGAACATGCA
GTGTTTGGTTTTCTGTCCTTGTGATAGTTTGCTCAGAATG
GTTTCCAGCTTCATCCATGTCCCTACAAAGGACATGAACT
CATACTTTTTGATGGCTGCATAGTATTCCATAGTGTATAT
GTGCCACATTTTCTTAATCCAGTCTATCATTGATGGACAT
TTGGGTTGGTTCCAAGTCTTTGCTATTGTGAGTAGTTCCA
CAATAAACATACTTGTGCATGTGTCTTTATAGCAGCATGA
TTTATAATCCTTTGGCTATATACCCAGTAATGGGATGGCT
GGGTCAAACAGTATTTCTAGTTCTAGATCCTTGAAGAATC
GCCACACTGTCTTCCAAAATGGTTGAACTAGTTTACAGTC
CCACCAACATTGTAAAAGCATTCCTATTTCTCCACATCCT
CTCCAGCACCTGTTGTTTCCTGACTTTTTAATGATCGCCA
TTCTTACTGGTGTGAGATGGTATCTCATTGTGGTTTTGAT
TTGCATTTCTCTGATGGTCAGTGATGATGAGCATTTTTTC
ATGTGTCTGTCTGCTGCATAAATGTCTTCTTTTGAGATTT
TATATTATCTGTTAAGAACTAAAATAGTTCTTGTGGTGTT
AGGCTAATACTTTATTTCTATCAATGTCTGTTTTAAATTT
CAGTCAAACTTACCCTCATATATCTTGATTTTATTATTCA
GTACACAGTTCTGACTGACATATCTCCACTGTGGAGTAAA
CTCTTTACTAACATAGAATGACTTGTAAATTATTAAACTT
TTTGCATATATTCTACTTTATTTATTTTCTGAAATTTATT
TTGTTTACATTCATTCACATATTTTACTCAAGCCTTTATT
ATACCTTTCTTGAGTCATTTTTATTATAGTATGTCTCCTG
TAAACAATATGTAGCTAGATTTTTAAAATACATTTCTTTC
AAATATTTCACAAGTAAAGAAAAAATATGATCAATAATTC
TTGATTGACCTTTGCAACAAGGCAAGATGAATTGATTAGC
ACAATGACACTTCTCAGTACCTTTCCCTCCAATCTCTTGG
TATTTGTTGGAATTTGGGATTTTACACTTTTTAAAAAATA
AATTATAAGTATTTTATGTAATCAGCTCTTTAAAAATTGT
TAATACCATTTACATACTATTTGAGACTGGATTTAGAACA
ATTAAAATAAAAATATTTGAATTGCTTCACTGTTTACTAT
TATTTTATCTACATCTGTAGCATAATTAGTTGCTATTAGT
AGTAACTAATAGTTGAGTATTGTTTTATTATTAGTTTTAA
GTTTAGTTTTAGTAAAAATAGTTTACTAAAGAGTACACTA
CATAATTATTTACTAATAAATAGTGTTAGTGTACCATGAA
TTTTCTGTTTTTATTCTTTATTTTGATTGATATATACTTT
AAAATCAGTTTTGTTTTAATTGAAGTAGCACCCATACAAA
AGAGTGCTAAAAATATACTTGCATAGTACAACGGATTATC
ACAAAACAAATATCCTTATAATTACTACCTAGGTTAAGGA
ATAAATTATTTTCAGATCTTAGAAGTCCCTTTCTTGCCCC
TGGCATGCACTGTCCCCTTTTTTTGCTCCAATAGTGACCA
CATTTTAATCTCTATAGCTATAGCATAGTTTGAGAGATTT
TGAACTTTTAGCAAATGGAATTAAGTAGTATGTTTTATTT
TTTATTTTATTTTTTTAATTAATTTATTATTATTATACTT
TAAGTTGTAGGGTACATGTGCATAACGTGCAGGTTTGTTA
CATATGTATACTTGTGCCATGTTGCTGTGCTGCACCCATC
AACTCGTCATTTACATCAGGTATAACTCCCAATGCAATCC
CTCCCCCCTCCCCCCTCCCCATGATAGGCCCCGGTGTGTG
ATGTTCCCCTTCCTGAGTCCAAGGGATCTCATTGTTCAGT
TCCCACCTATGAGTGAGAACATGCGGTGTTTGGTTTTCTG
TTCTTGTGATAGTTTGCTAAGAATGATGGTTTCCAGCTGC
ATCCATGTCCCTACAAAGGACACAAACTCATCCTTTTTAT
GGCTGCATAGTATTCCATGGTGTATATGTGCCACATTTTC
TTAATCAATCTGTCACTGATGGACATTTGGGTTGATTCAA
GTCTTTGCTATTGTGAATAGTGCTGCAATAAACATACGTG
TGCATGTGTCTTTATAGCAGCATAATTTATAATCCTTTGG
GTATATACCCAGTAATGGGATGGCTGGGTCATATGGTACA
TCTAGTTCTAGATCCTTGAGGAATCGCCATACTGTTTTCC
ATAATGGTTGAACTAGTTTACAATCCCACCAACAGTGTAA
AAGTGTTCCTATTTCTCCACATCCTCTCCAGCACCTGTTG
TTTCCTGACTTTTTAATGATCGCCATTCTAACTGGTGTGA
GATGGTATCTCATTGTGGTTTTGATTTGCATTTCTCTGAT
GGCCAGTGATGATGAGCATTTTTCATGTGTCTGTTGGCTG
TATGAATGTCTTCTTTTGAGAAATGTCTGTTCATATCCTT
TGCCCACTTTTTGATGGGGTTGTTTGTTTTTCTTGTAAAT
TTGTTTGAGTTCTTTGTAGGTTCTGGATATTAGCCCTTTG
TCAGATGAGTAGATTGCAAAATTTTCTCCCATTCTGTAGG
TTGCCTGTTCACTCTGATGGTAGTTTCTTTTGCTGTGCAG
AAGCTCTTTAGTTTAATGAGATCCCATTTGTCAATTTTGG
CTTTTGCTGCCGTTGCTTTTGGTGTTTTAGACATGAAGTC
TTTGCCCATGCCTATGTCCTGAATGGTACTACCTAGGTTT
TCCTCTAGGATTTTTATGGTATTAGGTCTAACATTTAAGT
CTCTAATCCATCTTGAATTAATTTTCGTATAAGGAGTAAG
GAAAGGATCCAGTTTCAGCTTTCTACTTATGGCTAGCCAA
TTTTCCCAGCACCATTTATTAAATAGGAATCCTTTCCCCA
TTTCTTGTTTCTCTCAGGTTTGTCAAAGATCAGATGGCTG
TAGATGTGTGGTATTATTTCTGAGGACTCTGTTCTGTTCC
ATTGGTCTATATCTCTGTTTTGGTACCAGTACCATGCTGT
TTTGGTTACTGTAGCCTTGTAGTATAGTTTGAAGTCAGGT
AGCGTGATGCCTCCAGCTTTGTTCTTTTGACTTAGGATTG
TCTTGGAGATGCGGGCTCTTTTTGGTTCCATATGAACTTT
AAAGCAGTTTTTCCAATTCTGTGAAGAAACTCATTGGTAG
CTTGATGGGGATGGCATTGAATCTATAAATTACCTTGGGC
AGTATGGCCATTTTCACGATATTGATTCTTCCTATCCATG
AGCATGGTATGTTCTTCCATTTGTTTGTGTCCTCTTTTAT
TTCACTGAGCAGTGGTTTGTAGTTCTCCTTGAAGAGGTCC
TTTACATCCCTTGTAAGTTGGATTCCTAGGTATTTTATTC
TCTTTGAAGCAATTGTGAATGGAAGTTCATTCCTGATTTG
GCTCTCTGTTTGTCTGTTACTGGTGTATAAGAATGCTTGT
GATTTTTGCACATTAATTTTGTATCCTGAGACTTTGCTGA
AGTTGCTTATCAGCTTAAGGAGATTTTGGGCTGAGACAAT
GGGGTTTTCTAAATATACAATCATGTCATCTGCAAACAGG
GACAATTTGACTTCTTCTTTTCCTAACTGAATACCCTTGA
TTTCTTTCTCTTGCCTGATTGCCCTAGCCAGAACTTCCAA
CACTATGTTGAATAGGAGTGGTGAGAGAGGGCATCCCTGT
CTTGTGCCAGTTTTCAAAGGAATTTTTCCAGTTTTGCCCA
TTCAGTATGATATTGGCTGTGGGTTTGTCATAAATAGCTC
TTATTATTTTGAAGTACGTTCCATCAATACCGAATTTATT
GAGCGTTTTAGCATGAAGGGCTGTTGAATTTTGTCAAAAG
CCTTTTCTGCATCTATTGAGATAATCATGTGGTTCTTGTC
TTTGGTTCTGTTTATATGCTGGATTATGTTTATTGATTTG
CGAATGTTGAACCAGCCTTGCATCCCAGGGATGAAGCCCA
CTTGATCATGGTGGATAAGCTTTTGATGTGTTGCTGAATC
CGGTTTGCCAGTATTTTATTGAGGATTTTTGCATCGATGT
TCATCAGGGATATTGGTCTAAAATTCTCTTTTTTTTGTGT
CTCTGCCAGGCTTTGGTATCAGGATGATGTTGGCCTCATA
AAATGAGTTAGGAGGATTCTCTTTTCTATTGATTGGAATA
GTTTCAGAAGGAATGGTACCAACTCCTCCTTGTACCTCTG
GTAGAATTCAGCTGTGAATCCATCTGGTCCTGGACTTTTT
TGGTTGGTAGGCTATTAATTATTGCCTCAATTTCAGAGCC
TGCTATTGGTCTATTCAGGGATTCAACTTCTTCCTGGTTT
AGTCTTGGAAGAGTGTAAGTGTCCAGGAAATTATCCATTT
CTTCTAGATTTTCCAGTTTATTTGTAGAGGTGTTTATAGT
ATTCTCTGATGGTAGTTTGTATTTCTGTGGGGTCGGTGGT
GATATCCCTTTATCATTTTTAATTGCATCGATTTGATTCT
TCTCTCTTTTCTTCTTTATTAGTCTTGCTAGTGGTCTGTC
AATTTTGTTGATCTTTTCAAAACCAACTCCTGGATTCATT
GATTTTTGGAGGGTTTTTGTGTCTCTATCTCCTTCAGTTC
TGCTCTGATCTTAGTTATTTCTTGCCTTCTGCTAGCTTTT
GAATGTGTTTGCTCTTGCTTCTCTAGTTCTTTTAATTGCG
ATGTTAGAGTGTCAATTTTAGATCTTTCCTGCTTTCTCTT
GTGGGCATTTAGTGCTATAAATTTCTCTACACACTGCTTT
AAATGTGTCCCAGAGATTCTGGTATGTTGTATCTTTGTTC
TCATTGGTTTCAAAGAACATCTTTATTTCTGCCTTCATTT
CGTTATGTACCCAGTAGTCATTCAGGAGCAGGTTGTTCAG
TTTCCATGTAGTTGAGCGGTTTTGATTGAGTTTCTTAGTC
CTGAGTTCTAGTTTGATTGCACTGTGGTCTGAGAGACAGT
TTGTTATAATTTCTGTTCTTGTACATTTGCTGAGGAGTGC
TTTACTTCCAATTATGTGGTCAATTTTGGAGTAAGTACGA
TGTGGTGCTGAGAAGAATGTATATTCTGTTGATTTGGGGT
GGAGAGTTCTATAGATGTCTATTAGGTCTGCTTGCTGCAG
AGATGAGTTCAATTCCTGGATATCCTTGTTAACTTTCTGT
CTCGTTGATCTGTCTAATGTTGACAGTGGAGTGTTGAAGT
CTCCCATTATTATTGTATGGGAGTCTAAGTCTCTTTGTAA
GTCTCTAAGGACTTGCTTTATGAATCTGGGTGCTCCTGTA
TTGGGTGCATATATATTTAGGATAGTTAGCTCTTCCTGTT
GAATTGATCCCTTTACCATTATGTAATGGCCTTCTTTGTC
TCTTTTGATCTTTGATGGTTTAAAGTCTGTTTTATCAGAG
ACTAGTATTGCAACCCCTGCTTTTTTGTTCTCCATTTGCT
TGGTAAATCTTCCTCCATCCCTTTATTTTGAGCCTATGTA
TGTCTCTGCGTGTGAGATGGGTCTCCTGAATACAGCAGAC
TGATGGGTCTTGACTCTTTATCCAGTTTGCCAGTCTGTGT
CTTTTAATTGGAGCATTTAGTCCATTTACATTTAAGGTTA
AGATTGTTATGTGTGAACTTGATCCTGCCATTATGATATT
AACTGGTTATTTTGCTCGTTAGTTGATGCAGTTTCTTCCT
AGCCTCGATGGTCTTTACATTTTGGCATGTTTTGCAATGG
CTGGTACCGGTTGTTCCTTTCCATGTTTAGTGCTTCCTTC
AGGGTCTCTTGTAAGGCAGGCCTAGTGGTGACAAAATCTC
TAAGCATTTGCTTATCTGTAAAGGATTTTATTTCTCCTTC
ACTTATGAAACTTAGTTTGGCTGGATATGAAATTCTGGGT
TTAAAATTCTTTTCTTTAAGAATGTTGAATATTGGCCCCC
ACTCTCTTCTGGCTTGGAGAGTTTCTGCCGAGAGATCTGC
TGTTAGTCTGATGGGCTTCCCTTTGTGGGTAACCCGACCT
TTCTCTCTGGCTGCCCTTAAGATTTTTCCTTCATTTCAAC
TTTGGTGAATCTGGCAATTATGTGTCTTGGAGTTGCTCTT
CTCGAGGAGTATCTTTGTGGCGTTCTCTGTATTTCCTGGA
TTTGAATGTTGGCCTGCCCTACTAGGTTGGGGAAGTTCTC
CTGGATGATATCCTGAAGAGTGTTTTCCAACTTGGTTCCA
TTTTCCCCCTCACTTTCAGGCACCCCAATCAGACGTAGAT
TTGGTCTTTTACATAATCCCATACTTCTTGCAGGCTTTGT
TCATTTCTTTTTCTTCTTTTTCTTTTGGTTTCTCTTCTCG
CTTCATTTCATTCATTTGATCCTCAATCGCTGATACTCTT
TCTTCCAGTTGATCGAGTCGGTTACTGAAGCTTGTGCATT
TGTCACGTATTTCTCGTGTCATGGTTTTCATCTCTTTCAT
TTCGTTTATGACCTTCTCTGCATTAATTACTCTAGCCATC
AATTCTTCCACTTTTTTCAAGATTTTTAGTTTCTTTGCGC
TGGGTATGTAATTCCTCCTTTAGCTCTGAGAAATTTGATG
GACTGAAGCCTTCTTCTCTCATCTCGTCAAAGTCATTCTC
CGTCCAGCTTTGATCCGTTGCTGGCGATGAGCTGCGCTCC
TTTGCCGGGGAGATGCGCTCTTATTTTTGAATTTCCAGCT
TTTCTGCCCTGCTTTTCCCCATCTTTGTGGTTTTATCTGC
CTCTGGTCTTTGATGATGGTGATGTACTGATGGGGTTTTG
GTGTAGGTGTCCTTCCTGTTTGATAGTTTTCCTTCTAACA
GTCAGGACCCTCAGCTGTAGGTCTGTTGGAGATTGCTTGA
GGTCCACTCCAGACCCTGTTTGCCTGGGTATCAGCAGCAG
AGGCTGCAGAAGATAGAATATTTCTGAACAGCGAGTGTAC
CTGTCTGATTCTTGCTTTGGAAGCTTCCTCTCAGGGGTGT
ACTCCACCCTGTGAGGTGTGGGGTGTCAGACTGCCCCTAG
TGGGGATGTCTCCCAGTTAGGCTACTCAGGGGTCAGGGAC
CCACTTGAGCAGGAGTCTGTCCCTTCTCAGATCTCAACCT
CCATGTTGGGAGATCCACTGCTCTCTTCAAAGCTGTCAGA
CAGAGTCGTTTGCATCTGCAGAGGTTTCTCCTGCGTTTGT
TATTGTTTACTCTGCCCTGTCCCCAGAGGTGGAGTCTACA
GAGACAGGCAGGTTTCCTTGGGCTGCTGTGAGCTCCACCC
AGTTCGAGCTTCCCAGCAGCTTTGTTTACCTACTTAAGCC
TCAGCAATGGCGGGCGCCCCTCCCCCAGCCTCGCTGCTGC
CTTGCCGGTAGATCACAGACTGCTGTGCTAGCAATGAGGG
AGGCTCCGTGGGTGTGGGACCCTCCCGGCCAGGTGTGGGA
TATGATCTCCTGGTGTGCCTGTTTGCTTAAAGCGCAGAAT
TGGGGTGGGAGTTACCCGATTTTCCAGGTGTTGTGTGTCT
CAGTTCCCCTGGCTAGGAAAAGGGATTCCCTTCCCCCTTG
CGCTTCCCAGGTGAGGCAATGCCTCGCCCTGCTTCAGCTC
TCGCTGGTCGGGCTGCAGCAGCTGACCAGCACCGATCGTC
CGGCACTCCCCAGTGAGATGAACCCAGTACCTCAGTTGAA
AATGCAGAAATCACCGGTCTTCTGTGTCGCTCGTGCTGGG
AGTTGGAGACTGGAGCTGTTCCTATTCGGCCATCTTGCTC
TGCCCCCCAGTATGTTTTATTTTATGTGTGGCTTCTTTCA
TTCAAAATTTATGTATTGAGGTATGAAACTGTAGGTAATT
TGTTTTTACTGCTTCACAGTATTCCAATGTATAAATATGC
CACAATGTGTTACACATTCTGCTGTTTGAGTTGCTTCCAG
TTTGTAGCACCTATGATAAATATCTGGGTACGTGTCAGCA
AGCATTCCTGATTAATATGCACCTCTATGTAGATTTATTT
TTACTTTCTTGATTTATTTTGAGCTGCAAAGATTTAAAAA
TTTTATTCGGTCTAATTTTAATTTTCTTTTTCTTTTATTG
CTTATGTTACTGGTGGAGGGTGTCCAGGTTCTTGGCATTT
TGGACAAAGAATTGGACAAAACATACAAACAAAGCAAAGA
AAGAATGAAGCCACAAAAGCAGAAACTTACTGAAAACAGA
AGCACACTCCAGAGGGTGAGAGTGGCCCAAGCAAGCAGGT
CAAGGGCCCGGTTGCAGAATTTTCTGGGGTTTAAATACCC
TCTAGAGGTTTCCATTGGTTACTGGCTGTATGCCATATGT
AGATGAAGAGGCTAAAGTGAAGTCGCAAAGTCATTTACTT
GGTGTATGCCCTGTGTAAATGAAGAGGATATTTCCTGTCA
TAGCTGAAGTGTTTTCGTTTGATTTAGTTCTAGGAAGTCC
TTAGGTTCCCTGCCTCCAGGCCCTATTCTCCTGCCTCATT
TCCTGCCTTGAAAGTAGTGATCCCCATAAATTGTTATGGG
AGGCAGAGGCACGGATGGTCTTCTGTACTGCTTCATGCTG
CTTTGGAGCATAGTCCCTACCTACTGTGGATCACAGAACC
CTTGCCTTGCTTTTTCTAGTGGAGTCAGGGTAACGCCTCG
ATAACCAGTGGTGGTGTCTTTACCTGGAGCTGGCTGGAAC
CCTTGTCGCATGATCATCTGAAGATTTATTGTCTCTAGGC
AAGAAGAAATGAATTTGGTTACAAGATTTAATGGGAACTT
CAGGAGGCAGATACCTATACTGTCAGGAATGTTTGTTAGA
GAGATTTGCAGGAGAAAAACAAAACTTGGTCTGTTCTAGG
ATCTATGTATTTCCTTAAAGTCTCAGCATAAGCGACTCCA
TTTTGGTTTGGTTTGGTCTGTTGGGGCCTAGTGCATGACC
TCAGTCCAAAACAATGGCCTCTCATAATTTTGTTTAAAAA
ACTTCTCCCTTTTTGGTCAGGTTCTCACTTAGGTGAGAGT
GCAACCAAAACTTAGGACCTTAGCACCACTCTCAGTTACC
ATCATTTTGGGTTTCTGGTCTCAGCATGTCATTCATAGGT
TACGGTGTTCCCCTGGTCACACATTTCTTTCAGCTCTTGT
CATTCCAGTTGAAGAGAGACCATTTGACATTCTAGAGATG
GCTGCATGCAAACATTTAAAACCTTTGAGAGAATACAGCA
TGCCAGGGAGCCTATTATTATTACTATCAGGATGAGTGTT
CCCATAAACCAAAACACCTAAAATCAAATAGATCAAAGAG
TGACCTAGATAAAGAGTCTACTCACTTAACTGAGGACTCT
GCATTAATCCCCTACAACTGAATTTCTATAATCCTCATTT
GATGTATTTATCCATAGGCCATAAGTGCCAGCAGTTGCAC
AGATACTTCTCTGTTCAGCCAATTCTATCATAACGTTCAC
AAAATAATTTAAAGTCTGTTGTGTGACTATAGCCTTTATA
ATAGAATCTGGTATAGAGCCTATCATGAGGGACACATTTC
TAAGAATTACTTCTTTTACTCCAAACTGTGAAGTATATAC
TGAGACATATTAGAATTTTAGAAATCCCATACACTTTTGG
AACATATATTAATCTCATTCACTAAAATATAATCTGAAGA
TAATTAAATATTATTTTTTATTTTGACAAACTTCCCATAA
CAAAACTTGTCAAATAATCCTGATTACCTCTCTTTTCAAT
GTTTCAGGGGCCTTCTGTAGCATTGCAAAGTTAGAGGTCA
GAAAAGTCTATTTTAAAGCTGAAATTTGATTTTGGAAAGC
CTATTAAATATGTTAAAGATTTACAAGAATTTACATTCCC
ATGCCTTCTTATAATCTTTTACCATTCATTCAACTAGTTT
GCTCAGAGAGAGGGGGGCCAGAAGTACGATTGGTAAGAAA
TTCTTACCCTATTGCTGGCATGTCAGGTTTCTGGGTTCCC
TGTCCATGAGCAGCCCTTGCAACCCTGCTCAACTGTATGC
AAATAAAAACATTGCCATGAATTAAGAATATTCACAAGTA
GTTTACAAACATTGGAGAAATTAGTCAGAGAGAGAAATAT
GACTCAAATTCTTTTTGTGAAAGTATACTCAACACACATA
AAGTATCAGGAATCCTAATTTCCAAAAATTTAGTTTAAGG
TTAGAAAGTTGATATGATCCATCAATTTCTGTGGGCCTGA
CAAAAGTAGTCTAGGAATTCCAGATAAATGAAACAAATGA
TGACTTGCTAGAAATGCATAGGAAACAAAATGGCTATTCA
TAGAACCAAATAAAAGCCTTCCCCTGGAAACTAAAAAAAA
AAAAAAAATAGGGCTTTATATATATGCATATGTAAGCAAA
ACTCAGAAGAGTAAACAGCAAACAAATGAAAATTAGAAGC
ACAAACAAACAGTAAACCAACCCTAAATTTTTTCTACTCA
ATCTACCCTGGAGGCTACAGTGTAACCCAGGGCCCCCCAA
AACCTGCATAATGAATATTTTATTGCTGATACACAATTCA
ATATCCTTAAGTCCACCAATATCACCATATATCCTGTGCA
ATCAAGAAATTCACTCTAGGCATATGCCCAATAAGTATTC
CAGTGCCGGGACTATCCATGCAAAATGGTAAACATAGTGT
AAAGCAATGCAAGTATGTATGTGAAATTTGGCTCCACACT
AAATCAGGCTTTATGTTTAACTATATTTAAAAAAGAATTT
CCAAACTGCCAACAATATTTCTTATTTTGCTTTAATCAAG
ACTAAGAGCTTTATGAAAATGTTAATTAGCCAAATGTCTC
CAATTCTCTATCAGGCTTTAAATAACATTTTGTTATTTAA
ACTTTTTTTTTTTCACATCTTTCTCCCCTCCTTACTGGTT
CCTTACTACATTGTTTCATAAACACCCTTTGCAAATCTGT
AATTTGAACTAACTTTTAGATAATTTCTGAATTAGACAAA
ATTATTCTTTTTTTCACAAATTAAAGAACCCTTTCTGGTA
CATTTTGTCTACAGAATTATGTGTTAACTAGAATTCTTAT
TCTTAGTAACCTAAAACTTTAGTGGAACACAAAAAGCAAG
AAATCTTGAACTCTCAGATCTGAGCATTCATAGATAAGAA
TAATTCCACAATTTCAGAAATGTATTTCCCCATATCACAG
CCCTTTCTGAATTGGAAATGCCCCAGCTATTCCATGGGCA
TCAAAAATAATTTTAGGATTTTAATTTACACAAAAAGTTT
ACCAAAAACATTTATCCCATTTACACGTACTCAATTCTTT
CATTTTCTTAACAGTTTATCTATTACTTCTGTAAACAGAG
ACATTAGACACTATCATTTAAAGTTAGTCATTTCCTTGTT
AGCCATGTTTTTTTTTTTTTGAGATGGAGTCTCACTCTGT
CACCCAGGCTGGAGTGTAGTGGCGCGATCTCGGCTCACTG
CAAGCTCCACCTCCCGGGTTCACGCCATTCTCCTGCCTCA
GCCTCCTGAGTAGCTGGGACTACAGGCACCTGCCACAATG
CCCGGTTAATTTTTTATATTTTTAGTAGAGATGGGGTTTC
ACTATGTTAGCCAGGATGGTCTTGATCCCCGACCTCGTGA
TCTGCCCCCGTTGGCCTCCCAAAGTGCTGGGATTACAGGC
GTGAGCCACTGTGCCCAGCCGTTAACCATGTTTTTAATAG
CCAGTGAACATTAGGTACTCCCCTCAACCTAAGTAAGAGT
CTTAATGTTGAATACAGAGGTAATTTTGCCAATAACTCAG
AAGATTTAGCTAACATTAAATTATTCTCATTTGTCAAAAA
AAGGCATGCAAACCAAGATCATTTTGTTTTGGCTGGGTTT
TTAGTTTTATAACCTTCTATGCCAAACCCTGATGCCTCAA
AATATCTAGCAGAGACAAATATAAATTCCAGACAAAAATG
TATGCTGACAATTCTGAAGGCATTTCTATTTTTATTTTAC
CAATCATTTTAAAACCAGCTAGTTTAGTAAAGCTAAACTT
AAGTCACATGAACTTGAAAATTGCTTAGAATTATTTACTT
AATTTATGAGCACTCTTTTACTTGTAAGCCAATTTGGTAG
ACACAACGTGTAACAACAAGTGTACATATAAATAAACATA
TCTAGACTTGTATAGACACACACACACACACACACACACA
CACACACGAAGATCCAATGGCTTTTACATTGAAACCATAG
TCATGAGCTAGCAATACATGCTCACCTGTTTTACTTTGTT
TGCCATTGGTAATCCAGTGAAAGTTGTGAACCAAAATTTC
AGGTAAAGCTGTTTTCATGGCAATTTGATTTTTAAAGGCA
AATGCTTCCCAGATTCCATAGAATACTGGGGCCAAACAGC
ACCAAAGGAGAACATCACATATGAACCAGGCCTGACCCTG
CTTAGAACAGCAACACCAAAGCCTGGATACATGCAGCTTC
ATCCCACTTTCCCATTCAACAGCAAACTCCAGATTCCAAA
CAATATTGGGGCCAAACCATATTGCAACTATGAGAGAAAA
TTCTAAGGAGGGCTTAGTAGTAGGCCTGAGAACCTCCACT
GAGGGTGTCCCCATTGGAGATGTTAAGATCCAGAGGATCC
CCTGGGGCATCCCCCCATGGAGTCCAATCTTAGGGTGTCA
GACATCTGGGACCTTAGGGGGCACTGGTGCCACTTTGCAT
GTTTTCCCTCCAGAGGTGATGACCTAATATGAGCTTCCCT
TTTGTCCTTGGATGAAGGCTTCAACTTCCAGCATCCTTAT
AATTTGATTAGGCCATGCTTTTCCATGCTTCCCATTCCAC
TAGATAGGAACTGGAGGGTGGGTGGGTTTATTTTGTCCTT
AGCCAGTTGGATGGGGTGAGGGAATAATTTAGCATAAGAT
AAGAAGGTTTAAGTTGCCTGAAACACCTGCAAGTTCACCC
TGGAGGAGCTGCGCCACACATAGGTATTAGGGACTGAAAC
TGGAATAGATAGAAAAGAGACCTTCCTCCTTCCAGGTGGG
GCAACTATCCCCATTCAGGCAATGCTAAAGAGAGTCCCTG
GCCAGAAACCTGCAGTTGCTTCAGTGTTTAGGTACTGTCT
ACCAAGGGTCCCGAGTTGGTAAGGAAAAGAGAGAGAGAGA
GAGAGAGAGAGAGAGAGAGAGAGAGATTCACCCATATGGA
GCAGAAAGAAAAAGGAAAAAAATAAACACCAAACTTTGGG
CTTACCTCCTGGCTGGCTTGCCAAAATATGTTACCAGTGG
AGGGTGTGCAGGTTCTTGGGGTTTTGAACAAAGAATTGGA
CAAGGAGGCCAAGGTGGGCAGATCACAAGGTCAGGAGATT
GAGACCATCCTGGCTAACATGGTGAAATCCTGTCTCTACA
AAAAAATATATATATATAAATTAGCCGGCATGGTGGTAAG
CACCTGTAGTCCCAGCTACTCAGGAGGTTGAGGCAGGAAA
ATGACTGAACCCGGAAGGTGGAGCTTGCAGTGAACTGAGA
TGGTGCCACTGCACTCCAGCCTGGGCGACAGAGTGAGACT
CAGACTTTAAAAAAAAAAAAAGAATTGGACAATATGCACA
AATAAAGCAAAGAAAGAATGAAGCAACAAAAGCAGAGATG
TACTGAAAACAGAAGCACACTTCACAGGGTGGGAGCAGGC
CCAAGCAAGAGGCTTAAGGGCCCAGTTACAGAATATTTTG
AGGTTTAAATACCTTCTGGAGGTTTTAATTGGTTCCTTGG
TATATGCCCTATATAAATGAAGAGGCTAAAGTGAAGTTAC
AAAATCATTTACTAGATGTACACCCTATGTAAATAAAGAG
GATGAAGTAAAGTTACAAAGTCATTTACTCAGTGTATGCC
TTATGTAAATGAAAAAGATAATTCCTGTCATTGCTGAAGT
ATTCCCATTTGATTTAATTCTAGGAAGTCCTTAGGTTTCC
TGACTCCAGGCCCTGTTCTCTTGCCTTGTTTATATGGTTG
TTGTCATATCTAAGAAATTATTGCCCAATCAAAGACATGA
AGATTTACTCCTACTGGTATGGCTGCTATAATTTCTTCTT
TAACCCATTGGCTATTTAGGAGTATGTAGGGTTTCCCAGG
CAAGATGGCCGAATAGGAACAGCTCCGGTCTGCAGCTCCC
AGAGAGCACCTGGGAAGTGCAAGGGATTGGGGCTCTCCCT
CCCCTAACCAAGGAAAGCTGTGAGGGGTCGTGCCATTAGG
GATGGTGCTATCCAGGCCAGATACTACACTTTTCCCATGG
TATTCATAACCCACAGACCAGGAGATTCCCTCAGGTGCCT
ACACCACCAGTGCCCTGGGTTTCAAGCACAAAACTGGGAG
GCCATTTGGGCAGACGCTGAGCTAGCTGCAGGAGTTTTTT
CATGCCCCAGTGGCACCTGGTACCCCAGTAAGATAGAACT
GTTCACTCCCCTGGAAAAAGGGCAGAAGCCAGGGAGCCAA
TTGGTCTTGCTCAGCAAATCCTACCCTCACAGAGCCCAAC
AAGCTAAGATCTACTGGCTTGAAATTATCACTGCCAGCAT
AGCAGTCTGAAGTCAATCTGGGATGCTCAAGCTTGGTGCA
GGGAGGGGAGTTCACCATTACTGAGGCTTGAGTAGGTGGT
TTTCCCCTCACAGTGTAAACAAAGCTGCCAGGAAGTTCAG
ACTGGGCAGAACCCACTGCAGTGCTACAAAGCTGCTGTAT
CACACTGCCTCTCTAGACTCCTCCTCACTGGGCAGGCCAT
CTCTGAAAGAAAGGCAGCAGCCTCAGTCAGGGGCTTATAG
ATAAAACTCCCATCTCCCTGGGTCAGAGCACCTGGGGGAA
GGGGCACATGTGGGTGCAACTTCAGCAGACATACATTCCT
GCCTGCCAGCTCTGAAGAGAGCAGCGAATCTTCCAGCACA
GCGCTCGAGCTCTTCTAAAGGCAGACTGCCTACTCTCCTA
TCAGGGAGACACCTCCCAGCAGGGATCAACAGACACCTCA
TACAGGAGAGCTCCCACTGGCATCTGGCAGGTGCCACTCT
GGGATGAAGCTTCCAGAGGAAGGAGCAGGCAGCAATCTTT
GCTGATCTGCAGCCTCCACTAGTGATAACCAGGTAAACAA
GGTCTGGAATAGACCTCCAGTAAACTCCAGCAGACCTGCA
GCAGAGGGGCCTGTTAGAAGGAAAACTAACAAACAGAAAG
TAATAGCATAAACATCAACAAAAAGGACACCCATGGAAAA
ACCCCATCTGAAGGCCACCAACATCAAAGACCAAAGGTAG
ATAAATCCATGAAGATGAGGAAAAAGTAGTACAAAAAGCT
GAAAGTTCCAAAAACCAGAATGCCTCTTCTCCTCCAAAGG
ATCACAAGTTATAGCCAGCAAGGGAACAAAACTGGATGGA
GAATGAATTTGACGAAATGACAGAAGTAGGCTTCAGAAGG
TGGGTAATAACGAACTTATCCTAGCTAAAGGAGCATGTTC
TAACCCAATGCAAGGAAGCTAAGAACCTTGATAAAAGGTT
ACAGCAACTGCTAACTACAATAACCAGTTTAGAGAAGAAC
ATAAATGACTGGATGGACCTAAAAAACACAGCATGAGAAC
TTTGTGAAGCATACACAAGTATCATAGCCAAATCAATCCA
GCGGAAGAAAGGATATCAGAGATTGAAGACCAACTTAATG
AAATAAAGTGTGAAGACAAGATTAGAGAAAAAAGAATGAA
AAGGAACAAACAAAACCCCCAAGAAATATGGGACTATGTG
AAAAAAACAAATCTAATTTCATTGGTGTACCTGAAAGTGA
TGGGAAGAATGGAACCAAGTTGGAAAACACACTTCAGTAT
ATTATCCAGGAAAACTTCTCCAACCTAGCAAGACAGGCCA
ACATTCAAATTCAGGAAATACAGAGAACACCACAAATATA
TTCCTCAAGAAGAGCAACCCCAAGACACATAATTGTCAGA
TTCACCAAGGTTAAAATGTAGAAAAAAATGTTAAGGGGAA
CCAGAGAGAGAGGTCAGGTTACTCACAAAGGGAAGCCCAT
CAGACTAACAGCAGATCCCTCTGCAGAACCCTACAAGCCA
GAAAAGAGTAAGGGGTAATATTCAACACTCTTAAAGAAAA
GAATTTTCAACCAGGAATTTTGTATCCGACCAAACTAAAC
TTCATAAGTAAAGAAGAAATAAAATTCTTTACAGACAAGC
AAATGCTGAGAGATTTTTCTCACCATCAGGCCTGCTTTAC
AAGAGCTCCTGAAGGAAACACTAAATATGGAAAGGAGAAA
CCAGTACCAGCCACTCCGAAAATAAACCAAAATGTAAAGC
CATCAATACTAGGAAGAAACTATATCAACTAATAGGCAAA
ATAACCAGCTAGCATCATAATTACAGGATCAAATTCACAC
ATAAAAATATTAACCTTAAATGTAAATGGCTAAATACCCC
AATTAAAAGACCAAGACTGGCAAATTGGATAGCGTCAAGA
CCCATTGGTGTGCTGTATTCAAGAGACCCATCTCACGTGC
AAAGACACACATAGGCTAAAAATAAAAGGATGGAGGAAGA
TTTACCAAGCAGATGGAAGGAAAAAAAATAGTAGGGGCTG
CAACCTAGTCTCTGATAAAACAGACTTTAAACCAATGAAG
ATAAAAAATACAAAGAAGGGCATTACATAATGGTAAAGGA
ATCAATGCAACAAGAAGAGCTAACTATCCTAAATATATAT
GCACCCACTATAGGAGCACCCAGATTCATAAAGCAAGTTC
TTAGAGACCTACAAAGAGACTTAGACTCCCACACAATAAT
AGTGGGAAATTTTAACACCCCACTGTCAATATTCAAAAGA
TCAATGAGACAGAAAATTAACAAGGATATTCAGGACTTGA
ACTCAGCTCTGGACCAAGCGAACCTAATAGACATCTACAG
AACTTTCTACCCATATCAACAGAATATACATTCTTCCCAG
CTCCACATCACACTTATTCTAAAATTAACCACATAATTGG
AAGTAAAACACTCTCAGCAAATGTTAAGGAAGGGAAATCA
TAATGGTTTCTCAGACCACAGTACAATCAAATCAGAACTT
AAGATTAAGAAACTCACTGAAAATTGCACAACTACATGGA
AACAGAGCAACCTGCTCCTGAATGACTACTGGGTAAATAA
CGAAATTAAGGCAGAAATAAAGAAGTTCTTTGAAAACAAT
GAGATCAGGCTGGGCGTGGTGGCTCACGCCTGTAATCCCA
GCACTTTGAGAGGCTGAGGCAGGTGGATCAAGAGGTCAGG
AGATCGAGACCATCCTGGCTAACATGGTGAAACTACGTCT
CTACTAAAAATACAAAAAATTAGCCAGGTGTGGTGGCGGG
CGCCTGTAGTCCCAGCTACTTGGGAGGCTGAGGCAGGAGA
ATGGCGTGACCCTGGGAGGTGGAGCTTGCAGCAGTGAGCC
GAGATCGTGCCACTGCACTCCAGTCTGGGAGACACAGCAA
GACTCCGTCTCAAAAAAAAAAAAAAAAAAGAAAACAATGA
GAACAAAGGCACAATGTAGCAGAATCTCTGGGACACTGCT
AAAGCAGTGTGTAGAGGGAAATTTATAGCACTAAATGCCC
ACAGGAGAAAGCAGGAATGATCTAAAATCGACACCCTAAC
ATCACAATTAAAAGAACTAGAGAAGCAAGAGCAAACAAAT
TTAAAAGCTAGCAGAAGACAAGAAATAACTAAGATCAGAG
CAAAACTGAAGGAGATAGAGACCAAAAACCCTTGAAAATA
CCAATGAATCCAGGAGCTGGTTTTTGAAAAGATTAACAAA
GTAGATAGACTGCTAGCCAGACCAATAAAGAAGAAAAGAG
AGAAGAATAAAATAGATGCAATAAAAATGATAGAGGGGAT
ATCACCAATGATCCCACAGAAATACAAAATACCATCAGAG
AATTCTGTAAACACCTGTATGCAAATAATGTAAAGTAGGA
AATCAGAAGAAATGGATAAATTCCAGGACATATACACCCT
CCCAAGACTAAACCAGGAAGAAGTCAAGTCCCTGAATAGA
CCAATAACAAGTTTGAAATTTAGGCAGTAATAGCCTACCA
ACAACAACAACAACAAAATATCCAGGACCAGACAGATTCA
CAGCTGAATTCTACCAGAGATACAAAGAGGAGCAGATACC
ATTCCATCTAAAACTATTCCAAACAATAGAAAAAGAGGGA
ATCCTCCCTAACTCATTTTATGAGGCCAGCATCATCCTGT
TGTAGAAACCTGGCAGAGACACAACGAAAAAAGAAAATTT
CAGGCCAATATTCCTGATGAACATCGATGAGAAAATCCTC
AATAAAATACTGGCAAACCAAATCCAGTTCACATTAAAAG
CTTATCCACCACGATCAAGTTGGCTTCATTGGGATGCAAG
GCTGGTTCAACATACACAAATCAATAAACGTAATCCATCA
CATAAACAGAACCAATGACAAAAACCACATGGTTATCTCA
ATAGATGCAGAAAAGGCCTTCAAGAAAATTCAATACCTCT
TCATGCTAAAAACACTCAATAAACTAGGTACTGATGGTAC
GTGTTGCAAAATAATAAGAGCTATTTTTGACAAACCCACA
GCCAATATCATACTGAATGGGCAAAAGCTGGAAGCATTCC
CTTTGAAAATTGGCAAAAGACAAGGATGCCCTCTCTCACC
ACTCTTACTCAACATGGTATTGGAAGTTCTGGCCAGGGCA
ATTAGGCAAGAGAAAGAAATAAAGAGTATTCAAATAAGAA
GAGAGGAAGTCAAATTATCTCTGTTTGCAGATGACATAAT
TATATATTTAGAAAATCCCATTTTCTCAGCCCCAAAACTC
CTTAAGCTGATAAGCAACTTCAGGAAAGTCTCAGAATACC
AAATCAATGTGCAAAAATCACAGGCATTCCTATACATCAA
TAATAGACAAACAGAGAGCCAAATCATGGGTGAACTCCCA
TTCACAATTGCTACAAAGAGAATAAAATATCTAGGAATAC
AACTTATAAGGGATGTGAAGGATCTCTTCAAGGAGAACTA
CAAACCACTTCTCAAAGAAATAACAGAGGATGCAAACAAA
TGGAAACACATTCCATGCTCATGGGTAGGAAGTATTAATA
TCAGGAAAATATCCATACTGCCCAAAGTAATTTGTGATTC
TCCTCAAGCTACCATTGAATTTCTTCACAGAATTAGAAAA
AACTACTTTAAATTTCAAATGGAACCAAAAAAGAGTCCAT
ATAGCCACAAGAATCCTAAGCAAAAAGAACAAAGCTGAAG
GCATCATGCTACCTGACTTCAAACTATACTATAAGGCTAC
ATTAACCAAAACAGCATGATACTGGTACCAAAACAGATAT
ATAGACCAATGGAACAGAACAAAGACCTCAGAAATAACGC
TACACATCTACCACCATCTGATCTTTGACAAGCCTGAGAA
AAACAAGCAATGGGAAAAAGATTCCCTATTTAATAAATGG
TGCTGGGAAAACTGGCTAGCCATATGCAGAAAACTGAAAC
TGGACCCCTTTCCTTACACTTTATACAAAAATTAACTCAA
GATAGATTAAAGATTTAAACATAAGACCTAAAACCATAAA
AACCCTAGAAGAAAACCTAGGCAATACCATTCAGGATATA
CACGTGGGCAAAGACTTCATGAGTAAAACACCAAAAGCAA
TGGCAACAAAAGCCATAACAGACAAATGGGATCTAATTAA
ACTAAAGAGCTTCTGCACAGCAAAAGAAACTATCATCAGA
GTGAATAGACAACCTACAGAATGGGAGAAAAATTTTGCAA
TCTATCTATCTGACAAAGGGCTAATATCCAGAATCTACAA
GAAACTTGAACAAATTAGCCAAAAAAAAACAAAAAACAAA
AACCAAAAAACCAAAAAACCAAAAAAAACACAAACAACCC
CACTAAGAAGTGGGGGAAGGAAATGAACAGACACTTCTCA
AAAGAAGACATCTATGCAGCCAATAAACATATGGAAAAAA
GGTCATCATCACTGGTCGTTAGAGAAACGCAAATCAAAAT
CACAAGGAGATACCATCTTGCATCAGTTAGAATGGCAATC
ATTAAAAAGTCAGGAAACAACATATGCTGGAGAGGATGTG
GAGAAATACGAACACTTCTACACTGTTGGAGTGCAAGTTA
GTTCAACCTTTGTGGAGACAGTGTGGTGATTCCTCAAGGA
TCTAGAACCAGAAATACCATTTGACCCAGCAATCCCATTA
CTGGGTATATACCCAAATGATTATAAATCATTCTACTATA
AAGACATATGCACACATATGTTTATTGAAGCACTATTCAC
AATAGCAAAGACTTGGAACCAACCCAAATGTCTCCTTACC
TTTATAACACTCAGTAATGGTATAAGTTGGGCCATTGTTT
GTTTTCCTTAACTGTTTTGTTGTTGTTGTGGTTGTTGTTT
CTGTTTTTGTTGTTGTTTAAGTCTTTTTCCCACTGGGTTT
GATCAACTGTATCCAGCGTGATCAAATCCAAAGGAAAGTT
CCAAATTATGGGGAACAAGGTCTCTGAAGTGGCTAAATTC
CCACATAAACACAAAAAGGTAGTGTGGTGGGTAGAGAAAA
ATGGCCAGCAAAAAGAAAAAAAAAAAAGAAAAGGAAAGCT
TTTTGACTACTTAAGGGATTTTATTTACATAACAAGGCCA
CCTTTTTGCTACCCATGCCAAATTGAAAGAGTAATGGCTC
TCACCCCACACTGCAGTTTCATAGCTAAGGGTTTTGCCCT
TTTTTTTCACCAAAAAAGACTAGGTTTGAATCCTAAATCA
AGCCCTTTCTGATTTGATACTTGGTACTTCTGAAATAGCA
GCAATTTGTACTAGCTGAAATATGGTAATGAGATTTGAAA
AGATTTTTTAAAAGGAAATCAACAGTTAAAAGTCAGCTTA
ATTAAAGCTAATGTCCAAGATGTGTGTGTGTGTGTATTTA
AAAAGCTTTCATGTTTTTCTTTTTGTTTTTTTCTCCTAAG
ACCTTGTTGTTCTTTTTTTTTGAGCAAAAGGTTTTTTCTT
GTCAGTTGACTGAATTCTGTTTTCTTCATTTACTTCTGCG
TTCTCTCCTTTCCATTGCACCCTCTATTGCATGAGAAACC
TAAAATAGCTTACAATAGTCTGGGATTCCTTAAAGAAAAT
GGAGAGGGCATCAGACTCTCTTTGGGGGGAAACCTGATTT
TCTGCATGGAACCCCAAAAGTGTAAACAGACAAGTTCATC
TCAGCTCTTAAACTGCTTGCTTTTGTATTGTGTTACCTGA
TTTATTGTTTAAAATAGTAACTGCAACAGAGGCTACTCTT
GGGTTTGGAATAATGTAGTTTAGATGTTTACAATTGTCCT
TTTTTTAAAAAATACATTGTTTTTAAGTATTCTGTAAAAG
CATCATGTAGTCTAACCTCATAATAATTCTCCCTTTTGGA
GACCCAGGATTCAGTGTGGGCACTGCCCAGAGCTCAGAGA
TCCAGTTAAAAGACAGGTAGTCCCAATCTAAATAAAATTG
TTCTCCTCATACAATTTTATAATAGATTTCTATAATTTTA
TGTTTGATTTGGCATCCATCTTTAATCTCCCTCTAGCACC
ACCAGACTTTCTCTCTCTGTACCTTGAGATGTAAATTCTG
TTATCTAATTTTTCATCTACGCAGATTTAGAACTATTTAA
CTGACAACCACTAGGGTAATGAAACAGGTTATCAAGACTT
TGCAAGTCTAAGATAAGAGAAAAGAAAAGAAGGTCTTAGG
AATTTATTAATATAAGATGTACTTCTATCAGTATGCCTAC
TATGTCTATGTATTTATGTGTTGTGTACACAATGTTTCAC
TACTAAAAATATATAAAAGAGCTCTAATTAATTGGGTTAA
AGAAAAATAAGTGCACTTAAATACTTTATCAGAGAAAAGG
GAAGATCAGTGAAATGCTTTTTCAAGTTTACATGACTTAG
GTAAAATCTTTAATAAATTAGTTAGCTTTAAAATTGTTGG
TAAAATAATACTAGAAATGTCTTAAGAATTGCCAGAATAC
ATTTTTGTTTGCATTTATTGATCAAGTAATTTCAAACTTA
TCCTTCCCAAATACTGTAAGCTGTCAAAATTTGGCATAGG
GGTTACGGAACTATAAACCCAGCCCAAAACACAATGATCT
TTGCCTGTGTAATTTTTAATAAGTAATACATTGATATTGG
TTTAATGAAAATAGCTACATCTTGAATTATTTGGTAAAAT
TACCATAGCTTCTAATCTTGAGGTTTTTGGCAGTCTACTC
CACAGGCTGTAAGGAGTTTTGTTTTGGGAAAAGACTGTTA
TCTTTTTTTCAAAGCTAAACTATAAACTAAAGTCCTCCCA
AAATTAGTTCAGTCTACACCCAGGAATGAACAAGGACAGC
TTGGAGGTTAGAAGCAAGATGGAGTCAGTTAGGTCATATC
TTTTTCACTGTCTCAGTTAATAATTTTGCAATAGTGAGTT
TCACAAGTTTAACTGATGACTATTGCACTTTTATAAATAA
ACTAGGTAAACAATTAAAATAAAATAATTAGGTAAAGGTA
ATGGGTTAAATACTTACAGACAAATGTCATAACTAAGTTA
TATTAAATTAAATAATAAATTAAACAAATTAAATAATAGA
TATTTCATTTTACTATTTGGGTATTTTTCAATAAAATACT
GTTTGGGCATTTTCCAATAAAAGGTATTGTAGGAAAACTT
TCTTTTTAAAAAACCAAATGTGTCCTTTATAAAATGGCGA
ATCATTTTGTCTAATTCAAAGCTTATTTAAAGGTTTGTAT
AAAACAAGGTAAAGCAGGAAATAAGAGAGATATAAAGAAA
GTTATAGAAATAAAGAGGTATTTCTTGGTAAGAAAGCTTA
AAGAGAAATAATTTTATATGAGAAAGAATCTTGTATGATA
AATTTAGTCCTAGAATAAAATGACTGGTTGTTTAAGAAAC
AGGCATGTTCGGGACAAACCAGAAAGTCCACAGATGTCAT
GAATGGCCTGTGTAAGTGACAATAAGACAATTTATTAAAA
AAAAAACAACAACTTTTATATAATCAAGTTGTCTATAATT
AAAGGAAAATTATAATGACCTTTCTAGAGATTGGGCTTGA
TATAGAAAAAACACTTACTGAAGAATTGACTAGAACAATA
AAATTTTATTAAGGGATTGATTTATTCCTATTATGAGATG
TTAATTTTTTTTTTAACAACGTTTTCTTAAAGGTCTAGAG
GAAATGTTTTCTTCCAACATAATATTCTGTGCACTGAAGG
TCTTTTCTTTTGCTTTTTGGTAACTTGCCTAACAGATTTT
ATGTTTCATCAAAATAATTCCTATGCCATTATTATTAAGT
TTTGGTTTGCTTAGAAAAAAGCTGAGATAAATTCTTTTAA
GGTAATTACATCCGTGCATCTTTTGGTGTGTGATTTTAAA
GTCCTTGTGACGTTGAGTTACAGGGCTTTGACTCCTGGGT
CTAAAACGTAAACCAAGTCCTGGTAAATTTTAAACACTGA
CAGCAACTAAAGCCCCATCTTCAGGCCTGGTAGAAAATGC
CAATCAAAATAAACTGCATTTCTGAAACACAGGACCAAAA
ATTAAAGCTCTTCAACTCCTGAATGCCCAGGAACTATCAT
GGAAAATGTGGGCATGTGAGATTGTAAGGGCCAATTTTGA
GAGATAAAATAAGTTCAGTTTCTCTATAAATTGATCATTA
ATGTCAAAGGCACAATGATACAAGACCAGCATGAGGGCCC
CTGTGTCAGACTACCAAGGTTTTCTTAAAGCATTAACCGA
TTCTTTAATAAAAGTTGTAAAAGGTTTATGGAAGCTATAT
CTTATAATCAATATAAAATTTTATAGATTGTTTATAACAT
TTTGAAAAACAAATTAATTTGGCTTCATGCTGTTTTTATT
AGGGTTTATTGTTTGAAAAATTAAATCTCCTCTCAAAGAA
TGAAAGTTTTCTCCTTTATTGGAAATCCCTGAGTTATCTC
TTGCTTAAACAAATGACTTATTTTACAATGACATGTGATC
CTATTTTGCGATACCAAGTGTTTTAAACCTTTGATATTTG
ACAAATTCTTCAAAATTAAATTATAAATTATGTCTTTTTC
TGAACTAATTAATCCTTTAAAATATTAGGTTCCTGAAAGT
CCAAAAATGACATATTTGCCTTATTTGGTATAAAAATTAC
ACAGAAAGCATTGTCAAATATAAAATGGTATTAGGTTTTC
TTTGGGCTGTATTTGTATAAATATGTTATTGGCATGTGAT
CCAAAGCAATGGGAAAATCTTGTAATTCTAATATGACTTA
GTGTACTTTGTCAGTAATAATTATAATGGTTATGTTAAAT
TATTGTGTTCCACAGAGGTAACAAATTTCCTTGTCAATTG
TGTCTTTCTATGGTTGCCCTAATACTTTTTGTCATCAACA
GACAATTGTTGTCTTGTGCTGGCCCTCTTCAGAAGCTGGT
TTTATAATTAGCTGTAAAACTCTAATGGGTGCCTTTGAAT
GCAGGTTTCTCATCACTTTGGAGACTGATACATCAGGATA
GAACAAAAATTTCCAGGACTCATGGAGAGCTGAAATGTTC
ATGAATATCAAACAGAACAGGAATTAACTGCATGGACTAA
ACTAATAAAAGAATGAAGTAATTTTTTTGACTTTTTGCTT
AAAATGTTGCTGATCCTTTGTTTTGTTTTTCAGTCAAAGA
AAGCTTTCTTTTAAGCTATTGACAGTTTTTAACAATTAGG
TATACTCCTATGAACAAAATTTGGAGCATATTTGTTTCTC
TGTACCTGATTTCTCCAGGTTTGGAAACTATTTACAAGTA
TTCTTAACTTATAGCAATATAGTTATTTGTATAAGTGTAA
GAACAAGCGCATGTGTTCATTTATAACAGGACACAATTGG
AGAAATTGGTTATTTTACCAAGGCTTTGACTGGAATGGTA
GGCTTTTCTTTAAGGAATCAAACTTGACTTATGGAGCCAA
TAAAACCCCTTGGGAAAACTGGCCTCATACCTTTGTCTAC
ACAGTCTCTGTACAGGGTTCCTGACCTGTCATGTTCTGAC
AGGTCCAGAAGTCCCAAGTTATCTTGGAACCTCAAGAGGA
GAAGAATTCAACCAACTCATAGGTATTTAATGATACAAAT
CCATGGATGGGTTTGGCTTTAAAAGAGTCTTATCTGAGAT
TCTATCTATGGAACAAATTTCCATCAAAGATAATTGTATA
AGCCTATGTAAAAAATAATTATTTTTGTGACACTTTATAT
AAATAATCTGGCCATGTATAATAAAGCAAATTGGTACTCC
CATGATTTGCTTTTGGTAAAAATAAAAAACTGGAGAAACA
AACTTATGTTTCAAAAACTATGGTATACTTGTTGTTACAT
TCTAGTCTTGCCTAATATTTTTCAATATTTATTATATTCA
ACAGTTTGGACAAGATTCTTACTTTTTCTGGCTACAAGTC
TCGAAAATAATGTTTTCAAATTTTTTCTTCTTTCTTTTCC
TTTCCCTCCCCTTTTTTCCTAACTTGAAATCACTGAAAAC
TAAGCTGTGCTTTCTTGAAGCCTTGTGAACTAAATCTAGA
CAACTTAAAATTCAGAGGAAAATAACAGCAATCTATTTAC
ATACATAAGCCACTTTCATGTCTGTCTACTGATGAATGGG
ATCAGAGTAATGTGGCCTATATCAATTTTCCAGGATTGTT
CCTTTGTTTGTTGTTGTTTTTCTCCCTTTCTCCCCATATT
TTCTCTTCATAGGACATAAGACATCTCAATCTGCTAAAAA
TGAGCTTTCCTAATGATTTGGAACCTACCCATCTAGGAGT
AAATCATCCTAGCCATGAGAGAGCAGATGAAACCTGAGAC
CAGAGACTTGTTTTCTTCTATGTTTTCTCCAAAAGATTTT
AAAAAGAAAAACGGGGAAATGTGAAAGGAAAATAAATGTT
AGGGTCCCAAAATTACTAAGTTGAAGGGAAAAGTCAAGCT
GGGAACTGCTTAGGGCAAATCTGCCTCCCATTCTATTCAA
AGTAATTGCTCTGCTCATTGAGCTAAATGCATATCTGATT
GCCTTCTTTGGAGAGGCTAATCAGAAACTCAAAAGAATGC
AACCATTTATCTCTCACCTACCTATGACCTGGAAGCCCCA
TCAATGCTTGAGTTGTGCTGCTTTTCTAGATAGAACCAAT
GTACATTTTACATATGTTGATCGAAGTCTCATGTCTCTCT
AAAATGTATAAAACCAAATTGTGCCCCAACCATGCTGGGC
ACATGTCATCAGGACCACCTGAGGCTGTGTCACGGGTGCA
TGTCCTCCACCTTGGCAAAATAAACTTTCTAAATTTACTA
ACACCTGTCTCAGATTGGCGGGGGGGGGGCTGGTTACATT
TTGGTAACTATGGAGGGATTCTGAGTGGAAGTGATCGTGA
CCTTTGGCAAATCTCCCATTGGTGCTTGGTACCAGTTTGA
GCTATCTTTATGGCTCAGATCAGTAGGACAATTGACTGAG
GCCTTGAAGCGCCCCCTCCAGAGAATCTCTGATTTCCCAT
GTTTGGTCGAGATCTAAAGTTAATTTTTCTGTACAACTCC
TTTTCTTTTTTGGAGTTTTGCTTTCTTCCAATACAAGGAA
GGCAATTTTTCCTGCTCCCGTGATGATGGAAGGCAGGTAA
CTCCTTTATGGAGTTTGAGCTTGCTTCTAACAGGGAGGAC
GAATTTGAGTTTTTTCCTGCTTCTAGGATGGTAGTGAGCA
GCCTAAGACCCGTCCCTAGGTAAGCAACTGAATTGGTGTT
TATCTTGGCTAAAAGTAGATTAACAACCAGCATCTAAGTG
AACTATAAAAGCATCACGTGGTCTAACCTCATAATAATTC
TCCCTTTTTAGAGACCCAGGATTCAGTGTGGGCACTGCCC
AGAGCTCAGAGATCCAGTTAAAAGATATGTAGTCCAAATC
TAAATAAAATTGTTCTCCTCATACAATCCTATGATAGATT
TCTATAATTTTATGTTTGATTTGGCATTCATCTTTAACTC
CCTCTAGCACCACCAGACGTTTTCTCTTTGTACCTTGAGA
TGTAAATTTTGCTATCTGATTTTTCATCTAAGAGTTGTTT
CCTTCAATATGCAGATTTAGTACTATTTAGCTGACAACTG
CCAGGGTAATGAAACAGCTTATCAAGAGTTTCCAAGCCTA
AGATGGAGGTGGGGAGGAAAAGGAGGTCTTAGGAATCTGT
TAATATAAGATATAGTTTTATCAGTATGTCTAATATGTCT
ATTCTATTTATGCATTATTTACACAATGTTTCACTCCTAA
AAATATATAAAAGAGTGACTGGGCGCAGTGGCTCATGCCT
GTAATCCCAGGACTTTGGGAGGCCAAGGCAGGCAGATCGC
AAGGTCAGGAAATCGAGACCATCCTGGCTAATATGGTGAA
ACCCCATCTCTACTAAAAAATACAAAAAAAGAAAAAATTA
GCTGGGCAGGGTGGCAGGTGTCTGTAGTCCCAGCTACTCG
GGAGGCTGAGGCAGGAGAATGGCATGAACCCGGGAGGCGG
CACTTGCAGTGAGCCAAGATCGCACCACTGCACTCCAGCC
TGGGTGACAGAGCAAGAATCTGTCTCAAAAAAATATATAT
ATATATATATATACACACACACACACACACACACACATAT
ATATATATATGTATGAGCTCTAATTAATTGGGTTAAAGAA
AAATAAATGGGCTTAAATCAAACACTGTATCAGAAAAAAG
GAAAAACTAGTCAAATGCTTTTTCAAGTTTATGTGACTTA
AGTAAAATCTTAAAGCTAGCTTTAAAATTATTATAAAATA
AAAGTAGAAATATCTTAAGAATTGTCAGCATACATTTTTG
TTTGCATTTATTGATCAAGTAATTTCATACTTATTCCTGC
CAAATACTATAAGACATCAAAATTTGGTACAGGGGTTATA
AAACTATAAACTTAGCTCAGAACAGAATGATTTTTGCTTG
TGTAATTTTTAATAAGTAAGACACTGATATTGGTTTAATA
CAAATAGCTACATCTGCAAACTTTCTAAATTAAAACTGAA
TTGTTTGTCTGGCCTTCCAAGAAACTAGTGTTAGGCAGGA
ACCTAGACCCAACATGGCGGTGCTACTTAGCGTAGCAGGC
CCTTTGTTCGAGCAGGCCCTTTGTTCGAGACTTCCCTTCC
TCTTTAAACACACCCTCAGACTTACATAAGTCAGAGGTTC
TGGCTGGGCAACCACACTCCCCCATGACCTGCAGCTCACC
TGCATTCCACAAGTTTGTAAACAGCAGTTTTGGTTAACAG
TTTCCAAAGACCCCTTCCTCGTGACCCTTACTCAACTCCT
GCCCTAGTAGTTTCAAGACCCCCCAGGCCCTGTTTGCACA
ACCAGCTTCCCTACCTCTCAGGCTATAAAAAGCCCCTACC
CTCCTCCCTCAGCGCAACTTCCTCGGCCCGCACCTTTGGA
CTGAGGAACCTCGCCCGCGAGTCCTAATAAAGGCTATTCT
CACTGCCATTTGCCTTGTGTCTTCATTCCCGGTTCAGCTC
CAGCCTCAGTTTACCCTTACAACTAGCAGAATGAGACATG
ACAGCCAAATCCCAAGCATGCCAGTTTTAGCTGGCATGAT
AAGGGAGTTGGTTTGTGCTTTCACCTTTACAAAGAAAATA
ACTTTGAAATGACCAATCTGCTTTTTGTTCTGTGTTTCTG
CCTTCTTCAACCTTTTCTGCTTATGAAAACGAACAACCTC
CTCTCCTCAGCTTGTTGAAATGCTCATTCTATTTTATGGA
ATAAAGTGCTGCCCAAATTTAGAATCACAAAGGAAGCCAA
TTAATATTTTAAAACTAAACTTGTGTGAACCCCCAAAATT
TGAGACAAGTCTCTGTTAATACAGAAAGTTTATTTTGCCA
AGGTTGAGAATGCATGCTCATGACACAGCCTCAGGAGGTG
CTGATGACATGTGCCCAAGGTGGTCAGAGCACAGTTTGGT
TTTATAGATTTTTAGGGAGACATGAGACATCAGTCAACAT
ATGTAAGATGTACACTGGTTTGGTCTGGAAAGGCATGACA
ACTCACAGAGGGGAGGGGGCTTCCTGATTACAGATAGATG
AAAGAGGAATGTTTGCATTCTTTTGAGTTTCTGATTAGCC
TCTCTTAAGGAGGCAATCAGATATGCATTTATCTCAGTGA
GCAGAGGAGTGACTTTGAATAGAATGGGAGGCAGGTTTGC
CCCAAGCAGTTCCCAGCGTGACTTTTCTCATTAGCTTAGT
GATTTGGGGGCCTCAACATTTATTTTCCATTCACGTTTCC
CATTTTTTCTTTTCAAAAATCTTTTGGAGAAAACATTATA
GAAGAAAATGAGCCTCTGGTCTCAGGTTTCATCTGATCTC
TCATGGCTAGGATGGTTTATTCCTAGATGGATACATTCTA
ATTCATTAGGAAAGCTCATTTTCAGCAGGTTGGGAAGTAT
TATGTCTTATAAAGAGAAAATAGGGAGAAAAGGGAGAAAA
ACAACAACAAACAAATGAACAATCCTGGAAAATTGATGTA
GGCCACATTACTCTGAAGTCCATATATCAGTAGGCAGGTA
TGAAAGTGGCTTATGTATGTAAATATGTTGCTGTTATTTC
CCTCTGAAATTTAAGTTGTTTAGATTTAGTTCACAGGGCT
TCAAGAAAGCATAGCTTAGTTTTCAGTGACTCCAAATTAG
GAAAATGGGGAAAAAAAGAAGGAAAAAAATTGAAAACACT
ATTTGAAAACTTATAGCCAAGAAAAATTAGAATTTGGTTC
AAACAGTAGAAAATAATAAAATTGAAAAACATTAGGCAAG
ACTAGAATCTCTAGCAACAGATGTACTATAGTTGTTGAAA
CATAGTATTTCACTGTCCAGTTTCTCATTTGCTTTATTAT
ACTTGGCCAGATTATTTGTATACAGTGCAGCAAGAATAAT
TCTTTTTAATAGGCTTTTAAATTGTCTTTGATGGAACTTT
GTTCCATAGAAGGAATCTCAAATAAGACTTTTTTAAAGCC
AAGCCCAGTCATAAATTTGTATCATTAAATACCTATGAGT
TGAATGAATTTCTCTCCTTTTGAGGTTCCAAGATAAACTT
GGGGCTCCTGGGCCTGTCAGAACATGACATTCTTCACTTG
CCACAGGTCAGGATCTCTGTACAGGGACGGTGTAGGCAAA
GGTATGAGGCCAGTTTTTCCAAGGGGTTTTATTGGCTCCA
TAAGTCAAGTTTGATTGCTTAAAAGAAAGCACACCATTCC
GGTCAAAGCCTTGATAAAATAACCAGTTTCTCCAACTGTT
TCCTGTTACAAATGAAAATAGATTCTTATTGCATGTATGC
AAATAACTGTGTTGTCATAAGTTAAGAACACTCACAAATA
GTTTCTAAATTCCAGAGAAATCATATAGAAACAAATGTGC
TCAAAATTTTGTTTATAGTATTCCTTTACTCAATTATTAA
AAGCTGTAAATAAAAGAAGTTTTCTTAATGTTTGAAAATA
AACAAAGGATCAACAACATTTTAAGCAAAAAGTTAAAAAT
AGTATTTTAGACTTCTATTAGTTTAGTACATGCAGTTAAT
CCCTGTTCTGTTGATATTCATGAACATTTCTGCTCTCCAT
GATTCCCGAAAGTATTTTCTCTATTCTGATGTCACAATCT
CCAAAGTTATCAGAAATCTGCATTCAAGAGCACCTGTTAG
AGTTTTATAGCCTATTATAAAACCACCTTCTAAGGAGAAC
CAAAAGAAGATAACAATTATCGGTGGATGACAAAAAGTTT
TAGGACAGCAGTGGTCAAAGATGCAATTGACAAAGAAATT
TGTTACCTCTGTGGCACACAATAATTTAACATAACAATTA
TAACTATTAATAATAACATACACTAAGTCATATCAAAATT
TTAGGATTTTCCCATAATTTTGGAACACATACCAATAACA
TATTTATACAAATGCAGCCCAAAGAAAACCAAATACCACT
TTATATTTGGCAATGCTTTCTGTATAGTTTTTATACCAAA
TAAGCCACGTATGTTAGTTTGGGACTTTAGGGAGCCGATT
AATATCTTAAAGGGTTAATTAGGTGAGCAAAAGACATATT
TTATGATTTGATTTTTGAAAATTTGCAAAATATCAAAGGT
TATGACAGGTCCTTGTAAAACAAGTCATTCATTTAACCAA
GATGTAACTCAAGGATTTCCCCCAAAAAGGAGATAACCTT
CATTCTTTGAGAAAGGAGACCTAATGACGAGCCCTAATAA
AAACAGCATGAAGCCAAATTAATTTGTTTTCCAAAATTTT
GTAAACAATATATAAAATTTTCATCTTTACCACAAGATAT
AACTTCCATAATCCTTTATAACCTTCATTAAGGAAGGTTA
TATAATGCTTCACAAAAACCTTGTTGATCTGACACAGGGC
CCACGTGCTGGTCTTGCATCAGTGTGCCTTTGACATTAAT
GATCAATTTATAGAGAAACTGAACTCATTTTATCCTCAAA
ATTGGCCCTTAAAATCTCACATGCTCACCTCTTTTGTGAT
AGTTCCTGGACCTTGAGGAGCTGAAGAGCTTTAATTTTCG
GCCCTGTGTTTCAGGAATGCAGTTTATTTCGATTGGCATC
TTCTACCAGGCCTGAAGATGGGGCTTTAATTGCTGGTAGT
GTTTAAAATTTACCAGGACTTGGTGTGCTTTTTAGCCGAG
GAGTCAAAGCCCTGTAACTCAATGTCACAAGGACTTTAAA
AACATATACAGGGCCAGGTGCAGTGGCTCATGCCTGTAAT
CCCAGCACTTTGGGAGGCTGAGGCAGGCAGGTACCTGAGA
TCAGGAGTTCAAGACCAGCCTGGCCAAAATGGTGAAACCC
TGTCTCTACTAAAAGTACAAAAAATCAGCTAGGCATGGTG
GTGGGCACCTGTAATCCCAGCTACTCAGGAGGCTGAGGCA
GGAGAATCGCTTGAACCTGGGAGGCAGAGGTTGCAGTGAG
CTGAGATCACACCATTGTGCCCTAGGCTGGGCAACAAAAA
TGAAACTCCATCTCAAAAAAAAAAAAAAAAAAAAAAAAAA
AGGCACATACAGAAAGATACATGGATATAATAAACTTAAT
TTAAAAACATTTTAACCTCAGTTTTTCCCTAAGCAAACCA
AAACCTAATAATAATGTGACAACTTGATCATATAGAAGTT
TCTTGGCTTTTTAAAAACAATAAATCCTTTTATTATGATT
TGTACAGACTATTAACGACATGCTTGGACTTTCTGGTTTG
TTCTGAACATCCCTCTTTCTTGAACAACCAATCAGTTTTC
TCTAGGACTAAATTTACCATACAAGATTCTTTCTCATATA
AAATTATTTTTCCTTAAGCTTTCTTACCAAGACAAATCCT
CTTTATTTTTATAATTTTTTTTTAATTTCCTGATTTTCTG
ATTCCTTTTACCTTGTTTTATTCATGACATTTAAATAAGC
TTTGAGTGAGAGACAAACTGTTCACCTTGTTTTAAAGGAA
ATTCATCATTGCAGTTTGTGAAACTGTTTTAAAAACCTCT
GGGAGAAAGTTACTTTCATGTCACAGAACACCACCTCCAC
CACCTCCACCATCATTTTGACCTTCATCCTCTCCAAAGGA
CCAAAACTAACTCTTCATCCATCCCTAAAGCAGCCCACAG
ATACTGTAATCTCTTTTGTGGTACAGTGGAAATTGAGAAG
AGGAGAAAAGTCACTGGCATTCAGGCTGTGCCTCACATTG
TTAAATTATCAAGACATAAGCCCTTCCTTATGTCTTAAGA
GAAAGTTGTAGAGATGAAAGAAAGGGATGAAGAAGAAAGA
AAGAAGGAAGTGTCCCTGAGATCCAGCCCTTTCTTACCAA
AAGAAGTAAAACCCACACATCTTACCAAAGCCTTATCATT
CAGGCTACCTAGGCTAATCTCCTGCACTCCCTCCACTGCA
GCAGCCACACTGGCCTTTCTTCAACCAAACTTGTTTTTAC
TTAAAGAACTTCCCTTTGCACTTTCTGTTTCCTCTGCCTG
GAGGGAGATAAGAACACCAAAATGCTAATAATTATGAGGT
AGAGTGGTAAGCTTATGTGTAATATTTTTCTCACATGCCT
AAAAATGTTATAATATTTTTATCTCATTTTTATCATAGAA
AAATAAAATTATGGCCATGCATGGTGGCTCATGCCTGTTA
TCTCAGCACTTTGAGAAGCAGAGGTGGGAAGACTGTTTGA
ACCTAGGAATTCAAGGCCAGCCTGGGCAACATAGTGAGAC
TCTGTCTCTACAAAAATAATAATTATAAAAATTACCTGGC
CCTAGTAGCATGTGCATGTAGTTCTAGCTCCTTGGAGGCT
GACAGGGTAGGATTGCTTAAGCCCAGGAGATGGAGGCTGT
AGTGAGCTATGACTGAGCCAGTGCACTCCAGCCTGAGTGA
CAGAGCAAGACCGTGTCTCAAATACTAACAAACAACAGAA
AAAAAAGAAAAATAACATTTTAATAGGCAATTCTTCCTCA
ATGATGATTTTCACAATAAAACAATAGAAAATTGTTCCTT
AATGATTGAATTATTTAAAACAAAATGACAATACAACAAC
TTGGTGACATTAAAGATAGTAAACACTCAAGCTTTTTAAA
CAAGGAGAAAATTACTCTACAGATAATCAGATATGTTAAA
GAGAGTCTGAATGTTATTTTGGCAATCAGGCCTATTCTCT
AAGTGATAAGAAGTTCCTGGATACCCCAATTCAACATAAG
CAGAGATATCTGTGGGGATTTGCAAGTGCCTCTGAGACCT
GAAGACATGCTCCTTCTGCTTATTCCCTTAGAACTATGGT
GTTGGAAGATAAGATGAGCTTCCTAATTTCCACTCATGCT
CAATGTGAAAGTGCAAACTAAGATTAGTCCAACATAAAAC
TTCTGCCAACAATATAATTTGCAAACCATTTCTTCTTCTT
ATTATTTTAATGTGTGGGCTACTTCAATAGTAAGTCTAAA
CTCCTTATCATGGGCAATATGTTTTGTGCTCACTACATTC
CATAAGTTAGGCAAAGTTTAGTTTTGGTGCCCTTAGTACC
TGTTTCTGCAACCTTGGTAATCCCTTTCTCTAACCTCGTA
CTTTTTCTATCTAACCCTATCAAAACTCCTGTCATGGAAA
ATAATTTGATACTGATCATAGCTGCATTTTGTTGAACAGT
TGTTACATACCAGGTGTAATTCTAGAGACAATTGTGAGAT
GGCTAATATTATTAATCCTATTTTATAGATGAGACAAGTG
GAATTAGGAGAAGTTAAATAACTTGATGAAATTCATACTT
TTGTCAATTTATTTACATATACAAATAATTTTCCATATTA
CATATATATTACATAATTACATATAAATTTATTTATATAT
TTTATATATTTATTTATATATTTATATATAAATATATATA
TCATTTGTGCATCCCCTATTTCATCTAGCAACTTTATCTG
CAACGATTAATGAAAAACATCTTTTTTTCTTAACATCTAT
CCAACTGATTCTCCTTTTGCATACAACCTGGCTTTATTCC
TCATAGGTAAATCATGTAATCACAAGGAAATATACAATTG
ATATTCATAGTCTACCTAGTTGTGTAACTTTCTCCAGCAA
TGTTTTTTGCCCAGGTGCAAGCAGGAAGAAGACGGAAGTT
TGGTTGAAGTGGAAAAGAAAAGAAGAGCAAAGATTTATGT
ACACTTTATCAATTTTATGTATTCACCATTTATCAATACT
CACTGAGTAAATAGTAATACGTAGTTGTTACTGCCTTCTA
TCTGTTGGCATTTTTCTAGGGACTGCTAGGAAAGAAAAAC
TCTTCAATGCCAGGATCCTCTTTCAGGTTATTTTTGGATA
ATTTAATTTTGCCTCATTTGGGGTTTCTAAAATGTTTATG
TGTTCACTACGGACAAAAACATATTAATATTTTTGGATAT
TTAAAGAAAGTCTTTAAGAAAGATGAATGTTTTAATATTC
ATCCCCAGAAAAGTGCACAAACTGCACTTTTAGTGTATTT
TGTAGGATATTATAAAAGTTATACCATAGACTAGAATGAA
TGAAGTGAAGACAGATTAGGAGCAGCAGAAAGAGAAAGTG
GAGTATTTTATGAATTAGAAGTCTCGAAGATGTTGAAGTT
GCAGAAGGATATTTAAGCAGGCAAGGTAGAAGGATAAGTG
GCATTACTAAGGGAGGAAGTTGGTGATTTTGGAGTTTGGA
AAGCTAAGGGTGATTCACAAAGTGGCTGTCAGAGTCAGTG
AGTGAAATAAAATACAAAGCATCATTGTACATGAGGGGAG
CAAGTAATATAGAACTGGGATATTATATAGATCATCCATG
TAAGTTTTGGAGTTATCCCAAAGTTAGGATGCAAAGGACA
CTATACACAGGTGTCAAAATCCTCAGAGAATGAGTGGAAT
GCCTAGACTCTAAATGATTAATAGATGACAGCATAAAGTA
GCAAGAATGTGTGGTAGAGTCACATGGCATACATTTCAAA
GACAGGTGGATTTTTAAGGTGGTAGAGAAACTTTGAAGAG
ATTGCAATCATTTCATGTTCATTTGGAACCGTTAGCCACA
CATTTTGAGGCCTTACAGCAATTACCTTAAACTCCTTTCC
CATCTGGTTTTAACACTTCCTAAACCTTGAGTTGCATACT
CTAGCTTCTGCCTCACAAGTTTATGTGTGACACCTCCTGC
TTTCCATCTCTGTGAAATGCAAGTTTATAGTAATTCCAAA
TGATGTTCATTACTTAGGGTTTATGTCCAACCCAGGATCT
CTAGAACAGCAGTCTTTAATAAAACTCTCTGCAATGACAG
AAATGTGCTCTGTGTTACTAGTACAGTAGCCAAATCACTC
TCAGTGCTGTTTCCAGAACCAGAAGCTCAAATATATAATT
ATCCCTCATCTTCTTATTGCAACCCTTTCTTCACCGTCCC
TTGTCCTATCTCCTTTGGTCCTGAACTCTTCTTTGGGATT
CAGAAAATGATATGCATAAATGTCTGTCAGTGGGTCTAAA
CCTGAAACACATGGCTCTTTGAAGTGTCATGGATGGACTT
CGGAAGCCCATGAACCTCCTGATGTTGTATGCAAAGGTTG
TGTATGTGTGATTGTGCACTTTTCTGGGGATGAATATTAA
AACATTCATCTTTCTTAAAGACTTTCTTTAAAGATCCAAA
AATATTAATATGTTTTTGTCATAGTGAACACAAACATTTT
AAAAACCCCAAATGAGGCAAAATTAAATTATCCAAAAATA
ACCTGAAAGAGGATCCTGGCATTGAAGAGTTTTTCTTTCC
TAGCAGTCCCTAGAAAAATGCCAACAGATAGAAGGCAGTA
ACAACTATGTATTACTATTTACTCAGTGAGTATTGATAAA
TGGTGAATACATAAAACTGATAAAGTGTACATAAAATCGA
TAACGATAAGGACAGTGTACCTTGATAAGCTCAAACCTTC
TTAGGGGGAGCAGGATCCCATTAGGACTTCCCAATATGAT
CCAAGAATAAATGTAGGAGTTGTAGGTCAGGGATCTTGGT
TATGAGACCAGATATGTTTTATTAAATCCTAGTAACTGGG
TTATTGCCATTTTCCCTTGACCATTTCCCAAAATAAAAGA
TCTCAAACCAAATGTAAAAAGATGTAGTTTACCTATTTTG
GAGACAGTATATGTATTTCATTTCATAGTTAAGTTAGACA
TAAAATGGATATTAACAGGTCTAAAACAGAAACCCAAGGA
AACAAATCCTTGGGGGCAAAAAAAAGAAGTAGGCAGAGTA
TTGACCTAGGATTGTCTTCAGACTTACCTGAGTGAGAGCT
TCATATCAGATATGTAGTAAAGTAATAGAGTTTAGTAATC
CAAAGTTTGAAGACACATCATGAATAAAAATGTTAGTAAG
TGTGGTGAAGTATATGGAAAACCCTCAAGCTGTCTTATTC
TCAGCATCTTATCTTGGCTTGCTTCCTTAGAAATACAAAC
GTCTGAAGTACCTTGTGGTACATCTAATTATGGGAGAGGT
TCTAAGAATTGAATCCATCCCAAATTCCTATATTCATGCC
CCCGAGGTGTTGACTCAGTTTTGCTTTATAAATGAACAAA
TAGATTGTGGCTTATATAATAAAGTGTTTCCTTTTATTTC
ATGGTAATGGATTGTGACATTATAACCATGCCTTAATAGT
TTTACATTAAATCTTACAAGCCCTTTAAAATTATTGCCAA
TATTTCTTTAGTTAATTAAAACCAGTGAGTTTATTTGCTG
GGTAATGTGATTTTTATAATTATTTAAGAATAGACAAGGT
GAAAAATTTCTGAACTAGAGACATGAAGATTTTGTGGAAT
ACGGAGAAGGTAAGTCTCTAAAGTGAACCTCTTCAGTTTC
TTTGAAAGCTTCTGAAGTGAATGCAGAAAGGTACAAACTG
GAAGTTAATTTTTGTATTACATCCTAAGTAATCAACATAC
ACGCGCACATAAACATTTTGACTCTAAAACTTATTCTCAT
TTATAGATTATTGATAGCCATACTATGTGTCTTACCTTAA
ACACAGCTAAACCCATCTATTAATGTTTCAACAGAGAGCA
AATATCCAAAATGAAGCAATTAAAAGCATTAGACTACTGT
TGGAAGAACTACTCAGCTCTGTGTTTGTTACTATTATGAG
TGAAGAATTGAGCAATAACTCTTTTTTAACCTATAAAGCT
GGAATATGAATACCAACCTCACAGAATTATGATTTTTTTT
TTTTTTTTTCTGAGACAGAGTCTCTGTCGCCCAGACTGGA
GTGCAGTGCCATGATCTCAGCTCCTGCAACCTCTGCCTCT
CAGGTTCAAGTGATTCTCCTGCCTCAGCCTCCTGAGTAGC
TGGATTACAGGTGCCCACCACCTTGCCTAGCTAATTTTTT
GTACTTTTAGTAGAGACGGAGTTTCACCATGTTGACCAGG
CTGGTCTCGAACTCCTGACCTCAGGTTATCTGCCTGCCTT
GGCCTCCCAAAGTGCTGGGATTACAGACGTGAGCCACCAT
GCCTGGCCTTGATATGGTTTATATAAAAATGCCCTACTTA
AGGATATTTTTGAAAATACAGCAGGACGTGCAAATTTAGC
TTTATAACATATAAGCTTATCTATTTTGGTGGTTTCCAAA
TCTGGTTGATCTTTAGAATCACTTGGGAAGTTAAAATTAA
TAAATGGAGAAGCCTTGGGCTTTACTGTATATTTATTTAA
TCAGAATCCCCTGGCAAGGAATCCAAAAATCAGCATTTTT
ATTAAGCTACCAGGGTGCTTCAGATCTAAATCCCTAATAA
AACAACAGCTACTGTTTATCGAATACTTAATATGTTCTAG
ACACTTTGTCAGGTAGATATTTTTCCTATATCTTGTGTCT
CATTTAGATCTCACAAGAGCTCTGGAAGTCGGTATTATTG
TCTCCATTTTACAAATAAAGAAATAAATATTGTGTCCAAG
GTCCCCACAAGTTACATAATGAGTAAATCATGGAATCCTT
GTTAAAAACTCAAGACTGCTAGACTCCAGTGGTTTTTTCA
AGTTTTATATGTTTCATGACATGCGTTAGGACTAGAATTT
TTAGCAGTTGTACTTGAAAGGATGAAAAAACTCAATAAGC
TTAAAATAAGGCATTGCTATAGTATTCCAATGCCCTTCTA
AGCAGATCAGTCTCTCTCGGTTGTCTGTCCACTAGCAGTA
CTATTGGAGCAGTAGGTGCTGCCTGACTGACCCCTCATGC
TCTCATAAAGCAGGGTCACCTCATGTTCCACTAGACATGT
TATCATCTTCCTTTGGTACTGGCTACCTATTGCATTGTGC
CTTTCGTATCTCAAGTATGTTAAAATTCTCATCAACTATC
TGATATTTACTCCCTTAACAGTATAGGTATTTAGTTTGAC
AGAAATTAAATTTGCATGTTGACCAAAATTTGACAGCCCA
ATAAAGGGTTCACAGTGCATATTCCTTCCACTGCAACATT
CCTCCTATTTGTTTAAGACTGCTGACTTTCCTTGGGTGGT
GGGGCGTGGGGGCAGGGGGTGGTTAACTTTTTCCTTCTCC
TAAACTTAAACTCTTACATAAGGTCTAACATAGCTTGTTT
CATCCCCATTTAACATACGGTTTTAGATCTCATTTGAGCT
TAGATTTTTATTTTTTTTTCCATTCAAGACATACTTTTAA
AAAGAATTTCTGCCAAAGTTGAAATGTTTCGCTCATGTGA
GTGATACAGTGGTCTGCCATTGAAAGCAGAGCAACTTCCC
CAGAGTGGTGTTGAGGTACTGGGGATCCCCTTCACAAGGA
AAGCCATGGTCTCTGAGATGTATACCAGGCCAGAGAGTGA
GTGCTTTTCTTGTCATCCCTTTGCCCAGAATCATGACTGT
AAAGTGTTGCTTTGACAGTGGTATTAACCTCTTTTTTCCC
CAGTCTTCTCTTCTCCTATCTTTAACACATAAAGTATACT
TTCTGCTTTGTAATTTTTTTTGTTCTTATTTTTAAGACAC
TTAGAGAAGTTTTGTAACTTTCTCAAAAATCTGACTTCAA
GGAAACTTTTGGAAGTATCTTTTAAAAACAGCAAAAATTA
CTATGAGGCAGAAAATGTGTTTTATGTATATAGTCAAAGA
TATTACTATAGCATAGATTATTAAGGTAGCCAAATATTTT
GATTTAATTTACTTGGGGGAAAGTGGGTATTACTAATTGT
CATTAACTAGGTGCCAAACATTGTAATAAACATGTTGTGA
ACATAATTTCATTTAATCCTCATGACCCAATTATGAAAAG
CATTATTTCCATTTCATAGGCAAGGAAACAGGCTCAAGGG
AGATCAATCATCCAGAAATTGATAGAGCTGGAAACCCTTG
CCTATCTAACTTCAAAATCTCTCCTCATAACATTGCATTT
AACATCCTCTTTTGTGACTGCTGTGATGGTTTTAAATAAA
TAGCTGCAAATTTTTTGATATTCTTTCTATTTTAAGGTGG
AGCCTATGCCTTATCTCCTTGAATCTGTGTGGGCTTATAA
CTCACTTATAACCAATAGAATGACATGAAAGTAAATGCAT
AATTTCTGAAGCTAAGTCGTAAAAAGTGATGCAGCTTTTG
TCTTCTTCACTGGTTCACTTATTTTGGAGGCCTAATCTTC
CATATAAGAAATCCAACTATTCTGAAACCAGCATGGTATG
AAGAGGCCTAGGGTATTTGGAGAGATCTCAACCAACAGCA
GCCTCACCCACCAAGGATGGGAGTGAAGATCTCTCCAGAT
TTGCAGCTCCCAAATGCCAGCTTTTCCCAGCCACTGCTCT
AGACATTGTAGAACAGAGACATGCCATCCTTACTATGTAC
TATTGGGAATCTGGACATACAGAATCTGTGAGCATTAAAA
CAAATTGTTGTTTGAAGTTTCTGAGCTTGAGGGTAGTTTG
TTACATGGGAATAGTAATTTAAACAACTGGCCACTAACTA
CCCAGATATGTCTTTCCACACTCCCCTCCCATAAAAGCCA
ATGTTTTCACTTTAAATTCTCTGTTGTTCTTTGTCTGGAA
TACCTGATTCCCAGCTAAGTTCAACTTCTCCTTCCAAATA
TAGCTCAGATGTCACTTACTTCAGAAAAACTTCGTTGTCA
AATGCAGCCTTTCAAGCCTCAATGATGCAATGATCATAGG
GGATATTTCCCCTTCTACCTTCTCCAATCAGCAGAAAAAT
ATTCTAGGATGGGGTGATTTGTCTCTTATTTTCTTATAAT
TGGGGTCTAGAATAGTGTCAGCATATGGCACACATTTAAT
AAAAATTTCTGAGTGAATGAATACTTGAATGAACCAATTA
ATGAGAGTATAAGTGAACGAGTAGACATGGTGGTATATAA
TATGCAGAAAAATATGCCAAACATAATCTCTATATGAAGC
AAATTAGGGAAGAAAACTTTTATAAAGAATTTATATAGAT
ATGAATATTTAGATAAATACTGTTTAGAAAGCATGCATAA
AACAATCTAATGTTTGGTGTCTATGGTTTTAAAATAGTTT
ATAACAAATGCTCTATGGTTAATGCATAATTCAGAGATGT
AATGAAATGTGAGCCTTATATATACATAACTTTGATTAAC
AGAGATTTTTAAATTGCCATTAAGCATCTTTTACATGTAG
CAAGAAACAATTTTATATTTGCAAACAAAGAGATTGGGTT
GAATTTCATAATGTTGCTTATACAGATTTTACTGAAGGAG
TAGATCATATAAAAAGAATCAACTGGAAATTATAAAAGTA
AAAAATAAAATATTTGGATTTATACTTCCACTAATGAAGG
ATTAACTACAATAGTAATAGTGTTTTCACCATAAATAACT
ACAAAACTTGATAAAATATGTGAAACAATTGTTTTTCAGA
TATTGAGCTACAGCTCAGTGAGAAAAGAGAAATGGATGAG
GTATACTTGCTGTCACGTACTATGTAAAAGCAGTTTCCGG
GCTACAATGATGGAGAGGAGAACCAGAGACAAGGCAGTGG
TCTTGCTGAGGTGAGAAAACAGAGATCAGAGTTCAAGGAG
GCTGAGACAACCAGAATTTGTGGACAGAAAGTTAAAGAGG
AAAGAGCTGAACAGAGAGAGGACTCTAAAGATCTGCTGAA
GTGTGTCCTTGAATCTTCATCTGAATATTAATCTGTATAT
GCATGGGATAAAACTCCATGAGGCTGAGGGAGAAAAAAAA
ACACATACACGGAAGCAATAAGTCCATAATTCCTGGAGGT
CACAATTTAAGGTGGTCCTCAATCCCAATAGCTACAATAG
AGGCACCTTGCAATATGTAAGGAATTGGATAGAGTCCCTA
TATGGGTATTGCCTTAGTAGTGGGGTTAATTTAGCCCTAG
GCTAAAGCCTACTACAGATCAGTGCTAATCAAAATTAAAA
GTTAGCTTTAAAAGAATTATACAGATTCAAAGTTAGTTTA
AAAATAGTTAACAAAAAATAAAATGATAGTAATTTTTCAA
ATTTAATGAAAGCAACAATCCCATAGCTCAATAAACCCCA
AGAAGAAGAAAGCTGAAAGAAATGACATCTAGGTAAATTA
TGATCAAATTGCTGAAAACCAGCAATAAAAAATTCTTAAA
AGTAGTCAGAGAAAAATGACACATTGCATTAAAGAACAAA
AAGAAAGTTGACAGCAGACTGTCCATCGGAAACTATGTAA
GTCAGAGAACAATGGAAACATCGGCAGAGGACACACAGGA
AAAAACCAAACTGGAATTTTGTATCTAGTTAAAATAACTT
TCAAAAATGAAGATTAAATGAATACTTTATCAGACAAACA
TAAGCTGAGAGATATTCTCACCAGCAGATCTTTACTATAA
ATCAAATTTAAAGAAAGTTCTCTGGGAAGATGGGAAATTC
TACCAAATGAAAAATTAGATGCACAAAAGAAAGAACACCA
GAAATGATACATTTAGAGATTAATATAAAAGATATTTTTG
TAATTTAAAAATATCTTTAAAAGATAATTGATGGTTGGAA
GCAAAAATAATAGCAATGTATTTTAAAATACATTAGAGTA
AATATATATCAGAGTGAAATGTATAACAAGAATAGCACAA
AGGACAGAAGGAGAAAACATGTATTGTGAGTTATATTTAT
ACATCATACATTATTTGAGAGTGGAAAAAATTAAAAATAT
ATTTTATAAACCCTGGAACATTTGCTAAAACAAAACAAAA
AAGGTTGAACAAGTTGCCAATATGTAAATATTTCTTACAT
GTTGCCAAAAACAATTTTATATTAGCAAAATGTTTTGGAT
TATATTTAGTAATAGTGCTTATTAAAAAGAAGCTTAAGGG
AAAGGAAAAAATCATATCCAAGAATCAAGGATTCACTTTT
AGATTTGACTTCTGGTTAGGAAGCAAGGTCAATGACAAAG
TTAGGGGCAAAAGACTTTGGAGATTCCACCCATTTCTGAA
TCCCCACTCTCAGACTTGGCTTTCTCAGCAAGTGCAACAT
TTTTATATATGGCATATATGTCGTGTGTGTGTGTGTGTGT
GCATGTGTGCATGTGTATTTGTATAAACTTTTGTATTGAG
CAGGTCCTCTCTTTTGTTCATTGCTCCCTATACAGTGCCT
GGTATAGTAGGTATGCAATAGTATTTTATGATTTACTAAC
TGGAAGTATCAGAACTCTCTGGAGAAGCAGGCAGATTGAG
CACCATGAGTTACTCTTTGCATCTAGGTGAAGAAGAATAG
ATGAAACCATCATATGTGGCCTGGTATTTAAAATCCTCAA
GTCCCTCTCTGATAAAGGTCCAAAGCTCAGCCTACCTGTG
ACTCTAAGCTCTAAGTGAGAGAATTTACTTAATAGCTACC
AACTTTGACTTTAGATGTGCCTGACCTTGGTTTAGCAAAA
CAAATTCTTATCTTTCAAGCACCTAACTTATTTTTGTGGA
GCCCAACTAAACCCCAGCTTGACAACCGAACCATCATTTA
TGCACTCTTTTTTTAATTGACAGTTTAATTTGGCCTCTTA
AACTGAGCCTAGATCCAAATTAGCCTTATCATAACTATTC
AGCACAAGGAGCCTCTGCTTTATGTATATTATGCTGCAGG
CCCTGTGTCAAGCCTAAGAGGTAGGATATATAGCTCTTGC
CATCAAGAAACACAAGGTTTACAGCAAAGGGAAATATATA
AACAGGTAATTTTTAAATATTGTAAAATGTATTGTAATGA
CTGAAAGTAACAACAAAGTGTAATGGTGGCAAAAGCATTG
AAATATACAAGCTTATTACAAACACTTAGCATACAAAAAA
GCAGTTATGAAAGTTTGGTATCTGCCATGCTGTGTTTCTT
GGATGATATAACAACCCAGTGTTTGCATTCAGGAAAATGG
TCCTGGGTACATATCTCAGCAAAATATGAGGAGTAGTAAC
ATATCATTCCTTTAAATTCTTAGTTCTTTCCCATGTCTGT
TGATTTTATCTAAGGTTTGAAAAGGGAAGCTGCAAGTCCC
AGGCTTTCTTTTCATCATATGCTTCTTGCTTGCCAGCATT
TAAAGGAGCAATTCTATCATGTGATTTGACTAACCACTGA
ATTAGGGAGCAGCAGTCATGTTATGTGAAGGCCTACCAGT
TCTGTAGAGACTATACAATTAATCTAAACAATAAGGTTAA
GAATGGGTTGATACCACAAGAAAAGGAAATATAACTACAT
GGGATGATAGATATGTTACTTTGTTTAACTATAGTAATTA
CTTCACTGTAATACTCAAGATAAGTAGCTCAAGATAAGTA
TATCAAAACATCATATCGTACACCTTAAATATATACTGTT
ACAAAAAAAAGAATGGGTTGAAAACCCACAGTTTATTGTG
TTGTTTGTTATTAGAATGACAACTCTGAGTTCACGCTAAG
CTACATTTTGGGGTCAGGTTCCAGATCATAGATGACTGTT
TAGGAGTTACAACAGAGGAAGGTATAAGATGAGATAATTT
TATGTAGCTGAAGCCACAATGGACTCATTTTGTGACTCAG
TACAGGATTTCTCAACCCTAGCAATATTGGCAGTTAAAGC
CAGCTGATTCTTTGCTGGTGGAGAAGAGGGCTATTCTGTG
CATTGCAGGATATCTGGCAGCACGCCTGGCCTCTGCCTTC
TTGATGCCAGTAGCATTTGTGAGAACCAAAAATGTCTTCA
GACATTTCCAAATGTTCTCTGAGAGGTACAATTTCCCTTC
TTTTATAACCGCAAACCTAATATACACATTTTAGTTAAAA
GTAAGACAATCTCTTCTTAAGTGACAGGTAGTTGATATCA
CTGCTTTTGCTTTTGCAATACGTGTGTCTGGAAAACCCTT
GGAGGAGATGATATATGTCAAATACTAAGTTTTTTTTCAG
AAAGTCACATGGATACAGTAGTGAAGGGAATGATTAGCTC
TGCCTGGGAGTAATCCATGAAGAACTTCACAAGAAAGGAT
GTTACCCTTATGAAATGATTAATACTTTATCATGGGAGTG
GAGTATTTAGAGATAGAGTGGGTTCCTGATAAAATAATGC
ATTTGGCTCCCTCCCCTTCTCTCTCTAACCTCTTGCCTTT
CTGCCTTTCACTATGAGGTGACACAGTAAGAAGGCCCTTG
CCAGACATGGGCACCTCAATCTTGGACTTTCCAGCCTCCA
GAGCTGTGAAAAATAAATTTCTGTCCTTTATAAATTACCT
AGTCTTGGGTATTCTGTTATAGCAGCACAAAACAGACTAA
GACAGATGATTGCCAGGTGGACAAAGGTAAGAGAAGGAAT
AGCAATCTTCATAGAAGAAACAGCACAGGTAAATGAATGG
CAACATAGAATAAAATATTTATGGACCTTCAAGTAGTCAA
TATCACTCTCAGTTTACCAAAGGTAGCTCCTTTCTGTGCC
TGTTTTCTCCGTATCTTTACTAATAGTGCCCCCTCCTGCC
CCTGTCACTCTCAGAACTGTCCCATTTTAATGATAAGGTA
TATATGGTTATCTTAGATTTTACAGAACTACCAAACTCTG
CCTTTTTTAGGCAAAATATTTATGGTCACTTCCTTCTTCC
TTTTTTCCTTTCTCTCACTCTTTCTTCAAGAAATAAGTAT
TGAATTCTTGACACATACTGATCACTGTGATAGGCAGGCA
GAGGGAACAAAGCAGTAGAAAAGACACAGCCCCTGTCTTC
AAGGAGCTTATGCTATAGTGAAAGACCTATAAATAAACAA
TTCTCACACTAAGAGGAGCCCATTGGAATAATTACAAGTT
ACTCTGAACTTGCTTAGGACTTCACAGAAGGCTTTCTGAA
GAGGAATGAGACAGCATTGCTGGTACCTGAAGTGCTAATG
GGATACAGCCAGTGGATGAGAGGGTGGGCAGATGACCTGA
GATGAAGAAACACCATGCATAAAAACAGAATTGGTAAATG
AAAGGCTCACTGAGGAAGCAACACGTATCTTCATGCCCCG
AAAGAGGTGAGTGAGGCTGTGAATTAAGAGAGGAGTCAGC
AGATGGACAACCCCGGTGTATGAAGGTCTATCCACTGCCT
TTACTTTTTAAAGATATTTCAAAGAATACCACACACCAAG
GAACAGCACTATTCTATATGGGTTTTAAAAGTTAATCTCA
ACTTTTAGTTTTACTTGCAAAATAATTTTATTAGATTTCT
TTAAATTCCTTTTTTTTTTTTTTTTACATTTTTAAGACTT
CATTTTTAGAGAGCAGTTTTAGTTTCACAGCAAAATAGAG
AAGGTAGAGTAGTTCCTCTATCCATGGTTTCACTTTCCAA
GGTTTCAATTACCCAAGTGTGAACTGCAGTCCAAAAATAT
TGCATATAATAAGATATTTTGAGAGAGAGACTACAGTCCT
TAGAAGTATTAAAAGAAACTTTCAATATTATAGGATAATT
CTTTGCTTTTAGCAAGTAGATTTATAAATTTAACTCCATA
ATGATAAGATACAGACTGAATATATATTAAATTTAAATTG
GTCATTCTTGTATGTAAATGTTCACTATCCTTTTCCTTAA
CTAAATGACAAAGTGTATTTGCTAAAACTGCTTTTTTTTT
TCAAAGCAACTGTATCACTAGCCACCCATTCTTACAAGTT
TCCTTATTAAATTCCAATTACGCTTATAGAACTTCCGACT
TTGTAATTTCTAGTTAAGACTGACTTAATAGTGACAATAG
TGATAATAATAAATGATAAACAACAGCAACATCTACTATA
ACAACTATCATTTATTCAATCTTTACTTTGTACCAGGCAT
TGTTCCAAGCTCTTTTATTAATCTTAACTCGTTTAATCTC
AACAACAAACCTATGAGGTAGGCATTATTATTATACACTT
TTCACACTCATGAAATTGAGGAATAGAAGTTAGTTAAATA
ACTTGCCATAGGTCACACATACAAGCAGTAAGTGGTAGAT
TGGGGATGCAGTCACAGGTGGTTTAGGTCAGGGTCAGCTC
TGTTCACAACTAGTGTATATGAAGACAGACCTTATAATTT
TGTCGTGGTTTTTTTTTTTTTCCAGAAATTGGCATGCCTC
CTTTCCATCTATGTTTTTATACTTTTACTATACATAGCTT
TACAAGCCATAAATTATTGCTTTGTGCATTTTAAACCTAT
ATAAATGCTATATCATAACATGCATAACTCTGCTTCTTAT
TTTCTACTCAAAATGATACTTTCAAAATTATTATTAGGAA
TACCACAGAATCTTTAAAAATACCATTTTAGCAGCTATTA
ATATAATATGCTTTTTTTCCTTCTTTAACTGGCTGATGAA
ATAAAGTATATTGTTAGATTCTGTACAGTTGAAGAATTCT
TGTATTCCTGGTTCCTCTGCTGCTTGGTCATAGTATGTTT
TATTCTTAATCCTCTGATGACTTCATTTGCTAATATTTTA
TTAAAATTTTGTGTCTATTTATTTACATTAAATTAGTCTA
TAGCCTTTATATTCTATAAGTTGCCTTATCTGGTAGTAAG
AATGTACTAGCATTTTTAAAATTGGGAATTTTTCTATATT
CTGAGATAAGATAGAAAACTATGGTTTTATATTTACTTAT
AAGTCATATAAAAACCAATCTGGAAATGGTATCTTTTAAT
ATGTATTTAGTTTTTTGATTTGGTAATACAGTCACATGGC
TCAATGTTTTAAAAAATATCAATGAACTATCAACATAAAG
AGAAAAGTCTCCTTTTCACCCAACTCTTGGCGTCTCAATG
CCATCATCATAGAAAGCCAATGCAGCGTGTGTGTGTCTGT
GTGTGTGAGTGTGTACCCTTCCAGAGACTTTTTTACACTT
ACAGGAATAAGCACACATAGATATCTTCCCATCTACTACC
ACTTTTACAGAAATAGTCATAGATTATACAAATTAGTATG
AATCCTATGTTTTCATTTAAAAGTATAAGCTGTAAAATTT
TTTCAGCTGTTCAGTATTTCATTGAATCAATGTCACATTT
AGGACTTTCAGGGTATTTCCCACATTTTAACATTTTAAAC
AATATTTCAATGAATAACCTTAGACTTACGTAATTTCACA
TGTGTAAAAAAATATGAGCTCACATACATGCTATGTGTCT
ATAAAATAAGTTACAAGGTATGAAATTGCTCTGTCAGAAA
GTATATGCCTATGTAATTTAGGTAGATATTGCCAAGCTGC
CTTGTGCAGAGGTTGTATATGGTGCTTTTTAAATGGTAGC
TCTTTAATTACATTTCTAATCTCTTTTGTGATTATTAATC
TGTTCAGTTTTTATATTTTTCTTGGGTCAATTTTAATATT
TTAATATTTAATTATGTAAAATATTTAATATTATTATAAT
AAATTGTATTTATAATATTTAATATTTTTATTTGGGTTCT
TATCTATTTACTTTAAGTTAAATATATATATAGCCAGATA
ATTGCAGTTTTTTGTAATTCTTTTAGTTTTTTTCAATATC
TGAGGTAATATACCACTTAAAAATTCCTAATGTAAAGAAA
CAAACAACAGACGCTGGGCTCTACTTGAGGGTGCAGAGTG
GGACGAGGGAGAGAAGAAGAAAGATAACTATTGGATATTG
GGCTGAATACCTGGGTGATGAAATAATCTGTACAACAAAC
CCATGGCATGTGTTTATGTAACACACCTTCACATGTACCC
CAAAACCTAAAATAAAAGTTAAAAAACATTTAATGCTATA
CTTTTGCCTAATTCTTCTAACACAGGAATTATCTGTTTTA
CAGTTCTCTTCAAATAATCAACTTTTGGGTTTTATTTATA
CCACAAGTAATTTTGGATTTATGTTTTCTGCTAATTTCAG
CTTTTTCTTTATTAATTCCCTTCTCTTTGGTTTCCTTTTG
GTTTATTTATTGCTTTTATTCTAATTTTTAAAATTGAACA
GTTGTTCTTTATTTTTTAAGAGATATTATAGGTATTACAG
TTGAGTTTCAAGTTATATCCTGTAGGTTTGGACTTAATAT
GTTCTTTTTTCATTACTTTCTTTACAAATGAAATTTTTGG
TTTTGATTTCTTCTTTGATTCAAGGATCTTTTAGGATTGT
GCTCCTTAACTTTCAAATAGAGTAGTTGTTGATTTTTTAA
AATGTGTTGAATTTCATCTATTTAACATAAAATACTTTTT
TAAATGCAGTATCTTTTTGTAGGGTACAACTAAATATGTC
TATTAAATTGTATTAGTCAAATATTTTAAATTTTTTAGCA
TTTATCTACTTCTTGTAGCAAAATCTGTTAATATATTTAC
ATCTCCTACCTCAAATGTGTATTTATCAATCTATTAATTG
ATATATCACTATCCAGTTAGAAATATAAAATTTTATTTTA
GATATTTGACCATGAAAATTTCAAACTAAACAGGAGAAAA
TACGGTATTAAAAAAAATTTGTGCAAGCTTGTAAAAGAAA
AAAAATTACAAGATAAAACAATCAAATAAAATGCATAAAA
TAATTGATATAAAAATAGTCAATTACAATACATGTAATTG
AATGAACTATATGCCAACTTACCAACTTAATTCCCTTTAT
CAAAAGGTAGAGAATAGCCGGGTGCAGTGGCTCAGTCCTA
TAATCCCAGCACTTTGGAGGCCTGAGACGGGTAGATCGCT
TGAGCTCAGGAGTTTGAGACAAGCCTGGGGAACATGGCAA
AACCCCATCTCTACAAAAAAGTATAAAAATTTAGCTAGGC
GTGGTGTCAGGGGACCGTAGTCCCAGCTACCAGGGAGGCC
AGCGTGGGAGGATCGCTTGAGCCTGGCAGGTCAAGGCTGC
AGTGGGCCGAGATCAGGCCACTGCAATCCAGCCTGGGTGA
CAAAGTGAGACCCCGGCTCAAAAAAAAATAAAAAGAATAT
TCAATTGTATGTTTTAAATAATTCAATTATAAAATAGATT
GGTTTTTTTTAAAAAAAAAACACTAAAAGAGATTGATTTT
AATGAGAGAGATTGGAAGCAGAGTTACAGGAAAAGATATA
TCAGGCAAATACAAGCAGATTAATTTTTTTTTTTTTTTTG
GAGACAGGGTCTCAGTCTCACTTTGTTGCCCATGCTGGAG
TGCAGTGGCACAATCATAGTTCACTGTAACCTTGAACTCT
GGCACTCAAAAGATCATCCCACCTCAGCCTCCTGGGTAGC
AAGGACTACAGGTGCACACCTCCATGACTCCACACCTCCA
CACCTGGCCTTTTTTTTTTTTTTTTTTTGGGTAGAGACAT
AATCCTATTATGTTGCCCAGGCTGGTCTTGAACTCCCCGT
CTCAAGTGATCCTCCTGCCTTGGCCTCCCAAAGTTCTGGG
ATTACAGGAGCAGATACTTTTTGAATGTAGCTTATTCGAC
AGCGTTAGATTTCTGTGCAAAGACTGCACTAAAGAAAAGG
GGATTGGGCAGCCACTGTGGCTCACGCCTGTAATCCCAGC
ACTTTGGGAGGCCAACATGGGACGATTATTTGAGCCCAGC
AGTTCAAGACCAGCCTAAGCAATATAGTAAGATCTTGTCT
CTACAAAAATTTTAGAAATTAGCTAGGGTGTGGTTGTGTA
CACCTGTAGTCCCAGCTACTTGGGAGGTGGAGGCAGGAGG
ATCGCTTGAGCCCAGGGTTCAAGGCTGCAGGGAGCTATGA
TCACACTACTTATAGTTACCCTTCTGTGCCACAGAACACC
AAAACCTATGCTTCCTTTCTAATTGTAACTTTGTACCCAT
TGACCAACCTCTTCTCATTCCTCCATCCTCCCTACCCTCA
CTAGTTTCTGGCAGTTACTTCCTATTTACTACTTCTATGA
GATCAACTTATTTAGGTTATATTTATGAGTGATAACACGA
GATATCTGCTTTTCTGTATCTGACCAATGTTATTTAACAT
AATGTCCTCCAGACTCATCCATGTTGTTGCAAATGACAGG
ATTTCATTCTTTTTCATGGCTTTTATAGGATTTCATTGTG
TATATACACCACATTTTCTTTTTTGTTGTTTGTTTTATTT
TACTTTAAATTCTGGGATATGTGTGCAGAACGTGCAGGTT
TGTTACATAGGTATACATGTGCCATGGTGGGTTGCTGTAT
CTGTCAACCCGTCATCTAAGTTTTAAGCCCTGCATGCATC
AGGCATTTGTCCTAATGCTCTGCCTCCCCTTGCCCCACCA
ACAGGCCCCAGTGTGTAATGTTCCCCTCCCTGTGCCCATG
TGTTCTCATTGTTCAGCACCCACTTATGAGTGAGAACATG
CAGTGTTTGGTTTTCTGCTGCTGTGTTAGTTTGCTGAGAA
TGATGGTTTCCAGTGTCATCCGTGTCCTTACAAAGGACAT
GAACTCATTCTTTTTTATGGCTGCATAGTACTTCAAGGTG
TATATGTGCCACATTTTCTTTATCCAGTCTATCATTGATG
GGCATCTGGGTTGGACTTACAATAGCAAGTCTTTGCTATT
GTAAATAGTGCTGGAATAAACATATGTGTGCATGTGTCGT
TCTAGTAGAATGATTTATAATCCTTTGAATATACCCAGTA
ATGAGATTTCTGGGTCAAATGGTATTTTTGGTTCTATATC
CTTGAGGAATTGCCATACTGTCTTCCACAATGGTAGAAGT
AATTTACACCGCCACCAACAGTGTAAAAGCATTCCTATTT
CTCCACATCCTCACCAGCATCTATTGTTTCCAGACTTTTT
AATGATCACCATTCTAACTGGTGTGAGATGGTATCTCATT
GTGGTTTTGATTTGCATTTCTCTAATGACCAGTGATGATG
AGCTTTTTTCATATGTTTGTTGGCCTCATAAATGTCTTCA
TTTGAGAAGTGTCTGTTCATATCCTTTGCCCACTTTTTGA
TGGAGTTGTTTGTTTTTTTCTTGTAAATTTGTTTAAGTTC
CTTGTAGATTCTGGATATTAGCCCTTTGTCAGATGGATAG
ATTGCAAAAATCTTCTCCCATTCTGTAGGCTGTCCACTCT
GATGATAGTTTCATTTGCTGAGCAGAAGCTCTTTAGTTTA
ATTAGATCATATTTGTCAATTTTGGCTTTTGTTGCAATTG
CTTTTTGTGATTCAGTCATGAAGTCTTTGCCCATGCCTAT
GTCCTGACTGGTATTGCCTAGGTTTTCTTCTAGGGTTTTT
ATGGTTTTAGGTTTTACATTTAAGTATCTAATCCATCTTG
AGTTAATTTTTGTATAAGGTGTAAGGAGGGGTTCAGTTTC
TGTTTTCTACCTATGGCTAAACAGTTTTCCCAACACCATT
TATTAAATAGGGAATCCTTACCCTATTGCTTGTTTTTGTC
AGGTTTGTCTAAGATCAGGTGGTTGTAGATGTGTGGTGTT
ATTTCTGAGGCTTCTGTTTTGTTCCATTAGTCTATATATC
TGTTTTGGTACCAGTACCATGCTGTTTTGGTTACTGTAGC
CTTGTAGTATAGTTTGGAGTCAGGTAGCATGATGCCTTTT
TGCTTAGGATTTTTGCTTAGGATGTTATTTTTGCTTAGGA
TTGTCTTGGCTATACAGGCTCTTTTATGGTTCCATATAAA
ATTTAAAGTAGTTTTTTTCTCCTTCTTTGAAGAAAGTCAG
TGGTAGCTTGATAAGAATAGCATTGAATTTATAAATTACT
TTGGGTAGTATGGCCATTTTCACGATATTGATTCTTCCTA
TCCATGAACATGAAATTTTTTTCCATTTGTTTGTGTCCTC
TCTTATTTCCTTGAGCAGTGGTTTGTAGGGTTGTTCTCCA
TTCATTGTTGGACACTTAGTTTGATTTCATATCTTGGGTA
TTATGAATAACACTGCAATAAACAGGAGTGCAGATATCTC
TTTGACATACTGATTTAATTTCCTTTCTCACACTGCTAAT
AAAGACATACCCACAACTGGGTAATTTATAAAGAAAAAGA
GGCTTAATGAACTCACAGTTCCACGTGGCTGGGAATGCCT
CATGATCATGGTAGAAGGCAAAAGCCATGTTATACATGGT
GGCAGGCAAGAGAGAAATAGGAACCAAGCAAAAGGGGTTT
CCTCTTATAAAACCATCAGATCTCATGAGACTTATTCACT
ACCACGAGAACAGTATGGGAGAAAATGTGCCCCATGACCC
AATTATCTACCACCAGGTCCCTCCCACAACAAATGGGAAT
TATGGGAGCTACAATTCAAGATGAGATTTGGGTGGAGACA
CAGCCAAATCATATCAGATATATACCCAGTAACAGGATTG
CTGGATTGTATGGTCATTCTATTTTTAATTTTTTAAGGAA
ACTCCATACTTTTTCCCATAATGGCTGTACTAATTTATAT
TCACACCAACAGTGTGTAAGTGTTCCCTTCTCTCCACATC
CTCACCAATACTTGTTATCTTTGCTTTTTGATAATAGTCT
TTCTAACTGGAGTGAGGTGATATTTCATTGGGGTTTTGAT
TTGTGTTTCTCTGATGATTAGCAATGTTGAACATTTTTTC
ATATACCTGTTGGCCATTTGTACGTCTTGTTTGGTGAAAT
GTCTGTTCCTTGAATATTTCGTCCATTTTTTAATAAAATT
TTTTGTTTTTATATTATTGAGTTATTTGAGTTCCTTATAT
ATTCTGGATATTAACCCACTGTCAGATGTATAGTTCAAAA
ATATTTTTTCCATATGTGGAAATATGAGATACCTGCTCCC
CATTCACCTTCTGCCATGATTTTAAGCTTCCCAAGCCTTC
CCCAGAAGCAGATGCCAGTGTTATGCTTTCTGTACAGCCT
GCAGAACCATGAGCCGATTAAACCACTTTTCTTATAAATT
ACCCAGTCCCAGATCTTTACAACAATGTAAGAATGGTCTG
ATACAGGGATTTTTGTGGTTTCATACAAACTGTAGGATTT
TTTTCTATTTCTGTTAAAAATGTCACTGTTATTTTAATAA
GGATTACATTAATTCTATACATCACTTTGGACAGTATGGA
CATTTTGAAAATGTTAATTTTTCCGGTTCATGAACATGGA
ACATTTTTCCATGTGTTTGTGTCCTCTTCAATTTCTTTAA
TCAGTATTTTATAGCTTTAAGTATAGAGATCTTTTACCTC
CTTGTTGAATTTACTCCTAGAAATCATGGTGTTTTTTGTA
GCTCATGTAAGTACAATCCTTTTTTGAATTCTTTTTCAGA
TAGTTTGCAGTGATTGCTAATGACTTTTGTATATTGATTT
TGCATCCTAAAGCTTAACTGAATATTTTTAGTTCTAACAG
TTTTTTTATGGTGAAATATTTAGGATTTTCTATATAGATG
ATATTGTCTGTAAATAGGGACAATTTGACTTCCTTCTTTC
TAATGTAAATACTTTTAAAATTTTATTTATTTATCTTTGT
CTAATTGTTTGGATAGGACTTCCAGTACTATGTTGAATAG
AAGGGATGAAAGTTTGCAGGCATTGTTATCTCATTTAAGA
TATTAGAAGAAAAGTTTTCAACTTTTCCTTATTTAGTATG
ATTTTAGCTATGGATTTATAATATATGGCTTTCATTGTGT
GGAGGTATGTACTTTATATGCCTAATTTATTGAGAGTTTT
CATCATACAGGGATGTTAAATTTTGTCAAATGCTTTCTCT
GTGTCTATTAAAATGCCATATGGTTTTTGTCCTTCTTTGT
GTTTATATGATGCATCACATTTATTGATTTGCATATATTC
AACCATTCTTGCATTCTTGGGAGAAATCTCACTTGATCAT
GGCCTTTACTGTGCTGTTGAAATGAAATTGCTATTATTTG
TTGAAAATTTTTGCATCTATGTTCATCAGATATGTTGGTC
TGTAGTTTTCTCTTTCTGGTTGTGTCCTTGTCTGGTTTTG
GTATCAGTGTAATGCTGGCCTTATATAAGAATGAATTTGG
AAATATTTTCTTTTCTTCAACTTTTTGGAATATTATGAGA
AGAATTGTTATTCTTCCTTAAATATTTGGTAGAATTCAGC
AGTGAAGCCATCAGGTCCTGGGATTTTCTTGGATGGGAGA
CTATATTACTGATTCATCTTTCTCATTATTCATCTGTTCA
GATCTTCTATTTCTTCATAATTCAATTTTGGTATGTTGTA
TGTGTCTGAGAATTTATGTGTAACAACTATAAGTACATAC
ACCCAATGATGGAGTACCCAGATATATAAAACAAATATTA
TTATATCTAAAGGGAGAGACAGACTGTGATACAGTAATAG
TAGGAGACTTTAGTACCCCACTTTCAGCAGTGGACAGATC
ATTCAGACAGAAAAATTAACAAAGAATTACCAGATTCAAA
CTGCACTCTAGCCCAAATAGATCTAACCAACATTTACAGT
AGGTTACATCCAATAGCTGCAAAATACACATTCTCCTCAA
CTGCACTTGAAACTTCTCCAGGATAAATCATACATTTGGT
CACAAAAGAAGTCTTAACAAATTTAAGAAGATAGATATAT
CAAGTATGTTTTCTGATCACAATAGTATAAAACTAGAAAT
CAGTAACAAGAGGAACTTCAGAAACTTTACGAATATGTGG
AAATTGAACAACATGGTCCTGAATAACCAATGGGTCAATG
AAGAAATTAAAAGGAAAATTAAAAAATTTCTTGAGACAGA
ATTGAAACATGATGTTCCAAAACCTATGGTGTACAGCAAA
TGCAGTTTTAAGAGTGAAATTTATAGAAATAAATGCATAC
ACCAAAAAAAAAAAGTCAAATAAACAACCTAATGTTGTAC
CTCAAGGAAGTAGAAAAACAAAACAAACTAAATTCAAAAC
TACTGAAAGGAAGGAAATAAAATCAGAGCAGAAATAAATG
AAATAAAGACTTTAAAAAATACAAAAATCAACAAAATTGA
GTATGATTTTTTGAAAAGATAGAGAAAAAAACCCATCAAA
CCTTTAGCTACCCTAAGAGAAAGAGAGAAGATTCAAATAC
ATATAATTAGAGATGAAAAAGAAAACATTACAACTAATAA
CCCCCAGAAATACAAAGGAACATGAGAGAGTATTATGAAC
AATTATAGGCCAACAAATTGGATAATATAGATGGAATGGA
TAAATTCCAGAATCTGCATTTTTTTTTTTTTGCAACAAGA
GTGTTGTTTTTAATTTTAATTTTTAATATTTTATGGATAC
ATAGTAGGTATATATATTTATGGATTACATGAGATTTTAT
GATACAGACATGTAATACATAATAATCACATAAACATAAA
TGGAGTATTCATCACCTCAAGCATTTATCCTTTTTTTAAG
AACTTTTATTTTAAGTTCAGGGGTACATGTATAGGTTTGT
TACATAGGTAAACTTGTGTCATGGGGGTTTGTTGTACAGA
TTACTTCATCACCCAGGTATTAAGCCTAGTATCCATTAGT
TATTTTCCCTGACCTTCTCCCTCCTCCTGTCCTCTAACCT
CCAATAGGACCCAGTGTTTGTTGTTCCCTCCTGTGTGCCC
ATATGTCCTTATTGTTCAGCTCCCACTTATAAGTGAGAAC
AAGCAGGATTTGATTTTCTGTTCCCGTGTTAGTTTGCCAA
GGATAAGGGTCTTTAGCGCCATCCATGTCCCTACAAAGAA
CATGATCTCATTCTTTTTTTATGGCAGCATAGTATTCCAT
GATGCATATGTAACACATTTTCTTTATTTAATCTCTCATT
GATGGACATTTAGGTTTATTTCATGTCTTTGCTATTGTGC
ATAGTGCTGCAGTGATCATACATGTGCATGTGTCTTAATG
GTAGAATGATTTATATTCCTTTGGGTATATACCCAGTAAT
GGGATTGCTGGATTGAATGGCATTTCTTTCTTTAGGTCTT
TGAGGAATCACCACACTGTCTTCCACAATGGTTGAACTAA
TTTACACTCCTACCAACAGTGTGTAAGTGTTTCTTTTGCT
CTACAACCTCACCAGGATCTATCATTTTTTGACTTTTTAG
TAATAGCCACATAATCTGTATTTCAACAAAATTTCCAATA
TTAAAGTGTTAGGAGCACTCCCTTGATTGCATTTTTCAGC
AAGAGACCTGTGAAGACCATCAGTGGACAGTAAGGGAAAG
TAGTTCTGACTAATCTGGATGCCTCTTTTTGTCTCTCCTT
TCTGTCCTTTCCATTCCACTTAGGAGAGAAACTCGGTTGG
AGGTTTTGTTGGTTCTTATGATACTGGGGCACCAAACCTC
CGTGCTGCCGAGGTGCCTCAGGGATGGCAAGTAAAGAGTA
GGTCCTTCATGCCAGGAAGAGGGATAAGCAAACAGGTGTG
TCTGGGTGGAGTAGGTTCAGGTGCCGGACTCAGGTGTCCC
AACCAGAAAAACAGTAAGAGAATTGTTGGAACAGGAGCTG
GTGTGGGTTGTTGAGCTGAAATCTCTCCTTTTTAAAGTGT
TAGTGCTCTCAGAACTTCTTTATCATCTCCTGGCACACAG
GACAATCTTCCTCCCACCTGTGTCACATTATGATCTTGTC
AGTGTCTATTATTTTCTTCTCTTCTTTTCTTCTCTCAACC
CAACTGGAATTCTCCTTGGCTATTTCTCTCTCTAGCCAAC
CCAAGGCTAATATGAGTTGTCTGCATATATATTTTTAATC
ATCTTGTGCTCCTTGGTACTCCTCCTGCTTAAAGTGCCCT
GGCTGTTCCCTCTGTCTGGAATGCTCTTTCAATGATGTGG
GCATAGCTGACTCTTTGACTTCTCAGTAAGGCCCACACTG
ACCACACTATTTAAAATTGCAACTCATGTCTGGTGACCTT
AATCCTCTGTAGCAGCTTGCTCTACATTTTCCTCTCTGTA
GTATTTATTATCTTCTAACATGCTATATGATGTACTTATC
TGTTATGTTTGTTACTTATTATTTGACTTCCCTTGCCAGA
TATTGACAATGTTCTCTGCCTGTGTTGTTCACAAATGTAT
CCATAAAGAATAGTGCTTTGCCATGGGTAAATTCTCAATA
AATATTTGTTGAAATTGAATTGAAGTGAGTTGAATTGAAT
TGAGTTGAACTGAATTGGATTTTATTGAATGAAAAGACTG
TCACTCTCACGTTTTACGTACAGGCACATCCAAAAACTTG
TATTTTCTACTGGATCATTTCCATCAGTAGACAAACATGC
TTTTATTTCTCTCATCGAAAACAAAAAGCTAAATACATTT
GTGGACCTCCATTGTTTTCTTATCAATTTACCTCCCAATT
TCTCTGCTCCTGCTTCAGCTAAACTCCTTGAAAGAACTGT
TGGTGCTCATAGTTGTCTTTAATTCTTCTCTCCTTCTCTT
GCCATTGTGTTCAGTAGGCTTTTGTTCTCCTTTGTCCACA
TAAATGACTCTTGTCAAGAGCATCAAGAACATCCTCACTG
CTAAGTCTACACCCAGATCCCAGCCATCGTCTTTTTTTTT
TTTTTTTTTTTTTGAGACGGAGTCTCGCTCTGTCACCCAG
GCTGGAGTGCAGTGGCCGGATCTCAGCTCACTGCAAGCTC
CGCCTCCGGCTTTACGCCATTCTCCTGCCTCAGCCTCCCT
TTAAATGTGTTATTTCAAACTGAATATGTCAAAACGGAGC
TCCTGATCTTCCCTCCCAAAGGAGGAACTCTCTCCAGTCT
CACTTCATAAGAAGTTGTTCCACAAATATGCAGCATCTGA
CTACTTCTCAACCCCCACTGACACCACCTTGCCAGAGCCC
CAGCTTCTCTCTCCTGAATTAGCACAACAGTTACTGGGCC
TATTGTTTTCAACCTTTGTGAGGGACTAAGTGGCTAAGTT
GTCTGGACTTCCTGAGTCAATAGGAACTTCCCTAACGGGA
CTTTTCCCTAAGCCAAAATGAGTCACAGCTGCAAGCTAAG
GGATTGAAACTTCAACCAATCATACAGGGAGTTTAAGCTC
TAGCTGCAGCCTGATGTTTTTAACCAATCAGGCCCGCCAA
CCCACAAGCGGATTAAAAATAAGCTAATTACCTAGGACAG
AAAAAGAAAAAGAAGAGCCGTCATAAGGGGACATAAGCAT
AAGACACCCAAGCCAAAAATCCGCAACCCTTCCAGGTCCC
CTTCCACCAGGCGGAAGTTTTACTATCGCTTTCATTTTAC
TTTCGCTTTCGCTCTGATAAAGCTTGCCACTGCACACTCT
GGGTCCACGGGCTTCTCTAATCGAGCTGTAACACTCGCGA
CTGTGGTCCACGGCTTCATTCCTTGAAGCTCGTGAGACCA
TGAACCCTTCGATCGATAAAAGACCTTCCATTGAGAGAAG
ACTTCTTGCCTTATTATTTCCACCTATAATCTCTTCAAAA
CATAGCAGTCAGAGTCATCTGCTGAACTCACAAGTCACTC
GTCTGCTCAAAGCCTTCCAGTGGCTTCTCATCTCACAGAG
TAAGTCAGGCTGCTTACAGTGGCCCACAAGGAGCTTCACA
GTTTAACTGGCTCTCTCTCTCTTTCTCTCAATGACCTCAC
CCTTCACTTCTTCCCCTTGCACGCACTGAACTCCTGGCTG
TGCCTCAGACATGCCAGGCACACTCCTGACTCAGGGCTTT
TGCCCTTTCTTTTCCCTGGACCTAGGCATCCTTCCGCTAA
ATATTGCCAAGGCACCCTCTCTACCTTCAAGTCTTTGCTG
TTTCTCAAATGCCACTTTCTGAGTCCCTTTCTGGCCCCTG
GCTCTTCCTCTTTCTTATTACCACTTTTTCTTTCCCATGT
CACATTCTCTTCTAACTATATAATTATTTATTTTACTTTA
TTGTAAACCTCTTTTGCCAGAATCTGTAAGCTCCAGAAAA
ACAAGGGCTTTTGTTGATGTTGTATATTTCCCTATTCCTA
GATCCTAGAACAGGGCCTGGCACATGATGTAGGCTCAGTA
AATATTAGTGGTATAGATGAAATTATTAATTCTATGGGCC
TTCATCCTTCATTGAGAAACAGTGGTTACAGGGAGGGAAG
GGGGAAAGAATTGGCTTAAAACCTAAATGATTTACATTTA
CTCCCTTCAAATGTAAACAACTGCTGGCCATCTGAATGTT
CTTGGACAAATCTCTTCATCTTTCTGGGCCTCAGTTTTCT
TATGTGTATAAATAATGGGTTGAACTAAGTAATCTCCATA
AACATTCTTACTTTAGCATTCTTTAAGTCTCTAAACCTCT
TGTCCCTGCACTGTCTCTGGGATTTACTCTCTATCTCTCT
GCCTTTTAAATGTTCTTTATCCATTCATCAATTCTATAAG
CAATAATTGAGCATATTCAATGGGCCAATCCCTAGCCTGA
GCCCTGAGGATATATGGTTGAATAAGATAAGAATTTCCAC
TGGGGAGAAGGTAAGTGAAGAAAGGCAGCTCATATACTTC
AACAGGGTGGTCACTCTTGTCCTATGGAGGCCAGAGCCTT
GAGCATATGTTGGGTGATGGTGGGGAAGGTGGAAGAGGAT
GGGGCTGGACTTCACTCATGGCTGCATAATGCACAGGAAA
TCCAGAAGCTGACTCTCTATAATAAAGAAGGATATTGATT
TTAGCAGTTTTCTGGTATCTGAGTTCTGGTTTTGTGGATG
TAGTATTTGTAGTAGTGGCAAAACACTAGCCCTATCTCTG
CTAAAAAAACATGCAGAAAAGATGAGGCTTCTACAAAAGG
CTTAGCTCATTACAGTTGGGGTCAACCTGTCTTTCTGGCT
TGATGCCTACCCGAGTGAACAAGCAAAAAAGATTACTGGT
TGAAGCACTCTCTACCCTGCTCACCCAGGGGTCACCTTAG
GACAGCTTCTGCCTGATGTTTGGAGAATTTCCCAGGAAGC
TGACTTGAGGCAAGGGGAGGACATGAGAATTGGAAGACAA
CAAATTAAACGTTGCCCATCTCTTCTGAAACATACAAAGC
CTTTGGAACACCCTCCATTTGCAGAAGATTATTTCTTTAA
TTATATATATATTTAAGGGCCTGAGTCAGTCAATTATCTG
CCTTCACAGACCTATCTTGCTGCATAAACAGATTTCCATT
TCCCGATGCTGTCGCTAAATGGCAAATAGTAAAACACTGG
GAGAAAGTGGCTGACATTGCTCTGTATGTGTATCTAAAAA
GCCCAGTGTGATCTGATGCATCTTCTGGGGCAAACACAGA
TGCATGTGAGAAGAGAAGTGCAGAAGGGCTCAGTGTGCAT
GGGAGTGGACCATCACCTCTCACTCCAAATCCTGGAGCTG
CTATCTGCTTTCCTTTCTTTTTTTGCCAATGATGCAGCCA
AAACTGCCTGCATTGTTGTCACTTCAGATTTTGGACTCTT
GTGGGGATGTTCTAACATACTCCTTGCTTTTGTGGCTTTT
CGTCAGTCATCCAGTCAACAAACCTTTACTTTACTGTGGG
CCTAGTATAGGCTGCTCTCCAGGCATTGCTAGAGGAACAA
AGATTAACCTGGCACCATCCAAACCTAACAAACTCAATGC
TCTAGTTGGGAGACAAACATTAAGCAATAATTACAATGCA
GTATGTTATAGGTAGTAACAGAAATACATTTAAGAAATGG
AAGTGTCAATTTCAAGAGAGGCAGGAACAGAGAAGATTCT
CAAAAGAGATGTTATCTGAGCTAGGTTTCTAAGAATCAAT
AGAAATTTGTCACATGGATAAGAGGCAGAACAACTGAGGA
ATCTGCACATGCACAGGCACAGAAGTGAGCAGCAGTAGAC
CCATGTGCAGGGAACCACAGGTCCTTAAAGCATTCTTGGA
GTGCAGCGCAAAAGCCAGGGTGCTGAGAGAGGACAGGCTC
CCATGGGCCTGATGGTGAAGGTGGTATTTGTCATAAGGAA
GACTTTTCTTACTGACATGAAGCATCACTGGAGGCTTTCA
AACAAGATAGTGCCATGGTCAGATTGGGGTTTTGGAAATA
TCACCCTATAAATAGTGGAGAAAAGATCAAAGCAGGAAAA
GCGATCAGAATGAAAGGGGGTAAGTGACAGTGAAGGTAAG
GGCCTGCAAAGTTGGAAGCGGCAGACAACACTGGCATTTA
GGAGGCAGAGATACAGAGCTCAGGTACTGCTGGAGTGCCT
GGTTGTGGAAGAAAGGGAGAGAATGAAGCGACAAGCTGGC
TGGCAGGCTCTGATTTGGTGGCTGACTCAGTGATGACCCC
TCCAACCTCCAGGCCTCTGTTTGGATACATGTGACAACAA
TGGCCACCCTGTTGGAGCATATGAACTGCCTTTCTTCACT
CACATTCCTCTCTCCAGTTCTGAAGGCAGAGGTCTTATCT
TACTCAACAAGTGTCTTGCCCTGTGTTTGGCTTACAGAAT
ATGCTCAATTATTGCTTTTAGAATTGATGAATGAATAAAG
GAAGTCTAAAAAGGAGAGAGAGAGTAAAACCTGGAGACAG
TGCAGGGACATGAAGTTTAGAGAATTAAAGAATGTTAAAG
TAAAAAGATTCATGGGGATTATTTAGTTCAATCTGGTAAT
TATACAGATGAAGAAACAGAGACCCAGAGCACTAAAATAT
TTGTCCAATGTCACACGCCTGAGATAACAAGACAGAGTAA
TGGGCAAATTGGGGATGAAGAGATGATGAATTCAGTTTGG
ATACCATTACATTTGTGATGCTTGTGGTGGTAAATGCAGA
TTCTCATATCCAATGTGCTGTTGGAATGTGGTGTTCAAGA
GAAGGGGCAAGTCTAGACATACAAATTTGGGATATAGATC
ATACTAAGACCACACCTCATGAGAATAGGTGGAGTCAGGA
GCCAGGAGGGCCACAAGGGAGCTCTAGTAATCTCAGAGAT
GGTGTAGCATGGTAGGAAGCAGCATACCAAATTGATTGGC
CATCCTGTGCCTCAGTTTCCCCAATCTATTTTCTGAGGTT
GTCATGTGTTATATAAAATAAATGGATATTTATAAGACCT
TATAGCAGTGCCTGGCATGAACTAAGCTCTAAGTAAGTAT
GAAAATGAATATATAAACACCAACATTTGATGGTGGACAG
AGAAAAAAGACTCAGAAAATCAGTAAACTAGGTATGACAA
GAATGGTAGGAGGAAATCAGGCAACTGTGGGAACACCAAT
GACCAAGGAAGAGAGAGTGTAAAGAAGGCAGGAGCAATTA
TGTGGCAGATGCTAAAGAAGACTAAAATCAGAAAGTGCCT
ATTGGCTTTGGCAGTTGAAAGTTCATTGGTGATTTTAGAG
CCTCCTTGGTGGGTGCTCAGGGGGAAGAAGGGTGGGCTGA
AAAGTGAGTTAGGGGCAAGAAGTGGGAGGGCTGATGTGGG
CAGTTGGCTCAGGGCGAGGCTGGGCAAAGTGGAGGAACCC
TGAGCTGTTGAACTCCATTCTAGTGAAGCTCTGCAACAAG
TCTCACCTACAACACAGGCTGAGTCTCTCCTCATCTCAGA
GTCATCATCTGTAAAATGAAGTCAAACTTGACCTCCACAT
TCCTATCAGCTTTTCTTTTCTTGTGACTAACATATGATAG
TGATCAAATTCTTTTTCACTTATAAATGTACCTGAGTCAG
CTAGTGGCATTCTTTTTAAAATCTTGTTTTGAGTTTATGG
AAATAGATGCTATGAGGGCTGGTTTATTTTTTAATTTACG
TAGTGTTTTTAATGTACAATTTTGCATTGATCTTTAGGCA
TGCACGTTATTTGGTATTGTCACCTTATCTATGAAGCCGA
CTTCAAAGAATAGGGTAATTTTTCTCAAAGTCACAAGAAA
AGTAACCCAATAATTGAAGCCAGGACTTCTGGCAGGCAAA
TCCTATGCCTGAGAGCTGCTGGTAGTACCTGGGGTAGGTG
GCACAAAACTACTTAAGAACTGGGCCTTTAAAGAACATTG
TTTTTGTTTATGAAAAATGCCTTTCAGCATAAAATGTCTT
CAACATATTTATCAAAATACTAAGTTTTTCTGCTCCATCC
TCTTCTCCTGCAGTAGGACATAAGATTTCTCATTTGGAGA
AATAAACTTTTAAAATGAATATTTTGGTTTCTCCTGCAGT
GATAGGGTGTTTAACAATATGATCATTTATATTTTATTAG
ACTGATGTGGCTTCGTATTCACCTAGACAATTTCAAAGCA
CTTTTGCATACATTATACATCTGATTCTCCTCGCCACTCT
TTGAGAATGGTAAAACAGGAATGACTAGTGTCATTTTAGT
CATTTAGTAAGAATCTGATGTTAGAAAGATGATGTGACCA
AGGCACGGTCTCTCAGAATTGCTCAGAAACACCATTTAGA
CACTGAGTTTCCTCATCTCAAAGCTGGAGATAATTCCAAG
CTTGGGGAATCATTGTGCCGCTGCCAATAAGATAGGGTCA
GTAGGTCCCGAGTCTATAATTGACACTTGTAAATTAGTGA
GCATGAGGAGAAAAAAGTGTCCCACCTCTCTGTACAGTCC
TCATCTTTATTGTCAGGGTGTTGGCGGTGGTGTCACGAAA
CTTAAGGGAAAATTGAAAATGATGCATAAGATGGGAGAGA
AAGAGAAAGGAAGGAACAGGAGAAGGAGAAGAGAAGAAAC
CTTAGCAGTAGTTAAACATTTCACAAATGGTGGCTTTGGC
TGTTTCCAATGTTTGTGTAAAGTGCTGACTTCATCATTCT
ATAAGTGTTTTATGGAATAATATTTAAAAAGCCCTTTGAG
TGCCTTTGAAAACAGTGTTAGATAAATATAAAATACTGAG
TGCATAAAAGTGGAAGACAACCTCAGATATATAGTCTATG
TGTGAAAAGAAATAAAATTGCTTTAATTCATCAAAAAATA
ATCACTGTAAAGTTGTAAAGTGAAGAAAGCAGAGTTTTCT
TTTTTTTTTTTTTTCCCTTGGCAGAGTAACCAGCCTGGTT
TTCATAAGGATTAATGTGGTATAAACATGTTTATCACTAA
TAAAAGAGTCTATAGAAATACTGCTTCTCTTCTTCAGCAT
GAGGATGAAACACTGCTAATTTCATCTCAGCAAGAACAAT
TCATCTGTCTTTGGGGCACAAACTTGTATAGTAAGTCAAA
AAATTCTATGACCAAGTAGTTTATTTTATCAGGGTGTCAG
GTTTAGAGTGTGACCTGATTTAATCTCAGAAAGATATCTT
TTTGGATGTGGTTCCAGAATATTCTGGGTATTATCTTTTA
AAGTAGCACCATAATTTCAAAGGATGATAAAATAAAGACA
AAAACATGAATATATTTTCTTAATTTCATTAGTACTAAAA
TTCTTGCACCAATTTCAAGAAAAGGGTAAGTTTGACTGTA
AAATGCCTCACTACGAAACTGAAAGAAAAACATTTATTTA
TTTTTTTAGCCCAAGAAAATACTTTTGAAAAAGAAAAAAC
ACTATATATACAAAGATAACTACAGCTGCATTGTTTGTAA
TAGAAAAAAATGAACAGTTAGTAAGTAGTTGAATATTAAT
ATGGTAGGCTGTTTTATAACTATTAAAATTATAAATATGC
TATCTATGAAAAATCTGGGGAAATATTTTATAATATAATG
TTTTGAAAAGTGTACAACAAAGCAAAGTGTGCTATATGCT
ATTATTATGTCCATGTAAAAACTGTATGTCTATATGGACA
AAGTGTGGATGGGAACATGAAGAAACAGAAACCATTGGTT
GTGTCAGCATATCAGTCAGGATAAGCTAGGTTATGCTACG
GTAACAAACAATACCTATATATCAGTGACTCACAACAAAA
GCTCATGCTACCCAATCAGACTCTGCTCATTGTAATCCTT
TTGGCACCCAGGCTGAAGAAGGTTCCATCTTTACACATCC
TGCCTCAATTGTCTCAGTGTTGGTAGAGGAGAGATACAGT
TGGTACTATATCTGAAAGATTCTACATGGAAGTGAAATAT
GTCACTTCTACTTACATTTATTTAGCCAAAGCAAGTCACA
TTGGCATGTCAACTCCAAAGGGGGCAGGGAAGCTAAATCC
TACTATGTGATCAGAAAGAGAACCAAATAGATTTGAATGA
CACTAATAAGCTCAATAAGACTGATAAAATTACAGATGCT
TTTTTAAATCTTTTATAATGTTAAAATACATTTTTATTAT
TATTACCTCAGATTCTACTTGTGAGCCAGAAATTGGGACT
TGATGATGTATGTGATACTAATCTTTCAAAGAAAGGCTTT
TACCTGAAAATTCTTTAACATGCATATTCTTTTATTCTAA
TAGTTTAAAGGGATCAAGATGATAAACATTTTTGCATGAG
GAAATACAGTTTGAGTGAAAAATATTTCTGGCTTCATTCA
TTGTAATATGCAATTTGTAAATTACATTAAGGAAACAACT
TGCAAGAAGGCATTCTGTTATAAATATTTATAAATGTAGT
TAGAAAAATACATCTTTTGCCTATGTACAATAGAACAATT
TGCTTGCTTCAGCAAGCAATCAGAAATAAAGGAAAAACAT
GTCATACTGGTAGGGTTTTAAATATTTCAGTTAGTAAACT
CCTGAAAAACATCAGTTGAGCATGAATGGGAGACAGTGTG
ATGTACAGCAAAGGACACTGGCTTTGGCATCAGGTGGGTT
CAAATGTTGAACCACATTTATTAATTACACTACCTGGGGC
AATCAGGCTAACTTCTTCCACACAGTTCCCAGCACATAGT
AAGCACTCATATTTGTTTCATAAGTGAATTTCTTCTTTGT
TTCTATCATTTATGCATTATGAAAAAAGTTTTCTCTTGGC
TTGTAAGATAGTCAAATTGTACCCGAATATAAAAACCAAG
GGCAGAGTAAGTGTCTGCAATAAGGAGTTTGCAATTTTTT
TTTTTTTTAAGCATTCCTGAAAACTGCCTTCCTGACATTA
GAAGTTATATCTAAAATCTGACTTATGGATTTGACCACAC
ACCCCTAAGCCCGTAAATTCAGTAATTGCCTGTGGTGAAG
GACCCTACTTTTCCCTGTGGCCTCTATTCTCTGGACCGTG
TCAGCCATCCTCTCCGTGGAGGACAGGTCTGTGTTCAGTC
CTATGAAGGCAAACACAGGATAAGGAAAGGTTTAGGACAG
GCCAAGGAGTATAGTTCCTGGAAAGTAAAAGCGTGGGAGT
GTGGGTTCTGAGCTGATTGAAAGGACCTAAGAGAAGAGTT
CTAGAAAGAAAATGAAGACCTGACTTTTTTCTTTCCCTGT
TAGCAATATAAATGGGAGTTTTTATTCCTACATTTTTAAA
CAGAATTCTGAGAATGGCATGTTTTTCCTTCTCTGGCTCC
TCAATTACTGTCTGCTCCACAAAACAGATAAAAAGAAAAA
GAATCAAGGAGAAATCTCATCCCCAAAAGAATTTTAGTAC
AAGTTCTAAATGGAACCCAGGGCCCTGGAGTGATGCCGAT
GCTGGCGGCTAATTCTGGATGATCCTGGTTTTGTGCTATG
TGGAGAGCCTAGAAAGTGTGTACCAGGATGGGAGAGTCTC
TCAGTTTCATAAAAATTGTTATAAATGAGTTTCCCATCCT
TGATAACGATTTTTTAGGCCTTTCAAGCCTTTCTAAATTC
TCCAAAAATAAAATTGTAAAAAAGGAAAATCTATCCCTGT
TACTGCCTTTAAGCTAAATAAAATTTATCTGGATAATAAA
ATTATTTTAAACAAAGTTAGTGAACAGCAATTTCGGTTGT
AATTGACCCATTCTTTCATTCAAACTGACTCAATTTTAAT
ACTCCTTTGGTTCAAGGAGGCTAGCAGTAGCAAAAAGGAA
ACCATAAGAATTCATTCCTTTTAACTGTGTTACCTGTTAA
CACTCAGGTGGCCCAAAGAGTTTGGAGTTTCCTTGTTGGC
ATTACAGCTCCCGCTGGCTGCATTAGCCAACAACAGCCAA
AGTCACTTTTTTCCACATGAAATGGGAATATGTAATTGTA
TAGGAACATCTGCTTATCAGTGATATTCATGGAATCTTCA
AAGAAAGGAAATGAGAAGGTGTGTTATTTGGCAAAGATGA
CACCAACTTTCTCCACAGTGCTACAGTCTTAAAAAGTGGC
AGCTATTTCCATGAATTCTTTCACATTGGGTTTGATCATT
ATCCTGCCAGAAATGGATGTTTTGGGAAGGTTGTCACTGA
TGCTTATTGAGAGTTTAGAAATCTTCAAAACTGGGGAAGA
TGACTCATATTAGTATTTGCCTCACTTCATTTACTTATCC
ATTTATTCATTCTGGAAAACGTTATCGCATACTCTTTTTT
CCCCCCTTCTGTTTCTACAGATGAGTTAAAAAATGGTCTC
TAGGATAAAGATTTGGACTCCAGGGTTCTCCTTTTCCTCC
TCCCTTTCTCTTCCTTCCCTCTCCCTATATAAGGTTGATC
TCATACTAAGAAAAGTAAAAAGCCAGGAAGGCAAAGCTCT
GGTCTTTCACTGAAAACGTTTTCACCTGTCTTTCCACTGT
AGGGCCTTAAACACAACCTGTCTACAGTAGCACAAGACAG
AGGCACGTATAAAAGCTGACTCTGGGGACCCATTCTGAGC
TTGGCTCTAGCATTTATCACAGCAAGCCTTGGTTCTCTTT
GTTCTGAGATATTTAGCTGAATTTCACATAGTGGTGATGA
TTTGTACACAATCATATAGCGTATAGCAAAGCCTCATTGT
CTGGCACTATCATATCATCAGGATGTTGAGGAAACTTATG
TTTATATAGTTAAGAAAATACTTCTTTTACTTTTACTTTC
TTTACTCTTTCACTTTGTGTTTTGATTAAAATATTTCTAA
AATTGATTAAGCTGTTTTCTTGTTTCTTAAACAGTGTGCA
ATGAACATAACTTAACCTTTTTTATTGCTCCTTCTGATCA
TTAAGCACCTTAATTACTGCTCAAATGCTATAATGCAGTT
TTAATGTCTCCTCCCTGTGTTGTTCATTATTATGGTTCTT
GTCACTGAATCTGCAGCCAGCAGTATTTCCCTTCTCATTT
GTGGTTCTGGCCTGACAAACCAGACAACCCATGGTTAGAA
TTGTCTGTAAAATAAAGACCAATAAATACTGAGTGGTCCT
CTTCAACATTGTCTCATTGGTGAAGTGCATGAGTCATAAT
ACATGGAAAACTGCTTTATAAGAACTTTCTAGGTTCTTAT
AATCACATCAACTGAGACAAAGTAGATGCATCCTAAAAGG
TATCATGAATACCTTTTTGGAGGCTTTGGAGCATAGTTTG
CATCACTGAATTTTTTTTAATATTGAACTTTTTAATTAAA
ACATTTTTAATTGACATGTAATAGTTACCTAATTTATGGG
GTACATAGTAATGTTTGATATATACAAGGTATAGTGATTA
ATTAGCATATCCATTGTCTCAAACATTTGTCATTTCTTTG
TGTCAGAAACATTCAATATACTCCTTGTAACTATTTGAGA
CTATACGTTATTGTTAACGATAGTCATCCAACAGTGCTAT
GGAACATTAGAAATGATTACTCCTACCTAGCTGTAATTTT
GTATCCTTCAAGAAATCTCTCCCTATTCCCTCACTCCTCT
ACCCTTCCCAGCCTCTAGCAGCTGCCATTCTACTTTTTAT
TTCTATGAGGTCATATGAGAGATGAGATTATATCTCACTC
ACCTATGAGTGAGAACATGTAGTGTTTAATTTTCCATTCC
TGGCTTATTTCATTTAATGTCCTCCAGTTTCATCCATGTT
GCCATGAATGACAAGATTTCATTCTTTTTTAAGGTTGAAT
AGTATTCCATTGTGTATATATGCCCCATTTTCTTTCTTCG
TTCATCTGTTGTTAGACACTGCGGTTGATTCCATATCTTG
GCTATTGTGAATAGTGCTGCAATAAATGTGGGGTGCAGAT
GTCTCTTTGGCATACTAATTCACATTTATTTGAATAAATG
CCAACTGGAGGGATTGCTATATCATATAATAGTTCTATTT
GTAGTATTTGAGGAACTTCCATTACTGTTGGTCATAGTAG
CTGTGCTAGTTTACATTTCCACCAACGGTGTATAAGACTT
CTCTTTTCTCTGCATCCTCATAACATTTGTTAATTTTTAT
TTTAATAATAGCCATTTTAACTGGGGTGAGATGATATCTC
ACTGTGGTTTTGATTTGCATAATCCTGATGACTAGTGATG
TTGAACATTTTTTCACATATTTGTTGGCCATTTGTGTGTC
TTCTTTTGAGAAATGTCTGTTCAGAGCATTTGCCCATATT
TAACTGGATTATTTGCTTTTTTGCTACTGATGTTTGAATT
CCTTGTAACTAATGTTAATATTATTTCTTCCAGTTCATGA
ACATAATATGTTTTCTATTTTTTCATATCTTCTTTAATTT
CTTTCATCAGTGTTTTATAGTGTTTTTTTGTAGAGATCTT
TTACTTTCGTGATTAATTTTATTCCTAAGAATTTTTTGGT
AGTTATTGTAAATCCAATTGATTTCTTGATTTACTTTTTA
GCTAGTTTGTTGTTCATGTGTAGAAATCCTGCTTATTTTT
AATTCTGCAACCTTACTGAAATCATTTTTAAGAGTTTTTT
GGTAGAATCTTTAGGTTTTTCAGAATTTTACATCCTCCTT
TCCAATTTGGATGTCCTTTCTTTTTCTTTCTTTTTTTTTT
TTTTTAGACAGTCTCACTCTGTCACCAGGCTGGAGTACAG
TAATGCGATCTCGGCTTACTGCAACCTCTGCCTCCTGGGT
TCAAATGATCCACCTGCCTGAACCTCCCAAGTAGCTGGGA
CTACAGGTGCGTGCCACCAAGCCCAGCTAATTTTTGTATT
TTTAGTAGAGACGGGGTTTCATCATGTTGGCCGTGATGGT
CTTGATCTCTTGACTTCGGGATCTGCCCAGCTCAGTCTCC
CAAAGTGCTGGGATTACAGGCATGAGCCACCATACCCAGC
CTGATGCCCTTTCTTTCTTTCTCTTGCCTTATTACACTAG
CTAGAGCTTCCAGTACTATGTTAAATAGTAGTGGTGAAAG
TAGGCATTCTTGTCTTGCCTCAGATTATAGAGGAAAAGCT
TTCAGCTTTTCTTTCCACTTTTCCCCATTGAATACGATGT
TAGCTGTGGGTCTGTCAGTTTTTATTGTGTGAGGTACTTT
CTTTGTATACCTAATTGCTGGATTTTCATTATAAAAATAT
ATTGAATCTCATCAAATGCTTTTTCTGCATCTGTTGAGAT
GATTAAATGACTTGTCTTTCATTTTGTTAATGTGATGCAT
TATTTTCATAGATTTGTGTATGTTGAATCAACCTTGCATC
CCTGGGATAAATCTCACTTGGTCATGGTGTATTATAAAGT
GTTGTTTGGATTTGGTTTGCTAGTATTTTGTTTAGAATTT
TTGCATCTATGTTTATCGAGGATATTAACCTGTAGTTTTC
ATTCTGTTGTTGTGTCTTTGTCTGGTTTTGGTATCAGGCT
AATGCCGGCCTTGTAGAATGAGTTTTAAAACATACTCTTT
TCTTAAATTTTCTGGAATAGTTTGAGAATTGGTATTATTT
CTCCTTTAAAATTTCGTAGAATTTAGCAGTGAAGCCATCT
GGTCTTAGACTTTTTTTTTGTTGGGATACTTTTTATTACT
GATTCAATCTTATTACTAATTATTATCCTGTTCAGCCTTT
CTATTTCTTCTTGGTTCAATCTTAGTAGGTTGTATCTGCC
TAGGAATTTATCCATTTCCTCTGAGTTTTCAAATTTATTG
GCATATAGTTGTTCATAATTGTCTCTAATAATCATTTTTA
TTTCTGTCATACCAGTTGGGACATTTCCTTTTTCATTTCG
ATTTTGTGTCTTCTTTCTTTTTTCCTTAGTCTAGCTACTG
GTTTTTCAATGTTTTTCATTTAAAAAAAAAAACTTTTTGT
TTTGTTAATTATTTCTTTTTTGTCTCAATTTCATTTTTTT
TACTCTGATCTTTATTATTTATTTTCTTCTACCAATTTTG
TATTTTCTTTGTTCTTGTTTTTCAGTTCCTTCAGATGTAT
TGTTAGGTTGGTTGTTTAAAATAATTCTGTTTTTTTTTTA
ATGTGAGGATGTATTGTTATAAACTTGCCTCTTAGTAGTA
CTTTTGCTGTGTTGCATAGGTTTTGGTATGTTATGTTTCT
ATTTTAATTTGTTTCAAAAAGATTAATTTCTTTCTTAATT
TCTTCCTTTACTCACTGGTCATTCAAGAGGATGTTGTTTA
CTTTCCATGTGTTTATATAATTGCAAATGTTTCTCTTGTT
ATTGATTTCTAGTTATTCCATTATAATCAGATGAGATACT
TGATATAATTTTAAGTAAAAAAATTTTTAAGATGTATTTT
GTGTTTTAACATAGAGTCAATCCTGAAGAATGTTCCATGT
GCTGATTAAAAGAATGTGTATTCTGCAGCTGTTGGATGAA
ATGTTCTGTCAATGTCTGTTAGGCCCCTTTGGTCTATGGG
GCAGTTTAAATTCAATGTTTTTTATTGATTTTCTGTTTAG
ATGCTCTGTTCAGTGCTGAGAATGGTGTTGAAATTTGCAA
CTATTATTGTATTAGGATCTATCTCTCCTTTTAGAGCTAA
CAATATTTGCTTTATATACCTGTGTGATCTGGTGTTGGGT
GCAATTATATTTACAATTGTTATATCCTCTTGCTAAATTT
GATCCCTTTAATATTATATAATATCATTCTTTGTCTCTTT
TTATAAAAGCTTTTGAGTTACAGTCTGTTTTATCTGATAT
AAATATAGCTTCTCCTGCTCACTTTTGTTTTCCATTTCCA
TAGATTATCTCCCTCCATCCCTTTACTTTTAGTCTATGTG
TGTCTATAAGTGAGAAAAGTTTCTTGTCAGCAGCATATAA
TTGGGTCTTTTAAAAAAATTCATTCAGCCAGTTCATGTTT
TCATTAAGAAATTTAATCTGTTTACATTCCAGGTAATTAT
TGATAGGTTCGAACTTACTCCTGTCTTTTTATTGATTGTT
TTCTGCGTGCTTTATATATTCTTTGTTCCTTACTTTTTTA
GTATTATTTATTTTTGAAATTTGGTGGGTTTTTGTAATGA
CAATAATTTATTTATTTATTTTTCTTCTGTGTGTATCAGC
TTTACCACTGAGTTTTACAGTTTAACATGTTTTCATGATG
GTGGCTGTTGTCTTTTCACTTCCAGATGTAAGATTCCACT
GAACACTAGATTGATCTAGTAGTGATAAGTGACCTTACTT
TCTTAGTTTTTGTTTGTCTGAGAAAGACTTTATTTCTCCT
CACTTCTGAGGAATAGATTTGCTGGGTATAATATTATTTG
CTAACAGATTTTTTTTGTCTTCAGTACTTTGAATATATCA
TCCCATTCTCTCCTGGCCTATAAGGTTTCTGCTGAGAAAT
CTGCTTTTAGTCTAATGAGGATTCCCTTATATGTGACTTG
ACACTTTTCTCTTGCTGTTTTTACAATTTTTTCTTGGTCT
TTTGACAATTTGACTGTATTTTACCTTGCATAGAACTTGT
TTGGGTTGAACCTATTTGGGGATATTTGAACTTCCTAAAT
CTGAATGTCTATTTCTCTCCCAAGATTCAGAAAGTTTTCA
TCTATTTCATTAAATATGTTTTCTAAACATTTTCCCTTCT
CTTCCCCTTCTAGAATCCCCTTATTGTGAATATTTGTTCA
CCTAATGGTGTTCCATAAACCCTATAGGTATTCTTCACTC
TATGTTTTTTGTCTGCCAAAGTTATTTTTAAAAACTTATC
TTGAAGTTCAGATATTCTTTCTTCTGGTTGGTCTAGTGTG
TTGTTGAAGCTCTTGATTGTATTTTTTACTTCATTAATTG
AATTTTTCAGCTCTTAAGATTTCTGTTTGATTCTTTTTTA
TTATCTCTATCTCTTTGTTGATTGTTTTCCTGATTTCATT
CAATTGTCTATCTGTATCTCTTGTGTCTCATTGAGTTTCC
TTAAGATTATTATTTTACATTACTTTTCTGTCATTTCATA
TTTCCTTATGATTTTGGTCTAGAGAATTTTTGTGTTCCTT
TGGAGGTGTTATTTTCCTTGCTTTTCCATGTTTGATGTGT
TTCTAAGTCGATTTCTCTGCATCTGGTGGAACAGTCACCC
CTTCCAATTTTATGGCATAAACTTCATAGGGAAACACTTA
TTCATATGGCTGGGTCTTGGTGTGTCAGTTGGGTGGAGTG
CATTGGTTTTGGTTCTAAGTGGATACAGTAATGTAGTCTC
CATGCAGTGTCTTCAGTTCTAATCTACACTAATGATGTTT
GTGAATGTATCAATGTCCTAGGCTGCGAAAGTTTGAGGTG
GAAGTGATGTGGCTTTGCCAGGGATGGACTTACCAAGCTG
TTTCTCAAGCTAGGGATGCATGTTTGCACAAAATGGGTCA
GCCAACTCTGGGTCTAGCTCACTGGGGTTGGAGCTACAGC
GCTATAACTGTGGCCAGGGTTATGAGAATGCGACTGTAGT
GCTGGCTTGGAGGTGTGTTCACCTGGAGTGGGACTACTTG
GCTATTTTTGTGGCTCAGAGTGTGGGTGCATGGCTGTTCG
GCCTCTCTAGGGTTGTGTCTGCCATGGGTGAGTCCACAAG
GTTGTTTTTCAGTTCCTGACCATGAGTGCAAGGCTACAGA
ACAGGCCTGGGGTGACAGTCTTCTGAGGCAAGGCCCACAA
ACCTGTTTCTCAAGCCCTGGGCACTGGCACATGACTGCTT
GGCCAGCCCAAGGGCATGTCTACTGGGAGCAGACCTGTTG
GACTATTTCTCAAGCCCTGGGCATGGGTGTTGGGCTACTG
AGCAGGCCTGGAGGCCATGTCTTCTGGGCGTGAGTCCACT
GGGATGTTTCTCAAGCCCTAGACATAGGTGCCTGGCTGTC
TGGTCAGCCCAGGGGCATGTCAGCTGCTCAGCACCTCAGT
GGCTCTTCTGCTTGAGGGAGGGCATGCAGTAGTTTGGCCG
GCTCAATAGAGGGTTCTCCCTAGGTGAGTCTGCCAGACTA
CTTCCCTGTCTGGAAGTGTAGGTGAGCAGGGCACACTCCA
GTAGTGACTCTGTTCTTAAGATGGCTCTATGGTTCCACAG
CTTGGCTCACCGGTGGTGGGTGGAAGTGTGGAGTGACACC
TTGTGCTCCTGGTCCTGGGCAATGCATCTGTGTGAATTCC
TGACAGCTTCCAAAACTGGGCTCTGGGGTTGCGAGGACTA
TGGGATTCTACTATTATAAGCACTGTAGGTGTTTGTGGTG
GCAGTGAGGGCTGATGGGGTTTTTCTGATTACCTTTTCTC
CACAAGGGGATGTCCCTCCTGACTCTGAGCTGGTCCAGGT
GAGGAAGACAAGGCTATAGTGTCTGGGCACCTCTACATTG
CCCTCCTGGCCTTCCAATCACCACAGACGCCCCTCCCCCA
ACCCTGCTACGCTGCACTCCATTGCTCTCCCTTTAACACT
CCAATCGAATCTTAGCTGTTTATTTGTTGCCTTGTTCTTT
TTTGTGAAGGTTGTGGGGATGAGCACCAAACATCTCTAGT
CAGCCATCTTGTTGACATCACTCTTTTCTGAATCTTGAAT
TTAATTTATTCTCTGCCCAGTTATTCAACATAGATGCCAT
CAAGGTCTTCTTGATGATATTAAAGCAAACGAAAAGGACT
ATGTCTATGGGATAGCCCTCATCTCACTCATGGTTCAATA
TCCAGATCTCCTGTCTGGTGCTAAGAAACATCTGCAATAA
AGTAAGAGTATATTCAAAGTGGGGTGCTGGGGGGAGCGTG
TAGGGCAGGAGAAAGAACATAGAAGTTGTCTATTTGGTAA
AAACAAGCATATCACTGTTCAAAGATTGTACAGAACTGGA
AAATATGCATGAGCCAGAATTTCCGTCCATCTCTGTATCT
TCATCACCTCCTCCTGTTGCTGGCTTTTTGCAGCATGCCC
TGAGCCTCGTTGCTGATTTGGAAATCCTATGAAGTTATTA
GCCTCTGAACTGGCAGAAGACATGAAGAAGAGGAACTTCA
ACTCTTCCATAAACTTTAGTGTGTGTTCCTCTTTTTAAAA
GACTTGGAGGCCAGGCGCGGTGGCTCACGCCTGTAATCCC
AGCACTTTGGGAGGCCGAGGTGGGTGGATCACGAGGCCAG
GAGATCGATACCATCCTGGCTAACACGGTGAAACCTCGTC
TCTACTAAAAATACAAAAAATGAGCCGGGCATGGTGGCGG
GCGCCTGTAGTCCCAGCTACTGGGGAGGCTGAGGCAGGAG
AATGGCGTGAACCCGGGAGGCGGAGCTTGCAGTGAGCCGA
GATCGTGCCACTGCACTCCAGCCTGGGTGACAGAGAGAGA
CTCCGTCTCAAAAAAAAAAAAAAAAAAAAAAAAAAAGACC
TGGAAAACTAACACTTTACAATCTATGGTGGTGTGACTAT
GTACTTTTCCTGCTAATCTATAGGCTTCACAAGATCAGGT
ACTTTGTCCTTTACCTATCTAATCCCCAGCAGTGCCTGGT
GCTCCTGGGCTCTCTAACCTTCTTGATCTTCTAAACTCTG
CTACTCTTCAGTCCTTAATTAGCATAACCATTTCCAAGTT
CAGGATCCTAAATTTTAAATCTTGCAGAGGGCTGGGATCA
GCTTCCCTCACTTTTACCTCTCAATTCAATCTCTAGTATC
CTCATCCAATTTCTGGCTTAAGCAATTTGCTTCTATATGA
ATGAACCCTAAATAAATATCTCCACACAACCATTTAAATT
AATTCCTGTGCATATCCTTTGTCAAGTCAGTGATCATTGC
TTACATATGTAAAAAGAAAAAAGAAGTTGATTATTTCTTT
TATTCTTGGGTTGAAATGTAAGCAGATCTTCTAGGAAGGA
GATGTCGATTTTAGTACTAGCCTTTTAAGTAATTTCCTGC
CTGCCTTTACACTAGCTATTAATGTCTTGGACCCTCAGTT
TTCTTGGCTGTAAAATATGGCGGTTGAACTAAATAATTTC
TTCAGCAATGCCAAGTTTTAAGATGCTATTTTATTGATTA
CAGGAATTTAACTTCATTTAATTGGCTGAAAGAACTACTA
TCAGAATTTCTTTAAAATAATATTAAATTTTATTTGTCCT
ATTATTTTTCAGATTTTTTTGCTTTATATTGGATATTTTT
AGTGATAAAATATTTTACACACGCAAAAAAGTAAAGAGAA
TCATACAACAGACACTTGTATCATGTATGATAATGTACCT
GGCACACAGTAGGTGAATAATAAGTACTCTTGAAATGAAA
GAATGATCTGGACCATCGTCAGAGATAACTACAGTTGCTG
TAAAATAGCTGTGATTTTCCCAGAATGACCAGCAGAGGGC
GGACTTGCACATTGACAAAACTGACCCTTGATTTAGGTAA
ATTACCTTGGTGTCTTAGCTCCCCTGATACAACTCAATTA
TTGTGAAATTGCTTAGCACATATCCAACAGCTGATCTATG
TACCCCTTGTTAACCATATTAAATGAACACAACTACATGT
TCGCAAATTGTTCAGAGACTTCAAAGTCAATGCATTGTCA
AATAACAGTTTGGAAAATTTGCAGTATTTAAATCACCTAT
CTAGATCACTCTAAATCTCCCTAAATCTTCTTTGTCAGTT
GTAGTTATATTTCTAAACCTTGTCATTAGGAGTAGCAGAG
TGATGGTCTGAATTAATTATCAAAGTTGCTGAATATTTTG
TTTCACTAGTTAAATATTGTAATTTCTCTCTCTTGATCTG
TTAACAAAATATATATAACCCCCCCCATACACACACATGC
ATATCCATTCCTTTTGCCCAGAGGAAGCCACTGTTAACAG
TTTCTTGAATCTTTTTTGAAATTTCATATGCATATAACCT
AGATACATAGGTTTTTTTAACCATAAATGGGATCACAAAT
GCATGCAGTCCTGTAACGTAATTTTTTAAAATAAGCATGT
AATCACCTACAATATATGTGTGTTAACTAGTAGAGATCTT
GGCAGAGAGCAAAAGTCCTGAATGTTTCTGGTCTGATTAC
TGGGAATCCATTTGGCCCAGCCAACACACTCAATCCTTTG
TTGTCTCTTGTGTGTAGATACGTGTTTTCAGTGGGAAGTC
ATAAAAATAACCCCTGAATCTTGGTTATCCTATACTTTGT
GCCTCTGCACATGCAGGTGGAGGATTACCACAACAACAAG
ATGCAGCTGTAAGAAAATAGGCTTGCTTTGTAGTGTGGCT
GAGCACCACAGCCAGATCAAAGCCATAATTTCCAGTGTCA
ATCATGAGGATTCTCTTTCCCATAAATCCCTCTAAATTGT
ACATTTCTTGCTATGGAAATATTTGCTTTTGAATTTCTCA
ATCTCTATTTAAGGAAAATAAATGGAAAATAATAGTTTAG
ATTCAGGAAATGCAAGGGTTACTTTAGCTTTTGCATTGCA
TTTGTACAGTCTAATAGTAAATCCACTTTATAACTAGGAT
TTATATATAGTACCATGTTCAACTTCTTTTACACTGGTCC
TTCTGTGTCAGGGATCCATAATCTGTGGGCCATGGACTGG
TACTGGTCTGTGGCCTGTTAGGAACTGGGCCGCACAGCAG
GAGGTGAGTGGTGGACTAGCAAGCAAAGCTGCATCTGTAT
TTACAGCCACTGCCCATTGCTTGCATTACTGCCTGAGCTT
TGCCTCCTGTCAGATCAGTGGTGGCACTGGATACTCATAG
GAGTGCAAATGCTATTGTGAACTGCGCATGTGAAGGATCT
AGGTTGCGGGCTCCTTAAGAGAATCTAATATCTAATGATC
TGTTACTTTCTCCTATCCCTTGAGATGGGACCATCTAGTT
GCAGGAAAACAAGCTCAGGGCTCCCACTGATTCTACATGA
TGGCGAATTGTATAATCATTTCAGTATATATTACCATGTA
ATAATAATAGAAATAAAGTACACAATAAATGTAATGCATT
TGAATCTTCCCAAAATCATCCCCAGCCCACCCCACTCTGT
GGAAAAATTGTCTTCCACAAAACTGGTCCCTGGTGCCAAA
AAGGTTGGACACAACTGCTCTATGTTACACCAACATTAAC
TGATACTAACAGAAATCTTATTTACCACAGTAAACACACG
AAGTTATTTTATATACATTTTCACAGAGCAAGTTCATTTT
GGTAATACCCAAATCCATATAGCATACTATGTTTCTTTCT
ATGATTATCATCATGGACTCTCAAAATTGGAAAATGAGTC
CATCTGGTCCAATTTTACGTTATATATTAGCAGAGCCTTG
CTATGCACAAGACTCTGCTACTAGATACCTCTGTTGAAAA
CTATTAATCCACAGACCAGCAGTAGCAGCAGCAGCAGCAC
CAGCGAACTCAGGCAAAGGCAAACTAAATTCAGAGGACCC
ACTTCACACACATTGAATTGGAATTTCGGGGAGTTGGAAC
TAACAATCTGATTTAACAAGGACTTTGGGTGATTCTTGTC
ATACTAAAGTTTGAGAACCATTGATCTATAAACTCCTCAT
TTATGATCACTAGTTTCTGCTTAAATACTTCCTTAATTAG
GAAATCTACTACTTTACAAGGCAGACCATTGCATTTTAGA
ACATCACGTCTTGTTGGAAAATCCCTTCTTATTTAGATCC
AAGTCTACCTCCCTGGAGCCTCTATGTACTACTTGTTTTG
CTCAACAAGAGCACAAACAGTGTTGACTCCATCTTCTATA
TGATGGTGAGTTGTGGTCAAACACAGCTATCCTGCTCCTC
TTCCTCCCTCCATGAGTGTCCTCCTCCCCCAATGAATGTC
CTTCTCAGGATAAATAACTTTAGTGGCGTTTAAACGTTCA
CCAAGCTGCATTTATCTCTTTAATATTCTTATTGTTCTTC
TTTAATGATGTTCTGTTTTGTCACCATTCCTTCGAAGTGA
AACACTTCAAAGAGTACAATAAATAAATAAATAAATAAAT
GAATAAATAAATATTTTTAAAATAAATTTAAAATGAGAAC
AGAAGATAATCCTTTAAGTGTGGTCTGACAACACAGGGTA
AAACAAATAGATACCTCTGTTAAAAAGTAAATGCTATTAT
TGGTTTGGGATTGGACATTCTGATTATAATAGGCTTTTTC
CTTTATAAAACTGAAATATCTACAGAAGTCAGGTTTTCTT
CTAAAAGGAGTTATTTATTTGGGTTAGTGACTTATTGTTT
GACATTTTCAAGATAATTTTAAATTCGTTTTACTTAACCA
CAAACCATTATAAAGGAGACGCATTTCCTTCGCTTTGCAT
AAATTATCCCTCCACCATTAGGATTCCCCAAGAAAGGAAA
GTTACATACCTGGGAAAAACCGTGGTGGTAAATGAGGTTC
AGTCTGATGACCACTGCAGCCCATGACTGTGCCAAAGACA
GACGACCTTTGCTTCCCCTCAGCCTCACCACAATGTTTCA
TTGGCCAGTGCAGGAGAAACCAGGATGCTTCCTCATACTG
CACATCTTTATCTGAGAACCAAAGGACAAATATGGGTGTC
ACATGCCAGCTCCTTCTACCTCCTTCTGAAACCAGAGGAC
TGGACTGGGACCAACATAGATTATGCTGTTTAGTCCACAG
ATTTCAGGAAAAGTGAATTCTGAAGAATCATTTTTTTTAG
ATCTTCCTATGTGTAAAATTCTTGCACAATTTTCACGAAA
ATTGTGAACTTTAAATGAGATTGTAAATCTCACCAAAGAT
TTGTACACATAGGAAGATCTAAAAAAAATGATTATTCTTT
TTTTCCTTTATAGCTGATGCTTGACTTTTTTTTTCCCTTG
GTAATATAGCTTATGAAGCAGATATATATGCCAATATGCC
TTTGATTTTAAGTCTTTCAAATAGAAGACCGTATGGATAA
ATTGACACATGAGAGATGGATAAATGTATGGACACATACA
TGTTCAACAGTTGTTGTTTTAGAGATTATGCCACAGAGTC
ATCAAATGCTGTCTAACACTAAATTAGGTTTTCCTGTGAG
TTGGTAAGCAACCTGTTGTGGGAAGTAATCAAGTAGGGAC
TAGATATCCATCTATCAGAAAAAATGAATTGCTAGAGAGA
TATGGCATAGCCTTTCCAAATTTAAGTTTCCATGAGTGTA
GAGAAATGAGGATAATGGCTGTTAATGGTTAGTGTTTACC
TTAGGAAAGCCACCAATCTAACTATTCTATCTGCACTAAC
TCATTTAATATAGAAAGAGATAGTTCTGAAAAGGGAATTT
TAACAATAGTCTGACTTTCTGCAAAGAAAATGCCAAGTGA
CAAAGTTATATTGTTGATATACGCACATATTCACAAAAGA
TCACTATATAGGGAATAAGCTTTTGCAAATAAACACAGTA
TTGCCTCCAAATCAGTGACTTATTGTTAAACTTCCCAATT
TCTTTCACCCTTAGCACTTTGCCTTCTAACTCCTATATCT
CCTGCCTTCATTTAGTTGCCCAGTAGGAAGGTTGGACCAA
AGTGTTTTCTTAGACCTCCAAACTAAAACCCCTTTGCAGC
CAAGGGTGGAGGAAAATAAATATATTTAGAAGGGAATTAA
ATCAATGCCAGCCTAGGAGGGTCAGCAGACCTGACAAAAG
GTTTCCTTTCAGCTTACTTTTAAATATGACCTTCAGGAGG
CTAGAGACTTGTGAGGGTTTGGGTGTTTAGTAATTTACAT
TGGCTTGTTCCCAAGCTCTGCCTTCCCTTAGTGATGTCCT
AGACAGAGCGCTCTGCAAATTCCTCACACAGTCCTCCCTT
TCTCTATGTAAGGTAGACTTTAATCTGATCTGGAGTTCAC
TTACATCAAATGCAGTTTGCCATTTCTGTAGGATTTAATG
GCACCAAAATTCTTCCCAAAACATGTTGATCCCCTACTCC
ATTGCTACTTCCTTCAGGAAGCAAGGGAAAGAGATTTGCT
GAATGTCCACTCTGTCACTGATGACCAGGTTAAGTGTTCT
CACATAGATCACCTATGAAGAACTGATGACTAATCTCTTT
TAATAGATTAGGAAGCCGTGGCTCAGAGAGATTAGAGAGT
TGTCCAAAGGGAGGATTCCAGCTGCAACTGTAGCCTTCTG
CTCCAGGGCCCTCTCCCTGCCTCAGGGTGCCCCATCGACA
CGTAGCCCATGCCCACAGCACCTCCAAGACACCTGGCTCA
GCATTCAGCACCCTCTACCTTGTACTGTAATAATCTGTGC
CCACATCTTCTCTCCTTTACTGTCTTCTCTCCAAGGACCA
GGAGTGGGTTGTGTTTATCCTTCCATCCCCCATAAGGAGC
AGTTTCTGGCTCACAGTGGGTTCTTATTTTACAGTTGTTG
AATTGCAGGTTCGACGTGCATTGGCATTCCATCAAAAGAG
CATTAGGACTTACTTGGAATCTCCAGAGACTCTCAATGTG
GTCACATTGTTCTAAGCAGGTGAGCACCAGCCCTTCATCC
CGGCAGCACTTAATGGCCTCAGACCACAGACCCCAGTAGC
AATCATTGCTACTCTCTCTTCCACATTCCCCTTCATTATC
TGGAGGAACAAAGACCATCATAAGTGCTGAAAATCCAAGT
ACATGAGGATGAATGACCACTCAATTAAAAAACCTCTATA
TCAGCAAAGATTTCTAACATTTTTTTTTCAGGAATACTTC
AGTTTCCTAAAAATTGGGTTGGCTCCTGACTTTCACAATC
TTTCCTTGGTGGAAAAAGTGATGATCCAGCCCCACTTGAT
TCCGAAGTCATCACTAACCCGGGAAGGGAGAATGTGTGCT
GGAATAAATTTTAGGACATTGATTTTTTAAATCTCTCCTC
TACCATTGTTCATGTGGGTTATAGGCTCTCTAAGTATTGC
ATCAGGGAAGGATAAGACTGGGCAGGAGAGCAGGAGCCCT
CAGAAGTTCCCATCTTCCAGTTGTTCTTGTTCCCAGAAGT
CTCTAGGTCAGATGGAGGAAAGGGATTACAGGAAGAAACA
GAGAAGTTGCAAATAAGCAGCAGGAAGAGAGGGGTTTCCT
TCACATACACACTATCTACCTGCCTCTGGAACCAAGCCCG
TGTCTTTAGGCTCTGCTCTGCTCAGTCTTGCCTTCCTCTT
CTACCACCATTTTTAAGAAAAGCTATTCTGTGCTTTGCCT
CTGAACTTGCTCATATTGCCTCTGTTTTTGAAATTTTACA
TAGATAAATCTCCAAAGGAATCATATCTGTTCAATGCTTA
GATGTCTTCCTAGCATTTTACCAAGTTTTTACTTTCAATG
TGGTCCTTAGAAAAAGTAGATAGAGCCAGTATTACTGCAA
CCCCACTTTCCTGACAGCTCACTGAAGAACAGTCACTTGT
TCAGAGAATGCAAGTACCAAATAGTGAAGCTAGGCCAAGT
ACATGGGCTGTTTGTTACATGCTTGGCATCCAACTAGAAG
CACTTCCAGTAACTTGCTGCCATATTTCAAGGTGCCCACC
CACCCATGCTTCTTTCTGGGGAATTCCTGTCCAGATCCCC
TAATGTCCTAAGCAGCTGTGCTCTGGCCAGTGCGTTTTTT
TTCCCCAGCTCTTGTCTCAGCTGAGTGCTGATGGTGAGCT
TCTGATATGGTTTGGCTGTGTCCCCACCCAAATCTCATCG
TGAATTCCCACATGTTGTGGGAGGGACTCGGTGGGAGGTA
ATTGGATCATGGGGGCAGATCTTTCCCTGTACAAGCTGTC
TCTTTGCCTGCTGCTATCCATGTGAGATACGCCTTTCACC
TTCCACCATGATTGTGAGGCCTTCCCAGCCATATGGAACC
GTAAGCCCAATAAACCTCTTTCTTTTGTAAATTGCCCAGT
CTCAGGTATGTCTTTATCAGCAGTGCAAAAATGGACTAAT
ACAGTAAATTGGTACCAGTACAGTGGGGTGCTGCTGAAAA
GATACCCAAAAATGTGGAAGCGACTTTAGAACTAAGTAAC
AGGCAGAGGTTGGAACATTTTGGAGGGCTCAGAAGAAGAC
AAAAAATGTCGGAAAGTTTCAAACTCCCTAGAGACTTGTT
GAATGGCTTTGACCAAAATGCTGATAATGATATAAACAAT
GAAATCCAGGCTGAGGTGGTCTCAGATGGAGATGAAGAAC
TTGTTGGGAACTGGAGTAAAGGTGACTCTTGCTGTTTTAG
CAAAGAGACTAGCAGCATTTTGTCCCTGCCCTAGAGATTT
GTGGAACTTGGAACTTGAGAGAGATGATTTAGGGTATCTG
GCAGAAGAAATTTCTAAGCAGTGAAGCATTCAAGAAGTGA
CTTGGGTGTTGTTAAAGCTCAGTTTTAAAAGAGAAACAGA
GTATAAAAGTTGGGAAAATTTGCAGCCTGATGCTGCCATA
GAAAAAAATATCCCATTTTCTGAGGAGAAATTCAAGCCAG
CTGCAGAAATTTGCATAAGTAGCAAGGAGCCGAATGTTAA
TTACCAAGACAATGAGGAAAATGTCCCCAGCGCATGTCAG
AGGGCTTCATGGTATCTCCTCCCATCACAGGCTCGGAGGC
CTAGGAGGAAAATATGGTTTTGTCTGCAGCCTGGCCTAGG
CTCCCCATGCTGTGTGCAGCCTAGGGACTTGGTACCCTGC
TTCCCAGCCACTCCATCCATGGATGAAAGGGGACAACATG
GAGCTCAAGCCATGGCTTCAGAGGGGTCAAGCCCCAAACC
TCGGCAGCTTCCACATGGTATTGAGCCTGCGGGTGCACAG
AAGTCAAGAATTGAGATTTGGGAACCTCAGTGTATGGAAA
TGCCTGGATGCCCAGGCAGAAGTTTGATGCAGAGGTGGGC
CCCTCATGGAGAATCTCTGCTAGAGCAGTGCAGAAGGGAA
ATGTGGAGTTGGAGTCCCCACACAGAGTCCCTATTGGGGC
ACTGCCTAGTGGAACTGTGAGAAGAGGGCCACTGTCCTCC
AGACTCCAGAATGGTAGATCCACCAACAGCTTGCACTGTG
CACCTGGAAAAGTCACAGATACTCAATTCCAGCCCATGAA
AGCAGCCAGGAAGGAAGCTGTACCCTGCAAAGTCACAGGG
ACAGAGCTGCCCAAGACCATGGGATCCCATTTCTTACATA
AGTATGACCTGGATGTGAGACATGGAATCGAAAGAGATCA
TTTTGAAGCTTTAAGATTTGACTGCCTCACTGGATTTGAG
ACTTACCCAGGGCCTGTAGCCCCTTTGTTTTGGCCAATTT
CTCCCATTTGGAATGGCTGTATTTACCCAATGCCTGTACC
CCCATTGTATCTAGGAAGTAACTAACTTGCTTTTGATTTT
ACAGGCTCATAGGCAAAAGGGTCTTGCCTTGTCTCGGATG
AGACTTTGGACTGTGGACTTTTGAGTTAATGCTGAAATGA
GTTAAGACTTTGAGGGATAGTTGCGAACTGTAAGACCAAT
AAGTTTCTTTTATAAATTGCCCAGTCTTGGGTATGTCTTT
ATCAGCAGTGTGAAAACTGACAAAAATATAGCTCCTAACC
CTTTAAGAGTTAGCAATGAGTGGGAGAGGCCAAAAGGAGA
GTTACAAAGCTAGAGAGGAGGCAAGGGCAGCCTTTATGGG
CCATGTGTAAGATAAAATGAGAATGCCATCCAGCAGAGAG
AGAACAGAATGGTGCAGTCAAAGAAAAATAGAAAGGTAAT
GGTCCTAGTCCATGAGAAGGAAATACAGCATCCTTAGCTT
TTCAGAACTGTTGTATTAAAGCTCTCTGTTTCTTCAAAAT
AACCCTAATTTTTTGAGCTAGTGAGTTGGAACTCTATGCC
ATGATTTAGGTATAACCTGAGTGTCAGTGAGCTCAGAGTA
CAGAGCAGTGAACACTGCTACAGAGCCCCTCCTACAAAGG
GTGCTGACTAAATAACTCGGAAGCCACCATCAGTGGGGCT
TTACTGAGGTTGGAGCAGGGACTATGTGCAGGGCATACAA
TTAGTCTGAAATATTGGGTCCTTTCTTCATCACGCTCCTC
TTGGGATATTTCTTTATTACTTAGTGTTAAGTGCATCTGT
ATAAGAGACCACCTGAGCAGGCTTAGTGTGAGCAACAAGG
CTGTATATTCACTTGGGTACAAGTGGGCTGAGTCCGAGAA
AGAAGTCAGCAAAGGGTGGTGAGAGTGGAACTGGTTTTAT
AGGTTTTGGGTAGGTAGTGGAAAGTTACAGTTAGGGGCAG
TTTTTGGGCAGGGGAAGAACGTCACAAGGTGCATAGTCAC
GAGGTGCATAGTCACAAGGCATGATATCACAAGGTCGATT
GATTAGTTAGGGTAGGGCAGGAACATACCACAATGGTGGA
ATGTTGCAAGATAGGTTAATCAGTTAAGGCAGGAACTAGC
TCTTTCTTCTTCTTTAGTGGTTCTCCTGGTGCTTCAGGCT
TTGTGACTCCAGGAGGCCTATATGTGTGGGTCATAGGGGT
CATAATGGCTCGACCATGGTGTAGCCTGTTCAAAAGACCT
TACACTTAGTCCCTCGATGTTTTTAGGAAGTAGCATATTA
AATATATCAACCTGTTGTTCAGCTCTATTGCTAACATAAA
ATTGTGTTTACATCTGTACTAAAATATTAATTGGTATGTT
AAATTGTGATTTGTGTATATATTTATCTCTCCACTAGACT
GTGACCTCCAGATCATAAGGCTGGTTTACTTTTCTTTAAA
TACACTGTGCCAAATACTACCCCTTGCCTGCCATAGGGAC
CCAATAAATACGCAAGGAATGAGTGAATGAATAAATTAGT
ATATTACCAAAGACAGTGTACCTCAGTAAATGGCACTAAA
ATGTACTATTAAGGCAAGAATAACGTGAAAATTTCTTACT
GATCTAAAGTTACATTATCTACCTATACCCCCATGAAGAG
AATAGGATAAATAAATAGTATCTCGTACAATGAATACATA
TCACATCCTCTTTAAGTTGAATTTTGGGGATGACTTATTG
AACCCCTATTGTATAATTTACATGTCATCTCATGGTGCAA
CATCACTGTTTGCTGGGCCATTGCCATGGAAGTCAATGTG
GGTGATGAGACCTGCCCAAAACCTCCCCAACACTTTGCCC
AGGTGGTCTGCCCTTTGAATCATGACTGCCTCTACTGACT
TTGCTTTATTGAGTGCCTCCAGTAAATTAAAGCAGCTTTC
CAGAAACTGGATGCAGGGATTTTTCCCCAAGAGCCAGAAG
CATTGTGAAAGTAGTCATTTACACAGGAGAAAGGTCACTT
AGATCAGAAAAAGCCTGCTGGGATTGGTTGGTCAGACCCA
ATTGTTAAGTTTCCAAGAATTTGTCAAGGCAGTTGCTCAA
TTCTTAAATGATATAAACTTACGAACCAATTCTATGAAAA
CCAAAGATAAGAAAAACTCAAAATCATTACTTCCTTATTA
CTACATTTTACTATTATTGACACTTATAAAGTTATTTCTA
TGTATTGTATTTGCACGATGGAACTACTGCATAATGATGT
GCTACTGTGTAGCATCTCTTCCCAACTCTGTGTTCAACAA
GTCATTTGGTAGCTTGAAATCGGCCTTGGTGGGAGTATTT
ACACCTTAGAACTCAGCAAACACTACAAATCAGGGCTATC
CTCCACCCCCAGAGCCTGTTGTTCATCATTTGCCAGCACA
CCACAGATGTGCCCTTGAATAAACTCAGCAATTTCAGCCA
TGCCTTTCAATGAGAATTAAACATTCAAATGAGGACAATG
CTTTAGAATGCACAGTGGAGGATGCAGTAAACATCTGCTC
AACATTCTCTAATCCTTGAGAAAAAAATCTCATAAAACTG
CTGGAGCGGAAGCTCCCCTTCTTTGTATTATGAAAGCCAG
CATGTGTAGACCCTTACTGCCAGCGACCCTCTCTCTCCTT
GGGAAGCACTTTATGGGAACCAAGCTCAAAAGAGATTATG
TCTCAACTGCATTTTAATACTCTGGCTGCAAACCTTTAAT
GAAAAAGGCAGAAAAGGTACATTAAAAGCCTCATATTGAT
CCGTCAGGCTTTTTATGATCATAGACAACAAAAATGAAGT
GGTAAAGCAAAGGCTATTAACTTACTATGATAACAGCAGG
ACAAATAAACAGAAAAATGCTTTTCAAAAAGTGTAGGTAT
GAGCTTACATAAGCAGATTGCAAGAAAGTCATCACCCTTA
AAAGGCCATCATTTATCAAAGCAATAAAAAAGTCACAATG
ATTTCAACCAGTATCTAGTGGTAGTAAAAGATACGGCCTT
ACAAATCAGATACTTCATACCCCAATACAATTGCTAATAT
CTAATTCTCTTGAGACAGTTTGCATGTTTTGAATTTAAAT
TAAACCAAGAAATCATTGCCAGAAATGTATGAGGTAATAA
GATTTGTTTTTTGCCCAAAGTTAGGTCACAGTCCAACATA
CCAAGCCATAGATTAATTTTTTTCAGTCTGGGAGACTATA
TTGTAAAGAGGCACGTTAAAATAAGACAGTAAATGCTTGC
TTTTTTTAAAAAAAAAATACATTTGCCAATAGCTACCATA
TGAAATAAATGCTCACTCGGGTGCTATATCAAGCTCAATC
ACAGCCATAGGGTCAAACAGATACACACCTTAGCAGGTAA
TTCTTTCCTCTGGCCAACAACTTTCTCAGTTTTAATGATG
CTCTGGACTCTGGAACTCAGCATCCTTACTTCTATGGATG
CTCAAAAAAGTTGTTTTAGGTATTTCTTTGCAGACAGCAA
GTCTTGTTGTCTTGAATCAGTTTCCTCTCTTTTTGCTAAA
GCAATTTTCTTATGAGTTATTAAGTTGCTTATAAAACATT
TATGAGCAAATAACCTCACTAATTCACATTAAAAAGAAAA
ACAATCAATTTGCTAAGAGAGCAGCTGTGGTAAAACAAAT
GAACACACAAATTTTTTCAATCTCAAAAGAAAGTGTGCTG
GTCACTTTGCTCTTCTGTTTTTATCTCTTTTTAGCAGCAG
CCTGGGAGAAAAATGTTGTGTGGTTGAGAGTTGCTTCTGG
GTCAACCTGATTATTCAAAAAAACAAAGAAAGGTTGTTTT
CCCTTTGCTCATGTTGATACTGTTCCTGCCCTCATTTCCA
AAAAAGAGAGTAAACTCTTTCCTTACCTCCACTTTGGAAA
AATATTTGCATAGAAATTTATCTTGCCTGATGAGCCTTTA
GTCTTAGCTAGTGTGACATTTCTACATTATATGAATTTCC
ATTGCTGAACCATTTTAGGAAAAATTAAAATATTTTCCTC
AGTAAATACATGTAGTCATAGCCTCTTTGCAACATGCTAA
ATCAGCCTTTTATTCATTTTGATTTAAATTATAACATTTT
GTGAAAATATGAAAGTATAAGGTACATTCACAGGCTCTCA
GAAAAATTTACATGCACCTTAGTAAGGAAATTTGACAACC
CTCTAACTGGTCAATTGCTTCCTATCTTTCTACATATATC
ATCTTTGGAGGTATTTCTCTTGTTACTGCCTGTTCAGTAA
CCCTTTGATGGGTCCTTGTGGCCTGCAGAACAAAGTTGAA
AATCTTCAATATGGCATTCAAGGCCTTCCAAGACTTACTT
CCAACTTTCTGACTTTCCTTCCCCTACATTTACCCACAGG
TGACCTTTCTGTAAGCTAAGAACTGTGTTCAGCACTTCAA
ATTCATTAACTCATTCATATCTCATGAAAACCCTAGGAAG
TAGATGCTATTATCACTATTTTACAGAATAAGAAAATGAG
GCCCAGCAAGACTAAATAACTTGCCCTAGGTCACACAAGA
GGTCAGTGGTAGAGCCTAAAACTGCAGTGTTCTTGTGGCA
GTGTTCATGCTCTAACCACTACTCCTTACCTCTCCTGTGT
TCCAGATACCTGCAGATCCCACTTTGCTCTTGCTCAAGCT
ATCGCTTTGGTTTGAAATGTCACTCTCCCGCAACTACCAC
CCTGCCTTCAGGAGCTAGCTCAAATGCTACTGCCTCCCAT
AAGTCTTCCCCAATCCCTGCCAGCCCTACCTCCTATCAGA
ATTTTCCTCCCTCCTCTGCCTCTTAAAGCATTTTACTCCT
CTGCTCAGAAAAAAATTTTAAAGAGTCATTCACTTCCACA
GTGTCTTGAGGCCAGTGCCTGTTTCCTTTTTGTATGTATT
CCCCACAAAGACCTTCCACAGAATCAACGTAATCAGTAGA
TTACATTGTGTTCAATAGATTTTGCTGAGTTTAATTGAAC
ATGGCAGCTTCCTGAATGGTAATCCCTTTGTTAACTACAT
TGAGCAGGGGGCAGAAAAATCCAGGAAAAATATGTACACA
GGATGAAGGCCTCGGGGAAAAACTGGTTCATGCTGGGAGG
CTGTGTGGTTAATGATGGAAGGTCTTTTTAGTTGGACAAT
CTGCATCCTGATCCAGACTCCTCCTCTTCTTAGTTGAATG
GTTTTGGGCACATTCTTTAATCTCTCTTAGCCTCACTAAG
ATCATTAATAAAATGTGGGTACTCACACATGACCCCACTC
TAGATAAATGGCAGCCATTTTCATTATGTACACATTTGAT
CTCTGGTGACATCTACCATCTTCTCCACCTCATCAAATAG
CACTATCGTCCCTCAAAGTGCTTCACCCAAAACTAGAAGC
CTTCCAGGATTCCTTTGACTCCTTCACCCCTTATAACCCA
TATGACAGGAAATCATAACCAATATGACAGGAAATCATAT
TGACTCTGCCTCCTGAAAATATCTAACATTTTTCCATTTC
TCTACATCACTGCTGCCATCACCTTAGTCTAAACCACCAC
TATCATCTTCTTGCCTGGGTTTCTGTGATGACTTATAAAC
AGTTCTTCCTGATCCACTTTGTTTCCTTCAGTCTATTCTT
CACACAATATTTAGTCATCTTTTAAAAATGTAAATTAGAT
CACATCACTCCCTCGTTGAAACCACCCAATGGCTTCTCAT
CATGCACAGAATAAAATCCAGCCCCTGCATGATCTGGCTC
CTGCTATCACTCTGACCCCTCATACCACTCTTCTCATTCT
TCTTCCTAGCCTACTTGCTTTCTTACTGTTCCTCAAACAT
ACTGGGCTCATTTCCATTGTCAAAAGCCCACTGGCTTTCT
TACTGTTCCTCAAGCACACATTCATACAATCTTGCCTAGA
AAGCTTTTCCTTCTGGATTTGACATAGACATCTCCTATTT
ATTCAGCCTTCAACTTAAATGTCTATCTACCAATCTATCT
CTATATATGTATATATTTGTGGATATAACACACAAGGACA
CATGCACACACACACAGAGTTTTTTTTATCTGTTTGCCCA
CTAAAATTTAAGTTCTATAAGAGCAGGAACTTGGTTTCCC
TCATTAAAAACTATAATCCTACAAGGGAAACTATTACCTA
GCATATAGCATATGCTAAATACCTGCTGAATAAATGAATA
TTTGTTGACCTGAATAATAAGAAAGCACATTAATGCATAA
CAACTATAAAATATCATATTCATATATTAAACATTTATAA
AGCACCTACCATATACCAGATATTGTGTTAAGTAATGAGG
AATCAAAAATAAAGCACAATTTCATCCCTTCATGGGGTGA
GCTTACAGTCTGATATTAAGTTTCATTACGGATATTGGGA
CCTTTGTATAATAAAGAAAAATATCTTTATATTACTTTCA
TGTTTCTTCATCTTTCCAGTCCTTATTGTCCACATGGCCT
AGTGAGAAGGTGGGTACTTTAACAGGATATGTGCAGTCTT
AGAGTTTTATGGGCCTGGGTTCAAATCTCAATCTTCCCCC
AACCAGCTATATGTATATTAAAAACTCGTATAACCTCTTT
GGGTCTTCTCACTTCATCTACAAGAAAAGAAATGGAGATT
TCAACAAGATGGAAGAATAGAAAGCCCTTGACGCTTCTTC
CTCCCACAGACACACCAATTCAACAGTAACACAAGGATCA
ATTCCCTTTAAGGAAATCTAAAAACTAGTTGAAAGGCTCC
TGCACTCTGGGCAAGTGAAAAATCAGTCACAATAAAACTG
GTAGGAAAAGTGGACACACCTTGTTGCCATATCCCTATCC
CCATCACAGTTCCATATGATCTGGAGGCAACCTCTAGCTC
CTAGCTCTTCCCTGAGCAGCAAAGGAGATAACACCATGTA
TTTAGCATCCCATTTTTTTTTTTCTGGTGCTACCAAAGGA
ATTGGATTTTATCTTGCCTGTTTCAGAATGCTGATGAGTC
CTAGCATATGCTAGACTCTTGGGCACTATGAGGAACAAAG
TGGAGGTTTGAACAAGTGTGTAAGAATTCACTGCAGTTCC
TCCTCACAGCACAGAGAAAGCAAGTTAGAACACAATCTCA
CATCTTCTTCCTGGGGAGAGAAAGAGTTAGACTCTGCAAC
CAGCATTCAAACTTTTTAAGGGCCTAGCCAAAGGATTGGT
TTGTGACCCACCTGTCTTGGGGTGCTAATGGGACTTGGCA
CTCTCCCCATACCTGGCCACTGCTAAGAAAAAAGATGTCT
GTTTGGACTAGCATGAAAATTTGAGAGGCCCATAGAAGCT
CTGGCCAGGTTGACTGGTGAACGTCTTCTCCAAATAAGGC
CAATTTGTAAAGACTGTAAGAGGTGGTAGATTTTTTTTCT
TTAATGTGTAGATTTCAACACAAAAAGTTAAGGAAAATAA
AGAAACAAGAAAACACATTCCAAACAAATGAGCAAGATAA
AGCTCCAAAACCTAATGAAATGGAGATATATAAATTAACT
GACAGAGAATTCAAAATAACCATAATAAAAATGTTCAATG
AGCTCAGGAGAACAATGCACAAAGACAGTGAGAATTTAAA
ATAAAGTGATGGAAAAGTTTTAAAATAATCACAGAGAAAT
ATTGGAGCTGAATAACATAATAACTGAACTGAAACATTCA
AAAGAGGGACTCAATAGCAGACAAGAGCAAGCAGAAAAAG
GAATCAGCAAACAAGTGAGTTGAAATTATCCAATCAGAGG
AGCAAAAAGAAAAACAGAATCGAAACAGTGAAGATAACTT
AACGGATTTATGGGGCACCATCAAGCAAACCAAATACACA
TTATGAGAATCTCAGAGGAAAAGAAAGCAAACACTCAAGA
GTTTATTCAAAGAAACAGTAGCTGAAAACTTTCCAAATCT
GAGGAAGGAAATAATATCCAGATCAAGGAACCCAAAGAAA
TCCACACTGATACATTTTGATTACACATAAGGAAAAATTA
AAAAAAAAAATCCATACTGAGACATTCAAATTGACATAAA
TCAAAGACTAAGAAAGAATTTTGAAAGCAACAGGAGAAAA
GTGATTTGTCGCATAAAAGGGAACCCTTACAAGACTCTCA
GTAAATTTTTGCAGCAGAAACCTTGCAGGTCAGAAGGGTG
TGAAATGACATTGAAAATGCTGAAAGATTGAAACTTCTAC
CAAAAATTAGTATAATGGCCAAACTATCCTTCAAAAATGA
AGACTAGGTAAAGACTTTCCCAGATAAACAAAGGTTGAGG
GAATTTGTTATTACTAGATTTGCCTTATAAGAAATACCAG
ATGGAGTTCTTTGACTTGAAAGAATGCAAACACAATAACA
TAAGAAAGTATAAAACTCATTGGTAAAGGCAAATATATAG
ACAAATAAAATACTATATTACTGTAATGGTGGGATAAATC
ACTTTTAATTCTGATATACAATTTAAAAGAAAATATATAG
TATATTATATATACTATAAATATATACTATAGTGTATATA
ATAGTATATATTATACTATATATTAAATATATACTATGTA
TTATATATTAATATATACTATAGTATATATAACATATATA
GTATATACTATACTATAATATAACTTAAAAATATGTGAAT
AGATATACAATATAAGTAGCTATAAATGACCACATCAGTA
ACATAAAGTATAGAGAAGGAGTAAAAGTGATATATAAACT
GTTATATTTTAGGTAAGCCCCATAGTAACCACAAAGAAAA
TATCTATAGAAGTTACAGAAAAGTAAATGATAAAAGAATC
AAAGAATATCAATACAAAAACCTCAATAAAACACAAAGAA
AGATGGCAAGAAGAAAAGAGAGGCAAAAGAACTACAAGAC
AAATAGAAAATAATAAGCAAAACAGCAATCATAAAGCTAA
CCATATCAATAATTGCTTTAGATGTAGATGGATTAAACTC
CCCAACCAAAAGACAGAGAGTGGCTAAATAGATTTCAAAA
AAACAAAATCAACTATGTGTTGTCTATAAGAGACTCACTT
TAGATTTAAGGACACACAGACACTGAAAGTAAAGGGATAG
AAAAAGTTATTCCATGTGAATGATAACCAAAAAAGAACAG
GGATGGACTTACTTATTTAGGACAAAACAGACTTTAAGTC
AAAAACTGCCACAAGAGAAAAAGAGAATATCATGTAGTAA
TAAAAGAATTAATCCACCAGAAAGGTATAACAATTATAAA
TATATATGCTACAACATCAGAGCACCTAAATAGATAAAGC
AAACACTGGCAGACCTGAAGGGTAAAATAGATAGCAATAC
AATGGTATTAGGAGACTGCAATACCCCACTTTCAATAATA
AATAGAACAAGCAGACAGAAAAGCAACAAAAAAACAATGA
ACTTGAACAATACAGTAGACAAAAGTGGACCTAATAGATA
TTTATGGACCATTTAACCCAACAATGTAGAATATACATTT
TTCTAAAGTGCACACATAAAATTCTCCAAGATAGATCATA
CTAGGTCATAAAACAAGTCTTAACAAATTTAAGAAAGTTC
AAATCACACAAAGTATATTTTCCAACCACAATGAAATAAA
ACTAGAAATCAATAGCTGAAGAAAAATGGAAAAAAAATCA
CAAAAAAGTGGAAATGAAACAAGTTTTTAAAATAACCAAT
AAGTCAAAGAAGAAATCAAAGAGAAATCAGAAAATATCTT
GAGACAAATGAAAATAAGCATACACTATACAACAACTTAT
GGGATACAGCAAAAGCAGTACTACAAGGAAATTTTACAGT
GATAAATTCCTACATTAAAAAGGAAGGATCTCAAAAACAC
AACTTTATACCTCCAGGAATTAGAAGAAGAACAAACTAAA
CCAAAACTTAGCAGAAGGAAGTAAACAATAAAGATTAGAA
GTAAACAAAATAGAAAACAGAAAAACAACAGAAAAAGAAA
CAATGAAACAGTTGGATTTTTGAAAAGGTAAAAACATTAA
CAAACCTATAGCTAGACTAACTGAGAGAAAATGAGATGAC
TCAGATAAAATAAGTAATGAAAGAGAAGACATTACAATGA
AAGCCACAGAAATAAAAAGGATCATAATATTCTACTATGA
ACAATTACATATCAATGAACCAGTTAACCTAAAAGAAATA
GATAAATTCCTGGAATCATACAACCTACTAAGACTTAATC
ATGAAGAAATAGAAAATCTGAATAGAGTTTGAATCATTAA
TAAAAAACCTCCCAAGATGGAAAAGCCCAAGATCCAATGA
CTTCTTTGGCGAGTTCTATCAAACATTTGAAGAATTAAAG
CCAATTCATCTCAAACTCTTCCAAAAGATCAAAGAGAAAG
GAATACTTATTACTATAGTTTTGTGAAGTCAGCGTTACCC
CAATGCCAAAGCCAGACAAAGATACTATGAGGTAAGAAGA
GTACAGTCCAATATCTCTGATTAATATGCATGGAAAAATC
CTCAACAAAATACTAGCAAACTGAATTCAACAAAATATTA
AAAGGACCATTCACCATAATCAAGTGGGACTCAAGGATGG
ATGGTTCAACATATACAAATCAATTAATATAATACACCAC
ATAAAGAGAATGAAGAATAAAAGCCATATGATCACACAAT
GAGGAAAAGTCTGTCCCTTCACAAATAGTATTGGGAAAAC
TGGAAATTCACATGCAGAAGGATGAAAATGGACCCTTATC
TCACCCTTTATACAAGAAGCAACTCAAATGGACTAAAGAA
TTAAATGTAAGACCTGAAATTAAACTACTAGGAGAAAACA
TAAGGGAAAAGCTCCACGACATCGGTCTAGATAGTGATTT
TTTGGATAAAACCCTGAAGTACAGACAATACAAGCAAAAA
TAGACAATTGGGATTTTATCAAACTATTAAGCTTCTGCAC
AGCAGAAGAAACAATAGAGTGAAGAGACAACCCACAGATT
GGGAGAAGATATCTGCAAATCATACATCAGATAAAGGGCT
AATATCCAAAATATACAAGGAACTCAAACTATTCAATAAC
AGGAAAACAACCCTATTTTAAAAGAGGCAAAGACCTGAAG
AGTAATTTCTCAAATGAAGACATACAAATGGCCAACAGAT
ATATGAAAAAATACTTAAGAACTCAAATTATCAGAGAAAT
GCAAATTAAAACCAAAGTGAGAGATCACTTCACACCTGTT
TGATTGGCTATGAGTATCATTAGAAAGACAAAAGATAAGT
ATTGGCAAGGATGTGAAGAAAAGAGAATCTTGTACACTGT
TGGTGGAAATGTAAATTAGTACAGCCATTTTGGAAAACAG
TATGGAGGTTCCTCAAAAAACTAAAAATAGAATTACCTAG
TGATCCAGCAATTTCACTTCTAGGGCATATACCCAAAGGA
ACTGAAATCAGTATGTTGAAGAGATGCCTGTACTCTCATG
TTTATTGCAGCACACATTAGCCAAGATATGAAACAACAAA
AGTGCCCACAACAGATGAATGGATTTAAAAAGTGTGCTAT
ACAGCTGGGCACGGTGGCTCATTTCTGTAATTCCATTACT
CTAGGAGACTGAGGTGAGTGGATCACTTGAGGTCAGGAGT
TAGAGACTGGCCTAGCCAACATGATAAAAGCCCATCTCTA
CTAAAAATACAAAAATTAGCCAGGCGAGGTGCCATGTGCC
TGTAGTCCCAGCTACTAGGGAGGCTGAGGCAGGAGGATCA
CCTGAGCCTGGAAGGCAGAGATTGCAGTGAGCTGAAATCA
TACCACTTCACTACAGCCTGGGTGACAAGAGCAAAATTTC
ATCTCAAAGAAAAAAAAGAGTGCTATAAATACATAATGAA
ATACTACTGGGCCTTAAGAAACAGGAAATCCTGTCATTTG
CATTTGCAACAACGTGGATGAACCTAGAAGACATTATGCT
AAGTGAAATAAGCCAGGCACAGAGGGACAAATATTGCATA
ATCTCACTTATATGTGGAATCTAAAAAGGCTGAATACATA
GAAGTAGAGAGTAAAATGCTGGTAACTAGAGCCTAGTAGG
AGTGGGGGAGTAGGCAGGGAAAAGGGAAATGTGGGTCAAT
GAGTACAAAATTTCAGCTAGGTAGGAGGAATAAGTTCTGG
TGATCTATTGGTGATGATAATTATAATTAATAGTGTATAT
TTCAATAAATAAATATAATTATTGGTCAATTAAAAATAAA
AAAATTTAAAAATGTATCTTCTCAAAAGTCTTATTTTCGA
GTAGCATTATAGCATACTGGTTAAGTACACAGGACCCCAA
GTCCAGACTACCTCTGTTGGATTACCAAATGTGTAAATAT
GAATAAGCTATTTAACTTCCCTGTGCCTCAGTTTCCCCTC
AGCAAATGATGAGACCAATAGTATCTCATAAAATTGTTCT
AAATGTGAAATGAGGATGCTGACATAGTTTGCATGTTTCC
AAATTATGTCATGTTGAAATGTGACCCACATTGTTAAAGG
CGAGGCCTAGTGGGAGATGTTTGGGTCATAGGGTTGGGTT
CCTCATGAACGGCTTGGTGCCACCTCCTTGGTGATGAGTG
AGTTCTCAATCTGTGAGTTCACACAAGAACCAGTTGTTTA
AAAGAGCCTGGCATCTCCCTTGCTCCCCTTCTCACCATGT
GACACACCTTCTTCCTGTTCACCTTCCTCTACGATTGGAA
GCTTCCTTCAGCCCGCATCAGAAGCAGATGCTGGCGCCAT
GCTTCTTGTACAGCCTGCAGAACCATGAGTCAAATAGACC
TCTTTTTAAAATAAATTACCCAGCCTCAGACATTCCTTTA
TAGCAACAAAAAATGGACTAATATACATGTGAATCGTTTA
GAAGAGTATTAACCACACAGTAAGCACTCAATAAAGGTTA
GCTATTCCTCCTGTTACTCTTCGCTCTCCTAAAAAATCAC
TCAAACTTAATAGCATAAAGCAGTAATCATTCAGTTATGC
TTCCAGGTCTATGGATCAGGGACTTGCAAAGAGAATAATA
GGGAAGGCTGATCTCTGCTCCACGAAGTCTGAAGGCTTAA
CTAGGAAAGCCTAGTCTTAGAGCCTAGGAGTGACTTTACA
GCTGTGTGCTGGGATCCTTTGAGGGTTTATTTCACAGTTC
TGGGGGTTGAAGATGGTTGTTGACTGGGAACTCCACAGAG
GCTATTGACCCAAATACCTATATGGAGCCTTTCCATATGG
CTTCATGGCTTTCTCCCAGCACGGGAGAAAGTTGCCACAA
GTCAGTGTCCCAAAAGTCAGGAATCAGAGGCTGTAAGTTT
CCTAAGGCCTGCGCCCAGAATTTGGCCCAGGGTCACTTTC
TCTGTATTCTTCTGGTCAAAGGAGTCACAAAGCCCTCCCA
AGTTCAAGGGGAAGGGACACAGACCTCACTACCTAATGGA
CGGAATGTCAATGTCATGCTGTACAAGAGCATGTGGGTTG
GGTGTATTGTTATGGCCATCTCTGGAAAATACAATCTGTC
ATAGCTATTACTGTTAATATGATGCCCTACTAGTCATGAA
AAACATTTTAACTCTAAGGGATGCCCTCTCCAGTGCCTAA
AAATTGAGGTAAAATATAGGAGAAGAAGGCAAGAGAGGAG
AGGCATTAGCCATTTATGTATCATCACAAATTAGACATTA
TTCAGTCAATTGCTCTAGTTTAACAAGTGACAAAATGAGG
TTAAGAGAAGTGAAGTGAGTTGCCCAAAATCATCCTGCTG
GCAGAAACACTGGGATATTTTGTTTCTGATATACCACAAT
ACCTGGAAGAACGACAAAATGTAGTTCGAAGGGGAATAAA
CAGAGAGATGATGAAGAGAGAAAAGGTGAACTAGAGAAGG
AAATGGGCAGGAAGACAGAGAAAGAATTGCCAGCAACTGC
CTCTGAGACTCCAGTAGTCTTTGGATGCGTTCCCATACTT
GATTTTAAACTGCAGAGCTGCTGGGAAACCTTAAGGCCTT
GAATAATGTTGGCAAAACCCCTTGGATCTTTTGGATGATT
TCTGCTCCTCCCTAACCCTGAGGTTAAACTCTGGCCTGGA
GAGTAAGAGGTGGCTGGAAATCCACCAAGTCCTAACCACA
GCAGATACCTCTTTCTCCCTGTTATCTTGTTTACCTGGTT
GCTTGGGACCAAACTTCCACCTCTCATGTCATTTAAACTC
TCCTCTAAATTCAGTCCCCACTTCACACTCCTCCAAGTGG
ATTTCTTCCCATGCCTCTCAGTGTGGCTCTGGTCATGTAG
TATGACATTGCTTTGAGGTCCCGTTTAATCTGGTGTTTGG
TCTCAGATTAGAACTCTAGAAACAGAGAGCTCATTTTGAA
GTTTGGTGTTTTTCAAAGACCCTGCGTGGTGGAAACAACA
TCCGCTGGAATCTCAAGGCTGGAGGGCCCTTCACCAGCCT
GGCACCCTGCCTTCATGTAGTTCTGCCCAACCACAGAGAA
CAGCACTACTCTAAAGGCAACCTCCGGAAGTTCACTTTTC
TTTTACAGTTAATGTGAAACCCCTAACCTTCCTATTGGGA
AGGGCTTCTGTATCTAGCTCAATTATGTCCAGTTACTAAG
TAATCCTGTTTCTCCTTTTGGTATACACAATGGTGCTGGA
GACTAGCAGCCATAAGAGCTAAATGCAATAGGCATTCTTG
TAATGAATAGAGCAGGTCTTTCCTCATTTTTCTTGAAAAT
ATAATAATTGTTCAAAGTTCTTATTTTTATTACTTCATCA
AGCATTTACCAATCATTGCCATGTTCACTGGGAATACAAA
TATATATAGGTACAATCTCTGCCCTCACAGAGTTTACAGT
CTAGTACAGAGATTATAAGCTTGCAATCCATGGACTGGAC
TCAAGAGGTCTATGAACCCCCAAAATTACATGCAAAGCTT
TGAGGGGTATGCGCATTTTTCTGATATAAATCTCTTACCA
GATTCTGTTCAGGAACCATGACACAAAAGATGAAAAACTA
CTGAGATGCAGACATTCAAGCAAAGGTCACATTCCTGATC
ACAGACAAACGGAGAGGGGGAGAGGGCTACTGTGTATCAT
CTCAATAGAGATGAGGTTAGTATCCAGTCCAGGTGGGACT
GTAGAGGGGACATATTATTATTCACAACCAGTTGGCAGGT
GCCTGGTCATGGCTACTGGGATAGGGAGGGAGGTCCATCA
GACAGGAAGGTGCTATGTTGAAGGCCCTGCTGCAAAGGAA
ACTCTCTCACTGTTACGAATATTTTTCACAACTTTATCAT
TTGCATTATTCTCAGAACATATTTCAAGTTCTTTATGTGC
CTGCTTATCCATAAGCCCAGGAACAGCCAGGGTTTTCTGG
TGATTTACATAACACAAGGAAACTGCAGGTACAGAAGGAC
CTATAAGAAGAGAGTTCTTGGCTCAGTCTGGCACAATTTG
GCCAAAGGACTGTAGGTTAATTTTATAAATTATTTGCATA
TCACTTACACATTCACTTTAAGATCACTATCCACTTAAAA
TGGTATTACTAGCTTCCAAAGATTGCCATTCTTTGGAGAT
TTTTTCCCACTGCTGATACATATACGTATGTATGATATAT
ATGTAATGATAACTATATATTATATACCACTATATATGTG
TATATATATTCCATGCTTATGTATTATCACAAATTAGACA
TTATTCAGTCAATTGCTCTAGTTTAACAAGTGACAAAATG
AGGTTAAGAGAAGTGAAGTGAGTTGCCCAAAATCATCCTG
CTGGCAGAAACACTGGGATATTTTGTTTCTGATATACCAC
AATACCTGGAAGAACGACAAAATGTAGTTCGAAGGGGAAT
AAACAGAGAGATGATGAAGAGAGAAAAGGTGAACTAGAGA
AGGAAATGGGCAGGAAGACAGAGAAAGAATTGCCAGCAAC
TGCCTCTGAGACTCCAGTAGTCTTTGGATGCGTTCCCATA
CTTGATTTTAAACTGCAGAGCTGCTGGGAAACCTTAAGGC
CTTGAATAATGTTGGCAAAACCCCTTGGATCTTTTGGATG
ATTTCTGCTCCTCCTAACCCTGAGGTTAAACTCTGGCCTG
GAGAGTAAGAGGTGGCTGGAAATCCACCAAGTCCTAACCA
CAGCAGATACCTCTTTCTCCCTGTTATCTTGTTTACCTGG
TTGCTTGGGACCAAACTTCCACCTCTCATGTCATTTAAAC
TCTCCTCTAAATTCAGTCCCCACTTCACACTCCTCCAAGT
GGATTTCTTCCCATGCCTCTCAGTGTGGCTCTGGTCATGT
AGTATGACATTGCTTTGAGGTCCCGTTTAATCTGGTGTTT
GGTCTCAGATTAGAACTCTAGAAACAGAGAGCTCATTTTG
AAGTTTGGTGTTTTTCAAAGACCCTGCGTGTGGTGGAAAC
AACATCCGCTGGAATCTCAAGGCTGGAGGGCCCTTCACCA
GCCTGGCACCCTGCCTTCATGTAGTTCTGCCCAACCACAG
AGAACAGCACTACTCTAAAGGCAACCTCCGGAAGTTCACT
TTTCTTTTACAGTTAATGTGAAACCCCTAACCTTCCTATT
GGGAAGGGCTTCTTTGTATCTAGCTCAATTATGTCCAGTT
ACTAAGTAATCCTGTTTCTCCTTTTGGTATACACAATGGT
GCTGGAGACTAGCAGCCATAAGAGCTAAATGCAATAGGCA
TTCTTGTAATGAATAGAGCAGGTCTTTCCTCATTTTTCTT
GAAAATATAATAATTGTTCAAAGTTCTTATTTTTATTACT
TCATCAAGCATTTACCAATCATTGCCATGTTCATTGGGAA
TACAAATATATATAAGGTACAATCTCTGCCCTCACAGAGT
TTACAGTCTAGTACAGAGATTATAAGCTTGCAATCCATGG
ACTGGACTCAAGAGGTCTATGAACCCCCAAAATTACATGC
AAAGCTTTGAGGGGTATGCGCATTTTTCTGATATAAATCT
CTTACCAGATTCTGTTCAGGAACCATGACACAAAAGATGA
AAAACTACTGAGATGCAGACATTCAAGCAAAGGTCACATT
CCTGATCACAGACAAACGGAGAGGGGGAGAGGGCTACTGT
GTATCATCTCAATAGAGATGAGGTTAGTATCCAGTCCAGG
TGGGACTGTAGAGGGGACATATTATTATTCACAACCAGTT
GGCAGGTGCCTGGTCATGGCTACTGGGATAGGGAGGGAGG
TCCATCAGACAGGAAGGTGCTATGTTGAAGGCCCTGCTGC
AAAGGAAACTCTCTCACTGTTACGAATATTTTTCACAACT
TTATCATTTGCATTATTCTCAGAACATATTTCAAGTTCTT
TATGTGCCTGCTTATCCATAAGCCCAGGAACAGCCAGGGT
TTTCTGGTGATTTACATAACACAAGGAAACTGCAGGTACA
GAAGGACCTATAAGAAGAGAGTTCTTGGCTCAGTCTGGCA
CAATTTGGCCAAAGGACTGTAGGTTAATTTTATAAATTAT
TTGCATATCACTTACACATTCACTTTAAGATCACTATCCA
CTTAAAATGGTATTACTAGCTTCCAAAGATTGCCATTCTT
TGGAGATTTTTTCCCACTGCTGATACATATACGTATGTAT
GATATATATGTAATGATAACTATATATTATATACCACTAT
ATATGTGTATATATATTCCATGCTTATGTATTATATACCA
CCATATATGTGTGTGTATATATATTCCATGCTTCCTGTAA
AGTCTGCAGATCCATGAGCCAATTAAACCTCTTTTCTTTA
TGTGTGTGTGTGTGTAGATATATATAGTGGTATATAACAT
ATATCTGTCATTACGTACATCATTTTATATAATATATAAT
AATATATACGTATTATATATCTATCATTATACCACTATAT
ATAGTAGTATATAATATACGTCATATGAGATACGTATATA
TGTTATATGAAACATTAATATGTATATTTCTATGTATACT
ACTAATAATATATTTATATATTTTCTCATTCAAGCAAGCT
TTCTTATAAACAGAAGTGGAAAATGGAAAGAAAGAAGAAA
ACTTGGAGGAAGGCAAAGGGTGAATATTGAATCAATTGAA
TGGATTCAATTCAAGGGGGAATCAATTTTGTAAAACGAAT
TTTATCTTAGTGACACTTTAGAGAACACTGTTACTATAGA
GAACAACTCAGTTTCTACAAGCCAAAAGATCATAACAAAG
CATTAGAATGGACTTTACTCAGGTTATTTAAGGCAAGTTA
GTTTGCTTTTATTCAAAGGCTGCTGAAATACTTACCAAGC
AAGCAGACAAAGTGTGACAGCTAGAATAAGGAGAAGATTA
CTGTGAGTTCCTTTGCATGAAGCTATTTGGTGTTTCAGAA
GAAATTACATTAAAGAAAGCATCTGATCAAACATATAATT
CTGTCAGTACAACAGAAGGAATCTAAAAAATAATTTTAGT
TCTTCTTAAACAGCCAGTTTTCATGATTTCATAACCTTTG
TCACACAGTCAGAAACTAACTTTATTAGAATATATTTAAG
TTGTCAAACATTTGCTGAATACCTATTATTAGCAAGGTGC
TGTACTAAGCTTTGCAGGGGATACAACTATGAATAAGAAG
TAGTCCTTTCTTTAGAGAAGTCACAGAATGCTGAGACTGA
CTCATATTTATAAACAACTGTAAGTCAAAACAGAAACTAT
TAAATACTATAATAGTAAAAAAAAAATCCAGAATGCTATG
GAAATAGGAATGAAGGCACCATGTGGACTTGTAAAGCCTG
AGAAAGGTCTCATGAAGGAGGCAGAATCTGAGCTGGGTTG
CAAAGAAGGTATAGATGTTACCAGGTACAGAGACAGGGCA
AGGTCATTAGAGACCCAGCATATGGCAAGAGGGTGAGAGA
AGGAAATTATAAAATATGTCCTGGGAACAGCAGGGACCAG
TTTGGTTAGAACAAATATCTTGAGATGGAGTAGAAGGCAG
TACATCCAGAAAATTTTATTAGTGTAAGAATCTCATGAGT
TTGCAATAGACAGTAAAAATTTAGACTATTCCATAGGCAT
AGTCTATGGGAGAAGGGATTCTATTATTAAAAGTAATAGC
ACAAAAGGATAGAAATTGGAGGCACAGAGGCCACTTATGA
GGTTACTACAATAGTCCAAGTAGGTAGAAATCTGGCACTG
GGTGAAGATAAATGAGACTGAGCTAGCAAGAATATGTATA
AAGCCAGGTATCAGCATTATTGGCAAGGTAATGGTCTCCA
AAGAAAGCTAGTGAGCATCATCCTCAAAGATCTTCTTGGC
ACAAATCCCAATATACAAAGTAGAAAAAAAAATACAAGAT
AGATGATCCTCTAGATGAAGAGCTTAGCAATATAGACTCC
AAACCAGAGCAACCCAGTAGTGTTGCATTTAATCATGGGG
GTCAGTTGGATGTACAGAGTGTTACACAAAAGTTTATCTG
AAACTGGAAAGGGTAAGATTAATCAGGTAGATTATCCACT
GATTATATTTGATTAGTTTATCCTTCATGGAGAATAATTG
TTTTATCAAAAAAGTTATTTAATTGAAGAGCATTTAAAGT
AATACCAATTGCAATTTGAAACTTTCTTGAACAATTACTT
GTGAATTCAAGAGATTGCTATAATGAAGGTTGATATAGTT
TGGATATTTGCCCTTGCTCCAATCTTGTTGAATTGTAACC
CCCAGTGTTGGAGTTGGGGTCTGGTGGGAGGTGTTTGGAT
CATGGGGGCAGACCTCTCATGGCTTTGGTCTGTCTTCGTG
ATACTGTGTTCTTAGGAGATCTAGTCATTTAAAAGTGTGT
GGCACCTCCCCGTGACCTCTCACTCTCCCTTCACCTTTTG
CCATAATTGTAAGCTTCCTGAGTCCTCCCTAGAAGTTGAG
CAGATGCCAGTACCATGCTTTCTGTAAAGCCTGCAGAACT
GTGAGCCAATTAAACCTCTTGTCTTTATAAATTACCCAGT
CTCTGGTAATTATATCAATGCGAGAAGAGTCTAACACAAA
GGTCAAAAACTCAGGTTCAAATCTTGCCTTTCATCAGTTA
ACAGTGTAACCACGAACAGCTACTTAAACTTGACAATTGT
TACTTTTCTGATCTGGAAAACATTGATAATAATACCTAAC
TCATTTGGTCATTAGGAGGATAGAGGAGACAATGTATATA
GAAACACCTGGAACAAAGAAGTTTAGTCATATAGGATTGG
TATTCTGACTTTGTGTTTCTTTTCTCTTTAATGCATTTGC
ATTGGAGTGCCCTAAGCCAGTCAGTCATACACCCAATCCA
TTCAATTCTATGCTTAGGCATTGTGCAGTTTCGTCAGATT
CTGAGATGGTGTCCATATGATTGTGTTTTCCAAGTGAGGG
ATTCTCATTACTACTCCATTCAAAGTTGACAAATTGGAAG
AGGAAAAATTTAGAATATGATTTAAAATCTATTTGACCCA
CAGTTTTATCTACCTCTTACTAGTCTATTCTGAATATCAG
GAATTTTCTGCACCAGTGGACTTGGCTGTGCATCCTGAAA
TCTTAAAGATGGAGAGGTGGCCTGGCACGGTGGCTCACAC
CTGTAATCCCAGCACTTTGAGAGGTCGAGGCAGGTGGATC
ACGAGGTCAGGAGATTGAGACCATCCTGGCTAACACGGTG
AAACCCTTTCTCTACTAAAAATACAAAAAAAATTAGCCAG
GTGTGGTGGTGAGTGCCTGTAGTCCCACCTACTCGGGAGG
CTGAGGCAGGAGAATCACTTGAACCCAGGAGGCGGAGGAT
GCAGTGAGCAGAGATTGTACCAGTGCACTCCAGCCTGGGC
GACAGAGGGAGACTCTGTCTCAAAAACAAAACAAAACAAA
AACGATGGAGAGACCAAAGCTGCCTGGTGGGCAGTTTCTT
TGAGCAGGGGTCTGCTGGCATCCACAGTGAAGAAGAGAAG
TATTCCAAACAGAATGAGAGCCACCCTGGCCAGAAAGGGC
AGGGACCTCACTTCTCACTTGGAAAGGCTGACTTGATTAC
AATAAAAAGAGAGAGAGATTGGGAAAATAAGGAGTTGACT
GGCAAGTCATCAATGGTGAAGGAAAGCATGCAGCAGGTTT
GAACATAATTAGATCTACCTTTTTTTCCTTCCTGAAAATA
AATCAAGAATCAGAGAATTGAGATACTTAGTTATAGGTCT
CTCTGTCTGTGGCTGTTGGCATTATACTAAGTACAATCAA
CTATTCTGCCAGCTCAGCTAACCAAAGGAAGGGTTTCACA
CCTCGTAGTAGATTTACTTGGATATGCATTTTAAATGTTA
TAATCAGGCCTTCTTTGCAGCTTGCCTAACTCAGAAGAGA
AGAGTGAGGACTATTACAAAGAAAAGTCATAAATGGCTAT
GGTTTTAGGGGTGTGTATAAATATGAGATAGAGCCAAACT
CTTCATCATCTCAAAAAGCCAGCATGCCATGGAGGTTAAA
AGCAAAGGTTCTAGAACTAGTCTACCTATATTCAAATTCC
AATTCTATCACTAGCTATGTGACTACTGAAAAACTGTTTA
ATCTCTCTGTGCCTGGGTTTCTGCATTTGTAAAACAGAGG
TGATAATAATAGTATGTATATGTAATCGAGTTTGTTATGA
CAAATAAAAGAATTAACATGCATAAATTGCTTCATAAGTG
GTAACTACTATTAAGGTAGGATAAATAAGTATGTGTAATG
AGCATCTCCAAACTTATTGTAGTATGACCCCTCCATCCCA
CACAGAATTTTAAGCAGAGCTTCAAGAAAGTAGTTGATAC
CTCTGTCTCTGAAGACAGTTGCTGAGCAAAAAGAAGGGAA
AAAACAAGACTTGGAGTGGGAGGATCAGAGGTAAGAGAAC
CTGAATAACTGCCCTCTGGAAAATCCCAGATGGCCTTGTC
ACCGTCACCCTCCTGTGGTTCTGTGGATGACACCAGAAAT
GTTGAGAAGGACAAAAGCAGGTTCAAAGAATAGACACCAG
AGCTCCTTGATTCACATCACCTGCAGGGGCACTACCACAG
GTGTAAGTACCTGAGTAACAGAACAGCAGACTTAGAGGAA
TGAGCACCAATCCCAGCTCACTTGCTGATGGTAACCACTG
GATTCAAAGCAAAGCACTGTCTTTCGTGACAAGATGTTTT
TGCATGGGCTTTGTCTTAACTAGATGAGCACTTGCAAAAT
TGATAAAAAATAAATAAAAGGCAACTGGAAAACTAGAAGC
ACATTTTGTACCATAAGAAACAGAAATTGTCCACCGAGCT
GCCTGTGATCCTGGCTATGGCCTGTGTGAAGAAGTGAAGG
ACCATATGCAACTTTGTATAGTCAAGCATTATTCTTTAAT
TTTCTCAACACAGTTTTGAGTTTCCACTATGCCCTTCACA
TATTAGGTTCTTGTATTGATTATACTTGGCTAAAATTATG
TAGCTCAGTGGTCTGCTGAGCAAAGCAAATAGTACATTCT
GTGAGCAAACATGAAGATGACACCTGGAGTAGCGACTTGT
CTAGAATTCGAGATAAATGATCAGAATAGATGTATACGTC
TATAAAATGAGAAAAATAGCAGGAGTCATCCATTCTCCCT
AGGCTTCTAGGAAGAATAATTTTCATTATCATTAAAAATA
TTTATAAGCCCATAAATACTCACAGATAAATATTCTTAAT
AACTTTTCTAAAGACTTTAGATGTAGGCAGCACTTTTCCA
GCCACATCTAAGACATTTTTACCCATTAAAGTCACATGTT
GAGGCCTTGTAGCCTAATTCTGGAGCCATGCTTACATTTG
CTATTTAATTTAAACTAAGCTTCTTTCTGTGGAGAACTAT
TTGTGGTTGCTAAAGTCCTGCCTACCCTTGTAGAGCTATG
TCAGTGATATCAGGGACTTTGATGTGATCAGGGTCTAAAT
TCAGATCACAAGGAAGCTGAATGATAACTGAAGAATGTCA
TCAGGCTTGCTGTCCCAGCACCAAGAGAGGCAGAGAGAGA
GACACAGGAAGAGAAAAAGAGAGAGAGGAAGGGGAGGGGA
AAGAGTAAGGGATGAGGAGGCCAAGAGAATAAGGGAGGAG
AGAAGTACAGTTTTCATTGGTAAGTAGGGAAGGGATTGAT
AGCTAGAAAGAAGGAAGCTGATAGGTTATTGACTAAAACC
AGTAGCTCCCTACTCGAAAGCCCATATTATGTAGCATGAG
CGTCCACCTTTAGTGAACTGGAGTACAATTCATCTTTCAA
AGTAAAAAATGCAGCACAAACTGTAACGTATTCTAATTCA
GTTTAAAAATACACCATTTTAATCTCAAGCATTGTATTCT
GTTTATTGCCATGAACAAACAGCAGGTTTTGGTCAAAGCT
GGGCTACCTCAGGAAGTAAAGAATTTCCTCTCATTGAAGA
GTACTGATTAGAAAGAACAGTCATCCAGCAGGTTCCACAG
CATGAGGTGTGAGACCACATTAGACCCCCTTGACATTTCC
TCTCAACACTGGGATCCTGCCTGTTCTACCATTAGTAGAG
TTGCTTTCATTATCAGATACATGTTTTGCTTGTTTGTTTG
TTTTTCAAAGACAGTTTTGGAGGCAGTGTGGAGGATAGAT
TGGAGGATGGTGTGACCATTTTCTTGGAGACCAGTAAGAG
ACTCTTGATAATCCAGATACAAGCATAAAGGCCTAGTTTA
CACAATACTATAGGGATTCAGCCACCCTAAGGTTAATTCG
TAGGTAGTGGAATGGATTTTCAGCTAATATTCTTCTCAGG
GATGCAATGCATTTAGTAGAAAGATTTCTTCTTTTATAAA
AGCAATGCTGCAAGCCCATCATCTGTGGCATATGCATTTG
GGCATATCATTTTATTGTCTGAACTCCTTGTAATAGGGTT
CTGCATTTACAAAGTAAGCTGGCTATGGCTGGTGGTTCAG
TTTCTGGCTATGGAACAGAGCCAGGCCAAGTGCTCTTACT
GAACCAATTTCTTGAATTTGTCTTTATTGGCATTATTGTT
TGTGTCCTTGAGCTAAATAAATTCTTGCTGAACTAAAGGA
TCCTGAGAGGAGGAGATGTGAATTGGAAGCTAAACTACAC
ACAAGAAGTTCAGCTTCCATTTGCCAGTGGGGGACTCCAG
GCAACTTTCTGGTCGCTTGTGTGCTTCATTATCTGTTTAT
CAGGACAGAATATTTGCCAAGCCCTTCCTGTGCTAGAACC
ACGCTAGACATTCTCAGATGTCAGGTTGGCAAATAGATCA
AAGATGCTGCTGATAGGTACAGTAAAAATTCATGTAGAAA
TAGTACAGAGTTCTTCAGGTTCTGTTTCTAAGAAGCCAGA
AAAGAGAGAAAATGAGATTGGGAATTTATTTTAATGCAAC
AAAAGTTTATCAAACACCTACCACAGTCAATGAGCAAGGC
ACCATTGATAGGGGTAAGGAGGGTGTGTTAAGAAGCATTT
TCCAGAGAAACAGAACCAGTAGGATATAGATAGTTAGATA
TATGAGAGGGGATTTATTAAGGGAATTGGCTCCCATGATT
ATGGATGCTGAGAAGTCCCACAAGAGGCCATATGCAAGCT
GAACCTTCTGGAAGGCATGCCTCAGTCCAAGTCAAAAAGC
CTCAGAAGCAAGGAAGCCAATTGTGTAACTCTCAGTTCAA
AGCCAAAAGCCTGAGTGTCCTGAAGGATACTGGTGCAAGT
ACCAGAATCCAAAGGCCAAAGAACCTGGAGTTCTGATGTC
CAAGGGCTGGAGGACAAGGGTATCCTACCCCAAGGGTGAG
AGAGAATTCCCCCTTCTTCTGCCTCTTTGTTCCATCTGCC
CTTAGCCAATTGGATGGTGCCTGCCCACACTGAAGGCGGA
TCTTCCTCACTCAGTCCATCAACTCGCATGCCAATCTCTT
CTGGAAACACCCACACAGACACATTCAGAAACAATGCTTC
ACTAGCTATTGAGACATCCCTAAATCCAGTCAAGTTGACA
CCTAAAATTAACCATTACAGACGGGGAGGGATATACAAGG
TAAATAATACAGGGATCTGCCCTCTGCATCTAGTTGAAGA
AATAGTCATAGAAACAATTAGGTTTAGGTAGAATGAGATA
AGTGTTGTCACACTAGTTGTTTTGTGTTTTTCATTCTAAC
TGAGGAGATCATGGAAGAAGTACCGATTGAGCCAAGCTTG
GAAGGAGAAGTCTGAAAGCTGCACTGGAGCAGAGAGTGAA
GGAAGGAGGTCAAGAACAGTTGCCTAGTATAGACCCACCT
CCATTCTGAAGGGAAAGTATAGCTCTCCTTTTCTGTACTA
GGCAATATGCTGGTCACTAGGGATGTAATATGAGGAAAAC
AGACTCAGTCGCTCTCCTCATGTACCTCATTAGCTAGTGG
CGAATATAACATTAATAAAATAATACATGTGTAAACATAT
AGTGAAAACATGGATAAGGTATTTCTGTTTTCCCGTATCG
AAAGCCAGTTTTTCTCCCTGTGCTCACCTTTATGGCCCAG
GGGAAGAGAGCAAAACAGAATTCTCATTAGAAAAAAGAAT
GTAACATAGGGAAATCTGCTACACAGGAAGAGAAGGTAGA
AAACTCATTTTTCATCCTAGTTGGTTTAAAAAGAAGTAAA
GACAAAGATAGTGTGAAAAGATTAGACATGCATGTCCTAG
CTTTTCCTCCACTCAGAGTAGAACTCAGATGAAAGATGAG
GAAGTGTGATAGACTCATACAGAGAGTGAGGCATTTGAAC
ATTAGAAACCATAGGAAAGGCTGAGTGCGGTGGCTCACGC
CTGTAATCCCAGCACTTGGGAGGCTGAGGTGGGCGGATCA
CAAGGTCAGGGGATCAAGACCATCCTGGTTAACACAGTGA
AACCGCGTCTCAACTAAAAATACAAAAACTTAGCCAGGTG
TGGTGGTGGGCACCTGTAGTCCCAGGTACTTGGGAGACTG
AGGCAGGAGAATGGCGTGAATCAGGAAGTGGAGCTTGCAG
TGAGCTGAGATTGCGCCACTGCACTCCAGCCTGGGAGACA
GCAAGACTCCATTTCAAAAAAAAATAAATAAATAAATAAA
TAAATAAATAAATAAATAAAACCATAGGAGATAGTTAATA
ACATGCTTCTCTGGGTATAATGCTAGAATTACCATTGAGG
TCATTTTCCAGCATAGCAAAGAAGACAGGGTAACATTTGC
AGAGATAAAATTGGTGTCAAAATTTGTATAAACTGCAAAG
ACATAGAATCAACCTAAATGTCCATCAATGGCAGACTGGA
TAAAGAAAATGTAGTATAGTCAAGCCGAGAGTCAAATCAG
GAACACAATCCCATTCACAATTGCCACAAAAAGAATAAAA
TACCTAGGCATACAGCTAACCGGGGATATGAAAGATCTCT
ACAATGAGAATTACAAAACACTGCTCAAAAATCAGAAATG
ACACAAATAGAATAACATTTCATGCTCATAAATAGGAAGA
ATCAGTATCATTAAAATGGTCATACTGCCCAAAGCGATTT
ATACATTCACTGCTATTCCTATCAAACTATCAATGACATT
CTTCACAGAACTAGAAAAAACTATTTTAAAATTTATATGG
AATCCAAAAACAGCCCAAATAGCCAAGGCAAACCTAAGCA
AAGAGAATAAAGCTGGAGGCATCATGCCACCCAACCTCAA
ACTATACCATGGGGATACAGTAACCAAAACAGCATGATAC
TGGTACAAAAACAGACATATAGACCAATGAAACAGAACAG
AGAGCCAAGAAATAAGTTCACTACTTACAACTATCTGATC
TTCGACAAAGTTGACAAGAACAAGCAAATTGTGCTGGGAT
AAGTGGCTAGCCATATACAGAAGGTAGAAACTGGACCCCT
TCCTCATACAACTTAAAAAGTAGATTAAAGACTTAAATGT
AAAACCCAAAACTATAAAAACCCTGGAAGACAACTTAGAC
AATGCCCTTCTAGACATAGGAACAAGCAAAAATTTCATGA
CAAACATGCCAAAAGCAATGGCAACAAAAGCCAAAATAGA
CAAATGGTATCTAATTAAACTAAAGAGTTTCTGCAAAGTA
AAAGAAACTATCAAGACAGTGAATAGGCAACCTACAGAAT
GGAAGAAAATTTTTGCAAACTATACATCTGACAAAGGTCT
AATATTCAGTAAACCAAACAAATTTACAACTAAAACAAAC
AACCCTATTAAAAAGTGGTCAAAGGACATGAACAGACGCT
TTCCAGAAGAAGATATACGTGTGGCCAACAAGCGTATGAA
AAAAAACTCAGTATCACTGATCATTAGAGAAATGCAAATT
AAAACCACAATGTGATACCATCTCACACCAGTCAGAATGG
TTATTACTAAAAAGTGAAAAAATAACAGATGCTGGTGAGG
TTGTGGAGAAAAGGGAATGTTTACGTACTGTTGGTGGGAG
TGTATAAGGGAATGCTTATACACTGTTGGTGAGAATTCAA
CCATTGTGGAAAGCAGTATGGTGATTTCTCAAAGAGCTAA
AAACAGAACTACCATTTGACCCAGCAATTCCATTACTAGG
TATATACCCAGAAGAATATAAATCATTGTATCATAAAGAC
ACATGCACACATATATTCATTGCAGCACTATTCACAATAG
CAAGACATGGAATCACCCTAAATGCCCATCAATGGTAGAC
TGAATAAAGAAAATGTGATACACATACACATAGGATACCA
CACAGCCATAAAAAAAGAATGAGATAATGTCCTTTGCAGC
AACATATTTGGAGCTGGAGGCCATTATCCTAAGCGAACAC
AGGAATAGAAAATCAAATACTGCATGTTCTCATTTACAAG
TGGGAGCTAAACATTGAATACACGTGGACACAAAAAAGGG
AATAATAAACACTGGGACCTACTTGAGGGTGGAGGGTGGG
AAGAGGGTGAGGACTGAAAAACTGCCTGTTGGGTACTATG
CTTATCACCTGTGTGAAAAATAATCTGTACACCAAATCTC
TATGACATGCAATTTACCTATGGAACAGGCCTGAACATGT
ACCCCTGAACTCAAAAGTGAAAAAAAAGTATGAATCCTTG
TAAGGCGGTATGAAGATGCTAAAACATCACTTAATCATTA
CTTAATTAACTAGGATAGGCAAGATTATTGCCATGTACTG
AATTGTGTTCCCACTGCCCCTTCCCTCTGCCTCAAGAATC
ATGTGTTGAAGCCTAACTGAATGTGATGATATTTAGATAT
GGGGCTTTTGGGAGATACTGGGATAAGATGATTGGGTTCA
GATTAGGGTGGGATCCTGATTATAGGATTAATGCTCTTAT
AGGAAGAGGACTGGACACCAGAGTTCTCCACTTGCCCAGT
GAAGACAGAGGGAGAAGGTGACCACCTAACAGGAACTGAA
TTAGCCAGCAGTTTGATCTTGGACTGCCCAGCATCCAGAA
TTGTGGGAAAATAAAATTGTATTGTTTTCGCCACCCAGCC
TATGATATTTTGCTATGGCAGCTGAGCTGACTAATGTGGT
TATGGTGCTATAACAAACGACCTCTCAAAACTCAGATGCT
AACACAACAAAAATATATCTGCTGCTTGTGCAAAGGTAAG
CTGCAGTACTAGGCAATTCTACAGACCAACTGCCCTCTAT
AGGAAGACTCAGTGATCTAGGGTGCCTTTATGGTTGCTCC
ACCATCTCAGCATGGGAAGCTACTGAGAGGTTTAATCATC
TCTGAAGGCAGCTCCTATCAGAGTCTATTCTGGGATGCAC
TTCAGTTGATTTAAGTTTTTGGAAGGCCAAGTGTAGTCTA
TAACAGTCACAAGTTGGAATGACAAAAGTGAACCTCCACC
TCCCCAATGAACTTTAATTCATAGAAGGAATATATATGGT
AGAATCTCTTTTTTTCACTTTTACTCTCATGAATTCTTCT
GCCACTTTCCTGACTGCCAAAAGAATTGAATCAGAAACAG
TCAGATAAATATTCCTCCTTCCTGCTTCTTCTAGTGACCA
CGTGGGTATGGTGGATCTTCTAAAAAATAACATATCTCTT
ATTAAGATTTATTTGTTATCTACATACCAATAATTGCTCC
AACTCTGCAAATCAGATTACAAAATAATTATAAACACCAA
ATGTGGTTCAAATTGCCTCTTACAGTTTCAGGCAAGCAGG
ATGATGGCATTAATTGCTGCACTATTGTGCAGTGCATTTC
TGGGGCCATTAAAATAAATGTTACATCACAGCAGCACACA
GCATCTGAAAACATAAGGAATTCATGGCCCTGAAAGTTTC
AAATAATATAATTTACCAGTCACATCACATAAACTTCATT
TGAGTCTCTCCTATTATGGATACCAGGAAGCCTGTGTTAA
TGAGTGCTTGGGCTGTCAAGGGAAGGATATGACAATAAGG
ACATGGATTCCTACAGTCCTATTATTATGGGGTAACCAAG
TCTCTGCTCTCTAACAAGCAAAATTAATACAAAATAGAAC
TTCCCTTTTTTCCTTTCCCCAGGACTATGTTGTTTAGAAT
TAAAACTCAAACTTTAATATAATGAATGGCTTTGATTGAA
AATAGAACAGACAGATTAAGATTAGAATTCCTAGTGCTCC
CTTTTCCTCTCAGTTATAATCACTCTTTCTCCTAGCAAGT
GATGAAGACAGAAGTGATAGTGAAGGATCTAGGGCATGCT
GAGAAAAACATGCACATACTTCATTAATTTCTTCCTTTTT
TTTTTTTTCTGGAGACAGAGTCTTGCTCTGTCGCTCAGGC
TGGAGTACAGTGGTGTGATCTCGGCTCACTGCAGGCTCTG
CCTCCAGGGTTCATGCCATTCTCCTATCTCAGCCTCCCGA
GTAGCTGGGACTACAGGCTCCCGCCACCATGCCTGGCTAA
CTTTTTGTATTTTTAGTTGAGATGGGGTTTCACTGTGTTA
GCCAGGATGGTCTCCATCTCCTGATCTCGTGATCTGCCCA
CCTCAGCCTCCCAAAGTGCTGGGATTACAGGCATGAGCCA
CCATGCCCAGCCTACCTCATGGATTTCTGGGGAAAAAAAA
TAGATAATGTAGATAGACTTTCTGTTTCTCAATTGGGGAA
ACTAAAGTCACTGACCCAAGATCACACCACTAATGAGAAG
AAGAGCCAAGACTAGACTCAAGCTTCATGATGCCTAAGCC
AGTGCTGTTGTCACTGTGTTACCCTCCCATGTCTGGTCCA
GATTCTAGTAAAGGATTCTGTTTCCAATAGTGGTATCCAA
AATATCAAATGAGAGACCAAGAAAATTTTCACTTATTGAA
TTAAATTCATTAAAAGAACAAGCATGTTTTTAAAAAATCC
CCAGCTTTCTTGACTGTGCATGGAAGAGAAACATAAAATA
TATGATGGATATCACAGAAAGTCATTGGTGGGATTGGGAG
ATTAGATCGATGGGTAAGTAATAAGAATGCTTAGGAAGGA
ATATTGCAGGTATGATGGTACCTATGTGATTTTTTTTCTA
GTCAGGTGCATTTGAGAACATTTTTTCATATGAAAAACAT
TAATCATCTTCTCCTCCTCCTTCTCCTTCTTCTTTTCTTC
TTCTTCTCCTTCTGCTTTTTCTTCTCTTCTTCCTTCTTCT
TTTTTCCTCCTCCTCCTTCTTCTCCTTTCTCCTTCTCCTT
CTCTCTCTTCTTCTCTTAATTAGGAATATGCTCTAATGGA
TAAACTTTTAGGATGGTTGCTCTTGTGAAATCCAGTAGGG
TCATGGAGCCACTAATGACATACTTTGCTCTGATGTTCAC
ATTAAAAAAAAATAGCTGCCTTTAGGACCTGGCTCAAAAG
GAAAGAAATAATTTACCTTTCCTTGGCCTAGCACTTGAAT
CCTATAAATAAATAAATAAATAAATAAATAAATAAATAAA
TAAAGTGCTGAAAGAATCTTTTAGAGATATACTTTTCAGA
AATAAGCTATTAAAATAATCAATGTCATTGGTCACATCCA
TGAAGATAATATAAATAAATGTATGGGTGATGTCCACATC
AGCTGTGGCAGCAGAAGGTACACTGTAGCATCCATGGATT
GATGCAAAGTTTTGGCAGAGGGACTGGAAGTCCTGTTTTC
AAAATATTGTCACTTCAGGCTTTGGACACTGACAACTGCT
ATTATATATATGTCATTTTAAAATGTAGAAATTGGAGTTC
AAGAAAGGGAGTCAGAGCAGGATGGCCAAATAGAAGCCTC
TGCTGATCATCTTCCCCATAGGAACACCAAATTTAACAGC
TATCTACACACACACACACAAAAGCAACTTCACAAGAACC
AAAAGTCAAGTGAGTGACCACAGTACCTGGTTTTAACTTC
ATTTTGCTGATAAAGGCACTGCAGAGGATAGGAAAGACAG
TCTCAAATTGCTGACACCATCCTCTCCCACCCCCCAGCAG
CAGTCATGTGGTGCAGAGAGAAAATCTGTGTGCACAGGGA
GGAGAGTACAGTGACTGTGGGACTTTGCATTGGAACTCAG
TATTGGAACTTGGATACCAGCTTAGCCACAGCAGGGTACA
TCAGGCAGAGTCGTGAGGCACCTATTCCAGGCCCTAGCTC
CTAGACACAACCTAGGCCATAAGCAAACTCACTGCCTTGA
AGGGCAGAAGCCAGTCCTGGTAGGATTCGTCACCTACTGA
TTAAAGAGCCATTGGTCCCTGAATAATCAACAATTGTAAC
TAGGTAGTACATGGTGTGGGCCTTGGGTGAGACTCTGAAA
TGTGCTGGCTTCAGCTGTGACCCAGCAGATTCACAGTTGT
GGTGACTATGAGAGACTTCCGTTTAAAGGAAAAAAAAAAG
CAGAGGGAAGAGTAAAGGGAACTTTGTCTTGAAGCTTAGG
TACAAGCTCAGCCACAGTGGGGAAGAGCATCAAGCAAGTT
TGAGGCTCTCAGTTATAGGCCTTGACACTTAGACAGCATT
TCTGGACCTGCCATGGGCCAGAGGAGAGTCCACTGCTCTG
AAGGGTGAGTTTCAAGCTTGGCTGCATTCACCAAAATCTG
ACTAAAGAGCCCCCCTTGGGCCTTAAGTGAACATCAGTGG
AAGCCTGGCAGTTCTCCCTGTGGGCCTGTGGTGGTGGTGA
ACATGAGGAGGAGACACTCCTCTGCCTGGGGAAAGGGGAA
AAAAGAGTGGGAGGGACTTCGGCTTGTGGTTTGGATGCTA
GCTTAGAGACAGTAGAAGAGAGCACCAGGTAGATTTCTAA
GGTTTCTAACTCCAGGCACTGGCTCCCCACTGGCATCTCT
GGACCTGCCCAGAGCCTGAAGGAACTCACTGCCCTAAAGG
GAAGGATACAAGCCTGGAAGGCTTCATGATCTGCTGACTG
TACAGCCCTAGGGCCTTGAACAAACATATGCAGTAGTCAG
ATAGTGGTTGCAATAGGTCTTGGGAGACAGCCAGTGCTTT
GCTGGCTTCAGGTTTGACCCAGCACAGTCTCAGCGGTGGT
GGCCACAGGGATGCTTGTGTCACCCCTCCCCCAGCTCCAG
GCAGCTCAGCACAGAGAGAGAGTTTGTGTGTTTGGGAGAA
AATAAGAGAACAAGAGTCTTTGCCTGATAATTCAGATAAT
TCTCTGTGATCTTATCCCAGAACACCAAAGTGGTACCTCT
ATGAGTCTACTAGAACTGCAGTGATACTGGGCTTGGGGTG
CCCCTTAATGTGGATATGGCTGCAATGACTAAAAACTATA
TCGCAACACCTAAGTCCCATTAAATGCCTGGAAAGCCTTT
CCTAGAAGGACAGGTACAAACAAGCCCAGACTACAAAGAC
TGCAATAAATAGCTAACTCTTTAATGCTTAGACAGTGATG
AACATCCACAGGCATCAAGACCATCCAGGAAAACATGACC
TCACCTAATGAAGTAAATAAGGCACAAGAGACCAATCCCA
AAGAGACAGAGATATGTGATATTTCAGACAGATAATTCAC
AATAGCTGTTTTGAGGAAACCTGAATAAATTCAAGATAAC
ACAGAGAAGGAATTCAGCATCCTAGCAGATAAATTTTTAA
AAGATATTAAAATAATGAAAAAAGATCAAGCAGAAATTCT
GGAGCTGAAAAATGCAATTGCTATACTAGAGAATGTATCA
GAATCTCTTACTAGCAGAACATATCAAGCAGAAGACAGAA
TTAGTGAACTTAAAGACAGGCTATTTGAAAATACAGTCAG
AAGAGACAAAAGAAAAAGGAGTAAAGAATAAAGCATGCCT
GACCAATTTAGAAAATAGCCTTAAAGGGCAATCTAAGAGT
AACTGGCCTTAAAGAGGAGGCAGAGAAAAATATAGGGGTA
GAAAGTTTATTAAAAGAGATAATAACTTCCTAAACCTAGA
GAAAGATATCAATATTCATATACAAGAAGGTTATAGAACA
CCAAGCAGATTAAATCCAAAGAAGACTACCTCAGGCATTT
AATAATCAAACTCCCTAAGGTCAAGAATAGAGAAAGAATA
CTAAAAGTAGCAAGAGAAAAAAAAATACAATGGAACTCCA
ATACATCTGGCAACAGACTTTTTAGAAGAAACCTAACAGG
CCAGGAGAGAGTGGCATGACATATTTAAAGTGCTGAAAGA
AAACTACTTTTATCCCAGAATAGTACATCTGGCAAAAAAT
CCTTCCAACATGAAAGAGAAATAAAGACTTTTCCAGACAA
ACAAAAGCTGAGGGACTTTATCAACACCAAACCTGTCCTC
CAAGAAATGCTAAGGGGAATTCTTCTATCTGAAAGAAAAG
GACATTAATGCACAATAAAAAATCATCTGAAGGCACAAAA
CTCACTGGTAATAGTAAGTACACAGAAAAACACAGAATAT
TATAACATTGTAATTGTGGTGTGTAAACTATATATCTTAA
GTAGAAAGATGAAAAGATGAACCAATCAAAAATAAGAACT
ATAATAATTTTTCCAGATATAGTACAATAAGATATAAATA
GAAACAAATAAAAAGTTTAAAAATGGGGGCACAAAGTTGA
AGTGCAGTGTTTAATTAGTTTTCTTTTTGCTTGTTTGTTT
ATTTATGCAATCAGTGTTGTCATCAGTTAAAAAGAAGGGG
TTATAAGATAGTACTCGCAAGTCTCATGGTAATCTCAAAC
AAAAAATATACAATGGATACAAAAAATATAAAAAGTAAGA
AACTAAATCATAAGACCAGAGAAAATCACCTTCACTAAAG
GAAGACAGGAAGGAAAGAAAAAAGTAAGAGAAGACCACAA
AACAACCAGAAAACAAATAACAAAATGGCAGGGGTAAGGC
TTCACTTATCAGTAACATTGACTGAAATTCCATTAAACTC
TCCAGTCAAAAGACATAGGGTGGCTGAATAAATAAAAAAA
CAAAACCCAAAAATCTGTTGCCTCCAAGAAACACACTTCA
CCTATAAGGACACACATAGACTAAAAATAAATGAAGGTAA
AAAGATATTCCAAGTGAATAAAAAGAAAAAAGAGCAGGGG
TATCTATACTTATATCAGACAAAATACATTTCGGACAAAA
CTATAAATAGAGACAAGGAATGCCATTATATAATAATAAA
GGGGTCAATTAGCAAGAGGATATAACAATTGTAAATATAT
ATGCACCCAACACTGGAGCACCCAGAGATGTAAAGCAAAT
ATTATTAGAACTAAAGAAAGAAATAGACCCCAATACAATA
ATAGCTGGAGACTTCAGCATCCCACTCTCAGTATTGAATA
GATCATTCAGACAGAAAATCAACAAAGAAACATTGGACTT
AACCTGCGCTATAGACCAGGTGCACCTAACAGATATTTAT
GGAACACTTCATCCCATGGCTGCAGAATACACATTTTTTT
CCTTAGCACATGGATCATCCTCAAAGATAGACCACATGTT
AGGTCACAAAAGAAATCTTAAAACATTCAAAAATTGAAAT
CATATTACATATCTTCTCTGACCACAATGGAATAAAGCTA
GAAATCAACTAACAAGAGGGATTTTGGAAACTATACAAAC
ACATGGAAATTAAACAATGTGCTTCCAAATGACCAGTGGG
TCAATGAAGAGATTAAGAAGAAAATTGAAAAATTTATTGA
AACAAATGATAATGGAAGCACAACATACCAAAACCAATGG
GATACAGCAAAAGCAGTACTAAGAGGGAAATTTATAGCTA
TAAGTGCCTACATCAAAAAATTTAAAAACTTCAAATAAAC
AACCTAACAATGCATCTTAAAGAACTAGAAAAGCAAAAGC
AAACCAAACCCAAAGTTAGTAGAAGAAGAGAAATAATGAT
AATCAGAACATAAATAAATGAAATTGAAATGAAGAAAGCA
ATACAAAAGATCAATGAAACAAAATGTTGGTTTTTTTGAA
AAATTAAACAAAATTGACAAACTTTTAGCCTAAGACAAAA
AGAGAGAAGACCCAAATAGATAAAATCAGGATGAAAAGGG
AGACATTGCAACCAATCCCACAGAAATTCAAAGGGTTATT
AGAGGCTACTATAAGCAACTATATGCCAATAAATTAGAAA
ACTTAGAAGAAATGGATAAATTCCTAGACATATACAACCT
AACAAGACTGAACCATGAAGAAATCCAAAACCTGAACAGA
CCAATAACAAGTAATGAGATCAAAGCTATCATAAAATGTC
TCCCAGCAAAGAAAAGCCCAGGAACCAATGGCTTCACTGC
TGAATCCTACCAAACATTTGAAGAACTAGTATCCATCCTA
TTCCAACTTTTTCAAAAAACAGAGAAGGGAATGCTTCCAA
ATTCATTCTATGAGCCCAGTATTATCCTGCTACCAAAACC
AAAGCAAGACAGATCAAAAAAAGAAAACCACAGGTCAATA
TTCCTGAAGAACATTCATGCAAAAATTCACAACAAAATAC
TAGCAAACGAAATTCAGTAATACATTAAAAATATCATTCA
TCATGACCAAGTGGGATTTATCCCAGGGATGCAAAGGTGG
TTCAACATACATAAATCAAATCAATATAATACATCATATC
AACAGAATGAAGGACAAAGCTATATGACCATTTCAATTGA
TGTTGAAAAAGCATTGTATAAAATTCAGGTGACAGAGCGA
TACTCCATCTAAAAAAATAAAAAATAAAATTCAGCATCCC
TTCATGATAAAAACCCTAAAAAACACTGGGTCTAGAAGGA
ACATACTTCAGCATTAAAAAAGTCATATACAATAGACCCA
CAGCTAGCATCATACTAAATGGGGAAAAACTGAAAGCCTT
TCCTCTAAGATCTGGAACACAACAAGGATGCCCACTGTCA
TCACTGTTATTCAACATAGTACTGGACTTACTAGCTAGAG
CAATAAGACAAGCAAAAGAAATAACAGACAACAAAAATGG
AAAGCAAGAAATTACCCTTGTTTGCAAATGATATGATATC
ATATTTGGAAAAACCTAAAGACTCCACCAAAAATCTATTA
GAACTGATAAATTCAGTACAATTGCAAGATACAAAACCAA
CATACAAAAATCAGTAGCATTTGTACATTTCAACAGTGAA
CAATCTGAAAGAGAAATCAAGAAAGTAATCCTATTTACAA
TAGCTACAAATAAAATAAAATACCTAGGAACAAAAAAAGT
GACAACTCTACAATGAAAACTATAAAACACTGATGCAAGA
AATTGAAGAGGACACACACACAAAAAAAGGAAATATATTC
TGTGTTCATGGATTGGAAGAATCAATGTTGTTAAAATGAT
CACACTATCCAAAGCAATCTACAGATTCATTGTAGTCTGT
ATCAAAATACTAGTGACAAGCTTCACAGAAATAGAAAAAA
CAATCCTAAAATTTAAGTGGAACCACAAAAGACTCAGAAT
AGCCAAAGCAATTCTGAGTAAGAACAACAAAACTGGAGAA
ATCACATCACCTGACATTAAGTGATACTACAGAGCTACAG
TAACCAAAACAGCATGGTACTGGCATACTTGACACATAGA
CCAATGGATCAGAGTAGAGAACCCAGAAATAAATCCATAC
AGCCATAGTGAACTCATTTTTGAGAAAGGTTCCAAGAACA
TATATTGGGAAAGGACAACCTGTTCAATAAATGGTGCTGG
GAAAACTGGATACCCATATGCAGAAGAATGAAGTTAGACC
CCCTGCTATCTCTCACCATATACAAAAATCAAATTACAAT
GCACCAAATACTTAAATCGAATACATCAAACTATGAAACT
ACTACAAGAAAACATTGAGGAGATTCTCTAGGACATTGGA
CCACGCAAAGATTTCTTGAATAAACCCCACAAGCACAGAC
AACCGAAGCAAAAATGGACAAATGGGATCACATTAAGTTA
AAAACCTTCTTCACAGCAAAGAAAACAATCAACAAAGTGA
AGAGACAACCCACAAGTGGGAGAAAATATTTTCAAATGAT
GTCATATGACAAGGGATTAATAACTAGCATGCATAAGGAG
CTCAAACGACTCTATAGGAAAAAACCCAATAATCCAATCT
AAAATAGGTAAAAGATCTGAATAGACATTTATCAAAAGAA
GATATACAAGTGATAAACAGGTATATGAAAAGGTGCTCAA
CATTGGTGATCATCAGAGAAATGCAAATCAAAACTACAGT
GAGATATCATCTTACCCCAATTAAAATGGCTTTTATCCAA
AAAACAGGCAATAGTGAATGCTGGTGAGGATGTTGAGAAA
AGGGAATACTGTTGGTGAGAATGTAAATTAGTACAACCAT
TATGGAGAACAGTTTGGAGGTTCCCAAAAAAATTCAAAAT
AGAGCTATTATATAATCTAGCAAGCCCACTGCTGGGTATA
TACCCAAAAGAAAGGAAATCAGTATATTGATGAGATTATC
TGCACTGCTATTGCAGTGATGAGATTATTGCAATGCTATT
TACAATAGCCAAATTTTGGAACAACCTAAGTATCCATCAA
CAGATGAATGGATACAGAAATATGGTACATTTACGTAGTT
GAGTAGTCTTCAGCCATAAAAAACAATGAGATTCTGTCAT
TTGCAACAACATGGATGGCACTGGGAGCTATTATGTTAAG
TGAAATGTCAGGCACAGAAAGACAAACTTTGCATGTTATC
ACTTATTTGTGCGAGCTAAAAATTAAAACAATTGAACTCA
TAGAAATAGAGAGTAGAAGGATGGTTACCAGAGGCTGGGA
AGGATAGTAGGGAATTGGGAGGAAGTAGGGATGGTTAGTG
GGTACCTATAATGTACCTACTATATATACCTACTACCTAC
TACGTACCCACAGAATTAAAAAGAAATTAAAGAAAAAAGA
AATTGGAGTTAGAGAAAGCAGAAATCTTCAGGTAGGGAGG
AAAAATAGTAGTAGCCAGTTCTTGGTGGGACAATAGCTAT
GAATATCTGACATAGGCTCCTGACAAGTAAAAACGGTAAA
AAGGGGATAGTAAAAAGGGGAGAGGAGGTCTACTACAGTA
GCAGTCTTTTCCAAGGGACATCTTCTGTAGGTATTTCTCC
CTTCCCCAACTCACATTCAAGCCTAGTTTATAATTTGCCT
CATCAACATGCTGTCATTGTCAACATCATCCACACTCTCA
AGCTTCAAATGTCGATAAAAATAAATTGCTGCTGATAATT
CAGCTGTTAACACATTTGGGAAACTGGGGAAAAGCTTTTA
GCCTAGTTGCATATGTCAGTGACATCAGCCAAAATAAGCC
TTGACTTGGTGCTCCAGGGGCTAGAGAAGGCCTAACAAAT
GTGAACAAATCACTGGGTTCAAAGACAAATTCAAAATCTT
CCCTTCAACTCTCTATTTCTTTTATATGATTCTCCCTTCA
CCCCCACCAACCTCTTTGGCCTCTTCCTTTGGCGATGATG
ATGATGATGATGATGATGATGATACTTAAGATAATTCAAC
TCCTCCTTGCTTCTGCAAGATATGCGCCTCCTAGAAGCCA
AAGATATATTGTTTGCTAGTAAGAGTTATGCATGTATAAA
TGATATATTTTTAACTGTTTATTAAAGCCCAACTATATGC
ATAAAAGTACACAGAGGTATAAAATTGAAATTTATAAAAA
TGAATTTTTATAAAATAATCATATCCATGTAACCAACACC
CAGAAGAAAAAGTAGAACATTACTAGCACACAGAAGTCAA
TACTTTGCCCAAAGGTTGCCAGTATCTCACTTCTAATAGC
ATAGATTAATTTTGTCAGATACGTCCTTCATAAAAACTAA
ATTCTACACTATGTTCATTTTGTCTTATTATTTTCTCTTA
AGTTTATGAGATTTATTGCTTTATGTAGTTATTGGTTATT
AATTCTCATTACTGTATAGTATTTATTGTGTAATTATACC
ACAATGTGTTTACTCATTCCAACATCGATGGGTAGTTAGC
CAATTTTCTTTTTTTCACATTGTTGTCTATTATCCATAGT
GCTTCTATGGCTATTCTTAAATATTTTGGGTGAAAACATG
TATGCACTTCTTTGGGCATGTTCCTAAGGGTAGAACTGCT
GGGTTTTTATGGATGCACATGCCCAGCTTAAGTAGAAGCT
GCCAGTTTTCCAAAATGAATATGCTGTATATACTGCTTCA
AAATATCATGGCTCAGTGCAGCCTTGAACTCCTGAACTGA
GGTGATCCTCCTACCTCAGCCTCCCAAGTAGCTGGGACTA
CAGACTCGCACGACCCGGCTATTTAATTTTTTTTTTTTGT
AGAGCTAGGTCTGCTTATATTGTCTAGGCTGATTTCAGAC
TCCTGGCCTCAAACAATCTTCTTGCCTTAGCCTCCCAAAG
TTCTTGGATTACAGGCATGAGCCACTGCACCTGGTCAAAA
TGAATATACTATTTTGTTAACACCAGCAGTATAGAGAGTT
TCAGTTCCTCCACATCCTCTCAACACTTGGCTTCTCCTCT
TTCAGCCTTTTCAGTAGGTATGTTTGGTTCAGGACTTTTG
CCCACTTTTCTATTGAGTTGACTGGGGTTTTTAATTATTA
ATGTGTAAGAGTTTTTTATATATTGTGATATGAGATCTTG
TCAAACACAAGTATCGTAAATATTTTCTCTTATCCTGTAG
ACTGACTTTTCACTATCTTAATGGAGTCTTTTGCCAAAAT
TAGGATTTTAAAAATACATTTAGAATACTTTCCTGCAACC
TCACTAATGAGAGGATTAAGAAACCTCCATCTATTCTACA
GGGAAATACATCGGACTCTGCCTGGCTCGGCTGGTAGAAG
TAAGGAGGTAATTCTGTGCCCTAGAATTAAGAAAGAATAG
CTGATAATAATAATATCAACATTAGATGGATTGCCTACTA
TATGTCTAGAGATTATTATATATATTATATTATATCAAAG
TTAAAACTTACCACCTTCCTATGACATAAAAGCATTATCA
TCAACCTCATTTTCAGATGAAGAAACTCTGGCACAGACAA
GTAACTTTAAACTTAGTGTAGTCATTTCTAAATTTCTACT
CTTGACCTTTACTATATACTTTCTTTTTGCCACCTCATAC
TAAAGCCAAAAATTCACAGTATCTCCTGTTTAATAGGAAC
TTAGTCTAACTAAATATGGCCCCCAGAGATTCCATGCAAC
GAGCAGTCATTGCAAGCAGCCTGACCTTAAAAGGCAAGGA
GGCTCCTGTCTCCACCTGAGGGCAAGGCCTCACGAGGAGC
TCAGGTGGAAACTATTGGCCACCCCCATTCCCAGCAGCTG
AGAGAATGCGTGCTTTAGTCTATAGGAAACAGCTGGAAAG
TACAGCGTGCTATCCACTATAGTCTATTCCTTGTACTGTC
TGTATCTGCTTGCTTCATGTAATAAGTTCTGATAAAAGCT
CCTCAAGGATTTTGTTGGGCCTCTTTTCCTGGTAGGAACA
TATAATGGGAAGGTTAGTGGCATAAACTACAGTCCTTGCC
ATTGCAGTTTTGCTTCAGGCAACAATTGATACTCATTATC
TCCCTCTTCCATGCCTCCCAACCTCCATTCTAGAGTCCCT
TCACTATTTGTACCTCTGCTAGTGAAGAAGCCTACATAGT
ATAGTGACCCAGATGTTCATCCTATTGTCCACCAGCAGGT
GATGAAGCTCCAAAACCCCCTATTAGAGTTTCTTGGGATG
CTCCTGGTACCAGTTGCTTCAGGTTAAGTTGCCCGAGAAG
CAGGCTCTAGGATGGAGCTATCTGTGTGTGCAGGAAAAGT
AAAGGAAGCATAATTGGCAAAGGGATAAGTTGAAATGAAA
ATCAGTATAACAAAGGCCTCAGCCAATCCTACCAGAAGCT
CTGGAATTGCATGGCCTTCTATAGTTATCTCAAATGGGGA
AAGGAGGCAAGCCTTCATATCTCCACATCAACCAATCATT
GGATGTGGCCTGACCCCAAGATGGGGATGAGGTTTGGGGG
AGTGGCAGTTCTCTTCATCTGAAAGCTATTGACCAACAAC
ATTTCCAGTCCTAGGTGGGGGTGATCTGGGAAGATCACCA
TGGCATCCACTGCAATTATTTATGCCTTAGATCTGAGTTG
CAATAATTCAGAAGAATAAATTTTGCATTTGAAATATTTG
GGGTATTACTGGTAAAGCAGACTTCTGGAAGGGATTTAGA
TTTATACAGGTGAAAACATGCTTCATACTACCAGATTTCA
TCAGTTATAATCACCAAGATAGATATCAACAATTTGGAAG
ATGAATTCCAATTTTATTATTACTTTATATACTATGAAAA
AATTGCCATCAATTAAATTATGATGCACAATGTTATATGT
AAGAGGTATCTCAATTTCAGAGATAGGAAAGTATGAATAA
AGTCCCCCTGCATCTTAGAATTGATGATATATGGTAACTT
TTAACACCCCTCCTTGCCACACACACACAAACACAAGAAA
ATGGTGTTTTTTCATGGTGTTAGTGAATGTTGCCAAAATG
GAAGTAAAGTAGGGTAGATTTATTGGCAAGATCATCCTCA
GTCCAGGTGTCCAGATAAAGTAACAGTTGTTCACTGCCTT
ACTTCCCTACTACATCGTACCTGTGTCATGGTATATGTAG
GGTAGGCAGCACATTCCAGTGGATGAGTGGCATTTGGCAT
TCACAGAAAAGGACTCAGGGAAGACGTCCAGACCAGAAGG
GACCTTACTAACCCACTCACCTACTCAGGAGTCCTTCTCG
GCTCAGGATACATGTGCCTGGGCGTGGCCATTCTGTCTCT
CTCATCCTTTAATCCTAAGACTATAATAAAGGGAAAGGGG
CCCTCACTCTTTCCCTAACCCATCCCAACTTTTCATTTGA
CAAGGAAGATGTAGAAACTGTGTTCAGGAGTGAGGATACT
CACCACTATGCAAGGCACAGTTCATTCTCTCTCAGTCCAC
ACACACCTCAGGCTCTGCCTTCTCTACCCCACCTATCCTA
TGGCAAACAATTCTTCTCTCTTCAGTCATAGCAAAAACTC
TTGACGTGTTCCCTCCTTCGTGTAATGTTTTATGGTGACC
TGAATGAGAATCAATCTCCTTGGTCTCTTCCTTTCTAAAC
TCCCACAGAGGCCTCTTCACTCATGTTTCCCACTTTAAAT
GTACTTACCTCTTTGCTTGAACAGCATTCAGACTTGGTTT
AATTGCAGCATTTTTCTGGGATGTGCTTGTCAGCATATCC
CTCACAGGCTGACTTATGACCACAATGTCTCTCCCACATT
TTCAGCAACACAGATAATGGACTTGGCAGTGAACGCTGAT
TAAAGACATGGAGCCTCTTGCTAGCTTCTGTTGCTGCTGC
TGATGCAGAGTCAGGATCTTTAATGTACATCGAGATCTCC
CAGTTGGTCCTCCAAGGTCTATCCTGGACAAGGCTGCAGG
GTTTTCCCAGCAGCCCTCTACGATGGGAGGATTTGCTGCT
CAGGGTTGCTCTGATTTTCTAAGATGCTGGGGGGAACTGG
AAAGCATCAGCGTTTATCATGCACTAGAGGGTGCCAAAGT
CCTGGGTAACTGAGTCCATCTAGGAAGAGTGTGTCTCACC
CTGAAGCCCCAGGAAAGAGAAGCAGTGTCCATATTTCTAA
AGTTCTGCATGAGGACCTCTGCTGGAACACATGCCTGCAC
TATCAGAGAGACTATTCAAAAACATTCAGTAGATCAGGAT
CTATACCCCTGCTGAAGGTTTTTCAAAGGCAACACCACTG
TGATTGACTGTGATTGAAAATATGTATATATATTTTAACA
GTAGTAATAGCTACCTATTTGCATACTATTTATTATATGC
CATACACTGTTGTAAGCACCTTATATGCATTAAGATATTA
AATCAATGCTAAAACATTATCTTCAAGTTATAGATGAGAA
AACTAAGGCAGAGCGCTTAAGAAATTTGCCCAAGATCATG
TAGCTTGTAAGTGGCAGGACCAGGATTCAAATCCAGGAGT
TCAGCTACAGGATCTTTAACACTCTGCTTCACTCACATGT
TAATACAAATATCAGGCACTCTATTGCCACATTTCTTGTC
AGAAGTAAACATAAATTTCCTCCAGCTTCCCTGGTTAGGC
AACTACCAAGTTCAGTACCCTTAATAGTAGAAAGTTCTTT
TTTAACACTCCCATGAATCCAGTTCCTGTTCTTTACTTCC
ACCCTAGATTTTTTTTTAAATCTATCTATACACATTTTTG
CACTCTAAACTTTTTGACTGTATTATGGAGTATTTACTGA
CTGCCCAGCTTCAACAAATGGGTTTTTTTTTTTTTTATAA
AGATGAGGTTTCGCTATGGTGCTCAGGCTGGTCTTAAACT
CCTTGGCTCAAGCGATCCTCCCACCTTAGCCTTCCAAAGT
ACTAGAATTACAGATGTGAGCCACTGTACCCAGCCAATAA
ATAGCTTCTGACTGCCATGCTTCTAAACACAACTGACAAA
ATCTTTCTTGGATTCCAACAAGCTGTTGGCCCCATTTCTT
TAACTCCTATTCCAAAACAGTGCTGAAAGTACCCAAGTGA
AAAGTGACAAACTAGGTCCAATGACTTGGCATTGCATTTG
AACTAATTACTTTCACAAAACTCTCAGCTAACCTACATGT
AATATTCTTAAAAGGGAGACTTTTGGAAGAACTAGACAAC
ACAATGTTCTGAACAAAAAAAAAAAAAAACTTTGAGACAG
AGTTTCACTCTTGTTGCCCAGGCTGGAGTGCAATGGCACG
ATCTCAGCTCACTGCAACCTCCACCTCCCAGGTTCAAGTG
ATTCTCCAGCCTCAGCCTCCTGAGAAGCAGGAATTACAAG
TGCCCACAACCACACCTGGCACCCGGCTAATTTTTATATT
TGTAGTAGAGATGGGGTTTCATCATGTTGGTCAGGCTGGC
CCCGAACTCCTGACCTCAGGTGATCCACTTGCCTTGGCCT
TCCAAAGTGCTGGGATTACAGGTGTGAGCCACCGTGGGCA
GCCTGAAATTTTTTTTTTTTACCAAAACATTAAATGTGTT
TTCTCCTGTCCAATGATTGACAGAAATATCTTAAATGCAC
CCACAATTAATTGAACTTGAATTGTCTCTAAACTTGATTC
CCCTCTTGTTCCAATAGCAACTTGCTGTAGGACCTTACCC
AAGAGTTTCCTTATTCTGTGGAAAGAGACAGAATTTCTGT
CTAAGAGACCCTTCCTGGAAAAGTTGTAGGCAAATAATAC
TATGGTGAATTAAATAACATTATCAGTGCATTTGGAGGAA
CTTTTTGTTTTATATCACATAAACACTATGATTATAAAAT
GAGGAAGACTTGTTTTTGGTAAATTTCAGTTTATCCATAT
GGGATTTTTTTGAAGATATTTAGGCCAAGCAGATTCTCTT
ATAGACACCCTAGCTTTAAAACAAGGCCAGTTAGGAGGTG
GATGGCAAGATGGCCGAATGGGAAGAGCTCCGATCTGCAG
CTGCCAACAAGATCAACACAGAAGGCGGGTGACTTCTGCA
TTTCCAACTGAGGTACCCGACTCCTATCATTGGGAGTGGT
TAGACAGTGGGTGCGGCCCACAGAGGGCAAGCAGGAGCAG
GGTGAGTTGTCACCTCACCTGAGAAGTACAAGACATCGGA
GAACTCCCTCCCCTAGGCAATGGAAGCCCTGAGGGACAGT
GCCGTGAGGAATGGTGCATTCTGGCCCAGATACTTTGCTT
TCCCATGGTCTTCGCAACCCAGAGACCAGGAGATTCCCTT
GGGTGCTTACACCACCAGGGCCCTGGGTTTCAAGTACAAA
ACTGGGGGGCCATTTGGGCAGACATCGAACTAGCTGCAGG
AGTTATTTTTCATACCCTAATGGCTCCTGGAACCCCAGCG
AGACAGAACCGTTCACTCCCCTGGAAAGGGGGCTGCAGCG
AGGGATCCAAGTGGTCTAGCCCTGCAGATGCCACCCCCAC
AGAGCCCAGCAAGCTAATATCCACTGGCTTGAAATTCTCA
TTGCCAGCACAGCAGTCTTAAGTTGACCTGGGACACTTGA
GCTTGGTGTGGGGAGGGATGTCCTCCATTACTGAGGCTTG
AGTAGGCAGTTTTGCCCTCATAGTATAAACAAAGCCACCA
GGAAGTTCAAACTGGGCAGAGCCCACCACAGCTCTGCAAA
GCCACATGTAGCCAGACTGCCTCTCTAGATTCCTCCTCTC
TGGGCAGGGCATCTCTGAAATAAAGGCAGCAGCCCCAGTC
AGGGGCTTATAGATAAAACTCCCATCTCCCTGGGACAGAG
CACCTGGAGGAAGAAGTGAAGGTGGGTGAAGGCTTCAGCA
GACTTAAACATTCCTGCCTGCCAGCTCTGAAGAGAGCAGT
GGATCTCACAACACAGCACTCAAGCTCTGCTAAGGGACAG
ACTGCCTTCTCAAGTGGGTCCCTGACGACCATGCCTCCTG
ACTGGGAGACACCTCCCAGTAGGGGATGACAGACACTTCA
TACAGGAGAGCTCTGGCTGGCATCTGGTGGGCGCCCCTCT
GGAATGAAGCCTCCAGAGAAAAGAACAGGCAGCAATATTT
GCTCTTCTGCAGCCTCTGCTGGTGATACCTAGGCAAACAG
GGTCTACAGTGGACCTCCATCAAACTCCAGCAGACCTGCA
GCAGAGACATCTGTTAGAAGGAAAACTAACAAACAGAAAA
GAATAGCATCAACATCAACAAAAAGGACATTCAGACAGAA
ACCCTATCCGAAGGTCAACAACATCAAAGAACAAAGGTAG
TTAAATCCATGAAGATGAGGAAAAACCAGCTCATAAAGGC
TGAAAATTCCAAAACCCAGAATGCCTCTTCTCCTCCAAAG
GATCACAACTCCTTGCCAGCAAGGAAACAAAACTGGACTG
AGAATGAGTTTGATGAATTGACAGAAGTAGGCTTCAGAAG
GTGGGTAATAACAAACTCCTCTGAGCTAAAGGAGCATGTT
CTAGCCCAATGCAAGGAAGCTAAGAACCTTGATAAAAGGT
TACAGGAACTGTTAACTAGAATAACCAGTTTAGAGAAAAA
CATAAATAAGCTGATGGAGCTGAAAAACACAGCACAAGAA
CTTCATGAAGCATACACAAGTATCAGTAGCTGAAGCAATC
AAGCAGAAGACAGGATATTCAGGATTGAAGATCAACTTAA
TGAAATAAAGTGTGAAGACAAGATTAGAGAAAAAAGAATG
AAAAGGAACAAACAAAGCCTTCAAGAAATATGAGACTATG
TGAAAAGACCAAACCTATGTTTGATTGGTGTACCTGAAAA
TGATGGGGAGAATGGAACCAAGTTGGAAAACACTCTTCAG
GATATTATCCAGGAGAACTTCCCCAATGTAACAAGACAGG
CTAACATTCAAATTCAGGAAATACAAAGAACACCACCAAG
ATACTCCTTGAGAAGAGCAACCCCAAGACACATGATCATC
AGAATCACCAAGGTTGAAATGAAGGAAAAAATGTTAAGGA
CAGCCAGGGAGAAAGGTCAGGTTACCCACAAAGGGAAGCC
CACCAGACTAACAGCAGATCTCTCTACAGAAACCCTACAA
GCCAGAAGAGAATGGGAGCCAATATTCAACATTCTTAAAG
AAAAGAAATTTCAACTCAGCATTTCGTATCCAAACTAAGC
TTCATAAGTAATGGAGAAATAAAATCCTTTACAGACAAGC
AAATGCTGAGAGACTTTCTCACCAACAGACCTGCTTTACA
AGAGCTCCTGAAAGAAGCACTAAATATGAAAATGGAAAAA
TTGGTACCAGTCACTGCAAAAACATAAGACCGTCAACACT
ATGAAGAAACTGCATTAACTAATGGGCAAAATAATCAGCT
AGCATCATAATGACAGGATTGAATTCACACATGACAATAC
TAACCTAAAATGCAAAAGGGCTAAATGCCCCAATTAAAAG
ACACAGACTGGCAGATTGGATAAAGAGTCAAGACCTATTG
GTGTGCCGAATTAAGGAGACCCATCTCACGAGCAAAGACA
CACATAGACTCAAAATAAAGGGATGGAGGAGTATTTACCA
AGCAAATGGAAAGACAAAAAAAAGCAGGGGTTGCAATCCT
AGTCTCTGATAAAACAGACTTTAAACCAACAAAGATCAAA
AAAGACAAAGAAGGACATTACATAGTGGCAAAGGGATCAA
CCCAACAAGAAGAGCTAACTATTCTAAATATATATGCACC
AAATACAGGAGCACCCAGATTCATAAAGCAAGTTCTTAGA
GACCTACAAACAGACTTAGATTCCCACACAATAATAATGG
GAGACTTTAACACCCCACTGTCAATATTAGACAGATCAAT
GAGACAGAAAATTAACAAGGATATTCAGGACTTGAACTCA
TCTCTGGACCAAGCAGACCTAATAGACATCTACAGAACTC
TCCACCCCAAATCAACAGAATATACATTTTTCTCAACACC
ACATCACTTATTCTAAAATTGACCACATAATTGGAAGTAA
AAAACTCAGCAAATGCAAAGAACAGAAATCATAACAACAG
TCTCTCAGACCACAGTGCAATCAAATTAGAACTCAGGATT
AAGAAACTCACTCAAAACTGCACAACTACATGGAAACTGA
ACAACCTGCTCCTGAATGACTACTGGGTAAAAATAACAAA
ATTAAGGCAGAAATAAATAAGTTCTTTGAAACCAATGAGA
ACAAAGACACAAACAGAATCTCTGGGACACAGCTAAAGCA
GTGTTTAGAGGGAAATTTATAGCACTAAATGCCCACAGAG
AAAGCAGGAAAGATCTAAAATTGACACCCTAACATCACAA
TTAAAAGAACTAGAAGAGCAAACAAATTCAAAAGCTAGCA
GAAGAAGAAATAACTAAGATCAGAGCAGAACTGAAGGAGA
TAGAGACACAAAAACCCTTCAAAAATCAATGAATCCAGGA
GCTGGTTTTTGAAAAGACAAAATAGACCACTAGCCAGACT
AATAAAGAAGAAAAGAGAAGAATCAAATAGACACAATAAA
AATGATAAAGGGGATATCACCACTGATCCCACAGAAATAC
AAACTACCATCAGAGAATACTATAAACACCTCTATGCAAA
TAAACTAGAAAATCTAGAAGAAATGGATAAATTCCTGGAC
ACATACACCCTCCCAATACTAAACCAGGAAGAAGTTGAAT
CCCTGAATAGACCAATAACAAGTTCTGAAATTGAGGCAGT
AATTAATAGCCTACCAACCAAAAAAGCCCAGGACCAGACA
GATTCACAGCCAAATTCTACCAGAGGTACAAAGAGGAGCT
GGTACCATTCCTTCTGAAACTATTCCAAACAATAGAAAAA
AGGGACTCCTCCCTAACTCATTTTATGAGGCCAGCATCAT
CCTGATACCAAAAACTGGCAGAGACAAAACAAAAAAAGAA
AATTTCAGGCCGATATCCCTGATGAACATCGATGCAAAGA
TCCTCAATAAATACTGGCAAACCAAATCCAGCAGCACATC
AAAAAGTTTATCTACCACGATCAAGTCAGCTTCATCCCTG
GGATGCAAGGCTGGTTAAACATATGCAAATCAGTAAACAT
AATCCTTCACATAAATAGAACCAATGACAAAAACCACATG
ATTATCTCAATACATGCAGAAAAGGTCTTTGATATAATTC
AACACCCCTTCATGCTAAAAACTCTCAATAAACTAAGTAT
TCATGGAATATATCTCAAAATAATAAGAGCTATTTATGAC
AAACCCAGAGCCAATATCATTCTGAATGTGCAAAAGCTGG
AAGCATTCCTTTGAAAACAAGCACAAGACAAGGATGCCCT
CTCTTACCACTCCTATTCAACATAGCATTGGAAGTTCTGT
CTGGGGCAATCAGGCAAGAGAAAGAAATAAAACATATTCA
AATATGAAGAGAGAAAGTCAAATTATCTCTGTTTGCAGAT
GACATGATTGTATATTTAGAAAATCCCATCATCTCAGCCC
AAAATGTCCTTAAACTGATAAGCAACTTCAGCAAAATCTC
AGGATACAAAATCAATGTGCAAAAATCACAAGCATTCCTA
TGCATCCATAATAGACAGAGACCCAAATCATGAGTGAACT
CCCATTCACATGTGATACAAAGAGAATAAAGTACCTAGCA
ATACAACTTACAAGGGATGTGAAGGACCTCTTCAAGTAGA
ACTACAAACCACTGCTCAAGGAAATAAGAGAGGACATAAA
CAAATGGAAAAACATTCCATGATCATGGATAGGAAGAATC
AATACCATGACAATGGCCATAGTGCCCAAGGTGATTTATA
GATTCAACGCTATTCCCATCAAGTTGCCATTGACTTTCTT
CACAGAATTAGAAAAACTACTTTAAATTTCATATGGAACC
AAAAAGAGCCCATAGCCAAGACAATCCTAAGCAAAAGAAC
AAAGCTGGAGGCATCAGGCTACCTGACTTCAAACTATACT
ACAAGGGTACAGTAAACAAAACAGCATGGTACTGGTACCA
AAACAGATATATAGACGAATGGAACAGAACACAGGTCTCA
GAAATAATGCCACACATCTACCACCATCTGATCTTTGACA
AACCTGACAAAAACGAGAAATGGGGAAAGGATTCCCTATT
TAATAAATGGTGTTGAGAAAACTGGCTAGCCATATGCAGA
AAACGGAAACTGGATCCCTTCCTTACACCTTATACAAAAA
CTAACTCAAGATAGATTAAAGACTTAAATGTAAGACCTAA
AATCATAAAAACTCTAGAAGAAAACCAAGGCAATACCATT
CAGGACATAGGCATGGGCAAAGATTTCATGACTAAAACAC
AAAAAGCAATGGCAACAAAAGCCAAAATTGACAAATGGGA
TCTAATTAAACTAAAGATCTTCTGCACAACGAAAGAAACT
ATCATCAGAGGGAACAGGCAACCTACAGAATGGGAGAAAA
TTTTTGCAATCTATTCATCTGACAAAGGGCTAATATCCAG
AATCTACAAGGAACTTAAACAAATTTACAAGAAAGAAACG
AACAACCCCATCAAAAAGTGGGCAAAGTATATGAACAGAC
ACTTCTCAAAAGAAGACATTTATGTGGCCAGCAAGCATGA
AAAAAAAAAAAACCTCATTATCACTGGTCATTAGAGAAAT
GCAAATCAAAACCACAATGAGATACCATCTCACGCCAGTT
AGAAAGGCAATCACTAAAAAGTTAGGAAACAACAGATGCT
GGAGAGCATGTGCAGAAATAGGAACGCTTTTACACTGTTG
GTGGGAATGTAAATTACTTCAACCATTGTGGGAGACAGTG
TGGTGATTCCTCTAGGATGTAGAACCAGAAATACCATTTG
ACCCAGCAATCCCATTACTGGGTATATACCCAAAGGATTA
TACATCATTCTACTATAAAGACACATGCACACGTATGTTT
ATTCAAGCACTATTCACAATAGCAAAGACCTGGAACCAAC
CCAAATGCCCACAGATGACTGACTGGATAAAGAAAATGTG
GCACATATATCCATGGAATACTATGCCCCCATAAAAAAGG
ATGAGTTCATGTCCTTTGCAGGAACATGGATGAATCTGGA
AACCATCATTTTCAGCAAACTAACACAGCAGCAGAAAACC
AAGTACCGCATGTTCTCACTCATAAGTGGGAGTTGAACAA
TGAGAACATATGGACACAGGGAGGGGAACATTACACATTG
GGACCTGTCTAGGGATGGGGGTCTAGGGGAGGGAGAGCAT
TAAGAGAAATACCTAATGTAGATGATGGGTTGATGGGTGC
AGCAAACCACCATGGCACGTGTATACCTATGTAACAAAAC
TGCATTTTTTACACATGTATCCCAGAACTTAAAGTATATA
TATATATTTTTTAAAAAGGCCAATTATGTCTGATTCTTGG
ATATAGTATATTGACAAGCTAGGCAGACTGCTGGATGTAG
GTGATATAGTAGAGTTGGAGTGCTTGGATTCCAATCCTGG
CTCCTCCACTTACCACCTGTGAGAACTTAGCCAAGTTACT
CTCTCTGTGCCTCAGTTTCTTCATCTACAAAATAAGAATA
ATAATAGTGAATCAGGAAAAGTTCCCTTATCCCCCTTACA
GGGCATCCAATAGGAGTGTACTCACTTCTTCTGTGCCCCA
CTGCTCATATCCCTAGAGGAAGCATGCAGACTGGCAGGCT
GTGTGGCTCAACTCCATGGCAGTGTCTAGGGGTGAATGTT
TATAGCTCCTGAAGCCCCAGTGCGTGTGCATTACAAGGTG
CTTTTTCAGTTTAGTCATCCATAGATGGCTTGTGTTAGTC
AGCTCTATTAGACCCCCTGCCTTATTGCTAGGACAGAGGG
CTTTCTGTATCCTGGGGTTTCTTGCCTTGGTGTACTGGAA
GTATCAGATCACACATGGGCTTAGAGAAGGAGTGCAAGGT
TTTATTGAGTGGAAATAGCTCTCAGCAGATGGGGGAGCCA
GAAGGGGATGGAGTGGGAAGGTGGTTTTCCTCTGGAGTCA
GGCTGCTGAGAGGCCAGGGGCTCTATTCTGACTGCTCCGG
CCAAACTCCATGCTGTTTCACCGGTCCATGGCCCACCAGC
TTGCCGGTGTCTGTCAGTGTGCCCTTATGCCGGTGCATTC
CTCTAGACATCCAACCACTTGTGTTTTCTTCAGTTGGTGT
GTTCCTCTCGACATCCAGCCCTGCGTGTGTGTGTGTGTGC
CCGCTAGGGTCTTGGGGTTTTTAAAGGCACAGGATGGGGG
CGTGATGGATTAGGGTGGTCTTGGGCAATGCAACATTTGA
TCAGGAAAACAGAAATGCCTGTCCTCACCTAAGACCGTGG
GCACAGGCCTGGGAGTAGAGCCCTAGCCAGGGACCTGCTC
TTCTCTACTCAGCACTTTGTACCTGCCTCCCATATCAATA
GTACCTACCTCATGGAGTGGTTGTGAGAACTGAATGAGTT
AACACATGCAAAGAACTTATAACACTAGCACTAAGTGCTC
AACAAATATATTTGTTATTAGTTGCGTTTTCATTCCCAGT
AATACCTAATTGTCTGGGAGGGAGAGGAGGCTGGGAAGTG
TACTAAAGTTGTTGCCCTTAGAAGGTACAAACAGAATCTG
AAATAAAAAGAAAGCAGCTTTCTCAGAATCCCTGTGCATA
ACATCATCACACAGGTATCCTGCTGTCGCTCTGAACTCAG
GTAAGGACTGGTAAAAACAACAGAATGTTGTTTAGAAACA
ACAGAAGGTTTAAACTGTTTCTTCTGAGTGGTAGGCAATT
CCAGGAATGCTTTACAAAGAAGTCTTGCTGGTTGTACCTG
AGTATATCTGGCAAGCAAATTTCCTTTCAGAGTTCAAACA
GCAGATGTGCCCATCCATGAGCCCCTAAAGCCTGTGTGGT
CTAATTAGGTGGTCAGTGATATCTATTGTTTAATTTAATG
GAAACACTCTAGGTTTTCAAGAATCAAATCAGCAGTCCTT
GGAAAGATCAGAATTGGACCTCTCATGTCATCTCATTCTC
CTGCCTATAATGCTGATTGGAGATAAGAACTGAGGACATG
AACTCAGTTATAGGATACTAATGAGGATGTTTCATGCTGC
TCAAGGAATTGGCAACCAGATCTTGAGAGTGTAGACAAAA
AAAGGATGCATTGCAAAATGGCCTCCAGCAATGGCAAGAT
ACCTTTCTCAGACTAAGAGAGAGCCAAACCTGTTTGCTAA
CAAACCAACAATTTAGAACCCAACACACACACTCTAGTTA
TTTAAAAACCTGGAGGATTATAGAAAGGGATTGAGAGAAT
CATTGAAACCACAAGTCATAAGCTTGTGAGACATTTTCCC
TACCACCAAACTAAATTAAGAAGCCCCAAGAAAATCACTT
GTTGAAATCTCAGGTAACTGTGGGAAGGGTGGAGTGATAT
CTCATTCTCAAATTGTATGTCTGCTCAAGGGGAAGACTTG
CTGGTGCACCCCTTCTATCTGAGCAGAAGAAGTAATGAAG
ATGAAGGTAGAGCAAGGTGGTGGTGGTGGAACACTTTGTG
CTTCCACCATTGGTCACAACAGGGGTGCATGAATTTCCTG
TGGGCTACACAGACATTACAGAAGGAGCAAAATGTGAGGC
ATCTTGCTTTTACCCCAACTGAGAGGGCTGGGCTGCAGGG
GAAGCAGCCCCAACTACCAGAAGTTGCAGGAAGTTTTTGG
AAGAGACCAAGTCAGAGGTGGCTGTCCTATGTTGGAGAGC
AAAGGAGTGGGGGGGCCCTTCATCTATCCCTATGCCCACC
CAGGGTCCCCAAAGTACTGCCTTCAGAGGCCTGCCATACA
GAGGACTTTTGGAGCTGTGAGTGTGAGCTCAGGAGAAGCA
GCAGCCAAAAGAGAACTCCGACAGGTGGCTGTCAAGGGCA
GATTGGGTGCACATAAAGGATTCTTCAGAGGTTACCTTGA
TTTTGAAATTAATGTTCCATTTATTCAAAAATCCAGTTCT
TTCTGAAGCGTTTAAATTCAGCCTACAGATCTTATTTTGC
TATTTATAGTTCTAGCAATCATTAAAAATTGCCTTTTATG
GGGTCGTTGATTAACATTTAGTCTCATTTACAAATTTAGT
TTAACTCCTTTAAATATTTTGTTGCATTAAATTATTAAAT
ATATTTAATTTCCCTTTTAAGTTTCCCAGTTTTCTGACTT
AGCAAAAAGGCCTTCCTAAGTGCTTGAATCACTCTTATAA
ATCTAATAAATTAAACTTATAAATAAGGTAAGACTTAAGA
CTTCTTAAGTGTGCTAATGCAAATATATACATTTAGTAAG
AGTTCTACTTAAAGTCAAAAGCTCAAACCAAATACTCAAT
AATTTTGAATTACAGTCACAAGATTGACCTGCTACTCTAA
TACGCCCAATTCTCTTAAACAATGCAGACACCTAAGATAA
CAATTTGGAGAGATCCCTTATTAAAAAATATACTATGAGT
TTAATGTTCATAAATATCTGTATACCTAATTCTAAATCAT
ATTTGGGCTAAAAAGTACTTCCTCACTAATAAAACAACTA
GGTCATCCAATAGCTTTGAAGGATATCTTCTCAATTGTTG
AATCTGAATCATGATCAGAGAGGAGCAAGGACATGTAGCC
CACCAAGCCTACACCATTCAGGTCCCAGTCCACTCATGGA
AGTCCAAATGCCTGACCTAGCCACTTCTTCACTTGACTGG
ATTTTGCATTTATTTGCCATCCTATAACTGGGTTAAGTTA
TTTATATACACTCCTGCCTCATTCCTCCTATCTCTTAGGC
CACAAAACTCTTACACCTGTAAGAGCCTGTCAAATGAGTT
AGTTAACTGATATCCAATTAAATTGTGAATATCTCCTGTG
GCTTGGGCTGTCCATAAACTTACCACCTTCAAGGTTATTC
CATGTACAGGGGCCACTACCTATGATGACCCCTGTCCTCT
CTACTATTTCTACTTCTTAATCCCCAATTCTAAGTAAGCT
AGAACTAGGAGGGTGGAAAGAGAGAAAAAGGTTGTTCCCT
CTATAGGTTATTGAGGCCACTAGTCAAGCCTGAGATGGGA
AGAGGGAAAGAGATGAGATGGACATCTTAAATTGTACTGG
CTTGGACTTTTTAATAACTAGAAATGAGTGGAAAATTGTG
GAGTTTGCCTGAGAAGTCAACAAAGAGAAGGAAAGGGAGA
TTAACAGGAGAAAACATTTCTTTTATGTTTACATGTCATT
GAATTCAAACTGTTTGATAAACATGTAACGTTTGAGCAAG
GATATTTTACCTCTTATTAAGCCCTAAAAGGTGTCTGGTT
CTAATTTTTTTGCTCTTTTTAGAATATGCAGACCCTAGAT
GTCCCATATTATCTTCTGTAAATCCCAGTTGCTAATTCTG
GAACAAAAAAGGAAAAATCTCCTTCAGCATCCTGTTATGC
TCATCTCCCAAGTGACACTTGACCCCCTTTATAAAAACCT
GTAAGTCTCCATCCAGACTTCTGTATTTCTTACGTCATCC
CCAAACCATTCTTACCTCTTCATGGTGGTTTTCGTGTTGA
CGGTCCCTAATGAGACCAGCATCATTCTTAACTGGTGAAC
AAAAATTCAGAAAGTGTCCTGGATATGGGCCCCTTGCTAA
GGCTACCAGAAAGATTGCAGCTACCATCCTGTACTCCCCT
TTCTAAGAGCTTTCTTCTTCATTTTACATTTAGTGCCTCT
TGGAGAGAACAGGTGCTACAATGGGAAAACCAGCTGGCCA
AAATGTGGGCAAACCACACATGCCTAGAGTTGAAGGCTCC
TTCAATGAACTATGCCCCACACTCCAGAACTAGAATAGGC
TCTCTCAGGGCTGTAGGCTCAAGCGTGGTCCCACCCACAC
CACACCACAGCTGTGCATCCAAAATAAGAGGGAAACTCAG
GCAGGAACCAAAGTGAGCAGACCAGGAGAGGAAATTAAAA
TCCTTTAGTTGTAGTGTATTAAGTCATTGCAGCACTCAAA
GGCAGCCATTCATATCATTCAGGAAGCTCTGAATAAATGT
TTCAGTAATGAGACATGCAGAAAGGAGCTTGTCACCCTGT
GATAGTCTCTCTGCAAAGAGTTTGATTTAAGGTTGGTATC
AGAGCATGAACCATGCTGAAATACAATTACAAAAGAAACA
GGAATTTCATTAGTGGATTGCAAGGAACAGCTTGGAACTG
AGGAGGCTGGTGAGAGCTGATAGGTGTTGGTAGGAAGAAA
GAGGGGAAAAGAAGAGGTGGTGTGTGATGGGAGAAGCCAC
CCGTACCTCTAGTACCAAACTGGGAAGGAAGATGGCAATG
TTGATTTCAGGAAAAGGAAAGGAGAAGATGACTTCCTCTT
TTGGGTTGATAAATGACTACTCTCTTCATATGTGCTTTTT
ACCTTAAAAAATGAATAAAATTAAGGTTTATTCATATTTA
TTTGGTAGATTTATAGTAGCTAATTAAGTAAAGTGCTTAG
AAAAGTGACTAGCACATATAGTATTATAGATGGGTTTGCT
ATGATTTTATAAATCGTGTGTGTGTTTATGTATGTATGAG
ATGATGGCTCAAAATTGTTTTTAATTATAATTAACATACA
ATTAAAAGTGTTGACACTACTGTTAAGCAATTAGTGATTT
AGAGGGACAAGGGGAGAGAAAGAGGGAAAGAAGAATGGAA
GAATGATAGAATGAATAAAAAGGAGAGCTCTCACTGGGAC
TGGAATATCTATAGGTACACAGTGTTTGCTCAGAGGAACT
TCTTACTCTTCTATCTTTACTGGGCAAACCTTCTCAAATG
TGATCTCTACAGAGCAGAGTTCGTTTTGGATTATTCTAAT
CTAAAGTGGTCAGGGAATTTCTATTCCTTTGGAAAGCATG
AGTGGCAGGTGCTTTCCTTTAGGAACAGAAGACATGTTCT
GAGTTTCATTTTTGTCCCCTTATCTCAGGTGGTGGCTGTA
GGGGACAGTTAAACCAAAAGTCCATTCCCATCAGGATGAG
TGCTATCTTTCAACACACAATTCTTCAGTAGATCTCTGAT
GGAATCTCAGAACTAAATAGGATTTCAGGTGCTGGCCAAC
ATGGAGTAAGCCTACCACAGTTCATCTCTCCCACTGATTA
CAGTAAAAAAACTCTAGAACACAATAGAAAAACAACTACA
CAAGAACTCTGAAAAGGAGACATTGGCATCCAGATAGGGT
TGGGAAGTCAAAACTTGAAGAACAACCAGTAAAGGATTGG
GGAAGCTTTTTGGATATTTGCCCTTTATTGTCATTCAGCT
TTGACTTCAGTGTACTGCCCCCTTTACCCAGTAATTTTGT
AACTGGGTAGCAATGATGAAAAGCAAAAACAGTAAGAGAA
AACAAAACATCACAATGTGTGGGATGTGTCTAGAGCAGTG
CTCAAAGTGGAATTTAAAGTGTTAAATATTTATATAGAAA
AAGAAGGTCTTAAATTATATAAGTATATACTTTAAGAAAC
CACAGGCTGGGCATGGTGGCTCACACCTGTAACTCCAGCA
CTTTGGGAGGCTGAGGCGGGCAGATCATGAGATCAGGAGA
TCGAGACTATCCTGGCTAACACGGTGAAGCCCTGTCTCTA
CTAAAATATACAAAAAATTAGCCGGACGTGGTGGCGGGTG
CCTGTAATCCCAGGGAGGTGCCTGTAATCCCAGGGAGGCT
GAGGTAGGAGAATGGCATAAACCCGGGAGGCGGAGCTTGC
TGTGAGCCGAGATCGCACCACTGCACTCCAGCCTGGGCAA
CAGAGTGAGACTCTGTCTCAAAAAAAAAAGAAACCACAAA
GAAGAACAACTTGAACCCAAAGCAAGTAACAGAAAGAAAA
TAGTAAAGATTAAAGCAGAAATCAGGCTGGGCATGATGGC
TCAGGCCTGTCATCCCAGCGCTTTGGGAGGCTGAGGTGGG
TAGATCGGCTGAGGTCAGGAGTTTAAGACTAGCCTGGCCA
ACATGGTGAAACTCCATCTCTACAAAAATACAAAAATTAG
CTGGGCATGGTGGTGAGCGCCTGTAATCCCAGCTACTCAG
GAGGCTTAAGCAGGAGAATTGCTTGATCCCAGGAGGTGGA
GGTTTCAGTGAGCTGTGATTGCACCTTTGCACTCTAGCCT
GGGTGACAACAGTGAAATTCCATTAAAAAAAAAAAAAAAA
AAAAGGCAGAATTCAATGAGAGAAGCTTGAATCAATGAAA
CCAAATACTAGTTTTCCGAAAAGATCAATAAAATGAATAA
ACTTTTAGCAACATTGACCAAGAAAAAAGAGAAAACACAA
ATTACCAATATCAGGAGTGAAAGTGGAGAGGACATCACTA
CAGATTCCATGTACACCAAAAACGTAATAAGACCATAGGG
GGATTCTGGCAAGATGGCCGAATAGGAACAGCTCTGCTCT
GCAGCTTCCAGCAAGACCAATGCAGAAGGCAGGTGATTTC
TGCATTTCCAACTAAAGTATTTGGTTTATCTCACTGGGAC
TGGTTAGACAGTGGGTGCAGCCCATGGAGGGCAAGCAGAA
GCAGGGTGGGGCATCACCTCACCCGAGAAGCGCAAGGAGT
TGGGAAACTCCTTCTACTAGCCCAGGGAAGCCATGGGGGA
CTGTGCCATGAGGGACGGTACTATCTGGCCTAGATACTAT
GTTTTTCCCATAGTTTTTGCAACCCACAGACCAGGAGATT
CACTCAGGTGCCTACACCACCAGGGCCCTGAGTTTCAAGC
ACAAAACTAGGTGGCCGTTTGAGCAGACACCAAGCTAGCT
ACAGGAGTTTTTTTTTTTTTTTTCCATACCCCAGTGGCGC
CTGGAACCCCAATGAGACAGAATTGTTCACTCCCCTGGAA
AGGAGGCTAAAGCCAGGGAGCCAAGTGGTCTTGCTCAGGG
GGTTCCACCCCCACAGAGCCCAGCAAGCTAAGATCCACTG
ACTTGAAATTCTAACTGCCAGCACAGCTGTCTGAAGTTGA
CCTGGGACATTTGAGCTTGGTGGGGGAAAGGGCCATAGCT
GACACTTGAGTAGGCTGTTTCCCCACAGTGTAAACAAAGC
CATCAGAAAGTTCACACTGGGCAGAGCCCACCACAGCTCA
GCAAAGCCACTGTAGGCAGACTGCCTCTCTAGATTCCTCC
TGTCTGGGCAGGGCATTTCTGAAAGAAAGGCAGAAGCCCC
AGTCAGGGGCTTATAGATAAAACTCCCATCTCCCTGGGAC
AGAGCACCTGGGGGAAGGGGTGGCTGTGTGCACAGCTTCA
GCAGATTTAAATGTTCCTGCCTGCCAGCTCTGAAGAGAGC
AGTGGATCCCCCAGCACAGTGATTGAGCTCTGCTAACAGA
CAGACTATCTCCTCAAGTGAGTCCCTGACCCCCATGCCTC
CTGACTGGGAGATACCTCCCAGCAGGGGTCAAGAGATACC
TCATACAGGAGAGCTCCAGCTGGCATCTGGCAGGTGCTGC
TCTGGATGAAGCTTCCAGAGGAAGGAGCAGGCAGCAATCT
TTGCTGTTCTGCAGCCTCTGCTGGTGATAACCAGGAAAAC
TGGGTCTGGAGTGGACCTCCAGCAAACTCCAGCAGACATT
TTGAAGAGGGTCCTGACTGTTAGAATGAAAACAAACAGAA
AGCAATAGCATAAACATCAACAAAAAGGACACCCATGCAA
AAACCCCATCCAAAGGTCCTCAGCATTAAAGACCAAAGGT
AGATAAATTCATGAAGATTACGAAAAACCAGCCCAAAAAG
GCTGAAAATTCCAAAAACCAGAACACCTCTTCTCCCTCAA
AGGATCACAACTCCTCACCAGCAAGAGAACAAAACTGGAC
TGAGAATGAGTTTGATGAATTGACAGAAGTAGGCTTCAGA
AGATGGGTAGTAACAAACTCCTCTGAGTTAAAGGAGCATG
GTCTAACCCAATTCAAGGAACCTAAGAACCTTGATAAAAA
GATAGAGGAACTGCTAACTATAATAACCAGTTTAGAGAAG
AACATAAATGACCTGAAGGACCTGAAAAACACAGGACAAG
AACTTCGTGAAGCATATAAAAGTATCAATAGCTGAATTGA
TCAAACTGAAGAAAGGATATCAGGGATTGAAGATCAACTT
AGTGAAATAAAGCATGAAGACAAGATTAGAGAAAAAAGAA
TGAAAAGGAACGAACAAAGCCTCCAAGATAGACAAGACTA
TGTGAAAAGACAAAACCTATGGTTGATTGGCATACCTGAA
AGTGACAGGGAGAATGGAACCAAGTTGGAAAACACACTTC
AGGATATCATCCAGGAGAACTTCCCAATCTAGCAAGAAAG
GCTAACATTCAAATTCAGGAAATACAGAAAATACCACCAA
GATACTCCTTGAGAAGAGCAACCCCAAGACACATAATCAT
CAAAATCACCAAAGTTGAAATGAAGAAAAAATATTAAGGA
CAGCCAGAGAGAAAGTTCAGGTTACCCACAAAGAGAAGCC
CATCAGACTAACAGCAGATCTATTTGCAGAAACCCTACAA
GCCAGAAGAGAGTGGGGGCCAATATTCAACATTTTTAAAG
AATTTTCAACCCAAAATTTCATATCCAGCCAAACTAAGCT
TCATAAATAAAGGAGAAATAAAATCCTTTATAGACAAGCA
AATGCTGAGAGATTTTGTCACCACCAGGCCTGCTTTATAA
GAGCTACTGAAGGAGGCACTAAATATGGAAAGGAAAACCC
AGTAACAACCACTGCAAAAACATACCAAATTGTAAAGACC
ATTGACACTATGAAGAAACTACATCAACTAATGGGCAAAA
TAGCCAGCTAACATCATAATGACAGGATCAAATTCACACA
TAACAATATTAACCTTAAATGTAAACAGGCTAAATGCCCC
CAGTTAAAAGACAAAGACTGGCAAATTGGATAAAGAGTCA
AGACTCATTGGTGTGCTATATTCAGGAGACCCATCTCACA
TACAAAGACACACACAGGCTCAAAATAAAGGGAAGAAGGA
AGATTTACCAAGCAAATGGAAAGCAAAAAAAGCAGGGGTT
GCAATCCTAGTCTCTGATAAAACAAACTTTAAACCAACAA
AGATCAAAAAAGACAAAGAAGGACATTACATAATGCTAAA
GGGATCAATGCAACAAAAAGAGCTAACTATTCTAAATATA
TATGCACTCAATACAGGAGCACCCAGATTCATAAAGCAAG
TTGTTAGGGACCTACAAAGAGACTTAGACTCCCACACAAT
AATAGTGGGAGACTTTAACACTCCACTGTCAATATTAGAC
AGATCAATGAGACAGAAAATTAACAAGGATATTCAGGACT
TGAACTCAACTCTGGACCAAGCAGACCTAATAGACATCTA
CAGAACTCTCCACCCCAAATCAACAGAATATACATTCTTC
TTAGCACCACATCACTCTTATTCTGAAATTGACCACATAA
CTGGAAGTAAAACACTCCTCAGCAAATGCAAAAGCACGGA
TATCATAACAGTGTCTCAGATCACAGTGCGATCAAATTAG
AACTCAGGATCAAGAAACTCACTCAAAACTGCAAAACTAC
ATGGAAACTGAAGAGTCTGCTCCTGAATGACTACTGGGTA
AATAATGAAATTAAGGCAGAAATAAATAAGTTATTTGAAA
CCAATGAGTACAAAGACACAACGTACCAGAATCTCTGGGA
CACAGCTAAAGCAGTGTTTAGAGGGAAATTTGTAGCACTA
AATGCCCACATGCGAAACCAGGAAAGATGTAAAATCAACA
CCCTAACATCACAATTAGAAGAACTAGAGAAGCAAGAAAA
AAGAAATTCAAACACTAGCAGAAGAGAAGAAATAACTAGG
ATCAGAGCAGAACTGAAGGAGATAAGACACAAAAAACCTT
CCAAAAATCAATGTATCCAGGAGCTGTTTTTGAAAAGATT
AATAAAATAGACCACTAGCCAGACAAATAAAGAAGAAAGA
GAGAAGAATCAAATAGACAGCATAAAAAAATGCCACAGCA
TTGACCGGGTGCAATGACTCACATCTGTAATCCCAGCACT
TTGGGAGGCTGAGTCGGGTGGATCATGAGGTCAGGAGTTT
GAGACCAGCCTGGCCAACATGGTGAAACCTCATTCTATTA
AAAATACAAAAAATTAGCTGGGCGTGGTGGTGGGCACGTG
TAATACCAGCTATTCATGAGGCTGAGTCAGGAGAATTTCT
TGAACTGGGGAGGCAGAAGTTGCAGTGAACTGAGATCACC
CCACTGCACTTCAGCCCAGGCAACAGTGCAAGACTCCATC
TCAAAAAGAAAAAAAAAATGATAAAGGGGATATCACTACT
CTTCCCACAGAAATACAAACTACCATCAGAAAATACTATA
AACACATTTACACAAATAAACTAAAAAATCTAGAAGAAAT
GGATAAATTCCTGGACACATACACTCTCTCAAGACTAAAC
CAGGAAGAAGCTGAATGCCTGAGTATACCAACAACAAGTT
CTGAAATTGAAGCAGTAAATAATAGCCTACCAACTAGAAA
AATAGCGCAGGACCAGACGAATTCACAGACAAATTCTACC
AGAGGCACAAAGAGGAGCTGGTACCATTCCTTCTGAAACT
ATTCCAAACAATACAAAAACAGGGACTCCTCCCTAACTCA
TTTTATGAGGCCAGCATCATCCTGATACCAAAACCTGGCA
GAGACACAACAAAAAAAAGAAAATTTCAGGCCAATATCCC
TCATGAACATTGATGTGAAGATCTTCAATAAAATACCAGG
AAACCAAATCCAGCAACATATCAAAAAGTTTATCTACCAC
AATCAAGTCAGCTTCATCCCTGGGATGCAAGACTGGTTCG
ACATATGCAAATCAATAAATGTAATCCATCACACAAACAG
AACCAATGACTAAAACCACATGATTATCTCAATAGATGCA
GAAAAGTCTTCAATATAATTCAACACCCCTTCATACTAAA
AACTGTCAATAAACTAGATATTCATTTAACATATCTCAAA
ATAATAAGAACTATTTATGGCAAATGCAGAGCCAATATCA
TACTGAATGTGCAAAAACAGGAAATATTCTCTTTGAAAAC
TGGCACATGACAAAGATGCCCTCTCTCACCACTCCTATTC
TACATAGTATTGGAAGTTCTGGCTAGGGCAATCAGGCAAG
AGAAAGAAATAAAGGGTATTCAAATAGGAAGAGAGGAAGT
CAAATTCTCTCTCTTTGCAGATGACATAATTGTATATTTA
GAAAACCCCATTTTCTCAGCCCAAAATCTCCTTAAGCTGA
TAAGCAACTTCAGCAAAGTCTCATGATACAAAATCAATGT
GCAAAAATCACAACCATTCCTATACACCAACAATAGACAA
ACAGAGAGCCAAATTGTGAGTGAGCTCCCATTCACAGTTG
CTGTCAAGAGAATAAAATACCTAGGAATACAACTTACAAG
GGATGTGAAGGACCTCTTCAAGGAGCACTACAAACCACTG
CTCAAGGAAATAAGAGAAGACACAAACAAATGGAAAAACA
TTCCATGCTCATGAATAGGAAGAATCAATATTGTGAAAAT
GTCCATACTGCCCAAAGTAATTTATAGATTCAATGCTATC
CCCATCTAGCTACCATTGACTTTCTTCACAGAATGAGAAG
AAAACTACTTTAAATCTCACATAGAACCAAAAAAAGAGCC
CAGACAGGCAGGACAATCTAAGCAAAAAGAACAAACCTGG
AGGCATCAGGCTACCTGACTTCAAACTATACTATAAATCT
ACAGTAACCAAAACAGCATGGTACTGGTACCAAAATAGAT
ATATAGACCAATGAAACAAAACTTCAGAAATACCACCACA
TATCCACAATTATCTGGAGACCTCAGAAATACCACCACAT
ACCCACAATTATCTGATATTTGACAAACCTAACAAAAACA
AGCAATGGGGAAAGGATTCCCTATTTAATAATTGTTGTTG
GGAAAACTGGCTAGTAGTATGCAGAAAACTGAAACTGGAC
CCCTTCCTTATACCTTATACAAAAACTAACTCAAGATGGA
TTAAAGACTTAAATGTAAGACCTAAAACCATAAAAACCCT
AGAAGAAAACCTAGGCAATACCATTCAGGACATAGGCATG
GGCAAAGACTTCATGACTAAAACACCAAAAGCAATTGCAA
CAAAAGCCAAAATTGACAAATAGGATCTAATTAAACTAAA
GAGCTTCTGCACAGCAAAAGAAACTATCGTCAGAGTGAAC
AAGCAACCTCCAGAATGGTAGAAAATTTTTGCAAGCTATC
CATCTAACAAAGGGCTAATATTCAGCATCTACAAGAAACT
TAAATAAATTTACAAGAAAAAAACAACCCCATCAAAAAGT
GGGCAAAGGATATGAACAGACACTTCTCAAAAGAAGACAT
TTATGCAGCCAAGAAACATATGAAAAAAAGCTCATCATCA
CTGGTCATTAGAGAATTGCAAATCAAAATCACAATGAGAT
ACCATCTCACACCAGTTAGAAGGCAGTATGGCAGTTCCTC
AAGGATGTAGAACCAGAAATACAATTTGACCCAGCAATCC
CATTACTGCGTATCTACTCAAAAGATTATAAATCATTCTA
TTATAAAGACACATGCACACATATGTTTATTGCAGCACTA
TTCATGATCACAAAGACTTGGAACCAACCCAAATGCCCAT
CAATGATAGACTGGATAAAGAAAATGTGGTATATATACAC
CATGGAATACTATGCAGCCATAAAAAAAAGATAAGTTCTT
GTCTTTTGCAGGGACATTGATAAAGCTGGAAACCATCATT
CTCAGAAAACTAACACAGCAACAGAAAACCAAACACAGAA
TGTTCTCATGCATAAACAGGAGTTGAACAATGAGAACATG
TGGACACAGGGAGGGGAACATCACACATTGGGACCTGTCT
GGGGGTGGGGCCAAGGGGAAAGGTGACATTAGGAGAAATA
CCTAATGTAGATGACATTAGAAGGAATACCTAATGTAACA
ATCCTACATGTTCTGCACATGTATCCCAGAACTCAAAGTA
TAATAATGAATTAATCAATTAGTTAATTTTAAAACAGAAA
AGACCATAACAACTTTATACCCATAATTTTCAAACCTTGA
ATGAAATGAATCAATTATTTAAAAGGCACAAATTATCAAA
TTCATTCAAAAGAAATAGGTAATCTGAATAATGCTATCTT
TATAAAAGACACTAACTTTGTAGTTAAAACCTTCCAAAAT
CAAATGGCAAAAAAAGAAAAAAATATATAAAACCTCCAGG
CTCAGATGGCTTACCTTAGTGAATTATACCAAACATTTAC
AGAAGATATTATATCAATTCTATATAATCTCAGAAATGCA
AAGAGGTGGGAGCACTTCCCAACTCATTTTATGTATTTTG
TGTAAAATACACTCTTATTTCTTTTGTAAATATGTAAATG
TATTTTTGTATTTTTTTTTTACAATATACCTGTGTATTTT
ACCAAAAAATCTGTAAAATATATTTATGTATTTTAGGATT
AAGTCAAAATAGACCATAGACCTGAATGTGAAATGTAAAA
ATATTCCAATATTTCATTGATTTTGTTTTTCTCATTTCAG
TTTTACTGATTTCTGCTTTTATCTTTATTATTTTCTTTCT
GTCACTTGCTTTGGGTTCAAGTTGCTCTTTTTCTGGTTTC
TTAAAGTAGATAATTATATAATATAAGACCCTTCATCTTT
TGTATCAGCATTATACTGACATCAAAACTAGGCAAAATAT
TGAAAGAAAAAACCCTACAGACTAATACACCTTATGAACC
TGGCACCAAAAATTCTCAACAAAATATTAACAAATCAATT
CCAATTATATCTGAAAAAATAGTATATCATGACAAAGTGG
AGTTTACTCCAAGAATGCAAAGCTGGTTCAACACTAAAAA
AATTATCAAGCAATGTAGTTTGTAATATTAGTAGACTAAA
GTAGAAAAAATCATATGGTTATCTTATTAAATGCAGAAAA
AGCATTTGAAAAAAGTATCACTCATTTATAATAAAAATCT
GGGTAAATTAGGAATGGAAGGGAACTTTCTAAACTTAGTA
AATAAAATCTATAAAAAAATAGCTACAATGAATATAGTGT
ATAATGATGAAAGAATGAATGCTTACTCCCTAAGAGTAGG
AATAAGAAAAGAATGTATAACTCTTAAAAACTCCTATTCA
ACATCAGATTCTAAGCCCTAGCCAATGCAATATGGCAAGA
AAAGAAAGAAAGTCAGTTGGGCGCCATGGCTCACGCCTGT
AATCCCAACACTTTGGGAGGCTGAGGAGGGTGGATCACAA
GGTCAGGAGATAGAGACCATCCTGGCTAATACAGTGAAAC
CCCATCTTTACTAAAAATACAAAAAATTAGCTGGGCATGG
TAGTGGGTGCCTGTAGTCCCAGCTACTCCAGAGGCTGAGG
CAGGAGAATGGTGTGAACCTTGGAGGAGGAGCTTGCAGTG
AGCCGAGATCTTGCCACTGCACTCCAGCCTGGGCGACAGA
GCAAGATTCCGTCTCAAAAAAAAAAAAAAAAAAAAGAAAG
AAAGACAGACTTACAGATTGAAAAGGAAGAACTAAAACCA
CCCCTATTTACAGATCATGTAATTATATACACATAAAATC
CCAAAGGACATACAAATATACTCCAAGAAGTAATTAATGA
CATCAGCAAGGTCACATGCTATAAGGCCAACATAAAAAAT
TTAAAAATTATATATTAACAAATAAAAATACATTAACAAA
AAACATGTGGAAACTGAAATTAAAAACACAATACCATTTA
TAATCACACCAAGGAAAATGAAATCTTTAGGTATAAACCA
GATGACATGTATAGCCTCTGTGTGCTAAAAATGCTGATGA
AAAAAATCAAAGACCTAAAAAATTGGAGAGACTTATTGTC
TTGAATTGGAAGACTCAATATAGTAAAAATATCAGTTATC
TCCAAACTGATTTATAAGTTCAATGCAATTTCTAGAGATT
GGAATGAAAGTAATAAAACTATTCCTTCTTCACAATCTGA
TTGTATACATAGACCATCTTAAAGAACTTACAAAAGAATC
ATGAAAGTAATAAGTGCGTTTGCCAATGTCACAGGACATA
AGGCCACGATGTAAAAATCAACTGATAAAAATGTTATCAA
TATTTTTATTTTCTAGGAATGAGCAATTTGAAATCTAATT
TTTTAAAGCAAAAGAGTCCTGTTTACAACAGTGCCAAAAT
AAATGAAATGCATAAGTATAAATAGAACAAAATATGTTCA
GGGAAACTGCACATGAAATATATGTGAAAACTATAAAATA
CTGATGAAAGAAATTGAAGAAAGATCTAAATAAATGGAAA
GATAAAAGGCAGGAAGTAATAAGTGACTATTTTCACAAAT
GTGGAAACAATTTGTTGAGATGTTTTATTGAATCTATAGA
TCAAAATTTATCTATGGATTCAATAAAATCCTAATTAAAG
TCCCAGAAGGAGTTTATAAAAATCAACAAGGTGATTCCAA
AATTTACAGGGAAAGGCAAAGTAACTAGAAGAGCCAAAAC
AATTTTGGGGGTTGGGGGAAGAACAAAGTTGGAGTACTCA
CATTACTTTACTTCAAGATTTATTATAAAGCAAAAATAAT
CAAAACAATGTCCTAATGACTGAATCAACGAAACAGAATA
GAAAGTCCAAAAATGAAAACACACAAATATAGTCAACTGA
ATTTTGACAAAAGTGTGTGGACAAATCATTGGAGAAAGCA
TAATATTTCAATTAGTAGTTCTGGAACTTATGCAAAGAAG
GAGGAAGAGGAGGAAGGGGAAGAAGAGGAGGGGAGGAGGA
AGAGGAGGGGAGGGGTTGCTGCTCACACATTGCATAAAGC
TTAAGTCAAAATAGATCATAGACCTCAATGTGAAATATAA
AGCTGTAAGACTTTTAAAAGAAAACATGAAAAAATGTGTC
TATGATCTTATAATAATTAGGCAAAGAATCCTTAGATATG
ACAAAAAAGCATGATCCATAAAACAAAAAGATGATAAATT
GGACTTTCTCAAAATTTTAAAAAACTTTGCTCTGTAAAGT
ACACTCTTAAGAAAAAGATTTAAAAACATAAGCCACAAAA
TGGGAGAAAATATTTGCAAATCACATATCTGACAAAGAAC
TTGTGTCCAATATATATGCACAGCTCTCAAACTAAATAGC
AAGAAAACAAGCAACCCAGTTGGAAAAAATAAGAAGCAAA
AGATCTAAATAGGCACATCACTAAAGAAGATATATGTATG
GCAAATAAACACAAGAAAAGATGTTGAGTGTCATTAATCA
TTAGAGAAATGCAAATAGAAACCACACTAAGATACCAGTG
CATATCTATCAGAACAAGTAAAATAAAATAAATTTAAAAT
GCCAAGTGCTAGCAAGGGTGTGGAGCAATTGAAACTCTCA
AATGTTGCTGGTGGGAGTGAAAAATGATACAGCCATATTG
AAAAAGAGTTTCTTTATTATAAAATTCCACATATATTTAC
CATATGACCCAGACGTTCCACTTCTGCTCCAGAATATAAA
CATAACCTTATATTCACAAAAATATCTGTGTGTGAATGTT
TACTGCTGCTTTATTCATAATTGACAAAAACTGGAATCAA
CCTAATCTTCAACAAGTGAATACATAAACAATTGGTATGT
CCATACATGGAATACTATTCAGCAATGGAAAGGAATGTAC
TACTGTGACATGTAATAACATAGATAAATCCCAAATGCAT
TATGCTAAGTGAAACAAACCAGACCCAGAAGGCTATGTAC
TGGAGGTTCAATTCATGACATTCTCGGGGAGACAAGACAA
TAGGACTCTGAGGGAGGGTTTGACGGTAGGAGAACACCAT
GAAAAAATTTTGGGAAAAGCTACACAACTCTATGCATTTG
TCAAAACCCACAGAGAACTATACAATAAAAAGTGAATTTT
ACTTTATGTAAATTTAAAAATAAATTGGAGAAAAAAGCAT
TATCTTGTGGACTAGCCCAGCTTGTTCATCCTCTCGCACA
GCAGATGAGGAAGCTGAGGCCACCAAGGGCACAAGACTTA
CTCAAGGTCACATGAAAGCCAGACTGTAATCTCAGACTCC
CAAAATGCTTCTTGTTTGTTTGTTTTGTTTTGCTTTGCTT
CTGTCTTTTGGCTATAGGAGCCGTCATCATAACACTTCAT
GAAATCCTATCTCATTCAGAATGAATTTCTCCCTCCCTTA
TACCTCCTATAGCCTTTGCTCCCCTCCTTCTTCCACTTAT
TATCACTTCCTGCCTTTTATCAGGTTTTTTTCTTAGTTTG
CCTCCCTTCCTCCACAGGGTGCATTAAAGAGGAAGAAGGC
ACAAAGGGGAGACATGGTGCAGGCTTGGGGGCAGGGTGGG
GGGGTGGCAGTACCCAGCAATGCCATGTTTCTATTCCCAC
CAGTAACAATTTACACTAGATTCTTTCCACACTAAAATAG
AAATGACCTGGGGAGAGCCCAGTGGTGAGTTCAAAGATGG
TACTACTGATAGCCTTTTCCAGTTGTTTCTGGAATTCATC
GATTCAACAAATACTTATTGGGCACCAACTGGGCAGTTTG
CTCAATGCTGTGGGAATAATGATAGACAGAAAGACAGGCA
CAATGCCTCCCACAACCTACTGGGGAATATTTAATCTCAT
GCCCTCAGCAGAGATCAATAGAATAAACTCTAGCTTAGAA
AAGTACAGGTGAAAAAGAATGTTTTCTTAAAAAATTAGCC
AACATCACGGCTCTCTTTGGAGGTTAATTTACTTAGCAAA
AATATTACACATAAACGTGGCTGTTTCATGACCCTTTTCT
TTCTAAATTGACTCTGAGACCTAGGGAGGTGCTGTTCCTT
CCTTAACTGGTCTCCTAGGGGTGCTCCAGAACCAGATGGG
TCTGCCTCAACCATTCTGAGTCCCCACACAGACACAGGGA
CAGACCAGCTAAACCATATGCTGACTCATTTTCATTCTTT
ACCACCTAACCAAGTGATACTCCAAGGATATAGTGGGAGC
TGCAGCTACCTTAAAGAAAAGCTCTGAGCCAGGATGCTAC
TCAGACTCAAGTCAGGATCTGTGGGAGGTGGGATAGGAGG
GTCAACCAGACCTTGACTCATATCCTTGCCACCACTTATC
TCCTCAGTGCCTGGGTCCACTTCCTTAAACTCCCTGCAAC
CTTAAATTTCTTTCTCTAAGATAGAGATTTAAAAGGAGCG
GGGAGCAGGGGAAATCTTTCTTTCATGGGGATGTGGGAAA
ATTAATTGAGCTTAACATCAAGCAGAATTGCAGAACATGT
AATATGTACTTGGTAAGCGTTAGATTTCTCCCTCACACTC
CCTGCTTTTTAGATATGGAAGAGCTACCCTTCTCCAAGGT
CAAATGGGTCCTGGTCTTCCTTGAGGGGAGGTAGGCCTTG
CAGCTCCAAAATTTCTCTTCAATCGGACAGGTTTAGATGG
AAACCTACAAATCCCATTTTAACCATTGCAAACCCCATCC
CTCCCCAAATCTCTTTTCATCCCAGGTCAAGCCTCAGTGT
CCTGCCCTGCTGGGAGACCTAACTATTATAGCCAATTATT
CACACATGACTCCATGGGCCAGCATGGGTGTTGTGTGCAT
GCTGAGGCTTTCCACCCACCTGGAGACGGCTCCAGGCCTG
GGGGTGGGCACCACCTTCCAAATTGCATCAAGTTGTATGG
TCTCTAGTAGAACACTTTGCCCACTGGTTCAGTTAGCCTC
CAAGTAAATGGAAGACTAGGCCATCAAAACTCTTAGAACT
ACATGTGTGATGCTGTATTCACTGCTCCTTGAATAAATAA
GGCATAGGCCCTGAAGAGTTGTCCCCATCTTTTTCCCCAG
CCTTAACTGGATCTGATTAAACCTTCTTTATGTTCCCACA
GGCTTCCTCTGGGCATATGTCTATCAGTGCACTTAACTCT
CTAGATCTGGATCTGTTTACCCATCAGTATCTCACCCAGC
AGAATGTGAACCTTTCATGGCTTAAATGGCATCTTACTCA
TCCTTACACACCTAGTTGCCAGCACAGTGCATCTCACAGA
TACCCAATAAATGTTCATTGAATAAATGGAAAAAGTTCCC
TTAAAGGAATGAAAAGAGCCTCCTATAAGCATGCCATCTG
AACATTTTCCTTCTGAGCATGCAGGCCTAGCATTTCCTCA
TGGCATCATAGATGGATGAGGTTCCTGAATAATTCTACGG
GATAAACTGGCTGCCTTCTGGGTCTTTTTCTTAAATGCAG
ACTGCTATCAAGACTGCTAATACCATTTCCCTGGGTGTAC
CACAGAGGATGCCAAACTTTATTAGTTTAAGGTGTTTGCT
TCATGTAACAACTTGCTTTTTAATGAGCTTGTTTATCTCA
CCATCTTGGATGTTAATACTGTTGAGAGGAAAATGTGCTG
ATTGACTGTTACCAAGCAAAGACCAGAATCTCCAGGGAGA
GCATCAAATGCATGCTATGTGCTAACAATTATTCAGTAAC
TGTGCTCTTTTCAAACAACAAAAGAAAAGACAAGAAAGGA
AGAAAGGGGAAGAATGGTTTTCAGGTGAGCAATAGAAAAA
TAGTAAGTAGGAAAGTTGCTCACATTTCCTTCTCTGAGCT
CCTAGCACGGTCCATGAACTAAATCAATTATTTCAAATTC
TGCAGTGCAGGTTGAGCCCAGGGCCCTACTGGGCTGCAAG
CTCACCTGTGAGCCACCCACTTTACAGGGAAAAAATAAAT
TCTGAATATGCAGGCAGGGAGGAAGGTTAAACAGTCCATC
CTTATCAACGTTTCCATTTTTAATTTCAGTTTTCACTATT
GCACTCTGCTAACTGAAATACTATATTGTACTTCCCTCAG
AGAATGGTTTCTGTGCTGATAATTCTCTATTTGCTAACTT
CCCCTTCCCCATTCCCCACCCTTCTCTGGCCCTGCTTCCA
CTGGCCTAGGCTGCTTTCCTTCTGGATTTTATTGCAATTG
GCCAACATTCAGCAGCAGGTCAGAGGGTGGAGGAGAGAGA
GGTATTCCTCTCCCATCCCACCCTGCTTCAGCATCAAGTC
CCCAGGCAGGAGCTGCACGCTTCCAGAGCTACTGCTCCCC
CCAGGCCGTTCCACTCCCAGCAAAGTCTGACTGAGTTCCA
GTAATACTACATCTTCCCCTTGCCCCTGGTGTCTTGGGGA
GGTAACTGGCTTCCACTGTAGCTAATGGTGCCTCAATGGT
ATCTTGTCTGTTACTTTAACCCTGTCTTCATCTCTGTAAC
CAGTCCTTTCATTCAAGTTTCTTAATTTGAGCCATTTGAG
ATGACTACCTATATGGCCTACTATTTAATATCTCAATTCA
AAAGACGTGGCCCACTCGTTGTTCTGTCATATCATATCCC
TCTGTAGTGTTTTCATGCTTTGCAAAGTGCTTCCAGTTCC
ACGAACACATTTGATCCCCTCAATAATTCTGTGAGGTAGG
CAGGGTAGTTGTTATCCCCATTGTACATACAAGAAAATTG
AGACTCAGAAGCTAAGGCACTTCTTCAAATTCACACAGGA
AGCGACTTCTTCCAAGAAAAAAAAAATTGGAAAAATAACA
TATCAATGTACTTACCAAAGGAGAGTATACTTTAGAAAGC
AAAGTATATGTCTACAGATGCAGTGGCTTGTAAGAATGTC
TAAAATAATGACCTAATTTTTTTCCAGCTGTGTCTTCAAA
GCAAGACCATCAGCTGTGGGATGGGGGCAAAAATTACAGA
GAAATGAAAAAAGTGTACAGTTGTCATCTCAGAGAGTGGA
AGAGGGAATTTTTTCATTTAGAAAGATGTGGTTGGGTTGT
CTGGCCAATGTAAAGTATTCTTTTGAAATTTGTGGTAAAA
AATTTAAAGATATCCCAAGCAATAAGTTGTATATTTTCTT
TCCCTTTCTTCCTTTTTTTAAAATTTCTTTCTTGCCTCCT
TTCTTACTCCTTTCCCTCCCTCCCTCCCTCCCTCCTCCCT
CCCTCCCTTCCTTCCTTCCTCTCTCTTTCTTTTCCAGTGT
AGGCATCAAGTAAATGGACTATTGAAACTTTGCCAGCTGT
TTACTATAGGGGGTGGGGAGAAAAGTTAAGAATTTTTATG
AAGGAGCAGCTATGATACTAGAATATGGAATCCAGGTGAG
AGTGAACTGATGGATGATAAGATGAAGGTAAGGACGGTGG
AAAAACTAGTAGGGCCGATGGGTTAGTTATCTTAATGGGA
TAGGAGGTAACACTTGAGTAAATTAGTTGAAAGGATTGAC
TTTGTGCTTGAAATCAAGATTCTGAATGGCCTTGTTATCC
CCAATGTCTCATTCTTGTTTTTATTCTGAGCATTCAGCCA
GTGCTCGGCATATAGCCAACAGCACCAGAATGAAGTATGC
AAAAGTAGGTGAATTGTCAGAGTCTCGGGAGAAACTGACA
GGTGAAAGGCAAAAGATATTTTGTCTCTACTGCTTATTTA
TTTAATAAGCACATTACCAACCTGCCCTTCTTTCCTCCAT
GCCTGTCTTCTCTCCCTCCCCCAACCCCTCTCTCTCACAC
ATACTATACTCAAGCAACACTGATTTGTTCCCTATTTCCT
TAATTTTCCCATTTCCGAACCTCCTCTGAACCCTCCTCCT
TCCCCTTTCTCCCTAGCTGTGCCTCCTGCAATGTCCCCTA
TCATCTCCTCAGAAAAACTTTTCTGAAGTGCTTTAGTCAA
AATATCACTCATTTACTCTCACACCCACTGCATATCATTG
ATGCCATTGTCATGGCACTTTCTTCATTTTACCTTAATGA
CTGACATTAGTTGTCTTTGCCACTTGACCATAAGCTCCTT
GGAGTGCATTTTCTAGTCTGATTCAGTTTTGTGTGCCCCA
CTGTCTAGCACATTGCCAAAACTCCATAAACCTTTGTTGA
CTAAATAAATGAATACAATTCTACAAATGGAAGGTACTGT
CTAATTAAATGATAAATCAACCAGGTTCAGACTCTGGGGG
AAGGAAACAATAAAACTAATAAGTAGTGAGCTTTTCTTGA
ACTCAGAGAATCAAAGTAAATTTTGGTATTCATCAGCAGA
GCTAAAAATTAAAATTACTGACTCAAAGAATAAACCTATT
AGGTGAGCATTTCCACAGTGACACAACAGAAGAAATCCTG
GCACTCTGCTCCTACGTATTTCTCCAGCTGCTTCTGGATC
TCCCGCTACAATGAATCTAGTAAAGTTTGCCCAATGTATT
AAAATTGAAAAGAATAATAGTAATCCCAGATAGCATGTGT
ATAATGTTATTATGTGTTGCCTCACTTCATTCTCACAATG
CTGTGAAATTTTATTTGTAACATCCATTTTTATAAGCAAA
CAAACTGAGGCACAAAGAAATTATATATTTGTCTAAATAG
CCAAACTATAATCTCAGTTCCAAATCTCATATCCTTTTGA
TTTTCTATTATTTCTTAATAACCCCCTGACTTTCCAGAAG
AGTGGATATGATTCTAAATCTCTCACCAGAGCATAGGGAA
ATGGGGGCCCTAAAGAAATTGCCAGACACAAACCCATGGA
ATTCTTGTCTCTTAACTCTTGCCTCTTGTCTCATAACCCA
GAACATCCTCAGCTAAGACACAGCACTCCTCTGTGTAGTA
AGAACATGGGGAGTGCCTCTGTCTTTTTGTTCTGTATCCT
CTATTCTTCATTAATAAAAGGACCCATATCGTGGGTTATA
GGATGATTCATTAAAAATGGACCCATTTGGGGAACCATCA
CTTCCAAAGAGAAAGTGGCTCCCTCTCTCAGAAAGATGGC
CACATAAAAAAAGGCCCTAGAAAAGAGTCATCGTAAGGTC
AGAGGTGAGGAGAATATCCCAGTTTCTAAGTCTGGAGGGC
CATGGGGGTGAGAGCTTTACTTATGGGCCTAACATGGGTC
AGAAGCAGAGACTTAGAAAGAAAAAGATTGAGAGTGGAAG
TAGAGTCTTAAAAAGTGCTGTAGTGATTTAAAAAGAAAAG
GTGCATGATGAATGGCTGGTGAGAAGAAGAAAAAGAAAGT
AGAAAGATGTAAAAAATTAATGTGCAGGAGGTAGACACCT
GAATATGAAGAAATGAGACCAAGAAATTTACCCAACATCT
GTTTCAATTCTCACATTGACAAAATCAGATGAGACTATCT
TTCTCTGCTTGAGGGGTTATTTGCAGGATCCCACAAAATC
ACATGGTGATCTCGATGTACCAGGCAGCCAACAATGGACT
TGGGGCCACTAGTAGCCATCTGTGCCTACCACTGATTGAT
TTGAGGCACTCTTTCTCAAACCAAGAACCCAAAAATATTC
TTGGGAGTCTGGTTCTACAATAAATTTTTAATTTTGTATT
TACATTTTGATGGCAACCTTAAAAATATCAATCCAAGCAT
TTTTCTAAACCATCTGATGAAAACTTCATGACCTGGTCTT
GCCACTTGGTCTTTGGCCCACAGGTAGGTTTCCGTGTACT
GGCTTTACTGCTTCCTCTTCTTTTCCCTGACCTCTCAACA
GGACAGTGACCCCACCCTTACTCTGTTGATAGCTCTGATT
CTGCTCCTTGGTGTTCTCCTCTCCATTTATACTCATTTAT
TAGTGATCTCATCCAATCTCATGGCTTTAAAGCTTGTATA
AGCTGACATCTCCCAAACACTTAACTATGGCCCATGCTGC
TCACCTGAATGTCAGCCTAACTGCCTGCTCTTCACCTCCA
CCTGGATGTCCAACAGGGTGACCATATGTCTAGGTTGGAC
TAGGATGGTCCTAGATGACTCTTGTTGTTCCAGCATGATT
ACTAGTGTTTTCTCTTTTCTGCTCTACACTAACAAGTGTC
CTAGTTTGGACAATAAATTATATGATCACCCTACCAATAA
GCTTCTCTAATTTAACATGTCCAAAACTGAACACCTAACC
TCTACAATCTTCCCTGCCCACTTGTCTTCCCTATTTCAAT
TCTTGGCAGCTCCTTTAATCTAGTTGCTCAAGCCAAGACC
CTCAGAGTCATGCTTAGCTCCTCTCTTCCTCTCACACTCC
ACATTCAAGACAAAGGGAAATCCTGTTGGATCTACCTTCC
ATAACATATGATAAACTGACCATTAGCTCTAATTCTGTTG
CTGCCATTTTGGTTGGAACTGCTATCCTCTTTCCCCTGCA
TCATCGTCTCCCCCATGATCTTTAATCCAGCCTCTCCATT
CCACAGCTTGAGCTCAATGCAAAAACCAGAATGATACTAC
CACAGTGTAAGTCAGATCATGCTATGCCTTGACTCAAGTC
CTCCAGTGAGGTCTCCTTTATCTCAGAGTAAAAGCCAGAA
ATTTTATAATAGCCCATGTGGGCTCATGAGATCAGGCTCC
CTGTGACCTCTCTTGATTGCTCTCTCCATCACCTACTGCC
ATCCAACCCCACCGGCCTCTCCCATGAACTCACAGCCCTG
GCACTGCCTCTTCCCTCTCTCTGCAGCTTATTCCTTACCT
CTTTCAGGTCTTTGCTCAAATTTAACTTTCTCAATGTGAC
CTAATTGCACCACAGTTTAAAATTGCAGCACCCACCCATA
CCCCAACCCCTGACTACCAAATCTCCCTATCTTGTCTATT
TTTTCTTCATAACACTTAGTAACTTATAACACATTATATT
AATTTTACTGTTGATTGACTCTCTCCCACATTACAATGTA
AGCTCCACAAAAGCAGGGCTACTTTTGTCTGTTTTGTTCA
GTAATGCAGCCCAGGCACCTAGAACAGTATCTGGAATATA
GTAGCTGCCCAGTAAATAATTTTTTTAATGAATTCATTTT
GGTGTCAATAATACTATGTAATTTGTCCCTGACTAAGAAG
AAAATAACTTAGGAGGATGTACTATATAAATGATGTATTT
TTATTGAGTGAGAAACAATGATGTCATAGGGTAAATATTT
CACACTGATGTGAATTTCAAAAAGTGGTGATAGACATGAG
TCATTGCATGGCAACTCAAAAGAATCTTCCCCTTAGTACT
CAGTACCTTATTCACATTTAGAGGCTCAATTTAATTTCAC
AAACCAGCATCATTCATCACATTACATTAATGCACATTTG
AATTTCATTGTATTTTAGCTTCATTTAGATTTAATGTATA
AATTTGTTCTACTTTTATAATTGCATGGGAATTCATAAGC
ATAATGAATTTGTAGATGGTTTCATTAAGTTAAAACACAC
ACACAAAACAATTTCAGTGAGTCCTGTGGATCCACATAAA
CTTTTTATCTTTACAAAAGATGCATGCAGTACTAAAGTTT
TTAAAACAGTGCATATTTGGACTTTCATTGGCTGTATGTA
TCACAGTGACCTCAACCTCCCATCTGTCCAGATGTGAAGC
AGATTGGACTCATTGGTAATTCCATCTTCCAGGTCAGCCA
AGCTCGTTACCACTCTAATCTCCTGCGGTTCAATGATTTA
CATCATTAGTCCCTTAAACATAATTAAGTGCCCACCCTGT
GTTAGGCAGTGACCTAGGTACTGAGTATGCAACCAGAAAG
ATGGCAGGTGTCTGCTCCTTTGGGCAGTTTTAACACCATC
CACACCACAGTCTGGTACCTTATGTGGGAATAGCATTCTG
TAGTTCACAAAGTGCCCCAAGGTACACTCACCCTCTGAGG
CAGGAGTGTCAGATGTGAAAGCTGACACTCTCCAAGATTA
ACTGACTTTTTCAAGATCACATGGCTAATAATATCAGAAC
CCAGAGTTCAAGTCCCAATTTTTAACCCTTTGCTCTTTAA
ATTATAGCTTTTGCCTTCTACAACCACAGCATCTTTGTCT
TCATTTCACTTCCTTATTCGTGTCCCTGCTTCCCACCAAG
TTTTCCAGGATTTCTGATACCCTTCTGCTTCTGAGTGGGA
GGATCACAAAACAAGAATAATGTTTCTTATCTTTTGTGGT
CCCCTTCCTTTACCTGAGGTCTAAGTATGCAAGGGCAAAC
ATCAAGTCTGCAGTGTCATGCAGCCCGGATCATCAGTAAT
ATTGTGCTGTCAAGTCCAGAGGGCTCAGTGCTCCCAGGTC
ATACAAATATAGTCATGCTTACGTGTTTGGGAAAATCACT
TTAATGGAACAGGGGGAATAAATTCTGTGTTCCTTTAGTT
TCTCATAGCATCACCTGGCAGATGGGACCAAGACTGCATT
CTTGGTGCATTATTCAATCTGCGGTACAAGGTCTGCTATA
AATGCCTATCTGCCATCTGGACACAGAGTGTCACAGCACC
CTCAGGGCATCCCACCAGATATGTTTCTTCCCAGCTTTGG
CTAGTGCCAGCATTGAACCCCAGCAAAGTTTTGCAAGGGC
CAGGGAACACAATTTCACTGGGACTTAATGCTGCAGTGTC
TGCAGTTGTAGCAGGCATGCTTTCAAGCAGGCAGCTAAAC
CTTGTCCTGTTTCCACAACTCAAAATGTTCGAAATGTCTG
GATGGAATGTCTCCCCCTTCTATCAGTGTATCTGTCAAAA
ACAGCTAAAATTTGACACTTCACACACATCATCTTTGGAT
GGGTTTTTCTTTCCTGAATAATACTTTGCATCCAGATAGC
AATTTTCTCCCAGAGCTTTCACAGACAAGTTCTTATGCTA
TCCCAATTTACTAGATGAGAAAATGGGTGAGCAGGGAAGA
GAGAGCTTTGCCTGATAATAATACACTGAGTTGGGGGTGG
AATTTCCCAAGAACTATGGTGTGAGCAAAACACTTCCATA
AGAAATCCAACTCTCAGGGCAGAGGGCACAGGCCGTGGGG
CTATGCACCATTAGGTTTATAAGAATTACTAGAAATAACA
TTCAATTTCTTGGCAGCATTTGTTGGCACATAACAAATAC
CCAATAAAAATGCCGTAACACTCATTATCTCACTTTAACC
TCATAAACATTCTGTGTGGAAAGTGGAACAGGTATGATTA
TTCCCAATTTGTACAGAAAACCTTGAGGAGCCAATGATGT
GTCAACATTATACGACTCAGGCCAGAACAAAGGTTTCTAA
CTACACACCAAGGTCCTTAGAATTTGGAATCAGCTTAGAA
TCCTAACTCCATCACTTACTAGCTGTTCCATTTGGTCAAG
GGTTTCTATAGTAGTAAATGGTAATAATAATACTGTTTGG
GGAGGTTTAGCAATTATTAGAGATAATTTATATGAAGGAT
TTAGCATAATGCCTGGCTCAAAATAGAGGACTAATACAAC
TCATATTTTATGCTAAACCACCTCCAGATATAATCTTTCT
TATTAAAAGCCCCCTATTTTCAGGCAGGGGAAATGAAGTG
TGCAGACACTTGTAAATAGAACACATCCAGTGGAACTCAC
AAACAACATCAGCACCCTCTGACTGGGGAGGCTAGGGGCA
ATGGAAAGGTGGGCATGAGATCCAGGCACAGCCAGGCTTG
GGTCAAATGGGACATCCTTGGGCAACTCACCTTTAGTGCC
CCTTCGAGCCGCCATCTATCCATACTGCAATCTATCTGTG
ACCACGGGCCTTTCAGTAGCCCACAGTGCACCTGGGTTTT
ACTTTAGTTTCTCTTGCATCTTATTCACACTTTACTTAAC
TATCGACAGGTGTCTTCTTTGCTCAGTCTGATTATCCACA
GGCTGACATCCCAGTGAGCTGATGAAATTAATGAAACTGG
TGGTCTCCAAGATTCATTCTAGTGGGAAGGGATTCAGTAG
GAGTTGCGCTGGTGTTGGGCCTATAGAGATAGTGGAGATA
CTGTTGTTGGCCTTGAAAACCTCACATTTCAGATGGGAGA
AAGTCAATATTCCAGAATAACTTCTTACTGCAGGTAACTG
GGATTGATAAATCCTTACAAAAGAGATTATTTGCAGCCAC
TTCTAATGGCTGCTGTTAATGAGTTCAGATTCTGTTCTAT
ATATTCCACAAACAATAACTAATTTGATTCTGACAACAAC
CCTGGAATTATTACTCCTATTTTATAGTTGAGGAAATAGA
GGATTGAAGGAGCTAAATAGCTTCTCCCAGGTCAGAGAGC
TGACTAGCAGCAAAACAGAGAGTTGAATCCACATCTATCC
CATCTTTCTATTATGCTGTTCCTAGAAAGATGAGAACAGG
CAGAGGAGAAAAGGTAGGTTCTAGGTCCAAGAGCGTAGTT
TGGGAGGAGGGACTCTTAATAATCTTAATGATGAATGTGG
GAATGTTTCTGTACATTTTCTTCTTTCTTTCTTTCTTTCT
TTCTTTCTTTCTTTCTTTCTTTCTTTCTTTCTTTCTCTCT
CTCTCTCCCCCCTTCCTCCCTCCCTCCCTCTCTCTCTCTC
TTCCTTCCTTCCTTCCTTCCTTTCTTTGTTTACTTCTTTC
CTTTCTTCTTTTCTTTTCCCTTCTCTCCCCTCTCCTCCTT
GCCCTTCCTTTCCTTCTTCCTTCTTTTTTTTTTTTTTTTC
CAGAGACGGGATCTTGCTCTGTCACCCAGACTGGAGTGCA
TCAGTACAATCATAGCTTACTGCAGCCTCAAACTCTTGGG
CTCAAGTGATCCTCCTGCCTGAGCATCCCCAGTCTCTGTG
ATTACAGGCATCAACTTTCATCCTTTCAAATTTCTCAGAA
TTTCTCAGCAGCATAGGCTCAGAGAGGAGCCCAGTCAAGG
CAAGGAGCAGCTGGTTGGAGCATCATCGGCAACAAACTTT
AAAGCATCAGAAGAATAAAGCTGAAGGCTGGACCTCATGT
ACCCCTTCCAACACAGATGGACCCAGGCTGTGACCCCTCC
CACCAAAGGAAATGATGCTTTCCAATGGAAAGAATAGCAT
TCTTAGCATCAACCTCTGTCCACTGAGAAGTTTCTTATAC
CAACATGAAAATTGGTACCAGGCCAAGTCACCCATCCCAA
AGCCAGTCAGTGATGCCATCTGAAGCAGACCCCACTCTGC
TGGAACTCTGAGAACTAATGATTGACACGCGCTGAAGTGC
TGCTTACCGGGAAAGACTGTTTCACTCCACTAACTCAGCC
CCGAACCCTTTAACATGCCACCCAAAAGTTGTCTAATTGA
GAACATGACAAAAGAACACTGAAGAGATAAATAAGAGAGC
AAGAAACATTTTCCCTTCATGAAGCAAGAACGGAGAAACA
CATATTAAACATTAATAGAATAAGTTTTTTAAGCAAAATC
TTTCTATGTCACATAAATTAACTCTGTCCTTAATGAGTAG
TATGTATTAAAGAATCCAGTCATAAATAACAGAAAAACTA
TAACATAAAATTAGTTTAAAGTCTATGTTATATTCACAAA
AAGTTTAAAAAATTGCTTTAAACACAAAGAAAATCTGTAC
TAGTTCTATTTTGACAAAAGCAATAGCTAATAATGAGAAC
TCACTATGTGTCAGGCACTCTTCTAAGCATCTTACATATA
TGGACTCCTTTTTTTTGTGGGGTCGGGGACAGGGTCTCAC
TCTATTGCCCAGGCTGTAGTGCAGTGGTGAGATCGTGGCT
CACTGCAGCCTCAACCCCCAGGCTCAGGTGGTCCTCGCAC
CTCAGCCTCCTGGGTACCTGGGACTACAGGCACGTGCCAA
CATGCTCAGCTAATTTCTTGTATTTTTATTTTAGAGACAG
GGTTTCACCATGTTGCCCAGGCTGGTCTTAAACTCCTGGG
CTCAAGTGAACAGCCTACCTCTGCCTTGCAAAGTGCTGGA
GTTATAGGTGTGAGCCACAACACCCGGCCACCTAAATGGA
CTCTTAATCTTCACAAAATAGTAAGAGGTGCTTATTACTG
TTATCCTCATTTTAGAGATGTGGAAACTGAAATACCAGGA
GGTTAGTATGCCCAAAATGACAGCCAGAAATGGTAGAGGT
GAGATTTGAACTTGAGTGATCTGGCTCCAGGGTCCATGCA
AATCCCTTCATACCTCCACCAAATACATGGTGAACAGATA
TGTGAACTAACTTCTTTGCTTTGAAAGGGCATCAAGGTAT
TAATGCCTGTCTGGCCAGTTCTTGCTTAAGGCACCGCCTT
CCTACACCCCTGCTCTAATTGCCTGGGATATTTGGATTCT
CAAATACAGCCAGAAAATCAGTCAGGAAGTTCCCACCAAC
TCCCTAACCCACCCCAGGAAACTTGGGAAATAATAGACAG
CAAAAGCCAAGTAAGCCACAAGTCTTTGAAGGATAGATAA
TGTATAAATTCTAACAAAATGCCACCCACCAGGAAACTAA
CCACCTGGGAGGTGTAGAGGCCCTAGCAGCTTCCTAGAGG
GGAGCCCAAGGAATTTCTAATTGAGTCTGAGAAGAGACTG
CAAGCAAGGGATCAGGATCGTGGGTCTGGGCCAACACGAG
TTCCCAAAGAGCCCCAGAGGCTGCCCACTTTAGGGAGTGA
CAGCAAGTTGAAAGTGTTTACAGGTCTTTCATTCAGAAAG
AATTGCTCAAACTGCTTCCATCACGTTCTTTCTCCCAGTG
ACACAGGATCCCATCTCCATGGAGAAAAACAGTGTGTTAT
TATTCCCAGGGTGTGAGAGAAAACCCTTGAAATGCCAATG
TAAGGCTCAGACCGAATCTTAAATCCATTGGAATTGCCAC
AATCCCATGATCTTTGGCCACATATATGTTTCTTTCAAAT
GTGTGTATCTATTTTGCACTTGTTTCAAATCAAGCACTGT
ACTAAGCTCTAGGCTAGACAAGGGGAAGAGAAGAAAATGC
TACTCAATAGATGCTTATATTCTAATGGAGAAAATAGATG
TGTGCACAATAATATCAGGGGAAATAGAGAAGGAAATGGG
AAATGTATGGGTATGTAACTAGCCAAACTCAAGGTTCCAA
TTAGACACCAATGTTCAGCGTGAAGGGACTACTTTCCAAA
AACTCTTGCCCACTCACCTAAGTCAACATTATCCTATCCA
TTCTGAGAGCAGGTTCTGGGCAGGGAGAAGAAACTGGGAA
TTGCATAGAAGCCATTAAATTCCTGGTGAGAGGCCTCTAC
AATCCCTGTCTCTTGGCTTGCTTAGGGGAGTTCCACACTG
GCATTGGAACCCATTGAACACACATTCCATTTTTGATTCA
GGGGCAAATGCACCTCTGATGGCTGGAAGTAAGAGGGGAA
GCCCATACAGCATTTTCTTTGTCTTTACTCCTGTCCTAGG
GAGAGGGCATTGGAAAGGGAACACACTGCTGGAGTTGTTT
CCCTTGTAAAATACCCAGCAGGGTAGGTCTTAGCAGAGAA
TATGGTTTCAGAAAGCATTGGCCTACATTCCAACTTGTAG
GGCCTGTGTTTCCTGAGATAACTGCTTTTGCTTATTCCAT
TAATGATGTCTACTTACATCCCTCCTACACCAGGGTAAAT
GCCTGCCTACCCCCCAAGGTGCATCTGTCAGAAATCATGA
CAACTAGAAAGTGGTTCAAGGGAGAGGGGAAGATAAAATG
GGCCATCTACTGCCAGAACTGGAGGGGAGAAAGGAAGACA
CAGCACTGGACAGCTTCTGTGCTTTCAGAGTATGAAGAAT
TCTCTGGCAGCTTCTAACTGATCAAAGTCATCCCCAGAGA
CTCCAGCCATCACTGGAACTCGCTGTGCCAAAAGTATTTT
AGAATGTTCAGTGGAGTCACTGTGTTCCATGGGCCATGAT
TTCTGCTTGGTGTAAGCCTATTACAAAAGCACCTAAGTAT
GTCATTCTGCTAAACATAGGTGTGATTACAACAGGCACTG
GCTAATGTGCTGATACACACCAGCTCCATGGGCTATAAAA
TGTGCTGCTGTTCAACTGCACGGTTATTGCTCCAGGATCG
ATTTTGTGGGCAAAGGGAATAGTATTCCCTCTAGCAATTC
CAGCCAGCTTGCAGGTAGAAAAACTTTTAAGAGATAAACA
AGGTTATCTGTAACTGTTACAAAGTGCAAGTGACAGTCTG
CCCAGGAGGTAAAGCTCACATTTAAACACTTAGGAATTCC
TTTACCCCATTTGAGGAAGTCTGGATCACTCATAGGGCTG
GACTGGAGAAAAGGAGAACTAGAGCATGATTTTCTTTTCA
TTTGTTCATTTATTTGTTTTTTTCCATTCAACCAGCAGTT
ACTGAGTACCTTGTGCATTAGGGACTATTCTAGACATTGA
GGACACAAAGATAAATACGATCTGGTCTCTTCTAACTAAG
GGCTTCATTACTTTTGCAGGTGGAAGATGAAACAGCACAT
AAACAATTACAATGACAAATTTAGAAACTCACATTTATGT
AGCATTCTCCATGCTTCATTTCATGTGATATTCATAACAA
CTCTATGGGATAGGCAGGAAAATGTTATTGGGTCAGTGCC
TGTCAGCCAAAGACCACTGGGAATACATCTGTAGGAATAA
AGTTAGGTTCTTACTTGCTGCAGCAAGGGAGACCATAGAG
CATGGGGAGCTGTGGGGCATCTCCAAAGGAGGAGAGTCAG
AAAAAGGTTCATATAGGGCTTGGAAGCTGAAGTTAGTCAT
AGGGTGGGCTTAGCAGGAATAAACTTGGGGGTTTCTGGAA
CAGTCTGTGGCTTTGTATTTAGTATGCCTTGGTCTGTACA
GAGTCACGGTTAGATCAGTTGTCTGTGGTCTTATCTTGGA
GCTCACGGATCTGAACAGACTGCTGTTAAAAGACTGAAAG
CTTCCCTAGCTGCAGATTAACACTGTGGTTTTGATTTGAT
ACAGTTTATCTGTTTTGCATAATCTGCTTTGAAAAATTGT
GGTTTCTATTTTCAATTCTCAGTACCCTCCCGTTAGTCTA
GCTGCCAGTGTCTTTTCTGTTTATCAATTGTTGTTAAGAT
TACTTCCGTTTTCCCAGTGGAGATACTAAGCAGGACTCAC
CAAAGTCTTCCTCATCAGAAGCCACTGCAGAGGCCCAGCC
AAACCCAGGTCCCCAGTGGGGAACACAAATAGACTCCCTT
GACCCAGACACGATGTTCAGGCTATGACCTCTGTCTTGCC
TCATACCTATTTGCCTGCCTTTCCTTCTTATCTCTCTGAC
TGTATGAACGGTGACCACAGCTTACAAAGCTGCAGCCTAG
TGAATGAGAACATGGTGTTTGGGACCAGAGTTGGTCTCTG
CCCAACCTCAGAGCCCGTATCGGTCTTGTACTGGATTACC
GACCTCTCTCTTCTCTGGCATTTCCTCAGCTTTAAAACAG
CAATAATCTTAGTATCTCCCTCACGAGGTTATTGTGACGA
TTAAATGAGATAATATGCCTAACGTGCTTAGAGGGGTGCC
TGCCATATAGAAAGTGCCCGATTAAAGGGTTATTATGGTT
ATTCTCTCCTGTCTCTGTCCGTGCCCTGGAAACTGACAGC
TGTGGTGTACAGCGACGCTTCTCAAATTTTAATTTGCATA
CAGATCATCCAGAGATCTTGTTAAAATTCAGAATCTAATT
CTGTGGGTCTGAGAATCTGCCTCTCTAAGGAGCTCTTGGG
TGATGCCTGCTGGGACCACACTTTGAACAACAAGTAGTTC
TCAGCTTGTGGTCTGCAGACCAGCAGCTTCAGTGTTACCT
GGAAACTTGTTGAAATGCAAATTCCCCCCCTTCCCATCAA
ACACGCTGGAATACAGCCAGCAATCTATGTTTTAATAAAC
CCACTGGCGTGTAGGAAAGAATAATTGACTGGAGTCAAAA
GTCTTGGACGGCATTCTGGATTTGCCAGTTAATAGTTGTG
TGGCCTTGGGCAAGTCAGTTAATCTCTGTTAGCCTAACAC
TGAAGTCCCTAAATAGTTTATCCCTTTAAACCCAGAATGT
GGCCACAAAAGACCCTAAGCTAAAATAGGGCCATGTTTCA
CCTCCTTGGAATCCCAAATTCACTGCTTCTCTATTGTTTC
TGTAAAATTGGACACATTATATTTACCCTGCTCAGAAGGC
TGTTGTAAGGTTCTAATGAGACAATGTAAAAGGCATGTGA
AACTATAGGATAAGACATAATTATTAAGTACTTGAAATAT
ATTTGATAAATGGTTAAATGAAGAATGAAATATCATATGT
ATAACTAAAACACCTTTGGAAAGCCCAGATCATTTCTTTA
CTAAAAGTCATTTTTTTAGGAGAGATGCATCCAAGGTTTC
TTAGGAGCTGCAGACTTCTGTCAGAAGTGGGTGTCTGATC
ATGAATGCTTAATGAAGAGCTAGGATATTTTATTTTAGCA
CTATTAATAGATCAATGAAGAAAACAACCAGACAGGTAAA
ATAGCTCACTTATTCCAGGGTCTAAATACCTTTTATATGA
GTATGTTCACATTTTTAAAACTCCATTAGATGGCTGGGAA
TTTGCTGAGACACCCAAGGTTGACAGAGGCAGCCATTCCT
ACCTTAATATCTGGCCTGTCCACCTACACTGGATATTTAT
GTGTGAGGCTTTTTATCTGACTCTATCAAAATACTCACCA
GCTGGTACTGTCTATAATTAGGCAAACCTACTTATGAATA
TGACTCAGTTACTTCTACCTCAATCAAGAAATATTAATTC
AGGCTGGGTGTGGTAGCTCATGCCTGCAATCTCAGCACTT
TGGGAGGCCAAGGCAGGAGGACTGCTTGAGCCCAGGCCAG
CAAGACCAGCCTGGGCAACAAAACGAGGTCCCCTCTCTAC
TATAAATAATTTTTTTAAAATTCGCCTGGCATGGTGGTGT
GTGCCTGTAGTCCCAGCTACTTGGGAGGCTAAGGTGAGAG
GATCCTTTAAGCCCAGGGATTCAAGGCTGCCGGTGAGCTA
TGATGCTGCCACTGCACTGCAGCCTGGGCAACAACGTGAG
ATTTTGCCTCTTAAAAAAAAGAAAAAGAAAACAAATATTA
ATTGAGACAGATGATGAGAGTTTTATTTTATGTATTTAGT
AAATCCAAAAAATTTTAAATAACTATTACTCAATGCCTAC
TAAGTTCAAGATACAATGTTAGTAACCAAGACTTTCTATA
GACCCTCCTGTTGTCACAAAACTACCTAGACACATCTAAA
ATATGTGCCTCCCAGACGAACCACACATCTTGCACTTGAG
AATAATTTCCTGATACAGCCATCCCATGTAACCTTAACTA
ACAAACCCAAATCCAATAATGTCAGCAGAAGCAAAATATT
GCGATGGGAATGACCCTGAGCTGATCAGAAGGATGAGAAC
CCAGGTCTGCTATTCACCAGCTCCCAGACCTTCTCTCTGC
CATTTACCCTCTGTACCTCATTTTCATTGTCTGCAAAGTA
TGAATTTTGAAATGATCTTATAAAGTCTCTTCCAGTTCTA
ATATCCTATTTGGTGCTCCTGTGCATGCCTCAGGTGAACA
TAGATGTGAATTGTTCCTATGCCACGTTTCTGTGTATTTG
CTTACCCTTTTTCCTTTTCCTGCCAGTTATTCTAAATGTA
GCCATGAAGGTAGCCATGAAGCCAATGAGGGCAGACACTA
CAGCCCATACTGCTTTTGAAATATCCTCCACAGGACATAG
CCTCAGGGAGCTCTCACTTGGTATTGCTGGCAAATGGCAA
ACTATCTCTTTCCATCTCTAGCAAACCCAGGAATCTCACA
TTTATTCCTGCTAAGCATTTTCTCTATGTTGCCTTATAGC
TGATCCTACTATAGTCTAGTGGGTCTGTGTTACAGACCCA
TCATGAGGTGAGAAAGACTCAGAGTTGTCCTGCCACCATT
TTCAGAAAAAAAAAAAAAAGCTGCAACCCCACTGACAGAC
CCACCTTTAAGGAGAGAGATGTGCTGAGCCCCATCTCAGA
AGAGCAGCTCCTCATTGGCAGAACTAATTGTTGGTGACAT
CACTGATATCAAAGTAGTGACCATATGTAGAATACAACAC
ATCTGTACTGGATGTGCTCACATAGTCCCTTTTCCCCTTA
CAAGGAAACTGAGGCCCTGAGATGGGAAGTGACGTGCTTA
AGTTCATCTATTTATCCCTCCCTTGACTTTCCATTACTCT
AGGAGTCCGAATGCAAGTACAGAGAGAAAATGTGAAAGTA
TCAGACACTGCAGGCAAGGACAGCTGTTTCAAGAGCCTTA
CTCCAAGTATCTCTGTTAGGATGCTGAGGCATTATATTAC
AAGGTTGACAGCACAGAAAAATTATCAGACACAAACAGAG
TGAACTTTGGTGGGACAAGTGCCATGAAGAACATCAGGGA
AAACTGCCCAAATGTAATATGCTATAGAAATATTATACAC
AATAGAATATTCTCACTGGTTATATGCAGTTATGGCAGAG
AAATACTACAGTCTCAGGGGTCTAGAAGTTGCACATGAGT
CAGCAGCACTGCAATATTGTTTAATAAAGCAGGAATGGAA
TTCGGAAGCAGACAGGGATGGAACATTCTACTCAGCACAT
TTGAGTGCTCTCGCTCTTTTTTATTATTCTCTAATTGTGT
CTTGTGTCTAAGTCTTGTCTCCCCAATGAGATTAAAGACT
CCCAAAGGACACGGGCCTTGATTCTTCCTTTGTATCTTTT
TACCAACAACAAGAAAATATATGTTAGAGAAAGAGAGAGA
ACTTGGAATCTAAGAGAAGGCTGATGGGGTTTTGAAATTC
TATAATTTCAGAGGAAATTTGCTTAACAGATATGGGCTAA
GAGAAATGAAACTAAAATTAAGAGATGTGTTGATGTCAGC
CTAGAAAAGAGATGACTGAAAGAACAGACAATGACAGTAA
TGGCTACCATTTATTGAGTGCCTGTTAAGCTAGAGTCAAT
GAATATCCATCATCTCTAATTTTTACAATGACCCTGCAGG
GTAGCTTATAGTAGCCTCGTGTCACAGTCAAGAAAACTAA
GAGAACTTAAATAATGCTGCTCATGATTATAAAACTACCT
AGTGACTGAGTTAGAGTTAGGGCCAGGGCTGCCTGGTTTT
GAACTCCAAGTCCTTTCCACGAGCCCATTTGCCATGCTGA
GAACAGAGAACAGGTTCTATCTCTGCTGGAGCCAAGAAAT
AGACCTTACATAGCAAGGGGTCCTATTTTAGCTTAGGGTC
TTTTGTGGCCACATTCCGGGTTTAAAGGGATAAACTATTT
AGGGACTTCAGTGTTAGGCTAACAGAGATTAACTGACTTG
CCCAAGGCCACACAACTATTAACTGGCAAATCCAGAATGC
CATCCAAGACTTTTGACTCCAGTCAATTATTCTTTCCTAC
ACACCAGTGGGTTTATTAAAACATAGATTGCTGGCTGTAT
TCCAGTGTGTTTGATGGGAAGGGGGGAATTTGCATTTCAA
CAACTTCAGCCCTATGGAAGAAATAGCTTTCAGGCCAGGA
GGATGGTCACTGAGAGCTCCAGCATCTCAGCCTCGCAGCT
GTGGAGGTTGACATGTGGGCATATGGACATGTGGGCATAT
GGAGTCCAGTGCAGATGGATCCATAGGACTTTCTGGGGCT
CAGGCAACTCTTCCTGAAGTCCTAGAGTCATAGGAACATG
CAAGCCCCAGCTGCCCTGGAGGTGGTCCAGTTGTTTCTAT
TTGTGTCCTTTCCACGTCGCTTTGGCTGACTCATCCTCCT
CCTCTCCACAAGGGAGCTCAATCACTGTCCTTCTTGTCAT
AATGAAACAAGAGATCTTAAAACAAGCTTTCCACACTAGA
AGTTGCAGGAAAAAGATCCCTGTTACAGCAAAAAAGAGTA
AAAAGAGACAGAACAAAATGTGAAGTATTGAATTTAGAGG
GTTTGGTTTTTTAATGTCCCCTTAGACTTCTCTCCATTTT
CCATAGTCTGAAAATCAAAATGCTCTTCTTTCAAACTAGA
CAAAATATTACATATATCTAAAATAATATAAAAATTTAGG
AATAAAATACCTACACAAGTTTTAAGGAAAATATTGAAAA
TTATTATGTTCAATTACAGCCTTTTCTGGTACTTCCAACT
GGTGAATAATCTCATGATTTCATTCTACTCTTGTGATCTG
AAACATGTTCCTCCCATGCCATAAATTAAAACCAATGAGC
AAACATATACAGGTATTTTTTTAAATGTCAACAAAGTACA
CATGCTATAAAGTTGACTAACATCAATAGCATTTGAAATA
AACATGAACAAACTGGTGGTCACAGAGATAACATGTCAGG
CAAAGGTGATTCCTCCCCCAAGGAATTTGAGCCAGGCTAT
CCAGAAACCTCAGCATACTCAGGAAAGCAGTCTGGGGTTC
TATTTGACTGTGGTGCTGGAAACTCTCAGGGCAGAAATAT
CCCACTCTATACAGTCAGTGCTAGGCAGAGAGCAACTCTC
CAGGCAACGCGAGATGCATTGACAGCCAAATGGGGACGTT
TAGACTTTCTTCATTTCTCTCACTTTGCAGGTATTCATAG
CCGGTCTCAAAAGGATCTTTTCAAACAGAAGAAACTTCTC
ATTCCACTGCACCAAAATATCCTGGAAGATGTTTTCAAGA
AAGGAAATAGGTGCTCCTCAGAGACAGCACAAATGAGGGG
AGAATGATAAATAACTCATTGGTTGGTTCTCCTAGACATA
GATCATAAAATCATAGAGAATTGTCACTGAACAGGGTCTT
AGACCAGAAATTCTCAAATGTGAATGTTATAGGAATCATC
TGTGGATCTTCTAATGCAAGTTCTGACTCCGTAGGTCTGA
GATGAGACCTGAGACGCTGTATTTTATCATGCCTCCAGTT
CATGTTGATGCTGCTAGTCTAAGGACCACATTTTGTTGCT
TAACTTTACTTATAATAGGAGAATTGCAATTAAAACTATA
CCTAAATGCCATTTTTCACCATTTTGTCACCACCATATAC
ATTTCACCAATGTATAAGACAGTTACAATTGTTGATAAGA
ATATGGATTAACTGGATCCCACATACATTGCTGATGAAAA
TATAAAATGTTGCAGTCACTTTGTATAATACTTTGGCAGT
TTCTTAAAATGTTAAATATAAATTGAGTTATCCCTATGTC
CTCATTTCTAGAATAACTGACCTAGACCTTTTCCTGGAAT
AAATACGATTCAACCAGATATCTTGTATAACTTTAACTAG
AAGTAGCTGTAGTGTAACAAAAAGAGGCCTTATTTTGTCA
GAAGTCCTAGATATGACTTGTAGTTAATCTTTCTGAGTCC
CTCTGCGCGTCAGTTTCCTCTTCTGTAAAATGAGGTCAAT
AAAACTTACCTGACAGAGTTTTGGGGAGATTCAATGTAAT
TATAGACTGTAAGGTGCATGAACCCAAACAAGTGAAAGTT
ATTTTGTATCCTGAGATTTACTAAGTGGTAATTCAGTGTA
CCTGGAAGCACTGAAAGAGAGGAGGCAAAAATGATATTGT
GTATGATACACAACATGGTTTTTACAGTATGGTCAGGGAG
ATGAAGGAAGTACAGGCAGAAGGCCCTAAGGCTTTTGCCA
TTTTAAAAAGAATATGTTGTGAACTAGGTATTTAATTACT
GAAGAGATTCAAATAAACAACTTTTTGAAGTTGAATGGAA
ATAACCTGTGTGAAGACTAGCAGGAAGTTAGTATGGAGCT
GGGGCAGAAAGAAATGAGGGGCGTGGATTGATAGAGAGAT
GAACAAATTGCTTAAGCCATCTAAGTTATTCTGTCTGTCA
TCTGTAAAATTGAAATTAAAATAAAACTTCACAGGTCTCT
TGTGAGGATTAAATGAGATGATATATTTACAGGTTTAGCA
CAGTATCTTAACATACACTAAGTACTTGCTGCTTGAATTT
TTTAATCTTTACTTTTTTCTATTGGAATGGTTGATATAAA
CCCATAATTCAAAAAGCCAAACCAGCCAGGCATGGTGGCC
TACGCCTGTAATTTCAACACTTTGGGAGGCCAAGGCAGGT
GGATCACCTGAGGTCAGGAGTTCGAGATCAGCCTGGCCAA
CATGGTAAAACCCTGCCTCTACTAAAAATACAAAAAATTA
GCCGGGTGTGGTGGCGCATTCCTATAATCCCAGCTACTCG
GGAGCCTGATGCAGGAGTGCCTGTAATCCTAGCACTTTGG
TGGGCTGAAGCAGGCAGATCACTTAAGGTCAGGAGTTCGA
GACCAACCTGATCAACATGGTAAAACCCCGTCTCTACTAA
AAATACAAAAATCAGGCAGGGCACAGTGGCTCACGCCTGT
AATCCCAGCATTTTGGGAGTCCAAGGTGGGCAGATCACCT
GAGGTCAGGAGTTTGAGACCAACCTGGCCAACATGGTAAA
ACCCTGTCTCTACTCAAAATACAAAAAAAGTAACCGGGCA
TGGTGGCAGGCACTTGTAATCCCAGATACTCGGGAGGCTG
AGGCAGGGGAATTGCTTGAACCCAGGAGGCAGAGCTTGCA
GTGAGCTGAGATTGCACCACCACACCCCAGCCTGGGCAAC
AGGGCAAGACTGGGCAACAGAGCAGTCAACGCAGTCAATG
AATATCCATCATCTCTAATTTTACAATGACCCTGCAGGGT
AGCTTTTAGTAGCCCCATGTCACAGTCAAGAAAACTAAGA
GAACTTAAATAATGCTGTTCATGATTATAAAACTACCAAG
TGACTCAGTTAGAGTTGGGGCCAGGTCTTAAAAAAAAAAA
AAAAAGTAATAAAGTATATATTGACAAGTCTTGCTCTCAT
CTCTCTTCCCTTCTAGCAGATTCTCCCTTTCTGAACAGGT
AATTACTCTTAGCAATTTATGTAGCTTTTCATTGATTCTT
TATGCAGATACAGGCAAACACAATATAAATATTCTTATTA
CTCCCTTTGTTACACAAAGGTAAGGTACTATACACACTGT
TCTGCATTTGAGTTTTTAACTTTTTTCTCTTTGTAAAAGT
GACTAGAGAAACTTTTTCTGTGTGTTTTTAAAGCTGAATA
GTATTCTAATATATGTTCACACCACAGTTTATTTATCCAG
TCCCCTACTCATGGACCCTTGGATTTCTTATTATTGTGAA
TTGCAATAAATAGATTTTGCAAACCTGCCATTTTGTATGT
GTGCACTTAAGTCAACGGGTTACAAACCTCAGCATCACAC
AATATATCCAGGTAACAAACCTGTGCATGTATGCTCTAAA
TCTAAAACAAAAATTGAAATTATAAATGAATTATTGCTAA
AGAAATAAAATAAACAAAAAAGTTGGAAAAACATCAAAAT
TATTGAAAGTAAGAAAAAATAAAAAATAAAGTAGCAATCA
AGAGATTCTGCTAACCTCATTGGGTTGGAAAAAATAAAAT
AAATGAGCTCAGGGCTACCCAGGAAGCTGCTATTTAAGGA
AAAATAAAAATACTTCAAGAGAAACAAACAAAATCTATGC
GTTAGATTCTCAGAAATGGGATAAATGCATTTGTAATTTT
AACAAATATTATCAAATTTTACTCCATGGAATTGGAGCTT
GTACCATTTTCTTCCCCACAGCCTTGCCAAGAGAGTGTGC
TGTCAAACATTGGATCTTGATACCAGCTTCACCAATGATT
CTACTAAATTCCTTTGTTAATCAGTTCTATTTCTGAACTT
TCCAGTCTGTGTTATGGTCTGTTTGCCTATTCAGGAATCA
TTATCCCTCTCTTCTACTTATTGAGATTGTGTAATATGCC
TTATTACCTAGAGGGACTAAGCCTTCTGCACTGCTCTCAT
TTTCAGAATTCTTCTGGCTATTCTTGTGTATCCATTTTTC
TATATGAATTTTAGAATCAACTTGTCCAATTCCAGAGAAA
GAAGGAGGGGGGGTATTTGTTTTTACTTTTACTAGAATTG
AATTAAATTTGTAAATTAAAAAGAATTGACCTCTTTGTGA
TTTCTAGTCTTCCAGTTTTAGAACAGGATATGTCTTTCCA
TCTATGTTGTTTGTACCATTATTAAGCACATCTCATAGTG
AGTAATTGACAGGTAAAAAGGCACAGAGACAAAGGTTAAC
AAGTTATGACGGCAAAGAGCAAACAGATTAATCTGTCCAA
AAGTCAAGGAGACATAACTCTATATTCTGGCAAAGTGGTA
AGAGGCAGGATTAACTCAGAAAGGAAAAAGTGGGAGGAAA
AAATCATTATTTGGGCTTAGTGATTTAAATTGATTACCTC
ATTGAATCCTCATTTCAAAGATCATAACAATATAATAATA
AAAAAGACCTATCTGTTAGGATTATTTTACTCATAAATAC
AAAGCACTTAGCATAGTATGTGCCACATAGAAAGAAGTCA
ACTAATGTTACAGATTATAATGCTGATGAGGATGAAAAAG
GAGGAGGAATAAAGGTTCTGAATTATGAAATAATATGCCA
AACGTCTTATAGATCCATAATTCAAACCCAGGTCAGCCAG
TTTCTAAAGCGCAAGCTCTTTGCACTGTACTGTTCTGCCT
CTAGGGAAGTTCATTTAACTCAGCTTGGTAAGTGTTTATT
AAATATCTGCTATGAACAATTTGAGTATTGTGTTCCATTC
CAAAAGTCACACTAGTGAAGGCTTATTAATTTATAAATAA
TAGAAGCAAATTGAACCCATCTAATTATAAAAAGTACAAA
GGAAGTATTTATCAGCTGATAAACTAATTATGGAAAAGGC
TAGAGTAAGGGTGGCCTCAGGGATCTCTAGGTTCAGGGAG
TGGAATACTGTCCGGTTCCTTTCTTGTACCTCTCCCTTCC
CTCTGTTTCTAGCTGTTGGCTCTCATCTCTGCCTCCCTGT
GCTTTGTGCTTTCAGGCTGACTGTCCCGGTGAGTCCAGGC
TCACATCATTGCTCCAGGCTCACATCCTCACATCAAACTT
TGCTGTCCAACACCTGGGGAGTTTTCTAACTCCTCAGAAA
AGTTCTCTCATCAGCTGAACTGGTGTGGACCACATTCTTA
GCACTGTGGCCAGAGGGCTGGGGTATCGTGATTAGCAGCT
CCGCCCCCTTTTGGAATAATATGGTTGGAGAGGGGAAAGA
GGAGTTGCCCAATTAAGATTTGGGACTGATACCAAGAATG
TTAGAGCTTTAGGCAGAGAGAAGAATGAACGACAATGAAC
AAAAGTGAATTATAGTATAGTCATTCAATGTGCCATCATG
CAGCCATTGAAAAGTATGTTTTAATTTTAACATGACATGA
TAACATGGGAGCATACTATGCCATGAGACTAGATTAAGAA
AAGCAGAATAGGCAGAATTACTCACGGCATAGTAGTCTAT
TCAGATGGCTCATGCCTCTAATCCCAGCACTTTGGGAGGC
CAAGGCAGGAGGTTCACCTGAGGTCAGGAGTTTGAGCCCA
GCCTGGCCAACATGGTGAAACCCCATCTCTACTAAAAAAA
TGCAAAAAATTTAGCCGGGAGTGGCGGCGGGCACCTGTAA
TCCCAGCTACTCAGGAGACTGAGGCAGAAGAATTGCTTGA
ACACAGGAGTCAGAGGTTACAGTGAGCTGAGAGACCGTGC
CACTGTACTCAGCCTGGGTGACAGAGTGAGCTTCCATCTT
AAAAAAAGAAAAGAAAAGCAGAAGAGCCAACTGTATAAAC
ATGGTTATGTAAAGGCAAGAAACAAAAGCCTGTGCATGGT
GGGGGCGGGGGGAGGGGACTTAAAAAATCAACCAACCAAC
CAAATAGAGTATTGTTTATCTTTGGGTAGTACAACAGTCA
TTTTTCTCCCTCCTGCTTTCTTTGTTGTATTATTGTTTCT
GTTGTCATAGTTTATACTTGGCTCCCAAACTTTTCTTTTA
AAGTTACTTATTTTTATCAAAGCAATGCATGTGTCTAAAA
GTAATTCCCTCTCCCCCAGCACCAGCACCTGTAAGTCCCA
CTGTCCAGATCAGTCACTTTGAACTCTCACGCTGTTCCTT
CTAGAGAGTATTTTTAAATCATACACTTATATTGCTATGT
CTTGAGTTATAGAGTTTAGACAGTATCTCTTCAATTCTTT
TCCTGGTAATTGAGATTTAGTTTTTGGGTTTTGTTTTGTT
TTTGAGATGAAGTCTCACTCTGTCGCCAGGCTGGAGTGCA
GTGGCACAAACTTGGTTCCCTGCAACCTCCACCTCCTGGG
TTCAAGGGATTCTCCAACCTCAGCCTCCTGAGTAGCTCGG
ACTACAGGTCCCCGCCACCATAGTCAGCTAATTTTTGTAT
TTTTAGTAGAGACAGGGTTTCACCATGTTGGCCAGGATAT
TCTCAATCTCTTGAACTTGTGATCCACCCTCCATGGCCTC
CCAAAGTGTTGGGATTACAGGCGTGAGCCAGCACACCTGG
TCAAAGATTTAGTTTTTAAAATCATCCAAACACACGTATA
TACCCATCTCTTCTACCCACTGTCCCTAAACAGTTGTGCT
AAAATTATTATCTAAATAAGTAGAGAGAGATTATATGATG
ATGATGATGATATATATACAATTTACTGATGAGCGAGCAG
TGTCCTTTCTTCCTTTACTGACTTATTTCGCTGAAAAGCA
TCCCAAAGTAGCTTCTTAAAGCGTGTGTGAAGATAAATAT
TTAGAGTTGTTATATATATATATAAATATCTTCTACCTTC
AATCTTGATAATAGTTTGACAAAATACAGAATTCTTGATT
GAAAGCTACTGAAGGGCTTTCTTCCAATGTTTTCCAGAGT
CCAGTATTACCATTGAGAAATCTAGTACCATCGTTAACTT
TGAAACCCCATGTTTTTCCTCTCTTCAGAAGCTTCTCTTT
ATCTCTAGTGGTCTAAAATTTCAAAGTTATGTCTCTTCAC
TCCCCCATTCATTATATCACACTCGACGGGCCTGTTCAAA
CTGGAGATGCATGCCTTTCAATTTTGGGAAATTTCTGTCT
TCCTTGGATAATTTCCTTTCATTTTCTCAGCTTTCTCCTC
TGGCAATCTTGTTATGATGATATGAGACACTTGGTATTGA
TCTTATAATATTATAATTTTTTTCTGCTATTGCCCATTTC
TTTAATGTTCTATAATTCTTTCTTCCTTTTGGGGGGCAGT
GGGGGTAGATTGTGTGGCAGGAAGTTCTTGCTAGGTTGCT
GAGGTTGATCTTGAACTCCTGGCCTTAAGTGATTCTTCCA
TCTCAGCCTCTGGAGTAGCTGGGATTACTGGCATGATCCA
CCATGCCCAGTAATTTTTTTTTTTAATTTTTTTAAAATTT
AAAAATTTTTTTTCTGGGATTTTTTTTAAATTTTCTTAAA
ATTTTTTTCTGGGATATTTCCAAGGGTCTTTCACTGAGTT
CATTATTTTATAGTATTTCTAATTTCTAGGAGTTCTTACT
GCTTTTCTGTTCTTTTATCATAGCATCCTGCATTTGACTT
GTGATTAAGGCATCTTTTTTACCTTTGAGAAGATATATTG
TAATTTTGTTGGTTTGTTTAGATTTTTCTGTTCCCTGGAG
AAGTATTTGTATTCTCTAGAAGAGTTTATTTTTCCTTTTT
TTTTTCTTAGTTGTTTTCTTGCTCCCTCTTTTATATTTAA
AGTTTTTACAAAGACCTAAAGCTTACCTCACATAAAGAAT
GATCCTTTATTTTATGTTCATACTTTTATGGTAGAGGTGA
TTGTCAACTGTTAAGATTCAGAACAGGGTGAACAAGAAGT
AAGGCAGGCTTGTCAATGGCTACCCCCAAATGTCAGTATT
GGAGGTCTTTTCTCCAGAGAATAATTCTTCAGTTTCCTGC
CTGGGGACAGAGGGAACGAGAGGACAATTCTGCAGGGCTC
AACCTACTGTGGGGAGGAGGAAGAATAGCTCTGAGAATCT
CATGATTCAATACATAGACCAATTCCTCCCCTTTTTAGCA
CTCTCCTCCTTAGGAAGGCCCATTTCTGGGGGAAGAGGCA
GATTGGGAGGAGACTTGTAGTCACTTGGCTGTGCAAGATA
CGTAAGAGAGTCTGGGGGAAGTCTCACCTCTCTACAAAAC
GTCTTTCAGTCATTCCTCCTCTCCAGCACTCCAGCCTTGC
CTTTATTGCATTGGGCCACCTTGAGATATCTGCTAGGTGA
ATGGGTCTCCTTTCCATCAGGATATTCTCTAAAGGCAATT
GAGTAAAACTTCTCCACTCTGCTTGGTCTATGAGCCCTCT
TTCATCTGCTTTCCAATTCTGAAAACTTATTGATTTCTAT
TCTTTTTGTCTCTCCAGGTTCACTTTTTTTTTTTTTTTTT
TTTTTTTTTTGAGACGGAGTCATTCTGTAGCCCAGGCTGG
AGTGCAGGCTGGAGTGCAGTGGCGCGATCTCAGCTCACTA
CAAGCTCTGCCTCCCGGGTTCACACCATTCTCCTGCCTCA
GCCTCCAGAGCAGCTGGGACTACAGGTGCCCACCACCAAG
CCTGGCTAGTTTTTTGTATTTTTAGTAGAGATAGGGTTTC
ACCGTGCTAGCCAGGATGGTCTTGATCTCCTGACCTCGTG
GTCTGCCTGCTTTGGCCTCCCAAAGTGCTGGGATTACAGA
CATGAGCCACCGTGCCCGGCCGGTTCATGCTTTTTAAAAA
GCATTCCACAATCATTTTGGTAGACTTTCCAGAAATGATT
AAAACAAATGCAGTTGACTCACCATGCATAATTTGAAGTT
TCATGTCCCATTTTTGTTTTCAAATTTTTTTAGTGAGTAC
ATACTGTGTTTATAAAGGGGGAAATACAGCACAACTTTAA
TTTTTTAAAGTTTATAATTAAACATTGATAAGAAAAAAGC
AAAGACTAAAAACTAGATAGAAAATGGACAAAAGAGTTCA
CATGAGGTTTATGTACAAAAAGTTTACACATGGCCCTTAA
ACATAAATTTATGCTCAACTCTACTCCTAATAGAATTGCA
GTTAAAACTATATCTAGACGCCATTTTTCACAGTTTTCTC
ACCATATACATTTCAATAACATATGAGGACAACAACTGTT
GACAAGGATGTGGATTACCTGCAACCCACATACATTGCTG
GTGGGAATGTAAAATATCGCAGTCACTTTGTAAAATATTT
TGGCAGTTTCTTAAAATGTTAAACAAAAATTTGCCACATA
CCCAACAATTCCACTTCCTGGAACCTCCAAGAGATATAAA
AATATATGTCTACACAAAGACTTATATGTGAAAGTTTGTA
ACATTATTCACATTAGGCAAAAAGAGAAAAAACCTAGTAT
CTATCATCTAATGAATGGATAAACAAAATGTAATATATTC
ATGCAATGGAATAGTATTCAGAAATGAAAAGGAACAAAGG
GCTGATAAATGCTACAATATGGATGAACTTCAAAAACATT
ATGTTTTGTGATAGAAGTATAATAAATAAACTACACAATA
AACCACATGTGTATGATTTCATTTACATAAAATTTCCAGA
AAAGTGAAATCTGTAGAGATAAAAAGTAGACTAGTGATTG
CCTGAGGCTGGCAGTGAAAATGGAAAATAACCATACATGG
GCACATCGTTTCTTTTTTGGGGTGACAGAAATATTCTAAA
ATTAGATTATTGTATGTGTTGCACAATGCTGTAAATTTAC
TTTAGGTAATTAAATTGTGCAGTTAAAACAAGTGAATTTG
GGTAGTAGATTAGTGATTGCCTGAGGCTGGCAGTGAAAAT
GGAAAATGACCATACATGGGCACATCGTTTCTTTTTTGGG
GTGACAGAAATATTCTAAAATTAGATTATTGTGTGAGTTG
CACAATGCTGTAAATTTACTTTAGGTAATTAAATTGTGCA
GTTAAAACAAGCGAATTTGGGGTATGTAAATTAGACCTCA
ATAAAGCTATGAAAGAAAGTGAGGAAAGAAGGAAAGAAGG
AAGGAAGGAAGGAAGGAAGGAAGGAAGGAAGGAAGGAAGG
AAGGAAGGAAGGAAGGAAGGAAGGGAGGGAGGGAGGGAGG
AGGAGGGAGGAAAGAGAGGAGGAGAATGAGAAAGAAAAGG
AGTGAAGGAGGAAGGGGGGGCAGGAGGGAGGGAGGGAGAA
AGCTCTTGGATTTGGCAAGAATTTTTTGACCAGAAAAGTC
ACCATGCATCTAAAGTTTCTGGTTGAGAGGAAAAGAATTA
AATAGAAAATTTTAAAGTGGGATATATGCAAATTCTAAGG
CTTCAAAGAGGGGAGAGACTTGGGTTTTCTGAGTTTTAAT
TACTAGGAAATGAATTTATTTAAAATAAAATATAATACAA
AATAATGTTTGGTTAAATTATAGTAACACAGTAGAATATG
CATACTTCAGATTAAGCTAGCCTCAGTGTGAGTCAAATAA
CAAACCACAGGAATTATTATGATGGCAAATAAAAGACCTA
AATGGTGCAAGAGGTATCGTTTTTATTCATCTTGAAATTG
ATCACACGGTAACTCCCAGGGAAGTAAATAAAATTTTAGA
TCTGATTATTGCAATCTATATATGTTGAAGGTACCGTGTC
ATCAGAGTTGATTTGACCTTGCCTCCCATCTTTGGGGGAG
AGGTTTTGAGGAAAATGTTAAGCCAACTTTGTCTTGAAAT
ATTGTAACTGCAAAAATACAGAAAATTCTTTGAAAATCTA
AAGGGTAGGAAATCTTCTTGAAAGAATAGACACTGCTAAG
AACTTGACAGATCCTTTAGTGCAATGATTGCACTCTGATA
CTTATTTATTCTATTGGTAAGTTCCCAGCTATTTCATGAC
TGGCTGACATAATGACAGATCCTGGTTACGGATGATTTCA
TCATCTAATTCCACTGTTCCATTAAAACCAGAATATTCTT
TTTTAACTTCTCAAATCCATCAAATGGCAATAATAGCTAC
AAGTATGTGATCTAGTGTCTAACGACTGGGTTCACATCCA
GCTGTTTTCCTTATTAGCTGCAGGGCCACCAGGAAACTAC
TAACGTGTCAGGGTCTTCACCTGTAACATAGAGGTGGTAA
CAATAGAACTTCCTCCTAGGGGTGTTTGTGAGAGTTAAAT
GAGATGGTGTGCATGAAGTGTGGAGACAGGCACCTTGTAC
CTAGTGGGGATTCAGTAATGTAGGCTAGTGTTTCTTCCAG
AAATAAAGCTTTAATGATATTTACTACTTATTATTCACTG
CTATGTAACAGGCATTCTGCTAAGCACACATCATGTCATT
TAATCTTCATAATAACTCATCGAAGTAGGTGTTAATCCCC
ACTTTTAGATGAGGAAACTGAGTGCAAAAGAAGTTAAGTG
ACTCACCATAGCTCACAGACTTAGAGATGGGATCTGACCC
CAGGTCTGTCTTACACCAAGTTCTAGCTACCGCTTAGAGA
TAAAAATTAAACCAATACCACTTCTCTGACTGGCCATAGC
TGATCTTGTGGAACCCTAGTACAAGAATGTAATTCAATCA
CGTGACAGATTTTGTGAAGTTCCTTTTGTGAGTCAAGCAC
TGAAAGATGCAGTGATGAACTGACATGGACCCATGACCTC
AATCCTGGAGTATCCAAGGGGGTTGCAGGAAACAGACATG
TAAACATATTGTGTTTAGATGAAGCAGAACAGAAAATGTG
CTAAAGAGAAGTACAAGACAGGACCATGGGAGCATGGAGG
AGGAAGCAATTAATTCTGGTAGAGTGATAAGAGCAGGCCT
CAGGGAGAAGCTGAAAATGAGCTGAGCCTTGAAGGTTGCA
AAAGTTTCGATTAGTGGAGGAAGAAACGGGCATTCTGGAC
CTAACAAAGGTGAGGAGGATTGAACATCACATGTGTTTGG
GGACCAGGCAGGTGATCAGTGAAGGAGTCTACAGAATATA
CAGACGGATGCGTCGGAAATGAGACTAGAAAACTGGCAAG
GGGTAAGGGCAGCTCAGGAGGCCCCTGAATGCCTGTTTAA
AAGATTGAACTATATTAGAAGGTCAACAGGGAGTCATCAA
AAGTTTTATGAAGACAACTCTAGCACTGCCTCAAAGATGA
GTTGGTAAAGCAGATTGATGAAAACTGGAGGCCGAAGAAA
CAAGGGCAGAGAAGGGCTTCAAAAAACAGTCCATCTCATT
TTTCCAGATAACTCTGTTCTAAACAATCTCCCAAACACAG
ACGCCTGTGTGCATTTATTTTAAAAGTATATTTTCATAAC
TTCCTCAAAGGTAAGATGCTGGGGATGAGAAAGTGGAAAT
TAGAGAAGACAGCTATAATCCTAATTCCCTCTAAACGTCT
ACAGAGCAGTGATTTTCACAATGTATTGCAGATTGCTGTT
ATTGCACAGAGGTGGTTGGGAATGGGGATGTAAAGAGAAA
GACAAAGTAAGGGCATCTCTGAGTTTCCCACCCTTTCGAC
CAGAGCAGCAGCCTGTAATAGAATGTCATGACGGGTTTTT
GCCTCTTGTTCACCACTGTGCCCTCAACCTGACACAGTGT
TGGGGACAATAGGTATCAATATTTGTTAAACGAGTGAATG
GATGAATGGAATCACTTTTGAGATTTTATTTGGAAAAAAA
ATTCATAAAAATAAGTAGAAGGAGGAGGGGAAGGAGAAAG
CAAAGAAGGTTTGCAATACTTCTTCTGAGTGAAAATATTT
GCCAACTCTCTGGGAATCTCATAATAGTATTTAACAAACC
CGAGAGGAAGTTCTTTCTTATATCTGACTTCAACATTTTA
TTCAGTGGTATAAGCCCCTTTTCTTTCTCTTGCCTCAGTA
AAGATGAAGGAGGATTCATCACAATAATCATTTGCTTATT
GGAGGCAAAAAATAAAAGTTTTGTTTTTGCCTATATTAAC
CACTATTTACCAGAGCATGCATTGTATGTCATGAGCACAA
TGGTGTTCTCTGAGAGAAGATGCTGGTGCAGTTGCTGGGT
GATGGGTGTCCATGAGACCAACTTGATTAGGAAATCAAGG
CAATATAGTATACTGGAAAGAGTGCAGCCTAGGGAGTTGG
CAAGACTGGTAGCCCAAATCTATCAATTTATGGATTGCTT
GACCTTGGGTAAGTTACCTAACTTTTCTAAACCTCAGCTT
CCTCCTATCAAATAAGAATATTAAATAATGCCCAGCCAGT
AGAATTGTTTTGGGAAGCAGAGCTAAGGTATATCGAACAA
CTAGCACATAGTAGTGCTTAATAAATGTTAACCATTGTTT
TAATGGACAATGACGACAATATACCAGAATGGATCTATCA
CTTCCTATAAAAGTTAATTTAAAATATTAGTAAAACTTTT
CTGGAAACATAACAAGTCGTTTAAAACTGGAACAATTGCC
TACACACACACACGGGGGGTGGGGGAGAGAGATATTTATA
AACTCAAAATTTAACAAAAATCTCAGTTGTCTTAGAATAC
TTAAGAATCTGAATTTGGCAGTGCCTAAGACTACCTTGAA
TCCAGGGAGTAAGAATGAAAATGGAGATCATAGGGCAAGG
TCAATTCCTAACTTCAGCCTATGGAAGTACATGACAGTGG
CAGCCTCAGTACCCCTAAGAGGGATTCACAATTAACAGGG
GGGCCCAATAAGGCTGACACCATGGTAACACTTATTCATC
CATACATTCAATATTTGCTTTATGTCCATTTGATTAACTG
AGCTGTCTCAAAGAGTGACAGTCCTCCAGAAAGAAGAAGG
ACTAACCACCAAGGGAGCTCTTACTAGCTCAAAGAAAATA
GAAAATATATATGACTGAAAACAATATAAACCAGTCAGTA
TTCTAGATAGAATTGCTAACCTCTGGCAGTACCTTTTTCC
ATTCCTATTGCTCTGTGGCACTCTGTGGTAGTTTGAATTA
GTGGCTCCAATTCTTTCTCCCTCCCTGCATCCACTGCCAC
TTTTCAGTGTCCTCCCAATCAGACATGAGGCTCACAGAAA
CTTGAAAAGCACTTGCAAGATAAGGCTTCCTCTCTCCCAG
GCCAAGAGAAGAGTCTGCTCAAACTTGTCCCATGCCAGCC
AGCTGGTCACAGGAAGATGACAGACATATGGCAGAGCAAA
GTTGGCCCCAGCTAATCTCTAGACATGTGAGACCAATCAG
AACCGGCATAGTCATCCAGCCAAGTACAGCCCAGATGAGC
CAACATGCAGACTTATGAGAATAAATGACTGTTGTTCTAA
GCTAAATTTGGGGGCAATTTGTTACACACTATGTTCATGG
CAATAACTAACACAGTACACTTCCTTTGCCATAATTATTT
TACTTACAGAAACTATAATATGCAGAAAAATCTGAAATTT
AGTCAAATTAAAGTTTAAAACATGTCTGCTAAAGCTGAAA
AAATGAGAGCATGTTAGGAAGGAGTAAGCTGCATAAAATC
GTCTCCTTGAAGGAAAACTCACCTAGAATCGTGATAAATA
AAATTGATAAAAAGCCAGTAGTCTGCTTGAAGATGAGATG
TCCTCCCCAGGCCTCTAAGGCACATTTTCCAAAATTCTAG
AGCTACATGAGAACAGTCATAAAAGTATAATTCTAAGTAA
GAAATTCATTTTAGAATGTAATGCTCTAAGAATCATCTAC
TTTCATTGGGCTATGCAGAATGAGGCTTTAGATCTGAATC
TCCCAGACATATAAGCAAGATTTCCAGGAGACATATAGCC
TGGTGTTTTCTGGCTCTCAAGAGACCTTACATGGTATACA
TAGTTATGAGTTATTAATTAAAACAGAGTAGATGAGTTCA
TATATGGTTATAAGTTACAAATTCAGTTTTCAATTTAACT
TATTTATAATTGATTAAGTGATAAGTGAACAAATACAATT
TCCTATAATAAACATGTTTCATAATAACCTGTAACAAATC
TCATGGTTAAAAGTTACATCTCTAGTGGCTAAACGAACAA
AAGAAAAATTGTGGATAAAACTTGGTACTTGCCCGTCCTT
TAACTCTTTCCCTTTCTTTTCATCTTTTCCCTCCCTTCCC
CCATAATTTAGTACTGATGCTCTGGGTGACATTAAATGGA
GCAGAGCAAGGTAGGCATCCATGCTGGAGGGGCATCTGGG
GTGGGCTTCGGGGTCCCAAGCAGGCTGTTCTTGAAGGCAA
GTGAACCAGCATGAGATGTCGAGGGCCAAGAAGGGTGAGA
AGGACATTCAAGTATGGGGACAGCCTGACACGAGGTATCA
GAGGCCAAAAAGAATGAGGAGGGCACCTATGTAAAAGTAT
AGCCTGGCATGCAAGGTCAGAGACCAAGAATAGTGACAAG
GGCATCCACACCTGGAGGAGTTTTGGTATAGATTGTCAGG
AGGTAACCTGGTGTAACAGGTCAGTCAAGAACATTGATAA
AGGTGTCCAGGTAAAGGGGCATGGCATAGGGAATCAGAGC
CCAGGTGGGGTGAGGAGGTCATCTCCGAGAAGGGCAAAAG
GACAGTTATAGTGAAGAGTCAGTATCTAAGGGGTAAGGGG
TCACCCCTGAGGAGGGATGGCCTGCCCTGATGGGTAAGGC
AGCGTGGGGAAGGTGTCCATGTGATTGGGGGAGTAGCCAG
TTGGGGGATGAGAGCCCTAATTCAGTGTTCTTCAGGATGA
CCTCCCAGAAGAGAGGCATCTGGTAGGAAGGGTCAGTTTC
CAAAAAGAATAAGGAAGGTACTCATGCTTGGGACATTGGG
AGTCAGCAAAAGCAAGATGATGTCAGAATCCATGGAGCAG
GTAGACTAGCGTGAGGTATCCTGGCCCAAAATGGGTGAGG
AGTGTGTTCAGCTCCGGGAGAGGTGGCCAGGGTAAGGAGG
CAGAACCCACAAAGCAAGGTGAAGACAAGGGCAATCCAAC
GTGGGAAGTCAGACCTAAGTAGGATAAGAAAGGTTTCCAT
GCAGAGGTGGAAAGAGTCAGATCTGAAGCAGGCTGAGGAG
GGCATCCACATATGGGGGTAGACCAGTATGATGGTTCCAA
TCCAGCAGGGTACAGAGAGTTCCAAATAGGGGGTAGTCTG
GCAAGAGTTTCAGAACCCAAGTTGGGGTGAAGAGGACATC
CTTACAAGAAAAGAGGTGGCAGCAGAGATGGAAAACTGAT
TTAAGGAGGGGAGTTGATCAAATAAGTAGATATACAGAGG
TAATGAGAGCCAGGTTTTCATTATTGAAGAAGGAAATTAC
AAATACCAGAAGAAAAAAGACCACAATAAACTCAGTGGGT
TGGATTGGACTTAGCGATACTCATGTGAACCACAGACTTT
TAATATATTGAATTAGTTATATAAATAAATATAAAAGTAA
ACATGTGAATAAATCTATATATTTACATACATATATACCC
CAGTTCTGTCCTCTGAAAGGGCCTGGGAGCAGTGACACCC
CAGTTGTAATGAACATACCTGGCACCCAGATCATGGCTTC
TAAATCCCATTCTCACAACTGAAAGAAAGCATGGCCCCTT
TGGAAAAATGACTGATTTCAGATCCGGGACAGGGAAAGTG
AAAGGTGAGGCTAACTAACACATTTATTGTGCCAGAAGGC
AAGAAAGCATTCCAGAATGATGGAAACATGTCAAAAGACA
CAGAATTCTGTTTCAATAGATGTTCACTGGAAAAACTGAA
GACAATTTGATCATCAAAATAAATAATGATAATAATGGAT
TATAACTGATTGCATACCATAGGCTACCATTGAGACCATA
GAGAGATAAGTAAATAATTAGATAAAGTTTGATGAGAAAT
GGGATATTTATATAGTTTCATAATACCTCCCGACAAAATG
GTAAAGTGAAAAAGGGGAAGAACAACCTCTCAGTGGAGAG
GTCTGGTAGACACTACCTTAATCAAGTGATTAAAATAACT
CATTAGTAATGGAACAAACAAAATTATGTGCCACTGATAA
TAAGACACAGGAAGAGGAGCACAGCATTAGTTCTGTGATA
TTCCTGCTAAAGATGCACAACCTGGATCTAAGCATGAAGA
ACCATTAGTCAGACCTGAATTGAGGGTCATGCTACAAAAT
AACTGGCTTGTTCTCTTCAAAAATGTAAGGAGATGAAAGT
AAAGAGAAGGTTTATGAACTGTTCTAGACAGAAGGCTGAA
AAACATGACAACCAAATGTAATGTGTGATTCTGAACTGGA
GCAGCCTTTTGCTACACGTGACGTTGTTGAGCAACTGAGG
ATCTGAGGGTTAGATGGTGATTTATCAATGTTAATTTCCC
GATTTGGTTGATCAAGTTATGATTTTATAAGAGAATACTC
ATTTGTAGGAAATACTCACTGGGGTAATTGGAGGTGATGG
GTATTAGATTAACAATTTTTTTTTTCAGGTGGTTCAGGTT
GGAAATGTTCTTTATTTTTGTTATAATTTGTAATTGCTTC
AAAATAAGAAACAGAAAAATAGAACTTTGTAATTGAATAT
CATGGAGAATCTCCTATTCCATATCAGCAAAAGTTAAATA
GAGGAGTTATAAATATGATAACATGATTAAAGCTAAATAA
GACCTTTGCCCCACTGGCTTCTGGCAAGTGTCTCTCAGTG
CTTTTTGTTCACGGTGTTTCCACACTCACTGAGGTGTAAA
TATTCTCTGACCTGCTTTTCTCTATATTGCCGATAAAGAT
ATTAACCAACATAGCACTTTAAGTTCCTAAGTATTTATGT
CAACAAGATTATTTTTTCTCAAGTCTTCTCCCTAAAATGT
GAACTGTGTTTCATTTTCATCTGATCCAAGGCTGAATCAA
ATTTCTCAAGGTTTTAATTTTGTCCCACGAGATGTTCCCA
TGAAAGGACCCATGGTAAAATGGTCTTGTGGCTGGGCTGC
ACCCTCAAGGGTGTTCCCTGAGATTCGCTATGGGAGCTGC
TGATTCGCTATGGGAAAGTCAGTGTCACTCCTGAGTAAAC
AAGCGGGTTCAGCATCATATCTGAAATGGGAGGCAAAGAC
GGGAAGAGCCGTGCTGGCATCCTGGAGACTTGAGAAAGCA
GCATGGTAATGTGTGACACAAGGACCAGGAGACCAGTCCG
AGCTCCATTCTCCTGTGGGGGAGGTTTCATCAGCTGCCCC
TTTTGCATAGAGTCCAGCACAAGATGCAGACAGGACTGGG
CTGCTTAAAGGAGGCAGACGGGACTGACGTGCCTCCTGAG
TTAAAAATATTTCTTTCTTTGGGACAGAAGGAACCACATA
ATTCACTCTAGTCCAGTTTGGTGCTAGCTCCCAGGAAGTC
AAACTTACGGCCAGCAAGCCCTCCAATTAGCTGACCTGAG
CCCTTCCTTTACAGAAGCAGGGAATATCCAGAAGACAATG
TCCCAGAATTCCCCACAAATTCCTGCTCTTTTTTCTCTGC
CCATTAGACTTCTTCATATCCTCCTCCTTCTTTCCTGTCA
CATTCTCACATCTACTTAACTGTCCCCTCATTTCCTGTAT
ATTTGTTCTTTAGTGGCCCCTATTCTTCTACATTTAAATT
TCTCACTTTTTGCTAAATTGGGTCGATTTTCCCCCCATCT
TTCCCTTACTTGACTTTTCTATATTTTATATAATATCACC
ATGCTTTCTTTAAATTTTTTACCATGGCTTTCGTTTGTCT
ACACTCTACTGGCTTCCCTTTCTCCTTGAGCCATTCCTTC
TCAGCAATTTGTACAGGCTCTTTACCCCATCCATTCATTA
AGTATTATGCTTCCCAAAGTTCTTTTCTGATCTCCTTTTC
TTACTCTATCCATAATCTAGGCATAGTCTGTTATCCCTAA
AGTATCTACAGATGAACTCAAGTGCTCTGCGTGTCCCATG
AAAAAAAAATGTGGCATGTGTGTGTGTTTGTGTGGGTTGT
ACACTTTTTTTCTGATGAAAATGGCTTTCTTCATATTCTC
TAAGGGACTCATGAAAACATAAAGTTAATTCTGGCATATG
TTAATGCTCTGAAATCCATATACTCAGATTGTATTTCTCC
CTGAACTCCAATTCATATATCTACAATGTAAGCAGCACAG
CCTAAACAAAATCATCCTCTTCATTTCCAAGCCTCTCCCA
GTTTCTTTTGTCTTCTATCGATGGCACTGTCATCAACTCA
GTTATCCCAGTTTGATATCCAGTCAAACTTCAGAGTCCAG
CATTTCTCCATACTTAAGATCCCTTCACTCGGTTGGCTTC
TCTCAATCTCTTAGGCGTCATTTCATGAAGCAGACTCCTG
TTGTCCCTGACACGAGGTTTGCACCCTCTGAACCATTCAC
GGACTAAAACTAGAATGACCTTTTAAAACTGCTAATGTGC
TCATTTTCTTCCTCTTCACTTAAAACTCTTCTCATGGGAT
AAAGGCTAAACTTTTAACTATAATATATAAAGCACAAAAT
CATCTGGCCCCAACCAACACTCCTTCTGTCATGCCTTCAT
CTGCCCCATCCCTAATATTTCACTCTATCCTCCAGTCATG
CTGAGCTTTTTACAGACCCTGGCAGGTGCCATTATGTTAT
TAGATTCTGGGATTTGGCACATTTTATTGCCCCAGGATCC
CCTGGTTATCTACATATTCATATCCGATGAAAAGCGCAGT
GCCGAGGTCTTTGATGGTCTATTGTGTTTTCATACTTTGT
CAACATGGCTGAGCTGGAATTACGTTTCTCAGAGCTTCAT
CGCTGTATGGTTCCAGTTTAAAGGTGGCCAAAAGAGAATT
TGCCCAAGATTTGGAAGGCAAAAGTGGAGTGTCAGTCATT
ATGCTCTAAAGAGAACTGTGGATGGAGGTAATGAGAGATG
GATGCAGAGGTATAGATGGATCCCAGCTTGTCCCTGCTCT
TCCCCATGCCCTCTGTCCATCTCTTTTTCCCAGTGTCCCT
TCCTGCTGACCAATAACCCAGGCTGTGAACTCAGAGAGAG
TAGCTATGAAGAGACAGCCTCCGTAGACATCAGCCACTTT
TCACGGTCCCACTGCATTAGCAGGATATGCCTCACATCCA
GATGTCTTTGCAAGCTCTGACTTGTCCAACCACATAAGTT
CTCCGAATTTCCAAATCTCTTTTTCAGACCTTTACTTCCT
CAGGCTTTTCCACATTTGCATAAGGACCAATTCCTCTTAT
TAATTTTTTGTTCCCTGATAGCTCTGCTTCCCTGATTGGA
CTCCTCAGTTTTATTGAGTAGTTGGCTTGCACACATCCTT
CAGTATGTCATCTCTGGGAGAAGCCTCTCTCACCACAGAG
CTATCATGGGTTCCATGAAGGGAAGAACTCAGAAGGCCTT
CTCATGGCTATTCCTCATGGCTACACAGCTCCTATGCTCA
CACTGTGGGACACACACCTGCATTTCCATCCGAAGTGAGA
AAAAACTGGGTCTGATTCCTGGGGCGCTCTTCTCAGGGAT
AGAATATCTGGGTGACCACACTGACTCGTTCTGTAACAGC
CCTGCAAGTGGCTGGCTATTCCTTGAAAGCTTCACTATAC
CTCATGACTACAGGTTGGGGAAAGAAGAGACATAGGCAGA
AGGAACTCGGTTTTGGTAGAAAACTACCCTGGGGAGATGG
ATTTCAGTACAGGTGGATACTCAAAATGCTTCTAGGGACA
ATTGGCCAGGATCCAACCTTCCCAGGATCGAGACAAGGCA
TCACCAGCAGCTGGAGATGCATTATTTCCCCAGGCCAGGA
AGGGCTGCTCCAATCTAGAGACAAGTCTGATGCAAACACA
CTCTGCATGGGGCTGGGAAGATAACAGTGGTGGCTTCCAG
CTCTACCTACTCCTAGGTCAGCTCTTTGCGCCTTATACCC
TGATGCCTGCTCTGCCAAGGGAGTAGAACACAGGTAACTT
CATCCACCACTCCAGAAGCATCTCTGCCTTGATTGTGAGC
CCTTCATGGTGGCTTGCAAGATGGTGTCCGCTATGCCCCT
ACATTATTTGAAGGAACGGTTAGGAACTATGAGCTCCTCG
AGGAGTGGAGCTATGCCTGAAGCCCCCTTTTAGGCTGAGC
AGAGATGCTTTCAGATCACGGCTGTGAATCCCCTCCTTTC
ATAACTATGTTTGCTGGGCATTGACTTTGTCATCACAAGG
CTGTCCTGCATGGCCCAGGATTTGACCCACTTTATACTGC
ATCAGGTAGCACGATGCTGGCCAGGCACTTTTGCTAGCTC
ACATGCCCCATTTCCCCACTTCCCAGGCAGAATAGAATGT
GCTCCCTAAACAGAAGTCAGCCTGTTCAGGGGCCTGGCTT
CAGACTAATTCTTCAAAGTCAATTTCTTTATACAAACCCT
GTGACCACATGTATATCCCTGCCTGGTGATTCAAGGCTTC
CGGGCTGCTGCCTTAATGACCATGAATTCCTTAGGGCCAC
ATCTGGGTCTACCTTCATCATCACTAGATTCCCAGTGTAG
ACCCATCACCTGATAAACAGCAGGTGCTGAGAAAAACATG
AACAATTGCATGTGGATATAAATGGAGTATCTAGAGGCTC
AGGAACTTGTCCACCTATGTCTGCCCCTCCCTGTGGGTGT
CTCCTTGCTCAGAGTCAACCAACAGTCTCAGAGAACTGAC
CCAGTGATGCATGAAGTAACTTCATGCTCCTTTTCCCAGA
GGAAGTCTCACTTATGAAATGGTCTTTTTACCAGGAAGAC
TTTGCCTCCTGGGGATTTTCCTAGATTGACTTGATGCTGA
ATGGTTGCCCCACTTCTTAGTATAATATTTCCAGAGATTA
TCATTCTGTAGGAGAAAGAACAGTGTTTCTCAATGGAAGA
CAGCCTGGCAGAGCCTTTGGTTTTCATCAGGCTTGTACCG
AGGTAAGGTCATTATAAACTGTCCCCTGCCTCATCTTTCC
CATCTATAAATGGGCTAACTCTTATCTACCCCCAATCAAT
GCACTGAGACAATGAATGCCATTTAATAGGTTTTGAAAGG
GATTGCCCCCACCATGAGCTAGGTTTGATGGCCCACACAA
ACCCTGCGATTCCCCATTGCAGTGTTTATCTTGCTATGTT
ACCTCCCTTGCCTTAATGATGGTCTCCTCTCACCACTGAC
AATGAACCCTCCATAGCCCTAGAATCTCAAAATAAGCTCA
TACTTAATGTTTAGGGGCAGCCACATTGGTCAGATGCATC
AAAAAGTGTCAGTTTTGAAAGCAGATTGATCTGAGCTCAA
ATTCTAGGTCTGCCACTTGGGTGCTATAGGTCAGTCCTTT
AGACACTCAGTTTTCTCTTCTGTAAGATAGACTACTACGT
GTCCAGAAGGAGAATATGGGAGAGAAACCACAAGTCATGA
GTTCCTGTCCTATGATTATATTTTACTTTGGTAACTATTG
TTATTTATTAATAAATTCTAAGAAAATAATTCAAAAGAAA
AGTAAACCCAAAGGCTATCATTACAGACTTTTCAGTGAAA
GAGTAAAGTATTTTAAACTTAGCTGCCCCGAAATAAGAGA
ATGGTTAATAATATTACTGACTCCTTTGGCCCAGAAGTTC
TACTTCTAAGAATAGTCTACAAAAATACTCTCACAAAAAA
ACGCCCATGGATAAGAACATTCATTGCCAGATTTGTTGCC
ATAGAAAAATTTGGAGACGATACTCTAACATCCCATATGG
CTATGTCTAAAAATGAGCATTTTACAGCGTGGAAGAATAT
TCATAGTATTTGTTGAGTGAGAAAAAACAAAAACAAACAA
AAAACAAATTGCGGGACACTGTGTACAATGCAAACTCATC
TTTGAAAAGAACAAAAGACAATATAAAACATTATATATTA
TGTACATAGATCATACAGAAAAAGTTAAGAAGGTTACATA
CTAAACTGTAGAACAGGTGAGGGCATCATATTTAGCTTTA
TATACATTTGTATTCTTTGAATATTATAAAAAGTATGCAT
GATTTTATATTTTTTAATACATAATTAAAATGTGAAAAAT
AAAGTTTCAAAAAGGGGTATGTGGACAAGTGAAAACCAAA
AAATTTTGCAAGTAGGCAAGTTCAAAAAAGATTAAATGAT
ATTTTCATATGTTAATGCTAAAAAGCTTTCATCCAAAAGG
ATTGCTTACAGCAGACGCAGATCCTCAACAAATGGCAGCC
TCTTACACTATACATCAAGGGTAACCATACCCCAAGACCT
GACCCCCAGCTTCAAAAGTCCAATAATGAATAGGTAACAT
GTTTTGAGCACCTACCACAAGCTGGGAACTGTGCTAAGTA
CAGTTGAGCACCACTTCATTTAATCATCATGGCAGCCCTA
TAAAGTAGTACTATCATTATCTCTATTTTACAGATGAGGA
AACTGAGGCCCAGTTATGGCTAATAAGCAATGGAACCAAG
AATAAAATGCAGATTACTCCAGATTTTGAGCCCAAACTCT
TAAACACTGAGCTCTAATATCTTCATGATTTGTTTTTTCA
GTTCACCCACCATTAGACTCATGAAGATTACTTTATGCTA
ACTAGACTTATAAAAATATATAAATCAAATGCCAGTGTAG
CATTTATAATAGTCATGCCAACCATTCAGAACACCTCCCT
TCCTTATATTAGGTTTCCAGGGATGCTGATACACAGAGAA
TCAGTGACTAAGGGTTGGATAGTTGGGCATATTTCATCCT
AGCTAAGGAAAAACATGATGAGGAGAAGGGGGCAGGAGTG
CAGAGTGGCTAAGACCAGGACCCTGGAGACAGATGAGCCT
GCCTTCATATCCTGCATCCTCTTTGGGCCAGCTAAGTGAC
TAGCTTAGGAAACTCCTGGTCACTGGTTTTCTTGTCAATA
AAATGTGGATGAAAACAGTCCTACGACATAGGGTTATTTT
AGAGATTAAATTTTAAAATCTGTTAAAGCACTTTAGTATC
TATAGGGCCTGACATGCAGTTGGTGTCAGCAAATGTAATA
ATGAAGCCAATATAATTTGTATTGTAACATAATATTGTTT
TCCCATCTGCCACTGCTCACTCTGCAGTGCCCCTCTGAGT
GTCCACGTCCTCATGTCTGTCAGTTAGAATCCCTCCATGC
AGTTCATCGAAGAACTGGATAAACGCTTTCTGCCCTACTC
TCTTTGTGATACGTCATACAAACCACACCCTTCACTCATT
CTTGATTTGATTCTAGCTCTTTGTGGAAACCTGCCCATCT
CCTGAATAAACTCTGTTCACCTTGATTGAATTTAGGTATT
TACCAAGTCTCCATCAGTAACACATTCACAAACATTCAAT
AAGGAGACTCCCTTCTGCCAAAGCAAGCTTCCTTTTCATT
GATTTTTAACCAGGCGTCACTTTGTAAGTATACCTTCCAC
TAGCATTGTTAGCTTTGGGAATGGAACAGATCAGACTGGA
ACAATGATCCAAAATTTACCAATTCAAGGGTAGTTTTTTG
TTTTTGTTTGTTTATATCCCTTCCATCTTTCAGAAAGGAA
ATCAGCCAGCTGTTTTTTCTCACCTGGCATGAATCTTACT
CTCCTGGATGAGTGGGAGAGTGCTGTACTCAGCATGAAGC
ACTGGACTGGATGATTTATAGACAGAAAGATTCTTCCAAG
CCCTTGTCTGATTTTTTACTGTGGAATCCCTAGGTCAACA
TTATCCCGGTCTTTGTCTCCTTGGTAGATTCCAACCCACA
GAGCTAGATGTACAGAAATGGCTTACAATTCCAGTCCTAT
GTGAAAGTGTGTGCAGTGCCTGAAAAGAAACTTTAAGTTC
TGCACAAAGGTAGCATGTTATCTGGACAGAGTCACCATTA
CTTAGCAATCTGATAGCAGCGCTGATGAGCGACCTGCATT
CACTGAGCAAAGTACTCATTTGCTGAATGTCAACAAAACT
CTTATGCCTCCCAGTGCCCAAAGGAGTCACCAAAGAAAAG
AGGCTGACAGGTTCTTTGTATATAAGGTAAGGAGGGGAAG
TTAGCAACAAGGAGGGGGTAATTGGGTGCGGCCTGACTGT
AGAATCATTAAAGCATAGAATGCAAAGCTAGAAGGTCTTT
GTGGAGCATTTGGACCAATAGTTTTAGGTGCTAGGGAGAG
GCCTGCCTGCATTGAAGCTACCAGGGCGCAAATTAGAAAG
ACCATTTCCTGGCCTCCTTCCTCAGAAGATTTTTTATCAG
TAAGACTGGCTGGGTCTCTAGAACTTGTATTTTATTTTTA
TTTTTATTTATTTATTCATTTTTGAGATGGAGTCTCCTTT
GTCACCCAGGCTGGAGTGCAGGGGCGCTATCTTGGCTCAC
TGCAACCTCCGCCTCCCCGGTTCACGTCATTCTCCTGCCT
CAGCCTCCTGAGTAGCTGGGACTACAGGCGCCCACCACCA
CGCCTGGCTAATTTTTTGTATTTTTAGTAGAGATGTGGTT
TCACTGTGTTAGCCAGGATGGTCTCAATCTCCTGACCTCA
TGATCTGTCCACCTTGACCCCCCAAAGTGCTGGGATTACA
GGCGTGAGCTACCACACCTGGCCTGGAACTTATATTTTTA
ACATGCTTCTCAGACTGTTCTAATATCCAACCAGGTTTGG
AAAACACTGAGCTCATCTACAGCCCTCATCTTACAGAGGA
GACAGCAGCCTGCAGATGAGATGGGTATGACTTAGACAAA
GTGTCCCAGAGACTAAGTAGCCGTTTGCTCTCCAAAATGT
TACTCATAGTCAATACATTAGCATAAATATTCCCCCACAT
CACCAGAAAAGAGTGTTCATCTGATAAAAAATTGAGAAAA
GATGGTTCAGAAAAGCCAGCCACCAGAGACCCAGGTTCAC
AAGCACAAGAGACAGAGGAGGGAAATCAATTCTGTCAATT
TGTTGGTGCACAAATTACTCCTGCCAATTTCTTTAAAAGT
CTCCCCATACTGAACTACAGACTGTTTCTATTTGCTCTTC
AAACACCTTTAGCTCTTGTTTGGTACAAATGGGGAAAAGC
CTTTTTTTGTTGCCATGGCACCACCACAATAAGCTGTTTT
GAAGTGTTAGATATTCTGAAATGACAGACTGTGTTTCAAG
AAATGAGAATTCTGACAGGGTCAGTAGAATTTGCCAACCT
TCTATGTATCACAGATTGTCACGAATCAGTGGTGTCACTA
TACCAGGAATTTACTCTTGAGACCAAAGAGCACAAGTTTT
GACAGTCTGCTCCAGGCCCAGGTGTTCAGTGGACCTGCGG
GCAATTCCCTCCCAGTCATGCGCTTAGCTAACTGGCCCCA
GATGCTGATGCTCTCAGATCTGAGTCACGCAGAAAGTGCT
GGTCCAGTGTGAAATAACCAACTGTCAATGTCCTTGTTTG
TTGTTGTTTTTTGTTTTGTTTTTGTTTTTTGTTTTTTTAG
ATGGAGTCTCGATCTGTCACCCAGGCTGGAGTGCAGTGGT
GCAATCTGGCTCACTGCAAGCTCCACCTCCTGGGTTCACG
CCATTCTCCTATCTCAGCCTCCCGAGTAGCTGGGACTACA
GGCATGTGCCACCACTCCCGGCTAATTTTTTTTTTTTTTT
TTGCATTTTTAGTAGAAACGGGGTTTCAGTGTTAGCCAGG
ATGGTCTCCATCTCCTGACCTAGTGATCCGCACACCTCAG
CCTCCCAAAGTGCTGGGATTAGATGTCTGAGCCACTGTGC
CCGGCCCCTTTGTTTTCTTTTTGTGGAGATGCAGCTCCTC
CACCACTGAAATTGAAGGCTAACTTCAAACCTCCCATTCC
CAGGATGAGATGGACAAATAGTACTTAAGCTATGACACTT
GTGTTCCAAGCACAATCGAGGCAACCATGTTTTTGTCCAT
GGCCTTGCCCTATAATTGTGGGATGTATATGTATGCCTTC
CTCTCTGCATTGTAAACTCCTCAAGGACAAAGACCATGAT
TTATTCATCTCTACATCTATCACTGTGTCTGACACATAGA
AAGCACTAGTTCATGTTTGTTAGGAGTTCCAAGATCAAAT
TTAAAAAATGAAGAGGGGTGTGTGTGTGTGTGTGTGTGTG
TGTGTGTATGTATGTATGCCACATGTATTTTGGATGATAT
GAGCCTGGCTTAGTGAGACGATAGTGAGACTAGGAAGGAA
GAGAAATATGAAAGCAGTTTTAGAGGCATCTCCAAAAGTA
ATTGTTAGCACCCTTTTGTTGATATCATAAACCCCAAGAG
TTCACTTAAATAAATTTTGGGTCCCCATATCTGAGGTTTC
TGATTCATCTGGGGTACAGAAAGACCCAGGAGTCTTTTTA
ATGCAAGTCCCCAGGGCATTCTGACATACGCTAAATCATC
TGGTAGTAGACGAAAATCAAAGGGTGAAGGTGCCTAAACA
TTAGTAGTCCTACCTTTAAACAATTTTATAGCATTTATTA
GGAGTGAAAAGCTACACATATTAAACAGTTAGGCATAAAA
AGAAACACCCTAGAAAGGAATACACAGTAAGTTGCAAAAC
AATCTGAACCAATGCCAAAATCTGAGAGTCAAACAATAAA
TGTAATTGTAGCTCTCAGACACCATCAGCGAAGATTCCAT
GGAGAGATGAGACTTCAAATGGAAAAGGGCCTTTATAGGC
GAGTGGAACTTTCTTGGCAGAGACAGAGGGGGCATTTTGG
GACGATAAGTTCTTGAACTCTACCATGTTTTGAAATCCTA
GTGGTTTATGTGCAATATTATACAACCTGGTGAGAACCAG
ATCGGGAATGTCAGCCTTATATTCCTGCTACCACCTGGGG
AGTTGGGATACAGTTAGAGCTGCTCTACAGCTATATAGAA
ACAGGCATCCTGTTTTCTGCGTAATCACCATGTTCACAGT
CTGCTCCCAGGCTGCCATACTCCACGTCAATCAAAGTTTC
ATGTAGATGTTGATAGAAATGTAGATATATAAACATACAT
TGATATAGATATAGCATAGATATCTTTCCTGATTCTGTCA
TTTAAGGCATTCATTCAGGGACAAACAAGAGAGTTCTTTT
AAAGTTATCATCAGATGCAGGGAAACAAGAGCTTGAGAGG
AACAGGGAAAGACTGATGTGGCTTTATAAACAAAGTACCT
GACATCAAGGCATTAAACAATCATTTGTCCTTAGAAAAAT
TGAAGGAAGTGGCCGGGTACAGTGGCTCACACCTGTAATC
CCAGCACTTTGGGAGGCCAAGGCAGGCGGATCACGAGGTC
AGGAGATCAAGACCATCCTGGCTAACACGTTGAAACCCTG
GCTCTACTAAAAATACAAAAAAATTAGCCAGGCGTGGTGG
GACACGCCTGTAGTCCCAGCTACTTGGGAGGCTGAGGCAG
GAGAACGGTGTCAACCCGGGAGGCAGAGGTTGCAGTGAGC
CGAGATTGTGTCACTGTACTCCAGCCTGGGCAAAAGAGCG
AGACTCTGTCTCAAAAAAAAAAAAAAAAAACAAAGACAGA
GAGAGAGAGAGAAAGAACGAACGAACGAACGAACAAAAGA
AAGAAAGAGAGAGAGAAAGAAAGAAAGAGAAAGATTGAAG
GAAGCAAGGTAAGAATCTGCTGTGTCAGTAAAAGCTTAAA
GGGACAGATAAGGATAGAGAGAGAGAAAAAACAATAATAA
TAATAATAATAACAAAACACACAGAAGGGATTAAGAAAAA
ATAAGGGTTTTTTTTTTGTATACCTGTCCCAGCCTAAAAG
GAAAGAACAGGCAGATGGAAGCCCATTGACAAATGGAAGG
TCTATTAAATAAACAATTAATACAAAATACATTAATACAA
AATGATCCACACACTGAGCTTCACTCACAGAGAAAAAGAA
AGACAAGAAGCTGTGAACAATTAGGAGCTACTGCAATATG
ATCAGAAAGCCGTGGGGAGCAGCCGCCAGAAAGCGGGTGG
AGCTCGGGCAGCTGGGATGCAGGCAAATTAGCAGGGCCCG
ATTTCCAGAGAGCCCAGGGAAATCAGTAATGAACCTGGAC
CTGCCACAGCTGACATGTCAGAGGGACTAGCACAGTGGGA
TCCCAGGGGGTTTCAAAGAGCAAAAGCACAGCTCCAAATT
TCTCAAGAGGCCCGGGAATTAGTGGCCAGTGCCAAGAAAT
AACAGCATCCAACTATGTCGATATATGAGTGCACAGTCCA
TGGTGTTATGTGACACTATCTGTAAGTTAATGCTAGCTAA
AGCAAAGCTGATCTGTTTAAGTAAATGCATAAGCAAATAA
ATAGATAGGACAAAGCATACCAGCCACAAAATTGGCATGC
TTTTATAATTGGACTACAGTGACGACAAATTACAAGTCTT
TTATCAGAATGCGAAAGGCCTAAGTTCTATTTCCTGTTAT
TACTATCAGAGTTACTGAAAACAATTACCTTTAATTTATC
ATTTACCACATGCCAAGCAATAGTGTTAAGTACTCTATGT
GTAATAATCTCATTCAATCTCATAACCCTTATGATGTAAG
CTTATTCTGATTTTAGAACTCAAAGTGATTAGGCAAATTA
CCTAAACTCATATTGCTGATAAATGACAGAGGAAAGACAA
CCCACATCCGTCTGCCACTGAGCAAGCCTCAGTCCTACCA
CCAGCCCACAGTGGAACCCTGACTTGGTCCCCTCACCTCC
CACGCCTTAGTTATTTTCATCTGTGATATGCAGTGAGGTG
GGGTGTTGCTCAGTGTTCTTTAATAGTACATGGGTAGCAT
CTATGGTAGAAAGTACAAAAGCTTAGAATTTGAACAGAGC
TAGATTTAGGTTCTGCTAGTGCCATGGTGCTGGGTAAACT
ATTCCAAACTTGGCTTCCTCATTTAGAAATAAGAAAAATC
ACAACTAACTCATAGGGCAATCGTAGAGTTCAAGGAGATA
TTATATTTCAGTAGGTGTCTAATAGCTTTAATATTCTATG
ATTTTGTTCTAGTTGTAAACTGACCTGACTATAATTACGT
GAAAAGCAAAAGAAGAAATGGTAATTCATAAAAGAAAATC
TTCTAAAAATTAACATAGTTAAATTTATTGAAAAATTATT
AATTTTGAAATATGTTATAGACTATTAGATAATAGAATAA
TAAATTATTTTAAGGGTGATGTTCAGCCTTTGAGCTTTCA
TAATTTAGAGAGAAAAGTTATGAAGGTTTTATTTCCCTAA
GTCATTCAAAATTGAATTCTGAATCTAGTAGCAGATTCCA
GAGCCTCTGAGTATAATCAGGAAATTATCTTCTAAAGGGA
ACCTGTTTTCAATGAAGTAAAATATTATGTGTTAGCCAAT
CACTTTCAGTAAAGGGGTTTCATTCATGTAATAGAAATAT
TTGGGGAAATTTATACCATTTGTCCTAAGACAACAAACGT
TTACTTTTTAGACTCAGTGAGCATTTATCTTTGTAACTTC
TTCCCCATACCAACTTTAACTGCTTTCTTGGTCATCATTT
ACTTCAAGAAATCTGACTAAATCAAACTGAATTTAAGTGG
TTTCTTGATATCCTTTATTGTACTTGATATGGCCAAAATT
AGACCTCCCCTTATCAGTTATTGTGGAATCCTTGCAGACA
AACAGGAAGTGCCCGATGGCCAAACTGGACCAAAAAGTGA
ACTTCATTCTCCCACCAAAAATGTAGAAATGCAGGAAATT
TAATAGTAACCAAGACTGACATCTTCTGCTTCCTAATGAT
AAAGTAGGAATGAGAGAAAATGATTTTGGTTCATATGTAC
TGAACACTTACAATGTAGACATTTTTTCTAAGATTTAGGA
TTCATATTGCTCAAATCCATCATCACACTTGATGCTCAAA
ACAACCCTATGGAGTGGGTGGTGACTGTCACCCTCATTTT
ACAGCTGAGGAAACTGAGGCATAGATAGGTAACTAACCTC
CCAAAGCCTCACAGTCCATCAGTGGCAGAGGGGTGTTTTA
ACCCAGACAATCCTGCTCTGGAGCCCAAGCTTGCAACCAC
AGATGCCATGGGTATCCATTGTAAAGGCCCCTTTCAAGAT
TTTAATTACCATTTTATAATGTAGTATTTTTATTAACAGT
AACAATGTGTATATTTGGGTAGCCTATTTATGCTAGCAAA
ACATTTGAGATAAGTCTATTTCCCTAGATCCTTATGATAT
AAACAGGTACAAACACCATCAATTTGAGTTAGGCAAACAG
ACTCCAAGAGATGGAACAACTTGAGGATCTAAACACAGGA
CTTCTGACTCCAAGTCCAGAGTCCTGAGAAAAATCAAACC
CTGGAATCTGCTGGTGGGTCTGCAGTCACCAGGAACTAAC
ACCTCACAGCATTTCTTGAACAGCAAGACTGATTCTCATT
GAACATTTACTTTCTGCCAAGGACTATGTAAAGCATTCTA
TTAACCTCATGTAGGCCTCTGTCTTAACCCTAGGATGTGA
GTTAACTTAACACTTGTATTTTTAAAGTAAGGGATTTGAA
GTCCAGATAGATTAAGCAACTCATCCCAGGCCACATAGTT
CCTAACTGAGCTGACAACAACCTAACACAAGCTGGGCTTG
GTATTTGAACACACATCTATTCAATTACAAAATTTTCATA
TTCTTCAGTACTAAAAGATAAACCTGATGAGGGCAGATAT
GGTGGTGTCCTTCCACACCTATAGAACTGCTGGCCACAGT
CAGTTTCCAACATAGCCCTAACATGATGTATTAGTTATCT
ACTGATGTATGATGATATCACCACAAACCTATTATCTAAA
ACAACACTCATTTATTATCTCATAGTTTCTGTGGGTCAGG
AATCCAGATACAGACTGGCTGGGTCTCTGCAAGGCTGCAG
TTAAGATTTACTCCAGGGCTGTGATCTCATCTGAAAGCTT
GATTGGGCCCATTTCCAAGTATACTTGGTCGTTGGCAGGA
TTCAGATCCTTACAAGAAATCAGAATGAAGGTCTCACTTT
CTCACTGACTGTTGGCCTGAGGCTATCCTCAGTTCCTAGA
TCACTTTTAGCTAGAAGTCATCCTCAGGTCCTTGACACAT
CACTACATCACTTCTAGCTTCCATAAATACATCTAGGGTC
TTCCAAAATGACAGTTGACAGCTTTATGTCACATAATCCT
GAAAATAGCATCCCATCACCTTTGGCATGTTCTGTTGGTA
GAAAGCAAACCACAGGCCTTGTCACACTCAAAAGAGATAC
CACAGATATGAGTGTTAGAAGGCAAGGGTAATTGGGGATG
ATCCCAGAGTTTGACTAGGGCCACTCCTTCTGAAGTCCAA
TTCATACAAGTCTGTGGTATGAAGAACAGACTTCTGTTTT
GATGCAGAGGCAGAGATGGTGGTCCCCTCTTAAGAAACCT
TGAAATATTAATTCCTGCCTGTTTAATGAAATGGAATACA
TCTGTAACCCTGAACTTCAATATAAAAAGTTCACAAATAA
TAGAAAAATCTCATAGGGGTGCATAAAGGGCCAAGAAAAG
ATCCTCATGGCTATAGAAATTAGACAAACCTAGCAGACAG
GAGTTCTCAAAACATGAGCATACCCCAAGGTACAAAACCA
CAGTTCGCAAGTAGAATTTTCCATTGACCCTTTTTGGTAT
GAAGTCTTGAAAAGTTAGGAAGGTGGAGCTGAATAAAGAA
TCACAAACAAACCATGTTTGCAAGAAGCAGTCTGTCAGGA
TGACAGGAAGAAAGAAAGAGACTCTATATTGGGAATATTC
TGCTGTGCCAATCTAGTTTGGCTGGGGAGGAATGAAGACA
AGAGGAACACACGCTTACACAATCCCATCATAAGGAAGAT
TGCTGCTGGGCTGGCACAGGGCTCTGGCACCTCCCAGACA
CAAATTTCCTGCACATAGCTTACCCAGAAACAATTCACCT
AATTCAAACATGGTTATTAACTTAAAGGAATAAATATAAG
ACCGATAAAGGCATTGTAAGAAGAAAGGGTAAAAGCAACA
GGAAAAGCAAAACAGCTTAAAAATGCACGCATAAGAAAAG
TGTTGCAACAGGGCAGATGAAAATTTTAACAACCATGTCA
CAATTTAAAAATAATAATGGTAGCCGGGCGTGGTGGCGGG
CGCCTGTAGTCTCAGCTACTTGGGAGGCTGAGGCGGGAGA
ATGGCGTGAACCCGGGAGGCGGAGCTTGCAGTGAGCCGAG
ATCACGCCACTGCACTCCAGCCTGGGAGACACAGCGAGAC
TCCGTCTCAAAAAAAAAAATAATAATAATAATAATAATGG
GCCGGGTGCGGTGGCTCATGTCCGTAATCTCAGCACTTTG
GGAGGCCAAGGCGGGTGGATCACTTGCGGTCAGGAGTTTG
AGACCAGCCTGGCCAACATGGTGAAACCCCATCTCTACTA
AAAATACAAAATTAGCTGGGTGTGGTGGCACATGCCTGTA
ATCCCAGCTACTCAGGAGACTGAGGCAGAATTGCTTGAAC
CCAGGAGGCAGAGGTCACAGTGAGTCAAGATTGCACCATT
GCACTCCAGCCTGGGCAACAAGAGCGAAATTCCATCTCAA
TCAATCGATCAATCAATCAATTAATAACAATAATGGAGTA
GCCATCTCCTTCAAAACAAGTCTTTAGGACAGAGATTAAA
GTCTTCAGGGAAGAAGTGGCAACACAATGGAAGTTGAACT
ATGAGCTGGGGCAAAAAACATGTGAAAACTATCAAAAAAC
TGAAAAGCAAATTGAAAGCACTATAAATGCAAAGAAACTG
CTGAAAATATAACAAAGAACAAGAAGCAAAGGACTAAGAA
AAAGCAAACAAAACAGTGTGGAAGTTTTTAAAAATGGAAT
CAGGCCAAGCACAGTGGCTCACGCCTGTAATCCCAGCACT
TTGGGAGACCAAGGCTGGTGGATCATGAGGTCAGGAGTTC
GAGACCAGCCTGACCAACTTGGTGAAACCCCATCTCTACT
AAAAATACAAAAATTAGTGGGGCATGGTGGTGCATGCCTG
TAATCCTAGCTACTCAGGAGGTTGAGGCAGGAGAATCGCT
TGAACCCGGGAGGAAGAGGTTGCAATGAGCTGAGAAGGCA
CCACTGCACAATCTGCCTGGGCGACAGGGCAAGATTCTGT
ATCAGAAAAAAAAAAGAAAAGATATGCATAACGGGACCCA
AATGAATATAGTTCAAATAAATGGACCAAAACATCATTTT
AAAATATAATTAAATAAATCTTTGTAGTAATTAAAGAAAT
TTCGGCTGTACATATTGAAAGATAAACTGTTCCATGGTCA
ATAGCAGAAAAAATCCAGTAAAATTATTAGACTTCAAAGT
GAAGGATTTTTTACCAGCTAGACAAAAAGATTGGGTCACC
TAAAGAGAGAAAAAATAAAAAATTGGCTAAATGGTGAGCA
GGCTAAATGATAATTGGGCTAATGCAATGAATTAAAACAA
ACAAACAACAACAACAAAAACAGTTAAGTTATAAGCGCTT
CCAAAGTCCTTGAGGATAAGATGTGATCAGTAATAAGACA
GCAGGAAAATCTTTTATGATCCAATTAAGAACTTAAGGGA
CACTAGGATGAAGAACAATACTGTTGCACAGGCTGGAGTG
CAGTGGTGTGATTACGGCTCACGCTAGCCTAGATGTCATA
GGCTCAATTGACTCTTCCACCTCAGTCTCCAAATAGCTGC
ACCACCATGCCCAGGTAATTTTTGTATTTTTGTAGAGACA
AGGCTTTGCCATGTTGCCCAGGCTGGTCTCAAACATCTGG
TCTCAAGCAACTCGTCCGCCTCGGTGTCCCAAAGTGCTGG
AATTACAGGCGTGAGCCACCGCACCTAGGCCATACACATA
GCTTTTTGATAAAAAGTCTAAATTGTGCTTTAAAAAACAG
ATGTGGCTTTAATAATCTGAAACATTTGCATTTTCAGATT
AAATTTTGCTTGCACTGTAGTTGATATGTATACTTAAACC
TATATGTTCAATGTTATACTCTGATATGGCACATCGTGTT
TAGCTTCGTTTCTACGATCCAACAAGCTCTCATTATATGA
TAAATTGGTTTAAATTGCAAAAAAGAAAAATGTTTAAAAA
GAAGAAATTAAGGGAGACTGCAGCAAAAGGAAAGTAATGA
GCATTGAATCCGCAACTTTAAGACAGTCTAAAGCAGGTGC
GGATGTTATAGTTACAGAACACAAGGAAATGTTATGCATC
TTTACAATGTAGATAAGAAATAACTAACGAAGTTTAGGAG
GGTAAGTGAGGAAGAATGGTGGCAAATAATGTAAGTATTG
ATTTCCTTATAAAAATACACTATTCAAGCTGCTAAACCAA
ACCATAGATATATAAATATATTGGAAAAATAGGAAGTTAA
ACACTAAGAAAAATCAACTAGCAAATGGAAATTGAATGGT
GTAGAAGAGGAAGAGGAAGGAGAGAAAAAAGAAGTATGCT
GATGTTCTTTGATTAATGAGGATAATCAAGAGACTATCTG
TAGAAATAGAAGATTGGTATAGTATATAAAATTATAGACA
CAAAAATGATTACTATCACAAAATATTTACAAGTAAAAAT
ATACATATACTATATATATAATGTTTTTATATAACATAAT
GTGGTTACGGTTAATTTTTATCTGATAATGTGGCTGGGCC
ATGGCAACCAGATATCTGGCCAAACATTATTCTGAAGATT
GCTTTGAAGGTGTTTTTTGGATGAGATTGACATTTAAATT
GGTGGACTTTACCCATAATGAGGGTGAGCCTTATCTGATC
AGATGAAGGCCTTAACAGAGAAAAAGACTGACCTCTTCTA
GACAAGAAGAAATTCTGCCAGCAGACTGCCTTTGGATTCA
ACTGAAACTCTTCTCTGGGTCTCTAGCCTACAAGCCCACC
CTCCACAATCACATGAGCCAATTATTTAGAGTAAATCTTT
CTCTCTATATTTCATGTATACACATTCTATTGGTTATTTC
TCTGGGGAACTCTGACCAATACTATCTATCTATCTATCTA
TCTATCTATCTATCTATCTATCTATCATCTATCTTTCAAA
TGTTAAACTCAAATATAATACATAATTCTAAAACATAACT
CTACTCCATGAAAATGGAGATTATAGTTTTTCAACATCCC
AAGAAACTCAGGAAATACTTAAAAATGTTGACCATTTATT
AGGTCCAAAGAAAGTCTCAACATGTTCCAAAATGTGAACA
GTATAGCCAACATCCTCTAATTACAATATGATAAAACTAG
AAATCTATTAGCAAAATTAGATAAAAAGTCTTTTTCTTAT
GCAACGCTTAGTTCAAAAATGGAAAGTGAAAGCATATTTT
ACCAACAAAATAACAATGATCAAAGCGTTGTTAAAATCTA
TGTGGCATGTTCAGAAGAAAATGTATATTAATAAACAAAA
AATTATGCTTATATAATATTTTAATAACAAATAAGAAAAT
AAACTTGCATTAACAAATATGAAAGAATAAAAATAAAGTG
ACTCAAGAAGGTAAAGAAAGAACTATAAAACTATAAAGCA
CAAGAAAGAAAACATTATAAATGAAAGCAGAAAGTAATAA
TTTGGAACAGAATAATAATAAAACTAAGGAGAAAATCATG
TTGGTTTTCTCAGGAAAATATGATATCCAAGCCATCAACT
AAACTTTAAAAAGATAGAATGATGTAGAAAAAGCTTTCCT
AAGGGGGAAAAAAAGCAAGAAGACATTTCTTAGAAGATTG
ACAAATTCCACATAATTTTTTGTAAATACTGGGGGAAAAT
ATCACTTAAAAAGTCAGAAGCAATTGACAAACTGGTTAAA
AAATAAAAGTCCAATTAAAATCACAGTTAGAAGGCCAATA
TCTATGGAGCTCCTACAATCACAAAAAGTCAATAACCCAG
TTTTTAAAAAGAACAAAGAACTTAAACAGAAAGTGAATTA
CAAGTGTCTCTTAAAAATAAAAGGATGTTTGACCTCACTC
ATGAAACAAATAAAAATTAAATCTATGTTATCTCTTTTTA
AATCAGTTAAACAATATAAGATCAAAATATTTGGAAACAT
GTTGGCAACAATGTAAAGAGACAGACATTCCTCTTGCATA
GCTGGTTGTAATGTAAATTGGTAAAATCTCTATTAAAAGT
ACTTGGCAATGTTTATCAAAATTATAAAGACATAGATCCT
TTGACTCAGCAATTTCTACTTTTGGTACTTTATTCTACGT
ATATGACAGCACACACGTCAATGATGTACACCTTATTCAT
TAAAGCATTGTTTGTAAAAACAATCCTTTGGAAGCTATGT
AAAGAGCTATCAATGAGAACTTTTTAAAAAGTATTATGAT
ATATTCTTACAATTGAATACTACTGTATATGACCATTAAA
AAAGAATGAGATGGCTCAATATGAATTGATATGAATTAAT
TTCCAAGACACAATACATATATTGTTAAACTAAAAAGACA
AGAGTGTAAAAGAATTCATTCAGAATTCCAACATTTGGTT
TTTTAAGCAATAAGAAACATATATACATGTTTTTGCACAT
GCATAGCATACATGACTGTCAGGATACACAAGAACCTTAT
ACTAGCAATTGCCTTTGGAGAAATAAACCAAGTGGCAAGT
GCAAGAATGAGAGACAGTCCTGCCATTTACCATCAGCCTT
TTTGAACACTGTTACCTTTGTACCATGCTCATATATTATT
TACTCAAAAATAAATGACTAAATATTTAAAAAAAGGAAAA
TTATATGAGGGCTGACTGTGGGATTTGAGTTCTAAGCAGG
TTGGCTCAGAACTGTTTACCCACCATACCCCTCCCCAACT
GCCACAGTTCAAAATCCATTTCTCTGATTCTTAAGGATTC
AAAACTTAGTTCTGTATAGGCTTCAAATGAGCCAGTTGGT
CAGCTCTGTGGGTCTTTAACTGAATAAGCCCATTCTGTTC
TGAGTAATACAATGTCACTGACTATTGACGCCAAGGGTCT
ACAGAAATGAGGAAATGTAACCTAGAATAGCAGGAGGGTA
TGAGGAAAAATGGGAAGTCTGAGGCCTGTGGCCAGCCAAT
TACCAACTCAGTAACTGAGAGATGGTGCAGCAAGCTGCTC
CACCCTTAAATAGGAGGGTGCCCACCCCATTTTTTATCCC
TCGCCCTGCACTAAGCCACCCTGAAATAGATTGAAGGAAG
CACAGCTACATATGAGGAAGAATGCAGTGTCCTTTCTCAA
GGGCAGTAAATATCATTTATTTGGGTTTTGTTGCTTCTAA
GATCCATTGTCTCCTGAAATCTAATTTACTATGTGCCCTA
AGCTTATTTGGGGCTCCATGGAACAGAAATTACTGCAAGG
TAGCAGAGTCTCCATGCAGGCCCGAACAGGAGGAGATCAG
TCCATCTTAATAGCCTCACTAATGATCAGAAGGAGAGGCT
GAAAACATATAAAAACAGACAGCCTGGTTGGGAACAGGTG
GGAACATTTCTGAGAATGTCCTCTGCTTTTTTTTCATGTT
ATTAGCACCCAGAGTATTTTTTCTTCGTGAGAGAATTTAA
TCTTCGGGAGTGTTAACCATTTTTTTTTAGAGCTGCCATC
AGCTCCAATAAAGAGAGTACGATTATCGCTGAGCAGAGAT
TTGAGGGCTCAAGGAGGCAGCAATCCAAGGGTGTGCAAAG
GAATGCCGTGTGGCCAACCTTCTTAGCCTCCGCTGGGTGC
TCATCTCTGGATTAGCGCGACTAGATCAACTAGCAATAGG
TTTTACTACTTAAGCCACTTTTTGCCTGTCTGCTTTTCAG
GCCTAGGAGAAGGTGTACTACTGAGTTCGTACTACAGAAA
ATATAAAAATAATTTCATCCTTCCATTCATTGAATAAAAT
ACTAAGCACATATTGAACATGTACAAGTGAAAGAGAAGCA
GCCTATGACACCAAACAAATGTAGGGCCCATCCCTGTCCA
CTTGGAGTTTACAGCCAGGTGGTAAGATGTAAATAGCATC
CATGAGAAGAAACAGAGAAGGCATGAGTTTACACTTGATT
TTTAATTGACTTCACTGCCTTTTTTGATGGCTGACAGTTT
CCTTACATTCAGTCTATGCCAGGAATAGTCTCTAGGAGAA
GTTCAGGGGACAAACCAGCCTGTACCAAGTGTACCACCTT
CCTCCTCCAGGCTGCAACATAGTTTTTAAAAGGAGCTCTT
CTATGTCCTTGAAACCTAGAGAGAAAAAAGGAAACAAGAT
CTCTGAGAATAGCTGCATTGTTTCTCAGGATGCTGGGAAT
ATCGGCTGATAAATATCCATAGGCCCCCTCAGGGATGGAA
ACCTGGCTTCAGTCCAGGTGTCAAAAATGGGAGAATGATG
ATCAGAAATTTGTTTGGATTTCACTGTCAGTGTGAATCTG
CGTCTGAAAACTGGAACCTCAGATGACATGGATTTGATCT
TCTTTCCTGCATGATACAAAGCATAGTCTTCCACTGCCAA
AAGTATAACAAGGATTTGGAAAAGGGAAAAGCCAGTGTGG
GCTGGGTCATCATGGAAGACTATCTGGGAAGTGGTAGGCA
TTTGAGCTGGACTCAGAAGCTAAAGAGAGAGGCCTGGGAA
GGGCACTTGAGGCAAGAAAGTCATAGGAACCAAACGTTGG
AGGCTAGGATGGACTTGACCTGAGAAGAAAGTTGCAGAAG
GCCTGAGGGAGCCATTTGTAAAAGAGAAGGCTCTGATCGG
CCTTCTTAGTGAGGGGACAGCAGGAGAACCACAGTCAACA
CTCATACCTCCTCTCTCTGGAATGCTCATTTCCATTATGA
ATTCAGAGTATCCCAGTGATTTGCAGCTACCGGTAAACAT
CTGGGATCCAAGGCCCTTCCAGTCAGGCGAGCAGAATTAG
AATTTGCTGCAGCACTTCTGGTTCCATGTCACTGACAAAT
TATCCAATTTTTCTGGTGTATGAATGAGAATTTTAATATC
TACCCTGCAGAGTTTTTGTGATAGTCAAGTTTGAATATAT
CAACAGGGTATGACACATAATAGGAACCCAAAAATGGGAG
TCATTGTTATTGGGAAAGGGTAAATGTGGTCCTTGAAAAA
ACATAGGGAAGAGAACCAGGGCTCTCTGTATAATATCTGG
CACTGCTCTCACAAGGAAAGAAGATTGATACCTACTGTGT
GTCAGGGTCCTAGACCTTCTGGGCCACTTAGGTAATAAAT
ATTCAAACATTGGATTACCAGATAGCCTCTACTTGCCAGT
TTTGATATTAATTTTCATATCATTGTATTATTGTCATAGG
GCCCTTAGTTAATTATATGATTCAATGTCTTTTAAGGTTT
GTATTACATAAATCTTAAAATTTATATCCGTGGAAATAGA
GGGGGAAAATCCCATGGCAGAGGACGTGTCTTGACTTTTG
TTTTGTAGAATAGTTCAGTCATAACTCTGGTCTCTCTATA
ATATCTAAATCAGGGTGTCCAGGGGTCACCACTACCAGCA
AGTTGCCAGTTTCCAATAGCCTTGGAATGAGGCTGCTGGG
CCAAAAGCCCTCACATGTAGCCAAGAGAGAAACCCTTCTG
AAGTCCACAAGTGCATGACGCTGCTTCTAAATGGCAGGTG
TCCCAAACGCAGAGGCTGGTGGCCTAGGAAGTTGGCCTTG
GGCTGGCTTCACCAAAGGACAAAGTAAGTATAACCCTTTA
GTTTCTGTGTCCCAAAGAGTTTAAAAAGACTTGCAAACAA
ATCTGGCCACTCAAGGCTGCACTATGATGGTCCTGGACCG
TAGGACCATTATCTTTCATGGGCTGCTTCCTCCATAGAAA
ATATCTTAAATTATATTTAATGTGTTCATATAAAGATTAA
TTATTAATATTATATGTTACATTATTTGACCTAAACATTT
ATTTTCTTCTTTTTTTAAATTGTTGTTCCCCTGTACATGA
TGTTACAATTCTTTTGCTGCTTTTGAGATTTTTTTGTTTT
TACTGATACATAATAATTTTACTTATTTATGGGGTACACG
TGATATTTTGATACATTCATACAATGTATAATAATTAAAT
CAGGATAACTTTGATATCAATGATAAATCAGGATAACAGC
ATATCCATCACCTCAAATAGTTATCATTTTTTGTGTGTGT
TGAGCACATTCCAAATCTTCTCCTCTAGCTCTTTTGAAAT
ATACAACAAATTATTGATAACTATAGTCACCCTACTAGGC
TATTTAACACTGGAACTAATTTCTTCTATTTAACTGTATT
TTTGTACCCATTAACCAATTTTCTTCTTCTTCTGATTTTA
AAAGAAATTAAAAAGCTTTGCGGGCCTTAGGCACTGTGCC
TACTGTGCATTCTGAATAATTAGGTCCTGATAGGGGTCAG
AATTAAATTTTAAAACATGATGGCAGGGAGGAAAGAATTG
CAAATATGAAAAAAAAAATACACATCACAGAAGAATACAG
AGTGGTAGGTTAGAGAAAGCAGCAAACTGGCTAGCCAAAT
TTTGTCAAAGTCCCCCAACACAGTCTTACTTTCTCAGAGG
TTAAAATCTCCAGGTCTTGAGAATTTGCTCATTTTACATT
CAGGGTGATTACAGCTTAATGCAAAGCACCACAGCGATCA
CTTTTCAGGAGCAAATGTTTTTCTGATTACTTAGAATTTG
TGTATCTAAAACTAGTATTTCATGAATGCTAACTGCTGCA
ATTTCAGTTTCCAATTGAATTGTCAAGTGGTGACTTTGTT
CTTTCACTTGTAAACTTCCTTGTAGGGTTCATCGTTTCTT
TAGCTTTTCATTTTTCCAGTGATTTTGAAGTACGTTTAGA
AACACAGTTCCTGCCAGTCGCCCTGGAGGAGGCTTCAGAA
AGAGCTGGAGAATTATGGAAAACGTTGTATAGCACTGTGA
GAAATTTCACGTGTAACCTGACCCCAGGCCTGTGTAGTTC
TGACCCGAGATCTGAACAGAATCAATACATTTGGCACTCT
CACCTGCCAGAGAGTCTCCAGGACCTCCCCACAGGAAAGC
AAGGGGTGCATAGGAGACATAGTTTTCTGCTCCATATAAA
ATGACCATCCTGCCCTGTGCTGTGTACTTCAGTGTCAGGG
CACCTGCTCTCAATTGTTTTCCTGTTTTTGGAGACAAAGT
TACACTGATGTATCCCTTCTCTCTTTTTTTTTTTTTTTTT
TGAGATGGAGTCTTGCTCTGTCGCCCAGCCTGGAGTGCAG
TGGCGCGATCTCCGCTCACTGCAAGCTCCGCCACCTCCCG
AGTTAACGCCATTCCTCTGCCTCAGCCTCCCTAGAAGCTG
GGACTACAGGCGCCCGCCACCACACCCGGCTAATTTTTTT
GTATTTTCAGTAGACACGGAGTTTCACCGTGTTCGCCAGG
ATGGTCTCGATCTCCTGACCTCGTAATACACCCGCCTCGG
CCTCCCAAAGTGCTGGGATTACAGACGTGAGCGTATCCCT
TCTCTTTAAACTAGTTCCCACTCCCATCACCTATTGCATG
AAGGTTGTTTTCCTCTAAGGAGAGAGAATAATACTTATTG
AGCACTTAGTATTAGCCTAAGTTGGTTCTTTTCCATCATT
ATCTCATTTAATTCTTACACCACTTAGGAGGTGGAAATAA
TAGTCTTTATAAGATGAGGAAGCCAAGGTTTGGAGAGGAA
AAAAGTGAGAAGACTCAGCCATAAAAATGAGAGGAAAGAT
ACCATGCACCAGACAATTAAATATATGATTTTATTCAGGC
TACTATAAGGAGAATGATCGTTAATAAGAACTTCCTCAAA
GAAAAGGAAGGGGACCAAGGGTTTTATGCAAGCAGGTTAC
TAAGGGAGCCATCTGCGAGTCCTATGGGAGTCATGAGCAA
GGATGGAGATGAGTCTGTCTTGGAATATGCAAGGGCAGTG
TGGTCCTCTGTAGTGAGCCTCCTGGGACACAAAGGAGTGG
GGTGGTGGGGTGGGGGAGTTTGTAATTGTTGCAACTTCCA
GGGAGCACAAGACTCAGGAAAAGTTCAACATTGTCAGTCC
CCTTTTTGTTCAAGGTGAAAGTCACTGATTGCTGAACAAC
TCTGAGGTGATCATAAACCTCCTGAGAAGGTGGAGCGAGA
TCCAAGAAAGGGTCTCCAGAGGACTTTGTTAGTGTGGTTC
CTGTAAAACCACCTGAACCATCCGTGGGGCATCAATGGCA
AATATCAGTTGTTTTAGGGTCTGGAGATCAGGCTTCTTGA
AGGGGAATGCCTAAAAGGAAAAAGGGAAGCATTAACATGA
AAACTGGTATTGAAGGAAAGAGCTGGGAGTTGAATCTGAA
GGTTAATGAGTCCAATGAGTCCAAGACATTTGTGGAGAAA
ACTCTCTCAGTTATCAAGCATCACTCTTTGAGTTTCTTCA
AGCTCCAAAGCTTGGATGTCGATGCTTTTGGTGGCATCAT
CCATTGTCTTGGTTCCCTCTTATAAAAGGGTATGTATGGT
CTAAGCCTATCAGTGGACTTTCTTATTTGTCCAGATACAA
TTTGTCTAGAGAGAACTCTGGCTTATGCATGTTTTGCTGA
AGTGGTGAGCCCTCAGAGGTTTGCACCAAACTGTCAGGCT
TCAGCTTGCAAGATTTCTTCAGATCCTAGGGAAAACAGCC
AGCTTTAAGGTAACCTAAAGTAATGATAGACATCTGGTCA
GTCAGGTTTTTAGTTCCCAGTGATGCTGAACCAGGTGGGA
GGGAGAAAAATTGAAATAGTTTGGAGGATTGCAGCCAGGC
ATTGAAGAAAATTGAAAGGATTAAAAATTTGGTAAAAATG
GATGCTACGGTCAAGGTGACAGATCAGTCCAGTTTTGTCC
AGGGGTTAAGAAGAAAAGCAGTTAAATCTCTACCAGACAA
GACAGAGTTGGCACATCTATTGTTTACCTGCAATTTTCAA
AGGTGAGAGATCCCATGAGAGTTTCTACAAGAATAATGCA
ACTGCAAAGGGAATTTGTGTCTGTGTAAAACAAGATAAAA
GTCAATCCAAAAAAAATTTAGACAAAATATCTATGAATAT
AATGATTAACTGTATTTTCAAGGAAAAGTGGATATTATAT
CTAATTTATAAAAATGGATGAACATTATCTTTACCAAAAA
ATCTTCAGATTTAAAATACCATAATCCTGACATATAACAT
ACCATGAAAATACCAGGTGTATAGTTAAAAAAAATACCAA
GAATATATCAGAAATACCAAGTGAAGAGATTCTGCAAGGC
TACGATAGGTCTTAAACATCTGTGTATCAAATAAAACTCC
ATAGGTAAATGGTAAATAAAACTTCATAGATTTTTAAAAA
TCCACTGGAAAACCATGAGCCTAAATGATGTTAGATTCAA
TCTAAATAAGTAAATTGCAATGCAGTTCACATCTTCAAAA
TAAATGAATTATGACTATACTGTTGTTGTTTGACATCAGG
CAAAGCAGCACCAGGACTGTATCACAGACAGCGAGAGGAC
CGACAAGTATCCAGGAACTTCCCATACAGCATATGATTCT
GAAATATTTGTATTAATAATGTTACCCACACAGATTTATC
CTAGAAAAGGTTAAGCATCTGCATCCCTTCTGACTTGGCA
ATGCTTTGAAATTCATCAGTGGTAACATCACATAAACCTC
ATTATTTCTAGTTTCTCTCTTTTTATAAAGTAAAATAACA
AATCCTTTGTGATTTTCTAGGGTCCCCCTAGGAAATCTCA
AAAACACATTTTGGTGCAAATGACATCTCTTAGGAGTCAA
TTTTGTAAAGGCAAAAATCAAAAGCTGTTAGATTTGAACA
CCTAAGATAGGAATTGGATCATGGGTGTCTGAGAGATAAT
GTTTTACTTCTCATTTCAAAGTGACAATAAAACATTTAAA
AATAAACCTAGAAGGTAGCATGATTGTAAAGAATCTTAGC
TCTTTTCTAAATGAGAAGCCTTTGTTTTCTTAAATCATCA
AGGATATAATAAAATCAACATAAACCATAAAAGCTTATTC
TGTTAAGACACAGAATCTTTGCTATCTAGGCAGATTACAC
AGAAGGTAAAGAATAACGTTTTATAACCTTACATTGTGAG
CAGACCAATGATCCAAGGAAATTTTGTCGCTTTAACAAAG
ATTAAAAACAAATTTTTGCTTTGCATCAGCATAATATAGA
ATACTGAAGCTCTTTCTGAAATCTCATAAACACACCCGTC
AAATCTTAGCTAGCTGTGACAACAATAGATGAAATTTTTT
TCCCTGTACCTTCTATAAGTGTTTTTATCCATTCAGGTTC
GGTCCTAGTCTTTCCTCTTCCTCACTCTGCAACAAATAGT
CATTTTAGTTTTTTTTTTTTTTTTTTTTTTGAGACGGAGT
CTTGCTCTGTAGCCCGGGTTGGAGTGCAGTGGCCGGATCT
CAGCTCACTGCAAGCTCCGCCTCCCGGGTTTTGCGCCATT
CTCCTGCCTCAGCCTCCTGAGGAGCTGGGACTACAGGCGC
CCGCCACCTCGCCGCTAGGGGTTTCACCGTGTTAGCCAGG
ATGGTCTCAATCTCCTGACCTCGTGATCCGCCCGTCTCGG
CCTCCCAAAGTGCTGGGATTACAGGCTTGAGCCACCGCGC
CCGGCCCATTTTAGTTTAAGACAAAACTACTCTCTGTTTT
CATTAACCAAAGACATATCCTGCCTACCTTGCATATATAG
TTGTTCATTTGCCACTATTGCTCCTAGTGGAATCTCATCC
ATATATATTGATAAAAACTTTTAACCACAGTAACCTCTAT
TCCCCAGAGAAAAGTAGGACGCAGGTAACTGTGAACTCTG
TCACACACCAGCACTTTGCAGCAGGTTAGCAGAGCTCACA
CTTTCTGTAACCATACGCATCTCTTATAACATAATGTCCC
AAAATGGCAACAGTAAAAACATTCATTAACACACCCAAAA
TACATGGCCTCGCTGCAGCCTAGAAAAATTAGAGGCAAAC
ATATAGAAACTTAAAATTATGGTTAATAATTAATATTACA
ATATTCAATCTTACTCAGAAATGATGTCTAATTCGATTTA
GCAGAAGTTCAAGATTTTAATTTACCTAAAGACCTTGGGA
ATTATTTTCAAGATCACATACTGAAAAACAGAATTACTGT
TGAAATAAAGTCTTTAGAATAAGGATTCTATTTGGTTAAA
TACAAACTTACGTTTTTCATAATCTTAAACATTAAGTCAA
AGTAATGCTAGCTTATTTGATCAGTTATTTGAACCTATAA
GGTTTAGAGAGACTACCCCCAAGTAGAATAAAAGTGTATG
CTTCTGTTACACTTAATGCTAATAACTCAGAGAAAGTATA
GCTGTTTTTATTGAATCAAAATTATTAGACCAGTTTTGTT
TGCCAAATATTTACTTGAATTATGTGAACTTGAACTCACA
GAACATTTCTGAGCTAGTTAATATAAGAATACCTCTTTTT
ATCCACATTGAAACTATTTAAGCTTTAATTTCCTTAATTT
CTGGAAATTCTAGGAATATTAAATTTATATAAGCACTTAT
TTACCTCTAAGTCAATGAGAATAGAACTCCTTTAAGGATT
TTATCATCTAATTTGGTGATAGCATCCAGATGTAGGAAAA
TATCACACACTCACTCAATGAGAGGTAAAGGCCTTTCCAA
ATTCCAGACATATAAACATACAGACACACACACAGAGAAA
ATTTATAGCTTCAAGTCTAAAATATTAGTCATAGGTCAAA
CACACATGCAGGAATGCAAAACTTACCAGTTTATAGCAAA
GATCTGTTCTCCTCCCAGTGGATACAAGTTTTTATTGATT
TGAATTGAAAACAGAAAAATAGACAAACAGAAAAGACTAA
CAAACCATATTCCTTGTCATCTTTTATCCAATACAGAAAA
GATCTGTTTACATTACATTATACCTATTACATTTACATTA
GTCTGTTTACAGAGAATACCGATTTATCAGACCAAGAAGC
CAAGAGAAGCCAGTACCAGAAATCAACTTGAAAAGAATCA
AAGTCAAATACTTACTGTGCTACCAAAAGACCAGAGGTCC
AGAGCACAGGACCAGGAGTTGGGCCCACCATTGGGTCCCC
AAGTCATAAGGAAGGAGGGAACAAACAGGGCTCTGAGAAG
CTTCACTATCTAGATGGAGTGAATGAGGATTCAAAGGTGA
AGTCTAATCCTATTTGATTCGTCGCGAAAGTTATGTAACA
ATAAAAGCACCAGACAATAAAGGAGATTATTTTATTCAGG
TTATTCCAATAGGGAGAATGTTCATTAATGAGTAATGCCT
CAAGGAAAAGGAAGGGGACTTGAAATTTTATATGGGCAAG
CAATCAAGGGATCATCACAAGTCTTACAAAAGTCTTGAGA
AAACTGGTCTTGTTTTAGAATATATTATACAAGAGCAATG
TGGTCTTTTGTGGTTGGTCACTCCCAAGACACAAAATGAT
TAGGGGATTTTTTTAACCACATTGTCTAAAGCTACATTCT
TTTAAAGGTTCAATCCTTTCCTTCATTTCTCTGGCCTTTC
TGGACCTGGTTTGGGAGCTGGGCAGATAGAAGCTGCTTGG
CAAGTGCTTGTTGAGCTTCCTTGGGTTGACTATAGTGATG
GAGGTGCTATCTAGCAGGGAGGACTGGGGGAGGAAGCAAA
GGGTCCACTGTGCTCCAGAGAGAGAGGACTCAGGTCAGAC
TCTGAATGTCAGCAATGAATAAATCCTTGGTTAATACTTT
TCAAGAGTTCAGATTTACCTATGCCACTGGGAAAGTTAAA
TAACTTTACAGAGACTCATGGGTTTTTAAAAATTTCTAAA
ATGGAAATGTAATAACATACTTCATAGACTTCCCTGAGCC
TTCAGAGATAAAACAATAACATGCCTGCTATATATTAGAC
ACTCAGTAAAGTGTTTCTTTCCTTCTCTTTCTTTATAGCT
TGGTTACAGCTCCATCTCACTGTACTGGGATCATTCTCTT
AGAGTCAACTGCAAGCTCTGTCTGGGTAGGGAGCATATAA
CATTTACCTTTGAATCATCTTTTCACAGTGGGCACAGTAA
GTACCCAGCAAATGCCAATTTTTATAATATATAGGGAGAG
GCTGAGCTGCTACAACAAAGAGCCTTTAAAATAAAGTGAC
TTACAAAAACAGAAATTAATTTCTTTTTCATGAATTAGCC
TGGAGAGTAGCTATCCAGGCTGATGGAATAGCTCCACTCC
ATGCGACCATTCGGGAATGCAGCTCTTATTATTTTGTGGC
TTTGCCTTAGGAGGTTAGCAAACTATATCCCGTGAGTGGA
CCACCTGTTTCGGTAAATAAAGTTTTATATAAACAAAGCC
ATGCTCGTTTGTTTATATATTGCTCAAGGCTGCTTTTGTG
CTAAAATGACAAAGTTAACTAATTTCTATAGAGACCATAT
GGCCCGCAAGCCTAAAGTATTTACTATCTTACTACTTACT
AACAGCTGACCCCTACTCCAAGGCAGAATCCCCATCTGCC
TCGTTGAAGCTGGGTGGCTGCAAGGTCTATGTTCCCAGCA
TGGGTAGAGGACAGATGTTCAGAAAAAGCGGCCTTTGTTT
TCATTAGACATGATCAGACTTTGCATGTATCATTTCTACT
CTCATCTCCTTGGCCTGAAATTTGCCACATGGCTATATTC
AGCTGCAAAGAAAGTTAAGAAGAGTAGTCCCTAGCTAGAC
AGTCATGTGCTCAGCATAAACCCAAATAGTTTAGTTATAG
AAAGAAAGAAGGACTGCAGCCACATATCCTAAAAAGGACC
AGTATCTAGTGCATATAAAGAGCTCTTGAAACTGAAGAAA
TCATTTTCATTGTCTCCAAAATGAGCAATCTAATTAGAAA
ATGAACAAAAGACATAAACAGGTATTTCATTGAAAAGGCT
TTACAGATGGCAAATAAGCACATGAAAAATTTTCCACATC
ATTCCCCATTAAAAAAATGAAAATTAAAACCACATGGAGT
TATCACTACATACTTATCTAAATGACTAAAACAAGAAATA
GCAGAAATACCAAATACTGGTGAGGATATAGAGAAATTGG
ACCACTCATACATTACTAGTAGAAATATAAAATGGTTAAG
TCTACTCTGGAAAACAATTGGTCAGTTTCTTATAAAACTA
AACATAATAATTATCATAAACAACTATACATAAACATGCA
ACAATCATACAACCGAGAAGCTGGACACTTGGACATTTGT
CCCAAATAAATGAATACTTACGTTCCTCAAAAATCTGTAC
ACAAATGTTTCTAGCTTCAAACTGGAAACAATTGGATATT
CTCCAAAGAGTGAATCTTCAAACTGTGGTACACCCATACT
GCAGAAGACTGCTCAACAATAAAAAAGGAATTATTAATAC
ATGCCACAACTTAGATGAATCTCAAGGGAATTATGCTGAG
AAAAAAAGAAAACCCAAAAGGTTACATACTGCATAATTCC
ATTTAACATAACACCTTGAAATGCCAAGATTAAATAAATG
GGAAATAGATCAGTGCTTTCCAGGGTTTAGAGAGACAGTG
GGGAGGTAGGTGTGGTTATAAAAGGGCAACTCGAGGGTTT
CTTGTGATGATGGAATTTTTCTGTACCTAAATATAAGCAT
AGTGCAGGTAAAATCTGAGGAATCTGTAAAAAGGAAAAGA
AGAAGGGGATGGATGCTGGGGGAGAACTCGCAGTCTCCAC
CACAAGTGTGTTATTGTTCTGGTGCAGAGATAAAAAGGAA
TATTCTTATCACTCTGACTTCTTTTTTGCTCAGGTCTTCT
TCTGAACTTGCTAGGTGGCAGAGAATACTAGCATGTGACA
GTAAGTATCTCCCTTTCCACCCTCCCAAAAAAGGAGAAAA
GATGAAAACAGCAGCTGTTTCTTTGTTAATAAAATAAGGA
ATTTTTATTATCCCATAAGAATTCCCCCATGAAAAGATTA
GAGAATTAGAAATAACAGCACCCTACCCCCCATTACCAGG
TAACAAAATAATAAGCTGAACACTTGAGGGCTTTACCAGA
GCAAATAACAATGAGTTTGTTTTCCTTTCTGTAAAACTGG
GGTGCATGAATCATTTAAATTGCAAGAGGGATTCTTGGAA
ATGGCAAACAAACCCTTTTAATCATCTGAGCTTTCCAAGG
CAACAAGAATCACATAATAACGTGTGGTACAGAAGGAATT
ACAATCTGGTTGACCAGGCTGAAAAAGTACCTTGTGTTCT
TGGAATGTGGGCTAGTACCAGTTTGCCCCAGGGCAACCTT
TACTGCCCAGAAATGGTCATTAGCCTGTCCATTTGTTGTC
ATGTGCATTAATGCAGAGTGTTTTCTCTTTTATGCCAATA
TGAAGTTTCTTGTCCTAGGCTCCCTATAGGGGGTGTCAAG
GGTTTTGACTGAGATGAGCATAGGTGCTACATCTGTTCCA
GAAGCCTGAACACAGTTGCTAAATTGGGGCTGGAGGTGGC
AGAGAGGGACTCTGCAGGCTCTTGAATGGTACTTTCCTCT
GCTCCATGGCTTCTTTCCCCATGCCAAGGCACCATCCACT
ATGTACCATACCTCTCCAGATTAGAGAATTATCCTCTCTC
TTTAATGAGGGTGGATTTATCCTTGAGTGGACCTGGGAAG
AGGACTCCAATTCCAGGGCCGAAACAAGGGATGGTTTTTT
TAAAGTCCCACCTTATCATGCATTCCACAAGTATTTATCA
AATATCAACTATGTGGCAGGCGGGCTTCATGAGGATGGGA
TTAGGCTGGGATTAAATAAATCCCAAAGTGACCCTGACAG
CTAACATCACAGGTTCTCTGATCTTCATGTCACCAAAGCC
TGTGAGAGCCTGAGGGTAGCTGATCACAACTGTGGACAGT
ATGAGCAAGTCTGAGCCTTGTATGGGCTCTGCATCCCTTG
TTACTGTGTTATTTTTTTAGAGGGATTCACTTAGAAAATA
CTGCTATACATCATTTGCATAGCCGACTTATTTGTCTAAG
TCAGTGGTTTCAAAGTTTATTGTACCTCAGAATCACCTGG
AGGGCTATTTAAAACACCATTTCTGATTCAGGAGCTCCGG
AAGGGGCCCAAGAATGCACATTTCTGACAAGTTCCCAGCT
GCTGCTGTTGTCTGGAGACCACGCTTTGCAGACCACTTAA
AACCATATTCCCAAGTTTCTGCTACTCTTTATCTCACTCT
TAGCCATATATGATACAATGTTTGGTGAGGAAGAACTTGA
TTTTTCCTAAACCAGCAACTTAGCGTTGCTTCTCCATGTA
GGTGGAGCCAGCACGTCCTTTCCACACAGAACTGTATTGG
AGAAAAATCTCTTCTGAAATCACCCCTCTTGATTATGTAA
CTCTAAAACCAGGAGGAAGCAATGAAAATGTCTTTGGGTC
TTGATGTCTCTCCCAGGTCCTCTTGGTGTGCAGAGTTCTG
GGTGGGAATGAATCTGAATAAGAAGCATGGGGGTCTGTTG
GTGGGAAGGGACCCCTGTATAACCCTCACTTATAAGTAGT
TTTCAATTGCTACAGAAAAAGTCACCCAAAATTTAGCTTA
AAACAACTCCTATTGACTATATTATGGTTTCTGTAGCTTA
GCAGTCCAGACGTGACTGAGCTAGGTTCTCTGCAAAGGGG
CTGAAATCAAGGTACTGGCCAGGCTGCATTCCTTTCTGGG
GTTCCAAGTCCTCTTCCAAACTCACATGGTTTTTCACAGA
ATTCAGTTTCTTGAGGTCGGAGGACTGATGTCCTCATTCT
CTTGCTAAATCTCTAATTCTCTTGCCAAATCTCTGCTCTC
AGCTTCTAGTAGCGACCTGCAGTTTCATTCCATATCCCTG
TCATTCCCACAGGGCCTCTCATTATTTCTCCTTAGGGCAG
CAGGGGACTATCTCTCTGACTTATTTTAAAGCCTCCTCTG
ATGAAGTCAGGCCCCTCTAAGAAACTCTCCCTTTTGATTA
ACTTAGTCAACTGATTCATAACCTGCTCATGGGAGAGCTA
CCCCATCATATTTACAGAGTCTAGCCACCCTCAAGGAGAA
GGGATGATAAGGGAATTGACCTGGGTGAGGGTAGGGTGGA
CAGTCATGGGGAAGGTGAGGCTTGACGGCCATCTTAGAGC
CCTGACTAGGATACTACCCCTTTCTCTGAGATTGAACATT
ACTAGATCCCATTGGGGTGAATTAGAGTCATTCTGGTCAA
GGTCAAACTGATAAGCATGGATGCCAAGGGAACAAAAAGC
ACTCCCATAAGGAGAAGGAGTTGGAAATGGTGACCTGGGC
TCATATGAAGGTTTAAAGTCTCCTGAGATGGGGATCTTCT
GAGTCAGCAACTGGCTAAGTACTGTACTATGACTCATTTG
GGAACAATGACGAAGCAAAGCACAGTAGTGAGACTGGAGA
GGTGAGCAGGGCCCAGATGCTGGAGGGTCATGTATGTCCT
GACCTGGGACATGGGAGTCATTCACGACTAGGCAGGCAGT
GGCATGATCAGCCTTGTGTTTTAGATGATCACTTTGGCTG
CAGCTTGAGGAATTGATCAGATAGCAGCAAATCGGAGGAT
TATGAAGTCTTGAGTAATCACTGAGATGAGGTGGCCTAAA
CTAGGACACAGAAATGAGGACGGGAGTTAAGAACACTCAG
CATGGTTTGGTATTGGAGAGTCGATGAATGCCGATGTCTC
TGCCCTTATTAAGGCCTCATCATCTCTCCACTTGACTTTA
TCAACAGCCTACTCCGTTCCTTGTATAATAAGCTCTGTTG
TGAATAAAACCAGACTCAAACCTCAAGGTCTGGCATTCAA
GGCTCTTTGTGCGCTGGCCTTGCCACTTTCACCAGCTTCA
ACTTCTGCACAAAGTAACTACAGGATTACTTTGAATATCT
TACAAGTCTCTGAACAGGTAAGATCATATTCTCTCAGCCT
AGAAAATTGCCAGCTGGGTGCAGTGGCTCACGTCTGTAAT
CCCAGCACTTTGGGAGGCCAAGGCGGGTGCATCACGAGGT
CAGGAGATCAAGACTAGCCTGGCCAACATGGTGAAAGCCG
TTTCTACCAAAAATACAAAAATTAGCCGGGCTTGGTGGCA
CGTGCCTGTAATCCCACCTACTCGGGAGGCTGAGGCAGGA
GAATCATTTGAACCCGGGAGGCAGAGGTTGCAGTGAACCG
AGATCGCACCACTGCACACTCCAGCCTGGGCGACAGAGTG
AGACTCTGTCTCAAAAAAAAAAAAAGATGACGAAGAAGAA
AAGTACTGGAAAAACTCCTACTCATCCCTCAAGACACAGC
CCAAATGCCCTCTCCTCATTCTATAACTCTGTGGTAGGTT
GGATGATGCCTCCTGAAGATACAGAGGTGCTAATTTTCAG
TACCTGTGAATGTCACCTTTATGCTAAAAAGAGACTTTGT
TGATGTGATTTGAGTCGAGGATCTTGAGATTGGAAGATTA
GCCTAGATCAGATGGGCCTTAAATGTAATCAAAGACTTCT
TTTAAACAGGGGGATATTTGACTATAGAAGAAGTAGGCGT
ATGATGATATAAGCAAGAGCTGGAGGGATGCAAGGAAAGG
GTCATGAGCCAAGGAAGACGGGTAGTCTTCCAGAGGCTAA
AAAAGGCAACGAAACAGATTCTCCTCCAGTGCCTCCAGAA
GGAACCAGCCCTGCTGGCACTTTGACTTTAATCTAGAGAA
ACTAATTTCAGAGCGTGGCTTTCAGAACCGTAAGGAAATA
AGTTTGTGGTGTTTTAAGCCACTAAATATCCAAAAATATG
TTACAGTAGCAATAGAAAACTAATATGAATTCCTTCACTA
GTCACTCTCAAAATCTTTTATTTATATTTCTAACGAAGTA
CTACCACAGGGTCTAACTACTGGTTTACAAGTCTGTCTTT
CCCACTAGACTGTGACTTCCTAAAGCATAGGGATTGTGTC
ATTCATCCTTATATTCTCAGTGCTCTGCACAGTGCTTGGC
ATATAGTAGGTCTTCAGTAACTGTTTGAGGGAAGAAAGAG
ATGGAGATGGAAGGAATGAATCAAAATAAGAAAACTGTTC
TATGGGGCACCTTTTCATCATTTTGTACCCCTGTCTTCCT
TTGTTCATTCCTTTCTAGAGGGTTTTATAGCTTCTTTCTG
ATCCATGGTGTATTAGTCTGCTTTGCGTTGTTATAAAGGA
ATACCTGAGACTGGGTAGTTTATAAAGAAAATAGTTTTGT
TTGGCTCATGGTTCTGCAGGCTGTACAAGCATGGCACCAG
CATCTACTCAGCTTCTGGTGAAGCCTCAGGAAGCTTTTAC
CCATGGCAGAAGCCACAGGGAGGACACACATGTCACATGG
TGAAAGAGGGAGCAAGAAAGATTGCCAGGCTCTTTTAAAC
AACCAGCATGAACTCGCAGAGTGAGAACTCACTCACTACT
GCGGGGAGGGCACCAAGCCATTCATGAGGGATCCACCTGT
ATGACCCAAATACCTCCTGTTAGGCTCACCTCCAACATTG
GGGACCACATTTCATATGAGAATTGGAGGAGAAGAACATT
CCAACCACATCACATGGCTATTCAACCATCCCACATATCC
AGACTAGGGTATTAGGAACCGAAGAGGGGTGAGAGGAAAT
CTGGCCAAAACTTACTCTTCAAGGAAACTAATAATAGAGT
TAATTGCCAAATGTCCCCTGAGGAACAAAATTATCCCCAG
TGGAGAAGCACTGTTCTTGAGGGACACTTCCTTCAGGCTA
TAGAAAATCTATACCACAATAGAGCCTCTGTGAAAATCCA
CATCCACATAGTTGCTAGATGTAGTGCCTCCAGCATGTTT
TTTCTGGTGGGATTTGACAGTCCAATTTTCATTTCCCAGG
TCCAGTGCAGCCTCACCATTTAACGAAAACACTCCTTCCA
AAGAGTCACTAAAAAAGTGTTTGCTGCAGTGAAATCCAGG
CTTAAGGCCACACCCTTAGCTGCACTTGAATATTTCCTAA
GTCTTCATCAGCATCACACGGACAAAACACTTCTCAGGGT
GGGCCCCCTCTGGCTTGATCAAGTGCTTCTACTTGCTGAG
TCTCCTTGATTTGTCTCTTAGAAGCTGACCTCCTCTGCCA
CATTCTTGAGACAACTCACTGCAGGTACAGACTCCAGTGT
TTTGTTTCTGAGCTGAATCTGACCAGTGAGGGATTCACAA
TGACCATGCAGACAAGTTATGCTGTTCTCGCCATTGGAGA
TGGTGGTGGGAGATCTTACATTGTTGTGTGCTCAAGCATA
AGCATTATCTCCTTTATATAGTCTAATATTTAGACATTGG
GAAGGCATTCTTCTGGCACTGGCTTTCTCTAAGGTGAAAC
AGGTCCAGATGAGGCGAATTATGAAATTAGATGTGGAAGG
GATCCCTGGGCATTTGGTCAGGATGGGTCTGCAGGTGGGA
AGTGATGAGCTCTGCAGAAAGATGCTAAATGAAAACTAGA
GTTTGCAACCAAATGGAATTAGATAGTCTCCTGGACCAAC
AGAAAGCTGTGGTCAGCTGAGCAGTAGCCAAAGACATCAG
GAAATGGAATATCAGTCTCAGAATTTAGAAGCCAAAAATA
GAGGGTGTGAGCTGAGGATGCCTCAGCTGTTTTGCAGGCC
AGAAGTGACTTTAAAAGAATTGAACAATGAGATCACTCGG
ACACAGGAAGGGGAACATCACACACCGGGTCCGATTGTGG
GGATGGGGTAGGGGGGAGGGATAGCATTAGGAGATATACC
TAATGTAAATGATGAGTTAATGGGTACAGCACACCAACAT
GACACATTTATACATATGTAACAAACCTGCACATTGTGCA
CATATACCCTAGAACTTAAAGTATAATAATAATAAAAAAA
CTTATTCAAGAGACTCATAAGACAACTAAAAAAAAAATAA
AATCTGAAAGTTAAAAACTACCCTCAGAAGCACATAGTTT
TTCATTCTCCACAACTACCCAGCAGACAGGCATCATTATA
TTTCTCTTATATCCTTCCTTTTAGCTTCCTTTGAGCATGA
ACGTATTCAACAACTGTTGATGGGTGTTTTTTAACTGAAC
CATGATGCAAATATAAAAGAGTATTTAGTAATAAAGAAAC
TGAGACTCAGGCTCATTTGCAGACCAAGGCACGAAGCCAG
GACTCAACTCAAACTCTGGCCTTATGGCTCTAAATCCATT
TTTCCTTTCTGCACAAATTAATGAGAATTACATGTATTCC
TTTGACTATATTTTGGCTCTCCTTTTCAAATTATGCCATC
CTAAATCATTTTACTGGAGTTATTAGTAACCAAATGAGCA
TATTTCAGTTTTCATTCTTTTCCTTTCCCTAAGGAGAAGC
AAAAGTCATGGGTTCAAAAAGATTTAGGTAAGAGTTCACT
GAATGATCAGGAGCTGCATTTCCCTAGAAGACCCACCAAT
TTACAACACCAGGTCAAAACACCTAAGCTTTAATTTAAAG
AGCTGCGAGGTAAGCACCAGCCCAAATCTGGTCAAATGAA
GCACTAGTGGGCAAAGGCAAAGTGCTGTATGAATAGGGAC
ATCTGGCTTTGCATGAGTAGGGACAGCTGGCTCTGTATAA
GTAGGAACAGCCAGCACTCTGGAAGGAGAATAGATACCTT
GGGCAAGTGAAATATGAGTTTGATCCCAGTTTTGCCACTT
CCAAGTCATGTGACTTTTCTCAGCCTATTTTTTTAATCTT
TGAAACTGAGCTAACAATATTTACTTCACAGGGTTGTGAT
GAGGATTACATGAAAAAATAATGGGGACCTTAGATTTCTG
ATCTGGCATGTAAGAGCTTAGGAGTCATTACTCCATCCTA
ACAACAAGTAAAAGGCTTAATAAACTAAAAAACAGGCAAA
AATAATTCTTATTAGATTAATCAAAGAAGTAAGGTCACTG
TCCCCCAAATTGAAGAGGCAGATAGGCAAATATAGAAAAT
CACAACTTAACAGGGCAGACAACCACAAAGAGAAACCTCT
CTGGGGACCAGTGCCAGGGGAGGGAAACCAGAACTGTAAT
TGACCAATTGCTGGAGGCCCAGTGTAGACAAATCTGAGAA
ATAAAACTCCCGAGATAGGTGGGGACCATTCACAGTGGGA
TCCTGACACTTTTGTGAGTTTCACCTCTAAGAGTTCTACT
AGGTTCTTACTGTGAAGATCACAGGGAAAATTCCCTCATG
CTGCTAGCAGGGAATGGAGGAAAATAGCCGTTTTGAAATA
CGCCAGAGCATCCTGTTCTTAGTGAAGCCCGCACTCAAAA
AATACTATTTACCACAGCCTAACCTATTAGGGTTTAATCA
GAAGCCAACTGATCTGGGGAAAGGGAAACACCTAACAGCC
CGTTGTAGCCATTCTTTCCCACAAAAGGAGAGGGAAAATC
TGAGAAGCATTTGTGAAATTCACAGTCCAGGAACTAAGGC
GCACGAAAATACTGAGACCTAATCATAAGACCATAAAATG
CTTCCCTTCCCACACACCTTACCACTACATTACCAAAGAC
TTATTTACTGCACTTTCTCTTACCCTGTACTTCATAACCA
GCTATCAAAAAATTACAAAGTATACTAAAAGGCAAAAACA
AAATTTGAAGAGACTAAACAAGCATTAGAACCAGAGTCAG
ACATGGCAGGAATGTTGGAATTATTGCAAGAGAAATATTT
TTAAAATTTGTGATAAGTATGCTAAGGTTCACATTAAAAA
ATAGAATTCAGGAATAGATGGATAATGTAAGCAGAGAGAC
AGAAATTCTGAGAAAGAATTTTAAAAGAAATGCTACAGAA
CAAAAACACTGCGACAGAAATGAAGAATGCCTTTGATGTG
CTTATTACTAGACTGGAGACAACTGAGGAAAGAATCTCTG
AGGTTGCAGGCATACCAACAGAAACTTTTAAAAGTGAAAA
GCAAACAGAAAAAAGACTGAAAATGGAATTGAATATCTAA
GAACTGTGAGAAAACTATAAAATGTGTTTTAAAAAATATT
TAATGGGAATACAGGATGGAGAAGAAAAAGAAAAATAAAC
AGATGCAATATTTGAAGCAATGATGACAGGAAATTTCTTC
AAATTAATGTCAGACACCAAACCACAGACCCAGAAATCTC
ACAGAACACCAAGCAGGAGAAATATCAAAAAATAAAATAA
AATAAACAACCTTCACCTATAATATCATAATTTCAAAGAT
AAAGAAAAAAATATTGAAAGAAGCTAGAGAGAAAAACACC
TTACCTATAGATAAGAGTTATGGTTTCCATCAGAAACCAT
GTATGCAAGAGAATGAAAACAAATATTTGGTATTGATAGA
AAAAAAAAAATCACCAACCTAGAACTTTATAGCTTATGAA
ATTATCCTTCAAAGGTAGGGAAAAATAAAGACTTTCTCAG
ACAAAAACTGAGGAAATTTGTGGCCATTAGACCTGCCTTG
CAAGAAATGTTAAAAGAAGTTATTCACAGAGAAGAAAAAT
GATAGAGGTCAGAAACTTGAATTTACATAAAGAAATGAAG
AGTATTTTAGAAGGAATAGTGAAGGTGAAATAAAAACTTT
TATTTTTCATATTCTTAATTGATCTAACAGATAACAGTTT
GATCAAAATAATAATTGCAACAATGTATTTGATGACTATA
GCTTATGTATAAGTGAAATGAACAACAATGCTAAAAGGCA
CAGAAGGGCAGAATCAGCAATTTTTCTTTTCTTATTCTTT
TTTTTTTTTTTTTTTTTTTTTTTGAGAGAGTCTCGCTCTG
TCGCCCAGGCTGGAGTGCAGTGGCGTGATCTCGGCTCACT
GCAAGCTCTGCCTCCCAGGTTCACGCCATTCTCCTGCCTC
AGCCTCCTGAGTAGCTGGGACTACAGGTGCCCGCGACCAC
GCCTGGCTAATTTTGTTTGTATTTTTATTAGAGACGGGGT
TTCACCATGTTAGCCAGGATAGTCTCAATCTCCTGACCTA
GTGATCCACCTGCCTTGGCCTCCCAAAGTGCTGGGATTAT
AGACATGAGCCACTCTGCCCGGCCAGGAATTTTTCATTAT
CGTAAGGTACTGCACATCCTGTGAAGCAATAGAGTGTAAT
TTGAAAGTGAAATTTGATTTGTTGTAAATGTGTATCACAA
ACTGTAGGGCAACCCCTAAAAAATTTAGAAGAAAGTATGA
TTAATATGCCAAGAAAGGAGAAAAAAATCATACAAGTGCT
CATATAAAATTATAAAAAATGCTCAGTTAAAACCACAAAG
TGCAGAAAAAGGGTGGAAAATAAAAAGTAGGAAAAAATTA
AAAGGGCAATAGAAAATAGTTACGAATATGGTAAATATTA
ATCCGACTATATCAATAATTTCTTTAAACACCAATGATTT
AAATACATCAATTAAAAGACAGAGATTGTCAGAGTGGATT
AAAAAATTCAAGACCCAACTATGAGATATCTACAGGAAAC
CCACTATAAATATAATGACACATATAAATTAAAAATAAAG
GGATGGAGAAGAATATACCACATTAACAGTAATCAAAATA
GAGATGGAGAAACTATAATTTCAATATAAAATCAGTCAGA
GCAGACTTCAGAGCAAGGGAAGTTAACAAGAATAGAGGTG
CATTACATAATGATGAAGAGGTCATTTCTCCAGGAAGATG
TGATAAACCTTCAGGTATATGCATATAACAATAAAACATC
AAAATGCATTAGGTAAAAACTGATAAAAATACAAAGAGAA
ATAGATGAATCCACTATTATATCTGGAGACTTAAAAACCC
TTCTACCAGAAATGGACAGGTCCAATAAACAGGAAATCAT
AAGAACACAGCTGAACTCAACAGATCCATGAATTGTCTGG
ATATTAATTGTCATCTATAGACTACCTTATCCAACAACAG
TAGAGTACACATTCTTACCAAGCTCACATGGAACATACAT
CAAGATGCACCACATTCTGGGCCATAAAACACACCTTAAC
AAATTTAAAAGAATACACGTTATACAATATCTACTCTCAG
ATCATCATGATCTATGATTGAATTAAACTAAAAATCAATA
ACAGAAAGATAGGTGGAAAATTCCAAAACACTTGGAGACT
AAGTAGCACACTTCTAAATAACACATGGGTCAAAGAAGAA
ATTTTCAAGAGAAATTTAAAAATATTTTTAACTGGCCAGG
CATGGTGGCTCATGCCTGTAATCCCAGCACTCATGCCTGT
AATCCCAGAGATGGGCAGATCACGAGGTCAGGAGATACAG
ACCATCCTGGCTAACACAGTGAAATCCCGTCTGTACTAAA
AATACAAAAAAATTAGCAGGGCATAGTGGTAGGTGCCTGT
AGTCCCAACTACTGGGGAGGCTGAGGCAGGAGAACGGCCT
GAACCCGGGAGGCAGAGCTTGCAGTGAGCCGAGATCGCAC
CACCACACTCCAACGTGGGCGACTGAGTGAGACTCTGTCT
CCAAAAGCAAAAAGAAAAAGCCCGGGCGTGGTGGCTCACG
CCTGTAATCCCAGCACTTTGGGAGGCTGAGGTGGGCGAAT
CATGAGGTCAGGAGATCGAGACCATCCTGGCTAACACGGT
GAAACCCCATCTCTACTAAAATATACAAAAAATTAGCTGG
ACGTGGTGGTGGGCACTTGTAGTCCCAGCTACTCGGGAGG
CTGAGGCAGGAGAATGGTGTGAACCCAGGAGGCGGAGCTT
GCAGTGAGCTGAGATCCTGCCACTGCACTCCAGCCTGGGT
GACAGAACCAGACTCGGTCTCAAAAAACAAAACAAGGCCG
GGCGCGGTGGCTCAAGCCTGTAATCCCAGCACTTTGGGAG
GCCGAGACGGGTGGATCACGAGGTCAGGAGATCGAGACCA
TCCTGGCTAACACGGTGAAACCCCATCTCTACTAAAAAAT
ACAAAAAAACTAGCCGGGCGAGGTGGCGGGCGCCTGTAGT
CCCAGCTACTCAGGAGGCTGAGGCAGGAGAATGGCGTGAA
CCCGGGAGGCAGAGCTTGCAGTGAGCTGAGATCCGGCCAC
TACACTCCAGCCTGGGCGACAGAGCGAGACTCCGTCTCAA
AAAAAACAAAACAAAACAAAACAAAACAAAACGAAACAAA
ACAATACATATATATATATTTGAACTAAATAAAAGTGAAA
ATGTAACTTAATAAAATTTGTAAGATGTAACAAAAACAGT
GCTTAGAGGGAAATGTACAGCATTTAATGCATATATTAGA
AAAAATAAAGATCAGAAATCAATAATCTGATCTTCCACGT
CAAGAAACTAGAATGAGGAGAATAAATTAAACACAAAGTA
AACAGAAAAAGAAATAATAAAAATTAAGGCAAAAGAATCA
ATGAAATTGAAAACAAGAAATCAATAGAGAAAAATCAATG
AAACCAAAAGCCAGTTCTTAGAAAAGGTCAATAAAATTGA
CAAGCCTCTAGACAGGCTAAGAAAAAAAGGGGAAATGACA
CAAATTACTAATATCAGAAATGAAAGAGGGAACATCACTA
CAGATATAATAGACATTAAAATGACAATAAAGGAAAAGTA
GGAACAATTCCATACTCACAAATTTGATAACCTAGATAAA
ATGGGCCAATTTTGTGGAAGAAACAATCTGCCAAAACTCA
CACAAGAATAAATTAAAAACTTAAATAGGCCTGTATCTAT
TAAAGAAACAATTAATATCTGATAACCTTTCAAAAAAGAA
GGCACTAGGTCCAGATGGGTTCATTGGTGAATCCTACCAA
ACATCTAAGGAAGAAAATACACCAATTCTCTGCAGTATCT
ACCAGAAGATAGAATCAGAAGGAATATTTCCTAACTTATT
CTATGTGGCTAGCAAAGCCTAATACCAAAACCAAAGACAG
AACAAGAAAAGAAAACTATAGACCAATATCTTTCATGAAA
ATAAATATAAAAATTATCAACATAATATTAGCAAATGGAA
TCCAACAATGAATAAAAAGAATTATGCACTGAAACCAGTG
GGACTTATTTCAGGTATGCAAGTCTGTTTCCATATTTAAA
AATCAATTAATGTATTGATCACAGGCTAAAGAGGAAAAAT
CACAAATCATATCAGTAGATACAGAAAAAGCATTGACAAA
ATCCAGCACTAACTCATGATAAAAGAAAAAATGCTCAGCA
AATTAGGAATAGAGGGAAATTTACTCAATCTGATTAAGAA
CATCAATTAAAAATAGAGTTAACATAATATTTACTGGTGA
AACTAGAAACTTTCACACTAAAATCAGGACGAAGGCAAGA
TGTCCCGTCTAAACACTCTTTCAACATCATACTGTAAGTT
TTAGTAATGCAATAGGACAAGAAAATGAAATAAATGGCAT
ACATATTGGGATGAAAGAAATAAAACTATCTTTATTTGTA
GATTACATGATTGTCTATGTAGAAAATCCTAAAGGATCAA
CAACAATAACAACAAAAATCTCCTGGAACTAATAAAAGAT
TACAGTAAGGTTGTAGGATATAAAGTTAATACACAAAATT
CAATCACTTTCCTATATGTCAGCAAATGGAAGTTGAAATT
AGTAACACATTACCATTTACATTAGTACTACCCCAAATAA
AACGCTTATGTATAATCTAAGATACATACTTCTGTATATA
TCTAAAAATATAGGTATAAGATTTATACGAGGAAAACTAC
AAAACTGTGATGAAAGAAATCAAAGACCTACATACATGGA
GAGAGACTCTATATTCATGGATAGGAAGATAAAATATTCT
TAAAGCATCAGTTCTTTCCCACTTGATCTACAGATTCAAC
ACAATCCTAAACAAAATCTCAGCAAGTTATTTTGTGGATA
TCAACAATTATGTTCTAAACTTTATATAGAGATGCTAAAG
ACCCAGAATAGCCAATGCAATATAGAAGAAGAAATTCAGC
GGACTGACACTACTGAACTCCAAGACCTACCACAAAGCTA
CAGTAATCCAGACAGTGTGATGTTGGTCCAAGAATAGACA
AATATATCAATGAAACATAATAGAAAAGCTAGAAATAAGT
GCACATAAACATGGTCAACTGATGTTTGACAAAGGAGCAA
AGGCAATACAATGGATAAAAGGTAGTCTTTTCAACAAATG
GCGCTGGAACAATTAGACATCCAAATGCAAAAAAAAAAAA
AAAAAAAATCTAGCCATACCTTATACCACTCAAAAAAAAG
CTTTTCCTGCATTTAACTCAAAATGGATCACAGACATGAC
TGTAAAATGCAAAACCATAAAACACAAGATAGCATAGGAG
AAAACCTAGATGACCCTAAATGTGGTGATAATTTTTTAGG
TCCAACACCAAGCCACAGTCCATGAAAGAGATAATTGATA
AGCTGGACTTCATTAAAATTAAAAACCTCTGCTTTGCAAA
AGATATTGTCAGGATAATGAGAAGACAAGCCACAGACTGG
GAGAAAATATTTGCAAAAGACATATCTGATAAAGTGCTGT
TATCCAAAATATACAAAACTCTCTTAAAACTCAACAATAA
GAAAACCAACATCTTGATTAAAAAATAGGCAAAAGACCTG
AATAGACACCATGCCAAAGAAGATATACAGGTGACAAATA
AGCATATGAAAAGATGCCCCAAATCATACGTAATTAGAGC
AACAATGCAAATTAAAGCAACAATGAGATACCACCTACTA
CAATGACAAAATCTACAACACTGACAATACCAAATGTTGT
GAGGATATGGAGCAACAGGAACTTTCATTCAGTGCTGGTG
GGAATGAAAAATGGTACAGTCACTTTGGAAAATAGTTTAG
CAATTTCTTGCAAAATTAAATATACTTACCATATAATCTG
ACAGTCGTGATCATTGATATTTACTCAAATGAATTAAAAA
CATATGTTCACACAAAAACCTGCTCATAGATATTTATATT
AGCTTTATTCGTGATTGCCAAAACTTGTAACCAACCAAAA
TGTCATTCAGTGGGTGAATGGTTAAACTATGGTGCATCCA
AACAATGATAATATTATTCAGAAGTTTTTAAAAAACTATC
AAGCCATGAAAAGACATGGAGAAAATTTAAATGCATATTA
CTAAGTGAAAGAAGTCAATCTGGAAAGGCTACGTGCTGTA
TGATTCAAACAATATGACATTCTGAAAAAGGCGGAAAGGA
TCAGTTGTTGTCAGGTGTTGAGGGGAGGGAAGAGTGAGTA
GAAGGAGCACAGAGGATTTTTAAAGCAGTAAAAGAATTCT
GCTTGATATTATAATGGCAGATACATGTAATTATATACCT
GTCAAATCTGTAGAATGCACAACACCAAGAGTGAACGCTA
ACAAAAACTATGGACTTATGTGATAATAATGGGTCGATAT
AGGTTCATTTTTGTAAAAAATGTACCACTGTGGTGTGGGA
TATTGGTAGTACGGGAAGCTGTGTATACATGGGGACAAGG
AGGGTTACAGGCTCTAGACCTTCCAGTCAGTTTTGCCATG
AACCTAAAACTGCTGTACAAATAGTCTTTAAAATAATAAT
ATGAACAGTAATAATAATAACAATAATAGCCAACATTCAT
GGAAGGGTGGCTTTATGCCAACCATTGGGCTCATGAGTTT
GATAATAATCATTGCCAGTATTTGATTAAGTCTTTACTAA
GTGCCAGACATTAAACACATATCTCATTTATGCCTCCCCA
AAATACTGAAGGGGAGGTCTTACTTCCCTCACTTCACAAA
ACAAAAGCACACTTGAAGAGATTAAGTGACTTGTCCAAGG
TCATGATGGAGCCAGTGCACAATCACAATTAGTTTCCTTC
TTTTCTTCCATCTGCTGAAAGTCTAAGGCAGGTCTGCTTC
TAGACCACAGCTCCCAGACCAGGAGCTAAGGTAAGATTCT
TTAAACCAAGCATTACCTGGCATATTCAAAAGGCCTCTAT
TATGAATCCAGAACTCTATAAAGCCTGCAGGCAGAGCAAA
GATAGGCAAACAACCTTTGTAAAAGACATCATTTCTCTGC
CATGAGAAGAATAAGCCTTCATAACAGGAATGGACTTCAC
TAATAAAAGGCAGATGTCTGAGAATTGCTTTCTGTTCCAA
TGCTTGATGCCAGCCACAGTCCCAAAAGATGATGAGAATA
GAAACACTCCTTTGGTGATCAGGTGGGTCTGGCTGGTGAG
ATTCCCAGCTGTCATATTGGAACATACCAATGTGATAATC
ACCAGGCCACAGCGGCCGCGCTTGACTGGCTCCACTGCTG
GCTCATTCACAACAGTGTCAGACACAGCTTTGACCTGGAA
ATTCCCTCCACAAACCCAGTGTTTCCCCAAGACCCATTCA
ATCAACTACTCAATCAATTACTCCGATGATGTTTTAAATG
CCTGAGAGAAACTTGAATGTGAAAGTATAACATTGCCCTT
CTGCTCTCAAAGACACTTTCATCATTCAAAGTCTCCCCCA
GAGCTGGTAAGGGGCAGGAGAGGGTGTCAACCCCCTCCAG
ATTCCATGGCTACTACACAATGGTGGAGAGAGATTGTAAC
CCGACAGAATCCAAAATCTGGATGCTGTTAGGCAGGCAGA
GGAGGGGCAGGATGCTAGTTAGCAATCAGCAAATGCCCAC
CACGGAGGGTCTCTGGATTCACTGGGTCTCTCCATTAACT
AGATCACCAGGGAAAAGAGGGACATAGGTGCCTCGAGAAA
CCACAGATGTCAAATACAGTCATATATATTACCTCACTTC
ATTCTCTCCACAGCCTTGTAAATTAGGTTTAATTTTATCA
ATCGGCAGGCAACAGGAGGTTGGAGGATTTAAGTATCTTG
CATACATTAATAGAGCCAGTAGGTACTAAAGCCTAGATTT
GAAGCCAAGGCTATTTGGCTTCAAAGTTCTTGCTCATTTT
ACTGAACTGTTATCTCCCTCAAAAGGCAATGACAAATTTT
TTACTGGATTCTGGGACTCGACAGTTAGTGAATAGGAAGA
GAGAAGCACATTCTGAGACATGAGCATTGGGAATCAGGGA
GAAGTGAGAAGGCAAGGCAGTTAAGTGGTTAAGTGTAATG
ACACTGACAGAAAATACAAGTCCCCTGAGTAGGGAATCTC
CATACATTAGTGCATTATAATGGAAATTTAGTTGGGACTA
TGCCATCCAAAATAAAATTTACATATCTCTGCATCATATG
TGGCCAAATGTGGTCATGGAACTAATCTCAGGCCAAAAAG
ATGTATAGAGAATGCCAAATTGAAGTTTCCAGAAACCTTC
CCCAAAGACAGGTGAAATGTCTTTTCCCTTCTTCATCTAT
TGCTCCTTGCAGAATGGTTAGGGGACATGATGACTGCAGC
TTGAGCAGCCATCTTGGACCATGAGGTAATGGGTGAATAA
AGGCCACATACAAGATGAAGAGATACAAGGAGCCTGGGTT
CCAAGGACCTCAGGAAGCAAAGCCACCAAACCACCTCTGG
ACAGCCTAATCTGATCATAGCTGATACACTAATTGTAAGA
ATTTGAATAAATTTTTGAAACACCCTGAATCTCAGTTTTC
TCTGTAAATGGGCATAAAATTAGGACAGTAATTGCTAATT
TCATGGGTTGTTGTGTGTACTAATTTAGGTAACAGATTAA
TTGTGCTGATTAAACAGGTATTTAGTAAGAAACAACCATA
AGGACTATTACTAGCTTTCTTTCTACAAGTCAATCTTAGA
TCCCCTAATTGTTTGGCAAAGAGGGGAGATTTTCCTCAGG
TGGGGTGGCTGCTAGACTCCATATTTCTCCTGCCTCAACC
TCCCATGCGCCACCATGCCTGGCTAATTTCTGTATTTTTA
GTAGAAATGGAGTTTCACCATGTTGGCCAGGTTGGTCTTG
AACTCCTGACCTCAAGTGATCCACCCACCTTGGCCTCCCA
AAGTGTTGGGATTACAGGCGTGAGCCACCATGCCCAGCCT
GTTCATTGTCTTTTGAGATAGGTCTTCGGGTCTCAGCTCC
TGTTCATCAGTGGCCATACCACAAAAGGGTCATCTCTTTA
ATCTATTTCCCTTCCCTAAGCCTCCTCTGATGACATTCCT
TTCTATTTTCCTAAGAAAATAGAAGCCACCAAAAAAGCAC
GTCCACACACTTTCACCTCTGCATCTACCCCAATACCTGC
ATCTAGGCCACTATGCTCTGCCTTGACTCCTGTTACCATG
GATGTATTGTCTGTCCTGCCATTCAAGGCCATCCTCTACT
CCAGACCTCATCTCCTTCAGGCCAAAGAAATGACCATTCT
GTCTCCTACTCATCTATTTGTCCTCTACTTCCTCATTCTC
ATCAGAACACAAACATGCTATCTGATCTTGAAAAAAATCT
CTTATCCACACGTGGCCCTCCAGGTATTTCCCCACTTCTT
TGCTCCTCTTCAGAACTCCTGAGTGGTCTATACTTACTGC
TATCTTCAAATCTTCTCCCATTTTCTCTGGAGATTCTCCA
ATTAGAATGTGATTTCCATAAGACAGAAAATAGAAACCTC
AAATTATTAAATCCAAAGGTCAATTATCCATTCTCATCTT
GCTTGACCCATGAGCAACATTTAACACGGATGAACAAGCC
CTTCGCCTGGAAACACTGTCTTAGAACATTGCCCTCTCCT
GATAGTGTCCAGCTTGACCAGCTGCTCACTCTCACCATCC
CTTGCTGGCACCTCCTTGTCTCCTTGCCTTCTAATTGTGG
AGTACCTCGGGACTCATTTATCAGCATTCTTCTATTTCAT
ATCTGAATTTACTCTTAAGAACTCATCCACTCTCGTGGCA
AAAACAAAAACAAAACACTATACACATACAGACAATGCCC
ATCTTTCTATCTTCTGCACTTCCTTCTGCCTTGTTTACGT
CTCCTTCCAGCCTCTGCTCAAAGGTCACCTTCCCAGTGAG
GCCTTACCTGACCACCCTTATTTAAAGCTACAACCTACTC
CTATTCCAGAAGGCTACTCCCTTTCTCCATCCTCTTGTAT
GTTCTTTCATAATATTTTTAATTTTCTAATATATGGTATA
ATTTATCTTGTGTTTCCCAATATTGGAATATAAGTTTCAT
GAGAGGAGGAATTTTCTGTACTGCTAATTCTCAGTACTTA
GAATTGTGCCAGGCACATCATAAGTGCTCAATTAATACTA
TTGAGAGGTGACAGTGTGCTGGCAGCCCTTGCTCGCTCTG
GGTGCCTCCTCGGCCTAGGCGCCCACTCTGGCAGCACTTA
AGGAGCCTTTCAGCCTGTCACTGCACTGTGGGAGCTCCTC
TCTGGGCTGGCCGAGGCCAGAGGCAGTTCCCTCTACTTGC
AGGGAGGTGTGGACGGAGAGGCGCGGGACCCAGGTTGTGC
AAGGCGCCTGTGGGCTAGCGTGAGCTCCGGGTTGGTGTGG
GCTCGGTGGGCCCCGCACTCAGAGCAGCCAGTGGGCACCA
CCGGCCCCAGGCAGTGAGGGGCTTAGCACCCGGGCCAGCA
GCTGCAGAGGCCAGCACCCAGCAGGGCCGGCCAGGCCACA
CCATGCTCGAATTCTCGCTGGGCCTCAGCCACCTACCCAC
GGGGCTGGGCTCAGGACCTGCAGCTCTCCATGCCGGAGCC
TCTGCCCCACCAGTGGGCTCCTGCACAGCCCGAGCCTCCC
GATGGATGCCGCCCCCTGCTCCGCGCCACCCAGTCTCCTG
GTCCCATCCACCGCCTAAGGGCTGAGGAGTGCAGGGGGGC
GGCGCGGGACTGGCAGGCAGCTCCGCCCTTGGCCCTGGTG
TGTAGGATCAACTAGGCAAGGCCAGCTGGGCTCCTGAGTT
GGGTAGGGACTTTGAGAACTTTTATGTCTAGCTGGAGGAT
TGTATTGCATCAATCAGGACTCTGTGTCTAGTTGGGGGGC
GGGTTCGTGGATGCACCAATCAGCCCTCTGTACCTAGCTA
ATCTGGTGGGGACTTGGAGAACCTTTATGTCTAGCTAAAG
GATTGTAAATATACCAATCAGCACTCTGTCTAGCTTAAGG
TTTGTAAAAGCACCAATCAGTGCTCTGTGTCTAGTTAATC
TGGTGAGGACTTGGAGAACTTTTATGTCTGGCTAGAGGAT
TTTAAACAAACCAATCAGCACCCTGTCAAAAAGGACCAAT
CAGCTCTCTGTAAAATGGACCAATCAGCAGGATGTGGGTA
GGGCCAGATAAGGGAATAAAATCAGGCCGCTGGCGCCAGT
GGGGGCAACCCACTGAGGTCTCTTTTTATGCTGTGGAAGT
TTTGTTCTTTCGCTCTTTGCAATAAATCTTGCTGCTGCTC
ACTCTTTGGGTCGGTGCCACCTGTATTAGCTGTAATACGC
ACCCTGAAGGTCTGCAGCTTCACTCCTGAAGTCAGCGAGA
CCAGGAACCCACCAGAAGGGAGAAACTCCAGACCTATCTT
AACATCTGAAGGAACAAACTCCGGACACACCATCATTTAA
GAACTGTAACACTCACCACAAGGGTCCGTGGCTTCATTCT
TGAAGTCAGCGAGACCAAGAACCCACCAATTCCAGACACA
CTATGAAAAGAATGTGTGAGTAAATGTCCTTACAGGAGCT
ATTATAATATTAAGAGGTAGAAAAATCATAATTGTAAACA
TTCATTTTCACACAAAATTGGTTGATCTAACTATACATAT
GTTTATTCTCACCTCTAAGACGGGTCTCACACCTCACAGT
TGTACTTTTAGCTTTCAAGCTACTTTCACAAATACTCCCT
ACAGAATCCTGTGAGCCAGGTATCTGAGCTCCACAGGGGT
CAAGGAGATACAAGTTTGGTAGGCAGAATCCTCCCCCACC
CCAAAGTCCATGTTTCAATCCTCAGGGGTTGTGAACATGT
TACATCTCATGACAAAAGGGATTTGCAGATGTAATTAAGG
TTACAAACTTTAAGACACAGATGGTAGCCTAGATTATCTA
GGTGGATCTAATCTAATCATAGGAGAACTCAAAAGCAGGC
AACTTTCTCTGACTGGAAGCAGGAGAAATGTGGCAGAAAT
GTCAAAGAGATTCAAAATGTGAGAAGGATTCTTGACCTGC
CATTGCTGATTTGAAGAAGAAGGAAATATGGTGCCTTCCA
GAAGTGAAAACAACCCCAGGCTGACAGCCAGGAAGGAAAC
TGGGACCTTGCTCCTACTATCCAAAACACTGAATTCTGCT
AACAGTCTGAATGAGACTGGAAGCAGATTCCGCTTCCTGC
CCCACCCACAAGCCTCCGGAAAAGAGTCCCACCTGGTCAA
CACCTTGACTTTGGCATTGTGAGACCATGAGCAGAGAATG
CTGCTGAGCCCACCTGGATTTATGCCTGAACTATGAGATT
ATGAATGAGTGTTGTTTTAAGCTGCTAAATTTGTGATAAT
TTGTTACAGTAGCAATGGAACTGATACAAGAGATGGCTAT
CACTGAGTGATAAAGAACCCTGAAATATTTGTATTCAGGG
AGCTTTCTTCCATCCAAGAGTCAGGCCCACTTTGAAAACG
CTGGCTTTTGTTGGTTTCACAAAAGATTTCAAACTGATGC
TTTGATCTGTTATTAAAATGCCACTCCCTTCTGATTCCCC
TGGTTTTAGAAATTTAAATGAACCAAAATAGTGGAGGTCA
TCCCGTATCTTTCCCTAGGTTGTGAGGACACATTTTAAAG
ACTTTGCCTTCTGCATGGATTGGGTCTGGGTTTAACTAAC
GGTCTGAATTTCTGTTAAGCTGCAGGGATCATGAGAAATG
GCTGCTTTCATAGAATTAGTAAATGCCACCAAAACTAAAG
GTCAAAGCAAGTTGACATTAAATACAGTACTTCCAGTGGG
GCAATGCGGGGTGCTTTAAAGAGCAGCTCCCACAAACCCC
TGCAATGCCTATTCACTGAGCTTGTTTTGAGTGATAATGG
AATCCAGTTAAACTCTTTGTCAGTCCCTGTCCTTTCCCAC
CTGCAACCTATATTAGCCACAATAAGTCTGTTTTCACTGA
CAAAGCCCCCTCACTGACCAACGTGGAGAAGGGCCATGTG
GTTGGCTCCACATTTCAGACATTACACTCACTCCTGCAGG
CTGCAGCATCACTGTGAACTGAACATCTGTTTATTCTCTC
ATATGGCTGTGGAGGGGCAGAGAAACAAAGGAGTATGGAC
ACAAGGCAGATTCCAGCTGAGCTGACTCTGCACATGAAAT
CAAGCTTGAATCAAAGGACTGGTAACCGAAGAGAAGCAGA
GAGGCAGGTGTGTGATGTAGAGGGAATATGCACAGACTTG
GGAACCAGGGTACTGTAGGTGCGAATCCCAGTTCAGCCAC
TTATTAGCTGTATATCCGTAGGTGTGGTTTTAACCTCTCT
GAGCTTCGGTTTCCTCTTCTGTAAAATGGGATAATAGTAA
GTTAAAAATCAGTGAGCTGAGATCTGGCCACTGCACTCCA
GCCTGGGTGACAGAGCGAGACTCTGTCTCAAAAAAAAAAA
AAAAATCAAATAAATACAGAAATGCGTCCTCCCAACTTCA
GTGTTTTCTATTACCCTTACCTTGCTTTATTTTTATTTCA
TGGCAATTATCACTATCTGATATCTACATATTTATGTGTT
TATTGATAAATATATCTCTCCCCATACCCCATCCATGAGA
ATGTAGCCTCGAAAGGCAGGGACTTTGCCTCTTCACTGTT
ACATTCATGATGCCTACAGCCATGGAAAGGCAGTAGAGTT
TAGTGGTTAAGAGCTCAGGCTCCAGGGCCAGGTTGTTGGG
GGGTGGGGGTCTAATATCGATGTACAAACTACCAGTTCTG
TGAACCTGGAAAATTATTTCATTTCTAACTTCCTCGATTT
CCTCATCTGTAAATTGAAGATAATAATGGAACCTCCTTCA
AAGGTTTATCCCAGGGATTAAGCTGTGAATACATGTGAAG
GTCTTAGAAGAATGCCAGGCATACAGCAAATATCCAAAAA
AAATCTTAGCTAATAAAAATAATGATGATACCTGGAATAT
TTATAATGATGAATCAGCACTATTGAATGAATGAAAAATA
TTTACAAAGCATTTTGAACTATGCCCAGCATATAATAGGG
GCTCAATAAATAACTTTCCACAGTGATATGCTGGTATATG
GTTTGTTGTTGTTGTGTTATTGCCAAAAACTGTGAGTATA
CACTGCTGTATGTTCAACAACAGGCTCTCAGAGGCAGAAA
GTTGATTTTTGATGTGTGCCAACGTCTGTGGTATAAATAC
TCCCATCATAGCTGATTTCAGCTACCAGTCTGACGCCACT
GAATACAGATTTGAGAAGAGATGCACAGTGGCATTTCATA
ATGGAGTACTGCTACCATACAAATACAATAAACACACACA
AGCTCGAGAACATACATAAACAAGTGATAATTAAGTGATG
GGTTTAATTATTTATTACCTTTGTTTTTAATATAATTTAA
TATAATATAATGTTAATAATGGCTGACTTTGTTTAATTTT
TAATAACAGGCTTCTTAAAATTTAACCATTGGCTTTTGTG
AGCCAGAACAAGCTAACTCCACTGGCTGTATACATGTTAG
TCTTTCTACCACAAAAAAGTACCCTTTCTCTGCCCCGCAA
ACAAATAAAGAAAAGCACAAACACTTGTGCAGAGATCTAA
GACAGATGTCTTGCCCAGCCAAAACACTGGAATCAGATCC
CAAAGAGGAAATAAATTAATCCCCCACCAAATATTTAGCC
AACTCTGGTGCAACAAGCCAATTCCTTAGGCCATTCCCCA
AGGGATAGCCTAGAATCCCTGAGTGTGCTAGAATTTCACT
GTTTCAAATGCTGCTGGAAATAAATGGGCCATTAGCCTAG
ACTTGTGTATGTCTGGATTATGTGATAGAGAGTGATAGAT
TGTAGGGGTGAAAGGTGTGTTGGTAACCATTGTCCACAGC
TGTGAAATGTGCAGTCCCCCAATGGTCAGCTTTCTTACAC
TCTGCTCCACACTTGGGGAAAGGAAAAAGGGTAAGATCCA
GAAAAAACTCAGTCAAGTTTGGTAATATTCCACTGACTCC
AGCCCCAAAACAAATTTCTCAGTTACCCTAGGACATTCCT
TGGAGCAGGAGCATTATGGTTCTGCACAAATCCTGTCAGT
AGGGCAGTCAGCCATCCTGACTTTCCTGGGACTGTCCCAG
CTTTAGCACTGAAAATCCAGTCTCAGGAAATCCCTCATCC
TGGGTAAACCAGGATCACCCTATCCCATGGCCCTCAAGGC
CAGGATTCTTACAGCTTTCAGTCTACCAGGAGAGCCATAG
ACAATGATTCTAGAGTGTTTCTCAAACCAAGAATGTGAAG
AAGAAACATGAAAAAACCCAAGAGGCCTAGAATTAGAAGT
GAGTGGTCATTGTAAGTTCCCATTGTTTCCAAAGGATGCC
CTGAAGTGGACAGAGACACCCAGCGGTTAAAAAAGGACAT
TTAGTTTGCCCTGTAGAGGTCTTTCACATCCTTAGTTAAG
TATAACCTAAGTGTTTTTTGTTTTTTGTTTGTTTGTTTGC
TTGCTTGCTTGCTTGTTTTTGCAGCTGTTGTGAAAAGAGT
TGAGTTCTTCATTTGATTTTCAGCTTGGTCGCCGTTGTGT
AGAGCAGAGCTACTGATTTGTGTACATTAATTTTGTATCC
TGAAATTTTGCTGAATTCATTTACCAGTTCGAGGAGCTTT
TTGGATGAGTCTTTAGGGTTTTCTAGGTATACAATCATAT
CACCACCAAATAGCGATAGTTTGACTTCCTGTTTACTGAT
GTAGATGTCTTGTATTTCTTTCTTTTGTCTGATTGCTCTG
GCTAGGACTTCCAGTACCTTGTTGAATAGAAGTGGTGAGA
GTGGGCATCCTTGTCCTGTTCCAGTTCTCAGAGGAATGCT
TTCAACTTTTCCCCATTCAGTGTATTGTTGGCTGTGGGTT
TGTCATAGACGGCTTATATTAACTTAAGGTATGTCCCTTC
TGTGCCGATTTGGCTGAGGGTTTTAATCATAAAGTGATGC
TGGATTTTTGGGGGAAACGGGACATTTAAAATTGGACTGA
AGCACATCTTCTCTGTGCCATTGTGCCTTTTCTTTTCCTT
TTGTCAGCCCTGCTTCTTAGAGTACCTATCTGAGCTATTC
TGAGCAGATGAGAAAGGCCTTTGTTTAGAGTTAATGTGTT
CAGCATGTCTCTGTGGGCTCTCCCTACCCAGACCAGCAAG
AGAGTAGGAACAAACAAACACACATCTGACCCAGGAGAAA
TTAGCAGAGTTTGAGGGAACTCTTTGAGGACTACCAAAGA
GTAGACAAGGCAAGTGTCATTGGAGCCAAATCAAGCATTG
ACCTCCAGAGCAGCCTGTTTTCTAAAAATATCCACCCCTG
CCACCATCATAGCAGGTCCAGTCTTTGCTCTGTACAGTCC
ACAGGTCCCCATGATTCTCCCTCAAGCATCTTTCCTAGGC
TTCTCCAAGATCCACCAAAACTTGCACCTTCGCCCTAGCT
GTGTCAGCGTGATCATTTACTTGGCCAGCACCTCAGAGGC
AAACTCCTCCAAAAACCTTTCGGCATGACAGTTTGACACC
ATGGTTTTTATTTCTAAAAATTCAGTTTGGTTTCTTTTTT
AATCCCATTTATTCTTTTTCATTTTGACCAGAGGCACAAT
CAGACAGCAACACCTGCTGTTCAGCAATTCTCTTTTGCAG
CCTCCGCTGCTGATACCCAGGCAAACAGGGTCTGGAGTGG
ACCTCAGGCAAACTCCAACAGACCTGCAGCTGAGGGTTCT
GACTGTTAGAAGGAAAACTGACAAACAGAAAGGACATCCA
CACCAAAACCCCATCTGTATGTCACCATCAATAAGACCAA
AGGTAGATAAAACCACAAAAATGAGGAAAAAGCAGTGCAG
AAAAGCTGAAAATTCAAAAAATCAGAGCGCCTCTCCACCT
CCAAATGAACACAGCTCCTCGCCAACAACGGAACAAAGCT
GGATGGAGAATGACTTTGACGAGTTGAGAGAAGTAGGCTT
CAGTCGATTAAACTTCTCAGAGCTAAAGGAGGAACTACGA
ACCCAGCGCAAAGAAACTAAAAACCTTAAAAAAAGATTTG
ACGAATGGATAACCAGAATAACCAATGCAGAGAAGTCCAT
AAATGACCTGATAGAGATGAAAACCATGACACGAGAGCTA
CATGACAAATGCACAAGCTTCAGTAACCGACTCGATCAAC
TGGAAGAAAGAGTATCAGTGATTGAAGATCAAAAGAATGA
AATGAAGCAAGAAGAGAAGTTTAGAGAAAAAACAGTAACA
AGAAATGAACAAAGCCTCCAAGAAATATGGGATTATATGA
AAAGACCAAATGTACGTCTGATTGGTGTACCTGAAAGTGA
TGGGGAGAATGGAACCAAGTTGGAAAACACTCTGCAGGAT
ATTATCCAGGAGAACTTCCCCAACCTAGCAAGGCAAGCTA
ACATTCAAATTCAGGAAATACAGAGAATGCCACAAAGATA
CTCCTCGAGAAGAGCAACTCCAAGACACATAATTGTCAGA
TTCACCAAAGTTGAAATGAAGGAAAAAATGTTAAGGGCAG
CCAGAGAGAAAGGTCGGGTTACCCACAAAGGAAGCCCATC
AGACTAACAGCAGATCTCTCAGCAGAAACTCTACAAGCCA
GAAGAGAGTGGGGGCCAATATTCAACATTCTTAAAGAAAA
GAATTTTCAACCCAGAATTTCATATCCAGCCAAACTAAGT
TTCATAAGTGAAGGAGAAATAAAATCCTTTACAGACAAGC
AAATGCTGAGAGATTTTGTCACCACCAGGCCTGCCCTACA
AGAGCTCCTGAAGGAAGCACTAAACATGGAAAGGAACAAC
CAGTACCAGCCATTGCAAAAACATGCCAAAATGTAAAGAC
CATCGATGCTAGGAAGAAACTGCATCAACTAATGAGCAAA
ATAACCAGCTAACATCATAATGACAGGATCAAGTTCACAC
ATAACAATATTAACCTTAAATGTAAATGGGCTAAATGATC
CAATTAAAAGACACAGACTGGCAAATTGCATAAAGAGTGA
AGACCCATCAGTTTGCTGTATTCAGGAGACCCATCTCACG
TGGCAGAGACACACATAGGCTCAAAATAAAGGGATGGAGG
AAGATCTACCAAGCAAATGGAAAACAAAAAAAGCAGGGGT
TGCAATCCTAGTCTCTGATAAAACAGACTTTAAACCAACA
AAGATCAAAAGAGACAAAGAAGGCCATTACATAATGGTAA
AGGGATCAATTCAACAGGAAGAGCTAACTATCCTAAATAT
ATATGCACCCAATACAGGAGCACCCAGATTCATAAAGCAA
GTCCTTAGAGACTTACAAAGAGACTTAGACTCCCACACAA
TAATAATGGGAGACTTTAACACCCACTGTCAACATTAGAC
AGATCAATGAGACAGAAAGTTAACAAGGATATCCAGGAAT
TGAACTCAACTCTGCACCAAGGGGACCTAATAGACATCTA
CAGAACTCTCCACCCCAAATCAACAGAATATACATTCTTC
TCAGCACCACATCAAACTTATTCCAAAATTGACCACATAG
TTGGAAGTAAAGCACTCCTCAGCAAATGTAAAGAACAGAA
ATTATAACAAACTGTCTCTCAGACCACAGTGCAATTAAAC
TAGAACTCAGGACTAAGAAACTCAATCAAAATTGCTCGAC
TACAGGGAAACTGAACAGTCTGTTCCTGAATGACTACTGG
ATACATAACAAAATGAAGGCAGAAATAAAGATGCTCTTTG
AAACCAATGAGAACAAAGATACAACATACCAGAATCTCTG
GGACACATTTAAAGCAGTGTGTAGAGGAAATTTATAGCAC
TAAATGCCCACAAGAGAAAGCAGGAAAGATCTAAAATTGA
CACTCTAACATCACAATTAAAAGAACTAGAGAAGCAAGAG
CAAACACATTCAAAAGCTAGCAGAAGGCAAGAAATAACTA
AGATCAGAGCAGAACTGAAGGAGATAGAGACACAAAAACC
CTCCAAAAATCAATGAATCCAGGAGCTGGTTTTTGAAAAG
ATCAACAAAATTGATAGACCACTAGCAAGACTAATAAAGA
AGAAAAGAGAAGAATCAAATAGATGCAATAAAAATGATAA
AGGGATATCACCACCGACCCCACAGAAATACAAACTACCA
TCAGAGAATACTATAAACACCTCTACACAAATAAACTAGA
AAACCTAGAAGAAATGGATAATTTCCTGGACACACACTCT
CCCAAGACTAAACCAGGAAGAAGTTGAATCCCTGAATAGA
CCAATAGCAGGCTCTGAAATTGAGGCAATAATTAATAGCC
TACCAACCAAAAAAGTCCAGGACCAGATGGATTCACAGCT
GAATTCTACCAGAGGTACAAGGAGGAGCTGGTACCATTCC
TTCTGAAACTATTCCAATCAATAGAAAAGAGGAATCCTCC
TAACTCATTTTATGAGGCCAACATCATCCTGATACCAAAG
CCTGGCAGAGACACAACAAAAAGAGAATTTTAGACCAATA
TCCCTGATGAACATCGATGCAAAATCCTCAATAAAATACT
GGCAAACCGAATCCAGCAGCACATCAAAAAGCTTATCCAC
CATGATCAAGTGGGCTTCATCCCTGGGATGCAAGGCTGGT
TCAACATATGCAAATCAATAAACATAATCCAGCATATAAA
CAGAACCAAAGACAAAACCACATGATTATCTCAATAGATG
CAGAAAAGGCCTTTGACAAAATTCAACAGCGCTTCATGCT
AAAAACTCTCAATAAATTCGGTATTGATGGAACGTATCTC
AAAATAATAAGAGCTATTTATGACAAACCCACAGCCAATA
TCATACTGAATGGGCAAAAACTGGAAGCATTCCCTTTGAA
AACTGGCACAAGACAGGGATGCCCTCTCTCACCACTCCTA
TTCAACATAGTGTTGGAAGTTCTGGCTAGGGCAGTCAGGC
AGAGAAAGAAATAAAGGGTATTCAGTTAGGAAAAGAAGAA
GTCAAATTGTCCCTGTTTGCAGATGACATGATTGTATATT
TAGAAAACCCCATTGTCTCAGCCCAAAATCTCCTTAAGCT
GATAAGCAACTTCAGCAAAGTCTCAGGATACAAAATCAAT
GTGCAAAAATCACAAGCATTCTTATACACCAATAACAGAC
AAACAGAGAGCCAAATCATGAATGAACTCCCATTCACAAT
TGCTTCAAAGAGAATAAAATACCTAGGAATCCAACTTACA
AGGGATGTGAAGGACCTCTTCAAGGAGAACTACAAACCAC
TGCTCAGTGAAATAAAGAGGACACAAACAAATGGAAGAAC
ATTCCATGCTCATGGATAGGAAGAATCAATATCGTGAAAA
TGGCCATACTGCCCAAGGTAATTTATAGATTCAATGCCAT
CCCCATTAAGCTACCAATGACTTTCTTCACAGAATTGGAA
AAACTACTTTAAAGTTCATATGGAACCAAAAAGAATCTGC
ATTGCCAAGACAATCCTAAGCCAAAAGAACAAAGCTGGAG
GCATCACGCTACCTGACTTCAAACTATACTACAAGGCTAC
AGTAACCAAAACAGCATGGTACTGGTACCAAAACAGAGAT
ATAGACCAATGGAACAGAACAGAGCCCTCAGAAATAATAC
CACACATCTACAGCCATCTGATCTTTGACAAACCTGAGAA
AAACAAGAAATGGGAAAGGATTCCCTATTTAATAAATGGT
GCTGGGAAAACTGGCTAGCCATAAGTAGAAAGCTGAAACT
GGATCCTTCCTTACTCCTTATACAAAATTAATTCAAGATG
GATTAGAGACTTAAATGTTAGACCTAAAACCATAAAAACC
CTAGAAGAAAACCTAGGCAATACCATTCAGGACATAGGCA
TGGGCAAGGACTTCATGTCTAAAACACCAAAAGCAATGAC
AACAAAAGCCAAAATTGACAAATGGGATCTAATTAAACTA
AAGAGCTTCTGCACAGCAAAAGAAACTACCATCAGAGTGA
ACAGGCAACCTACAGAATGGGAGAAAATTTTTGCAATCTA
CTCATCTGACAAAGGGCTAATATCCAGAACCTACAAAGAG
TTCAAACAAATTTACAAGAAAAAAATAACCCCATCAAAAA
GTGGGCAAAGGATATGAACAGACACTTCTCAAACGAAGAC
ATTTATGCATCCAACATACATGTGACAATATGCTCATCAT
CACTGGCCATCAGAGAAATGCAAATCAAAACCACAATGAG
ACACCATCTCACACCAGTTAGAATGGCAATCATTAAAAAG
TTAGGAAACAACAGGTGCTGGAGAGGATGTGGAGAAATAG
GAACACTTTTACACTGTTGGTGGGAGTGTAAACTAGTTCA
ACCATTGTGGAAGACAGTGTGGCGATTCCTCAAGGGTCTA
GAACTAGAAATAGCATTTGACCCAGCCATCCCATTACTGG
GTATATACCCAAAGGATTATAAATCATGCTGCTATAAAGA
CACATGCACACGTATGTTTATTGCAGCACTATTCACAATA
GCAAAGACTTGGAACCAACCCAAATGTCCATCAGTGACAG
ACTGGATTAAGAAAATGTGGTACATATGCACCATGGAATA
CTATGCAGCCATCAAAAAGGATGAATTAGTGTCCTTTGTA
GGGACATGGATGAAGCTGGAAACCATCATTCTCAGCAAAC
TGTCACAAGAACAGAAAACCAAACACCACATGTTCTCACT
CATCAGTGGGAATTGAACAATGAGTTCACTAGGACACAGG
AAGGGGAACATCACACACTGGGGCCTGTTGTGGGGTGGGG
AAGCGGGGAGGGATAGCATTAGGAGATATACCTAATGCAA
ATAATGAGTTAACGGGTGCAGCACACCAACTTGGCACATG
TATACATATGTAACAAAACTGCACATTGTGCACATATACC
CTAGAACATAAAGTATAATAAAAATAATAATAAAAAGTGC
ACAAAAATTAAAATTAAGAAAACTTTTTAAAAAGTACTCT
TTAGTCAACCCTAGGGTGTTATCCTCATGTGCCTAGTTGG
GGCTGGGGCGTCACACATCTGGATTGTAGACAGTGTGAAA
GGAAAAGATGATGGAGGAGAAACCCCCACTGTCTTCAGGT
GCCAGGCCAGAAGTGTCACACATCACTTTTGCTCCTATTG
TAGAGAACTGAGCCACGTGGCTACACCTACCTACATCAGA
GACTGCGAAATGTAGTGTCGGTGGGCAGTCATAAGCCCAG
CTATAATTCCATCTGAGAAATGGAAGTGAAAACTGCTGTG
TCTGACACAGCAGATGTATCAGCAGATGTATCGCCTTCCT
ATCAGGAAGGGGAAAACAGGTAAGGTGGGCAGCTTCATTC
TCTGTAACAGTGATTAGGAGGCAAGCTCTGCAATGATCAG
CTGTTCAAATTTGACTCCACTATTTCCTAACTGTGGACCT
TAGTTAACCAATATCACATCAGTTTTCTTATCTGTAAAAT
GTGGCTAGTAATAGTCTCCAACTCACTGGACTGGTGGGAA
GGGCAATACATTAAAGTTCTTCTGATAGTGCTTGGTGCAC
AGTAAGTTCTCAGTATTGTTAAAATTTTATGATTCTTATT
TTATAGTCTTTTAGAGATTGTTTGACTTTCTCTAATTCTT
GGGGTGTTCATTTTACTCTTTCCTTCCTTGAATATATTTC
CCTCACGGAATTTATTTCCTAGTATGGTTTGTGATTTTAT
TTCTGTTAAGCACATCAGCAACAGAGATTATCTCCTATGG
ACCACTCATATGCTCAGGATTGTGGGCTCCTCTGTAGAGG
GGTTCCATGGTGGCCTCTGCCAGTTCTCTAGTAGCTTTAT
TGGTTGGAACACTTTTCACTTCCATTTCTCAAACCAACAT
TCTGCAGTATAAAGGTAAGGCGACATTTTCACTAATTATT
CAAGCATGAGTCATACTTAGAATTCTCATTTCTCTAAGGT
GACATTATTTCCACAGAGGTCTCAAACAGATGGCAAGCTC
CCCAGATGATCAGGTTATTTCTAATCTTCCCTTCAAGCAA
AGGGCAGCCCTTTGAAGTTCCCAGTTTAAGGCAGGTGGTT
CCCTTTAACTCCCCATCTTGCACAGGCCTGAGGTCTCATT
TCCTGTTTCCAGATGGGAGAAAAACCTCCACCCAGCCCTG
AAGGCCTTTACACGGGTCCTCTAGCATCAGCTCCCTTTTA
CCCCAACACTTTCTGTTCCTCTTCTTTCCTGGGACATGAG
GATTTTCTTCTCTGTCTTTCAAGCTCAGCTATACATTTAA
ATACAATTTTTAAAACGTTCTGCTGAGCATATCTGTGTGT
TAAAAGTGGGAGGGGGCATTTTACATCTGCTGTGTCGGAC
ACATTCTTTACCAGTTTGTTTTATGCCTAACAGAGAAAGA
AGAATTCCTTTCAGGGGAGAGTGCTATATTTGCTAGAAAA
TAATATGTCATAAGCCACAAGGGGTGAGATTATGAGATAA
GAAAGGTAATTCTGACCACCCACCACTTACTGGTCAGCCT
GCATGGGGATTCCAATATCTGGGCCCTCCCCACACTCCAG
AAAAAATGAACACCCTTGGCCAGGCACGGTGGCTCAAGCC
TGTAATCCCAGCACTTTGGGAGGCTGAGGCAGGTGGATCA
CAAGGTCAGGCGATCGAGACCATCCTGGCTAACATGGTGA
AACCCCCTCTCTACTAAAAATACAAAAAAAAAAAAAAAAT
TAGCTGGGCATAGTAGTGGGTGCCTGTAGTCCCAGCTGCT
CCATAGGCTGAGGCAGGAGAATGGCGTGAACCCAGGAGGC
GGAGCTTGCAGTGAGCCCAGATCTCGCCCTGTACTACAGC
CTGGGTGACAGAGCGAGACTCCGTCTCAAAAAATAAATAA
ATAAATAAACAAACAAACAAACAAACATAAATAAATAAAT
ATAAATAAACACCCTTATCTTTCCACAGTCTGGGTTCTGC
CTGATGGACCAACAAGCCCCACTATGGAAAAAAGGAATTT
AATCAGTTCTTTTGTGTTGAAGGCTCTAAAATCCGAGGAA
TTGAGATGAGCAAAGAAGCAAAGAGAGGAACGGGATCTCA
GTGTCCAAGGGTCAGATACCAGACTAAGCATAGAGGTGGA
CTGTGGCCCAGGAAATACCAGAGGGGCACTGTGTGGCCCA
CCCCAGCTCTGGGGCCTGGGACAATTTCCAGGACTAAGTC
GCGGTAAGTGGGCAGACTCCTTTCCCAGCTTAGACTTTGA
GGCTTTGTTCCCTGGCCCCATCACCACACCCATCTCCCTC
CCCCACAATTCTTAGGCCCCTTGTATGCTGAGTCCCCTGG
CTGGAAAGAGATGAGTAGATACCCCTGCTACGCTTATTGC
CAATAAGAACATTTACAACTATTCATGCAGCACTGTATAA
TTCATAAAACACCATGCTTCAGCAAGTATTTTACAACTAT
CCAGTCAGTGATTATTTTTAGTTTTATTTTACGAACTAAA
ATTTAACACCTCTCCACTGCAGAAAAAGTGGAGAGGAAAA
ACAAATATATACTTTTATAAGTTGTGCCCTTTCCCTGTAC
CCATCCTTACTCTATTTTACACAATTAAAAACATCAAAAT
CGAAGCTAAAATTTTTGCATTTAGATTATTTACTTCACAA
ATTTCAGAGTATGTCAAAAAAAAAAAAAAAAGAACAGCTA
CTTGGCCTCTATTCATCTAAAGAGAAAAAGGACTCACCAA
AGCTGTTTCTTTCAGAAACAAGACTCTGCCCCAAAGGCTG
ACTCTCACTCTTACACTCTGAGTTAAAGGCAGCAAAATGC
CAGTATTCTCAGAGTAGCCCTTTTGTCTTGGTTTTAAGCC
AAGAGGATTCCATAATTTTGAGAGGCAGTGTCAAAGTACC
TCTTTATACACTCAAGAATTTTAGGAAGTATAAAATGCTG
AGCAATTATGTCATCAATTCATTTTACAATTTGAAAAACT
ATGCCCCTTTCAATCAAAAGTGTCCATTTTAATACTGAAA
TGGCAAGTCTACATTCTACAAATTGAAGTCATACACAAAC
TGAGTGAGAGAAGCCAAATCTGAGTCCAGTCAGACCTTTT
TGTCAGTTGCTCAGATCTAATAAAGTAATAGGGAACAAGT
CAAAGGTTTACTTCTAGAACTGTCTGCAGTTGGTAGATCC
ATTCTTCTTACCTGTAATTGTGAAATTTCAAATGTTGGTC
AATAAGTAAAAAATAAGGACTTGGGGTATCAGGTTCTAGC
AACTGGCGTAAGGTTGTAAACCACACCCAAAGCCATGAAT
CCAACTAGCTGACAGCATGCTTCTCTCCCACCTTGCAGAC
TCTAAGCTCATGGCTCTGGTTCACGGCTGTGGATACTTAA
CTTGAAGTTCATGGCTCGAAACTTGTGGCTGTGGTTCATA
GCTCTGGTATAAGGCTTTGGGTTAATATCTCTGGGTTTGT
GACTCTGGCTTCACGGCTTTTCTTCATGGCTCTGGGTTCA
TGGCTTTGGGTTGATGGCTCTGGTTTCATGCCTATGGTTT
GTGGTTCTGGTTTATGGCTGTGGGACCCCAGGTTCTGGCA
GGCTGTGCCACCTCTGCGGTCCTTGACCAGGCCAAAGTAA
CCTGAGACACAGCATGATGGGTCAAGAAAATCATGCAATA
GCTCACTTCCTAGCACCTCCAAGGAAATAATCAGTCCATA
GACCAATATTTATTAAAGTCCTGCTTATGCCCCTGCCCAG
TTCTAGACCCTGAGAGAATCAAGTGTCAGGGAGTGAAGCA
AGGAAAAGAAAGAAAGATGAAAAAAATGAATAGAACACTG
CACCACAAAAAAAAAAAAAAAAAAAAAAGATTACTGTTCA
GTTTGGGAAAGAAGGTAGCTATGAAGGAACATTTAACAAG
ACAAAATGCAGAAGAAAGAGTCAGAAGAATGTACATGCTG
GGAGGGGGCTGTCAGGGGAGTTCAAAGGATGGCAAGTTGG
GGGAGAAAGGAGTGTGCCAGACTATTTGGTTATGAGATCA
AAGATTCATTATAATATTTCTACAAGAGACAAAGCCTCCA
GTAGACCAATCCAAAGAGTCCCTCTTAGTACAGAAATTAT
ATAGAAAAAAAATGAATGGTTCAGTAATCATTAGACTACT
TGCAAAAAGAATGTTTGGTTAAAGGTCTAGACTCTTGACT
GACAGCTGGGTGGGTAGGTGATTAGTTTCCCAGAACAAGT
CTTAATCCCATTATAGTTTCCAGAAAATAGGTTAAGCATT
TTACCAGGAATGCTGATTTCTTCCCAGAACCAAGTTCTGA
ACTTCATATCACAAAAAATTCTGTTCCAGTCTACGTTTAG
GACAATTTTTCTTTTACAACAACCACGTCCATGCCTTTCA
TGGCCTTTTCTTTCCCTATAAGGCAACAAAGACCACAAAA
CTCATATTTATATTGTGTAGAGTTCCTGCCAAAGACCAGG
TCTGGACTTGAACATTTGTCCTCTAAGGAGAAGGATGATC
TTGATTAGTCTGCTCTGATGTGGGAAACATACAAGAACAG
ATTTGGGGGTATTTGGGCCTAAAACTTGTACAATTTGGAG
GAAACTCATTACTCAAAAAATGTAAGATTATGAATATAAA
ATTAGGAATAAAATGAGCATTTATTTAGAAAGAGAAAAGA
AATCACCTTGGTGATTCAGGTCCTATTCTTCAGAAACCAC
TTTTTCGGAAATGGTTATGTTGTAATGCTTCCCAGCTGCA
CCCTGGCTTCCTCTCCCCACCTATATTACAACAGTTCCCA
GCAGCCCCTGGCTCCCACAGGGACACTGAAGCTTGAGCTT
TCTTCTCCTCCCAGTGAGTTGACTCTGATATGATGCTCCT
GTAGGTTCAGTTATACCCTCCCAGCCCCCCGACTTCTTAC
TCTGGGCAGTTGGTACCCAGTCACCCTGCCCTGGCTTCAC
TCATCAACTAAAAATGATAATTTCCTAGAGAACCAAGGGA
ATTATCTGTAGATGGATTCACCAAGTATTTTTTTATTTTA
AATTTTATTTTATTTTAAGTTCCGGGATACACATGCAGGA
TGTGCAGGTTGTTACGTAGGTAAGTGTATGCCATGGTGGT
TTGCTGCACTTACCATCCCATCGCCTAGGTACTAAGCCCC
ACATGCATTAGCTCTTTATCCTGATGCTCTTCCTCCCTCT
GACCCCCCATCAGGCCCCAGTGTGCATTGTTCCCCTCCCT
GTGTCCATATGTTCTCATTGTTCAGCTCCCACTTATAAGT
GAGAACATGGAGGATTTGGTTTTCTGTTCCTGGGTTAGTT
TGCTGAGAATAATGGCTTCCAGCTCCATCCATGTCTTTGC
AAAGAACATGATCTTGTTCCTTTTTATGACTGCATAGTAT
TCCATGGTGTATATGTACCACATTTTCTTTATCCAGTCTA
TCATTGATGGATTTGGGTTGATTCCATGTCTTTGCTATTT
CAACAAGTATTTTTTGACCATTGTTACATGCCAAGCACTG
TTCTGGGGTGGGAATAAACTTTCTATTAATTGAAGTTAAC
ATCTAAAAATATTTTGAGAAGGTAGAGTCTCATTCCTTCA
TGTATGTCACAATATTTACTGACAATCACCTATATACCAG
GCTTGAGCCACCACCAACCACATAAGGTAGACACAGTTAA
AATGTTACCAGTTTACAGATGAGGAAACTGGGGCTCTCAG
AGAAGTTAAGTAGCATGCCAATGGCAGAGCCTGCAGTTTA
AACCTGAGTCAATCTTCAGAGCCAGAGGCCTTACCCACTC
TCTATGCTATCAGAACCTATTGTTTATAATGCACACACAC
GCATTCACACACATATAATATATATTTGTGCTTTACAATT
TACAAAGCATATTCACATAAATTGCAACATTTATCTTTTC
AGCCACTGTGTGAAAAATAAGGGAGAAAGTGAAGGAGAAG
CTCTGGGCCCTCATCCTGGCTAGTCAGCTGTGGGATCTTG
GGTGAAACACTTACTGCAGTAAAATTGGGGTCTAGATTAA
ATTATTTCTAAGGCCTAATAGTTCTGCCTTCCTTTGATCT
TTGGTCAGCCAACCCTGACCATATATCACTTCTCATAGGC
CTCTTTGGCATATGGGCAGAATAAGAGAAGGAAATAGGTG
GGAAGAAAAGGAGAGTAGAGATTTAAGGCAGGGATTGAAT
CTACTCAGAGGCAAGAGCAAATGTGCAGCTGCGAGAAAAC
TCTGAGCTCCCTGGCCAAATACCCCCAAAGCTGGAGAGTC
CACTAGAAGCTGAAGTTTGTTTCTGCTCCACAGTTGTCCA
CAGGCAAACTTTCTGAGCTCTGTCTTCATAGACCGTAGTC
TGTTAAGTCACCCTTTAACACTCCTCCTCCAGCCCTTTCA
TTCCCTTTCCAGCGGCTAAAAGCAAACTTTTGTCTGTGCT
AAATAGAGTCCATAAGGAACCCCTCACAAGACCAAATTCC
AGGCTCTGCTTTTCAAGTGAGGGGTGCAGGTGAGGTGTGA
TCTCACAAGCAAAGGCCAGGATGCCCATGACAGTTCTGAG
AGGCCAAGATTCCTGAACTGCATTTTAAGGAAAGGAGGAA
ACTAATTCCTAAAATATATAATCACTCTGGATAATTTCCT
TCCTTTCAGTTGACTTTTTTCTTTCTTAATGTTATATCTT
ACTTTTCTCTCTCTCTGTCATTTTGTTGTTGTTGTTGAAT
ACCCATAAGTGGTTTTTATGTTTTTTAATAAGGTAAAATT
TATGTAGCATAAAATTGACCATTTTATTTTAAAATGTACA
GTTTAGTGACTTTCAGTACATTCACAATGTTGTCCACTAG
CACTACTACCTAATTTCAGAACATTTTATTTTCTTCTTCA
CATGGCGTTCTCCACAAATACATATACGTGTATTTTCCTC
TTCAGTTCATCTCGATTCTTCAATCCTTCGGTTTCCTAAC
CGGAGCTAATAGCAGACTTTAGGGGATGTGCAGACCACTA
AAATTAAAATCAGATTGTCAAAAGGATCATGGTTCTGCAC
AATTACAAGTGATGGCAGCTCTGGTCACAGTTTTGTTAAG
CTGAAAGAAGAGTTTTAAAAGCCTAAAGTTGAGTCATGTA
GCTGAAATGGCAGGTGCATGTTTGTACATAAAGGACCTTC
CTTCTAAGGTCACAAGCAACTATTTCAATTAGAAGATGTC
CTGTGGGGTCAAAAGAAGCAATGCTTGTTTAAAATCCTTG
AAATTAATTAGATTGAGAAGAGGAATACAAGTAAATTAAT
TAGTTGTAAATTTCCTTTGCACAAAGTCCAAAGTTAAATC
CATCTGCATCTAATCTAGACACTGCCCATAATTGGGAGTA
ATTTAGCTATAGTGACTCTCAACAATCACACCACCTCCCT
CTCTGGCAGTTAGTTACCACGACATCCCCCATTCAGTCAA
CTCTGAAGTCACATGGTTCTGTGAATTTGAGTTCTGCCAC
TCTCTGGAGCTTGCCGCGGCCTCAAGACTGGTTTTTGGGG
GTCTCCCCTACGATCCACTGGCACCTTTCTGCCAGGAACT
CCTCTTCATATAATGTATTACTCTAACATTCAGAAAACTT
CACTTCCCCCACCCCAATTACCTATACAATGAAAAAACAA
GAACAAAACAAAAACAAACAAAAAAAAAACAGCCCTTCTC
CCTGTGGTTTCTCACATTTTAAAATCCAAAGTTCTTCCTC
CTTGTTGTTCCCCCATGAACTTCTCTTTAGTCAAACTGTC
CTGCTCACTATCACCCAAACACGTCATGCATATCGCCATG
CTCACGCCTTTCAGCCATCTCCCTTCCTAGAACGCCGTGC
CTTATCTTTTTAAACTCTAAATCCTGCCTGGGCTTCCCAA
GCCTCATCTTCCCCCTCCCCCGGGCTCTCCTGGGCCATCT
CAGTTTCCTTGGCTCTTCTGTCTGAATTCTTGACCACATT
CTACCCTGTTTCCTCTCTTATGTTTCTATGTCATGTTCTA
ATTTCATTTGACTTGGTGTCCTCTCACTGTCTCTGACCCA
ATCATAGTTCTTTGTGGATAGAGCTTTGTGTGCAGTCATT
TAGAAATCTCTACCACCACACTGGATGTAGTGTTTTGAAC
ATGGTAGGAATGCTATTTATTGAGAACAGAGCACAGGCTG
TGTCAGATCTTCCTGGATCAAAATTCTTGGTCCATTTTTA
ACTTGCTATATGTTATTCAGTTATTTGATTGTTTAAAGCT
TCAGTTCTTCACTTGTAAATGGTAATCATTGTAGTTCCCA
CCTCAAAGGGATGTTGCAAGGATTATGTGAGATAAAGCAC
ATAGAGTGTGCAGCACAGTCTGATACATAGTTCTCCATGC
ATGCAGGTGAGGCACTGTCATCCTTAGTACCAGCTATTAC
TGGAAGTAAAGACGGTCCCTTAAGTGAAGATGAACCGACA
CAACAGTGAGGGGGCCAGCCCTCTCCAACACACTTAAAAC
TGGAAAAAAAAAAACTGACCTCAACCCTGCAGGAATGTTG
GGGGAGGGAAAAGTTCAGAGAAAACAAAGCTAGATAAGCT
GGAACTGGATTCATAAAGCTACTTCATACCAGTGATTTTC
AACCAGCAAATTACCACCTGTCAGCAGACCCATGAGACTG
CCCCTGCCAGACCCCTTTCCCCTCTCACATCCACAGGCAC
AGCTCCCCATAGGCACTTTCACCACGTGTGTCTTCCAAGT
CCCTCCCAATCATCAGTGACTCGACTTCTCAGTTCCCAAA
CAACTCACGTCACCACCTCGTCTGCCTGGCACCGCCATCC
CCTTCAGTGAGTGTAAGAGTTTGAGGAAAATAAAAACACC
CTCTCATTAGAGAAACTTGGGGATTCTGTATTAGGCTCAG
AGCCCAGAGCTGCTCCCAATAGTACCAGCTAATTCCACAC
TGTTACAGGTCTGGAGGTGCCTGTGCTTCACATTTGGCAT
GTTTCTGTTCCTTTAGATTCCTCTTAGCTTTCTTCCCATG
ACTGTAGACAACAGGAGGAACATGAGTAGCTTCTGTGCAT
CCCTGTGGAACTGCCTTGTCTCTTGCCTGTTGCTGCTCCC
ACAGAGTAATGTGAGGCCAGCACCTACTTTTCACCATGTT
ATCAATGCTCTGTCTTTCATACCAGGGAGCAGGTGCTGCC
AAGATGGGGATCGTGTTTGTTAAAACATTAGTTCAACAAG
CATATGCCTGGCATACTTCCTAAGTACTAGAAAAGAGTGA
TAAAGAAGACTTATTTCTTCTAGGTCTAGTATTACCCTCT
TCAATCCACGTAGAGGCAGAGTGCTGTTTCTGAAATATAA
ATCAGGTCTCATCCTTCTCCTGCTCATAGCAACTCCCTGC
TCAGCCAGATCATCCTTCAGCTTCATCTCCAGTTTATTAA
AAACGGACAAGCGAGTGCAGAAACATCTGGGATGTAGAGT
TAAGAAAGGTTGGTTTGCCGCAGTCCCAGCTCCAGAAGAG
CATCTTTAAACGCAGCGATTGCTTGCTGATATATGCAGAA
GTCATATGGAGATCGCTGTGGGTGTGCAGCACTAGGTTCT
TGGCCTAGAGCAGCAGAGGGTCCCTCTGGAGGCCATGGCA
AACTGCACTTTCTCCCCAACAATGCTTCCTCAGAAGGTGA
ATATTCTGACTCCAGTCTTCATGCTTCTCTGCCCAGGGCT
CTCTTTCTGTCAAGTCCTCCGAGTATCTTTCTAAAAGTGA
TCAGTCATTCTTCCAGGCATTACACAGACCTGAAAGCAGT
TTGTTTTTGCTGGGAGCCTCAAGATACTCAATAATGTCAT
GTATTTCCCTGGAATGTCCTGCCTCCTCTTCACCAGTGCA
GTTCCTTCACTTCTCCTGAGATCAGGCTGAAAGGTCACCT
CCTCCAGGAAGCCCTTGCAAATTCACATGCTTCATTTCTA
ATCATTTATCCATTCTATCACCTTCCAGCAGTTTTGTGGT
TATGTGTTCAGTTTTGACTGTGCCATTCTTCTCTTGCTGA
TATGTTGTTGTCACTGCAGATCCTTTATCCAAAACCTGTG
GAGTTAAATGTGTTTTAGAATTCAGACCTTTTCAGATCTT
AGAAAGATGACAGAGGTCTGGGGTGGCACTCATAATCAAA
CACATTAATATTTGTTCAGTGAAACTTATGAATAGTCATG
GTAAGTGGAGTATATAAAAATTGTAATTAGCTTCTTATCA
GTTCAGGTCAGGTTTTGCCACAAATGAATCCAGTGTCTCA
GAAGTGTGGACCTGAGCTATATAACAACCATCGTTACCGA
ACCTCCCCCCGTGCTAGCACTCTGCTGTTGTGTGCAGTAT
CTCATTTAATCCCACAACAGTCTCACATGAAGGAGGTGTT
GTTTTCCACACATCATAGATGAGAAAAATGAGACTCAAAG
AGATTATATAATTTGCCCCAGGTCAAACCTCCAGCAAATG
CAGGCACCAGCATTCAAACCCAAGCGTGCCATAAGCTCAA
TGCTCATCATCCATACAGTTTTCATATTGCATGTGTTTCC
TTAGACGCCTCTACTTATAGGGTTCCATGTACCAAGTAGA
ACATATAAATGCTTACCAATGAGGATAAACAGACAGAAGA
GTATTTAATTTTTTTCTTCGTAATTCACAGGTTGTACTTG
TGTTCTTCCAAAAAGACTGTACAGCATTTTAAATGTTGGT
TCTGTAGTGTCTCAAGCCCCTAGAAGCCCAGAGGTGACTA
GCACAGAAAAGTCACTGACAAGTACATCACATGACAGGTC
CCAGCCAGGCAGCACATGGGCCCACTGACCATCACATGTA
TTCCCAGCTCACACAGAATCAACAGTTAACACTTAAAGCT
TGGGAGATTGCAACTAAGAGTCCAAATCGTTTCTGTAAAT
GTTAAAACTATTTTTTTAATTGTTTATACTTCTTTCTCTT
GACAAATTGGATGCTCTCACAGCACAGTGTCTGCATTCCT
TCATGGCAGTAATCAGATGATGCTGAGTACCAGCTTTAGA
CAGAGGAAGTACTCTCCAATTAGCCACAGTTTCGCCACTG
CCACACACCTAGATTCTGAGGAAATTTCAGTTTGGGACCA
CCATACCTGATGGAGAGGGTCAAAAGCAGTAAGCTTGCCC
TGTCATGCCTCTGCCCCAACCCTCCCACTTCTCAGCAGGC
TGACAGTCTTTTTACCGATTTGAGCAAGGTGGATGTGTTG
TGTAGTTCCTCCATTACAAATCAAGAACTTCCGGTAAGGA
TGACACTGTAAGATCACAGTTTCAGCACTACCACAGCCAC
CACTATGCAGCAAGGGGAGACAGAGATAGAGATAGGGATA
GAGATAGAGAGAAACAGAGAGAGAGAGAGAAACAGAGAAA
TAGAGATAAAGAGAATATGACATTTCTTACCCCACTTAGA
AGCCAGATATACAATTCCTTGTGCCAGAGACAGAAGAGAA
ATCTGAGGTGGTAAAGCAGACTAAAGCACAGCTATTGGGC
CCAGGAGTCAGAAGGACACAGAAGTGGCCCCTGTGTCAAC
CCCTAAGAGGCAAAGTTTCTACGTGAAGCAGAGCAACCAG
AACCTAGATCACTTTTTGAGCCCAGGTTCCACCACCCTTG
AAAGGAAGCAAGAAAAGCTACAACACACAGCTGCTTCAGG
GTCGTGGCTTATAGAAAGCTGTGTGACTAGAGAGTCTAGA
TGAAGCAGACAGTGTCACCTCAGGAAAAGATGCCAGCCAA
CTGCTGGCTCCATGACTGTATCTGTGATGTTCTCAATACT
GCCTGAGCCACCAACACAAGATCTGGTTCTGGACTTGGGG
TAGCGGGGAGAGGATGGGATGGGGGTTGATGATTGATAGA
AAAGGCTAGGTAGAGGCAACTGCAAAACAGCTTGCCAGAA
AGGGGTGTCAGGTTGTGGGGAGGAGAAAGAGAGTTAGTGA
GAAAAAAGAAGAAATTCCCACTTAAGCTGAGCCTGCAAAC
AAAAATTCCAAAAACACATGAGGAAAATACACAAGCAAAA
TAACTAGCAAGGTTGATAATGAGATTTATTCACTTCAGAG
ATGAATTCTTGTTTAGAAAAGGAATAGAAAATGCCAGAAA
ACTAGACTCAGAAAAATTTATAGCTAAGTAGACATTTTAA
ATATGTTTGAATAACCACCAGAAGAACAGAAATATAATCC
CTATTTTCCCAACCAGCAGAAATAAGAGGGTAAAAAGGAG
ACGATCAGTCCAACAAAAAGTAGGAAAACGAAAAATAAGA
AAGAGAGGGGAAATCAGGGAAGAATATACCGGACAATGAA
GAAATACTTCCTAGATTTTCCTAGCTTCCAGTATGATCAA
CTGAAATCCAAGTTTACCAGAGCAGTGACCTTTCTCAAAG
TCGCAAAAACACCTTCAGGTAGGACCTAGTAGAGTTTACA
GTGGAATTTTATGTGAAGACAGGCAAGTTTTCCTTTTTAC
CCACATTGGGAACCCAGATATTTGCCCGTTATCATCTGAA
ACCCACTATGCAGGAAGCACCTGCCTTAGGGCTGTCATTA
CCAAGCACAGAATCCCTCAAGGGGGTATGTTTGTTTGGTG
AACTCTCAGGGAAACTCTAAGGAATATATATAAGGGTAGC
ACTAAAAGCTGGACAACCAGTTGTACCAGAGCTTGTCAAG
GTTACTGTGGGCAAAAGAACCTTGACCAGATCTGCTCGAT
GATTGCCCTTCCTCTTACAACCAACCCCACATCCTGTCAG
CTACATTTACAATTCTGTGATTGGATTTCAAGCAAATACT
CCCTCCCATCAATACCATAACCTGAATCGGGGCAATGATT
TTGTTAGTCTTCCGAAAATTTCCAAATTTTCCAGATGGGT
TCAGTTTCCTGGGCCTGGGAGAAAAAGCTCACTGGGCTGT
GTGCCCCAGCGTCCTGAGAGATGAGGTGCTTGCCAAGTCT
TCTCTCTGGGAGCCAGAAATGTAAAGCAGATAAGGTAAAT
TGCATTGTTGTTTTGGTTTGGACCTGAGAGGCAAACATCC
AATTTGAGATCAAATAAATGGATTCTGGGCCTGAATAAGC
TGATTAAATAGGATTCACTCTAGAGCAGTCTGAAAATTAG
AAAGAAGCACTGCAAAGTTTTGCCTTTACTTCCTGGGCTA
AAAAGGAGAAGCTCCCCCAACGAAGGGACCCATTTATACC
AGATACGATGTTTTACAATTAGAAAAGTACAACTACAGAC
TTGGGAAATAGAAAAGAGTCTTATATAATTTTGACTTTAA
TGAAGATAAGCAGAATTTAAATTTACAGCACCAATGTTTC
CAAAATAATGACAGCTAACATTTATCGAGTGCTTACTATG
TGCTTGACACTATTTAAAGTATGTAATAATTACATAATAT
TTCTTAACTCACTGCTTGAAAAAATAAAAAACAAAGCCAA
ATACCCCAAATCCTCTGAGGTAAGTGTTATTATCTCTCCT
TTACAGATGAGAAAACTGCTGAAGAACAACCAGTATGTGC
TGGTGCTAAGATGCCCACCTAGGATGTCTGTCTGACTCCA
AAGCCTATTTACTCAACTATTAGTCTATCTAGAAAATAGT
CTTACCTTCAATGTACTTAGTAATACTTAACAATGTACAG
TATTAGTCAAAAAAATTACAGGATCTTTGTGTCTCACCTA
TAATGTAGCCCATGCCTTTTTTCCTTCTTAGTAGCTATCC
CTAGTCTCTATAGAATTTCAAGTTGTTTGAGAATCAACAT
CTCAAAGAGGGGCACTCCTTGGTCCTAGGAGGTGAACCAT
GATTAATTTGAGCCACTAAGGCAATCTTGTTTCTCTTTGC
TGGGGATTGGAGGGCATGTAACACAGAGAACTAGCCACTG
AGAACTAGAAAAATTCTGCTGGCAGAATCTGCGGGAAATT
TTGCTCCATGATAAACAGAGCATGAGGAAGTCTGCTGCAT
TTTCTCTTTTTCGAATGGGAGTGTGTAAAGTATGATGCTT
GGAGTTGAGGCAGCCATTTTAGGCTTGTCTGCCTATGAAC
AAAAAGCCAATATGCTGAGGATGATAAAGCAGAAAAGGTT
TTTAAAAGCCTGACTCTCTAATGACAGACTGAGCCAATAA
ACCAAACCTGGAATCCTCTATCTCCAGACTTTTTGCTACC
TGGTATAATTACATATCTTTGATGCTTAAGCCATTATTAA
GCATACATCACTGTATCCAAATGCATTCCAACTTACACAT
ACATCTTTTGTCTATATATAGGCATATCATATATTTATAC
ATTTTTCACCTTTCTTTATTCCAGTTGACTTTTAGCTGTG
TAGCCAAACAAAACCAGTCAGTCAAGAAAGGAAAGGAAAT
ACATTTTGAAAGCAGTTTATCAATACTCTTCTGGAAACAA
AAAGTTCAAGATTTCTGTACTTTAATTTACCAAGTCCCTT
CCTAAATCCACCTTAAATGCAGTCACTTGCAAGCTATGAC
TGAGCAGTAAACAAAATAAAATATACGCCCAGGTCCTTCC
TTAGTAAAATAAGCAGTTTGAACCAGATGATTTTTAGGTA
AATTTTAGCACTGACATTTATACTTTAAGAAATGTTTATC
TTTTTTATTTATTTATGTATTTTTTTGAGACGGAGTCTCG
CTCTGTCGCCCAGGCTGGAGTGCAGTGGCCGGATCTCAGC
TCACTGCAAGCTCCGCCTCCCGGGTTCACGCCATTCTCCT
GCCTCAGCCTCCTGAGTAGCTGGGACTACAGGCGCACGCC
ACCTCGCCCGGCTAGGTTTTTGTATTTTTTAGTAGAGACG
GGGTTTCACCATGTTCTCCAGGATGGTCTCGATCTCTTGA
GTTCGTGATCCGCCCGTCTCGGCCTCCCAAAGTGCTGGGA
TTACAGGCTTGAGCCACCGTGCCCGGCCAAGAAATGTTTA
TCTTGTAAAAATTTCTAGCAATTACCTATAAATAATGACC
ACGTCTTTAAATACTTCATAAAATAGTAATAATTTCTCAA
GAGTTTTAAATCTTTTCCCTCTACCTACCTCAGTTCCTCA
TCAGAAAAATGTGAAAAAATAAACTGATGCTCTCTAAGGT
TCTTTTCATCTGGGGCATTCTTGAATCTGGCCAGAATCTG
AAGTACCTGGTTCTAATCCTCACTGACTTCTACTCAAAGC
TTATGTAGTCAGGTACCTGGCAATATGTAAATCGTACATA
GCGCTTTCTGGAACACATACTTACTTTAATATTAAATTAA
ATATTTCCTTTCCTTTCTTGAATTAAAAGTTAATGGACTC
ACTTGGACTGTGAGCTCCTTATTCACCTTCTGTATTCTCA
ATGCCCAACACAACATATAGTATATAGTAGGTACTTCATA
ATTACTGATTTTCCAATAACAGCTACCACTTTTTGAGCAT
CTACTATTTCAAAGACATTTTGAAATAGGGTTTCTAAAAT
TCTCACAACAATCCTGCAGGAGTAGTATTTTTACATTTAT
CATCTACATAAAATTGGGCTGCCTACAGGTCAATCTCAGC
ATAGCGTCACATCCAAAATAAATACAAATCCAAACCCAAC
AACATTAAGAAATTGTGTAGGTCTTTAGTGAAGTCTATTA
CATTGTAAAACATACAGGAGAAACTCCCTGTACCTGTCTT
CCCAAAATCTCAGTACCACGAACATCCCCAATTTCCACCT
TTTCCAAACTCCCAAACAAAACTCTTGCCTCCTCCCAATT
CTAGTTCTCTCCATTCGGTTCTCTTCTGTCCTTTCGGGAG
TGGCCTCATGCCCTGTATGACCTAAATTAGTCAAAAAGTT
TAACCTCTTCAAGCTCTCCAGTTTTCCCCAGTGTCCATTG
ATTTTCCCAAGTACACGCTACAAGAATTGATCGCACCAGT
ATTTGGACGCAGTCCTCTGATCCAGAGCCAGTGTCATTCC
ACAACACCACGCAATAGCTGTGCTTTGCACTGCTTATGCA
AAGTTGCTCTGTCATGGATAGATATCCATTAACCAGTGAC
TGCCTCCAAACCACCTGAGGAAGTCCTTAAAAACACTTCT
GCTCCTCACACCAGTCCCTGTGAGTCAGTGTCCTAGGGCA
AGACCCAAGATTCCACATTTTTAACAAGCTTTCCAGGTGA
AGCTGAGGCATAGTCAGGTTTTGAAGCACTCCTTTATACT
GCAAAGGCTTTAGAATTGAGCTACAGAATAGCTCACGCCC
ATAGGAAAAGGAACATTCTACCCATTTTAATGTTTCATCT
TCCCCTACAACATGATGTTCCAGACACACAGGCTGTCCTC
AACGCCTGAACACCGTGGTTTAAAAATGTTAGTGGTGACG
TGCAACTCAGAATGTATTCACCAGAGAAACTGTGACTGGA
GATCCTAGCAGGCTGGGAGGGTGCTCCAGAGCTTTGCGTC
CCTTCTCAAAATGATTCTGCGAGAAGATATGCATAGAAAT
CTCCACTGGGGCTATCAGGAAAAATGTACCCCTGACCCCA
ATTCCACTCCTATCTCAGGAGTTGATGGCACGAGGGGAAG
TTCAGATGGTGACAGAGAGCAGAGAGTTCTAGTATTAAGG
GGAAGAAGTCAGAAAAGGTGTCGTCTACAAAACCTACAGG
AAGTAGACCCCCTGTAAGGAGGGATACAAACACCAAGATT
TTCAGGGCCCCTGCAGTGGCTTCTCACACAGAGTCAGGGC
TTTGACAGAGGGAGAAGGCATTCACTGCGCAGAAGAGGCA
TTTTGAGGAAGGGAAATAGGAGGGCTCAAGGCCTTAGATC
CCTCAGGCAACTGTAGCCAGGGATCCTGTCCAGGATCAAA
AAGATGGGACAGACAGGCATATCCCAAGGGCAAGCCTTTC
CTCAAGCAAGTTCTCACTGCAGAAGTTCCCTCTTCTGGGT
CTTCCTCAAAGCTCTGCTCTCTTTAGAAAAGACTTCAGCA
TCAAGAGGTGCCATCAGACCCCTCCAAGGGTTTTAGTCAC
TGAAGAAAAAAGATTTGGCCTCATTATAAGGTGATCTTAC
CACACAGTTCTGAGGACATTTCGGGAGTGAGGACTAGTGT
TATTTGAAACTCAATTGCATTGCATGATTAGTAGCAATGC
TTGTCAACAAACATTTTTCAAATACTTACTGATGCACTAG
GCCTGGGGAACATGCAGCAAGAGTGAATCAATCCTTGGCA
GGGCATCGAGTACCAGAAATCAGAACACATGATCCGACAA
GCATAAATGTCCTTATGAGTCTGCTGGAACAGAAAAATTG
AATACAGAACTAGCTCAGATAATCCCAAACATTTGCTTGC
TCAAAATAAGGCTGGGAAGGTCAGTGGGATCATTGATCAC
AACAGTCAATTGGGTCTGCAATATGTGGTTAAATCCAGTG
TCACTAAAATGTAAGTTCTGATCCAACATCAAACATGGGT
TCTGTACAGCCATATCTTTACAAGGGAATGAGATTTCACC
CCTTCCCTATGGGACTTCCACAGCACATTGACAAATCAAC
ATAATCACCTCTCGGGTTAGCTACAGGGACACGCACATGG
GTAACTTTTGTTGTTGTTACTTTATGCTCCTCTACTTCTC
ATCCTTCTAGGTATACTCCCCACATCCTTTTTGTAGTGTT
CCTACCTTCAATCTTGTTTTGAATGGACTGACATTGTTCT
TCCTCTCCAAGAGTGCTTTGCAGAGTTAATTTAGGCAGTG
GAATCCTTTTAGCAAAACAAAGCTTCCACACAACTTCAAT
ATTTTAAACATATAAACCCAGATCTCTGAGTCTCTGTCCT
GTCTAGACCCTGTCCACTCTCAGAAGCAACTCTGACACCT
TAGGAACACAGCTGCCCTAAAACACTAATCAGTACCAATT
ATTGCCTGTGAGGCAGAGACTGCAAATTACCGTTCCAGTA
CCGCTTTCTTCTTCCTCCGCAACAGAATTCAAATTAGGGT
GGGAATGAAACCAACTAAAAGACTACGTCTCCCAGCCTGT
CTTCCTGCCAGGTAAGGCCAGTCCTGTGACTAAAGTCTGG
TCAATAAGATATAAGTGGAATATATGGGACTTCCAGAAAG
ACTCCTAAAACTGAGAGTTGTGCCCTTTCTATCTTTCTAT
TCTTCCTTCCTGCTGCCTGGAATATGAGTATTCTGACTAG
AACTTCAGCAGCCATCTTGGACCATTAGATTACTTTAAAG
GTGATGTCTATGAACTAGAGAATATGGGGCAGAAAAGACA
GACAGAGTCTGGGTCTGGATGACTTCATGGCACTGCTATT
CCAGTTATGCCCTGCCTACCTCTGGACTTCTTTTTAGGGA
AGAGAATAAGCCCCGTATGTTTGATGCAATGTTGTTCTGG
TTTTTCCAAAATATGCAACCATATCAAATCCTAAATGATA
CAGAATCTGTCCATAGTTAACTCTTCCAGTGAAAACTTCC
ACTGCAGGTCTCTTCTTATATACTATATTTGGAAAAAAAA
ATTATTAAGAACTAGGATAAGAACGTGCAGCCATTATGGT
ATATACTATATGGATCAGATTTGTTTACAAAATTAATAAT
AATAGCTAGTGTTTACCGAGTGCTTGCTGTGTGTCAGGCT
ATCTGTAAGCACTTGTGCATACATTATTTTATTTAATGCC
CAAATTAACCACCTAAAATAAGTAATATAATGGACAGTTT
TCCAATGGGGAAAAAATGAGGCAGAGAGAGTTAATAACTT
GCCTAAAGTCACACAGCTAGTTAGTTGCAGAGCAGAGATT
TGAGATTATATCTCTCTTTGTAACAAGGTCCAAATATAAG
GGGACTTAGAGTCTAAGCAAAATAAGTGAGTAGATAAAAG
GAACTTTTGAATGACTTTATAATAAAGACAATTTAAGCAG
TGTACTTTAGCCTAAGATTTAAATTATGTTCACTTTCATG
ATCTAAACTTTAGATTGAAAAGCTCTGAAATCAAATTGAC
TTGGGTACAAATCCTTGCTCTATGTCTTCCCAGAAGTGTG
ATCTTGGGCAAAATTCATCAGCTTATCTAAGCCTCTGGCT
GTCATGCACAGTAAGGTGTGAATTGATGAGATAATGCATA
AGAAGTTTATGACACAATGCCTGCAATGATGAAGAAGCTA
TTATCAATCTCGTGACACAGGCAAGGTGAAATGAGAACAA
TGAGTAAGAATCAATCGACTTGTTTTATGAAAGAATTTGA
AAATAACTCCTTGGAGAACTGGCCTAGAATAGTAAAATGT
TTATGGTGTTTGAGTGCACATTGACAGTGAGAAGCTGAGC
AAGACACTTCCTCTTTAGTCTCAGTTTTATTATCTGTAAA
GTGGGAAAAACAATATTTTCTACACAAGGTCATTGAAAGA
AAGAAATGATTACTGCAAAGTGCTACACCACACTAATTAT
CATTATTAACCTCCACTAGCCCTTGCCACTTCTTAGTTTT
TCCACATGAAGTGATAAAATGTCTATCCCACTTTCTCGTT
TTTCACACGTCAACCTGTTACTGGGATTTCTTTCATACTA
TAAAAAATCAGTCACGACACTTATGATTCAGAAATGTTAA
CCCTAATGTATGTAAAAGAATAAGAATTGGATGACAGAGA
AAAAAACAGTGGCAAGCACACAAGAGTGGTATTTTTTATA
GGAAAAGTGATAATTTCTGAAATTATAAAGTCTGTTAAGA
GACTGTATCAAAATTTAAAACTTTTATGCATCAAAAGACA
CAATGAACAGAATGGAAAAGCGACATACAAAATGGGAGAA
AATATTTGCAAATTATGTATCTGATTGAGGAGTTGATATC
CAGAATATATAAAGAATTCCTACAACCCAACAATGACAAA
AAACCAAATACCCTGATTTAAAAATAGGCAAAGGACTTCA
ACAGACACTTCTCCAAAAAAGATACACAAATAGCCAACAA
GTATATAAAAAGATGTTCAACATGACTAATTATTAATGCA
ACATAAATTGAAACCACCATGAGATATCACCACGAAGCCA
TTGGAATGGCTACTGTCAAAAAGAAAAAAAAAAAAACAGA
AAATAACAAGTGTTGGTGAGGATGTGGAGAAATTGGAACC
TTTGTGCTTTGTTGCTAGGAATGTAAATGGTGCAGCCCAT
CAAAAAGCTAATCCACCACAATCACCAAATAGGCTTTATC
CCTGTGATGCAAGGTTGGCTCAACATACGCAAATCAATAA
GTGTGATTCATCACATAAACAGAACTAAAGACAAAAACCA
CGTGATTATCTCAAAAGATGCAGAGAAGGCTTTTGATAAA
ATTCAACACCAATTCATTAAAAACTCTCAATAAATTAGGT
ATTGAAGGAACATACCTCAAAATAATAAAAGCCATCTATG
ACAAGCCCACAGCCAACATCATACAGAATGGGCAAAAGTT
GGAAGCACTTCCCTTGAAAACTGACACAAAACAAGTATAC
CTTCTCTTACCACTCCTATTCAACATAGTATTGGAAGTCC
TGGCCAGGGCAATCAGGCAAGAGAAAGAAAGGCATCCAAA
AAGGAAGAGAGGAAGTCAAACTAGCTCTGTTTGTAGATGA
CATGATCCTATATCTAGAAAACCCCATAGTCTCAAAAGCT
CCTTCAGCTGATAAATAGCTTTGGCAAAGTTTCAGGATAT
AAGATCCACATACAGAAATCACCAGCATTCCTATACACCA
ACAACAGCCAAGCCAAGAGTCAAATCAAGAACACAATCTC
ATTCACATTTGCCACAAAAATAATAAAATACCTAGGAATA
CAGCTAACCAGGGAGGTGACACATCTCTACAACGAGAATT
ACAAAACACTGCTCAAAGAAATCAGAGGTGACACAAACAA
ATAGAAAAACATTCCATGCTCACAGATAGGAAGAATCAAT
ATCATTAAAATGGCCATACTGCCCAAAGCAATTTAAAGAT
TCAATGCTATTCCTATCAAACTACCAGTGTCATTCTTCAC
AGAGCTAGAAATAACTTTTAAAATTCACATGGAACAAAAA
AAGGAGCTCAAATAGCCAAGGTAATCCTAAGCAAAAAGAA
CAAAGCTGGAGGCATCATTCTACCTGACTTCAAACTATAC
CACAGGTCTACAGTAACCAAAATAGAATGGTACTGGTACA
AAAACAGACATATAGACCAATGGAACAGAATTGAGAGCCC
AGAAATAAGGCTGCAGACCTACAACCACTGATCTTTGACA
AAGCTGACAAAAACAAGCAACGGGGAAAGGACTCCCTGCT
CAACAAATGGTGCTGGGATCTGGCTAGCCATATGCAGAAG
ATTGAAACTGAACCCCTTTGTTACACCATGTACAAAAATC
AACTCAAGATGGATTTAAAAACTTAAATATGAAACTCAAA
ACTATAAAAACCCTAGAAGAAAACCTGGGCAATAACATCC
TAGATATAGGAATGAGCAAAGATTTCATGACAAAGACACC
AAAAGCAATTGCAACAAAAGCAAAAATTGACAAGTGGAAT
CTAATTAAACTTAAGTGCTTCTGCACAGCAAAAGAAACTA
TCAACAAAGTACGTAGTCAACCTACAGAATGGCAGAAAAC
TTTTGCAGCCTATGCATCTAACAAAGGTCTAACATCTAGC
ATCTATAAGGAACTTAAAGAAATTTACAAGAAAAAAATGA
ACACCCTATTAAAAAGTGGGAAATGACATGAATAGGCACT
ACAAAAGAAGACATACATCTGGCCAACAAACATATGAAAA
AAGTTCAGTATCACTGATGATTAGAGAAATGCAAATCAAA
ACCACACCAGTCAGAATGACTATTATTAAAAAGTCAAAAA
ACAGCAGATGCTGGTGAGGTTGCAGAGAAATGGGAATGCT
TTCACACTGTTGGTGGGAGTATAAATTACTTCAACCATTC
TGGAAGACAATGTGGTGATTCCTCAAAGACCTAGGAGCAG
ATATATCATTTGACCCAGCAATCCCATTACTGGGTATATA
CCCATAGGAATATAAATCATTCTATCATAAAGACATATGC
ACATGTATATTCACTGCAGCACTATTCACAATAGCAAAAA
CATGGAATCAACCTAAATGCCCATCAATGACAGATTAAAT
AAAAAGAATGTAGTACATATATACCATGGAATACTATGCA
GTCATAAAAAAGAACTAGATCATGTCCTTTGTGGGAATGT
GGATAAAGCTGGAGGTCACTGTCCTTAGCAAACTAATGCA
GAAACAGAAAACCAAATACCATATGTTCTCATTTATAAGT
GGGAACTAAATGATGAGAACACGTGGACACAAAGAGGGAA
CAGTAGACACTGGGGCCTACTTGAGGGTTGAGGGTGGGAG
GAGGGAGAGGATCAGAAAAAACAACTATTGGGTACTAGGC
TTAATATGTTGGTGATGGAATTATTGGTATAAAAAATCCC
TATAACACAAGTTCGCCTATAAAACAAACCTACACATGAA
CTCCCTGAACCTAAAAGTTTTATTTTTTAAATAAAATGGT
GCAGCCACTATGGAAAACAGTATGATAATTCCTCAAATAA
ATAAAAAATGTAATAGTCTCTCAAAAATATTAAAAATACA
ATTACTCTATGATCAGCAATGTCAATTCTGTGTAAATACC
CCAAAGAGTTGAAAGCAGGGACTCAAACAGTTGTGCACCC
ATGTTCATAGCAGCACTATTCACAAAAAGGCAAGAGGTGG
AACCAACTCAAACACTCATTGACAGATGATGGGATAAACA
AAATGTGGTATTTACATACATTGGAATATGATCTACCCTT
AGGAAGGAAATTCTGGTACATACTACAACATGGATGAACC
TTGAGAGCATTATGCTAAGTGAAATAAAAACAACACTGTT
TCAAAAAAACAAACATTGTAGGATTCTGCTTATATGAGGG
ACCTACTGTAATCAAATTCATAGAGATAGAAACTAGAATG
GTGGCTGCCAGGGGCTGGAGGAAGGAAAGGATGAAGAATT
GTTGTTCAGTGTACATAAAGTTTCAGTTTCACAAGATGGA
AAAGTTCAGGAGATTGGTTGCATAAGGAATATATTTAACA
CTACTGAACTGTACACTTAAAAATGGTTAAAATAGTACTT
TTATGTTAGTGTATTTCATTGCAATAATTTGTTTTAGAAA
CTGCTGTTAGAAGTACAGCAATAGGAGGAGAGTGAAAAGG
ACACCCCGGAAGAAAGAGCAGGTGGCAGGAGTGCAGCAGC
ATTATGTGGGTGTCAGTGATGCATTTGACAATGACCTCCA
TAAAAGTTGTGCTCCAAATTAAATTGGCCTGTTTTTGAAT
GCTCTCGTCTAAGTGGAATGCTGGCAGGGTGAAAACACTG
CATAATCAGGAGTAAATAGGAACTACATCTGGTTGGGAAG
CAAAAGGTCCACTGGGGCATGTCGGAGGCTGATGTCAGAA
CTGGCCTTGTTTAACAAACTCACTAATGACCTAGAAGAAG
GCAGAAACAGCCACTGCTAATGAAATTTGCAAAGATATGT
TGTCAGTGTCCTGGACTTGGCCATAATGGCATAAGCATTG
CTGGGATGCAGAGCGATCTTCCACTAGGTAGTTAATTGGA
TTAAACCAACGACTTCCTGGGATATATATAAACACTTGCT
CAATTCTAACTCTTATCTCCAGAGCAGAAAGCAAATTCTG
AAATGTGATGCAGTTCATCAAACTATATGTGATAGAAGCC
AGTGGAAGAATAGTGCTTCCCAAAGCACAATTCTGCTTGT
GTTATTTACCTGTAGGTAGAAGGCAATGGAATCTACATAT
AAAAAAGGATATAAGAAAGGACAAGGTGAGAGACACAGGG
GACATATACTGTTTCTTTCATGGAGGGAAGTGTGGGCAAG
ATGCCCACAAAACCTAAATGAGCAAGGGCTCTGATGTTTG
GCACAGGTTTTGCCATCCCCTCTATGCTGCTTAAAACCTG
TCAGTGGTTCCCCGGGGCCCTTAAGAGACATCTCAGATTC
TTGACAATGCCCTGAATGATCTAGCCCCTGCCTACCCACC
CAGTTTTTCTGTGCCACTGCCCTTCTCACTCATGCAAGAG
GCATCTGCTATTTTGCCTGCCCAGTAGCAGTTTCCTTCTT
CTGCCAACAGCACCACAATTTTCTTTGGCAGATTCACTCC
TTCCCCACTCTGAGTCACCATTCCACCCCCTGTCACTGTG
CTTGGTTCGGGATGGACAGAGGACTCAAGCTGTGACCATC
TGACTCCATCACAGAACTTTTAAAAGCAACTATTGCTAAG
TAGCAGTTCTCCTTTTGATGAGGTTGGCTGCTGTGAGACT
GACCTCAGCCTACAGGGTTTCTCAGAGGAAGGTGCTGTCG
GTATTTTGAGCAGGACAGTTCTTTGTTATGCAGAACCATC
TTGCATGTTATAAGCATTTAGCATTTCTGCCTCCGTGCAC
TAAATTCTTAGTATTTTCTTTTTATTTTTTCTTTCCTTTT
TTTTTTTTTTTGTTTTTGTTTTTGTTTTGGAGACTGGATC
CCAGTCTATTACCCAGGTTGGAGTGCAGGAGCATGAACAT
GGCTTACTGCAAGCTCAATCTCCTGGGCTCAAGAGATTCT
CCTACTTCAGCCTCCCAAGTAGCTGGGGCTACAGATACAT
ACCATCATACCTGGCTAATTTTTAAAAATTATTTCTAAAG
AGAGGGTTTCACTATGTTGCCCAGGCTGGTCTTGAACTCC
TGGGCTCAAGCAATCCTCCCACCTTGGCCTCCCAAAGTGC
TGGGACTACAGGCATAAGACACTGCTCCCGGCCCTGTAGT
ACTTTCTGAATCACTGTGACAAAGACAAAAAAAAAAAATG
TCCCTTCACACCCACACCTAAATACCAACCCATGGCTAAG
ATCTACAAGATACCATAGAAATTTGGCCATGAGATGAAAA
TCTGAGAGTGAGTCACTTTGCGTGGGCATTACCTTCCCAT
CTTCATGGTCCTCAGCTTGCATGTCACTTCCTCAAAGAGG
CCTTTTCATATCTTCCCCACCCAAATTATGTCCCTGTCAT
GATTGCTTATTATGTATAGTATTGTACCAATTTGCAAATA
CATATTTAGTTGTGTGGTTGTTTGTTTCATATCTGTTTTC
TCCCACTAGACTGTAAGTTCTATGAAGAAAAGGGCTATCT
ATTCTGGTTTCCAATGACTGGCATTCAATAAACTTTTGGA
TAGAAAGGAGAAAGGAAGTTGCTAGGGTCTGAATGTTTGC
TCCCCACTCCAATTCATGTGTTGAAATCCAAATATCCACT
GTGATGGTATTAGGAGGACGGGCTTTTGGGAGATGATTAG
GTCATGAGGGTGAAGCCCTTATGAATGGGATTAGAGCCCG
TATAAAAGAAGCTCCAAAGAGGTCTCTCACCCTTTCTGCC
ATCTGAGGTTACAGCGAGAAAAGAGCTGTCTAAGCGGAAG
CAGACCTCATCAGATACCAAACCTGCTGGTGCATTGATCT
TGGATTTCCCAGACTCCAGAACTATGAAAAATAAATTGTT
GTTGTGTATAAATCATGGCATTTTGTCTATAGTATTTTGT
TATAGCAGCCTGAATGGACTAAGAGAGAAGGTTGCTTGGA
AACTAGGAACATTTAGTGACTAGGGTCTCAAGCCAAGCCA
CAAAAGCCTGCTTAATTTGAGAACCTAAAGTGTCATCTAC
ACTGTTGTTATGGGAGAAGAGGAAGAACTAAGATTGACTA
TACAGTCACAGAAGCCTATCTGCCTTTCTTTAAAACCAGC
TCTTGAAATTCCCCTGGCTCCCATGGGAACAGGCCCCACT
TCAGAGCAGCAGGGGCTGGAAGCTGGAGGTGGAGGTTGGG
GGTCTGGTAGCAGCCAGCACCCACTCCTCTCCTCTCTCCC
CGCAGCCTTGGCAGTGGTGTCAAGAGCTCCACTAGTGGGG
AGAGAGTGTAGGGGTGACAAAGGAATCATTTGACCCACTG
TGGAAATCAGACACCTGTCCTTCTTGGGAACATAGGTTGT
TTTGTGGTCACCCAGCACTATTTCCCCACTTCCTAACATA
TTTCTGTCCCCCCAGGAGCATAATCTACCCCACTGAAGGT
AGCCTTGGTGACATGGGAAATCTAAATGCCTGCCTTCACT
CTGGAAGCCAATACATTAGATCCCTCCTGCTATGGCTGTC
ATACAATGGAGCAACTAACAGATTCTCTCCTAGGACTTCG
AATCTTGAGTGAGCAATATAAAGCCATGAAACAAAACAAA
ACAAAAAAACAGACTAAAGAACATTCATCCTGTAATGTGA
CTCTGACCAAGATGTTCCTGCTGCTTGACCAGTATTGACT
TCTAGTTTCCTGGCCCTCCAGGGGTGCCCTGACTGCTGCC
CATTTCCAAGTCTAGTTCTCTAGGCTTTTCTCAATTCCTG
GACAATCAGTATCATTCCAATAAAGTTATCTTTGTCAAAA
ATACCAGGGCCAGAGAGTTTGTCTGCAGTGCAAGAATCTG
GATGGATTTCTAAGACCTGCTCAAGTCATTCACTGCAGTT
TCATATTTCCATTCATTCATTCCAAATGCAGCTAATGAAA
TATGATTATGCCCCATGCACTGTGCCAGGTGCTGGGTATA
AAAAAACAAACATGATTCAAGCTCAGGGCTAAAAGGACAC
ACTCTGCTGAGGAGGCAGAGAAATAAATCAGCAATTAAAA
TTGAAGTGATATAATCAGTGGCAGAGTCCTGGGAAGATGG
TGATCTGAACTCAATTCTCTTCCCTTCAGTCACATTTTCT
ATTTATTTTCAAAGAATCTCTCTGCCTCTCCCAATTCTAA
TGACTTCTAGGGCCTATGGTTATCAGACTCAAGTGAAGAT
TTTGGTACTGTGGAATATCTGCAAACTCTCCCCAGTGGGC
TGAACAGGAGCATGGGGAAGCCAGAGGTGGAGAGCTCCAG
AGTGGGATCATAAAGCCCAAGATCACAGTAAGCCCTGGGG
GAGGTTGCCTGGGTTTCCTGACCCTAAGAGGCCAGGAAGG
ATAGGACTGGCAGACTGGGTCCTTCCTGCCCAAGAGGCAG
GAAGAGCATGAGAAAACTAGGGAGCAAGGAGGCTGCTTCT
GGGGCCCTGGAAATCTGCCACCCTCCACACACTCCCCTAG
CCCACAGAATGAAAGACAACATTTCCTTGCCACTATTGAG
GCTGCTGCCACATGAAGGACTTAAACAAGCAGCACTTGTT
TCTCATCTGGCTGGCTGAGAGAGAAGTATGCATCAGAAGA
AACTGAACACATGCATAGCAAAATAGAGCTGCCAAAGAAG
AATGCCAACACTTTGCATATGAAAATTAGTACTTAAGGAG
ATCCAGTGTAGTACACACAGCAACAGTAACAACAGTGAAA
TAGTCTTCTGTAGTCAAAGAAAATCTCAACTGAAAGATTT
AGAAGAGAAATCAAAGCAGAGGGTGGTCGTGGTCAAGACT
TGAATTAATGGCCTGGATGATCAAATAGGAGAAATATTTT
AAGTATGAAGAAAAAAATAAATGTAAATTGTGAGGAAAAT
ATAAGAGACTTGGAGAATATATCCGTGAGAACCATAGATA
TTCTAGAAGACAAAAAAAAAAAAAAAAAAAAAAAAAAACC
AGTTATACTTAAGTAAAGCCTCTCTGAATTCTGACATGAC
TGAAGAGAAAAGAGACATACCAAGGAATATCCTAGTAACA
TTTCAAACTGGGTAAAAAGAAAAGTCTGCCAAGCATTCAG
ATAAAAAGAGAATAAGCTCTATAAGTCAAAAATAATCAGA
CTGGCATCAGTTTTCTTTACTGTAGCCTTAGAACATGAAA
AATAGTAAAATAATATCCATGGACACTGGGAGACTGCAGC
AAGGATCCTACATGCAGTTAAAATTATTCACTTCTCAGAA
TGAAAGAAAAATGCATGAGAACACGCCAGTAATAGAGTTT
ATCACCCCCTAACCCATCTTAGGAAAAGAAGCTACGGAGA
CTATCCACATACAAAAGAATGAAGTTAACACCATAGTTAA
CTACTTAACACCATAAATTAACTCAAAATGGACCACAGAC
CTAAAGATAAGAGCTAAAACTTTAAAACTCCTAGAAGAAA
ACATAGGAGTAAGTATTCATTACCTAGAGTGAAGCATTGG
TTTCTTTTATTTTTGTATTTATTATTTTTTATAGAGACAG
GGTCTTACTCTGTTGCCCAGGCTGGAGTGCAATGGTGCGG
CCTTGGCTCACTGCAACCTCTGCTTCCCAGACTCAAGTGA
TCCTCCCACTTCAACTTTCCAGGTAGCTGGGACTATACAT
GCACACCACCATGCCTGGCTAATATATATATATATTTTGT
AGAGATGAGTTCTTGCCATGTTGCCCAAGCTGGTCTCAAA
CTCCTAGATTCAAGTGATTCATCCACCTCAGCCTCCCAAA
ATGTTAGGATTATAGGCATGAGCCACCACGCCCAGCCAAG
CAATGGTTTCTTAGACATGACACCAAAATCACAAGAAAAA
TAGTCAAATTGGATGTCATCAAAATAAAAATATTTGTGCT
TCAAAGGATACCATCATGAAAGTGAAGAGACAACCCATAA
AATGAGTGTTTGCAAATCATGTATTTGACAAGAGATTTGT
ATCAAAAATACTTTCAAAACTCTTTTCAATTCCATATTAA
AAATGATAGACCAATCCAATTTTAAAATGCATAAAGGGTC
TAAATAGGCATTTCTTCAAAGAAGGTATATACAAATAGCC
AATAAACATATGAAAAGAAGCTCAATAACATTATTCCATT
ATTAGTCATTAGGGAAATGCATATCAAAACTACAATGAAA
TACTACTTCACAACTACTGGGATGGCCATAATAAAAGACA
ATAACAAATGTTAGGGGGATTGAAGCCCTCATATGTTGGT
GATGAGAATGTAAAATGGTTTGGTCACATGGAAGATAGTT
TGTCAGTTCCTCAAAAAGTTAAACATAGGGTTATCATATG
AACCAGCAATTCTACTCCTAGGCATATAGCAAAGAAAAAT
GACAACATTGATTCACACAAAATCTTGCACATGAATGTTC
ATAACAATATTATTTATAAAAATCAAAAAGTGGAAACAAT
TCAAATTCCCATCAACTGATGAAAGGGTAAGCAAGATGTG
GCATATCCAAATAATGGAATGTTATTTTGCAATAAAAAAG
AATGAAGTATTGATGCATTCTGTAACATGGGTGTACCTTG
AAAACATTATGCTAAATGAAAGAAGCCAGCCACAATGGAT
CATATATTGTATGAAATGCCCAGAAGAAGCACATCTATAG
AAACCATAAATATATTAGTGATTGTCTGGGGCTAGTGAGT
GTAAGAGGGATGAGAATAGGTAATAGGCTAATAGGCATAG
GTTTTCGTTTGAGGGTTGCAAAAGTGTTCTAAAGTTATAT
CGCAGTGACAGTTGCATGAGTGAACATACTAAAACCCACA
GAACTGAACACTTTATGTGAATTATATCTCAGCAAAGGTG
TTTTTAAAATTATTATTATCATTATTGTTATTATTTTGAG
ACATGGTTTTGCTCTATTGCCCAGGCTAGAATGCAGTGGC
ACAACCACAGGTCACTGTAGCCTCCATCTCCTGGGCTCAA
CTGATCAATCCTCCCGCCACAAGCATGAGCCACTGCTCCA
GGCTATTTTTTTTTTTAAAGACAGAGTCTTGCTATATCAC
CCAGACTGGTCTCCAATTCCTGGGCTCAAGCAATCCTCCC
ACCTTGGCCTCCCAAAGTGCTGGGATTACAGTGTGAGCCA
TTAAGCTCAGCCAAAAATTAATTTTTTCAACTATACTACC
CACATTTTCAGAAAATCTAAGGGGGACTCAGCCAGGTGTG
GTAGCTTACACCTGTAATTCCAGCACTTTGGGAGGCCGAG
GTGGGCAGATCACCTGAGGTCAGAAGTTCCAGACCAGCCT
GGCCAACATGGGGAAACCTCGTCTCTACTAACAATACAGA
AATTAGCCAGGCATGGTGGCGCACGCGTGTAATTCCAGCT
ACGCAGGAGGCTGAGGCAGGAGAATCACTTGAACCCGGGA
GGCGGAGGTTGCAGTGAGTCAAGATCACGCCACTGTACTC
CAGTCTGGGCAACAAGAGTGAAACTCCGCCTCAGGGAAAA
AAAAAAAGAAAGAAAGGAAAAAAGAAAATCTAGGGGGGAC
TCTAGCAAACAACCAATGAACTATAACAGACAATTCAAGA
GGGAGGAAAAAAAATAAGAGAAAAAACAGTGTAAGCAAAG
AGCTGTGAAATAACATGTGAATAAACCTAAGTGGATAATA
ATGTACTAAGAATATGAAATACATATGTTTTTTTTTAAAG
GATTCTTGAAATAGAAGGTATATACTACAAGGAAATAATT
GTACGTACTTTTTTTTAATTATTTTTTTGAGACGGAGTCT
TGCACTGTTGCCCGGGCTGGCGTTCAGTGGCCTGATCTCG
GCTCACTGCAACCTCCTCCATCTCCCAGTTCAAGTGATTC
TCCTACCGCAGCCTCCTGAGAAGCTGGGATTACAGGCATA
TGCCACCATGCCCAGCTAATTTTTCATATTTTCAGTAGAG
ATGGCCTTTCACCACGTTACCCAGGATGACCTCAGGTGAT
CTGCCCACCTCGGCCTCCCAAAGTGCTGGGATTACAGGCG
TGAGCCACCATGCCTGGCCATGTGTACTTTTAAAATAGCA
CTTTAAATGTTAGAAGTAGCAAAACCCAGCAGTTGAGATA
GAAAAAGGAAAAGTAAAAACTTTTGAGTTCTCATTTTATT
AGGGTAGAGTAAAGCTGGGAATAGACTGTCTTGAAGGGGC
ATATAAACATCTTGGTGGAGGAAACAGTACAGACATTGTT
TTCTAATACTACAAAAAAAATGTGTCTGATTATCGATGTA
TAGAAAGTGAACCAAGTGCTAATAAAAGGGAAAGCAGACC
GGTGCGGTGGCTCACGTCTGTAATCCCAGCACTTTGGGAG
GCTGAGATGGGCGAGGTCAGGAGTCCAAGACCAGGCTGAC
TAACGTGGCGAAACCCTGTCTCCACTAAAAATACAAAAAT
TAGCCAGGTGTGGTGATATTGTGCCTGTAATCCCAGCTAC
TCAGGAGGCTGAGGCAGGAGAATCACTTGAAACCAGGAGG
CAAAGATCACGCCACTGCACTCCAGCCTGGGCGACAGAGC
AAAACTCCATTTCACAAAAAAAAAAAAAAAAAAGGAAAGC
AAAGTAGAACTTTCAAATTAACAAGGCATGTGGGGATATG
GGGAATAGGATAAAGAGCAGCTTGAGCAAACCAGCAAATA
TAAGAAAACAACACTATAAGATAACTTTTATATCTCTAAT
TTGAGTTTTTCTAATGCCTTCTCCATGGTTAGATGGGGCT
CTGGGATTTTGGAAAGAACACTATAAAAGTGAAATGCCCT
TCTTCTTGCATTACATCAGGGGTACATGATATCCACAAAA
CATCAACGATGATGTTAGTCTTCATCACTTCGTGCTTGCC
AGGTTTCCCCATTACAAAATCACCATTATTCTCTTTCCTT
ACTCTATTCTTTGGAAGCCACTCACTGAATTTAGCCAACC
CTCAAAAAGGCAGGGGCATGGGGGTGAGGCAGGAATTAAA
CTGAACTTCTGCAGTGGGGAGTACCTACATATATTATTTG
GAATTCTGCAATCAAAATTTGTCTCTTCTCCCCCATATGA
AATAAAATTTTTTAAAACATAAACATAAGAGGAATAAAGT
CATGTATATAAGTCATTCTAATCAATGTGAAATGACTGAA
TTCCCACTAAGAATCAGAGACAAGGCCAGGCGCACTGTAA
TCCCAGCACTTTGGGAGGCTGAGGCAGGTGGATGATCTGA
GGTCAGGAGTTTGAGACCAGCCTGGCCAACATGGTGAAAC
TCCATCTCTACTTAAAATACAAAACTTAGCCGGGTGTGCT
GGCATGCGCCTGTAATCCCAACTACTCAGGAGACTGAGGC
AGGAGAATCACTTGAACCCAGGAGACAGAGTTTGCAGTGA
GCCGCACGCCACTGCACTCCAGCCTGGATGACAAAGAAAG
ACTCTGTCTCAAAAAAGGAATCAAATGGCAAGAAACTGGC
TATATGCTGTTTACTGTAAACATATCTAAAACAGTGAGGA
TATTAATTAATCAGAGGAATGGGCACTAAAAAACAATCCG
GAAAGGCAGGAGCTAATATCAGACAAGGTAAATTTTCAAT
TTAAAAATATTAAACAGGAAGAAGGGAAAACATCATGTAT
TGAGACAAGGCACAGTCATACTTTATGAAGACAGTATGAA
TCGTAAACCTGTGTGCTTAAAGTACTTACAGCAGCAAAAT
ACTTAAGACAAAAACTATTAGAAATGCAAAGAGAACTTAA
TATTTTAATATTAACTTAATATTTTAGATAGTGAGAGACA
TCGTTATACCTCTTTCATAGTTACACAAATTGAATAGACA
AAGATTTTTAAAAGAAGGACTTTTAAAAAATAATAATCAA
ATCAGTAAAAATTATAATATAGATACATTTAGAACCCAAA
TCCACCAGAGTACTTATTTTTTCTTATGCTCTTTGAATAA
TTATAAAAATAAATCATGTACTTGGCCACAAAGAATACCT
TATATTCAAATATTTAAGGTAGATTTAACAATATTTAGTG
GTCTACATTTTTTAGTCAAAATTCAATAAAAGTGGAAATG
ACTAATGCAAAGGTAATAAAAAGAAAATCCTAAATTTTGG
AATTCAAAAGCTTTCATGACTAATCTTTGGGTAAAACAGA
AAATATAAAAATATATGGTAGCTATAAAGAAAGCAATAAA
TATTAAATAACATAACACTTTATATACTTTATATCAAAAC
CTACAGACACAGAAAAAGCTGCACTCAGAAAAAAAAATGT
ATAGATCTACCTGTGCTCTAAAGATGAAAATTAAAAGCCA
TTAGCACTTAACTTAAGGAATTTTAATGTGAACAACAAAT
AGATTAAGCAGGAGGAATCCAATAAGTATAAATACTGAAG
TTAATAAAGTAGAAATTATAAAATTAGGATAACATATAAA
TAAATTGAAAACCTGGTTCTCTAAAGAGAAAAATAAAATA
GGTAAATCCCTTGTGTCCCAGATTAAGGAAAAAAGCTAGA
AAGCAAAAATAGATAAAATTAGGAATAAGAAAAAAGATAC
AATAATAGCAACTTTGGAAAATATATATTAGAGAATACTA
CATTCCTTTTTATGAAAACCCAAGGTAATAGATAATACCC
TAGACAAATATAAAGTAACAAAATTCATCCAAAAATCAAT
GAAAATTTTCAATAGACAATTTGTCACAAAAAGGATTGAA
AAAAATAATAACCTACCATTTTTAGTAATCAGGATTAGAG
AGATTTATGGTCAAGCCTCATTTAAATTTTAAATAGTTAT
CAGTATTTTGAAAGCTATGCTAAGGCTTAGGTAAGTATAG
CAAGAAGACAATACAACCTTAACAGTAAAACTTGCTTTTA
AAAAAGTATTACAAAGAACAAAGCTGTAAACCAATCTTAC
TTATAAATATTGGTGCAAATTTTAAAATAAAAATTAACAA
ATAGAAGCAAATACCATACCAAAAGTTGAAAGGTTTTCTG
TTCAACAAACAAGCAAGGCTTGTTCTATGAACACAAGAGG
ATTCAAGATTAGAATCTATCAACACAATAAATTTTATTAA
CAGATTAAAAATAAACAGATAATGTAATTATATCAGTAAA
AGGTAAAAGGGCATTTGAAATCATTTAGCATGTATTTCTT
TAAAAAAGGAAAACTAAGAAAAATCTAAGTACAATAGGTA
TATTATATTCCCATTAGGCAAAATAAACACTATTTACCAA
AGCCAACAGCAAACATTATTCTAAATGTTAAAACAAAAAA
AAATGTTTTTTTTAATCAGAAATGCTTACTCTCAAGGTTA
ATATAATTCAACGCCATCTTGGAAGGTTTAGCCAAAGCAA
AATAACAGTAAAATAATAATAATTGTCATAGGTATTGGAA
AAGAAGAGATAACACTATGTCTTTTTGCGAATGGTATGAT
ATATATAAATTAAGAGAAGAGATTTTGGCAAAGGGATGGA
TACAGGATAAATACACAAACTCAATAGATTGCAAGAAACA
GATGTAAAGAGAAAAATTAGAAACTTAAGGAGAATGTAAT
AAAAATTTAAATATAGTGAGAAATTTTACTTCTTTTATAT
TTAGGCAAATAAACTAGACAAAGAAAAAACAAAGACAATC
AAATCAGCAGAAATTATGTTATAGATAAATAATTATAGCT
AAACAAAAAATAAACATAAAAGTAATAAACTATTAGCTAT
TCTGGCAATAAGCACTTAGAAAATTTAATAAGTAAAAATG
TTTTATTTACAATAGTAAAAAAATCTGAAAATGCTTAAGA
ATAAATGTCACAACAAAAGCACAAGACTGATGTAGAAAAA
TATAAAATTTTAAAGGAGAAAAGTTATTGAAAAATATAAA
ACAATATGGAATAAATATATAGGTATAACATATCTCCACC
TTAAAATTTTTTTAACATCAAAAAATATCACTGTGCCCAA
AATTGGATGTCAGCAAGATAGCTGACCAGAAGCTACTAGA
GCTCTACCCCCACAACTAAAAAAAAAAAAAGTAACCTTTT
AACCAAAATGACTAATGGACTGTACCAGAGAACAGCAAAA
ACCCAGAAGTCCTGCAGAGCGCAAAAGTTCAGGATGGCCA
CAGAGAGAAGGGGAGAAAACACCTTTCCCCAGCCACTCCA
TCCCCTCAATTGGGATCAGCTCAGAACCAGGAAGGATTTC
TTTCTGCAAGTTAAAGGTAAGCAAGAGGACCCCAGTAACC
CTCAAACCACTGTTGACTCCTACTTCTACTACTTTTATTA
CTAGAGACTCCTACAGTTCTCACAGGCTCTGAACCCAGCT
GAGGGAACTCTCTGGAGTCCACATGCTGAGCTACCCCCAA
AGAAGAAACCCATGCTGTTACTGCTCTGTGTCATCCTGCA
ATCAGAGCCACTGCTAGAGTGTGTCATGCACTGGGTACAA
GTAGCCATTGCATTCCTCCACCCCCAGGCTCAGCCACCGC
TGCATTATACCGACCCAGTAGCACACCATACCCAAGCAGA
ATTGCTGCTATGCTCTACTTCCTAGAGCCAGTCGGCCACA
GAGATATTCCATTTTCCCCATCCCAAACAGTGCTGCACAC
TCCCCTTAGGGCCAACCTGAAGCTGTGCCCCACTATTAGG
GACCCAGAGCCTTAAACTACTAGAGCAGTTGTTTCCCTGG
TACCACAGCCAAGGCCTGCTTCAACCCCTGTGGACTTCAG
GACTCATGAAGCACTCACAATCCTGGTCCCAAAGCAGATA
TAGCACTTCATCCCTCAGGGACCTTAGATACAGAATTTTA
TCCTCCAGGGACCTCAGGTTTTCTGCACACCAGAGCACTC
GTGCCCCTGGTGCCACAACTGAGGCAGCACTCCATTCCCC
CAACCCCAGATCTTCAGATTTCCTGCATACCAGAGCAGTC
ACATGCACCCCTATGCCACAGGTAAGGCAGCACTCTGCCC
CCCAAGGGACTTCAAGCTTCTGGCACAGTGGAGCTGTTGC
ACTCCACAGCACCATAGTTGACATGATGCCCCACCTCTAG
GGATCTAGAGGCTCCACTGAACCATGTAGCTGTGCCTTTT
GGGGCCAAATAGATATGGTGCCTCATGATTCAGGGAATCA
GAGCTTTTATTGAGGTGTGCCACCCTGCCCTCCAGGCTGA
ACAGCCACTGTACCCCTCCTACTTAGAATTTGACAAGCTC
CTCACAATTCAAGCTGTTATGGCACTGTGCCTTTCCAGGG
AATGGAGTTATCACTGCACTGTTCCCCACCAGCCAAGGCC
CAAGCCACAGCAGCACCTTGCCATTCCTGGGTCATTGCTG
CTGTTGCACTTGGCCTCACAGAGCCTGGACTACTGCTATA
TCCCATTATCCCTGAATCCAGAGTCAACATTGTGTGGTAC
TTCATCCCCTGGAGTCTAAGCTGTCACTGTGCCCTGTTGG
TTCTGGGACCTAAATTGCAGTTGTGCTCTGCTCCCCAGAG
CTTGAGCCTCCAGAGCACTCATTTTTCCCTGGATTGAAGC
CGTTACTTTGTCCCACCTCCCAGGGTCAGAGCTATATCAT
GCCTCCTGGGCTCAAGCTGCTGAGATATGCCACAGAATGA
CCAACACTGGCTTAGTGGGAGAACTGCGTTCACTCATACC
TTGGAGAGTAAACCTGTACCTCAAGTCTCAAGTGCTATAG
TAGTTTCACAAGACCCTGAGTTCAGAAACCCAGCTCCATA
GCACCTCTGAGCACCTGTGCCCTGGATTCTAGTGCTGCTA
TGACTGCCTGTGAACCATGTCAGACCCAACACCAAGAGAG
ATCTTCTCAGATAAGTCCCCACTGTGAGGAAGACAAGAAT
AGGAGGACTCCTAAATCCCTTACCCAAATAACCTATGCAG
CCACCATCACTGCCACACATCCCTGTAACCTAGACTACTG
AAACCTCCAGTCATTGCTAACATTTATCACAACTGAAGAA
GCTTCACAAAAACTACACAGCTGTATCCACATGAAACCAG
AGCCACTGCATCCTGCCCAACTGAAACCCTCAGGCCCATC
TGCAGGTGAAAGTCTTTCTCTACAAAAGCCACTCTGTAAA
GTCTGGAAGAGGAGACCACACCACCAGATATTCAGACATC
TGTGCAGGAACACAAGATGCATGAAAATACCATAGCACCA
AAAGGCATACCAAAATACAAGGAAACATGACTCCACCAAA
AGAACATAGTAATTATCCAGTAACTGATGCCAAAGAAGCA
GAAATGTATGAGTTGCCTGAAAAGAAATTCAAAATTATAA
TTTTAAGAAAACTCAGTGAGATACAAGAGAATACAAATAG
ATAATTCAATAAAATCAGAAAAATGATTAATGCTTTCAAT
GAGAAATTTAACAAAGAAATAGATAATATATATTTTTAGA
GCCAAACAGAAAGCTTGGAGCTGAAGAATTCAATCAATGA
AATAAAAATACAACCGAGAAGTTCAACAGCGGGCTAGATC
AAGCAGAAGAAAGAATCTGGGAACTTAAAAATAGGTCTTC
TGAAAAGACTCAGTCAGAGGAAAGAAAGAAAAAAGAATGA
AAAAGAGTAAAGACAGTCCAATGGAAACTATAAGATGACA
TTAAGCAACAAATATTCACATTATGGGGTTTCAAAAAAGA
GAAGAGAAATGGACAGAAATCCTATTTAATGAAGTAGTTC
CTGAAAAGTTCCTAAGTATTGGAAGAGATATGGATGTCCA
AATCCACAAAGCTCAAAAGTCCCTAAATAGATTCAACCTA
AAGGGGTCCTCTTAAAGAATATTATAATCAAATTGACAAA
AGTCAAAGAGAATTATAAAGCAGCAAGAGAATAATGCCAA
ATCACATAAGGAAACTTCATTAGACTATTAAGGGGTTTCT
CAGCAGAAACTCTGCAGGCCAAGAGCAAGTGGAATAATAT
ATTCAAAATGCTGAAAGAAAAAAATACTGTCAGTCAAGGA
TAGTATACTCAGAAAAGCTGTCCTTCGTAAATGAAGGAAA
AATACAGTTTTTCATAGAAAGCAAAAGCTGAGGGAATTCA
TTATCACTAGATCTGTCTTACAAAAAATGCTTAAAGAAGT
TCCTTAAGTGGAAACAAAAGGATGATTATTACTATCAGGA
ATACATATGAAAGCGCAAAACTCACTATAGAGGTAAATAC
ATAGTCAAATCCAGAATATTCCAATACTGTAATGGTGGTA
TGTAAATCTCTCTATATATATCCATATATAGAGAGAGATT
GGATATATATATGGAGAGATATATATATATGGATATTGGA
TATATATATGGATATGGATATATATATGGATATGGATATA
TATATGTGGAGAGATATGTATATATATGGAGATATATATA
TATATTTCAAAAAGACTAAAAGTCAAAACAGTCAAAAATA
ACAAAAGGTACAATAAGCTTTTAAGGAATGCACACTCTAA
AATTTGTAAATTGTGACATTAAAAACAAATTGTGGAGGAA
GAGGGAAAAGGCTAGAATTTTTGTAGGCAATAGAAATTAA
GTTGTTTTCAGCTTAAAATTGTAGATTATAACTATAAGAT
GCTTTATGTAAGCCAGAATTATCCCATACATTCTTTCCTC
TAGTAGGCAATGCTTGCTCTGTGACTCCTCATAGACCTGG
CTGAGAGTTTTCAGAGCTGCATTATACTCTGAAACTCTTT
TTATACAATACTTCTTTTATCTTCCTCTTCTATCAGAGGT
GTCATACCTGTATTGCATCCTGAAGCCTATTTCTGTCTAC
TTCTCCACCCCATTCATTCCATGTTTCCTTCATAGGCACT
CCTCCCGAAAATCTCTTAAACCTCTAATTCTATCTTAGCC
TCTGCTTGCAGGGAGACCAACGCTGACACAGATGATCAGA
GATAAACTTTTTTTCAAGGTAACAAATACTTGAACAGATT
CATGAAAGAAGTGAAGCCAAGAGAACATCAGGCAAAATAA
ACATCCAGACAGAGAAAACTTTAAAGGCTTTAAGGCAGAA
TCACAAGTGACCTGTGAGATAAATCAAATTATTTTCCTAA
AGTCTTCATTTTCTCTCTCTGCTAAGTGACTTTACCGCAT
TTACCAATAAAATAAAGTACACATCCCTCCCCCATTGACT
TTGGGCTTGGCAATGTAACTGCCTTGACCAATGGATAATT
AGAGACAGAACTTAAGTAGAGGCTTTAAATGTGCTTGAGT
ATTTTGTCTAGGCTTCTTATGCTTCTGCATTCTACCATGA
AAGAAATCTGAATGGGTAATCACAGATCCTAGAAATGTTG
AATAAAAATGTAGCAGATCTAAACAAACCTGAGGCTTGGA
GTCCAGCCTAGCCTAAGTGAACTACTAAATACCAGTAATA
ACAGCAAGAATATGTGACACTTTACCCACGGCCTGCGCCT
TCTCTCTCCTTGTTTCCAGCTCATTGTGATTAATATCCCA
CTCCACGATTCAGTAAGGCCAGATCATGTAAGAAAAATTT
AAAAACAAAAAGAAAATTCATCACCAAAAGTATGGCCAAA
AAGATGAGATTCCCTTTCCCCTAAGCTCCCAGTTAAGGGC
TACAGTATCTTCTCAAAAGGCGCAGGCCACCAGTATCTCT
CATAACTGTGCGCATATGCACACACACACACACACACACA
CCAGTACTATGTTACAGAGGCTAAATTCCATACAAGTTTA
ATCCCTGTTGGTCTTCCACCCACCCCACATTCATTTGGTG
GAGACTCTACCCTAGACAGAGCACACTGAGAATAATGAGA
TCCCAATCACCTTTAGCCCAGTACGTTGTAGAATATATGT
TCCACACTAGCAGAGGGAAGCTGAGAAAGACCAGAAGCTA
CCACAAACTCTGCCCAGTAGCCTGTCTGTAAGCATGACTC
TCTCCAAGAGAAGTGGGTTACTATCCCTGTCCCCAGCTCT
AAAACAGTAGCAGAGAGATTTTTCCCAGGGAAAGAAGCAG
GTCATAAAGAAGAGAGCCCCGAAGCTCTCCAAAAGGGAAG
TGACTTCAATCAGAAGTCACTGATAGTGTTGGGAAGCTCA
AACCTAAGGGAACTTTCAAAAACAATGAGGATTTTAGTAA
TAAGCAGTTTTTAAAATGCTGCTAGTTCCATGAGATGACC
TAACTAAACCATAGGCCAGATATTTTGCCAGAGAGAACTA
GGGAGGAATACAGCTAAAAAGAATCCTCATGGGATTAGAA
CAAACCTCAAATCCTAGCTCCTGCTAATAGGCCTGAATTT
AATTTGATCAGACTTTGGAGCAATGTTGTAAATAATAAAG
CAGTCAACCAGCAATTAATGGAGCCCAATATTTAGGTGTA
ATACCTAGAAAGGCAGATAGTTTAACAGAAAGATCAGGGA
AAGAGAAAGTCAAAAAGAGACTTGTTAAAACAACTGTAAT
ACCAGGGTGACTGCATGTGCCCAAGGCTCTGCCCTCTGAA
AGCCAGAGGAGAGGCTTCACACTGCAGAAGAAACAGACAT
ACTAAACTATGCCAGCCAAGTCAGTAAAATAAACAAGCAA
ACAATAACATCATGCCACACAAAAAGAGGGCAGTTGGTAT
CCAGAGTTGCTACATTATCTAAAATGAGGAAAGTATCACC
AAAGTGATGAGAAAAATCAAGATACAGAATAAATGTCCAC
AAGAGGACACAAATATTTAACTTAACAAAAAAGATTTCAT
GTATATATATGCTCCTTGACTTATGACATATGTCCAAATA
AACCCATTATAAATTGAAAATATCATATGCTGAAAATGCA
TTGAATACACCTAACCTACCTAACATCGTAACTTAGCCTA
GCCTACCTTAAATGCGCTCAGAACACTTGCATTAGCCTAC
ACTTGGTCAAAATCATCTAACATAAACCCTATGCCATAAT
AAAGTGTTGAATATCTCATGTAATTAATGGAATACTATAC
TGAAAATGAAAACAAAATGGTTATGTGGGTACTCAAAATA
TGGTTTCTGCTGAACATATTATTTTAGCACCTTTGTAAAG
ACAAAAAATCCTAAGTCAAGGCATTATAAGTTGGGGGCCA
TCTGTGTGTATGGATATGTATATATTTATGTATATATCTC
AAATAATCCATGCTTAAAGAAGAGAAGATATGATGACAAT
GTCTTATCACTAAAGAAAATCAAAAAAAGAAGCAAATGTA
GCTGGGTGCCGTGGCTCAGACCTGTAATCCCAGCACTTTG
GGAGGCTGAGACGGGCGGATCACAAGGTCAGGAATTCAAG
ATCAGCCTGACCAACATGGTGAAACCCTGTCTCTACTAAA
AATACAAAAATTAGCCGGGCATGGTGGCATGCCTCTAATC
CTCGCTACTCAGGAGGCTGAGGCAGGAGAATGGCTTGAAT
CTGGGAGGTGGAGGTTGCAGTGAGCCGAGAGAGCACCACT
GTACTCTAGCCTGGGCAACAGGGCAAGATTCCATTTCAAA
AAAAAAAAAAAAAAAAGAAGCAAATGTATATAAAGAACTC
TTGAAACTCAACAATAAGAAAAACCAACTGCCCAATTAAA
AATGGGCAAAAGACCCAAATAAATGCTCACCAAAGATATA
TGGATGGCAAATGAGCATATAAAAAGATGCCCAACATTAC
ATGTCATTAGGAAATTGCAAATTAAAACAACAATAAGATA
TCCCCTATTAGAATGACAAAATCTAAAACACTGACAACAC
CAAATACTGGTGAGGACATGGAACATCAGGAACTTTTATT
GCTGGTGGGAATGCAAAATGGTACAGTTATGTTGGAGACA
ATTAGTTTCTTACAAGGCTAAACATGTATTTATCACATAA
TCCAGCAACCATGCTTCTTATTATTTACCCAAGTTAAGCG
GAAAACTTATGCCCGTGCAAAAACCTGTGCAAATATTTAA
GTCAGCTTTATTTATAATGACCAAAACTTGGAAGTAACTA
GGATGTCCTTCAGTAGGTGAATGGATAAACAAACTGTGGT
ATATCCAAGTGATAATTCTTTGAGTCCTAAAAAGAAAGTA
GCTATCAAGCCTGAAAGGACATGAAGGAAACTTAAACGCA
TATCACTAAGTGAAAGGAGCCAATTTTAAAAGGCTATATA
CTGTATGATTCCAATCATATAATTGTCTGAAAAATGCAAA
ACCATGAAGACAGTAAAAGGATCAGTAGTTGTCAGGGGTC
TAGGTGCAAGGAGGAATGAATAGGGGACTTTTAGGGCAAT
TATTCTGTATGATGACAAAAATGGTAGATATATTATATAC
CTGTCAAAACCCATAGAATGCACAGTATCAAGAATGAAAC
CTAATGTAAACTATGGAAGTTGGGTGATAATAATGTGTCA
ATGCAGCTTTATTAATTGTAGTATATGCACCACTCATTCC
AGGATGCTGATAGTGGGGAGGCTGCATATAAGTGGAGGTG
GGAGATACATGACAACTCTCTGTACTTTCCACCGAATTTT
TCTGTGAACCTAAAACTGCTCTAAAAAAAAAGTTTATTTT
TTAAAAAATGGAAATTAGAGTTATAAAATATAATAACCAA
AATTTAAAATTCACTAATGGTTCTCAAAAGTAGATTTCAA
GTGACTAAAAAAATCAGTAAACCTGAAGATAAGTCAATAG
AGATTAAGAATATTAGAGAATAGAAGGGGGAAAAGTACTT
TAAAAAAAGGAACAGAACTTCAGAGAAAGGTGGGACATCA
ATGAGAACACCAGCATACCTGTACTGTAAATACCAAAAGA
AGAGGAAAGAAAGGAATGGAAAAAATATTCGAAAATGCAA
TCGCTCAAAATTCCCCAAATTTAATGAAAAACATTCATCT
ACACATCCAAGTTCAATGAACTTCAAGTAGAATTACACAA
GGAGACCCACACTCAGACACATCATAGTTAAACTATTGAA
AGAAAATAAATCTTGAAAGCTGCATGAGAAAAAAGACTCC
TCACATAAAAGGGAATCCCAGGAAAATTAACAACAGACAT
ATCATCAGAAAAAAAATAGAGGCCAGAAGGCAGTGAGAAG
ATACATTCAAAGTACTAAAAGAAAAAATAATTGTCAAAAA
AGAATTCTACATCCCACAAACTTACCTTTCAAAAATGAAA
GTGAGGAGTAGAGTTGAGATGACTGACTAGACACATTAGT
ATGTGCCTCCACCGTGAAGAGGAACCAAAATAGTAAGTAG
ATACTCACAATTCAAACAGGGCATCCAGGAGAGAATGTTC
GGATTTTCCAGAGAGGAGACAGGAAGCACTAAAAGTAAGT
AAGGAGAGGGTTTGAGGCAGCTTGCCCATCTGGGAACTGA
CTGATAGCCAGAAGAGGCTCCTGAATGTGGGGAAACAGTG
AGAGAGAAACCCCCAGGGCTGCTAAATGGGCTTTTATGAT
TTTGGCTATGGGAGAAACCCTCAACCTACTAGGACCTCAG
GCCTGACACACAGAGCCGCCTAAAGATCGCAGAGATATTG
CTCCAGAAAGGGAACCCCACACAGAATTCCCCGGGCATTT
GAACCTGGAGCCACTTCAGTTGAGAATCATTCTGAGAACC
TAGACATGAGGGATCCGCAGGCATGGCTGCTGCCACTGCA
CTGATTTAAGGAGAGAAGGGCAGGGGAGTCCAGCTGCTCC
CACGCACCTTTGGGAGGGGTCCCTACCACCCTGCTGTGGG
CTGCTATTGAGACTGAGATGTGAGAAGACTGCACACCTCA
CAGCTTCTTGCCCATGCTGCTGCTTGCCTAGGAGGTACCC
TGTCTTCTCAGGTAACAGGCTCAAGGCACCATTTTGAGAG
TTTAATGCTGAGCTGCACCTTTCCCTTTGGCCTGAATCAG
GATGATGTGGCTGCACCTGATGCCCACCCAAGGAGGGACA
GGGATACCAGGCTACATATATCTAGAACAATACCCCCTGT
CCTCCAATGGGCTGCTGTGAGACTGGGATGTGAGTGGGCC
ACACCCTGCTCAGCACCTTGCCTATGCTGTCTGCCTGGGA
GGGGTCCCGCCTTCCCTGATGGTAGGCCCAAGGTGCCATT
TTGAGAGTTTAACACTGGGCTGCACCCCATTGTTGGGCCA
AATTTCAGTTGATGTGGCTGCAGCTGCCACCCCATCAGGG
AGGGATGGGAAAGCCAGGCTCTCCTTTGCATACCTAGGAC
AATACTCAACATCCTGCTACGAACTGCTGTGAAACTGAAA
CTCAGGTAGACCACAAAGCTTCTTGCCCACGCTGCTCACC
TGAGCAAGGTCTCTTCCTCTTGGTCACAAGCCCATAGCTG
GCACCATTTTGAGAGTTTGACAAGGCGCTGTGCCCAACAC
TTAGGCTGAGTTTGAGGTGATGTGGCTCCAGTAGCCACCT
AGCTGGGGAAGAGAGGGCAGACTAAGCTCTCCTAAGCACC
CTTAGGACAATACAGACTCCTATACAGGTGTCTATGGGAC
TGTAGACTAACCCACTGAACTCATCCCAGCTTCCAGAAAC
ACCAACAAAAACCACTTGGGTCCCACTGCTGCTGCCATCA
CCCACACAACACCAGCTGCTCAGGGGCCTGACGGCAAACT
CACACACCTGGCCCACCTCTCCCACCACTAGCTTCTAAGC
AAAACACCTGGAGGCCCAAGACTCAGCCCTCCAAGACTCA
CTAACACTAGAGGCAGTGTAAGCTGCTCTGGGGCCTAGAA
ACAGGCACACTCACCTTACTGCTGCTACCACTGGGGCCCA
AACGAAGACTGGCTCAACTGGCATTCAAGTCCCCAGCGAA
ACTTCACAAAAACTCAACTAATAATTGTACCTTCAGATGC
CACGGAAATCACAGAGACCGCTGACCCTGCATACTTCCTG
AGATGTCATACAAAGATCACACTACAACAGGCACCCAAAA
TCGAAGCCAAGTATCCTAATCAACAACATACATACATCCT
CAATAAAAAATTCTCCCCTACAAGAGCAATTTCAGTAACT
TGAGGGTGTTGGGCCCAAATGATGGACGAGAAGTAGCTCA
TGTGTGCTGCTCTCGTAGAGAGAAAACATAAGGCTAGGGA
ACACTGTCCCTACAGGCCAATCATCTGAGAAATCATGTCA
GGATCTATCAAGGGAGCAGGGGCACATACAGGACAGCAAG
GGGTGAAGCTGGGTACCAGCCTGTCTGGGCTCAGCTTGGA
GCCAGGAGAACCTCTCCAACATGGGAAAGGGTTAGTAAAG
GACAGCCCCCAGGGGGATTCACACTCTACACCAGGACTTG
TGCAAGACTAGGAATGGGAGAATCCCCCTGGCCACTCGGC
ATCCCCCCACATTGTGCTTTAAGACTGAAGCAGAGAGTCA
CCCAGATGTTTTGTGGGGATAACTCCAAGTCTAACGGGAT
CACTAAAAGCCTTGGGCCCTGGAGCAGACCGGTACCAGTG
CCATAGCCCCAGTAGAGACTGCAGTTGTGGTGCCTGGGAG
CATTAAGACTGTTCCACCACCCCCGTCCCTTTGCAAGATG
GGGCTGGCAGCTTCTGGCCCAGCAGTCTGGCCACTCCACC
CACCCATGCCACAGGTAACCCAGGCGGGCAGTACCTGCTA
GAGCTGCAGGCGCGGTGGTACTGCCTCTGTGTGAACTCAC
CTGCAGAGTGCACCTTCCTGTTGTCCCTGGAAACTTGGAA
ACACCTGGACAGCAGGGTGGGCAACCCGGCCCAACTCTGC
CTCTCATAGCCAGATAGGTTACACCTGCTAGAGCTTTCAG
GCTACACCTGCTAGAGCTTTCAGCCTAGCAGTCCTGTGAG
CCTGAACTCTGCAGGCAGGTGCAACCCCATGTTTCCTGAG
GAGGCACACAGACAGCATATTAGGACCAATTCAGCAAGGA
TACAAAGGGAGCCCCCTGGACCAGAATATCCAACAAAAGT
GTAGACATGGAGACAGTAATCAGAGGCGCCTCCTCCAAAA
CACAGGAGTGGACTAGAATTAAAGCCAGTCAACCAAACCC
ACCTATGCCATAATCAAACTCCAAAGGGCATCAAATTAGA
TAAAAGCAAAAAAAATTGAAAGGACTGGGACTTCAATTAT
TGAAAGACCATCAGTCCACACACAGACAAGAAATAACCAG
TGCTAGAACTCTGGAAACTCAAAAGCCAGAGTGTCTTCTG
ACCTCAAACAACTGCACTAATTCTCCAGCAATGATTCTCA
AGCTGGCTGAAGTGAAAAAATAGAATTCACAATACGCATC
AGAAGGAAGATCAACATTCAGGAGAAAGCTGAAATCCAAT
CCAAGGATTTTAAGGTATACAATAAAATAAAACAGGAGAT
GAAAGATGGAATGTGCATTTTAAGAAAGAACATACATACA
TCCTCAATAAAAATTCTCCCTACAAGAGCAATTTCAGTAA
CTTGAGGGTGTTGGGCCCAAATGATGGACGAGAACTAGCT
CTTGTGTGCTGCTCTCGTAGAGAGAAAACATAAGGCTAGG
GAACACTGTCCCTACAGGCCAATCATCTGAGAAATCATGT
CAGGATCTATCAAGGGAGCAGGGGCACATACAGGACAGCA
AGGGGTGAAGCTGGGTACCAGCCTGTCTGGGCTCAGCTTG
GAGCCAGGAGAACCTCTCCAACATGGGAAAGGGTTAGTAA
AGGACAGCCCCCAGGGGGATTCACACTCTACACCAGGACT
TGTGCAAGACTAGGAATGGGAGAATCCCCCTGGCCACTCG
GCATCCCCCCACATTGTGCTTTAAGACTGAAGCAGAGAGT
CACCCAGATGTTTTGTGGGGATAACTCCGAAGTCTAACGG
GATCACTAAAAGCCTTGGGCCCTGGAGCAGACCGGTACCA
GTGCCATAGCCCCAGTAGAGACTGCAGTTGTGGTGCCTGG
GAGCATTAAGACTGTTCCACCACCCCCGTCCCTTTGCAAG
ATGGGGCTGGCAGCTTCTGGCCCAGCAGTCTGGCCACTCC
ACCCACCCATGCCACAGGTAACCCAGGCGGGCAGTACCTG
CTAGAGCTGCAGGCGCGGTGGTACTGCCTCTGTGTGAACT
CACCTGCAGAGTGCACCTTCCTGTTGTCCCTGGAAACTTG
GAAACACCTGGACAGCAGGGTGGGCAACCCGGCCCAACTC
TGCCTCTCATAGCCAGATAGGTTACACCTGCTAGAGCTTT
CAGGCTACACCTGCTAGAGCTTTCAGCCTAGCAGTCCTGC
TTGAGCCTGAACTCTGCAGGCAGGTGCAACCCCATGTTTC
CTGAGGAGGCACACAGACAGCATATTAGGACCAATTCAGC
AAGGATACAAAGGGAGCCCCCTGGACCAGAATATCCAACA
AAAGTGTAGACATGGAGACAGTAATCAGAGGCGCCTCCTC
CAAAACACAGGAGTGGACTAGAATTAAAGCCAGTCAACCA
AACCCACCTATGCCATAATCAAACTCCAAAGGGCATCAAA
TTAGATAAAAGCAAAAAAAAAATTGAAAGGACTGGGACTT
CAATTATTGAAAGACCATCAGTCCACACACAGACAAGAAA
TAACCAGTGCTAGAACTCTGGAAACTCAAAAAGCCAGAGT
GTCTTCTGACCTCCAAACAACTGCACTAATTCTCCAGCAA
TGATTCTCAAGCTGGCTGAAGTGAAAAAATAGAATTCACA
ATACGCATCAGAAGGAAGATCAACATTCAGGAGAAAGCTG
AAATCCAATCCAAGGATTTTAAGGTATACAATAAAATAAA
ACAGGAGATGAAAGATGGAATGTGCATTTTAAGAAAGAAC
CAAACTGAACTAATAGAACTGAAAAACTCACTTCAAATGG
GCAGGGCCAAGACGGCCACATAAAAACAGCTGTGGTGTGG
TACTCACAGAGAGGAGCAAAAGGGACAAGTGAATATAGCA
CCTTCAACTGAAATATCCAGGTACTCACATTGGGACTGAT
CAGGAAAACAACCAGACCCACAGAGGATGAAGAAAAGCAA
GGCAGGGCAACAACCCACCTGGGAGTGACATGGAGCCAAG
GGAACCCCCACCCACAGCCAAGGGAATTGGTGAGTTAATG
TGTGAACCCAGGAAACCATGCTTCTCCCACAGATCTTTGC
AACCCTCAGATCAAGAGATCCCCTCATGAGCCCACACCAC
CAGGGCCTTGAGTCTGACACAGAGCTGTGAGGAATCTCAG
CAGAGCAGCTGCTCAGGCATGCAGAGACCCAGGAGCTTTA
CATACTCTGGCCCCGATATCCCCAGCAAGGTGGGAGGTCT
GTATGTACATATCTCTGAAAAGCGGGCTGAATCCAGGGGT
CCAAGCAGCATCTGTTTGCATGCCCCACTTCCACAGCACC
TCACAAGATGAGACCTACTGGCTTGGAATTCCAGGCAGCC
ACCAGCAACAGGGTGGATGGAGCCTGCCTAAGACAGGATG
GAGTCCCTGGGGGCAGGAGTGAGATGTGATTTTTGTTGTT
TGGTTGACTCAGCCATTCCAGCCTGCAGGCTTTGAAGAGT
CCAAGCAGTCCAGATGAGGAAGGGTCCCCCAAGCACAGCA
CAGTTGCTTTGCTAGAATGTGGCCAGACTGCTTCTTTAAA
TGAGATCCCATCCATTCCTCCTCACTGGGTGGGACTTCCC
AGCTGGGGCCTCAAGCCACCCCTACTATCCCGTATTCTAT
AGATAGAGCTCTGATCTCTCCCTAGGGGAGAGTGTGCTGT
GGGAGGGCTGGGCCACCACCTTGGTTGTTGGGACGACTCA
GCAATTCCAGCCTTTGGGCTTTGGACAGTCCAAACCAAAA
AGGGCAGAGGTGGTTCCCCAGCAAGGCATGGCTGTTGTGT
CAAGATATGGCCAGACTGATTCTTTATGGGACCTAGATCT
TGCATTCTAATTTGATGATGCTGTTATCTGAGACACTGTT
ATTATTTCAGTTCTTTTGCATCTGCTGAGGAGTGTTTTAC
TTCCAATTGTGTGATCAGTTTTAGATTAAGTGCTATGAGG
TGATGAGAAGAATGTATATTCTGTTGGTTTTGGGTGAAGA
GTTCCATAGATATGTATCAGGTCCACTTGATCCAGAGCTG
AATTCAGGTCCTAGATAACTTTGTTAATTTTCTGTCTCAA
TGATCTGTCTAATATTGTCAGAAGGGTGTTGAAGTCTCCC
ACTATTATTGTGTGGGACTCTACATCTCTTTGAAGAGCCT
CCAGCCACCCTCACCCATATTCCACAGCTAACAGCATTCT
CATTTCTCCCTGGGATGGAGTGCCTGGGGAGAAGGCCACC
ACCTTTACTGTTTGGGGCATCTCAGCTGGTTCAGCCTGCA
GGCCTTGGAGAGCTCAAACTGATTGAGGACCAAGGGATAC
ACAACACAGCAAGACTGTTCCTTTAAGCAGCTTCCTGATC
CCATTTCTCCTGCCTGGGTGAGACCTCCGAACTGGGGTCT
CCAGCTACCTCCTACAGGTGTGTTTGGGCTGGCCACAAGT
CAGTACCCCCATGGGACAGAGCTTCCAGAGCAAGGGACAG
GCTTCCATCTTTGCTGTTTCACAGCCTTCACTGGTGATAC
TTCCAGGTATTAGAAAAACTGAGGTGACTAGAGTATGGAG
TGGACCCCTAGCAAACTGCAGCAGCCCAACAGAAGAGTAG
CCAGAATGTTAAAAGAAAACAACAACAAACATAAAAACCC
CATCCACAGGTCAGCAACCTCAAAGATCAGAGGTGGATAA
GCTCACAAAGATGAGAAAGAATAAGCACAAAAATGCTGAA
AACTCAAAAATACAGAGTGCCCCCTTTCCTCCAAATGACT
GCAACACCTCTCCTTCAAGGGTTCAAAACTGGGCTGAGCC
TAAGATGCCTGAAATGACAGAGGTAGGATTCAGAATGTGG
ATAAAGCAAACTTAGCTGAGCTAAAAGAGCATGTTGTAAC
CCAATGCAAAGAAGCTAAAAATCATGATAAAATAATGCAA
GAGATGACAGCCAGAATACCCAGTATGGAGAGGAACATAA
CCAACCTGATAGAGCTGAAAAACATACTACAAGAACTTCA
CAATGGAATCACAAGTATTAATAGCAGAATAGACCCAAAG
GAGAAAAGAACCTGAGAGCTGAAGACTGTCTTTTTGAAAT
AAGATAAGCAGACAAGAATAGAGGAAAAAAGAATAAAAGG
AAATGAACAAAGCCTCTGAGAAATATGGGATTATGTAAAG
AGACTGAATCTACAAATGATTAGCATACCTGAAACAGATG
GAAATAATGGGACCAAGCTGGAAAACATATTTCAGGACAT
CAACCAGGAGAACTTCTCCAACATTCAACAGGCCAACATT
CAAATTCACGAAATGCAGAGAACCCCAGTAAGATACTCCA
TGAGAAGATCATCCCCAAGACACATAATCATCAGATTCTC
CAAGGTCAAAAAGAAAGAAAAAAATTAAGGGCAGCCAGAG
AGAAAGGCCAGGTCACCTACAAAAGGAAGCCCATCAGCTA
ACAGTGGATATCTCAGCAGAAACCCTACAAGCTAGAAGAG
GTTAGGGACCAATATTCAACATTCTTAAAGAAAAGAATTT
CCAACCCAGAATTTCATATCCAGCCAAACTAAACTTTATA
AGAAAAGGAGAAATAAGATCCTTTTCAGACAAACAAATGC
TGAGGCAAATGCCTTACAAGAGCCCCTGAAGGAAGCTCTA
ATATGGAAAGGAAAAATTGTTACCAGCCACTACAAAAGCA
CACTGAAGTACATAGACCAGTGACACTATGAAGCAACCAC
ATAAACAAGTCTGCAAAAGAACCAGCTAGCATCATGATGA
CAGGATCAAATCCACACATAACAATATTAACCTTAAATGT
AAATGGGCTAAATGCCCCAATTGAAAGACACAGAATGGCA
AGCTGGATAAAGAACCAAGACCCATCAGTATGATGTCTTT
AAGAGATCCACCTCACATGCAAAGATGCATGTAAACTTAA
AGGGATGGAGGAAATTTTACAAAGCAAGTGGAAAACAGAA
AAAAGCAGGGGTTGCAATACTAGTTTCTGACAAAACAGAT
TTTAAAACAACAAAGATAAAAAATAGACAAAGAAGGGCAT
TATATAATGGTAAAGAGTTCTATTCAACAAGAAGAGCTAG
CTATCCTAAATACATATGTATCCAATACAGGAGCACCCAG
ATTCATAAGACAAGTTCTTAGAGACCTTCAGAGAGATGTA
GACTCCCACACAATAATAATGGGAGACTTCAACACCCTTC
TGACAATATTGGACAGATCATCAAGACAGAAAATTAACAA
AGATATCTAGAACCTGTACTCACACTGGATCAAGTGGACC
TGATATCTACAGAACTCTCCACCCAAAAATAACAGAATAT
ACATTCTTCTCATCACCACATGGCACTTAGTCTAAAACTG
ATCACATAATTGAAAGTAAAACACTCCTCAGAAAATGCAA
AAGAATTGAAATAATAACAGACAGTCTCTTGGGCCATAGC
ACAATCAAATTAGAACTCAAGATTCACTCAAAATCATAAA
TTAAGTAAAAATTGAACAACCTGCTCCTGAATGACTTTTA
GATAAATAATGAAATTAAGGCAGAAATCAAGAAGTTCTGT
GAAACTAATGAGAACAAAGATACAACATGCCAGAATCTCT
GGGATGCAGCTAAAGCAGTGTGAAGAGGGAAATTTATACC
ACTAAATGCCCACATCAAAAAGTTAGAAAGATCTCAGGTT
AACAACCTAACATTGCAACAAAAAGAACTAGAGAACCGAA
AGCAAACAAATTCCAAAACTAGCAGAAGACAAGAAATAAC
CAAGATTAGAGCTAAACTGAAAGAGATAGAGACACAAAAA
CCCCTTCAAAAATCAATGAATTTAGGAGCTGTTTTCTGAA
TAAAAATTAATAAAATAGACTGCTAGCTAGACCAATAAAA
AAGAAAAGAGAGAAGAGTCAAATAAATAGAATCAGAAATA
AGGGGAATATTACCACTGACCCCACAGAAATACAAACAAT
CATCAGAGAATACTATAAACACCTGTATGTACATAAATTA
GGAAATCTAGAAGAAATGGATAAATTCCTGGACACATCCA
CCCTCCCGAGACTGAACCAGGAAGACAATGAATCCCTGAA
TAGACCAATAATGAGTTCTGAAATTGAGTGAGTAAAAAAT
AGCCTATCAACCAAAAAAAGGCCAGGACCAGATAGATTCA
CAGATGAATTCTATCAGAGGTACCCAGAAGAGCTGGTACC
ATTCCTACTGAAACTATTCCAAAAAATTAAAAAGCGGGGA
ATCCTCCCTAAATACATATGTATTTATTCTATGAGGCCAT
CATCATTCTGATACCAAAACCTGGCAGACATACAACAACA
ACAAAAACTTCAGGCCAATATCCTTGATAAACATCGATAC
AAAAACCTTCAACAAAATACTGCAATATAGCAGCACATCA
AAAGCTTATCCACCATGATCAAGTAGGCTTCATCTCCAGG
ATGCAAGACTGGTCCAACATATACAAATGAATAAATGTAA
TCATCACATAAACAGAACTAAAAACAAAAACTACATGATT
ATCTCGATAGATGCAGAAAAGGCCTTTGATAACATTCAAC
ATCTCTTTATGTTAAAAACTCTCAATAAACTAGGTATTGA
TGGGACTTACCTCAAAATAGTAAGATACATATATGACAAA
CCCACAGCCAATATCATTCTGAATGGGCAAAAGCTGTAAG
CATTCCCCTTAAAAACTGGCACAAGACAAGGTTGCCCTCT
CTCATCGCTCCTATTCAATATACTATTTGAAGTTTTGTCC
AGGGAAATCAGGCAAGAGGAAGAAATAAAGGGTATTCAAA
AAGGAAAAGAGAAAGTCAAACTATCTTTCTTTGCAGAGGA
CATGATTATATATCTAGAAAACCCATCATCTCAGCCCAAA
AGCTTCTTAAGCTGATAAGAAACTTCAGCAAAGTCTCAGG
ATACAAAATCAATGTGTGAAAATCACACATTCCTATATAC
CAACAACAGACAATCCGAGAGCCAAATCAGAAAGGCAATT
CCATTCACAATTGCTGCAAAAAGAATAAAAATACCTACAA
ATACAGCTAACAAGGGAAGTGAAGGACCTCTTCAAGGAAA
ACTGCAAACCACTGCTCAAAGAAATCAGAGATGATACAAA
CAAGTGGAAAAACATTCCACGCTCATGAATAGGAAGAATC
AATGTCATGAAAATGGCCATACTGCCCGAAGCAATTTACA
GATTCAATGCTATTCCTATGAAACTACCACTGACATTCTT
CACAGAATTAGAAGAAACCATTTTAAAGTTAATATGGAAC
CGAAAAAGAGCCCAAATAGCCAAAGCAATCCTAAGCAAAA
AGAATAAAGCTTGAGGCATCACACTACCTGACTTCAAACT
ACACTATAGCAATACAGTAATCAGAACAGCATGGTACTGG
TATAAGAATAGTAGCATAGACCAATGGAACAGAATAGAGA
ACCCAGAAATAGGACCACACATCTACATCTGATCTTTGAA
AAACCTTACAAAAACAAGCAATGGGAAAAGGATTCCCTAT
TTAATAAATGATGCTGGGAGAACGGGCTAGCCATATGCAG
AAAATTGAAACCAGATCCCTTCCTTATACCATGTACAAAA
ATCAACAAGATAGATTAAAGACTTAAATGTAAATCCCAAA
ACTACAAAAACCCTAGAAGAAAACCTAGGCAATACAATTG
AGGACATAGGCACAGGCAAAGATTTCATGACAAAGAAGCC
CAAAGCATTTGCAACAAAAGCAAATATTGACAAATTGGAT
CTAATTAAACTTAAGAGCTTCTGCATAGCAAAACAAACTA
TCAACAGAGTAAACAGAACCCTACAGAATGGGAAAATTTT
TTTCCAATCTATCCATCTGACAAAGTTCTAATATCCAGCA
TCTATAAGGAACTTAAACAAGTTTACAAGAAAATAAACGA
ACAACCCCATTAAAAAGTGAGCAAAGGACATGAACAGACT
CTTCAAAAGAAGACATGCACGAGGCCAAAACATGGAAAAA
AAAAAAAAAAAGCTCAATATCACTGATCATTAGAGAAATG
CAAATCAAAACCACAATGAGATACCATCTCACACCAGTCA
GAATGACTATTACTAAAAAGCCAAAGAACAACAGATGCTG
GTGAGGTTGTGGAGAAAAATAAACACTTTTACACTGTTGG
TGAAAGTGTAACTTAGTTCATCCACTGTGGAAGACAGTGT
GGTGATTCCAGTGTGGTGACCTAGAGGCAGAAATATCATT
CAACACAGCAATTCCATTACTGGGCATATACGCAAAGGAA
TAGAAATCATTCCATTATAAAGACACATGCACGTGTATGT
TCATTGCAGCACTATTCACAATAGCAAAGACATGGAATCA
ATCTAAATGCCCATCAATTATAGACCAGATAAGGAAAATA
TGTTACATATACACTATGGAATACTGCACAGCCATAAAAA
GGAAACAGATAATGTCCTTTGCAGGGACATGGATGGAGCT
GGAGACCATTATCCTTAGCAAACTAATGCAGGAACAAAAG
AAAAAAAACATGTTCTCACTTATAAGTGGGAGCTAAATGA
TGAAAACACATGGACACATGAAGGGGGATAAAACACACTG
GGGCCTGTCGCAGGGCTTGGTGGGGGTGGTGGAGGAAGGA
GAGGATCAGGAGGAATAGCTAATAGATGTTGGGCTTACAA
AATCTCCTTAAGCTGATAAGCAACTTCAGCAAAGTCTCAG
GATACAAAATCAATGTGCAAAAATCGCAAGCATTCTTATA
CACCAATAACAGACAAACAGAGAGCCAAATCATGAGTGAA
CTCCCATTCACAATTGCTTCAAAGAGAATAAAATACCTAG
GAATCCAACTTACAAGGGATGTGAAGGACCTCTTCAAGGA
GAACTACAAACCACTGCTCAACAAAATAAAAGAGGACACA
AACAAATGGAAGAACATTCCATGCTCATGGATAGGAAGAA
ACAATATCGTGAAAATGGCCATACTGCCCAAGGTAATTTA
TAGATTCAATGCCATCCCCATCAAGCTACCAATGACTTTC
TTCACAGAATTGGAAAAAACTACTTTAAAGTTCATATGGA
ACCAAAAAAGAGCCCGCATTGCCAAGACAATCTTAAGCCA
AAAAGAACAAAGCTGGAGGCATCGTGCTACTTGACTTCAA
ACTATACTACAAGGCTACAGTAACCAAAACAGCATGCTAC
TGGTAAAACAGAGATATAGACCAATGGAACAGAACAGAGC
CCTCAGAAATAATACCACACATCTACAACTATCTGATCTT
TGACAAACCTGACAAAAACAAGAAATGGGGAAAGGATTCC
CTATTTAACAAATAGTACTGGGAAAACTGGCTAGCCATAT
GTACAAAGCTGAAACTGGATCCCTTCCTTACACCTTATAC
AAAAATTAATTCAAGATGGATTAAAGACTTAAATATTAAA
CCTATAACCATAAAAACCCCAGAAAAAAACCTAGGCAATA
CCATTGAGGACATAGGCATGGGCAAGGACTTCATATCTAA
AACACCAAAAGCAATGGCAACAAAAGCCACAATTGACAAA
TGGGATCTAATTAAACTAAAGAGCTTCTGCTCAGCAAAAG
AAACTACCATCAGAGTGAACAGGCAACCTACAGAATGGGA
GAAAATTTTTGCAATCTACTCATCTGACAAAGGGCTAATA
TCCAGAATCTACAAAGAACTCAAACAAATTTACAAGAGAA
AAACAAACAACCCCATCAACAAGTGGATGAAGGATATGAA
CAGACACTTCTCAAAAGAAGACATTTATGCAGCCAACAGA
CACATGAAAAAATGCTCATCATCACTCGCCATCAGAGAAA
TGCAAATCAAAACCACAATGAGACACCATCTCACACCAGT
TAGAATGGCAATCATTAAAAAGTCAGGAAACAACAGGTGC
TGGAGAAGATGTGGAGAAATAGAAACACTTTTACACATTG
GTGGGATTGTAAACTAGTTCAACCACTGTGGAAGACAGTG
TGGCGATTCCTCAGGGATCTAGAACTAGAGATACCATTTG
ACCCAGCCATCCCATTACTGGGTATATACCCAAACGATTA
TAAATCATGCTGCTGTAAAGACACATGCACACGTATGTTT
AATGCAGCACTATTCACAATAGCAAAGACTTGGAATCAAC
CCAAATGTCCATCAATGATAGACTGGATTAAGAAAATATG
GCACATGTACACCATGGAATACTATGCAGCCATAAAAAAT
GATGAGTTCATGTCCTTTGTAGGGACATGGATGAAGCTGG
AAACCATCATTCGCAGCAAACTATCACAAGGCCAAAAACC
AAACACTGCATGTTCTCACTCATAGGTGGGAATTGATCAA
TGAGATCACTTGGACACAGGAAAGGGAACATCACACACCA
GGGCCTGTTGTGGGGTGGGAAAGCAGGGAGGGACAGCATT
AGGAGATATACCAAATGTAAATGACAAGTTAATGGGTGCA
GCACACCAACATGGCACATGTATACATATGTAACAAACCT
ACATGTTGAGCACATGTACCCTAGAACTTAAAGTATAATA
AAATATAGAGAGAAAAAATAAAATAAAATAATCTCTAATG
CAATAAAAAAGTTTAAAAAAATAAAATAAAATAAAAATGG
AGTCTCAATCTTGTTGCCCAGGCTGGAGTGCAGTGGCGCG
ATCTCAGCTCACTGCAGCCTCCACCTTCAGGGTTCAGGCG
ATTCTCCTGCCTCAGCCTCCCGAATGGCTGGGATTGCAGG
TGCCTGCTACCACCCCGGCTAAGTTTTTGTGTTTTCGGTG
GAGACAGGGTTTTGCCATGTTGGCCAGGCTCCAGGCTGGT
TTTGAACTCCTGACCTCAGGTGGTCCGCCTGCCTCGGCCT
CCCAAGGTGTTGGGATTGCAGGAGTGGGCCACTGCTCCGG
CCAGTCAACCATTTTTAGAAAAAACTTGCTGGCTATAGCA
AACACAGTGGATCAGGGGCAAAAGACTGAACAGGAGGCTT
CAGCCACTGCCTGGAGCAAGGTGGTGAGAAACTCACCTGG
GGCCAGCCCCCGAGCAGACAGGGAATGTCTGGGGCTCTGG
GTGAGGGCAGAGCTATGGAATAAGAGAGAAGGGGCAGATG
GGGCAGTGTTGCCAGTGGACAGGCCCTGGCAGCATGCTGG
AGAGGGAAAGACCAGGACTGGAACATCAGCACATTACTAG
GGTAGAGGGCGCTGCCTTGTGAGAAAAGCCAGGAGGGCAG
GCTCATTCAGGGGTCCAGAGCCTACACCTGAGGGGGCCTG
GCTGGGAAGGGGTCACTGTGTGCCCTTGAGCCACCACACC
TGAACCTGCTTTGTATCCTCCAGAGGCTATTGAGTTAAAC
TCCTAAGATAATACCTTGAGTTAATCACCTAAGATAGGAT
CTCAGGGTAGGGCAGACTGAGAACGTGTCCATTCCAAGGA
GGCATGTCCCCAGGGCCAGCCTTTGGGGTCTGATGGCTGA
AGTGAGTCAGCAGAGTGTGTTTCGCCCTGCATGGCCCATG
GAGAGGCCTCTGGGGGGCAAGTGCCCATTTGCTTCCCTGA
TAGCTACCTCTCTGCCTGTGTACAGAAGGTGGTGAGAAGG
CAGGAGAAGAAAGGTCCCAGCTCTATATCTCTTTGTTGTA
ACCATCACAAGGACATGGGACTCGGGCTGCAGAGGCCCTC
AGAGGTCTTCTAGCCCAGGGATGCTCAGCTGCCTCCCCAG
TCCCTCCTTCAGGAAACCTGCTCACCTCATGAGAAACAAA
CCACCATTTTTGGAGGAGTTTGAATACAGTTTCTCATCAT
CTTGTTGCAATCGCTATGCACAGGGAGGTTTAAGACTCTA
TAGCTGGCTTCTCAATTGTGGGGAGCATTTTGTTGCCATG
GAGTCTGCAGAACCAACCTGCCCTCCCCACGGCTGGATAA
CCTGTCTCACCAATGCACAGTTCTCCAGTTTAGCATCTCC
GAAGTCAAGATGTGTTCTTAAAGGGAACAATTGTGATGTC
ATTGCTGCAAATCTTGCACAATGGCCACTAGTAACTTGGA
AGAAAATCGCAGAGACAAGACTGGAGCAGCTTGTTAGGAA
ATGCCACATCCTCAGTGCTTGTGATGATGGGAAGGATCAC
AGCATAGAAGATGTGGACATCACAACTCTTGTATGTCAGT
GATTCAGAAGAGTTCTGAATGTGAACAAATTTCAGCCATG
CCTTAACCAACTTATTTTACTTGTATTTTCCTTTTTATAT
ATGTATCATAGTGATATATGGTAAAATTTATCTAAATAAT
AGCCAGGCACGGTGGCCTGTGCCTGTGGTCCCAACACTTT
GGGAGGTGGAAATGGGCGGATCACTTGAGGTCAGGAGTTT
GAGACCAGCCTGGCCAGCATGGTGAAACCCTGTCTCTGCT
GAAAATGCAAACATTGGCCGGGCATGGTGGCACATGCCTG
TAATCCCAGCTACTTGGGAGGAGGCTGAGGCATGAGAATT
GCTGGAGCCTGGGAGGCAGAGGTTGCGGTGAGTGGAGGTT
GTGCCACTGTACTCCAGCCTGGGTGACAGAGTGAGACTTT
GTCTAAAAAAAAAAATCTAAATTTAAAAATAATAATCTAA
ATAAGTCTGAAAGATATAGTTCAATAAGTATAGAATTAAA
AATCTAAATAATAAGAAAAAAAAGATGTTGGGCTTAATAC
CTGGGGGATGGCATAATCTGTGCAGCAAACCACTATGGCA
CACATTTATCTTGTAACACCTGCACATCCTGCACATGTAC
CCCTGAACTTAAAATAAAGTTAAAAATTAAAAAAGAAAAA
GAAAGAAAAACTCACTTCAAGAATTACAGAATGCAATTGA
AACTATTAACAGCAGAATAGACCAAGCTAAGGAAAGAATC
TCAGAGCTCAAAGACCACGTCCCTGAAATAACTCAGCCAG
AAAAAAAGAAAAAAAAAAAAAACAGTAAAGAAGAATGAAC
AAAGCTTCCAAGAATATGGGATTATGTGAAGAGACCAAAT
TTATGACTCATTGGCACCCCTGAAAGAGAGGGAGAGAAAG
CAAGCAACTTGGAAAATATATTTTAGAATACCGTCTATGA
AAATTTTCCTAGCTTTGCTAGAGAGGTTAACATTCAAACT
CAGGAAATGCCAAGAACACCTGTAAAATACTATACACAAG
AAGACCATCTCCAAGACACATAGTCATCAGATTATCCAAG
GTAGAAATGAAAAAAAAAAAATGTTAAAGGCAGCTAGAGA
GATAGAGGCAGGTCACCTACCTCCCTTTGCATGCTGTCTT
CAAGACACCCACCTCATATGCAATGATACACATTGACTGA
AATTAAAGGGATGAAGGAAAATCTACCAAGCAAATTGAAA
ACAGAAAAAAAGCAGGGGTTGCTATTCTAATTTCAGACAA
AACAGATTTTAAACCAACAAAGATCAAAAAAGACAAAGAA
GGGCATTACATAACAGCAAAGGGTTCAATTCAACAAGAAG
ACCTAACTATTGTAAATATATACACACCCAACACAGGAGC
ACCCAAATTCATAAAGCAAGTTCTTAAAACCTGCGAAGAG
ACTTAAATAACCACATAGTAATAGTGGGAGACTTCAACAC
CCCACTGACAATATTAGAAAGATCATTGAAGTAGAAAACT
AATGAAGACATTCAGGACCTGAATTCAACACCTGACCAAA
TGGACCTAATAGACACCTGTAGAACTTTCCACCCCTAAAA
CAACAGAATACATGTTCTTCTCATCTGCATGTGGCACATA
CTCTAAAATCAACCACACAATCAGCCATGAAACAATTCTC
GCAAATTCAGAAAAACTAATCCACATTCTCAGACCACAGT
GCAATAAAAATAGAAATTAATACTAAGAAAATTACTCAGA
ACCATACAATTGCATGGAAATTAAACGATGTGATTCTGAA
TGATTTTGGGGCAAATAATGAAATTAAGGCAGAAATCAAG
AAATTATTTGAAGCTAATGAGAACAAAGATACAACATAGC
AGAATCTCTGGGACATAACTAAAGCAGTGTTAAGAGGGAA
GTTTATAGCACTGAACACCTACTTCAAAAAGTTAGAAAGA
TCTCAAATTAACAACCTAACATCACAACTAGAGGAACTAG
AGAAACAAGAGCAAGTCTATCCCAAAACTAGCAGAAAACA
AAAATAACCAAAATCAGAGCTGAACTGAATGAAATTGAGA
TGTTAAGAAACTATAAAAAGATCAACAAATCCATGAGTTT
TTTCTCTGAAAGAACAAATAAGACAGACAGACCACTAGCT
AGAATAATAAAGAAAAAAAGAAGATGCAAATAAAGACAAT
CAGAAATGACAAAAAGGACATTACCACTGACACCACATAT
ATACCAAAAAACCCTCAGAGACTTCTATGAACGCTTCTAT
GCACACAAGCTAGAAAATCTAGAAGAAATGGATAAATTCC
TGGATGCACACAACATCCCAAGATTGAACCAAGAAGAAAT
TGAATCCCTGAACAGACCAATAATGGGTTCCAAAATTTAA
TCAACAACAAAAATCCTACCAACCAGAAAAAGCCCAGAAC
AAGATAGATTTATAGCTGAATCCTATCAGATGTATAAAGA
ACTGATATTATCCCTACTGAAACTATTCCAAAAGACTGAG
GAGGAGGGACTTCTCCCTGACCCACTCTATGAGGTCAGCA
TTATCCTGATACCAAAACCTGGCACAGACACAACAAGAAA
AGAAAACTTCAGGCCAATATCTTTGATGAACATAGATGCA
AAAATGCACAATAAAATACTAGCAAACAAAATCCAGCAGC
ACATAAAAAAGCTAATCCACCATGATCAAGTAGGCTTTAT
CTCTGGGATGCAAAGTTGGTTCAACATACACAAACTGATA
AATGTGATTCACCACATAAACAGAACCAAACCAAAAACCA
CATCTCAATAGATGTAGAAAGGTTTTAAATAAAATTCAAC
ACCCTTTCATGGAAAAAAAACAAAAAAAAATCTCAACTAA
CTAGGCACTGAAGGAATGGACTTCAAAATAATAACCACCA
TCTGAAACACACACACACACACACACACACACACACACAC
CCCCAACATTATACTGAATGGACAAATGCTGGAGGCATTC
TCCTTGAAAATCAGACCAAAACAAGCATGCCCTCTCTCAG
CACTCCTAGTCAACATAGTACTGGAAATCCTAACCAGAGC
AATTAGGAAAGAGCAAGAAATAAAAGACATCCAAATAGGA
AATAAAAGTATCTGTTTGCAGACGATGAGATTCTATACTT
GAAAACCCCATAGTGCCTGCCCAAAAGACCTTTGTTCTGA
TAAACCACTTCAGCAAAGTCTCAGGATACAAAGTCAATGT
ACAAAAATTACCGGCATTCCTATACACCAACAACATCCAA
GCTGAGAACCAAATCAAGACTGCAATCCTATTCACAATAG
CCAGAAAGAGAATAAAATACATAAAAATACAGCTAACCAC
AGAAGTGAAAGATCTCTACAAGGAGAATTACAAAACACTG
CTCAAAGAAATCAGAGATGACACAAACAAATAGAAAAACT
TTCCCTGCTCATGAATAGAAAGAGTTAATATCATTAAAAT
GGCCATGCTGCTCAAAATGATTCACAGATTTAATGCTATT
CCTATCTTTTTAATTTTTTTAATTTTTGTGCATACATAGC
AGGTGTATACATTTATTACGTAGATGAGATATTTTGATAC
AGGCATGCAATGTAAAATAATCACACCATGAGGAATGGGA
TACCCATCTCCTCATCCAACAATTCTATTCATATCAAACT
ACCAATGACATTCTTCACAGAATTAGAAAACACTATTTAG
AATTAGAAAACACTATTTTAAAATTCATATGGAAACAAAA
AAAGCCTGAATAGCCAAGGCAATCCTAAGCAAAAAGAACA
AATCCGAAGGCATCACATTATCCAAGTTCAAACTATATAA
CAGGGCTAGAGTAACCAAAACAGCATGGTACTGGTACAAA
AACAGACATATAGACCAATGGAACAGAACAGAGAGCCCAG
AAATAAGTCTGCACACCTACAACCATCTGATCGTCAACAA
ATTTGACAAAAACAAGCAATGGGGAAAGGAATTCCTATTC
AATAAATTGTCCTGGGTTAGTGATATACAGAAGATTGAAG
CTGGACTTCTTCCTTACACCATATACAAAAAGCAACTCAA
TATGTATTAAAACTTAAATGTAAAGCCTAAAATGATAAAA
ATCCTGGAAACAACCTAGGAAATACCAACCTGGACATAGG
CCCTGGCAAAGGTTTTATGAGAAAGACTCCAAAAACAATC
AAAACAAAAACAAAAATTGGCAAATGGGACCTAATTAAAC
TAAGTATCTTCTGCACAGCAAAATAAACGATTAATAGAGT
AAACAGACATCCTACAGAATGGGAGAAAATATTTGCAAAC
TATGCCCTAACAAAGGTCTAATATCCAGAATCTGTAAGAA
ACTTAAACAAATGTACAAGAAAACAAACAACCCTATTAAA
AAATGGACAAAGTATGTGAACAGACACTTTTCTAAAGAAG
ACATGCATATGGCCACCAACTATATGAAAAAATGCTCAAC
ACCACTAATCATCAGAGAAACGCAAATGAAAACCACTATG
AGATGCCATCTCAGAATGGCTATCATTAAAAAGTCAAAAA
ATAGCAGATACTAGACAGGCTGTGAAGCAAAGGGAACACT
TATACACTGTTGATGGGTATGTAAATTAGTTCAGCCACTG
TGAAAAGCAGTTTCATAATTTTTCAAAGAACTCAAAGCAG
AATTACCATTCAACCCAGCAATTATATCAATGGATATATA
CCCAAAGGAATACGAATCATTCTACTATAAAGACACATGC
ATATGTATGATCATCACAGCACTATTCACAATAGCAAAAA
TATGGATTCAACTTAGATGCCCATCAACAGTACACTGGAT
AAAGAAAATGCAGTACATACACACAATGGAATATTATGCA
GCCACAAAAAAAGAATGAGATCGTGATCCTTTGCAGCATC
AGAGATAGAGCAGGAGGCCATTATCCTAATCAAACATAGA
CAGGAACAAAAAATGAGATACCACATGTTCTTACGTATAA
GTGGGAGCTAAACATTGAGTATATATGGACACAAAGAAGA
AAACAACAGACACCAGGGCCTACTTGAGGGCAGAAGGTGG
GAGGAGATGAGGACTGAAAAATTACCTATCAGGTACTATG
CTTATTACTTGGGTGATAGAACAATCTGTATGCCAAATTC
CCATGATACACTATTTACCTATATAACAAACCTGCACATG
TACCCCTGAACATAAAATAACATTAAAACAAAAAGACTCC
CCCAAAGCCCCCCATAATTGGAACAAGTTACTTCTACATC
AGATGCACAGATATCAATGGAAGAATACAGGAAACATGGA
GAAGCAGGGAAATGTGACATCACCAAAGGACCAAAACAAT
TGTCCAGCAACAGATGCCAATCAAAAAAGTATTCCTTGAA
ATGCCAGAAAGAGAATTCAAAATATTTATTTTAAAGAAGA
CCAGTGAGATGAAAGAGAAATCTAAAAACCAATACAAAGA
AATTTGAAAACCAATTCAGAATATGAATGAGATATTTATC
AAGCAGATATCTTCAAAAATAAAAGAAACGAATTCTAAAA
TTAAAAAATTAATTGAAGGAAATACAAACTACATTTGAAG
TTTTCCATAATAGACTAAACCAAGCAGAATAAAGAATCTC
AGAACTTAAAGACTGGTCTTTCAGGATAATCTTGTACAAA
AAAGGAATAAAAAGAATGAACAAAACTTTTGAGACATCTG
GGACTACACAAAGTAACTAAACTTAACAAATGATCAATAT
TTCCAAGGGGTAAAGAAAACAAAAAGTTTAGAAAAAAAAA
TTTAATAAAATAATTGATAAAAATTTTCCAAGTCTATCAA
GATAAACATCTAGATATAGGCAGTCCAATGACCCCCAGGA
AAATACATTGCAAAAAGAACTTCACCACAGCTTATTGTGT
TCAGAACGTCTAAAGTCAAGAAAGAATTTTAAAATTAGCA
AGAGAATAGCATCTACAGAATTGTCATCTATAAAGGAAAC
TTCATCAGACTAACAGTATACTTTTCAGCAGAAACCTTAC
AGGCCAGAAGAGAATGGAATGGCATTTTTAAAGTGCTGGG
GGGAAAAAAAAACTGTCAGCCAAGAATTTTGTTTCTTCCA
GAATAAGTTTTATAAATGAAGGAGAAATAAGTCATTCACA
GAGAAGCAAATGCTGAAGGAATTTGTCACTAGATTAGACC
TACAGGAAATGCTGAAAGGGATCTTAAACATGAAGGAGAA
ATAGAAAATCTGAATAGACTTCATAACAAATGAGAAGATT
GATTTGCTAATTTTTAAAGCTGTATTAATCAGCATTCTCT
TAGAGAGACAGAACTAATAGGATACACACACACACACACA
CACACAAATATATGTATATAAAGGAGAGTTTATTAAGTAT
TAACTTACATGGTCAATAGGTCCCACAATAGGCTGTCTGC
AAGCTGAGGAGAAAGCAGAGCCAGTCCGAGCCCAAAACTG
AAGAACGTGGAGTCCAGTATTCAAGGGTAGGAAGCATCCA
GCACGGAAGAAAGATTTAAGCTGGGAGGCTAGGCCCGTCT
CTCCTTTTCTCGTTTTCTGCCTGCTTTATATTTGCTAGAA
GCTGATTAGATTGTGCCCACCAGATTAAGGGTGAATCTGC
CTTCCCCAGCCTGCTGACTCAAATGTTAATCTCTTAGCAA
CACCCAAACAGACACACCTAGGATTAATACTTTGTATCCT
CCAATCCAATCAAGTTGACACTCAGTATTAACAATCACAC
TTCCCACAAAGAAAAGCCCAGGTGGTTTCACTAGTGAATT
CTATCAATCATTTAAAAAAATTAACACCAATTCTTTATAA
ATTCTTCCAAATAAAAGGGAACATTTCCAACTTTTTATAT
GAGCCAGTGTTACCCTCATACCAAAAGCAAACAAAGACAT
CACAAGAAAATGATAAACTAACATAATTTAGGAATATAGG
TGCAGAGCTCCTCAACTAAATACTACACAATTTAATTCAG
GAACATATAGAAAGGATTATACACCATAACTAAGTGGGAT
TTATCCCAGGACTGTTAGGTAGCTAACAATAAAAAATTAA
TTAATGTAATACACCATATCAACAGAATAAAGAACAAAAG
CCATATGATCATCTAAATAGAGTTAAAAAAAAAAACACTT
AAAAATATCTAACATATTTTATGATTCAACAAAGTTTGGT
CATCAGGAAAATGAAAATCAAAACCACAATGAGATACCAC
CTCATACCCACTAGGACAGCTATAAATAAAAAGACAGGGC
TGGGCATGGTGGCTCACACCTGTAATCCCAGCACTGTGGG
AGGCCAAGGCGGGCAGATCACCTGAGGTCAGGAGTTCAAG
ACCAGCCTGGCCAACATGGTGACACCCCGTCTCTACTAAA
AATACAAAAATTAACCAGTTGTGGTGGCACACACCTATAA
TCCCAGCTACTCGGGATGCTGAAGCAAGAGAATTGCTTGA
ACCCAGAAGGCAAAAGTCGGAGGTTGCAGTGAGCCAAGAT
CATGCCACTGCACTCCAGCCTGGTGACAAAGCAAGACTCT
GTCTCAAAAAAATTAAATTAAAATTAAAAGACAGATAATA
ACATATGCTGGAGATTATGTGGAGAAGTCAGAACCCTCAT
ACACTGCTAGTGGGAATGCAAAATGGTGCAGCCACTTTGG
AAAACAGTCTAGTATTTTCTAAAACAATTAAACATAGAGT
TACTGTATGACCCAGCAATTCTACTCTTAGATATATACCC
AAGGGAATTGAAAACAGGTACTTAAACAAATACATGTATG
TTATGTTCATAGAAGCTTATAAGAAAAATAGGCAAAAGGT
AAAAATAGCCAAATATCCACTAATGAATGAATGGATAAAC
AAAATATGGCATATTCATACAACTGAGTATTATTCAGCCA
TAAAAAGGAATGAAGACTGATACATGCTGTAACATGGATG
AATCTTGAAAACATTACGCTAAGTAAAAGAAGTCAGCTAC
AAAAGACCACATATTGTATGATTCCATTTATATGGAATGT
CCACAATAGGCAAATCCATAGAAATAGAAAGGAGATTAGT
GGGTGGTCTTCTGGAGCTGGACAACTGGGGAGAAATGAGA
AGTGACTTAGTACATATGGAGTTTCTTTGTAGGGTTATAC
AAATATTCTAAAATTAATTGTGATGTTGGTTGTACAAATA
TGTAAATATCTTTAAAACCACTGAATTGATTTCCTTAGAA
ATACAATTCTCAGTATGAATATGAATTCGAGGACATTTAT
TGCATCATTGTTTACACTAACACGATAATAATTAGAATTA
GAATTAAAGTCATAGAAGCATAGTGACTGTCCACCTGTGG
GAGATATCTGGATTAATATAATACATTCATACCATGAAAC
ATGATACAGCCACTAAAAAGCATGAATTCATACCCAAACA
AGTGCCTTGATGGGATTTCCATGTGTTGCTATGAGTAGAA
AGATAAACTACATAATCGTGTGTATAGTGTGATTCAATTT
TTGTAAAATAAACAATGACAAAAACCTTTTTCCTATGCAT
ATATTTGCATACATACACAAATAGTATACATAATCAACTA
AGCATAAAGAGTGGCGTGGAATGATGCCCCAGGAATAAAT
GGGTCATTGGAGTTGTGAAATAAAGTAATATTGGAAAGAA
AATAATTGCCAACCATATACTGAAGTCAGCTACATGTTTG
ACACTTGAGTTTAAAGCAGAAATTTTTAAAGTTACTATAA
AATCTATATAATTACTATGTAAGCTCCATGGGATCCAGTC
TCTGCCATTTGCTAGTTGTGTTAGCTTGGGCACACTACTT
AACCTCTCTGTGCTTCCAGTTTCCTTATCTGAAAATAAGG
AAGTAGAGATGATAATAGTACCTACCTCACAGAGTGGTTG
CAAGAATTGGAAAAGTTAACATGCATAAACACTCAGAATT
GTGCTATTCACTATTTATTATTACTCTTTTTATGGCTAGT
TCTTTGCTGCAAATATTGTGCTAAACCACAGCCTATGTCT
GTTTACTAAGTAGAGAGATGGCTATTTTTTTATCTTGTTA
ACTTTTTCTTCCTCTTCACCTCATCATGTTCCCATAATGG
AAGAAAATGTGCTCTGTGGCTGGTTCTGTGGCCACTCAGA
AGTCATGGCAACACTGAACTGAGAAGCAGACCTAGTCTAG
TGTCAGGCAACACCAAATGATAATACAAATGGACTTAGCA
GATTAGAAATATGACCAGCACATAATGAAATGAGATTTAT
CTTAGGAGGAAATGCAAACTAGTTTATCTAAGAAGAAATA
GTTCAATATATAGTCAACCTGGAAGCAAAGGAGAGTGCAT
CTGAGGGAGGCAGAGATAAGGAGAGAGAAGGACACCGGCA
GGAATATGGCCAGATTGTCCCTGTTGTATACAGCATGGCC
CCAGGGAAAGAAGATAACTCCTCATGAGGTGCCCACTGAT
TAATATCGTCTCATCTTGTGAGCTGTCCATTTTTGCTTGA
TTTATATTTCCCAACTCTAATAGAGACCAGCAGTCAAGTG
ATTGATGTAATTGTGCACCAAAAATATTTTTCTCAGCTGT
GTTAGTCATTATTTTGGCAATTTTAACCACCAAGCTGGAC
CAAGAAGAGACAGTCTGAACCACTTCTGGGCACTGTGCCC
TCATAACAAGCACATATATACTCAATCTACTAAAGAGGTA
GAGCCTGGGCAACATTGTGAGACCTTATCTCTACAAAAAA
TAAAAAATCAACCAGGTGTGGCAGCACGCACCTGTAGTCT
CAGCTACTCAGTAAGCTGAGGCAGGAGGATTGCTTAAGCC
CAGGAGTTCAAGGTAGTAGTAAGCTGTGATCATGCCGCTG
CACTCCAGTCTGGGTGATAGAGCAAGACCCTGTCTTAAAA
GAAAAAAAAAAAGATACTAAAGAGGCAGGTCTAAGACACA
CTGTATAGATATAGCCTTGGCCTCTAAAGCTACTTTCCAA
AACCATGCTCCATCCTGGGCTGGTGCTGGGAGCTGAGGAA
CGCACTGCTGTGGTTGCGTCTCTGAACTGATTGCAGCTGG
AGCCTGCCTCTCCTCTGCTGATGGGTCAGGTCACCTCAGC
AAGTTTTGTGTCTGTAGAAGAGCAACAGACTCCTTGTAAT
TAAGAACTAACGCTTTAGTACAGAATAATCAATAAAGAGA
CAATCCTACTTGAAATGCCTCCCATCTTAATTGACTTAAA
CCAGTATCAACAGCAAGAGAAAGAGAAAGAGAAAGGAAAG
GCCAAAGCATAATTAGCTCATAAAATATGAGGCTCTGAGG
ACCAGGAAAGCAGTGGATCCAATAGAGGCTAAGACCTGAG
TGGGGGCTATCCTAGTTGTACCTTTACCAAATTCTCCCAG
CGAGGCAGAACCCCATGGGAGTAGGATCACCACCCTTGGA
GCCCAGAGACCTCAAGAGCCAGAGGGCATCTTGGATACCC
GGAGAGAGACTCACATAGACCAGAAGGATAACTTCCCACT
TCCTGACTAGGACAGAAGAGGGTCCTCAAGAATTGGATTT
ACCTTCAAAACAGGTCATTATGTTCTCTCAGTTCTTCCTT
AAAAACATTTCTTGGATCTGTTCCCAACTCATCGACAGCA
GTGAATGTCCCTTAGTTCAAGTCCCCACTGTATAGGCCTC
CAAACTTCCCTCCCTGCCTCTTGCCTCCAAGACCCCTACC
CTTCAACACCTCCCCCAACTTCACTCATATTCATCTTTTT
GTGTTTTGTTTTTGTTTTGTTTTTGAGACAGGGTCTTGCT
CTGTAACCCAGGCTGGAGAGCAGTGGCACAATTTCAGCTC
ACTGCAGTGTCAACCTTCTGACCTCAAGCCATCTTCCTAC
CTCAGCCCTGCAAGTTGCTGGGACTACAGACCTGTGCCTC
CACACCTGGCTAATTTTTGTATTTTTTTGTAGAGACAGGG
TTCCACCATGTTGCCCAGGTTGGTCTCAGACTCCTGAGCC
CAAGCGATCTGGCCCACTTCCGCCTTCCAAAGTGCTGAGA
TTACAGCTGTGAGCTACCATGCCTGGTTCATATTAGTCTT
GACTTTTGCCCTTTGAACAATGAAATTTACGTAGCCTAGG
TGATGTATCTAAAGCACAAATCTATTATGTCAGCCCCTCA
ACCCCAACTTAAAAACACCCCGTTCGTGGATCCAGAAAAG
ATTTAATGTGTATAGATGTGTCCCAGGCACTGTGCTGGGC
ACTGAGAATTTGATAATGAAAAAAGCAAAGAAGCTATGCC
CTCATGAAGCTTGGAATCCAGTGGGGAGAAAAGACAACGA
AACAATTACACACACAAAAAAGCTATGATTAAAGTGCTAT
GAAGAAGAGCGGCTATGAGAACCTCTATCATGGGCTCAGT
CTAGCCTGGGAGGTCAAGAGAAGACTTTCCTATAAATGCA
ACATGTGAGTAGAGATCTAAAAGATAAGTAGAAACCAACT
AGGCCAGTGGTTCTTGCAACCTCTTAATAGGTCAAGGAAA
TTATTTAGAGTGTCACAACTACATATTTTAAAATGAAGTA
ACAGACTGGACTAGAATACAGTAGAAGAGAACAGAAAAGA
ACAGGAAAAAATTAGGAATAGATCAAAATGTACTGAAAAT
TAGCAAAAGTTAGCATTACTTCATGAAATGTTTGTGGAGC
ATTACAATATAAAGTATATTTCTTACTATGGGTTGTGAAC
TAGACAGTGAAGGAAGCAGGGAGGATGGACACACATCCCA
AAAAAAGAACAGCCTCTGCAAAGGCTCAGGGGGTGAGAGG
AATCATGAGGTGTTTAGCCTCAGTTTTAAGTTGGGAGAGA
AGCCAGTCATCATCCAAGCAGCAGATACCATGGACATCAC
AAAGAAGAGCCAGGCATGGTTCCCTGCCTTGTTGAGATTA
CATGCCATCAGGAGAGACAGACCAGTATGTAAATAAATAT
CAGACTAAATTTGAAAAAAAATGCAGGAACAAATAAAATA
TAACAAGAATATAAAGTGTGAAGAAATTACTTCCAGCAAG
GGAAAATCTCAGAAAACTTCACAAAAGAGGAGGGTTCTTC
CTGAGGCCTGCAATGATAGGTAAGAATTCAATAAGTGAAA
ATGTTGGCAGTGGGAGTTGGGGGGAGAGAGGTGCAACCAT
TCCAGATGAGGAATAGTGGGAGTAAAGGGACAGGAAAATA
GAGGATGTGTTTTGGGAATGGTAAGTTGCACTGGAACAAT
GGGTCTAAGAGTGGAAAGACAGAGTCATGGAAAATAAGGC
ACAGGATTTTAGATGGAGACCAAGTCATGTGGGGCCTTGC
CTGCCTGGCTAAGGAGTTTGAACAACCTTGCTTTCAGGAA
AAAAAATAAACTGTGAAGGTTTCTGGGCAGGGGAGTGATG
TACTTGTTGCTGTGTATTAGCAAGATTCCTCTGGAAGCAA
CATGGAGTAGAATAGATTAGTGGGAGTGGCACTGGGGAGA
ACAACTAAGAGGAAATTGTAAAATTCGCAAGTTACACTAA
GACCTCAGCCAGGTTTGGGGCAGTGGTGATGCAAGGGAGG
GAGGGCATGGTTAGGCGCATCAGCCAGGTGTGGGTGTTGA
GCCTCTGGGACACAACAGCTTCTCATAAGGATCAGGATGG
ATCAGGATCTGTCTCAGCCTCTAACTGTGACATCCCAGAC
AGGTCCTCTAGCCTTCTCTGCCTTAGGTTTGTTCCTCTGT
GAACTGAGGGAATATTACTCTGGCTTCTGATACAACCAGC
AGAGACTGGGAAAGATAAAGTGCGTTCAACCACATAAAGA
GTTTACAACTTGCTGGAGTAAAAGTGCCCTAAATCTACAA
CGATCTTAGCAGCCCCAAAAGAAAAACAATTATTAAAGAG
AAATCGGATTAATGGGTAGTATTTTTCAGTCCTTAAATCC
TTTTTACTGTTGAGCTGCCTCAATTTCCTTTCCAAGAAAA
CTTTTCCTTTTCAAGGTTGAAAAATAAAAGAGCTTAGGGC
CACCATCAACTAAAGTGAGCATAGAATCAGGCAGGCTTCT
ATAACTAATCATATCATCAACACACCTTGAAAATGATAGT
CTATCCCGAAGTGGTACTACACATTGATAAAGGGGTTTAC
TGTCAAATTTTGCTGATTTCTTTTACCTCTATGGGTCCTG
GATTTTTGACTCACTAAAATCTATTAGATTATAATTTCCA
CTAGGAAAGCAAACTGAGCTATCTTCTGCACCTGCCATTT
CCTCAGCACCTGGCATAAGCAGGACCCAATCATGAAATGA
ACGAATGAACCACAGGGTCTCCCCTATGAGTACAGAGTGC
CTTCCACCAGTGAGCTGTCACCAAATTATTTCAGTCTGAC
CTCTCCAACATCATAAGGGAAAATGTCCACTTGATCCAAG
CAAACTTCTTCTAGAGGAAAAAGCTATACATTTAAATATG
CATATATTTCTAAAATCCCAAATCTTATTTTTCTAATTCT
AATTTTCTGATGTCTCCATACATATATGACATAGTAAGGC
AGAAAGGTATCATGACCAACGTCATCATTTGAATCAGTAC
TCTTGGTTATCAGTGACAAAATCCTATTCAAGCTGGCTCA
CATAATAGAAAAGGACAGGCCCAGGCTTGTCTTTAGGCAC
AACTGAATCCACGTATTCAAACAATGTCAGCAGGATTTTG
TCTCTCTCCATCTCTTGGCTCTCTTTTTCTCTGTGTTGGC
TTCATTCTCAGCTGGGTTCTTCTTTAGCTGTGACAAAGAG
ACCAGAAGACCTAGATTTAATATTTTAGCAATCTAAAAAC
CCAAGAGGAAAAAGAGAGCTTTTTTTTTTTTTTCTAATAG
TTCCTGCTAAAGTTCTAGGGTTGCCTCTCTAGTTGACCAA
GAGTTGACCAAGCTTGGGTCACATGCCTATCCCTGAACCA
ATCACTGGAATTCTAATTGTCCAAGCCTAGCTCTGGAGCC
AGGGAAATGAGACCAGCCCTACTTGAAACACAGAAAATAA
AAGCAGAGATGGGGCAGGGGGGTACTTCCCCAAAAGAAAA
TCAGGTGATATTAACAGAAATGGTAAATGAATGCGAAAAA
GACTAGAAAGTCAGATGTCATCATCTCTAGCTGTCTAAAA
TAAGGTTGAATAGAGCCACATCTGATGGGCTATCAGAAAG
AAAGTGATTAAGCCTTTTGCCATTATCAATGCTACACATG
TGCTTAATGCTAACAGATGAGATGCAGTGCCGGTGCGCAG
CTGCAGGAAGGGAGCCAGCAGGGCTGGGAGTAGAAGCCAA
GCAGCAATTCATCTTACAGCATAAGAGTTCCCCCAAGTCG
GTTTTACCAAACAAGATGCCCAGACTGACTCAGGCACTTT
TCAAGTTGCAGAACTTGCTCTCAGACTCAGTAGATACATT
TGAAACAATTTTATGACCAGCAATTAAACAGGAGGAAATT
AAAGGAGAAAAATCAAGGATACAGCTTTATACATAAAACT
CAGCCATACAATTAACAGAGCCCACATTAATCACACATCA
GTTAGGCCTCAGTGGTTTGATAGTTATTCGTTGGCAGAAA
TAAACCCCTTTCCAATAGGCAAAGAGGACTGATGCACGTA
TAACTGAAAGACTTAAATGTAGGGTTCCTATCATTAATTA
ATCAAGTAATCACTCTCTTTGTGGTACTTGTGTGATATTT
GGTAATTAGTTTTTTAGTGTTTCTCCCCTTTTAGCTTAGT
TCTTTATTACACCCCACATTCCTTTATCTAAACGTTCCAG
TGGAAGATGAGATGTGTTTTTAATAATAATAAGACCCTTG
TATTTGTAGATCACTTTGTACTTTATAAAATGGCTCACTG
GAGTCTTCCAGCAGCCTTTGGAGATAAGCAGGACAAATAT
TACTCTCCCAAGTAACTACTGAAGTGTCTTGCATAGAGTC
AGACTCAAATAATTGCCATCAGAACCTGATTCTCTTGCAA
GGGGAGTGAAGTGTCTTCTCAATGTAATAGTGCAGCAAAT
GGAGCTTTGGTTCTGGGATAAGGTGCAGACAGGTGGAGCC
ACCTCGTCAGAACAGAACCACCATCAGAACTTACTCCTGA
GGTCATAAGTCAGTCATGCGTCACTGCAAAGGCGTTAAAT
ATAATTGGGCTTCAAGGGAAATCTCCCTGGCCTATAAATA
ATAATCCTATACAGAAAGAAGTAAAGCAATAACATGGAAA
ACCCAAATAGTTATATTTCATAACATAATTTAAAAATACT
TTAATGATGCTTCACACTTGTATTGTGGTTTGGAATTCTT
CATCTCTCTTTGAAATGCATTATCCCATTTAGTTCTGAAT
CTATATAGACTAGTAATACCTGTTTCTCTGTGACTTCAAA
AAATATTATAGGACAGAGGCAAGGTCTTGCATTGCTAGGA
GACCTCCCCTATCATTCCTGTATTTTCAGCTCCATCTCAG
AGCTGACAATACGTAAAGGTATTCAGGAAGTGGTTCTTTG
TTTTAACTAGAAAAATATTGCTTCATTGAATTAATGCTGG
TTAGCTTTTTGCATGACTCTGAGGTCTACTGTTAGAACTA
CCATCCTTAAAATAATAGTTATAAAAGCAAAGGTAGCTGA
ATTCACTCTAAATTATTCACTCATTCAATCAGTCTACACA
ATTTTTCAAGGACACAAAACCAGATTCTACAGTGAGACAA
AGAAGATAAAGATGAAAAGTTACAGTCACTAAACTCAATG
GCTGGACATGCAAGCTAATCATTAAAGCAGCAGCTACAAC
AACAAATAATAATAGCATATGTTTCTGATCACTTACTGTA
GGCCAGTCACCCTGCCAAGTGCTTTTCCTGTATTGATTAT
CTTAATTCTTACCATAACCACTGAGGCAAGTATTATTATT
AATGTCATTTTACAGATGAGTAAACTGAGGATCAAAGTAG
GTAAGTGGCTTGCCCAAGTTCACACGGTCTGTTAGAGGTG
GAGCTGGGAGCCAAGTTCAGATAGTCTGACTCTACACTCA
TACTCTTCACTCCACGCCATGAATACACTAGTCATGGCAT
GGGTCAAGTTCAGTGGTCACACAAGGAAAAGCAGCAGCAA
AATATTCATGAAGGAGTTAGCTAAGCATCACAGGAGACTT
AATGGATTAATAACATTTTGTCTAGGTCCACTAGCTTGGA
AAAAGGATTTCAAGCAAAGGCAACAGCATGGCTGAAGCAC
AAACCAGGAGGAAGCCTGGTGTGTTTGGAGATACACAGCT
AGATCGGAGTGGCTTGGGCTTTGAGCGAGGGTGGGAGGAG
TGGGAGCCAACACCAGTGAGGAAGGCAGGATATGAATCCA
TGTCTTCATTGTATAAGATGCCTATGTTATCATTTTCAGA
TATGAAACAAATCTGTAATTTAGTTTCGGCCAGTAGTTAA
TAGCTCTCACTGAATAACAGCATGAACTTGACTTCAGCTT
GCTGGGATCTAGTTTCCTTGATGAACTGGCTAATTTTACT
GCCACTATTTAATGTCAAACATCTCTCCTATAAAGACTTT
AATATCATGTTTGTTTTGTTCTTGTTTTCAATCCTGATGG
AGATGTAAAATGATACAAATTATGTATGGAATCTAAGCTA
ATCAATTTAGATTCATGAATTTGAATGCACCAAAATGTAT
CCTAATTCAACTTAATCACAAATGTGCATAAATATAATGA
ATTTTAAAAGACTGAAGGAAAATATACCAATAGTTTACAA
TGTTCCATATTTTCAAACTTTTCCATAATAAGCATGTGTC
AATTTTAAGAATATAGAAAAAAATTATAGAATGGAGACCA
GACTTTTTTTAAGACAAAGTAATGAATGCACAGTTCAAAA
GTCAAATTTTGCCAAAGAACTAGCAACAAAAACAATAGTT
TGCCTTTTGCTCTCACCTTCAGTCTTACCTTCCCAAAGTC
AGCCCACTTACTCAACACGTTTATTCTATAGTCACATAGA
AATACTGTAGTTCTTTTGTGGTTCTATGGTATATATGAGT
TTCTGTAAGATTTAACTCATTTACATCACCTCCCACCTTT
CCTCCCCAACTTCCCGATACAATCATAACATCATATTTAG
TTCCTGTATTGTTTGCTTAGTTTTGAAAGTTTAAGTAATA
AACATACACTATCTCTTCTTATTCCGCCAAACATAGATAG
TCTCTCTTAACACCCCAGTGGGTACAAAGAGAAGACTGGT
GCTCTCAGCCTTGTCCTAAGCTCTTCTACCTCCCATATTC
AGGATTGCAACCTTAGAGCACTCAAGTTGATAACATTTAC
ATTTGGTTTGGTAATGATAATTCCATCATCCATACTTTTT
CCAACAGTTCATTCCAAAATATGAAAACTAATAACAGCAT
TTATAGTATTGTGACTATGTAAATGTTAATTCGTGGAGGA
GTCAAGTAGTATTCTGTAAGTGTAATTTCTTTCCTACACA
TGTTTTTATTTCTCCTGATTCTAACACTATTTTTTAACTT
TCCATTATATCAAGTATTCTAAGAAGTCCCCCTTTTGCCC
AGGAGACCTCCCTCCCCAGGCTCTATGTCCCTCTGCTTTG
ACCTGGATGTTTTGTCCTGTACATGTCATAGGAAGCGTGT
GGTTGATTCCCCCATTAATTCTTAGTGAGGATTTTCCTGA
ACACCTTCCCTAAAATTTAATCACCCTCCCAAATACTACC
TAGTCTCTCCTCTGCTTTGTCTCACCAGCACCTGCCACCA
TATAGCATACAGATATTTTACATACTGTGTCTATTGTCTG
TTTTCCTAAATCTGAGCTCCGTGAAAGTTGGAAGTTTTGT
CTGTTTTACTTTCTGCCTTATCCTCAGTGCTTAGAACAGC
GCCTCATACACAGTTGACACTGAATGAAAGAATCAAAGCC
ACTCCATCTTCTTTGCTAGACACTTCTGGGAATGGGCAGC
CGTAGGCCACTTTGGGCCAATGGGATGTGAGGAGAGACTT
TCTGAGAAGGAGAAGTCAGTTCTCTCCCACTAGGTACAAA
CAAAAAGCATTGCTTAGGTTGCTTCTGGCAGTCATCTTGA
CCAAGAGGAAAAGCAGCCTTTGGAGAAGCCAATACCGAGG
ATGGCAGAACAGAGAGACAGTAAAAGTATGGATCTTCGTT
GATCTTTGAACCATTAAATCAACCTAAGAGCCCTCCCTGC
CTTTTTATTGTTGTTTTCGTGCCAATTTGAGTCGGATTTT
CTGTTACTTTCAGTCAAAGAAGCTTACCTGTTACCTGAGT
TCTGCTGAGCACCTGTCATCTTAGGTAGCCCTTCATTGAT
TTTCTGAACCTGGGTCATACTGCCATGGACCCCCTGTCTT
TCTCCTTTGATTTACTCCCTGCTTTTACTAGAACACATGC
TGGATAATTTTCCAAGATATCTATTATAGAAATAATGTTT
CTGAGTCATTGAATGTCTTTCAATGTTTTAATTTCCCCTT
TATACTTCATTGATGAGTTGGGTAGGTATGGGATTCTAGG
TTAAAAAATGATTGTGTCTTGGAATTTTGAAAGCAGCACT
CACATTGCCTTTTACTATCCACTGTTACTGATGCTATATT
TGGGCGATCTAGCTTTATTCTAGGGACTAGGATAGACACA
TTTAGCAAATAAAAATACAGAACATCTGATTAAAATTACC
TTTCAGATAAACAATGAAATATTGGGGACATGCTTATTCT
AAAAAAAAAATTATTCATTGTTTACATGAACTTCAAATTT
AACTGGCATCCTATATTTTATCTGTCAACCCTACAGGGAA
AGTTTTTAGTATATTCTCTTTTTCCTTGATGTTCTGAAAT
TTCACAGTATTTCTAATTGTGAGGGTTTCAATTTCTTTTT
TTATTTCTTAAAAGCTCGTTATATTGATGCCAAATGAGCC
CATGAAAGAGGGTATAGTTCTTGTTGACATCTTTAGTGGG
TGGATCACTACAGCCTACAGGTTCCAGCCCTCTGTTAGCT
TGGGTTTGAGGAACCAGAGCAAGAAAAAACATATATAAAC
AGTTTCATCAACCCCAGAGTTTGAAAATCTTTAGATAAAA
TTCCTTTCAGAGCAGAGGCATGGGGAGATTGTAGTCTACT
CCCTATAGGACCCTGTAGTCTAGTGGAATTATCTGGTTTC
AAACTTCAGAAAAGGGCCAAGAGTTCAAGCTAAAGAGCCT
TGCTTTGTAAGCATGAATATTCTGGACACATCCCAGATTT
GCCATGTAATTGCCCTGCTGTGAACCTAGCAGAGAGATAT
ACTATCTCCAAAGAAAAAGACAATTTGTTTGTGAGATACA
TATTTCCTGGGCTTATCTTTGAGTGAACTAGCTAGAAAGT
AAGTGATAAGGCAGAGAGATAAGAAATAATCAATTTGGAA
AGTAGTGGTAAAATCAGGTAAGGTAAAAATAGGTCAAAGA
AATTAGGAGGAGAGCTGCAGAGTCAGTAGAGAAAGGAAAT
TTTAAAAATGACTTCAGAAGCATTGACTAGACATGACTTT
AGAAATAATCTAATCCAGCCCCTCATTTTACTAGTGACAA
TACCAAGGCTAAGAGAGTGGAAGAGACTTGCCAGAGTCAT
GGAACCAGTTCCCTGATTCCCAGTCCAGTGTTTATCCCGC
TCTATTGCTGCTGTTGCTTGGGACCTATTGCACAACAGCC
CTATTTAATCATCTTGACAGCTTCAGAGAATGATAAACCT
TCTCTACAAAGATCTGACTCAGCTCAGGGTAGCAGCTTCA
CCAAATGTCCCATTAAAAGGCAAATGACCAGGTGGGGATT
TCAGGGAGCTTGGAAAAGATACCCATGACCAAAAATATTG
CCCATACTCACCTACCCATGTGCCTAAAATTATACATTGA
AAATGTTGTTGAAAGGCAAATGACTACTTTTTATATTTTG
CTTTGATCTTTGTAGAGGCTTCTTAACAAAGAAGGGTTTG
ATGGTATGTGACACAGGACAAATACATTTTGATTGGACAG
AGGTAGAATGATTAGATGTATTAGGATCCATCAGGTACAA
ATGGCAGCAGGTGCCTACTTCACCATCACTATTTCATATA
AGAACAAAGCAATAGATTGCTTTGTGCTCTAATCATTTTC
TTGTCATCAGACTTCACTCTTGGTGCCTGATGCCACAGTA
AGATATTTTAGTAGACCTAGTTTCCTTGATTACTTGAATA
ATTCACATTTTGTATCTGAATATGGGATGTTTTCAGCAGA
ATAGAGTTCCTTTAAATGGCAATTTTGATTCCGGCATCAA
GAATTGCTGTCTGGAATCAAACTTGAAAATGTTATTTATC
ATCCATGAAGGTCATTTGCCTTCTTTTCTGTGTCTAAAAG
TTAAGGAAGATGAAGTTTGAAAGTTGTCCATTGGTTTTGT
CAGTGAAAAGATTTTAACCAGAGTAGGGGTAACAAAGTGA
TAAAGGCCAAATTAGACTGCTACACTTGTTGTTAGGAAGT
GAACCCAGGTGAAAAAAGTGATGAGATTAATGCAGACAAC
TTTTAAGAAGTTTGACTATGACCAAAAAGAGAAAATATTT
TATTGAAATGTTTGATTGAGTATTGGTTGGCTGGTTTGTT
GGTTGGTTGGTTTTTAAAGGTAGGAGACACTTGAGCATTT
ATTTTAGCTTGGGGGAATGAATCAGGACCTCAGCTCCCTC
GTTTGTATATTGCAGACATGCTAACCACCATAAACAAAGA
GTCTGTCTAAGATCACCTGGCCAATTGGCCAAAGTACCAG
AATTAAAATTAGGATCTTTCAACTCTTTGTTCCCTTGGGC
CCATGTTGTCTCTCCATTTTGCAAATATTCTTGGTTTTCA
ATGGGTCATAAGAGGAACAGGAGGTCATTTCTGTGCAAAA
ACATTTGCAAAGAGCTGTAGTCTTCTTGGGCGTGGCAGGA
ATAAGGAAAGCAAACACTTGATGAAGCAAACACTTCCGTA
TGCTAGACACTAGGGTAATCACTTTACTGGTAATAAGTTA
TTCAAACCTCACAGCAACTGCATGAAGTCAGGAAAGTTAT
CTTTCTTTCACAGATAAAGAAACGGAGGCTCAAATAAATT
AAGTGACTTGCCCAAAATCACATGGTTAGTAAGAGCCAAA
ACAGGGTCTTAACCACTAGATTACACTATCTCAGGGGAAT
GCAGAGTAATACTGATTTAGTGTCACTAATTAATAATATC
TTAAATTGTCATAACTCATTTTTTGTAAGCACAGTCATAT
TCATTTTCCTCTTTTGTATAATTTTACTTTCAGAGCAACA
CTGTGAAACAAGCAAGGCAGAGGACACTATCCCCATCTGA
GAATAAGGAAATTAAAGCACATTTCTCTGTCTCTCTCTCT
CTCTCTCTCTCCACACCACGCCCCGCCACCCCTGCCCAAC
ACACACACACCTATTAGGGAGGGCAGTGACAGAGCCTGGG
CCAGCTCAGTGGCCAGATTTTCTACAGAGCTACCAAGAGC
CTAAAGGGGAGAGATTCAATCCTCTGCTGTCTTTCACAAG
TAGCAACTGGTGTCCAGGGTTGAAAAAATAAACCCATTCC
ATCAAAATGCCAGAACACAGGCCCTCGAGCTACTGTATCA
GAGTTCCCAGTGAGCAGATTCGTAAGTAACAACCAAGCAA
ACTATTTCCAAGTGGAATTAACTCTTAAAGAAAAAATAAT
CAGAAGCAGGTTTTGACCACTACTAGATTCCTTCCCTTTT
CAAAATGACCTACGGTCTCTCGAAATTGTAGGGCTGTTTG
GCAAAAAAGTAAACACAAGTGGGTCCCACATACTCTTTTC
GGTTTGTTTTGCTTGAGACAGGGTCTCATTCTCTTGCCCA
GGGTGGAGTGCAGTGGCATGATCTTGGCTCAATGCAGCCT
CCACCTCCCAGGCTCAAGTAATGCTCCCACCTTAGCCTCT
CAAGTAGCTGGGACTACAAGCAAGTGCCCCCATGCCCAGC
TAATTTTTGTATTATTTGTAGAGATGGGGTTCTGTCATAT
TACCCAGGCTTGTCTCAAACTCCTGGACTCAAGCAGTTCA
CCCGCCTCAGCCTCTCAGAGTAAAGTACTACACCTGGCTC
ACACACAATCTTTTTTTTTTTCTTTCTTTTTTTTTTACTT
TAAGTTCTGGGACACGTGTAGAACGTGCAGGTTTGTTACA
TAGGTATACATGCGCCATGGTGGTTTGCTGCACCTATCAA
CCAGTCATCAAGGTTTTAAGCCCCGCATGCATTAGGTATT
TGTCCTAATGCTCTCCCTCCCCTTGCCCTCCACCCGCTGA
CAGGCCCTGGTGTATGATGTTCCCCTCCCTTTGGCCATGT
GTTCTCATGATTCAACTCCCACTTATGAGTGAGAACATGC
AGTGTTTGATTTTCTGTTCCTGCCACACACACTCTTAATA
CATTAACAGACTATTTTAGCAAGCAATATCTGTCAGTTAA
GAAAAGGAACCACTAGTTTGAAAGTTCAGCACAGGTATGA
TTTGTTGATAATTTCGTGGCAAGGGCTGTGCCTTACTCAT
TTTTGTATCCCTAACACCTAGCATGACGTCTGGCACGTAG
TAAGTGCCTAATAAATTTTGTGTAATGATTGATGAACACT
ATCCAGGATATAATGATGGCCATGTCTACCACCTGTCCTC
TAATTCTCAAAACCAATGATTATGCTAATAAAATCTACTT
AGTTGGGTAGAAGGAAAATTGAAATGACACCAAACAACTC
TGGCCTGAATTTCTCAGGAAATTGCCTCAACTTTTAACTT
TTTAAATGTTTAACATTTGCAGCATTCTGATTTTAAGAAG
CAGTTCTCTTATTGTTGAGTAATATTTCTAGACCAATCTA
TAAATTTTTTTATTCTAACACAGAAGAATAATGGGGTCCA
GTAGCATTATGAAACCATATTCTCATTATGTCAACCCTAA
TTTGGAATTCCAATATGAGATGGCAGTAAAAGCCCATTTC
CTAGAGTCAAAGCTTCAGATTCAGGAACTTCTTTTTAACA
CTCTTTCCATTCTGTCTGATCTTCCACTATGTGTCCCCAC
CCACCCTGCTCTGCAACTAAATGAAACCTGCTTCTTCTCT
TGCTTTCTGAATCTCAGTGAGTGGCATTACTATCTACCCA
GTTATTCAAGTTTGATGCTCTGGGATCACCCACCCTGAAT
ATGTCCCCACACTCCCACAACACACATCCAGGCCTACACA
CATATGCCTAATAGGCTATCAGGTACCAATGATTCTACCC
CCGCTATCACTGTAGTTCAGGACATCATCTTTCTGAACTA
TTACAAAATGTGTCTGGGTTCCAGAGAGAAGAAAGCCTTA
AGTTTTAAGAAGAAGGTAGTGAGCCTTGCCCCTTCTCTGC
GCCTAAAATTCATCTGAAATAATAAGTTTCATAAGGAAGC
ACAGCTATATTCAGGACCTTGGAGAGAACCAGACAAAGAA
ACGGATTTTGAGGAGCAGAAAGCAGGCAAGTGCTGTGCCA
AGACTAGGGTTGTAAACAGTGCCAAATGCTGGAGAGAAGT
TAGGCTAGGAAGTCCAGCCACATAAGTTTTCTTTTTGATC
TTTGAACACTTCAAACCCATCTCTACCTCGAGGCTTTGGC
CCCAGGTCTGTTCCCTGACTGGAACCCTTTGCCCTCATAC
CTTTGCATTGTTGCCCACTTCACACTATTCAGGTTCCCAC
TCCAATAACTCTACAGAATAGCCTTCCCTTAATCATGTTA
TCACCTTTCCCCATTTTACCTTCTTCATAACAGCGATCAC
TATTTGAAACCATCTTATTTATTCATTTCTTTACTTTACT
TTTTCTTCCCAGCTACCTCGGTAGGTGTAAGCTTTATGAG
AGAATAGGCTATGTCTCTGTGATTCACTGTGATATTGTTA
GTGTTTAAAACTGTATCTGATACCCAGAAGCTGCTCATTA
AGTATTTGACAAATAAACAAATGAGATAAACAAGCAATGA
GGACAGAAAATTTAATTTGAAGTTGAAGAGACTTTTGAGG
ACTTTGAACTGAATAGTTTGAGCCAATACCAGACACTTAT
TTGGGGGTTGAATAAACATTTTGGGGTTTGAAGAAGCACA
TGTATAGACGTGTTAGCATGACCCGTATAAGAATGGGCGT
CTAACACACTCATCAGATGGCACTGCCAATACTTTATATA
TGTATGTGTATATATATACACACATATATATGTATGTGTG
TATATCTATATGTATATATATGTGTGTGTATATCTATATA
TATATATTTGAGACAAGAGTCTTGCTCTGTCACCCTGGCT
GGAGTGCAGTGGCAAGATCAATACTCATTGCAACCTCTGC
CTCCCAGGTTCAAGTTATTCTCCCATCTCAGCCTCCCAAG
TAGCTGGGACTACAGGTGTGCACCAACACATCCAGCTAAT
TTTTGTATTTATTTTTGTAGAAATGGGATTTCGCCATGTT
ACCCAGGCTGGTTTTGAACTCCTGAACTCAAGTGATCCGC
CTACCTCAGCCTCCCAAAGTGCTGCTATTACAGGTGTAAG
CCACTGCGTGCAGGCCTATATTTTAATTTCTAGAATAATT
AATACATTTCTAACTAGTAAAAAGTAGGCAAAGGCAATCC
CTTTTTGGATCATCTTAAAAGCAACTGTTTCCCCATTTAG
TCTAGTAAGGGATTTTTATTTTCTCATGATATCAACTAGA
GGCTGGTCAAGCAAATAATTGGGTGATTGTTTGACCATGT
CATAGAGGTCAGTGAATAAGAGCCACTGCACTCAAGGCTC
TTACTTACAGAATTCTTTGAAAATGAGAAAATCTCATGGT
TGAGGAGTTTGGATACCATTATCCCTGACCATGAGGAAGG
CACACACCAGGGTGGTGGGGCAAACTGCCTAGGAGTTGAG
TCTAGTAAACATGTTTAGTTTGGCCCACACAGTGGTTTTA
CATTTTTTAGTTCATCACCAACATTTTAAAATTCAGGAGA
TTTTGCACAAAAATAAAGATTTCCAGCATCCCTTGAAAAT
TCAGAAGTTTTACAAATACTGGCCCTTGAATTTTCACATG
ACCACAACCATCTGACGTAGCAACTGCCCCCTTTAAACAG
GATTTGTGGTCTCAAGGCTCCACAGTTCCCTCCTCTACCT
GTGGAACACCCAGCCTGCTTCACTTATTCACACTGATTGC
ATGACCTGGGAACACATTTGAATTTGAGATCCCTTATTAT
GAAATACAATGATCAGATGATTCTAACAACTGGCGACATG
GGAATTATTAGAAAGAGAAAATACCCATGAATCACAGTGT
CCATTTTCCCAAAGAAGCAACAAATCTGTGATACATTGCA
ACAGGCATGAAACTTGTAATTGTATGTAGTATAAATATAT
TTATGAGGATATTGTACACTATTTCACACATTTCTAGGGA
AAATATGTGTTGGGTTTATGTGTGCATGCATGCTTATGTG
TATGCATATAGTGGGTGCTCAATAAATATTTATTGAATAC
ATTAATATGAGGTGCAAGAATGTTCACCAAAATTCTAAAC
CCTGAAAACACTATGACCTACTGCTACATAATTTACAATT
TCTGAATCCACCATACTTCTCTTTTTTTCTCTTACTTTCT
CCCAGTTTTAGCCTAAGACTGAAAATAGAGCAGAGGCTTA
ATTAAAGTCCATTAATAATTATAAATAAAAACTGACTCAT
CAATCATCAGTGAGTGTGTTTACATCAGTGTGATGAGGTT
TCACAGTGCATTCATTGCATTAGTGAAGCCAGGACTTCTG
GGTTCTGGTCCTGGCTCTGCCCTCGGCGATAGTGATTCTG
TGAGCAAGTCCCTTGGCTCCCTGGTCCAAAGTGTGCTCAT
CTGTAAAATTATATGATATACAGGGCTCCTCTCTGCTTTA
TGATCTCTGTTTTTGTGAAAAACAAAGACATATGAGCCGT
AAGTTGACTGGAAGCTCAAAGCCATTAGAGTCTAACAAGG
AAAAACCAATATGAGATTTTTTTTCCTCCGATAATTAAGG
CAAGAAGGTCTGCAAATGCCTGGACAGTAATTCATGGAGG
GCCAAGCAAGGGTGGAACGTGAACTCATTAGCAGGATGTT
GAGTAAAACGCAGAGAGGAAGAGAGGGTGATGGGGAGGGA
ATCCAGCTGAAGACAGAATTATAAAGAGAATGTAAAATAG
TGCTGCTAATTAGGTCATTTAAAAACTGAACAACTGAATG
TAGTTCTTGCTGAAGTAATAAGAAAACAGTCAGGGGATGC
ATAATAGTTACAAGAATATACGCTAATAGACAAAAACAGG
ATCCCCAAGTAACTTAGGACAACAAACCCCATGTGAGCTA
ATAGAAGTCAGATGGAAAACAGTACCTGAATTTCAACCTA
ATCTCACTTGAGTCATAGATTTTAAAATTACATAAAAGAA
GTACATAATAAGCACTCAGAAAATATTTGTTGAATTAAAT
TACATTTTTAAAACTTCAGGTATACTTCACTATTTAAAAA
GTCTAACCTGAAGAAAATGAAAAATATGACACATCTCAGA
GTAGTTATTTCTTTTATGAAAGGATTCACTACAAGTATAT
TTTAAACATATTTTGCCTTTAAAATGTAAAATTAAAATAG
TTCTATTTACAAAGGTTTTTCACCAACAAACATATATAAA
CAAGATAGAGTTCAGAATCCATGCTTTATTTAGCTTTGCA
TCTATCTGGCCTAACACAATATCAGGCACAGATGGATATC
AGGCACCAATGGATAGTTAAATAACTTTCAGTGAGTGAGT
ACATATGTTTTGGTTATCTATTGCTGCAAAGAAAACCACC
CCAATCTAATGGCTTAAAAAGACATTCATGTTCTTATCTC
TCACAGTTCCATAGGTTGGCTGGGCTCCATGGGAAGTTAT
TCTGTAGTCCTACTTGGGTTCTCATGTGTACTTTCCATGA
AATGGAAACTAGGATAGCATGGAGCTTCTGGAAACTCACC
TGAGATGCTGGCATGACTTCGCCTCTCTCCCTCTTTCTGT
ATTCTCAGGCCTCTCCCTCTGTATGTGGACTCTCTGTGTG
GTCTTTCCCGCAGGGTAGACAGACTTTTTATATTCTTAGG
AATCCCAAAAGTACAGAATCAAGGACTGTCAGGGCTTCTT
AAGCCTTTTGCCCAGAGCTGGCTGTGTTCCTTCTGCCTTC
TTCCATTGATTAAAGCAGGCCACACGGCCAGCCCAAATTC
AGTGGGTGAGGGAGGGACAGGAGGACATGAGTACCAGGAG
GTAGGGTTCACTGAGGCATGTTTGAGGTGAGCCACCACAA
TTTTCTCTTGCTTTGGGCCCCAATTTCCCACAGGGCAGAA
AGCGGGATTACAGATATGCAGTTACAAATGTGCGCCATTT
CTATGACAAAGGAAGTATGACTCAGAGGCAGAGCTCGAAT
CCCAGAGGGTGAGACCAAGAGCTGAGCAGAACCACTTCTA
AAGAACAAAAGTGAGCCTTCATCAGGAATATCCCTTGCCT
CAAGTCAGAAAAATTGGGACATGTGTCAGTCTGGATTTCA
GAATTGCTATGAATCATTGACTGATCATTTCTCTTTTTTT
CCCCTCTTTTTGAACAGGAAAGTCAATTGTCATTTTCTTG
TCTCATTTTCAACTAACTAAATGTTAGTGAGTGGGATACA
GATACTTGTCCTTTTCTTTCCTTGGTCCTTGCAACTGAGA
AAATGCACATAAGGAACTTCATCCCAGAAGCCCCATTCTG
GGACATGATTTAGTGCACCATATCCTGGACTTCAAGCTGA
TACCATATTGGAATGAGATTTGCAAGGGTGAGTGTATTTT
TTATGTGGGAAGGTCATGAATCATGAACAGCCACAGGCAG
TAGCTCATCTCCAAAGATGGCTCCCAATGAGCCACACTTC
TCCATGTTCACACTTTTATTGTGAATTCATTAAAGCTGGG
CTTCCCTGAGACTTGATGTAATTAACAAAATATAGCCCAA
CTGACATGGTGCCAATTAGAGGACTATGTGTTATAAGCCT
GGAAGCTTCCACATTTACATTTTTTGGAAACTCTGTGCCT
CCATATAAGAAGTCTGGCTGCCCTTCTGGAAAGACCACAT
TGAAAGATGACATGGAGAGGCCACATGGGGAGACACAGGT
TCTAAGCCTACAGGAAGAGAGGAAGAGGCCCCACTGTCCC
AGCGTCCCAGCCAAGCTTCTTTCTGACTATCCCTGCCTAA
AGAACCCAAGAGAGACCAGCAAAAGAACTGCCCAGCTGAG
CCCAATCAACTCACAGAAATATAAAATAAGATAGTTGTGT
TTAGCCACTAAATTTTAGGATAGTTTGCTAATGTAGCTAC
AGATAACTAAAGTGGCATCAATGAATGAATATGGGCAAAT
TATATCATTTAAGGAAGTTATATTTTCATACACTATCCAA
AAGTTATTTTCTTTATTCAAGCAATGTCTGTTGGGCCCCT
AAATTGGTCAGCTCAGCCCTCTCGGTTTGGAGGAAAAACA
GTGTTTCTTTTGCCCCCCTTACATGTTTTCTCCTGAACAA
TGAGGCTTAGACATAGATCTGAGAAAAAAATCCTTAATTG
GAAGCTGGCAGCTTCCAAATCACTGGCTCTAGCCTCCTCC
AGCCTTAAGGGAGGCAGTCGTGATGCAATAGCAGCAGGAA
GCCATTGCAGATTCTCAGGGGAACCATAACTCTATGAAAG
TGGTATTCAGGAAGGTTCATTTGGCAGCAGAGCACAGATG
CGTTATAGGGAGTGTGATGCAAGCTGACCTGAGTCCAAAC
CAGGGAAGATGGAAAAGAAAAGAACTTGAATAACTACAGA
AAATAAAAGAGAAAGGGCTGAAGATTACTGAGACTGGGAG
AAGAACAGTGCCACTAACATAAAAATGTAAGAATGTGAGA
CATTTGGAAAAGGAGTTGTGTGTGGCAATAATTGATCCAC
CCAGAGTTGGACTTACGCATTTGGACAAGAAGACAACTGA
ACAGAACTATCTTTTTTAAAAAAACATTATTTTTTATTTT
TCCATAAGTTATTGGGGTACAGGTGGTGTTTAGTTATATG
AGTAAGTTCTTTAGTGGTGATTTGTGAGATTTTGGTGCAC
CCATCACCCGAGCAGTATACACTACACCCTATTTGTAGTA
TTTTATCCCTTGCCCCCTCCCACCCTTCCCCCTAAGTCCC
CAAAGTCCATTGTATCATTCTTATGCCTTTGCTTCCTTGT
AGCTTAGCTCCCACATGTCAGTGAGAACACATGATGTTTG
GTTTTCCATTCCTGAGTTACTTCACTTAGAATAATAGTCT
CCAATCTCATCCAGGTCACTGAGAATGCCGTTAATTCATT
CCTTTTTATGGCTGAGTATTCCATCATATATATATACCAC
AGTTTCTGTATCCACTTGGTGATTGATGGGTATTTGGGTT
GGTTCCACTATTTTGCAATTGTGAATTGTGCTGCTATAAA
CATGTGTGTGCAAATATCTTTTTCATATAATGACTTCTTT
TCCTCTGGGTAGATTTGAAGAGCTAAGAGCCACAGAGTTG
AGGGCAAAAGAATATTGATGTCCCAGCTCAAGCCTTAAGG
GAGAAAGCCATCAAATCCTCCCTTCCTCTACCTTATTGTT
CTATTCTAGCCCTGAAAGGATTATATGAGGCCCACCCACA
CTGGGAAGGTCTATCTTCTGGAGTTTTTCATTTGTTTGTT
TTTGAGACAGGGTCTCACTCTGTCACCCAGGCTGGAGTGC
AGAGGCACAATCATGGCTCACTGCAACCTCCACTTCCCAG
GCTCAAGTGATCCTCCCACCTAACCTCCCAAGTAGCTGGG
ACTACAGGTGCACGCCACCATGCCAGCTAATTTTTGTATT
TTTTGTAGAGTCAGGATTTTGCCATGTTGTTTAGACTGGT
CCTGAACTCCTGAGCTCAATTAAGTGGCTGTCCTTGGCCT
TCCAAATTGTTGGGATTAAGGCATGAGCCACTACGCCTGG
CCAGGGTGATCTTCTTACATAGTAAAAAGATTCAATTGCC
AATCTTTTTAGGAAACAGCCTGAAAGAAACAACCAGAAAT
AATGTTTAATCAGAGATCTGGGCATCCTGTGATCTAGTCA
AGTTGACACATAAAATTAACTATCACAGTCCCTGAATCTC
TTCATAGAGATATACATATATAAGTATGATCAAGCTCAAA
CTAGTATTCTGGAGCATAAGATATCACATAGAGCAGAGAC
AAGACATCCCAGCTGAGCTTTCTTATATTAACCAGCCCCC
AGCCAACTCCACAGCTGATTGTACATGTATAAGACACCAA
ATATATATAACTGGACCTTGACATGGAAAAGGAATACATC
TGTATTGTGTTAAGCACAGAGATTTTTATGTTGTTTATTA
TACCTGTTACCCCACCTTGACACGGTGCCATGATTTGAAG
TCAGTTGACTCGAAAGCCTGTGCTCCCAAAGGACAGAGAG
CATGATTGGTGTCCCACCTCCTAGCCTAGGATCTAGTATC
TATTAATTTCACCCAGCTTTATAGAAAACTGCTTCCAAAA
TCCCAAAACACATGATCTTACCAGTAGTACTAGACTCTAG
AAAAATCTTTGGGGAAATATCTGTGTTTAGTAAGGTTTTA
CTATATAACAAACCACCCCAAAACCAAGTCACTTACAACC
CAAAACAAACAAACAAACAAAAAAAGCATTATTTTAGCTC
ACAAATAGGAGAATCTGCAATTTGGGCTTGGCTCAGCAGG
GCGATTCTGCCAGCCTGGGCCAGGCTCAGCTAATATAAGC
TGGATTCCTGCATACATCTGTGATCAGCTGCAGAGCTGGC
TGGCTAATCTAATAAGGTTCAGCTGGGACAGCTTGTCTCA
GTTCCATGTGCTGTCTCTTCCTCCAGCAGGCTAGCTTGAG
CTTGCAGAGGCAGAGGCTGCTAGAGCAGCAAAAGGATAAA
CCCTAAAGCACAAGCTCTTTTCAAGCTACTCCTGTTGGCA
AAAGCAAGACACCTGGCTGTACCAGAAGGCAGTGTGGGAG
ATCATTACCAAATGCACGAACGCAGGAAGATGGGAACAAA
TGGGGCCATTAACACAATCTACCCAAATAGCCCAGGATCC
CTGTGCGGGCCAGAACACAAAACAAGTACGTCACAGATTT
GAAAGCCTCCAAAGTTATTTCTTCCAGCTTCTGACCTCTA
AATCTCCAGCAACTCAATGGTAATAGAATCTATAGGACAG
TAGCATCAATTCACTTTTTTTGGGAGAATAATAAAACCCA
TGCTTAGAAAGAAATTACCGATTCGTTGTTTCTGTAACTG
GTTTGGCAGAACTCTGGAGGCAGAGGGCTGTCTCTACCTG
ACAGAAGGATTATTCCAGTGTGTGAGAAATCTTCCTGCAA
AAAAGTGAGTCATGACAAGAAGAATGCCAGGCCTCCCTCG
TACTCCTCAATGTGGTAAGGAGGATGTGACCAAAACGCTG
ATGAATACACTGAATACACTTCCTTTCCCAAAACGGATGG
CAGGAATAAATGAAACTGTTACTGGATTTGCTGCCCAAGT
TGTAACCCAATCTGCTCTCTGCTAAAAACGTCCCTTTTGC
CTTGAGTTTCTGTGTCCAAGCGCTTCTCTTTGTGGTTTGC
TATTGTTTCTATAAAAATACCTTTCACTTGGCAACATCTA
GCCAAGAAAAGCAAAATATCTAACAGAAAAACACAGTTTG
TCTGTTATTTCAGTGACTTGAGAACAATAATGAGTTGTTA
TGGTATGAACTGGGTCCCCCACCAAAATTAGTATGTTAAA
GTGTGAACCCCCAATACTTCAGAATGTGAACTTACTTGGA
AATTGGGTCATTACAGATGTAATTTGTTGAGATGGGGTCG
TATTGGATGTGGACACAGGGAGAACTCTATATAATGATAT
AGGCAAAGATTGGAGTGACACAACAGAAGCCAAGAAAGCC
AAAGATTGCCAGCAAGCCACCAGAAGCTACGGGGGAGATG
TGGAACAGCCCTCAGAAGGAACCACTCCAACACCTTGATC
CCATATCTCTAACCTCCAGTAATGCGAGGCAATAAATTTC
TGTTGTTTAAGTAATTCAATTTGTGGTAAATTGTTATGCT
AGCCCTAGTAAGCCAATGAATGAACAACCACCTATGTCGT
GGGCCCTTCACATTCAGTCTCTTTTTCACCTCTTTGCTCC
AAGATTGTTGGTCCCAGTTTCAGATGAAAACACTGAGGCT
AGCTTGCCCATGCTCAGTCAGCATGGCCAAAGGCCAGACT
CAAGCCCAGGTTCCAGACTCTGTCCATGTACTTTCCTTTG
CATAGTGTTGCTGTGTGAAGGTTGCTGACAAGGCAAAAAT
TGGAGCTGCAATTGTAAAGGGAGCTACACCCCATTATGCA
ATAGATTGGTTTCTAAAGGAATTCGTTCTTAATCGATTCC
TTATAAACTCAATGATATGTTAAGTGCTCTCACAGAGTTT
CCTATTCAAAACAGCCCTGTGGGAGATCCTTTGGTATAGC
AGAGGGTCTTTTTGGATTGTGAATTATCACCTGTCTCACT
TCAAATTTATTTAATTTGCAGGCATAATTTGTTTTTGTAC
GAGACTTTTATGAAAGTGGCCCTGCCTTCAATTCTGCACC
TGTGCCTCGGCTGGCAGTAAATGTTCAGTAAATGCTTGCT
GTTACCATTGTGGTTAATGATAGCAATGAAGGATGCCCAC
AAGTGGCACTGCCTTTTAAATACACGTGGTGTCTGGAAGG
ATTTCCTCCCATTTCAAGCCATTTTGAGCATCTTCAACTT
AAACTCATTGCTTGGGTAGAAAAAGGGGAAAACACCATTT
TGTTAAATGCCAATGTTTAACTATTAATTACTCCCTATTA
GTGAGCTGTGTTAATTACTATTCCAGATATCTAGGTGTTT
GTAAATTAGCAGGTACATGTAATTTCTTTTTCTGGGTCTG
CCTTTAAGCTGCCTGGGCAGAAAAATTCCCCTGGGGGGTG
AGGGTGCCTTTGGCCCAGTGAAGAGGAGACATGTATGGTT
GGAGTGAATAGAATCTTACTACTTTAATAACAGCCTCTAT
TTGGAGTGCAGGTTCCCAAATTAGTTTAGTTTCCAAATTT
AGATTAGTTTCAAGGTTCTTTCCTGAAATTGTTTTTATCA
TTGATTGATTAATTAATTTCATAAGCATCAGCTGAGTACC
TACTAAGTGTCAGGCACCATCCTCAGCCCTGGAGATTCAT
AGATGAAGAGGACTCCAGGTCTACCCCTCACATCCTCATC
ATCTAATAGAAAAATACACTCTTTGTCAATAACTACACTG
AAGTACTTAAGTGATATACTAGAAGAATGGGGAATGGTGC
CTTGCGAGCACAGTGGGGGAAAAAAGCACTTCACTTTGCT
GGAAATGGCAGAATCTGTCTCCCAGAGTTGGTGGCATTCT
CGCAAAATCTTGAAGGATGTGTAGGAGTATGCCAGATGCA
TGATTTGATAAAGGACATTTTGAGAAGAAAGAGCAGTGCA
CTCTTAAGATGCTGCAATGAGAACCTGGTGTTTGGAGACT
GGTGGGTGGCTGGACATAGGAGATGATGAGAAAGTAGCAG
GAAGTGAGTTTAAAACAGTTGTCTGGGGCAAGATCACAAA
GAAGCTTGAAAACTCATCTCCTCCTAGAAGGGAGAGTGGC
GTAACTAAATTGAGTGGCATGGAAGATGACCTGAAATGTG
AAGAGGCTAGAGGCAGGGAGCTGAACGGGGAGACACATAC
CATGAATGGAGGTCTAAGCCAGGGCAGGAGCTGTTGGGAT
GTGCAGAAGAGCAATTACTTAAACAATAGTAATGAAATGA
AATTCTAGAAGCTTGTGGCTGGGAGGTGAGAGAGAGGAAG
AGTCTGGGATGACTGCACATCTCTGGCTTGGGTATCCAGG
TGTACTTACCAAAAATGGATGGTACAGGCACAGAAGCAAA
CTAATGTGATTCATTCTGAGTATATTTAGAATGCAGAAAC
TGTAAGGAAGCTTTCAGAAGTGAGATTTCTACTCACTCCT
TCAAGGGTAATTTGGGACCTGCTTGCTCATTCTGACCTAG
CAACTCTTAGAACGTTGTACCTTGAATCACAGAACAAATG
AGTTTAATTTGCATTCACATAAACAAGAAGCACTGGCCCT
TAACAACCAACAACCAAGAGGCGTATCTATCAGGTTCTCA
GTTACACATAGCAGAACCTCCTCCACTTACCTTAAGCAGA
AAAAGAATTTATTAAAAGATATTGGGTAGCTCAGAAAATC
TCCAGGAGAGTCAGAAAGCCAAGCTTGAAGGTAACATGAT
CAGGGACAACACTTGGACCACACTGTGGTTGGCTCCAACA
GAGACTCCAGCCCCGATACGGGGCCCTGGAAGCCCAAAAC
TCCACCTCTGTTACCCCTAACAACAAAGTGCCCCATAGTT
ATCCTCATCAGAAAATGGGTTACAGCCCTTGCTTCCTCAC
TCTGTTCTTTCCCTAATTGAAGTCTTCCATCAGAGGGTCT
GATTGGCAAAACTTGGATCTGGTAAATATGCTCTAGCTGC
AAGGAAGTGGGAAAGCAAGTATCTGGCTTTCCTTTTAAGG
AGGTGAGATTTACAATGCAGAAAATGTCCTAAAACATAGG
AAGCATTTCAGAACAGGCTGATTAGAAAACAGAGAGTGCC
GCAGAGGGCTACTGTTTAAGCAAAAACATAGAATGAAGTG
ATCTCTTTCTTCTGGGACTTGTGAGACACTGCTTTTGTAG
ACATGACAACTTTGTACTACAGTTTTTACTCCCAGATTGG
AAAACTCCCTGTGGCAGGTGAGGTCTTTTGAGTTTTGTAT
GACACATTGTTGGTGCCACACACGTGGGAAGAGCTCAATA
AACGTGGCCCTGTCCAAGTCCATGACAACTATGGAACTCT
GTGGCTTGTTCATTCAGTGAGCATTTGCTATATACCTATT
GTGTGTCCTGACCTATGATGGGCACTGCTGCTGATTCAGA
AGCATTGAACACACCTGTGCTCGTACCCTGTGATCAACAG
GGCCTGCTATGTATTGTGCACAGAAATGACACCTGGTATC
TGTCATCACTACAGTAATCTATCATCATTATTGGAACCAT
CACAGTTTGCCCTAACAAAAAACACTTCATGGTCACTCAA
GGAGGTGGGAGCTTCCCTTGTCAGGGCCACCCTGACTGCA
CCTCCTTGGTATTGGTTTCTATTCAGTTCTATTCTCTGAT
TCAATAAAAATAAACTGGAAGGGAAATGATATTGACTTCC
AAGGAGTACTAGAAAAGAATCTTCTAGGCCATTTGGCCAG
ACTCTCTGAAACAAGGAATCTAGGCTCGAGGAGAGGCTTA
TCCCCCTGAGAATTCTATTTCAAGATCTTTTCCCAGAGGG
CAGTCCTCAGGGATGCTCAACCATCCAGGCCATCAGTTCC
CCTACAGCACAGGAAGCTGCCCAGCTCTTACTCCTTATTT
CAACAGGTCCCTCCAACCCAGGAAATCTGAATTTCTGTAA
GGAAAGAAAGTGATTTATCATAAATCTGCTGCAACAGAGT
TAATTGTGTTTTAAAGTCACTTCGTGCTACTTCCTCATCA
TCTCCTATGGCCAGCCATAGGAGATGGGAGGATGGCTTCA
TGTCTCTGTCTTGAGTTTTAATGTTGAGGGGTTAGGAGGC
CCCATAGGGCTCAGGCCTGTTTCCCTGGAAACATGGGTAG
AAATAGTCTTCAAGGAAACCAGGCAAATCTACTGTGACCA
GGGCCCTGGGTGGGGCAGGTGGGTTCACTGAAACGAAGGG
TAAGCTCAGAGCCTCAGAATCCAGTGATGACTGGCGGCTC
CTCTATCTTACTCTAGTAAAGCTTTCAGCAGGGCCCACAT
GTGCTTCTATCTGAGGCAGAATGGAACAAATTGTGCAGAT
TTTAGGCATGTTGAGATTGTCCTCTTGCTCCCTAGATACT
CTAGGGTTTTCATGTTCTAGGATTTCATGAACATGGCATT
ATTTTTTGAAACTGAGGCTCCATAAAAGTCAGATCTTTAA
GCAATTTCACCTTAAGCTATTTTATGTCTACTTTCACTTT
CAACCAAGATGGAGTAAAAATAGCCTAAGTTTCTTTCCCT
CATTAAATAATTTAAAAACTGAACAAACTTTATAAAACAA
GATTTCAGCCATTGGACAACAGGAAGTAAAGAATAGGCTT
TCCTGAAAGAGATGAAACAAATGAGGAGAGCCCTACAATT
TCCTCAGATTGATGCCTGGAAAGTTTACCATTTTACATCT
TAGAAATCATCTAATCTTCCAGACAAAGCCTGCCAGTTCC
ATGGTGACAGTGGCTTCCACCTGGGGGGTGTTGGGGGTCG
TTGCCCTAGTCTAATGTGCCTGGGGGTGGTTTTCTTGTTG
TTTGACACGTATCTCATCACACTAACTTCCCAGTCTGTTT
TTGGTTTTTAGCATTTCTGCTCAAATGTCTTCACATTGAC
ACATTCTGCTCAATTGTTTCTACATCCCTGTAAACCTTAG
ATGAAACACAGAAGCCCGGGTGCTGTGGCTCAAGCCTGTA
ACCCTAGTGCTTTGGAAGGCCGAAGCAGGAGGATCACTTG
AACTCAAGAGTTCAAGACCAGTCTGGGCAATATCACAACA
CCTTGTCTCTACAAAAAAAAATTTTTTTTAATTAGCTGTG
CCTGGTAACACATGCCCATAGTCCCAGCTACTCAGGAGGT
TCAGGTGGGAGGATTCTTTGAGCCCAGGATGTTGAGGCTG
CAACGAACTATGATGGCACCACTGCACTTCAGCCTGGGTG
GTAGAGTAAGACCCTGTCTTTAAAATAAATAAATAAATAA
ATAAGAAACAGAGAAGATCACTTTTGCTTTCGCTTCTACT
CCTTACCTGGAGAACTTCTTTAGATTCCCCTTTTCAGGAC
CCATCACTCTCTCTCATCTGGAAAAGAAGCTGAACTGCCT
CTCACTGGTCACTCATTTTTTTCATAAGTTTAATGTAGTA
TTTTAATTTCTTCTTTTCAAGCAGGAAATTGCTCAATCTC
TCTAGACCGCTGCCAAATTGCTCAGCTTTGCATTTATTTT
AGCTATTACCATAGCATGCTCAGGAAGATGCTGTCCCATG
GGGTGGCCCTTAATCTCCAACAAACAAGAACAAATAAACA
AAAAAATAACCTTTGTGTAACTCTTTCCAGATTGGAAATT
GGGTGATAAAGTCTGGGACACAAGCAGAGAAGGCTTTAAG
TCCCCTAAAATAGTAATTATTTGACATCGATAATCTTTTC
ACATGCATTATCCTTCTCAACTCATGACAACCATATAAGA
TAATCAGGGCAAGGAAGTTTCTAGCAGTAATAAAAATAAT
TACTCATTCCAAAGGTAGCGTCCACAAAGATTTCTGCTCT
TGTGTCATCCTTATTTTTCTCATTTTATATGTCACCCAGT
TGTGCTTAGGTTTTCCTTCTCCTTGAGAAAGATTTAGATT
GGCTTAAATTCTCATCCCATGTCGCTAGGAAATCCAATTT
CCTTTTCAAGATTTCTGTCAATTCCAGGGGGCTTATGTCC
TCATAGTCTCCCTTGACTCTGACTTCATGTAACTTCTCAA
CTCTTGGTCTCTACTTTGACTCATAGTCGTTTCTATATAT
TTGCCCTATAATTAACCCAGCTTTAGAACTCATTCTTTAA
TTTACATACAGACACACACATATACATACAGGGACTGTGT
ATGTAAAGAATACTGTGTTGAAGACTTGGAGATATGGAGA
AGTGGGTCTCTCACATGAAAATATAATAGAAACCACTTAA
AACTGAACATTGGATCTCCCTATTCTAACGGGTAAATCAC
ACTACACATCTTAGTAGGCCATTCATTCTCTCTTCTCTCC
CTTGTCTTCTCTTTGTCCTGGTCTCTTCCCATCCCCCAAA
CTGATATTCATTTCTATGGAAGAACTGACTAGCATCGTTT
TACCAGATCTCAAGTTCTTTATCAGATACTCATCTCCTGT
CCCAGGCGGTTATCAAGGGGTTTCCCAAGACAAAAACAGG
AGGAAATCTGGAAACAGCCATGAAGATCTTTTTGAATTAC
AAATGCAAACAAAGAAGCTGAGGCTCAGAGAATTTATGTG
ACTTGCCCAAGACCAAAGGAGTTACTACTGCTACCAGTCC
TTTGTTAACGGACAGGCACAAAGTCTCAGACACACAACTT
TCCTATAAAGCTCCCAGTGCCGGGCTGTGGGCTTATGTAA
GACGTCATCAATTGTGCTTCAAACATTTTAGGGAAACAGC
ATAGCCTTCCCCATCTAGCACCACGGGGGGCTTGGGAAAT
GAAACTGTGCTGTGTGACCTGCTCGATGCTTATCTCATGT
CAGTGCAGGATTGTGGCTATTGTCCCCAGCTGCCTCAGGA
AGTGTAAACACTAATGTTATTTTGCTTCCACTGTGTGTGA
TACTTACTGAGCGATACAGATAAAATTAGTTTCTCTTCCA
GTAAACACAATACCCAACGTAAAGGGATTCTCAGGTTTTC
TCCTTCCCTTTTGTATTGTTTTCTTCCTATATTGCTCATT
CTCTTTATTTGAATATGATTTGGACTTCCTTTCTATTCAT
AACTCAATAGTTTCTAGCAGTAATAAAAATAATTATTTAT
CTTAGCGGTAAATGCCACGAAAGTTTCTGCCCTTATGTTG
TGTTTATTTAGCCTGGACTGAGGCCCATGTTGGATTTTCT
AAGTAAACACAGCATACAGTAGCACTCCCTGAACGATCGA
TCCCTGAAGATCCCATCATTGGCTTCTCAAATCCTCTTGC
TGTGTCTCCAGACACTTGACCCTGACAATCTGGATGGGGC
AGACCAGGAGGAGTGGGACCTGGAACTAATGTGGAGATCC
CAAAGCAAGTGCAGAGAGAAATGTGTCTAGTCCCACAGGT
ACAACACGTCATCAAGGAGCCCTGGCCTTGGCACTAGAGC
TTCCAAGATGGAACAATGAACATGTCCTGGCAGGGGACAA
AACAGAAACAGATCCAGGAGCAGCCAGAAGCAGGCAGTGT
GAGGGAAATCTAAGAGGAAGTAGCATGACCCCTGCACTAC
GCTGGAGTTAGGGGATCTTTCTCCCACTCAAGGAGGTGAG
GGAGTGTTGAGAGTCAAGTAGGACAATGTCTCTATAAGGA
CTGGGATACTAGGCAGGTTACCAAGACAGGTCTCAACCTC
ATTCATTTATTCAACAAATATTTTCTCAACAGTCACTAGG
TATCAGGCATTGTTTTGAGGGCTGGGGAAATAGCAATGGA
AAAAGCAAACATAGTTTCTACCCTCATGAAGCTTATAATC
TATCAAGGAAGACAGATTAAATAATTATAGGCTGGGCGTG
GTGGCTCATGACTATAATACCAGCACTTTGGGAGGCCAAG
ATGGGTGGATCACCTGAGGTCAGGAGTTCAAGACCAGCCT
GGCCAACATGGTGAAACCCCATCTCTACTAAAAATATTTT
AAAAATTAGCCAGGGATGGCAGCACACACCTATAGTCCCA
GCTACTCAGGAGACTGAGGCAGAAGAATCACTTGAACCTC
GATGGCGGAGATTGCAGTGAGCTGAGATCACGCCATTTTG
CACTCCAGCCTGGGCAACAAGAGTGAAACTCCAGCAAACT
ATCGCAAGAACAGAAAACCAAACACTGCATATTCTCACTC
ATAGGTGAGAACTGAACAATGAGATCACTTGGACTCGGGA
AGGGGAACATCACACATCGGGGCCTATCACGGGGAGGGGG
GAGGGGGGAGGGATTGCATTGGGAGTTATACCTGATGTAA
ATGACGAGTTGATGGGTGCTGACGAGTTGATGGGTGCAGC
ACACCAACATGGCACAGGTATACATATGTAACAAACCTGC
ACGTTGTGCACATGTACCCTAGAACTTAAAGTATAATAAA
AAAAAGGAGTGAAACTCCATCTCAAAAAAAAACAATTAAT
TAATTAATCACAGAAATGATTATTTAATTACTCATATGAT
AAGTCCTGTGGGAAAGAGGTCCAGAGGGCTTCAAGAATGC
ACAAAAATGAGCCCTGTCTGGGTGTGTGGGGTTGAAAGCA
TCTCTGAGAATGCAGCATTTAGGTTTGCTGCACCTAAAGG
ATGAGTTGGCTATGTGAAAGTGCAGAGGCTGGAGGGTGGA
GGTTGGAGGTTGCAGGTTGGAGGTCAGGACAGGGGTACAG
GAGGAAGACTGATCTCACCAGAAGAAAGAGTTTGCACAAA
GGCCTTGAGGCAGAAAGTGAGGCTTGACTCATTCAGTGAC
ATGAAAGAAGGAAACTGTGCAGACGGAACAGATGAGATAG
GACATGGTACAGGATAAAGCAGGAGAGGCAGCCAGGAACC
AGCTCATGAAGCACCTTATCATAGTCGCACCACATGGTAA
GACTGAAAATGGGGTCCCAAGAGAGGTAGGAAGCCATTGA
AATGTTTTTTGAGAATAAGGGACACAATCTTATTCCAGTT
TTTAAAAGATCATGTTGATTATTGTGTGAAAAAAGTAGGT
TAGGGGCAAAGGAGAAGGGCAAATGTGGAGAATCCAGTTG
GAACACTCAAGAAAACAGAGGGATGCCAGTTCTTAGAAGT
GGGGCATGGGGTAAACAGCGGATCCTAGGAAAGAGGTGGA
AACTCTGTGACAAGGACCAGAGTCCAAAGTGAGCCTTGGG
AACAAGGCTGTAGATCAGATTCAGCCCACAACCAGGATAC
GCTGGCACTGCTAAGGCTCAGAGGGGTGTCGCTGGGCCTC
TGGCAGACCTTAGTCAGGTGTAACTTAATTGTCCAGGCAG
GGGTGATGCAGAGCACGCAGGGAGGAGCCTCATCTGAAGT
CAGGGAGGTGTTCCAGTTTCCTAGGCTGCTGTAACAACAA
AGCACCGCAAACTGCAGGGCTTTAAACAACAGAGATTTTA
TTCTCTCCCAGTTCTAGCAGCTAGAAGTCCAAAATTAAGG
TGCTAGCAGGGCATGCTCCCTCCAAGACTCTGGGTAGAAT
CTTTTCTTGCCTCTTCCTAGCTTTTGATGGTGACCATCCA
TCTTTGGCATTCCTTGGTTGCATGACTCCAGTCTCTGCCT
CTGTCATCACAGGGCATTCTCTCACTGCATCGGTGTCTTC
TTATAAGGACTGACCACTCATATTAGATTAAAGGCACACC
TTCTCCAGCATGACCTCTTCTTACCTAATTACAACTGCAA
CAACACTGTGCCAAATAAGGTCACATTCTGAGTTACTGGG
GGTTTGAACTTCAAGATCTCTTCTAGGGCACACAATTCAA
TACTTTACAGGAGGGTGATTGAAGGGAAGACCACCAGGGC
CTGACCTAGCCCTTTATACATCACAGTCTCTCTGCCCAGC
AAGATCTACAAGGACATCAGCCTTCACTTCTTCCATCCCC
CTTTCCTTTCTGAAACTATTATTAAATATTTAGTCTGAGA
TAGGCACCAGGATATAAAAATGGAAAACATATAGTGACAA
CCCCAAAAGGAGCATATACACTAGCGGAAGACACTGACAC
ATAAGCAGTTGCAGGGCACCCTGGCAATTGCTAATGTGGA
GGAATATTCACTAGAGCAGCCCGGAAAAAGAAAAAGAGCT
CACTGCGCATGGGAGGGTATGTATGTGGGGGCCAGGGAGC
AGGGAGGCTTCAAGGCTTCACAGAGGAAGTGACTTTTAAA
GGGTGGACAGACATTTTATCAGATAGAAAGACCTCAAAGA
AGAGGAATCAACATGTGCAAGGCATTCATGCATTCAATAA
ACATTTGTTTAAGTGCCCACTCTATGTTGGGTGCTATACT
AAGCTTTTGGGGTTGATTAGTGAACAAAAAGGCAAGGACC
CCACCCTCACAGAGTATACATGCTTGTGGGATGTAAAAGT
AAAAAGCACATGGCAAACTGTTTGGGCAATGCTAAGAATC
TCCATGTGGCTAAATGTGAGTGGAGGGGTGAGAGTTTAGG
CTGCAGGAAGGGGCCAGATTACAAAGTCTTTTTCACCACA
CAGGGGAGCAGGAGGTCACAAGCAGCCCTGAATTCTGTAA
GGACGAGGGCAGTATCTTATCCATCTTCATCTGTCCAGCA
CCTCATTCAATGGTTGACAGATGGCAGCTGCTCAGCAAGT
GAATGAATGAATGAATGAATGAATGAATGCATGAATAAGT
GAATGAATGGCTTTAGATAAGCCAGTGAGCAATAAGAAGT
GTGTTTTTGAAAGATAATTCAGAGTGTAATATAAAAGAAA
GGATTGAGATAAGGAGATCAGCTAGAAGGAATTGCAATTG
TTTAGATCAGTGGTTGCCATTTAGGTTTGTTTGTTTATTT
ATTTATTTATAAATGATATATGTCAGTAGCACAACACTGA
TAAATTAACTAATAAAACATAAAATATAAATTTTAACAGA
AAATGTTTAAAATAATGGAAAATAGAAATTCTCTTATATC
ATTCTTTTCCTCCAGTGTAGACCCTTTGGAGACCAGTGCC
CTAGTGGATGAAGATTGAATAGTGGCAATGGAGTTGGAGA
GGACAAGGGGTGGCTCTGCCTTCCACACAGCAGCAAGCTG
GATAGCTGCCAACCCTGCTGATGAGGAATGCTTGCAGACA
CGCACCAGCACTGAGCTGCTGCTCTAATATGATGCTGGAT
AAATCCTCAGACTAAATCCCAGTCTCTGACCCATGCAGAG
GGATCACGGTAAAACACACCTTATCCAAGATCAGCCAGTG
TTTGGTAGGGAAACCCATGGGCGAAGTAAGAAGGGAAAAA
AAGAGGAAAGGTGACTAGAAGAAATATGAATGAGTCCAAA
GCAAATCCAGAGAAGGTAATGACCTTCTGCTGATGGTTTT
ACGGACCTGGGTTCTTTGCAAGTGGCAAGCCCACCCAGGG
CCTCAAGCTGTGCAACCAACTGACAATTTACCTGCTTTAG
TCATGAAACTGAAACAGGAAAAATGGAGGGGCCATAGCCA
GGAGGCTCATTTTGGAAACTGACCATTTTGGAAATTCCTA
TAGGCAGGGATTATGTCTTCTCTATCATATTGTCCATCAC
ATGCAATGGTGACAATGCTCACTACCATTTATTGAGTACC
TACCACAGGCCAGGCATTGCCCTAGGAGATTTACATTCAG
TTCATGCTCGTGACAACCTCATAAAAAAGACATTGTGTTC
TCCTTATTCTCATTTTATAAACAAGGAACATGCAGCCTAG
GGATATGGAAAGTATACAGCTATTATTTGTCCAAGGTGAG
ATTAGAACTCATGTATGTCTGACTCCAGTTGCATTAGCTT
TTCACTATATCTCCCTCTGCCTCATGTAGACATTGGGATC
TGCAGGCTCTGGTCCTACTCTCCTTTTTTGACCTTACCTC
TCCCCACCCCTGCACCCCATGTGCTATGCTTGCCATACTA
AACTTCCTGCTTCTCCCTAGAACATTATCCCTTCTATCGA
GCTTCCTGAATTTGAAAGCCAATGCTGCTGGTCCTCAGAC
TACATTTTGAGTAACAAAGATCTAGAAGCTCATTTGAAAT
GCAGAATCTCAGGCCCCACTGAGACCTACTGAATCAGAAT
CTGCATTTTAACAAGATTCCCAGGTGATGTGTATGTGCAT
AATAATTTGAGAAGCATTGGTCTTAACCTGCAATACCCTT
TCCCTACTTCTCACCAGGCCACCTCTTACTCATTATCGTT
TGAGCACATACAAAGTGCCAGGCACTGTGCTTAGAACTGA
TGACACAAAATCAAATTAAACACAATGCACAAACCCAAGA
CAATGATAATGTATTCACGAGACAGACATATAAATAAATT
GTATTTTTTAAAGTATGAGTGCTATTAATAAGGTAAGAAC
TACATGTAGTATTTTACATGCCACAGAATCGCTAAGCACC
ACCATAATAACAGGCACTAATAAAGGCTCAATGATATTTC
TGGAAGAAAGTAAAGAAGGGAAAGAAAGGGATAGAAAGGA
AAGGAGGGAGAAACAGGAGAAGGAAGGAGTTGCACTAAGC
TATAATTTTTAAATGACCACTCAAACAAGATGTGTTCATT
AGTGACTTCCCCCACAGGGTATCTTCACTTCACTTGAACA
CCTGGATACTTTAACATCAAGATCATTGTAGTTCTCAACC
TACTAAATGCTCCTCGTCTCAGGTGATTCACTTTGACAAT
GGTATTACTGTCCTTTAAGCTATTAGCCTCTTGGATTTAT
CCTTGATTCTTCCTTCTCCTTTGATCTTTCTATAAATCTA
TTACAAAACCTTGTTATTTTATTTATTCAGGCATCAGTTA
CTCAGTGTCTACAGGCATCAGTTACTCATGTTCTGAGCAG
GACTCTAGGGTGGGAAAGATCATGTATAGCTGAAGTGCTC
CCAGAAGTTCTCAGGGGAGCCAGAGGGTCATTAGCGTGTG
GTTGGATGGAGGTCTGAGTCCTAGCCTGGCCACTTGCCAG
TTGTGACGTTGGGGAAGTTTCTTACTCTCTTTTCCACTGC
ACCTTTATCTGTAAAAGAGGATAATGATATTACCTCACAG
ACTTATTCCAGGAATAAATGAGATACACATGGTTATTATA
ATTGTCATGGAACAGGGTGGGGCTTGAACATACAGTCAGA
GGACATGGCCTAACCAAAACAGAGGAGAGGAAACTGCTGA
AGGACTGGTGAGTCATCTGCTTGACCTGAGGCCCAGGTGG
GTAGGAAGTAGAGGGAAAGAAGGCTAGAAACGCAGGTTGG
TTGGGGTCCCATCATGGTGCAGCACTTCAATACCAACCTG
AGGGATTTATGATGAATTTAATAGTAATAAGAAAACACAG
AAGGTTTCCACAGTAGGGAAACACATGATCAAAATTTGCT
CTGACTTGATGCGTTAGATGAGAGTGGCAAAGATGGAGAG
GGAGGAGACCAAGATGGTTCTGGACTTTAAGAGTAGGAAG
ACACTGGTGCCTTCAGCCAGGAACAGGTAGTCAGGAAGAG
ACACTGGCTCACAGAAAGAGAGGTATCAAAACTCATTGCG
ATGGAGGAGGATACAGCAGTACATCCAAATGAAAACATCT
AGCAGGCAGATGGGCCTGCTGACCTTGAGTTCAGGAGAAA
TGCTCAGCTGGCAAGACAAACTTGGAAGATATCCATGAAA
AATACCAGTTAAAACATGGATAAATACCCTGAGGGAGTTC
AGGTAGAATTGGGGAGACCCTTAGGAAATACGACCCTGGA
AAATGAGGAAAGCAAGAGGAGTCAGAGAAGCTAAAAGGAG
AATCAGGATTTGCGGAATCATGGGATTCAAAGTAGTTTTC
TTTTAAGAGTGTTAAACCTGACAGATCAGGACAGAGAAAA
TGACTTTGAATTTGGCAGAGATAGGCACAGCAGATCTGCA
ACAGAATAGCTGAGGAACCAAGGTATCCTTCTTCATAGTT
TCTGTGACCTAATCTAATGCAAGGCTGGTTGAAAAAGCTT
GATAAATATTGACTACTTGAACCACACAATAGCTGCCACA
TCTTGGACTGAATGACTTCTGCACAGCGCCTTAGTCTCTT
GCCATATTCCACTCCCTGTTGAGTTTCTTAGCCTGTCCTG
GAAGAGAAATTAGTAACCCTGGCTCTGAAGTGGTGGTAGG
GAGAGGTCACAACCAAGAAGGAGCTGTTTCCTTAATCCTG
CACTCTTGGGCCTGAGGCTAACCTCTTGTCTGTCTTTGGG
CCATCTAAGTGAGACAGAAATTCATCTCTGTTTTTAACAG
CTCCAGAGGCAATTCCTCAACATCTCTTGGTAGTCTGTTC
TACAGTTTCTGAAAACCCTTGTCAAGGTCAACTAGAAAAT
AGGCCCTTGTGACCCAGAGTTTCTAAAAAGCCCACTTGAC
AAATTGAGTAATGAGTCAATCAAGAGGAAAAATAAAGTCA
GAGATTACCCTGCTTCTGGAAGGAACGAGTCATCAACAGC
TGAAGGAGTGGATTGTAAAGGGGCACAGAGGCCAGCATCC
TGGAGAGTGTACAGCACGGCTCTAACTCGGGGAACTGAGG
AGCTCTGTCATGCCCAAGAACATCAGAAGCTTGAAGTACA
AAGGATCATTTGTACTGTGCCCTGAGAATAAACTCCAATG
AAATTATTCACAAGGAATGATTGTTGTCAAGGTCTTGTCA
TTGGAGTTTTCCCATTTCGTGGTGTCTAGAACTGATAACC
CTTGAGATCATGCATAGTGCTCGAAGACAAAGGGCATCAC
TTAACATCAAGGAGGCACATTAAGAAAAGAGTAGGGGGAC
AAAGAGGTACAGTGCAGAAAGAATTAGAATAAAAACACGT
GCTTGCTGCAGGTATTGAGACAGAGCTTAGAGGGAAGCTT
ATAGGGAATGTCAAGGGTCCATGTCTGTGAATCATGTTAC
ATTTTACTGGCACTCTACTAAATGAGACATATGGGAAATA
ATGCTTTATTGGATTTTTAAGAATACTTTTAGTCATTCAA
ATGTTTATTGAGGAGCACCTAGGTGCCACGCACTAGGCTG
GGCAACAGGGCATGATGGTGCGTTCGCTTGAGGAGTGAAC
AGCTTATTGGGAGAGACAAAGTGTGAGCAAGGAACTGTGA
AATAGCATTAAATGTGTTAATAGAGGCAAGGGACTTACTA
TGAGGAGAGAGAAAGAGAAACTTAGAAGAGCAGCACAGAG
AAACTGTTGCAATTCTGGGGATTTCATTTGAGCTACAGAT
AGCCCTGCATTGGCATTTGCAGACTGAATATGCATGAATG
ATAAAAACCCCCAGTGAGTAATCCAAAACGTCCCTGTCAT
GAGGTAATTTGCCGAGACACAGATTTGAATGGGGCTGCCA
GGAGGCCAGACTGTGCTTGCCAGCCACTCAGCTAGTGAAT
GACCACTCCTAACACTGGGATTTGTGTCCCAGTACCACTT
AGCTCTCCTTCCTTTCTCATCGACATCCACACAATAATTC
TCATACTGTGATCAATTTTTTTCTTCGCAGAATAAGGGTA
ATAGGGCGTTAATAAGGTAAAGATATAAGGTAATGAAGTA
AGAAGTTTTTTTTATTTTTTATTTTTGAGACGGAGTCTCG
CCCTGTCACCCAGGCTGGAGTGCAGTGGCGCGATCTCAGC
TCACTGCAAGCTCCATCTCCTGGTTTCACGCCATTCTCCT
GCCTCAGCCTCCAGAGTAGCTGGGACTATAGGCACCCCAC
ACCACGCCTGGCTAATTTTTTGTATTTTTAGTACAGGCCG
GGTTTCACTGTGTTAGTTATGATGGTCTCAATCTCCTGAC
CTCGTGATCCGCCTGCCTCGGCCTCCCAAAGTGCTGGAAT
TACAGGAGTGAGCCACCGTGCTGGCCAAGAAGTTTATTTT
AATGGCAAAATTTATTTAAGTAGCTTTAGAAATTACTTTG
GCCCCATATTCATAGAACCATTTAGAGTCTGAAAAGATTC
TTTACATTTTTCAGTTACACTTTACTGTACTTTATGGTGG
AAATTATATGCCATGATGACGTTCATGATTTTGGAGACTC
ACCAAGGTCATGGATGAACCCTCTGAGAATGTCAAAGGTC
CAAGTCCATGAATAATGTTACATTTTATTGGCTTTACTAA
ATATAACAAAATCTTATTTTAAGTTTGAAAAGTAAGATAT
TCTCTCTCATGTGATTTCCCTATATTTTGGGAAAGGCTGC
CATTCCCCTTCCTGTTTATGAAGGTTTAACATGTGTCACC
AGAAGACAAAGGAGTTATTTATCCACAAAACTGCAGCCTG
ACAAGCAACTCAAATTAAGAAAGATAACTATATTCCCCAA
TGAAATGCTTTCCTTTTGGTCTATTGCCTGGAACCTAATA
ACCACTGAAACTCAAACTGACCCCACCCCGTCTCCCAAAT
ACCTCCAAGAACCTCAAACTTAACATGACATCACCCACAA
TCCCAAGCTGCTTCCACTTCTATCTCCTTGTTCAGTTATC
GAGTAAATAAATTTACCTCCTAAGTGATTCTCAAATGCAA
ATACAGCCAGGCCTCACCAGCCCCACAGCACTGCCCCAAG
CTAGCCGACAGTCAAAGCATCTGTCATCACAATATTCTGA
AACTCTGCCTCCTCTATTCTCTATATTGATGCAGAGTAAT
TTTTCTCAAAATGCATGGCTTGCCTTCATTGGCTTCCACT
GAGGTTTAAGATAAGGTCCTATGAAGAGAAAAGACACCGG
GCCCCACTAGAGGCTGAAGGGTAGGAGGAGGCCATAGGAT
AAAAAAAAAATACCTATTGGGTACCTGCTTATTACCAGTG
TGATAAAATAATCTGTCCAGCAAACCCCTATGACATGCAA
TTTACTTATATAACAAACCTGCACATGTACCTCTGAACCT
AAAATAAAAGTAAAAAAAAAAATTATTCACCAAACCCAGT
GATCAAGGTTAATAACACCAGTAATAAGTCATATTGCTAT
CACGTACCCCTGACATAATGCAATGAGAAGGCACTTCATC
TTCGTGGTATTCATCCCCAAAATCCAAAACCCTGGTCTAA
TCATGAGGAAACATCAGATAAATGCAAATGAGGAACATTC
TACAGAATATCTGACCAGTCCTCTTTAAAAATGTCAAGGT
CATGAAAAACAGAGAAAAACTGAGAAGCTGTCACAGATTG
AGAAGAATAAGGAGATGTAATGACTAAATGCAGCATCATA
TCTTGGATTAGATTCTAGGAAAATAAAAAAGACATTAGTG
GAAAAACTAGTAAAATCAAAATAAAGTCTGTAGTCTTAAT
TTTAAAAAGAAAAAAGATATGGTCTATCAACAACCAACTG
ATTCTTGGACAGTGATTCTGATGTCCACGGTCGATACATA
ACACTTTGAGAAATGCCTTGACTATGAGTTGTTTCTCCCC
CCAGTACAGGATGAGTTCTTTCATATCTCTATACATTCTG
CATTTGCCAAATGCTGGTACTGTACTACTCATTCACCTTT
CTCTTTTCAGTGAGACTCTGTAGTCTGTCAGTATTCAATT
TAAATGTCACTACTTGAGCAAAGTCACATGTAATCTCTGG
CCACTGAGAGATTTACATGTGGCCAGAGATTTACACGTCT
GGCTTTCCACTGCACTGGATACACATCCCCACTAAAGCAG
GTGTCACAGTTTACTATAATAATCTGTTAACAGGTTTATT
TTCTCCAGTGTTCCATGTGCTCTTGTGTTCAACTTTGAAT
CCCTAGTACCTAGCACGATGTTTGGCTCCTGCCAGGCAGT
CAGCCTTTGCTGAATGAAAGGACCAGTGATTGAGGTCTGT
GGCTACATGGTAAAATGAGAGAGACGAGTCATCAAAGGGA
AAAACTGCTTTTTTGTTAACTATAAAGTGAACCAAGGCGT
CAGAACAGTTAAAACAAGGATGAAGAGTGCTTTTAGATCT
CAATCAATTTAAAAATTACTCGACACATCTGTCCTAGCTA
AAGACTAACTCTAGCACCTCCTGCGGCCTGTTAGTATTTC
ACACTTGGGCAGCTGATCCAGCAAATGTTCAATGATCGGA
TATGAAATACTTAGAAGCTATTGGCTTTGAAAATATAAAT
GTAAGAAGATGCCTAGTAAAAGCATCTGCTAAATATTTTT
TCCTGTTTGGCACATTAGACTGCAGTATCAGACACATGAC
CGTGGTCATACTGTACACAATGCCCAATGTCTGCCAAAAC
TCTGGCATATGAGAGACTTAGTGTTGGAGTACGGAGGGAT
TCTTCGGGTATCCCCACTACACATTGGTGGAAAGAAGAGC
TTCCAGAACAAATCCAGTCAGGGAAAGAGGCAAATACACT
GCATTTAGTAACACTGCTGGAGCCTGAAGGGAGGATACTA
AGAGGGCTCAAGCCTAAATCTAATCCAACAAGCTAGATTC
TGAGTAACGACCAATCTCTGATAAAGCTGTTCCCCTAACC
CTTCTGCTGCCCGAAACACTCCACCGCCCCTACCGGGCTA
CTGGGTTCCCCAGTGGACTCTGGACAGCGCCGCGCCCTGC
TCGGCCCCACCCACCCGGTGGCGCTTGGGCCCGCCCTACT
CCCCCACCCCAGGGCACCACCTACCAGGGCGCCGCCCCGC
CCCAACCCCACGTGCGGGGCCCCACCCCGGCGCTAGCGGC
CCTTTAAACACCCCCACCCTTACACATTACCCCCCCACCC
GGACGGCATCCGGAGAGGGACAAAACTCATGGCGTACAGC
CAGTTTCCTCCGCGGAGCGCGTCCTGTGCCGCCCCAGCCG
TTGGGGCCCTCCACTCCGGGCCACAGCCTCTTGGCGCCCC
CCGGGCCAGGGCGGCCGGGCCGAGGAGTGTCGACGCGGTC
CGGCTACGGGGCGGGGCCGGCGGGAGCTCCGGTCGCCGCT
GCCGCTGCTGCCTCCGCCTGCCGCTCGGGCCGCCCGCTCG
CCCGCCGCTGGGTGCGCTGCACGCGGGGGGCAGCCGCGGT
GCAGAGGTTCATGCAGCGGCGGCGGCGGCGGCGGCTGCTG
CTGCTGCCGCCGCGGAGGCAGACAGACCGGGCGCTGCCGC
CGCCGCCCTCCCCCGGCTCCATGCCGCCGCCGCTGCCACC
TCCTCCTCTCCGGCGAGGGGCGGGGGGCTCCGGCCCGGGG
TGGGCACCACTCCTCGCAGCGCCGCTCCCCTCCCTGCCCT
CCGCCCGGGCGCTGGAGCCGGCGAGGGCACCCTTCGCCTC
CTAGGAGTGCACCCTCCGCGCGCCCTGCCGGAGCGAGGGG
GCGGGCGTGGGCGGGCGTCGGGGCAGCGGAGACCCCGCGC
GGCTGTAAGAGGAGGGGGCTTCCCCAAGTATGCCCGGCAG
CTCCCTGTTCCTAGGTGCAAGCTGAGTCTGACCGGGAGCG
AGCGGCGCGTCGCCATGCCGGCGTGACGCGCCCCCGGCTG
CCCGCGCGGGCCCCCGCGCTGCCCCACGCCGCGGCGTGCC
GGCGCCGGGCTGCAGGATGGGCTGTATCCAAAGCATCACC
TGCAAAGCGCGGATCCGGCGCGAGAACATCGTGGTGTACG
ATGTGTGCGCCACCATCGACCAGTGCCCCACGCGCATCGA
GGAGACCTCGCCCATCGTCCTGCGCTACAAGACCCCGTAC
TTCAAAGCCTCGGCCCGCGTGGTCATGCCCCCCATCCCCC
GCCACGAGACCTGGGTGGTGGGCTGGATTCAGGCGTGCAA
CCAGATGGAGTTCTTCAACACCTACAGCGACCTGGGCATG
TAAGCGACCCGCCGCGCGGCACGGGAGCGGACTCTGGCCC
CCCAGCTCTGCTCGCCACCTTAACCCCCCTCCCCAGCTCC
TTCCTACTGCTGTCCCCATCGTCTTTCTAAACCTTCCTCC
CGCCTCCTCTCCCACCTCCCTCCTCCCTACGCTTTTGTTT
CAGTGACAGGGCGGGTGTAGGGAGGCTCCTCGCGAAGGCA
TTTTCTCGTGGTTTGCTTCTGACTCCCCAGAAACGCGAGG
AGAACGGTGCGGGGCGGGAAGAACGCGACAAGGAGGGTTC
GAGAGGCGGAGGTGGGGATGGCTGGCGAGTGCCCGGCGAG
TTTCAGGGCGCCGTCTGTGCTTTGTGGGGCTCCCCGGGAA
GAGTTTGGGGGAAACCATAGAGGAGTGGAGTGGCGTGCCG
GGGACGCATGGGCTGTGCCGCGTGTCGTTTGGAGAAACCG
GAGCGGGCTTGGAAGAGCAGGTCCCGGGCATCCGAGCGGG
AGTTGGTAGTTCTGTCCTTGCCCTCGCGACTGTTGAATTT
CGAACCCTTTTCCCCGAGGCCAGGGAGCCGGGAGGCGTTT
CCGTCTGGAACCACAAGCCGGACATAGTTGCCTCTCTGTC
TCCGCACCCCCTGGACCAGTTCTGGTGGGGAGCTGGAAGG
CACCGGGTGCGTCCCGGCTAAGCAGGGCGGATGGCCTTGT
GCGAGCAGCCTTCGGCTGGCGCGGCGCGGAGTGTTTCTTA
TGCTAAAGGGAAGGATGGGTCTCTTGTCTGTCTAGGGTCT
TTACTTTTCAAAACTTTCCTAATTGCGGCACTGGAAGGGA
TTCCCCTGGCGCCCACCGCCGAATTCTATCGGCGAGCTGG
GAGCTCTCCAACTTTCAGCAGTGCCGGTTGGTGCGCGCCG
GGCTTAGCTGCTGCGGTGAAGACCGAGGATCACCGCGGCT
CCTCAACCGCCAGGGGCCGCAGGCTGCGGGCGATCGCGTC
CAGGACTTTTATATTTACCAAATTTTCATAACTCCGCACC
CGCCTCCTTTCAGAACTAGACTCTGAGCAGGTGGCAACGA
CAATAGCTAAAAGGTTTTAGGGCCTGCCTTCTACCTGCTG
TTACAGTGTAGGTCTAGAACACTCTAATTAGCCTGCAGCC
TACAGGGAAACCCTTTTTCTGGAAATTCAACTTCATTTCA
CTTACTGATCTAAAACTCTAGAGCTCCCAAGGTTTGCCTA
TTTAATATGGATATGGGGTGGGGGAGTTCCCATTTTAAAA
GGTCAAACCATCTTTTTAGCAGCAGTTTGCAGGCTTTTTA
TTGCACTCTGAGAGCATGTAAGTTAACAGTAGTCATAGGC
GCTAACAGAAATTTTGACAGGTCGTTGTTTCCTTTTTTCC
TCCCAAAGATTTTGCACTTTACTCTTTGAGCACAAAAGCT
TAATGCTAGAGAAAACTCAATTTCTAGTGAAGAAATGTGA
GGCCCAGTTTCCAATATGCCTCTGCACACTGTATTCTTTC
TGGAAGACAGCTAGATGTGAGAAATGAAGGATATTTTATT
TTGGGTGAATCATGTCATTTAAAAACAGACACACCCTCAA
AAGAATGATTATATGTGAACACATGTGTCTCTTAAAACTG
CTTTTTAAAATAAATCCATTATTTCCAGCCAAGTCAGAGA
AAGCCACAGGCAGGGCCAGAGCCCTCCCTCTCATTCCCCT
GGCGTCACCCTATGACGGTGGGTTTTTGGAGGACAGCAAC
TACTCCCCTCAACAGCCTGGGGCCTCTGGTAGAGGAGGCC
AGGAGTGACTGTGCAGGAGCAGCCTCACTTTTCCCAAGAC
TGCACAGCGGAGCTCTCTGTTGCCTCAAATCTCTTATGAA
TAAGTAAATCAAAAGCAAATACGTAAATACAGAATTATTT
CCATAAAACTTATTTTACCTTAGGAGAAGTCAAGTTGAGA
TATAAACAGACATGGTAGTTGAACTTCGTGGAATCTGTAG
GGAAGATGTCCTCATTGGAACCAACTTTAATGGATATGAA
TCAGTGATAGGATTCCTGACCCTTCTCTACTGAATCCTTG
CATTGGGGATTTGGAAAGAGGTTTTGTTTTTAAACTGCCA
CTTTTGGTATTTTAAGAATCTTGGTTTTCATGTAGATGTA
GGAGAGCAAAAATAGACCCCCAGTGAGTAATAAAGCATAT
TATTATAGATTTGTGTCCACAGTCTACCTGTTTTCTTCAT
GGTTGCAATAATTGCTATGTGTTTAAGGCCACTTTGGAGC
CCAGATTTGAATGAACCAATTTCCACAAGATATTTATGCC
CAGAAAACTTTGCTAGTGTAAACTTTTTAATGGGAACTCA
TATTGCATGAAAGTTACAGCAGTCTTTTAGTTATTATGTG
TACTTTAGCCAATACCTGGATGGTAAAAAATAGCATGGAG
TGAATTTTCACCCCTGTGCAGTGTTCTGTCACATGAACCA
CAATATGGTGAGAGGGTCTGGGTTAGAAAACTGCCTTTTC
AATATTTTGAGAAGGATTGTGCCAGAGGAAATCCACAGCA
TAAAATGGCAAGAAACTTCTGTTTTACAGGATTGAAAGAA
AGTCTGAGGTTTTGTGGTTTAAATTTTAAACTTTTCCAAG
AAGGGGTAGGCTTCTAAAAGAACGTTTGAAATAGTTGATG
GCCATGATGACCAGAGTTTAATTTGAACTTTAACTCATTG
CCATGGCACTTCCTCGAATGATTCTATAGAAACCAGGCTG
GTGAATAGTTGTAGCACCTATTTATTTCTCATTTGGCCCT
GGTGAATCTTGCTGTTGCAGCCTTGAACAGACTGCTGTAA
GTCTCATCCCTTGGGGAGGAAGGGCTCCTGACTTTCTCAA
CCTGTCAGTAAACAAACATTTACCAAATGCTTCTGATGTA
CAGGCAGCAGCACCAAAGGAAACAAAGGAATATGCAGGCG
GTTTTCACTGCTTCTCATTCTAAGATGACACATGCAGAGA
AAAGCAGTGCTCTCGGGCAGTGTGAAAGAAATGCCTGAGA
GAGAGCTGGGGGGGCCAGGCAGGGTGTTCTGGAGGTGAAT
GGACTCAAGGCGAACTCTGAGGTATGGGTAATATTCAGGT
AGGCAAGGAGGAGGGACTGATTCCAAAGGGGAAGACCAGC
AAAGATACGGAGGTAGGAAAATAGAAGGTGTTTTAAGGGG
ACATAAGTTGGCTGGAGTGGAGTGTTCAAGGAGAACAGTA
GGAGATGAGGTTTGAAAGGTAGCTTGGGTCTGTTGGGTGG
GCCCAGAATAACACAGTCTGGTAAAGGGAAAGATTAAAGT
CTGATCTTGACCAGACAGAGGGTGTCAGAAAGCTCTTCGT
ACCTTCTTTATACCTCTTGAGTATGCAGAAGCTTTCCAAC
AGAGGTGGAAGATGTTTATAATGGAACAGTTTTGAATGCT
GGAGTACAACGCTGAAGAGGTTTCCTGAGTAAGATTTAAA
CAAGGAATGGGGTTCTTGTGCCAGGATATGAGGTGAAGAC
AAGGTCAGGGAAAACCAGCAATAGCTGAAGGCCCTTCTCA
TTCTCTTTGAGTCTTCTGGGGCTATAAGGGAACTCTCCAT
GGTCAGGCTAGGGCTGATAGTGTGGAAACCATCTCCACTG
CCAATTTGGAAAACTTTGGCCTGTGTGAAACTTTAGGAAG
TCATAGCTCAGTCACAGCTTCAAGAGACAGCTCCCGCCTG
TCCCTCTACTCCTCCTTCAGAGCCAGGGTTATTGAGGATT
TGGCTGTACCTACCCACCTCTGTTGCCTGTTCAGTCTAGT
CCAAGCTGATTTCTATCCATTCTGAAACTGCTCTTGCTAA
GTTCGTCTGTGATTTCCATGTTGCCGAATCCCTCAGACAC
TTTTGAGAGACACACAGTTTCAGCAGCATTCCTTGTAGAC
AGGCTTCTCTGTCTGGAACCGCTCCTATCTTTTAGCTTCT
ATGCTATTTTTTTCCGCTGTTTCTCTATCTCCATATTACC
TCAATATACAGTTAATGGGACTTTTTTCTTCTGGTTCTGT
GCTTTCCCTGGGTAACTTCATCTGTCCTAATTGTGGGAGA
TACACAGTCGCCTCCAGTCTAGATATGTGTGTGTCTTCGC
ACAATAATGACGTGACACAATGAAAGACATCTCAAGCTTA
GGGTATCCAAACCCGAACTCTTGATCCCCACTATAGCTCC
CACCCAAAATCTGCACCTTTGTCGTTCTTCATCTTAGTAA
ATGACACCTCCACTCTTTGAGTTGCTCGAGTGAAACCATC
TCTATGTCACCCTAGATATTTCCCCACACATCCAGCCCAT
CATTAAATCCTAGTGATCCCATCTCCAGAATATATCTGTA
ATCCAGCCACCACTTTCTCTGTCTACTGCTACCATCTCAG
GACATGTCACCATCAACTGTCACCTGTTCCTGCAGAGACT
TTCTAACTGAACCTGTCACCACCATTCTTGTCCCCCTCCA
GTCTACCTCCCACATAGCAGCCAGAGTGATATATTAAAAA
TGTAGATGTTACTACTTTCTTGCTTAAACCTTTTAATAAC
TTACCATTGCTATTGGAATAAAATGGGAAAAATCTCTTGC
ATGGGAGGCCAAGTGGGGGCAAATCACTTGAGCCCAGGAG
TTCAAGACCAGCTTTGACCAAGATGGTGAAACCCCATCTC
TACTAAAAATTCCAAAAATTAGCTGGGCATGGTGGTGCAC
GCCCCATTTACTCAGGTGGCTGAGGCATGAGAATCACTGG
AACCTGAGAGGCGGAGGTTGCAGTGAACCAAGATCGCACA
CTCCAGCCTGGGTGACAGAGTGAAACTCTGTTTCAAAAAG
AAAGAAAGAAAGAAAATCTCTTTCTGTTCTGTGAATTTCT
GTTCTTAAGCGATGTCTTCCAGTCTTTCAAAAGAACCAAC
TTTATCCCAACTCAGAACATTTCCATATGCTGCTCTCCAT
CTGAAATGTGCTTTCTCCCTGCACTGCTCTAGCTAATTCC
TGCTACTCATTCAGGTCTCAGCCGTTATCTCCTCTGAGAG
GCTACCCCTGATCTCACAGCTGAAATTAGGATCCTCCTGT
TTTTTTCCTTCAAAACGCCCTGTTGATGTACTGGTTACCA
TTAGTAAGAATGGGAGTGAGAATATAGTTATTTACTTAAT
TTCTGACTTGTCCACTACAGTATAAATTTCATGAAAACAG
ATGTCATATCTATCTTGTTTATGAACAGTGTATGGCCCAT
AGCAGATGTTCAATAAACATTTGATACAAAATAAATGAAT
GAACTATTTTTCTGACCTCAAATAGTCTATGTCCTCTTCA
ACACATCATGTCTCTTCAAAATTAGCTTTTCATGTTAAAC
CTAAGCCTGATGCCACAAAGATCTTGAACCCAAGACACTC
CAGCAGTTACTTAGCACTAGCTTATAGTTTAACTCTGCTG
TGCTTTTGCGTTATTTGTCCTGTGTTACCCCACCAGATGG
TCTGCTTCTCAGCACAGAGCTTACTTCTGTCACTTCCTCT
GTCTCCCTGAGGTGTTCTGTACACCGGGAGTGGTGTTCAG
CAAACACTGAAGCCTCGCTCTCATATCACCTACCTGCTGT
AAAGTGGCATTCAGTGTGTACCCAAGGAGACCTTGTTGTA
TGTAGCACTGTGCCACCTGCATCACTAACTCGCTAATCCC
AGGACTTGTGGAGGAGAAGGCTAGAGACCTTGGCTGGTAC
AGTTATGTCCCCCAAGCTAGAGTTCCCCTTCTTGTTACCA
GTTACATGCTGCTACATGCCCAGTGTGGCTTTAAGTGTGG
CCTCAGTGGTGACCATAGAGATGGTCACACAGTTGGGCAT
TTTGCTCTTGAGGATCAGATCAGCCTATCTGTCCAGGGAG
ACTGATGAGTCTCCAGGCCACTTGACCAATACCCATTCCC
CCCCACCCCCATTTCCATTTTGTTCCAATCAGGAGGCTCA
CGGTCTGGAAGTAACCAGAACTGCTTCTCAGCAGAAACAC
TGGGGATGCCAGTCTGGAGTATCAGATGGGAAAGTGGGAT
CCAGTTCCTTTATTAAAGTCCTGAGTGCCCTTGAAGGGGA
GATGGCCTAACCCCTTTGCCTGTAATCTCCTCCGTCTCTG
CAAAAGAGGAGCAGCAGAGGATTAACCGGTCTTATCAGGG
AAGCGTTAAGCTCACTAGAGATAAAGCACAACTCTGGAGT
TGGAGGAGGGGTTGGAGAGATAGGGGAGGAAACAAATGAT
TAGGAAAAGATGTAGAGGGGGAGAAACAAATAGAAAGTTA
ACAAAATGTGGCTTGTGTCACCTGGGATATTAATCTGCAC
TCCAGGGCAGTGGATGGGTTGGGGAAAGCAAGGACAGGAG
ATGGACTGTGAGGGCATCAGACTGCAAGGTATTGGTGACC
TTCCACAGGCAGCAGGGGCATATGCTATTTTAGGGGCCAG
GTCTGCAGAGGCATCATGTTCCAGGTTAAGGATGCAGACT
GGCAAGTGAAAGGGAAATGCAAAGTCTGTTGTGGGGTGTG
CGGTCCCAAATACCCCCTTTCCTTCTAATTCGTACTGCAT
TCTGATTTCATCTGACCCTCTCATCTGACCCACCTGGTTC
TTGAGAACTAGGTACTATTATCATGCCTATCTTACTGATG
AGGAAACTGAGTCTCAGGGGGTCAGGTAACTTGCCTGAGG
CCATACGTCAAGTAAGTGGCCGAGCTGAGACTGCAGGCCA
TGTCTTCTGGCCCTGGGTCTTGGCTTTCTGTATACTGCCA
CAGTTTGGCCTGTGAGGGGACAGGTCAGCCCTCCATTCAT
ATCAGCACTAGAAAAGTTAGTAGTCATGGCCGCTGTTATT
GTCATCATGCACCTAGCGCTTTTCCTCAGAGCTTCTTGTA
AGGAAGCCTAGGGTTGCCCAGAGGCTCCAAGTAGTTGATA
GCATGGCTTTCTTCTTACCCAGCTTCCTTCCCTGGACCAC
TTTGGTCTACCGATAAGAAAAAGTTGTCACAGATAACAGA
GGGGCCACAACTTCTGTTGTGTTAACACCAAACAGGCCAC
AAGAAGTGGCTGTCATTTATAAGTTGGTTATTATGGACTC
CTTTGAGAAGAGAAATAACAGGAAATTAGCAGTAGCAGGG
CGTCCTGGTGAATACTCATGAAGCAGAGTCCTCGTGGTGC
TGAGGGTCCCTGGAAGGGTCCCTGGTATGCCCGCCTGCAC
ACCAACAGCAGAGCTGCCCACAAAGTGGGGTATTCTCCCA
CAGAGGCAGAGTCGTGAGGCAAGTTGCCTCTTATTCTCAT
CAATCCAAATCAGTGTGGTATTTAAGGATGGTTCTAGAGT
TGTTGTTGTTGTTTCAGGTTTTAGTAAAGAAAGTGTGAGT
GTGCCTGTGCCGGGAGAGTTGTCCAGATCGAGGAATGTCT
GGAGATGCTGTTTGGGAAGGAAAAGAAAGACAAGGGAAAT
AACACACGTGAAAGGTCTATGTGCCTGGCACTGTGCGGGG
TGCTTTCCATACATGGCCTCATGGAAATCTTACCCAGTGA
GAGAAGTTATCCTATTATGAGGTCCAGGGATGCTCAGTAA
CTAGCTCAAGGCCTCATGGCCAGCAAGGTGTCATGCCAGG
AGTCAAGCCCATGTCCTTTGACTACTCTGTTTCTTTTTAA
AAATTATCTATGTATCTGAGAAAAGGTCTTGCTCTGTTAC
CCAGGCTGGAGTGCAGTGGCACAATCACAGCTCACTGCAG
GCTGGATCCCCTGGGCCCAAGCGATTCTCCCACATCAGCC
TCCCGAGTAGTTGGGAGCACAGGCATGTACCACCACACCT
GACTAATATTCTATTTCTAATAGACGATGGCCTTATCTCC
CAGGAAGGAGGTTCTCTGAACTTGCTTTACAGAATAGTAA
TAATGGACCTAGCTTTATCGGTTTTCTCTGATTTCTCTAT
TTCCTCCCTCCTTTGGAAACAGAGTAAGTTGCTCTGAGAT
CATGTATGTGAACCTCCTTGCATTCCCCCTGAGAATGGCA
TTGGTGGGTAGCTGTAAGAGCCGTATCTCTGTGAGGGGCC
AGGAGTAAAGACAGCAGGGAATAAGCTCCTTTCATGCCGA
GGAGCATGTTCCCTGGGAGCAGGAAGATGACATCCTCAGC
TCTTGGGCTGCAAGCTGGTTGATCTGGGCGGTAGCTTTTA
GCCTTGTGCCCATACCTTCAGGCCCTAATGGGCAGCCCTG
GGCCCTAGCAGACAGTCACCCAGACCACCCAGGTACTGGA
TATGGAGTTCTGTTCATCCCTCAAACTCTCCAGGCAGTTG
CTGTTCAGGTGGATGATTAGGAAGAGAAGGAGAACGAGGA
TTCCCTTCTGGTAGTGGAAGGGACCCCTGGCTCTGTCATC
AGCTCAGTGGAGATACCTCTGGCTCCCCAGAATTCCTGCA
CTATTCCTTTTCTCGAGGCCCCTTCAGGCTACCATGTTAG
CCATGTGGACCCTGCTCCCTCATTAGGTTCTGGGGTACAT
GCCAGTTGGAACTGTTCACTGTGCCAGTGGAAGATTTAGC
TGCTGGTTCCCCAGCACAGGGTTCCAGTCAGAAGACCTGG
GTCCCAGTGCCAGCTGCATGACCTTTGGCAGGTCCCTTAA
CAAGTCAGCGTCCAGTTTGCCTGTACATAAATGGACAGTA
ATAAGATCTCCCCTATCCTAATGCCATAGGGATTAAGAAT
CAACACTTGTGATTTTTGTTATTACAGAGTGTGCTCGTTA
TTATGGCTAGAGGATGACTCTGGATCAGCCTTAAGGAACA
GGGAGGTTGTGGCTGTGGCCCTGCAACTTCCCTGGACAGA
GAAGCATTCAGACTCTGGAGAGGGGTCTCTGGTCTGTCAG
CTATACAAACTTCCCTACAAACCCACTCAGGATAGAGGGG
AGGAGAAAGGCTTGCTCTGTACCTCTGGAGTCTGGGCTGT
TTTCTATTCCAACTCAGAGGAGGGCACTGGAGGCCCCCCT
CCCGCCGACGTCATGTCACTCAGAAGTCACCCTCCTTGTT
CTCCTCTAAGCTGTAGACTTTGGGAAGCCTCCGGGACCCT
GGCTGCTCCTAATCCCTAGGCATGACACCTGCAGCCTAGC
CACATCCTTGTGGGGACTTCCTGCCCCATCCCTGAGCCCT
CCTTTGGTAACAGTGTCACTCAGGTTGGGGGAAGGAGCTA
CAGTTTGTCCAGACCAAGGACTTGAGGGCTGGGTGATGCT
GGAGCATGTGAGCCATGCTGTTCATGCTCAGGAAGGTTGT
GCAGTGTCTGGCTTGGGTGGACAGTGAGACCAACACCTGA
AGTCATTTGTGTCCAAAGCTGTGTTTAAGGTACTTTATTC
TTTGCAAGCCCCTTTCATGATTTTTGTCTTCTTTATAAGG
GGACCTGTCACAATTAACCTCACAATAATCATGAAACATT
TAAGGCAATAGTTATTCCTATTTCAGATAAGCAAACTGAG
GCCTAAGGAGATTAAATTATGTGTCCAGGGTCATCCTGGC
AAGCACTGGTAGACTCAGGCCTGATGCTCAGGCGTCCCAC
CTCCTCTCCCAGTGCCCCCCATACTGAGTCCATACTCAGC
CAACCAAGAATGGGAGTCGGGGATGGGAGAGGTCATCCTC
AGAGCCGTGTGCATTGGGCACCTCTGGCTCAGCCAGCATG
TGGACACTTTAGGGGCATCATTTATGGTGTCTGAAGACAA
GAGAGGGTAAACAGGACCACCTAAATGTCTTCAACAAGCA
CAAAGAGAAATTTTCAGGCTGTCAGATTAAAACAAAATAA
ATAAGGCCATTTTGTTATTAAAACAAAATAAAGGATGGCA
CATCAACAGGGTCACTGTCGCAAAGCCCCTGACTGGCTCC
TGCTCCTGGGGCCTGACCTTTCAGAGCTGTCTGGTGGGCC
TGTGTCCGGCACAGGCTCTCAGAGGCTGTTAGAGGCCTGG
CTAATGGGAAGCAGTAAATCGGCGTCCGCAGTCAGCACTT
TCGGCAACATCCTGAGGGAGCAGGCAGAGGCTTCTGGGGC
ATGCGTGGCGGCAGGTACGGGCTTTGGCAAGTCCAAGAGC
TGCCAGAAACAGGCAAATTAGATGTTGCTTTGCCCTCGGC
ATGGGGGCGCAGGCTGGGATATGTAGGGGAAGAGAGGCGT
GAAGGGAATCAGACATGCCCGTTCTGTGAGAGCAGGATTT
TACTTACCTTCCAGTCCCTCTCCCGAGACCACACACGCTG
AACCTCCATTCCAAAATGGCAGTCCCCACACCTGAGCTGG
GCAAATCAATTCAAGAACAGATTTTTTGTTATGACTTAAT
GATTTGAGGGTCTGTTTCAAGTTTCCAGGAACCATCTTCA
CATTCTTTAGGAAGGATGAGTGATTTGTGCCACAAACTGA
CCCCCAAACTCCTGTTGAAGTTGTTTTCTTGGCTTTCAGA
ACCCAGGAACCTGTCTTTTGCTAAGAAACCTGCACACACT
GAGTGATGGGCAGCTATGTACTCATCATCTGTCTCCGCAT
GAAACCATAAGAAACTTACTCAACTTGATGATAACAACAA
CTAGTTGTTGAACACTTAACTAGTGCCAGATGCTTCAGAT
GTACTGTCTGTGAAGTAGATAGCACCATTATTTTCCTCAT
ATTAGAGAGGAAGCGGAGGCCTACAGCGGTTGGATAACAT
GTCCAGCATTACTCAGCTAAGTAGTGCCAGAGCCAGATTT
AGAAAGCAGGTCAAACTAATTCCTGTGACTCCTTATGATG
TTGTACTGCCTCATAAGGGTTGAACGAATGAATGTCCAAA
TGAATGAATGATCAGGAGGTGTTCAGGATATTGCTTGAGT
GTTTGCTTTTGTCCTTGCTGAGGAGACCTGGGAAACAAAA
GGTTTAAATCAAATTGGAAATGGCTAGCCGCCTCGCCTCC
CAGCTGCCTGGTTCACTCAGCTGCTCAGGATGTGATAATA
ATGAAACCAGGGTCTTGGGACCAGACCCAGGGGACCATCC
CAGCACCAGACGCAGTACTCTGTCCTTTCAGCTACCTCAC
AGGTGACTGTTACTAGCTACCAGTCACAGCAGGGTCTTGA
TTAAAGAGGAGAGAAATGGCCAGAAGAATGCAAGTGGTAG
ATCAACAGAACCATCCTTAACTCACAGGGTGTTGTAATGG
TGTGGGAAATCATCTAGCTCATTTGCTGCTTTTACAGATG
GGGACGCTGAAGCCCAGAAAAGGGCAGTGCCACAACTAGT
GAGGGACAGAACCAGGACTCAGATCCAGCCTGGGTCACTG
GCTCACTCTGTGGGTCAAGGCTGGAGGCACCCAGCACACC
TAGTCTTCAAAGCAGCAGTCAGCAGTCACCACCCCTTGTT
TTTTCATCACTGCCAGCCCCCCACCCCCAACAGGTTTGCT
GAGGGTCCAGGTCTTCAGGCAGAGATGGCCACCTGCCCAG
GAAAGAAAGGTGCACAGGGTGCAAGAAGAACCCATCCCTT
GGCAGCAGAGAGGAACTCAAATCAGCCCAAGGGATATCTA
CACAGTTGCCAGGAGCAGAGAGTCCAGCCTATTTTCAGTC
TCTATATGCAGTGATTAGCAAGCAAGAAAGAAGAGGGTCT
CCCCAGAGACACCTATCACAGATGGCAGGAGATGGGAGGG
CTTGGCAGCCCAAGGGAAGGGAAAGTATGGAGAAATTGAG
ATTTAGCCGGGATTCCCAACAACCCAGAATCCCTTTCTTC
CACCCCTCAATACCCGCCTCACCCCAGCCCCTGTGCTGAT
GGCATGCATGGGCCCTCCTGGCCCCCTACCCACACACAGG
AAAGGTATTGTCATAGCCCGTGGCAGCTCTAGAAGAAATA
AGATCCAAGTAGTGTCAAATATGACAGATTGTGAGGGGGC
CACGGGCCCTCCCTTGACAGCAGGGCTCAGCTGGGAGGCC
TCTGTGGAGCAGAACAGATGGGAGAAGTCTGAGAGGGATA
TCCTAGCAGTGTGGAGACCCTGTCTGTGTTGTGACTTTTA
GTTGGTTTCAGTCAATTCTTTTGTCGTTGTTTTGTTTTAT
TGAGGCATTTCAGCATAGGGGCATGATCAGATGGTGCTGT
GTCTGCTTACCCTAAAGGAGGTGTGGTTGGGGAAGAATGG
GAGGGAACAGGTCCAGGCAACACGCCATTTTGCTTTGTCC
TTGTTGGGATCTAAGAGGGGTATAGAGGGAGGACTGGAGA
GGGAGGTGAGTGTGTACCTCTGAGCAGCCTGCCACCACTG
TCTGTCTGGCTTACTCTAAAGCTGTAGTCTATGTACCACT
CCACACTGCCTGTCATGAGCACTCTGGGAATCCAGGGCGA
TGTCATGTGGTCCACCTCCTCTTTACATAGTCCTGTTGCA
GGCTGGCCCTCCTTCTCCAAGCTTGCACTGGGACCTGGCT
TCTGCCCTCCCTGGGGGCCTCTGTAGAGAAAGAGGCATCC
TTATGTTTCCTGGGCTATGTGGACCCTTCACTGTTGTCCT
GCCTGCCTGGCATGGCCTGTTCGAGACCTGTAGCTCGCAG
GGCTCCTGCCTGTCTGATCGATCAGCCTTGCTGCCTGATA
CTCAGTATTTGTTGCCAGATTCCTGCCTGCCTTTGAACTG
CTTGTTCATCTTTGTGTCCATCCCAAGTTCTGCTGGCTTG
ATATCTGACCTCTGCTTGTCTTAGAATGGTCACTCTTTCA
AGCTGCAGGACTTTAGCTAGATGCCCTTCCCCAAACCCCT
GGACCCTCCCCCCCACTTCTCATTGACCTTCTGACTTGTG
TTCCCCATCTCCCTCTGGAGAGAGAAATATGGAAGGAACC
ACAGCTGGAGGAGCAAAGCTGTCCTCCACCCTTGGAGCAG
AACCATTCACCCGTCTCCTGGGAACTCGTGAGTCACTCTG
TCCTGCACATTGCCTCCATGCCTAGCTGGGCTTCTTCTTT
CATCTCATGAGCGGGTTTCCAAAAACCACGGATGATCTTT
ATAAAGAAAATTACTTGTGATCTAAAGGGGCAACTCAACT
AGAGTTTTGGGTGGCTGGTGAGGAAGCTGGGAACAGTTAA
AACCAGAGTACCGGCTGGGCGTGGTGGCTCACGCCTGTAA
TCCCAGCACTTTGGGGGAGGCCAACGCAGGCAGATCATGA
GGTCAAGAAATCCAGACCATCCTGGCCAACATGGTGAAAC
CTCATCTGTACTAAAAATACAAAAATTAGCTAAGTGTGGT
GGCGTGCACCTGTAGTTCTTGGGAGGCTGAGGTAGGAGAA
TTTCTTGAACCCCGGAGGTGGAGGTTGTGGTGAGCAGAGA
TCGCGACACTGCACTCCAGCCTGGTGACAGAGTGAGATTC
CATCTTACAAAAGAAAAAGAAAAAAAAAATAGAGTACTGA
GAACTTCCTCTGAGTATGTGGGGTTTGGAATCCAGAGGGC
GCAGGTTAAAGGGGGATTGATTCAACCAGTGTCTGAGGCC
AGTTCAAATACAGCAAGTCTGCAGCAGAGAGGGCATATGA
AAGAAGCTTAAGAACATGGTTGTCCTCTTGGCAAGCATCA
TAAAGGCCTGAATATCAAGAGTAGATTCTAAAATGTGGAA
AAGAGAACAATTAATGGGGTGCAGGCAGGGCCAAGAGAAG
CTATGGTGAGCCTAGTTCCTCACGACAAGACCAGACAAAT
TCTTGACCTTAGGTACTGCCGTTTCCTGACAGCATAGAAC
TGAAAGGCCTAGGCAAGGTTAGCAGCTGCTCCTATCCTTA
TCCTTGACACCTGAGAACCACCACCACCACAGGCTTCTGT
GCTGCAAAGTTCCCTGAGGTAACATCTCCAGTTGGACGGC
TGAGCAGATGGCTTTAGGTAGAAGATTCCAGAGAGGGGAG
GCGCTAGGAACACTGAAGGGCCGTTCTACAGCCAGGGTGG
ACATCCTTCTCCCTGGCCAGTGCCTGGGCTGCTGGGATTC
TCAGATGTCTTTGAGAAAATTTGTCTTTTCAGAATCTGAC
AGAGACTCTAGATAATCTAATCTGGGTAACTATGGGGTTG
CTTAATCACAATTGAAAAGTCTTTCAGAGATGGGACTGTT
GTATAATTAGGCTGAGAGTTGGGGCCAGGGAAGGTTGAGT
ACTGGTGTGGATTTAGTGCTAATGGGCTCCTTCCTGCTAC
CAGGCCCTCAAAGTTGAATGGAAGGGGAGAGGTAGCATTT
GTCTACATGATAAAGTTTTTGCGGAAACCCTGTCTGTTGA
CCTTTAACCTTGGGATCTGTACATAGTTACTTTTTCGTGA
AGCAGCTAATTCTCTTTAGCCAAATGGTTGAACAGTTGAG
TAGGTCTGGCACTTGAAGCAGAGATACTTGGGTACAGCCC
CTACTGAGGAGTGTTTGTGAACACCTGGAGGCTAAGATGG
TTACTTGTCCACTTACATCTGGCCATGGTTTCTGTGGTTG
TATCAATGACTTCAGATTGAGGGATCCTAGGCCAACAATT
GGACAAACTCACTGCTGAGCCAAGAAGAGCAGGATGCTTC
TGGATCAGAACCCAGGAATGTTTAGAGCTTTATTCTAAGA
GGCAAGAGTCTTCCTTGGATGCTGGGAGGGTTTTTTCAAG
ATTTACCTTCAACCTCTGGTGCTTCCTGAAATGTCTGGTC
ATCAGAATTAGAATCTGGAATTATACCTTACTACTTATGA
CTTTCCACAAAAAGGAAAATCTTGGAATGTTTTCATGCCA
TCCTCAAAAAGCAAAAAAAAAAAAAAATTGAAAAAAAAAT
TGAAAAAATATTCTATCAGAAATGCCCCTGGTTAAACTGA
AGCAGAGTAACCAGAGAGAAAGAAGTAGACGAGATAGTCA
GATTGTCTTCATTGAGACATTTCAAAAGCACAGGCCAATT
TACAGGGTAGCATTGAACTCCTGAGCTATTACAAGCCTAC
AGGCATTTGTTTCCAGTCTCAAGTGTTCAACTTCTCTGAT
GCTGTCCTCTATAACCCAGCACAGAACCGAAGTGAATACC
CCTGCAAGCTCCTTGGCAAAAATCAACTTCTATGTCAGAT
TAAAACCCCAGTTCTGGGTCATACCATCCAACTTCTAAAC
GTTTCTGATTTATCTCTATTATACTTTTTAATTTTTTTAT
TTTTTAAATATAGGTAGAGACAAGGTCTCACTATGTTGCT
CAGGCTAGTCTCAAACTCCTGGGCTCAAGTAATCCTGCCT
CTGCCTCCCAAAATGCTGGCATTACAGGCATGAGCCCCTG
CACCCAGCCTGCTTCTATGTATACTTTAAAAGAATGTGTA
TTTCTTGTTGTCCATAAGATCCCACTTGCTAGTTGTATTG
TACAAATGTTCTATATTCTTGGTAATTTTTATGTTTGATC
TATCAGTTGAGAAAGTCTGTTGAAATTTGTGTATGCTAGT
GTGGTCATAACTCTTTTGGCAGTTTTTTCATATTTTGCTT
TATACATTTTGAGGATGAGGCTGCTTACCTCTTGAGTTGT
GGATTTCCTCTTCATTTTTGACCCCTAGGAATTTATTTTT
GCAAATTCAACTGTGTATTCAAGAAGAAACTTGGAATGTG
GGAGTTTTTCAGGAGATTTAGTCTATTATGATTTACTTAC
TATATTCTTCTGTTCCTCAGTTATAGACAAAAGTGAGCTT
TTCATGTCTCCTGTTTCTGATTTGAATGAATGTCTTTCAA
AGCAAGCTGCCTATCTAGGCAAGGCTCTTTGATAAAAAGA
ACTGAGGTTTTTTTTTTACTTAGCACCCCACTGTTAGGGG
TGAAGTGGGAGCCAAGGCACTGGGAGGGTTTGGGTCTAAG
GCCAAGGGCAAGAGAGTCCAGCACGTTGTCCCACTGTGCA
CTAGGCACAACCACCTGGGGTATATTACTGCCTCAGCAGA
CCCAGTTTCTCTGAGATGCATTCCTCAGACATCTCAAACC
CCCTGATGCACAGCCATCCTCATTGTCCCTGTGCAGTATC
AGAATGTGAAGTAGCTAGCTCCAGGTTTCTCTGCACCTGT
TCCCTGACTTTACCTCAAAGGCTCACTTTGCACTGGCATT
TGGCTTCTGGCAGGCAGGAAGCTTGTTGCTTTCTTCTCTT
CCAGGTGGCTCTAGGAAGGACCAGCAGAGGGAGGGGAGAT
GGGAGAGGAGACCAAGAGGCAAAGCAATGTCATTTGGAAG
GTGCAGCCAGCAACCCCCAAGAAGGCACACATGCCTAGTA
TCACCCTGCACTCAGCAGGCTGACACTGAGGTGGGGATGG
AGCATGGGGATTCCCTGTGTGGAGCTATTCTGCGATATGG
AGCTCAAGGTGGTTGGGGCCACATAAACCTTGAATGTAAT
GAAGAAGGCTAGGCTTGAAGTTTAACATTTACAAAAATGC
TCCCATGTATGTTACTCCTGTTGAGCTTCACACTCACGTT
TAGAAATGGTATTATTGTTCTCCATGTGATGAGAGAAAAC
CAAGGCTCCACATGCTGAACTGATTCAGCAGGTTTACATG
GTTAGGAGGTGGCCACACTCGCTATCCAATTCCAAATTAG
TTACTCCCTTTAGGTAGCTGATGCTGGAAAAGGGGAAAGT
GATAGAACTTCTGAAGCTGAAAAGACCTTGGAGATTCCAG
TCTTCTTCCTTGACTTGACAGGTGAAAAGACATGTAAAAA
GAGGTAAAAAGGAATTGCCCAAGCTCATACAAAAAGCTAA
GAGATCCTCAAAGGAAGGAGTTTATTTTAAAATATCTGTT
TTTTATAACAGTTCAATTCAGTGAATGTAATTTTTATGAA
TGTTTATCGCTTCTCTGAGAAACCCACTCTGTGGTGGGAT
GACAGTCTACAGGAATAACCTAGCCGAATGGACAACTGCA
TTGGGAGGAAAGGATATGAGCTCCCTTTGTCACCTGACCT
TCCTGGCTCAAAGTGACAGCACAGGTTGTCTCCTCTCTCA
TTTCTGTTGAGTTCCCATTAGAAGTCTGAGCTGCATCCTA
GCTGCCTGCCCACCGTTGGGCAGATCCTTTTCTAATGCAG
GTTTTCATCATTGATTCATCACCTAATGGGAACAGATGAA
CATGAGGTGCTAGGCGTTTACACAAATGATATCTCATTTA
ACACTCATTCACATTACCTCTATTTCACATATAATGAAAC
TATGGCTCATGAAAGACCATGTAAGTTGCCCAAACTTTCA
GTGCTGGAATCAAAATATAACACCAGGTTCGAAGAATTCC
AAAGCTATGCCTCTGACTACCATCATGTGTATATAGATGC
TTCACCTAAAAGAGAAAAGGGAACCTCAGATTCTGAGCAG
GGCTTGGGAAAGCTGGGCACAGCAAATAATTTGAACATCT
CATGGCGAAACTATTGCAGTCACTCTTCCCAAATTACTGT
ACCAGAGGTATTTCGAGATTTATCTGTTAGCCATAAGACA
CTCTTTAAAACATCTGATTAGAGTTGAATTATTTGAGTTA
CCAGCTCTCTAGATCCCTCATATCTTACTTTGCATTCATC
TGAGATTGCTAGATGGGTTTCTACAAAAAGAGATTCACTG
TTGTTAAAGTTGAAGTGTTAAATTAACAGAAAGAGTGTAC
CACAGTGGAGAGGAGCGTGAGATTCAGAAGTCACCAGTCA
CCAAGAATTCATTTCCCTTAACCCCTCTTTGATTGCAGGC
AACATTAAAAAGCACACACTTTGGGCCAAGGAAGTGGCTT
ATGCCTGTAATTCCAGCACTTTGGGAGGCCGAAGTGGGAG
GATCACTTGAGCCCAAGAGTTTGAGACCAGCCTAGGCAAC
AAAGCGCAACACCACATCTCTACAAAAAATACAAAAATTA
GCCTGGGGTATGGTGGTATGCACCTGAAGCCCCAGCCACT
TGGGAGGCTGAGGTGGAAGGATTGCTTGAGCCCAGGAGGT
CAAGGCTGCAGTGAGCTATGATTGCACTGCTCCACTCCAG
CATGGGTGACAGAGTGAGATCCTGTCTCAAAACAAAAAAC
AAAAAACAAAACAAAAAAAACATGGTCTCTGGAACCTTAG
TATGTGAGTTCAAATGCTGCTTGCACCATTTACTAGCTGT
GATTTCAGGCACATTAATTGTCTGAGCAGGGGGAACGCAG
TAGACCCATAAAAACAGCTTGACAATACCATAATTTCCCA
TCCAGCCTTCCCCAGACAGAATTGTGCGAATTCTCTAAAG
CATCCTTACGGGTTCTAACTTATTCATCCTTTGAACTCGG
TTCCCCAACTTCTTGGGGAACTTCTTGGGGTCTGGCCTAA
GCTGGCTACAGCCATGAGAGGACATCCCTGGGCCTCCTGC
CCACTGATGCTCATTTAGGCATTATTATCCTGGCATTGCC
TGCTTTTTGTCTCTGAAACCTTAGCAGGCCAGTAAGAGAG
GCTGGCTGTTACCTTCAGCAACCCCTAGGACTTTTCTGAG
TGTGCTCACCATACACACAATCAGCCTTTCCTGTCATGGT
GTTGAGCAAGTTTCCCCTCCTTGTGTCCACTGCTGCACTT
TCTAAGCTGAACTTTGTTCTTTCCTCACCACCTCTCCTAG
GGTAAGGCTCTTTCTGATTATCTCCTCTTAGATCTGGTCT
CTTATGAACTCCAGTCAAGTGAGTACCAGACCTGGAACTC
AAAGCTCTGGGATGAGGTTATAAGCTCAGAATGTCTAGGA
ACCTTACAGCTTTGTGTATGTGCTTGGTGATGTGAGGATC
AGACCTGCAAGGAGACATCGCAGGTTAGTCTCACAGAGTG
GTGAACTGAGCCTGTGCATTCAATACAGAGGGAGGTGAAT
GACCTGAAGCTTGCAAAGAGGAAGCTCAGGATAACCCCTG
CCAGCACAAATGAAATGAATGCCGATGCTCAGAAGGCCAT
TTCTACTGTTGTTGAGAGGTTGACTGAGATGTTTCCTAAG
ACTCATTATCTATAATTTGTCTACTTTTAACATCCCACTT
CCGCTCTGCGTTCTGAATTTGAGCATCAGCTTAATGTGCC
GCCCTTGACCCATTGTATATTCACAACTTCTCGACCTCCT
TTTTCTGAATGTGTGGAGACTGTCATAGGCAGCCTCAGAC
CCCCATTGCCCTTGGCTTAGTAGATCTCTGACCTTGGAGT
ACTTTTAGCCCAGTTAGGTTTTAGAAATCTCCTCCTAAAA
CTGGTAAACAAGAGCAACTTTCTGTCCATCTTCATTCCTG
TGGGACTGCATCATCCTACCTGTCCAGTCAGTAGCTCTTA
CTATTTTATCTATTTTATCAAGCACCAGCTTTATAGCAAG
CACCATACTAGATACTAGAGGACTATGAAAATCAATAAGT
TTGATTCAACGTAGAAGAAATGTCTCAGACAGTATCCTAA
ATAAACATAATGCCTTGTGGTCCCAGATGCCGTAAAACCC
TGAGTGAAGAACATAGAAATTAGTCCTTGGGTCAGAAGTC
TTTTCAACAGAATGGCAGTGGCACCATGAGACATGAGTCC
ATTGAACTAATGTTTTAAAGCATCCCCCTGAATTGCCCTC
AGGGAATATTTTGGACCTTTTGAGCAATGTTAATAATAAC
CATCTTTCATCCTTCATACAGGTAGTAGAAGCTTACAGAG
TGCTCTCATTCACATTTCTTTTGCTCCTCACAGTAGCTGT
GAGAGGAAGCAGAGAAGCTATCATCTCTCCTTCGCAAACA
AAAAGAGCTAAGACTTTGAGAACTTATTCTTCTTGTCCAA
GGCCAGAAGGAGGAGACAAAAGACTAAAACAGTATCTTCT
GACTCATTATCCAGTATTTGTCTACTTTACCACCCTACTA
GCCTTCAGGTTGTGAATTTAGCATCAGTTTAATGTGCAGC
CAACCAAGAAAAAGTGTTAGTCACATTTCATTTGAAAAGC
TTGCATGGATGGGCTTCATTTGGTGCCAAAAATGTGTCTG
ACTTGAGATTGTCTTTGATAAGTTACAGATCCAAGACTAG
ATGTTTTGCTGGATTTCTGCTAAGATAATGCATTGTGGCC
TTAGAGTCCTAAAGCAGCTGGAAGAGAATTTTGGAAAACA
TCTGACTCATCCCTTTCCCTCCTCCCTGCAACTGAGAGGC
AGGCAAATATCCTGTACGCAGGCATCTGTTTGCCCATCAA
AAAGCCCTCTTTCCCTTTGAAAGCATGGGCAAAGTGCTGC
TGCCATGATGGCACCTGGTACCAACCTACAGGATGCCTTG
GTGCACCCTGAGAAGGTAGGCTTCAGACAGGGGAGTGAGA
CAGGTGGAAGCACACCCAACATGTAAAATCTGGCTTTGGT
ACCATGTTTAGGAGGCACCTTTGACTTGCAAAGATAAACT
TGATGGAAGCAGCTTTGATGGAAGAGGTGGAAGTCTGAGG
CAGGGATGGTGATTCCTGCAGTGCTTGGCCTCCTTAGTTT
GTGGATATCAGAAACTGAGAGGGGTTCCGCTTTTTTGTCC
GGGGCCAGCCAGTTGTTATAATCTTCACCATGACTGGAAT
AGACCTGACCCAAGTTGAGGGCATTTCCCCCATCCTCCCA
TGTGTTGTCTTTGGTGTGGTTTGAGATTCAAGGAACTGGG
GACTGAAGTATCCTTTAAAATGATAGTCAAGTCTGGTAGG
TGGTGTGAGTCCTCCCAACCCCCACCCCACCTCTATCTTT
TCCAAAGAAACCCCAAACTTCTCCCTTCCGTGAACAGGAA
ATCAAAGGAGTGGGTTGCCTTTTTATGGAAAGATTGGTGG
GTTCACAGCAAAAGCCCTGGGTGAGGTGCCATGATGAAGA
ACAGAAGGGGGTTTCTCCCATGAGGAAGTGGCAGGTCTCT
CCTTCTTTTGTGGGCTCCATACCTTTGATGTGCTTTTCCC
CTCTTGCAGCTGAAGATTTTTGCCTTGAGGAAAGTTAGTT
TACACCTTGTTGCTGGAGAAAATAGCTGAGGATTGAGAGA
TAAACAGCCACCCACTCCCTGTCTGTCAAGAGCCAGTACG
GTTTAAGATGAATGGGGACCTCCTTCTGCCCCTCTTTCCG
CCCACCCTATTGCTCTCTGATCTTTCCTTCTCCATTATGA
GGACAACAGCCAATCTCCTCCTCCCCATCCCTGCCTCCCA
CCTTTGGACGGAGACAGATCAGAGTTGAGCTAATCCTTTC
AAAAATATTTAATGTTCATGTGCCTTCCTTGCATAGAGGC
AGTTTAAGGGTTCCTGCGATTCTGGATTTAAATCTGTCTC
TCTCATTTCCTACAAATGTATTGCCATCTGTTGATTTCAT
TCCTGTGACACCCACATCAAGATCATTCATAAAGAAAATC
AGGCCCATTTCTAGACCCCCACCCCCACCCCCCGGCCTTA
CTCACAGCTCTCCCCAATCCAAATGCCTGAGCAGGGATCT
GTGAAAACGCTAACACACACACGACAGACTGTCAGGAAAT
GAAGAGTTTGGTGTTCATCTCCTAAATAATTGGAAGTGGG
CACCCACCAAGCCTTTCATTCCTGGGAACCCTGGTTACTG
GACCCCCATTAATTTGGGCCCAGGAGTTCTCTGGTGCCTT
TTATCAGCTATTTTGAATGCGTCAAAATAGCATCCAAATA
GGAGGGACATTCCCTCCCCATTCTGCCCTCAACCCTCACA
TACACTGTGGTTCATAGGGTTTGGGTAAGAACTAAAAGAG
ATGCTCCATGCAAAGTGTCTGGCACAGGGCCTGACATGTG
GTTAGGAGCCCAATGCTTTGTCAGTGATGGTGTTTAGTAT
ATGGAGTTCTGTTGTTTAACCTCTTAATCTTTCTCAGATC
TGTGCTTTCCTCTCCACCTCACTTCCTTAGAGCAACCCTC
ACTGCCTCTCACTTTCATTACTGCCATGGCCTCCTGCTGG
GCCCCTGTTCTTCCCGGCTCCACGTTCTTCCCCTCCACCA
CCTGTCCTCTGCACCACAGCCCAAGTAGGCAACTCAGAAT
AGAAATCTGATCATATCACCCTCTTCCATTTAAAAGCCTC
CTAAGGTTCCCCATTCCCTTCAAGATAAAATTTACACGCC
TTAGCAAGTAATGCCAAGCCTCTGTTGGCCTGACCTTTCC
TGGATAGGGAACCAGAACCATCTCTGGCCTGTCTTCATCT
GCCAGTCTCTCTTTGGCACTGGGGCAGAGCTATACCACAT
GGCATGTAGCTCCCAGCCGTGATACCTCTAGACCTTTGCA
TATGCTGTTCCCCAACCAGGCTTACCCTCTCCTCTCCTAG
AAGACACCTGTGCATCTCCTCAGAGCCCTCCTTGGCACCC
TTCTCGCAGTCTGAATTATTCATCTTCCCTGCCACTGTCC
CAGCCTCTACTATATATTCATAGTTAGCATATGTTCAGAA
ATATTTTATGTTTTAACTCATTTAATCCTCACAACAACCC
TATATTAGGTACTGTTATTATTATGGTTACTTACAGATAA
GGAAATTGAGACAGAGAAATTATCTGATTTGCCCAACATC
TCACAGCTCTTAAGAGCTGAGATTTGAACCCAAATGATCT
GGCTCCAGAGTCTACACTCATAACCACTGGGCTCTGTGGC
CTCTAACACTACTGTACCATTGACCAAACCATGACCATCT
CTGGACTGAGCTCCCTGAACTAAGAAACCATGTGCTGCTC
ATGTTTGCACCCTGTGCCCTGACATAGGGCAAGAGCACAA
TTCCTTCTTAATTAACCCTGCAACCTATTTATCCTTCTAG
GCCTTTGGTATTCAGTAGATTTAAGACTAGCCCACCTTTT
ACAACCTGTTACCCATACATCATTTCATTTAAAGAGTGCC
TAGAGGGCCTTTTATATGCTACAGTGGTAAGGACAAGAGA
CTTAGAAGACAAGGCTCCACCCTTGAGGAACTTAGAATTT
GGTTGAAGAGATAAAGATTATACCCAAACCTGAAGTAATG
AAAATGAGTCCCTCAAATCACAAACAAAACCGGTTTCTTT
GTTTTGTGGTCAATCCTCAAGTAAAAATAGTCTCCCTCTT
TTCCACCTAGACCTCAAGATCCTTGAGGGGAGGAACCCCA
CAGTGTACCATGCATATGTCAATGCCCAGTGCTCAGCAAG
TGCTGGTGCTAATGCACCATTGACCCTGTCTGTGGACTTC
AGGCTTCTGCTGCTGCCCCATATCCTAGCCTCAGCTATGC
AGTCTTCCCAGGCCTGGCTGGTAGCAGGCACCCAGAAGAC
TTAGGGCACAGAGAGAGTCTGGGAGAGTCTAGGTTGGAAG
TAGATTTTTGGTACAGAGTCTCAAGCTGCAATAGAGCCCA
GTAGTTCGGGACACTAGAACCTCCTTTAAGTGCAGTCTAA
CCCTCCACTCCCCAGTAATGGTTTTCCACTGCATAATGTC
CTCTAGTGACCTGCCTGGGTATAACTCTCCGCAAGGCAGC
TGTCCCCTTCCATGCAGACTACCCCAAGTCAGAGCAGGGC
TGGTCACGATGCCACTCACCTTCACAGCCAGTCTGATCGT
TGAGGAGCTGTGCTCAGGGCAAGGACACCTGGGACCTCTC
ACAGGTGGCATGCCCTTCCAAGACCAGGAGAGAACACCAC
AACTCGCAGGACCAGCATCTGTCAGCCTGCCTCCTCGCTT
TCTCCATATCAATATGATATGGATGAATGCTCATCCAGCA
TTGGATGATTTGGATGAACGATCATCCATCCCAAAACGTT
GTCCCTCCTCCAGTTCCAGGGCACTCTTCGTCTGTGCTTG
GCATGTACAGCTTTGCATCTGTCAGTGTCCATGCAAAAGC
CAATCAAGCTGTGATGGACTGTGCATTGGGTAGCTACCAG
AGGTAGCTGCCACTTATCTGTCAGTCACCCTTTGACAGGC
CTCACATGGATATGTACCTCCCATCACCTCCAAGCCGGAA
TACACTTTACTTTTCTGTAAAATGGGTATGAACCTGCCTA
CTTTGCAGAGCTTTTTTGAAGATTCTACGTTTACTAGTTT
AACAACTATTCAGTACCTATTATGGGCCTAGCTACCAGCA
CATAGTAAACACTCAATTACAATAGCTTGAAGAAAATCTG
TCTTAGACAAAGGAGTTTCAAAACTATGTGCAGAGTATAC
AAGAAGTAGTAGTCCATGCTGTTTTTTCAGTTGTTTAACG
ATCTCTATGACAAGGATGTTCAGGGAGAGGAATATCTTGC
TCGATAACTGGAGTAAAACCCACTTAGATTTCTGTGTCCC
CAAACCTCTGGTGTGGTCAGTGTTGGAACCTGCCCCCTCA
ACCATTTGTCTCACTGTGACATACCTACATGCATCTTGTC
TGTGTCTTCCACTAGAGACCATGAGGGCAGAGATCAGACC
TATGTACATTGCACATTACTGTCCCCAGTACCTAGCACAG
CACCTTGCCCCAGTAGGCACTTCATACATATTTCTTGGCT
ACGGCAGGTGAGCCCTTTGTGAGGGTTCCACCTGCTCACT
GGCCTGGCCTTTAATGTCAGGAGAGCATTTCTGATATATT
AACGCCCCTCTAATTGTGCTGCATTTGTTTACATAGGCAG
TGCGGCAGCCTGGCTTTGGTGTTTAAAGACCAGATTGCAC
TCAAAGCTCTGCTGTTGGCTGTGAGCTCCAAGTAAGTTGC
CTGGTTCCTCTGAGCGCTAATGATAATATTACCTGTCTCA
CAGGATTGGTTTGAGAGTGAACAGAATTATGGAAAACCAT
TTCGTAAACTTCAAGTGACTTCCTCTCCATAGTACAAATC
AGTGGTGGACCAGTGATCAGGGAGGATACAAATCATATGC
CAAAGAAAGGCTTCTTTGTTGTATTTTACCCCAAGTGTTT
TCTTAGAGAACCTCAACAAACCACACTGTTTTCTAGTAAT
CAGCCACTTAAATCCCACCATTTGCAATAAGGAAAACTGA
GGCACACCTTGATGGCTTATTCAGCATCAGCAGCCTCACA
AAAGACAGAAGTCTCCTTTGGATTAGCTTTATCATCCTTC
TCTTAAGCAGAGATGATGGTGCCTTTCTCGCTGCTCTGGC
TCAGTTAAGAAGTCAAGTTTCAGATTTATTGGTCATCCTA
ACTATCATTTCCTGAAGGCCCGAAGTCCTGTAATGCTGTT
GTCTGGCTTCCCAGATTTATGACCATGGTTTCTAGCCCCT
AACAATAGCTGGAGTTCGGTTTACATATTCACTTTCACCG
TCCAATCCAAATCCTCCCATGCAGCAATCAAGCTGGGGCT
GCTTCCTCATCCGATTGTGGGCTCACTTTTTCCTGGCAAG
TCAGCTTTCATTCTCCAGGACCCTTAGAAGCCACATGTTG
ACGGTGGATTGTGCCATGGAAAGAGTGAATGTGTAGCCTG
CACATTTGAAGCCTTGCTGGGGTAGAGAGCAATGCTACTG
CTCCTGGAATGTCCAGGCCACTATTAGAAAGGCCATCTTA
TTCCTTAGAAGAGTCTAGCCCTGCTACAGGCTTCAGAAGC
ATGTGTGCTCTAAGCTCTTTCCTGCTCATTTAAAGCAGTC
TCCTGAAAAGGTCTGCAGAAACCTGCCTTTACCCTGTCCT
CCATCCTGCGTGGCATTTGTCACATCCTTGTTCCAAGGTT
CCTCTGGTCATGGTAGTAGGGAGGCTGCCACCTGGCTTTA
CATGTGGGAAAGCCCAGCCTCTTCCCTCCACCCTCAAAGC
AGCACAGCCAAACTTGGATTTTCATGAGGAAGCAACAGCA
ACAGGGAGACCCTCATGAGGCTGTTCAGCTCTCTGGTTGA
AAGACCATACTGTGCTATTTCTGGGGCAGCACAGACCTGG
TTGATGGTGTCCACAGGAAGAACAGCCTTTGGGATCCATT
AGTCTGGTTAAGACCAATGCTGCAGGCTCCTCTGTCAGCT
GTAGAACCAATATATGCTAGAGTTGGTGCTGAAGCCAGTC
GCGAACCCATCCCAGATGAGTGTGGTCTTGTTGATGTTCA
AATGCCACCTCCTCCTCCAGGAAGACTTCCTCGCCTCCCC
AAGGGTGCCTTATGGGCTCCTTCTCTGTTCCCTCTCAACT
CTGCCCCTCTGTTACTGTGGTCATTTTATAGAATTTTAAT
TACTGGCTTGGTGTCTCCACTAGACTGTAAGTATGAAGTG
TTTAGAGACTTTTGTTTCAACTCTGTATCCCCAAAACTCA
GCATAGTTCATAGCACATATAGTACTCTCAATGCCTATTG
AATGAATAAAGAATCTGCTTGCATGTAAAGCTACAGTGGT
TTGATTTTGGAGACACTTGTTTTGGAATTCTTCTACTGAT
ATGGACAGTATCAAGATGATGGGAAATGTATTGGTTTGGG
ATTTGTTTTGCCTACAAAGTTTCTTATGTTGGCTCATCTC
CAACTAGATAAAACTCTGAGTCTAGGCTTCCCCTTCTAAC
AAACCTGCTATACCTTTATGGACCTCCATTTTCCTGTCTG
TAAAATGAGAGTGTGAGCTAGCTAGAAAAATTTCTGGTGT
CCCCTTTGCTGCTTTGTAATTCTGGAGTACATTCAGAGAA
CACCCCAACGTGATAAAGGGTCTGGAAATTCTTCATAAAA
TATTCAGGGTGGGAGACACTCAGGGAACATGACAGCTGTC
TGGAATTATTTGAGGGGTTATCTTGTAGAAGATGAAAAGG
ATTAGATTATCTTGAAAAGCCCCACAGGTTATAAACAAGA
CCAATTATTAATTCATTCAACAAATGTTTTGAGTACCTGC
GATGTGCAAGGCACTGTTCTAAGCAATAGTGATGCAGTAA
TGAATGCAACAGACAAAAATCTTGTTGCCCTTATGGAGTT
GACATTCTAGTGAACAGAGACAATTCAAAAATAAACACAA
TGGAGAGGAGCTTCTTGGACCCTCAAAACGAACTGCCTGT
GAACTATTGAGCTCTTTGTGTTTGGGAATACGTTTAGTAC
TTAGAAATCTGCTTCCAGTGGCTGCTTAGACTAAATGACC
TTGTTAGGTGTTTTTAGCCCGGCAATCCCATGAACCTAAG
GCTAGTGAAGATGTGTGATCTCTCTGTTCTAACACCAGCT
AAGCCAAATCATGACCTCCACTCAATGGCAACTGTCACTC
TAGAAAGAGAGATAAGGTAGATGCAGCGGGCTGTTCTTAC
GAAAAGGCACTGAAAAAAAAAGTACTTTAGAAATGTGCAT
TGTATTAGACATGAAATCTTTGCCCATGCCTATGTCCTGA
ATGGTACTACCTAGGTTTTCCTCTAGGATTTTTATGGTAT
TAGGTCTAACATTTAAGTCTCTAATCCATCTTGAATTAAT
TTTCGTATAAGGAGTAAGGAAAGGATCCAGTTTCAGCTTT
CTACTTATGGCTAGCCAATTTTCCCAGCACCATTTATTAA
ATAGGGAATCCTTTCCCCATTTCTTGTTTCTCTCAGGTTT
GTCAAAGATCAAATGGCTGTAGATGTGTGGTATTATTTCT
GAGGACTCTGTTCTGTTCCATTGGTCTATATCTCTGTTTT
GGTACCAGTACCATGCTGTTTTGGTTACTGTAGCCTTGTA
GTATAGTTTGAAGTCAGGTAGCGTGATGCCTCCAGCTTTG
TTCTTAAAGCAACGGCAGCAAAAGCCAAAATTGACAAATG
GGATCTCATTAAACTAAAGAGCTTCTGCACAGCAAAAGAC
ACTACCATCAGAGTGAACAGGCAACCTACAGAATGGGAGA
AAATTTTTGCAATCTACTCATCTGACAAAGGGCTAATATC
CAGAACCTACAAAGAACTCAAACAAATTTACAAGAAAAAA
ACAAACAACCCCATCAAAAAGTGGGCAAAGGACATGAACA
GACATTTCTCAAAAGAAGACATTCATACAGCCAACAGACA
CATGAAAAATGCTCATCATCACTGGCCATCAGAGAAATGC
AAATCAAAACCACAATGAGATACCATCTCACACCAGTTAG
AATGGCAATCATTAAAAAGTCAGGAAACAACAGGTGCTGG
AGAGGATGTGGAGAAATAGGAACACTTTTACACTGTTGGT
GGGATTGTAAACTAGTTCAACCATTATGGAAAACAGTATG
GCGATTCCTCAAGGATCTAGAACTAGATGTACCATATGAC
CCAGCCATCCCATTACTGGGTATATACCCAAAGGATTATA
AATTATGCTGCTATAAAGACACATGCACACGTATGTTTAT
TGCAGCACTATTCACAATAGCAAAGACTTGGAATCAACCC
AAATGTCCATCAGTGACAGATTGATTAAGAAAATGTGGCA
CATATACACCATGGAATACTATGCAGCCATAAAAAGGATG
AGTTTGAGTCCTTTGTAGGGACTTGGATGCAGCTGGAATC
CATCATTCTTAGCAAACTATCACAAGAACAGAAAACCAAA
CACCGCATGTTCTCACTCATAGGTGGGAACTGAACAATGA
GATCACTGACTCAGGAAGGGGAACATCACACACCGGGCCT
ATCATGGGGAGGGGAGGGGAGGGATTGCATTGGGAGTTAT
ACCTGATGTAAATGACGAGTTGATGGGTGCAGCACAGCAA
CATGGCACAAGTATACATATGTAACAAACCTGCACGTTAT
GCACATGTACCCTACAACTTAAAGTATAATAATAATAAAT
AAATTAAAAAAAAAAAAAAAAAGAAATGTGCATTGTAGTG
GGTGTCTGGGTGGAGGGGTTGCTTTTTCTTGAGATCCCTG
TGATATTGAGGATGAGGAAAGAGAAACACAGTGGGTGGGC
AACTTCACTGAAGGACCAGAGAATGTGAGTCATGAGGAAG
AGAAGGAGGAGACAGAGAGCAGGAGAGGTGGGGTGAAGCC
TTTGATGAGGGGAGTGAGGAGGAGCAGAAGTAGGAGACAG
ACACAGGGAAACCACCAACTCAAGTCCCAGAAACCCGGCC
TCCCTCCCCTCTAGGTCCTACTGCCGTCATCCTCTTTTCA
TAAAGGTGAGAGTCTAGGTGCAGTGTCCCGGGTTGCAAAC
ACAAGTTCATACTCATGGACTAGTGGGACATCCACTGTGA
GAGCAGGAAGGAGGGATAGAGAGCTGTAAGAGGGCAGAAG
CCCAGCCCTGCCCTGCCAGGAGTTTTTGCCTCCAGACACC
CGCTCTGTTCTGAGACATACCTGAGACCAGCTGCCTGCAG
GGGGACCAGGGTCTGTTTCTGCTGTTAGCCTTGGTTCCCT
CCTGCATTCCTGCGTGTGGGGATGTAGACAGGAAGCCTGC
AGGTATGCAGCAATTGAAGCAGAGTCTAGAGCCCAGACTC
CTTACTTCCGATACTACTACTCTGCATTTTGTAGTGCTGC
TTGTGCTTTTCAGTATTTCCACATCTATTTACTAATAACA
TCGTGGTACGACAGCAAGAACATGGCCTCAGAACTCAAAA
TTCTGGAATTCTAGTATTTTATTTGATTGTCAGTATTTCT
GTGAGGTAGATAAAACAGGAATTATTTCCTCTGATCTGCA
GGTGAGGAAACTGAGTCACAGGGAGCACATTTATCCATAC
TTGTGGAGCTATAATATAACTAGTATTAGGACCAGGATAG
CTAACATAGTTTAAAAAAAAAAAAGTACTGGACTTGTAGT
CAAGAATCCTGGGTTCACATATTAGCTACTGTCCAGCTAT
GTGACTTAGAATACATCTGTTTTCTGATGCTTAATTTTAT
TATCTATAAAATAAATAGGTTGGACTAGAAAAAGAAAATA
TGGCGGATGGTGGACATCTTTAGTCCTTTTAGTCCTTTGC
ACGCCTGTGGCAGACATGGCTAATTGATCATAGCTCACTG
TCCTGCTGAGCCAGATGCAGCCCAGAGTCCTCAGTACAGG
GCTCCTGGGAGCCAGCAACTACTGCTGAAAATCAGGGTTA
GCACATAAAAGGAAATTGCTTGCCATTCCTCAACTAGCTC
TCCAAGTTTTTTTCCAGTCTAGCATTCTGGGCATAGAAAA
CTGGTCTCCTCCCTTCCAGCCTCATATTCTCTACATCACG
TCATCCTGGAACACTCCTTTTCTATAGATCCGTAGGAAAA
GTAAGGGACTAAAATAAGATCTAGGTTCAGGACCCTTCTC
TTTCCATTAGGAGCTTAGTATCCTCACAGAGTATAATAAC
ACCTACCTCACATGTTAGTTATGAGCCATACAAGTACTTT
CAGTTAGCAGACGTCAGTGCTTGACAACTGTGTGCCAGGC
ACTGTGCTAACACACAGCAACTTGAGCTCCCCACCAGGCA
TCTAGACCCTCTTCCCTCTCAGGAACTGAATAGGAGCTTA
GACTATTGACCATCCAGGCAAGTTGTGTTGCTGCAACTGT
TCTAAATCAGAGTCACCAGCCCAGTTAGGGGCAAGGTAGC
CTAGGGCCTCAGGTAGAGGTGGATTTTTTTTTATCTCATA
ACGTTACCTTCCAGGAGTTCATTGCTTTTTCTTTTTGGTA
GATCTTCCTGTTGCCCTTTACTTGTTTATCTGCTCTTTGG
TGCCTTTATTTTTTGCCATTACTTATCGATAAAGTTACGC
TGTTGTCTTTAAAGAGGGGAAGAAGAAGGGATCCTGGTTC
ATAATAACCCTGGAGTGAGAGTTGGCAGAGACAGCAGCAG
CTGCGAGGGCAGAGAGAGAAGGCATCTGGAGATGGCTGCT
CTGTTACCTACGTCACTGATCCGCTCACTGGGGCCAGCAC
ACAGCTAGAAGTCAGCTTCCAACCCTCACACCCTGTCCCT
GCAGGCTCAGGCGTTCCATTACCCAGACTCTGTGAAGATT
AGCGTGTCATCTTGAAAGCACTTGGCACTTCTTGGAAAAA
GCCATGCTGTGAATTCAGGCATGGCTAAAAGATTGAACTC
TTATTAAATCTCTGACACCCTCCATGCATCAGAATTCATA
CAGTCTTGTTCTGTTACATCCTCAGTGTCCTTTGCTAGTT
CCCAGCTGGTCCCACAGACAAGCAAATTACTGGCAGGGTT
TGTTTAAGACACTGAACTTAGTCCACCTAGAATACTCATG
AGAGACAAGTCCCCTTTAAAAGAGCTATTTGAAAAATGTT
AGCATTGAGGCTTACAACGTTCCTTCTGCTCCATCTTGAG
AATGCAGGAACCCCTGGGGATTTTCTATGTCTTAGGAGAC
TAGATCTCTTGTTAATATGTCAAAAACCAACTTCTGGAAA
ATGGGTCTGGTCTGTACTGATTCTAAAATACCTTGGATTA
TTAACCTTTGCACCATCTTTGCAGAACACACACCGAATGT
GACTATTCAGAGGAAAGAAATGTCTTTGGGCCTAAACCTC
CCCTCCGCAGTTGACAAAGTCATGGTGTTGAGTTAAAAGT
GCTGTGACTGCTCTGGTGTTGTTTGGGGCAGGTAGTCCAG
AACCCTGAGACCATGGTGGAAACAGCTCCATTTGGAATTC
TCTCTAGTTTGGTTCCTTCTCCTTTTCCCCACCTGCCTGC
AAAAGAATACTCAGAGGGTGCTATCTATCTCTGTCCTTTC
TTTGAATCTTCAAGCAGAATGTCTTCACCCAGCATGTCTC
ATGCTACTGGACTGAGTAGAAGAGCAATGGAATCTTATTA
CTTATTGCTAGTGAAACAGACAAGGAGCAATACATGATAC
ATGCTTTCGTTATAAATCCTGATGTGGAAGGGTTCAGGTA
TTGCCATGTGAATCATCATCAGGATGATGCTTCCTGCTAT
ACCATCTTCCAGCGTTAGCTTTAGATACTGGAGTTGGTTA
ACCATTATCAATGTACCCTTTGTCCAAAAACTTTGTTTTC
AGAGTTTTGGACTCTGAAAACAAAAGAATGTGTTTTCAAG
ATGTCATTGCTGTTAGACTTTGTAACTTATACATTCCTGC
CCACTGGTCTTGCTTTTTATCACTTTTTCATCTGGGGTAG
TTATAAGCCATGTCGATACAGCTGTTTAGAGAAAATTCCT
ATGGAAGTAGTTCTAACTGGAAGTCATCTGGGGAAAATTA
ACCTCTGTAGGTGGACTGAACTTTTTCGGGGAACGTGTAA
GAACCTCACAAAATTGACCTAATTAATGTGTTTGCATAGT
AACATACCTGTTTTCATTGTACATTTAATTAGCTTCTTTA
AAAATAATTCTTCAGGTGAAAGATGTTAATGGCTTCTCAT
CCTGCCCTGCTGAGCAGAGCCAAAGAGCTTGATAGTTTTA
GGACAAATAAAAGGAAGTAGTACTTTACACCGTAGGTAGT
AAATGTGTGAAAATCATTACTCCCAGAAACAGTATGTGTT
GAAATTATAAATAGATGCCAGACACAAACTTCTAGAGAGC
GTCATGGATGACAGATATAAATTGAGTTATTAAAGGGACG
CTGGGGGCATTTTCTAATCGTTTTAAGTTATCATTATGAA
TGGATCCCCCATATTCTCCAGTGACCCTCATGACACCACA
ATCAGGAACAGAATGTTAGGTGGATGAATGCTGGTCTGAC
CTACTGAGGTATTATTAAATTCATATGCTCCAGTCTTTTT
AAGCCAGTTTAACCTCTATACCTATTTATACTCCAGTCTT
TTTAGGTCAGTTTAACCTCTATACATATTATTATTATTTT
AATGTTCTGGTGTCTTTCAAATGGCCACTTCTTCAGAACT
CTCTGAAATGAATTGGAAAAGCTAGGGGGTACTCAACCCA
ACCAGAAGATGGGAAACCTAAGCTCCAGTCCTGCCTCTGC
CACTAGCTAGTTGCTTGACTAGGGGCAACACTGCACTTCT
GCTTCATTTTTCTGCAAAGAAAGGGAGTTGGATTAAATGC
CCTCCAAGGCCCCATTGGCAGCAAAATACTATGGATTAGT
AAATAAATATTATATGCACACTCACTCAGGGAGTCCCTAG
AATAAAAGAATAATGGGGTTGGGGGTGGGGTGGGGGACTG
CCCACCAGGGGTGGAGGATAAAGTAGAGCACTTCTCCCTT
CTGACAGGAGAAAATGAATGTTGTAGGGACAGTGCAGGGA
AGCCCCTGTCAGCATGGGGAAACCCCCCGAACTTTCTTTT
CTCTGAACCTGAGAAGGTAGATAGTTGGGAGAGCATAGGG
TGGGATTTAGGCAGGTCTGGGCTCAGTCACCCACTGACTC
TCAGTCTCCTGTTGGTAAAATGGAGGTAAGTACATGTAAC
TTTTGGGGTGGTGAGGATGAAATGAGACTTGTGGCATGAA
GTTATCTCATTTAGTTCCTGGTATAAAGTAAGTGCTTAAT
AAATAATAATATTTAAAGAAAGGAGATGGGAGTTCCAAAA
CGGCAATTATAATGGTAAACACCTTGTGAGTAGCCATCAG
AGAAGGAGAAGCCAGCGCAATTGAAGCAGACAGCCTTATC
CTGAGAAAGGCCATATCCTGAAGCCCACAGCTGTGCAAAG
GCCCACTCTAATTAGGCATAAGATTAGCACTGGAATACAT
TTCTAACCACCAAAAATCAGATTCACTCTTTCACATTATA
TTTATGGTTCTTTTTTCTTTAAGATTGCTCAACTTTACAG
ATTAATATTATTTAAAAGTTACATATATTTTAATAAATCA
TTGAAATTAACAGTTACACATTTGTGGGATTTGCAGAAAG
ATCCCCACATGAAGCAAAACTTGTGTTTTGGTTCATATCG
CTGTCACCTGCTGGCAGAATATGCAAATTGCAGGTTTGGT
TTTGCGTGAGAAATTCTACCTCTAACATACATCTTATCTT
TAGGAAAATGTAACTCTAAACCTAAAGTTGCACAATAACA
AGTATCCTCTCTTCTCCTGAGAATTCTCATAACCAACTCT
TGAGGAAGACCAGGGTGGACCTTATGAGGAGTTTCCCGTA
CTACTATGAAGCCGCTAGGTCAGGATGTGCAGCTGTGCAG
AGCTCAGCCCTTATTCCTCCTCCAGGAAGCCAATAGAAGA
ACGCTGGGGTCTAACCTCTAGCAGAAATACTGTTCTCAAA
GAGAAAAGGAGGGCCACTCTGCTATTCTCAGAGTCAGCAA
TCTCCTTGCCCTGCCAAGATCTACCAGTTTAATGAACAAC
TCATACCTTTCCTTGTTTTTGGAAGCTCCAGTTCCTCAAC
AAATTCTCAGTGCTGCTGATAACCTTAGACCAGCCCCAGA
GATTGTTCTTGTATCCCAGAGGGCATAAATATGCCAGTGA
CACTCCTACAAACTGCCCTTACCATTTTAATCATGGTTTA
TCTTGAGAAACCAGCAGATACTATGAAGCAGTTTCATCAC
ACTGATAAGCTGGTACTGTAACTCAAGTCACGTTTATCTA
ACAATATCGGGCAGAAAATAAAGCTGGCCTTTCTAGTACA
CTTAGCTGATGTAGTATTATCTTTATAGTGGTTTCTTCAC
AGAAAACAACTAGAGGCAAGTGGCTTTTGAACTTGGTGAC
TTCATCCTAACATGAAAATTTTTGTCTAATTAGGTGGAAT
GATTTGGCAAGAGAGAGCAATAGTCAGGTGGAGACTCATT
CATTGGGGGGATGGAGGGAATCTCCCACTGCTGTACAAGA
AGGGAGATAGCATATGGTAAAGCCCTTTGTAATAATGGTT
GACATTCACAAGCCACTTACTTTGCACACACCTGGGTTTT
TTTGCACTTCACAAACATCTCACTTAATCCTCAACAATTA
CCTAATAAAGGTAAGCAGTAGTATTGTCTCCATTTTGCAA
TAAGGAAACTGCAAAATAAAAATGACTTGACTTGCCCAGG
GTCACACTGTTAAATTGCAAGCTAGATTTTGCTAGTCAAG
TCCAGTGTGTCATGTTCTTCACACTGCCAGGGTTAGGGAG
AGGAGGTTTGGAACCACTCTTCTAGGTAGCAAAGAGAGGA
CAGAAAAACCAAAACATACCCTTACAGCTATTATGTGAAC
TGCTTAATTCTAGTGTTACACAATGGTAATGATAGGACAT
CACTAAACATGTCATATTTACTTTATTCTTATTTTATGAT
GACAGCTAGTATGTTTCCAGTATGTTTCCAATAGCCTGTT
GCTCTTACTGTAGAGATATCTGCTGACAAGTTTTTAAAAT
TGGAGAAAATTGTGTTTAGGCCTTGCCTTTTATATGGCCT
TCCTGACATTCAGCCTCAGATTGAAGCAGAAGGCTCTCTC
AACTGAAGTCAACAGCTTTCATCAGAGGGAGAGCAATGCA
CGTACACCACTGTCACTGCAATTTAAGACCTGGGTCTTCT
GCCCCCAGCTGACTATTTTCTGCCATGTGAGGGCAGGATT
TTTTCAAGTTCTATCTCCCACCCCTAGACAGCCCTGCCGC
TGGGGTCTTCAGTTCAGGCCCTCCAACTAGTGCATAGCCG
TGTAACCTTACTTTTTTCATAAAACATAGTAAAAATATGT
TTCCTGTTTTCTTCTGAGGGACACTGAGTGTCCCTTACTA
TAGGGATATCAGCTGACACTGAGTGTCCCTTAGGAGAAAC
CCAACTTACCTGAACCCCAATGACATGGAACTTTGTGCCA
TTTTAGATAGTTCTCCCCAGTCTTCTTCATATTGAGCCCA
AATCGGTCAAATTTTATTCTTCATGCAGCCCAGTTCTGCC
CACCAGAGCCCCCCAAGATAGCTCTTCTCACAGACACACA
TAGCCACTTTGCAGACTTCAGGATGTGCTTGTGCCCCCCC
CCGCCTCAGTTCTGTCCGCATCAGTCCTCCCCAGCCCTCT
ACTCCACCACTCATGCAGGTGGTAGGTTTTAGGACACGGG
CCCAAATGCTCAGGAAAAATGGCATCTATGATCTATGTTT
GTTAAGCTCTTCCTCCTCCGTGCCAGCATGCTACCTCTCT
GCTCTCTTGAGTCAAGGAATTCAGTAACCAAGGAAGGGTG
GTGTTAGATTTCCCAGCATGTTACTCCCATCACAAAGATA
TCTACTCTCCTTGGGCTGCTTCCCAGACTTCACCGCAGCT
CTCTGAGCCAGGAAAACTAACCTTGCTGTTGCTTGGTCTC
AGTAAAGTCACTGTCTATTGGAGGGTTCATCTGCCCACTA
CTGCGAGGTAGTTTGCTATCCTTTAACCCCCTCTATAACG
TGGACCAGTGGAGTTGCTTCAACTCTAGAGCAGTTTTGTC
TGGACTACTGGGATGGGCCTTAGCTGTCTGCTGGGCTTCT
GACATTGCCTCTCACTGTCCTACACAGTTTGGAGATACTA
TTAAAAAGCACCGAGGGGGCTGGACACTGTGGCTCACTCC
TGTAATTCCAGCGATATGGGGGGCCGAGGCAGGCAGATCA
CTTGGGGTCAGGAGTTCCAGACCAGCCTGGCCAACATGGT
GAAACCCCATCTCTACTAAAAATACAAAAATTAGCCAGGT
GTGGTGGCACGCACCTGTAGTCCCAGCCACTCAGGAGGCT
GAGGCAGGAGAATTACTTGAACCTGGGAAGTGGAGGTTGC
AGTGAACCAAGATTGCACCATTGCACTGTAGCCTGGGCAA
CATGTTGAACAAGACTCCTGTATCAAAAAAAAAAAAAAAA
AAGCACATAGGGGAGATGCGGATAGACTGAGTTATTCTAC
CTCCTGGGCCCACAGCCTTGTGACATCTGCCAAGCTTAGT
AATGACAGCATTCTTTGTTGGTTCTGTTTCTTCTCAGTTC
TGCCACAGTATCTGGCTGTGCAGGTGTACACACAATGCAG
GAGAGAGAGCACAGGTCTGGGAGTCAGGGAACTGGGGCTT
GGGCCTGTATCTCCCACTTGAATAGTTCTGTCTTGGACAA
GCCACCTCATTTGTTTGTGCGTCAGTTTTTTCAACTTGAT
TAATAATACTTATTTGAACTAATAAGTATTCAGGGTTTCT
CAGTAGCAGTACTATTGACATCTTGGCCTGGTTAGTTCTT
TGTTGGAGTGGCAGCGGAGTGCTGTCCTGTGTATTGTAGG
ATGTTAGCAGCATACCTAGCCTCTACCCACTAAATGCCAG
TAGCACCTTCCAGCTGTGACAACCAAAAGTGTTCCCAGAC
ATAGCCAGGTGTCCTCTGAAGGGCAAACTTGCCCCCAGTT
GAGAACCACTGCATTAACTCATAGGATTAGCAGGATACTT
TAAATAACTGTGTGAAAATACAAGACATCATGGTTGTCTT
CCTCCTCCTCTGGCATTCCAGTCTTCTCTGATTGTCTATA
CTTATGTAGAAGCAGAAAGAAGAAACAGCATATTCTGTCC
ACATCCCTACATGGTCCAACAAGTGACTTGTTATGTCCAT
GCTTCACATTGTGCAATTCAGCTAAGTTTCTCCTTTTCTA
ATGGACTTGATACTTACTGTGTGTGAAGAGCCACAAAGGT
GAGTAGCAGTGCCTGTTTTCATGGATGACACATTCTCATG
GGAGGAATATTTAAGCATAGAAACGACTAAGACCAGAAAG
TCATGCTCAGGTGTCAGAGAGGAAGGATTTCACAGAGGAG
GTGATGTTTGGATTTCAGTAGACAGAGATAGGCTGGTATA
GCCTGAAGGGGCTTGAATCAGAGGGAGCGGTGTAACCCAG
GGTAGAAAGCACATAGGATTAGATGAGAAGGTAGCAAGAG
ATAAGACCTTGTGGTCAGTCTGCGAAGGCTTAGAATGCCA
AATGTGTTCATTGTCCCTAATTTAGCAGTGATATGGCATG
GCCATAGCTGTGTTGAAGGGGTCATGTGACAATGGATTAG
AGTAGGGAGAGGCCAGCACAAGAGGCCAATCACAAGAGTG
ATTGTGGTAGAAGAAGGGAGGAGATGAGGTTAATGGAAGA
GAAAGTGCAGGAGGAGAAGCAGCAGGGTCTGTGAAGGTGA
AGAAAGGGAGGAGGAGGAGAGGACTACAATTTTGACTCTG
GAGCTTGGAGAAAAGGATTTCCCAGAATAGAACAGGAGAA
AGAGGAGGAACCAGGAATCAGGAAGTTCGAGCACTGGAGA
AGGGCCAAGGTAAAACATTAAAATTGAGGGTTTCCTAAAT
TCGTCCATATCCATGCCTGAAAAGGTCTCACATGCTTCCC
GGGAGAAAAGGCACATGAGTGTTTGCTCGATGCTTTGTTT
ATTGCAGAGATGGGCTTCTTGAATCCATTTATCGTTTAAG
GACTATTTATGTGGCCCTCAAAAAATAACATTAAGAAGAA
AAGAAAAAAGCAACTCAGCCTGGGGCTTTCGTTCCTGTGC
AAAGCACCTTTTTATGAGCAGAAAGAATCAGACTTTGGAT
TTAACTAAGTTAACAGCAGGAGCAGAATTGCATGCAGAGC
ATATGCCATATGCTGCTTTTTTCTAATATTCTAACAATAC
ACTGGGATGCTCTGAATCTATATACACAGGAGTGCGCCCA
CAGCAGGGGCTCTGGACACTGAATTGGCACAGCTGGGCCT
TCTGCCACCGCTCACACACCCAGACAGAGAAGCATCGCCT
GGACTCTTGAGGGTGTGAGCAGGATCCCCACATTTGTGTT
CTCAGGGACAACTCAATCACATTCGCATCTCGGCACCCCA
GCAGGTGACCCGACTTTCATCTATTTTTCCTCCCATGAAG
CTTGCTTCACCTCCTCCCACGCTTTCTATTATTTCATTCC
AGCACTCTATGCAATTACGATATTGAGATCCTTAAATGCA
TCTAAGAAGGGACAATCAAAGTGATGGCTCCCAGGACACC
CATCTGTCTTCTACCCTGCATACATATTTAGTCATTAATG
TTTATCTACTAACCAGCCAAAGAGAAGCTCCATGTGTTGG
TGGGTCCGTCATAGGGAACCAAGTCATCCTGCCTCACCCA
CTGGCCCTCACAGACTCAATGCCATGTTCTCTCCCAGTGG
GAAAGTGGAAAGAGATGCCCGAAGACCAGACCTCCTTTGG
CTCTAGCTTGTGAATGTTAGCAGTGGTATCCAACTGTGAA
ACCTTCTCTCCTCTATTCTCTGACTTACAACCAAAGAACA
GTGATTTACATGGGGATAGCCTTTCACAATTAGGCATTTT
CACCAACATTAGTGCATTCAGTTGTCACAGTGCAAACTAG
TGCAGGCGTTAACTGCCTGCTTTATAAGGGACAGAGTGCA
GAGAGGGAGGGACGTGATTCAGTGCCAGTGCAAGGACCAG
ACCCCAGGTGTCTGACTGCCAGCCCAGGCTCTGTCCACCT
GCTGACTTCTGCCACGGCCCTTTGCATCCCTTTCTCTTGC
TGCAGGCTTCATCCAGTCTATTCAGTGCTCATTATGACCT
TCGTGGAGTGAGGAATAAATAAAGGAGGAATGAAATAAAT
GTATAAAATTAATGAGGATAGTATAAAGTGAATGAATTAA
TAAATAAAAGAGGAATAAAAGGAGATGAACTGCAGAGAAG
AAAAGTTTGGCTCCTATAGATAATAGGGTGTCAGAATTAC
TTTTGTTGGCTTAGCTCTCCTATTTCTCAGTTTCCACATT
TCCTTAACTTCCTGTGTTTTAGGCTTTTATTTACTATAAG
TTTTCCAGTGCTCCTATAATAAAGTTTATACTACTGAGGC
CAATTTCATAGGTGGTTTTTATCAAATAGCAAAATATCTT
GTCCGATGTGGTGGCTCTATATTTTATACCAGCTACTTCT
AAAATAATCATAAGCGTGTGGCAAGTAATTATGTGTGGAT
CCATTTGCCACCTGATGGACCAGGGCTATTGCAGGTGAGA
TATGATCTTGATACCATCCTTAGCCTTTGAGTTAACCTCA
GCAGTGGTCTGTGTGCTCTCTGACCTTAGTGTGTTTGTGT
CACTGCACCCACCCCCTCTCCCTGCTACAGACACCCAGTA
GCAGTCAGACACATTTTTGAACTACATTTGTCTTTCTCTT
TTCATCACCAGGCTTTCCTTTACCAACATCTGTTCAAACT
GGCGGTACATTTTGGTAGCAACAAATTCCATTTCTACTAG
TACTATTATCAGTAACAGCTGTTTATTGAGCACCTAATAT
GTGTCTAACACTTTAAACAGAGCTGTGAGCACATACAGTA
GGCCCCAATTGGTAGAAAAGGGACTACAGTGTCTCAAGGT
TAGAGACTCCTCGAGCACCAGATCCTGAGTCGCCTGGAAG
GAAGTTGGACTCTCCATGTAGTAGAGACAAAAAGGGAGGT
GGTCCTCCACAATCGTAGGTAAACCCTTCTGCCCAAAGTC
TGGGGAAAGACTTAATTCCAAGCTCCCTCCTGGACTGGTG
GTGATTGGGGTAGAGGCAGCCAATATAGATGCAGTCTCTG
TCTATGGCAGAATGGAACTTGGAGATGAATTGTCAGTGAT
TGCAGCTGCCAAAAGCTGGGGACATGGTAGGAAATGAAAG
AGGAGCTGCTACACTTTTCAAAGCCCTTGGACATGCATCC
ATTTCAATCTTCACAACCCTGTAAAGCAGGAGTGATTTTC
TCCATTGTTCAGGTGAGGATACTGACATTCAGAAAGGTTA
CATTATATGTCACCCAGTAAGAGAGAGAAAAACCCAGGCT
TCAGCCTCAAAATCTTTTATTCCTTCTACCACAACAGAAT
CAGATGAAATCTCTTGGATTCCTTTCAGATCACAAATGTC
ACTGTGCCTAAGTTGGTTGACAGGGGAAGGTATCATGAAA
CATCTTGGTTTCCATGTGTTAGCATTAAGATGCACACATA
AGCTCTGAGCTGAGACCACCTGGGTGCATTCCCAGCTCCA
ATACTTGGTTATGTCACCTTGGACAAGATATGTAATATTC
CTTTGCCTCAGTTTCCTCATCTATAAAATGGGGCTAATAT
TGGTACTCAATATTGTAGCCTACATAATATAATAATTATC
ACATATTATTGTGTATATTACACCGCATATGATGTGGTCC
CTCATTCTCTCGCCTCATCTCTTCCATCATCACTCCTTCC
CAGCCTCACATGCCCTTTTACCACTCCCTGAGCACCCCAG
CATGCTCCCACTTTTAGACCTTTGCCCAGAATGTCTCTCC
CCCAGATGGCTGACTCCCTCACCTCCATCAAATTTTTGCT
CAGTTACCATCTCCTCAATGAGGCCTACCTGGACCATTCC
CCTGGCATTCCCAGTCTCTCTTACCTGCTCTGCTATTTCA
TCCATACTGTTTCTCCCTAACCTACTACACGGCTTACCTT
GTAGTTTACTACTTGTTTATTCTGTTTATTGCTTGTCGGT
ATACAAGTCAGAAATCTTTGTTTTATTCACTGCTGTTTCC
CAAATGTCCAATATAGATCCTGGCATCTACAGGTACTTAA
TCATAATTGTCAAAGGATTAACACAGACTTGTGAAGATTA
AATTAGATTGGACAGTCAGCCCTCTGTATCCATGGGTTCT
GCATCCAAGAAGTCAGCCAACCATGGATTGAATATATTCA
GAAAATAAAAAATTGAAAGTAATAGGCCGGGCACAGTGGC
TCGCGCCTGTAATCCCAGCACTTTGGGAGGCTGAGGCGGG
CAGATCACCAGGCCAAGAGATCGAGACCATCCTAGCCAAC
ATGGTGAAACCCTGTCTCTACTAAAAATACAAAAATTAGC
TGGGCATGGTGGCATGTGCCTGTAGTCCCAGCTACTTGGG
AGGCTAAGGCAGGAGAATCATGTGAACCCGGGAGGTGGAG
GTTGCAGTGAGCCGAAATCCCACCACTGCACTCCAGCCTG
GTGACAGAGCAAGACGCCATCTCAAAAAAAAAATTAAAAG
TAGTGATACAATAATAACAGAGATTCAAAAAGCAATATGG
TGTTGGAATTATTTACATAGCATTTACATTGTATTCAGTA
TTATAGGTAAGCTAGAGATGATTGAAAGTATACAGGAGGA
TGTGCATAGGTTATATGCAGATACTGTGCCATTTTATATA
TGGAACTTGTGCATCTGCAGATTTGGGTATTTGGTATTTG
AATTGGTCATAAAACCAATCCACCACAGATAGAGAGGGAC
AATTGTATTTGTTAATAGTTTAGCTCAATGCCTGACCCAT
AGGAAGGACTCAATATAAGGCTTCTCTCATCATATCTGAT
TTTGACCTTGATAAATTTGCTGTCGGGTTACAGTTAAGTT
TCAGGTCCCACTGGCAGGGAAGATGGACCATGTTTAATGA
CTGGCCATAATGGTTGCAGTCCCTCCCTCCTGCCACTAGC
CTTCCCAGTGGAGACAAATAGGCCCTCATACTGAGCTCCG
AGGCCCATTGAGGCAGATTATTAGACTCAGCCTCAATATG
CAACTGGAGAAACTGTCAGGGGGCATTCAATGGCTTATTT
AAGGACAGACAGTGAGTCAGAGACCTGCCTGGCCCTTGAT
CCCACAACTGTAGGAAAAAGAAGCTAAACTAAGGGATTAG
CTCAATTTAGTTAATGGGTGAAAATCAGCTCTGAGTGAAA
ATCACTCCAGAACATGCATACCCCAACATAGGCCTTATCA
AGTTACACATGGAAAAGTACTGCAATCGTGAGAGCTCAAT
GCTGGCAAGTCTCAGTTGACCATAGAAGAAGCCAGATTTG
CTTAAAGAATAGGAAACAAGTTGGAGAGAGAAGTGTAGCT
GAGTTGGGAAGAGACATTTCTCAGGTGACCTGGTGGGTGT
AGGGTACTGTCCAGCTTGCTGGGCATCTGTGTCCCTTCTC
CCACACCAGGTCTGCAAGGATGCAGCCAACCTGGGACCGG
ACTCCAGTGACTCCATTCCTTCCACAGCCCTCTATGATCC
TGCTCCCAAGGGCCCAAGTGGCCTTTTCTACTTCTCTCTT
CCTCCTCCTGCTGCCCAACAGAGGAGGTTCTGTTCAGTGC
TCTCAGATAGTATTTCATGAGGGACTCAGCCAATACCAGC
AGTGCAAGGATGGCTGTCACAGTATCTGCCCTGGAGGGCT
CACAGCCTAACCGGGTAGACTGAAGCCTGTTAAATTATTT
CTAAAGCAGAACTCAGAGTTATACTTCCTGGGTTTGAACT
TGGCTCTGCTACTTATAACTCTGTGATCTCAGGCAAGTGA
CATAAATTATCTGTGCCTCAGTTTCCTTGCTTCAATAAAG
CAAGCTCTACTTGCTAGTAGTAGTACCCACCTCATAGGGT
TGTTACAGGAGCAAGTGAATTAAAATATACCAAATGCCTA
GAACAGTGCCTGGCATATAGTAAGTTCTGCGTGTGTTTGT
TTTTGTTGTTATCGTCATTGTTTAGTGTTACTCTGTAGTA
ACTACAATGAAGACACACAGGTGTGCTGAGAGCCCAGAAA
GAAGCAACCTAGTCTAAGAGCTCTGGGAAGGATTCTGGGG
AGACGCAACTGTGAATTGAATCTGGAAGGATGACTGTGCA
TTACCCAACCAAAGAAGGTGCAAAGGATGTTCCAGGAAAA
GGGTGTTGAAACCCATGAGCCAGACATAGAGGCATAAATC
ATACTGGTGTGTGCTGGAAACTGCAAGGAGATTGGTGTTG
CTATGGTGGCAGCCTCGGAGTGGGGCATAGTGAGTGATGA
GGCCAAAGCAGGGTCAGCTTATGGGGGGCTTTTGTCCTCA
TCAGTTCAGCACCTTCTCCTGGCTTCTGCAGCCCAGATCC
CACTCCTCCTCTTCCCACCTTGGACTAGGCCCAGGCCTAG
GACCCAGGTATCAATCACATTCCCCATTCTGTCCACAAAA
ATTATCAAGCAATGGGCATGCAGCCCAAGCTGGCCAGTCG
CAGTGTTTGTCCAGGATTTCTGCTGGAGCTAGGGTGGAAG
AATCTAGCTTGCCCCTCATGGCGTGTTGCTGGAGGAGTGT
GATTGTGGGCCCCTAAACACCTCTTCCTCACCCCATGGTG
AAGGCCCCTGCCCTGACCCCTGGGATCCCAGGAACTGCCC
AGTTCTTATGGTTCTTTTCTGCTAGGAACTTTCCCAGTAT
CCTACCAATAAATCATTTCGTTCGTTCTTAATATGAGCTT
CTTCAAGTTGGTTTCTGATATTAGCAAATGAAAAAGTCCT
GACTAATAGACTAAAGAGCTTGGGTTTCGTCCTCAGAAGC
CGTTGAAGAATATTAAATTGGGGTCGTTGTGTTTTAGAGA
TGTCACTCTGACAGCACTGTGGAGGATAAATTAGAGAGGC
TGGAGACGAGGACACCAGTGAAGGGCTGTCATCGTTGTCC
AGGAGAGAAGTGGCAAGGGCCTGACCTGAGGTCATTGAAG
TAGGAATGGGGAAGACGGATTGACCTGAGAATCAGTTATG
GGAGCAGCCACGTGGCCAAGAGCCGACAGAGCCAGAGACG
AGTCAGCTGTGTTTTCACCTAGGAAGCCCAGCCTGGGGCC
CCTGAACCAGCTACAGGTGGTACAGGTAGGGGATGCCTGG
CCTGGCTTTGAAAGGTCAAGGCCCAGAAGGAGGCAGCTGC
CAGAGGCAGCCAGAGACGTCTGTTCTCCACTTGCAACCAA
AGCCTTTCTGCCATATCACACTGTTACCTTTCCATGTCGG
GATCTACCCCATGCTGCTCTGCTGTCCCTGCCACTGCGAA
ATTTCTTTTAAATGTATTTATCTAGTTTCCTGCCTTTCTT
AGAGTGGCCCCTGATCAAAAGCAGGCTCTGCCCTCTGTTT
ATACCTTCGTCCTGGAGCTCTCAGCCCGACCACATTTCCC
CCATGTAAAAGAGGGGCCTCAGATAACTGTGAATAACCCA
TTCCATGGGATCTTAAAGAGAACCTGAGAACAGAGGCTTC
CAGGAGGGAGGAGGAGAAGCTGGAAATGACCAAAGAAGGG
GGAAAAGTAACATATTTAAAGCAGATTTTGTATACCAGAG
CATTTACATGTTATTTCATTGAATTCTCGCAGTAATCCTG
TTAGATATTTTCCATCCCCATTTTGCAGCTAAGAAGCCAA
GGTTCAGAGAAATCAAATAACATATACAACGCCACACAGC
TGCTAAGAGAGAGAATGCGGATTTGAACCCAGTTTCCGGG
TGATTCACACAATGCCCTTTCCACATTTGGAAAGATTTCT
TTAAGCATTTGTGAGTGGGTTGTAGTAAATCTCTATTCTG
AGACCTATTAATATCTGAGATACGAGTTGGCTTATATAAT
GTTAGATAATAAGCTTTATAAACATGTATAAATATCAAGC
TGATGGTGTTTTCCTTGGCATTTGTTACCTGATTTAGATA
GAGGTGGCTTAAGCTTTCAAGAGAACTGAGATCTCTTTTC
TTTGGCTTGTACTTTCTCCCAACTCAAGGGCAGCTATCAT
CACCGGCTGCTAGAAACCCCACTCATCTGGGGTGTTTTCC
ATCTCTCCTGCTTTCAGGCAGATCTGTGCCCTGGGCAGAG
CAGCCTTCTCCTGATTATCAGCTGTGGCATCAAACCACCA
ATGCCCTCAGACTATGCTTACCCCCTCCCATAGGTGATGA
TTTCATTCCTTATCCTGGCTGAGGCAAGGAAAAAAAGCCA
TCTCCTGACTCACTTCCAACTTTCCAAAATGGTGCTTCAG
CAAACCTACTGGACGGATCTGGGAATTAATCTGTGATTCT
GCAAAGCAGTCAGAAGTGTGGAGATGTGACGAAGAGTTGT
CCCACATGTTCATGAATATAGGCCATGAGTACACAGTAGG
TGCTCCATAGTGGCTGATTGGGAGTTGCCTTCAGGGCTGA
GTTCTGGGAGGCTGACCTATAGGCCAGTATGTGCCTCAAA
GGTGGGCCCTGCTGTGTTTAGAAGGGGCATGGTGTAGTCA
GTAGGAGTGAGGACCTGCAGCCAGATGACCTGGCTCTATC
GCTTATGAACTTGGGCAAGTTGCTTACCTGCTCTGTGTCT
CAGGTTCCTCATCTGTAGAATGATAGTAGTAATAGTACCT
ACCTCATAGAGTTGTTAGGAGGATTAAACAAGTTAGCACA
TGTAAAATGCTTGGGACAACTAAACCTTGGCACGTGGTGT
TAATTATTAGAAGCATTATTAGTGCGTGGTGCTGTCAAAG
GTCATTACCACTTGGAGTCCCTTGCCCTGGGACCCATGCT
TTAGAGGGCCCTGCTCTGGCCCTCTCTTATGTCCCTTTCC
ACAGGGTATGGAGCTCTGAAGGGCCAAGAACACAGGCCCA
TACCTCTCCTTCTAGACTATTCTTCAGTGGTAGCCAGGAC
CCTGGAATTACCTGCTTAGACAGTCTAGAGCTCCCAGAAC
CTGTGTGGACACTTTCCCTGAGTCTGCTTCCTAAGGGTGG
GCCCCACTACCCTGTGAACCCTCAGGTGTCCAAGAGTGAC
TGAGGTGAGGGTGTGGACAGAACCGGGTCCTGAGGACTTC
AGTATCCCACCACAGCTACACAACCATGGTGGGATGCTGA
AGTCCCCAGGACCATATACATGTGGACCCTTGTGGACCTT
GATGGTGTCGACACCGATGTGTGTGCCATCCTTTGCCCCA
TAGTGCAACATGTCTTTTATCTACCATTTGTAGATTTGAT
TTATAACTTTTAAATATTTAGTCATATGATAGGTGGGCTT
TTTAAAAAATTTGCCTGAGGCTCTGCAAATTTTAAGAGTA
TACCTGGTGATAATAATCTTGCTGGTAAAGAATGAGATCA
AGAAAGGTCGCTCTGAGTTGAAGCTCTAGTGACAGCATCT
AGAAGTGATAGTATTACTGTATTGACTTATGTTCACACTT
CTCCATCTACTCACTTTGGCCAAGTGGATGAAGGGGAAAG
TGTTGGAAACTTAACTGTAAAGAACAAGACAAATGGTGTT
TGCAGATATGGCAAGGGTTCTGGAGTCTCCTGCCTAGTGC
ATTCATCCCTTGCCCCAGTTAACTATGAGTTCACCATGGA
TGTCCTCTGCTCACCACCTGCTGCTGCTCTTAGGGACAGC
TCTTAGCTCCTTCTGTTTTCATCCACCCACCTCACTTCAG
ATTCTGCTGGAAGCTTGTGTTTTTGCTATATTAAACCTCC
CTTGAAGTGGTCCACAGGAACCCATCTTCAGGACCCCTGT
TATCCAAACAAGTACTGTTGTCTGTACGTCTGGAGTTCCC
ACCAGCCACAATCAATCCAAATAATTCACATTAACACAAA
GTTATATTTCCACACAAGTTGGATTTGTTCTCTCATTTCA
CTCTTCTGCCTCCGCTCTCCAAATGATCTTCAGCTCAACG
TGCTCTCGTTTCAACATGATATACAGCACACTGAATGCAC
CTGAGCCTCGACCCGTGTTCCCACAATTGCTGGGCACCTT
GCTAAGTGGGCGTGGCACGGTCAGCCCGCAACTGTGATGA
AAGAAAGCCTCCAGGCATCGAATATGGTGCAGTGTGATGG
AAAGCACACAGGCACACTTGTGAGTTTGAATGCCTGGCTC
CACCACCAACTTGCTGTGTGTCTTTGGACCAGTTACTTAA
CTTCTCTTGAGTTGTGGGTTCTATGTGTATAAAATGAGGA
AAATAATGCTGACCTTTTGGCTGTGTGAGGATTTAAAGAA
ATGGCATATGTAAAGCCCCCGGCACAGCACCTGGCACAGA
GAGATTCTCAATAAATGTAAAGACAAGGACTTGATTTATC
TTTGATTCTCGGCAGCCCACCCGGTGCCTCTCACAATCCT
TATTGGTTTTCACCTTTAAGCTGTGAGGAGCTGACTTTAT
GGGAGGGAGTGGGCTGAATTCAGAGGCACAAGGAACAGTA
GATCCACAGACTGAGCTCCAGACAGAGCTGCCTCTCTTGA
CGCATCTCTCTCATGCTTAGCTTCCCTCTTTTGGCTGGAA
ATGTCACCCTTGAAATTCAGGCTTACATCTGAGCTGGGCA
GAAGCTCTGTGGGCCTGGGGAACCATGCATACGTTCAGCG
TATTGCCTTGGCAAGGCTTCAGGGAGTCTCGTGTGGCCAC
TTACGACACGCGTCCTTTATTCTTTTGACCACTTATGTTA
GAACTGCTGATGCGCTTTAATCTCTTGGATGAATATTCAT
TCCTGTCTGTCCAAGAGAGATGCGTAATAGAAGTGGAAAT
GCAGAAACTGTAAAGGCTTGTAAATGGCAAAGAGGAGGAA
ATCGGCTCTCTTAGGGAGGCAGCTGGAAGAAGGGTTAAAG
CGGGGTCGGCTTTCAGCCGATGCTCTCCTGGACAAATGTA
GAGCATGCTAATGGGCTGATTGATTCTTGTCGCTCTGGGA
AATCTCCCACACAGAGAACGGAGGCCCGATCTGGGCCTCA
GATTGGCTGTTTGTTCTTTAAATGTGATTGTGGGTAGATA
GGGCTTGTTTTTTACCCTGTGCGTTATCTCCTTTGGAATC
TCTCATGTCAAAGGAAGGTAAATATCAGGTACTCATATGT
TTTGCTGTTTGTAGCAGATGCCACTGAAGGAATTGAAGAC
GGCTGGGTGTGTTGAAATCATTTTAGCCCAACAGGGCTGC
TTGGAGTAATTTCCCTGGAAACCTATGAAAAGGGTTTTCA
AGTTGAACTCGAGACAGTTGTAAATGTGTCCTTTTGTTGG
AAAGCAGAAGGTGAATGCTAATGCTGAGAGGGACTTGGGG
AGCCAAATGAGTTCTTGTCTTCAAAGCTCTTAGAAGCTCT
GCTTTCCACTCCTCTCTCTCTCTTCTACTCTTACTTAGAG
TACCACTTGAAGCCGGTTCTGTAGGATCAGAACTCGAAAG
TGTGAGGCCTGTCCTGTGGCCGGCAGACAGGCAGAGTGAG
AGTGACCCTGGGCCAGTCAGTTCACCTCTGCCTCTCGGGC
CTGGTGTCTGCAAAATGACAAAATGGAATGGTGTGAAGAG
GTGCACATCAGCAGAGGAGCCGGGGATGGGACACTGGGAG
CGGAAGTGGAGAAACAAAGGCCTAGCTGTCAAGTGTCATG
GTTTTTGCCGCAACTCAGTCACCACCTAGCTGCCTCAAAG
TAAGCCCTTAACTTTGAAGGCCTCAGTTTTCTTATCTGCA
TAATGGGGGGTTAGATTACATCAAAGCGTCACAAACATTT
TCTCTGAAGGGCCAGAGAATAAGTATCTTAGGCTTAGTGA
GCTGTAAGGTCTCTTTTGCAGCCACTCAACTCTGCCATGA
TAGCCCCAAAACAGTCAAAGAGAATATATAAATGAATGAG
CATGGCTGTGTTTGAATAAAACTTCATTTATTAATATAAA
AACAAGCAGTAGGCCATAGTTTGTCAAGTGCTGGATTAAA
TTACACGTAAGGTTATTTCTAGCAACAAAGCTATATGTTT
TATCTTGTGAAGACAAAACCTATTAGTGTGTGAAATTATT
GGTTCTTTTATTTGCTATGTGATTAACTGAAACTATACAT
TAGATAGGTATCTTGGTACAGACTTTTTAAAAATCTCATG
GAATTTCAGACCCTTAGAGCTCAAAGAGATTTTAGCAATC
ATAGAGTGCCACTGCGCCCTCCATGCTGAAAGCTCGACAA
GTTCCTAACTCCTGGTTATCTGTATCCTGCAAAGAGCCTG
TCATCTAAGGCGGCAGCCCACACCATCCAAGCTCGTGTCT
GTGAGCAGGTTCTTAGTGAAGGCGGAATCTGCTTCCGTGT
GACTTTCTCCCAGCGGTCCTAGTTATGCCTGCTCCTTCAT
TCCACCTTTTCTTTCTACCTTTGTCTCCAGGAATGGAGCT
GCGGTTCTCTTACAGAGTCCATGAGGTTTGCTTCAGAGGA
CCACCTCAGTTCTGCCTCCTTCCCTCTCCAGTCTGAACCT
GACCGTGGGCCCAGCACCCCTGCCCCTCCCAGTTGCCTCA
TGTCGGGTTTGCTCGCCCTTGCCCAGATTTTTAAGGTGAG
CAGTTCTGTGGGACTGTCTGCTTGGCTTTCCGTTCCAGCT
GTGCTCCTGACTCTGTCTTTTAGACCCCACTTGACTCAAC
CTCTGTGCTCTTCCCAGATATCCAGAAGCCCTGCTGTGTC
CAGCCCCTAGGTCCCAATTCCTCTAGGAAAAAGGTTTAAA
ATATACCATAACCCTTTATATATTTAAAGGGCATTCTTTC
GACCAGTGAGACCTCCAGTGCCTTCCACGTACCTATAATA
CCCATAGGTCTGCCACTCCTGCCTTGAATAAAACAACTAA
CTGCCTTCTTGACGGAAACCTATGCTAACAAAGCACATAT
CCATAGAAAAATAAGCGCCATTAAAACTGTAGTGAAATGG
GGACCCTAGAAGCTGCACTTTTCACATGGAAATTAATGGA
TAGGAGAAATAGCGGCTTCTGCTGACGAGGAAATGTGATA
TGGGGTGCTAAGACTAACAGCTGATTGTCTAAATGAAGAA
AGAAAAATGTGCCTCACAACTAATATTCATCCCCTTACAA
AAAAAAGAGAAAGGAAAAATGGAGAGAGAAAAAATGTGCT
ATTTGGAGGTCCATTAGTCTGCTGTTGTATCTACAGCAAC
AGCAAACTACATGTCCCACAAGATACAAAATGCAAAATAG
ACAAGTATCCTACTCAGGGATTGCTCAGTAGGATTCTGGA
ATTCTACTGGAATTCAACAAGAATTCTACTCAGGGAGATC
GTGTGTCTCCTTAAACTAAGGGGGAAAACAGCAGAAAGAG
ACCATAGTGCGACACAGAGTTCTGGGGGGTCTGAAAATTC
TAAATTTGAATTTGGTCTTCCAGATATGAGGATATAGTTG
TCAAAGTAGGAGAATACCACATGTTTTATTTAGCATTTAT
AGGCTTCATTTATTACTTTAAAAGGCAGAAGTCAAGGTCA
ACATCAAGGGATGTGGTGACTCCTTAGCCAAGACAGATGG
CAGGGTGCTCCCATTAGAGACAAAGGGTCATGGGATCCTA
GAAGGCTGGAGCTGGAAGGAGCCTTAAGGTTCACCTGTTC
TTAATCCTCCCATTTTACAGATCATGGTTGAGGCCAAAGG
GGTGCTCAAGGTCACAGAGCAGAACCAACACTTGAACCCA
GCCAGTGTTTTCCCATAAGTTGAAAGGGGATTTTTTCAGC
TGAAGAGGGTAAGATTACTGTAGGACAGCTCTGATTGGAG
AAAATACACTGGAAGATGAAATACATTAAAGCCTTGGGGT
TGGTGAAAATAGACTCTTCTTTCTGAAGGGTCCTAGATAA
AAAGAACTTTTTAACCCCAGAGAGGGCAGGTGGATCATGC
TGCAATCTGGCTTTCATTGTTGGTTTTAAACCATGACCTT
GCCAATCTGCTGATGGAAATTTAGTCCCCCAAAGTACTTT
CTTTTTTTTTTTTTTTTTTTGACGGAGTCTCGGTCTGTTG
CCCATGCTGGAGTGCAGTGGCGCGATCTTGGCTCGCTCCC
GGGTTCATGCCATTCTCCTGCCTCAGCCTCCCGAGTAGCT
GGGACTACGGGTGCCTGCCACCGCGCCCAGCTAATTTTTT
GTATTTTTAGTAGAGACGGGGTTTCACCATGTTAGCCAGA
ATGGTCTCGATCTCCTAACTTCATGAGCCACTGCACCCAG
CCCAAAGTACCTTCTTAATAGAGAGGGCAGACGCTTCTCT
TTCCCTGGCTGAGCGCCTGTCACTACGGAGAAATGTTGCC
CTGGACAGAGCCAAACCTGGCCTATGTGGGAACAGCATCC
CCCACCTGAATGCATTCAAACAGCAATGCAGGATGACCAA
GCACCTGCAGCCTAGTGGCCGCCTCTTCTCTGAGGCCTGG
AAAGCAGGGGCAGGATCCCATCTCTGGTTCTGGTCAGAGA
GGATGAGGAGCCCAGAAGCCAACAGGAGTCTGCACACATG
TCTGAGGAATTCCAGTTAACCAGCGGAGAAAATGCCACAG
GGATGGTGTCTCCAGCAGCCCCACCAAGAGCTGCAAGACA
CGTGAAAGCTGCAGAATGCAACCAGGCCTTGGGCCAAGAA
GCCTGGCTTTACAAGCTGACCAGCTTTGGTGGGTGCAAGG
AGAGGTGCTAGGAGCCTGTGCGCTTAGCTGTGTGCACTCA
CACACAGTCACAGGTCTGTAGGAAGAGAAAGCACTGTGGT
GAGATAGTAGGAGTATTTTACACCTCTCTAGAACATTACA
GTCTTGAAAAGACCTTCACACCTTTGACTTTGTTTTCTCT
TTAGAGAACAAGTATTGTTGTTTCCATTTCTTACACAAGG
AAGTTGAAGTTCAGAAAGCTCCAAGGATTTGACTGAGATG
GGAAATGGGCAAAAGTGGCTCCAGAACACAGCTGACTTCT
GGCTTATTTCACAACTGTTCCTTCCAGCTTTGGTGTCATC
TCCTCTGGAAGCCCTTTCTTGAGCCCTCAGCCCCTCCAAA
TGCCTTTCAGCACTTACCACAGTGTCCTGGACTCACCTCT
TCCTTTGTCACCCTTTGATAGATCATAAGCTGCCCCAGTG
AAGGCAGGGATCATGACATGGTTTTCTCTCCTCTCAGGCC
CTAGGACATCCCTGGCACATAGATGTTGCACAATAAGTAC
TCAGGGTCCTCTCAGCATGGCTTCCAGGGCCCATAGGATC
TGTCCTGCTGCTGGGCTGCTACCTCTTTGACCTCACCCCT
ACCTGCCTTCCCAAGCGGAGCTCAGATGCACAAAGCACTT
TCCCACCCCAGGGCCTTTGCCCTTGCTTGTCCCGTCTGCC
CGGAACACTGCCTCCAGATAACCATGCAATTCTCTCCCTC
GCTTCGTTTGGGGGTTTGCTTAAAATGACAATGTGACAAC
ATTCTCAAAGAGGCCATCTCTGCCTTCTGGCTTAAAAAGC
AGCCCCATCTCTCATTACCTTTATCTTGTTTGTGTATCGT
CTCTTTCCCCGGCCAGTATGTAAGCTCCCTGAGAGCGGGA
GCTTTGTTTCATTCACTGTTGTGAGCCCAGAGCTTGGAGT
GGTCTCTGGCACTCAGTAGACTTTTGTCAGATGAACGAAC
AAACCATGCTGGTTCATGTTCAGGCACCCAAAGGTGTTTT
CTGTCGCATCTTGAGAGGACAGTCATACCACATGCTCCTC
CCAAAACTGTCAGTCTCACCCTTTCCCTTCCCCTCTAAAA
TTTGAGAATCACCACCTCCATGCTATCAATGGAGAAAGCT
AAAGGGAACTTGTTCCAGAAGACCAGACTATCTCCCTGGG
AGTCAGGAGGCCCCAGGATACACATGTGTCAGATGTAGTC
TAACTCTAAGCTGTTTGCCAGGATGGCCGTGGTTTCTGAG
TTTGGGGAGGAAAAAGAGAACAACAAGAAAATACGCTATA
TTGTTTTCTCTTTTAAAATAAAGAATCCACATTGTTATTC
TCTTCTGTGAAGGCTCCTTGTCTTCCCCTCCCATGTCCTC
TGAGGTAACTAGCACAGGGAGGAATGAGTAAAGGCCACCT
CCTCCCTACTCCCACTATCTGTTCTAATGCAGGATGGACC
AAGTCTTTTCAAGTCCTGCTGGAAATCTCCTGGCTGGAAA
CCTTCCCAGACACCCAGTTTTCTTGCTTGCAGTGCATTTC
TTCTTTTCTCCTTGAAAATTGGTTCTGGAGAATTTGTCTC
TATTATAAACCCCATCCTGGTGGGAAGTGTAGTATTCAGT
ATTCACACAGAACTTTCTAAATGCCAGTCTTTCTAAAAGG
TGGCACATCTATTCCAAACTGGATCAAAATTAATTCTGAA
AAATTTGAACCATTTTGTGAATTAATGAGTGAACCAGTCG
GCTTCGGCACAGGCTCTGTCATTTAATTACTATGACCCAG
GGCACTCTTCTTCCCTGAGCCTGTTTCCCGACCTCTAAAT
GGGCTCTTAGACTATGTTCTGCACAGGTTTGTGTCAAGAA
TTTAGTTGGATCATGCATGTGTTAGCACCTCAAAAATTCA
AATGTGCAACAGAAATTTATTTTTATCATCGTGCACCCAG
AGGTGTGCCCAGCATAGAGTGTGCACAGAGGAGGCCTTTG
GCTGAACAGTGAAAGGATAATTGGTGTCTATGTCTATTTA
TTTATTGTCCCATGTCTTGTTTGGTAAAGGATTTGCATGT
CTAACAATTGTTTTCAGGTTGGTGGGCCCTAGTGTGGTGG
ACAGTGCTAAGGGTTCTGATGGGCTGCTTTCTTTTGACCT
GTATTTGACCTTCAATGGTTTTCACCAGTTTGGACCCTGA
GACTGCCCCTGTGAAGATGGCACCTTCTCCAGTTCTCCAT
TCCCCACTGAGGACAGAGCTGAGTAGAGGCCTGGTGGTCT
CAGAGGTACACCCATCTGTACACCGGCCCATCTCCTATGC
CTGTTCAGCATCCCTTCTGTCCCAGGAAACACCCTTTCAT
TGCTGCCCAGGGCTGCTTAAGGCAAAATTCTTAAGTGAGA
GCTCAGGGAAAGCCAGCTGGGACACTATGGCAGGACACGC
CTTGCAGAAGGGTGGCAGGTGTGGCTCCAGTCCTTCCAGC
CAGCTGGAGGAAGTCTCAGGACTCCTTAACTTCTGATGCC
ACATACACATCCCACTAATTTGAGCATCATTTGTTTGCAG
ATATCCTTGGAGGGTAAATCCTAATGGGCATTCACACCCC
AGTGAAAATAAATGTAGTTGTATACTTAGTTGCTAATGTT
ATAAGGCTTTCACACGTGCTATCTCATCACACATTTAATT
TAATCTACATAGTTCTGTGAAGTAGCTATTAGCCCTGTTT
AACAGATGAAGAAACCAGAGCTGGAGCAGTGAAGTAATCT
GAACATGCATCTGCAAGGAACAGAGATGGGATTCCAAACC
TAACATTATCCCCCTGGAAAGCAAGTCTTTTTCTCCCAGG
AAGTCTGTAAGGAGGCAGAACCCTGACTGGGGGATTCGCA
GGGCCCACCAAAGGAGGGTCCTGGTCAAGGCCAACAAACC
TGGTCCAGAGGCCGTGTTGAGAGTCAGTTTGCTCACCTCC
TCACCTTGACCAGGACAGGATATGTAGGGTCTGGGGCCGC
TGAGCATCTTTTAGCTGAGTGAGCATCCGACAGCACAGCT
GAGCCTCTTTCCCTACAATAGGTTTCTGTATTTTCATTTT
TTTAATTAGAAAACAGATTTTTAAAAATCTCTCATTTCTC
TAACTTAGATAATTGAACAATGCACTTTAAGTGGATTTCC
CAATAATACAGATATTTGGAGTCAAATGACTTGAGTTTAT
TTCTCAACTCTGGCACTTATTAGTGATATGACTATGGCAA
ATTATATAACCTCTCTGGGCCTCAGTTTCCACATCTGTAA
AATGGGAGTAATGCTAGTGTGTACCTCATAGGATTGTTGG
GAAGACAAGTCGCCTGCATAGTATTTACACAGGGCCTGGC
ATGTAGGAAGTGCTCACAGAATCCAAGGTGGACCATGGCC
TTGCTGCCATATCTCTATCCGTTATTGGTTTGAGAGCAGG
GGTGTGGATAATGCCTGCCTTATGGAGTGATGGAGCACCA
GCATATTCTAGCCGCTCCTTGAATAATAGAGCATCCTCAG
AAAGGAGCAGCTGGAATGGGACATTAGTGTATACTCCTTT
TGTCATCATTAGAATCCAAGAATTAGTATCTTTTTTTCAA
GGCCTTCCCTGAGGCAGACCCATGAGAGCACTTGGTCTTG
CAGCATTTGGTGGCAGATTCTATGGGAAGGTGCCCTTTCA
AACTCCAGAGACTTCACTCCTAGACTAATTCAGACTGTTG
ACCTAAAAAACCTGATGAGTACTTTTTAATAAACAGGGTG
AATTGAGGTGAAGATCACAAGAAATGAAATCAGCGGGGCT
TCATAGAATTCCGCTCTGCTTTGGGCTCACACCTTTATTT
TTTTCATCCTTAATCTGTTTTGTGTCTGTCAATCCAAGGA
CCAGGGTTGTGAGCACAATTATAATAGAAATGTGGTAAAT
AAGTAAGAAGGCTAACCCCTGGTAAATCTGTTTTGAAGAT
GGGAATGAGCTAGCTGGAAGAGAATTGCAGAGCAGTGGAC
AGATATACCCCAAGAATTTAGGCAGAGGCAGTGATGCCAG
AGAGGCCAGGCTGCTTCTGGAGATGAAACTGCAGAATTAT
AGCCAGGGAAGGCCACAGCACTGAGTCATGTCTTCTGATG
TTATAATAAAGAAAACGTGACTTCAGGAGCCTGGATCACA
CAACTTAACGGAACTCAACTTACATTCTCTTAGGCAAAAT
CACTATGACCTGGATGGAAATTTAGCCAGATAGCAATAAA
GAATGGAATAGGCAATGAAATATAGCCTCTGGGAAGCCAG
GAACCCTGCTCTATGGCTAGTTGTATTTTAAATGGTAGAG
GAAATTCGATAACTGCACATTTGCTGCGTGCTTATTATGT
GCCAAGAACTGTGCTGTGAACTTCGATGACCTGCATTCAT
TGGATCCCCTGAAAAACCCCCATGCAGAGGGCATCCCAGT
CCAGTTACCCCTTGACAGTTTTCTGTTATAAAGACGTAGA
CTTTGACCTTGGGAGTTTGACTTTTCCCCCACTTCAGGTG
ACCAAAAGGAAGTGATATTCCCAGTTACTTGTAACTAAAG
CAAGAGACTTTTTACATTTCCAAAATAGACTATAGGCACA
GCAGGGACACTGTCTGTGAATCACAGTCGATGTATTACTG
CTGTAGACAACTGCTCCAGCCTATGTAACAGGGAGCCCTG
GACATATCTGAGATTTCTAACTTGTTCTCTACACCTGTGT
ATTAGGCCTCTCAACTTGATAACCCACCTCTGAAAGCAGA
GGCCCATTGGTGGGAGTGCAGAGAGCAAATACAAAATTCA
ATATCACCTTACCCTTCCTGTCCCTGCCCGTCAGTCCTGG
AGAGAGTTCCTGTTTCTGCCAACATTTGGAGTGTCCTTGA
TGCAGAAAGCAGCGCTGATCCATGGACAGATCCTAGCCAC
CTGGACCTCACGGTTGCTTGACCCAGAGGAGATATGAAAG
AGAAGGGCCAAGTCTGGGCTAGTGTTTCTGGGATGGTCAG
GAGACACCTATCTACAGTGGCCCTGTCAGCTTATCTTCGC
AGAGAGACCTTACACTTTCCACCCCCCTAGCTGGGTTGTC
CAGATGGTAGTTCATACTGGTCATTTTATTCACCTCAACT
CCTGTGTCCTCCTTCATATTTGCCCAGCAGGGACATTTCA
GGTTTCTGTCATTTCTATATACATTTATAGGGGCACAGAC
TTTCCAAAGCTTGATTATATAGTGCTAATGTATGCTCACA
CTTGTAACCTCTTAATTCACAGCCTGTCCTAATATCTTTT
TATCTCTTTATAACTTCTGCCTCACTCCTCTCAGGTCTAA
ATGTGCTCAGTTGCACAGAACTCTGCCAGATGCTCTGGGA
AGGTGTCATAAGCTGAATCTCTAATAGTTGGGGGCATAGG
CTCTACTGTCTAAAAGCAGAGACTCCTGGGGTCTCCCCGT
GTGGCTCCGTTCAAAGATGAATACCATCTTAAGTCACTGT
TGCCCACCAAGCCACTAGCCAGTGTGCACGGGTGGTACAG
TCACTGCTTCCATGACAGGCAAGCAAGAAAGCAGTGGTGA
AGTTAACTCTCATCTGGGCTTTGGGTACTACCACATGGAG
AAAAAGCCATTGATTGCTTACCACTTGTGTTGTCCTCAGC
CACAGGGAAAAAGAATAATAATAATAATGAGTCACATCCA
AAATGGCAGAAGTAAAAGCTATTTGTTATCTCTTACTGCC
TGACTCTTCAAAGATGCCCAGCTATGCAGAGGGAGGGTCT
GAGTTTGGGATTTCATGGTACCCGGGGAATAGCAGGATCA
GGACCAGTGATATATCCCCATTCTTTTCTTATTTATTTAT
TTTTTTCTTAAGTTATTGGGGTACAGGGGGTATTTGGTTA
CATGAGTAAGTTCTTAAGTGGTGATTTGTGAGATTTTGGT
GCACCCATCAGCCAAGCAGTATTCACTGCACCACATTTAG
TCTTCTATCCCTCTCCCCCTTCCTTCCCCCCAAGTCCCCA
AAGTCCATTGCATCATTCTTATGCCTTTGTGTCCTCATAG
CTTAACTCCTACATATCAGTTTGGTTTTCCATTCCTGAGT
TACTTCACTTAGAATAACAGTCTCCAGTCTCATCCAGATC
ACTGCAAATGCTGTTAATTCATTCCTTTTTAGGTCTGCAT
AGTATTCCATCATATAGATATATATACCACAGTTTCTTTA
TCCACTCGTTGATTGATGGGCATTTGGGTTGGTTCCATGA
TTTTGCAATTGTGAATTATGCTGCTATAAACATGCATGTG
CAAGTATCTTTTTCAAATAATGACTTCTTTTCCTCTGGGT
AGATACTCAGTAGTGGGACTGCTGGATCAAATGGTAGTTC
TACTTTTAGTTCTTTAAGGAATCTCCACACTGTTTTCCAT
AGCGGGCTCTACTAGTTTACATTCCCAACAGCAGTGTAGA
AGTGTTCCTGTTCACCACATCCACGCCACCATCTACTGTT
TTTTGGTTTTTCGATTATGGTCATTCTTGCAGGAGTGACA
TGATACCGCATTGTGGTTTTGATTTGCATTTCCCTGATCA
TTAGTGATGTTGAGCATTTTTTCATATGTTTGTTGGCCAC
TTGTGTATCCTCTTTTGAGAATTTTCTACTCATGTCCTTA
GCCCACTTTTTGATTGGATTGGTTTGTTTTTTTCTTACTA
ATTTGTTTGAGTTCATTGTAGATTCTGGATATTAGTCCTT
TGTCAGATGTATAGGTTGTAAAGATTTTCTCTGCTCTGTG
GTCCATTTGTTTACTCTGCTGACTGTTCTTTTTGCTGTGC
AAAAGCCCTTTCATTTAATTAGGTCCCAGCTATTTATCTT
TGTTTTTATCACATTTGGTTTTTGGTTCTTCATCATGAAA
TCCTTGCGTAAGCCAATGTCTAGAAGGGTTTTTCCAGTTT
TATCTTCTAGAATTTTTATAGCTTCAGATCTTAGGTTTAG
GTCCTTAATCCATCTTGAGTTAATTTTTGTATAAGATGAG
AAATGAGGATTCAGTTTCATTCTGCATGTTTCTAGCCAAT
TATCTCAGCACCATTTGTTGAAAAGGGTGTCCTTTCCTCC
ACTTGATGTTTTTATATGCTTTGTCAAAGATCAGTTGACT
GTAAGTATTTGGGTTTATTTCTTGGTTCTCCATTTTGTTC
CATTGGTCTATGTGCCTATTTTTGTACCAGTACCATACTG
TTTTGGTGACTGTGGCCTTATAGTATAGTTTGAAATCTGG
TAGTGTGATGCCTCCAGATTTGTTCTTTTTGCTTAGTCTT
GCTTTGGCTATGCATGCTCTTTTTTGTTTCCATATGAATT
TTAGGATTGTTTTTTCTAGTTCTGTGAAGAATGATGGTGG
TATTTTCATGGGAATTGCCTTGAATTTGTAGATTGCTTTT
GGCAATATAGTCATTTTCACAATATTGATTCCACCTCTCC
ATGAGCATGGGATGTGTTTCCATTTGTTCATGTCATCTAT
GATCTTTTTCAGCAGTGTTTTGTAGTTTTCCTTGTAAAGG
TCTTTTGACTCCTTGATTAGGTATATTCCTATTTATTTAT
TTATTTATTTATTTTCATAGCTGTTGTAAAAGGGGTTGAG
TTCTTGATTGGATTCTTCACTTGGTCGCTGTTGGTGTATG
GAAGAGTTACTGATTTGTGTACATTAATCTTGTATCTGGA
AACTTTGCTGAATTTTTTATCAGTTCTAGGAGCTTTCTGG
AGGAGTCCTTAGGGTTTTAAGGTAAATAATCATATTGTCA
GCAAACAGTGACAGTTTGACCTCCTCTCTACTGATTTGGA
TGCCGTTTATTTCTTTCTCTTGTCAGATTGCTCTGGCTAG
GACTTCCAGTACTGTGTTGAAGAGGAGCGGTGAGGGTGGA
CATCCTTGTCTTGTTCCAGTTCTCAGAGGGAATGCTTTCG
ACCTTTCCCCATTCAGTATTAGGTTGGCTGTGGGTTTGTC
ATAGATGGTTTTCATTACATTAAGGTATGTCCCTTGTATG
CCTATTTTGCTGAGAGTTTTAATCATAAGGTGATGCTGGA
TTTTGTCAACTGCTTTTTCTGCATCTATTGAAATGGTCAT
GTGATTTTTGTTTTTAATTCTGTTCGTGTGGTGTATCACA
TTTATGGACTTGCGTATGTTAAACCATCCATGCATCCGTG
GGATGAAACCCACTTGATCATGATGGATTATCTTTTTGAT
ATGTTGTTGAATTCAGTTAGCAAATGTTTTGTTAAGGATT
TTAGCATCTATGTTCACCAAGGATATCAGTCTGTAGTTTT
CTTTTTTGGTTATGTCCTTTGCTGGTTTTGGTATTAGGGT
GATACTGGCTTCATAGAATGAATTAGGGAGAGTTCCTTCT
CTATCTTGTGGAAGAGTGTCAAAAGGACTGGTACCAATAC
TTAGTTGAATGTCTAGTAGAATTCTGCTATTAATCTGTCT
GGTCCTGGACTTTTTTTGTTGTTGGTAATTTAATTACCAT
TTCAGTCTGACTGTTGTTGGTCTGTTCAGGGTATCTAATT
CTTCCTGATTTAAGTTAGGTGGATTGTATTTTTCCAGGAA
TTTTTCTATCTCTTCTAGACTTTCTAGTTTATGTGCGCAA
AGGTATTCATGATAGCCCTGAATGATTTTTTGTATTTCAG
TAGTGTCAGTTGTAGTATCTCCTGTTTTGTTTCTTAGTGA
GGTTATTTGGATTTTCTCTCTTCTTTTCTTGGTTAATCTT
GCCAATGGTCTATCAGTTTTATTTATCTTTTCAAAGAACC
AGCTTTTCATTTCATTTATCTTTTGTATTTTTGTTTGTTT
CAATTTCATTTAGTTCTGCTCTGATCTTGGTTATTTTCTT
TCTTCTACTGGGTCTGGGTTTGGTTTGTTCTTGTTTCTGT
AGTTCCTTGAGGTGTGACCTTAGAGTGTCAGTTTGTGCTC
TTTCAGTCTTTTTGATGTAGGCATTTCGGACTATGAACTT
TCCTTTTAGCACCATCTTTGTTGTATCCCAGAGGTTTCAG
TAGGTTGTGTCATTATTGTCATTCAGTTCAAAGAATTTTT
AAATTTCCATCTTGATTTTGTTTTTGACCCAATGCTCATT
CAGGACCAGGTTATTTAATTTCCATGTATTTGCATGGTTT
TAAAGGTTCCTTTTGGAGTTGATTTCCAGTTTTATTCCAC
TGTGATCTAAGAGAGTGCTTGATATAATTTCATTTTTCTT
AAATTTATTGAGGTTCATTTTATGGCCTATCATATGGTCT
GTCTTGGAGAAAGTTCCATGCACTGTTGAATAGAATGTGT
ATTCTGTGGTTGTTGTATATCTCTGTTAAGTCCATTTGTT
CCAAAGTATAGTTTAAATCCATTGTTTCCTTATTGACTTT
CTGTCTTAATGACCTGTCTAGTGCTGTCAATGGAGTATTG
AAGTCCACTACTATTATTGTGGTGTTGTCTATCTCATTTC
TTAGGTCTATTAGTAATTGTTTTATAAATTTGCGAGCTTC
AGTATGAGGTACATATATGTTTAGAATTGTGATATTTTCC
TATTGGACAAGGCCTTTTACCATTATATAATGTACCTCTT
TGTCTCTTTTAACTCCTATTGCTTTAAAGTTTGTTTTGTC
TGATATAAGAATAGCTACCCCTGCTTGCTTTTGGTGTCCA
TTTGCATGAAATGGCTTTTTCCACACCTTTACTTTAACTT
TATGAGAGTCTTTATGTGCTAGGTGAGTCTCCTGAAGGCA
GCAGATAGTTAGTTGGTGAGTTCTTATGCGTTCTGTGATT
CTGCATCTTTTAAGTGGAGTATTTAGGCCATTTATGTTCA
ATGTTAGTATTGATTTGTGAGGTACCAGTTGCATTCATCG
TGCTCTTTGTTGCCTGTGTACTTTGTTTTTTGTTTGTTTT
TGCTTTTTAACTTGTATTTTTGTTTTATAGGTTCTGTGTG
ATTTATGCCTTAAAGAGGTTCTGTTTTGATGTGTTTCCAG
AATTTGTTTCAAGATTTAGAGCTCCTTTAAGCAGTTATAG
TGGTGGCTTGGTGATGGCAAATTCTCTTATCGTTTGTTTG
TCTGAAAACAACTGTATCTTTTCCTTCATATGTGATGCTT
AGTTTTCTGGATACAAAATTCTTGGCTTTTTGTTTTGTTA
GAGGAGGCTAAAGATAGGGCCCCAATCCCTTCTAGCTTAT
AGGGTTTCTGCTGAGAAATCTGCTATTAATCTAATAGGTT
TTCCTTTATAGGTTACCTGATGCTTCTGTCTCACAGCTCT
TAAGATTCTTTCCTTTGTCTTAACTTTGGATAACCTGATG
ACAGTGTGTCTAGGCGAAGATCTTTTTGCGATGAATTTCC
CAGGTGTTCTTTGTGTTTCTTGTGTTTGGAGGTCTAGGTC
TTAACTCTAGCAAGACCAGGGAATTTTTCCTTGATTATTC
CCTCAAATATGTTTTCCAAGCTTTTAGAATTCTCTTCTTC
CTCAGGAACACCAATTATTCTAAGGTTTGGTCATTTAACA
TAATCCCAGACTTCTTGGAGGCTTTGTTCATAGTTTATTC
TTTTTTATCTTTGTTGGATTGGGTTAATTCGAAGACTTTG
TCTTTGAGCTCTGAATTTCTTTCTTCTGCTTGTTCAATTC
TGTTGCTGAGACTTTCCAGAGCATTTCACATTTCTAAAAG
TTTGTCCAAAGTTTCCTGAATTTTGTATTGTTTTTTCTTT
AAGTTATCTATTTCCTTGAATATTTCTCCCTTCACCTTTT
GTATCATATTTTGGATTTCCTTGCACTGGGCTTCACCTTT
CTCTGGTCCCTCCCTGATTAGCTTAATAACTAACCTTCTG
AATTCTTTCTCAGGTAAATCAGGGGTTTCTTCTTGGTTTG
GATCAATTGCTGGTAAACTAGTGTGATTTTGGAGGGTGGG
TATTGAAGAGCCTTGTTTTATCATATTACCAGAGTTGGTT
TTCTGGTTCCTTCTCATTTGGGTAGTCTCTGTCAAAGGGA
AGGTCTAGGGTTGAAGGCTGTTGTCAGATTCTTTTGTCCC
ATGTGTGTTCTCTTGATGTAGTACCTCCCCCTTTTCCTGT
GGATGTGGCTTCCTGTTAGCCAAACTGCAGTAATTGTTGT
GTCTTCTGGGTCTAGCCACACAGTGAGTCTCCTCAGCTCT
GAGTTGGTACTGGGGTTTTCTGCACAGAGTCTTGTGATTT
GGGTCTATGGGTCTCTTAGCCATGGATACCAGTGCCTATT
CTGTTGGAGGTGGTGGGGGTGTGCAGTGGACTCCGTGAGG
ACTCCGTCCAGTTTTAGCGGTTTAATTCTCTATTTTTGTG
CTGGTTGGCCTCCTGCCAGGACGTGGCACTTTCCAGAGAG
CATCAGCTGTGGTAATATGGGGAGGAACTGGTGGTGGGTG
GGGCCCTATAACTTCCGAGATTCTATGCCCTTTGTCTTCT
GTTACCAGGGTGTGTAGGGAAGGACCATCAGGTGGGGGTG
GGGCTAGGCATGTCTGAGTTCAGACTCTCCTGAGCTGGTC
TTCCTGCAGCTGCTGTGGGGATGGGGGTAAGATTCCCAGG
TCACTGGAGTTGTATACCTAGGAGGATTATGGCTCCCTTT
GCAGAGTCTCATAGGTTGTCAGGGAAGTTGGGGAAAGCCA
GCAGTCACAGGCCTTATCTAGCTCCCATGCAATCCAAAGG
GCTGGTCTCAGTCCCCAAAGAGCTGGTCTCACTCCCACCA
TGCTCCCCACAACAGTCCCCAGACCCTTTCCAGGTGGAGA
GCCATATGGGCTTGAAAACCTGCCCCCGGCTATCTGCCTC
TCAGCCGCGCAAGAAAAGGGGCTTGGTTCTTCCCCTGCCT
CTGCAGTCTATACACTGGATTTGCACCCTCCCCCGAGTTC
CAGCCAGGAGGCTTCTTGCCCTATTCAAGTTGTTACAGAG
TTCAGCTAGAGAATTCCTTTTCCCTGTGGAGTTTTACCCC
CTACTCCTCTCCTGTTGGATCCCTGTGGTGCCAGGCAGGA
ATGGCCTGCTAGGGAACCCAGCGAGCTCCCAGGGCCTTTC
TGCTGCTTCCTCTACTCCAGTATTTCGCTCAGCTCTCCAG
ACTGACTCAACTCCAGGTAAAGTCAGAAACTTCTCCCACA
AACAGACCTTCAGCTTCTCCAGCAGGGGTGTGTATTCAAG
AGAGAAGGGTCTCGCTTTCCTGCTTCTGCAGTTGGGGCAC
TCACAGTTTTGGCGGGTGATGTCCTGGGTCCTGCAGGAGC
AGTCCGCTTCCTTCAGAGGGTCTGTGGGTCCTCTCGGGAG
TGCTGTTTTGTTCTTGCAGTCGATCTGGAGCTACAACTTA
CAGTGTGAGCCACTGCCCGCTGCTGTGTCCAGAGCTGCAA
TCTAGTCTTGCCTCCCGTCCACCATGATCTCTCCCCTCAC
CCCATTCTTTTTCTTTTGAAGACAACTCTTCATCTACTCT
GGATCCTAGGACTCCAGGCTGGTTTCTGGAGTCAAAGGTC
AGCCTAGGGTGGGATGCAGGCATAGCTGCCATAGTAGGTA
TTCAGGGAGAAGACCAACTGGGTAAGGAGAGGAGGACAAG
AACATTGAGGCAGGCCTCTCTCACTACTTCAGGACAGTCG
GAGATACTCTAGTTCTTTTACAGATGAGGAAACCGAGGCA
CAAAGCAGCCAAGTGACTCACCCTAGGTCATATAGCTAGG
ACTTTGTAGAACCAGGAATTAGATCTATTATGGAGCAGGC
TTTCCTTCTTAACAACAACAACAACAACAAAATGCTACCA
CTGACACCATCGAGAGGTTGTACACACAAAGTTGTTTTTC
TTGGAGAAGAGATGGATGTAGAGTGATCTATGCATGGGGC
TGTTTGGGTTGGCCAGTGAAATGAGCTGCCCATCCACAGA
TGTAAGTAGCCCAAGCTCACTGTGCAATGCCAGAGTGGCC
AGGCCATGTGCTGACCAATGACCAGCCTGCCTTCAACAGT
GGCTCCTGGGTAATAGTAGAACTCCAAAACCCAAGGGAGA
GCTGAAATCCAAACTTATGTTCTCCCCAGCAGTCATAGCA
AGTCAGGATGAAAATCTGCTGAGAGCAGCAGAGGCTCGTG
GGACGACTGGCAATTTGAGTTTCTTAGAGACAGATAATAT
GTTGATACCAGATGTCATTTTAAGCTAAAAACCTATGGTT
ACATTGCTTAGAGTATCTTTTTTATTTACTCTAACCCATA
ATCCAGAAGCCATTCTAGATTGAATGTGGGGCATTGAGCA
TTCCTGTGAGAACCACGGCTCAGTATTTTTAGGTGCTGCC
ATTTCCAGCTGGGAATTACATTTCTGTCTGCAGCTTCCTG
CATTTAGTATTTGATTTTTCTCTGTGTTTAATCTGTCACT
GATCCTGGGAGCCAGCACCTTACTCCTCTGTGCCACTGGA
GTGTTGCCCCCCCACACAAACCCCCTGCCACCGCAACACA
CACACACAGAACAGTTCTGAATCGTTCATCTACTCAGGTC
CCAGAGACCTTCTCCCTGGCTTGGGACTGGGGGTGGTCTG
TGTAGTACTCACTGTCTATCACATAAGCAATTCCCTGCCC
TTTTCCCCCTGCCCCCTTTTAGGCAGGATGAGGAGAGGGG
ACTCTGGGTGGGCCTGGGGTTCCTGCAGACTCACAATGAC
TGGGGCAGAGGTGGAGGGGCTGGCCATAATGTTCCTATTA
AAAGTACGAAGTTCCTAATCTCCCTTCCCCTGCCTATGCC
CCAGCATTGGCTAGGAAGAGTACACACGCCCCCAAAGGCA
CCTGAACCTCAGGGCAGCACCAGGCCTATTTGAGCCTCAT
CAGCATTCCTGTCTGCCTGTCCTGGCTCCTGGCCCACTGG
CTGTACTGACCACTCTACCCTCCCCTCTGCCATCTTTAAA
CCTGTCCAGACTGCTCAGCACACCTCTGTTCACACCTGTG
ATAGCTTTACGCTCTTCTGCTGCCACCTGCACCCTGGCTG
CTCTTGCGGGGCTGCAGCATCGAGTATGCCGTGCTCAAGG
GAAGGGAGCCCACCCCGCACACAGGGCATGGGCAAGCCCT
CTGGGAACGGGGAAATGAAGCCACCCTGAGGAGTGACCTT
CCAAGCCTCTGAGGGAAGGGTTGTCAGCAGACTTGCTCCT
ACAAGGATGATGATGACTCTGCAAGGACTGGTGTGGACAG
ACAGAGTCATCATTAGACCAGATCTAATGATGAAGGCAAA
AGTGTCCTGAGCATCAGACCTGTCAGGTCAGCCACTTGCT
GATTTAGTCACCTTAGACAAGTCTCTTCAGCTCCCTAAAC
TTGTCTCGTAGACAGAACCGATCTAATAATATCTACTAGG
CAGAATGGTCATTCTGAAGATGAAGCAAAGAAATGTATGT
AGCATGCTCTACCCCCTCCAGCATTCAATAGGTGTATAAA
CCTCAGTAAGTGTTACTAGCACTGTTATTGCTGTCACGAC
CAAGGAAGTTCTGTCTTGTCCTTCCCAGCATATCTTAACC
TGACTTGGCATCCAGATGTCCTCCTCTTCTTTTCAGGGCT
CCGTCCAGAATATGTGACCATTTTGATTCACGGGAGCATC
CATATAGGGTCAGAATATTCACTGCAGAAACATTAAGGCA
CATTCTGTCTCCACATCTATAGGACAGTCCTGCACTATCA
GTCTTCCAAGAAAAGTGCAGACTGTTGGAAGTCAAGGAAC
ATCTGCCCTGACAGAACACAATGGCACAAATTCACAGACT
CATCACCACACAGTGCAGCCTGGCCACAGGCAGTTGTAGG
TCCATAGTGATTGGGAAATGCCCACTGCAGCTCTCTGTCA
AAGTGCAGGTGTCAGCATTGCATGCACACTTCTCAGTGGA
GAGCCCCGCCGTGGCGTGAGACTGAGCCCTACGTGGAACA
CGGGACACAGATTCTTTTTATAGCCATCCCAAAGCAGGGT
GGTAGCCTTCTGCTTCTGTCTCCTCCAAACTACAGCCTCC
TGCTCCATCAGGGCCCACTTCCCTCCAGTCATTCCTGCCA
CCTCTGTTCCTGCTCCTCACTTGCCATCATTTGTCCCTTG
GCTGTAGGCACAGGCATGTTCCTAAGTGCTGTCTGTTCTG
GTGGCTTCTGCTTCAGGGTTGGTTGCATTCAGTGCTTCCT
ATTTGGGATCAGTCCTGCATCCCAGTGTCCTGCTTCCTTC
CCTTGCTGCACCACTGGCTCAATAAAGCAGATTGAAGACC
ACCACACACACACACACACACACACACACACACACACACA
CAGTCATTCACAAGCCCTGTATGCCCCTCTTCCCTGTCCC
CCCATGTCCCCATCCTGCTCCTCTCTCCCCATGCACCATC
ATTGATCCTGGGCCTATGCAGGTCCCTCTGCAGCAGCCCT
ATTCTGTATCGTCCCAGCCAATCAAGACACATCAAGGTAT
AATTCAGATCTTTCCTAAGAAAATCAGTGCTTGCCTTACC
ACCAGAGCCCAATCTACAACTGCTAATATTATTGCTTTCT
TTAAAAAAAAAACATAGTGTTTCCCATGTGACCTGCTTGT
CTGCCGTTGACAGGCCCTGGAGAAGCCTCAGCTGATCAGG
ATTCTTTTATTCTGCAAAGAATTGCCCTGAAATACTTTTC
TCTCATGAGTTTGTCCTCCATTAATTTGGCAAAGATTCAG
TCTCTTAGAGCCTTTACATGTGAGGAGGAATAGAAAGATA
TTTTCTGTAAAAGAAGGCAAGCCCCTGGCTTTAAAATGCA
GCTCCATGGTCATATAGGTCATATAGGATCTGCCCAAACA
TGTCAGGGCAGTAATGTTTCTGTTTCTTCTCTTCTGCCTT
TGACCCAGGAGTAAAGGAAATAAAAGGAGACACATGCCCT
GTCGGCCTCTTGTTTCTGACAAGAGGTGGGAGCAATGGGA
AGGGCAGGGACTTGGAACCTCTGCTTGGAGATGAGGATTT
AAAATCATTTTTATCATTTTCCTGCTGATTATAACCATTG
TTCACACCTGGAATGTAGACAAGACTTGGCCGTGTCTTCT
TCCCACCTTTCTGCCAAATATTTGTTCTGGGCCATTTCTC
ACAAACTGCGTGCCTCACTTTAAGAAGCTGGAGAGATATA
TATTTGAAAAAATATATTAAATAGGAAAATTTAATAGGTG
CTTATTTATGTATTATGTAAAGAGTTTTCTATTCCAAACA
ATGCTTCTGTCAGGGCTCCTTTTAGGAGTATCTACCCAAG
TATATTTTATTATTTTTTAAATATACTCTTAACTAATATT
GTTATAAGTGGATTTGTATGAGTGTAGGTTTGGGGCTCAG
ACCCAGGTTTGATTTCAGCCCGGCCACTTATCTGCAAGTT
AGAATGTCTCTGAGATCCAGCAAGCTTGTCTGATGATGAT
CATATCAACCTAACCAACATTGTTGGGAGGATTTAACGAG
TTACTTATTCCTTCATTCATCAAAAATGTATATTAGAATG
GCATTTCTGAAGGCCTCTTTTACTCTCACTGTATCACATA
AAAATAACTAGACAGATGTCATCAAATTTAAAGAATGTGT
TTGGGATGGTTGGACCTAAAATGAAAGCTGTGCTGTATAC
ACAGAATTCATATTGGGGAGCCCACGCCCAGGGTCCCAGG
GGTCAGGATTGAAGTTCTGGATGAGCAAAGCCAGCTTGCA
GCTGAGGAGCATGGGGTAAAGGGGACTCAGAGTCTGCATC
CTTCATGACAAGATCAGGCTTAAGGAAGCTTGAGGCCTAA
AGACCAGTAGGCATAGAATAGGCAGAGAACCAAAACTGAA
TCCACAGCAAGGGGTCTACAGAAGAGAAGAAGCAGGGCAG
AACTAACTAGGGGTGGGAGGAGGTGTAGAGGAGGTGTTGA
GAGCACTGACCACCTGGAGGGGCCCCTTTGAACAAGCCCC
TGGTGGGCAGGTGGTGATTAGCAATGCCAGGGAGGGTTGG
AGGTGCAGGCTGCACGTAGGGCAGGACAACTCAGCATGCC
CCACTGGGAGGAGGAGGGCTGTGGCTCTGCCATCCAAGGG
ACACTGCCACACTTTTTATTCTCCATATCAGTGCTCACTT
CCATTGGTACAGTTAGTTAACATTGATGGTAGCTCATTAG
CTAATTATTTCTGGCTCATGTTTACCAAGTATACTACTGG
TATTTTGGGCAGATCATCCTCCTGAGCGCTAAGTTCTGGA
AAATTCTTCAAAAAGTTAGATTTTTGATACATAAGCTTCT
CCCACTTTTTGTTTTGCAAAAACAAAAAAAATATGATGAC
TCAGTCATGTTAACTACACAGTGTCTAGGTTCTCCTGCTG
TCTTGCCTCATTGAGAAGCAGGGGTAGTGTGGTAGAAAAC
GTTAACAGAATGTGGATGTAGGTTTAAGTCCTCTGTCTCC
ATCACTTACGAACTGTTGGACTTTGAGAAAATCATGTAAC
CTTTCTGAGTTCTGGTTTCCTTGTTTTTAAGGTAGAGGAC
ATAATACCTATTTCATAGCATTATTGTGAAGTTTAAATGA
GATCATTTACATGGGATTGTTTTGTGAAATGTAAAGTACT
AAGTCCATATCTGGTTATGGTTACTTTCCCATTCATTCAG
CCACCAAATCCTTATGGCAGTGTCAGGTGTCAGGTGTCAG
GTGTCCGTGGGAGTGTCAGGTGGTGGGACCTGTAAAGAAT
TAGGCTTGAGATACCATCTGTATTAGTCCGTTTTCATGCT
GCTGGTAAAGATACACCTGAGACTGGGCAATTTACAAAAG
AAAGAGGTTTATTGGACTTAGAGTTCCACATGGCTGGAGA
GGCTTCACAATCATGGTGGAAAGCAAGGAGCAGCAAATCA
TGTCTTACATGGATGGCAGGAAGCAAAAAGAGCTTGTGCA
GGGAGACTCCCCCTTTTTAAAACCATCAGATCTCGTGAGA
CTTATTCACTATCATGAGAATAGCAAGGAAAGACCTGCCC
CCATGATTCAGTTACCTCCCACCGAGTCCCTCCCACAACA
TGTGGGAATTCAAGATGAGATTTGGGTGGGGATACAGCCA
AACCATATCACCATCCTTCTTGCACCAACCCAACCAGGCT
TTCATGGGGGAGCTGTCAAGGCCACCACCTCCCCTTCAGC
CTTGACTTCCCTCCTCTTGGCCCAACATTGTGTTTAAGAA
ATACAGAAACAACTAGTTCTACCCTTTCTGCCTGTGCCAC
ACCTTGAGGCCATTGCTCACGCTGCTTCCTCCTCTGCTGC
TTATCCTTCATCCAGGATGCTGCTCAGGAGCTAGTCAGCC
TGCGTTCAAATCCTGTGTTGCCCTAGGCCAGTTTCTTCAC
CTCCCCGAACCTCAGTCGCGCCCCCACCCCAACTTGGAAA
ATGGGAATAAAGTTAGTACCAGCTTCATTGGGTTGTTGTG
AGGATTAATCAGTTGGTACGTGTGAAGTGCCATGAGCAAT
ACCTGCACAGAGTAAGCCCTCAATAAACATTAGCCATCAT
TATGGTCACCACCATCCACCTCTTCCCAGATGGCCAGATG
GCTTTTGCTGCTGCCCCTGATAACATGTCTCTGTCCCCAA
ATATCCCATATTGTATTGAAGTGATCTGCCTCTAATTATA
TCCCAGAATTAGAGCAGGGACGCTGTCTCATTAGTCTTGG
TGTCCCCTGCACCCAGGAGAGTACCAAGCACATGGCAGGT
GGTGAAGAAATCATTCGAAATGATGTCTCATGAACTATAT
CTCTGAGGTGGCTTTTATTACTGACTTTGATTGGGACTGC
ATTCCCTTCAAAGGGGTTAGTTTTACCCATGAAAGGACCG
AGTTAATATCCTGTGACCTTGGAGATCTCTCATTCCATTG
TCCTTGGAGTGGCCTCCTCCTTTGGTTCCTGACACCTACT
TCCTCTGTTGGTTTTGTTTTTTTCAGCCTAGTCTTCCCGT
TGAGTAAGGGGTCAGTTTCAGTGAGTGAAGCATTGCTCTG
CCTGTCTGGGAGCTAAGAAGGTTCATGTGTCGGTGTGTGG
ACAGATGATTGTGATGTCCAGGCCTAAAAAATGTCATATG
TTCATTCGTGTTTATGTGCTCAGGAGCCCTAAAAAGTGTT
GCGTGGGGGATTGGACTTTTCTTTTCTTAGTTTTCACATG
GACATCTTTTGACCTATACTGGAGTTCAGGGCCAGAAAGT
AGACGCTGGGAAGATTACAGGGCTCTAGGAGGGACAGGAG
CAGCATTGTATAACTGACCTGGGTAGGAACCTCAGGACCT
CACTTTTATTTTGAAAGAGCTATTTCTGCAAGAGGCAATT
ACCGGCTTCCTGTTTGGCTTTCGATCCTTCCCTGCCTCTG
CTGTTCAACTTTATAATTGCTGCCAGGAGGGTGAAGAGCC
CCAGTGTGGCTCAGGGACAGTGGGAGCTGAGTCTCGGGGA
GCTGTGCAGCATTGCCAGCCTCAAGGCTCTGTACTACTGA
GGGAAAGCTGCTGTTTAACCCCCACTGCGGTTATGTTAAC
AGAGTTCCCTTTCCCCCAGAGGGAGCTCCCTCTTACTGAG
TCCAAGGGATACTGGTGACATCTGGAGGGCAGGGCCACCC
CATAACACAGGGACACAGGCACCATCAGTACCCACCCCCT
CACCCCCCATTCCAGAGCTCTCTCTTACTTCCTTGCCAGT
TCCCAGCTCCCAGGGCACTCTGGATGCCCTAACTGCACAA
AAACCCATCACAAGGCTGCATCTGCCCCTTCCTAGGAGCC
TCAAAACAGGCCATGCTTCATGGCTGCCCCTCTGAAATCT
TAACTGCAAACAGCCGACTCTCAGGTCTTCCTCCTGACCC
ATTATTTCACTTCCTAGAGCCCTCTGCTTTTTCCCTGCTG
CCCACTGTGATACCTCTCAGGCACATCACTGCCACCACTC
CCTCCCCACTCTCCTCCATCCTCTTGCCCCTTGTTGCTAC
CTGTTTCATGTAGACATTCACTCTTCGTACATGCTGATGG
AATACCACTATAACCCAGGCGGTGGTGGGTCCTCATCAGT
AGTTGTGATCAGTTAAGGTGTTCCAATCCACATGAAGAGA
GACACATTAAGTCATAAATAGGTTCACATGTATATAATTA
CAAATGGTGATAAGTTCTATGAATCAGGAAAAGATGCAGT
TCTATAGCAGAGACCTAGTTTCGTTCAGCGTGGGAGGAGG
TGCATGGATCAGGGGAGGTATCCCAGAGGAAGTGACACTT
GAGTTTAGACCTAAGGATTAGTCAGTTGCCCAAGTGAGCA
GTGGGAAAAAGTATCTTCCAGACAGTGTGTGCCAAGGCTC
TGAGGCAGGGAAGAGCCTGGCATGTTGGACGACCATAAGG
AAAGCTATTGGGGGTGGAAAGCTGTTGGCGGTGGAACACT
GAGAGCATGGGGGAGTATGGTGTGAGATGAAGCTGGGGAG
TCAGAGGCCAGAGGATGCAGGACTGTGTGGAGCACATTAG
GGGTTTGGGTGGTATTCTACCAGTACTAGGAAGCCTCTCA
AGAGTTGTACACTGGAGGAGCCCACTAGCCCCACACAACC
CAAAGCCATATTCACCCAGTGTCTGCCCCCTCTGCCCCTC
CCCCTGGTTGGCCAAATACTTCGGGTTAGTCCTTCATTCC
TCCAGAAGTCCGGCAGGCTGGTACAGTCAGGAAGCCCTTC
ACAGAGGATGGGAATGACTTGGCCATAGCTGGAAGCCAGT
CGTGAGGCCTGGAAATGCAATAAGTGTAACACCTACCGTT
CCGTATACTTCTTATGCAACCCCACATGGCAGCTCTGCGA
GAAGGCATTATTATTCCGTTTTACAGCTCAGAAGACTGAG
GCCTAGGAGAGCCTTCGTGACAGTCATGCTGCTGAGTGAC
AGACCAGCTAGTGGACCTGGATCTTCTGAGTCCAACCCCA
GTGCTCTTTCTGCCCCACCCAGCAGGGTCTGCAGATGGGA
GAAAACTCCCTTGGGAGGGAGTGAAGAGAACATGGAGCCC
AGTGGAGTAAAGGGCCATGCAGTGATGACACTGGTGTTTC
TTTTGAATCCACAGCAGCTCCTATGCAGCATTGATGGGCT
CCTGAATACAGAAGAGTCATAAAGGGCCTGATTTCAATTT
AACATCTAAAGAGCGTGAGGTTCCAGAGGCCTCTGTTGCA
TGGCAGTTCCCCCGCTGGCTCTCACATGGATGCCAGAATC
ATCAAAGCAGAGATGATCCATCCGGGGACAAAAGCCAGTC
TCTTGAGTGTTGGAAGGAGATGACCAACAGCTTGAGCAGA
ATTGGGTCAAAGCATCTGCAGCCTGGGCCTTGCGTTGGGG
CAGGCTGACTTCTGAACCAGCCACCCCAGGGTGCAGAAGG
TAAAAGCAGCAGACACAAGTACCCTCTGCCATCCCCAGCA
CCCCAGAGTGCTCTCCAGCCTGAGAGGCACTCCTCCTGTT
CCTCCTTGCACTGCAGTCATTTACTTATGGCTTATGCCTG
CTGGAGCCAGATCAGAGTCATCTTTGTGTGTCTCCCCGCC
CAACCCCCGGCCCACATACTGCCTTAGATGCCTACACATT
TCAAACGTTACCCGTTAAAAGAATTAACCAATCAATTAAT
AATAAAACATTTGAGGGGGTGCAGATAAGTAATGTAATTT
TAAAAAATTGAAAATACAACACAGTCATGTGGATGTTTCC
TCTGGGTTTAAGTAAGTCCCAGCTCTGCTGCTTACAAGCT
GGGCAAATGGAGACACATTACTTAACTTCTCTCCATCTAA
GTTGTTGCATTTGTAACACAGGACTTACGATGCCTCCTTC
ACAAGGACTTTTGATGACCAAATGAGTTAACCCACACAAA
GTACCTAGCATGGTGCCTGAAGTACACCAGGTGCTCAAGA
CATGGTAGTTTTCCTTCCACGAATACTTAAATTTGGGCTG
TGGAGGTATCTGTTAGGGTGAGAATCCTGCCTCCCTGGTT
TACTCCAGCTGTCATCCTGGGTATCACTGTGTCTCAGTTT
CCTCCTTTGCAAAATGGAGATGGTGGGCTGGGCACGGTGA
CTCATGCTTGTAATCCTAGCACTTTGGGAGGCCGAGGCTG
GCAATCACAAGGTCAGGGGTTCGAGACCAGCCTGGTCAAC
ATGGTGAAACCCCGTCTCTACTAAAAATACAAAAATTAGC
TGGCATGGTGGCGGGCGCCTGTAATCCCAGCTACTTGGGA
GGCTGAGGTAGGAGAATCACTTGAAACTGGCAGGCAGAGG
TTGCAGTGAGCTGAGATCACACCATTGCACTCCAGCCTGG
GTGAAAGAGCGAAACTCTGTCAAAAAAAAAAAAATGGAGA
TGGTAATCAGGTAATCATGGTAGCCGCCCGGCAGTGTTGT
TGCACATTATTAAATGAAAGCAAGTGTGTGTACCACTTTC
ATCCACAATCGCTGAGAGGGACATCTCACCTGGGCCAGAC
TGCATGTAGCCACACTGGGGGAACATTTAGGCATCCCTAG
GAATTTTGCAGTCTCTCTGCCCCTCTAGTTTGATCATATC
CATGTGAATTCCTGTGTCCACACATGTGTGGACAATGTGG
CCCCACCTCTGCCAACTGCAGACAGGCACCTAGTGTTCTT
TTGTGTTCTAAGCTGGCATCTGCCTAGTAAGACATTTCCA
TGGTCCTGTCACCAGGGTACACACTCAGCTGCCAGCATCC
TTCTATCTCCTGCCCCAGCTCAGCTGCTGCCGGAAATTCC
CCACATCTGCTGGCCTACTCAGCATGCAGTGAAATGTGGC
ATGCACAGAACACACAGTGGAAAGTTAATGAAAACAATAA
ACTCTGATTTTAAAGTCTGTGCTGCTAGAGCACTCCATCC
TCAGCCTCTCCCCTTCTGTTTTCCTGTATCTGCCTCCCTC
TGCCCAGCTTTCATGCCCTTGACCCTTCCCCCTTCACCTT
GAGCATTATTTGGTGGAAACTGGGAAGCCCCTTCCATCCT
CCCACCCTCACCCTGCCCAGCACCAGTGAGAGAAATGAGA
GAAGTGACTGCTCCAGCAGCAGAGTCCTGCCCTTCTGCCA
CTGTACTTTCTCTGGGGACATTGCTCTAGTGTCACCTATG
AGGAAACCCTGTGCTTTGGGGATGGTGGGGGAGCGAGAAT
CAGGTTAGAGGACCTGGGTCAGTACTGGCTGCAAAAGCCT
TGGGTTTTGACCAGGAAGAGGGGTCAAAGGTACTGGAGAG
CCAGAGGCCAGAGTTAGGTTTGTCCCATCTCTGCCACTTA
TTTGCTTTGTGACACTGGCGAGTGATTTAGCTGAACCTCA
GCTCCTTTATGCAAAAAAAAAAAAAAAAAAAGTAACATAG
TACCTACTTTGAAGGTTACTATAGCAAGAATTTAGACTGC
CTGGAAGCCTTCAGTAAATATTAGCTCCTCTTACCTGTAG
TAGCAGTATTAATAATACCTGACATTTGAGATTCCTGCCT
CTAGCCTGTCTTGATCATCTCAACTTTATCACCACAGCTG
TTTTGCTGTGTGACTGTCCTGGCCTTGTTCTTGCCCCAGT
AAACACATCTCTTTATTTCCTGGTTTCCAGACTTTGGACC
CCTCCAGACCACTGAGGCCAAGGAGCCCCAGCCCAGACTT
GCCTTGGACTCCCAGGTACCCAGACCCTATGGGTTATGTT
CTTTCTGGTCGTGATCACTTGTCATGGGGTCACTGAGGCC
TCAGTAACCAGGGAGGCAGGAGAAAGGCAAGAATGCTGTC
TGATAGAAGGGCTGGTAGTGCCCTGCACTCCTGCTCAACA
CGCTGTGCCCAGCAGACCTGCCCTGGTTCATTCATTCATT
CAGCTGATAAGCATCTAGTAACTCCTGACTCATCCTGGAG
AAAATTTGACAACCATGTCCTTACCAGTATCTCCTTGACC
TTGAAAATTTGTTTTCCTTAATGATTCCCAAATCAGATGG
GAATAAATTGCAGGAAGTGCTGCTATCTGGGCCAAAAGAT
CTGAAGAGATCTTGAGTTCTGACCCCAGTCTCCAAAGCTA
ACACATCAGCTTTAGGTCCAGATGGGAAGGGATGGCACCG
TGGCCCTCCTTCCCCTGAGCTGCCCAGGGTCCCCAGCCAA
CTATGCTCAGTGTTCATTATCTCCATCAGATGCATGTGCT
GCCATTAGATTCAGCCACAAAAAAACTAGTCCTGTCTTTA
CAATTAACAGTTAAAACTGCACATGTTCTGTGCTAAAACA
GTCCATGAGATGAGGATGCATTGCCAAACTGTGTCAGTTA
ACCAAGACAGGGTAAATGGCGGAGGGCCCCAAGAGCTCCT
CTTCCAGGGATCCACCAGAAGATTCCATACTAGGAATCTT
ACTTGACAAATAAGGTAAAAAGAAAGAAGTGCACCACACC
TTCTCTGTCAATGCCCAGGCACAAAGGGAAAAAAATTAAA
AGGCATTAGGTGTTCACAGTGTTAAGGCCTTTTATAGCCA
CAGGACCTACAAGATTCCAGACTCCAGGTCCAGGCACCAA
GGTAGGCCAGGCTGTGGGGCTGGAATCCAGGCCATGTGCA
GGCAGGAGTGGTGCCCCACTTCCACCACCTGATGCGCAGG
TGGCAAGCTTGACAAGCAGCAAGTCAGACATCCAGCAGGG
CTCAAGGGCTGTAGTCCTTCCCCAGCTGCAGGTGTTGTCA
CGACAACTCAATCAGGAGGAGCTGGAACCTGATAGAAGAG
TAGATGTGGACTCGGGTACAGGGAAGCCACTCTGAATCCC
TGGGAGCCTTACAGCCCAGGGAGAACCAGTTGTGTGGTGT
CCTGTATTCTGGGAGGAGCAACTCATCCCTTGGGAATAAC
CACATTTCTCTCTTCTGAAACCATAACTCGTCCCTTGTGG
CCCTGAAAATCCCATTCGCCATCAGCACAAGGACTGAGGT
CTTTGGTCAGAGATTATAGGAGCTGGATATATCCTTATCC
ATGAGGTTGTTTATTCTACTCCGTTTTATAGATGAGGAAA
TTAAAGGTGAAAGGGCTCACATTGCAGCCCAAAAGTCATC
CCAGAAAGGGCATCTAGGCTGGTGGCTTCCAGAGCAGATA
TTTTTAGACTTGAGACCCTCACCAGATGAAATTATATACA
GAGAGAGAGAGAGAAGGAGAGAGAGTATGTGTGTATGTGT
GTGTGTGTGTGTGGTTTCTACATCCTCTGTTATCCACAAA
ACCTAACGCAATGTGAAGAACAAAGTAGGTGCCCTTTGTG
AAAAGAATACTATCTGTGGATGTGCATCTTTCTTGGTGCA
TGCCATGAATTAGTCATTTCTCTACTTCAATGTCCTTATT
ATGTAAATGAAGTGTGACCATCTACCCTCCTGTTCCCTTG
TCAGGATGGAAGGGAAATACTCAGTTCTCACTTGCATAAA
GCGAGGAAATGCATCCTACTCTTTGAAGTAGCTCAGGTCC
CAGCCAGCCAACGTCCTTTTTGAATGAGCAATACCATAAT
AACAGTTCTCATTTGTGACCTGTTATGTGCCAGGAAGGCA
TGATATAGATTATTTTTCATAGGGTTCTCATTTAAAAAAA
AAAAAAAGGCCGGGCATGGTGGCTCACACCTGTAATCCCA
GCACTTTGGGATGCCAAGGCAGGCAGATCATGAGGTCAAG
AGATTGAGACCATCCTGGCCAACATGGTGAAACCCATCTC
TACTAAAAATACAGAAGTCAACTGGGCGTGATGGTACACA
CCTGTAGTCCTAGCTACTCGGGAGGCTGAGGCAGGAGAAG
TGCTTGAACCCAAGAGGCAGAGGTTGCAGTGAGCCGAGAT
TGTACCACCGCACACCAGCCTGGGTGAAAGAGCAAAACTC
CATCTCAAAAAAAAAAAAAAAAAAAAAAGGAAAACCTACA
GAGTAGGTTTTGTTATTATCCCCATTCACTTAAGAAATGG
AAGCCCAAAGCGGCTTAGTGATTTGTCCAAGGCCACATGG
TCAGCAGGTGGTAACATCCAGATTTGCATACAGGTCTTGG
GAGTCCCACCCCACACTCTTCCCCTACCTCCTTCTCTCTC
TTTCCCCGAAATGCTTCACATTCATTCTGTGCAATTCTGT
GAGGTAACTCATTCCTTTTTAGTACAGAATAAAGACAAAT
TAATTTTTTAAATGAGAATATACACAAAAATAAAGAGAAA
ACTCGTATAGTCCCACAACTATAGATAACCACTTTTCACA
TTTTGGTGTATCCACCCAGTAATGTCTTTTCTCAGGTTAA
CTAAGGTTCTGCCTATAATAGCAGAATTCCAAAATAGGAA
GGAAAAAATACATCCACTCCCCATCTCCTCTACCTGCCAT
TTGTCTAGCTTCAAGGGCTGGAAGTAGAGGATACAGTCTA
CTGCCATGGGCTGGATTGAATGTGTGTTGCATCCTCATGC
CCCTCAACACCACCACCCAGCCCCTATATCCTCTCCCAGC
TTAGGTGGGCTCATATTTAATGCAAGCTGTCTGAGGAAAG
GCACTCAGCACCTTGCCAGGAGCCCCAGGGACACTTGTTC
CAATGTATCTGTATTCAGTCCCTTCTGCTGTCACATGGGA
CTCATCCCTTCTGTTGTCACGTGGGACTCTCCCCTAGACT
CCAGAAGAGCCTTCCCCATCTTACTCCCTCTGCAGCTCCC
TTGAACTCACCTCACAGCCAGCCCTGCCTGCTCTTCCAGA
AACACTTGCCCCATTCATTGTGCTGCTTGAAGGAAGCACC
TGTTCTGGGCTTTTCTGGAGGTACTGAAAATACAACAAAG
CCTGTCCTCAGGATGCATGCAGTCTAGTGGAAAACTGGCA
TAGACACAAGCAAATCAGCACACTGAAATGTGTATGCATT
TCAGAAGGTGACCTGGAGCTGCAAGTTGAGGATGAAAGGG
AGCCAAGGGTGGTGGCTCATGCCCATAATCCCAACACTTT
GTAGGGGTTGAGGCAGGAAGATCATTTGAGCCTAGGAGTT
CAAGACCAGCCTGGGAAAGGTAGTGAGACTCTTTTTCTAT
TTTCAGAAAAACTAAAGGAGTCCAGGATGTAAAGAACTGA
AAGAAAATGGTCCTGGGCAAAGGGAACAGCAAATCCAAAG
GCCCAACAAGTCCAGTGGGAGGAAGCTTATCTTGTTGAAA
AATGAGAACAGTTCAAGTTGCTGGAATCTAGAGAGCCAGG
AGGGGAGGGAGTGAGGATGAATGAGGATGGAGAACTGGTG
GGGCAAATAAGGAAACATGGACATTTGAATGCAGTAGAAA
ACCATCGTGGAATTTTCCAGAGATGAGACATGGCCTGATG
TACATCTTATAAAAACCACATTCGTGGCTTGTAGGGGCAG
CACAAGCTTGGAAGCAGCGCCCCAGTGAGGAGAGGACCTG
CATGGTCCCAGATAGAGGAGAAATGGCTTGGAGCAGGCTG
GTGGCCATGGGGTTAGAAGAGACGAATTCTGGCCATATTC
CAGAGGCATAGTGGAGAAACATGTTGGTCCAAGAGCAGAT
AAGGATTGGGGCATGGTGAGGGACAGGCAGGTCTCCATGC
TCGCCACCTGGAATGCCACCCACATCGATTTCCCCTCATC
TTTTGGGGTCCCACTGCAGCCCCATTTCCCCTAAGAGGCC
TGCTGACCTCTACCTCCAGGCCGTTTCCTCTGCTTCCTCT
TGGCACCCCCAGAGCCTGGCATAAGCAGGGCCTTACTCCT
GTGGGAGGGTATCTGACCTGTCACCTCGGGTGGGCTGTGA
CCTCCTTCAGGATGGAGAACAAACACCACTGGGCCTAGCA
CAAGGCCCAGTGACTGGTAAGAAGCCAAAAGGGCTTGCTG
TGTGGCCAGAGGACATAACCCTTGTAAGGGACACAGCCTG
GGGCTGCACGGCACTCTGCAGGTGTTAGCAAACACTGCTT
CTCTGTGTGGGATAAGGTACTTTGCCCCAAGAAACTCAGA
ATTGGAGTCAGAAGTCAACCATTTTCAGATGTGACCTAGA
AAACTGGCCACTGACCCCAGACCTCAGGGCTGTCAAATAG
AAACAAGTCAGCAAAGGACTCCGAGAACCCAGCTGGAGCA
ACTTAGAGGGCACAAGGTGACCTGACCTCCACATGGTGAA
GGTTAAATACACAGTGAGAAGATGTCTCCAATGCTGGAAG
AACTCACTAAACCGAACGCAAGGGTAGTAACAAACATGAA
GCCTCTCTCCGCACTGATGACTCTTGGAAAACACTGAAAA
TGATCTTTTCTGCAATAGGAAAAATGCTTCCCCGTGCGCC
AAAAAGAAAAGGATGTGGTCAGAAAGGAAGCGGGCGGAGG
GGAAAGTGGGAGGGGAGTATTTACAGGCTGCTTGGAGTCT
GATATAAACAGTGCAGAATGAGGAAAATCCTAATTTTAAC
ACTTAACTCTGTAATCATGGTTGCAAAGCATCTGAGAATC
AGGACCTCTGCCAGAGCCAGGGCTGGAAATTGGTCTCAGG
GGCCAGGTGGCTGCCCAGGTAACAGGGGCCTGGCCCTACA
CCATTCCCCACCTGCTCTGTGCCTCCTCTCTCTTCACTGT
CCCATTATTTCCAGCTGCTCCTGTGGAGGGGTTGAGAGGA
GAAAGTTGCTGCAAAGTGAGCAGTGACACGGAACATGAGA
CTCATGACCGGGAGCACATTGCTCTCTGTCACATTAGATG
GAGCTTTGGAAGCCTCAGTGTGCTTAGGGTGTGGTGCTCT
CTCTAACTAAACTTTCCACATACCCACATAGTAGCACCTT
AGGTTCCAGCCCTGAAGATGAAGAGAAAAGGCAGAATCCT
CTTTTCCCACCCTCTAAGTGCAGTAAAGTTAACACAGTAG
TCAGGATTCCTTTAAAGAGCAGACTGAACATAGTGGTTAG
ACCACAAACTCTCAGGACAGTGCCTGGCATTCAGGTTAAG
TGTGAGCTATGATCAAGGTGATGTTATCAGAACTATTAAT
ATACTCAGCCTTAGAACCAGAGCCTGTCTTGGAGATCCCC
AGCTGTGCCTGTGTTAACCCTTTAGTTGATTAATTTTTGG
AGACGTGGTGGTGGGTAGCTGAGGAGGAACCTGGGTGGCC
AAAGAGAAGGCATTACAGGGAGCAAGAGGGGTCGTTTAGC
AATTGTTCCAAAAATGTTTCAATATTTTAACAACTGGCAT
GGTCATAGCAGTGTGTGTCAGCTAATCTCATCCATGACTT
TTATTGTTTTTCAGAGCTTTTGGACTCTTAATTTTGTACC
AGGGAGGCAGCATGAGAAAGCGTGTGTTTAGAATCAGACC
TTGATTCTAATCACAGACCTGATTCTGAATCACAGCTCAG
TTCTACCCCTCCCTAGCTGAAAGATCTTGAGCAGGTTCCC
TACTGCATAGTGGAAAATAGAATGATGCCCACCTCATGCA
ATTGATGTACAAAGTACATGTGATTCTGGTTGTAAGGGTG
CTTTGTGCATGTTATGGCTAAACAAGCATCAGTGAAACCA
CACATAACAAAAGGAAAATATTCCAGATTGGAACTGTCCT
GGGTTCCAGAACTGTGCATCTAGATCTTCCAGCTCTGCCC
ATCCCTAACATTTGAGGCTTCAGAGTAAGAATACAAAGGT
CTGGGTGCCATATTTCTCAATATTTATAAGTTATAGGTCA
GACTAACAGAGGGCTGAATCAAGTAAGTTCTATCCTCCTA
CCTAGACAGCTATACCTTTTATAAAAACCTGAAGGCTATG
TTCAAATTTAGGATTCTTGGACTCCTCAAAGTTTTGTGCC
AGAACCTAGCAGCATAGGAACAAGTGACCTTCAACCCCTA
GCCCCACCCACTTCCCCTCCCACCTCTGGCTCTCTACCCT
GTTGAAAGAGATGTTCCATCACACACATGCATGTGGGCAC
CCAACAAACACATGGTCCCAAACTCCATGCATACCCCCAA
CAAACAGCCACCCTCTGGCCACCCCTTGGGCCCAAAAGTG
CATACACAGTGGACTGGACTGCCCTTGGAAAGACAGGACA
GGGAAAAGGCCTGAATAGACTCTAGAGGCATGTTTAGGGG
CGTGTGGGCTGGAAATGTTGAGATCCTAGGTACCCAGAGA
GTGTTCTGGAAGGAGGGGCACATCCTCTCAGCCCCACAGA
CTTCTTACCCAGTGTGAAAGAGCATGGCCAGAAGATACCA
GAGTGGGTCCCTTCAAAGGGTGAGGCCATCCAGACACAGT
GGTTGATGCCTGTAATCCCAGCAACTCAGGGGGCGGAGGC
GGGAGGATCACTGGAGGCCAGGAAGTCAAGACCAGCCTGG
GTAACATAGCAAAACTCCATCTCTTTTAAAATGGTTTAAA
ATTAGCTGGGCATGGTGGTGCATGCCTATAGTCCCAGCTA
CTCCAGAGGCTGAGGCGGGAGGATCGCTTGAGCCCAGGAG
TTCAAGGCTGCAGTTAGCTATGATTGTGCCACTGTGCTCT
AGCCTGGGTGACAGAGTGAGACCCTATCTCTAAAGAAAAA
AAAAAAAAAAAAACATGTAAGGCCAGGCCAGGGCTCCTCT
CACCTGGGTCTAAGGGTAGTACTGCCCCAGATTTCAAAGC
CTTCCCTAGAAGCTCTCTAGACTTGAAACCATCAGTCTTC
CATGTGTGGTTCCCCCTAACTCCTATCCCACACCGCATCA
GGGGACATTAGTATCAGAGAGTCCCTGCACAACTGCCCAC
TCCCTGCCTCCAAGAATGTTGCTGCCAGCTTCTCTCCAGA
CTCCCCAGTGACTGCAGGGCTTCAGGGGGAGCAAAGTGGG
GTTCTCAGAGAGGTTGCTCTGCCCCTCAAAGGCAATGGGG
GAATTTGTTGGGTCTGAGTGGAGTCTTGACCTAAACCCAT
GGACTCCTTATTTGAATGAAATGCTTAACATGATATTTGA
TTGAGATTTGCCTCTTTCTTCTAAAAATGGGATGCAGAAA
GCATGAAGGTTGCAATAATCGATATTTTCATTATTAGGCC
CATTGGCAAGTCCGTTAGCTGTGAGCTTTGGGTCAATGGC
TGATTGTCTCAAGCAAAAACACTGTTTATCACAGTGAGGA
GAAGGATTGTAGGAGAAGGAAGGGAATTAGATAATCACTC
ATGTTGACGTCTGGGCGCAGTGGCTCACGCCTGTAATCCC
AGCACTTTGGGAGACCGAGGCAGGCGGATCACCAGGTCAG
GAGATGAGACCATCCTGGCTAACATGGTGAAACCCCGTCT
CTACTAAAATACAAAAATTAGTTGGGTGTGGTGGCACACG
CCTGTAGTCCCAGCTGCTCGGGAGCCTGAGGCAGGAGAAT
CGCTTGAATCCAAGAGGCGGGGGTTGCAGTGAGCCAAGAT
CGTGCCACTGCACTCCAGCCTGGAAACAGAGCGAGACTCC
ATATCAAAATATATATATAATATATTTTTAATATAATATA
TATAAAATATATAAATATATAAAAATATATATATAGAGAG
AGAGAGATCATGTGTTGTAGTTTACAAAGCATTTCCTCCT
ACATCATCACTTCATTTGATTTCTGTAATAGTTCTGAGAT
GTAGGGAGACTTGGAGTTATTTTTCTTCCTGTTTTACACA
TGAAAGTATTTAGCTGTGCTAAGTACTTCCCATTCATTAT
CTTATTTAATTCTCACACCAAGTACATCAAGTAAGTATCA
TCTTTATTCCTTATTTCTTAGATGGGGAAAATGGTATGGA
AAGTTCACACAACTGTAGCACTAGGTTTACAGGCCTAAGC
AGTCTGGCTCCAGAATGCTGCTTTCAGCCATGATGCTGGA
CCAGCTCTCTACTTCATCTCTCTTCTCCCCTTTGTTGCCC
ACTTCTCCTTTTTTTCTTGTGCTTGTTAATTCCCTTGCAG
AATGACTTCCACCAGCATATCTTTACTGCTGTCTTGAGAA
TTAACAAGTTGAATGGCTTTTTCTCTTCAATTTCTGTGAC
TTTTGACACTGCTGACTCCCTGAAATTCTTGACTTTGGAA
ATTAATTCTCCTTTTTTGCTGGCTATTCCTTTGCTTTTTA
TACTTTTCTTTGTCTCTGGCCATGTGACAGGTCTGTCATC
CTCAAAGAGCTCACCCAGCACCTGATCCTCTCCATGCAGA
TGGTTGCCAAATTTACATCCCTAGCCCTGACTTTCTTCTA
AGCTCTGGACCCAACTTTGCAATAACTCACAGACACAGTG
TCAGCCTATTTAGTCAATTCCACAAAGATAGTAGTGTCCA
AATTGAAATTCATGGTCTCCACTCATCTTTCACTTCAGAT
CAATTTGATATTTATTCAACAAATAATTTTGAACTCCTTC
TATTTTTCCAGCACTGTTCTAGGTACTGGAGATATAGCAG
TGAATAAAATACATAAAATCCTTGCCTTCTTAGGGATAGT
ATTTGGAGAGTGGGATGAGGGGAGACGGACTGTTAGCAAA
ATAAGTGAGTTATAGTGTATTAGAAGGTACTATGGAGAAA
AAATAAAGCAGAGATGGGGGATGGGGAGCACTGGGGCAGG
AGGTTGCAATTTTAAATATGGTGGTTAGGAAAGATTGCAG
TGAGAACATGGTATTGGAGCCAGGAATGAGGGAGGCAAGG
GAGCGAGCCTTTCAGATATCCAAGGGAATATTGCTCCAGG
TGAAATGAACAGTAAGTGCAAAGGCCCTCAGGTGGGAGTT
TATTTGGCATGTTCAGTGAACAGCACAGAGGCCAGAATGC
GCAAGAGGGAGAGAAAAGGAGATACAATCAGAGAGGAAAT
AGGGAACTGGATCATATAGGGCCACATAAGCCATTTTAAG
TAGCTGAACTGTTCCTGAGTGCTTTAGGAGGCATGGAAAT
GTTTTGAGCAGGAAAGTGACACGATTTTACAAATATTTAA
CAAGATCACTGTGGCTGCCATGTTGACAATAGACCAGGGA
AGCAAAGTTGAGTAATTAGCAAGGAGACCAGTTAGAAGGC
CACTGCAGTAATCTAAGAGAGACAACTCTAGCTTGGACCG
GTGTCATGGTGATGGGGGTAGTGGGAAGGAGTTGAATTCT
AGATATATTTTGATCGCATCCACAGGATTTGCTGATAGGT
AGCATGTGGAATGTGAGAGAGTGGCCAAGAGTGACTCCAA
AGTTTTTGGCAAGTGGGCAGGTGAATATATGGATTTGGAG
CTCAAGGGAGCAATCCAGCCTAGAGATACAAATTTGGAAG
TTGTCACAGTGCAGATGGTACTTAAAATCATGAGACCAGA
TGAGATCACCAAGGAAATGCAAATAGATAGAAAAGAGAAG
ACCAAAGCCTAAGCCCTGGGGCCCTCCAATGTTAAAAGGT
TGATAGATGAGGCAGAACCAGCAAAGGACAATGAAAAAGA
AATAATGAGATATAAAGAGAAACAAGATTAGTAAGTATGC
ATCATGTGCCAGACACCATGCTCCAGACAAAGGATACAAA
GACAAGTAACGACCCTTTCCTCACCATCCTCATGCTCTAA
TGCAGGAGTCAGGTACTACACCTTGAAATACCATTGTGAT
CGGTTCAGGGATGGGTGTAAAATGTCAGGGACAGTGAGAC
CACAACCTTGTTACTTCTGTGAATGATTTACACACACACA
CACACACACACACACACACACAGAGTCAGCCATACTTGCC
TCTTCTGAGTGATTGTTTTTCTTTGTCTTCTTTTGTCTCT
AACAGGCAATTGGTTACCAAACCTTGGAGAATCTACCTTT
GTAATATTTCTTATATGTGACACCTGTCCATTTTCTCAGC
CACCAGTCTAGATGAAGCCATCATTAAAGATCACGTGCAG
TGTTGCAGAAGCTCCTAAACATCCTCGTTCCCTCCCTTTA
GCCCTCTAATCCTACTTTTTTCATTACTCTTCCTTGCAGT
TAACTCTCCTGAGCAAAAGTCTCACCACCTCTAGGATACA
GCCCAAGTACCTAAATCCATTTTTGAAGGTGCTCCACAAA
CCGATAGTACCCTGCGCCCCAGCAGTGTCTTCACTCTTCC
CAGTGTTCTCTGTTTCCTGGACACGCCACATCCATGCTTG
ATATCACACTTTAGCCTATGACGCAGTCTCCCACCTGGAA
TGCCTGTCTCTATTCCAAAGTGTTCATATCCCATTTCCTT
CACAAAGCTTTTCCCCTGCTGTAGCCTGCATGGTTGTCGA
TGTCTCCGAATTGCTGTATCACTTGGCGTCTCTGACACTC
ATTTTTATATGTAGGTATATGATGGCATGAGTAGTCACTA
AAATACATTCATATTCACTAATTCATTTAGCTTCATTTAA
GTGTGCCTCCTCCTTTTAAGGATAAGCAACTTTCAGTGCA
AGGCATGATACTATTGTAATAAATAGATTCTAAATGAATA
GTAGATGTTAGATTTTTTTAAAGGTGAGTAAATATGTAAA
GTATAAAACTGTAATAAAACATTTTGTTGTATACAAGTTC
TACCAAGCTCCAGGAATATAGTCATGAAAATAATTCAAAT
AAAGTATTCATTCTTTTAATAAATATTGTTTTATGTGCCA
GCAATGTGCAAGACACTAATTATTCAAAAATAAGTCTTAA
TTCCAAGCCTCAAGAAACCTATAATCTAATGGGAAAGACA
CATAAATCCTTATAATATAATCTGACACCTGTAGATGTAG
ATATATCTATGGGTACACGGAAGAGAAGGCTTCATGGAGG
AGGTGATACATGTGGTGATTCTCAGAGGATGAGTAGTTCG
ATACAGTGGAAATTGAATAGGAGGAGGAACAGCATAGGCA
CAGGGCACAGCAGTGGAAGTGAGACGCATGGTGTGTGGGG
ATGGGGAGGCCAGATGATGGAGAGCCATGTATGTCCTGTT
AAGGAACTTGAATTTTACCCTGTGGGTGATGCCAGCGATG
TCCGTATAGAAAAGCCTTGGAAGGATTTTATGTTTAGAAA
GAGCATGATCAGATTTGCATGTTTGAACACTTGGGCAGCC
TAAAAGATGGATTTGAGAGGGACCAGAGTTGGATGCAAAG
AGACAAGTTATGCGCCATTACAGTAGACCAGGTAAGAGAT
GCTGAGGGCTTGGATTAAGTGAAGGCAGTAAGAGTTGGAT
GGGGAAAAGGAGATAAAGTCAAGCATCACTATGGGACAAA
ATTCACAGGATGCAGTGATACAGTCACTGTGGCAGCCTAG
GGGAGGGTGTGGGAAGAGCCAAAGATGGCCCTTACTTCTG
ACCTGGAAGATTGGGTGAGCAGTGGGCCACCCCCTGCAGC
ACAGACAGGGGAAGACGGCTTGATTTATGGTGGAAATGAT
GAGTTCAGTTTGAGCCATATGGAGTTTGAAATGCCTCCGG
CATTCCATTCAAAGTAATCCCCTTAAATGGTCATTGAGTG
ACTCAAATAGTGCTACTGTTCTTGGAACTTTTCAGAGACT
TCTCAAAAAACCATGACCAAAGACATTTTATCAGCCACAT
AAACCAGTCATGCATTTTATAGACATAACTCTCTTTTTGG
AAAAAAGAAGAAAAGAGAGAGAGAGAAAGGAAGGGAGGGA
AGAAGGGAAGGTCACTGCCTTGGGGTGTACATTAGTATCT
ATTTTTCATAAAGGAAAAATTTGGTATTTTTCAAATCTAA
AGCAGCTCCCTATTCACTAGACTTAAGTCATAATGAATTT
TGGCTGTTTCCAAAATCAAACCATCCCTTAATGATGTAAT
CCTAATTCCCTAGGGCTATGGAGGAGAACATGCCTCTGAC
CTGAGGAATTCCCAAAAGCACAGTTGCAGAAGTAACAGCA
GTGTGTTTGAAACTAAAGTGTAGCCTCCAATGTCACTATT
CTCCAATGACTACATGTGGCCAGATGTGTTTGTTCTGATG
TGATGATTAAGAAGTCTGTTTATATTTCTCTGTTCCAGAA
ACTCCTCCAAGAAAAAGGTCTTTTCCTTCCCTCCTGAGAG
AGCCACAAGAGTGTGTCTTTATTGTATTATCTCTGTTTGT
TTGTTTTGTTTTTTTTTCCCCAAAAAAACCTGGGACCAAA
CTAAGTTTTATGATTTGTCTTACAAGACTGACTTGCAGAC
CCTGGGCCCAAGTCTCTGTTCACACAGCTCTGGGCAGGAA
GACAGGAGGCAAAAATATGAGAACTATAAAGACTCTATAG
ATAAAGTCACTGAATCTACTAGCAAGATAGCCAGTCCTGA
AAAGGACTGTGTTGTAACAATATCAAAAGTTCATCCACTC
AAAACCAAATTCCCCAGGCAATATGCCACAGTAAACCCAG
TGTGTAGGGTGGGAGGGCAAGAACAGTCTGCCACTGCTGG
GAATGCTTGCCCTCCAATTCTAAGGAGGAAATCAAAGGCC
AGCAGGGACTGGTTACAACCAAAATGAAAAACAAGATTTA
GGCAACACAGAAAATAGATGTATTGTGACTGAAGAATTGT
CTTAGCCCTTTGCATGGGGGCATGAAACCGACTCCAGTAT
GGTTATTTCATGAACCCAATGAGCAGATTGGGTCTCTACC
CAACTTCTGACCCACTCAAATAACATATACTCCCTTTTGT
ACAGTAAGAAATGGCATAGAATTACCTGGGCGCTCCTACC
CCCAGCTTCAAAAGCATATGTAGCAAAATGAGCTCTCTCT
GACTTTCTGCATCAGGTCAGTTCCTTACTTAGTGTTTGCC
AACCATGATACACTGCAATTATTCCCAGCAGTTACCAAGG
GCATGACAAGAGAAAAGGCTCTTGCAGCTGTGGGCTTACC
TCCTCCCCAGGCAGCCAAGCCCTCCCTTCACTTCAGGCTG
GGGCTGACTGGCCTAGGAGGTACTATGAGGGGTCAGTAGG
AGGCAGTAGTTAGTGTCTCCGTGTCCCCATGTGACAGTAA
AGAATGCTGAGATATTAATCAGCACCAGCTTGACAATGCA
ACTCCCTTTTAGACCACTTGTATAAAACCCTGCAGGATCT
TCTGTCACTTCATAGGAGGAAGAACTTTATATCAGACAAG
ATGACTACTTCTTAGCTGATGAATAAAGCAGTCACATTTC
TTTAATTATTAAATTCTAGTGCATTATTACCAAGCACCTT
CCCTGGTCCCCAGAGTGAAAATATGAAGAATGCATAATCA
GACTCTGCTGACTAGAGTTCTGCCCTTATTTGGGTCCAGT
CCAGTTCTCCGTGACTGGTCCTGGAGCTGCTAACTCATTG
GACAGCCTGAGTCCTCTCTGCTCTGCTCTCTCCAGCACTG
TGTAAGGGCACTTTGGGAGGCAGTATGATTTAGTGGTCAA
AATCATGGACTTTGAAGTCAGGCAACTCCCAGCTTCACCT
CTTGCCCTCTGTAGGACCTTTTTCATGTACCTTAACATCT
TTAAGCCTCCCTCCCGTCATGTGTTAAATGGAAATAAAAA
TTTATTTATCTTGTGGAGTATTTTGAATATTAACTGAGAT
GATGTACTTAGCACAATGGTCGGAATAGAGTAACACTCAA
TAAGTATCAGCAATTATTATTAGCAACAGTCTACAGCAGT
GGGGAGAGACACTGGTTCCTCCTTCTGTACAAGGTCAGAG
GCAGCCAGGAGTAGGTAGGTGCTAAATGGCAAGTTTGCCA
AACTAAACTATGAGGCTTCTAGGCTGAACTGGAAGGCAAT
GGGAGGGCAGTGCATTAGAGTTTATGCCAACCTGTAGAAC
AACTTTCACTTTCAGGTGGTTTTCCAGAAGATGACCATTA
TTTCCTCATGTTATGACTTTCTGTGCCTAAGTGATGAATT
GGTTGATGCCTAGGATTTAAACAACCCTCTTTGTTGAGTA
GAAATTCTATTACTGTGATTTCGTAAGAAATTAATATAAC
CTTTAATTTTGCCTCCTTTTGCCCTTCTTTCCACCAGATA
CTGCCTTCCAAGTACATCGAATTTCAACCATTGTTTCTTC
CCAAAAAACAAATCTTACACTCATATTTCCAAGAAAGTGG
TTCTTGTAATGGAATTCCTCTAAATTGCTGACTACTATCA
TTTAACTAGTTGATGTCTCTTTGTGGTCTCACAACTGCCT
CTTTGAGCTTCCTGTTCTCAACTGGGTCAGCCATGGTTGT
GTTTAACTTGTTTTGGCATGGCTTTGTTATTTTTATTTTG
GTTTGTTCTCGTTTAATCCTGAAACAGCACAGCATAGAAC
TTTTTGACCTGAATTCCCCTGTGAACTTCTCATTTTGCCC
AAGTTGACTATGTTAGTAAGCAGTGAGCACCTCTCCAGCT
TTTGAAAAATTCATTCAGCCTCTTCTTTTCTTGTGCATGT
CTTCTGCTTTGCCAGGTCAAGCTGGGAACTGCCTGACTTG
AGGGAAGGGAGAGTAAAAGCCATCAGTGACTCAGATGGGG
TGAGCTACCCTTGGTACGGGAACACCACAGAAACTGTGAC
CCTGGTTGGCCCCACCAACAAGATCTCCAGGTTCTCCGTC
AGCATGAATGACAACTTCTACCCCAGTGTGACATGGGCAG
TGCCTGTGAGCGACAGCAATGTGCCGCTGCTCACAAGAAT
CAAGAGAGACCAAAGTTTCACGACCTGGCTGGTGGCCATG
AACACTACCACAAAGGAGAAGATCATTCTGCAGACCATCA
AGTGGAGGATGAGGGTGGACATTGAGGTGGACCCTCTTCA
GCTCTTGGGGCAGCGGGCCCGGCTGGTGGGCAGGACTCAG
CAGGAGCAGCCCCGGATCCTGAGCCGGATGGAACCCATCC
CCCCTAACGCACTAGTGAAACCCAATGCCAATGATGCCCA
GGTCCTCATGTGGAGGCCCAAGCGGGGGCCACCTCTGGTT
GTGATCCCTCCTAAGTAGAAGCAGACTGGCCTGATTGTGT
GTGGATCACATGCCTCTGAGACATGCAGTGAGGGTGCCAG
GGGTGGCAGGAGCCAAACTGAGTTTCTGAGCCAAAGCAGA
CCTCTTGGTTTGCCAGCCTTTGCAGCCACTTTTGAAGAGT
AGGGCTGCTCCTTGGGTGGTAGAACCATAATCCTTAGGAA
AAATCCCTTCCTCTTAGGAATAAAAAAATCACTGATTTGA
CAGACTTGCTGTGATTACCATGCAAGTAGCCATATTTTGG
AGCTGACCAGGATGATTCTTTTATCTGAACTATTGACCAT
TTCTTTCCTGTGAGATGCAGGGGATGGAAACAAAATTAAA
CAGTGCCTGTGGCAAATGCTCCTTCCCAACCAATAAGAAG
TAGGAGTGAAAACATCCACACCAGGTGGTCATAAGGCAGA
CTCCTGCAGTCTGACTGGAGGGTGCTGGGGAAAAGGGTGG
TGAAAGAATGGGTGATGGGGAGAGGAAGAATAAGGTTTTA
TTACACATTAATACCTCTGCATTTATTACTTGATCATCAG
ATCGACACACACTGGAATGAATGAACACTTAGAAAACTAG
ACAAATATTGATATTTGCTCCTTTCTGAGGGAGAAAGCCT
CCTTGGAACTGTCCAAGGTGCTGATGTGAACTAACGGAAA
CACTTCATTAGTTCCATCTACCCACCTCTTTTCCAAAAGA
TTGCTTATTCGGAGTATTTTTAATCACAGTATTTGGCTTT
GTAATTCCTGTATTCTGCAGTAGTTAGGATATTTGGGGCT
CTGTCCATGTTTTAGTGAAATCCTAACTGTGATGTTGTTT
ACAGCTGCTTATTCTGTTCCCATGATTAGCCCTAAATTTA
TATTTAAAAAATTATAAGCCATGAATCCATGTAAGATTTC
AAGAACATTTCAGCAAATAAGAACAGTATTTTCATTCTAT
TTCTTTTGAGTTTTTGAATGATCTGAACACATAGAATGGA
CACATGTATGCACAGACACATGCACACATGCACACATGAA
GGATGCATATAGCATAATTACTAGCATATTTGCCACCAGT
GCCTACATATCTACCTGTAGCCTTTGTATGTACATACACT
GTATGTTTATATATATATTTATTTTAGCTCTGTTTCACAG
AAGCTCAAACTTGAGCATTTGTGAGAAACTATTTCTTAAG
GCTTAACTTTAGAGCCCTTTAAAGAAAATCTAAGCTACTC
ATATTAAGTAAGCCTGTATTGCTAAGATTTAACCAGTAAA
GATGAGAGGCCAGGTTTACTTTAATCAGGCCAATATAAAA
CTTGTTTTTGAGGGTTTCCAGTCTTTGCAATGAGGATTTT
TGCAGTTCTAGCTTGAATCACCCTTCCTCCCCTCCCCCAC
TCCAAAAAAAGAACTTTTCCCTTTATTCTCAGTAATTCAA
CCATATATATGGTTGTATATATATTTGCTTGTTCACCACC
CCCTCCATGCAAACTAATTATAAAATTTTCACATTGTCAT
TGTAGATTTAATAAGTAGACACTGCTAACTTAATTTCAGA
GGGAGAAAGTTGAAGTTCAAGGCAGTTTTACAATCTCGTG
ATTGGCTCCAAAGAGCTGTCTTCTACTAGAGTTTGTGGAT
AGAGAATAAAAAGCAGGAGGGTTTATTACTTTTATTAAAA
ATTCAATTTAGTGTAATTTATTTCAGATTCTAGTCCCAGG
GGATGGTACTTATTTACGTAAGAGTGCTAACAGATCTGCT
CCAAATTATGTAGTGTTAACCTCACACCCCAGCCATCAAC
TATTCTGTTATAGATTAGTTATTGATGGCAAGTTATTTAT
AACAGCACGTTAATAATACATCAGTGGCTCGCAGAGGACC
TGGAGACATTCATTTAGAAATAATTCAGCTGTTACATTTG
AAATTCTCTGTCCCTTCCCATGTTTCCTTGTTTTATTGGG
AAAGGCAGCCCCCAAGAGCTCCATGGCTAAAACACAAAGC
AGCTTATTTTCCATGCTGACACCACAGGCCGCAATCTCTC
CCCCAGACTGAATTAGACTCTACCCCTGTGGGATTCTGGG
GAGTGGATACTGATCCTAGAATCTAATCCGTGTGGCCCAA
CTTGACGAAAACCTGATATTTTAAACTCCAAAGTTGTAAC
AACAGATTAATGAGAATTTACATTACAAAATGCTATGGAA
GAGTTATGTTTTCAAATTCCCCTAGTGCATTAAAATACTA
TATGACTTACACAACTATATTTACAAATAACTTTTTCAGA
AGCATATCTGTATTTCTAAAGCAAGGTGTAGCATGTTTAG
CTAGACTTGTTTCCCGTGAAAAATCACACTTTTTCAGAGT
TTTAAATGAACCCCACAGCAGTTTTCTGGGAAATTGTGTA
ATGACAAAATGAAAAAAAAATGGGAAAGTGCTTATGAAAG
TTAAAAGCATCATATACATTGTGATTATTGTTATTGATAC
CATTGTGAACTCTACAGTTGTGTCTCTCAGCTCTGAAGTC
AGCCTGGCAGAACGCTCTATTGCCCTGTGGCCAATTATTT
TCAAGTTACTGTTGTTTTACAAGGAAATGACCCCTTTTCT
TCCTGTGATTTGTAGGTCATTATCTTTCAGCTTAGTCAGG
ATATTGCCAAATGAAAGTCTGTCATACAAGAGAGAATTAA
CCTTGAAATCTCTGTTGAGGTCACCTCTGCCCTCCCATCC
AGTCCTCCTTCCCCTCAAAGTGCCTGGGCCTGACGCCAGA
TGCCATCAGTTTAAAGGGGCTCATTTAGTGCCTTAAGTTT
TAGTTGGGTGGTCTCAAGACTTAGACACACACAACACATG
GCTTCTTGGTGGCAAAAGAGTTTTGAATTCCATAGGAAAA
AGCATTTCATCAGGTCTTAAGTTTTCTTAATCAAGTCCTT
TGAGATCTTTTAGTCCATGATCTCGAAGGAAATTGAGGCC
TCATTAAATTAGGTCATCTATTCAGAATCGTATACCTAGC
CAGCTGAAGAGCCAAAAGAAGGCCCCATCTCCCAAATTTC
ATCTGACAACATGGTCACACTTAGCAAGGACCCACAGCCT
CTTGTCTGCAACCAAAACATTATCATCATCCCTAATCCAT
TCACCCACAAATCAATGAGTCTAAAAACTAGAGACAATTG
GATGCATCCTTTAAAGAACAAGAGAAAATCCCTGTTACTA
TTATGTAAAAGAAAATTTGAATGTTGCAGATTCCCTTTAT
CTGTGACGGCTGTTTTGAGGTTGAACCCTTAATCTGGGCC
CTTCACTGCATGCACTTGACATTCCTCGGTCATTGCTGTA
GCCCACATACCTAGCCAGAAGAAGAGCCAAGCACATCTCC
TGAATCTCATCTCACATGAGATGGGGGCACATGAGAAAGT
TGGAGGTTAGTCCCCTACCCACCTCCCATTCCATGGACCT
TTGTGCAACTCCCTCTCTCCTCGTGCTGGAATGACATCTC
GTAGGTCAGAATCATATGCTAAGCAGCAATTCTGATCAGT
AAAATAAAAGAACTATGATTTATAGAGTGTTTTTACAGAA
GTCTTCCACATGCATTTTCTCATCCCCAGTCTTATGAGTG
TGATACTCTTAAGGAGTATTATTATCCCCATTTTCAGATA
ATAAATTGAGACCAAAGAGGTTAAGTGACATATCCATGAG
TACACAAACAAAATGTCAGGAGCCAGGATTCAAATGGGGC
CTTTTGGCTCCAACTTCCATGCCCTTCCATTATCCTTTTC
TGCTTCTCCTGTTCATCCCTGCCTAGAGGGCACAAAAGAA
AAGGAAGGAAAGGAGAAAGCTGGTCACTTTCATCTATACA
GTCATGTAGTCTCTCCCAATCTATTAAATGGATATGCTAA
ACATATGAGAACAAACACTGCTTTCTTATGTAAAGAAACC
CTTTGGGAGGTTATCCCAGAAAATAATGCCTGACAGGGGC
TGCAGTGTGGGTGAGCTAGCTGTCACTCAGCAGCTCTTAG
CAGAGTACTGGTAATTGGAGTAGGAAATCTGCTCTCCTGG
TCTCAGAATCCCTTAAGCACCACAAGGCCAAAAAGGGGAA
GGAAAGCATGCATCCTGCAACTAGGTCCCAGCTGAACAAG
GCCCTGCCACCCGCCGTCCCTCAACATGGCAGGAGCAGCC
TTTGGGGTGTGAGCAGTGGAAACAATGGCTTTCCAAGCCC
TGGTTGGCACATTGAACATGCTTGTTAGAACTGAGGGCAC
AATTAAACATTGCAAGAGCCAGCTCCCAACTGAGTTGCAA
GGAAAGATGTAAACACACACACAGACCCACCACACTCACA
TACTCTTCAAACTGAAAAGAAAATTAATCAAAAACCCAAT
GAATGCCTGAACTCTATAATTAAGCCTAAATGATCTTTAG
ATAGAAAGGGAGCTGAGTGAGCAAGCTCTGTGCACACAGA
TATTTTTACCCCAGAGTCTTACTGCCATTAATTTCTTTTG
AGATCTTGAGTACATCTGGTTCCAGTTTCCCTGGTAGGAC
ATCTGCCTATGGAAGACCATCAGAAGAGTTGCCAGTTCAG
TGGCCAGAGGACAGTCAAGGTTATTTGGTCATTCCAAACA
CTTTCACAGGAAGGCATCTGGGGAGATGGAGCGTCATCCC
CATCCCCCACCCAGGTCAGCGGTGCACCTGCCCATGACAG
AGCCCATCACCAACCTTAGGGTCCTAAAATTCCCTTTATG
TATAAGTGCTTTATGGTTTTTTATAAAGAGTTTTTCATTC
CTTTGTGTAGAATGAAAGGCATCTCTGTTCTAGATGGAAA
GTCAGTATTGGCCTGATCTGTCATTGTTATTAATAGTAAC
AACACTCCCATCTGATTAGTATGTTACAGTTTACATAGTA
CAGCACAAATATTTTGCCATTTTATCCTCAACAATCCTGT
AATATTTTGGCATTATGTCACCACTTTATAATGAAAAATT
TGAAGCAGAAAGCTCAAGTGACTTGTCCAAGGTCACACTA
ATTTAGTGGTGCCCTAAGAACTTGAGCCCTCTACACACAG
ATATTTTTACCCCAGACCTTTACTCCATTCTCACAGAATA
TTCTCTCCCTGGTTAAATGCAGGCACCCTCCTCCGCTTGT
CCAGCCACTACTGTTCCTCAGGCAGGGCTGACTAGGAAAG
AGTTCCCTAATTGATCTCTTGTAATTTAACCAGACAGAAT
AAGCTCTACTGAGGAGTCAGGGTTCAGGTGGCCCAGGCTG
TGCCTTCAAGTGGTTTCTCTCCTATCCCACATTAGAAGGG
AGGCCTACTTGGGTGCTCTGAGGTGCTCTGAGGTAGGAGG
CCAGAACCTGGGACATCAGCATGACTTGAGATCTTGGAGG
TCCTGCTGGTAGCTGAACTTGAACAAATCATTTAACTTTT
CTGAGCCTTGGCTTCCTTCTCTGTTAACTGAGATATTAAT
ACAGCCCACCCAACATCACAATCAGAAAGACAAAGTGGGA
CAATGTCTGAAAATACTCCAAATTGCCTAATGTGCTGCCT
CATGTAAGATACTAAGACTTGAGTAGAATCACAGGGCCTG
AAACTGATGGCAGGCCCTCTGGCCTCATCTACTTGGAAGC
CCAAAACCATCTCAGGAGAACCCGCTCTTCCTGCCAAGTG
AGGCCTGGACCCTGCGGAGAGTGGGCCCCGTTTCCCCCAG
CCACCTTGCTTGTTCAGGGAGGCCTGAACCCTGGTGGTCA
AGGAAAGAAAGATTTTTGCATATCACTCCGGGAAGCAGCT
CTAGAAAGAATGTGTAGCTGGAACTCCAAGAGGCCTTTTG
GAAAGGAAAGGAGGCTGGAATGTCAAATCTAGGCCAGACT
TGAAATCCCAGCCCAATTTGCATAGTTTAAACCTAGAGAA
GCCAGCCAGGAACAGCTGCATTCTTCCGGTTATGGGCTCA
GACAAGAGATAGAGGAAAATATATGTATATATTCAAAGTT
TTATGTGGGTCTCTACACAGTTTTTGATGTCCCAGATCTT
GGCTGGGCCCCCACAGTTTAACGGTGTTATTTCACATTTG
GCCATGTGGGTGCAAATAAAATGAAGAAATACTACTTTGT
ATCCTATAGCCCCCAGGCTGTCTCACCACACTGGAGGCAT
ATATGATGATGACCTCTGTCTCTGCACCTGCCCAAGGCAG
CCCCATTCCCCATGGCCCCACATGGACCAGCCACACTGCC
TCAGGGCTGCTTCCCAAGGGCTCCCTGTCCTAATACCCCA
AACTGTGCCTCTCCCAGCTGGGCCTAGGAATGGCCCCCAA
GAGAACCTAACCAACTCTTCTTCCCAGGACAAATGTGAAG
CCAGGCCTCTGGGCAGCAGGCCATGTGGCCAAGCATAGGA
GCCCCTCCTCTGCCTCCAGGCCCACATTTGTCCTTGGCTA
ACCCAGAAAATAGGTTGATCTTCAAAACAGCTGAGTGCTG
GGTCAGAAATGCCCGGGAGAAGGGAAAACATTAGAATTAC
AGCAATGATGGGAGAGGCCAGAGACACAGAGCACAACCCA
GTGCCACACGGACCTCACTGGGGACTGTGAGAAATACAGC
CAGTGCCATGAAGTATTTGGATAGTGAGATCGCTGAGCCT
AGGGCTGTTCTCAGGCTGGCTGAGGGCCAGTATTACTAGG
AACAGAGAGGAAATATAAAGGAGGAGAGATTGTTTGCTTC
ATGCCAGTCCTGGGACTGGGTGAGCCAAGCAGGCACTAGG
ATCCAGGATATTTTTATTTTATTATTATTTTTTCACAGAG
CTGGAGTCTTGCTATATTGCCCAGGCTGGTCTCATAAGAT
CCTGTATTTAAGAAGGCACTCTCAGGCCGTGCCCAGGCCT
GAGAGTAAGACCCTTCCTAAATACTGGGTCCTGCACTCAC
CTGCCCCTGTGCAAGCAAGCCTCATTCAGTGTTTACCCTA
GGCACCTGGCTTACCTCCCCCAGTCCCAGCCCTGCTTCAT
GCCCACCTCCAACTCACTGCTCTCTTCACAAGAAGATCGA
GCAGGAAGGATGTTGTGGGATCCCTCTGAATACTTGTTCT
GTCAACAAGTCTGTAGTGAGTGTCTCCTATGTGTCAGGCT
AAACAGAGTCCTGTCCTCAGGGAGACAATGCCAACAGGAA
GCTTTGGGAGCCACTTATTTTCCCCCTTGGGCTCACCCAT
CAGAGGGGAGCCCAGAACCTACAGAAATGCCTGCTTAGTT
CTCTCTATCCAGTGCATCAGCCAGTGTGCTTGTGAGGAGA
TGTTGCCTTCCTGGCCCAGGGGCTCCATGAGGATGGGTGA
GGTTGACAGGGCAGGACTTCTGTCGAGCACTTAGAGCTCT
TCCAAGGAAAGGCCCTGGGAAAAACCTACAGCCACGTCAG
TACGTGCACAGACACTGGGGATGAAAGAAACAGCTGGTTA
TCTCTCCATCTGCTCTTGTCCCTTCACCCCACCCTTCAAA
CCAATTAGAATATTCCACACAGACGTGATCCAATGAAATG
TTAATTGGAAAAATAACAGGAAAGATAATACATGCACTTC
AGGCTGAGAACTATTTCATTAAACTGGGCTTTGAAAGCAA
GACAGCCAATTAAATTATTTCCCACTTCACTCCCTCACGT
ACCAGAAACTATGGAAAGCTATTACTTCTAATTAATTAGG
AAAGAAAGAAAGACTCTGCACATGCATATCAGATGAGCAG
GGACTGAGAGGCTGCCCCACCCACCTCTTTGAGAAGGCAC
ACGCACACGCATCAGGGAACTAAAGACTCATCTGTCTCAC
CTAAAAAATTTCCTAAGTCTTCTGAAATAGCAAGAAAGCA
TCTGTTCCCAGGAGCCACTCACAAAATCAAACAAAGGAAA
ACGGCTTCTTCAGGCACGTTCATCAGAAGGGAAATAGGGC
ATTTATTGTGAAAGAATAAGCAGCTTTAAACTCAGTTGGA
TTCCAAAGCTTCTGCAGCTTGACCTGATCCTGTCTTTTTC
TCTTCAGTAGAATTAGATCTCTCCAAGCCCGCTCTCTGTA
TCAAACACAGTGTTCATTGGCACAGGGTGGTGTCAGGGAC
CAGGAGACCTGAGACCCCGAGGCCTGATTTTGGCTTGATG
GTGGTCTGATGCAGGCCATCTTTGGGATCTTCACTTTTCC
GTCTGTGAAATGGGAAGAAGGCCAATCTCAGTGCCATATT
CACCCTCAAAGTTTTTAGGCTTGTGAGAGCACATTTGACA
GAGAGCCCTGAGCCTCTGTGCCTTGCCTTAGAGAAAACTG
ATAGAATCCAAACATGCATTTAAAATATTTTCTGCAGAAA
AATTATCCTAACCCAGAGACACCCTTATTGTATAATAAGT
ATAACCGAAATAATATAGTGAAATAATGATGACATAAAGC
AGTCATTGTGGTGATGTGACTGGCACACAGGCATCTCTCC
AGTATGGTTCAGGAGAAATAGGCAGACTCAGGGTGTCTCA
AGGCCTCTGCACACGTGCAGCCACATTGTGCCCTACTCAT
TCCCCTCTGTTCCTGTTGTGTCTGTCATTCTGTGTCACAC
AAGGTATTGAGAGCTGTCAAAGCCTAGCACAGTCAGTGCC
TCTGACCAATTCTAACCAATCTCATTGCAGGAAGGGGAAG
TGGCACCAAAGAGCATGGCAGCTGTTCCACAGCACAGGGA
ATACAGAGGAAAACTTTCTAGAATGGCTTCTAGGCTGTTA
AGTCCCCAATTATATATGCAATGGCGTTGTCTACTGACTT
CAAACAATTGGAACAAGTTTTTTTTAACCATCTATGTAAG
AATTTGAAATTTGGTTTTTTTCTAAAATTGAAACCATGCA
TACAATCTGAAAAGGCAACATGTTAATTAATTTATAATCA
TAAAAAATTGTCTCATTATAGCAGTACATCCCTGTAAGCA
AACCGAGCATGTCAAAAATTCAAAGATACCAAACAGAAGA
ATGATCAAGAAAAAAAAGAGAAGGATGCCTGATGCTTGGC
TTTACGCTAGAGCAACTCTCTTCATATATTCAAGACTGCT
TTTTTCTGATTTTAAAACTTTAGTTCACCCACTTTGTTAT
GACCACAACTATTACATGACAACTTCGGGTTGAATAACTG
AATAACTTCAGTTTTCTCTAATGTTGCATATTCAAGAAGT
AAGTTTTATCTCTTACTTATCTCTTTACCAGTGATTTGGA
CTCTGGAATAAAACTAAGTTTAGCTCAGTCATGGTGTGAC
CCCCTTGCACAGGAATATTGGGTAAGCTACAGCTCTGGTC
ACTCAATGATTCTTGCAAGTCCCTTTGTGCTTTGGATGCT
AAAAAACAATGCCATGGGGGATCTCAACTTCCCCCCCATT
TCCGTGGATTGCTTAGCAGTGCCTTGCTAACAGGTTATAC
ATATAAATGACCTATAATCCTTTAATATTATTTTATTTTT
AATCTTTTTAAAATAACCATATGAAAGTTATAGATTCTCT
TTATAGAGAAGTGCATATGAAAATAAATAACAAAAGTGTT
GCATAAAATTTCAGGGTCATCTCCCCTTGAAATCTATTAA
TGGAGTCCAGATCATGACCATCTGCTTTTAGGGAATTAAT
TTGATCACTGTCTTAACGCCCACTTTATTTACATGTTTCC
GTGTCCACATACAGGTCTCCTAGTAGGACAAGGAAAGCCC
AGCAAGCACAACCACATGGCAGAGACTGAGAAGGAGGAAG
TGAGCAATGGCTGGCGGCTCCAGAAGCTGAATCCCTGGAC
AGCTGATTTCCCATTAAAACGTGTACCATCCTGCCTACCT
CCTCGCCTTCCTCCCATCCCATGACCAGTCCCTCCTACCC
ACCCTCCACGAGCCATGCGGCACTTGCCCTGGGCTGACGG
GGCTGCCTGCTTGGCCCATGGGGAGCTGTGTTGAAGTGGG
AGTTGTGCCTGCTGTATCTTTTTGTGTGTGGAAAGATGGG
GTTCATTCAGATCCCAAGTCCTTTCACCAACCCTCAAAGC
GAAGCCTCTCGGAGATGAAAAGCTGGTCAGCCTGGGACTT
TAAATACCTAACATGGCCCAGCCTTGGTTCCCAAACCCTG
CCTTCCCTCCTTTTGCTTTTGGGTGGGAAACGGGGGATTT
GTATCTCCCTTCCTCCTCCCTCTCCATGTGGGTGACCTCT
CTAGGTTTCTCTAAGTTCTCTGACCCTCGGAGAGCCAGGG
CCAAGGCAGTCATCTTGTTCCCCCTTCCACGGCCAGGCTA
GGTGCCTTCAGGTGACCAGGGGCAGAGTGTAAGTCACCAG
GATCAGTGGGGTGAGGGGAAAACCACCTTAAGAGGGCAAA
ACTGGTGTGCATTGGTTTATTTATTGGTTTATTTATTGGC
TTGCTTACTAATGTATTTATTTATATTTATTATACAACAC
AAAATCCATTTCCATTTTTTAAACATCAGCCCCAGAATTT
GTCTTCCTGGGCCCATAGAGCACAGTGAATTATTTCTCTT
TGAAGCTTCAGAATAGAGAGGGAAATTTTTCTCCCTACGC
CCAAACACCTCCACCTCAGCCACGTTTTCAACCAGACATG
GGATTAGAAATCACCAGCTAACAAGGCTGTAAAGTCACAC
AAATCAGCAGAGGCTTGACTGTCCAGACAGCTCTCAGAAT
CCGGCCTCCACCCCAACCACCTTGCACCAATCCTCTCATT
CTCCTTTACTCGGGTGGGGATTGACCAGCCACCTTCAGCC
TAACAGTGCAGAACAAAACTTCTCATTCTGCTTTGATGTA
GTGTTCTAACATCAGATGCACATTAGCATCATCTAAGGGC
TTAAAAAATATCCAGGCCTGGTCCCCTGCCCAAACCAATT
ACAGCATGGAAGGGTAGATCCTGGGCATTGGAGTTTTATA
AGTTACCCAGATGACTCTAATGTGAAAATAGGGTTGGAAA
GTTCTAGTATCACCTCTCCCTTGCCCCTCCCCACCCAGAT
TCTTTCTTCTTTACTTCCCAGGCTTTTTCTGGAGTCCTAT
TCCCGTTCCTCCAGCCCCTTCTCCTCACTGAACCGTCCCC
CCATCAGCGCAGCCAACGATAGCAGATCCCTGGAGAGGGG
CAGGTCCCATGAGTGGTACTCTGAGGCTGGTTCCTGCATC
TAGCCTGGGGGCTGCTCCCAAACAGTTTCCAGCTTTTCTA
GGAGCAGAAACCTATCCCCTGCAAGATTCTTTGTTCACCG
GCACCTTCTCCAGGTTCCCAAACTCCAAAAGTTTAAAGGG
CACTTTGGCGACATTTCTGTCTCCAAGCCCCAATCTTGGT
GGTGTGGCCCATGTAAGTCTTAAAACCCAAGCCTTGGCCA
TTTCTGCAGAGCCAACTGAGTTGAATGAGGGTCTACTGTT
AACAGAGAAAGGGGTCACAGTGCTCCCCCAGCAAGTCCAT
TTTCCAGCAACCAACCTTCTCAGCTGTCTAGGATTTGGAT
GCACAACGCAGCAGCCACTGTGCATTCAAGTCCTAGATGG
CTGAGAAGAGGCATCTCATCCTTCACATCTACAAGATCTC
CACTGCTGAGTATGAGTAAATGTGTGTGTGTGTGTATACA
CGTACGTGTGCACACACTATCTGCATATAAACCATCTAGA
TATATAGAGATGCCAGACTTCACTTTACATGTGATTACAT
TTTACATGAAAACAATTGAGGGCTTCCGTTGTCTTTCACT
TGATGGAGTTTCACTGTACTATGTTCATGACGGGCCCCAG
TGAATTCCATTTCAGGTATATACACAGAATGTGTAATATA
TACAAACTGTTAGACACACTACACACACATAGAAAGCCTA
GGGAAACCTGTGATGTGGGTAAGTTCATTTCGCCATCCCA
TCTCCTCCACCTAAGTAATTTCCTGGGGCAAGCATGGTTT
CACACGCTCCCCTCAGCTGCCCAGCCATTCCCTATCCAGC
ATCCCATACCACCAAGCCGCCTTTCCCCATCAGTCCAAAT
GTCCCTGCCCTCTGTCCCATCTCTCAGGGTCCTACTCTCT
GATAGGTGACAGTTCAGTCAGTGGGTGCTAAAGAGTCGAG
TGTTACCCTTCCCAGGTGACATTTATGTTTTAATAGGGGC
TACAGATAATGCCTTAATCAGAAAGAGTGGCTGTAATGGT
GGGAATTTCAGGCACAGAAGTGGGCCAGTAAGGGAGATTC
TTTTATATCAGGAGGGCATTTTAGAGCCCCCAAGTCATAC
CTGTCTGTAAGTGCAGCCCTTCGTAAGTGCATGAGCACAA
GCAAGCACACTATCTACGTTATACCCTCCATAATTTTGAG
ATACCTTCCTTGCATTGGCCCTATCTTTAAAAATGAAAAG
AAAAAAAAAAAAAAAACAGGGAACTAGCTAAATTAATTTA
GATCTCACTGGGAAACGTAGCCTATTTTTTCACCGGCTGC
CAGCCATCTGGCCCACCCCACCCTGTTCAATTTCCCTTCT
GCTCTTTCTCTTTTCAGCTACGACCGACTGTATCAGTTAA
TTTACTTCTACGTGTCCTCCCTGCTCTCTCCTTACCCTGC
TCCCCTACACTATGTATTTCCTTCCTTTACCGTTTCCTCC
TTGGAACTGTGCTGTGTTTCGTTGTCCTAGAGGACAGAAG
AGCAGGTTAAGGCATGAGCATGTGTGTATCACTTTGAAGA
AAGAGAAACCAGGTATTCTGCTACAGTTTGGAGAAAAACC
CAGCGAAGGAAGAGATGAAAGCTGGCTCTGCAGAGTGCCT
TAAAAATGACTTTAATTAGGAAATTCTGAGTTGTCGGTCT
TCAGATGTTACATAAACTCAAACAGATGTTGCATTTCACT
TCTCTGGGATTAAAAAAAAGTTAAATACAGTGTGTATTCA
ACAACAACAACAAAATATGTTTTCTCTTTAATTTGGTCCT
CAAAGATGCAGTGCCTGGTTTTCTACAAAACCTGGGGATG
GCCCCAGGAACAAGAAAGCTCTGGAACATACAGAGGGCAG
ATGCAGGAATCCTGCCCAGCTAGGAAAGCTCTGGCAGGCT
AAGGCACAATTCTGCCACTAAATTTGGTCCAAAAGACAAT
TCTAAGATGAGGAAAAGCATGGACAACTGTAAGGGAAAGA
AAGGGATCCTCGCCTTTCTCCCTAATGACACGCTTTGGGC
TTAGTCTTTTGGGGCTGCTATAACCAAATATCGTAAGTTG
GGTGGCCTATAAACAACAGAAAGGTATTTCTCACTGTTCT
GGAAGCTGGGAAGTCCATGATCAAGACTCTGGCAGATTCG
ATGACTGGTGAAGCCCTGCTTTCTGGTTCATACTTGGCAC
CTTCCAGCTGTGCCCTCACATGGTACAAAGGACAAATGAG
CTTCCTTGTGCCTCTCTTACAAGAGCTCTGTCCTCATGAC
CTCATCACCTCCCAAAAGCCCCCCCCCCAAATACTATCAC
CACGGAGGTTAGGATTTCAAATTACAAATTTGTGGGGGAT
ACAGATACTGGAACATAGCACTCTTTTCATCTATGATTCA
GTGCTGTGAAATTGGGAGAAAGAGAACATTCTAGAACCAG
AGGATAAAGTTTGCCCATCCATCTCTTTCCTACTACCATT
TCTTCGTGGAACACCCGTGACCAGATTCTGCTTTGCTGTT
GCTAAATTATTTTACTTTAGCTTAATGTTTGCCACCTAGG
ATCTGATCAAAACAGGTCATCTTAAAGTCTGAGTTCCTGA
AGGCAGTTAGGTTTCTGGAATGTTGCCTTCTCTCCGTGAG
TGTTGGCATCTGTAAATGGTCAGACTTATCCAGGCAAGAG
TGTGAACTGCATGGTTGGAAGACAGGTCTTGAGGTGTACT
TGGATTCTGAAAACTGTGGAGGTTGACAGGACTGAAGACC
CAGCCTATCAGAGCCCTCCTCCTGTCCCTCCCCACCACCT
GCACTCTTGACCTTTCCACAAGATATATGACCCTTCTGTG
GGGTCGACAGTTTTAAGAGGGCTGAGAGTCACTAATTCAC
ATTCATTCATTCATATTCTCTCTCTCCCCGCTCCCCGCCA
CCTGCCCCCCACACACACACACCAGTCAAAAGAAGGAGAG
CAAGGAGACCCAGATATTGAAATAAAAAGTGATAAATAGT
GGTTATCACTCCTGGAAAAAAAGATTTAAGAAAAGAGCCT
CTGTCATGCATGTCATGGGTGAGGGAGTGTTTTTAAATAT
ACGTATGTCCAACCTAACCTAAGATAACCCTCCACCCTCA
CCAGGTCACCTGAGCAGCACGTGCTCAACTCTGGAGCAAG
CAGCTTTGCAGATACATTTTAGAAAAGGGATTCCTGCATC
TTCTCTATCAGAATGCATGATCTCTGGAAAGAACAATTGG
CACTTTTTTCTTAGTTCATTCATTTCAAGAAATAAATAAG
GAACTGGAAATTGCTGAACACACTGCAGTATGTATGTGTG
TATATATACAGCACAAACGTATGAGTGAGGGTTGGTAGAA
TATAGTGACAGTTGAGGCAAACTGAAAATACAAGTGGTAT
TTCTTTCTCACTTAAAAAAAAAACTGTAAGTTCCATGTTA
ACTTGGAAAAGGGAACAGGGATGTGTTTGATTTTTTGAAA
ACCAAATTGTCATATATTTAAACAAGTCACTTGGGGGAGC
AAAGACAATATTCAAACAAAACTATATATTTATTGTTACC
TACATGAAGAAATGGTATAGCCTGCCATGTTACATTATGG
TCACATTTCTTTTATTTTTTGAAATTAATTACTTGAACCA
TCTTATGTTTTGTTAACAGAGAGCACAGTAATCCCTTTTT
AAGGTTTTCCCAGTCCATCTACTTCCAATTTCTCAAAAAT
CCTGGGTCCTGAACTCAGTCCCAAGAAATTCAAAACCCCA
AGCAGAAGACGGGCATACTAACCTGTTCCTGCCTTCCCTG
CCCACTGCCTAAAGGAAGATGGCAGTTCATTGCAGCCAGG
AAGCCCAGGACATAAGTTGTCACCTTAGTATAGCTTCTGG
TGTACCAAGTCATTATTCTCAAAGCAGGAAGACGCCAAGG
GGCCAGTACTGGAAGGCTGTCCAGAATCATTCCTAAGTTG
TGCTGAAACAGATTCCCTCCCAATTCTCTGAGTTTGTTCA
TTACACCTAAGTCAACAACCTAAACCGCTGTCCTCCCCAA
GTTGGTGACCTGCCAATTTTCTTGGGCTACCAGCCCAGGT
GTGGGCCCCCTTGGAGCTCCCATGGGAATCCCTGTTTCAA
ACCTTGAGGAAGAGGAGCTGAGCTGTCAGTTCCTTGCCTT
ATAGAAAGTTCCAGAGCTGAGCTGTCGGTTCCTTGCCTTA
TAGGAATTCCAGCTTCCCTTTACAAATTAATGAACTTCCC
ATGTCCTCCATGCCCTTCTTCTCCCTGAAACCCTACATTT
TCATAACTAAAGAAGATCACTGGAGTGATCTGCAGAGCAA
AAGGATGAACTATTTCCGCAAGCACTTATTATGTGACTGC
CATGTGCCAGAGTTTTAGATGCTAGGAACTCCTCAGCAAA
CCAAACAGACAAAAATCCATCCCTCCTAGAACTTCCATTC
TAGTGAGAGGAAAGATAGACTGTAGACATGATAAGTATAG
AAATTGTATATGTTAGGCAATGAGAAATACGGGAGGAGAA
AAAAGAACAGATGAGGGGAACCAAAAGGACAGAGTTGTTT
CCTTTATGTCTGGGCTATACCACGAAGCAGCTATCAATTA
TTACATTTAATAAAGATAATTTTTGGCCTCTCCAGGCACC
TCCTTTAGTCTATGCATTAACAGGCATCCTATTCCATTAA
AGGCTTCACATCTACACTTTATACATTTCAGAGCAGAATC
AGAATTATCATCTACTGTCTTTACCATAATCCATGGAGAG
TCCATTTACTGCAGCTTTGAAAACTAAAATGACTTTCTCA
AGTTCACACAGCTGTTAAACATTAAGAGTGAGGATTCCAA
TATGGCTCTTTTGATTTCATCATATGATTTTCTCAATGCA
CTTGTAAAAAGCACAAAACATGAAGCTGGAATAGAGCTAA
ATTTAGCTGGGAGCTAAAATAGAGACCCAGCATTGCTTCT
TACTAGGTATACAAAACCTTGAAATGTTCCCTGCAAACAT
AAGACTGGATGTGACTGGGTGCGGTGGCTCATGCCTGTAA
TCGCAGCACTTTGGGAGGTCAAGACAGGTGGATCATTTGA
GGTCAGGAGTTCAATACCAGCCTGGCCAACATGGTGAAAT
CCCATCTCTACTAAAAATACAAAAAAATAGCTGGGCATGG
TGGCACATGCCTGTAATCCCAGCTACTCGGGAGGCTGAGG
CAGGGGAATCTCTTGAACCCGGGAGGTGTAGGCTGCAGTG
AGCCAAGATAGCACCACTGCACTCCAACCTGGGTGACAGA
GTAAGACTCATCTCAAAAAAAGAAAGAAAGACTGGATGTG
AAATTACTTTATAAATCATAAGGCACAGTACAAATGTGAG
GCTTTGGGGCAACTCTGCAGGCTGTCTCAAAACCCCACTC
ACCTATCATCTGTGTGATTCATTAAGTAAATAAATATAAT
TAAAAGGAGTTATTTTTATAACACACTGCACACAACTCCC
AAAGCAATCCTTACTCAAGTTTGAAAAATTAAAACAGCAT
ATATTTTCTGTCTATAAACTAATTATCTGATTCAAATGGA
TTCAAAGCAAGCCCACTTCTAAGGTGTTCTCTAAAAGCAT
GTGCATAATTACAGTACGTGTACTGAAGAAGCACCAACAC
GTGGCCTTTGTGACCAGCCTCTCAGCACTCAGTGTACACA
GTGCAAGTGTGGAGAAATGGCCAAGCCTGTGATGGTTCCC
AGGGGTGTAGGGGTGGCTGTGAACACCCAGTTGGATTTAT
TCCTGTTCCAGGTCTCTCCCTCTTTGTTATCCTAGTCATT
GGAGAATGCCCACCAGTGAACAGAAAAAAGTGTCACATTG
GCCTGCAAGGCAGCTGGTAGCGAGTCCATCAGTCTAAGCT
GATAAATAAAACTGAATTCGGCTTAGCAGATCTTAGAAGG
GAGATCTTAGGAGGTACAAACTATAAGAGGAGAGGCATAC
TCTACTTTCTGAAAAGATTCTGAAGCTTCTCTGCCCCATC
CCTGTGCTTTTACAAAGGGAATGTTCTTGCCCTAAAAATA
AATAAATACATACATACATACATGCATACATACATAAATA
CATAAATAAAAAATAAAAGTGTACCTTCAGAGAGCTGCAA
ATGTCGCCTTCTCTCTTCTCCCCTGCCACACAGCTACAAT
CCTGGCTCTGAATCCTAGCTACAATCCTAGCTCTGAACCC
ATGGTCAGAGTGGGAGACTTTAGAACAAGCAAAGACAGGT
AGCTCCTCGGCCATCCACCCAGTCTGGGGATGTGCAAAAC
TGTCCTATCCCTGCCTCTGAGGCTCCTCACCAAGATTCCA
AGGGAAATTGGATTAAACCACCCCCAAAACAAAGATAATG
AGCCTAGGTTCAAAATGAAGGGAGTGAGGAAGTCTCATTT
TCAGGAGGAAAGATAGAGAATGAACCAAGACAGAAATGAA
ATAACTTCAGGAGTAAATAAAAAGGAGATGAAGGTTGGGT
GTGGTGGCTCATGCCTGTAACCTCAACACTGTAGGCAGCT
GAGGTGGGAAGATAACCTGAGCCCAGGAGTTCAAGACCAG
CCTGGGTAACGTATGGAAATCTCTACAAAAAAAAAATAAA
AGTTAACCAGGTGTGGTGACACATGCCTGTAGTCCTAGCT
ATTTGGGAGGCTGAAATGGGGGGATTGCTCAAGCTCAGGA
GTTTAAGGCTGCAGTGAGCTATGATCTTGCCAGTGTACTC
TAGCCTGGACAACAGAGCAAGACCCCATCTCTGAAGAAAA
AACAAAGATACGAGGATGCTAAAATCATGATGATCATGGT
TTCCAAACCAAAAATTTCTGTCCCTAGCCTGATCAAGACA
TAAAATATTTTAAATCAAATCTTTCCCCCAAATTCTAGAA
CGTATCTTTGTTTCAGCTCAACAGCTAGTCCGTGGCAATT
CTTCACCCTGTAAGACTATCTACATTGAAGATGAGAGGAA
CCAGTTATTTCTTGTCACTGAGGAAAGAGAAATGGGCTCC
AACTGAAGCCCTATGGACCCTTTGTTAAGATTCTGAGAGG
ATGAAAAAAAATGGTACCTGGTGGAGAATTTTGAGTGTTT
TCTGTTCCCGACATCCCTTTCCTACTCGGAACAGAGGAGT
CCACAATTCAGTGGCAAATGCAGCAGGCTGAAGAGTTCAT
CCCTGGGGCAATTCTGAGTTGACTCTGGCACTCCTGAATT
CCAAAATACTAAACCGATGGCAGAAATGATCCCCCAAATC
ATACTTCTTCCGGAGAGCCCAACCCCTAGAGGAGCAGTGC
CCCTCAGTGGGAAGTAGGAGAACTTAGGGTGCCCATGATC
AGGCTACATTTCAAGGTTACCAAGAGGTGGCCTGCAGTCT
GATTCTCTTGAGTGTTTAATGATACACAAATATCTCCTCA
ATGTCAAATAAATAGCAGCCATGAGGCTGCCATCCACTTG
TATAGCTATGCAATTTAGTTTAAAAGAAAAGTGAACAGGC
CTAGCTCCCCAAGAGTTAAGATCCATTATGTCCCCTGACT
TCCATGCATCTCTCTTTCTCAGATTCAGAGATTCCTAAGC
CCTCTCAATTGTATAAAGCCTCATGGCTTACCAAGTTTTG
ACACACATAGTTGTACTTCACTTCATCCTATCAACAACCC
TGTGGGTGTTACTAGCCCTGATTTACATATGATAAAACAG
TCTCATAAATGTCAGAGCTGGGGCTTGAGTTGAAGTTTCC
CAATCTTGTCTATCCAGTGTGCTTTAGCATGGCTCTGGTG
TGGAATTTTAAAGCTGAGAAAGAAGCCTACATGTTATGCA
GCCATGCCATTTTTTTCAGAGAAGAACGCTGAGGTCCAAC
AATTAAGTCCATTAGCTTAGCCACATAGCTTCTCCTGAGC
TCAGCAAAGAGAGACATCCTCCACCCCTGCTCTTAGCTAG
CTGGGGTCTTGGCGACTCAGGGATGGAGAGGCTGCCACCC
CAAGGAAAGGCCCTTGAGAGAGGACTGAGGGTAGGGTCAG
TTTCAGCCCAAGTTTCTCCCTCCCCTGTTAGGTGGGAGAG
AGGCAGGGAATGTTCCAACTTATTCCACTGGGTTTTGTGC
CTCCATCTGTTCTGCTTCCAGTAGAGATAAGCCCTCCAGG
CAGTGTGAGCCTCCAACATAAGAACCTGCCACACAGCTAC
CATCCTGGCTCTGAATCCTAGCTACAATCCTAGCTCTGAA
CCCATTCCAGGGTCATGGAAGGGCTGAGGGACTCCTGGGG
AGTAACAGTAAGTCGCCTGTTTCATGTGTGGCCTCAATTC
CATGCCAAAAGCTACCACAGAAATGGGAGTGCTTCAGGAA
ACCACCTCCTTTTAGGATGTGAGACCCCTATGTTTCCCTC
TGTCCAAATACCACTGAAGCCCCAGGGAGTATCAGTTGTA
GTCCACTGATTCACCAATTCATCCACATACCAGCTCAGTC
AAAAATGGGGCCCCTCACCACACGCCTTTCTAGCTGAAGG
CTCCTGCTGCCTTGGGAAGTAGGTGCTGAGGTAGCTGTGT
CAGGGATCCTTCAGAGTGCCCAGAAGCCCTGCTAAGGTCT
GGAAAAGACTGATGAGCACCTCCCATCCCCAGCCCTGAGG
AAATCCCCCTCATCTGGGCCAATTCTAGGAAGCTTGATTT
CAAGAGAATTCTAGGCTGATTCACGTGCTCTATGAAGAAA
CACATTTTGGAAAAGAGGTCCAATCCTAGACCTAATCCCA
GCTGGCCCTGTGATATTTTTCTTTCCAGGCTTTCCCCTGA
TAGTTTGCTACTTACTATGTTATTCTCCTATCACACAGCT
CCATCTCCCCTAAAGATGGAAAAGACACCAGGAGGTCTCA
GGATCGGTGGGCTGAAGCTCATTGCAAAGTGATTGTGTGT
GCATGCACAGTGAGTCTGAGTGCTGAGTTACTTAGTGACC
AGTCATCCTGTGATCTTAGAGGCAGGGAGGCTCCTGCAAA
AGTCTCAGGAAAAATTAGCACCAAAGCTGACAGAGGGCCC
CAGCTCAGTATTGCCTCCTTCCCTCCTGAATGAAAGATTT
TCCTGCTGGTGAGCTCACTTAGGCAGAAACCAGAAGCTAT
GAACAGGGAAATTCCTGTATCTATGTTTAGCTCCTTTGTT
ACCAACTTACACTAGGAGGCAGGAACTTGGAAAGGAAGGC
AGCCCCTCAGAGATTCAGTATAACATCTACTGTGTTAGGC
TGTTCTTGCATTGCTATAAAGAAATCCCTGAGACTAGGTA
ATTTATAAAGAAAAGAGGTTTCGTTGACTCATACTTCTGC
AGACTGTACAGGAAGCATGGTACTGGCATCTGCTCGGCTT
CTGGGGAGGCCACAAGGAGCTTTTACTCATGACAGAAAGT
GAAGCGGGAGCAGGCATCTTACACGGCAGAGCGGGATCAA
GAAGTGGGGATTGTACCATTCTTTACTACAACCAGATCTC
GTGAGAACTCAGTCACTGTGATGAGGACAGCACCAGTACA
TGAGGGATCCTCCCCCAGGATCCAAACACCTCCCACCAGG
CCCCACCTCCAACACTGGAGATTACCTTTTTTTTTTTTTT
TTTTTTTTTGAGACGGAGTCTTGCTCTGTTGCCCAAGCTG
GAGTGCAGTGGCGCGATCCTGGCTCACTGCAAGCTCCGCC
TCCTGGGTTCACGCCATTCTCCCTCCCCAGCCTCCCGAGT
AGCTGGGACTACAGGCGCCCGCCACCGCGCCCGGCTCATT
TTTTGTATTTTTAGTAGAGACGGGGTTTCACCGTGGTCTC
GATCTCCTGACCTTGTGATCCGCCCGCCTCGGCCTCCCAA
AGTGCTGGGATTACAGGCGTGAGCCACCACGCCCGGCCTA
GGAGATTACATTTCAACATGAGATTGGATGGGGACACATT
CAAACTATATCATCTATTATACAGGGGATGCAAAGAGGAA
CACGGTGTTCCCTTCCCAGCCCCGGGGCTCCCAAATGACT
CTGTGAAGATGCCTGTGACCTAAGTCTGGTAGAGGGACAT
GAGGCCTCTAGGAAAGCGGACAGTGGGTCTTAGAGTCGAC
GGAGCGGGGGCTTGGAAACCAAGCTGAGGAGTTTCCCAGT
AATTTCTCTTGTGGTCCACAACCAAGTAGATGTGAAGAAT
GGGCCCAATTACCTCTCTTCGTTCCCATTATTCAGCCCTC
ATGAATATTCATTTATTATTTATTCAACAAATATATAGGG
CACACCTACATATACACATACACCTATGTAGGGCACACCT
ACGTAACACTTATGTGACAGGCACTGTTGTAGGTGCAGAG
GACACAGGAGTGAACAAAGCAAACAAAACCTTCAGGAGCT
AGCACTCTAATCGGGAGTTGGGCAGTGATAAAGAATATTA
GTCCATAAACTATATGCCATGTTACAGTAAGTGCTGTGAA
GGAAAATAAGGCAGGAAATAAGAATGTAGCTTGATGAGGG
GCTTAAATTGGGGTAGTAAGAGAAGGTAGCAGATGAAACA
TAGACTTAGATGAAGAGTCATGCAGATACCTAGAGAAGGC
GCTTACCAGGAAGAGGAAATGAGCCCTGCAAAGGACCTGA
GGCTGGATCGAGCCTGATCTCATTAAGAACTGTAGAGGCT
CAGTGTGGCTGGAGTGGAATAGGCCTTATCCTTAAGGCTC
AGCTTGCCAGGGGCTCATTTGAGTGCCCTTCTGAGTTTGA
ATTGACACATCCCACAAGTTTTCTTCTGAAGTGGGGATGT
TCTGGCTGGATAGCCAATTTCCCCATGAAGATACTTCAAA
CTAGTAGTTCCTAGGCCTTCAATGGAGGTAAGGAGTTCAG
AACTCTTATTCAAGAAAGGAAGGAAGGGAAAAAAATAAGG
AAAAGTAATTTTAGGACACTCAGAATATTGGAAAGACTGT
GGATGTGTAGACAGAACTAAGTTCTGTGCACATGCTGTGC
TGTTCTCTTCAGGCCTTTGCACAAGCTGTGCCCTCTGTGG
ATGCCCCTTCCTCCCCTTGCCCCAACTCATGCTGCTGGGC
TTGGCCATTCCATCTACTCACACATACCTCTGCACTCATG
TAACTCTTCTGCAGTTTGTTTATTGTGAGTTCCTGAGGTC
AGGAGCAATACTATATCCCCTGGACCTCAGAAGAGATGTT
CATTGAGCAAATGGAAAAGAGATTCTAGGATCCTGAGCCT
AGAACCTGTGCTGTCAAGGCAGTTGCTGCAGGCGTGTGAG
GGAAGCATCTACACAAGGCAAAACAGTTCCTTTTTGGAGT
TACTTTTCCCTCCCATTGGCTCTGTGAGCTGACAGACAAG
CCTGGCCTAGGGCCCCTGAAACAGTCAGTCAGTCAGTCCC
ATTCCCCACAGGTTGGGACTTGAAACGCTTGCAGTGGAGC
AGCGCCTTCCCAGGGCTGGAATCAACTGGACACAACCAAG
CTCCTTGTCTTCATGAGGACCTTGCAGGAGTCATGTGGCT
GAGCCTCCCCTGGGGAAGGAGGAAAGGGTCCCATCACTGG
TACTCAGTCCCCATAAGATGAACCCAAGCAGGAATCTACA
TCAATGGCATTTTTAGAGACCCAGAGGAAATGTTCCTTGG
CTTTGGCTGCTTATCTTTTGCCAGAGATTTCAACTGTGGC
ATTTGCTACCCCAAGGGTCCAAAGGCTTGCTCTCAAATGC
TCTGTCACTAAAGGCTGTTTTGCAGGAGCCAATTACCAGG
GTAAGTTACACTTGAGTGAGAAAAGGCAGTGGGGCAGGTG
CAGTGACAGCCTCCTCAAATGCCCACGGACACCCACCTCA
ACATGGCACCTGTCTTTCACACCTCATAACTCACAGCTCC
GGCTTCTGCCTCTCAGTATCACACAGAAGCACACCAGCAG
CCACTCAAGGTGCCAGCAAGACAGATGTATTTGTCTGGGG
CACCAGGGTGTGAGAAAACAAATCCTTTGTAGAACAAATG
TGGGAAATGCTTCCTTATTTGTTTCAAATCATGTTTTCTG
TAAAACTGGCTCTGAGGCAAGAGAAGCAGCATAAAAAATT
TTGGGAGGTTGAGATGATTAAAGCACAAGAATGAAATAAA
GGAGATCCTGCAACACAGCTCTTCATAAAGGAGGAACTAA
CCTTATTATCTTTTCAGAGAAGGGGCTTGGGAACTAGGAG
GATGGGTAAGAAGGAGATCCATTTTTTTTAGATGCCTTTT
TTCCATATTTGAATTGTTTCTGTGTATGTGTAATAACTTT
TCAAAAAGTTTTAACTCATCCTATGACTATATACATCCTT
TCCCACATTTGATATTGGTATTTATACTGCTCCTGTGTAT
TTCCCCTTCAAGAAGCAGCAAACACTACACTTACTGAGCT
TAAAATAAGTGCCAACTGCTTCAACCTTCCTCAGTTCATC
TTCATGACAACCCTGCAAGGGAATGGAATGACCATGGGTT
TTACAGGTGAAGAAACTGAGGCTCACTCCAGTGCACATGG
TAGGTAAGTGGCAGTATTGTACTTAAAATCCAGGCCATCT
CACTGCAAAGCCCATATTGGACCTTGTTCTTGATTTCTGT
TTATATCCCGAACAAAGGAGATCTGGATTCGATTAGGGAG
AAGTTTCCAGAGAAAGGATGCTCTGTTTACACTGACTGAG
AGGCATGAAGATGAAATTGAACCCTCTCCTCCCTCCTCTG
GCTTGGAAATAACATTTCCCTTTTCCACATCTGCTATTTC
CCTTCTGGTGTTTGTTTCTTCCCAAGTCTCAGTGATACCT
AATGTTGCATTGTCTCCCAGATACTGGTCAAGACCGCAAT
GAGCTCTTCTCACCTGCAAGTGTTAACTGTCTCATAATTC
AAGCCTACATCCATGATCCTTCCCCAATCTCTCTCTCTCT
CTCTCTCTCTCTCTCTCTCTCAAACACACACACACACACA
CACACAGACACACACACACGTTCTGCATCAACTTTCAAAT
CTGTCAAACCAACACTCTTACACCAGAATATTGACCCTGC
ACTAAGGCCTAGAGACTGGAATGAACCATTTGCCCAAGTA
TATGTAGGAGCAGAATGAATGAACTGGATTCATAGTGAAG
CCCTGCATACCCAAGGCCATATTCCTGTGTTCATGGAACT
AATGATACATTCATGGTCTCATCTTAGGAGCCCCAGAAAA
TGCCACTTCCAGCACTACTATCCCCCAAGAAAACTACCCT
CAGTGGGCAATGGCAGGATTTCCTTTTGCTTGAGGCTTTG
ATCCTGTTAGAATGCACTTCCCCCTGAAAGGGCAGCCTGA
TGCCTTTCCCACCTCCACTCATGCTGCTCTGCCTGGTTCT
GCAGTCTGTATACCACACAACTCTAACGGGGGCATTTACA
TTGTAATTGTTATTGACATGTATATTTTGTGACAATTTTA
TGGCAGATGGCAAAGGTCCAGGGCTGGTGTTGCCCACCCC
CAACAGGATAGAATCCACTTTATCCTGACCTTTTGCTGCC
TTGACTTATACAGGGAATGCAGGCACCATGCATTGTCTAC
CCCATTCTCTTCTTTCTTCAGGGGTTTCTGAAGAGAATGG
GGCAGACAAGGTTCATGGAGCCTGCATTTCCTCTATAAGT
CATGGGGCTCCTAAGATGAGACCATGAATGTGTCATTAGG
TCTATGAGCACAGGAATATGGCTTATGGCTTTGGGTATGA
TGGCTTCGGGTATGATGGCTTCAACCCGTGTCCTCTTTCT
GCATCGTGACTGGAGCCAGGCTTGAACTCTCTCTAGGAGA
CCTTGCCTGGGGACTCTAGCCCAGGACTTCTCACTCAGAG
TGAGCAGGGATTGGAGAGGGACATGGGAATGTATCAGAAT
CATGGCGGCAGGGAGAAGGAGGAAGAGGAGTATTTCAATA
TACTCAGAGCTGAGACCTGTCACTTAAATTTCCCACCGAC
ACTTAGGAGGAGAGGAACCAGGCCTCTGCATTTTGAAAAA
CTCCCTGTAGCCCTTAGCCCCACTTCTATTGGAAAGCATC
TCTCTGGCCTGTATGGAGGCAGAGTAGACACAGGCCTGAA
AGGCTTCAAGGCACCAAAGCATCTCACTCCTGCCTCGCCG
GAAGGCCCAGAATTCTCCTCCTGCTCACACCTTTGGGTTA
AGGCACCAAATCTAAATGTTATGTTGGAAACAGGGACACT
AATGTTAACCAGCTTTTAATCTAATTGTTGTTAACATTCA
CCCAGCTCTAAGCAGAAAGTTTTAATAGGTGACCTCATTC
AGTCTTCATGGCACCTGCTATCTTTATCCCCTCATACAGA
AAGGAAGATATAACAGTCATTTCTCCCATTGCCCCTACTG
TTCCTTCTGATTGGACAGCCCAAATCCCAGCATGGCTCAC
TTCCTCGCCTCCAAGTCTTTGATCAAATGTTACCTTCTCA
ATGGGACTGGCCCTGACCAGCCTCACTAAAGTATAATCTC
CACTCTTTATCCTCAGCACGTTGTTCCACTTTCCCCTATG
GCCCCCTCACCTCTAACTTACAGATAATTTGTTTATTGTT
ATTGTCCTGTATCTCCATCTCCATCCCCATCCCAGTAGCA
GGGGAGTTCTGTAAGAAAGTCTTTGTTTTATTCACTCAGT
ATTCCAGGCACCTAGAACAATGTCTGAGGGTAGGTACTCA
AAAAATGATAGTTGAATGAATGAAAAAGAGGATAAGTATT
TCCTCAGGGTGTTCCAGCTGTGAGCAGAGGGCAGAGGACA
GAGTACAGACCAGACCTCTTACCCACACTATGTATGCCAC
TATTTTATTGAGACTCCCTCCCTCAGTTACAGTAGAGATT
TGCTCAAGTAGCCTCAAATAAGGAAGAGTTTACAATAAAA
GCTATATGAATGGGAACCAAAATTAGAACTAGAAACATCT
CAGGGACCAAGTTAGCCATGGGGGCTGCCTAGGTTTTTTT
GGTTTGTTTGTTTTGGGGTTTTTTTGTTTGTTTTTTAATT
ATTTTATAGACTAAGTGGGTACAAGTGCAGTTTTGTTACA
TGGATATATTATAGAGTGGTGACATCTGGGCTTTTAGTGT
AGAAATTATCCGAATATTATGTTATTCCTATTAGGTAATT
TCTCATCCCTCACCCCACTCCCACCCAGCTACCTTTCTGA
GTCTTTGATGTCTATTGTTCTTCACTCTATGTCCATGTGT
CTGCATTATTTAACTTCCACTTATAAGTGAGAACATGTGG
TATTTGACTTTCTGAGTTCTTTCAATTAAGACAATAGCCT
CCAAGCCAGCCATGATGGCTCATGCCTATAATTGCAGCAC
TTTAGGAGTCCGAGGCAGGCAGATCACAAGGTCAGGAGTT
CGAGACCAGCCTGACCAACATGATGAAACCCTGTCTCTAC
TAAAAATACGAAAATTAGCTGGGCGTGGTGGTTCATGCCT
GTAATCACAGCTACTCAGGAGGCTGAGGCAGGAGAACTGC
TTGAACTTGGGAGGCAGAGGTTGCAGTGAGCTGAGATCAC
ACCACAGCACCAGCCTGGGTGACAGAGTGAGACTCCGTCT
CAAATAAATAAATAAATAAATAAATACAATTTAAAAAATA
AAAGATAATAGCCTCCAGTTCTATCTATGTTGCTGCAAAA
TACATGATTTCATTCTTTTTTGTGACCAAGTAGTATTCCA
TGGTATATATAATCACACTCCCTTTATTCAGTCATTCATT
GACAGACACTTAGGTTGATTCCATGTCTTTGCTATTGTGA
ACAGTGCTGCAATAAACATATGAGTGCAGGTATCTTTTTG
ATATCATGGGATGTTTTACTTTGGATAGATACTCCATAGT
GGGATTGCTGGATCAAATGGTAGTTCTATTTTTAGTTCTT
TGAGAAATCTCCATACTGTTTTCCATAGAGGTTGTATTAA
TTTACATTCCCACCAACAGTGTGTGAGTTTCTTTTTCTCC
ACATCTTTGCCATTATCTGTTATTTTTTTTGACTTTTTCA
TAATGGCCATTCTGACTGGTGTGAGATGGTAACGTTATGG
TTTTAATTTGCATTTCTCTGATGATTGGTGATATTGAGCA
TTTTTTTCTTATGCTTGCTAGCCATTTGTATGTTTTCATT
TGAAAAAATGACTGTGTCCTTTGCCCACTTTTTAATGAGA
TTATTTGCTTTTTCTTGTTGAGTTGTTTGAATTCCTTATA
GATTATGGATATTAGTCCCATGTCAAATGTATCATTTGCA
AATATTTCCTCCCATTCTGTAGGTTGTCTGTTCAGCTGGT
TGATTATTTCTTTTGCTGTGCAGAAGCTCTGGGAACTGCC
TACTTTACCTCTTTCATGGGACACTTAATATTTCTCTTTT
ATGGCCTCTCTCTTCTTTTCAAGGGTGTACTCTGTTCTCT
CTCCTTCCTAGTGTGTCTGCTCCTTTAGTTTCAATCTGCC
CATTGACTACGTGGCCTCTCTGATCCCTCTCCTTTGGTCC
CCTCATGACCTTTCTGCTTCAGCTCCCACTCCTGATTGCC
ACCTGCTCTCCGTATTTCCCTTTTGATTTGCTGGGAGAAG
CCTGTCTGATTGGCTGATGCATGTCAGTGATGGTAGGGTA
GCCAATAGTGGCTGCCCTTAGATCAGGTGAACCCCCCCTC
ACTGCCAGAGAAATCAGGGAACTGGTGTCACAGAGCACGA
AGCACAGGCAATAAGCAGGGGCTATAGGTGTGACTCAATC
AATAACTTGTTCACTAGAACTATTTACTGGATTCTCTCTA
ACAGAGATGAAGATCAGGAGGCAAAGAGACATATCAGTTT
TGATGGAGAAGGAGGGTTGGTGAGAGTTCTGGGCACTGCA
TGTGAGGTTTGCAGATTTGTGAGCAACTTCAGGATCTGGG
GTACCCAGAAGCTCTGATGGCCCGGAAAATGGGCAAAGCA
GGTTCTAAAGAAGAATGGAGGGGGCTGGGCACGGTGGCTC
ACGCCTGTAATCCTAGCACTTTGGGAGGCCAAGGCGGGTG
GATCCCTTGAGCTCAGGAGTTTGAGACAAGGCTGGGCAAC
ATGGGAAAACACCATCTCTACAAAAAATACAATAATAATA
ATAATTTAGCCAGGCATGGTGGTGCATGCCTGTAGTCCCA
GTTACTTGAGGGGCTGAGGTGGGGGGATGGCTTGAGCCCA
GAAGATCAAGGCTACAGTGAGCCAAGATCATGCCACTACA
CTCTAGCCTGGGTGACAAAGCAAGACCTTGTCTCAAAAAA
AGAAAAAAGAAGAACAGAGGAGTGAAAAAGTCTTTGACAC
CTTTACAGTTTTACCTTAAGCTAGGCTTGTTCTAATACTT
ACCCTTTGTCTTTCTTTGACCACCTAGATTCTAATGACTT
CTTTATTTTTTCAGTCTAAAACACTAGGTATTCCCAGGTC
ACCTCCCATCTGTGTACTAACCACACCTGACTGCTTAGCT
TCTGAGATCAGGAGCATTCAGGAAGGTATGGCTGTAGACT
GAGGGCCCTGATGACTTTTAAAGAATCTTAGAAGGACCAA
AGATTCCAGGTGTGTTTACGGAATTCAGATGCTAAAGTGA
GAAACAGGTGTAAAACAGTCCTCATCTCTTGGTCCCCCAA
CCTCCTCTCCAGAACCCCTCTTCCCTTCCAGGGACCTTTG
AAAGACCCTGGATCAAATTATGGAGCAATGCAACTGCCAT
TCAATGCCTCCTGGTGCTAAGGTGCCTTCTTACCTTGAAG
CGACACCCATTCAGGAAGCCTGGCCCAGGAACAGTGCCTA
CAAACCTGCAGATAACAAGGGCATTTGACTTGATGGTGGC
CCCAGGGGATTGGGATTAAGGTGCTAAATGGAGGGTGCCC
CCTGCTTATTCCTGAATGCCCAGTGGGCAAAAAGCTTAAC
CTGAGAGAGCAAAGATGCCCTTATGTCTCCAGGGACTGTA
CACCCTGCCTGACCCTCAATTCACCAGGCTAGACAAGCCT
TCCCATAAACAACCGAGGGCTGTGGCTAACCCTCCCCCTG
CCACATAAATGGTAGCAGAAAAAGCACTGGCTCTAGGTCC
CACCAGGTGAATCCCAGTGATGCAAGACCTCCAGACCTCC
TCTCTTCTCAGCAGGTCCAAGGGAGCTTTTGACCAACACA
GTCTCCTTTTCACCACCAAGTCCTCTTGAGGTCCAGGCGA
TCTCACGCCCCAGCCAGATTGCCTTCAGTGGCTTCTGCCA
ATGCTCCTGGAGTCCCTTGACTCTTCTGATCACCACTAGA
TTTGGTGTTGTCCCCTTCAGAACTACAGTGATGACCAGAG
TTATCAACACTGACGTGGCCAAGCTTCTGAAGGGCTGTCT
CCACCTGTTACAACTCCCATTGTAGGGTTCCCAGAATGCT
GGCTTTGTGCACTTGCTTTCTCTTTGTCTCTCTCTCTCTC
TCTTTTCTCTCTCTCCACCCCCTACTTCCTTGATTCTTAC
AGCTCCTTTCTTAACAAACTCAAGACATGACCCAAGAACC
TAAGTCGTAGGCATTTGTAGGGTCCCCACTCCAAAACTAT
CCAACCCTCCAATAATCACTCAGAGTCCCAGGGCAAACCC
AAGGCACCTCAGCCCCCTGTTGCCTCAGGTGAATTCCCAG
TGCATCAAGGTCGTCTTCTGGGAAGGTAGGATCACCTCTC
AGTCAAGACACCTACATCCAGTGCCTTTGAGTCTTTCATT
CTCACTATCCTTTTTTATTCATGGAACTTTTTCATTTTAT
AAGGTTCATTTTTATGTGTTTTTAATAAAGAAACACATGA
GGTTGTCCCCTCCTCCTCCCCCACACTCTTTCCTACACCT
GTGCAGACCACATTTACCCCAGCCTTCGGGCTTTGCCTAT
AAATGGGCTCTGGCAGCAGCTTGGGTCTACAGACTCCCTA
GGTGGATACAGAGCCACACCTCCCTCTACACCCTCCTTCA
TTAGGGACTCTCTTGAATAGCTCTTTCATGGAGTTTCTGC
CTTTGTTTCACACAAAAGCCGCTTAGGGCGGGCAGAAGCC
TCTGTTTAGATGGGGCCTGTGTCTCTGGGGCATTGTTCTG
CCAAAGGCTACAGGAGATTATTATTTACAGCTTTTTAATA
TCTGCTTTCCATTCCTAGCCTCTCAAGAAGCAGTAAAATG
GGAGATACACTTGCAGCTGCTCTAGAAACTCACCTGGCTT
TAAACAAAGGCTTCTGGTGACTTGGTTCTAACCCTCTCGG
TGGGCCCAGGTCGGGGGTTCCCACATCCCTGTAATTATGC
TTTCTGTTCCAAAGGGATCTGAGGCCACTCCTTTGAATTG
CCTGAAACAAGGTGGTGTATTTATGTGTAAGCAAGCCAGA
AAGCCAGCAAGGGCAAGCCCATGGACCTTCCAGGTGGGAG
GGCCCCAGTACCTCGAATAAATCCAGGAGCCTTATAGCAC
TCAGGGCAAGGAATCCATCAATAAAACATCAAAGGCCGGT
GCCATTAGAGGAGGCGAAGCAGGATATTTTATTCATGACT
GTATTTTGAAGGGGCTTGCTCATGACTCACAAATTATTCA
TGAGCTTTTTCTATTTTTAAATGTAAATTACAAGGGTGTT
TAAAGGGGCGGAAGTCCTACACCCTTCCCTTTGGTACCAC
TCTGCTATTTTTGGGAAAGACTGCCTCATTTCAGGTAGCC
CTGTCCCATGGCACACAGTCCCCATTGTTATGACCGAGGG
CCTCTCCCAAGCAATTGGAAGGCAGGTTGAGCATCGGCCC
CCAGGCCTGCCTTTCTGCTGCTCATTGTACCCACAGCTCC
TGGCCAATCAGTACCAGAGACCATCACTGTGACTGGGCTC
ACAGGGACCAGAGGTCATCTCCTACATCACTGATGAAAAT
ACCGTCTGTAGATCTGCTTCTGAATCCCCCAGGGCAAATC
GGTTCAGGGTACAGATTCCTGGGCTTCCATCTGACTTTCC
AAACTAGAATTTCTGGGGTGGGGTCCAAGGATCCACATTT
AAATAGGTTCCCTGAATAATTCTTATACACATTGCAGTTT
CAGGAGCACTGAGCTTAGTCCCGTGGTTTTCAGACTTTAA
TGTGTTTGTGTATTAGCATTACCTAGACAACTTGTTAAAA
CACAGATTGCCAGGCCCCACCTGTAGAGTTTCTGATCCAG
AAGGTCTAGGGAGGGGTCTGAGAATTTGCATTTCCAACAA
GTTCTGAGTCAATGCTGATGCTGCTGGTCTGGAGACTGCA
CTTTGAGATATGGAGACTGCACTTTGAGAACAGTTGAACT
AGTTTTATCACCCTCCTGAAGACTCTTGAGACCCAGGTCC
ATACATCTGGGTAAGGGATGTGTTCGATGAGAATGCAGGT
CTCCCAGCCCCCAGGCCTATAGGCTACTATTCATCACTGC
CTCTCATCACATCCAGGAAGCCTTTCTCACTTTTGAGCTT
GTTCCCAGGGCCCTCTGGCCTGCCAGAATATGACCAGAGC
AGTGACATCTGTTGAATATCATGAAAACTTGAAGAAAAAT
TTGCAAAGTCCTCTTCAATCCCTAATCCCAGAATTGTGTG
CATATGTTATAGAGGCACCTGCTTTAGAGGGTCCTACCTG
CATTTCTTCATCCAACATACACCAATTAAGCACTTACTAT
GTATCCACCAGGAATGCAAACACACAGAGTTCCTGCCCTT
AGAAACCTGACAGTACAGAGGGACCAGCACAAGCCGATCA
TCTAAACATGTTGCAGCTCTGGGCAATGATGGTGTCTATG
GGAACCCTAAGAGGGCCACGTAAACCAGCCTGGGTTGAGA
TGAAGGATCCCAAAGAAGAGCAACACTGGAGCTGAGTGTT
AAAGGATATAAGGAGTCAGCTGTCAAAAGGAGTGAGAGGC
TAAGCAAAGGAACAAAGTTGAGAAGTAGCACTGGTCAGGG
CCGGGCCCAGGAGCAGGGCTGGGGTATGGGTGGCGGTGTG
CTGCAGGACCTCAGTCTGTGGTGGCAGAATCCCTGAAATG
TCAGAGCAACCCATCCAGTCCCTGTGGAGGGCATGGTGGG
AAGCAAGCGGGTGGGATTTGGAAATGAGGCACTTCCTCAG
TTTTTGTGAGCTGGGCTAGAAAAGAGAAGAATGTGGAACC
ACAGGCCTATGACACGCCATGACCTTGACCTTGAGCAGCA
GCTTTTGGAAGAGTATTGCTCCAGTAGGGAGGGAGTGAGG
ACTTGGGTGGCAGACAGGAAGTTAGCAAGGTTTTCTGGAT
AGACCCTGCAGCTGGCCTTGAAGAAGCCAGATCCACAGAT
TGGCCTTCAGGAGAGTCCTCAGACTCGTGTATGCAAAGGG
CTTTTACTGCCCCTGCCTCCCTGTGGCCAGATTAAATCCA
TTCTTGAGGCCCAGCTTAAACATGTCCTGTCTCAAGAAGA
CTTTCCTGATCCCCTATTTAAAAGTAAATTTCCCCTCCTA
TCTATGAACTCCTATAGCATTCTATCTATGCCTCCCTTAT
ATTATATATAATTTTCTTTTCTTTTTTTTTTTTTTTTTTT
TTTTTTGAGACCAAGTCTTGCTCTGTCGCCCAGGCTGGAG
TGCAGTGGCCGGATCTCAGCTCACTGCAAACTCCACCTCC
CGGGTTCACGCTATTCTCCTGCCTCAGCCTCCCGAGTAGC
TGGGACTACAGGTGCCCGCCACCTTGCCTGGCTAGTTTTT
TGTATTTTTTAGTAGAGACGGGTTTCACCGTATTAGCCAG
GATGGTCTCGATCTCCTGACCTCGTGATCCGCCCGTCTCG
GCCTCCCAAAGTGCTGGGATTACAGGCTTGAGCCACCGTG
CCCGGCCTATTATAGATAATTTTCTTGTGTGCTTGTCATT
TCCTCAACCAGAATAAGGTTCCTGAGGGCAGAGGCTGTTT
GTCGTTCATTTTTATGTCAGACACATAGCATCTGGCATAA
TGCCCAGCACATAGTAGGGGGTCAAAAGATGTTGAATAGA
TGAAGGAATGAATTGAGTAAATAATTGAATTAAATTATTT
CCCATCATGGCCTCATTCCCAGGAAGCAGACTAACCACCA
TGTGGCTGGAATGAATATCCAAGAAGAGCTTACTCTTGAT
TATTGGATGTTACTCATAGACAACCAGCCTTAGTAAGGGA
TGGGGCCCTTACCAAACCTCCCACAGACCAAAACTCTGAA
TGAGTGATGCAAAGCTGTTCAGCCAGAGCCCCTGGTACCC
AACCAATAGACAAGGGCCTGCAGAGTCCCGGATCCATCAG
CAGCTGACAGATCACTCCGTACATGCTCTGCAGATAATTA
GCTTGTGTGCACTGGGGACTGCAGGCATTTTGGGAAAATA
ATTACAACAGGTTAAAAGCCCTGTCAAAGCAAAATCAAAA
TGAAATCAAAGGGACTGGTGAGGTCAGGCAGGGGATGCTC
TGGTCTTTGAAATCCCATCAAAGTAATTAGGAAAGGAAGG
TTGGGGTGAGAAGGGGAAAGGATGAGAAAAGAAGAACAAA
ATCAAATTCCTGCCCTTATTAGATTGTGGAATTCTGGGCA
GGTGCAGACCCAGCCTGCCAGGTAACAGCCCATTTCTGTC
TCTTCCCAAAGTCAGGAGCAGTGGTGTGCAGGTGCCGCAC
ACATTACCCCTCTTCCTTCACTATACACACACACACACTC
CAATCCCTCTTCCTCCTCAAAGCTGATCAGGAGGGATGAC
TTCAAGGGAAAAGCACTGCTGTGGAATTACTGGGAAAGGA
GGACCACTCTAATTATTAACTCACGAAATCAGGCAATTCT
CTGTTAAGCGGCGATTGCAAACCCAGGATTGGGCCCGGCT
CAGAAAGATCATGTAAAAACTATAAGACTCATCCCAGCCA
TCAGTGACTTATCCCTCACTTGGGGAAGAAAACTAAGGCA
CATGAAACAGTTGCAGAAACCACATGGCAAGCTGTGAGTC
ACTGTGAAGCCATAGCCTGCCGAGCAGGTGGGTGCACTGG
CCATCCCTCCCAGTGCACACGATAAGGGGGTGCAGTTGCA
CTGAGGATTTAGAAACAATGAGGTGACTCAAGGGAGGTCT
GCTTTTTCTTATCACCATTTTTACAACTCTTATTATCTGT
GATAAAATATTCCTCCTCACAGGAACAGAGGCCCTGCGGC
ACCCTCTCTCTCCTCATATACCTCTGTTGTTAAGATTAAG
ATTGCCAAACTATCACAAGAACAGAAAACCAAACACCGCA
TGTTCTCACTCATAGGTGGGAACTGAACAATGAGATCACT
TGGACTCGGGAAGGGGAACATCACATACCGGGGCCTATCT
GGGGAGGGGGGAGGGGGAAGGATTGCATTGGGAGTTATAC
CTGATGTAAATGATGAGTTGATGGGTGCTGACGAGTTGAT
GCGGGCAGCACACCAACATGGCACAAGTATACATATGTAA
CAAACCTGCACGTTATGCACATGTACCCTAGAACTTAAAG
TATAATAATAATAATAAATAAATAAATAAATAAATAAGAT
TAAGATTGCCAAAACAAAGAGGAAGTTAACATAGATTAGA
GGAGTTGGGAAGGCTTCTCAGATGCAGAGGGCAGAGGTTA
AGCCTTGACGTGTAGTGAGGATTTGAATTGCGAAGGGTAA
GTGTAAGGATTCCAGTCAAGGTTGCACTTCTGTGTCTGCT
GCGTTGAGGAGCATTTCCCAAGCCAAGGACTCCTGATTGT
CACAAGTCAGGAGGAGGAACCTCCTGACTGGTACTCTGGG
GCTCCTTGTGGGGCTCTCACATAGAAGGAAGAAGCACGTC
TCTTCCAAGCAGGCCCTGGGGTGTGCCTGGGGCACATGAG
GGAAAACAGGCAAGATACTTGGAAGAGAAGCAGGATGTAG
TAGGGAGCTTTGATTGGGTCCCAAGGTACTGAAATGAAAT
GAGAAAGCACTTTTAAGAAATGGAAAATGGAACAGACAGC
AGAGTGATTCCTAGAATCCACAGAACAAGTAGCAAAAACT
GAGAACCCTCTGTCCTGGGAACAGCCTCTCTCTCAAGGCT
CAGAAGCTGTGTCACATCTCAGCAGGAGGACCTGAGAGGC
AGCTTCGAGTCACTGGAGGGCTGTCAGGAGGAAGAGAAAT
GAGTCTCGCTGTGTAGCTTCAGAGGCAGAATTAGGCTCTG
TGGGTAGAAATTACAGGGAAGCAAATTTCAATACAACATT
AGCCTGATGTTTTTTCGCCATTAGAGATGTCTCACAGTAG
GGTACACCGTTTGAGAGGTGGTGAGTGCCCGGGCACTGTG
CATGCTCAAACAGTAGCTGGACGACCACTCATTGGAGGAT
TGGAGCATGTTGTAAGGAACATTCTGGCCAGGAGCATGGG
TCTCGGGGTTGCCTGCTAATGCATAATGCTAGTAATAGCT
ATTCATTTGGAGGAGGGTGTTGCATGACTCAGTCTCCAGG
CTTAGCCTTCCCTTTTGCATAAAGAGTTTTGGGGGTCCTG
AGATTTTTTATTTTCCTTTACAGAGGATCGAAGGATGCTA
TTTTCCTTTAAGAGGATTGAAGGGGACATTCTAACAGCGA
GCATGGATCTCAGATTTCTCTTTAAGTCTGAAATTCTGTA
ATTCCAAGCCCCATCCTTGACCAAGCTCTTGCATTTATGC
TATTCAATGTCTAGACTCACCCAAGCCAATCCTGGGAATA
TAAATGACAATCTTCAGGGACACACACACCCCACCCCCAC
TGACCCACCACAGCCTAGCCATCCATCACTAGAGGAAGGC
CAGAGAACCATGTGCTTTCCTAATTATTAACAATCAGGGT
GAATCACCTAAGGTCAGGAGTTCAAGACCACCTGGCCATC
ATGATGAAACCCTGTCTTTACTAAAAATACAAAAATTAGC
TGGGTGTGGTAGCACACAGCTGTAATCCCACGTACTTGGG
AGTCTGAGGCAGGAGAATCACTTGAAGCTAGGAGGCAGAG
GTTGCAGTGAGCTAAGATGGAACCATTGCACTCCAGCCTG
TGTAACAGAGTGAGACTGCATCTTTAAAAAAAAAAAAAAC
GGGTTAGTAAAAAGAATGCAGCTATGGGAACAAGAGACCT
AGGTTCTGCTCTTCAGCCTGTCCTTAACGAGCTCTAGAAC
CTTAGGCAGATCTCTTCTCTGGCCCTTACTTTCTTTATTT
ATCAAATGAAGATGGTTCTGAGTAGTCCTCTCACTCTTGT
CAGGTCAAATCAATTCTCTTATTCTCATCATACTTTATTG
AGAAAATAAAAGCCATCAGGTAAGAATTGCCCCACCTTCC
CATCTGCCTGCCTCTAAAGCTGCATACCCTGCCTCCTCCT
TTGTTTAGCTGGAAAAGTATCTCCACTCCTCTCTAAAGTC
AGCTTCTCCAACTTGTGCTCTGGCCACTGAATACTCGAGA
GCACTTTAATCCTGAATTATCCTCTCACTTTCCTGCATCT
ACAGCTTTCTCCTCCCTACCAGGTCATTCCATCGGCATAC
ACACATGCCAAAATAGCAACAAAATACATTGTATGGACCT
TATTCATGTTCTGGTTTTTTAAAATATACCTCATGAAGGC
TGGGCGCAGTGGCTCACCCTGTAATCCCAGCACTTTGGGA
GGCCAAGGCGGGTGGATCACGATGTCAGGAGATTGAGACC
ATCCTGGATAACACGGTGAAACCCCGTGTCTACTAAAAAC
ACAAAAAATTAGCCAGACGTGGTGGCGTGCACCTGTAGCC
CCAGCTACTCGGGAGGCTGAGACAGGAGAATGGTGTGAAC
CCGGGAGGCCGAGCTTGCAGTGAGCCGAGATTGCACCACT
GCACCCCAGCCTGGGCGACAGAGCAAGACTCCGTCTCTCT
CTCTCTCTCTCTCTCTCTCTCTCTCTATATATATATATAT
ATATATATGTATACCTCATAAAACCATTTATAAGACAATC
AGGGAAAAATAAACTGACAAAATATTTGATAGTATAAAGA
ATTTTTTAATTTTAGGTGCAATAACACTCTTAGGTAATTA
TGTTTTCTAACATGCTTTCTTTTAAAATAATCCAAGGTAC
AGGATGAGTAGTGGGGTTATGGATGAAACAATTTTTCATA
TGTGTTGATAATTGTTGGCATTACAGGATGGGTACATAGG
AGTTCATCACACTATTTTCTCTACCTTTGTATATGTTTGA
AATTTTCCAGAATAAAAGTTATAAATAATAAACAAATAAG
GGGCCAAATTCTCAGCATATTTTACACCACATCTTGGTAG
GACCTTCCCAGGGTTCTAGATGTTTTAACAAGGAGACTTA
AGTTGACTCTATAGATAGGAGGTCCTATCCCCGAAAAGGC
CTGTCCAGCAGGCAGAGAAATGGGTGGTGTGCCCCAGGCT
CCCTCTCTGCAGCCCTGGGATTGCAGGATCCCCAAATCCT
AGCAGAGGAAGTAATCAGGTCTTACAGAGAGAGATATCCA
AGCCAGGAGGCCTCCATCAGTCTGCCCAGCTCTCAACCCA
CTGGAGGGCCAAGATAACTCCCATTTATCCAGTGCTTTAC
CACTTTCTTACAAAACTTCACACATCTAATCTCATTTCAT
CCTCACCATCCCTTTGAGGTTTTTCTCATACTCCTCCATT
TTGTTAATGAGGAAATGGAGACAGAGAATAAAAAAGCGAC
TTGCCCAAGGTTATTCAGCTGCTAAAAGGCATAGCTTGGA
CTTGAACCCAAGTCTTTCTCTACAAAAGTTGTATTCTTTC
CTTGTTTCCATACTAACTGTAAACTCCTTGAGAGTAAAGA
CTACATTTTTGTTTTCATTTTTGAATCCCAAATGTAATAA
TCATTCTGGGAACATAATAAGAGCTCAGTAAAAGTCTGCT
GGATGAATGGATGGGTGTGAGCTGTGCCCCCATGTTCAGT
GTAGATACTTCTTCTCTTAAGCAAGTGTTTATCACATTCT
GTGTTGCAGGCATAATGTGCACGGCTGCTGTCTCCCCTGG
TAGATTGTAAACTCCCCAGTGGCCAGGAGGGGCCTTCCAT
GCCTCTGTGGCCTCCAGGAGACCTGGGTAAAATGGTTGGG
AAAAGAGGGACAGATTCCTTGGGCATCGTAGTGTTAGGAG
TCTCCATAAGAAGACACTTAATACACTTGTCATTTTTCTC
TCAATGAAAGATTTTAGTTTTATTGTTATAAAATAGATAG
AACCATAATTTTTTACTCACATGCTGATTCCTTAAGCCGT
TGGCATATATTACATATCACTTCTCTGACTTTCATAAATT
ATTTCCTCCCTGTCGTTGAAAAGTCCAATTGGGATGTTGG
CAACCACATCCCTTCTTTGTCACTCCATAGGCCCCACTCA
CTTCAGGGTTCAACACTGGGCAGGCTAGGATCCTTCTCCA
TGGGATAATGTTAGACTTCTCTGGGCCCATCAGTGAGTTG
GCAGAGGCTCAATGGGCATCTGAATTCACCAAGAACTCCA
AGCACCACAGTCCTGGCAAGTGGCAAGACTTAGCACCCTC
AGGCGCACACTGAAGAGAATCGATTGGTTAACAGGAGGTG
GGGAAGGCTGGGGAAGTGCAGTTTAATTTCCTTCTCTGGC
ACCCTGCCAGCTGGATATGACAGCAGCTGCTAATATATTT
CAAACAGGCAGTTTCATGCAACGCTTGCAGTGTAAAAGCT
GGGTTTTTGTCAAACCCTGGGAAGCTAAAATGGTGAATTG
TGAAAGCCTAGGGCTGGCAGAGTCCGGGTGGGCATGTTCA
CAGGCCTTGACCCTGGCAGCTCCAGCTGGTAGTGGCTCTT
TGCCAGCCCTGGCCTGAGGTCCTCCCACCTGGAGTGAGGT
GTCAGAGTGTCTGCCAGGAACAGCATGTCACCGAAGCTAC
CATGCATTTTGAGTCAGGCCGGAAAATTCCTAGGGATTTC
AGGGACAGAAGACATCAGGAGGGCTCAGATACAAATCGGG
CACAGAGCAATCAGGGTTTTTAATAAACAATGACATGCCT
GTGTGCCTCTGAGCTATTCCTGGCACATCCACAGTACCTG
TCTAGGATGAAGGGTAGGACAACTAGGGTTTGGTTGATTT
GATTAAGACAATGACCATATAGGGTGGGCTGACATCTAAC
CACATCGTTCTAAGACAGTCCTCGCCCACCAAAGAACTGG
AGGAAATGCATACTGCAAGGTCTCTTAACACCACTGAGGA
AAGAACCTATGGTAAGATGGAGTCAGTGTGAATGGAGTCT
CTCAAATTAACTTCTAGCTCAGCCCCTTGAGGAAATTGGA
CCAGGTTCCTGCAGAGAGAAGGGCTGTGATTAGAAGTAAC
ATAAATGGAGATTTCCAGCTCTTGAGGCAACGAGAGCCTA
CATTTTCCTGGGAGAGGATTCGTTGCTTTCAGCAGATCCT
CCAAAGGGAGTGTGTCCTAATAAAAGGCTAAGAATCACTG
ACCTACAGGCAGAAACTGGTTGGTTTACAAATAGGCCCAA
TGATCTGGCAGGCCTACCCAAGTACAGATTGATGCTGTTG
ACCTTAGATATGAAGATAAACAAATTAGGAGTTCCCAGAT
TTATACTGCTTTTGTAATTCATCAAAACTACTAAGCCTCA
TCTCCCAAGAAGCTTGCAGGGTTTTTTTTCCTCAGCCTGT
TTATTACAAAGACTGGTGACTTCACATTTGCATTGCAAAT
AGCTCTTTCATGTTGACATTTCATTTGGTCTTGAAGGGCC
CATAATATTTTTCCAGTTTGGGTGGGGTTAATGGCTCAAA
TCCAGAAACCACTAGATATTCATGTACTCAAAATATAACA
GATGCTCAATAACTATAATTTGAATGAATAAATGAATGAA
TGAATTTGAATATAGGTTTTCAACTGCACAATAGCAACAC
ACATTCAGTTGTCTTTAAACAATTATAAAGTTAAAATGTT
TTGCTTTTTTAAAATTAAATACTTTTATTCATCATTTATT
CATTTATTCATTCATTCAACAAATGTTTGCTCAATACCTC
ATTTAATTCTTTACTGAAAACCCTGTGACAATGGGAAGCC
TGGGACTATGTCATATTCAACTTTACATCTTCAGTATCTC
CTGGTACATATGAAATGCTCAAAAAATATTTGCTGGGTGA
AAATGGGAATACTGGATGTCTTTTTTTTTTTTTTCAGGGA
ATTGTCAAACACACTCAGGCTAAGAATTTGATTTATTTAC
CCACTTCTGAAATAAGAGTAAAATATTAGCAAAGAGGCAG
CATTGATAGCCCTTTGGATATTCATAGCATGTCGACTTGA
AAAGTTGTAGCAACCCATTCATGTGTTAATTCAACACATG
TTTGTTAAGCACCAGTCACTACATAGCCACAGAGTACATA
GAGGTAAGCCTGAGCTGTGGATGACCAAGTCATTTCAGCA
AAGCCTTATTGATTGAAGGAGATTGAAGATGAGTAGAGAA
TAAACAGCAAGACTGAGGGAGGAGGTGAGTGGAGATTAGT
CAGCAAGACTGAGGGAGGAGATGAGGAGAGAATAAATAGC
AAGACTGAGGGAGGAGGTGAGGAGTGGATAACCAGCAAGA
CTAAGGGAGGAGGTGAGGAGAGGATAACCAGCAAGACTGA
GAGAAGAGGTGAGGCGAGAATAACCATCAAGACTGAGGGA
GGATGTGAGGAAAGAATAATCAGCAAGACTGAAGGTGGAG
GTGAGGAAAGAATAACCAGCAAGACTGAAGACTGAGGTGA
CCAGAGAACAACCAACAAGACTGAAAGGAGGTGAGCAGAG
AATAACCAGCAAGCCTGAAGTAGGAGATGAGAAGAGCCTG
GCCAAGTCCAGCAGATCTGAACCTGTTTCCCAAAAGGTGA
TGTTTAGCTGAGATTAAAGGATGAAAAGGAATGGAAGCCA
GGCAGAGGGAGCAGGATCAGAGGTGTCACAGGGTACATCC
AGAAAAACCCAAGATCGGACCTAAGGAATCCTCCATCCAC
AGCCATTCAGACAACTTAGAAACCTAACAGTCAAAAATCA
ACTAAGAAGGCCTAGGAGTAGTGTGAAAGGAAGAGATAAA
CATCTTTATCTGATTCATCTATACCTGCCTCTCCCTTTCT
TTCTCAACAAGAAGATCTACAGTGAATGCTGAGAAGGGGC
TTAACATAGGAAATTATTCTTTGAAGAGGAAAAAGCTAGT
GTGAGGCCTGAAGGTAAGAGACAGCGTTCTCTATCAGAGG
AAATGAAAGGTCAATAAAAGGAAAGGGTGTGAGGCTGGAG
AGGAAGCAGGGTCAAAGCCTGCAGAGCCCTTTGGGCCATG
TAAAGAATTTGTTTCAAATCCTAAGAACAAGAGGATGTGG
GAGCTGAGCAGGGATGTAACATCCCCCATGTCTGTACTTT
CGAGTTATCTAGCTGCAGAGATTCTTCTTATCAAGAAGCA
ATTGTACAGCTGAGCAGTGATGATGCCTCAGGCTTGGGAT
GGCAAATATAAGGAAGTGAGTGAATTCAGGAAATATTTAG
GAGATAGAATCCAAAGAGCCTAACGATTTGTAGGCACTTT
TTGAGTTCATGCTATATGCCAAGCACCTTCCTTTTTTAAT
TCTCCTAACCATTTTCTTTGATTATTTCTATTATTATCTC
CATTTCCACAAAAGAAGAAACTGAGACCTAAAGTAAAGCA
AATTTCCAAAGACCACCGGTTTATAAACGGCAGAGCTGAG
ATTCAGGACAGGCACAAAAGCTCCAATCTTCTTATCTTTC
CCTCTTAATCATCATGTCATACCATTTAGGTTTCTGGCTT
AGGCAATGGAAAGAATGGTGGTGCCATTTACTGAGGTAGA
AAACACAGGAGGATTTGGAAATTTGGGTGAGAATAAAATT
ATGAGTTCAGCTTTCAACATGCTTGTGGGACATCCAAATG
AAAATGAGCAGTGAGTAGTCTAGAGCTCAAGAGAGAGATT
TGGTGGGGGGCGGAGTAGACATACAGATTTGAAAGTCATC
AGCAAATAAGCAAGAATCGCACTTCACAGGCTTCCTCCTT
GGGAGTGATGCTGAATTTGGGAGCAGATTCAATGCTTTCC
AAGTGAAGAGGAAGTGGGAAGATGTCAGTAGTAATGAGCC
CAGCTGAGCCAGGGCACCAGGAGCTCCAGCAATGTCTCAT
CCAGCTCTGCTTCCAGGTCATGCCCAGGGGACACTCAAAG
GGTACGATGTTCGGGCCCTGGTGTTCTGCAGCCCCAGCCT
TCCTAGGCAGTCTGTAGCACTGCTGCATGCCTGTGCTGTG
GGAGCTGCTTTAACACTGATTAAGTCTTCCTTTAAAAAGT
CACGTTTCTACGTTGCCTGCCAAAATGGTAACAGACAGAT
AATGTACTGTGTCACTAACACATCCCTGTCTATTTAAAAA
CCTCAAGAGAAGCAAGCAGATGAGCCTTGGAGTCAGCTCA
GTGGTGGGAATTATTGCTTGGCTAATTATAAGCAGTGTTC
CCAGAACTCCAGAACACGCTCAGGAGGGTACAGCCCCTGT
CTTCCTTGAGGATCTATGGGTGACTTTTGAAAATATCAAC
AACACTCAAGACACCAGAAGTCAAGTGGGGACATAACACC
CTCACACAATTGAGCTGAGGAATAGGCCCTCATTTGCGGG
GTAGTATGCCAGCTGGCCCCTAGTGATCCTCCTCTCCTGG
TATTTGTGCTCTGTATGGTCCCTTTACCCTGTGAATCAGG
ATTGGCCCTGTGTGGCCAATAGAATATAGCAGAAGTACGT
GAATTTCAAGGATAAATCACAAATGGCATCGCGGATTTCA
TCTTGGTCTCTTGGATCACTCACTCCAGGGGAATTCAGAC
ACCATGTTGTGAGGTTATTCAGGCAGTCCTATAGAGAGGC
CCATGGGACAAGAGCTGAGACACCTCCCTCCACCCCGCTG
CCCCATTGCCAACAGCCAGAACCAATTTACCATTAAGGAG
TGAGACACCTTAATGTTGAATGTTCCCTCCTCAGTCAAGC
CACAGCTGACATCTGACTGCAACCTCATGAGAGACTCTCA
CACCAGAACCACCCAACCAAGCCCCTCCCAAATTCCTGAC
CAACAGCAATTGTTAGAGAAAATAAATCATTGTTGTTTCA
AGTCACTACGTTTTGGTGTGATTTGTACATTAATGAATAT
AATCGATAAAAAGACTGGGTCTTGGGTAGGGAAAGAAATA
TTAACTGAGTCCCTACTGTGCTGCAGGGACTCACGTACAT
TGTCTCATTTACCAGGCCCACTTCACAGATGAATAAACCA
ATGAACAAAATATATACAATTGAAAAACCTGCCCAATTCC
ATGGCTAGGAAATGCAGAACAAGGATTGAATCGACCTGCC
TGCCTTCAAGGCTCTAGCTATTTCTCCCACGTGTTCTGCC
TCCCTGGAAATAAGCAGCCCCAAACACCAGTTCTAGCTCT
GCCATGACATAGCTCAGTGATTTGGGGGAGGGGAGTGGTT
CATTCTCCCCCAGCTCATTTTCTTTCCTGGAAAGTGGGGG
AGTTAGAGTCTTTGTCTGTTGAGGTTCCAGTTGGCTCTAA
TATCCTTTGACCCTGTGGCTCCATCTCATTGCCAACAACA
TCTACTTTCCTCCGAGGATAGGTTGCTCTCAAAGACTTCC
CTCCTGCTCTCGCTGTTCTCCACTTATCATGAGGAGCTGG
TTTCAATTGTAGCAAAATGGTCATAGGCTGGCCCTTAAGA
AATCCCTAGAAGTTCTGGGAAACTTAAGTTACCAAGAAAA
CCTAAAAAACGTTCTTCCCTGGAGGCTTTTCAAAATAATA
TTATTAAGGATTTGTCCAGGAGCTTTTAGGTTAGCTGAGC
AAATTACAAAGAAATGAGGCTAAGTCCAAAAGAAACAGGG
TGGTGAGCTTCTAGTAATTTCTGGCTTGCACATAGCAAGC
ATCTCAAGGAGAATTCATGGACTGAATACATGAATAATGG
GCCTTTTTATTGTGTTGAGTAGAAATGAGATATGTGACAG
AGGGTAAGTTAGTCAACCATTCTGAGCCTCAGTTTCCTTA
TCCAGAAATAGTAAGTTAACTCAAAGGGACTGTAATAAAT
ATAAAAGACAATAATATGTATAAAACTTCAGCAGAATGTC
TGAAAGATAGAATGTGCTTAATAAGTCTTTATATTCTGTT
AAAGAAAAATGGCCATATTCATTCAACAGAAAAGGAAGGT
CACTTCAGTATCATCAACAGTTGGAGTGCAGGTTCTTTTT
GGTTCTATGAACCTCTGACAAGCATTGGCATCTGTGGAAG
GGGAATGAATTTTGGAAGGAGAAGCCCAGATGGTAGACTC
AACAATCCCTCCTGCCACCCTCTAGCACCTTAACACCACC
TGCCTGCTGGGGTTTTCTTGCTCCAGCCCCCACTTTTGCC
ACGTCCACCCTCAAAATCCATCTGTGACCTCATCACTTAG
TGCATTTAAGTGCCACCACCCCAGTTTGCCCTCTCCTGCC
CCAAGATTTGGAAATCTATCAGCATTACCATCCAAATGAA
GAAGCTGACTCTGATTAATGGCTACTTCTGCCAGGGACTC
CAGTAAGTGACCAAAATCAGGACCCTCCCTTCACAAAAGG
GACTTTCATTCCCACCAACTGCATAGTGTAGCAGCCATCT
GTGTACGTCTCCCCAGGGAACTCCAAGAAGAGGCTGCTCC
GTCTTCTCCCTCCTGCCTGTCATCAGATCAGACCCTCAAC
ACCCACCCACTCAGAAGGCTAAGTCTTGCAGTTCAGTCAA
CGGAAGGAATTTTTCAAGAGTGTTAGATTCTGTACAGGTC
TCTAGGAGGTGGACCCATAGGTGTACTAATTCCATTCTGA
CTCTGAAGATATCATAAATGCTTTCTGATCACTCATCTAG
TTCAAGAAAGTGAGTTTAGAGAAAGAATGTGCCCTGGCAT
TATTGTTATCAAGCCTATGTAGTCCAAAAAGAGATTTGTC
AGGCTTCATCAGGGACTGTTGATGGGCTAACTGAGTTAAA
ACCTTTCATTTCATTAGGGGGAGGAGACCATAATGATATC
TTGAAACCCATAAGTAAAGGATTATAGTAGTTTAATAAGT
GAGGAGGGCTCCAGAACATTCAATAATACAATTAGGTTAG
GCTCAGGAAGAAAATATGATCATTGGATAAAAGACAGTCC
TTGTTTTTCATTAGACCTCACTAGCATTGCCAGTGGAGAT
GATTTGTTTTCCACTCCTCTCATTCGACTTTAAAGAGTAT
CCTATTTCCTCCAATATCCTGTCATCAAAAAACAGCATGA
ACCTCGCTGAGGTTAACCACCTCCCACAAAAAAAAAAAAA
AAAAAAAACAGCGTACTTTAACCATGAATCTTATATCCAG
TTTGAGGATAAGAAAATCAACTCAGCATTGACATGACCAG
ATATGTGTACCATTCAATCCTCCCCAATCTGTATTGTCCT
TTACCATTTACAAAGGCTTGTCACCTGCATTATCTCATTT
ACTATATTTTCACAACAGCATCTACTCACATTTTTCAGGT
ATAGAAAATGAGACAAAGATGCTTGGTTCAACATTTGTTG
AATATCTCCTACCTGTCAGGTGGGGGAGGGGGTGTCACAC
AGATGACTTGCCCAAGGTCATAGATCCAGTAAATATCAGG
GCTGGGACTTGCTCTTCTACCTCTTAATCTGTGTTGGACT
TTGGTCTTGAAGCTGGGCCAGCAGGATCAGGCCCTCTGAC
TAGGGGAAAGACACCGAGTGCTTGATCCCACAGATAGGTA
CACATCTGTCATCCTAAGGCTCTGATTCTACATTTTGAAA
AGATCCGTCTTAAACTATTTAGATGAAATCAGTTTTAAAA
TAAGAGATTTATTCTCTTTTTTCTCATAAGAAGGATGAGG
CTCCTGAAAAGATAAATGAGAATGTTCTGAAAGAAAATTT
AGAAAGTCTCATCATGTGCATTATGTGAGCATCAGGACTT
TGCTGTATTCTGCATAATAAAACTCTGCTTCCTGTTGTAA
ATAGTTTTCAGTGCCTGGACTTCTCTGTTTCAGGGACGAA
TATTTCTCTATCGAGAATAATTCAATCAACAAAATAGATG
TCTTGTCAACAATCATTCTGTTATATGTACTTATCTCCTA
TGGGTTTGTCAACCTTACAAGACCATAAGTTCCTCAAGGC
AGCAATTGTACCTAACACAGTGCTGACAAACATTTGGAGC
TCAAGCAGGCTTCATTACATTGAAATGATCTCTACAAAAA
CATCTGTGTGTTTTAGGTTGCTTCAGTTATAGAACATTCC
TGGAAAATTAGGTTTTCGACATGTGAGAAAATGTTTCAGT
TAACTTGAAAAACACTCCTTTATGCACCAAAACTTTTCTC
ACACAAAAAGGAAGAGAGAAAGGACGAAAAGAGGGAGGGA
TAGAATGAAAAAGGAAAGAAGGGAGGAAAGGAGAAAGGAG
GGAATAATGGAGAAGAGGAAAGAGAGGGAAGGAAGGAAGG
AGAATAAAGAAAGGAGGGAAAGAAGAAAAGAAGGAAAAGA
GGGAGGGGAGAAAGAGAGAGGGACAAAGGAGCTGAGGGAA
AAAGAAGGGAAGAAGTCATCTGAAAATATTGGAGAGCTAA
CAGGATAGTGAAAAATCACCAAGTCAACACCTAGAAGATT
GGAAATATAGAGAAGTGAGACAAACATCTTTCCCTTAGGT
ATATTTGTTAATTCAAGAATTTTTGAAAGCCTCCAGGTAG
GAGAGGGACAAAATTTATGAGGAAAACCTAATCAGCTCCT
CCTGTTTTTGTCTGGAACCTTGAAATGCTGTGAGGATGAA
CCAGGGTGTACCAGCCTTTGCAGTGACCAGCTCAACTTCC
AATCTACTCAACCACTGAAATAGGATTAAGGTGACCCTGA
TTGCTCAGGCCCCCAGTTGCCTCAAAGAAGCAAATGAAAA
TTCTCACTGGAGGCAGCAAACAAAAGTGAATTTAGAATAA
AAGCATTTTCAGACAAACAAAACCAAAAGAGTTTGTCACA
TCCAGATCTGCCTTAAAGAAAACATTAACGTGAGTGTTTC
AAGTGGAAGAAAAATTATTCCAGATAAAATGACACAGATG
TGGAAAGAAATGAAAAAGGAAAATATGTGTGCAGTGTTGG
CTATATAAACCAATAATAAATATGTCATTGGAGTTTAAAA
TATGCATAAGCTAAAATACGTGACAACAATGGCATATAAG
TCAGAAGGGGATAAATGGAGTTTAAGTACCTTAGATCTTT
GCATTTTCTGGGGAGAGGGTAAAAGTGCCAACTGATGGTG
AACCATGATAAGAAAAAGTTGTCATCTCTTACGTAATCAA
TGAAAGAATAATAAAAGTATATAACTTCAAAGCTAATAGA
AGAGGGAAATGCTTTTTGAGAAATCAATCTAAAAGGCACA
GAGCAAGATGAGAGATTTAAACTCACATGAATCAATGGCT
ATATTAAATGTATGTAGACTCAATGCTCCAATTAAAAGCG
AAGATTATCCATCTGGACATAAAAACAAAACACAACCATG
TGCTCTTCACAAGAGATACATGTAGAACTGGAAACAGAGA
GGCTGACAGTAAAAAAAATTATAATAATAGAAAAAATATG
TCATACAAAAGCTACCTTGAAGAAGGCTGGTTAGTTCTAT
CATAGAGCTAAAGGCAAAAAGCCTTTTACTAGAGATTAAG
AGAATACTTCATTATGATAAAAGGCTTAATTTACCAGGAA
GACATAACACTTTAACATTTTTATGTGCTTAATAATGTAG
TTTCAAAATAAATGAAGGAAAATCTGACTGAACTACTAAG
AAAATAAACAAATCTATAAAAACAGTGGGAGATTTAAATA
CACGTCCCTCAGAAATTGATAAAACAAGCAGGCAAAAATC
AGTAAGGATACAGAAAATTTGAATAACATGTGTAACAAAC
CTATCCTAATTGACATATTTAGAACACTGCACCCAGCAAC
TGCGAATTACACATTCTTTTCAAGCACACTCAGAACACTT
TTCAAAAATTTACCATATGCTACGCCATAAAGCAAACCTC
AACAAATTCCAAAGGATAGAAATCAAACCAAGTGTCTTTA
ACCACAATGCAATTAAACCAGAAATCAGTAAGAAAAAGAT
TACTAGAAGCCCTGTAAGTTTAGAAATTAAGAAATACACC
ATCTAAATAACAAAGAAATCACAATATAAATCAGAATGCA
GTTTAAATAATAAAAAAAAACTTGACATGTCAATACTGAC
TTCTGGGTTCCAGCTAAACCACTAATGCATTGGAAAAGAC
GCTAAAAATAAAAAATAAAAATTCTCAATCATACTATACC
GTTGCAACTCTTCCCTTTAACAGACCTGTCCCAGTTCAAT
ATCCTGAGCCAGTCTCCAGGACTACTCGCTGGATTTTTGT
CACTTTCCTGGGTTGGATCCTCCATATCCTGGATCTCATT
TCTTTCTCTTAGTTTACTTCTTCATTTAGATGTAGTACAT
TCTCAAGCAACTTCCTGAGAAAGGTGCATGGGAGATAAAA
TTTTCTATTCCCAGTCTAAAAATAATTCTACCCTCACATT
TGACTATTAGTGTAGTTGTAGAACTTTAGGTTAACTTTTT
TTCCCCTCAAAAACTTGTTATTTCTTTTTTTTTAATTATT
TTTTATTATTATACTTTAAGTTCTAGGGTACATGTGCATA
ACGTGCAGGTTTGTTACATATGTATACTTGTGCCATGTTG
CTGTGCTGCACCCATCAACTCGTCAGCACCCTATACCTGA
CTTGTTGACATTTCTACATGGTCTACCAACATCCAGTGAT
GCTACTGCTAAGTCCACTGCTAGCTTGTGTATTGTTTCTT
CGTGGACACTCTGTTTTTGTTAGTTTTCTTCTTGGAAGCC
TTTAGGAATTTCATCCTTGAGTGTTACATTTCATGATGAG
ACATCAAGGTTTGAGTCATTTGTATTTGTTACATTGGGAA
TGTGGTGGACTCTTTCAATATGGAAACTTTGTTCTTGGGC
TCTAAGAATTTGCTTCTATTATTTCTTTGGCAATTTTCTT
TCTTGTATTTTCTCTACTTTCTTTTTTTTCTTTTTTTTTT
CTTTTTTTCACTAATAGGACTTTTTATTTGCTACTATTAT
AAGTCTGAACTTTAAACACATTCTTGGACTGGTGGTTCAT
ATTCATCAGCTCGTTCAACTTTATCAACTGTCTCATCCCC
AGTAGCTTTTCCTGAACTACTACCTTCACCATGAAACTCC
ATGAGTCTTCTCAGTTCAAACTCAGGCTTCTTCAGCATTT
TTACTTTTCTAACGAAGACACCATGGAGGACAAGTAGATT
GGCAAGGCTTTTCTACGTCTTTTTCAATGCTGTCAGGATG
AAGCAATTTATTGCTTCAATTATTTATTTCTTTTTTTCTT
ATACTTTAAGTTCTAGGGTACATGTGCACAATGTGCAGGT
TTGTTACATATGTATACATGTGCCATGTTGGTGTGCTGCA
CCCATTAACTAGTCATTTACATTAGGTATATCTCCTAATG
CTATCCCTCCCCCCTCCTCACAATAGGCCCCGATGTGTGA
TGTTCCCCTTCCTGTGTCCAAGTGTTCTCATTGTTCAATT
CCCACCTATGAGTGAGAACATGTGGTGTTTGGTTTTCTGT
TCTTGCAATAGTTTGCTGAGAATGATGGTTTCCAGCTGCA
TCCATGTCCCTACAAAGGACACAAACACATCATTTTTTAT
GACTGCATAGTATTCCATGGTGTATATGTGCCACATTTTC
TTAATCCAGTCTGTCACTGATGGACATTTGGGTTGATTCC
AAGTCTTTGCTATTGTGAATAGTGCCGCAATAAACATACA
TGTGCATGTGTCTTTATAGCAGCATGATTTTATAATCCTT
TGGGTATATACCCAGTAACGGGATGGCTGGGTCAAATGGT
ATTTCTAGTTCTAGATCCTTGAGGAATCGCCACACTGTCT
TCTACAATGGTTGAACTGGTTTACAGTCCCACCAACAGTG
TAAAAGTGTTCCTATTTCTCCACATCCTCTCCAGCACCTA
TTGTTTCCTGACTTTTTAATGATTGCCATTCAGAACATAG
GCATAGTCAAGGACTTCATGTCTAAAACACCAAAAGCAAT
GGCACTAAAAGCCAAAATTGACAAATGGGATCTAATTAAA
CTAAAGACCTTCTGCACAGCAAAAGAAACTACCATCAGAG
TGAAGTGGCAACCTCCAGAATGGGAGAAAATTTTTGCAAT
CTACTCATCTGACAAAGGGCTAATATCCAGAACCTACAAA
GAACTCAAACAAATTTACAAGAAAAAAACAAACAACCCCA
TCAAAAAGTGGGCAAAGGATATGAACAGACACTTCTCAAA
AGAAGACATTCATACAGCCAACAGACACATGAAAAAATGC
TCATCATCACTGGCCATCAGTGAAATGCAAATCAAAACCA
CAATGAGATGCCATCTCACACCAGTTAGAATGCTTCAATT
ATTGAATAAATTTATTGATCACTTCTTTCAAGTTATTTGT
CTGCACCTCTCAGGTCATGATTTCCAAATCTTCTTCGGGA
TTTGTCGGAGCTGTTGGTGCTGAATATAAGAAGTCTTCCG
TATCTGATTGTTGTATTTTTTAGTAAAACCAACACAGAAC
AGATTAAACAAGTAGCCATCATTAGTCTTGACATCGACAT
GAGTTTCAATCATTGTCTGCCACTTTTTGACCATGGAACA
CATTTTGTCATGGGTAAGATCCATGCCATAGAAGTTAGTC
AGGCAGTTTTTGCCCTGAACATCTTCAGTAATCATCTTGA
ATTTTCTAAATACAACTTCATCATTCTGCAAATCAGCTTG
ACTCACTTCAAACATATGACCCTTGAGGCCATCAGATATA
ATTTTGGTTCCTTGGGTCCTGGTGATTAGTGTCCTTCCAA
TATTTCTTATATTAAACATAGCAGGTGCTTTCACATCATA
GCAATCTTTCTTGGAAAATGGATCAACCACCTTCTTCTTG
GCTCCTTTTTTGCCACCTTTAGTAAGACACTTGTTCTTGC
CAACCACCATGGTGCTACTCAGAAAGCCAAAATGGCTCTA
CTTTCTTTTTGTAGGATTCCTATTAGTCAGATGTTGAGCT
CCTTTATTGGTCTGCCATACAGTTCATTTAATTTCCTTAA
AGATAATCCCAGTATTTTGTGTGGTTTTGCTTGTTTGTTT
GCATAAGTTGAGGGGGTGAAATGCCTCAATGTTACTGTTT
AGTGTGGGGAGTGAGGGAGATGTTGACTGTCCCATATATA
GTTCCAATGATTGCCTTTGTTTATAACCCCACATACCACT
TCACCCTCCATTATGCCTGATGTCTTCAGTTCCTATGCCT
CCTTTTAGCTTTGAATTTAACTTGACATAATGCAAGTTTT
CTCCTTAGTAGTAGCCCCTCCTTTCCTCTACTTCAGGTAT
CACCATTTCACCTATTTTCTATCTTCAAGAAATTTGCTGA
AATTTCTCATTCTCTTCATTAGAGAGAGATAACTTTTTAT
TATTATTTTACTATTATTTTAAAGGATCTTTCAGAAAGAG
GAGATACATCTACATATAATCTGTATGCTCAGTCTTCCAT
CTTTACTCACAAGCTCAACTTTTATTTCTTTATCTGTTTG
CCCTCTCTAGAGCAGTAAGCAAAGAGCAGCAACGTAGTAT
TTTCCTCTAATTTTGGGGCATAACACACACATGGCTAATC
ATCATTCCCTAAATGTTTGCTGAATTTCATAGATTTGCCT
AGTGTAGGTCAGGTGCAGTGGCTCATCCCTGTAATCCCAG
CAATCTCCACTTTGGGAGGCTGAGGCTGGTGGATCACTAG
AGAGCAGGAGTTTGAGACCAGCCTGACCAACATTGTGAAA
CCCCATCTCTAATAAAAATACAAAACTTAGCCAAGTATGG
TGGTGCACGTCTGTGGTCCCGGCTACTCAAGAGGCTTAGG
CTGGAGAATTGCTTGAACTCAGGAGGCAGAGGTTGCAGTG
AGCTGACATCGTGTCACTGCACTCCAGCCTGAGCAATAGG
GCAAGACTTTCTCAAAAAAAAAAAAAAAGAAAAAAAAAAT
GAATTGCCTAGAGCATTTTATGCATGCTCAGTCACCCTAA
GATAATTGCCAAGTCCTTAAGGAGACCTATAAGGATATCC
CTATAATGAACAGAGTCTCCAAATTTTTTTTAAAATGATA
AAATTTCAACAATTGCATTGAGGAGGACCACATAAGTGAA
CATTTAAAATGTAGAGGATCCTGGAAAATCTAGAACTTAA
CCTTCTACTTTATTGAGTCTTCAGCACATAATACAGTGTG
CTTTATATGCAAGAGACCCTGTTGGTGTTGCTTGTGTGTG
TGTGTGTGTGTGTGTGTATACACACACATACATATATAAT
AAAGTTAGAGGAAATGCCACTTATCTTAATTCTGAGAATA
TAAGGTATTTTTCTAAGTTGAAAACAAGAACTGCTTCTTC
TCTTAGATTGAATAAATGCTGACTATTGTCTCAGATGTTG
CTGCTGTTATTATTTAGAGTTGATAAACTCTCAAGATGTC
AATCAATGAATTGAGGGGTTATCCCTCTTATCAATGATTT
AGGATCCAGCTAATAGCTGATGAAAGAGTTTAATTCACAG
AAGATTGGCTTTCTAGATATTTAGAGGGAAGCAGCCATTC
AACTTCCAGAAAGAATAATAGCTCATTTTTCTCCCTTTAT
CTGAGCTGGCTGGTAACTTGGGAGAAGCAAAGAGCAGCCC
AGATTGAAAGGTCAAGCTGGCAGTGTGTACTTAACTCTGA
TAGAAGAGAGAGTGTAAATCTTTGAATGTCCTGAGATAAC
AAAAGCCCAGTGAAAATACAAATAAAGTCATGTGGATCAG
TATCTAAATCTGCTGCCTGCTGCCTCTAGTACAGATGCTC
TGTGGTACAGCAGGAAAAGCAAGGGCTTCAGATTTGCACA
GATTCATTTAACCCTGTTGCTTTCCAACTGTGTGATATTG
GGGGAACTTTCTCAACCTTTCTGAGTTTTGCTTTCCTTAT
ATAATGAGATTATTGAAGAAAATTAAATGAGAGAATAAGT
ACTAAAGAGCATGTCCAGCATAGCAGTTGCTCAGTAGATG
CTAGTTCTACTTTTCCTTTTATGTCTCAGGAAAGATAACT
ATGGTGCCTCACTGTGAGAGCCCTCCTATGAGAGACTGCA
TTCTCATGGATCACACCTCTGCCTTGGTGATCAGAGGGCA
GATTTACCACAGCATCCCTATTTTAGGGTATGCCCTCACT
ATTCTTCCTTATGTTCTTCTTTTTTTCTCCTTTTTCTTTT
CTTTTCTTCTTGCGCTCCCTTTCCCCAGCAAGTCTCGTGT
CAGGTAATAAGAAAGGACATGTAAAGCAGGCGAAATGTAG
AATTAAGAGTAGGGGAGAAAAGGGGAAAGGAAGGAAGAGA
TTGGTCACACTGCGACCTTCATCCATACAGTTTTGGGAGT
TTTTTTGTTTATTGGTTTATTTTTATTTTTATTTTAAGTC
CTGGGGTACATGTGCCGGAAGGTTTGTTGCATAGGTAAAC
ATGCCATGGTGATTTGCTGCACCTATGAAAGTTTGGGGTT
TTGTTTATTTTGTTTTGTTTTTTGCCTCTCACTCCAGGGA
CTCTCATCTATGCCCTTTATTTCAGGGCACTAAAGGTTGG
TGGTTTTCCATTCTGTATCTCCAGCCAGGCATCTCTGCTC
TGAACTCTATAACTACATTGAACAGCTAGTCAATGTCTCC
ACTTCTATGTCCGTAAGCTCTTCAAGCTCAACACAGCTGA
ACTCATCACTCCCCACCTGCCCTCTTTGACCCACAACCCA
CTGATCTTCTAGGATGGTCTGTTTTGGGCAGTGGCACTAC
CGTCTACCCACCTGCCCAAACCAGAAGCATTGGAGACTTC
CTTGGCATTTCCTCTCCATCAACTCCCACCTACATCTATC
ATCAAACTCTCCCGGAGTCTACCTTCTCTGGACTTCTATT
ATTCACATCTTAGGCCTCCCTCCAGGATCTGTTCTTCAGA
CCTCATTTTTTTTTTCTCATGATTTCTGTCTCTTTGTATT
TCTGGTCCTTGCTCTAAGATTTTTCCTTCACCTGAATTTC
CATGTCTTTAGAATGGTTTTCAGTAGGATCATCCTCTCCC
TAATTTTTAAATGTAAAAATCATGGCTGTTTCTGTTTTGT
GTTTGTTTTGTTTTCTGCTTCTAAGAGGTCTTTTTAAAAT
GCTATATGATTCTCCTTAAGTACTTATTTTTTAAAAAATA
AGACCAATGCCTGTCTCCTCTAGCAGTTGAATTCAAAGGA
GTTACCCATCTGAGTGTTGTCATTGCTTTCTGTGGCTATT
GAGAACCCCTCGGTGCACTGAATTTTCCTTTGTGAACTCT
TGATTCTACTCTTTCTTGGGACCCAGGTTAAGCTCTCAAG
AGTGGCAACGAACTTGGGAACATTGAAAAGCACAACAGCC
TCTGACCCTAGGGACCAACCCAGTGGCAGAATGCCTCTCC
CCAGATGAAACCTCTGGAGGAAGTCTCTCTGCTCTCTATC
TCCTCAGGAATAAAGACCACAGCTCTCAGAGGTAGGAGAA
CCCCATCCATGTTGCAGTCTTACCTCAGGTCCTCAGGAAC
AGGGTGGCCAACAGGTATTTCTAGGACCACGTTGGCCATG
GATCTCCATGGCTCAAGCTCCTGTAATAACTAAGTTTTGC
TCCAGGGTTTTCCCCTATCTCAAGGTTCCTATCTTGGCCA
GAAGGCTGAGCACTACTCCTAGAATCCTATAGAGCACAGA
CCTTCAGCTGGTAGTTGGATTTGAGCTAGGGTAAAAAGGC
TGTAGGATACATGCTTCAGCTGCCATCATCCCAGAATTTC
CTCCACCTCTCTCCCATCCACTGTCATCTTCCTGGACCAA
GCACCACCATTTTTTCCCTAAACTACAGCAATAGCTTCCT
AAATATTGCCATTCCTACCTTCCTACAATTCATTCTCCCC
TCTGCACCCAGATAGCTCTTTAACAAGTAAACAAACAATA
ATCTGTTTATCTTATTCTCCTGCTTAAAAAATCTTTCAGT
GACTTCTCAGGACTCCCAGAGGAAAGACCAACGCCTCTGA
CATAGTCTACCAGGCCTTGAATAATTTCAGCTTCTTTGAA
GCTCATCTACTTATAGGCAAGGGAAGAAGTTGTAAACAGG
GGTCTCTTTCCAAAAAAGAGGAACAATGCCTCCAGAATCA
TAAAACCTAGAATGTGGTCCTACTTCCTCCACGAATCAAC
TTCATTTCTCTGGATATCTGCTTCTTCTTCTAAAAAATGA
TGATAAAGTCTGCCTCACCTTCTTCAGAGAGTTTTAGTGA
GGCTCTTATAAGAAAACGTTTTCAATGTCTGTTTTGTAAA
CTGCAAAGTAGTATAAAAACTGTAGCTGCCCTACTAAGTG
TTGTGAGTTTTAGGGAACTATACACTTAAAACATGACTTC
AATCACCTTGTCACAGATACCATAATTTCTACCATGAAAG
TTTCTCTTTTGGACTGAGGCATTATGACTCAATTATTCAC
TGTTAAAATGCACAAGATACAGGAGAAGGAAGAGAAAAGA
ATAAAGCATGAAGTCATTTTGATTCACTTCTATGGAAGAT
CCCCATAGAATTATCTCTCAGATTGACTGATTCTGAGGGA
CTGGGAGACAAGAGAGGTAACGTTTTATAATTGAGAGAAG
GGAGGAAAAGGTCCAAGGTGATACCCAGAGAAGAACAGCC
AGGTAAGCACAGTGTTGGTATTCCTTGGCCAGTGTAGGGG
CAGTAACAAGGCCAGCACCCCATGTTCTTGAGTAGTGCTG
GTCTTCCTCTTAATTTTATTTTGGGAGGTGTTTCTTCTTT
TCAGACAATTATCTTCCTCCCAATAGTGCAAAAGATTTCA
TGTATAATGGAGAAAAATTAGAAAAAGGCATTCTAGTTGC
TTCTCCTCAACCAAGAATGCTATAGAATATTTTATTCTAT
TTATCTAATCTAAGATGCCATCAATTATAAAACATAATTA
TATGTAATATTAACAAAAAACATATTTCTGATTTAAACTT
TGACATGTCAATAAGTTGTATCCCAATTTCAAAGATGATA
AATGTGAAAAAATATACATTTTAAAATCCATGAACTATAA
CATCTGTATGCTGATTGGATCACTATGGCTAGTCTGCTGC
AACTATGTGACATAATACCGTCCATCTGCTAGGATGGGGA
TTACAATGTGGAATTCTCCATACACTCAGAGTACAAAACA
GTTACTTGCTATCAAGGACATTTTGAGAATGTTCATGGTG
ATGGTACGCTGAACCATCCACTTTCTCCTGGCGTAAAATG
GGAGAAATCCTATATACATTACAGATAAAAAGGATTTTTT
AAAGGATACAAATAGCTTTATTCCAGGTTATAATTTTTTA
AAAGATACAAACAGCTTTATTCCAGGTCATAAACAAATTT
TGTTCTGATCACTCTTTCTCACATTGGGGCTCACATCTCA
CCTGTAGACCTGAAGAGCCCTCCAAGGGTCCCTGGGAGTG
CAGTAAGCATCCCAGACCCTCTGTGAAATCCTGCAGAGGT
TGCACTGCAGTCCACAGGCCCCAGAGACCTCCTCACTCAA
CACCTTGAGGGAAGAACTGTCTTGTCCCAAGGGTCCCCCT
ATGCCACAGGGACATTTAATTCATCTTCTCTTCATTGAAT
AATGACTATGTCCCCAGCATCAGGTAATACTTAATATTAG
AAGTAAAAAAGAAGTTGACCACCCAGTCCTAGCCCTACTG
TTCACAAAAATCTCAAAGTAGAGAATAGATTCTCAGTACA
TGATGAGGTCAGGACGTTCCCTGGAAACAAGCTGACAGGA
TCCCTGTAGTCAACATGGGGAGGAGAGGGAGGATGCATCA
TTAGTTTAGTGAATTCACCTACAATCCACTGTCTGTCCCT
GGGTCTCATAGGGTCAGAAACATGACTTGTCAGCACAGTG
AGAGCAGATGCATCTCTCAGGGACAGGCTCACATAAAGCA
GGACTGATACACAAAATCAGAATTGAAATTAATCCACTTA
CAAGAGGAAATTATACCTGTTCCATGGACTTGAATACTCC
AGTTCTCATCACCTGTCAACAAGCCTATGTGAGAAACCAA
ATCCCAGGTGGTGTTATCTGAAGAGTGTTCAAGCAGGATA
AGGGGGGGATGGCAGGTAGATCAAATGTACAATGGCAGCA
GGCTAAGGGAGCCTCTGGGGCACCTGCCTCCACAGTAGAG
ACTTACCCATATGATTGAAAATGCTGAAAATCTACTGGCT
ACAACTCTTCCTCACATTTGCACTTTAAACATGGCCATGA
TCATGGGACCAAAATAACCAAACTTTCACGGCTAAGATAC
CTCTCTTCTGAGTGCTACTTGGATGGGCACTGTTTTAAAA
TTTACTTTTTTTTTTTTTTATGAGATAGAGTCTCACTGTG
TCGCCCAGGCTGGAGTGCAGTGGTGAAACCTTGTCTCACT
GCAACCTCTGCCTCCTAGGTTCAAGCAATTTTCATGTCTC
AGCCTCCTGAGTAGCTGGGACTACAGGCATGTACCACCAT
GCCCAGCTAATTTTTGTATTTTTAGTAGAGACAGGGTTTT
GCCATAATGGCCAGGCTGGTCTCAAAGTCCTGGCTTTAAG
TTATCCACCTGCCTCAGCCTCCCAAAGTGCTGGGATTACA
GGTATGAACCACTGCACCCAGCCTAAGATTGGCTTTTTAT
TGTTATTCTGGGACCGATCAGCCCCTTTCTGTATTTAGAG
AGTCGTTATTTCCATCATATTTTACTCTGACCTGAGAACC
ATTTTATGTTACATTCATTCACCATTCATTCAACAGTTAC
TAATTGAGCAGCTACTATGTTCCAAAGTTCAAGTCAGAAG
AGTAAGGAAGTATGATGGTAAGTGCTACAACACACGAAGT
ACAGAATGGAACTAGGAGCACTATATTAGTCTGCTGGGGC
TGCCACAACAAAATGCCACAGAGTAGGTGGCTTAAATGAC
AGAAATTTATTTTCTCACAATTTTGGAGGCTAGAAATCTA
AGACCAAGTTACCAGGAGGGTTGATTTCTGGTGAGGCTGG
TCTTTCTGGCTTGCAGATGATAATTTCTCTCTATGTCCTC
CTATAACCTTTTCTCTGCGTGCATGGAAAGAGAGCTCTGT
GTTACTTCTTCTTCCAAGAACACAGATCCCCATAGAATTA
GTGCCTCATCTTTATGACCTCATTTAACTGTAGTTATCTC
CATAAAAAAGGCCCTATCTCCAAATAGTCACACTGGAGAC
TAGAGCTTCAACACATTAATTTTGAGGGGACACAATTCAG
TTCATAACAAGCACACAGGAGAGTATGTGGAAACAGACTG
CAGGGAAGAGGTACATTAGAAAGTTGTTTTGAAAGTAGCC
TACAGGGGGTTGAAGGGCCTATGAAGAAGTGAGAAAGGCA
GATTGGGCAAACGAAGAAGCTGGCCAGCAATGCACTTGCA
GCTGAGGCCTCAGCCAATCCAACAGGGAGCACTAAAATTA
AGACAGCCCTTCAGAGGGTTCCCATATCTAAATAAACACA
GCTTTAACCAACTTATGTTCTGATCCAGCATGTTCCTGGG
TGAATTATAGCCTGCTCCTGCAGCATACGGTCCCTCTCCT
TCTCAGCAGGCCCAGCTCATCCAATCAAACTGTGCCAGGA
TGTGGCACAGACCTTATTGGTCTGATTGCTAGCAGAGTAT
ACAGAGGTAGATTCTGAGGGAGCAAACATCATTTCATAAG
ACACTCTCTTCAATGGAAGCCTCCATATGATCAGAATCTG
GTAACAAGAGGGGAGTGGGCCACATCTGCAGGCCCAGTGA
CTTCAGAAAAGTCTGTACATTCAGGGGTCTTAACTGCATC
TATTCAGACATCCCCATCCCAAGTCTGAGGGTCCCACTCG
TTCTCTATTAAGACCTTGACTTTGGTATAAGACCGCTACC
AGGGCCATAATTCACCTTTCTCTGAAGCTATTCCTACAAT
TTAGTGCCAGGCTTGATTTTCCATTCTTTGTGGCCCTACT
GCAAGGAGTTAGAGTTTCCTTAAATGCTGTCAAGGAGGTC
CTCTGGCTTTCTGATTTTGCCTAGAATTGGTGATTAATCC
CATTCTGATCCTGACATAATCTCTCTTCAATGGATCAATG
GCATTCAGTGGCTGTCACCCAATTCCACAGTCACCATTTG
CCTCAAACTTCTCCAGTGCCCCAGGTATTGCATGAGCCAG
TGCATTTACTTTCACTGGCATCCTATCTCAGTCTTAACAA
TTGCACTGCTACACACACCAGGAGCTCTCCTTACTCCACC
TACCACCAGTGTTGAGGACCTCGTTGACAGACGACTGATA
AGTAGATCACCAAGATTCTATTTTAGAGTCTTTTTCCCAG
GGCCACTCCTGGTACAATCACCTTAACTTGGCTTTCTAAG
AAACACACTAAGATGGATAATTGTGTACACAAAATTAACA
GAAGATTTTTCCAGGAGACACACCAGTAAGAAACTGAGGA
AGGTGGGACAAGGCAGGGAGAAGCTGGTCCACAATGAGGC
TACAACTAAGGCTCCTGCGAAGCCTATAGAGAGCTCTGGA
GATGGCCCTGCAGAGACTCTGCTGAGGCAAGACCTTCTTT
GGACCCACAAGTCAACCAGTCATGGGTTGTGGGCCACCCT
CTATGGAGGGACAGGACATTGGGGAGGCAGTTCCCGGCGA
GCTAGCGCAAATCTCAGTGAGAGCTTCAGCAGTTGTTGAC
ATTACCAGCATCTGGGAATGAGTATGCTGACCCTGAAGAG
GGCATCTGGGCAGAGAACCACAGTTACCACTACAGAGCCG
CACGGGACACAATCAAGAAAAGAGGTCAGCAAGTCAAAAT
GGGAGCAGGTGCAAGAAGGAGTGTGGGAGTATCTCAGCAG
AGGAAGGACCATGTCCCAGACAGGGAGAGCAAAATCAAAG
ATTTTCGGTGAGGCTGGAGCAAGGAGAGGTGAGGCTGGAA
AGGGAGCAGCAGGGGGATCCCTGGCTTTGTACTCCTGTGG
GAAACATGGTGTGCCTGGTGGCATGGCGTGCTGATTCCAC
CAGTTAGCCTTTCAGAAGGCCTTCTTATTGCTCTCATTTC
TAAGTTTTGGTGGCAGTGAATTACTACATCCCCAAGTATT
GATAAAAGAGTCCCTTTTGAGAAATTAAGGCTTATGGACA
AAAAGCCAGAAGAGCTCAACACTTGGCAGTATAGGAATGG
AATGCTCCAACATCGTGCCAGGCAACACACTCTGTCCATC
TTATGCTGTTTTCTGTGGGAGAGGCTGCAATTCTTTCTCT
GCCTTAGTGCATGCAATTACAGCCAGACCTGAGGAAAGGA
CTTACCCTGGCTCCCCTGGAACCACATGCTACAGGAAGAC
AGCTGAGAACAGACAAGGGCTGCAAAGCAAGGGAGAAGGT
GATGTGAAAGAAGGAGCAGGACAGGAAGATGAAATCAACT
CAAGGCCTGGCTCTGTGGGACTTAAGGAAAAATCCTATAC
CTCTCTGGACTCCAGAGGGTAGAACTAGATTCAGTCCCTG
AGTTCAAAGGCACTTGGATTCTGTATTTCTTAGTAAATAT
TTTATAACACTAAATGAAAGCAAGATACCGCCCAGATCAG
TCCTGAGTCTTCCTTTCTTTCAGCTGAGGTTTGTGATGGT
GAAGCATGAGAGCAGCATGGAACCTGCCAGTCCAGGCTCC
TTTCTGGATGGAACACTGGCTTTCCACTGTGGCATCACAT
CCCTCGAAAAAAGAGTGAACCCACTTGCCCATTCTTACCT
CCAACTCTCATATTAGCAAGCAAGATTCCCTTTCTACTCT
CACTCTGACTTCTTCCCTGGTGCTTTTCCTCCACACTTCC
CTCATTTTATCCCTGCCTTGCAGTGCACATTGCTTGATTC
ACAAAAATACTGCATTCTTAGCCCAGGAAAACATGTGGCA
AGACTCTGTCTATGCAGTGGGTACAGAGACTAATACAGAA
TTATGGATTTAACTTTGTAAAACAATGATTAATTTATTAT
TTATAACTAAGAAGAAAACTATTAATTCCCTGTCCTCAAT
TTGCCATAGAGTATATCTCTGCCTTCAACAGGTTGGTTCT
CCTAATAGATGTTAGTTTAAGATTGGCTTACTAAAATAAA
TAAATAAATAAATAAATAAATAAATAAATAAAAATAAAAA
AAATTAAAAAAAAGATTGGCTTACTGCACTAGGCACCAAC
GCACATTAGTAGATTACACATATTATTTATTTAACCAATG
TATTTTTTAGTGGATTCAACTAACAATATATTAAAACATA
ACATCTATTCACCTGCATCAAATATTTATTCCCAATAGTA
AATTTGCTTTACAAAAAGCCCACTGCCTCCCAGAGTGACT
AATTCTGGACTGTCAGCAGCAGCAGCAGAAGTGGCTGGCA
GTGTCTGTTGGTCAAGCCACCCAAGGATCTCCCCTGTGAA
GGATGTTCCCTATGGTATTACCCACCATCCTTCCTCCCAT
CAGCAAGCATGTGATGGGCATCTGCTCTGTCCCCAGGCTG
TGGAGGGGTGGGAGACACTGTTGGAGGCAGTGGAAAGAAC
ATGAGCTTCTGACATCCCCAAATCTCATTACAGTCCCACT
GCTGTCTCTTGCAAGCTGCATGAGCTTTGGCAAAACTCTT
CACCTCTTTAAGCTTTTGTTTCCTCACCTGAAGAATGGGC
CCACCTATAGCACCATTATGATGGTCAACTACCATAGTGA
CGTGGATGTGCTTTGGAAAACTGAAAAGCACCCTCAGAGG
GCAGTCATTGTTGTTGTTGTCATGACACATAAGACAACCT
ACACTTTCAGTTTCCTATTTTCAATTATATCACCAGTTAC
TTCATGAAAGAGCAGAGAATATCTTTTTCATCTTGTATCT
TTAACGTCTGGTGCAGTACCTGGCACATCTCTGACACAAT
AATTATTTTGTAGATACATCTCTTCATTAATAGTGACTAA
TTAATTTTATTTTTGTTATCAAGTTGCAAATAAATTATAA
TAATGCAAATGATAAGTATTAATATACAGACAATCCTTTG
ACATAATTAAAGATAATTATACCTTATATTAATTCATTCA
ATAAATAAGTAAATATGTGTGTGTGTGTGTGTGTGTGTGT
GTGTGTGTGTGTATATATATAAATCTCCTGCTAAGTGCTA
AGACCTGTTGCTGTTCTAGGTGCTGAGGACAAAATGAGAA
CAAGACACACAAAGTTGCTGTTATAATATAGCAGGGGTCC
TATAGAAGGGTAAGGTAAACAATAAATAAATACATAGATA
TCAAGATAAATCCAAACAATTGTAATAGAGGGAGGTTTCA
GTTACTGTAGAGTGACTTCTCAGAGAAGGTGATATTTGAT
CTAGGATTGAAATTTTAAAAGGGAGCTCAACCCCTGAGGT
TCTGGAGTTTGAATGTGCCAGGCAGAAGGAACAAGTACAA
ATGACCTTAGACAGGAGCGAGTTGGTAAGTTCAAGATATA
GGAAATAACTGAGTGTGACTGCAGTGAAATGAAAGAGGGA
ATGAATGATATGAAATGAGGCCAGAGTCTGTACTATGTTG
AGCTATATTAGGGATTTGGGATATTAATTTAAGCTAAGTG
TTGCTGAATCCGGTTTGCCAGTATTTTATTGAGGATTTTT
GCATCGATGTTCCCTATCTCAGTCTTAACAATTGCACTGC
TACACACACCAGGAGCTCTCCTTACTCCACCTACCACCAG
TGTTGAGGACCTCATTGACAGACGACTGATAAGTAGATCA
CCAAGATTCTATTTTAGAGTCTTTTTCCCAGGGCCGCTCC
TGGTACAATCACCTTAACTTGGCTTTCTAAGAAACACACT
AAGATGGAGAATTGTGTACAGAAAATTAACTGGAGATTTT
TCCAGGAGACACACCAGTAAGAAACTGAGGAAGGCAGGAC
AAGGCAGGGAGAAGCTGGTCCACAATGAGGCTACAACTAA
GGCTCCTGCAAAGCCTATAGAGAGCTCTGGAGCTGATGGC
CCCGCAGAGACTCTGCTGAGGCAAGACCTTCTTTGGACCC
CCAAGTCAACCAGTCATGGGTTGTGGGCCACCTCTATGGA
GGGACAGGGACATTGGGGAGGCAGTTCAGCTAGCGCAAAT
CTCAGTGAGAGCTTCAGCAGTTGTTGACATTACCAGCATC
TGGGAATGAGTATGCTGACCCTAAAGAGGGCATCTGGGCA
GAGAACCACAGTTACCACTACAGAGCCGCACGGGACACAA
TCAAGAAAAGAGGTCAGCAAGTCAAAATGGGAGCAGGTGC
AAGAAGGAGTGTGGGAGTATCTCAGCAGAGGAAGGACCAT
GTCCCAGACAGGAGAGCAAAATCAAAGATTTTCGGTGAGG
CTGGAGCAAGGAGAGGTGAGGCTGGAAAGGGAGCAGGGGA
TCCCTGGCTTTGTACTCCTGTGGAAAACATGGTGTGCCTG
GTGGCATGGCGTGCTGATTCCACCAGTTAGCCTTTCAGAA
GGCCTTCTTATTGCTCTCATTTCTAAGTTTTGGTGGCAGT
GAATTACTACATCCCCAAGTATTGATAAAAGAGTCCCTTT
TGAGAAATTAAGGCTTATGGACAAAAGCCAGAAGAGCTCA
ACACTTGGCAGTATAGGAATGGAATGCTCCAACATCGTGC
CAGGCAACACACTCTGTCCATCTTATGCTGTTTTCTGTGG
AGAGGCTGCAATTCTTTCTCTGCCTTAGTGCATGCAATTA
CAGCCAGACCTGAGGTAAGGACTTACCCTGGCTCCTGGAA
CCACATGCTACAGGAAGACAGCTGAGAACAGACAAGGGCT
GCAAAGCAAGGGAGAAGGTGATGTGAAAGAAGGAGCAGGA
CAGGAAGATGAAATCAACTCAAGGCCTGGCTCTGTGGGAC
TTAAGGAAAATTCCTATACCTCTCTGGACTCCAGAGGGTA
GAACTAGATTCAGTCCCTGAGTTCAAAGGCACTTGGATTC
TGTATTTCTTAGTAAATATTTTATAACACTAAATGAAAGC
AAGATACCAGATCAGTCCTGAGTCTTCCTTTCTTTCAGCT
GAGGTTTGTGATGGTGAAGCATGAGAGCAGCATGGAACCT
GCCAGTCCAGGCTCCTTTCTGGATGGAACACTGGCTTTCC
ACTGTGGCATCACATCCCTCGAAAAGAGTGAACCCACTTG
CCCATTCTTACCTCCAACTCTCATATTAGCAAGCAAGATT
CCCTTTCTACTCTCACTCTGACTTCTTCCCTGGTGCTTTT
CCTCCACACTCCCCTCATTTTATCCCTGCCTTGCAGTGCA
CATTGCTTGATTCACAAAAATACTGCATTCTTAGCCCAGG
AAAACATGTGGCAAGACTCTGTCTATGCAGTGGGTACAGA
GACTAATACAGAATTATGGATTTAACTTTGTAAAACAATG
ATTAATTTATTATTTATAACTAAGAAGAAAACTATTAATT
CCCTGTCCTCAATTTGCCATAGAGTATATCTCTGCCTTCA
ACAGGTTGGTTCTCCTAATAGATGTTAGTTTAAGATTGGC
TTACTAAAATAAATAAATAAATAAATAAATATAAAAAAAA
TTTAAAAAAATATTGGCTTACTGCACTAGGCACCAACGCA
CATTAGTAGATTACACATATTATTTATTTAACCAATGTAT
TTTTTAGTGGATTCAACTAACAATATATTAAAACATAACA
TCTATTCACCTGCATCAAATATTTATTCCCAATAGTAAAT
TTGCTTTACAAAAGCCCACTGCCTCCCAGAGTGACTAATT
CTGGACTGTCAGCAGCAGCAGAAGTGGCTGGCAGTGTCTG
TTGGTCAAGCCACCCAAGGATCTCCCCCGTGAAGGATGTT
CCCTATGGTATTACCCACCATCCTTCCTCCCATCAGCAAG
CATGTGATGGGCATCTGCTCTGTCCCCAGGCTGTGGAGGG
GTGGGAGACACTGTTGGAGGCAGTGGAAAGAACATGAGCT
TCTGACATCCCCAAATCTCATTACAGTCCCACTGCTGTCT
CTTGCAAGCTGCATGAGCTTTGGCAAAACTCTTCACCTCT
TTAAGCTTTTGTTTCCTCACCTGAAGAATGGGCCCACCTA
TAGCACCATTATGATGGTCAACTACCATAGTGACGTGGAT
GTGCTTTGGAAAACTGAAAAGCACCCTCAGAGGGCAGTCA
TTGTTGTTGTTGTCATGACACATAAGACAACCTACACTTT
CAGTTTCCTATTTTCAATTATATCACCAGTTACTTCATGA
AAGAGCAGAGAATATCTTTTTCATCTTGTATCTTTAACGT
CTGGTGCAGTACCTGGCACATCTCTGACACAATAATTATT
TTGTAGATACATCTCTTCATTAATAGTGACTAATTAATTT
TATTTTTGTTATCAAGTTGCAAATAAATTATAATAATGCA
AATGATAAGTATTAATATACAGACAATCCTTTGACATAAT
TAAAGATAATTATACCTTATATTAATTCATTCAATAAATA
AGTAAATATGTGTGTGTGTGTGTGTGTGTGTGTATATATA
TATAAATCTCCTGCTAAGTGCTAAGACCTGTTGCTGTTCT
AGGTGCTGAGGACAAAATGAGAACAAGACACACAAAGTTG
CTGTTATAATATAGCAGGGGTCCTATAGAAGGGTAAGGTA
AACAATAAATAAATACATAGATATCAAGATAAATCCAAAC
AATTGTAATAGAGGGAGGTTTCAGTTACTGTAGAGTGACT
TCTCAGAGAAGGTGATATTTGATCTAGGATTGAAATTTTA
AAAGGGAGCTCAACCCCTGAGGTTCTGGAGTTTGAATGTG
CCAGGCAGAAGGAACAAGTACAAATGACCTTAGACAGGAG
CGAGTTGGTAAGTTCAAGATATAGGAAATAACTGAGTGTG
ACTGCAGTGAAATGAAAGAGGGAATGAATGATATGAAATG
AGGCCAGAGTCTGTACTATGTTGAGCTATATTAGGGATTT
GGGATATTAATTTAAGCTAAGTGGGAACCAAGCAGAGGCG
ATATGATCCACTTTACATTTTTAGAATTTCAGTCTGGCTA
ATGTGCAGAAAAAGATTTATAGAGGGATAATAGGCTATTT
CAGGAAACCAGCATCTTAGTTTGGGTTCTCCCAGAAGCAA
ACCCTGAGACGAGGATTCAAGTGCAATTAGTATCTTTAAG
AATTGCAGGAAACACCTTGACAGAAGTGGGAGGAAGTGTA
ATAGGAAACGGAAGGCAAGCAACAAAGAGTGTATTATTAA
CCCAACTACTATAGAGAGTGACCAGAGCTTAGTCCTGCAG
AGAAATTTGGAAAAAGGGTTCCAAACACACCTCAGACTAG
TTCCACCTGAAAGGCAAGGCAGCTGGGGTATTTATACACC
AACTCCAAAAGTCTTTGATGGAGGTTGCTGTTAGAAGGGG
CCAAGAGTACTTATTCCCCAGCACCTCCCACCAATAGCAG
GTAGGCAGAGTGACCTTTCAAGATTGGAGGAGAGCAACCC
TCAAGCACCAAGATGTAAGTACTGACTGTGGGAAGTTGGC
TGGAACAACATGGAAAGGTCTGAGGGACATGTGTGCACTG
ACATCACCCACAAGTAATGATGGCTTGAAATGGGAGATAG
CAGTGGAGATGATGAGAAGTAGATAGACTTGAGGATGAAC
TGACAAGACTTGCTAGATGCAGAGGGATATAAAGAGGAAT
CAAAGACAAATCCTAGACTGGGGCTTGAACTATGGGGTAA
TGGTAGGACAATTTTATGAAATGGGAAAGATTAGAGGAAG
AATCAGCTTTAGGGGGAAGGAATCAAAAGATTTGCTTTGA
GAGGCATATAACACACCAAAGTGGAACAGTCAAGTACATG
ATTGAATTTAAAAGTTGAGCTCGAAGATGGCCGACTAGAA
GCAGCTAGTGTGTGACACTCTCATGGACAGGAACAGAAGG
GGCAAGTAAATATAGCACCTTCAACTTAAATATTCAGGTA
CATTAATTAGGACTAATCAAGGAAACAACTTGACCCACAG
AATGGAGAAAAGCAAGACAGAACAATGGCTCACCCAAGAG
CAACATGGAGCGAGGGGCACCTCCCTCGCCCAGGGAAGCA
GTGAGTGAATGAGTGACCTAGGGAACCCATGTATCTCCCA
TGAAGAAGGATCTTTGCAACCCTTGGGTCAGGAGATCCCC
TCGTGAACTCACTCCACCAGGGCCTTCAGTCTGACATACA
GAGCTACGTGGAGTCTTGGCAGAGCAGATACTCAGGCACA
TGCAGAGACCTGGTAGGCTTAGATACCTGGGCTTCCTGGC
AAAAACAATTGCAGCTCCAGCGAATTGGGAGGTTAGACTA
CCCCCCTCTCAACTAGGCACCCCCAGAAAAGAGGCTGAAT
CAAGGGGGCTGAGCAGTGACAGCCAACAAGCCCCACTTCC
ACATCACATCACAGGATAAGACCCACTGGCTTGGAACTCC
AGACAGCCACCAGTAGCAGCATTATATCTCCCTAAGACAG
AGATTCCAGGAGGAGGGGAGGGCTGCCATCTTTGCTGTTT
GGGCTACTTAGCCGATCTAGCCTTCAGGCTTTGGGGAGTC
CAAGATGACCGGGAGCTGAAGCAGACCCCAGCATAGCAAA
GCTATTCTATGAAAACACGGCCAGACTGCTTTTTAAAGCA
GGTCCCCAATCCCTTTCCTCCTCACCAGGTGGGACCTCCC
AACTAGGGTCTCCAGCTACCTCTGCTGGGGTTTTCTGGCT
GATAGAACTCAAACTTCCATGGGATGGAGCTCCCAGAGGG
ACAGAAGTGCCACCATCTTTGCTGTCTGGGCAAAGTAGCC
ATTCCACCTTTGGGCATTGGAGAATCCAAGGCAACTGGGG
GCTGGAGCAGGCCCCCAGCACAGCACAGATGCTCTACAAA
AACATGGCAAGGCTGGTTTTTTTTTTTTTAAGTGGGTCCC
TGATCCCATTTCTCCTCACTAGGTGGGGCCTACTAACTAG
GGTCTCTAACTGCCTTCTACTGATGCTTTCAGGCCAGTAA
CAACTCTGTACTTCCCTGGGGCAGAGCTCCCAGAGGGAGG
GGCAGGCCACCATCTTTGCATCCTTCATTGTTGATTCTTC
CATGTACTAGAAAATCTGAGGTGACTAGGGACTTGGGTGG
AACCCCAGCATGCTCCAGCAGCCCTATATAAAAGTGCCCA
GACTGTTACATGAGTGCCCATTCCCATATCTCCTCACAGG
CAGATCCTCCAGGCCTGGACCTCCACCCACTGACCACTGG
GGCTATCAAGCCAGTAGCAGCTCAGCAACTCTCTGGACAG
AGCTGCCAAGGGCAACTGAAAGCCTCTCTGCCACTGCCCC
TGCAGTGGAACTACCCATGCTACCCTTAGACTAATGAAGG
AGCAAAGACCCTAAGTGCCTTATGCACACCTCCAACAAGC
TGCAGTCAACCCAAGGAGAGGAGGCCAGTCCGTCTCCCTT
GGGTCCCACCCAACCACCCCTGCTCGTCACCACACAAGGA
CCGCCCCCCCAACCCAGCTTGGGCCCACAGCACAGACCCT
TCGTCCTGAACTGATTGCACTGAGCAATTGCTGACCTGCA
TCTTTCTGGAGTGGAGCCCCCAGGAGACAAACAAAAGACC
TTTGGCACAACCACTACTAAAGTTCCTTCCTCTGCTTCCT
CCAAATAAGGAAGGAACATAAACCCTGAGATTGCCCCAGA
GATGCAAGGGGGAGCTCAGGAATGGCAAGCCATGATCTAC
AGCCAGCACTCAAGAGAGAGAGGAACCCATACTTCTAGAG
CATTGAGAGGGAACACAACTGCAAGTGTGAGAAAATATAG
GGGAGCCACACAACCAATCAATAGACTATCAACTGACCAA
TATGCCTAAGCACCACCTACTGGATCACAACCCTAAGCTT
CAACACCAAAAATACCTCACTAACATAACCCCTCTGAAAC
CAGAGCCAAGAAGTCAGCTTCAAATAAAGAACCTGCATGA
AGCCTTGGCCCTGTGAAAACATCCAGTAAAGTTTATTGGC
TGTACTCAATTTACACTGCAGTTAAAGGAATACTCACGCA
CAGAGATGAGAAAGAACCAGTGCCAGAATTCCAGTAACTC
AAATGGCCAGAGTGTTGTATGTCTTCCAAATGACTGCACC
AATCCTCCAACAAGAGTTCTTAACCAAGCTGAGCTGGCTG
AAATGACAGAAATAGAATTCAGAATATGGATAGGAATGAG
ATCCTTGAGATTCAGGAGAACTGCAAAACCCAATCCAAGG
AAACTGAGAATCACAATAAAATAATACAGGAGATGAAGGA
CAAAGTAGCCCGCTAAAACAGACCCTAATGGATCTGACAC
AGCTGAAAAACACAATATAAGAATTTTACAATGCAATCGT
AAGTATTAACAGCAGAATAGACAAAGTTGAGGAAAGAATG
TCAGAACTTGAAGATTGGCTCTCTGAAATAAGATGGTCAG
ATAAAAATAAAGAAAAAGAAATAGGCCAGGTGCAGTGGCT
CACACCTGTAATCCTAGCACTTTGGGAGACCGAGGCAGAT
GGATCACCTGAGGTCAGGAGTTCAAAACCAGCCTAGCCAA
CATGGTGAAACCCCATCTCTACTAAAAATACAAAAATTAG
CTGGACACAGTGGCGGGCACCATAATCCCAGCTACTCCAG
AGGCTGACGCAGGAGAATTGCTTGAACCCAGGAGACAGAG
GTTGCAGTGAGCCAAGATCATGCCATTGCACTCCAGCCTG
AGCGAAGAGTGAAAATCCATCTCAAAAAAAAAAAAAAAAA
AAAAAAAAAAGGAATGAAAATAAATGAACAAAACCTTTGC
AAAGTAAGAGATTATGTAAAGAGGCCAAATCTATGAATCA
CTGCATCTCTGAAAGGGAGGGGGAGAAAGCAAACAACTTG
GAAAACATATTTCAAGATATTGTCCATGAAAACTTCTCCA
ATCTTGCTAGGGAGGCCAACAGTCAAATTCAGGAAATACA
GAGAACCCCTGTAAGACTCTACAGAAGAAGATCATCCCCA
AGACACATAATCATCAGATTTTCCAAGGTTGAAATGAAAG
AATGTTGAAGGCAACTAGAGAGAAAGGGCAGGTCACCTGC
AAAGGGAACCCCATCAAGCTAAGAGCAGACTTCTCAGCTG
AAACCCTAAAGCCAGAAGAGATTGGGGGCCTATATTCAAT
ATTCTTAAAGAAAAAAATCTTCAACCCAGAATTTCCTATC
CAGTCAAACTAAGCTTGCTAAGCAAAGGAGAAATAAGATC
TTTTTCAGATAAGCAAATGCTGAGGGAGTTTGTTACCATA
AGATCTGCCTTACAGGGGATCTTGAAAGGAGCACTAGATA
TAGAAAGGAAAGTCCACTACCAGCTAATACAAAAACACAC
TTAAATATACAGACCAGTGATACTATAAAACAGCTACACA
AACAAGCCAGCATAATAACCAACTAACAACACAATGACAG
GATCAAATCCACACATTTAATTTTGAGGGCTAAATGCCCC
CACTTAAAAGGCACAGAGTGGCAAGCTGGATAAAAAAGCA
AGACCCAATGGTATGCTGTCTTCAAGAGACCCATCTCACA
CGTAACACCACCATAGGCTCAAAATAAAGGGATGGAGGAA
AGTCTACCAAGCAAATGGGAAATAGAAAGAGGTGTGATCC
TAATTTCAGATGAAAACAGACTTTAAACCAACAAAGATCA
AAAAGACAAAGAAGACCATTACGTAATAGTAAAGGGTTCA
ATTCAATAGGAAGACCTAACTATCTTAAATATGTATGCAC
CCAACATAGGAACACCCAGATCCATAAAGCAAGTCGTTAG
ATGTCCTACAAAAAGGTGTAGATTCCCACACAATAATAGT
GGGAGACTTCAACATTCCATTGGCAGTATTAAACAGATCA
CCGACTGGGCATGGTAGCTCATGCCTGTAATCCCAACACT
TTGCAAGGCCAAGGTGGGCAGATCACAAAGTCAGGAGCTC
GAGACACTCCTGGCCAACATGGTAAAACCCATCTTTACTA
AAATACAAAAAAATTAGCTGGGTGTGGTGGTGCACACCTG
TAGTCCCAGCTACTTGGGAGACTGAGGCAGGGGAATCACT
TGAACTCAGGAGGCAGAGGTTACAGTGAGCTGAGATTGTA
CCACTGTACTCCAACCTGGTGACAGAGCAAGAATCCATCT
CAAAAAAAAGAAAGAGAGAGAGAGAGAGAGAAAAGAAAAA
AAGAGAAGGAAGGAAGGAAGGAAGGAAGGAAGGAAGGAAG
GAAGGAAGGAAGGAAGGAAGGAAGGAAAAGAAAAGAAAAG
AAAAGAAAAGAAAAGAAAAGAAAAGAAAAGAAAAGAAAAG
AAAAGAAAAGAAAAGAAAAGAAAAGAAAAGAAAAGAAAAG
AAAAGAAAGAGAACACAGATCATCAAGGCAGAAAATTAAC
AAAGATATTCAGGACTTGAACTCAACATTGGACCAAATAT
ATTGATAGACCTCTACATAACTCTCCACCTAAAAATAACA
GAATATACATTCTTCTCATTGCCATATGGCACATACTCTA
AAATTGATCACATAATTGGACATAAAACAATCCTCAGCAA
ATCCAAAAGATCCAAAATCATACCAAACACACTCTCAGAC
AACAGCATGATAAAAATAGAAGTTAAGACTAAGAAAATCA
CTCAAAACCATGTAGTTACATGGAAACTAAACAACATGCT
CCTGAATGACTTTGGTGTAAATAATGGAATTAAGATGGAA
ATCAAGTTATTTGAAACGAATGAGAACAAAAATACAACAT
ACCAGGATCTTTGGGACATAGCTCAGATAGTGCTGAGAGG
GAAATTAGTAGCACTAAATCCCCACATCAAAAAGTTAGAA
AGACCTCAAGTCAACAACCTAATATCACAACTGAAAAGAA
TTAGAGAAGCAAGAACAAATCAACCCCAAAGCTACCAAAA
GACAAGAAATAACCAAAATCAGAACTGAACTGAAAGAATC
AAGACCTGAAAAACCATTCAAAAGAACAATGAATCCAGGA
GTTGTTTTTTTGAAAAAAAAAATTAATAAGATAGGCCACT
AGCTAGGCTAGTAAAAAAGAGAAAATATCCAAATAAACAC
CATAGGAAATGATGAAGGGGATGTTACCACTGACCCCAAA
GAAATAAAAATAATCATCCAAAACTACTACGAACACCTCT
ATGCACACAAACTAGAAAACCTAGAAGAGATGGATACATT
CCTGGAATACATACATCCTCCCAACACTGAACTAAAAAGA
AATTGATTCCCTGAACAGACCAATAATGAGCTTTAAAATT
GAATTGGTAATAAATAGCCTACCAACCAAAAAAAAGCCCA
GGACCAGATGCCACATTCTACCAGTTGTGCAAAGAAGAGC
TGGTACCATTCCTACTGAAACTATTACCGAAAAATTGAGG
AGGAGGGACTTCTCTCCAACTCATTCTGTGAGGCCAGCAT
CATTCTGATACCAAAACCTGGCAGAAACACAAGAAAAAAG
GAAACTTCAGGCAAATATCTTTGATGAACCTCAATGCAAA
AATCCTCATCAAGATACTTGTAAACTGGATCCAGTAGCAC
ATCAAAAAACTAATCTACCGTGAACAAGAAGGCTTCATCC
CTGGGATGCAAGGTTGGTTTAACCCATGTTAATCAATAAG
TGTGATTCATCACATAAACAGAACCAAAGACAAAAATCAC
ATGATTATCTCAATAGATGCAGAAAAGGCTTTTGATAAAA
TTCATCATCCTTTTGTGTTAAAAATGCTCAATAAACTAGG
AATTGAAGGAATATATCTCAAAATAACAAGAGCCATCTGT
GACAAACCCACAGCCAACATCACACTGAATGGGCAAAGCT
GGAAGCATTCCCCTTGAAAACCGGCACAAGACAAGGATTC
CCTCTCTCACCACTCCTATTCAACATAATATTGGAAGTCC
TATCCAAAGGAATCAGGCAAGAGAAAAAAATAAAGGGCAT
CCAGATAGAAAGAGAGGAAGTCAAATTATTCCTGTTTGCA
GACAACATGGTTCTATGTCTAGAAAACCCCATAGTTTCAG
CCCAAATGCTCCTTCAGCTGATAAGCAACTTCAGCAAAGT
TTCAGGACACAAAATCGATGTACAAATATCACTACACCAA
CAACAGCCAAGCTGAGAGCCAAATCAGGAAGCAATTCCAT
TTCACAACTGCCACAAAAAGAATAAAATACCTAGGAATAC
AGCTAACCAGGGAGGTGAATGATCTCTACAATGAGTTACA
AAACACTGCTCAAAGGAATCAGAAGACACAAACATGCCAT
GCTCATGGATAGGAAGAATCAATATCATTTAAATGACCAA
ACTGCCCAAAGCAATTTGCAGATTCAATGCTATTCCTATC
AAACTACCAATGACATTCTTCACAGAACTAGGAAAACACT
ATTTTAAAATTCATATGGAACCAAAGAAGAGCCTGAATAG
CCAAGACAATCCTAAGTAAAAAGATCAAAGTTGGAGGCAT
CACATTACCTGACTTCAAACTATACTATACTGCAGGGCTA
CAGTAACCAAAACAGTGTGACACTGCTACAAAAACAGGCA
CATAGACCAGTGGAACAGAATAGAGAGCCTGGATATAAAG
CCATATACATACAACATCTGATCTTCTATGAAGCTGACAA
AAACAAGCAATGGGGAAAAGACTCCCTATTTAATAAATGG
TGCTGGGGTAACTGGCTAGCCATATGCAGAAGATTGAAAC
TGGACCCCTTCCTTACATCATATATAAAAATAAACTCAAG
GTGGATTAAAGACTTCAATGTAAAATCCAAAACTATACAA
AACCAGAAGACATCTTAGGCAATACGATCCTGGACATAGG
CAGGAGCAAATATATCATGACAAAGACACCAAAAGCAATT
GCAACCAAAGGAAAAATTGACAATGAGATCTAATTAAACT
TAAGAGCTTCTGCACAGCACAAGAAACTATCAACAGAGTA
AACAGACAACCTACAGAATGAGAGGAAATATTTGCAGACT
ATGCATCTGACAAAGGTCTAATATCCAGCATCTATAAGGA
ACTTAAACAAATTTACAAAAGAAAAGCAAAGAACCCTCAT
TAAAAAGTAGGCAAAGGACATGAATGGACACTTTTCAAAA
GAAGACATACATGCAGCCAACAAGCATATAAAAAAAGCTC
AATATCGTTAGAGAAATGCAAATCAAAACCATGATGAGAT
ACCATCTCACACCAGTCAGAATGGCTATTATTAAGAAGTC
AAAAATAACAGATGCTGGTGAGGTTGCAGAGAAAAGGAAC
ACTTACACACTGTTGGTGGGAGTGTAAATTAGTTCAACCA
TTGTGGAAAGCAGTATGCGATTCCTCAAAGAGCTAAAAAC
AGAACTACCATTTGACCTAGCAATCCTACGACTGAGTATA
TACCCAGAGGAATATAAATCATCCTACCACAAAGACACAT
GCATGTGAATGTTCATTGCAATACTATTCACAATAACAAA
GACATGGAATCAACCTAAATGCCCTTCGATGACAGATTGG
GTAAGGAAAATGTGGTACATATACACCATGAAATATTATG
CAGCCATAAAAAAGGATGAGATCATGTCTTTTGCAGGAAC
ATGAATGAAGCTGGAGGCTATCATCCTTAGCAAACTAACG
CAGGAACAGAAAACCAAATACCACATGTTCTCACTTATAA
GTGGGAGCTAAGTGATGAGAACTCATGCACGCAAGAGAAC
AACAGATACTGGGGTCTACTTGAGGGTAGAGGCTAGAAGG
AGGGAAAGGATCAGAAAAAATAACTATCAGGAACTAGGCT
TAATATCTGGGTGATGAAGTAATCTGTACAACAAACCCCC
ATAACACGAGTTTACCTGTGTAACAAACCTTCACATGTAC
CCCAAACCTAAAATGAAAGTTAAAAATAAATAAACAAAAT
TTAAAAATAAAAGTTGAGCTCATAGAAGCTTCAGTTATGC
AAGATGAGTAAGTTCTAGAGATGTGCTATATAACATTGTA
CCTATAGTTAGCAATACTCTATTGTACACTTAAAAATATG
TCAAGAGGGTAACTCTCATGTTAAGCGTTCTTAATATAAT
AAAATTTTTAAAAATTAATGAAAAATGTTTTAAAACTAGA
GCTTATGGAAAATGTCCCTGTACTCAGCCTCCCATTCCCA
CTCCAATCAGAAGAGCGTAGCTTATACCCAGTTTCTAAGT
TGATTTTCTTGAAAGAGCCATCTGAATTAATGACTCTGGA
TTCTGCTACCTTAAAAATATTTGCAAACCACCTACAAGTT
AAAATAGGTTAACAGCAGAAATTTGAGATCAAAAATTTAC
TGAACAGCTATTACATATCAGGCCTTGTACTCAGCTGTGT
CACATACATTTTCTTATTTAGGCTTCTAACAACTCCTTCA
ATAATAATAATACAGGTTTTATTATTGCCATTTCATAGCT
GGGCAAACTGACTCAGTGAGGCTAGGTGACTTATCCAATA
TCACACAGCCAAGAAGACAAGATGAATCCAGTTCTCAGGC
CCCAGATCCACGCTCATTTTCCTGCACCATGTTGCCTGGT
TCCATAATCAAAAGCTGGTCTCGCCCTCCAGGTTGGATCT
AAGAGTTTGGTCCTGAATGATTTGGGCACCACTTCTTAGT
CATTTGTTAGAGATCCTACCCAGAAGAAATCAGAAAGGAA
GGTAGCCAATGAGCATTTCTCAGACTGTGTCTGAGGAACA
GAATCTGCCCAATAAAGATTCCATAGTTATCAACCAGAGA
AAAGACAACATAGTATATCTCTCTCGGAGAATCGCAGTGC
ACATCAGAATGTTAGTGATGCTGATAACGCTGCAGTTAAA
AACAAACAAAACCTGTCTACTTTAGTTTAATATAGCATTT
CCCAAACCTCCTCTGCCATTGCGCCTGATTTTATGAGAGC
CCTCAGAATGAGTGTTCTGAGAAAAGCCTATATGAAACTA
AGTCAGCGTGCCGATTTTCATCCTGTCCCCTCTGCCTTTG
ATTGGTTCTGTGCCTTTGAATATTTTGCACATACTGAGCC
TCCCCTGTTCTGATTATGGCATCCATAACCCTTTCATTCA
ACTAATGTTTGTTGAGCCTGTGCCGGGCCCTGTGCTAGGT
CTGTACTTTCAATGTTGAAGAGTTGGCTCTTGACTCCGTG
TCTCCTGGTGCTCGCCTCCCAGAAGAGGCCACCTGCTTAT
CACCATGCAATCGCCATAGCTTTATCTTCTATAAGAATTC
ACTCAAGGCTTTTATCAAAGCAGTCAAGAAAAATTATCCT
TTTTCCACAATGAATCCTAAGGCCAGCTGAGAAATAGCCC
TGAGAGCAGGACTAGCCATCTATCTTGTAGGTCCAGTGCA
AAATAAAAATGTAAGGCCCCTTATTCAAAAAGCAGGGGGT
TGTAAGTGTGCAACTAAACATACTAAAATATCAAGCTTTT
TCCTTTAAAAATATTGTAATTTTTAGAAAAAAATATATTG
CATTAATTATAAAACACAATGGGGTGATAGTGATACATGT
ACAACAACATAAATTTACAAATAGCACAAATATAATATGT
TGGCATCATAATTTTACATAACATAATAAATAATAACAAC
TAGTATGATCTCTTGATTGGCCATAAGATTTTTCTGGCTT
GTTTTTCTGGAAAGTCATATATTAAGTTTATAGCAACTTC
ATAGACTGAAATTTATAGGAACTTCATTTTCAATTGATAT
AATTGAGAGCAACATCTCTTTCTTGGCAAGTGCAAAATCA
CACATAATTTTTGATAATTTTTAATTCTGAGAAGGATTTA
TGCTGATGCAACTTTTACTGGAACTATTGAGAGTATTTTA
TAGTTTATGACAACATAAAATACATTTCTGCTAAATTATT
TCAAAATATAAGTTTTAGTACACCTAGAGCTGATGATTTT
TGCAAAACAATGTTGCTAAAAAGACAACTCTTCATTCAGT
TAAGTTTTTGTGTACATCTGAATTTAATTTTCAATGGAAA
TTTTTATCATGGCATTTTAATGTTTCCTCTGAAGTTTTTT
ATAACTTGTAGAAGATGTACAAGAAACTGAAAGTAGCAAT
ATGATTTGTATATCATTCAAAACAGCTGTGTCTTCAAATA
CAAGGAAAAATTAATTTTTAAGTTGTCTCCCTCAGTAATA
ATTGGTTCAACCTGAGTATCATATGAAAATAGTGTTCTTT
TCCCTTGAATGTCTTTAAATTCAATTTCTATTTCTAAACC
TGTAGAGCTTGCTTTGCAATCTGCAGCAGTTTTCAAGCCT
AAAAGTTCTCAACTTTTTGAAGAATTGTAGTAACTCTCTT
GTATGCTTTATTGCAATGTCCATGTGTACACTTTTATTTT
GTATAATTTGTATAATTTGCTGACAAAGTTTACTGCATGT
GTACCTGCAGTTCCTATTCTGGTGCTCAGGCTGGAGAGTT
AATATCTGTACAGATGCCACAGGGACAGACCAGGGATGGA
CAGGCAAGCCAACCTCCCACTGGAGACCCCATCACTACCT
CCCTATAGTGTTCCTCCTCTCTCTCATGGCCATACCACTA
CTGCTGCTGCTTATGCTATTGCTGCCACCACCATCATCAT
CTGGGCCTAGGTCCTGGCCTGGCCAACCCCTATGGGCTCT
GCAGCACCCAGACAGCTCCAGGCATGTGTGTGGGGTGGCT
GGGCCAACTGTTCAGTGTGCATACTGCCCACTGCCTACTG
TGTTGAGGAGCCTGGGCCTACCCAGCACGTGTGCTGCTGG
CATCTCTCCTCTGCTCATATGCATGTTCCATTGTACCATC
GGGTTTCTTACAAAACACAAGTTCAAAGACAAAATTATTT
AGAATTTCAAGATGATGACAGCTGAGCATTAAGCCAAGTG
CCCGGCTCCTCCGGAGAGTAGGGCCCTGTTCAACTGCCAT
AAAACCAGCCCTGCCTGAGAGGTATCAGAATTAACACTCT
TCTTCGGGTTGGCCAGAAACCCTATGACATTCTTCAGCAT
CAGTTTTGCAAACCTCCTATTATGAGCCTGTCCTGAAGAA
CTACACTGACACAAATAGCCTGGCCTGGGGCCCTTCCATC
AGATCCTTTCCTTGCCTTCATCAGACTAAGGCATTTGCCC
TCATGGATTCTTCAGGACAAATCTTGTCCATCTTCCTTTG
GCTTCTAATTCATCTCCTGGCGCAGCAGAGCACTATTTCT
AATTTTGAAATCTTCTACTGATGGTTCATCCGATCCTAAG
ATGTCATCTCTCCTGCAGGTTCTACTCACTTTGCTTTGCT
GGCTTCCAACTTGGTTTTTCTAATGGCAATAAGAATAGAT
TTTAAAATAAACAAAAGAAATCATAAATGTAATCAGAATT
AGCCAGGAGCAGTGACTAATGGAGGTGACAGTAGATTAAG
TGACTAAGCAGTCAGTAGGCCAAGTAGCTATTATGTGATA
AATTTCAGCCAAGATAAAGAGAAAAGCACCTTGCTTCTCT
GGCTCTTTTTGCACAAGAGGTCTCCCTGCTCTCCATTCCT
CTTGAAATGTTGAATTTTAAATAGGAAGAGCCATCATCTT
GCTCCGCACTGAGACGGCCCCTTACAATAACTATGAAAGA
ATAGGAACCAACATTTTTAAGTACCCACTGTTTATCAAGC
ACAGTGCTTTATAAAATTGCATTTACCCTTTGTGGCAATC
CTATGAATCATCTGACCTCTCTCCTAGAAAGGCAGAAGCT
AGGACATTCAGTAAGCCTGGTTCACAGTGACCCAGGAGGC
TGATTGGCCTCTAGGCCTGTTAATGTGCTACCTTATGAGG
GTATGTGGCCAGAACCAAAGTGATAGGCTGAGGTAAGGTC
ACCAAATCCCACTGGGCCTGCCAAGACAAGAGGGATGTCC
AGCCAAGAGGGTGACTGGCCCAGGGAACCCCACATGAGAA
CAGTTGAAGGGGATGGAAAGAAGTCAGCAGCTGGATGCTC
CCTAAGCCAAGGTTTAGGGTTGGATTTATATGGCACCCAC
AGCTGCTGGTGTGGGTAGGCTGGCAGCAGTTAAGGGAGCC
ATGGGAGAGCATTCACAAAAGTAAGGTTTTTATCACCATT
TTATCACAAAGACTCATAAAGATTAAGTAGATTGCCTGAG
ATACAAACAGAGCCTGAATTCCAATCTGGATCTGGTACAT
GAAGCTTTCTACCATTAACTGGACATGACATTGGAGCAGA
GGGCTTGTTTTGTTAGCTTTTCTTCCCATCAGCTCCAGTA
CATGAGAACATAATCCTTTACCTTGGTCTTAGCAAATGCA
CCCCTCAACCAAGCTAACCTGGCCAGTCTAGGATCCCTGA
CACTCAGAATTATGAAAACAATTCTAGTCCAAGTTATCCA
ACTTACAACATGAATAAAAAGAGGCCAAGTGTGTTTCTCT
GGATGCCAACACAGCTTGCCAGTCTAGTTCTTGCAAAATA
GTTCTCAGACTACTGTCTCTGCTGTGGGCTTAGACTGTAT
TTTAAAACAAAATTCTACTTTGAGACAAAACTAAGCAGTG
GACCCTTTGCTAAGCTGTCTTCTTCCAGGAGCAATGAATA
CCATTGCTTTCATCAGCAGGGGCCCTCAAGGCAATTAGGA
ACTAGGAGCAACCAGGACCTACCAAGAATAAAAATAAGCC
AGTTTAAAAATAAATATTTCAAATAATATTATTCATTCCA
CATTTATGGAGGACCTCAATGTGCCAGGAAGTGACTGAGG
GAGGTAGTTGGCGAAGGAGGCAACAAGTAAATGGAGTAAC
ACTGAGGTGTGGCTGGGACAGCGTGGAAGGATGATATCTA
CTGGGGGACGCTTCCGCTGGCTCCTGTTCTTTCCTTTCAT
GTGGGGTTGTGTCACTCCTGGCATTTCCCACCACCCATTG
CTCCTCCCTGGGAGAAAAGTAGTGGCTTAATCTGATTTGT
GAATTTGAGAGGAATAATCTGATCATTCTCATCTTAGCTA
CTTTTATTTCTGTTGGAAGGGTCAGCTGTGGAGAACACGA
GTTCTGCTCTTCTCCCTGGGGAGCCTGCCTTCATCCGTGC
TGCCTGTGGCTGAACAGATATGTCTGTTTAGCTGAGGGGT
TTAATTGGTTCTCACACTATGCTGAGTCCTCCAGCTTAGC
CTTAAAGGTGACATTTTGGCTCTCACATGCTTACTCTTTT
ATCTTGTGTCTCCACTTGCTCAGAAAGCCGATTGAGAAGA
TGGAGCCTCCTCAGAGACCCCAGTTCTCAGGCTGTTTACC
AAGACACATCAGAAATGGGCACTCAACTCCCTTCCTTCTA
GAGATATCGTGCAGGCTGCGTTTCTTCACCTCCACAGGTA
CATTCTGAGGAACGATATCAACCTCTTGGCTACGTCATTT
GTCTCATTTGCTAACCTAGTTCCTCCTCACAGAGAGTGTG
GGGCCCTCCACTTGCCTCACCTGTTTGTTGTTATTGTTGT
TTGTTGTTCGTTTGTTTTGAGACGGAGTCTTGCTCTGTCA
CCCAGGCTGGAGTGCAGTGGCACGATCTCGGCTCATGGTA
ACCTCCGCCTCCCGGGTCAAGTGATTCTCCTGCCTCAGTC
TCCCGAGGGCTAGGACTATAGGCACTTGCCACCACGCCTG
ACTAATTTTTTGTATTTTTAGTAGAGACAGAGTTTCACCA
TGTTAGCCAGGATGGTCTCTATCTCCTGACCTCCTTAACC
TGTTTTTAATGAACTCATGTCAGTTCCAAGGGGACACCAT
TCCCTCTGCTAAGCCAACTTCTACTTAACAGTAGGCTCTG
GAATCTTGTCAGGTGTCAATATCAGGTCTTGAGACCTAAC
CCTTTTCCCTTTTGGGAGGATGGGGAGGCACACAGTAGTG
TGACCTCTGCATTCTCCATCATTCTTCAGAGTTCAGGACA
GTGTTTCTGAGTTCCAGTTCCCTTGGAAATAATTCATCTA
GGTTTGAGCTCATTCAGAACCACGCTGTACTGTCGCCTCA
CCTGTTTTAGATTTCAATTCCCTCTTAATCATGTTTGTTC
TGCTTCTTTTGGTTTTAAGGTCATTCAGCTTGATAGAGAA
TACAGAGGCAAAATAACACTGCCCACTCTGTCACCTGTTA
ACATGATCCCATCTGCCCCAAGCAGTGGGCCTATCATTCA
ACCCTTATTTCTACTTCTGATTTCGAAAGTAACTTCAAAA
AATTTTTCTTTTCGTTCATAATAATTTTGCAAGCTGCAGC
TCATCCTAGGCTTTACCCATTCTGATACTATTTTTGTACA
TCTGTACCTCTCTTGTTTCCCTGGTTATTTGGCCATATTT
CCATCTCTCATACATGGTCTTTAAATATCTGAGCTCATCT
GGACCCCTGCGTGTGGTTACTTAGATCCCCTAGGTATCTT
CCTGTCTCCACCCCACAACTTTGCTTCCTCATCCAAGTTC
TTTGTGCTGATGTATTCTCAGGAATCATTCTGTCATATTA
CTTTGTACTAAAACGTTGACCTTTATTTATCCTCCATATC
TTGCACAATTCTAGACCCAAGTCTGAAGCTATAAGTACTG
TTTTTATCACACTTTCTTGTTTCCTCCTCCTTAGAATAAT
GACACTTCCACTATTCTTATTTCAATCAGGTGAACAATTC
TCTTGCTACACACATTCTTCCCCATCTCCTAAGCATTCTC
ACTTGCTGTGTAAGTGCTGAGCAGCCGGGATGCTCAGGGG
ATGAGCACTGGATCAGGTGTCCATGTCCCTTCCCAACCCT
TGCAAAGTCCTTTCACCCCTCCAAAGACATCAGCTTCACT
GTCCATAACTTGGGTAACTACCTACTTCCTGCCTTTTGTT
GTTTTGTGATAATTAAATCGGGAGAAATCTACACCAGTCT
ATGCAAATGCTCCCACGAGTCCATCTGTCTTTCTCCGTCA
TCTGCCCTGAGCAGCAGGCCTGTCAGTTCTTGTTTTATTC
TACTGCATATGTTTCTAAACCACACCCCACTCCCTGACAC
TATCTATACAGCCAAAATCTAAGTCAGGTTTGGGTGAGAC
TGAAGGTGCAATTCATCCTGAGGCAAAATTCCTCTCCAGC
TGTGAACATGTAAAACTAGACAAGTTATGGGCTTCCAAAA
TACAATAATGGGACAGGTTTAGGATAGACATTTCCATTCC
AAAAGGGAGAAGTAGGAAAGAAAGAAGGAGTGGCTGGTCC
CAAACAAGTCCAAAACCTAGCAGGGCAAATTCCATTTAAT
CTTGAGGCTTGAGAAGAATCCTCTTTCGCTGAATGCTCTG
TGCTTCAGGCCCAGTGGGGTAGCAGCATCACCCCTACATT
CCTAGAGACTGGTCCTACCCATGGCTCTGCAGGGAGGTCT
TGCCCCAAGGCTCTGCACAGCCTCATTTAACCCCACTCCC
AGTACCAAAGTCTGTGTTAGTCTGCCCAGGCTGCCATAAC
AAAATGCCATAAACTGGTGGTTTAAATAACAGAAATTGAC
TTTCTCACAGTCTGAAGGCTAAAAGTCCAAGATCGAGGTT
CTGGCCAATGTTAATCCCTGGAGGTTTTTCCTGTAAGAGT
CAATAAAAACTAGCACAATGTCTCCCATGTAGACAGGACC
AAGCCTGTGCTTCTTTAGCATCAGGGTGTCAGGGTATCAC
AGTGGTTAAGGAAGAGACCTTTGGAGTCTGAAAGACTTGT
GTTCAAGTCCTAATACTGCATCTGCCTAATTAAATGACCT
TGAATACATTATTTAAAATCTGACTTTCAGCCTCCTCATC
AGTAAATTGGACATAACAATTCCTGCCTCACAGACCTGTG
AAGATTAAATGAGAATATGAATGTACACTGCTTAGAGGCT
GGCATATACACGCATGCACGTACGTGCATACATACGCAAA
CACTCAATACATTGGTAGCTACTATTATTTCTCACAGTGC
CTAGCTGGGAACACAGCATAGAGAAGGTGTTTAACACATT
TATTTTATGCTTCTTCAATTCATTGTTGTGCTTCCAGTCC
CCAGAGACCCAGTAGAGAAAGAGTGTGGTGAATACTTCTC
ACCAGTTAAGAAACTCAAGTGAGATTTGGCCAACATTGAT
GGGTCTAGAATGGGAAAGTAGAGGTGATGGGAGGGAAAAA
ACCACACTTTTATTAGTCAATGATGCCTCTTAGTATAAGA
ACAAAGAGAAGTTCCAAAATGGTCATCCTCTTACCCCCCA
AAAGCAGAAATTACTGGTTCAGAAACTTGACTAACAGGAT
GCCCCAAAGAGAAACTATTGTACAAGTCAAATGAGTAAAT
AATCTCAGCACTTTTCAGTTCTTTCCTTTACTGGAGGCCT
GGGGGTCTCAACTAGACCAGAATTTCCCCAGCACAATTGT
TGTTAAGTATAACTTGGGGAATAAAGGGGGATTAGTTTGC
ACAGATTGAAAGGGAGGCTCAGTGAAACCCAATGCACTGT
TCTGTACCTAGGAAGAGGCCGCATTGGGGGCTCATGTTTT
ATTATTTCTTCCTATTTATTAGACAAGCCTTGTCCTTAAA
ATCAGTGAGAGTGAGGAATGGCACCACAGAGGAATATGTG
GTTTGAATTCAGCTGTTGAAATGTTGCAATTTGTAATTAG
TCGATTTGCTCCAGAGGATGGACTGAAACACCCCGGATTA
AAGACCAGGTTTCACCATTTGTTTTGGAGTACAAATTTCC
TCCTCCAAGTCCTAAAAAATTTAATGTCTATTTTTTACTA
AAGCATTGCCTGGTCCTAGGAGCCCTCTCTTCTATGGTAT
TTGACACCCATGAATATTCTAAAGAAAAAGCTGTAACAGC
AAATAGCTACACCCTCCAGTCTTCCGCATCCCTCTTTCTT
TAACTCCCAAATATGGTTTCAAATAATAACTGCTAGCATT
GATTGAGAATTTACAACACACCAGGAGCTGTTCTAGGTAA
TTTACAGGTAGTATTATTAACCCTCATAATAACCCTATGT
ATTAATAACAACATTCAACAGATGAGGAAACTGAGGCACA
GGAAGTTAAGTAACTTGTACAAGGTCATAGAATTGAAAGA
TCCAGAATTTAAACACAAGCTAACTCCAGTCCACGCTGTC
TACCATTATGCCACACGCCTCTGGACATGATACATACTCC
CACACCTCCGTGCCTTTGCTCATACTTTTCTCTTTGTCTA
AAATCCCCTTCTTGCCCCAATCCATCATTTAGAAAGCCAC
TACTCATCCTTCAAAATTATGAAATCCTTCCCTGACTCCA
CTGGGAAAGTTAGGCCTGGGCTGTCCTCTTTGCACCCACA
GCATATTATGCATAACATAGCCACGTTTCTCCTACACTAC
TGTGATCATGGTTCATGTATCTGTCCCCGCTAGATCAGAC
AAGACTGAGGATCCTCAGAGGTAGATCTATGCCTTCTTCC
TCTTTGTAACCCCAAAACCAGACACACATGGGGCTTAGCA
GATTATTGCCATTTTTAAGGTTTTTGTTAAAATTAAATTA
AAACGCAGGATTTGGTAGGAAACTGTTTGAATTCAGCAAA
CTCAGTAAACTGCTTGAGTTTGAGGTCTGAACCTCATTAT
AAAACAACTGTCATCCATTTTTGTGCTGCAGATTTGTCAT
GAGTGAAATAGGATCCTTGGTCCTGTCAACTTCCTGGAAA
TGTTTCTTCCTCTACTTTACCACCTCCATCCCCAGTTCTT
GCCTGAACAAGCCCTGTGGCCTCCTCGTAGGCCCCTGGCT
TCTTGTTTCACTCATTCCAATTTATCCCCTTTGGCACAAC
TAAAATGACCTACCTAAACAGATTCAACCGTGCCATTTTT
GTCACCCTTTCAACGCCCCCACCTCCCCCTCTACTTCCAC
ACACCCAAGGGTAACTGTCATACACTATTGTGGGTGGTGC
AATCTCATTCACCTAGTTGCAGCTATGCATTTTAAATATT
TAAATAATATAACATTTCAACATCAGAGTGCATGTTTGGT
GGAGGAGGCTGAAATCATCTAGTAGGCTCAAAGTAGAGAA
ATCATCTACTAGGCTCAAAGTGGAGAAATTTAAAACTCAT
TGGTTTTTCATGCTGACCAAGTTCCACTTGGCTAGAAGCA
GACAAATCAATCGCATCATTTTTCACTTAATTAGCCTTGA
AGCTGCTGGCTTGGGCATTCTTACTGCCCAGCCAGCACAA
GCCATGCCTTCTTCATTCTCCTCCTCATTAATCAGTAGAA
GTTGTCACCCCTCCACCATTAACTCCAAGTCCTACAGTTG
CTTCCACTGAGCTTCTTAGCCCTTTTCTCACATCTCTACT
GGAAGCTTTTCTCACTCTGCCCCATGAAGTAGGTGTCTGA
CTTCCCACGGGGCTCTGAGTTCTAAAGATATAAAGACAAT
GCCCACTCATCATTTTTCCTCAGGAGCGGGCATAGAACCA
ATACCCAATCAATTTTCAATAAATAATGTCATGTCCTGGA
GTGAAATTTGCAGGGACCAAGCTTAAGAATTACATTTAAA
CTTCTTATTCTACTCACATAATTGAATGGGGTCCTGCTGT
CCAGAAGCGCAGGGACCCCTCACCAGCCTTTCTCTTTAGG
TAAGTATGCAACACTCTCTATGTGTCCAGCTGCTGGAATT
TAAAGCCAAGCCCTAGTATTTGACTGATATCCTCTCCCCA
GTCCTTGTGGATTAACTTCTCTTCAGGATTTTTAAATAAA
GAAGTAACCAGCCTGGCACAGTGGCTCACACCTGTAATCC
CAGCACTTTGGGAGGCTGAAGGGTGGATCAATTGAGGTCA
GAAGTTCTCCACCAGCCTGGTCAACATAATAAAACCCCAT
CTCTACTAAAAATACAAAATTAGCTGGGTGTGGTGGTACA
CGCCTGTAATCCCAGTTACTCGGGAGGTTGAGGCAGGAGA
ATTGCTTGAACCCGGGAAGTGGAGGTTGCAGTGAGCCAAG
ATTGTGCCACTGCACTCCTGCCTGGGTGACAGAACAAGAC
TCCATCTCAAAAAAAAAAAAAAAAAAAGAAGTGACCAGCT
TAATATCTTGCTAGTCTTAGAGGCATTCTGAGAGTTAAAG
GATAATTATGATACGTGTGGTGAGGAACATGAGTGCTGTT
TTCATGGGTCAGTGGTGTTTGAATGGTCCTAAGCAGAATG
AAACTCATAGCCCTTCTCTGATTCTGGTTGGCTCATAAGC
CAATGGTTGACAACAATAATTCCATTTGTGCTCCTAATCT
AAGGCCAGCCTCTCCATTTATGCACGGTATCTCATTCCCT
CTCGCTTATGAAAGGATATCATTCTAGCAATTTATCTTAT
TCTTTCCTGCATCGTTATATTTTTCTCTTTAACGGATCAT
TTCCATCATTATACTGAAACACTGTAATATCTTTCATATT
TAACAAAAAAGAATGTTCCCTGGACTCCATGTCTCCTTCC
AGCTATTTGGTCATCACAAAGCAAAACTCTGGAAGAGTTT
CACACACTCATTTTCTGCACTTTCTCTCATCCTTTCCTTT
TGAACTGATCCTAATTAGGCCAATATCCCCAACATTCCAC
CAAAACTGTGCTAATCAGAGTTACTAATGACCTCCATGTT
GTCCAAAACCAATGCCACTTCTCAGTCTTATCTTACTCAA
TCTATCAGCAGCATTTAATATTGTTGATTACTCCCTCCCT
CTTTCCTCACTTTGCTTTTTGGATACCATTCTCTGTTTTC
CTTCTACCTCACTAGTCACTTCTTCTCAATCTCATTTGCT
GGTTCCTCTTCATCTCCTCTATTTGTGCATGTTGCACAAC
CCCAGGGATCAGTCCTTAGCCCTTTTATCTTTCTTATCTA
CATGCACCAACCAGCTGACTACTAGACATCTCCTGCTGAA
TGTCCAATTAACACCTCAAGCCTCATATGACTATTGGTAA
CTGACCTAAGACAATTTGGTCATGCACAATACTGTTTCTT
TGATAAAGAATGATAACTGCCATGGAGGCTTTAAGGCAAA
TGAATGTAAGCTACTCTCTCACACACTCATTATATTCATC
ATGTACAAGCTATTGTTCATCATGCCTGGAGTTTGGCACC
ACTTTGTTCACAACATTGTTTCTGGCACATGCCTGTGTTT
AACTTATTAATATCACTTATTAATAAGTGATATTAATATT
ATAGTAATAATATTAATAATGTTATAATTATTAATAATAC
CACCTCCTCAGTCTATATTCAGTGGAATACGCACTGAGTA
CGAAGGGGAAAACTGTATTCCAGACTCACTTACTGGTAAA
TGCTTGGGTGACTTCTGGCTCCCTAGAGCAAGACTGCAAG
ACTGACGTCTCAACACCTCAGTTCCCCAGTCTATAAAAAT
GGAAACCATGAGACAGATATGGCAACAAGGCAGACGGGCT
TAAGTCCACCTCCCTAAGGCCTCTACACAGGAATGCCATA
TAAATGTATAACCAAGAAAAACATTTACACACATAGCCAG
ACTGGAAAGAAAGTGAAGTCTTTAAGTACTGAAAGCAAAG
AAGAAATTCAGAGCCAAAGCATTATACTCCAAATAGGCCC
ATAGAGAAGGACTACAAGCACCCTGTACCTAGATGTGAGC
TCAAGGGGCTGGGACGTGGAAACCTAAGGCCATCTCAGGG
ACAGGGTCAGCCAAAATGGGGAAATGAAGCCAAGACCTGC
AAAATGTAAGAAGCTTTAAGGGTTTCTATGTCCATGTAGA
GAGAACCAGAAAGATCCCATTTCACTCCCATACCTCTGGT
CTAGAGAAGCAGTTAGAAAGTTTGGTCTTTATCAACCTGA
GGGCTGTCTATACCCATGTGAGGGAGCTTACATGTCAACT
CTCCCCCTTGTGGAGTCTTGGGATGACTGCAGTCCCACCA
CGCACCTTCCTTGCAGCCCAACAAGAGAACCTGACCCAGC
AGACCCAACTAAGATGCATCTGTATTCCTCACCCAAAGAA
ACTGTGAAATAAGGTTTGCTGTTTTAAACTGCTAAATGTT
GAGGTAATGTGTTACATGACAGTAGATAACCAGTACAACG
GCTGACAGTATAGCAAAGTGAGTCAGACATCTGCTGTACA
AGTACTAAGAATATACAACTTGAGAATAAAAATCATTTAC
AGGGTTGAACTTAGACTTTGTACTGTGAAGAACAGTCACT
TCCCCTATGGATGGATATTTTTGGTTATTTCCCCCTCTCA
ATGGCATTTATTCCAAGGTTTACACTGCAATGCCATTTTT
TGACAAAAAAATAAATCGTTAAATAAAATGGTCAGAGAAA
AGGCTAATTCATGCTATAACTCACAATTGTATAGCAACAA
AGAATCACATTCCAATGTATAAGCCTTAGTCCTTCATAAC
TTTTTAACCTCATTTTTTTCATCTGTGAATTAGGGATAAG
ATTATAACTCTAGAAAATCAAATAAAATAATAAAAATGAA
AAAAAAAAGAAAGTTTAGTCTTTATCTCAAACTCTGGATG
TCAAGGACAAAGAGTCATCTAGATATTAAAACCTCAACTA
CTTGAGTTCGTAGGATCTACAGCACTGTGCATCAGTTAAG
ATACTTGGCTGCAGGTTTCAAAACTTTAATTCAAATGGGC
TTTAAAATTAGGAAATGTATTATCTCTATTAATTAGAGCT
CTAAAGAAAGTGTAGGTTCCAGACAGGTGTGCTCAGCAGC
TCAGTAGTATCACATTGCTTTGTTTGCTTACCATTGTGTG
TGTGCTTGTTTATTTATTTTATAATTATCCTAATTTTCAC
TTTATCTAGTTTGATACTATATTGTTATACACATACAGAT
TCCGGATTGTTATATTTTCTTATAAATTGTTATTACTTTT
ATTATTCTGTAATAATGCTCATGGTCCCCCAATAACACTT
AATGTCCATTTTGTTTAATCAATATTAATTGCTATACCAG
CTTTAATTTGGTTATGGTTTTCCTAGTATATCTTTTTCTG
TCTTTTTGCTTTTAAACTTTTGGTGTCATTATATTGAAGG
TGTTCATTTTGTAAAGAACTTATATCTCTGTCTTTCAACA
AATGAGTTTAATTCTTTTATATTTGTGTAATTATTGCTAT
ATGTAGCCTGCTTTTACAGTTGTATATTACATATTTTATG
TACCACGGATTTTTGTTCTATTTTGATTTAATTTTGCTTT
TTTCTACTTTGATCAATTTTTTTCTTATATGTATTTAAGA
ATGAAAGCTCCACAATTTATGTTTATGAGATTAGCATGAG
ACTACCTAAACTTGACATAGAGAACACATTTTTTTAAATT
GCAGATGTATATCCACAAAAAAAAAATCTAAATAAAATAT
AGCAAATTGAGTCAAGAAATGTGCAAGAAAAATACAGGCA
CATCTTGAAGATAATTCAGCTTTAGTTCCAGACCACCACA
ATAAAGCAAATATCACAATAAAGCGAGTCACACAAATTTT
TTAGTTTCCCAGTGCATATAAAAGTTATGTTTACACTATA
GTGTAGTCTATTAAGTGTGCAATATTATGTTTTAACAAAC
CATGAACATATTTAATTTTAAAAATATTTAGTTGCTTTAA
ACAGGCCAATAATCATCTGAGCCTTCACCAAGTCATAATC
TTCTGGCTGATAGGGTGTTTTGCCTCCATGTTGATGGCAG
CCATGTTGATGGCTGATGAAGGTAGGAGTTGCTGTGGGCA
TTTCTTTAAATAAGACAATGATGAAGTTTGCCCCACTGAT
GGACTCTTCCTTTCACAAAAGATTTCTGTATACCATGCAA
AGATATTTGATAGCATTTTATTCACAGTAGAACTTCTTTC
AAATTTAGAATCAATCCTCTCAAACCCTGTTGCTGCTTTG
TTAACTATATTTATGGAATATCCTAAATTCTTTGTCATCA
TTTTTACAATGTTCACAGCATCTTCAACAGGAATAGATTC
CATTTCAAGAAACCACTTTCTCTGCTCATCCATAAGAAGA
AACTCTTCATCCATACAAGTTTTGTCATGAGATTGCAGCA
ATTCAATCACAACTTCAGGCTCCGTTTCTAATGCTAGTTC
TCTTCTTATTTGTACCATATCTGCAGTGACTTCCTCCATT
GAAATCTTGAACTCCTCAGAGTCATCCATGAGGACTGGAA
TTCACTTCTTCCAAAGTCCTATTAATGTTGGTATTTAGAC
CTCTTCCAGTGAATCACAAATGTTCTTAATGGCTTCTAGA
ATGGTGAAGCCTTTCCAGAAGGCTTTCAATTTACTTTGCC
CAAATCCATTGGAGGCATCATTATCTATGGCAGCTATAAC
CTTATGAAATGTATTTCTCAGATAAAAATATTGAAAGTCA
AAATTACTGCTTGATGCATGGGCTACAGAATGGATGTCAT
ATTAGCAAGCATAAAAACAACATTTATCTCCTTGTACATC
TCCATCAGAGCTCTTGGATGATGACATACATTATCAATGA
GCAGGAATCTTTTTTCTGAGCAATATTCCTAAACAGTGGG
TTTAAAATGTTCAGTAAACCATTATGTAAATAAAGGTACC
ATCATACACACTTTGTTTTTATATTTATAGGGCACGGGCA
GAGTAGATAGATGTAGCATAATTCATAAGGGCCCTAGGAT
TTTTGGAATGGTAAATAAGCATTGATTTCAATTTAAAGTC
ACCAGCTGTATTAACCCCTAACAAGAGGATCCGCCTGCCC
TTGGAAGTTTCGAAGCTAGGCATTGACTTCTCCTCGTTAG
CTATGAAGGTCCTAGATGGCATCTTCTTTCAATAGAAGGC
TGTTTCATCTACACTGAAAATTTGTTGTTTAGTGTATCCA
CCTTCATTGATTATTTTAGCTAAATCTTCTAGATAACTTG
CCACAGTTTCTACATCAACACTTGCTGCTTTGCATTGCAT
TTTATGTTATAGAGACAGCTTTTTTCTTTAAACCTCATGA
CCCAGTCTCTGTTGACTTCCAACTTTTCTTCTGCAGCTAT
ATCACCTCTCTCAGACTTCATAGCATTGGAGAGAGTTAGG
GCCTTGCTCTAGATTAGGCTTTGGCCTAAAGGAATGTTGT
AGCTGGTTTGATCTTCTATCCAGACCATTCAAACTATCTC
CATATCAGCAATAAAACTGTTTTGCTTTCTTATCATTTGT
GTGTTTGTTCGCTGGAATAGCACTTTTAATTTCCTTCATA
AACTTCTCCTTTGTGTTCACAATTTGCTAAATATTTGGCA
CAAGAGGCCTCACTTTTGGCCTCTCTTGGCTTTTGATATG
CCTTCCTCACTAAACTTAATCATTTCTAGCTTTTGATTTA
AAGTGAGAAACATGTGACTCTTCCTTTCACTTGAACACTT
AGAGGCCATTGTTAAGGTTATTAATTGGCCTAGTTTCAAT
ATTGTGTCTCAGGTAATATGAAGGCTCAAAGAGAGGGTAG
AAAACAGGGAAACAGCCAGTCAATGGAACAGTCAAAATGC
ACACATTTATTAAGTTTGCTGTCCTCTGTGGGCGTGGTTT
GTGATGACCCAAAACAATTATGATAGTAACATGAAAGATC
ACTGATCACAGATCACTATAACAGATATAATAAAAATGAA
AAAGTTTGAAATAGTGTGAGAATTACCACAATGTGACACA
GAGACATGAAGTGAGCACATACTGTTGGGAAAATGGTGCC
AAAAGAGTTGCTTGACACAGGGTTGCCACAAATCCTTAAT
CTGTAAATAGTACAACATGTGTGATGCACAATAAAGTCAT
GCACAATAAAATTAAGTATGTATGTATGTTTATATCGATA
TAAAACAATATAATTTATCTGAGGACATGATTATTTAACA
TTTAGAAAATCTAACTACATAAATCATATTAACTAATTTA
AGGGTGATAATTGTTATGATTTGAATGTGTCCCCCAAAGT
TCACTGCTCTGGAAGGTACAAGCTGTAAATCTTTACAGCA
TCCGCATGGAGCTAACTCTACAAATGTACAGAATAGAAGA
GCGGTAGGGGCATGACTTTCTTCACCTAGACTTCAAAGGA
TGTCATGGACAGCCTGGAGGCCAGGCAGAGACTTGTTACA
GGGGCAGAACCACCTCAGAAAGTCCCTGTTAGGGCAATGC
TGAGCAGAAATGTGAGGTCAGAGTCACCACAAAAAGTCCC
CAGGAGGGCAATTCCTAGTGGAACTGTGGGAGTAGGGCCA
TTCCTGAGACCCCAGAACCGTAGAACTGCCATGTTGCAGC
ATCAGCCTGGAAGAGCTACAGGCATGAGACTTCAACCTGT
GAGAGCTTCGGGTGGACTGAACCTAGAAAAGTTAGAGGCT
GGTGACCAGAGACCTTGGGGGCCAAATCCCCACCCCAGTG
TGTCCAGGATGCAGGACATGGAGTCAAAGGAGATAACTCT
GGTGCTTTAAGACTTAACATTGTTTTCCCTGTTGGGTTTT
AGACTTAGTTGGGAATAGTTACTCCTTCCTTCCTGCCTAT
TTCTCCCTTTTGGGATGAAAACATGTATTTTATGCCTGCC
CCACCATTGTTTTGGAAGCACATAACTTATTGTGGAAGTC
TATCACTTGTTAATTTCATAGGCTCACAGCTCACAGTTAA
TTTCACAGGCTCACATGAATTTGCCTCAGGATGAATTGTG
CCTTGAGTCTCATCTGTATCCAATTTAGATGAAACTCTGG
ACTTTAAACTTTTGAGTTGATGTAAAAACAAGTGAAGACT
TTCATGGCTATTGGGATGGAATGGATATATTTTGCATTGT
GAGAAGGACGTAAATGTGGTGGGGGAAGCAGAGACAGAAA
GTTATTCAAATGTGTCTTCTAAGGTTGATGCATTAGAAAT
TTAATTTCCAATGCAACAGTGTTGAGAAGTGGAGCCTAAT
ATGAGGTGGAGAGACTTGGAGGAAAATGGTGAATAGGAGG
CAGGACTAAATTGCAGCTCCTACTCAGACAGACAGAGCAG
CGTGCAGAGACTCACATCGTGAACTTTTGCTCCAAGACCT
ATTGCAGGTGCATACCAGGAAATTCAAGAGAATCCTCAGA
CCGTTTGAAGGAAGCAGATTGCTCTTGCAGGCCCTGGGAG
ACAGCCCAAAGGTTGTGAGTGCACAAAGTGTGAAAGGGGG
ATCATCGCCCATGAAGACACACCCTCACTGGAGAACCTGA
AGGTCCAGATCACAGGAGAAGGATTTGACCTTACCTGGAG
CAGAGACAAATTTAGAGAGCAGAGCGGAATAGAGGGTTAG
AAGAAGCATCAGAAAGAGCCCTGTGGGCTCTCTCGGTCCC
CAGGGAAGCCATTTCTGACTTTGTCTCACAGAGGTCCTTG
GGGAGGGCTACCAGGGGAACTGGGAAAAGACCACAAGGAA
AAGGGAACTTCCAACTGAACGTTGTAACAATTTAACTGAA
CACAAAGTTTCCTAGACAGAACTTGGCAGAGGGGGTGAAT
CAGAAGAGCAGACACAGCACAGAAGCCATGGCAGGCAGGG
AGGTGCACAACCTGAAAGCCCTGCTTGCTTTCACAGCTGG
GAGGCTGGTAGGCTGGGGCGAGTTCTCAGCTCTGCTCACC
CACTGCCTGGAAACAAATTGGGGCACGGTGGGAGTGAGAC
CGGCCTGTGTAGTAGTTGGGTGAGGCCTGTCACTGCCAGC
TTTCTCCCTCTTCCCTGGTGACCCACATGACACAGCAGAG
GTAGCCATAATCCCCCTGGGAACATAACTCCATTGGCCTG
AGAGCCACATCCCCAACCCCCACAGCAGCCACAGCGAGCC
CTGCCCAGGCAGAGTCTGAGCTCAGACACACCTAACCCTG
CCCCCACCTGATAGTCTTTCTCTACTAGCCCTAGTAGCTG
AAGCACATATTCTCTTGGACGCTCTAGGGCCCCTGCTCAC
CATGTGATCCTCCCATATACTACCACAGCTGATACTCTCT
TGAAAGTGCCACCTCCTGGCAGGAGGCCAACCAGCACAAA
ACTAGTTCAATAAACAAAACTATAACTAAGGATCTTCATA
GAGTTCATTTCACTCCCCTGCCACTTCCACCAAAGCACAT
GCTGCTATCCTCAGCTAAGAGACCTGAAAACAGCTCACTC
TGTGCAAACACCCCCCCGGTACCAACGTGGAGCCTGGTAG
CTCCTCTGGGTGGCTAGATACAAAAGAGAAATAACAATCA
CTACCATTTCGTTCTCAGGAAGCCACATCCCTAGGAAAAG
GGAGAGAGTACTACATCAAGGGAGCACCCTGTGGGACAAA
AGAATCTGAACAGCAGCCCTTGAGCCCCAGGTCTTCCCTC
TGACATAGTCTATCCAAATAAGAAGGAATCAGAAAAACAA
TTCTGCTAACATGACAAAACAAGGTTCTTTAACACTCCCA
AAAGATCACAGTAGCTCATGAGCAATGGATCCAAACCAAG
AAGAAATCCTGAATTGCCAGAAAAAGAACTCAGAAGGTTG
ATTATTAAGCTAATCAAGGAAGCATCAGACAAATTAAAGT
CCAATTTAATGAAATTTTTTTAAAAAAAGATACAAGATAT
GAAGGGAAAAATCTTCAGTAAAATAGAAAGCATAAATAAG
AAACAACCACAACTTCTGGAAATGAAGGACACACTTAGAG
AAATGCAAAATGCACTCTGAGAATCGAACATGCAGAAAAA
GAACCACAGAGCTCAAAGACAAGACAAGACAAGGTGTTCT
TTTCTTTTTCTTTTTCTTTTTTTTTTTTTTTTTTTTTTGA
GACAGAGTCTTACTCTGTCATCCAGGCTGGAGTGCAGTAG
TGCAGTCTCAGCTCACTGCAACCTCCGCCTACTGGGTTCA
GGCCCTTCTCCTGCCTCAGCCTCCCAAGTAGCTGGGACTA
CAGGTGCCCGCCACCACACCTGGCTAATTTTTGCATTTTT
AGGAAAGACGGGGGTTTTCAAATTAACCCAATCAAACAAA
GATAAAGATAAAAGAATTTCAAAAATAAGCAAAGTCTCCA
AGAAGTTTGGGATTATGTTGAACAACCTAACCTAAGAATA
ATTAGTGTTCCTGAGGAAGAAGTGAAATCTAAAAGTTTTG
AAAATATATTTGAGGGAATAACCGAGGAAAACTTCCCCAC
CCAGCCTTGCTAGAGATCTAGATTTCCAAATACAAGAAGC
TCAAACAGCACCTGTGAAATTTATTGCAAAAAGATCATTG
CCTGTGCACATAGTCATCAGGTTATCTAAAGTCAAGATAA
ATGAAAGAATCTTAAGAACTCTGAGGTAAAAAGTACCAGG
TAACCTACAAGGAAAAACCTATCAGATTAACCACAGATTT
TTCAGTAGAAACCTTACAAGCTAGATGGGATTGGAGCCCT
ATCTTCAGCCTCCTTAAACAAAATAATTATTAGCCAAGAA
TTCGTATCCAGCAAAACTAAGCTTCATAAATGAAGGAAAG
ACAATCTTTTTCAAATGCTGAGAGAATTTACCACTGCCAA
GCCAGCACTACAAGAACTGCTAAAAGGAGCTCTAAATGTT
GAAACAAATTATCAAAATACACCAAAATAGAACTTCCTTA
AAGCATAAATCTCACAGGACCTATAAAACAAAAACACAAT
AAATAAATTTTTAAAAAAAGATATTCAGGCAACAAATAGC
ATGATGAACAGAATAGTACCTCACATCTCAATACTAACAT
TGAATGTAAATTCCTAAATGCTCCACTTAAAAGAGACAGA
ATAGCAGAATGAATAAGAATTCACCAACCAAGAATCTGCT
GTCTTCAGGAGACTTGCCTAACACATTAGGACTCACATGA
ACATAAGGTAAAGGTGTGGAAAAAGATATTCCATGGAAAT
GGAGTCTAAAAGTGAGCAGGAGTCGTTATTCTTATATCAG
ACCAAACAAACTTTAAAGCGACAGCAGTTTTTCAAAAAGA
CAAAGAGGGACATTATATAATGATAAAAAGACTTGTCCAA
CAGGAAAATATCACAATCCTAAATATATATACACCTAACA
CTGGAGCTACCAAATTTATAAAACAATTACTGCTAGACTT
AAGAAATGAGAGATAGCAACACAATAATAGTGGAGAACTT
CAATACTCCATTGACAGCACTAGACAGGTCATCAAGAGAG
AAGGTCAACAAAGAAACAATGGACTTAAACAATACCCTAG
AACAAATGGACTTAACAGATATATACAGAACGTTCTACCC
AACAACTGCAGAATATACATTATATTCATCAGTACAAGGA
ACATTCTCCAAGATAGACCAACTGAGAGGCCACTAAACAA
GTCTCAATAAATTTCATAAATTTGAAATTATATCAAGTTC
TCTCTTAGACCACAGTGGAAAAAAATTGGAAATCAACTCC
AAAAGGAACCCTCAAAACCATGCAAATACATGGAAATTAA
ATAACCTGCTCCTGAATGATCATTGGGTCAACAATGAAAT
TAAGATGGAAATTTAAAAATTCTTTGAATTGCATAGTAGT
GACACAACCTATCAAAACCTCTGGAATACAGCAAAGGCAG
TGCTAAGAGGAAAGTTCATAGCCTTAAATGTCTTCATCAA
AAAGTCTGAACCAGCACAAACAGATAATCTAAGGTCACAC
CTGAAGGAACTAGAGAACAAGAACAAACCAAACCAAAACC
CAACAGAAGAAAAGAAATAACAATGATCAGAGCAGAACTA
AATGAAATTGAAACAAAAAATACAAAAGATAAACAAAAAG
CTGGTTCTTCAAAAAGGTAAATAAAACTGATAGGCCATTA
GCAAGATTAACCAAGAAAAGAAGAGAGAAAATCCAAATTA
GATCGATTAGAAATGAAACAGGAGATATTACAACTGATAC
CACAGAAATATAAAAGATCATTCAAAACTACTATGACATC
TTTATGTGCATAAACTAGAAAACCTAGAGGAGATGGATAA
GTTTCTGGAAATATACAACCCTCCTAGTTTAAACCAGGAA
GAAATAGAAACTCTGAACAGGCCAATAATACGCAACAAGA
TTGAAATGGTAATTTAAAAATTGTCTACAAAAAAAAGTCC
AGGACCAGATGGATTCACAGCTAAATTCTATCAAATATTC
AAAGAAGAATAGGTACCAATCTTATTGACATTATTCCACA
ATATAGAGAAAGAGGGAATCCTCCCTAAATCATTTTATGA
TGGCAGTATCACTCTAATACCAAAACCAGGAAAGAACATA
ACAAAAAAAGAAAACTGAAGATCAATATCCCTGATGAATA
TAGATGCAAAAACCCTTAACAAAATACTAGCTAACTGAAT
CCAACAGCATATCAAAAAGATAATCCACCATGATCCAGTG
GATTTCATACCAGGGATGCAGGGGTGGTTTCACATACAAA
AGCCAATAAATGTGATACATTTATTGTTAAATGTTAAATA
CATTAGAGTTAAAAACAAAAATCACATGACCATCTCAATA
GATGCAGAAAAAGCATTTGACAAAAATCCAGCATCCCTTT
GTGATTAAAACTCCTAGCAAAATCGGCATAGAAGGGACAC
ACCTTACTGGAATAAAGTCATCTACGATAAACCAACAGAC
AACATAATACTGAATGGGGAAAAGTTGAAAGCATGCCCCC
TAAGAACGGGAACAGACAAGGATGCCCACTCTCACCACTT
CTATTCAATATAGTACTGGAAGTCATAGCCAGAGCAATCA
GACAAATGAAAGAAATAAAGGGCATCTAAATTCGTAAAAA
GGAAGTCAAACTGTCACGGCTTGCTGATATGATCGTATAC
CTAGAAAACCCTAAAGACTCCTCCAAAAAGTTCCTACAAC
TGATAAATGAATTCAGCAAAGTTTCAGGATACAAAATTAA
TGTACACAAATCAGTAGTTCTGCTCTACACCAACAGCGAC
CAAGCTGAGAATCAAATCAAGAACTCAACTCCTTTTACAA
TAGCTGCAAATAATAATAATAATAATAATAAAAGACTTAG
AAATATACCTAACCAAGGATGTGAAAGACCTCTACAAGCA
AAACTACCAAATACTGCCAAAAGAAATCATAGATGACACA
AACAAATGGAAACACATCCCATACTCATGGATGGGAACAA
TCAATATTGTGAAAATGACTATACTGCCAAAAGCAATCTA
CAAATTTAAAGCAATTTCCATCAAAATGCCATCATCATCC
TTCACAGAACTAGAGAAAACAATCATAAGATTCATATGAA
ACCCAAAAAGAGCCCACATAGCCAAAGCAAAACTAAACAA
AAAGAGCAGATCTGGAGGCATCACATTACCCAACTTCAAA
CTATATTATAAGGCTACAGTCACTAAAACAGCACAGTACT
GGTATAAAAATGGCCACATAGACCAGGAACAGAATAGAGA
ACCCAGAAATAAAGCCAAATACTTACAGTCAACTGATCTT
CAACAAAAAAGGAAAAAACAAAAACATAAAGTGGGGAAAG
GACACCCTATTCAACAAATGGTGCTGGGATAATTGGCAAG
CCACATGTAGAAGAATGAAACTGGATCCTCATCTCACCTT
ATACAAAAATCAACTCAAGATGGATCAAGACTTAAATCTA
AGACCTGAAACCATGAAAATTCTAGAAGATAGCATCAGAA
AACCATTCTAGACATTGGTTATGCAAAGACTTCAAAGCAA
ATGCAACAAAAACAAAGATAATAGATGGGACTTAATTAAA
CTAAAAAGCTTCTGCACAGCAAAAGAAACAATCAGCAGAG
TTTCAGGATACAAAATTAATGTACACAAATCAGTAGTTCT
GCTCTACACCAACAGCGACCAAGCTGAGAATCAAATCAAG
AACTCAACTCCTTTTACAATAGCTGCAAATAATAATAATA
ATAATAATAAAAGACTTAGAAATATACCTAACCAAGGATG
TGAAAGACCTCTACAAGCAAAACTACCAAATACTGCCAAA
AGAAATCATAGATGACACAAACAAATGGAAACACATCCCA
TACTCATGGATGGGAACAATCAATATTGTGAAAATGACTA
TACTGCCAAAAGCAATCTACAAATTTAAAGCAATTTCCAT
CAAAATGCCATCATCATCCTTCACAGAACTAGAGAAAACA
ATCATAAGATTCATATGAAACCCAAAAAGAGCCCACATAG
CCAAAGCAAAACTAAACAAAAAGAGCAGATCTGGAGGCAT
CACATTACCCAACTTCAAACTATATTATAAGGCTACAGTC
ACTAAAACAGCACAGTACTGGTATAAAAATGGCCACATAG
ACCAGGAACAGAATAGAGAACCCAGAAATAAAGCCAAATA
CTTACAGTCAACTGATCTTCAACAAAAAAGAAAAAAACAA
AAACATAAAGTGGGGAAAGGACACCCTATTCAACAAATGG
TGCTGGGATAATTGGCAAGCCACATGTAGAAGAATGAAGC
TGGATCCTCGTCTCCTACCTTATACAAAAATCAACTCAAA
ATGGATCAAGAACTTAAATCTAAGAACAGAAACCATGAAA
ATTCTAGAAGATAGCATCAGAAAAACCATTCTAGACATTG
GTTATGCAAAGACTTCAAAGCAAATGCAACAAAAACAAAG
GTAAATAGATGGGACTTAATTAAACTAAAAAGCTTCTGCA
CAGCAAAAGAAACAATCAGCAGAGTAAACAGACAACCCAC
AGAATGGGAGAAAATCTTTGCAATCTATACATCTGAAAAA
GGACTAATATCCAGAATCTACAAAGAACTCAAACAAATTA
TCAAGAAAAAAAAAATCCCTTCAAAAAGCGGGCTAAGGAC
ATGAACAGACAATTCTCGAAAGAAAATATACAAATGGCCA
ACAAATATATGAAAAAGTGCTCAATGTCACTAATGATCAG
GGAAATGCAAATCAAAACAACAATGCAATACCACCTTACT
TCTGCAAGAATGGCCATAATCAAAAAATCAAAAGATAATA
GATGTTTACTGCTGATGGGAATGTAGTATGATCGCTATAG
AAAACAATGTGACGATTCCTTGAAGAATTAAAGGTAGAAC
TACTATTTGATCTAGCAATCCCACTACTGGGTATCTACTC
AGAAGAAGTTATTATACAAAAGAGAGTCTTGCACACATAT
GTTTATATAGCACAATTCACAATCACAAAGATATGGAGCC
AGCCCAAACGCCTTTCAATCACTGAATGGATAAAGAAATT
GTGAGAGCGATATCTATATATCTATATCTATAGATATCTA
TCGATAGATATACCTATAGCTATATAGACCTAGATATCTA
TATATACAGATATATATACAGATATATCAATATATCTATC
TACAGATATATAGATATCGATATATAGATATAGATAGAGA
TATATAGATATTTATCTTCCATAGAATACTACTCAGCTAT
AAAAAGGAACAAAATAATGGCATCCACAGCAACCTGAATG
GAACTGGAGACCATTGTTCTAAGTGAAATAACTCAGGAAT
AGAAAACCAAATATCATATGTTCTCACTCATAAGTGGGAG
CTGAGCTTTGAGGATGCAAAGGCATAAGAATGATACAATA
GACATTGGGGCCTTGGGGGAAAGGATGGGAGGGGTTAAGA
GATAAAAGATTACAAATTGGGTACAGTGTACACTGGTTGC
GTGCACCAAAATCTCAGAAATCACCACTAAAAAGCTTATT
CATGTAACCAAACACCACCTGTTCCACAAAAACCTATGGA
AATAAGAAATAAACATAAAATTAATTTTAAAAAGAGGCAG
TTAGGTCATGAGTGTCTCATGAATGGATTAATGTCACTAT
CACACGAGTGGGTTGGTTATCAGGGGTGTGGGCTTGTTAT
AAGAGCAAGTTTGGCCACCTCTTGCTCTCTTGCTCTCATG
CCCTCTTGACTGTTCTCCTTCCACCACAGGATGATGCAGC
ACCAGATGCTGGTGCTATGCTCTTGGACTTCTCAGCCCCC
AGAACTGTAAGCCAAATAAATTTCTGTTCATTATAAATTG
CCCAGTCTGTGATATTCTGTTACAGCAACATAAAATGGAG
TAGGATAGAAAATAAAATTGAGTAAGACAATATCCATATA
ATACTTTCACTTGAAACAGAAAAACATTTGACGAAATTCA
TATATCTCTTCATTAAAAAAAAAAACTCTCAGCAAATTCG
AAATTAAAAATAAAAAGGCACTGTATGTGTGGGTTTCTTT
GGTTTTTGTTGTTGTTGTTGTTGTTGTTGTTGTTTGAGAC
GGAGTCTCTCTCTGTTGCCTAGAGTGCACTGGCTCAATCT
CGGCTCACTGCAACCTCCGCCTCCTGGGTTCAGGGAATTC
TTCTGCCTCAGCCTCCCAAGTAGCTGAGACTACAGGTGCA
TGCCACCACGTCCAGCTAATTTTTGTATTTTTAGTGGAGC
TGGGGGTTTCACCATATTGGCCAGGCTGGTCTTGAACTCC
TGGCCTCAAGTGATGCGCCTGCCTTGGCCTCACAAAGTGC
TAGGATTACAGGTATGAGCCACTGCACTGGCCACACTGTA
TGTTTTAGTAGGATAGAGGATATATACCAAAACTTTATAG
TATAACAAACATGACACTAAGTTGTAAAATATTTAAAGCA
CTTCCATTAAAGTCAGGAACAAGATAAAAATCTCTGATTT
TGCCGCAGATTTTCAAAATGTACTCAAGGTTTTTGTTTTT
TGTTTTGTTTTGTTTTGAGACAGTCTCACTGTCTCGCCCA
GGCTGAAGTGCAGTGGAACAATCTTGGCTCACTGCAACCT
CTGCCTCCTAGGTTCATGTGATTCTCCTGCCTCAGCCTCC
CAAGTAGCCGGGACTACAGGCACACGACACCATGCGTGGA
TAATTTTTGTATTTTTAGTAGAGACGGGTTTCACCACGTT
AGCCAGGATGGTCTCAATCTCCTTACCTCGTGATCCACCT
ACCTCGGCCTCCCAACATGCTGGGATTACAGGCATGAGCC
ACCGTGCCTGGCCTCTGTACTCAAGGTTTTTAACAGTGCA
ATGCAACAAGAAAAGAAAAAAGAAAAGAAAAAGAGAGAGG
GAAGGAGGGAGGGAGAGAAACATACACACACAGAGAGAGA
GAGAGAGAGTGAGAGAAGAAGGAAGGAAGGAAGGAAGGAA
GGAAGGAAGGAAGGAAGGAAGGAAGGAAGGAAGGAAGGAA
GGAAGGAAGGAAGGAAGGAAGGAAGGAAGGAAGGAAGGAA
GGAAGGAAGGAAGGAAGAAGGAAGGAAGGAAGGAAAGGAA
GAGAAGAAAGGAAGGAAGGAAGGAAGGAAGGAAGGAAGGA
AGGAAGAAAAGGAAAGGAAAGGAAGGAAATGAAGGAAAGG
AAGAGAAGAAAGGAAGGAAGGAAGGAAGGAAAGGAAGGAA
GGAGAGAGAGAGAAGAAAGGGAGAGAGAAAGAGAGAAAGA
GAGGAAGAAAGAAAGGAAAGAAAGAGAAAGAAAAGAAAAG
AAAAGAAAAGAAAAGAAAGAAAAGAGAAAGAAAAGAAAAG
AAAAGAAAAGAAAAGAAAAGAAAAGAAAAGAAAGAAGAAA
GAAAAGAAAAGAAAAGAAAAGAAAAGAAAAGAAAAGAAAA
GAAAAGAAAGAGAAAGAAAAGAAAAGAAAGACAGACAGAC
GGATTTGGAAAGTAAGAAATGAAATTTTCTTTACTTACGG
ATGATATGATTATCATATGCTTATCTACCTATAAAGCCCA
AACAACAATAGAGAAAAAAAGAGTTTAGCAAGGCTTCTAT
ATCTTTAAAAAAACAAAACAAAAAGCGTCCCTATATTAGC
AATAATGTATTAGAGAAAATAAATTTTTAAATTATATGAC
ACTTAGGAGTAAAGCCTGAGAAGGTATTTTGTATGTAATT
ATAAAGCCTAACTTGATGACATAAAGAACACAGACTTCAA
TAAATTGAGCAATATACCATAATAATGGGTATGAAGATTC
AACACCTTAAACATCAAAAACTGTTCCCAAAATTAATCTA
TGCAGTCAGTGCACTCACAATCAAAATCCTAGCAAACTTT
TTGGCAAAAATTGATAAGATGATGCATATATGTATACAGA
GGAGTAAAAGGCCAAGAATAACCAGAACGGTTTTGAAGAA
AAATAAGAAGGGAATGCACTATATCAGTTGACTTATTATT
CCACAATAAAAATGAAAGATAATGAGGCAGGCATGAAGTT
TGCCTAGCTAAAATCCATTCTCCCCTATGAATCTCCAATA
AAACTAATTTTATTTTAGCAATGTAAACAGTTAAAATGAC
TCACTTTTCAGACTCTCTTGCAGGTGGGGGACCATATGAC
TAGGGTCTAACCAGAGAGATATGTTAACTGAGTTTTAAAA
AAGAAAAAAAAGCTGTTACTTCTCTGAAAAGCAAAGGACA
GACTTGAGGACATTTGCCTTTTTTTCTTTGCCTATATCCT
TTTTTCCTCAATAGAATGAAAATGCTGAATATAAAAGTGC
AACAGCCATCTAGTGACCGTGAGAAAGAAAAATACATAAG
ATTGATAGAGCAGAAGGAATGATCTTGGATTCTTTTTTTT
TTAATTATACATTAAGTTCTAGGATACGTGTGCACAACAT
GCAGGTTTGTTACATAGGTATACATGTGCCATGTTGGCTT
GCTGTACCCAGTAACTCTTCATTTACATTAGGTATTTTTC
CTAATACTAACCCTCTCCCTGCTCCCCAAGCCACGACAGG
CCCCAGTGTGTGATGTTCCCCACCCAGTGTCCAAGTGTTC
TCATTGTTCAATTGCCACCTATGAGTGTGAACATGCTGTG
TTTGGTTTTCTGTCCTTGTGATAGTTTGCTCAGAATGATG
GTTTCCAGCTTCATCCATGTCCCTGCAAAGGACATGAAGT
CATCCCTTTTTATGGCTGTGTAGTACTCCATGCTGTATAT
GGGCCACATTTTCTTAATCCAGTTTATTACTGATGGATAT
TTGGGTTGGTTCCAAGTCTTTGCTATTGTTAATAGTGCTG
CAATAAACATACGTGTGCATGTGTCTTTATAGTAGCATGA
TCTATAATCCTTTGGGTATATACCCAGTAATGGGATCACT
GGGTCAAATGGTATTTCTAGTTCTAGATCCTTGAGGAATT
GCCACACTGTCTTCCACAGTGGCTGAACTAGTTTACACTC
CTACCAACAGTGTAAAAGTGTTCCTGTTTCTCCACATCCT
CTCCAGCACCTGTTGTTTCCTGACTTTTTTAAATGATCGC
CATTCTAATTGGTGTGAGATGGTATCTCATTGTGGTTTTG
ATTTACGTTTCTCTGATGACCAGTGATGATGAGCATTTTT
TTATGTGTCTGTTGGCTGCATAAATGTCTTCTTTTGAGAA
GGGTGTGTTCTTATCCTTTGCCCACTTTTTGATGGGGTTG
TTTTTTTCTTGTACATTTGTTTAAGTTATTTGTAGATTCT
GGTTATTAGCCCTTTGTCAGATGGGTAGATTGCAAAAATC
TTCTCCCATTCTGTAGGTTGCCTGTTCAGTCAGATGGTAG
TTTCTTTCACTGTACAGAAGCTCTTTAGTTTAATTAGATC
CCATTTGTCTATTTTGGCTTTTGTTGCCATTGCTTTTGGT
ATTTTAGTCATGAAGTCATTGCCCATGCCTATGTCCTGAA
TGGTATTACCTAGGTTTTCTTTCTAGGGTTTTTATGGTTT
TAGGTCTAACATTTAAGTCTTTAATCCATCTTGAATTAAT
TTTTGTATAAGGTTTAAGGAAGAGATCCAGTTTCAACTTT
CTACACATGGCTAGCCAGTTTTCCCAGCACCATTTATTAA
ATAGGGAATCCTTTCCCCATTTCTTGTTTTTGTCAGGTTT
GTCAAAGATCAGAGGGTTGTAGATGTGTGGTGTTATTTCT
GAGACCTCTGTTCTGTTCCATTGGTCTATATCTCTGTTTT
GGTACCAGTACCATGCTGTTTTGGTTACTGTAGCCTTGTA
GTGTAGTTTGAAGTCAGGAAGCATGATGCCTCCAGCTTTG
TTCTTTTGGCTTAGGATTGTCTTGGCAATGCGGGGTCTTT
TTTGGTTCCATATGAACTTTAAAGTAGTTTTTTCCAATTC
TGTGAAGAAAGTCATTGGTAGCTTGATGGGGATGGCATTG
AATCTATCAATTACTTTGGGCAGTATGGCCATTTTCACGA
TACTGATTCTTCCTATCCATGAGCATGGAATATTCTTCCA
TTTGTTTGTGTCCTCTTTTATTTCATTGAGCAATGGTTTG
TAGTTCTCCTTGAAGAGGTCTTTCACATCCCTTGTCAGTT
GAATTCCTAGGTATTTTATTCTCTTTGTAGCAATTGTGAA
TGGGAGTTCACTCGTGATTTGGCTCTCTGTCTGTTATTAG
TGTATAGGAATGTTTGTGATTTTTGCACATTAATTTTGTA
TCCTGAGACTTTTGCTGAAGTTGCTTATCATCTTAAGGAG
ATTGACTGGGAGGATGGGGTTTTCTAAATATAGAATCATG
TCATCTGCAAACAGGGACAATTTGACTTCCTCTTTTCCTA
ATTGAATACCCTTTATTTCTTTCTCTTGCCTGTTTGCCCT
GGCCAGAACTTCCAGTACTATGTTGAATAGGAGTGGTGAG
AGAGGGCATCCATGTTTTATGCCAATTTTCAAAGGGAATG
CTTCCAGTTTTTGCCCATTCAGTATGATATTGGCTGTGGG
TTTGTCATAAATAGCTCTCATTATTTTGAGATATGTTCCA
TCAATACCTAGTTTATTGAGAGTTTTTATCATGAAGGGCT
GTTGAATTTTGTTGAAGGCCTTTTCTGCATCTACTGAGAT
AATCATGTGGTTTTTGTCATTGGTTCTGTTTATGTGATGG
ATTACGCTTATTGATTTGCATATATCGACCCAGCCTTGCA
TCGCAGGGATGAAGCCAACTTGATCGTGGTGGATAAGCTT
TTTGATGTGCTGCTGGATTCGACTTGCCAGTATTTTATTG
AGGATTTTTGCATCAATGTTCATCAGGGATATTGGTCTAA
AATTCCCTTTTTTGTTGTGTCTCTGGCAGGCTTTGGTATC
AGGATGATGCTAGCCTCATAAAATGAGTTAGGGAGGATTC
CATCTTTTTCTATTGATTGGAATAGTTTCAGAAGGAATGG
TACCAGCTCCTCTTTGTAACTCTGGTAGAATTTGGCTGTG
AATTCATCTGGTCCTGGACTTTTTTTTGGTTGGTAGGCTA
TTAATTATTGCCTCAATTTCAGAGCCTGTTATTGATCTAT
TCAGGGATTCAACTTCTTCCTGGTTTAGTCTTGGGAAGGT
GTATGTGTCCAGGAATTTATCCATTTCTTCTAGATTTTCT
AGTTTATTTGCGTAGAGGTGTTTATAGTATTCTCTGATCA
CAGTTTGTATTTCTGTGGGATCGGTGGTGATATCCCCTTA
TCATTTTTTATTGCTTCTATTTGATTCTTCTCTCTTTCCT
TCTTTATTAGTCTTGCTAGTGGTCTATCAATTTTGTCGAT
CTTTTCAAAAAAAACAGCTCCTGGAGTCATTGATTTTTTG
AAGGGTTTTTTGTGTCTCTATCTCCTTCAGTTCTGCTCTG
ATTTTAGTTATTTCTTGCCTTCTGCTAGCTTTTGAATGTG
TTTGCTCTTGCTTCTCTAGTTCTTTTACTTGTGGTGTTAG
GGTGTCAATCTTAGATCTTTCCTGCTTTCTCTTGTGGGCA
TTTAGTGCTATAAATTTCCCTCTACACACTGCTTCAAATG
TGTCCCAGTGATTCTGTTACATTGTGTCTTTTTTCTCATT
GGTTTCAAAGAACATCTTTGTTTCTGCCTTCATTTTGTTA
TTTACTCAGTAGTCATTCAGGAGCAAGTTGTTCAGTTTCC
ATGTAGTTCTGCGATTTTGAACAAGTTTCTTAATCCTGAG
CTCTAATTTGATTGCACTGTGGTCTGAGAGACTGTTTGTT
GTGATTTCTGTTCTTTTACATTTGCTGAGGAGTGTTTTAC
TTCCAACTATGTGGTCAATTTTGGAATAAGTGTGATGTGG
TGCTGAGAAGAATGTATATTCTGTTGATTTGGGTGGAGAG
TTCTGTAGATGTCTATTAGTCTGCTTGGTCCAGAGCTGAG
TTCAAGTCCTGGATATCCTTGTTAATATTCTGTCTCATTG
ATCTGTCTAATATTGACAGTGGGGTGTTAAAGTCTTCCAT
TATTATTGTGTGGGAGTCTAAGTCTCTTTGTAGGTCTCTA
AGTACTTGCTTTATGAATCTGGGTGCTCCTGTATTGGGTG
CATATATATTTAGGATAGTTAGCTCTTCTTGTTGAATTGA
TCCCTTTACCATTATGTAATGGTCTTTTTTGTCTCTTTTG
ATCTTTGTTGGTTTAAAGTCTGTTTTATCAGAGACTAGGA
TTGCAACCCCTGATTTTTTTGTTTGTTTGTTTTCCATTTG
CTTGGTAGATCTTCCTCCATCCCTTTATTTTGAGCCTATT
TTGAGTGTCTCTGCATGTGAGATGGGTCTCCGGAATACAG
CACACTGATGGGTCTTGACTCTTCATCCAATTTGCCAGTC
TGTGTCTTTTACTTGGGGCATTCAGCCCATTTACATTTAA
GGTTAATATTGTTATGTGTGAATTTGATCCTGTCATTATG
ATGTTAGCTGGTTATTTTGCCCATTAGTTGATACAGTTTC
TTCCTAGCATTGATGGTCTTTACAATTTGGCATGTTTTTG
CAGTGGCTGGTACCAGCTGTTCCTCTCCATGTTTAGTGCT
TCCTTCAGGAGCTCTTGTAAGACAAGCCTGGTGGTGACAA
AATCTCTCAGCATTTGCTTGTCTGTAAAGGATTTTATTTC
TCCTTCACTTAAGAAGCTTAGTTTGGCTGGATATGAAATT
CTGGGTTGAAAATTCTTTTCTATAACAATGTTGAAATATT
GGCCCCCACTCTCTTCTGGCTTGTAGAGTTTCTGCCAAGA
GATCCACTGTTAGTCTGAGAGGCTTCCCTTTGTGGGTAAC
CCAATCTTTCTCCTGGCTGCCCTTAACATTTTTTCCTTCA
CTTCAACCGTGGTGCATCTAACAATTACGTGTCTTGGGGT
TGCTCTTCTCAAGGAATATCTTTGTGATGTTCCCTGCATT
TCCTGAATTTTAATGTTGGCCTACCTTTCTAGGTTGGGGA
AGTTCTCTTGGATAATATCCTGAAGAGTGTTTTCCAACTT
GGTTCCATTCTCCCTGTCACTTTCAGGTACACCAATCAAA
CATAGATTTGGTCTTTTCACGTAGTCCCATATTTCTTGGA
GGCTTTGTTTGTTTCTTTTTACTCTTCTTTCTCTAAACTT
CTCTTCTAGCTTTATTTCATTCATTTGGTCTTCAAACACT
GATACCCTTTCTTCCACTTGATTGAATTGGCTATTGAAAC
TTGCACATGCATTACGTAGTTCTCTTGCCATGGTTTTGAG
CTCCATCAGGTCATTTAAGGTCTTCTCTACACTGTTTATT
CTAGTTAGCCATTCGTCTAATCTTTTTTCAAGGTTTTTAG
CTTCCTTGCAATGGGTTCTAACATCCTTCTTTAGCTTGGA
GAAGTTTGTTATTATTGACCTTCTGAAGCCTACTTCTGTC
AGCTCATCATAGTCATTCTCCATCGAGCTTTGTTCCGTTG
CTGGCAAGGAGCTGCAACCCTTTGGAGGAGAAGAGGCGCT
CTGTTTTTTAGAATTTTCAGCTTTTCTGCTCTGGTTTCTA
TCCATATTTGTGGTTTTATCTACCTTTGGTCTTTGATGTT
GGTGACCTACAGATGGGGTTTTGGTGTGGATGTCCTTTTT
GTTGATGTTGATGCTATTCCTTCTGTTTATTAGTTTTCCT
TCTAAAAGTCAGGTTCCTCAGTTGCAGGTCTGTTGGAATT
TGCTGGAGGTCCACTCCAGACCCTGTTTGACTGGGTATCA
CCAGTGGAGGCTGCAGAACAGCAAATATTGCAGAACAGTA
AATATTGCTGCCTGATCCTTCCTCTGGAAGCTTCATCCCA
GAGGGGCACTCACCTGTATGAGGTGTCAGTCAACCCCTAC
TGGGAGGTGGCTCCCAGTTAGAGTACATGGGGGTCAGGGA
CCCACTTGAGGAGGCAGTCTGCCCATTTTCAGTGCTCAAA
CACTGTGCTGGGAGAACTACTGCTCTCTTCAGAGCTGTCA
GACAGGGACGTTGAAGTCTGCAGAAGTTTCTGCTGCCTTT
TGTTCAGCTATGTCCTGCCCCCAGAGGTGGAGTCTACAGA
GGCAGCAGGCTTTGCTGAGCTGTGGTGGGCTCCACCCAGT
TTGAGCTTCCCAGCTGCTTTGTTCACCTACTCAAGCCTCA
GCAATGGTGGATGCCTATCCCCTGCCAGGCTGCTGCCTCA
CAGGTCAATCTCAGACTGCTGTGCTAGCAGTGAGCAAGGC
TCCATGGGCGTGGGATCCTCTGAGCCAGGCATGGGATATA
ATCTCCTGGTGTACCGTTTGCTAAGACCTTTGGAAAAGGG
CAGTATTTGGGTGGAAGTGTCCTGTTTTTCCAGGTAGGGT
CTGTCACGGCTTCCCTTGGCTAGGAAAGGGAAATCCCCAG
ACCCCTTGCGCTTCCCAGGTAAGGCGATGCCCCGCCCTGC
TTTGGCTTGGCCTCCATGGGCTGTACCCACTGTCCAACCA
GTCACAGTAAGAAGAACCAGGTACCTCAGTTGGAAATGCA
GAATTCACCTGTCTTCTGCATCGATCATGCTGGGAGCTGC
AGACCAGAGCTGTTTCTATTCGGCCATCTTGGAATGGAAT
CTGATCTTGGATTCTTAAGATTTCCTCAAGTTGCTGCACT
AGTCATAGGCTGCCTACTTCTGTATTTTTTGTCACAGAAG
GGAAATAAGCTCTTATTTTATTAAGATGTTTCAATAAGCT
TGTATGTAACTGAATACAATCCGAATTGATAAAGACAGAA
TGGTATTAACATACAAATTTAAAAATAGATCAATGAGACA
AAACAAAAGGCCATAATAGATGCATGCACTTGTGGAAACA
TAGAATATGACAGAGAAGATATTACAAACCAGTGTAAAAG
GATGGACAATTCACAAATATTGATGGAACAAATACCTTTC
CATGGGAAAAAATATCAAGTCAGAATTATACCTTATATCA
TACACATATAAAATTACAGAAAGATTAAAGTTTTAAGGCA
AAACTTTCAAAATTTTGGAAGGAAACACATATAAATCTTT
ATGACATTGGGATAAGAATAGATTTCTTAAATAACACACA
AAAGCATGGGTCATAAAAGAAAAAAAAACCTATGAATTTA
ACTGGAGTAGTTTAAAATGTATATGCAACAAACATTACCC
AGTAGCAAGAGGCTGGGATGGAGAGTATCGAATGAAAGTG
TAAGTTAGATACAGCAATGGGAGAAGGCCTTTCTGTAGTA
GTAACATGTAAACTGAGAAGGAAAGGGCCATGTGAAGAAC
ATGGGAGAGGCTTTTCTAACAAAAGGAATACAATCTGCAA
AGACCCAGGGGAGGGAAGAGCTTGGCGGTTACACAAACAA
AAAAGACCAGTGTGCCTGGAGGTAGAAATAAAGAAGAATA
GTGATGGAGGTTGATAGTAATAATTGCACAACAGTGAATG
TACTTAATGTACTAAATTGTACACTTAAAACTGTTAAAAT
GTTAATTTTTATATATACAACCACAATAAAAAAGTAAATA
CAAGAGAAGCCACTATGAGTGAAAATCAGCTGAAACATGA
AGCAATAGATTTTGAACCCTAAGGATCCCAAGGATGTGAG
ACAGTTACATGCAGAATATTTTTTAAATCTGTGTATAATG
TGTTTAAAGAAATAAATGATTCAATTACAAAGATAAACAT
TCAACAAGAAATTATTAGAAAAGAAACAAGTTTTAGAGGA
AATGGAACTATTAGTAATGAAAAATATAAAAATTTAAAAA
CTTGATGGACGCTAAACAACAGTTTTAGACTCAATTTAGG
AGAGAATTCATTCGCTAGAAGATATATCCAAAGACTTGGC
AGAAGGTAGCAAAGGGAAATGAAGAAGAAAATATAAAAGA
GAAGTTAAGAGGCATTGAGAATAGAATGAGATAACCTAAT
ATATATGTATGATTGGAATCCCAGGAGGAAAAATACAGAG
AATGGAGGAGAGACAATATTTAAGATAATGGGATTTCACA
AATTTTATAGTGCTAGCAAGAAATATAAATCCCAAAATGC
AGGAAGTAAAACATTCCAGATATGATAAATAAAAAGAAAT
CCACATGTAGTACAGTAGAGAGCTGGATGATACAAAAGAC
GAAGAGAAGATTTTTGAAAGGAGCTTGCTGAGAGGAGAAA
TTCCTTACAAAGGAATGGCCATTAGAATGACAGCTATGTT
CTCCCTGGGAACAACAGAGACTGGAAAACAGCAGTTACAA
CTTAAATGCATTGAGAGAAAATAATACCAAATTATATACC
CAGCAAAATGATCTTTTTAAAAAGAGGGTAAAATAATAAC
ATTTATAGATTAAACAGAAACTGAGTTTACTGCCAAGAAA
CTGCTCTAAAAGACATACTTCTGAAATGAAATGCAGTTCC
TGTAATTAATAAAAAAAAATTTTAAGCTATACTTTGGAAA
AATGGGGAAGATACAGAAGGATGATCTGAAATACAAAAAA
AAAAACTATAGAGCGCAAAGAAAATGGAAAACAGGTAAAA
AAAATTCAAACATACACTGTCTAAATAATATAATAATATT
GTGTCTTATTTCTGGGATTAAAAATTTGGAACTAAAAAAA
TGAACAATAGTAGATAAATAGAACATAGATTGAAAATACA
GTGATTCTTAGAATATCTGGAAATGAGTGTCAAGATACTG
TTTAATATTTTTAATGACTGAATTGTAGCAAGACAGAAAA
TTTGGAGATCCATTAAGAGGCTGTTGCACGAGTCCAAAGG
AGAAATGATGGTCCACTGGACTAACAGGTGGCAGTACAAA
TGGAAAGGAGATAGTTTCAAGATGTATTTTGAAGAGAGAA
AGAATGGGAAGAACCAAAAATAACTTCTAGGTTTTGGATT
GAGTAACTGGGTGGAGGGTGGTACTAAATGAGATGGAAAA
GCTTAGATCAGTAGGGTGGATGAGAAACAAGTCAAGTGTC
CTATTTTGATATGCTAAATTTGAGAAGCTTGTGAGCCCAT
CAAGAAGGTAAGCAATGGGCAATTTTATAGTTTTAAATAA
AGTTCCAAGCTGAAGAGGACAATTTGGACAGTATCAGCAT
AGAGATGTCTTTTAAATTCACGGAATTGGATAAAATTATT
TAGGAAAAGAATTTAGAGAAAGATTAGGGGGAGGCTCAAG
GCAAGTCCTAAAACACACTGGCTTTTAGAGATCAGGTAGA
GCAGGAGGAGCCATCAAACAGACAAGCAGAGAACAAGGAA
GTTTAGAGAAAGAGAGAAGAGGATCAGGGTCACCAGGTCC
AAGAGGGGAGAGTTTTCAAAAATCATTTTAGTGCACTAAG
AGGTCAGGTATGATGGGGCCAAAAACAAGTACAACCTTGA
CAGGGGTTTATTGGAAGAAGTATGGTGAGTGTTTAGCGTT
TTTTGTGGATTAAATTTTTTAAAGTTTTGCACGGTAAAGG
ATACTATTAACCAAGTCAAAAGGCAACCCACAGAATGGGA
TAAAATACTTGCAAATCTGGCCAGGCGCGGTGGCTCAAGC
CTGTAATCCCAGCACTTTGGGAGGCCGAGGCGGGCGGATC
ACGAGGTCAGGAGATCGAGGCCATCCTGGCTAACCCGGTG
AAACCCCATCTCTACTAAAAAATACAAAAAACTAGCCAGG
CGAGGTGGCGGGCGCCTGTAGTCCCAGCTCCTCGGGAGGC
TGAGGCAGGAGAATGGCATAAACCCGGGAGGCGGAGCTTG
CAGTGAGCTGAGATCTGGCCACTGCACTCCAGCCTGGGTG
ACAGAGCGAGACTCCGCCTCAAAAAAAAAAAAATACTTGC
AAATCACATCTTTGTTAAGGGATTAATACCCAGAATATAC
AAAGAACAATTCAATGACAACAAAACAAACACTTGATTTA
AAAATGGGCAAAAAACTTGAATAGACATTTCCCTAAAGAA
GATGTAAAATGGCCAATAAGCGCATGAAAAGCCGCTCAAC
AAAACTAATCATTAATGAAATGCAAATCAAACCCCAAATG
AGATATCACTTATTTTTTTGTTTGTTTTAACTTTTATTTT
AAGTTCAGGGGTATAGATGCAGGTTTGTTACATAGATAAA
CTTGTGTCATGGGGGTTTGTTGTACAGATTATTTCATTAC
CCAGGTATTAAGCCCAGTACCCATTAGTTATTTTTCCTGA
TCCTCTTCTTCCTCCCAACTTCCATCCTCCAAAAGGCCCC
AATATGTGCTGTTCCCTTCTATGTGTTCATGTGTTCTCAT
TATTTAGCTCCCACTTGTAAGTGAGAACCTGTGGTATTTA
GTTTTCTGTGCCTGTGTAAGTTTGCTAAGGATAATGGCCT
CCAGCCCCATCCATGTCCCTGCAAAGGACATGATCTCATT
CTTTTTTATGGATGCAAGTGAATGTTTAATTAAATGGGAG
AGAAGGAAGTAGAGAAGGTGTGTGAGATGTGTTCATGTCA
GTTGGGTATGAAATGGGACAGAGAAATGTACCTGGCTAGA
GAAGTGGGATCAATAAAGGGGTTTTTGAGATTTGGAGATA
TCAGGGTGTTCTTGTATAGTATAGGGATGACCCAGCAGAG
AAAGGGAGGTTAATAATGCTGGAGAGAATGCAAATCATCA
AATAAGTGCAATCCTTGAGAGGATAAGAAGAGATGAGATC
CAGAAGATAATGGAAAGATTGGCATTTAGTAGAAAAGGAA
TACATCCTCTATTGTTAACAAGGGGAAGAAAATGTATTAA
TGTTTTCAGATTTAGTGGCAGGAAGATGAAGGAGTTCACC
TCTGAAAGCTTCTAATTTCTCATTACAGTCAGAAATTTGA
TGATAACCTAAGGGTTAGGGGAAAAGGAGCTATAAGTAGC
TGGGGGTGGAGGGAAGGCATGAAGTAGTATTCCCTTTCCT
CTACATTACAACACTCCACTTGGTTCCTTTGTGGCAGTTA
TTACAATCTTTAAGTATTTTGTTTATTTTCCGTTTACTCA
TTTATCATCTGCCTGCCCTATTAAAATGTAGGCTCCATGA
GGGGCAGGAAGCAGGCCTGCCTGGTTCACAGTTAGAGTCA
ATGCCTAACAGAGTGCCCAGCACGCATTACATCCTGAAAA
AATATTAGCTGAAAACTGGATGAATAAACACGAGTGTATT
CAGTAATCAATAATTATTAGAGGATTTTAAAACTCCTAAG
TGGAGGTTGCACTACTTGAAGTCATTGTTGAGTCACCTAC
CAGAGACACCTCCGTTCTCAGTCCATTCCCAGTCTCAACA
CCTACTCCACTAGGGCTTTGGGGATACACAAGATCCTCTT
AAGATCCACCCACCCTCAGCACCTAGCACAGAGCCCCACA
CACAGCGTGACACCTGGCACTGAACCACCCTCGCCTCCTA
CTCTGACTGGCTGGCATCCAAAAAGTGACAGAACATTAAG
GAAGATCCTCAGAATTTCTCATATTACAAAAAAGTGACTT
TTTTCCTTTCTCTTAGGAAACAGATGAAATTGAAGATGAT
CCTGTCTATTGTTCTTAAGTAAATTAACCAGCATCAGGTG
CCCATTTCCCTGAAGACAGGCTGTCTGAAAAGGAAGAAAA
TGTAACAATGACAGAATGTCTTCTGAGCCTCTTTATTTAG
AAACCAGGCTGGCTTGATCTTTATGCTTCTATTAGCATCC
CAATTGAGGCAAGAGAGTTATAATTCAATGCATGACAAGC
CCATGATTTCTGCCCCAGGGAAGGCAATAAGTGGTGTCAT
GACCCCTTCCCACTGTCACCACCACCTCCACCAGTGCTAA
TTGTGCCCACAAAGCCTGACTGTGAACTGTGAGCAGATCT
GCCTGGATTTGCCTTCAAGAGCCCCAGACTGTTCAGACAC
TTGAGAAAATTCCACCTTTAACGAAAGCCTGGAAGAAGTA
CAAATAATATCTGACTATTGCTCGATGCTGGGTTGGAAAA
GGAATAAAGGAACAGTGTGAACCTTCTAACAATCTCTTGA
CTTCCTGAAATGCCTATCTTGTTGAAATTCAAAGAATTAA
ATAAGACTTGGCCCTAGGAAGGGAGTCATCCATATTTTTG
ACAGATTCTAAAACAGCAACACACAAGAACACAAATATGT
TCACACACACACAAGTCCCAGCTCCAGGAAGGTTATGAGC
AAGCTAATAGTGAGCAGGCTCGACTAATACATCAGGAATG
AAAGAAGACTCTTCACACACATATAGGGTGGAAAGGACTG
CATCTCACCCACCACGTTCACGGCATTCGTGTCATTGCCT
TTCTCTTCGCTCGAAATGTCCACTCCATCCCCTCCCCTAA
AATCTGCTTATCCTTCAAGTCTCACTCCTTCTGTGAAGCC
CTCTCCAAATTCTCCAAATCTTCTCTGAACTTCTGCATTA
CTGAGCCTAGTCATTGAGTACACACAGCCTCTCAGTGCTA
TTTAAGAGTTCCAGATTTTTTTTTTTATCTTATCTGCCCA
GCAAGAACAGGGTAGCTCTTACACATTGCAATCCCCTAGA
GCCACTAGAGTGCTGGGCATGCTGCACATGTTCAGTAAGA
ATTCAATGTATATTTTTCTACTTGTCATTTGGTCAAATGG
GCATATATGTGGACAGTCTCATAATACTAATAACAACAAC
AATAGCTATTGTATTTAAGCAGTTACTACAGAACAAGTCC
TATGTAAGTACTTTCTATGTATTACCTAATTTAAATTTCT
CAATAACTCTATGAAATAGGTACTATATTTATTCCTACTT
TATAGATGGGGAAATTTAGCCTTAACTCAAATTTATTGGT
TAACTTTTAACCAATAAATGGCTATTTTTAACTCAAATTT
ATTGGTTAACTTTTAACCAATAAATTGGTTATTTTTTTTT
GAGATAGAGTCTCACTCTGTCACCCATGCTGGAGTGCAGT
GGAGCAATCTCGGCTGTCTGCAGCCTTGACCTCCCAAGTT
CAAGCGATCCTCCCACCTCGGCCTCCTGAGTAGCTGGGAC
TATAGGCGTGTGTCACCATGACTGGCTTGTTTTTGTTTTA
TATTTTTAGTGGAGACAAAGTTTCACCATGTTGGCCAGGC
TGATCTCGAACTCCTGACCTCAAGTGATCCACCCGCCTTG
GCCTCCCAAAGTGATGGGATTACAGGTGTGAGCCACCATG
CCTGCCTTTATAAAATTTTAAATAGGGCATTACAGGCCCT
ACTAATACTTACCAAACAGACTCATGGAATACCAGTCCCA
AAAGGACTTTAGAGCTCATCTAGTCCAACTGTCTGGTCTT
ACAGATGATGAAAACAAATGTCAGGGATGTGAAATGACTC
TCCTGGGACCAGACAGCTAGTAAGAAGCAGAGGTAAGACT
AGAGCTGTGAGTCCCTTACTCCTGAGGTATGTGACTTCTA
CCGCTCACAATTGTACCAAAAAATATATATATTGTCTTTT
CTCCTCCCCAGTACAAGTTCTACATCTTTGAGTTTTATAT
CTAGTAGACCTGATGCAGGAATCTCAGGTACAGAGGTTTT
TAACAGCTCCTCTGGAATGAGCTAGGCTCTCTTCAGCCTT
ACTTTCCCTTACATCCCTTCCCTGCCATCTTCCCCTTCAT
CCGTCTTCTCCCCTGAGGCTGGACCCCAACCCCAGGTTGC
ATTGCCCCTGCCCTTGCTCTTAACCAAAGCTTCTCTGTGG
CAGGCAGAAATATTATGCTGCTGGGGCTGCCAAAAAAACA
GAGAGTAACACAGACTGTGACACAGGCAGCCCAAGCAGGG
CCTTTGACTAGACAGAAATCAAATTATCCCCCACACAAGA
AGAGGGGATTTATACCCCTGCCTGCATCTGGCTCTGCATG
GCAGCCTCTGCCCACCATGGAAGGAGGGGAAGCTAGAGAA
GCAGCTAATTGCACTGGGGCCCTCTAATCCAGTCACGATC
TAATCAAGCTTGGGGCTGTCAGTAGCAATGCTGTTTTCAA
AAGACACTTTGATCTTATGAGTTGTCACTGCCAAAGCTGA
CCACATCAATCCTTCTGGAGCCAGAAGCTACCAGACTCAT
GTACCCATTAGACAAGGGACAGGAAAAAGGCCAGCACTCC
AGACACACCAAACTGACTGGAACAATTTCCAAATGTTTCA
CTCTATGGGGAAATTGGGCACAGGCCCCTTAGAGAAGAGC
ACGGCAAGAGGCAATTCTCAGGTTTCCAAGAAGTAAGTAT
TTTGCTTTATTTGTAATTATTAGCACTGATTGCTTTATTT
CTAATTATTAACAAAATAAGTATTTTGCTTTATTTCTAAT
TATTAGCTTTGAGTGACAAAATGTTTCCCAATAAAAAGGC
CAAAACAGCTGTGCAGAGAGTATCTTTCTTCAGACTTAAC
TGGGAGAAATATAATAATTGACTTCCTCAGGCTCCAATCT
ATCCTCTCTCCAAATCCATCCTTCAAAAAATAAATTCATT
TATCTATATCACAAATCTCGCTTAAGCACCCAATCCATGG
ACCACTGAAGAACAAAGATGAATAAGACCTGATCCCTGGG
AGACCAACACAGAGCAAGCCATTTCAGTGCGTTCAGTATG
AACGATGATGTACCTATGAAGCAGGAAGCTCGAGGGGTCA
CATGTCACTGTCAGATACAAAAGCTTAGAAGCCCACCCAC
ACCCTCTCTACTTGTGGCAATCAATGATTTTCCCCGATAT
CCCAGTCCTCTTTGTTCCAGGCCCATGGTGGGAATGTCAT
TCCCATGTGATTTCTGCTCACTGCAACCTCCATCTCCCAG
GTTCAAGTAATTCTCACATCTCACCCTCCTGAGTAGCTGA
CATCATAGGCACATGCCACCATGCCTAGCTAATTTTTGTA
TTTTTAGTAGCGACGGGGTTTCACCATGTTGGCCAGACTG
GTCTCAAACTCTTGACCTCAAGAGGTCCACCCGCCTTAGC
CTCCCAAAGTGCTGGGATTACAGACGTGAGCCACCGCACC
CAGCTGACACGCTACTTTTAAGTGGAAGCCTTTAAGTACT
GATGTGCAAATTTCCATGTCTTCTCCCTCCAACTGTCTCA
AAGTACATTTCAGAAGGTGTGAGCTCCATCGGCATGACCC
TGGAGTGAAGAGGACAGGAAGCAGGCTTCCTGCTGACCTG
GGATGGACTTGTAGCATGAGCAAAAATTGAACTTTGTCGA
TTTCAGCTTCTGAGGTTTTAGACTTATTTGTTTTTACAGC
ATAATATAGCCCACCCAAACTCCCTAGGCTGGCACTTGAG
ACCTTCCTATAAAGCAGAGCACTTATTCCTCTAGGCTTTT
CTTTAATAATACTTCCATGAATTCTACACTAAAGCCAAAT
TGGTCTGTCTACCATGCGCCAGCCATATCCAGGTCATCTA
ACAAGCAGACCTTGTCTCATGCTAGTCCCTTTGCCCAAAA
TGCCCTCCTCCCGTCTAAATCCTGCTAACCTTATAAAATC
TAGCTTAACAAATCCCTCCTCCAAGAGGCCTTCCTGAATG
ACCTAAGTTAGAAATGAATCCTGTGAATTCTGGTAGCCCT
TTAAGCATCCCAGTCATGGGTATTTATCTTATAGAATTTT
CTAGAATATTTGGCCATTTATTTGTCTGTGTTTCTGCTAG
ACATAAACTCCTTGAGAACGGGGCTTTGGGGCTCATTGAC
CTTTGTAACCCACCCTTCATGTAACCTGCATTTTGAGTGC
CTTCCACATGGTAGTCAAAGGTTATCATTTGCACAGGCTG
GAACGTTCCTTACAGCGCCTTTGAATCACTTTGTCTCATT
TCTATATAGAAAAGGTGGTGAGCTCTCTCAGTTGCATTAT
GAATCTGAGCCACTGCTAAATCTGACCTTCCAGTTTTTAT
CTCAAATTTCTATTTTCTGATCCACCTTCTTGGCCTTCAT
TATTTTCTTTTCACCTACATCCTCAACACTAGTAACTGGC
TTTTTTTCAGAGGCCATTTTCCACCAAAGAACTAAACTAT
TATTTCAAGAGTCATGAGTTCTGAGGGGTCGAGGTGCAGG
CATTGAGCAGTGAGCAAGCCTCCCTCACCAGGCAGGTAAT
TTCCCTCTGCACCCAGCCTCTCAGCAAATGGAGCAAACTC
AACATTGCAGGTTGCTGCACCACACATGGACCTCTGGGGT
ACTTGAGAATATCTGAAGCTGTAAGTGATAAATACTGTAA
CTCCCTCCTTGCAGGGTTCCTATGAGGATTAGAGACTAGC
CGGAGCAATGCCTGATACACAACAGGTATTCAATGAGTGA
CAGCCATTGTGTTAGAACAAAGCGTCAGTCAGGCCACACA
TGGTAACACGTATGTCTGAACATAATGGCTGTAGAAGATC
TAAGGGTTGGCTGGCAGGGCTTCGCTCTTCTCACCACGCC
CCTCCAGCCCTGGCTCGATCTGTCACACATACATAGTCTC
CCCCAACGCTCTGTACACTGTTTGAATTTCCAATGTTAGA
AAACCTATCTTGTATGTTTGAAAATACTATATCTGTCCGA
GAAAGGCCCTTAGGACAATGAAAATAAGTTTATGTGACAA
CTTCCATCATCTAACACATCATAGAAGATTCAGTAACCAG
AGGCCAATCCAGGAAATGGAGCATAGGCTCAGGGACACTG
TCCCATTGTTGGCATAATGTAGGAAGAGACCCAGAAATAC
AGAAAGAGAACATGGACCTTTACAGAAAGAGACCCAGAAA
TACAGAAAGAGAACTTGGATCTTTACAGAAAAGATCTTGG
AACTCATCTAGGTCCAGTCCTTATCACATGTGTGAGAATG
CAGAGCCCAAGATATGTGAAGTGACTTGCCGCAGCCCCAG
ATGCATTAACAAAAATGCTGGTTCCCAACTCCAGACCTCC
TGATTCCCTGTTTACTGCTGCTCCTTCTACACCATGGATC
TCCTGGAGACAAAGGGTATTAGACCCCAAAGATCATTTTG
CTGGGTCCCAACCTGCTGCACCCTCACTGTCACCCTCTCC
CTCTGCACTTTCCTATATCATCACCATTGACATAAAATTT
CAGTAATTAAAGAAAAAAAAAAGTTGGTGAGGAGGGGAGG
AAGAAGAAAAGGGGCTTCCTACACACATGTATAAAGCCCT
GGCAGGCTCCAGGGAAATGTACAGCTGCTCTAGCTTTCTG
ATTTGAGCTGTTAGCGGAGATTCCAGAAATTCAGCTGCTA
ACCACAGCAACGGAAGTCTTGCCTGCTCAGCCTCCCACAT
CTGTTCCTGGGCTCCAGAAGTGGGATGGGAGGCCCAGCCT
GGGAGGCCTTAGAGCAGATGGCAGCTCCACTCCCTGTGGA
TGACTTCACTTGGGTAATTACGCCCAATGAGGAGGTTGGG
AGGCCTCCTTGCTGATGATAATTAACAGGATAAATAAACT
GAGCCCTGCTTGGAGGTCTTGGGAGAACATGGAAGATTAA
TATTAGTGACTATGGGTCACGGGGCACCTACTAAGTGCAG
GCACTTTACAAACCATTTTTTGGTTAATCCTCCCTACAAG
CCTATAAGATATAGGTTTTATGATCTCCATTTTGCATGAA
AAAAAGCCCTAAAGCTTAGAAAATATAAAAGCAACACACC
CAAGATCACTCAGGCAGTAGATAACAGCTTCAAGGTTCAA
ACCTTAGTTCAAATGACTCAGGAGCCTATGATTTCTCCTG
GTGTGCCACACAAATACCCTTGATGTCACTGGTGATCTAA
AACAGGGGTCCTTTAACCAATATGAATCCAGTCCCTGCTC
TCTGATAGACAGTGACATTCAAAGACAATAAGCCACCAGC
CCTCATCCAGGGGCTCAAAATCAAGAGGAAAAACAAAGCA
GAGACATCAGTAAGAATTATGCCACCAAATGGGAAATTCC
TTTGCAGAGGTGGGTAGTCACCTAGATCATTTTTATTGTT
GTTGTTTACTTCCTTTCTATTGTCCCCAGGACCTCAAAGG
CCATGGATACATAGCAAAATGTTTTTGAGAGAAAGAAAGA
AAGACTTAATAAATGCAGAAAAGAAAAGGGAAGTTCAGTA
TATATTTTTAGAACAAGAATTTTTAGAACAAGAATCTCCG
AACTAAACAAAGGGCACACTATAGGGACTTCATTTGGTCT
TGGGGAGGTTGGCTACCTCCAGGGCTTCCTTTCACGGCCC
AGAGACGTTTATGGTGGACAAGAGATCACTCCAATTAGAC
ATCTCCCTATGGCTCTCTTTATGTCTTTATACCCTTGGTC
TCGAAAAGTCATCAGGTCTCCCATTGCAATGATTTTCCCC
CAGAAAAGTAAAGAGAAGATCTTAGGGCTAAAACTGGAAG
GAGAGCAATTCCATACACATACCAGCTCCTAGAAAAATCT
TCAGATGCTGGGTGATCCCAGCACTTTGGGAGGCCGAGAC
AGGTGGATCACCCGAGGTCAGGAGTTTGAGACCAGCCTGG
CCAACATGGTGAAATCCCATCTCTACTAAAAACATACAAA
AAATTATGCCAGGCGTGGTGGTGGTAGCCTGTAATCCCAG
CTACTCAGGAGGCTGAGGCAGGAGAACTGCTTGAACACAG
GAGGTGGAGGTTGCAGTGAGCCAAGATCACACCATTGCAC
TCCAGCCTGGGCAACAAGAGCAAAACCTCATCTCAAAAAA
AACAAGAAAAATCTTCAGAGACTGGAGAGTCATCTGCCAG
GATGGGACAGAAGGCTTCCTGCACTGAACAAGTCAGGAAA
CTAATCCATAAGGTCCCATTTCCACTCTGAGGGTCCTGTG
TCATGTAAGCTGATCCCAGGCACAGAAAAGGATAAGAAGG
TATCCAATTAAGGCTTTGAAGTTCTTGGAAAACCAGACAA
AGGACCAAAAATTAAAAGGGAATATAATAGGTCATTCTTA
TTGTAAATATATTTATTAAGCACCCATCATTCACTAGGCA
GAATTTCTGAGGAGCAATGAGCCCGACAGACCAGAAATCC
ATGCTCTCAAGGCACATACATCCTAGTGGGAGGAGACAGA
CAATTAGGGCATAAACAAAGTAATATAAGCTCAGGTATGG
GAAAATTCTAAGAAAATAAGATAGGATAATACAATCAAAA
GGTATTACAAAGCTGCCTAACTAGAAAGCTCAGGAAGAGC
CTCTCTAAGAGGGCAGCGTTTGAGTTGGGTTACAAATAAT
GAGAAAGTAATAGTCCAGAAAAAGTCTGGGAGAAGAACAT
TGCTCTGTGACAGAGTAAGGCTGGCATGCTCAAAGCCAGT
GCCATTGGATGGAACCAGGGGGAGTGTGGAAAGAGAGTTG
GGTGGGAGTCAGAGAATAAAAGATCTTACAGGCTATGATA
GGAAGTTCTTTTATTCCCATTACAATGGTAAATCATTGAA
GGTGTTTAGGCAAGGGAGTGACTTGATCTGATTTACACTT
TAGAAATAAGTCTGGCCGCTGTGTAGAGTTTGGACTAAAA
GAGTAGAGACAGAAGAACAAGTTGAAATATTACGAATGGG
TTCGGTACATTAAAAAAATAATCTCCTATGATACAGCAAA
GTTTATCCCATAAATATAAGGCTAGTCCAACACTAATAAA
TCTGTGAATATACCTTATCACCACTTATCAGTCACATATC
ACTTAATGACAGGAATACGTTCTGAGAAATATATCGTTAG
GGGGCAAGCGTGGTGGCTCATACGTGTAATGCACTTTGGG
AGGCTGAGGTGGGCAGATCACTTGAGGTCAGGAGTTCAAG
ACCAACCTGGCCAACATGGCAAAACCCCGTCTCTACTAAA
AATACAAAAATTAGCTAGGTATGGTGATGTGCACCTTTAG
TCCCTGCTACTTGGGAGGCTGAGGTGGGAGAATCACTTGA
ACCCAGGAGGCGGAGATTGCAGTGAGCTCAGATCATGTCT
TTAATCTCCAGCCTAGGCAACAGAGTGAGAATCCATCTCA
AACAAACAAAAAAGAAATGTATCATTAGGCGATTTTGTCA
TTATGCAATCATCATAGAATGTGCTTACACAAACTTAGAT
GGTAAAGCCTACTACACACCTTGGGTATATGGTAGAGCCT
GATGTTCCCAGGCTACAAACCTGTACAGCATATTACTATA
CTGAATACTGTAGGCAACTGTAACACAATGGTAGGTACTT
GTATACCTAAACCTATCTAAACACAGAAAAAGGACTGCTA
AAATATTATAATCTTATGAGACCACTATAGTATATGTGGT
CTGCCCTTGACTGAAACATCATTTTGCAGCATATAACTGT
CTATGACAAAAGTATATGACTGGCCGGGCACAGTGGCTCA
TGCCTGTAATCCCAGCACTTTGGGAGGCTGAGGTGGGCAG
ATCACTTGAGGTCAGGCATTTGAGACCAGCTTGGCCAACA
TGGTAAAATCCTGTCTCGCCGGGCGCGGTGGCTCAAGCCT
GTAATCCCAGCACTTTGGGAGGCCGAGATGGGCGGATCAC
GAGGTCAGGAGATCGAGACCATCCTGGCTAACACGGTGAA
ACCCCGTCTCTACTAAAAATACAAAAAAAACTAGCCGGGC
GAGGTGGCGGGCGCCTGTAGTCCCAGCTACTCTGGAGGCT
GAGTGAGGCAGGAGAATGGTGCAAACCCGGGAGGCGGAGC
TTGCAGTGAGCTGAGATCCGGCCACTGCACTCTAGCCCGG
GCTACAGAGCAAGACTCTGTCTCAAAAAGAAAAAAAAAAA
ATCCTGTCTCTAAGAAAAATAGAAAAATTAGCTGGGCATG
GTGGTGCATGCCTATAATCCCAGCTACTTGGGAGGCTGAG
GCATCAGAATCTCGAACCCAGGGGGCAGAGGTTGCAGTGA
GCCAAGATTGCACCACTGCACTCCAGCTGAGTGACAGAAC
GAGACTCTGTCTAAAAAAAAAAACAAAAACAAAAAAGGCA
TATGATTATTTCAATAGAGCATTTAATAAGATTCAAATGC
ATTCTAAATAAACATTTTTAAATGCAAGAATAGATGAGTC
ATTTCTCAATATGATGAAGAGATTCTCTTTCCAACTGACT
TTATTTTTAGCTGTAAAATACAAGAGGCCCCAAACAAAGA
TCCCCATTATTTCTATCGTGGTTTATTATTTTGTTTATAA
AATTCTAGACAATTCAATAAGATGTAAGACATAAATAAGA
AGCATCAGTTTGGAGAGAAGAAAATTATCATTATTGATAG
AGAGTTTGATTTATTTCTCTGCTGAGAATCTAAACTGGAC
ATGGGGCTACTGTGTCCCTGCTGTTTACAATATGCTACTT
CACTGAATCCCATGACACATTAGGGGGTCACACCTTCTTA
TTTGATAGACAAAGATGAGTAACTTTCCTACCTATGAAGT
AGGGAAGCTGAGATTTGAACATAAAAGCCTGTGTTCTTAC
ACCATGTTGCCAAAACATTAAAAGGTAAAGCCAGAGGTTG
CCAGCAATTCTTCTTTCCGGTAGCTCCAGAGCTATGGAAA
TTTCAGCCTGCCTCTGGGATCAAGGTAGGACCTAGAGCTT
GCCAGCATCTCAAAAGTCTTGGTGCCAGAGGAAAGCAGCT
GCCTCCTTCCCTGCATCCCCTGTGCCATTCCAACTGGAAG
GAGGCCCCAGAGTCTCAGCTTCTCTGCATAAAAAATGCCA
AGGAACTCTGCATTTCAGTGTGAGTCTTAGTCCTTCCCAG
GAATATTTAAGTATCCAAAAAAATATGTTTTTTAACCCAG
CTGAGTCTACTATTAGTTGAACTGTGTTTGTAGTGCTAGA
AGATAGTTTCTCTTGCCTCCAAGTTTTTGCCACATCATTG
TAGTTCTTCACCTGCACAGCACAGCCACATCATTGTAGTG
CTAGAAGATAGCTAGAACATTGGCCTCTGCCTCTAGAAGT
GTGCTGACCCTGCCCAGGAGCTACGTGTTGCTGCGTGAGA
CTTGAAGAAAGAACCCAGGCCCCTGAGTTATGACTGTACA
AGCTGACTGTCTCTGTGGACTCAGACAAGACTTAACCCTA
CACACAGGGATGCCGAGAGGTTTCCTGAACCAAAGAATTC
TGCCACCTGAAGCACCGAGTTCCTGCTGAGAACATATAGC
TTTCTCTTTTCATCTTGGATGTGAGTATCAGAATAAAACG
TATCTCTTCTCATTTTCAAATGAAACCCTCAATTCAAAGA
ATTGAGGCCTATTGCCTCTCTAATATAAAGTGGACTGACA
TCTCTCTACATTTTCCTCATTACTCGAAATGCCAATGTCA
TGGGCAACAGGCAGTTCACCAGCTGCCTGAATTCAAAGTT
GGCAAGCCCAAACTGGCCTCTTCCCAACAGCCAGTCACTT
TGAAGCTTTTCACTTTCCTGTGGATGCTTTCTTTCCTCCT
ATCATAAACAACACAATGCCCACCTGCAAGTGGCCTCTGT
ATCCTGGCCCTTGTCCCATCTCAGCCTTCCACTGTGCAGC
AGGTGTGAAGCGAGGGTGTGGGAGAAAGGAAAGGAGAAGG
ATGGGAAGGACATGAGGAGGGGAGGAAAAGAGAGGAGGAA
GGAGAAGGAGGGGCACCTGAAGAAGGGCTAAGAGGGTGTC
AACAGAAGACTGAACCCACAGGGTGGTGGCATGTGGCACC
ATCTCTGCAACACAAAAGCATTGGTACTAGGGGAAATCTT
TATCATTGCCTGAAGCATCTTTTACTGCACCATGAGGGCC
AGGCTTTCCCCAGTTGTCTCAACTCATATTCTGACCACAT
ACCTGGGCACTGAGGAGTGTGGCATCTCAGTGTGGGAACC
TTGGGAAATCTGTCCCCAAGGAGGCTTCCTGTTTCCTGAT
AACCAACGCTTACCACAAACTCTGGAAGAATGCCCCACAG
TGTCCAGAGGCCGCTGTGCCATTCTCTCCCCAGCCACAGA
ACCCTGGACAGCTCCCTGCAGCCCCTGGGGCCCCTCCCTT
TGGAGGTTTCCAACAAAGTTACAGGGTTTGCCTCTCTTGG
ATTTCAGTCACGTCAACAATAAAGATAGATTTTTAAAAAT
AAATGTGGGGCTCTCTGATCCACAGGCAGGGTTGGTATTC
TGCAGAACACAAGGCTCTTTAAACATGGCTCCCACGTCCC
CCTCGAGTTGCCCCGTTTATCATTATGACAAGATGTTTAT
TAGCAGCAGAGCAGTAAACAGTGAGTGAACATCTGAAAAC
AGGGCTATAAAATTCTCTAAATCACAACTTCGCACAGGCA
GCCACCAGCACTGGGATGAGCCTTCCCTTCATGGCTCTGG
AAAGCAAGGCTGGTCTCCATCTGCACCGGGGTCATTTACC
CTGCTTAGATACTGTGGAGGGCTTTTTCCTAGGTAGACTC
ATTTTGTCTCTTGCCCATTTCATTTGCACAGTTTCTAGTG
TATGCCAGATGCTGCACTCAGTGCCACGACCTGAAAATGG
TGCCAGACTTGTGGGAGCTCACAAAATATATGTAAGTGGC
AGAGTACAAACACAATAGCATCCTTTGCTCTCTGAAGGAG
CCAGACCCCACTTTTGTGTGTGTGTGTGTGTGTGTGTGTG
TGTGTGTGTCTATTCATTTATTTATTTGCTTTTTTATTCA
TTCATTCATTCATTTTTAGAGACAGGGTCTGGCTCTGTCA
CCCAGGCTGGAGAGCAGTGGTGAATCATAGCCCACTGTAG
CCTCAAACTCCTGACCTCAACTAATCTTCCCACCTAGGCC
TTCCAAAGTGCTGGGATTACAGGCACACGCCACTGTGCAC
AGGTTCCCCCTTCTTTCTGTCTTCTGCTAACCACCACACT
CCCTATGCTCATACTTCTTATAAAGGATCTAGTTTGTATG
TGTCCTGAGATGACTTTAGTCACTTATTCCTGGTCGGTGT
TACTGGTGATCTTCCAGAAGGCTTGCCTGGCACTACCACA
TTCTTTTAGGCCACAGAGAGGAGGATTTGGTTGGTTATAT
AAAGATTCATGGAGCTTCCATATTATCGTCATAGCAGAGG
CCATATCATTGTAGTTCTTCACCTGCACAGTCTGCTGGGC
TTTCTGCTGGGCTTGCTCCTGCAGCTGCTTCCAGTCTCCC
ATGTCACTCAAGACACAACGTGGTAGGTCACCTCACACCT
CACATGTCAGACTTTGTGCATCCCATTCCCCACACTGCAG
GATCCATGGAACACCTCCGCCCCAATCTCCTAGGCACACA
CACTGGAGGGCCCCTGAGGCTTCTGCTACAGGCAGGCAGG
AAGGGTGGGCCACTAGCTCACCATGGTCTACCTTATGAGT
TCTGCCTTCCCCAGCGGCTGCCCAGAGGGTCCACGTAACA
CAACCTAGAAATACGAAGGGGCTAAGGCCCCATGGGGAAG
AACCTTGGCTGATCAGAGTGGGAAGATAGGGAGGAGACAG
TGGATCAGTTCTCCCCTCCTCCCAACAGACTGCTCCCAAA
CACAGTGTTTCTGTTCAGCCTCTCCCGAGACCCACCATTT
GATGGAGCAATAGCTGGGCTTCTTGGTTAAACTGTAGCCA
GTTTGGTAACACAACTCTTTGTATTTGCTTTTTCTCATTC
CCATCTCATTTCCCCTCTTCCCTCACTCTCACTTCCCTGG
AATCGTACTCCTGCACCTCTATAGAGCATGAGCTCATGAG
CTTTGCTTCAGGTTCTGTTTCCTAAGAAATTCAGGCTAAG
ACACCTCTCAACCATAAATGACCAAAAATAACTTCCCCAC
AACCTTCTATTTACCCTGCTCGGCCAGTCTCCTCAAGCCT
ACTCAGACATTGCCTGGCAGCCAGCTCCCTGCTACAGGCT
GGAAGAGGAAGCCAGGAACTTTTCAAAAGGAATCAGAATG
GAAGGTGAACAAAGGTCACTCTTTGATAAATGCAATGAGA
TCCTTTATCAGCCTGAAGGACCAGGCTCCTCACTGATGAG
CAGAAGCATGCCCCAAGCTGGGGCTTACACAGACACATTC
CCCAGGGATGATGGTTTATGTGGGGGAGAAGATGGGGAAA
CCATGAGGTCTCCTTCAGGGTGGAGCACCATGAGCCCAGT
TGGCCTTGGATGGGGCAGTGCTGGCCTTGGTGGTGCTTCT
GACATGCTTGGCACTTTGCAGAAGGTATAAAAGTGACTAA
GCATCAGGCTTCAGAATTAGCTATTTTTAGCATCATGTGG
CTTTGCAACTATCTTTGTATTTCTTTTATTTCTTTACCAG
ATTTAAATAACTAGAGGAATTTTCTCCAATTTTTTTCCCT
TCTCTAGCAGGTATCCCCAGCAGTCAATTAATGATGAGCC
ACTATAACACGACTAAATTAACAAATCTACAGTCTTCCAA
GTTTTTTTTTTTTTACTGTTTTTAGATAAATGTACGATGA
GAAATTCAGCATTAATTAATTTTGGATTTTCTTATCACAA
AAAAGAAAGTGAAGGACCTGAAAGCACCAGAACAGTTTCA
ATTTATTTACCTTCATTGGAATGTCTTCTAGAATATGTAA
AAAAGTAATAAAATATATCTTTCATGCTACATGTACAATA
AGAACTTCTATAATTGTATATATGCCTTTGATGTATTTTC
CCCTCAAGATTATCAACTGTGTGCTTGACATTGAAAATTA
AATCCGTTATCAGTTGACATTTTTGGTTATAAATGTAATA
AGAATCGTTTCACAAAGAGAAAACATGTAAAGCAGTATTA
AAATTTGGCCAAACAAGTGTTCTGTATCTACTTTAATAAG
TGGTTATTCTTGTAAAAAAAAAAATAGCTATTTTTGGCAC
ACACATCCCAAACCTCATCAAAACTAATTCAGACCCATAG
TCAGGTCAAGCTCCCCTTGTGGTAAATGACATGCTCTTAC
AACACAACTCTCCAATAGATAGGGAAAAGTGTTAGTCCAC
AAAATGGCCGGTGCTCTGAGGTGTAAGGTGAAAGGCCTCA
TTTGTAACCGAAATCTATTTTCAAAACACATATTCTGTGC
TTACTACATATAAGCAGTCTAGAGGCTGAAAATCCACAGA
TACATAAGCCCCCAGTTCTGACTTCAAAAAGTTTACATCT
ATTCCAGGGCACCAACACGCTCACAGTTTTAATATGACAT
GGCATCATAATAGAAATGCAAAGTGGGAACAAAAAGGAGG
GTATCTGGTCTAATCAGGAGTCTAGCTGAGATTTCTAAAA
GAATGTATAAGAAGCAACCTGATAATATCCGGTGATACAG
GACAAGGGACTGGCATGTGCAGAGTCTTGAGGAATCAAAC
CATTCTGAAAGCTCCTGCCAAACATTCCATGGAGGGTTCC
TCGTTCAGAAGCCTCTTGCTGCTGCTACTGTTGCCGTTCC
CACCACCATCAGCAGCCACACTCTACAATGACATCATCTA
GGAACCTCCACATCTGTTAGGGGTACTACTCACCTCTGGC
CTTTTCCCCCAAAGCTTTCATGAGTATTTGCTCTACTTGT
TACATGGAACAGTGGATTGGCCAGGCAGATGCATAAGAGG
CCTCCCATGTTCCCACGAATAACAGTGGCTCCCTAAGGCA
GTGATTGACAGTCTCAGGAGGGAGGGCCAATAAGGCAAGC
AAGGGATTGGAACATAGGCAGTATGAAAAATAATAAATCC
TAGGGGAGTTACTGGAAAGGTCATGAGGAAACTTTCCAAG
AAGAAGGAAAAGTTCTATATCCTGGTAGAAATGGGGATTA
TAGAAGCATACATATTCATTTGTCAAAACTGACTACTTAA
AATATATATAAATACATTTTGTATTCATTTATTAAAAGGT
ATTATTTATCTTCAATGTATACAAATATTACCTTTAAAGA
AACTGTAAAAAGATAACAATAAAATCAAGTGGAGTCACAG
GATACATGAAACAAGAATTGGCCAAATGTTGATAATTGTG
GGAGCAGGATGATGGATTCATATACCATTGTGTTTATTGT
TCAGTGTGTGTGTAAAGACTGTATGCTTTGTCATGCATGG
CCACTGAAGTCTCTATTCTGTTAGTTTAGTGGTCAGCTAG
TGAGATGACAGAGGTGTCCTTAAACACCTGGAGCCAAAGA
AAAAGGAAAAATGAAAAACTATCCTCCCGGTCTTTGTATA
TTGGTTCTGTGATGGGGCACTTCTTCAAACACAGGCCATT
TACGATTGATTCTGCCTTAGCCTTCACTTCCTGCTTTCAG
GGAACCTACAGGTCAGCCAGAAGTGAAAGCATGGGATCTC
CTCAGGTCTTCCTTGGGCATGTGTCCAGCCCTGAGCACAT
GGTGGCCTTCTAGATTCCTCAGTATGCACAGGAGCTTTTC
AAAGCCCTTACTCCCCCAAGTATCTCCTTCCCTAGCTGCC
TCTTCCTTCCCAGGATTTCCCATCTACTGCTCCCCCTAAC
TTTTTCCCCTGCCACAGGTGGCTGCAGCTTTTAAATGCTT
TCAATGAGCCACTTCAGCCCTGAGAAAGATCCAAGTCAAG
AGAAACAAAGGGAAGCCCTGAGCCTATCTTTCAGGGAGCC
ACCAGGCAGCTTAAAACACATAACCACAATTCTTTGAAAA
TAAGAAGAGCACTGCTCCTGCTAGTACCAGCAACCTTTTC
CAGGAATATAGATCACTGTCTTCACAGCTGCTACAGAACA
GAGTAGGGCTTGGTGAGTAAGTTAAAACAACCCAGTGCTC
TCTTCCCAAAATTCAGCAGCTTCTTTCTTCATTCATTCAA
CCAGCATTCGCCTGCTTGTTGTAACTTTTTAAAATTAGAT
TCCAGAGTTCTGAAAAATTTGATTCTGACAGTTTTTGCCA
GTTAAATCACTGCTTTAATGGAAACAGATTTTCTAAGTTC
CCTACTTAGTCATTTTCAGTGACATCACTCTTGTTTATTC
TGTATGTGTTTCAATTCTTCTGTAGTGAAAAGTTTTATAA
ATGCCCCACGTAATTCTGGTAACAATCATTTGCCCTTATC
AAAGTTTTTAAAATCACTAGTTTAAATGAACTCTGGCTCT
CCTTGTGATTTAAGTAGCCTTTTTTAAGAGACTAGTCTTG
CTATGTTGCCCAGACTGGTCTTGAATTTCTGGACTTAAGT
CTCCTCCTGAGTAGCTAGGACTATAGGCATGTTTCGCTGT
GCCTGGCTATTGATTTGAGCAATTTTAACTTACACTCCCT
GTCATCTTTAGAGTTAACCAGCTCTAGAATGACATTTCAT
AAGTGTCTCTGAAGCCTCCAGGCACCTCATATGCCTGTGT
CCATCAGGGCAGCTTGTGTCAGCCAGTTCTGGAGCATCCA
GAAATGATGAGGCATTTCAGAGAGCCCACCAAGACTCAGT
GGATGGGTGCTGGTATTTCTCCTGCCCATTTTTTTTTTTT
TTTTTTCCTGAGACAGAGTCTTGCTCTGTCACCCAGGCTG
GAGTGCAGTGGCACCATCTCGGCTCACTGCAAGCTCCGCC
TCCCGGGTTCAAGCCATTCTCCTGCCTCAGCCTCCTGAGT
AGTTGGGACTGCAGGTGCCTGCCACCACACCCGGATAATA
TTTTGGTTTTTTTTTTTTAGTAGAGACGGGATTTCACCGT
GTTAGCCAGGATGGTCTCGATCTCCTGACCTCGTGATCTG
CCCGCCTCAGCCTCCCAAAGTGCTGGGATTACAGGTGTGA
CCGCGCCCAGCTTCTCCTGCCCAATTTTAAGCATACCTCT
CTTCAGTCTTTCTGTGTCCTTCCATCATTTTTCTCTTACG
ACAAGCAATACACAGAGGGAATTGCAGCAAGCACATCCAC
AATACAAGGACTACTTATTAGTAAACATGTTTGGTTTTGT
GATTGTCTTATTTTTATCTTAATCAATGTGAATGTTACTT
ACTCCCACTTCCCAGAATCTTCACCAGACACTCAACAGAT
AGGGACCTGAAGGATTAGGCTTTTCTCCCCTGAACACGCT
TCCACATGCACAGCTAAGCAGCTCAGTATTTGTGAATGCT
TTTTCTGACCTTCTCTCTTTCTTTCATTTAACTACTTTAG
GGAATGTTTCTGGCCACCTAGAGGGAACTCTGAGTAACAA
ACAGATCTCCATGTGGTTGTTTTTCCTAAGCCAGATGCAT
GTAACACCTGGCAGCTGAGTCGTTTGGGGAAAACAGCTTC
TTGTCACACCTCTCTGATTCCACCAGCCCAGGGAATCATT
GGAGAATCCAGAACAGTGGCATGGAGCTAGGCGTTGCCAA
TTCTTACTTTTCACAGAACTACGGGGAGCGTGAAACTCTG
CAACCCTTCTTTTCTTTTGTATAGCTTCTTGGTTTCATCT
CAGAAGAACCAGATGGGAATGCATTCCTTTCATTTGTTAA
TATTTTGTTAATGTGCAACTCTACATACATAATGCACATC
ATGCTATTCCTGTCAAAAAGAAACCCCGAGTGTCTCCTCA
CTGCCAGTAAATTAAGCCCAACATCTTTTCAAGTTTCAAA
CAAGCTGAACCTGATATATTTTTCTAATTCTGTTTTGTAG
TGTGTAGAGTGCTGTGATCTAGGCAAATCGACCATCATCC
ACTTTCTCTTTTGCCCCAGACTGTCCCTCTTTTGTGATTT
TGCTCATGCCATCCCATCCAATTCAAGTGTCCTCTCATCC
GTTGTGGTGACTGCACACCCAGCCATCCTTCTGGAGTCAG
CACGACCCCAACCAACTCAGAGCTCACCTTCTTCTCAATC
CCTTAGCACTTTGGGGGTGCCTCACTTACTCCATTTTACA
TTTCGCTTTGTATTGCAGTTTTGATCGGTCTGTCTCTTCC
ACTGTGTTGAAACTTCCCTGAGGGGAGGGAAGGTGGCATA
GTCACTTTTGCTACTGACAGTATCTCCTATGTCCCGGGGT
TCAAAAATGTTCACCCGAATGAATGTTAAATGAGAAGAGA
ATTAAATGGCATGGCAGTCATTTCTCTTGGGCATCAAGCA
TCCCCCAAGTGAAACTAAATTTGTCTTCTTGCAAGTGCTT
ATTTAGTGCCTGTGAAGCTCTTGCATTTAGTTCCCCAAGT
CGAAGTCCTAACCAGCTAGTGTAGTGCTCACGGAATTGAC
TGATCAATGCCTAAGGGACTAGAAGAACTCCATTCAAGAC
GCACTGACTCTTCTCTTGCTAATTATCTTCAGGGTCTCCT
GAACAAATTGCTCTGTAATCAGTAATTTCATCCTCTGCAC
AGAGCCTGGGCTTAACTTAAGATGTCTGAAAGACAGTTCT
GTCCTCTCCCACCTCCAACAGGGATAAGAGGGCGATAAGC
AGGCCTGAGAATGAGGCCTTAACACTAAGTGAGTTTAACA
TACAGACAGGAAGGCTCAAGAGCTCAAAGGACCCTTCCTG
ACTATCCAGCCCAATACTCTCATTTTATTAGGTTGCTGCA
AAAGCAATTGCGGTAATACACACAAGAAAAATGCAGACGG
AAGAAGGCGGCCACTTCCCCAAGATTATGTGTTTCCTTAA
AGGTAGCACTAGATGGAGGCCTGATTCTCAAGGCTGCTCT
ACCATTAATTACGCCAGTGTTTTCCCAAATCCGCCTCAGT
ATGCAAATCACCTGGTGTTTTTGCTAAGAAGAAAGAATCA
TGAAGACTTTGTTCTGCGGGATTATCAGAGACAAGGACTA
CAGGCTAAATAAGTGGCAAGTTTTATGCTTAGACGTTCCC
GCCCCTCAGCCTGGCCCGGGTTCCCCCTGCGTCCTGGCTG
CCACTGCTTGGGTGCCCATCTGCTGCCCTCGCGGAGTTGG
GCCATGGGCGCAGATGCGCCCCAGCGCTGCGCGTGGCGTT
TCCACCGGTCTGCTCGGTGGCCTGAGCCTCCTGCAGCCAC
TGACCCGGCTGCCCCTCCCAGTGTTCCTGCTACCTCCCGC
TCTACCCCTCGACTTCGGCCTTGGCGGCGTGGAGAGCTCG
TGCTGGCCCTTGCTGGCTCAAATCTCCTCCGAGGACCTCA
CAGTCCCGAAAATGCTTTCATTGTGCTCCTTGGTCGCATG
CGTCTCACCCGCGTTCTCCGGCTGACCGAGAAGCACACGG
AGGCAAGTCCCAGGCTGGAACAGTGGCTCTGCATGGTCAA
CATGTCCCCTTCTGGGCACTGGCCGTCTACTTTGGGCACG
TGTATTGCTAGGCTGGGGTGTGCACCGTCTTTGCCAGCCT
GGAGTATGCTATCTCCTAACCAACATAGGATCCCACATGG
CGGCCTGGTGGGACTTCCGGGGCGAAGAGCAGACCCTCTT
GACCTGAGGGAAAGCTATTCTGAACCCTTCAATCCTGCTT
GGGAGGAGGCAGCCCACTGCCGGGAAGTCAGAACCAAGAT
ACTACTCTACTTCTTCCCCACCCAGCGTCCTCTCTCGTCC
CTACTGAAGACACAGGTGGGGTGAGACAGAAGGGCAGAAG
CCAAGGCTGACTCCAGTGCTGCTGGCCTATCCCCAGCCCT
CAAGCAACAGCAACCCTACCTGAGAGGCCCCAAGAAGCTG
AGCTAGCAGAGACCTCCACCATTTGGTACTGAAAAGAGTC
GAGAGGCTCATGACCACCATCCAGTTTTTGGCCTTTACAT
AGCTGCCTTTTGCTGAGGTCAGGCACCCCTGGGCAGTGGC
TGCTCCCTGACAATCACAGCCATTTCTCTTCACAAGATCA
TTCACATGGCTGATGTATCTCATGATCTACTGTGCATATC
CAGGCCTGGGGCCACAGTCCCCTGCCAAAGCTGCTCAGGT
GGTCTAGTCCTGACCTCGCCTCTTTGATTTGGGGTGTGCC
GTAGGGTGCATACCCTTCCCTATCTGAGCCTCAGTGTGTC
CATGTGTGTGATGGGGAATGGGTGTGTTATGTGATTTCCA
AGGGCTCTGCCAGTCTGTGGTTCTGATGTCACCGATGGAG
GTGGTGTTCTGTACCTAAAGGATGACCCATTCCAGAAAAA
GCACCAGCACAGCATGTATTTCCCTTCCCTTCTAAAGTTT
CTGGCTTATAGACTTCCCCTCTTTTAAAAGGTATGGGGTG
GAGGGATCATATCCCCAGGTCCCTCCCCTGAAATGGGCTC
CCTTGTATACCCCTATCTTCCCTACTGCTCCAGGCCCTGA
GCTTTTTTGGTTGTACATTTTATTTTAAAAGAAAATAATG
AGGCCGGGCGCGGTGGCTCAAGCCTGTAATCCCAGCACTT
TGGGAGGCCGAGGCGGGCGGATCACAAGGTCAGGAGATCG
AGACCACAGTGAAACCCCGTCTCTACTAAAAATACAAAAA
ATTAGCCGGGCGCGGTGGCGGGCGCCTGTAGTCCCAGCTA
CTCAGGAGGCTGAGGCAGGAGAATGGCGGGAACCCGGGAG
GCGGAGCATGCAGTGAGCCGAGATCGCGCCACTGCACTCC
AGCCTGGGCAACAGCGTGAGACTCCGTCTCAAAAAAAAAA
AAAAAAAAAAAAAGAAAATAATGGGAACAAAGTTTCATGC
TTAGGAGATGGTAAAAGGAGGAGCCTTTAAGCAGAAAAAG
AATTTGTAGGTTGATGGTGGAATTGCAAAGGGGAGTGGAG
AGGAGTTCAGTTTTTGAAATGGCACTGCAAGTAACATAGT
AGTACAACAAAGTGTTTTATGATCTAATTGGGAAAACTAG
ACTAGGGCACTGCACACCAGTCTTAGAATTAAGCACGATT
GGCAATGGAGGAGCAGAAATGACCGTGATTACTAAATAAC
TAGGAAAAACTTCTTGGAGGAGGTAGTGTTTGAGCCAGAC
CTTGAAGAAGAGCAGGACTTAAATGGGGCCACAGAGGGGT
GCGGAGTAAAGACAATTGGGCGGAGGGGCGATTTTCAGGG
ACATTAGAGACCAGCTATCCTCAATCAAGAGATGAGGGAG
TCTGGAGAAAAAATGTTGCAGTCAAAACAGCTAAGAAAAC
AATGCTTTTCAGTGGTCTCTCCCTCTTCCCTCCTCTTGGT
GCAACTTACACAACTCTGCACACTTACTTTCCCATCAATA
TCACCAAGCACCTGTTCAGAGCAACACCCCACTTGCATCT
CTCCTGCCCTAGACAACTCCCATATTCTCAACCTGCTCAG
TCCCTCTCCCCACTAATTAGTCAACCAGTGCTCAGGGCTT
ACTGTGTGCCAGAGCCTGTGCCAAACAAATGACATGTAAC
GTCTATTTTAGTACTCACAGTTTAGCACTTAATAATAGTT
ATTATTATCTGCATTTAACAGAAGAGCGAATTAGGTATGG
TAGGCCAAATAATGCTCCTGCCTCCCCCAAAAAATATCCA
CATCCTAATGCTTAGAACTTACGAATATGTTATCTTACAT
GTTGAAATATGTTGCTGGCATGGTGGCTCACACCTGTAAT
TCCAGCACTTTCAGAGGCCAAGGCAGGCGGATCACGAGGT
CAGGAGATGGAGACCATCCTGGCTAACATGGTGAAACCCT
GTCTCTACTGAAAAAAATACAAAAAAAATTAGCTGGATGT
GGTGGCAGGCACCTGTAGTCCCAGCTACTTGAGAGGCTGA
GGCAGAAGAATGGCCTGAACCTGGGAGGCAGAGCTTGCAG
TGAGTGGAGATTGCGCCCCTGCACTCCAGTCTGGGCAACA
GAGAGAGACTCCGTCTCAAAAAAAAAAAAAAAAAATTACA
ACGGCATTTTGCAGATCTGAATAAGTTAAGGATCTTGAGA
TGGGAGATGATCCCAGATTCACTGTGTGGGTCAATGTAAT
CACAAGGGTCCTTGTAAGAGAGAAGTAGAAGCGTCAAAGT
CAAAGGGAAGATGTGATGATGGAAGCAGAATCACACAATT
AAGAGTCATGCACCTGAAGATGGAGGAAGGTGGAAGCCAA
GGAAGGCAGGCAGCCTCCAGAAGCTAGGAAAGGCAAGAAA
TTCAATTCTTCCCAGAGCTTCCAGAAGGAACACATCCCTG
CCAAACATCTTGATTATAGCCTGTAAGACCCATTTCAGAC
TTTTGACTCTAGACTGTAGGATAATAAATTTGTGTAATTT
TAAGTTCCTAAGTTTGTGGTAATTTGTTACAACAGCAGTA
GAAAAAGAATACCCTGGGTTTACACAACACTTGCACTTTA
GCAGAGACTTTTACTACCTTAACTCAATGCCGTTTCTTCA
AACAAAGGAAATTTTGCAAAATCTGGCAGGCCAGTAGGGG
AGACATCTGTGTGTGTGTGTGTGTGTCTGTCTGTCTTGCA
GAGTATGCGTGAGAGGGTGTTGTAAGAAGTAGCTGTTGGA
GTGTTTGGAAATTCATAATAATGTCAAACAATCTGTTCTA
ATGGAGAGAATTCCCCAAGCAGTCAATGCCACACCTGGAT
TAAGATTCTGACCAAAGTACCTAAAGAAACCTGGTCAAGG
CTGGGTGTGGTGGCTCACACCTGTAATTCTAGGCCGAGGC
AGGTGGATCACCTGAGGTCAGGAGTTTAAGACCAGCCTGG
CCAACATGGCAAAACCCCGTCTCTGCTAAAAATACAAAAA
TAAGCTGGGCGTTTGGCAGGTGCCTGTAATCCCACTACTC
AGCAGATTGAGGCAGGAGAATTGCTTGAACCTGGTAGGCA
GAGGTTGCAGTGAGCCGAGATCACGCCATCGCACTCCAGC
ATGGGTGACAAGAGCAAAACTCCATCTCAAACAAAAAAAG
TAACCTGGTCAGAATGCACCACTCAGAGACCTCCCTCCTA
CTACGGTTTTACATCCCTCTCACTGCCTTTATCCTGGAAT
CAGTGGCTGCATTTTTGTTCTCCAGGAGCCTGTTGTCAAC
CTGACTAATTAGGTGGGTGCAATGATCAGGAATGGGAGCC
ATAAAAGGAAAATTGCTGAGCGGTTGGCTGCCCATTAGAG
AAGGGCTATGCCTATCACTCCCCATTAATAAAAGAAAGGT
GGGACTTTGCATGAAATCTCAGCTCTAATATTGCCTGGCT
GGTTTTTATTGGCCATGAGAGGCTCTAAGCAGGAAATTCT
GGGACAGTTCAAAAGCGCTGTATTATATAAGATTTACTTT
GCATTCAACAAGGCAAAGTAAAGTTACTGTGCTGGTGGTT
GGGTGCTGAGGTACCTGACCATTTTGTTTTCAAGAAAATG
TAATCAATTACTTGGGGAAAATACAAAAATTGACCTATGA
TATGATGAAAACAATACTTTGTCCTCTGGTCTTCCTCCCA
AAAACCCATACCCTAGTCTAATCATGAGGAAAAAAATCAG
ATAAATCCCAATTGAGGGCATCCTACAAAATAACTGACCA
GTTCTCCTCAAAACTACTGTAAGGATTGGCAACTACAGCG
ATTGCTATTTCCATAGTGTGTAAAAGCTCTGGCTCCTGCC
TACGCTGGCCCCTACCACAAAGCCCTCTGCAAATCTTAGC
CTCAGGATCCATGTGGGTAGCTCTCCTAATTTCACAAATA
ACCACCGTAAATGAATGCAAAGACTTACATGTGCAGGATT
CAGGAGACATGACCTTGAGTAGGTGATCTGCCCTCTGGAA
AGCCATCTCCTCACTTGTAAACTGAAGAAGTTGGTTTAGG
TCAGCGCTTGTCAATTCTAACTGCATATGAATCACCTGAG
GACCTTGTTAAAATGCAGTTTCTGAGTCAGTAGATTTGGA
GTGGGCCTTAAGAGTCTTCACTTCTAACAAAGTTCTAGAT
GAGGCAGACGCTTACTGGACCACGGACTGTATTTTGAGAA
GCACGGGTCTGGATCCTTGGTTCTCAAAACAGGGACGATT
TTGACCCACAGGCGGACATTAGGCAATGTCTGTAGACAGT
TTTGGTTGTTACAACTGGAAGGCAGATCTACTGGCATCTA
GTGGGTAGAGGCCAGGGAAGCTGCTAACATCCTACAATGT
ACAGGCCAGTCACCACAACAAAGAATTACCTGGTCCAAAA
TATCAATAGCACTGCTGCTGAGAAACCTTAGTCTAGATCA
GTCGTTCTCAAACTTGAGCGTGCATCAGAATCACCTGGAG
GATCTGCTAAAGCACTGATTGCAAGGCCCCTCCCCAGAGT
TTCTGCATCAGTGAGTCTGGATGGGGCCTGTGCCTTTGCA
TTGCTAGCATGTTCCCAGGATGCACTTGGAGAACCGCTGG
TCTTCATGACTCAGATCCTTGCAGTTCCAGCACGCCTTGC
CTCTCCCACTGCCCACACACCGGAGGCCATGACTCCTCAT
TCTAAAACACCCAACACAGCCAGAACTTGTTGGTTCCAAG
GTAGGAACTGGCATATTTCCCCTGTGACAGCTTTAGATCT
TGAGATGAGGCAAAAATCGATGGGGAAATCAACTCCATCT
TAAAGAACATTCCCGGTACACCTGGCCCTGTGTGTAGGTG
GATCCACTTTTAAATAAAACTAACAGCCCTTCTTCTCCTG
AGGCTAAAAGCAAAGCAATGGAAGGACAGTTTACACCCAG
TTTTGTTGCCCCCCCGGCCCTCCATTTTTGTTCCCCACAA
ATGACCCATTAAATGTCAGAACCATGTACAAGGAAACAGC
TACCAGGCAAAGAAAAACAGCTGTCTTTCTAGGATGACAT
GTTGGCGGGCCCATGAGATGGCACACAGTGAGACTCCTCA
CCCAACCCCTCCATTCTTCTCACACGAAACAGCACAGAAA
AACTGTCCCTATTAATCCAGGTGACCTAGGGAGTGAATAC
ACGCACCCTCACCTCCCAGCTTGCCCACTTCTCTGAGTGA
CGCTGGGGAAGTCACTTCACCTCTGGAAGCCTTGGTTTAC
AATCTGTAAATGAGAATGATACAAGTACTTCACAGGTTGC
TGTGAGGCTTGATGCATGAGGCAGCCTATGTTATTGACCC
CAACTATGGACCAGCACCATGTTAAGCACCGGGGCTATTG
CAGTGAAGAGAACAGACCATAATCCCTGCCCTGCTGGTTC
ATGGTAGGACCTCAACTTTTTTTTTTTTCAAGATGGAGTT
TCGCTCTTGTTGTCCAGGCTGGAGGGCAATGGTGCAATCT
TGGCTCATTGCAACCTCCACCTCCTGAGTTCAAGTGATTC
TCCTGCTTCAGCCTCCCAAGTTGCTGAGATTACAGGCATG
CGCCACCACACCTGGCTAATTTTGTACATTTAGTAGAGAC
AGGGTTTCACCATGTTGGTCAGGCTGGTCTTGAACTCTTG
ACCTCTGATGATCTATCTGCCTCAGCCTCCCAAAGTGCTG
GGATTACAGGTGTGAGCCACCACGCCTGGCCTGACCTCAA
CATTTCTTGTTGAATTTACCTTAGATAAATTAATAAGTGC
TCCCCCTCCCTAAGAGATCAGTCAACTGCAGCTTCCAATC
CACTCACAAAGAAAAGCTCCAACAAGCCAGGCAGCCCAAA
GCAGAGGAAATGGAGTCAGTGAGGCCTTCTTCAGGATGAA
TTATTTTTTGCTTAATATGGTGTGGGCCGCAGCTCCCTGA
GCTTTAAATATTAAGGGTTTTATTATGACTATTTCATTAC
TCTGAGCAGTACATTGCAGAAGACAAAGTTACTCAGTGTG
ACTAAAAAAGGAGGTGAGGCTGGCTGGTGTCAGATGCCCA
ATCCTGTTGGGTGGGCAGGGAACTGGGAGCTGGTGAACCC
CAGTCAGCTGAGAACTCCCAGCTGGTAGAGGGGAGGGCAG
GATGTATCTCATTCATCAGTGGATATATGGAGCAGGCCCC
ATTTGTGCCAGGGACTGTGCAGGGCAGAGGGGACACAGCA
GCTCTCTGGGCACAGGTGTCGAGTGATTGGCTCTGCAGCA
GACTGCCAGACCCAGGCTCAGGACTCCCAAGGGCCAAAGA
GGACTTTCTGGTGAAGGCTCCATTTAGACAATGGCTGTGA
GCTCTGGCTGGTCAACATGGCAGGTCAGTCTGAGCCTCTA
CAGGCCCCACATCATGGGTTCTGTCAGGGGGCCAGCAGCC
ATGAGCCAGCCTGCCCTAGTCTGCCTCCTTTCTTCCAGCA
CCCCAGTCCCCTGGACTTCCTCTCCCTGTTGCCCCTTCTC
CCAAGGGAACCCCCAGCATTCGTGGTCTTTTCAGTGATTA
TCCTGCCTTTGTCACTTTCTCCCTGGACCCACTCCCATGT
CTGATTAAATGTGACACACTCTTCCCCAGGGCTGGGATCA
GACGATACTGATTTGCTGGTGTCATTCCTCTGAAACATTG
ATTCGGTAAACATATATTCACATTTTTCGTATAGGTCTTC
TGGAGGCTATTTTTAACCCCAGGGAATGATGGATGCAGAA
AGTTGCAGCACCAGGGAACAACTGAGGGGACAAAAGGTCA
GATATGGGGAGGAAAACATTTGTTTCCTGCCACAATAGGC
TGCTAAGGTCTATTAGAGGTAGGTATTATTTAGGCAGATT
TTTGCAAATGAGGAATCTGTGGACAAGAGAGCTTTAAGGG
ACTTTCCTAAGTGTCACACAGCTAGCAAAAGACCCAGGAT
TTTCCTAAAATCACATGCCCCATCATCCATGAGAACCCAG
CTCTTTGCCCCCATGTGATGGCCTCCTGATAAACTTTGGG
GTTAGGAAGCCCAGACAAGTGAGGCCTCCTCTAATACCTG
TGCCGAACCTACTCCCTCACTTTCCCTCCTTGCCCCTCAA
AGCCCCAGCCTGTGAGTATAGCTACAGCAATTGGAGAAAG
AGGTCCAGCAGCAAGGCGCAGCCTGTGCCCACACAGGAAT
GAAAACTGTTCAGGTGTCCCCTGACAGGAATCACAGTCCA
GACCCAGGTCAACTCTATCTGCGAGTCCGAAGGCCAGACC
CTGATGCAGGACAGCGGGCCCTCAGCATCACTTCTCCAAG
CCCTGCCTGGGGAAGCGGGGCTCGCTGAAGCTAAGCTGGC
CAACTGAAGCCAGTTTCCGGCTAACAGCTGGTATAGCGCC
TTCATGTGTCTGCCCTCCCGGGTCACATTTGCATTTTAAC
AGCCACCTTCATGTTGCCCCCTGGGAAGCAACAGTTGCAG
GGCGGGGGTGAGCGGGATGGGGATGATGTGCTTGAGAGAA
AAGGGTGGCCTTTCCTAGACCTGGAAACGTTTTTGATTTC
CCAAGAGCTATTTTTCTATTTCCTACTCAAGCCTTTTTCC
CCCTAGGCTGCTCCTTGCTTCCTTTCTACTGCAGCAGGAA
GGGCTCACAGCTTTCAGGGCCCCCTGCCTGTCTTCTCTCT
GGCGAGGCAGCTTAGCCTCAGCTGGGGCTCCCAATTAAGC
AAGGGCTCGGGCTAATGCGTTCCCTCAGCTGTCCCTCAGG
GCAGCTGGGAGGGCTCCCTCCCGCCCTTTCTCTGCATCCC
TGACACTGTGCCACTCTCCTCCACCCCAACCCCACCACAC
ACCTCCCCAAGCCAGCCTTGGATTCCCGTGTCTCAGATCC
AGTGCCTTTGACTACTACACCCCTGCCAGCTCCAGGACTG
ACTGCTGATCAAGGCCTCCACTGCCCCCTCCCCTGAACTA
AGTGATGACCGAATCAAGCCCTCCACACCCTTACACACCC
GTAGTAAAATTGGAGAGGCCCTGGGTTTGGTGCTTGGTGA
TTCAGGTGTGACTCCCAGCTCTGCCACTTGTACGGGTGAC
CTTATTCAGGACATGTCATCTCTAAGCCTCAGTTGACTCA
GCTGAAAAATGGGAAGGCAACCAATACCCACCTACTTCAC
AGAGTTGTTATGAAGGTCGAATAAGATTATGCATTCAGGA
GCCCAGTAAATAATACTCCTGTCTTCTCCTCCCGAGTTCT
GAGAGGAGAAACATGATTTTAAAAAATAAAAATAAAAAGA
CTAAATTGAGACAGAGTACGTTTTTTAAAATCAATCAGTC
TTGGCCGGGTGTGGTGGCTCACGCCTGTAATCCCAGCATT
TTGGGAGGCTGAGGTGGACAGATCACAAGGTCAGGAGACC
GAGAGACCATCCTGGCTAACACAGTGAAATCTACCAAAAA
TACAAAAAAAAAAATTAGTCCAGCTACTCGGGAGGCTGAG
GCAGGAGAATGGCGTGAACCCGGAAGGTGGAGTTTGCAGT
GAACAGAGATCACGCCACTGTACTCCAGCCTGGGCGACAG
AGCGAGAGTTCGTGAAGAAAGAAAGAAAGAAAGGAAGGAA
GGAAGGAAGGAAGGAAGGAAGGAAGGAAGGAAGGAAGGAA
GGAAGGAAGGAAGGAAGGAAGGAGGGAAGGAGGGAAGGAG
GAAGGAGGGAAGGAGGGAAGGAGGGAAGGAGGGAAGGAGG
AGGAAGGAGGGAAGGAGGGAAGGAAGGAAGGAAGGAAGGA
AGGAAGGAAGGAAGGAAGGAAGGAAGGAAGGAAGGAAGGA
AGATCAGTCTTATTAATAGAGCCAAACTGAAGAACATGGA
TTAGATTTGGGGCCAAGGGGGCTTCCTGGTATGTCTCTCC
TGAATGCACATGTGAAAGCAGAAGGCATCACAGGCCTTCT
GGCCCTGCAAAGCCCTAGCCTGTAGAGTGTAGCTACAGCA
ATTGGAGAAAGAGGTCCAGCAGTAAGGCACCGTCTGTGTC
CATGCAGGAATGAAAATAGTTCAGGGGTGCCCTGACAAAA
ATCACAGTCCAGATCCAGGTAGCAAGTCTACCTGCAAGTC
AGAAGGTCAAACCCTGATGCAGGACAGCTGGGCCTCTGGG
CATCACTCCTCCAAGCCCTGCCTGGTATCATGGAGTATAC
CATTTTTATCTCCAATATACATGTACAAGAGCTGTGGCTA
TTACTTATTACAGAAGAGGGCACTAAGGCTCAAAGAGATG
AAGCAACTTACCTAAGCCCACACACCCAATAAACTGCAGA
GCTGGGATCTGAAGCCAATTAGTTGATTCCAGGCTCTCAT
CACTAGTCTGGGGAATACCAGGGCCTGGCTAAAAGACAAG
TGACTTTGCTGCGGTTGGAGGCAGAGGTATGGGACAGCAA
CTATCTCAACCAAGGGGTCATGCTTATACTCTTCACTTCA
CTATCTCACTACATTCACTTATCCACTCAGTAAACTTCTA
TCGAGCACTGCGCTGTGCTAGACCATCTTCTAGATCCTCA
GGACGCAGTAGGAAATGACATAAGTCCCTGCTTACATTCT
GGCAAAGAGACAGACCCAGAAGAACTATCCATAGAGGAAA
GGCAAGTACACAGATAGAGACTAAAACAGATAAATTCAAT
GAAAAACTAAATCAGGGTTAAGGGATAGACCATTCAAGGA
TGGCTGCTGTGAGTGTCACATCCAGCAGAGACCCAGTACA
GTGAGCAAGTGTGACTATCAGGGGAAGAACATTCCAGGCA
GAGGGAACGGCCAATGCAAAGTTCCCAAGAAGGAAGCAAT
GCAGTCATCAAGTACCAGCCAAGTCCTGTCAAGTAAGGCA
TTGCGACTAAAAAACAGCAAGAAGGAGAAGGGTAGGAGGT
GAGGTCTTAGAGTTAGTAGGGAGTTATGGGGCATGGATAG
TGGTGATACATAGTCTAGTTGATCACAAAAAACACTGGGT
TTTATTCTTCAGTGTGTCAGAAACTGGGGGATTATCAAAC
CAGTGAGTAACTTGATCAAATTTACATTTTTTAAATATGG
CTATGGCTGTTATGGGGAGAACAGGCTACAAAGGGCAATA
ATGGAAACAGGGAGCCTAGTCCAGTTATGAAGCTATTACA
GAATTTCATCTGGCACATAATGGTGGTTTGCACCAAAGGG
TAAGCAGTGGAAATGTTGAGAGGTGGTTGGATTCTGGATG
TATTGTGAAGGCAGCAGGATAGTTATTGTCCCCAGAAAAA
AAAAAAAGGAAGCCCAGAGCCCAGAAGTAGGAAGGGAGGA
TGAATGCACCAGGTGTAGTGTATCCAGTTAACAAGACCTG
AACCCACTCTGGAAGCAGCTCCCTGACCCTGGCCTGGGAT
CTCTACATTGGATGCACCAAACACCACCAAACGTCCAAGC
CAGGACCTAGCCCCAGCCACGAATCCATCCCTGATTCCTC
ACCCTTCTCCTGTCAAGATGGCAGGCCAGATACACCATCT
AACACTTGCTGTGTATTTTTCAAATGATATTTTCCCAGTA
GTGAAAACACAACATGGCACTTTAACGCAAGATGGTGGAA
CAAAGGAACAACTCTGGGGGGAGGCATCTCAAATCCTCCC
ATTCAGGGAACCACACCACATATCCCACAGAGAAGCCGGT
GATGCTGCATTTCAATCAATATCCCTGAGCAAGAGCTTGC
CAGGTGCTTGCTGCAATACCAAGCTATATACTACAGAGGG
CTGTGCTCCTAGCCTGGTGGTAGAGAGAGATGGGGATAAA
TTAAGGGTCCAGTAGATTGTTCACCAGGGGCTGCGGGGAC
ACAGGATAAACAAAGGCTAAAGCAAAGGATAAACCCAGGG
TGAGGAAAAGAGTCTTCAGTGTGTGCCCTGAATGCAATTT
GGTGATGGGGGTCCAGGGGGAGAAGATCAGGTAGGGCAGT
GTGTGAGCAGAGACCTGGAGATGGGAAAGGGCATGGAAGC
AGAGTAGACCCATGCAGGGAGCAGTCTAGTGCATCCTGAG
CAACAGAAGCTACAGCAGATACAACTAGTGTTTACTGAGC
AATGTGCCAAGCCCTGCACTGAGAGCCTGTAGGCATTCAC
TCACGTGTTCCTCACCACACTGTGAGGCAGGCATTATCAC
AGCCCCATCATGTGGGATGAAGAAACTGAGGCTCAGACAG
CCTAAGTGACTGGTCCAAGATTATACAATTAGTAAGCAGT
GAAACTTGGATTTTTAAAAAATAAATGTCTTTTATTGAAA
TATTTTACAGAAAAGATCGCAAATCCTAAGTGTACAGCTC
GAGAGAGTATCACAAAGAGAACATACCCAGTCACTACCAC
CCAGATCAAGAAACAGAATCTTACCATTCTGAAGCTCCTC
TCATGCCCCTCCCCAACCCCTTCCCTTCCCTTCTCCCTGC
AGTAAGCACTATCCTGACTTTTAACTCCATAGACTAGTTT
TTGGAGTTTAGCTTTGCATCCAGATCTGTGGCCAGGATCT
GTAGTACAGACAGTAATAGGTGGATGGCTGCAGTCTGATA
CGGTCTGTGCAGGATTGCCAAGCTTGTTTTCCCCAGCTGC
ATCCCATTCTGTGCTGTTCTCCTTGAATCTCCTTGGGGGG
CTTATGGGAGACAGGTGCTAGCTCTAAAGAGGACCTCTGG
AAACAAGTGAGGGAGCCACCTGTGTCCAGTGTGGGAGAGG
CCCTTCCTGAGCTCAAGGAGCTGGCTATGCACTAGGCTGC
AGTCAACGAGGTTTGCTACATCCCATCTTTAGGAAAATAT
GATTTAATGACAAGAATGTCCTTTTGGAGAGAGCAAATCA
ATAGCTCTGGGCAGTATCTTTGAGCAGATTTAGCCATATT
CTCAAAGTAAAGGGTTTCAATCTGTGAAATGTGAAGAAAA
CTCTATAGTCATTACCAAAAAAAAAAAAAAAATAGACTTC
AGTTTGTCAACTGGATAATAAGACTCAAGACTCACTCCCA
CCCCTCTATCCCACTCCTGGCTCGTGGTCCGAAACAAAAG
CAAAACATAAGCATAAATTGTGCTGAGAAAATGATTAACT
TGGGCTCCTTTGAAGCCCTAAGTCACATAAGCCTCAGCCC
ATCTGCCACTTGCCTTCACCCCATATTTTAGCCAAATCTT
CATACAGAATTCCATGGTCCCAGCCTTTGCTGACCACTCT
CCTCTCAGGAAGCCTTCTCTTTCCTCTGTCCCATCATTCA
GGTCAAGATGGACTTCTAACTTTCTCAAGTGGCCTCCAGC
AAGACTCTGCTCTTCTCGCCAGACAGTCCTGACTGGGGTG
CTGTAATGCTAATTGGAAATAGCTTAAAGGGTTGTCCCTC
TCAGAGGCAGCATCCCTCCTCTCAAAAGTCACTCTGAGTT
TAGGGAACAGCCACCTTAAGGGAGACTTAGGACAAGCCAC
AGAGACAGGTAAAATGAAAAGTGGATGCTTCCATAACATC
TAAGTTGGAAAAGTGCCTTTAAAATGCAGATATCAGCTGG
GCGTGATGGCTCACACCTGTAATCCCAGCACTTTGGGAAG
CTGAGGCAGGCAAATCACCTAAGGCCAAGAGTTTGAGACC
AACCTGGCCAACAGGGTTTAACACGTTTCTACTGAAATAC
AAAAATTAGCTGGGCATGGTGGAGAGTGCCTGTAATCCCA
GCTACTCAGGAGGCTGAGGCAGGAGAATTGCTTGAACTTG
GGAGGTAGAGGTGGCAGTGAGCCAAGATCACACCACTGCA
CTCTAGCGTGGGCAACACAGTGAAACTCTATCTCAAAAAT
AATAATGATAAATAAAATGCAGATGTGAATGACAAGGTCT
CAAATGGGGATATTATAAGGAAACACAAACCCAGGCTAAG
GGCCGAGGTGCTCACCTGCTTGTCAGGTGAACAGGGACTT
CCATGGGCTAGCTCAGTGGAGAGCCAAGTACTGTAAAGAT
ATCCAAGAGGGAGAGGGTTGGAGAACAGAACTCAATCTTT
GAGATAGCATGACATGGGAGGCAGCAGGGTGTAAGGGTAT
TGGGTTTACATTCTGCAGGCAGAAAAACACGGGTTCAAAT
TCCGGCTTCTCCATGTATTGCTGACGACGTCATTTACTTA
ACCTCTCCTAAAGCTCAATTCCCTTTATGGAAAGAGGGGT
AATTCAATCTACCTCACAGGATTCAAATGAGGTTTAAAAC
AAAACAATGCATTTCAGTGACAGGCATACAGTAGAGGCTA
ACTAGATAAATGGCTGATGAATGAAATGAATGGGAGAAAT
TACAATTGCGCCCCCTGGTGAAGTTTTGAAGCCTAGCACA
TTGGAGAATGACAAGCACATGGGAGGTTAGTGTCATTACA
GGATGTGTCAATATGTCATGGCCAACACTTACACACACAC
ACACACACACACACACACACACACAGAGAGAGAGAGTCTA
CCTCTGCCAGATTCTCCTTGCTGCTACAGCAGCAGAGGTG
ACCATGTATTAGTCCTTTCTCCTTATTCTCACACACACAC
GAATGCAACCAAGAGAAAAATCTCCACATCTAAGTGTGTC
CAAAAGTCGTTTCCAAGTTCTGTATTATCAAATGTCTATT
AGCAAACTCAACAAAAATAAATGATGGAGAAAACACTCCC
TATTCAATAAATGGTGCTGGGATGACTGGCTATTCATATG
TAAAAGAATGGACCCCTACCTATCACAACATACAAAAAAT
AACTCAAGATGGATCAATGACTTAAATCTAAGACCTCCAG
ATATAAGAATCCTAGAAGAAAGCCTAGGTAATACCCTTCT
CAATATTGGCCTTGGCAAAGAATTTATGACTAAGTCCTCA
AAAGCAACTGCAACAAAAACAAAAATTGACAAGAGGGACC
TAATTAAACTAAAGAGCTTCTGCACGGCAAGAGAAACCAT
CAAGGAAGTAAACAGACAACCTACAGAATGGAACAAAATA
TTCCCAAACTATGCATCCAACAAAGGTCTAAGACCCAAAA
TTTATACAAAACTTAAATCAACAAGCAAAAAGCAAATAAC
TTCATTAAAAGTGGAGAGAGGACATGGACAAACACTTCTA
AAAAGAAGACATACAAGCAGCCAACAAACATATGACAAAA
TGCACACCACCACCAATCATCAGAGCAATGCAAATCAAAA
CCACAGTGAGATATTATCTCTCGTCTGTCAGAGTGACTTT
TGTTAACAAGTCAAAAAATAACAGATGCTAGTAAGGCTGC
GGAGAAAAGGGAACACTTACATGCTGCTGGCATATTAGTC
CAGCCACTGTAGAGAGCAGTTTGTAGATTTCTCAAAGAAG
TTAGGCTGAGCTACTATTTGACCCAGCAATCCCATTACTG
GATATATGCCCAAAGGAAAATAAACCATTCTACCAAAAGG
ACACATGCACCCATGTGTTCACTGCGGTGCTATTTACAAT
AGCAAAAACATGGAATCAACCCAGGTGCCCATCAACAGTG
GACTGGATAAAGAAAATGTGGTACATATGCACCATGGAAT
ACTACACAGCCATAAAAAAACAAAATTGGCCAGGTGCAGT
GGATCACGCCTTAATCCCAGCACTTTGGGAGGCCAAGGCA
GATGGATCATGAGGTCAGGAGATTGAGACCATCCTGGCTA
ACATGGTGAAACCCTGTCTCTACTAAAAATACAAAAAATT
AACCGGGCATGGTGGTGGGTGCCCATAGTCCCAGTTATTC
AGGAGGCTGAGGCAGGAGAATGGTGTGAACCTGGGAGAAG
GAGCTTGCAGTGAGCCGAGATGGCGCCACTGCACTCCAGC
CTGGGGGGCAGAGCAAGACTCTGTCTCAGAAAAAAAAAAA
AAAAAAAAATCATGTCCTTTGCATCAACATAGATGCAGCT
AGAGGCCATTATCCTAAGTGATACAGAAAACCAAATACCA
CATGTTCTCACTTATAAGTGGGAGCTAAACATTGCACATA
CATGGACATAAAAATGGCAACAACAGACACTGGGGAATAT
TAGAGGAGGGATGGAGGGGCACAGGGGCTGAAAAACTACA
CATTGGGTACTATGCTCTCTACCTGGGTGATGGATTCAGT
CATACCCCAAACCTCAGCATCACACAATATACCTTTGTAA
CAAACCTGCACATGTACCCCCAATTCCAAAATAAAAGCTG
AGAAAGAAAAAAAAAAATGTCTATCAGCAAACCAGATGGT
ACTGTTGGTGCTGTTGTTGACTGCATGATCAAATAAATCT
CTAACACAAAATAGCAGAGAACAAGTTAAAACCCTCTCAG
AGGGATGCTCTTCTAAAATAGTCTCTCTTTGGTCCCCATT
CCCACCCCAGCAGCCCCCTGACACACACACATACACACAC
ACACCAATGTGTGTGCATGGAAAGCTCACCTTAACTGAAG
TTTTAAAAACACCAGTTTGATCAAATCAATAAAGACTTTT
TAAAAATAGACTCTGAAAGAAAACGGCCGTGAGGATCTCA
CTGGGGTGCTCTTCAATGCAGCAGGCGATGAGCACGGTGA
CTGACATTTCCAGTCTTTCCTCCTCCCCGCTCATCCCACG
GATCATGAACAGGCGCTTTAAATCTCCCACCAGCTTGAGA
AGGGGTCAGTCTCCTTTCCTCAAGCATGAGAGAGGATGGC
AAAGTTCTCTCTACCATTCAGTTCCTTTATTGGTCCTGAA
AAGTGACCGTGGCTCTTCTTCTTGGGAGCTTATGTCAGGG
ATTAGGGCAGCATCATGCCCCACCCATTCTTAATCTCCTC
TTCCTCAGGGTCCCTGCCTGGGAAAGAAAGTGCCTCTCTC
CACAGGCTGGAGCATAACCCTCCCACAGGGCCACCCTTCT
TGGATGCCAGGCTGACACCTCCCCAGAGAGCGTCAGAGCA
CAGTGTTCAGCTCACACTTTAATGACACTGCTGTTTCCTG
GCTCTGACATTTGTCCGAACCTGCCTGGTATATCTCGGCT
TACTGTGCGTCTCCTCTTCTGCAAGAGTTTACATTCTGAT
TAATTCGGTAAATGCCCATGGTGGACCCAAACTTCCTAAG
CTCTGAGGGCAGTTTAGGGAAATGTATATTAACAATTATT
TTAAAGCTTCATAAATATATGGCACTGATGAATTTTCAAA
ATTACTTTGATCTTCATTACTTCGCTTAAATCTGACACAA
TCCTATGAAGTAGAAAGGACTTGGTATTATCATCCCTAAA
TAAAGAGATTCAAGATTAGAGAGTGGTTAGTCCAGGGTCA
TGCAAATAGTCTACTGCAAAGCCTGGGTGGTCTCTAGCAG
GCAGCAGTAAAGCCATATGCACATGAAACAGGTGTATGAA
GAGGTGGGTGAGACTGAGACTGAGAGGGTGGATGGTGCAG
GTCCTGTAAGCTTCCTTCTCACAGATTGACCAATCTGAGT
TTTACAGGAGAGACACCCACAAGTCCTCCTTCTTGAGACC
CCCCTAGATCTACGAGTTGGGATTGTACCTCTTCGTGCAC
GTTCCATTCTGCCTTGTACAAGAGTTGTGTCTATATGTGA
GGGGCCACTGGCCATTTATGAGGTCCTGGAAGGCGGGGGG
TTGGCACAGTACCTGGCACATGATAGGTGCTCTCTAGTGT
GTTTGAATTGACTGTCCTCCAGCTGTTCTGAAGGTTGAAA
CAGGACTTTGCTGTGCTGTGGCTCATTCTCACCCTCTAGT
GGCCAGTTTTAAGAATAACAGCCTACAGATGAACCTGAGT
TTCCAAAGCCAATCAGGAGGCACTGCCATGCCTAGGCCAC
AGTCCACGTTCTGGTCCGGAAAAACTCAGTTATCAATGGA
ACTCTTTAAAAATACATGTGCAACTCAGGCCGGCCGCGGT
GTCTCACGCCTGTAATCCCAGGACTTTGGGAGGCCGAGGC
GAGTGGATCACGAGGTCAAGAGATCCAGACCATCCTGGCC
TACATGGTGAAACCCCGTTTCTACTAAAAATACAAAAATT
AGCTGGGCGTGGTTGCAGATGCCTGTAATCCCAGCTGCTC
AGGAGGCTGAGGCACGAGAATCGCTTGCACCCGGGAGGCG
GAGGTTGCCGTGAGCCGAGACTGCACCACTGCACTCCAGC
CTGGCGACAGAGCGAGACTCCATCTCAAAAAACAAAACAA
AACAAAAAACATGTGCATCTCAGCTAGCGAGGTGTCTGGC
TCTAAAGCAAAAGTTAAATAAGGAAATCAGCCAACTGTTT
ATCAGGCACTGACTACGTGGCAAGTACCCTGCCAGGACAC
GTGAGATACAGGAAAAACACATTTCACAGTTCCTGACCTT
AAAGAAGCCCACAGTTTCATGTGAAGTAACCACACTCCAC
CACCCAGGCATCCCAGCATGCTTCACATACACAGAACAAT
GGAAGTTTTAGAATTCCAAGGAACATTTGACGCTGTGAAC
AAAGCAGAATTTCTCTGGAGGAGAAAGTTTGAAAAAACCA
ATGAGACACTTTTTTTTTTCATCATCATGGTTCAGATAAC
CAGAAAACCTTCCTGCTACAAAATACCTAGAAGTTCTAGA
TAAAATACAAAAAATAATAATAATGAAGTCCTGCTTAATG
CATAGCTGAGCATACAAGAAAATGACATTAGACAAGGGCC
AAGAATAGCAATTTAAAACAAAAATCAACAAGCTGATTTG
GACTATAATGAAATGGTTTTTCTAAAAGCTAAAAATATGG
TCATTGAAATTAAAAAGTTGGTAAGTTTTAAACAGCAAAC
TAAACATGGCTGAAGAGAGTAACTAAATTGGAAATGATCT
AAGGAGCTTAGCTACAATGTAGCTTGAGACATAAAAAGAT
TAAAAATAAGGCAGGGCACAGTGGTACATACCAATAATCC
CATCACTTTGCAAGGACAAGACAGGTAAATCACTTGAGTC
CAGGAGTGCAAGACCAGCCTGGGCAACATAGTGAAACCCT
ACCTCTACAAAAAAATACAAAAATTAACTGGGCATGGTGG
CTCACACCTGTGGTCCCAGCTACTTAGGAGGCTGAGGTGG
GAGGATCACTTGAGCCCAGGAGGTTGAGGCTGCAGCAAGC
CGTGATCACTCTGCTGCATTTCAGCCTGGGCAATAGAGTG
AGACCCCGTCTCAAACAAACAAACAAAAAACAGATTAAAA
ATAAAATAAGAGAATAAAAGATTTAGAGGAAAGAACAAAA
GGTCCTATGTACATGGAACCACAGATCAAAAGATAGAAAA
TAGAGAGAAAGGTGAGAAGGCAACACTAGAAAAGATAATA
GCTATAAAATTTCTAGAATAGATGAAACACATAGATCTTG
CCTTCAGGAAGAACAAGTCCTAAGTAGGATAAATAAAAAT
AAATCCACATCTCAACACATCATAAGAAATTGCAATACAT
CAAAGAGAAGTCTTTTTAAAAGACAGAAAACAGAAGACCA
ATCTATTCAAAATGTTGAGAGAAACAGCTAAGTTATAACT
CAAGAATGAGGGTAACATAAAGGTATTTTCCAACAAAGAG
TGTCCCACTAATACTTCTGCCAAAGAATTATGGGAAAATG
TGTGTTATGAAGAAAACTGAATCCATCACCAAGATTGACA
GTGCAAAATAACGTAGTGAACAAAGTCATTAGTAATAATC
TGGGAAAATCTAAATGAGCACTGACAGGATAAAACCGTAA
TCGTAACTAATGTCAGGAATATAAAAGCAAGGTGGAACTA
TAATACTTAACACCAATAACATGTAAGATAGACAGAGAGG
TCAGAGTTTAAGCTTTCAAAGCTTTCATGTTGTTTAGGAA
GAGGAGAGAAATACTGATTAAATTCAGATTTTGTCAACTA
TACATGTCAATTTTAAAAGATGGCCACTAAAGTAAGAAAA
ATATATTGTGTAATTTTCACACCTAAAAAGAGGATAAAAG
TGAACATAAAAATCTCAACTTTTGGTTAAACATGGTAGGT
TGAACCACTGTTTTCTCTCTGCTCTCTTCTAACACCACTC
TAAAAACAGTGAATTTAGCAAGATCGCAGAATAAAAGACC
AATATATAAAAATCAATTGTATTTTTATATACTTGCAACA
AACAATCGTAAGTTGGACTTTTAAAAAAACACTATTTACA
ACAGCATCATAAAATATAAACTATGTAGGGATACATCTGA
TAAAAGACATATAAGACTTATACATTGAAAACAATAAAAC
ATTGCTGACACTTTTAAAGACTAAAATAAATGGACAGATA
TATCTTGTTCATAAATCAAAAGACATAACACTGTTAAAAT
GTCAGCTGTCCCCAAATTGATCTATGAATTCGACATCATC
CCAATTAAAGTCCCAGCATTTTTTGTAGAAATCGACAAGC
TGATTCTTTAAAATTTATATAGAATTGCAAAGAACGCAGA
ACAGCCAAAACGATTTTGACAAAGAATAAAGTTGGAGAGC
TGACACTACTAGATTTCAAGATTTATTATAAAGCTACAGT
AATTAAGACAGTGTGGTATAGATGTCAAGACAGACAAAAC
AATGGAACAGAGTCTAGAAACAGACCCACATATATGGACA
AATGACTTTTTCACAAAGGTGCAAAGGCAATTCAAAAGAG
AAAGGACAGTCTTCAATTATGGTGCTAAAACACATGGATA
TCACATGTAAAAAATGAACTTCCATCTATTACCTGACACC
ATCTTAAAAAATTAACTTACCAGGAGCAGTGTTTCAGGCC
AGTAATCTCAGCACTTCGGGAAGCTGAGGCAGAAGGATTG
CTTTAGCTCAGGAGTTTGAGACCAGCCTAGACAACATAGT
AAGACCTTGTATCAAAAAATCAAAAACTTAGCCAGGCATT
GTGTTGCACAGCTGCAATCCCAGCTACTCAGGAGGCTGAA
GCAGGAGAATCACTTGAACCCAGGAGATCAAGGCTGTAGT
GAGCCATAATTGCATCACTGTACTCCAGCCTGGGTGACAG
AATGAAAAAAAAAAAAAATTAACTCAAAAAAAAAAAAAAA
AAAAAAAAAACACCTAAAACTATAAAACTTTCAGAAGACA
ACACAAGAGAAAAATTTTTGTGGCTAGGAGTGGTGGCTCA
CACCTGTAATCCCAGCACTTTGGGAGGCAAAGGCAAGCAG
ATCACTTGACGTCAGGAGTTCAAGACCACCCTAGCCAACA
TAGTGAAACCTGTTTCTACTAAAACTACAAAAATTAGTAG
TGGTGGTGGGCGCCTGTAATCCCAGCTACTCAGGAGGCTG
AGGCAGCAGAATGGCTTGAACCTAGGAGGTGGAGGTTGCA
GTAACCTGAGATCATGCTACCGCACTCTAGCCGGGGCAAC
AGAGCGAGATTCCATCAAAACAAACAAATAAACAAACAAA
CAAGCAAAAACCACTGGCTGGGTGTGGTGGTTCACGCTTG
TAATCCCAGCACTTTGGAAGGCCCAGGTGAGCAGATCACG
AGGTCAGGAGTTCGAGACCCACCTGACCAACATGGTGAAA
CCCCGTCTCTACTAAAAATACAAAATTATTAGCCGGGTGT
GGTGGCGTGCACCTGTAGTCCCAGCTACTCAGGAGGCTGA
GGCAGAAGAATCGCTTGAACCTGGGAAGTGGAGGCTGCAG
TGAGCCAAGATCGCGCCACTGCACTCCAGCCTGGGCAACA
GAGCGAGACTCCATCTCAGAAAAAAAAAAGTGACATTAAA
TTAAGCAAAGATTTATTAGCTATGGCACCAAACCAAAATT
GGTAAGTCAGACTTCATCAAAATTTAAAACAAGAGCTTTC
TAAAAGACAATGTCATTTAAGAAAAGAAAGACAAGCCACA
GAATAAGAGAAAATATTTGCAAAGTATAAATTTGAAAATG
ACTTGTATCCAGAATACATAAAGAACTCTCAGAACTCAGT
AAGGAAGTCCAGGTATGGTGGCTCATATCTGTAATCCCAG
CACTTTGGGAGGCTGAGGCAGGAGGATCACTTGAGGCCAG
GAGTTCAAAACCAGCCTGGGCAATAGGGCAAAACCACATC
TCTTAATGGAAAAAAAAAAAAAAAAAAAAACTCAATAAGA
AAACAAACAACCCTCCTCCAAAACAATGAGAGAAACGTTG
ATACACACAACATGGATGAATCACAAAATTGTGCTGAGTA
AAAAAAAAGCCAAACAAAAAGAAAATGAGTACACACTATA
TGATTCCACTTATATAAAATTCTATAGAACACAAAGTAAT
CTCTAGTGAGAAGAAGGCAGGTCAGTGGTTCCCTGGTGTA
GGAGGGAGGATGACGAAGGAGCATGCGGAAACTTTAGGAG
GCGATGGATATGTTCATTATCTTGATTATGGTGATGGTTT
CACAGGTGGATACATACGTCAAATTTATCAAATTAAACAC
TTTAAATATGTGTAGTTTATTTTATGCCCTTTATACCTTA
ATAAAGCTGTTTTTTAAAATAATAAATGTAAAAATAAAAT
AAAATTATATTAACAGATATCATTGACTGAGTGCTTGTCA
TGCTTGACTGTTTCTTTTTGCTTATATTATCTTTGCACAT
TTCTTCTTTTATTCAGGGTAGGAATGCAGTCAACTAAAAG
AATCACATTTCCCAACCTCCCTAGGAGGTAGGTGTAGACC
TAGACTAAGTTCCGGCCAAAGAGATGTAAGCAGAAGTGTC
ATGTGGTGTTTCTGGAAAGTCTTCCTTAACAGGAATAAAG
CATGCCCCTCATCTCTTCCTCCTTCTGTATAGAATGAAGA
GCTGCTGACTGTGACTCCAGCAGCCTTTTCAGACCAAAAA
GTGACTTTGAAAACATCAACCAAGCGCTGATGATAGGAAC
GGGAGCCTGAGTCCCTTACGATATGATGAAACCGCCGTAT
TAGTTCCGGACTTCCAAACCCTAGACTTCTGTGAGTAAAG
TCAACTTCTACCTTGCCTAAGCCAGTTGTTTTGGTTCTTT
TGTTTTTCTATTATGTGCCATTGAACCTAATCCTCACTGA
AAAGCCTCCCTCAGTGATGCTCAGTATGGTGGGGCTACTT
CTCTGACACTGGGGCGCTTAGGTCTTATGACAAGCTGACG
CCTTGAGTGAACATTGTCTTCATGCTTCCTGCTAGCTCGC
AGACATTGCCCCAAGCCTGGCTGACACAGGCTTTGATTCC
CTGAATCCACTTTGCTGTTCTCATCTGCTCTAATCTGCTT
TCTGGCTTTGTGTGTGGACATCTTATTTTCCTTACAAATA
CATTGGTCGAGGCTGAACTCGATCAATTCTTAATACCACT
TTGGCCCAGTTGCACTTTGTACTGAAAATAAGTAACACAG
TATATGTTTGTGTTATAGTTTTTTTTGCCTCCAATGCATG
TTATACCGACTATTTCACATGGTCTTCAAAACCACTAAAT
TGAGGAGGGCAGAGGTGACGCTCTCATTTCTCAGACGAAG
AGGACTGACAGAAGCGAGCAATCTACAAATGTCCCCAGGA
AACAGTGGGGCATTGAGAGTAGAGCGAGGCCCGACCCTGT
GCCTGTCCCGGCTGCAGAACAGCTCTCCCTCAGTCACTCA
TTCCTTTATTCCCATTTGTCTTTCAAATGCTTGCCAAGCA
CCTCCTCTGCAGCAGGAACCTGCCATCCCACGTGTTGGGG
ACGCTAAGAGGAGCCAGACATGCTCCAGGCTCTCGAGGAG
CCGCCAGTGCAGAAGAGGCCACTCGCCATACACACCCACA
GTGCCATGGACAAGCGAGCTGTCAGAGTGGAGTCTCGGGG
TAGATGATGGAGATGCAAGGAAAAGGACAATTCCCTGGCG
TCTTCCCTTATCTGTTTTTAGGTAAGAACTAGAGCATTCT
GCCATTTCCTCCTCTTTTCCTTTGATTACCAGTCATTTCC
ACCTTCCACTCATTCCAATCATCTCCTCTTGGCCTCTGTG
GAATAAAGGGACTTTAATGTTAGTGTTCCCATCTATTCAA
TATCATTGCAAATATTTTGCCAGTTTATCATATTTCTTTT
TGACAACTTACTGTTTACTTCTCTCCACCCTGGATTTCTT
TGAGAAAGATTCACTTTCTCTTCACCCATTCCTTAACCAG
CATTTACTCTTCCTGCTATGAGGTGACCCCATCTCCCATT
ACTATATCCCCTGAAGCCTTTCATGTTCCAGGCTTTCCTC
TCCTCAGCTCTGGTTAACTGTCTTTGTGGCATCTTTCATC
ACTGGGCTTTCAGAGGCGGAACCCCCAAAGCCTGGGCTTC
TCCTGAAAGACTCAGGCCTTCCATCAGACTCAGGGCTAGA
AAAACATAACCTTTACCAAAAGGCAGCGTGATGGTAGAAC
ATCCACTAGACCAGGGCCTAACCAAAGCCTTGCTCTCTAG
CTAACCATGACCTTGGACAAATCACCTTCTTTCTCTGAAC
CCCAATTTCCCCTTAGGTAAAAAAAATAGGATTCAACTGC
AGCCTTGCCCAGCCCTGACATGGTATCATTCTAACTATAT
TGACCAGTGCTGCCCAATGGCATGGCCACTAGCCATGTGG
CCATTGAGCCCCTTGATATGTGGTTAGTCCAGATTGAGAT
GTGCCGTGAATGCAAAATAGACACGCCAAAGACGCCGTAC
CAAAAAAAGCATGTAAAAATCTCATGAATAATTTTACATT
AATTACATATTAAAATAATATTTTGGATAGTTTATATAAA
TAAAATATAACGCAAAAATAAATTTCACCTGTTTTGGGTT
TTTTGTTTTGTTTTTGTGTGTGTGTGACAGGGTCTCATTC
TGTCACTCAGGCAGGAGTACAGTGGTGTGATCAAAGCTCC
CTCAGTCTCAAACTCTTGGGCTCAAGTGATCGTCCCACAT
GAGCCACCCGAGTAGGACTATAGGTGCGCACCACGATGCC
AGGAGTCTTACTATGTTGCCCAAGCTGGTCTCAAAGTCCT
GGCCTCAAACCATCCTCCCACCTTGGCCTCCCAAAGCATT
GATTACCTGCATGAGCCACTGCACCCAGTCCTGTTTTTTA
CTCTTTTAAATGTGATTTCAAGAACATTTTAAATGTGGAA
TGCTCATTTCATTTCTACAGGCCAGAGCCAGTACAATCAT
CTCACAAGAAGCCTAGCACCACTGACTGAGGCTTAGCTCA
TTCCACATGCGGGGTAAAGAGGAAAACCTTCGGTCTGCCT
TAGTCTCCAGGTGACCAGGATGATTGGATCTGGACAGGGC
TTCATAATCTGAGGATAAAGCACTGAGCAGAATTCAGGTA
ATCCATGAACTTGAAAAATGACATCTATCTTTTCTCTAGT
CTCTAACTGAAATTTATCATGCCCTTCCATTATGAAGGCA
ATTTGTAGGCATCATAGAAATATTGACTGTATTTGTTTGT
CAACCACAGAAATCACTTACTTTCATAACATACTGTTACA
GAATTGCAAAATATCACTCAGGTGCATCACTACCACACAA
TTTTGGTAGATATTAGATCTGCTGCTAGATCTTGTTATTT
GATATGTTAATAAAGCAACACATATCTTACTACATCCCAG
ATTTGTCTTTATGTTTTGGTAACCGCATTGCAATTTATTT
CCTTTGATATTTGTGGGGTGTTATTTCATGTATGTAAAAA
CATTTGGAGAAGGGGTCCTTCTGTAGCCTGCTAGAGGGGT
TCCTGGCGCTCCCCCACAAAATGTATGTATATAAACCCCA
ACTGACAAAGATGGGGTATTTTCATCAGCCAGGGTACCAG
AACATCCTGAGTAGAAGCGGACACTGGGCCTAAAGGGGTT
CCAGGTACGATGCAGACTGTCCTGCTAAAGATGCCAAGTG
TCCCTCAGTTTGTCTGACCCCCTAGGTAGCCCCTTTAGCT
GAGGAATCAGAGAACACAATATCAGACCCTTTCGTTTTGA
TGCCAGGACTTTTTGACTTTCACTATTTTGAAGAAATGGT
GAAACACACACCATTAAATTGTAGGATCCCTTTAAAATTA
CTAAATAATATGGGCAACAAATATCCTTCCTTACGCCATC
CTCGAACCCAACTTCCATATCACGGCCTCACCCCAAAGTG
GGCATCGGGATGGCAAAAGGCCCAGAAATGGGTGCATCTC
AGCCTGCGAGGCACAGAGCTCCAGGGGTAGGCTAAGCTCT
AAAACCCATTTGATGTCTGATCAAAATATCCTGCTTTGGT
TTTACTAAAATGTTCTCTGCAACAGCTGAGTTCAGCCTAG
GGGCAGGGCTCTAGCAGTGGCCGCTGAGAAGTCTAGTTTA
GGTATTCTTTCCCAAGCCAACTCTGTCCTAATCCAATCCA
CTGCAGACCTACAGCCCAACGATGGGATCTTGACCCAGTC
ACTTTGTTTCTGGGTCTATTTCATCAACTGTGAAAAGAGA
AGCCTGGGTTTAAATGGTTTCCAAGCTCAAGGGAGAGGCT
AAGGGGAGGCTCCAGACCCCTCCTTGCCAGTTTCAACCAC
ACAGCTTTGCTTCCCTCTGATTTCCACATTGAAACTTCAG
GTAAGACTTCCTGAAGGGATCCACAGCCAAAACATGTTTG
AAGACCACTGGGCTCGCTAACTTCTAAAAGCACCCCAGCT
CTAGCAGATGTCCTAAGGAACATTCCCAGGAAAATTCCAG
CCCAGAGCCTCCTGGGGTCTGACAACCTTACAGAATGGTG
CTGACTTTGAATGGGCTTAGGGGCAGCCTCGAAACCCTCT
TTCCAGTCTCCATGCAGGCAGGGGAGGTCCTTAAGCAACA
CATAGGACATTTCTGGGAGAAATGGGATCCCCAACGCAAC
GAACACCACAGATTTTAATGGTCTATATGGTTAAATACAC
AAGGACCCTCGTTTCCAACCCTGCCTGTCCATCCGATTCA
CCTGTCCAGTTTGTTATAAAAGATTCCCTCCCCAACATGG
CGAAACCCCATCTCTACAAAAATCAAAAAATAGTTGGGCA
TGGTGGTGCACACCTGTAGTCACAGCTACTCAGGAGGTTT
AGGTGGGAGGATCACTTGAGACCAGGAATCTGAGGTTGCA
ATGAGGCATGACCATGCCACTGCACTCCAGCCTGGGCAAG
AGTGAGACCCTGTCTAAAAAACACATTCCCTCCCTAGAAT
TCTCAGGAATGGATCCCACTCAAGTTTTTAAACAAGCTCA
CCCACTGATTACGATGGCCATCTTGCGGCACCACTGCAAC
AGATGGTAGCAATAGAGAATTAAGAGGGTCAGCTTCCATC
TCCCCTAGTGAAGACTTTAAGATTTTCCAAAAGCCAGGTG
CCGTGGTGCATGCCTATAGTCCCAGCTACTTGGGAGGCTG
AGGCAGGAGGATCCATCCCTTGAGCCCAGAAGTTCAAGAC
CCACCTGGGGAACAGCATAGACCTGCAATTTTTTCCAGAA
AAAAAAAAACAACAACAAAGACTTCTAGGGACACTCCAAC
AACTCTCTTACAAACCATGGTAGCCAAGCATATGCCAAGT
TCAGCAACCCAAAACAACCTTCCTGTGGCAATCTGAATCC
CACCATTAGATGGCAGGCACACACCAGACAACCTGACTAT
ACAGCGTGTCCTACTTCCCAGCAGTTGCTTTGGGTTTAAA
TCATTGCCTTCTCAGTAAAACTGGAGCATGACCACATTCC
TTATATATTTCGCAGGACTGTTTTAAGGATAAAATGAAAG
TGTAACGAGAGCTGGATACGTTGAATGTGAACATTACAAT
GCAAGCTGGAAATTTCAGAAACAGAAGAGAAAGTATATGC
CATTATAAAGAGAAATCTTGAGAACATCCACAACTACAAT
TATCTTGGGTGAAAAACTCCTGGGCTTTTCAGCACAGAAT
TCCACCATCACATGTGAGCAATTTAGGCAGAGGCCCTGGT
GGTTTTCCCTGGACCAGAACAGTCAGAATTCAGTGAACAC
TGCATTAAACCCTGCACCATTTTCATTCTAGGCACCATGT
CATAGGCACCATTGGATCTAGTCCAAACACATCCTCAGTA
AGAAAAGGCAATGCTAAGCATGGATATGACTGTATGAAAA
GGGAGTATGTATAAGGCACAACTTCATATTCTCCTGCCCC
TCACCTCCATTCATTTAATTGAGAATATATATCTTGGGTT
TAGTCCTAATTCAAATTTTTTACTTGGTATTTTGTTATTT
TAGTTCATGAACAAATTATAAGCATATGTATGTGTGTGTG
TATCTATATACATGCAAACACACACACCCACACAAAATCC
AAAATCTAGCAAGTAGCTTTACTTCATTCTGGGTTTAGAA
AGTGATCTGATTATGGTCTGCTTTAAAATAGAAATCTAAA
CATCCCCCCCAGCACCAAATAACAGAACTCCATCTCTGGT
TCCATCCTCTCAAAGCACTTTCCCACATCTCAAGTCTCCT
TCTCCACCCCTTATTTAAAATCTTTCAGCAGGTCCTAACA
GGTTTCTTTTAATCTGCCCCAATTAAGGGTCTGATTAAAG
CAGCACTAGTCAAACAGGCATCTCCTCCTAGCTATGGAGC
TGAAGGATGGCTCAGAGGATGTTGTGACACAAGGGTAGGG
AGACAAAAATAAAAAATCGACTCCGGGGCATCACTGGCCT
GCACCACAGTCCCCTCCAACTACAACAAAGGTGCAGAAAC
ACACAGTGAGAACCAAGTGGCATCCCAAGCAAAGCATCAA
AGTCCAGAGGTGGTCGGCTTGGGACAGGTGAGATTGCGAG
CAGTGCAGAGGGAAACTGAACCACAGCTAAGCACCGCCTT
GCATGACCACTGCCTGTGTGACATCAGGCAAGCCACTTAC
TGTGACTCACAACGTCTTCACTTGCCAGAAGCTGACAATG
CTTACATTAGCTCTTGCAGGAGCACCTGAGGGTTGCTTAA
AATAGCCACCTTCTGAGGACAGATCCTGTTAAAAACCTGC
TAAATTCACAGATGGGGTTGTACCTGTCAGAGTGGAACTA
GTGGCTAGAAAGAAAATGGCTCTGCCCATCAATGACAGTC
ATTGGGTGCCTGGCAGGCAGTGGTGGAAGAGATGAATGAG
AAGCTACGAAAGGTGGCAAGTTGATAGGGGATAGGGCGCC
ACAAAGAGCATAAAAGCCATTTTTTTTTTTTTTTTTTTTT
GACAGTCTTGCTCTGTTGCATTGGTGTGCAGTGGTGCGAT
CTCGGCTTACTGCAATTTCTGCCTCCTGAGTTCAAGTGAT
CCTCGTGCTTCAGCCTCCCGAGTAGCTAGGATTACAGGCA
TGCATCACCACACCTAGCTAATTTTTGTTTAGTAGAGATG
GGGTTTCACCCTCTTGCCCAGGCTGGTCTCGAACTCCTGG
CCTCAAGCAGTCCTCCTTCCCCAGCCTCTCAAAGTGCTGG
GATTACAGGCATGAGCCACCACACCCTGACAAAAGCCAAT
CATTTTTCTATTTTTGGTGGGCGGCCTAGGTCTTTGAAAA
ACAGGGATGAACATACATATACATCCATTCACAGCGTGTG
GGCAACATGCAACTGTTTTGTGTTGTTATAATGTAAACTT
TCCTCATCTTCCACCCACCTCCCTCAAAAAAGTTTACTTT
AAATGGGTTTGTTTGAGCAAGGAAGGGGCTGGGTCACCAG
CCTAAGGAAGGCAATGGGGCAGAGGCCAGGTAAACTGGAT
AGCATAGGGGGAACACAGCGCCAGAATGTCCTAAGAACCA
AAGGCTTCCAGAAACCCTGGCCCGGGCTTCCCACTTGACA
AGAACTGCAAGTCCACTACCTGAACCGGTATCTGAGCCCA
GGTGAGGCCTGGGGTCTGCCCCACATACACCCCAGGATCA
TGAGGGCTTCATGACAGCAGGCCCAGTGACATCTATACCG
CATATGCACAGCATGGCCCTTCTGGAGCCACTCGGGCTTC
ACAGCCAGGATTCGGTCGCTGCTCTGGGCCAAGCATCACA
CAGAAGGCGAGCCGGATCCTTTTTGTTTGTCTTTATTTAC
AGCAAAGTACATAATATGTGGTCACTTTGTAACCACTAAC
AATAAAGGTTGGATGGTAAAAAGAAAAGGGAGAGGAGCAA
GCATCTTAAAGGGGGGGGGAAAAAAAGCCTAAGTCTGTAT
TTAGCTACTCACCCTGCTCCTGAGGCAGGACTGGGTAGGC
ACTCCCTGCCTCTAAGACCACAGCCAAGCTGACCTGGAAT
GCCAGTCCCCAGTATGAGGAGGGCAGCAGAACGTCCAGAG
ACAAAAGATGAAAGGGGACTGAGCTCTGGATGCATCCACT
TATGCCTTTGCCAGACAGTTCCCTTCCTTGTTTTGTTTGA
ATGCTTCCCCCACCCCACCCTGAGCAAAGTGTAAAGGGCA
ACGGTGGTACAGAAGTACAGGCGGTCCCTTCCAGAAGCAG
TCCTGAACCCCATAACCCACCTACCTAGCTGCTCCTCAGC
CTGCCCAGTTCTTGGCCCTGGAATCTTTAACAGGCACATA
GGAGATTCCAGGGCAGAGGAAAGTATTTCCCTGCAAGAGG
CTACTTCCCTCCAACAGCCATGGGGGCCAGTGCAGGTCAA
GGTTGCTAAATCAAGGGAAGTGCACGAGAGCAGCAAGAGA
GATCATATACAAACCAACCAGGCTTCCGGCCCTCCTGCTG
CCCGACTGCTCTGAAGTGTACACAAGCCTCCGGCCCGAGC
CAGCGGCCTAATGAAATGCTGGCAACCCACCCAGGGTGTG
CCCACAAGTATCCAGCTCCAAGTCCAAGTAAGGCGGGGAG
TCAACTTCCCCATGATGGCCAAGTGGCCAAGACCAGAAGC
AGGGATGATTAGGCTAGTTCTGCGGCAAGGTGAACTGGAG
ACCCTGTCTCTGCCCTCCTCCCCTGGCCCGTCGCACAGAC
ATCCCGTTGTTTAACCCACTGCCTTTGCAAGGACCTGCTC
TGTCCGCTCCAAATCAAAGGACACTTGCATCCTTCTTACA
TAGACTCCCATCTCTCTGCTCAGTGGTCCCAGGTTGCCCA
AGAATAAGAAACTTGGGTCAGTAGACGGCTCATTAGTGTG
AAGGAGTGTGAGGCCAGGCCTTCCTGTGACATAATGCTTC
TGGGCTTGTTTCCTAAACACTTGGTCCACACACAATACCT
GGGCAGGAAGAGAGAACCGAGCACCACTGGATGGCTCTGG
AGCCAGGGGACTTGCATGCACATACAACCCACATCACCCC
ACTCTGCTCATCTGTGCCTCCACCCTGAACAGCAAAGAGT
ACCTTGATGGCAAATGTCATGGTTTCTGGTGTAATAATTC
TACTCCTAACTCTCCATGGAATCAGAGACCCAGAGGCTCT
TAAAAAACTAAGACCATTGTTTGTTCCTAGAAAGCTCAAG
TTCAGATACAGAGTTGGCTAAATGCTGGGCTGCCACAGAG
GGGTAGAGCCTTCTATCCCTTCCTTGTTCCAGACATGGTG
TCGCAGACCCCAGCAGACACTGTTCTGTGTCCCCAGCCAA
GCCACCAAGAATTGGTGATCATTTGACAAGGGGCAGGGCA
GCCCTTATAGCTGTTTCCAAGCTAGGAGTGGCCTACTCAG
AGATACTGGAGGCTTGGTCCCAACACCACAGGTAAATGAG
GAAGCAGCTAGGTAAAGGCTCAGAGATGAGACGAGTCCAT
CTTCCAAGGCAGTGGGATAAACAGCCAAGGCACTAAATGG
TTTGGCACCTGGGAGCTTCAAGTAAAGTTGAGCATGCTGC
CCACTGAAAGGCCAAGGCTCTCCCAGACAGGGGTGGGCTT
CACCTGAGCACGGCCCAGTGCCGTCAAGGCCAGGGGCCCT
GTGTCCTCAGGATGCTAACCCAGGCCTGCATTCCCTGCTT
CATCTCAGAACAGATCAAGCCATGACTACAAGGATAATAA
TGATTGATCCTGAACACACACTCCAGAACTCAGCCATCCT
GTTGAGCTCTGGCTTTCAAAGGAGGCATCTTGGGAGCCTT
CCTTTGCTCCAAGTAGGCAGCTGCTGTGACTGGGAGCTCC
TTTCAGAGCCTGCATGGTCTCCTGAAAGTCTCCGGGTGGC
AAGCTCTGTTGGGGACTAGGTTTGACTCTTCTAAAATAGC
AAAACAGATTTAGAGTCAAACTGAACCCAGAGAAGGGGAA
TCAGACTGGATGGTGCTGAATCTGAGGGGGAAATTTGGTG
TGACCAGGTAGTAACGGAGACCAATTTACCTGAATGGCTC
GCACAGGCTCTGAGAGCAATGTAAAGAGAGGTTCTCCAAA
ATGTTTCTGGCAATGGCAGCCACAGTGGGACAGCTAAGGG
CACAGTCCACCAAGCACTAGGGTGGTCAACAATGAAATGA
AAATCTCTGGCTCTTCTGTGGTCAGAAACTGAGGCTCGGG
ACTCTATAATCAGACCTCCTTTAGGCTCACTTGGGCTCCC
CTCCACCCAGAATGTCAGGAATCTGTACTTCCAGAGAAAA
CACTGCCACCAAGCAGCAGCTCTCAGGAAAGCTAAAAATC
TCCACCCCAAATATTTCAACCTCAGACTCCAACCTAGGTA
CCTATGATTTAAATACTCTCCTTTTAAATACTTTTTAAAA
ACTGCTTTTCCGAGCCCCTTTCTGCTCTGCAGCTGCCATA
TCCACTAGGTGGTATTGCAAGTAAGTAAATCATCCTGGCC
GTGATGCTGCTAGCGAGAATCCCTGACCGAAGTTACTCTC
CTCACCTCACTGCAAACCTCCAGGAAACAGAAACTACAGA
GCTCCCCTGCCAGCTTGTGAGGCGCTGCTGCCGGCGTCAG
TTACCGAAGCCCTCACCCACGCCCAGCCTGCAATGGGGCA
CTCTATATTCCACAATACAGGAAAAAGCCCAAGGAGTCAG
ATCAGTTACGTCCCTGGGGAGCAGAAAGAACCAGTGATTC
TTCAGATATGACAGCAGGCACAGTTCTGCCCTCTCCTTTC
CATCTTCTATCAGGAAGCGATCCCATAAAATCTCTTCCAG
GGAAGGAAAGAGGCAGCTCTGGCTTCTTGGAGAGACGGAG
AAGCAGGAGGGTGAGGAAGGAGTCACCAAGCTATCCAAGC
AGCCAGAGGCGAGAGGGTGGGAGCCGGGCAGGAAGCAAGT
GCAGAAGACTTGTTCTCCTCAGTGGGCCTCTTCCCTGAGT
TTGATTTTTGAGTTGAGGTTTTACCTAATTTCAACTCAAA
AAAAAAAAAAAGAAAAGAAAAGAAAAGAAAAAAGACAAGA
GTATCTCTCATTGTCATATCACTAAGTTCCAGCTCCAAGA
GTGGTATGTGACAGAGGAGGCAATCAAGGTTTTCCAACCC
CACTCCCATCGAGTTCCACGGGGCACTCAAGAGCAATGGG
ACCTTAGCCACCCTCCCCGTCTCTCACAGATGCCCGAGCC
TCCCCGCCCTGGGACACAACAGGCAATTTCCCCTTGGTGA
AATTCCAGCTCCAGTCCTAAAAGACTCAAGTACAGACCCT
CCTGCAAAATACTTATGGCAAACAGCTTTACAGTATTTGT
ACATTTACACAAAAATAGATCCTTTTATATATATATGTAT
TTATAACTGGTTACACGTTGGATTCATAATTAGGCATCAC
CAGTAGTAGTTGGCACAGTTTTGTTATTTAAGCTCAGGGT
CAAGTTCCGTTTCATTTTGTCGTTCCGAAGTACAAAAAAA
AAAAAAAAATCAAAGGCATTTCATCTCCATGGTGTTTTCT
TAAATACAGTAATGTCATAGGAAACAGTATGTACAGATGA
GCAATGCCTCCTGACCCCTCCTCTGTCTCCTGGAGATAGG
GGCTGGGGTCCGATGGAGACGGGTCAATGCGGCCTGCTGC
TGGACTCCGATGCCTGCCTCTTGCGTGAAGGGGTGTAGCC
GTTGAGACAGCCATTGGTCTGCCGTTTGGAGGGCCCTCCA
TTCAGGATGTCCTGGATGTGCTGCACGATGAGATTGATGG
CCACTGTGGGGCAGAGACCAGCAGAGCGTTATGGGTGCAG
GCACGGGTGCAGGGAGTCTGTCTGGGGAAAGGGCACGCAG
GAACCACAGCTGAAAGACTTCCAGGGAAGTGGCTCTGCCA
CTTGCAGGCAAGTCATCCAACTTCCCAGTGGCTCTGCCTG
GGCTAATATGATCCCTCTCCTTTGCAGGAGGGCTAAGACA
GACAATGCTTAGCACAGAGTAAGCCCTTAAGGAATAGGTA
TCTTATCAGGAGATGATCAGTCACCACTGGATGAAGCACT
TGGGCCAAATTCTGCAGACGTGCTAACCAGCCATGGTTCT
GCCACATCAATTAGCTATGAGACCTTTCCACCAGGAAACC
TTCCAGTTTTCCATCCTAAGACAGAGCATCCCCATGGAAG
GCCCTCTGTCCCTCCAAACCACATAACAGAGAGAGCTATC
TTTTCTTAGCATTAGAAATAAATTATATACCTCAACCAAG
AGGTCAATCTAACATCACCAAAAATGGAATACACATCAAA
TGCTCTCTGATGTGATAAACAAAGAGGACCACGCCATCTC
TCTCTGGGGATAATTCCTTCAGATTACATAAGCTCATGAA
TCCAATCATAAGAAAGCAAAAGACACACTCAAATTGAGGA
CCATTCTACCAAACAATGGGCCTGTATGCTTCAAAAATGT
GTTAAAAAAAACAAAAGATAGGGAACATCTCCAGGTTAAA
AGAGGTCGTATCAATGGTAAGTGTCTTGGATTTAATGACT
GCATTGTGGTGATGAAAAAGAATGCCTTTGTTCTTAAAAA
ATACAGGGTTAAATATTTACTGCTATAACTTACTCCAAAC
AGCTCAATAAATAATCTTTTCAAAAGAAGGGAAAATTAAA
TAAATTCTAAAGAGAATGAAGAAACCAGGTCCCATCTTAC
AGATCAACTCTGCCACACTATGCCTAGTCCAGAGACATTC
ATACTTCCTAGACAAGCCAAAAAATAAAACCAATGGGGCC
AGGTGCTATGGCTCATGCCTATAATCCTAACACTTTGGGA
GGCTGAGGTGGGACAGTCGCTTGAGGTAGGAGTTTTAGAC
CAGCTTAGGCAACATAATAAAACCATCTCTACAAAAACAT
TTTTTTAAAATTAGCAGAGCATGGTGGTGCACGCCTGTAG
TCCCAGCTACGGGAGGCTGTGGCAGGAGAATCACTTGAGC
TCAGGAGCTGGAGGCTGCAAATGAGCTGTGACTGTGCTAC
TGCACTTCAGTCTGGGTGACAGAGCAAGACCTTGTCTCTA
AAGTAAAATACAATAAAATGAAAAATAAGTACAATAACGG
TAGCAATGAGCTCCCTTTAGAAAGAGCTACCGTGATGGCA
GGTCACTCTAAATTAGATCGAGGGAATCTACTTTTGCTAA
AAGGTGGCCTCAGAAGCAAAGTATCCAAGTGTCATCATTG
GGAAGTGATAGTAAAAGGTAATCTACAGCCCTCTATTTCT
GCCAGAGAAGCACAAGTGCCTGTCTGTCCCCATAACACGA
GGGTGCCTACACCCAGCGATCTGTTCCCGAGGCCAGACAT
GTAGGTGGAAAGGTTCTGCTGGCTCACAATCACAGACAAG
CAGGGCAGCCAGGTCTGCAGAGCCCTGTATGGTCACCACG
TCCTGCCCCAAATTATGACTGACAAAGGGCAGACGTTATA
CTCCAGGATGACACTCCGCCGGGACTCACCTAGATTGTCT
GCACCTCTAGGGATGATCACATCAGCATACTTCTTTGTCT
GTGGAGAAAGACAGTTAAAATGCATTAACACAGTTCAGAG
ACAACTGGCGCAAGCCCCTCTCCAAGGGAACATGAAGAAA
GGGCAGCCTTCATACTAGCGAGCCGAGAGGGGCAGCTTTT
AAGGCTTCAAATATAATATTGTTTACAACTTCACAGTGAA
TGCATCTATTAATAGAAATTTGGGGAAACCTAAGGAAGTG
CCTTGTTTAGCTGAATTGTGAATGAAAGAAGATAAGCAGG
AAATGAGGAAAATGAGAACAAAGGACTGAAGACTTTTATG
TATCAGTGAGGGAAAAATGGTCTAGACTGAGTGGTTAATC
CAAAACCAATTCATAATTCAATTTATAATTATCTACAATG
GATTTTTATCCACTTTATCTACATTACAAGAATTTAGCTT
TTATTCAAGTTCTCTCTCACTCTTTTTCTATTTTTTTAAG
ACAGTGTCTCACTCTGTCACTCAGGCTGGAGTGCAGTGGC
ATCATCACAGCTCACTGCAGCCTTGACCTCCTGAGTTGGG
TAGATCGTCCCACCTCAGCCTCTGAGTAGCTGGGACTACA
GGCACCCGTCACCACACCCAGCTACTTTTTGTTATTTTTT
ATAGAGAGGGGGTATTACCATGTTGCCCAGGCTGGTCTCA
AACTCCTGGGCTCCAGCGATCCACCCACCTGGGCCTCCTA
AAGTCTCAGGATTACAGGCGTGAGCCACTGCTCCCAACCA
AGTTCTCATTTCTAACGCTTAACACTGTTTCAGCTTACGA
CCTACGCAGAGAACATGGTCTTTGAAGCCAAACACTTAAT
TGCCTCTATTCCACTAGGGCAAATATGAACTAGAAAAATC
CAAACTTTCCAGGGGACTGGTTCACCTCAGACTTTTACGC
ATAGTCTAAAACATGACAATGTTCACTCCTAGCACAGGGT
AAAACCAGAAAAAGTATTCTTCACTGACGACCAGTTCATA
GGTTCTGTTATTACCCAAATTTTTTAAAAAAGAAAGGCCA
CAAAGAGGCATATTTCTTTTTTGTTGCTCCAAATTTACTG
AGATCTTGTAGACCATTCTACAAATAACTGCATCCTGGTA
TATAAACTCAGTCTAGCATAAGACCATATAAACCACACCT
CAAGCGTGTGGGCTTCTTACTCTGCGCAGCTTCCACCCTA
GGATTGCTGAAAGGCAACGGTGTCAGCCCCAAACCCAAGT
CAAACTGAGCAGACATTGATCAGGTCCAAGTTCCTGGCTT
ACACGGGAATGAGCTGATCTTCCCTGAGCAAACAGTGGCT
GGACAGTGGGAGCAAGCAGAAATAACTCAGAAAATGTCTA
TGCAGAAATTTTAGCTTTGTTACAACTAAGTTAAACAGCA
GAAAACTGACAGTTAACTATAATTGATTTCCAATAATAAA
TTCATCTTGTATTCTTATTAAGTCAAAAATAACAGGAGGG
GTCCTCAGATAGATAAATGGGTGGAAAGAAGTTCATCGCT
CCTTAGCCCTCTCTGGTCTCTTCCCAGTAACCTACTCTTG
TAACCCAGTAGTCTCCAGGATAATGGATAGGGCATCAACC
TTACTCAGTTGGCTCAAAAAGTCCACCTGTCCCGCATCTA
AAACCAAAGTCAAGTATGGGTTATTGTAAAAGCTACTAAT
ATCCTTGAAGAAACAAAGAGTTTGAGGATCATATTTTCCC
AGAAGAAAAAGAATGAAGTTTATTAGAATAAACAGGGAAA
TTCCAATACCCAGTCTTACTCTAAATCTATTCTCATTGTC
TTCAGAGATTCCAGCCTTCCCAGTGTATCTCAACCAAGAC
CAGGTTAAGTCCCAACCTCTTCCTACCCTTCCTCCTCATC
TCAGAGCTTAACTATAAATAATTAAGAAGCCAGACCATGG
TTTGGCCAAGCTGGAGAAGACTCAGTGACTCAGTAGGATT
CTCCTGAGTTAAATACTTCTCCTTCTGCAGCCCCACCACA
CCACACCTCTTGTCTCTGGTATCCTTCCCTCAACATGCCC
CTTCCTGTCTTTCCTGGGCTGAGGGCCAACTCCCTCCGTT
CTTCCTTCTCTGAAAGCCACCTCACTAGAGAATTCCTAGC
TGCCACAGGAAGGACTGGTGCGTCTGCAAGGGTGAAGGGA
AGGAAGCTTATTCCAGTAAGGCGTGACAGTCCCCAAATGG
GAGCTAAAGACAAGCTCAAAGCAGGGCTCACCAGTGATGG
CGGGAGAGGCTCAGAGGGGAACACCTCGGGGCATAGGACC
CAGTGCATCCATACTTCACCCACTGCAGGCCCTTCAGAGA
TCCAAATGGCTGAGGACTCTCCTTGGATATGATACACCCT
CAGTAAAGAGTCTCATACCATGATCCCACCAAGCAAAAGT
CTAGAACTAGCTGGGAATTAAATGACCTGCCTAAGGACTG
GCAGGACCCTACAGGGCTACCCAAAGAAAGAATAGCAGGA
CAGGGCTCCTGGAGAACACAGAGGACACAAGGGCCAAGGG
CTGCCCTCTCTTAGGACTTCGGGACAGAGGATCACTCAGA
GAGAGGAGTGAGATTCGGGCAGGGGAGCTCCACCAACTTG
CATACCTTCATTTGTATCATCGCATTTTAAATTCTACATG
CAACAAAACCGAGAACACAACTCACTGGCAAGCAGAATTC
CTCAAAGGCAGGCTTGACGAATGTAATGTACTGAGATAAA
ATCTGTTCAAGATCCCTGCCTCTCTCGCTGATGTCCCTTA
ATACTGTAAGAGAAGGGAAAAGAAGAATCAAAAAACGGTG
TAGGAGCCAGCGCACACCCGCCCTTCATGGGGTGGACCTA
GCTCCCACAGGCTCCACAATTACTCTAGATGATTCTCAAG
CTGGAATCCTGAGAGGCCTGACCAAGAGCCGATCAGCAGC
GGCTTCGAAAAAGACAAGTTACATTCTGACATCTTACAAT
GGTCAAACGTGGCAATGATAACAATGCTCTTTGAAACAAA
AGGTTGTCCATGGAGGCCAACAGCCTTCTTGTTTTAAGCA
ACATTTGATCCAAACAAAATTTCAGTGTGAATTTAAAAAA
AAAAAAAAGCAGGGCAGCCCTGGAGAGCTCACTGTTAACA
GGAAGCAATCTGGGCCCACGGAGGGCTGGGTTGCACGCTG
CCTCCTTGCATGCACTTACCTGTGTTCAGAAGTCCAGCGA
CCCGCTGCTCAGCTCACTGCTCCCAGCTCCCACCCATGCT
CCCTCTGCAGCATGGAGCCCAGGCCAGGCAGAGGACCCAG
CCATGGTTAACCATTTCCACCTACCTCAAAAACACAGAGG
TTTGCCACAAAAAAAAAAAAAAAAAATCACTCAGTGAAAG
ATAAGAAAACCATGGTCTAGAGAATGGTGGGCTGGCGCTG
ATGAAGCCCAAACTGACAACAAACTCACCATCTTCTGTCT
TCTACCTTCTTCCCCCTGCTCAGTTTTATCCAGGGGCTTT
TACCATTCCTTTTTTTTTTCTTTAAAAGTGTTTTTTCTTT
TAAGACAAGGTGTCTCGCTCTGTCACACAGGCTGGAGTGC
AGTAGCACAGTCATAGCTCACTACAGCCTCAACCTCCTGG
GCTCTAGCAAGCGATCCTCCCACCTCAACCTCCCAAGTAG
CTGGCACTACAGGCACACACAACCTCAATGGACTAATGGT
TTTTGTTGTTGTTGTTGTTTGTTTTTGAGACAGAGTCTCA
TCACTCTGTCGCCCAGGCTGGAGTGCAGTGCCGCAATCTT
GGCTCACTGCAACCTCTGCCTCCCAGGTTCAAGCAATTCT
TCTGCCTCAGCCTCCTGAGTAGCTGGGACTACAGGCACCT
GCCAGCACACCTGGCTGATTTATTTTACATTTTTAGTAGA
GACAGGGTTTCACTGTGTTAGCCAGGATGATCTCGATCTC
CTGACCTCATGATCTGCCTGCCTCAGCCTCCCAATGTGCT
GGGAATTACAGGTGTGAGCCGTTTTTTTTTTTTTTCTGTA
GACACAGCGTCTTGCTTTGTTGCCCAGGCTAGTCTTGAAT
TCTTCTGCCTCGGCCTCCCAAAGTGCTGGAATTACAGGCA
GCCCATACACTCTTTATTAAATAGAATCTTCTGTCAATAA
ATAGAAGACTGATCACCCTGGTTCTGCCGCTGCACATGAG
CCTTAGTTTCTCCATGAGTGGGGAGTTTGGAAGGAGATTC
TCTTAATTAAAACTGCCTCCCTTTGCAGATGTCATTTGTA
AATGTTATCTTAATTTAATCTTATCATCTGAGCTGCTAAA
TCTTTCACCCCAAAAAGTTACCGCATCCATCTACAATCAT
TTGTAGTGGCTCTTCAGCTCTTTCCCAACCACTTCTCAGT
GAACAGACTCAAGGGTGGGGTGAAACTCACTGTAAACGAA
CATGGGGTATATCTGTGACGGAACTTCTGAAAGCCATGTG
TCTAAATAGTTCTGTCTTTATACACACATGCACAGATGCA
CGCACAGAGAGGGCAGGGAACGGGGAGGCTGTCATGGCTA
TGATCCAGGCTGACAGGAAGTCTAGAAGATGAGAAGGCTA
GAAAATTGCCAGGAAATCCACATTTCCAGAAAGCCGGGCA
CTAATGATGCTGCCATTTGACTTTTGTAACAGCTCCCCGA
TTTACGAAGTGTTTTCTCCATGGGAGACCTGGTAATAAAA
CAGTTGGTTGGTCGCTAATGTGTCAGGACTTGCCCACCCA
GCCCGGCAGCAGCCTTCTCCAGCCAGGAAATGGTTTTCCC
CACCCCTGCAATGCTGGCCCTGGGCTCCTGCTGCCGACCT
GCTGCTCTGGCAGATCTGCTGGGAGACTCGCCAAGAAGGA
GCCCTGAGGAGCTGCCACGTGGCTCACCCCCCAAAAGTCC
CCAGAGCTCCGGCACACATGGCTAACCAGAGTAGCACTGC
CAAAACACACAGCCAGCGCGGCCTCCAATTCTTCACACAT
CTCCAGATAAAGCCCAAAGAAAAAAGGAAATCAGATCAAA
AAGGTATCACAGCTAGGAAAAAACAAACACACAAGCACTC
TGTGCGTGCTTGGGCAGCTTTACTTAAAGCTCTGCAAACG
CCTGATGCTAGGATTGTTTCGCAACACATGCTTTTCAGAC
AATTGCCGAAGGCTTTAGCACTGGAGGAAGCTTTGTCCTT
CTCCCAGCACACGCGCGCACACACACGTGCACACATACAA
ACACACGTGCACACACGCACGCACACACAGTGCACGTCCA
CACCCTGTCACGTAGTCCTCCTACTGCCCTCAGCCTGGGC
CTTCAGCCCCCTTCCTTCTATAGACCTGGTGGCTTCAGTT
GTTTTGTCATTGGCGAGAGGAAGCTGGTCATGCAGAAAGT
AGGAAGAGGAGGTAAATCACAGTGAAGCTTCTACAGCCCA
AAAGCTGCTTTTTGTTCTACCTCTGTGGGCTTGGGGCGGG
GGAAACTGCCCTGGACCTGAATCCTGACCCCAATAACTCC
TACTTCTGTGACCTTGGACAAGTGACTTTAACCTCTGTGA
ATCTTAAGTTCCCTAACTATAAAACAGGAACAATAATGGT
ACCTTCCTCATAAATATTAATTTAATAAACAAATATAAAT
ATTACTATTCAGGAATACAGAGATGTGCATAAAATTCTTC
AGCACCCATCGCTGGCGCCTTAGCACATGTTCAATAAGCA
TGTGTTCTATGATTATTACGACCACAACAGAAACTGAGGG
CACGCTGGGAGGGTGGTGCCTCCCTGACAGAGCTGCTCAA
CGCCATGGGAGGGCGGGAACCTCGAATTCAGGTAAGCAGG
TCAGACCCAGCTGAGCAGGGTGAGCAAAGGGAAAAAGGAG
TCCTGCAGGGCAGCTGGAAGGGCGGGGTGCCACACAGTAA
GGGAGAGCAGGCCACAAGCACATGGGACAACAAACGTGAG
GAGGGAGAAGAAGGAAGACAAGGAAGAGTCTCACTACAGC
TTCTATGCTAGAAAAGCAAATGGGGAATGGGTCAGAATGT
TGCCCAGACACTGGGAACACGCAACATCAAAAGGCCTTGC
CCACCTCTGCTCCCCAAGAACCTCCGATAGAACGATCACC
TCAGGCAGACTGGGCCTCCCTGAGCCAAGAACAACAGAGG
GCCAGCCACCTCCCTGCACTGAAAGGCCCTGCTCCCCAGG
CAGAGTCAGGAAACAGGGCTGCGCCAAGGACTGAGTCAAA
ACAAGGTCTTGGCACAAACTGGAAACCCCAGGGGCTCAAA
AACCAGCTCCTCCATCACTGCTCTGACCCCAGCACGTTTG
CTGGGCCAGGACAGGCCCTTTCGGAGGACAGGGTACAGGG
CAGGAAGCTACAAGTCTGCCCACATTCCCTGCTGGGCTTC
CATGTCAGCCCTTCCAAACCCAGATGTGCTCTTTCTGGTT
AGCCAAAAACCAAGAACAAAACTTAGAAGGACCCAAAATA
AAGACAATTCCTCAATGGTGAAGTCAATCACTTTAAAAAT
CTGATGAGGAAATGTGCTACTCTATAGTAAATGAACAGGC
TGAATCTCCCTAGGCCCAGTACAGCCCTAATTCTATGTGA
ACCAGAGAATGATGCATGAGGAAGATGAGGGATCAGCCAT
CCTAAATCTCCCTGCTCCGCTTCTTCCCTGTCCCTGTATT
AAGGGCTGAGAGAGAAGATGAAGGCAAACAAGGCTAGAAA
CCAATCCCTAGAATGTCAAGGGTTTCCATCAGGAAGGAGG
TAGTCTCTAGAGCTGCTTTACTCAAATACAGATTTCTCCC
ACATGAGGGTCAACTCAGAATGTGGAGGTCACATGCCCAG
GAGGATGTGACAGACGGGTAAGATCATGGAGCTAACTCAA
GTCTCCAGGAATGTTCAAACTCACTCAACAGCTGCTTCTG
ACTAACCAGCCTCCCTACCCCAGCACCCCCGCACTCCACA
AAGCACATGCCAAGCATATTTTTTGTCCTACGTGGAGAGA
GAATGAATTTGTAGAAATAGCATGCAGAAAAGTCCCATGA
GTCCATCAGGAAAGTGACTCGGCAGTAGGTGACATGTGAA
GTCAGCAGATCTGAAATGAGAAAGCAGAGCCTTGCCCAGG
CAGCCTGTTCAGAGAAGGCGGAGAGGCAGAGCTGGCCCTA
AGAAACCCCAGGAGAGGGCCAGCACCACCGTAGGAACTGC
TCCCATTTCACACAAGAATCCCATGCAAGAAAGGAAGGGA
AAATGTTCTGTTGAACCCACACCGTGATGATCTGTTTGAA
TTAGACACTAGGATGCACTTTATTTCCAGCGTCATTGCTG
CTGCTCAAAACTTGGTTCCAATCTCCTGTGCTGGTTCTTG
CACTCCCTGCTGTGAGGCCTCCCTCAGCAGCACTGCATCC
CTGACACTGAGTACCACTGCTGGACTAGTGATGGCATCAG
CCTGGACATCACCAGCTCCTGAGGACATTACCTGAGCAGA
TCCCCTTGAAGGACCTAACCAGTCTTGTCAGAAAATTCAG
AAAATGAACAGCACCAACCCCTTCGGCAGAAGCAGATTTC
TGATCTGCCACATAGATATTTATCGACTTATGCATCACCA
GGCATTTTACCTGCATTACCTCTCATCTTCACAACTACGG
CAGAAGTACCAACCCTAAGACCACATTCTAATAAGAAAAT
GAGATACAAAGAAGTTTAAACACAATCTGCCCAAGGTCAC
ACATCTAGTAAGTGGTCAAACCAGGATCTCAGCCCAGCTC
ACTTGACTCCAAAATTTATCTGTCCCTGTGTATCACGCTA
CCTCTCTAATTTGACAAGCTGACATGGACACTGAGCAGAT
CAACCAAAGTAGGGCCTGAGTTTGTGGATTAAGGTGACAA
GCCAGGCCCTGGGGTAGAAGCATGAGGGGCCGTCAGGCTC
AGGGTTCAATTATCTATGCAAGTCTTACCCAGCCAAAGTC
GTGACACTAAAAGCAGGCCTGTCTGCCCTGCATTATCCAT
AAAGAAACCCAAGCCGGGGTGGCGCAAGAGCCTAGTCACA
AAGCTAGCTGGGAGGAGCTCTGCTAGAACTAAAAGGCCCC
TCCCATTCCATTCTTTTTTCCATCACACAAAACTAACTGT
CCCCACCCCACGTGGGAGCAGGATGTAGCTCCGACTGACT
TAACAGCATGCATATCTATTACTACTTAGAAGGGCCAAGC
TCAGGACTTGTTTCTATAGGTTATACTGGTCTCATTAATA
GTCCTTACAATTACAGTGCTAAATGGGATAAACTACAGAT
CTGTTTCATGAACCGAAAGGAGAAAAGTACCCAGACTTTG
AAGTCAGAGGTCTCTGGGATAGAGCTTATAAAATCTGAAA
CTGTCAATAATGTGTCCTGTGACTAGGAGCTAACCTCGTC
ATTTCCTGTGTCTCCCTGCCTCTTTCACACATCGGAGACT
CAAACCTTCTCACCTTTCATTCCTCTATTCAGTCACCCCC
ACCCACTGCCCTTGCTGGGTCCTGGTCATCTAACTCTGCT
AATACTCTTCTCATCTCAACTCTGCTCCCCTCTCCCACCC
ACCTAAGGACCACACCCCTGCCTCGTGTCTAGATCAGCAG
AGCCGTCTCCAAAGAGCTGCTCCAGCTACAGGCTTCACTT
ACACTTCCTCTGTCAGCACCAGTGTCCAACACAGAACAGT
GGCCACTTCACTTGCCTTGCTCAGAACTTCAGAGTAGCTT
TCCCTTGCCCACCGAGACCCAGACTAGAGATCTCAGTCTC
TAACACCAGACCCCAACCTGCTTTCTCGTGTCTCTTCGTA
CAATGCTCTGAACATTCCAGGTTCCTGCCATTCTCAGAAC
AAGCCACTGTCTGTACATCTGTGCTGTGCACCTTCATGGG
TTGCCGATATCGCCACCCTGCTACACCACATCCAAGTCCC
AACCCCTCTTCCTCCATGAAGTCTCCCAATCTCTCCTTCC
TGGTAGAAGCAGACTCTCTGCTTAATACCCTAGAGAGCTC
AGTTCACAGGCTGGGCTCCTCTACCAAGGGGCATCGCTGT
ACCTTCAGCACGCAGGCATGGCGGACTTAGCACGGGCACA
GGCCCACCCTCAGCACGGCCTGCGGAGGGCACAGCTGACT
TCCCTCCTGAGCTGACTGGAAAGAGTGGTAATGCCTCCAT
AAAGCCTGCTGGAAAATAAAGGGCTAGAGAAGCAGGCTAA
CAGGATGAGCTGCCCAGCGCTTTAGGCACAGGGGATCCTG
TCCTCAGGGGTCCTACAGTTAGTTCCCCAAATCAGAGCAT
CTTCATTTTGAGGTCTTGTGCACAAATTGCAAGGAACTAA
GCATTTAATCAAACTTTTCCCAGCAAAACCAGACATCAAT
GTCTTATTTAGTCTCTGACCTCACAAGTCTTTCGTTATCC
CAAACAGTAAGTGACTAATCCCTTCTCAAATGTCACCAAG
TGTCTGGGCAGCAGGATATCCTGGGGCTGGATTGACGCAG
CCGCTGGACCATGGGACACACAGCTGCCTCAGGGAAGGCA
TGGGCTTCAGACTCGGGGGGCGGGGGGTGGGGTCCTGTCA
TAGGCTCCCAGGTCCTCTGCCCTCGAGGTGGCCACCAACA
GGGCCATCTGGGGCTTTTAGAACGCACCTCTGCGGGAGAG
CCGGGTGTCCGCATCTGTATCCACAAAAAGCTTCATCTGG
AACAGGTCTCGTACCTCCTGGGAGTAGAAGGCCAGGATCC
CTTCAAAGAGCACCACGTCGGCGGGATAGACAGTAACTGT
CTCCTCCTTCCTGTAAAGCACAGAGCAGATAATGGGCCAA
GCCAGGCAGGGGCTAGCAAGGGTCAGAGAACAAGGGCCAG
AACATCTGGCTGGGCTGGGTTCTGAGTTCCTTGCCCCCAC
AGACTTCAAGCAGGAGCTCAAGACTCGGCTAATACAGCCT
TACACCACCACCAAAGAGCCAAGGGTGATCACGGCTGGGA
CAAAGGTCTCCTGTGACCACTTCTTCTGAGCTTTCACCAT
GAAACAGAAATACAGGGCAGACATCCTTCTCCTTGGAATC
AAAAAAACCTGCTGTTGAATGAAGAATAAAGGCAGACAAA
AACAGATGTGATTTCTTTTTTTCTCTGAAGGCGTCTCCAG
AATGCTCTCATGCCTGGCATTTATGGAACCTAACACTCTG
AACTTTAAAAACAGAAACTTACAGTTTTCTCTCAACAACC
CCACCCCCTCCCCGCCAGTCCTGAGGCAGCTGAAAAGGAG
GGAGGAAAGGACAGAAGGGGAGGGAAAGGGAAGGAGGGAA
AATAAAGAAAAGTTTTGGGAAAGAGGATACAGACAAGAAA
GCATTTGTGAGGAAATACAGAATCCCGAGGTCTGTCTGGT
CTGGCTCTACCCCAAGCCAATGCAGTGGCCACAGGTCAAT
CCTGAGCTCCCTAGAGCTGCTCTTCCTTATCAATAAAGCA
GAAATATGCATGACTTCATCCACCTAACCCACATGGTTGG
GAAGCCTAGGGCAGGCACTAATTGTAAACATGACTTTTCT
TTCTCTTTTTTGTTTTTGGAGACAGGGTCTCACTTTGTCA
TCCAGGAGGCTGGAGTGAGAATGGCACAATCTTGGACTCA
CTGCAGCCTCAACTTCCCAGGCTCAGGAGATCCTCCCGCC
TCAGCCCCCTAAGTGTCTAGGAGTACAGATGCACACCACC
ACGTCAGGCTAATTTTTGTATTTTTAGTAGAAACGGGGTT
TCACCATGTTGCCAGGCTGGTCTCTAACTCCCGGACTCAT
GCAACTCACCCACCTCAGCCTCCCAAAGTGCTAGGATTAC
AGGCATGAGCTACCAAGCCCAGCCAACACGCCTTTTCAAA
AAGCAAGAAGGGTGAAACATTGCTAAACGGTTCGGTGATG
GGCTTTCACAGATGGCCCTGCTTGTGCTCAGCTCTGCCTT
GCTGCAGCTTTCACTGTATTTTGTCTTTTGACTCTGTCCT
ATGCCCACCTTACATGTCACCAACTGCCTCTTGCTCAAAA
TTCACTGAAAATAGAGTAATAATCATCATCTCAAGTTTTT
CCATTAGCACACTGGCAAACCAAATAAAGTCTCTTAAAAC
AGTAGTTCCATCTGGGCGAGCATAAGGAGGTCAGTTATCA
ACGGCCAGCTCAAGAGGGTGCCATTGGAACTCCTTCCCAC
AAACACTCCCTGATGCCTTCTTAGCTTGGACACCGGGCTT
GTGTATGAGTTTTAAGGCAGGCACTGTTGGGGTACCCAGC
TAGCAAGTGGCAGAACAGTGCAGGGAAGACGGGAGAAAAG
GACTAGGATTAGGAAATGCCCTAGAATTGTGGTGTATCTG
AGATGCATATCAGAACCATCTGGGAAGCTTATAAAAATAT
CCCTACCTGGATCCTACCCCCCAGGAGCTCTGATTTCACA
AGTCTGAAGTGGAGCTAGAACTTCAATGCTATTTAGAAGC
TCCCAAGATATTTCTAACATGCGGCCATGGTGAAGAAGCA
CCAGTCTAGAGGAATGTCAGCCGCCAGAAAATGGTGTGCC
CATTGCGGATAAGAAGGCAACCTAGAAGAGTTCAGAAAAC
AGGACCAATGGGTAAATAGTGAGCCGCTCTCTAGGCAACT
GCCCTACACCAAGGAGAGGATGGGAGCACTCTGTCTAAAA
ATGAAGTGAATGTACATGCGAGATTCCACTTGAACACACT
AACAGAGAACACAATGGCTGCACTAAGTTTACATATACAG
GTTGAGTATCCCTTATATGAAATGCTTAGGTGTTTAGGAT
TTTTGAATTTTTTTCAGATTTTGGAATATTTGCATTATAT
TTACGGCATCCCTAATATGGCAGGGGGAGAAAGGATCTAC
AATGAGCATCCCTAATATGAAAATCCAAACTCTGAAATGC
TCCAACGAGCATTTCCTTTGAACATCACATGGGCACTCAG
AAAGTTTCAGATTTTGGAGCATTTCACATTTTGGATTTTT
AGATTAGGGATGTTCAATCTGTACTGACACTAGATATTAA
CAGCATTTTAGGATGCCTAATTGATAAATACTAAAAAGGA
AAAGTGGGTTTCCTTCAGAAGGAGAAAATGAACTGCCTCA
TTTGTTGCTGGTGCCTTAAGAAAGTTAGAATTAATCATTT
CCCAAGTCCACATGCAGGTCTAAAAACTGTCATAAGAGCT
CAGAGTTTTTAAAAAACAACAACAAATTTATTGAGCAACT
ACTAGACCAGAATGTGCAAGGAGTCATACCTGGCTTAATA
TACCACTTAGGAATTTAGGGTCTGGATGGGAAGTCCCAAA
AAGAAACTAGCCGATTACATCATTTGAGATAACCCAGTCT
AACCATCTCATTTGGCTTATGGGGAAAAGGATGCTCAGAG
AAGTGTAATGGCAACAAGTAAGCATCTTCTTCATTTTAGC
CCAAGAAATTTTTATTTGTACCAAACGTCCATGGGTGGGA
TGGAATCAGTTAACCCTGAATGGCTTGATGTCCAATTAAG
TGGCCCTTAAGATTTGCAGGGAGGTGGGAAGGGGGTGGCT
ATGGGTCTAGCGTGATCAGTGAAAGTTTCTAAGGCATGAG
CTTTAAGCCACTAAAGAACAAGGTTTTAAAATATAAGGTA
TGAGATAAATCAGGAGGAAACGTGAAATATGTCTGCACTG
GGAATTCTACCAGCATTTTCTCTCGTTGGCCTATGAATTT
GATGGAACTCGTGCTGCACGAGGTCTTCAACTTCTCTCCT
CCACTCCTAGACTGCACTGGGCAGGCCCTGGCTTCTGTCA
ACCACGCTCAGTTCCACTGCCTTCTTTCAGGCCCTTATTC
GTCTCTCACTGGGGCTGTTCCAAAGGCGTCTTCACAAACG
GCATTGCAGATACTCTCTCCTCCTGCCACCACAATGACCT
TTCCACTACCACAGTAGAGCCGTCTGTAGCTCCCTACTGA
CAAAATGTTTGTGCTCCTGGCCCTGCCGCCTATGGCCTTT
CATGACCTGAGGCCTGCCTGCCTTCCCACACACCCACTCC
CATTCCTCCAAACCTCTCCTCTGCCGGGCCCTGACCAAGC
TGATCTGTGCCCAGCTCTGAAATGCCCAGCACCTTGGAAA
TCCTTTTCCCAAACAACTTCTTATCCTTTCCTATCTAAAG
CTTAAATATCACTTCCTCCATACAACCTGCTCTGAATCCC
CTGCTCTTCCTCCCTCCTTTACATTCTTCTGCAGGCCCTT
GCCTTAGCCATCATGCTGCATTTTAACTCTTCACCTGGGA
AGTGGTGGGCTGGAATGTCTCTTGACACCACCAGCACTTC
CCCCTAAGGGAGAACTACAATTCTCAGAATCCCTTTCCCC
ACAGGCTTCCGGGTTACTGCGCCAACAAGAGACTTAGAAG
GAGAGTGAAGCAAAATCCACGATATTCAGGAGATGGTAAT
AATGAGACAGGGAAACTTTGCAAACAGTCCACAAGCTCCT
AGATTGAGGCTGCAAACCCAGACGTGAGGGTTTCTTGGAC
TTTTCCATGAACCCCAGCTTCTGCTCCAGTGCCTCAGGCT
AGAGTCAGTGGGGACTATTTTGTCTGATTCTCTGGCTACA
AACTTCCAGGTCTTCAGTCTCCCAGCCCCAATGTTCATGT
AAGCTCCAAATCCTATACTAAATGCCTTCATTCATTCCTC
CATGATCTGCAGTGGTTGGGTTAGGAAAACAGACTGACAC
GGGAAGCGTGAGGATGGTATCCTGATCTTTACTCTTCTCT
CTCCTACACAGAAGAACCTGGCCCATAGAAGGAAGTGTTT
CAGAAGATTCTGGTGAGGCATGGAGGTAAGCACCAAAACA
GCCCCCTCTACACCTCAATGCACACACATGCATGCTCATT
CTCTCTCTCTTTCTCATCTTCCTCCTGCAACCAAATCTTC
ACCACGCTCTCTAGTTCAGACTCACGGGAAGATGTGTGTA
TTCTACATTGAGGTCTGAGACGCTCTGTGCAGCTCTGAAG
GAGCTTGGGGTCTGGCCAGCAGGAGTGCAATCCTCTAGAA
GCCCATTCCCACCACTCAGAGGGAAGGAGGATGATGTGGA
AGTGTGGCCGCTCCTCTATTCCTAATCAGGAGCACTAAAA
CTGAGGTTTCACTGGAAAGGACTGCTTTGATTCCACTGAG
CAGCTTTCTGGAGGGCTGGGTTAATTCTGAGATCACAGTC
TGGTGACCTCGTGCCTCTCCACATTGTCCAATCCCAAGTA
AACCAGGACAGCAGAAAGAACAGTTTTCTTTGTTCTTCTT
CCTGCCCTTCCTCTACCCCTCCCCTTACATCTTGTTCCAG
GAACAACAGCACTGGAATGTGGATCAGAACGCACATACAG
TCCCTCAAGCTCAAATCACGATCCCATCCTTCGGAGTTAA
GGAATCGTGACAACAGGACTGTTCCAGGAAGCGCCCAGAT
GAACTCCCCAACCTCTGCAATCCCACAGCACACACTGCTG
CCACCACTCACTCCATTGACCGGCTGGAATGGCATTAGGC
AGGGGTAGGACAGAGGTCTGAAGTGCAGGAGGTAAGGAAG
GAGGTCTCAGTGCAGACCAGGGATGCTCTGGGGAGCAGCG
GGTGTCATCCCTGGCCCAGAACAGCTTACTTACCGGGAAT
GGGAGACGAAGTCATACACGGGGATCTGGACTGTTTTCCC
TTCAGTGATTTCTTTGAGTGTTTTGAGAATGAGTTCATTG
TCAAAGGCATCTGAAAAATATCAAATTGTTAAAATGTTTC
TTAATTTTAAAATAGTATCTCCTATAATCATACACAGGAC
ATCCTCATAAACATGTATATGGGCACATCATACTTTAAAG
GTAATCATACTGCCCCCTAAAAAGCTGGATTTTTACCCAA
AGCAGAATGGAAGCTCCCTGTATCTCAAAATAGGGTGTAT
ACATGAGTTCTGACAAACAGATTTCTTTTTTTTCTCCTTT
GACATTCCATCCCTGACTTCAGACAGGTCTTTCCCCTCTC
CAAGTTTAGCTGTTATCATCCTAGGATTGGCACATGCTAA
ACTAACCTGGAAAGCACACCCGTGACTGGGGGAGTGCGCA
CAATAGGCACCATGCCACGGTTTGCTTCTAACAATTTTAA
GAAACCCAAGCCAGCTAAAGGAGCAGTGTGCTGATCTAGG
GCTGCAGGGCAAAAACCATTCTGGCAGCCACCCTGCCCCT
CCACCTCCCTCTCTGCCACAGAGCGGGTTGAACACACATG
TCCACGTGGGGAGGAGGGTCTGACGACGGCTGCCTCAGAA
CAGAGGCAGCAGAAGGACCAGCTCTGTATGTTCGACCCCA
CGTCTGGCCCATCTTGAGTCCCAGGCTCATACAAAATCAC
CTTTGTTCAGATACAGATTCAATCAGTATTTAATGAGCCA
AGCACTACATGAAGCATCTGAAAATTCCTTCTTTCACATA
AGCCCCACAATAACACTGCAAGGTAGTTTATCAAGTCCCT
ACGTTCTAGATAGAAGTAAGATTCTGAGAGGTTAAGCAAC
TTCCTCATGAGCAAAATAAAAATATTCCCCCCTACACCAA
TACACATACATACCCCCTTTAACACCCTGACTCACCCGGG
TGGTCAAAGTTGAACTGGCCCTTCAGGGCTTTGGCCTTCT
GTTCCGAGGTGAGAACACGGTAGAAGCTATCCTGGCTCAG
GATGACCACCTGCTTCTGGCGATAGTCCACCTCATTCTGC
CCCAGGAGCTGCACGATCTTAGCACACACGGAAGACTGTG
AGGAGAGAAGAGAGCACCCAGGAATAAGAGAAAGGGCATG
TGTGGTACAGAGGAAGTCCCCGGAGTAACTAAGCTGATGC
ACACCTTACAAGAAGGGGCTATGGAAGGAAGAATTCAAAG
GCAGCTGTCACGCATGATGAGTTAAAGGGCTAAGGGATGC
AGCCATAAAAAGAACAAGATCATGTGTTATGCGGGAACGT
GGATGGAGCTAGAGAACACTATCCTCAGCAAACTAACGCA
GGAAGAGAAAACCAAATACCACATGTTCTCACTTATAAGT
GGGAGCTAAATGATGAGAATACATGGACACAGGGAGGGGA
ACAATACACACTGGGGCCTGCTGGAGGTGGCGGGTGGGAG
GAGGCAGAGGATAAGAAAAAATAACTAATGGGTACTAGGC
TTAATACCTGGGTGATGAAATAATCTGTACAACAAGCCCC
CATGACACAAGTTTACCTATATAACAAACCCCTGAACTTA
AAAGTTAAATTTAAAAAAAAAAGAAAGAAAAGGCTAATAG
AGAAGAGTCCACCTGACACGCCTGTGACAGAGAAGTCTTA
GGATCCCCAAAGTCCCTTCCTCCCTTTCCTTAACACAACT
TACTACTCTCAGGTACTTGCAGTGATGGTGGGGGAAGGAG
GGTAGCACACACCACCTCCTCCTCCAGAAGATCCTTTCCG
AAAGCCACTGATAAAGGTAGGGCTAACTGATCCTGCCTGC
TTGCACCCTGGTATAGACAGACAAAAAAGGCAGCAGCAGC
AGAAAGTAGAATGAGGGCACGGTGAGGATGTGCTGAGGGG
CCACAGCGTCTTGGAATCACAAGGTGACCGCACACGCATG
GAACGCCACTCAGCCCCTGCACATCTCTTTATATCAATAG
AACCAAAAACCACGGCCAGAAAGCTCAGCTAGTTAGCAGG
AGGCTATGCTCACAGCGTTAATCCTACTTCTGTTGGTTAC
TTTTGCTCCAGTCCACAGCCATGGACTTCTCCACACCTAC
AGTAAACCAGGTGGCCTTTTCACAAATGTGTGCCACCATA
GACAGGGTGACAAAGAACACAAACACCACCAACATCTAAA
ACAACTTAGGGGTATCCCAACCAAGAGTGGAGAAGACAAT
TCCAAATGAACTCAAACCTACATGCTTTGTGTGTGTTGTT
AGTAATACATGTATCCTAAAATTAAAAAAAAAAAGAAAAA
ACATAGTAATATATGTATCTGCCCCTTTTTTCCCTTCGAT
AACATATGCTCTTCATAAAAGGAAAATTATGAAACAAGTG
CATTCAACAGAATGAGGCAGTGAAGGATTGTATTTATCAA
ATAACTGATTTCTTTTTTCATTTCATACAAAGGTTAATTT
AAAAATAAACATGTCTATATTACATAAGCTGTAGAAGACA
TAACCCAAGTCTTCTAATTAAACTAGTTGACCTGCCAGGC
ACGGTGGCTCATGCCTGTAATCCCAGAACTTTGGGAGACT
GAGGGGGGTGGATTGCTTGAGGTTAGGAATTTGAGACCGG
CCTGGGCAACACAGTGAGACCCTGTCTCCAAAAAAGGAGG
AAAGAAACTGGTTGACCGGATAATAGAGATGAAAAACAGC
ATATTTAGGCTAGGCATGGTGGCTCATGCCTATAATCCCA
CAGTTTAAGAGGCCAAGGTGGGTGGATCACCTGAAGTCAG
GAGTTTGAGACTAGCCTGGCCAACATGGTCAAACCCTGCC
TCTACTAAAAATACAAAAATTAGCCGGGCATGGTGGCACA
TGCCTGTAGTCCCAGCTACTCGGAAGGCTGAGCCAGGAAA
ATCGCCTGAACCCAATACACGGAAGTTGCAGTCAGCTGAG
ATCGTGCCATGTACTCCAGCCTGGGCAACAGAGTGAGACT
GTATCCAAAAAAAAAAAAGAACAGAATAGAACAGAAAAAA
CCCCCAGCATATTTAGAGGTTTAATGACTCAATCTTAGAA
GTTTTACTATTGAATTTATTTCACCAACTGATTTTAACAA
CAACACACACACACACACACACACACACACAAAACATGAA
ATCTTTTAAAGTTACAATTCTTATAAAGTTGTGTTTGACT
GCCCTGGGCATAAGGAAAACTGGCCATTCCTGTTGCACAA
GTCAGTGCAAACTAAACAGGTTTGCAAAATACGTCCTGTT
ATACAAGTTGTGACACACGACTAAGTAAGGATCTTTGGAG
GAACAATAATATTTTGACTCAATTATTTTCAATTTATTTT
GCTTTCATGATACTTTTGCATATTGACGCAGAAAAACATT
TAAAACTACTCTGGATTTTGGGAACGCAGATCCTCCCATG
CCCCAAAATGTAACAGAAAACAGATTCATATGATAAACTA
GATTCAAAAGTGAAAATATTACAACAAAACCAAAGGCTCT
CTGGGTACTACAGATGGATGGGGACGGGGGGCGGGGGGAG
GTGGAGAAATCAAAGGCTCTATGCAATTATAAACTATAAG
TTTTTAAACATCTGTAGGCCCTCAATTTCCTTTTCCTCCC
AGGCATCTATCTTAGGACGTTTCTTATATACTAAGGTTGT
AGGAGGGTAGAGTCTACAGCCTTTATTAGTAGACAGAATT
CCTCCTAGAATTCCAAAGAACAAAAACAACAAAGTGATCC
ATGAAGCCAAATATATATTCTCTAGTTATTCAAATTGTGG
TATTTTTATTTATACTTAAAACCCATAAAAGGTTTTTAAT
GTAAATGGCAATCCCATCACCATCAAAAAAGCATATTAAA
AAGTTACACTACCTAATTTTGCAGATAAACAACTGTTTCC
CTTAACTCAGCACAATCGAGGACAGAACCTGTACAATGGC
CAGTAAAATGGGATAATGAACATACAGTAGGTGCAATTCT
AGAAAATCAGCGCTCATCCCAATCCTTGATCAATGATACA
GTATAACTGTGTTGACCCCCAGCTGCACATCTCAGTCCCG
TGTTTTCAAGGACCTGGCTGGTGACCCTTCCCTTCTACAA
ACACACCACCATTGCTGACAGTGTAAATGATTACTTACTA
GGCAACAGGCCCTGCGCCAAACACTCCATTATGACCACCC
TTAGAAGCCACATGTGCTCTCCTGCATGGATGAAGTTAAA
GTAACTCGGTTTCATAGAGTCCTGGCTCTTTACCTCAACC
TTAGACAGTAAGAAGTCCCAAGGCAGAAGAAGCCCTTTAT
CAGGAAGGACATAAATAAAATTGCACAAATAAGCAAAGAA
ACACCTGCCTCTAGGTTAATCTAGATTTTTTAGGCATTTT
CTTCCACCTGGGCCATGTTACAAATGGGCCCTAAAAAATC
TGGTAACTGTTGAATCTGGCTGACAGGTCCCTAGGGTTTG
CTTATATCATCCTCTCTATTACTGTGTAGGTTTGAATTTT
TACCTGGTAGGGAAGAAGGCAGAGAGGGAAGAAGGAATCC
CACAAAGAAACTCTACTCTGCCCTGAATAAATGCTCTTTT
GCTTACTTAATGCTCACCTCTGTATCTCTTTCACTATCAT
TTCTGTGTTCTCCTTTTGCCTAATCCTGCCCCTCTCTTCA
AAAGGATGAAATTGAGCTCTGAAGTGTCATCTTGTTCCTT
AAGAATAATTCAGCTGGGCACAGTGGCGTGCACCTATAAT
CCCAGTGATTTGAGAGGCTAGGGCAGGAGGATCACTTGAG
CCCAGGAGTTCAAGCCCAGGGTGGGCAACACTGTGAGACC
CCACCTCTACAAAAATTCAAAAATTATCTAGGCATGATGT
TTGTGCCTGTGGTCCCAGCTACGTGTGGCAGGCTAAAGCA
GGAGGACTGCTTGAGCCCAGGAGATCAAGGCTGCAGTGAG
CTATGATCATGCCACTGCACTTCAGCCTGGGCAACAAAGC
AAGACTATCTCTAAAAAATAGGAGAGAAAAAAGAAAAGAA
AGAGAAATAATCCACCAATAACCAGGGTTTGAGAAGGCAG
GCAATCCTGAGCCTACAGAAATCTAAAACATGAAAGGGTA
CAACTGTTACAGTGGGCTAAGACTTAATCATTATACTAAC
AGTCACAAAAAGACAAATACCATACGATTCCACTATGTAA
AGTAGTCAAATTCACAGAAACAGAAAGTTAAATGGCGGTT
GCCAGGGGCTGAGGGGAGGGGAAAATGAAGAGTTGTTGAA
TGGATATACTTTGTCTTATTCTGTTTTACACAATAAAAGG
GTTCTGGAATTTGGCCATCCAATAATGTGAATATACTCAA
CACCACCGAGATGTACACGTAAAGATGGTTACGATGGTAA
ATTTTATGTTGTGTGTATTTTACCACAATTAAAAATTAGT
ATTACTATAATAAAAGCCCCATTTCTTTCTATATGCTGGG
TACTAGGCTCAGTACTTCAAAATGATCTCATGTGCATACC
ACAAGCTTATGTGATGGGAATTATTATCACACTCACACCA
CAGATGGCAAACATGGAGGCAAAGAGAGGTCGAATGGAGC
CAGGATTCCCACTCCAGCAGTCCGTCTCCAGTGCCTAGAC
ACTTAGTGGCTGCAGCTGCATGGCGCTGTCTCACAGGCAA
ACTGACACCGCCCACTGGAGTGTGAGTTCAGCCTCGTTTT
GTATATATCTCTATATTTAGTGTAATGAATCCAGAATATA
TTCTGTCCCTGCCACTTCTAACACATTACTGAAATTGGAG
TCAGGAGGGTTAAAGGTCTGCTAGGACTGTGGCCTGTTGT
CCAAATACAAAGTTAGGCGAAGGTCAATACAAGGTATTTT
CAGAAAGGAAAAAAAAAACCTATGGAAGAAATCAGTGCAG
GTGATTCACAATTTCTTTACTTATATGGCATTCTGAAGAC
ATTATCTCATTTAATTCTATTACAAAGAAATATTACTTTG
TCTTCTTTTTTCCTAATGAGGAAATTGAAGCTTAGAAAAC
TGATCCCATGAAATGATTTGCTCAGTCCCAAAGCTGAGTC
TCAAACCACAGGTCTAACTCCAACTGCACAATTCTTTTCA
CGATTTTAGAACATAAGCCGCTTTGGCATCCACCCCAATA
TTCTCCATAAACGTACTCTAACTCTGGAAAACAATGACAG
GGGAAGGGAGACAGGGAGGGAACTGATGAGAAATATAATA
CTGTTTTGTCCCACTGCATCATTAAAGTCAACATTTATGT
TGAACTTCTAGAACTAAAGGCAGGCAAGTGATGTGCCTAT
TAAAAGGAAGCTAAAAGCCCACCAAGAAAACCTGTTCTAG
AAATGTTTATTATGTTCAAAAGAATCCAGCTGTTAGGAGC
CAGGGTCCACTAGACATGCTGAACAATGAACTCCTTTAGC
AGAGACCTCCCATTTGGGAAGCCACAGTAGCAGTCAACAG
CTTATCAACAGGCCCCTTCAGCTGGCAGTTTCCAAAAGGG
CAGCTGTTGAGCCAGCACAGGTTCCTGTATTGCTACAGAA
AGGATAGTTCTCGAAACTCGTTCTCACTCTGGAGGTGGCT
CTGACAGCCTAGACACAATCTTGCTATGCTAGTTCTAGTG
TGTGTCTTCCAGGATCTAATCCACAAAATCCTCTTGTCCA
GTTCCAAGACCACTGGATGAGTAAAAGAAAACAAGCAGGG
CAATCAGCTCTGACGCCTCTTTGTCATATACCCTCCACTA
CACTTCAGTGCTCAGAACCTGACATAGCCCAAGCCTGGAC
AGCTCAGAGCAGCGCAGCCCTCGGGAGGGCGTCGGGCTGG
GTGTGTCCCTAAAGGAATGGGCTGGCACATCTCACAGTCA
TCCTTACAGAAGAAGACCAGATAACCATGCTGCCCAACAT
TTTTGAATCCCATCAAGATGTCTGTTGTAACACTCTGGAT
GAGCTGCTTCAGAATCACAGGGAGGGCTGCTCAGAGGGAG
GAAAACTTAGCAACCACAGCCAATCAGCTCCAGGTGAGGC
ACACTGATTAATCATTTCCTTCCTGCTTTCCAGGATGGGA
AACATCACAGCAGAGAATGCCCGAACGCCAGAAGCTTGGC
TTCCTCAGGCAGGAAGACCCCATCTAGCTCCTTGGCTCTG
GGACTATGTGTGGGTCACATCAATTACTCTTGGCAGTAGC
TTTCCCTGTCACTATCATTAAGTAAGTATCACCACTAGCT
TATATGGTATCCATCTCAAAGGAAGAAACCATCGCGGCCC
CCAGACATTACATCACTCCTTTGTGGGTAGGGGTTGCTCC
CCACAAGGCTCAGAAGCTCTAATTTACAAGCATTAGAAAA
CCAAAGCACCAGTAATTTGCCCTGGTTTAAAACTAAGAAC
AAGGTTCAAACCTGCTGGCTCAACTTCCTATTCAACTGGT
TAAGTGGCACAACAGAGAGATGTCACTCAAATGCTTCCCC
AGAATATCTGCAAGGCCATCTATTCTTCCCCCCTCCCCGC
CCCCGCCCCCCACCCCGGCAGAAAGATTTATTGTGAAAAG
CAAAAGAACAAAGCTTCCACAGTGTGTAAGGGGACCCAAG
TGGGCTGCCCTAGGCCATCGATTCTTGAAGTCACGGATGG
CCCTAGACCCCATGCATTGCTGACTAGGAGCTCCTAGCTA
CAATATAATCACCACCACCCACCCACCCCATCACATACAG
GATCTAAATTAGAAACTCACTAAATTACTAATAAGGCTCT
CTCTCCAGTACCAAAAAGCAGCCATGGGTCAATCAAATAA
CCGAAGAGCTTTTGGAGCATAAGGACCAAGAGTGTGATTA
AGTTTTTCTTCTCAGGCACCTGGGGTGGGGGGTGGGGGTG
TGTCTCCCAAATGTCTGTTAAACAGAAATGTCCAAATTTA
TCAGAAGTCTTTTTTGAAGTTGTGTGATCTTAGCTCACTG
CAACCTCAAACTCCTGGGCTCGAGCCATCGGTCCTTGAAT
TTTAGCTGGGCACACAAAATGCATTTTCAGCCTCCTTTGC
AGTTCCTCATGACTATGCAACTGTTGCCTTTTTTGACATT
CTTTCCTGTTGACTCAAATGAAGACTTGATAGCTGAAGCT
CAAGCAGCCACCTTGCAGCATTGCTATCATGCTAAGGATT
GGAGAGCAGCTAAATAAAAGCCCAAGATTCAAACAATTAG
AGCTGAGAGCCATTAAGAGTGAGTGCTTCACACCTCTAAT
CCCAGCACTTTGAGAGGCCGAGACAGGCGGATCACGAGGT
CAAGAGATCGAGACCATCCTGGCCAACATAGTGAAACCCC
ATCTCTACTAAAAATACAAAAAATTAGCTGGGCGTGGTGG
CATGTGCCTGTAGTCCCAACTACTTGGGAGGCCGAGGCAG
GAGGATCGCTTGAACCCGGGAGGCAGAGGTTACAGTGAGC
TAAGATGGCGCCACTGCACTCCAGCCTGGTGACAGAGCGA
GACTCCGTCTCAAAAAAAAAAAAAAAGAGTGAGTGCTAAG
GTCTAAATGTGTCCCCCCCAAAATTCACATGCTGAAATGC
TGAAACTTAACTGCTGATGTGATTGTACTAGAAGGTGGGC
CTTTAGGAGGTGATGAGGCCCCTTATGAAAGGGCTTGAGG
GAGTGGATTCATTCTCTTCTGCTCTTCTGCCATGTGAGGA
CACTGCATTAGTCCCCTCCAGAGGATTCAGCAACCAGGTG
CATCCTTGGAAGCAGACAGCAGCCCTCACCAGACACCAAC
CCTGCCACTACCTTGATGTTGGACTTCCCAGCCTCCGGAA
TTGTGAGAAATAAATTTCTGTTCTTCATGAATTACACAGT
ATCAGGTATTTTGTTACAGCAGCACAAACATTCTGACAGA
ATGAGGTAGACTATCTTTACACCCTGTTTTAGAAGTTTTC
TGTCACTTTCAACAGAAGTGATACTAATACTGATGTCAAC
ACCCACATAACCAGCACTCCTTAGTACATGGCTCTTGGTA
GAAACGTTCTCTGGAAAGCTGAGGAAATCCTTTGTCCTGG
TCTATCAGGCTGCCTTAATTATCCCAGGAACCACAAGTAA
CTTATCAGCCAAGCCATTTCCATGTGAGTTTTAAAGGGTA
AGGTGATGAACATTCGCCTGAACCAGTGTCCCCAGACCAC
TGGGCACTCTGTCACCTGCCTACCTCCAGATATTTATCCA
GAGGTGTATCTTCCCCCTTTCAGCACCTGTTTGTGCCACA
GACCAAGCTCTCCATAGAGAAAAGTAGTACCCAGGAGAGG
GAAACCCAAAAGGCTATTAACAGTAGAAGATGAAGATTCC
CCACAACAGAAGCTCCCAGTTTTAACTCCTGATCCATCTG
CTGGTGCAGCAAAGGTAGTCCAGCCTAGAAAGACGCAGAT
GTTAGACTGCGTCTGAGAAATCTTCTGGTTGATCAACAGT
CACCAACATAAACGGGTTCCTAGGACTTTTCCCTAAAGTG
CCAATCTCATTAAGCTCTATTACTAGAAAAGACATTTGAA
AAATTTGCTTCTGGGTTTATGTAATTACATGTTTGGCTCT
GCTCTTTAGACTCACCAGCACCTGGAAATTAAGTGGTTCA
AAATTAACTGAGTGATGATAATAATAGCTAACACACAAAA
CATGCTATATGCCAGGAACTATTCTAAGGGCTTCATATAT
ACTTGGTTATATTTAATCCTCAAATCAACTCTATGAAGTG
GGTATTCTTATTATCCCTATTTTACATAAGAAGAAACTGA
GTCAGAGAAGCAGATTAAGTGACTCAGACCAAAGTCAAAC
GTCTGAAAAACAGTTGAGCCTGTCTTCAAAGTCAGGTGGG
CTGGCTTCAGGATGCGTGCTCTTCGCCACCACACAACTGC
TTTGGCTTGTCTTGCCACCTCATCAGAAGGGGATGGAAAT
CTTCTGATGAGAAAAGAGCCACAAGCCAACATGTGTATAC
TGAATACACTGGAACCACCAGGAGCAAAACATTCTCAGCA
AGGCTCTGTAATTTACTCCCTGAGGGGCTCTGCAAAGCAC
ATGTTTGTTGGACTTTCTTAGAAGTTGATTTTTCTGATAA
ATATTTCATCAAGAAAAGAGAAAGGTAGGTCACTTCTGAT
CCCCTACAGCTCATCCTTTGGTTGAAAATGGTGTCTAAGT
CCATGCTTAAGGGGGTTGGGATTAATCCTCTGGGAAGCAC
ATGAGCCCACGTGGGTGCTTTCGGGAGCAGAAATGAGGAG
ACCAACTGTTTAAAACTTTACCACATCAAAACTGGTACAC
TCATGCCGGCTGTTGTGCTGTGAACTGGTAAACCCATTTT
AAAAAGCAGTAGAGTAAGAATCAACATGTCTACCCTCTTG
CCCAGTAACAAACTTACGGTGAAATTGATCAAGATAGGGG
AAAATAAAAAACACCCTGAGTAAATAAATAAATATGAGGA
CAGGAGATAATGGAGAATATAGTACAAATACTCTGACTAT
AACCACATAGGTAAACATGACGGAGAAAATCTGGAAGGCA
AATTGGCCAAAAATGAGAACTATGGTTCTTCTACATCATC
TTTTTTTTTTTTTTTTTTTAATTTTATTGAGACGGAGTCT
CACTCTGTCACCCAGGCTGGAGTATAGTGGAGTGATCTCA
GCTCACTGCAACCTCCGCCTCCCAGGTTCAAACAATTCGT
CTGCCTTAACGAGTAGCTGGGACTATAGGTGTGCACCACT
ACACCCAGCAAATTTTTTGCATTTTTAGTAGAGATGGGGT
TTCAACATGTTAGCCAGGCTGGTCTCAAACTCCTGACCCA
AAGTGATCCACACGCCTCGGCCTCCCATAGTGCTGGGAGC
ACGCCTAGCCTGCTACATCATCTTAAACAAAAAGGCAAAG
AGGTGTCTACACGGCTTATGTGAGACCAAGTTCTACGCTC
ACCCAGAGCCTGGTTAACAGCTACCACCAAGCAAAGACAA
AATAGGGCTATGCTTGAGATTCAAGGGGCAATGTATCCCT
CACAATTGAATTAAAATTATTCCATAAAGAATAGTAATTA
ATTTCAGTCTTTATGCTAAGGCTGAATATGGAATCTATGG
ATCCTACTTTGTACTTGTCCCCACAGGACAAACACAAAAG
GCATCTCACTCACACACACACACACACACACACACACACA
CACACACACACACACGCACCAAAAAAACCTGAATAGATCC
AGGCTTGTTGCTAACTTTGGTGAACTGCCGCTTATGATGC
CCTCTCCAAGAGGTAGAAACAAAGAGGAGACCTGCTAGAA
GATTAATTATTACTGACTTGTGGGTGCAAGTGAGGCTGGG
TCTATTTCTTTCCCCTTTTACTTGAGCGTTAAGAGGCAAA
TTGGGATAGTGAAAAACAACAAACTGGGCCCCTTATCCTG
GGTGACACGCCAAAACCCACCCATTTGCTAGGGACTGGTC
TACTGAGCAAAGATAATACGCTTATTACAGAAATTATGGA
CTGAAAGAAAGAACTGAAGTCCTTGGGTATGAGACACAAA
ACGAAAGCTGACTTTCCTCCGTCTTTAAAAAACTGAATAG
ATCAAGAGAGCACAATGTGCCAGTTGGATCCTCCGCCGAA
TCTTTCCAAATTGCAGGCCACACATGAGTAAACATTTAAT
GTGGATGTAACAGCACAACAGTGCTTTGTTGTACAAAGTA
TATTTTAGTTAATTCTTCCATGCAGTAATGCTTATCCAAA
CTGGAAAATCAGAAATCAGACTGTCTAGTTATCAAGATTT
TTAAAAATTTCTTCTTAATTTCTCCTCCAGCACCCACATC
TAATGCCCAAATACAGAGCAACAGGGGAAGGAAAGAGAAA
GCAATGCCAAGCACCCACTTCCCTTCCTTTTTGAGAGTCT
CTTTCACATCTTTGAAAACCAATCTTATTATTTATTCCTC
ATAGCATTTGAAGAAAGGGGTTCAAGTCCTCTATTGGCTG
TCTCAATTCCCTCGACTGTTCCTTTCTAAGTTTTGCTGAA
TTCATCATTCATCACCACCACCTCCGGGGCCCCAAAACTC
CAAGAATCAAAAAAGAGAAAAAAAAAGAACTCCCAAAGCC
ACACAGACCATGTTACTGTACAAGGAGGAGTAAGTTCATC
ACACTGAAAGTCATCATAAATTTTCAGGGCTAATCTACTA
CTGACAAAATAATAATATTAAATAATAAAAAGCAAACGTC
CTATGAATATGATGATTTTCTTTTATTAATTTGTGAAACT
GACACAATAATCAGTAGATATGGGCCAATCTCTTATTTCA
GACCCACACAAATATAAGTAACTGATATGACAAAGATGCA
AATGCAATTCAGTGGAGGAAGGACAGCCTTTTCAAGAAAT
GGTGCTGAAGCAACTGAATGGATATCCATTGACCAAAAAA
ATGAACCTCAACCCAGGCATGGTGGTCTGCTCTGCAAAAG
ACCCTGCCAAGAGAATGACAACAAGCTGCAGTCTGGGAGA
ATAATTTGCAAAAGGCATGCCTGAAAGAGGCTGTTATCCA
AAATATACCAAAAAATAAAAACACAAAACTGTTAAAATTC
AACAGTAAGAAACAAACCTGACAAAAAATGGTCTAAAGAC
CTTAACAGACACTTCACCAAAGACGACATACAGATGACAT
ATAAGCATATGAAGAGATGTTCCACATCTATTGTCATCAG
GGAAATGCAAATTAAAACAAGGTATCACTACATACCTATT
AAAATGGCCAAAATGTAGAACACTGACAACACCAAGTGCT
GACAAGGATGTGGAGCAACAGGAACTCTCACTCATTGCTG
GTAGGACTGCAAAATGGTATAGCCACTTTGGAAGACAATT
TGGCAGTTTCCCATAAAACTAAACAGTCTTACCATACAAT
CCAGCATGGCATTTACCCAAAGGAGTTTAAAATGTATGTT
CACACAAAAACCTGCACATGGTATTTAAGAAGCTTTATTC
ATAATTGCCAAAACTTGGAAGCAAGCAACCAAGATGTACT
AAAGTAGGTAAATGAGTAAACGGTGGTACAGCTAGACAAT
GTAATGTGATTCAGTGCCAAAAAGAAATGAGCTGGCAGCG
GACGTGGTGGCTCACGCCTGTAATCCTAGTATTTTGGGAG
GCCGAGGCATGCGGATCATGAGGTTAGGAAATCGAGACAC
CCTGGCCAACATGGTGAAACCCTGTCTCAACTAAAAATAC
AAAAATTAGCTGGGCGTAATGGCACATGCCTGTAGTCCCA
GCTACTCGGGAGGCTGAGGCAGGAGAATCAGCTGAACCCA
GGAGGTGGAGGCTGCAGTAAGCCGAGATCGCGCCATTGCA
CTCCAGCCCAGGTGACAGAGGGAGACTCTGTCTCAAAAAA
AAAAAAAGAAAAAAAAAAAGAAATGAGCTGGCAAGCCATG
AAAAGGCATTGAGAAACCTTAAATGCATATTGCTAAGTGA
AAGAAGCTAATCTGAAAAGGTCACATACTGTATGATTTCA
ACTACAGTATATGACATTCTAAAAAAGACAAAACTATAAG
GACAACAATGAGATCAGTGGTTACCAGGGGTTAGGGGAAA
GGCAGGGATGAATAGGCAGAGCACAGAGGATTTTTTTAGG
GCAGTGAAACTATTCTGTATGATGCTATAATGGTGGATAG
TATGTTATTATACGTGTGTCAAACCTACTGAATGTACAAC
ACCAAGAGTGAACCCTAATGTCAACTATGAACTTGTTGAT
AAGGATGTGACAATGTAGGTTCATGACTATGACTAACGTA
CCTCTCTGATGGGGAGTGTTGATAATGGGGGAGGCTGTGC
ATGTGTCGGGCCAAGGAGAATCAGAGAAATCTCTATCTTT
TACTCAATTTTGCTAGGAACTTAAAACTGCTCTTTAAAAA
AGCATATTAAAAAAATAACAAACATGCAACTAAACTACCA
TATGATCCAGCAATTGTACTCATCCCACAGAGATGAAAAC
ACAGTCACACAAAAATATATACACAAATGTTCACATAAGC
TTTGTTAGAGCCGAAAATTAGAAACCACCCAGATGGCCTT
CATTAGGCCAATGGTTAAACTATGGTATATCCATACGATG
GACTATTACTCAGCAATAAAAAGGAACAACTGCTGATACA
CAACAACCTGCAGGAATCTCCAGAGAACTGTGCTGAGTAA
AAAAAGGCAATTCCAAAAGGTTACACACAGTATGGCTATA
TTTATATAAAATTGTGGAACAGATTCGTGGTGGACCAGGG
TTAGGGACAGGGAGCGGCGGAGGGGCAGGAAATCCAGGGC
AGGTAATAAACAGCAAAACAGCAGCAGTGATGGAAATGTT
CTGTATCTTCACTGTGTCAATGTCAACATCCTGGTGTCTT
TTATAACATGGGATCTCTCTGTATTATTTCTTACAAGTGT
TTGTGAACCTACAACTATCTCAAAACAAAATGTTTATCTA
AATAAAAGATTAGTGACCATCCATCTTCTGCCATTTGTCT
TTTTATTTACCCCTGAAATTTAGCCTCTCACTTTTCAAAA
TTCTTAATTTTTCCTCACAAAGCAGTGTTAATAATTAATT
GGGATGAGGTGAACGTATTCTGCACACAGTACAAATTTTG
GGGGGCCAGTGGACGAGCTATAAGAGGGTTACATTGTTGC
CCCCCAAAATATACAATCATGTTCTAACTCCCCCAACCTC
AAAATGTGACCTTATTTGGAAAAAAGGTCTTTGCACATGT
AATTAAGTTAAAGATCATGCGATGAGATCATCCTGAATCA
GAGTGGGCCCTAAACCCAATGACACATGTCCTTCTAAGAA
ACAGAAAAGTGAAGACAGAGTGACACGAGGGAAAGCCATG
TAAAGGTGAAAGTAGAGACTGGGGTGATGCAAGGAATAGC
AGCAGAAGCTGGGAGACAGGATGGAGGCATGTGTCTCCTT
CAGATCTTCCGGAAGAGGTCAATGCTGTCCACACCTAAAT
TTCAGTCTTACAGCCTCCAGCACTAAAAGAGAATGAATTT
CTGTCATTTTAAGTCACCGAGATTGTAGTAACTTATTACT
ATAGGCATAGAAAACTAATACACCTGTCACTTTTTTAATG
GGTATATTCAATTTCTTTTTTTTAAATCACAGAGGATGTG
AGTACTTTCTTCAAATTTTATTTATGTACACTCTGTACAT
ACACTGTTTTTATCTCCTTGCAGAGGATGTATGTCATAAA
GATGTATCATTCCATTTTACAAACTTGTCCTGCAGAATTT
TTCCTGGTGTGTTCTGTTTGCTCTAATGGTAAACCGCTGC
TGTCTGGAATATAGGCGTGTCTACCTCATCAAATATCCTG
GTTAATAATTTATCATACTTACTAAATACTCAACTTAGAA
GTAAAACTATACTGAGCACAGGACTTAATCTACTGTTTCC
TTGGTGACTAAGAAGTCACTTCCAGATCCAGTGGTGTGCT
TCAGGGTCTTCAAAATGAGTAGCAATTATTAGGCTGCAGA
TGTGTGAAATTGCCATTTAAGAGAGGTGTTGTGTTTCCAT
AGAGATGCCCAATAAACTTCTGGGCAAGATGGATTTCAAG
AAGCAAGACGGATGAAAACTACCCACCTACTACAATGTTC
TAAAAAGCAAAATATAGGTCCTTGTGGTGTTATGATTTAT
AATGGTTTTCAGCCACGGTTCCTGGTTCATAACTCCCACA
GCCCTTGTTACAATCTTTTGTGATACTGTTGGATGTGTTA
GGCCTCAGGAAACAGAATCTCTTTCCTGCCTTCCTTTCAC
CTGGCACGAGGCAGGAATCTAATCTTTCCGCACCTTTCAG
ATTGTGGGTCTCAAACCCTCCCCTGAGAGGGCTGAGCATT
GTAGGAAGGAACGCTTTCAAAAAATCCAAGAGGGCTGGGT
GCACGGAGTTTCCGGAGAGCTGAACACCTGGGGGTTCCTG
GAGGGTGGCACACCAGGGAGGGGCTGGAAACTCCACACCT
CTTTCCCCAGGCCTTGCCCTATGCGTCTCTTCCTCTGTGT
CCTTTGCAAAATATCCTTTATAATAAACCAGTAAACATAC
GTGTTTCCCTGAGTTCTGTGAGCCACTCCAGCAAATTAAT
CAAACCCAAAGAGGGGGTAGGTTATGGGAATCCCAACCTG
AAGTCAGAAGTTCCAGAAGCTCAGGTTTGCATGTCTACAG
GGGCACGGGCAGTCTTAGAGACTTGAGTGTCCAACCTGTG
GGATTTGACACTCTCCAGGTAAATAGTGTAGCAAGTAAAT
TGGAGGACACTCAACTGGTGTCTGTGCCTAGCTGTGGGAG
GAAATCCCCCCTCTCTCACCACAATTGGTCACAGAAGTCT
TCTGTGTTAACTGTTGTGGTGTGAGAGTAGAGGAAAAACG
TGGTTTCAGAGAGTTTCCCTACATAGTCCTTTACAGTCAG
GCTGAGCAGGGCACACAGGACCTGGCTTGATTCTTGACTC
TACCACACTAGTGATATCTCGGGCAACTCAACCTCTTAGA
ACACTGGCATCCTTGTTTTAAACTGTAGGTAACCATATCC
ACTCCAGAAATGGGCCGTAAGTGTTAATAAGCTACATGCC
TAAGATAGTGGCTAGCACAAACTATATGTTCAACAAAATT
ATTATCTTCTTTAAGATCCACCAAATTTTCATTTAGACAA
ATCTTTCCAGGAAATTCCATTAAGAAGCTTTTTTTTTTTT
TGGTAACTCAGTTGAAAACTTCATCACTGATTCATTCCCA
TTAGTTTTATTTTCTTCACATCTATAAAACAGCACAAAAC
TACATTATCATACTATTAAACCACACTACACAATTAAAAC
AACACACTAGTGATTATACATTATGTTCCAGGAAAGAAAG
AAAAAGCACCCATTTCCTTAGAGTTGGTGTTCCTGCCACG
GCCACCTAAGAAAACACCAGGGCAAAGGACAGCACCCTCT
CCTAGCATGCCCAAGCAACTGCAAGGCCTTTCATTTCCTT
GGTAAAAAAAAAAAAAATCTTCCATTTTAACAACGTATAG
ATGGAAGAAAAGGAATTCTTACGTTAAAAAAATATATATA
TATTTCTGTTGTATGGCAGAGGCACCTGATAGCCATAACT
GAAGCATATCCTAAGAATGAGAAGAGTGTTGGTTTGGAGT
TCCAGGCTGAGAAATCCGAGTGGCCAACCTGGAGATTCAT
TCTTTATCTATTAAAGACATCCAAACCCCTGGCCTATCCC
TTTTAATGCAGGGGATGGAGACCCTTTGTTTTGGGAGGCT
GCCAGGTGGAGGATGCTAAACGAAAATGCTATATACTCTA
CATGTTTTTTACAAAAGGTAGCAGCATGCTTCCTGCCAAG
CCCATCGTCACTGGACAGCTCTGTATGTGAGTCCCCCAAA
TAAACCCTATGTCTCTTTCGGTATTTCCAGGTCTTTTCTT
CAGTCTCTCAAACATGGTGTCATCCCTACTGGAGTCAACA
GGGGTCCAGCATAATATCTATAAACAATCAAAATCACAAA
GCATTCCCTCAAGAAGCAGGCTGGGTGGTCCAGGAAATGG
CCCAGGTTATTGTGGAGCACAGAGAATCAGTGCTTATAAA
GGCAGAATCAAGTTTCCATCTACCGTTGTCTCTTTTGTTT
TTAAAATAAAAGTAGTAGAGAAGTAAATTCATAAAATAGA
AGGTTGTCCTCAGAGGATGGGATGCATTAAATTAAGGTTA
TGGAGGACTGCAATTACTGGTAATGATAAGGTCTAAGGTA
CAGAGAGATAATGGCTAAAGTCGATTACCTATGTTTACAC
TGAAATTGCCAAGAACTAAAGGAAGGAATGATATTGGAAA
GAAAGAGACAGTAAGGTAGGAGATAAAATCACAGAGAAAT
AGCTCAGGAGTAGTGAGTGGCTCTGGTAATGTGACATCCA
AAGCTGGGGTTTTAGGCAGGAGGAAGGGAGGGAGAATGGT
CTGAAAGAAATAGGAAGTAAGAAGGAAGCACCACCTCCCA
CCTCTAGGCACTAAGGCCCAAATGTAAGCAGCATGTGGGA
AAAGCTTCTCCAAGGCCTGGCAGGGAAAACAGGGAAATCA
GGAAAGAGTAAGTTTTTGACAGAAAAGGTAAAGGACACTC
AAAAGAAAGGGTTGAGAATACGGAAGTTTTACTGATGATG
AACCAAGACAGCCCAATGGGAGAAAGGGTTTTCACACTGC
AGGAAGTGAAAAAAGAGAAGGTCAGGAAAATACAAAGAAT
TACACAGAAATGGAAAGCTTCACTTTTTCTCATTATTAAA
AAATGAACGTAATAATTGCTTTCTAAAAAGTACAAGTAAA
AGAAAGAAATGATTGGCTAAGTCCTACTGCTAGAAATAAA
TGTAGCTACCATTCTGGCAAGCAATTTTCCATGTTTATAT
GCATGCATGGTAGCTTGTCTCCAAGATGGTGGCCATCAGT
TTCTTCCCGCCCTGGGTGGGAAAGATATTCCTCTAGTAAG
GGGTGAAGTAAATTCAGTCAATTGTATACTGACTTCTTTT
AAGATAATTACATTTTATTTTTATCTCTCTATTCTCTATC
TCAGAATTCTATAATCTGTCCTTTCTTCATTATTAAATCT
TGGCAACCTAAAACCAGACATGAAATTCTGGGGTTTTTTT
TTTTGTTTTCTTTTCTGTGTTTGTTGGTTTGTTTTTTGGT
AGTTCCTACCCTGGTCTTTCTACTTACTTTACTTTTTATA
ATTAACATTGCGCTGAATAAATATCTTACTCTACTTCTCT
CGACTGCCCTTTTCAAGGAGGTTGGTTTCTGCATCTCCAA
CATGATGCAAAATTCACAAGGTACAAAATAGTATAAGGCA
CAAAGCCTGTCTCCTTCCTACTCTATCTCCCAGCCAGATT
GCTGATCACTTCTCTGGCAGCTACTGTTTTCAGTTTCACG
TACATCCCTTCAGAGACAGTCCCTACATATAAAACCACGT
GTGAATGAATTTTTTCAAACACAGACACTAATACATGCTG
TCTGCACCTTCATTCACTTATGTATCTCAAAGATTTTCCT
GTCAATACTTTTAAGACTGCTTCCTTTTCAAGGGCTTCAA
CGTATTCCATTATATGAAGGAACTGTAGCTAGTCCTCCAT
TGACAGACATAAATTATGTCTCAACTTTTTCTAAAATGAA
CTTAATGTATGGACATACATACATATTTGTAGAATAGATT
TCCAGTAGTGGATTTGCTAGGGCAAAGAATCTGCATTTTT
CAAAATTTCCATACATATGCCCAGCTAGCCCCCACCATCG
ATTTATATATACTGTACTACTTCCCCCTTACTCTTAACAA
TATCTAACCTTTGGTCTGTTTAATTTGCCTTCCTATTTTA
AGTGAGGGTAAACATCTTTTATATGCCTAAAAGATGGCCA
GGCACGGTGGCTCACACCTGTAATCCCAGCACTTTGAGAG
GCCAAGGCGGGCAGATCACTTGAGGTCAGAATTCAAGACC
AGTCTGGCCAACATGGCAAAACCCCGTCTCTACTAAAACT
ACAAAAATTAGCTGGGCATAGTGGTACACACCTATGATCC
CAGCTATTTTGGAGGCTGAAGCAGGAGAATCGCTTGAACG
TAGGAGGTGGAGTTTGCAGTGAGCTGAGATTGCACCACTA
TACTCCAGCCTTTGTGACAAGAGCAAGACCCTGTCTCAAA
GAAATAAAAATAAAAAATAAGTAAACTGGCTAGAGCAGCT
GGCAAAAGAGAGAGAGAAAAAAAAAGATTATGTATATGCC
TAAAAGGCTTCTGTTCTTCTGGAACTGGTTTGTTGATATC
CTATCTGCACTTGTCTGTTGAGTTATTGGTCTTTTATTTC
CTATTGATTTATAAAAGCTCTTTATATATTAAGAAAACTG
GCCATTTCTCGTTTGTATCACAAATTCTTTCTAGTTAGCT
GTCTTTTTATGTAGTGTTTTGCAAAGAAATTTCTTATTGA
TACAGTTAAACTGATTAACCTAAACTGATTTTATCATGTT
ATATTCAGAAACAATTTCCTCACCCAAAGACTTTTTTTTT
TTAACTTCCCTATGTTATCTCAATGTCATGTCTTCCTTAC
TCCTCGGTGGCTCACTTATGGTTTCTTTGCCTTCAGCTCC
CAAAATCCCAAACACATCAAAGGCAGACCACAAGAGGGCA
CCAATCCAGCAACTCCTTGAACCCTGAAAAGGCAGGCCAG
GCTGACACCCGGAGAGCACAGAGGGCAAATAACCGAAAAG
GAAATGAGATCTAACAGAGTGGGTTGTAAGGGACTTCCTG
TGCATATACAGAGCGTTACAAAAAGACCTGCAGCTGTGTC
CCTGTGGAGTTCACCAGGAAAGAGAAACAGGACCGCTTTC
AACCCTCTAGCCCACAGCTGCACACATGCTAAGGGATCAG
GCCTGTGGCACAATTGGAAGAGCATGAAGCGGCAGCAAGT
CTGGAGTACATCACAGATGAAAGCCATTTGTTAAACTATT
TTTCTTTAAAACACAAGGTATATTTTCCCACCTCGTGCAG
GGTATCCTGTTAAGAGTATGAAATCCTGTTTTTTTCCATA
CCATGAGAAATAGCTACAATAAGCAAACGTGCACGCACAC
ACACAAAATTCACTCCCCCTACACAAAAAGAACACCATAC
TAAAGACTAACGGGCCAGGCGAGGTGGCTCACGCCTGTAA
TCCCAGCACTTTGGGAGGGCCAAGGCTGGCGGATCACTTG
AGGTCAGGAGGTCACGCCCAGCCTGGTCAACATGGTGAAA
CTCCGACTCTACTAAAAATACAAAAATTAGCCAGGCATGG
TGGTGCATGCCTGTAATCTCAGCTACTTGGGAGGCTGAGG
CAGGAGAATGGCTTGAACCTGGAAGGCGGAGGTTGCAGTG
AGCCAAGATCGCGCCACTGCACCCCAGCTGGGGCAACAGA
GTGAAACTCCTTCTTTAAAAAAAAGACTAACAAGGAATTT
TTGTCCAATGAAGCCTTCTGTAAAATAACACATATATAAC
TGAAGACTGGATATTAAAAAGCACGATAAATACATGTTTC
TAGTCCTACCTTAATAACCTCCTTCCATGTCACTTGAAAT
GGTTCCTACAGATTTCTAGGAAACAGTACACAGAAAGTTC
CCTCAGGGAAGCTCCCTATAGTGTGCTGTCTGCCGGTGAT
AGAGCGAGAGGCTTGAATCTCTTCCTCCTACATATTAAAG
CAGAACCCTGCAGCCAGATACTTAGGCTCAAAATCTCCTG
TGAGCAGAAGTATCTTCATTCACATATTAAAATTATCGTC
CAGCAAATGGTACTGGGAAAACTGGACATTCACATGCCAA
AAAAAAAAAAAAAAGAAGTTAGAACTTTCTTTACTTTACA
CCATACATAAAACAAAAAACAAAAACACCACCTCAAAACA
GATCAAATACCTGTTTTAAGGGCTAAAACTATAAGTCTTA
AGAGAAAAAATAGAAATAAAGCATCATGACATTGGATTTG
GCAATGATTTCTTACATGTAATACTGAAAGCACAGGCAAC
AAAAGAAAAAAATAGGTAAGATGGACTTCATCTTTTGCCA
GGCACAGTGGCTCAACCTATTAATATAATTCCTGTGCTTT
AGGAGGCCAAGGCAGGAGGATTGCTTAAGGCTGAGAGTTC
AAGAATAGCCTGGGCAACACTGCAAGACCTCCACAAAAAA
GTTTTTAAAAATTAGCTGGTGGTGGCTCACGCCTATAATC
CCAGCACTTTGGAAGGCGTGGGCCTGCAGTGAGCTATGAT
CACGACACCGCACTCCAGCCTGAGTGACAGAGCAAGACCC
TATCTCTTAAAAAAAAAAAAAAGGCCCATGATGAGATGCT
CTTTCATACCCATTAGGATAGCAATTAATTTTTTTTTTTT
TTTTAAAGCAAGAAACTGGAAATAACAAGTGTCAGCAAGC
ATGCAAAGAAAAGGAATTCTTGTGTACTGCTGGCAGGAAT
GTAAACTGGTACAGCCACTGTAGAAAACAGTATAGAAACT
CCTCAAAAAACTATAGAATTACCATATGACCCAGCAATAC
CAGTTGTGGGGATGTACCCAAAAGAACTGAAAGTAGAAAC
TCAAGTAGATACAGGCATACTTCATTTCACTGTGCTTCAC
AGATACTTTTTTTTTTTTTAAACAAATTGAAGGTTTGTGG
CAACCCTGTGTGGAGCACGTCTTGTTAATACTATTTTTCA
AACAGCAGGTGCTCACTTTGTATCTCCGTGTTACATGTTG
GTAATTTTCACAGTATCTCACACATTTTCATTATTATAAT
ATATGTTATGGTGATGTGATCAGTGATCTTTGCTATTACT
ATTGTAACTGAAGGGGTGGCTTGCCCCTCCACACCTGTGG
GCGTTTCTTGCTAGGTGGAACGAGAGACTTGAGAAAAGAA
ATGAGACACAGAGACAAAGAGAAAGAAAAAGTGGGCCCAG
GGGACCGGCGCTCAGCGTACAGAGGACGCTGGTCTCTGAG
TTCCCTCAGTATTTATTGATTGTTATCTTTACCATCTTGG
AAAAGAGGAAGTGGCAGGATAATAGGATCAGAGTAGGGAG
AAGGTCAGCAATAAGACACATGAATAAAGATCTCTGTGAC
ATGAATAATTTAAGGAAAAGTGCTGTGCCTTGATATGCAT
ATGCAAACATCTCCATAAACCTTTTTAGTGCATAAAGAGC
AGCATTGCGCTAGCACGTCCCACCTTCAGCCTTAAGGCGG
TTTTCTCCTTTCTCAGTAAATAGAACATACAATCGGGTTT
TACACCGAGATGTTCCATTGCCCAGGGACGGGCAGGAGAC
AGATGCTTTTCTCTATCTCAACTACCAAGAGGCCTTCTTT
CCTCTTATACTAGTCCTCCTCAGCACAGATCCTTTACAGG
TGTCAGGCTGGGGGATGATTAGGTCTTTCCCTTCCCACGA
GGCCATATTTCAGACTATCACACGGGGAGAAACCTTGGAC
AATACCTAGTTTTCCTAGGCAGAGGTCCCTGCGACCTTCT
GACCTTCCGCAGTGTATGTGTCCCTCGGTACTTGAGATAA
GAGAATGGTGATGACTTTTAACCAGCAGGCTGCCTTCAGG
CACTTGTTTAACAAAGCACACCCTGCACAGCCCAAATCTG
TTAAACCTTGAGTCACCACGGCACATGTGTCTTGAAAGGA
CAAAGTTGGGGGTTGTGTTACAGATTAACAGCATCTCAAA
TACAGAACAAAATGGAGTCTCTTATGTCTACTTCTTTCTA
TATAGACACAGTAACAGTCTGATCTTTGTTTTCCCCACAG
AAATTGTTTTGGGGTGCCACCAATCACACCCATGTAAAAT
GGCAAATTGGATCCATTAATGTATATGTTCTGACTGTTCC
ACTGACTGAAGCATTCCACTGTCTATCTCCCTCTTCTCAG
GCCTCCCTATGATTTCCTGCAACACAACAATATTGAAGTT
AGGCCAATTAATACCCTACGATGGCCTCTAAGTGTTCAAG
TAAGACTCACATGTCTCTAACTGTAAATCAATGGCTAGAA
ATAATTAAGCTTAGTGAGAAGTGAGGAAGGCATGATGAAA
GCCAAGATAGGTCAAAAGCTAGGCCTCTTATGCCAAGGAG
TCAGCCAAGATATGAATGCAAAGAAAAAGTTCATGAAGGC
AATTAAAAGTACCACTCCGGTGAACACATGAATGACAAGA
AAGCAAAACAGCCTTATTACTGATACGGAGAAAGTTTGGT
CTGGATAGAAGATCAAACCAGCCACAACATTCCCTTGAAC
CAAAGCCTAATCCAGAGCAAGGCCCTAACTCTCTTCAATT
CTGTGAAGGCTGAGACAGAGGAGGAAGTCACACAAGAAAA
GTTTGAAGCTAACAGAGGCTGGATCATGAGGCTTAAGAAA
CGGTATCCCTAACATATTGTGCTAGATGAAGCAGCAAGTG
CTGATGTAGAAGCTATAGCGAGTTATCCAGAAGATCTAGC
TAAAATAACTGATGAAGGCAGCTACGCTAAAGATTTTTTC
AATGTAGAATAAACAGCCTTCTATTAAAATATGATGCCAT
CTAGGACTTTCACAACTAGAGAAGTCAATGCCTGACTTCA
AAGCTTCAAAGAACAGGATGGCTCTCTTGTTAGAGGCTAA
TACAGCTGGTGACTTTAAATTGAAGGCAATGCTCATTTAC
CATTCCAAACATCCTAAGGCCCTTGTATGCTCTATCTACT
CTGCCTGTGCTCTCTGTAAATGGAACAACAAAGCCAGTAT
GGCAACACATCTCATTACAGCATGATTTACTGAATATTTG
AATCCCACTGTTGAAACCTATCGCTCAGAAAAAAAGACTC
CTTTCAAAATATTACTGCTCATCAGCAATGCACCTAGTCA
CCCAAGAGCTCTGATGGGAATGTACAAGGAGATTAACGTT
ATTCTCATGCCTGCCTACACAACATCCCTTCTGCAGCCCA
TGGATCAAAGAGTGATTTTGACTTTCAAGTTGTAAAGAAA
TACATTTTGTAAGGCTATAGCTGCCAAAGTGATGATTCTG
GCGGATCTGGGCAAAGTAAACCGAAAACCTTCTAGAAAGG
ATACACCATTCTAAATGCCATTAACAACATTTGTGATTCA
TGGGAGGAGGTGAAAATATCAACATTAACAGGAGTTTGGA
AGAAGTAGATTCCAAGCTTCATGGATGATGTTGAGGGGTT
CAAGACTTCAATGTAGTAAGTCACTGCAGATGTAGTGGAA
ATAGCAAAAGAACTAGAATTACAAGTGGAACCTGAAGATG
TGACTGAATTGTTGCAATCTCATAATAAAATGTGAACAAA
TAAGGAGTTTCTTCTTATGATAAACAAGTTTCTTCTTATG
AAAGTAGTTTCTTGAGATGGAAGCTAATGCTGAAGATGCT
GTAGGCATTGTTGAAATGCTAACAAAAGATTTAGAATATT
CCATAAGCTTAGTTGATAAAGTAGTTGCAGGGTTTAAGAG
AACTGATGTTTTTTTTTATTTTTTATTTTTTGATTGCTTG
GTTGAATGGTAAAATTGACTCCCACTTTGAAAGAAGTTTG
ACCATGGGCAAAATGCCTCAAACAGCATTACACAAAACAG
AGAAATATTTCATGAACGGAAGAGTCAACATGGCAAACTT
CATTGTTGACTTTAAGAAATTGCAACAGCCACCCTAGCCT
TCAGCAACCACCATAATCAGTCAGCAGGCACCAATATCAA
GGCAAGACACTCCACCAGCAAAAAGATTACAATTTGCTGA
AGGCTCAGATGACCATTGGCAATAAAGCATTTTAAAATTA
AGGTCTCTGCAATTTTTTTAGACATAATGCTACTGCATAC
TCAACTGACTATAGTATAGTGTAAACATAACTTCTATGTG
CACTGGAAAAGAAACAAAACAAAATTGTGTGACACTTTAC
GATATTCACTTTATTGCCGTGGTCTGCAACCGAACCCACA
ATACCTCCGAGGTATGTATTTGTATACACTCATGTTCATA
AGAGCATTACTCACAATAGTCAAAAGGTGAAAATAATCCA
GTGTCCATTGAATAAACTGATATATACATACAATGATATG
TAGCCTCAAAAGACAGTTCTGACATACAATACAGTATGAT
GAGTCTTGAAGAATTATGTTAAGTAAAATTAGCCAATCAC
CAAAAGGCAAATGGTGTGTGATTCTGTGTTCCGAACTGTT
GGGTTCTTGGTCTCACTGACTTCAAGAATGAAGCCGCCGA
CCCTCACAGTGAGTGTTACAGTTCTTAAAGATGGTGTGTC
CAGAGTTTGTCCCTTCTGATGTTCGGACGTGTTTGGAGTT
TCTTCCTTCTGGTGGGTTCGTGGTCTGGCTGGCTTCAGGA
GTGAAGCTGCACACCTTCACGGTGAGTATTACAGCTATGA
AGGCAGCACGTCCAGAGTTGTTGCGGAACCGTTCCTCCCT
TCCAGAGTTGTTCATTTCTCCCTCTGGGTTGGTAGTCTTG
CTGGCCTCAGGAGTGAAGCTGCAGACCTTTGCTGTGAGTG
TTACAGCTCACAAAGGCAGGGCAAACCCAAAGAGCAAGCA
GCAGCAAGATTCATTGCAAAGACCCAAAGAAAAAAAGAGG
GCCCTAGAGAGTTGTTGCTAGCTGGCTCTGGCAGGCTGCG
TTTATTCCCTTATCTGGCCCCACCCACATCCTGCTGATTG
GTCCATTTTACAGAGAGCTGATTGGCCTATTTCACAGAGA
GCTGATTGGCCCATTTTGACAGAGTGCTGATTGGTGCATT
TACAATCCCTGAGCTAGACACACAGTGCTGATTGGTGTGT
TTACAATCCTTCAGCAAGACACGGAGTGCTAGACAGAAAA
GTTCTCCAAGTCCCCACTAGGTTAGCTAGATACAGAGTAC
TGATTGGTATAGTTACAAACCTTGAGCTAGATACAAGGTG
CTGATTGGTGTATTTACAATCCCTTAGCTAGACATAAAGG
TTCTCCAAGTCCCTACTAGACTCAGGAGCCCAGCTGGCTT
CACCTAGTGGATCCCAGTCCAGGGCTGCAGGCGCAGCTGC
CAGTCAGTCCCCTGCCCTGCGCCTGCACTCCTCAGCCCTT
GGGCGGTTGATGGGACCAAGCGCCACAGAGCAGGGGGCAG
CACTCTGGGGAAGCTCAGGCAAGGTGGGCTGAGGTCCCAA
GCCCTGCCCCACGGGAAGGCAGCTGCGGCCCGGTGAGAAT
TCGAGTGCAGCGCTGGCGGCAGCACTGCTAGGGGAACCGC
TGCACCCTCCGCAGCTGCTGGCCCGGGTGCTAAGCCCCTC
AATGCGGCTGCTCCGAGTGCGGGGCCCACCGAGCCCACGC
CCACCCGAAACTCACCCTGGCCGGCCCACAAGCGCCACGC
ACAGCCCTGATTTCCACCCACGCCTCTCCCTCCACACCTC
CCAGCAAGTAGAGGGAGCTGGCTCTGGCCTCTGCCAGCCC
AGAGAGGGGCTCCCACAGTGTCGTGGTGTGTGGAAGGGCT
CCTCAAGCTCCGCCAGAGTAGACATCGAGGCTGAGGAGGT
GCCGAGAGCAAGTGCTGCTAGCATGTTGTCACCTCTCAAT
TCCACTTAACTAAAGTATCTAGAATAGTCCAATTCTGAGT
CAGAAAGTAGAGTGGTGGTTGTCAGGGCCTGGGGATGAGG
AGGAATTATTGTTTAACAGATACACAGTGTAAGTTAGAGA
AGACGAAACAGCTTTGGAAATAAATGGTGGTGACGGTTGC
ATAACATGAGCTTACCACAGAACTCTAAACTTGAAAATAA
ATTTTATGTATATTTTGCCAGAACAATAAAATTATCTATT
TATATTATTCCTCTCACTGCCACTAAACTGAATATATCAA
GGGCGGGGATCTTATGTTAGCAATCTGTGTACACTTATTC
CAGCGCCAAGCCCTCAATAAAAGTACAATGAACCTAAGTC
ACATTTTTCAGGTAGTCTCTAAAACCAAGATGTCCTCCAG
GTTCAAAGTGGTGAAAAGTAGCACCTGAAACCACAATTGG
GCAGGGGAGACCTTGTCCTACAGCCATTTTCACAGTTATA
GAAATCAATTCACTCTTAACAAATACTTTTAAAAAAATCA
ATAGCTTGCATTACTAATTCACAACTTCAAGCCAGCCTCC
TAAGAGGTGTTTACTTCCTGGTATATGCTAAGAGCACAGC
CTATACTCCAATCTCCCAGTTAACTTCCTCTTGCAGGAAG
ACTTAAAATACTGCTCCCTGAAAGTACCTTTGCTCCCTGC
TCTTCCCTTTCTTCCTCTCCCTATTCCCCATACTACCTAG
CCCACCACTCAGTTTTAGACGCCCTTCTTCCATTTCCAGC
CTCACATCAAATAACTGGTTTGGGAAAGGGGATCAGATCT
TTCTGCTTAGCAGGTGGTAAGCATTGGGCTTGATCTCACA
CTTTTTTAGAATCAAAAGAACTGGCCTGAGTTCTGTCACT
GTTGATGAAAGCAAAGTCTCATTGTGCGAGTGTTCTTCCG
TAATCTGTCGTTAACGACTGTGGTTATCCCAGTTAGCTTA
CCCCAGACCCCGGCTTCCAAGCTCTGTCATCAGAGTGCTT
GGCTGGTGATCAGGGGCATGCTCATTTCAGACCTCCTTTA
CTGTATCCTCATGGTACTGGCTTTGTTTGAAGAGCGTCCT
ACTGAAACGGAATGGACAGTCTGTCGGTAGCTCTCTTTTT
TGTGCGAGAAAGGCGTTTAAAAAGGCAATATAATATAGGA
AGTCTATCTTGGTACATTTTTTAAAAAAAAGAAATAAATA
TGGCTGAATTGACAAAGAACACCAATTGTCCTCCCAAAAA
AATGGGGAAAAAAGCAATGTCAAAAGATGATGGGAATGAC
TGTCTTCCTGGTGTTTGCCATCGCAGATCTTGCTGTTGCA
CTTGCCATGCTTTGCAGGGGGTGGGGGGCCTTTCAGTACT
GTCACCCCTGCAACACACTGCATCTGGGAAACTACTCACA
GTGCTGCCAACAGCAAGCACCAAGAATTCTGCACACCAGT
TTGGCAGGAGTATAAAAAACGTCTAGTCTTTTAACCAATG
AATTCCACTTCTAGGAATTTATCCTAAGGAGATAATTAAA
GAACAAAAAATTAACTTAGGAAGATGCCCGTCATTGCACA
AAAGTGGATTAACAAACTACATGGTCACCAATAATGGGGC
TGTAAGTTTTAGTACGCTACACATATGATGTGATGTGTAT
ACCAAAGGACATGTTTGAGAATAATATTTGGTAATACAGG
AGATGTTCAGGATACATTATCAAAAGTGTGTTTGTGTGTG
TGTGTGTGTGTGTGTGTGTGTATAAAATCTCAATTTTGGC
CAGGCACAGTGGCTAACATCTGTAATTCCAATACTCTGGG
AGCTAGGATGGGAGGATCAATTGAGGTCAGGAGTTCAAGA
CCAACCTGGGCAACACAGTGAGACCCTCATCTCTACAAAA
AGTAGAAAAAATAAAAATTAGCCAGGCATGGTGGCTCACC
TCTGTAGTCCTGGACACTCAGGAGGCTGAGGTGGGAGGAT
CACTAAGTCCAGGAGTTCGGGGCTGCAGTGAGCTATGATC
ATGCCTGAGTGAAAGAGTAAGACTGTGTCTCTAAAAAATA
AAAATTAAATAAAACTAAAATCTCAATTTTATCCAAAACC
TTTTTACCTAAAACCTTACTTATACATAGGTTCCATACAT
ATATTTTTTAAAGTTTAGAAAGAATTGTAACAGTGTTAAC
TGTTAGTTAATGGTTAGGTTTGGGTCATGAAAGTTTTTTC
TTCTTTATACTATTCTATTCTAATTACTTTTTATATACCC
AATAATCAGGCTGAAGCATAATGAGGTGAAATCCTAAACC
CCATACACAATATACTGACACCTATAAAAAATAATGAAAC
GTTTGTTTCTGAAATGTCATTTTAAAAATCTATTCTCACT
TGGCACCCTGGGTGTGACCATCACAAAAGCCAAAGAATGC
ACAAGAGGTGGCAGATCTAGGACCCTGATATGTGGAATCA
TGTACCTGGATATTGAAAAATAAGGCAGGACCTGGCCGGG
CATGTTGGCTCATGCCTGTAATCCTAGCACTTTGGGAGGC
CAAGGCAGGTGGAATCACCTGAGGTCAAGAGTTCGAGACC
AGCCTGACCAACATGGCAAAAGCCTGTCTCTACTAAAAAT
ACAAAAATTAGCCAGGTATGGTGGCAGGCGCCTGTAATCC
CAGCTACTTGGAAAGCTGAGGCAGGAGAATAGCTTGAACC
CAGGAGGTGGACGTTACAGTGAGCCGAGATTGCAGAGCAA
AACTCCATCTTAAAAAAAAAAAAGGAAAAAAAAAATAAGG
CAGGAACTATTAAAAAACTACATGACTTTTTGTAAAACAC
ATAAGGTGATTGCCATATTTAACAAATACATTATATAAGT
GATATATAATACATGCTTTCTATATAAATTTCAGAGAATG
TAATTTTCATCACAAACCAAATCAGTCCGTAAACTCGCAA
TCAGGAACCACTAGATGACCTCCATGAGTCTACTGCTAAT
ATTTTGTATTGCAAGAACACCCTGCTGGAGGTTATTTTGG
CTCAACTGTACTAAGGTAAAATCAAAACTAATTTCAAGCA
AGCTTTTTTAGCATCTGGTTCCAATGACAACTCCCTTTAT
CTCTCAGAAGCCCTTGGTTTGAAAAGAATGTTCTCTTCTT
TACAAAATGCCCTACAGGCAGTCCCCAACTTACAAACACA
CTGCCATCGAAAAGTTCACTCACTGTGCAATACTGGGAAC
ACATTTTCCCAGACAAACGGGTAGTTCCCAGCATAGTTTC
TAGTGCCAACTTAACCCATACCGCTGATGAAATATTGAAG
ATCTGCTTAACAAAATCAGGAAACAATACTGCTTCTAATC
TAAAACTGAAGTAAAAAAGAACACCAAAAATGCTGGTGTT
TGCAGATCCAGCAAAGCCTATATTTCTGAAGCATTTTTCC
TCACACCATTCACAACAAATGGCCAACATGGCTTGTTCTC
CAACATACAACCTGCTCACTCTGTGCAGACTTCTTTACTC
CAAACCTCTGCCTTGCTAATTTTCCGTGTGTCTCCAGAGA
TGAGCCCTCAAGTGCATAAATCCTTATCAGGGTCAATCTG
CAAAGCAGATCTTTAGTACACCTGGTACCTGGCACTGGAG
AAGACAGTGTCCTCTGATGGACATCACAATAGCTGTCTCT
GGACCCACTGGCTCGCACATAATATGTTTCCGATGTTCCC
CATCTGGCTGGGGACAGCTGAGAACCAGACCACCAGAATG
ATCTCTAAGTAGGCAAATGCCTAACAAAATCCCTAAAAAA
ATAGTTTTTCTTTTCTACCTAGGGAAGTCCTATTATTTAT
TCTTTATTTCTATACACAAATCTAACAAGCTTCTTTTCCA
AACTTCAAAAACCATAAAAAGGGAAGTGAAAGGGAAGGTA
TCCAGCATTTGTTGATGGCCTCTCTCTCTGTGTCAGGCAC
TTTTTAAAATTTTCATTTACAAGAGGAAACTAAGGGTTTA
AGTGTCTTGTAAAGGTCCCTCGGCAACGACATAAGACCTG
TGGGCTGAAACTAGAACCCACTTGGCTGGCCCTAAAGTCA
GTGGGGGCTGGGCTGCAGCCAGCTGCCACCTGATGTGCTA
CTATACGGAAGTCAAAAACTGACATCAGACTCAGCCTGCA
GCGGGCCATTCACTCACTGTTCCTTAAGGACACAAAGCAG
TGCTTGAAATACTTCCCAAACATCTCTCTCTGAAGTTTTC
CCAAGTGCTGGCACTTCAGACGGGCTGTGAAACACTGCTA
ACCCTGAGGCTCCAGGCAGATGAGGTTTTTACACCAAAGG
ACCTCCCGTCATCTCCATTCGTCTCTGCCTTGTGCCTGCA
TCAAGAGTGGGCCAGACTACACCCTATGGATGTTTTCTGA
TCTGGAAGCAGCACTGTTCTGACCCTGGCTGCCTTAGCAA
GAGCAACTTTGCTCTTCACTTGTTTAGAATGCAGCATGAA
CAGACACTCCAGGACTGGGGTGAAGAAATTAGCTTTAGAG
AAGTTTCTCATCTGAGACTACCGTACTCTCAAGAAAGGGA
AAACGGAGATTAAGAGACTGTGCATATGAACAAAGAGATT
GATGAGAGCCAAACCAGATGACTAACAGCTTCAATCAAGT
ATTTAGCAAGGATGATTTAGCACCCTTCTACCAAGGGTGA
TGAGAGGACTTATGGCTTTCATTTCAGTAAGCAAGGACCT
TCAAGTGGAAGTCATGAAAGAATAAAAAATGATGATCAGA
ACCCCTTCTACCTTCCAAGGACCTTCCAGCTAATTATCAG
TGAACTGTAAATGATAACATAATTTGCTGAAATTAAAAGT
GGTATCATGAAATCGGCATGTATTTTGCTAGAGGCAGGGT
TGGCATGGTGAAGAGAAAAATAAGCCTGAGTCACACAAGC
TGGTGTCTGAATCCAGATGTGCTGTCTGACCTTGGGCAAG
GTTGTTACCCTCCTTTAACCTGAGTTCCTTCATCTGTAAA
ATGGCCAGGTAGGGAATGTCTATCTTAGTAGGCATGTAAT
AAACACTCAAGAAACCAGAGCTATTGAGTTTTACTGTTTT
TAGGATACAAACTATATGACAAGTTGCTGCTAAGGTTGCC
ATGCCTGTGTCCCCCTAAAATGCCCGTGTTGAAACTTAAT
CCACAAAACAATAGCGTTAAGAGGTGGGACCTCTGGGGGG
TGATTAGGTCATGAAGGCTGGGCCCTCATGAATGGAATTA
GCACCCTTTTAAAAGAGACTTGGGGGAGCCCTTTTGCCCT
TTCCACCAAGTGAGGACCATAAAAGGCACTAACTATGAAG
CAGAGAATGGGCCCCCACCAGACACTGAATCTACTGGTGC
CTTGAACTTGGGCTTCATAGACTCCAGAATTGTGAGCTAT
AAATTCCTGTTGTTTATAAATTACCCAGTCCAAGCTATTT
TATTATAGCAGACTGGACAGATGCTTTCTTTTCTTTTTCT
CAACAAAGCAGTTTCAAGTATTATACTTCCTCCCAATAAA
GTATCACAAATCATGTAGACTTGGTCCCTACTCTCTTGGA
GTTGACCACCACAGCTCTAAAGATTATAACAGAAACAAAG
GAGTCAAGAATAGCAAACAGATGTGAGATAAGGTTAAGAA
TTCACTCTGGGGCGGGGCGCTGTGGCTCACGCCTGTAATC
CCAGAACTTCAGGAGGCTGAGATGTATGAATCACTTGAGC
TCAGGAGTTCCAGACCAGCCTGACCAACATGTTGAAACCC
TGTCTCTACTAAAAATACAAAAAATTAGCCAGGTGCGGTG
GTGTGCACCTGTAGTCCCAGCTACTTGGGAGGCTGAGGTG
GGAGAATCACCTGAGCCTGGGAGGTCAAAGCTGCAGTGAG
CTGCGATTGTACCACTGCACTCATGTCTGAAAAAGTGGGA
CCCTGTCTCAAAAAAAAAAAAGAATTCACTCCACACAAAC
ATCATGCACAACTGCAGGGAGATGAATTATAACCCTAGGT
CATAATCCCCTCTACTTTTGTCAACAGTAGAAAAGCAAAT
GGAAAAGCAAGGAAGGCTTCAACAGGAAGAGGGCAGCTTC
AAAGGTGTGGCATGTGGCCTTCAAGACAAGGCTGTGGAGA
GCAGGGACAAAGGTGGATATAAAGAACTAAGAAGGTGATC
CTGAAAGGCAGCAGGCAGGTGTGACCAACACAGCCTGAAA
ACAAGCAGTGGGACACAGGCTGGGCATCCTGAATCAGCCC
CGCAGTGCAACTGTGTGCACAGAGTTAAGGCGGGGACTTA
TCAACGTCCAGCGGTCTGGACTATAGCAAAATAGGGTGCT
TGCTTGAGCCTCCTTCAAAGCTGTGAGCCCTGATGCAAAC
AGCAACCCAAAGAAGAGTAAAGACTGGTCCTGCACACGGA
GACTAGTGGGGAGGGGTACTGCAGTGGAACGGGAGGCCTG
CTGTGATGGGCAAGGCAGGGTGGACAAGGTGAACAGGGGA
GGGCCAGAGAAGGCAAGAGCTTCTTCCCCAGAGTTGAGTT
TGGGAAGAGACTTTCACTTCCAACCCATTGATCTTTTTTG
AGACAGGTCTCACTCATGACTTACTTCAGCCTTCAACTCC
TGGGCTCAAGTGATTCTCTTCTACCTCAGCTTCTCCCCAC
TCCTCCCTGCCCAGTAGCTAGGACCACAGGCATGCACCAC
CACACCCTGCTAATTTTTTGTGGTTTTCTTGTACAGATAA
GAGTTTTACCATGTTGCCTAGGATGTTCTCAAATTCCTGG
GCTCAGCTGATCCACCCGCCTTGGCCTCCCAAAGTGCTAG
GATTACACGTGAGCCACGGTGCCCGGCCCCACTGATCTTT
CTGACAGGGTGCTATTTAGGTCTGAAATGCAGGAGAGGTT
TCAGGGATCTGGGTCCAGAGGGCAGAATGTCACTTCACTG
ACAGCTGGAATACATATAACAAGGAAAGTTAAGGGGTTCA
GTTAAGGTTAACCAACTCAGACATCAGTGGAGGACCGGCA
GCAAGTCTCCAACACAGGAAGGAGACAACAGCTCTGGACT
GGGGCGGGGGCAGGGGGTCCTCCTCTAGACATCCAGAAAC
TTCAGGGGTAACAAACGTTGTTAACCTCCATTCCCAGGTT
GCCAGCAGCCTCCTCTGCCGGGAAAAATGAGATGATGCAC
CCACTCAGAACACCTGCCCCAAGAAGTTCAAAGTACACTT
GGAAAACATGGCCTTTTTATGTAGATTTAATTACAGTCCT
CCATTCCCTGTGTCATAAACGTTGCAACTCAGTGAACTGT
CTTATCTTTTTCATTCTTCAAAACACGGTTATTAAACATG
TTGTAGCAATCCCAGCAGATTATTTATCCAGCAGATGCCA
ATCTACAGAATTTGATTCCTGGTTTACGCAGTCCTTTCAA
CAGTCATGTAGCTAACAAAACAGTCCCTGAAGGCCTCAGA
ATGATGAGTATATAAAACAGAACCCACTCCCACAGTAATT
GTCACTGCTTTGAACACAGTTGGAATACCTGGCTTCCTCG
TCACCCTTGCCCCATCAGCATTCCATCTTCTTTCTTGCAA
GGACCCTGGCCAGGTCACTGTGAACATCTTCTCAGAGACT
GGGAAGGGGAAGTTCCCAGAGTCCAGGAGTCCAGAAGTCG
CTGCAACTCTCCCTCCTCCCACGGGGCCTCTCCTGGGCTA
AGGGATAAGTACCAGGCAGGGAGTCAACACAGGGGTCCTA
CAGAAAGGGCTATGAAGTAGGCACTGCTGGCTCAGCAGAC
TGTGTGACATGTCCAGACATTTCTGCTTCATGACCCGGCA
TAACCTTTCTGGACTTGGGCATTCTCTCCAGGGACAAGTT
CCCAGGCCTATCAGAGCAGCTGGCTGCTTGTTTGTTCACC
TGTCAGCAAATTGAGCTATTGTAGGCGAGGCTCCCAATGG
GGCGGACTGGGAACCACAGCCATTCTGTGGAACATCCAGG
GTGGTACTGACAGACCCACCTACACACATAGGAGGCACAG
GGTATGGAGGAAGAGGTTGGCCGCCCCACATGCGAATCCT
TGGTTCCATATCTTGCTGGCTGAGCAACTTCAGGCAGGTT
ATTTAACCTTTCTGAGCCTCTACTCTCTCCACTATGACAG
AGATCTAGGACCTCGCACCTCGGGATAAAAGTGCATGAAC
TATCAATCTCTAAGAAGCATCTTGCACAGTGGCTATAAAC
TCACTACATGCTAATGGGGTCTTCAAACATCCGCCTTATT
CACACATCTGATATATCCTGAACTCATGAGTTTTTGTAAT
GGTCTGAAAGGAAAAACACCTTTCTCCAATCCTACTACCA
TGCTTACTCCCTCTTCCCAGAGTGCTAATTCTAGATGTCA
TGATCCACAAAACTCCTTCTGTACCAATTCTCTCAATCCC
CCCAGCAGACACAGTCTCTCCTAGTAGTCAGATCTGTCCT
GCTGGGAGGATCTAACCTTTTATGGGGTGCAGTAAACACT
GACAGCCTAAAGCAAATGTTGAGAGAGGTAAAAGGGAGAA
AGTAAGGCCAGCAGGAGTAGGGTGGAATGACAGATGTCAG
CCAGAGCTGCAGGGGAAGGACATGTGGTATACAGTGGTAA
TGGGACATCATTCAAATGCTTCGCTTCACACCCAGGGCTG
TCAAGCTGGCCTCAAACTGCTGTTCCTGCCTCTCGCTCCT
GCTACGTACCGGGTGTGAGCACACACTGCTGTTCCAAGCC
CTCCGATTCTGTCTGCAAATGCCACCCTGCGTGTGCCTGC
ACACCCCTTTGCAATCTGCCTAACTCCTGCTCATCCCTCC
AACTCCAGCTCAGTCATTACCTCCTGTCATCTGCCTCCTC
CAACTCCCCACCCTAGGCAATTGTGGCTCCCTCATGGGTA
TCCCCACAGTACTCTGCACTCCGTATCATGCCACTTACGC
AACTGCACTGTCATGGGTTATGTCAGTTATCTGTCTACTG
CCTTACTCATCTTTGCAATGCCAAGTACTAGCGATACAAC
AGACACTCCAATGTTGGCTGAATAAATTAATGTATCAGAT
GGTACTTAGTACCGTAAGTCACCTACTGCTACAGTGGACC
CTGATCAGCTTAGTACAAAGCATGATTCAGAGAGAAAAGG
GTTCAAGTACTGGATGTGCCACTGACTACCTGCATGTGCT
GGGGGAAGGCACTTCCTCTCTGAGTCTTAGTTTTGTCATG
TTAATAGGTAACAAAGGAGGGGTGAATAATACCATCTACC
CCACAAGACTGTGGTTGACTCAAGATCACTTGAGAAAGCA
GATGTGAAGATTCTAGTAACTATGAGTCCTCTCTTGGAGT
TGAAATACTTTCCCAAGCCCCTAAAAACATTCTCTCTGCA
GAGAATGAAGGCAAGACACATGTATGCCTGTCTTCTGAGC
CTCATCTGTGTCAACATGTTTGCAAAAAAAAAAAACCTGT
GGCCGCCTATGAGGGCCATATTTAACATATATCCTTAATC
CTCAGGCTCTGAATACTTGTCCCAGTTGACATCTGCAGCT
GCCAAGAGTGACATTTGACTCTGGAAGTGTGTTCCAATAA
ACTTACCTATTAAAGCTTTCCAGCTCCCACTGGATAAGCC
GAAGACTGAAGACTTAGGAAGGTTAACAATTAAATCACCT
TCTGAAAAACTAACCATAAGCAATTTAATATAATCATGTA
TCACAACTCCTGGTTCACTTACTGAAATCATACGAAATCT
CTGTTCCTAATAAATAACCCTCCGACCAACTGCAAGATAA
AAACACACAGGAATGTCAACTAAATTTTTAGACTAAGAAC
CAAGGGTAGTGTAAGAACCAAGGGCAGTGTGGTTAAAAAG
AGGGATGAAGATTTTTTTTTTAAAAGCTAAATGCCTCTGA
AGCTCATTACAAGTTACTTGTGAGGTGGGGGTGGGGGGAG
GAAATTTTAATGACAAACAAAATTCACCTAACACCCAAAA
TACCAGGAACTGGGGATACATACAACAGGCACTTAATGTT
TGCTGAATAAATTAATGTATCAGATAGTACTTAGTACCAT
AATTTGGCTACTGCTTCAATGGGCCCCAATGAGCTTACTA
GATATCAGAATTCAAAGAGAATATTCAAGCACTGACTATG
CCATTGATTAGTTGTGTGAGCTTGGGAAGATACTTTCATT
TCTGGGCCTTAGTTTTATCATCTAAGTGCAGACATATGTA
TCTTATAATATGTAATAAATGTTTTTTATATATACAGATA
AAGAAAAGATAAAACCTTCTACACTGGAAGACACACATCA
CTTTATCATGGGGGAGTTCTTTATGGTTTATAAATATTTT
CATACTTACTTTCACATTTTATTCTCACAACACTCAGATG
CTATAGACAGGACAGATTCCCAACCACTGGACAGAGATTA
TCAAAAACCACAGGTTAGTCAATTTGCACCAGGGTGTAAA
AAGGCCAAGCAGAGAACAGATTCAGTGTATTTGGATTTCT
CTACTCTGCAACTTTTCCCAAGGGTTCACACTGGCCAGGA
CACGGAAACGCGGTTCCAAGTCTCCAAAGGGCCAGGCTGG
CTCTGTAACGATGCACAAGCTCTCGTCCCCACCCCACATC
CACCTGTACTCCTCGAACATTCATGTTCCCCATCACAGTA
GCCCCAGCTTCTACACACCAGTCAGACACAGCAACTTCCA
GCAGCTCACGCACAGCAAGATTCAAGTAGCACATACTCTT
CTGCTCTGCACATGTTCAGACACCAACAGAAACCCGGGAA
TGTCCAACTCAGCTGGCTGAGATGTATGTGGGTCTCAGCC
CGGACAGAAAGAGCTTGCAAGAAAAAAAAAATGAAAAAAC
TGGGAAGTGACCGAATATACATGTAAAAACAGTTTGACTT
CCTGCCACGATGGATTCTGGGCCCACTGAAATGTGTTAAA
AAAACTGAGTGAGCTGTCCTGAAACAAGATGTGAGGAAGT
AGAATCTGTTGCTATATATAACCATCTTATTTGGGGACAT
CTTTGCTGCAAAATAAATGGAGATTCAGACAAGAACTAGG
AATAGGTGTTTATGGAATGAATTAAGAAAGCCTAACACAT
TGTTATTCCCCTTCACATACTAAGAGCTACCTGGACCTGT
CAATCACAATCTATGTCATTCTAAAGGTAAAGTCTTTTTC
ATTTACTTTATAAGCATCCATCTCTCTAGGGTAAGACAGT
TTAAAACGAAGGTGGGTGGGAGAAACACAGGCTGGCTAAC
CATCTGCACTCCTTACAATTTAAGGCTGAAAATGTAGCAA
TGGTAATTTTCCCCCAGTGAGCTACTTTATAGAATCTATC
CCTCTCTTTTCAGTGTCATGTGTACAAAGTATCTAGAAAA
TTATTTATTATACCTTCATACGGGAATTTATTTAATTATT
CAAACCCAGTTAAATTCTCCTCAGTTATGTTCTCCTACAG
TAGGGTTCTGTTCGAGTTGGGGATTGGTAGGAAAAACAGG
AGAATAAAGGAAAGATTTCGAGGACCAGAACAAGGCATGG
AAGGTAGTATTTAAGGACTAGAAAAGATACGGTGAAGTAA
GATAGGAGCTAAGTGGGGAGGGTGGGGGAGCTGCTTCAGA
GTGAAGGACTGAATGAAATCAGGACAAACATAGGAAAGTC
AAATACAGATTTTTTCTAATCTAAAGAGATCCAAAAGACA
TATTTATTTATTTATTTTTAAAAAAGGAAGCCTAGTGAGC
AATGCACAGTCTAACTCTAGAAGACAGGGCTGGGGGCTGC
GGAAGTGGGACCCAGTTTCCTACTACACTGGTCAGGCTGG
CAATGGCGCCTTATGCTACATGTTGGTTCTCTGCAGTATG
TGACTAATCAGGTCCTACAGCAAAACCCGGGAAATCAGTT
TACTTCCCCATGGGACACCTAGAATCATCTGAATGAGGTT
AACTAATATCCAAGGAGCAGACATAATTTGTTCTCCATCG
CCCCTCCTACTGTGGCGACACACGTCCAGCAGCAGGAAGC
AACACACGGGGAGAAGCGGTTTCCAACTCCCAGACAGTCT
TTTTGTGTGGGGTCACACAGACATCTCAGCCTGCTACTGT
GCTCTGAGGTGCCTGGTGAACCCACTCCAGAGCCCGCTGC
TCCAGTGCTTCCTATGCTCTCAGAAAGTCTCAACAGGCAT
TTGGACTCACAATCTGAACCCCAAAATGAGAGGAGGTAGG
AATGGCACCTAAACGTTCTCAGACTTCCCAAAGAGCATGA
AATTCTGACTACACAGATCTAGTTGAAAGAACTGGTGAAC
GTTCAGCATCCAAGAATCTAAAACTGTTAAGAAAGAAATT
TTGAAAGATGAGGTCTTTATATTCTAGTAACAAAATACAG
CTGCTCCCATGAGTGGACATTCCAAAAGCCCTTGAGTGTC
TACCCAGACCTTTATACTTAGGGTAAGTTAAGAGTTCTAG
GGAAGAAACTCACTTGTCTCCAGTTGTGAAATACTCAAGA
AGGGAGATAGAATTACAGCACAGAGATAAGAATGAAAAAG
ATGCAGGATAGCAATAGTGCCTAAACCTGGTAATACTAGG
GGCCCGAAACAAATACTTTTCATCATTTTCATGGGTCAGA
AGGCATCAAAGGATGGAAAGTGTAAAGAGGAGGAACACTC
TATGAAATACATTCTGGCTAAGGATGACATTCAGTGAGGA
AAGCACTGATGTGAAGCAGAACAACTCTGAGGTTTAAAAT
TCCTTTCTGGGTAAAGATCCTTTCTGGGGGGGGAAAAAAA
AAAAAAGCCTTTCTGCAAACACCTGTTTGGAGAGGGGGTA
GGCGAGAGAGAATCCACTAGATTTAGCAGAAAGATATAAT
ACTTGGCCTACTTTTTAAAAAATAAATATTTGGCATATTT
GACATGGTTTTTATGGCATTTTTTTAAATGAAAACAAAAA
AATATATCAAATATGCCTGACAAGTGAAGGGCAGGAAATA
CAATAGGGAAATATATTTATCCTTTCACTTTGCAAATAAA
GGTGGGCATTAAAATCACTGAGATGATCTGCTCTTCCCAG
CACCCAAATTTTCCCCCATCTCTGATTAGATTTGGGAAGG
GCCTCATCAGTAGGTTCAGCTCTTTCTGGGGCCTCCTGGC
ACTAGCCCTAAAGCCTAACAGCAGCCCAATATTAAAACCT
GTTCTCTATGACACATATGATTCTGCAAAACTCCACGGGA
AGGCGGCCCCTTGGAACTCACACAGAAGAAGGATCAGGCC
TTGATATTCACATGACAAGTAATCAAAGGGGCAACTTAGA
AGAAAAGAAACCAGAGCCAGGGCACCAAGAGAGGGATAAC
CTTGGGAACAATAACCTTTAAGGGAAGACCACTCTTTAAT
ATTTGAGAGATGTTTGACCATCCATTAATCATAATACTCA
AGTAGTTTCCAGAGAGCTGTGGCAACACTTCCCATGCCAT
CTATTTCCCCACGCCGTTTGTCCACATACCCACCCATTCT
TTCTCCTTTCTACCCAAATAACAAGCCACCTCCTGTCCCA
ACTCCAGGAGAAATAACTTATATAAGGAAGGATAGATGAA
ATGCTAAGAGGTAGGTTAAGAGATGTGTTCTATGGGACTA
AATATATGGGTCCCCTGCCCTGGAAGCCTTTTAAAAACCA
TAAGCACTAATTTACATTCCTACCAACAGTGTAAAAGCAT
TCCCACTTCTCCGCAGTCTCGCCAGCATCCACTGTCTGCT
GACTTTTTAATAATCGCCATTCTGACTGGTGTGAGGTGGT
ATCTCACTGTGGTTTTGATTTGCATTTCTCTGATGATCAG
TGATGTTGAGCTTTTTCTCATGTTTGTTGGCCACATAAAT
GTCTTCTTTCAAGAAGTGTCTGTTCATATCCTTTCTCCAC
TTTTTGATGGGGTTGCTTTCTTCTTGTAAATTTGTTTAAG
TTCCTTATAAATTCTATGTTAGACCTTTGTCAGATGGGTG
GATTGCAAAAATTTTCTCCCATTCTGTAGGCTGCCTGTTC
ATTCTGATGATAGTTTCTTTTGCTGTGCAGAAGCTCTTTA
GTTTAATTAGATCCCACTTATCAATTTTGGCTTTTGTTGT
AATTAGTTCAATCATTATGGAAGACAGTATGGTGATTCTT
CAAGGATCTTGAACCAGAAATACCATTTGACCCAGCAATC
CCATTACAGTGCATATACCCAAAGGAATATAAATCATTCT
AGTATAGACACATGTACACATATGTGTAGTGCAGCACTAT
TTACAATAGCAAAGACTTGGAACCAACCCAGATGCCCATC
AATGATAGACTGGATAAAGAAAACGTGTTACATATACACC
ATGAAATACTATGCAGCCATAAAAAGGAATGAGATAATGT
CCTTTGCAGGGACATGGGTGAAGCTGGAAGCCATCATCCT
CAGTAAACTAACACAGGAACAGAAATCCAAATACCGCGTG
TTCTCACTCGTAAGTGCAAGTTAAACAATGAGAACCCATG
GACACAGGGAGGGGAACACACACCAGAGCCTGTTGGGGGT
GGGAGGGGAGGGAACTTAGAGGACGAGTCAATAGGTGCAG
CAAACCACCATGGCACACATATACCTATATAACAAACCTG
CACATTCTGCACATGTATCCTGTTTTTTTTTTTTTTTTTT
TTTTAGAAGAAAAAAAATCCATAAGCAGCTTCAAGCCTTG
GGCTCTGAGACGGTCACATTTTAATAAATATTGCAGGGGC
GGGGGAGCAGCATGCACAGAGTAGCAACAGTAGCTTTACC
AGCTTGACTTTGATTCTTATTAGGCTATAAGGAGGTCTTT
CAGAATGTTAAATTAGCCAGACTATCGACACGAGGTACTC
ATGTTGGGCTGAGGTCACTCCTATGAACCACATCCAGATC
CAGGAAGAAAAACATGGGCACAAAATGAGGGCTTCCAAAT
AAATTTTCAAAAGAAAATAAGACAAAGGCAAGAAAGAGGC
TGAGAATCTGTGTTTGTGGGCGAAGCCAGGAAATAAGGAT
AAACCACAGAAAGAAAAACTATCATGACAATGCGCCTTTC
ACAACCGTCTTTCTCACTGCTGCTGCCCCTGGGGGCGCAT
GATCTCAGAGACACCCAGGTGCACTGGACCAGCTCTAAAG
ATGAGACAGAGATAACAGAAGGAGCAGAATCTCCAGTCTG
CCTTCCCGAGATTCACCCTGTGTGACCTGGAAGGGACTTC
ACAGGCTGATTAGGCTGGGTGCAATGGCTCACGCCTGTAA
TCCCAGCACTGGGAGAGCAAAGTGGGAGGATTGCTTAAGC
CCAGGAGTCCAAGCAACATAGCGAGACCCAATCTCTACAA
AAAAAAAATTGAAGGCTGGTCGCGGTGGCTTACGCTTGTA
ATCCCAGCACTTTGGGAGGCCAAGGCGGGTGGATCACGAG
GTCAGGAGATCGAGACCATCCTGGCTAAGACAGTGAAACC
CCGTCTCTACTAAAAATACAAAAAAAAAAAAAATCAGCCG
GGCGTGGTGGTGGGCACCTGTAGTCCCAGCGACTTGGGAG
GCTGAGGCAGGAGAATGGCGTGAACCCAGGAGGTGGGGCT
TGCAGGGAGCCGAGATTGCACCACTGCACTCCAGCCTGAG
TGACAGAGCCAGACTCTGTCTCAAAAAAAAAAAAAATTTT
TAAATTAGTCACATGTGGTGGCATGTGCAACTTGCAGGCC
CAGCTACTTGGGAGGTTGAGGCAGAAGGATGGTTTCAGCC
CAGGAGTTCAAGGCTGCAGAGAGCTGTGATCACGCCACTG
CACTCCACCCTGAGCAAGAGAGCGAGACTTTGTCTCTAAG
AAAAATTTAAAAATTAAAAAATAAGGCTAGCTGCGGTGGC
TCACGCCTAAAATCCCAGGACTTTGAGAGGCTGAGGCAGA
TGGATCACCTGAGATCGGGAGTTCGAGACCAGCCTGATCA
ACATGGAGAAACCCCATCTCTACTTAAAATACAAAATTAG
CCAGGTGTGGTGGCACATGCCTGTAATCCCAGCTTCTCAG
GAGGCTGAGGCAGGAGAATCGCTTGAACCCAGGAGGTGGA
GGTTGTGGTGAGCCAAGATCGCAACACGCACTCCAGCCTG
GGCAACAAGAGCAAAATTCTGTCTCAAAATAAATAAAAAT
TAAAAAAAATTTTTAAATGAACAAAGGCTGTTTAGTTCAG
TCTCCTCAACTGAGATCTAAGGAAGGTGTCTTCTCTGGGA
CATCTAGTGATCTCAGGTTCTTCTCACTATTTCATACCAT
TTCTGGGTCACTCCAGTCCAAACTCTTACCTGTTAATCCA
GTCACTCTCTGAGTAACAGGTGTTATTAACTACATCTAAT
TTATAGAGAAGATGACTTGCCTGCAGCTACTCAGCAAAAC
CTGTTTAAGAGCTGGGTGAAAAATGTGGAGTCAGGCACCA
CACCAAGAACAGAAAGGAAAACTACCTTGAGCAAGAAAAC
CCTCTGCTACTCATTCCAAGAGACAGATTTTTCCTGTCTA
AAACGAGCTTTTCCATTTTCACAGGTTTTCCAGATTCCCT
CACTACAATCACTCTCCAAAATTGGTTCCTAACTCCCAAC
ACAAAAAGTTTAGAGCCAAAAATGGAAAAAGGAACTCCGT
TTTAAGCAGAAATTTCATGTTTCTCTATGCAGGCTGGAAG
CTGGCATTGTGTAAAACTATAATTGGTGCCCTAGCACTGG
CTTCCTCAGGAAAAAGGGCTTGGCCTTCCTCATCTCACTT
CACCTCTGGCCCACTGCCCTGCCCACCATCCCTCTCAATC
TTAGAGGCCAGAATACCCTAGACCAGGCTGGCTTCAGGAC
AGTTTCATTCACTATAGCCCCACAGAGAAATCTGCTTTGG
TCCCGAGTCCACTCTACGCAGAGACAATGTTTTGCTTCTC
GGTCAGGTTCTCAGAGCAGAAGCTCTCCACCACCTGACCA
CCTCCATCTGGTTTGGTGGTAAACACCTGACATCCACAAA
ACCACTACTCCCCCTCTATCCTTATGCTCTGCCCCTTCCC
CCACTCTGGGTAGACTGTACCAAGGAAAACTGTATCAATA
CTGACATGCCAACTATTAGATCAGCCTAATCCTTTTGTTG
AGTGCACTTTCAAGAAACCTCTGCTCTTCCCTACTATCTT
TTTTTAAAAATGGGGTTTCACTTTGTTGCCCAAGCTGATC
TCAAACTCCAGGCCTCAAGCAACCCTCTCACCTCAGCCTC
CCAAACTGGGATTACAGGCCTGAGCCACCGCACCCAGCTC
CACCATTCTTACTTTTCATAATCATGTTAATTTGCCTTTT
CCCACATCTGGCTCATTTTGTACCAAATCCAACTAGGTTG
TCCCATCTGAGTGCTTTCCTATGACCCACCACGTTTTCTG
AAATATGGTGGGCTTATTTCTATGGGTAGAAAGCCTTAGC
TAAGATGACAACCTAAGAAGAATAAAGACATGAAAGGCAG
ATAGTATCAAAAGCTGACACAGATAAGAGGTCATCTATTT
CTACTCCAAACTCCTCATCTATGGATGTAAAGCTCAGGTG
ATTTTTTGGTGTGTGTGTTTTGTTTTTTTTTTTTTTTTTT
GGAGACAAGAGTCTCACTCTGTCATCCAGGCCGGAGGGCA
GTGGCACGATCTCAGCTCACTACAACCTCCGCCTCAGCGG
ATTCAAGCGATTCTCCTGCCTCAGCCTCCCAAGTAGCTGG
GACTACAGATACACGTCAACATACCAGGCTCATTTTTGTA
TTTTTAGTAGAGATGGGTTTTCACCATGTTGGCCAGGCTG
GTCTCAAACTCCTGGCCTCAAGCAGTCCTCCTGCACTGGC
CTCCCAAAGTGCTAGGATTACAGGCGTGAGCCACCACGCC
CAGCAAAAGCTCAATGTTTCTTCAAGAAGTTCAACCTCCA
CCAATACTTTCTGAGTCCAGACTGCTTGTACAAACCAATA
AGGTAAAATTGAGTATCTGAGGAGAAAAATGAGCAAGTCA
TAAAATAAACCTAAATAAGCTACAACCACATGACAACCTT
TAACTTCACTCATAATTAAAATCAACAAACAATATTTCCC
CCAACTTTTTCAACTCAGATTAGCAGTTAAATGTTCATAT
GATCATTATGTTAACACTAAATGTCTATTTAACCAAAACT
TGATATAATTGCGTCAGAAGATGAAGAAAAGTGTAGGGAA
GCAGGAGGTGTCACTTAAAACCTTATCTTCGGCCGGGTGC
AGTGGCTCAAGGCTGTAAATCCTAGCACTTTGGGAGGCCA
AGGTGGGCTGATCACTTGAGGTTAGGAGTTCAAGAGCAGC
CTGGCCAACATGGTGAAACTCTGAACCCAGGAGGCAGAGA
TAGTGGGCCAAGAGTACGCCACTGCACTCCAGCCTGGGTG
ACAGAGCAAGACTCAGTCTCAAAAAACAAACAAACAAAAA
AACCCTAATCTTCAAGCTGGGAATGGTGGCATATGCCTGT
AGCCCTATCTACTCTGAAGGATGAGGCAGGAGGAGTGCTT
GAGGCCAGGAGTTCAAGGATGCACTATGATGATGTCTGTG
AATAGCCACTGCACTCCAGCCTGGGCAACACAGTGAGATT
CTGTCTCTAGAAAAAACTAAAAACCTGATCTGATCTTCTA
AAAGAGAAAGTCAATAAAGAGGCTTAACATAGTCGAGGTT
GAGGGGGTGATGCAAATTAAGAAAATGTAATTTTTTCAAA
TTTGGAGATAAAAATAGCTAGAGGATTTAAAAGTGGTTGT
TTCTAAAACATGGGATGGGGTAAAGAAGGAAGGACTACTG
ATTTTTGGTTACAGGCCTTTCTAGGTATCATTATTGTTAT
CTATACCATCACCATCAAAAGAGATAATTATTGCCTGTTT
TCCATATACCAGAAAACATTTCAATTGCCTTTTCCATATT
ATTTATTATTGTATGTAATCTTTACAATCCTCACAATATG
GGCAGGTACTACTTTGGTACCCATTTTATTGATGAGGAAA
ACTGACACACAGCAAGTAACTTTGCCCAAGATCATTTCAC
TAGGAAGTGGCAGCACTTAGATGGTGTGATTTGTCTTTTT
ATACTATATACTTTTTTTTTAACTCTTACCAAAGTAATAA
TTTATATGTTAAATTTTTAACAATATACAAGTACACATAC
ACTTCACAGCAGCAGCATCTGAAAATAAAAATGGCCAGTT
AAATAAGGGTGTGAGCTATCTCCACTCTACATGATACAAA
GCTCACAAGGGGACAAAGGCAGTCATGACATTGCTGTCAT
ACGACAACATGAGATTTAATCTGAACAGGTGCCCCCATAT
ACAGGCTGAGCCCATACATCCACCTGATGAGTATGAACCC
CTGTTCTTCACTGAGGAACAGTCCAAACTGCCCTCTCTCA
TTTTATTCCCACTGGTATAATTTTCTGGGAATAGGAATAA
AAAGGAAAAACACGTTCTAATTCCTAAATCAAGTCAGCTT
CCAGGATCCTTGTTGCCAACTTGACAAAGAATACACCTAT
ATCAAAAAGGATTCGTGCTTATCCTCAACCTGGGATCTGG
CATGAAACACTCTCCCCAGTGAAATGTGAAATGCACACTT
AACAAAACTCTATGTGTAGTTTCATAAGATAGATAGCCCT
TCTGAAGCCTATCCATGGATCCCAGGCTAATCTAAAAACT
CTTGCCCTACAGGTAAACTGTCTGCTACCATCAGAGGGAA
ACAGAAGGAAAGATAAGACTTGACCAACTTTCAGATATTT
TGTTTTGTTTTGTTTTTTTAAAAAAGGGCAGTCTCTTTTT
CCTTATCAGCACAGTTATAGAAACTAGGAAAAGACCACAG
TCAAAATCCCATACCCATAGGAATTCAATACCTGTAGGAA
TCTAGGGACATTAAATAAATTTTAAATTGTTGTGTGTCTT
TAGAGACAAAGTCTCACCCTACTGCCAATGTTGGAGCACA
GTGGCACAATCATAGCTCACTCTAACCTCAAACTACTGGG
CTCAAGTGATCCTCCCACCTCAGTCTCCAGAGTGGCTAGC
TAGGCTACAGGTGCCACACTCAGCTGATTTTTTTACTTTC
TTTCTTAATTTTCTGTAGAGACAAGGTCTCACTGTGTTGC
TCAAGCTGGTCTGGAACTCCTGGGCTCAAGTGATCATCCC
ACCTCGGCCTCCCAAAGCACTGGAATTACAAGCATAAGCC
ACTGCACCTGGTCAACTTTCTTTGCAGGGCATGACATCCA
GTGAGAAAGCACAGAATGCTGGGTGCAGTGGCTCACACTT
GTAACCCCAACACTTTCGGAGGCCAAGGCGGGAGGATCAC
TGGAGTGTAGAGTTCAAGATCAGCCTGGGCAAAAAAGTGA
CACTCCATCTCTAAAAAGAATTTTAAAATTAGCTGGGCAT
GGTGGCACACTCCTATAGTACCAGCTACTCAGGAGGCGGC
GGCAGGAGGATTGTTTGGGTCCAGCAAGTTGAAGCTGCAG
TGAGCAGTGATCATGCCACTGTACTCCATCCTGGGCAACA
GAGTGAGACCCTGTCCCAACCAATCAATCAATGAACAAAC
AAACAGAAAACAGCAGCTGCCATCTGCAGGAGCACCCCTT
TCCCCAAAATACTGCTGATGAGACTTAAATATTTCCCAGA
TCGCAAGGAGACTGATATTCAGCTGATGTAAAACAACTCA
GATCCAGTTAATTGTTACAAAGCTAAAATAATGTCACATC
TCAAGGGACATGCTCTCCAAAGAGTTGTGAAGAAAAAAAA
GTCTGTTTCCCAAGAGAGGTAACATTCATTTTATAAGTAC
TTCATCTGTGCATAAATATATATTTGTAATTGAAAAGGAA
AAGCTTTATGAGGAAAACAAATTATAGCAACTAACCTCTG
AGGAAGAGTGAGCCAAGAAGATACAGAAAAAACACCAAAG
TGCCTTTCCTACCCTCTACTGTGCAGAGAATATTCCACCT
CTGGTCACCAAAATGTGTGGGGATTTCTCCCCACCAGCAA
CCAACCAGTTCACCAGCAGACACCAGCTGGGTGTCCTGTA
ATTCAATTCTGACACGATCTACCTAGACAGAGCGCCAGAT
CCCACAGGCTGAGGGCTCAGTCCCCAAGACTGCCCCGTAC
TTCAGATGCCAATGGCAGGTCTCAGGTTGTGACTTGGGCT
TCTGACAGAGGCTTTTAAATCAGGGTTCTCATGACCCCTC
CTTAGGCTCGATTAATTTGCTAGCGTGGCTCACTGAGCTC
AAAGAAATACTTATGTTTACCCATTTATTATAAAGGGAAC
AATTTATAACTTATTATAAAGATTACAAAGGAAACAGAGG
AACAGCCAGATTAAAAAGACGCAAAGGGCGAGGCATGTGG
GAAGGGCGCAAAGCTTCCACACCCTCTCGAGGCAGTCACC
CTCCAGGAACTCCCACCTGTTCTGCTATCTAGATGCTCAT
TCAAAAACTGTCCTTTTGGGGTTTTCTGAAAACTTCATTA
TATACGCATCATTGATCACAATGCTGCCATTAGTCATCAG
CTCGACCTTTAGCCCCCCTCTCCCTCTCACCTCCCCAGAG
GTCAGGGGCATGGAACTGAAAGTTCTAACACCATAATCAC
ATAGCTGGTTCCCCTGGCAACCAGCCACCATCCTGGCTAT
CTAGGAGCCCACCACAGTTATCTTGTTAGAACAAAAGATG
CTCCTATCACCTGGGAAATTCTAAGGGATTTAGGAGCTGT
TATCACCCAGGAAATTACAAAGGTTTTGGGGGCTGTCAGG
AACACATTAGAACAAGAGGTTCTCCTAATGCCCCTATCCA
CAAGGGTTTTAGGAGCTTTGTGCCAGGAATGAGACCAAAT
ACGTATTTCTTATTATATCACAGTACCACAGGTGCTGAAG
GATTTTATTTTTACTTCTTACTTGGAATACCTCGTGTTCA
TCCACACTGAATGTCAACTATGAGGAGGGAGCCATTCTAG
GTGCAGGCACTGCAGGAGAAGGCATATGTGCCCTTTCAGG
CTTGCATTGAGATTCAATGGAGCAGAGTAGGTTTTTTGGA
CTCCGAAGCCAGGAGTTTAAATGCCAGCCCCACCTGGCAC
TCTGCTATGGCACAGTGGGTACTTAACGCCTTGGGGCTGC
AGTCTTCCTGTGTTGAAATTGGGGATAATTAGAGTACCTT
ACCTGAAGGGGCTGTGAGAGGAAATAAAGGCATTAATACA
AATAAAACACTTACAATAGCACTTAGTATATAGTTAGTGC
TCAGGAAGTATCAGCTGTTACCAAAAGAAATACACTGAAA
AGAGATAAACAATAAACACATGCAAAATTATTTCAAATGA
TATCAGTGATATAAGAAAAAAATAAGGCAGTGGAATCAAG
AGTTGCAGTAGGCACTCCACTAGTATTAAATCAACATTTT
ACAAGAACATATGTTACTTCTGATTAAGAATAAAAAGTGG
CAAAACATGATAAAGGTTGTTCTCCTCTTTTTTAGATAGG
GTCTCTCCATCTGTCACCCTCAAACTCCTGGGCTCCACAG
ATCCTCCTATCTCAGCCTCCTCAGTAGCTCGTATTATAGG
TGCATGCCACCACACCTGGCTAATCAGTTATTTTTTGTAG
AGATGGGGGTTCTACTCTGCTGCCAGGCTGGTCTCCAACT
CCCAGCCTCAAGTAATCCTCCCACCTTGACCTCCCAAAGT
GCTGGGATTACAGGCGTTGAGTCACCAAGCCCAACCAAAA
GTTGTCCTTTCTAGTAAGTTAAAAGCCTGTACCATCCCTC
AAAAAATCTGTGGCTAACGACTTCTTGAAACTCAGTCATG
TCCCTAATTTTTGCTATAAATGTAGCATTCATTTAAAGAT
GACTTTTTTCCCAAAACTATACATGTGAAATTAAGTTTTC
AAATCTTAAATTCTGATATGAGAATGAGAAACAAAAAAGA
CCCAGATGAACTCCCAGGTAAACCAATCTCACAATCGTGG
TTTCAAAAAGACTTGAATACATTCACTCAAGTATGTGTGA
GCAGCTACAATATTCTAGGCACAACGGACAGAGATAAAGA
CAGTGACCCTAAACTCAGTCTACTGAGAAGAGAAAAGCAT
GGGGTGTTAGAGAAAGAAAAACACAGGATGCAAACCTCAA
TTCAGACTGCAGTGAACTGACAGAACACTTCCTAGGGGAA
GTGACAGGTGAAGAGGTGTTTGAAGGATGAGTAAAAGTGA
CCACACAAAAGAGGCACATCAGAAGCAGCAGCATCAACAC
GTGCAGTAGTCTGGAGGTGAGCTCTCAAGAGCTGGGAACT
GGAAGTGCTGACAACTCAGGGTGGGGGAGGACCGATATGG
CAAGAAGGGAGTGACAGGAAGCAAGGCTAGAGGGACTAAG
CCTCCTGTGGCTTAGCTGGAAGAAAAGGATGACGGCAAGA
CTGAAGGCAAAGAAGAGCTACTGAAGAATGTACAGGAAGG
ACAGGCAGCATCGGAGATGCATTTTTAAAAGATCACTCCA
GCAGCAATGTAGAGAACGTTTTGGAGGTGGTCCAGATTGG
CAGCTGGGAAATCAGTCAGTGGAGAGTCATTCAGGCAGGA
AATATGGATGCGGATTGGGAGGAGAAATTATTTCAAGAGA
AATTCAGAAAGGAAGACTGACTGCACCAGGAGACGGGATG
GATGTGGGAGAATGTGGAAGTGCAGGAGTGACAGAGATGA
CTGTAAGGTTTCTGTCTTGTGCATCTGTGTGGAGAGAAAA
TACAGGTAGAGCAGCAGGTCTGTGGCTGGGAACAGGAGGA
GGCAGGGTATTGTCAGGAGTCTCATTCTGGATAAACGCTG
GTTAAGAACATGATGTGGAAATGCCCAGTGACAGCTGAAT
AAATGAGAAAGAAACCCAGGAAAGGACTCAAGGCAGGAAA
CAGCCAATCTTCAAATCACTGACAAATGGAGAATACAGAA
TAGGGAGGGGGAAAAACCAGTGAACCAAGAAGGGGATTCT
GAGGCATGACACAGCCATAAGCAGAAAAGGGCCCAGGGAT
GACTGAGAAAAATGGTGAGAGTGAAGAAAGCCAACCAGCC
AAGAGCAGTGAAACCAAGAAAAGTTTCCCAGAGGACAAGG
GCACTGTCAAGTATTACAGAAAGTCAAGGCAAAGAATCTA
CAGCTTGAACGGGATTTACAGACTAGGTGATTACTGGTGA
CTTGAGCAAGAAAAGCTGTAGCACAGTCATTAACACTTTC
TGACTCCTCTCGACCTGTGACAGCAACTTAATCGCTGGAG
CATTTACTTGGCATTTAGCACACTTTCAACAATCACACTG
AAGCCCTCCTGTGCACCAGACTGGGGACACAAGAGGAACA
ACTGACACTCCAGGATCCTGGAATCTGGAAGTCAGGTGTA
AACAGCCAACCATGACACAAGAGAATGACTGCTACAGGAA
ACCAGTAAAGGGAGTATTACTTAATGCAGTTTGGCAGACG
CTTAAACACCTACCATGACACTGGGCACTGGATTAACACA
GATGAGTCAGACCTAAACATACAAGCTCCCTGAGGTCAGG
GCCTTTCTCTAATGCACTGCTGTGTTCCCAGCACCTCACA
AGTGTCTGACACACTGTAAGTAATCAACACATATTTACTG
AATGAATGGCTGAATGAACAAAGACATGGACCTTTTCTTT
CAGGAGCAGGAAGAGGTGGATGCTTCAAAAACTGCAATTT
GTGATCTGGATTAAAGAAGCAATAAGGGCCAGGCGCGGCG
GCTCACGCCTGCAATCCCAGCACTTTGGGAGGCTGAGGTG
GGTAGATCACCTGAGGTCTGGAGTTCGAGACCAGCCTGGC
CAACATGGTGAAACCCCATCTCTACCAAAAATACAAAAAT
TAGCTGGGTGTGGTGGCAGGCACCTGTAATCCCAGCTATT
TGGGAGGCTGAGGCAGGAGAACTGCTTGAACCCGGCAGAG
GCTGCAGTGGGCCGAGATCGCACCACACTCCAGGCTGGAC
AACACAGCAGGACTCCGTCTGGGGCAGGGGTAGGGAGGGA
AGGTTGGCCAATGAGCCTGTTCTGACAGCACGTCTGCACA
GAACATGAATCACGGTACTGGCAAGTGACCAGCCCACTGC
AGAAGCATATACCTCTACATACATTTTATCGTTTAACCCC
AACACCTCTCCAAACCAGACATCATCTCCTTTTCACAGAT
GGAGGAATAGGTTCAGAAGAAACAGATTAGAAGTGGCCAA
GCAGGGGCCGGGCGCGGTGGCTCAAGCCTGTAATCCCAGC
ACTTTGGGAGGCCGAGGCGGGTGGATCACGAGCTCAGGAG
ATCGAGACCATCCTGGCTAACATGATGAAACCCCGTCTCT
ACTAAAAATATTAAAAAAAACTAGCCGGGCGTGGTGGCGG
GCACCTGTAGTCCCAGCTACTCGGAGGCTGAGGCAGAAGA
ATGGCGTGAACCCGGGAGGCGGAGCTTGCAGTGAGCTGAG
ATTGCGCCACTGCACTCCAGCCTGGGCGACACAGCGAGAC
TTCGTCTCAAAAAGAGAAAAAAAAAAAAAGAAGTGGCCAA
GCAGGAATGTTAACACAAGCCTGGCTGACTCCAAAACCCA
CGCATGTTCTCCACTCCATCAAGCTTCCTGGGCTTACCTC
AAGGAAGCATTTTCTGAACAAACCAGGGATTCTCAATCCT
AACCCAAAGTGGAGACATTATAAAGCTTCAATTCTATCAC
ACCAAAAAAACACCTTATACTCCACCAAGACTTAGCAAGC
AGAGCCTCATGGCAGGCTAGGACTGAGTTCTTCCCAGAAG
ACACATCCAAAACACAAGTTTTTCCACCTTAACAACGGAT
GTCTCCTGACCCCTTCCTCCAGAAACCAAATGGCCAATCT
CATGCCCACTTCAGCTTGTGTCCTCCCTCTGTAGTCAGAC
AAGGAGGGCTCCCTCAGCTTGCATTTCCTTCCTGAAGAGT
ATTCACTACCTCTCTTTCAAACACTGTGTATCACTCAATA
TTCTATTCCTTCTGCTCTCAAACGTTTCCTTTCTCTACAA
AAGGAGGTAGAGAAAAATGTAGCCACCGACTAATAAAAAA
AGCGTATCTTACCTCAATTAAAAGTATTAAGTTAAACAAA
ATAGGTGACAGTTCTTTAAGAGCATGACAATAAGAATTTA
AGGTTAAAAGTTTAAGTTAAAGTCACTCTCTGATTTTTTT
TTCTTTTTTATTTATTTATTTATTTTTGAGACGAAGTCTC
GCTCTGTCACCCAGGCTGGAGTGCAGTGGCATGATCTCAC
TGCAACTTCTGCCTCCCTGGTTCAAGTGATTCTCCTGCCT
CAGCCTCCCAAGTAGCTGAGATTACAGGCACCCGCCACCA
TGCCCAGCTAATTTTTGTATTTTTAGTAGAGATGGGATTT
TACCACATTGGTCAGGCTGGTCTGGAACTCCTGACCTCAG
ATGATCTACCCATCCCGGCCTCCCAAAGTGCTGCGATTAC
ATGCATGAGCCACCGCACCCAGCCTGATTTTTTTTTAATG
CACCATTAAACAGGCATCTAAGCCATCTAGCATGCACACT
TACAAGACCAAGCTCAGTGACTGACAACGTGCCAGCAATC
TTATTCAGGTGATGGTACCCCAGAAGGAAATACAAATGTG
AACAGCAAAGGGACAACTATCCACATCCCCCAGCAACAGG
TTTAATGTTAAAACTAGTATTAGAAGCGGTAACTGAGCAA
AGTAATTCATTCTTCAACCATTCAACAGATATTTGAGTGT
GTAATGTTTACAATTTTAAATAGTGATCATGAGAAGGAGA
CACGTGAGCAACACTTGAAGGAGGGAAGGTGGTTAATGAC
ACTGGTATCAAGAGATGCCCTGGCAGAATGAACAGCCCGT
GCAAAGGACCCATTTGTAGAGCCCTCCCCATCTTGTTGTA
GACTTAATTTACTAGGAGTAAAATGGGAAGCCACTGCAGG
GTTGTATCAGAGCAGGGAATTATCCAACTTTCATTTTAAC
AGGATCACTCTGGCTGTTATGAGAATACAACATGTATACA
AAGAAGGAAGAGGGAGATGGGTCAGGAGACAACTGCAATG
ATGCAACTGACAGATGATGAATGATGACCTGGACCAGGGT
AGAAGCAAAGGAGTAGAAAAGTGCTCAGACTGCAGATACG
TTGTGAAGGCAGGGCCAACAGGATTTCTTAATGGACTGGA
TCCAAGTGACTTAGCAATTATGAATGCAAACATGTTTGAA
GACTACAGTCCAAAGTCAGCACTCTTACCAGCCATTCGTT
GTAAGTTCTCTCTAGACAGTCTGAGACTACAGAAGAAAGA
AAGAGTAGTCAAGGATAACCCTGAGGTTTTAGGCCTGAGC
AACTAGAAAGATGAAGCTGTCATCAACTGAGATGGTGAAG
GTTAAAGATTGAGCATGTTTAAGGGGTGAGATGAGGAGTT
CAATACTGGACATGTTGAAATTCCTATGATACACGGAGTT
TGGAAAAAAAAATACTTAATATTTGGTTATTCAACAAACA
TTTGGGAACCTCCTCATCCTTCCTGTTTTTGGACATGTGT
TACCTTCAGGCAATAGTGAGGTAAAACAAAGTCCCTGATC
CTGAGAGCTCAGCCTAAAGATAGACTAAACAAGCAAGGAC
CACACAGGGCAGGGAAAAAAATTTCTGTAACTGAGGTCTG
TTTAGGATGCTTTAGCAACATAGAAGAGGAGGACCCAAAA
ACAGCAAACAGCAACACCTGCAAAGGTTTGCAAGTGACAG
TAAGCATACAGGGTACCAGGACCTTCAGGAAATCTAACCG
GTATCCAGTTGAGATGAACGTTAGCAAATGGCAGAGGATG
TCAGTCTTTCAGAATCCCACCAAAGAAAGCTTATAAATGT
CTACCACTTACACAGGTTCAGATTCAAGAAGTACTTTATG
TGGCCAGTGGTAACAATCATAGGATACTCAAGGCTAGTTA
CAGAACTGTGAAAATGCAAGGGCTGTAAGGACCCTCTTCT
GTAGATGAATATACAGATACTTAATAAGTAAGTGGCAACA
GTGGGCTGGAACACAAGTGCTGTGGTTTGAAAGTGTCGTC
TAAAGTTCATGTGTTGAAAACTTGATGCTCAATGTGGCAG
TGTTAGGAAGTGGGGCCTGATGGAAGGTGTTTGGATCTTG
GAGGCACCACCCTCATGAACTGGATTAATGCCCTTATCAT
GTGAGCAGATTCGTTATGACAGGGGCGGGTTCCTTACAAA
AGGAACCTTGTTTGAACCTCTTGTGCGTAAGGACACGCAC
TTTCTCTCCTCCCCACCCCCACCCCTTGCCCTTCTGCCTT
CCAGGATGGGATGACCATGACACAGCAAAAAGGCCAGGTG
TCAGACCCTCAATCTTGGACTCCTTAGCCTCCAGAACTGT
GAGAAATACATTTCTGTTCATTATCAGGTATTCTGCTACA
GCAGCACAAAACAGACTAAGACACCAAGCTACCTAAATCA
GTTGTCTTCAAACTAGGGTACGTGAAAACTTCCCGAGCCA
AGTGAAAGCAGGGACACCCTTTCACAATCCGGCTTCTCTC
GTTTTACAAAATAAAGGCCCATCACCCCTCCATTCTGAAT
CCATGCAAAAGGGTGATCTAAGATACTCAAGCTGATACTG
GAAGATGAATGACTTAATGATGGAATAACAATTCCTTTTA
CAGGTCTGGAGGTTTCCAGTTTTCCTGCTTTCTACAAAAT
TAGAGGAGATGAATGGCAAGCTAGTTGATTCATAAAAATC
CACTGTATTTTGACATATAATTTCAAAGGTAAAAACTGAG
TCTGATTGACCTTGATATAACAATATTCCTTCCATTTCCA
TCTACTTATTTATGTCAACAGGGTTCCTTAAAGCTTAGAG
CTATACAAATGAAAAATCTTATTCTAGTATTAAATAGTAA
TTATCCACAGAATCATCAAATAATTCGGGGTGGAAGGCTC
TATCTCATCAAGATGCTTTCTTCCAAAAAAAAAAAATGTA
TAAGATATCCATTTGGTTTTTTTTTTTTTTAAGACAGAGT
CTTGCTCTTGTCACCCGGGCTGGAGTGCAGTGGCGCAATC
TCGGCTCACTGCAACCTCTGCCTCCTAGGTTCAAGCTAGT
CTGTTGCCCCAGCCTCCCAAGTAGCTGGGATTACAGGCAC
CCGACACCACGCCCAGCTAATTTTTGTATTTTTAGTAGAG
ATGGGGTTTCCCCATGTTGGCCAGGCTGGTCTTAAATTCC
TGACCTTAGGTAATCCACCTGCCTCGGCCTCTCAAAAGTG
CTGGGATTACAGGCGTGAGCCACCACGCCCGGCGGTATCC
ATTTGTTTTGGTGAATTTTGTACTAATAAGTACAGTAGTA
ATGCAATCCAAAAGAAATAAATACCTAGATTCTGAGAACA
GGAAATAAAATTTTAATGTATACTTTTGTCACATATGATA
GAGTGACAAATAAAATATTTTCAAGCATAAAAAAATGAAA
TTAAATTAATATTTTGCAGGGGAAGCAGAACTGAAATGAT
TGAGGAAAAAAGAAAAGTGAACATTTCTGACTCAAATAAG
AGCTTGTTCATCTACAGGTTTTAAAATGTATGACAATAGG
TCAAATTATTACAGTAGTTAGAACTCATCGGATAATTTAA
AAAAATGAAACAATTGTTGTTTTTAAGTGTATATTTACAA
TATATCAGAAATTACTTCCTTTTCAACTCCTTACTTACAA
TGAAAAAAACTGATGTCAAAAATATGTGATGGGGCCCAGT
ACAGTGGCTCATGCCTGTAGTCCCAGCACTTTGGGAGGCC
AAGACAGGAGGACTGCTTGAGGCCAGGAGTTCATGCCAAC
CTGGGCAACATAGTGAGACACAGTCTCTAAAACAATAATA
ATAATAACTAATTTTAAATATATATATTTTATAACATAAA
AACATTTTATAACATACAAAATATATTTTATAACATATAA
AAATATATGTATTATATGTGCAAAATGGGATGAAGAATTC
TCCAAAATTCTCTTAGTGGTTATGAATGCAAAAATGTCTT
TTAGACCATAGTCCAAAATCAGCACTGTTGTCAGCCCATT
CTACCACAAGCTTTATCTAGACAGCCTAGGAGACTAGAAG
CCTGCGAAAGGCAAAGACAGTACTCATCTCCACTCCCAAG
GAAAAGCAATCCCAGAGACACGGAACTTTGGACTTCTACA
AGACAGGCAAGGGAAAGCAGAGCATGCTAGCTGAGATGAC
AAAACAGCCCTTGCTCCCTGCTAGTCAGCCAAAAAAAAAG
GTAAAAATGTCAGACCAAATAGCATACTTATGGGCTGAAT
AAGGAAATAAAGAAGCACAACTCTATAACCCACACAAAAT
TTTTATGTTTCTGCCATGTATGTGTCAGGCAAAATTCTTG
CCAAACACTACATATCACAGGAATAAAAAGTACTGCTTGC
TGGTCCCCTGTCCCATAGGGTACTGAAGGTCAAGTGTGGG
CTTTCACAGAAATACTGACACCTTTCCTATAGTTTCACAG
GGAGAAACCAAGTAAAAACAACTGCTTTAAAAAAAAAAAA
AAAGAAAGAAAAAACTCATCTTATGGAAAGAGTATTGCTC
ATAGCAAGTTGGCAAAGCAAATTGTTTTCAGAGTTGTTAC
CTTCTCTCATTGTTCAAAATTCTCAAGCATACATTTAGAA
CCATTGCCCCCTCATCTAATCAAATTACCGCTTATGAGGC
CTGAAAGTCTAATGCTGGAGGGCTTTATATGGTTCTTTAT
ATTTTTCAGGTTATTATATTAAATCGTGTACTAATGGAAC
TTTTTTTGTTTTTTCTGAGATAGGGTCTCGCTCTGTCGCC
CAGGTTGGATTGCAATGGTGGGATTAAGACTCACTCCAGT
CTCAACCTCCTAGGGCTCAGGCAATCCTCCCACTTGAGCC
TCCCAAGTAGCTAGGACTACAAGATGAACATATTCTAGCT
CGTTTTAAAGAAAAGTCATAGCATAATTGGAGGATGGGAA
CATCATGATTTAGTAAGTACTATAAAATGATAACTTTCCT
CTACTTGGATGTTTTTAGGGGTAACTTTTTCAAATATGAC
AATCATTAAATAAAAATTCAGAAGACTAAACTTAGAACAA
AACCTTCAGTCTTGAATGATCACCAAAACTACCACCACCA
AGGCCATCCAAGAATCACCAAGTATTAAACAAGATTTTTA
AAAACAAAACATCTTTCAATCTTCAGTCACAAATAATATT
TTAGTAATAATCGAAAGATTTTATACTATTAAAGAAATTA
TGTTTCTAAATGTTTCCTTTTTCTTTTTTTATTCCTACTT
TGTATGTCATAATTATATATGGGTTATGCTTATAAATTTT
ATATATATGATGAAAAGATCAAATGCTTTCATGACAAATC
AGCTTAATGACTGAAATGGTTTAATGGACATGAAAGCATA
CAGACATATGCATACACACTCGCATATAAAAGCATACCCT
CAACCCTTTTTTATTGATTTTAAAATACTGAAATACAAGT
CTAAGATTTAGAGACCGTAAGTAGTTCCAACAGCACCACT
ACCAAGCAAAAAAGGTCAGGTCTTCAGCAGTGAAATTCCC
AAAGACAATCTGTCCCCACCACAGAACCTCATAAAAGCAA
GATTTGACAAAGAAATGACACGAAAGCAAATGCTATGTAG
TGAACTGGTAGGTGACCACAGACAGAGTGAGCATCAGAAA
CCATACTTCAAAGACACTCAAGGAACAAAGAAGAAATACA
GCCTGAGGAAAGGCAGCAGGAGGAACTACTGGAGGCAGCA
GGACCCAGGGTTTCTTCATTCTACCAGATATCCTGCTAGG
CATGGCTCGGTGAAAAAGCTGGAGTTCAGGCAGAGCAGAC
AGCAAGTGCGGACATCCTTGGCTGGGGGAAAGCCTGCCAT
GCCGAGAGTGGGTGTGGCTGTACTAGCTAGAGGGGGAAAG
GGAAGGAGGTCCCAAGGGCCAGATCACACCAGGCCTTCCC
CGCCATGGCAGCAGTTTGAGGTGATGGAAAACACACAATG
CCAGCTCTGAGAAAAACAGCAGAAGGAACAAACCAGCCCC
ACAGTCCCGGGAACACCTGATAGGAGGGTGTGGAATAACG
TGATCTGGCTGGATGGGGATGGCGACCGAGGTTCCAGAAC
AGGGCAGTGGGAGCCGACACGGGTCCAGAGCACATTCTGA
AGCACTCCAAAAGCAGATGCTGACTCATGGCCAAGCTGCA
CTGAGGTGGCAGTCCACACCTCAGAGGGGACGGCATCTCC
TCTCGTGTCCTATATTGGTCACACGCAGGCCAACCTCCCT
AAAAATACTCACACGAAGAGGCCACTGCTTGTGGAGAAAG
TTCAAAACAGATACAGATTTTAAGAAGGAAAAAAAAAACT
GGCCGGGTGCAGAGGCTCACACCTGTAATCTCAGCACTTT
GGGAGGCCGAGGCGGATCATGAGGTCAGGAGACCGAGACC
AGCCTGGCCAACACGGTGAAACCCCGTCTCTACTAAAAGT
ACAAAAATTAACCAGACATTGTGGTGGGCACCCGTAATCC
CAGCTACTCGGGAGGCTGAGGCAGGAGAATCGCTGGGGTT
GCAGTGAGCCAAGATCGCACCCCTGCACTCCAGCCTGGGT
GACAGAGCAAGGCTCTGTCCCAAAAATAAATAAAAAATAA
AAAATAAAACCCTAGATCCCAATCCCAGTCCTATCACTAA
GTCAAAAGTTCCCCTAACCTCATCTTCCATTGTCATCTAC
CAGTAGGGAAGACTGGTGCCTGACTTCAAAGGGAATAGAT
AATCAAATGCTTTAATGATAAAGTGACGTGGTGATAAAAA
CAGTGGAAGAAATTTAGAAACAGTAAACTGCTAAGGACAG
AGACCTTCTCTCATGGTTCCTTAAAATCCTTATTTCCCCT
CAATCCCAAGCACTTAAACAGGTTAAGAAAAAGTATTCTC
TCACAGAACACATACTCTAATGGAAGAAGCAGTCAACAAA
TAAGCATAAGCCAAGAAAGATATGGTAAGTCTATGGAAGC
AGAAGAAAAAAAAATAATTCTCATTAAGGAAATAGGTAAC
AGAGCTCCCTCGAGGAAGTATTAACAGAGTTGAGCCTTAA
AAAGCCTAAAGGCCATTCCAAAAAGAAGACGACTGAGCAA
AATGTTAAGTGAAGGCAGTTCAATAAGATGGTCTGTGTGC
ATTTGGCTGTATAGAAAAATAAGGTCGGGCATGGTGGCTC
ATGCATGTAATCCCAACACTTTGGGAGGCCGAGGCAGGCA
GATCACCTGAGGTCAGGAGTTCGAGACCAGCCTGGCCAAC
ATGGTGAAACCCCCCACCTCTACTAAAAATACAAAAAAAC
TAGCCAGGCGTGGTGGCACATGCCTATAATCCCAGCTACT
CGGGAGGCTGAGGCAGGAGAATTGCTTGAACCCGGGAGGT
GGAGGATGCAGTAAGCCAAGATGGCACCACTGCACTCCAG
CCTGAGTGACAGAGTGAGACTCCATCTCAATAAAAAATAA
AATAAAAATAAAAACAATAAATAGCCTGGGACCACGTTCA
GGGGCCAAGGGGATTTGTACTGTACTGATGTATTTGACCT
GTACTGAGCAATGGGGACTTACCCAAGGTTTCCGAAAAGG
AAAATGGCACAACCAGAGCTATTCCTAAGGAAGACCATTC
TGATGACAGTGTAATGGAACAGATTCAGAGGCTATTTCAG
TTGTCCAATGAAGAGGTCACAGGAACAAGAAACAGGCAAT
AAAAAGGAAACAGAACGATACCTAAAAGTCACAGGTATGT
ATGCAGGCAAAGAATAGCCTGGGTTTTTTCCCCCCTTTTA
GTGTTGTCACTACACCTGTCCTTTAGGGGGAAAAATGAGA
ATCTGGTTTCATTTGGTTTTGAGATGGGGTCTTGCTACAT
TGCCCAGTCTGGAGTACAGTGGCACTAAAGCTCACTGCAG
CCTCCAAGTCCTAGGCTCAAGCCATCCTCCTGCCTTAGCC
TCCTGAGTAGCTGGTGGAACAAACCACCATACATGGCTAA
TTTTTATTTTTTTTTTAGAGACAAGGTCTCTCTCTGTTGC
CCAGGCTGGTTCTGAAGTCATCCTCCTGTCTTGGCCTCCC
AAAGTGCTGGGACTAGAGGTGTGAGCCACTGTACCCAGCC
ATAATCTTTTTTGGTTTTTGTTTGAGACAGGTCTTGCTCT
GTCACCCAGGCTGGAGTGCAGTGGCACAATCACAGCTCAC
TGCAGCCTCGACCTCCCATGCTCAACCAATCCTCCCACCT
CAGCCTCTAAACATGCAACACCGCACCTGGATAATTTTTT
TATTTTTGTAGAGAACAAGTCTCACTATGTTGTCCAAGCT
GAGAATCTGGTTTTTAACATAGGTCAAAATAACTTTCTCA
ACCCACCACAATTTTCATTTTATACAGATGGGGTCTCACT
GTGTTGCCCAGGCTGGTCTCAAACTCCTGGGCTCAAGCAA
TCCTCCTGCCTCCACCTCCCAAAATGCTGGGATTACAGGC
GTGAGCCACCAGGCCCAGTCTTGGATTTTTTTAATAACAA
AAATATCAACAATCTTAAAGGATGACAAACAATCAATTGT
ATGTCAAAAATGTACAAACAAGCTTGGGCAACATGGTGAC
CTAGTCGCTACAAAAAATAAAGATTAAAAAGCCAGCCCGG
GTAGTGGCTCATACCCGTAACCCCAGCACTTTAGGAGGCA
GAGAATTAGCTACTCCCATATTGGCTCACCACTATTCCCA
TTCCACACTTTACCCAGGTAACACCAAAAGCTTGTACTGA
TTATCAAGTTAGAACAGGTGACGACTGAGAAATACACAAC
AAGAACAGTTATTCACCTTCTAGGGTGGCAGTTTTCACCC
TGATGGTAACTAAATTATTTAGACGATTACCAAGGTCATT
TTGTTTCTAAAAGCTCATATGCAAGTTTACGTCTCCTCCC
CACCTTAGGAGGACTGGACCTCAGCTTAAAATCTGGACCC
CACTACATGCCAGGCAGGCACTGTGCTAGGAGGGCTGGGA
AAACAGCCACGAACACACACACACACACACACACACACAC
ACACACACACACACACACACAAAAGCTCTCAATCCAACAG
GCGAATGCCAGAAGGGCAAAAATAATTCTAAAAGAACAGG
TAAAGCTTTCTGAAAGGGCTAGCATTCTGGTTTTGCTTTG
AATTACCAGTATAAGTCATAGTAAAGAATACATTCAAAAA
TTACAAATTTTTTTTAAAAGCCTTCAACCAGGGAGCACAC
AGAACAGAAACTTCAGGACCTAAAGCAGGCCGATTCCTAA
CCCTGGGAGCTAGGGACGAGATTAACTTCATCAATAAAGA
AGTTCCCCAGGGCCAGCCGCCGTGTCTAGCTGGGCTCCTT
GCGCTAAAGTCGTCCAGACCTGGAGGGAAAAACGTAAAAC
CAAAATGGAGGAGGGGCTACGGACGCGTCGGTTCGGGAGC
GAAAACCTCGTGGCTCTTTCCTCATGGCGCCAACCAGCCT
TCCTGCTCTGCTCTCCCCAGCCCGGGGAAGCATCATCCCG
CCTCTCCAAACCCGCACACCAGCACCCAGCTCTCAGGGTC
CCCTGAGGAACCCGTGCTCCAAATGAAGTTGGAGGGTGTT
AAACGGTGGGAAAAACAAGTAGCCACATCTTAAAGGCTGT
TAGGGGAGCAAAGAAAAGAAGCATCTGGGAGGACTCCACC
CTTCTCCACCTGCAGAAAAAGCCCCGGGTAAAGCTAGGAA
GTCATTTCCCTCGTCTCTTCTTGCCTTGCTGATAAAACAA
AGGAAACAGGCTCCTAAGAGTGTCAGACGCCCATACGATG
ACCCCCTTCCGTGGATCCAAGACGCGTACGTCCCGGACAC
CGAAGAGCATGGAGCCAGTACAACTTTCTCATTGAAGTCG
ACCACGTTTCCTCTCATAACCTTAAAAAACAGAAGCCCCT
ACTAGTACCGTTTCATTAATGTCACGGCACACCTATTTGG
CTCTCAGGCTTTTAGCCGGAAACCCCTGTAATCCCCAGCC
CTTGAGTGCAGCCCCAAACGGGGCTCCCCTTCCCCGGGAT
GCCGCCTCGCGCGTTCCCGCCACCCTCGCCCTCCCGGCCG
CGCTTCCCGGCTCGCTCCGCCCTCAGCACCGGGCTGCGCC
GCTGGGCAAACACGTCTGTGCCAGACCGGGGCTGGGGTGG
GGGGGTGGGGGGGCCATCGGGGGTTCGTAGGGGGTCCTGC
GGAAAGCCCTCTCCCCCAACACTGGACTTGCAAAACAATA
AGCATCCGCTTCCCTGCCCTTCCCCCATAGGACCCTGGCC
ACGAGTTATTAACGCAGGGGGAGAAAAGCGAGGGGAGCAC
TCCAGCCCTGCGATCGTAGCCGCGTACCCCCAGAACCTCC
ATGGCCCGAGTCTTCGCCCGCCCCCGCCGCAGCGCCCCCA
GGCCGCGCGGGGCGCACTCGGCGCTGGAGCGCGGCCGGGA
GCGGAGGCGCGCGAGCCACGCGGTGGCTGCAGCAACTGAC
ATGGCCCGCGGCCGCCGGCCACATGCGCCGCCGGGACCGG
AGCCGGGAGGGGAGCGCGGCTTGGGGCCCCGCCGTACCTT
GCCGCTGGCCGTTCCCCCGCTGACGCCGATAAGGAAGGGC
TCGCCGCCGTTGGGCTGCTGGTGGTTCTGCAGGGTCTGCT
CGCTGTCCCCGGCCATGGTTCGCGCCGCCCCTCCTCCCGC
TGCCTGTGCGAACGGACGCACGCTCCCCGCCCGCGCCCGC
GTCGGCCTCCCTCCGCTTCCCGCAGCCGCCGCTGGGCGCT
GCCGGGGCCGAGGCTGCTGCCGCTCGCCTGCGAGCCGCTC
AGAGCCGGGTGATGGGGCTGGGTTTCCCGGAGGAGCCAAG
AGCCTTCCTTTGCCCGCAGCGGCCGGGCCGGTTTACATCC
CAGGCAGAGGTCAGCGTGATGCTGCTGCTCCAATCCGGGC
GGGCAGCGCGCTGCTATTCGCCGAGGCGGAGGCGGCGAGG
CGTCTGGCCCCAGCCTCCGCCCCTCCCGGGCCCCGCCGCC
GCCCGAGGTCTCTGCGAAAGGTGTGACCCGGACCCTCCCT
CCCACCCGCCCGGTTAACCCTTTCTCCGACGCGCCCTAGC
GGACCCTGCGGGAAAGAAACAGGCTGTTCTGTGTTTCAAT
TTGGTATGCTACCACCTATTTCAGAAGGGATAAAAAGCTT
GAAGGAATTAATAGGCAAATTGAATAAGAAGGAATGGCCC
AGGTTTGAGAAGCAAAATTTGAGCAAGCTTGGAAGATTAG
GGTGGAACAAAGAGTTAATGTCATTTACCCATTATCCAGA
CTAAAAACTTGTGTTTCCAAAAAATGAGGGTTCTTTTTCC
CTTCTCCCGTTCGCCAAGATAATATGTCAGCCTCTGGCTT
TAGATATTTCCTGTCTTGGAAACCCCCCAGCGCCATCCTT
TTTAGCAGGCCTGTCCTCGTGCGACTCTACAGAAGGGCAG
TTTGAGGGGCTTATCTGAAGGGTGCCCTCCCTTGGAAAAG
CAATTCCCTTCTAAACTACAGTATCTCAGATCCCATACAC
TGAGCTTCCTATGGAGTTAGGGTATCTGAAAACATACTGA
CATTTTGATCCATTAATACCTTCAATTGAACTGATTTTCC
AGAGATTGGCAATCAGTCACTTAGAAAGGCAGTTTCAGAC
TCCACCTCTGGAGCCAGATTTCTGCATTCACATCCAGGTC
CCTGAGCAAGTTACTTAACCTCTCTGTGCTTCAGTGCTCT
CATCTGTTAAATGGGAATAATAATGGCAAATACCTCCCAG
GATTTTTGTGAGAATTAAATGAATTCGTATATGTAAAGTT
CGCAGAACAGTGCTGGTACAGTCTAAGCCCTATATTAGTG
TTTGAAGAAAAAAGGTCTCTAAAGGGCTGAAACTGGAAAG
AGAAGTTTTGCTGGGACATACGTGAGAGAGGCAGGACTAG
CCTAGTAACTTCCAGTCTCTTCTTATCTGAACTTGGGACT
GGTATCAATGAGCTGATGGGGCCTACAATCTAAAACAGAA
TTTACGTCGATAGCATTATCTTTTGAAACTTAGTAAATTA
CCTTAAATTGAAAATTATTTTGAAAAAAATAATTTTCTCT
CAAGCCAGGGAAATCGAGGCTGCAGTGAGCCATGATTGCC
CCACTGCCCTCCAGCCTGGTCAGCAGAGCCAGAGCCTGTG
TCAAAAAACAAACAAGCAAACAAACAAAAAAGGATACCAG
AAAACACAAACCTTTTTTCACTTTTAAATTACAGTTGACG
AACAACACAGGTTCAAACTGGGAGGTTCACTTTTATGCAG
CTTTTTTTTTAACCAAAGGCATATGGAAAATACAGTATTT
GTGCAGGTTCCCCAGGGCTGACTGTGGGACTTTATGTGTG
GATTTGGTTACATGTAGACTGTCCTGGGACCAGTCCCTCC
GCATATATCTAGGGATAACTGTATTTTATGTCACCATCTA
ACATCAAACTCTGTAGCAGCTCAGACAGGAAACAAAGATG
GGGAGAGTGGCCACTACCTGGTACCCAAAAGCAGGCATTT
AGGTGAAGTTTCCTAAAGGTGTGCCTTACCAAATAGCTAT
GGAGTGGGTGAGTTTTAGGTGGTCCTAGAGTTAGCCTCTT
CTCCAAAAGGTCTTTTCTCTACTAGATAGATTTATTAGTC
GTCATGGACTTTTGTAGAACTCTTTATAACCCATTGGAAT
TTGGAAGTTGAACCTACAACTGAGGGTTAGCTTGGGGATA
TTAGGTAGTTAAGGAGAAGAAGAGGAGGATAAAGGAATGC
CAAAGCCCAGTGGGGTGGCTCATGTCTGTAATCCCAACAT
CTTGGGAGGCAGAAGAGTGAGGATCATTTGAGACTAGGAG
TTCGAGACCAGCCTGGGCAACATAACGAGACCCCCATCTC
CACAAAAAGTATAAAAATTAGCTGGGCATGGACCTTTTTT
CTTCAAACACAGGTGCACACCTGTAGTCCCAGCTACACCA
GATATTGAGGCAGGAGGATCACTTGAGCCCAGGAGTTCGA
GGTTGCAGTTGTGATCATGCCATTGCACTCCTCTATCGAT
TGTCTCTTAAAAAAATGGAAGAATGTCATGTCTTTCATAA
ACTTTTCTCAAATCTGCACCTTCCTTGTCATTCCTATAGT
GTTTCTTCCATAATATTTTATCATAAAAATTTTCAAGCAC
AGTTGAAAGATTTTACAGCAAACACCAATATACCCACCAC
CTAGACTCTATCATTATAAACATCGTACCATATATATACT
TGCTTTAAAACATAACTGGTCATCTACCCATCTCTCTATC
CATCAAGGCATTTTTATTATAGGATTTATTTCCTTTTGCT
TTGTTAATTTTAATTGACTTAACTCCACACTGGCTTATAC
ATTTATATATATGTGTGTGTGTGTGTGTGTGTGTGTGTGT
GTGTATACATATATACATAAAACTATAGCCCTAACACCTA
GAACAGTTTCTGGCATCTTGTAGGGCCTCAATAAATGGAA
AAAGATAATGTCTCATTTCTTCATCTCCCAGGCCCACTGA
GCAGAATGACAAGCAAGTGGGAAGCATTTAGTACATGGTA
AATGAATGAACAAATGAATGAATATGAAGTAAGAAGACAC
CAACAAGTAAACTTCATTTCTGTCACTTTGGAAGGAAAGG
CTTGTTCCCTTGATAGCATTAATGTGGATATACACTTATT
TCTGAATGTTTCATTTTCCTGGAATTCCAGAGTGACTGTC
CCCGTCTAATCCTAGTATTAGATACACCTATTACCTAGTT
GAGCTAATTCATTAACTGAGTTAATTCTCCATACTTCTCT
GCACTTTGTTTAATAATTATAATATTTGACCTCTGTGCAT
GAGTTAATATACATGAAAGTGTCTGAAAAAATCAAAAGCA
TTCTATATAAAGGTAAGGCCTAATTAGCAGAGGGCAGCCA
TCTGTACTCTGTACTCCCTGTTTTTCTTTCTCTTTCCTAT
CCCTAGGGCTGGCTTGCCTACATATAAGGAAATTACCCGT
GTCCATTTAAATTATGAAGAGTACTCTCAGCTCCAGTGAC
CTCAACAAGGACTTTCTCTGCCCCCTACAAAGCAAGGCAG
GCTGCCTGTGCTGTTCCCTGTGCTGTGTCATCCTCTCTTG
GGAGCTTGGTCACCAAATCCCATAGCTAGGAATGTTCAAA
TCGCATTTGAGCCTACCATAACAATTACACTGCAGATTCT
GAATTAAGTGATTTTGAACTGTCCTCCTTCCCCTCCTACT
TAAAAAAAATCGAAATTTTTGACAAAATTCAGAGTTAGAA
CAGATCCAAGGAAATACATTTTCTTGGTATCTGTGATGAT
TTTTTTTTTCTTTTACAGATTTCAGTCTGATCAAGTTCTG
GCCTAGTTAACATTTGGGGATGAAGTCAGCATGAGTATGC
AAGTGCAGCTGTAGCCAAAGAACAATAAGAGACATTGCTG
TTGACAGTCCTTTGTCTGCCTGCCTTCTCCCCTTAAGTAG
CCATGGGTTCTGAACTAGACAAGGAACGTTACATTTTGCA
CCCAACTGAAGTGTTCTAACTCTAGGTGCTTCACGCACCA
TGATCAATTCTCTGTTTTTTTATCTCATTCCCCAGCCAGA
AAAATAGATGTTATCACACCTCATCATGTATCCGAAGCAT
TTTCGTTCTCTGTATTACCTTTCTAATTACTTTCCACCTT
TTATCAATCAGCAATTGCTTTGTCAGATCATAAGCACTGT
TACGAAAAGACGGCTGGATGATGTTAAAGCTCTCTGACCT
TAATCAGTCACATCCAGCTCTGTGACCTTAATCAATTCAT
TCTCAGGTACTGTTAGGCAGCACAACAGAGTGCAGTGTCA
GACCAGCAGCAGCAGCATCTGGGAATGCAAACGCTTAAGC
ACCACGCCAGAATTAGTAAATCAGAAACTCTGTGTGTGGA
GCTCCACATTCTGTGTTTTATAAGCCTTCCAGGTGATTCT
CATGCCCACCAAAGTGCGAGAACCCCTGTTCTGGTGCAAA
GAAGATGAATAAGTTTTAGTCAGAAAACAAGGATTTATAA
TCTTGCTTTGTTACTAACTTTATAACCTTTGACAGGTTAC
ATAATTATTTTTCTTCTTTTTTTTTTTTTTTTTTTTTGAG
ACAGAGTCTTACTCTGTTGCCCAGGCTATAGTGCAGTGGT
GCTATTTTGGCTCACTGCAACCTCCGCCTCCTGGGCTCAA
GCAGTCCTCCCGCCTCAGCCCCCAAAGTAGCTGGGACGAC
AGGCACCAGCCGCCACGACTGGCTGATTTTTGTACTTTTG
GTAGAGATAGGGTTTCACCATGGTGCCCTGGCTGGTCTTG
AACTCCTGAGCTCAAGCTATCTGCCCACCTCAGCTTCCCA
AAGTGCTGGGATTATAGGCATGAGCCACCACACCAGGCCA
GGTTACATAATTTCTATAAACCTCAGCTTCTTCAACTGCT
GAATGATACCTCTTTCATAGGATGGCTGTGAAAGTAATGA
TATACATTAGTACATAGTAGTTGTTAAATAAATACTATTT
CCCCTTCCCCAGCTATTTCTGTCACAGCTCTCTGATTTAT
CACACATGTCCACCATTTAGGGGTCAGGACTTCCAAAAAT
AAGACTTCCTAATCCCCAAGGGCACTTTTTTTTTTTTTCC
TTTTTGAAACAGGGTCTCACTCTGTTACCCAGACTGGAAT
GCAGTGGCATGATCATAGCTCACTTGCAGCCTTGACCTCC
CCAGGCCCAAGTGATCCTCCCACCTCAGCCTCCCAAGGAG
CTGGGACTACAGATGCGCACCACCACGCCTGGCTAATTTT
TGTATTTTTTGTAGAGACGGAGTTTTGCCATGTTGCCCAC
GCTGGTCCCGAACTCCTGGTCTCAAGTGATCCTCCCGCCT
TGGCCTCCCAAAGTGCTGAGATTACAGGGGCACTTTCGAA
TAACAATTAAAAATTAATGTCCAGAATGGGCCCCCTCCAA
TGTAGATTTGTGGCTGCCTATGGCTAGGGAGATTAGTGGG
GGAAATGGAGAGAGACTGCTAATGGGTCCAAGATTTCTTT
CGGGGTGAAGGAAATGTTTTAAAATTGTCGTGATGGTTGT
ACAACTTTGAATAGAGTAAAAACCATTGAATTGTACAATT
TAAATTGGTGAATTGCATGGTATGTGAATTATATCTTAAT
AAAGCTGTTTTTAAAAAAATAATCAGTGTCAACCAGGCTA
GAAGAAAGAGTTTTAGGAAATGGGAACAGAAATGGGCAAA
AAGCAAAGAGAAATGACTGAGATTTAAAAAGACAGCGTCA
GAGAACGTAGTAACCTGTAAGACATTACGCAAATATAGGT
TATTAATTTGGTGGAATTTAACATACACCCTCTCTCAGCA
AAGATAACAGTCATGCAAGGGCCCTTAAATTTTAGTTGGC
CCAGCTTCAGAAATCTCATAAGAAAAAGCCTTCACAGAAT
TGAAAAAATTAACATACAGATTTTAGTTCTATAGAGATTT
TCTGATTTTTCTCTCCCTTCCCCATACCAGGACACTTTAT
AACGTGATTCTTTGAAAACAGGCTGAGATAAAGTCGAGAG
TTCTGTTGTCTTGCCCAGCCAGTTACCAGCACCTGATAAG
AGCAGGCCCCAGAATCCATGTTTTATTCACCATGTTCTAA
GCTGTTTGGCTTCATCCTGTTCACCTAGACCCATATCTGA
TCCTTTACTTCTTTTCCTGTCACCAGACTAAATCGTTGCT
ATCCCACTTTTCTGCAATGACTTCCTTCATTTTCCCTAAT
TAGTTCTTAGGTTACTGTCTCTGCAGATAATCTACTAGTA
CCTCTTCCCTCCTCCTGTGGCTGATGCTCTTTCCATCAGA
ACATAATGGATGCATTATAGTTGGTGACACAGAGCTGGGA
TTAGGGTGAGACAAGGGATGTGCCTAGAGTGCAAAAAGTG
AGGAAGCACCGACTCTTGGGTTGAGCAAGTACAAGTGCAG
GGTGGGAAAGGAGCAGCTCCTTCATACCTACATTGCCTCA
CCCTAGTCTCAGAGCTCCGGTGATTGTGAAGAGGAGAAGC
AGAGGATGGTACTAATGATGGCGTCAATGTCAGACAAGTA
GTTACATTTAGTCTAGTGGCTTATATTTGAACTGGTGGCC
AAGAATGGCAGGTTTGACTTTCCTCAAGATGATGCGCTGA
GGTGCCAAGTGATGTTGGAAGCCAAAGGAGATTAGGTGGA
TTAGTTTTTGCTCAGTGTTCATGGTATGTTACTAAAAGTT
ACTTTGGTGTTTGAAGCGAACTCTCCCCAGGTCATTAGGA
GAGAAGATTAGTTCACTTTTCCTTCAGAATGAAATTATAG
CTGTTCCTGGTGGCCAGGAGGCCTAAGGCTTCAAGTGATG
AATGCTAGTGTTTCAGAAATATTTTTAGTCAGAGACACTG
AGAAGCAAACAAAAGCAACAGATTCCCAGGAAAACACTGT
GTATGCACCCACAGATAGAATGTTGAGGATAACTCGAAAG
GGTTCAGAGATCTCAAGAAACCCATTCATGAAGAACTCCA
AAGAACCTTGATTAAGAAACCGTGGCGTAACTGGAAAGGC
CTTGAACTGAAGAGAGAGAGTCAGTTAAGCAAGTTCTCCT
TTCAGGGTCGTGGAAGAGACTGGTTTGATCCCTGGATACC
TCTCCTGAGAGAGTTTGCAAGATCTTCAGCTGGTTAAGTC
ATCAGAACTAGAGAAATAAGATTTAAAAATTATGTGTATA
TCTGTATCTGCATCTATGTATATATCTACATTACATATAT
TTATATTATATGTATCTACATTTTATATATATACATCTGC
ATTATATATATGTGTGTGTGTGTGTATATATATATATACA
CACACATTTTTTTTTTTTGAGACAGGGTCTTGCTATGTCA
CCCAGGCAGGGGTGCAGCAGTACAATCTCAGCTCACTGCA
ACCTCTGCCTCCTGGGCTCAAGCGATCCTCCCACCTCAGT
GTCGCAAGTGGCTGGGAATACATTTGCGTGCCACCACACG
GGGCTGATTTTTGTATTTTTTATAGAGACAGGGTTTTGCC
GTGTTGCCCAGGCCGACCTCAAACCCCTAGACTCTAGCAA
TCTGTCCACCTCAGCCTGCCAGAGTGCTGAGATTACAGAT
GTTAGCCACTGTACCCAGCCTATATCTTTTCTTTTTTTGT
CTGTTTCAAGTTTTAATCAAAACTTGTATATAAGATTACT
TCATTCCTGCATCTTATCAGTTGTTTCTTCCTGGTATTTG
CCCTTTTCCTTTCCTACTTGGGGAGATTTGGCTTTCCGTT
CAAGGATCTTTTCGCGGTCTTTGCCGAGTTTTAGCCTAGT
GATAACCTTTCTGGGGTGAATGCCTATGTGGACAGTTGTG
CCATTAGCCTTTTCCCACTGCACCCATTCAGTGTAGATGA
CGTATTTCTTCCTGTAAACCTGGACTACTTTACCAATTTG
CTAACCCTTTAGTGTCCTCATACAACCTGAACTTCATCAT
CCTTTTGGATGGGCATGAATCACATGTTGTACTTCAGTCT
CAGCTCTTTGGAAAGAGGGGAAGACATAATCTTCCTGTGA
ATGTGGGAAGGTGCATTGAAATGCCTTTTGCGATTTTTGC
TTCGGTCGGAAGTCACAAAGGGATTGAACTTCATTTTGGC
CGCTCTGTCACCCAGACTGAAGTGCAGTGGTGTGATCATA
GCTCACTGTAACCTCAAACTCCTGGCCCCAAGCAATCCTC
CTGCCTCAGACTCCCAAGTAGGTAGGACTACAGGCATGCA
CCACCATGCTCAGTAATTTTTTTATTTTTTGTACAGACAG
GGTTTCACTATGTTGCCCAGGCTGGTTTTGAACTCCTGGC
CTCACGTGATCCTCCCAAAGCTCTGGGATCACAGGTGTGA
GCCGCCATGCCTGGCCTATGTACTGTGTGTGTGTGTGTGT
GTGTGTGTGTATAGATATATATATAAATATATATATATTT
CCTCCCAAAGTGCTATATATATACACACACACATATGCAT
ACATACATACTTTGTATACATGTAAATGTGTATATAGGCG
TGTATCTATATCTGTAAATATACACATATATATTTTGTAT
CTTAAGATATAAAAGAGGTTAAAGGGATAAAAAATTTTTA
AAGAGATATAGCATTTTTTTTTTTTTTGAGACGGAGTCTC
GCTCTGTCGCCTGGGCTGCAGTGCAGTGGCCGGATCTCAG
CTCACTGCAAACTCCATCTCCTAGGTTTACGCCATTCTCC
TGCCTCAGCCTCCGAAGTAGCTGGGACTACAGGCGCCCGC
CACGTCGCCCAGCTAGCTTTTTGTATTATTTAGTAGAGAC
GGGGTTTCACCGTGTTAGCCAGGATGGTCTCGATCTCCTG
ACCTCGTGATCCGCCCGTCTCGGCCTCCCAAAGTGCTGGG
ATTACAGGCTTGAGCCACCGCGCCCGGCCTGGGATATAGC
ATTTTAAATGTTAAGCTATTAACCAATGTTAGCCAAGAGA
ACATAGTCATCTTGATTAACATCTAAATAAAAGCTCTAGG
ACATCATTCAGCAGCATTTTTCCTAGCCCCAAACTGGAAG
TTTATAAAGTAGAATACAAGAAAATATAAAATCAATATGA
CATTAAATTATAATAAGAATACAATAGAATAAAATAACCT
TTATTTTAAAATAATAATAAATGACTTAATCAGCTCTAGT
CAAAAGTTGAACTCCTCTAAAGATTATTCCTATTTTTCTC
TCCAGATTTCATTTTTAATTCAACTTTCAGAATGTGTAAC
AAATTACCTGATTTAATGAAATTATCATCATCATCAACAA
CAAAAAACCTTATTTTGCCATTCCATTGCTTAAGACACAT
ACTTCTACTACTTTGAGACCCATCATTTCAATGGATGTTA
ATAAACCCAACACTGACCTCTTCTCTTAGATCAGCCCTGG
CCTGCAGAGGAGAGCCACCACCAAATTTCTTAGGATCAGT
GGTACCTCTCTTCCAACCTGTTCCTGATGGCTTGAGCAGT
GTGTCCTTCAGGCCTTCCAATGGAACATAATTATCTGGCT
GGTCTTGTTGCCTTACATATCAGTTTCGGCACGCCCACCT
TCTTCTGTGGTTTGGCAGGGCAAGGCAGATATTTCCATTT
CCCTGAGATTTGGCCATTGTTTTTTCCAGGCTTCTTAAAT
CCTTGCAGCAACTTTGCCCCATCTCCCGGAGCTCCTGGTA
GACTATTAAATCTTTTGTCCTGAGAAAGTACCCCCACATC
AGTGAATTCTTGCTTATCCAGTCTTCCATTCTGACATCCT
TGATTAAACATCCTCAAATGCTAATCCCAGGAATAATCCC
CTGACTCCTGCTAAGTCTTGTCTTTTTTTTTTTTTTTTTT
TAAGATGGAATCTCCATCTGTCTCCCAGGCTGGAGTGCAG
TGGTGCAATCTTGGCTCGCTGCAACCTCTGTCTCCCGGGT
TCAAGTGATTCTCCTGCCTTAGCCTCCTGAATAGCTGGGA
CTACAGACGCATGCCACCACGCCTGGCTAATTTTTTGTAT
TTTTAGTAGAGACGGGATTTCATTGTGTTAGCCAGGATGG
TCTCGATCTCCTGACCTTGTGGTCTGCCCGCCTCGGCCTC
CTCAAGTGCTGGGATTACAGGCTTGAGTCACCGTGCCCAG
CCCTTGCCATTTTTTTAAGTACATAGTCTCTTTTCTCCCT
TATCAGGCCCAGCACAGCCCCAGTTGTCAGCCTGGTAGGC
AGGAGAGGAGGTGGGGGTAAGGGCAGCATCAGAGGAGGGC
ACCGATTTCCAGCACAGCCAAAGTGCTAGCTCTTTTTAAG
AAAGATAAGGTACCTCTGTAAACCCAGAGGGTCCAGGGGC
ACAGTGGTTGCAGAGACCAGACTCTTCAAAGCCTTCTCAC
CCACATCTTAGGATCTCAGGTTTTTATCACCAAGCCCTGA
TCTTCACTACTGCTTTGACTGAGCAATGCAAAAACTATGG
AGCTCTAAGACTCTACATATTAAGTCTTCAGCCTGCTGCT
GAAATGTGCCTGCCCTTCTACTGGAAGAGATAAGGGCCTC
TTTGTAAGCTACCACACCGGTTCTGAATCTCACACTTAAT
CATTAACTGATTGGTTGTTTGTTTGTTTGAGATGGAGTCT
CCCTGTGTCTCCCAGGCTGGAGTGCAATGGCATGATCTTG
GCTTACTGCATTCTCCACCTCCTGGGTTCAAGCGATTCTC
CTGCCTCAGCCTCCTGAGTAGCTGGGATTACAGGCACGTG
CCATGATGCCTGGCTAATTTTTTTGTGTGTGTTTTCAGTA
GAGACAGAATTTCACCATGTTGGCCAGGCTGGTCTCAAAC
TCCTGATCTCAAGTGATCTGCCTGCTTCAGCCTCCCAATG
TGCTGGGATTACAGGGTGAGCCACCATGTCGGCTGATTAT
TATTAAGTGTCCTCAGTCTCTCATTATCCTTATGTAGTTG
TATCACTACAACTTAGCAGCAACCAGCCAACTCCCAACTC
CACTGTACTTGAAAGCATTGTTTCTCCGTATTTTTGAAAG
GCCTGAAATATTGCTCCTGCTACAGCATTCTCTTCCATAG
GCGGAGCTTGCAGTGAGCTGAGATCCGCCACTGAACTCCA
GCCTGGGCTACAGAGCGAGACTCCGTCTCAAAAAAAAAAA
AAAAAAGCAGACACCAAGATAGCATTAAGTATACAAAGAT
TTTATTAGGGGAGGTGATTATGAGAAAAATTAGAGAAGGA
ACTGGAGAAGTCATCAAACTACAATACAAGCGTAAATCTG
AATGAAGGAGAGAGAGAAGCAAGGTCGGGTAGAAGCATCC
TAGACTACTATGCAGAATAAGAAAGTTTCAGCAAAGCTGT
TGTCCTCGAGTCAAAGTTTTTGATAATCCGAAGAGCCCCA
TATCTCCCGGGAATGAGGCTGCCTTAGCATTCCAGCTACA
TGCAGTCATTGGCTGATAGTAGCCTAGTGGAAGCATGGCC
AGCAAGCAAATGAAGCAGTTGATCTCAGAGTACACTAGCT
GGGCTTTTGGTCAATTATGTTGTTCCTTGTAAGTGAAGGT
CTTTGAGGCACGTCTCCTGGCCACCAGATGCTGAGGGTGA
AGTGCATTGTCTATTTTTCTTTTCAATCATGTCAGGCTTT
TTGCTTCATGTATTTTGGGGCTTGTTAGGTACATATATAT
TTATAATTGCTATTTTTTTTTTTTTTTTTTGAGACAGAGT
CTCGCTCTGTCGCCCAGGCTGGAGTGCAGTGGCCGGATCT
CAGCTCACTGCAAGCTCCGCCTCCCGGGTTCGGGCCATTC
TCCTGTCTCAGCCTCCTGAGTAGCTGGGACTACAGGCGCC
CGCCACCTCGCCCGGCTAGTTTTTTGTATTTTTTAGTAGA
GACGGGGTTTCACCGTGTTAGCCAGGATGGTCTCGATCTC
CTGACCTAGTGATCCGCCCGTCTCGGCCTCCCAAAGTGCT
GAGATTACAGGCTTGAGCCACCGCGCCCGGCCTATAATTG
CTATTTTTATATATTGATCCTTTTTTATTATGAAATGTCT
CTATTTGTCTCTAACAATGAAATGTCCTTATTTGTCTCTA
ATATGTCCTAAAGCCAGTTTTGTCTGATATTAAAATAGCC
ACTCCAGGTTTCTTATGATTACTGTGTACATAGTATATTA
TTTTCTGTCTTTTAATTTTAATCTATTTATGCCTACAACT
CTAAAGTATGTCTTTTGGTGAACAGTATATAATTGAATCT
TGCTTTTTTTTTTTTTTAAGACAGAGTTTTGCTCTTGTTG
CCTAGGCTGGGAGTGCAATGGCATGATCTCAGCTCACTGT
AACCTCCGCCTCCCAAGTTCAAGCGATTCTCCCGCCTTAG
CCTCCCAAGTAGCTAGAATTTAGGCATGTGCCACCACACC
CGGCTAATTTTGTATTTTCAGTAGAGACAGGGTTTCACCA
TGTTGGCCAGGCTGGTCTCGAACTCCTGACCTCAGGTCAT
CCACCCGCCTTGGCCTCCCAAAGTGCTGGGATTACAGATG
TGAGCCACCTTGCCCAGCCTGAAAAGAAGGTCCTTAAAAT
CTTATCGGTCCTATGGTTTAGAACGGTGCCCAGCCATCTT
GCTTTTTTATATAGTTTCACAATCTATGATCGATTAGCAG
TATATTGGTCTGCTAGCAACATATTCTCTCAGTTTTTTTA
AAAAAATGGTTTCGTTGGATATATAATTCTTGGTTGAAAG
ATTGTTTCATTTCGTTTTGTTTTGTTTTCCAGCACTTTGA
CTATGTCTTTCGGGCCTCCATTGCTTCTAATGAGAAGTTG
GCTATTGACTGTATCATTTCCCTAAATGTGATCAGTCATT
TTTCTCTTGCTGCTTTTTTTTTTTTTTGAGACGGAGTCTC
GCTCTGCCGCCCAGGCTGGAGTGCAGTGGCCGGATCTCAG
CTCACTGCAAGCTCTGCCTCCTGGGTTTACGCCATTCTCC
TGCCTCAGCCTCCCGAGTAGCTGGGACTACAGGCGCCTGC
CACGTCGCCCGGCTAGTTTTTTGTATTTTTTAGTAGAGAC
GGGGTTTCACCGTGTTAGCCAGGATGGTCTCGATCTCCTG
ACCTCGTGATCCGCCTGTCTCGGCCTCCCAAAGTGCTGGG
ATTACAGGCTTGAGCTACCGCGCCCGGCCTCTCTTGCTGC
TTTTAAGAGGTTTTCTCTTTGGCCGGGTGCGGTGGCTCAC
ACCTGTAATCCCAGCACTTTGGGAGGCTGAGGCGGGTGGA
TCACCTGAGGCCAGAAGTTCAAGACCAGTCTGACCAACAT
GCCAAAACCCTGTCTCTACTAAAAATATAAAAATTAGCCC
AGCAAGGTGGCGTGCACCTGTAGTCCCAGCTACTCAGGAG
GCTGAGGCAGGAAAATCACTTGAACCTGGGAGGTGGAGGT
TGCAGTGAGCCAAGACTGTACCACTGCATTCCAGCCTGGG
CAACAGAGCAAGACTCTGTCTTGAAAAAAAAAAAAAAGAG
AGAGAGAGAGAGATTTTTCTCTTTGTCTTTGGCTCTCAGA
AATTTGACTATGGTATGTCTAGGTGTGGTTCTTTTTTGTT
TATTCTATTCAAGTTTCATCAAGCTTTTTGTATATGTAAA
TTAAGGTTTTTCATTAAATTGAGAAATTTTCAGCCATTAT
TTCTTCAGAGATTTTTTCTACTCTTTTCTGTCTCTTCTTC
TGATATTATTATTATACATAAGCTGAAATGCTTGACTCCA
TGGTCTTCAAGGCTGTATTTTTCCTTCAATTTTTTTTTTT
GGTCTCTCCTTGGATTGGATAATTTCTATTAGTCTATCTT
CAAATTCAGTTATTCTTTCTTCTGTCAACTCAAATTTGCT
GTTGACTTCAGTGTATGAATTTGTCATGTGAGTTATTGTA
CTTTTCAAGTATAGAATTTCCATTTGGTTTGTGTTTTTCT
TTTTTTCTTTTTTTTTTTTTTTTTTTTGAGACGGAGTCTT
GCTCTGTCGCCCAGGTTGGAGTGCAGTGGCACGATCTTGG
CTCACTGCAACCTCCACCTCCTGGGCTCAAGTGATTCTCC
TGCCTCAGTTTCCTGAGTAGCTGGGATTACAGGCACTCAC
CAGCATGCCCGGCTGCTTTTTGTATTTTTGGTAGAGATGG
GGTTTCACCGTGTTGGTCAGGCTGGTCTCGAACTCCTGAC
CTCGTGATCTGCTTGCCTCGGCCTCCCAAAGTGCCAGGAT
TACAGGCGTGAGCCACCACACCTCACCTTCATTTTGTTTT
TGTTTTTTTAATACTATGTCCCTATTTAGATTTCCTTTTT
GTTGATTTATCGTTAGCATTTTAAAAATTAATTGAACAGC
CAGGTCCTGTGGCTCATGCCTATAATCCCAGCTCTTTGGG
AGGCTGAGGCGGGTGGATCACTTGAGGTCAGGAGTTCCAG
ACCAGCCTGGCCAACATGGCGAAACCCTGTCTCTACTAAA
AATACAAAAATCAGCCAGGCGTGGTGGCATGTGCCTGTAA
TCTAGCTACTTGGGAGGCTGAAGCAAAAGAATTGCCAGAA
CCCAGGAAGCAGATGTTGAAGTGAGCCGAGATCGCATCAC
TGCACTCCATCCTGGGTGACAGAGTGAGTCTCTGTCTCAA
AAAAAAAAAAAAAAAAAAAAAAAAATTATTTGAACATATT
TATAATAGCTGCTTTGAAGTGTTTGCCTGTAAAAACTAAA
ATCTGGGCCCACTCAGAGTCAGTTTTACTAAGTGCTTTTT
TTCCCCCTGTATATGGATCATACTTTCCTGGTTTTTGCAT
GTCTAGTAATTTCTGGTAAAAAACTGAACATTTTAGGTGA
TATATTGCAGCAACTCTGAATTCTGTTTTCTATTTTTAAT
GGTTGTTGGGTTTTTCCCCCGTCCGGATTTAAATGGCAGA
ATCTGCATCTCTGATGCGCAACCACTGGTGTCTCTACAGT
GGTATGCCCCACCACTTGCTTTGAACAAAACCTCATTCTT
AAGCTGGCAGAGCTATGCATTTTTCCTATTTGTACCCAAC
TAAGTGCACCATTTATTGCTGGCAAGACTATGGGGTTTTG
CCCCTCATGCTGAATGGAGTCTGACTCCTTTTACAGAAAT
GAACTCCAAGATGGAAAAGTTTCCAATGAAATAAAATACA
ACAAAATAAAATTCCAGGCCCCACTTTTGCCAGCGAATTT
GACCAAACATTCAAAGGAGAGTTAATGCCAAGATTATACA
GACTCTACCAGAGAGAAGATGAAACATTTCACAACTCAAG
TTATGAGACCAGTGTAACTTTAATGCCAAAACCTGACAAC
ATATTACAAGAATAGAAAATTAAAGGCCAATCTCTCCTAT
GAGAATAAAATGTAAAAATTCTTGTTTTATTTATTTATTT
TTTAATTTTTATTTTTTTGAGATGGAGTCTTGCTCTATCG
CCCAGGCTGGAATGCAGTGGCACCATCTCGGCTCACTGCA
ACCTCCACCTCCTGGGTTCAAACAGTTCTCCTGCCTCAGC
CTCCTGAGTAGCTGGGATTGCAGGCACCTGCCACCATGCC
CATCTAATTTTTGTATGTTTAGTAGAGACAGGATTTCACC
ATGTTGGCCAGGCTGGTCTTGAACTCCTGACTTCAGGTGA
TCCACCCGCCTTGGCCTTCCAAAATGATGGGATTATGGGC
ATGAGCCACCACGCCCGGCCCCTTCTTGTTTATTTTATTT
AGTTTTCAGAGATGAGAGTCTCATTATGTTGCCCAGGCTG
ATCTCAAACTCCTGGACTCAAGCATTCCTCACACCTCAGC
CTCCCAAAGTGCTAAGATTACCGGTGTGAGCCGCTGCACT
CAGCCAAAATGTAAAAATTCTGAACACAATTTTAACAAAC
CAAATCTCACAATACATAAAAGGATAAATCATCACTATCA
AATTTTGTTTATTCAAAAAATGTAAGGTTTAATATTTGAA
AAATCCATAGTTTAATTAATTTAGATCTGGCTCAAAAACT
ATGTGCAATGGCTAGATATGGATAAATCCTGTAATAAGTA
AGAATACCCAGCCGGGCACGGTGGTTTACACCTGTAATCC
TAGCACTTTGGGAGGCCATGGCAGGCGGATCATCTGAGGT
CAGAAGTTCCAGACCAGCCTGGCCAACATGGTGAAACCCC
GTCTCTACTAAAAATACAAAAATTAGCCGGGCGTGGTAGC
ATACGCCTGCAATCCCAGCTACTCGGGAAGCTGAGGCAGG
AGAATCACTTGAGCCCAGGAGGCGGAGGTTGCAGTGGGCC
GAGATTTCGAGATTGCCCACTGTACTCCAGCCTGGGCGGC
AGAGCAAGAACCTGTTTCCAAAAAAAAAAAAAAAAAAAAA
AAGGTCTTAATTAAAGAATACCCCTCAGTATGCAGTATCC
TCTAATAAGTACTAGAGTATCCTGTAATAAGTAAGCATAC
CCCTCAGTATGCAAACAACTCTTTCCTAAGCAATGTTTCC
CAAAATGTGCTCCTTGGAACAGTGGTCCTGGGAGGGAAAG
GGATACTAGGATACTAGGAACAAATGAGTTTGGAAAACCC
TACATAGTGCACTCCATTCCCACTTTAATTTCTCAGAGTC
ACAATGTGTATTAGTGCATTAAATAGACTAACAAATGTTA
ATAATAATAAGCACATTTATCTTTGTTTAGACCATGTTTT
ACCAAATTTACGAAATGACAAAATCTTTTTTTCTGGTATG
TCCAGTACCAAGCAGCAAAATTAATGTTCTATGGATCTCA
CCTTAAGAAATGCTTCTCTATAGTAACTTAGCGTTACTTA
GTCTATAGTAACTTAGTGTTACTTAGTCTAGCAAATTAAC
TCTTACAAGGAGACAAAAGGTATTCTGCTGTCTTGGGAGA
GGTCCTGAGAGACCTATTCACATTGAGAAGCATATTTATT
GATGTTAGCTTTCTATTGATAAACATCTCATGTTTAATAT
TAACAATTTTTTTTCAGTTTATTGCATGAAGGAGTTACAC
TAGTCCAAGTTAAAAGCAGACCCCTAATAATTTATCATAA
TTTTTTTTAGCACAAAATGTTATATATGTTTTGTATTTTA
AAAAAAACTAAATAATGCAGAAATTGTTTTGAGACAGGGT
CTCACTTTATTATCCAGGCTGGAGTGCAGTGGTAAAATCA
TACCTCACTGCAACCTCAAACTCCTGGGCTCAGGCAATTC
TCCTGCCTCAGCCTCCCGAGTAGTTGGGACTACAGTTACA
CGCTGTTGTGCCCATCTAATTTTTGTATGTGTGTTGGAGG
GGGATGGGGGTCTCACTATGTTGAACAGCCTAGTCTTGAA
CTCCTGGCTTCAAGCTATCCTCCCACCTGGGCCTCTCAAA
GTGCTGGGATTACAGGCATGAGCCACTGCCTGGCCGGAAT
ATTTTGTATTGAATGAGAAAGTTCCCTTTAGTACTTGCCC
TTAGAGATCATCATTATGAGCAAGTTAGTGTTAGCTTAGC
TTTTAACATTTCATATTTGCAAAGTTGTTTTAGAATAACC
GCTCACTACTAGAAGAGTTGAGTCAGTTTTCACTATCTAA
CAAAAAGTGTACATATTAATCACGTAAAAACATTTAAACT
TGCAAATAAATGTGAAAATAAATATTAGCATGTAAAAAAT
TTTGGAAAAAGAAAATAAAAATCTAAACACAAAAGAGAAG
ATTAAAGAAGAAATAAACCTAGGGAAAAGAAAGCTGGGCC
GGGCGCGGTGGCTCAAGCCTGTAATCCCAGCACTTTGGGA
GGCCGAGACGGGCGGATCACGAGGTCAGGAGATCGAGACC
ATCCTGGCTAATACGGTGAAACCCCGTCTCTACTAAAAAT
ACAAAAAACTAGCCGGGCGAGGTGGCGGGCGCCTGTGGTC
CCAGCTACTCGGGAGGCTGAGGCAGGAGAATGGCGGGAAC
CCGGGAGGCGGAGCTTGCAGTGAGCTGAGGTCCGGCCACT
GCACTCCAGCCCGGCGACAGAGCGAGACTCCGTCTCAAAA
AAAAAAAAAAAAAAAAAAGAAAAGAAAAGAAAGCTGAAGA
TTGAAATCTGATAACTTCAAATAAGAGCTGGGACATAATA
AAGATGTGAAACAAGGACACAATTCATTTTTTTTTATTTT
GGCATGCACCAAACATCCTTTGAATATTCTAACACTATTA
TAAGAAAAAATTTCCTCTATTGCTATTATAAATCAAGATA
TACTTAAACCGGAAAATATTCACAGGCATAAAACTGCCAT
GCATGCCAAAAGGAGAAAATGAATAAAAGGCATCATTAGT
TGATAGTTATGATTGAGGGGGAGATGTGTCTCATCTTACC
AATCCAAGATTTGGAATGAAATGATCAACAGGCCGGGCGC
GGTGCCTCAAGCCTGTAATCCCAGCACTTTTGGGAGGCCG
AGACGGGCGGATCACGAGGTCAGGAGATCGAGACCATCCT
GGCTAACACGGTGAAACCCCGTCTCTACTAAAAATACAAA
AAACTAGCAGGCGAGGTGGCGGGCGCCTGTAGTCCCAGCT
ACTCGGGAGGCTGAGGCAGGAGAATGGCGTAAACCCGGGA
GGCGGAGCTTGCAGTGAGCTGAGATCCGGCCACTGCACTC
CAGCCTGGGCGACAGAGCCAGACTCCATCTCAAAAAAAAA
ATAAATAAATAAAGATCAACACTAGAGTGTCTCCAGATAA
CTGTCATCCTGTTGACATCTGCAGCACCACTAATGGTCAC
CAGTGAAAACAACTTCATTTCCCCCTCTCTTTTTTTTTTA
ATGCAATTATTAATTCAATAACTTTATTCTTGTCCCCAAC
TGTATTATAACAGTACAGCACTTTAAGATAAACCCTAATC
CTTTTTTTAATATTTGCATTTTATCTTAAAAATTAACATG
CTATGTTAAAACATAACAAAATCCCTCCCCCCACCCCAAA
ATCCTGCATAAGAATGTGAATGGTTATGTTTGCATAGAAT
CTCCTAATGCTATCCCTCCCCCCTACCCCCTCCCAACAAT
AGGACCGGGTGTGTGATGTTCCCCTTCCTGTGTCCAAGTG
ATCTCATTGTTCATTTCCCACCTATGAGTGAGAACATGTG
GTATTTGGTTTTCTGTTCTTGCAATAGTTTGCTGAGAATG
ATGGTTTCCAGCTGCATCCATGTCCCCACAAAGGACACGA
ACTCATCCTTTTTTATGTCTGCATAGTATTCCATGGTGTA
TATGCGCCACATTTTCTTAATACAGTCTGTCATTGATGGA
CATTTGGGTTGATTCCAAGTCTTTGCTATTGTGAATAGTG
CCGCAATAAACATATGTGTGCATGTGTCTTTATAGCAGCA
TGACTTATAATCCTTTGGGTATATACCCAGTAATGGGATG
GCTGGGTCACATGGTATTTCTAGTTCTAGATCCTTGAGGA
ATCGCCACACTGTTTTCCACAATGGTTGAACGAGTTTACA
CTCCCACCAACAGTGTAAAAGTGTTCCTATTTCTCCACAT
CCTCTCCAGCACCTGTTGTTTCCTGATTTTTTAATGATTA
CCATTCTAACTGGTGTGAGATGGTATCTCATTGTGGTTTT
GATTTCCATCTCTGATGGCGAGTGATGATGAGCATTTTTT
CATGTGTCTGTTGGCTGCATAAATGTCTTCTTTTGAGAAG
TGTCTGTTCACATTCTTTGCCCACTTTTTGATGCCCTTAG
AAATAATACCACACATCTACAGCCATCTGATCTTTGACAA
ACCTGACAAAAACAAGAAATGGGGAGAGGATTCCCTATTT
AATAAATGGTGCTGGGAAAATTGGCTAGCCATAAGTAGAA
AGTTGAAACTGGATCCTTTCCTTACTCCTTATACGAAAAT
TAATTCAAGATGGATTAGAGACTTAAATGTTAGACCTAAA
ACCATTAAAAACCCGAGAAGAAAACCTAGGTAATACCATT
CAGGACACAGGCATGGGCAAGGACTTCATGTCTAAAACAC
CAAAAGCAACAGCAACAAAAGTCAAAATTGACAAATGGGA
TCTAATTAAACTAAAGAGCTTCTGCACAGCAAAAGAAACT
ACCATCACAGTGAACAGGCAACCTACAGAATGGGAGAAAA
TTTTTGCAATCTACCCATCTGACAAAGGGCTAATATCCAG
AACCTACAAAGAACCCCCTCTCTTTTAGTGGTACTTCTGG
GAACAAAGTAGAGTTTGTAATGATAAGACAAAGATATTTG
TAAATAAGGCCATATGAGTTATAAGACTGGATCAGTCTTA
TGGGTTCATGGTAGGTCATCTGACAATGGCATCCAGGGCT
ATTTTGTGGAAGGGTCTGATATTCTTCTAGGTGATAACTT
CAGAAGATTTGGGTGCAGACCTAACAACTGCATTTCCTTT
GAACATCTCTGACTGAAACAGCAGAACGCTTTCATTTTAT
TCTGGATCTTTCCAACTCTCAGATCAGTTTCTTTTCCTCC
TGTGGCCCTCCTCTAGCCATAGTGTATCTTTTCTCAGGTA
AGGGGACAGAAACTACATACAGTGTTCCAGGTGTGGCTCT
TATTTCCTTTTGTGTTAAAAATGCCCTTCATAATCCCAAA
TTTTTGTTGGTCTTTGTGGCTGAGGAAGCAATCCGGACCA
ACATGTTCAAAGAATATGCTGACCCTCTTTGTATGGATGT
AAGTAATAGCCAATCTTTTTTTGAGTCTAGAGGAAAGAGA
ACTTGACCAGCAAGTCAGGAGATCTGGCTCAGGGTCTAGT
TCTGCCAATAACTGTGTGATCGTATAAGTTATTTAAATTG
TATTGCCTTCAATTTATTCACCTACAAAATGAAGAATTTG
ACTTTTCAATGTTCTAAGATCCTTCCTAGCTCTGAATTTT
TATGATTATAACATTGTAGCTTATCTGCCACTTTTCTCGA
CATTCTTGCATCTGATAGGAACTTTTAGTAGTGTATCCTT
AGACTGGCATTTCATTTACTGCAACTGATTAGTGTCAAAT
GCAAACTTAAACATTTCACTCTAAACCTCAAGTCTTAAAT
GTAAAACTCCTACCCTTTATTTCCTAGCTTTAATGAGATC
TCTATCCATTAATTCATTTATACACTCTTTTTTTTTTTTT
AAGAGATGTGATCTCGCTCTATTGCCCAGACTGGAATGCA
GTGGTGTGATCTTGGTTCACTGCAACCTCCGCCTCCTGGG
CTCAAGTGATCCTCCCACCTCAGCTCTGGAAGTAGCTGGG
ACTACAGGCCCATGCCACCATGGTTGGCTAATTTTGTATT
TTTTGTAGAGATGGTGTTTTCCCATGTTGCCCAGGCTGAT
CTCAAACTCCTGGACTCAAGTGATCCGCCTGCCTTGGCCT
CCCAAAATGCTGGGATTACAGGCGTGAGCTACCACGTCTA
GCCTCCATCTATTTTTTTAAGAATGCTTTTGTAAAGACAG
AGTCTCGCTATGCTCCATTTATACATTATGACATTAAATA
TCAATTTCCTATTATGTGCCAGTAAGAAAAATATCATCTC
TACTCTTACTGAGCTTATAGTCTGGAAAGGACAGCCATTG
ATGCAAGCAATGACATGGAAATATAATGCTTGGGAAAATA
CTAGGGAATACAAGAGAATACAGACAAGTGTCAGAGCAAT
TTCAATGTTTTAAAATAACCTTTCAGCTTGGTTATTCAAA
ATTTGGAAATTTTAAATTATTATAGTTATATCCACAGCTC
TCCTTTATTTAAAATAAAGTAATAACAGTTAGAAATTCTC
CTTTCCCTAAAAAAGTAGGTACATTCAAATACCTCTCTAT
ATAAATAACACCTTACAACCAAGAAAAAGATTTGCCAAAT
GGCTTAATACTTATTTCCTAGTAGTTGGGGGAACTGCTTC
CTTCCTTTTGAACAATATTTGAACAACTTGGCATTTTCTC
TAAGTATTGTGCAAAAGTGGCCTGGCATAGGTGAAATGAG
TCAAACCTAATATAATCTATCCATTGTTCATAGAAATGTT
TTGGCTATATTCTACATGGAATCAGTGTAATGCACTACAA
AGGAGCATAATTGGCCAGCACGTCTTTTGTTTATTTAAGA
GAGTAAGGCTTCCCTGTTGTTATTGTTGAGTATTTTTTAA
TCTTAAATTTTATTACATTGACCTTCATTGTTTCCTCATT
ATATAATATACAATTGCAGACAAATTAGGAAATCTGATTT
AAAATATAATAAAGAGACACAATCATCTTAAGACTCCAGT
TAGAGATAACTACAGTTAACACTTCAGTGTATAACCACCT
ATATGTTTTTCCATTTCCTTCCTTTCTTTTCTTTTCTTTT
CTTTCTATGCTTCTTTTCTTTTCTTTCTTGACAGGGCCTT
TCTGTGTTGCCCAGGCTGGTCTTGAACTCCTGGCCTCAAG
TGATTCTCCCACCTCACCCTCCCAAAGTGCTGGAATTACA
GGTGTGAGCCACTCTGTCCAGTCCTCTTTTTAAAAGTATT
TTAATGGACTTCAATCATACAGATTTTGAACTAACCATAA
CCCTTATTTTGTAACTTGTCATCATGGACCCTCTTATTAT
TTATTTAATTGATAAACATCTGCCATCCTATGTAAGATCC
AGAATATTGGCAATAAATTACAAGTTACTGTCAGTATTCT
AGATGTCTTTCTATGTATAATGTATACACTGTTTTGTTTT
TGTTTTTGTTTTGAGACGGAGTCTCGCTCTTTTCCCCCAG
GATGGAGTGCAATGGCACTATCTCGGCTCACTGCAGCCGC
TACCTCCCGCTTCAAGCGATTCTCCTGCATCAGCCTCCCG
AGTAGCTGGGACTACAGGCGCCCACCACCACACCCAGCTA
ATTTTTGAATTTTTAAGTAGAGATGGGGTTTCACCATGTT
GGCCTGGCTGGTCTCGAACTCCTGAATTCAGGTGATCCAC
CCGCCTTGGCCTCCCAAAGTCCTGGGATTACAGTTGTGAG
CCACCATTCCCAGCCATGTATACACTGTTTTTAACAAAGC
CTTTTTTTTGAGAGCTGAGAATTAGACCCTCACATATATG
GTCAATTAATTTTTTTCTTTTTTATTGTGGTAAAATTTAT
ATATATATATATTTGGGTTTTTTTTAGTAGAGATAGGGTT
TCACCATGTTTATATATATTATTATATATTACATATTTTA
TATTATATATTATGTTATATATTAGATGTTATATATATTA
TATTATATTATATATATAAAACATTAAACCTACCAGTGTA
ACCATTTTTTAACTTTACAATTCAGTACTGCTCCATTTTT
TTTTTACATTATTGTAAAACAGAAAAACAGATCTCCAAAA
CTTTCTCACCTTGCAATTCTGAAACTGTATACCCATTAAA
CAACAACTCGCTTTTTCGCCCCTTTCCCAGCCCCTGGTAG
CCACCCTTCTACTGTTTCTATAAATTTGACTACTTTAGGT
ATATGAGTGGAATCACACAGTATTTGTGTTTTGTTACTGG
CTTATTTCACTTAGTATAATGTCCTCAAGTTTCATCCATG
TTGTAGCATGTGGTAAGATTGTCTTCCATTTTAAAGCTGA
ATAATATTTCTCTGTGTGTGTGTGTGTGTGTGTGTGTGTG
TGTGTGTACCACATTTTTTCCTCTATTCATCATCAATGAA
CATTTGGGTCGCTTCCACTTCCAGGAATAGTGTATAGTAC
AGCTATGAATATGGGTGTGTAAATATCTCTTCAAGACCGC
TCCCTTAATCTTTTTGAAGGTATACCCAGTAGTGCAATTG
CTGGATCATTCTATTTTTAATTTTTTTAAATTTTTATCAA
TAGTTTTTTTATTATACTTTAAGTTCTAGGGTACATGTGC
ACAACATGCAGGTTTCTTACATATGTGTACATGTGCCATG
TTGGTGTGCTGCACCCATTAACTCATCGTTTACATTAGGT
ATATCTCCTAATGCTATCCCTCCCCGCCACCCCACCCCAT
GTCAGGCCCCCTTCCTGTGTCCAAGTGTTCTCATTGTTCA
GTTCCCACCAACGGGTGAGAACATGCAGTGTTTGGTTTTC
TGTCCTTGTGATAGTTTGCTGAGAATGATGGTTTCCAACT
TCATCCATGTACCTACAAAGGACATAAACTCATCCTTTTT
TATGGCTGCGTAGTATTCTGTGGTGTATATGTGCCACATT
TTCTTAATCCAGTCTGTCATTGATGGACATTTGGGTTGGT
TCCAAGTCTTTGCTATTGTGAATAGTGCTGCAATAAACAT
ATGTGTGCATGTGTCTTTATAGCAGCGTGATTTATAATCC
TTTGGGTATATACCCAGTAATGGGATGGCTGGGTTACATG
GTATTTCTAGTTCTAGATCCTTGAGGAATCGCCACACTGT
TTTCCACAATGGTTGAACTAGTTTACACTCCCACCAACAG
TGTAAAAGTGTTCCTATTTCTCCACATCCTCTCCAGCACC
TGTTGTTTCCTGACTTTTTAATGATTGCTATTCTAACTGG
TGTGAGATGGTATCTCATTGTGGTTTTGATTTGCATTTCT
CTGATGGCCAGTGATGATGAGCATTTTTTCATGTGTCTGT
TGGCTGCATAAATGTCTTCTTTTGAGAAGTGTCTGCTCAT
ATCCTTCACCCACTTTTTCATAGGGTTGTTTGACTTTTTC
TTGTAAATTTGTTTAAGTTCTTTGTAGATTCTGGATATTA
GCCCTTTGTCAGATGGGTAGATTGCAAAAATTTTCTCCCA
TTCTGTAGGTTGCCTGTTGACTCTGATGGTAGTTTATTTT
GCTGTGCAGAAGCTCTTTAGTTTAATTAGATCCCAGTTGT
CAATTTTGGTTTTTGTCGCCATTGCTTTTGGTGTTTTAGT
CATGAAGTCTTTGCCAATGCTTATGTCCTGAATGGTATTG
CCTAGGTTTTCTTTTAGGGTTTTTATGGTTTTAGGTGTTA
CGTTTAAGTCTTTAATCTATCTTGAATTAATTTTTGTATA
AGGTGTAAGGAAGGGGTCCAGTTTCAGTTTTCTGCATATG
GCTAGCCAGTTTTCCCAGCATCATTTATTAAATAGGGAAT
ACCTTCCCTGTTGTTTTTTTGTCAGGTTTGTCAAAGATCA
GATGGTTGTAGATGTGTGGTGTTATCTCTGAGGCCTCTGT
TCTGTTCCATTGGTCTATATCTCTGTTTTGGTACCAGTAC
CATGCTGTTTTGGTTACTGTAGCCTTGTAGTATAGTTTGA
AGTCAGGTAGTGTGATGCCTCCAGCTTTGTTCTTTTTGCT
TAGGATTGTCTTGGCAATGTGGGCTCTTTTTTGGTTCCAT
ATGAACTTTAAAGTAGCTTTTTCTAATTCTGTGAAAAAAG
TGAATGGTAGTTTGATGGGGATAGCATTGAATCTATAAAT
TACTTTGGGCAGTATGGCCATTTTCATGATATTGATTCTT
CCTATCCATGAGCATGGAATGTTTTTTCCATTTCTTTATG
TCCTCTCTTATTTCCTTAAGCAGTGGTTTGTAGTTCTCCT
TGAAGAGGTTCTTCACATCCTTGTAAGTTGTATTCCTAGG
TATTTTATTCTCTTTGTAGCAATTGTGAATGGGAGTTCAC
TCATGATTTGGCTGTTTGCCTATTATTGGTGTATAGGAAT
GCTTGCACATTGATTTTGTATCCTGAGACTTTGCTGAAGT
TGCTTATCAACTTAAGGAGATTTGGGGCTAAGACTATGGG
GTTTTCTAAATATACAATCATGTCATCTGCAAACAGAGTC
AATTTGACTTCCTCTCTTCCTATTTGAATACACCTTACTT
CTTTCTCTTGCCTAATTACCCTGGTCAGAACTTCCAATAC
CATGTTGAATGGCAGTGATGACAGAGAGCATCCTTGTCTT
GTGACAATTTTCAAAGGGAATGCTTCCAGCTTTTGCCCAT
TCAGTATGATATTGGTTGTGGGTTTGTCATAAACAGCTCT
TATTATTTTGAGATATGTTCCATCAATACCTCGTTTATTG
AGAGTTTTTAACACAAAGGGGTGTTGAATTCTATCAAAGG
CCTTTTCTGCATCTATTGAAATAATTGTATGGTTTTTGTC
ATTGGTTCTGTTTATGTGATAGATTACGTTTATTGATTTG
AGTATGTTGAACCAGCCTTGCATCCCAGGGATGAAGCCGA
CTTGATCGTGGTGGATAAGCTTTTTGATGTGCTGTTGGAT
TTGGTTTGCCAGTATTTTATTGAGGATTTTCACATCGATG
TTCATCAGGGATATTGGCCTGAAATTTTCTTTTTTTGTTG
TGTCTCTGCCAGGTTTTGGTATGAGGATGATACTGGCCTG
GTAAAATGAATTAGGGAGGAGTCTTTCTTTTTCTATTGTT
TGGAATAATTTCAGAAGGAATGGTACCAGCTCCTCTTTGT
ACCTTGGTAGAATTCAGCTGTGAATCCATCTGGTCCTGGA
CTTTTTTTGGTTGGTAGGCTATTAATTACTGCCTCAATTT
CAGAACTTGTTATTGGTCTCTTCAGGGATTCAACTTCTTC
CTGGTTTAGTCTTGGAAGGGTGCATGTGTCCAGGAATTTA
TTCATTTCTTTAGATTTTCTAGTTTATTTGTGAAGAGGTG
TTTATAGTATTCTCTAATGGTAGTTTGTATTTCTGTGGGA
TCAGTGATGATGTTCCCATTATCATTTCTCATTGTGTCTA
TTTGATTCTTCTCTCTTTTCTTCTTTATTAGTCTTTATTA
GTTCTTTATTAGTCTGGCTAGCTGCGATGAACATTTCAAA
CTTCCCAGTGGCTTTGTTTACACTGTGAAGGGAAAACTGC
CTACTCAAGCCTCAGTAATGGTGGACGCCCCTCCCCCTAC
CAAGCTTAACCATCCCAGGTCAACTTCAGATTGCTATGCT
GGCAGCCAGAATTTCAAGCCAGTGGATCTTAGCTTGCTAG
GCTCTGTGGGGGTGGGATCTGCTGAGCTAGACCACTTGGT
TCCCTGGCTTCAGCCCCCTTTCCAGGGAAGCGAATGGTTC
TGTCTCACTGGCGTTCCAGGCGCTATGGGGGTATGGAAAA
ACAAAAAACAACTCCTGCAGCTAGTTCAGTGTCTGCCCAA
ATGGCTGCCCAGTTTTTTGCTTGAAACTGGGGCCATGGTG
GTATAGGCACCCAGGGAATATCCTGGTCTGTGGGTTGTGA
TGACCATGAGTAAGTGTAGTATCTGGGCCAGAATGCACCA
TTCCTCAAGGCACAGTCCCTCACAGCTTCCCTTGGCTAGG
GGAGGGAGTTCACTGACCCCTTGCACTTCCCAGGTAAGGT
GATTCCCCACCCTGCTTCGGCTCACCCTCCGTGGGCTGTG
CCCACTGTCTAAACAGTCCCTATGACATGACCCGGGTACC
TCAGTTGGAAATGCAGAAATCACCCGCCTTCTATGTTGAT
CTCACTGGGAGCTGCAGACCAGAGCTGTTCCTATTCGGCC
ATCTTGCCAGCCACACCAATCTCATTCTTTTTTACGGCTC
CATAGTATTCCATGGTATATGTGTACCACATTTTCTTTAT
CCAGTCCACCCCTGATGGACACTTAGGTTGATTTCATGTC
TTTGCTATTGTGAATAGTGCTGTGATGAACATACACGTGC
ATGTGTCTATGGTAGAACGATTTATATTCCTCTGGGTATA
TATCTAGTAATGAGATTGCTGAGTCAAATGGTAGTTCTAA
GTTCTTTGGGAAATCTCCAAACTGTTTTCCATAGTACTTT
GCTCATTCTGTAATGGAGTTATATCACTTTTTGTTGTTGA
ATTATAGGAGTACTTTATATATTTTGGATATTAACACCTA
TTAAAATAAAAACTTCAGCCAAATTAAATTTAAAGGAGTT
TAATTGAGCAATTAACAATTTGCAAATCGGGCAGCCCCCA
GATCACAGCAGATTCAGAGAGACTTCAGGGATACCTCATG
GTCAGAACAAATTTATAGACAAAGAAAGGGAAGTGACATA
CAGAAATCAGAAGTGAAGTACAGAAACAACTGGATTGGTT
ACAGCTCAGCATTTGACTTACTTGAATACGGTTTGAACAT
TCAGCAGTGTATGAGTGGTTGAAGTATGGTTGCTGGGATT
GGCCAAGACTCAGCTATTGTTACAGGTGCATACTGCTAAG
TTAGGTTTTCAATCTTGTCCACCTATTAAGTTAGGTTATC
AGAACCCAAATATAGAAGTACGTAGTCCTTCTCAGGCCAC
ATTTAGTTTGCTTTAACACACCTTCTCAAATATATGATTT
GCAAATTTTTTCTCCCATTCTGTAGGTTGCCTTTTTCACT
CTGTTAATTGTGTTCTTTGATACACAAACGTTTTTAAGTT
TGATGTAGTCCCATTTGTCTATTTTTGCTTTTGTTGTCTG
TGCTTTTGGTGTTATATCCTAGAAATCATTGCCAAGTCCA
ATGTCATGAAGCTTCCCCCCACATTTTCTTGTAGGAGTTT
ATTAGTTTTAGGTCCTTAAATGTAAGGACCTAAATATAAG
GTCCTTTTTCTCTTCTTTTTTTTCTCTTCTCTTCTCTTCT
TTTCCCTTCTCTTCTATCCTCTTCTCTCTCTCTCTCTCTC
TCTTTCTGTCTGTCTGTCTTTTTTTTCAGGGTCTCACTCT
ATCACATAGGCTGGAATGCAGTAGCACAATCACCACTTAC
TGACACTTTGACGTCCCAGTTTCAAGCAGTCCTCCCACTT
CAGCCTTTCAAATAGCTGAGACTACAGGTGTGTGCCACCA
TGCCCACCTATTTTTTTTTTTTTTTTTTGGGAGAGATGGG
GTCTCCCTATGTTGCTCAAGCTGGTCTTGAATTCCTGGCC
TCAAGCAATCCTCCTACCTTGGTCATATGAAGAACTAGGA
TTACAGCCATGAAACATAGCACCCAACCCCAACATAATTC
CTTGACATGTGAAGATTCAGTTTTCACAACACTATTTGAA
GACAGTCTTTACCCCATTGAGTGTTCTTGGCACCCTTGTT
TAAGATTATTTGGTCACCTATGGGAGGATTTATTTCTTGG
TTGCCTTATTTCACTGGTCTACTTGTCATCCTTATGTCAG
CACCACACTGTTTTAATTACTGTAACTTTGGAACATGCTT
TGAAATCATGAAGTTTGAATCTTTTGACCTTGCTCTTCTT
TTTTTAAAAAATTGTTTTGGCTATTTGAGATTCCTTGAGA
TTTTATATGAATTATTTTATTTCTGCAAAAAAATGCCATT
GGAATTTTGATAGGGATTGTTTCATATGTAGATTACTTTG
ACTTAAAAGAGGTCTTTTCTTTTTTTTTTTTTTTTGAGAC
GGAGTCTTGCTCTGCCGCCCAGGTTGGAGTACAGTGGCGG
ATCTCAGCTCACTGCAAGCTCCGCCTCCCAGGTTTACGCC
ATTCTCCTGCCTCAGTCTCCCGAGTAGCTGGGACTACAGG
CGCCCGCCACCTCGCCCGGCTAGTTTTTGTATTTTTAGTA
GAGACAAGGTTTCACCGTGTTAACCAGGATGGTCTCGATC
TCCTGACCTCGTGATTCGCCCGTCTCGGCCTCCCAAAGTG
CTGGGATTACAGGCTTGAGCCACCGCGCCCGGCCAAAAGA
GGTCTTTTCAAGCCAAGGTTTCATTAACCAAGTCCCCACA
ATTGCAAGATTGCACTAAGAAGCAAAAGCTGTTCTAACAC
ATATTTACCAATGAACCAAGATGATACAATGTATGGTGAA
CATTCAATGCAATTAATATGCATTTATATCATTACTAACA
CTGAAAAGTATTCCCTTGTGTAAATTTACTGTATTTGGCC
AGTGCTTTTTTTTTTTTTTTTGAGACGGAGTCTCACTCTG
TCACCCAGGCTGAAGTGCAGCAATGTGATCTCGACTCACT
TCAACCTCTGCCTCCCCGGTTCAAGCAATTCTCCTGCCTC
AGCCTCCTGAATAACTGGGATTACAGGCATGCAGCCACAC
CTGGCTAATTTTTGTATTTTTAGTAGAGACGAGATTTCAC
CATGTTGGTCAGGCTGGTCTCGAATTCCTGACCTCATGAT
CTGCCCGCCTTGGCCTCCCAAAGTGCTGGGATTACAGGCG
TAAGCCACCATGCCCAGCCGGCCAGTGCTTTTTTTAAAAA
AATAATTTAGACATTCTTTCTTTTTAATTAGGTAAGAATG
TAAAAACACCCTCAAATATGCTTCTTGGACCATCTGCGTG
ATTGTTTTCTTTTATTGAATCAAAGGGTATGTATATTTGT
TTCAGACAGGTTCTTTGTTGCTGAAGCTGAGTGCTGTAGC
ATGATCATAGCACACTGAAGCCTCAACTTCCTGGGCTCAA
GCAGTTCTCCTACCTCAGCTTCCTAAGTAACTAGCTGGGA
CTACAGGTGTGCACCAACACACCTGGCTAATTTTTTATTA
TTTGTGGAGACAGGGTCTCCCTATGTTGCTCAAGCTGGTC
TCTAACTTCTGGACTCAAGTGATCCTCCCACCTCAGCCAC
CCAAAGTGCTGAGATTACAGGTGTGAGCCACTGCACCTGT
CCCAAAGGGTATACATGTTTTTAAAGCCTCTGCTACATCC
TGCTATATTGCTTTTAAATGTTTAACCCAATTTCAGCTCT
CACCAGAAGTGTGTAAGTGTTTAAGGTCCTTTTTCTTTCC
TTGAAGTGTTACTGTTTTTTAAATCTTATTTGTTTATTTT
TAAAATGTATTATTATTTATTTTCAGAGATAGGGTCTTGC
TATGTTACTCAGGCAGGACTCGAGTTCCTGGACTTAAGCG
ATCCTCCTGCGGCAGCTTCCTGAGTAGTCAGGACTATAAG
CATACACACTGTGCCCAGTTTATTTCTTAAATCATTGCCT
TGATTATTGTTCAGTGCTCTACTTTAAGCAAACTTAGTTA
CAGGTCCCAAAATCCATACTGACACAGAATAATATATCAG
AAGATATCTATTCAAATTAAGGAGGGTTGTCTAAGTTCTT
TCAATCAGGAAAGAACAGAGAATTTCAAGCTTTCCATTGA
TAGCCACTTTTTCTTCTATTATTTTTGAAACTTCTAACAT
GTCTCTGCAAGTTTCTTTTATCTTCTATTCCACCAGGCCC
TCTAATGCTTCCCTTCTCCTTCTCCTTCTCCTTCTTCTTC
TTCTTCTTCTTCTTCTTCTTCTTTTTTTTTGAAACAGAGT
CTTGCTCTGTCACCAGGCTGGAATGCACTGGCGCAATCTT
GGCTCACTACAACCTCTACCTCCCGGTTTCAAGCGATTCT
TGTGCCTCAGCCTCCTGAGTAGCTGGGATTACAGGTATGC
ACCACCACACCTGGCTAATTTTTGTATGTTTAGTAGAGAT
GGGTTTTCACCATGTTGGCCAGGCTGGTCTCAAGCTCCTG
GCCTCAACTGATCCACCCACCTCGGCCTCCCAAAGTGCTG
GAATTACAGGTGTGAGCTGCCACGCCCAGCCTCTAATGCC
TGTTTTAAAAGTAAGCTTTGATGGCCTTCAAAACCTAGCA
AATTAAGACCTAATTCCTTAGTCTGGTATTCAAGCCTTTC
TGGTTTTATTTTTCACTTTTTCCTTGTACATACCAACACC
CCAGTAATGAGGCTATGCTTACCATTTCCTAAATACACCC
AGTGCTTTCCCTCATCGAAAGGACCTTTTCTCATCACACC
TATTGAAATTAAAATTTATATGCCACCTTCTTTGTGATTC
TCTCTAGCTGCATAGAATTTTTTTCTTCCTTAAAACACCT
ACAGCATTTTGCATGCACCTCTGAATATTCTACCTTGCAG
AATTTTTTCCCCTAGCACTAGCCTATGAATGCCTTTAGGA
TAAGAGGTCATTTTTTGGGGTGAAAGGGATGGGGGGAACA
GGGTCTGGCTCTGTTACCCAGGCTAAAGTGTAGTGGCATG
ATCTTGGCTCACTACAACATCTGACTGTAGGGCTCAAATG
ATCCTCCTGCCTCAGCCTCCCAAGTAGCTGGGACCACAAG
CACATGCCATGATGCCAACTACTTTTTGTATATTTCGTAG
AGACAGGGTTTTGCCATGTTGCTCAGGCTGGTCTTGAACT
CCTGGGCTCAAGCGATCTGCCCACCTTGGCCTCCCAGTGT
TGGGAATTACAAGTGTGAGCCACTGTGCCTGGCAAGGTCA
CTTTCTTAATCTTTGTATCAATTTTAGAGCCTAACAGGAC
ACCTTACATAGTAATCCCACACCCATACATACTTGTTGAA
TTAATAGGCAAAACATTACTTCTCCTATTATAATGCAAGT
GCACTAAAAATAAGCATCTGTTTATAGAAAATCACTTTAC
AAACCTCCCATTATTTATTTTAATTAATTAATTTATTTAT
TTTTGTAGAGAGAAGGCTCCCTGTGTTGCCCAGGCTGGTC
TCAAAACTCTTAGCCTCAAGGGATCCTCAAGCTTCAGCCT
CCCAAATTGTTGGGATTACTGGCATGAGCCACCATGCCAG
GCCTACAAACATCCCATACTGAGCAATATGGCTTGATTAG
AATAAACAATCCCTTCCTTAGCTTCTCTGGGATGAAAGTA
ATGAAATCATTAACAAATGAAAAGAAAAAAAAAGAATAAA
CAATCCCTAAGGCCTCCTTCTCTTCTGATATTTGATAGCT
CTAAAAGCATCTAGGATAGTATATCTCACCTGATTTCAGC
TCTTATGTGTTAATTCAGATTCCCCACAAACAGACCTTGA
GATAAGGATTTGAGTGTAAATAGTTTATTTTGGAGGAGAT
TCCAGAAAATACCACTAGAAGAATGTGGGAAACTGAAAAA
GGGAAGGGAAGGCCACCAAGTTATGAAGCCAGTTGTCACT
GTGGTTAAACGGAACTCTGAGAGTCAGTGAAAATAAGTAT
TTCTGAGTTATCCCACCTGGGAAGGATTTTGGGGTGTTTA
TAACCCAACTCTGCCAGTCATTGGTTCAGGGCTTTTCCCA
AGAGACCTTAATTCTCTTCATTTGCTGATTGGCCTCCCTA
AAGGGGCAGAGGCTTCTGTTGCCAGAAGATCTTCAGCACC
TGGGAAGTTGCTGGCATAAATACAATAGTCAGACCCAAAG
GTGGGCAGGGGACTGACAAGGTCTACCATGTTTCAGGAAT
AAATCTTAAATTATATACAGTTTTAAAAATTTGGGCTATT
TCAGCATGTTTATAGGTTATATATGCAAGAGTAACAGCAA
CATCTGTGGTCGGAATGAAAAGTCACAGAAACAAAACCTG
GTATGGCCAGAGGTGCAAAGTTCATAGAAAAGGCAGATTA
CATGATGAAAAGTATAAAATCATTTAGAAACACAAAAAGC
GTAACTGTTAGATCCAATCTAATTTTTAGTTCTCTGTAAC
CCTTAGACCAGTTTTAAATAGGCAACATGTAAGCCTTTAG
GTAAATGAAGACTAGAACAAACATTTTTAAACTCTTACTT
TTATATGTTTCTATATATGCAAGTAACAAACCCATATTTA
AATACTTCTCTAAACTAAATTTATCATCTTCCAACATCAT
CCCACTCCTCCCATTTACCAGTTATTTTAGGTTTCAGAAA
TGGTAAAGAAAAATTGTAAAGTAAAATAAAAAATACATAT
AGACAGAGAATAGGTAATATGTGCACAAGGTAAAAGAAAT
AAATAATACTGAAGAGTATACAGGAAAAAAGTAAATCTTT
CCCATGTGTCTTCCATTGTTCCTCCCCAAAGGCAGTCACT
CTTACTGGTTTCTCATGTTTTCTTAAGATAGTCTATGCAT
AACACACACGCACACACACACACACACACACACACACACA
CACACACACACGTAGCATATGCACAGATTATTCTGCATTT
AAAAACAATTACTGCCAGGTGCAGTGGCTCACACGTGTAA
TCCCAGCACTTTGGGAGGCAAAGGCAGAAGGATTGCTTGA
GCCCAGGAGTTCAAGACCAGCCAGGGCAACATAGTGAGAC
CTCATCTCTACAAAAAATTTAAAAATTAGCCAGAAGTGGT
GGTGTGTGCCTGTATTTCCAGCTACTGAGGAGGCTGATGT
GGGAGGATAGCTTAAGATTGGGAATTCAAGGCTGTAGTGA
GCCCAAGATTGCACCACTGTACTTCAGCCTGGGCAACAGA
GTGAGGCTCTGTCTCTGAGTGGACAAAAAAAAAAAAAAGT
AAAATATCTTGCAAAAATGACCTTTTGGGGACAAGACAGA
AAATTACCATGTCTTCCCCCTTCAACCCAGCTGTGAGGAT
GCTTACTGTAAGAAACCTTTGGGAGTAAAAAGAGTCTTAC
CAGTTTCTGAATGGAAGGAAATGGCAGTCTGAACAAGTAA
GAGTACCAGTGTCATGAAAATAGATATTCCAGATGAGAAT
TTACTTGTGTTTGTCTTTTTCTTTCTCCCCTACATTGAAC
TGGGCACATCATTGCTTACACTTTCTCTACTGTGTGGAAG
AAAAATATCAGTAATACCAGCACCAGGCTAGTGTCAGGGC
AATATTGGGGCAGTGTTAGAACCTGGAGGAGGAGGGCTGG
GCACAGTGGCTCACGCCTGTAATTCCAGCACTTTGGGAGG
CCGAGGCGGGCAGATCACCTGAGGTCAGGCGTTTAAGACC
AGCCTGACCAACATGGAGAAACCCCGTCTCTACTAAAATT
ACAAAATTAGCTAGGCATGGTGGTGCATGCCTGTAATCCC
AGCTACTCGGGAGGTTGAGGCAGGAGAATCGCTTGAACCC
GGGAGGCAGAGGTTGCAGTGAGCCGAGATTGTGCCATTGC
ACTCCAGCCTGGGCAACAAGAGCAAAACTCCATCAAAAAA
AAAAAAAAAAAAAAAAAAGAAGAAGAAGAAAAGAACCTGG
AGGAGGTAAGGTAATTACAGGTGCAGGCAGACTAGTTGGC
TCCAATTGTTTCCTCTGGATCCTTCCCCACCTCGCCTCAC
CTCAAGTGAATGCAAGAAGGCAGCTCTTCGGAGACAGCAG
AGCAGAGAAGCAAGCTTCCACAAGGGGCAGAGTTCCCCAA
TAGGGGGTGAAGTGGGGGTGATGGGCAGATAATAGGAGAT
GCTCCAGTCGAAACATCTGAGGAGTACAGGCATTGTACAG
GAAAAACAAAATGAAATATTCTAACAGAGAATTAATAGAC
CAAAGAGAACAAGAATTTAAAGCAAACATTAAATATCCTT
AAAGAGTTAAGAGAGGATATTGGGAAAAGGAAAAAAGAAC
AAGAAAATTATGTTGGGACTCAAACATATAATGATTGAAA
GAAAAGCACTCAATGAAAGGAGTATGTGAAAAATGAGTAA
ATCCAAAGAACAAACTTGTGAGCTGGGAAATAAGGTCGGA
AACGCTACGAAGAACCTTTTAAAAAAAATTTTTAAGGTAA
AACATAAAAGAAAAACCATATGGAGTCAGGAAATGGTAAT
GTTGAAACCAATATATGCAACATGAATCCAAGACAGAAAA
AAAAATGGAGGGGAGGGAATATCTGGAGAAATGACAAGAA
TATCCTAGAAGTAAAGAAAGGTGAAAGTCCTCGGATTGAA
AGGCTTCACAAAGTGCCTACAAGATAGAGAAGAAAAAACC
TCCACTTAGACTAATAATAGTGAAAAATTTCAATATTTTA
ATAAAAACGTTCAAACAGAAAAGTTGAGAGAACAATACAA
TGAACAAGCCTATATCACCTAGATCCAATAATTACTAGCA
TTTTTTGCAATATCTGCTTTTTCTCACTTTTTTGGAGTCA
TTTTAAAATAAACTGCAGACATCAAACTTCACCCTAAATG
CTATAATATGCCTGTTGTAAGGATAAGGACATACCCCTAT
ATAACCACAATATGAATTCCCTAAAATCATCTTTCAGTCT
GTATTTCAATTTCCCCAATTGTCCCCAAAATATTTCTTAT
ACATGCTTAATATGAACAAGAACTAATGAAGTTTCTCTCA
TAGCACTTTTTTGTCTTTTCAGGCTTATAAAATCTAGAAC
ATATCCTCACTTTTTTTTCTTCGTAACATTGGTTTTTTTT
TTTTTGAAGTGAGTAGACCTATTTTCTTGTGGAAAGCACC
ACATTCTGGATTTGTCTAATTACTTCTTCCTGGTGTCACT
ATCTAATCCCTGTATCCTCTATATTTCTTGAAAACTAGGA
GTTAAGCCTAAAATCTTGATTAAATTCAGATGAAAATGAG
CTTGACAAGAATTCTTTATAGGTAATGCTATGTATTTCAT
AATACATCTTACCAGAAGGCACATTATGTCAGGTTTAGTG
ATGCTAAATTCAAGCTCTGAGTTAACTAGTGAATACTAGA
GCTTATTCAATAATCCCGTACTGATGGGCATTTAGGTTGT
TTCTAATCCATTGCTATCACAAATTATGTTACAATGAAAC
ATCTTTGAAATATATTTTTATATATGGAAATGTCTCCTCA
AGGTAGTTTCCTGAAAGTTCATTGGCATATATAATTTAAT
TAGATAATGCTAATTCTCTTGCATGGGGTTGTATAATTTT
GCATTGCCATTGGTAATGTATGAGAGTGGCTGATAATTCA
CAGCCATGCTAACAGAATGTGCTGTCACATTTTTGGATTT
CTGACAGTTTGATAGTTGAGATAAAATGATAGCTAAGGAA
TGTCTTAGTGTTGCTTTCAATGGACTTTCTCTTACTACGA
GTGAGCTCAATTATCTTTTCATATATTTAAGAAACATTTG
CTATCTTTTTTTGTGAACTATTTGTGAATTTTATCCATTG
TCCTATCATACTTTTAGTGTAATCATCTCAATTTTTTTTT
TTTTTTTTTTTTTGAGACGGAGTCTCGCTCTGTCGCCCAG
GCTGGAGTGCAGTGGCCGGATCTCAGCTCACTGCAAGCTC
CGCCTCCCGGGTTCACGCCATTCTCCTGCCTCAGCCTCCC
GAGTAGCTGGGACTACAGGCGCCCGCCACCTCGCCCAGCT
AGTTTTTTGTATTTTTTTAGTAGAGACGGGGTTTCACCGT
GTTAGCCAGGATGGTCTCGATCTCCCGACCTCGTGATCCG
CCCGTCTCGGCCTCCCAAAGTGCTGGGATTACAGGCTTGA
GCCACCGCGCCCGGCCTAATCATCTCAGTTTTTAAGGCAA
ATCAGCCTTTTGTCTGTGGTACAAGCTGCAATTATCTTCT
GTTTTTCATTTGTATTTTGCCATGCTTATGGTGCTTTCTA
TACCCATGCAAATGTTTTTTACTTTAATCCTTATGTTTTA
AAAATTGTCAGCCTTTATTATGATTTCTTCTGATTTTGAA
TAATAATTAAGAAAAGATTTTCCCTTCTCCTAGTTCTAAA
GGAATTCATCCTGTTTTTTTCCTAGGGCTTATATGATTTC
ATTTTTTTACATTTAGATCTAAAATCCATTTTGCTAATAA
CATTTTTCAAGTCTTTTATGTCCTTGTGGATTTTCTGTCT
ACTTGTTATCTAGGTATAAATGTGGATTTATCTATTTTTC
CTTCAGATCTATAAGTTTTTCCTTCATATATTTTGAAGCT
CTGAATCAAATGCATATACATGTATTTATTTATTTATAAT
TTTAATTTTTTAAGAGTCTGTATCTTGCTGTCACCTAGGC
TGGAGTGCAGTGGTGTGATCATAGCTCACTGCAGCCTCAA
AATCTTGGGCTCAAGCGATCCTCCTGCCACAGCCTCCTGA
ATAGCCAAGACTACCACACCTGGCTAATTATTAAAATTTT
AAATTTTTTGGCTGGGCGCAGTGGCTCAAGCCTGTAATCC
CAGCACTTTGGGAGGCCGAGATGGGCGGATCACGAGGTCA
GGAGATTGAGACCATGCTGGCTAACACGGTGAAACCCCGT
CTCTACTAAAAAATACAAAAAAATTAGCCGGGCGAGGTGG
CGGGCGCCTGTAGTCCCAGCCACTGGGGAGGCTGAGGCAG
GAGAATGGCGTGAACCCGGGAGGCGGGGCTTGCAGTGAGC
TGAGATCCGGCCACTGCACTCCAGCCTGGGCGACAGAGCG
AGACTCCGTCTCAAAAAAAAATAAAATAAAATAAAATAAA
ATTTTAAGTTTTTTGTAGAGACAGGGTCTCACTATGTTGC
CAGGCTGGTTTTGAACTCCTGGGCTCAAGCCATTCTCCTG
CCTCAGCCTCCCAAAGTGCTGGGATTACAGTATGAGCCAC
CATGATCGGCTAATCTTTACTTCTTCTAACTGTTGTTCAA
TTTTCTCTTCATTAGTAGTGGTCAGCAATCTGATTATAAT
GTGCCTTTATATGGTTTTTTTCTGATACATATCCGACTTG
GAGTTAGTTGAGATTTTTGGATAAAGGAATGTAGTTAAAA
ACAGTATAAAACCGTATTATAACTGCATTTCATATTGTGA
AAAAGCTAGAGGAAAGACTAAATATGGTTAAGTAGAGACA
GGAAAGATATTAAAAAGACCCAAATTGAACTCCTAGAAAT
GAAAACTACAATTTCTTAGCTGAAAAATACACTGGATAAA
AGTAACACTCTATTAGTGAAAACACTAGAAACTGTCCAAA
ATGAAAACCCAAGGGCAAGAGAGAGAATTTACCATAAATT
ACATGTCTGAGAAGAAAGAAGTGTGGTTATTGAATAAAAA
TGAGATGACCTCCAATGTGGTAAATGATGTGAGAGAGGTA
GGAAAGATTCTGAAAAGGGAATTGGACAGGGATTTAACGA
AGGGGATAAATAAAAACATTGACAAAGAGCATACAAGACC
AAGCTGAGCTTATATGTTTTTTTGTTGTTGTTACAGATCC
ATTCTTCCATCTGCTACTCCAGAAATACGAATAATTTTCA
TCGTTTCTCTTCTTTTCCTATCCTCCAAACCATGTCAAAT
TAGTCCCGTGAATTAGTTTTCTAGTTTCTTGTATTTGTCT
TTTTTTTTTTTTCCAATAACACCCCAGTTCTGGCTCTTGT
TTTCTATATGCCTATACTTCAATAATAGTCTGCTAACCTG
CCATCCATCCTGAATTGTACTGCCAAATTAATTTTCCTAA
GGTGCCACTTTGATCATGTCACTTCTTTTGGCTCTAAAAT
CTTCAAAGGCCCCATTCCTACTGTCTTCTGAATAAAGTTT
GGATTTGTGTTTATCTGCAATTCAAAGTTTGACCTATTTT
TCCAGCTTTTCAAAAGTCCTCTATGTATATACTAAAGTAT
CTGTTATCTCCAACCAACTTTCATGTAATTGTCTCTTCTT
TTAGTCATTAATTTAACCAACAGTTACTGAGCACCTACTA
TGTGGTAAGCATTAGTCTTAATGCCATTGATAAAGTCACT
TTCTTTCAATTAAATTTGGAGGCTGATCACTATCATATGA
ACCCATATAATGAATTTTCTAAACTTTCAAAGTTGAAGAT
CAGGCCTCACATTGAGGTAAGATCGTTATGGTATTGTCAC
TTCAGGAGGTTTTATCTGAATTAGTCAATTGACCTTTCTC
CATGTTCAGAACACATGAAAAAAATGATTCCCATGGGGTT
CAAGAGAGAACACTGAGAACAGACCACAGAAAAAAGAGAG
AATCATATTGAAGTGAATGAAAGAAGTTTGGCTAGCCTTT
TAGAGTCATTTCTCTCTAACTGGGAAAGCATACGTTATCT
GTACCACACTAAGAGAAAGTGAAAAATTCCCCTTCCTTCC
TTTCCTCCCTCCCTCCCTGCCCTTCCTTCCTTCCTTCCTT
CCTTCCTTCCTTCCTTCCTTCCTTCCTTCCTTCCTTCCTT
CCTTCCTTCCTTCCTCCTCCCTCCTCCTCCCTCCTCCCTC
CCTTCCTTCCTCCCTCCCTTCCTTCTTACAAGACAGTCTC
ACTCTGTTGCTCAGGCTGGAGTGCAGTTGCTTGATCTTGG
TTCGCTGCAACCTCCGCCTCCCGGGTTCAAGCGATTCTTG
TTCCTCAGCTTCCCAAGTAGCTGGGATTACAGTCACCCAC
CCCCATGCCCTGCTAATTTTTGTATTTTTAGTAGAGACGA
GGTTTCATCTTGTTGCCCAGGCTGGTTTCAAACTCCTGGC
CTCAAATAATCCACCTGCCTCAGCCTCCGAAACTGCTGGG
ATTGCAGGCAGGAGCCACTGTGCCTGGTCTCCTGTGCTTT
CATATACAGAGCATGCATTTCATCTCTTTCGCAAATATTT
TTGAGTATCCATTATAGAACAGGCCCTGTGATAGATGTGT
AGGTCAATTTGAGATGGAGCTCCTGAAAAGGCCTAGAGTC
AGGGACCTGAAGCTCTGAACATTCAACAGTGTTGCTTATG
GTATTTGTGTTTCTGTGTGAATAAAATCAGTGTCTTTTTG
GCAGCAGAGTAAATCACTAAGGTGAAAGGTAAGAGTTTAA
ACAGTGAGCAAAAGTGGATTATTGGCCAACAATGTATCAT
GGGAATATCCAGTAAGCACGACAGTGTGTATTTGTAATGT
GCAAGGTCACCTCAGATTTTAGGCTTCTATTAAGACTGCC
TCAACTCATGCATGAGAAAAGGAATGTGGATTTATTTAGG
TATTTATGCATTTTCTAAGACCTCTTTCTGACTCTAAGAT
CATGAAAGTTTAGTCAAACTGAAGTTTTTATATTTTCCTT
TCCCAGTGAAGGAGGTCTTCCCAACCACTCTATGGTAGGC
TTGTCACAGTATCAGGTTAAAATCCAGAGACAAATTTACC
ATGAAGTTAATAACATTAAACTTCAGACATTTGTTAAAAT
TAAACAAATGAGTGGGCTGCTCATTTGCATTAGCCCCTTC
TAAATAAATATTTACTTTTGTACCTAATTTTGACTCCTAA
TTATGTATTCTTTTTCTAAAGAGACTTGTGTAAGGTCATA
TAAGATCTTGAAATGCCCCTGATAGAAACCTTAGACTTGT
TGATGTATTCTCTTATTCACTTCATCTTTTAATTATTTTG
TTTGTTTATAACTGGCACATCTTGTTTAATTCTAAGAACC
ACGATATCTTTAATTCTATGAACCACCAATGCTCTTGGAT
TTGCTCTTTCTTCTTAATTTCTGCTGATACTACTTACTTG
GTCAAGGGATTCCTCATTAAAAATTGTGTTATGGTGACAG
CCTAATAGTTGGTTTCCCTGAATGTGATTTCTCTCCCAAA
TGAATCTATCTGATATAAGGCTTCCAAACTAATTTTTTTT
AAAGAAACACTGTTTGTTTTGCAAAATTCTTATACAAGCT
TAAGATGTTTCACTGACTTTCCACTATCACCAATCTCCTA
AAATTGGGATGCTTAAATGCCCAGGCAAAAGTGGCAGTTG
GTCAGAGGGTACTAGAAACCACAGGAGAAATGTGACACAT
TTTTCCAGAGTATCCATTTTATTTGATGATGAGTAATTTA
AAACATCACTCCTCCCCCACCATCTTTCCCCTTATTTATA
TCAGATACAGAAAGTAAAAACGAAAAAAATTTTGAGCTCA
GATGCATAGAATTAGATACATCATTATTCTTGGTTCATGA
CACATTCTCATTGTTGTTGCATTCAAGACCCTCCATTCAT
TCATTCATTCATTATTCATTTAAAGTAATACAACAAATAC
CCATGACATTACCACCAACATGAAAACTAGGAAATGAATT
TCCATTCATGTTCACCTCTTTGATCTTCAGTTGTATCACC
CAGCTTCTTCCTTATTCCAAGGTAACACTACTGAAATCAT
CATTCTCTGGTTTTCCCTTTTAATGTGAATATATTCAAAA
ACAGTGGATTTTTTTGTGGGGCAGGGGTGTTTAGATGTTA
TTGACTTTATATGTAATCTTTAAGGACATATGCTTTTCAC
TTAATACTATATTGATAGGATTAATCCACATTATGGCATA
TAATTATGGTACATTCACTTGGACTGGATATAAATATAGC
CTTATTTATTTATAGGTACACCTCCACTGCCCCGCAGGGC
CCTGGGACACTGTGTGAGATGGGTACAGATTTTTTATTTT
TTGTAGAGGTGGTCCCCGTCCTCCAGGAGCTTCTAATTAA
TTTGTCTATTCCCTTGCCTGTTAGTGGGCATTTGAGTTGT
TTTCAGGTTTTGGTATTATAAAGAGTGCTCACATGAACAC
TCTTGTATGCGCGACCTGATACTTGTTAAAAAGTTTTTTT
GAACTGGGCACAGTGGCTCATTCCTGTAATCCCAGCACTT
TGGGAGGCTAAGGCAGGAGGATCACTTCAGCCCAGGAGTT
CAAGACCAGCTTGGGCAAGATAGTTAATATGGTTTGGCTG
TGTCCCCACCCAAATCTCAACTTGAATTGTATCTCCCAGA
TTTCCTCCGTGTTGTGGGAGGGACCCAAGGGGAGGTAATT
GAATCATGGGGGCAAGTCTTTTCTGTGCTATTCTCGTGAT
AGTGAATAAGTCTCACGAGATCTGATAGTTCCACTTTTAC
TTCTTCCTCATTTTTCTCTTGCCGCTGCCATGTAAGAAGT
GCTCTTGGCCGGGTGCGATGGCTCACACCTGTAATCAGCA
CTTTGGGAGGCTGAGGTGAGCAGACCACAAGGTCAGGAGA
TCGAGACTAGCCTGGCCATCATGGTGAAACCTTGTCTCTA
CTAAAAATACAAAAATTAGCTGGGCATGGTGGCGTGTGCC
TGTAGTCCCAGCTCCTCGGAAAGCTGAGGCAGAAGAATTG
CTTGAACCCAGGAGGCCGAGGTTGCAGTGAGCCGAGATCA
CGCCACTGCACTCCAGCCTGGTGACAAAGCGAGACTCTGT
CTCAAAAAAACAAAAAAAAAGAAGTGCTTTTTGCCTCCTG
CTGAGTTTCTGAGGTCTCCCCAGCCATGTGGAACTGCAAG
TCCAATTAAACCTGTTTTCGTTTCTAGTTTTGGGTATGTC
TTTATCAGCAGCATAAAAACGAACTAATACAATAGTGAAA
CCCTGCCTCTACCCCCCCCCCAAAAAAAAATTCGCTGGGC
ATGGTGGCATGCACCTGTAGTCCCAGCTACTAGCAGGGTA
AAGTGGGAGGATAGCTGGAGGCCCGAAGATCAAGGAGGCA
ATGAGCTGTGATTGCACCACTTTATTCAAGCCTAGACAAC
AGAGCAAACTCTGTCTCAAAAAAAGAAAAAAAAAGTTTCT
TTTATGTATATGCCTAGGAACAAAATGGCAGGTCAAAGGG
CATGCAAATGTTTATCTTTACAGGATAATGCCAAATTGTT
CCAAAAGGGCTGTACCAATTTACACTCCTACCAGCAATGA
TTAAGATATTGTGATAATCTGTATCCTCCAGATATGGGCC
AACTTTAAACATTTCTTTAACATATATATACACACACACA
CACATATATATATATCAGGTTTACCATTTTAAACATTTTT
AAGTATATAGTTCAGAGACATTCTGTACATGCACACTGCT
ATACAATCATTACCACCATCCATTTCCAGAACTTATCTTC
CTCAACTGAAATTCTGTATCTAGGCTGGGCGCAGTGGCTC
ACACCTGTAATCCCAACACTTTGGGAGGCCGAGGCGGGCA
GATCACAGGAGGTCAGCAGTTCATGACCAGCCTGGTCAAC
ATGGTGAAACCCTGTCTCTACTAAAAATATAAAAACTAGC
TGGGTGTGGTGGCTCATGCCTGTAATCCCAGCTACTTGGG
AAGCTGAGGTGGGAGAACCCAGTAAGTAGAGGTTGCAGTG
AGCCGAGATTGCACCACTGCACTCCAGCCTAGGCGACACT
GAGATGCCATCTCAAAAAAAAAATAAATAAATCCATCTGT
ATCTAAAAATAACTCTCCATTCTCCCCTCCTCCAGCCTAA
GAAACCACCATTCTATTTTTTTGTCCCAATGTATATGACT
ACTCTGGATACCTGTGTAAACCAAAAATAAAATTATAAGC
ACCACCGCCCCCTGCCCCCCGCCCCCCACAGCCATCAGAA
TGGAACCCTTCTCTCAGCCAAGGGCATTCCAAAGTTAACT
TGAAAAACTAGCTCAGGTGATTATGGGAGTGGGGAGCTGG
ATATGCCTAATTATACCCTGCTCTCTTTTGGAGTTACTGA
TAGAACAGACTCTTAAAGTCTGATACAAAACATTTACAGT
CTATTCTCTCTGAAGCCTGCCACTTGGAGACTTAATCTGC
ATGATAAAACCTTTGTCTCCACAACCTCTTACTGTAACTG
AGACACTCCTTTCTATTGATAACTCTTTCAACCAATTGCT
GATCAGAAAATTTTAAAATCTACCTATGACCTGGAAGCCC
CAGTTTCAAGTTGTCCTGCTTTTCCAGACCAAACCAATGT
ACATCTTACATGTATTGATTGATGTCTCATGACTCTCTAA
AATGTATAAAAGCAAGTTGTACCCCCACCACCTTGGGACC
ACTTGAGGCTGTATCACAGGCACATCCTTAACCCGGGCAA
AATAAACTTCCTAAATGGATTGAGATCTGTCTTGGATACT
TTTAGTTTACACCTGATATTACAGAAATCATACACTATTT
GTTCTTTTGTGGCTAGCTTATCTCACTTAGCGTATCTTCA
AAGTTCATCCATGTTATAACACATGTCAGAATTTCTCAAG
GCAGAATGATACCCCATTTTTTGTCCCAATGTATATGACT
ACTTTAGATACCTGTGTAAACCAAAAATAAAATTATAAGC
ACAACCACCCCCTGCCCTCCACCCCACAGCCACCAGAATG
GAACCCTTCTCTCGGCCAAGGGCATTCCAAAGTTAACTTG
AAAAACTAGCTCAGGTTTTTAAGGTTTCAAGAATATGGTT
TCAAGAATATTCTTTTATCCATTCATCCATTGGTGGACAC
TTGGGATACCTTTTGGCTACTGTGAATAATGCTGCCATGA
ACATAGATATACAAATATCTGTTGAAGTCCCTGCTTTCAG
TTCTTTAGGGTAGATACCTGGAAGTGGAATTGCTGGATCC
TATAGTAATTCTTTATTTAGTGCAGTGACATCCTCATGGC
TCACTGCAGCCTCAACCTCCTGGGCACAGGTGATCCTCCC
ACCTCAGCCTCCTGAGTAGCTGGGACTACAGGCATATATT
ATTACACCTGGCTAATTTTTGTATTTTTGGTAGAGACAGG
GTTTTGCCATGTTGCCCAGGGTGACCAAAAACTTCTGGGC
TCACGCGCTCCACCTGCCTCAACCTCCCTACATGCTGGGA
TTATAAGCGTGAACCACTGTGCCTGACCTTATGTTTAATT
TTTTGAGGAACAATCATACTGATTTTCCATCCTGACTGTA
TCATTTTTACATTTACCCCAGCAATGCACAAGGGGTTGAC
TTTCTTCACTTCTTCACTAATACTTGTTTTTGTTGTTGTT
GTTGTTGTTTTTCTGAGACAGAGTCTCAGTCTGTTGCCCA
GGCTGGAGTGCGGTGGTAATGATCTCGGCTAACTGCAACC
TCAGCCTCCGGGGTTCAAGCCATTCTCCTGCCTCAGCCTC
CTGAGAAGCTAGGATTATAGGCACATGCCACCACACCCAG
ATAATTTCTGTATTTTTAGTAGAGACAGGGTTTCACCACA
TTGGTCAGGCTGGTCTTGAACTCCTGACCTCGTGATCCAC
CCACCTCGGTCTCCCAAAGTGCTGGGATTACAAGTGTGAG
CCCCTGAGCTGGCCCTGTTTTGTTTTTTTAATAATTGCCA
TCCTAATGAGTGTGAAGTGGTTTGATTTGCAACTCCCTAA
TTAGTTAAGTTGACCATCTTTTCATGGGCTTATTGGCCAT
TTGTTTATCTTCTTTGGAGAAACCTTTGATTAAATCCTTT
GCCCATTTTTGAATTTTTTTTTTAGTAAGTTGAAGGATTT
TAAAATGTTTTTATAATGGATTTTAATCCCTTACCAGATA
AATGCTTTGTAAATATTTCTCCCATTCCATGAGTTGCCTT
TTTGCTCTGTTGTATCCTGTGATGAATAAAAATTTTTAAC
TTTGATAAAGTCCAATTTATTTTTGTTGCCTTTGCTTTTG
CTGTTATATTCAATAAATCATTGCCAAATCCAATGTCATG
AAGGTTTTCCCGATTTCTTCTAAGAGTTTTAGCACTTCCA
TTTAAGTCTTTGATCCATTTTGAGTTAATTTTGCCTGTGG
CTATCTTAAAGATAAATCTTGGGAAAACTGGATTATCCAC
GTGCAAAATTCACCATTTATTGAAAAGATAAATGGTGTTG
GGAAACTGGATATCTTTTTTTTTTTTTTTTGAATCAGAGT
CTTGCTCTGTCACCCAGATTGGAGTGCAGTGGCATGATCT
TGGCTCACTGCAACCTCCACCTCCTGGATTCAAGCGATTC
TCGAGCCTCTGCCTCTTGAGTAGCTGGGATTACTGGTGCC
CGCTACCATACCCAGCTAATTTTTGCATTTATAGTAGAGA
TAGGGTTTCACCATGTTGGCCAGGCTGGTCTTGAACTCCT
GACCTCAAGTGATCTACCCATCTCAGCCTCCCAAAGTGTT
AGGATTACAGGTGTGAGCCACTGCACGTGGCCAAAAAAAC
TGGATATTTTTAGATCATATATCTTTTAGATTATTTATTT
TTTAGATATTTAGATTTATCATTTAGATTATCTTTTCAAT
AAATGATGTTGGGAAAACTGGATTTCCACATGTAGAAATG
GGGAAAACTGGATATCCTTTCTCCATTGATTGACTGGTCT
TGACAGCCTTGTCAAAAATCAATTGATCATATATGTGAGG
ATTTATTTCTGGGTTCTTTATTTTATATGTCTGTCTTTAT
GCCAGGACTACAGTGGTTTTTTTTTTTTTTTTTTTTTTTG
AGATGGAGTCTCGCTCTGTTGCCCAGGCTGGAGTGCAGTG
GTGTCATCTCAGCTCACTGCAAGCTCTGCCTCCCAGGTTC
GCGCCATTCTCCTGCCTCAGCCTCCCGAATAGCTGGGACT
ACAGGTGCCTGCCACCACGCCCGGCTATTTTTTTTTTTTG
TATTTTCAGTAGAGACGGGGTTTCACTACATTAGTCAGGA
TGGTCTCGATCTCCTGACCTCGTGATCTGCCCACCTCAGC
CTCCCAAAGTGCTGGGATTACAGGTGTAAGCCACCACACC
CGCCCAACTACAGTGTTTTGATTACTGTAGATTTATAGTT
AAATTTTGAAATCAAGAAGTGTGAGACCTTCAGCTCTGTT
CTCTTGCAAAATTGTTTTGGCTATTTGGGGTACTTTGAGT
TTTCATATAAATTTTAGGATGAATTTTTCTATTTCTGAAA
AACGTCAGTGGGAGCTTGACAGGGATTACATAATGAATCT
GTAGATCACTTTGAGTAGTATTAACATTTTAAGATTAAGT
GTTTCAATCTATGAACACAGTGCATCATTCTACTTATTTG
TGTATCTTTAATTTCTTCCAGCAACATTTATAGTTTTCAG
TATACAAGTTTTTTGCCTCTTTGGTTAAATTTATTCATAA
GTATTTTAGTTTTGATGTTATTGTAAATGGAATTTTAAAA
TTTCCTTTTTAAATTTTACATTGAAATGCAACTAAATTTT
GTGTGATTTTACATCCTGCAACTTTGTTTTTTAGTTCTAA
CAGGGTTTTTTGGGTGGAATCTCTAGGGTTTTGTACATAA
AACATCATATTGTCTGTAAACAAATCATTTTACCTCTTCC
TTTCCAATATGATGGCCTCTTTAATTTTTGCCCATTGAAC
AGACTGGTCCCAAATATGGTTCCCTGATCACTGATGAGGT
GGAATATCTTTTTATAAGGAAGCATTAATACCAGTGCCAT
AATAGTAACATTTACATAGGATGTTAGGATAAATATAAAG
TCCTAAGTTTCAGACTTCATCTCTAAATCTTAGGGTCTCA
TTCCCTCTCTTCTGTTCCTAATGAGTGCTGTAGTAGAAAG
TTTTTGAAGACTAATTTGCTACAGCATTAATCTTAAGCCT
TTCTATTAGTCTTTCAAATGCACAACATAAATGATTCTTA
ACCTTTATTGGTTTATAAACACCTTTGAGAATTGGATGAA
TACTACAAAACTTCAACTCAGAAAAAAATGCACACATGAA
GTTTTGCATGCATTATCAGGAGAAGATGTATGGCTCTCCT
GAAGTTCAACCATTAGTCTGGGCATGGTGTCTCATCCCTG
TAATCCCAGCACTGTAGGAGGCCCAGATGGGTGGATAACT
TGAGGCCAGGAGTTTGAGACCAGCTTGGGTAAGATGGCTA
AACACCATCTCTACAAAAAATACAAAAATTAGCCGGGTGT
GGTGGTGCACACCTGTAGTCCCAGCTACTCAGGAGACTGA
GGTGGGAGGCCAAGGCTGCAGCGAGCCATGATTGCACCAC
TGCACTCCAGCCTAGGCGACAGAACAAGACCCCTTCTCAA
AAATAAATAAAGTTGGCTGGGCACAGTGGCTCAGGCCTGT
AATCCCAGCACTCTGGAAGGCCGAGGTGGGTGGATCACTT
GAGGTCAGGAGTTCAAGACCAGCCTGGCCAACATGGTGAA
ACCCCATCTCTACTAAAAATACGAAAATTAGCCAGGTGTG
GTGGTGCAGGCCTGTAATCCCTGCATGGGAGGCTGAGGCA
GGAGAATCAATTGAAACTGGGAGGCGGAGGCTGTAGTGAG
CTGAGATCATGCCACTGTACTCCAGCCTAGATAACAGAGT
GAGACCCTGTCTCAAAAACAAAAAAAATAAAGTTCAACCA
TGGACCTCTTACAGATACAACCTGGATTCACTTTAGTCAA
TCCTATTTCTATCAAATATATAATCTCTTTCTATATTTTA
GTTGTTTTTACTACACACTAACTCCCACATCCTACCACTT
TGTTCCCAACTCAATGCTTTTAATCACTGCTTGTGTCCTA
ATTGAATTTCACCTTTTCTTCAAGGTCTACCTAAAATTTC
CAATTCTTTCAAGATATTTCTCCAACCCACTATCTTCTCT
CCCAAAGGTATCATTCGTTCATTCAATAAATACAAATTGT
GCAACTTCTCTGTCCTTGACCATGTTCCAAAAGCTGAAGA
TGCAACAATGAACACAGTCTCTGTCCTAAAGAAACAGTGC
TCAGCCAGGAACAGTGGCTCACACCTATAATCCCACTGCT
TTGAGAGGTCAAGGCAGGAAGACTGCTTGACAGGAGTTCA
AGACTAGCCTAAGCAACATAGTGAGACCCATAGCTCTATG
CACGTGCACACACATGCACACACATACACAAATTAGCTGG
GCGTGGTTGCACACTAATCAGCTACTCCTAGCTACTCAGG
AGGCTGAGGTGGAAGGATTGCTTGAGGACTGCTTTAGCCT
GGGAGTTCAAGGTCATAGTGAGCTATGATCGAGTCACTGC
ATTCCAGACTGGATGACACAGCAAGACCCTGTCTCTAAAA
AAAAAACACAACAGTACAGGATTATCCAACCAGCAGATGA
AACATGTATTTAGGGCATACACACATGGACTCAGAGGGAA
AACATTTAGAAAAAATAAGATTTCAAAAATAATAATTAAA
AATATATTTCACCTTAGTATTTTAATTATATTTGGGAAGA
GACCTCATGATCTTCTCAGTGCCCAGGGTTTCTGAAGGTC
TTCATCTAGTCCTACTAGCCCAGTGGGAAAGAAATCTTCT
CATAAAAACCTGATTCCTTTCCTGTTTTCTGATATGAATT
TGTTCAGGTATCCAAGAAAAAAGTTTGGGAGCTGCCCCTA
ACTCCTTCTTCTTCCCAATCTTCCACACTCAGTCATCTTT
GTATTTCACAAAGATCACTACTGCCTAAATGAGAAGAATG
GCCTGAAGGGGACAGAATTGGGTATACAAGTGGAGACCAG
TTAGAAAGCTGTAATACAAGTGGAGATAATGACGAACTGA
ATTGAGGTGTACTAGAGGGGACTGAAAGATGTGAAAAAAA
GATATGAAAAGGGGGAAATCTATGAAACTTGCAAAGTAAA
CATGTGAGATAAAGAGGGAGTTACTGAGGATAGTTCCCTT
ATTTTTGGCTTGAAAACCAGTTAGATGGTGGTGCTACTCA
TTAAGAGAATAAGGGAATATTGCAGTTTGGGGAAAAGAAC
ACAACAGATTGATTTTGGTATATCCAATGGAAATTTTCAG
TGGGCGGCTAACTATTAGGCCTGAAACTGGAAAGAACTTG
GGCTCAGATAAGATTTTATGCATTATCAGCAGATAAATGG
TAACTGAAGCTACTGAAGAAATGAGCCCAGGGAAAATGAA
TAAAAAAAGAAAATTAGTTCAAGTATTATGTGCTCAGTGG
TTGAATATAGCCAGTAAAAAGAACATAACAGTAATGTGTT
ACTGGCCATGTAACAAGAACAGACAGACCATGGACCTTCT
AAACACTTTCCTTACATACTTAAAAAAAAATAAAATCCTT
TAAATTTACATACTATTATGACATTTTACACTCCAGAAAA
ACCAAGGCATGGTATAGTGAAGTAATTTGCCTGAAACTGC
ACATCTAGTTAAATGGAGAAGCCAGGATTTGAAGACAGGT
AGTCTGACTCCAGAACTTTGTTCTCAGCCCTATAAAAACC
TCACAGTAGTTCTTGAAGGTAGATATTTGTACTTATATTT
TACAGATTTAAAACAATGAGGCTCAGATAAATTAAATAAC
TTGCTAAAAATAAGGTAGCTTACATGTAGTGGGACTAAAA
TTGAAAGGTAAAGTTCATATTGTTTCAAACCTGAGTGTAA
GCAGGGATTTATAATTCTCTTACAGTCTTTTACAATACCT
AGCTTAGTACTGTGTATTTAAAGAACAGTATTGGGCCGGG
CATGGTGGCTCATGCCTGTAATCCAAGCACTTTGGGAGAC
CGAGGTGGATGAATCACCTGAGGTCAGGAGATCAAGACCA
GCCTGGCCAAAAGTTGAAACCCTGCCTCTACTAAAAATAC
AAAAATTAGCTGGGTGTGGCGGTGCATGCCTGTAAACCCA
GCTACTCAGGAGCTAAGGCAGGAGAATTGCTTGAACTCAG
GAGGTGGAGATTGCAGTGAACTAAAATTGTGCCACTGCAC
TCCAGCCTGGGCGACAGAGTGAGATCCCATCTCAAAAATA
AAATAACTAACTAACTAAATAAATAAATAAAAATAAATGA
AGCACAGTATTGGCTGGGCATGGTGGCTCATTCCTGTAAT
CCCAACACGTTGGGAGGCTGAAGCAGGAGGAATGCTTTGA
GCCCCAGAGTTTGAGACCCAGCCTGGGCAACAGAGACCCT
GTCTCTACAACACAAAACCCCAAAGCAACAACAATATTAT
TATTACTAATTCTACTAATAACATAAGAACAGGCTTAGCT
CCCATTCACCTTTCACAGAAAGTTACTTGAAGATGTACCA
CAACATCAAGTATAAACTAGAAAAAACATGTGGGTTCAAG
AGAATAGTAAAATTAAGTCCCAGGACAAAAGTCTTGCTAT
TGTACTAGAGACCGGAGGAGGTCATGAGCTTTGGGAGAGC
GGTCCTCATGGGGAAAACTTTGAAATCTAAAAATTAGATA
GTACAACTGAGAGCTTAGAGAATTTGGGAATATGACAAAG
AAAACTAGTTGAATCTAGAAAAGATATTATCTGAACTTGT
CTCTAGCACTGTTCTTAAACAAGGGGCATAGTGTCATGAC
ATCATGACCCTAGAAGTGTATCCTAGCAGTCCATGGCTGC
AAACATTTACACAGGAATAACTTAACTGTTTATTAATATA
TTTCATATTTTCTTATTTGTTCATATTTTAACATCTCTGA
ATGGGATTCATCTTACAATCAACAGTGTGTCATGGTTTAA
TTATTTTTTCCTTTTTAGTAGTAAAATAATGATGCATCTT
ACAATGAATAGCATGTCGAATTTGATGAATTGTGTGTGCC
AAGCACTGCTTGAAATGCTTTATAATATACTCTTCCTCAT
TCAATCTTCATAACAATTTTATGCAGCTGATGCTACCACC
ATCTTTAAGGCTCAAAGATGCTAAACAACAGGTTCTAGGA
TTGCTGTCAAGTAACTGGCAGAGCCAGAATTTAAAATCAG
GTCGATTTCCAAGATCATGCTCTTACTGTTATCTCAGTAC
TTACCCTGGGTGATACAAAGGTGAATAAAAATCTATCCTT
GTCTGAACTGCTCAAATCAACGTCTAGCTCAAATATGATC
TTTTTGAAACCTTTCCAACTCCCCAGGAAGAACACATCTT
GTTCTCCTCAACGTTATAAGAATCTCTATAATACCTATAA
TCTTATTATATTGTATAATCTCCCTGGGCCCTTGGAAGTC
AGGAATATTCTCTTAACCATCCTTTTGACCCTACAGTGCT
TACCACTGTTCTTGACATACAATAGAAGCTCAATAATATT
TCTTAAAAAGAAGATAGGGTCTCTGCTGCTAAGCCTAGGA
GACAAGAAATGCACATAAAGCTAAAAAAAGGTCAAAAGTA
GTGTTTAGGAGAATTACATAGTTAAGTACAGTAGGGTTTA
AAAGAACCAATGAGGGCTGGGCGCGGTGGCTCACGTCTGT
ATTCCCAGCACTTTGGGAGGCCGAGGTGGGTGGATCTGAG
GTCAGGAGTTCAAGACCAACTGGGCCAACATGGCGAAACC
CCCTCTCTACTGAAAATACAAAAATTAGCGGAGTGTGGAG
GTGGGTGCCTGTAGTGCCAGCTACTCGGGAGGCTGAGGCA
GGAGAATCGCTTGAACCTGGAGGCAGAGGTTGCAGTGAGC
CGAGACTGTGCTACTGCACTCCAGCCTGGGCAACAAGAGT
GAAACTCCATCTCAAAAAAACAAAAAACAAAAAACAAAAC
CCACCAATGATAGGAAGTACAAGAGGATACAGCTCAGCCA
GCTTCCAGGTTTTGTTTTTTTTTTGAGACGGAGTCTCGAA
CTGTCGTTCAGGCTGGAGTGCAGTGGTGCCATTTCAACTC
ACTGCAAGCTCCGCCTCTGGGTTCACGCCACTCTACTGCC
TCAGCCTCCCGAGTAGCTGGGACTACAGGTGCCCGCCACC
ACGCCCGTCTAATTTTTTGTATTTTTAGTAGAGACAGGGT
TTCACCGTGTTAGCCAGGATGGTCTCGATCTCCTGACCTT
GTGATCCGCCCGCCTCGGCCTCCCAAAGTGCTGGGATTAC
AGGCGTAAGCCACCGCGCCCGGCGCCAGCTTCCAGGTTTT
CTCACTCACTCTCTCTCTCTCACACACACCCCAGTCTGAA
AAAGCTGAAACCGTCTACAATGGCTGAAACCACGCTGCTG
AGGCATTTTAAAAATTTAATTAGTTACCAGCATGTATATT
GAAGTTTCACATAAAACCCAGGATTTCTGGATTTTCCTGA
GAAACGAAGTCATCTCAGAAACTGGGTGCTCATTCTCCTA
GAGAAATGCGTTGGATTTGGGTATCAAATTCTCCTTTCAG
ATGAACTTAATGCTCCCTTATCCATCATAGTACCTTCCAC
CATTTTTAGGCTCAGCTTGCATAACGTAATTTATATTCTC
TCGCTAATCTAGGCATCTGGATTTATGACCCCTTCTCTAG
ACACATTACTTACTCACTGCACTATCACACTATGAATTTT
CAGGCATCCATGCTTTGACTTCCACTTTGCCTAGAAAGTC
CTTTGCTTTCTCCAAAAGCACTCCTACTCCCCTAAGGCAC
TAATTCAATTCTTTTCGTTAGTTTGTTCTGACCAACCTCT
CAACCATGTCACGTAGCACTGTGGTAATACCTCTATTAAA
ACCCTTATCAAAGCGTATGCACAAGCTGCTTCTCCTCGCG
CTGACATTCGCTCCTTGAGGCCACCGGCCCACAACTAACT
CATTTCGCGGCCCCAGCTGCACGTCCTTGCCCTGGCACCT
ACACCCAGGCGTTCAGTACGTTTGCGGAAGTCAGACTTCT
TACTTCACGGCAAACCCAAGCTAAACTAATATTACGATCA
CAGAAGTGCGGCTGAGGTGGAAGCCAAGACTATCCCAATT
ACTGGATTCTGGCCAAGAAAAAGGCGCGCGCCAGCACCCC
AATCAGTAAAAACTACCGGGCAAAGTTCGCCGCCGCCGCT
ATCCTGCTCTGGGTCTGAAATAGTTCTAATTCTCGCGAGA
TTCGGCCTGAGTACCAGGCTTCAGCTCCAGTGACTTGCGG
GTTCGTTTCCTCTAGATTCTCGTGGCCACACCGTTCTCAG
ACACGAGCCTTTCCTGCTGTGCCCCGGAAGCGGAAGTGCT
GTCTTCGGGCTGTCAGAGTTGGTCTGTTACTCGGTGGTGG
TGGACTCTACGGAAGCCGTTTTCGCTTCACTTTTACTGGC
TCTAGAGCGCTTTCCCCCTGGCGGGTGGGAGTGCAGGGAC
GAAGGTGCGAGATGAGCACTATGTTCGCAGACACTCTCCT
CATCGTTTTTATCTCTGTGTGCACGGCTTTGCTCGCAGAA
GGTGAGAGCGGCTATTTCTCAGACGTTTGATCAGTCCCCG
GGAGGAAGGGCCCCGGGGTCCCTTGTGCCTCCAGGGGAAA
GATCGCGAGCCTTACTTGCTAGAGACGCTCATCTACTGTA
CTCCAGGGGATCTCTGGGCAACTCGTGAACAGGAGCGGGA
GGGGAGTGTGGAGTCGATTGCCGAGTTTTCTTTGGTCTCA
GGTAGATTTCACTTGTGTAATTGTGGAGACACCTTCACAT
CATGTTACTGTTGTTTTGGCTGAAGAGTCAGTTGTATTAG
CCTTTGAAAAAAGTTAACTATGGGTAAATACAAAGCAAAA
AGTTGGAATCCCTCCTTCTCCAACAGTAACCTCTAATAGT
TTGCTGTGATGGTTCCAGTCATTTCTCTATTAACATGTTG
CTTTTAATGTTTTAGGCATAACCTGGGTCCTGGTTTACAG
AACAGACAAGTACAAGAGACTGAAGGCAGAAGTGGAAAAA
CAGAGTAAAAAATGTGAGTATGACAACACATTAGAAATAA
TTTCAACACGTCAAGCTCATTAAGTCCATGTTCACAGTAA
ATATTTTAAGAGCACCAGCTGGTAGAAAGATGAACCTGAC
TTGAAGCCTATTTAGAAATAGAAGACTTTTATGCAAAATG
TGTAATACCAAATAGAGAGAAGTGGGGGACGTGGCAGATA
CATGTTTTGTGCTGTGGTGGTTCTAAAAAGAGGTTCAGCC
TGGCGCAGTGGCTTACTCCTGTTAATCCCAGCACTTTGGA
AGGCTGAGGCAGGACTGAACCTAGGGGTTTGACACCAGCC
AGGGTAACATAGGGAGACCTCATCTCTACAAAAAAAAAAT
TAGCTGGGTATGGTGGTACATGCCTATAGTCCCAGCTATT
TGGGAGACTGAAGCATGAAGATCCCTTGAGCCCAGGAGGT
TGAGGCCACAGTGGGCCACGATGGTGTCACTACACTGCCT
CCTGGGCAATAGAGTGAGACTTGTCTTTAGAAAAAAGAAG
AGGTTTCATTCAGTTGTGCGGAACCATGGTAGCCTTCATA
ATGCTGATGGCCTTGCAGTTCCTTGTGGATAGTTGGAATT
TGGATAGAGAATGAAATGGGGAAAGGAAATTCCAGGTAAA
GGAAATAACATATGAGCAAAAATACGGAAATCTTAACATT
TAAGGCATGTTTGGAGGATAATAGGTCGTTATGACTGGTG
TCAAGGTAAGTGGTGTCTTCAGAGATAAGCCAAGTTTCAG
TTGGGTTAGGAAGTTGAAGAGGTGTTTGAGGAAAAGATTA
AAAACAAGAAGGGTTTGTTACCTTTGAAATAAAGCAGGAA
TTCCACAGGACTCAGCTAAAGGTACAAGGTGAATGGTTCC
TTATGGGCCTGATTTAGTTTTCTCTGTTCTTTTCTCCCTT
ATAAGGATTAAATATAACTTTTGTTTCTTAGAATTCCTAC
AATTTTCTGTATTCTGTGACTTTTTCTTATATCTTCATAG
GGATTTGAAGTTTTTTTCTTAAATTACCACATTTGATCCA
CACAGCAACCATTTGTGGTCACTCATATAAATATTACTTC
CATGTCATAGGAAAGAAAACTGAGCCTCAGGATGATAATG
ACAACTTACGTCACAGAGCAAACAAAGAATAGAGACCAGA
CTCAGGCTTTTAAAATTACAGCTTACTGTTCCTTCATTTA
CTCAATGTTGATTATGTACCTCAGCATATCTGAGCCAAAC
TCCTTATCTTTACCTTCACAAACAAGATACTCTTCCAGGA
TTTCCCTATTTTGGTGATGGGTACCTCCATGCTTTCAGTA
GTGTAAACCAGAAACCTTGATATGCTTTATTAATTTGGCT
TCCAGGATACCATACTCTCAGTTTTGCTGCTCTCCATCTT
CCTGGTCATCCTTTTTTTATTTTTTACTTTTTAATTTAAT
TTTTTTTTTTTGAGACAGGGTCTCACTCTGTCACCCCCCA
CAGCTCATTGCACCCTGGACCTCCCAGGCTTAAGCGATCC
TCCTGCCTCAGACTCCTGAGTAGCTGGGACTACAGACGCA
CGCCACCATGACTGGCTAATATTTTGGGAGATGAGGTCTT
GCTCTGTTGTCAGGGCTGATCTCAAACTCCTGGGCTCAAG
CGATCATCCTGGTTAGGCCTCCCAAAGTGCTGGGATTTAC
AGGCATGAACCACAGTGCCCAGCCCTTACTGATCATTCTT
CTGCAGTTTACTTGTTGGTTTCATTTCTTGACCTCCTGTT
GTTGGGGGTGACATGAAATTTAGGTTTTTTCTCTACATTC
ACTTCCTTGGTGAACTTATCTTTCAGCTGTATTGGCCAGT
GACTCCCAAATATATGTAACCCTCTCTCCTTAATGCAAGA
TTCACATATCCATGCATGAATTTGTTATCTCAGCTAGAAT
GTTTGGTGGACATCTCAATCCCAACACGTCCCAAATTGAA
TACTTGTTCCTCATGTCTAAGCCTGTGTCATTTGTAACCT
TCTTTATCTTGGTCTATGGCATTTCTGTCCTTCCACTTGC
TCAGGCCATAATTCTTGGGCAGTTATCTTTTACTCTTCTT
AAAACCCACATCTAGTTTGTCTGCAGATACTGTGGGGTCT
CCTTTTTGGGGAAATACCCTAAACCAGTAAAGGTTCAGAG
AGCTTCCGATACCCAGAATTTGACCATTTTTCATTAGCTC
CAGTGTTAACCACTGTGGTCTAAGCACTGTGATCTTTTGG
GTGGATTATTGCAACAGTCTCCAACAAGCGTTCCTGTCTT
CCTGAAGTCTGTTCTCAAGATGACAGCCAGAATAATCTTT
TTAAAAGCCTATTAGGTCATGTCCCTTTCACTCAGCAGAA
AAGCCAGCATCCTTATAATGGCCTACAGAGCTTCCTTTTT
ACCACTCTGATACTCTTTCTTCTCACTTACCCTACTTTAC
CCACACTGTCCAATTTGCTGTTCTTTACACATACTGGCCA
TACTGTGCTGAGACCTTTCTAGTGGTTGTTCCTTCTGCCT
AGAAATGTTCTTCCCTACAGTATGTGCTGGGCTAATCCTA
TTACCTTATTCAAATCTTTTTTCCAACATCACCCCTGATG
CTTAAGTTGACCACTCTATTTGAAACTGCAGGCCGGGCGC
GGTGGCTCACGCCTGTAATCCCAGCACTTTGGGAGGCCGA
GGCGGGTGGATCACAAGGTCAGGAGATCAAGACCACGGTG
AAACCCTGTCTCTACTAAAAATACAAAAAATGAGCCGGGC
GCGGTGGCGGGCGCCTGTAGTCCCAGCTACTCAGGAGGCT
GAGGCAGGAGAATGGCATGATCCCGGGAGGCAGAGCTTGC
AGTGAGCCAACATCATGCCACTGCACTCCAGCTTGGGGGA
CAGAGCAAGACTCCGTCTCAAAAAAAAAAAAAAAAAAAAC
AAAAAAACCCTGCAACCTGCCAATCTCCCCTACTCCTAAT
ATTCCTTACCCTGCTCTATTTTTTTCTGTTGCTTTTATTA
CTTTCTAATATACTGTATGATTTACTTATTTATCATATTA
TTGTTTGTTGTGTATTTCTACCTGCTAGAATGAAAACTCC
ACTAGGGCAGGGTTCTTTGTTGTTGTTACCTATGTATCCT
GTTTACCTAGAACACTGACTGGCACATAGTGAATGTTTAA
TAAACATTTATTGATTTGAATGCTTTCTTCTTTTGCCCCA
TATATGCAGTCCGTTACCAAGCCCTATTCCTGTTTTCCTG
ATTAGTTTTCAGATCATTTCACATCTCTCCATTTCTCCTA
CCACCACCTAGTCTAAACTTCTATTATATTTCATTTAATC
TGCTGCAGTAACCTCCTCTCTGGTCCACCTGCACCCACTC
AAATTTGTCCCCTATAATGCATCTAGGGTAATGTTTTAAA
ACACAAATCTGATTATGTTACTTGTCCTTCTTAAAACCTT
TCAATTTCTTCACAATTGCTTTAGGATGAACATGTGGCCT
GTAAGGTCCAGCACGGTATGGCACCACCCTTCCTTCTCCT
GGCTACGTCTTGTATCATGTTCTCTTTTGCTCCCTATTCT
CTATTCATTCATGCCTTTTTTCTGTCCTCTGGGCTAGTCT
TATGGTTTCCTACTACAGGCACTTTGTATCTGTTGTTCCT
CCTATCTGGAATAATTTTCCCTTCTCATTTTGTTTAGTAA
AATCCTACACATTCTTCAGATCTTATCCAGTCTCCCAGAT
GGGGCCAAATCTTCCTATCATAGTTTATGATTTATCCACA
TACCTCTCCTTAGAGTGTTTGTAACAATTGCAGTTTTACC
TATATATGATTATGGTCATCATGGTAATGTGTCTCTCCTC
AACAAAACTGTAATTTCTATGAGGACAAAGGCCATTGTAT
CCACAGTATCTAATGCAGTGCCTGGCACATATTAGATACT
TGATAAATGTATATTGAATAAATTATCTGTATAGCATAAC
ATCACATGTATTCTTTGTGAAAAATTGTTCTGCTATGATC
GATCCTATGCTAGTTAGCAGCACGCAGTGGCATCCCTGTA
TACATTTCTTCATGTCATTTATATCATTGAGTAGTTTTAT
GAAATACAAAACAAATTTAGCTTCAAATTTGTTTGAATAT
ACTCATACCGTAAATATTTATATAATATGGATTTGCCCTA
TAGATTTTGAGCTTCACTGGTATCTACAATATTGCCTTGT
CTTTAATTATTTACATTATAGAAATAAATGAAGTCTCCTT
CACTGTACACTGCAAAAGTAATACCGTTGAGGCCAGGCGC
AGTGGCTTACACCTGTAATCCCAACACTTTGGGAGGCTGA
GGCAGGTAGATTGCTTGAGCTCAGGAGTTCAAGACCAGCC
TGGGCAACATGGCAAAACCCCATCTCTACAAAACATACAA
AAAATTAGCCTGACACGGTGGCGTGTGTCTGTGGTCCCAA
CTACTTGGGAGGCTGAGGTGGGAGGATTGCTTGAGCTCAG
GAGGTGGAGTTTGCAGTGAGCAGAGATGGGAAATTGGGCC
ACTGCATTCCAGCCTAGGTGACAGAGTGAGATCCAATCTT
GAACAAAAACAAAACAAAGTAATACATTTGCCAGTTTACA
CGTCTATAGTTGCAATTTTACTATAATTTCTTCATATACT
TCCTTTGAAGGTAAGTATGAGGTAGGTTGATGATTGGAAT
GACTCATGGCATTTTTTGTGGTCTTAGGTCCCCTACTCCG
GATAATCTACCAAAACTCAGTAAGCATGTATTATTTTTTT
TTTATATGATCAATTGAAATATTTGATTGCTTGCTATGTG
TTGAGTTTACCATAGCAAGTACAATATAAAATGAGCGGCC
ACAAATTCTGTCTCTGGAATGTATAATCAAATGCACAGCT
ATTATATTTAGCATGAGGAATATTAAAAAGGAAAAACATA
CGGTAAATTTCCTCTTTGAACAAATGTCTTAATTGCAAAT
ACAGAATTCCTTCTGATACTTAGTATGAATTTAAGCAAGG
GAAGTTTATAGGGTTTTTGAAGAACATCAAAAAATATAAA
GAGGTTTGAATCAGAATTTGATATAGGTTACTTTGCTTGT
GCTGATCTGGTCCTTGGCATTTTTAAAAGAATACTGATAT
CCAAAAAGCAGTCCTACTGAGCTGCCTTTAGCAAAAGAAA
ATGCTTTCTTAAAGGTAGTGAGTTGGTTGACTCAGATGGT
CACTGGGCTTATAGATGTACTCTGAATATCAGTGGGTCTC
CTTTTATTGTGTTACTATTATAATATATACTAATGAAAGG
ATACTTCAATAAATGAGAACGATTACAGTACAGTATATAT
AACTTGATTCTTGTAACACATTTGTTTATTTGAGAGCATT
TACTAAGTATAAATTGCTGTGAAGTATGAGTTATGTTATT
TACGGTAAAATAGGATAAATCTTTTAGAACAATCTATAAA
CTGTTTGGCAGAACTCTGGAATTCAGAATGCAGGAATACC
AGGTCATGGACAGAAATGCGTTTCATAGTAGACATCTTTT
ATTTTTGTCAACTCTGACATTTCTACTTCTTGTTGTCAGG
TAAGATTCTGATGAATAAATATCAACACACCAAGGTTTCA
TCACAACCTCATGAAGTTTGAAAAACATTAGATTAATGTA
TCCCTAAAAACAGTTTATCTAGTCTCAATCTGGTCTGCTA
GAAGACCAGACTAATGTTTATGAAATTGTCTTATGTTTCT
ATTCTGTAGCCTTCTGTCTTTTTATTGCCCTGTTTTCTAT
GCAGTCACGATTAAATGCCAAGTAGTTGTGTTACAGTCCT
TCTGGGGTGGGAAAGAAATATTTTTGTTTCTTTGTTTAAT
AGTAATGATAAAGAATAAAACATTAAGTGTTTTCTAAATC
CATTTTGTCTTTTGAAATGTTATCCTTATAACATTTTAAT
AAAAATTTTATTTTTTATTTATTTATTTTTTGAGACAGGG
TTTCACTGTGTCACCCAGGTTGGAGTGCAGTGGCCCAATC
ATGGCTCACTGCAGTGTCGACTTCCTGGGCTCCTGTGATC
CTCTCATCTCAGCCTCCTGAGCAGCTGGCACCACAGGAGT
GCACCACCATGGCTGGCTGATTTTGTAGTTTTGGTAGAGA
CGAGGTTTCGCCATGTTGCCCATGCTGATCTCGAACTCCT
GAACTGCAACAATCCTCCCATCTTGGCCTCTCAGAGTGCT
GGGCTTACAGACCTGAGCCACTGCACCCAACATAAAATGT
TGTTTTTATAACATCTTAAAATGTGAAATTTGACATTTTT
CTTTTATGATCTCTCACTAGTATGTTCATTCAAAATCTTT
CTCTCGCTCTTTCCGTATACATGATGTTGTGTTTTATTTT
ATTTTATTTTGGCAACAGGATTTCTCTCTCTCATAGGCTG
GAGTGCAGTGGAGCAAACACAGCTCACTGCAGCCTCAAGC
TCCTAGGCTCAAGAGCTCCTCCTGCCTCAGCCTTCTGAGT
AGCTGGGACTATAGGCATGTGCCACCACACTCAGCTAATT
TTTAAATTTTTTATAGAGACAGAGTCTTGCCATGTTGCCC
AGGCTGATCCCAAACTCCTGGGCTCAAGCAGTCTTCCTGT
TTCACCCTCCCAAAGTGCTGGGATTACAGGTGTGAGCCAC
CATGCCTGGCCTATCTCTTTATCTTTTTGTTTACCTAGAA
CAGTATCTGTTACTCAGTCTCCCAGAACATACATAAACTG
TACACACATACACACACACACACACACACACACACACACA
CAAAATCACATAAATCACATATTTTATTTTGGCCAACCCT
TTAAATTTCATTTGCAATATTGGAGTCAAATTGAATTTTA
CAATTCTTAGATAAAGCAGTGATACTAATTTTGCTTTTAG
AATTCAGGGACAGACTTCTTGTACTAAGGGAAAGAGTTCT
ACCTGCTAATTCTCTTTAATGTAGGTTTTAGAAATGATAC
TTATACCGTACTGTTTGCTATTAGCATACTAAAATAATAT
GGGTAACAGGTAATATAAATAAACTAAGTAAAGGCAATTT
TTGACATATCCCTAGTCCATTTACAGGAGATTAAAGATAG
AAAATATAATATAAATACGTTATACTATTTCTTTTTCTTT
TTCTTTTCTTTTCTTTTTTTTTTTTTTTTTTTTGAGATGG
AGTCTCGCTCTGTCGCCAGACTGGAGTGCAGTGGTGAGAT
CTTGGCTCACTGCAACTTCTGCCTCCCGGGTTCAAGCAAT
TCTCTTGCCTCTGCCTCCCAAGTAGCTGGGACTACAGGCA
TGTGCCACCACGCGCAGCTAATTTTTGTATTTTTAGTAGA
GATGGGTTTTCACCATGTTGGCCAGGATGGTCTGGATCTC
TTGACCTCGTGATCCACCTGCCTTGGCCTTCCAAAGCGCT
GGGATTACAGGTGTAAACCACCGCGCCTGGTCCACTATTT
CTTTTTCAAAAGCTTATTGTTATGTAATCTTGATAGTAAT
TGAAATGCATCAGAAAAATTGGTCTTTTTTTTTTTTTTTT
TGAGAGACAGAGTCTCGCTCTGTCGCCCAGACTGGAGTGG
AATGGTGCGATCTTGACTCACTGCAACCTCCACCTTCTGG
GTTCAAGTGATTCTCCTGCCTCAGCTTCCCACACAGCTGG
AATTACAGGCATATGCCACTACGCCCAGCTCAGTTTTGTA
TGTTTTTTAGTAGAGATGGGGTTTCACTATATGTTGGCCA
GGCTGGTCTCAAACTCCTGACCTCAGGTGATTCGCCCGCC
TAGGCCTCCCAAAGTGCTGGGGTTACAGGTGTGAGTCACT
GCGTCTGGCTGGTCTTAGCTTTTCTGGCTCTCCTGATTTT
CCTGCAGTGTGCATATATCTATCTTGTCACATTACTGTAA
TTGTCATTTGATTATCTCCCCTGACTAAAGTATTCTTTAG
AAGGTAGGGAGCATATTTTTTTCATCTGCTTAGAGTTATT
TAGGCAACGAATAACTGAGTGAATAAATTTCTACCATTTG
TCATAAGATAATGGAATTACAATTAACCTAGTTATCTGAG
AGAGCAGAATTTGAAAATTGTGCTTTGACGCTAGCTAAGG
TAATCATCCTCAGCTGATGGTCTGTTTTCATTATGATCGT
ATCAATACAATTCTTTATGGGTATTTGATTAATGATGCTT
AGAATTGTTGTTTCATTCTTAGAATGTTGCATCTACCTTT
TACCATCAGTAGCTGTGAGAGTGGACCAGTTAACTTAATC
ATGACCATAATCAGTCACTGTGTAACTTTCTTGCAAGCTT
TTTTCATTGGTTCAGCTGTAATAAAGCATCCTTTGTTTCT
TTGGTATAGTCCAGTTAATTTTTACTATGTTACTATGTTG
TTTACAGTGGAAAAGAAGAAGGAAACAATAACAGAGTCAG
CTGGTCGACAACAGAAAAAGAAAATAGGTAAGATGAGATA
TTAGTCAAAATGAAATTTGGTTTTTCTTGGAAAAAAATTA
ATTCTTAGATAACGAAACTATAATAAAATTATTAATAGTG
ATAACTCACATTTCTATGATTTTATGGTTTATAAAGCACG
TGCATTCTTTATCTCACTTGATTCTTACCCATTTCGTGAG
GTATACAGGACAAATTTAAGCAGTTCCTCTATTTTTGCTC
TTAGCTTTGGAATTTGAGTTTTGTAAAATGACAGTTGTGG
CTTTTGAACTTGGCTGAGGGTTTTTGGCATAGTTTGTAAA
AGCATATTTTTTTTATATCTGAGATGATTATTTCCACTTA
AGTCTTACTTGTATTCGTTGTTTCCATGGCTTCCTTACTG
AGTATTGACTAGTGATGGAAATCCACCAAGGGGTAGGAAA
TTTTCTGAGTAATTTTGATATACTTGGAGAAATAATGAAC
ATATCATATGTTTTTCGTTTTTTAGTGTAACTTAGAATTT
AAGTAATTCTGTTTCCAAAAGGCAATTCATAGGGATTGTA
TATGATTTGTTTTTATATGTTATGATGTTTCTTGATTCTG
AAATTAGGAAAAAAATTATTGTGAGATTGTGTATTTGTTT
CAGAAACTGTGTCTGTATACCTAGGTCACTGCTGTTACAG
CCCAGGGGAGAATTCCATGCAATTAGATTATGTCAGTTCC
TGTTCTGATTAGTTTTTCAGTTAGTATAGCGATCCTGGAT
GTTTTTTAAGTGGTCTGTTTACTTAATTCTATGGGAAAAT
GCTATTGAACATTTACTCTGTATGTGTCAGTTACCCCTAA
CAGCATTGGAGAAACAAAGTAGAAAAAGATTCTATTTTTA
TGAACTGTGTTTAGAGAAGGAAAATAGACCAGAAAATAAG
TGATTACTATGCAGGATGATAAGTACTTTTTTGTTTGTTT
GCTTGTTTTGTTTTTTTTTTTTTTTTTTGAGATGGAGTGT
CACTCGTTTCCCAGGCTGTAGTGCAGTGGTGTGATCTTGG
CTCACTGCAACCTCCGCCTTCCGGGTTCAAGCGATTTTCC
TGCCTCAGCCTCACGAGTAGCTGGGACTATAGGCATGCAC
CCTACACCTGGCTAATTTTTGTATTCTTAGTAGAGATGGA
TTTCCCCAAGTTAGCCAGGCTGGTCTCAGACTCCTGACCT
CAGGTGATCCGCCTGCCTCAACCTCTCCAAGTGCTGGGCT
TATAGGCGTGAGCCACCGTGTCGGCCGAGAGTCTTGAGGA
ACAGAAATTTAAGGAACAACAGAAGAAGTAAAGTTCTGAA
AAAGTATTGCCAGATAAGTTGGAAAGTAGTAGTGTCACAG
AAGTTGAGAGGAGAGTGTCAGGGAGGAGGAAGGACCTGAT
GATGATGGTAAATGTCTAAGAAATGGAGGTTATTAGTGCT
TTTAGCAAAAATGGTTTCAGTGGCATGATGGGGGACAGAA
GCCAGATCATATAGCTGAAGGAGAGAATGCAGACATTGAG
AATGCAGACAGTGAGAAAATGAAGACATTGAACATGGACA
ACGCTTTCAAGTACCTTTGCTATAAAGAATAGGAAGGATA
TAAGAATGGAAGGCAGATTATCCTCTGTCCTTAAATTGGC
AACACAGAGTATCTGAATTCAAATGATCTTAACATGGAGT
GCAACCCTGAATTGTTTGCTCACCCAAAAAAAAAATCTCA
TCAGAAGTTATAAGAAATAGTATTTATGGCTGGGCGTGGT
GGCTCACGCCTGTAGTCCCAGCACTTTGGGATACCAAGAC
GGGTGGATCACCTGAGGTCAGGAGTTCAATACCGGCCTGA
CCAACATGACGAAACCCTATCTCTACTAAAAATACAAAAA
TTAGCCAGGCATAGTGGCGCATGCCTGTAATCCCAGCTAC
TTGGGAGGCTGAGGCAGGAGAATCACTTGAATCCGGCAGG
TGGGAGGCGAAGGTTGCAGTGAGCTGAGATCGTGCCATTA
CACTCCAGACTGGACAACAAGAGCAAAACTTTGTTGCAAA
AAAAAAGAAGTAGTATTTATGAAGAGTTGCTTATCAGAAT
CTTACTAGAAATTATGAGATGTAAGATTTATGAGGAATTG
CTTGAAAGATGATCTATCCATTCTCTAGATTTGTACATTT
TAATCTTAGATTAAGCCAGACTATCAGAAATCTGTAAACC
TAAACTGGATTATTTTGGACTTCATAAAATGCTTTTACTG
TATTTCGCCTTGGCATTTGCATTGTTAGGCTTATTATGAA
AAATTCAGCCAGGTATCATACACTTCGTTATAGTATTACT
ATGGAATATATTAAAAAACATCCACAACATTACACAATTG
TCTTTCGATAAGAAATTGTGGAAACTGTTTCTATTAGTTT
TCAATGTCAGGAAAAGTAGCAGTTCTCATAAGTAATTGAT
TTATTTTATCTTACTGACACTGTGCTCAAACTGATTTTTG
TTTTCCTTTGAATTGGCTGCTGTTAAGCCTAGAATGAGAT
TTGCTGTTCATCTCCAGCAAGTTTATAGGACCAATTAAAT
GTATTTTTATGTACGGATCCTCTATGGTTTTGTTATTATC
TAACCCTTACTTTTTCTTAGCCCAGATTCCTCACTTGAGC
TTATTTACAAATATATATATAGTATCTGGGGGAAAAGGGG
GCATAAAGAGTAAAGCCACTGCACTGAAAGAAGGGAGTTT
TCAGTAAGAGGGAAGCAGCCAGCAATATTCAGTGTTCCAG
AGAAGCAAAATGTCATTGATTTCACTAGGTGAAGCTCTTT
GATAACATCCTTGAAAGAACCATTAATCTGCAGTGGAAGT
GTCTTTTGCTTTTTAATTGAAGATTTGATGTTCCCAGTTC
TTAATTTCAGAAGCAAATGTTTTGGCTATTTTGCATTTCC
CTCTTATAGAAGAAAAATGAATTTACTTTTGGCATATGAA
TTTTATATAGTTTGTTTTGTTGCATTCCAAATAAAGAAGT
CATAAAGGGTTTATTTGAAGGATATACGTGATGAGAAACT
CAGGCAAAGCTGAACTAAGTGGTTACAGTAAGGCAGGAAC
CGTGGTAAAGCAAGTCCTACAAGCAGAGCAAGTCTTGAGA
AAAAGTCAGACAGGGATCTTCACTGTAAGATTTCACTAAT
TTTTTTGGCATTCAGCTTTTGCCTTCACCTAACCTTCCCT
GTGTCCTTCCCTGCCGCCAACCCCTTAGGAATATCCGCTC
CAGATGCTTGTGTCCTGGGGTTCTATCTCAGTATTTTCAT
AGTGTGATCTATAGACTACCTACATCAGTATTGCTTGAGA
TACTTACGAAAAATGAAGGGTTCCAAGTATTACTCCCAGA
CTTTACTAAATCAGGATCTCTGGATGTGGGACCCAGGAGT
CTACTTTTTTCTTTTTCTTTTTTTAAACAAGCTGTCCATA
TAATTCTTAGGCAAATTAAGTTTTGGAGCCAGTACTATAT
TGTAACTTTTCTATTTCTGTTCCCATAGTTAATTGATTTA
TTTTACCAAAATTTTCTAGCATAAATTCCTGAGAGGGGAA
TCTAATTGGTCCAGCCGATCTTTTTATGCCATAGGCCTAT
GGTTTGACTGCCTCTTGGGTCAGCAGTAGTAGGACAGAGG
ATGTTATAAATCTTCATGAGGCTAACCCTTCAACTAGCTA
TGATGCCAGGCAGATATCCCCAGAAGGTGGGTGGGAAAGG
GCGGGCAGACATTCTGAAGCTTGTCTGAGTGGGATAAGTA
TCTCTTTTCTTTTCTTTTTTAGTTTTGTTTTGTTTTGTGT
TTGTTTTTGAGGCAGGGTTACTCTCTGTCAGCCCAGGCTG
AAGTACAGTGCCATGTTCATGGCTCACTGCAACCCTTAAC
TCCTCTTGCCTCAGCTTCCTTGAATAACTCAGACTATAGG
CATATACCACCATGCCTGGCTAATTTTTAAGTTTTTTTGT
AGAGATGGGGTTTCTCTGTGTTGCCCTTGAACTCCTGGGC
TCAAGCAATCCTCCTAATTCAGCCTCCCAAAGAGCTGGGA
TTGCAGATGTCGGCTACCACACCTGGCCTTTTTTCTTCAT
GACCTGGATTTAAATATGAGAGGAAATTTTTGAAATTTAA
TATATTTGGGGCCCTGAATTTATACATTCATTCTAGGCCG
TTTTCTGTGTTATTTGGATTGGCTGAAGGTCTACTGACTC
TGTGGTCAGATGGATGTCATCATTGCTGCTAGTTTATTCC
AATAGCCACAAGAAATGTAGCTCCATTTTTGGAGTATTCC
TTTTCTGACTTTTAATTTTCCCTTTTGCTAGTCACCTTGG
AAAATAAATCATTCTAAATATAAATGTATCTTCTGCATAT
TTCCAGATTATTCTTTCCATGAAATTTTCTCAAATTTCAT
AGATGTTGTATTCTAAAAGTTCACTACTTAGAGAATGCAT
AGTTTTTTGTTTTTTTATTTTAAGACAGAGTCTTACCCTG
TCGCCCAGGCTGGAGCACAGTGATGCGTTCATGGCCCAGT
GCAGCCTCAAACTCCTGGGCTCAAGTAATCCTCCCACTGT
AGCCTCCCAGTAGCTGGGACTACAGGGGCATACCATCATG
GTTGGCTAATTTGTAAATTTTTTGTAGAGACAGGGTCTTG
CTATGTTACCCAGGATGGTCTTGAACTCCTGGCCTCAAGT
GGTGTTCACCTCAGCCTCCCAAAGTGCTGGCATTGCCCAG
CTAGAACCTGAATTTTAAGTTCATCCTATCAACTGGCTTA
TAATTTTAGACTATATGCCATTTTAGAGAAATTGAAAAAA
GGGAGAAAATTTAAGAGAAGGATAACTAATTTGAGACATC
TAAGTACAATCATTGTATTTACAAATTAACTAGCAATTCC
CATTGGTGTAACATAAGCATATATATTAATGTACAGAGTT
AAGACATTTAATGCCAGAGGTAATTTCAAAAAAACTCTAA
ATATTGTATTTATTTAAATTGAAATATTTTGGTGCTCTGC
TGAATTTGAATCTTCTGAGTACAAAATGTATACTATCCCC
GGTGTTTTCATCATCTTATTAAATGATATTGAGATAGAGT
ACTTTTGTAATCACCAACCAGTGACAGTTTATTTAACAGC
TGCTTTGTGCTCAGCATTGTATGTATTAACCATCTCATTA
ATTCATTGCAGAGAGACAAGAAGAGAAACTGAAGAATAAC
AACAGAGATCTATCAATGGTAAGAGACCTAAATATAACTT
CATGGTTAACCACATAATGTTTTTAGCAAAAGACTGATTT
ACATCAAGTGTGTTGCACTCACCTTTTCAGAAATTTATCA
CTTGTGAAGGCTATAAATAATATCATGGGTGTTCCTGGAC
CAAATGGAAGTGAAAATATGCTCCTGCTCTTAAACTTCAT
TTTAATACTATAAATAGCTTTTTTAGACTGTCTCAGAGGT
CATAATTTGTCCTCTTCACACAGTTCTTAGTTCCCTCTTG
TGTTTTCAAATGAAGTAGTTTATTTTCTTTTTCTTGCTTA
TGTTAATGCTGAATCTTTGGTTTTATGGTGATATGTGTAA
TCCCAATATAGGAGTTGGAACATTATAAATGGCTTTTATT
ACTGTCTTGTGTTCTTGTTTCTTTTTTAGAGACAGGGTCT
AGCTTTGTCACCCAGGCTGGAATGTAGTAGCACGATCAGA
GCTCACTGCCACTGTGAATTCTTGGGCCCTAGGGATCCTC
CTGTCTCAGCCTCCCAAGTGGCTGGGACTACAGGAGTACA
CCATGCCTGGCTAATTTTTAATGTTTTTTTTGTAGAGATG
AGGTCTTGCCATCTTGCCCATACTGATCTTGAATTCCTGG
GCTCAAGTGATGGATCCTCCTGCCCCAGCCACCCGGAGTG
TTGGGATTATAGGCGTGAGCCACTGCACCCTGCCCAATCT
TTTTTTTTTTTTTCTTTTTTTGAGACAGAGTCTTGCTCTA
TTACCAAGGTTGGAGTACAGTGGCTCTATCTCGACTGACT
GCAACCTCTGCCACCTGGGCTTTCATGCTCCTCCTACCTC
AGCCTCCCAAGTAGCTTGGATTACAGGCGTGTGCCACCAT
GCCTGGTTTATTTTTGTATTTTTTTGTAGAGATGGGGTCT
TGCTATGTTGCCCAGGCTGGTCTTGAACTCCTGAGCTCAA
GCCATCCACCTGCCTTGGCCTCCCAAAGTGCTGGGATTAC
AGGTGTGAGCTACTGTGCCTGGCTTTTCTGTTCTTTAAGA
GACCTTTTGTTCTCACTATCTGGCATACCATGAAGTATAA
GGAAGAGTGATTTCATTACCAATTTCCTCATTATTTATTA
AGAGTAGGCTTTATTTGAGCATGTCTTCCTAAAGCATAGA
TAGGCTAATTATATAGCTTGATTTTCACTTCTATATATTT
AACACAGGACACCTGAACTGTGCAATAGTTCTCTTTTACT
TACTGAGAGGCCTTTTGCCAGTACTTATTAACTCATTGGC
CAGAATTGGGCCACAAAGTCACCCCAATATTCTTCCTCAC
TGGGTGGCAAGAAGAGGAATTGGAGGTGAAGGGTGGGTTA
GCCAACATAAAACTATAGCTTTTTGCTAAGGAGTACTTTT
TTTTTTTTGAGGCAGAGTCTTACTCTGTATCCCGGGGCAG
GAGTGCAGTGGCACAATCTCGGCTCACTGCAACCTCTGCC
TCCTGGGTTCAAGAGATTCTCCTGCCTCAGCCTCCCAAGT
AGCTGGGATTACAGGCACCTGCCACTATGCCTAGCTAATT
TTTGTATTTTTAGTAGAGATGGGGTTTCACCATGTTGGCC
AGGTTGGTCTTGAACTGCTAAGGAGTACTTTTTAAAAAAA
TGACATGAAACCAAAACTTTTGAGATATGCTTTAGATGTG
GTTTTTTTGGTATAAAATGACAATTTGTTTGTCTCATTAC
AGGTTCGAATGAAATCCATGTTTGCGATTGGCTTTTGTTT
TACTGCCCTAATGGGAATGTTCAATTCTATGTGAGTGTCC
TTTTATATGCTTTTGACTAATAACTATTACTCTATATTTG
TAAATAGGTTAGCATGAACTTTTTGGGTAATATTTTATTT
CGACGTAATTTCAAACTTAAAGAAAAGTTGCAAGGATAGT
ATATCCACTACCTACATTCACAATTGTTAATGTTTTGCTT
CACTTCTTTTTTTCTTTTTCTCCCTTTTCTTTCTCTATTA
TATGTGTGTTCATCCATACATTATTTATGTATTTTTCTTA
ATCATTTGAGAGTATGTTGTAGACTGTATGCCCTGTTTCC
CATAATTACTTCTCTATATATTTCCTAAGGACATTTTCTT
ATATAACTTCAAAACAATTATCACAGTCAAGGGAATTTTT
GTTTTTTGGGTTTTTTTTTTTTTTGAGATGGAGTCTTGCT
TTGTCACCCAGGCTAGAGTGCAGTGGCACAATCTTGGCTC
ACTGCAACCTGTGTCTCCTGCATTCAAGCGATTCTCCTAT
CTCAGCCTCCCGAGTAGCTGTTACTACAGGCATGCGCCAC
CATGCGTGGACAATTTTTGTATTTTTAGTAGAGATGTTAG
TAGAGATGGGGTTTTGCCATGTTGGTCAGGCTGGTCTCAA
ACTCCTAACCTCAGGTGATTCACCTGCCTCGGTCTCCCAA
AGTGCTGGGATTACAGGCGTGAGCGACCATGCCCAGCCAG
AATTTAATTTTTATAAAATATAATTACACAATAACTTTTT
AATCCTCTTAATATTGAGGGTATTTTATGTATAAGACATA
AGGCTTAGGCATTAGGGGTTCTCTGTAGAGAATGTAATAT
GTTCCCTGTGTTTTTCAGCTGCTTACTAACATGCTGCTTC
AAAATGAAGGTAGTCATATAAAGATCTTTTGCCTCTTAAA
ATAGAGTCTTAATAACTATAATCTTGTTTAATGATAAGGT
AAATTACTGTTGTCTAAACCAGCATATAGCAGACCAGAGT
AATTGTGAAACTGCGTTTGACAGAAAATACCCAAAGATGA
TAGTAATTTATTACCTTTTTTTGTTGTTGTTCAGGACAGA
GTCTCGCTCTGTCGCCCAGGCTGGAGTGCAGTGACATGAC
CTCAGCTCACTGCAACCTCTGCCTCCCAGGTTCAAGCGAT
TCTCCTGCCTCAGCCTCCTGAGTAGCTGGGACTACAGGTG
GCCGCCACCATGCCTGCCTACTTTTTATATTTTTAGTAGA
GACGGGGTTTCACCATGTTGGCCAGGCTGGTCTCAAATTC
CTGACCTCAAGTGATCCTCCCACCCAGGCCTCCCAAAGTG
CTGGGATTACAGGCGTTGAGCCTGGCCTGGTCCATTTATT
ACCTTTCTAAAGCTCATCTGAACTGTACTGCAGGTATTAG
AATTTTCCTCACTCCCCCTTTCCCTCCCTTCCTCTTACTC
TTTTTCTCCAGCTTCCTTTCTGTCTGACTCTCCCTCTCCC
TGCATCTCCTCCCCAAGCCTGTCTTTTCCTTCCAACCTGT
TAAGTGTGTACTTTGTGCCAGGCACTGTTCTAGGTATTAG
AATATAATGGCTGGGTGCGGTGGCTCACACCTGTAATCCC
AGTACTTTGGGAGGCCGAGGCAGGTGGATCACCTGAGGTC
AGGAGTTCGAGACCAGCCTGACCAATATGGTGAAACCCGA
TTTCTACTAAAAAAAAAAAAAATACAAAAAATAGCTGGGT
GTGTTGGTGTGAACCTGTAGTCTCAGCTACTTGGGAGGCT
GAGGCAGGAGAATTGCTTGAACCCCGGGGGCGGAGATTGC
AATGAGTTGAGATCACACCACTGCACTCCAGCCTGGGTGA
CAGAACAAGACTCCATCTCCAAAAAAAAAAAAAAAAAAAT
GTAATCCCTGCCCTTAGTAGAATCAAAAATTTATAGGAAG
AAAAGACAGGTAAAGAAATGAGTACACTGATGGGTATTAC
AATAGAAATAAGTGTGAGGTACAGTAAGGGAGAAAGAAGG
GGAATGGTCATTTTTATCTAGATGAGGGATTAGAAAAGTT
GTCCAAAGTGTTTTTAATATAAAATTTACACTTAACTAAC
CATTATTGATATCACAGACCTTCAGAGCTGGAAGGTACCT
TTGGAAGAATAAATACCTTGTCTAAGATATCTGGACATCT
CATGATTTTTATCTTAAAATTCTAAACCCAGTACTCTTGC
ACTCTGTCATACTTTATCTCATTTCTCAGATACATATCAC
CATGAATTACCAGGCAAACCAAATGCTGCAGTGTTTTATA
GTCAACTGTAAGCTTCATTGGTAGAATTCCAACTATTCAA
ATACTCTTCTTATATTTGTTACATTCTGGACACTAAAGAT
CTGGCTCAGTACTCATCTATCCTTCTCCTTTTTTTTTTTC
GAGATGGAGTTTCGCTCTTGTTGCCCAGGCTGGAGTGCAA
TGGTGTGATCTCCGCTCACTGCAACCTCTGCCTCCTAGGT
TCAAGTGATTCTCCTGCCTCAGCCTCCCAGGTAGCTGGGA
TTACAGGCTCCCACCACCATGCCTGATTAATTTTTGTATT
TTTAGTAGAGACAGGTTTTCACCATGTTGGCCAGGTCTCA
AACTCCTGCCCTCAGGTGATCCACCTGCCTCAGCCTCCCA
AAGTGCTGCGATTACAGGCGTGAGCCACCACACCTAGCCC
AGGCTAATTTTTAAAATTTTTTTTGTAGAGACGAGGTCTC
ACTATGTTGCCCAGGCTGGATATAAACTTTAATACACAAG
AATGATTTTTGTAACCTGCTATAATTTTTGTCCACACAAA
AATCTGTGGGCAATTTTTAAAACATGGTATGTATATTAAT
TTCTATAACATATTCTTTTTTGAAATGTCTTTATAATGCT
CATTGAATGGATGCACTTTTTTTTTTTTTTGCTGTTTTTG
CCCAGCCTGGAGCGCAATGGCCCAGTCTCAGCTCACTGCA
ACCTCTGCCTCCCAGGTTGAAGCCATTCTCCTGCCTTAGC
CTCCTGAGTAGCTGGGATTACAGGTGTGCACCACCACGCC
CAGCTAATTTTTTTTATTTTTAGTAGAGATCGAGTTTCAC
CATGTTGGCCAGGCTGGTCTTGAACTCACGACCTTAGGTG
ATCCGCCTGCGTTGGCCTCACAAAGTGCTGGGATTACAGG
TGTGAGCTACTGCGCCTGGCCAGGATGTACTCTGTTTAAC
TAATTTTTTGTTAATCATCATATAGAATTTTTCAGATAAT
AGGCCGGGCGCGGTGGCTCACGCCTGTAATCCCAGCACTT
TGGGAGGCCGAGGCGGGCGGATCACAAGGTCAGGAGATCG
AGACCACGGTGAAACCCCGTCTCTACTAAAAATACAAAAA
AATTAGCCGGGCGCGGTTGTGGGCGCCTGTAGTCCCAGCT
ACTCGGGAGGCTGAGGCAGGAGAATGGCGTGAACCCGGGA
GGCGGAGCTTGCAGTGAGCCGAGATCGCGCCACTGCACTC
CAGCCTGGGCGACAGAGCGAGACTCCGTCTCAAAAAAAAA
AAAAAAAAAAAAAAAAAAAGAATTTTTCAGATAATATGTA
TACCAGTGTATACTTATTATTCCCTTAGGGTATATCCTAG
TATTTCTTGAGTTAAACTTTGGTATATATTGTTCCTTAGA
AAGATTTTATTTATATCTTTAGATTATTGCCATCAGTACT
TGTGAATGGATCTTTCTCCTTATACTTATCATCACTGGGA
ATTATGATATAACTGCTTAATATTTGCCAATTGAATAGTT
GAAAAATATTATTTCTTTCAAATTTTTTCATTTTTTGATA
ACTTGTGTGAGATTTAACATCTTTTCATATACTTACTATG
TTTTTCCAATTTTAAGTTCCTAGTACATTCCCTCCACTTG
CTCCCTGCCTTCTTTTTTTGCCGTTTATTTTTTATGTTTT
TATTTACAAGAGTTTTTTACATATAGAGGCTATTAAACTC
TTTTTTTGGTAAATATTTTTTGTTGTTGAAGATGTTACTC
TTTTCCATTATGTAAGTAATGCATTCCTCTCATCAGATTA
TAGAAAAAAAATTTTTCCTGTTTTATTTATTTATTTATTT
ACTTTATTTATTTATTTATTTAGAAACAGGTTTTCACTCC
ATTACCCAGGCAGGAGTGCAGTGGTGCAGTCATTGCCCAC
TGCAGCCTTGAACTCCTGGGCCCCAGTGATCCCCACCTCT
GTCCTCCCAGAGCGTTGGGGTTACAGGCATGAGCCACTGC
ACCTAGCCTAGTTGTTATATTTAAATACTTGTTTCATCTA
TAATTTATTTTGGTATTTGGTTTCCAACTTTACTAAGGTT
TTAACCATTGTCAATATCACATAGTTGAATAAATCATCTT
TTCCCTGATGATTTGAAATGACTTGTTTATTATGTATCAG
TAGTTTCCCAAAACTTAGGCAGTGGACCTTAACCAGGAGT
GTGCGTCAGAATCATATATGGGGGGAAAATCATATATGGA
GTTTTACAAAATGATTTTCTTATATGAGTAATATATAAAA
ACTTACTTCTAAAAAATTTAAACACTTATGTAGAATAAAA
AGTGAAAGTGAACCCAAATAAACTGAAAACTTAGATCCAC
ACAAAAACCTGTACACAGATGTTTATTTATTCATAATTGC
CAGAAGTTGGAAGGAATCAAGATGTCTTGCAGTAGGTGAA
AGGATAAACAAACTGTGGTACAACTAAACAATGAAATATG
ATTCAGTGCTAAAAAGAAATGAGCTGGTAAGCCACGAAAA
GACATGGAGAAACCTTAAATGCGTATTTTTAAGTGAATAA
GCTCTTCTGAAAAGGCTATACACTGTATGATTCCTGCTGT
ATGAAAAAGGCAAAACTATGGAGAGAGTGAAAAGGATCAG
TGGTTGCCAGGAGTTAGGAGGAAGGGAAGGATGACTAGGC
AGAGCACAGAGGATTCTTTAGGGCAATGAGATTATTCTTT
ATGATACTATAATGGTGGATAACATGTTATTATATATTTG
TCCAAACCCATAGAATATACAACACCAAGAATGAACCCTA
ATGTCAACCATGGGCTTTGAAACTTACTTGGAACCAATCG
TATTCTCTGTGAAAGCAGCACTCTCATCCATATGTCTTAG
TGGTACTCAATTCTAATCACCGGGAATTCATACTTTTTTT
GTTTCCCTTCCTCTCCCTCTTATTTTCACTAGACATTACC
CCGTATCTGTCCTGTCCCAAATTGAATGATATGTACTGGA
TTAAATCTGACCCTTTCAACCTTCTCTTCCTCTCAGTTAA
CAGTCCCTTTTTCTGTGTAGTCATCCATTCATCCCTTTCT
CCTTTCTTCTCATTCATCCTAGCACCAGCTCCCATCCTAG
TTTCAATGATCATTTCCTTTTTTCTCCTCTGCTATTACTT
TTTGCTTGGTATCACAGTAGCCTGCTTGCACTCCCTCAGG
TGTGTCCTCTCTATCCAACATTGTTAAGTTAACCATCCTC
AGAAGCCTGTTACTCATTGCCTAGTAACATTATCTGCTAC
TAATTAAATAGTAACCTATGTTGGGGACTATACTAAACTC
TTTATATGTATTACCCTTTTACTTTTTTTTTTTTTTTTTT
AATGGAGTCTCCTTGCATCACCCTGGCTGAAATGCAGTGG
CGTGATCTCAGCTCACTGTAACCTCCACCTCCCAGGTTCA
AGCGATTCTCCTGCCTCAGCCTCCTGAGTAGCTGAGATTA
CAGGGACCTGCCCCCACACCCTGCTAATTTTTGTATTTTT
AGTAGAGACGGGGTTTCACCATGGTGGCAACGCTGGTCTT
GAATTCCTGACCTCAGGTGATCTGCCTGCCTCCGCCTCCC
AAAGTGCTGGGATTACAGGTGTGAGCCACCGCACCCTGCC
TTCCCTTTTACTTTTCACAGTCTTCTAAGATAAGAATTCT
AATCTTTATTTTACAGATGAGGACATGAGACTCTTAAGTT
ACTTAACTTGCTCAAGGTCTCCAAGCTAGTAAATGTTGAG
CTGTGGTTTAACCCTGTCTCTTAGACTTTAAAGTCCACAC
TTATCACCATGCAACTCTGATTACTGATTTTAGTGAGACT
CCTTACCCTGGCTGTCATGACATTCCATGCTTTGGCCCCA
GCCTGTTTTTCAAACTATTTTCTTATCGTTGCCTACTACC
TACTCTCTTTTAACTGTGTTGTTCACTGTTCCTGGCGCAC
TTATTCTTTCAAATGAATTTTAGAATCAATCAAGTGTCAG
CTTCTTCTAAAATAATCCCTTCTGAGTTTTGACTGAAATT
TTATTAAATTTGTACATAAATTTTGAGATATTAAATAACC
TTTATAATTTTTAGTATTCCCATCCAGAAAGATGGTATTT
CTGCCAAGTCTATTTTATATATTTTCTGTAGTTTCTTTCC
AAATAAGTATAAGTAATATTTTATATTTTCTAGTTTGCTA
CTACTGTATGTAAGTAGGTTACCTTTTTTTTCTCTGTTGA
CCAGACTAGGGTGCAGTGGCACGATCTTGGCTTATTGCAG
CCTCTACCTCCCAGGTTCAAGTGATTCTCCGCCTCATCCT
CCTGAGTAGCTGGGATTATAGGCATGCGTCACTATGCCTG
GCTTATTTTCGTATTTTTAGTAGAGATGGGGTTTCACCAT
GTTGGCCAGGGTGGTCTTGAGCTCCTGACCTCAAGTGATC
CACCTGCCTCAGCCTCCCAAAGTGCTGGGATTACAGGCGT
GAGCCACCATGCCCAGCAGGTTATCAATTTTTGTGATTTT
ATTTTCTAACTGGACATCTTCCTGAACTCTCATAGCTTTT
AATTTGATTCTCTAGTTTTCTAGGTAGATAATCATATGAT
CAGACAAATAATATTGTCATCTTTCCCAAATTCTCTTCCC
TCCCTCCCTCCCTTTCTCTCTATCACTGTTCTCTAGTTCT
AATGTGCAATGAATTAGAATAACCAGAAGAGGGTTAAATA
CTTGAAGGTAAAATACCAAAGATACTGCAGTAAAGATGGG
AACAAGATGAAGAGAATGCCTATATCACTGCTATGATATT
TATGAAATTTTTAGAGAATGGAGGTTTTCAAAGCTATATG
CAAACATATGTGATACGTTATCCTTAATAGAGTTAATAAT
ATAATAAGCACTTATCAAATATTTGGTGATTAAGTTATTA
GACCTTGGACCAGTATTGAAATGCCAGATTATTTTTGCAG
TTCATCAATATAAGATAAAATACTAGATGCTGTGTGTGTG
TGTGTGTGTGTGTGTATGTGTGTGTGTGAGAGATATAGGT
CTTCCAAGCTATATAAGTCAAAGAAGTCAAGTAGAGTATC
TTCAAGGAAGAAAATTATATGAAAGTTTCATTATAATCAG
GTTTCTTATAAAAGGATATGTTGGCAGGAAAGAAGGCTAT
TTTTTTTTTTTCCGGTTTTTTTTTTTTTTTTGAGACGGAG
TCTTGCTCTGTCGCCCAGGCTGGAGTGCTGTGGCCGGATC
TCAGCTCACTGCAAGCTCCGCCTCCCGGGTTCCCGCCATT
CTCCTGCCTCAGCCTCCCCAGTAGCCGGGACTACAGGCGC
CCGCCACCTCGCCCGGCTAGTTTTTTGTATTTTTTAGTAG
AGACGGGGTTTCACCGTGTTAGCCAGGATGGTCTCGATCT
GCTGACCTCGTGATCCGCCCGTCTCGGTCTCCCAAAGTGC
TGGGATTACAGGCTTGAGCCACCGCGCCCGGCCGGTTTTT
TTTTTTTTGAGACGGAGTCTATCTCTGTCACCCAGGCTGG
AGTGCAGTGGCATAATCTCAGCTCACTACAACCTCTGCCT
CCCGCGTTCAAGCAATTCTTCTGCCTCAGCCTCCCAAGTA
GCTGGGACTACAGGCACGTGCCACCACGCCTGGCTAATTT
TTATATTTTTAGTACAGAGGGGGTTCCACCATATTGGCCA
GGCTGGTCTCGAAATCCTGACCTCATGATCCACCCGCCTC
AGCCTCCAAAAGTGCTGGGATTACAGGCATGAGCCACTGC
TCCCAGCCTTATTTTTTCGTTTTTATGTATATTATTTTCA
TCAACGTTCTTATTCAGAACGCTGGCAAACAATAGCTTTT
TATTTGCTTGTTTTGTTTTCCCAAACTAGTGGAGGTTCAC
GTAATATATTTTACCAATATTAGTGCTGTATTCATGTTTT
TGTTCTGGTCTTTGTACCCTGTACATTTTTTTAAAATATT
GTGTCTTAGATTGTCAGTACCTAGAAGTTAAAGGCTGTAT
ATCTATTTTTATAAACTGGCATATGAAATTAAAAGTCTAA
TACATGTTTTGATTATATTGAACAAAAGTTATTCAGTCTT
TAACATAATTTCTCCAAGTTTAACTTTGATCATCTCTTTT
TGAGACCAGATCTTGCTCTGTCATCCAGGCTGGAGTGCAG
TGATGTGATCACTATTCACTGCAGCCTCAACCTGCTGGGC
TCAAGTGATCCCCACCTCAGCCTCCTGAGTATCTGGGACT
ACAGACATGCACCACGACATCTGGCTAATTTTTTTTTTGG
TAGAGATAGGGTTTCGCCATGTTGCCCAGACTGGTCTCGA
ACTCATGGCTTTAAGTGATCCTCCCGCCTCGACCTCTCAA
AGTGCTGGGTTTATGAGACATGAGCCACCACGCCTGGCGA
AGACTATAAGGGATACTAAAAGATTGTGTAAGCCAGGAGT
GGTGGCTCATTCCTATAATCCCAGCAATTTGGGAGGCTGA
GGCAGGAAGATCACTTGAAGCCAGGAGTTTGAGACCAGCC
CGGGCAACATAGGAAGACCACGGCTCTACAAAAAAAAAAA
AAAAAAAAAAAGTAGCTGGGCATGGTGATATGCCCCTGTA
ATCTCACCCTCTTGGGAGGCTGAGGCAGGAGAATTCTTTG
AGCCTACGAGGTCAAGGCTGCAGTAAGCCATGATTGCACC
ACTGCTTTCCAGCTTCAAACAGAGCGAGACCCTGTTTGAA
ACAAACAAAAATAACCTTACACTCTTAAAATTTGTTAACA
GTTGGCAGATGCTTTAAGGAAAAAAATCTAAGGTTAGATT
AAGAAGGGAAGGACTTGAACTCCCAGATTGCCAGAAAAAG
GACTAGATATAGCTACTTATTTCTCATTGTTCTTTCTGGC
ATCTCTTCCTGAATCATTTACATAAAGTTGAAATAACAGG
ATATTAGAATTGAAAGAGTTTTTGTTTTGTTTTTTTTTTT
TTGAGACAGAGTTGGGCTCCTGTTGCCCAGCCTGGAGTGC
AATGGCGCTATCTCGGCTCACCACAACCTCCGCCTCCCGG
GTTCAAGTGATTCTCCTGCTTCAGCCTCCCGAGTAGCTGG
GATTACAGGCATGCACCACCATGCCTGGTTAATTTTGTAT
TTTTGGTAGAGACAGGGTTTCTCCATGTTGGTCAGCTGGT
CTCGAACTTCTGACTTTAGGTGATCCGCCTGCCTCAGCCT
CCCAAAGTGCTGGAATTACAGGCGTGAGCCACCACGCCTG
GCCTGAAAGAGATCTTAAAAGTCATTTAACATATAACTTC
TCTCCCAATACAGAAAGCTCATCAGTAATGTCTCTAGCAG
ATAATTTGTCATCCTTTATTTCCAACAATGAGGAGCTTAG
TGGTTTCTGAGATAACTAGTACTTTTATGGAGTAGTTTTT
AGAGTTTGAAAATAATTCCTTTTACTGGGCCAAAATATGC
CTCCCTATATCTGTACTCGTGAGCAGTGGTCCTACCCTCT
GGAGTCACAGAGTAAGTGCACTTAAAGAAATAATCCACCT
ATTGTAAATCATCTCTCTCTTTGCACCTTCCTTTTTCTCT
TCCCAAATTTTTTCTTTATTATCCTAGACACCAATTTCTG
TTCCTTATAACAAGCTTCTATTCCTGTAGCACTTTGGGAG
GCTGAGGCGGGCAGATCACGAGGTCAAGAGAACAAGACCA
TCAAGGCCAACATGGTGAAACCCCGCCTCTACTAAAAATA
CAAAAATTAGCTGGGTGTGGTGGTGCACGCCTGTAATCCC
AGCTACTCGGGAGGCTGAGGCAGGAGAATCGCTTGAACCA
GGAGGCAGAGGTTGCAGTGAGCTGAGATGGTGCCACTGCA
CTCTGGCCTGGGTGACAGAGCGAGACTCCATCTCAAAAAA
AAAAAAAAGAACTATCAGAAGTTTTCTCAGATTTGCTGCT
GGTTTAAGGTCTCATGCATGTTCAACTTCATATAATTAAA
TGACTTACAAGATATAAAAGATTTTCTGGCCGGAGGCGGT
GGCTCACGCCTGTAATCCCAGCACTTTGGGAGGCCAAGGC
AGGCAGATCGCCTGAGGTCAGGAGTTGGAGACCAGCCTGG
CCAAAATGATGAATCCCCGTCTCAACTAAAAATACAAAAA
TTAGCCAGGCATGGTTGCACACACCTGTAATCCCAACTAC
TTGGGAGGCTGAGGCAGGAGAATCACTTGAACCCGGGAGG
CGAAGGTTCCAGTGAGCCAAGATTGTGCCACTGCACTCCA
GTCTGGGCGACACAGCAAGACTCTGTCTCAAAAAATGTAA
ATAAATATTAAACATTTCTCATTTTAAATTTCTAATACAG
TAAATATTAACAACTATAAGCTACATAAACGCAAAGTTTT
TAGGGTCCTAAATAATTTGTCAATATATAAAGGGGTCTTG
ATACCAAAAGAATTGAGAACCACTAATTTAAGAAAAGATT
TATGAGAATAATCTAGGCTCTTCCTTACATCGTGGCACAT
CAGGTTCATGTGTATTTTTATCATGTCACCCTCTCTTTGT
TTTTCAGAGATCAGAGACTTAAAGCTCTATTTCTGTCCCA
GATTCTTCTTTAGAAGTAAGAAACTTGTCAGTCTTCTAAA
AATAACAATTCTTTGGTTTTTTTTTTCTTTTAGATTTGAT
GGTAGAGTGGTGGCAAAGCTTCCTTTTACCCCTCTTTCTT
ACATCCAAGGACTGTCTCATCGAAATCTGCTGGGAGATGA
TACCACAGACTGTTCCTTCATTTTCCTGTATATTCTCTGT
ACTATGTCAATTCGACAGGTGAGTGATCACATCTACCATT
TAATATGTATATTTTTCCTTGCTGTCATACCAATTAGCTT
TTACTTTTAAAATATTAGAAATGTTTACTCATTGTTACTG
AGTTCTTTCAGTTGCTCATTCTAGAATTTCAGTGTATCTT
CCAAAAGCCATTTTAAGTGGCTGTAGGTCTAGATGACTGA
TCCTTAGGGATGAGAAGCAGTGATAAAACCAAACATGGAT
TCCACATCCCATTCTTAGAGCTCTCAGGCTCCTTCTTTAT
TACAACTGCCTAAAGCTACAAAAGTAGAGAGTGCGTTTGG
TCTTCCCAGTATCATTTCTTTGTTATATACCAGCACCGTT
TAGCAGCTCAGGAGCACAAGTAAGTTTAACAATGTGGTAA
TTTTAGGTTATTCGCAGTAGAGATAAAGTTTAGGTTATAG
AATTTACATTTGGCCAACTTGGTAATTTGACATTCATAGT
GAAAAAGAGTGAGAACTGAGGAAGTAAAAGGGTTATGAAG
GCCCGTAAGAGAGCTATAACATTCGATTAGTGGGGAAGGG
TTCAGGCAGAAAGGTTTAGAGAATGAAGTGGCTTTTGAGA
TGGAACTATGAAAGTGAAAGGGTGGCGGGGTGCTGTGGCT
TATGCCTGTAATTCCAGCACGTTGGTAGGCTGAGGCGTGA
GGATCACTTGAGCTCAGGAATTTGAGACCAGCCTAGGCAA
CATTGTGAGACTCCATCTCTACAAAAAATTTAACAATTAG
CTGGGTATGGTGGCATGTGCCTGTAGTCCCAGCTACCCAA
GGTGGGAAGGTCACAAAAGCCTGGGAATTTGAGTTTGCAG
TGAGACTTGATTACATCACTGGACTTTAGCCTGGGCAGCA
GAGTGAGACCCTGTCTCAAAAAAAAAAAAAAAAAAAAGAT
AATTAAGGTCTCTGGCTGAATAATTCTTTATTTTAAGGCA
TTATTCAGTTTCTGAACATACTGCCATTTGGCAGGCTTTG
TAGTGGAAAGGTTTGCACAGGCAGTAAATAGGAACATAAC
ATTTTCAGTATTTGTTACACAAGTGATTCTCTTTTTCTCC
CCTCCTTCTGAATACTGTCTGTGGCAGAAGAGTTTTTGTT
GCCCTGTGTATTAGTTTGTTCTTGCATAGCTATGAAGAAA
TACCTGAGACTGGGTAATTTATAAAGACAAGAGGTTTGAT
TGGCTTATGGCTCTGCAGGCTGGTACAGGAAGCATGATGC
TAGCATCTGCTCAACTTCTGGGGAGGTCTCAGGAAACTTA
GAATCATGGCAGAATGCAGAAGGGGAGCAGGCATGTCACA
TGGCCAGAGTAGGAATAAGAGAGAGACGAGGGAGATACTA
CACACATTTAAACAACCAGATCTCGTGAGAACTCACTCAC
TATCACAAGAACAGTACCAAGGGGGATGGTGCTAAACCAC
ACAATTTGACATGAGATTTGGGTGGGGACACAGATTCAAA
CCATTATCACCCTCGCATGTGAGAATCAATGGGAAATTGA
ATTATAGTTCATGGCTCACCAAGATCTTTGTCATTGTGTT
GCTTAATATTTTTCTCAATTCATATCCCATCATATCCCCA
CAAATACAGCACTTTGCCCATCCTGGCTTGCTTAATAGTT
TTCATGTTACACTCACTTAGATGTACTTTTTGCTTCTGTT
TTTCCTTATTTCTGAATGCCTCCCTCTTCTTCCTTTTAAA
CGCAATCAAGTTTCAAGGCTTCCTTTTCTGGCACATATTT
TCTGGCACTTACTGCATTGTGAAGGTTAGCTATAAGAGGA
GCATGACTAAAATACAGAAATACCAAGGACTATTATAATA
GTCTAGCAAAAAATCGTTATGTTATAAACTATAACAGTGA
AGAAAGGGATGAAAAGGATGGGACAAGATTGAGAAATAAA
TAGAAGGGGAAACCAGCTGAACTTACTGATTTAATGTGAA
GGAGAAAGGAAGAACTAAGATGACTTTCAGGTTTCTGATT
TTGGTGACCAAATGGGGACTAGTTGCACTAAGAGGTTGGG
AATAGAAGAAAGAAGAGTATGTTGGTTAGAAGACACGCTG
AGTTTGAAGTGTTTGTTGAATAGCTAAATGATTATGTCCA
CCAATAAGTTGTACTCTTGCTTAGCTGAGGTATATACTTA
AATTTTTGAAATGGTCTCTGTAATAGAGCTGCCTTAGCTC
ATTTTCTATTGCTGTAACAGTATAGCACAGCCTGGCTAAT
TTATAAAGACAATTTAGCTCACAGTTCTGCAGGAAGTCCA
AGAGCATGGTGCTGGCATCTGCTGAGGGCCTTCCTGCTGC
ATCATAATGTGGTAGAGGACATCACATGGTGAGAGGGCAA
GAGCGAGAACCAGAGAGAGCTTACTTTTATAGCAAAGCCA
CTCGTGATAAGGAACCCACTCCCGTGATAATGACATGAAT
CTATTCATGAGGGCAGAGGGATTAAACTTCCACCACATGA
ACTTTTCGGGGACACATTCAAACCATAGCAGGAGTTTATC
CTAGTGAAAGCTAAGGTAATGACAATACAGATCTCTCTTG
GTTTAGCACAGATCCTTTGATCTCTGTGGAATATTGCTCT
TTAATTTGTTAAGTCTCAGATTTTAAAATTGTGGCTTGGG
TTGATATCTTAATAAAACACGATGTAACGCGCCAGGTGCG
GTGGCTCACACCTGTAATCTCAGCACTTTGGGAGGCCGAG
GTGGGTGGATCATGAGGTCAGGAGATTGAGACCATCCTGG
CTAACACTGTGAAACCCTGTCTCTACTAAAAAAATACAAA
AAAAAATTAGCCGGGCGTAGTGGCGGGCGCCTGTAGTCCC
AGGTACTTGGGAGACTGAGGCAGGAGAATGGTGTGAACCT
GGAGGCAGAACTTGCAGGGAGCCAAGATCGTGCCACTGCA
CTCCAGCCTGGGCGACAGAGCGAGACTCTGTCTCAAAATA
AATAAATAAATAAATAAATAAATAAATAAATAAAATAAAC
CACAATGTATATATTTCACTTTAAGCAACAAAGAGCAATT
CTGAGTTCATTTTTGTTGTTGTTGTGAGACAGAATGTTGC
TCTGTCACCCAGGCTGGAGTGCAATGGCTCGATCTTGGCT
CATTGAAACCTCTGCCTCCCGGGTTCAAGTGATTCTCCTG
CCTCAGCCTCCTGAGTAGCTGAGATTATAGGCTCCCACCA
TCACACCTGGCTAATTTTTGCATTTTTAATAGAGACAGGG
TTTTGCCATGTTGGCCAGGCTGATCTGAACTCCTGACCTC
AGGTGATCCACCCACCTGGGCCTCCCAAAGTGCTAAGCGC
CTGGCAGCTTTCCATTCTTAAGTGTTCTTGGCATAGGAAA
CATGGAGGCATGAACGTTTGTAATGGATCTAGGGACTACT
GAATCTAGAGCTGTTGGTGAGATGTAACAGGAAGTGAAGC
TTGTCACTGAGAAGGATTGCCCGAATCTTTACCTCACGGT
ATGGCATGAAGCAATTTCATTTTTCTTTCTTGTGCTTCTA
ATAGTACAAGTCTGCTGGTGACAAATTCTCTTACTCTTCA
TTTATCTGAAAATATCTTTATTTTATCTTCATTCTTGAAG
GATATTTTCACTGGACATAGAATTCTGGGTTGGCTTTTTT
GTTTGTTTTAACCTTTAAGCATTTTAAATGCCTTTCTCCT
ATTTTCTGGCCTCCATTGTTTCTGAAAAGTTCTTCATATC
TTTGTGTCCTTGTAAGTAATGTCACTTTTCTCTAGCTACT
TTCAGATTTTCTCTTTGAGATTGGTTCTCAGAAATTTGAC
TATGATGTGCCTAGGGTATTTTTTTAAAAGTTTTTCCTGC
TAAGACTTAACGGTTTTCATTAAATGTAGGGAAATTTCAA
TCACTATTTCTTTAACTATTTTCTGCCTCATTCTCTCTCT
CTTCTTCTTCTGGAACACCAGTTGCTTATATATTAGTCTT
TTTTGGTATTGTCCAACAGAACACTGAAGCTACATTGAAT
TTTTTTTACTCTTGTTTTTTTCTGTTCTTCAGATGGGATA
ATTTCTGTTGATCTGTCTTCAAGTTCATAGACTAATCTGT
GTTAACCCTAAGCCCACCCAACGATTTTTGAATTTTAGGT
ATTATATTTTTCAGTTTCAGAATTTTTGCTTTATTTGGCA
TTCTTCCTGAGATTTCTTGTTTGTTAATATATTATGAGCC
ATATTTTATGTCCATAATTATTTAGCTGCTTTAAAAACCT
TGTCTGCTATGCTGGGTGTGGTGGCTCATGCCTGTTCAGC
ATTTAGGAAGCTGAGGCAGGAGGCTCACCTGAGCCCAAGT
GATAACAGGGCAAAATCTCGTCTCTACAAAAAATACAAAA
ATTAGCCGGGCACAGTGGCATGTACCTGTAGTCCCAGCTG
CTGGGCTATGGAGGCTTAAGTGGGAGGATTGCTTGAGCCC
TGGAAGTCAGGTTTGAGGTAAGCTGTGATCACGCCTTTGC
ATTCACGCCTGGGCAGCAGAGCGAGACCCTGTCTGAAAAA
CAAAACAAAAACACCTTCTGTGCTAATTCCAGCATTTGGA
ATTTGGACTCCATTGCCTGTTCTCTTTTTTTTTTTTTTTT
TTTTTGAGATGGAGTCTTGCTCTTGTCTCCCAGGCTGGAG
TGCAGTGGCGTGATCTCAGCTCACTGCAACCTAGACCTCC
CAGTTCAAGTGATTCTCCTGTCTCAGCCTCCTGAGTAGCT
GAGATTGCAGGTGCCCGCCACCATGCCAGGCTAATTTTGT
AATTTTAGTGGAGACCGGGTTTTACCATGTTGGTCAGGCT
GGCTGATCTCAAATACCTGACCTCAGGTGATCCACCTGCC
TCGGCCTCCCAAAGTGTTGGGATTACAGGCGTGAGCCCCT
GCACCCGGCCTGTTCTCTTAAGTAACAGTATATTTTCCAG
TTTCTTGATATATTTAGCAATTTTGGATCATATCCTGGAT
AATGTAAATGATAGGTTGGAGAGATTCTGGCTTCTTTTAT
TCTTTGGAAGAAGTGTTGATATTTTTGTTTAGGCAGGCAG
TTAACCTGGCATTTGTCTTAGTCCATTAGGGCTACTGTAA
CAAAATACCACAAACAATAGAAATTGATTTCTTACTCTTC
CAGAGGCTGGGAAGTCCAAAATCAAGGCAAATTCAGTGTC
TGGTGAGGGCCTGTTTCCTGCCTGCTTCATAGAGAGTGCC
TTCTGTCTGCATCCTCACATGGTGGAAGGCACAGGGCAGC
TCTCTGGTACCTTTTTTTAAAGAGGACATTAATCCCATTA
AAGAGGGCAGAACCCTTGTGACCTAATCACCTCCCAAAGC
CTCCACCTTCTAACACCTTGGTAGTTTGGATTCAACATAT
GAATTTGTAAGGGACACGAACATTCAAACCATAGCAGCAC
TCAAACTCCAAACTCTCCTTTGTGGTAGATGGCAGCTGAA
GTCTCAGGTCAGTTATTTTAGTCTTAACTGGGCTGCTTAT
AGGCTGCCTTGCACATAGTTTAAAAATTAAGCAGAGCCAG
GTGTGGTGGCTCATGCCTGTAATCCCAGCATTTTGGGAGG
CTGAGGTGGGTAGATCACTTGAGGTCAGGAGTTCGAGATC
AACATTGCCAACATGGTGAAACCCCATCTCTACCAAAAAT
ACAAAAATTAGCCGTGCTTGGTGGTACACGTCTGTAATCC
CAGCTACTCAGGAGGCTGAGGCATGAGAATCACTTGAAAC
TGGGAGGCGGAGGTTGCAGTGAGCTGAGTCTGCGCCACTG
CACTCCAGCCTGGGTGACAGCAAGATTCTGTCTTAAAAAA
AAAAAATTAAGCAGAGATTTGGGGGCAGAGTTTATACGCA
AAATGTGAGGCTCCTGTTTCATTGTCTCTCTGTTTTCCAG
GATTCTTTCTCTATTTTCAGTAGCTGTGGTTTTCCTGAAC
CTTGCTTTTTGGTTCTTCGAACCAGTAAGACTGTAGTTTA
TTCTGAGTTTTAGACACTCTTCACAGTGCCGAGTGGGGTT
ATTCCCTCCATTATGAGATTTTCAAAAAATAAAACATTTT
GTCTCTGTACTAAACTAAAATTCAGAATATTCTCCTTGAT
TGATCCTCAAAGAAGGAGCTAAAAGAGATCTAGGGACATT
TTCATTGGAAAGATAGGGGAGAAAGAGAAAGAGGAAAGGA
AGGAGGAAGTGAGAGGGAGAGAAAGAGATTGTCATTTAAT
CCCCTGACCCCAGCAGAAAAGACCTCTATTACAGAGGGCC
TTTGGTCAACCTAAAACAGAAAATATTCATTGATCATTAC
AAAGGAAGTGACATTACTCTAGTGCAGATTTGATGTGCTT
ACCTTTCAGAATGTTTATTTCTACTCTGTAATATATGTGT
TAAGAAGGACCCAGAAGGGAGCTTCAGTTTTCTACCTTAT
TTTATTTGTTTTCTGTATTGGGCTTTTTTACATCACATTT
TATTTTTCAAAAAGCTTCTTTTAATCTCTGTGACTTGTGT
GCAAAAAAAAAAAAGATGGGCCGAGTGCGGTGGCTCACAC
CTGTAATCCCAGCACTTTGGGAGGTCGAGGCAGGTGGATC
ATGAGGTCAGAAGTTCAAGACTAGCCTGGCCAAGATGGTG
AAACCCTGTCTCTACTAAAAATACAAAATTAGCTGGGCAT
GGTGGCAGGCGCCTGTAATCCCAGCTACTCGGAAGGCTGA
GGAAGAGAATTGCTTGAACTCGGGAGGTGGAGGTTGCAGT
GAGCCAAGATCGCACCACTGCACTCCAGCCTGGACGACAG
AGTGAGACTTCGTCTCAAAAAAAAAAAAAAAGAATAGAAA
TTTATTTTAAAAGTTAAAAAATAAAAGAATTGTTAAAGGC
TTTAAGGGTCTGAAAATGATTGATCTAATCAACCCTCTTT
TTTTAACAGTAAGGAAATTGAGACTTGGTAAAATGAAAAG
ATCATTCCTGTTGTTTTATTGTATAGTTTGTCAGCACTAT
AACCCAAGTTTTCTGATTGCTAACCCAATAATATTTCAGT
GATATCAAACTTGTACTGTCGGGGTTTTTTTTTAGTAAAT
ATTTAATCTCTACATTATTTTTCCGAAATAGTCTAGTTAG
ATATAATGTGAGAGCCCTGGTGATATTGAAAAGGGTCGTT
TTGAGGTGATTAGATTTTATACAGAGCTTTGTTGATACAG
TAAAGATTGTATTACGGGAATTAATGAGATATTGTGATTA
ATTGGAAGTGAAGACTGGTTGCCAGATGTGAGAGAAACTA
ACAGAGTGAACTGAAGATTGCCATAGGTGTGTTATTTTAG
CTAAATGACTAAGGAATAACATTTCACAGAATGTGTTTAT
CGCCATTGACCTGAGTCATCCCAAAATATCCAGTTAACAA
CCAACAACTTCCTCTTCTTGATCACTGGTTCTTAATCTTT
GTAAAGAGGAAAGAACACAAATCCTGTGGTGGTATTTTTC
TGGTTTTCCTGCCAATAGAAGACACAATTACAGGAAGATG
GTTTTCCTTTGTTTTTCTCTTCTGCGTATACACTCTTCAT
TTGTTACCCTGTTACGCAGGACTGGACAGGAATTCAAAAT
AATTGTTTTACATTTTTCCAAAACTTGATTGCATCTTACT
ATATTTTGCATTTGTATTTTCTTTCATAGCATCTTTATTA
TATATTAAAACTCCTAACTTTTAGCTAAATGCATATTTCT
TTTTGTTTGTTTGTTTGTTTTGAGATGGAGTCTTGTTCTG
TCACCCAGGTTGGAGTGCAGCGGCACGATCTCCTACAACC
TCTGCCTCCTAGGTTTCAAATGAGTCCCCTGCGTCAGCCT
CCCAAGTAGCTAGGATTACAGGCGCATGTAGAGATAGGTT
TCACCATGGTCTCGAACTCCTGACCTCAGATGATCCACCC
GCCTCGGCCTCCCAAAGTGCTGGGATTACAGGCGTGAGCC
ACCAGTCCTGGCCTAAATGCATATTTCTAAACTAAATCTT
GCTAATTAACAAGGCCTGAAGACTTGACCTCAAGAAAGAA
AGAAAAATTGAGAGATTATAGGAAAGCAGTCAGGTTAAGT
TTAATGGATGAGATTGTTGAAAGATGTAATGAGATAATAT
TTACAAAAGTGCCTGTTATACAGTGTGATATTCAGTGAGT
TTATTTATTGAATTATAGCCTGACAGTTGGTATCTTATTT
TTCTTATCTGCATGCAAGGATAACACTGTCCACTTCATTA
AGTTGTGAGGATTTAAATGAGAACATACACATAAAGTGCT
TAGAACAATGCCTTGCAGAGTGTAAGTTCTCAGTAACTGT
TAACCATTATTATTGTTGTTATTCTTTTTTTTCGCTTCAT
ACTATGACCTTCACTTTAAAATAGCACCCACAAGAATATT
TTTCTTTATTTTAAAAGTATTCCACTTAGCAGTATTTCAG
AAAGTTGGGGAAGGCAAGGTATGAGAAAAAGTATACAACT
ATTATTAATACAACTATTATCTTACTATATATTCTTAAAT
ACTTTATATTCCTTTTTATAGACCTTATTTTTTAGAACAG
TTTTAGGTTCACAGCAAAATTGAGTGGAAGGTACAGAGAC
TTCATATATATGCCTTGCCCCCACATATGCATAGCACACC
CCTCTATCAACTTTCTCCACCAGAGTGGTACGTTTGTTAT
TATTGATTAATCTACGCTGACATATCATTATTACCCCCAA
ATCCATAGTTTATATTAGGGTCCATTCTTTGCATTGTACA
TTCCACGGGTTTTTTGCATAGCAACTATATTTTATATGTG
CATGGGTATATATATATGTGTGTGTGTATGCGTGTGTGTA
TATATGTGTGTGTGTATATATAGAGAGAGAGAGAGAGAGA
AAGCATTTGCTCATTTAACAACGTAATTGTGATTTTTAAA
AAATAGGCCTGTTACACGATATTTTATTTTATTTTTTACT
TCTTTATGTGACTTTCTTATTCCTAAGGTAACAGTCTGTT
ACAGAGAGGTGGCTTAATAAAGGAAAACTGCACTTTGAGT
TGTATCAGTTCACTTTCTGACTTGTAACCTCTCCCTGCAT
CAACTTTCTCATCTCAACAGCAGGGATAACTAAGGACTAC
TATCTAGTCCTTAGAACTGTTTGCAAACTTTAAAGTGTGT
AGAAATGTAGGATGTTACTACTATAGAGATGTTAGTGACC
TCTGGTCCTTTTACCTGTGGCTCTTGCATCTTGAGACCAT
CACTTAGTTCCTATAAAGATTTTACTGATGGGAAAGCAGG
GGAAATCTATCTGAGAAAAATAGAAGACCTAGGTTTCACC
CGTGAGACTATAGGAATTTAAACAGATTAGTTTAGAATTT
CACTAAAGGATAAAATTTCATGCAGTAAATGCAGAGCGTT
TGTGTTAAAATACAAATACTTGCATAATGTAACACTGATA
CATTTAATTTAGTGTTCCCAAAATGGGTCTGTGGCAAGAG
CCACAAGGTAAGGATAGAGTTGCCTGAATTTCCATGTACT
TTGACTGTGGCTACTGAAGTGTCTCGTTTTTAACACTTTT
TTGTTGCTGCTATTGCTATTTGAGATATTCCTGTCTAGAG
CAGTGGCTTACCCTCAGTAGTCATTTAAATATTTTGAGTT
AGTAAATGAAATTCAACAGACTACCAGTTCAGTTTCTCAT
TTCTTCAAAATATTATTTATTTTTTATTTTTTTAATCATC
TTCTTTAAATCGCAATAAACCTATAAAGGGCATCCAGCAT
TTTTATGTTGGTTTTTAATCTCTAAAGTTATAAGGACTCA
TCTATTTGACCCTTCAGAATAACTGAGCAAGAATCCCTTG
TGTATTTTTTCTAGGCTATATTACTGTATTTGTTAACTAG
ACAAATATGTTTATCAGCAGCTAATTCTGTATGTCTTACT
ATTTCAAATTTTATCTTTAAAGCAATTTCCCTTAATGCCT
AGTTTAGTGCTAAATACATTGTAGGTGCTCAGGAAATACT
TATTAATTAACTAAAGAAATTGCAAATTAGTGACATCATT
TGGTCTTTTTACTGCTTTGTGTAATGGGTTTTTTGGAGGT
GAGCTTTAAGGAGCTATTTTTATTATAAAAGTAATGTAGG
GTATGGTGGCTCACGCCTGTAATCCCAGCACTTTGGGAGG
CCGAGACAGGTGGATTACAAAGTCAAGAGATCGAGACTAT
CCTGGCCAACATAGTGAAACCCTGTCTCTACTAAAAACAC
AAAAAATTAGCTGGGCATGGTGGTGCGCGCCTGTAGTCCC
TGCTACTTGGGAGGCTGAGGCAGGAGGATCGCTTGAACCC
GGGAGGCAGAGGTTGCAGTGAGCCAAGATCGCACCACTGC
ACTCCAGCCTGGCGACAGAGTGAGACTCTGCCTCAAAAAA
AAAAAAAAAAAAAAAAAAAAAGATAATGCAAAGTAGACCG
GGCATGGTGGCCCACCCCGATAATCCCAGCACTTTGGGAG
GCTGAGGTGAGCGGATCACTGGAGCCCAAGAGTTTGAGAC
CAGCGTGGCCAACATGGCAAAACCCCGACTCTACTAAAAA
TACAAAAATTAACTGGATATGGTGGCATGCCTGTAGTCCC
AGATCCTCGGAAGGCTGAGGTGGGAAGAATGCTTGAGCCC
GGGAAGTGGAGGTTGCAATGAGCTGTGACCACACCACTGC
ACTGCAGCCTCGGTGACAGAGCAAGACCACGTCTCAGAAA
AAGAAATACAAAGTCACACCATTTTCCATCTTTACTAAGG
AGAAGTATCCTAATGTACTAACGATTGATTTTTTTCTCCA
CCTGTTTCAGATGTCTTCTTAAAGCACGAGCTATAGTATT
GTGGAATGTATGTATTGAAATATTTTATGGTAAATATAAT
TTAGATGAGTCCTTAAAGTTATGTCCTCCATATTTAAACA
TTCTGTTGTATTCTAACAGTGTTACCTCAATACACACTCT
TATCCATAATAGTCATCATTCTTCATGATGAAGGATTGAG
GGTGTGTATGCTTGCAGAGAAGCCTGGGAATGGATATTCT
CATAGTATCCAGTAGGTACTCAGTAACTACTGGATGAATA
GTGCATGTAAACCTGCCTACCACAGAATGGAGTTTGTTCT
GAAGAGCAAAACTTTAACATAGAAACTACTGTGTAAGAGA
ATCCATTAGATTTAGGGTCAAAACACAATAGGTTTAAATT
CTAACTGTGCTCTTAATTTAGCTTTGTAATTCTGGATAAG
CCGTCCATCATACCTTTCTGAGTTTTAGTTTCTTCAGATA
TAAAATGAAGGAATTGGGCAAAAATAATCAGGATCTCTAA
GATTTTTTTCCTCTTATAAAACGCTACATTGGCTGGACGC
AGTGGCTCATGCCCATAATCCCAGCACTTTGGGAGGCTGA
GGCGGGCGGATCACTTGAGGTCAGGAGTTTGAGACCAGCC
TGGCCGATATGGTGAAACCTCATCTTTACTAAAAATACAA
AAATCAGCTGGTCGTGGTGGTGCATGCCTGTAATCCCAGC
TACTTGGGAGGCTGGGGCAGGAGAATTGCTTGAACTCGGG
AGGCGGAGGTCACAGTGAGCTGAGATCATGCCATTGCACC
CCAGCCTGGGCGACAAGAGCCAGACACCATCTTAAAAAAA
AAAAAGCAGGGGGGGCGGGGAGGGGTTTTGGCCAGGCATG
GTGGCTCACGCCTGTAATCCCAGCACTTTAGGAGACTGAG
GCAGGCAGATCACCTGAGGTCAAGAGTTCAAGACCAGCCT
GGCCAATTGAACTTTTTAGTAGAGATGAAACCCCATCTCT
ACTAAAAAAAAAAAAATACAAAAATTAGCTGGGCATGGTG
GCAGGCGCCTGTAATCCCAGCTACTCAGGAGGCTGAGGCA
GGGAGAATCGCTTGACCCAGGAGGCAGAGGTTACTGTGAG
CCGAGATCGCGCCACTGCACTCTAGCCTGGATGACAGAGT
GAGACTCCGCCTCAAAAAAAAAAAAAAAAAAAACATTATT
ATGAGAACGAAATACATTTTTAAAAACTGAATAAAAGTGA
GTTTCTTTAAAAATTGCATTAGATGTAGATGAAACAATGG
AAAAAGATGGGGGGTGCTGAAAATTTAAGAGAATTCTGAA
CTCAGAGTGCTTTGCAGGTTTCTAAGTACTTTCAACACTG
TAAAGAAACTGAAACTGATTTTTTAGACAGAATCTCACTC
TGCTGCCCAGGCTGGAGTACAGTGGTACAATCTTGGCTCA
TGCAGCCTCTGCCTCCTGGGTTCAAGGGACTCTCATGCCT
CACCCTCCCGAGTAGCTGGGACTACAGGCGTACGCCACAA
CACTCAGCTAATTATTTTGTATTTTTAGTAGAGATGGGGT
TTTACCATCCTGTCCAAGCTGGTCTTGAACTCCTGGCCTC
AAGTGATCTACCTGCCTTGGCCTCCCAAAGTGCTGGTATT
ACAGGCGTGAGCCACCACACCTGGCCGAAACTGAAAATTA
TAGACAGTGCAGTAATGACAAATCCAGCCAGCAGACCCAT
ACTCAAAGAAAATGCCCATAAGAAATAGCTAATGAATATT
CTTCATATGCTTCTTGTTAAAAAGATTATCTCCTTTTATC
ATTGTCTGCTTGAAAAAAATCAACCACTTTCATTAGTAGA
CCAAGGTCTCATCAGGTAAGGAAGGCTTTTACTGTTCTGT
GATTTTCATTACATTGTAGGCCTTTTTAAAATTAACATAG
TGATAATCATCCTATTGCAGGTCATAATGATACCTTTAAT
CTATATGAGTTTCCTTTGCCTGAGAGCTACATAAAATACA
TCTTCTGTATATTTGATATTAATACCCTATCCTTACTCTG
TTTTCTTCACAGAACATTCAGAAGATTCTCGGCCTTGCCC
CTTCACGAGCCGCCACCAAGCAGGCAGGTGGATTTCTTGG
CCCACCACCTCCTTCTGGGAAGTTCTCCTGAACTCAAGCA
GAACTCTTTAGTTTCTATCATTCTTTCTAGACACACGCAC
ATCAGACTGGCAAATGTTTTTCAGCAAGAGCCACAGGTAG
CCTTACTACTTGGGCCTCTTTCTAGTTTCGAATTATTTCT
AGGCCTTTTGGGTATGATTAGAGTGAAAATGGCACCCAGC
AAACTTGATAGTGCTTTTGGTCCTAGATGATTTTTATCAA
ATAAGTGGATTGATTAGTTAAGTTCAGGTGATATTTATGT
AATGAAAAGCAAATAGCATCCTTCTTGTTTCATTTACATA
AGTATTTTCTGTGGGACCGACTCTCAAGGCCCTGTGTATG
CCCTGCGAGTTGCTCTCTAAGCGCATTTAGAGATTTAGAA
GAAAAATTTAGTTTGTATAACCCTTAATTGTAACTGTTTG
TTTTGTTGTTGTTTTATTTCAAGCCAAATATATGACATAA
GATCAATAAAGAGGCCAAATTTTTAGCTATTTTATGTACA
AGGAGAGATCTGTTTCATTTTGTTTTGCCATATTTCTAGA
TGTAAGTTTTAGCATGGGCCAGGAAGGACTAAAATAAAAG
TTTTTAAAGTACTGTAGTTTTTGCCATACTTGACTCATAT
ACTCAAAATACAGACTTGTCCTAGTGTAGGAATTGGAAAG
CAGGAGTGGAAAGGAACGTAATAACTCGTGGGAGTTTAAA
AATGAGGGTCTTGGCAAGTAACACTGATGTCTGAAAAAAA
AATTAAATATAAATAAATAAATAAAAATAAGGGTCCTCAG
CTGTTCTCTTCATATCCTCTTACAGTCTCTCAGATTCTTG
TGGGGACAGTCTTAGATCCCCCTCGGAGGCAAGGTTATAG
TTATATGTTATTAATCTTGCAGAGCTTCCTTTTAGTCACA
ATAGCCTTCAGTTTCTGCCATGCCCCTTCATAAGGGAGGA
GGATGTTTGTACCATGATCCTCCCCTATAATCTATGGAAT
TAGGAGTCCTGTGTGGAGTCTTATCAATAAATATGCACAT
TCATCAAATGTCTACTTAAATGTGAATATTCTACCAGTGA
GAAAAAAACACATAATTTTCAAAGTAATCATTGTTAAACC
AACAGCAAGCTGCTTTCTTATCAGCACCGTAAAGTCCAGA
AGACAGTGGAAAAATATCTCCAAAGTGCTGAGGAAAATAA
GTGTCAACTTAGAATTTTATGCACAATATTGGAGGCAAAA
TAAAGACATGTTTAGACATATAAAACTAAGAGAATTGAAT
TATTAAAGGTTATATTTCAAGGACAAAAAAGAAGAGTCTG
CCCAAGGCAAAGGTATGGGATACAAGAAACAGTGGTCAAC
AGAGAAATAAAATATATGGATGTATATATGGATAAATTTG
AGTGTTTTATGGATTATCTAAGTTAAGGATTATCCCAAGA
CAACTCTACAAGGTAATTACTGTTCTTACTTTCATTTACC
AGATGAGGAAACTGGGGCAGGGGAGGTTAGTAACTTGCTC
CGCATCACAGAGCTATTGAGTGGCAGTCAGGATTTGAATT
CAACCAGTGTAAAGCCGAATAGTCCAGGCTGTCAAGCTCT
CTATTACAGCCTCCTCATAGGTATGTGGTGATTCTCTTCT
CATCACCTCATCTCCTCAACTAGAGCTCTCTAAAGTTGGA
CTTTGTCTTTTTTTTCTCCTTTTTACAAAGTAGTCAACAT
GGGTGGGAACACAGCAGGAGCTCAAAGCAGATGAAAGGGA
ACAGAAGTCCCTATTTTGAGACTACTTTTATCAGAGTGAT
GTCTGATAATGGATGGTGATGACTTTTAATGGTCTTTTCT
CCATATCATTGACCACTCTAAGCAAAATAATAATTTGAAT
GATAATGAAGAAAATTATGCTTATAATAACAATAATGACA
AATACGAAATATCTAAAGTAAAACATGAAACCCTCCTCAG
AATTCTGCCATCACCTTTTTAAAGTGAGAATGTATAGCAC
ACTCTATCACTCATACCCTGAGGCTTTGAAGTTGGTGCTT
TCTAATCAGATTTCTTATGGACCAGGTTTTCATATACAAA
TTATGTTTCCATGCTAAAGAATAAATAAGAGGGAGAAGTT
AAAAAGGAGAGATTATATCTATTCACCCTATATCATTAAA
AAATTCTTTTGAATTTTTTTCTAAACCATTCTGCTTATGT
ATATTCACTCTATTCTTAAAAGCACAATAACAAAGATATA
TTACAGAGGAAGTAAACCTATCACAACAATTAAATTCAGG
GAGTTATTAAGGGCTACTGCAGCCTCACAATTAGTTTTTT
AAAAATTTCTTGTCCTGAAGAAATTTCAAGACTAGTTATT
TGGATGACACTCTAGGTCCACAGCATCACCAGATCACTGG
AGATGACATTTCAAGACAGGCCTCTGAACCTCTCTCATAA
CACATAATTTGGTTATTTTCCCTATGTAAGAGATGGATTG
TCTCCTGTCTAGGGAAAAAAAACAGCCGTTAATAATATCT
GCATTAGTCTACTCAGGTTGCAATCATAATATGCTAAAGT
GGTAAACTTTTAAAAATGATGGTAAACCTGAGTTTATTAA
CAGGTTACATTCTAAAAGCTAAGCTAGTTTGGAAATTGGA
AAACAAATATGTGTAGGTATTCATATGCCCTTGACCAGAC
TGGACCTCTTTCTTCCCAGGTAAGTCATTTTCTCCAATGG
GGCCAGTTACTTAAAATGACATCAGACAATTGATAGAGCA
TCTAGATCTCGCTTACTTCTTAAACAAAAGCATTTTGCCA
CAACTAGTATGGAGTAGGTTTTTTTCAGACTATTTATACT
TATTTTATGTATTTCAATACTGCCCTTTAAGTAAAAGTAC
TATATACTTTCTCTTCTTTTGGATTAATTCTGCTTAAGTC
ATAATCTTTTGTTTTAATTCTAGTTTGAGTTTAAAAAAAA
TTTTAGAATAAAAAAATCTCAAAAATATACTATTATATAT
ACATATATATATATAGAGAGAGAGAGAGAGGGAGAGAATG
AATGAATAAAGAACACCTAGGTAACCCATCCTCCACCTTT
GACAATTATTGGCTCCTAGCTAATTTGTGTCATCTGTAAC
CCCACCTGCTTTTGCCCTTCCTGTATTATTTGGAAGCAAA
TCTTATCATCTGTAAATATTTTAGGGCTTTAAAAAATATG
TATAATCTTAATACCATTTTTACACCTAAGAAAATGGACA
GTTTCTTAATATTATATGTTGTCTATAGATGTAAAAAGTT
TTGGCAGTTTTTTGGAATAAGGAACCAAATAAGGTACTGA
ATATTGCAGCTGGCTGATACGCATCCTAAATTTCTTCTAT
TGTTGTGGTCCTCAAACTAGAGTGTATCAGAATCACTAGA
GCCTTGTTCAAACACAAACTGCTGGGCCCCACTCCAGAGT
TGGTGATCTGTAAGTCCTGCTGTGGAGTCTGGGAATTTGC
ATCTCTAACAAATTCCCAGGTGATGCTGAAGCTGCAGGTT
TGGGTTCACTCACCTATTGGTTTATCAGCATCTCTCTGCC
CTCTTACAATATTTGTTGAAGAAGTGTTGTTCACCTTGTA
GAGTTTTTCTTAGTTTGGATTTTGGTGATTGCATGCTAGT
TTTTTCATACTCTTGGTTGTCTCTGTAATGTGAGGAGTTT
TTGATCTATTAATTAATGAGGTATTAAAAATGATGGTATT
CTAATTCTAGTATTCCTTCATTTATGATCTAAAATGCCTC
TAGATAGAAACTTCCCCTCATCTACTTTTTGGGAGAAAAT
TAAGAATAAATGCTTAACTCCTTGGTCTTCAAAATAATGA
GCTGTTTATTAATATCCTCCAATAGTGAATAATTAATGTG
TATGTCATTATCTATTCGTGCATTTAAATATATTTGATGT
ACTTCAGTCCACTGAAGCTATTTCTCTTATGAATGCTCAA
ATTGGCCCATTTTTGGCCAGTGAGAGCCTCTTTCATTTGG
CTCCTGAGTCTATTTGCATGCCCCTCGTTGTCGTTGGTAG
CATCCTTGCTAAGTGATATAACAAGATGTTCTAAGGCTCA
TCTTGTGTATTTCCTGCATGACTTGAAAACAGTTTCTCCA
ATTTTTTTTTCTTTTGCTTTGCAAACTCATTTAGATAATG
CCATGACAAATTCAGCTTAGTATGAGAGGATGATAATCAA
CACATTTGGAAATAGTGAAGTATGAGTTAATAATACTTGA
CTATAATTCCCAAAACTCATTATGCTATAGAGCTGGGCTG
GTTTATTAGACTTAGCATTCTCTGTAACCTGTCACGCTTC
CATGCCTCTGCTCAAGCTAGTCCCTAGAATGTCCACTCTA
GTTCTCTACTAGCAAACTTTCTAATCCTTCACATAAAAGG
ATTTTTATCTTCTTAAAGGAAAAAAATGCTGTTTTTAAGC
ACTAGAAGAGCATAATCATCAACAGAAAAGGCTTTAGAGT
CAGATGAACCTAGGTTTGATTTACTTAGTAAGTAAATGAT
GGTGAGAAAATTACTTTAATATTTTCTACCCTGTTTTTTT
GGTTTTTACATGTATGTTGGAGATAACATTTTCATCACAG
AATTATTTTGAGAATTAAAAAAATACTGTTGTTCAAGTGC
CTACAACAATGCCTGGCACATAATAACTGCTTAATGTTTT
AAACTATTTAAAAATAATAAAGATTTGAGCCATTTTATAT
ACCAAAAAAAAAAAAAAAGAAAACAGTTTCTCCAAAGAGG
CTTGTTTCCTCTTTACTGGAAAATGGCATTTGGCGATTGC
GATCAGAGCACTAGGAATGTTGAGACTGGGTTTTTAGGTT
TCTAGGCCTTTCTGTGGACTAACATCGATATTATTTGTTG
TTGTTTTAATATAAAATACAGCATGAAGTTATACTGATAC
TTTTTTTTAAGTAAAAAAGAATTTTTACTTAATTTCTTTG
GTCTGTGTCTTCTTTATCAAACTATACTGAGAATTCCAAT
TTGCAGCACCTGGCTGATATAATTAGAATATTACACAATT
ATTCATTAGTATAAGCTAAGAATATACACTCAGAAGTCTC
AGAATATTAACATAAACATTACCAACAACATAGTTAATGA
AAATAGGTTAAGTTTTGTTTTTGTGGGATAGAGGACAGGG
AGGATTGTGTAAGGTATATCACACTATGAGTTCACAGTCC
AAATACTGAGATTTCAAGTTATCTGGAACGAAACCCGTCT
CTACTAAAACACAAAAATTAGCCGGGCGGTGGCGGGCGCC
TGTGGTCCCAGCTACTCGGGAGGCTGAGGCAGGAGAATGG
CGGAACCCGGGAGGCGGAGCTTGCAGTGAGCTGAGATCTG
GCCACTGCACTCCAGCCTGGGTGACAGAGCGAGACTCCGT
CTCAAAAAAAAGATTATTGCCAGCAGAATATACATTTACA
TACATTTGTTTTATTTCCAACTTTTAGAGATTTCTCTTTT
ACTTTATATAGCATTTTGATGGGTTTCTAGGCTTTGCACA
AAAAAGCATATTTAAGCTATAAAGCAGAGATTAACAGTTT
TCTTATGGGTTTAACCCCAGTCATAAGCCCCATAATTTGT
GAAAAGATGGGCAGGTAAAATTGTTACCAGAAACAATTTA
ATTTTTAGCTAATAGTGAAGCTGGCAGGGACATGCTCTGC
AGTGACATTGCCCCCTTAACACTTCACACTTGTTGGCTAA
AGGGAGGAGACCTACTGGGAAGAGAATACCATGTGGGGAT
GTCACCAACACTGACTCAGATCCTTATCACTGTCCCCTTA
ATTTTTCTGCAATAGCCTACCAGGTAGTCTCCTTTATTCT
AGTTCTCCTGACTCCAATTCACCCTCCATCTTGCTGTGGG
AATGATTTTTTTTTTTTTTTTTTTTTTTGAGACAGAGGCT
CACCCTGTCACCCAGGCTGGAGTGCAGTGAGGTGATCTCG
GCTCACTGCAACCTCCGCCTCCCGGGTTCAAGTGATTCGC
CTGCCTCAGCCTCCCGAGTAGCTGGGACTACAGGCGGCCG
CCACCATGCCCAGCTAATTTTTGTATTTCTAGTAGAAACG
GGGTTTCACCATGATAGTCAGGATGGTCTCGATCTCCTGA
CCTCATGATCTGCCCGCCTTCGCCTCCCAAAGTGCTGGGA
TTACAGGTATAAGCCACCGCGCCTGCCTGCCCCACTATAT
CTTGTCCTCTAGCTAAGCAGATTTCTTAAATTCTGCATTT
TTCATGTTCTTTTTATTTTTATTAAAATAGAGATGAGGTC
TCACTATGTTGCCCAGGATGGTCTTGAACTCCTGGGCTCA
AGTGATCCTCCCACCTCAGCCTCCCAAAGTGCTAGGATTA
CAGGCGTGAGCCACAGTGCTCAGCCTTTCATGTTCTTTTT
GGACTTTACTACCTTTGTTTTCTCAGACTGAAATGTACTT
TCTCTTATTTGCCTGATTTTCTTCTCCTACTTTTCCTACT
TAGCATCACCTTTTACATGGTTGAGTTAGATTTCTCCTCC
CTGTATTTCTATTAGAGCCTTTCATATATGAGTCATTCAT
TTAAAAATGGACAATTAACTTTCTAAGCTTCAATAGCCTC
ATCTGGAAAATGGAGTTAATAACTCAGTCAAAGCTCCCTT
ATCTGATTTCCACTTATCTGAGTCTTCAGATGGATCCTCC
CAGTTCCCTGTGAAAAGCTTGATGACCAGCATCCACATCA
CACTGAACGCTGTCAACCATGCTTGGCCAACACAGTGAGA
CCAGCCTGGCCAACATAGTGAAACCCCATCTCTACGAAAA
ATACAAAAAATAAGCTGTCAATTGTGTAACATAATTTATC
CTACTTATTGTAATTAAATACATGGACTAAATATGTGAAG
TTATGAAATATGAATATAAAAGAAGGATTACTTCTGTGAA
AATTAAGCTGAATGACTTGGAATAACAATAAAAAAAGTTG
CTAAAAATAATTGCCATTGGAGAAATACAAAGACTAATAA
AAGTAACAAAAAATTTAGAAAGATTCAGCATTACTTCTTA
GTGTTTTAATTCATGCTCCACTTTAAAGAAACCAAAACTG
GAAATCAGAGGTGATGGGTTTCGTTTTGGTTTATGCAGAA
AAAAAAACAGTATTTCAATCAGTAGATTCATACTCAAGGA
AAAGGCCTTGGCCCTACATCAACAGTGAACAAGTATATAT
TTGTATGTTTTAAGTTAAAATAAACATGTCTAAAGTATGT
GTATATGTATTTTTTCATAACTGTAATTAACTTTTTAGAT
TAACCTACAAATTACTGGTTCTAATCATGTCAGATAAATA
GGTTTTTACCTCATAGTGTTCTTGATGGATTCTGTAAAGC
AATTGATACTATGCCTGGCATGTTGAAGGCATTTGCTCTT
CAAACACAGGAATCCTATGAGGGAGATAGGATATCTTTTT
ATTATTTCCACTTTATGGTGACAAATCATGATTTATCCAA
GATCATACACCAGTAAGTAACAGAACCAGGAAGAACCCAG
ATCCTTAGTTTTCAGGGTCCACACTCTTTCTACTGCAGCA
CCCAGTAGGGCTGTCTCCATTGGGGCTACAATGTAAAACT
GCTTAACTTGAATCCTATCTGGACCTGTTACCCTACATGC
AAAAGATCTTCAAAATGTCTTTACATAAGACGAGTCGGGG
TCTTCAGAGTATCATTTAGATGATTATCACTGTCTCTATT
CCATTTTTTGACAAAGCTTTCCCACATTACTCTCATTGTC
TAAATAGTATATTTTAACAAGACTTTTTGAATCTTAGAAG
AAATTTAAAAATTATTCCACCGTCACCAGATGAATTGGGA
AGAGGATAAACTTCTTAAGTAAGTCTACTTAAATCTACTA
AGAGATGATATTTCAAGTTTCAAGTGGCCTTCTGCAGATG
GAGGCTAAGCACATTTTAAAACCCAGAAACTTATATTTGG
CTCCAAAATTCATCTGGCTTCTCAGGAATCCTTAAATATA
ATTTTTTTAAAATACAAAAGTGATTTTTGGGTTTATAGCT
ATTTCAGCCATTTGCTGAACGGTCAATTGGATCTTAAACA
GGTCATACATACCAAGAAAGTAGAAAAAGTCTGAAAGCTT
GATCTGGTGACAAATTGTTCCATTCTAGAGAAAATTTTAC
ATTTTTAAGCAAAATGGGGCAATACTTTAGTACAGTGGTC
TTCAAACTTTTTTGACCACAACCCCACAGTAAGAAATACA
TTTTTATTATTGCATTCCAGATATAGAAGTCCCATGAAAC
AATACTTACCTCTTATATGCACTTTGATATTTTATTTCAT
TCTTCGAAAAATTTGGTCATAATCCACTAATTTTACCACT
CACTAATGGGTTGCAGCAGGCAGCAACCCATTGGAAAAAT
AAAATAAAAGTTCTCTTTGGAACTTGAAGAATAAGGAAAT
TTGGGTGAAGTCAAAGACCACTTTAAATTAGATGTGGTGT
ACTTATCTAAGATTTTGACTATATTGTAGTAATGAATAAC
TTGGTGAAAATAATCAAGAACAACCAATTTTCCAGAAAGG
CATTAGCAAAGAGTGTGACTTCTTTTCTCAAATATACTTT
CTGGAAGACCAGAAAGTGCAAGAACCTGACATTTGTATCA
TGATATAATTGCATACATTCGTTCACCCATTCACCAAGCA
CATTTAAAGCATGACCTCTGTGCAAGACCCTGTGCTACGG
GCATTGTGGACACAAAGGTGAGCTGAGTAGAAATCTGCTC
AGAAATCTTACAACTGGTAGCTACTGTGAGCGTCGGTTTC
CACAAAAGAGAACAATAATTCCTGCAATGGCCTGCATACT
CATAAAACTGTTACAAAAATGAAATGAGAATAATATATGT
AAAGATCCTTTGTAAATTATAAGGAAACGTTACTAAAAAC
AGTTGATTAGTGAAGTGTTCAAAAAATTTAGATTCATATC
CTTTCTATATACACTAAGAAACCATTTGACAATTTGTTTT
TCTTTTCCCCTGTAATCATTAATTTATAATGACTCTAGAT
TGGAATTAGATGATTTTGCTTAAGATTATTTTCATTTGTC
TGAAAGCTTTATCAAGTAAAATCTTGCTGATAAAGCACTA
GACTTGTGGATGAACACATTTCATTTTCTTCTAGTCTTGG
TTGTGCTTCATGTTCACTGGATAATTTAAGGTATACCATT
TAATTTTAAACCTTCTCCTCCAATAAAAAATAAATAAAAC
CCATTTCCTGCTTATCTCACTAGATAGGATTTATTAATGC
ACAATAAAAATTAAAACATTCAGAAGACTTCAAATAACAC
AAAGTACTCATGTCTACTAAAAAATGACAGGACTATAGGT
ACAGGGATCATAATCTCTATAAATGATATGCCGCAATCCT
TAAACACCCTATCGATGTGAATATCACCTCCCCATTGTGA
TTCTTCTCAGCTATGTCAGAGCAACTCAACAGGACCAGGG
TAGGTGAAGGGATTAATAATAACACATAGTCTGTTTCCTC
TAGGAGGAAGGGAAATAAACATTAATGATTATGATGAGGT
AGGTAGAAAGAAGGAAACCATTGATTATATTTGGTGAAGA
CTTTGGGTACTGTGTCAGCAAAAGTTTGCAATATAAAACC
CTTGCTTTCAAGCGTCTTAGAGTATAGATAGGATGGCTTT
TGAATGAACCAACAAAGTATGGTAAGTAGAGATGAACAGT
GTGTTATAGGAGCATAGAAGAGGATATCTAACTCAGGTCC
AGGAAGGGTTTCTGAAAGAGGTGACAAAAACCAAGTTCTG
AAGGCTTTATTGAAGTTGGGTGGGAAAAAAAAAAAAAAAA
AAAAAAGCTGAAGGAAAAGCATTTGAGACAGAACGAATAA
TGTACACAAAAGTAAAGAGGCAGGAAACAGTAATTTAGGA
TGGGTGGAGCATGGGGGACACGTGGGGAGGTGGCAAGTAG
TGAGGCCAGTTCAGGATAAGTAAAAGGGTTTAGTTTGAAA
TCTCTGAGAAGCCATTGACTACAAGCAGGAAGTGGTATAA
CTAGATTTACCTTTTAAGATCACTCTGCTGGCAGGATGGA
CATAGATTAGAAAAAGGCAAGCCTTTGCAAAGGCTAGGAG
GCTTTTGGTCAATGTTAGGTGCCTACGGTATGCCAGGGGA
TACTGTGGTCACCAAAAATATGCATAATCACACCTTCATG
GAGTTCCAATCTGGTGGAGAGAAATAAATCTCAAACGAAT
ACCTAATTACAAAAAGTAAGTGTTCAAAATAATTACTGTG
AGGGAATATGACCTTCGTCCAGTCATGATTTGCTCTAGTC
ATGTGGGATAAACACTGGGACAAATTAGGGGCTGTACAAA
CCTGGGAAAAGGGAAAAAATGGGTGAGGCGCAGTGGCTCA
TGCCTGTAATCCCAGCGGTTTGGGAGGCCGAGGTGGACGG
GTTATGTGAGGTCAGGAGTTTGAGACCAGCCTGGCTAACA
TGGTGAAACCCCGTCAATACTAAAAATACAAAAATTAGCC
GGGTGTGGCGGCGCGCACCTATAATCCCAGCTACCTGAGA
GGCTGAGGTAGTAGAATCGCTTGAACCCGGGAGGTAGAGG
TTGCAGTGAGCCGGGATCACCTCACTGCACTCCAGCCTGG
GCGACAGAGAAAACTCTGTCTCAAAAAGAAAAAAAACTGG
GGGGAATGACTTTTGGATAATATAAAAATACTGAAGAATA
TGCACAATGATTTAGAGGGGCCATTCAAGATAGAAGTGGG
CTGCCCGAAAGGGTGATTAAGCCCTTAGTTCCTTTGGTTT
GTTGGCTTTTCTTAGTCCATATTTTGCTTTTTGCTGCCAC
CTGGTTCAGGGATAGTTCTATCACTACCAAGTACCCAGCC
TGAAGTTGTGGGGCACCAAAAAAAGCAAGTTGGTGATAAA
GATTTCAAAAAGGAAATTGAAATACGTTTACCTCATTCTT
GAAGTTCCTTCTTTGTTGTTGAATGAGTTCACTTTTTCTA
GTTTTCCTTCATCTTTTCTGCAACTCAGCTCACTGCTTAT
ATGCGCATGCCACCTAGTGACGAAAATTGGCCCTGCCTGC
TTTTTAGGGAAATGAAGTGTTTTGTATCCACGGTTCAGGG
GAAGGGAGACAGGTAGAGCAGATCACACACTGAGGAAACT
TCAAAATGGGTCCCCTGGGCTGAGTGCGGTAGCTCACACC
TGTAATCCTAGAACTTTGGGAGACCGAGGTGGGCAGACTG
CTTGAGCCCAGGAGTTTGAGACCAGCCTGGGCAATATTGT
GAAACCTCGTCTCTACAAAAAATACAAAAATTAGCCAGGT
ATGGTGGTAGGTGCCTATAGCTCCACCTACTCAGGAGGCT
GAGGTGGATCACCTGAGCCCAGGGAGGTCGAGGCTGCAGT
GAGCTGAGACTGTGCCACTGCACTCCAGCCTGGGAGATAA
TGAGAACCTGTCTCAAAAATAAATAAATAAGAATGGGTGC
CCTAATGGGGCCAACAGGAGGCTCCCTGTGGTTGAGCATG
ACGACACAGACCTGGTAAATGCACAGCAAGCATTATTATA
TCTTTTTATTCCTAGACTCTCCTTCTGCCACTCCTCAAGC
CTCTCAATACACTTCCATGTAAAAACAAAACAACAAAAAA
CAATAAAAGGCTTTGTTTCCCCCTCGACAAGGTGAGAAAT
CTTAAAAATAGTAGAGAAAGAGAGCAGGTACATCCGGGAG
GATCTCTCTGGCATGCCTTTTGACCCCCTTGTCCCTATTC
TCCTGGGACCATTGTCTTTCTTATCACATGTCTCCAGTCA
GCTGAAGCCTTCCTCCTTCCTGGCTCACCTTTGCTCTGTG
TTTAATTTTCAATGTGTTCTCTGCAGCCCCTGTTCTTTGC
TGAGACTTGCTAGATTTTCCATTTTATCATAGAATACTCC
CACCACTTGAACTAAAAACCTAAACTTATTATGAGGGAAA
TGTCAATGTAATTACACAAATATATCTGATAATCCATGAT
AATTCACAGCCCTGTTGAGCAGACGCTGCTGTTTCTCTGC
TCCTCTGTCTGAGGACCAAGAGGCAGGGTCAATGTGCTCC
TAGCTACCCATTGCTTCATCCTCTTTTTCAAAAAACCTTT
TTTTGGCCGGGTGCTGTGGCTCATGCCTGTAATCTCAGCA
CTTTGAGAGGCCAAGGAGGGTGGATCACCTGAGGTCAGGA
GTCTGAGACTAGCCTGGCCAACATGGCGAAACCCTATCTC
TACTAAAAATACAAAAATTAGCTGGGTGTGGTGGCGTGTG
CCTGTAATCCCAGCTACTTGGGAGGCCGAGACAAAAGAAT
CGCTTGAACCCATGTGGCAGAGGTTGCAGTGAGCCGAGAT
TGCACCACTGCACACTACCCTAAGCAAGAGAGTGAGACTG
TCTCAAAAAAAAAAAAAAAAAAAAAAAAAGGCCTTTTTCT
TTTCAGTCTCACATGTTCAATCCACAAAATTCTGTCTTTC
TTATTAAAAATAACAATTTTAAAAAGGAAAGCAATATACA
CATTTGGTACAAATACAAGTATCTGTGAAGGTATAAAATG
AAAAGCAAAAATCTGTGCCTCTCTTCCTTCCCTATGCTGT
CCTCAAGCACCTTCCCTTACTTTGGATTCTAAAAGGTAAC
CATTGTCAATATTTGGTTATCTGTGATGGTCACATGATGG
TTAACTTTGTGTCAACTTAGCTAGGCTATAGGACCCAGTT
ATTTGGTCAAACACCAGCCCAGATGTTGCTGTGCTGTTAT
TTTTTAGATGTGATAAACATTTATAATCAGTAGACTTTGA
GTAACACATATTACGTTTCATAACATGTATGGACCTCATC
CAATCAACTGAAGGCCTCACAAGCAAAGACTGAGGTCTCC
TAAAGCAGAAGGAATTCTCAAGATTGCAATGTAGAAACCT
TAACTTAGTTTCCAAATTGCTGCCCTGTGGAATTTGACTC
AAGACTGCAACTTCAACTCTTATCCTGAATCTCCAGCCTG
CTAGCCAGCCCTACTAATTTCAGACTCGCCAGCCCCCACA
ATCACATGAGCCAGATCCTTAAAATCTCTCTCCCTGTCTT
TTTGTCCTATTGTTTCTTTTTCTCTGGAGAACTCTGATAC
AGTGCCTGTACTAATGATGGAGATGGCCCTCGGGCTCGCC
AAATCCATTCTTCACTCTCATAGTTAGTTTCCCTTGCAGT
TCTTTGTGGCATTCAACTAAGTTATCTCTGCTGGAATGGG
AAGAGAAGTGATGTGAACCATTTCATGCCTTACCAATGAA
AACTTCTTGCTGTTTTTCTTCTCTGGATGACTGGGAGGGT
CATGCTGGGAGCCTCCTTGGAAACCATGTGTTGAAGATGG
CAGCCTGAGTCTTTCAGTAACCATGTGGAGCTGAGTCCCT
CTTCCCCAACCCTGCTCCTACAGATTTTGAACATTTTACT
TAGATGTCTCTGAACTGTTAGGTAAATTGCAAAAACAATT
TCTATTGTGTGTAAACTATTACATTTTGGATCTGTTTAAT
AAACTAGCTTAACTTACCCTAATTTAGAAATCCAACACCT
AAAACATAGAGATTGGCTTAGTAGATGCAAAGCAGGAGGT
TAGGAACTGATATCATTGACTGAAAGACGGAGCCTCTTCC
TATGCCATGGCAAAATATTTGGTAAAACTGTTGCTGTGGT
AACTTGACAAGCAGACACAATTCTTATGGTACTGGTACTT
CTAGGGAAGGTAGATGGAATGAGCCAGAATGTAACTGTGA
GTTGGCTGCTGCTGGCTGTTTGTGGCTAGGTATGTTCAAA
AAAGAGATGAGCTCACACCAGAATCTACTGGTTTGCAAGC
AAAGGAAGGGAATAGAGTCCAGGGGACTTAAAGATTTCTA
AAAGCCAACTGCTTCAGTACTGTAATAGCCGAGACAAGAC
TTGTAGCTCAGAGGACTGTCACTGAGACATTTCAGTCAGG
CAAAGATCTTCTTTCAATCATGCCCAATTGTTTCAGATAG
TTTCAAGACAACTGACACTAAATTGAGAAAAGAGGGTTTG
GGGCAGGAAAGAAAAGAGATAAACGAAATAGGCTTAAGTA
CTCTCTCTAGAAAGGAATCCTGGCTGTGGCTATTGATTGG
CACATGGTACTGAATAGAAGAAGCAAACAGATTAAATGTC
TTGTAAGCTTTTTTTTTTTTTTTTTTTTTTTTTTTTGAGA
CAGAATCTCACTCTGTTGCCCAGGCTGGAGTGCAGTGGCA
CAATCTCGCTCACTGCAATCTCCGCCTCCCAGGTTCAAGC
AATTCTCCTGCCTCACCCTCCCAAGTAGCTGGGACTCTGT
ACAGGCGCCCGCCACCAGGCTCGGCTACTTTTTGTATTTT
TAGTAGAGACAGGGTATCACAATATTGGTCAGGCTGGTCT
CAAACTCCTGACCTTCTGATCTGCCCGCCTCGGCCTCCCA
AAGTGCTGGGATTACAGGCATGAACCATGGCGCCTGGCTG
TCTTGTAAGCTTTTGAAATATAAGTATTGCTGAAGAAACG
TCAGGAAGTTTGGCCTAAAAAGTTTTTGTTAAAATAAAGC
AAATCTTGTTCTCCCAAACTTGCAGAAATCAGGCTGTAAA
AGTTGAATAATCTTTGAAGAAGGCGTATTCTTCACCACCT
CCTTTAGAATTTTTTTCTTTTCACAGCTTTTTGGTCTTTT
GATTAGGATGTGTCCGCCCTTCCTTCCTTCCTTCCTTCCT
TCCTTCCTTCCTTCCTTCCTTCCTTCCTTCCTTCCTTCCT
TCCTTCCTCCTCCCTCCCTCCCTCCTCCTCCTTCCTTCCT
TCCTTCCTTCCTTCCTTCCTCCTCCCTCCCTCCCTCCTCC
TTCCTTCCTCTCTTTCTCTCTTTCTCTCTTTCTTTCTTTC
TTTTTTGAGATGGAGTCTCGCTCTGTCACCCAAGCTGGAG
TACAGTGGCGCAGTTTTGGCTCACTACAACTTCCGCCTCC
CGGGTTCAAGCGATTCTCCTGCCTCAGGCTCCTGAGTAGT
AGCTGGTATTACAAGCATGTGCCATCACACTTGGCTAATT
TTTGTATTTTTAGTAGAGACAGAGTTTCACCATGTTGGCC
AGGCTGGTCTCGAACCTCTGACCTCAGGCGATCCACCTGC
CTCGGCTTCTCAAAGTGCTGGGATTACAGGTGTGAGCCAC
TGTGCCCGGCCCAGTGTCATTTCCTTAATGTTTATTTTGC
TTGAAGTTCATTGAACTTCTTGGGCCAGTAAGCTTGTAGT
TTCCATCAAATTTGGAAAATATATTTTAAATTTTTAAATT
TATTTTTACTTTTAGAGACAGGAGGTCTCACTAATGTTAC
CCAGGCTGGTAACAAACTCCTGGGTTCAAGCGATCTTCTT
GCCTCGGCCTCACAAAGTGTTGGAATTATAGTCATGAGCC
ACCATGCCTGGCCGAATGTGGAAAAAATTTTGACCATTAT
TTCTTCCAGCATTTTTTCTTTCTACCTCCCAACTGCTATA
TCGTCTGAGACTCTAATTACATATCTGTTCAGTCACTAGA
TATTACCCCAAAGCCCACTAATTCAATTCACTTTTTCTCA
GTCTTTTTTTAATCTGTGTTTCATCTGTAGTTTCTTTAAA
ATTACTGCTATGTCTTCACATTCACTAATATTTTCTTCTG
TAGTATCTACCTGTTCATGTCATTCAGTTTATTTTTAATT
TCAGATACTAAATTTTTCATCTCTAGACCCATCTCGATAT
GGATCTTTTATGTATCTTCCATTTTCCTATTCATCATGTT
TACACTTTAGCTTTTAAGCATAGGAAGTATATGTATAACA
ACTGTTTTAACATCTTTGTCTAATAATTCCATCATCTGTG
TGTTTTCTGGGTCTGTTTCTTTTGACTGGTTTTCCTCTTG
ATCATGGCTTATCTTTTCCTGCTTCTTTGCATGCCTGATA
ATTTTTTATTGGCTCCTGGACATTGTGGATTTTACTTTAC
TAGGTGATAGACTTTGTTGTATTACTTTGAATATTTCAAG
AGTTTTGTTCTGGGACAAGATAAGTTATTTGGAATTGGTT
TGATTCTTCTGAGGCTTGCTTTTATTTATTTTATTTATTT
ATTTTTCTTGAGATGGAGTCTCGCTCTGTCGCCCAGGCTG
GAGTGCAGAGGCACAAGAGGCTTGCTTTTAAGCTTTGTTA
TGGCGGCCCAGAGCAGCCACTAGCCTAGCGCTAATTTGAC
CCCACTATTGAGGCAATAGCCTTCTGAGGACCCTACACAA
TACCCTATATTATAAGATCTGTCCACGCTGGCTGCTGGGA
ACCCAAACTATTCCCAGTCCTATATGAGGTCAAGGGATTT
TCCTGCCTACTCCTTTCTGGTGGTTTTTCCCCTTGCCCTG
GGTAGTTTCCTCATTGCTGAACACTGCAGATCAGTACTCA
GCCTATTCTACAAGTAGAATGATGTTTCCAGGAGCTGAGA
GGGAGGGAAATGGGGAGATGTTGGTCATAAAGTACAAAGT
TCCAGTTATGCAGGATGAATAAATTCTGGAGCTCTAATTG
TATAGTATGGTTCCCATAGTTAACAATACGGTATTGCATA
CTTGACATTTGCTAGGAGGGTAGATCTTAAATGTTCTTAC
CACACACACAAGAAAATGGTAACCATGTGAGGTAATCGAT
ATGTTAATTAGCTTGATCATGGTAATCATTTTACAATATA
TATATGTATATCAAAACATCACAATGTACACCTTACATAC
ATACAGTTTTTACTTGTCAGTTATACTTCAATAAAGCTGG
GGGAAATAGAGGGAGAATAGAGGGAGGAATCTCTTCAAAT
ATCCAAAATTCTCTTTTTAATAGTTCCCTTCTTTTTTTTT
GAGACAGAGTCTTGCTCTGTTGCTCAGGTTGGGGTGCAGT
GGTGTGATCTCGGGTCACTTCAAGCTCCGCCTCCCGGGTT
CACGCCATTCTCCTGCCTCAGCCTCCCGGGTAGCTGGGAC
TATAGGCGCCCCCCACCACGCCCGGCTAATTTTTTGTATT
TTTAATAGAGACGGGGTTTCACCGTGTTAGCCAGGATGGT
CTCGATCTCCTGACCTTGTGATCCACCTGCCTAAGCCTCC
CAAAGTGCTGGGATTACAGGCGTGAGCCACCGCGCCCGGC
CAATAGTTCCCTTCTTTCTGGCACTGCCCCACAAATTCTA
GCTGCTTTGATCTTCCTAAACTCTGAAACACCTGTGTTCT
ATTTGTTTTTCCTGTTTTTAGGTAGAGAGCTGGGAAACTT
GAAGAGCTTACTTTGTTTCCCTTCTCTCAAAGATGACCAC
TTATGCTACCTGTTGTCCAATGTTTATAAATCATTGTTTC
CCATATTTTGTCCAGTTTTCTAGTTGTTTAAGGCAGGAAG
GAAAGTGTGGTTCCAGTTATTTCATCATGGTTGGAAGCAG
AAGTTTCAATACCCACTTAAGATGAGAATCCGGAGGATAG
AGAAGAGAGTACTTCCCAGAAGGCACCGCCAGGGACTTAA
CATCGCCTGGGTTCTCTCAAATCTCCATACTCCCCTTTAG
CAACTTACAAGGCGGACCCTCAGATTTGTTGAGGACTTAA
ACACACAGCTTAATCTTTTCCTTTATATTCTTTTTTCTTT
TTAAAAAAAATTATTTTTTTTTTTTTTGAGACAGGGCCTC
ACTATGTTGCCAAGGCTGGCATCAAACTCCTGGGCTCAAG
TGATCCTCCTGCCTTAGCCCCCTGAGCAGCTGGGATTACT
GGTGCTTGTAACCATGGCCAGCTCCTTTCTGTTCTCTTTT
CTGCCATAATTCCAGGTGTCTATGACATCCTTATAGTCGA
CCAGTCCAGTAATAGTAGCTCCTACTTATTGAGCCTACTG
TGCCAGATATTTTACCTATGTTGTCTTTTTTTTTTTTTTT
TTTTTTGAGATGAGTCTTGCTCTGTCACCCAGGCTGGAGT
ACAGTGAGGCAATCTTGGCTCACTGCAACCTCCGCCTTCC
AGGTTCAATCAATTCTCCTGCCTCAGCCTCTGGGGTAGCT
GGGATTACAGGCACCCGCCACCACTCCCGGTTAATCTTTT
TATTTTTACTAGAGCCAGGGTTTCACCATGTTGGCCAGGC
TGGTCTCGAACTCCTGACCTCAAGTGATCCATCTGCCTCA
GCCTCCCAAAGTGCTGCGATTACAGGCATGAGCCACCATG
CCCAGTCTACATACGTTGTCTTCTTACATTGCTCCTACCA
GTTAGTTATAATTTGCTCCTTTTTTTAAAAAAATAAGAAA
ACAGACACAGAAGTTTTAGCGGTTTAGCAACTTGTTCAAA
TTCATTTGTTGTTAAGGGACAGAGCCAAGATTTAAAAGTA
GCCATTGCTCATCATATACCTTGTTAAACTAGCTTTGCAA
TTCCTAGACATCCTTTACTGCAGCAGACTTCCCCTCCACT
TCACTCCAACAATTCATTCCCAAGAATTAATGTAATCACC
ACCTAAAGCTTTGAAATATTGAACAATCTCTTTGAACACA
CATATCTTAGATGCTTCCAACCTTAGCTTTTCCCCATTCT
TCTCCTTTTCTTTCTTTTTGAGACAGAGTTTCGCTCTTGT
TGCCCAGGCTGGAGTGCAGTGGCACAATCTTGGCTCACTG
CAACCTCCACCTCCCGGGTTCAAGTGATTCTCCTGCCTCA
GGCTCCCAAGTAGCTGGGATTACAGGCATGTGCCACCACA
TCTGGCTAATTTTTTGTATTTAGAGACAGGGTTTCACCAT
GTTGGTCACACTGGTCTCGAACTCTTGACCTCAGGTGATC
CACCCCTCCCAAAGTGCTGGGATTACATGTGTGAGTCACT
GCGCCGGCCTTTTTTTCTTTTATTGAAAACTAAGTTATCA
TTCAATGTCACAAGGGCCTTCAGGTCCTTTGTTCCTCTTT
ATCTGCCCCATTACCCCATTAATCCTCAACCCTAGATGAA
TCCAAGCACCTGCTTGTTCTCCTACTGGATCACTGAGAGA
GGATGGAAAAAAAATGTACTCAATATTCAACTCAGCATTG
AGTATTGCTCAACAACCTTTTTACTAATTCTTAGCAAAGT
TTGTTATTTCCCAGAAGTGCTGTTCCAAAACTTTATCTTC
CTTTTTCTTTTCTCCTTACTTTCAGCAGGTGATTTTCCTT
CCTACTTCACAGAGAAAACCAGCTCTCTTCCAGCCCTGCT
CCTTCACTTCCAAACATATATCTGTACTCATATTTTCACC
TTTTCTCTTTTTTGAGGAAACGAAAACAGTATTTCTTCTC
TTTACATTTTTACTTGCCCTCTTGACCCCACCTCTTTCTT
GCTGCCTTTGGGACTTTTCATCAGTTATTTCTTATCTCTC
TCTTTTTTTTTTCTCCAGAAACTTTAGTTTCCAAATATGT
TGAGCAAAAATATACAACCCCAACAGCAACTCTTTCTCCT
AAGGGTAGATCCTGCAATATATCTAGGGAAAGGGACATAA
AGGTGAGGGGGTGGAGGACTTTGGGGGTACATCTCAAACT
TCCCCTAAAATTAAATAGTTTATTCTCTGCACTAACAACA
CAGGGATCCCCTGATCTCCTTCTACATGTTTTGAGGGGCT
GAAGGCTCTGCTGTTCTTCCTGGAATGAGAGCCTGGGTCC
ATACTTCTCTATAGGGGATGTCCAGAGGAAGGAGTGCCTA
CTACTCCTACAGTGATCCTGGCCAATCCCTGCACCCCATT
TTAGAGGTTCCCTGCGGGGTGGTGAGACATGAGGGGAAAG
CACCCCTGGAGGCACAAGAGGAAGGCATCCATAGCCAAGG
TATCTGAGAGGGAGTTTATGCCTCAGTGGTGGCTCATACT
GAGGTGATGACCACACTCTTCTGATTTTCCAGCCTCTTCT
TCTGGATCCTTCTAGCCATGAAAAAAACGGCCAGCAGAAG
TCAGACAGAGCCAACCAAGATTCCTACACCGAGGCTCAGC
ATTTCACCTGTAGGATACAAGGATCCCACCTGGATGAAAA
AAGCAAAGGTCATTGCTGATTGAGAGGCTGAGGGGCTCAG
TAGTTCTGTACCAGGACTTGGAGGGCCCCTCTTCTGTGGA
GAACAATGTCTCCTGAAGCTTTTCCAGCTATTCCATTGAT
ATCCGGGCCCTTGGACTGAAAACTGTCCAGGGCACACTAC
TAGCAAGGGGAAGTTGTGAGTGAGCTATTGTAAAGGAAGA
ACTGCCCTAGCTGTCGGGGGAGCAGCTGTCTCACTGAGGT
CTTCTGATCTTTATGCTTGATTTCATGCAAGTGACCCAGA
ATGTGTTCATAAGCTATATCCTTTTTGTTTGTTTGTTTTT
TGTTTTTTGAGTCTCGCTCTGTTTCCCAGGCTGGAGTACA
TGGTGCAATCTTAGCTCACTGCAACCTCTGCCTCCCGGGT
TCAAGCGATTCTCCTCCTACCTCAGTCTCCCAGGTAAGCT
GGGATTACAGGTGCCCACTACCACACCTGGCTAATTTTTG
TATTTTTAATAGAGATGGGGTTTCAGCATGTTGGCCAGGC
TGGCATAAGCTATATTCTTAGTCTCACTCACCTCAATTAG
GATGCCTAGGACAGTCAGGCCCTGAGGCCTCTGAGCGGCT
TCACTCAAGCTATCACAGGAATCAGAGTCATAATGCATGA
TGCGGAGCTCAGTAACTGTGGCTTCACTGTTGATCTGGTG
TTCTGAGCCCCCTGGGGATCATCCTGGCCCCAGTGCAGGT
GGAGCTGGGAGCTACATATTTTCTGGAAAGTCCACTTAGA
TACAGGGTAGAGGGCAGAGACAGTTGCATTGTGTAGCTAT
TCTTGTGCAGGTCTAAAGGCTCAGTGCCAGGCCAGTCATA
TCCATGGAGCTGCAGAGCAGTCATCTAAGGGTCAATCGTC
GCACTGTCTGGATATTGAAGGGGGACTGTGTATTGTTTCC
ACACTTCAGAGTAAGAGGCTGGCCAGTGGTCCTGACCATG
TGGGCACTCATATGTCCAGTGTTGACCCTCATCTGCAGCC
AGGATCCAAATCACCTCTAGCAAGATGATGAAGAACATCA
TGGTATCCCAGGAAGGGGCACAGGGGACTGGGAGTTTGGA
GACTAGAAGACTAGGGCAGAGAGAGAGAGATGGGGAGAGA
GGCAGAGAGAGAGGTGAGTTCCTCATGTTGAGTGTATTTA
CCCCTTTTTTTGTTGCTATCTCTGTGTCTCTGTGCATTTC
CAAGGGATTTGATTTTCAGGAGGGTCTTATGGGTTTCTGG
GTCCCCAGAACAAGTCTCTTGCGGCTTCTCTCAGCCCTTC
CTCTTCATCTCCCTCTGCAGTCTCCATTCCACTTGATGAC
CCAGTTAGTTCTTATTTCTCTTGGATTTGCAAGTTCTCCC
TCTTCCTGGCTACTTTTTTCTTCGTGAAGCTGTGTTGCAC
CTTTCTTTCTTTCACTATCCTTTTGGAAAATATAGTTGTA
CATTCAATGTATGCACTGCACCTCTGGTTCATTCCATAAC
TTATTATCGTCTGCCTTCTTCTCACCCTTCAACTGAAATT
GCTCTATTTAAAGATACTAAACATCCTTTACTTGCTAACT
TTAATGATTTCTTCCCAATTTTACCCAATCTGATTTTTTT
TTTTGTCAAATGATCCTTTATTGAAATATTTTCCTTTGTG
CTTAACTGGCTGGGCATTCCACAGCACCACTGTTGATGTC
ATCTATGATGTCATGAGGGTGGCGGCCATCAACATTACAG
CCCATAGACCCATAGACTGGGCAGTCCCCAGGATCTCTTT
AATGATTCCAGAGAGTTCTCTGGCTAAGGATCAGTGCCAC
ATCTGTCCAGCAATGTTGACGATCTCATCAAAAGTGATAT
TCCCACTGTGTTTAATGTTTTTCTGTTTCTGTCTCTTGGT
GGTTCCTTGAGGGCTTTGATGATCAGGGCAGAGGCAGAAG
GCACCACCTCAATCTGGGTCTGTCTGTTCTGAATGGTCAG
TTTCACTGTAATCCTCAGGCCCTTCCAGTCACCTGTTGCC
TTGGCAATGTCATCACCAACCTTTTTCGGAGACAGACCCA
GGGGGCCGATCTTGGGAGCCAGCACAGAAGTGGCACCGAC
TTCACCTCCGGTGCACCTCAGGTATACGACTTTGATCTCG
CTGGGGTCGAACTTTGGCGGCATGGTGGAGGCGGCTGGTG
TCGGATGAACCCAGATTCGGAATGACCAAAGAAAGTTGCA
CCTTGGCCTCCTCCGAGCGGAAAGCCGAAAGGGTCCCCAG
TCTGATTCTTAAACAGCATTTCCTACAGAGTTTAATAAGT
CACCTGAAAAAACAATGCTGAGTTCAAATAAGATTGAGAA
ACATTGGGTTGTATAACATTGAGCAGCTTTCTTTTTTTTT
TTTTTTTTGAGACGGAGTCTCGCTCTGCTGCCCGGGCTGG
AGTGCAGTGTTCGGATCTCGGCTCACTACAACCTCCGCCT
CCCGGGTTCACGCCATTCTCCATTCTCCTGCCTCAGCCTC
CCGAGTAGCTGGGACTACAGGCGCCCGCCACCTGGCCCGG
CTAGTTGTTTTTTTTTTTTTTTTGTATTTTTTAGTGGAGA
CGGGGTTTCACTGTGTTAGCCAGGATGGTCTGGATCTCCT
GACCTCGTGATCCGCCCGTCTTGGCCTCCCAAAGTGCTGG
GATTACAGGCTTGAGCCACCGCGCCCGGCCATTGAGCAGA
TTTCTTTACTGCAGCACTTATTTACGTTCAAAATATCCTA
ATAATCATTGTGATTTCCAAAACGGGGATATGTTAAGTAC
TGTTTTCCAAACTTATTTATCAACAGAATCCTTTTTATAC
GGAGCATCTTGCAAAATTAGTGTTCTGAGAGTCATAACAT
GGGAAACAATGCTTAATTGTTTTGAATGTGGTCCAAGGAC
ACTTGCATCAGAATCACTTTGGATGTTGATTATTGATACG
AAAACTAATCACCACGTCTTGCTATGTCAGAAGCTCTTCT
GCCAGAAGCCGAAAAAGAACACCCTTTCAAGGAACATGGA
GAAGTTAACATGTGAGGATGTCAGAACAAGAACACAGAGG
GTGCCTCGGTCCCTAATACTTTGGGGGCCACCATATTATC
CCTGGACTAGACCGTTCTTTAATAGAAAATACATTTACTT
CCTGTATATGCCGTTGCTATTTTTGCCTTTGATAATGCAG
CTGATCTGAAAACTAATTAATTCAGAGATAAAAAGAGAAC
CTACTTTCTGACTAATCATGGTGCGCAATCTCTGTTCTGT
TTTTTATAATAAAGCATGGATTTCTTTGTTGTGATTTCTT
CCTATTTAAGGTAAAAAGATAAGGTCTTTCTTCTTTTCTT
CTTTTTTTAAATTTCAATATCTTTTAAGGTACAAGTGGTT
TTTGGTTACATGGATGAGTTCTATAGCGGTGAATTCTGAG
ATTTTAGTGCACCCATCACCCAAGCAGTGTACACTGTACC
CAACGTGTAGCCTTTTATCCCTCACCCTTCTCCCAACCCT
CCCCTTGAGTCCCCAAAGTCCATTATATCACTCTGTATGT
CTTTGCGTCCTCATAGCTTAGCTGAATCAAGATCTATTTT
TTTTAATTATACTTTAAGAAGATCTATTTTAAAGGTAAAA
ATGTTAACACTTGATAATGGATTGGATATGGGACATTTAG
AGATTGGCTAGGTTGGGATTTTTTAAAAGTTCTGCATTGT
AATTTATGTTAGAAATTGTCCAAAGCACTTTCATTAAACT
TCTGATTTCTCTATTGTGTTTTTCTGTGACTCAAGGTAAA
AAAAAAAAAAAAAAAAAGAAACTGGCTACATAATACAATA
GCTACTTATTAAGTTCTTACCATTCGGGTTTGTATTCAGG
AGTATTCAGGTTTGTATACTCCTAACATCTAATTGAATGC
CTGGTGCAGAATGGGTTCTCAAAAAACATTGGAAAGGCAG
ATAAAAAACTGCCTACACATTAGATTTCTCAATAGCAATT
GTAAACTAGAAGATAATGGAATACTACATTCAAAATTCTA
AAAGAATGTTGTTTTCAACTTGAATACTATAATTATCTAT
GCATACCTAGATCATCAATCATATGTGAGAGAACAACTAT
TTTTCATTTGGGCAGTCTCACATGATTTACCTTCCTTGTG
CCCTTTCTCAGGAAGCTCCTACTAGAAGATGTCTCACAGA
ATGGGAGAAAATTTTTGTAATCTACTCATCTGACAAAGGG
CTAATATCCAGAACCTACAAAGAACTCAAACAAATTTATA
AGAAAAAAACAACCCCATTAAAAAGTGGGCAAAGGATATG
AACAGACATTTCTCAAAAGAAGACATTCATACAGCCGACA
CATGAAAAAATGCTCATCATCACTGGCCATCAGAGAAATG
CAAATCAAAACCACAATGAGATACCATCTCACACCAGTTA
GAATGGCAATCATTAAAAAGTCAGGAAACAACAGGTGCTG
GAGAGGATGTGGAGAAATAGGAACACTTTTACACTGTTGG
TGGGATTGTAAACTAGTTCAACCATTATGGAAAACAGTAT
GGCGATTCCTCAAGGATCTAGAACTAGAAGTACCATATGA
CCCAGCCATCCCATTACTGGGTATATACCCAAAGGATTAT
AAATCATGCTGCTATAAAGACACATGTACACGTATGTTTA
TTGCGGCACTATTCACAATAGCAAAGACTTGGAATCAACC
CAAATGTCCATCAGTGACAGACTGGATTAAGAAAATGTGG
CGCATATACACCATGGAATACTATGCAGCCATAAAAAAGG
ATGAGTTTGTGTCCTTTGTAGGGACATGGATGCAGTTGGA
AACCATCATTCTCAGCAAACTATCGCAAGAACAGAAAACC
AAACACTGCATGTTCTCACTCATAGGTGGGAACTGAACAA
TGAGATCACTTGGACTCGGGAAGGGGAAGATCACACACCA
GGGCCTATTATGGGGAGGGGGGAGGGGGAAGGGATGGCAT
TGGGAGTTATACCTGATGTAAATGACGAGTTGATGGGTGC
TGATGAGTTGATGGGTGCAGCACACCAACATGGCACAAGT
ATACATATGTAACAAACCTGCACGTTGTACACATGTACCC
TAGAACTTAAAGTATAATAATAATAATAATAAAATGCCAT
TAAATTTCAGATACAAAAGGTAAAAAAAAAAAAAAAGAGT
ATACCAAGAAAGAGGAAGACATGGAAGACCAGAAACAGGG
TATTGGCAGGGCAGAGAGCAAAGGGAATGCTTAGGATGAC
AGCAAAGACAAGTCCCAGGGCAACTGTGGGGGAGCAGGTG
GAGAGAACAAGCAATCCAGAGTAGATGAGGAGGTCGGAAA
ACTCCAGTACAGGTATCTTCAAGGAAAACAAAACAAAAAG
CCACATAAATTAATAGGTTTGACCATATAGAAATTATATA
TTGACTTTGTTTTACAGAGCTGTTGGAGTGTGTGGAAGGA
CTTAGTCAAGTATTCATAAGAAAATCAGAAGCAATTGTGA
ACTGGAAAAATAAAAAAATTTGTGCAAAAAAGGAAATATA
ATTAAAATAGACTACTTGGCTTAATGGTGATTAATATTTA
CAGAGTCATATAATAAAAAAACTCCCTGCATATCATGAAT
GAAGTAATTACATACCTTTGTCAAAATTTATTGCACTGTT
CCCTTAATATGAGTACATTTTATTAATTGTAAACTATACC
TCAATACCTCTAGCCAAAGGCTGCCTGCTCTGTTGGACAA
GACTTTTTTTTTTCTTTTTTCTTTCTTTTTTTTTTTTTTT
AAAGAAATGGAGTCTCGCTCTGTCGTGCCCAGGCTGGAGG
GCAGTGGCGCGACCTCAGCTCACTGCAAACTCTGTCTCCT
GGGTTCAAGCGATTCTCCTGCCTCAGCCTCCAAGTAGCTG
GGATTACAGGTGCCCACCACCATGCTCGGCTAATTTATTG
TATTTTTAGTAGAGATGGGGTTTCACCATATTGGCCAGGC
TGGTCTCCAACTCCCGACCTCAGGTGATCCGCCCGCTTCG
ACCTCCCAATGTGCTGGGATTACAGGCATGAGCCACTACA
CCTGGCCCTTTTTTTTTTTTTTTTTTTTTTTTTTAAGGCT
GCTTGCAAATTGGTATCAAAAAGTTTAAAAATAATTATAT
CTTTAGACCTAGCAATTCCACGTCTAGGATTCTGTCCTAA
GAAAACAAGCCATATGGGCAAATTCAGCTTGTAGGTACAG
CAAAACTCCACCTCTGCTCTCTTAAGACTCCTGATTGGGC
TAGAGAATGAAAATGACATAAAACAGATTAACAGGAGAAA
GCATCCAAATTTTGTGTGTGTGTGTGTGTGTGTGTGTGTG
TGTGTGTGTGTGTGTGTGTGCTGTTTCTTTTCTTTTTTCT
TTTTCCTTTTTTTTTTTTTTGTACAGAGTCTTACTCTGTC
ACCCAGGTTGGAGTGTAGTGGCTCGATCTTGGCTCACTGA
AACCTCTGCCTCCTGGGTTCAAGCGATTGTCCTGCCTTAG
CCTGCCAAGTAGCTGGGATCACAGGTGCACACTGCCATGC
CTGGCTAATTGTTGTATTTTTAGTAGAGACAGGATTTCAC
CATATTTACCAGGCTGGTCTTGAACTCCCGACCTGAGGTG
ATCTGCCTGCCTGGGCCTCCCAAAGTTCTGGGATTACAGG
TATGAGCCACCGCACCTGGCACAAATATATTTAATGCAAG
TTTTAGGTGGCACACAAGAAAAGAAACAGTTCGAGTCAGT
TCCTTATATACTGAATTGGACAAAGAGTGGTAAGTTATGA
TGAAGCAACTAAATTATGTGGGAGGACTTAAAAGGTAAGA
GTTATTTTAACAAGTTCTGTACAGAATTCTCTTGGTCTTG
ACTTCTTGTCCTTAAAAATAAGGATGCTGCTTCTTTCACA
TGGGAATTTCATTTTTTGCGTTTAAGAAACAGCACAAGGC
CGGGCTTATGCCTGTAATCTCAGCACTATGGGAGGCCGAT
GTGGGCAGATGACTTGAGCCCAGGTGTTCAAGACCAGCCT
AGGCAACATGGCAAGATCCTGTCTCTACAAAAAAACAAAT
ATTAGCTGGGTGTGGTGGCACATGCCTGTAGTCCCAGCTA
CTTGGGAGGCTGAGGTGGGAGGATCGCTTGAGTCCAGAAG
GTTGAGGCTGCAGTGAGCTGTGATAGTGCCACTGCACTCC
AGCCTGGGCAAAAGAGTAAGACCCTATCTCAAAAAAAAAA
AAAAAGAAAAGAAAAGAAAGGAAAAGAAACAGCACAAAGC
TTAGAGTGATCTTTTTGCACCTGCTTTTTTTTTTTTTTTT
TGAGTCAGGGTCTCACTCTGTTGCTCGCTGGAGTGAAGTG
GCACCATCATGGCTCACTGTAGCCTCAACCTCCTGAGCTC
AAGTGATACTCTCACTTCAGCATCCCTGTTATTTTTCAAA
CGCCTTTAACTTAAATGGTATGCCAGAATGGCTTGGGTTT
TTGCTTGTGTGTTTTTTTTTTTTTTTTTGAGCCAGTGTCT
TGTTCTGTCATCTAAGCTGGAGTGCAGTGGTGTGATCATG
ACTCACTGCAGCCTCGACCTCCCAGGCTCAAGCTATCCTC
CCACCTCAGCCTCCCAAGTAGCTGGGACCACAGTTACGCA
CCACCACACCTGGGTACTTTTTTATTGTTTACTTCGTGTA
GATACAGGGTTTTGTTATTTGCCCAGGCTGGTTTCAAACT
CCTGGCCTCAAGTGATCCTCCCACCTTGGCTTCCCAAAGT
ATTGGGATTACAGGTGTAAGCCACTGGACCTGGCCTCTTT
GTTTGAGTTTTTAAAGTTTTGAGTTTTTTTAGAATTGGGG
TCTCACTGTGTTGCCCAGGCTGGTCTCAAATTCCTAGGCT
CAAGCAATCCTTCCCCCTTAGATCCTCTCACCTCAGCCTC
CTGAGTAGCTGGGACTATAGGTGTGTGCCCAGAAAAAACA
CTGACACAACCACTGATATACATATCAGTATACACAGGCG
ATGGCTCACACCTGTAATCTCAACACTTTGGGAGGCTGAA
GCAGGAGGATTGCTTAAGCTCAGAAGTTCGAGACCAGCCT
GGGCAAGATGGTGAGACCCTGTCTTTAAAAAAAAGAAAAT
AAGAAAAATTAGGCATCCTGGTACATACCTGTCTTCCCAA
CTACTCAGGAGGCTGAAGCGGGAGGATTGATTGATCCCAG
GAGCTTGAGGCTGCAGTTAGCAGTGATCACACCACTGCAC
TCCAGCCTGGATGACAGAGTGAGACCCTTTCCTAGAACAC
AAAAATCATATCCTTTTTTTAAAAAAAAAACCTTCTGAAT
CTCTCATTTTTATATCTTATACATTTGGAAGAGTTGGAAT
AATTTTTTTTTTTTTTTTTTTTTTTTTTTTTGAGACGGAG
TCTTGCTCTGTTGCGGGGCTGGAGTACAGTGGCGGATCTC
AGCTCACTGCAAGCTCCGCCTCCCGGGTTTACGCCATTCT
CCTGCCTCAGCCTCCCAAGTAGCTGGGACTACAGGCGCCC
GTCACCTCGCCCGGCTAGTTTTTTGTATTTTTTTAGTAGA
GACGGGGTTTCACCGTGTTAGCCGGGATGGTCTCGATCTC
CTGACCTCGTGATCCGCCCGTCTTGGCCTCCCAAAGTGCT
GGGATTACAGGCTTGAGCCACCGCGCCCGGCCTTGGAATA
ATTTCTATATAATGCTACTGTCTCAGATAACAGACAGATT
CTAAGTTTTTCTGTAAGGTCAGTACCCTTTAGCCTCTAGC
TAATTATCAACTCCAAGAACAAATTCCAGAGTCAATGACC
CTGAATTTCATTTGAGAAAAACAGGAAGGCACTATAAACT
ATGAACGTTTTTATTATAATAGCAACTGTATAGTGCTTTC
TAATTTTTAGACCACTTTCACATACTCTGTTTCGTATTAC
CTCAGGTTTATAAATTAAACCTATTTTTGAAAATATGAGT
ATTATAGCCTAAAAAGTTGTTAACAATCAAAAAGACTAGA
TTATCCAAGCAGAGATGCCTAACTAGCATTAGGGGACATC
CTCATCAGCATGGCAATTTCAAAGTCCTGGTTTGTAACAC
CTGACTCGTGTTCATTCAACAAATATTCATTAAGGACCTA
ATTCTAGTGTCAGGCTGCCTAGATTAGGAAACCTGTTAGG
TCTTCAGTGAGAAAATTATATTCTGTATATGAAGAATGTG
AGGACACTCAGGCTTCAAATAAAATACAATCTATAAATTA
TTGTTAAGTGAAAGGCCCTGTTAAAACAGGCAGGAACAGG
ATTCTGAATAATTTTTTCCTTTCCTTTTGTGTGGATGGTT
TTCTGGCTCCCCACTGAAGGAGTTACAAGATTAGTAAACA
TACTATTGTTCAGGAAAGAAAAATAAATGTGGTGTGTGTG
TGTGTGTGTGTGTGTTTGATGTATTAATAGTTCTAGAGGA
CAGACTAAGAGCTGGTACTCCCTAAAGATCTTTTCTCTTT
CTTGCCCTTCCTTTCTTCCTTCCTTCCTTCCTTCCTTCCT
TCCTTCCTTCCTTCCTTCCTTCCTTCCTCCTCCCTCCCTC
CCTCCTCCTTCCCTCCCTCCCTCCCTCCTTCCTTCCCTCC
CTCCTCCTCCCTCCCTCCTTCCTTCCTTCTTTCGCTATTT
CCTTCTCTCTCTCACTCTCTCTTTCTTTCTTTCTTCTTTT
TTTTTTTTTTTTTTTGTTTTTGGAGATTGAGTTTTGCTCC
GTCGCCCAGGCTGGAGTGCAATGTTGTAATCTCGGCTCAC
TGCAGCCTCTGCCCCTGGGTTCAAGCGATCCTCATGCTTC
AACCCCCCAGTAGCTGGGACTAGAGGTGTGCGCCACCACA
TTTAGCTTTTTTTGTAGTTTTTTGTAGTTTTAGTAGAGAC
TGGGGTCTCACCATGTTGCCCAGGGTGGTCTGGAACTCCT
GTGTTCAGGCAATCCACTCACTTCCGCCTCCCAAAGTGCT
GGGATTACAGCTGTGAGCCGTCATGTCCGGCATTTTCTTT
TACTCTGGAGGTTGTGTCCAAGAAGAGTACTGCTAATGGT
GAAACTAAGCCAAAGCAACAAATTGGCAACTGGATGACCT
GAGGGAGAGGCCAGTGAAGGACCCTGGATCACACAGTATG
GGTTCCCAAGGACTTCTTCCTTTGGGAGACCTGGAGACGG
GCGAAGGGGATCCAGATGCTTTTCTTTTCCTCCACTGGTT
GTCTGGGGAAGGAAATGTGGAAATGGAGGGGGCTTTAGGG
GCACCCAAGTTTGGCTTTCAGCAAGTTGTGAGGTAGGCAG
TTTCCTCCTTGGATCTTCTACCCCTTTAGCAATGATTCCA
CTCCTTTTCTATTTCTTTCTACCCCCAAATCTGCCCTCCA
ACACAGAAGGGTGCTTCTCTTTTGGCATTCCTTCTGCTCC
TTGTGGCATCTTTGTGCCTTTGAATTTCACCCTGAACTTG
TAAACGGGCCAGCATCCTCTGTGGCTTCTGGGCTGCTTAC
TGGGTAGTGCTGACAAACATCCTAAGAAATTTACATGTCC
TTTAAATCTTCTCCCTAGGACCAGATTTCTGGGTTTCTGA
TAAATATTCATCAACATAAGAGTGAATTTTGATAGCAACC
TTCATGGGGTCAACATCTCAACCTGGTATAGTAAGAAGAA
ATTTACTTTGGACTTGCACAGAGCTGGACTCCAGCCTTAA
CTCCTCTATGGGGAAGCTCTACGACCTTTCTATTAGTTTC
CTCATCTATACAATGTGGATGATAAAACCTATCTTGCATG
ATTGTCACTGAGATATCTGACAAAGTGCCACATACTACCT
CCTAGCTCAATCTGTGTTAGTTTCCTTTTCTTTTGTAGGG
TTATTATGAGCATCGTGTGAGAAATTAAATGTGAAAGAGC
TCTGTAACCTACAAATCTCTTTCTACATGTTGGATTTTGC
TAATGAAAAATAATACATTAATAATCTAATAATAAGAGTG
GAAGGAGGCAGAGGATCAGAAAAAATAACTAATGGGTACT
AGGCTTAATACCTGGGTGATGAAATAATCTATACAACAAA
CCCCCATGACACAAATTTACCTACATAACAAATCTTCACA
TGTACCCCGAACCTAAAAGTTAAAAACAAAAGCACAAATA
GGTAAGAGGAACAGCTAGATATTTAACAGCTAGATATTTT
GGAGGAGATCTGTTTTCTTTGGGGAAGAGTCTTACTCTGT
TGTCCAGACTGGAGCCGTAGTACCATGATAACTCACTGCG
ATCTTGAACTCCTGGCCTCAAGCAATCCACCTCATTCTCT
CGAATAGTCAGGACTACATGCTTCTGCCACCATGCAGCTA
ATTTTTAAAATATTTTCTAGAGACAGGGTCTCACTATGTT
GCCCAGGCTGGTCTTGAACTCCTGGCCTCAAGCGATCCTC
CTGCCTCAGTCTCCCAAAGTATTGAGATTATAGGTGTGAG
TCCTGTGCCTGGATAGAGGTTTGCCAGTCTTATAATCTAG
GAATTAATTCAATAGACATCACGACCACATTTCCAAAGCA
AACATCAGGAATTACGATGTGACAAGTCAAAATGCATTAG
TTGGGGACAGAATCTTTTAAATAGAAATTGTCCCATAAAA
TTTGAGACGTATAGTTTCTGTACCTAAATGAACATTCATT
GATCTTGGAAATCTATAGTGCTGCTCATCACCAACTCCTG
ATACGTTTCAATTCTGTTTGCAATGGACAATAATAAAATA
ATATGTGAGTGTGGCCTCAGGTATTCTGAATTTGGACACT
GCTGTTTCCATCTGAGGACCAAGACCTACACATCTCAGTG
GCATTGAAAAAGTTAACAAACTGGTATAGAGTGCCAGAAA
ATTTGATCAGAATACTTTATATATACTCTAAACCTGAAAA
CCACACTCCCTAATATTCTGTTGGTGTGCTGGCCGGTAAA
GGAAAAAACATTGAGAAAGACAGCAGCCCCTAGAAGAGAA
ACAATCCTAAAAGAAATGTCCAAATTGCCAATTACTTTCT
GTTTGTCAAAGTCTCTACTGGAGGTGCTTGGAAGTTTGGT
GAGAAGAATGAACCTTTGTGCAAGATCCCTCAGCTGACAG
ACCTGGGAGAGCCTCCGGGTGGCTGCTTTGTCTTACAGAA
GGCATTCTGTTTCCTGACACCTTTTCCTGTGGCCTTTGCT
CTTCGTATTCTGTATGCTAGGCTTCTGTTTCTATCAATAT
TTGTCATTAATAGCATTTTACATTGCTCCTTCAGAATTTA
TTTATTTTGAGACAGGATCTCACTCTGTTGCCCAGGCCTG
AGTGCAGTGGCACGATTATGGCTCACTGCAGTTTGGACCC
CTGGACTCAGGGGATCCTCCCACCTTAGCCTTCCAAGTAC
CTGGGACCACAGGCATGTACCACCACACCTGGATAATTTT
TGCTTTTTGTTTTGTTTTGTTTTGAGTTTCACTCTTGTCA
CCCAGACTGGAGTGCAATGGCATGGTCTCGGCTCACTGCA
ACCACTGTCTCCCAGGTTGAAGCAATTTTCCCGCCTCAGC
CTCCCAAGTAGCTGGGATTGCAGGTGCCCGCCACCACACC
CAGCTAATTTTTATATTTTTAGTAGAAATGGGGTTTCACC
ATGTTGGCCAGGTAGGTCTCAAACTCCTTGTCAGGCCTCT
GAGCCCAAGCCAAGCTATCACATCCCCTGTGACTTGCACG
TATACGCCCAGATGGCTTGAAGTAACTGAAGAATCACAAA
AGAAGTGAAAATGCCCTGCCCCACCTTAACTGATGACATT
CCACCACAAAAGAACTGAAAATGGCCGGTCCTTGCCTTAA
ATGATGATGTTATCTTGTGAAAGTCCTTTTCCTGGCTCAT
CCTGGCTCAAAAAGCTCCCCCACTGAGCACCTTGTGACTC
CCACTCCTGCCAGCCAGAGAACAACCCCCTTTGACTGTAA
TTTTCCTTTACCTACCCAAATCCAATAAAACGGCCCCACC
CTTATCTCCCTTTGCTGACTCTCTTTTCAGACTCAGCCTG
CCTACACCCAGGTAATTAAAAAGCTTTATTGCTCACACAA
AGCCTGTTCAGTGGTCTCTTCACACGGATGCATGACATTT
TGGTGCTGTGATCGGATAGGGGGACCTCCCTTGGGAGATC
AATTCCCTGTCCTCCTGCTCTTTGCTCCGTGAGAAAGATC
CACCTACAACCTCTGGTCCTCAGACCAACCAGCCCAAGGA
ACATCTTACCAATTTTAAATCGGGTAAGTGGCTCCTTTTT
ACTCTCTTCTCCAACCTCTCTCACTATCCCTCAACGTGTT
TCTCCTTTTAATCTTAGCACCACCTTCAATCTCTCCCTTC
TCTTAATTTCAGTTCCTTTCATTTTCTGGTAGAGACAAAG
GAGACACGTTTCATCCGTGGACCCAAAACTCCGGCGCCGG
TCACGGATTCGGGAAGGCAGCCTTCCCTTGGTGTTTAATC
ACTGCAGGGACGCCTCTCTGATTTAGAGGTGTCTGACCAC
ACTGCAGGGACGCCTGCCTTGGTCCTTCACCCTTAGCGGC
AAGTCCCGCTTTTCTGGGTGAGGGGCAAGAACCCCGACCT
CTTCTCTCCCTGTCTCTACCCCTTCTCTGCTTTTCTGGGG
GAAGGGCAAGAACCTCAACCTCTTATTTTTGTGCCCTGAC
CCCTTATTTCCATGCCCCAACCTCATTTTTGTGCCCCAAC
CCCTTATTTCCATGCCCTGACCTCTTATTTTCACTATGGG
CAACCTTCCACCCTCCATTCCTCTTTCTTCTCCTTAGCCT
GTGTTCTCAAGAACTTAAAACCTCTTCAACTCACACCTGA
CCTAAAACCTAAATGCCTTATTTTCTTCTACAATGCCGCT
TAGTGCCAACACAAACTTGACAGTAGTTACAAATAGCCAG
AAAACGGCACTTTCGATTTTTCCATCCTACAAGATCTAGA
TAATTATTGTCATAAAATGGGCAAACGGTCTGAGGTGCCT
GACGTCCAGGCATTCTTTCACACATAAGTCCCTCCCTAGT
CTCTGTTCCCAATGCAACTCGTCCCAAATCTTCCTTCTTT
CCCTCCCGCCTGTCCCCTCAGTCCCAACCCCAAGCATCGA
TGAGTCTTTCTGGTCTTCCTTTTCTACAGACCCATCTGAC
CTCTCCCCTCCTCGCCAGGCCGAGCTAGGTCCCAATTTTT
CCTCAGCCTCCGCTCCCCACCCTGTAATCCTTTTATCACC
TCCCCTCCTCACACCCCGTCTGGCTTACAGTTTCGTTCCT
CGACTAGCCCTCCCCCACCTACCCAGCAATTTCCTCTTAA
AAAAGTAGCTAGAACTAAAGGCATAGTCAAGGTTAATGTT
CCTTTTTCTTTATCCGACCTCTCCCAAATCAGTTAGCGTT
TAGGCTCTTTTTCATCAAATATAAAAAACCCAGCCCAATT
CATGGCCCGTTTAGCAGCAACTCTGAGACGCTTTTCAGCC
CTAGACCCTGAAAGGTCAGAAGGCCGACTTATTCTCAATA
TGCATTTTATTTTATTACCCAATCTGCTCCTGACATTAAA
TAAAACCCCAAAAATTAAATTCCAGCCCTCAAACCCCACA
ACAGGACTTAATGAACCTCGTCTTCAAGGTGTACAATAAT
AGAGTAGAGGCAGCCAAGTAGCAACTTATTTCTGAGTTGC
AATTCCTTGCCTCCACTGTAAGACAAACCCCAGCCACATC
TCCAGCACACAACTCCAAATGCCTGAACCATAGCTGCCAG
AGGTTCCTCCAGAACTTCCTCCCCCAGGAGCTTGCTACAA
GTGCCGGAAATCTGGCCACTGGTTCAAGGAATGCCCGCAG
CCTGGGATTCCTCCTAAGCCGTGTCTCATCCGTGTGGGAC
CCCACTGGAAATCGGACTGTCCAACTCGCCTGGCAGCCAC
TCCCAGAGTCCCTGGAGCTCTGGCCCAAGGCTCTGATTGA
CTCCTTTCCAGACCTTCTTGGCTTAGTGGCTGAAGATTGA
CGCTGTCCCATCTCCTTGGAAGCTTCCTGGACCATCACAG
ACACTTTGGGTAACTCTTAACAGTGGAGGGTAAGTCTGTC
CCCTTCTTAATCAATATGGAGGCTACCCACTCCACATTAC
CTTCTTTTCAAGGGCCTGTTTCCCTTGTCTCCATAACTGT
TGTAAGTATTGACTGCCAGGCTTCTAAACCTCTTAAAACT
CCCCCACTCTGGTGCCAACTTGGACAACATTCTTTTATAC
ACTCCTTTTTAGTTATCCCCACCTGTCCAGCTCCCTTATT
AGGTCAAGACATTTTAACTAAATTATCTGCTTCCCTGACT
ATTCCTAGGCTACAGCCATACCTCATTGCCGCCTTTTCCC
CCAGTTCAAAGCCTCCTTCACATCCTCCCCTCGTGTCCCC
CCACCTTAACCCACAAGTATAGGATACCTCGACTCCCTCC
TTAGTGACTGATCATGCGCCCCTTACCATCTCATTAAAAC
CTAATCACCCTTACCCGACTCCACGCCAATATCCCATCCC
ACAGCACGCTTTAAAAGGATTAAAGCCTGTTATCACTCGC
CTGCTACAGCATGGCCTTTTAAAGCCTGTAAATGCCCCTT
ACAATTCCCCCATTTTACCTGTCATAAAACCAGACAACGC
TTACAGGTTAGTTCAAGATCTGCGCCTTATCAACGAAATT
GTTTTGCCTGTCCACCCTGTAGTGCCCAACCCATATCCTC
TCCTATCTTCAATACCTCCCTCCACAACCCATTATTCTGT
TCTGGAACTCTTACATAACATTCTTTACTATACCTTTACA
CCCTTCATCCCAGCCTCTCTTTGCTTTCACTTGGACTGAC
CCTGACACCCATCAGGCTCAGCAAATTACCTGGGCTGTAC
TGCTGCACGGCTTTACGGACAGCCCCCATTACTTCAGTCA
AGCCCAAATTTCTTCCTCATCTGTTACCTATCCCAGCATA
ATTCTCATAAATACACACTTACTCTCCCTGCTGATCGTGT
CCGGCTAATCTCCCAAACCCAAATCCCTTTTATAAAACAA
CTCCTTCTTTCCTTCCTAGGCATGGTTAGTGCGGACAAAA
TTCTTACACAAGAGCCAGGACCGCGTCCTGTAGACTTTCT
GTCCAAACAACTTGATCTTACTGTTTTAGCCTAGCCCTCA
TGTCTGCGTGCAGTGCCTGCCACTGCTTTAATACTTTTAG
AGGCCCTAAAAATCACAAACTATGCTCAACTCACTCTCTA
CAGTTCTCATAACTTCCAAAATCTATTTTCTTCCCCCCAC
CATTGCTCTAGGTAACGCTTACGCTGATAAGGTGGCTAGA
AAAGCAGCCAGTGTTCCAACTTCTATCCCTCATGGCAGTT
TTCCTCCTTCACATCAGTCACTCTCACCTACTCCCCCACT
GAAACTTCCACCTATCAATCTCTTCCCACACAAGGCAAAT
GGTTCTTAGACCAAGGAAAAGATCTCCTTCCAGCCTCACA
GGCCCATTCTATTCTGTCGTCATTTCATAACCTCTTCCAT
CTAAGTTACAAGCCGCTAGCCTGTCTCTTAGAACCTCTCA
TTTCCTTTCCATCCTAGAAATCTATTCTCAAGAAAATCAC
TTCTCAGTGTTCCATCTGCTATTCTACTACCCCTCAGGGA
TTGTTCAGGCCCCCTCCATTTCCTACACATCAAGCTGGGG
GATTCGCCCCTGCCCAGGACTGGCAAATTGACTTTACTCA
CATGCCCCGAGTCAGAAAACTAAAATATCTCTTAGTCTAG
GTAGACACTTTCACTGGATGGGTAGAGGCCTTTCCCACAG
GGCCTGAGAAGGCCACCGCAGTCATTTCTTCCCTTCTGTC
AGACATAATTCCTCAGTTTGGCCTTCACACCTCTCTATAC
AGTCTGATAACGGACCAGCCTTTAATAGTCAAATCACGCA
AGCAGTTTCTCAGACTCTTAGTATTCAGTGAAACTTTATA
TCCTTTACCATCCTCAATCTTCAGGAAAGGCAGAATGGAC
TAATGGTCTTTTAAAAACACACCTCACCAAGCTCAGTCAC
CAACATAAAAAGGACTAGACAATACTTTTACCACGTTCCC
TTCTCAGAATTCAGGCCTGTCCTCAGAATGCTACAGGTTC
CAGCCCATTTGAGTTCCTAGGTGGACACTCCTTTTTATTA
GGTCCCATCTCATTCCAGACACCAGACCAACTTGGACTGC
ACCCCAAAACACTTGTCATCCCTACTATCTTCTGGCTAGT
CATACTCCTATTCACCGTTCTCAACTACTCATAAATGCCC
TGCTCATGTTTACACTGCTAGTTTACACTGTTTCTCCAAG
CCATCACAGCTGATATCTCCTGGTGCTATCCCAAACCGCC
ACTCTAAATTCCCTCTTAAAGTAAATAATCTTTGCTGGCA
AGGCTATTCTGAGCCTCCTTAGGCACTCTCTAATTAAATG
TCCTAGGTCCTCCCAATTCTTAGTCCTTTAATACCTGTTT
TCTCTCCTTCTCTTATTCAGACTTTGTGTCTTCTGTTTAG
TTTTTCAATTCATACAAAACCATATCCAGGCCATCACCAA
TCATTCTATACGACAAGTGCTTCTTCTAACAACCCCACAA
TATTGTCTCTTACCACAAGCTCTCCCTTCAGCTTAATCTC
TCCCACTCTAGGTTCCCATGCCACCCCTAATCCCGCTTGA
AGCCCCCCTAAGAAACATCACCCATTCTCTCTCCATACGA
CCCCCCGAAAATTTTCGCCACCCCAACACTTCACTATTTT
GTTTTATTTTTCTTATTAATATAAGAAGTCAGGAACGTCA
GGCCTCTGAGCCCAAGCCAAGCCATCACATCCCCTGTGAC
TTGCACATATGCGCGCAGATAGCCTGAAGTAACTGAAGAA
TCACAAAACAAGTGCAAATGCCCTGCTTCGCCTTAACTGA
TGACATTCCACCACAGAAAAAGTGAAAATGGCCGGTCCTT
GCCTTAAGTGATGACATTACCTTGTGAAAGTCCTTTTCCT
GGCTCATCCTGGCTCAAAAAGCTCCCCCACTGAGCACCTT
GTGTCTCCCACTCCTGCCCGCCAGAGAACAAACCCCCTTT
GACTGTAATTTTCCTTTACCTACCAAAATCCTATAAAACG
GCCCCACCCTTATCTCCCTTCACTGACTCTCTTTTGGGAC
TCAGCCCGCCTGCACCCAGGTGATTAAAAAGCTTTATTGC
TCACACAAAGCCTGTTTAATGGTCTCTTCACACAGACACA
CACGCATGACACTCCTGACCTCAGGTGATCCGCCCGCCTC
GGCCTCCCTAAGTGCTGGGATTACAGGCGTGAGCCACCGC
GCCTGGCCCAATTTGTATTATTTTATTTTTTTTTGTAGAC
ACAGGGTCTCTCTTATGTTGCCCTCAAACTCCTGGGCTCA
AGCGACCCTCCAGCCTTGGTGAGCCACAGCGCCCAGCCTC
TCTAAGAATTTAAAAAGCAGTTTCAGATCACAATATCATC
TATCTCGTTCACAGTCCCCTTGCTTTTTACTGTAACCCTT
TAAAAAGCATTACACAGATAAAGAAACGGTGGTTTAACAG
TGAAGTAACCACCAAAAACTCTCGGCCTGCCAATCCTCTG
CCTTCTTCAGGCGATAGGATTAAGAATGGGATCCTAGGAT
GCTTACATGCAATGATGAACCCGAAAACGCTTGTAAAGTG
CTTCACAAATATTGATCACGAAGAAGGAAGTCCTCTTCCC
GCCTGGAGACTGTGTGGGGTAAGGCGAGGTGGTGGGTGGG
AATCTGGTGTCTTGCTCCACCCTCCTGACGACGCAAGGGC
CTAACCTGGACCGCGGAGGAATCGAGTGACTGCCTCAAAA
ATCTAGAACCGATCCCCGTGGCCCCGCCCCTCCCGCGGCC
TCTCAGTCTCTGCCCCGGAGCCGCGCCCGCCCCTCATGTT
TCTCCGAGCAGGCCGGGCCGCGCTCTCTCCGCTTGTTCGC
AGTCTTCAGCCCTCTCCTGTCGCCGCCATGAGCACTGGCA
CCTTCGTCGTGTCGCAGCCGCTCAATTACCGCGGCGGGGC
CCGCGTGGAGCCGGCTGACGCCTCCGGCACCGAGAAAGCT
TTCGAGCCGGCAACCGGTAACTGCACCGAGCCCGGGAGGC
TGGGGCGCCGCGGGGCCGGGTGCGCGGATTTCCCGGCCAG
CCCCCGTTTCCTGTGTTCTGCAGGGTTGACTTGAGCACAG
ACAGTGACAGTGGAGAGTCTAAGGTTGTGTGTGTAGGCAG
CTAGCGATTCTGGGGCAACGCGAGTGCCTCTGGGCAGGGA
TGGGAAGGGAGGAAAAGGAAAAGCTGATGGGAGGATCGTG
AGGAGTTTTACCGGGGCCAGAACAGAGTTCGCAAAGTCCT
GGTGTGGGAAGTCGTACGTCTATTAACTTCCTTTTTTTTT
TTTGAGACAGAGTTTCACTCTGTTGCCCAGGCTGAAGTGC
AGAGGCACGAGCTCAGCTCACTGCGCCCTCGACCTTCCGG
ACTCAAGTGCTTCTCCCGCCTCAGCCTCCCTGGTAGCTGG
GATTATAGGCTCCCAACCACGTCCGACTAATTTTTGTATT
TTTAGTAGAGACGGGGTTTCAGCTGGTCTCCCAACTCCTG
AGCGTAGGTGATCCTCCCGCTTCGGCCTCCCAAAGTGCTG
GGATTGCAGGTGTGAGCCACCGTGCCCAGCCAGCTGTTCC
CCTTTTAACACTAGGACTGATGTATTATTATCTTCAAATG
TGTGCATAGGAGAGGAATTCTAAAAGAACGGGGCGGGGTT
GTGGGGAAGATAATTATTTGTGCTGGGAATGAAGGAGCGC
TCACAGATCGTTTCTAATGACTACGAATGAGGACTTTGTC
ACCACATGCTAATATTAAAATATTTCTGCACATTAATCAG
AATTGGGAAAGGAAAAAACCCCACCTTTATTCAGTACTTT
CTTCCCCAGCTTTATGGAAGTATAATTAACAAATAAAAAT
TGTATATACTTAAGTGTAAAACATGATGTAATGTATGTAT
ACCTTACAAAATGATTACCACAGTCAATCTAATTACCCAT
TGCTTCTACATAGTTACAGCTTTTTTTGGATAGTGAAATA
TTTAAGGTCTATTAGCAAATTTCAAGTATATGATGCAGTA
TTGGTAACCATAGACACCATGGTCTACATGAACTCTCCAC
AATTTATTCATCTTGCTGAAATAAAACTTTTTCATCCAGT
GGATAATGTGTGCTAAGCACTGTGCTAGGCACTGGATTTA
CTCTGCGAACTCTGAAGGTAACAGAGATAAGGAAGAAGAG
GCTTTTTGTTTTGGTTTTGTGTTGTGTTTATTTTGCTGGG
TTTTAGGGAATATATGTGGGGAGAAAAATGTAAATATTTT
GTGTAAAATGTAGCCAGAGCAATCAAACTGATTTGCAGGG
GACTGGAGAATTTAGCATTTGACCATCCACACTAAACCAC
AGAGCAGTGACTTGGCAGACCCAGAAGGTGTTACCGCATC
TCTTCTTTATGTAGGAGGAAACAGCTTCTCTACCCCGACC
TCATCTTGATACAGAAGAAAGAAAAATTGCTCTTTGTTGT
TTTAATTGCCTATAGTGTGTGTGACCCTCAGCCACTGCCT
TTACCAGCTGGCTGTTCAAGTTTGTAACAGAAATTGCAGA
TTTGTGAAGTCTCCCTGGAAAGAGTCCCAGGAGTTCTTGT
GAAGAGGATTTGCTGAGTTGACAAGCTTAAAGAATGCTTG
TTGGTAGAGGCAGTACAGTCCTTGGGACATGGGTCTAGAA
AAACTGATTGTGTTTCATAATTTGCATCAGAATAGGGAGA
GGGAATAAAGGTGGAATAAGAAAAGGAAATACTGGATTTT
TTGAGAAAAAATATGTTCTTTAGGAATGCCTTATCCTGAT
ATTACTGCTTATTAACTATATCAAGTATCAGTAGTATGAT
ATAACCTACATAGAATATAGACGAGGGATTTACAGTCAGA
GTTTATAATCCAGTAGACCGATTACTTTTGACTTTCATTT
TACGAGACCTCTGACGTTCTGAGATAATGTTTAGGAGTGT
TGCAAAACTTAATAGAAGTTAATGTTAGTAAACTCAACTG
TAGAATAGTGGAGAGCAGGGGTTCTTAACCCTAAATCCAT
GATGAGTTTAGGGCAGGGGACATGACATTCCTGTAATTCT
GTTATATGTTTAAGTACATTTTTCTGGAGAGAAGTCTGCA
ACTTTTATCAGACTCCTAAAACATGTCAGTGACCGCAAAA
TATAATTAAGAACTGCTAGGCTGGGTGTGGTGGCTTACAC
CTGTAATCCCAGCACTTTGGGAGGCAGAGGTAGGTGAATC
ACTTGAGGTCAGGAGTACAAGACCAGCCTGACCAACATGA
TGAAACCCCGTCTCTACTAAAAATACAGAAATTAGCTGAA
TGTGGTGGTACGTGCCAGTAATCCCATGTAATCCCAGCTA
CTGGGAAGGCTGAGGCAGGAGAATTGCTGGAACCCGGGAG
GGGAAAGTTGCAGTGAGCCAAGATCGCGCCATTGCACTCC
AGCCTGGGCGACAAGAGCGAGTCTCTGTCTTAAAAACAAA
CAAAGAAAACAAAAAACCCCCTGCTAGTACAGAGATGGTC
ACTAAATCAAACCATACTTAAAAACAAGAAGGGACGGTAG
CTCACGCCTGTAATTCCGGCACTTTGGGAGGCCGAGGCGG
GCGGATCATGAAGTCAGGAAATCGAGACCATCCTGGTCAA
CATGGTGAAACCCGATCTCTACTAAAACATACAAAAAATT
AGCCGGGCGTAGTGGCGTGTACTGTGCACTGGTAGTCCCA
GCTATTCAGGAGGCTGAGGCAGGGGCATCGCTTGAATTAA
GGAGGCGGAGATTGCAGTGAACCGAGACTGCGCGCCACTG
CACTCCAGCCTGGGCGACAGAGCAAGACTTCATCTCAAAC
AAACAAAAAACAAGAAGGGAATACTACTAAGAGAATATTG
ATAGATAATTTTTTTTTTTTTTTTTTTTTGAGACGGAGTG
TCGCTCTGCTGCCCAGGCTGGAGTGCAGTGGTCGGATCTC
AGCTCACTGCAAGCTCCGCCTCCCAGGTTTACGCCATTCT
CCTGCCTCAGCCTCTCGAGTAGCTGGGACTACAGGCGCCC
ACCACCTAGCCCGGCTAGTTTTTTGTATTTTTTAGTAGAG
ACGGGGTGTCACCGTGTTAGCCAGGATAGTCTCGATCTCC
TAACCTCGTGATCCGCCCGTCTCGGCCTCCCAAAGTGCTG
GGATTACAGGCTTGAGCCACCGCGCCCGGCCTATAGATAA
TATTTTGTTTAAATATGTGGCAACAATTCGAGATAAAACT
GATGTTTCCCTTCTTTATAGGCCGAGTGATAGCGACTTTC
ACATGTTCAGGAGAAAAGGAAGTAAATTTGGCTGTTCAAA
ATGCAAAAGCTGCTTTTAAAATATGGAGTAAAAAATCTGG
CATGGAGCGTTGCCGAATCCTTTTGGAGGCTGCCAGGATA
ATAAGGGTATGTTTCAATTTATTCCCTTCCAGAAAACTCA
GCCATTGCTCTGAGGGTTCTTTGTGCTGTTTGCAGTTCGA
CTTTGATGCAACATTAGGCCATAACGTGTTTTTTTTTTTT
TTTTTTTTTGAGACGGAGTCGCCCAGGCTGGAGTGCAGTG
GCGCGATCTCAGCTCACTGCAAGCTCCGCCTCCCGGGTTC
ACGCCATTCTCCTGCCTCAGCCTCCCGAGTAGCTGGGAGT
ACAGGCGCCTGCCACCCCGCCCAGCTAGTTTTTTGTATTT
TTTTAGTAGAGACGGGGTTTCACCGTGTTAGCCAGGATGG
TCTCCATCTACTGACCTTGTGATGCGCCCGTCTCGGCCTC
CCAAAGTGCTGGGATTACAGGCTTGAGCCACCGCGCCCAG
CCCATAACGTTTTTATAAATGTTTTATAATGGAAAAACAT
TTCCACATGCTCACCTTAGTATATAAAACAAGTTTTTGTT
CAATGCTTCCCATCTGGATCTTGGCTCTTGGACATCTCCT
TTGGCAGGTTTTCATGTTTGTAAAGCTTTGTGTTGAATTG
TAATGCACTCTTTATAGCTCATCTTCCTTTTTTTTCTTTT
TTCTTATTATTTTTTGAGACGGAGTCTTGCTCTGTTGCCC
AGGCTGGAGTGCAGTGGAATGATCTCAGCTCACTGCAACC
TTCGCCTCCCGGGCTCAAGCAGTTCTCCTGCCTCAGCCTC
CCAAGTAGCTGGGACTACAGGTACGTGCCACCACGCCTGG
CTAATTTTTGTATTTTTAGTAGAGATGGAGTTCACCATGT
TGGCCAGGCTGGTCTTGAACTCCTGACCTCAAGTGATCCA
CCCATGTTGGCCTCACAAAGTTCTGGGATTACAGGGGTGA
GCCACGGTGCCCAGCCTTCCTTTTCTTTTTAAACCATGTT
GTTTACTTGTTTCTTTTTTATTCTTTGTTTTGATGACTCT
CAAGTCTACCTTTCTTTTTCAGATTTGTTTTCAGATAGGG
TTTTAAGTATTGTTACTTTAATTGGGAAGATTTGTAGATG
TTCCCTTTGAAAAAAGAAAGTTAAACTTTTTTCATCATAA
ATATATACAATTTTTGTCAACTAAAAAATAATTGTAAAAA
CAAGTATTAAATGCTCATCTCAAAATATAAAAAACCTGCC
ATGCAAAGGGTTTCTGTGGTGTAGTAGTTACTACGCTGGC
CTAACACATGGAAGGTCCTCTATTTGAAACCCAGTGGAAA
CAAAAGGTTTCTTTTGTCTCCCAGAATCTGACCAGGCCTC
TTCTTCCTGGGAGTCCAGAGCTGCAAGGAACAAGTGATAA
TCCTGCCTCTTTTTTTTTTTTTTTTTAATACTTTAAGTTC
TAGGGTACATGTACACAACGTGCAGGTTTGATAAATAGGT
ATACAGGTACCATGTTGGTTTGCTGCACCCATCAACTCAT
CATTTACATTAGGTATTTCTCCTAATGCTATCCCTCCTCC
AGCCCACCACACCCCGACAGGCCCCAGCATGTGATGTTCC
CCACCCTGTGTCCAAGTGATCTCATTGTTCAATTCCCACC
TATGAATGAGAACAGGCAGTGTTTGGTTTTTTGTCCTTGT
GATAGTTTGCTCAGAATGATAGTTTCCAGCTTCATCCATG
TCCCTGCAAAGGACATGAACTCATCCTTCTTTATGGCTGC
ATAGTATTCCATGCTGTGTATGTGCCACATTTGCTTAATC
CAGTCTATCATTGATGGACATTTAGGTTGGTTCCAAGTCT
TTGCTATTGTGAATAGTGCCGCAATAAACATACGTGTGCC
TGTGGTTTTTTATTTAAGTTCTAAAGGACATGTGTGCAAC
ATGCAGGTTTGTTACATATGTATACATGTGCCATGTTTGT
GTGCTGCACCCTTAACTCATCATTTTTATTAGGTATTTTT
CCTAATGCTATCCCTCCCCCATCCCCAAACCCCACAACAG
GCCCCAGTGTGTGATGTTCCACACCCTGTGTCCGTGTGTT
CTCACTTTTCAATTCCCACTTATGGGTGAGAACATACAGT
GTTTGGTTTTCTGTCCTTGTGTTAGTTTGCTCAGAATGAT
GGTTTCCAGCTTCATCAATGTCCCTACAAAGGACATGAAC
TCATCCATTTTTATGACTGCATAGTATTCCATGGTGTATA
TGTGCCACATTTTGTTAATCCAGTCTGTCACTGATGGACA
TTTGGGTTGGTTCCAAGTCTTTGCTATTGTGAATAGTGCC
ACAGTAAACATACGTGTGCATGTGTCTTTATAGTAGCATG
ATTTATAATCCTTTGGGTATATACCCAGTAATGGGATCGC
TGGTCAAATGGTATTTCTAGTTCTAGATCTTTAAAGAATC
GCCACACTGTTTTCCACAATGGTTGAACTAGTTTACAATC
CCACCAACAGTATAAAAGTGTTCCTATTTCTCCACATCCT
CTCCAGCACCTGTTGTTTCCTGACTTTTTAATGATTGCCA
TTTTCACTGGTGTGAGATGGTATCTCATTGTGGTTTTGAT
TTGCATTTCTCTGATGGCAAGTGATGATGAGTATTTTTTC
ATGTGTCTGTTGGCTGCATAAATGTCTTCTTTTGAGAAGT
GTCTGTTCATATCCTTTGCCCACTTTTCGATGGGGTTGTT
TGATTTTTTCTTGTAAATTTGTTTAAGTTCTTTGTAGGTT
CTGGATATTAACCCTTTGTCAGATGGGTAGATTGCAAAAA
TTTTCTCCCATTCTGTAGGTTGCCTGTTCACTCTGATGGT
AGTTTCCTTTGCTGTGCAGAAGCTCTTTAGTTCAATTAGA
TCCCATTTGTCTATTTTGGCTTTTGTTGCCATTGCTTTTG
GTGTTTTTGTCGTGAAGTCCTTGCCCATGCCTATGTCCTG
AATGGTATTGCCTAGGTTTTCTTCTAGAGTTTTTATGGTT
TTAGGTCTAACATTTAAGTCTTTAATCCATCTTGAATTAA
TTTTCGTATAAGGTGTAAAGAAGGGATCCAGTTTCAGCCT
TCTACATATGGCTAGCCAGTTTTCCCAGCACCATTTATTA
AATAGGGAATCCTTTCCCCATTTCTTGTTTTTGTCAGGTT
CGTCAAAGATCAGATGGTTGTAGATGTGTGGTATTATTTC
TGACGCCTCTGTTCTGTTCCATTGGTCTGTATCTCTGTTT
TGGTACCAGTACCATGCTGTTTTGGTTAGTGTAGCTTTTT
AGTATAGTTTGAAGTCAGGTAGTGTGATGCCTCCAGCTTT
GTTCTTTTTGCTTAGGATTGTCTTGGCAATGCAGGCTCTT
TTATGGTTCCATATGAACTTTAAAGTAGTTTTTTCCAATT
CTGTGAAGAAAATCATTGGTAGCTTGATGGGGATGGCATT
GAATCTATAAATTACCTTGGGCAGTATGGCCATTTTCATG
ATATTGATTCTTCCTATCCATGAGCATGGGATGTTCTTCC
ATTTGTTTGTGTCCTCTTTTATTTCGTTGAGCAGTAGTGT
GTAGTTCTCCTTGAAGAGGTCCTTCACATCCCTTGTAAGT
TGGATTCCTAGGTATTTTATTCTCTTTGTAGCAGTTGTGA
ATGGGAGTTCACTCATGATTTGGCTCTCTGTCTGTTATTG
GTGTATAGGAATGCTTGTGATTTTTGCACATTGATTTTGT
ATACTGAGACTCTGCTGAAGTTGCTTATCAGCTTAAGGAG
ATTTTGGGCTGAGACAATGGGGTTTTCTAAATATGCGATC
ATGTCATCTGCAAACAGGGACAATTTGACTTCCTCTTAAT
TGAATACCCATTAGTTTTTTCTCCTGCCTGATTGCCCTGG
CCACAACTTCCAACACTATGTTGAATAGGAGTGGTGAGAG
AGGGCATCCCTGTCTTGTGCCAGTTTTCAAAGGGAATGCT
TCCAGTTTTTGCCCATTCAGTATGATATTGGCTGTGGGTT
TGTCATAAATAGCTCTTATTATTTTGAGATACGTTCCATC
AATACCTAGTTTATTGAGAGTTTTTATCATGAAGCACTGT
TGAATTTTGTCGAAGGCCTTTTTGCATCTATTGAGATAAT
CATGTGGTTTTTGTCTTTGGTTCTGTTTATATGATGGATT
ATGTTTATTGATTTGTGTATGTTGAACCAGTCTTGCATCC
CAGAGATGAAGCTAACTTGATCGTAGTGGATAAGCTTTCT
GATGTGCTGCTGGATTCGGTTTGCCAGTATTTTATTGAGG
ATTTTTGCATTGATGTTCATCAGGGATATTGGTCTAAAAA
TCTCTTTTTTTTTTTTGGTATGTCTCTGCCAGGCTTTGGT
ATCAGGATGATGTTGGCCTCATAAAATGAGTTAGGGAGGA
TTCCCTCTTTTTCTAATGATTGGAATAGTTTCAGAAGGAA
TAGTACCAGCTCATCTCTGTACCTCTAGTAGAATTTGGCT
GTGAATCTATCTGGTCCTGGACTTTTTTGGTTGGTAGGCT
ATTAATTATTGCTTCAATTTTAGAATCTGTTACTGGTCTA
TTCAGGGATTCAACTTCTTCCTGGTTTAGTCTTGGGAGGG
TGTATGTGTCCAGGAATGTATCCATTTCTTCTAGATTTTC
TAGTTTATTTGCATAGAGGTGTTTATAGTATTCTCTAATG
GTAGTTTGTATTTCTGTGAGATTGGTGGTGATACCCCTTT
ATCATTTTTTATTGCGTCTATTTGATTCTTCTCTCTTTTC
TTCTTTTTTAGTCTTGCTGGTAGTCTATCAATTTTGTTGA
TCTTTTCAAAAAACCAGCTCCTGGATTCATTGATTTTTTT
GAAGGGTTTTTTTTTTTGTGTCTCTATCTCCTTCAGTTCT
GCTCTGATCTTAGTTATTTCTTGCCTTCTGCTAGCTTTTG
AATGTGTTTGTTCTTGCTTCTCTAGTTCTTTTAATTGTGA
TGTTAGGGTGTCGATTTTAGATCTTTCCTGCTTTCTCTTG
TGGGCATTTAGTGCTATAAGTTTCCCTCTACACACTGCTT
TCAATGTGTCCCAGAGTTTCTGGTATGTTGTGACTTTGTT
TTCATTGGTTTCAAAGAACATCTTTATTTCTGCCTTCATT
TCGTTATTTATCCAGTAGTCATTCAGGAGCAGGTTGTTCA
GTTTCCATGTCGTTGTGTGGTTTTGAGTGAGTTTCTTAAT
CCTGAGTTCTAATTTGATTGCACTGCGGTCCGAGAGACAG
TTCGTTACAATTTCTGTTCTTTTATATTTGCTGAAGAGTG
CTTTACTTCCAACTATGTGGTCAGTTTTGGAATAAGTGCA
ATGTAGTGCTGAGAAGAATGTATATTCTGTTGATTTGGGG
TGGAGAGTTCTATAGATGTCTATTAGGTCCGCTTGGTGCA
GAGCTGAGTTCAAGTCCTGAATATCCTTGTTAACATTCAG
TCTCGTTGATCTAATGTTGACAGTGGGGTGTTAAAGTTCT
CCCATTATTATTGTGTGGGAGTCTAGGTCTCTTTGTAGGT
TTCTAAGGACTTGCTTTATGAATCTGGGTGCTCCTGTATT
GGGTGCATATACATTTAGGATAGTTAGCTCTTCTTGTTGC
ATTGATCCCTTTACCATTATGTAATGGCCTTCTTTGTTTT
GATCTTTGTTGGTTTAAAGTATGTTTTATCAGAGACTAGG
ATTGTAACCCCTCATTTTTTTGTTGTTGTTGTTTTCCATT
TGCTTGGTAGTTCTTCCTCCATCCCTTTATTTTGAGGCTA
TGTGTGTCTCTGCACATGAGATGGGTCTCCTGAATATAGC
ACACTGATAGGTCTTGACTCTTTATCCAGTTTGCCAGTCT
GTGTGGGGCATTTAGCCCATTTACATTTAAGATTAATATT
GTTATGTGTGAATGTGATCCTGTCATTATGATGGTAGCTG
GTTATTTTGCTCGTTAGTTGATGCAGTTTCTTCCTAGCAT
CGATGGTCTTTACCATTTGGCATGTTTTTGCAGTGACTGT
TAACCGGTTGTTCCTTTCCATGTTTAGTGCTTACTTCAGG
AGCTCTTGTAAGGTAGGCCTGGTGGCAAAAAAATCTCTCA
GCATTTGCTTGTCTGTAAACAATTTTATTTATCCTTCAGT
TAAGAAGCTTAGTTTGACTGGATATGAAATTGTGGGTGAA
AATTCTTTTTTTTAAGAATGTTGAATATTGGCCCCCACTC
TCTTCTGGCTCGTAGAGTTTCTGCTGAGATATCCGCTGTT
AGTCTGATGGGTTTCCCTTTGTGGGTAGCCCAACCTTTCT
CTCTGGCTGCCCTTAACATTTTTTCCTTCATTTCAACCTT
GGTGAATCTGAAAATTATGTGTCTTGGGGTTGTTCTTCTC
AAGGAGTATCTTTTTGGTGTTCTCTGTATTTCCTGAATTA
GAATGTTGGCCTGCCGTGCTAGATTGGGGAAGTTCTCCTG
GATAATATCCTGAAGAGTGTTTTCTGACTTGGTTCCCTTC
TCCCCATGACTTTCAGGTACACCAATCAAACGCAGATTTG
GTCTTTTCACATAGTCCCGTATTTCTTGGAGGCTTTGTTC
TTTCTTTTTACTCTTTTTTTCTCTAAACTTCTCTTCTTGC
TTCATTTCATTCATTTGCTCTTCAGTCACTGATACCCTTT
CTTCCAGTTGGTCGAATCAGCTACTGAAGCTTGTGCATGC
ATCACATAGTTCTCATGCCATGATTTTGAGCTCCATCAGG
TCATTTAAGGTCTTCTCTACACTGTTGATTCTAGTGAGCC
ATTTGTCTAATCTTTTTTCAAGGTTTTTAGCTTCTTTGCA
ATGGGTTTGAACATCCTCCTTTAGCTCAGAGAAATTTATT
ACTAATCTTCTGAAGCCTACTTCTGTCACTTGTCAAAGTC
ATTCTCCGTCCAGCTTTGTTCTGTTGCTGGCGAGGAGCTG
CAATCCTTTGGAGAAGAGGCACTCGGATTTTTAGAATTTT
CAGCTTTTCTGTTCTTGTTTCTCCCCATCTTTGTGGTTTT
ACCTACCTTTGGTTTTTGATGATGGTGACCTACAGATCGG
GTTTTGGTGTGGATGTCCTTTTTGTTGATGTTGATGCTAT
TCCTTTCTGTTTGTTTGTTTTCCTTCTAATAGTCGGGACC
CTCAGCTGCAGGTCTGTTTGGAGTTTGCTGGAGGTCCACT
CCAGACCCTGTTTGACTGGGTATCACCAGTGGAGGCTGCA
GAACAGCAAATATTGCAGAACAACAAATGTTACTTCCTGA
TCCTTCCTCTGGAAACTTTGTCCCAGAAGGGCACCCGCCT
ATACAAGGTGTCAGTTGGCCCCTACTGGGAGGTGTCTCCC
AGTTTGGCTACTTGGGGACCAGGGACCCACTTGAGGAGGC
AGTCTGTCCATTCTCAGTCCCAGACTCCATGCTGGGAGAA
CCAGGGACTTTTAAGTCTGCAGAAGTTTATGCTGCCTTTT
GTTCAGGTATGCCCTGCCCCCAGAGGTGCAGTCTGCAGAG
GCAGGCAGGCCTCCTTGAGCTGCAGTGGGCTCCACCCAGT
TCCAGTTTCCCGCATGCTTTGTTTTAACTAGTCAAGCCTC
AGCAATGGCAGACACCCCTCCCCCAGCTTCACCGCCACCT
CGCAGTTCCATCTTGGACTGCTAGCAATGAGCAAGGCTCC
GTGGGCATGGGACCCACCAAGCCAGGTGTCTGGTATAATC
TCCTGGTGTGCTGTTTGCTAAGACTGTTGGAAAAGCGCAG
TATTAGGGCAAGAGTGTTCTGATTTTCCAGGTACCATCTG
TCACAGCTTCCCTTGGCTAGGAGAGGGAATTCCTGGACCC
CTTGTGCTTCCTGGATGAGGCGATGCCCTGCCCTGCTTTG
GCTACCCTCCGTGGGCTGCACCCACTGTCCAGCCAGTCCC
AATGAGATGAACCCGATACCTCAGTTGGAAATGCAGAAAT
CACCCGTCTTCTGCATTGATCCTGCTGGGAGCTGCAGTTT
GGAGCTGTTCGTATTCGGCCATCTTGGTTCTGGACCCCGA
TAGTTAAACTTTTTATAGTCTTAAAGATCAGAAGTACCAG
ATGCTCATTATGGAAAGAAAACTCAGAAGAAAATGCATCA
AAATAAGAATCATGGATATCTGAGTGGTAGGTCTGTGGTG
AGTTTTCATCATAAGTATGTTAAGTCAGAAACTGAAGGGT
CTGAGAGTTCCCCTACTTTCAAGAGTGTGTGTATATATGT
GTATATATTACATACATATACATATAAAACACATATAATG
CATGTATACATAATTATACACATATAAGCTACGTTATACA
CATAATTATATATAATTTATATAATATGTATAATCTATAT
TATATTTGTAAATTATACAATTATGTATAATATATGTATA
GTATATACATATATATATTCTGGCAAGAGACATGAGGCTT
TTTGGATCACAGAAAAGGATAGTTTATTACAGCAAAATGC
AGCAGCCATAGCAATACCTTAGCACTAGTTTCTTTTTTCT
TCTTTCTTTCTCTCTCTTTTTTTTTTGATGGAGTCTTACT
CTATCACCCAGACTGGAGTGCAATGGCACAATCTTGGCTT
ACTGCAACCTCTGCCTCCTGGGTTCAAGCAATTCTCTTGC
CTCAGACTCCTGAATAGCCGGGATTATAGGCACATGCTAC
CATACCCGGCTATTTTTTGTATTTTTAGTAGAGACAGGGT
TTCCCCATGTTGGCCAGGCACATCTCGAACTCCTGACCTT
AGGTGATCCTCCCACCTTGGCCTTCCAAAGTGCTGAGATT
ACAGACATGAGCCACCGCGCCCAACCTAGTTTTGTTTTCA
AAGCCAGTTACCATGGTGGGAGAGGGAATGGGATGAGAAC
CAGGTGAGATCCCTGTGCATGCAGGAAGTTGCACCAAAGG
AGAAGAACTAAACTTCTGAGATTCATTTAAATAGAGGCTA
CTGGCGCATCTGCCTGTCCTCTTCTTTGGGGAGAGAGTGA
GAGAGATTGAGATTACTTATTAAGCAAATCTCTAGGGTTG
AGAGGGAGGGTATCGCTAAGTTTATTATCCTGGAGTATAA
GCAGATGTTTCCAGGAACAGGAAGTAAATTCCAAAATTCT
CCAGATTTTTCTGTCTTTAGGGAGATACTGTCTCTGCCTT
TCAAGGCCTTTGCTATTCAATCAACCTGTCAGTGTCCTTT
GCTCGGAAAGCCCTGACCATGAAGAAATATCAAAATACTC
ATTTAGAATTTTCTCCCAGTGAAGTATTTTCCCATTATTA
AAAATTTATTTTTAATTCAATAAACCAAAGATAACTCAAA
GCAGATAATTTATTATTTTCATTTGTCCATTTTTTTTTTT
CCTGTGAATGAGCAGTATTGTAGGACTGTTAAGAATTGGC
TCCTGGCCGGGCGCGGTGGCTCAAGCCTGTAATCCCAGCA
CTTTGGGAGGCCGAGACGGGTGGATCACGAGGTCAGGAGA
TCGAGACCATCCTGGCTAACACAGTGAAACCCCGTCTCTA
CTAAAAAATACAAAAAAACTAGCCGGGCGAGGTGGCGGGC
GCCTGTAGTCCCAGCTACTTGGGAGGCTGAGGCAGGAGAA
TGGCCTGAACCCGGGAGGCGGAGCTTGCAGTGAGCTGAGA
TCCGGCCACTGCACTCCAGCAAGGGGGACAGAGTGAGACT
CCGTCTCAAAAAAAAAAAAAAAAAAAGAATTGGCTCCTTT
ATTGTTAAGAAATGACTTTTATTGATCTTGGGTAATATCT
AATAATATTTTTTGCTCTGAAATCTGTTGTCTGATACTAA
TTTTCATTTCTTTTTACTTTACCCTCCCCTTTGCATTTCC
TTTGATAACTGTGTGGTGTTTTATTAATCAAAAACATACC
TTTCTTTAAAGCTCTTGTCTGATGATCATGCTCTGGACCT
GCCTTCACCCCAATTTGTTCCATAACTGAATAGATCCCAC
TCTGTGACCACACCTACAATCATATTAGCCCTCAGTTTTC
TTTTAAGCGATTTTTCTAGTTAATCAAGATCTGCAGTTCT
TTGCTCTTTTCTTTTTTGACAGGGTCTCACTCTGTCACCC
AGGCTGGAGTGCAGTGGCACAATCATGGCTCACTGCAGCC
TCAACTTCCTGGACTCAGGGGATCCTCTTGCCTCAGCCTC
CTGTAGGTGCGCACCACCATACCTGGCAAATTTTTGTTTC
TATTTTTTGTAGAGATAGGATTACGCCATGTTTCCCAGGC
TGGAATTTTTTTAAAATTATTGCTGTAAACAATTATTTTT
TAAAATATTTTAAGAATAACGTAAAATATTTTACATTTGT
CCACATAGTTACCATTTCTGATGCTCATCAGTCCTTTGTG
TAGACCCAGATATCTGTCTGCTATCATTTTTTCTTCTGCT
AGAAGGAATTTCTTCAGCATTTCTTTTCTGTTTTGTTTTG
TTTTTTGAGACAAGGTCTCGCTCTGTCTCATCAGCTGAAG
CACAGTGGTGGAATCATAGCTCACTGTAGCCTTGACTGTC
TGGGCTCAAACGATCCTCCCACCTCAGCGTCCTGAGGAGC
TGGGACTACGGACACATGTCACCACACTTGGCTAATTTTT
ATATTTTTTGTAGAGAGTGGGTTTATTCATGTTGCCCAGG
ATGGTCTTGATCTCCTGGGCACAAGTCATCTTCCTGCCTC
AGTTTCTCAAAATGCTGGGACTAAAGGTGTGCGCCACTGT
GCCCAGCCTAGAATTTCTTTCTTTCTGTCTCTCTTTTTTT
TTTCTTTTGAGACGGAGTCTCACTCTGTCACCCAGGCTGG
AGTGTAGTGGCATGATCTCGGCTCGTCGCAACCTCCTCTC
CCGGTTCAAGTGATTCTCCTGCCTCAGCCTCCCGAGTAGC
TGGGATTACAGATGCGTGCCACCATGCCCGGCTAATTTTT
GTATTTTTAGTAGAGATGGGGTTTCACCATGTTGCCCAGG
CTGGTCTCGAGCTGCTGACCACCAGTGATCCGCCCACCTC
GGCTTCCCAAAGTGCTGGGATTGTAGGTGTGAGCCACTGC
GCTCCGCCAGCCTAGCATTTCTTATAGTGCAGGTCTGTTG
GTACTCTTTCAGGTTCTGTATGTCTAAAAAAGTCTTTTTT
TTTTTTGCATTAATTTTTGAATGAATTGTAGGTATATAGT
TTTTTTCTTTCAGTACTTTAAAGATGTTGCTCCACTGTCT
TCTAATTTGTATTGTTTCAGAAGAGAAATTTACGTCGTTT
TCATTTTTGTATCTTTATAATGTACTCCACCTACCCCTGG
CTGTTTTAAAATTCTTCTCCTTATCACTGGTTTTAAGCAA
TTGATTATGATGTCTTTTGGTGCAATTTTTTTCTTATGTA
TTTTCCTTGAGGTTTATTGACCTTCTTGGATCTGTAAATT
TGTTTCATTTGGAAAAAAAAATTTGGCCATCATTTCTTTA
GATTTTTTTTTTCCTGCCCCCTCTTCCATCTCTTCTCCTT
CAGGGCCTCCAATTACAAATATATTGTGCGGCCTGAAGCT
ATCCCACGTCACTGATGCTCAGTTCATTTTCCAGTTTTTG
GGTGTGTTTATGGGTTTTTTTCTCCTTCTGAGCCTTCCCT
CCCACCCCCTGTGTGTGCATGTTTTGTTTTCAGGTAATTT
CTATTGTTGTGACTCAAGTTCATTGGTCTTGTATAGTGTT
TTATCTGCTGTTCATCTCATCCAGTGTATTTTTCATCTCT
AGATTGATTTAAGTCTTTTATATATGTGTTCTATGGCTCT
CCTTAACATGCTTATGTTTTTCTGTGCCTTCTTGAACATA
CAGAGTATAGCTATCATAACTTAATGTTCTTGTCTACTAG
TTCTGTTGTGTTATTTCTGAATGTGTTTTTATTGGTTAGT
TTCGCTTCCTGGTTAAATGTTGCGGTTTTCTGCTTTTTGC
ACGCCTGGTAGTTTTTGATCACTAGACATATGATTTCTAG
TGAATCACTAGTGCATATTATATTGCTGGGTGCTGGATAG
TCTTGTACTTTAAAAAATATTCTTGAGCTTTGTTCTGGGG
CACAGTGAAGTTACTTGGAATCAGTTTGATCCTTGGAAGG
CTTGCTTTTAGATCAGCAAATTTTGCCCTGTTATTCAATA
CCCTTCTGACTGCTTAACCCTGTAATCTGGGTGTTAAGGA
GGTTTTCTCACTGTGGCTGGTCAGAACATGAACTATACCT
GGCCCTGTGTGAGTTCTGGGGCTTTTTTTTTTTTTTTTTT
TTTTTAACCTTTTCTTCTTGGGTAGTCCCTTTCCCAGTCT
TGGGTAGTTTTCTCACACTGATACTTAAAGGGGAATCTGC
AGATTTCTGGAGTTCTCTATCTGTGCAGCTCTTTTCCCTT
CCATACTCAGCCTTGAAGAACTGTAGCCACTCAATGTTCC
CTAAACTCCCAACCTATCTTCTCAACTCCTGTGTCTGCTG
GGCACCACTTAGCTTCCTCCTCCCTGCTCTGTGGCCTGAA
AACTTTCTCTAGGCAGAAGGCTGCAGCAATTGTAGGGCTC
ATCTCATTGGTTCCCTCCTCCAGGGACCACTGCCTTGAGT
TGCCTAATGTCTGATGTCTGAAAATGGTTCATGTATTTTA
TGTGATGTTTTTAGTTGTTTAAAGTGGGAGAGTGAATCTG
GTCCCTGTTACTCCATTTTGGCTGGACGCTCATTGATTCC
TAGTGGAAATGAACATTTTTTTCCATATCTTCTCATTTTT
ACTTTGGATCCTTTGGTACTTTTACCAGATTGTACAGATC
TTGTCTGTGAGTCCCAGTCATTTTTCAGTTGGAGACCCCT
TGTGAAGTAGCTATCATTTGGATTAAAAGGAGAAGGAGAA
TGTTACTTAAAATGATGACAAAACTATCTAAATAGAGAAG
AGAGTGTGTGTGTAGGTTATCTGCTTGCCTCAAGTCCAGG
CCCAGGTTGGTTTGTCTTGTACAGCGCCACCAGAGTGTTC
CTCCTACAGATGCACATTTGATCATGGTACATCCCTGGGT
AAAACTGGACATGGTCCCCCTCCTTAACATGGCCCTCAGG
GCCTGTTTCTTCAGCCTTGTCTTTCCTCTTCACACACTGT
AAGACCCAGCTCTCTTGCATTACTGGTCCTTCTTCCTTTA
CCATGTGTATACTCTCACACCTCGTGCTTTTGCAGTGCTG
TGACGCTGAGTTTGGTGCTGTTCCTTTGTTTTTCTTGCGT
CTTGTGCTTACATGTTTAGCATTTAGCGGACTGTACTATA
ATTTATCTCTCCTTTCCTCCAGTTTTTTCCTTCTGAGCAA
GGTGATTTTTGTACATAATTGTATTATCAAAAACATCTTA
GGATGTATATAGCTATTTTACCTATTTGAGAAATGAGAAA
ATGCTCAGAAAGGTTAAATAGCTGGTCTTAGGTCATATAA
CTAGTAAATATAAGAGCTAGTCTGTTGGGCTTTAAAGCTA
GACATTAAGGCCTGCTGAGGGGTTCGAAGTGAAAGGGAGA
AGTGAGGGACCTACCCTTGGCTTCTATCCCAGTGGACACC
TGGTCAAGTTCATATTGTAAAGCAAGGTGATATAGAAGAG
GAACAGGGTTGGGAACAACACATGTATTCCCTAAGAAATA
CTTGTAGCAGTATGTTGTTACGGTGAACAGTTTTATCTTA
CGGTGGTTCTTGCAATAGTAGCTGGTGGCAGAAATCTTTG
TCAGAGACATCTTTGATGATCCTTAATATTATATCAGAAG
ATCTCCTACTGCTCCTTAGTAGATAACTTTTTTTTTTGTA
AGGATGGAGAATAATAGAATAACACAGAAAAAATTTCCCA
AGGCCATCTAGTAAACTGAATTTTCTCTGAGAGTTGAAAC
CCCAAAAGAGTCACCAAAACTGCTTTCCTATCCATTATTT
TAAAAGAGAAAAAAATCTCAAGAGTAAGTTTCTATTCTCT
TAGTAAATGTTCCAGGACTTAGCAGCCATAGAATCACAGA
TTACTTCCTTTTTGTTCACTCTTACACTGAAGTGTAAGCA
GAACTGTGTTTCACTATTGCCAGTGTAATATCTCTTCCCT
GTATTTGAAATGTTTTGTACTGATTCATCACTTTATTCAA
CCAATTAATGCACTAGCCTCTCTAGGGCCTAGTTTCCTCT
TGAATTCAAGAAACAAAATTTAAGCTACTTATGGTTGATT
ATACCTTTGGAAAGCTTTCGTGTTAATTGTACTCAAGAAA
CTTAAGAGTGGGGAATAATTTATGCTTGGTGTAAGAACTG
ATGTGTGTTGTCCTCCTAGGGTAACCTCTTTCTAGTGTCA
GCATACTGGGGAGCAAGTTAATTGTCAAAAGATTGTTTTG
TTGAGTATAGAATCAGGAAGGGAGAAGGTAAATTGTTGGT
TTAAAAGAGAGTTTAATTTAGACCAGGTTTGATTATAAAC
ACGTTATCCTTTCTGAAGGAACATGTCTATTCAATAATTC
CAATATTTATTTAAAATGTACAAACTTGCCATTTTAGAAG
TAAGCTCTTAAAGGGATAGACAGGACTGATACTCTTTTCC
CTAGTAATGAATGTAGAATGAATGAGTCAAAGCACTTTAT
ACCTCTGGTCTTTATAGAAATACATCATGTCCAAATCTCA
CTATCCAACTGTCCTGTCTTGTATTTCATATTGGTTTTCA
TATTCCTACTTTCATCTTTTCTGAGCTTTGTACTGTGGTT
AGATGGTTGAGTTAGTTTCTGTTGCACTCCATTTTGCTTC
TGGCCAGCCTTACTGCTTATCAGTTTTATAAAGAGAATGT
TCCTTCTTGTCAGTTGCTTGATTCATCTTTTATGTATGTT
CTGATATTCACCCTGTTATTTATTTTAAATTGGACCCATA
ATAGCAACTGCCTATTTCTTACATATTCAATTCTTTTATC
ATCTTTAGACCAAAGAAAGGCATTATTTAGTGTTCTTTTT
TAGGTCTAATTTCCTAAACCTTTAAGCTCATCCCTGGACC
ATCTGTTGAATATCTTTATCCTTAGTAAGTTGTGGAGCCC
AGAACTAGAAACAGTATTTGAAAATACTGTTGATTGAATG
CTAAGTATTAGAAAGTATTAGAAGAGAATATGCCGCAATT
CTTTCGGTGAATTAAAGTGATGTATATTACAACCTCTTAA
ATGCAATTGTGTGTTAGAATATTTTGTATAATTTCCCTAA
GAACTGTTTTCTCTTACCATATATGAGCAAACATATGTAG
ATATTTATGTACATATACGTATTACGTTCATTTTCCAAAA
TGAATTATTCCTCCACTTATGAGCCATCCATTTTCTCTCC
ATTTTCTACCCCTCACCTCTTCAATAAATATACACTTCAA
ATCAGAATGGGCCTGCCCTGCGACTTTCAGAGCCTCAGAG
GGCATGGGTTCATTCCTGCCTGGTCTTGCCCTTGTTTTAC
TGACTGATCTTGAAATAAAGTTGTGGTCTTAAATGTTTGT
CAGTTAATTCACAAGGGAAGAACAGGGCTGCTGCTGTTCA
GCTATAAGCTTTTATCTCTCTTCTAAATGTAACACTGCCA
TTTCTTTTCATTTAAAGTGAAAACTGTTTTTAGTTTTAAA
AATTGAGCAATGTATTCTATTTAAGCATTAATTACATCAA
GACATATTGGAATATGTCTTAAATCTAGTCTCCTGCTTTA
CCCAAAGGAACGAGAGGATGAAATTGCCACTGTGGAATGC
ATCAACAATGGCAAGTCCATCTTTGAGGCCCGCTTGGACA
TTGACACTTCCTGGCAGTGCCTGGAGTATTATGCGGGCTT
GGCTGCATCCATGGCTGGTAAGTCCTCACCTGGTGTCTGT
GACCAGCTGATAGTGAGGCAGAAGAGCAGGGCCTAGTGGT
GAAGGGCAAAGATTTTGGAATTAAGACAGAACTGGGTGAA
AGTCTTGGGTTTGTCACTTTCTACTTGGGTGGCCTGGGAA
TTACTTTATGTTTCCTAATCTAAACTGTAGATAATAATTC
CTACCTTCTTGGGTTAAGGATTAAATGAGATAGTGCATGT
AAAGCACCTAGCATGATACCTGAGCTTTAGACCAAATTGC
TGAAAAACCAGTTTTCACAAGAATCAGTTTGTCATATTTA
CCAGTTTTATCTATTTAGCAAACTTTTTTTGACAGTGTAT
AAAGTTTTCGACAACTGATATTGGATGGTTGGTAGGGCCT
AGGAAGGTTGCAGGGAGCTCACATGCTTCCCCTGCTGTTG
AGTGTTCCTCTCATTTCCATTTTGTTTCATCTAAACTATC
TGATAAAGGCTCAGTAAATTCTTAGAGCGTTGTTAAATCA
AATTGGATGAACATGTGTTTGAAGGATAGGCAGGATTCTC
TATGTGGAGAGAATATGTGGAGCCAGTGGAAGAATGACTG
GAACAAATAGAAGAATGGAGACAGGTTGAGCCTGGTGTGT
TGGGAGCAGTGGCGAGGCTGTGTTGACTAGAATACAAGTC
AGACTGGTACAGATGTTGGTGAAATCTTAGGGAACACAGA
CCTGCATCCTGTTTTACTCCTGTTTTCCCCGTAGGTGAGC
ATATCCAGCTCCCAGGCGGATCCTTTGGTTATACCAGAAG
AGAACCACTTGGGGTATGTGTGGGAATAGGAGCATGGAAC
TACCCCTTTCAGATCGCCTCTTGGAAGTCAGCTCCAGCGT
TAGCCTGTGGTAAGAACGAATTATCCCTCCATTTGAGAGC
CATTTGTTCATTCTCTCATTCGTTCTCTCCCCATTCTCTA
CCCTTCACCTCTCTGTAAACACACACTTTAAATCGGAAGG
GGCCTGCTCTGGGATATTCAAAGCCTCAGAGGACATGGCT
GGCTCCTGCCCTGTCTTGCCCCTCAAGGAGCTTATAGTTT
AGGTGGTACACAATCATGTCTAGATATTCCCAGGTTTTAT
TTATTTAATTTTATATATGAAAAGGAAGAAACTTAACTTT
TTCTTATTAAATTGAACTAGATTTGTGCTACTTATAAATT
CTCTTCCTTTCTGGACAAGAATTTTAATGTAGGAGTTAGC
ACTTAGGAGTTTGACTTCATTTGCAAAGCAGAAGATAAAC
TCCTTTCTTCATTTGGGTCTTAAGAGAAATAATAAGCAAG
GCTTTGATAAGCTCCTTATCAAAGAGGAGCTCTGGTTGAT
TAACATAAAATAGTTTTCTTACAGTATTTAAGGAGATGAA
TCTTTGAGGAAAGAAGACTAATTATATCTTAGAAAAAAAC
TATAATGTTAAAAAGCATTACTATTAGGACGTTATACTGA
AATGCAGCTTTTGTCCTGTTGCCATTGCATGTTCTTGTTT
TAGCCTGTTTCTCTTTGAGAGACAGTTGTGAAAGAGGAAA
AATAGGCCCAGCATTAAGTCATTAGCTTTGGGGACTTTCA
TCAAGTGAACCTTTCTGGTCTTCAATGTCAACTTTTATAG
AATGGGGCTACTGATACCTACTTCATACTGCTGTTGAAAG
TGTTAAATGAGATAATATATATGAAAAGGCCTAGAAACGC
AAATATGAGACTGGGCAACTGTAGGGTTTGAGATCTGTTT
AATGAGAGAAACCAAGATGAAAAGGGCAAGATTTGTTTAC
TTATTGATATGGTTTGGCTGTGTCCCCATCCAAATCTCAA
CTTGAATTGTATCTCCCAGAATTCCCATGTGTTGTGGGAG
GGACCCAGGGGGAGGTAATTGAATCACGGGGGCTGGTCTT
TCCCATGCTATTCTCGTGATAGTGAATAAGTCTCACGAGA
TCTGATGGGTTTATCAGGGGTTTCCGCTTTTGCTGCTGCT
GCATTTTTCTCCTGCCACCAATGTAAGAAGTGACTTTCAC
CTCCCACCATGATTCTGAGGCCTCCCCAGCCATGTGGAAC
TGTTAAGTCCAATTCAGCCTCTTTCTGTTCCCAGTTTCAG
GTATGTCTTTATCAACAGCATGAAAACAAACTAATATGGT
TATTAATAACATTTTTGGTCTAGGATTTGGTTGGGGAAGA
GAAAACAATTGGAATCGTTCTTGAATTGTCCTCTAGTCCT
GTTTTCAGGGGATCACTGGTCTTAGAAAGTCTTTTTATGT
TTGTGTCTTGGGTTTATGCAGGTAATGCCATGGTCTTTAA
ACCTTCTCCCTTTACACCTGTTTCTGCATTGCTACTGGCT
GAAATCTACACTGAGGCTGGTGTGCCTCCTGGGCTCTTCA
ATGTGGTGCAGGGAGGGGCTGCCACAGGCCAGTTTCTGTG
TCAGCATCACGATGTGGCCAAAGTCTCCTTCACTGGAAGT
GTGCCCACTGGCATGAAGGTGAGGATGAAACCAGTATTGG
TCAACACACATGGCATTTGGATATGGCAAAGTTGGTCCTA
CCCAGAGTATATTTTGGAGGCTTCTCTTTTGATTTTACCT
AGCCTGAATTGGGAATGGGAAGGAGATTTTATTAGGCAGA
GGTGTGAAGTTTCCTATAAAAGTATGAAGGGAGAAAGGGA
GTACACATGGGGTGATTTGTGTTAGGCCAGGTTGGGGTGG
AAATTAACAGCTCCAGCCTAAGGAGAGGATGTGTCTGAGT
GGACAGGGGCCTGGGCTGCCACTTGTATTGTTTGGTGACT
TAATTTCTTGTATAGAAGGAAGGATTTTTACTCAGGCTAT
TTCAGATTCATTATTTTGACATGAATTTGTGTTCTGAACT
CTGTCAGCCTTAAACACAGTAACAATAACACAGAATAATT
TCTGGCTATGACAGTCCTGTGAATTGACAGTATTTTTTAT
TTTTATTGTTTTGAGACAGGGTCTCACCCTATTGCCCAGG
GTGGATTATAGTGGTGTAATCACAGCTCACTACAGCCTTG
AACTCCTGGGCTCAGGCAGTCCTCCTGCTTCAGCCTCCTA
AGAAGCTGAGACTACAGTCATGTGCCACTGCGCCTGGCTA
AGTTTCTTATTTTTCTGTAGAGATAGGGTCTTGCTATGTT
GCCCAGGCTGGGACAATATTTTTTAAATGAGCTCCCTCTT
CCAATGTCAGTGCAACTCTGTGGATTCTCTTCAGTTTTCT
GGAATAGAAATTTTAATAGACAAAAGGCAAAGGATATTAA
CAAGAATAAGGCTACAGGTCACACACAGTTTAAGCTGATT
TTATAGGTTCAGGGTCTAGTTGACCTAGCATGCAATATAA
TTTGTGTTAAAGTTCTGAATACCTTGTTCCTGTTCTGTAA
GATCATGGAGATGTCAGCTAAAGGAATCAAACCTGTTACC
TTGGAACTTGGAGGCAAATCTCCACTCATCATCTTCTCAG
ACTGTGATATGAACAATGCTGTGAAGGGGGCGCTGATGGC
CAACTTTCTCACACAAGGCCAGGTATGTACCTGTCCCTGG
AAGAGGTGTAAAAGGAATCTCCACCCCCTCATCCAACAGC
ATGTTTTAAAGCTTTTTGTTTTGCAATACTTTCAGACTTA
CAGAAAAGTTGCACAAATAGTACAAATAATTCCCATGTAC
CTTTGAACCAGATTTCTCAAATATTAACATTTTAACACAT
TTACTTTATCTTCTTATCTGCCTGTACATACATAGGCATA
TTAAGTTTTTCTGAACCTTGAGAGTAAATTGTAGACATAA
GGCCCCTAACCTCTAAATATAAAGTTCCTAAAAACAAGTG
CATTCTTTTACATAAGCATGGTACACTTAGTAAAATTAAA
AAATTAACATTGGTATAGTACTGCGTTACTGAATCTATAG
CCCTTACTCAATCTACAGCCCTTATTCAAATTTTGCCACT
TGTTTGACTAATGTCCTCATAGCAAAATAGAACAAAAATG
TTTTTTTTTTTTTTTTTTTTTTCTGGTCCACGATCCAGTC
AAGGATGATGCATTGCCTTTAGTTGTCTTTAATCTCCTTT
AGTTGAGAACAGTCCTTCAGTTATTCTTGTCTTTCAGGAC
ACTGACATTTTGGGAGAACAGGCCATTCATTTTGTAGAAT
GTTCCTTAGTTTGGGTCTGTCTGATATTCCTGTTAGATTC
ATATTGTGAATTTTTGGCAAAAATACCACAAACATGATGT
CATATCCTACTCAGTGGTGATTTAACTTTGATCACTTGCT
TTAAGGTAAGTCTTCACTGTAAAGTTACTGTTTTTTACTT
TGTGGTTAATAAGAACTTGTAGGAGGTATTTTGAGGCTAT
CCTGTTCCTCATCAAAGTTTCATGCAGTAAATACTTCTGT
CACCACTGACGATCCTTGCTGAAAACAGTTTTTATTATGG
TGGTTGCAGATGGTGATTTTCCAATTCCATCATTTCTTCT
ATATTTGTTCACCTTCTACTGTAAGAAAGAACTTGCCCTT
TACCCCTGTTTGTTTTCCATTCATTTATTTATATCAGTAT
GGACCCATGGATTCTTATTTCATTCTATAGGTTATAATCC
AGTACTATCATTTTTATGTATTATTTTTATTTTTATTTAT
TTGTTTTTTGAGACAGAGTCTAGCTCTGTTGCCCAGGCTG
TAGTGCACTGACATGGTCTCGGCTCACTGCAACCTCTGCC
TCCCAGGTTTAAGTGATTCTCCTGCCTCGGCCTCCTGAGT
AGCTGGGATTATAGGCGCCCACCACCACGCCCAGCTAATT
TTTGTATTTTTTTTTTTTTTTTTTTTTTTTGAGACAGAGT
CTCGCTCTGTCACCCAGGCTGGAGTACAGTGGCCGGATCT
CAGCTCACTACAAGCTCTGTCTCCCAGGTTTATGCCATTC
TCCTGCCTCAGCCTCCTGAGTAGCTGGGACTACAGGCGCC
CGCCACCTCGCCCGGCTAGTTTTTTTGTATTTTTAGTAGA
GACAGGGTTTCACCATGTTAGCCAGGATGGTCTCGATCTC
CTGACCTCGTGATCCGCCCGTCTCGGCCTCCCAAAGTGCC
GGGATTACAGGCTTGAGCCACCGCGCCCGGCCAATTTTTG
TATTTTTAATAGAGACAGAGTTTCATTGTGTTTGCCAGGC
TGGTCTCAAACTCCTGACCTCATGATCCACCCGCTTTGGC
CTCCTAAAGTGCTGGGATTACAAGTGTAAGCCACTGTACC
CGGCCTTTATTTTATTTTTTTATTGAGACGGAGTCTCACT
CTGTCACCCAGGCTGGAGTGCAGTGGTGCAATCTCGGCTC
ACCACAGCCTCCGCCGCCTGGGTTCAAGTGATTCTCCTGT
TTCAGCCTCCCAAATAGCTGGGGCTACAGGTGTGTGCCAC
CACAGCCGGTTAATTTTTTTTTTTTTTTTTTTTTGGAGAC
AGAGTCTCGCTGTGTCACCCAGGCTGGAGTACAGTGGCGT
GATCTTGGCTCACTGCAAGCTTTGTCTCCTGGGTTCATGC
CATTCTCCTGCCTCAGCCTCCGGAGTAGCTGAGACTACAG
GTACCCGCCACCACGCCAGGTTAATGTTTTGTGTTTTTTA
TAGAGACGAGGTTTTACCGTATTAGCCAGGATGGTCTGGA
TCTCTTGACCTCGTGATCTGCCTGCCTCGGCCTCCCAAAG
TGCTGGGATTACAGGCGTGAGCCACCACGCCTGGCCTCAG
CCAGCTGATTTTTTTGTATTTTTAGTAGAGATGGGATTTC
GCCATATTGGCCAGTTTGGTCTTGAACTCCTGACCTCAGG
TAATCTGCCCACCTTGGCCTCCCAAAGTGCTGGGATTACA
GGCATGAGCTGCTGTACCCAGCCTCATTATTTATTTTGAT
GCTAAAATAATTGCAAATGGCCAGTAGGAATCCCTTTCTG
TGACCTTTTGATATGTCCTCATTATTCTTTGAATACTTCA
TTACTTTCTGGCATAGCAAAGTGTTCCAGACTCATCTCAT
ACTTCCCCTGGCTGCACTCTGGAATCAGCCATTTCTCTGA
AGGAGCCCTGGTTCCATTATTGTTTATCTGTTTATTATTA
ATTTTTGAGATAGTCCTGCTCTATTGCCCAAGCCAGAGTG
CAGTGGTGCCTTCTTGGCTCACTGCAAGCTCGGCCCCCCC
AGGTCAAGCAATCCTCCCACCTCAGTCTCTGATGTAGCAT
GCCACCACATTCAGCTAATTTTTGTGTTTTTTGTAGAGAC
AGGGTTTCACTGTGTTGGCCAGGCTGATCTTGAACTCCTG
GGCTCGAGTGATCCACGTGCGTCGGCCTCCCAAAGTGCTG
GGATTGCAGGCATGTGCCACCATGCTTGGCCTGTTTTTTT
ATTTTTTGTAAATTATTTTATGATTATTTAGAAGGACTAC
CGTCAAACCAGTACAAGTATTTCATAAATAATATCTTGTT
GTTTTGTAACCAGTTGAGTAATTTGTTGCACAATAAGCCA
CCTCACATCTTTCAGCAAGAAAAACGCTAACTCTGAACAG
TAAAGAAATTACACAGTGAGTTGGGACACAATTAAAATGT
GCTTTAAATATTTTTTTGAGGGGAGAGGACACCACACTTC
TCTACTCAATAAAGAGAAACAATTTTGCAGTCCAGAGGTC
TTTTATTTTTTCACACCTATCATACCATGAATTCATAGGG
AATAGGTTCCAGCAGCTCAGGCTCCTTCCCATTGGTTCTC
ACACAGTGTGCTTCCCTGGTGGAGTAGGCTGGTGCTTCAG
CTGAACCTAGGTACCTTTTTCTTTAGCTTGCTTCTTTTTC
TGATCATCTTCTTTCATGCATTTCAGAAGCTATCTTGGGT
CTCAGAGTGCTTAATGTGCTCAATGTGCATATTAATTATC
TTGGCAAGAATTTTGCCCTTAATTTGTTTACAACAATGCC
AGCAACATGGGTAACATTGTAGACTCTTCCAGTTTTGCCC
TGGTAATGCTTGTGGGGCATTCCTTTTTGAATAGTACCCA
TCCCTTGATGTCTACAATATTGCCTTTCTTATTGATTTGC
ATGCATGTGGCCCAAGGAACAACTCCATGTTTTCTAAAAG
GCCTGGAGAACATATACTGGGTACTTTTTCTCTTTCCCTG
TGTTTTTCATTTTGGTGAATTACTGGAAGATGGCAGTACT
GACCAAAAGTGCTGGTTCCATTTAGTGGTGAATGGTATTT
AGAAACCAAGATCTCAGTGCCAGGTGTGCTTATTGCTACT
GTGGTATCATTGCTTCTAGGCCCTCTCAGAGTCCAGTGCT
GGGAAATACATATTTGTGTATATGTCTCTGCACATATCTA
TTTCTGTATCTGTCTATCTACATAAAAATAAGTTCATCCA
GATACGTTTAATTGCAGTCGAATACCACAGGGTTCATTTC
TGCCTTCTCCCTTTCCATATTTGTATTTCTTCTCTGACAG
TAAGAAATTGGACTCCCATTATCCACAATATGTTTATGTA
ATTGCTCATCATAGAATACACGTAGTATTCTAATAATAGC
AGTTTCAGATTTGTAAATCCATACCTCTGTGGAAAATAAA
CCTTCTAATTAGAGCTCAGAATTTTTTTACAGTTCTTTTT
ATATTTAGCCAGAGGGTATAGTCAAAATACTATGTTCAAA
AGTTACTTGGGTCAGTTCTACCCTTCCTTCCCCCTCCTTC
AGTGTGGTTATGATATTCATTTAAAATAACAGATTCATTT
GTTTGTATTTGTATTCATTTGGGTTTTATTTTCCCCATCC
TTGCTGATTTTAAAATTTTATTTTCATTAGGCGAAACACA
AACATAGTTCTGAACATCAGAATTTTACAAAAACAGACAC
TTAGAAGTGTTACTCCTCCCCATCCTGTCTGCTCTGTTTC
CTACCACCTCCCCACCCAGTTTTATCCATCTCCTTTGGGT
AGCTAGTCTGATTTGTTTCTGGTTTTTCTTCCTGTGGTTC
TTTTTGCACAAATGAATAGGTACTTGTATATTTCTTACTC
TCCTTTCACACACAAAAGGTAGCACCTTAGAGGTACTCTT
TTGTACTTTGCTTTCTTTGCTATGTGTGTGTGTGGATGAA
TATATACACGCACACAAAGAATACATATAGTATAGCATAT
GTAGAATAAATATATAGAATATTCTACATAGTCTGTACTA
TGTATATATTCTTTGTACAGATATAGAGAGAACACTAAAA
ATAATTGTGATGTAATTGTGATTTTATTTTATTATTATTT
TTTTGAGATGGAGTCTCACTCTGTAGCCCAAATTGGAGTG
CAGTGATGCCATCTCGGCTCACTGCAACCTTTACCCCTGG
AACTCAAGCAATTCTCCTGCCTCACCCTCCCAAGTAGCTG
GGACTAGAAGCATGCCCTACCACACCTGGTTAATTTTTTT
GTATTTTTAGTAGAGACAGGGTTTCACCATGTTGGCCAGG
CTAGTCTTGAACTCCTGAGCTCAGGTGATCCATCTGCCTC
GGCCTTCCAAAGTGCTGGGGTTACAGACATGAGCCACCGC
GCCCTGTATGAGCCACCATGCCTGGCATGATTTTAAATAT
GTATCACAATTTATCCATTCATCTGTCAATGGGGTTATTT
CCTTATCTCGGTTATTGTGAGTAATGCTGCACTGAGCACG
TGAGTGCAGATGTGTCTTTAAGGTACTGATTTCATTTCCT
TTGGTATATACCCAGAAGAGGAATTGCTGAATCATAGGAT
GGTTCTATTTTTAATTTTTTTTTTTTTTTTTTTTGATTTG
GAGTCTCACTTAGTCACCCAGGCTGCAGTACAATGGCGCG
ATCTCAGCTCACTGCAACTTCTGCCTCCCGGGTTCAAGTG
ATTTTCCTGCCTCAGCCTCCTGAGTAGCTGGGATTACAGG
CATGCACTACCACGCCTGATTAATTTTGTTTTTTAGTAGA
AACGGGGTTTCTCCATGTTGGCCAGGCTGGTCTCGAACTC
CTGACCTCAGGTGTTTTGCCCACCTCGGCCTCCAAAGTGC
TGGGATTGCAGGTGTGAGCCACTGTGCCCAGCCAAGTTTT
AATTTTTTAAGGAGCCTCTATCCTGTTTTCCTTCATGGCT
ATACTACTAACATTCTTTTTTTTTTTTTTTTTGAAAGGAA
GTTTATTAATAAAGTAAAGGACTAAAGAATGGTTATTCCG
TAGGCAGAGCTGCCCCAAGGGCTACTGGTTGCCCCTTTTT
GTGGTTATTTTTTTATCATATGCTAAATAAGGGGTGGGTT
ATTCATGCCTCCTCATTTTAGACTATATAAGGTAAAATGA
CATTGCTATGGCATTTGTAAACTGTCATGGTGCTGATGGG
TGTGTCTTTTAGCATGTTGATGCATTATAATTAGTGTATA
ATTAGCAGCAAAGACAACCAGTGGTCACTCTCATCGCCAT
CTTGGTTTTGGTGGGTCTTAGCTGGCTTCTTTACCACAGC
CTGTTTTATCAGCAAGATCTTTATGACCTGTATCTTGTGC
TGACCTCCTATCTTATCCTGTGACTTTGAATGTCTAACCT
CCTGGGAATGCAGCCCAGTAGGTCTCAGCCTTATTTTACC
CAGCCCCTACTTAAGATGAAGTTGCTCTCGTTCAAACACC
TCTGACATTTCCCCCTTCCCTTTTATAAAAGAATCCTAAG
GGTTGCAGAGGGACAAAGATCCATCTTCTGTAAACTTCAT
GCTGAATAGGGGCGATGATATTCCTGCCTAATTATTAGGG
TCTCTTGTATTCAGGGTAGAGAAGAGCTCAGTCAGAAAGT
GTCAGGGTGAGGGTCGCTTATAACTCTGAGTTCCAACAAA
AGGTGATATCCGAAGTTGGCCAGTCAGTGCTGCAGTCTGT
TTCTTTTGGGTTGGGAGGGTCTCCTCAGTATTGTCCCTTC
CATGGTTTGCCAGAAAGGTGTTACTGGAAAGGGGCCCTGA
TCAGACCCCAAGAGAGGGTTCTTGGATCTTGTGCAAGAAA
GAATTCAAGACAAGTCCATAGAGTAAAGTGAAAGTAAGTT
TATTAAGAAAGTAAAGGAATAAAGAATGGCTACTCCATAG
GCAGAGCAGCCTATACTAATTTATATTCTCACCAGCAGTA
TACCAAGATTCCCTTTTCTCCACATCCTCACCAACACTTG
TTATCTTTTATCTTTTTGATAATAACCATGCTAACAGATG
TGAGGTGATACCTCATTGTGATTTTGATTTTCATTTTCCT
GATGATTAGTGATGTGGAGGATCTTTCCATAAACTTCTTG
GCCATTTGTATGTTTCTGGAAATATGTCTATCCAGGTCTT
TTGCCCATTTGTAATCAGAGGTTTTTTCTTTTCTTTTTTT
TGCAATTAAATAGTGTGAGTTCCTTATATATTGTGATGAT
TTTTTTGTGTGTATGGTAAAGCATAACATAAAATTTACCA
ATTTAACCGTGTGTATTTTTTAAATTTTTTTATTTTTTGG
AGACAGCATCTTACTCTGTTGCTCAAGCTGGAGTACAGTG
ACATCATCCCAGCTCACTGCAGCCTCGACCTCCCAAACCC
AAGTGATATTTCCACTTCAGCCTCCTGGGTAGCTGGGATT
GTAGGCATGTGGCACCACACCTGGCTGATTTTTGTATTTT
TTGTAGAGATGAGATTTTGCCATGTTGCCCATGCTGGTCT
TGAACTTCTGAGCTCAAGCAATTCTCCTGCCTCAGCCTCC
CAAACTGCTAGGACTACAGGCGTGAGCCACCACTCCTGGC
CTTTTGGAACCATTTTTAAGTGTAGAGTTCAGTGACATTT
AATACGTTTACATTGTGTACAACTATCATCATTATTCATC
TGTAGAACTTTTTCATCACCCCACATTGAAAACTCTGTAC
CTCATTAAATAATAAGTCTGTTTCTCTTTCCCCTCAGCCT
CTGGTAACCACTAGTCTAATTCCTGTCTCTATGAATTTGA
CTATTCTAGGTACCTCTTATAAGTGGAATCATATAATATT
TATTATTTCATGTCTGGCTCGTTTCACTTAGTGTAATATC
TTCAGGTTCATCCATGTTGTAGCATGTGTCAAAATTTTCT
TTCCTTTTTAAGGCTAAATAATATTCCATTGTATATATGT
ATACACACACAGCACACACACACACATGCACACACATACA
TACCACATTTCGTTTATCCATTTTTTTATTTGTGGACACT
TAGGTTGTTTCCACCTTTTGGCTATTGTGAAAATGTTGCT
GTGTACAGATTGATGTACAGATATCTATAGTGGAAGTGTC
TGCTTTCAGTTCTTTTGCGTGTATACCCAGAAGTGAAATA
AGTGGATCACATGATAATTCAGTGTTTAATTTTTTGAGGA
ACCACTGTACTGTGCTCTACAATGGCAGCACCATTTTACA
TTTCTATAAGCAATGCGGAGAGTTTCCAATTTCTCAGTAT
CCTTGCCAACACATGTATTTTCTTATTTTTTTGCTTGCTT
TGTTTTTGATAATAGTCATCCTAATGGGTATGAAGTGGTA
TCTCATTGTGCTTTTGATTTGCATTTCCCTAATGATTAGT
GATGTTGACTGCATATGTAATTTTATAAGACATTGCCAAA
TCCCTCTTTAAAAGGAAATGTTGCATTCTTTTTTTTTTTT
TTAGTTAAGCAATTATTTTATTGCTCAAGTACATAGACAA
ATTTATGTAACCAGGGCACAGGCTGTAGATGATTCATATT
TCCAGTTGGGAGAGAGGACTCACTTGGTCTTATAATATCG
AGCCACACAGTGCATCTGGTTTTCTATCATAATCAGATGG
AATTTAGCATCCTTATCCCTTCTCTTCCTCTCAAGAAGCT
TACTTGTGCAGCATCATGTGAATCTCTCAGGATCCCACCG
ATTTGTGAAGGAGTCAGACCCTTCTTGGCCAGTTTTTAAA
TCTGCTCCTTCGTGTTGTCAGATGTCAGCTTCAGCCAAGT
GGGGACGCTGCGGTGATAGGGCAAAGCCGACTGGGACTGG
CCCTTCCCGGAAGCGTACATGCAACCCATGATGGCAGCTG
TCAGGCAGCAAAAGGAACATTCTGACTAACGATGCACGAG
TACCTATTTCCTCATAGCCTTTCTTAACAGCATATATAGT
CACAATTTTAAATTTTTATCAGATAGATGAGAAGTGGTAT
CTCAGTATAGTTTTAATTTCAGTTTGTTTGTTTATTTATT
TATTTATTTATTATTTTTGAGACAGAGTCTTGCCCTGTCA
CCCAGGCTGGAGTGCAGTGGGACGATCTCGGCTCACTGCA
ACCTCCGTCTCCCAGGTTCAAGTAGCTCTCCCACCTTAGC
CTCCCGAGTAGCTGGGACTACAGGTATGCACCACCACACC
CAGCCACTTTTTTTGTATTTTTAGTAGAGATGAGGTCTTG
CCATGTTGGCCAGGCTGGTCTTGAACTACTGACCTCTAGT
GATCCGCCTGCCTCAGCCTCCTAAAGTGCTGGGATTACAG
GCCTGAGCCACCATGCCCAACCTAATTTCAGTTTTTACAA
TTATGAATGACATTGAACATCTTTTTCAAAATTCACATAT
AATAAAATTCACATTTTTGGTGTGTTATACTATGAAATAT
GATTTTCCATTAATTTTTAAGAGATTTTTAAAATTAGTGA
TAATAGCCTTTTATCTGAGATAAATGTTGCAAGTAATTTT
ATTCCAATTTTTTAATGGTCTTGGCTTAGTTTAAGGTATT
TGCCATACATAAAGTTTTTGTTTTTCTGTAGTCAAATTTA
CCAGTTTTTTTTCTTTAACTGTGTCTAGATTTTAGATAAT
AGAAAACCTTTTTCTACACCTAGGTTTTCTACACCTAGAG
GAATTACCAGTATTGTCTCTCTCTCTCTCTCTCTTTTTTT
TTTTAAAGTCTCGCTCTCTCATCCAGGCTGGAGTGCAGTG
ACGCAGTCATGGTTCACTGTATGTATTCTTGACCTCTTGG
GCTCAAGTGACCCTCTCACCTTAGCCTCCCAAGTAGCTGG
GACTACAGGTGCATGTCACCACACCCGACTAATTTTTGTA
CTTTTTGTAGAGATGGGGTTTCGCCATGTTGCCCCAGCTG
ATTTTGGACTCCTGAGCTCAAGTGATCCGCCCACCTTGTC
CTCCCAAAGTGCTGGGATTACAGGTGTGAGCCACTGTGCC
CTGATTTCTTATTTTATATTTTGATTCCTGATACGTTTGG
AGTTTATCTTTATGTGTGATGTAAGATATGTATCTTATTT
AATGTTTTCCACATTACTGATGATTTGTTCTAGCACCATT
TATTTAGTCCATCTCTGTCCTAATGGTTTAGCTTTTGCCT
TTATCATAGACTAGATTTCCATGAGCACTTGGATCTGTTT
TTGGACTTTTCTGTTCTGTGTTCTTATAGCATTTGAACAG
TGTTTATGTTCCTTTCTATAGGAGGGTCTAAATAGTGATT
ACAGAGACAAATTTTTTTAACAATTAGATTTAAGACCACA
GTTCTTGATACAGTTTTACTCTTCAGTTCCCTTCCATTCT
TAAAATATACAGCCAGGTTGAACCCTGATACAAGGAAGTA
GGAGAGCTGCTGTGGGTTATATGTATCTAGTAATGGCCTT
AACAAAATTTAAACAAGCAAAATAAGAACTAACTTTTACC
TCAAAGGGCAGATTTTGCTTATGGAGTGGTATGTCCACAA
TTACTTGTGTGATCCTTCTTATTCAGTATGGAGACAATTT
TTAGAAATGGAAATACCCTTTAAAAAAAGTATAGTGTCTC
TTTTCGGTTTAAAGTTTTTAGATTGTGTTCCTTTTTCCTT
TTGCCTTTTTTCTCCTTACACACATAGAAATTAATGTCTT
GTGTTTGTCCTTTAGGTTTGCTGTAATGGCACAAGAGTAT
TTGTGCAGAAAGAAATTCTTGATAAATTTACAGAGGAAGT
GGTGAAACAGACCCAAAGGATTAAAATTGGAGATCCCCTT
CTGGAAGATACAAGGATGGGTCCACTCATCAACCGACCAC
ACCTGGAGCGAGTTCTTGGGTTTGTTAAAGTGGCAAAGGA
GCAGGTGAGAAATAATTGGCAGTAGGGTGGGGTTGGGGAA
GATTATACTGCTCCTAAATCACTTGCTTTGCGCCCTTTTC
ATGTTAATATTCATTTGACTATTAGCATCCCTGGCTGTGT
TCTGCTTTGTACCTGCACTGGGAAGACTAAGTACGAGTTT
GTTTGGGATACAATTAACATTTCAGGAATGCATTTTGGGG
TTGTATTTGTAATGCAAAATATTTTTTTCCTTTTCGCCAG
GGTGCTAAAGTGTTATGTGGTGGAGATATATATGTACCTG
AAGATCCCAAATTAAAGGATGGATATTACATGAGACCTTG
TGTATTAAGTATGTCCTCTTTTTGTTTGCTTTTAGATGAT
TTGAATTAAATACCGAATAGATAGAGATGAATATTTATAA
AATATGTACATGGTGTAAAGCAAAGGCTGGCAAATTATGT
GGTCCTACTACCCAAGTTTAAGAAGTAGAACTACTCCATT
ATCTTCGAAGCCTTCTGTGTGCCCCTCCTTTAGGGCACCC
ATATGTATTAGTTTATCTAGGACCACAACTATTGTTCTGG
AAGCAAGGAGCTCAAAATGTGAAAGTGCCTATTTGATTTA
AAAAAATGAAATAATAAATTTAATTCCTTGAGAAAATAAA
GAATGTTTTTCATGTGACCTGTAGATCATTGTGTTAGACA
TTGTGCATTGCTATGAAGGAATATCTAAGACTGGGTAAGT
AGAAAAGATGTTTGTTTGGCTCATGGTTCTGCAGACTGTA
CAGGAAGCATGGCACCATCATCTGCTCCTGGTGAGGTCTC
AGGAAGCTTTCAGTCATGCTGGAAGGTGAAAGGGGAGCAG
ACAAGTCACATGGTGAGAGAGAAAGCAAGAGAGGCGCCAG
GCTCTTTTAAACAGCCAGCTCTGTGTGAACTCACAGAACA
AGAATGCACTCATTACCATGGGAAGGACATCAAGCCATTC
ATGAGGGATTTGCCCCTGTGACCCAAACACCTCCCACTAA
GCCCCACCTCCCAACAGTGGGGATCATACTTCAGCATGAG
ATTCGGAGGGGAAAAACATCCAAACTGTATCAGTCATCAA
TATAATAAAACCAGTTTGTCAGATAATATACTAATCTTTT
TAGAAATTACATAGTTTAATAATTTTTAGTACCTCCATTC
AGTCTTAGAAATCTAGTTTTGACAATCAAGGTGTATGTGG
TCGTCCTACTCCCACCCATCAACTTCCCTCCTACTTCAGA
GATAACTGCTATTCTCAGTGTTGTTTTATCATTCTTATGC
TTTTCTCTATCATTTTATAATGTGTATTAGTATCCCCTAC
AAAAATGTTGGTAGTTTTGTAGGCTTTAGACAATTATATA
TAGGTTGAACCATGTTGTATAATTCCTTACATCTTATTTG
AAGATAAATTAAGCTGGTTTTTGCCCCTAAGGTTGATAGT
GGTGTCAGTTTTTAACCACTTCATATTTGATGCAGTATAT
AACCTTTAACCTCCCTAAAAAGGACCACTGATGTTTAAAA
GCTGAAAACCTAATGTCCATCCCATGAATTAGGTTGCAGT
TATTACATGAATATTTAATAAATAGGAAAAGCTTACAATA
CATTGTTTTTTTTGTTTGTTTTTTTGTTTGAGACGGAGTC
TCGCTCTGTCGCCCAGGCTGGAGTGCAGTGGTGCGAGCTC
AGCTCACTGCAAGCTCCGCCTCCTGGGTTTACACCATTCT
CCTGCCTCAGCCTCCTGAGTAGCTGGGACTACAGGTGCCT
GCCACCACGCCCGGCTAGTTTTTTTTTTGTATTTTTTAGT
AGAGACGGGGTTTCACCATGTTAGCCAGGATGGTCTCGAT
CTCCTGACCTCGTGATCCACCTGTCTCAGCCTCCCAAAGT
GCTGGGATTACAAGCTTGAGCCACCGCGCCCGGCCTACAA
TACATTGTTAAATTTAAAATATTGGGGCCAGGTGTGGTGG
ATCACTCCTGTAATCCCAGCACTTTGGGAGGCTGAGGCAG
GAGGATCGCTTGAGCCCAGGAGTTTGAGACCAGACTGGGC
AACATAGTGAAACCCCATCTTCAAAAAATTAGCTGGGGGT
AGTGGTGCACACTGTGGTCCCAGCTACTCAGGAGGTTTTA
TTTTAATGTTTGCAGCTAATTGCAGAGATGACATGACCTG
TGTGAAAGAAGAGATCTTTGGGCCTGTTATGTCCATTTTA
TCATTTGACACTGAAGCTGAGGTTCTAGAAAGAGCCAATG
ATACCACTTTTGGACTAGCAGCTGGCGTCTTTACCAGGTA
TATGGAGTGGGACACTGAGAGCAGTTTTGAAGGAGTGGGG
CTGCAGTATCTGCTTAGATATGTAATTGATGTTATTCTCT
CACTTTAGTTTGCCCTCATAGGAGCCATCAGCACTTTCTA
TTTGCTTCAGGTTAAGTCAGAAGACACGAAAGCAGCATTT
TGTAGTTTGCTGTAAATGGCCAGAGAACCCTGCTATTGAG
TTTTAAATTGAGCTCGTTTAATAAACACTTAAGATTCTGA
TCTGTGTAAAGCATTGGGTTAGATGTCTTTTGAAAACACA
CATGTCAAGGAATTTAGAAACCTGTAAGTATGTAAATTGT
GGGCAGTATTCTTCAAAAACATAATTTTTAATGGCATTAT
AGTAGTTCCTAGTTGGAATGCATTATAACTTATGTGGCCA
TTTCTTCTGTGGTTGGATATTTAGGATATTGTTTCCAGTT
TTAAATATTACAGTAATGTGATCAATATCTTTGTGCATAA
ACTTACCCTCTACTGTAATGTAAAATGGCACTGCCAATTT
GGAAGAGTTTAGCAGTTCCTCAAAAAGTTAAACCTAAAGT
TACCATGTTACCCAGCAATTCATTACTAGATATACACCCA
ACAGAAATGAAAATATATGTCCACACAAAGGCCTGTACAC
ATATGTTCACAGCATGATTATTCATAATAGCCAAAAAGTG
AAAATGCTTTGGGAGTGCAATTTCTTTGAAACTAATTGCA
GATTGCTTAGTTTTATACAAACTTTGATTTGTCTTTGGCA
GTAGAAGGCAGTTTGCTAAAGCTGCTTTACACTGGAATTA
TGCTATTTCTTTGGTGATACATAAAGTTCCAGTTGTTGTT
TTTTTTTTTTTTTTTATAACTTTGTGGTCAGGAACTTGGG
AAGAAAGCCTGAGTCTCACTTGAGGACCTGATGTAATTGC
TTCCCTTTGAGCTTTGAAGGAAAGATTGAGGAGCTGCTCT
TTTGATTTGAGTACTGAGCAGGTTAAGTGCTCTTACTTTA
CTTTTCCACCCTCATATAAATTCCAGTTAGAAAGGTGGGT
AACTCCAATGTGCTGTTCTTTTTTCTTACCAGCTTTACTG
GGATAATGCACATACTGTACAATTAACCCACTTAAAGTGT
ACAATTCAGTGGTTTTTAGTTTATTCATGGAATTGTGCAA
CCATCACCATAGTCTATGTTTAGGACGCTTTCATCTCAAG
AAGAAACCTTGTGCCTCTTAACAGTTGCTTTTCATTCCCA
CTCCCCACCCCCAGCCCTTGGCATCCACTAAACTGCTTTC
TTTCTCCATGGATTTGCCCATTCTGAACATTTTATGTAAA
TAGAATCATACAGTATGTATTCTTTTGTGACTGGCTTCTT
TCACTTAGCATAATGTTTTCAAGGTTCATTTGTGTTGTGG
CATTTATCAGTACTTTATTCCCAAATAATATTCCATGGTA
TGGATATGGACCACTTTTTGTCCATCCATTCATCTGTTAC
AGGCATTTGGGTGGTTTTCACTTTTTGGCTATTACGAATA
ATCATGCTGTGAACATATGTGTACAGGCCTTTGTGTGGAC
ATATATTTTCATTTCTGTTGGATGTATATCTAATAGTGAA
TTGCTGGGTAACATGGTAACTTCATGTTTAACTTTTTGAG
GAACTGCTAAACTCTTCCAAATTGGCAGCGCCATTTTACA
TTCCTCCCAACGACGTATGAAGGTTCTAATTTGTCCACAT
CCTCACCAGCCCTTGTTATTGTCTGTCCTTCTGATTTTAG
CCATCCTTGTGGGTGTGAAGTAGTATCTCATTGTGGTTTT
TATTTGCATTTCTGTGGGTTTTCTTTTCACTTTCTTGATA
GTCTTATTTGTAGCATAAAATTTTAAATTTTGACCAATTC
CAATTCTGTTTTTTTTGGTCAGTTACTTTTGGTGTCATAA
TCTAAGAAATCTTTCCCTGACCCACGGTCATGAAGATTTA
TTCCTCTGTTTTTTTCAAAGAGTTTTATAGTTCTCAGTCT
GACATTTTTAGGTCTGTGATGCGTTTAAGTTAATTTTTGT
GTATGGTGTAAGAAAGGGCTCCACTGTTATTTTTTGCATG
TAGATATCCACTTGTTTCAGCACCATTTGTTGAAAAGACT
GTTTTTCTCCCATTGAATTTTGGGCACCCTTGTTGCTGTT
ACTTATTTTAAAGATGCCTTGTGCTTGGGATTATAAAATC
CAATCCATGTCTGTTTTGCCTGGATGATCAAAGATTTTAA
AACATTTTGAAGAAATGAGAATTTAGTAAGATTTGAGAAC
CCTAGAACTGGCAGTGTAACTTTTCCTGTTAAAGTAGTAG
ACTAAGAAACTTTGAATAATGCACACATTCTTTTTTTCTT
CATAGGGACATCCAGCGGGCTCATAGAGTGGTAGCTGAGC
TTCAGGCTGGAACGTGCTTCATTAACAACTATAATGTCAG
CCCAGTGGAGTTGCCCTTTGGTGGATATAAGAAGTCAGGT
GAGGAGCTGGGAGGTGTGAATGCAAACCAGGTCTCTAGAG
ATAGGTCGTAATGCAGACCTTACAAACCAGTATTCCTAAA
CCTGTCTGCAGATAAGAATCACCTGAGGAATACAGGTTCC
TGGTCCTTTCCCAGATCCACTATGGCAGTCTCTGGAAATG
GAAGTCAAGCATCTTCCCCTACCCAACACTCCCTAAATCT
TTCCAGAGGGTTCTGACATATAGCCTGGCTTGTGAACTGC
TGATAGATATCTCAAAAAGGTTTGTCTGGTGGGTAGAATA
CTCTTTCTGCACAGCCTGTGATTGCTGTAAGCATAAAATA
AAATCACTCCCTTAGGGGTTCCGTATCAGGATGTCCATCA
TCATCCACTGTGGAGGTTTTAGATTCCATTTAGGTAAAGT
GTCTCTAAAGTAATATCTCAGTAACTTTGTTTCCTCTGTT
ATATCAAATTAAAATCTTTAAATTTATCATTAAGCAATCA
ATTATTATCGTTTTCATTACCCTCGATGGCATACGGGAGT
GTGTTTCCTTAGCTACTGCTCATTCATTTCGTTTATTCTA
TAGTCAGACATATGTTACCACAACATACAAATTTATAAGT
CTGGTATATCAGGAGAGGGTTTGAGGCATCAGGAGGAGTA
TAGCCAGAACCTTTGGAGTTTGTTGCCTGTAAATATTCAT
TTACATATTTATCATGCTGTTCTTCTAGAGTGAAAATTGG
TTTGGGCTTTGTTGAGGCATCATTCTAAGAGTCTGACCTC
TAGTTTCTGTGGGAAATATTTACAGCCATCACAGTGTTGG
CAAATATATAAACCCTGATGAACACTGATGAGATGGTGGG
TGTTAATTTGACAGTCTTATTTGTCCCCGTGGGGTACGTC
GTACATACAGGCACAAGTGCAGGTGGGAACCAAGGTGCCA
TCTTAACAACATGTAACATACAATGTTACATGTTAAGTTT
CTGATAGTCCCTCAGTGCAGGGAATTATTTGTTTGGAATC
AGCAGCTTAGGCCTTTGGAGGGCCTGCTAACTTTCCCTTT
CCTTTGGACCAGACCATGCTATGTCGAATGAGAGAGCGAG
AAAGATGACCAGACGTGCAGAGCAGCACCTGGCCCAACAG
GCCTGACCAGCTGTGTGCTGAGGGGATGTGGAAAGCAACA
AAACACAGAGTGAGGTCTTCCCAGGACCTTTGCGTGTGAT
AACCATTTGAGTGGTGCTTCCTGGAAATGCACATATTTGG
GACCTCAGCCTTGCCCTTAGAAGGCAGAGCCTGCCTAAGT
CTAGCGCAGGGTGTACAGGCAGGGCCAAGGGTGGGATACT
ACCCTTTTAGCACAGTAACTTCATCCACTAGTAATTGGGC
AGTGTCTTGGACTCTGAGTAATCAGAGGGACCTTCAGTGC
CCCCTCCCCAACATGAGTGGGTAGGTTAAGTTAGTAGTTT
GCTCTTACAGGTATATAAGAAATGGTGAATAAGCCTATTG
TGTAGAGTTAAGTTTTAAATTAGCATCAGTTTTCAAGGGT
GTCAGGTTGATTGTTGTAGAGATTGCCTTTAACACTTGAT
ACAAAATCTGAGCATTTTTCAGACCTCAACCCAGAACAGT
AGATACCTGAAATTAAGATTCATATTGGTAAGAAAGAAGA
CCTGTATATTTCCCTGTCCCCATCCCCAAAGGCCAGTGGG
TCATTTTCCCCATGCCTAACTCCATTCATAACTAATATGT
GGATTGAGGACTTTATTCCAAAACATTTAGGTTCTATATT
CTTCCTTAGCCCTGATTAGCAGTGCTCATCTTTGAAGATC
ATTGTGACTGTTCAGACTATTGTAGTGATGGCTCAACCTG
ACCGCTTCTCCTCCTTTCAGGATTTGGCAGAGAGAACGGC
CGTGTGACAATTGAATATTATTCACAACTGAAGACTGTGT
GTGTGGAGATGGGTGATGTGGAATCTGCTTTTTGAAAACC
TGCAGTGAAACCTACTGACATGGCCAGGCTGTGGAATGAT
GCGAATTGGCCCTGTTTACAGAGGCAGTACAACTGAATGT
TATTTTTAAATTCAGAATTTTGGCATTCAGTATAAGAGAA
TGGTTCATGTTACTCTTTCTCTCTCCATCAGCTTCGTCAC
TGAAAATGTGCATTAAGTGCCTTGTAGATACTAATCAAGA
AAGTTGGCATTCTCCTCAAAGTATATTTTTGTGAAATCTT
TTAAGAGCCAGTAACATACTTCTGGAGAGCAGGAAACGGG
ACTGGGATAATACATCTTCCACACATTTGGCCCACTGACA
ATGTTAATTCTCTGGCGTATTTCAAAGAACTTGTTCCTGG
CTGATCCAAGTGCAGTGGTATTTACAACTAATTGATCACA
ACCAGTTTCTAGATTTCTTTGTTCCTTCTCCATTCCCACT
GCTTCACTTGACTAGTCTTGAAAAAAACAACAACAACAAC
AACAACAAAACACCTTGTTCCTTTGTAGGTTCCTGGTAGA
ATCAATAGAGATGATTTCAGCTCATTGACTTTCTTTTAAG
CTGTATCCCCTTGTCATTTCATTGAGAAAGCTGATAACCG
GGATAGGGAGGGGATTAGATAATAGACGGGGTCAAATTCT
GTGTGAATGTTAACTTGCCTAGTAAGCACTTTGTCTCTGT
TCACTACTGCAATAGAGGAAACCTATCTCCCTATCTTGGG
TCCTTGAACTACAGCCTGCTGTCTTACACCAGCAGAGCTA
CCCTTTAAATGTACAAATTATTTGTACGCTAATGTAATAT
GGTGAAATTAAAATAAATCACACTGCTAATTCTTTTGCTT
TCGTGTTTTGAAACTAAACATATCTTGAGGTTATAGGAGG
ACAGAGGATAGGGCTGATGTTAAAAGCACAAGGCAGGGGG
ATTTGATCTTTGCAGTAAGAACAAAAGGACAGGTTTGGTT
GCAGTGATGAACTTTTTATGGTCCAGGTAAGCATTCAGGC
TCCATGTGCATTCTCACCTGGATAAGCAGTGCCTGTCCCT
GAAGAGTTGTCAGATCACTGTGGCTTTTCAGACTATTGCA
GTCATGCCTCACTCTGCCCCCTTCTCTTCCTTTCAGGAGA
AGAGTTTATAAATCATAGCTAATTTAGTAGTCAGAGATAA
GGGATGCTTGTTGTCACTGGGCCTGGATCTAGTTATGTAT
TATGATGAGCAAGTACTGTAGTTTTAGAGCATAAGAACAA
CCAAATCAGCCTTTCTTGGTGTTTCTTTGCACAGAGGATA
CATATGTGATACTGGACAAAGCCAATAGCGTTATCTTACC
CTGTGTCCGAGGGGATCCTGTGCACCTTAAGCAGTAGGAG
CTGCCTGGAAGAAGATAAGTTTCTGATAGTCCCTCTAAAG
CAAGCTTGTCCAGTCTGCAGCCCACGGTCCATATGCAGCC
CAGGACAGCTTTGAATGCAGCCAAACACAAATTTGTAAAC
TTTCTTAAAACATGAGATTTTTTTTTTGCGATTTTTTTTT
TTTTTCTTTTAGCTCATCGACTATCGTTAGTGTATTTTAT
GTGTGGCCCAAGACAATTTTTCTTCCAGTGTGGCCCAGGG
AAGCCAAATGATTAGACACCTCTGCAAGAGAAAACAGCAG
GGGAAAGGGAAGCAATATTTAAGTACTCACTGTGTTCCTA
CTGCTACACTCCTCATTTATTACTCACACTAAGCCTAAGA
AAGGGATTATCCGTGATTTTCAAATGAAGAAACAGATTTG
GAGACATCTTGGTCCCAGGCAAGTGTGATATTTTATGCCT
CTATATAAAATTATGTATCTTTTCATCCATGGTTCCTGGC
TCATAACTCCCTTGGTATAGTTTTTTGTTATAATGTTGGG
GCACTTCAGGCCTCAGAAAACAGAATGTCCCTCTCTGGCC
TTCTGTCCTCCTTTTCACCTGCCCAAGGCAGGGCTCCAAT
CTTCCACCACTTTTCTGATTACGGGTCCTAACACTCCCAT
TTCAGAAGGGGTCCTGCCTGCTGTCCTGCAGGAAAAAATG
CCACACAGAGAAGCCAGGAATCTGAAGACAGGCCTTGCTG
GGTTTCCCCACTCAGCCTCCTTTGTATTATATCATACCCC
TTTATCCAGTCACATTTCTACATGGTGTCCGTGTTTCAGT
CATGCCTCTCTAATGAAGTCTAAGAGGCCCAAGAGGACAG
GCTTCAGGGAGCTTCTGGAGAGCTGAACATGTGGGGGCTT
ACAGGAAGGTGAATAAGAACACGTGCATGTGCCAGGAAAG
TGGTGCACCCCAACTCCACGGGAACAGAGGCTCCTGTGCT
TGGGAGCCTTCCAGACCTGGCTGTATGTATCCCTTCATTT
AGTTGTTTATTTGTGTCCTTTAAAATACATTTTTTTTTCC
CAGAAACAGGGTCTCACTCCATCACCCGGGGTCTCGCTCT
GTCACGTCACCGAATGAAAGTACAGTGGTGTGATCATAGC
TCACTGCAGCCTCGACCTTCCTGGGTTCAAGTGAACCTCC
CACCTCTCAGCCTCCCCAGTAGCTGGGACTACAGGTGTGT
GCCACCAGGCCTAGCTAATTTTTCTATTTTCTGTAGAGAA
AGGGTTTCACCATGTTGCCCAGGCTGGTCTTGAACACCTG
GGCTCAAGTGATTGTCCAACCTCGGCCTCCCAAAGCGCTG
GGATTATGGGCATGAGCCACTGCACCTGGCCTAGGATATT
CTTTGTAATAAACTAGTAAATGCATTTCTGAGTTCTGTGA
GCCACTGTAGCAAATTAATCGAACCTCAACTTGAAGCCAG
TCAGTCGAGTTCCAGAAGCTTGGACTTGCAGCTGGTTGGA
GTCAGGGGCAGTCTTGGACTGAGCCCTCAACCTGTGGGAT
CTGATGCTATCTCCAGGTAGATAGTGAGAATTGAATTGGA
GGATGCCCAGCTGGTGTCCACTGCAGAACTGATTTGCCTG
CTTGGTGTGTGAACAGAAAACTCCAACATTTGGTCACAGA
AGTCTTCTGTGTTGATTGTTGTATGAGAGCAGAGGAAAAA
CCGTTTGTCTTCCACATCAGCAAGTCTGGAAGTTGGCAAC
TTCAAGCCAGGTGTGAGTCCCTAATTCCTGTGCTTTCTGC
TACCCTCTCTGTTTCCTAGAACTGAACCCAGTATATGTTT
CCTATGCTTGCTATAACAAATTACCGCCAACTTAGCAGCT
TAAAAAAACACAAATTTATTATCTTGCAGTTCTGGAAGTC
AGAAATCCCAAAATGGTTTCACGTGGCCAAAACCAAGAAG
TTGTCAGGGCCACACTCCTTGAAGAGGCCGTAGGAGAGAA
TCCTTTTCCAGCTTCTAGAGCGGCACTCCTTGCATTCCTT
GGCTCGTATCCCCCTCCTCTTAGATGCCAGCAGCTTAGCA
TCTTCAGAATCTCTCCCTGCCCTTGCTGCCTTCTTCCCTG
TGTAGTCAAACTTCCCTTTGCCTCCCTCTTAGACGAACAC
TTAAAGGACATTTAGGGCCCATGCCTATGATCGCAACAGT
TTGGGAGGCCAAGGTGGGAGAATTGTTTGAGGGTAGGAGT
TTGAGACCAGCCTGGGCAACATAGTAAGACCCCATCTCTA
CAAATAAATTTTTTAAAAAGGAGTGTGGCAGCCCAAATGT
GTAGTCACAACTACGTGGGAGGCTGAGGCAGGAGGAACAC
TTGAGCCCAGGAGTTTGAGTTGCAGTGAGCTAGGATCATG
CCCGACTGCACTCAGCTTGGGCAACAGGGTGAGACCCTGT
CTCCAAAAACAGAAATGAAGACTCTCATTTCCCTCTTCAG
ACCTATGAATCGGAATCTGCATTTTAACAAGATCCCCGGG
TGACTCATAAGCACGAGTCTGCCAAGTACTGCTTTTAGAG
CAATGGTTCTCCACTTTCACTGCACATTAGAATTGCCCAG
TGAGAGCTCTGAAAATACCAAGAATCTCATTTAATTGATC
TGGGCATCTGGATTTTTTTTTTTTTTTTTTTTTTGAGATG
AAGTTTCACTCCTTTCGTTCTTGTTGCCCAGGCTGGAGTG
CAACGGCACGATCGCGGCTCACTGCAACCTCCGCCTCCTG
GATTCAAGCCTGGATTCAAGCAATTTTCCTGTCTCAGCCT
CCCGATAGCTGGGATTACAGGCATGCGCCACCACACCTGG
CTAATTTTGTATTTTTAGTAGAGACAGGGTTTTTTTTTTT
TTGTTTTTTGTTTTTTGAGACGGAGTCTCGCTCTGTCGCC
CAGGCTGGAGTGCAGTGGCGCGATCTCGGCTCACTGCAAG
CTCCGCCTCCTGGGTTTACGCCATTCTCCTGCCTCAGCCT
CCTGAGTAGCTGGGACTACAGGCGCCCGCCACCGCGCCCG
GCTAATTTTTTGTATTTTTAGTAGAGACGGGGTTTCACCG
TGGTCTCGATCTCCTGACCTTGTGATCCGCCCGCCTCGGC
CTCCCAAAGTGCTGGGATTACAGGCGTGAGCCACCGCGCC
CGGCCGAGACGGGGTTTTTCTAAGTTGGTCAGGCTGGTCT
CAAACTCCCAACCTCAGGTGATCCACCTGCCTCGGCCTCC
CAAAGTGCTGAGATTACAGGCATGAGCCACCACGCCTGGC
CTGGATTCTTAAAAGGCACCCAGATGAGCTTAACAGGTAG
CCAAGGTTGAAAAGTGCTGCTTTAAGAGCTGTACTATCCA
AGTATAGTAGCCTTAGCCATATGCATCTACTTAAATCTAA
AAATTCAACTCATCAGTTGCTCTAGCCACACTGAGCTCAG
CCACACATGGGTAGGGGTTACACTTTATTGGACAGTGCCG
ACAGAATATTTCCATCATGTCAGAAGGTTCTGTTGGATAG
TGCTGTTTAAGAGGAAAGGAACTGAGAGACTACTCAGTTT
TTTATTAAGTTAGGAGAGCATCTTTGGAGGCAAGTGTTAC
TAGGGATGAAACAGAAAACTGGGCAAACTCTGTGGGTCCT
TAGAACATAAAGAAGATAACCTGGTTGCTGACTTTTGCTG
AACGAGCTACACCAGCAGGTGGCTCTCGTGCTTCCTACCA
CAATTTGCGTGGCTACAAGACCCCTGGTAGGCACTGTGCA
TGCATTACCGTTTGATCCTCACGAACTTTATATGATAAGT
ATTTTCATTATCTCCAACTTACAGCTGTGTAAGCTGAGGC
TTAGGGAGGCTAATAAGCTTGCCCAAGGGCACACAGGCAC
CTGAAGGTGGGAATACTTAAGGTTCACTATGGCTCAATTA
GGCATTTATAGGCTGGCATGGCTGTCTGATTTTCATCTAG
CAAAACTCAGCATGTGTTTCCCTTATACACATAAATGGAC
TGTTTGGAATGTACACTGCCAATACATTAGTAGTTAATGG
TAGAAATACTTATGCCAAGTTTTTCCCCACAAGACAAGGG
ACTAGCTTGTAAGAGTTATTCTCTAAGCAGTCTTTACCAA
CTGGATTCTGCCAAGCCCTAGGGTTTCCTGGAAGTGCAGT
GAGTGGGGAAGTAGGGCACTGAAAGGCAGAGCTCTCAGTT
CTGCACTTCAACCACAGCGCCCTTTATGTACTGAGCTTCC
TTACAAAACTCCATCTGAGTCCAGTGTGCAACAGCAAAAT
GACAAACTGGGATCACATTACAGATGCTCCTCGACTTATG
ATGGGGCTACATCCTGAGAAACCCAACACACGTTGCAAAT
ATTGTAAGTTGAAATTGCATTTAATACACCTAACCTACTG
AACATCGTAGCTTAGCCTAGTGACCTTAAACATGCTCTGA
ACTCTTACATTAGCCAACAGTTGAGCAAAATCATCTGACA
CAAAGCCTCTTTTATAATGAAGTGTTGAATATCTCATATA
ACTTATTGGATACTGAAAGTCAAAAACAGAATGTATTGGT
ACTCAAAGTATGATTTCTACTGAATGAGTATTGCTTTTTT
TTTTTTTTTTTTGAGACAGTCTTGCTCTGTCACTCATGCT
GGAGTGCAGTGGTGTGATCTCGGCTCACTGCACATTCTGC
CTCCTGGGTTCAAGTGATTCTCCTGTCTCAGCCTCCCAAG
TTGCTGAGATTACAGGCGCGCACCATCACACCTGGCTAAT
TTTTGTATCTTTAGTAGAGATGGGGTTTCATCGTTTTGGC
CAGGCTGGTCTCGAACTCCTGACCTCAGGTGATCTGCCCG
CCTTGGCCTCCCAAAGAGTTGGAATTACAGGCATGAGCCA
TCATGCCCAGCCTGAGTCTTGCTTTTGCACCATCATAATA
TTAAAAAATTGTTAAGTCGAACTGTCAGAAGTTGGGGACC
ATCTGTAGTTTGAAAATTATACCCTGTTAAGACTTTTAAA
GGTAAAAAGCCAGCTTCATCTCCAGATCTTCCCTGCCCTG
CTTCACTGATGCCTGCTGTTCTTTGTGCAGTGAGAAAGGA
AACCTTGGCAAGTTCTCTGACCTCTCTAAATGTGTTTCTT
ACGAAGCAAAAACCAAAACCCTGTCTTATTGTAAATACTC
AATTACATCATTTTTTCAAGCCAGGACCAAAAATCCCTAC
CATTCATCATCACCATCATTTCATAAAGAACATTTTAATG
TAAAAAATACAAGTAAAAGCTTTACGAAAAACAGTCCTCA
TTTTCCTTATTTTACTCCACTGGTGAAACTTTCTCATGAA
CTAACACTGGAGTGTGTGCTGGTCTGGTCCAGCCTCCTCA
TCAAATGCCCCAAGGGCTCCAGGTGGCCATTTGGCCAAGG
CTGACCATCTTCAATGACTGGCCATGGCATTCCATCCTTA
AATGCTTCATCTTTGGAGCTTAAGCAATAAACTGGTACAA
TGGAAAATGCATGGATTTTAGAGTCAGGACTGGGTTCAAA
TACTGTCTCTCATCCTCAAAGGCTATTGAGCATTTGAAAA
AGCGCTAGTGCAACTGAAGAACTGCTCTTTTATTTACATT
TTATCAATTTAAATTTAGGTGGCCACATGTGGCCAATTGG
GCAGCGCAGGTCTAGACACTATATTTCCTTTTAAGGTAGT
TTATGGCCACATCAGTGTTTTGGAGTAACTATCTTATACT
GCCAACTTGGCAGTGTTCTCTAAACCAGCTGAAATCTTCT
AAGTCTTCCTCATTTGTACCTAGGCAGTCAGATCTTTATT
TCTAAATGTAGAAAGTTACATTCATCTCTGTTAAGTTTCA
TCTTAGTCTACTGCTTTAGTTTTTCAGCAACAGAAACAAT
CTTTAATAGAAACTTAATTTGTATTTATTTGAGACAGGGT
CTTGCTCTGTCACCCATGCTGGAGTGTAGCAGTGTGATCA
TAACTCACTATAGCCTTGACATCCTGGGCTCAAGTGATCC
TCCCACCTTAGCCTCCCAAGTAGCTGGGACTACAGACATG
TGCCATCATGCCTGCCTAACTCTTGTTTTTTTTTGTTTGT
TTTTTTTTTGTTTGTTTGTTTTTGTAGAGCTGAGGTTTCG
CCATGTTGCCCAGGCTGATCTTGAACTTTTGGGCTCAAGT
GTTCCTTTGGCCTCCGCCTCCTTTCAAAGTGCTGGAATTG
CAGGAGTGAGCCACTGTCACAGCTGAGATTTTTTTAAAAA
GATCTTTACTGTTATCCTAAGTATCTGTAGCAAGTGATAA
CAGCATATCCTGAGAGCTAAAATATTTTTCTTTAATTTTT
CACCACTGTGGCATGACTATACATACATCACTACAATCAG
ACTTTTTCTCAACCTCACATACTACAGAAACATGTGCTGG
AAGGATGAGGAGAGGGTGCACTGCTTGTGGCTCCTCTCTC
ATCTAGTAGAACTAGCTACTGATTTCAGATACAGACTCAA
ATGGAAATGAGTGGTAAGAGTCAGGAGTTTTAGGTATGAG
GCTGACGCCAGGTAAGTTTTTATTATATTTAGAAAAAAAA
AAATGTAACTGGAAATAAAGGTAAGTCATTTAAAATGAAT
AAGAGTTTTTAAACCCCTAAAATTCTTTAATGGCAGCATT
TGGATCCACTGCCCAAGCCACTTTTAACCCAACCAAGATG
CTGGAAAGCAGAGCACACGGTTGTGCCCACCAAGCCCAGG
AGGGCGATGGACCCCAGGGCTCCTCGACTACGTTTGCTGG
GTTCTGAAAAAGAAGAAAGAACAAGTTACCAGGAGTGCTC
CAGAATTACGACGCTTTCAACATTCTCAAGTCATTCTGTC
ATGGCATCTGAGGTTGTACATTAGACAAACTGGCCTTAGG
AGGTTAACTAACTCTTTAGCCTGAAGCTGTTGGCAAGTCA
GATACCACATGCCAAGTAATGTGCCACAGTAGTATTGCCT
GGATCTTAGAAAATTATGGAATAATAATTACAGCAACTTT
GCTCCAGGACCTTTGGAAGGAGTTGCCTCTGTTTCAAAGA
AATACAGCCAAAAATGGCTTTTCCTCCTCCTTACTCAGAT
ATAGCAGGTATAGTAATGATGAGGCTCTGGAGTTGAACTG
CATGGATTTGATTCCTAGTTTACTAGTTTATGCTTAGTAG
CTCTGTGACCTACAGCTTTAATCATGCTGAGTCCCAGTTT
CCTAATTTGTAAAATGCAGTATCTATATTACAGAATTGTT
GTAAGGTTAAATAACATATGCAAAGTTCTTATAGTGGTTG
GCACATAGAAAATGCTCAATAAAAGTAAGTTTTGTTACAA
TTGAAAGATTAATAAAAAGAAAAAAAAAAAAAGAAAACAG
ACCTTTTACCTAAATATCAAGTGACTTCCCCTTTTCTCGA
ATTCTCAAGAAGAAAAATACAGTAGCATAAGATTTTATTT
TATTTTTTTGAGACAGGATCTTGCTCTGTCTCCCAGGCTG
GAGTATAGTAGTGTAATCATGGCTCACAGCAGCCTGAAAC
TTCTGGGCTGAAGCAATCATTCCATCTCAGTCTCCCAAAT
AGCTGGGACTACAGGTGTGCACCACCAGATCCGGCTAATT
TTTGTATTTTTTGTAGAGACAGGGTTTCACCACATTGCAG
CGGCTGGTACCCAACTCCTGAGCTCAAACAATCTGCCTGC
CTTGGCCTCCCAAAGTGCTGGGATTACAGGTGTAAGCCAC
TGTGCCTGGCCAGCATAGGATTTAAAATTTAAAATTTGTT
TCCTTGGCAAATGTCAATATATACTAACCTCCTGTGTAAT
AGCCATAAGCATAAAGAACTCGTCCAACAATCCAGGCCAA
GCCCAGGCCGGAAGCTATACGCTGAGAAAAAAGGGCTACA
TTAGTATTTGCCTGAAACAAACAAGCAAACCTTTATTAAC
ATCTAGGGTTGATTACACAATACGTTAGCAAAAAGTTAGT
AATTTCATGGTTTGGCTAACCACTCCCCACCCAAACTAGG
TAGAATTAACTTAGTTTCAGTCAGGAAAATAAAATATCTG
TGATTCTTCTATGACTGGCTTGGCTTGTGGACCTCAGAGA
TGAGTACTGGCCTTCTCCTAGACAGGTGGGATGGAAGGAA
TCCCCCCACTTGCCCTGGGCATCTTGGGGAACTTGTGCTA
GAGCAAGAGAAGGACATGTGGGCCAGGCGGTCTCAGGGCA
AGCCAGAAAAGGGAACTGCCCCAAAGTCAGGACTAGGGGA
AATGCCGTTTTCTCAAATGGGCCTCTGAGCATGAGACTGA
CTGAAGACTCAGCTGCTGTTCTATGTAAAGTCAGTCACTG
GCAGGGATGGGTACAGCTGGTTCTGCAGGCTACACTAGGG
GTGTAGCTCCACTAGAAAGAGGGGGAGAGCTTCTTGTATT
GTGAACCCCAGAATACATGGTCTTTGAGAGAAAAGTCTTC
CTGTTTCCAATGCCCTTGAGCAGAGAGAATAAAAACTTAG
AAGAAAAATCCATCCCTTTGGCTGCCATGCTGGGGTGACT
TCTTTGGTTAAGAAAAGCAAGGAGAGAACACAGAAGAGAG
CGTGTGAGAAGGCCGCCTTCCCCAGTGTCTTTCCCACTCA
GCAGTGCTACTACTGGTAGGGAAAAGGTTACTGCATCCGG
GTCTTTGTTTGTTTGAGTTGACTTTGGGTAAAGTTAAATA
TCAACAGGAGGGTGAAACAAATGAAAACAAACGCCAGTCC
CTCAAGTCACGATGTAGCAGCTCTAGCCTCTGCCGGGCCC
TTCTTTACTATAATGTTGCCTAATGACTGGCAACCTAGGA
ACAATTGTTAGGTGCTTGTCCCCAGACTAGCTCTTATTTT
TCAGAACGACCCACAAGGAATGGGGTCCAGGGATGTGAGC
TAGGAATGGGGATGGAGTGGGGACACCAAATGAGGCCTAA
TCTAGAGACCTGGGCTATTCAGATCAGCTAGTCTAGTCAC
TTGCTAGGAATGGGGGTCTTGAGAGGCACCAGAAAGACAC
CCTTTCCTAAGACACAAGAGCAGTAGATGTTTCTTTGAAA
AAAAAATGCAGGCCTTCAAGGTCATGAGCAGTAGATGTGC
CACTCTGGCAGCTTTTTTTTTTTTTTTTTTTTTTTTGAGG
CGGAGTTTCGCTCTGTCTCCCAGGCTGGAGTGCAGTGGCC
GGATCTCAGCTCACTGCAAGCTCTGCCTCCCGGGTTTACG
CCATTCTCCTGCCTCAGCCTCCCGAGTAGCTGGGACTACA
GGCGCCCGCCACCTCGCCCGGCTAGTTTTTTTTGTATTTT
TTTTAGTAGAGACGGGGTTTCACCATGTTAGCCAGGATGG
TCTCGATCTCCTGACCTCGTGATCCGCCCGTCTGGGCCTC
CCAAAGTGCTGGGATTACAGGCTTGAGCCACCACGCCCGG
CCTCTGGCAGCTTTTTAACAAAAGTACCAGGCATTCAGGT
ATGGACCAGATGGTTAGGAAAGGCTTAGCACCAGAAGTCT
GAAGGGCCACCACTCTGGTCAGGACTCAATTTCAGGAGAT
AATCTGGCCTCGGAAAAGGGAACACTTCTGTCCAAGACAA
GACCCAAATGACAATTAATTAGAGGCAGATAAACGTGCTT
TATTTGGATATGTTTAAGTGCAGACTACATCTCCAGCCCA
CAGGGCCATCTATACCGCAGAGGCCTGCAAGGCCCTGGTG
ATCTGCCTCCTCACCCCTCTGCCCTCTGTTGCTGACCCTC
TCCTGGCTCCACTGGCTTCTCACTGCTCACCAAACAAACC
AGACAGGTGCCTGCCTCGGGCCTTGCTTGTCTTCTGGCTG
GAGGTTGGGAGACACGTGCAGCACCTGCTCCCTCACCTCC
TTTTACACTTGCTTAACTATCATCTCAGCAAAGCCCCCCT
CCCTGACCACCCTATTCAAAATTATCCCACCCCACACCCC
CTTTCCACCTTTGCTACTTTGTTTTCTTCTCTGAACTCAC
CACCTCCTAACACATGATGTCATTTACTTAGGTTTTGCTT
TTTGTCTGCGACCACCCCATTCCCTACAACAAAAAGGCAA
GCTCTACGAAACCAGGGGTCTTTGTCTCCTTTGATCACTG
CTTTACCCCAGGTGGTGAGTGACAGTTTGCTGTGTGAATG
AATTAATATAACAAATGAACTCTTACAGACATGAAACTTA
GAACCAGACAGACCTGGGTTCAAATTCTAATCCTTCTACT
CTGTAGCTCTTTGACCTCGTGAAGTTTAAATAGTATCTGA
GAGGCTTTACCTTATCTGTAAAATATGAGGAAAATCCCAC
CTACTTTAAAGAACTCTGTAAGAAATAATTGAATAAAATC
CTTTTAAATATATGGTGCCTAGACACTGAAGATATTCATT
GCATGTTTATTTCCTCCTTCTGTCCCCGATAATAGCTCAG
TGAACTACATCCAAACAGATGGACACCTCCTGGAAAACTT
ACCGGGTGGTAAACACCTCCAACAGCTAGAAAAAATAAGA
AGGGAGGATACACTTCCAACCTGGAATTGACAGAAAGAAA
CTTTTAAAAAGTGCCCTTTTTAAGTATGCCTGTGTAGAAT
TGTGAATCTTTTTTTTTTGTTTGTTTAGAAAAGACGGAGT
CTCTCTGTCGCCCAGGCTGGAGTGCAGTGGCGCAATCTTG
GCTCACTGCAACCTCTGCCTCCCGGGTTCAAGTGATTCTC
GTGCCTCAGCTTCCTGAGTAGCCGGGATTACAAGTGCCTG
CCACCACGCCTGGCTAAGTTTTGTAGAGATGGGGTTTTGC
CATGCTGGCCAAGCTGGTCTCCAACTCCTGACCTCAAGTG
ATCCACCCACCTCAGCCTCCCAAAGTGCTGGGATTACAGA
TGTGAGCCCACCTCACCCGGCCAGCACTATGAATCTTTAT
ATCTTCCTTGCCAAGTTAGAAGCTTGGGGTAAAAATAAAC
ATTGACTGCAGGGAGAAGACCTGGTCACTAACATCCACCC
TCCTTTGCTCTGGATGGGATTAGAGGTCACTTGGAACATG
CTGAGTAAAAGGACCTCACATCTAACCAATGGAAGTGGAA
GGTCCTGGTGAGTCACAGTGGGTTTCCTTACAGCATTCAA
AACCTCTTTACTCCCCTGGGAGAGTCAACATCAGTTTAGA
TGGGTCATGCTGCAAAACTGTAGCAGGTAATGCAACCATG
AAGACACTTTTTGAAAAGAATATCCAGAAATCCCACCATT
CCAACCACTCTTCAGTTTGCTTAATAGTCAATGTGTTCAC
ATACATAATTTTTGAAGACTTTTAATGAGGTGCCCAGGAT
TATCACCGTCACTATGACTCAGCAGATACAGCGCACTAAG
GGCTGAGGTGTTAGACGGAAAACACCCGCTCTGCAGATGT
GTTTGGTGCCCGGCAGGGCCGACACTCACGTGTTCTGGTG
GGCTCGCTGAATGCAGTTGAAGAGGTGCCCATTTTCAGGG
TCCGTGCTGTACATGGTAGGATACTGTCACAACAAAGCAC
ATACTGATTAGATGGTCAAGAGTAGCATTCAGTGTTGAAA
GTTAAAATCAACCTTAAAAATAATATATTCCAAAGTATCT
TCTTTCACACCCTTGATAGATGACCATTCGATTTCTGCTT
CAATATTTACAGTGACAAGGGTCTCAATTCTCAGACGCAG
ACTCAATGTTTCTATTAAATATCCAGGAATAAGAATGTAT
GTCTGCGCTGTAGCTGCACAAGGGAAAGAGGCAGCTTTGT
GCCAAACTCTGCTTTTCACTGACGTTAAGCATCAACGGTG
GATTTCAGATGCATTATACAAAGATACTGTAGGGAAATAG
AGCCCTCCTAAGAGTCATCAAATACCACATCCTTTTAAGA
TTTCCCTTAATAGAAGAACAGAAATTGAGTGTGTGAGAAT
CTTAATGGAAGTGTCCATTGGAAGGAAAAAAAAAAAGAAA
CTAAATATAAAAACGTAAAAGAAGCTCTAGTAAGGGAGTT
TAATTATTAAGTTGCTAAACAGAAACAGACATTTAAAATT
GCTCACCAGGGACAACCTTAGTAATTATCCCTTGCACATC
ACCTAAAACTAAAGGAAATATTTAATAGACCACCTTCCTA
TGTCTAAGTCCAGGCTAATCTCAACACCACATACCTCTTT
TCTACTTGGAAAACAGGAAAATCATCTTACAACATCATTT
TTAAAGTGGCACACCATGAAACAATGTTGCTATTTAGCCC
ACTGTAGAAAATACAGTGACTCTTCCTAGCAAATAGCTCC
AGCCCAAAGTGTACTATTGGAATCCCAGCATACCTGGTCT
TTCTACAGAAGAGACAAAGTCAAACAAGATGGAACTACTC
CCTAGCAGGCCCCATATTTCTTGCCTCTTTCCCACCACGA
AGAAGCAGAATCGCTAATAGATCCAGTCCTGAAACTGCCA
CTTTTCACAACTAACTCCTTGCCTCTCCCTCCATGGCTGA
AAACAAGTTCTTGGCTAAGCCTGTGGCCCCCAGACAAACC
TACAAGGGTACCAGCTTGTGTTCCCACTTACCTCCACTTT
GTACTTCTTGCGGGCCTTGGAAACATTGATGGCTAGGTGG
GCCACCATTATAAAGCTGGCAGCACCAGTTAGAAGCACAA
AACCATATTCCTTAGAGAGGACAGCCATCTTGCGTCTGTG
GAAGAAAGAACATGTTGGGACAGCCCCCAGCACTGTGGCT
ATTTCATGGTGTGAAGCCTTAGGGAGCAGGATGCTTTATT
AATGGGAAATGCATAAATAGAGACCAAAAAAAAGGTGTGA
GTCAATCTGATGTTTCTAAGAAGTCATCAGAGACAGTACT
ATATAAAATAATTTAAAAATTACTCAACTATGCAGTCTAT
ACACAGAAAAGTATACAATCATGTATCTTTTTTTCTCTTT
TGTGCCTGGGAGATTCTGATCAACATTATGAGATTTATCT
ACATCACTGCAGTAGTCATTGCTGTAGAAAAATATAGCCA
ACAAAAATCACATGATTGAAAAATATTTAACATGGTAAAA
TGCTAAAGTGTACATTACATTGGGAGGGGGAGGGAGGGAG
TGAGGGGAGCAGAGCTTGGTGGGGAAGAGGGATGGAGAAG
GAAAGAGAGGGAGGGAGAGAGAGAGAGGGAAGGGGAAAGG
TGGAGGGGGGAGAGAGAGAGAGAAAAAGAAAGCAAGAAAC
CAAGCATCCAAAATAGTATATGCATAAGTGATTCCAAGTT
TTTTGCCTTCAGGCATGGGGGACACTGTGAGGGCAGGACC
CCCGAGGCCTCCCTTCGACCCTGGGGCATGTGCAGGTGCA
GCAGCAGACATCTCACACAGGTAGGGGAAGGCCCAGGCTG
AGTACTTTGAAAGCAGAGCATGGCTCCTGAGCCCATGAGG
CTTTGGATAGCTCCTAAGAACTCAGATTGCCCAACAAATC
ATCACTTCAAAACTAGCCCCATGTAGAGTTCTGATGGCTG
CGACTGATTTTGAAATGCATTTTAAAAGGATGATGCAAAT
CCATACAGCAAAGTATCAGTTGTAGATTCTAGGTGTTAGC
TATACGGACAGTCAATGTCCGATTCTTTCAACTTTTCTGT
ATGTTTGAAATGTTTCATGGTAAAATGTTTGGAGAAAAAG
CTAATCCCAGCTCATTTCCCATTGTTCAGCGTTTTTAGCT
AAGTTATTGTCCTGCCCCTGGAGGAAAGGAGAGAAAGAAA
GAAAGGGACTGGGCAGCAAGAACAGAACTTGGCAGGTGGG
AGTGAAAACAATCCCATGGTAAATTGGTGCTGCCCCTCCA
ACCGCTCTGAGCTCTGACCACCAGATGGAAGAAGGGCCAG
AGCATGACGGGGCCCAAAGGAGCGGGGAGCATGTTTCAAG
GGATCGCTCGTGGGCTGCCTATGGTGGGCAAGGCCTCCAC
GAGCCCGCAGCTCCGGTGTGTGTTCTGCCTTCAGCTCTAC
AATTTCCATCCCTGGTAACTGCCTGGCTTCAATCCCTGCT
TTTAACTTAGGAGGGTTACCCTGCTCTGGAATGTATCTAA
TCGTCCTAGCAAACCAACCAACAAGATGGTAAATCCTTAT
TTTCAAAAGAGGTTAAGTAATGTTTCCAAGGTATAAAACA
GACAGTGACAGACCTGGGACCCCCATTCAGATTCATTTGG
TTCCAATATTCCCTTTCAGTATCACTTGAAAATTTAGAGC
CAAACTGACACTGTGGTCAGAGCATCTTCCTTAAAACAGA
ATTTGGGTAGGCATGCAGCTCAGTTCATTAAAAGTAAGTT
TCTCTTAGCTCAGCAAAATAGGCCTAACTTCCTTTTTTTT
TTTTTTTTTTTTGAGATAGAGTTTCGCTCTTGTCATCCAG
GCGGGAGTGCAGTGGCATGATCTCAACTCACTGCAACCGC
CATCTCCCGAATTCAAGTGATTCTCCTGCCTCAGCCTCCC
GAATAGCTGGGATTACAGATGCGCCACCACACCCACCTAA
TTTTTGTATTTTTAGTAGAGACAGGGTTTCGCCATGTTGG
CCAGGCTATTCTTGAACTCCTGAGCTCAGATGATCCACCC
ACCTCGGCCTCCCAAAATGCTGGGATTACAGGTGTGAGCC
ACCGCACCCAGCCTAACAGGCCTAACTTCTAAAAACCCCT
CCTTCTCACCATGGTTCACAATAATTCTCATCAGTTTTCC
CCTCCTACAGTCTTCACTCTGAGCTGCTCTCTGAGGCAGG
CCTGCTGCTCCTCCCGGGGCTGGGGGCACTCACTGCAGCG
GGCTGGCTCCACAGGTCAGCAGATCCTGGCCTGTCTGGGC
AGCTGCACAGAGCAAGGAGTCTCTGGCTTCCCTCCAAGCT
TCCTTGTCCACATTCTCTTCCCAAGTGTAGAAAGTCAGCA
TGAGGAGGAAGCCACAGTAGTTAGTAAAAGAAATACAGAG
TGTGAATTCCGAACACCTCTTTGAAAATAAATAAAAATGA
CTGAACCTCCAGCCTACCCTTAAATTCAACACATTTGGGG
CAAACAGGTCATTTAAAATAAAGCTGCCACCTGGGCACGG
TGGATCACACCTGTAATCCCAACAATTTGGGAGGCCAAGG
TGGAAGGAACACTTGAGGCCAGGAGTTTGAGACCAGCCTG
GGCCACACAGGGAGACTCTCATGTCTACTCAGGAGGCTGA
GGTGGGAGGATCGCCCGAGCCCAGGAGGCTGAGGCTGCAG
TTAGCTATGATTGCACCACTGCATTGAAGCATGGGGCAAT
AGAGCAAGACCCTGCCTTAAAAGAATAGGTGCCTCTGTCA
GAAGCAATACAATTTAAGGACAATAAAATTAAGCATATTT
GCTTTAGGTCAAAGTTTGCAAATCAACAGAGTCAACTTTC
AGACTCTAATCTCTGGACAGGATGCGGGGCTCCCTGGCTA
CGTGCAGGGCTACCTTGTGTCAGTCCAGCACTTTTCAGCT
CACTTTTACTCTTCACAAAAATCCTGTTTGCTCCACTTTA
TAGAAAAGGAAATAGAGGCTCATTAAATGAGGGCAGAGCT
AAGACCAGAGCAGGTTTTAGAATTCTCCCCCAAAACACTC
CAGCTAGCCCAGGCAACACATTCAAATGTGGTGGCTTAGT
CACTGACTTCTATTTTTCTTAATTTTAAGAGGTTAAGGTA
GGTAGGTGGCAAGATAGAGAAGTGCCTAGCAAAGCGACTG
CTCTACAATCTACAGTTAGAATCTACAATTAGAAATCAAT
ATTTACTACTGAGCCCCTCTTTTAAAGTATAAATGCCATC
TGTGAGGTTAAACCTGATGGGCCTTTGCACCCTAGTGAAA
GTTACTCTCCTCAGACTTTGTTAAGGTAGGTATGGCGTAT
GAATCTGGACGAGGACAAGCAGAGCCGGGAACAGTTAGGA
CCTTGAAAGGCAATGAATTCACAGTAAGGGTACCCAGCTA
CAGCAATGGTTTGCAGAGGATGCATACTCAGTCACAGGGA
CAGTGTAAGTGCCTGGGGCAGCAGCGTGCCTGTTCTCCCT
GAGGGTCCCCCGCACGAGCCACAGACACATCTGCATAGGT
GCAGGAGCAATGCCTGAAAAGCTGCCTGCGTGAAGGGCAG
CAGCGGCCCTCCCTGACACTGCCTTGCAATCCTACCAAGT
GAGGTGTCCTGCTTTATACGCCATAACAACCTTCACTTAA
AACAGAGCAGGACCATGTTTGTCTGCATCTTCCATGCCAA
GCACAGTGTGCACGCTCGTAGATACTTACGGAATAAATGA
TTTGAGCTGCAACTCCAGGTGTCTTTCAGAATGACCACCA
CCACACGCCCCCTCCCCTGAACACACACCTGAGATTCTTT
ATCATCTGGCACAGTGTCTGGTATAAAGTACGCACCTAAC
CAATTTAAGTTTCCGTGTCTTCCCTCAAAAGTATCTGCTG
AAACCACGGGAGAAACTGAATGTATTTAGGAAAGACTGGC
TTATGACTAATCCAGAAAGAGAAATCTTAAGAAAGAGGAA
TTCAGAACACAGAGAAAACTCTGTCATAGTTGCTGAAAAA
TTGTTAAATCTTCTCGTTCAAGGAAAGAATCAGCTGAATT
AAATCAACATTCAAAAAAACCATCATTTGCTAAATCATTA
TTTTCTGAAGATACCAAGGCGAAGAGGTAGATATTCCCAT
TCCTTAGAGAGTAGCTTGTGAGTGTGTGGGTGTGCACCAG
GAAGGGGATGCAGCTCAGTTCACAGTGGCCACACCCTAGG
CAGCCGCAGCCACACCCTGGGTTGTGCCAGCCCCAGAGGT
AGCAGATTGCTTCCAGGGACAGGGTGGAAGAACTGATAGC
TGGCACCCCACTCATCTCTGGCACGAGCACTCATTTGAAC
TGCACACCACATTTTGCTGATTATATATCTGCTCTGTGTC
ACCAGAAACCCTTTTATGGACCTAACAAGAGAAGGTTCTT
GAGAGTGGGAACTTTGCCTTTGGCTTTCTCTTCTACATAG
GGCTATAGACACAGTCCAACAGTCCTTTCTGAGTTGAACT
TTAATACAGGTGTAGATGACTTTGCGATTCACTTGGTTAT
ATCGTAGCATTTGTTAATCATTATGCAGTTTCCTGGATTA
GTCATAAACCAGCAGTATAAATTAGTATTTATGAACTGAA
ACCTTCTACCACACACAGCCATGGGTTTCAGTGATGGACT
GCATATTTAACAATGGCCCCACAAGACTGTAATGGAGCTA
AAAAAATTCCTGTTGCTTAGTGACATCATAGCCACTGTGC
CATTGTAACATCATAGTACACTGCATCATTCACATGTTTG
TGGTGATGCTGGTGTAAACCAACCTACTGCGCTGCCAGTC
ATATAAAAGTAGAGCATGTATAATTATGTACAGCACTTAA
TATTTGATAATGATCATAAATAACAGTTACTGGTTTATGT
AGTTACTATACTATGCTTTTTAGCATTATAATCTATTCCT
TCTACTTATTACAAAAAAAAATGTTAACTGTCAAACAGGT
GCAGGCAGGTCCTCCCTGAGGCATTCCAGAAGGCCTTGTG
ACCATAGGAGAGGACAGCTCCACACATGGCAGGTATGTCC
ATGTGACCTTCCACTGGGCAAGATGTGGAGGCAGAAGATG
GATACTGATGATCCTGACCCTGTATAGGCCTAGGCTAATG
TGTGTGTTTGTGTCTTAATTTTTAACAAAAAAGCTTAAAA
AGTAACTATGAAATAAAAAGTTTTAAAAATAGAAAAAATT
TCACTTCCAATTAGAAACCTACAGACAGAGGCCATCAGCT
CAAAGTCAGTACAGGTGTTCTGAACTGAATGGTGTTGCTT
CTTTAAAAATAAAAAAAGTATTTAAAACATAGAAAAAAAA
TCTTATAGAATAAGGATATGAAGAAACAATTTTTGGCCAG
GCATGGTGGCTCATGCCTGTAATCCTAGCACTTTGGGAGG
CCAGGGCGGGCAGATCACTTGAGGTCAGGAGTTCAAAACC
AGCCTGGCCAACATGGTGAAACCCTGTCTCTACCAAAAAT
ATAAAAAAATTAGCCAGGCAAGGTGGTGAGCGCCTGTAAT
CCCAGCTAGTTGGGAGGCTGAGGCAGGAGAATTGCTTGAA
TCCGGGAGGTGGAGGTTGCAGTGAGCCGAGACTGCACCAC
TGCACTCCAGCCTGGGAGACCCAGCGAGACTCTTGCCGAG
ACGGGCGGATCACAAGGTCAGGAGATCGAGACCATCCTGG
CTAACACGGCGAAACCCCGTCTCTACTAAAAACACAAAAA
ATTAGCCGGGCGAGGTGGCGGCGCCTGTGGTCCCAGCTAC
TCGAGAGGCTGAGGCAGGAGAATGGCGGGAACCCGGGAGG
CGGAGCTTGCAGTGAGCTGAGATCTGGCCACTGCACTCCA
GCCTGGGCGACAGAGCGAGACTCCGTCTCAAAAAAAAAAA
AAAAAAAAAAAAGAAAAAAACATAACAAAACAAAAAACAA
AGAAACAATTTTTATGCAGTTACAATGTGTTTGTGTTTTA
ATCTAAGTGTTGTCACAAAAGATTCAAAAGTTTAAAAATT
ATAGTAAAAAAGCTTCAGTAAGCTAAGGTTAACTTATGGA
AGAAAAAAGTATTAAAAAATGAAGGTAGTGTAGCCTAAGT
ATACAGTGTAGGCAAGGTCTGCAGTAGTGTAGAGAAGTGC
CCTAGGCCTTCACACTCACCACTCACTCACTGACTCATCC
AGAGCCACTTCCAGTCTTGCAGGCTCCATTCATGGTAAGT
GCCTTCTACAGGTGTACCATTTTTTGTCTTTTATACCATA
TTGTTACTGGATCTTTTCGAAGTTTTTAGATATGTTTAGA
CAAACAAATCCATACCACTATGTTACAATCGCCTATGGTA
TTCAGTATAGTAACATTACAGGTTTGCAGCCTAGGAGCAA
TAGGCCATACTATATAGCCTGGGTGTGTAGTAGGTTATAC
TGTCTAGGTCTGTGTGAATACACTGTACGACGTTCCCACA
ATGACAAAATCATCTTTCTCAGAACATATCTCCATCATGA
GTGAACACATAACTGTAGTTAAAAGTACCTAGCTTTCCTC
TTCTACACTGTTGGGGGAAGCATAAGATAGAACCATCTAG
AGGATAGCCTGGCAATAGGTAATTTTTTTTTTTTTTTTTA
AGACAGGGTCTGTGTTGCCAAGGCTGGAGTGTGGTGGTGC
TATCACAGCTCACTGCAGCCTTGATCTTCTGGGCTCAGGT
GATCCTCCCAACTCAGCCTCCCAAGTAGCTGGAGCTACAG
GCACACATTGACATGCCCAGCTAATTTCTGTATTTTTAAA
TTTTATTTTATTTTATTTTAATTTTATTTATTTGAGACAG
TCTCGCTGTGTCGCCCAGGTTGAAGTGCAGTGGCGCAATC
TCAGCTAACTGCAATCTCTGCCTCCCAGATTCAATCAATT
CTCATGCCTCATCCTCCCAAATAGTTGGGATCACAGGCAC
CTGCCACCACACCTGGCTAATTTTTTTATTTTTTTAGTGG
AGACGGAGGTTTTGCCGTGTTGGCCAGGCTGGTCTCAAAC
TCCTGGCCTCAAGTGATACGGCTGCCTCAGCCTCTCAAAG
TGCTGGGATTACAGATGTGAGCCATCAGGCCCAGCCTATA
GATATTTTTTCTTTCTTTTTATTTATTTTTTTTTTTAAGA
GATAGGATCTTCCTATGTTGCTTAGGCTGGTCTCGAACTC
CTGGGCTCAAGTGATCCTCCCATCTCAGCCTCCCAGAATG
CTGGGAATACAGGCATGAGCCACAGCACTTGGCCAGTAAT
ATTCTTTTTAATATTCATATTCTTTGGCCCATTAATCCTA
CTAGAAATCTATCCTGAGGTAACAATCAGAAATGCAAACA
AATTTGGTTCAAAGATACTTACTTCAGCAATATTTATGAT
GGCAAAACCAGAAATACTACATATGTCCAATAACAGAGGG
CCAGGTAAATAAATAATATACCTGTTAAACAGAACATTAT
ACAACTGTTACAAGTGGTGTGTACAAATATTAAAGAGGTT
AAAACAGGCTCAATATACAGCAGGTTAAGTGGGGAAAAAA
GAAAAGTCTACGTAGAATAATCTTGGTTTTCTTAATAACG
GAAAAAAATTAAGAAGTTTAAAAATCATAAGCATAGTTAT
TTCTAGATGGCTAGATTATAGATTTTCTTTGTAATTTTCT
GTAATTTTCAAAATGAGCAAATACGTATTTTTAAAAATTA
TATAAGGAGTGGCTTGACAATAATTATTCATTGAGAAGAC
AGAGGAACAGGCAGTATGGAATGATGGAACCGAAAGATCA
GACCTGACTTCTGGCTTGAGTTCCGCCACTTATCTGCGAA
GTGCAGTTCACGAGACGGCTTTGCAGTTGAATACAGTTTT
GGAATCAAACTGTCTGCATTCAGAACCTGCTTCTCATATT
TCCTAGCTAAGTGTCCTTGGGAATATTACTCAACACCTTT
CAGCAGCCTCAGTTTCCTCACTTGTTAAATGGAGATAATA
ATATAACCTTGAAAGGTTGGTGAGAGGATCAGATGGACAT
ACTGTCTATAAACATTCATCATGATGCCTGACATATAGGA
AGGACTCAGTAAATGTTATATATTATGTTACGTTACATAT
GTTAATGTTTGGTTAACTGTCTTTGACCTGCTCAATGGAG
ATGTTTGGCTAAATGATAATGAATATACATTTTATAATTT
ACAACTGCCATTTTAAAATAGCAAAGCTTAGAACCACATA
TATCCTCCTCCTTTTCTGAACTCTCAGCAGCCAGCCATGT
CAAAATATATACTATTATGGGAAAGGCAGAAGCAGCCAGA
AGGAAGCAGGATTTTAGCACTGACTATGGACATCCGGAAA
CTGCAGTCATTCAAACCCTTGCTGCGGCCAGACACTGCTC
AGCACTGCATGAGGGTGACTGTGCATTCATTTACTTATTC
AGGGTTACTCAGTGCCCACTATGCGCCACTCACTGGGCTA
CTGCTGGAGACCAACAGGGCAGAGGTTGGTTCTTTATGAC
ACTCATTTTCTAGCAGGGGACACAGGCAAATAAGTAAACA
AGTACCCAATTCCAGGTTTTTCCCTACCTAGCAATGATCA
CCAACTAGGTATAACACAATAAACAAAAACAAAATAAATG
GGTAGGGAAAGACAGAAATGGGATGAAAGAGTTTCTATTC
TCACTTTCCTTATTAGCAATTACAGAGGTAGCCACTCCTA
GTTAACTGTTTGTTGGCAGTCTTAAGTCAAAATAGATCAG
TCAATAGAACATTAAAGATTTAAAAGGAATTTGAATTATC
TATTTTTTTTAATTAGAAAGTTTTTGTCACTTATTTAAGA
GTAGAAATCCTAAATGTTTTTACTCCTAGTGGACTTCAAT
ACTGTTTTATGATTCATCTTTTCCTTGGGAAATCTACAAG
ACTAGAGATAGGAGGAATTGAGGAGTCAGACAGACCTGTA
CTCATACATCGCCTCTGCAAGCTTTAGGATGTATCTAATT
TCTCTACAAAACAGGGAAAATACTACCCACTTATATCACA
GTGTGGTTTGCAGAATTAAATTAGATAAACTAGATATGTA
CCTGGTATAAACAATAAATGTTGGTCCAAATATGAAGAAA
TAAATACTGGTAAGTGTACATGTCTGTCCACTTGTATGTA
ACAGTTCCTGAATGAGGAGATACTGGTTTTTCTACAAATC
AGTTGTATGCTCTTACACATTTGTTCTGATTTTGTTTAAA
ATAATTCAAATTTGGCAAAAGGCTGGTCTAATCAGATTGC
AAAACAGAGTTTCCTACCATAGACAGCATAATGAATCAAA
GAACACTTAATTCATTTGTTCAACCAGAACATCATGCACT
TGCTATCTATGCCAGGAACTGCTGAGGGGTGGGGATGCAG
CAGTGAACAAGAAAGGGTCCTGCCCTCAAGGCCCTGACCT
TCGAATGATGACAGGAGACTGACAACAAACATGCAAACAA
AAGACAGCTTCAGAGAGTAGGAATTCTTTTTTTTTTGAGA
CGGAGTCTCGCTCTGTCGCCCAGGCTGGAGTGCAGTGGCG
TGATCTTGGCTCACTGCAACCTCTGCCCCTCCAGGTTTAA
GCAATTCTCTGCCTCAGCCTCCTGAGTAGCTGGGATTACA
GGCGTGTGCCACCATGCCTGGCTAATTTTTTTGTATTTTT
AGTAGAGACGGGGTTTCACCATCTTGGCCAGGCTGGTCTT
GAACTCCTGACCTCGTGATCCACCCACCTCAGCCTCCCAA
AGTGCTGGGATTACAGGCATGAACCACCGCGCCCGGCCAG
GAATTCTTTTTTTGTTTTGAGACAAAGTTTTGCTCTTTTG
CCCAGGCTGGAGTGAAGTGGCATGATCTTGGCTCACTGCA
ACCTCCGCCCCCTGGGTTCAAGTGATTTTCCTTCCTCAGT
CTCCTGAGTAGCAGGGATTACAGGCGCCCACCAACACGCC
TGGCTAATTTTTGTATTTTTAGTAGAGACAGGGTTTCACC
ACATAGGCCAGGCTGGTCTCGAACTCCTGACCTCAGGTGA
TCCACCCGCCTCAGCCTCCCAAAGTGCTAGGATTACAGGC
ACCTGGCCAAGAGTGGGAACTCTTCTGGGGAAAACACACG
GCAATGGCGTAGAGACTGGGCAGGGTTGTTTCATCAGGAT
CCCGGCTGGGAAGGCCTCCTTTGTGTGGCAATGAATATAG
TATACCTCTCCAAATGGGCTATGTGTTCTTTGAGGACAGA
GAGCACGTCTCCTTGCTTATATTTTTTATAGCAACTTGCA
TGAAGACAGAAACTCAATAGAGTGCTGCTGTTCTATATCC
TAGATCAGTGGTTCTCAAACTTCAGTGGCATTAAAATCAC
CTGGAGAGTTTGTTAAACCATACCTCGGTCCCAGAGTTTC
TGGTTCAGTCATGTTAGGTGGGGCCTGTGTATTTTCATAT
CTAACTAGTTCCTAGGTGATGCTGATGATGCTGGTCAAGG
ACCACATTTTAAGAACCACTGTTCTGAGCAAAAACAAAAT
CTGCAGGAGGTGGTGACTCTATCTGATTCAAAACCACAGT
CATAGTTTTCTCTTGGTGGTCTATATTCTACCACTATCTT
TGGAGGCTCCTGAGGTGCTCCTTCTGTGCCACCCCTGAGA
GCAGAACGAGACGATGAGATCAGAGGCTGTTGTGAAGAGC
GAGCTCCAGCTAAGCTCTTCACAATTACACACTAACAGTG
TGCCCAGCAGAAGACTGATTTCTTCTTTCAGCTTTAACAG
AGGCTCGAGACAACAAAGCAAGTATGTAAGCCAGCTCAGT
ATCTTCAGAGTCTCTATCCTGTGACCACCACTGGGTTCCC
AGATCTCACTTCATGGTCATGGTCACTCACCAGATCAGAT
TTTCCCATAGTCAAATATTTAAGTCAGAGTTCTAGGTTCT
CCATCTTTCAAAAGTAATGCTCATTATGCTACAGAATGAC
CTCTCTGGGATCATCACTTCTAATACCATGGATCAGGCAC
ACCTCAACTTCTGAACGATCAGAAACACGACTTTAAATGA
AAGGCCTATTTAATGAATCAGTGGGACTTGCAACCAACTT
CTCAAGGAATATTTCATCCCATCTGGCAGAAATAGCAAAA
CTGAAAATATCACTGCTACATATGTAACACCTAACTATAA
GACCTGGTACCCATAGAGTGCTGCTTTTTTTGTTTTTTCT
TTTCTTTTTTTTTTTTTTTTTGAGACAGGGTCTCACTCTG
TCACCCAGGCTGGTGTGCAGCGGCATGATCTCAGCTCACT
GCAGCCTCTGCCTCCCGGGTTCAAGCAATTCTCATGCGTC
AACCTCCAGAGTAGCTGAGATCACAAGCTCATGTCACCAC
ACCTGGCTAATTTTTGTATTTTTAATAGAGACGGGGTTTT
GCCACATTGGCCAGGCTGGTCTCGAACTCCTGACCTCAAG
CAGTCCACCTGCCTCAGCCTCCCAAAGTGCTGGGATTACA
GGCATGGGCTACTGTGCCAGGCCTAGAGTGCTTCTTTTAC
GGCAGGCACTGTAATAGAGTTTAGATAAATTAACGCTTTC
CATCCTTACACAATCCCATATGGTAGTTACTATTATCATC
CCCATTCTACAGATGAGGAAACTGAGGCAAAGAGAAGGTC
AACAATTTGCCTAAGGTCCCACAGCTGGTGAGTGCACAGC
TGGGGTCTGAATGCAGGCAGACTGATGCCAGTGTCCATGC
TTGTTGCAACAAACACACTGCTGGGTTTGTCCCTTACTCA
GAAGTTAAATCACCTCTTCCCTCAGCATGGGAAGCACTGA
GGGTAAGCCCTCCGCAACGTTCAATGGAAGGCAATTGAAT
CCTGCAGCACCCTGGGCTTCTACTCTAGGAGCAAAGGGAA
AGAAACAGAGTCAGGGCACAAAAGCTTAGGGGAGGGAGAG
ACAGATCCACTATCTTTGGAATACTTTACATGTAGGATCA
TACCATCTGCAAAGAGAGACAGTTTTACTTCTTCCTTTCC
AATGTGGATGTCTTTTATTTTTTTTCTTGACTGATTGCCC
GGGTTAGGGGCAATGCAATGTTGAATACCAGTGTCAAGTG
CCGACATCCTTGCCTTGTTCCTCAGCTTAGGGGGAAGTAT
TTGTGTCTCATCTTAAAGTATGTTATTAGTGGGTGGTTTC
CACAGATGCCCCTTTTAAGAACACTTTAGAAACCTAATTT
ATTTCTCTAATGTGGGCTTTTTTTTTTTTTTTTTTTTGTT
TTGAGACAGAGTATCTCTCTGTCCCACAGGCTGGAGTGCA
GTGGCACGATCTTGGCTCACTGCAACCTCCACCTCCCGCG
TTCAAGTGATTCTCCTGCCTCAGCCTCCTAAGTAGCTGAG
ATTACAGGCATGCACCACCACGTCCAGCTAATTTTTGTAT
TTTAGTAGAGATGGGGTTTCGCCATGTTGGCCAGGCTGGT
CTTGAACTCCTGACCTCAGGTGATCCACGCTCCTTGGCCT
CCCAAAGTGCTGGGATTACAGGCATGAGCCACTGTGCCTG
GCTGGGTTTTTGTTTTGTGTTTTGAGACAGGGTCCCCCTC
TGTCATCTGGGCTGGAGTGGAAGTGGCACAATCAGGGCTC
ACTGCAGCCTTGACCTATGGACTCAAGCAATCCTCCTGCC
TCAAAGTAGCTGAGATTACAGGTGTGTGCCACCATGCCCA
GCTAATTTTTTGTATTTTTAGTACAGACGGGGTTTCACTA
TGTTGGCTAGGCTGGTCTCGAACTCCTGAGCTCAAGCAAT
TTGCCTGCCTCAGCCTCCCAAAGTGCTGGGATAATAGGCA
TGAGCCACTGTTCCTGGTCCTATAATGTTTTAAAAACACA
GCAGCACTTCTATTTGTAACTTTTAAATTTATCAGTGTAT
TGCTTGCCAAACATGATTGTTTTGGAGGACATTATCAAGT
TAGGGGAAGAAAAGTAGGAATAGTATTTTGAAGCAAGCAG
GGTATAGGACATGGGGGGCAGCAGAAAAGCCCCAGGCCAT
GGTGGGTTTTCAGGGGTAGATTAGGAAACTAATATGCCCT
GGTAAGCAGCAGGGCCCCGAGGTCTGTGGGTGGTAGAATA
GCACTCAGGGCAAAAACTTTTCAGTGTAGCCAGAGTCAGT
AGATGCCCAATGGGTTTTAAGTAAGCTACAACACACTCTT
GAAGTTTCAGTTTAGGAGTGCTCAAACTTGGGCTTAAGAT
GAGGCAGTGTTGGTCTAACTCCTAAAACATATGCTCCATT
CCAGCATTTGAGTTAGCAACACAGGGGTTCATTATGACAT
CTGGCTAAGATACTTAGCTCTAGAAATTTTACTGACAGAG
TTTCCTGGAAACATAGCTATTCTAAGACCAAAACTTTGCT
CAACCTTTCCTCTAATTCTTGCTTCTGCCACCATTTGCCG
TATCTTACTGGGGCAGGGTTCCTTTGGTTACAAGGCTTAC
CCAGAAAGCTTCCTGAACTACATCCAATAGAACACTCCTG
GGGTAAAGTTCTCCTTCACTACTCTCCAAATTCCTCTTGG
CTGCCCACCAGAAATTCCCCAGCATACAATCAGTATTCCA
CAAACAAAAGGCACGTTTTATGGATTTGGGTACTTGCCTC
AAATAATTTACCACTTCTGAGCCATGAAGTGACACTACCT
TTTATTTTACTAAATGACAATGAGATTCTTAAGGGAGAGA
AGATTATGTCTTTCAGCTCTCTCTCTTTGCTCCCAAATAA
ATAAAATCCAGCTTCGACAATGGTAGTCCCTACTTCTGTG
TATGATATTGCTCTCCTCAAACTGTACTGCAATTTCTCAA
CTGCTCTTTTTTTTTCTTTTTAATGTATCCAGGGATGGGA
CAATGACAAAGCATTCACAGATTAACTTGAAGCCATTCTT
CAACGTTTCATTCAAATCCTTATTTGGCTGCCTGTGCTAT
TCCAATCTTCCTTACACAGCAAAAATCAACATTTTGATGA
GAGTAACACACAAGGATGGTCACATAAAGGGCTAGTCTGA
TCATACCAAATGGACTTCCCTGAGTCCCAAACACCAGACG
GTAGCTTGGAACACTCTGAGGTGGTACTGAGGGTCCACTT
GGCTCACTTAAAGCTCCCCTGGCTAGTTGTCCAGCCTAAC
TTCTGCACCAGATGTTTCCACAAAGGAACAGGCCTCAAAA
TGATCTCCAGCCAGGGCAGCTGACCCTCCACACAATGCTC
AATGGAGCTCATACAATGCTCAGTGGAGAAATTAAAGAGC
CTAGAGGGAAGTAACATAAAAACTCTTTTTTTTTTTTTTT
TTTTTTTTTGAGACGGAGTCTCACTCTGTTGCCCAGGCTG
GAGTTCAGTGGTGCCACCTCAACTCACTGCAACCTCTGCC
TCCCAGGTTCAAATGATTCTCCTGCCTCAGCCTCCCAAGT
AGCTGGAACTACAGGTGTGTGCTACCACGCCCCGGTTAAT
TTTTGTATTTTTAGTAGAGATGGGTTTGTTTGTACAATGT
TGACCAGACTGCTCTCGAACTCCTGACCTTAGGTGATCCA
CCCACCTTGGCTTCTCAAAGTGCTGGGATTACAGGCATAA
GCCACCACGCCTGGCCCACAAAAGCAATCCTCTTGATCAT
TACACAATGTATATACATGCTAAAACATCACACTGTACCT
CATGAATATGTCCGATATTATATGTCTATTAGAAACAAAG
TAAAACTTAAGCTGGGTGCAGTAGTGCATGCCTGTAATCC
CAGCTACTTGGCAGGCTCAGGTGGGAGGGCTGCTTCAGCC
CAGGAGTTTGAGACTAGCCTGGGCAACATGGCGAAACCCC
ACCTCAAAATGACAACACACACACCCACACACAAGAATTT
TAAAATGTAATGATCTGTTTCTATGATAGGAGAGAAAAGG
AGAGTCATGGGATTTCTTTGGGTTCAGACTACATTTTCAG
AATGCTAGTTCCAGTTCACTTCTACATTAGACAGATGCTA
AAATCTGTTTCAGCATCAAACCTTCACATGACAGCCAGAT
TAAATTACACTTAAAAGAAGGAATAGAAACCTAGGTGATG
AAAAGTAACTATCCCCCCACAATTGCATTGCATATTCAGT
AGATTGTTCCCTAAGGGCTAAAAAAAACTTGAACAGAAAT
CATATTATTTATCCAGCACTTGATTTCTGGTTCAAGTGAG
GCAAATAGCAGCAAGCGAGTCATAGACTGGGTCTTTCCCA
GCACCTCATAGTCCACGGTCTTCAATATTCATCAATGTTG
CTGGTGGAATATTTGGAGAGTGGAAGCTAACTCTATGTTA
GGTGGATGGAAGATCTGTCCCTTTAAGAGATAAATGTGTT
ATAATCCAAATATATTCAACTGTATAGTTAAATAGCCGAG
TTTGACCATATAAAATATTCAAGTTTCAGATGTCATTTTT
AGTCCAACACTTTGGTAAACTGTTGGTACTGAAAACAATT
GCTTAATACATGGCTGCACTGGCTGGGAGTGGGGGAGGGA
AGATCAGCAGGACGCTCAAGTTCCAGTGAATGGTTCCTGG
TTATAGAGCACAAGCTTGCACTCATACAAACTGTTAAAAC
TCTGTTAAAGCCAAATAAGCAAATTACCTGCTTTCTTCTT
CTCTGCAGTGTGCCTTCTGTGTAATAAGGTACTAAACACA
CACGCTTGAATGGAACTGAAATCTCCTCTGAGAAAAAAAC
TGGTAATTCTGTTCTTCAGGAATCTAAGAATACCAGATTT
ATAACAAGACAGAATAAATCCCAGGTTCCCCTGCAGGTGT
GAGGACAAACTTTCCCAGATTCTTGACACAGAAGGTTCTA
TGGGAGACACCTAACCTATAAGCCCTGGTTTGCTAGACCC
TTTGGAGCTGAGCTTCCCAAGAGATATGATCCCAGGGACA
GTCCACTGGATGTTTCCCATGGTCTGCAGGCAGCAACTTC
AGAGGGCAGGGAGGGGAACGGGGAGAAGCCATGGGATGCA
GAAAGAAAAATAAAGACAACATCTCATAATGCATTAAATG
AAGCTGACATGATAAATTCAATGTAGGACGAAGCATTTTA
CATAAATGGGATGCTTGCCTCAAGTCCATAGCTATCATCT
TCAGTATTTTCTCAGAATGATTCCTTCCCTTATTCATCCT
TTACTAAATGCCATGTACCACTCAAGGGGCAGAGCTACTA
AGAGGATGATCACGACTGAGAAGGAAGGTCCTGAGTCTCT
AGAATACACAGTTGAAAGTGGGAGGGAGGGAGGGAGGGAG
AGAGAGAGTGCATGATTGAGAGCACCAGTGAGCATGTAGT
CAGGGAAGACAAAAACACAGGAGGACCATAAAACATGAGG
GTAACATTGTGATAAAGGATCTGAAGAGGAAAAAGTGATA
CGTGAGAGAGAACACAGGTAAAGAAAACAGCAAGAGCAGA
GACTTTGAGACAGAAAAAGGTTTGACTTGTATGAAGAAGA
GAAAGGAGTCCAGTGTGTCTGAAGGGTAGTGATATAGACT
CAAGAAAGAAAAGTACGAGAAATCAATTATTATTACTTAT
TACCACCATGCACATTATTTAGTATGGGGCAAACCCTGTT
GTAAGCAGTTCATCAATATTAACTCATTTAGATCCTCACA
GCATCCCTATGATATTACTCCCATTTTGCACATGAAGAAA
CTCAGTATCAGAAAGATGAAGTGACCTGCTCAAGGTCACA
CAGTGAACACAGAGCACAGTCAGATCCCCACACCCCCAAG
CAGTCTGGCTCATTTGTGCTCTCAGCCTTTTGCTCTATTG
TCTCTCAGTGAGGTTGAAAAGCATGCTTGACCACACCTGA
CATCTTCTGAATCATTTCTACCTCCCCAGACCCTCTCCTG
AGTACAAAATACATTAACTGGAAGAGAGCAAATAATTAAC
TTCAATTTTGCCACTGATTAAAGCCCGAGATGTTTCTAAT
TGGAAAGAAAAAAAAAAACTTTGGGAAAGGTACAAACAAG
GAACATTTTCTTTTTAATGAGTGTCAGCACCGCAGTATAA
CAAAAGAAGTAGAGATTACGGGAAGGAAAAAACGTCCCCC
AATCTTTCAGGCATATAGGTTTGCAAGAGCAAAGTAACAC
AGAAACTGGCACTTCATTTATATATCATGATTCCCATATA
GCTGTCCCTTAACTGGCATTACACAGGAACCAAGAGTCAT
TGAGAAACTAAGCTATGGCTTCCAGAAGGAAAAAAACATC
TCGAATGAGTCACATTGACACCACTTGGTAATTTTCTATG
ACAAGAAATGCAGGCAGACTGTAGTTAATTTGTAGCAGCT
GCTGAATGCCTGTTAGGGTACCAACCACTCCAAAGGAAGG
AACCACCTAGGCTGCTGGCTTTTGCTTGAAACAGGGGTTC
GCCCATTTCAGGCCTGTCTACACTTAGAATGAAGCTGTGG
TACAACCGCTCACATTGCTTGCTTATTTATTTATTTATAA
AATAAAATTTCACTTATTTTTAAAGGGTGGAATAAGACAA
CTAAATCTTAGAACGCAAGTTCCAGTTAATGAACAGATCA
ACACTAGAAAGAAGTCAGAGGGGAACAGCAAGATCTATGA
TTCTAAAGAATAAAATCCTTACAGGCATTTGCAAATGCAT
TTGAAAGATAGTACAATTTTCCTGTTGCCTAATTAGTGTT
TCTCCTCAGAGACAGGTAGGTAGGTAAGTACTGTAAGAGA
GAGTGAGGGAAACTCAGGAATTTTATTTTACATAGCGATA
ATCTACCTGCTGCTAACTGCTAAATTCTTTTTATTCAGGA
AGATGGTAAGCTTTCAGTAGCATTAATAAATTGAGTTGCA
AAAACAGTAGCAGTATATTCTTCGAAACAAATATTGCTTT
AAAATGCTAAATGGTTCGTGGTCAATTGTGGTCGGTAACG
GTGTTCTAAATATAGATTCAGAAGATTTAAGTATAAACAT
AGGGCACAATATGTTTAACTACAGATAGATGTGCAGTAGG
CACTAAATTGCTTTTGACAGATTGATTTGACATCCACCTC
ATTCCAGACTGCTCCAGGGGCTTTTCAGCTTTTCTCTGAA
TAGTGGGTACAGCCCTTCTTTCCTGTACGTTCCTTCTCAG
GGCTAACCTCCAGGCGAGGAGGTAGGTTCTCTTCCAGGAT
TGTGTCTTTTCAGAACTCTAAGCCAACAGGAGGAAATCTA
AATAAAGGGGAAGGCTGCCCTTCTCCAGTTTTGTTCCTTA
ATCTAAGGAGGCCCCTGTAGCGCAGTTTCTATGGTTGGCG
ACAGTCTCCCTGCCGATTTATATATAGTAACATTGGTTTA
AAAAAAAATCACTTGACAAAGTTTTCTATTTCCGTAACAT
TGTGTCAGGAGGGAAGCTTAACGGAAAGTCTTCCCGGGAT
GAAAGTATTTGTTTCTATTTTATATGTTAGTTTTAACTCC
TTAAATTCATCTCCTAGGGAAATAAGCATTCTTGATCTGA
CTCAAGGTGCTCTCTGAATTCACTGAAATAAAATATAGCC
TGTAACTCTGGCCAATAACCTTGGGTGCCACCCAGAACTG
CAGGCTGCAGGTGATCTACAGATTTCCCAAGACAAGCCCT
GGCTGCAGCTCCTACCCGTGAGCAATCTAAAATCTGCAGC
AATTCCGCAGGACCACACCTAGGCCCACAGCACATATCTG
CAAAGCCGGAAGCGCCTTCCCCTCCAGGGCACCTCCTGTC
CCCAGTGAAGGAATTAAAGTTCTAACCCCTGCCTCTCCTA
CTCATCCTAATCTCTGCTTTTCCTTTACCTCCTTTCCCAC
ACTCACTTGCCCCCGACGCTACAATGTAGCTTGTAAACTC
GTGACTCTCAAGGAAAGTATCAGCAGAAGCCACAACTTCG
GGGAATGACTCACTAAGGAGTCTCCACCGCCCTGCAACTG
CCCCACTACTGCAGCCCTGAGGCTCCGTGCTGCCAACCCA
GATAAGGAGGGGCATTTTCTGAAATCCAAGGAAGAACCTG
AAGAGTCCCCCACCCGCCCAGAGGCGTCTCTTGCTCTAAG
TCAGCGGTAGGAAATGACCCCCTTTCCAATACAAATGGAC
AGACGATTCTAAGAGGCAGGAGGAAAACAAACACAATTCC
CTCAGAGGCTCTCCCGACCGTCCCTAGCAACACATCCCCA
TCCGCAGCGGGTGCAGCGCTCACAGGCCACTTCTGAAACC
AGTGTTACTGATCAGGCCTGCACAACCACTCCCCCTGCAG
TGTCCCGCTCGCTTATCTTCTGCGCCGGAGCAGCAGAGGG
CAAGGTCGGGTGGTCTCCGGAAGGTAGAAAGAAGGGGCTC
TCAGACTGCACAGCCCGGGGAGAGGAAAGGAAGGAATTGA
GGAAGGGATGACCTTGAGAATTTTCCTGAGTTACAGATAA
ATAGGTCGGGCCTCGCTTAGAAGCTCCCAACCCACTCCAC
CAGGGAGAAGATGCAAGGCAAGAGGAGAGCAAAGGGGGTG
GAAATTCAGATCGCTAATCTACTGATAAGGGTTGGGGGAG
GTTACAGACAGCGGGTCTCTATTCAGCTCGGAGAGGCTGA
AATGGGAGTGCCCTGCGCAAAGGCTGAAACACCGCCGGCG
GCCCAGTGCTCGTAGCTGCCCGCAGGTGCTAGCACTCACC
TGGATCACCTTCGAACGGCTGGTGCAGACCAAAACTGCGC
AGCGCAGTGTGGGTGCGGCGCCCTAGCCTGGGGCGGCGCT
AGATGGGGCCAGAAGCAGGTCCCGCCCCAGCTGGCCAGCG
CGCGGCCACGCCCCCAAGGCGGGGCTCCCAGCGCTGGCGC
GCGCTCTCTAAGTTGCCGACTTCGGGCCACTGGTTGGGAG
ATGGACGTTGCATTTTCTTCCTGCTCATGGTGGCCCAGAG
ATTTACTCCTCCCATTCTCAAATACATATATCCACTATCC
CCAGTGCCTTCGTGGCCGTCTTCCTACACTGTCCCAGCCA
GGTCATACCTCCCGGATTGGGTTTGCACAACAGTGGGACG
TGAATAATTTATCCCCAGCAGAGCCACCGTAGCGGTTTTA
GGCTCTCCGCGGTAAGGGCGAAGCACGGCCATGCATGGCG
CGTGCGCGAAAGTAGCCGCGCCCCAATTGGTGTGTCCCGG
AGGCGCGTAGCTGGGGCGTGGGAGACGCTGGGTGTCCCAG
GTTGCAACACTCCCGACGTGAATGGATGTAGCGCTGTTAG
GGCCTTTTTGTTTAGGGCCTAACAGATATTGTTAGTTTTG
CAGAGAGCTGGGACCGAGCCCTGCCCGCGTGGTGGGCCGT
ACCCACGCCCCCTGCGCGCGGAGTAGCGTGGTCCCGGAGT
TTTGTTTTTTTAAAGGGAGTCTCCCAATTGTCTACGTAGA
GTTTTTTTCTGCGGCACATGGAGTCTCTGCCTTCGCGACC
CAGACCTTTGATGTGATACGCCCTCGGGTCCAGCGTCCGG
GGCGGGGCTCGAGGCCGGGGGAGGAGGGGTAGGGGTCTTG
GGCTTGCGTGAGACCTGCAGATACAGTCGGGCTGAAGGAG
TAGAACTTGCTTCTGAATGCCGGAAAAGCCGAAGGAACTG
ACTGCAGAAGGCACGGTTCCAGTTTCCGCGCGTCTTAAGT
GCGCCCTCCGGCCACCTCTCCTCTGGACATCCCTCATCCT
TCTGAAGATTGCCACACCTGTCCCTCCCCTATCTCCTCTT
TGGAGGATTCGTCACCTCCAAGAGAGTGTGCTTAGGAACC
CACCCGAATGATTCCAAGTTTAGGTGTGGAAAGGCAGAAA
TCTAGATTTTTGAAGGCTAGGTTGTGTGTGTGTTTCTTTG
TATTGGGTTGTCATATTTGCACATCTAGAAGTACTTTGAG
AGCTCATTAAATCTTTACTGTTGCTGTTTCAGCAATTTCC
AACCATTCTCATACTTTCTTCTTAAATACAAGAAAGGTTT
CTGTCATGTTGGATGTAGAGAGGGTTTTGTTTTGCTTGAA
CATTGAAAGGAAGTAAGTTAGGGAGACAGTTTGGCATTAC
TGAGGTAAGTTTCTCCACTTGCTGGCTGTTCTACGTAAGA
AAAGTCATTCCGAAGTGGCGGAAGGGATGATTCAAAAACC
AGGAGCGGGGATGCACCTTGCACCCTCATTTTACACCAAA
GACTGCAATCTCAAAAAAAAAAAAAAAAAAAGAATTTGGC
GTCTCCTTTGCCAGTTATCTCGGACCACAGACAAGTATTT
AATCACTCAGGACCTTCTTTTAGAAATCTTATTACAAAAG
CAGTATTCCTTTATATTAGAATTTTTTGAAATACAGAAAA
GCCCACAAAAAAAATTGCAAACACACAATGGAATCATACT
GTATATTCTGTTTTGTGGTCTGTTTACTTCGTAAAATGTA
AACCATTTTTTTGCTTTTCTTTTCGGTTTTTTTTTTTTTT
TTTTTAATACATAGACCAGAATGTCACTTTATTGATTTGC
AACTGGAAACCTAAATATGTTGTGGACTAGAAAGCTCCTG
TCATCCACTCTGTATTTTTTTCACATAGGACGCTTTTCAT
TTCTTGAATGGTTCATGCTGCAACATTATTTGGCAATCAG
TGCGTGTCTTTTCATAGCATGGATGCACCAATCCTCTCTT
GTTGGAGTTAGCTTGCTTTCACTTCTTTCCTATTGCAGTG
TACAACCTTGTAGATAAATATGTGTACATGCTTATGACTT
TTTTTTTCTTTCACTGAATTCCTTTGCAGAGGAATTTCTA
GGTTTTGATCTCTATCAACAAGATGCATTCCAGGAAGAGA
GTTACAGTCGTCTCCCACACTGAATATTGGATATCATTTT
CCTCTATCTCACTAAGTGGGAATAAGACCTTTCTCACAAA
GTTATTGTGAAGTTGAAGTGAAGTGAGGACAAAGTGCTAC
ACAAAAGTCCTGCCCTTTTGTCTCAGGATAATATATTTTG
CAAGTCCTATTGAGGCGGGAAATTAAAGAAAGAAAAATAA
AATTAAAAAGAGAAATAAGCTTTCCTGCATTAGGCTGACT
TGTTCTAGAGGCAGCAACAGGCACAGCCCAGACCCAGGTA
AAGTCTTGGTAATACTATCTAAGGAGCCAGGACACAAAGG
AATGTGCTCTGGAAACTCTCCCAGCACTCCCTCCATGCAG
GGAGAAGAAAAACAAATTTTCCTTTGTTTTATGATATGAG
TTTATAAATTCCTGTTCTCTGTAACTGGTGACTTCAAGTC
TTCTGTTTTATCTAATCAGTGGAGTGAAGTTCATAAACTG
AGCAGATCTCCTGGATGCCATAGTGAAGGCCATGGAATAA
GCTGTGCTAGGCACTAGGCAAACTTAGATAATGGACATCT
GGGTTGCATAGCCATGGTCATGTGTAATCCTGAGTTATGA
ACCTGTTAAAATTTGATTAACTGTCTTTGTCCTGCCTCTG
TATCCCTGCTTTCACACCACTGTAAGCCTGCTTCAAGCTA
GCCCACCCCTTTCTGAAGTGTGTATAAAAGTCAAGTGCTG
TCTTTGTTCTGGGCCCAATCTTTGGATGTTAAGTCCGCTG
GGTCTGAATGCACGTAGATATCCTCTTGTATACACCCCAA
GGTCTCTCTCTGGTCCTCCTGATTCCGCAACACTATTACA
ACAATATAAGTTATGGATGTGTAACACTGGCTCAGAAATT
ACTCTGTACTTAACTTCACTCACCATTAATTCCTTTTCCA
TTTACAATCTGGCTTGTGCTTCCACACGTCATCTCACACT
GCTCTCTCAAAGGTCACCATTTGCCTTGTAAAAGCTTTCT
ATCCTTGGATTCTCAGACGTTGCTATGTCCTGATTGTTTT
CTTTCTTGCCTTCTTTGCTGGTCCCTTTTTGCCTCCCTGC
CTCTTAAAATGTTTTCAAGGCTCTGCAGAGTCCTAGCCTC
TATTTTTTCCCCCTCATTCTTCTATGAGTCTTTTCTTTGA
CTCTCCCTTAATGATTTCCCCCATTTACGTGATTGTTTTG
GTTGTCTAGAGTCCAAATGTCCTTCTGTTTTTAGGAAAAT
CTCTTATTTTAAAATATGTTGTTTGAAAGTAGGTACCTAC
TGTAAAAAAGTTAAAGGGCTAGTTCTCCCTCTCCTTCACT
TCAGAGGAACTAAGGGGGTGGGCATGTGCCTTCAGCTTTG
CCAGTCAGATGCTTGCTCCCAGGACTCACTGATTCTTGAG
AGAATTAACAGCAACATGGGGACATTTGGAGATCTCCATT
CATTATGGTGGCAGCAGTGGGAAGACCAGATCCCTCTCAG
AGTCTTTTCTGATTACTCCATTAAAAATTACAGCCTCCCT
CTTCTCAAGGTACTCTTTATTGCCCTTCCTTGTTTTATTT
ACTACCATTTTTGGTAATAAGTAAAATTTACTACTATTTT
GTATTTTTTATTTAATTTATTTGTTTTATTATCTGGCTTT
CCTATTCAATAGTAAGTTACATGAAGATGGAGATATAGTG
TTTATTACTGTATCCCTATTGCTCTTAAATGCCTGGCATA
CAGTAGACACTGTATTAGGGTTCTCTTAGAAGGACAGAAC
TAGGGGAGTTTATTAAGTATTAATTTACACCATCACAAGG
TCCCTCAATAGGCTGTCTGCAAGCTGAGGAGCAAGGAGAG
GAGAGCCAGTCCGAGTCCCAAAACTGAAGAACTTGGAGTC
CAGTGTTCAAGGGCAGGAAGCATCCAGCACGGGAGAAAGA
TGTAGGCTGGGAGGCTAGGCCTGTCTCCTCTCTTCACGTT
TTTCTGCCTACTTCATATTCTCTGGCAGCTGATTAGATGG
TGCCCACCTGATTAAGGGTAGGTCTGCCTTCCCCAGCCCA
CAGACTCAAATGTTCATCTCTTTTGGCAACACCCTCACAG
GCACACCCAGGATCAATATTGCATCCTTCAATCCAGTCAG
GTTGACACTCGGTATTAACCATCACAGACACTCAGTAGCT
ATTTGTGAAATGAATACATATGTGACTTCTTTCCGTTGCC
TAGCCATCTGGAACTCTCTGACTTCTTGGCCTTTTTATGA
AGCCTGTACCTCCAGCCTGACTGACTGTGTGAGCCCTGAT
AGCCTTCCAAGAGTTATCCTATTCCGCAAGGTAGCCAGAG
TCAGTTTCTGTTTCATGCAGAAACACCTACTGTATTACAG
GATTCTCATACACAGCATGTCCAAAGCCACATTCATTACA
ATTCCAATAAAACCTTTACATATTTCAGTGAAGGAAATAA
TCTGAGTAATTACATTAGCTGGAAACTTAGCATCACTCCT
TTTCCTTCATTCCCTGGACTTGGGAATGAGATAGCCCTGC
AGTGGAATCCAGAAGAGCCACTTACTTAGCTGTGTGACTT
TGGGGGAACTTAAGTTCTCTGCAACTTGTTTTGCCTTTTT
ATTTGCAAAATTGGTATATTAACACCAATCTTACTTGGCC
ATTGTGAAGATAGTACAGAGTCTGGGCCTACTATAGGCAC
TTAATAAATAGAGGTTTTAGTTATTACCAGTTTGTGTTGA
TAGCACATCAAAACAGTTTCTCTTCTAGTCCCTTTGCCCT
AGTTCAGGCTGAAGTCTCCTCTGACCTGAGCAATTACCAA
AACTTTTTTGTTTTTTCGAGACAGGGTCTTGCTCTGTTGC
CCAGGTTGGAGTGCAGTGATGTGATCATGGCTCACTGAAG
CTTTGACCTCCCAGGCTGAAGTGATCATCCTGCATCAGCT
TCCTGAGTAGCCGGGACTATAGTTGTGTGCCACCACATTT
CGCTAGTTTTTTAAATGTTAATTTTTGTAGAGATTGGGTC
TTACCACGTTGGGCAGGCTGGTCTCTTAACTCCTGGGCTC
AAGCAATCCACCTGCCTCAGCCTCCCAAAGTGCTGGGACG
ACAGACATGAGCCACCATGCCTGGCCACAGTAACCTTTTA
ACTGGCTCTCCCTTTAAAATTCATCACCAACCACCATTAC
AGTTATTTTTCTAGAGCAGATATCTTCTTTGATGACTGTG
ACCAATGCCTTTAGAATGAAGTCCAAACTCTCAAATAATG
GCATTTCAAGATCCTTACTAGTCTAGCCTCAAACTACTTT
TCCAGGATCCTCTCATTTAACATTAATTTAATAAACATTT
TTAAGTGCTCTTGGGTGCCAGGTACTAATATAACTTATAT
TTTAACAAGGGAGCCTGTCAATAAAAACAATAAGATTATC
ACAGATTGTGACTCTTTCAGCCTGTTTTGTGCTGCTATAA
TGTAATACCTTAGACTGTGTAATTTATTTTTTAATTTTAT
TTATTTTTGTTGTTGTTGAGACAGTTTCACTCCATCACCC
AGGCTGGAGTGCAGTGGTACGATCTTGGCTTACTGCAACC
TCCGCCTCCTGGGCTTAAGCGAGTCTCCTGCCTCAGCCTC
CTGAGTAGCTGAGACTACAGGCATGAGCCACCATGCCTGG
CTAATTTTTGTGTTTTTAGTAGAGATGGGGTTTTGCTACA
TTGGCCAGGCTGGTCTCAAACTCCTAGCCTCAAGTGATCT
GCCTGCCTCGGCCTTCCAAAGTGCTGGGATTATCGGCATA
AGCCACTGTGCCTGACCAGACTGTGTAATTTATAAGGAAC
AGAAGTTTACTGGCATTTTGCATTTGTTATTTGAGTTTAT
CTGTTACTTGGTTTACCAGTATAAAACTTTGTGTAAATTA
CGGACATTAGTTGTTTGCTTTCCTGTACTGAAAATGTCTT
TCTCCAATTTGTCGATGATTTTTTGGCTTGATTGATTTAT
TTTTGGTCAAAGAGAAAATAAATTTTGTGTGATTCAATGT
GTCAAATTTCTGTCTTGGTGTTCTTCTTGGAAAGGCCTTT
TTCATTCCAGAATCTTAAATAAATTAATTCATGCTTTATT
CAGAAATTGTATGGATTTATTTTATACAAAATTTTTGATA
CAATTATAATTAATTTCAGTGTAAATAGTGCTACACATTC
ATCTTTTCTTTCCCTAACAATCTTTCAGTTAACCCCACAC
TATTTTATTTACCCCACCGATTAGATTACATATAAATCCA
CTGGTTGGAAATGGTGCCTTTATTATGAACTGAAATGCCA
TGCATATTTAGGTCTATTTCTGGATTCTCTATTCTGTTCC
ACTGATGTCTTTTCCTTCTTTTGTAATAGACTATTTTAAT
TATGGCAAGACTATTTGGGTTTTAAAAACCTAGTTTTTGG
ATTGGTGCAGTCAACATGGTCAGCAGAGTTGGGGCTGAGC
CTTCAGCTGGCATGATTGGTGGCTCCAGTGCCACAGAATC
AGCCAGTGTGGCCAGGACTGCTGGGCTGAGGATTGAACTG
TTGAGTTAGTGTGTTTGGTGGGATTGGGGCTGATGGTGCA
GCCAGTATAATTGGGGTTAGCTAAAGGGACACGCTGAGAG
GCCAAGAGGTTAGTTACATACTAGAGGATTGACTGAAAAA
GTAAATATATTGAGAGTAAAAGGAATCCAGATTTCTCACC
ATCTGAGAAAGGATTACAAACATGAAAAAGCAAAGGCTGG
AAAAAACCCTGGAGTGTTAGTTAAGGATTGGAAATATTGG
TGTGAGCTCATGGTTTTGAAAATGGCTTTGACAGACTGAC
ATAAAAAAAAATCTAGGCTGTGTGTGTGTTCATATATTTC
TAGTTCTGTCTCTTGTGAAGGCCTAGAAGCAATAATATCC
CAGTAGCCATGAGCATGTGTAGTGCCCAGATCTTGGTTTC
TAAATACTATTTTCTACTAAAAGGAGCCAAGGATCCTTGA
ATAAATTGCTGATTCCAGATATGGAACAAACAAGTACAAG
ATGAGCCTGAAGGATATTTTTAGTGCCAGAAAGTAAAAAT
TGCTTGAAGAATAATAAGGGGTATTATTATTCCTTTTATT
CATAAGAACACAGAAACCAACTTAATGAAGTTTCCACTGA
CCAAATCTGGGATAATTTAAGCATCAAAACAAATAATGCT
AATAACAGATACAATCCACTGAATAAAATAGAAATCCACA
AGTCCATGCTGATATGAATAAATGCATGAATAAATAAATA
ACTGGGGCAGCACGGAAAACTCTACCTTATAGTGAGATGC
CAACTAATAAGCATGGAAGAAATGATAGAGCTAGGATCAT
TTTGCAATCATTATAGTAAAAACTGATTCAAGAAAGACTC
ACCAGTGGATCCTAAAACTCGTAGGTGAACATTTGATAAG
GAATAGAATATTTATGTAATTCCAAAGTTATCTCCACAGA
CTACATATTAATACGAAAACTTAATAGTTAATTTTACAAT
AGAGGAGTCAGACACTATCTTATAAAAGTTAAAACATCAC
AGCATAAATGGATATTGTGTATGTCCTAATAGGATGGCAT
TAGAACATAGCATCACTTTTGGGGTATTTCTGCCAAAAAT
TGTATAACTTAAATGTAATTATGAAGAAATACTAAACAAA
CCCAAATTGATGGACTTTCTACAAAGTGAGTAACCTGCTC
TTTTTAAAAATATCAAGATCATAGAAATAAGGTAAGACTC
AGGAACTGGTCCAGGTTGAAGGAAACTAAAGAGAGCTGAC
AACTATACATTATGTATGATCCTGAACCTATAATAGCTAT
TAGGACAATTGACAAATTTGAATGTGGTCTGTTAATTTGA
TTGAAGTTCTTATGGAAGCCAAGTTGGACAGGAACACCCT
GTATATAGAATAATGCACAGCTTTGAAAGTTAGGCAATAA
ATATCTTAGAGCTATTATCCCAGGTGGAAGCCTGATTTCA
TAAAAAATGGTGGTGTACTTAGGGGTTGATTGAGTACCTA
CTCTTTATGTAAATAAAGTGCAATTGAGGTACAGGAATCC
AATTTTCAGTGTCTATAAAGAGTGGTTCAGCTTCAGAGTG
AAAGGGAAACTGGGTGGATTAAGATCTCGGTGTTCTTACA
TACTCAAGGAGTGGGTATGTAATAACTCCGTTTTCTGAAA
AGCCAAATGCCTTTATGCATCCAAATATTCTTTCTTTTAA
TTATTTTGAATTTGCAGTCACTTTCACATCCTTTCTGTTT
TTATTTTTACAATTTCATAAATAGAATTAATGCATATGTT
TAAAATCAGATGAGAGAGAGACAAGGAGAGAGAAAGGGAG
GGAGATGTGATGTCTCTCCATCCCTCCCTCTCCCTCCCTT
TCTCCCCTTTCTCTCTCTCTCTCTCTCTCTCTCTCTCTCT
GTGTCTCTCTCATCTGATTTTCCCACCCTCCAAAATGGTT
CTATTACCCTTCTCAGTTTCTCCACTTGGAATTAGGGCAT
CTTTAAGCAACACAATTTAACTTCAACTTCTTATTCCGCG
AACAAGAGACTGCATTTCTTAATTCCCCATGTTGGCTCTT
GATGCTTCTACTGTTTTTGTCCTTCTTTATCCCATTTCCA
CTTTGCTACCTCTGTCAACTATAGCTGTACTTTCACAATA
TACAGATTAATAATATTTACACTATGTTCTGAAACTATTG
TTAATTTCTCCATAATTTGTCTATAATTCAATTCTATAAC
TTGTAATTCAATAACTAGTGTAGCTATTGTTGCAGTGTAA
ATACTATTTATAGTAGGACCAAATATTGTGTTGAGCTTCC
TCTCCTTATTTCATGCCTAATATCATGACTCCCACACATC
TTAATGGATAATATTGCTATACAGGAATATAACAGTCATA
GTTTAATGTTCTTTAGTAACTCAAGATCATAATTGTGAAC
TCTAATTTTTTTGTTTTTGAGATGGAGTCTCACTCTGTTG
CCCAAGCTGGAGTGCAGTGGCGCCATCATCTCTGCTCACT
GCAACCTCTGCCTCCTGGGTTCAAGCAATTCTCTTGCCTC
AGGCTGCTGAGTAGCTGGAACTATAGGCACATGCTACCAT
GCCTGGCTAATTTTTGTATTTTTAGTAGAGACGGGGTTTC
ACCATGTTGGCCAGGCTGGTCTTGAACTCCTGACCTCCAG
TGATCTGCCTGCCTTGGCCTCCTAGCCTATGCTGGGATTA
CCGGTGTGAGACACTGTGCCAGGCCAATATTTTGCTTGCC
ATAATCCAATGGTGTCCATAGGGTGTACCGAGGTACACAG
AGTACTTTTCTTCTAATAATAGCCATAATTTATTGAGCAC
CTACTAAGTGTCAGGCATTCTGATGGGCAATTTTCTTTAT
TTTATTTTATTTTATTTTATTTTATTTTTGAGACGGAGTC
TCACTCTGTTGCCCAGGCTGGAGTGTAGTGGCCGGATCTC
AGCTCACTGCAAGCCCCGCCTCCCGGGTTCACGCCATTCT
CCTGCCTCAGCCTCCCGAGTGGCTGGGACTACAGGTGACT
ACCACCTCGCCCGGCTAGTTTTTTTTGTATTTTAGTAGAG
ACGGGGTTTCACCGTGTTAGCCAGGATGGTCTCGATCTCC
TGACCTCGTGATCCGCCCGTCTCGGCCTCCCAAAGTGCTG
GGATTACAGGCTTGAGCCACCGCGCCTGGCCCCTTTATTT
TATTTTAATAACAACTCTGTGTCACTCCTACTTTTATGGA
TGAGAAAATACAAGTTAATTAACTGAGAGGGCTAGATTTG
AGTGAAGGACTGACATTAAATTGGATTGACCAACTCATTC
CAGTTTGCCTATGCCTTACCTGGTTTAGCACTGACAGCCC
TGTGTCCTAGGAATCCCCTTCTTGGATAAACCAGCATTGT
TGGTCACCCCATAAGTCTAGCCTTTCTCTCTGTTATAAAA
AAATTAATCATCATCATCATCATATCATCACAATTTTCAT
GGCTTGGGCTTCATTGCTCTTCTGCTAGCCAGTTACAAGA
TCTGCTAATGAGTTGTTGAATTGGGAGCTCTGACCAAAGC
CTGGGCTGATGTCAGAACTGTATGCGTTTGTAGTGCTGTA
TGTCTCTTATTTTTCAATATATCAAAAAATATTCTCAATT
AGTCTACATTAGGATGGTAACTTTTCTATATAAAGCATAC
CTTTGGAGCCTTCCCTTGCTGGTCCCCCCCATGTTCATCC
TCTACTATGGTGTATCTCAGAACTCAGACCTTGACCTTCT
TTTCTGTCTACATACTTGCATGATGATTCATTTACTGCCA
TGACTTTAGATATCATCTGTGTGAGCTAATGACCCCTATA
TACGTATTGTCAATACAGACTTCCCCCACAAACTCATGAC
ACAGATTCTCAATTACTTATTGGACATCTCCTCTTAGAGG
TGAAATAGTTTATCTTAAACTTAAAAATTCAAAAATAAAT
TTCTCATCTTCGCTGAAAAACTTCCTTCTCTCACAGTCTT
CTGCGTTTCAAAATAGCAACTCGCGCCTATCAGTTCCTCA
GGCCAACATTAGAGCCATCCTTGACTCTTCTTTTACTCTC
TTAGCCTATAGAAGAATCTCTCTTAGCCTATAGAAGAATC
TGGCAAATCCTGTCAACCGTGCCTTCTGATTGCATCCAGA
ATTTGACCACCTCTCATTGCCTTCACTCAACACCTGGGGC
TGAGCCAGGTCTCATTTGGATTATTTCATCAGCCTCTTAA
TTGATTTCCTTGATTTCATTCTTCCCCACCTGGAGCCTAT
TCTCAAGAAAAATCCAGAGTGGTCCTTTTAAAACATATGT
AGGATCACTCCTGTTTTCACAGCTTGTTTTGCATCTCACC
CAGGGAAGCCCAGCCTGAGGATGGCCTTATGCTGTGTGCA
CATCACCCGCCTTACTGTCCTAACCCCACCAACAGGTATG
TTCACGCTGTTCCTTTTGCCTGAAAGGCTCATCCCTGAGT
TATCAGAAATCAGGGCCGGCTACAGAATATGCAGGACCCA
GTGTATAGTGAAAATGTGGGGCTTCTTGTTAAAAAATCAT
TAGGAATGTCAAGATGGTGACAGCAAAGAATCAAACCAAG
TGTAGGTCTCTTCTGAGTATGAGGCCCTGTGTGCAAGTCC
GAAAATCCTCAGCACCTTCAGGAGTTTGTTCAACAGTCAC
CTTCTTATTTTTATTCTTCTTATTTTATTTTTCTATTTAG
CATTTCTCACTCTCTCACTGTGTAATTTACTTATTCTGCA
TTTTCTGTCCTCTCCCTGCATTGGAATGTGTGAAGGCCAG
GGGTTTTGTTTTGGTCACTGCTGTATCCTCAGCTCCTGGG
CAGTGCTTGGCACATAGTGCGCATTTGAATACTGAAAGAG
AGAGAGAGACAGAGACAGAGAGAAAGAGAGAGAGAAAGGA
AGGAAGGAATGAAGGGAGGGAGGGAGGGAAAGAGAGAGGC
AGGGAGAGAGGGAAGGAGGTGAAGGAAGGAGGGAGGGAAG
GAGGGAAGGAGGGAAGGAAGCAAGAAAGGAAGGGAAGGAG
GGAGGGAGGACATTGATTTTGTAGCTGTCAGGTAGGAATA
ATCAGTTTTTAAATCGATTCTTCAGAGGCAGAATCTCACA
GACCTGAGGTATCTGTATAACAATTACACAAATTGTTTTT
ATCTGCTTCAGTTTTTAACCCCAGGACAGTCTTGGGCCAC
AGAGCAGCTGGACCTTCTTGCCTTCTAATAATAAATAAAG
CCCATATGGGCTTTTTTCGTATGCAATCCTGCCCCTCCTT
ACAAGGTCCTAAAACTGGGGTTTCTTTCCTTCTTTCTTTT
ATTTTTTTGAATTATTGGCTCTTTTTATCTTTTAAAGGTA
AAATGGTTTCAAATTCAAAAGTTATAAAAGTGAAAAGTCT
ATCTTTGCTTGTCCAGTCACCTAGAAAAAAATACCTCAGA
AAAAAAAAAAAAACAAATATTATCATTCAAGACTCTTGTG
AGTCTTCCCAAAGATGCTCTATGCAGAGACTGTACTAGCA
AATACATATGTGATATGTATGTATGCCCCTGTTTCTCTTT
CACAAAAAATGATAGCATAATAGATGAGAGAATGGGATAA
TTTATGTCTCAGTTTTGATTGAGGTGCCAGAACTCCAGGT
TCCAAATACTCTCATGTTTCCCACGGAGATGGCAGGGGTC
TGTTCTAGTATTGGAAAAAGGGCTTTTGAAAGCAGGTATT
GCAACCCTTGAGCCTTTGCCACGTGAGGGTATAAAAGATG
TTGGAAAGCCCAAGGTGGAATTAGAGATTGATGAGGAGGA
AGCTGTTGCCTTGAGCTTTGAGCTCCATACCCCATTCCCA
CAGGGAAGCAGGATTTCCCTCACTTTCAGCCCAGGGCTGA
AGTGACTTGTCCATTAAGGTGATTTTTTTTTTGCCTCACA
GGGGACAGTTGGCAATGTCTGGAGACATTTTGGGTTGTCC
CAGCTCGGGGGCTGCTGCTGGCATCTATTGGCTAATGGCC
AGAAATCCTGCTTGTCTTAGTCTGTTTGGGCTGCTGCAAC
AAAATATCTTGAAATGGGTAATTTCTTTTTTTTTTTTTTT
TTTTTTTTCTGAGACGGAGTCTCGCTCTGTCACCCAGGCT
GGAGTGCAGTGGCGCGATCTCGGCTCACTGCAAGCTCCGC
CTCCCGGGTTCACGCCATTCTCCTGCCTCAGCCTCCCGAG
TAACTGGGACTACAGGCTCCTGCCACCACGCTCGGCTAAT
TTTTTGTATTTTTAGTAGAGACGGGGTTTCACCGTGTTAG
CCAAGATGGTCTCGATCCCCTGACCTCGTGATCCGCCCAC
CTCGGCCTCCCAAAGTGCTGGGATTACAGGCTTGAGCCAC
CACGCCTGGCCGAAATGGGTAATTTCTAAAAACCAGAAAT
TTACTGTTCACAGTTCTGGAGGCTGGAAAGTCCGAGATCA
AGGTGCTGGCAGGTTTGGTGTCTGGTGAGGACTGCTCTAT
GCCTCAGAGTTGGTGCCTTGCTGCTGCATCCTCATGTGGT
GAAAGGGACAAGCATGCTCCCTCAAGCCTCTTTTATAAAG
GCATGAATCCCATTCATAAGGGTAGAGCCCTCACGACCTA
ATCACTTCTCAAAGACCCCACTCTTAGTACTAAACATTGG
GTATTAGGTTCCAACATACGAATTTTGGGCGGACACCAAC
ATTCAGACCACAGTGCTGCTAAACATCCTCAAATGCATGT
GATAGTCCCCTGCAATAACAAAATAAATGCCCCAAATGTC
AATATTGTTGAGCTGAGAAACATTGGCTCAAGGAAAGTGG
CTTTTTAGTCTCTCTGTGAGCTGGTTAAATGTCTTTTGCA
GTTGGTGGATGCAGGGGCACCCATATTTAGAGGCTGGGGC
TGGTTCTCTGTTCTAGTGGAGGAGAGAGGCGAAGGTGCTG
AATAGGGAGCCATCTCCATCTGCTGATAGAGGATGCTGAA
CAATTGCTGTGACCCAGATAAGGATGGTGAGTGAGAGAGT
GTGTACACATGCAGAAATGTGCGTGCGCGCGAGAAAGAGA
GAAAGAGAGAGAAAAGAAAAGAACAGAGAGATCAAGGGAG
CACTGCATGGAGAGGTGAGCTCAGGTGAAAGAGGCAGGAG
GGATACTGAGAAGCTCTGGGAGAAGGGAGCAGTCAGGAGT
ACTAACCTACACCAAGGGAGATACAGGCGAGATATCTCCA
GTTGGGGGAAGATGTGGTGCATAGGGAGGTGCCTCCAAAG
AACTTCCCAAAGTACTTCAGGAGACAATGAGTCTGCATCA
AACACCTGGAAAGCCCAGAGAGCTGATAGCAGTTCTCAAC
ACGATCAAGCAAGTTAGAGCCTGGCTGGCACTCCAGTGGC
ACACAGAGAATAAAATCCATAGCTCACAAGATCCTACTGG
ATTTGACCATTGCTGGCCTCTCTAATTTCACCTTCCCTTC
ATTACTTTGCTCTGGCCACAGTGGATCTCTAGCTGATCCT
TGAACACACCAAGCTTGCTCTGAACTCAGGGCCTTCGTGC
TTGCTTTTTCTACCTCGCATCTCTGTTGCCTCTCTTCATA
CAAGTCTCTGCCCAAATGCCACCATCTCAGAGAGGTCTTT
CCTGATCAGTCCATCTAAAATAGGCGAGCAACTGGTCACT
ATCTCCTTGCCTTTATTTCTCTTCAGACCACTTACTATCT
AACCTTTTGTTATAATGTATTCACTTACTGTGTCATTCCT
CCATTATAAAGTAATATCCCTCCAGGAAAAAAACTTCACC
TTTATATTCCCAGGGCCTATGGCAAATTTAACATCCGATA
AGTGTCCAATAAATATTTGTTTAATAAAGGAAAGAACAAG
TATCTGAGCAAGCTGCTGTGATTTGCCAAGCTGTTTGATT
TGGCTTCACCTTTGTGAATGAGTGGAGTCTTAGCTCACTT
CGGCCTCCTCTCATGCTGAGCTGTTTGCTCAGGTAGTGTT
ATGAGCACACCTTATGTCCAGTGTCTCCTCAGCTCTGACT
CTGACCATCCACTGACATTCTCCTGTCAAATTCCCTGGTC
CCGGAGCAAAAGGCATGGATGGCAAGGGAAAAGATGGCAG
GGCCAAACACTTCACACAGCTGTTCAGATAAAAAGCTCTC
TAGGACCTTCCTGTTTAAGCACTTCAGGTTAAAAGCTGTA
AATTAAAAAATTAAAAGAGCACAATGACTGCCTGTGCTCT
ATTATTTTTCTAAGTCAAGTATGGCTGTGCTTTATTTATA
TTCTAATTTAAGAAATAGATCTTTTTACCTTTTTTTTTTT
TTTTTTTTAAATAGACTATCACTCTGTCTCCCAGGCTGGA
GTGCAGTGGCACAATCTTGGCTCACTGCAACCTCTGACTC
CCGGGTTCACGTGATTCTTGTGCTTTAGCCTCCAAATAGC
TGGGACTACAGGCACCCGCCACCATGTCCAGCTAATATTT
GTATTTTTAGTAGAGATGGGGTTTCACCATGTTGGCCAGC
TGGTCACAAACTCCTGACCTCAAGTGATTTGCCCGCCTCA
GCCTCCCAAAGTGCTGCGATTGCAAGTGTGAACCACGGCA
TCTGGCCCTATTTCTTTTGTTCTTCTTTTATTGTGCTGTA
CAATGTACCTAAAGTGCTAAAACACACACACACACACACA
CACACACAATCATTTCAGTACTGCCTAGGTCAAGAAACAG
AACATTGCTACCACCCAAAGGGCAAAAGTGGGGGCTCCTA
CTTGTGAACCCCAAATATCTGAGATAGGTCTCAGTCAATT
TAGGAAGTTTATTTTGCCAAAATTAAGGATACACAACCCT
GACACAGCCTCAGGACGTTCTGACAATATGTGCCTAAGGT
GGTCAGGGTATAGCTTGATTTTATATAATTTAGAGAGATG
TGACACATCAATCAATATATGTAAGATGTATAGGCCGGGC
GTGGTGGCTCAAGCCTGTAATCCCAGCACTTTGGGAGGCC
GAGACGGGTAGATCACGCGGTCAGGAGATCGAGACCATCC
TGGCCAACACGGTGAAACCCCATCTCTACTAAAATACAAA
AAACTAGCTGGGCGAGGTGGCGGGCGCCTGTAGTCCCAGC
TACTCAGGAGGCTGAGGCAGGAGAATGGCATAAACCCAGG
AGGCGGAGCTTGTAGTGAGCTGAGATCCGGCCACTGCACT
CCAGCCTGGGTGACAGAGCGAGACTCCGTCTCAAAAAAAA
AAAAAAAAAAAAAAAAGATATATATTGGTTCAGTCCAGAA
TCATGGGACAACTCTAAGCAGGGAGGGGGCTTCGAGGTCA
TAGGTAGATAAGAGAAAAAGGATTGCATTTTTTTGAGTTT
CTGATTAGCCTTTCCAAAGGAAGCAATCAGATATGCATTT
GTCTCAGTGAGCAGGAGGATGACTTGGAATAGAATGGGAG
GCAGGTTTTTCCCTAAGCAGTTCTCAGCTTGACTTTTCCC
TTTAGTTTAGTGATTTTGGGGTCCCAAGATTTATTTTCCT
TTCACATACTTAATTACTGCTGCCTCCCTACCTATTAGAA
GTCATTCATTCTGACTTTTGTAACAGTTTATTTGCATTTA
AAAAAATTTTATCATCTGTGGATACATTTCCAAATAAGAT
AGTTTATTTTCCTATTTATGAACACTATTTGAATGAAGTC
ATACTTTATGAATTTTGTTGTTTCTTCTTTTGCTCAATGT
TATATTTATGGGAGTCATCCAAATTGTGGCACATAGCTGA
GTTTGTTCATTTTCATTACTGTAAAGTATTCCATTATAGG
ACTAAATCACACTTGGAAAAATCAGTTCTAATATTGGTGG
ACATTTGGGTTGTTTCTAGTTTGGGCCTATTGCGGAAAAT
GCTTTTATGAACATACATACTTATAGATGTATTTTGGTGC
TGGTGTGCACCATTCTTTTTTCCTTTGAGTGAGCACAATT
AACACAATGTACACCATTTCTCAAAGACATATTCTGGCCG
CGCATGGTGTAATTACACCTGTAATCCCAGCACTTTGCGA
GGCTGAGGCGAGTGGATCATCTGAGGTCAGGAGTTCGAGA
CCAGCCTGGCCAACATGGTGAAACCCCGTCTCTACTAAAA
ATACAAAAAATTAGCTGGATGCGGTGATGGGTGCCTGTAA
TCCCAGTTACTTGGGAGACTGAGGCAGGAGAATTGCTTGA
ACCCAGAAGGCAGAGGTTGAAGTGAGCCAAGATTGCACCA
TTGCACTCCAGCCTGGGAAACAAGAGTTAAAAAAAAAAAA
AAAAAAAGATGTATTCTTAGGCCTGGGTTTGTTAGGTCAT
ATGTATGTCAACTTCCTAGGTGGTATCAAACTGTTTCTAA
AGATTGGTACCCATCAACCCCCATCCACACAGCAAGCAAT
GGAGGAGACTTCCCATTGCTCAGCAACTTTACCAACAATT
GGTGTTGTCAAGTTATTCAATTATTTTTTAGATTTTCTAT
TTTTTAGAGACAGGATCATGCTCTGTCACCCAGGCTGGAG
TACAGTGGCATGATCATAGTCCACTGCGTCCTTGAACTTC
TGGGCTCAAGGGATCCTCCCATTTCAGCCTCCTGAGTTGC
TGGGACTACAGGTGCATACCACCATGCCTGGCTCATTTTT
AATTTTTTTTTGTACAGAAGGGGGTCTGTGCTGTGTTGCC
TAGGCTGGTCTCAAATTCCTGGTCTCAAGTGATCCTCCCA
CTTTGGCCTCCCAAAGTTCTGGGATTACAAGCATAACCAC
CATGCCTGTTTAAATTATTTTTTAGGTTAGAAAAAATGGA
CCTGGCATGGTGGCTCACGCCTGTAATCCCAGCACTTTGG
GAGGCCGAGGCAGGTGGATCATCTGAGGTCAGGAGTTCGA
GACCAGTCTGGCCAACATGGTGAAACCCCGTCTCTACTAA
AAAAAAAAAAAAGAAAAATACAATAAATTAGCCAGGTGTG
GTGATGCATGCCTGTAATCCCAGCTACTCAGGAGGCTGAG
GCAGGAGAATCACTTAAACCCGGGAGGCTGAGGTTGCAGT
GAGCCAAGATCCCGCCATTGTACTCCAGCCTGAGCAACAA
GACCGAAACTCCATCTCAAAAATAAATAAATAAATAAATA
AATAAATAAATAAATAAATAAATAAAAAAAGAAAAAATGA
CGGGTAGGAGTCAGGACTGACTTGCAGCTCCCACTTGGAC
AGACAGAAAAATGTGAGAAGACTCACATTGAAACCTTATT
TGCAAAATTATAACTGAAGAAATTATGACAGTGAAATAAA
TTAGTCCTGACTGACTCTATCTTGCTTCTAACCCTTCAGC
TGTTCTTGTCCATTCCTGGGCATAGGCTGAACCAACTTGG
GGAAGGAAGTCAGTTCATGGTTTGACTCTGAAACAAAATT
GATAACACCCCTTTCCTGAAAAGACCCCCTTCTTACCTGG
GGTCCAGTCTGCCTTTGCAGGACTAACAAATTAGCTATAA
GATTAGAAATTACAGTTTAGGGGTCATGCAGCCTCTGGCT
CCAAGGGTCCGAACCTCCCCAAATTGCTCCTGGGGGTAAC
ATCACTATTGTGAAACCTAACATCATTGCTTAAGATATTT
TGCAGACCCTGAACTCGATGGATCAGCTGACACCGCCCAG
ACCGGTAATCTGGCCCAACCAGTTCTGCCATCCCACTCAG
GAACAGAATACATTCAGAAAACTTATCTTCGACCCCCTAT
GATTCCATTTCTAACCTGACCAATCAGCACTCCTCACTTT
CCAAGCCCCTACCCACCAAAGCATCTTTAAAAACTCTGAT
CCCTGAATGCTCAGGGAGACTGATTTGAGTAATAATGAAA
CTCCGGTCTCCCGCACAGCTCGCTCTGCATGAATTACTCT
TTGTCCATTGCAATTCCCCTGTCTTAATACATCGGTTCTG
TCTAGGCAGCAAGCAAGGTGAACCCGTTGGGTGGTTACAA
CATCATAAACTTTCCTTCAAGAACTACCTTAGGAACGTAC
CAGGAAAACTGAAAGAGATCACTGACCCCTTGTAGCTTGC
TGCTGCAAACTCCATGAGACAGCTGAAAAACTGTGAGTGC
CCGAAGTGTGAGAGGGAGAAAGCCCACCTCTGAATACACA
TCCTCACTCGGGAAACTGAAAATCCCTATCATGGGAGAAG
GATTTAACGTTACCTAGAGCTGAAACAAACTTAGAGAGCT
GAGAAAAATATAAAAGTAGAAGAAGCAGTGGGAAGAGACC
TGTAGGCACTCCCGGTCCCCGGGGAAGTCATCTGGGACTT
GATCTCACAGAAGTCCTGGGGAGGGCTGCCAGTGACATTG
GGTAAGGACCTCAGGGAGAAGAAAACTTCCAGATGGATTT
TGTAATAAATTCGACTAAGTGCAAATTTTCCAGGACAGAA
TCCAGGGGTTGGGGGGGCAAATGGGAAGTGCAGATATGAG
CACAGAAGCCGCTGTGGTGGGTGGGGAGATGGAGAAGCCT
GAAAGCCCTGCTTACTTTCTCAGCTGGAAGGCTTGTAGCC
TGGGCAAGATCTCAACCCTGCTTATCGGCTGCCTGGATAT
AAACTTGGTGCTGTCGGTGGGGCACAATGGGAGTGAGACT
GGCCTTGCTGGCTGTGTGGGAGCTGGATGAGGTCTGTCAC
TACTGGCTCTCCCCCACTTCCCTGGTGACCTGTACAAAGC
AGCAGAGGCAGCCATAATCTTCTTGAGAACGTAATTCCAT
TGGCCTGAGAACTACACCCCATCCACTCAGCAAGGGCGGC
AGCAAACCCTGCCCAAGGAGACTCTGAGCTCAGACATGCC
CAGCGCTGCCCCACCTGAAGGTCTTTCTCTACGTGCCCTG
GTAGCCAAAGACAAAAGACGTAATCTCTTGGGAGCTCTAT
GGCCTCGCCCATCACCTGAGAAACCTGAATGTTTATCCAA
GAGACCTTAGGTCAAGTTTGTATCCCCCCATGCTACCGCA
GCTGATGCTTTCTTGAAAGCGCCACCTCCTGGCTGATGGA
CAACTAATTCAGGCCAATACAGCAACTCATAAAAGAACAA
CGCTGCTCCAAGAAAGGAGAAAATAACAGCTAATTTCACC
GCCTGAAACACCCTGGCTAACTGGAGGTCCTGCGTCTGTC
CACATGATAACTTCACTGCTAGCACAACCAGCATTTGAGA
AAACCAATGTACTAAACAAAACTATAACCAACGACCCTTA
TAGAGTGCATTTTACTCCCCTGTCAACTCCACTGGTGCTG
GTGTCCACAACTGAGACATCTGAAGATGGATCACATCACA
AGATTTTTTGTAGACACTCCCCAGTACCAGCCTGGAGCCT
GGTAGCTCCACTGGGTGTCTAGACCCAGAAGTGCAATAAC
AGTCACTGCAGTCCGGCTCTCAGGAGGCCCCATCCCTGGG
GGAAGGGGGAGATCACCACATCAAGGGAGCACCCCATAGG
ACAAAGGAATTTGAAAGCAGACCTTGAGCCCCATATCCTT
CTTCTGTCATAGTCTACCCAAATGAGAAGGAAGCAGAAAA
ACGATTCTGGTAATATGACAAAACAAGGTTCTTTAACACC
CCCAAAAGATCACACTAGCTCACCAGCAATGAATCCAAAC
CAAGAAGAAATCTCTGAATTGCCAGAAAAAGAATTCAGAA
GGTCGATTATTAAGCTACTCAAGGAGGCACCAGAGAAAGG
TGAAAAACAAAGAAAAGTTTTAAAAAATACTGGTTGTGTT
AGTCCATTTTCACCCTGCTATCAAGATACTACAGAGACTG
GGTAATTTATAAATAAAAGAGGTTTAATTGGCACAGTTAC
ATATGGCTAGGGAGGCCTCAGGAAACTTACAATCATGGCA
GAAGGCAAGGGAGAAGCAAGCACCTTTTTCACAAGGTGGG
AGTTGAGATAGAACACACAACAGAAATGCCAGACACTTAT
CAAACAACAAAATCTCGTGAGAACTCCCTCACTATCATGA
GAACAGCATGGAGGAAACCACCCCCATGCTCCAATCACCT
CCCACCAGGTCCTTTCCTTGACATGTGGGGATTACAATTT
GAGATGAGATTTGGGTGGGGACACAGAGACAAACCATATC
ACAGGATATGGACAAAAAACATCACCAGAAAAATAGATAG
CATAAATAAACAACAGTCACAACTTCTGAAAATGAAAGGC
ACATTTAGAGAAATGCAAAATACACTGGAAAGTTACAATA
ATAGAATTGAACAAGTGGAAGAAAGAGCTCAAAGACAGGC
TTTTGAATTAACCCAATCCAACGAAGAAAAAGAAAAAAGA
ATTTAAAAAAATGATCAAAGCCTCCAAAAAGTTTGGGATT
ATGTTAAATGACTAAACCTGAGAATGATTAGTATTCCCAA
GTTAGAAGAGAAATCTAGAAGTTTGAAAAACTTATTTTAG
GAAATAATCAAGGAAAACTTCCCTGGCCTTGCTAGAGATC
TAGACATCCTAATACAAGAAGCTCAAAGAACACAGAAAGA
TCATCACCTAGGCATATAGTCATCAGGTTATCTGAAGTCA
AGATTAAGAATCTTAATGGCTGTAAGACAAAAGCATCAGG
TTACCTATAAAGGAAAATATATCAGATTAACAGCAGATTT
CTCAGCAGAAACTCTACAAGCTAGAAGGGATTAGGGTCCT
ATCTTTAGCCTCCCTAAACAAAACAATGATCAGCCAACAA
TTTTGTATCCAGTGAAACTAAGCTTCAGAAATGAAAGAAA
GATAAAGTCTTTTTCAGACAAACAAATGCTCAGAGAATTC
ACCATTACCAAGCCAGCACTACATGCTTGGAAATATACAA
CCCCCCTAGATTATATTAGGAAGAAATAGAAACTCTTAAC
AGATTAATAACATGCAGCAAGATTGAAATAGTAATAAAAT
TACCAACAAAAAAAGTCCTGGATCAGATAAATTCACAGCC
TGAATTCTATCAGATATTCAAAGAAGAATCAGTACCAATC
CTATTGACACTGTTGCAAAAGACAGAAAAAGAGGGAATCT
TCCCTAAATTATTCTATGAAGCCAGTATTACCTTAATATT
ATACCAAAACCAGCAAAGGACATAATCAAAAAAGAAAACT
ATAGACCAATATCCCTGATGAGCCTAGATGCAAAAATCCT
CAACAAAATACCAGCTAACTGGATCCAACAGCTTATCTAA
AAGGTAATCCATAATAATAAGAAAAGGTTTCCTACCAGGG
ATGCAGGGATGGTTTAACATATGCAAGTCAATAAATGTGA
TACACCACATAAACAGAATTAAAAAAAAAAATCACATGAT
CATCTCAATAAATGCAGAAAAAGCATTTGACAAAATCCAG
CATCCCTTTATGATTAAAACTGTCAACAAAATTGGCATAG
AAGGGACACACCTTAAGGTAATAAAGGCCATCTCTGACAG
ACCCACAGCTACCATTATACTAAGTGGAGAAAAGTTGAAA
GCATTCCTCCTGAGAACTGGAACAAGACAAGGATGCCCAC
TTTCACTACTTCTATTTAATGTAATACTGGAAGTCCTAGC
CAGAACAATCAGACAAGAGAAGGAAAAAAAGGGCATCTAA
ATTGGTAAAGAGAATGTCAAACTGTCGTTTGCTATTGATA
TGATTACATACTTAGAAAACCCTAAAGACTCATCCAAAAA
GTTTCTAAAACGGATAAATGAATTCAGTAAGGTTTCAGGA
TATCAATGTACACAAATCAATGTACACAAATCAGTAGCAC
TGCTATATACCAACAGTGACCATTATTCTTCACAGAACTA
GAAAAAAACAATCCTAAAATTTTTATGGACCCAAAAAAGA
GCCTGCATAGCTAAAGTAAGACTAAGCAAAAAGAACAAAT
CTGGAGGCATCACATTATCTGACTTCAAACTATACTATAA
GGCTATAGTCACCAAAACAGCATGGTACTTGTATGAAACT
AGGCACATAGACCAAGGAAACAGAATAGAGAACCCAGAAA
TAAAGCCAAATACTTACAGTCAACTGATCTTTGACAAAGC
AAACAAAAACATAAAATGGGGAAAGGACACCCTATTCAAC
AAATGGTGCTGGGATAACTGGCAAGCCACATGTAAAAGAA
TGAAACTGGATCCTCATCTCTCACCTTATACAAAAACTAA
CTCAAGATGAATCAAAGACTTGAAATCTAAGACCTGAAAC
CATAAAGATTCTAGAAGATAACATCAGAAAAACCCTTCTA
GACATTGGCTTAGGCAAAGACTTCATCACCAAGAACCCAA
AAGCAATGCAATTAAAACAAAGATAGATGGAACTTAATTA
AACTAAAAAGCTTCTGCACAGAAAAAAAAATCAGCAGAGT
AAACAGACAACCCGTAGAGTAGGAGAAAATCTTCACGATT
TATTCATCTGACAGAGGACTAATATCCAAAATCTACAAGA
AACTCAAACAAATTAGCAAGAAAAAGAAAAACAATTTCTT
CCAAAAGTGGGCTAAAGGACATGAATACACAATTCTCAAA
ATAATTACATACAAATTTATTTTATATACAAATGGCCAAC
GAACATGAAAAAATGCTCACCATCACTAATTATCAGGAAA
ATGCAAACCAAAGCCACAATGTGATATTATCTTACTCCTG
CAAGAATGGCCGTAATTTAAAAAATAGAAAAAAGATGTTA
GTGTGGATATTGTGAAAAGGCAACACTTTTATGCTACTGG
TGGGAATATAAACTAGTACAACCACTGTGGAAAACAGTGT
GGAGATTTTTTTTAAAGAATTAGAAGTAGATCTAGTATTT
GATCCAGCAATCCCACTACTGGGTATCTACCCAGAGGAAT
```
