## Appendix S1 for "Sexual selection and pseudogenization in primate fertilization": All_Annotated_Scaffolds.gff (part 636 of 747)

```
AGAAGTCATTTTATGAAAAAGACACTTGAACATGCATGTT
TAAAGCAGCACAATTCACAATTGCAAAAATATGAAACCAG
CCCAAATGCCCATCAACCAACAAGTGAATAAAGAAAATGT
GGTATATATATACCATGGAATACTACTCAACCATAAAAAG
GAATAAAATAATGGCATTCGCAGCAACCTGGATGGAGTTG
CAGACCATTATTCTAAGTGAAGTAACTCAGAAATGAAAAA
CCAAACATCGTATGTTCTCACTTACAAGTGGGAGCTAAGC
TAGGAGGCCACAAAGGCATAAGAATAATGTAATACAATTG
ACTTTGCGGACCTGAGGGGAAGCATAGGAGCGGGGTGAGG
GATAAAAGATTACACATTGGGTACAGTGTACACTGCTCAG
GTGTTGGGTGCACTAAAATCCCAGAAATCACCACTAAAGT
ACATTTTCATGTAACCAAACACCACCTGTTCTCCCAAAAC
CTATTGAAATAAAAAATATATATTTTTATAAGTTTCCTGC
TAATGGTCAGTTTAGAGTTTTTTCTGTCTTAAAAGTTTTT
GCAATTACAAAAACTGTAATGAAACTGACCTCATAGATTA
TCTTGGCAAACTTAAATTGTTTTAAAATTTTATTTTAGCC
GGGCGCGGTGGCTCAAGCCTGTAATCCCAGCACTTTGGGA
GGCCGAGACGGGCGGATCACGAGGTCAGGAGTTCGAGACC
ATCCTGGCTAACACGGTGAAACCCCGTCTCTACTAAAGAA
TACAAAAAACTAGCCGGGCGAGGTGGCGGGCGCCTGTAGT
CCCGGCTACTCGGGAGGCTGAGGCAGGAGAATGGCGTAAA
AACCCGGGAGGCAGAGCTTGCAGTGAGCTGAGATCTGGCC
ACTGCACTCCAGCCTGGGCGACACAGCGAGACTCCGTCTC
AAAAAAAAAAAAAAAAATATATATATATATATATATATAT
AATATTTTATTTTAGATTCGGGGAGTACATGTGCATGTTT
ATTACATGAATATATTGCATACTGGTGGGCTTCTAGTGTA
CCCATGACCCAAATAGGGAACATCGTATTCAATAGGAAAT
TTCTCAACCCTCTCTTCCCTTCCCCTCCCCCCTTTTGGAA
TCCTCAGTGTCTATTATTTCCATCTTTATGTCCATGTGTA
CCTATTGTTTAGCTCCTGCTTACAAGTGAGAGCATGTGGT
ATTTGATTTTCTATTCCTGCATTATTAGTTCACTTAGGAT
AATGGCCTTCAGCTCTATCCATGTTGCTGCAAAGGACATA
ATCTCATCCTTTTTTATGGCTGCTTGGCAAACTTCTATAA
ATCTATCCATAGTATATCTCCCTTTTAGTGGGAAAGCTGG
GCCAAAGGTGCTGTAAATATGATAACCACTGCCAAATGTT
CTTCCCCAAGATTCAATCAGTGTATATTCCCAAAAGCCTA
CTTCCTCATGTCGTCAACAACATTGGCTAGCATCAAACTT
TAAAATGTTTGCTAATCTCATAGATATTTCATGTTTTGTC
TTGATTTGTACTTATCTAAGTTTATTTATTTTTCATGACT
ATAACTTTTTTCGAAAATGCCAGTTTTTATCTTTTATCCA
TTTTTATATTGGGTTGTCATTTTCTTCTTATTAACTTATA
CAGGCTTTTTATAAATTAAGGAAATTAGCCTTTTGCTATC
ATATATACTGCAAATATCTTTTTAAAATTTGACACTGGTT
TTTAGACTTTGTTTAGGCTACTTTCATTTCATACTGAAAA
AATTTTGTGTATTCACATTTACCAGTTTTTTACTTTATGA
TCTTTAGATTTTACATCCTTCTTAGTAAGGCTTTTCATCT
TCACTCATGCTTTCTTTTTGAAATTTTATGGTTTATTTTA
TGTTCAACTCCTTAATATATGTTAAATCTTTGATAATTTA
AGTTTAAATCTTTGGGTCTTTTTAGAGACAGGGTCTCACT
CTGTTGCCCAAGCTGGAATACAGTGATGTATTATAACTTA
CTCACTGCAGCCTCAAATTCCTGGACTCAAGTGATCCTCC
TGTCTTAGCCTCCAGAGTAGCTGGGACTACAGGTGCACAC
CACCATACTTGACTCATTAAAAAAAAATTTTTTTTTAGAG
GTGGGGTATTGCTATGTTGCTCCTGAGCTCAAGCAATCCT
TAGCCTCCTAAAGTGCTGGGATTACAAGGCGTGAGCTCCC
ACACCTGGTGTATGTTTAAGTTTTTGAGGCATGAAAAGTA
CAGAATGCAGGAGGAATCTAGCCTTTCCCCTTAACAATTT
GCCAATGAATTCATGTTTATCCTCTTTGTTTAAAATGTAG
CCTTTACCGTGAACTTAAATGCTCTAGGCATTTGGTTTAA
TTTTGGGCTCTCCACTTTGTTTTACTGATATCTATTTTTT
CTGTAGGAACTGTTTTACGTTTTGCTTACTACTTGGATTT
AAAAAAGCAAAAACTTTTTTTTTTTTTTCCTCAATCAGAA
AGTCAAAGCCATATGTAGGCACAAAGAATGCAAGCACTGG
AAGCACACCTTAGCAAGGGGCTGTGGGAGACGGATTAATG
TGTGGCCATCTGGTGCACAGGATAATGGATTGTTGGGGCC
AGGGGTACATAGGTATAATCTTCTTGTGGATTCTTAATGG
GAAGAAATGATCTGTATAAACATAGCAATGTAAAGTTAGG
CAAGCAATATATATTAGTGCCAATATCTTGGGGCAAAGTC
TAGTTTCATTCAAAATAGTAGTGTATCTAGTACTGTTCTT
TGTTGTTCTTTGTTTAAGGAGTTACAGTGCAATCAAGCTG
GTGTTTAGTGGCTATAAAAAGGAGATGAACAGTGGCCTAC
TTCAGATAGGAAGGAGAACTGGTGTAGTAAATTTCTGACT
GTCTTATATCCCCAAGAAATGGCTCCGTTTTCTAAAAAGA
CGAAGGCCTTTAAATAATACAGCATACTTTATAGTTACTA
TTTTGAATGGATAAACTTCTTAGATGCATCACAATCATCC
CTCTCATATTTCTAAAATTTTCATTAATATAGATCAGGCA
CAATTGTGAATAAATCAGGTAGCACAGCAAAACAACACTC
CTCAGTCTTACATACTCCTGGTATACTGGAGCAACTACAT
TTTATTTCTTTCTGTGTTTGATTTTTCTGGTGGTTTCCTC
CTTACTTGTATATGTCCTCTGCATACTACTTCTTGATATG
TCATCTTTAGACATTCTATTTTGCCCGTATGCTATGTATG
CTATGATAGTTGGTGTTTGCTGCCCTGTACCCACACCTAC
CCCAGCCTATGCAGTTACATCACCTTCCTCTCTTCTTCCA
TGATTGCCCATGCACTGTCAATTACTCATTCCTCTACGTT
TTTTCTTTTTTCTTTCTTTCTTTTTTTTTTTTGAGACGGA
GTTTCACTCTTGTTGCCCAGGCTGGAGTGCAATGGCATGA
TCTCAGCTCACTGCAACCTCTGCCTCCTGGGTTCAAGCGA
TTCTCCTGCCTGAGCCTCCTGAACAGCTGGGATTACAGGT
GCCTGCCATGATGCCTGGCTGAGTTTTTGTATTTTTAGTA
GAAACGAGGTTTCGTCATATTGACCAGGTTGGTCTTGAAC
TCCTGACCTCAAGTGATCCACCCGCCTCTGTCTCCGAAAG
TGCTGGGATTACAGGGGTGAGCCACTGCGCCCTGCCTTCT
ATTGCTTTTTCCATGGGCTCGAGGCACCATCCCTTGACTC
TTCCACTTTTGTCCTTTGTGCTTACAGTTTATTCTCCCCT
TCCTTCTCCTTTCCATTTCTCTACATTTTTCAACTATGTT
TTTACTTTTACATATCAAGGTTGATAACATCTGTTCTCTG
TTCTAAGAACACAGTCAACTCTCCAAAGATTTGTTCAGTT
ATGAGGGTCAGAAGAAGGTGGTGCTGTCATAGGGCCAGAG
GTAGCACCCACACTGCCTTCAAGGGGCTTACAGTTCAGGA
GAGGAGAGAGACATGTAAACGAATAACAGACTGGGTGCCA
TGGCTCATGCCTGTGGTTCCAGCACTTTGGGAGGCTGAGG
CAGGAGGATTGTTTGAGCCCAGGAGTTCGAGACCAGCCTG
AGTAACATGGCGAAAACCCCTCTCTACCAAAAAAAAAAAA
AAAAATTAGTCGGGTGGCGTGACGGGCATAGTCCCAGTTA
CCCGGGAGGGAGGCTGAGGCAGGAGAATCATCTCAGCCCA
GAGGGTCGAGGATGCAGTGAGCCAAGCGGCAGGAGAATCA
TCTGAGCCCAGAAGGTCAAGGATGTAGTGAACCAAGATTG
GGCCACTGCACTCTAGCTTGGGCAACAGAGCAAGACCCTG
TCTCAAAAACAAAAAACAAGCAAACTAAGAAAACCACACA
CGCAAAACAAATAAGGACAATACAAGTATTAAATGCTCTA
TAAAGATGCTTTTAGCGTGCAGTGGGTCTCCAGGCACCCT
AGCAGCTCCCTCCTAATCTATGCATCTCCAACTCTTTCTC
CAAATTTTCATCCTTCAGGTGGTGAAAGTGCAAAGGTTGC
AAAACCAGTTTTCAGGAACGTTGTTTCCAGGCTCTGCTTC
AAATTATGGTGGTGGTTGGCACTTAGAATTTGTGGCCTCA
GCAAAACGAAACAAATAAAAAACTAGTAATGCTTATTGTC
TCTGGAGAGGAAACTGAGTGGTGCCAAGACAGGAGTGAAA
GAGGAGGCTTCCCACTTTTGTATGTCTTGAATTCTAAGCC
TCTGCTACCTGCCATAAATATACATTTAAAAATATAGCCA
AGAATTATGAAAAACATTTTCTGACATATCAGTCTGAGGA
CTTCAGAACGAGAGCACCAAGGGAGAGTTGAATTAAAAGA
GAGTCTGGGTGCCTTGCAGGACTCTCGAGGAAAACGTGCA
TCTTCCGGTACAAACATGTCCTGAGGTGAAGAGCCAGCCA
GATGAAAGGAGCTCATGCTATTTTCGCATGTATATTGAAT
GTCCACGGGATGCCCCTTCTGAAAGCAGACTTTAAAACTT
GAAACTCTTCTCATCCAGTGACAGTATCTAGTTTTCATAA
CGTTTTTTACACCAGAGGTTGCAATGTAGACAAGCTGGGA
AAGGTACAACTGACTGTGTTTCGAGAAGAGCGGTCTGCAG
TGCGGCAGGTCTACCCTGCTCTGATCCAGGCTGTTTTTTG
CTCCAGGTCCCAACTTCGCAGTCATATATGTAATCAAGAC
TAATGAAGCTCAATTCGTGAAATCAGTGAGGGCTACATTT
TCCAATTGCGGGTGGGGGGGCATTGTATCACAGTAAGAAA
TCGATTTCATGTTGCAAGCCAGTATATACATTCATAAAAA
TTCACACATTCATATATACATTGGAAATAAATAATACTTC
TTTTAAATAATAATACTTTAAATAATACTTCCATTATTTC
CATAAAATAATACTTCCTTTAATCACATGAGATGGACTCA
ATTTTCTTTATTTTTTACTGTTATTATATATGTATATCTT
TTTCTTTTTCTTTTCTTTTCTTTTTTTTTTTTTTTTTTGA
GACGGAGTCTCGCTCCGTCGCCCAGGCTGGAGTGCAGTGG
CCGGATCTCAGCTCACTGCAAGCTCCGCCGCACCATTCTC
CTGCCTCAGCCTCCCGAGTAGCTGGGACTACAGGCGCCCG
CCACCTCGCCCGGCTAGTTTTTTGTATTTTTTTTTTTTAG
TAGAGACGGGGTTTCACCGCATTAGCCAGGATGGTCTCGA
TCTCCTGACCTCGTGATCCGCCCGTCTCGGCCTCCCAAAG
TGCTGGGATTACAGGCTTGAGCCACCGCGCCCGGCCTCTT
TTCTTTCTTTCTTTCTTTCTTTCTTTTTTTTTTTTTTTTT
TGAGACAGGATCTCATGCCTTCACCCAGGCTGGAATGCAG
TGGCGTGATCTTGGTTTACTGCAACCTCAATCTCCCAGGG
TCAAGGGATCCTCCCACCTCAGCTTCCCAAATAGCTGGGA
CTACAGAAGGGCACCATCACACCTTGCTAATTTTTGTATG
TTTTTGTAAATATGGGGTCTCAAACTTCTGGGTGCCAGGG
ATCTGCCTGCCTCGTGCTCCCAAAGTGCTGGGAATACAGG
TGTAAATCTGGCCATATTTTTATGTTTATTTTTATTTTTT
GAGACAGGGTCTCAATCTTGCCTAGGCTGGAGTGCAATGG
CGCGAACACAGCTCACAGCAGCCTTGACCTCCTGGGCTCA
AGCAATCCTCCCACCTCAGCCTCCCTAGTAGCTGGAACTA
CAGGCATGATTATTTTTTATTTTTTGAGACGGTCTTGCTC
TGTTGCCCAGACTGGAGTGCAGTGGTGCATTCTTGGCTCA
CTACAGACTCAACCTCCCTGGACTCAGGTGATCCTCCCAC
CTCAGCCTCCTGAGTAGCTGGGACTACGGGCATGCACCAC
CACACCCAGCTAATTTTGTTTTATTTACTTTTTTATAGAG
AGGTGGTCTCATTATGTTGCCCAGGGTGGTCTCAAACTCC
TGAGCTCAAGTGATCCTCCCAACTCAGTGTCCCAAAGTGC
TGGCTTGGGCCACCATGCCTACCTGGCTCTCAATTTTCTT
TTTAATTCTTTCTGATTTGATTTTTTTTTTCAGCTTTATG
AGCTGGAAGCATCTGATTGACAAATTAAAATTGCATATAT
TTAGGCTGAATGATGTGATGTTATATGTATGTATGTATTG
TGAAATGACTCCCACAATCAAGCTGATTAACATATCCTCT
CCTCACACAGTTCCCATTTATTTTTTGTGGCGAGGACACT
TGAGATGTACTCACCTAGCACATTTCAAGTATGCAATACA
CTGTTATTAACTGTAGTCACTATATGTTGTTCATTAAGTC
CTCAGTACTTATTCATCCTATTTGATTTTTTTTTTTTTTT
TTTGAAACAGGATCTCACTCTGTCACCCAGGCTGGTGTGC
AACCTCTCACTACAGCCTCTCCTGCCTGGGCTCAACCAAT
CCTCCAGCCTCAGCCTCTCGAGTAGCTGGGACTATAGCCA
TAAACCTCTAGGCCTGGATAATTTTTATATTTTTTGTAGA
TACGGAGTTTTGCTATGTTGCCCAGGCTGGTCTTGAACTC
CTAAACTCAAAGCAATCTGTCCACCTCAGCCTCCTAAGCT
GCCTATTTGATATTTTCTAATGCTGATAACAACCCACTAA
ATTTATTTTAGACCTATAATTTGGAAAATCCTGAGCTAGA
CTACATGCATGTATACTGAGTCATGATATAAGAGGCATAT
TTTACAATGATCACTTTAAATTAAATTTGAAAAACAAATT
ACTAGGCCATGTTATAAATGTTGAAATTTGCTTGTGTTGT
CATTGTTAAAATCTCTTCTGTCAAGATCCCTTCTGGCCAC
GCACAGTGGCTCATGCCTGTAATCTCAGCACTTTGGGAGG
CCGAGATGGGTGGATCACCTGAAGGTCAGGAGTTCGAGAT
CAGCCTGGCCAACATGGTGAAACCCCATCTCTACTAAAAA
TATAAAAAATTTGCCGGGTGTGGTGGCAGGTGCCTGTAAT
CCAAGCTACTCTACTAAAAATATAAAAATTAGCCTGGTGT
GGTGGCAGGTGCCTGTAATCCCAGATACTCGGGAGGCTGA
GGCATGAGAATCCCTTGAACTCAGGAGGCAGAGGTTGCAG
TGAGTTAAGATTGCGCCATTGGACTCCAGCCTGGGCAACA
AGAGCAAAACTCTTTCTCAAAAAAAAAAAAAAAAAAAATC
CCTCCTATTTTTTGGGGGGATTTGCATTCAAGGGACTCAG
TTTTAGAAATATTACAAAATAAAAACCCAGACTCTTCCAG
TCCTTTAGTAATTCTTATAATGCACTAGGCTTCTTTGCTT
TTAAAAAATGCTTCTCACTCCAGTGTGCATCCCTAAACAC
TATTTTATGTTTAAAAAATGATGTCTTTTAAATGTCTTTT
AATCTACAATTCACTGTATTCTTCTTTCACCTTGCACTTT
ATTTGCTGAATAAACTAAATTGCTTCATTAATAGATTCCC
ATAGTATGGATTTTGTTAATTACATTGTATGATGTAGTTT
AGCATGTTCCCTCTCATTTGTATTTTCTGTAAATTAGTAG
TTGGATTTAGAGCTTTGATTAGATAGGTTTGATCTTTTTT
GACAAGACTACTTTGGAGATGATATTGTGTTGTGTCCTTT
TGCCAGATGGCAATAATGTCATGTATGTGTGCGTGATGTG
TGTGTGTGTGTGTGAGTGTGTATGTTAGCAGCCATTGATG
CTAATTGCCTAGTTCTATTAACATATTAAGGGTTTCAAAT
GATATTCTAATTCAACCACTCTTTCTTAATTTATTAGCTT
TAATATGTATATTAAAAGACCCCTCCCCTGACTATTTGGC
TACCGAATGATTCGGTTCATATACGAAAGGCAGAACAAGT
ATCTGGTTCTTTCCCTTTATTTAAAAGTTCTCAAAATAGT
TAAGTTGCTTCCTTATCATACTCCATAGGTGATCAAATAG
AGTTTTTTAAAAAGTAACATTTTAAACCCATGGATTTAAA
CATAATTTGGTGCATTTCAAATGATTTCAGTTTTTATTCT
TCTTGATGCTTGTGCTCAATTATTCTGTCTTTGCTAATAA
TTGACTCCTGAGTTCCTTTAACATGGCCCTAATTGTGGGC
AAAGGATTACCCAGGTGCCGAGGCAGGAGACTGAAGGCAC
AAACTGTAGCGGTATAATAAAGAAAATAGTTAGAATAAAA
AAAAATAATACAAATTAGATATAGAGATGATCATGGACAA
TTATCAATCATTATATAAACATTATTAATCATTAGGTTTT
AATATTACTGTTTGTTGCATTACTAATATAATCTAGGAAT
AACCAGTGGCCATAGGGTCAGGTACTGAAGGGACATTGTG
AGAAGTGGCCTAGAAGGCAAGAGGTGAGCCCTCTGTCACG
CCCGCATAAGGGCCGCTTGAGGGCTTCGTGGTCAAGCAGT
AACGCCAGTGCCTGGGAAGGCACCCTTACTTAGCAGACTG
CGAAAGGGAGTCTTCCTTTCCTCGGAGGAGTCAGGGAACA
CTCTGTTCCACCAGCTTCTTGTGGGACGCTGGATATTATC
CAGGCCTGCCCGCAGTCACCCGGAGGCCTAAACCCCTCCC
TGTGATGCTGTGCTTCAATGGTCACGCGTCTTGTCCACTT
TCATGTTCCTTCCATACTCCTGGTTCCTCTTTGAAGTTCA
TGGTAGATAGCAGTAGAAGAAATAGTGAAAGTATTAAAGT
CTTTGATCTTTCATGTAAGTGCATAGAAGAAAACGCTGAC
ATATACTGCCTTCCCTCTCTGCTTCGGCTACCTAAAAGGT
AAGGGCCCACTGTCCCATGATCACGTGACTTGCTTGACCT
TATTAGTCACTTGGGAGACTCGCCCTCCTTACCCTGCCCC
CCTTGTCTTGTATGCAATAAATATCAGCGCGCCCAGCCAT
TCGGGGCCACTACCGGTCTTCGCATCTTGGTGATAGTGGT
CCCCCGGGCCCAGCTGTTTTCTCTTTATCTCTTTGTCTTG
TGTCTTTATTTCTTACAATATCTCATCTCTGCACATGGGG
AGAACATCTGCTAAGCCCCGTAAGAGCTGGACCCTACACC
TAATGATCATGTGTAGCTTCCTTCCTTCCTTTCTATTATG
AGATGTTCCAGACTCATCTTGTACCTTTCCTGCCCTAGAT
CTGGAATCAGCCATGATTTCTTTTAATGGAAAATAGATTT
CAGAATCACGATATTGGCACTAGAGATATTCATTGATACT
AGGTTGATCATTATTTCTTGGCTTTTCAGTGGACAGAGCA
AGGGAATTTTTAAAAGATAAAATACCTTACAAGTTAATAT
TGATACTTCTCTATTTCAAATTCAGCAATACAAAGTTTTA
ACTTAACCTCTTCTAATACTTTGTCATTGTTCTTCCTTAT
TGAGAATTGCCTTAACTTGCCATGATCAGTGGTCCTTTAG
GGCTATAGATAGTTGTGTGAGGGTAGAAGGATTGACTGAT
CTTGATGGAGTGAAGACACTGGAGGAACTCTTTGGGAAAA
GCTCAGTTCCAAAATGGTAAGATATTATGGTTAGTAAGTT
AGACCTGAGCTTCTTCAAGTTATCACTGTACTAGAATTTA
GACCATATTAGTAAACTAAACCTAGGACAGGGTCAATAGT
TGGGGTTCAAGAACAGGTATAGTGCTGCAAACAGTAAGCA
ACCAGTAACCTACAAGAACCAGGAAGGCACAGACTGCCAG
AGAGTCCAGGACAGTGGTTGGCAGAGGCTGAACAGGCAGA
ATGGAACATGGAAATCAACGAAATTCCCAAGGAGGCACAG
CATCTTTAAACAACTTATCTAAAAAGTGAAGGTACAGAGG
GGTTTGGAGTCTTGCCAAGAAGTCACGGCTACTGGTGGTG
GTGGGCAGAGTTCAGGAACTTAAATCAAGACCTACTAGAG
AAAACCAAATGGCTCACATAAATGTATGGCTGATCTAGGA
GATGCTGGGGGCAATCACCCACATCTCAGCTATAACCATT
TCCATGGATTACAATTTCCAACTGCCAGCAGCTGCTATTC
TTTACCTGAGGGCACTCTGACTGCTGAAACCACTCTATCT
GGGCATGCCGTAGATACTGGAGAATTACCCGAGGCTCCTC
CACATCCCACAGCTGCCTCCCAGGTTGTATTTTCCAACTG
GATTTAGGTTCCTATCTCTCCTTGTGCCACAGGCCCACAT
GGACACTATATTCTAGTCAGTAGGATGTAGTTCCTCCAGC
GGGTCATTCTGTTTCACATCTTTGTACCTTTGTACATGCT
GTTCCCTCTGCTTCAATTCTCTTCTCCCATGCCAGTCTTC
TCCAACAATTCCTCTCATCCTTTAAAAATGGTCTAAATGA
CCATCTCTTTGAAGCTTTCTTCCCTAGTCTTAGGGGTCTT
TTTCTTACATTCTTATAACCCTAGGACATAATTAATATCC
ATTGAGTATTTGAATTAAGTATGGGCAAGTAAGGATCCCA
GGCACTAAAGCTCACACAGTTTCAATTCTGAGTGTCCTTC
TGCCTCCATCAGCAAATTTCTTCCAGGAAGGGTCCAATCT
TAATAAGTTCCAAGCCAGCAAGTAGACACAGGGAAGCAGA
TACAATCTGGTTAGAGGCATTAGGAAGGGGCAGAAATATG
AGGCATGTCTTAATAACTCTCCTGATATTCGTTTTCTGGA
ATTACATAGCAAAGTACCCCAGCTGGGTGCCTTAAACAAC
AGAAATTAATTTTCTCATAATTCTGGAGGCTGAGATTAAG
GTGTTGGCAGGGTTGGTATCTTCGAAGACCATTTTTTTTT
GTTTGTTTGTTTTTGTTTTTTTTTTTGGCTTGTAGATGGC
CATTCGCTTCTGATATCTTTACATGATCTACCTTTGGTAT
ATCTGTGTCCTAATCTCTTCTCCTTAAAAGACACCAGTCA
TATTGGATTAGGGCCCATCCATATGACCTCATTTTACCTT
AACTATATTATAGAGGCCCTCACTCCAAATACAATCACAT
TCTGAGGTTAGGACTTCAGCATATGAATTTTGTGGAGACA
CAATTCACTGTATAATACTCCCCCAGTATAGAGAACCCAT
GTTCCTAACATTAAGTCCTGAAAAAACAACTGAGGTATGA
ATCCTGAGAGAGAGTTTCCAGGCTCTGGAGTCCTTAACTT
GAGTCACGGGCTTTGTTTTTTAAAACTATCTCTCTGTTTA
AGGCCAGTACTAGAGGGCTAATAGGTTAAAGTCACAAATG
ATTCTATTCCTTCATAGTTGTTATGATATCCCATAGCTAT
TCTGGAGACCAAACTCCAGCTAGGAAGTTCCCAGGACTGA
GGGATGTTGTTGAAGTTGATTATGGGAGATGAAGACAATA
ACTGCAGTGAATTTCCACAGATTATGCAGTGTCTCTTCCA
GATTTGGAGCAACCAGGCTTAGGCATCAGGGTTTGCAGAA
AGAGCTGACTCATGTCATCATTAACTTCTACCCAGAGCAT
CCTGGACACTGACATTTGTGGTGTCTTGGGCTCTAAGAGG
TGTAATGTGGCATTGGAAGGAAGCCACTCCTAAGGGAAGG
ATCACAGGTTAGCCTTTCTGCTGGGACCCTGTGCTTTGGG
AGGTTGCTGAGCCCTTCCCACTCTGAAGTAGCCATGTCTC
TGGCTGAGGTCACTCCCTATTATTATTACTTTTTTAAAGA
CAGAGTCTCCCTCTGTCGCCCAGATTGGAGTAAAGTGGCG
TGATCTTGGCTCACTGCAACCTCTGCCTCCTGGGTTCACG
TGATTCTCGTGCCTCAGCCTCCCAAGTAGCTGGCAATACA
GGTGCATATCACCACACCCAGCTAATTTTTGTATTTCTAA
TAGATATGGGGTTTCATCATGTTGGCCAGGCTGGTCTCAA
ACTCCTGATCTCATGTGATCAGCCTGCCTTGGCCTCCCAC
AGTTTTGGGATTACAGGCATGAGCCACTATGCCCAGTCCA
CTCCCTATTTATATGTAGCCTTTGACTGAGGGACAGGGAA
CTGTTCTGCCTCTTCAAAAGGTCTGGAGAGGAAGGAGTTG
TAGAGAATACTCACAGAAGTGTAAAGCAATCCTATTTTAG
TTCTTGATGGCACCTTTTCCCCTAAAATCAGGAGAACTTT
ATTATTCACTTGCTGCCAGACTTCCATTAATTTATGAGAG
TCATCATTATAATAAGATATAGAACATAGAATATTAACAT
TGGAAGAGACTTAAAGATCTAGTCCAGTCCCTCCTCCCCC
GACTATTTTTGAGACAGGGTCTCACTCTGTTGCCCAGGCT
GGAGTGCAATGGCATGATCTTGGCTCACTGCAGCCTGAAC
TTCCTGGGCTCAGGCAATCCTCCTGCTTCAGCCTCCCAAG
TAGCTGGGACCATAGGCATAGGTGCATGTTACCACATCCA
GCTAATTTTTTGATTTTGTATTTTTTGTAGAGGTGGGGGT
CTCACTTTGTTGCCCAGGTTGATCCCCAACTCCTGGGCTC
AATCTATCCTCCAGCCTTGGCCTCCCAAAGTGCTGGAATT
ATAGGTGTGAGCCACAACACCTAGCCCAGTACCCTTCATT
TTGCATATGAGGGAAAAAGAGGAAACCAACATTTATTGAA
GCAGATATTTTACATGTTACAAATCCTACAAGATGGATAT
TACCCTCATTTTATGGACAAAAGGATGCCACTCACAGAAT
TAAGTAACTGGCCTAAACATACAAGCTATGTGCTAGAGGT
GGGATTAAAATCCAGGTCAGTCTACTGACTCCTAGGCCAC
TTGTCTTTGGGTAATAATTCCTTAACTAACATCCAGTCAG
ACACTGCTTTTTCAAGTTTAATGCCCTAATCTGTTTCCTC
TATAGAAGATCATATTGTCTAAAAAACTCAAACTGACACT
ACTCAGGAAACTCTTGAAGATTACATAAAGTCAATCAATA
GCCTTCTATTACTCAGCCCTGTTGGACCCCAACTTGACTG
GTGAAATAGCTAAACCAGTGGACTCTGCTGCATGCCTCAC
TTAGATTCCAGTGAATTTGTGACTTGGAGATACAGTGGAG
GAGCTCACTTTTCTATTTTATTTATTTACTTAGTTGTTTT
TTTGAGACCGAGTCTCACTCTGTTGCCCAGGCTGGAGTGC
AGTGGTGTGATCTTGGTTTACTGCAACTTCTGCCTCCTGG
GTTCAAGTGATTCTCCTGCCTCAGTCTCCCAAGTAGCTGG
GATTACAGGTGCCTGCCACCACGCCCAGCTAATTTTTGTG
TTTTTAGTAGACACGGGGTTTCACCATGTTGGCCGAGATG
GTCTCGATCTCTAGACCTCGTGATCTGCCCGCCTTGGCCT
CCCACAGTGCTGGGATTACAGGCATGAGCCACCATGCCCT
GCTGAGCTCACTTTTCTGAAGGAGGAATTGCTGAGTACAA
GACCAGCAAGCAGGATCACCTGGGAGTAAAGGGAATCCAT
GCTGAAACAACGAGAATTGAGACCTGTTGAAAGAAAAGAG
GGACTAGGGAAAGAGGACCACTGACTACAGAATGTGCGAG
AAGAAAGGCGTGAGGGTGTTTGCAAAGACAGCTTTTAAGG
GCGCTAAGTTGTAAAAGGGTAGGGCAGCAGAGACAGAGCC
CTTAGGCAAAATGGAGCCACTTGGGAGGAAGGGAGTGCTC
TGTGGTTGTCATCCTGTGCCACCTTGTGGCCATCTTATCA
CTTCTCATCAAATAGTCCACCTTCTCTTATTCACTTTATA
TTTCTAATTGCTCCTACATCCTGGAAAGTCAACGTCACTT
GAGTTGCACCCATAGCAACGCTTAATTTTAGTGGTGGATC
TCAGGACACTGATTTCTTTGAACTCTCGTTGGTAGTGTGG
AAGGAATTGATTGTGGAATACTGAGAGTTACAAGAGAAAG
AGGTGGAAAGCAGTCAAGGTTCTCATATATTTCTTTTTCC
ACTGTGCTGCTAACACACTAATAAACTATTGTAGAGAATT
TCCACTATCAATGGATGACAGTTCATATTGACTCTTGTAT
TAAAGTAGAAATGCAAATGGATTATGATGCTTTTACTGAA
TTCTAAGCAAAAGCTTGTTTGCTTAATTAATGTCTTGGAC
TCCAAGTACAGCCTATAGCAATAAAGGAGCAAATAACTAT
GAGAAAGAATGCCCTACTCTCCTTGCTCAAAGAATGGTTG
TACCAGAGACACTCCTGTGGTGGCAAGCTGCTGTGGGTTT
GGGATTATGGCTCTAGAATAATATTAGTCAATACCTATTC
AGCACTTGCAAATGCCAGATGCTATTCCAAGCACTTTATG
TGATCAACCTATTCAATTGTCACAACAACTCTGTGAAGTT
TGTGCCATTAGTATCCCCCTTTTACAGACAAGGAAGCTGA
GGTTGAGTAACTTGTTTAGGGTCACCACACAGTAATCACC
ACAGTGGAAATCAGAACCCAGGGGTTTGTGCCAGCAGCCA
CTAGAGTGTTCTGTCTTCTTTATACCCATGTTCTATTTAC
AACGTCAAGTTCACATATGTCTGGGAACTCTGGCCCTTCT
TCTGTGTATCCTACTATTTCTAGAGTTGTCTGCCCTACAG
TGTCATTTCTCCTGACTAGGAGCTTCTGAGAAAAGGCTTT
CACTTCAGCTTTTTCCACTCGTCTTTGTTCTCCTTCCACT
GCCTCTTTTCCAAACACTCAGACTATACTGATTCAGCAGT
GAATGAGGATGTCCAGGATACTGTGATATTTAAAAAAATG
ATGGAAGAGTAGGAGTTAGGGAAGGTGAACCCTATTTGAG
TCTTGCCTCCCCAAGGCTTAACATGCAGAGAGCCATTTAG
ATGGCTACAAGGTAACATGAGAGAAAAACATACACCAACC
TGCCTACATCGTGGGGAGTGATATTGAGCTCTTGAGGCCA
GTGGATCTGAGGTCCAGATGTTAACAATATTCCTTGTCCC
CTTAAATGGCTTGAAAGCCTGAAATATAATTCACCTAAAT
TCTAGCCTTCCCTGAACCTGCACAATTACTGAAATACCAG
TAAGGTAGACCAGCTATATGAAAAGAGGAAAGGAAGAGTC
AGGAAACAGTAGAAGCCAAAAAACTTTCTTTTGAGTTGTT
AGAAAAGTAAAGAGAGTCAGCCTGCCCTTCTCTCTGCTAT
ACCATTTCAGAGCTCTATGGAGAACAAGATGCTCGACTCC
TAATGAAGATAGATTCCAGCTAAGGTTCAAAAATAAAACA
AGAAAACCTCCCAAGGGACCTATGGAGAACTGACTGGGCA
GAGGTGCTCAAGTATGTGAAAATTATAGTAACACTGGTTT
TATAAGTCAGAGCCCGGATCATCAAAGCACAACATAACAT
TGGTATATTTCCGTAATGGAAAATGAAGACCTTTCCTTTT
ATTAATAATGTTCCTGGAAAAGCAACTCTCCATATAGAGA
ACTCAGAATTACAGCACCCTTTCTGTAGTCAGAAACAAGC
TTGGAAGTGAAGTAAAAACAGTATAATAATGTGAGCAATG
GGAAGTGACTTCAGCAGAATGGAGGCAAAGCCATTGTGAG
AATAGGAGAGATTCAGCCAGGCACTATCAGAAGAGAAGGG
AAGAGGGTAACACAATGATTTGAAAAGTACAAAGATGTCA
TGTATGTGGGGCTTTAAAAATTAACATTGTTTTTACTTTC
AGAAAATAGACAAGGTCTGCACAGCTAAGAAGAACAATTC
CATGTTTTATGTGCATTTGATGAAAAAACAACTGAAGTAA
ATCTAAAATAATTCTGACGAAGAACTGATCATAGTCTATG
ACTCCTGAAGGTTTCTGAAGAAAGTAGCATACATGCTCTG
AGTGCTGATTGGATGCAAATTCTTTGCTGGTTATTCAGGC
ATCCTTCTATCCTTTCTCTTCTGGGCCTATGAGTTAAATC
AGCCATAAGACTAACAAACACACAGCCTGGATTTGCAGGG
GCAGGACTAATTTAAACCAGCCACTTTCCCCACCAGTTCA
ATAGCTGTTTTTTTTCCATCTTGTATCCTGATAATGGACC
AGAAAATGTAGTCATTTTATCCATGAAAGAGAAGCGTACA
GAATTTTCATTTCCTTCTAATTTTCCTTCCATTGGTTCAG
CTGTTGTCTTTCTTCTTTCAAACTTTTCAATTATTTCTTT
TTTCTTTCCTCTCTGTTATCTTTCATTACTCTCGTATTTT
CCCCCTGAAACTCTAGTCCTTGCTAGGTCTCACTAGTGTG
CAGAACGGGGTTGGCAGAATACCAGTCACCTCACCTCACC
TTCCCTCCTCCCCCTTCTCCTCTCCCTTCATTTCCCCTAC
CCTCCCACTCCCTCCTTTCTTTCCCTCCTTCTGACGGTAT
TCTCTTCCCCAGAAGCAGCATTTTCTTCTTCCACTCAGAA
CCTTACTTCACCAACATGCCCACGCCTTCCCTGAACCTGC
ACAATTACTGACTTTCTCCAAAGACCTGTTGCAACTGTCC
CCACCCAGGGCTGTCATTATTATTATTGGGTTGTTTTGTT
TTTCGATCTCAGGAGCAAACTCTGGAGTTGTGATCCAGTC
ACCTTCTTCAGCACATGACGCAGGGTACCCAGCAGGGTGT
GATCTCAGACACGCAGGGGAGGGCTCCGTGGGCCCGTCGC
GTATCCCAGCACTCTCACTTCCTGGGATTCCTCTGAAACC
ATCTTCTTGGCCCCACAGGAACACTCGACTTAAAAGTCTC
CGCTCCTCCCTTAACTGGAAGATTGAGTTTTAGTCACAGG
CCAGGGGAAATACAGCCCCCTTCTCCGTCCAGTTTCTGTA
CCCTAACCCCGCCCTCCCAGGGAAGCTGACCACTCAGCTC
GAGCTTATGTAGCAGCGCCTGATTGGCGGATCACGAAAAG
CGCGCTAGAGAGGGCGGAACTCATTGGGCTGACTCTCCGC
GCTTGGGAGGTGCCCTCGCCCCTGCAGGGACTTTGGCCGC
TGCTCTGGGCGGCCTGTTGCCGTAGCAACCGCTGAAGCTC
TGGGCTGCTGAGGCCGCCTGGCAGCAGGCCGAGCCCCACG
CAGGTCCGGGCTTGCCAGGGATACAAACTCCAGTTCCTTC
AGAAAGCCTTCCAGATCGACGAGGAGAGGTGGGATAGTCC
CGATGGCTCCACCTCGGCCAGCCACGGGAAGCCCTAAGTT
TTATTCGTCATCCCCAAAGCATTATTATTATTCACCCTTA
AGGTAAAAACCCACTTGCTTTTGACAGGAGCACAAGAAAT
ACTTTTATTTTATGAGTTAGTGTAATTGCTTAAAATAAGT
AAACTCTGAAAAGGTCGGCAATCAGCCTTTTTCTGTCACT
TCCCTACTTTTGGCCTTTTATATGAAAAAACAAAACAAAC
AACCAACCAAAAAAACCTTTCCTGCTGGTTTTTTATATAC
TTGCTAGACATTTACATTTTGTTATTTGGGTGCCTACAGT
GTATTTCCGCCCACGTAGAGAGATTACACCACGAATCCCT
GCCACCTTCTGAAAAGTAGGTGCAGTTTACCTACTTTCTG
TTTTCAGATATGTGAAAAGACGCAGAAAGAGTAAAGGAAT
ATGTCGAAGTTACTCCCGGTGGGATTGGGGCTGGCCGCGG
GAAGGGACATTCCCACCATCTCATTTCGAACCACCTTGGT
TTGCAGAGAAGAGACCTGGTTTTCTATCAGAAGGTGGAGG
GTACTGCTGGAGGAAGTGGGTAACAAGCAGACAAAAAGGG
AAAGTGGGAGAATGTACCTGGCATTCTTGGATATCCTCAG
TGTAAAAATATTTCCCTTTCCCGAGTTGTTTTTATTTTAT
TTTTATGTATGCATGTATGTAGACATTTTAGCAAATAGTC
AAAAAGCATTTGCAACTAAGTAGATCAGTAAGCTGGTTGG
TGCCATTTTCTTTTCTTTCTTTTCTGTTTTTTTTGTTTGT
TTGTTTGTTTGAGACAAGGTCTCACTCTGTCACCCAGGCT
GGAGTGCAGTGGCACTCTCGGCTCACTGCAGCCTCCACCT
CCTAGGCTCAAGTGATCCTCCCACCTCAGCCTCCCAAGTA
GCTGGGACTACAGGCATGTGCCACCACACCTGGTTCATAT
TTGTATTTTTTTGTGGAGACAGGGTTTTGCCATGTTGGCC
AGGCTGGTCTCGAGTTCCTGAGCTCGAGTGATCTGCCCAT
CTGGGCCTCCCAAAATGCTGGGAAACACAACGCCCAACGT
CGGGCTCAAACACACGACCCTGAGATTAAGAGTCTCATGC
TCTACCAACTGATCTAGCTGGGCACCCCGTTTTGGAATTT
AAAAAGAATAAGAAAAAATATGACTGTTGAAGAATGCACT
GGTTTTCTTATGCATTTGGATGTCTAAATTCTGATAATTA
AAATTAGCCCATCTTTCCTTCTTTCTTTCTCTCTGTCTCT
TCCATCTTTGTCTCATTTTCACACAAAGGATTTGGAGAAA
TGGCTTAATAGAGTCATTTCATTTAAAGCTGCTTTGAAAT
ATAAAAAAAATACAAACGTGAAGTATATTACTATTATTTT
AGGCGTTGCCAAATTTATTACCGAAATTCTTAGTTCAGGT
GAAACCCCATCTCTACCAAAAAATACAAAAATTAGCCGGG
CGTGGTGGCACACGCTTGTTATCCCAGCTACCAGGGAGGC
TGAGACGTAAATCACTTGAACCCAGAAGGTGGAGGTTGCA
GTGACCCGAGATTGTGCCTGCCACTGCAGTCCAGCCTGGG
CTACAGAGTGAGGGCCTGTCTCAAAAAAAAAAAAAAAAAA
AAGAAGAAGAAGAAGAAGAATTCTTAGTTATCACTGATTA
TATCCTGTGGTATTCAGTATTCAGATTAAAAGAGGCTACA
GGTATGTCACTGAAAAAAATTATACAGCTAAAAGTAGAAA
ACATTGAACAAAATAATTTCGGCCGGGCGCGGTGGCTCAA
GCCTGTAATCCCAGCACTTTGGGAGGCCGAGACGGGCGGA
TCACTAGGTCAGGAGATCGAGACCATCCTGGCGAACACGG
TGAAACCCCGTCTCTACTAAAAAATACAAAAAACTAGCCG
GGCGAGGCGGCGGGCGCCTGTAGTCCCAACTACTCGGGAG
GCTGAGGCAGGAGAATGGCGTAAACCCGGGGGGCAGAGCT
TGCAGTGAGCTGAGATCCGGCCACTGCACTCCAGCCCGGG
CGACAGAGCCAGACTCCGTCTCAAAAAAAAAAAAAAAAAA
AAAAAAAATAATAATAATAATAATAATAATTTCCTGTTGA
CTTTGTAATTTGAGAAACATATTTTTAAAAATTTTATTTC
TGCAACCTTTTGTAGGGATTCCTAATACTTTCTTTACATT
TTTAGCGCCAATGTTGTTAATGAAATGTATAGCTTGAATT
GCCAGAATTTGGGGGTTTTTGGGTCAAAAGGAGTCAAATA
TTTGCAGTTTCATATGATTCAACCTACTATGTGAATAGGG
AAATTTTGATTAAAAATATTTTTGAGTTTATCCTTTTTTG
ATATAAGTGATTACCTAATGTATTGGTTTTATAAGTTAAG
ATTTTATACACTTTCAGCAGGACATACTTAGACTTTACCA
GACTTTTCTGTTTTGCACATGTGTATAGATATCCTGACTA
GAAATTCAGGAATTTAAGGGCAACTAGAAATCTTTCAGCA
CATGTCTTTCACAGCATTAACCACAATCTTCCCTGACAAG
TTGGAGGTTACTGACTTTGAAACATAGCCAGCTGCTGGGA
ACCCAATGTGTATTCTTTCCATGACCCTTAGAAACTGGCC
TGTTTCTTATTAATGATTTTTTTTTGTTTTGTTTGAGGCA
TGTTATGGTCCATTGTTTTGGTTAATTTCCCGATCTTCTG
CCATTCTTCTTGTACAACTCATTTTCTTTGTGGTAGGTCT
TAGCAAAAGATACCGTGTACAGAAAAGGGGCTTCTGGAAA
TTATCATGTTTCAGCAACAAAATTGTTTAAACATCTGACA
ATCATTTACAACCAAACATCTCTGGTCCCATCCATGGAAA
ATATCACACATAGCAGAGAAAATTGAAAAGAGCTGGCAGA
AGATATCTGTTGAGTTTGTATTGCACACTGTTCAAATGGG
TTCCTAGGAAACCTCAGACTGGGGTTATTTTTTTGTTTTA
CTTCAATTTAACTTGTTGGGTCTGTTCCCTTATGCTGAAA
GTGGGGGATCAGAGTCTGGTTTTGAAGGTGAACTTGAGAA
ATTAATTAGTTCATTCTCCTCCTGTCTGGAAACTTGGCAT
CGTGATGGACATAGAGTCTGATTCCAAAGGGCAGATGGAG
ACTCTTTGAAATTCTTGGACAGGCAGAATGTCTTCTGCCA
TCCCAGGATGCACTCTGCCTGCCCAAGAACCTTGCTCATG
AAGTCTAGTCTTAGGTACCACTGTGCCGAGGGCTCTGTAG
AAGGAGCAACTCCACATGGTTTGGACCAATTGTTTGTCAA
CCTAGGGAGTAAGCCTGATCTTTTAATTCCTGGTTAGAAA
CTTTGACTGCATCTTGTCTTTAGGAGTCCATTGACCTGTA
GATTTCTCTAAGTCCTTTTTTTCCAGAGTTGTTTTTGATA
AGAAAAACGTGTAAGGAGCCCTGGTTAGCCTGAAAATAAG
CCTTCAAGGTGAATTGGTTTAATCCTAGGATGTGACTAGC
CTTTAGCTCACAATGACATTTCCATCTGCTTTAAAGACAT
TGAACTAGGTAGGGGTGAGAAGATTCTGCAGTGTCTTAGG
AACATGCTTCTGAGGGGAATAGTAATAGCTCAGCTTTCTC
TAATATAAGAAATGTGAAGTTATTGTTGAGCCTGATAGGG
CATATTCTTCTAGTATATAAATCACACTATTATTAATGTA
ATCTGCAGGATAAAAAACTTTGGGATAATTAGTGAACAAA
TCAGTCACTCATAAGGCATACAACCAGAGAAAATCAGGCT
TCATTAGTTTGCTTATGATGAGAAGCTCCCAGTTAATAAT
TATAGTTGTCTTAATTGAACCTCAGATGGCAGTTTTCTGC
CTATCAACTGAGCAGGAAATAGATTTTGGTTTCATGCCTG
TGATCTTAATCTAATTAATGTATGAAATGCCTTTCTTTAC
AAAATCATGTTTGCATGTCTTTAAACCGTTGCTATCCAGT
TGAAATACAGTGCCATCCAGACATGTAATTTCAAATTTTC
TAGCAGTCCCGTTAAAAATAAAAACAGATAAAATTAATTT
TAATGACATACTTTATTTAACCGGATATAGCCAAAATAGT
GTCATGTCACTGTGTAATCAATATAAAAATAATTAATGGG
ATTTTAAAATTTTTATATGAAGTCCCAGAAATCCAGTGTG
CATTTCACATGTACAGTGCATATCAGTTTGGACTAGCCTA
ATTTCAAGTACCAATGGCCACATGTAGATAGTGGCTGTTG
AACTGCTACTGCACTGTATCTATAGTTAGGCAGAGGATTT
TAGAGGGGAGAGGAAAATGGGGCAGGAAGGAGAAAGGAAA
GAAGGAGCCCCTGCTGGATCAAGAGAATCCATGGCACCAC
ATCTCCCAGCATAGGCATCCCCTAAAGCTTTGGTTTCCTT
TATTTAACACCCCAGCAGGAGATTGTAATTGGAACAATCT
TATGTACTCAATATTTGCCTTAAAAAATTTGGAAAGTGAG
AATAGGTGGTTTTGGCCTGTTAGAATGAGAATGGACTTTT
GTGACAGGGCAGATAGACCTGAGTTCAAACCAGCCCTGCT
GGGTCTGAGCTGTGAGCTTATGCAAATATGCAGCCTTTTG
GCTACACTCTAATAATAGGGGCCCAATAATGGAGACAAAA
ATGCCAGTCTTGCAGAGTTTTAGTGGGGATTGAATTAGAT
TCCTTATGTGCATGTACCTCATTGAGTCAGAGTGTGGTGT
ATGGGAGATGCTCAGTCTCCTGGTGCTATTTCCTCTTAAT
CCATCTGTTTTTCTAATAAGGGCGCTTTTCTCAGCCTTTC
CTCCCTCTATTCCCTCTTTCAGGATTTGAACTGATTTCCT
ACTCCACATTCCCAGAATTAAGGAAAAGTACTAGAGTACT
TACTCCTTCACATTCACTACTCTACCTTCCTACTCTACAT
CCTCAGTTTCTGCCGCAGCCTCTGCTCATAGGATTTAGTT
GTGATTGTGTTATGACTATAAAAAACTTATTGTTGAGGCA
CCAGTAATGATGGTAATAACAATTCAGTGACCACCTATTC
CAAATCCATATGAAATGTTCCATTAAGTCGCTCTGAATTT
GGTGAAAAGACCAGCAGTATTTCTATTTTTGATCGATAGG
TGGCAGCATTGTCTAAGTCACTGATCTCTGAGCTTCGGGT
CTGTCAGCCAGTTTCGTTTTTGGTGCCACAATTGTAATTA
TCTATGGTTCATTTTCTTAACCTGGAAAACTTTTTCTTTT
CGTCAAAAAGTCTAGGGTAACTGGCTGGGCGTGGTGGTGC
GTGGCTTGTAATCCCAGCTACTCAGGAGGCTGAGGCAGGA
AGAATGCTTGAGCCCAGGAGTTGGAGACCAACCTGGGCAA
CATAGTGAGACTCTGCCTCAATTAAAAGAGAAAAAGTCTA
GGGCACCAGACTACCATGTCAAGGTGCCTATTAAGCCCCA
CTGGGGCTGGGTCCCTGGTAGGGGCCTAGGAGGGTGATGG
TAGGAAAGAATACTTTCCAGTAGGAGATCCCCAGGGGTCA
AGATGTGAGGAATGAGAGTGGAGAAGTGGACCCAGAAGGC
TGGATGAAAGCTGGAACAGCTTCTATAGACAGAGACTGCT
GATGGGCATCAACAACTGGTCTTCTGGCAGGTTCCCTGTG
ATAACCGGGAGTGGTTTTCGTGCTCTCATCCCCCTTAGCA
AGACGTGTCATCTTTAAATTGGATACGTTTGAACAAAAAG
TTCTGTGTTTTTAAATATTTTGTCACCTGGAGTTTCTATG
CATCTTCTCTCCCCTCAGTACAATGAGAGTTGGTATTCTG
AATGACAATCTTAGGGAATCGCATTATTCAACTATTTGAA
TTAAAGAGAGTCTAATTATATTTGCAAACTTAAAGTTCTT
ACAGACTTTCCTTTGCATTTCATCAGGTGAGTTCATTTGA
CTTATTTGGTGTGGATCAAGTGATTAACTAGAGAACATTT
GGAGAACGCAGGAAAGACGCCAAAGACAAAATAAAACAAA
GCTTTGGTTTATTTTATTTAACACCCCAGCAGAAGATTGT
GTTCAATATCCCATTAGCTTTAAAAGACATGTATCTTAGA
AAATAGGATAGAAACTATTAGTTATTATTCCAGAGGATGG
ACTAAACCAGAAAAACTTTTGAAGTCAAGCTACATGAATT
CTGTGACTAATCATGCTAACAAAAAAGAGAGCAGGAAACC
ACTAGGATTATCTTGGTTTGTCTGTATTCAGTCGTTTATT
TATATATTAAAAAACTTGGGCTGGATGCCATGGCTCACAC
TTGTAATCCCAGCACTTTGGGAGGCCGACGTGGGTGAATC
ACCTGAGGTCAGGAGTTCGAGACCAGCCTGGCCAACATGG
AGAAACCCTGTCTCTACTAAAAATACAAAAAAAAAAAAAA
AAATTCACCAGGCACAGTGGCTCACATCTGTAATCCCAGC
ACTTTGGGAGGCTGAGGCAGGACGATTGTCTGAGTCTAGG
AGTTCAAGACCAGCCTGGCAACACAGTGAGACCTTGTCTC
TAGAAAACATAAAATTAGCCGGGCATGGTGGTGAGAACCT
GTAGTACTAGCTACTACAGGAGGCTGAGGTGGGAGGACTG
CTTGAGCCTGGAAGGTCAAGGCTGCAGTGAGCTGAGATTG
TACCACTGCACTCCAGCCTGGGTCACAGAGTGAGACCCTG
TCTCAAAAACCAGAAACAAACAAACAAACAAAACACATAG
CCATGTGAGGTGGCTCAAGCCTATAATTCCAGTAATTTGG
GAAGTTGAGGTGGGAGGATCACTTGAGCTCAAGAAGTCAA
GGCTGTAGTGAGCTGTGATCACACCACTGCACTCCAGCCT
GGGTGACAGAGCAAGAACCTGTCTCAAAAACAAAACAAAA
CAAACAAACAAACAAAACAAAAAAACGCTGGGCGCGGTGG
CTCACGCCTATAATCCCAGCACTTTGGGAGGCTGAGGCAG
GCAGATCACCTGAGGTCGGGAGTTTGAGACCAGCCTGGCC
AACGTGGAGAAACCCGTCTCCACTAAAAATACAAAAAAAA
ATTAGCCAGGCCTGGTAGCGCGTGCCTGTAATCCCAGCTA
CTCAGGAGGCTGAGGCAGGAGAATCACTTGAACCTGGGAG
GCGGAGGTTGTGGTGAGCTGAGATCACATGACCGTACTCC
AGCCTGGGCAACAAGAGCGAAACTCTGTCTCAAAAAAAAA
AAAAAAAAAAAATTAAGTACCTTCCATGTGCTATGTATTG
TGCTAGAGGAGGGCAGAGGAAGGAGAGTTGAACAATGAAT
GAAGTACAGTTCTTACTTCCTTACTTGTAAGTACTTATAA
TTTACTGGAGAAGAGAGACAAGCAAATCAATAATTCTAAT
GTGGTAAGTACCACGATAGGGAAATACACTTTGTTATAGA
AATAGAGAGGCCACCTACCTGCCCACTGGTAGTCAAGAAA
GCCTTCACAGGGAGGTGACACAAGCTGTCTTTAAAGGCAG
ATTATAATGATCTGAATTGGGTATGGGAAGTTGGAAGAAG
GCTATTCGAAAGAAATGTGCAAAGACCTTCATATTAGGTG
GCCTGATATTTGTGAGGAATGGCAAGTACGTTGATATGAA
GCAGAGCCACAGGGTATGAGTGCATTGGGGAATGGGAGAG
TAGTGGGAAATGAGTTTGGACAAAAAGCAGGAGTGAGATA
ATGATAAGGCTTTCATGCCATGTTTAGTAGTTTGGCATTG
TATCTTATAGGATTTGATGACAGATGGATGTGGGGGTAAA
GGAGTGGGACAAATGTGGGATGATTCCCAGGCTTCTAATT
TGGATGATAGAATGAATGTTGGGAATACAGAGGGGCAGGG
TTGTGGGAGGTGAGAAAGACAATGAGTTTACTTCAGGACT
TTGAGGGATCCTGCCCAGGTGACAACTGACTCTATAGAAC
TGGCTATCGAGAGAGAGAGAGAGAGAGAGATCTAGATTTC
CAGTTACAGATTTTATTCAATAATAATTACCATTTACTGA
GAACTTCCAGTGTACCTGATTTCGTTTTAATCCTCATGTT
AAATCCTCTTAACAATTCCACAACCACATTTTACAGATGA
GGAAGATCAAGGTACATGACTTGTCCAAAGTCACATGGCC
AGCCAGAGGTAGAGCTGGGATGTGAACCAAGGCTGATAAT
AGCATCTGCATTCTTAGCCATTGCTTTCTCCAGGAGCCAT
CCACATGGAAGTGGTAACTGCAGCAACAGGTATAGATGAG
ACTTCAGGGACAGGACATACAATGAGAGCAGTAAATGACT
GAGGCTGCAGCTCTGGAGAATACAACCATTTGTGGGACAA
ATACGAGAAGAAGAGCTCATGGAGATGGAAAGAGTTGCCA
TAGAGGGAAGAGGAAAATGAGGAATGGATACTGTTTAGAA
ACCCAAGAGGAAAATTTCAAGGAGGAGAGGGTCAATAATG
GCAAATATCACAGAGATCAAGTAACTGGGACTGAACAGTA
TCTATGCTCTTCCAAAGATACTTCTGTGACTTCCTGGCAC
CAGGCCCACATTTCCAGTGGATGACCAAACAGAAGCATTT
GGGATTTCTACAGGCATCTTCACTTTCTGAGTTCCTTTTC
TGTTGACAATATTACTATATTTTCAGACATCCAGAATATA
CCCATCAGGATGATCTTTCATGTCCTTCTTCCACATGAGC
ACCAATGAGCAAATCATGTTGACCCTAACCTGACAATGTT
TCTCTCATCTACCTCCTCCTCTCCATGCCTTCTCTGACAC
TGCAGTTCTTTGCTTTATACCCACACCATTGTATTTCTAT
CCTGATTAGTCTTCTTGCCTCTGCTCACATTCTCCTCTAA
TCTGCCTGCCCAATTAATCCTTCTGAAGCCTCACCCTTGC
CACGCCACTCCCCAGCTCAGAAACCTTCAGTGGCTCTTGT
TTATGACGTAAATTCCAAATTCCTATTGAAAGCCATCTAT
AAAATGGCTCTCACTTATTTTTCTACCCCCGTCCCCAAAT
TATGTGCCTTGCAGCCTATTCTTCAGCCAGACTGAAACAA
ATGTGTTGTTTCCTGTGTTTGCTTCCTTAGATTCATTGCT
TAGAACATCCTTTCCACCTGGATGCACTTTGCTTTCATCT
TTCAGGTTCAAATCCTGCCTACCCTTCAAAGGTCATCTCA
AATACTATTTTCATCTGTGAAATTTTTCTAGACTCTTTCC
ATCAGAAATAATTTCAGCCTCTCTGAACTCACATGAGTGT
GGCACTTTATACCCCTCTTAGGGCAATTAATGCTTTCTAC
CTTATTTTTTGGGGGGTGGGGAGGGTTATATATGTCTTAG
TTCTTGAAGGCAAGGTCTATTTTTAAGCTACTTTTTTATT
CCTCACTTTGCTTGCCACATGGGTGTTCTATATGTAGGTG
TTTTTATTGAATATTTATTTATCGAATGAATGGACAGATC
TGGCAAAGAGAGTATTTCAATGGATGGTTGGTGTCACTGT
CAGAAACTGTGGACTATTTCTTTCTTAATTTTCTCTTTAG
ACAGAGACTTTCTGTTGCCCTGACATCTCAGCAAGATGGT
AAAGACCTATAGTTAATGTTTAAGAAAAGTTCATTTTGGG
TAGTGTCAGTGTCTGTGACAGAAGGGTTTAAGCAGATATT
TGGTTCCTCAGATATGCTCTAAGGAGCTACATTTTCTTAT
TTGGGGAAAAATCTGCAGTTCTCTGGAGTATCACAACATC
CAGTTTGGTTATTTTTGAAATGTTTAATGTTGCCACCCAC
TGCAGAGGCAATGTTTAGAATGTGCCTTTGAAGGTGGGTA
GATAGCAAGGTGAAAGGAAAAGGTGCTTTTCTTTGGAATG
GAATCCTGGATCTCTTGGAAATGTCTTCATGTTTGGTGAC
TGTATACTATTTCTAGATTTTCCCTTGACTCACAGATAGA
ACCAGATTAGGGAATTAGAAGCCATAGCCAGGACACTGGA
CCCAGTTTGGTGGTGCCTGTCTGTCCTGCTTGTGAAATTC
AATCTGGAGTATGGAGTTTCCATGGCTGAGCCTTCTATCC
TGCATGGGTCTCTTTGGCCTTCTCTGGCCTTTGAGATATT
TTATTCTCTAGCCACATGTGGATAAGCTGCTTGTTAAGCA
AAATGCAGTGGAACTCAAAGGAAACATCAATGGAAAATTT
CTTATGGCATTGTGTTTATTTAGGTTTCAATGTCAAATTT
AAATTTTATAATTTGAGCACATGGACAGTTGGCGTTCTTA
GCCTCTTACCTGGGCAGAGCTAAATTGATCCTTTGGGCTA
AAAACAGACCATTGAATTGCTCTGTTTGCTCGTTTCTATG
CCAGGCAGATAATCAACAACAAATTTAATTTCTCTTGGTC
TTCTTTAATGAAGATAGTATATCCTTCCCAGATGCTTATA
CCCAGCCTTTCTTGTCTACCTTTTCCCCTCTACTCAGTGA
TGAGTTAGCCAATAGGCAGTTGTGGACCAAGGTAAATGCC
ACATCTTCATCAAAAGGCGAAGGACAGCCCATCCTGGGGG
AGGGGAGGAAAAGATATCCACCATCTGCTGCATTTCTTGA
GCAGGTGCTGCAGGGGCTGTCTTATTTTTTTCATGCCTGG
GCCATAGCTACCCATATCGCAAATGAGAAGCTCAAAGATT
AAGAAGGTCCTAGCTATGGGTGCCACCCTCTGTTAGCTTG
AATATCACTTTGTGCTTTCATCCTCGCTCTCCTTATACCC
CCTTTTACCCAATCTCGACTTATTCACAATTACACCTTCC
TACATGGAAACTAAAGGGATTGATTTGGAATCATTTTCAC
TGCAAATCAGTAAATTCACATGTGCTCACAATTTTTTCAT
ATTCTATTTCAGAAGGAATGGTTTTGGTATTTTTGTGTAA
GCACTCTAGTGCTTTTCCTTAATTCTTTGTTTCTTTGGTT
TTGAGTTCTACATGCTTTTCCCTTCTAATTTGGCCCCATT
TATTTCCTGTCCTCTTTTAACCTGTGTCTGATGCCTTTAC
TTGCTGTTCATTAGAAACTTGAAGGTGACAGGGGTCTTGA
TTTATAGAATAAGAAATTAGATGGGACTCTCTTTTTAAAA
GGGGGGCTCAAGTCAGAAACACCTTTTGTGCTATGGTCAG
AAATTTTATAAATTTTATATGGCGCCTGGAGTTTAGACAT
TTTATATAAAGTCTGGGGTTGAGAATTAGGAATTTAAATT
TATAATTGATTGTCTAAAGACTCTGGATTCCAATTTATGG
AGTATGCCAAAATGGGTTGGTAGAATCAGGTGACTCACTG
CACAAGCAAAGGTAACCAACCTTTAAGACTTTAGTCAAGA
TTGTGAAGAGTGACCAACTTAACAAACTGTATCTCCAAGT
AGCTGATTAAACTTTCTGTAATGACATTGAATGATTTATA
TATAATATTCTAAGCAATGTAAAGAATTAAAGCCAGTGGG
ATTGGAAATCATGTACATAAAGCACTTTGTGGTTTGTTAT
TCTTATGGCAAAACATGTTTTTTTCATTTAATCATCACCA
TACCCTTGTAAATAAGGCAATACTGTGACCTCGTCTTACA
CATAAAGGAACAGAGGCCAGAAAGCTTAGCTTAATTGCCT
CAAAGTCACACGCAGTGACTGAGACAATCCAGGTCATCTG
ACTTCAGATCTCAGCCTCTTTCCATATATTTAAGTCCTTA
TCTTGGTGAGCAAATGTGACAAAGACAAAAAAATTAACAT
ATGCACATTCAGAATCTTTCCATTCCTCCTGCCTTCTAAA
AGAAAGTAGGTTTCTTGGATGGGCAGCTGCTTTTGTTATG
TGGTATCTGATAATGAGAAGGGAGAATTGAATGATTGAGT
TACATTGGTTAGGGCAGAGAGGTACTGGAGGGAGAGAAGA
ATATTCCAGAAAGGGAAACAGGAAGGGGATGACAGCAAAT
GAAGGCTGAGATTTGAGAGCTAGTTTTTGGGTGTTTGGGG
GAGTGTGAGACATGAAGTTGGTAGCACGTCTGTTCTCACG
AGAGAGTAGGAAGAGGATGGAGAAAGAGGGTCTTGAGAAG
TTTTATTTTTATTATGAAAGGAATGCTCCCTTGGTGCCTT
TTAAAGAAATTGCAGTAACAATTTCAGTTGCTTTTCAGAT
CTCTTTGAAGGCTAACTTGTTCTTTCTTTAGATTTAATGC
TTCTCTGCAACTGGTCCAGCTTTATGTGTGTTACATGGGC
TCATTAACATGTAATATGTTAATCCAAGTTTTCACTTTCT
CACATGCACTTAGGCAGGGAAAAAGAGGTCAACAATGTAT
TGAACACAAACTCAACAATGCCAGAGAGAACTCTGAGGAA
TAAGCAAAGGAGAAGTTTCTGTCTTCTTGCTCAGCTCTGT
TGTTGGAGGCCACACTCAGGCCTGAGTTAAAGTCTCAGGT
TTGCATTGTGAGACTCCTCACTTCACAGGTTCTTTTCTTC
TTATACTTAGGAAATTCTTCTTGGTGCTAATCTGATCCTT
CTGTAATTGAGTAATGACCATGAATATCCTTTTATTCACA
GGAAGAGAAACAGCACAGCTCTAAAGGGAGGGTTTTTTTT
TTTATTTGTTTCCTCATATTCTCGTATTTCAAAGCTTGTG
GTAATCATGGTCTTGTGACTTGATTCCACTGTATAATAGT
CTGGACAGCAGCGGTGGCCGTGGGTCATGAACTGGGTATA
GAAATGTGCTGCCTTGGCTGAACCGTTGATCTTGTCCCAG
GAGAGAAGCCACTGAGTCTCAGCTGAGTCAAGGCTGGGAA
CAGGAGAATCTGGGGCCAAAGGTAGATCCTGGCATATGAC
TTATCTGAACATCTGGGGACTTTATGTTTGATTTTGTTGA
GATTTGACACTTTATCTGCAAACTTCAGGCTATTAGTTCA
GGGAAAGGAAGCTGATTATTCATTAATTTTATACCAATGT
TCAGAATAGACTAACAGATCAAGAGCCTGTAGTTTGAATA
GGAGTGGAAGCAAGTACTTTTCTTTCTGTCCCTTGAGCTA
CTCCCTATGACAACACGAAGTAACTAGGCTTGCAAAATCA
AGTACATTATTCATTCCAAAATACTGGCCAGTGCTTGATC
AATACCATAACTTGGGGGCATTTTTTCATAGCATTTCCTC
TGGTTGCCTGCTTACTTGCAACTTCATTTTCCTTAAGATA
ACTACTTTGAAAGGGACTGCTGTCATTCGGATGAACAAAC
CTTGGTATGTGAGTTTTTAAAAAGTCATCCACATTATTTT
ATTGTTTCACCTTGCAGGTGTTCATTTTTGTCTTAAATAG
ACCTCTTTGGGTTGTAAGCAACAGTTAAAAAGTGAAGTTA
TTTTAATGGAAACTGCTATAACAAAATACCATAGACCAGG
TGGCTTATAAACAACAGAAATTTATTTCTCCCTGTTATGG
AGGCTGGGAAGTCCAAGATCAAGGTGATGGCAGATTGGTG
TCCAGTAAGGGCTTGTTTTATGGTTCACAGATGGCACCTA
TTTGTTGTGTCTTCACATGGCAGATCAGACCTCTTTTATA
AAGGCACTAATCCTATTAATGAGGGCTCCATCCCATGACC
TATTCACCTCTCCAAAGGTCCTACCTCCTAATACCATCAC
CTTAAAGATCAGGATTTCAACATAAACACTCAGACTATAG
CCAAGTCAAACTAAAGTAAAAATGGCAATTTAATTCCTCA
TGTGACTGAGAAGACTATAGATATATTAGTAAGGCTTGAT
TGTGTCTCGAGGGTCCATCTGTCTTCACCTCTCAGCCTGG
CCTCTTCCTGGTTGACTGCAATTTTGTCTATGTTGGCAAG
ACAGTTGCCAGCACAGACCTAAAGAGATATGAGTAACTGG
AGGGGCTTAAATAATTTGGAACTAGTCTGAGAAGTCTTAT
GACCTTGCTATACTTTGGTTTCCTCATCTGTAAAATGAGA
TAATAACACTATGTCCATAGAGTATTAAGTGAATATTTAA
TGAGGTAGTGGAAGATGTATACCTCCACAATTAACATGAG
CTTTGGAATCATACCTGGTTCCATATCTTGCTCAGTTACT
TGTGTATGAGGATACTTATAATACTTGATCATAGGTTTTT
TGGGCTTTAAGATTCTAGAGTGTCTATAAAACCTCTAATA
GGGTATCTGGCACATAGAGCCACTCAGTAAATGGTACCTA
TTAATTGAGTAGAATTTTGAGAAATGGACATTGATGGCTT
GAATGTAAAGGTAAACTCAGGCATGGGGAAGGGCGTGGGC
AGTGATCCGTAAAGGGGGAACTTCTGGCTTGGGGCAGCGA
GGTAAGCTTGGGTAGCACCCGTGGTTAGAAATGGGGCTCT
TACTCTTGGTGTTAGAATTATGATAAACACACACACACCA
AGAGACGGTCTGGGGAAGAGCCTGTCAGCCAAACAAGAAG
TTAGCACCTTTGGAGGAGAGCTCTGGTTCCATCAGAAAGG
CTGTGTTTTGGAAGGATTCTTTTTGTAGAATTTCAGTACT
TAGTGTTCATTGCACTCACTTGAATTGCCTCTGAAGTCAG
AGGGAGTCTTCTTAATATTCTTGATGGTGGCAAATCTTCC
ACTTATGAGGTGGATTCTACAATTCAGAGCCAAACCGAAT
GAATTAGGTAGAGGATAAAGCCAAGTAATTCTGATTCAGA
TTAAAAAAGACCAAACTAGTGTGATTATTTTGTTTTCCCC
TCTGGCTTAAACTGGCTTTTGAAAACAACGGTATGAGTAA
GTTATATAACACTTTAAAAATCAGTGTCATAATTTTATAT
TTTACAGGTGGAATATATATATACACACACACACACACAC
ACACACACATATATATTTTACAGGTTTAATTCACTTTCTT
TTTCTTGTATAAAAACCCTATGTTGTAGCCGCAGCTGGAG
CCTGGGTCCTCTGCACAGAGACTCTGGTGTGGGTCTTGGC
GAGGTGGTCAGGGAATTCCTGCTAGGGAGACTTGGTGAAT
ACAGCCACCTTCCAGAGGTCGGGGGTCAGGTAGCTGTAGG
TCTTAGAGAAGGCATCAAAGGTGGCCTTGGCAAAGTTGCT
CAGGGTGGCAGTGCAGCCCCTGGCTGAGGTGTAGCAGTCA
TGGATACCAGCCATCATGAGCAGTTTCTTGGGCATAGGCG
CCGAGACGATACCAGTGCCCCTGGGTGCGCGGATGAGGCG
CACCAGCACAGAGCTGCAGCGGACTGTCGCCTTGCAAGGG
ACGGTGTAGGGCTTGCCGATCTTGTTCCCCCAGTAGCCTC
TGCGCACGGGGACAATGGAGAGCTTGGCCAGGATGATGAC
TGTGGATGGCAGTGGCCACCTCCTTGGAGCACTTAACACC
CAGACCGACATGACCATTATAGTCAGCGATGGCAACAAAC
TCCTTGAACCTGGTGCGCTGGGCCGGAGCGGGTCTGCTTC
TGCACCGGCATAATCTTCAAAACCTCGTCCTTGAGAGAGG
TCCCCCAGGAAAAAGTCAATGATCTCAGATTCCTTGATGG
GCAGGGAGAAGAGATAGATCTCCTCCAGGGACTTGATCTT
CATGTCCTTGACCAGGCGGCCCAACTTGGTGATAGGCATC
CACACCTTATCCTCGGCCTTGCCTCTGCGAGCTCCGTGGC
CTCGGCCCGGCCTGGTCCAGGGCAGCGACCCCGCCCTGAA
TGCCACTGGCGAAACCTGCAGGGAAGCCACCGTGGTTCCC
CATCCCAGGGCCTCCTGCTGCATCAGTGTCACCTGCCATT
TGATGTTTTCTCAGAGAAGAAGCTACATGTGGAATATATT
AACTCAACAAATTGTGTGTACTTGCTAGACATTAGGCATG
ATAGTAAGTGCTAGGGTTACAAAGTATTGCCTTTTGGGGA
ACCCATGGTTGTTGGGGAGAAACCAGAAGATCAGTCATCA
CAGTGCGGCAGGATCAGACTTGTGGTTTGTTCAGGTTCCG
GGAGCAGTCACTGCAGTGAGAATGGGTGAGTTGGGGCACG
CCGTGGTGTCTGGGAAATTTTAAAATAGAAGTGATCCTTG
AGCAAGAAGTTGAAGGATGAATATGGATTTATAGAATAAG
CAAGGTGTAGAGATGTGTGTGCATGTGTGTGTGTGTATTT
CATAAAGAAAGACATGCATGTGTAAAGGCCTGGAGGCTGT
TGATGTCAGCAGAATGTTCTGAGGAATGAGTAAGATGAAA
TAGATGAAACACTTGAGGGCATTTTTTCTCCATTTGTGGA
GGCTAGGAGAGGCATTCAATGTCTAGTGTCTAACTAGGGT
TAGGATTTGAAGAATCTTTTTAAGATGTCTGGTCTTTTTT
TTTTTTTTTCTTTTAGAGATGGGGTTTCACTATGTTGCCT
AAGCAGTGGCTATTCATAGGCACAGTTATAGCACACTGTA
GCCTTGAACTCCTGGACTCAAGCTATCCTCCTGCCTTGGC
CTCCCAAGTAGCTAGGGCTACAGGCACATGTGACTGTGCC
TGAATAAGATGTCCCTTCTCAAAAGTCAGCAAATAAAACT
GAGAGAAAGCCATTGTTCCTACCTGATCACCTGCCCAACC
ATCCTGTGAGGATTTTACAGATGAGGACCCTGACGTCCAG
TGGATTTAAGCAATTTCCCTAAAGCCTGTGCTAGGAAAAA
GGAGAACTGGGCTTTCCATTGGAGTCTGCCTCACTCCAAA
GCCCACGACAAATTATGAACATAAGTTCATCTTTATCTGA
TGACTCGGGACTTTGTCTCACTTCAGGACCACTCTTCTGA
ATGTGAGATTGTCAGGTAAAATTTGATAGCTGGAGATGTA
GCAGCAGATGCAGGGGTGTGAGCACATGGACTGGCCTTAG
GCAGTGTCCAGACTAGTGGGCCTCTGACTTCAGAGTGCCT
AAGCATCCTCTGAGGGACTGCTAACAGTTCAGATTCCCAA
GCCCTGCTTCAGAGGGTCTGTCTTGTTATGAAGCACCTAG
GGTGACTGTTGCAGATGGTACGTGGTTCACACTTAACATC
ACTCTTAATGAATTTCTTATATGAATTTGGTTCTCCCTCC
CTTCCTCCCTTTCTTCTCTCCTGCCTTGCACTCTCTCCCT
CCTTCCCTTCCTCCTTTCTCTCTTTTTCCCTTCCTTCTTT
TTGCCTTTATTTCTTTCTTGGTGTTTTGCTTGTTCTCAGA
TTGCAGTATTGGGAAAAGTCAAAATAATCAAAGCTTCTGT
CAGTTGCTTCCAATGACTTGAGGAAATCACTCACAACTAC
TATTCATGCCTCAATATTCTGTGCTGTCCTGTGGACTTCC
TGTGAATGTCCTCCACACAGCCTCTGCCTTTTCTTGCTCT
TCTGCCCTTCACACCATCCTGGAGAGTCCTTGATGGGTGG
AACATACACTTATGCCTGGTGACTCTTTTCCAGTCTCAGC
TCTCAGCGTTTTCACAGCCTCTGGTGAAACTTCACCCCTT
GGGAACCTCTGGACCTGTGCTTTCCTAGTCGTGCTCACCT
ATTTGATGCTTTTATCATCTTGTGTTTCTAAAAAAGGAAA
TCCCTTTTTGGTTCACTTTTGATTCAGCTCTCCTTATTGC
AGTTGGCTTAATATCTGGGTAGAGCTGTATGGATGATCCG
ACCTTGTCCTAGTTAGGCAGTTTTGTCTTCTCTTCTGGGC
TTTTAGTGACAAGAACCCAACCTTCTTAGCAGGCTGGAAT
CTTTGCACAACATCACACAAACAGGAGATTCCTGTCTGTC
TTTCTGCCTTGGCCTGTCTACTTGAATTCTGAAGTCAGGC
TCCATGGGTTTGAATTCTGCTTGCTGACTGTGAACTTGGG
CAATTTTTTTTTTTTTTGACAGTCTTTCTCTGTCACCCAG
GCTGGAGTGCAGTGGCGTAATCTCAGCTCATCACAACCTC
TGACTCCCTGGTTCAAGAGATTCTCCTGCCTCAGCCTGCC
AAGTAGCTGGGATTACAGGCACGAGCCACCATGGCAATTT
TTTAAAGCTCTCTAATCTCCCATTTTCTAATCTGTAAAAT
GAGGATCATAATGTGGTTATGTGGTTTAAAGGAAAGGATG
CTCGAAATGAGAGCATACCTGGAGTATAGTAAATGGCTAT
TGCAATGATTGTTATTGGCTGACTTTTTTTTGTTCCTTCA
CTTTCCCAATTCACATTCTATTGGTCCTACAAGGCCCAGA
TAGAACTGTGCCCCCTCCATAAAGCTTTTCCTGTCCACTC
AAGCCAGCAAGGAACTCTGTCCCAAATTCTCATGATTGCT
GATGTCTGAGGTTCATGCTTGCTTATTTCCTTTAATATTT
AATGTGTTACTACTGTACTGAATGCTAATTAATTTTATTC
TTTCTCCCTATTGTGGAGAAGAGTCCTTGAGTACTGAAAA
TAAAGACTATTTTTTTTTTCTTTTGGCCTCTCCACTATCA
GTTATGTTATTAGTATTAGCCCTTCTTTCAGGTGTCAGGA
TTAAGGACATATAAATCAATATACTCAACATAAAGTCATT
TGGGATAAATTGAGATAAATTGGCAGCATCTACATTGCAA
ATGGCAACATCCTGTTGTCTGACGTTCAGCCATCTTTATC
CTGTTGCTCTTACTAGATGGGGAGGAGAGTCCTTATTTAA
GGAGTAGTGCATTTTAGGCTTTGAGTGAGTCACTGGTAGA
GAATAGGTGGAAGAAACCCGTCTCCTAAAGCTGGTGATTT
GTAGCCCTGGATGAGCAGGAGAATTGCCTGAGAAACTTAA
AAACAACACAGATATTAAGCCACATGGGCCAGTTAAATCC
AAATCTCTGTGGTGGTTAAGACTTACTAGAAAATACTATA
CCTGATATAGTATTTAAAAAAAAACTTACCAGACAGTTTA
ATTATGCAGCCGAGGTTAAGAACCTTTCCCTGTTCTGAAG
TCAGGTTCCCCGACCCCTATGCCTGATAAATGGACTTTGG
TTTGAATTACCTGCATCCAGTCTATTTTTTTGGGGTGTTG
GCTGCAATTAGCTTGTAGGAATTAGCTTTTAATACAGCAT
GGATGTCTTAAGGGGCCAAACCATGCCATTAAAGAGGTTA
TGATGCCAGAATGCCTTGCAGCCTTGCTCACTGACACTCA
GTATACCTAGGAATAGAAGTTTCTTTGCCCTAGGTCGCTA
GTGCCATAGCAGAGAACTGACAGAGCTCTCTAAGGACCTA
AAGTATTTATAACTCTTATAGTATTTCTGCAAGGTGAGCT
TTGCTGCCAGAAGCCTGAACTGTGGCTGCTAAGTCTCTAG
GCAGAGAAGTCCAGTACAGCTGCTGTAGGCTGCTGGGCGA
GACAGTTCTTACTGTGAAGAGATAGGAACTCAGGTGTCCT
AGAGGACACAAAGCAGATCTTTGCGTCAGAGGACACAACG
GAGAAAGGCTGGAGAGGAGATTTATCAGGCTGCCTCCTTT
GCCTTGTTTTTGATATTTTGCAAAGGATTCATTAAGACCT
TTTAAAAAACAGATTTATTGAGGTATAATTTGCATACCAT
AAACTTCATCTGTTTTAAGTGAACAATTCAATGAGGTTTC
ATAAATTTGCAGAGCTGTGCAACCATTACCACAATCCAGT
TTTAGAATATTTCCATCATCCCCTAGAAATCCCTTGTACA
TATTTGCAGTTAGTTCCTGCTTCCAGCCCCAGATCCAGGC
AACCAGGAATCTGCATTCTGTTTCTATAGTTCTGTTGTTA
TTGCATGTTTCATATAAATGAAATCATACAATATGTAGTA
TTTTGTGTCTGGCTTCTTTAATATTCCTGAGGCCATTCAT
GTCATAGCATGTATCGTATTTTTTTCCCTGAATTGTTCAT
TGTGTGGATATGTCACATCTTATTTATTTATTTGACAGTT
GGTGGGCATTTGGATTATTCCTACTTTTTCGCTATTGTAA
ATAATACTGCTATGAACATTGTGTACAAGTTTTTGTGTGT
ACATATGCTGTCATTTCTCTTGGATAAATAGCTAGGGGTG
AACTCACTCGGTTGTATGGTAAATTTATATTTCAGAAACA
GCCAAATTGTTTCCCAAAGTGCCATAGTATTTTGTATTCT
CACTATAATGCATAAGGTTTCCAACTTCTCTACATCCTCA
CCAACTCTTATTATTGTCTGCTTTCTGATTCTGATGGGTG
TATGGTGGTATCTTCTGGTTTTAATTTACATTTCCTTAAT
AATCAATAATGTCGGCATTATTTCATGGGATTATTTGTCA
TTCATATATCTCCTCTGTCTAAATATCTCTTCAAATCTTT
TATTCATTTTCAGATTGGTTTCTTGTCTTATTATTTAGTT
GTAAGAGTTTTTTTTTTTTGTTTGTTTGTTTGTTTGTGTT
TACAAATTCTGGATAAATATGTTTTTAGATACATGATTTG
CAAATATTTTCTTAGTGGCTTGTTCTTTCATTTTCTTAAT
GGTGTCTTTTGAAGCTCAAAGTGATTAAGTTTGATGAAGT
CCACATGTGATTTTTTTTTTTTTCTTTTTGAGTCATACTT
TTAGTGTCCTATCTAAGAAATATTTGCCTACCCAAGATCA
AGAAGACTTTCTCCTAGACTTTAGGGGATTTTAGATTTTC
TTCTAAAACTTTTATAGCTTTAGCTCTCACATTTAAGTAT
GTGATTAATTTTGAGTTAATTTTTCTATATGGTGAGAGCA
GGGGGTGTACATTAATCTTTTTGCATGTAGATATCCATTT
GTTCCAATACTATTTTTTGCAAAGATTATCCTTTGCCCTT
TGAATTGTCTTGGTGCCTTTGTTGAAAATCAATTCACCAT
AAATATAAGGGATTATTTCTGGACTCTCAATTTTATTCCA
ATGATTTATATGTTTATCTTTATAGTCAGTACTACACTGT
GTTGATTACTGTAGCTTTATGATACGTTTTGCAATTAATT
ATAAGTCTTCCAACTTTCTTTTTATTTCCAAATTGTTTTG
GCTACTCTGAGTCCTTTGTATTTCCATGTAAGTATTAGAA
TCAGCTTTTCAATTTCTGCAAAAAAAAAAAAAAAAAAAAA
CCTGCTGGGGATTTTATTATAGATCAATTTGGGGGAATTA
TTGGTACCTTAACAATATTGAGCTTCCAGAAACAAAATGA
AATGTTTCTCCCTTAATATAGGTTTCCTTTAATTTTTAAT
TTTTCCTTTAATTTTTTCCTTTAATTTTTCTCCCTTAATA
TAGGTTTCCTTTAATTTTTCTGAGCAATGACTTAATTTTT
GGTGTACAAGTCTTACAATCAATACCTTCTTGTGAGTTTG
TGTGGTCCTGCCAGGGACACTTGTTTTTTCCTCAGAGGTC
TCACTGAAAGCAATGGAGAGAGATAACTGGCTGAGCAGCT
AAGAGTAGGGGGCAGTGTGCCAAGTAGGAAAGGCGTGGGT
CTGGGGGTCAGGAGGACCAGGTCTGAGCCATGGCAAGCCA
CTTAACCTCTCAGTTTGCTGACCTCTAAAATGAATGTAAT
ACAATTTGTTTTGCTTCAATGTTGTAAGCATTAGAGTTAG
AAAAATGTTGGGATAGAGTGGGTGTTCATGATTTGCTGCC
TGACCTTGTTGGTGCCTGTGATGATGATTATACAGCATTG
TGCATGCCATTAAACGGGAGGGGAGGAACTTGAGAGGAGA
TCTTAGGGCCCTAGTCCTGGCCAAAGAGTCTCCTTACAGC
CCAAGACAGAAGCTGATGATCCACAGTAGAGAAGAAGAGA
ATATTCCAGTTCATTTTATCTCCACACAGCTCATTGAATT
AGCTACTATCACCTGAATTTTACACCAAGAAAACTGATGT
TCAGAGAAATAAAGTCGAGTTCCTAGGATCACAAAGTGGG
TAAGAGGCAGAGCAGGATTTAAACCCAGATTTGTTTGACT
TCAAAGCTTATGCTTTTTCACTGTTTCTCATCACACCCAC
TGACCCCACAATGTCTCATAAGGGGATCTGCAAGGCAGCC
CTAAATTCCAAGCAGGACATGTAAGTCCTCAATGGATAAA
TGGACACTGATAAGTGATTACTATATCTTGCTTCTCCTTG
TTCCTTAACATGTTAAAGTTTTAACTTTGCCTCAAGATTC
AGAAAGGTAGTGATGACTCCTATTACCAAGGATCAGGTGC
AAGCTGAATTCATAAGGGGTGATCATAGTGAGCTATTACA
AAAAGTCACCTGGCTATAGAGATTGAGATAAAAATGAAAC
CTTTGTTTCCAATGTTTTAGTGTGACCTGACTTGAGCACC
ACATTTCACCAAATTTCAAGCCAAAAACTCCCATGTTCTC
AGCTGTGATAGTTTGTGAGAGGAAGGTGGAGCTTGTGGCA
ATATGGGCTTTGGATCCGGAGCTGTAAATATTCTCCTGCT
GGTTGCTCTTGGCTTGCTCAACAGTAGCACAACTGTCAAT
GTATTAACATGTCTTGTTTCCCATGTGGAAGACTTAGGTT
TTGATTTCTAGGAGATTCATTAATATGGCAATATAGAGAA
TGCATGGGCTTTGGAATCAGTTAGATGAATTTTTGTTCCA
TTTCCATTATTTATTTGCTAGCTTTGTGATCCTGACAAAT
GTATTTAACTTATCTGAGCCTGTAAAATGGTGAAAATAAT
TGTCATGAGGATTAAGATGAGATAATGTCTATAAACCACT
TATTAGTGCCAGGTATATAATACAATCTAGACAAATAGTA
CTATTTCTTCTTTGGACTGGAGTTTAAAATAAGTAGATTT
AGTGTCAAAGATATCTCACTGTGAACAAGTATATTAGTCA
GCATTTGCTGCAGTAACAAACAGCCCCCAAAGCTCAGCTG
CTAAAAATGACATTCAGGCCAGGTATGGTGGCTCATGCCT
ATAATCCCAGCACTTTGGGAGGCCAAGGTGGGAGAACTGC
TTGAAGCCAGGATTTTGAGACCAGCCTAGGCAACACAGTG
AGACCCCTATCTCTAAAAAAATTAAGAAAAAACAGCTGGG
CATGGTGGCACACACCTATAGTCTCAGTTACTTAGAAGGC
TGAGACAAGAGGATCACTTGACCCCAGGAGTTCAAGGCTG
CAGTGAACCATGACTGGGTTACTGCATTCCAGCCTGGGCA
ACAGAATGAGACCTCGACTCTATAAAATTAAAAAAAAAAT
CACATTCGTTTATGTATTGCTTATGTTGCATGAGGGCTTT
GCTGGACTTTGCTAGGTTGGGTTCTGCTCTTTGTATCTTT
TTATTGCAAGACCCTGGTTGAAGGAACATGCTGTTCTTAT
GGTGGAGGGCAGAAACTCAAGAGGACTGGAGCCAATCCAT
GTTAGTGTATTTAAAGTCTCTGCTTGGCCATAGTGTGTAT
CATATTTGCTCACATTGATGATCATATGGTCAAGCTCAGA
GTCACTTGGTAGGTAAGTGTACTTCATCTAAAGGGAAACA
TGGTAGGAGGTTTATAAATGAATAGTGTAATCTGTAACAA
GTAAGAATTTTAATAGAGGCAATTCTTGGTAATACAAGTA
TTGATCATTGCATACATGGAATATTTGAGCCTTTTCATTT
CTATCTTTCCCTTTGGCTATGGAAGTTTGTCTCCTTATTC
AGCTTTTCTTACTTAAAGCAGAGCTGATGAAAGATAATTT
GTCAATATCTGAGAAAAGATTTCCTGTTTCTCTTCCAACC
TCTTATTCTCAGCCACTTGTGATTCATCCTTCTTTACTGT
TGGCATTCTCAAGGCTTTCGTAGGCCCCTTTCTCTTCTTC
TATGCTTTTCTACAGGTGATCTTATACATAACCATGGCTT
CAGTTAAGTACTCTCTGATGATTCTTATTTCCACATTCTC
AGCACAGATGCCTCAGAGTCCCAGACCCATATAGCCTACT
GCCTGCTCGACAGCTCTGCTATGATTTCCACATAAATGTC
AGTATAGTAAGACTTAACTCTGGTCACTGTAAGTGTACAC
TCAAGGACCGGGCCATCCAGCCAGTTGTTCTTGGCAAACA
CTTAGAATCCGTTCTTAGTATCTCCTTCTCCCTTACTCTC
CCATCCAATCAATCTACAGATTCTCTTCTCTTTACCTCCT
TGGGGACTCTGTGGTCAGCCACTTCTTCCCATCCCCACTG
CTACCACCAAACCATGATCCTCTTTCACCTGGCAATTGCA
ATGCCCCCTAATTGTCTTTTTACATCCTTTCTTTTCCCTT
TCTAGTCAGAGTCTTTTTATTTAAATTCAAACTTGGTCAT
ATCTTCTTTTGGCTTAAAACTCTTCAATGACTTTCAGTAG
CTTTTAGGATAAAGACCAAAACCCTTTCCATGGCCCTGCT
GATTTGGCCTTTTCCTGTCTCTCCCATTTTATTTTGCACC
CCTCTTCTTATTGCTTATATTGTAGCTTCAATGCTCTCTT
CTTTCAAATCCTTGAATATGTCATGCTGTCACCTGCCTTT
GGGACTCTGCACATACTTTCCTCAGTTGCAATGTTTTTTC
CTGATCTCCATCCTTGAAATCCCAGCTCAGATGTCTCCTT
GTTGAAACGCTCCTTAACTTCTCCAGGCTGAGAGAGCTCT
TTGCTCTTCTGTGGTCTAAAAAAGTCTATACATATACTTA
TGTGTGTAGAATCCATCTTGTAATGTTATTATTTGCTTAT
ATGACCCTCTGCCTGGGGTGCAAAGTCTTAGAGTAGGGTA
CCATCTCATTTTCCAAACAATTTTTAAACATTCTTTTGAT
CTCAAAAAAAACTGTGCAAAATCCAGGTTTAGATAAAACA
AGATTCCCCACTTGTGGACTTCTTTTAAATGAAACCCCGT
AATAACAAGCATAAAAAATTGGAGGCGGCCGGACATGGTG
GCTCACGCCTGTAATCCCAGCACTTTGGGATGTGGAGGCG
AGTGGATCACGAGGTCAGGAGTTCAAGACCAGTCTGGCCA
AGATGGTGAAACCTCATCTGTACTAAAAATACAAAAATTA
GCCAGGCATGGTGACGGGTGCCTGTAATCCCAGCTACTCG
GGAGGCTGAGGCAGGAGAATCGCTTGAACCTGGGAGGTGG
AGGTTGCAGTGAGCTGAGATCATGCCATTACACTCCAGCC
TGGGCAATAAGAGCAAAACTCCATCTTAAAAAAAAAAAAA
AAAAAGGAGGTAGGAGGAATATCAGAGCTCTAGCCCACAA
CCTTTATTTTTACTTAATAAAAAAATTGAAGGCTAGAGAG
ATGGAATGGTTTGCTTATGATTATGTAGCTGGTGGTGTCA
AGCAAGAAAAAAACACGAGTGCTATGAGTCCATCTGAAAA
AGAGCATTCTTGTGTGTGGGGTGCTAAGGTGGCTCATTCT
CTCCCCGAAGCTACCAATTTTTTTTGAAGACCTAATTTGT
GCCAGTAATTATATTAAAGTCCTTTGCATAAAGAGTCTCT
AACTTTTAGAACCACAAGGCGAGTTTAATCCCCATTTTAA
TTTGAGGGAAAAGGAGAATAACAGAGATTATAATGTGTTC
AAGGCTCATGTCACTCACTAGGAAATGTCTAACCATGTCA
ATACTACTTATCATTATATTGTATTTCTTTTTACTTGTTT
ATTGGGCAGGGTGAGGAGTTAAGACTAGATCAGCCTAAGG
AGATTTTCATTGGAAACTGGTAATCCCTGAGAGGCTTTCT
TAGTAGGAGACTTGCAAGGTTTCAGCGCTTTAATATAAGT
TGTTGCAGTATGAGTTTCAGTGAGCTTGTAATTCAGGGAG
CTTTATGAAGCCCCTGCCATGTGTACTGCACCGTGCCAAG
TTAAGTGGAGGTAAAGAAGAACTAGAAGCCATGAGTATGC
ACCAGTCCTGATCCATTTTGCTGAATGAGAATGAGCCCAG
AGTCACTTAAGTGAGTCCGAGGAGTGGCATGCAAGTAAAC
TCTAAGTTATGTATCTGAGTCTGTTGTTCTTTTTTTTTTT
TTTTTTTGATATGGAGTTTTGCTCTTGTTGCCCAGGCTGG
AGTGCAGTGGCGTGATCTCAGCTCATTGCAATCTCCGCCT
CACACATTCAAGCGATTCTCCTGCCTCAGCCTCCCCATTA
GCTGGGATTACAGGCATGTACCACCACACCTGGCTAATTT
TGTAATTTTAGTAAAGACAGGGTTTCACCATGTTGGTCAG
GCTGGTCTCGAACTCCTGACCTCAGGCGATCCGCCCATCT
CGACCTCTCAAAGTGCTGGGATTACAGGCATGAGCCACCA
CTCCTGGCTGTTGTTCTTAAATGTTAATCTCTTGGCCTAA
ATAGTCGGCCTGCTTAAAACATCAACCAGCCCTAACCCTT
TCATCATCTGATTCTTGTCAAACACCGAGTGTTGCGTTGA
GAATTCCCCACATTCTTAGTGGTTCCTCTGTACTCCTCAG
TAGTATCAGAACTATTATTGCCAGAGCTGATTGACAGTGT
GCGGTCTTCACCATCTGGCTCCTTGCAAAGAACGGATAAT
CCTTTTAAAGTCTTAATAGTAATAGATGATTTGTTTGGCC
TTATTTTCTAACATTAGCTTTTAGACAGACTGTGTCAAAT
CCACAGGTTTTGAATTTGCATCCTAGCCTACAGATGGAGA
GCAGTTACTTAGAAACAGGAAAGAGCTGAGAACAGGGTCA
TGCAAAATCAGATCTGGAAAAGCTTATTTTGCTAATTTCC
TTAATGTGGAAGTCTTTTTATGTGTACCTAGAGGAAGAGT
AAGTTGGTAGAGAAAACGTGAAACGTGGTGTCAGGAAGAT
CTGGGTTGCTGAACATCTCAGTTCTGCTGGGGACTAGCCA
GTGAAACAGGACAACCATGAATCTTTCTAAGCCTTAGTTT
TTTTAACCCATACAATGGGGACAGTAATATCTTTCAAAGT
TGTGAAGTGATTTGTGAGTTAGAAATCAGTCTAAATTTAT
TAGGTAGTGTTTTATGTGGAGCCCAGTCCTTTCTTCCTTA
GGTAGGCCGGTATTGAGGAAATGTAGGGAGGTAGGTGAGG
TTGTACACAGAAGGGTTGCTTGTGAGGTATCCTCAGTCCA
GGAACGACCTTGCAATCTCAGAAACAGCTGCTGTGTAGAT
GGGCTTGGCAAAGACCCGGCAAAAAGAGAAACTTCAACAG
ATGAGCTCAGGAGAGGTGACCAGACACTGCTTCCCTCCTC
CCCTTTTGTTAACCTCAGGTACAGAAGGTTGAGTTACTCA
GAATCCTCCCTTAATGGTGTGTTATCATCCTTGTTCCAGG
CTAGGCTCCTCTCTTATTTTGTTTAATCCTCTTTACCACC
AATTCCCACTCATCATTTTCTGCATGTACATTCATATAAT
GTGTTTAAAAGTGTATTTAAAATAGTGCCTCTTTTGTGAC
AGGTTTTGCTCTCATCCTTGGGAGACGTCAGTGAACAAAA
TAAGCAAAAATGCCCATTCTCAGGGAGCTTATATTCTAGA
GGTGAAGGTGGGGGTGAGAAGACAGTACTTATTGCCTTTT
AGACTAGGATACAATTTAGTTATTACAGTTGATTATTGTC
TAAGTTAAAACTTGAGCAGGGTAAGGGGGAAGGAGTGTGA
ATGCATGTATAGGGGACTTTGAAGGGTTACAAGCCCAGGC
AGAGGGAAGAGCCAGTGCAAAGGCTATGTGGCAGCATCAA
TGCCCCATATCATTTCATGGCAGCAGGGAGGCCAGTGAGG
CTGGGCAGAGTGAGCAACGGGGCAGTGATAGAGGATGACA
TCAGGTAAAGAGGTGGTGGGAGTAGGGGTGGAGGCACATC
ATTTAGGGCCTGGTGGGACATTGTGAAGACTTTGGCTCTT
ATTGTGATAGGGAGCCATTTCAGGACGCTGAGTGTTGTAG
AGTGTTCTCATTATATTTATTCTTTTTTTCCCCTACTCAG
CTGTATTCATCTTGTTACTAGATGTATGCCTATATATTTA
TTTATTTATTTATTTATTTATTTATTTATTTTGAGATGGA
GTCTCGCTTTGTCGCCCAGGCTGGAATGCAGTGTTATGAT
CTTGGATCACTGCAAGCTCCACCTCCGGGGTTCATGCTAT
TCTCCTGCCTCAGCCTCCTGAGTAGCTGGGACTACAGGCG
TCTGCCACCACGCTCGGCTAATTTTTTTTTTTGTATTTTT
TAGTAGAGACGGGGTTTCACCATGTTAGCCACGTTGGTCT
CGATTTCCTGACCTCGTGATCTGCCCACCTCGGCCTCCCA
AAGTGCTGGGATTACAGGCATGAGCCACCGCACCCGGCTC
CTAGTTATTTATTTCTAACTGTCCTATAGTAATCCACAAA
TTTTCCCTAGTCACTCTTCCAACCCCCTGCCATTACAAAT
AATACTGCCATGGATGTCTTTGTATGTGTTCCCTTGTGCA
CTTGTATGATCATATCTGTGGAGAAACACGCAGGAACAAT
TGGGCTTGCTGGGTCCCAGGGTAGACAGACACTGAATTTC
ACTTAATAGTGCCAGATGACTCTCTAGGCTGGCTGCACCC
ATTTAGAGTCCCTTCAGCAAGGCATGAGGGTTCCTGCAGC
TCAATATGCAGCATCCAGATTTGAAAGCTTTGCAAATCTA
ATAGGGACACAGTGACATCTATTGTGTTCATTTGCATTCT
CTGATTACTGATGAGCGTCAGCATCTCTTTATATGCTTGC
TAGTTTTTTTTTTTTTTCCTTCTCCTATCCATTGCCTGTT
CATACTCTTAGCCATTTTTTTTTTCTATTGGAGTTCTGTG
CTTTTCTTTTTGATTTGTAGGAGCTCCTTGTATGTTCTGG
ATATTATCCAGAGTTGTTTTTAGAAGCTTAGATTTAGAGG
TGACCTTTGAGGTAATCTAGTCTAACCACTTCATTTTATA
GTTGGGGAAACTGAGACCCAAGCAATGAAGTGATTTTTTT
CAGATTACATACACAGTGGAAAAGCTGAGACTCGAAATCA
ATACTTTTTCCCTATATCATATTTAGTGGGAGGACTTGCA
CTGAGGCAGGAATGAAAGTCAAAGGTGAGCAGGAGCTGTA
GGGCATTGCTGCTTCTCCACTATCTGCATTTCTTTGCAGG
CAGAAGAGCCACTTTACCTGACTTGTTGGCCAAGGCTAGC
TCTGGACCCAAGAGACCCTGGGTCTGATGACCATTTCCTC
CTCCCATTCACACTGTCATGACCTTATTTCAGGACTTTAT
CCTCTTGCTTGACTTGTGTTTCTCATATTTTGGTGTGTAT
GAAATTCACCTAGTGAACTTATTAAAATGCGGGATACTGC
CCATCCTTCCTGAGCATCTGAAGGAATGAGAGATCCTCAG
AATCTTGATGCGGGTCCGTGAGCCTTCTTTGGAGAAACAT
TGACCACTTTTGTCAGCTCCCTGATTGGTCTTCTGTCTCC
ATTTTCTAGTCACCTTCATTTGTCTTCATCTTCTAGTCAC
CTTCATTTCTCTTCTAGGCTCCAAACACAAGTACAACTCT
TCCCCTAACACATCTGTTTGCCATACCTCCATACTCACAC
CCTTACCATCCATTTGAAATTCTCCTTCCTGTGTGAAATT
CTATGATTTTTCAAGATGTAGGTCAACCATAGTCTCCCCT
AAAAAGCCCTCCCTGATTTTTCTGAGAATTAAGTGCAGGG
GCCTGTTGCAAATGGGGAAATGCGGCAGGTGGTATGAGTG
TCCCATTGACTAGTACCCTACCCTTTGTAATCACGATGGA
CACCTCGCCATTTAAGGTGGTTAAAGACAAAAGACTCCTC
TCAGAGGAAAGGAGAAACATCCTAGACCAGCTGGTCTTTC
CTTTAAAAAAATTCATTTTTATCAGATATACATGCACATA
GTTTAAAGAGTAGCAGTTGTACAACAGTTTTTTATTAAAC
AGCAGTCTTCCATTTTTTTTGTCCTAGTGTTTTTTCCTCT
CCAGAGGCAAGCACCTGGAACTCTTTTTGCTGATTCTTTT
GATATGTCTAAAAGGTATGCTTTTATTGCTCCTATTTGAT
TTTTCAGTGTTAGGCACCAGCTATGGACTTTCCACTGAGA
CAATGAGGATTTAACCCTCCCTCCTTCCCATATTCCTTCC
CCATATTTTATTGTCCAGCACGTTTTTGCATCCAGTATGC
CGTGTGGTGATTCTCTCCACCTTGGTGACTGATGTTGCCA
GCCACCTGGCTATCCAAATCAGAAATTTGGGCCCTCTCCT
TAACTCCTTCTTCTTTCTCTGAATCCTCCCTCCATTGATT
CTTCCCCAACCTCCCATATCCAGTTACTCATGAAATTCTG
TCAACTCTACCTCTGACATAACCTCACACATTCATTCAGT
TCTGTTTATTCCCACAGCCACTGCCTTTGGTCTATCACCT
TCACCCCTCCGCTAGAATACTACAGTACTGCTAGTCTCCC
TGTTTCCCATCATGCCTCCCTCTGGTCTCTTCTTCACCTT
ATAGCCAGAGTGAGTTTTCTCAAACACAGGTTAACTAGAC
TCGGTGGTTCTCATGCTTACAACTCTCATGCTTACTTCAG
GAGCAAGTTCCATATCTTATCCTGGTGGGGCAGAGACAAT
TCCTTGTTTTCCATAGCATTCCTGGCACACAGACTACGTT
TCTCTGCAGTAAGGTTGGGACCATGTGAAATGTGAGTGGA
AGTGACACGTGTCGTTTCCAGGCCCAGCAGTTACAAGCTG
TGTGCCTATGGCCTCTCTTTCCTCTTCTGGAGTGGACCTC
TGAGGCCATGTCCTAGGTGCTGGAGCTACAGGGTGGGAGG
GCTCCCTACCCACGTAGGACTCTACATGAGTGACAAGTTA
GTCTTTGTTGTGGTAAGCCAATGAAACTTTGAGGTTAATT
TGTTATTGTAGCATAGGCTATCATAATCCTGACCACCACA
GGGATATAAAAGGCCCTTCAGGATCTGATCTTGCTTCTCA
CTCTAACATTATTTCTCTGTTCTTCCTTCCCTTATATTCT
ATATTCCAGTTATAATGGAATGCCAGGCTCTTCCTCACTT
CCAGGCCTTTGTATATGCAGTTCTTTTTGCTTAGGATGTC
TTTTTGTCACCCACGTCCACTTTACTACTTTGCCCAGTGA
ATCTCAACTCAACTTTCAAGCCTCAGCGTAGATGCCTCTT
GCTCTGAGAAGCCCTCCAGGACACGCTACTGCCTCCTGGT
TGAGGCGCCCTTCCTCTGGGTCCTTAGAATACTGTGCCGG
CCCTTCACTTACCACTCTGCCTTGAAATGGCCTGTTTTCT
TGTTTCTCCACCAAAGTGAACTGGAAGCTCCCTGAGCTTC
ACGACTTTGCCCCATTCACTGTGATCTTCTCAGGCCTCGT
CAGAGTAGGTGCTCAGATCATTTTTGTGGAATGAGTTATT
GCTGGAAGATCCAGGCAAAATCTTGGGGGAGAAGCTATCA
TGAAAAGCTGCAATTCAGATTTCTTTTGCTAAGACTTTCT
TAGTAGTTTAAATTCCTGAGAGACAATATTGATTAGTGAT
TTGGAGGAAACAGTCTATAGTCAGACAGAGCTGGTTTCAC
TTCTGGTTGTACTAGATGTGTGATATTTAGCAAGTTACTT
ATCCTCTTAAGCCTCAGTTTCAGGATCTGATGGGAATAAT
GCCTACTGCATGGGATTGTTGTGATGATTCAATTAGTTGA
GATGCGCGTGTTTGTGTGTGTATGTGTATGTGTTTATGTG
TATGTATATGCACTTAGAACAATGCTTAACATATAGAAGT
GCCCAATAAATGTTAGACGTGTTATTACATTAAGAATACC
CTAATTGCAAATAGGGTATCCTAGATTGGGTCTTGGAACA
GAGAAAGGGCATTGTGAAAAACAACAACAACAACAAAAAC
TAGTGAAATACCAATAAAGTCTGGAGTTTAGTTAATAGTA
GTGTTCCAGTATAAGTTTTTCAGCTTTGATAAATGTATCA
CTTTGATAATGTATCATAATGTGAGATAACGTTAGCGGGA
ACTGGGTGAGAGGTATATGGGAACTCTGTGCTACCTCTGT
AGCTTAGTCCAAAGTTATTCCATCATAAAAAGTGTATTAA
AATAAGTTCTTATTATAATTGATATTCATTGTATTCTCAC
AATATCCCTATATAAGTACTGTAGTGATTGCCACTTATAG
ATGAAGAAACTGAGGCACACAAAAGTTAAGTAACTTGCCC
ATGGTCACTCTTAGTTCAGGATAACAAAGTAGGAATGATT
GGTGGGTTGGGATTTAAATAGAATGCGTAATAAACATTTA
TTTTGTGTAAGTTATCACCCTATATGCTGTGTCCATAGAG
AATACTGAAGGCAAGTGGTCTCTGCTCTCAAGGGCATTAT
AACTAGGAAGCCCAAGTTCACACAGTGCTAAGTGCAGAAC
TGGGGATAGAGATCCAGCTCCTGAGTCTGGACCCATGCTC
TTAAGCATTGCACCAAATAAACTGGAGGGCAAGTGGTGAT
TAGAGTCACATGCAATTCACAGTGGAAGTGCAGATGTAAA
AACAGATCTGGTTGGGAGTTCACAGACAGCTAGTTTCATG
GGTGGGGGTTTGATCTGAGTCTTGAACTTGAGTGTAATTT
GATCTGAGTAGAGCAAAAAGGAAAACCTGGAATGGGTTTT
CGGACCTGGGTTGAGCTGACCCTCTCTTCACTCCCTTTCC
CAGGCCTGAGTGCAGGACATGCTTGTGTACACTTGGCTAT
TCTGTTCAGTACTTCGTGACAAACAGTAGCTCATAGTGCA
CAGGGCATGGACTTTGGCATGGGTCCATCAGTTGCTCTGC
TCTTACCATCTATGTGATCTTGAGCTGGTGACTTCATCTC
TCCATACCTCAGGAAAATAACGGTAACAATGACCATCTGA
CCTTGTTGTCAGGCATGTTAGTCCAGGGGGAAATGTGTAT
AAAGCTGGGCACAAGGCTGGGCACTTGGGATGGACCCACT
GGGTGGTGGCCACCTCTATGTGGCCAGGCTTATATGATGA
ACCCTTGGTTATGCTGCTAAATATTTATATTTCATGTAAA
GGAAAGAACATGGACTTTGGGAAGCTGTGCTACTTACCAG
CTGTGTGACCTCAGTCAGTTGTTTAACTTGTTCAGGTCTC
AAATTTTCACAGTAAAATAATATCAATATTATAGGATTGC
TGTGATAACTACGAGATGGAGTGTGAAGAAGGCCCATGGA
CACATTCCATTAATGTTAGTTCTTATCATTGTCTTATATG
TTTCTCCATTTGATTAACATTAATCTTCACTTCACTTAAA
TTGTTTGCTCTTTAAGAGAGATCTTAAATCTTGTATTCCT
TGTATCCATCCCTCCAGCACTTAGTTTGGGGACATAGTAG
GTACTTATTAAACACGAGTTGGCTTACTTTTGGGGTAGGC
TTTCTTGGTATTTAGATGCATCCAACAATGTTTCTAGATT
TTGTTCTACCCCATCCTGCTGGGCTCAAGGAGTCATCCTC
GGGCTGGTGAAGTGGGAAGGGACCAACCTGTGAAATGGCT
AGCAGAGATTTTATTTATTTTACTAGTAGGTTTCAATCTC
TATGACAGCTCCAAGGTGGTGGGATGGGGAGGGCAAGAGA
GAAAGCAGGGAGCCTGGGGGAGGCACATAGGATAGTGGTC
TCTGGCAACTAAATAAGCTGAGGGAACTCCTGGACCGAGC
TCATCCGGGTTGGAAAAATCCTCCTGCTGACTTCCACCCT
AGTCCCGGCCTCGTCCTCGTCCTCTTCGCTTGACTTGCGG
CGGGTGTTCTGGTAGAGCACAGCACATACACCTGTGAGCC
AGGCAGCCACAGTTCCTGCGGCGAAGATGCCGAAGCCGAT
GAGCAGCAGGAAGAAGTAGTCCTTGTGGTCCAGGTGCGTG
ATGCACATGTACCGGAGTGGGTTCCCCACCCGGGTGATGG
GCCACCCTGTCAGCTCTGTGGGCTCCACACATGTGGCATT
TAGATCATCTAAGAAGAAAAACACAGCAGGCAGGGTGCTG
AAACAGCGTGACTCCCACGGTCCTAAGGCCAAAGGAGATC
TGGAGGGGCCATCTGGACCCTCACTGCTCCAAGTGTGGTC
TGTGGGCCAGCAGCATCGACATCACCTGGACCTTGTTAGA
AATGCAGACTCTCAGGGCCCACCTGTGACCTCCTGAATCC
GAATCTGCATCTCAACAAGACCTTCAGGGTATCTGTTGCA
CATTGGAGTTTGAGAAGTACTGGGCCTGGACTGTTCCTTG
TCCCCAGGCTTTGCTGCATTCAGGCCATGAAAATGCTTCT
TAAGGATGCTCAAGGAAGGAGAGGCCACAACAGGGGTGGG
GAGGTTGAAAGGTTAGACAAGATTGCCATGAAGTGTTGAT
ATCTCTCTGTTCTTTACCAGTCACCTCCCTCTTGCCCCTC
CCTTGTGTCCATCCCAACTTTCCCTTCACCTTGTCCCTTT
CTCTTTAGCAGTAGCTGAGTCCAACCTGGGACCACCAGCA
CCCGCCAAGAGCATTGCAAGCCACTCAACTCTAGGAACGG
ACGAGATTCTCCTGAAATGTTTACTGTGTGTTCTACCCTC
TCACCACTTCCCCACCCCCCGTCCCTGAACAAGTCAGGGG
AGCCCAGGGTAAACAGGTTGTCAATAGGGAAAGCAGTTCT
GCTTCTCAGAGGTGATGTTGGCCATCACTGGCTGATTATG
TCATCGACATGAGTCTTCAGTCATTCTTAGCGGCTGACTC
AGCTTCCTGGCTACTTCTCTGAACACCTCCCCATATGTAA
CTCCATGGCCTTCACTATATAACAGAAAGAAAAGTGGGCT
CTGGAGCTAGACAGGCCAGGCTTCTAATCCAGACTCTGTT
ACTTGCTAATTTTGTAAACTTCAGCAGGATACTGGATTCT
TTCTCTGAATTCCATTTCCTCATCTTACCAGGCAAAGAAT
GACACTTCTCAGGGTAGTTGAGAGAACGTATTGACACAGG
TAAGAAGGCACAGGTGATTGTGCCTCGAGCACGGAATCCT
TGGAGCCCTATCACTGCCCCTGCGTTTTTCTAACTCCATA
TACTCTGCCATGCTGAGGCTGAGTGCTTGTGTGAGACGCT
CAGGTGAATGTATCCAGCACACACTAGATCATTGAGCTCC
AGCTCAGTGCTGAGGCCAGAGCTTGAGACAACCACAATCA
ATATTATAATAGCAGCCAGTATTTGCTAAGTGCTTACTAT
GCACTAAGTGAATTACAAATATCTCATTTAATTCTAATAA
TAACCTTGATGCACATAATATTATTTTCCTTGTCTTACAA
ATAAGGAAACTGAGACTCAGGAGACCCCATAACTTGAAGG
TTGTAGATAACTGCAGAATCTAGACAGAAGACAGAAGACA
GAAAGACAGTGTGAGCTTGTTTTGCATAAGTGGGATTTGC
AAACAGGAGCTATTGTGGAGAGGAGTTTCCTCTAAACTTC
AGGGCAGGAACTGCCTGACTAGTGAAAACATCACTAACCT
TGGTGACCCAGGATGTTAGGAAAATCAGGTTCAGTTAGGG
AAATCCTAATGGGGGCTGGAAGCAACATTCAAAGAAAAAG
TACAGAAGTAAGTTGGCTGGGGAGAAGGCATTTGGGATTA
TGGGTGGCTGGAAAGAGCTGTCCTCTTCACCTGGACACCA
TTACCTGCCTCTTGCTTCTGTATCAATGCACCTACAGCAA
AGTCATTTTGTTTTGTTCAGGAAGATGGCCTGAAGTGTGT
AATGCTGTTTAGGACTCAAGCTCAGAAAAAGTTGTAGACA
CAAGAGGGGAAGCCAGTGCAGGAACTGTGTCATATCCACT
GTTTGTAATGATTACAGAGGAAGGCAGAGGAAGAAGCCTC
TCTCTAGACTGAGTATGGGATGGTGGCCCTCAGGGCAAAC
CTGCCCCACCAGAGAGCTCTCAAGTAGAGGGAAAGGAGTT
GAGGGCTGAAGTCGCAGGAATACAATTATGCCTCTGTACT
TCTTTCTAGTCCGCCTGGCTTGAGGACCTCTGTGGCTTTG
CCCAGGAGGCCTGAGCATGGAGCTCCCATGAGCTGGGGAG
GCGCCTGGAAGCTCTCCAAGAATTCTATCGAGAGAGAGCT
CAGGTCACCTGCCCAAACTGTGGGAGACACATGAATCTTC
AAAGAAAGTTGTATTTGAGAAGGAAAACATGGGATTCGGA
GGGTCTGGGATGTGTCTAGGGGGGTTTATCTCATTCTATT
TTTAAAAAGATTGGGCTTTCAAATTGCAGCTTGGGCGGCA
GAGATGAGACTAAACATCACACACGTTTCCCCATTTTGGA
GCATTAACTTTGAAAGGAGCAATTAGGCAGTGATTTTAAT
GCATTGTTAGGCTGCTAAGTGAGGGATGTGGGTGGCTTTG
TTGGGAGGGAGGCCTGGGTTTCTCTCCCGTTGAATTATCT
CCCCCTCTTCCCAGTCGCAGTGACTGCCAAGATTTGGGCT
CTCCCCTCCCCGGCTCCCTATCTCCATTGTTTCCCTTTCC
CAGCTCAGGGCCATTTCACACACTTCTGCCAAATTGCCTT
CCCCAAGTACAGCTCTTCCCGGTCACACTCTGGCTCAAAA
CCCTCCTGTGACCTCCTGTGAACCTCGGAATAACACCCAG
ACCATTTGGCCTGGCATTCAGAGCCCCTCAGCATCTACCC
CTTCTCCCCTTCTCTCCTTGCTTCTCACACTGCTGGTAAC
CTTTGCTCCAATCAAATTAAACTACATACTATGCCTTGAT
TACACCTCACCCTTACCCTCATCTGTAGTTACTTTGTTAC
ACTGCTCCTTTTGTATCAAATGCCACATACTCCTAGTTTT
GCAGGATCATATTCTTCCCATCTTTTAAGATCTAACTTAA
ATGCGTCTATTCCAAGGAGACCTTCCTCAACCACCCCGTC
CTCAGAGCTTGGAGGACATGTGATTGTTCCCACTTGTGAA
CTCATCCCTAGCATTTCCGTGTGTCATTCTTAAGTACCTA
TCACATTCTATCTTGCATGATGGTTATTTACGATGTGCAT
CCTTTCTCCCCTACTAGGTAGACTTTTAGCTCTTAAAGGT
ATAAACCATGTCTGATCATTATTGTTCTGGTTAATAAGAG
CTATCATTCATTGACCGAATTGTGTAATTTGTAAAATTGA
GGGATGTTCTGTTATTTTTAAATTATGAGATTCTAGGTTA
ATCCCACTGTTCTGGTTTAATTCTATAAAAACACTGTGTA
ATTTTGATCCTTTGAAATTTCTTGAGAATTTGCTATATGG
CTGAATGTAAGGTCAATTTTAGTACATTTTCCATGTGCTA
CAAAAATATTACACAGTAGAACCTCTAATAACGTTGTTTC
ATTCTCTGTCATTTTGTTACAATATTAATGAGAAAAAAAA
TATTCCCAGCCAGGGCCACTGTTTGTATGCAGTGTGTGCA
CGCTCAGGTTTCCTCCAGGTGCCCTGGTTTCTTCCCACAT
CTCAAAGACGTGCATATTAGGGAACTGGCGTGTCTAGATT
GGGCCAGTCTGAGTATGTGTGAGTGTGTATGTGTGGCCCC
CAGTGGAATGGCATCCTGGCCAGGGCTGCTTCCCACCTTA
CACCTGAGCTGCCAAGATAGGCTCCAGCCACTCACAGCCC
TGAACTGAAATAATGAGGCAAATATTATCTTACTTGTGTG
TATGAACCTTTCTTAAATGTATGTATGTTTCATAGTTCAA
TGCTAAATATCAGAAGTATGTTTTGATCTTTATTTAGAAG
TTTGGTGATGGTTTTGTGACTAGAAATAAGCTTTAGAAAC
TTAACTCTTGCTTATATCAATTAGCCTATGGTAGAATTGG
TTTTGTTATATGTCATTTTGCTTGAAGTGGCAGTTTCCAA
GAACCTATGGATATTAAGTGAGGACTTATTGTATTCTTTG
TTGAGTACATTGTTCTATGCATGTCAGTTAGGTTGTGGTG
GTGTACTGATCTTCTATACCCTTATTGACTTTTATTTATA
AACATCTATTGTCTCTTAGTTACAATTAGACTATTGTCTA
CTAGTCCCTGTAACTATGTAAAATTACTAGTTTTAACTGT
GCACTGGTCCACTCCATATAGTTCTTTCAAGTTTTGCTTC
ACAATTTTTTTTTTTTTTCTGAGACAGAGTTTCACTCTTG
TTGCCCAGGCTGGAGTATAGTGGTGCGATCTTGGCTCACT
GCAACCTCTGCCTCCTAGGTTCAAGTGATTCTCCTGCCTC
AGCCTCCTAAGTAGCTGAGATTACAGGCACGTGCCACCAC
GCCCAGCTAATATTTGTATTTTTAGTAGAGATGGGGTTCC
CCTATGTTGGCCAGGCTGGTCTCGAACTCCTGACCTTAGG
TGGATCCACCTGCCTCGGCCTCCCAAAGTGCTGGGATTAC
AGGTGTGAGCTACCACACCTGGCCTTCCCTTTACAAATTT
TAAAGCTGTGTTATTAGGTGCATACAAAGTTGTAATTGTT
ATGTCTTCCTGGTAGAATTACCCTTCTAACATTGACCAAT
GTCTCTCATTATCTCTAGTAATGCTTCTTGCCTTAAAGTT
TACTTTGTTTAACATTACTATGGCTGCACTGAAATTCTTT
TGGTTAGTGTTTACATTGTGTATCTTCTTCCGTCCTTTTA
CTTTTAATCTTTCTATGTTCTACGTTCTTATATTTAAGGT
ATATTTTTGTAAGCAGTATGTAGCTGGGTTTTGTTTTTCA
TCCAAGCTAGCAAACTTTGTATTTTAATAAGCCCACTGAC
ATTTAATGTAATTACTGATATATTTGGATTTATATCTAGT
ATCTATTTTTTTCATTTGTCTCCTTATTTCATGTCCTTTT
TCTAACCCTTTGTTGCCTCTTTTTTTTTTTAATCATTTAA
CTTCCTTTTCTTTAGCTTATGAACCATACCTTCTTTTCCT
ATTCTAGTATGATGACTTTAGAGGTTTTATACCCATCTAC
TGATCCTGGAGTGCCTGACATGTGCTAGGCACTATATGAG
ATGCTTTACAAAATTAAACTCTAAGCTCTACTCTTGATCA
CCCCACAGGGCAGTTTTAACTATTCCCATGCTATGGAATA
AATAAACTATACATCAATTCTTCCTTCTCTGGCTTTCTTG
ATTTCCTTGCCTCTCACACAGGGCGTCAGCAAGTACTGTT
GTACATGCTGTGCACTGCACAACTTCAGGAGGTTCCATTC
ATTTTATAGACAGGTGACCCAGCTTTATGACACCACTTTA
CTCAGCCTCACTCCAGTGGCCCAGGGCATTAACTACAGAT
GTCGTTAATATTGAACTTCTTATTTCAAATAGTTCCTAAG
GAAATATAAACCACCACCTGGTTTATTTCTGTACACAGTA
TCTTGCTCAAAGGCAGTAAACCTCTTTGTCAGAATCAGAT
GCATGGAACAACTACAGTGGCTGGGGCCTGGAACCACACC
TATTAGTGTAGCAGCCCAGGAGACCTCCCTTTCAGAAAAT
AGTCTTGAACCCTCCGGTTATAAGAGGAACTGCTTCTTTT
CTCTGTCTTCCGGAGGGACCCCAGTTCTGCCCAGGGCTCT
GCTGCAGGTTCCCAGTGACTTGGTGCCCCCAAAGAAGCCA
GGCCATGGGCAGTTTGCTCTAAGCCCCTGTGGCAGCTTGC
TCAGGAACCTTCTGGGCTGACTGGAGGGGTGAGCATCTAG
GCGGTGGCAACGGAAAGCAAGAGGGTGGAATCTGAAGGTA
CTGCAATTACCTCTCAGTGAGTAAATTATGTTTCTATCAG
CTTAAGCACCTTGTCAAGCACTTTGTCAACTTCTACCCTG
GACCTAGAAAAAAGCCTAATTCCCCCATGTTTTCTTTTAG
GCCCCAGTCCACCCAAATATCACTAGATGTACAGTGCTTT
GCCTTCTATTTTTTTTGCAAGGTAAATTATGTTTTTATCA
AGGAAATTGATTTGCCACCTATTCATTTGTCTGGCTCCAT
TCATTAGATTACAGATACTATGAGGATAAGGATTTTTTGT
CTGTTTTGTTCACTGATGTTTATCAGGATGCTAGAACTCA
GGGTGTATTTGTTGAATGAATTGATTGCTATTCAAACCCC
TTGGGCTCGCTGTCCCTGACATAATGCTCCGGTGGAGGAA
AGGGAACCTGAGTGGTAGAATACCATACGTGGGTCAGCTG
ACCTTGAACTGCCTCAGACACTCTACACTGGGTGAGTAGC
AATCCCTGTGAGAGTCTGGGGAAGGTTCAGTGCGCTAAGT
GAAGCTCCAAGGAGGCAGGAATGGATGCTCTTTAGGACCA
AATGGAGGTATAAGCCTTGAATTGGGAAGGGCACCTCCTC
TGTCCTGTGAGACCAAAGAGAAGGAAACAACGGTAAGAGT
ATGAAGACAAACTGCTGCAGACATGATATCAAAAGGTAAT
TATTATTATTTCCAAATTACTTTTTGAGAACTGTTTGAGA
GCAGAGACCCTTTTTCTGAACCCTTGCATCCTTAGTCTCT
GGCACGCAGTAGGTGCTCAATAAATGTATGTCGAATGCAA
GCGTGGATTATTGGTCTGATCTTCTACAGTACTTTTAAAA
GTCTGAGGTCTTTGTCCTGTTGTTTAGGACCAGTTCCCCA
AATAGAATTTGAAGAGATCACTATTATATATTCTGTTGTA
CTACGGGTGCCCAGAGGAGATGATTCCCTAGAAAGAAACC
TAGGTTGGGCAATATGGCTGCTCAGGAACACCAAAGCCAA
CTGGCCAGCAAGGCCCCCTTCTCAGATCCTCATGCACAAA
CCTATGAGAATTTCAAGCCCTGGCACTGGCTTCTACCTTT
GCCTTTGTGGAGCTCCACTTACTCATTGTCCAGCTGTCAT
CTAATGATGGCATAAGCCAGGGGTCAGCAAACTACAACCT
GTGGGCCAAATCCACCCTGCTGTTTTGTAAACAAAGTTTT
ATTGGAGCACAGTTTTCCCATCCTTTTACATATTTTCTAA
TGCTGCCTTCACGTTAATGGCAATGTTGAGTAGGTGCAAT
GAACACCCACAAAGCCTAGAATATTTACTGTTGACCCTTT
CTGGAAAGCATGTGCTGACTCCTGGTCTAATCCATCCTAG
GCATCTTAAAACCTTAAGGATTTGTGTTATATGGGCTTGC
GCAAAGTACAATTCTTATCGGGTATTCACAATTTCCCCCC
TTGTGTATACAGTCTATAGATTTTTAAAGGTTAAAAGTGA
TTCATAGACTCATGGAACATGTAGACGAGACCTTGACGTT
CAGCAAGTTCAACCTGATGATGCCTGTGCTTTATAGGTGT
TTTAGGTTACAGAACTGGTCTTGTGTATAACTGGTTGCAT
GTGGGCATGATTCAGAGGCAAGAAGCTTTCTTTTTCTCAT
AATTGCGTCTCATGGGCTTGTCAGTACCCAGAACTCTGTC
AGTGGGAGATGAAACCTTTCGTTTCACCAATAAAATAACA
CTCAAAGTGTAATGTTTTCTGAAAAAGAAGCAAATGACTT
AATCCCTACTCAGGGGTAGCCCTGTGCTACCACCTTTTGG
TGGGGTGAGGGGAACAAGCTACATGATGGGGCTGGGGGCT
GGGATCAGGTTCTTCTTGGAAGTTAAAAATTAAATTTTTT
TTCTTCTAGTTTCTTCTCAGTTTGGCCTAAAACTGAGCCT
GCTTAAGAACTACCCATCTGCTCAGAAAAATCCAGAGGGC
AGACAGTTGTCCTCATGGATAACAAACCATTATGAAACCC
CAGGAGCCGAAGGGCACCATCATTCACCAGTCCACCAGGC
AGAAACACCAGGCAGAAACTGTTTGCTTCCTCTTTCACAT
TCCACGTTCGGATCATAAGGAAACCCTGCTAGTCCTACCT
TCAAAATGTGTCCCGATTCTTACCTCTTCTCATTACCTGG
ACCATTGCCCTGGTCCCAGCCAGTGTCCTCTTTTGCCTGA
ACTGTGTTGGCCTCTGAATGTGTGTCCTTGCTTTTTCCTA
CAATCTCTGTCTGGAGACAGCAGTGGGAGCAATTTGTAAT
TACAGATCATGTCACTTCCCTGCTCAAAATCCTTCCATGA
CTTACCATCACACTTAGAATAAAATCAAAAGCCTCTCCAT
GTCCTATCTACCCTATGTGACCTGGCCTTAGTAATTTTCT
ATCTCATTCTTCCCTTTCTCCTTTTCCTTCACTCTGCTCC
AGCCATATTCCCTTTCTAATATGTCAAACTCATTCCAGCC
CAACGCCTTTGTGTTCGTTCTCCCCTTGGTCTAGAAAGAG
CTTCTTCCTCCCCATGTAATATTTCCATGGCTTCTCTCTC
ACTTTATTTCAGTTCTCTGCTCAAAATCACCTTTGCGGGC
CCCCTGAGCCTGAAGTATCCACCTTGTCCTCAATCTCAGG
CACACACTTCCTTTCCCCTCTTATTTTCCTCCATGGCACT
TGTTGTTATTTGACATTATGTCATATGTCAATTTATTTAT
TGTCTTCTCCTCCCACTAGAATGTAAGCTTAATGAGAGCA
TGTTTGTTTCTGTTCACACCACTATGCCCCGTGCCTGGCC
AAGGCGCTGGCATCTGATTGGTGCTCAGTAACTGTCAGTG
AATGCATGCACTCAGATCTCAGTCTGGGCTCCTCACCCCT
TTGTAAATGTCAAATAGGGATAACAATGCCTGTGCCTCAC
CTCAGCCAAATGCTGTGACCAAAACATCTTGACTGTTAGA
AGAAAATGCGTTGAAAATTACAAGGGTTTGTCTAACATGA
CTTTAATTCCAGTCTTAACTATGTTTTAATTGGATGCATC
AGGTTTTTAGTTATTCTCTTATTTGGGTTGAGGAGAAGGC
CAAATTCACCTATGTGATCAAAAAAGCGATCATTGGCCAG
GTGCGGTGGCTCACGCCTCCCAGCACTTTGGAAGGCCAAG
GTGGGCGGATCACTTGAGGTCAGACCAGCCTGGCCAATAT
GGCAAAATCCATCTCTACTAAAAATAAAAACGTTAGCTAA
GCATGGTGGCACATGCTTATAGTCTCAGCTCCTGGGGATG
CTGAGGATCACCCCAGTCCGGTAAGTCGAGGTTGCAGTGA
GCTGGGATTGCACCACTGCACTCCAGCCTAGGTGACAGAG
CAGCAAGAGTGTGCCTCAAAACAAACAAACAAACAAACAA
ACAAAAACAAAAAACAAAAAAACCCCACCAACTATCATTG
CATATGGACCATGTAGCAGATTAGGTGTTTTTTAATGACA
TCATCTTGGAAGCGTTAACACTCCCCTCAAGAACTCCAGC
ACCCCTAAGTTGAACTCCTTGCCTCTGCTCACCCTGTTTG
TTTCTGCAAACCCACACTGCTCTACGCCTTCTCCACATCT
CATGTGACAATCAGAATCACCACCAGGCAAAGAATTTGTA
ACAACGACAGCTAGCATTAATTGAACATTTACTGTGTGCA
GTTCTAAAATCTTCATGTGGGTTTTTTCATTTAATTATCA
TAACTTGAGGTAATAGGCACTATTTTATCTGCATTTTGCA
GATGAGAACTTGGGTTGGATGGAGACTGTTGCCCGCAGTC
AAGTAGTTGGCAAGTGACAGAAGCAGGATGAAAAGCCAGG
TGACCTGCATCCAGAGCCCACCTTAGTGTTGCCTGCTCAA
CTAGGATGTGAACATCTCAAGGACAATGGATATTTTATAG
TCGCCTAATTGGATTGGTGTTATGGAATTATGGAAGCATC
ATAGAAAACATTACATGAAACTGTGTACTTTATAGATATA
TAGTCATTCTTTGTTTTTTACCTCACTGAAAGAGAAATAC
AGGCACCAATTGGGCCCCTCAATTGTATTCGTCCCCCATC
ATCACACTCACCCCCATCTATGTTTACCCTTGCTTCCTTC
TCTGCAGTCCCAGAAGGCAGAGGAGGTGCCACTCCTCTTT
CAAGGATTACCCCTCCATTTGGTTCTGGAGACCATCCATC
CACTCCTGTCCCCTTGGGGACTTTACCCCACAAATGACTT
CCCATCTCTCCTGTATCTTTGTCCTTTTTCTCTGCATCGA
CTCTTTCCATCAGCAGATAAACACATGGTTGGATCTCTTT
TCTCCTAAAAATCCTCCTTCTTCATTTGTTTTCTCTCCAA
CCAGCACCCTATTCCCTGCAGTCCACAGCCATGCTTTCTA
GAAGAGTAGTTTACATGGTTTACTCCTTCTTATCTTTGAT
GTTCAGTTCATAGCCCATCATGGATAGGTGTTCACTCCTA
TCATGCCAGTGGAACTGCCTAAGACATCAGGGATCTCCGG
TGCTAAATCTGATGGACAGTTTTCTGTCCTTATCCGACCT
GCTCCCACTTTTTGGAACTCTTTGGCTTCCATGACTTTAT
CCCACTCTAATTTCCTTTGTCTGGGGGCTCCTGCTGTCCT
ACATGGATTGCTTTTCCTTACTTGACCCTTTGGTATGTTG
CATTCCCCAAAGCTTCTGTACTTGGCCCTTATCCTCATTT
GAAACTCTTTTTCCTGATTGATCTTATCTTCTGTTAGGTT
TCAATGATCACTAGTGAGTTGATGACCCCCAAATATATGT
ATATTTTATGCCCTGTTCTCTATTCTGAATTTCAGGTCAG
AACATCCAAATGCCTAGTGTTTTACAGGGACTTCTCACTC
AATAAGGTCAAGACAGGACTCGGCTTCTCCCCTGACTTCC
TCACTGCCCTCCTCCAAGTGTGTTTATGTCAGCAAAGCCC
CCACACTGTCCAAGCCAAAGTCGTGGGAGCTACCATTGAT
TTTTCCCTTTCCTATATTTTCTGTATCTCATTCATTCACT
CAGGAAACACTAGTTGAGCATTTTCTCTGTGTCAGGCCTG
TGCTTGTTTCTGAAGATTCGGATCTGCTCTCATAGAGCTT
CCAGTCTATCAGGGAAGACAAATGTTAAACGAATACACAT
TTATTAATTAGAATTGTGCCGGAAGTGACAAAGGGTGCAC
AAGAAACTATGAGAGGAGCTAGTTCAGTCCCAAATCCTGT
TGCTTCTGCCTTCTAAATGATTCCTTCTCAAATGTCTACA
CCTTTTCTCCTCACTGTTGCAATAGGCTGCCATATTGTCT
GGCTTGAACGCCTACAGGAGCTTCCTTCCTAGCCCTACCT
CCAGCTCGCTTGCCTCCCAAGACTTCTTAGGATATATTGC
ATGTTCCCCAAAAAACCATTCAAGGCCCTTCCTAGCTGGG
CCCCCATCCTTTTCTCTAGCCACATCCATCCTTTGCAGGA
TTACCTCCAGGATGAGGAGCTCTTCACCTTTAAAGATGAG
GAAACTGAGGTTGACTGCTTTGGCCAGACTTGCACTGCTG
TTTTCCAGAGTCCTGAGTGATGCTGGGTGACCTGAGGGAC
CAGGTGTAGAGATCTGGCATTTCTGAGCTTGGAGTGACCT
TCGATCACCTACTCTCAGGGATCCCAATTGGCCTGCGTCA
GGGAGTGTGTCAGCATCACCCAGGGGTTCCTAAATGTCCC
ATGCTTGCTGCTCCTATCCCTTCTCAGATTTTCTGGGTGG
CTTGGGGATCACTGACTCAGCTACACGCCTCTCAGACCCC
TCCTTGCCCTCGGGAGGCTGCTCTTCTGGCTTTCAACAGC
CTTGGAAGCCTTGGAACTACTGGTTGCCCAGTCTTTCTTT
CTTTCTTTTTTTTTTTTTTCCTTTGATCTTTATTTTAATT
TCCTGATGGAGGACATGGGTAAGCATTGATAGTGGAATAA
CGTGAGGACCTGAATTCATTCTGGAAATCTAAGTTTGGGC
ACAGTTGTGGATGACTTTGTACTTGGTAGGTTGAAATGGG
GCCATTATCCCATTACAGCAGTCTTGAATACAGGATGATA
TAACCTCATCATGAAACTAAGATGTTCTCTGCTCAAAACG
CCCTCAAAATGACTTGGACCTGAAGCAGCACATGACTCAA
TCCATCTGCTCCCTGCAGATGGCCCTGAGTGGCTTTGTCC
ACTGCCTCTGCAGCACCCTTGCTCAAGCTCCTCTGATGTA
TGGGCCCCACCATCAGACTCATTTAGGACTGGTTAAGGCT
ATCAGAGCTGACACAGACGGGACTCTCTGTCCTCAAACCG
CCCCACTCTGGCCCCTGGTAGCCTGTCACTTTCTAAATTC
TCACTGTTTCTGGTTGTTCCCTGTCAAATTGCAAGTGTTC
CCTGAGGGGATATTTCAAAACACTAGGCATTAGCATCTCA
GTGCAAATTGATTCATTTCCTAATTGGAACAGCCACGGAA
GGTCCAGAACATAAGCCACTGTTCTAGGGTTTCTGAAAAG
TGGCCTAAGGACCACTGGCATGAAGAGTTGACTGAATCAG
AACCTCAGGGCATAGGACCTGGGATTCTTGTGCTTGTTAG
AGTTTGAGAAGCACTGTTGAGCAGGTCTGGCCTGGGAGGA
AAGTTTGGGGCAATGAGTTCCTTGGGGTGGAGGCATTGTT
TTAGTGAAGTTGGGGGTGCTTAATATAGGAGGTGGGAGAG
TGCAGGAGTTAGAGGCATCTGCTTCTTAATTGAGCTTCCT
AATTATGTGACGTAGCCCTCATCACTGGGAACACCTCCAC
CTTAGCACTTGCCACTATGCACTTGCTCCCCTGGAACCCT
GCCTGCTGAGCACTGTTCTCCTCTCACCTCCTGTGCACTT
ATCTTTCTATTTAGGTCCATAGGCTACCAGCTATAAGAGG
CCTTTGAGGATATCTAACCCAAATCCTTTATTTTAAGGAC
AAGAAAAGTGACTCTTGAAGAAGGAAAGTGACTTTCCCCA
TATCACATAGTGGCATTTCTGGGATTAGGACAGGGCCTCC
TGGCTTTTAATTCTATTTTCTGTCTCTTATATCCTAGATT
ATCTTATTCAAGACAAAAATTATGACTTTTTTCTCTGTGA
AACAGCCACTCCAGCATTATAATGCAATGTTGGGACATAA
TGAATATACAATAAATGTTTCAGAGTTAAATGGATCATGA
TGTGCCTGACAGCAAAGAAATATCGTGGCATCAGGGAAAA
ACATTGAACTTGGATGTCAGGATATCTCTGCGCTGGGCTT
TTCTCCATAGCCACTTACCTGTGACTCTGGATTCTAAAGT
TGTAGCTTAAACATCCTATGTTAAAAGGCTACCCTGACCA
GTATGGTAGCCACTAGCCTTAGGTTGCTATTTAAATGTAT
TGAAATAAAATAAAATAAAATAATTCAGTTCATTTGTTCT
AGTCAAATTTCAAGAGCTCAATGGCCACATGCGGCTAGAG
ACTACTGTATCGGGCACCATATATGTAGACTATTTACCCT
GTTGCAGAAACTTCTGTTGGATAGCATTAGAGCAGACTTT
GCCAGTAGAGGGGAATGGGATGTATGAGGCCAGGTTTTGT
ATGTTTCAGAGCTTAGAGTTTGAGTGAATTTTCGAGAGCA
TCCTGAAAGCCATTCGACCCTATTCCCTAAGGGAAATCAA
ATATCCTGGGAAGAACTCAATGACCACTCTCACCTTCAAG
TATCATTAATGACTGGAAAATAACAGTTCTGGCCAGGAAT
TAGTCCTCCCACTTGCTAACCTGGGCCAGAAAGGAAATGG
AACGTGTGGGTCTGTTTTCAGTCTGTATTGATCAGGGCTC
AGTAGAGCACCCTGGCAAGGGACACATTACAACACACCTC
CATTTCTGCTGTAACTTTTGTGTTTAAAAAGTGACTATAT
TAACTCTTTGATAACTGAATACTTTTCAGTACATCTGGTG
AGTATGCCACTGGAGAGTTTCTTTTGATTCAGAACTTTGA
TTATAGTGCCAAATCTCTTGCCAACTTGAGAAAGTTTTGA
TATTCTTGTTCAGTCCAGCCTTATGATAAAATAAAGTGAA
TGAAACACTTGGCTTCCTCTACAACCCCTCTATAGGGGAT
GTCCTTAGCAAAAATGTGACACAGAAGTATATGATATTGC
CCTCATGTCTTTTATTTTAAGACCTCTGCACTTCCTTCTT
GCACTTCTGTTCCTTCAAGGTTCTCCACTACTGCAGAATT
AATCTTAGCTAATGAAATTCCCAAGAATTAACTCCTGCTG
ATATGAGAGCTGATAAAGGCTTAAGGACACTTGTGTTACT
CTTCCCAGGAGTTCATGTATTTTTGCAGGTTCTTCAAGAT
CGTGACACATACTTGGGACCCAAAAGGATGAACCTCTAGT
GGCTAATTTCAGATTAGTGGTAGGAAGTGGATAGGGACAC
ACTGGGGCAAAAGTATTTATTACTCAGTTATACCATGTAG
GTGACGTCTTTCTCCTGAGGCTAGAGAAAGTTGCCTACTT
CTAACATCCCCAGAATGTTGCCTACACATCCACACTTGCC
TCTGGAAGTGGAGCTTGTCTTTAGGTAGAGCTTTGGTTCT
AGATTCGGGTGACTCAGGAATAGGCACCCTGCTGCTGCTG
GTCCAGCCCCAAGTCTTATGGCCCAGGCTAAGACAAAGCC
TTGATTTGAGCTTTTGCTTTTGTTGACTAGGGTCTGAACA
CCCATGTTCTTAACTTACCTAATAATACCCAACTCAGAAT
GTGACATAGACTTGTCCTGTCCCTCCAGGATTCTCTTTGC
CCCATTTTTGTTTGGGTTAGAGTCTTAGAAGCAGCTGCCC
ACCTTCCCACATCCTATCTATATTCCTGCCTGCATCTCTA
TAGTCATGTTTCTACACAGGGTGCATTGTCCTTTAACACC
ACATATGCTGAGCCTTCCTGAAGTCCACTGCTTATCTAGG
GGAACACTTGACTGCTTTCTGCTATTCTACTCTCTCTGTA
CCTTTCCTCATCTACCAACCATTTGTTTTTTGATTGCTTG
TAGTGTGTCAAGCTTAAATGCTAATGGCACTTCATAAATG
TTCTCATTTCATTTTATGACAGCCCTAGGAATGTTGGTTC
TATTATTATCCTTGTCTTCAAGATGAGGAGATTAAAGTTC
AGAGAAGTTAAGTAACTTATCTTATATCCTGCAGCTAGTC
AGCATGAGGGCTAGGATTATAACCCATTGATTTTATTCCA
GAACCTGAGCTCTTAACACTGGGCTCTGCTGCCTGAGGGT
GGCTGTCCTTCATCACCTGGAGGACAAGTGCCCCAAGTGC
CTGTCACCCTAGTAGGCACATGCTGGCCTCATTTGTCGTG
CCCTGTTTTGTTCTGTTATGCCCAACTAAACTATGGCACA
GATATGGCGCAGATGACCCAGAGTTACGTGAGTCTCCATA
TGCAGCCTCAGGTTTCTTGGTTAGTTACCTTCATGAGCAC
TTGTTTGGCACATAGTAGGCCCTCAATAAGTATTTAAATA
GATGAATGGATGAACTGAATTGTAGCATGGAAGTCCTTTA
CTTCACTGCATTGCTTTTCAAGGAATATATGTGCACTCTC
ATATTGTCCTTAATATTATACTACAGTGAAAATTTCCCAG
GGCTAAGGTTCAGTATTTCCTTGGGTCTAAAATGAGCCTG
TTTGTGAAGTAGATTCTGTTCTATAAACAACCAGATTACT
CAGCTTATTTCATAGAAATCTTCCTATTTCCTGAAACATG
GATATATGCGGAGAGATACATGGGCTCCATGCTAGAATAT
GTCAAAGATCACCATTTTGATAACAAATGTGGTATAAATA
GGTGGGCTTAAGTTTGAGACTTCACTAAGAATGTTTGCCA
ATAGCAAAGATATTTCCACCTAGCAGAGACCATGAGTCAT
CATACGAAAGTCAAAAGAATTAAATACCTTTCCTTACATT
GAAGTTTGGCTAGAGGGCAAGAGAAGCAGCCAATGAATTT
TACTGTATGGGTGTTCAACTTTATGGGTATGCATGTATCT
GTTCATGTATGTGGGTGTGAACCTGTACATTTATGTATGT
GTATGTAATATGCTGCTGGGTATGTAAGTAGGTATGTATG
TATAAATGGTATATATGTGCAGGTATGTAAGCATGTATGT
ATATATGGTATGAACATATGTATACATGGTATATACAAAC
CTTTGTGTTTGCATATGTGTGTGTATGTATTTGTGTTTTC
ATGTGTGTTTGTGTGCATATTTGTGATTGCATGTGTGTAT
GGGAAGGGAGAACCAGACTGATTAAGGCCCAAATGAGAGC
AAATGCTAAGGTTAGATTTACCCTTTTGGAGTTGGGGTAG
ACTGGGGTGAAACCTGGGTTTGCAAGGGAAGTACAGGCAT
ATCAATGACTTTATGATGGTTAGTGCTTATTATCCAATGA
AAATGATCTTGAGTCAGTTCCAAGTGGCAGCCAGATAGAA
AATAAAGCTGAAGTTTAGATGTTGTAGCCATATGTTTATA
ATATGACTTATATTTATAACTAAACTCACTTACAGGATGA
TAGTTATGTAATTTGAGGATTTATGAGATAGTATAGTCTT
GTGGAAAAAGACCTGCATTTGAAATCAAGGGGTTCAAATT
ATTTTCTTGCCATTCATCAACTGTGTGATTTTGGGCGGGT
CAGTCTATTTTCTCATCCAAGGATAGGGTTAAAAATATCA
ATCCTAGTCTCTTCCACAGGCTGAGGGCACAAGTTTAAGT
GTTGGCGTGACACTCACACTAAAGAAAATGAGGTACCATG
TGTGGAAAAATGGAGGGAGATGAGCAAATTAGCAGTGGTG
GGTGCATGTGTGGGGTCCCACAACTGGGGGATGAAAGTTT
TCTCTACCTCACAAAACAGACTCTTCATTCATGAGGAGCT
TATAAGCTTGACAAGATAGACACTCCTTTGTGATGTCTTG
GAAAATATGCAGTGAAAAAGATCTACTTTATAATCCCATT
CAACTGTGGATTGAACTGAAGAGTCAAGGAGTCCAAAGTG
GTCAGCCTGAAAATTCTGAGAAGATACAAGTGTGCAAGCA
GAAATTTGATGAAGGGAGATGGAGTGGGAGGTGAAATGGT
AGGCTTAGGTGCTGGGGTGGAAGCCAAGCTATGTCACTCT
TGTCATCTGGGGTGGGAGGCCCCACTTGTAACCTGATAGG
CTCTACTCAAGGAAAAGTGCATGTATGGTGGGGAGGGGCA
AGAGAAGATGACACCCTTCCATAGGCTGATTTACAGGAAC
ATGGACAGGGAGAATCCCTTTATGGACCACAGGTCATGCA
TGAGGATGATTAATATTGAACATCTTTTATAGTGCTTTCT
AGACACTATCACAGTTTTGGAGAAAAGTAGAAAACATTAT
CTCTGGCTCCTAGAGATGGTGTTATAGAAAGGCAAGGCCA
CCTACCCAAGATAACTGTTTCTGCCTTCTAGTCCTGTTGG
AAGAGGGTCTGACAAAGTTAGTTTGTTTTGATTTATTCTA
ACAACTCAAGATGAGGTATCTGGCAGTAGGGTCAGGTGTC
TAAGGCACAACATTTAAGGAGGCACTGACTCACAATGTCT
CATTCTCAGGGCACTCGCTCTCAGTGCCTCCTTAAATTTT
GCCTCCTAAAAGCCCTGCTTGCCTCATCCCAGTCCAGATT
CTGCCAGGAGGACTTTCTGAGCCACACCCATTGGGAGGGC
AGGAGGGCATGGTTTTCACTTGCTGTCACCACTTGGTTCT
CTCTCCCCAGTTCTCCTTGAAGTCTGTCATTCTGGCCAGG
ATTATTCCTAGCCTATTGCCACCTGGGCAGCACTTCATGG
TGGAAGCTTTAGCAGGAATTTTATGAACCTGCATCTATGA
AAACATTTGCAAAGGCAAACACCCAGGGAAGGGAGAAAGA
CATGGTTTTGACAGGATTTGATTTTCTACCCAGAGTCCAA
TTTTGTCGGATTACATCAGTGGCTCCAGACTTTCTGTGAG
GGGTTATTTCTCGTTTTTCTGAAGCTCTGACTTTCCTGGG
TAAAAGTGCTATTATTGGTGGAGAGAAGAATTGGAGGGTA
AGGATGAGACAGTAAAGTCCCTAAGATAAAGAAGGAATGA
AGCACAGGCACCATGGCAGGCTGGGTGAGGACAGCGGGTA
GAGTGGTGGCCAGGAGCTTGGAAATCTCCCAGGTAAGGGT
TGAGCATCTACCTGTAAGACTAGAATCTCTCTGCTTGACA
CAGTGAGCACTGGGACCCTTTCTCCATTGATTCATGCCAT
TCTCTCCTTCCGTAGGAGGCCAGCATCTTCAAAACAAAGC
AGCTATCAAAAGCCCTGTCTTCCTTCTTCCCTCCCTCTCT
CACTGTCTGGGTAGCTCACATGCCCCTCCTTCCATCTGTA
TATTAAACTTTCCCTTCTATATATATCATACTCCTATTGA
ATTCTCTACTGCTTATGAATGACTGAATTTACTTTTTGAT
CCTGGAAAAATTCAGTTGCTGAATTAAACAGATTAAAACA
GTTTACCAACAGAATACAGTGTCCCTATATTACCTTGTCA
CTTTGCAATTACTTTATCATTTCTACACACATCATATATT
TGATGCAACTCTGTACCTTAGGTAATATTATTATCCCCAC
TTTATGGATTAGAAAACTGAGGCTCAGAGAAATGGTGATA
TTTTCAAGGGTAGCCAACTGGTAAGTGCTAGTTTGGGACC
AGAACTCAACTCTTTGAATTCCTATTTCAGAACTTTTTCT
TATTGCTACTCCAGTCAACCCAAGGGTGGGTCCTGCAGAG
TAATAAGAATGTATTCAATCAGCTTCACCCAACTTTTTCT
CCCATTCTGACCATCTTTTGAGTTCACCTTTTCTGGAGCC
ACTTCAATCACATCCTCTTCCCCACACCCGATCAAGCCCT
CACCTGAGGGGTCCATATGGGACACTATTAAGAAGATGGC
GAAGTCCAGGAAAGAGCAGTTGCACTTCCAGGGGTTTCCA
CTCAGAAACAGGGTCTCCAGAACAGGGAGGTGGTGTAAGG
CAGCACTGTCCAGGGTCTGCAAGCCGGTATTTCTGAGGTC
CAGGTACCTCAAAGAGGTGGTGTTGGCAAAGGTGAACTTG
TGAAGCGATAACAGGTGAGGGTTGTTGGCAATGTTCAGGT
GCACCAGGTTGCTGAGGACCGAGAAAGTGAGTGGGGAGAT
CGAGGTTAGGTTGTTGGAGCTGAGGTCAAGGTAGATGAGT
TTGAAGACCCCGATGAAGGTATAATCCATCACCTCTCGAA
TCCAGTTTTTCTGACAGTCCAAATAAACAAGGTCACTGAG
GAGTCCTAGATGCATTGCTGGCAAACTAGTGATTCTGTTC
TCGTTCAGGAACAGCCTCCGGGTGTTCAGGGGTATGTCAA
GGGGGTATTCGGTTAACTGCTTCGCTGTGCAGTTTACTTC
TTGGGCTTGACACAGACAATTATTTGGACACTTTGACCCT
GATACCAGCCCCATTCCAAAGGAAAAGAGTAACCACCCGG
GGCCAGGGCCTGAAGCAAGGGACATAGTAAGAAGCCACAA
CCACCCTCCTTCCACCTTCCTGCGGGCTCTGTCCCTCTGA
TCCGAAGGCTGCGGGTGGAGGGTGGGGCGGGGGAGGGGCG
CTGGAAAGAACTGTAACACTTTAGCTTTGTGCAGAGCAAT
TTTCCATTACAGGAGGACTGAACAGAAATTGAAACGTGAG
GCTCAATGCCCTGCCACCCAGCTTGGTGGCTCTGCCTCTC
GCTCCCAGACTGCTGCTGGAAGCTTGCCCACTTGGCAGCT
TTGAAAGGTCTCACCCTTTCCCTGCATTTGCAAGTGAAGG
GGAGCCAGGGGAGAGCCACATGACAATGAGGTTGCCAGTG
GACACCTTTGTGATGTCAGCAGCCTCCGGAGACTGCCTGG
CTGAGGGAAAGAGATTCCTCACCTCTCCTTCTGGGTGGTG
TGGGGGTGTTTTATGTGTCTTGGTAAGCCAGCTGGAACTC
CCTGGGGGAGTTGGGGCCTCATGGGTAGGAGCCTGCAGCA
TGCGTGTGTTGGGGACCAGGCTGGGTTCAGTGTGTGGGTG
TGTATAGTATCTGTACCCCCTCCCCATGGAGCTGTAGTGG
AAGATTAGGTGACACTGGACCCCCTAATCTGCAGGCCATG
GAGGGAGCACAGGACATCTCCAGGCCAACTCCTTTTCTTA
GGGATGAGCAGAGCGACTTGCTTGAGGTCAGTTCTCAGCG
TGGGTCTTTTCTTGGGTATAGATTTGGATGGGTGCCAGTT
TTTCAGTGTTGCCAGAAGAAGATGGAAAAGGGGTTGTTTC
TTTTGAAATGAGGCAAAGGAAATTCCTCTGATAAAGTGGT
ACTTTCTTTTCAGACTTTATTCCTAGGATGTATACATCTC
TGTCTGCATTTTGTATATATATATATATATATATATATAT
GAATGTATATATAGATGTGTGTGTGTGTGTGTATTTTAAA
AAGTTTTTGAACAAGTATAAGCTACTCCTCCTAACACAAA
ACCCAAATGTATGTATAAAAAAAGTCTGAGTGCAACAATA
GAACTATTTTTTTACCACTCGTATTCTCCTAGGACTTTTA
AAATAGTGAGTACCTCTCTAGTACTTCTAGTGTGAGTTTA
TATTCATTAATTACTTGTCAGGTGATGGGAGTCTTTTGAG
CGAGGGATAGAAAACCTGGAAGCTGAAGAGTTGGGATGTA
TCCCACGCCCTGTGGAGGAAGGCATATCAGACAGAAATAA
GATAAAACATCTGAGGAGTTGAAACTTTTATTTATGGGAA
AATTGGATTTCATTTTTTAAAAACATTCATATATACTGAG
TTGTGAATATTAATAACATATTGAAACCTAAGCAGAGTGC
CTGGCACCTGGTGTATAATAAATGTGTAGTGAATGAACGA
TGTGAGAACGTTTCTGATGTTTTGTTTCCTTCTTTTGCTT
CTTTGCCAAGAGAAATTAATAAAGTCAAATGGATTTGTGG
CTAGTTAGCTAATGCTTGATTGTTTACTTACTCAGCATTC
CTTGAGTGACTGGCTGTGAATTAATATGATGACTTAGGCG
TGTTTACCAAATTGAAAGTGACCTTATTTAAGTAGACATT
TCAAATACTTAAAGTAATGACCCAAATGATAGCTGTACTA
ATTGAAGCATGACTTAATATAGGGCAGACACCCTTTCCTC
ATAATTAAAACAAATTCTATTAAAAAAATAAGTTCCTTCC
TAGATCTTACGTGATTGCCGAGGAGAGAAATCTGGCATAT
GAAGTCTATAGAAAAGAATTAATTTCCAAAGTGACTACTC
TGGGAGCTGTGGCGAGGGTGTGTTTTGCTGGTGGAGTGTG
GCAGGGATGCTTTGTTTGGAAGGGCTGTGTTTGGTGTCTG
CTTCCCTTCGATGAGAAATGATCACTGATTCACTCACCAA
AGCTCATGGAGTGATTTTGCTGTTTCACCTTTTCTTTTAT
GCCGTTCTCCCTCTTTCTGACTTCTTCCCCTCAGACAGCC
CCATCTCCAGGTTGCCCTACTTCATTTACAGCCTCCTTAT
CCACACTAGCTTTCTCAAGATAGTAGCCTCAGGATTACGC
CTACCTGTTTGGCTGTATGGTTACAAGTGCTCTCCTTAGA
AAAGCCTTAGGTAAATATGTCATGCTAAAGGTTATTGACT
GACACCAGTCAGCTATGCCTGGCTCTGGAGTATTACCATT
TTCACAAAGCACTATGAGTGGTTTAACCTCAGGGAAGATT
CTTTTTGTTTGAGGTAGCTGTATTTTTTTGGTCCTGAAGT
CTGGACACTCACGGGCTAGTTTCAGCTTTGCCAGGTTAGA
CCACATCTCTAAAGTGTGTACCTCATTTTGAGACTGAATA
AATGCATGTTCAATAAAGAAGAAGTAGACTAGACAAAGGA
TAATAGAGAATGTAGCATTGCTTAAATTACCTGATTTCAG
AACCTTAAAGAAATTTTGTTTTCAAAGAACAACTTGTGAA
ACTATTATTTCAGAAGTGCTGCATTGGGAAGTCCTACACT
AGGCTGTTTGCCCTTGGTTGAGGTGCTTAATTTCTCTTGG
CTTTATTTCTGTCATCTACATATTGAGGGAAATGAAGTAG
ATAATTTCCAAGTGTCTTTAGGACTTCCAAATTCCTTCAT
AATGGAAAGGTTTCAGGCATCACCCAGCAAACCAGTACAG
GCTGGAGTGCAATGGTGCGATCTTGGCTCACTGCAATCTC
TGCCTCCCAGGTTCAAGTGATTCTTCTTGCTCGGCCTCCC
AAGTAGCTGGAATTACAGGCCCCCGCCACCATGCGTAGCT
AATTTTTTTTTTGTATTTTTAGTAGAGACAGGGTTTCACC
ATGTGGCCAGGCTAGTCTCGAACTCCTGACCTTGTGATCT
GCCCACCTTGGCCTCCCAAAATGTTGGGATTACAGGCATG
AGCCACTGTGCCTAGCCGCCTTCCTACTCCTTCTCATCAC
ACCATATAGTCCCACCTATCATGTGGCTGCAAAAAGGGAA
ATCTCTCTACCCAGCGAGCTGCTCATGCAGCCTTAGCTGC
AGCATGGTTGCCCTTTGTGTGTGGGGCTGTTTTATTAGCC
TGCCCCTGCCCCTTGGATAGCTGGTGTGCCCATCCTTCCA
GGAGGACAGGTGAAGTATCAAGTGAGCACTTGGAGAGGCC
CCTCTTATCTCATACAATCGCACTAGCTGACTCTGCTCTC
AGGCAGGCTCCTATTTTTAGCTGTATCTGATGGAGGCACT
GTCTTCCCAGCTTAATGATCCCTCTCAGATGCCAGCATGC
CTCCAAACAGCTCTCTGGTGATCCAAAGGATGGGTGGGCA
CAGCCCCTGATACCATACAAAGAGGAGGCTGGGTGACACA
GGGCAAAGTGAACACAATTGAGATGCTGAGGCAGTATGAC
TTTGCGACCTCTCAAGGCCCTGATTTTCTTTCTGTAAAAC
AAGACAGGACGCTCTCCAAAGGCTTTCCCAGTTTTAAAAT
TCCATCAAGCTTCGGTTGTGAAGGGAGAGAACAGATGATT
GAAGTGTCAAAGCCCAAGCAACTAAGACAGAGTCAAGCGA
TTACAAAGCAGACCATGAACGTTAGCTAGTAAATAGTCCA
CTCAGCTGTCTGGGTACAAGTGGTAAGGGATATTTAATTT
TGGCATGCTTTTATTTTCTCAGGAGAAAAATAGCAGAAGG
AAGTGCACGTGCCATTTTATTCCATTGAAACTGCCAATGT
GCTCAACTTAGGACTTACATGGAGTTAGCAACGTAGGGGC
ACACAAGTCAGTACTCTGTTAAACTGCTCCCCAGGCAGGG
AATGTTGTGGGTTCAGGTCTAAAGAATGTCACAGTCTCAA
GGACTTTGGTGTAGGAGCCACTTATGGTATCCAGTTCACT
CCAGACTTTTGACACTGCCTGGGCCCTCTTCAGCAAAGTC
ATCTCTCAGCCGGTGTGGTGCCTGGGGACAAGAAGTTCAG
CCTGAAAGTGGAAAAAGAGTTCCAAAACATGCCGGGAGGG
CTGAGGCCTAAGGGCTAAATATGTATGTATCTGTCTATTC
ATGAGTCTTGGTTCTGTTTCCCATGCCAGCTGGTAGAAAC
TATTTTTGTCTTTTCCCTTCAGGCTGCTGGAGTCTCCACT
CAGGAGATCAGACCCTAACACAGTAAAGGCCAGAGGGCCA
GAGGAAATCACTCCCGTTTGTTGCATTCCGAAGGGATATC
TTTGATTTCTAGGCTTCATCCACATTCTACACTTCTGCAG
GATTCATTGTCCAGAGGATCCAAGGGGAAGCCTGCAAATT
GTATACCCTTTTTAGGGGCAGAATTGGATCATGTTTTCAG
CTTATAGCAAATCAATAAACTGTTGCCCATGGCTAAGCTT
ATGTGTAGCAGTCCTTACTCTTGAAACTTGATTTGTAACT
GCCAATAATGGCAGCTGTCTAAGCCCATTGATTTGGGACG
AGAATATGGACCCTTTATAGGTGCCTTGTAGATTTCAGTA
TGGGAGAGAAAACTGTGGTACAGTGTGAGCTTTGTAGTGA
GAAGATTCCTCAGTGGGTGGCTTTGGGCACACACTTTAGC
TTCTATGGGCATTGGTTTTCTCTTTGGTAAAATAGAGATG
ATGAATATTGCTTCTCCAGTGTTGTTACAGAGATTGCCTG
TGATTTAAGGAAACATGATAACCACCGTTTACTATTTACC
CTGTGTCAAGAATGTGATCCTCCCAGCAACCCAATGAGTC
ATATTGCATGACCCTCATCTTATGAATGAAGAAACAGAAG
CTCCAAGAGGTGCCACTCGCCCGCAGTCACAGAGCTGGTG
AGTGACAAAGGCTGTATTGGAACAGGAAGTGTTACTACTG
GGCACAAGCCCTAACTACTGAGCTGCAGTACAGCATCAGT
GCCTCAAAATGATCATTATTGTTTTCATCAACTCCATGGA
ATACATTGTCCCTCTCTAACACTAAATGGTGCCTTGACTT
CAGACCAGATTAAACTACTGTTTTTAATATGATCTATTTA
TGCTTTGAGTTTCCTTGTCTTTCAGAAGGCTTATGACATG
TTTCAGGCTTTAAATTCTTATATTAACCTTTGAGATTAAG
GTTAATGTATATATTATATATATACACACACATATATATA
CACACACATATACACATAGATATACATATATATATATGTA
TCTATATATTTTTCTTTTTCCAGATAAGGACATTAAGTGG
AAAAACAATTTGCCTAAGCTTACTCAGAAAATGAGTCAAT
ATCTAGGTACCTAGGCTGGTGAGAATGTAGCTGAATAGAA
CATAGATTTCCTAATGTTTTTGAAAGGAATTTCTTTTCTG
GCTGGGATGGCTGACAAAGAGACGAATGGAATGATGCAAT
GAGGGCTATCTCATCACAATATTCCTGAAAGGACAAAAGG
ACGAATGGAGCGGGAGCAAGGGGATTCATAGGAAGAAGGC
TTGCTCTCCTGTGGGCCTTGCAGAGCATCAGTACTTCCCA
CCTAGAGCTCATGAATCCACTTCCACAGGTAAGCTCTTCC
TAGCACTTCACTTCCTGGACACACTGAGAAAGTTACCTTT
AAGACCTGGCCATAGTTCCAGTGATAGCAAATTAAAGAAA
AGCAGATAGCTGAGTGGTCAGCTTTTGGATCTATGCTTTC
ACTTCTGTTGCCAGACATGCTGCCATTTGAACTATTTACC
ACAAGAGCCTCCATGATGACAGATGTGGCAAAGGCATCCC
TCCCCCACCTCTTCCTGGTGTCCTTAGATTAGTCTAAATA
TCAGAGGCAGCTGGGTGCAGTGGCTCACGCCTGTAATCCC
AGCACTTTGAGAGGCTGAGATGGATGGATTGCTTGAGCCC
AGGAATTCTAGACCAGCCTGGGGAACACAGCAAAACCCCA
TCTCCACAAAAGATACAAAATTAGTCAAGTGTGTGGCACA
CAACTGTAGTCCCAGCTACTCCAGAGGCTGAGGTGGGAGA
ATCACCTGAGCCCGGGAAGTTGAGGCTGCAATGAGCTGTG
ACTGTTCTACTGCACTCCAGCCTGGGTGATGGAAGGAGGC
CCTGGCTCAAAGAAAAATAAAATAAAAATCAGAGGCAGTA
TTGCTAATCCATCATGGGGCTTCAATAGCTTCAGCTCCCT
AGATCTTGCTATCTTCCTTCTTGGAAAGGCTGTTTCAAAT
GTCTCTACTCCCCAAACTGTAGAGGGTGAAAGGTCTAAAA
AATGCCTATGTGAAGTCTTGATCCACAGGTCTTGCTGCGT
CACTTGGCCACCTGCCTTCAACCCTGTTTTCCCAGCTTAG
AGCCACCACTCTTCTGCGCAGAAACAGGCTACGATGGGTT
CTCTCTGAGATAGGTTCTTTTGCTGTTGCCCTAGTAACAG
AATTATTAAACCGAGTTCCAGCCTCGAGAGTATTTGTGCC
TGGTGAGGTAATGTCTGTCGCATCCAGCCTTTCTTTTTGT
TCCACTCCCACTCCCTTGCTTCAGGCCCTCTGTACCTCAC
ATCTAGTCTGATGCACTGGTCTCCTCCCCGGCCTCTGTGT
TTCCAGTCCACCCTCGCCGACGGGGCTGCCCCTTGCTCAG
CAACACTCTTTCTCAGGTTCAGACACTCCTCCTTGGTCAA
ATTCCCCATCAGCCTGACATGCAAAGCTCTCCACGATTGT
TCCAAAATACAACCCACTGTGTGCTTGTGCTTTAGCAGAG
CAGGATGTGACCCAGGGATGGTGACGGGGTAGAGCCAAGA
GGAATTGGAAAGAGGAGCCTGTAGGGCTTGGTGAGCAACC
TGTTGGTTGGGAGGCTATATAGTGTAGTGTTTAAGTGCAT
GGGTTTTGACTCAGACTGTCTATAAAATCTTCCTGCTCTC
ACTTAATAGCTGTGGAACCTTAGGAAAGTTTCATAATATC
TCTAAGTTGCACCTTCCCCAAATGCAAAATAAAGATAATG
ACCGTATCTTCCTCATAAGGGTTTTCTTCTGCTCAATTAA
AGAAGGTCATCTTCTAAAGTGCTTGGCTTAGCATCTTCAA
ACTTAGAAAGGTACCAGAAATGTTAGGTGTGATGATGATT
ATAGTAGAGGAAGGTGGAAGGGTGGTGGTTTGAGAAATGG
AACTGAGAATGGCTCCTGATTTTGGTGAGTGGATGGAAAT
CATGCCAATAGAGAATTCAGGCGCAGAATAAACAGGTTTT
TGAGAACAGATAATGATTTCATTTTTGGGCTTATTGAGTT
TGATGCATCATAGCTCACTTTTATTGATTCTCACTGAGTG
CCAGGCACTACACGAAGCATTTTGCATATATTATCTCTTA
CGTAATTCTCACAAGAGTTCCTTGTGATAAAGTTATCAGC
CCATGCAAACTTCAGTAACCAGCCCACAGTTATTAACTTG
CCCATAACTTGTCCACAGTTATAAAGGTGCAGAGCTGGGA
TTTGAACCCACGACTCTGTGTCTCCAGAGGTGGCACACTT
TATCACTATATACTCTGCCTCTTGAATATCTTTACTATGG
ATATTAAATTAATCTATTTTTCATGTTTTTAGTGCTAAGA
TGGCCTTTGGGGGAACACAATAGTCCACACTGCTTCTTGC
CTAGGTTGTGTTTTGTCCTCTCGCTTGCAGTCCCCTTGTG
TAAATTTGGCCCCCAGACTCCAGGATTTCTTTTATGACAT
GTGCCCTCCTGAGTTTATGCTTGGAGTCAGAGGCTCAGTC
CTCACCTAATTCTCACTTTGGTCCTTTTGTCTCACTCTAA
ATTCCCCCTGGATGGGATCTTTGATCTTGAAGTGAATTAG
TGTCTCTAAGCATCAGTTTCCTCCTCTGAACGATGCAGTT
ATAGAATTGTAGTAAATGTCAAGAGATAGATGGAGTTCAT
TGAGGAGAAAGGCTGTTTCTGATTTCTCTTAGCATTCACA
ATACGCAGGCCAGTGCTGGGCATATATCAGGTGCTCTCTC
GTCGTTCAATGAATAGATGACCAACTGAATATATATGCTG
ATGTATATCATGAGGGTTTGCCCCTTGTGTTTGACTAGTG
GCACTGCTTCCTTTTTCAACTGCCCTGCTGTCCCAGGTGA
TTACCCTAATTTAATGTGTTTTTTTTGGGGTTGACTTTTA
AAGAACGTTTGGAGTCACGTACACCACTATGGTAGAACCG
GGTTATGATGTTAGTGTTGGGTGGTAGGCACTGCCTACAT
CTGTGGTGGGGAATGGGGAGGTGTGGAGGTACCTGGGGTG
GACTGGATCATATTTCCTTCCTTGACTTTCTTTGTAGTGG
AGAAAGATGCTCTAAGAACCCAAGAGACATGGATTTAGCT
GCAGTTGACCGAGCCCGGGGTGCAGTAAATTGTTTTTTAA
CAGACGTTTTCTGTTGTTTTAATAACAATACTTTAACATG
GCAACTTTCTAAGTATTTTTGCCCTATCATTTCAGGTACT
TACGCTTTCAATAACCTGCATATGGATTTCAACGCTATTT
AATTAAGCTCTAAACCTATAAAAATGCACATTTAATACTC
AGAGTAAACCCTTGCCTTGTTCTTTCTGAAGGTAAACAGA
GGAGATATCTTCTTGAGTTCAGAGTTCTGAGGTAATTACA
ATTAGTTGCCATAGAGAGAAAGAGAGAGAGAGAGAGAAAC
ACATGAAAATGTATCTTACTTTCTGTGTTTAGGAAATTCA
TTTAATGAAATATTCAGAGCCACCAAATCTACCCAGACCC
AGATACCTATTAATCTGTTAGCCACTTGGGCTCCAGAGGG
ATCTTTCTTCGCTGGGAAAGCTTTTTGACTGCTCTACTCC
TGTGCTCAGAAACTTTTAATGGCTCACCGTTTTCCTGTGT
GCAGATGGTGTTCCATCTTCTTAACATGTGAGTTACTAGG
CCTGTTATGATCTGGACCCAGCTGTCCTTCTTAATCTCAT
TTGTTACCACCTAGGTGGTAACACAGGTGCTTGTTGGTTC
TGCTGGCACTGACAGTGGTATCCCAAGCCTCTCTGTGGTA
TTTTCCCTTTGAAGTTCTCTTTCATGCACTCTGTTGGCCT
TGAAGTTCCTGCTCATCCTTCAAGACCCAGTTTAAATTCC
TATCTAGTTCAAATGCCAAGCCCCCTTGGATTCCTCTAGA
CAGAATTACTCTAAGCTTTCTTGGACTTTGTACTTTCATG
GCAATTCTAATCACAAATACAAATTTCTGCCACTAGACTG
TGAGTTCCTTGGGGTCCGGGGACCTCATCTTGTTTTATTT
GTATTTTCATGTAATGAATAGCTCATAGTAGGTCCTAATT
CAATCTTACTGAAAGAAATTACGTTAATGACATATTGCCA
GTTAATAGTGTGCATTAGGGTGTAATAAAGATTTTTTTAG
GGGAATGAATTACCTAATCCAGATCTCAACTGTAGCTGTG
CATATAAAAGTTCCACAGTTTCCTATTGAAGGAGGATTTT
CTTCACATACATGGCAGCAGTAGTATGAGGATAAATCTAG
TGTTTATTTCTGCCCCTTCGGTTAACTAGCAGAAAGCTCC
GGGTTAGAGTCTACAACAGAATCACTTGCTTTATGATGCC
TGCAGCATATTAGAAATGCTGTAAATACTCAGGAACGGGA
GATCATGTAACTTGGTGGTTAAAACATGAATGTTAGAGTC
AGGTGGACCTGACTTATCAGCTGTACAAGTGGCAACTTAT
CAAACATCTCTTCAGTTTTGTTACCTGGGGATTATCATAA
TTTATTACTAAGATTGCTTTGAACATTAAATGAGATATTC
AGGCCATTTGATTAAAAGGGCACCTAGCATACAGAAAAGT
GTTCAATAAAATATAGTAGCTATTATTTTCATTTTATTTT
ATGGTTATGAATTATTAATAAAATAGCAATCCAAAATAAT
ATAATAATATACATTCCCCTAAAGGAATAGCAATTGCAGT
AAGAATTACTAATTTGCTGGTAAGTTAGAATATGGTTTGC
TATTAGTAACTGAGTACTGTCAGAGGTTAGAGCCAGTCCC
ATAATTCCAAAGGAGCTGCTTGGCTAAGGTCACCCTCAGA
AGCTGCTCAGATATCTGTGGTTCTAAGCACAGCAAGAGCA
ACTGGTGAGGTTTCTGCATGAAGCAGTCAAAGTCTATGTA
TGTTCAGGACCCTCCATGTGAATGAGGCTGGAACATAGCT
GTGTGGATACAGACCTGCAGCATTGCCACACAAAGCACAC
GTGATGCAGGTAATGTCTCTGCACACAATGCTGGATTGTA
TAACACTGTCATCCCCTGCACTGGATAAAAACTCTAAACA
ATGAACTTTCTTGGGAGTGTTATAGGAAGGCTACTCCTAA
AGCTTCCTCTTGATTCTCTACTATCAGACCTGTTATTCTC
AGATCTTGTCGTGCATTCTGACTAGGACAGGTGAGTGTGT
GTGAGTATGTAACCTTGAATGAATAAATTCATTAAAAATG
GGATCTCATGTCCTTGGTGTTTTTTTAAACATTCCTCTTT
ATGATCATGCATTACCAAAGAGAAACATTGCTTTTTTGAT
AATTTGATCTTTGCTTTTACAATTACCAACCCCCAGCTGG
GTGCAGTGGCCTGTAATCCCAGCCCTTTGGGAGGCTGAGG
CGGTTGGAACCCTTGAGCTCAGGGGTTTGAGACCAGCCAG
GGCAACCTAGGGAGACCCCTGTTTCAATACAAAAAAAAAA
AAAAAAAAAAAAAGAAAGAAAGAAAGGAAGAAAAAAAAAG
AAATTACCAACCCCTGTCCTTTTTTTTTTTTTCTTTTTGT
ATGAGGTTTCTGCAGGCAACTTAAAGTACACCTGACTCTG
ATTCTTTTTTTTTTTGGAGCATGAGAGGGAAATAATGTGT
GTGTTGAGGTCTGCAAAGGAGGTCCGAGGAGATTACTAGG
GTGCCCCTAAAAGAAACCAGGAGTGTTCATGAGCTGGCCT
CTAGCACTTGCCAAATCCATGAGAGACCAGGGCCCCTTCA
GAGGCTCTGGAAACTGCCTTGGCTGGGAACTCATTCTTTC
CTCCTCCTCCCTCTTCTTGCTTCAGCTCCTTCCAAAAGTC
AAGCATGGAGTTGTGGGAAAGGCTAATTGGGTTGGACTTA
GGATTGGGGTGGGCGATCTAGCTGGAAAGAGCCTGGAACT
GGAGATCTGGGGACCTGAATTTTAGTCCTAATTCTTTTTT
CTTTTTTTTTTGAGACGGAGTCTCGCTGTGTCGCCCAGGC
TGGAGTGCAGTGGCCGGATCTCGGCTCACTGCAAGCTCCG
CCTCCCGGGTTTACGCCATTCTCCTGCCTCAGCCTCCCGA
GTAGATGGGACTACAGGCGCCCGCCACCTCGCCCAGCTAG
TTTTTTGTATTTTTTAGTAGAGACGGGGTTTCACCGTGTT
AGCCAGGATGGTCTCGATCTCCTGACCTTGTGATCCGCCC
GTCTCGGCCTCCCAAAGTCCTAATTCTTTCGTAAACTCAC
TGTGCAACTTTGGACAAGTATTGCACTCCGTAAGCTTGTT
TTCTCATCTGTGAATCAAGACAGCTATGGCTTTGGGTCTC
AAGTTTTGCAGGGGCCAGGTCAGGGACAAACAGTGGCATG
GGAAACAGCTCCTTCACCTCTTGCACATTCTGGCTGTCCT
TTAAAAATTGTATTGTCCAAACTAATGTGACTGGTGCACC
CTGGAATTGGCTGCCTGAGGTCTAGAACAACCAGGAGCCA
CTGGGAGAGGAGGGGACACTGTAACCTGGGGACAGCAAAG
CTCTTAGCTTCCTTGGGAGGGGAGTGGAGAAGTATCCTTC
CACAGAAGAGCCAAGAGGTCAGGAGAAGGACAGACTCTGG
TCTTTGATCTTGGAGGTGAGGAACCTCCTTCCTGCAAAAC
AAAATGAAACAAGAAGAAACCTACAGGAGGCGGTGATCTC
CATTCGGACAACGAAGTGAACTTGAAAAGCTTAAGGACCC
TGGGAGGCAATAGATGAGGCTGAGGAGTTCTGTTGATAAG
GCAAATGTGGCTTAGTCCACTGGGCCAGTTAGAACACCAC
CAGTGGTGACCAGACAGAAGGAGATTTTCATAAATTGAAA
AAATAATTCATGTCCCTGGGGATAATTGAAACAGTACAAA
AAATTATCACTGAAAAATAGGTTTCTCTGTTACTGTCTCC
CCGTTGGTGTCCATTCCCAGAGGCAACCACCTTTTCCAAT
TTCTTGTGTGTCCTTCCAGAAGGAGTCTAAGCAGCAGCTG
CACTTTGCTGTTTCATGGAACAATACATCTTAGAGATTGT
TCTATATCGGCACACATATTCATTAATTAAACTCCTTGCC
ATGGTCACAGCGCCTCATGGGGTCATCCCCTGTCAGCTGC
TGTGATGTCCTCTCCCCCGACTCCCGTCTCCCACTCTGCT
TAGCCACACTGGCTTCCTTCCTTTTTCTCTAATGTGCCAA
CACGTCCCCATCCTGGTACCTTTGTCCGTGTTGTTCTCTT
CACCTGGAAGGCTCGTCCACCCTGTCCTTGGCATGAGTCA
CTCCTGTATGTCACCTCCCCAGGTTGGCCCTCCCTGGTCA
TCCCATCTCAAAGAGCTCCCATCACTTCTCTCCTCTTACT
GTTTTTATTTTTCCACTCAGCACTTACCACTACCTGGCAT
TACAGAATATAATTACCATTCCCTTGTTTATTTTCTGGTA
TTGCTGCTGGAATGTTAAGGAGGGCTGAGATTTTGTCTTG
TTTTTCCACTGCTGTAATTTCAGTGCCTAGAACAGTCAGT
GCCTGGCCCTTAATAGGCACTCAAATATTAATGAATACAA
TATTCAGAAAGCAATGAGATGTTTAGTTTAGAGGGCATGG
CTTAGGCTAGAGTTGGAGATAGAAGTTTGGGTATCATCAG
ACACTATTTTAAAATTTGGGATTGAATGTAGAGAGAGAAT
ATAGACAGAAGAAGGCCAGGGACTGATTCCTGGGTCCTTT
TCACATTTAGAAGTTGGGAAGAGGAAGAAGGTCCGACACA
GGTGACTGAGACGGGACAGCCAATCAGGGAGGAGGGAAAT
ATGAGAATGTAGTGTCCCAGAAGCCCAGCCTAGATAGTAT
TGGCTAAGTCCCCTAAATCTTTCATATGTCTGCATAGTAT
TCCATTGCAACGACGTGACATAGCTTATTTAATTAGTCCT
CTATCCACTGGTGTTTGAATTGTTGCCAGTCTTTGGCTGG
TAAATAATGCTGCAGTGAATGCAGTTGTCTTTATCAGTAG
TTCTGGGTGAGGCAATAGCAGGGAACTATTTAAAGATCTC
AGTTTTCTATAGAAGCAGAATGAGTTCATGCGTTATTTAG
ATGTGGCATGGCAATAGCACTGGCTTGCTGAGAGCATTAT
ATGCATATCTAAATGAATGTATTAATTGCATATGTAATGC
CCAAATAAATGAATATTGACAGAGTCAGAGGTTAAGGGCA
GGAAATTGTCCAAAGTCATCTGACACCTTGAACACAGCCA
GGGTTAGAACACAAGTCTCTTGACTTTCTGCCCACTCTTG
GCAGAACTCCACATTGCGTGCAATGGCGTTTCTGATGATC
AGCTTTGCCAAATTTGCTGAGCTGCAGGATATGGATATTT
CTTGATTGAAGGCACTAGGGGTAGATGAATGAGAAAAGAT
TTGAGACCAAACTGACTGGAGTGAGTCCTGTCTCCACCTT
TTACTAGATGTGTGGCTACATACTTGACTCTGGACCTTGT
TTTTTTGTAAAACTCCTACTCTTGCCCTACAATGTAGCAG
GCAGTAAGTGCAGACTCCAATCTTTGCCCACCCATACGCT
TTCTCTTTCTCTCCAATAAAGTCCAACAATGAGAGAGAAA
CTGGAAACTTCCTTATAAAACTTGAAGAAAAACAAGACTG
CAGAAAGCAAACCAAAAGCAGTACTCTGTGTGTGTATGTG
TGTGTAATTTAAAGCTTTGTCTTTTTCTAGAAATAATGTC
CTAACACAATTGTCTCTAAGCAAACTATTAATATGAATAC
ATTAGGACTACCACTCTCAAAGGATGTGTGAAGATGGAAG
TAAGAGAGACTAAGGAACACAGAAATCCCTAGATAGTCCT
CATTTTAAAATTAAAAAATCCTATTTTTCTGAATATAATA
CTTTTTTCTGATTATTATGCTTTCTGCAAAAACATGAAAA
ATATAGAAAAGTATAAAGAGGAAAATAAGGATAATGCACA
ATTCCATTATCACTATTTACATTTGGTGCATTCCCAGCCT
TTATTGTATGTAGATACAGTTGTGGACCACTCAGCTCCCC
CTTCCAGAGACACCTTGACTCCAGCTGTTAGCTCCTTCAA
GACTGGCCTCAGCATTCGAGCCAAGGTCCCACTGTTTTAG
TGGTGGTCCCAGCAGGCGACTGGGTCAGCTTGTGCTACAA
AGCCTGGCTACTTCTCCTTGTATAGGGCTCTTCTAAAGGG
CAATCTTTGCTTTGTTGCTACTTGTTGGGCTGGCACTGAT
TTTCCACATCTACACTATAGTTTGAGGGGCCTTTCATGCA
ATTCTGCTGTTTCTCTTTCACAGGTATTACTTCCTAATAA
AATATTTTGCTTTCCTAACTCCTTATTGTCTACATCCTGG
AAAACCTACCTGTTCATACATACAGTTATATAATCAAGAT
CATATTATTAAATACAATGTGTATGTGTGTGTGTATATAT
ATATGTGTGTGTATATACCATATATCAAATGATACAATAT
TTATCATATTATTAAATACGTGTGTATATGTAATTATTAA
ATACAATGTGTATATATATATATACACAGTATTGCAAATA
CTGTGTGATATTTAATATATGATAATATATTATTAAATAC
AATGTGTATGTATATACATACACATTTTGCATGTATGTAT
AATACAAATACAATGTGTGCATATATACATATATGTATAT
ATAATACAAACACAATGTGTGTGTATATATAATTATTAAA
TACAATGTGTGTGTATATATATTTAAAATATATATTTAAA
TAAATATATATTTAAATAAATATATTTAGAATATATATAC
ACAAATCGTATTTAATATATGTATATTATATATGTATTTA
ATATATGTATCTATTATGTATAATATATGTGTATATATTA
TGTGTAATATATGTGTATTTAATATATATGTATATATACA
CATACACACATGGTATTTAATAATTATATATATACACTGT
GTTTAATATGATAAATATTATATCATTTAATATGTTATAT
GTATTATGTATCATATAAGATATTACAATAGATTATATAG
CATATTCTTTTATATATGGTAAATATATTTGTTCTTTCAT
TATAATTCTTTATATACATTATTTTTTACTAACATTGCTT
AGTATTTTCATTACTTACGTATAATAGAATGTTGATTTTG
CAAATTAATTATGATTTAAATATTGCTGATGAATATTAAC
ATACATAAATTTTCCAGAATATCCCTGATTGTTTCCATGA
AATAGGTTTCCAGAGTGGAATTACTAGATCAACATGTCTG
AATATTTTTAGGGTCTTGGTAAGTAGTTATTAATTGCTCT
AGGAGGATTATATCTGTATATCCTTTCATCAGTGTAATGC
TTGTGTACACTTCACTGCACCATCACCTGCATTGTGTATT
GCCATTACAATTACATTGACAGGCAAAAACAGTGTTTTAT
TGTGTTATTTTATACATCTTTGATTTTTACTAAAGTTGAA
CCTTAAAAATAAGTTTACTAGCTAATTGTGTTTACTTTTC
TACAAGTTGTCTGCCCTTTTTAAAATTTCTTTTAATTTAG
AGGGATTTAAAAAAATATATTTGCCTGAAATCTATAGTTG
AGAAGGCACTCCTTTCTCAGGCAATTCTCCCTCAGACTGT
TTTGGCTTTCTGTTTGGTTTTGTGATGTAGACTGATCTTT
TCTTTTCTTTCTTCCTTCCTTTCCTTTCCTTTCCTTTCTT
TCTTCCTTCCTTTCCTTTCCTTTCCTTTCCTTTCCTTTCC
TTTCCTTTCCTTTCCTTTCCTTTCCTTTCCTTTCTTTTCT
TTTCTCCTTCCTTCCTTCCTTCCTTCCTTCCTTCCTTCCT
TCCTTCCTTCCTTCCTTCCTTCCTTCCTTCCTTCCTTCCT
TCCTTCCTTCCTTCCTTCCTTCCTTCCTTCCTTCCTTCCT
TCCTTCCTTCCTTCCTTTCTTTCTTTCTTTCTTTCTTTCT
TTCTTTCTTTCTTTCTTTCTTTCTTTCTTTCTTTCTTTCT
TTCTTTCTTTCTTTCTTTCTTTCTTTTTTGTGAGACAGAG
TCTCGCTCTGTCGCCCAGGCTGGAGTGCAGTGGCACAATC
TCGGCTCACTGCAAGCTCCACCTCCTGGGTTCATGCCATT
CTCCTGCCTCAGCCTTCCGAGTAGCTGGGACTACAGGCGC
CCACCACCGCGCCCGGCTAATTTTTTGTATTTTTAGTAAA
GACGGGGTTTCACAGTGTTAGTCAGGATGGTCTTGATCTC
CTGACCTCATGATACGTCTGCCTCGGCTTCCCAAAGTGCT
GGGAGTCCCAAAGTGGTGGCTGGTGAGCCACCGTGCATGA
CCTGATCTTTTCTTTTCTTTTTTAATTTATAAAGGAAAGA
AGTTTAATTGACTAATAGTTCCACATGGCTGGGGAGGTCT
CACGATTATGCAGATGGTGAATGAGGAGCAAAAACACATT
TTACATGGTGGCAGCCAAGAGCAGAATGTTTTTCTTTTGG
GATTTTTTCCATAGTTTTGTGTGTGTGTGTGGGGAGGGAC
AGGGTCTAGTTCTGTCACTAAGTCTGGAGTGTAGTGATGT
GATCATGGCTCATTTCAGCCTCAGTCTCTTGGGCTCAAGT
GATCCTCCTGTCTCAGCCTCTCAAGTAGCTGGGACTATAG
GCATGTGCCACCACACCTGGCTAATTTTTTTTTCTTGTAG
AGACAGGGTCTTGCTATGTTGTCCAGGCTGGTCTCAAACT
CCTAGGCTCAAGTGATGCTCCTTCCTTGGCCTCCCATAGT
AGTGCTGGGATTACCAGTGTAAGACATTGCACCTGGCCTC
CGTTGCTTTTATGTGTAGAATACCTTTCTTCATCTAGTGA
TCAAGCAAATCTTTAGCTATCTTTCTTCTTAATAGTTTAT
TTTTTTTTTATGTTTAACCATTTAATCCATCTGAGATTTA
TTTATGGTGTCAGGAGCAGCATCTACATGGAATTATTCCC
AAATAGTTTTCCTGGCCGCATTTATTGCTTGATCAAAGGC
AAGTTTTTAAATCTCCTTTAACTTCTATTTCCTTATTAAG
AGAGGATTATGCAAATGGTACTTCACAGGGTTATGTTGAA
GAAAAATAAAATAAAATTGTGGATCTGAAAGCATTTTATA
AATGCTATAGAAATATTGGTTTTTACAGTTGCTATCATTT
ATATGGCTAAGTGAGGAAATACTGTGCGAACAAATGCTTG
TTTGATGTAGTCCTGTCTCAGTTCATTGACAACAACAACC
CCAAACAAGGCTAGTTCCCTAGATCCTAACAAGCTCAAGA
CTTCTTGGACTGCCAGAAAGAGTTTACAGTATCACAGATG
AGTTAAAATGTAGGCTATTTATAGTGAGTACACTTCAAGG
GCACATATATTTAGGAGTGTGGAGCAAAGAAGAATGCAAA
GCCTGATTGGGGTTGGGGTGTGATCAGGGAAAGTGGCCAA
AAGCCTTTCATGGGGAGACAGGATCTGAGGAAGGGAAGGA
CTTCATTATTCTTCTCTGAAGTCATCGGGGAGCACCCAGA
GGGTGGGATTCCAGGAAGTTTTTAAATGAAAGGAGACACA
TGGCTTGGCACAGTGAGAGGGAGGATTTTCCAGGCATCCT
GTGCTGTCTTGGGGACCTGCTCAGAGGCCGGACCAAGTCA
CGCCTGGGTCCAGAAGGGTGAGTTGGACTGTACTGTCTTG
GCCTGGCCATGACTTCAGTTCATCGTTTAGACAAGGAGAA
GTCTTGTTTCTCATCAGACGGAGATGCAGAAGATGTTTTC
CGGCAGTTAGAGGCAGTTCTTAACCACCGAGGGGAGAATG
GCTGAAGATCTAACATTATAAAGAAGGCGCTGAGAATTTA
AGCACTTCCCCTTAGAAGCCAAATTATTTCCTGGCTTGTC
TTTCTTCTCTTTTTGAATCTACCAGCATGATTAAGATGTG
TTCAGCAAGGAAGGGCTACAGAAGGTTTGATGGAACTCCT
AAATGGATACTGTCTCTAAGAAATAGAAGAGCAGAGAACT
GTGACGGAAGAAAAATAAGAAGAAAAGATATTCCTTGAGG
TTAAGAATTCTATCTTCTTCATTTTTGAGTGATTTAGGGA
GTTTAGTACATGGATTAGCACGTACTAATCCATGTACTAA
ATAAATAAAGCACAGACGGCTTCATCCCTGTGAGAAACTG
CCTTGGCTAGCGAGGAGTTAACATGGCGCTCTTAAGGAGC
AATTGGTGGTGGCTGAGTTGTGGTAATACTGCACATTCCC
TACCTAAGTGCCCATTTCCTGTTCAGGACAAGGATATGAT
GGGGCCTTTTAGAAGTTGGTGACTCGGGCAGTTCTTTTAA
TTGGAGAAAAAAATGAAGATAATTTGGCCTGGCTTTGGAA
CCTAATTTCCCATTATTCTCATCACAGGGCCTTCATCCTA
TCCGGGCGAGTCTACTTGTTATTCTTTACATCTAGACGGA
CTGTGCAGATCCTGCTCTGCGCCTTTGTTTATGCTATTCC
TGGCAAGTGCGGCGCCTGCTTCTCTTCCCTCTGCTGGGAC
CTTACCCTCCTTCAAGGTCCAACACTCGCTGCTTTTGCAA
AGCTGCCTTGAAAATCATTCCTCCTTTTCCAGTAATTTCT
CCCTCTCTGAATACTATTTATTTATTTACTTATTTATTTG
AGATGGAGTTTCGCTCTGTGGTCCAGGCTGGAGTGCAGTG
GCGTGATCTCCGCTCACTGCAAGCTCCGCCTCCCAGGTTC
ACGCCATTCTCCTGCCTCAGGCTCTGCCGAGTAGCTGGGA
CTACAGGTGCCCGCCACCACGCCCGGCTAATTTTTGTATT
TTTAATAGAGATAGGGTTTCACCGTGTTAGCAAGGATAGT
CTCGATCTTCTGACCTCGTAATCCACCTGCCTTGGCCTCC
CAAAGTGCTGGGATTACAGGCGTGAGCCACCGCGCCCGGC
CTGAATTCTTTAACTAGCTATGATTGTCTATGTGACCTAA
ATAACTCATATACTGTGATGTAAAGTTAGTGTTTTACACA
CATATGTTTAAATCTCTAACGAGATAATGTATTTCTTATG
CTCTGAAACCTAGTTTTATATCATTCTTACTGCTCCCTTC
CCACTGTGCACATTTCCTGTTCAGGACAAGGATACGATGG
GGCCTCAGGACAAATCTGGCCCCATGTCAGGCGCTCAAAG
ATTACTTGATAGGTTATTTGATGATTTCAGAAGATTCCAT
GAAACTCATCACCAGGTAAATCATGACATCTTATTCTCTT
TGTGATGCTAACAAGGTAGGAACAAAGGCTGTGTCCTAAT
TAAGCTTAGCACATTGACAGCTCTCTCAAGGGAAACAAAA
TAGTTGCCATGAGGGTGGATAAGTAACTGGTCAGTGCTTC
TCCTCTCCTATTCTACTGGCAAAACTGGCTCCATGGATGC
AAAGTCCATTGAGGCATGGCCTGTCCTCTTTGCACAAGCT
GAGTGTGGGACACAATAGGACACTGATGATTACACAACAG
TGTGGTAAACATTATGGTGGAGGCATGTATAAGAAACTAT
GGGAGTCCAGAGAAAGAGCCTGGAAATGAGGCTGGGTTAG
GCCATCAGGGAAGGCTTCCTGGAAGAGGTAGTGCTTGACT
TGAATTTAGACTTAGAAGAAAAGAAGGAAAAGGTTTTTTC
CCATCACAGCCCTAGTTAGGAAAGAGTGTTTGGGGAAATT
TAGAAGGGAAACTTTTCTAAGATAAAGTTATTTTATGAAG
AAGCAGCACTGGGAAATCAAGGAGATTTAATTACAACTGC
CTCACGAGCAGGATTTGAAAAGGAGTGGGAGGCTCATGGA
AACCTTAATTGCTGAGAAAAGTTAAGAGGAGAAATATGAC
AGAAGTAATGGGTCTATATGTATGTCATGTCTGATTTGTC
ACTTTTCTAGACAGGCACTCTGCCTCCTGCCTTCTTCTAG
GTTAGAGAAAAAAGAATCCTTGAGCAGCTAAGGTGAAGAT
ACCATCCAGGATGCAGAAATGGGACCTGCAAAGACTCCTT
ATTCCTTTTAGGGAAGAAAAGGTCCAACTCGGATTACCTC
ATTGTTCAGAGAATAATAAGTATTTGTTCAGCAATAACAA
TGTGTGAGATGCCTGAAAGAGAAATCAGGCTAAATAATTT
CCTCCTTCCTTTAGAAAATACAAAACAGCTTGCCTGGTTT
CTCTTCCAATTTATTCTTGTGGCTTTTTATTCCTTTGGAG
ATCTGGGAGGATGCTTATTTTATGAAACTAGTAGACTAGC
TCTTCCATACTCAGGGAGGATGTCCTTGTGTGCATTAAGC
TGGGTCTTTACGATTAATGTAATATATGGGAAAATGTGAT
AAATGATGCAGCATTAGCAGCTTTTAGCTTGTCAAAGTGG
CCGCATGTTGAAAGCATCTGGAAAAATTGCAAATTGCAGC
ATGATCAGAGCATAACTGACAGATGTCAACACAGAGAAGT
GGCCAATTGAGAGGGATGGAACCAGACCCAGCCTCCTGGG
TTGTGTGCACAGGGATTGCTAGAGAGATGGCAGGATTTGA
GTGATGTCTTTTATAACTGTTAGAGCATAGAAGTGCTAGA
AGGAACAAGTCTGTTGGTACAGACAAAAGAGAATCTATGT
TACTGAGAAAAGTTCTCACACACAAGTAAAATGATATGAC
TGGACCTTCTCTAATGTCCTGTCCAAATCGAACTGGGATC
CCCTGACTCTCTGAAACAGGATTTAATGAGATTTTGCATA
GGCTCTAATATAGACCAGGGAGCCCTTGGATACGTACATA
TTTTTCCACCATCCCTAAGCTTTAATAGTTTATATTTGTG
TAATACTTTACAGTTTGTGGGAGCCTAATCTCCCAGACTA
TTGATTATCTGTTGTCAAAATAATGTTGTGTAACAAACAA
CTATGAAATCGCAGGGGCATACAACAATATGGATTTGTTG
CTCATAAGTCTAGAGGTTTGCTACATGTCTGCTGTTTTGG
CTAGGCTTATTCACACATTTGGGGGTTTGGGGCTATCAAT
TGATCTGAGCTATCAGATGACCTGGGGGACTCAGCTCTGA
TCCATGTGTCTTTTATCTTTCGTGAAGCTAACCTTGGCAT
GTTCTCATGGTAATGAAAGAAAAGATAGAAGAGGCACAAG
AAAGCAAACAAACCATGCAAGGTCTCATATAATGGCCAAA
GCAAGTCACATGAATTCAGTGCTAGGGTGTCGGGAAATGT
ACTCCATTCCTTTTGATAGAGAAATTTCACCTGGCAAAGG
GTGTAGATACAGGGAAGAGAAAATAATTAGTGAAATTATA
GCAATTTACCATACAGATATTGCCTTGTTTAATCCTCATG
GTATAATCCTTTACCCATGAAAATTGGTGTTATTATTCCC
TCTTTCACAGATTAAAAAAAAAAAAAAAAAGGGACACCAA
AGTAATAAGAAATTGCTGGGTGTGGTGGCTTGTGCCTGTG
ATCCCAGCTACTTGGGTGGCTGAGGTCGGGGGACTGCCTT
AGCCCAGGACAACATAGTGAGACCTTCATCTCTAAAAAAT
AAAAGCAAATTAGCTGGGCATGGTGATGCATGACTATAGT
CTCAGCTACTTGGGAGGCTGAGGTGGGAGTATCACTTGAG
TCCAGGAGTTCAAGGCTGCAGTGAGCTATGATCACACCAC
TGTGCTCCAGCCCGAGTGACAGAGTGAGACTTCATGTCTA
AAAAAATAAAAAAGATTTTTTTCTAAGGCCACATGGCTGG
TCAGTAACATTTCAGAAAGAATACTACTAGTCTCCCTATT
GCAAATGTAAGGAACTTTCCATTGTACCATACCATACATA
ATTAAGAGGATAAATCCCAAGGATTATTGTTAGAAACTTT
CTAAAGGCAGACTGGTAAAATAGTGTGTGGCCCTTGATGT
TGTGTGAGTTGGAGAATACACAAACTTTTACTTAGGTTTT
CTTAACCTATTTATGAAATTCCTAGTACCCCTATAAGATA
TAACATTTTCACATGATAATATATTAATCCAAGAAATTCA
CTAGTCATGTGAACTTTAGTTTACTTGTTAATTAGGTAGT
TACTAGGTGTATTTGTGAGAGTAGGTGAGTTGCTGTAACT
AAATACTCCTAAATCTTAGTGATATAGAATAATAAAAGTT
TATTTCTTATTCATATTGGCCAGAACTCAGGCACATGGCC
ACATCTAACAGCAAGGGAGTCTGGAAAACACAGTTCAGCT
GTGTGAAGGATATTTATAAACATTTAGCAAGATCCAAAGG
AATGGACCATGGCATAGGTAAGTTTTCCAGGGAGACTAGG
AGGTATATAATAGGTAAAGGAATATGGAAGAGAAGAGTCC
ATAGCTTAAGACTCTATCCAAAAATTTGTCTTGGCTTCTA
AGACATTGCGCACAACCTACTTCCTACGTCACAGGCAGAG
TGATTATTATGAATTAGGATTTAAGAATTTGAATCTGATT
ATGTCACTCTACTGCTTAAAAACCTTCACTGTTTACCATA
ATAACGAGTGCTTAATGTGGTTACACAGTCTTCCAAAATG
AATCCTGTCTGTCAATTTTATCTATTGCACCTTTGCATTC
ACTCTTTTTGCTTAATTATAACAGTCTTTTTAATTTGCCT
AAAGTGTGAGGATCTCTCCTTACATGTAGGCTACTAATCA
TGCCATTTCTTTTGTCTCTTGGACCCTCTTCTCTGAAACA
TCGCTTACCCTTTCTTTTTCTGACTAAGATCTCATTCTTT
AGTTCTCAGCTAAATAATTACACCCTAATGTTTGGCAAAG
TTAGGTCCAAAATTAAGACACCAAATTACAGATCCAGAAA
ACTCAGAAATCATCAAGTAGGATAAATAGCAAAATACACA
CATCTACATATGTAATCCAAATCACTGAAAATGGAAGACA
AGGGATATTCTGAAAGATAGCTACAAGTAAAAGACACATT
GCATTTAGATGAACAAAGACAACAATTACAGCAGACTTCT
TACTAGAAACTGTGCAAGCCAGAAGACAGTGGAGTGGCAT
TCTTACAGTTGAAAGAAAAAAATTGTCAACCCAGAATTCC
ATATCCAGCAAAACCATTTTTCAAAAATGAGGAAAAAATA
CAGATCTTAGGCAAACAAAAACTGAAGAATTTACTTCCAG
CAAACCTGAGCTACAAGAACTGTTAAAGGAAGTTCTTTGG
GCAGACAAACATGATACCAGACAGAATCTTGAATCTACTC
AAAGAAATGGAGAGCGCTGAAAATGAAGTAAATGAAGATA
AATTTAAATACATTATCCAAACTTTTGCTTTGTGTTCTTC
TGGATTTCAATTACATTCATATTAGACTTAAATTGTCACA
CAACTCTTGGGTGCTCTGTTCTGTTTTTTTTGTTGTTGTT
GTTTTGCCTACTCTTTTTTCCTTTGGGTTTCAATTTGGGT
AATTTGTTGTTGTTGTTGTTAGATAGAGTCTTGCTCTGTC
ACCCAGGCTGGAGTGCAGAGGAATGATCATGTCTCACCAC
AGCCTCTACCTCCTGGGCTTCTGTCACCTCAGCCTCCCTA
GTAGCAGGGACTACAGGCACACACCACTACACCCATGCTA
ACTTTTAAATTTTTTGTAGAGATGGAGTCTCACTATCTTG
CCCAGTTTGGTCTCAAACTCCTGGGCTCAAACAATCCTCC
TGCTTCAGCCTCCTAAAGTGTTGGAATTATAGGCATTAGC
CACTGCTAATGGTAAATTTGGGTAATTTCTATTGGCTTAT
TTGAGTTTCACTTATTCTTTCCTTGTCTGTTTCAAGTCTA
CTGATGAGTCAGTTGAAATCATTCTTTATACCTGCTGTTG
TATTTTTTATTTCTATCATTCCCATTAGATTCTTTCTATA
GTTTTCATCTCTCTACAGAAATTATCCATCTCACACTTGT
CATCACTTTTACATTTGGAGTATTTTAACATAATAATCAT
AGTTATGTTGAATTCCCCTTTAGATAGTTCTGCCATGTGT
CATATCTGAGTCTGGTTCTGTTGATTGTTATTCCTCTTGA
CAGTGTTTTTGTTTTTCTTGTTTCTTTGTATACCTTCTAA
TTTTGTGATGAATGCCAGACATCTTTTGTAGTTTAGTAGA
GGCTGAATTAAATAGAGTCATGTGACACATATGATATTTT
GGTCAATGACAAACCACATATACAACAGTGGTTCCATGAA
TTTATAATATTGTATTTTTACTTTGCTTTGTGCTTAAATA
TGTTTAGATATACAACTACTTACATTTGTATTACAATTGC
TTACAGTCTTCAGTACAGTAACATGCTATACAGATTTGTA
GCCTAGGAGCCATAGGCTATACCTTATGGCATAGCCTGGG
TGTGTAGTAGGCTACATCCATGTTTCTGTAAGTACACTCT
GTGATGTTTGGACAACAATGATATTGCCTAACAACACACT
TTCCAGAATGTATCCCCACTGTTAAGTAATATATGACTAT
AGTTGTTAGACCTGGAACTGGGCTTGCTTTTCCTTATTCT
TGGCATTTAATGTGGGAGATGAGTCAATCCTCTCAAGAGT
TGAACCAGTTTGGGATTTTTTTTGTTGATATGGTTACCCT
CGGTATAACACAGTTTCAATATTGCTCCATATCTTGTGTT
TAGGGTGGGGGCTGGTTTGCCAGAAGGTTTTTTCCAATGT
CTGCTCTATACTCAGCTTTAGGTCTTCCCTTTGCATTGTG
CGCAGTGAGGGTCTCTCTCCCTGCTTTTGCATCTCTCTCA
GTAGTAGACTACTATTATTTGTTACTAGATTCTTGTTAGG
CCGGTGGTAGGGTACGGGGGAAGCATTCTGTTGTTCTAAA
TAAGCCTCAGTTGTAGGAAGTCCTAACCAAAGCAATCGAT
CAAGAGAAAGAAATAAAAGGCTTCCAAACAGGAAAAGAAG
TCAAATTATCTCTCTTTGTGACAATATGACTCTATACCTA
TAAAACTTCAAGACTTTACCAAAAGGTTCCTAGACCTAAT
AAACAACTTCAGTAAAGTTTTAGGATACAGAATCAATGTA
CAAAATTAGTAGCATTTTTATACACCAATAACGTTCAAAC
TGAGAGTCAAATCAAGAATGTAATCCCATTTACAATAGCC
ATACACACACACACAAACACACACACACACACACACACAC
AATAAAACACTGCTGAAAAAAATCAGAGATAATACAAACA
AATGGAAAAACATTTCATGCTTATGGGTTGGAAGAATTAA
TATTGTTAAAATGGCCACACTGCCCCAAACAATCTATATT
CAATGCTATTCTTATCAAACTACTAATTATGATTTTTCAC
AGAATTATAAAAAAACTATTTTAAAATTCATATGGAATCA
CAAAAGAGCCTGAATAGCCAAAGCAATTCAAAGCAAGAAG
AACAAAGCCAGAGATATCACATTAACTGACTTCAAACTGT
ATCATCAGGCTATAGTAACCAAAACAGCATGGCACTGGTA
AAAACAGATACATAGACCAGTGGAATAGAATAGAGAACTC
AGAAACAATGCCACACACTTAAAACCATCTGATCTTTGAC
AAGGTTGGCAAAAATAACCAATGGGAAAAGGACTGCCTAT
TCAATAAATGGTGCTGGTATAACCAGCTAGCCATATGCAG
AAGAATGAAATTGGAACCCTACGTTTCCAAGTGTGGCTTT
ATACATACAAAAATTAATTCAAGATGGATTAAAGATTTAA
ATCTAAGACTTCAAACTATAAAAATCCTAGAGGAAAACCT
AGGAAATAATCTTCTGGACATTAGACTTGACAAGGAATTT
ATGAGTAACTCCTCAAAAGCAATTGCAAAATAAAAAAAAA
GACAAATGGGATGTAATTAAACTAAACAGCTTCTGCATAG
CAAAAGAAACTATGAAGAGGGTAAACAGATAGTCCACATA
ATGGGGGAAAATATTTGCAACAATGTATCCAACAAGGGTC
TAATATCCAAAATCTATAAGGAACTTAAACAATTCAACAA
GCAAAAAACATATAACCTCATTAAAAGTGGGCAAAGGACA
TGAACAGACACTTCTCAGAAGACATACAAGCAGCCAACAA
ATGTGAAAAATGTTTCACATCACCAATCATCAGAGAAATG
AAAATGCCAAAACCACAATGAAATATCATCCATCAGAATA
GCCATTATTAAAAAGTAAAAAAATAACAGATACTGGCAAG
GCTGTGGAGAAAAGGGAACGCTTATATACTGTTAGTGAAA
ATGTAAATCAGTTCAGCCACTGTGGAAACTAGTTTGAAGA
TTTCTCAAAGAACTTAAAACAGAACTACCATTTGACTCAC
CAATCCCATTGGTGGGTATATACCTAAAGGAAAATAAATC
CTTCTACAAAAAATACACATGTACTTGTATGTTTAGTGCA
GCACTATTCACAATAGCAAAAACATGGAATCAACCTAGGT
GCCCATCAGCATTGAACTGGATAAAGAAAACATGGTACCT
ATACAACATGGAATACTATGCAATCATAAAAATGAAAAAA
ATCGTATTTTTGCAACAACATGGATGCAGCTGGAGGCTAT
GCTCCCAAGCAAATTAGCAACAGGACCACAAAACCAAATA
TTGCATGTTCTCACTTATAAGTAGCAGCTTTACATTAGAT
ATTCACAGACATAAAGATGGCAACAAGGCTGGGCACGGTG
GCTCACACCTGTAATCCCAGCACTTTGGGAGGCTGAGGCA
GGCAGATTGCAAGGTCAGGAGTTCAAAAACAGCCTGGCCA
ATATGGTGAAACTTCGTCTGTACTAAAAACACAAAAGTTT
GCCAGGTGTGATGGTGTGTGCCTGTAGTCCCAGTTACTTG
GGAGGCAGAGGCAGGAGAATCGCTTGAACCCGGGGGGCAG
AGGTTGCAGTGAGCCAAGATTGTGCCACTGCACTCCAGCC
TGGGCGACAGAACAAGACTCTGTCTCAGAAAAAAAAAAAA
AAAAGATGTCAAGAATGGATACTGGGAACTACTAAAAGGG
AAGAAGAGGAAGGGAATAAGGGGTGAAAAACTACCTGTTG
GGTGCTATGCTCACTACCTGGGTGACAGAAATATTCATAC
TCCAAACCTCAGCATCACGTAATATACTCATGTATAACAA
ACCTACATATGTACCCCCTGAATCTAAAATCAAATTTGAA
ATTATTTTAAAAAGAAGTCTCTCGGTGTAGGCAGGCATCG
TGTCTCTGAGTCTCGGGGGTAGGGTTTTCTCAGTGGTCCT
CTTTTACCGTTAGCTGTAGGTCTGGGCCCAAAACATATAC
TTGCTTCTTCCTATAGCTGGAGAGTTTGCCCCCCACCTCT
CTCCTTCTTCCAGGGGCAATGGTTTCTTTATCAGTGCCCT
AAGAGTGACAGGGATTGTTGCCTTCCACCAACATTTTAAG
GCTTTTGTTCTGTAGGGGAGAGATCAGGGACAAAGATCCA
AGTGTGGCTTTATCCATTTACCGTGGGGGCAGCTGTTACT
TTCTCCCAGGCTTGCAGCACATGGGATGCTATCTGAAGTC
TCTTGTCCTGCTCCCGATCTTTTTTGTGTGTACCCAGTAA
GGTCTGTGGCAAAAAGCCTGCAAGAAGGGGTAAATTCTCC
TTTGTCTGGGTCCCCAGGGGTTTAATAGTCTCTTGCTAGC
CTAAACTCAGCCCTTAGCAATTTGCTAAAAATTTTCATTG
AATTATCCTTATCTGGGACCAATGGCCTCTGCCCCTGGTA
ATCAAGTGCTTGTGTTTGTCTCCCTTTGGAGATGTCCATG
TTTCCTTAGATTCTGGGTTTGCTAGTTTCCCTTGCAACCT
CAGCTCTCTGATAGGTTCAAGAAAAGCAAATTTGTAGATT
ATCCAAAATTTTGGGGGGTGTAAGGGTAGAAGCAACGTTC
TTTCCAGTTTATACATTCTAAGTGGGGAACAAATAATTTA
AAAACATTGTGTATTTTTCCAGTTGACAAGAGTTTAGAAT
ACTATTTCTCATGGTGTCATCTCCAGACACCATGTGTAAT
CAGAATGGTGAGCATATTAAAAATGTTGATTCTGAAGCCA
CTCTCTAGACTTACAAATCTGAAAATCCAAGGGCATTCAT
TTTGTGAAGTTCACCAGGTGATTCTTGTACATTTTAAAGT
TTAAGAATTGTTGGATTCAAAATGAGCAGTTCGAAGGTCA
GAACGATACTCCAAAATATGGTGCTTTGGTGTGCTACATA
CTTAGAACTGAAAAAGATTGGAAGGGTCTCAGAAGCAAGG
TCATTGTGACCTGTCTCCCACCTGTCTTTCTTTCTGGAAG
TGAGCCATAGAATTCCTCTCCCCTAAAGCGGGTCACAGAA
ACTAAAACTTCTCTCCCCAAAGTAAGCCACAAAACCTAAA
AAATTCACTCTCTGATCTTCCCCTTATGTGACAGATGTTC
TGTCCTATGCATGGAGGAAAGAGTGTTACACAGGCCGAAA
AGAATCTGGACAGGCCTTCGTGCTCCCTCTCCCAACACCC
TGTCTACGACTATTAGTTCATACCCCTTTGTCCAGTCACA
TTTTTACACAGCTATCCGTTCTTCATTGAAACCAAGCGTA
AAAAATCAATATTTTTGCCTGGGTTGTTGGTTCTTCATTT
CCTTCTTTTTTCTTTTAAGAGATAGGGTCTTTCCATGTTG
CCCAGACTGGACTCAAACTCCTGGGCTCAAGCTATCCTCC
CACCTCAGCCTCCTGAGTAGCTAGGACTACAGGCAGGCAC
CACCATGCCCAGCTCTTAGGTCTTCATTTCTGAAGTCTCC
TGTGTCACATAACATTTTGGTTTTAAATACATTTGTAATG
CTTGCCTCTCATTAATTTGTCCTTTATTATAGGAGCGTTG
GTTGTAATCCTTGTGATGGGTGATCAAAAAGGCATTACAC
GTTTTTTCACCCCTACAGCAGGAAAAATGTATTAGCACTT
GTGGTGTACCAGTGTAGGAAGAGAATTGCTTTCCTCTATT
CTTCTAGGTTCTTTGCTGGCCTACAAACTAAATGGACATA
AAACAGATTAACAGGAGAAAAGCCATTTTAATAGTGTATG
CATGGGAGTCCCACAAAAATATGACTTAAAGAAATGGTCA
GGTGATTGAGGATTATAATGGCATGCTGAGCTACATAAAA
GGATAAGGATTTGGGGCTTCTGTGGGGTGTGCATACTAGT
TACGAAAGAATGAGGGGAGGAAATGCATGGCGAACAAAGA
TTGTCTTGTTATGAAGATAAAAGTTTCTCAGGTGATACAA
GTTATCTTGGAATAGCTGTCTTCTTGGTACAGACATCTTT
ACTAATAAAAATTTCCTTTATAAATGTACATTTCCTTTAC
AAAAGGGCAACTTTTCAGAGCTACTCTTGTGTCTGCAATT
TCCCAAAATAACCTGCTCAAAATGATATGCCAAAAAGGTC
TATTTTGGGGTGGTGTATTTTGGTCTCCTGCAGTCATATT
TTGGGGTGGTGTGTCTTGAGCTCCAACACCTGTCACTTCT
TTTTTTTTTTTGAGATGGAGTTTTGCTCTTGTTGGCTAGG
CTGGAGTGCAATGGTGTGATCTCGGCTCACTGCAACCTCT
GCCTCCCAGGTCCAAGCGATTCTCCTGCCTCAGCCTCCCG
AGAAGCTGGGATTAGAGGTGCCCACCACCATGCCCGGCTA
ATTTTTTTTATTTTTAGTAGAGATGGGGTTTCACCATGTT
GGCCAGCCTGGTCTTGCACTCCTGACCTCACATGATCTGC
CCGCCTCAGCCTCCCAAAGTGCTGGGATTACAGGCATGAG
CCACCATGGCTGGCCAACACCTGTCACTTTTTACAAAGAT
TATCTTATTTAAATCTCATAACAAACCTCTGTCATAGGCA
CATTGTTATTCTCTTTAGAGACAATGTAACTGGGTCTCAA
AGATGTTAATTAACATGCCCAAGATTACACAGCCTCTATG
TGGCAAGACCAGGATTTGAATACAGGTGGCCTGATTCGAA
AACCTGAGACCTCTTAAAAATTGAGATATAATTCATGTAA
CTTTATCTTTTGAAGGGTACATTCAGTGGTTTTTAGTATA
TTCACAAGGTTGTGTACTCATCACCACCATCTAATTTCAC
ATTTCATTTTCATCACCCCAAAAATAAACTCCATACCCAC
CAGCAGTCACTCCCTCATTCCTCCCTCTCTCCAGTCTCTG
GCAACCACCAGTTTACTTTATGTCTCCATAGATTTGTCTA
TTCAGGACATTTCATGTAAATACAATCATAAAATATCTAC
ATAGTGTATCTGGCTTCTTTCACTAGCAAAGCTAGAGATC
TTAGTCACTATGCTAGAAAATCAGAAATGGGAATTGTACC
TACGTAGACAAAAGGATGACCACCTTTCACCTTGCTCATC
CAGGAGATAGGATAACCTAAAAAACAAATACAAGAATTCC
ATTAAATTTAATAAAGACTTGTTGAGTACCTCCCCTGAGC
AAGGCCTAGGGCTGGATACTCTTATCAGAATTACCTGTAG
AGTTTGATAACAATAGATTTCTGAGTTTCATGTCTCAGAG
ATTCTGATTCTGTACTGGGCCCCAAGTTCTATGTCTGACA
AGAAACTCCAGGTGATGCTGATATAACTGGTCAGGGACAA
GCTGGCATGCACAGCTGGAGGGTAATGTTTCCCAACTTTT
GATGCACATATGAATCACCAGTGGATCTTGTTAAAATTCA
GAATCTAATTCATTAAGTAGGTCTGGGATGGAGCCAGAAA
GTCTGCTTTTCTGATAAGCTTCTAGGTGGTGCTGATTTGC
TATTCTGAGGGCCATCTCTTGAGTGGCAAGGCTATAGGGG
ATGAAGGTGAAGGATAGGGAAGGCCTGGTTCCTTCTTAAG
GAGCTTACTTTCAAGTGCAGAGAGACCTGAATACAGCTGA
CTAGGTCAAGTCGAAGTGGGCTAACTGTCCCAATCAAGAC
CCGAAGATGGTATGGATGGAGACCTCTCCTCAGCTCTGTG
GTTCATTCCATGTTCATAAGGAGAGATCCAGGAAAAATGA
TGTATGTAGTATTTGTTACACTGTTTAGCAAGATGGGAGA
ATGTATTACATATTTGACACATATTTCCATCCAAACTGGT
TAATAATCTTCAGAAAAAAATATCAGAGCTGAAGAGGTAC
GCCCTGGAAAAGCAAACATCATCTTTCTTACTCATATGTG
GGAGCTAAGCTATGAGGACACAAAGGCTTAAGAATGATAC
ATTGGACTTTGGGGACTCAGGGGAAATGGTAGGTGGTGGT
GAGAGATAAAAGACTACACTTTGGGTACAGGGTACACTGC
TTGAGTGATAGGTGCATCAAAATCTTAGAAATCACCACTA
AAGAACTTATTCATGTGGCCAAATACCACCTGTTCCCCAA
AAACCTATTGAAATAAAAAATTTGAAGATTTTAAAAAAAG
AGGTAAGCCCTAATTTTCCAGAAAATTCACTGATGTGGAA
AACGTCATTTCCTGATAATGCTGGGTAAATCTGTGTTTTG
TAGGATGTTCCATATGTTGTCAGTGCTCATGAATTGTTTA
GTTTTATTATCCTCATTAACAGGGATAATGGTTGCTTTTT
AACAATCATGATCACCATCTGGAGCCTGGAAAACCATAGT
TTGAGGTTCAGGTAGAAAGATGAGACTGTTCTGACTGGGT
CTCAGCCCATTTTCCCACTGCCAAGCCCTGTGTGTGCCCA
TGTGCTTGGCTGCCAGGCACGGCAAGAACCACACTGACAG
ATGTGGCGTTAGTTCAAGCAAAAGAGAACAAAATTCAGAG
AGTGCAGGGCACATTGGCTTGGCTGTTTAATCTCATTCTA
ATCTTAAATATTCACAAAGTAGCTTTCCTTGTGTTCTCCT
CACAGCCCCGGTGACCCCTAACTTTGCTGTTGACATTGTG
ACAAGCAGACGATGTGACTAACTCACTGCTCCCCCAGTTC
TTGGGGTGAATTGGGTTTAAACATCTTCTCTTTGTGCTTC
ACAGAGAAGTGTTGCCTTATTGGGAGGAGGTGACTAGATA
ACCAAGCTGCCATGTAACCATAGCAACCATGCACGCCTGC
CCTTGTGAGTTTTTTAGGACTCTTCTCCAGACCTTTCCCA
GACCTCTATTTTCAAGCTCTCTCAGCCTGCAAGAAAGCAG
CATCTGAGACCAACTCAGCCCTAACATGCAGGGGCAGTGA
GGAAGTGCAGATTGGCAGCCTTTTCCCAGAACCTAAACAG
TTAGCACCGCATGGGCTAAGGGGAGAAGCTGGAAGAACAG
GGAAAGTGATGAGGACAAAGTCCATAAGGGAAGTAAAAGC
TCAACTTTTGATTGACTCAAAACAGGGGAGAGTAAGATGC
TTACATTCAAGAATGCACTGGACCCACTCTAAGGAAATAT
ATCTAAAAGTTTGCTGGAGGTAGATTGGTCAGGATGGTTT
TCTAGAGAGTTTCTAGCAGGATTCTGGGGGCCAAAAAGAG
GGCTTCAGGGGTAGGGATGGCAGGGAAGAATACTGCCAGG
CAGAGTAAATGGAGTAGGGTGTTGGGGGCCTATGGCTGGG
TTTGCAAACCTGGTTCACCATCGGAAATCCAGCCAATTCC
AGGGAGTGAGACAGAGAAATCAAGCTTCCCCAGCTTCTGC
TTTCCCTGAACCTCCAGTCTTTCTGTCTGCTGCTCTCCAA
CTCATCCTTCACAGCAGCCTCTTCCTTGAATGTTGCTTCC
AAAATGTCAGTGTTATTCCACCAATTGGTATCAATTTGAA
AGAAACTGGGACACATGTTGACTGCGTTGATGCTTAAGAC
ACTGTTAGGTGTCAACCAAATCAACCCCTATGGTTTCTTG
ACCATTCTCTGATCCCATGTAACCATTGTGAATGTTTACA
AGAAAGAATGTTGGACGATGTACATTCTAGCTGCCCTTCA
CTTCACCTCCCTATCATCTCCTACAAACAGGTGTATCATT
GGAGATTGAGTGGACTACTACATCTTAAGGATAAGGAATA
TTTCACCATAGAGGGGATGAATAGTGGTGTTACTTCCTCC
ATCCCACTTTTTCGCAACAAGGCAGGGGTGACATTTTACA
TTTAAAAATAAAAATATTCTACTTGATCACTTTCAGAAGC
TTTTGAGCCATTGATCTGTATTTCACAGCATCTGTCTTTG
AATAGGTCTGGGTTAAGAGTTAGATCTTCTGTGGTGTCTA
AAAAGAGTGAGAAATAATGACTTAAGCTGCATAGCATTTT
AAGACTAGCTATTTTCTCTTTTTAACTTTTTAAAAAATGC
TCTTTTAAGTAGCTCACCTACTGTATTAGTTAATTAGTGC
TTCTATGACAACATATCTGAGACTTAGGGAATTTATAAAG
AAGAGAAATGTTTGATGTCTGGTGGGCGTCTGGTCTCTGC
TTCCAAGATGGTGCCTTATTGCTGTGTCCTCTGGAAGCCT
GTTTTCTAGCACAGTGGAAAGGTGGAAGGGCCAAGAGGGC
CTAGTTAGTTCCTTGCAGCCCTTTTATAATGCCATTAATC
CCACCCATGAGAGCTCCATCTTCATGATTAAATCCTCTCC
TAAAGTCCCCACCTCTTAATACCATCACAACGGAATTTAA
GTTCTAACATATGAATTTTGGAGAGAGACGTACATTCAAA
CCACAGCACCTACCTAGCATATTTCACAGTGTTCTGTAGC
CAAGTTTTAATGATTTTCTGATTGCTGCCAATCTACCACT
CTAAGGGATTGGTATCATTACAAGTTTTAACTTTTCCTAA
GGCTAGGTTTTCTCAATGGCAATTCAAATGAGATTGGCCA
TATCTACGGTCCATAGGTAAGCCAGACCTAGGCTGTGAGA
TTAAGACATATTGACTAGTTGTTTGGTTTATTTTAGTGGC
AAAGCCATGTTTCTCTTCAGGATTGCTGTAGCTGTCTTCT
GCACTCAGGCGATGGCAGCTTTGGTCATATACTAACAGAG
TCAATTGAATGTACGACTCAGACTCTGGCACACTCCACTG
CATGCATAAATGAGTATTTGGTTGTGTATGTCTTAACAAC
ATAGCTTTATGACAGGAGTAAAATCCACATTGGTAAAGTA
CTATACTTTTTTTATGGACTCCAAACTGCTGGACTGTTTA
GGATAGAAACATGCAGTCAGATTTGTATTATTTGTTATTT
GGGGGATACATACATCATATTACACCTACCTCATGTTGCA
TTTGGCTTTGATTGGGTAAGATCACGACCCTGTCTTCTGA
AGCTGGGAGGTGACTGCGACACTTTCTCATGGAACTCTTC
TGTAATTTATTGGGTGATATTGGACACTGGACTTAGTATC
TCTGGGCCCTGGTTTCCTCAGCCCTAAAATGAGGGGAGAG
AAGGTAGAGGAAATTGAACTAGATGATAATTAACACCCCT
TCAGGCTTTAACCTTCCGTAACACTCCTGAGCACTGGGCA
AGGCTCAAGTTTTAATTATAGAAATGCCTGTAAATGCTTT
TAGTCATAAGCTTTAGTACCATCCTCTGTGGCTGTGGGTA
AAAGTGATCCCTTTTGTGGTAGGGGCTTTGGGCACATGTC
CAGTTGCCTAATTGGAATGTGCAAGACCAAGAAGTACCCA
GGACACAGCATAAGAGGCAAGAAGGAAGCTCCTTGAGAGG
AGGGGTGATCTGTATCTGAAAAGATTAAGTGCAGCTATAT
GCAATGAAAAACCTAAAATGACTGTCTTAAAGCAGTGGTT
CTTAAAGTGTGGTTCCCTAACCGGTGACATTAGCCTGACT
TGGGAGCTCATTTAAGATATAAAATCCCAGGCCTCATAAG
AATGATATAATGGACTTTGGAGATTTGTGGGGAAGCGTTG
GAGGGGAATGAGGGATAAAAAACCACACATTGGGTACAGT
GTACACTGCCCAGTTGATGGGTGCACCAAAATCTCAGAAA
TCACCACTAAAGAACTTATCCATGTAACCAAAACCACCTG
CTCCCCAAAAACTATTGAAATGAAATAAAATTAAATTAAA
AAAATAAAATATTGGGCCTCTCCACCATAACTGATGAATC
AGAAATTGGAGCCCAGAAATCTGTGTTTTAAGAAGTCTTC
CAAGTCATTCTGAGGCACACTCAAGTTTGAGAACCACTGT
CATGTAATGTGGAAAAAGAGACCTGGAAGAAGGACACCCT
GGGCTGACTGAATGTTACCCGGAAACCAAACCATTCAAAT
CTGCTTTATCAGATTCAGGTCTGAATGACTTCAACTTTCT
CCCCCAAATAAAATCCACTCTCAAAGCAAAACATTGAATA
GCCATCGAGGACATTTAAGATAATTTGGTTCACCTGCTGA
AAATAATTCCCAAATATGAATTCTAAAAATATTTTGAGCA
ACAACACATCATTGGGCTAAATGCTTCCTAAGAAGATATA
CCACTCACATAGATAGACAGTTGGTTTATTTATTTGAAAA
TTAACCTCATTAATTCATGGTCATAGATCTTAACAATACA
ACAGAATTATAAGGCCATATCTTATGATATTTTTGTATCT
CCCTCATAACATATCACTAATCACTGAGTAAACTTTCTGT
AAATATTGAATTAAACTGATGACTGTTACAGAGACCTAGG
CAAGATACAGGTTGAGCAAGATAAAATCAAGAATCAAAAT
TCTGGATAACCAAATCAGTGCAGATAGCAATTGAAAATGC
TTCATAATTTTAAACATTTGGTTCTCAATAATAGATACAT
ATTTTTTCAATATAGTTTTGGTTGTATTGATTTGAGCAGT
GGACTGGGAGCTGAGAACCAAATTTTACCCTATCTCTGCC
TCTAAAATTAGGCAAGTTACATAATTCACTTTGTATCTCA
TTGTCCTTTTCTTATGGGCAAGGAACGCTTACAAATACAG
GGATTGGATAAAAAGAACTTAGTCCATGAATGCTTTCTTC
TCCTGAGGGAATATGTATGTGGAGCCTGCCTTTAGGAGAG
AAAGGGTCAGTAGCACAGTTGAGGCACACCAGGTACTCAT
CCCTTATTCTACACTTCTTCAGATGAAGTCACTTTCTATT
AGGTCAGACATAGTTGTGCACACCCATAATCCCAGCAGTT
TGGGAAGCTGAGGTGGGAGAATCACTTGAGGCCAGGAGCT
CAAGACCAGCGTGGGTAACATATCAAGACCTCATCTCTAT
AAAATAATACTAATACTAATACTAATAATAATAACTTAAA
AAGTAGAAAAGAAGAAAAGAAATTACTTTCCATCGGTCTG
TGTGAATCTGTAGGTGGGAGAATCACTGGGTGAGTCTGAG
GACAGAGAATGACACAGTGAGTTTTCATTTCTAATTTAGC
CAAGAAGTCTTAGTAGCTTAGAACATTGAAGTAACTTCTT
TTAATTTTCACACATAGCTCTAGTTTCCAAGAGAGAACAT
CAATGTTTTTGACCAATTTGTAATTTCAAAGACTGGAAAA
GCCAGGCTTACATGCGCAGGCTCTGTTCTGAGGACCGGAC
TAGAGGATGCTTGTTTATGCCAGCAGAAAGAAAAGCCACT
TCTAGATCAGATCTCCTGCTGCTGACAGTCAGATCAAATC
AACAGCATTGAATGAGCTCCTTCCAGGGACGGTGCAGGTA
CTCCAGAAGATGTGAAAGTGGTGTGGCTGATACTGCAGGT
TGTCTACTCAGCAATCATTCTCTTATTCCCAATCAACAGA
GCTCCTACATCACTGAGGGCAGCAATGTGCCCGCTTAAAA
ACTACATTTCGTAGATTCCCTTGCACCTATCTGTAGCCTT
GTGACTACATTTTGGTCATTGAAATCCAAATGCAAACTTT
ATACAGATCTCCAGGAAGGCTCTTTAAAGGGAGCTGACTC
TGCTGAAAGTGTGCCTATTTAGCCTTTTTTTCCGTTTATC
TTTCCGGCTGCCTGGAATTTGAATGTGGTGTCTGGAGCTT
CAGTAGTCATCCAGGGCTGTAAGTGTGAAAGCCATGCACT
CAGGGTGGTGGAACAGAAGGTTAGAAGGAATCTTAGTCTC
TGTATCAATCATATGTTGCCTTCTTCTTTTTTTTTTTTTG
TAGGAGAACAACTTTTTTGTGTTTAAGTCTCAGTTATTTT
GGGCATTCCATTATATGCTGCTATACCTAATCCCAGTTAA
TATAGGTGGTCCCTGTTCTTAGGGACCTTTGTGCTCTGGT
TACTTGTACATTCCAGGGACATGCATCCCTACCACAGAGT
TTATCATTTTTCAATCAGAGCAATGGAATATGAATCCAAA
GGCTGAGACAGAATGACTCAGCAGATATTGGGACTTAAGA
CTTCCCTATCACTAGTGAAATGGTCACAGAATGTTGTTAG
AACTGGAAGGGATGTTAATGATGACCCAGTTTAGTTCCCC
CCACCCTACCTGCCACTCTACATTTCAGAGATAAGGAGAC
TGAAGCCCAGAGACACTAAATGAAGTGTCCCAGATGACTC
AATACATTGTGGGAGAGTTCTGACGTAGAATCCATGGGAA
AGTATTCTCCTTCCCATCAGTAGAAGACTCTTTCCATCAG
TAGAGGGGAGCAGCATGGTCTCACCCAATAAGGACCAAAT
ACTAACATGAGGGCTAGCATGTTATAGAAGGTCTGTGTAT
CAGGCCCAGTTTCCTGGTGTGTTTTTAAACTAACTCTCAA
AGTTAGTTCAGATGAAAACTCTCAAAATGTTTTAGCAATG
ATTTGTTCATGTATCTTTTATCCTCATTCTATCTCCTGTT
GAGACGTTATTGCAGTGAGAGCTAAAAAAATTTTGACTGA
CACACAGAAAGTCATATGAAAGTTTTATAGGATTCATATT
AAAGCAGATTTCTGGGAATCAGATCTTTCAAATTAGTCTC
CAAGTGAATGAGTATGTGGGGTAGGTTCAGATATATGCAT
TACCCATGGGAAAAAGGGCGGCTACAAAACAAAGCGATTT
TGCAGCAAATGTATCAATGAGCCCATCCTCAGAGGGACAG
GTTAGTGGAGTATTAGGAGCCTTAGGGCTAGAGGTGGTGG
TAGATAAGAGATGATTATAAGGTAGGTAGAACCAAGAAAA
TAGAAGAGTATAGGTGGCAGGTGTGGTTTTTGTACAAGTT
TCCTATAACTCAAGAGTAAGCATTGATCTTAGCATGGAGG
GTCTAAATTTTATTACTATTTTGGTAATGTCTTTTTACCT
AATATTAAATCCCATTCAGCTGCTGGTAAAACACAACCTG
CTGAATAGGGAGCCCACCCAACTTGAACCTATGAATGCAC
TCTGAACACCATGCTGTAGAAGGACCTTAATTACAGAGAA
CATCTACAAGTATCACTTTGTTTGCATGTGGTTAGTGATG
GCCTTAAAATTCTCTGGGCTCTCAAGTGTCTCCCTGACCA
CCCACGGCCTAGGACCTGCTGAACCCAAGAGGTTTCTTGC
TTCTGCTCCTGTTCCAGGCCTTCTCGATTTTGGGAAGGTC
TCCGATCTTTGATAGCAGGTGTCTCTGGAGTCTTCTGCTT
TCTCCTTATGACACTAGAGCACTTTCCACATCTTGTCTCT
TTTTTCACCATTTCTGTACTTGCTCCTCCTGAAACTCTCC
TCACCCTGACCAAAAGCCAGAATGCAGAGCTCCTGATGGT
AAATATGCAGTATCCCATTGTACTTCACATTTGCAAGTCT
TGGGGAATCTTTTGAAGGTTTGGAGTTGAAGGGTTGTATA
TATATATTTTTTTCTGTTGCTGATTTATTCTGCAGAGACA
GATCAAGTTCAATATCCGGTACATGTACAATGGAGAAATC
AGAAAAATCATTAGGAGTTACTGGGGCTTGGAATGAAAGC
TTGGACCACTGAATCAACAACTCTGCTTTAAGCACGAAGT
GGAGACAGGATTACATAGATAATCTCTCTGTGTTTATCTG
GATTTCAGCTGCAGAATGCAGCTAAGGAAATAGGTTTACA
CTTGGTTCTTTGGGTTTAAGTGCTCTCTTTGCACATACAC
AGAAATTTTTAATTAGCTGCACCAGTCTCAATTGAAGTTG
ACCATGGATCCCAGTTTATAATTCCAAGTAAAGGGGCACA
TAATAGGTTTATTATTTTATTTTACGTTTAAAAACATACA
GTAAAATTTACTTTTTGGGAGTGCAAAGTTCTATGTATTT
TAACACATGCATAGTCTTGTAACTACTACTACAAACAGGA
TACAGAACAATTCCAACACCACAATTCCCTCATGCTACAT
GGTAGTGTGTGTGTGTGTTTTGTTTTGTTTTGTTTTTTAA
GACAATCTCACTCTGTTGCCCAGACTGGAGTACAGTGGTG
TGATCTTGGCTCATTGCAACCTCCGCCTCCGGGTTCAAGC
AATTCTCCTGCCTTAGCCTGCCAAGTAGCTGGGGCTACAG
GTGTGCACCACCATGCCTGCTAATGTTTTGTATTTTTAGT
AGAGATGAGGTTTCGCCATGTTGGCCAGGCTGGTCTCGAA
CACCTGACTTCAAGTGATTCACCCACCTCGGCCTCCCAAA
GTTCTGGGATTACAGGCATGAGCCACCACGTTTGGCCCGT
GGTAGTTTCTTTTAAAAACAGTTTTATTTGAGATATACTT
CACATACAAAGGCCAGGCGTGGTGGCTCAGATTGCCTGAA
CTCAGGAGTTTGAGACCAGCCTGGGCAACATGGTAAAAAC
CCTTCTCTTAAAAAAAAAAAAAAAATTAGCCAGGCATAAG
GGCACATGCCTGTGGTCCCAGCTACTCAGGAGGCTGAGGT
GGGAGGATTACTTGAGCTCGGGAAGCTGAGGCTGCAGTGA
GTGGAGATTGTGCCACTGCACCCTAGCCTGGGGGACAGAA
CAAGACCTTGTCTCAAAATAATAATAATAATAATAATAAT
AATAATTCACATACCATATAATTCACCCATTTAGAATGTG
CAATTCAATAGTTTTTGGTGTATTGACAGGTATGTGCAAC
CATCATTACAGTCAATTTTAGGACATTTTCATCATCACAA
AGAGAAACTCTTCATCCTTTAGCTATCAATTACCTATCCT
TTCATCCTCCCCCAGGACCTAAGAAACAAGTAATCTATTT
TCTGTCTCTATAGATTTGCCTGTTCTGGACATTTCATATA
AATGAAATTTTATAACAGTTAGTCTTTTGTAACTGGCTTC
CTTCACTTAACATACTGCCTTCAAGTCTCTTCTGTGTTAT
AGTATATATTACAGCTGCATTCCTTTTTATGATCAAATAA
TATTCCATTGTGTGGAGATACAGCATATTGTTACTCACTC
ATGAGTTAATGGACATTTGAATTGTTTCCAGCTTTGGCTA
TAGTGCATAGTACTGCTTTGAAGACTTGTGTACAAGTTTT
TGTTTGAAGACCTATTTTTTATTCTCTTGGGTATATACCT
AGGAGTAGAATTGTTGGGTAATTTGGTACTTTTATGATTA
ACTTTGTGAGAAACTGCCAAACGGTTTTCCACAGTGGCCA
CACCATTTTACATCCCCACCAGCAATGTATCAGGTTTCCA
AATTTCTCCACATCCTCACCAACACTTGTTATGATCTGTT
TTTGTTTTGTTCTTTTGCTTATAGGCATCCTAGTGGGTGT
AAAGTTACATGGTAGTGTTTTGGGTTGTAAGATTCTCACA
GACTGGGAAAAAATGTGGAGAGATTTTTGTACTTTTTTTT
TTTTTGCCTGCTGCTGATCCAAACAGTAAAACATAAACCT
TCAGAATGACAGCTGTAAAAGGGAATGGGAAGAGAAAATA
CATCAAAGGGAATTGTCAAATAAGCACTGCCAGAGAAAGA
GCAGAATGTTATGATAGGAAAATCATGAGTTCAACGTACT
TTAGATAAACACATATAATTTGTTCCCATGTGCCAGGCTC
TGTGCTAGGTGCCAAGGCCCTAAAATGAGTTAAACAGAAC
CAAGCCTTCAAAATTCTTATTGTGTGGAGGGAGAGCAGAG
TAGAGTTCTTTACAGTCTAGGTATCAGAAGGGGCTTCCTG
GGGGTGGAGGGATGAAAAATAAAGAAATTCTCATTAGATA
ATAAGGGCCTGTAGCACTATATGGGAAAAACCTATGCTGA
AATATTTGGGAAATATCCTCCGGATAGCCTACTTTTCTTT
GGTCTTTGGGTAACAATCTTGATTAAAGTTTGGTTTCTTT
GATTTCCCAGTCAGTAATTGGTGGGTACAATTCTTTCTGG
AGGAAAATAAGCCATAACTAAGACCTTTGCAAATATTGCT
AACTTTTGCTTATTTGCACTGATTAAAGGGGAACATATAA
TTCAGGATAGGACCAATCTAAACAGAGTTCATATTTTGCT
TTGGAATATGTTTTTTCTCTTGCCTCCCAGATGTTGCTAT
GTCAGATGTTCTCAGAACTCACAGATCCAACTAAGTCACG
CAGCCCTAGGAAACAGGGACTGTAGTCTCTCAGGATGATG
TACTGGCCTAAGCAGAACAAGTTTCTTTTGACACTGCTTC
TTGTTCACACCTTTCCCGTGGTGAGAAATAATAATTTGAG
GTTTATATTTTCTGTCTAACTTCTGCTAGACAGGAAGAAT
CATCCTGAAACCTTTTGATCTATTTTAGATGTGGTAAAAA
TACCCAGAGATTATCTTTGCTGCTCATTCCCTCCTGGTAC
CATAAAAACTTTTTGCCAAATTCATGAGAGGAAAATAAAT
TTCTTTGATGAGACTCTGTGGCTTTTTAAATAATCACAAA
TAACTTATTAATTCATGTCCCAAATAACAGCCTAGATATC
ATCACAAAATACACCCAAATATTCAGTAGACTGACTTCTC
AATGACTTGTCTCCGGTAGGCCACCAATGGAGAACAGACT
CTAATCCCAAATAAAAAATATACCAATTGGTCCAAGTCAG
AGCAGATTCACATAAATACAACAAAACCTGAAATTTATGT
GGGCTATTTATGGGGAATTCACAACAAATTTTTATTAAAT
ATTTCCTAAGTTGTAGAAAATAATTGTCCTTAGGTTTCTG
GTTTGAATGAGTGATAATAGTAATTTGTAATTAGCACCTG
AGTTATATATTGGCTTTCTATTGCCCATAACAATTATCCC
AAATTAAAGGACTGAAGACAACAACACACATTTATGATCA
TACATGGTTTCTGGAAGTGGATTAGCTGAGAGTTTCTGGC
TAGGGAACTCTCACGAGGCCTCAGTCATTTGCAAGCTTGA
CTGGCACTGGAGGATCTGCTTCCAACATGGTACACTTGCG
AGGCTGAAAAATGGGTGCCTCAATTCCTCTTCAGGTGGAA
CTCTCTCTAGGGCTGCTCGTAGAGAGCGTCTCACAACATG
GCAGCTAACTTCTCTCAGAACAAGTGGTCCAAGAGGGCAA
GGTAAAAGCAGCAGTATCTTTTATGACCTAGTGTAGGAAG
GCAGACATCATCACTTATGCCGTCTTTTGTTTGTCACACA
GACCAACGCTGGTAGGATATAGGAAAGGACTATACTAGGG
CGTGAATACCCAGGAAAGGGGGATCACTGGGAGGCACCTT
GGAGGCTGGCTACCACAAAGTTGTGAATATATAAATTGTA
AATGAATCACTTAAAAAAAGAATTGGTTGAAGTACCTCTC
TATTCCTGCAATTAGCATCTGAATATGACTGTTAAAAAAA
ATTCCAAATGGGTGAAGCCAGACTATAAAATTATTAGAGT
TCTTTTAGGGAGAAAAAGATTTATGATCAGAATTGATGGA
TCATTATTAGTCTAGGGCTATGCAGGACCATCTGTAATTA
GCTCGATTCTTCCTTCTGTTGCCATTGTGAGCATAGAGCA
CTGGGGTCTTTGTACCTCCCCAGATTCTCTGAAATACATA
GCAGGACTTCAACAGCTATTCCATGTCATCTCTTGTGTTA
TATCCATGAGGCTACTCAGTTTTCTTGCCCCAGCACTGGT
TTCCAACCATTTCCTTCTATAACTGGTTACGTTCCCTAAT
GTCATGTCACACCCATGGGTAATCCTCAGATTATGTGCAA
TTCCCAGACCACTGGCTGTTTTCCCACTCTTTCTGTTTAA
TTCAAAGAAACCATTGGAATACCAGTAGGAGAGGAGTTAT
CACTCAGACAAACTCAACTCGGTTCTAATTTATATAAGTA
ATTAAAGCATATATATAAATAAGACGTTTACAAACTTTCA
CACATTAACCACTGCTAGAAACAAATTCTTTAACTCTGAG
GTTGACAGCCTCAGGAAGGACACCAGTTTGGTGAGTCTGA
GTTTGAAAACTGGGCTGGCCTCCCAGTTCTTCCAGTTTCA
TGGCAGGCTTGCAAGTATGTGCCATGACTGGTAAGGTGAG
CTGGGTGAGAGAGTATCTGTGTGATCCCTTCCTGTCCATC
TAAACAGGTCCAGTTGTAGATACTGACTTGCCACTCCAGA
AGTTTCCTCAGTCTGTCCCCTATTGTCCTGTTTCAACTCA
CTGCTTTTGTTCTTACATCTCTTTATTCTCCAGCCCTGTT
TTCTTTAGATGCTGGCTCCTGCTGTCCAGCAGATCCCTGT
GATGCAATGACTGATATAGACGGGCTTGTTGAATTCATTC
TCTGGATCTGAGCAACGTTGGCTGAGCCATGACAAAGTAC
TCCTATCCATCCAGTATGCTTCACAGTGGGAATCTCTCTG
TCTTCATCACCACTGCCCTAGTAGCCTCAGGTGAAGGATC
ACACACGCTGATGATTGCATCACTGCTTCTAGGGGGAAAT
AGTAGTAATTTTCCCCTAGAAGCAGTAACGCATTAGTACT
TCTAGGGGAAAACAAGTCAATGACCACTAGTTAAGGTCAT
TCTTGTAACTTTAATTCATAATTATAAGAGTCAACATTTG
TTTATTCTGGTCTTTTATTCATTTCTTAAATGAGAGCTTT
TAGGTGGTGAGTTTTCTTCTCTCTCATTTAACAAATGAGA
AAAACAAGGCTGAGAGAAGTGAAGCTGCACAGCCACCAAG
GAATAGGGACAGGATTAGAATCTCAGCCTCTGATACTTGG
TTTAAGTGGTTTTCATTATGCTACAAATGGCACAGAAAAA
TGTCAGAGTAGAGGATGTCACAGACCAAAACTAATGAATG
GGTGATTTGATGAGAGTGCTTAATGATACACCTTTAAGAG
TCATCTTTTGAGAAAAACTGGACTTTTTAAAAAAGAGATG
ATATGATGACTTTCACTATGAGGGTACTAATAGTCTTTGA
GCACTAGGAAATGAAGTTCAAGTTAGCAAAGTAAGTTGGG
TGGAAGTTTGGTGGCAAAAGTACCAGAATTACAAGGCATT
TGGACAGAAGTGTGGTTGCAGTGCTTCATACACGTACTTT
GAAGCATGAATAGTGATCCAAGTACTGAAAGTGTTTTTAC
TTCTCAAATATTTATTGCAACCTACTGTAGGTAAGGCAGT
TGCCTTGACATGTAGCTCCCTGAAGGGTCTGTATTTTGCG
GAATATTATAGCCTAGAGTGTGCTTTGAGGGCTACTCTAA
TAAATGTATTGTGAAACATTTTTTTTTTTTGTATTTAACT
TGGGGATGCTGTGGAGAACATTGTAGACCACATCATGCAG
TATGCCTTTTAATGACAGAAATAGTTTTTAGATCTCCGTG
TGTCAAAGAGCTTCTAAGAAACTGTAAATCTTCGCACCTG
GTGTTTCTCCTTCTTTGACTTTGTCTTATGGTTTGCATCT
TCGTGTACTAACTTTATCCTGGCTTCATCTTACAGAATTG
CTCAGTTTGTGTTTTGTCTGTGCTATGATTTCCCCACCCA
CATAGGTATATTTCGTTGTTCTACATATTTCTGAAGTGAC
TCTGAAGCGAATGAATAAATGAATGAGCTTATAAGTTAAC
CTGGGGAGGCTAGGCATGGTGGCTAACGCCTGTAATCCCA
GCACTTTGGGAGGCCAAGGTGGGTGGATCATCTGAGGTCA
GGAGTTCGATACCAGCCTGGCCAACATGGTGCAACCTCAT
CTCTACTAAAAATACAAAAATTAGCCAGGCGTGGTGGCAG
GCACCTGTAATTCCAGCTACTCGGGAGGCTGAAGCAGGAG
AATTGCTTGAACCTGGGAGGCAGAGGTTGCAGTGAGCTGA
GAACACACCACTGCACTCTAGCCTGGGCAACAAGGGTGAA
ACTCTATCTTAATCACTCAATCAATCAATCAATTAACCTG
GGGAGATATACTAACTTTAAAAACATCTAAAAGAAAGTTT
TAGCAAACAAATGAGATTTACTCTTGCCTCTTCTTATTTT
TTTTAGAGACAGAGGCTCCCTCTGTTGCCCAGATTGGTTG
GAGTGCAGTGGCTGATCTTGGCTCACTGCAGTCTCAACCT
CGTGGGCTCAAGCGTTCCTCCCGCCTCAGGCTACTGAGTA
GCTAGGACCTCAGGTGTGTGCCATCACACTTGGCTAATGT
TTTGATTTTTTTTTTTTTGTAGAGATGGGAACTTGTTGCC
CAGTTGCCCATGGTGGTCTTGAAATCCTGGCCTCTAGCAA
TCCCCCCATCTTGGCCTTGCTGTTGCTTAATAACACTCTT
ATGTTTAGAAACAATGTGTTATCAACAAAGGAGTGAGTTC
AGATAGAAAAATGAAGAGGTGCCAGCCTGGACCCTAATTT
CCCATGGACTGCATTTCCAGTCAGTGGCCCAGAGAGGCCC
ACCCAGAAGGCTGGGATTCTGCTCCTGGAAGCCTGATGGG
TCTTGACACAATGATATCTGAGAAATAGTTGAGCCCTTCT
GAAAGATAGCTGATCTTATGAGATTACTCAGTATAACTCA
TCTCTCATGGAGCTTTGTATCTGGAATGGAGAAGTGTGTG
GGGAAGAAGAAGGAGTTCTATCAATAATTTTCTCCAGAGA
TAGAATAGCATAGACAGTGATTCTCAAATGTGTGGTCCAA
TATCATCAGCGTCACCCTGGAATGTGCTAGAAAAATAAAT
CCTCGGGTCCCACCCAGGACTACTGAATCAGAAACTCTGG
GAGCAAGGCCCAGCAATCTGTATTTTACCAAGACTTCCAG
ATGCTTCTTCCTGCTCAGGTTCCAGAGCTGCTGGGATATA
GCAGTTAAGAGATGAACCCCGCAGTCAGACTTCCTTTGCT
AGAATCCTGGCACTGTTACTTATTTCTTTATGACTCTAGA
TAAGTTGCTTGATTTCTTTGTGTCTCAGTTTCCCCACCTG
TAAAGTAGAGACAATGATAGTACCACCTTTAGAGAGTTTT
TATAAGGATTAGATTAGGGAGTACACTTAGAATAGTGCCT
AGCACATAGTGAAAGTTCAATAAATTTTCGCCGTTATTAT
TGGCAGACATGGTGTCATGGAAGAAGGTGGGGAGTTTCTC
TCCTAGCCACCCTCTTTCCATGAGAACCCCATGAAGCTTT
CTAATGCAGCCTTCTCTGAGGAGCAGGTATAGGCTGAGGT
GCTGGGATAGGGCCAGAACTAATGCTCAAAGCCTTATCTG
AACACGTCATATACGTTGCCCTAAAGGGAGCCTTAACTTT
GGAAAAACTTTGCTCTCCTTCTTAGCATTGGTAAGACTAT
TTCCTGACCTAAGGGGCAGAAGGTTGATTCCTTGCTGAAT
TTTGTGGGAGAAACCCTAAGTGTCTAAGAGAATGCAAGGT
TATAATGAAATTCCCACAGACATCTCAAAATAAAAATCAT
TTACAAATTACTTTAAGTATTTTTAAACATTTCTTTTGGG
GGGCTAGAAGTTGAGTTTTAATGATAACATACAATGGGGA
GAGGGCAGAGAAAGTTGTCTGAGCTGTCTGGGGTGCTGCA
GCATGATGGGCTGGCTACACTAACTGCAGCTGCTGTTTGG
GGGATCCCTGGCTGGCTGGGTCCTTGGCCTTCTCAGTAGC
TTCCAGTGCTGTCTCCTTTGCCTTCTCCTTGGCTCCTTTA
GCTGTCTCAATAAGTGTTTTGGAAGGGGCCATACTGTGCA
GCTTGGCCAAGATGTATTCAAAACCCTTCCCAGTCTTGAT
CACGTTGGTTTTGAATTGGGTGAGACCAAATTCCTGAACA
GCTCTGGAGATGGTCAAATAAGCTAAAGGAGACCCAGGCT
TTCCAGTGGATTTGGGTCCAGGTGCTGCTGTCAGCTGGAT
GTGGTTGATGTTCCAGGTGAGGTGGTCACGTCTGATTCTG
TGGCTTCACAGTAGAGTGTTCCAGGATGGACACTGAGCAA
ACAGCACTGGCAGGAAACAGTGGCTCAGCTCAGCGGGCGT
CTGCTGGTCTTGGTCAGGTTGTCAGGGCAGGAGCCTCTGC
TCAAGGGTCACCACCCTGTGTACTGTGTTTGCTGTAGGGG
TTTGTGTACCGCTGTCATTAGGCGGCAAACACTTGGTCCC
ATGACTCCAGAGCACACTCTGGCCCAGGAAATACTTCACC
ATCATCCTGGCTGGGATGGGGTTGGCACCCACTCAGCATC
AGAGTGCAGAGGGTGGGGAGTACATGGGGTCAGGCCAGGC
TGGGCACCTGCCTCTGACCAGGCCCCACGGCGTGCCCAGG
CACCGGCATGGTCAACTTTAATTTGTATGTTTAGAGACAG
AGTCCGTAGAGAACCAAATGGCTATGTGATGTTATAACCC
CTCCCAAAGTTTGGAGGTCACTGTTGCAACTTTTAAATGG
ACTATTTTCCCCAGAGTTGCTATAGACACATGCATCAGCA
CAGCCTCAGAACCCAGTTTCCAGTCGAGATAGTTGACATA
GTGATTCCCCTTCTTCCAAGGTTTGAAACTGTCCCAGGAT
GAAATACAGCTTGACTGAATTAAATTGCTGTCAATAAGAT
TTTTAAGAAACCCACCAAATCAACTGGGGTTTAACTTTTG
GCAGCCCCCACAGCCAAACTGACTCATCCCTATGGCTGAT
CCATTAAATAATGCACAAGTAGTTGATGACATGACCAGAA
AAAGTGATTTATCTGGGGAAAAATGTTTGGAATTGGAAAG
GGCTGAGATTTAAGCTCAGGAGCTCACGGTCCAGTCTAGG
CCTTAATAGCCTCAGGGTTCAGGCAGCCACTTTCCTTGCT
TTTAGCAGGGTCATTGACTAGAAGGATAGGATAGAGCTGG
AGCAGGCTGGGTCAAGGTCTTTCCAGTCAATGTGTATCTT
TGGACCCATGCAGGGACGTAGGCTACAGTGTGCAAACTGG
TGTTCTGAAGATCAACCCAAGAGCCTGCATCTCCCTCTCT
TTATCTTGCTCCAGGTCTGAGAACCTTTTGAGGCCAAAGA
AAATGAATTCTAAAGCTCAGACTTAGATCCAGGAGTCAGT
GTGAAAGCATGTGCCATGGAGATGCAGCCCAGCATTCCAG
GAATGTGTTCTCTGAGGACCAAGTGCTTTTCTTATCTCAG
TATGTTTTCCTTCTATCCCACCCCTCCCACCTGACCATCT
CTCCTCATTGAATCTCCCAGTGAATTTTCCTGTTGCTTTG
ACAACAGCTGGAAAGCGGGTGTGGGGGATGGTGAAGTGGA
AGATTGGAAATACCACATCATCCTGTGGTAGAATTGCTGC
TGAGATCCAGAAGGGAGCGCAGCCAGAATGAGATGTTAGC
TTGAGGCTTGGAAACAGCAGCGTGGGATGATTTGCCCTGG
AACTGAGGGGCTTCTCTTGCTCCTTTTCCTGATCCTTGGA
ATCCTCTAGGACGCTGAAAATAAAGGATTTATTTCAGGGG
ACAGAACTGGTATCTTTCCAAAAGAAAGGCAAGCTAATGG
CAAGAGGCTGAAGCCTCCAGTTGTGGCATAATTTACGATG
GGGGCTTATCAGCCTGAAGGAAACAGTTTGGGGGCGGCCT
GTTTGGGTCTCTCCCCACAGGAATGCTCTGCTCAATCCTC
CTGCTACTTGAAAAATGAAGTGTGGTAGACTAGTGGGGAG
ACCTCGTAATGCTTGAATGATCACACAGATTTGGATGTGG
AGCCTGGTTTCAGAGCATAAGAATGGACCCAGGCAATACC
ACTTAGGGACTGGAGATAAATAATGGCAATTCACATAAGA
AGGTCAAACATCTGACTTCAAATAACATGATTTTTTTCTC
CAGCTGAATTGTCTAGAGTTGAATGAGGGTCAGATTTGCA
TTCACGCATCTTTCCTTAGCTCAGCTCATAACTTTCTATG
TTTTCTCCCGAGGGGGTATTAAAAACAGTGCTGCTTCACA
TGAATGTAATGGTTCCCATTCAGAACCCTGTCATGACTTT
GTCTTTTCTCTATCATCTTGAAGGGAAAATTATGTTCCAT
AGTTTCAAGGTCAACTGTGAGCTATTTGGGCTTGGAAATG
AAATGAGACCCTTGGAAAGGTTGTCCCTCTCTTCATTCAT
ATTTTGCTGATGTTTAATAAAACTCAGTTATTCTCCAGCC
CAGGGTTGGAGGTCAGGCAGCCATAAACAGGCAGCCATAA
ACCTGTCCAGAAAATTTCATTAGGTAGAATTATTTTTTCT
TTTTTTTCCTGCTATAAAAGGAAGTGTGTGTGTGTGTGTG
TGTGTGTGTGTGTGTGTGTGTGTGTGTGTGTGTTTTATTT
TTATTTTGGTTTCGTTGTTTTGTTTTTAAATTGTTTGCTT
TTGCTTTGTGTTTTGTTTCTGCAGCTTTTTAGAGCTGGTC
TTATAGCCTGAAGGAGTGCCTGGAAATGAATGTGTAAACA
GCAGTGGCCTCTCTGCCGGGCCCCCCACCCTGCTCCTTTA
ACTTTCACGCTCAGAAGCTGGAGTACCCAACTCCCCAGGG
GGCAGATTTAGTCTTGCCCTCAGCATTGGGGTTGACTTTA
TTCCTGGCTGAGGGAATGTCAGGGGGCTAAGGTCAGGAGT
GGGATGACTTGCTACTATCTGGTCATGTTCTGATCTGGTG
CCCTCCATCCCAAGTCAGACCCTGGTCGTAATGATCTGTC
TTCAGCCCTCTTCCTGTTTGTCCTCTCTGCAGCACTGGCC
CTGTTGACCGTCACCTGCTCCTCCCTTGGTTTCCAGGCAA
CCACTTGTTTCCTGGTTCTCCTCCCACCTCTTCTCAAGTC
TTCCCAGCCTCCTTGGCAGGCTCTCCTCTGCTCTCCCTAA
AATGTTGACATTCCCTAGGGCTTTATCATTTGTCATCTTC
TCTGGACAATCTTCCTTACACCTGTGACCCTAATCACCAA
GTCTAGGATACTGGCTTCCAACCATTGCTACTGAACTGCA
GATATAAGTTTCCAGGCTTTCCGGTCATATCAACTGGTAT
GCTCTTTAGTAGCTGCAACTTAATACATTTCAACATGAAC
TCGTTAACTTCTCTCTTGTCTTAGTCCCTTTGAGCATCTA
TGACAAATTATCATAGGCTGGATAGCTTATAAACAATAGA
AATTTATTTCTTACTTTTCTGGAGGCTGGGAGGTCTTAGA
TCAAAGTGCTGGGAAATTTGGTGTCTGGTGAGACTTGCTT
CCTGGTGTATAAATGACTGTCTTCTCACTGTGTCCTCATG
TGGCAGAAAGGGCAAAGATGCTCTCCTGGGTGGCTTTTTT
TTTCTTTTTTCTTTTTTAATAAGGGCACTAATTCCATTCA
TGAAGGCTCTGCCCCCTGACCTGATCACCTTTCAAAGGCC
CCACCTTCTAATACCATCACACTGGGGGTTAGGATATCAA
CATATGAATTTTAGGGGGACACAAACATTCAGCACGATCT
TCTTGTAGTTTTGATTTTGATTGGTAGACTACCACCCATC
CAGTCCCTCAGGTCAAAATCCCAGGGTTATCCTAAACAAT
TTATTTTTCCTCATTCCTTGTGTTCAACTAATCATTATAT
TCTGATGTTTTTACTTCAGAAAATTTTCTTGAATCTTACC
TCCCCTATCCATTTTCACTGCTACTACTTTGGTCCAAACC
CCTATCCTCCTTCACCTACAAAAATACAATATTATGATTC
TTAAACAAGCATAAGCTCAACAAATAATAAATGAATGAAT
GACCTATCTGGTACCAGACAGACTATTGTGAGGGTTAAAT
GAGGTACTTTATAGAATGCACACTCAGTAAAATGATTGGT
ACATAGTGGGGGCGTAATAAATGAGTTATTATACATTATA
TATAGGAAATATTTGAAAGTATGGACTTTGGACCTAGGCA
GCCTGAGTTCAAATCCAAATTCCACCATGTACATTTATTA
TGTATATGATCTCTGTGCCTCCATTTGCTCATCTGTAAAA
TGGGGATGAATATAATAAGGCTGTTGCAAAGATTAAATGA
CTTATTTATGTAAAGCACTTAAAACAGTGCCTGGAATATA
GTGCATGCCCAATATGTTAACCGTCACTATTATTATTGTT
ATTAGTTTCCTGTTTCCTATCTTTTATAAGTAAACATGTC
AGCTTTATTAGAGGAAGAAAGTTGAGTTCTTATGTATGAT
ACCCTAAAATTACATAGAGAAAAAATCGTTACCCAGTTTT
CCCCAAGTAAAAGTCATATCTATCAGTTATGAATTTCATA
AATGCTGAATCACAGTCTTTTTGCATAGTACAGTGTTTAT
AATAGCCCTTTTGGGTGACTAGCCATCCTGGTTTGCCTGA
GATGATGGCGGGGGAGGGCAGGGGTTCAGTTTTCTGGGAT
GGTGGACTTTCAATGCTAAAACTAGAACAGTGTTGGACAA
ACTAGGATAGTTGGTCATCCTGTTTTTTATGCTTAATATG
GCTCCTCTTCTGAAGTTCATCTTCCAAACATAATTCCCCA
AGCATATTTCAAAGATGAAACAAAATATATGAATTAAGGT
GAGGGACTTGAATGGAAGGTTGGGGACATAACCTAGGAGT
CCTCATGTACCATCTTCAGTTCTTATCCATCAATGTGTCC
ACTTTAATGGGATTTCTGGGACAGATGAAGGATTTTTCTT
ATGGGTGAAAAGAAGAACTAATTTCTGGCATTGTTTGGAA
ACACTGCAGGTCTCTTCAGCATAGTGTCTGCTCTGAGCAG
CCAGCTAAAGTCCTGTTTCTCATCCCTCGGGTCTTCTCCT
CTTCAGATGGACTGCAGGGACCCACAAGGCCCCAGTGGCA
GCCAATCAACTCTGAGCACAGCCACTGCATAGAGGGTTCA
GTGAAGTGAGTGGGGCTGTTACCCCCCACGAAGCAGTGAG
TGGCTTTCTGCTGTTCCACTCCGGAGGCCTCACCTCCTGT
GTTTTTAAACTCCAGTTTCTGTCTTTCCTTGTTGGCACCA
AACTTATCTTAATAAAATATAAATCAAATCACATTATTTC
CCCCATGAAATCTGTTGACGCCTGTGGCTAGTGGGATCAG
TGCCAAATCCTCAGCTTACTCTGTAAGATCTTTCACACTC
TGGCTCCCAGCAACTCTCCAGCACTTCTCTTGGCACTCCT
CAGGTGACCTCTACTTTAGTAACCCAGGACTCACCACTGT
TCCTCAAAGCTCACTATGACTTTTCATTAACTCAAGCTTC
TGCATGTGCTATTTTCTCTGCCTTGCAAACCCTTTCACTT
GCTAGGCAAATTCCCACTTGTTCCCGTATAAAAGATTATC
TCCTCTGTGAAGGTAATCCTTGGCTCCCCTCTGGGTACTT
ATAGAGCTTTGTTCAGACCTTAAAGAAGTTACTGCTTTGT
ATGAGAACACATTTGCACATCCAACCTCCCTGGAGGCTTT
GTGCATCTTGAGGGACTGGACCACTGGTGTATTCTTCTTG
GAATTCACTGTGTCTGGCACAGGTCTGTTGAATGATGGAA
TAACAGCAGCAACAAACCCACAACCACGACAACAACAGTT
AACCTTGACTGTGAGCATTTACACTGTGCTGAATGCTTTG
TTAAATGCTTTACAAGCCTCAGCTCAGTCCTTTAAGGAAA
GTGACACTGCTACCCCCATTTTATGATGAATGTAAGTGCT
AATTTGGTCAGGAACTGGAATTCATCTTTGTTCTGCCTAG
GGAACAAAAGCTTATGAGGTTTACACATATCACGAATAGA
GTGTTTTTAAAAAACTTTAAAATACTTGACTATAACCTTT
CTTAATCCATTCTAACATGTTAGAGACTCTTGCTCTCATA
CACAAAGAGCCAATGTGCCAATCATAAATTCAATCTAACT
GCTAAAGCAATCTCCAAAAAAAGAAAACCTGTTTAAGATG
TTTCCTTAACCCAATGTCACTTTTAGCTTGTATCTGAAAC
TTATAAAAGTGTTTCCTTGGAAAATATCCTTAGTGAAGGT
GTTTAATGGAGCCACCTTGGCCTTGCCCTGGTTAATATGA
ATCAGGCTGAAGAGCCATTGACAGCTATGCCTCCTACTCA
TTTCCCAAGCAATATCCATGCTAGCCTTTGCCAATGCCAG
TGCTTTGTACCACATGCCCTGCTCTGGTGTACAATTAAAA
GTGTCAAAAGCACTCACTGAAAACTTAAGCCAATCCACAA
CATATGGCTCTGAGAATCCTTACCATAATGGATTCAGTTA
TAGTTTCATCATTCTAGGTAATTATAAAGGATAGTCAAGA
TAACTATAATTTCTTGAGACCCTCTTGTTTTTCAGCTGTG
CATTGCCTCAATCCCCATATTCCGTTTTCAGAGGAAGAAA
CTGAGGCCCAAGAATTTGTGTAACTTGTCTAAGATCTCCC
TGCGAGTGAATGTAGAACTTGGGAATGGAACCAAGATTAG
TCTTATAAGTCCTGTGTTCTTCACCAGTGAGCTATACAGC
CTTATGGTGCAGATAGCTCAGTGTCTGTGGGCATCCAACA
CTCGAATAGTTTGGAAAATCATCAGCCTGTGTTCCTCAAA
TGAGATCTGGTGCCTATTTTTGGCCTTAGTATTTCTAGGG
GAATTCCACATTCTGTGTTATCAGAGTAGGTTAATCCCAA
AGGTAACTGGGTACTTGTTCACTATTCTGTAGGGTTGGAG
ATTTCCTTTGGACATTTTCCTTGGACATGGTGATGAGTGG
GACCAGGGTAAGGATGTGGTGGGCGACAGCTGGCATAGTA
GCCTAAGAGCAGGTTAACTCAACAGGCTGACCTGTTGAGT
GGACCATGTTTAAATCTGTCCTGACCTTTTCCTAAGCACT
CAGTTTCTATCTTGTTTCTACTTCTGGCATGAAGGATCTA
GATGAATTTAATGATGAATAATGACAAAACTCAAGAAACC
TTCTTATTACTATGATTTTTAATCTTGAAAATGAGGATCA
TGTGGGTAAGCAGAAACTCCAGGCCAACTCCATATAAAGA
CCTGGGTGGCCCTGCTAACTCTTTCCTACACTGAGAAAAT
CTTGGGTTTACAAAGATTGCAGCAATTTGAAAATAGTTTT
CTCTAAGCTATTAAATTTACCTGACTAAAACCAATCTAAT
CCCTTGATCCAAAGATCAAACTTTTTGCCAGATATAGTTT
TACATTGTCATTTTAACCTTCAGGTGGGAAGGCAATTGTT
TCTAAGTTTTAATATAGAGAAACTGTCTCCATAGCCAAAA
GGAAGTGCAGGTGGAAGCAATTAACTGGACTGTTCAGTCA
ATCAACTCAGAAACTTACTGACCAGAGTGTTTAGAGCTAC
CTACCTTTATTCTGGTTTTAATTTTGTAATTTATCAGAGT
CCAGAATTTCAGTCTGGATCATAACTTTTATTTAAACACT
TGATTTCTGAAACTGGCCTTGAACTAGTGCTTCTTTGGAC
TTTTTTTTTCCTCCCTTTGGTTTGCTCTCGACAGCTGGAA
TGAGAGACTAGATGGCTTTGAAATGAAATGCCGGAGCCAT
CCATCCATGTGCTTCCAGGATGGCTTCCTGGCTGTGAGAA
CACAGTGACCCTGTGAGGCCAACATGGAATCGGTTCTCCT
GACATAACACGGCTGGAGGAGCTCCAGCTCTAGGATGTTA
TCTTGCTGTTTGACACTGATGGTTCAGCCAACCCATGGGA
AACTGAACTCGGGCTGGGAGACCTGGCAGCAAATCCAAAC
TGAAATAGGAATCAGCACTTCGAGTCCAACTGTGAAACAA
ATGCAGGCCCAAGGCCTAAATGCCCGAAAGACATTGGGAA
GGGTTGAAGTGGAATCAAGAAAGCTTTCGGTGACACTATG
GGAAGGGCTATTGAATATCTCCTCAGGACAGTACAAAATG
TCAGAGGCACAGCATATTTAGAAACCTATTTGTAAAGCTG
CTTTAGATTTTTTAGCTTAATTGATATGTGTAGTCATTTT
TAAAAAACAAAAATGGTGACTCTCTTAAGAGGCAAAGTAC
TAGCCTTGAGTGTTGTGGGATGTATCCATCATTGGTTACT
AAGTCTTCTAATGGCTAAGACACTCCCAAAAGCCAAGACT
CCTAAGCCCAAAGGAAGATGAGAGCTGAAAGGAACATCGA
GCTCATCCAGTGCAGTGCTTCTCAGCTTGTGTCCACATTG
GATTCACTTGGAAATATTTTAGAAATACTGATGCCTGGGC
CCCATTCCAGACCAATTAAATCATACTATCTGGGAGAGAT
ACCCAGAAAGTGGTATGTTTTAATACCTCCTTAGGGATTC
TGCTGATCAGCCAAGGTTGAGAAGAATCAAACTAGACTCA
TTTTACATATGAAGAAATAGAAACTCAGATATTGAGATAA
AATATGTTGCCCGTCACGTAGCTAGTGTCAAAACCTGACT
CTTAATTAGTGCTCTTATGTCACACTAAGTTGCTTCTTTT
TATTGTGGTTTTGCCATAAATTAAAAGTATACTTGAAAAT
GTTAGTTTACAAAGTAATTTTAAGAAATGGAATTCATTTT
AAGGAAAACAGTGATTCAATGGCCAATACACTGATGCTTT
CTGCATGATCTTCAGACCAGTCTACATGTTTATTACGCTT
GGGCCTCTGAGTCAAACACTGGCTCCTTTGCTGCTTCTCC
ATTGTTGGCCTAGCATGCTTGAATTCTGTTTTTCCTCTGG
AAACCTTGCACACCACTTTGATTCACTTTGTTAATGGGAA
AGTGGGAAATACTCTCTACTTTTTTTTTTTTTTTTTTTTT
GAGATGGAGTCTCACTCTGTCACCCAGGCTGGAGTGCAGT
GGTGTGATCTCAGCTCACTGCAACCTCCAACTCCTGGGAT
CAAGTGATTCTCTGGCCTCAGCCTCCCAAGTAGCCAGGAT
TGCAGACGTGCACCACAATGCCCAGCTAATTTTTGTATTT
TTAGTAGAGACAGGATTTCACCATGTTGGCCAGGTTGGTC
TTGAACTCCTGACCTCAAGCAATCCACCTGCCTCAGCCTC
CCAAAGTGCTGGGATTACAGGCATGAGCCACTACGCCTGA
CCCTCTCTACGAATCTTTAGCTGGTGATACGTTTCTACCA
GAGAAACATTTTTTTTTTACAGAACTCACTTCATGTGGGA
GCCATGCGTCCAAGAGAGCCATCATTTTGGGTGAAGGGCA
CATCCAGGCATGTGCCAGCATTACCCTACAAGATATTTGG
TTATCAACTAAATGTCTACATTGCATGTCCGCAACCATCC
ATGGAAACTTACTATTTTTTGTCCAACTCACTCTGTTTGC
CACATTCCAACTAAAATTCATAGCCAGGCTTACCAAAAAT
ACCGTTTAATCACATTTTATAGACAAAACTTCATGGTGTT
CGGGTTGGCCGGGCGCGGTGGCTCAAGCCTGTAATCCCAG
CACTTTGGGAGGCCGAGACGGGCGGATCACAAGGTCAGGA
GATCGAGACCATCCTGGCTGACACGGTGAAACCCCGTCTC
TACTAAAAAAAATACAAAAACTTAGCCGGGCGAGGTGGCG
GGTGCCTGTAGTCCCAGCTACTCGGGAGGCTGAGGCAGGA
GAATGGCGTGAACCCGGGAGGCGGAGCTTGCAGTGAGCTG
AGATCCGGCCAGTGCACTCCAGCCTGGGCGACAGAGCGAG
ACTCAGTCTCAAAAAAAAAAAAAAAAAAAAAAATTAAAAT
GTCTTCTTGTGTTAAAAAATGGAACAATCTATGATCCAAA
TTTTGAAGATATTTAGAAAAATTGCCTTATCCAGACTAAT
GGTCCTCAACCTTGACCACATTAGACTCACCTGGGGATTT
AAAAAAAATACATTGATGCCTGGGCTCCACCCCAGAGATT
GTGATAGAATTGGTCTGGAGTGGGCCCAGAGCCCTAATAT
TTTCAAATGTTCCTCAGCTGAGTCTCACAGGCAGCTTGGT
TGAGAAACATTGCACCTGACTATAAAACAGGGCTCTGAGC
TGGGAACTTTTTGCTGTGACCTTATTGCTCTAGCATTTTT
ATTTCATTTTACATATTCAACAAATTTATGTTTAAGAGGG
AAATATTTTTAAAATACTTCTTTGGGTATTTTTCCTCCCA
ATATCCATACACTCTTCTCTTCACCTTGCAACCTCATTAT
GGCTAAGGCAGAGATTTATCACCCCTGGGAAGGAGAAGCT
GGGTTCTGCCAAGAACGGTGATTTGCAACCCTAGATGCCC
TTTAGAATCACCTGGGGAGCTATAAAAAAATTGCCAGTGC
CTGGAATCCACTTCAGACTAATTAAATCAGAATTTGGGGG
GATGGGCTGAGAGATTACTACTATAAAAGTACCTCAGGCA
TAATACTTTTTTATTATGCAGCTAACGTTGAGAACCATGG
ATCTAATAAGAAATGACTTGTCAACTTAAAATAAGATTCT
TATTTCTTAAAATCTTTCATGTTCTAACCCAAACTTTTAA
AATTCAGAAAAAATAATTTACTTACCTATAGTTGGAGGTG
ATAGAGGTTATTGACAATATAATTTTATGATTTAATCTAA
TATTTATTGAACAGTTACTATATGCAAGGCAGATGTAATT
GAAAACATCTCCTGGAAACTTTTTTGTTTGTTTACTTTGG
GTCAGCTAGAAGGAGCCCCGGGTGAATGTATGAGTCTAGG
TCCCTGCAGGAAAGAGATGGCACACTCAAACTGGAGATAT
GGCATAACTGTGCTAGATAAGAATTTGGCTTTGATACTAA
CTAGCCACACAACATCCTAATGTTAGAAATTTCTGTTTTC
ATTTTCCTCGATATAGAGGTGTGACTTGGGCACCATGGAG
GTAAAGATGCTCCTGAAGATATTTAGGAAAGTAGCTAGGG
ATGGTCTCCAGAATAAAGAAAATATTTCCATTCATTCAAA
AAACAATTTATTGGGTGACTATCATTGTATAGACACAGGG
CCAGCTGTTAGGAATCTCAAAATAAAGACAGAATCCTGCC
CTCAAGGAGACTGGTTTCATGGAGATTCAGGAAAACACGT
AGAGGTAAATAGTAACATGGTTTACCTGGTGGTTGTGGAG
TCAGCTTTCTGGAGCCTCTTGAAGGTGGCTCAATTGCTTT
CAAAGAGAACGATTTGATTATCTGCCAAGTGTTTGTGAGT
TGTGCGTGTGTGTATGTGTGTTTGTAAACATACATGTGCA
TGCTTGTACACACATCCTTCATATAGAAAGAATTTTTGCT
GGGGTATAGTGGGGGAGGAATGAGGGAAAATCTAGTAGCT
TTTTTCTTAACATTTTTTCTGGTGTGAACATAAGCAGAAA
CTCAGCACAGCACAGGCTGCGAGGGAAGGAAAATTCATCA
AGTCTAAACTATCTTCTCTCTTCTGGCACAAAAGTAAGTG
ACATCAACAGGATGTGGGGTTTCAGGATAAGCCTTGAGTC
CGATGAAATGAATTAAACCTCACAACTCCTTGGAACAGGA
ACCTGTTTTCATGTGAGTTCCCCAACAGCTTTTGGGGGAG
CCTTGAAACAAATGGATTTAGCATCTGGGGATTTTTGGTA
GGTTTGATTTGCTTTTCTAACATCCGGTACTTTTGCAAAA
ATCTTTGAACACAGAAAGTTAAACCAAAGCCCAGGAGGAG
GCAAGTGTCCAAGAACATATGGAAGCCTAAGAGGTTAATA
TGCTCCTCTTTGTCTCTGTCATGATGTACATCCTTTCAGC
CTTGACTTTTAGCAAGTGACCTTTAGCAGAGATGTGAGGG
TCTGTCACTCTGACATTTGACAGCTATGAAGATTCATTCT
CAACAGAGCAATAGTTACGGGTTCAAGGGGCAGGCTAGTT
GGCCTATTGTAGTTTTTGTGAGGGAGAAACAATACCTTGG
GAGACCGATTCTCTAGTAATATGTATTTGGTTGTTGTTCA
ACCTCAGTGAGACACAGGGACTGAGTGAGATGGGTCCCAG
AAGGAGTAGGGAAGAGGGACTGAAGAGGGTCTGAGTGAGG
GACGGAAGTGTTGCTGGCATTTATTTAGGGGCATTGCAGA
GTTGCCTTTTAAAGAGATATCTTCAAAGACATTACAAAGG
AGTAGAGACCGATCCCTTTATAACGTGGGGGTTTAGCATT
ATCTCATTTCCGATATGTAGAAGGATATCTCATTATTGTG
TTGGATGCCCCTTAAATGCTTCAAACTTTCTTTCTGGATG
TACTCAAGACAACTATGGGTGTTAATGTGGCCACGCAGGC
AAGGGGAGATGACCAGCGATGACCTATTGTGAGGTAGTCC
TAGCATCTCTAACCCTACGATTGTCAAGCCTCTGACACCA
TTCTGCTTCTGACGTGTCTCTTAAACTTCAAGTGACCTAT
ATTTAGGAGATTACGTAAAAAGTATTGAAAGCAAATGGCC
ATTCTGCTCTAAGGTCAGAGTTCTGCTGTGGCTGATAATG
CTGCTTTGATCTCCAGGCCCCTGCCTGTCTAGATCTATGG
TATCTGTCAGCCAGCTTCACTCTGGACTTGACCTTTTGCT
GGCCTAGACCTGTGGTTACTGTCAGGGGTCTAATCTCTTA
GCAAGTCACTTCTGGAAATTTTTTTAAATCCCCAAATCTT
ACAATTCAGACATCCCAGATTCTGCTTCAGGCAATTGCAA
AGGCGTTTTGAAATAAGCAAAAAAATAAAAAGAAACAAAC
AAACAAAAAAAAAACAAAAGGGCAAAGAAATGGTTTTAAG
AGGAAATTTCAACAAATGATAAGATCGATGATGCAGTAAC
AGCAGTTTGGCAAAAACCTTATAGAAGGCACATAGAATCA
TAAATGAATTCTAATAGAGCTGGGTAAAATTGAGAGATTG
TTTGTTCCAGTGCCCTGTCTGGGGGCAGGTGACCCTCCAA
CAATCAAAAATAGATGCTTATCTTTTGTCCTTTGAAAATT
TCTGGATGTGCTTTGATTTGCTCATTTTGATGTTTCATAA
CCCTGGTAGCCAAAAAGTGCTTCCTCATATCCAGCTGGAA
TCTTTGCTACTTAATTAAAAAATCTATTTTCCATCCTGTG
GCAATTTTGGTTATTTTTTTATGGATCTCTTCCAGATGTG
TGCATGGTTTTCACAATGTGGTGAACTAAGTTGGACATGA
TACTCTGATAAGGGTCTGACTGCTGCAGACTATATTGGAA
CTGCTGGGCTAGGATTCAGAAAGATTCTTCCTCCTTGCCT
GCCAGGAACCAATGGTTTGACCTTGGACAAGCCACTTCCC
CTGTCTGGACTTCATGCTCTTCATTTCTAAAGTGACAGTA
TCGGACTACATGATCTCTGAAGATTTCTTCCAGCTCTGCT
GCTTATGTTCAATAATTTTGCTAAAATTAACCTACCTCAG
TCAATGAATCTGTGCTTAGCATGCAATAGATGGACAATAA
ATGTTTGCCAAACTGAATTAAATCATAGGAATTTCCATTG
AAGTTTCCTCTCAGTATGTACTAAAACTTTTAATCACCCT
GATGTCCTCTGTCCCTTCCAGGAAAGATGTATGTCTTTTA
TAGAAATCAGAACCAGCGCGCAGTGGTGAAGTTGCTGTCT
TCCCAAAGTGTCGCAGGCACCAGCATTGGAGGAGTGAGGA
TTCTCAGGTTTCACAGACAATCAGGCCCAAACTGTTTCTA
GTCACTTCTGTACTGCCATAGCCAATCTATTAAAATGCCT
GTGTGATTCTGGAAAGAAAACAAGTGCCCATGAAAAGGAG
GTTATAAATACATCCAATTATAAATATATCCCATTAAAAA
TAGATATTGACAAGGAGCTCCAGATAGAGTTGTCCTCAGC
AAACTGAGCTGAATAGAACAAAGTGGCCTATTATCCAGAA
AGCAATAATACTTTCTTATGTGATTCCTTAATAATATCTT
TGGAGTTATATATGCCTCATAACTAGCTACTAAGTAGTGT
TGGTGGTCAGTTAAGAATTGGACTTGAAACGTCCAGTAAA
GATAGAATCAGGACTGAATACATATTTTTCCTCTCTATGT
CACAGGACTTACAAACCCCAGTGACTATGTTGCTGGGAGG
ACTGAGCTGAGTTTCGAAAGTGAGATTGGCATGCGGTCCT
TAACATCTCTGGTCTTTAACAACTCCCATGGAGACCCCTG
GCCTGGTGTGGTGGAGGAACCACAGACCTGGAACCAGAGG
GCCTGGGCTTCTACCCCTGGTCCTGCATGCTCTACCTTGG
TGATCTTGGTGACATGATTTGGCTGTTTGTCCCCACACAA
ATCTCATGTTGAATTGGCCTGGTGGGAGGTGATTGGATCA
TAGGGGTGGTTTCTAATGGTTTAGCACCATCCCCCTAGTG
CTGTCTTGTGATATAGTTCTTTTTTCTTTCTTTCTTTTTT
TTTTTTGAGATAGAGTCTCGCTCTGTCACCAGGCTGGGGT
GCAGTGGCTTGATCTCAGCTCACTGCAACCTCTGCCTCCC
GGGTTCAAGCAATTCTCCTCCCTCAGCCTCCCGAGTAGCT
GAGACTACATGAGCATGCCACCACGCCCAGCTAATTTTTT
TGTATTTTTAGTAGAAATGGGGTTTCACCATCTTGGCCAG
GATGGTCTTGATCTCTTGAGTTTGTGATCCGCCAGCCTCA
GCCTCCCAAAGTGCTGGGATTGAGTTCTTACAAGATCTTG
TTGTTTGAAAGTGTGTAGCACCTCCCCTTTTTCTCTCTTT
CCTGCTCTGCCATGGTAAGACATGCTTGCTTCTTGTTCGC
TTACCACCATGATTAAGTTTCCTGAGGCCTCCCAGCCACA
TTTCCTGTACAACCTACAGAACTGTGAATCAATTAAACCT
CTTTTCTTTATACCCAATCTCAAATCGTTCTTTATAGCAC
TGTGAGAATGGATTAATACACTTGGGGAAACTACTTAACC
TCTTTTGAGCCTCAGGTTTGCATTAACAATTAAATGAGCT
AATATGTGAGAAAGCAGCCTACTATAGTGTCTGGCAGGTG
GGAAAACTCAAATGTTAGTGTCTTGTAGTAATGGTCTGAG
GTCAGGTTGTGATGTAGGAACGAAACAGCAGTGATTTAGC
GGGCATATGTTGAGGCCCTCTTGGGACACCACATTCAAAT
TGTATGGGGCTCTTTCCCCAGTGTTTTGTCTGCTAGGGTT
GCCATAATAAAGTATCACAATGGGCAGCTTAAACAAGAGA
AATCAATTTCCTCACAGTTCTGGAGGCTGGGAGTCCAAGC
TCGAGGTGCCAGCAGAGTTGGTTTCCTCTGTGGCCTCTCT
GCTTGGCTTATAGATGGCAGCCCTCTTGTTGCCTCTGCAT
GGGGTCCTCTCTCTGTGCACTCTTGTTTCTGGTACCTCTT
TGTGTGTGCTCATCTCTTCTTTTTATAAGGACACCAGTCA
CATTGGATTAGGGCCCACCCCAACAGCCTCATTTGAGCTT
CATCACCTCTTTAAAGGCCCTATCTCTATAGTCACATTCC
AAGGTACTGGGGGTTAAGATTCAATATGGGAATTTAGGCA
GGGGGATACAGTTCAGTCCATAAAACCCAGAAACTCACTG
AGACTACAGGAGGAGCTTAAATCACAGGGCTGTGTGGGTT
TTACAGTGTGGCCCCGTTTGTAATGTATGAAATTCTATGC
TCAAGGCTAGTCTTCTTCCTTCCTCCCACTTCCTCTTCTT
TTCCTGGTAGGAAGACTCAAGTGAACATCTCCCTTTTGAC
AAGTATATATTTCTTCTTTCTTTGCAGGGATTCTTCACCC
ATGGTTGCTTAGGTTTATAAGCAAGGAAGCTGAATAAAGT
CCCTTTCCTTGTGGGTAAGCCCCTGGGTTTCTGGAAGATT
CTTAAAATCACCCCTAAATGGCTTCCAAGCACTGAAGCCC
AAGCTGTTAGCTGGCCTGTGTGGGGCCTTGAGACAGAGTG
CCACAGCCACACCCCAAGGATGCTGAATGGGGTTTCCCTC
CTCTGCGGTTTTCTCCTTTCTTCCACCAGCACTCCTCCTA
CATGGTGAGTCATCCAGAACTCCAAACACACAGCCAGCTG
TTTGGAACACAAGAAATAACCATAGCCAGAGGCATCTTGG
GTCCAAACTCTCTTCTCTCTTTTATCATTCATTCCCCAAG
TCACTTCCTTTCTCCTCCCTTACTTCCCCTCCCCGTTCTT
CCTAGGACTTAACACAGGTATCTGGAGACATTAGGTCTTT
GTCAGTCAATGTCGGACCTCTCCTAACATTGATATTTATC
AAAGTAACAGTTACATCATAGTCCTCTTTCATATACTCGG
AGTATTGTCCCTTCCTTCTTTCTTTCCTTCCTTCCTTCCT
TCCTTCCTTCCTTCCTTCCTTCCTTCCTTCCTTCCTTCCT
CCCTCCCTCCTCCCTCCCTCCCTCCCTCCTCTCTCTATTC
TTTCCTTCCTTCCTTCTTTCCTTCCTTCCTCCCCCTCTCT
CTCTCTTTCTCTCCTTCTGTCCTTTCTCTCTTTCTTCCTC
CCTGCCTCCCTCCCTCCCTTCCTCCCTCCCTTCCTCCTTC
CTTCCTTCCTTCTTTCCTTCCTTCCTTCCTTCCTTCCTTC
CTTCCTTCCTTCCTTCCTTCTTCCTTCCTTTCCTTTCTTT
CTTCTCACTCTGTCGCCCAGGCTGGAATGCAGTTGGAGGG
ATCCCAGCTCACTGCAACCTCTGCCTTCCCAGTTCAAGTG
ATTCTCCTGCCTCAGGCTCCTGAGTAGCTAGGATTACAGG
ATTGTGCCACCACACCTGGCTAACTTTTTGTATTTTTAGT
AGGAACAGCTTTTCATCATGTTGCCCAGGCTGGTCTCAAA
CTCCAGGGCTCAAGCAATCCACCCTCCATGGCCTCCCAAA
GTGCTGGAATTACAGGTGTGGACCATTGCACTGGCCTGCA
TTTCTTTCTTAAGGTGTGATTACTTTCCTTGTTGAATCTA
GAGTATTATCTAATATCTAGAATGTTAGCTTCTCATGAAC
AGGGATCATACTGTATCCTCCATGGCCAATGCTTTACACA
TAGACATGCTCAAACACTTTTTGAAGAAAGCAATGAAACT
TTTAAGGAAAATATTATTCTCCGAGAGGTACAGGCTTGTA
GTTAGCTTTAAAGAAACTTGAGGAGTCCCCTGAGGTATTT
AAACCTGGAGTGTCCCCTGAGGTATGTAAACCTGGAATGT
TACCAGTTACTCTGGTGATACCATTTCAGACACTAGGCTT
AGTCATAGGTATAGCTTATTTTAAAATATATATATAACTT
CTTTTGATACTAAAATGTAAAGCAGATAATCACATAAATT
CATTTTATAGACATAAATGCTTAGGTAAAATGTACCACCA
TATTAACTAGATATGATTTTATCATGTTTATTTGTTGTGG
CACATGTACACCATTTAATACTATGCAGTCATAAAAAGGA
TGAGTGCACGTCCTTTGCAGGGACATGGATGAAGCTGGAA
ACCATCACTCTCAGCAAACTAACATAGGAACAGAAAACCA
AATATCACATGTTCTCACTCCTAAGTGGGAGTTGAACAAT
GAGGACACATGGACACAGGGAGGGGAACAAAACACACTGG
GGCCTGTTGGGGGGGGGGGCTAGGGGAGCGATAGTATTAG
GAGAAATACCTAATGTAGATGATGAGTTGATGGGTGCAGC
AAACCACTGTGGCACATGTATACCTATATAACAAACCTGC
ACGTTCTGCACGTGTATTCCAGGACTTACTATAATTTAAA
AAATTGTGACAAAAACAAACTGGTATATAATATAGTTACC
CATTGACTCTCACTTTCATTTCTACAGAAAGAATAGGTTA
ATTCTGATATGTAATAAAAATCATCCATATGAACCTTAAA
ATATATATAAATATATAAATAAATATATATATAAATATAT
ATATGTATATATATTTATTTCCTTCTTGTGGCTTCAAAGT
TAGAAATATGCTCTTAGATACCTTCTCTGGTATTAAAGTC
CCTGAAGTTTCATTGAAGTTAATGCCTGCAAGCTTCCTTA
AACAGGTAGGGGCAGTGGGCTCTGACCCCATCCTAATTTT
GTTTGCTCTCTTTCTCTCCTGTCCCTGCCATCAGAGGAAG
AGGAGGGCAATAAGGAGATCTAATGGATCTCAGTTTTTCA
TCTCTGACCTTTCCTGCACTCCTTTCCACTTAGCAGAAAT
AAGAAATAAAGATGGGGCACACGTGTGAAACTTGTACTTA
TTCATTCAACAAATATTTAATATGAACCTACTGTGTGCCA
TACATTTTGCCAGGTTCAGGCACTAGAAATGAGAAAGTCA
CAATCCTGGCCTGCAAGGAGCTCATAGTCTACTGGGGAGT
AGAAATGCAACCGAATCATTCTTATAGACTGAGATATTAG
AAATATGTACAAAGGACTATGAGAGTACTGAGGAGGGGTT
TGCCTCTTAGTCCAGAGTTTCTGTAGATCAGAGGTTCTCC
AAGTGAGATCTCCAGACCAGCAGCATCCCCTGGAAACATG
TTAGAAATGCAAATTGCATGGCTCCAGCCTAGACCTATTG
AATCCGAAATTCTGAGGTTGGGCCCAGCAATCCTCATTTT
AACCAGCCCTCTGGGGATTCTGATGTTCACTCAAGTTTAA
GAAACTCTGCCCAACCCTAAAGGATTTTTACAGCTGAAAT
CAAGTTAAAATGAACACTAGTAGAAGATTAAGGAGAATAA
AGGCAAACAGAAATGGTAGACTGGTAACAAGTTACAAATA
AACAAGATGGGAAAGCTAGACTCAATCCTGTGCTGCTGAA
TCAGAGTCAGAGGTATCAGTATAAACTCATACTGATTTTA
GTGTATGTAGGCAGATAGAAATAGGACATATAGATATGTG
TATATGGGCTGGGCATGGTGGCTTATGCGTGTAATCCCAG
CACTTTGGGATGGCTGAGGCGGGCGGATCATGGGGTCAGG
AGATTGAGACCATCCTGGCCAACATGGAAAAACCTTGTCT
CTACTAAAAATACAAAAAATAGCCAGGCATGGTGGCAGAT
GCCTGTAGTCCCAGCTACTTGGGAGGCTGAGGCAGGAGAA
TCGCTTGAACCCAGGAGGTGGAGGTTGCAGTGAGCCGAGA
TTTCACCACTGTACTCCAGCCTGGCGACAGAGCAAGACAC
TGTCTCAAACAAACAAACAAACAAAAGGATATGTGTATAT
GTAGGTTAGTACACATGAATGTATTTCCTACCTCTGTCTG
CTGAGAGGTCCTAAATGCAGGATACCCCAGTAGCAATGAG
CATGCCCAGAAGCCAGATTTTGGTTTCTAATTATTGTTCT
CTGATAAAAAAAACTTAGGGTCCTTTGGAGAAATGGCAGA
TTTTAGGGGGAGCAGGAAAAAATACAAGATAAACCTGGAG
GATCTTATAGTTTTAGAACCCCTAAGGAAAGCAAAGAAGT
TCTAAGGAAACAAAAATTAAGGTATATCAAAAGGACACAG
AAGCCAACCTGGAGGAATTACCAATGGCCAGAGCTGGAAG
AATTTTTAAAAAATTAATGTTATTTCAGTAGTTTTAGAGG
TACAGGTGGTTTTTAGTTACATGGATAAGTTCTTTAGTGG
TGATTTCTTAGATGTTAGTGCACTTGTCACCCAAGCAGTG
TGTACACTGTTCCTCACCCCCTCTACCTTCCCCCATAAGT
CCCCAAAATCCATTATATAATTCTTAGGCCTTTGCATCCT
CATAGCTTAGCTCCCACTTGTAAGTGAGGACATACGAAAT
TTGGTTTCTCATTCTTGAGTTACTTCACTTAGAGTAGTTG
CTGCAAAAGACACTACTTCATTCCTTTTTATGGCTGAGTA
GTATTCCTTGGTGTATACATACCACATATTCTTTATTCAT
TCATTGGTTGATGGGTACTTACGTTGGTTCCATATCTTTG
CAATCGTGAATTGTGCTGCTTTAAACATGCATGTGTATGT
GTCTTTTTCACATAATGACTTATTTTCCTTTGGGTTGATA
CCCAAAGCAGGATTGCTTAATTGAATGGTAATTCTACTTT
TAGTTCTTCAAGGAATCTCCATACTGTATTCTATAGTAGT
TGTACTAATTTACATTCCCACCCAGAGCTGGAAGAATTTA
AGCAATAAAATAAATGATTGTATTATAAAGTATAAATAAA
GGCTTATATTATAACAACAACAACTATATATATATATGTT
ACACCTTCACTAGTCCATGCAGGCTTAAATAAGTGATTGA
ATAATAAATAAATGATAAATAAATAAACAAGGGAGGAAGG
GACAACTATTTTTATAGAAGAGTTTTCAATAATATATGTA
GACCATTCCTCCTTCAGAAAGTGAAGCTTAAATCCTCTTC
CCCAAGTGTAGGCTGGACTTAGTGATTCATTTTCAAAGAG
TAAAATACCAAAAGGGACAAATAGTAGCTTTATGGAGTGC
TCTGGGAGACATCATCTTAAACAAGCAATGGGATTAACAT
CACTAATGATGTCATACACCCCTGCTATGATGATGAGAAG
CATCACACCTCTGTGGTATTATTTTTAAAAACCCATAACC
TCAGTCTAAGTATGCAGATCCATCCAACAGACTCACATTG
GGAGATATTCTACAAAATATCTGACCAGTACTCCTCAAAA
GTATCAAGGTCATAAAAAACAAAGACTTAAAGACTATCCC
AGACCAGCAGAAACTAAGGAAACAAGATGACTAAATGCAA
TGTGGTACCCTAGGCAATTCCTGGAAAAGAGAAAGAACAT
CAGTGGGAAAACATGTAAAATCCAAATAATGTTGGTAATT
TGATAGTAGTATTATATCAATGCTAATTTCCAGTTGTGAT
AAAGGTGCCATGGTTATATAAGATGTTAGCATTAGGGGAA
ATTGAGCAAAGTATATACAGGAACTTTCTGAACTATGTTT
GTAATTTTTTGTAAGTTAAAAATAATTCCAAAATACAAAC
GTATTAAAAAATAAAGATAGCTTGGTGAAGGTAAGATAGC
TTGGTAAGGCCTAGTATTATGTGCTGCCTTGATATCTAGT
GCAACTGGGAAGGCTTCAAATGACCTAACTGCAAGGTCTC
CTCTCTACTCCACTCCTGCAGCTAACATCTTCTGGTCAAA
CAACTCTCCTTTTCAAAGGGACCAGGCACAGTTTCTGCTT
ACCCCTGAGTAGCCGTTTTCAGTTCCCTGGCAGTCTGTGG
AGTTTTTCAAACAAGCCAATCACCTCCTCTTGTGGGAACT
GAGAAGCACCCCACCCTCTCGATACTACAAAGCCCCTGCT
TGTTCCCTAGTGCAACTCCCGGGTGGTCCTGCGGAGCATA
TGGTACCTTCCTTTCCTGGGCAGTGAGCATATGTGACTAA
TAAACTGTCTATCTCATCTGTTCAGTGCCAGGTGTCATTT
GTTCTGCCATCCCATGACCTAGGGTGGGGATTCCCTTCAC
ACCAACAAGGTGAATGCAAGGTGATTAAAACAAGAAGCCT
CTTCAGGATCTCTATCCTAGGGAAAAAATTCAACACCACC
ACCAACAAAACCAGAAGCCTCAACTCTGACCCCGTATTCC
AGATGTGTTACAGGGGCCTGTCTCCCCGGAGCCACTCTCC
GGGTCAGAGCTTACCTCCCCTTGCCCAGGGTTAGGAGCTC
TGGGCAGGAAAAGGACATCATGGTGAAAGCCAGAGATGAA
GAGGGCAATATGGTAATGAGGAGACAAAGGAAGAGAAGCC
AAGGAAATAGAAAAAGGAGGAGATGACACACCTTGAAGGC
TCCAGCCAATGCTTAGGATCTGCCAAAAGGCGTTAGGGGG
CTTTAGGCAAGTGTCCCCACAGAGCGCCTGGCATGTAGTA
GGTACTCAATTAGTACTGGAGGAGTCTGAAATTTTTACTG
CCATAAGGCTTGGAGCAGGCTTCAATGGAAAGGGACTGGA
TACAAGCAGTACATCAAGAACTTGATCCAACCATGCAATG
GGCACTGCATTGGGTGTTACAGCTTGGAATGTTGTTCCCA
ACACACCATCTAGCTGTATGGCCTTTGACAAATTCTCCAG
TCTGAGTGTATATATTCTCAACCATAAGTGAGGCTAATGG
AACCCATGTGGCTCATACTTATCAAACTGGGTGAGACCCA
AATATAATGTTCTATGTGAACATGCAAAAAGTGTTGAATA
TCATAGCTCTAATAAACATATTAAATACACTGATTTATGC
GGCAGGAAGATTATGAGAGAGTATCAGAGTAATGATAACA
AGATGTGGCTTCTGTTCTCAAGAAAGCTGTAACCCAGTGG
GAAGGAACACACACAGAGGTCACAACAGTTCCAGCAAAGT
CAGAGGTTCCATGGAAGAGGCATACACAGCATGAAGCAAC
AGGGAAGATTTGACCTGGGGATGGATAGAGATTCCACTGA
GCAGGTATGGCATGAGCTGGACCTTGAAGCATGAGTAATT
ATAAAGGAGTATGTGGGGTAACACCAGCGGGGTTGGAATC
AAAAGACTGGTTCAAATATTAGTCTCTCTTCTTACTGTTT
CTGTGACATTGGGCAAGTTTGAATCTTTCTGAGTCTTAGT
TGCCTCGTCTTCAGAAGGGGATAAAAATATCTATAGTTGT
GATGAGAATCGAATGGAAGATACAAGTGAAAGTGCCCCCA
CAGGGTGCCTGGCATGCAGTAGGTACTCAGTTAGTGTTGG
CTGAGTCTGAAGTTTTTATTGTCATAAGGCCTGGAGCAGG
CTTCCCTGGATGGGGATTCGATCCAAGGAGCAGATTAAGA
ACTTGGCCCACCCTTGGAGTTTCCTAGACATCTTTAGACT
TGTTCTGTAATGCTTCCATCAGCCAGAGAGCCCTCAGAGC
CACCGTGGGGACAGAGAGTGGGCCAGGGACTGAGGCCTGC
ATGGCTGGGTTCCCAGTGATCACAAAATGAGGTGGGGAAG
CAAGCCTCCCTCATGCGCTGTCCACTCTGGGGACTGGGCA
GTGGAGACAGGCACTGCCTTTCTGGCCTGGCAGTTATCAG
CAAGCATATGGCAACTGGCTTCAGTGGCTGCCACCTCAAC
AGGTGGTCCACTTAGCCATCACCTGCCATCTTAAGCTCAA
CACATCTAACCTGAACTCCTGATTTTCTGCACCCACCTGC
TCCCTGTAGCCTTCCCCATTCAGTGGACGGCATCTCCATT
TTTCAGTTGCTCAGGCCCAGTTCCTCAGAGCTGACTTGGA
TCCTCTTTCCTTGTCCCCCTCTCCCTTCCCTCTCTCACAG
CCCACCTTTCAGGAAATCCCATTGGCTCTCCTTTTATAAT
ATGGCCAGAACTGACCACTCCTCGCCACCACATTGCTGCC
CCTGAGTTCAGACACTATGGTCCCCACACCTGGAACACTG
CAGCAGCCTGTTGGCTGGTCTCTTTGCTTTTACCCTTGAC
CCTACTTTACAGCCTGTTCACAAGAGGGCAGCCAACTGAA
CCTACTAAAACTTAGATCATCTTAGTCCTCTGTTTGAGAC
TTGCATATGTCCCCATTTCACTCAGAGTAAAAGCTAAGGT
CCTTACAATGTTCTACAGGATCCCCTGTGACCTCACGACC
TGGTTTCTGTTCCCTCTCTGACTTCATCTCCTGCAACTTT
CCCCCTTGAGTCCTCTGTTCCAGCCATAGTGACCTCCTCC
CTGTTCCTTAGGCTTTTGCTCTGGCTGGCTCTCTGCTTGG
AATGCCTTTCCTCCAGATATCCATATGCCAACTCCCTCAT
TCCTTCAAATTTTTGCTCAAATGTCAACCTCTCAATGAAA
GTTTTGACAATCCTATTTAAAATAGTAACCTGCACAGCTC
CCCACCTTCCCCCAGCACACGCCAGCTCCACTACCCTGTG
CCTCTTTTCTCACGCAGCACTCATCATCTATGGACCTTTT
AATGTACTTGGTCTTTGTTTTCTGTCTCGCCTCACTAAAG
CATAAGCCAAATGAAGGCAGGGGACTTGGTCAGGCCAGTT
CATGGATGTACTCTAAGTGCCTGGAGCACTTAGTGGTTGC
TGCTAAATATTTGCTTGCTGTTTTGTCCTTGGCCCCTCCA
TACTGCTGGGTGGAGCAGGTCTGCTGTACCTAGGAGTCAA
TCCGTGGCCTGGGTTAGCAGCCTGGTCTTCCTGTGGGATC
TCGGAGTGAACTGACTTGCCTAAATCCTCGAGCTGAAGTT
ATGTCTAGACCTACCAAGGACCTCAGGGGATCTGACTCCA
AATGGGTCTTCTGTGTCTCGGACTGTCCCAAGTTAAGAGA
GGATTGGAATGGGAGATTGGAGCAGGAAGGAAGGGCTCCT
GGGCAGGTGAGGGCTTAGGGACCCCTGTTTGTTCTGAGTT
GGGAGTTTAGCACACCTGCAGGATGTGCCCAGGGTTAACT
GTCTCTTTTTAAAACTGCCATCTCCATCCCACGTAGGCAT
CTCTGATGTCTCCGTAGCTGAGAGGGATGGGGAGGATTTC
AGATGTTAGAGCTGAGCTTGCCAATGAATGGACTCCGGAC
TCTGAACTGAGCCTCCAGCAGAGGGAGAGAACCATGGGCA
GGAGGCTGGGAGCTCGGGGTCCCCCTCACTCCAGCTGCTA
GGCCATGGAGTTTTCATCTGTTCAAAGGGAACGGTTAAGC
CTGCACTGTCTCCCTTTTGGCGTTCTGAGGATCAAGTGAA
ATAATGTATATGAAAATGTCTTCAAAAGAATAAAGAGCAT
TGCCAGGATAAGAAATTGTTTTATTCCAAGCGATAAGTCA
AGGGTGAGATTTCTAACAAGTATTTGTGTGTGGGCTGTTT
TATTAAATTCTATTTTGTTTGTTTAAAAAAAAAACCTCAT
GATCCGCCCGCCTCGGCCTCCCAAAGTGCTGGGGTTATAG
GCGTGAGCCACCACGCCCGGCCAGCCAGGCCTGCTCTATC
AACAAAGGGTGGAGTGTGCTGTGCGGCTTCACAAATCATC
CATCTCTCCACAACTCAGTGTTCTCTCCCACGGCAGCCTG
TTCTCAGATGGGGATGTGCTGGGTGGCTGAGTGTCGGCCC
ACCAGCACAGCCCTTGTATACCTGGGATGGGGCTGTGGTT
TTGCAAAAGCCAGATCAGTGCTGCTTGGTTGTGAGGGTGA
ACCACTTGCCCCAGAGCTTCATCGGCACCATTGGGAGGTA
GGGGGATGTTGGGCCAATCCCTTAGTTTGTTCAGGACCTG
AGTGGGGAGCAGTGGAACAAGAGGAAGAAAACTAATATTT
GTAGGATTCTTTTCTGTGCCAGGAGCCACCAGTCTTTACA
CCTCACAACAAACCTGCATCTCTCTAAGATTCATCATCAC
TGATTTGAAAATTAGAAAACAGACCAGACTCAGAGAGGTT
AAATAACCTGTCCCAGGCTTATTAGTCACCAGCAGGAGTG
GCACTAAAATGAAGACCTGTCTGGTTCCAAATCTGTGCCC
TTCTCATGGTACTGCATTCCCCTTTGCATAGATGGATGGA
CTGGGTTCCAGTCTCAACTCCTTCCCTGACATGCGTGACC
TTAGGCAAGTCACTTAACTTCTGCCGTCCATTTCCTCAGC
TATAAAATGAAATGATAACTTTCTCCCTCAGTGGGTGGTT
GTGAGAATCAAGTGAGATAATATATGTGGAATGATCAGAA
ACATTGATCTAGATGTTACATGCAAGCAAGGAATTACTAT
TATAATTTTGAAAGCAATGCCTTCATTCTGTGACTCCCTT
GCTCAGGAACCTTCAGTAAGTCACTTCCCTGCCCAGAATC
TGCTGGGTCATCCCCATCCCTTATGCTCTCACTGCCCCTC
CTCCAGCTAGCCTTTCTCTGTGCTTTTTTTTTTTTTTTTT
GAGATGGAGTCTCAGTCTGTTGCCCAGGCTGGAGCGTAAT
GGCGCGATCTCGGCTCACTGCAACCTCCATCTCCCCGATT
CAAGTGATTCTCCCGCCTCAGTCTCCCAAGTAGCTGGGAC
TAGAGGCACCTGCCACCATGCCTGGCTAATTTTTGTATTT
TTAGTAGAGACGGGCTTTCACCATGTTGGCCAGGCTGTTC
TCGAACTTCTGACCTCAAGTGATCCACCCGCCTCAGCCTT
CCAAATGCTGGATTATAGGTGTGAGCCACCATGCCTGGCC
CCTAGATGCTTTTTAGTATTCAGAATGCAAGTATAGATTC
CCCAAGCAAGGGAAGGTAAGAAAGAAAGCCTAGTCTTAGT
ACTGATCACATTGGCTTAAACCATGCCACTGGGCACATGA
CCTCATCTCTCAGATCCTTGATTCCTTGACACATAAATTG
TGGACGATGATAACACAGACATTATAGGGTTTTATGAGCA
TGCCTTTAAATTCCATCCCAAATTGTGTCCCCGGTTCCAC
TGTTGAGGTCTTAGCTTAGATGCTTTTTATTCAGAAAGCA
TCTGAGAAATTCCTTCTACCCCCAAGGAAGTTCCTTGTGT
TATCATGTACCATAATGCCCTGTTAATTTCCTTCCTAGCA
CTTCTACAATCTATAATTACTATGTATGTGTACATGTATA
TTTTGTTTTCCCATTAGAATGTCAGCTCCATGAGAGCAGG
GAACACCTCAGTCTTAATCACCACTATATCCATACCTCCT
AGAACAATGCCTGGCACTTAGAAGGTGTTCAATAATTTTC
GGTAGTGTTCCCTTCTCTTTCCACAGTATATAGCACATTG
TCAGCCTGGGCGTCAGGAAGATAAAGGGTCTCCTGTATAC
CACTCAGAAAGCTCCGGTGAGGGCATGAAGGGTGGAAGGT
GCACATGTCAAGAAGGAGCTTCTACAACATAAAAACCTTT
TCTTCAGAAAGAGGAAGACAGGTGGTGGGGGTGGAGGGTG
GGGACAAGTGCTGGTGACCTTTTCATCTGAAGCAGCGGAA
CAAATGCTGCTCATACCAACTGAGCTGGTTTGGGGTTTCC
TCTGCCTCCGCAGCTGGATGCCTGGAATCGCCAGGTCGTG
AGGATGAATCTCAGCTATTTCCACCTAACAGGCAGGGGAG
CTGCAGGGGCTGGGGCATTTCTGGAAGACTAGCCTGGTCT
TGCCCTCCTTCCTGCCACCCAGCCCTTGCCTTCCCAGTAC
TTAGGTAGCATCAGGGCTTGCCACTCCTGGAGTCTGTCCA
GGTTCAGCACACTGCCATGTGGCCACCAAGGAAGCTAGTA
GAGCTGCAACCTTTCTCACCCAGTATACTGCACAAGGGAG
ATGAACGTGTGTGTGTGTGTGTGCGCATGGGTGCACATGC
AGGACTGTTTATTTTACAACTGAGAGAAGAAAAATGGGAA
AGGACAGAAGAGAAGAGAGGAGGAAAGGCAAAAGCAGAGT
GGAGGAGAATGGTGAGGTGAGGGGGGTGGAGACAGAAATG
TTAAATTAAGGGACTTTTACAATTTAAATGTGGGAAAGGT
TCGAGCTGATAGAGAAGAGCCAGTTGAGAGGGAGAGTTTG
AAAATACAGCACAAGGGAAGGCTAATCACTAGAGCAGAGT
CTAGGGTAACCAATTGTCCCAGTTTGCCCAGAACTAAGGG
TTCCTGGGTTGTGGGGCATTCGGTGCAGAGGGTGACATAT
GGGACTTCTCTGTGGCCAGGCATTTGCACAACTGTGGCAC
TGGGGAGAATGGGGGTGGGGTAACTGAAGGGCCACCTTTC
CACATATACCTCCTGATGTTTTCCAGGTGTGGAACCAAGA
GTTGCTGGCCTCACTGGCACCTCACCCCCATCCCTGGGAA
GGTAGCATTCTCCAGGGTCACAGTGTGGCTCTGCATGTGT
CACTTGAGTCTGCTGGGCCTCATTTTCCTCATAGGTAAAA
CAAGGACATTGGATTCAATAGGATCTGAGACACTTTCCAG
TCGCTGCTGAGCTTTTGCAAGTCAGTAGCATAAGTTGTGA
TGATTTTGATGGCCCTGGCTGAGGTCTGTTAGTAGGAGAA
TGCCTCAGGAGCCTCCAGTGTGGGGAAATCTCCAGGGAGG
GCTGCTTCTGGCTGTCATTGGAGGCCCCCCTATTTTGAGG
ACCCGGCTTTGGAACAGCCAGAGCTCACATGAGTGTAAAT
AGATGAGTGTGTGGGTGAACACTAATGCAGCAGGATCATC
CTTCCACACTGCTATCTACGTAGAGGTCTAGGCTAGCCAG
GCATGGGCCCAGCAGTGACAAGATATCAATCTGTGTGGGG
CTGTGTGGTTTCATCAGCAGCCCTATATGGCAGGGGCTAC
AAGAGATGACAGCAGGAAATGGGAGTGCAGGAGGAGGGGC
TGCTGAACCGATCAGATTTCTCAATTATTTCCTTGTACTA
ACCAATTTGGGCTGAGTGAGCACCTGGGGCTCTTTAGTTT
TGGGGGAGGAGATCCCAAGAGAGGTGAGACTGGCCATCCT
TCATTTTGGGCAGGTGGCGACTTGAGTGATTAATGTGCAT
ATGAAAAACAGATATCATTTTATTTATTTTACAAGCTGAT
GGAGCAGGTCATGCCAGTCACATTAGTTTTTAAAACAAAA
CAAAACAAAACAAAACAATATAATATGTATAGGTCTGTGG
TGGTGTTCATGTGTGTTGTATTATGGGGGAGGTGGCTGAA
ATCCCAGATCAATAAGGTAATTGAGTTACTTCCTCCAAGT
GTTTAAGGCTATTACTTTAAGTGAACACAGGGCAGTTGAC
TGTGTTTGCTTGACTGTAATCAGCTTTGGACTCATTGGGT
ATATTGATCTCTTTCAATGCTACTTGGTGTTCTCATTGAA
ATACCAGCAAAAGTCTTCCCCTCCTCCTCTCCTTTCTCCC
CTCCTCCTCTCCTTTCTCCCCTCCTTCCTTCCTTCATTCT
CCAGGCTTCCAAAAAGCAAAAATGCATTTTTTTTCTACAG
GCTAGGCTCTAAGTTTTCTGCTCCACATCATCATCTCTTG
TTCTAAAAGCAAAATTCAATTTTCCAAGACTCTTTACACT
TCTACACACACACACACACACACACACACACACGGCCTCT
GTGCTCAACAATGTGCTTTTTAATATAGAAAAAAAAGCAA
AAACAACAGGTCCACTATAGTCCTGCAGTATCCTCGGGCT
GGGAAGCCATTCCCAATCCAGCAAGAGACATTGTCCTCAT
TGAGGCGGCTCTCCAGCTCTGGGAGGCTCACAATCCCAAC
CTTTGTGGTGACCAAAGAATTGTGGCCTGTCCCCTTCCCC
TCGGACTCCACCCTACTGGCCCCCAAAGGTCACTGACAGT
GATGTCACGGAAAAGCATGTGCTCAGAGAGCCTTTCCTCA
GAGGAAGCCCTGGAAGCTATTGGTGGGTGGCTGAATGCTG
GTGGAGTTATCCTCCCTTCCGCCCAACCCCCAGCCCCAAG
CCCTGGGGAATGTCTTCAGCTTGGAGAGAGTGCACTGAGG
GAAGGAGTCCATTTGGACCTGAGTGGCCCAACTGGGAGAT
TCCACAGAGAGAGTGTGGGCAGTCCCCTTCTGCACTCTCC
ATGTGCACCCACCCAGGCGACAATGAGGATTGTGCAAGCT
GGGCCCTGATCCCCTCTCCAGCCTTTCATCTACTTTAACC
CTCTTTCGCACAGCTGGATTTTGCTCCACTTTTTTGCATT
CATTTGCTCTATCCAACCCTCTTTTCCTCCTCCCTTCAGC
ATGAGCACTACCTACATAAGCATATGTGTGTGTGCGCACA
CACATACACACGCACGCATGAACACATCTCCCAGAGTTCC
CCATTAGCCTACTTCTCTGTACGTGTTAGCCCTATCTCAA
CTCCAGGCCAGAAAAATCCAAGCAAAGCCTCACTGGAGCA
GTGTCAGCAGTGCAGTTAACTAGAGCCTACACATGTCCCT
TGCCTGTCAAAGATAGTTTCTACCTAAAGGCTTAGGGGGC
ATGGAACTCATGAAGTATTGTAGAGAGGATCTCAAAGAAA
ACAAAATTTGCATTAAAGTTGCATTGACTGAAGACTTCCT
ATGTACCAAGACCTGTCCTAGGTATTTCATATCTATTTCC
CACAATAGTCTCACCCACTCCAGGAAGGAGGTGTCGCTAC
TGCATTTTAGTGCTAAAGAAGATGAAGCACAGCAGTGAGG
CCAAATGCATATGAACAGGTTTGAAACCAGGCCCTTTAAC
TCCAGATCTAAGACTCTCTTTACTACCTTGCAGTTCAGAA
ACTGCAATAGGTAACTAGGATCATTTACATTCTAGAAAGG
GAAAGGTGTGCAAATGTGTGTGTATGTATATGGGTGTGGG
GTAGACAGTTTAAGGAATCTGGAGCCCAGGTAATGGGTGA
AATAGCAATATCATTATGTTTTCCTTTAGTGCTTTCCTCT
CTGATACATGTCTGTGCTTCTTGGGATCAGGGTCTTTCAG
CTGAACTCTGCTCAAGGCTCCACGGTGGCTCCCACCACCC
CACTATTCTACTGCCACCAGAAAAGAGATTTGGCTTCCAA
TCTGGCCCCAGACTCCTTTCCACCCTCTCTTCTGCTGGCT
CCTCTCTGCTTCCCTCCCCACTCACTCCACTGTGTATTAC
TTACTGTGCCTCAAACATCCATGTTCTTTAGGACTCAATC
CTTTGTATTGGCTGTACCCTTTGCCTGCCATATCTCCTCC
CTGCTACCCTTTTTGGTGACCTTCTATTATCTTTGGAATC
TCAACTTGTGACACTTTCCCTTAAGCTCCATCCCCTTTGT
GTCCCCATGACACTTTGCATATCCATCTATGCATTCCAAG
TCTGATCAGAGCTGTGTTTGAGAAAGTTCATTGTATTGGT
AGGTGGAGGTTGTTAGAGAAGAGGCTAACGGCTGGGAGAA
CATTAGGAGTTTGTTGCACTCATTTCAGGGAGAGAGGAAT
TAATGCAGGGGATGCAAAGAAGGGGCCTGCCTGGGGTGGA
GAGAGTTCCTGGAGATTGAGAGTACCAGGCATAGAGCTGA
GTTTGATTCTAGGGTCAGATTAAGAGAGGCTACCACCTGC
CCAAAGTGGGTTTCAGGAAAGTTTTGCCTCACTGCAGGAG
ACTTTCCTAGAAGACCTTTAGAAGACCCTTTCAACCCTTT
AACCGATTTCGTTATAATTGTGGCATTCTTCGGGTTGCTC
AGAAGGCAGAAGCTCTAAAAATAGAAAGCATTATTATTAC
CGATTAAATTTCTTTCCACCTACGGAATTTTCTGAAAGTA
ATAAGAAGAGGAAGCCTGAGTCTCTGCTTAAGTGTTCAGG
GAGCAGAGATGTATTGAGAGGTGATGAAAGAAGAAGGAGG
GTGTGGGGAAAGGGAGGCTAGGCAGGTAAGATGGGGTTAG
GGTAAGAAAACACTGATTGAACCCACTGATGAGTAAAGGG
AACTTTCAGCAGGCACTGACTTTTCCAGAGAGATGCACTG
CATATTAAAACAATAGAGTCCCCCTGAGGCCCACCATCTC
AGCTGTGGCAGGTCCAGGCTGCCAGATGGAATGGGGTTTG
CCCCTGTCTCTGCGTGGGGGCAATGCAGGAATGCTCTCCA
TAACTCTGACAAGCGTGCAGCCTCCAATGCCTTCACTCTC
TGCTTCCTGATGCATTTCATAAAAACCCATCTGCAGGGCT
GCCTACAGCCTTGCCGTTTCTGAGGAGGGCACCCATAGTG
ACTAAGGACATATAAGATCACATAAAGAGATGATTCAGAA
AATATCCAATTTTATATATGTACTTATTAATTTTTTTGGA
AAAGCGGAGCCGTCAAATTGAATCAGCATCAGGTCCTACA
AACTTGGATTCAACCTTGTGGCTCTATTAGAATATTTTAG
AATGATTTTAATGCCTCTTTCTTTTCTTTTCTTTTTCTTT
TTTAAGATGGAGTATTGCTCTATTGCCCAGGCTGGAATGG
AGTGTGGTGTGATCTCGGCTCACTGCAACCTTCACCTCCG
GGGTTCTAGCTATTCTCCTGTCTCAGCCTCCCGAGTAACT
GGAATTACAGGTGCCTGCCACCATGCCTGGCTAATTTTTG
TATTTTTAGTAGAGACGGTGTTTCACCATATTAGTCAGGC
TGGTCTCGAACTCCTGACCTCAGGTGATCCACTCACCTTG
GCCTCCCAAAGTGCTGGGATTACAGGCGTGAGCCACCGTG
CCCGGCCTAATGCCTCTTTCACATGACACAAAAAAGTCCA
AGTTACTTTCCCTGTGTTTCCTGTATCTTCTCTTCTTCCA
TACGGCTTAGTTCATCATCCTGGGTGCCCTCCCCAGTCAT
CCTTGCAGAAGTGTTTTCAACAGCATGAAATACATCAGGA
CACAGGCTTGATACTGGGTTCTGCTAAGAACTGACTTGGG
CTACTTGCTTCTAAAATTAAATTATTCCAAATTGCTGTTT
GTTCATAGGTTAGAAAAAAATGGTTGAATAACAGCATTTT
CACACGGTTCAACATAATAAATCCTCTATTTTCTCTTCTA
CAAAATGGAGATAATAATGCCTGTCTCACCTGATGGTGGT
GAGGATGGAATGAGATAATCTATGTGAAGTGCTTTGCACA
CTTCCTGGCGTGTGGTCAATGCTCAATAAATGTTAGCATT
CGTTAGTAGTATTAGTATTAATAGTTGTGGTTCCCCAAAG
TGGCATTCTCTTTTCCCAAACTAAAATCAAGTTGTCTCTC
TAATAGTTAAGGAGGGGAAAAGCTATGGGGAATCATCACT
GAACAGAATCGCCAACACATTCATTGTTGTCCTTAGGCTC
CCCCTTAAGCTGCAATTTGTATTTCTTTATAACGGTAATA
ATAGCTAACACTCATCTTATGCTTTGTTCTACGTGCTTAA
CACAAACGAGCTCATTTAAGCCACATCAGACCCCTTAAGG
ATGGGTATAATTATTTTCCTCACTTGCCTGAGGTCACACT
GCTAGTAAGTGACAGTCCAGATAAGGCCAAGTGTTGCAAA
GTCTGATTTTGACCACTAAGTCATATGATATTCACCCAGC
TCGCCTTGCTGCAGAGTCTCTAGTTTAGACCACTAAAAAT
GATGGGCTCCTCTTGAGCCTGTGGCCAACCACAGCCCTTT
AGGCCTATGCTCCAAAACACCTGGAAGCGTGCTCACGGGA
GGGAGCTCCTGGAGGTTGCTCCTTACCCTACGGCTTTTCT
GTTCAAACATCCTTCCTCTCAGAGAGCTCTGTGGCTGAAT
CCCTTGGCTCAGAACTTCTGTTTATTTACATTTGCATATT
CTTCACTCACTATTTAGTTAATTAGAGTAATATATGCACA
GAGTCATAAGTACCTGAGCCATATAGAACAATATAAAACA
AGATTTAAAATTTCCTTTCCCCCCCTCACCTGTCTCTAGG
TTTAACCATTTCTGTTTCTAGCTTTTTGGTGGTTATGTCC
AAACTTTGCCTAAATGATTGTATTGCTTTTTCTTGGTTTT
TCAACTTTAAACAGTGTTCATTTATTTTTTACTGTAGAAG
AGAAAGAATTTAACCATTTATAGTAGCCTCCTGATTTTGC
TTTTGCTTTCTTTTGTTGCCTACCTATGTGATTTTAAATA
ATATATTTAATTTATATTTTGAAAGACTATCTTTCTCGAT
ATCTCAACTTCAGACAGTATTTCCTAGTTCTGCACTGTGA
GATAAGAAAATCACCCTTTCTCCACAACCTGTTAGCTGTT
CTGTCACTTTTACATTGTTTAGGTTGACAGTATTTAAATT
CTGTTCTGTAATTACCATTAAGTCTTTGTGTTTTGTTTAT
ATGTTGATTTTATAAGTTGGAAATCAATCAGTATTTACAT
TATGATTATGTAATTAGTATTCTCTTCAGAACCAAGTAGT
GCGATTAGACACACAGAAAGGATGCAATTCTATGTTGTTA
AATCTCTTTTATTCGAGAGGGGGATGCTCTCAGAATCAAT
GTCATATGTGTTCTGGTTTCATACACTCTACTGATGCTCA
GAATCCTGTTACAGTTTCATTTTTGTATATTTAGGCCATG
ATTTTCTTTTATAGCTCTTTGTTAATTTTCCTGGTGTTCT
TAACTGTTTTTCTTTTTTCTTGCTTACAAAATAATGCTAT
TATTTCACCTTATCAGTACGGTCATCTAGCTTCTTATTCC
AGTTACTTGCTATAGGAAATTTTCTTGACTCTTGAAGACG
TTTTCCTCAAACAGCTCTGTTCTCTTTTCTAATTTTCTTG
GCTACTTTCTAGGTGGCCCTCCAGAGAACTGCCACTCCAG
GATATCAATTCATTTCCCTCTGGTTTACTCTCACTGTTTT
TGGATCCCAAGTTCTCCTCTTAGATGTCTGTTTCGTTTGG
TTAGAGTATGCTTTCAAATGATCTTTACACAAGGGTGCAT
TAGAGGTTAACTTTCTGGGTCTTTGCATTTCTAAAAACTC
ATCTACTCTCACCTCCTTGATTGGTTTGGCTAGAATTCTA
GATTTAAGATGATTTTTTTCTCTGATCATTGACTTCTAGC
ATATAGTTTTAGTAATGATGGTCTGATACTTGTTGCTTTG
TAGGTGATCAACTTAATTTTTTCCTCTCTTAGAAACTTTT
AGGATATTTTTTATCCTTGGTGTTTCTATTTACCAGGGGA
TATATTTAAATGTGGACCCAGTTTGTATTTTTTTTGTAAG
CTCCAGACATTTGCTTGTTTTTCTTTCTTTTTAAAATTAT
TTTCTCCCTTCCATTTACTCTGCACTCATTTTCTGGAACT
CTCATTGAATCAATCTACGGCATTGATTCTCTATGCTGCT
TAACTTTTCTCTGATATTTTCCATCTCTATGTCCTTTTAG
TCTGTGGGTCTGGAGGATTTTCTTGAATTTGTCATCCAGT
TGTTCTATTGATCTTTTTCTTTAGCAGCTGCATCTTTAAT
GTGCAATAACTCTGTTTTGCTCTTTGAATGTTTTATTTTT
ACAGCACCAATTTTTGTTTTATGGATGTAATATTTCTTTT
GGCTCTCTCTGAGCACACTAGTTAGAATTATTTTAAAAGT
TCACTTCTATTTAGTTTCCCCTGCAGTCAGTGTTTTATTT
GTTAATTTATATTTATTTGTGATGGTGATTTTTCTCAAAT
ACCTAGTGATCCTTGGAAGTTTATTTATATTTTTTGAATG
AAAGAGTAAATTGATTAATTTCTGAAGCCAGCACAAATTT
GCTTCGTGAGTGTATAGTCCTGTTTTCTTACCAGGCTTCT
TTACTAAATAGAAGACAACGAAGGTCACAAAGGTTCTGCC
CTCATGCTATTTATAATCTTCGGAATACACACATCATATA
CATAACAGAATCAACAAATACAAAACTCTGATAAAAATTA
TGAAGAGAAATAACAGGGCTTTGTGAGGGAGTATAGCAGC
TTTGGGATAACTTTTCTAAGGAGGTGACATTTACATGGAG
GTTTAAGGTGGCTTGGAGTTGCCTGAAGAGTGGGTGTAAC
AGCCTTCTAATCAGAAAGCATAGCACGTTCAAAGGCTCTA
GAGCAGGAGAGAGGATGGTGTGTTCTAGGCACTGAAAGGA
GGCTTGTGTGGCTAAGATGCAGTGATCAGGGCAAGAGTAT
ATGAGGTTAGAGTTAAAAAAAAAAAATAGCCAGGGGCTGG
GTCATGGGAACCTTGAAGATTAAGTTACAGGAAGAGAATT
TATTTCTCAGTGCAATGATAAATCATTAAAGGGCTTTAAG
CATGGGAGTAATATGATCAAATTTATGATTTATAAATACT
GTTCTGGTTATTTTGTGGCTAATGGAATGGAAGTCTTAGC
AGTAGAAGCAGGGAAAGAAGTTAGGAAGTTTCTACAGAAG
TCTAGGCAAAAGATGATGATAGAATAAGGTGAATACATCA
GAGATACAGAAAAGTGACAGGATCAAATGGTGGATGAGAA
ATAAGGAGCCAAGGGGAAGTGGCTTCATGAATGACTCTTA
GATTTCTGGCCTGAGTAACCTGGTTGGGTCGAGATACCAT
CTGGGGCTAGCAGACCCTGGGAAAACCAGATCTGCAGGAA
ACATCGTGAGTTTAGTTGGGTAATGTTAGGTGTGAGATGA
TTATGAGATATCCAAGTGTCAATGTCTAGTGGGCCCCTTG
ACACTTGGATCTAAAGAGACTTGTGCCAGGAAGGCCAAGT
GAGCCTACTTCAGGAAGGGAAGGGAATGGTCAGTTGTGTT
GAGTGATGTCACGCTAGTAAATAAACATAGATAAGATTTA
TTCAAGTTTGAAACAAAGGGATTTTTTTATGACCTTGGAA
AGAGTGGTCCTATTAGAGTGAAAGACATAGAGGCCAGGCT
GTGTGGGTTGAGAAGGAAGTAGAAGGTGGGCATGAGGGTT
GCCTAAACAACTCCTTCAAGGGTAGCTGGGAAAGGGAAGA
GAGGGCAGCTACTAAAGAACAGTGTCACATAACACAGATT
TCCATATCAAAATTATTCATTAGACTGTGCACTGCAGAGA
GCAGGAACCATTCTTCAACTTCTTTCATCCTCTGGGCCAG
CACAGTACCTGGCAAATGGTAGTTCATTAAACCATATTTA
TTGAACCTATTGGAAAATATGAATCCTTAACAAAGAGAAC
CATTCTACTGCTCCACAGCATGTAGAGCTGGCTCAATGCT
TAGCACCCCCTGCTGTTGTTAAGACTGATGACAGGTCCAG
ATGACTGCAGACTGTTGACAGCCATGGCTTATATAAGTTA
TCCCTATCAGCCTGATCCCTTGGGGATTAAGCTGCTGAAG
GTTCTGCTTGGGAAAAATCAAAAGGATCCAGTGGATGTCT
TGGTTAACTCCAGGGACTGGTTTTAGGGTTGAACTGTCCT
CTCAAAATAAGAATAGCTATAGACCTTCCTTATATTTATT
GAGCACCTACTATGTATTGATCACTGTGTCATGTAGTTTT
GTATGCCTTAAATCTGATTTTTACAGTTATCATCCACATT
TCATAGATGACAGTATGAAAGCTCAGAGAGGATAAGTATA
TTTCTGATATGGTTTGGCTATGTCCCTGTCTCATCCTGAA
TTGTAACTCCCACAATTCCCATATGTCATGGGAGGAACCT
GGTGGGAGGTAATTGGACCCCAGGGGTGGGTCTTTCCTGT
GCTATTCTTGTGATAGTGAATAAGTCTCATGAGATCTGAT
GGCTTTAAAAATGGGAGTTTCCCTGCACAAGCCCTCTCTG
CCTGCTGCCATCCATGTAAGATGTGACTTGCTCCTCCTTG
CCTTCTGCCATGATTGTGAGGCCTCCCTAGCCACATGGAA
CTGTAAGTTCATTAAATCTCTTTATTTTGTAAATTGCCCA
GTCTCGGGTATCTTTATCAGCAGCATGAAAATGGACTAAT
ATGATCTCCTATGTGTTGTAAATAACTGAGTCAGGATTTG
AACCCAGGTCTTCTAATTTCACTGGGCATATACTTTATAA
AGGCTAGAAAATTAGCAGGATAGAGGAAGACCAAGACAGG
CCATAATAATCCAAAAATCTTGATGGTATATCTTTTCAGT
GACTTTTGAGGGACATGAAGAGCAGATAATTAAATGATTG
GGGTGGGAGGGAGTATAGAAGAGATGAGGAGGAGGAGGGG
CCACTGAAGGGTTTGATTCATTGATGGGATGAGATGTCTC
ATGTAATTCAGGTGAGTGGGCCTCTGAGGGGCTGTATCCA
GGGATGCTCATAAAATGTTGGTTTTGTGCTCCAGCCTTTT
TTATTTTTAATACATTTTGTTGTGTATATTTAAGGCACAG
AACATGATGTTATAGGATACATAGAGATTGTAAAAGTTTC
TATAGTAAAGCAAATTACTATATTCATCATCTCACATAGT
AATCCATTTTTTTTTGTGGCCAGATCAACTAAAATCTACT
TATTTAGCATGAGTCCTATATGCAGTTCAATTTTATTACC
TACAGTCCTCATGTTGCACACTATATCTCTAGGTGTGTCA
TCCTACATATCTGTAACATCTCCCCCATCTCCCCTACTTG
CACCTCACTTCTGGTAACCACTGTTTTGTTATCTCTGTAT
ATTTGAATTTTTTTTTTTAGATTCCACATATGAGTGAGGT
CATGCATTATTTTTCTTTCTCTGTCTGGCTTATTTCACTT
AGCACAATGGCCTCCAGGGGCATTCATGTTGTGGCAAAAG
ACGAGAGCTCATTATTTTTAGGGCTGAATAGTATTCCATT
GTATATATGTACCACAGTTTTTTATCCATTTTTTCTATCA
AAGGACGCTTAGGTTGTTTCCATATCTTGGCTATTGTGAA
TATATTATTGTGAATATGGCTTGGCTTCAGTGAACATGAT
GGTGCAGACATCTTTATGAGGCAATGATTTCACTTCCTTT
GGGCATATTTCTGGAAGAGGAATTGTTAGGCCACATGGTA
GTTCTATTTTTAATTTCTTTAGAAAGTTCCATAATGTTTT
TTATAATGGCTGTGCCAATCTACATTCCCACTAGTGGTAC
ACAGAAGTTCCCTTTCTCCACACCCTTGCTAACATTTGTT
GTCTTTGGACTTTTTGATAATATTTGGCTTCAATCTCATG
GCCTTTTCAGGGACGTGAGGATTCCAGGCTATTTTTGTTT
GTTTGTTTATTTGTCAACTGCTCGCTATATGAAATAGAAT
GTATGGAGGAAATGGGCTGTGACTTGTGAAATACCAATGG
CAAAATGAAACAAGTCAAAAGATTAAAGAATATTTTTGTT
TAAGATTTAAAAATATTTTGATTATTTTTCTCATTGTAAA
TGTAATACATGGTCATAGAGAATTTGTTAAAATATTGAAT
ACTGCAAAAGAAAATAAAAATCACTTCAAGATTGTGTGGC
CTAAAGTTCAACATTATTCAAATTCTGTTATATTTTTTCA
GACTAAAGAATAGTTTTGAAAAATCCAAAGCTACATGAAA
CTTAGATAAAATATTGAAAGGAATGATGGGCAGTTCTCTT
TTTTATCTGCAGGCACATTTGTTCTTACACTAATGAAGGA
AAAGAAGAGTCTAGTTTTCCTTTAAAAATTCACAGAAAGA
GGATATGTATAACCACCCAGGATACTACCTTCCTATGGAC
CCTACAGTCTGAAAGCCAGGAAGCTCTTTCAGTTTCCTAA
TCTAAATCACTCTTCTTTTTTATACCTACCTCCTTTAGTC
CTGGCAGCAGTAGAAACATCTATGAAATAAACACAAAATA
GTCACACCTAACTTGCCTCTGAGGCAACTAATATTTACCA
AAGGAGCTTAAGCCAAAATATAAAACCAAGAAGGAACTAA
ACTGTCTTCATTACTGTGATTGGCTCAGGACCTCAGTTAT
AAGTGAGGAAATAGCAGGAGGTAAAAACCAAAGCAAAGGT
TAACTAGAAGACATTTAATGACCACATGAGGAGGAAGATC
TTTTAATAACAGAATCATAAAAAAGTGTCTGTGAGCAGAT
GTGCTTCTCTTAAAAAAAAACAAAAACCCAAAGCTCTCAC
AGCTGGCTGGTGGCAAGCTGGGTCCTATCAGACTCTCTGG
CAGAAACTAATATGCGTAAGTGCCCAGTCCAGTGTCTGAA
ACATAGAAGGACTCATTTGGCATGATATTTTTTTCCTTTG
CCCCATCCAAGGTGCTTTTCATTGCACTAACACCCTTCTA
AGCTGTGCAGCATGTCCTCAGATGGACCAGTGGTATTTAA
TAAGGTTATGAAGTTTCATGGCATGGACATTGGCATTGGC
ATTGACATCTTCATAGTGCACAAATTTTCTGGTTCTCCAC
ATTGTAGGACTTATGGAAAACATCTTCGATCACAAGGCTG
TTTCAAACAGTTATGAGAGAACTCGTTAAAATAATCCATT
GGTGAATACAAAAAACTTGGGTTTCTAATTTTTTTTAAAT
CACAACCTAGTTTTAACCAGACTTCGCATGTGCTTATGTG
TTTAAAAAGCCATGGGAGCTCTCAGCTTAAGTACATGGGG
ATCTAAAATTGCAGTAGCACCAAAAAATCTGGAAATGTTC
AAGAAATCCCTCAGATAGTAGGGCCCAGACAGGAGAGGCC
GCTCTGAGAGACAGGAACCAACAGTATTGTTTGTCCATTC
CCTCTGGTGCTGACTCTATCTATCCACATTTGCGTTTTCC
TCCACTCCCATCCTGTGTGCATCTCCACCCCCTTTTCCCA
TCTGCAGGCTCCCTATTCTTATCAAAAGCTGCTCCTCTTC
TCCAGATCATGTAATGCCCGTTACCATAGCACCCCAGTAC
TTCACATTATTAAGACAATCTCTTTATTAGTAAGGCGGTT
CCTCCCAGGAAGCCAGGAGCCTTGGAGCCCATTTGACAAG
ATGATGAACCTGTGTCTTGGAGGCTTAGAGATTTATCAGG
GGGTCAGGACAGGCAGATTCAGAGAGCTTGGACCTCATGC
TGCACTCCGGGCCCACACCTCACTGCTTAGATAGGGACTG
AGACTCCTCACAGCCATATTTCACTTCGTCGCCTTTTCCT
TTTCATCATGCACTCACAATAATTATGCATGTTATTACAC
TTCATGTTTTACAAAAGGCTTTCAGATACACCCCTTCTTT
CAATCCTCACAATTTCCCTGTTAACTAAAAATTTTATGTT
CGTTTTAAAGGCTAAAGAAACTGGAAACTGACATTTAGAG
GGCCCTAACTACTCAAGATCGTATAGACACTCATGGGCAA
AGCTGGGACTCAAGACCAAACCCTGCACTGTCTCTACAAC
CACTTCTTTAATCCTAGACCACCAAACAGAAGAACAGATA
GATAGGCAGACAGATAGACAGACAAAGAACCCTATACTTT
TTACAGAAAGAGTGCTTAGTAATTATCTGTTGATTTATTG
GAATAAATGTGTTTTCTTTTGAATCAAATGCGATGCCACT
GACTCACCAACACATGCCTTGGATTACTTACCCATTAGAG
GAATAGGTTTAACAACTATTTGTTTGAGCACCTAATGTGG
ACAAGGCACTGTTGAAAGTGTTGGAAGAATATAAAGGGTG
TCCTATATCACCTATATTCTTAAAGACAGTGAAGAGTGGA
TGAGACATACACTGTGCACACAAAGCTATAATTGAATGCA
GAGTGTGATAAATGCTATTCATTTATTCACCAAATATTTA
TTGCCTATCAACTATTAATACATTCCAGGCACTGGGAATT
AAATGATGAGTAAAAGAGGTATGGCCTTGTCCCCATGGAG
CTTCTTATTGTGGAGGAAGGCAGGTGTTAAACTACTGGTT
AGACAGTTATTTAATTATAATTGTGCTATGTGCTGGAGAA
GAAGAATGCATGCACAGTAAGAAACCTGTGTGGAAACGTA
GGTGCCAACTTTGGCCAGGATGGGAGGATGTGGGGCAGAG
CTGGGAAAGTTTCCTACAGAGGAGACTTTGATCCAGATTG
GTGGGAAGACATGCCTGGCCCCCAAGAAGGGAACTGGGAT
CCCTGTCTCATTATAATTATGCCAAGCCCTTGGTGTGGAG
GACATCAGCTAAAATGCAAAAGCAAAAGGCATGAGGAATG
AGTTTTTAGTAGCAGCATGTTAAGCGATATCAGTCTATGA
GTATGCGTCACATTGAGAAAATTCAAAGGTTTCACAGCTT
AGTAGCTAGTTGCAGATCGGAAATAGAGGTACATGGTGCT
GGAGGCTGGGGGGTGGGGATGAGAGCTCAAGAGCAGGGAG
AGACAGAGAGACAGAGAAAGAGATGCACAGGGATACACAG
AGGAGAGAGAGATGGAAAGCAAGATAGAAAGAGGCAGCGA
CTACCTAGTTAGGAAGGATTAGGGAGAGGAGCATTTAAGA
TACCCAGAGAAGGATGAGATGGGATTCATCTAATGGGGTG
GGTAGTGGGGAAGATGCTATTCTGGGATTGAAAAGCAGTT
TGAACAAAACCCAGGAACAAGGAATATGCAAAGTGTGTAT
GGGAAAGAGTACATGTGCACTTTTCTAGACACTGAAATGT
GCTCAGTCAAGTGAGGGCCAAAGGGCATGCAGAAGTGAGA
TGAAACCCAGTGTAGATATCTCTGTGGGCAAAGGAGAAGC
CATTAAAAGTCTTTGGCTTAAGAGCCCAGCATAGTGGCAT
GTGCCTGTACCTCAGCTACCCCAGAGGCTGAGGTGGAGTA
GTTCGCCACAGGCACATGCCACTGTATGTGGATTGCAAGA
GCCCGGGAGTGCAAGGCTGTGGTGAGCTATCATCACACCA
CTGCACTCTGGAGTGATAGAGCAAGACCCCATTTCTTAAA
AAGGAAAAAAAAAAAAAAGGTACTAGGAGTCCCATCAGAG
CTGTGCATTAGGAAGATTAATCTGTCAGAAGTGCACAGGA
TGGGATGGGTGGGAGAGGTAGGAAGGAAGGGTGGCAGCCC
CTCCACCTCCCTCACTGCATCTTCCTGGTTTACCACGGAC
AAACCGGTCAATAAATCGAAGTTTTAAAATAATCCTCTAT
TCTATAAAAGAGTCCACTCTTTCACAGGACACGGATGATT
CATTTTTGGCGCTGTTCATTATTGCTTTTCTTAATTACCA
AGCGGGACTGATCCCTCACTGAAGTATGGAGAGAGCACAT
CCCCGTCCCTCAAACTGTCAGGAAGCCATGGCTGTTCAAG
AACTACTTATTGAATTTCCTCCCTTTTGCTTTTGCTTTTA
GTGGCCTGATGTCTTTGGAAGCTCTCTTCGTCTGCCAGGC
TGTCAAGGAGAAGTCTCCTCCATCACCATTGCCATCTCCG
TTTCTGATTTCACACCCTTTCAGTCTTGGCTGGCTGAGGC
CTGCCAAGGATCTGGACCACAGGTGTCTGTGCAGGACCAA
GTGGCCTCCTGTGGAGGGGAGAGTGGGTGCAACATCAGCC
TCACACATAGACTTTGATTAGGCGTCAGAAGGGCTCTGGC
CCCTAAATGTCTGTGTCCCAGCCTGCTGATGTGTCTAAAA
TTCCACCACAAGAGTTGCTGATGTTTGGGCCATTTCAGAA
ATAGCGTAGCATCCTTAACAGCTGCTTGTGGGTGAGGTCA
CAGGCAGCCAGAAAAGCCTTCCTCTCTGCCAAAGAATTGT
TTCTAATCTTGACTCCACTACTAATAACTGTGACTTAGGA
AATTGGACTAAAATGGCATTAATATCGACTCTTCAGAGTA
ACCGGAAGGCATCAACAAATAATCTCTGCTGCTGTCATGT
GGCATACCAAGTTCACACCTGGCTTTCTGCAGATACCATT
CTCTAAGGCCGTGATTCTCACATCATGCTCATGGGTGGGA
ATCACTTGCGGAGCTTGTTGAATGGACTTACGTCCAGGCA
TACTCAAGCCCCAGATTCTGATTCAGAGAGTGGGAGCAGG
CCCCAGAAGTCTGTGTGTTTAGCCACCTTCCAGGTGAGTC
TGATGTAGATGGTGCCTGGAGACTTGGAGCCACCCTGCCG
CAGGTGGAATGTCTCAGAACCCATCTTCCTCTACCTCCCA
TGGATGATACTACATGGTTGATACCAGCCAAACTGGGTCT
AGTCCCTCTTCAAAGGCTAATATAATACACTAAACACAGA
ACCTTCTCAAACTCTGATATTGCTAAACATTCTGACTATG
TCCTTCTCTACCTGCACCCCCCACCAACCTTTTCCCCAAT
CAACTATTTCTCTACCTACAGCTATGTCTATTCATTCTCA
CTACTGGACAGAGTTATCCAAATGCTGGCGATTGGTGTGG
CTTTCTCTCAATTCCTTCCAAAACTAAATGCCTTCTGGCC
TTTTGGTATTAGCTGCCTGGAAGTAGGGGTGGTTACAGAA
GGGATTATGCAGTGTTTGGCTTCCAGCAGAAAGAAAACTA
TGTCTCTATTGAACACCTACTCAAAAGGCCTTCCCTGCTA
CAGAGGAAATCATTATGGCAAGATAAATTCTCATGTCCTA
ATATCCAATATCATTTCTGATTGTAGCCTTCTTGAATTCT
GCTTTAACAATGTTTTATACCCATTTATGAATGGGCTACA
AAAGCATATTATAAATTATCAGGTGTTATACATGTAGACA
ATTTCATTATTTAGTTTATATAATTGCAAGACCTTCTTAT
GATGTAAATGCCTCAGAACAGTACAAGGTCGGTTTTGTCT
AAGGCCTACCTTGTGATATCTACATGCTTTGCTCAGTGAA
TCTTTGGAGGGGGTCACATAGTGCTTTTCCTGCCATACAA
AACCCATTCTCAGGGGCTCTTAAATGAAAACCAAGTCAAA
TAATGGACATTTGCCCTTGTGTAAATATAGCCCTACAAGT
GGTGGGGGCCTTTGAGTTGTGCTGGGGTTAATGGTGAGGC
TCCTGACGTCGCTGTCTGCCCCACCCTGCTCAGCTGCCAG
CAATGATGATCGGCCTCCTGCAGTCACTGGATGGTATATT
TAGAGCCTCTCCCCAAGAGTAAGTGGCATCTGAAAATAGA
CTGCTTTGCCTGTGTGTGATTGGGTTGCAGCCTCCAAATC
TACACCTGAATACATGAATACATGTAGCCAGTAGCCAGGA
CACAGTGGTTCTTAATACATGTCCGTTCAACAAAATCCAA
ACGGCAATGACTTGATCTCAGAGGCTGGGCTGTATTTTAA
AATTTCTTCCTCTCTCTCAGGGACTTGAACAGACTTAACT
GAGCTCTAATGCTGACATCTACTTCTTTGGCTGGGATTCC
TTGGATCTGGACCCAGTCTAGATTAAAGTGTCCCATATTT
GCACTGCTGTCTCCTCTCTAGAGGGGACCAGATGTTTTCC
CCTGGTCTCAGCCCTATTCTCTCAGTGTGGTCACAGTTGT
TCTGTATTCTGAGAGCTCCCATGGGCGTTGCAGCTGTGGT
TGAGTTGTTTATGGCAGAAAAGGTTTTGTGATCGTCATTT
GTCTGGGAACCGAGAGATGGCGGCATCTATGCAGTGGTTC
CTTCTACCTTGAAAATTTTGTGACTGGAGTTACCTAGTTT
GGAGTTAAGGGTAATTATGTTACTCTTAACTCATAGCTTA
TAACTCCATAAGAGCAGAGATAGCATCTGCCCTGTTCATC
GTTGTAATCTCAGCATTACAACAATTACAATGTTGTAATT
CAATAAGCATTTATTAGGCACTTACTGTGTACAAAGCAAA
ATGCTACATTCTTTGACAATATAAAGATGAATAAAAGATT
GTCCCTGAACTCAAAAGAAGATTCCAGTTTAACAATTAGT
TTTGATACCAAGGGAAATTAAATTCATGCTGTAATGAAGA
TGTAAAGATTTTGAGAGGACAGTGGAAGTATTAACTACTT
GTAAGGGAAGACTTGATAGAGGGACTGGCCTTTAATGAGC
AAGATTTTGACAGCAGAGGCAGTGTTGTGGGAGCGTGCTA
TGCTAAGGACACAGTGCCAGGAAACCTCAAGTCAGTATAT
TCTACGTCTGCACAGCAGATGGCCGTAGCCACCATATCTC
CCACTAAGCAAGAGCTTCTTGGGTTCATAAGCCCCAATTG
TGTGTATTAGCAGATGGGAAAAGTGGATCTTATTAGTTCC
TTGTAATTATCCAGGGAAACAGTTTCTCATTTTCTGCTGA
TGGGTTTTTCTTAGCTTGTTATGAGAATGTTCTCTTGCTG
CAAGTCAATGGTTCACAAACTCATCTGCACATTGGAATCA
CTGGGGTTCTTTTGGTAGTTCCAAAACCCAGACCACAATC
CCACATTAATTGAATAATCTCTGGAGGTGAACACGGGTAT
GAGTAATTTTTTAAGCTTCCTGGATGATTTCAACTTGCAG
ACAAATTTGGGAATCATTTCCTTAAGGCAAATTCGGTCAG
TTGGTTTCACCAGTGACTTCAGCAACTAGCTATGATACAA
ACTTATAGTTGGTTCCTAAGCCGCGTATGACACATTTTAG
ATTTAATTTGTGCTTTTGGATAGGCCTTTTGGAAACGGCC
CTGTTTTGGATCATAGATGAAACTGTCCTAATTTAAAGCT
AATCATCAATCTTTCTGATTTAGGTGCCTCATTTCCATCG
TCAGTGAGTCTTAGTCATCAAGACTGATGTACCGCACTAG
TGCCAGCACTGAACCTGTCCACATAGGAGTCTGCTTCCAG
GAAAAGGAGCTCATGAAAATGAAAATTGGGCTGTTAAAAA
CTATTGAAACCTAGGAATGGGAACACTGACTTCCTCATGC
CCAGTGAGTGCCCTGGAGTTGACATGAGGACATCTCAGCA
TAATCAACAAACTTTTATTCTTGCATTCATCATGCATTTA
CTGGGTTTCTACTATGAGTTAGGTTCTGGTGTTAAAGGCT
TTAGGAGCTACAAAAATGACTCAGACTCAGTTGCTAGTCA
TCTAGTAAGAGGGTTTTTCAGGTGCAGTCATGATAATCAT
ACAAGAAGGAACATATTGAGAGACACAAGAATGATGAGTT
GCTGGGGGGTGTCAGAAAAATGGCGAGTCACTGATCTGAC
CAGCAAGTGAAGGTGAAGCAAAGCCAGAAAGGATGGTTTT
CTGGCAGCACAGAGCCCAAAATTGACACGGGCATGTCAAG
CAAAGAATCATGGGTGAGACAATGAAACAATGGAACTCAC
TGGGGGGGCGGGGGCAGAGGGTAAGAATGTTCAGAGCTCC
CATGTTAATGGCCAGACCATGGTTAAACCTCCCATGTTAG
ATGGTTCAGATCTCCCGTGTTAGATGGCCCAACCATGTTG
GATGGCTCATGTTAGATGGCCAGACCATCTAACATGGGAG
ATCTGAACATTCTTACCCCCCAGCTTCTTGGACGCACTGA
CTTCACTCCCTTCTCAGGGCTGTTAGACCAATTGTTCTCT
CTTTCTGGTCCACCCTCTCCTCATCCTCCTGCTTTCTTCC
CCAGATTGGATCATACTCATCCTTTAGATCTGAGTGTAAC
TACCATTTTCTCAAAGAAGTCTGCTCTGACCTTCCAATTT
AAATGAGATTCCCCTGCTGCAATCTTTCATCTCATCCAGT
TGTTTTCCTTCACAGCTCTTACCGTGGTTTATGCTGGTAT
ATATGTGTCTGTGACTATTTGTTTAATATCCATCTCCTCT
ATTGGGATGCATAAGTTCCATGAGGTCAGGGACTATATCT
ATCTTTCCCTTTAGTATATCCCCACTGGTTGTCAGAAAAT
AAGCTCTCAGTAAGTGCTAGCTGAATGATAAGTGAATAAG
TGATTAACAGCAAAGACAAAAAAAACTATGTATAGGAGAA
ACCCCATCCCCATTAACACAAACATAGATAGGAAATACAT
CATTAATGAGAGAAGGATTGTGATTTCACGAAAGACACAT
TTACTAGATGGCAGAGTTGGGGACCTGGCTTTTATACCCA
TTTCTTTCACTACCTAGTTGTGAGACTAGCTCCAAAATCC
AATTTGTTAGAGTAACTGTCGTTCATTATCTGATTTCATA
GTCTTAGTCTCAAATTGCCCATTTATAAAACTGGGGTAAC
AAAGCCTGCCCTATTTAAGTCCAGGATTGGGGATAGCATA
CTGAAACTTAATGTACTATTATGTAGGTAAGGTATTACAA
AAATATAAAAATATTAATACATAATATTAGTATGGAGATA
TTTGCATCTAAATTCTACAGCTAATGTTTATTGGTCATTG
TCAAGTGGATGAGTTTGGTTTTTCATTTATATTTGCTGCA
AAATACTATTTTATATCGCCATGGGACAAAAGAAAAAACA
AGAGCAGATGTAAAGCTATATACTTTGATTACCAGGGTGA
ATATAAGATATTATTGGCCGAATTTGTGTCAAACAGTCAC
ACATACTAGTCAAAATCCAAGCTCTTTTCGCTTACTCAAA
GGCACTAGTGGCTTTAGTAAAAGTAGAACATATTATTTAA
GAGGACTAGATAATTAGCCTTGACAAGAAGTAGGCCAAGA
ATTCCTGTGAATGAATTAGCTAATTCCTACTATAGACATT
GAGCATTTGGTCTTTCACTTGACATCCTAATGAGAATTCA
GTAACAGCTGGAGACACTGTAGTGACCGAAGTCAGTGGAG
TTGTTTGGGAAGGGCTTAGGTTAGAAATACCAACCACTTA
GGATAATGTTGTTATATCAATAATGGTCTTAAGGAAGACA
CAATGGTGCCAAGAAAAAAAAAGTGGGTTAAAAAGAAAAA
AACACATTCATATTTCTTGATCTTATAGCAGAGCTTACGG
TTTGTTATGGGATATTAAGCCACATGGAAGGTATCATAAG
AAAAGCATACTGGGGTACTCTTTGGTATATTGTTTTTGAC
ATATTTAATTATGTAAAGCATTTTTGATATAAAAATATTT
GTTGAGCACCTACTGTGTGTTTTAGCACTTAGATGAGAAA
ACAAAGACACATAATACATTATCACTATATTTGAAGAGTT
AATGTTATGAAGATAAGACATATTCAAACAAAAGATAAAT
AACCATTCCTTGCCATTTCACTGGGGATGCCACAAGGCCG
TACACACTAAGTGTCACCTGAACACACTGGACAATAAGTT
TTGTCAGACTAGGTTAGGGAGACATCGTTTTGGATAAGTG
TGGTCATGGTGGGAACTGGGCTGGAACTTGAATGATAGGT
AAGAATTTTAGAGATGAGAATAGGTAAATGGGCATGAACA
ATGAACTATGTGTTAGTCCTTTTAGTGTTGTCATAAAGAA
ATACCTGAGGCTGGGTAATTTATGAGAGAAAAGGTTTAAT
TGGCTCACAGTTCTGCAAGGTGTTAAAAAAAAAGCATGGG
GTCAGTGTCTGTTCAGCTCCTGGTGAAGCCCAGGAGGCTT
TTCAATTGTAGATTATAAGACACTTGCTTCAGATACCACT
ATGGAGAAAATGGACGATTATGGAATGGGTGATGGATCAG
TCTGCATTCAGTTTTAAAGCTGAAGGTGATATTGGAACCC
ATGTAGCTCTGCTCCATCATTTTACAAATGAGAAAAAGGA
CAGGAGCCACAAAGTGACTTGCTTAAGTGATGGTGGAAGG
CAAAGGGAGAGCCCGTGTGTCACATGGTGAGAGAGCAGTC
AAGAGAGTGGAGGGGGAGGTCCCAAACTCTTAAACAACCA
GATCTCCTGTGAGCTAACTGAGCAAGAGCTAACTCATCAC
CAAAAGGATGGCACTAAGACATTCATGAGGGATCCACCGC
ATGATCTAATACCTCCCACTAGGCTACATTCCAACATTAG
GGATCACATTTCAGCATGAGATTTGGATAGGAAAAACATC
CAAACTATATCAAACTAGAAGTTGGAATGAACACACCGTA
CCCCTACAGTGGGCAAAACAGCCAGATATGAAGGAACTCT
CAGAGAAAGGGAAGAAAGAAAATCAGGAAAATAATAATTC
TTTGCATTTGTTTTACAAAGCCATTGTATAGAACTTTGCA
GTGTAAAAACGAGCACGTGCCCAACTCTCGTCACATATCA
TTCACAAAACCAAAACTAAATCCAGAAACCTTAGTAAGCC
TGGCAGCATGGATGTTTTTCCCAGAGAGTATGTATCCCAG
GCCTTGTGATTACTGCCCCAAAGCACTTTCCTCTACATAG
AGCTCACATGATAGGCTGAGACACCCCAGAAACGGTGAGC
CTTTTCCATGCCAGGTTAGGATTTGGTTTTTCTTCTGTGA
GGAAAAGAAATAGACAACGTACTGAACTTAGAAAAAGGTG
AAGAAAGAGTCTATCTGTTGGTGGATTAACCAGCAGATCA
TCTTGACAATGACCTTGGACAAGTCTGTAGACTGTGATTT
TTAAAGAATGGTTTTTGAATACTTGAGTACTTGGAAAAAC
CCTTGCAAACACAGGCTCACCAAAAAACCAGTTTAAGTAA
CTCATTTCCTTTTCTGACATGCATACAATAGAAAACTGTA
GATTACAAGACACTTGCTTCAGATACCACTATGGAGAAAA
TGGACAATTATGGAATGGGTGACGGATTAGTCTGCATTCA
GTTTTAAAGTTGAAGGTGATATTGGAACCCAGGTAGCTCT
GCTTCATCATTTTACAAATGAGAAAAAGGACAGGAGCCAC
AAAGTGAGTGGCTTAGGGTTACATCCTCTTCCTTCCTTGA
CCTCCTCCTCCTCCCCATCATTTGCATCAAATTAGATTAC
ATGTATCGAGCATTTAGTATTTATCTGGCATATTTCAAGT
GCTTAACATGTATTGACTCATTTAATCCTCATGGTAGCCC
TATAAGGTAACTGAAGCTCAGGGAGATTTAGTCATTTGCC
AGTATTATGAGACTGTAAGCACTGGAACAGGGATTTTTAC
CCAGCAAGGTTGGCTTGTGAGTTGGTGCTTTTACTATACA
TATAGCCTTTCAAGGCCGTATAGCTAGTGAGTAGCAGAGC
AAAGTGTCTAAGGCACTAATGAATGGACTTTTTAGTGATA
TAAGATGTTGTCTTTGCTATGTCCATGTCAACATTTTTAT
CAATGAGTTGAATAAAATATGAAAAAGCAGTCCATCAGAT
TTTCAGAAGTCATGCAATAGGGGTATGAATAAGAAATACT
TTGTACAACAGAAGCAGGATCCCAAAAGATTTGGGATGAT
GAAGGAAGCCAAAAAGTTTTAACTTCAGAGAAATATAGGA
AGCATTTCATGTAGGTCCCAAAACCAATTGCCAGAGGATG
GGATGAAGAATGTATATAAGAGAACACAACTTGGGGGAGA
TAGGGGTGGGGGAGATTTTTATGAAGTTGGTTCTACATGA
ATTAACATGCAGAGCTGCCCAGCTAATGCAAGTGAGCAAA
TGGTCCTCCTGTATTCTACATTACTTATGTCCACTGGACT
CTCATCCCAGCAACAGTCAAGGCAGCTCTGGGCTCTCCAA
AGCTCTTTACAGTGATGGCCTTCCTCCTTTCTGACATGCT
TTTGCTCTGATTCCCCATTTTGACCTCCTCCTTTGTCATC
GTGACTTTGTTCCTGCCTCTGGCCTTTTATTCTACATTTT
TGTTTTGGCTTCTCCTAGCATTTGAATCTTGATTTTTTTT
CTGTGGGACTCTGAGTTGACTTACCTCTCTGGCTCTCTAT
GTCTTGTGCTGCATCAGGAGAAAATCTCTTATCTTTTCTC
CAGCCCATCAGAGCTCAGCCCATGAAACAGACCTCCAGTG
AGTATGTTGACAGCATCCCATCACCCTGCCAACACATATA
CCATGAGGAAAAGGTCTGGACCTTATCCAGAGGATTGCAT
CCAAGTCTGGCCAACCCCTTTCCTCACTGTGAGGGTATCT
ATGTAAATTGAAGTACATTATTAGAAAAGGGATAGGTTGG
TAATAGACATGAACACTTGCTGATACATAGAATTACTGAA
AGAGCCAGAGATGCTGAGGAAAGGGGGGATTATGGGCACA
GCAGATCAATCTCAGGATTTGCAGAGGATCCCACTGTGAA
AGACTTTTTCCATCTTTCAGGCTTCTCTTGTGTGGCCCCT
GGGAGCAGTCTAGCACCTGTGGGCAGAAGCTGTAGGGAAA
AAGAGCAGGTTTTATCTCTATAAGAAACTTTCTTGTGGTG
AAAACTGTCTAGAGATGGAATGAGAAAGTGGTGAGCTCCC
CAGTATTGGAGGTGTTCAAGTATAGGCTGAGTGGTGACTT
GTCATGAAAGCTCTATGAGAGACCCAAACGTCAACGAGAT
GCTTAGATTCTTTGATCTCGGGTCAGTTCCACACAAGACA
GGCTCTGGGTCAGTGAGGACCCCGTGGTGTTTTGAACAGG
TGGCAGGATAACAATGGTATATAAAATAATGCAGAGAAAG
ACCTTCACATCAAGCCAACCCCTCCTCCCTACCTGTAAGT
TTTCCACCTGAGTGAGCTCTGGCTCCAGCTGCACTTGTCA
ACCTCCCGTTGTTAGAGCACAGATAAATGATTCAGGCCAC
CTAAGCAGGAGAGGCCCACCTCAACTTAAGGGCTGCTCTA
TTTTAGTTTTCCGTTGCTGGAGATTGAGTATCACGCTTTT
CTAACCTTGGGCTTCTGAAAGGGCCCTGTTCTCAATTGAA
CCCTACCCCCTCCTCCTTTCACAGATCAAATACCAAGCAC
ATTGGACAGATAGAAGCTCGAATGAGAAAATACATTTTAA
TAAAAGCCCATTGATTTTTGTGGATGCAAGTCAAGGAACA
GGCACCTAAAGAGTCTTCCATCCCCTGCCGTCTCCCCCCT
CTCTCCTGACCTACACCGGGCGGTCATACATCGATTGGCT
TCCTAGATAATAGATCGTGCCACCCGGCAGGGACCTCTGG
GGACGCGCCGGGAGCTGGAAAAGTCGCACGCAGCAGCCCA
ACCCTGAGTTAATCAAACTAGCAACAGGATCTCAAGCAGC
AGCGACGGCGGTGGCAAGAGTAGCGGTGGCGGCGGCGGCG
GCGGCAGCATTATGCGTGATTACTGACAGGCACCAGCTGC
TGCCGCCACAGCCGTCTCAAACGCACTATGTGGACTCTCC
GATCTAGAGGCAGATTCCTGACTAATCCCAGAGGGCTGGC
CCAGCCTGTGCTCCCCGGGCTGCTAGGAAGCGATGACCAC
TCTTGTTAACCCAAGTTGAAGAAAGCCAGGCTGTGCCTGG
GAGCCGGGAGAGGCTGTACTATTTAGAAGCCGCTCAGGAG
AGGAACATGAACTGAAGAGTAAACATGTATGGAAATTATT
CTCACTTCATGAAGTTTCCCGCAGGCTATGGAGGTAAGTA
TCTCCCTCGGGCTTCACTGCTTGGACTTGTATGAGAGACT
GAGAAGAAATTGGGAAATACGAATGACTGGATTAGTATTG
AATTAAAAGGAGAACATATATGTTTATATGCATATATAGT
GTGTATATAGCATTTCTGTGCGTGTGTGTGCATGCGTGCA
TGAGAGAGGAGAGGAGGCGAGAATGGTCGGTAGGTGAGGA
TACATTTGCATATCAGAATGAGGATATGGGGATATTCTAA
GGAGAGAGTAAACCAACATGCTCGAGAATGTGTCTGAGAC
AAAGATAGAATAAGAGCATTGTTATAACCCAGTGTGTTTG
TGTGGGTGTGAAAAGTGGAAGAGTTAACGGGGAATTACTA
TGATGTTCCCATTAGCCAACTTGTAATGAGAAAAAAATGT
GATTAAAAAGGTTTTGCCTATCTTGAGGGTTCCTGGGATA
CTTTGCAACAAGGGCATGATTGTTTTACCCAAAAGCAGAT
TTCCCTGTAATTGGATTTTTAAAAAGAAAACATAGTGTTT
TAATTTGCTACTGTGTTTTCCTTTCCCTGTTTTCTTTCCT
TTTGATTTGCTAATAGCCTCTTCTCTCCTCCCCTGCTGCT
GCCCCCAATTCTATTGCAAGGGTTGCTGCAATCACTTCCA
CTCTGGGGGTAGAGATCTGGGGATGGGGGGGTTGGGGCTC
TTAGAGAATTGGCAAACTGAAGATTCAAGTCACCGTGCCA
GGCAGGGCAGCCCAGTCACACTTCACAGAAGCTTCCGGAG
ACTAGGTCCTCAGGCTGCCTTAACGCCCTAGCACATCCGT
CCCAAGGATCCCTTGATTCAGTGACAGAAACAGTACAGCC
GCCCAGCTCTGAGTAAATGGAAGCAACAGCTGACCAACTG
GCCTCCTGCTTGTCAGTTGGAGGCATGTAGCTTATGTTGC
TGGGAGCCAAAGGAAGATTCTGGCAGGCGAGACAAAGCAG
AAATTCTTATAAGGTCTTGAGAATTGAAAAGTTCCTGCTC
TCCAGACTTCCTCCGTGGACCAATTCATCGGAAGCCTTGG
GAGTAAAGCTTGCCTAACTCAGCTGGGCAGAACCCTCTGG
GAAGCATGGTAAAACACTGCAAGGTGGAAGCGATCTCTGT
CACCAGGTGTTAGACCTGGGAGTTTGCACATTCATTCAGG
GTAGTTTTTATGAAGCAGGCATGGTGTTGGGCACTGGGAA
CACAAATGTGAATGAGACACAGTCTCTGCCCTTTGGGACT
GGGGCAGACTTTACACAGACACATTATAATACTGCATGGT
GTGTGTAATAGCAAACGCCTGGGTAGGTTGTACTTGGACT
TGAGGTGAGGGCCATGGAAATGCTCCCGAGGTGATGTTCA
AGTTCTTTGGGCCAGTCTGATGACAGAGTGAGAGTGGTGG
CCAATGCTGTGTCCTGGGCATTTGATCTCTAGTCTATGTT
TGGGCTCCAGATGTGAAAAGCCTCCTCAATTCCCACCTCA
GTCCCATTCAGAGCTGAGAATTGCTTTTTCCTTTACATCT
TAGTTCATTTGTGAGAGGTGCATGCTCATTTTCAGCCAGA
TTCGTGGGCCCCCCAAGGTCTGTGAGACTATGGCTTCATT
AATGCCAAAGAGACCCTTGTAGACAGTTGGGTGAATAAAA
GAGTTGAAGCTAGAAATATTTAGGGAGAGAACTAAAGTAA
GAGCCAGAGAAAGAAGATCTAGTTAAAATTTCATGGGGGC
TAGAATCTTGGAATGTTAGCATCCTAAGGACCTGAAACAG
CATCTTAGGTTCTCATTTTATAGATGTGTAAAATGAGGCT
CAAAGGAAGGCAGAGACTAGTCCAAGTTTACATGGGGCTG
AGCTGCAGAACATTTCCAGAAAATCCCCTTACTCAAATTT
ATATTATTGCTTTAATATAGTGAAAAGAGCACAAGGAGGA
GAGGGCAGGAAGAGGTAGTGTACTGAGTTTGGTTCCCAGT
TTTTCACTTACTAGCTGTGTGACCTTAGGCAAGCTAGTGA
ACCTCTCTGAGCGTTAGCACCTTTCTCTCTAAAATGGGAT
TTATAATCTCATCCTTAGAGTATTGTGAAAATTAAATGAG
CTAGCATGTGAAAAACAGCTGCTACAGTGTTGCCCATATA
TTTGCTACCTAATACAATATTTTCTTCCCCTCTATCTTGC
TCAGGGACTAACACACAAAATAGTTAAAAATCAGACATTA
TTGTAAAATAATAAATGTGGAATCTGGGAAAATAAAATTA
AATCCACAAAGACCCTCACATTTTGCTGGCATAGATTTTC
ATAATTGTGGGGGCTCTGGTATTCAGTGTAATTAGATTTC
AGATAGAAGGAAACACAGTGGTTCAGCTATGGAAGGAAAC
AGTTCAGTACAGCATAGGGAACTTGAGGGGAAAGGGTCAT
GTAGGTTGTCTACATGTCTCCTCTAACGCCACTTTTCCTT
GTCATTCTTGAGGGAGGAGAACAATTATTTTGTTTAGTTC
TGTTGACGTTTTCCATTTTGTTGGCATGCACCAGTTTAAG
AGGAGGCCTAAATGCTGAGCCAAAGGACTCCACCCCCATC
TGCAGGGAGGTCTGTTTGAGAACTTTCTGTGATGAGGGAG
AGGGATACAGGAGGACTCACCAGCAGGCACAGGGGAAATT
GCAGCATCAGAGTGGACGTCACCTTCAGCCTCTAACTTCC
CCTGCCCCAATGCAGCAAGTTGCACTGTACTTATTAAAAT
ATTTGGTGTATAACTGCCTGCCCTTTTACATATGAGCACG
TGGAATTACAGAGGGTCCCCACGATTTGTATAAGAATCTC
CAGGAAGGAAAGTCACCTTTTGGAAATAACACCAGAGATT
TGTGTCTGGGCCCACGCTTACCAGATGTCAGAGCATCATC
CGATCAGTGAACAAGAGATTGCTCAGACTGGCCAAAGTGT
GGTGGCTACCTGGGTGACAGTGGCTCCACAAAGGTGCCCA
ATCCCCCAGCTTTGGGCCCTACCATGTGATGAAGAGAGAA
CCCTTCTCTTCTCCTTCTCTGCCAAGTCCAGGGTTTGCCA
GCTGCTCAGTAATAGGTTTGTTTTTCTGGGATGAGACAGT
TGCTGCCTCTTAGAAGATGGCAAAACAAAGCCTGTAATCC
CCCCATCCAATTGTGCAGTAATCCTCAGGGTGAGAAGGAG
ATCAGGGAGAGAGAAGACTTCTCTCATTTCATTTAACAAA
CACACTGTACCACTAATGCTCACTACCATTGTAAGCACTT
TACCAGCCTCGGCTCATGTAATCCTCATAACAACCCTAGG
AGTGGGTACTGTTACCATTGTTCTCATACTCCTTTTAAAG
ATGAAGAAACAGAGGCTTTGAGAAGTGAAATAACTTGCTT
AAGGTCTCATAGCTAGAAAATGACACAGCCAGGGATTTGA
ACCCAGGCAGACTAGCTCCCAGAGTTCACACTGCTGAGCT
GCCTCTCACAGCTTCTGTGAGTGACACATTTGTTCTGCAA
AGCCAGGGGCAGCAGCACACCCCCAGGGAGCTCCTGGTGC
CCCAATCCGACCTCAGAAATGCAGCCTCAGCACTGACTGG
TTGTTGCAGACCCAATGGGCTGGCCATTGAGGAATAAGCT
GCACGGTACGTTAAGAGACACTGAAGAGCAACAGTGATCT
CTGCAGAATTAATTGGTGGCTTCTCTGGGGACATACTGAT
TTACAAAAGACCTGTCCAAATGACCCTGGCCATTCATGTA
GAATAATTGCTTTTTCACCTGAAAATAGCCATAGAGAAGG
GACTGAGCTGGATGTGCTTGTATGTGTGTGTGTGCATGTG
TGTGTGTATGCTAGAACATATTTTTCCCCTCCACAGATAT
GTGGGTGGCTAATTGGAACCTATCATGGGCATAAGTGGTT
AAGGTTTATGTGGAAAGGAGTAACTGTTTATGAGATTTAG
GAAGGAACATATTTAGTATAAACTATTTTCTAAAACATTT
ACAATCTCACCAAGATATAGAGAGCTGAATAGCAACTGGG
GGAAGAAATTGTGCAAAGAGTAATCTAAATGCCCCACCTC
TTCCTTCCCCTCATTATGAAGCTTCTAGGTCTGCAGAGAA
CTTAGCCACCAGCATTGGATGGCGGGTGTGCCAGCGGCTC
CCAGAGGAAGCTGGTGTTTTCTCCTCTTTTTTTTTTTTTG
AGGCGGAGTCTCGCTCTGTCGCCCAGGCTGGAGTGCAGTG
GCGCGATCTCGGCTCACTGCAAGCTCCGCCTCCCGGGTTC
CCGCCATTCTCCTGCCTCAGCCTCCCGAGTAGCTGGGACT
ACAGGCGCCCGCCACCACGCCCGGCTAATTTTTTTGTATT
TTTAGTGGAGACGGGGTTTCATTGTGTTAGCCAGGATGGT
CTCGATCTCCTGACCTCGTGATCCGCCCGCCTCGACCTCC
CAAAGTGCTGGGATTACAGGCTTGAGCCACCGAAGCTGGT
GTTTTCTCCTCTTTTTAAAAGTAGAAGACACAAAGGCCCA
GGGAATGAAGTGAATTTTCTAGAATGCATGGGTTTCAATG
GCTCTCATGAGATTGACTCAGTCCTGGCTCAGTGATCCTC
AGAAGAAAGTGAAAATACAGGTTGAGTATCCCTAATCCAA
GCATCTAAAATCTGAAATGCTTCAAAATCCAGAACTTTTT
GAATGCCAGGATGATGCTCAAAGGAAATGCTCATTGGAGC
ATTTTGGGTTTCAGATTTCTTGATTATAGATGCTCAATTG
CTAAGTATAATGCAAACATTCCAAAATAAAAAAAAAATCC
TAAATCCAAAACACTTCTGGTGTTAAGCATTTTGGATAAG
AGATACTTAACCTGTATCAACTCATTTCATAACTACAACA
CCACTTTAAGGTTGGTAGTTTTATTATCCCCATTATACAG
ATGCAAAAACTGGGGGACAGAGAAATTAATAACTTGCCAA
AGGGAACTTGGTTACTAAATGATACAAGTGGCATTCGAAT
ATGAGGAAAAGCAGCAGATCCAGATTTTAATCCCAGCCCT
ACCATGTACTATATTGTACTACTCTGTAAATTCTTGTAGC
AGTTACCCAGCACAGCCCTTCCCACCCCTTCCCAATTCAA
TACTTGGCCTCTCCCAGGATTTTGACCCTGGGCCTTTCTC
ACTAGAACACTCCACAGTTTGACTCCAGCTCCTCACAATT
CAACTCCCAGTTTGTGTTCCCGTCCTCAGGGCTCCCAGCC
CAGCCTAATCTTCTTCTCCCTCCTCTTTCCACAAAAGAGC
CACTCAGACACCAGGGATTAGCTAATATGCATTTCTTATA
TTTGAATTATTATGAGCATTTTCAAAGGGACTTTCACATA
AACATGTAGGCTGCACAATACCCTGAGATGGAATGGGAAG
GTATTTTATACCTGTTTCACTGGTGCAAAGCTTTACATTT
TAACAGATGTAGAAAACAAGATGTTAGACATTAAATTTCC
AGTGAACGGGGAGCAGAGGGAAACTTTCTTCTGATGAGAA
GGACATCTTCTCTGCTACAAAAGCCCTTTCTGGCTTCCTC
AGTGGGGAAAATCAAGGAACATGTGGGGGAGTGGAGAGCG
TGTAGAAGAGGCCCTCCTTCTGCCCCTGGAGGCTCAGCCC
TCTCAGCCTCTCAGTGGGAATGTGAGAATGAAAGTATGCA
TTAGCAGATGGGTTGACGCTGCTGCATGCTTCATGCAACC
CCAGTTTGGACCAGCTGGCTAGCCTTTGGAAGCCACACAG
GGCAGTTCCACCTGGATTCATGCAGCCCCCAGAGAAGGGC
TGATGAGCTGCTCAGGGTGGGACCTGGGGTTGCTTCTAGT
ACTTGAAGGAAGGGGGAAGGAGAGAGTGGCATCCCTGCCT
CTCTCCCTCTCCTCCACCCCCCTCTTCCCCTCCCTCCCAC
TCCTCCCACCTCCCTTCACGCCCGCCTCCCTCCCCTAAAA
TCTGTAATGATGGAGGTAGTGAAAAGCAGGGAAAGATTGA
TAATCAGCCTCATTATTACCAGCATTATATATAATTATAG
CAAAACCTCACTCATTTGGATCAATTGAGAGAAAAATCAG
TCTAAATTCGTGACAAGTTGGCAGATTACTTTTAAATTAC
AATTTTATTACTTCTAAGTAACACATGTGAATAGTTTGTG
TTTCAAGTACCACAAGCTAATGGTTACTCAGTGGGGATTT
TAGAAAACCTGCTTTAAAAGATTCTTTTGTAATTAACACC
CCGTTAATATGCTAATGTGCTCCTACCATGCTTTTTAAAT
TGCTTGAAAACGTATGTATCTTAAATAGGCTCAACACTTC
TACCATCTTATTTGCTCAACAAACATTTATTATTATTATT
TTGTGAATGAACAAACACAAACTAGCTTATACCGTGACCA
ATTTAGTCACCAGTCTCAATTAATTATGTTGTAAATTAAT
ATGACCATGTTGGTTGCTTTTGTTTAGAAACCAGACTTTT
AGAACTTGAAGAACCACCTCATTTTATAGAAGAGAGGTTG
AGAGACTTGCCCAAGGGCACACAGGCAGAAACAGCAGGTC
TTCTGGCTCCTGGGCCCAAGGTTATTCCATCTGCTACATA
ATGTCTTACATTCCCAAAACTCTTTATAAATATGTGCTAT
CTATTTCCATACCAATCACTGGGTTATCAGTCAAAACATA
TTCGTTGAGTGCCTATTCTGTGCCAAGCCCTGTGCTTAAT
CCCCATATAATGGGGAAAATAAAACTACCAACCTTAAAGT
GGTACTGTAGTTATGAAATGAGTTGATACAAGTTAAGTAT
CCTTCATCCAAAACGCTTAACACCGGAAGTGTTTTGGATT
TGGGAATTTCTTTTATTTTGGAATGTTTGCATTATACTTC
CCAATTGAGCATCTATAATCCAGAAATCTGAAATCCAAAA
TGCTCCAACGAGCATTTCCTTTGAGCATCATCCTGGTATT
CAAAAAGTTCTGGATTGTGAAGCATTTCAGATTTTAGATG
CTTGAATTAAGGATACTCAGTCAGAGCTGAGTCAATCTCA
GCACTACAGATAGAGGGGCCTCCTCCTGGAGGCCACCGTC
TATTTCATTCAAACTTCAAACTGACAGTGTAGTCTGTAAG
GCAGAAATTATTCCCATTAGACAGATTAGGAAACTGAGGT
TCAGAATGATAAAGTGGCCCTTTTGAGGGCTTGCTGCAAA
TTGTTATAGATCTAGAATTTGAGTCTAGTCTAGCAGAATT
TCTGTGAACATTTCTGCATATAATTAATGACATTTTGCTT
GCACACCACCTTTCCCAGCCAGCACCAAATTATAGACCTT
GCTGGTACAGATGGATATTATGCCATCCCTAACAAATGAG
AGGCTCCAGGGGATCCTGCTAACGAGGACCGGCTGGCTGT
CCCTTTAAGCCAATTCCTTATACTGGTACACCGTGTACCA
GTTAGTCCATGAAGGCAGATGTCAATGAGTGTTTGAAGCA
GATGCCAATGAGGGTGCCCCCAGTTCTCCCCTCGTTCCTA
AAGTCCTTGAACATCAATTATGTGCACACCCAGCTCTTGA
GTCCATGACCTCTGTCCATTTCTCTCTCTGGATTTCTTGT
TCAGATAGGCTCTCTCTATCTGAACGAGGCAATCTCTATA
GATTGTCTTCTAAAGATGGCAGTCATCTTAAAATACAGCA
AACTATATTCCTAGTCCCATGTTACCACTGGGTAATATGC
AGAACATTATCTGTTCTCAGGTTCTAAATCCCTGAATTCT
TTGAATCCATTCACTTAAACTCAGCCCTAAGAAAAATTTG
CAGAAATAATTAATCTCCAAATGTTTTGAAGGCATCAGAG
CTTGTCACTAGTTTATACATTCTGCCAGGGCAGGGAATGG
GCTTCACGCTCTTGGTGTCTTTTTTTTTTTTTTTTTTTTT
TTTTTTTTGAGACAGAGTCTCGCTCTGTCGCCCAGGCTGG
ATTGCAGTGGCCGCATCTCAGCTCACTGCAAGCTCTGCCT
CCCGGGTTCACGCCATTCTCCTGCCTCAGCCTCCCGAGTA
GCTGGGACTACAGGCGCCCGCCACCTCACCCGGCTAGTTT
TTTGTATTTTTTTAGTAGAGACGGGGTTTCACCGTATTAG
CCAGGCTGGTCTCGATCTCCTGACCTTGTGATCCGCCCGT
CTCGGCCTCCCAAAGTGCTGGGATTACAGGCTTGAGCCAC
CGCGCCCGGCCGCTCTTGGTGTCTTACACAACCCATGTAC
AAGCAGATGGTTAGCCAGGTGTGCTGGCTGACTGACTGAC
TGGCATTCTCCATCAGTCTAGAATGTTCTTCCCCTCCTCT
CCAACCTCTGCTCTCCGCATCGCTGGGGCTGTGCAAACAC
AGATACTGTGAGCCCTGAACCCTCCAGAAGGCTGCTTCCC
CATGACACTAGTGACCAATAAAATGAAAAGGAGGAACAAA
GGAGATGTCGAGTCACAGAAATGAAACCCAGGCAACCAGC
CTAGAAGAAACACTTCAAAATACTCATTAAGCACTTTGTT
TCCCATTCCTCTGACATCTTTTAAATGCTTTTTGAATTAA
AGACGATAACAGGCCTCTCCACTTTTCAAGTTTGGATGTT
AATTCTGAAATCCCAACAGGAGTTTGGGATTGACCTTTAA
CCTTGAAACTCTTGCTGTCCCCCACTTCTGCCCCCATCTG
GTTACAGTAGCTGATAAAAGAGGGCAAGGAACTCCAGGTT
GTTCCATTTGCATTTGAGGAAATGGGGGGGTCAGGACTTC
TCAAAGTCACTGCCTGGGGCGAGGGTCTCCTGAAAATGAT
AGGAGTTGGAAGTCCCAGGTCATGGCTCCCTTTCTGTCTG
ACCTCATGAGTGCCTGCCCTGGGATGATTTGTGAAAACAT
AATTTTCTGAAAATGGTGCTCCCTCCAAGGCAATGTCTTA
TTTTACTTTGTCAGCATCTCATAGTGTGCCATCTGACACT
TTAAGAACAGGCGAATCTCCTCTAAGAAAAAGGTACATAC
CAAATTCTAGCTAAATTTAGTGCCATAGTCTCCAGATTTT
CTGTAGAAAAGGGAACTAACTTTTATTATGTGTTTAGAAT
TTTCCAGGCTTGATTTTATTTAACCCTCACACTGTGGAAG
GGTAACCCTTGTGGTTGGTAGCATTGAGCTATTTTACCAA
AGGGTGGGAGGAGGACTCACTGTGGCTCAGCCCCCTCTAC
TCCCCTTCCTGCCACCCCAGGTGGCTCCAAGGGGACTCAG
GGGAACCACAAACAGCCACAGGTCCTGGGCAAGCCGTACC
TGCTTTCCCCAGTGTCCTTGCTTGTAACTGAGGGGTTGAA
CTCGATGATCTGCTGGCCCCTCTGTGTAGCTTTGACAGTC
AATCCAGCTTGGTGACAGGGAAGCTGGAGGAAGAGCAGTG
TGGTGCTAAGGTGTTGGGGATCACTACTAACTGAAGAGCA
ATCAGAAACGGTAATGGTAATAGAACTTCTCCAGAATGAT
CCCCTAGAGGTCTGCAAGCTTATTGGAATGCAGCCATATC
TGTGTGCATTCGCTTACCCATTGACTGTGGCTGCTTTCAC
ACTACAAAGGATATTGTGAGTAGTTGTCACAGAGACGGTA
CAGCCAGCAAGACTGAAATGCTTACTGTCTGACCCTTGAA
AGAAAAAGTTTACCAACCTCTACTCCAGAATGCAAAATCA
GGTTCCACATATTAAAATAAGTTGAGGTCCACTTGGAAAA
ATATTTTAATCCTTGTTTTATTAGCACCTTTGGGGGCCCA
GTCCCCTGCCCCCGACTCCTAGTCATTTTGTTCATTTGCT
GCAATTATGTGTGTTCTAAAGGAAGAGAATGCATTATGAT
CCATAAGTAAGTTGTAAAGAGCATAGGGTAAGAAATGAGT
ATCTTATTTGTTCTTACACATAGTCCACCCATTTTGGGCT
TATCTGGGCTTACCTTCCACTATCTCTCTTCTACCCTGGC
AAGTGGCAAGCACACTGCAGGAGTTCAGCACAGCAGCCCC
GGCACGAGACTGCCTGGATTTGGATCCTGGCCCTGCTTTT
TACCAGCTAGGAGGTCTTGGCAGTTTGCTTAATCTCCCTG
TGGCTCCACTTTCCTGTCAGTAAAATGGGGATGAGGATAC
TAATAGTACCTTATTTCCAAGGGCCCTTGAGAATATTAAA
CAAGATGATGCATGCCATACCCTTGGAAGGGTGCCTAATA
AATATTAGCCACTCCAAGCTGAGTATCCCTTATTGGAAAT
GCTTGTGAATCAAAATATTTCAGATTTTGAATCTTTTTTT
GATTTTGGGATATTTACATTATATACTTACTGGTTTTGCA
CTCCTAATCCAAAAATCCCAAATACTCCAATGAACGTTTC
TTTTGAGAGTCATGTCAGTGCTGAAAAAGTTTTGGATTTT
GAAACATTTTGGATTTGGGATTTCTAGATTAGAGATGCTC
AACATGTATAAAGTGTTTAGAACCATGTCTGGCTTGTGGC
AGTTGCTCAGTAAATATTAGTTATTGTTATTGTTACACAA
CAGAGGCGGTGACAGTCAGTTGTTGGTTGAAGTGCCTGTG
CCTGGCAATCTCCTGCTGACCTTGCTCAGCAGCATGTCTG
TGTTAAGAGTCAAGCCGGGAAAGGATATATGAGTAAATTT
GCTACAGACAAAGAAAAATAAGCCACGTGTCTGAGAATCC
TGTGATTGCTGGGCTTTCACACCATATCCCTCCCTTGGAG
GAACAGAGGCAGGCTTTGGTGTGTGACACTTCCACCGTGG
GAGAGATCAGAGTGGGACAGGGCCCCATGGTGCTCCTGTG
ACTTCATATGGAGACTCCTGACTCTGAAAAATGCCAAGTC
TTTAGCTCTGTCCCTTTCCCCATGGGTGGGCATTAGCCAT
TATCAATGATTCATTACAAGTTTCCATTCCAACCTGAAGA
GGGTTGCTAAAGGGAGAGCAAACTCTCTACCCTTCCTGGC
ACAGCAGCAAAGGGGTGGAAACACCAAGACATTTGCTACC
TTGTCTGGCCAGTCAGAAAAACTGCATGCTTGACATTTTG
CTTTTATTGGCTGAGGATGAGGTTGCTAAGCAACTTCCTT
ACCTTGGTAAGAATTCTGTAGTTCTAAGTACCCTGGCTTT
TGTGTCCCCTTTCTCAGTAAGTCTCTCTCTCTCTCTCTCT
CTCTCTCTCACACACACACACACACACACACAGACACACA
CACACACGCAATGCAATTCATTGTTTAGAGATTGGGGTTC
TGGTAAACATCAGGGACATTGCTTTCTTATGCAAATAATT
TCTGTTGATAAACTTTATACCTAGTTATATACATTAATTA
ACAAAAAATTAATGACTTCATAATCTCAGGAGCTCTCAGC
AGTCCTCTGAGTTAGGCCTATTTGTCTCAATTTATGAATG
AGGAAACTGCAGTTTATAGAGGTCATGTTCCTTGCTCAAA
TTTACATAGCTGGAAAGTGGCAGAACCTCAACCTAGAACT
CTTTGACTTCCGAGCTCTTGTCTCCTCCTTAGTCCTGCAT
CCCTGAAACCATATTACCATCAATGAACATAGGGACTTTT
GGAGTCATTGTAGAGTTATGCACTCTACAGATTCCCTTCT
CAGTTTCGGCTCCTGGTGACATTCTTAGCACCTTTAATTG
GAATGCCAAATGGTTTGAAGGCCTAACATGGTCCAGTTGA
TGGTGACAGGTACCCCTCAGCACCTGGTCCAGGCTCAGAC
CATTCCAGACCACCAACACCTGCACTTCTTTCTTTTCAGT
GCCAATGAGCCAGGTCCTACCCAATGCTCATGAAACATTA
GTGCTGGAAGGGATCTTACAGGTCACTGAGTGCCAGCTCC
TTACTGGGGGAAATGAGACCCAGGAGGATGCAATGCTATT
CTTGGGTATGTTACCAGGAGAGAAGAAAACCTTTTGAGGA
ACTCCACTAGCGCTTTTTCATTAGATAAATTATTTTGTAA
ATAAAATCATTGCCTGAGCAAAGAGAATGAACTCTGCAGC
CTACAGACTTGGTGCATTTTCCAGGCATCTGGTATAGGTG
GCTGGAAGATCAAGAGGGCACAGGGGAAGGCAGGGAGCAA
GGTTGATGGGATGCCAGGGCCAGGGGTCACGTCACAGAGT
GAATTGGGCTGAGAGACTGAATCAGGCCATTTGTGCTGTT
GAAGATACCTCAGACTAGGTAATTTATAAATAATAGGAAT
TTATTGCTCACAGTTCTGGAGACTTGGAAGTTCAGGATCA
AGATGCGAGTGGGTTCGTGTCTGGTGAGGGCCACTCTCTG
CTTCCAAAGATGGTGCCTCACATGATGGAAGGGATGGAAA
AATGGACAAATGGTGCATCCTCTGATGCAGAAGAGATGAA
AGGGCCAGGCAGTTCACTGAAGTCCTGTCTTATAAGGGCA
TTAATCCCATTTGTGAGGGTGGAGCCCTCATGGCCTACTT
ACTCCAAAAGGCCCCACCTGTTACTACTCTCTTATGGTTT
AAATTCCAACACAAAGTTTGGAAGGACACATACATTTAAA
TCATTGCAAGGACCAAAAGGGAGCATTAGGGAAAACCTTG
ACTTCAGATTTGGACTAGACTTATCCTAGGCTGAGGGCTA
GACAGAGTCTACCCTCGATCAATTTGCAATAAACACCACT
CATCCTTCAAACAGGAGCCTGCCTACTTGCAGCTGGTGCT
GAAGGGAAACCTGTCAGTTTTCTGCCTAGTTCATAGCTTA
ACCAGAAGGCTCTTGGTGGGGAAGGAAAAGAAATAAGATA
TAATCAGGTATCTGGAAAACTTGTGGTGCTTATTGGTATT
AGCTATAGTTTCCATGGGGCTGTGGGGGAAAAAAAAAAAG
GAATGAGAGAGGCTGACAAAGACATCACAGACAGGTATGC
ATTAGTGTCTATTTGGGAGAATAGATGAATTTTCCATTGA
GGAACACTTTTGTCATAAAAGTTATTGTTTTCCAACTTGT
CTAAAAGCAAAGCTATTTATTTCTAAGAACTACTGGGCCA
TTGTGAGAGGCAAAGAACTAAAATGCATTTGTCTAAGATG
TATTTGCCTTTTAAAATTCTATTTTACTTTTTAAAATGTA
GTTATAAAATAGCCCACCTCTTCTGGGTCATTGACTCAAC
AGAAATAAATCACATTTTAAAGGCCATTGATAGCCAAACT
TTAACTCATTATTTCATTGTATCTCAACAATGTACCATTC
TCACCACTGTGCCGAGTAGTCAAGTTGCCTTACTTCTTTT
TAATAATGAGAACAACAAAAATGTACTTTAAATTTCAAAT
CACTTTCACATCATTATCTCATTTTATTTTTGAAACAACT
CATGAGTTCTTCAAAGTCCATATTTGTATATTTTTGTGCA
GGTTGATGTTTCTTAAACATCATTCCTTTGCATACTATTT
TCATGATATTTTATATATCCTCTGTACTTAGACTTTTTCT
TAAATCAATTTACTGTTTTAAGAAAGCTTAAATAGCTATC
TTTAGGAAGATAATTTTATAACAAAAAATGAGAGCTCAGT
CCCTCCCGATAAACAACAGGAAACAGAAAACATAAATATA
AAACTATTAATTTTCTTTTAAGTTTGCTGACATACCACTT
AAAATGTCCTTTGTCACTGGTGGCAGAGGGACCACACCCT
GGAACTCTTGAATTGATGAGTGTGAAGCAAACTCTTGCTC
TTGCCTGTCCCCTCAGTCTAGGCCTGATGTCAGGCTCTGG
TTCTTGACCCTGGGGATAAAGAAATAGAAGGCGCAGTCTC
TCTCAGATCTGTTTAAAGCAGAATAAAAAGGAAAGTTGCA
GGGTGCTCTGGTCTGTTTTTGGCAAGCCTAAGCAAGAAGG
GAAAGTCAATTTCCTTCAGATAGCTTGGTCATGGGGGAAG
GACAGCTGTCTTCCCAGTGGAGTTCATGGCTCCTCACCCA
TTGAGTCAAGGCTGGCTCCTAACTCACCTGTCACACTTTA
TCTTAGTAACAGACTCAAGGTATACATTGGCTCGTTAAAT
GTCACAGCCCCCAGGGCCTCAGAAGAGTCTAAAACTGCTC
TTTCCAATGAGTGGCCATCTGAAAAGAGTCTCTTGGTTTT
CTTGGCTTTGAGTTCTTGAGTGCTGCCCTCTTTTCTCTCC
TTCAGATGAACTTTCAGCTTGAGATCACTTCATAATTGAG
TCATCTTGTACTCTTGGTGCAGATGGCTCTCCAATCATCT
TTGCTGTCCTTGACAATAAACACAGAGGAGAGCGTGGGTT
TCAGATTGGCAATTTGAATTGAGGCTTTGCAACTAACTAC
CTGGGCAGTGCCAGGTAATCTGATAGAGATGGAGAGACAA
AACTGGACATGGTTTTTTCCTTTTTGTTTAGTGGGAAAGA
CAGGGAAATAAACAAATATGGCGATATAGTATAACAAATG
CTAAGATACGAGTAAGGACAGACAGTTTTAGGAAACAAAA
AAGGGCAGCAAACCAGACCAGGAACACCAGGAAAAGCTTC
CTGGAGGAGGTGGCACTTGAGTTAGACCTTGAAGGTTGAA
TAAGAGCTTCTAGACAGTGGAGGCAGAGGTAAGTCACCCT
GGAACGGGGAATGGTATGGGGTTACATGGAGCCTAAGTTT
TCTCATCTGCAAAAGGCTAAAATGATCTTCATATGCTTAT
TGTCAGGATAACGTTATGGAAATTGCCTGATGCTATTGAG
GACAAATAATAAATATCTGAGTTATTCATTTTAACCACTT
TGCCACTCCCCTGCGGGCCTGCAGCATGTATTTCCTCCTT
GATTGTGGTACTTAGGACATGGGGTGTTGGGACTTACCTG
TTTATGAGGCAATCGTCCCTGATAGACCAAAGTTCCGTAG
GTAGAACGAGGGTCACAGCTTCCTTGGAGTAACTTTCTTC
TATAAGTAGCCCTTAACTAAGCTAGCAGAAGCTCCTAGAG
AAACTGCAGGTTGACATTTTTTTCCAGTGGGATATTTATG
TTTAAGAATGGTTTCACAGTTATATTTCTGACACTTCCTG
CTCTCCTCCAGAATTTGAAGGAAGCCAGTTTTTCCCAGCA
TCCTACTCCTAACACTACACTTAGCACCCACTGATGTTGC
CCAAAGGCTTAGGACAATGCCTTGCACGTAGTAGGCACTC
AAGAAGTATTTGTTGAATGAATAGTGAGCCACATAAAGTT
AGGCATATGACTTCCTCCACTCCTTATCACATCTGCTTGG
CAAGGTGTCTGACCCACAGCAGCCATCTGAGAATGGGGTA
GCTTCTCCAGCAGGCCGTGCTTACTGAGCACTTAATCCTC
TCCCTTTCTATCCATGTGGACAGCATGGGTGCCATGGATG
TGCCGCGTGCCACTACTGTGCACATGGCTTCCTCGCATCT
GTTCTTGCATGCTAGCTGCACAGGGATCTAATGATGTGAT
CCACGGTGGGCTGCACTGTGGTGTTTTCTAGTCTCTGCTT
TGCTGCCGCAGATCCTAAAGTTTATAGCTCCTCTCTTCTG
GAAAGAATGTTCCATGCGGGGCTCCCAAGATGACAGGAGG
GCACTCTCCTGTTTCATCTCGAGTTTGCTACTGACTACAG
GGGAATGTGGGTTCAGTTTATTGGAAGAAAGTGGTACTGA
TGATCTCCTCACCCAGACCCTGTTCTACAGACACTTTTGG
TTGCAGCATTCTATTCTTGGAGGCAGAAATGGTCTCAGCA
GTCCGGTCTGCACTTGCCTTCCTGTGTTTCCTGGGCCTCT
GTTGTCATAAAGCCATGCCTAGCCATTCCAAATCTTCTCC
CCTGAGTGCTAATTAACCCTGTGCTATAGAGAAAGACAGG
ACAAGAACATCATGTACATAAAGCTTCAATAGATATAGGA
AACTAGGGGTATGACAACAGCCACTGCCTTCCCCATCATT
ATTATGCAATGTGACCCCTGACGTCAACGACTGTGTGCTC
TTCAGCTCTGAATCCCTAGCACCTGGCACCCTAATAAATG
TTTGTTGCATGTACATGAATGAATCTCAGCCCTGCCCCAA
TTCTCAGAGCAATATGAGTTCTAGGCAGGGAATTCTGGAG
CAGCCTGGGAACCTACTTGCTCTCCCCATCTGAGGTTTGG
TATAGACTCACCTTCCCTGGCTGGCTGGCCCAGGCCACAG
TCACTCAGGCCAGGAGCTTGTGGACTGTGCCCCTTGTTGC
ACTGGCTGTGGATCCAGCATCACCCAGAATGGATTCCAAG
CTGGGCCCCAGAGAACATCCATGCTTATTTCTGTCCTAGG
CCAGGCCCTCTCCCCTCTGTGTCCCTCGCTTGTCTTTATA
CCACCAGGGTAGTGTAGGTGAGAGCACCTAGGGCTCACAG
ATGTGTAGGTGTGGCTAAAAAGAGGGGCAAGATACAGGAA
AGAAAGGTGGGGCTGAGCTTCTGTCCCCCAGGGCCCATTT
CGTTGCCCCCCAACCTCCCACCACCTATATTCTTCTTCTC
CTTGCAGGCTCCCCTGGCCACACTGGCTCTACATCCATGA
GCCCGTCAGCAGCCTTGTCCACAGGGAAGCCAATGGACAG
CCACCCCAGCTACACGGACACCCCAGTGAGTGCCCCACGG
ACTCTGAGTGCAGTGGGGACCCCCCTCAATGCCCTGGGCT
CTCCGTATCGAGTCATCACCTCTGCCATGGGCCCACCCTC
AGGAGCACTGGCAGCACCTCCAGGAATCAACCTGGTTGCC
CCACCCAGCTCTCAGGTAGGTGTTCTTCCTCTCCAAGGCC
TTTCCAGCCATCTTACATGGTCTCACCCAGGCTGCTCCTG
GAGCAGAACCAGCACTCAGCAGGTGCATAATGTGTGCTTG
GCGAAGGGGTTGGATGGTCTCTGCAGACGTCCTTCAGGCA
GGGCCTTCATTGCATGTGTCCTCAGGCTGAGCGGTCCTGA
AGAACTGACAACTCCTCATGGTCCAGGGGACTGTGACCAA
AAGGGAGCCTGCCTTGTGGTTTTAGTAGTTCAGCCCTGGC
TGTGATTTCAACATCTCTCAGGGTTGTTTGTGTCATCAGC
AGAGTGGACCTCTTTCATTCTTCTCAATTCAATCTTGAGT
CACTGAAGTGCCATGTGCTCTTGTTAAAGGCAATGCAGAA
ATGATCAGGATATGGCCATTGCTTTTCAGGAGCTTACAAC
AGAGAGGAGAAATAGACAGGTATGGCAATGGATAAATTGA
GAACAAGGCAGACTGCATTACATGCTGTCTCTGAGACTAT
GGGAAGTCGGGAAGGAAACTTTACCTTAATTTCGAGTACC
TTCTGCTATGATGGAGGAGAAGAGGTATTTGCACAGTACA
TGGTAGGTTGCTACTCTGCAGAGCCTATAGGATGACCAGA
TGTCTTTACTTCCTTCTAGCAATACCACACTAAGGTCATC
ATCCTTCCCCTCTTGTAATGGTTGGCTATTGCTGCAATAA
TGCTGCATAACAAAAAATTCCCAAACACTTATCTTCTCAC
TCATATGTCTACCTTAGACTAGGACAGATGGCTCTGCTTC
AGATGGTGAGTGAGTGGGCTCAGCTATAGCCCACTCAGGT
TTCAGTAGGAGCAGCAGCTACCTGGGGCATGCTTTTCTCA
TGGTGTGTCATAGAAATGTGAAAGTCCAAACCCAACCCAG
AAAGCACAGTGAAGTCCCTGCTCAAATCATGCCCACTGAT
ATTCCATCAGCGTAAGAAAACCAAATGACTGATTCAGGCC
AGGGACGGTGGCTCATGCCTGTAATTCCAGCACTTTGAGA
GGCCGAGGTGGGTGGATCACGAGGTCAGGAGGTCAAGACC
AACCTGGCTAATAAAGTATTTTGTATTCTAAAAATACAAA
AAATTAGCCGGGCATGGTGGCAGACGCCTGTAATCCCAGC
TACTCGGGAGGCTGAGGCAGGGGAATAGCTTGAACCTGGG
AGGCGGAGGTTGCAGTGAGCCGAGATCGTGCCACTGCACC
ACTGCACTTCAGCCTGGGCAACAGAGTGAGACTCCATTTC
AAAAGAACAAAACCAAGCAAAACAAAATATGACAGATTCC
AACATTAATGGGACAAGGAAGAAGGCTGTGTCTATACTAC
TGGGAGGTACTGCAGAGACACGATGCAAAGAATATGAAGA
ATGAAAAGGAGTGAAGTATTAAGAACAATAATCCCATCTG
CCATACCTTCTTCTCTTCCTGTATAATAGCCAGGGTTCCT
GCTGCCCCAACTACCAGCACACCTAGAGGCAGAACTGGCA
GGTCCTTTACGTGTCAACTTGACTGTGCCATAGGATGCCC
TCATATTTGGTTAAACATTGTTCTGGGTGTTTCTGAGAGG
GTGCTTTTGGATGAGATGAACATTTAAATAGGTAGACTGA
GTAAAGGAGTTTGCCTTCTCTAATGTGAGTGGGCATCATC
CAATTAGTTGAAGATCTGAATAGAACAAAAAAGCTCACCC
TCCTCTGAGTAAGAGAGAACTTTCCTGCCTATGACCTTTG
AACTGTGACATCATTTTTTTCCTGTCTCTGAACTTGAACT
GAAGCATTTGCTCTTCCTGGGTCTCAAGCCTGCTGGCCTT
TGGAGTGTGCCATGAGCTTTTTTGGGTCTCCAGCTTGCTG
ACTCACCCTGTGGATCTTGGGACTTATCAGCCTCCAAAAT
CATGTGAGACAATTGCTTATAATGAAATTTAAAATACATA
CACACACACACACACACACACACACACACACACACACACA
CACGCCTCCTATAGATTCTGTTTCTTTGGAGATCACTGAC
TAACGCAGTCCCAAAGCCTCCTTCGAATATGGTTTTGAAG
AGGAGGCAGGGCTCCTTTTATGTCAGCATTTTCTGCTACT
CCAGAGAGAACTTCAGTAACCACACCTGGAGTCTCCTCTG
AGATACCTCATATTCTAGGCGTCTGAAAGCAAATTCTTGT
GGAGTTATAGCATAGAGCCAGTAAGGACTTCAAAAATGTA
TTGCTCCATGGATGAGATAATTAGGAAACTGCCTTAGAGA
TAAGCTAGTGTAGGGATTCCAGGAGCTGGGGCCAGTCAGG
TAACACAGGTGAGTGAATGAGGGGTGTGTAAGTCAATGGG
GCGGGTGTGGACTGTGGAGAACTGCCCTGCTCCCTCAAAG
CTGTTCAAATTCACAGACTTTTAATGCATTCTTCAGGCCA
AATAAACTACGTTCTTGGGTCTAATTTGGCCAGTCATCTT
CACCCCAGTTTCTAATCTTATGGTTCTCACCTTTAGGACA
TTTTTCAGAGTACACATTTCTCCCTCATCCCATATTTTGG
CCCTTGTGCAGGTAACAAAAGCCCCACAGGGATCCTAACT
GCCCCACTCCTGCTCAAATGAGGATCGCTCATTCTGTCCA
AACCCTTTATTCCACAAATGAAGTAGCAAGACTTGGGGAG
CCCAAGTGACCTGTCCGGCCTCACACAGCCAGTCAAAAAC
AGAGCCAAAATGAGAACCTGTCCCCTGGCCTGCAACCCTG
TGTTCACGATCCTGCATTTTCCTAATGCTGTGATATATGC
TGACTTGCACAGTGACCCCAAGATCTTCCTGTTGGCTGCC
AAGGATTAAAAGATGGATAATCAGTGCTCCCGGGGAATCT
TGTGGGAGAGGTGGCCACATTATGCAGACCCATTGCACTT
CGGTGCTGCCTGTGTGCTGTCATAGACGCAGGGGCAGACC
TGAAGGGAGCAAAGAGAAGGACCTATAAACTGCTCAATAT
ATATTCCTTGACCCCAGTGAGAGTATAAAACTGCTCGGAG
GAGTGGGGGTGAAGAAGCAGTGGGGTTTACATGTATTTAT
ACCACCCACAGCCACCGTAATCAGCAGGGCCATTGATACC
CTATGCTTCAGAATGTATGAGGTTTGTTTATTCCCTTTCT
TTCCTGTGAACAGAGTCCAGGAAGGCGAGTAAAATCTGGT
AGTTAGAGACAGAAAGTACATTGAAGTTTTGGGATGAAAG
TACAGTTTTGCAAAGGGCATTGACATTCATCCCAATAACT
ATTTATGTGGACCTACTGTGCATCAGGTACTAATTGATAT
TGTCCTAGGTTTTAGGGATAAGCATGGAATAAGGTGGCCA
AGGTCTTTACTCTCATGGCAATTACAAAATAGCAGGCAGG
ACACACAAAATCCTAAGGAATAAACAAGATAGTTTCAAAT
AAAAATCATAATATCTAAAAAGAAATAAAATAGGGTGAGG
TGGTAGACAGATCCTGTGGGTAGGAATCGGGCAAGGCACC
ATCCCTCTGAGGCCACTTTTAGCCACCACACTCAAGTTTG
ATTGGGCCAGTCAATTCATCTTCAGAGCTGTGTGAGTAGC
AGGGCCGCTATTCCTGGACCATATGTCTGTACAGAGGGAT
TGGGGTTGAAAGGTCAGATGGAAGCTTTGGTCCTGGCCAA
CTGGGCTGTGTGCAGAGGCCAAGGCCAAGTTTGGCTGTGG
GGAGCTATATTAAGCTTGCCAAGTGCTGGGGAATCTCAGC
AGCCTGAGACCCTGAGCAGTGTTCTGGGCTTGGACTCCGG
AACCACACTGCAGCAAAGCTTTGCCCAGTTAACGAGATGA
CACTGGACAAAAGGCCTTGGTGTTAGCTACAGTGAGCTGG
ACTCTGGATTGTCTGGGTAGATTATTCCTATGCATCCTGC
CTTCCTCACCCAGGACTGGTCTGAGAGGGATTCATGATGG
AAGCATGTTTGTTCTGTGACCTGGGTCTCGCGTAAGTACG
ATTTGGGGGTGCAGGGAGGAGGAACTGTCTAGGGGTGGGA
GCAGAAGGCAGGGCCAGTGTCCTACTCTGTGCTCTGTCAT
TTCGTTGTTTGTGCTTCTCTTTTTGCAGTTGTTGGATTTT
TGAGCTTAAGGAGTAAAGAGATCGGAACTGGTACGATGAA
GGCAGAAATTGTGTAATCTTTTGCAAACCACTTTAACTTG
TTTCTGTTTCAGTTTCCTTTTCTTTATCGTGGAGTGACAA
ATACTTGCCCTGATTACCCTACAGGGATCTTTTTAGGCCT
GTCAAAGAAGATGTGGATTTAAAAATCACTTCTCCACATG
TGCAGTGCTCTATAGCCGTAAGTTGGTATTATTAGGATTA
TTCCCAGGTGATAGTATTATATACTTAGGTCATTCAGGTG
TCTGGTGTTTCTGAAAGGTTCTAGAGAAGTTCATTTCAAC
AAGCATTTATTGAACCAGGCCCAGTACTGGGCATTGGAGA
TACCAAAAATGTGTATGAGATTCAATCCCTGCCCTGGGGA
GCATCTAAGTGGAGTGATGCAATTTCTAAAGACATCAATA
TATAATTGGGAAGATATTGATGTACTTTTTAGATAATGTG
ATATAGGAAACATTTTTCTGAGTGTGTTTGCATGCGTGTG
TGTATGTGTTTGATACTGCATCTTTGTCAGCATGATGTCT
GCTGGCTGGACTCCAGAACGGGCCTCACAGATCTTTGCGA
TACTCCTGTCTTTTTCTCCCTTCCTGAACTCTGCAGCCTG
ACCTGGGCTCTATCACTGCTAATTTCTGCTTAGGTATTCA
TTGATAACTGAATTATTATCCTCTTAAGTCTGTTTGCATT
TTTATAGAAAATAAATAAAAATTGCAAATGTTAGAGCTGG
AATAGACCTTAAAGTTCATCTCATCTGATGATTTAAAAAA
ATTAAGTCATCAAGTCTTCTTCGGATGAAAGCATATTTGG
AAGCCCAATATACACATAAGATAAAAACAGATCTGGTTGA
GCCAGGGACAAAAGACTTGAAGCCCCCCAGCGACACACAC
ACTTACCTAGAAATGGGGAAATAGAGTCTTTGCTAAGTGA
AGTGACCTGATTAGGAAGTGGCAGGTTTAGACCAAACCCA
TGTTGGAGGTTCAGGCTTATTACTCCTCATGATGAAGGCC
CTAACTAAATTAAGGCTGTGCGACTATAAGGGTTCTGCTC
CCTGTAACAGGAGCGCCTGCCTGCAGCCTAACCTTTGGTG
GAAGGATTTGGGCTGAACACAGCTCAGAAATGCAGGACTC
AATGTTCAAGGATGGCTCCAGAAGCATGCGGAATGAATTG
GTTCCTGGCTGAGTCTGCAAAAGGGAAGACAATCCGGCAG
ACAAGTATGTTTCTTTTCTGTTCTCAGGGAGCAGCCGGCT
TGCGTGCAGGAGCAGATAGGAGTTGCCTGGTGAATCCCAG
CTGTAAAGTGCTTATTTCAGTAGACTGTTTCTAATGGAAC
AAGACAGCCGGGATTGGGGGACTTGGGGACCAGGCAGCTA
ATGGGTTTATGCTCTGATGGCTGCCTTTGATCTCATCTGC
CATTGCTCTGAGCCCAAAACAAACCCCAAGCCAGCCAGAG
ATGGGCAGAGAAAATATCAACCCACCTGTCTCACTGCCCC
TCCTGCCACTATCCACTCATGAAGAGGAGGAGTGTTGGAG
AGGGACTGCTGGCTCAGACTGGGGAGAAAGTGCCCCAGAG
CAAGTCTGCTCCTTCAGCGGCTCCTGGCCAAGGAGGTGGG
GAAGGAAGCTGCTAGGGAAGGTGAGGATTGAGGATCGCCT
GTCACCCAAGGCAGACAATGTGGTGAATGGGGAATGATGA
TCTAGGATCCAGGATCCTGGGGTTCTGGCTCCAAGCAGTC
AGACCTGGTAAGGTACCTAACCTGGTATCTGGGAAGGTGC
AATAGCCTCGGATGTCTCCTTCAATCTTTCCTCATGCTCT
ACCTCTTTTACTATATTATTGAGATAGTTTCATGTAATTA
TTTCTCTGCTCCAACTCTCTAGTGGCTGCTTATTGCTTCC
CAAACTAAATCCATTCTCCTAGCCAGACAATTCAGCTTCT
AGGCTCTGTCATAGCCCACTTCTCAGCATTATCTCCCATC
CATCCACTGGACATGTTTGCTCCACAAACACCTGGGATTC
CCTCTAGGCCGCTGCTCTCAAAGCCTTCTGCCCATCACTA
GCCCATTCAAATCCTATCCATTCTTGAAGGCTGTCACATC
CCAGCTCAAATGCCACTTCCTGTAAAGCCTTCCCTGATCT
CAACAGCGTGTGATCTTTCCTTCTTAAATGATCCAAACTG
ACTTTTAATCTCATTAATGGCCAGTTCCTTGAGGCAGTGC
CTGCATCTCACTCCGTTTTGGATCTCCATATTGTTCCTGA
ATAAACAAATGAATAAACCCACTTTAAGGCTCATGTGCTT
ATCTGTAAATAGGAAGACCTCTTAGGGTTGTTGTGAGGAT
TAACATAATTAATCAGCAGTGAGCAAGCTTTCCACAGATG
GTAGCAATGGCAATCATTACGCTCTGTGGTTGCTGCAGGC
TGGTGGTTATGGAACTGGCCCTGCTGGAGTTGGGGGTAGG
AGGAGAAGGAAGGGTGAGGTCCCCTTGAGCCTCAGGTGAT
AGATCTTCCTTATTCCCATGACTTTTCTTGTCCATCTGAG
GACTTGGGGACAGAGCCATGGTCAGCTAGAGGGCTCTCTC
TGTGGGCTCATCTGACCTAAAGTTCTTCCATTTCATGAGT
CAGATCCAAGTGCTAATCTCTGTTTCTTTGAGGCACTTGA
GGAAAGTTATTGCCTAGAAGTCATGCTACAGCAGTGGTTC
TTAACCCTGGATGCACATTAATGTCATCTGGTGAAATTAA
GAAATGCCAGAGCCGGCCATGTGCGGTGGCTCTCCCCTGT
AATCCCAGCACTTTGGAAGGCCAAGGCGGGCAGATTGCCT
GAAGTCAGGAGTTCGAGACCAGTCTGGCCAACATGGTGAA
ACCCTGTCTCTACTAAAAATACAAGAAAAATTAGCCAGGT
GTGGTGGCACGCACCTGTAATCCCAGTTACTTGGGAGGCT
GAGGCAGAGGAATTGCTTGAACCAGGGAGGTGGAGTTTGC
AGTGAGCCGAGATGGTGCCACTGCACTCCAACCTGGGCAA
CAGAGTGAAACTCTGTCTCAAAAAAAGGAAAAAAATAAAT
AAATAAAAAAAGAAAAAGAAAGAAATGCCAGAGGCAAGGC
CCTACCTCTCAGACTCATGGAATCAGAATCTCAAGACATG
GGGTCCATGTCTTTTTCAAAGCCTCAGGATTGAGAACCTC
CACGTTTTTTCCCAAAGCCCCTAGGATTGAAAACAAGTGT
GCTACATGAAAACAAAGCAAAATGCTGGTTACAAGCTCCA
CATGTCTTCTCATAGCCTTGTATAAAAAAAGGGGCGGTGC
AAGAAGAGAGAGAATTCTTCTATCACTTATGTGTTGTCAT
TTATTGTGCAAATTAAGTTTAAAAAATTAATAGTGATGTT
GATTTCAAAACAAAGCACCAAAGGCTGTGTCTTTTATTTT
TTGTATCCCTCATAACGTTAACTGAGAGCCTCTGTTTGCC
TCCTGCGCTCACTAAATATTTGCTTAGTGAATTGAAAAAG
CTAGTGAATTTAGAAGGAACCTAGCTTAGGCTCTATTGTA
GTTTCTGTTTTATTGAACCTTTTTTCTGTCCCAAAGGCCT
TGAATAGAGAGGAAAATCGTACTTTGATTCAGTTTGAGAA
TTATTGTCACTCTGGTTAGGCAATATGATTCAAAATTCAG
ACAAACTATGGAAAGTCAGTGGTTCCTAACCCCAAACGTT
TACCTCTATTGGACACTTACACACATGCATATCCTGCGCC
ACCTTCATTTGGACTTGCTTGTAAGTTTTCTTATTTTTTT
GGTGCATGTTCTGACTCCTTGATGACATTGTACATTTTTG
AGGAATGAGAGATATACCTTCTGGGTTTCTATCACTGATG
GGATGACTGGCTCAAATTTATTCAACTTGCTTTCTTTGGT
GAATACAAGACACTTAGCTGCAGTTTCTTAGGAATCTTCC
CAAGAACACTGGCAGCTACAGGGATGGTGGTGGGGAACTG
ATATTCACTTAAAATAAGGGATGTATTTGAGTTAGCATCT
TCAGTGTGCTTGCAGAGATGACCACTACACATGTCCTTTT
TCATTTTACTGTGAACTCCTTCTGGGTGTGTATTTTTCTT
TGCCTTTGTACTCCAGAGCCTGGCACAGTGTCTGGCATGC
TGAGTGCCCAGGGAATGTCTGTTGATTGACTAATGAATGA
ATTTGCGTTGTTTTGCTTGGCTCTCTTAGAGTGTAAGTCT
TTAGCCTGAGGGCCATAGCTCCTCTTGCAGCATGGCTGAA
TAGGCAGTCAATAGCTGATAAAAATTTAAAAATACACAGT
TGACATTGTCCTGGGTGTGTAATTTGGCATGGATTTCTAG
CTCAAATAAAACATATAAGTAAAATGAATGAAAGCAGAGA
GACTCTAATGGAGATGTGTTGTGATTTTTGGTTTAGGTTT
TGGCTTCTAGAAATAATTTTGTTCCTCCTATGGCACTTTT
ACCCCTCCCTTAAGTTCATCTCACAGATAGCCAGTTTCAA
ATACTCTGTACTTGGAAACTGTTTCTTGAAATAGAACTTG
TTTTTTCTTGAGTGTGCCCTCGTTGCCTTAGGCCTTGGGG
ATTGAGTTTACTCTGGCTCTGTGCTTTACAGTATTTTTTT
CTCTTGCAGCTAAATGTGGTCAACAGCGTCAGCAGTTCAG
AGGACATCAAGCCCTTACCAGGGCTTCCTGGGATTGGAAA
CATGAACTACCCATCCACCAGCCCCGGATCTCTGGTTAAA
CACATCTGTGCCATCTGTGGAGACAGATCCTCAGGTACAT
GCAGAAGCAGACAGCCTCGAAAAGTGCCACAGAAAAGGGG
TTGCTCACTGCCTGCCTGGATACTTTGTACCCAATGAAAG
GAAAATGGCCCTTTAGGATGGGCTAACTGGGGACCCGCCT
GTACATTTCTGTCACTGGGTTCATAGGTTGCCGTTCTGAT
GAATTTAAATTATGGCTTTATTTTTTGAGGATGAGATTTA
CAGGAAGCATTTCAGAAACCCTTCTCTGGAGTCACACTAT
TACACATGTATCTGCGCGACAGAAGCTGTTGTGATTATCA
AGTATTTCTGCCGGGTGTGGTGGCTCACACCTATAATCCC
AGTGCTTTGGTGTAGTCCCAGCTACTTGGGAGGCTGAGGT
GGGAGGATGGCTTGAGCCTGGGAAGTCAAGCCTGCAGTGA
GCCGTGATCACGCTACTCCAGCCTGGGCCACAGAATGAGA
CCTCGTCTGAAAAAAAAAAAAAAAAAAAAAAGGTGTTAAG
AAAAATCCCTCCCAAATAAGCAATTGTAAAAATAATGTCC
TAATGTAGAGGATTTGAACAAACTAGAAAACTCTAAAGAA
AAAGTAAAACAATTACCCATAATGTCCCCAAGAAAGATAA
ACCCTTTAATATTTTAGCATATCTCCTGCTATAACATTCT
AGGTTTTCAATATGTTTTTATAGGCAGGAATAAATGTGTT
TTCACCAACTTATCTTTGATTCTCTTCTCCTTTTCTCAGT
TATTTCTTTCCTTGCTTCTTTCCTCTCCATTCTTCCTGCT
CCATATTTCCGTCCCCACCAATTTTGAACACATCTGAATC
TCTGATTTGATTATTTGAAGAATAATAAGAGGAGGAGGTT
ATTTTCTTTTCTATAGCTGTCCATGATGGCTAACTGAATA
TTTCCTTATCCTCTTAATGTCACCAAAGTCACTACAGAAT
GTCACTCTGTTGGAAGTTCCAGGCACCTAGAACTTACCTA
GCTGAATGACTGATGTTTTCTTGCTCTCAGAAAATACTTC
CCAAATCATGCAGACTTGGCCATTGCCATAACAGCACACC
AGCCACAGTCCGACAGAGTGTTTACTCTGCTATGCTTATT
CTAGTTGAAAGTCTATGAGGTTCATTTAAATATTGAAAAG
CCATAGGAGTGACTATGTCACACAGTTGAAAAATTGGTCC
CATATTTCTCTAAGACAAATATTTCAGAGCTGAGAGCACT
GGGTTTTCTGGGCCCAAGATAAAATCCCGTATTTATCATT
ACTGTGAGTTCAGCATTGTGAAAAGCCAGCCTGTAGTATG
GTCAACTAATGAGGCACAGATTGGCTTTTCTTCAGGCAGG
CTATCTCTAACCATCATTTCATCTTAGAGTGGCTTCCTCT
GAACTGTAAGCTCCTGAGGTGCTGGAAACCTAAGTAAAAC
AGAATTAGAAAGTCATGTCACTTCTGCAGCTCAGTGACAT
CACATTATATTCAAGAATCAGACATAAATATGTTTTGAAT
GATTTGTTTCCTTATATTTTTGAAGTTCCGTAATTTCAAT
CAATCAAGCATAATGCCTGGTGCATAGTATTGAGAAGACT
TTTACCTAGAAAAAGGATTGTGATTGATTCATGATGCCTG
TGTGAGGATGGGCTTGGTGGCCCTCCTGACACAAATTAGC
TGCCCCTGCTTGGGGTAATTGAAAACCGCATGTGTGGAGC
AGGTAATAAGGGCAGTAAAACGCATGTGTGGAGCAGGTAA
TAAGGGCAGTAAAATACGCAATAAATTAGTCTGGATTAAG
CAAAATGATCTTTTTTTTTTTTTTTTTTTTTTTTTTTTTT
GGAGACAGGGTCTCGCTCTGTCACTCAGGCTGGAGTGCAG
GGGCATGATCTTGGCTCACTGTAACCTCCGCCTCCCGGGT
TGAAGTGATTCTCATACCTCAGCCTCTGGAGTAGCTGAGA
CCACAGGCATGTGCCACCATGCCAGGCTAATTTTTGTGTA
TATATATATATGTGTGTATGTGTGTGTATATATATATATA
TACACACATACATACACACACACACACACACATATATAAA
AATTTTTTTTTTTGATAGAGACGAGGTTTTACCATGTTAG
CCAGGCTGGTCTCAAAACTCCTGACCTCAAGTGATCTGCC
CGTCTTGGCCTCCCAAAGTGCTGGGATTACAGGCATGAGC
CACCATGCCTGGCTGCAAAATCAGCTTCTATCAGATCTTT
ATGTCATAGCTTGGTTGTCACATGATGAAATAAAGATCAA
ATAGCAATTAATTTCCTCAACAGGCAATAGCACTTAAAAA
TTCATAACTCAGAATTCTGTTCATAGTTTATGGTAAAGGA
TAATAAATTTAAATGGGTTTCCTAAGAACTTGGGTCTCAA
TTATAGGAAATATTAGTTAAGCTGGGATTCTTTTCCTGCT
AGGTAATATGTGACAAGCATATATATTTTTATTTATTATT
TACACTAATATTTTGAATGGAAGCAGAACATTTGCTTAAC
TAAACCCAAGAGTTACCTTCATAAAATAAATGTAAAGAAA
GCCTTAGCTTTAGGAATTTTCTAATAATTCTATCTGGAAT
TAGCAATGCAGAGGAAAGAGACAAGGAAAGGTGTATTTGC
TCTGAGTTTAGTTCCTGTGATTAAGCCTGCATTCTCTGCT
AGTTATTATTTGCTTTCTGTCCCAGTGCCCAAGTGATGTG
CCTGTTTCTCTGGGGAAGAACCAAGAGGTTCTTTTGAATG
AAAGATCCAAATAAACACAAGAACAATCTATGGAATGTTC
TTTTCTTGTAACCAGGAAAGCACTATGGGGTATACAGTTG
TGAAGGCTGCAAAGGGTTCTTCAAGAGGACGATAAGGAAG
GATCTCATCTACACGTGTCGGGATAATAAAGACTGCCTCA
TTGACAAGCGCCAGCGCAACCGCTGCCAGTACTGTCGCTA
TCAGAAGTGCCTTGTCATGGGCATGAAGAGGGAAGGTGAG
ACACATTCAATTCTAATACTCGTCTCTGGAGAGAGGCATT
TCCTAGGGCAAGGGGACATTCAACCATAATACACGAGAAG
TCATGGTGCCCAAAGTCATCCTAATTTCCCCTTCAAACTT
CTTCCCCACAGGGCTCTCAAGAGAAGTCTGATTGGGGGTT
AGGATAACTTTGGGTACCATGACTTCTCGTGTATTGCAAT
TGAATGTGCCTTGTCCTAGGAGATGTGTCTCTCCAGAGAA
GAGAGGGCAAGAGGCGTCTTCCTCCTCCACTTTACCCATC
CTCTTCTGGAGCCCAGATGGTGATCCCCAAACTGGACCAT
CTCCTTTTTTCTTCCAATAACCAGGCAGCAAGTGTCAGAG
CCAAGGTTTCAGGGTCCTCATGCTCTGTTCTACCGATGGA
TCGTCAGACTGACCTTCAGGGTGGAGGTGATTTTTCTCCC
TTAATCCTAGGTCTCTCTCTAGGGAAAACTGCAGGTTTGA
TTTCACTCACTGAGCTTTTTTTACCCGGGTCTTCTATCAA
TTCTTTGATATTGGTATATTCCATCATCTTTTGGCATTAC
TGGCATTACACAGGTTTGATAGGCCTGGCCTTCCCATTCA
GAGAGACCACCATTGTGTGTTGAAAACATCACATCTTTTA
ATTTTTAGTGTGGTTTAGCTGGGTATTCTAGTATCAGAGA
AAATACCTCAGAAGGTGCTTTCTGTTCCATTAGTAGATGG
AAAAGTGTTTCCATTAAGTAGCACAGATAAATTGAAGTGG
GCAGTTAATTAACTAGCGAGCTCAAGCAGGGACATGGGGA
TAGTGGTGAATTTAATAGATTTTAGAGTAAGAAGGTCCTG
CCTTTCTTTAGGAAATAAGAACAAAGAGTTCAGTCAGTTA
GGCCCAGCATGCTCCTCATTCTTGAGGAACTTCTTTTCTG
TGAGGAGAGGGCATCTTACTGAAAGGGTCAGTGAAGAGGG
GTTCTTTGTGTCCCTGCTAAAATGAATGTCACCCACAAGC
AAACAAATTATTGGAATCTTAACATGTCAAAATGCTAGAG
GTGGCCTTACAGGGTGACCTAATCAACTGTAACCATCCGC
CAGATGAGAAAACAGGCTCAGAGAGGTGAACGGAGTTTTC
TGAGGTGCCAAAGGCAGGCAACGAATTGACCCCAGGTCTC
TGACTCTCAGATCGGTGCTAGTCTGTGTCTCCTTCCCTAC
CAGGTTGTGAAGGAACTGAGGACAGCCCTCGCCGTGACAT
CTAACGGCAACCTCAAAAGTGAGAGACCCAAATCTCAGCT
CCTGATAATCTGCCTCACACCCCAGCCTGTTCCTCACACA
GTCTTCCCCTTTCAGGAAATGGCCACTTATTTTCCAGTTG
CTCAGAACAAAAACCATTGACTCCCCTCTTTTTTTCACAC
ACCACATGTAGTGGGTGAGGAAATCTTGTCTCTTCCTCAA
AATATGTCCAGAATCTTTCCATGTCTCACTACTTTTACCA
CTAAACCCTCAATCCAAGCCACCCATATCTTTTGCAGTGA
TCTACATAGCATCCTAAGACATCTCCCTCTTTCCACCTCC
TACAGTCTCTTCCTAGCACAGTAACCAGAGCGAGGCTTTG
AACAAGTAGATTGGGTCAAGGTATTCCTTCACCAAAATCC
TCCAGTGTCTTTCCTTCTCACCCAGACAAAAAGGCAAAAA
TCTCTGTCACGACTTAAGGTTGTACGTGGTCTGGATGCCT
TGTTGTCTCCCAGCCTCAGCTATCCTGGTCTTTTTGGTGC
TCCTCAAATATTTCAGAGATGTGCCCACCTCAGGGCCTTT
GCACTCGCTGTCTGTCTAGAATGATTTTTTTTTTTTTTTC
AAGTATCTGCATGGCTCACTTCTTCTCATCCTTTGGATCT
TTACTCAATTCTCACTTTCTTGGTAAAGCCTTGCCTGGCT
ATACCATCTAAAATTGCACCAGCCACCACCAACCCTTCCT
TGTCTCTTTTACACACCACTTACCACTGTCTAACACTTGT
ACTTATCTTGTTTGCTGTCTGTATCCATGAAGGCGGGGGC
TTTGTCTGATTTTTTCTCCCCCGCTGCTTTATCACCAGTA
ATCAATACACTGTAGCCATTTAATAAATTGTTGAATGAAC
AGTTTAAACTGAATGCTGAAATCAGAAGTTTTAGAAGTGC
AGGAGCTCCTAAAAATGACTCATTCATTTATTCATTGAGT
ATTAGCTGAGTGCCTACTCTGTGCTTACGTCATACTTGCT
GTGGCAGTGGGATCAATGATGTTACAGATTGGAACATACG
ATATGAAATACCTGCTGGTGAAGAACATCTTTTTTTCCAC
CAAGATAGAACTGATACTTCTTGGAGCTTCCCCCACCATG
ATTATCAAAATGAAACTAATGACTACAAGTATTTCTCCCA
TTAACAAGAGCCCAGTGGCTGCAGGGTCATTTTTTCCTCC
TAAAACACTTGAGATAAGTTTCCAGTTGACTTGGAAAAAT
AAGTTTTCATCAAGCACATGATATTGAATTAAAAGAAAGT
GAATGGTCTCAGTCAGAGAAACCATCATTTCTATTTCTCT
AGAGTTAGTCTAATCCATTTCTGGAAACGCAGGCTGAATA
TCTCCAGCTCAGTTAGGGACCGAGTGGTCAATAGGTGAAA
TGTTGGGAAATGTGGTTTGTTAACTGTTTTTTAAAAAGGA
AGGAAAACAGGGACATGTGAACTGTAAGAGACTGGGCACT
CCTTCTTGTATGGCTTGGGTACTTTAATAGAAAATTGGAC
CCAGTTTTTGCTTCTGCATTTTTTAAAAGACTGTGGAGAA
ACAGAAAGAATAGTGAAAAGCTGAGTAGTAAAAATTAGGA
GAGGAAAATGAGCTGTTAGGGAACTTTCTAAAGAGATTGG
CACCATTTACCCTGACAAAGAGAAGGCAAAGAGGTGAATT
AGTTCCTCCTCTTGCTATATAAGGGGCCACATTCAAAAGG
CTACTGGATAGCCTGTCCTTCACCGCCATCATTTCTGGTC
TTGATTTATAGAATTTGGGGTTCCGTTTGGACACTTTCTT
GAGGACAAGAATAATAACATCCTGGAGCAGATAACAGAGA
GACCATGGAAATCACACAGATAAAGAGATGGAATTGGGGT
GGGCACAGAGTTTACCTGCCTGGGACCAGGGGCCAGGACC
TGTTGCCCTTTTAGGATACATAATGTTAAAGCCAGAGTGG
ACATTTTCTATTCTCTAATGTAACACGTCCATTTCCTGAA
GGACAAATCAGAGGTTCAGAGAGCCTAGGGACCCACACAA
GCTCACACAGCAAGCACATGGCAGACCCTGTATAGGACTG
GGACCCTCTGATTCGCGGGCCACCTCAGGAATTCTGGAAT
GTCTATTTCCATGATTTCTCATCATATACATGTAGTTTTA
AGACTGGAGAATGGATTACCTTTGAGGCTGTTCGTGGGCA
GCATTGACATCCTTGTGAGCCCTGTGTGGTCTTTATTACT
AGACCTAGCCAAGTACTTTGGTGGCAGTATTGAGAGGTTA
GAGATGGGCCCAGGAGGAGCCATTGTGGGTGTATGTGCTG
GTTCCACCATGGCCTACCACATGCCCTCAGATATGTTACC
AGTTTCTCTGTGGCTCATAATATGTCAGAGGGTTATTGTG
AGGATTAAATGAAATTTAATCTATTTAAAATGTTGAGCAC
AATTCCTGACACAGAGAAAGAGCTTCATAAATGTTGGCTA
TTGTAATGAGTGCAAAATAAACACATGTTGGATGAATGGT
TAAAATCCTTTCCTAAGGCAGGAGTTTGGTTCTATTTTTG
ATCATCCAGGGTTCCCTGGATGTACCCTGATGTGTGTCGT
AATAGTAGCTCAGAATGTCTGACATGTAGAAGCTACACCC
CAATAACAATATATGACTCCTCATTTATGACAGGAAGATT
TAAAGCACAAAGAGGAAAAGTGAACAGCAAAGGGTTTGCT
CAGTTAATGGCAAAACTAGAATTAGAATCAAATGCCCTGA
CACCAAGGATATTTTCTTTGAAGCTTGAAGGTTATTTTCC
TTGAGTGTTACAAATCTGTAGAAGACATTGACTGAGGACC
ACGAATGAAACTTAACTTAGTTTGCTTTCCCTCATCTTTT
AAAGTCAAGACAAATAGAAGCTCATAACCTACCTTTAAAA
AATTAATACAAGAAGCATTCAACATTTCCCAGTAAATCCA
AATATAATAAAAAATACATATTATAGTTTCTACATATTGC
CAGTGAATGAAGGCTGACAGAGTGAGCAGCAAGTAAGGAT
GAGACAGAAAGACGAAGAACAACAGGAGAGAGGGGAAGAG
GCCAAAAAGGGAGATGGAGAGATGAGCCCAAGGGGGTAAA
AAGACACAAAGGCAAAGAGGAAATAACTATTTGTATTGAG
TTTTTATAATTGCTTTGTCCATCCCTATGATACTATTTCA
GTTAACTACCGAAGAGTACCAACCTTAACTAAGTGCCAGC
CTTAACCATCTCAGTTAATCCCTGCTTCACAGATAAGGGA
ATTGGGGCTTACCAGGCTCAGTCATATGGCCAATGCCACT
TAGCAGGGAAGGGGTAGAGTTATATGTGAAAAAGGTTTCT
TTGACTTTAAGGCACATGTTTTTTTGCCCTTCTTTTCCCT
ATTTTCTCCTCTCTGTTCTCTCTCCCTTCTGTTTCCTCTT
TTTCTCACCGTTTTGTTGTCTCTTTCCCTTGTTCCTTTTC
TTCTTTCTACCCTCTTTGCCTCTCTCGCAACCACACAGTA
CCATTCTTGTCTTGAAGCTTTGTGGCGCATCTCCACTAAG
CTTGGGAGTGTAAGTTGTGTTTTTGCAGTCATACCCTTCT
CTGACCTATCCTGAAAGACTGATATGGCTTGCATGACAAA
CGAGATGTTCAGCATCGCGGTTCCAGTCCATTCTGCAGCC
TCTGGGGCTTGTTATCTCCTCAGAGAGTAGGAGGCACTCT
TGCAAGTGGACTGTGGGGAGGAAGGGAGAGAAACAGAAAT
AGGAGCTGCTAGTGGAGTAGCTGTCATGGAGTTTCAAGCT
AGTCACCTGCTTAAAGGATAATTTTCCTGACTCTTGGGAT
GTAAAAAATGTGTTCTAATATTGAATTCTGTTTATTGCTG
CTGTGAATAAGATGGAAACTACAGCTGTCTAGATGATGGA
AACTAACCCAACAGAGACTTTTCTCCTGATGAAGAGCATA
GAATTAGAGGGGGCAGCAGTCTGCTTTCCATCCTAATGTA
TAGACATGGAGGATTCTGAGAGTTGCCCTGAACCTTGATG
AAAACCCTAAGCTTTGGAGAGGCTGAGATAATTCCAGCCT
ACACCTTTGCCTATGTACCCTCCCCCACCTCCAAAATCAG
CCACTGATTCTGAAATGTCATCTAGGTGACATCCCTCCAC
CCCTTCACTTACTAAATACCCACAGCTGGCTCCCTGAAAA
TCTTCCCTGACAAGTCGGATCAGGTGATGTTGTGTTCAAG
CTGGTGCACTAGGGGCAGACCTAATGGGACGTGAATGCCA
AGGATGATGCATAGGATCTGACAGAGGGAGTTTTTAAAGT
AATGTGCTTGCTACTTAACTATTTCATGCTCACAATTTTA
TAGAGGCAGCAGGTAGAGCAAGAATGTGGGGATCTGCAAG
GATAGCAAGGAGAGGGTGGCCCATTAAAAGAGAGGATATA
ATTAGAGTTTATTAAAGCTTAAAATGCATACTTCTTAGTG
TGATCACCATAATGCATTGGAAAGAATATGCACTAAAGAA
CCCCTCATTCTGCATAGGCGTAAGCAAACAGCTTTGCTTT
CCTTGTTTCATCTGTCAACATTACAATATCCCCAATTCAG
GATCCCCTTTCATAGATGAGTACATTGAGGCTTAGGTGGG
TAACAAACTTTCCCACTGTAGTCCTGGGCATTATGGTAAC
CTCTGCATGTCCTGCTGCATGTCAGCTGTGCAAGAAGAAA
GACAGAGGAGCCGGGAGCGAGCCGAGAGTGAGGCAGAATG
TGCCAGTAGTGGTCATGAAGACATGCCTGTGGAGAGGATT
CTAGAAGCTGAACTTGCTGTTGAACCAAAGACAGAATCCT
ATGGTGACATGAACATGGAGAACTCGGTATGTGCTCCATT
TCTTGGGGAGGACTGGAAATGGGAGAAAGGGGTGTATTTG
AGTCCTGGGACCTGTCCCTCACAGTACTTTGTTCCTCTTT
CAGACAAATGACCCTGTTACCAACATATGTCATGCTGCTG
ACAAGCAGCTTTTCACCCTCGTTGAATGGGCCAAGCGTAT
TCCCCACTTCTCTGACCTCACCTTGGAGGACCAGGTCATT
TTGCTTCGGGCAGGTAAAGCATATTGGCTGCCTTTTTCCC
TGGGACAGTTTTGAAATTGCTCCCAGGATCCTAAGAAAAA
GTAACCTGATGGAGCTGCAACATGTCCAAGCTATGTACCA
TGTTGATGATGAAATAACCCTATGCAGGTTTGTTCATTCC
CAAATGAAGCATTGTTAATGAGGGAGTGGGACTCTCTTCC
CATGCAAATTTTACCATGGCTTTATAATTCGCATACATTT
TTAAAAGACTATTAAATCATTTTTATTGAGGATAATTTGA
AGCAGTGCCTCATTATTGTAATGAAATTGGCAAATAGAGA
TATTCCCATTTCATAGGTGAGATAAAGAAGCCAAAGATGT
CTGCTCAAGCTTATACTAGATGGGTTCCACGATCTTCCTA
TTTTAAGACTCAATGTACTGTATTTTCTCTTGCCTCCTAT
TTCTGGGACACTTGCAGGCCATTGACATATGCCATATCTC
CTATTTGTCACTGAGCCAGCAGGGAAATTTCATGAAGATT
GGCTGAGCATTGGGAACCAGTCCACTCATTCATCCCTGTT
AGATAATGAACACTCACTGAGTGTCAGCTGAAAGCTACAG
ACTGTGTTGGGTGTTACTAGACAATGCCAAAGAAACAAAA
CTAGGTTATCAGGTCCTGGGGGCAGAAACTGCAAGGTATA
TTAGCTTTATCCACCACGGAAGCTAACATAGTGACCATTA
TCTGCTAAATGTTCAATCCACATTTGTTGACTGATTAAAA
AAAATAGAATCATTGTCCTCAAGCTGTCATTCTGAGTTGC
ATCTGAGACAGAGTGGGGGATGTGCAGAGCCATGTCAGGA
GACCCCAGTCTTATCCTTTGTTTCTTCACTAATTAGCTGT
GTCATCTTGAACTAATTCTTAACCTCCCTAGATTGTCAAT
TCTGCTTGTGTTATGTGGAATAATAGTACGTGCCTTGGGT
GATTATAAATAAAGAAAGAATGTGATCTGTTTTCCCTCAA
GACCTCCTCTTTATCCTTGCAGGGTGGAATGAATTGCTGA
TTGCCTCTTTCTCCCACCGCTCAGTTTCCGTGCAGGATGG
CATCCTTCTGGCCACGGGTTTACATGTCCACCGGAGCAGT
GCCCATAGTGCTGGGGTCGGCTCCATCTTTGACAGGTGTC
TCTCTTCTGCTTCCAGTATTTGTGTGTATTATGTGTGTGT
GTGTGTACACATGTGTGTATACATGAATTCTCATGTGGGT
ATGAACCTCTGGGTAGTGCTGGGAGGAAGGATGGGCAGAC
CAGTTAGCTGCACATGACCATGCAGAGACCACTAGGCACA
TGAAACTATAAACCTGGGGAATGAGGGAGAGAATAAAAGA
AAGGTTGAGATCACAATAAGATGGAGCCAGTCAGAGGCCA
GCATAGTTGCCAGGCAGATAGGAGAATCTGTTCTCCCAAT
GGGTTTCCCAGGGAGAGATCAGATCTTGACATCAGCTAGT
AAGTTGTGGGTGGAGAGGGTGAACTGTTTATCCTAGGGGC
CAAGGATGGGAAAGGGATCAGGATCTGTCCTCAAGAAGCC
AGGCAAGATGGACTGTTTATGCTGGGCTCTGGATGATCTC
AGAAGGAGGCCTGCAGCAGGAGCAAATCCATCTTGGTCAG
GCAGGGACACCCTGACAGAAGTTCTGTGCCTTAAATGATA
CTAAAGGAAAATTAAGCCATCTGACAAGGAGTTGAATAAA
ATGAGTAGTTGATGACTTGAGAGTGAGAGGATGGAGAACT
GGTAAAGAGGAGAATTAAGTTGAAATTAATCTCTCTGTCC
GATGCCAGGGCCCCGTGGCCCCTTTCCACCTCCATTGTAA
ATGGTCTTCTTTGGTCATGTGCACATCCACTGAGCTGTCT
CTACTACCTCCCTGCCCTTTCCCACATGTTCCATGTAGAG
CCCAACATGGTGTTTGGAATGACTCGTCCCTCTTTGTGGT
GCCCGGACCTTTCTACCAGTTCACTGAATGCTGCCCTCTG
CTGTGTTTTTCTAGACCTGCAATCCCCTTACCTTGCTTTG
CCTGTTGTGTTTTTAATTTCCAAGACATCCATGATGCCTT
TCTGTTTCCCTGCATTCATTGCTTCCTCTTTGGAGCCCAC
TTGGACTTTGCTCATGGCAGTTATATTCCTGGGCATCGTG
CTGCTGCTTGTTTTCATGTCTGTTTCTTTAGTTAAACTGT
AATCTCCTTGCAATGAGTGGTTGCATCTTTTACATTTCTG
TACCCCTAGTAACTGGTACATCGTCTGACAACAGGGTGGG
CATATACACATTTTGGATGAATTCATTTTATTGACTCTTC
GCCTGTTACTCATGGTTTTCTCATTACCCTCTTGTTTCCT
GTTAACAGAGTTCTAACTGAGCTGGTTTCCAAAATGAAAG
ACATGCAGATGGACAAGTCGGAGCTGGGGTGCCTGCGAGC
CATTGTGCTCTTTAACCCAGGTAACCACCCTTGGACCCCA
GGGGATGTGTGTGTTCACCCCTCTCCACTGTCAGCCTCCA
GTGCTCCCATGTTGTTGGTCCTCCAGCTCAGCTGAGACAG
AGACGGCAGAGCCAGGAATCCAGGAGAGCTCACAGTGTCA
GCTAGAGCCATCTTGAAAAATGTTTTGAATGGGTGTGGCA
GGCACATGCCTGGGGCAAGTGGGGAAGATGAAAGATGATG
GTGGCCCAGGGTGGCAGTGAAGGGGGTGGTAAAAAGCGGT
CAGATTATAGATATATTTCTAGGTAAAGCCACTGTGATTT
GCCGATGGATTGAATGTAGAATGAGAAAGAAAGAAAGGAG
TTAAATATGACTCTCTGTTTTTTTGTTTTTTGTTTTTTAA
AGTTTTGTTTTCCTGAACAATGGGAAAAATGAAGTTCTCT
TCACTGAGAAGGGGAAAACTCCATGAGGAGCAAGTTCTGA
GAGTGGGTGGGTAGGAATCAGGATCTTGTCTTTGGACATT
AAAATAGGAGATGGGTAGTAGATATCCAAGAGTGGCTTCC
CAGGAAGCAACTGCTCATATGAGCCTGGACTTCATGGGAG
AAGCCATGTGCATCCGAGAGCTGTCAGCCTCTGCCTGTGT
AAGGCCATGACACTGGGGTGAGATCATCTGGGAAGATAGA
GCAGAGAAGACGGCTGGGGACTGAGCCCTGGGGCATGCCA
ACATTTAGAGGTCAGGGAGAAAAGGAAGAGCCAGCAAAGG
AACCTGAGAAGAAGCAGGCAGTGAGATAAGGAGAGAATCA
GAAGGGTGGTGTCCTGGAGGCTCGAGGGAAAATAGTCTTT
CAAGAAGGAGGCGATCAGCTCCAGCAAACGCTGCTGTGGT
CAAGAAAGAGGAACCTTCAGAATTACGTAATCATTCATGC
AGAGGCTTTATCTCCAGAATTAGGCAGTTAGTTCATCAAT
GCAAGACATGTGCCAATTCAGCTTTTGTGTCCCATCTTAT
CACTCAGTCCATGCTTAGCACATAGTAGGCACTCGGTAAA
TGTGTGCAGGTAATATTTCGAGAATAGTCTGGATAAAATA
AAGCTCTTCTCCTTAGAGTCAGTGGTGGGTACATTTGCCT
ATTCATGGAGTTTAAAATCTTTGCCCTAAGAGTTTTTTGG
GTAAATTGGACACGGAAAGAAGAGCAAGGGGGAACGAATG
ACTAGCTTTGTTTATTTCACACTTGTCCCTATCCAGGGTG
TCTCTAGTAACTCTAGGGAGGGTGGCCAGAGGGAATGGGG
ACAGCCTCTGCTGGAGGGTGTGTAATCAAAGGCTAACTCA
GTCATCTCTTTTAGATGCCAAGGGCCTGTCCAACCCCTCT
GAGGTGGAGACTCTGCGAGAGAAGGTTTATGCCACCCTCG
AGGCCTACACCAAGCAGAAGTATCCAGACCAGCCAGGCAG
GTGAGAGAGTGCTGGCATAATGGCAGTAACAGCAGCAACT
ACTCCCATTCTTCAACTATTGAGCCCCTAAAGTGCAGCAG
GCAAAGTTTAGGTGTTTTCAAATGTTATTTAGTCTTCATA
ACAAGCTGAAAGCCACAAAAATGTTAATTCCATGGTGATA
GCGGCCTTATCTGTCTTATTCACCATTCACTCCTCTAACC
TCCACAGGTAAAGCAGTGCCTGACACATAGCACACATCTT
TAAATGGAGGATGAATAGCAAACAAATGAATAAATGTGGG
AATTATTATCTCCGATTTCTATCAAAAAACAGAACCTCAG
AAATGTTAAGTAACTTGCTGAAGACCATAATGCTAGCACG
TGGTGGAGGTGAGATGTGAACCCAGTTCGTGTGATTTCAC
AGAGCCTGTGTTTGAGGTGTGACTGCATTGCTTTCTGGTC
TGCCCCCATAGAAACCCCCATGCAGGAGGAAGTACAGGCT
TTGGTAGCCAGAAGGCATGGCTGCTGGTCCCCAGGGTGCC
ATGTGTGTGGCATCTGGGAAGGTGCTGGCTCTGGGTCTGG
GCTCCTCATTTGGAAAGGTGGATGTCGGTCTAGCAGATCT
CTGAGGCCATCTAGCAGTATAGGTATTTCTGAGTTATTAA
AAGATATTCTCAAAAGTTTTTTCCAAAGTACAGCTAAGCC
AAAGAGTTTTCCCTCTCTGCTAATGCCAGTTAAAATGAGA
AAACATGATCCTCAAATCTCGTAGAAATTGGAAATGAAAC
TGAAAAGACTGTCTTAAAGACATTAATTTTGTTTGAGGGA
TTAATTTTACATGCTCCCAATGCTCACTAATTATTTCTAT
TCCTCTGTGAAGTCTAATATCTACTTAGCTGTTTATCCTG
GATCATAAGCCGACATCTAGCAATTGTCCAGAAGAGACTG
AGCTGTGTTTTGTGTTGGAGGCTGTGGATGAATTCGAGTA
GGTGGGTTTTGGCCCTTTGGTGCAATGAATAGGCAGGGCC
TAGTTTATTAGTGAGATGAAGCTGAATAGACCCACCAGAT
GCCACCAGTTTAACACAAGCATCTATTGCTTGCTCTCAAA
TCCGGGTGGGCAGTCAGTTCAGAGAGCTGGTTGTCTTGCA
CGCCATCACTCAGGGACCAAGGCGCCTTTTTTCCTGTGTC
TCCACCATGACCCAGAGCCATACTGTGTTTTGCATCCAGA
TGATGGAAGCTGGAAGAGGTGGAGGAGCAGAGAGGCGAGG
CCATATGGGCCAGACCTGGGTCTTAGAGCGCCCTCACCTT
TTCCTTCACTTTCATTGGCTGATTCCAAGTCACGTGGCCC
AGCTGGCCACAAAGGAGGCTGGAGAATGTACCCTGTTGTA
TGCCAAGGAAGAGAAGAAAAGATTGGATTTTGGTGAATCT
AGCAGTTCACTATAGATGAGATTGAGAGAGCCCTGATCAA
GGGGTCAGGACGTGGCTGCCAGCATTGGCTTGGCCTCTGT
CAGGTGTGAGCCCTGAGCAAGTCATCTTAACTGAAGCCCT
GAGCTGGATGCTTTCTATCAAATCTTTCGTTTTTTGAGCA
CATATTGTGTGCAGGGCATTAGAAATAATGAGTGTCATAC
ATTTTCCTGAAATTGGCTCTATGACTTGCTGTTTTTCTTT
AAAAACCAACAAAAAACTCCAACTCACTTTTTTTCCTAAT
TATAAAAGCAATGCATGCTTTGGTTAAAAAAAAAAAAAAT
TAGAAAAATATTTTTTAAAAATACGCAGTGGCTCACGCCT
GTAATCCCAGCACTTTGGTAGGCCGAGGCTGATGGATCAC
CTGAGGTCGGTTGTTCGAGACCAGCCTGACCAACATGTAG
CAATCCCGTCTCTACTAATAATACAAAAATTAGCCTATAA
TTTTTATGGATTATGCGCCTATAATCCCAGCTACTTGGGA
GGTTGAGGCAGGAGAATCACTTGAACTTGTGAGGCGGAAG
TTGTGGTGAGCCGAGATCGTGCCATTGCACTCCAGCCTGG
AGGACAAGAGCGAAACTCCATCAAAAAAAAAAAAAAAAAA
AAAAAAGCAGATAATAAGAACTTATTGTAAATATTTTGGT
ATATTTCTTTCCAGTATCCTCATGTATCTATTATATCTTG
TGTGTATCTTCGTATATCTATTATGTATTATATATATCCT
GTATGCATTTCTAGATATGAAATTATACAGTTTTGTGTGT
TATTTTCTTCCCTTAGCCATTCTAGAAATTGTATTCAATT
ATTGACAACTACAACTTATCATTTTCAAGGGTTTTGTAAT
ATTTTGCAGTGTGAACATATCCTAATGTATTTAGCCATTG
CCCTGTGATTGACATTTGGGTTGTTTCTAATTCATATCAC
TTTGAAAATTTTGGAACTTGACTCTTCTGCCGGAAGACGG
CTGGTAGGGGGCTGGGCTGCCTCCACACACTGGGGAGAGA
GGCCAACATTTGTTGCCAGGACTAGGGCAGAGCCTGGAAC
TGCAGAGAGGTAGCAGAGGATGGGTCCATTGCATAGCCTC
CTGGGTTTGTCCAGCACAGCTTGGACTGAGGGTGACTGCC
CTGATCAAGTGTTCACAGTTGGCTCAGCAAGTATATCAGG
GGTGTCACTGGCCAGGCATGTGGGTGTGCTGAGGGCTGGT
CACCTCTGGTCGGCAGAACCTGGTTGAAGGGGATCCTGGC
ACAGCCAGGTAGAGGCGGATTTCTCAGTGGGAGAGTGCTG
CCACGCTGTGGAGATGTCTCAGAAGTGCATGTCACAGGGG
CCACGTTCTGCTTTCGCTCTGATCAGAAAGCAGAGCTCAA
AAGTCAGGTCACAGAACTCACACACACACTCTCTTGCACG
CACAGCAGGCACCTTCAAAGGCGTAAATACCCCTTGCTGC
TAACCTGTGGGCAAGGAATGCTGGGACATTCGTCTATTAG
ATTTGATCTCAGTTCCTAAATCCAGGTCACACAACAAAGA
GGGCAGTACGATGGCATACTTAGAATTTTGGATGTTGTAA
AATCTTGGCCTTTTTAGAGTTAAAAAAAAATTTTAGAGTT
AATCCCAGTCTAACTTTGTACTTATGGAGAAGCCGTTTCC
TTTGCCTACTTCCGTAAAGCTTAATGGCAGAGGCACAGCC
AGGAGTTCAGACTCCTTATTGTCTAACGACCTCTTTCCTG
AATGGTGATGCCACTCAAATGCTTTCAGGGGCTTTACCAC
TGGAGGCTTTCGAAGTAATGTGTGGCATTGGCATAGATCT
TTAATTTTTCCATGCAGGGAAGCAATTTCTACTTTTTTCG
ATGGTGCCACTTTATTTTCCTTGTATTGCTACATTTCTTT
AAAATGTCATATGGCATGAGTATAGAAATATACACATTTT
CAAGGAACATTGAAATTCTCATTTGTACTTTTTCATGAAA
TGATGCTGTGACACTCAGTAAAGATTCATCTGGAACCAGA
AATCTCTGACTTAGGGCCATAGTGACTAATGTGATTTTGG
TCCTTGAGTTTTTTATTGGAAGTTGTGAGTAGAGTGACTT
CATATCTAGTAGTATTAATAACATTAAAAATGAGCTGGCA
TTGCATTGTGCACAGAGGGCACAATGTCACAGACAGAGTG
AAAAATGTCACAGAAAGAGGTGCCCAAAAGGACATGCAGA
TGGGAGATGAATTCCTTCACACACTGTTCTTTCTCCCTTT
TGTGAACCTCACAAGTGTCTTCAGTTATCAAAAAATGTGT
GTGAGGGTGTGTATGAGTGAGTGAGGGTGTGTGTGTGTGC
ATGTGTGCATGTTGTAAGAACATGTTAGAGTGTGAGTGTG
GAGTGTGTTTGCATGTGTGTATGTGTGAGTGCATGCATGC
ACATGTGTGTATATGAGTGTGCATGTGTACGTATGTGAGA
CCACAGGCATGAGATATGTGAGATTAAGTATGTGCACATT
TGTAAGTATGTGTATTGTGTGTAATGTGCATGAATATAGT
GCAAGAGCATATGAGTGTGTGGATGTGTGCACAAACACAT
GGAGTATGTGTGAAGGTGTATATACATGAGAGTGTGTGAA
GGTGCGTGTGCATGAGTGTGTGTGAAGGTGCGTGTGCATG
AGAGTGTGTGAAGATGCGTGTGCATGAGAGTGTGTGAAGG
TGTGTGTGCATGCACATGTTGTGAAGTCATGTGAAAGTGT
ACATGAGTGGGCATGTGTATGTGTGAGGGTGTGTGTGAAT
GCATGTGTGTGAGGGAATGTGAGAGTGTAAGAGTGTGAGT
GTGCATGTATGTGAGTGGTGAGGATGTGTGTGCGGGCACA
TGGGTGTGAAGCATGTGCGAGTATGTGTGATAATGTGTGG
GTCAGTGTGTATGCATGTGTGCATGTATCCTCTCCCCAAA
CAGACCATAGACTCCTCGGGGGCAGAGACTATGATTTTCT
ATCTCCTCTTTTCCTAATTTAAGGGTAAGCACAGACTAAG
AAGTTGACCATAAAAATTGGTAACAATTGGCCGGGCACAG
TGGCTCACGCCTGTAATCCCAGCACTTTGGGAGGCTGAGG
TGCGTGGATCACCTGAGGTCAGGAATTCGAGACCAGCCTG
GCCAACATGGCAAAATCCCGTCTCTACTAAAAATACAAAA
ATTTAGCCAGGTATTGTGGCAGGAGCCTGTATTCGCAGCT
ACTCGGGAGGCAGGAGAATTGCTTGAACCTGGGAGGCAGA
GGTTGCAGTGAGCTGAGACTGGGCCGTTGCACTCCAGCCT
GGGCAACAAGAGTGAAACTCAGTCTCAAAAAAAAAAAAAA
AAAAATTGGTAACAATTGGTTACAAATTGGCAACAAAAAT
TTGGTGACTGTGGACCCCAAGGCATGTGCCGGTAGTCTCA
CCTACTTAGGAAGCTGAGGCGAGAGGACTGCTTGAACCTA
GGTACTCAGGTCCAGCCTGAGCAACATGGTGAGACCCCAT
TCTTAAAAAGACTTTTTGTGGGGGCTGGAAACTGAAACAA
ATTGATGGCATGATGGCTAGAGTAAGGTTCTCAAACATGT
TCATCTAATGGTGACAGCTGCCATGTACTGAGCACATTCA
GTGCCTCACGCTCGGCTCTAGGTGCCTCAGCAGATCTGTG
TAGGTACCCGAGGGACACAGAGACTGTGAGGAGCCAGTAT
GGCTGGCAACGTGAGTGGACACAGTCATCTAGTTCTTCCT
CTGCCCCACCGTGAGTGAGGGGAGCCGAGGGCAGTCCTGG
GACATGGCTACAGAATTCAAGATTCTGGAAGGGTCACGTG
CTACAACTTCTGCCTTTAAGGCTGACGAGCCCTCTAGCCT
GTTTCTGAAGCTCTCTAGGCTTAGAGATTCTGTGATTCCC
TTGTCTCCCCTTCCAGCTCTTTTATCACAGATTGGTAGAG
AAGACCAAGTGGACAGCCTCCCGCCAGCAGGTGCAGGTGT
GCAGTGCATGCCCATCCCTGTTCCTGATGCTTCTTGGCTT
TCCTGCAGGTTTGCCAAGCTGCTGCTGCGCCTCCCAGCTC
TGCGCTCCATTGGCTTGAAATGTCTGGAGCACCTCTTCTT
CTTCAAGCTCATCGGGGACACCCCCATTGACACCTTCCTC
ATGGAGATGTTGGAGACCCCGCTGCAGATCACCTGAGCCC
TACCAGCCACAGCCTCCCCACCCAGGATGATCCCCGGGCA
GGTGTGTGTGGACCCCCACCCTACACTTTCCTCCACCTCC
CACCCTGACCCCCTTCCTGTCCCAAAATGTGATGCTTATA
ATAAAGAAAACCTTTCTACACATGAGACTTTTATAGGTGG
ACTTTTGTATAGATGTTAAAGGTAATACGCTTTGCTGTCT
ACAGGGCTGTGGGACTTACTGGAAGTTCTTGGGAAAACTA
ACCAAGCCTCTGTACATACAATTGGTTTAAATTATTTTTT
CATTTGCCCTGGAAAGCAAACAAATGAGTAATAAAATAAT
ATATGTGAAATTGGCACTGCCGGAGCATGGGGTGTGTTAT
TGTGCTACAGGGAAGTCGACTCAGACATGGAGAAGGGATA
TCAGAGGCTGGGGTCCTGAGACCATAAATCCCAGAGCATA
ATGCCTGAATCTAAGCTGGGCTTTGCTGCACAGCAAGCTT
TGCCCAGGGGCACATTCTGGGGAGACTGGGAAGAGATGCT
GTCTTTCAAAATTAACTTGTTTTTTTGTTTGTTTGTTTTT
GTTTTTCTCCTAATAATAATGCACAGAAAGAGACTTATTC
TAAATGGAGGCAATTTAGTATAAGGCCAAAGGAGAGATGT
TCTTTGTCCTGGGAGCTGGTGGAAGATCTTAGGTTCTGGG
AGTTGGTGGGAGGTGGTAACAAAGGAATAGGTTTGTCTGT
TATATCATGAGCTACCAACAATAGTCAAAAGACTAGAGTA
CACCAAGTTTGTTTTCCAATCTTATCTAACCCTGTGCAGC
CTGTTCTTAAAGGGGAAAGAGAAAAGCTCTCCCACCTTCT
AGTCTAGGATGTCCAGATTTACATAGTTTTTAAATCCCAA
CCGTTGGCTGGACAATGAGCTTCTTGAAGGTACAGACTGT
GTCTGACACCACACACAGCCCATATAGCTCACTGTCTTTA
ACTCACATTCCTGCCATCTGCAGGAATAGGGCTTAACAGA
TACACAAATCGATGTATGCTATGAATTACGTGGTTACCCC
TTGGGTTGTAAATGTAAATGTGCAGCCTGAACAGCTGCAC
ATGGCAGTCCTGCTTCACCTTTTCCATACCACCAGAACCT
GACCCAGGGCCTGGTGTACAAAGCACAAAGTAATCTGTGT
TGTTGAATTGGGTTCCACACAACTAGAAAGAATCCCCTAA
AAGACAATGTGGATGACATTTGTCTCATTCCCCATCAATA
GCTTGTCCCCTCAAAACCCCCATGGTTAACTCTCCAGTCC
AAATACATCCCTCAGTACAACTGTGAAAAAACTAACATTG
CTTTATGACTAAGAAAAATTTAGGGATCTGTCAGCGTTGG
ACATTAAACAATGGAACGTAAATCTTAATTCTGCTGTTCT
TTCCCTTAACTTGTGTATCTGCATTTACTGTGAACTATGA
TGAAAATAGTTGGCAGTGGGTGTTAAAATTTAATTGTAGC
CTGCTTGATCTCCTCCCTCTGCCAGCATAATTCACCAGAT
ACATTCAACCGCCTTAAGGTAACAAGGGCCTTCCAGGAAA
ATTCACTGCCCCCCCACCACCGGGGGTCACTTGAGTCCCT
TTCCTTTTCTTTTGTTTGTTTGTTTGAGATGGACTTTTGC
TCTGTCACCCAGGCTGGATTGCAGGGTGCAATCCTGGCTC
ACTGTAACCTCTACCTCCCAGGTAGAGCCATTCTCCTGCT
GCAGCCTCCCAAGTAGCTGGGACTACAGGTGTGTGCCACC
CTGCCCGGCTAAGTGTTTTGTTTCTAGTAGAGACAGGATT
TCGCCATGTCTGGCCAGGCTGGTCTCAAACTCCTGACCTC
AAGTCCTCCACCCACGTTGGCCTCCCAAAGTGCTGAGATT
ACAGGCATGAGCCACCGCTTCCAGCCCCATTCCAATCTTT
GATCCCTTTTCCAGCCAACCCTAACTTTTGCCTGCAGCAA
AACACAGACTGGTCAGGGCCCAGCAGGGTGCTGCACATCC
ATCAGGTGCGGTGTCTCCCGAACTGCTGCTAGGGAGCATC
ACTGAGCCCGAACAGAAGCTCTGCAGGAGCTGGGCTGTCT
TTGTTGCACGGGCTGGTCCTATCAGATTCAGGGTCTCAAA
GGCCACCTCCTTCCTGAGCTGGTCCTCCTTATACCCTAGC
AAGAGCAACTGAGTGGATGTTCAGCCCCACCCGGATTGAG
GTTCACCTTCCTGAAGGCCTGGCTCCACAGAAGCCATGAT
AAGTTTCCAGGGCCCCACATCTCCGAAGAGCAAGAGCTTT
CCTCATTCCACATGCCTCACCTACAAGTGGAATCAGCTGT
GTGAGGGGACAGCACGGTCAAGGCTGACGAATGTTTTTGG
TGTCCCACACCCTGTACTATGTAGTCTGACTTAAAACAGA
GGGATGAAGCCTTGTTTTTCACAAGTTCTCATAGAGCCTG
AGCTCACAGCTCCGGGGTGAAAAGCCTGTCACTCTGGGCT
TAGGCAGCCAGAGCCTGACTCCTGGCTCTGCCAGCAGTAG
TCTTGGATTTAGGGAAAGTTACTTACCTTCTCTGCCTCTT
ATTTCCTTCTCTATTTGTAAAGGTCAGATGATAATACCCA
CCTTATAAGGATAAAAAGATGAAAGATGCATAAAGCCTAG
TGTAAGAGCACATACGTAAGACATACTTGGATTCTGAGTC
CTGACTTTGTCATTCATGATGGACTTAAGCCTCGCTGAGC
CTCAATCATCGAATCTGTAAAATGGGATTCTTGTGAGGAT
GCCATAAGCTAATGCTCTTAGTGCTGTGACTGGCATGGAA
GATGGGCAAAAATGTTAATTTATTTTCTGCTGAAGAGTGA
GATTGCAATTAAAACATAATCTTGGAGTTTCAAGGAAATT
GCCAGAACATTCTATCCCACAGCCTGGCTTGGATCATCCA
ATATACTATAAGAGGGATCAAAGATTTCTAGTTTCTAGTT
TTGGTTTAACACTTTTATTCTAGGTCACATCTTCAGCAGG
CAAATGGAAATGAACCACCCCATTTTCCTAATAAACAATG
CTGATAACAGGAAAGCTGGTGTGAGCTGCAGGCACCAAGC
GAGTGCAGGACGCTGGTGACTGTGGAGCCTGCCTATGAGT
CAGATTGGAGGAAATACATGCAGGAAGGGGCCATGGTTAC
AAACACAGGCTCAGAGTCGGCCCAGCCGGCCTCAATTAAA
ATCCCATCTGATCACTGAGTAACCCTGGGAAAGTGATTTA
ATCTTTTAGACCTTAGTTTTCTACTTTGTAAACTGTGAAA
AATAATGGTACATATCCACAGGGGCCTGTTGAGAGAAGCA
GATGAGATAATCTATGAACCATACACAGGGCTATGTTCAG
CACGTGGTGAGCTCTCAATTAATTTTAGTAAGCCATTATT
ATTATTCATCCAAATATCTTCTACGGGATTCTTGCTCTGG
AAAGAAAGTCCAGACTTCATGGAGAAGCCCCACCCTACAC
CTAACTCCTTCCCACACCCTGCCTAACCTGAGAGCTCTCC
ACACCTTAGCCCCCATCCCCCATGCTGACAACTCACCCGT
GCAGTGTGGGCCCGCCCTTCCTCACATGGTTGGTGTGAAA
GTCAAGTGAGATAATTTAATGACAGCACTTTGTACACTAT
TAAAGACTGTGAAAAAGATGTCATTTGCACAGTATTTCTT
GGCCTTGGCCATTTCTTTTCCTATCGTTTAGTGAAATCAA
CCAAATATTTGTTTATAATTTTATGCTGCTTTCTTGTTCA
AAAACTTTCAATGACTTCCTTTAGTCTATTAAGCAGTCTC
AGGCCAGGCACGATGGCTTATGCCTGTAATCCCAGCACTT
TGGGAGGCAGAGGTGGGTGGATCACCTGAGGTCAGGAGTT
TGAGACCAACCTGGCCAACATGGTGAAACCCCATCTCTAC
CATGGTGGCAGGTGCCTGTAATCCCAGCTACTTGGGAGGC
TGAGGCAGGAGAATCAGTTGAACCTGGGAGGCAGAGGTTA
CAGTGAGCCGAGATCACGCCATTGCACTATGGCCTGGGTG
ACAAGAGTAAAACTTGGTCTCAAAAAAAAAAAAAAAAGAA
AAGCAGTGTCACCAGGAAACAAGCGTGTCCCTCCCCACCC
CTAGGGACATTTGGCAATATCTGAAGACACTTTTGATGGT
CATGACAAGGGGAGTTCCGCTGGATGGAGGCTGGGGATGC
TGCTAAACATCTATAATGCACAGGATGGCCCCACAGCAAA
GAATTATCTGGCCCAAAATGTCAAAAGTACTGCGATTGTG
AAACTCTGCTATAAAGTGTCACTAATGGAATAAAATACCA
AACAGTACTTTCCTGTTGTTTTGGTATTTTGGCTAAAGCC
CCAAGGTGAGGCCATGAGGTCCCCTCATGTCTTAAGGACT
TATGAAGGTAGATGAGCTGGTTCTGTGACTTATTCCCCTT
CTTGAGCTGATATTCATAGAAGATTGGAATTTAAGGATAG
AAGTCTTTAGAATAAGGAATGTTTGGGGAGTAGAGTCATG
GCTTTACCCTATCCCTTCAGGGTATACAGCGAGAGGGAGG
GATCCCCATTCCGGTGGCAAATGAAGGGGGCAGAAAAGAG
CAACTCATTGAGTGGGCGTGGGCACCTACACAGTGGGGAG
GCTGGCACATGGCATTCTGGCTGATGCTTGCCTAGCAGCA
GAAACCCACTGCCCCACCTTGCCACAGAGGGTGGGGAGGG
AGAGCTGGGAGGGACCTGAGCTACCTTGAGCATCGAAATG
GATGTCTCTTCTTGATAGAGACCTCTGAGGACAGGGGCCC
ATTGTGAGGGTGTAAGTGGGGAAGGAAAGGGAGAACACTG
TATCCCACCGCCCCCCTCCCTGTACTTCGTTTGTCCAGGG
TGTGGTATTTTCTGTGGGCCAACTGAATTCCCTGAAAAAA
AGTTGTGTTTAGAATATCCTGAAGGTACTAAGCCAAGAGA
GTGGCCTCTCAAGGCAAGGGGACTCCTGCAGTAGGAGGCT
GTGGGTTGAACTTAGTTCCTGTGGGCAGGAACTAAGGGGT
CAAGCAGAGCATTCGTTGCCCATACCTGTTACTTCGCAGT
GCAGACTTCCCCATGGGGCCTCCCAAAAGCTCACTATGTG
CACTAAGAAGAGCCACCTGTTGGTACTTGCCACATGGAAG
GCATCAACGGCGCCACACACTTAAGAGCACTTCTCTCTCT
TCTCATCTTTCCTCCAGGGCCCAATTCCCTGGTAGAGAGA
GCAGGAAGACCCAAAAAAAGAAGGAGGGGGAAGAAGGTAG
GGGCAGAGAGAAGAATTGACCACCAAGTTTGGGTTAGACC
AGACTTTGTAACTACTGAAGTGAAATATTCTGGGCTTTGC
CTGAAGTACTGTTAATAGGCAAGGAGTGGGAATGACACAG
AGTTGGTTTGAATTCTGGCTGGAAAATAATAAAGTTTTTC
TGTTTGATTTCATTGACTGTAGAGGCTTTGCAATACCAGC
TACACTAGTAAAAACCCAGGCCCCAGGCATGAATCAGCTT
GACTTTGCCTTCTTTGGTTACCAGTATCTCAGACTTAGCA
ACATCATTTTCACTTCTGCCCCGGAATAGCCTAGATGGCT
TGTCTGAGCCCATCTGTCCAATATCAGTTGTTATGATTTA
GTTCTGCCTCTGAGATACGCCCCAGCTTTTTATCAGGGCA
ATCAAGGCTGTCCATGGCTAGGCCCCAAAGAAAAAGTTCC
CAGATCTCTCCTTCTGTACATCACACACACCTCCAGCTGA
TTTAGCTATTTCTCAAATGACCTGCAGTCTATGTCTTTGC
TCAGACCTTCCTCTCTGCCTGGCATGACTCCTTCACCAGC
TGTATCTACCCAAGTCCTACTCATCCGTTAAGACCAGTTC
AAAGGCCACATCTATGTGAAGCTCTTCCTGATCTCTCCAT
CTTTGTAACATTATCATTATTCTGTGTCTCCATTAGGAAC
CCATTCAGCACTGCACGTTGCATTATTGACTGGTTGTATA
TGCTATCAACTTTATTTGTAAACTCCTTGAGAGCAGGAGA
TCATGTCTGATTCAACTGCATACACACAACATCTCTGAAT
GGAGTGCCCAGCCCAAAGCCGCCATTCAACACATGTTAGT
GTAATTGGCACCTCTGGTTTCATTCCCAGCACATGGCAGC
CCACTGAAAGTGGTGTGTTACCATAGTAAGCCCAGGAGCC
TCCCCACTGGAGCCCTGAGCCAGAAAACCAGTCCTGGATA
GGATGTTAAGAGAAGGTATGAGGTCTCCACTGCCTGCCAA
GTCACTCTTCATGGGCACGGTGGGCAATGGCCCAAGAACT
TGAGGCATGTTCTTTGCCTTCAGGGAACTTACAATGGAGA
AAAGCAGAAAGCACAAGGATCAAGGGGTCCTAAGCAATCA
TACATCTACAGCACTTTGAAGTTCACAAAGCACACGCAAA
GATCTGTGGTGGTAATCTGGCCTTGGAGAAGAAGGCAGGG
GAGCTGTTGAGGTCTCCATGTTAAAGATAAGAAACTGAGA
CTCTAGAGATTCAATGACTTGTCTTAGGACACATATGGTG
GTAGCATGAGGAACTCAACTACTCTCACAGCAGATGCAGA
GCCAGTGCCACTCAACTCCAAGACCTCTGGGCCTATATCC
TCAGTGATTTTTTTTTTTTTTTTTTTTGAGATGGAGTCTT
ACTGTGTAGCCCAGGCTGGAGTGCAGTGGCATGATCTCGG
CTCACTACAACTTTCACCTCCTGGGTTCAAACAATTTTCC
TGCCTCAGCCTCCTGAGTAGCTGGGATTACAGGTGTGTGC
CACCACGCCTGGCTAATTTTTGTATTTTCAGTAAAGATGG
GGTTTCACTAGGCAGGGAGGTCTCCATGTTAAAGATGAGA
AACTGAGACTCTAGAGATTCAATGACCTGTCTTGGGACAC
ACATGGCGGTAGCATGAGGGACTCAGCTACTCTCACGGCA
GATGCAGAGCCAGTGCCAATCAACTCCAAGACCTTTGGGC
CTATTTTCTCGTGACTTTTTTTTTTTTTTTTTTTTTTTTT
GAGATGGCGTCTCAGCCCAGGCTGGAGTGCAGTGATGCAA
TCTTGGCTCACTGCTACCTCCGCCTCCTGGGTTCAAGCAA
TTCTCCTGCCTCAGCCTCCCGAGTAGCTGGGATTACAGGT
GTGTGCCACCATGCCTGACTAATTTTTGTATTTTCAGTAA
AGATGGGATTTCACCGTGTCGGTCAGACTGGCCTTGAACT
CCTGCCTCGGTCTCCCAAAGTGCTCGGATTACAGGCGTGA
GCCACCACGCCTGGCCCTCAGTGAACTTTTTATATTCTGT
GCCCATGAAGTATTTGTAGGTTGAGGGATTGGTATACATG
AATAACAAACATAAAATACTAAGGGATGGTGTTTTTTAAT
AAATGTGGAACTTGGACAAACAAACCAACATTTAGCTAAC
ATCTCCTTCAGTTTTACTACAGTGATTTTCCTTGGATAGT
TCCCTTTTACATTTGTCTTCAGAGCCGGTTTAAGGCCACC
TAAGATACATGATCTCATGATTCTATAGTAAAGACACTAA
ATAACAACAACTACAACATCTCTCCTGGTCCAGGTTCATG
TAACATGCCCATCAATCTGGAATCCAGCATACACCAGGCC
CCAGGCTGGCACATTCATATTCCCAGCTTTCTCTCCTACA
TCGTTCAAGAGATTTGGAGCTGAATGGCATTTGATTATTT
TTAAAAACCAAATCTACCCTCTGTGAATGAAAATTTGCCA
CCACTTCTGTAATTAAAAAAAAAAAACTGACTCAGGTTCT
GGAAGAACTGGGTCTTGGAGCTAAATGATCTCAAGGCTTC
AGGCAACAAATCAGTGCCTTTCCACTAGGAGAAAGCTTGG
GGCGGCAGCTACAGGATTAACTAAGGCGTTACTGGGAGGG
GCTAAGTGAGGAGTGGAATGGAAAGCACAAGCCCCTTTTC
TCCGAAGGCAGGCAGGGAAGGCAGATCTGAATGAGAGGTT
TGTTAGTTTATGAAGAGAACTGGAGACCCGAACTTTCCCA
GCCAGGAAGAGCAGCTTTCACCCTCCTCTACAGAAAACTC
CATGGAAATGTCTCCCGTGACAGTGCTGGCGCACACAGCC
ATCTCTCACCACAGACCACAGACCACAGAGGAACCGGCCA
GGCCCAGCCTCCCCGGGGCGGCATCTCCCGTTGTGCAGCT
GCGAGGGATGCTTGCAACCCGCCCCTCCCAGCTGCACTCT
TTGTGAGGGAAGATTGTTAGGCATGGGTGCCCTCTGCTGT
CTGCTCAGGGCATCACATCCCCGAGAAGGCTTCCAGGAGG
CCTGAGAGGGAAGGGATTTTAAAAATTGAAAACAAAAAGA
GTAGTTTGAAAAATGAACCTCAAATAGACTCAGAGGAAGG
GGTAACCTTAGCCAGATACTCACTTAGTGGAGTGTTTACT
TCAGACTCTGGGGAAATGGGCTTAGAAGAGAAATCTCAAG
GGGGGAAAGGTTGGAGCATCCCATAGAGAATACATGAAAA
GGAGTCGGGTTCAGGCTGGGAAAGAACAACCTCCTCCTCA
TCTGTCAGCCACCCCACTAGCTAAAGGGAACACAGATCTG
TAAATGCCCGTTCACCAGCATCACGTACAAAGCCGAAGGC
TAATGCCACATCAGGACTGGTTCTTCAAAGTGGGTGAGCA
CTCCGTACAACAAAAGTGTTTCCACAGCAACGTGACAGTC
AGACCTCTTTCCCAGAGGTAGAATTTGAGATGTTTGAGAC
TGGCTAAATGTGAGTTTTTAATGGGAAGATGTTTTAGGGA
AATTTTCTGTTGTTCTTTTCCTGGTTGTCATGCAGAGTAC
AAAAGTGCCAGATCAGCCCTTCCCAAATTTGCAGAGCCAG
ATGTGGGCATTCACAGCAAGCTGAAGTTGCGGCACCCTTA
GGAGGAGCAATGCTGATGGCAGGTGGCCTGGTGGAAGGAG
CAGGGGACAGGGAGTTAGAGGGTCTGATCATGCAGCAGGT
GAGTGTCTGACCTGGGCATGTCTCTAAACCTCTCAGGCCT
TTAGCTTTCTCTTCTGTAAAATCAAAGATTCTAACCAGGT
AATCTCTAAAGTTCTTTCTACCTCATTGAATCAATAATGT
CTTTTAGAGATGGATTGACATTCTACTCCATTACCTTACA
TGAAAGCAGGGGCTTACCCTAAGCTCTGGGCAATGGTTTC
AGAGAGAACTCTGACAAAATCCTATTCCTTAGAAAGCCCA
GGATCTGAAGGATAAAACACACAGATTAAAAATTTATTAA
ATTATGAATTGAACACCTGCTATGGGTTTAGTGCTCTGTT
AAAGGATAGATTTATAAGTTTGGGCAAGATAGCAAAACCC
CATCTCTACAAAAAAATACAAGAAACAAAATTAGCCAGGT
GTGGTGGTGCACACCTGTATTCCCAGCTACTCGGGAGGTT
GAGGTGGGAGGATCTCTTGATCCTGGGAGGTCAAGGCTGC
AGTGAGCCGTGATTGCTCCACTGCACTCCAGTCTGGGTGA
CAGAGTGAGAACCTGTCTCAAAAAAAAAAAAAAAAAGATA
TAATTTATAAAGATGGTTTCTAATCCCAGGTGAGCAGAAT
TGAGTTTATCTATCTCAGTTGATGGCAAAACAGATCATCC
AAGTTACCTCTTTTGTTCATTCTTCTCCTGTCATCTGCTA
TCTCAGATCCAAATCTTCCCCAAAGATTCCAAGTTCCTAT
TTTTTTTTTCTAGTGGGTCCTTGAAAATCCACCTTCCATG
GGTTTATTTCTACACGTGACATCCATGGAAATTATATGGT
ATTATTTTGTTGTTTTAAAACTGTATATGAATGACTTTTT
TGGTATCAGTTTCATTTTATCCATTCTTCTTTGTTTCTCT
CATTACTCTGCTTTGCCATCCATCAGCGATGCTCTGTGTA
ACTCTGGCCGGTTCCTTTTAATTGCGGCACAGTGTTTCAG
TAAACATGTAGATGGCTGACAGGCATTCTTGCATAAGTCT
CTTTGCTTACCTGTACAGGAGTGTCTCTGGCGTGTAAACC
CAGGAGTAGGACTTGCCTAATTGTAGAGTGTCCATATCCT
CAGTTTCACTATACTTTCCTACTGTTTTCCAAACCTTTGC
ACCAATATATATACATTATATACTCCCACCAGTGCATAAG
GGTCTCATTTCCACACATCCTTCTTAGCATTTGGCATAGT
TCAAATTTCTAATTTTGTTATTGTGCTTCATACAAAGTCT
TTCTCTGATTTGTCTTTCTTTTATTACCAGAAAGGTTGAG
CTCCTCTCTTTCCTTATTAGCCATTCAGATTTCTTATGTT
TGTTTTATTGCTTATCTTAAAAGAATTACAATTTAGGCCT
GGCCTAGAAGAGGCAAGTGCTTACTATATATTGCAAGGAA
CTGAATGTTTATGCCCCTCTCCCCCAGTTCAAATGTTGAA
ATCTTAACCCCTGAGGCAATGGGGGAGGTGGGGCTTTTGA
TAGGTGATTATGAGGGCAGAGAATGGGATTAATGTCCTTA
TAAAAGAGACTTGAGAGAAATCCCTTTGTCCTTCCACCAC
AGGAGGACACAATGACAAGTTGGCCATCTATGAGCCAGGA
AGTGGGCCCTTATCAGAAACCAGACTTGCCAGTCCTTTGA
TCTTGGACTTCCCAGTCTTCAGAACCATGAGAAATTTCTG
CTGTTTTGTAACAGAAATGTTACAAGTAGTTTCTCCCAAT
CTAATACCATCTGTTCACTCGAGCAGAATCTTTAATTTTG
ATGTGGTCAAATCCATCCATTTCTCACTTTATGGTGTGCC
ATTTTGGAGTCTTGTTGGAGGAACCTCCTTTGTCCAAAGG
TCCCAGAATCATTTTCTCATTAACCTAAAAAGAGACCCAA
AGAGCCATGTGGGGACTAAAGCATTTGCTTTGTAAGAGAC
CGATCTGGAATGGAGAACATGACAGGCCTTTCTACCCTCT
TCCCTTCCTGAATTACAGATGTCCAAGTTCACCGTGCAGG
GCCAACCTGACTTACCCATGCTTTCCCAGGTGGAGAAGCT
GAAGAATGGGGACCTCCTGTGGTGACGGTGCCCCTGTTCA
GGGGTTCATCCCATGGGTCCTGGAAGCACATGGCTCGCTG
AACTTCAACACATGCAGGTCCAGGCAGCAGGTCAAGCTTT
TACTCCTCCACCTTGCCCAAGGCAGAAACATGGCTGAAAA
AATGACTGCTTTTCTTAATCTCACCAATCGGACTAGTCAC
CTCTCTCCTATGAGGAGAAGCAAGTGATAGGGTGGACAGG
GAAGCCAAAGGATTTCTTCAAATACTTTTATGTCCAGTAG
AAAAGCAGGAGCCCTTCATCCTTGGGCTAAAATGAGTATG
TGAGATTAGGAAGAGGAGAAAGTTCCTTTCTCTAGCTAAT
ATTAATATCTTTATATTACAATTGAAGAGGAGTCTCAGAG
AGGCCGAGTCACTTGCCCATGGTCACACAGCAAGTAGTAA
AGCTGAAAGTCACAACTAGTCTCTAAAGTGAGACAGACTC
TGATCGTTAGCCACAAACTCTTAATTTCTCCTCTGTCACT
GAAAACCTAAGTATAGACTGTGATTTCCTTATACTCTATT
TCTTCCAAATCATAGATACTCAGGATGTTGCAACTTCAGC
GGCCACTTCTTACTTCTGCCTGATCTAACTACAGAGGTCC
TAGAGACCCAGAGGGCAAAGAGACTTGTCCAAAGCTGCCA
GCAAAGCAGAGGCAGGAAAAATACATGTTTTCCAAACATA
TCATGAAGAGTTCTGCCTCACTGCTGGATGCTTTTAGCCT
TGAGCTTCTTTTTTGAAGAGGACTAATGGAAATAATACAG
ATTCAACTCAATCTGATTTAAATAAAATGTCTCACAAAAC
TGAAAGTCTTAGGACAGGACCAGCTCCAGGTACAGAGGGC
CCAGGCACTTGGATGATACCTTCAGAACTCTTGCTATCTC
TGGGATCTGTATTTCTCTCTGTTAGAGTCATTCTTGGTAA
GTTTGACCAAAAGCGACTTCCAGGAACTCTAAGTTGGCAT
CCTTGCGGGGCAGTGACCCTAGCCAAAGGAGGAGAGATCT
TCTCTTTGCCCATGTTCCAGCAGAAATCCTGGAGCAGATA
TTCACAAGCTCTACTTGGTTGGAATTAGGTCCCAGAAACA
CCCGTGACAATGGTGGGAGGGATAGCAACATCTGAATCAC
ATGGGCTGAACCTGGCAAGGAGTGGTTTCCTAAAATGAAA
ATTGAGGTGTGCTCACCAGAATTGGGAATGGATCCAGAAA
GGCAAAAACCTAGATGTCAACACAACTGACAGATTCAACA
TGCAGCCATGTCTGTGTATTTCTCTATTACTACCATTGCT
CTACTACCAGGCAACCTACATTGCCTGCACATGGTACTCC
AGACACTGGACCAAGCATTTCATATGCATTACCTTATTTT
ATCCTCAGTGCACTTCTATGAAGTGGCTACTATCATGATC
CCCATTTTAGTGGAGAGGATATCAACGCCTAGGGATGTTT
TATTACTAATTCAGTGTCACATAGCTAGTCATGGGCAGAA
TCCAAACTCGAACTCAGGAATGCCTTAACTTAAATCCCAT
ACTTTTAACCACTGCATTCTATTGCAAACAAAACAGTTAA
TACCAGGAAAAGAGGATGGTCTTTATTCTGCAGATAATGT
AATGTAAGTCCCTCTCTTCCTGCCCCCCTTCCCCATCGGC
AACCAAATCGTAGAACAGAAAGTACAAATCCTTACCGTCA
TTGCTTCCGGTTTCTTCCTTGAGATTCTGGATTTCCACTG
CATCCACAGACACTTCCTTTCTTGGATAAAGCTGACCACC
CACACAAGAGAACCGATGCTATAAGGTGACAGCTGCTTTG
GGGTTGTCCATAGCCAGAGATACATATTCTTTGTTTTTCA
CTTGAAAAAGGATATTCTCTCCAAGTTGCCTGAATCCAAA
CTGGCTAAACCGCTTTTGTTCAAACTTTCCAAGCAATTTC
ATCCCTGGGGTGGAAACAGAGCATGAAATGATTTGGAGCA
AGAGGACAATTTTTGGGCAATTTTAAGTGAGTGAAAACAG
GAGGTTATAATGGAAGTTGTCTTTCAACCCTTAACTCCAG
CATTTTGTAACCAAGAATTCTGTCTCTCAGGTTTTGCTGG
TGGGAATGTAATGCTGAGCAGTTGTCTGGAGCTGCTTCTA
GATATTCAATAATTAGAAACAGCAACGCTGACTCAGAAGC
CTATCAGCTGGCTTTCAGAGTGCCACTTCACAGAAGAAAA
AAGGAAAAAAAAAGTTGCAAACTTGTTAAAGTAACAACTG
AACAAAAATCAATAAATATGTCATATACATTTTAACAGTG
GTTTGTACTTCTCCTTTAAAAATTCCATTGTCAAATGTCT
AATATAAATAAGTCCTATATGAGGAATGAATTGGAAGAAA
AGTTGAAAATTTTTCAGTAATGACGAGAGGGCAAAATCTC
TTATTTGCGGCCATGCGGTCAATGGAAGGAGACAGTGTGG
TTTAGTAGTAATTCAGGTGACACAACTAGGAAGCTAATTT
GTCTGCAAAATTCTCTTTTGAAATTTGGTCCAGGATGGGA
TCAGTCATGTTCCAATTTCCTCGAAGAGCTTTAAAAGCTG
GAAAACACCCAGCTATTGTCCATGACTTAGACACAGGCTT
CCTGGAGACAAAGAAACATTTTTTGGAGTGTCCTTTTCTA
CTCAATGATTGTTCAGGGCCTTTGTCTTTCCATCTTTCAA
TGGGTGTGATAACACAGAACATATGGAGAGGACACACACA
CACACACACACACACACACACAGAGAGAGAGGGAAAGAGA
CTGTAATCGTTCAGGCACTAACACTGCTATGGCAAATGGT
AGAAGAGAGAACGCAGAGATGGAAATAGAAAATTTTCCTA
CAGCATAGAACAGAGCCGGACTTAAGAGTAGAAAAGTTTT
CCACTCACCTTCAGCGCCTCCATCGCAGCAGCCGCAGGTA
TCTTAGCCACTGTTTTCTTTCCTGGGTCTGTCTGAGGCAG
GTGGAGCCAGGAGGCAAGTGGGATGCGGACTCCTGTACCT
GCATTTGCCACTCCGCTCCATTCCTGGGATTATTCTGGAA
GTGGTCATGGCCAGGGCCTGGTACCCTGTCTGGTGCTTCA
GTCTATTCTGAAAATGTCTGTTGAGGGATGAAAGATACCT
CTCAGACCAGGGTTAGGGATCTGGCCTGGGGCTGTCCCAA
ATCTTCAATACAGACTTTGAATGCAAAGAGGCCTTTCTCC
ATCTCCAAAAAGAACTAAATGGTGTAACACTGGTGCTGGA
GACAGAAAGAGTGTCTACATACATATTGGACTCTGTTGCC
CTGGGAGGTGCCACCTCCACCTCCTCCACATGGCTGGCAA
ATAGCGCTTTGTTCACACCTCTTCTCTGCACCCAAGGAGC
TCACCAAAGCACACACCCAGTAACAGAAGAAGCGGGAAAA
CCAGCTGCTGACCTCAGACCTGGCCCTGATGCTCAGCATT
ACGTGGGTGGGCCTTTTGAGAAGTTTAACAAACTCGATAC
TCATCAACCTATACAGAGCAAACATTTATTCTATGTGTAA
TTCTATGCTAAGATTCAGGGCAACGCATAAAGTATGATTC
TGTTTATGCGAAAAATACCCACATAGGTGATTTGTAAGGT
TTATATAACTTTACAGAAAGAAGCTATAAAGGATGCATAC
TGCTAACAGTGGTTACTTCTGGGAGCAGTGTGGAATTAGA
GGTAGTACTGAAGTATATTTTCATTTTTTACTTCATCTTT
TCTATTTCCTTTTTTATAATGAGCAGATTTTGAGATGCAG
AGAAGGGAAGAAGGGGGTTCTGGGTGGAAAGATCAGAATA
TACTGGTCTCTGGAGGCAGGGAATCATGAGTCTTGGTCCA
GGGCTGGTGAATGGTTTGCTCAACAGAAACCTGGGTGTTT
ACAAGAGAGGAGTGGCTAATTCTACTTCTAGGTGTATATT
CCAAAGAATTGAAAGCAGGAACTCAGATATTTTGAATGCT
AATGTTTATTGCACCATTACCGACTATGATACAAAGGTGA
AAACAGCCCACATGTCCATTAACAAATAAATGGATAAACA
AAATAGGGTTTATCCATACAATGGAATATTGTTCAGCTAT
CAAAAGGAGTGAAGTTCTGACACATGCCACAACATGGGTG
AACCTTGAAAGTCACACTGAAAGAAGTCAGTCACAAAGGG
ACAAATGTTGTATGATCCCACATATATGAAATATCTAGAA
TAGGAAAATTCATAGAGGCAGAAAATAGATTAGAGGTTAC
CAGGGCTGGGGAAAGTGGGGAGTGGGAGTCACTGCTTAAT
GATTGCAGAGTTTCTGTGGGGGGTGATGAAAAAGTTTTGG
AAATGGATAGCTATGACAGATGTACGACATTGTAAATTAA
TGCCACAGAACTGTCCATGTAGAAATGGTTATGATGGCAA
ACTTGTATATATTTGTACCATAATAAAAAAGAAAGACAAA
AGAGAAGAAAAGGGAGGGGTGGGTTTTATAGCAGAGTGGG
AGGTGGGCATGTGTGCCAAGCTGAGGAAACAGAAGTGGGT
AATGGGGTCCCCTACTTAGAGCCCTGCTCAGGTCCACAGA
GCCATGCCCTGGCTGCTGGGAGCATCACCTGCTGATATCT
CTAAGCTGTGGTCCTCACTAGGCACTGCCTTCAGCTGTAG
GGTGCTGTCTTGCCTGAGAATATGCCCCCTTTGTGGGGTG
GGGTAGACGGTGACCAGTGAGTGGCTGATGTCTGGAAACT
TGGCTCAATTTGGGACTACTCTGCAGGGCCATCCCAAATC
CAGAACTTCCCACAGAAGCAGAGGCCTCAGGTACCACCAC
CGTTGGCCAGCTTCTTTCCGGGACCTATCCTGTCTTCCCT
ACTTCCTTACAGGTCTGCCTGCCAAGAGCATTCCCCAGGA
AACTTTCTGCATGCAATTCTCCTGCTCAAACTCTTTTTCC
AGAAAACCTGAATTATGATGGAGACAACTGGGAATTGTTT
TTTGTTTGTTTGTTTTTAATTTAGTAGTGGCAGAATGAGA
GCTGTGGCTTAGGGAGATCATCTTGGCAGAACTGCATATT
GTAAGTTGGAGGAGGAGAGAGTAGAGGTGGGAAGATTATC
TGGGATGCCATCACATCAGAGTCAAGCAAGAGGAAGAAAG
GACCTGAAGTAGAATGATGGCAGAGGGAGAGAATGGACCA
AAAAATTAGAGCTAGAACTGGCAGAGGAGGGGAGTTAGCT
GGATAGAGGCTGTGAGGTAGCTAATTTGCAGCACGATTCC
ATGAGATTCCTAGGAACTGGAATGTACTTGTGAACCAAGG
CAGCCACACACCTTGCCCTCTGCTGTGGGGCCTGGCACTA
GGTCCAGGCAAGCACCCAGCAGCCTGGCTGCAGCACACCA
GCTGAGAGGCCACCCTGAGTTCTGCCAAGAGGCTGTGGGG
AAGCTGGAGGTCTTCCTGCTGATTCCCTGGCATTGCTGCA
ATTTCTTCGTCAACCAAGCCCACAGCTAATGCTGCCAGTG
TCAGGATGCCAGATTTAAAGGGGAGAGAAGTCCTGGGGCA
GGGGTCTATTGAGAGGAAAATCTGAAGAAGCTTTGCAGTA
GGCTGGCTAGTTCTGTGTAGGCCAGGAAAGCATTTCTGGT
GGATGGGATTTGAGAGGGAGCAATGTCCAAGGACCTGCTT
TGTGATGAAACTGCTCTGGTCTAGAAGGGCTGTCTTCCGT
GCAAGTTTAGACGCTGTCTCAGGGAAGCCTTTTGCTTACT
AATTTTCCCCGCCCCTTGACACTCGTCTCCCTTTTCTCAC
AATGGCATAGCTTGGGAAGTGGATTTGAAGCCCCGTGGAA
TCCCACGGTCCCTCTGGAATCTCTGACTTTGAGTGGCTGC
TGGAGTTCTGGCACAGGCCTTAGACGAGTTTCCCCAGAGG
TCTGGGTGGACTCCAGGGATAGCTAAAACACCTTTGGCAA
AAACAGACATGTCATAAGGGTGCATGTCAGGCACCAAAAC
AACAGAAAGGGCATCTAGAATGGTCTAGTGTGGTGACGCC
CAAATCTGCCTGTGCATCAGTGTCCTTTTAAAAGTTGTTT
AAAACTACAGAGGCCTGTGTGCTACCCTTGATCTGCTGAA
TCAGAATCTCTGAGGCTGGGTGGAGATTTATCTTTTTAAA
GCTCCCCAGGTGATGCTAATGTGCAGGCAGGATTGGAATC
AAATGCTTATTCCACAGCTGGGAGGTGGGCCCAGAAAGGT
GAGTCAACCAAGGCTGGCCGAGCCAGGCCTGGAACCCAAG
TCTTCCAGGACCCAGTCCAACCTCACATTCCCCTTGCTGA
CTGTCAGGCTTCCCTGGACATGGACTGCACTGCCCAGCCC
CAGGCTCTCTCATGCCCTCCCAACCTCATGCAGATGCGCA
TGCTCTGCCCTTCCACGTGTTCATGGCGTGCCTGTTCTCT
AACTTGCTTTTTAGGGTGCAAATAAGTGTTTGCTTATTTC
TCCAATTACTTCATTGAATCATAGGGCCAGTGAGGCTGTA
GACCACAATAACTCAAACCCTAATAAGCCACAGTTGCCGA
ACAAGGACCGTGGGCCCCAAATGATCCAGAGAAACATAAA
AGTTGAATCTTCTTCAGAGTAGAAGACAACATAGTATAGT
GGGAAGGGAATCGACTTTGGAATCCATTAAATCAGCTTTA
GAATCGGGTTTTGGGCCGGGCGCGGTGGCTCAAGCCTGTA
ATCCCAGCACTTTGGGAGGCCGAGACGGGCGGATCACGAG
GTCAGGAGATCGAGACCATCCTGGCTAACACGGTGAAACC
CCGTCTCTACTAAAAAACACAAAAAACTAGCCGGGCGCGG
TGGCGGGCGCCTGTAGTCCCAGCTACTCGGGAGGCTGAGG
CAGGAGAATGGCGTGAACTCGGGAGGCGAAGCTTGCAGTG
AGCTGAGATCCGGCCATTGCACTCCAGCCTGGGCGGCAGA
GCGAGACTCCGTCTCAAAAAAAAAAAAAACAAAAAAGAAT
CGGGTTTTGAATCTGAGCTTCAGTTTCGTCATCTGTGCAA
TGAAACTCACAGGGTTGCAGTGGTCATCACAAGACTTAAT
GTATGGGAAAAAAACCTTATTTATTATAGGGATGCTATAG
TCAGGACAGGCTGAGCTTCTGCTATAACAAACAACCCCAA
AATCCCAGTGCATAAAACAAGGCTCACTTCAGGTTGAAGG
GGGAGTTCGAAGGGAGGACTCTGTTGGTGGTAGACACTCT
GAGGCCCAAACTGCAGTATCTCCACTGTCACCTCAATATC
AGGCTTCAGGTTCATAGTGACAGGAAAAGACAGCATGGAG
ACTCGTGCCGGCTCTAAAATATTCTCCACCAGAATCGACA
AACGTCATTCCACTCACATTCCACTGGCCAAAGCAACTCA
CAAGGATACATCTTACATTGAGGGATATGTGCTCAGAAGG
AGAAGAGAATCAGAAATCTTGGTGAACACTAGGCATGTCC
ACATTGTATGAAAGGACTTATTACCGTCCTGGTGGCACAA
AGAGATATTACCACACCAAGACTAGAACCTCATCTTTCAC
AGCACACAGTGGCTACCAAAGGACAGTTAGCTGTTGTATA
AATTCCTCTCCCTTCTGAGTGATTTGCCTTTTTTATAGTC
AAATGCTGAAAAGAAACATTTCAGCATACATAAATGAGCG
AAGAGAATGAAATTTCATGGTCAAACCTTCCAGTTCAAGG
ACTGTCCTTTCTTTCAGGGCTCATAACTCCTGTCATATTT
CTAAATGGCTTATGCTTGTCAGCAATAGTACTTCCTCTGT
AAACAACGGAATTTGGGGTTTGACTTACAAAAGATATATC
ACTCTTCAATACATGCTTTTGACTTGGGTGCAGAGGTGGG
GCACATTGTCAGTGTACATCCTGGGTCCCTGAGCAGTCAT
TTGCAAAGAGCTCCTCTCTCAGACGACTTCCTCTGGAAAC
ACCTCCATCATTTATACTGGAGGAGCCCTGGCTTTTGGGG
GTGCCCCAGCTCTGTAGAAACCACTCAGGCACCAAGTGCA
CTGAAACTCTGACCCATTAAAATAAAATCAAAGAACTCAG
TGGGAAGAGGGGAGACAGATTCAGCTATTAAACCACTCCC
CGTTTACATAAAATTCTTCGTTATGAGTCAAAAGCACTCC
TGGAAGTTCTTTTAGTGACTGATTATAAATGTATATCATG
TTCAGTGCCTACTATAAGTCAGGTTTTGTTCTGGGCTTTA
GGATTCATCAATGAGTAAAATAATTTTCTGCTCTCATGGA
GTTTAGAATCTGGGGAAGGAATAGAAGAGAAAACAAACTC
ATAAGTAAGTAATTCTACTTTAGGCAGATTACATGATAAA
GAAAACGATTCGAGGTAAGGAGAGAGAGGATGCATAGACT
AGGGGAGGGAGATTGCTATTTTAGAGAGTAGCCAGGAAAG
ATTTTTCTGAGGAGGAGTCAGCCAATCAGAGACTTGAATG
AAGATAAGGGGCTAGTAATGCAAAGATATAGCAAATCCAC
TCAGAGATGTGAGGGTGTGTGTGTGTGTGTGTGTGTGTGT
GTGTGTGTGTGTGTGTGTGTAGTAATGCCCACAGGCAGGA
CAGGTAATACCAGTAACAGGTCCATCATATTTTATGCAGG
TTGGTTGGTACATACTTGTCGTGCTAAGTTCAGTATGCCA
TATAGACAGGGGTAACAGCAAGTGTAAATGCCCTGTGGCA
GAAAGTAGCTTGTAGACCAGAAAGTATCAGTGACCACTGC
CTGCTGCAAGAGAAAAAGAGGGAGGGGAGGAAGGGCCACA
TTAAGATTGGCCTTCTTGGCCATAATAAGGGTCAAATTCT
GATGCACCACCATATAGTCCTTTCCAAAGCCCACATTGAT
CTTCATCCCCCACAGCACCATCCTGCTGTACCAAAGGACC
CAGTTGTGATCATCATTACAACTGGGGAGATGTTGGTCGT
CACAGGCTCTGGGGGTCTGGGCAGGAGAGAACTGAGCTCC
ATGTGACCTTCACTACCCTCCTAAGGCAATTTAGCATCAC
TCTGTAGCTGGCATAGGAAGAGGGCAGATCCTCCTTCCAA
TTCTACTCATTTCTTCCTACCTGACTCCACCACCCATCCT
TATAATTTTAAGTGTTTTTAAATCCACTTTACTTCTGGGA
AATTTCTGGGGCTCTCACTGAGTCCTGCTAAGAGCCTGAG
GGAACTGAGAGAAAGAAAGGAGGCTTTCCCTTTTAGGAAT
GGATTGTGGGTCACTGAGGTTCAGTAAGTGGGGAGCTCTG
GGCGGCCTCCAGCAAAAGACATGCTGGTCAACCCTGAGGT
GGAACAAGTTCAGAAAACAAACCATTTTTGCCCCATTCAT
TCAATGTCTACCAGCTGCTCCCTGAGCTCCATCACCCTGG
TAATTGTTTTTCTTGGCATTCCAGGGTAGTAGGTCACGTT
AGATTCTTTTCTTTCAAATATTCTACTGACATCAAAGTGG
AAGGGATGTAAGGTAAAAAGAAAGAAATCGGGGAGGATTC
CGCTGTTTCACAAGTGCTTTCATGTTCAGGATGTGCAGGA
ATGCCGGGGTGGGCGCAGATTCTGTTACCTCCCCCAGTTC
AAGGAAGAGTGGTGGGTGGGAGTGTGATGTCCAAATGCAG
AAATGATCTGGACTGACAGTAGGGCAGTAGGCTGCACGAA
AGCAAGAGTCAAGGGCAAGATTTTTCAAATTGAGATAGTG
TAGCGGATAACACAGGGCTTAGATTGAGCAATAAAACATG
AAAACTGGTGGGAGGCAGCTGGAGGTGATAGCAGGAAGGT
GGAGAGGCAGGAACGAGGCTCCATTGCTTGATGTGTGCTC
TTGGAAAGGGCATGTCCGCTCCCAGAGTCCAGATTTTCTC
ACTTACAAAGTAGATTCTGTATGTGTGACTTTTCCAGGTC
TTAGATCTTCCTGAACAGTTCTGATATGGGGACAATTCAT
TCCACCTAAACAGCAATTGGTTAGCTAACCAAAGAATCAA
AAGCAATTTCATTTTTATAACATAGCCTTGGTTCTTGGAC
TTCAGGAGTTTGCGGTCTGATGAAGGAGTTAGCATGAGCA
TGTTACAGAGATTGCGGAAGCCTCGAGCAGTGCAAAGTGA
AGAAGCCCCCAAAGTCTTCAGTAGAGAAGGGTCTTAAGGA
GAGTCTTCCTAGAGTAAGCTGTAGACAATCTGGGAAGCCT
CAAGTGACTAAGACACTTTTAGAAGCAGGGGGCACTAAAG
CCGGTAGAGAGAAGGCTGGTGAACAGCCAGGTTATAACAA
TTGTAGATTAGAGAGGGTACTGTTTCACGTCTGTTTTACT
GAATGAGCCCATTATTGCATTGGGTACACAAGGCTCAAAA
CAAGTTTAATTTTTTAAAAAACTTCTTCCTGACTCTCTCT
TTTCAGTGAAATTTATACACTCTTTCTATAGTGCAGTATA
CCTCAAGAAATTTCAAAATGGTTAAACACTTTCGCCCGAA
AGTTCTCCTTCTAGAAATGTATTCTAAGAAAATAATCAAG
GCTATCAATTGCTATGTGCCAGGCATGACCAAAACAATTT
ATGTATATAATTTTGCTCTCACAATAACTCCATAAGGAAG
ATATTACTATCACCTTATCTATGTGTGAGAAACATGAGAT
CTAGAAAAATTTAGTAAATGTGGTTAAAGTTACATCCAGC
AAGTGGTACAGACAGGATTTGAAGCCAGGTCTGAATGAGT
CAAAAGCCTATTTTCAATCTCCACAATTTTCTTCCACTTT
AGGGATATGCACAATGATGTATGTACAAGAATTGATTAAA
CCAATTATAGTAGCTCCTTCATGTTTAATATTATGAAAAT
ATGAAAAATGATGCTGTAGAACACTTCAATGCCATGGAAA
ATTATTTATAATACGTTAAGTAGAAATGTTATGACATATT
GTATATAACATGAGCCTAATTTTATAAAAAGATACAATAA
TGCTTAGGTACTAATCAAATAAAATGCTGATATTTTATGC
ACTATATTGGGATTGTGAATTTATTATTTTCTTATTAATA
TATTTTGTAGTTTCAAATTTTTCTTTAAAAATAACATTTT
TTTTTAATCAGAAAAAATAAGAAATGGCACAGAACAGTTT
GTTTTTAATCATAAAAATTAATGCCTGGTCAAAATTTTTA
GAAATTACCTAAAAGTAGAAGTAAAGAAGCAGGCCGGACA
TGGTGGTTAGTGCCTGTAACCCCAGCACTTTGGGAGGCCG
AGGCTGGCGGATCACCCGAGGTCAGAAATTCAAGACCAGC
CTGGCCAACATGGCAAAATCCTGTCTCTACTGAAAATACA
AAAATTAGCCAGGCGTCGTGGTGGGCGCCTGTAATCCCAG
CTACTCGGAGGCTGAGGCAGGAGAATCACTTGAGCCCGGG
AGGCGGAGGTTGCAGTGAGTCAAGATCACCCATTGTACTC
CAGCCTGGGTGATAGAGCCAGACTCCATTCCCCTCCCCCC
CAGAAAAAAAAAAAAGGAAGGAAGGAAGGAAACAGTTATC
CTATAACTATTTTGGTACATTTCATTTCAGTCTTTTATCT
GTGCACGATCTGCTTATTAGTTTATTTTACATAACTATGC
TCAGATTTAGATGTGAACTATGTTGTTTTAGTGACAAACT
GGAGCCAGAAAATTTCCTTGTTTCTGTTCTCACTTGACTG
TAAAGTCTTTAAGGGCAGGATGATTTCTTTTGTTCGTTTT
TGTATTTGCAGCCCGTAGTTCAGTGCCTGGAACCTTGTAG
ATGCTCAATAAATACTTGTGGAATGACGAAGTGGTGGGGT
AGGGGAGGGAGAGGCTGTAACGTTCTGCATAATCTGACCA
GAAGTTTTGCATTGGAAGATTTTGGATAGAAGGCGGGTGA
GACAGGGCGGGCAAGATGGGGGGCCATCAGGGAGGGCCTT
GATGCTCATGGTTAGAAACTGAGATCTGACAGATGAGACC
CCTGGGACTCACTCTGGTCTTCCAAGTGGGGATGTTACAT
GATCAAAACCGTGGAACGGAAAGGCGATTCTGGCAGCTGT
GCTGTGGATGGCTGCGTCAGGGGAGCCGCAGGGGGACGGT
GCTGAAGGCAGGGAATTAGGGAGGCAGGGAGGTAGAGAGG
CTGTCCTCGCTCGTTCCAGCCAACGGACGCTTGCACTAAT
CCCTGCCTGGAGAGGATGGGCTTGGACCGGGGCTGCGAGT
GCGCACATTGAGAGAAAAGGGAATCTCGCAGCTCTGCTTC
CAGGACCAGGCGGGGGCCAAAGGAGGCCAAGGACCGAGCA
GAGTCAAAGACAATGGAGGGCGGAGCTAAGAGCTTCTGGG
GCTGCGGGTGCCAGCAGCCGGGAGAAACTGAAGTTAGAGA
GCCCCCTCCCCAATCCCCCATTTCTTTTGGCTTTTTGGTT
GCCTGGGTGTGCAGAGGAACAAATTTGTGGTGTGGAAGGA
TTCCAGGCCAGTCATCTATCATGCACAGTGAATACTCACT
AGGCGCTCATCACACGCTCGGCGGCCTCACCCTCTCCAAG
AGAGCTCTGGCGGCGGTCCAGGGGCTGCCCAAGGTGACTT
GCCAGATTCTCCCTTGAACTTCGCTCTCTTCCTTGCTCTC
GTCCCTGTTTTCTTTTAATTCAGAAAAAGCAACAACAAAC
CGTTCCCAGCCCCCTCCCTTCTCGGGCCGTCCCTCCCTGC
GGTTTGGCGGAGAAAGGGCCTCGGCAGTCCCTGAGAAGAT
TAGCTAACGCCGCGTGCTCGGGGAGAGCGGGAGCCGGCGG
GGCTGGGCGCGGGGCGCCCTCGAGAGCTCTGCCCAGCTTA
GCCCGCCCTCTGCGGGGTGGCCTCCGCGCGTCCCTGGCCC
AGGCAGCCTGCGGTCCGGGCGGCGCAACGAGTTAGCCAGG
CTCAGGGTCTTTGACCGTCAAAGGTGACAGACAGGCCCCA
CCCCACTTATTGGTCTGTTGTTCAACTCAAATGCGGAAAC
ACTCATTTCTTCAGCAATTGTATTTAATGTTATTAATTGT
TAGTGTTAGTGTGCTCAAGCACAGCCTTTAAGGTAAATAT
AAGGAATCTAACTGGCGATCTTCTTCCTTGCAATACTGTG
CTGCCTCATCCTGACAATGGTCTTGTATGCTCATGTCCTA
AAATATTTTATGATGGTGTTTTCCACCAATTATTTGTGCA
GTATTATGAACCTACAAAAAGAAAACATTTTATGTTTTAA
GAAGCAATGACATACACTACACGATTTTTAAAAAGCCACC
AAAATTAGAAATCCTTGCCTAATAGACTTATAAAATTTAG
CTCATTATAGACATACAGGATAGATGAAAAATGAGGAATT
AATACCAAGTAAATGGGGATATAAGACAAGGGGCCACAGG
TAGAGTCACGTTTCAAGGACACCATGACCACTTTCTTTGA
GGGCCTCCTTCGATGCCACTTTGGAATGATCGGAAAGCAC
CAGGTTAGGTCTTACTTAGAGGAATTGTCCTGTGCTCCCA
CCACACCTGTGTCTATCTGGAAGCACCCATTGCACAGACC
TTAAATTTCTGCTTTCCTTGGCCAAGGTTGCTGGCACTAA
GCAGTCTGGCAACCAGTGCATTGGTCAGCACCACTGGGGC
CACAGAAAGTACCAGAGACCATTGATGACTGAATGGCCTG
GTGGGCGTGGCCAGTAATTACAATGGAGGTGGAGGGCAGT
GTGGAAGTCAGAGTGGTTTTATTTTATTTATTTACTTATT
TTTTGTGTGAAAGTAAGTTTATTAGGAAAGTAAAAGAATA
AAGAATGGCTACCCCATAGACAGAGCAGCCCAGAATGGTT
GTAGGTGGATGGGGCAAGAGGGTCTTTTACCTCAATGGCT
GACTTTCCTTGCTTCTTTCCCCAAAACACACAGGATGGCT
GCAGGGTCCCATCAATTTCCTTAAGTACTATAAAGGTGAG
ATTTTTGCTGGTGCAAATGACTCGAAAGGGAACAAGCTCT
AATTGTTGCCAAGCTTATCTTGAGATCGATTTGGGTGACT
TCATTTTGGAACGTGATTAACTTGTGAGAATTTTAAAATA
TGTTTTAAATTCCCCTCCCAGAGGGCTAATGGAAGTTACC
CATGACGACTCTAAAAGCAGTTTAGGAAGTCTATCAGATG
ATTTCAGCCCAGGCGATCAGCCTTAAAAGGCCAAACATGA
AACCTGCTGTCAGTAGTTCAAGTAACTGGAAAATCCACAG
GGATTGAACTCCCAGTAGCTGGGTTTTCTCACCTACAAAA
CCAACACTACCGTGTCCGGCCTTTGTGCATCTCTCAGGGT
AAAGAAAAATAGCAACTTATAACATTTCCCACAGGGAGCT
TAGTGAAGGGACCATGCCAAGTCTGAGGTCTGTGTGCTTG
GGCCCTGCTGGTGACTGACAGCCAGGAAGGGGAGAGATGA
GGCCACTCCTCCCTCCCAGGTGGACAAGTCTGGCGACAGA
CAGGCACAAAGCTGAATCGGGTGGATCTTTAGAGTAAGTC
AGTCAATTTGCTAAATGTAAATATCATCTTTTAAACAACA
CAAACTTGGAATAAGTCATTACATATTTTTAAACTTTAAA
ACACACAGGGAATCAGTTCCTGTCAAAACTAAAATCTGTA
TGTTTCCTTTTATTAAAGAAAGATGTGCTGCTTTCTAATG
GTAATGTAAGGGTGTTAAAAAATGTGTTCACAGAAAAGTA
AATGGAAGGGAAAAGTTACTCTAAGTTCTACTCCTGAAAG
TTTAACCATGGTTCACTTTGTGTGAATTACATAATATGCA
AAAGTATTGGAATGATGCAAAACCTCATGAACGTGATCTT
TAAACAAAGGCTGAATACAAGACTTCATTTAGCTTTGTCT
TTTGGAGGCTGGAATAATTTGGGTGTCCCTGTGGAGGCAG
CAGCCCTCCGGGGAGCAAGGTTGATTCTCTGGTCTCTGCT
AGGTCACCCGCCCAGGAAAAACAGGTGCACGAAGTTCTGT
TTCTTAAGGGCACTGGCACTTGAAAAGGGAACACAAACGT
CTGGAAAATGTCAGTTCCCACATTTAGGTGCATATGGGCA
TCACGGTGTAATGAAGACTTTGAACATCCACGCCTGGAAT
TAGCTCTGCTGGGGGCAGACATGGTAGGATGACACCCCAG
AAGTCCTGGCTTGTGATTGGAGAGGGAGTCCCTCCAGCAC
CCTATGAAACAGATGAGGCCGAGCTGGCTCGTGGAGCAGT
TAGAGATACATTCTTACTACAGAAATGTGTCCTCCAAGAC
CTCATGGTACATTTTAGGCTTGGGGTCTGCCTTGAGGCGG
AAGTGCTGCTGGGACCTGTGGCATGTGTGAATGAGAGACT
TGGCTTCTGTGAGGTACTTTGGGGCCACACCATCAGTTAG
AGGAACAACTGAGATGGATTTGGGAATGGAAATAATTCCT
GAGAGCTGCCTTACAAATTACTCAATGAAACCTGGAGAAA
AAATATCAGTCTCAGGTAGGAATGTTCAACACACTGTGGA
CCGGACATGGGGTGGGCTAAGAGGGGTTCTTTCAGAGGCT
ATTTGGGACGTCTCCCAGGAAACATAGACTGTGCATCCCA
TCCTGCTCTGCAGGAACAGCTTGGAAAGAGCTGCAGCAAC
CTAGGAAGTTTTACTTGTTCTGCTTACAATTCCAGGCTGA
GAGGTGACAGATTTCACATGTGAGTGGAAAAGGACCACTT
GTCTGGCCCTAAACCTCCAAATAACCAGCCCACCCCTGCT
CCTGGTGACCCCAGAGCAGTGGAGAAACTCACCTTCATGT
GTAGTTCCTGCTTGCACACCAGATAGCAACTATTGTCAAA
AGATTGTGGATGGTCCGGATTTGAAAGAGAAATATGCACA
CCTACAAGATCAGACCTGGTGATCATACAAAAATATTCCA
ACTTGAAATCCATATTCGCACTGAAAAAAGAAAATACTGC
AAGCGAACAGTGAGAGCAAAGTTATGGGGAGACTGCTTAA
ACTACTTGAGGCCAAGTAACATTCAAGGCATTTTAAAGTT
ATTCTTTGCAAAAAATAAATGGGCCAGTTATAATAATCCA
AAAATTTAGCCCAGTCCTGCAATAACTTCAGTTGTCAACA
CATCTGGAGTAGGAATTCTAGGCAAGTCATATTCTGGATA
CCTGGTTCATGACAATTCAGAGAAATTCAGTACTCTGTAG
TCTTCATAATCACTGTGGAGGTTTTATGGGGGAAGGCTGA
CTTAGGGACTCCCCAGTTATCGAACGGACCAACAGAACAG
TGGTACCATAGAGTCACTGAGGAGTCCCAGCACTGAATAC
GCCTGCACTGGGCTTTCTATAATTGGTGTGTTTGACTTGT
CTTCCCTCTTGGCCACTTCTGTTCTCCATCATCATCTCCT
TTGATTGACAGCATATTTCCAATCTAAGTTGTAACTTCTA
CTTCTCTGGCCATAGGCCATTGCTGTCTACCCAATTGTTT
CTTGTTCTTTGTTTTTATTTCTGCCTTCATTATTGTATTC
TCCGTACCTCTGTGTCATCATCTATAAAATGGGGACAATA
ATAGCACATACCTGATATGGTTGTTATATTGATTATGTAA
GTAATACATGTAAAGCAATTGGAATAGGGTCATGTACTAA
GTGTTCAATAAATATTAGTTGTTAATGTTATTATTATTGT
TATTATTGTATCTGTTTCTTCTTTTTTTTGACTTGGGTGC
TGGCAAAGTTTTACTTGTATAGGCATTGAACAGTCAATGA
GAGTAGCAGTTTCTTTTGGTTAGCGAAATAACTGAATCTC
AGCAGATTTCCCTTTTGGGGCTATTTTTGGCTACTTTCAT
TGCTGCTGATGCCTGAAGGACTTCTTGATTATTTCTGGAT
TTGTGGCTTTTCTTGGCAGTTGAATTGAATTAGAGAGATA
TTAAGTGTCTGAGTGTTGAATAAGGAGGGTGCCCTGAATT
TGAAAGTAATAAAAGTGTATTCTATTACAAAATTTAATAG
TCTGGACTTTCCAGCAATTTACTTTTGCCTTATGTCCAAT
TAGCCTGAATTAGTGAGGCATTTTATATGTGTTGAGGATG
TATGTTTTGTATGTTTGTATATATTGTACATTTTTGTGTT
TCCATCAGCAAAAGGGAATAGGGATGTTTGCATTTACAGT
TAAATTATTACTATGAACTTTGCTCGAGGTACATAGGAAT
GCTGTGTGAGGAAGACTTCACTTGGAGGTTGTCCACTTTT
TGCATCTTGCCTCTGTTGCAAGTCACTCCATGCAGAGAGC
AGGTGGTTCTCCTGAAGAGTGAGGCAAAAGTTTTCCCCTT
TACAAACTTCTTCCTTTGTTTATTTACCCACATATTCATT
CATTCATTAAGCATGCATTTATTGATGGCCTACTGTGGGC
ATTGTGGAAACAGCAACAAGCAGACCACAAGATGAGGCTC
TCACGGACCTTATTTTCTAGCAAGGGAAACAGAAAATCAA
CTCTTTGATAACCAAATAATAGGTTTGATGGCAATTAATG
CTATGAAGAAAACACGAGGTAAGAAGACAGTGTGGAGATG
GAGGTGGAGGGTATGGGCTTATCTAGAGAGGTCCAGGAGC
ACTTTCTCTGATCAGGTAGTAATTGAATGAGACCTAAAGT
GAAGGCAGGAGGCATGGAGGCATCCGGGGGAAGAGGGAAC
AGGCTGAAGGGAAGAAGTGCAAAGGCACTGAGGTGGGACC
ATGTTCAAGAACACACCAAAGGAGCACAGATATCCAAATT
TATAAAAAAGAGGAGATGGAGAGGAACTTGAGATTTTTAC
AAGGTCATAGCAGAGCTGATTTTGAGCTCATATTTGGATT
AGTGAATATTCCAGATGACAATTAATCACATATTTGTGTT
TTGAAGATCCTGACTTTAAAATAGGCCAGAACTAGCCAGA
AGTCTGGCTAATTCTGATTTGATGTGGCTATTTTGTGTTC
ACTGTGGAGCAGGAATTTGAACTGCATCTCAGCTCACTGC
TGTGATCAATGAGTTGATCTTTGACGGGAGCATGTGTGTG
TGTGTGTGTGTGTTGGGGTTGGGGTGGCATGAAGGCCTTG
TATCTGCCATCCTGGAAATAGGGCAGTCTGAAAGGAAGGC
ACTTGTCTTCTATCCAGGTCTCCAAGAGATCACCTTGTTA
GTGGACACTGGAACAGAAGCTGGGGGAGGTAAGCCCCTAG
AGTAATTCCTGCCCTCTCAGCCCCAGCTGGGTCCACCTGG
CCTTGATCTGGACTGCTCATACACCGGCACTGTGCACTTG
ACAGCTCAAGTGGAGAGGGGTGCTTGAGAACTATTTGCAT
CTCCTCAAAATTTATTGAGAGGGGACTGGATTAGTCTGTT
CTTGAGTTGCTATAAAGAAATGCCTGAGACTGGGCAATTT
GTAAGGAAAAGAAGCTTAATTGACTCATAGTTCTGCAGGC
TGTACAGGAAGCATGATGCTGGCATCTGCTCAGCTTCTGG
GGAGGCTTCAGGAAGCTTATAATCATGGCAGAAGGTGAGG
AGGAGCAAGCACTTCACATGGCTAGAGCAGGAGCAAGAGA
GAGAGGGGCAGGAGGAGATGCCACACACTTTTAAATGACT
AGGTTTCATGTGACCTCACTCACTATTGCAAGAACAGTAT
GAAGGGGATGGCACTAAACCATTCATGAGAGGTCTATCCC
CATGATCCAATCACCTCCCACCAGGCCCTACCTCCAACAT
TAGGGATTACAATTCGACATAAAATTTGGTTGGGGAAACA
GATCCAAACCATATTAGGGATTAAATCAAAGAATTTGAAT
TCTTAATGTTCATTAGTAAATGAAGTAAATTCTTGAGAAA
GGAATCCATACCTAAGTGGGATATGGGCGGGCTGTGTTTA
CCCAGGCACACACCTCTTCAGAGCCATAAGTCCGTAGCCC
CCAGAAGACGTGAAAGGGGTTGACCAGTTAGCTATTCTGG
TCCAAGGCTTTCATAGCCTGAGGTCAGCTGAAAGAATGGG
TCTGGGATGGTTTTCTCAACGTAATTTCTGTGCCCAATTC
CCTATGGTTGCTTCTCTTATTCTAGGCCTCCATATCCAGA
AAGCCTGAGGATTAGGAGAGAATCTCCTCCCCTTGCCCAT
CCCAGCCCCAACTCCCACCCCTCCAATAAATGCAATCACT
TCCATCCATGATCCAAGAGCTGCTTGTGGTAGTTTGAGGA
GCCAAGGCTTGGTTGGGTCAGGCAGATAGTCTTAAAACAA
AAGGGCACTGTGGTGAGGTCCAGCAGGGCAGGGGCCACAG
GGAGAACTGGATACAAAAACCAGAAAGAAGATGCAGATGA
GGATGCTGAAGTCTGTTTAACACTACAAAAGTGTGAAAAG
AGAACAACAATTTGGGTAAAACAACTTTCAAGTTCAAAGC
TGCTGTGCACACATGTGGCATGAGGATGTGGCAGGGAAGA
CGGCCCTTGTGTCTTTGCAGCCACTTGCCAGCAGGGTGCG
CTCAAGTTCACAGCAGTGTCCCAGTGCCGCTGGAGCCTTG
GTGGGGGCATTCTGGGAAAGGAGGGCCAAAGTTTCGTTAA
AAGGAATCCCAGATAATTTGGTTGAGTGTGTATTTTCCAG
AGATGACGGCTGAGGAGGTTCTGTTTTTTAAATGCTATAA
CCAGCACGATTTGTCATTTCAGTGGCTCCTGAAGAGAGGG
ATTTGAAAGGAGTTGCTAGTCTGCAAAAAGTCCAGCTTTG
TTTTTAGCAGAGACACATCGGCCTCCTTTTCTCCCTCTTC
ATCCCCTGCTTGCCCTCTTGTCCCTCTCTTTCCCTTGTGC
AGATCCAAATCTGCTGCTGGGCATTTTTAGTCAAGCTAAG
TTGTTACAGAGATAAGTTTTCCCCCTCTTCTCTGTGCCCA
AGATGGCGTCTTTCTTCTCTCCCCAGGTAACGTGCTGTCT
AGAAGGAATCATGCTGGAGAATGAGGGCTGTCTGCCCTTC
AATAAGATCTATGAGTTTGACTCTCTCGCCAGGCCATTGT
GGGGCAGGAGGTATTATAATTCTATTTTTCTGCATTCCTT
TGTCTGGATGGTGGGACTAGGGGACTAGGTGACAGTCGGC
CAGAGGAACAAGGAAGAACACATGTTGGGAAGGGAGGCAG
CCAGTTGGCCTGCATTCTTTACCATTCCAAAGCACCAGTC
ATGGAGCTGCCTTGCAGGACAAGGCAAAGAACCAGGGTTA
GAACCTTGGAGTAGGGGTCAGGATTAGGGGACACGAGTTG
ATCAGCAGTGCCTATTTCTGAGCTTCAAACCAGTGCCTTT
CACGTGTAGATACACAGTGGGTATTTGTAGACTTAATTTT
TCAGGTGGACTTTTGGAGTATCTGTGACCCAATGATCACA
ATTAAATCTCTCATTAGATTTAGACCTGACAAAAAGTGTC
TATCAGTCAGAGTTCAGTTAGGAAGCAAAAGCCACCCCCA
GTTGCTTGATTAGAGAAAATTAATATAAGGAGTAGATAAC
TAGGCATAACTGAAAATGCAGGAAGAGAACACTAGGTTAC
CATAAATGGAGCAGTTGCAAAGGGCCTACCACCAATAGGG
CTGTTAGGGCAGAGTGGAGTCAGGGGAGAAGGAAGAAGTT
GGAATGATAAAAATTAGAGCCTTGGAGGACATGCCTAGTG
GACTCAGGGCCCAGACCTCTGAGGACGGAGCACAGGCAGC
TGGTGTGAGTGTCTTTGAGGTGGGCATGGTGGAGCTAGCT
CCGCATGAGTTGGGGAAGATGCTAGCTGGCTTCGGCTACT
GTCAGGGGGATGCTACTACTGGGATGAAGAAGCATTTCTA
GGTGTCGCTCAGAACAACAGGTAGAAGTAAGGAAGCCCAA
CTAAGCAAACTTCTAGGAAGGAAATGCCTCCTTCCTCCAC
CCTAACCTAGCGGAGCCTACCATGAGCCACCTGGCAAAGC
ACAGAGGGGTTTTGCAGGGTCCTGGCTTCAGCATTGCAAG
GCAGGATAGAGAAGATGAGGTTAGAGCTGAGACACAACCG
CTGAAAACCTGGGGCAGTGTGCTGGGCTGGAATATAGCAA
AAGAGGACTTGGGAGTCGGCAAGAAGAGAATGAAACTAGA
ATTTCTTTTCCTTTCTTTTTAAAAAATTCCTGACACTTCA
AGAATAACAGATTTGACGATAAGCCACCAAGATGTTGGAC
TATCTGCCGGGGACCAGAAAGCTTATATAGGTTTTTGCAG
AGTAAGATGGCCCCATTCCTGACCATCCAGCTAGAGAAAG
TTCTATGGAGGCTCAGCTAGCAAAGCGCTCAGGTGAGCTG
ACGGCCCTCCAAAGCTGAGAAGGCCACCAGAGAACTGCAA
ACAGGAGATCTGCTGCCCTCTTGTGGACACCTGTGGTTCT
GCAGGAGGGTAATGGGACTTGAAGCTTGCAGAGGTGGTTG
GCTGGCCCACTACACCTGCCCACCTTGAACTCGAAGAATG
AGTAGCTGAGAAAGGTTAGCTTGACCGTCTGATGCAGATG
AGAAATCTCTCAGCATTGGTTCATGGTGGCCATGCTTTTC
TTCAAGAGGAACAAAAGTCTCACCACTGAGATCCTATTTG
GCCAGGTACAGACACCTAAAGCTGAAAGAGATGCATCTGT
TTCATCTGGACATCTACTCTGGGTCTTATAGTATCTTTTA
AAACAGGGTTTGGCAAGCTTTTTCTGTGAAGGGTCAGATA
GTAAATATTTTAGGCTTTCGACTTTGCAATTCCAACCATT
CGAGTGTGTTGCTGTAGGGTGAGAGCAGTCATAGGCAGTC
ACTAAACGAAGGAGCATGAATGTGTCCTAACAAAACTTTA
TAATGAATACTGAAATGTAAATTGTTCATATAATTTTCAC
ATGTCACAAAATATTTTTCTTTTAATCTTAAAAGTCACTT
AAAAATGTAAAAATTCTTAGTTTGCAGGCTGTGCAAAAAA
CAAGCAATGGGTTGGGTTTGGCTCATGGTTGTAGTTGATG
GACCCCTGATTTACAATCTTGAGCAGTTAAAGCCATTAGG
TGGCCAGCCAGTATGGTGGCTTATGACTGTACTCTCAGAG
TTTTGGGAGGCTGAGGTGGGAGGATCGCTTGAGGCCAGTA
GTTTGGACGAGCCTGGGCAACACAGCAAGACTGTGTCTCT
ACAAAAAATTTAAAAAAATTAACTGGGAATGGTGGCACAT
GCTTGTAGTCCCAGCTTCTTGGGAGGCTGAGGTGGGAGGA
TCACTTGAGCTCAGGAGCTGCAGGTTATAGTGAACCATGA
TCATGACACTGCACTCCAGCCTGGGCAACAGAGTGAGACT
CTGTCTCTAAAAAAAAATTCTTTAAAATCATTAGATGGTG
CCATTGCAAGCTGAAATGATGAAAGCAGCTTCTCACTATC
TTGCCAATCCTCAGGAAGCTGCATATGCGTCCACAGAACC
TGGCTCCATAGATGAAAAGGTGGTGTCAACCAGGGCTGTC
AGTTCCCTGTGTTTCAGGTTTGAGGGGGTTTCTGTGGGAG
GAACTCTGGCTCTAAATTTTACCCTTTTTCTCACTAGACA
GAGAAACCTGCTCTCATTTAAATTTGTGTTACTGGGTTCT
AAAAAAATGAGGTGTTAGCAAATCCGAACCGAATCAACAG
TTTGGGAAGTAGCAGAGTATACCATGTCCTCATCGAGAAA
ATTCACTCCTAAATATCTTTAAACAACATGCCCCTTCAAT
GCACTGGAAATGTGACTACTTTAATATAAATGTGATTTTA
CATGATTTCCCAGGAGCTCAATCATTTTTAAAGGCAAGAT
GCACCTGTACTGCGACTTACATTAAATGTGTGGTATTATT
TGTTTCATGGATAGTTAAACCTATGGGTTGAAGATTTGAA
TAGAGGGAGGAAGAATATGAGAAACTTGAAAGATTTTAAG
GGGCCTCTGTAAAAAAAAAGTTATGTTTTGGGTTACAAAG
TGGGAAGTAAAGGATCTATATTTGTGTTGTGTTTTTTGGG
GGGTATGCTTAAAGAAACTGTAAGGATGCCTAATAACCTG
CTACCTGGCATGTTATATACCAGGGAGAGCTGGGCAGAGA
GCAGGGGCTGGAGGGAGACTTCACTGCACCCCTTTTTTTG
CACCCTTGGTTTGCAAACCCCACTATAATCTGCATTTTTC
CTTCTTCATTTCCCACATCTGTCACCAGGGCCTGACTCTG
GCAGGCTCCGAGGACACTAAGCTCTCTAAGTCACACATCT
GTGTGTTTTCTAGTGAAGGAGGCAGGTATCTAAAGGAAAA
CTGGTGATGCCTTGTGATAAATGCTAAACAGCCTGCCAGG
GCAGAGGAGGTGCTAATTACTTGTCTGAGGGCTTAAGAGG
TGGGTTTTCAACAGGGCAGAGAAGAAAGGAAAGGGGACTC
CTGCCTGAGGACACTGCCGACTGGGTAGCAGAGCACAGGT
CTGTGCCAGGAAAATGCATGGGGAGTGTCTGAGTCACAGT
GTGTGTGTGTGTTGGGGGTAATGTAGAGTTGTGAATGCCT
GAGTTGAGTGAGGAGGAGGGAAGAGAGAAGGGGAGTGAGG
GAGAGAAGGCTGGAAATGTTGGGTGGGACCAGCTTGTGCA
GAGAAATTTGGATTTTCCTTGGGATGTAAGGATCCATCAG
AGGCCCCAACATATATGTCTGAAAACCAACAGATGACAGC
TGGGAGTGGTCGTGGCTACAGACTAGAGGCCCCTCATCTG
CGAGGTGAGAGGCTAGACCAGCTCTGCGCTGGAGTCCCGT
CCAGGACTGACTTTTTATAACTAGGTCAGTGTTTCTTCTC
TTTATGCAATCGCTCGTGCCATCCAACTGAGGCTCAGCCA
GCAGCATGCAGAGCCCTCTCATTAACTTCCTGCTGTCCTA
AGGAGGTGAGAAATATTATCTGCCCCATTGCTCAGGGGAG
AAGTTGCAGCCTGGGGTGAAACCACTTCCCTGTGCCTGGA
AGTGAGTCAGAGCCTGCTACCCAGCGGGAAGAAAGATGAG
ACGCTAAAGAAACTCCAATGGCTGTGCTCCTCCCTCCCCA
CCCTGCCCAGATGTTCTGGGAGACTCTGGCTGAACTCCGG
GGCACACCCATCCATGTTCCTGGCAAGCATGGCAGGCCGC
AGTGTTTGCACTACCCAGCTTTTAGCTGCTGCTGGCTCAG
AGCCAGGATGGGGTGACTGAGCCCTGGCGAAGGTTTGGGG
TTGCCTGGAGAGGGCAGGGCACCTGCCAGTGGGTGTCCTG
GTACTACCAGAAGGATCCAGGCATAGGTTTGCTCATTGAA
ACTTGGCAGCTCTAGACAGGGGCAGAGCAGTTCTCAGCTG
ACACTCAGGGTGGATCTCACTCTGCTTGCATATGAAATCA
ATGAGATAATGGATGGGAAAACATTTTGAAAAGTCACCAA
ACTTCTTCTTGCACCCCATCCTGCTGCTTTCCTCCTGGAT
TTCCTATTTCTACTACCGCCACGCTGCTCCCCAACACTCT
TTAATGCCTTTTCCCCTTCATTTTTCCCCACTTCACAACT
AAACAGATGCTGAACTTTATGACTTGATTTCCGATATTGC
TCTTACATTCATCTCCCTCAATGTCATTTCCCTGCCCTGG
GCCAGGCCTTAAATTTCTCGCTTATACTAGAGTAATTAAG
TTTATCTGCTCCACCTCCATCTTCTCCTTTCTTTGAATTC
ATCAGCCACCCTGATACCAGAATTAATAAACGTAGACCAA
ATTCCTGATTATTTTACTCCTCCAATCCCAAACTTTCGAA
GACTCTCTATGGCCTGTGGAGTCAGAAACTTAAAGTCCAG
TATTCAAACCTCCTGCATTGCCCCATTTGCTTCTGTGCAC
AGAGATTCTCTAACTTACTTTGACTTTCTCCCCGGATGCC
TTTGCTGAAGCCGTGTCATCTACCTGGAATACCTTCGCCT
TCGATACCCTCCTGACAATTTTTTTTCCTCTCTGAACTTT
AAGGTTAAAAATGGATTGGGGATAAGAAAGGAGGAAATGG
AATCATGTCTTAGATGCATCAAAAAAACCTTTATTTTAAT
GGCCTTATTAATATATTCATACAACGAATATTTATTTTAT
GCAAGGCACTATGCTGAGGAATGGGGTGGAAAGATTCACT
GTTTGCCTCCTTGGGCACTAAAATTTAGAGGTATGAGGAT
TAACGGTACATTTTCTTTTTTGTTTAATCAAACAAATCCA
CAATTACCACTCTAATCCAGGTGCAAACATATCTGTAAGG
TGATTATTTCTCTTTTGCCCTAGCCACCAGGAAACTCAAA
GACAAATTGGACTCTCATTCACGGTATTCATTTGCTCAAA
TGTTCACACATAACAAGTGCCAAGTATGTACTTAGAACTA
TGTTAGATTGAACCATGTTATCACAGTTGCTACCTTCAGT
GCAACTGTTAACTCTTATATTTAATATTATCTGTTTTCTC
TCTTGCTGGTTTTGTGGTTCTATCTTATTAACTTGTTGTA
TATATCATTTCTTTTACATTTGCTATAATTCTTTTCACAA
GAGGTGAGATACCGTCAATAGACAGAAGTAAAAATTTTCA
AACACGGTTCATGAGGTCACAGGTCTGATCTCCATTGTCA
TGAGTTACATATGTTCTTTCATTACAGACTCTGTCCTAAA
GCCAGCTAGACATATAAATATTGTTGGAAACACAATTTGA
TCAGATCGTAACAATTTTGTAAAGCTTTACTTTTCTCTGT
TTCATCTTGTAAACACAGAGTAACATTTAACATTCTATCA
CAATTCAAATATTTATCCCCACATTATTATTTGGGTGGGG
GAGAGATTTGCTTTTCTGCTCCCAGTATGTAATGTTAATT
TAAAAAATTATTTTCACTATTGGTAGTATTTGTATGTCAC
CTAAATCCTGTTTAGAAACTAGGAGAGATATATTATATAA
ATAAATTAACAATGGAATAAACAGGGCATATCCATCAGAA
GAATGAGGATGGATGTACATTCAAGGGCAGGGGCATTCTC
AGTCCCATTGTGGTTTAATGCCCTTGGTGGGTGAAGACAC
AGGTAGAGTCCCTTCCTGAAAATGCCTGTAGGAAGCTGAA
GTCTTGCTACTGGCTTGATGGAGACGGCCTCTGCACCTGT
TTCAACACAGTGCTAATTCAGGCCAGCTGCCTCTGCCCTA
GGCATTGCCTGCCTGTGGGACCTGTTCCTAGCTGTTGTAG
CCAGCACAGGGACACCCCAATGATGCAAAAGGCTTCAGCC
AGGCTCCCAACTGCTCGCTGTGCATTGTCCCTGAGGACAT
CTGCCAAATTCATCCGTACATTCATCGCGTGATAACTGAG
ATGTGGTGGCACATGAACCAGGCCCAGTAGCTAACAGACC
TCACCTCTTCACAGATCTCTCCCTGTTTTGATGTCTAGGG
GAGTTCACTTTTCATGCCCCACCCTCCCCCCGTTATGTCC
AGGTTTCTGGTATTTGATGTGAAGTATCACACATAGATGT
CAAAAACAGGGTTTGCCAGAGCCCATGAGTGAGGGCCTCA
TGCAGGAAGCCTGCAATCTGGGGACTTGTTAGGGAATACG
TGGGATTGCTCCAGGAGAAATGCCATCTCAAGTGTGGGTG
GAACCAAGAGCCAAACACTACACTAGCCTCACTAAGCACC
AGGGACTGTCTTCAGTTCAGTTCGGTTTAGGTTAATTCAA
GTTACATTCTCTGGACACCTATGTTCAAGTGCTGGGTACC
ACAGATGTAAATAAAACATGGTCCTAGAGCTGCTTATTGT
CCAATAATGGTGACAATGATCACAATAGCAGCTACAATTC
ACTGAATCCTTACGATGTTCCTAGCACTGTGCTAGGTATT
TTGTATTTATTATTTTATTTAAACACACAGAAAAACAGCT
CAATAGTTTCCTCAGTTTACCAAATGAGGAAATGGAAGCT
TGGAGAGATTAAAGAACTTGTCCAAGGCCATCATCAGTGG
CAGTGTCAACAACCAATCCCAGGTCTGTCTGACCCCAGGG
ACCGTCTTCTTAACTGCCCTGCAATGCCATGAGCCCAGCC
ATGGAAGACAGCCTATCCCAGGCACAGAAACCCCTCGGTT
ACACCGTGATAACTGCTGTGACTAGGCACAGGGACTCTGC
CTGAATGCTGGCATGGTTCCTGTTTACTCATAAGAACAGG
GCAAAGCCAAGGTGATTTCCCTTCAGAAACTATATGCACT
CATTCAGAGGGATGATAGAGGAGACTTACAGAGTCTGAAC
AGATTATTAGATGTTTCACAGCCATTGTCCCTATTAACTC
TCATAATAACTCTGGGGAATATCATTCCTCTTCTGTACCA
ATAAGGAAACTGAAACATGGAGAGGCTGAATAATTTAAGA
TTAAACAGCTTACTAATGTCAGCGCTGGGATTTGAACTCA
GGCCTGTCTGTTTCCAAAGCCCACTCACGCTTATTCCAGC
CTGCTGAGTTATGGCATGAAGTAGACTATGACTTCAGGGC
ATTTGTACTTAGTCAACACATATTCACGGGTCTCTACAGT
ATGCGAAACATTGTGCCACATTGAGGAGAATCACAGGGGA
GTCTGACATGGAACCTTTTCTTAAGGAGCTCATGGGATAG
CAGGAAGATAAAGTGGGCATGTAGATAATTCTACTGCAAG
GTTCAAAGAATGTGCTGCTTTCAGTGGTACTCTTGTTAGC
CTGGACAAGTTTCCTCCTTGCCTAGGGCCATCTTTGCCAG
GCTGGAGGGAGCCTTTGCCAGCCTTATGTTTAGGGAGCAA
TATCCACATTTGCATTGTCGGACTTTCCTCCTATTCCAGC
GGCTGGTTTGGGATGTCCCTTTCACCCTAGAAAGTGAGAG
CCACCTGGTCCTCTGGCTATGTTGAGAGATCTGAGTGTCA
GCACAGGAATGGGGGATTCACATGAAAATAATCCAGGTAA
GGGTAGTGTGTAGTTCAAGTGTGTCCCTGCAACCATGAGC
CAGTCTTTGGCTGTCCTCGTTAGAATATTGCCATTCTAGG
CGGGAATGTTCCTGCTTCTTTTCCTCTTGCTTGAAACGCA
CTTTGACATTTTTTAACAAATAACACAAGTTTTCCTTTGT
GTTTCCCTTAATAAAACACAGAAATGAGAGCAAGAAAAGG
AAAGTAAAAAAATGTGTTCCTGTCATCTCCACTCTATAGC
AGGATGTCCGTCCTCCTCCCTTTCTTTTTTTTTTTTTTTT
TGAGACAGAGTTTCACTCTGTCGCCCAGGCTGGAGTGCAG
TGGCGCCATCTCAGCTCAGCTCACTGCAAGTTCCGCCTCC
TGGGTTCATGCCATTCTCCTGCCTCAGCCTCCCGAGTAGC
TGGGACTACAGGCGCCTGCCACCACGCCTGGCTAATTTTT
TGTATTTTTAATAGAGACGGGGTTTCACCGTGTTAGCCAG
GATGGCCTCATCTCGATCTCCTGACCTTGTGATCCACCTG
CCTCAGCCTCCCAAAGTGCTGGGATTACAGGCGTGAGCCA
CCGCACCCGGCCCTCCTCCCTTTCTTCTTCCCTCTCACCA
AGCTTTGGTCTCTGACTCCTCTGTCGTCACTCCTCTCCCC
AAATCTCAGTCACAAAGACTCATGCATCTGATATTTTTGC
TTCTCTGTTTTCTGCCATAGAAGGGGTAGCTCCACAGCTA
TTCTGCACATTCCACCCTCATCTTCTACAAATCGCTATTG
GACTGAAGACAGATGACAGAATTGGAACAGGATCTAGAAA
ACCTCCTACTTGGAGAAGTATCTCCAAGTTCCAAGGTCTC
ACATACCCGCTGGGACCCACAGATACACCCATTCATTGGT
CCCGGCCTGTCTTCCTCCAATGATGTGCCTTCCAGACCAA
CTTGGCAAGGGCCACATATTTCCCTCTCAAAACAAAGCAC
TAGGCTTAAGACATAGTTCCTGGGTCTCTTGGGATCTGCT
TGAAGTTGCAAGATTTCTGAGACAACAGCTACCTATCTCT
TAGCAGGGATACATTTCACACTTGGATCAGTTGTACAAAT
GCGATATGGCAGAGATGGGCCCTGCTAGCAGACCATGTGG
AAAAGGACTGAGGAGGTTTTGTTAATGACACACACAGTGT
GAGTCGACAGCAGTCATTGAAAATGCTCACACAAGGCTGG
ATGGGGTGGCTCACGCCTGTAATTCCAGCACTTTGGGAGG
CTGAGGTGGATGCATCAAGAGGGCAGGAGATTGAGACCAT
CCTGGCGAACACAGTGAAACCCTGTCTCTACTAAAAAGAC
AAAAAAATTAGCTGGGCATGGTGGCAAGTGCCTGTGGTCC
CAGCTACTCGGGAGGCTGAGGCAGGAGAATGGCGTGAAAC
CGGGAGGTGGAGCTTGCAGTGAGTCGTGATCGCGCCACTG
CACTTCAGCCTGGGTGACACAGAGCGACTCCATCTAAAAA
AAAAAAAGAAAATGTGGCACGTTAATGGGTGTTATATTGC
TTGAGAAACACCGTGAACACACTATCACTGGAAAGTCACA
GCAGGCCTGGGTGCCATCGTTTATAAGAGACAGAAAAACT
GGATCAGATTCAAAGAGTGGGCAGGAGAGGGAGGCCAGCT
CTGCCTACATCTGAAAGTTTTAGAGGCAGGATTTGACTTC
CTGAATGGCTAGCCCTGAGGAATCAATGGAACAGAGGGCG
AAAACTTTAGAGAAATGAATTTTGATCCATTACAAACTAA
ATGGTTGGACCACATGAGCTTTAAAATCATTTCCAACTCT
AAACGTGTAATCTTTCGGGTCCCCTCTGAAGCCTATTCAC
CTCATTCCTATGAATTATCAGAGTACTTCTTTTTGATAAA
AGGGAGAAGATGGCTGATTCTTCACAAATGGCTTCTGGGC
AGTGGCTCTGTGGCATCTTCTTTCATTTAAAAGGTAAAAT
AAAAGCGTTTGAGTTTAAACCACAAGGAAAAACACGAGGC
ACAGTCAGGAGGATCTTTCATAGAGGGGTCAGAATGATCC
ACCTGTGGTCGTCCCACCCATCCATGTCACTGAGTTGACG
AAGGCCAAACTGAAACAATCCTGGGGTAGGAGTGGGATTC
ATGACATTCACTTCATTGAAAGAGGGCAAATAAATCACAA
AAGAGAAAGCTCCAGATAAATATGTTTCATCTTTATTGGT
TTAGACACATCACTTAAATACATCAGCCGAGACTACACCT
AGGCAACCACTGTTCAGCACCTCGTAAGGATATGTTGGTT
CTATTGCCTACCCCACTGGCCAAAGCCAGTCTGATGTCAC
AGACTTTAGACTGTGAGGGCCTGACCAACCACATAATGTA
GACCCTTCATTCCAGAGAGGTATTGACATCTAAAGAGGTG
AACTGATGGCCCAGACCAATTCAGTGGCAAAGCTGGGAAT
GGAACTGAGGTCCTTCGATTCCTGACCCTTCACTGCAGTG
CCTCCTGACTGTAGTGAGAGCTCTACTCATTCCTCAGCCA
AGTAAAGGGCATGTGTTCACCAATTATATGTGTCTGGGTC
TGCACTAAAAGTGATATGACTTATGATGTCATATGGGGAC
TTTGAGGCGCAGTCCCCATCCTGAAGTGCCCCATGGCTGG
GGAGACATTCTCACAAAAAACCTGTGTGATCTACACTAAT
CAAGCTGCCTTGTGGGTGGATGTAAGAATTGTTTGAAAGA
TTTGGGTTTCAGGTCAAATGACAATCTATCCACTTTCAGG
ATATTCACTAAAAGGAACAGTCTTACCACTAGTTAAAACA
AATTTCATATATTCAAGACCTTTAGTGAAACCCAAACTCT
GCTGAGTATTTAAATAAAAATATTCCTTATGGTTGTATCT
GCCCTACTCCATTTTTTTCTTGCTTAACTTCTATTTCACA
TATTATCCTAATAATACTTGCAGTTTGTATTTTTTTTACA
CCCTGCTATACCTGGGGTGACAGAAAGGACAGAGGTTAGG
TGTTAGGAGACATGCCACTAGCCATCTGGGCAACATCAGG
GAAATCTCCCAGCCATGCTAAGCTCCAAATATTCATCTGA
AACAATGGATAAAACTGTTCTGCCTACTTCACAGGTTTGC
TGTAAAGATCAAGCAAAATCGTGTATGTGAAAATGCCTGA
AAAGTGTAAAGCAGCATTCAAATATATCGCATTAGTCTCT
TTGCCATTTCCCCTCCTTCGTCTGGAGTCATATTCAGTGT
TTGGCTTGTGCCTGCTGGCAGAAAGCACTTAGAATGGCGA
ATGGGGTCGCTGCTCCTAAGCACATTAGAGCAAGTTGCTG
CCAGCACTTTTTATTTAAAAATAAAGAAGTGCCTCTGTCT
TTGGAGGAGGTAATAGAAAAACCCTGGCTATGTGGCATCT
CCTCTGCTTGAGTTCACCATGTCAAACGGCCTGCCTCATC
TCAGTTCAGTTCAGTTTAGGAACTGAAGGCGCCCCAGAGA
ATCCCACTGAATTGAACTGAACCTTCCCATGATATTCAGA
TGATGGGACTCAGATTCCATGAATTCCCTTACATTTCCCT
CAACTGTAAGACTGGGACAACAATTGTCTCCGCTTCATGG
GGGTTGTTGTAAAGATTAAATGAGGTGACTATGTAACAAA
GCTGGCACAAAATAAATGATAAACGCTAGCCAGCATTGTG
ATTTATTTATTGACGTCCACCTGGGCCACACAACATGCTT
ACCTCCTGGGATATACAGACGGATAAGGCCTTATTCCTGC
TCTGAAGGGAGCTAAAGGTCTGTTACTGTAAATTAAAGTT
AGGAGGTGCAGATACTTCACATTTCCAGAGACTTTGTTCC
CCTAACAATGTCCCTGTACCTGATTTCCTGTAGAGTGTCA
TTGCAGGTTCATCATCTTGGGGGGCAGATCCCACCTAGTG
TCTCCCAAGAGCGTGATTCTTAGACCGTGGGTCCCATGGC
CTCTGTATACCCCATCAATGAATACGGTTCGAGCTTAAAG
GAAGTTGGGAACTGGCGAGAGCCCTCAGGTGATAAGGGGT
TTGAGGAGCTCAGAGCTGCTGGGTCCGCAACCACCGGCGC
TAAACAGCTTCTCAGCGCTTCCCGGGGCCCGGGTAAGGAT
TGCAGCGCTTTTATTGCAGCAGTTAGAGAGCGGCGGGGGA
ATCCTCGAGGCCGCACCGCGGTCCAGGAGGCACCGACATC
TCCTTAAAGGCCCAGTTGGGGTGAGGGGCATTGGGGGGCG
ACCGGGCCAGAGAGCCCCGAGGTAACAGTTACACGTGGAG
GGGAGGAAACTTTGCGTGTCCGAGAGCTCCCAGAGGCGGA
GGGGCGCAGAGGGCCGCGGCCGTGTGGTGGCCGCACCGCT
AGGCTGGGAAAGGGAGCACCACAGCCCCGCCACGGGACGC
GCTGCCAGCCCCCCGCCCAGCGCACCCCACCCCCTCTCCT
CCGACGCGCACGCAGCGCCGCGGCCCCTGTCAGAAGCTGC
AGGATCCGCCCCGGCGAAGCAGGGCCGACTCGCACCCAGG
ACCCTGGGCCTCTGCCTTCCCTCCTAGCCTCGGAGAAGCA
ACCGGCCCTCTCCTCCTGCTGAGGAGCGACGCGGGCTGGT
AGGACGTCCCGGGAAGGCCGGCAGTTCGCGACCACGTCCC
GGCCCTGCCCGGGCGCGCCGAGGAGCAGAGCCAGGGGCCG
GCATTCGCTCCGGCTCCCTCCCCGGCGCTCCGGAGCCGAG
GGCGGCTCCTGCGGCTGCAGTCTCGGGGGCGACGCCTTCC
CGGGCCGAAGCTTCCAGCAGCGCTCCGCAACTTCTCTCTG
CTCCAGTCACTGGGAGAGAGCTCGCCTACCAGGTAAGTAA
GGCTACCCGTGCCTAGGCTGTCGCTCGGGCGGGCGTGTTT
CTGAAAGTTGATTTGAAATGCATCCAAGACTGAGCCGGGC
CAGCCGGGGCTCCTCCCCGAGGCGACTCCTTTGCTTCTGC
AGACATTCTCGGCACTGGCCGACTGGCGGGAGGACCTCCC
TGCGCGTCCCGCACACCGGCTCCCGCGCGCCCCCCAGCAG
AGTGTAGCGCCGGGAGTCCAGAAGCGGGCGGGACGCTCTC
CGGGTCCCTTACTGTGCCCCTTCTCGACCCAGGGCAGGTG
ACGGCCGCAACGCGGCGGCTGGCACGCGGGATTGCAAACC
CCATAGTCCCGCGTGCCTGGACCCCGTCGCGCGAGGGAGG
GAACCCACTCTTTATATGCCCATCATACCCCAGTAGCTGA
GTTCCTGCAGAGACGTCCCGAGGGCCCACCTTCGTATAGG
TTGGGGCGGAGTCGGATTCGGGATGGAAAACCTGGGGCAA
GGGATGGATGTGGGGGGGGGGCAGGAGAAGGAGAAACGCA
GTTGGGGGGCGGAGGCCTAAGTACATAACGTGTTGACTTC
AAGTGAAATCAGATCAGTCAGAGCAGTTCGCAGTGACTGA
TCTCTCCTCCCACCCTACATTCTCTTGGCTGGACTCTCTC
CTCCTGGCTGATTCTGGTCGCCCTGGACACTCCCTCCGTT
CTTTCCCAGGAGTGCGGTGGCTGCGGGCGCCGAGTCCCAG
CGGACACGGACGTCAGACGCATCGTTTCTTCTCCTCTACA
GGTCCTCCTGGCCCGGCCCGAACATGCTGGACGGCCTAAA
GATGGAGGAGAACTTCCAAAGCGCGATCGACACCTCAGCC
TCCTTCTCCTCGCTGCTGGGTGAGTGTTCAGGCCGTGCGT
CCTGGGCGCACTCTCTTTCCCGCCTGGCCCTGAGGTCTGG
AGCCCCGCTCTTTGGGACCTGGTCCGCGATAGGGGAGCTA
GCGCCCCTCTTCATGCACTAAACTGAGCCCCATCACTATC
TGTCCGTCAGTCCTTGTGGGTCGTCCCCATCCAAATAAAT
CCAACAAGCCGCCCCAGGCCTCACGCACCGGGCACCGAAT
TCCCCAAAGCCGCGAGGGGTGGGCGAGCTTGTTCGCAGGC
GTCTGAATGGCAAGTGATTAAAAACACCCAGGGCTGGATT
TTTAATCTCGGAGCTGATCGACGTCTCATAAATGCCGCCC
TCTTCTCACGGCCTAGAGGCAGTAGCATCCGAGACCCGAG
GCCTGGAGCGCCCAAGTTCGAGGCGGCTTCTCTCCCCCAC
CAACTCCAGCCACAATTTCAGCCATAGGCACGGCCGAGAG
AGACTTTTCCGGGCCGATAGGCAGCTCAGCGCGGGGATTA
GACCGCGCGGCGGGGCCCTAGCCTCCGCGTTAATTAACTG
GACCTGGATGCCGGGTCCTGTGGGTCCCCCCTCACAACTC
CTTTGCAGCTACAGAGTAGGAGCAGTGAGTCAAGGACCCC
GGAAGAGTGTCCACACACGGGTCTTGCAGAGCTGAAGCCA
GAGATTCTGGTTACGGCTTCCCCAACCACTCTGGCCTCGG
AGCTTTTCAAGTTTGGGAAGCCCGAGTTTTATTTTATTTT
ATTGTATTTTTATCAGGAGAGATTTTTCGTTCTGTCCTTT
AAACTTCTTGACTCTTTCACTCGGAACCGCTAGAGCGGCA
TGAATGTGGAGGATGAGACAGTTCTGCTGGAGAAACCAAA
TCCAGAGAGGAATCTCCTCACCTCCAACGCCCCAGATGAA
ACGAAATCACGTGCACTGAGCGCCCCTCTTTGAACCCCCC
TTTCGGGAACTTTTGGACTTGCCCAGCCTCGGAAGAGCGG
AGGCCAGAGCAGGCAGTACCCGGGCGGGTAGCGGGTGCGG
ATTTATGTATACAGCGGGCGTCGCTTTTTGCTCTGTGCCC
TCCGTCCGGCCCACATTGGCTCTCAACGCCCAGGTCTTGG
CCCAGGACGCCGGGACCCTACCGAAAGAAAATAGAACTGT
AAAATTGAGGTCTATCTCGCTGCTTCTCCTAACCTTCCGC
GTCCGCTCCCCAAAGCGGCAGGTTCAGCTCCCGAGCCGGT
GGCCTGGCCTCTCGAAAGGGGAGAGTGGACAGAGAGTGCA
GCTGGGAAATGGGGAGTGCAGGAGTGTTGGTACTGGGGGG
ACAAGCGCAAGAGTGTTGTTACTGGGGGACAAGGCCTTCT
TTCAATAGCTGTGAAAAGTGCCAATAAAGGTGGCCAAGCG
TCGCCACCTGAACCACCTCTCCGCCTCCCACAAACTAAAG
GAACAAAACACAAAAAGTCCAAGGGGTAGGGAAGAGTGGA
TTCCCTGCCTCCGCTGAGTCGCTTTGAGGCCCGTTTCGCC
CTCAAGCACTGCTGCCGAACGCGCCTGGCATCGGGAATCC
CGGCCGGGACACTCTGCGGCTTGCTGCTTCCGCTAATTTT
TTCCCTCCCTCTGTTTTGACGCTTCTTAGTTATGAAAAAC
TCATGTGCAATTTGCATGCCAGTCAAGACTCAGAGGTTTG
GGGTTCATCGGTTTGAATAATATTAGGTTTGCTACGGAGT
GAGACGATATTTTTCTGTACCCCCAGGACTTTTTAGGAAG
AAAAGAGAAAATTTTATTTCCCCTCAAAAAATAGAACAGA
ACTCTGCGTTTTAACAAAGAAAAATCCAAATTGTTCTTAT
ACATTCTCAGTTTTTAAAACAGTCAGAGACAGGCATAGTG
ATTCAATAATTAATTACGACGTAATAAACCTGAGAGCACA
AATTTGTATGTAATTTAATCTTACAGGATGTGCACACGTT
TGCGAGCATACCTGGGTATGTTTGTTAATTAAAGGCCAAT
TACTGATTTCTGTACCCTCCCCCGCTAGGAATTAAACCTT
CTCACATAGTCTCCGTTTGTTAGAAACGCCACTTGATTTG
ATTTTTTCCAAGTCTCAGCTTGGTTGATTAGCAGAGACTC
CCTGGGTTGGGGGGCGCTGGGGGAATCTGTGAGTGTGAAG
GGATCAGAAGCGGGTCCCAGCCAGGTTTGGCATGGTCGAC
CTGCCCGGGCTGCTCACCCGCGAACGTCTGTTGCGGCTAC
AGGCAGAGCGGTGAGCCCCAAGTCTGTCTGCGAGGGCTGT
CAGCGGGTCATCTTGGACAGGTTTCTGCTGCGGCTCAACG
ACAGCTTCTGGCATGAGCAGTGTGTGCAGTGCGCCTCCTG
CAAAGAGCCCCTGGAGACCACCTGCTTCTACCGGGACAAG
AAGCTCTACTGCAAGTATGACTACGAGAAGTAAGTAGCCG
CGCCCCCGTAGCGCTCCCCACGCACTGGCATCAGTATGCG
TCGAGGACTTTGTCCTCCTTTACCCTAGTCCTGTTCTGGA
AGGCCCAAGAGGCACGCCCAGCGAGCAGAAATTCCCCTCA
GCCCAGTCGTGTACATTGCCTCTCACGGGAAGGTGGTAGG
GCAGAGATCCGCGCGGGTGCGCGCAACAGTGGCCCGAGTC
CCGCAGAAGTGCGCGCGACGGCTCTCCTCCACGGTCTGCT
CGCCTACTTTCTAGTCCTCCCAGGCCCCTCTCTCTGACTC
GGCCATTCCCGGAGGCCACTCTTTGTTAGCCTTGGAATCC
CTCAAGCTTGGTCTCCCCCAAGCTTGGTCTCCACTTTTTA
TCGGGGTGCCCTGCGGGTTGCCAGTGACCCCGTGTCTCCT
TGCTGGTTCTCAAGCCATGTTACCCAGGTGTCCGCGCCGG
CTTCGCGCCTGTGCCGTGCGGTGAGACTGTATTGACCCCG
CAGCTTCTGTCCCCTGTGCCCTGTGCGCGTTTCCCGCTCG
GGTTTGTTCGCTGGAGTCCGGATAGTTTGGGCTCGGAAAT
GGCGCTGCTGCCATTCGGAACTAGGCGCACAGCCCGTTCG
CCCTTTCACTGTCGCCTTCCTGGTTTTCTCCAGAACCTTC
TGATGCAGGGGCTTTTAGGACAGTAGTTGGGGCCTGAACT
GAAGCCCTCTCCTTCAACCTGTGCCTCTACCCTAGTTCAG
GTGTGGATATGCTCTTCTGCACGGAGCAGGTTCAGTTCCC
TCCTGTCCACACGAACGTTCTGGTATGTTTAGAGGAGAAC
TGGGAGGCGGGCATTTAAGAAAGTGGATATTTCGAAACTA
GATTTTTATAACACCAAAGCCTGGATGAGGCCAGAAAGTG
GGAGGCAGAGAACTTCCTTATTCTCTCCGGCGTGCCGGTA
GGAGCTTAGGAGGTGTAAGGAGAGGGAACGGTTTTTCCTT
GCGAAATGTTTAATTAATAAGGGTATTGGCTTTGCAGGGC
TTTGGAGATGATTGAAGAAAAGTGGCTGATCCAGAGGTCT
CTTTTTTGTGCATTAGGACTGGTGTAGGTTGACTGTGTGG
ACGCGCGCGTGCACGCGCAAAATTCTGCATTTGTCACTGG
TGAATGAAAGGAACAGCATTACATGAAGATAATCAAAGGA
AGGTTAGCGTGCGTGAAAAGCAGTTCTATCATGTTATTAA
AAACACAATGAGAGGGGCTGAGCGGGAGAAGTCTGTATAA
CAAAAAGCACTGAGAATAAATAGAAGTATTTCTTTTCCTG
TTGTCTGGGGCTATGCAAGTTTAAAAACTTGACAAAGTGA
TTAGACCCTGTGACCACACAAAAAAATTGTTTCTGCCACT
CCGCCTTTTTGCCCTAAAATGCTCGAATTTTACCCCCATG
TGGAGAGAGTACTAGGCATTTTTTTTTTGTCGTTTTGAAA
AGATAATAGCTTGGTTTTTTTCAGAACTAAAAGAAATGTG
TGCTCGATTTTGGATGAATTGGACAATATATAAAAAGTGA
AAACTCCTTATGACAACCTATGAAGTGATCATTATGGATA
ACATTTTTGAAAGAAGATATGCCTGTCTCTATTCTTGGTT
GTCTGTTTATTGACATGGTGTCTGAGTGAAAAGTGTAATT
TTTAGGTAGTTAAATAGATTTAGCCCACACAACTTCAAGT
ATCACCTTTGAATAAAGCTTCTGGCTGATTGCTCGCTTTT
TTCTCTCTCGCTTTTCATCGAAAGGTTTTGGTATTGTGTA
GACCCAATCTTTAACTTTCTGCTTATAGATTACTGAAATG
TCCACATCCTTCAGGCACAACACTGGCAAATTCACAAGTA
TTGGGGCTTAGGAAAGGATTTGGATTGTGAATTTCTATTC
TGTTTGTTAAAAAAAAATCACGAATCAAAGAAGGCTTAAG
GGTCAACACAGCTGTCTGGCCAGTCAAATCTTCTTTAAGG
AAGTCAGGCTGTGTCAAGAGGAGAAGAAACAGTTGTTGTA
AAGTACTTAACACAACAATGTCCCTTCCATTTCAGCCCTC
CAGGTTTGGCGCGGTTTGGGCTTATTAGCCCAGGAGGGTC
AGTTCTCTCCTCACAAAGCTATTTCTGCAAAGGGAAAATT
GCAGGGATCAACTTGCCAGCTGTTAGCCAGAACCAAGAAG
ATTTTACAGAGGGATGTGAGCTACATTGTTCAGAGCGGTG
CTGACATTTCAGTGAAGGATTTTAATTTTATTTTAAAAAT
ATTTTTGGAACCATAGATTTCTAAAAATTGAGTTTTTTGT
CCTCTTTAGCTCATGGCATCATAGCAGTAGTAGCCTGTGC
TTAGCCCATCAATTGCTTGTTAGGTTAACTTATTCCTTTT
TAAAATTCCTTTTTTCTCTTCTCTATCCTCTGTTCCAATT
CTATTCTTTTTCCAATAAAATAAGGTTTGAATATATTTGA
TAATCTTAATGGTCTTAGTCTGCATGGTGGTATCTGTAGG
AGAAAAAGGAGAGGGATTTTTATTTGTTTGTTCTGTAAAA
AAATTAGGCTCAGGACAAACTTCTGTATTCAGTAAGCTTT
TATGGAGCTTCTATATGCAACACGCTAGGCTAGATGAGGA
GAGAACAATGAGAAAAAGTCTCAGAGCCTGCCTTCAGGAG
GCTTATAGCTCAACACTTTTTCCATCTGTGTTGTCCTTGC
CATCAAGTATTTATCAAAGCCTTCTTCCATTTAGAGTGTA
GGACTAGATATTGCACAGAAGCTATCGGGAATAGCCAGAT
ATTTATCCTCCAGAGGGAACACAACTCAGTTTTAGGCAAT
AGTCCTGAAGCAATTACAAAGAGCATTTTTCCTCTTTAAA
AAATACAATTGTAAAAATAGCTTTGCTTTTTTTTTTTTTT
TTGGTGGATCTTTGAAAAATTTGAGGCCAAACAAAGTAAA
TGGGAAGAAAATGAGGTGAAAGTTAAGTGGTAAGACAATG
TTGATGGTAAGTTAGGGAGCACTTAATAAAAAATGAATAT
GCAGGCAGCGCCTTGGTTTCCAAATTTCATAAAATTCAAA
TGCTGTTTCTACACATTTAAATGAGAGAATATATAGTGAA
TGCACAGTTTTCAGTGTCAATCATAGGCATAATGTTAACA
AAGCATGTTTATCACATTTATCTTAGCCATCTGTATGTGA
ATTTCTTGCTGTTGGGCAGTTTTGCATTTGAATTCTTAGC
TGTCTGTTTATGGTGTTAGGCAACCAGTTAAAAAGTTAAA
ATTTCATTCTCTCAACTAGTTGTTACACCTTCACAATGTC
AAACACCAAGTTTTTCTAATTAAAAAGTAGTATTGACAGT
GATGTCTTCACACACAACTATTCATCGGAAGACTTCAGGA
TGTTTTATTAAGTATTTTTCTCATATACTGTGATGCCATT
AGGAATAATTTATCTTCTGATTACTCCCAGAAAATAAGCA
TTTAAGGCGAGAGTGTGGAACACTGATTTACTAATGTATA
GAAATTAAGAACTGAAGGCTATCTTTGTTATGACATGTCA
ACATGGAAAAATAGCTAGTCTGGTGGGATGACATTTATAC
AATTGATGAATCTGTACCATGTCATATGAAACATGAAGAT
AACATAGGTGTAGATGTTTTGAAAGTGGATTCAACTGTCT
TCAACGTTCCTGAAACTTAGCAGACAACCAAAATATTTTC
CAGCCTAGGGGACTTCTATTTATATAACTGTTGTTCCCTA
TTTAACTGAGTCCTCTATGATCTGGTTAGTTTGGAGTTTT
CCCTGAATTTGTTCCAAACAAATACTGCAGTTGGACTTCA
GTCTGAGACAGAAGAGACTGCTGAATAACGGGAATGTGGT
AATACAATAGATAATTAAGCCCTTTGGAAGGGATCCCACA
GTTAAATCAAGTTTTTATTGTTTCTTTCATGTGCCTGGCT
CTGTGGGTCAGGCGGGGCCCTCTGCCCTCACATATGAAGT
TTATCATGATCCCTTGGATTGCTCTGGACATCCTAGGAGC
AGAGTGGGATAGTATTGCTGTCATCAGGGCTGTTCTCACA
ACATCATAACTCCCCGCATGTCAGCAAATCACAGGCCTTG
GGAAACCTTTCCTCAAAGAGCCAGTGGATGTTTTCTTCCC
TTTCTTTTGGAGCAGACCAATTTTCCAAAGAAAGGGACTG
AAAAAGGGGAAAGTGGCTGTCACACTTAGAGCTTTCTCTG
CATCTTTCTTTGGACCCGCTGATTGGCAGCTCCGTGGTGA
AAAAGACTTAGGTAATGATATCTATTAGCATCAGTAATGA
ACTAATTCTGCATTTTATCAAGGTAGTCGAGGAAGTGTGT
GTGTGTGAGGAGGAGTTAGTTTAGTTTTATTACTGTGACA
TTACTTGGAGATCAAAATTGGGCATGCAGTTACTCATGAA
AGGGGCCGGCAGATGGAATGACAGAGGCAATTGTTACATT
TTTGCTTTACTTTATCTTTTGTTGGCCCCACTCCTGGCAC
AATAAAATTTCAGGAATATAAAAATCAAACACAGCTAGGC
AATAAACTGATGTCTGTGTTAAATTGTAGGGGGCTTAGCT
CGGCGTAAGCACCATCCATGGGCTGTGGTTGTGTTTGTGC
AGGCGCTTAATCTCTCTCTCTTTTTCTCCCTTTTTAATTT
TAGAGGGTGATTGGAAACATTCCTTGTTCAGAGGTGTTTT
CTCTTTTTATATGTATTGGTCCCTGGGAAAGACTTTCTTG
GAATCTAAGACCTAAAATTTTGCAATAAAATTAGATAGCA
GGAGTAGATATTAATAGTATTCTGGGAATTAAAATACTAG
ATATGAACATTCCTTTTTACAGTAGGCTTATGGGATTCTT
TTGATCCTTACATAAATGGAACACATTTTTAAAAGTTATT
TATTCAGTCTAGTTTTACATATTACACGTACCTGGCTAGG
AAATAGCTTTTGATATTCAGATTTTAGTGCCAGTAACTTT
CCTGATCATTCATTGTTCTCTTGCTTTTTCATTTTTGTAT
TTATAACATTTGTACTAATCGAAAGACCACTAATTTCAGG
GAAGCCTCTTCATTATTGCTTTTTAATTCTGGGAAGGTTT
TTGGAGATAGTGGGCAGGAGCTGTTTCTCTAATGAGAACA
ATTCCAATTATTTCATTATCAGCTATTTTTTCTTTTATAG
TCAAAGTAATTATTTAGGTCATAGTGTTTAGAGGGGAGAA
AGTAGACAAAGGTTTAAAGTACTCATGATATGATCAGAAA
TTTACTAAAGCATCTTAGAATAAATGCATTTAACAAAATG
TCATTGTTGGATTTTATGAAGTTCAAAATAACCAATACTG
AATGTTACGATCTTGGTTATTAAGTACAGATATACAACAC
TGGAAAATGAATTATGAGGAAAAAAGCACAATCACATCCA
CAAGAGAAAGATTTAAAAATAATTTCTGCTCTAACTCTGA
AACCTTAGCTCTACGTCAGTGTTTTTCAATTTTCTTTCTT
TCTTTTTTATAAACATTTTTCTGACATGAATTTGTAAATG
TTCTTTCGTATCTTCAGGAGAAGTTCCCATATGAGCCACT
TGGAGGGTGAGCTAGAGGCTTGGGGGCTGGATGGGGTGAG
CTGTGTCTCTCCTACCCTCTGCAGAGAAGCAGAAAGGCTC
CTATGTGGGAGGGCTCAGCCCTGTGTCCAGCATGGCTGAG
GCTTCCTCTTAGGAATATTCTATATGCTTTTCTTCAAGAA
GTCTCTTCGAACATTAGACAGTCGCTGCCTTTTCAGATTT
GGTTTGAGGAAGTTGGTAATTTTAAGAGCAAAGTGTAGAA
AAGGTTCTGGAGCAAATATCACAGAGGACAAAGAAAAGAT
GCCTTTTTCCCCTTTGGGCCCCCTTAGAAGGGCCTGTTTT
CTGAAAGAGAGGGAGGCTCTGGTTTGCTACCCCATAGGAT
CAACATTTTCTCCTTAGTCTCCTTTGACTAGCATGACAGG
AGGTGTTTTAGTCATTTTATCATAACTGAAATTAGTTACG
TTATCATCGACCAATGTCGACTGCAGCTTTGTGTCTCCTT
GTCATATCTTAAATAAAATCTGTCCAACCGTCTTGCTAAA
ATGAAGCGAACACCCCCAAATGTCAAATTGTTATTTTAGT
AAAGCACAATTATCTGTCTATATTTTTAACCAAGATGAAA
TTAATAAAATTGCTATGGCCCTGGTGTTAATTAACGGGAG
GATTAGAGCTATATCGGCTAAAAAGGAGGTGTAAACACTG
TAATCTTGCTACATGTTTGTTTTCACACTACTGAAAATAA
ATAAAATGAGACTTAGGATAGGGATTAAGTTTCTTTTGGC
ATTAGACAGCAGATGCAACTGGAATGCAGTAGAAACCCTG
AAGTATTAGTGAAGACATGGTGTAAGGAAGAAAACTGTAG
CCCTACATCGGTTTCCTACCCTGTGGGTATACTTAGTCCC
GTCACAAATAGCCCCATCTGGGTAGTTAAAAAAGGATTTT
GAAAGCCTACCCCTGTGCTGTTCTTTACAGTGGTGAACCA
AGGCAACCAAGTCATCTGTAGAGCTTGTCGCCTTGCTGCC
ATGCACAGATTAGCTAGAATTTAATGAAACGATTGCCAGA
TTCCCCATTATTGCACCATAATGTCATAACAACTAAAAAT
ACAAAGTGGACTGTGCTTTTCCTAGTCCTCTAACTGAAGT
CACATGAAAGAGTTTGATCTCTTCCAGCCTTTCAAGATTC
CAGTTTGGGAATCCTATTTTTGGATAACAGCAAATATGTC
TGGCCTTTCTGACTCTCTGGGCCTCCAGTGTATCCTTGCA
CCAATAGATCGATCTGTGTTTTATTATTATTGTTGTATAA
CAGAGTAATAGATAGAGCTATCTATCTCTGAGAGCTATCT
GGCCACTATGGATTGGACTGCCTTATCCTACAGGTCCGAT
TGAACTCCATCTGCATTAAAAATATCTTAAGTGTCCACCG
TTGCTGGGAATGGACCACATGCTGTATCTGGACTTCACAT
CTGCCTCTGTCCCCTTCTCCCTCCCTTATACCCTATAGAA
TTCTATTAACTTGACTCTTGCAACCACCCATCAGATGTTG
CTTAAACTCCATTTCGTCAGCTGCCTCAGTTTTTGCCCAA
ACCATTTTTGTGGACTGTTAGTGTTCTTTTGATTTTCTAG
TTAGCCATTTATTTATTTAGTAGAGACAGAGTCTTGCCAT
GTTGCTCAGGCTGGTCTCAAACTATTGGCCTCAAAGCGAT
CCTCCCACCTTAGCCTCCCAGAGTGCTGGGATTATAGGCA
TGAGCTACTGTACCTGGTCTAATTAGCCTTTTAGATACAC
AAAATAACAGTTACATGGCCACTCAGTTGGGTGAGGCTCA
GGCAAATAGATGGTGAGTGGCATAACTTTCAAGTATGCAT
GACCTCATGACCATTACTCTTTGGGTAACCATTTAGGGGC
CTCTAAAAACCTTTCTGACCGTGCCTGGTACCTTAGTGGA
TGCTGGATTATGTCTTGCTACTACAGGTGGGTGTGTTTTG
GTGGGTGAGAGAGGTGCCAAGTGCCTGCGTCTGATGCTGT
CACCAATAAACCAGGAGAGTCATTTGGCCAGAAGCCTGGC
ATTTGGTAGGACGTAAATATGTCACTCATTCTCAACTCTT
GGCTACTTCTTTGAACATCACACTTCTCCAGCCTGGAAAG
AAGCATCCTTCATCTCTTGAGCACGAGGTTCTACTGCTGC
GATGAGAGGAGCTCTTTGGAGCAGCTTCCTCTCTAATTCC
ATCCCGCCCCTTCAGTTGCACAGCAGCCACGCCTTGACTC
ACAATTCTGTTGCCTCCTCCCTATCAAGCCTCAGGAATCT
TTAAAAGGACTTTTCGAAACAAAACAAAACACCCCCTCCT
GAACTCCAGATTAGCCTCTTAAGCTCATTAAAGTTCCTTT
AAATACCAAAATGTTGGGCTCCTGGGGACTATCCCCCCAA
ACCATATTTTCATTCTTAACATTGTTGTCATTCATTGTGC
AACAGATTAAGGCCAGCTCCCTCTGGGCCCAGAAATAGGC
CCCCTGTCTCTGCAGGAGGGTCCGAATATGTCTTTGTTTG
AGCACCCGACAGCCTGAGCCTGAGTGGGAGCTGATGCCAG
CTTGGCCTGGGGCCCCCAGCTCCAGGGCGGGGAGAGATCG
ATGTCTCTCCTGAGCATGGGGCCCTGAAAAGGGAATGGGC
AGTTGAGAGGAGAAAGTGTGAGTTTTTGCAGTTTTGCAGT
TTCACAAGCTTGGCAGTCATTGGGTCCTATCCCAGTCACT
GGAGAGAATCAGGAATGGGCAAGTGCTCTGATGGCCTGGA
TTTAAAGAGCTGTCCTTGTCCTAAAGAATCAGGGTGGCTT
TAGGAGCCTTTGAGAAACACTAGAGCCTGGTTTCTGTGCA
TCCCCCAGGCATTCCTGGTCCATCACAGTCCACAGGTGGA
TTTTTATGGACATGCCTGCCTTTTGCCTAATATTTCTTCC
CTTATTTCAGCCTCCTTTCCAAAGAGCTTCCTTAATAACA
TCCCGCCTCCTCTCTGTCATTGCAGGCTTCCTTCTCTAAA
GCTGGCTCTTGGGGAGAGCTTTCTGGTTTTGACAGTGGAA
CAAATCCTTTTAAACATAACCATCTAGAGTTTCCTCCCCT
GCTATTGGCTACCCCCTCACTCTTTCTCCTCTTGCTCCTC
CTCACATTGTGGCAGGAATTCCTGCTGTGCATGTGTTCTC
CGGTAATGACAGCCACCATCTTCACAGGGATGCAGGCATA
GCTCTTCAGGGATGAAAACCAGTTGGCAGTGCCATGAGAT
AGACTCTGGAAATCCAGAAGGGAAGAACATCCCGGGAGAC
CCCTCTCTTCCTCTTTTCGGCTGGAGTTTTGATTGCACAC
CTCTTTCCCCTGGAGCTCTGTGCACCTTGAATTTCTGGAT
TCACTTATTTTTCTAAGCCTCATTTTCAGAATCTCAGCTT
GGCTGTGCCTTCTTGCTTGTCTCATGCTCTGAACCCATCT
TGTGACCTTTTATGTTTCATATTGCTTTGTGTGCCGGCTA
GAGTTGGCTCTTAGTTAGCTGTCAAATTGGGAGAATGTTA
TGAAATAATTCACATTGGGATGGACAAGATAATGTTCTAT
TCTTCTGAAGATACTTTTTAACTGAAGGGTGTTCAGTCAA
AGGAATGACTATGTTAGGGTAGAATTTTAGGCTCTAGACT
GGAACCACTAGTGGAAGACATAATTTTGTGCAAATAACAC
TTTGTAGGAGGCGTCCCTGTTTATCTATATGAATGGCTGG
TCAGTATTATGCACCCACTTTTTTCTTCTGGGTTTTATTT
TCTTTATGCTTTGTCTTTGGTTGGGATCTTCCATTTTAAA
AAACCCGTATTCATAGATGGAAGGGGATAGACAGGTGGGT
ATGAGTGGTTTGGGCACGGCATATCTCTCTCCATTACTGA
AAAAATAATTTGAAACACATGTCCTACTGTCAACAGGTGT
CCAAGCAATGGTTTTCTCATCTATACAACAGAATGTAAGA
ATAATGACCTCATAAGGTTATTAAGAAAATTAAAGAAGGT
AATGAACCTGAAAGGCCTTTTGGTAAAGTGTATAGTACTC
TACAGGATTGGGTGTTATTATTATTATTTATACATGAGTA
AAAGCTTATACATAGTTTTAGAAGCTGTGTATGATAAGCC
AAAACAGTGTAGTTGTTAAGAGCATAGACTTAGGAGCCAG
AGCATCTGGGATCAAATCTTTGTCCTGCTGTTCCTTAGCT
GTGTTACCACGGGCAAGGGTCTTACTTGCTCTGTGCCCAT
TTCTTCTCTCTAAAGCAGGGATAATAACAGTACCAACCTC
AAAGGTTCACTTTTGTTTAATATTTGAAATGCATGCCGAT
CAATGCTTGGCTCACAGAAAATGCTGTAAAATGATTCGTT
GAAAAAATGTATCCTTCTCAATTTTCAAAGAACCTTCATA
TATATTATCTCTATTGATCCTCACAACAGTTTTAAAAGTT
AGGTAAGGAGAAGTTTTTGGTTTTCTCCTCTTATACTTTA
TAGCTGAGGAAATAAAGGCTCAGGGAAGTTAACAACTTGC
CCAAGGTCATGCTGTTGCAGAAGAGGAAACTGGGATGCTG
TCCCCAGCCTAACTCCTTTTCCAATGGCCTTTCCACTAAA
TCACACCATCTGCTGCTTGAATTCTGGTGTTCACACCCCA
GTGAGATCACAATTCTCAGTTTGTCCTGTTGAACCAGCTC
TTGGAAAACAAGTCCCCACCTGCTAGATACTTGAGCTTTC
AGGCAGCCTCCCGATGGTCAGCTGTTTATAGTATTCTGTG
GTTTTAAAGGAAGTTTTTAGGATTTGAGGATTGCCTCTAT
GTGTATATGAGAAATCAGCTCATGTACGATCATTGCTCTT
GTTTGTCAAACTCCTTCACACACAAAGCTGCCCTTGCCCA
TCCTTTCCTATCCCACATCATCCACATTGATCTCTATTGC
CCCTGTAGCATATAGCATAGCTGTTCTTCCCCCCAGCCCC
CAGAAGAAGGACAAAAAGGCAGGCGGAATCCATTTTCTTT
CTCTCCAGCTCCCAGGGTTTGCTATTGGTGACTTTTGTCC
CGGGAGCTTGTCTGCACATTTGGCAGCAGAACTGTTGAAT
ATCATATCCGGAGCTTCCAGCATAACTTCCATCGGGACCA
GCCGGCAGCTGTCCATCCATTCCTTGCATAACCCCTTTCC
AAGTTTTCTTCTGAACTGTGTTGTATTTTCAAACAAACCT
CAGCCTTAGCTAGAAAAGATCCCACTGTGTCCCCAGTGGA
GGCTGATTTCCAGAACTGTTGACATCCCTCTTGTTTGTTA
CTTGGCCTGGCTGTATCAAAAAGTGATAGTGGAATCCCAG
TTTTTAAGGAGTATTCTTGTATTGTATTATTTCTCTCACC
ATTGCTGAAATTTTATTCTCTTACAACTAGTTCTAGTCCA
TTTTGGAGAGGTGAAATATGTGTCTGAATTTAATATGTGT
AAACTGATATTTAATGAAACTGGAGATTTCAGGTAACATA
TGAGCAACTGGAATGTACTTTACCTAGTTGCATGTGGAAT
TTTCTAATTTAGAGTTAGACACTTATAAACAGTTGGTTCA
TTAATTAAATCACTCATTCATTCATTTAATCATCAAACAT
CCGTATTAAATTCCTGTATGTGTCCAGTATGTAAAAATGA
ATAAAACAAATCACTGATATACTAAAGGTCTAGCAGAGAC
TATTTAGACATGTAAATTAAGCAGGTGCTTGAAAAAAAGA
GTAACATTATTTTAAGAAAGGCTGGCCACAGGGATAGAGA
ACCAGCTTATCTAAATTCCTTGGTTCTGTATTACCATGTG
CTGTTCATCATCTTCAAGGCACTTACTACAAATTGAAATG
TATATATATATACACACACATATATTTGGTTTATTGTCTG
TCTGTGTCACTAGACCAGAAGCTCTATGAATGAAGACACT
TCTTGTTTTTGTTTTGGTTTATAACCCCTGCATCTTCATA
ATCTTACACAGTATTCAGCGAATACATGTTAGTTGAATAG
ATAAATTAATGACATGACTTGCTCGGGGTTGTTTAAAAAG
CTTCATGGAAAAGGTGACATGTTAACTGGCTCTTGGAGGA
CGAGTGGGAATGTAGGAAAAGGGGAGAGGATGGTAGAATC
CAAGTGGAAGAAGAAACATGTGCAAATGGATGAAGTCCTG
AAAAGGAAGTGTGCTAGTCACTGTGGTCACTGGTCGTGGA
CATGGTGGTGCCACAACATCAAGTGCATTTAGAGTATGGC
TGGTTGTGGACTGCAAAATCATGCCAAGTGGCTAGGAGTG
TTGTGTAACATGCAAAGAACGTTCGTTTCATACTGTGGTT
AGTAGGCAGCCAGCAGGGATTTCTAAGCATGAAATATTGT
GGCCATATTTATTTTCTGGAAAGATAATTCTGGTGGCAAA
CAGGGGCACTGGTAGGAGCCTGGGTAGAGACTGGCAGAGA
CCACTTGGATAGCTGTTGCTATAGTCTAGACAAGAGATAA
TAAGGATATGAATTAAGGTGAGACATTGGGAATGAAGAGG
ACAAACATGACCTGGAAAATATTCCTGACATAGGATAATT
TGAACATCATGACTTTTGACTGAGGAAAGGGATAATAAAG
AGAGATTTGAAGATGATCCAGAAGGGACAAGGTGGACTGT
CCTGTCAGTACCTGACAGAGGGAATTTAAGAAGTGAGCAG
GAGACAGGCAGAAGCGGACAATGAGAATAACTGTGAACAT
GCTATGCTAAGTTACTGGCGGGACAGTCAGGTGCTGATGT
CCAGGAGGCAACTATGAAAGAAGATCTGGAAACTAGTCAG
GGCACAAGACTTTGGGATACATTGTCATATAAATATGAGA
AGAAGAGAATGCCCAAGGGTGTACTACGTGGAAAGAGAGC
CAAGGTTCACGCTGTGGGGAACACCAGAATTCAAAGAGCT
GTGGGAGATTCTGTAATGAGATGACACAGAGGCAGGGGAG
AACATCGGAGTGAGTGGAGCTCTGGAAGGCAGGGCAGTAG
TAGGGAATTTCAAGAAGTAGGGCTTCCTGTTTGCCCTTAT
TAAGAGTAGTTTTGGCCGGGTACAGTGGCTCGTGCCTGTA
ATCCCAGCACTTTGGGAGGCTGAGGTCGGTGGATCACTTG
AGTCCAGGAGTTTGAGACCAGCTTGGGCAAAACATTAGCC
AGGTGTGGTGACACGTGTCTGTGGTCCCACTTGCTTGGGA
GGCTGAGGCGAGAGGATGGCTAGAGTTCAGGAGTTCCAGG
CTGAAGTGAACCATCACCACTGCACTCCAGCCTGGGCAAC
AGAGCAAAATCCTGTCCCAAAAAACCAAACAAATTAGGTT
TGCTAGAGGCATAGAGGGTACAGGACAGCATTTTATACCA
TATAAAAGCTATACAGTAAAAAGAAGTTGAAGAAATAGGG
GGAGTGATGTGGCCATTCTTTCAAGAAGACGGGTAGTGAA
AAAAAGATGGGGGGAAAAGATAGCACTTGGGATAGACATA
GAATAAAGGGAAGATGCTTAGGATGAGGTAGTTTTGAGCC
TGCTTGATGGCTAAGGTGAATTTAGCCAGGGAAGGAAGGA
AGTTGAAGATCCAGGAGGGAGACTGGGCATCTATCTGATA
GAGGAGAAACCTGGGGAAGGGTCAGGGACATATCTGGGGC
ACAGATTCTGCCCCTGCTCTGCTCCTTCCCAACCACCACT
CCTTCCCTTTGTTCTTTTGTGCATTTCCCTGTGGATTGGT
TGGAACTGATCACTGCAGTACAGGGGCTGGCAGTGGTGGG
TCTGCTTTCCATCACTCCTCAAGGCCACTCAGTAGGTGAG
AGCTTCTCACAGAGCTGCTTTGGCAATGTGTTCCTGGGTC
ATGGGCCTGGGAATGGCAGTAGAGCGAGGCTCCCACCTAT
TTCCTTCTTCTTCAGATACCATTCATCTCAGTGGAAAGCT
CACCTGCCTGACCTCTTTTTGTGTTTGCTCCTGATCCATG
CAGAGCTCTATTGCGTGTTGTCCGAAGTACACCACCACAT
GGCCAATTCCCCAAGACAGGTCTACAAGCCTCCCCAGGCC
AGGAACCAGTCAGCTGTGCCTATGTGCGTGCCTGTCAGTT
CAAGAGCTTTTGCTTTCTGTGATGCTTAGGAGGACTCTCA
AAACAAGAGAGTTCAGGGTGTGGGTACCATCTTCCTTGCT
TACCAGACTGTAGTGACGCAGCCTGTACCCAGCTATTGCT
GTTCTGTAGCGTTATCCACTTGGTTGGTTAATACGTTTAC
TTCCCCAGACTGGAGAGTAGGGTGACTAGTGGATAACAGT
GGGTTTTCAGAATCTTTGAGCTTTTTAATTCTGTCTTTGT
CTCTGCTTTGGCTGGCTGGGCCTGGGCAAATCATTTAACC
TCTTTGAGATGATCCCATTTATTGCAGTGCCTTTACCTTG
AGCTCTCTGAGGTGTGGAACATGCTCACAAACTTCCTGAT
GTGTGCAATGGTGGAGAATTAATTGTTTTGACAGGGAGAG
GGAGAACAGTGTGTGGTCAGGTGGGAATACTTCCCTAGGT
CTAGGGCTGTCATATCCATATAACCATAGAGAAGAAACAG
TGACAAGGTCATAAGGGGCCAGACCTCTGAGCTTAGAAGG
GAATTAAACTGAACTTGGTGCTACTAAGGAAGCCAAGTAT
TTTCCAATGGCTCTGCTTCTATGGCCAGCAAATTCAGTGG
AAAATATATTAGTGACGGGTTATTTGATATCATAGACATC
CAACTAATTCATGGAATGGATTTTTCTACTTGTCAACTGG
TTGTTAGACCTTAGTTTGGACTGAGCTCAATAGAGCTAGA
AGGGAGACTTGGGTAGAGAACTGTAATACAAATTGCAATA
CTTAATGCTATATTATTTTTCAATTTCCCTGTTGACAGTT
AAAGAGCAAGGGCCAAATGAAATGCACTCTTTTAAATGGC
AACATGGACACAGTGGGATTGTTGGAAAGCCATTAGTAGG
CAAACCTAGTTAATATCAGCTCAGGTAAATGCTCTCCATC
ACTGGCCCCTTTCCCCCAACTCAATTATTAAAGGATTAAA
GGACTTTCCCAATGAACTCCCTTAAAAATTTAATGATGTG
CAGTATTGCAGAGGTCAAACTGTTACAATGAAGTGATTTC
AGCTTTGCCCTGACGTTGCTGGCTAATCAGAGAGAGAGAA
GGTTCTGAAGCTCACATTACCTGCAATGTGGTAAGGCCCA
CCATCAGTAAAGTCACATGCTGTGGAATCCAGGGAGCTCA
TATTCCTGACTTTTACCAGATTGTGCTAATTTCTGGGGAC
AAAATGGAGGGAGAATACGTCTTTCTGGTAGCCTTCCAAT
TAGTGTGGCATCTGTCCAGATAGTACTTATTCTCTCTTAG
AATTGAATAGTGTTTTTAAGAGATGCTAATGGAAAAAGAT
GTGTCCCAGACCTTGGTTTGATGTTAAATTGTGCATAAGG
GGTGAATCAGTTCTCAATGGCTGCTGGCAACCTTCTTAAA
CATGGAACATGTACTTTGAGTTGCCGTTTTTGCACACACA
CACACACACACACAGAAAAACACACACACACACACACACA
GACACACTCTGTCCACTAGCACAAGTGAGGATATGCCTAT
GTGGGGTCAGTGGGCAAGTTCAAAGCTGTAGCTTGTGGCC
AACTGAAACTGAGTTAACTCCTCTTGGTGTCTTTGGGGAC
CCAATCCATATCCTTAGACTCAGGAGCACCAAGAGGTAAA
TAATGGAGCTAACCAGCCACAAGCAAGCTATTTTAAAATC
CAAGGACAGCAGTACACAGTGAGTGCTCTGGAAATGCAGC
TCTGCAGTTGGGAATGCAGTCAGGGGTGAAGATGGCACTT
CTGGATTAGTGGCATCTGTCTTACTAAGTCTCAATGGCAA
GAGACAATGCACCTCATGACAGCCTTATTAGTGAGTCACT
TAGCATGGAGAAGTCCCAGATTTCAAGGATCATTCCTAAT
TTTAAAGCCCATTTTGGTATAGGATCTACTATTTGTTTCT
TTGTTTTCTAAAACCCGTTCCTATTTGGTTGTTTTAGAGT
TGGAGTTCAGATTATTATCATTTTTCATGCATAGCTGCTT
TTCAATCTTCCCTTCAAAAGGTGAATCCATTGTGACTCAG
TTTCTTTTCTCTATGCTCTGAAATTATCATTTAATTAAAG
ATATTGTTAGTTTAGAGTAAGATTTAGAATTGTGGCCTTA
ACCCTCAGTTTCAACTTGAAAGATAAATTTTAATTCATTC
CTTTATTTTGTCTACCAATACTTGTTGAGCAACTACTATG
TATGAGGCATTGTTACAGTTACTTGGGTTACAGCAGTGAT
TATATTCTAGATGGAAAGAAAGAAAATAAGCAAAATATCT
TTCTCCAGATATCCACAAATTTGACTCCTCCCTCATGTGT
GTACTAAATGTTCATATTCTCCTACTCTGACCACCTGTTT
AATATTTCAGCCCACTACTACTCTCCCCATCTTCCCATAA
TTTCTGCATAGTTTCTCTTTTCCCAGACCATTAATTATCT
TCCAGAATATGCTGTAGTTTATTTCTTTAGTATTTAAATA
TATTGTTTGTTCTCCCCATCAGATTGTAATCTCCATGAAT
GCAAGGACTATCGTTTTGTTCACAAGTCTGATGCCTGGAA
TAGGATAGGCATTAGGTCGTTAAGGAAGGGTTGGAGTAAT
TGAATGTGAGAGTGAATGAAAGTGAAGACAGAAGGATGAT
TCCAAGATATTCCCCCTGAGCTGGATGTATGGTGATGACC
TGTACTGAGATGGCAACGGTGTAGGTAGAGGGCTTGCAGT
AGAGGTAAATAATTAGCAAATTTGTTACAGAGGCTTATGG
AGTAAGGGTAGAGCAAGGCTTTTCTTGGATGTGGACAAGA
TAGTACTCTGCTTCTTAGCACCATTACTTTATTCTTTAAA
AACATCTTCAGAGGCCAAAAAGAAAGGGGAAGTGTAAAGG
AGGCAAGCAAGTGAAAAATCCAGTGATGTTGATATTTGCG
GGCTCTCATTGTGTCTGTTTGTGTCTTGTTTCTGGGGAAC
AGGGCCCCTAGATTTGAGTAGATCTTGAAAGTGTCCTGTG
ATCCCGAAATGATTAAAGGTTAGTGATCTGGAAGGAAGGA
AAAGTATTAAGTATTAGGCACATTCTAACAAGGAAATAAC
ATTGTGAGAAAGAAGGACAGGAAGATACAAGAACTCTCAA
CCCCAAACCCCACCCCACCCCCGACAACAGGGACATGGGT
TCAAATCCCAGCTCTGTTAACACCTGGGGAATCTCTTTCC
TTATTTCTAAAAGGCAGGCACTAGCTCTTTACATATGTTT
TAGGGATTAAATATATGTATGCTGTAAAGCATTTAGTAAA
GATTCTTGATAAATGGGAGTTAATTATACTAATAATTTAC
TTGGTAATGTTTAGCAATACCAACCAATTGCAGAGTAGGC
TCACGTGGGCAATTTTATTCTCATACCAGTGGCTTGTTTC
TTTCATTACCTTTAAACCTCAGCATTACTTTTTCTAAGAA
TTCTCAGTGGATATACCTGATATTATAAAAGGATGTAAAA
GCTGACAGATTGCCTCATAAAGTAAAAACATACATCAGAT
TCAAGAAAAAAAAATCAAGAACAAGAAATACTTGGTTTAA
GATCAGGAGCTTCAAATAGAAGATAAAATATACTTACCCT
TGTTGGTTTATACAAACTGACTGATGAACTTAAACTGTAG
TCATCCAGTATTTATTTGATACATTAATCCCAAGCTGAAA
AATAATTAGCAAATTTGTTAAGGAGGCTTATGTTTACCTT
TCTTTGCTAATTGTGATCATTTGTTGGTAATCGAATGTAG
AACTGTGTTCCACTGACTTGATTATAGCTGTCAGGAGGGA
AATAATGCACTTGAATTTCACAAATATGTGTGAACTTTAT
GTGTCTCATACTGTATTTAAGAGAGGCCCACTCTCTCTCA
GAAGGTATGCATAATGACAAGATTTATTGAGTTATTGATC
ATCCTTTATAAATGAGACCACAAAATTCTCCCTAATTAAT
CCATTTGTTAATATTAATTTAGTGAATGGAAATACACTCA
AATTATCAAATGTGTCTATAACAATTATTAATTTATGCAT
ACATTATGTATTTTTGCTTTTATAAGAGTTCAAAGTCTTC
AAATTTTTATTTTTTAAGGAGATCATGTACAGTTTTCTCT
CAACCCTTTCAAGATTCCCTTTGAAGATACCATGCAAAAC
TGTGGGCAGTGAATATTGAAAGTTTAAAAGAGAGGAAGGT
CATATTTTAAGTACATAATACAAGTTATTCCTAATTTGTA
ATCCTATATTCTGTCTTTCCATTTCAGAACCCAAACTAAT
TTACATAGAAATATTTTCTTCCAAATTTGAACCTATAGTA
AACCTCTTAACAAAGGGGTGGTGTTTCAGTAATATAATTC
AAGGTAAAAATAATTCAGGACTTGTGGGCAGAATTACTCC
ATCAGGGAATACTCTAGGACAGAATTTCCTCCCTGGCCAC
CCTTGAAAGGTGACTCTAGACCTCCTGAGACTGACTGACT
GAGGTGGGCTACAGCTCCCAGGCACAGTGGCCGGAGACTG
GGCATTCCTGGAGGGCTTCTGCTCTTCTCTCAGGAGATCA
AGAGACTGGTCCTGGGCCCCTGAAAGAGATCTCTTCCCTT
AGCTTGTTGCACTAATGCCTCTTCAGTTATAGACTTGCTG
GGTGTAAAGAAGAGTGAGGTTCCTCTCAATTCCTTTCATG
GTCAGGACAACATCAGCATAAAAAGAATTTAATTTAAGCA
ACATGGCACAGTATTTAGCTTCCTCATAATTAGTATGCTT
ACTTTGGAAATAATGTCAGGGTATGTGAGAGTCAGACCTG
GTTTGAAACTTGTCATTTATTAGTTGTGTGACCTTGGATG
GGTATTTGATATCTCTATGCCTCAGTTTCTTTCCATTTAA
AGTTAGTTACCAACTTCAAAAGAATGTTTTGAGTTTTAAA
TGAGATGATGAATGTAAATAATTTAAAACTTACTGTTACT
AAGTTGATGATGAGTTAAAACTTAACTCATCATTATCATC
ATCATCATTATGGAATTGGAGACAGCTGTGATTGTGTTGC
TAGAATATTCTGTGTCTACTCATTTTTCCTTGTGCCTTTT
CAACTGAATTGCAAGCTGGTTAGTTGATTGCTATCCAGGA
ATCCATTCATTGCTTTGTTCATGTTGTCTGTGGGTCAGTT
GGCAGTCTCATGTAAATGATTCATACTATCTCAATCTTGG
ATTTAGTGGTGCAGCCGTTTTGTGTGTCTTGACCCAGCTC
TGTCTATGTGAGTCCATTTATCAGTCATTAGGCTACCCTT
CATCTATGTCTTTGCCAGTCACTGCGTTTAATTTTCCTTA
GCTTGAATTTATTCACTTCTATAAGGGAGATACTAATCAA
TTTATGTCACAAGTGGTTGTCATATGAGACATTCTATGCA
AAGGTGCTTCAAATCTGTAGAAAGCCATACAGCTGTGAGT
TCTTATTAATATTTAAGAGTCATAGACAATCCCTACAAGG
GATATTAGAAAACACCTAATGTAACTGCTTCTTTTTAGAA
CAAGGAGCCCAAGATCCAGGGAGGTCATCATTATTATTGA
GCCTGGTGTTTTCATTGTGTATGTGTGTGTGTTTGTGTGT
ATGCTTGTGTGTGTGTATAAATGATGTTCTTGGGCTTCAA
GAACTATAAAGTGTTTTGGAGAGTGAAGGTGTATAAAAAC
AAAACATGTAGAGAACAAGTGATTTTTATCATTTAGAGAA
AAACTGTGCAGAAGAGACAGTGAATGCAATGGGAAATTTT
TAAAAATTTTAAATTTGTATTTAAAAGGGGGAGATTGATG
CTGTTCAAAACTTGGAGTATCACCATGAGAAAAGTGGCCT
TGAGTGAATCCTTGAAGGATAAAAAGCAAATGCTGAGAAG
AAAAGGGGGCCTGGCACGGTGGCTTACGCTCGTAATCTCA
GCATTTTGGGAGGCTGAGGCGGGTGGATCACCTGAGGTCG
GGAGATGGAGACCATCCTGGCTAACGCGGTGAAACCCCAT
CTCTACTAAAAATACAAAAAATTAGCCAGGCGTGGTGGCT
CATGCCTGTAATCCCAGCTACTCGGGAGGCCGAGGCAGGA
GAATCACTTGAACCCAAGAGGCAGGGGTTGCGGTGAGCCG
AGATTGTGCCATTGCTGGGCAACAAGAGCGAAACTCTGTC
TCAAAACAAATCAAAACAAAACAAAAAGAAGGAAGGCAGT
CAGTCCAGGCAAAGAGGTAAGAATAAAGGCCTAGTGAGTC
TAGGAAAACAGACACTGTGTCATGTAATTATCACCATAAT
CTCATTGGAGATAAGGAAATTGAGGCTCCAAGAGGCTAAG
TGATGGTTCCAATGCTGCATGGTTTCTAAAAGAGGCATAG
GTGGGAGTGAGGCTCAGGTTTTCTAGTGGCAAGTCCGGTG
CTCTTTGCACTGTGTCACAGCTGCTTTGTGTGTAAGACAA
AGCCCTGGAGATGCTGTCTGTTCAGTCACCACGCTATAGG
GAAAGGTTATGCCAACTCTTTCCATGAAAATTTAAATGCA
AATAGCTCTGAGGCAGTTCTGTTGCTAAGAAGATAGGCTT
AAGTCACTGTCTAAGAATAAGTGTAGTGATTTTTCTAGAT
ACAATTACCGCAAAACTCCATCTTATTCCTTGATAGAATG
AATGTTGAGAAACAAAATAAGCAACGGTGGATGTGTTTGC
TTGATACATTTTCTTTTCACAATTTCTTCTAGGTTTGGGT
GCACATTAATTTGACCATTAATTATTGTAATTGTATTCTG
AGCATAAAAATATTTAACATTATATACCTATGTGTGTGTG
TGTATATATATATATCTCTATGCATATACTCATATACAGG
TGGAATCATTGGACTTTAGAAATGGAAAGTACTTCATATA
TTATATATAGTGTAATAGTTAAAAATAGGAAACAGATTGC
CTTATTCCTAATCTTTGTTTTTTTAAAGTATATTTTCTGT
AGACAGTAGATAGCTGAGTCTTGTTTTTTTTTTTTAATCC
ATTCTGACATTTTATCTCTTTCTTTTAATTCAAGTTGTTC
ATTCATTAACATTTAATGTAATTATTGATACAGTCAGAGC
CAGGTCTACCATTTTACTAGTTACTTTCTATTTATGCACT
CTGTTGCTTGTTCTGTGTTCCTTTCATGTCTTCTTTTCGT
TTATGGAATTTTTAAAGAATTTTATTTTAATTTACTTATT
GTTTTTAACCTATATCTCTTCACATTATTGTTAATTTTTT
AGTGGTTGTTCCCAGGATTACAATATACCTCCTTAAAAAT
TCACAGTATACTTAGAGTTAATATTGCACATAACATGTAA
GAGCCTTGAAACTATATACATCCATTTACTCTCTTCCTCT
ATTCCTCTTGCTATAGTTGTCAGTCTTTTCCCCCCGTGTT
CTTTATTTACTTATTTATCTTTATTTTATTTTATTTTTTT
GAGACCAAGTCTCACTCTGTTGCCCAGGCTGGAGTGCAAT
GGCATAGTTTTGGCTCACTGCAACTTCCACCTCCTGGGTT
CAAGCTATTCTCATGCCTCAGCCTCCTGAGTATCTAGGAT
TACAGGCACCTGCCACCATGCCTGGCTAATTTTTGTATTT
TTAGTAGACACAGGGTTTTGCCGTTTTGCCCAGGGTGATC
TTGAACTCCTGGGCTCAAGGGATTCACCCACCTTGGCCTC
CCAAAGTACCGGGATTACAGGTGTGAGGCACCGGGCCTGG
CCCCACCTTGTGTTCTTTAGATTAGATAACTTCTATTTGT
CTGTCTTTAAGTTCATAAACTTTTTTGTCATTTCCAATCT
GCTGTTAAGCTATTCTGGTGAATTTTTTACTTCAGATATT
GTACTTTTTAGTTCTAGAATTCCACAGCCTAGTAGCCACT
AGCAACATCTGCTCATTTAAATTTAAATGAATTAAAAAGA
TTTCTTTAGTTACATGCCACATTGCCAGTGCTCGATAACT
ACATGTGACTAATGACACTGATTGAGCAGCAAAGATACAA
ATCTTTTCCATCACTGCAGAAACTTCTATTGGACAGTATT
GCTTTTGAATTTTCATTTGATTTTTTATAGTTTGTATTTC
TCTGCTATTTCCTATCATTTCCTTTTTTGAGCATATTTTT
CTTCACATCGTTGAGCATAGTTTTAATAGATGCTTTAAAA
TCCTTGTCAGCTAATTCCAGCATCTGGGTCACTTGAGGGT
TGGCCTCTGTTGATCATCCTTCTTCTTGAGTATAGGTCAT
GTTAATAATTTTAAATTGTATCCTGGACATGACACATTAT
CAATAACCTGAATTGTTATGTTCATTCAAATAATATTTAT
ATCTTATTTTTGAAAATTTCCAGTAGACAGTTAACTTGGC
TGAACTCAAACTGCAAGCTCTTCCCTGTGGTGAGCTCTAG
GGAAATAATCTACAGGGAATCTCAGTTCAGTTCTTTGATC
CTGAATCGGGCTACTTGGAGTGTGTGTGTAGGTCAGGGCT
CAGCTGGACATTTGGATAAAGCTTATATATAGAATTTGGA
ACTCCTCCTCTCTGTGTCTTTCCAGGTTTATTCCCTCACT
TTCTAACTTCTGTGTTTACCCCAGATTCGGTCCTCTAGTT
CTTCTAGTCAGTAAAACTATGGGTTTTCCATCTGAGTTTC
TTAGTTACCTTGTATGACGAAAGGCTGTAAGAACGGGAAA
ATCAAGTTCCAGTCCCTTCTTCCGTGTGGTGACTCCCTTT
CAATATCTGCCTACTTTTGGTCCATTATCTGCTATCTTCA
CATAGTTGTTTCCTATATGTTGTTTACAGTTTAGAATTAT
CTGGGGGAGGTTGGTCTCATAGGAGCTACTCAGCCTTTAC
TGGAAGAGGAAACTTGTTTCAGATTTTTATTTTTTATTTG
TTTATTTTTGAGACAGGGTCTTGCTCCGCCGCCTAAGCTA
GAGTGCAGTGGCATGATCTTGGCTCGCTGCAGCCTCAACC
TCCTGGGTTCAACCAATCCTCCCACCTGAGCCTCCCAAGT
AGCTGTGACTACAGACATGTGCCATCACGCCCAGCTAACT
TTTAAATTTTTTGTAGGGACAGGATCTCTCTATGTTACCC
AGACTGGTATTGAACTCCTGGGCTCAAGTGAACCTCCAAC
CTTTGCCTCCCAAAGTGCTGGGATTACAGGCATGAGCCAC
CATGCCTGGCCTCATATCTTGACTCAGTCACTTATGTAAC
CTTGTTAGTAACCTTGTTATTAACTTCTTATGCCTTAGTT
TATTTATCTGTAAAAAGAGAATAATAATAACTGGCTTAAA
ATATTGTTGGGAAGATGAAATAAGTGCAACTATATAAAAC
ACTTAGAGTTATTTCTGGTACAGACTAATTGCCCCATGTT
AGTTGTTGTTAACAGTAGGATAAATTCAGTCTTCTCATTT
CTCATATAAGGAAGTCACATTGCTAATGAGCAGCAGGGCC
AGCACTGGAACCCTGATTCCCAGCTGGGCCACACAGATAG
TCCATAAACATACTCAAACAATGTGCCAGTCTTGGAGGTA
GTGATTTGCCTAACAATAACATTTTTGATTGTTTGATGTA
CTATAGCTCTATAAATTATTTTATACTTCCACAGTTTTTG
ATTTTTTGAGAGGTGAGTGAGTGGACAGTCTGATAGGTTT
TACTAATAACAGCCTCTTCTGTCAGACTCCACCAAAATTT
TCTGTTTCCTCTGATTTTTTTTAACCCCTTATTCACCTAT
ATCACTGTAAGGCTTTTTTACAGTGGTGGGGGTGGGAAGA
TTGCATGTGAGCACTTACTGCCTTCTGCCTTCAACTACAT
TGTTCTGTTCTCTTTTCGCATTTAGTGGGAATGTTCAATT
TTACTCCCTTTACTCCAGCATGAATTAGCTTTCTAGACTA
TGTCATGCTGGTTGCCCTTCACTAAGTGGCCTTTGGTTTG
CTGACATGTTTTGGGGACAGAGAGGCCCTGTCTTGCTTGG
AGATCAAGCAGTGTATTTGCACATCTCCTCTGTGTGGAAG
ACTGATATGCTTTGGCTCCCTGTCCCCACCCAAATCTCAT
TTTGAATTGTAATCCCCATAGTCCCCACATGTTGAGGGCG
AGACCTGGTGGGAGTGGATCATGGGAGTGGTTTCCCCATG
CTGTTCTCATGATAGCGAGTGAGTTCTCAGAAGAACTGAT
GGTTTTATAAGTGTTTGACAGTTCCTCTTACACATGCTCT
CTTTCTCTCACGTGCCACCATGCAAGACATGCCTGTTTCC
CTTTCTGCCTTGGTTGTAATTTTTCTGAGGCCTCCCCAGC
CATGCAGAACTGTGAGTCAATTAAACCTCTTTTTAAAAAA
ATAAATTACCCAATCTTGGGGAAGTTCTTTCTAGCAGTGT
GAAAATGAACGAATACAGAGACCTCTCCAATTCTCAGCTC
AAGGCTCTCTTTTGCCATGGGGGAGGTATGCCCTGATGCA
CATTGATACCATAATGAGCATCATTTTGTATTTTGAGATT
TCTACCTCAGAGAGATAAATTGCATTATTTTTCCTGACAA
TTGCACTGTGAGCTGAGATTATTTCTGGAAGCCATGTTCT
TTCTATGTGGGATAAGATCCTGAGATAAGACAAGAAACAC
AAAGGAGTAAGATGTGAATAGGATGTGCCTTTGCCTTTGT
TGTGCAGGAGGAAACCTAGAACTCACTGGAAAATTAAGGT
CTGCTTCATGTTTTATTCTAGTTGTGCCTCTGTGAATATG
ACTGGGTTGGATGGGGCCGAATCTCTCCGTTGGTCCACCT
CCCTGGGTCTCACTCATGCTGCTGTGCCTCCAGCAGGATG
CCAGCCACCAAGGGCACAGGTGCATTGTAAATATGGCCCT
GTTGGGTGGATCACATAGTTCAGTCTTCGTTGGGTTTCTG
GCCAGATACTGGGCAGAGTTGCAGATAGGTGGGAGTGCTG
CAGAGGTATAACAGAAAGCTTGCTTCCAGACTGCAGGGCT
TGTATTAGGCTCACTTGTACCCGCTTGTTAACTTTCCACA
CTGTGGACATAGCACTATGGGACAGCCTTGTGCCCAGCAA
CAGATGTCCATCGTTATGTGATCTGTTTATGTCACATGCT
AACAGGTTGTTACTGGATCTAAAATCTAGATGAGTGAACA
CTATGACCTCAACACAGATCATGGAACAGATACTTTGCCT
GTGGGCAACTGACCATAATCCACAGGTTTCTGTTTGAAAC
AGTGAGAAAGGACTAAACAAGCGTGCAGGTTGGTGTTTTT
GTTAATGCAATTTTCTTTCTCTCGGCTTGTGCCATATGCT
CTCCTCCTTATCTCTCCTTCCACTCTCATTGTTCTTCCTT
TTCCCCCTAGTCTCAACCCTAGAAGCAGAGTGAAGTCATG
CAACTTCCTCATATCTATATTAGATAGAAATATTTTTCCA
TTAAAGTTCCTTGCTGGACTCTTTAAGTTGAGGTGGTGGC
TGTCGCAGCTTTGCCCTTTCCCCATCTTTGAGAATTTCCT
GGTAAAGGCCTCTTAGTGAGAAGGATTTACAATGGAGACA
ATGCTGCTTTCACAGCTTTTAATTATACTTGACTCCTTCT
GAAGCTTCCTGCTGGCAGCAGCTACCTTGTTGAAGAGGGA
CTGGATTTGGGCTGTGATCAGTGTGGGAGTCCCTCCCTTC
TTGCTTGGGCAGTGTGTCCAGACCCGAGTGGCTCCTATAG
TCCAGCTTCAGCTTCATTCCCTGGTGGTGGAGTGCTGTGG
GGCGAGAAACCTGAGGCTGTCAGTGGGGAGGGGATTCCTA
AGCACTGGTTGTTCAGAGCAGTGGAGGAATGGCTGCCCTT
GTGTCTGTGTCCTTTCTGGATGGGTTCTGGGATAGGATCT
GGAGTTCAAGACTCAGCTCCAGGATTTGGCAGCAGTTCTG
ACCTTGCCTTCTGGTGGTTCAGCACACTCAGAAGGCCATC
TTCAGTGGCTCTTTCTCTAAGTCAGGCTTGGCTTTGTTGG
GATCAGGGTGACCTGGGGCTTTTTCTGGGTGTCCCTATCT
ACTGCACTAGTCCTTTGAAACATAGCTTGGACCTGTACTT
GGTTGTATTGCAAAGGCAGAGTTAGCCCATTGTTTGGGTT
GCACTTGGATTTCTTCTCTCCTTGGAGTACTGCTGCTTCC
TCCTTTTGGTCCCTCTGTGTTTATATCTCTTTTGCCTACC
TTCTTCCAACCAATGAACTTGTCCACTCTCCCAGTTTCAG
CTGGCATCCCAAGAGGGTGACTTCTGGATGTCAAACCTAC
CAAATCCATCTCCACCCTAGTCTCTAGATGCATGTTTTCA
GCTGCCCAACAAGAACATTTCAAGGTAATTGAGCTGTTGA
GCCATGGTGGGTATAGTAGGGTTTCTCTGTGTCAGTACTA
TTGCCAATTTAAGCCATATGATTCTTTGTTCTGTGTGTGT
GTCTTGGCGGGGAGGGCTGCCCTGTACGTTGTAGGGTGTT
TATCAGCATCTCTGGCTCCACCCACTTGATGCCAGTGGTG
ATTGCAGTTGTAACAATCAAGTATATCTCTAGACATCAAG
AATCTCTCCTAGTTGGGGATCACTGGGGCATAGTGATACA
AGTCACTGAAATAGGAACTGCATGGAACTGAGCAAGTTTG
GGGGAAATGGTTGAGTTTGACAGGAAACAGGATGAAGAGG
GCCTAGGAAGGGCTGGGGAAGAAAAGGATGCAGCCACTTG
CAAAAGGAAGATGTGCTGGAGATCAACAGGCCAGGGGGCC
GGTCTAGAATCTCCTCTTAACCAGCTGGCCCAGGCACACT
TGACTTTGTTGGGCTTCAGTTTCTTCATGAAAGAAATGAG
AAGTTGGCCTAGATAAAATGTAAGGCCCTGCTGCCCTGTG
ATCCTTTTCCCACTTGTTTAATATCATTGACCAATTCTAA
AAGAATACCATCTCCATTGATGAGTGATTCCTCCAAAGGC
AAAGAAAGCAGGAGAGAGAGGAGCACATTTGCGGGGAGTC
TGCAAAGCAGCTGCAGTTAATATTACCCTGATTTGCAGAC
ATTCCTAGTGGATCCTGAGAGAATCATGCCTTGCCTAGAG
GGTGCAGGGAAGTACTGATCCTCAGAAGCCATCATATGGA
AATCGGACTCAGTGACAGCTCAGGCATATCCAAAACCCAA
ATATCTTCTCTCCTATCTCATCTACCCCCTTCCCCTCCTC
CCCATCTCTAGCTTCTTTAATCATCATTTCCACCCAGCCT
TCTCACGCCTATTGGAAAAATCTGGGAGGCCGGTGATGGA
TTTGACTGAACAGTGTGTAATATAAAAGGGCAGAGCTGGG
CCTGAAGGGACCAGGGGCTGCACAAGCTCCAATATTGCTT
CCTCCAACAGGGCAGTGCTGGGGAGCCCCTCTGGGATTAC
TCACACAATATTACTGCCACTGATGAGGATGGGGGAAGGA
AGGGGAGGCAGGCAGGCATGGGGGAGGGTCTTAGGGTAGC
TGCAGATGAGGCTGAGAATAACAACAACAATCATAATGGC
AATATTTTAATAATAGTAAAAGTAGTGATAATTGTGTTTT
CCAGGTTTATTAACTTTGGGAAGTCTGGTTTATTAACTCT
CCTGGCTTATTAACTTTGAGAAGTCTTTGCTCGTCACAGC
ATATGCCTGAGGCTTGCTGGTGTTTGAGTTCATCAGTCTC
AGGCTCTCGAAGAGAAAGAGGGGCACAGGAGATAGGGGAG
GGGGGAGACACGGTGATATTTGAAGTAATTAGAGAGACTT
TATTGAAATCAAATGCACAGGCAAGAAATGGTAATTAACT
GAGAAGAGGATGCTCTGTTCTCTCTTATCCAAGGACTGTG
GGGCTGTCACAGATAATCTTCATCTTGGGGGCACTGGATA
GCTTGTGAAAAGGCAGAGTTGGAAAGAATGTATACACACA
CATAAGTATATATATGTGTGTGTATATATATATATAAATA
GTGATCTAAATTAAACAATGAAGGAAAGGAATTATACTAT
CCTCATCTAGTTATCATTGGTACAGAATACACAAAAGAAA
AAATAAAAACATTAGAATGGTTTCATTAGAATTTATAGTT
CTGTTTCTCCAGTTATTCACTAGTACAGATAATCCAAGAG
TAAGTAAGGGGAACAAACTGATTGTACAGGTTTGGGGAGG
CCAGATAGAGATCTTTTAATGAGAATTATGGTGAGGAGCA
GGATCTTGTTTTGAGACCGGTATCATGATATTGGGAGTAA
GAATCTAGTAGGTAGAGTTTGCTTAGGTTTGTTTTAGGGG
CTGTGCAGTAGTCTTTGGAGGATTTTAGAGATGATAATGT
GGTGGTTGTCTGGGGGCTTAGGAGTGGCAGGGGCTCCCTG
GAGAGATGTTTAGCTCACATAAGGAAGACTTTGTAACAGT
GCTTTAAACTTGGGGTGAATCTTTGTTATAACATTGGTAT
AGAAGGCACTCAAGAATTCTTCTTATATTAAACATTTACT
TACCATGTTTCAGCACAAAGAAGAAAGCTGGCTTAACTAA
ATGACACTGATATCAAAAGAGCACTGTATTTGGAGTCAGA
AAACCTGGGCTTAAGATGCCCTTTGAACCTCAGTTTCTTC
ATTTGTAAAAATGGGCAAATTATTTCTCTGATAAGGCTGG
TATAAAGATCATATGGGATAATGAAATTTGAGTAACACTC
TGTAGACTGTAAAGAGCTGTACACCTTTAGGATTAAAAAC
AATTCATGTTGTTATTAATATTTATTATTTTATTAATCCA
AGACTCCATGGTCCTGTAGTTGCAAATATTCCTTTTCTCC
CTATATCTCCGGTGGTTTTGCTTTACGTTTGCCCTCCTGG
AGCTGGATGATAAAGAGCTGGTCTGTCAACATTGACACAA
GGATTGCTCTGGGTCTCGATGTATTCAATCAGTAATTTCA
CTCGCAGTTTCTTTTGTCAGTGCTTTGAGACTTGTGGCCA
AAATGCACTGTGGACACTCAAAGGCTCTCCTGTATTACAG
AGATTTACTTCTAATTAGGAGAGTAGCAAGTTGAGAACTG
AGCTCCTCATCAGGGTAGTGCTGCTCTTGGGCTGGTAGAA
GGAGGCTTTGACCAGAGCCCTGAGTTCAGCTGCTCACAAC
TCGAATGTTCAGCCCTAGGTGGGTGTTAGTCTTCTTATGC
TGACTAGTCTGTGCCCCTCACGTTCTGCAGGTGGTCTGTC
TGAGAAAGCAGGCGCTGCTAAGTAATCATCTCACTTATTC
AACGTCCGTTCCACAGTGTGCCATGCATGAGTCTTATTTT
CACCTTTCTCATGGACTGCTATCTGTATTAGGCTATTAGT
ACAGCTACACATAGAGTAGGAAGTGATGTGGGTTAATTTT
GCTGTATCTTTAGAAATGAGATGATAAGTTAACTACAAGC
ATTTAGTAGACGCTTAACATCCAGTCAAACTTTTGTCTGT
TCAGTAAAGTTTTTGTGCTATAGTTGGGCCTATGGGAGGA
ACCAAAAGAAACAAGTCAAGGTCTTTGCCTTTGGTATTTT
ACAATCTAGTACAGGAGAAACAGCACAGATGTGAAAGTAT
TAACAGTGAAATTAAAACACACAGAAGTGATGGGGTATAA
ATTAAACACTCAAGGACTTATCACGAAGGAGCAAATAAGT
CCTAAAATGGGGTGAAAAGTAGATCAAGGGAGGGGGAGGT
TTTCTAGAGTAGGAAAATTTGGATTCAGATATTTAAAAAG
GCAGTTTACAGAGATCAGTATTTACCATGTGTGCTGCTAG
AAGGTGACTTTACGTCTAGGTATACATTTTATATTGTTAC
GGTAGTGTTCTTATTTTTAACATGTATAGAAATATTATTA
CATGAAACCAATAATGTCATGGCAGTGGTATAAAGTTTCT
ATTTTAAAATGAATCTGTTTAAGTAAAATGAGTGAGTTGA
TTACAAATGTTAAGTTATAATTTTATGGTGGTGAGACTTT
GCAGACACTGCTTTTGTGATATGAAAATTCCTGAAGCTTG
GGAAACAGTGCCATAGATTATATTATGACCTTACATAGAT
TTGGTGCTTTATAATTCATGAAGCATTTCCATATATTTTG
TATGGTTAACTGACCTATGTAGTGGGCTGGGCAGATAATA
TTACTCTGGAGCAAAGCAACATTTTGATACATATATTTAT
TAATTGAATTTTGACTACTCATTTTACACGCAAAGAAACG
AGGCCTGGAGAAGTTGAGTTACTCAAGGTAAGACAGTCAG
TAAGTAGTGATCTGGAATTACATTCTGGCCCTTTTGATTC
TGAGATTTTTTCCATGGTAGGGGAGTAAGGGAGGTATTCC
AGGTGAAGAGAACAACATTTGAGGAAATAGAGTTTGGAAT
CAGCAAATTGTGTTCTGATCTAAGGGACACAGCATTGGTG
TACTGAATTAGGACATGATTAAAAATGAATGGAAAAGTCA
GAAAAGACAAGGATAGGAATAATTGAAGAAGTGTTTTCAA
AGTCTAGGTGTTAGGGAACCATGGTGGGTTATTTTCTTCT
GTTTGTTGAGATAAAAGTCATATAACATAAAATTCACCAT
TTTAGCCACTGTAAAGAGTATAATTCAGTGGCTTTTAGTA
CATTCACAATTTTGTGCAACCATCACCACTATCTAATTCC
AGAATATTTCTATCATCCCTGAAAGAAACTCTGTGCCCAT
TAAGCAGACAGACTCTTTTCTTCATTTACCTCAGCCCCTA
CTTGGTTTTCTATCATTATAAATTTGCCTATTCTGGATAT
TTCATATAAAATAAATCATACAATATGTGGCCTTTTATGT
CTGGCTTCTCTCACTTAGCATAAGCTTTTTGAGGTTCATC
CATGCTGGAGCATGTATCAGTACTACGTTACTTTTTATGG
ATAAGTAATATTCCACTGTATATATGCACCACATTTTGTA
TATCATTCATCTGGTAGAAATTTGGATTGTTTCTGCCTTT
TGACTGTTATGAATCAACGCTGCTATGAACATTTTGTACA
AGCTTTGTTTGAACACCTATTTTCAGTTCTCTTGGGCCCG
TGTGTAGGAGTGGAATTGCTTGGTCACATGGCAATTCTAT
GTTTAACTTTTTGAGGAACTGTCAAACTGTTTTCCACAGC
AGCTGTACCATTTTTCTTCCCACCAGCAATATATGAGGGT
TCCAATTTCTCCGTATCCTCACCAACACTCATTATTTTTC
ATTTTTGTATTATGGCCATCCTAGTAGGTATAAATGGTAT
CTCATTCTGGTTTTGATTTGCATTTCCCTAAAGACTAATG
ATGTTGAGCATCTTTTCATATTTTTATTAGCTATTTGTAT
GCTATTTTTGGAAAAGTGTCTATTCACGTCCTTTGCCCAT
TTTAAAGTTGTGTTTGTCTTTTTATTGTTGAATTATTTAG
CACTCTTTATATATTCTGGATATTAGACTCTTATATCTGA
TTTGCAAATATTTTCTCCCATTTGGCGGGTTGCACTCTTT
ATATATCCTAGATACTAGACCTTTATATGTTATATGATTT
GCAAATATTTTCTTCTATTCTGTGGGTTGTCTTTTCATTT
TCTTGATTGTGTCTTTTGATGCACAAAACTTTTCAATTTT
GGTAAAGTCAAATGATTTATTTTTTCTTTTGTTGATTGTG
CTTTTGTTGTTATATCCAAGAAGCTATTGCCAAGCCATAA
AAATTTATCCCTATATTTTCTGGTAACAGTTTTATAGTTT
TTGTCCTTACAATTAGGTCTTTGGTTCATTTTGTGTTGAT
GTTTTATATGGTGTGAGGTAAGGCATGGTGGGTTCTTGAC
CATAGAAATTATTTGATGGAAGTATTAGGAAGATTATTCT
GGCAGTTATGTTTAGAGTGAAACAGAATAACTGGGAGAAA
AACAAGAAAGCTATTGCAGAGGGGAGAGGAATCAAAACAT
ATTTTTTTTTTTAGTAGTGGTTTTATTGAGATATAATTGA
CATGCCATAAAATTCACTCTTTTGAAGTGAATTGTACAAC
TCAGTGGTTTTTTAGTATGTTCATGGAGTTGTGCAATTAT
CACCCCTATTTTCACTATCATTTTAGAACACTGTCATCAC
CCTCCAAAGAAACTCTGTATTCATTACCAGTAACTACCTA
TCCATAACTCCTTAGCTCTTGGCAACCATTAGTCTACTTT
CTGTTTCTGTGGATTTGCCTATTGTGGACATTTCACATAA
ATGAAATCATACAGCATGGGGTCTTTTTTATTTGACTTCT
TTTACTTAGCATAATGTTTTTAGGGTTCATCCATGTGTAG
CATGTATCAGTACTGCATTTGTTTTAATGGATGAGTAATA
TTTGATTATATGGATGTACCACATTTTATTTATCATTCAG
CTGTTGATAGATACTTGAGTTGTTTTAACTTTTTTTGGCT
ATTATGAGTAATGCTACTGTAAACATTTATGTAGAAGTTT
TAGTATGGACATAATGTTTAGCTTTTGTGTAATACTACAT
AGCATTTTGTCATTGTTTTCTACCTTTATCTTTTCTTACA
ATGTATCTGACTTATCCCATGGAATTACTATTGAGGCAGC
TAAAATTACTGGCTTCCTTTTTAGATGGATGGCCTTATCT
CTAGGCAATACTCCTAGCATCCCAGACAAGCTGGGTTACT
TGTGATGACAATCCTATTTAGAAAGATATGCAATGAGCAA
GACCAGGCAAATATTAATATTTCACAGGGTACACATTTGA
TCTTAGGGATGCCTCTGGAGTTTCTGCTGAATGTATGAAT
GTCTCTTTTAGGTTTGAGATGACTCTGTGGAGCCCCCTAC
TAGAGTACTGGTGCTCTGCCCTTGAGAAGACCCTTATGGC
CAGTGACCAAAGCTTAATGCACACAGTCTCTTCTTTTCTC
TCATTCTTCCTTCTGCCTTGCAGAATATCCTTCAAGACTC
CCATCCTGACTCTTAATTTTTAGGGGAAAAACACATTTCA
GTCTCTATATTTAATTTGTGCTTAGTGTCTTAGCTAACAA
TCACATTGGGGTGGGCTCAAGACCTCAGCAAACCAAAGAC
ATTGACCTCTTTGTGGCATGCTCTCTATGGTGTGGGTGTT
AGCCATCCTCACTGTATTCAGCACTTCTTGGGTTGAAGAG
TCCAGGTTATGAGATAGTTATCAGTAGTACTGCCTTTTAA
CTTAATGTCAGCAGGTAGAAAACCAAAGGACAAAAGACAT
GAACAGATACTTATCAAAAGATCTCAACTTTCTACTCCAA
TTTTCTTAAGTGTTTATAAAGAAGTTTCTAGCATTTATAA
AAGAAGCATTTTTACTTCTGTACTAGGAAGAAAACAAATG
TTCCATACTACCCTATAAAGAAAAAAAATCTAGGTGGAGG
TAGAGGTTGTACTGTCTTAGTGGTTGTTACACAGAAATAT
AACCCCGAAAAAGCTGGTGGCCCATGTGATTGAGAGTTAC
CATGTTGTAATGGTCAGAGACACTGAATTACAAGGTAAGT
AAATGCTTAGTAGAGAACATTTGGAAAACATTAAAAATAT
AAAGAAATGAAAATAATCTATGATCCCACTATTTACAGAT
TACTTTCTTAGTATTTTGGTGTATTTCTTTCTAGTATTTC
CCTCCCCATTATTCATGTGTGTTTTTGTGTGTCTGCCAGT
CTGTCTGCCTTTTGCCTATTCATATGATATGTACAGTCTT
ATAACCATCTATTTTCATTTAACATTATATTGTTAATGTT
TTCCCATGTCATTAGTTTTTGAGAGTATGGTTTTAATGTT
ATGAAACTCAAGTCATAGAATGATTTGTTCTATTTATGAT
GTTACTAACACTTAGGTGGCCTTCCTGATAATATGTATTT
TATTATATCTTGGATTATTTTCTTAGATTACTAGAGGGAG
GATTATAGCAGAAAACATATTAACATGTTTAAAGGTTTGA
TTTCTCTATTTTAAATTTTGTTTGTTACTAGCAACATAGA
AATGTTTTTAGTTTTTATATATTGTCTTGTGTCTCTATAC
TTTACTAAATCTATTGTAAGCCTTTCCTTTATTCTCTTGG
TTTTATTCATTTGCAAATCATAACTATTTTATCTTTTTCT
TTCCAACAGTTGTATCTCTACGTGTTTATCTGTTTTTTAA
GACAGAACTTCTTAAGTATTTGAATAGTAGAGGTAATATG
GAGCATTCTTGTCTCTCTCCTGGATTTAAAGGAAAATGAA
TGTCTTTCAACTGATTAAAGTATAATGTTGGCTGTGTGTT
TAAGATTGCCATTCTTTATCATGTTAAGGAATGTCTAGTT
CCTACTAAGAAGTTGGGGTGTGTGTGTGTGTGTGTGTGTG
TGTGTGTGTGTGTGAGAGAGAGAGAGAGAGAGAGAGAAGA
GATCTCAGCTGAAATACTTTCAGCTTCAGATAACAGAAAA
CATAATTAACCCGAGCTTAACCAGGAGGGAAGTTTGTTTC
TTCCACATTACAAAATATCTGAGGATAGGCAGTACAGAGA
TGGTATGGTGGCTCATCGATGCCATCGGCAATCCAGGCCC
TTTCTATTTTTTTCCTTTCCATCTCTTTAGCGCATAGGTC
TTTATTCTCAGGGCTACAGGAAGACTGTGCAGCTGCAGTT
TTGTAATCACATTCCGGGTAAGAAGAGTGTAGGGCCGAAA
GGTGAAGGGTAAAAGGCCAAAGAATCACACTAGCTGGGTC
TTGTCTCCTTTAAAAAGCTGTCTTGGAAGCCACCCAGGGG
CTTTCACTTACATCTCATTGAGTCAAATGGGCAGCTCTTA
ACAGTAAAATTGTCTGGGAGGAGGGGCCTGAGGATGTGAG
CTGAGTTAACGAATCCATAGCATCTACCACAGCTTACAAG
CAAATGGCTTGGAGTCTTCAGAGAAAAAAAAAATTATATA
ATGCCTTAACAAATTCTCTGAACCTGAAGCCAGCAGATTT
TGTTTGAATTCTGACTTCTCTTTTGACCCTCTGCCAGCAT
GAACAAGTCACCTCTCCGTCCTTTGGCTGATATCTGTCTC
AGCTACCTAGGAGCATGCTTGTGGAGTGCAGATAAAGTCA
AATCCTGGAAGGACTCCGATTTTCATTTCTTTTTTGCATT
AGGATAATTTGTTTTTGGTTAATTAGTAAACTGCTCTTTC
CTCATGATTTTTATGGTGTTATTATTAAATTACTTTTGCC
TGAATAGAACTGTAAGGTAAACAGGATACCAAAAAAGGTA
ACATGGACAGCTGTCAGCAACAGGAATTATTTCTTTATAA
AAGGGGAAAAGAAAGTGCTAAGAGAAAAAGTCAGAAAGTT
GCCTCAGCAGAAGGAAGGCAGAAGGAAGATAGAACGTGTA
GCGAAGTGATTCAGTGCTATTCCTCAGTCAGCTTTGCTTT
CCTTCCTGCCTTGGGGCATGAGAAGTGCCGTGCTCTGAAG
TTTTGTTTAGAAAAACACTCTGAATCATGTTGCTTTTGTG
GCAACTATTAATTGCTTCCTGAATTTATACAGCATAAATA
AAATAGGTTGCCAGGGAATGAATTACGCAGTGGATAAATG
GTGGGTCATTAATGTAGCGTTGACCCTGAACCCAGAGGAT
GACGTGAGATCCGCGAGAGCTCTCAAGAAATTTACCAGAA
CCCATTTCAACTGGAGGTGATGTGTTTTAAATCCCCCTGT
AATGCAATGAGGGGAATCAAATTAGATAATAGTTTGCAGA
AATCTTCTGGGCCTGGAGCCCCACTCAGAAGGATTTTGTC
CTCTTCTATTATTAGGCTTCACATTTAGGGGCTGGACCCG
TGTCCCAGTGGTTCCCAGAATGGCTTTATTTTTTCCCCTT
GTGGTGAGAGCCTGGGCTGACACATCTGAAATGCTTGGTG
TGCATGCATGCTCTGTGCCTCTACTTTTTAATACTGTAGC
TATTTTGTATTAATATGTACATTTCAATTTCGCCTTATTT
TGAAGTCCAAGATCCTAACTAATACAAAGAGAAGGGTAAA
TCCAGAATGCAATTTATTCATCCTGCTGCCTCCTTTATAA
CTTTCCCTGTAAAAATATTCAGGTATTTCCCATGTATCCC
GCAGTTGGAATCATTGGAGCATGTGTATTAATTGTATCTA
TGGATAGTTGCATTTCTATGGGATTAAAAATAAGCTAGAC
TTGGAACTATTGGGGTTTCACCTCTCTACTCTCCTTGTTC
TGAGTGGGTTCCACGAATTCAGAGCACTCCTCAAATAAGC
AGAGTAATGAACATGGGCTGAGGGCTCACTGTGTATGATG
CACATGCTGGATATTGTGGTGATGATGGAGGGGTTCAGAA
ACATATGAAGGAGAATTCACTTTCTTCTCAAGCCATTTAC
AAGTATCAATTCTGTAAATAATCCTATCAGGCTATTTTTT
TTTGGAGTGTTTTCTTTTTCCTTCTAGGTTTTCTAAACTC
ATTCTCACTGAACCAGATCCTGATCAGAAATGTACATGTC
TCAAAAGGAAGGGAAGCCTCCATCCTGTTTAGGGAGGCAG
CTTTGCCCGGGTCCGAGTGCCCTGTGGGATCCGGGTGGGG
AGGTGTTGCTGCAACAGGGCTGCTGGGCTTCTCTCCAACT
CCTCCTCATTTGCCATTTTTCTCTTGTGCTGTAAAAGTAC
AAGTACATCCGTCTCCATGGCCAGCCTCCTGTGTGTAATT
CAGATGCCCCTAAGAAACTACCTGCATGTGGACGAAAATG
AGGGCATGTTAACCTTAAAGATTTCTTCTCTGGCTCCAGC
CATCTCCCCCACCAAGTACTTGTGTGTGTGTCCCTGTACC
AGCCTGGAATCCCCAGTGTTTCCTGCCCAGCACCTCCCTG
CGGTATTCTCTGCCGGTGAAACAGCTTGAGGGAGTCATAG
GCCCTACTGCCAAGGGTGCCCACCATGAAGTTGCTAGTGC
AGGGACCAAGAGGCAGGTGGTATCAGTGCTCCCAGGACCT
CCAGCCCTCAAAGTGACCGTGGTACTGATTCCATAGGCAG
CTGGGCGTTATGCTGTGTCCGTGGGCCTTGAAGCAGCAAC
GCTGCGCTCCCAGGCCTCTCCACTCTGCCCTCCCCATCTC
CCCGTGGTAAGGTCTCAGCATGTGCTCATGGGGCTGGGAA
GGGGACAGATGCTGCCCAGTGTCCGCCTGTCTCTCCTTCA
TGCCTGTGTGCGCTCTGTCTCACGCAACATACACATGCAA
ACACTGCACATACACAAGGCAGAATGTCACCAAGGCAGCT
ACCCAACCAAGAAAGAAAAACCTTCCTCCTTCTGTCAAAA
AATAAAATGTCCCCTGCACACCATGTCCCATGGACATACT
GTGGGTGAGGGGGTATGTATGCACCCATCGCCTGACCTTG
ACTCTGGCACTGTATTATGAGAGATGTCCAGTAGGTCCTT
ACTTGACCAGTGCACATCTACCTCCCATGACAGGATCTGA
AATACTACCAGAGAGAAGCCCTTTGGGTGTTTAAGATTTC
CAATTTTCAGAACGCCTGATTTAAAATCAATACTGCTGAG
AGAGGTGCTCCTTGAATGTTTTTGCAGGCAGCACCCTTGT
GAGGATCAACTCTTAGCTGCTGAAGTCAAGGTTCTAGGAG
AGAGGCAGAGGTATTTGGTGCATCACGTGTGTCAGGAGTG
GATGGGACTCTCTGAAACCGCATGGTGCCTCCTTGATGGT
TTTGAGGTTTTTCCGGGGGGTAGAGGGTGCCAGATCTCAA
GGCTGTCAGACACAGTGTGGGATTGTGGAACGCTGTGTTG
TACTTCAGCCTAACAAGGAGTCAGGGTGACAAGGATTTAG
TTTTACAGTGTTGGATTAAGGACCAAATACAAGATGACTT
GGATAATTTCCACTTTGCTGGCTCCTTAGCTACAAGTAAT
TTATTCTAACCTTCTTCCATAATGCCAATTACAGCTGTTA
GCACATACTTCAAAGCCAGTATTCAAAGTACAAAGCTATA
GTTAAGATTTCTGAAGTTCCTCTGCTGATGTCCTGGGCCT
GGGGGGCTTTAAACCAAGGTTGGAATGGGTAGAGATGAAA
GGAAGTAGGGCTTTTCCTGAATATTCTTTGGTTAGTGTGG
ATGTTGGGAGAGGGGAGTTTAGGAAGGTGGCTGGAATCAA
CCCAAAGGAGGGAGTGCCCAGAGAGGAGTTGTAGATATGG
TTTGTGGGGACATCCCCTTCATAAACATAAAAGTTGTGAC
TTACTAGAGACTTTTACTAAACAGGGAGGGGTAGAGAACA
GAATGAAAGGGAAAGATGAAGATAGAGAACAGCCCTAATA
AGAGAATTAATTGATAAGACGTGCCTTGCTGAACATGTCA
AGAGAGACAAACAGTGCAACTCCAGACTGTCCTGTCTTGT
GTAGGTATCTGATCAGTAACCTAACCTAGGGGCTGGGAAG
CAGGAGAAGGAACTAGGTCACCAGTCTAGCAGGAGCCTCT
GGGGTGTTGGTGTTCAGGGCTTCTGCCTGGGATGAAGTGG
GGCTGCCTGTGATTGCTGTGCTCCAGCTGATGCCAAGTGG
AATCCATCCACCACTATAGTTATGCCCTCATTACTCAGAT
AATTCTAACAATTATTGGGTGCTTAGTATGAGTAAAGACA
ACATGCTGGCTACTGTAGAAAACAGAAACTGCCAGTTTTG
CTTAAAGGGAGAAGATGCTGGACCCTAGAAATCTTGTGGG
TGTGGAGACCATGAACATCTGTGTTCTCTCTTGGTTCAAG
CCCTGAGAGACTAAAAAAAGAGAAAAGAGATGGGATATAC
AGAATGAGAGTTAATAAAAAAATAAAAAGATATTGGAAGA
AATTACAGTTTTGAGAAGGTAGAGAAAAAACTAGAAGAAA
CAAATGAAGAAAGAAAAAGCTAAGACCTAAAGAAGGAAAA
AGGTCAATAAGATGGGGGACCAGCTAGAAAGGGGACTGAT
CTCACATTAGAGCTACTGCACCCTGTTTCCTGTCAGATCT
TAAAGGCAGAAAAGGGTGACTTGCGAAAATGCTACCACTG
ACCTGGGGGCACCCTGCACTTAAGATGCAAATGTAAAAGC
GAAGTTGCTTGAGCCCTTTTTGAAGCATCTGGGATGCTGC
ATTCATAGAAGTTGGTTCCAGGAGGGTAGGGGGATGTTCT
TAGGCCCCTTTGCCATGCTCTCTGCTTTGTTCTGGAGCTC
AGATGTTGCACATGTGGTGACTGTCCTCAGGCTACTCCCC
CCCCACCTGCTGCCACCCTCAGGCATGTTCCGTACAAATG
ACTGAGATGGCAGTTATTTCTCAAGGAGGTGTGAGCTTGT
GGAGATATTTGCTTAGGGAGCTGGCTTGGTTGCCTCTCTC
TGTTTGTTGTTAACACTCCTTTCCATTGCTGTGGGGTGAG
GGCTGCCCCTGCCATCTCTAGCATAACCACTCAGTGCCTT
CATTACCTCAGCTACCTAGCTCAGCCATGATTTCTGAAAG
CAGTTTGGGAAATGTCAGCCAAGGGGTTCCTCCTGCGATG
CTGTTTTTTTTTTGTTGTTGTTATCTGCAGGGGTAAGTGA
GAAAATGTTGAGATTTTCTGAAGAGGGCTTTTCCAGTTTT
CTTAAAAATACCTTAGCTTTCATGTATACTCCTATGAGAC
TGGCTTGCATGCCTGCCTCAGTGAACTCATCTGTCCTCTG
GCTTCTCTTGGTTTGACCAGCAAGAGGCCCTGGCAGAAGA
GCTGAAGGCAGAAGGGAAATGAGCTGGCAATTTATTCCCC
CAGCTTGTTCGTGGGTTCTGGTAACTGCTCCCTTCAGGCC
TAGGGCTGGCAATAGCTCCCTGAAGTTTCCAGCCTGGGAT
TCCATACCATTTTTTGTTGCTTTCCTTAAGCCCTGCCCAC
ACCTTTAAAAAACTCTTCTCTATTACCCAACCCTGACCCC
AATAACAACAACAACAACAAAAAAAAAAAAAAAAAAAAGA
AGGTATGTGTGACTACATATGAAGAAGTTGGTTGATCATT
TTAAAGAACGGTTCATGACATAAGGCAGATTTTGCCTTGT
TCTAAATGAAATAACAGAATGCTTCTTCTAAATGAAATAT
CAGGTAAGGAGTGGAGGAGATGGGTGTCTAGGGTTTAGGA
TAGGTGTTTCTATGATATGGATCAGATCAGCTAGGCCGTT
AAGCTGGGATGAAGGGCAGCTCTTGGTTTAATCATCTGCT
GTTCCCTCTTGAAATTATTTATACTTTTATATGTAATTCT
TAGTTTTTCAACATGGAACCCTGCATTTTCACTTCGACAC
TGGGTCCCATAAATTATGCTGATCCTGCTGGGATGAACTT
ACCTGTGGACTCTAGATTGTTTCTGATTGGCATAAGTTGA
GCATGACTAACCCTCAGTCAATGATGAGGATATAAGGCCA
TTAGACAAGAATGCTACTTCTTCAAAGGACTTTTTTTTCC
CTCTGATATTCAGTCTCTTTGTGTGAGCTAGAGAGGTATA
ATTGAAAAGGATAATTCCTTTATATTTGGTTCCGTTCCAT
TTTCTTCCATCGAAGTCCAAATATAAATCCCTATCATTCA
TTGGCACATAACAAACCAAGCCAAAAGTTAGCAACTGGAA
ATAACAACCACCATTTACTTTGCTAATTAATCTGCAGTAG
GGTAGGGCTCAGCAAGGATGGTTTGTTGCTGTTTGGTACG
GTGTCTGCTGTGGGTGGACCAGCTGGGGATGGAAGATCTG
TTTCCAGGATGGCTCACACATGTAGCCGTTAAGTTGGTCC
TGGCTCTTGCCTGGGAGCTTGGCTGGGGATGTTGGCTTGG
GGATCTTATTTCCTTTCCATTTGAGCCTCTACATAGAGTT
GCCTGGGCTTCCTTACAGCATAGAGGCTGGATTCCAAGCA
TGAATGATCCGAGAGACAGGAAGTGGAACTTACCAGTCTT
TTAAAACCTGGGCTGGGAAACTGGCAGAGTGTGACTTCCA
CTGTCATAGAGCCCATCTAGACTCATGGTGGGTGAAATGG
TCCCAGTTCTTGGTGGGAAAAGAGTCAAATAATTTGTAAA
TAGATGTCTTTAATTTGGATAAGCATACTTGTTTTATGTA
TGAAAAAAACTAAAAGTAGCAGCACAATGAATTTTCTCAG
AGCAACAGCAAATAGGGCCAGAGCTGGACTTAGAGCTCAT
AAGCTCCTGATTTCCCAGCTGTACTGTGCCTATCATACCA
TACTGCTCTTTTACTAATCTAATATACAGCAATAACTCTT
CCTTGTCCTCATGGCCCTGGTTTTCAACCTCAAAACCCAT
TAGAATAATAATAAGGGAGAAATTCCAGTACTTTTTTAGA
ACTGCTAAAATAGAGTCCAGGCATTTGAAAACAAAGGAAA
ATATCCAAACCATTAAAAGAAGAAGCAATTATCATTTGTC
AGAGTTGAATAAAGAATATGAGGATATAACAGTACATGGT
TGCCTCTTGCTCCTCTAGAGGCAGAGTGGGTAGCTCAGGA
CCATCTGCTAGAATGGCCATGGTGGCACAAGGAGTTCTGT
TTTGGGTCATTGCAAAGCTGCGAGTTAAGACTGAAGGCTT
TTGAGGAGCTCTAAGCCATCATGAAGGGCACATCACACAC
CAGTGCCCTCTGAAATGCTCTGAGGGAATTGGGCCTTATG
GTAAAAATTGGCCCCATCATCCTTCAAAGATCTTGAATGC
CTTTGTGCAGGGGAAGCCTGAAGAGCTTGCTTTTCCAGGA
GCCTCTGGGGCAAGCAAACCCAGGCCTTTGTCTCTCAAAG
CTGGGTCTACAGTTTAGAGCTTGCCCAACTCAGGGTGGCA
TCCCTTAACCTTTGATGACAATTCTGGGAAAGAGGCTGTT
GGTCTTCAAAGTTTGGAGTGTGTGGCCCTTGGTGTGGTAT
GCCTATCTTCAGGCATGTCCATGCAGTAGCTTCAGGGGCA
TGAGGGTGTTAAGAGCCAGCCAGTGGGCTGGGCCTCCACA
GTTGACAGCCTGCGGTTCTGAGGGGCAGGCTGCTCCTGTT
GTGTTATCCCTTCAGTGGAGATAGAATGGGCTTGGGAACT
TCTGATGATTTCAGAATCCAGTTGAGAGGAGGCTTCTTGT
CACACAAACCCACGTGAAGCTGGGAATGTGGTCTGAGGAT
GACTGGGCCTGAGATTCTTTTTATAGATGGGAGATCATTT
TTCATATAATTAGGAACTTCCAATAAAGTATTTATCACTT
CAACCCTTTGGGCCCATCATTTTGAAAATCTCTGATGAAT
ACTGCAGTTTATTCTGACCACTCCAATTCCAGTCAGGCAT
TTCTAGGGAAGAGCAAGGGGCCCTGGCAGAAGAAAAAATG
TAAATCCTGTTGATTGAAATACTTAGTTCTTGGGATTCCA
TTACATCTGTGGATGAGATTCCAGATAAGTCTTAAACTTC
TTGAATGTTAGAACTAAAAGAAGTGAGAAAGTCAAAATAG
AAATAGACTCTCAGATCTGGGGGACATTATGGGAAATATT
GTCATAATGGTAACTTTTGTATATAAAGTTCTTTCATTGT
CCTGTGGATGATCACATGTATCCAAGATTTTTAGGGGAAT
CATAATCAAATACAATATACTTTCTCAAATCTTTGTCCGC
ATTGCATTCTTTCTGTATTGCAAATGCCTGAGCAATGCAG
ATAAAAGCAGAGTTGAGCTCTCCTCACTTGTGGTTCGACA
TTTCAGTGGTAATTACTTTCCAGCAGCCCTCAGTGCCCAC
AACTCAAATAAACTAGGATCATTCACTAACATGAAGCAAT
GCCCAAAATACAGGAGTGTGGAGAAGGAAATGGGGAGAAT
AACAGTGCCTGGGCAACATCTGCATCTCCACCCCACTGGA
TGCATGAGCCTTCTGTTGGTTGCTCATACTGCACAGACAG
CCAGATTGGCTTGGCTTCTAGTTTTGTCAGGGGGTATAAT
GATGGCTAGCTATGCATGATAACTCACTTTTACTTACTGT
TCTATCTTCAGTGACCTGTGGCTTTTGATAGTGGCAGCTT
TGAGTTTGTAATACTATTCCTGATGAGTTTCTATTAAGAA
CACAAAACAGGCAAAGAAGGTGCTTTTTTATCACCTTACC
CTGTTCATTTATTTCATCATTGGAAGCCTGTCAAATCTTC
CTGCCTGGTAAGAGTTTGGAGGGAAGGTACAGAAAGTTAG
GAAGGTGGAAAGAGACCAAATCTGGGTTAGAGAGGAAGTA
TCATTGTCACTCATCAGTAATGAAGAATTCAAATTCATAC
TGCATAGAGCTGGGAAGAATTTTGTTGGGATGTCAAATGT
CCCTACCTTTATGAAACTATCAAGCCACTGTGGTGGACAA
GAATTCAGAGAGCCTGAAACTCTGTGAAATGAAGCAGAGA
GCTATGCCCTTTAGTTATAATACTGGGATTCAAATTGTGA
CTGCCACTTATTGGCAGGAGGGCATGGGACAACAAAGCTG
AGGCTTTTGTTCATCTGTAAAATGAGGAGAATATTTGTGC
CGTAAGATGGTTGTGAATATCTAATGAGACAGCTTTGAGG
ACATGACTGTTCAGGGTAAGTGGATGAGCATTTTTCTCAT
TTTTATTTTTTCTCGTGAAGGCCATGGGATGGACTACATC
CTCTCTCTGGCACCTTACAATGTGGTGACTGTAGTAGAGG
TTGCAATGCTGTGATTTGGCTTGCCAAGACCAGCTTACCA
ACAAGCTTTCAGTTCCAGACACAAAGGTCATGGGGAAGGT
GGGTGGTTCACTGGTCTTCTTGAGCATCCAGCAATGTCTG
GTCCCAGTGGTTTCTGCATTCCTTTTTGGAGAGGCTGCTG
AGAGCCATGTGGGGAGTACAAATTACCCCAACAATCTATA
GCACAAGCTGAACCTACAGGAAGGATTGGGTGGATCTTGG
CTGGAGATGGTGGGAGGGGCTTCCTCAAGGAAAAGAAGAA
GAAGCCACTATGTAGACAGTTGCTGCTGTTGTTGGCTTTG
AGGCAGAAGGCCTAGGGGAAGGTCACAGGGTGCCCTTGCA
TCTCTGGCGGAGGGTAACAAATGAGCTGACAGTCTGCCCT
CCAGCCCCCCACCAGGACTTCCTCAGTTTTGCCACTGGGG
GCTCTTGCTAGGCAGAGGTGCCTTCCCTGCCAGGTTTTTG
TTATTAAAGTTGATCCCATGTATCAGAAAATGGAAAGCAA
GCCTTGGAAATCAGCATCCAAGTGGGATTCCAAGCTCTCC
GTAGCAGCGTGTGCCAAGGGCTGGGGGTGGGGAGCGTGCA
GCAAGCTCTTCGCTCAGCATCCAGGAGCGAGCCCTCGGCA
TCATTCACTCTGTCAGGGTATCTCGGTGGTAATCACTTCC
AAATGGCGGCAGGGCGGGGAGGGGGCTCCCCTCCAATCAC
CCAAGGAATGTCTTGACTCAGGACGGAAAGGGAGGTTTTC
CATAAGCATCTCTTCTTTCCAAAGGGGACTGGAGATAGAA
TACGAGACACCCATGAGCCTTTGTTAGCATCATCTATAAT
AATATTCAGGTCATCAAAACAGAGGGAGAAGGACCAATAA
TCCAGGGTTGTGTCAGGTCCCATTGGCTAACTTGGGATGT
GCTTTCAAGATGAGCAGATCACCCCTCCAGATGACACATG
ACTTCTCAAGCGTCTTCTGAGGCAGAGACTGAGTGGATGC
ACTGGCACAGATTCTGTCTCTAAATTAATAGGCACAGGAA
AAGTCCCTCATTACACTCACATAGACCCAAGCTGTGGAAT
GTAGTGCAAGGGAATAAAAGGTCACAAGTCCAGGGGACCA
ATCAAGTCACTTAATCTTTCAGAGCCTCAATTTTCTTACC
TGTAAATTGGGGATTATAATGTCTGTTGCATAGAATCTTT
GTGAGGACTAAATGATACAACTTTGAGAAAGCGTGAATCA
CCAAGTGCTCAGTATTGTTTTAAAAAATTATATTACAGAG
ATTCAATGTCTTTCCTGTTGTTTTACCGTAGGGACTTTGC
TTTCTTCTGTTCTTAGCAGACACTTTGCAGAATCACGGAA
TGACATACACATTGTAGCTAAAATTTATATAGAGTCTTAT
TGAATTCAGAATGATTCTGTTTCTTGCTGCAATTCTTACC
ATTTGCATTTGCATTTGAGTAACCTGAGTAAGGCTGGTGT
GACTTGGCCACCAAGCTTGTATGGAAGGTGTTCTCGGCTC
TCCTCCCTGGCATCTGGTTCTCAGAGGGCTAACTATGGTT
CCTTGGCATCCAGTGAGTATTCCCCAGTGGTCCGGGGACC
AACCTCCTGTCCTGTGGATACGTTGAATACATCAGTGTAT
CTCTTTCAGACTTGGACTAATAATTTCCTTATGAAAATAC
TGACTGATTTTTCCTCAAAACTATGTCTTTAATGTGTGAT
TCCTTCCCTTCCTTTTTTCTTCTTATGTTGTCAAGCAGGT
TGCAGAAGCCCTTCTCTGGCTGCTTGACTTCCTGAAGTTG
TTCTGTGACTCAACATTTATGGAACAAAGGAGGAAGGGGG
AGGAGCATTTGTAGTCATGGTTAGTGGCCTTCACACAGTC
TTTTTAAAAATAAAGTTAAAATTTAAAATGTGTTGTTGTT
CAGGAACTATTTTTCATTTAAATTCTGAGTCCAAATGCCA
GTCTAAATACAGATGGTCAGATGACGGTCATGCTAATAAC
TCATTGTACTTCTCCTTGGTCCTTCTACCTGTGGTCCAGG
CTCCTATGGATGTAAATTCCCTGGAGGTATGTGCAGAATG
CCAGGACCAGCTGAGGTGGATAGGGGTTGGTTGCAAGCTC
AGATGGATCTGTTGTAAGGGTATTGAGGGTTGGAGGTTAT
GGGGGCGAATCTACTAGAATCTCAGCACATATGTGTAGCA
TGTATGCACTGCACACCTCCCAGAATCCCTTCTGGGCATA
GCATAACCTTGGGGAGGGCATTCAGGTGCTCTTTTTCATT
CTGCCTGTGGCACAGGCCCAGGCCCATTTGCAACTAAGAA
CTACCCCAAGTTGTACTGTGGCCTTGGGCTGATTCAAACT
GGCTCATTTTTTTCCACCTATCTGGCACCTTGGCTATCCA
GAATGCTTGTGGAATGTCACCAACCATGTTTTCTGGATAG
CAAATATTCATAAGTTTTAAGCCTTTCTGGAACGGGATGT
GGTAAGGTTTGAGGGACGGAACTGTGAAGGCCAATGATGT
AATACAGAGTGATTCACACTGAAGTTATAGTTGCGCTCCC
ACTGTCTTTGTCTCTTGCTCCCTTTATCTTTCCTCTCACT
TTCTTCCCACTTCCAGAGCTGTGCCCTGGCAATCCTTCCT
GTGTTGGTCAGCACAAAGAGTTTCCTGCCATTTGTTTCAC
TGTCATTTCTGGAACAAGAAGGGAAGTTTGGCCTGCTTTG
CCTGCACTGCCTGATTCCCTTGCATGAAGCCACAGGGAAT
TCTCATTACCACTGCCCATATGCACAGACGCAGCATCTGT
CTTCTGCCCGAGAGGACATGGGGAGAGTTGCTGCCAGCAG
CTCAGGCTGAGCCCCTCTCCTGCTGACCGCTTCACTCTGT
GTGCTGCCTGGGCAGAGGGAGGCGGAGGAGGGTGGTATGG
CACACGCAGCTTCCAACAAGGACTGGAGTGGAAATCCTGC
TGATGGTGGGAAGTCAGGCAGAGGCAGCCAAACCACTAGC
CATCTCATCTCTGGGAGGTACCAGGCACTGTGCATTTTGG
ATATATTGTGGTGTGAGAGCCACCAACAGGCTGTTGGGGA
TATTCAGAGCCCATCCTGTGCTGACTGCATTTGGGAAGGA
GCCATCACTGTGTTACACAGGAAAATAGAGAAAGAGCAAT
CAAGTTGAGCTTTTCTAAGAGTGTATGGGTTAGCTATAGC
TACAGGAATGTTGCATAACAAAGCATCCTAGAACTACAGA
CTTAAAAAAGCCAAGCGTTTATTCTCACTCTTTGGTCTCT
GGGTGGGCAGGGGCAACTTTGTTTCAGGCTGTGGGTAATC
TGGACTTACCCAGGCTTCAGAAGGGGTCCAGGTATTGTTC
CACATTCTCTTTGGGTCAGGAGCCACTTAGATGTGTTCTC
ATGGAGAATGACAGAAGCCAAACCACACACTCACATTTAC
TCACATTCCACTGCCCAAACAAGTCATATGGTGAAGCCCA
ACCTAAGTGGAAGAGGGAAATTTATATCAAAAGGAAGGGG
CAAGAGGAGAGTGACTATCTATTAAGTGTTATTAAGTGAT
AATCTGAAATATCAAATAGGTTATATATCTACAATTTCCA
TTAACCTGAGCTCTGGAGACTAGATGAACAGGTGGGAGGA
AGAAGGTTGGAGGAGTAAAGGATGTCTGATGGGTAGGTAT
GAATTTAGTGTGGGGAGAGCTTAGGGATACAGGTCCAGGC
AGGAGCTGGGCAATGAGAAAGCTGGCTTTTTCTGTATGCA
CGTCTGGGACATAGTTTTCACAAATGACGTTCATGCTAGT
AACGCATTGTACTTGTCCTTGGTCCTTTCACCTGTGGTCT
GGGCTCCTATGGATGGAAATTCCCTGAAGGTGTGTGCAGA
ATGTCAGGACCAGGGCTGTGCTGGTTTTCCATGTGCTATG
GCTTTTGGTTGGTCACTCCTTGGCTCACTCACCATATCAT
ATCTCGTTGGCCCTAACTCTGGAGTCTTGGTACTTAACCT
GCTGTGGTTTTCAAACAACTGTGAATGTGGTCTGTATGCC
CTGAGTGAGACCAATAATAAAGATAAAAAGAAGCCAGATT
CAAGTTAGATACTGCCAGTACTTGGGTCAGATTTCTGTAT
CTCTGTGTTTCTTTGGAGCAACTGATGGATATCCAATTTG
ACGTTTCTACTGTGGAATGTGCAGTTGGCTAAGCTCTGCC
CAGGAGCTGTGTCAGGAAAGACTGTGGTTGTAGGGACTTC
TCTGCTTCACAATACTTAGCCCCTCTTCTTGCTTTAGCTC
TGAGTGGATAGGTTTATTTTAAGATGCGATATTTGGCCTA
TGGGGTCCTTTCATACTTAAGCTTTAAGATTCTCTGCTTG
AAGTCTTTGTTCCCTCTCATGCTTGCTTTCTAGAACATTC
CATCCCAGATAGTGTTATATGTCATAAATTTGTCTCCCTT
CATCTCTCTTTCCTCTCCCCTTTGCTCCGTCATAAATTTC
TAGTGGAGTGGCCCTTTCTCCAGGATCCTGCCACTGCTGG
GTGGCAATATGTGTCGATGAGTCCATCGACCCCATTACCT
GGGCAGTGTGCTATTTAGCTAACTTACTGCTATCTGTTGA
CCAGTCCAACTGCACATGTCTCTCACCTTCCTTTCTGTGT
TTCCTTTCACGAGCACCTACTATGTGCTGGGCACATGAGA
CACATAGACACACACATGCAAAAGAGACAGACGCACTCCT
TGATCTCGGGGCGGTGGGCGCGCACTCTCTAGAGGGCCCA
AGAGACAAGGAATAGAGATCCTTATAATGCAAAGTGGTAA
GTGTAGAGTGATGAAACAATGTGCAGGTTATAACTGGAGC
ATGAGTGCTGTGGGGCAAGTGGTGGGGGAAGGTGCATGAC
AGGTGTCCAGAAGGACATGATGCCTGAGCAGATTTGGCAG
ACGAGGAGAGGGGAAGTTTTCCAGGCTGATGGAACAATCT
GGGTAAAGGCACCAGACAAGGAAGAGGATGCCGGGCACCA
GTGAGAAAAAAAGAAGTTCAACATTGCTGGATTATGAAGG
TCCAGACAGGGACTAGCAGGTGATGAGGCAGGGAAGGGCA
ACGAGGGTCAGATCATGGGGGTCCTTGGATATCGTGGAAG
GGAATTGGGTTTAGGGATCTTTGAAAAGCTTGAAGCAGGG
GAATGACATGGTAAGATTTGCATTGTGTTTATATAAGAGC
ATTAACCATGTGCAGTTAATTCTTAATTATCTGGGTCAAG
GGAGTAGAAATAAGTAGAAATGAGCAGACCCAATCATAAC
TGGTTTTCATCTTTCACTGTATATCCAAATCAGTCCTGCA
TGCTCCTGAAGACCAAGTTTAGAAGTGGCATATCTTGGGT
GACATGGTCCCCAAACAGGAAATGTGTTGTTTCTATAAAT
AATTGAGAGAAGGCTGAACTAACTCTCATGGTTATTGAGT
TCCTTTTTCTTTCTGGGACTGGACTAAAATCTTGGAGGAC
AAGATATTTTTGGGGCGGGAGAGGCTAAAGTTTGTATGAC
ACTTGCCTTAAGCCAGGCACATACCATGGGCTTTCTGATC
CCATGAGATGGGCTCCATTATTGTTCTCACTTTATAGATG
AGGAAACTGAGGCCTGGAGAGGTTAAGTAACTTTCCCAGG
GTTACCCTATTAGTAAAGAGTGGAGCCTGGCTTCACCACC
TCAGTTCTGATCACCTCCAGAACTAAGGATCAGTAGAACC
AGTAGAACTGAGGATTAAACCAATGTGTAATGTAGTGACA
CTGTGACCCTTTCCTTTCTCAGGCCCAGGGTTTGTGCACC
TTAGATGGAGGGTGTGATAAACTTTGCAATTTAAGAAAAC
AACAATCTCTGGCCTGGGGTAATCCCACCCATATACCAGA
CATAATGTCTGTGTGGAAGATATGGAAAGCTTTATGCTCT
GTTCCTACTGCTTTAAAGTCCACCCCAGCCTCCACAGCTT
GGACTGAGGCTGTTTAGAAAGATAATTGTTAGAGCAGAGG
GGTCTTAGAATCCAGTAGGGGGCTGACTCTGGGGGAAGTG
GCTTCCTTCCTGGTCTTACCTTGGCCCCTTACATTTCTGT
CCAGTACCCGCCTACTTCCCATCATGCTTTGCCTCCCTGG
GACCCAGAGGGCTGGTGGTCTGAGTGAAGAATAACTGACT
GCAGGCGTAGGCGATGTCTGGAGGAACAAGTCATTGGGCT
GCTGAAGCCAAGTCCGTGACCAGCACAATCCCAGGAGGGC
CAGCAGTTTGTGGTTACTTGGCCACTCTTCCAGCTGAGGA
ATGTGCTTCCCCCTTCTCATCTGTCTTGTGCTTTTGTAAA
TTTTGACGAGGATCAATGAACAACCCAAAGCACCAGAGTG
GGTACAAGGTCAGCCAACCACGAAGCATTCCCAGCCCCCA
GCACATTGGGAAGAAGTAAGATGCCACTTGTGAGCCATAA
AGGAGATGATCACTTTTGTGGATAAATGCAGCAGAAACAC
CGTGGGCTATGGAACAGTGGAAGCACAGGGAGCTGGTCCC
AGATTTACCTTAAGGTTCGGGAGCATCTTGGAGTTCTCTG
TTTTGTGTGGTAATTTTGGCACAAAGGGAGTGTTCTCACT
AGCTCAACATTCCGAGTTTTGGACCAAGATGCACGAAAAT
TATACATTATCTTTCTCCTCAAAGCTTGAAAAGTCTTGAG
AGTTTCATTATGATTATTTATACTCTACCCTTCCAAAGAA
GATTTGAAGCAATTTACAGTGAAGACAAAGATAATACGAT
GAGTATAAACAGAATAAAAGAATAACAGCAAAGTAATGAA
GGGAGTAGTGTGGAGCAAGAAGTGTTCCAAACAACATAGG
CTAAGGGGATCATTTCAGTTGAGCGTGTGAAACCTAATTC
TGAGCTTCCTGGAAGCTGGGAGGAAAATCAACTATGTTGA
GTTACAGGAGGCTACATTTCTATCAACTGGTAGCCTCCTC
ATGCACCTAGAGAGAAAAACCTAGCCCTGGCACTTTTCTC
TAAGGAGGAGGAAACATAAGGATGATTGTCCTAAGATCAT
TGAGCAATTAGACAGCAATAAAAATGACCTTACCAAAAAT
TCAGTGGTACTGCTGTGTCATTCATCTTCATTATGGCCAG
GTGAAGTAAAAGTGATTGTTTAGGCATAGATGTTTTTGAT
GGATAGAAGTGGAAACTGAGGGCAAGGACATGGATTGTCA
TTGCAAAGGGTAGTGAATGAGTGAGGGGGAAGATTTTGAA
CAGAAGCAATGTCAGCATTACCAGCCACATCTCAGAACAT
TCTCTGCTTTCTTTTCTTCTTTCTTTTCTTTTCTTTCTTT
TTCTTCCTTTTTTTTTTTTTGATGGAATCTTGCTTTGTTG
CCCAGGCTGGAGTGCAATGGTGTGATCTTGGCTCACTGCA
ACCTCTACCTCCTGGGTTCAAGCAATTCTCCTGCCTCAGC
CACCTGAGTAGCTGGGATTACACACATGTACCATGATGCC
TGGCTAATTTTTGTATTTTTAGTAGAGATGGGGGTTTTAC
CATGTTGGCAAGGCTGGTCTCGAACTCCGACCTCAGGTGA
TCCACTCCCACCTTGGTCTCCTAATGTTCTGAGATTATAG
CTGTGAGCCACCGCGCCCAACCTCATTCTCTTTTTTCACT
AGTAGAGAGGGAGGGAAAGCAGAATAGGGGGTTTGGGAGA
CTCAGTTTCTTATTGTCTCTGCTGTTTTGAGTGTCTATCT
GTGTGAACTTGGGGAAGTCACTTAATTGTGGTTGAGTGAA
ATTCAGGCCTTGCAGTTTCTTCCTCTGTAAAATGAGAAGG
TGAATGATGTTTTGAAGATCGCTTTGTACTGCAGCATTCT
ATGAGTTGATATTTCCCCCACCCCCAACCAATAGCTATAA
ACTTAAGTGGAACCAAGTGAAATAAGTCATCTCACAAGGA
AATACTTCACCTTGAAAAGTAAGTGGCTTTCCAGGGATAA
ATAACTTGGCAACAGTTTAAAACAAAAGAAAAAGAAAAGA
ACCAGTTTAATCTGTTCTTTCATTCTTTTTATTCTTGTTC
TTGTTTTGTTTTGTTTCTGTGTTCACTATCCTCATTGCTT
GATTTTGTTTTCTTTTAAAAGTACATCTTGGAACCTGGCT
GTCATTTTTGACACTGGAGGACCATATTTAGCAGAGCATT
CTCACCTTTTTGTTTGTTTGTTTTTTTAACACCGAATTTC
CTCAGATTGGAAGCTGCCTGTCTGGGTAAACAGGGAGAAG
GGCACTTCTTGGAATGGGCATTGAGTAAGCGGGAACGTTA
GCTTGGCATGATGCAGTGCATTTCCCAGCTCCTTGTCCTC
TGTGTGTGTGATGTTAGTAAACGTTAGGTCTTACAGAAAT
CATAATGTGTTATAGTATTATACTGGCAGAGAAGTGTGTG
TGTGTGTGTGTTTGTTGTCGGGAGTGTAATCTTGGACTCA
GGCTAGTTTTGGTGTAAGCCAAATGTTGTGCAGGGTTGGG
GGCTCTGGAGTCAGGTATTCAACCATATAGATGCCAGGTG
GGACGAGAGGCAGGTGGGTGTAACACCCAATAGAACCAGA
GCAGTGGAAAGTTCACGTGTTAAAGGGGAAGGGATATTAA
AATGACCATCAGGGGTTTCCACAGATGGCACAGTATAGCT
GCCCCACGGGTTCTCACCAGGTTTGGAATTGTGTTAAGCC
GGTCCTGAGAGTTGGTGGTTTTGTGTCAGCATCATGCATA
TTTGCACAGTGGGCAGTGAGGAGAATTTTCCTATGATTTC
ATAAATAAGGAAAGTAGATATCTGGGCTCCATTTCATTAC
AGATTGAGCCACTGCTGTCAAACGCCTGCCCCTCAGATCC
TCTAGCCCTTAGATGCAACCTGGAGTTTCTCTACTTTAGC
TCCCCAGTGTGCTAAGTCCCTCTGTAATATACCTGGGTTC
ACAGGCATCCTGGGAATCATGAATGAGGAGAAGCAGGCAG
GGTGAAAAGGGGGAAGGGAGAGTCCTCGGCATTTCTACAA
TATTATATGCAAGTGCTCTGCAAATAAAATGCAAATTAAA
ACTGAGCGCTCTAGCAGTGAGCAAAGGTGATGCAAATTTG
CTTTTAATTTCTCTTCTGTGCAGTTGCAAGCACTGCAAAA
GCATCCAGGGAGCTGTCATGGGGAGCAGGGAAGCAGGGAG
CCTCAGGGAGGAGCTGAGGCTGTTTTGTGGTCAGTTATGA
CTTGACCGTTGGTCCTCCAGCTTGATGTATGCATAAAGTG
CTGCTCTTCTGAGAACAGCTGATGAGAACCACTTTCACTC
TAGAGTTTTCTCTGTAGTAAAAGTAAGGGAGGCTTGGGAG
AAAGAAGAGCCCTTAACTTGGGTCAGCTCAAGGTTTTGAT
GGGAAAGAAGGATGAGTTAGGCATTTTCTTGCGAGTCTGA
GCAACTCTGTTGAGGAAAGTCTTGGAAACTGCCCCAATCC
AAGTGAACATTAGAGATGAGAAAGCCCTTTCCAGAAAGTT
AAGCGGGGAGTTAAGTAAACCGGTCACACATCAGGCCTAA
GGTTGTGAGCATATTTTAATTGATGGCAGGCTCTGGTCAG
CTCCAAGCTCAAGATGATTTGGCGAATGCTCAGGATGTCA
GCTGAGAGTTGTAGGGGTTCTGAGGATTGGACAGGTGAAG
GAGTTGGCCTGGGACCACCCGTTGGGGGCATGCTCTGCAA
GGTGTCTAGTGAGATCAGAAGCACCATGATACTGACTCTT
CCCAAAAGGGTCTGAGAAAGAGTCTCCTGACCCAATGGCT
CTTATCCCACCCAAGATTCTTGAGCAGCCAGGCCTAGGTG
TCAGAAACAGTGACCCCACAGTCACACTGGGTCAAGGCTA
GGCTCCAAAGCCAGGCTTAAAATTTCCCTCTCTCGGGGGA
GGTCAGGGAGAAAAGAAGGGATTTGGGAGATAAAGTAAGG
GATCAGGAAGAACTAACTGCTACCTCTTGCAAGTCGCTAA
TAGTACAGTATAGTTACTAAAAGAATACTGCTCTCTTTTT
TTGAGTGTGCTTCTTGGTTGCCCTGTTATCAGACATACAT
GCTGAAACTCCAAGAGAGAAATATGTTTTAACATCCCGAA
ACTGAATTATTAAATGGGATTAACTTGGTGTTGACTTTTC
TTCATGGTCGATTTGCAGTATAAACTGGGTTTAAGGCATC
TTTTACTAAACCTTCTGGATTTCAGTAGATCGCATTGGAT
GAGCCATTCATTAAAGATTTCATGCTGATGTTATTTGTTT
AGGCTTTGATGCCCTTTTTCTGTTTTCCCTCCCCTTTTGT
TCAATAATGATATCTTTCAGGCAGAAAATACCTTCCGTCC
TATGGTATTAAGGGCTTTCCAGGATAGAGAGCATGGCCTC
ATGGCCAGTGTCTAGGCAGGAAATAGAGAACTTAGGTTCC
CTGCCTTCCTGATTCCCAAATAGCCATCCAGCTAGGACTG
GCTACAAGAATGGAGGGGCGCTGGACTCCTTTAGCTGCTT
ATTGAAGCCTCAGATTCATTAGAAAGGGAACTTCCCTTTT
CATTTTACTCTTAAACACCCAGAGACAAGTAATGGCTTAA
ATTTATACTGATGTGTAAATGTCCATTACAGCATTCTTGT
CGGAGGGCAGATACTGAAGAGAAGAGGAAGAATGGGGCAT
CTGGGGCTGAGATATACCAGAAGGATGCTGACTTTGTTAA
AGTCATGGGTCTGAAACATACTACCCTTGGACAAGTTATT
CAGCCTCTCTGAGTTTCATTTTTATCATCTACAAAATGGG
AATAATAAAAATATCTCTAGCTGTTGTAGGGTTAAATACA
ATTATGATTGAAGACAGCTCAGTATATGATACATGCTTAA
TATTTGATCTCGTCTCACATGCAGACACTTTGTATAGCTG
AAATCATATGGTTTGTATCATTTTAATATGTTGCCTTATA
AAATAAGCACCTTCTGTAATTCTGCAGTCTTTCACTTATT
ATTGTTAGTGGCTGTCCAATGTTCTATAGGGTAATTTGCT
AAATTTATAATTATTGGTTATTTTGGTTGTTTCTAAAAGT
TACAGTCCTTTCTGTAGGCCTCGGAGGCTCCTTTTAAGTT
ACACCTTGTGTGGGTTCATAACAGAAAATGCCACCTTGGT
TTCTTTTGGAACACTGTGACAAGAGATGACCTCAGATGGT
GTGGCAGCATTTCACACGGGCCAGCTGCCTCGGCCCTGGC
CAGGGGTCAGCTGTCAAAATCCAGAATGGCAGGTAAAATG
TCATTCCAGCCCTTTCGGCCTTGTTAATTGTGTGTTCTTG
CACCTGGACCTCCCGACTGCATGTGTCCGTAGCAGCACGT
CCTTCTCACCATTTAGAACTGTGTGGCCAATTGTGCTGAA
TTCCTCCCTTTGTCCCTGATGGCTGCCTCAGCCCCAGGCT
GTACTTTCACCCTGACGGTCCGCAAGCCTTTCAGCTGAAA
AGTTGCTCTTGAGCCCCCAGAGTCATTTCAGCCTTCAAGT
GATGGAGTTTCTCACCAGCAGTAAATCAGCTCTCATCTCC
CCAAATAGCTGCATAAAAACCAGTCTGGTCAGAGGGAAGC
ACACCTGCACTGAGGCGCTGGTGGGCTCTAATGAATGGAA
GGAGAATCAGTCCTGAGCTTGGATACTTGCACCCAAGGAG
ATGCCCCTCTGGTACATTTTAGGTTTCAACTCTTATCTCA
AGTTTATTTCTTTCAAGTCCTGTAAGGTTACTTCTTCAAA
GAACATCTTGCATTGTCTTTATGCTACATATCTGCTCTCC
TGGCTTAGGAAACAAGAATTAACTTTTAATGCGACAGACA
TTTGAAATGCGTTGTCACATTGAAGCCTCACGGCTTGATG
CAGTGGACTGGGTTTTGTTATTTTTATTTTATAGGTGAGG
AATCTGAGAGGCTGAATGACTTGCCTGAGTTCCCACAGCT
ATGAAGCACTGATGCCGATGATGGGGCTCAGTTACACTGA
CTCCAAAGCTTGGCAGTGGCTCAGTAGAGTGAGCCTTCTT
CTCCCTGGGTCACAGGCTTCCCTGGAGGCTGGTCGTGGAG
GGTCTCAGAAAGGGTCATTTGGGACACAGACCTGGAAGTA
ATAATAAAAGCTCGATGTTGGGGTCTGGAGTCTCTTGGGA
ACCCCTTTCTATTTCTACCAGACTCTAGCCACTATCCCAT
CCTGATCCCCACTGTCTCCATCCAGAGTGCGGAGGCAGTA
TAAGACCTTTGCCTGCCATCTCGCTTTTCAGTGTTGAGTG
TTCTGCTTCTTAAGTACAAATTGAGGACATCCAGAGACTT
TGTTTTAGACTGTTTCAACTTCCACTAAGAGTCCAGACTT
CCAGGGTTGTTTTCAGCCCCATGTCTGCCATCTGAGATAA
AGGATACAATATTCCTTCCTTTAGAAGCTTTAGAAAATAC
TAATGCCAAGCCCCTGCCTGGGCCAATTACACCAGGATTT
CTAGGAATGTGGCCTGAGCATCTGACTTTTTAAAAGCTCA
CCTGGTTATTCTCATGTGCTGCTAGGGTAACAGCCTTTAT
TTTAATTTCTGAAGGAAAGAGATTTCCAGCACCTGGGTGA
ACACAGGGGCAGAAGTGGCAAAGGTTTGAGTGAACAGAGG
TAGAGACAGGGAGTTTCACATGCTCATTCGTTTAGGACCT
AGTGTGTTCCAAGCACTGTGCTGGAAACTGAGCTCTACAG
ATGTCTAAGACATCTACTTGCTTCACAGTCTGATGGGGGA
GACAGACACACAGAAAATGAACTATGATTGCACTCAGACC
AGGACACCTGTTAGGAGTTTGTGAACCTTCCTGTACGTCT
AACTCACCCAAGGAGCTTGTTACAAATGCAGAAGTCCTTT
GGCTAACACTTTTGCTAAATGTGGATCCACCTTCTTGCTA
AATCAAGCAAAATTAAACCCCAAGCCTTTCTTGTAATACA
ATGATGGAAAGGAAATATGCATTCTTTAAAACAAAAATAT
AAAGATACATTGCTTGCAACATTAGCCAGTTCAGGAAGCC
TTGTTCACCCTGAGATATCTACTCATTCACAACAAGAAAC
AGCAGGTGTGAGAGGGAAAGGGGCAGAGGCCTGGATCCCA
TTGTATGAGGTCTGATATAGGAACCTTGGGTGGGGCCCAG
GCATCTGCTATTTATACTGCACCAGAGGTATGAAGAGAGT
GTCTGAGGGAGCAAGGGGAAGGAGCAGTTAATTCTGAATG
GGGACATTGAAAAAGGTTACATAGTCAACGTGATACATTA
ACTGACTTTCTAAGAGCAGGCCCTTCTCCATTGAGCCACA
TGCAATTGGGCACACAAAACACTTTGCAGGGTATGATGGT
GCCTCTCCTTTGAGAAGGTTCACTGTACCGTGCCCTGTGG
GGCCTGCTCCCCTGCCATTCCCTGCCTCACTCTTCACACT
GTAATATGTGTCTCTGTGCCTTGCATGTGTGCTCCCCCTG
GTTGAAACACCCTTCTCACTTTTCCTCAATGGATTAATTT
CTCTTTGTTGTTCAAACTCAAGCCGGGCCCTTCTTTTGTA
GGAAGATTTTGCTGTATCTGAGACTCGTACTTTGAGAAAC
ATGTATGTTTGGTGCTCAGTGTTTCATCATGTCTTTTGAA
ATGTAGGGATGGACAGAGCGTGACAGATGAAGGAGGGGAG
ATATGTTGGGAAATATAGCTAGTTTGATTGGTGCATCAGT
TTCTATTTATGTATATGTTTTGAGCGGGATTGCTAAACCA
GATCTTTAATCAGTTCTCTAAAGGTTACAACTGTTTCCAA
CAAACCTTTTCTGGCCAAAGAAATATCTAGAGCGAGAGAA
GAATAAATATGCAATATCCCCTCCTGTCGTCCGGGATGGC
ACCCCAGACCTGGTGTGCAGATTCCAGGCCCATCTGTTCA
ATTTGCTTCTAACAGCAACATGAACTTTATGTTTATCCTG
GTTCTTTTCCTGTCTGCCTCTGGGAGGTCGTTTTCTCCTG
GGCATATGACTGAGACCTGGCACTTGGGAGAATCCTCTCC
TTAAACAGCAGGGACAATCTCACCTTTCTGCTGATGGGTT
TAATACCTATTGTTTCACCCTATCTCCTAAAAGGGGAGAA
AAGTATCTCCACTTCTACACACAAGTACGTGGAATGTACC
AGCATCCACTGATCATGCACTTTGATTTCTGTTAGGTGGC
TTTGGCACAGATACCCTTTCCTTGGGAAGGCTGGGATCTT
ACATCTGGGAGTTGGGAAAAAATGAATCTTCAAGTTTGTC
AAAGTGATGTCATTGGGTCATTTCTCTTTAAAAAATATTT
ATATCTGATTATAATAGGGCTACCTATTTATTACAGCAAA
TTTGGAACTTACAAAAAAATAATAAAGAACAAACAAAAAT
TACTTGTCATCTTACAGTCTATAAATAATCACTGTTAATG
TTTTGGTACTTAGCCTCCCATGATTTTTTTTCTTTTTTCC
TGCCCATATATATTAATGGGGATTATCTTATACATCTTAT
TTTATAATCTGCTTCTTCATTTAACAATTACCGTGAACAC
TTTCCCATGTCATTAAAAGTTCTTTCACATTTCCAACATC
AGTTTAAACCCTGCATAATATTAAATTGAAGTCTTATACC
ATATTATACAGGTATTGAACATCAATGATTTCTTTTTAGG
TATTTATAGCTGAAACTTACAGATGAGCTTCCGAGCAACA
CTGATGCATCCTCTATATTTGCATGCAAATGTTATGTGCG
TGTGATTTTTTTTTTCTTTTGAGATGGAGTCTTGCTCTGT
CACTCAGGCTGGTGTGCACTGGCATGATCTCAGCTCACTG
CAACCTCCGCCTCCCGGGTTCAAGGGATTCTCCTGCCTCA
GCCTCCTATGTAGCTGGGATTACAAGCATGTGCCACCACA
TCCGGCTAATTTTTGTATTTTTAGTAGAGATGGGGTTTCA
CCATGTTGGCCAGGCTGTTCTCGAATTCCTGACCTCAAGT
GATCCGCCTGCCTTGGCCTCCCAAAGTGCTGGGATTACAG
GCGTGAGCCACCATGCCCGGCCCGCATGTGATTTTTATAA
GGAGACGGACCATGGCTTTTATCAGATACTCAAAGGCTTA
ACTGCTAAAGGGTCAAAAATAAACAAACTTAGGCAATAAT
TGTTTAACCTCCATTCTTAGAAGAGAAACTGCCAGGTTTA
AATGATTTGTATGTTTTTGAGGTTTCTGATGATTTTGCCG
GATTGTCATCCCAGAGGGGCTAGGGCGATTTATACACCAG
CAGGAGCTAAGTGTTCTTGTTTCTCTGTGTCCTGGCCCAA
CTGTCCAACTATGGCTCACTCTGGGCATGACCTCTTTTGG
AATTTATTATCAACCTATTACTGGCTGTTCTGGCACTTTG
CTTATAATTTACCATCAAGCATGGTTGAGTTAGTGCAACC
GCTGGAGTCACAGCCACTTGAAAATACTGTGCGTGAGTGG
TTCAGCTGAAGGAGCCTGGGCTTGTAACTGCAGTATCTAG
GTTTGTGTCCCAGGTCGGCGTGGTCACTTCCCATGCAGGG
CTGACCAGACAGTGTGGTGGTTAGAAATGCAGTTGCTAGG
GTCAGACGCGGTTTTGGTTCCACCTTAGTCCCTACTGATC
AGCTGTGTTACCTTGCACAAGGTGTGTAAGCGCTCTGTGT
TTCAGTTCCCTCATGTGTAGAACAGGGACCTGACGATAGT
GCCCATCTCTTCCATAGGGCTATAATGAAGATAAGTGAGA
AAATTAATGTATGGCACTCTCCTTAATATCCAGCATATGG
AATGCTATGGCCTGAATGTTTATGTCCTCCCAAATTCACA
TGTTGAAATCCTAACCTCCAACATGATGATATTAGGAGGT
GGAGGCTTTGGGAGGTGATTATACCATGAGGCCTCAGCCC
TCTTGAATGGGATTAGAGCCCTTATAAAAGAGGCCTGAGG
GAGGTTGGTCATCCTTTCCATTCTGTGTAGACACAGCAAA
AAAGCCCTGTCCAGAAAATGGGCCCTGACCAGACACTGAA
TCTGCCTTGACCTTGGACTTTCCAGCCTCCAGAATTGTGA
GAAATAAATGTCTGTTGTTTCTAAGTTGCCTGGTCTATGA
CATTTTGCTGTATCAGCCTGAATGGACTATAACACAGAAC
ATGTTTAACAATTATGAACTATCATTATTAGGTGTAATGT
TCTTAGGTCTCTTTTGCTCTCTGAGTTTTAGTTCAAATGC
TGAGAATCACAGCCTTACAGAGCTGGAAAACGTCTTGATA
ATCTTGTGGCCCAGTTCTCCTATTCTACAGATGAGAAAAC
TGAGGTAAGAGTAGGGACTTGCTCACAGGGATGTTACTAC
TACCTGGTTAAGATGGTTATTTTGAGGACCAAATATTATT
TGTGAAAGTGCTATTTTAAACGTTTACACATTTGTCCAAT
GTTAGTTAATTGTGCACTGTCTATATGGCCTGTGAAAAAT
AAAACTCAAATAGAAGGAACACTCCGTGAACTGCGTCTTA
TTAAGCCCTTGCTTCCCTGAGGACATCTGGTCTAGTGTCT
TGCATACAGCTGTAACACAGTAAGTGTTTTTTTTTTTTCT
TTAATAGAATCTGTCACCAGGCTGGAGTGCAATGGCGCAA
TCTTGGCTCACTGCAACCTCCTCCTCCTGGGTTCAAGCGA
TTCTCCTGCCTCAGCCTCCTCTGTAGCTGGGATTGCAGGT
GTGCACCATCACACCCGGCTAATTTTTGTATTTTTAGTAG
GGACATGGTTTCACTGTGTTTGCCAGGATGGTCTCGATCT
CCTGACCTCATGATTTACCCGCCTTGGCCTCCCAAAGTGC
TTGGATTACAGGCGTGAGCTACCGTGCCTGGCCCCCAGTA
AGTTTTTTTATGAAGACAATGAATGTGACAAGTGGGTAAA
GCCCAAAACAAGAGACTGGAGTGGAAAATCTATGGCCCTG
GGTTGTATTTGTTTATCTGTTTCAATTCTCTGGGTCTTGT
TCATCTCTGAGTCCCAACATACAGCATAAAATTTCAGAGA
ATGAGCAAATGAATGCTGTCTACTTGGAGGAAATAAAGTG
AAATAATTTTCATCCTCAGGCATTTTAATGTACAAACCAG
TCAGGCCTGTTAGCTGATAGGTGCACAGACTGATGCCACA
GTCTGAATAATCCTGCTGCACAGGTGACCCTCCTGGTTGG
AGGCCACCCACTCTTCTCCATATGAGCCTTATAGCCACTT
CATATGTCTCTCATATCTTTTCCTTCCCTCACTGCCTTTT
GATACATAACAACTCCTTCTACTTCTGACTCACTTTCCTG
AGCTTTGCTTCCAGCTTTTATCTGTGTGGTTCTCAGAGCT
TCAAAAATAAAAACAAATGTTATCTGAATAGGTAACTATG
AGTCTTGAGCTACTTTGAAAGACATGTTCCCAGTAGCCAC
ACATTTTTATCCACTTGTTAAAAAAAGAAAAACTCTAGCA
TCCTATTGGAACACGATTCCAAATTCTGCTTTTTACAGTT
GGTTCACTGTGGCACTCTTTTAAAGCCAGAAGTAAGTTAG
ACTGCCTTCCTGATGCATCCCTGCCTGCCTTAGTCCATGG
TGAGCAGGCATATAGTATATTGTTAAGGGTACAGGTTCAA
ATCCTAGCTTTGCTACTTGTTAGCTGTATGATCTTAAGAA
AGTAATTTAAAAATTTTTCTGTGCCTCAGTTTCCCATCTT
TAAAATGGAAATGATGCCAGAACCTCTCAGGGTTGAAATG
AAGAATAAATGAATCATAAAATTTTAAACCAGTACTTGCC
CCAAGTCATTCTGTATTAGGCATTATCATTATTTTCTGGT
AGCACTTCTGGCTGTATTCAGAGTCATAGATGATTAGACA
TGCTCCAGTTTATTTGACTCTAAAATGATGGGCCCAAATT
CAGTCAGCTGGAACATGGCAAATTCAGTCAGATGGAAAGA
GGCAAGCCCGGACTTTGAACTCTCTTCTTCATCTCTAAGC
CAGGGACAGGTATCTGCTGCTACTTTCCATCAGCACTTCA
CATGCCTTTGATGGGTTTCTCCATTATCATCACATCCTTA
AAACCAGAATCTCTGTGTTATATCCTTTTGTATTCCTTTC
TGTGCCCAGGACAGTGCTATAGATCAGAAGTTGGCATTTC
ATCATTAGCTGCTTAATTACTCAAGCATGGGGCTGTGCAA
ATTGAAACTGTTGCTAAGGTGGAGAATACTGGTGACGTCT
GGTGCTTGTAGGGTTGATGGTAATAATCTTAGATCTTATG
TTAGTAATTTTAAACCATTTTTAACCATTTTAAATGTAAG
CAATGCAGTGGGCAGGTGTACAAAATTGGTAGTATTTAAG
CCAAAGCTGGATATAATTTAGCAGAGATGCTGGGGAAAGA
ACACTAAAATAAAAAACTTCATTCCCACTAGACCAGTGTT
TCTCAAACATTAGCATGCATCAGAATCACCTGTAAGGCTT
GTTAAAACACAGACTGCTGGGTTCCACCATTGAGCTTCTG
AGTCAGAAGATGGGTAGGGGGCAAGAATTTACCTTTCCAA
CAAATTCTCCGGTGATGTTGGCGGTCCGGAGACTACACTT
TGAGAATCACAGTTCTAATGTCTTTTCCAAATCTAAGGAT
CTATGATCCTTAATAATCCTTCATTCCTTCAGAGTACAAT
AGGGTCTTGTTATCTGCTATGTTCTCAGCATTTAGCACAA
TGTCTGATCCATAAAAGGCATAGTAAACTGAAAATGTCCC
CCAAAGACATCAGGTCCAAAAGATCTTATAGATATGATTA
AATTAAGGGTCTTGAGATGAGGGCATAATCCTGGTTTGTC
TGGGTGGGCCCAAAATACTATCGTAAGGGTTTTTATAAAT
AGAGATATTTTATACACACACACACACACACACACACACA
CACACACACACACACACGAAGGCAATGTGAAGACAGGCAG
AGATGGGTGTGATGTGGCCATAAGCCAAGGAATGTTGGCA
TTGGCAGCCGCCAGAAGCCAGAAGCAGCAAGGAACAGAAT
CTTCCCTTGAGCCTCTAGAGGGAGCATGGCTCTGCTGATA
CCTTTGTTTCAGTCTAGTGAAAAGGATTTTGGACTTCTGG
TCTCTAGAACTGTGAGAGAATAAATTTCTGTTGTTTTAAA
CCACCAATTGTCAGGTAATTTGTTACACTGACCGTAAGAA
ATAAGTATAGTAGATAGTCAGTAAACATCAATAAAATGAA
TATGGGAGCCAGATGTAGACATTATGATGTCCATTTAACT
GATACATAAACTGAGGACTTCATGTCTCAGGTCCAAATGT
GCAGTGTATGTTTACTGAAAGGGAGGCCCAAGTCTGTCAC
CTACCTCAGTTTCCTTTCTACTAGCCCAACTGCACAATGA
AATCAGACTCCCTAAGGATGGGCCTGTGCTTCACTATTGT
TTCAGAAGTACACCAGCCAGGGTTGAAAACTGCCTAGACC
AGACTATGTCATAGAAGCTGGCTGATCCTCAGTATGACTG
CTGAGAGCTTAAATGCACACCGGAGGCTTTAGAGTTTGCA
AAGTACTCCTATCAGATCTAACCCCACAACAGCTGTCTGA
GGCAGGCAGAGTGGGTACCATCGTTTCCCAGATGAATAAT
GAGCCCTGGGAAAAATTAGCGCTCTTGGAGCAGCCAATCC
TCCACCCAGACTCAGCCCTCTGACTCCATATCCAGAGCCT
TTTGTGCTACATGGCAGTTCCTGCCCTCAGCAGTGATGTG
TGATTGTGTGCACCTAATGACTATTCAGGTAAATTCATTG
TCAGCCCTGAGATTTTGGACACTGGAAACATTAACATTTT
ACATACTGAATTACTTTAAACTTATTATGGGAGAAGATTT
GAGACCGGGGAGCCTTGGCAACATTTCTTCAGAGGGAGTT
TAAACTCATCCCAAACCAGTTCCTGGGGCATTTTGCATCT
GACTCTTGGGCTAGACTTGGGTGACAAATGATTCCAAACA
CATGCTAGAATGCTTATATCAGCAAACGAAGGATCTCCCT
TTGGGATAACTAGATCTGCAGTGCCATTTTGCTTGTGTGA
ATATCCAGGCAACTGGCTCTCTCTCTCTCGCTTGCTCTCT
CTCTCTCTTTTTTTTTTTTTTTATCAATAATCAGAGAAAA
GCACTTGAGCACACATTTCAGTGACTTTGGGTCAGTGGAT
TTTAAGGTGAATCAACAATACCCTTACCCCCTCCCAACTC
CAGATGGACATATAATCATAGCTTCATAAATGTGACCACA
AAAGATTAGATGAAGGCACAGGGCAAGGAGGCTGGAGTCT
CTGGTGTGGGTGTTTTGTAAGACACCCCCAGCGGGGGCCA
GAAGTCTGTTTGCTCTGCCTGCTTGGCCCAGCTGCCAGCT
CTGATGATTCACTCTGCCAATTGGATATTACCTAGTGATT
TTTATGGAGTTAAATCTAAAGGAAATTTGAGGAGGAGATC
GCTTCCTCTATTTTAATTAGACTTCTGAGACTGTTTGCTT
CAAACGCAACTGCACCACCGCACATCTGTAGCAGACTGGC
TGCTGGAAGAGCAATAAGGCACCATGAATTTTAACTATCT
GGAGAGGGTTATTTGAAGAGCCAGGTTATGATAGCTGCCG
CCTGAGCGTGTGTGTGAGCACAGGCGCGCAAACACGCATA
CACACGCACACACACACGGTATACCTCATACAGATGTTTG
AACAGTCCCTGGGGAACACACATTTTCTGTTGTAATAAAG
GAAAACACAGTCCTCAGCTGTAACCTAGGAGACATGGGAT
CCCATCAGAATTGGAATCTTTAACCGCATCTTGGCTGCTT
GCAGGACCGGCCCAGGAGGTGTTTTTCTAGCACAGGCTTC
ACGTTGCCTTGTAGTTCCCGGTGGCAGCCGTGGCCGAGGA
GACAGCTGCCTGCTGTTCACTCACACATAAATCCCTGGGG
AGAAATAAGAGCTAAGTGGTTGTTACAAAGGGGTGATGGG
TTTGACTCCCATAGCTAGTCACAGACACATTCCTGCCTCT
TCCAGACCACACTTTCTCATCCCGAGACACCTTTCTGCCC
CTAATCTCTGTGCATGTTTTGGAATCACAGGGCTGGAAGC
AGACTCCAGGGGCCACCTACCTGTTTCCCCACTGCTTGTC
ACTTCCTCATCCAAGCAGGCCCAACCCAGGAGAGCTGTCC
ATCCCTGTTACCCCCTGGGAAGGGCATAAATATTGTTATC
TCCATTTAATAATGTGGTGCTAGAGCAAGGTAGAGAATAT
TTGTTCCAGGAGAAATGACAGCGGTTTTCAGCCTAGTGAC
TTGGAGGTGATTTAAACCCCCTCATCTGGATTTGTTTAAC
ACACTTCAGTTTTATTATTCGGTTTTCATACAGGAAGTTA
ATGAATAACGCAATCTGGCTCTACATCTATGCAACCAAAC
AAGGCACCCTGGCTGGGAAGCTCACTCTCAGGACAAGTGG
ACCTTGATTTACACAATAGCAGCATTCCTGGGAAATTGTC
TATAAATCAGAATTTTGAAATAAAAGAGCCTTTAGAGAAA
TATAAGGCATATAGTACGTCAGTCTGTTTTTAATTTTTTA
ATTTTTAATTTTTTATTTTTTTAGCAAAGCCAAGATCCAT
CTTGGAACATGAATAATTTTCCCCTAATAGATTTTTAAAG
TAAATTTGCTGAGTTAGAGTATTCCTCAATAAAACTCTGT
ATTAAACATGGCTCACAGGGCTGGTGTGGCCCTTGTAGGA
GGTGTTGCCTGGGAGTTGAGTGAATCCTGGAATGTTTCGG
CTGGGAGACCTGGGCAGAGGGACCCACCTTCACCCTTCCC
AGATGAATAACTGGAGCATACCAGTGCTCTGGGACACAAA
GGAACAAAAGAATTCACAGTTGTAACTCACCCTGAGGGCC
CAATTCCAGCCCAGTCTTGTCACCGCCTCCCTTTTGGCAA
ATTACTTCTTGAATCTGGGCTTCTTTCTTTTAAGAGAGGT
GTAGTCCGAGCTCCAATTTACCTACCAGGAATAGAGGGAG
AGAGAGTTCAGTTTTTTTATTCCTTTGGAGAAATGGACTG
TGTCACGTGTGAAGAGGATTTCTAAAGTCACTGGTCATAT
TCTGCCCCCGAACCATCTTCAGAGTATGATGATTGAATCG
GATCAGGTGGATTTTATAGAAGGAAGCCCATTCTCTGCTA
CTTGGGGCAACTGGGTAGCCAGTGGGGTAGAAGGTAGTGC
AGATAATTAGCAGTTTGCTTTGAAGCTCCCGTGTTTCCTA
TTAAGCATAATAGAAGACTCTTTTGATTTATTCTTTCTAT
TAACATATTATTAATATTAATTCCCATTGTATTTACTCTC
TGCATTTTAATCTGACTGGGTGATGAGAGGGGGCAGAGAG
ATGGATGAATTAAGCTGGATTCACCTTGGACTCCGTGGTA
CTCAAGAATTGTTCTCTTTTAGCACCAAACGTCACTGATA
GGGTAACATTATCATTTACTTTTTTCTAATTATTTCCAGA
TACAGTCTTGTAAATGCTCAGAACACCTCTGTGAGGTCTT
TAAAATTGGAAAGGGGCTTGTTTTCAGAGCTGAGTAGGCT
GGGTTTGAATCCTGGTCAAACATAATCTATATGATCTCAG
GTAATTTGCTTTTTTGAACCTCAGTTTCTTCATCTGTAAA
ATCACTTAATAGCAATAACCCTACAGTATTCTTGTGAGGA
TTAATGTACAGAAATGGAATATGCAGAGTTCAGTGTCTGG
TACTTGGTGGGCACTCTCCCTTTGACTCTGGATGCTCTCA
TTTTATGTTTACCAAGTCAGGGGAAACTGAGGCACAGAGC
ACCAAAGTAACTTTCCCAAGGCAAAGCCAAGTGCCAGCAC
CTCAGATTCTGGTTCTGAAACCTGTGGTCTTTTGTTGTTC
AGATATTGTCAGAATTGGAGTAATTTAGGCTAATACATGG
TCCATCAAACAAACTGGCATGTGAGACCCATCCTGTCTCT
TCCCTGGCTCCTGTCTTTCAAGTGGGATTTCTGCAGTCTA
TCAGGGCACTTCCTGCACAGATCCAGAGTCTACCAGGAAG
TAAAGGAAGCTGACATTTATTGAGTGCCCACATACTCTGT
GCCTTTACATAAATTATCAGACACAAGAAGCCTTCAAGAT
TGGAATTATTGAGCCTATTTTAAGAGGAGGAGATTAAGAT
TGAGGGGTTTTAAGTAGCAGGTTGTTCATTCACACAGAGA
TTGTGAAAGCAGTGGAAGTAAGAGTCAACCCAGGCCCCTG
AACTCTGGACAGCGGCTCTCATGCCAATTCCACTTCCCCC
TGTACAGCAGCCGCTCAGAGGTCTTGCCTTTCCTTGGATT
TTAGCCTGTGAGTCTGGATAAGCCTTGGGCTGTGTTTTCT
TTCCTGGCTAAAACGAGGAGCTGTAATTTTCTTAATTAAC
TAGTCTATATCTCTGATCAACACCAGGGAGCAGTGTCACA
TGGCTGGCAAAAGAAGGATGTCTCATAGCCCCTGTCCTTC
CTCCCCACATCCATACCCAGACAACTGAGCCACCACAGAT
AGACAGGGGTCCATTGGGCCAATAAAAGCATTTGGAAAAG
AAGCTTACACGCTTTCCTTAGTAACCCGTTGCTGTGTTTA
ATAACCCATCCTGGCTGAGAATGCTTCCCTACTTCTAGCC
TAAGCACCAGTCCATCAGGCTGAGCCCATTCCTTTTGGTT
TGTTCCTCAGTGGAGATGGTGAACAGCTGGTCCTCAGTCT
CTGTAATAATCTTCCTGAGGAAGCCCATAAGCATGCGTTC
ACCTTGGAGACTGAAGGCTTCTCTTGTTTTCTGTACAAGA
GGACTTTACTGCAAGACAACACAGAGACACAGAACAGCTC
TCAGAACAGAAAAGGTGTGCAGCGTCTCTGAGTTGTCACT
GATTACTTTGCAGAACGGGCTCTGATTTTGTGGGTATCAT
GGGAAGGAACAGTAAGACATGTAGAATCATTGTGTTTAGA
ACTGGAAGGATTTTCAAACACAGTCTGATTGAACCGTCTC
ACTTTATAGCTGAAACTCATCCTATAGGGCCCACACTTAA
GCTGCATGGATGGGGAAGTGGAGTCTAGAGTTCCTACAGA
ACTCTCTCCACCTAAGGATTTCCTTCTGGGTGTGCTGTAG
GCCAAAACTATGAAGCAGAGGTGAGGATTATTTTATTTTC
TTCACTGGATCCTTGCATCCAGGCTGAGAGATCCTTATGC
CTTTTGCATATTAATATTTAAAATCAGGGAAACTAAACAT
GTAATCTTTTTAAGAACAGCACTGTGGATGTGTGGCTAAG
GTATAAATTGACATTCCTCCAAACACCAATCACTTCCCAT
CTGTCATAGCCAGGCAAGGTCAACCCATTTCACAGATAGA
GAGACTGAAGCACTCTGGCTCCTAAAGGCAACAACTATAC
GTGATTTTCCTCTGGCTGTGGCTCTTGGTTCTGGTGGCTA
TTGCAGGCTGGTCAGAAACCCGAAAATCTCCTGCCATCTC
TCCACGTGCTCTTCCTGGTGGGAAAGAACACCCTGATGGA
GGCGCTTTTCTTCCCACGAGGGTGCTACGGCGGGTGCTGG
TCGGCCAATGCTTTGTAAGCTGAAGGACTTCCGTGTTGGC
AAACCTGCTTGCGCTCAGCAGACGAGCCTATAAATCTTGC
TGAAAACAAATGCTTTAACTAGAGGAGGAAAGTTTAAAAG
GCCCTGTGGGCATATTCTAATCACTGCTCACTAATATCAG
CTGGCTCAGATTTAGACTGTGCTTGTTCCCAGCGGAGGGG
GTCTGGGTAGGCACGGTGTAAAATGCCGCTAGCTGTAATT
AACTCTGACCTCCACAGCCTGCCTGCTCACTCACTCTTAA
TATTAGCTTTGACTCCCAGAATGAACATTCACTGTTTGTT
GTTAGGATGTGTTCTTTAAAATTTTTCTTTAGCTGTCCTT
CGTCAGTTCCTATTCTAACCTCAAACACACATGGAGCCAA
GGTAATCAAGTAGTATCAAATGAAATCAATAATTAGGTAG
ATTTTGCAGTCTTGGAAAATTCCACCTATCTCAACACTGT
TAATAATCCATACATTTACAGCTCACACTTTACAATGTGC
AAAGTGCTTTCATATACTTACTTGTTCCTCATGACAGCCC
TGTGAGGTGGACAGGGCTGATATTATAGTCATTTTACAAA
TAAGAAAGAGCACAGGTGAGAGAGGAGATGTGGCTTGTTT
GGCATCCCCTGTGCAATTAGGGGCCGAGGCCTGGATTCAC
ATTTATGTCTTTTGACCTCAACACTGTTTCTTAAATACCT
GATTCAGAGTGGACCATAGAGATAGATTGTAATGATGAAG
GTTGGGGTGAGGGGGAATGAGTTTGTATCTTTACGTCCTG
CCAGTCAGGCCATGAGTATTCAGCAATTTCTTTCTTCTGC
CTCCTGGCAACAAAGGGGCATTAGAGATAAAGTAAGCATA
GGCTTGTGATACATGGCATATTGTGGACAATGAGAGTAAT
GAGGACAACCCACCTAATGTGTTAAAAACTAAATGTTTGT
GTTTGTGTATATTTGATTGGTTAGAAGACCATACATTTGA
AAAATGTTTTGAGAACCTGCCATGTGCCAGGCTCTGTTTT
AGCCATTCAGACATGATTTCTCTACTTATGAAGTTACACT
GGAGTTGGAGGAAACAACCAGGAATAAACAAGCAAATGAG
AAAAGCAATGCTATGCAGGGCATGTGGTAAAGTGACCAGA
TGGCGACATTAAGTTGTGTGGTCAAGGAAGACTCTTTTGA
GCTAAGAACTGAATGTCAGGAGCTATTCACATGGGGGATG
AAGATGAGTGTGGGGCAAAGAAGAGAAAGAGGAAGAGGAG
GAGAAAGAAGAGGAGGAGGAGGTTCCAGGCAGAACATTTG
ACCAGTGAAAAGTTTTACGTTGAAAACGAGCTTGACATAC
AGTCATGTGTTACTTAATGACTGGGATTCATTCTGAGAGA
TCTGTTGTTAGGAGATTCTGTCATGTGAACATCACAGATT
GTACGTACTCAAACCTAGATGGTGTAGCCTGCTACTACAC
ATTTAGGCTGTATGGTAGAACCTATTGCTTCTAGGTTACA
AACCTGTACAGGATATGACTGTACTGAACACTGTAGGCAG
TTTTAACACTATGGTAAGTATTTGTGTATCTAAGCATATC
TAAACATAGAAAAAGGACAGTAAAAATACGATATAATAAT
TTCATGGGTCCACCATTGTCTACACAGTCTGTCATTGACC
AAAGTCTTTATTCAGCTTATGACTGTAGTTGAGGCATGGA
AAGAAATTGGTGCGCTGGAGCTGAATGAAAGAGTGTGTGG
GACTTGGGGTTGAAGACAGTGGTGAGAATCAAACTGGAAT
ATGTTTTATAAGTCAGAGTAGAGGTTTGGGTTTTCTGAAT
CTATTAGGAAACCACTGGAAAGCTTTACACTGAGGACTGA
TGATTTACATTTTAAAAAGATTACTCTGACTGCCTTGTGC
CAGTTTATGAAGGCAAGGGATGGAGGTGGCAGTGGAGATA
GTGAGAAGTGCAGGAACTCTGCACATGATTTGGAGGCCTA
ACAGGGCTGGCTGAAGACTTAGAAGTGGGGTGAGGGGTAG
ACAGGAACCAAAGGTGACTCCTAGGTAGATGGAGACCCTA
CTAACTGCCATGTGAATGAGTGGAAGCATGGATGGAGGCA
TAGCAAAGGGTTCTGCGTGGCCATGTGAAGCTTATATATG
TGTCATAAAGTTGGCCTTCATATCTGAGGGTTCCAGAGCC
GCAGGTTCTGCATCCATAGATTCAACCAACCATGGGTTGA
AAATATTTTTAGAAAATAACAATACATAAAAATAATACAA
ATTTTAAAACAATATTGTATAACAACTATTGACACAGCAT
TTATGTTGTGTTAGGTATTATAAGTAACCTAGAGAAGAAT
TAAAGTATACAGAAGGGTGTGCATAGGTTACATGCACATA
CTACATTTTATATCAGGGACTTAAGCACCTGAGAGTTTTG
GTGTCTGAGGGGCTTCTGGAGCCAAACCCTTGAGAATGCT
GAGGGGTGACTATATGTCTAGGTGGCGATGTCAAAGAGGC
AATTGGATAGCATGAGTCTGGAATTTAGAAGAGTGACTAG
AGATAGAGATTTGGGATTTATCAGGCTATAGGTAGTATTG
GAAACCATGAGTCTGAATGGATGACCTGGGCAGATAGTGT
GGAGAAAGAAGAAACACAAGCCTGGGGCCCAGGGGTCAGT
GCCCAACAGGAAGCAGAGTAGTAAGGCTGTAGTCTGAGGT
CTGGCACGTGCCAATGTATTTCCTTCTCCCTGTTGTCTGA
GGTATCTGTGCTCCTAACCACAGTTGGCCATTTCACAACT
GGGGGTCATTGATCACAAGAGAGCTAAGTAAGAAATTGAT
TTATCAGTGAAAACTCATTGCCGTCTCTGGGGAAAAATCA
TATGGATAATCTAAAAGTCATCAGAATTGCTGGCCAGTCA
ACAGGTAACTTTCTGGACATTTAGCAATATGCTAAGCTGT
ATAGCTTCATTTTGAAAGGACAGTGCATTGTGGCTTCACA
CACACACACACACACACAAACACACTATTGCCTGTGTGTA
CAGTTGGCTAAGTGGGCAGTCTTTAGCAAACAGTCGCTGT
TTACACATAAATGCACACATTGATCTCCTGCATACAGTTG
CAGCCATCATTCATAAAACCTGCTTTCCTCTCTGCCTATG
GTCAGCCTGAAACCTTTCCTCCAGTGCAAGCTCCCTCATC
TTCACCTCGAGAAATCCTGGAGTCTCTTTCGTCTCCTGGG
GTTGGAGCTGGACTTTATTGCTAAACTCCATGCTCAATGT
GTTTCCTGGCCTCCATGTTTGCAGTGATCACCACTTAAAT
CTACCAGACCTGAACTGAAGAACATTTAGGTCACAGGTCC
AAGGAGACTTTGCTCCTAATCCCGATGGAAGCCCTGGTCT
GTGCTTTAGAGTTGGGTATGCCAGCTCAGCTGATACTTTT
CAGTGGGAGACAAAGATTTAAGGTGGTCACATGTAGGAAA
TTCAAGAACTAAATAGTCCTGGAAATTTTTCAGAAAGCTT
AATGTCTTGTATTTCTGCTTTTTTTTCTCAGAGGCACTAA
AAGTGCCTTCTACTCCTTTTCCCATTCACTCCTGAATGAG
AGGAATTGTTTTTCTCATTTTATAGGGGAGAAGGTTCTTA
ACACAGAATCTTGCTTGAGGTCACAGAGTTAGCAAGGAGT
GTCAGTGGGACTCCAGCCACCAGACTGCTTCTCTATGTTC
TGGGGTAGGGTGGTGCCACCTTCTGCAGAAAATGAGTTGA
TCTCAATAAATTTGTAAATAGTGTATCCATCAGGATCATA
ATCTGGTCTCTAGACCTTAAGTTTCTGCCCCCATTGACTG
TTACAAAGGCCCCATCCAATGCACAGATCCTGGGGAATTT
GAGTAAGGGATCACTGGGACACCATGCAGTGGGGGTGGGG
TGGTAAAAAAGAGTGGAAGCTGCATTGAGTAATAATAAAG
TTCAGTACTGTTTCTGTTTGGCCCCAGATATATAAGTCTG
CTTCCATAAGTTTGCTACTTCTACCTAGTCTTACACCGTA
TGCAATAGAAAACCAGACTAAACCACAAATGCATGCCACT
AGTTTATCAAGCTGGCTTTCTGTATGGGTGCATGAATACT
AATAGCACTAATGATAACTATTGTTTAAAAAATAACAGTG
ATGGTCGCAAAGCCAAAGAAAATTCCTCAAGTTGAGTTGT
TGGGACTGTAGAAATAAACAGTCTAATACAACATTGAATA
AATACGTGAAGTGTCACAATGGTGAGACATAGAGGTGAAT
CCCTGAACGCTCCCCTTCATCTTTAAGAAGTCAGCCCTCA
GCCCACTGAAGAGGGCTGGCTTCAGATGATGGCTCCTCAG
GGTGGGGTACTTTGGGGTGGGAGACAGTTGTTTTTAAGGG
TTAGGATCAAATTTAAAAGCACCACCATTTACCTTGGTTG
CTAAGCCTCCCTGAGCCTGAGGTGAGGAATTCTGATTGGC
AGAATCTGTAGGAATTTAGACAAGGGGAGCAGCACGGAAA
AACGGGAAGCTTAGGATGGGGACCCTGGCTGCAAAGCAAG
TCAGTGCTTCAATAAGCCCGAATCTGCTGAGAATACATTT
TACGAACATGCAGCTAAGTTGGCTGCCTTTGTTTGGGGGT
TTGTTAAGCATTATCTAAAGAATGCCATGGTTCAGCCTGC
TCGGTGTGAAGCCTAATTCTTCCCCTTTCTGGAGCCACAG
CCTGGTGTGTTCAATTTTTCTCTCTCCGTAGGACTGCAGG
CTCTCTGGTACTCCAGCCAAAAAAACACTCATATTTTAGC
AAGCTTAGTCCCAGTCTGGTTGCCAGGCAGTAAAACGAGC
ACTTGCCCGCCCCAGGGAGAGGGGGACCACGAGATGGAAA
AGGGTCATGTAGACGACTCACTCAAGCCCTCCCCCAAAAA
TCCCCACTTGAGAATCTTTGGGGCAGTTGATATGTTTATT
GATGTGGAGAGACACTGCCACATAAGCCCAAATGGTGGCC
ATTTGTCGGAACTAATAATACAAATTATTTTTATTATTAT
CGAGTCACTAATAGCAGGATAAGTTTGCCCTATGCCATTT
CTGTAGCCCTAGATATACTCAAATGAATAATGTTGTTCTG
GACAGGCAGCATCAGCCCCATTTAACTGAAGGGGAAACTG
AGGCATAAGGAAGCTGAGCTTCCCAGACAGAGAGGACAGA
GTCAAACATTAGCACCAGCCTTCTCTCTTGAGGGCAGATG
GCATTGTAGATGGAATTAATGCCAGTTTCTCTCTTGGATC
TTCTCTCAGGTTCCCTTGTGGTAGAAAAGGCTGTAAGAGG
GAAAATTAATACAATGAATTTCAGTCCTGGAAATGCCTAA
CTCTGAGCGTTATTGCAAAGAGGGTGCTGAACTGGGCACT
CTGGTGCTTCTTCCAAGGTCACCTGGAACAGGAAACAAAC
TTAAGGCCTGTGCTTGCTGACCGCAGAGGCAGTTATTGGG
GACAAGGCCTCTTCCCACTGGATGAAGTCTCCATCCACTT
ATTTCTCACAACCACAGGAGCCCCTGCAAAGGATAACAGA
TGTCAGACTTTATTGGACAGGTTTTGTAAGTTTGCAATCC
AAAGTGAAAAGGCTCATAATTCTATTCTGGAACTCATTGA
TGAGGGAAAATGTATTGAATACTCACAGGCTATATACGGC
TGGCAGTAGAAGTTTAACTTCAAATTTTGGACTCCTCCAA
AATTCCAGAAAATGTCCCCATGAACAGAGAGAAGCCTACC
TTCTTTGACGCAGAGCAGCTCTTACCTAGTGCCCTCCTGG
GCTGAGGTTCCCTCAAGGTGTTGTATAACAAGTCTGACCC
TCAGCCCCTGGCCCTTCCGGGGTCCTTCCCTGTACCTTCT
CTCAGCCTTCTGGGACCTCAGCAGCACTGGGTGCAGGGTT
AATGCTCCAATTCCACCCTGTCAACCTCTTTGAGTGGCTT
CCTGGCAGGTGAGTTTTCTCTGGGTGAGAGGTAGGCTTTT
GTTGTGTTGTGCCTGAGGCCTTGCAGTCCCCTGGAGGAGA
AGGTGTGCTGAATTTCAGTCCTGCCACCTCCTGTACAACT
GCCACTCAAACTAGGAGGTAGGCCTGAAGAAGGTGGTTGT
GGGCTGTCCCCGGGGTTTATGGAGCAAGTGAGGTTCAGAA
AGACTGCAGGTAAGAGGGTGGATGGGGAAGAGAGAAGAGA
GAATGCAGCAGACAGGAAGGAAATAAAAAACCTGTGGCAG
TGAAAATCCAGTGTTTGATTAGGAACTTGGCAGCATGTAC
TCAGTGCCAAGTAGTGAGAGAATGTGAGAAAGAGGTTACT
CCAAAAGAAAGAGGAAAGCTGTCAAAGAGGGAGCTTAGAT
TCTGGAAGCTCTTCATTTTTTCCTGGAGTAGCTGCTGAGC
TACGGGAGCATGTGCCAGACACAGCTCTTGACTTTCAGTG
TACAAAGATGAGTAAGTCATAGCCATGCACTAGATGTTGG
TAGCAAGCTGTCTTCGTGACAGTTCAAGTTTGTGAGGTCA
TGGACCTCTCTGAGAATATGAAGTAAACTGGGACAGGACG
TCAAGGTGGTTATGAGCAGGAGCTCTGGAGTCAAGTGGCC
TGCGTTTGAATGCTGGCTCTACCACTTATTAGCTAAGTTA
TTTAATATCTTGGTACCTCCATTTCCTCCTTTTAAAATAG
AGGTTAAAAACAATTTATATCTCCTATCCAAGGATTAAAT
TAGCTGATATGTATTAAGCTCTTAGAATAGCAACTAGCAC
ACAGTACTGGCTGTTACAACTATAGTTATTCTCAGAAGTT
CACATAAAAACACATAAAGCTATATAATTTCTGGGGGTCC
ATAGACCCCCCTGATGCTCAACCATACAGTCCCCTAGATA
AGAACTCCACTTTATTTCTTCATTTATGTCACCCAGCAAA
ATGAAAGAAGCCTCATTCTTCTTGCCCCAAATGACACCAG
ATCCCCTCCTTCCCTTCTCTGCTATTTTAGCAGCAGGCAT
TTTAGGTGCTATGTGGAGCTGTAGGGGTTGAGGCTGGAGT
ACTTTCAACAGAAGGATCAGATCTGCCCGTGGCCAGCCCT
GACAGAGCAGGGGATTCCAGGAATCTGAAGCCCAGAGAGG
GCTGGTAGAGCAAAGGCAGACTTGGGTTTTCCTGGCAGTC
AGGTGCTTTCCATGATTTATATGGTGTAGTGACAACTCAG
GATAAATCTGTCTCTGACACTAACATACATTTGCCCGTGG
AGAGAGAGAGTGTCAAATGAGGGAAGCCCCAGTGAGTGAT
ATTGGAATACTCTGTGACCCCTGAACAGTGTCCCAGATTC
CTGCACAGCCCTGGAATGCCCCTTCCCAAGGGGGGGGATT
TGGCGGAGATGTCTTCTGGAAGCTGGCGCTCCTGGTAGTG
AGCCCTGGCGGAGAGTGAGGAGGTGGGACGATGCCAAGAC
AACTTCATCGAGTGGACATGCCACCCACAGAGCCTTTCTG
ACCCCCCACCTTCTATGGCCAGTGTCTTCCTACTCTGGCT
CACCCTGCATTTGCGGTCCCACTAGCCCAGTAAACTTGCT
GTACCCTCCTTACGTGCACCTTTCACCAACAAACCTATGC
AAATTCTTTTCTTGGGCACTCACCATTCCTGTGGCAAACA
GTCAAATGGAAGTCCCCAGAGCTGTTGTACTCTTGCACCC
TGCATGTCGCTTCTACTGCTCAATTGTTCCCTCTCTTGAA
GCTGCTAATAGTTACTGACACGATTGTGGCATGCCTTACA
TTTGGCTGATGGCAGTCTTCAGAGCCCAAATCTTGGGCTG
AGGTGAGTTGCTCCCTTTACCTCTCTGTATCTCTTTAGTG
TTCAAAGCCCTGTTTCCCCTCCTGTAAGTTGGAGTTATCA
GCAATAATGATAACAATATCCAATTACATGTACAGAGTTC
CTATGCACCTCATAAAGTGTGTTCGCATGCGTTATCTTAC
TAATGCTATCCTCCTTCTTAACTTCCTAAGTGTATGCTTT
TTTCCCCCAACTCCTCTCTTCAGGTCTGAGTTTACTTCTT
CCAGGAAAGATTAACATCAGCCACATTTACACAATTTTTT
TTTTTTTGCTTTTCTTTACAAGTGCTGCATCATGTAGTAT
AGCACTGTCCAATGTGACTTTAGTGGCCCAGTCAGGACAG
GGGGATTCTAACCTCAATCTTTGAGTACTGTGTTCACCCT
GGCTTGGAGCGTACGGTTGTAGGGCCACTGGCTGTTCATT
CTCCTGAGGCTGGAAATGGGAATTGCTATCAATCGTCAGG
GTTGCATGTACTGATTCTGTCTGGGACCTACAGCTACATG
GTTTCTGCCCGGGCTTTGCCAAAGATAGGAAGGGTGAGGG
TGGAGAGATGGCTGCCTCAGCTGGAATCTTTTTATGTTTA
AAGAGCTCTTCATCCTCAGGGGTCTGTTTTTAAAATCCCA
GCAGGCTGTCAGTATCAGACAAGGAGGAGCTTGTCTCAGC
GTTCAAGACCTCTCTATCAATCAATTGATTGGTCAATGAG
CAGGAAAAGGTAGAGAGGCTTTGCCAAAATATGCGGTGAT
CCAGGAGTTGAAGTTTGGCAAGAAGAATCAGAAAATGTAT
TCTCAGGATTGTAGCCAGGGATGATGCACTCTGAAGGGGC
ACACTTGATTTTTCCTTTCTTCATGACATCTCGGGCCCCT
CCCCCTCTTCCTCCTGCCAGCCTCTGGGATGTGTGTCCCA
TCACTCACACTCCAGTTTTCCTTTGTGAAAACTCAGCGAC
ATTCCCAAACACAGTTGTGGCCGTCTCTTTGCCTAGCCCC
AGTCTGCTCTCATTCTCTGAGTTGGCTGGTGTTCAAACTC
ACAGGGAGGAAGACACGCACACACACACACACACACACAC
ACACACACCCCAGTGCCATAAAAGCTCTAGAAACCAGAGG
CATGAGAGCACAGTCCTCCCAGTTGTCTTTCCTGTATGCT
ACACATTTTCTTTTTTTTTTTTTTGAGATGGAGTCTTGCT
CTGTCACCCAGGCTGGAATGCAGTGGCCGGATCTCAGCTC
ACTGCAAGCTCCGCCTCCCGGGTTCACGCCATTCTCCTGC
CTCAGCCTCCCGAGTAGCTGGGACTACAGGCGCCCGCCAC
CGCGCCCGGCTAGTTTTTTGTATTTTTAGTAGAGATGGGG
TTTCACCGTGTTAGCCAGGATGGTCTCGATCTCCTGACCT
CGTGATCCGCCCGCCTCGGCCTCCCAAAGTGCTGGGATTA
CAGGCTTGAGCCACCGCGCCCGGCCAAATGCTACACATCT
TCATCCCTATACTTTTTTCTCCCCTTGCATCTGCCTCCTC
CCCTCCACCAGCCCCCTTCCCATCCCAAGAGTGATTCAGT
AGCTCTTCTTCCCTGGAGAAGGATTACTTCATCTTTGATG
AATGGATTTGCTGTAGAAGAAAAGGAAGGGGGTTTTGCCA
AGGAACTGGATATGATGGGGGGCAACAGAGGGTAGTTGAG
GGGGACCCAGTAAGTGTATATGGGAAGGAAGGGTATATGA
ATATTGGGAGATGACTAGAAGTTACCTGGAAGTACGGAAA
CCTCTGTCACCCCAGTCAGATTTAGTGTGATAGCCTTTGG
TATTTTTGTTGGGATGTTTCCCACAAATGCGAATGAGCAG
TTGTAGTGGGCTCTCCAACAAAGCCCAGACTGCTGCTTAT
TGGGGGGTGTTGTTCACACTTGCTAATGAATAACTGCCAT
TAATGTATTAATCAGCAAAGTCAAACAAGTGCCTGGAGGG
ACCCAGAAGCAAATTACTTGCTTGATAGAGGCTCTAGCCT
AGGACTCGGGGCTGTTGGGTGCTGTGAGGTGCTGTGAAGT
TGGGAAGAGTTGAGTTCTGTGCACTTCAGGGGCAATTTCA
GATGTCAGTCTGGCTGTGTTTGATCAATGGGAAGCCTCAT
TTACTGGAAACCATAGGGTTCCTTTTGTCATTAACTCCAG
AGCTCCTACGAACCTATGAATCCTGTATTTAAATTAAAAA
TTAAAATAAGACCAAAAAAAATTCACCCTGGCAAAATGAA
ATCATGCTAGAACTCATATTCCCTCAAACAGGTGAGAAAA
TGGGAATTACTACCAATTATTGAGCACCTACTATGTGTCA
GTCACTGGGCTTTATTGTATTTAATCCTCTCAACTACCTT
ATGAGGTAAGTGTTATTATTTCCATTTTACAGATGGGGAA
ACTGAGGCTCAGAGAGGTTAAGTAGCTCAGGGTTGCCTGT
GAATGGGTTCCCACCAGTGTTTCACCTCCAGGGAAATTTC
ATGTTTTACCTTCATGGCACGTTACATCCGTGACCACCAT
GGCAACGATGCCATAAAGTTTCAAGGGACATAGCAGCCCT
GAGGCTGAGGCTGGAGACTGCATCCCACAGCTCTTTATGA
TGGTGGTGGCCATCCATCAGTCCCACTGCCACTTCTGATT
TCTGCAGTAAATACTCACTTCTGGAGGCCAGTGCTGGGAA
GGTGGATTAGCTAAGGGCTGTTTGGTCATTCCTTAGCTCT
CAGAATCAGCAATAAGTCCTGGCTTCTATGCCCAAAAACC
GAAACCCCAAATTAGTTCAATTCATTCCAATCTAAATCAA
TCTGGCCAACATTTATTAAGTACCTACTGTATACTAAATA
CTATACTATGTTCTGGGAGTACAAAAATGAATGGATTCCT
CTAGAGACACAATGTAGTGAGAGTGGCAAATATAAATATT
TATAAATATTATAACATAAACCAGAGTAGATGTGTAGAAT
ATTCCTTGAATACAAAGATTAAAGTGCAAATACATATGTG
TGTAGAGGTATTGGCAATGGGCGGGGGTGGCCAAGGAAGG
CCATAATTGGACCTGAAAGGTAGAGAAGAGAGAAGACGTC
ATTCCAGAAACCCAGGCAGGTGTGCACTGCCCAGGACCCA
GGACAGATGCATTACAGTCAAGCTAAGATGAGATTATGTG
GTCACGCAACCTCTGCATACCCAATTTCCTAATCTGTAAA
GCAGGGATGACAATTGTGTTTGACTCAAAGGATGGCTGTG
AGGAATGAATGATGTAGTCTAGCAGCTTGAGGAACGTCTT
GGGCATGTAAGGGTTGGTGAGCATGATGATGGCCACATCT
CTTGTCCTCACTGGGCACTACTTGTGGCAGCTCCCCATGG
TCCTGTATGCCCTCCCACGGGTGCCTGATGTGTAGTTGGC
CTTCATTAAATGTCCTCTTGCACCGTCATCTTGAACTCTC
ACCTAAATCTTGTATTGTCACTTAGTTTTTTTCATGTAAA
TGCTTTGCGCCTCCAGCTAAATGTTAGATTTATCTTGGTA
AGGACAATATATGTTTTTGTGATACCCATAGCATGGGGGA
ACTTGATACAGTGGATGCTTCATAAATATTTGTTTATTAC
AAATAAGATGGCATATAATAAAGTTCTGAATTGTGTTCAG
TGGCGGGGGGGCGAGATTCATATCTAAGGAGACAAAACAA
GATAAGTGCTCAATATACAGGAGCCCAGATGGGAAAGTGA
GGTCTCAGTGGACAGGCTCCAAGGGGTTCCTAGTTGGTTC
ACCTGACTTTCTTGACAGATTGTTTTCTCCTTCGAGTTGC
CTGTGTGAATTGGCTGTGTGAATGGGCTTTGTATGGATGC
AGACTGTGTGTCTTGGGACTTGCCGTTAGGAGGTGCCTAC
TGAGGGATATTGGGTTGCTTGAGAAGATGGCCAAGTGAGC
CCCCTTCTGCAGACCACACATGCTAGTCACTTCTTGGAAG
GGCTTGGAATATGAGTCCCAAGTCATGACAGGTCATTCAG
TGACTATGCTGGCATCAGATATTCCTTCTCCAAGTGGTTG
CTCAGAAAGAGTTCTCTGTCAGCCAGACACAACACATCTG
CACTTACCCAAAGAGCAGTTCAAGGAATTACTCCAGAGAC
GTCCTCAGTAGTGCTCTTACCTGAGCCAAGAGAGCACTTA
GAGCTCCTCCCAGTTCATATCTCCAGCTGGATTGGTGCAA
ATTCAAACCGTGAATGCTTCTCCTGGGACAGATGGGAATA
TGGAATGTGGAGGCAATGCACAGGCTCCTACTTCCCTTTC
ATGCTGCCAGGGATGTGCTTATTAATGCCTCTCTGTGGTC
CATGGTAGAATGTTGATGGAGATCTAAGTCCTTCCTTCCT
CCCAGCTATCTATGTTGTCTGGGGACTTCTCCAGGCTGCA
TTCTAAGCTGAGGGCCTTGTTAGCCCCAGGTTTACCCTCA
CTAAACCACACCATCAATAACTATTGCTCATAGACCTTAT
GCAGACCCGTAGCAAACCACTCTGACTGCTCTGGGTATTC
TGGAGCTACTGGTTTCTGTGTGGCTCTTATTTCAGCACTC
GCTGGGCAATGAAATGCAGCCAGCAGACTTCAGTTCATCC
TCTTCCTTCCACACTTTCCTGACATCATCTATCCCTGCCC
CCACAGCCCTGATCCTCCCAAATCTCCACTATGGTCGTCG
TTCTGTGTTGATAGAGGGGTGCACACCCTTGGGCCTGGAA
TGTGCCCTTGTTTGGACCCAGTTGAGGTGGAAACAGACTG
AAGGGGAAAGCAGGGAAGGAAGTAGTGAGGGTCTCTTGCA
CCACTTGGTTGCCACCCTTACTTTGCCCTGATGCTTTCAA
TGAGTGAATGAGGGTGGTTGATGCTTCAACCACCAGTGTA
ACCAGATCTCTGTGGGCTCTTAAGAAATGGAGCTCTCTTC
AGCAGCAAATGTTTGCAATTAACTTTAACATATGGTGGAA
TTTGTTTTTGTGTTCGTAAAGTATGATAGGCAGTGAGGAT
CTGGCAGGGAATGCATCCAGCTTGTCATGCCCTGGGCCTA
GCTGATGGCAGGGATCTTTCTTCTCAGTTTGGAGCACGAA
GCCCCTTGGTGGGCAGTGTGGTCTTAGATGAGTCAGCTGG
GGCCCTGAGCCTTTCCTCTGGCTTCGCACATCCTCCTTCT
CCCAAGTGTTTCTACCTGCCCAGCAGTAAGGGAAGAGTGT
GGCTCTCTTCCTATTATGATGGGGATCAGCAGTCTCTAGC
CTTGGTGACTGTGGCTTCTCAGTCTTGGCCACTGCCCAAG
ACCTGTGCTGTTGGTCCACTGCACCCTCAACTGCAGGGAA
GTCCTGCAGGATCCATGTACTTTGATTAGCTCTAGGAATA
GGAATCACAGATCAGCTCTGTGGCCAAATCCCAGGTGAAC
TATATGAGTTTAGGTTTTGGGCTTCAACTAACACAAAACT
AAATGAACAGAGGCTTAAACCAATAGGAGAACTATTTTTA
CTAAACCTGAAGTTTGGAGGTATGTGATACTGTGTTGGTT
TGGCAGTTCAGCAATGTCATCAGGGATCCAGCCTCTCTCT
AAATTCCTACCCTCTATCTTTGGGATGTTGGTATCATTGT
CCAGTTTGCCACCTAATACCTGCATGATGGCTTCTCATCC
TCATAGGACAGGGTCCAAAGTGTGAAGGAAAGGTCCAGGA
CTTGGGGGTTCTTCATTGTTTGCTTCTTACTCACAGAGGA
AAAAATTCTTTCTTAGCAGACTTGCCCTTATTTCTCTTTG
GCCATAGCTGGACCATGTGTCTTCCCCAAGGCCAGCACTG
GCAAAGGTGAAAGAGATGGGTTGGCCTGGCTAGGATAAAT
TAGGACTCATCCCTGGGGTGGGAAATATTGCTACCTAACA
AAGTCAGGGTTCTCTTTGCAGGCTAGAAAGTAGTGATTGG
GAGGGAAATGGCTGTTGGGAAGGTCGCCAACAGTGTCTGT
TGCAGTGCGGCTCCACTGTTGGAAGAGGAAATTGTCACTG
TGATGCTTGAAACCATCAGAAAAGGAAAAGTCATTCCTGA
GAAGTGAAAGGCATTGGGATACAGGATCCCAGTGGTCCAC
ACTTTTCCAGGATTCTTTCCCATCTGTCCTGTGTGCTGGC
CCTAGCAGAGTATTTTTCCCACAGCGTTCTTTGCTCAAGT
TATCCTTATGCTAAAAAATGTGTTAAGACTCCCCATTTCC
TATAAAATAGAGACTGAAGTCAGCACTCAAGGCCCTCCTC
CACCCCACTCAAACCAACCTCAAATCTGGCAGGAAATGAG
AATTTTCTAAAACATCTTGATACTCCCCTCTGCCAAAGAG
GTATCAGTCAAGCTGGTTCATTTTCTAACTGTTTGACACA
CCTTGAGTGGCTTTTGGCCTGTACACCCTTGCTCACTCTA
GGGTCTCCACCTGGCTTGTCTGAACATATAACTTGGCCTG
CTCAGATTCTTATTATTTAAGGCTCCCATTTAAGTTATCA
TTTCCCTTTAGAATACTTCCTTGATTGCCCCCACAGGAGT
TTCCCGTGTCTCCAAATTTCTCTAGCCTTTGTTTTCAGTG
TACCCACATGAGACACAGAATTGGACAGCCATAGATGATC
TTCTGGGGGGTATGAGCCTTGAGATGACTCTTGAGGGCTG
GGAAGGATTTAGGCTGGGGGAGAGGACAGAGCCTGCCAGG
TAGCTGGGGGCAGGATAAGCCTGTCTGTAAGAATGCACCA
AAGTCTTCACTTTCCTACTTCGGCCTTACTTTAAGGCATC
TTAGTACTTTTTCTCCAGGAGCATATAAACTTGGCTTATG
GCTACCATGTGTGGATAGCACAGATAGAGGACATTTTCTT
TCTTTTTTAATATATATATTTTAAAGTTCTGGAGTACATG
TGCGGGATGTGCAGGTTTGTTACATATGTAAACATGTGCA
ATGGTGGTTTGCTGCACCTATCAACCCATCACCCGGGTAT
TAAGCCCAGCATTCATTAACTCTTTTCCCTAATATTCTCC
CTCACCGACTCTCCTCCCATAGGCCCCAGTAAGTGTTGTT
CCCCTCCCTGTGTCCATGTGTTCTCATTGTTCAGCTCCCA
CTTGTAAGTGAGAACATGCAGTGTTTGGTTTTCTGTTCCT
GCATCAATTTGCTGAGAATAATGGCTTCCAGCTTCATCCA
TGTCCCTGCAAAGGACATGATCTCATTCCTTTTTATGGCT
GCGTTGTATTCCATGGTGTATATGTACCACATTTTTTAAT
CCAATCTACCATTGATGGGCATTGGGTTGATTCCATGTCT
TTGCTATTGTGAATAGTGCTGCAATGAACATAGGCATGCA
TGTATCTTTATAATAGGATTATTTATATTCCTTTGGGTAT
ATACCCAGTAATGGGCTGGGTCAAATGGTATTTCTGGTTC
TAAGACTTTGAGGAATCTCCACACTGTCTTCCACAATGGT
TGAACTAAGACATTTTCATCATCGTAAGAAGTTCTATTGG
ACAGGGTTGATCTAAAGGGACACCAGGAGAGGTGTATAGT
GCAGTTGAAATTCTGGTATCTTTTGGTGCAGGGGCAATTC
CTGCATTTATTCTATTAGTTTGCTGAACTCTGATCTGCAG
TGTCTATGATGAGGATGGAAATGTAGGCTCTGTGCAAACA
AACCTTAGGGAAACTGATTCTCAGCAGGATATTCCAAGCA
GCCCTGCTGTCTGCCCTGGGAGAGATAACACCCTCTGGTG
GTAGTCTCCAAATTGAGAGTCTAAACTCATTATCTCACCC
TCTTTTGTCCCAGAGCCTCCAAGGGACTGAAATGTGCTTG
GTGAAGTGATGGGAGTAAGTGGTGAAACAGGAAATCCATC
TCTGGGTAGCTCTTGGTGGGCCTTTGGAGGCCTAGCCAGG
GATGAAGTAATGAGTCTAGACTCTAGAAGAGGCCACATGC
TCTGTCCTATTCCTTGGCTTTGTTTCCAGTGCATAGAAAG
TATAGCTCCACTTTTGAAGATTTTTATGTTGCCTGGCATA
TGGTCTTTGCAATGGCTTTCAACAATTTTCATAACAATGT
GAAGCACATCTAGACAGCTAAAGCCTGACTATCTGGATAA
CCATGTACTACTTTAGAAACTGCTTTTAGAGATATCTCCT
CATTTGCTGCTGTTGACTGGTGCATGGGTGTCACTAAGCC
CATTTTACAGTTGAAGACATTCAGGCTCAGAGAAGTTAAT
TACCTTGACTAAGGTCACACAGCTAATAAGTGGTAAAGTG
GGACCTCGAATCCAGACCTTTCAGTGCTCTTTCTGCTATA
CCATAGCTGCCCTTAAATACTAGAAAAAATATTTTAAACA
TACCTCCATCTTACTTACTATGTGTACATATTGGCATTAG
AGGTGGGAATATTTACTAGTGATCTTGGTAACAGCATCTC
TCAATGCCATTCCTAAGGCCTCAACATCATGCATGTGGTT
TGAGGTGCAGGGCTTAGTTTATCCAGCCAGTGTGCTCACT
CCTGAGCCATCTGCTTCACCATTCATGAACTTTGCTTTAA
CACTGGTCCCAAAACATCGTGAGAAGAGTAAATATGTGGC
ATAGCAAAATTATTTAGTATATTATACAGTCAAATATGAG
TGCTTTCGTTTATGCAATATTTTGGCTTAAACTTGGCTTC
CCTCGTTATTAGATCAAATAATCCAGAGTGGTCCAGACTT
TAGGCTCTTTCTAATATGAGTTTCCCAGAATTCTGCCTAG
AGCCTCTAGGAGTCTTTAGTTGCTCTAAATTAAGGCCAAC
ACTCACTCCACAAGTGCCCTAGCTCCCCTCTGATCTCCCT
CTCATTTACTTGTGGAATGTCACTCCGGTACTCCTCCCCC
ACTTCCCTCCTACATCCTTAAGACTTCTCTAGTACAAAAT
TATTCTTATCAGCAAACATTCCATAATTACTTCCATTAAA
AACAATCTTTTGACCCTAGATCCCCCTCTGTCTGTCACTC
AATTTCTCTGTGTTCTTTAGTAAAACTCTTTGAAAGAGAT
GTTTACTCTGGGTCACCATGTCCTCTCATTCCACTGAGGC
TTTCTCCGTAGCCATGTCCCCTTCACTGACCTCCCAGTAC
TGAGTTCCACTGCCAGTGCTCAGTCATCATCTCACTTGAT
CTGTCAGCAACCTTTGGTGGGTTTCATTATTCCTGTTCCC
TTGAAATATTCACTTCAGTTGGTTTCCACTTCACTTTCCT
GTTTTCTCCCTAGTCTCTTCTCAGTCTCTGTCATCTCTTA
CCTGGAGTATTTCAATAGCTTTCTCACTGGCTTTCTTCCT
TCTGTTCTTATCCTCCCCACAAGTATCTCTCAACATAGCA
GTGATAGTGATTTCATTAAAACTTCATCCTAGGTGTAGGA
TGAAAGAATTGAAAACAGGCATTCAGATAACTACATATGC
ACATAGGTTCATAACAGCACTATTCACCACAAAAGGTGGA
AACAGCACGAATGTGCGTGAATGGATGATTGATTGGATAA
ACAAAATGTGGTCTATCATACAATGGAATATTATTTAGCC
ATAAAAAATGGAGTATTGACACATGCTACTGAACACATGT
ACCTCGATATATGCTGCTGAATGCAATGAACCTAGAAAAC
ATTATGCTAGGTGAAAGAAGATAGTCACAAAAGTCCACAT
ATTATATGATTAAACATATATAAAATATCCAGATCAGGTA
TATCAGTAGAGACAGAACTCAGATTGGTGGTGGCCCACAT
TTGACGACAGGGAAAATGGGGGGAAACTGCTCAATGGGAA
AAGGGTTTTATGTGGAAATGATGGAAATGTTTTGGAACTA
GACAGAGGTGGTAGTTGTATTACATCGTGAATGTACTGAA
TATCATAGAATTGTTCCCTTTGAAATCTATGAATTTCACC
TCAATAAATAAAGGAAGGAAGGAAGGAAAAGAGAAAGAAA
GAGAGATAGAGAGAGAGAGAAAGAAAGAGAGAGAGAGAAA
GAAAGAAAGAAAGAAAGAAAGAAAGAAAGAAAGAGAGAAG
GAAAGATAATTAGTTCATCCAGCATGTCATTTCTTTGCAA
AATGCCCTCCCCTGGTTTCCAGAGGAAAAGGTGAAGTCCT
CCCTGTGATCTACAAGGTTTCTCTGACCGATCCAGCCTTT
CCCTTGTGAATTCTCTAATCTCAGCTCTTACCTCTCTTTC
CTTTGCCCCATCTTTGCCACAGCCACACTGCACTCCACTA
TTTGTCCAAAATGCTGGTCCTACTTCTACCTCAGGGCTTC
TGCTCCTGCTGTTTTCTCCGCCTAGAATGCTCTTCCCACA
GATATTGGTAAGGCTAATTCCTTATCAGCTCCTTCAGATC
TTTGCTTTAACATCAGTTATCCAGGGAAAATTATTACTCC
CACAGAACTGGCACTTCTCATCCTCCTTTACTCCTTCATT
TTCATCCATTGCACTCATCTGACATTTCGTTGGTACCTAT
TTGTTTTCTATCAAATGTAAACTCCAAGGTCAAGGATTTT
CCCTAGTGTGTTTACTGTTACATTCCTAGAACCTGGAGTA
GTACCTCAATATTAGCAGCTAGAATCATGGGCACCCAATA
AACATTTGTTGTTTATATGAATAAAACCCCTTCCTTAAAT
AATCAATCATTTAGGTTCCCCAATTACCTTTTTCACTATT
TACTAATTATAAGGATCTTTGTGTCCCTTTGTGGGAGGTG
CTATGAAAGTCATATTTCTCCCAGTTGTGCCTATAAATTA
GTTGGTCATGAGCTTTAAGTTGTTTCCTGGTTGGTGAAGC
TGTTGTATGGGTTTTGTCTATGCCTTTTCTCTCTGCCCAT
CTCATGCAGTTTGGGAAAGGAATATTTTTCTTCATGGAGG
TAAGGTACTGACCTGTTCTTGGAGGGATTCAGCCCATCAC
TGAAGTCTAGATAACAATACATTTCAACGACAATAACAAT
GACTAGGTTTTTTTCCAGAGTAGCTCTCTTTGGTACAGTG
CAATGGAGGTTGATGCCAGTGTGTATGGCTCCCTGTTCAC
AGTGGAAAGACGTGCAGGGCTCAGAGAGGCACTCGTGTTT
GAGTGACAGAGAAGTCTCTTCTTCCCGGATGACTGGGGCA
GTGTCTACAAGCCTTGTGAAAGGGAACTCCACAAGAACTC
CTCTGCCTCTTCCTTTGCCAAAAGACAAAAGGCTCCCTGC
CCTTGTGCCTGGCTCTAGGTAATCTGCCAGTCACTGAATG
ATAGAGGCAGGTATTTCTCTTGGAACCAGCAAGAGAAGCC
TCTGGCCTTATCTTTTGACTTGGAGGAGCAGGTCTGCAGC
TTCCTATTTTTGCGATTGTAACTTGGAACCTGAAGGTCCC
AAGCAAGGAAGGGGTGGACTCCTGGGGCTTCTTTTCCTTT
TTTTTTTTTTTTTTTTTTTTGAGATGGAGTCTCACACTGT
CACCCAGGCTTGAGTGCAGTGGCACAATCTCGACTCACTG
CAAGTTCCACCCCCCGGGTTCCCGCCATTCTCCTGCCTCA
GCCTCCTGAGTAGCTGGGACTACAGGCGCCCACCAACACA
CTCGGCTAATTTTTTGTATTTTTAGTAGAGACAGGGTTTC
ACCGTGTTAGCCAGGATGGTCTCGATCTCCTGACTTTGTG
ATCTGCCTGCCTTGGCCTCCCAAAGTGCTGGGATTACAGG
CGTGAGCCACCGCACCTGGGCTTCCTTTTTAATTTCGAGA
CAGGGTATTGCTCTGTCTCCCAAGCTGGAGTAGAGTGGCT
TGAACATGGCTCACTGCAGCCTCGACCTTCTGGGCTCAAG
TAATCCTCCCACCTCAGCCTGTCAAGTAGCTGGGACTACA
GGCACACATGACCACACCTGGCTAATTTTTAATTTTTTTT
TATTGAGACGGGGTCTCCTCAAGTTGCCCAGGCTGGTCTC
AAACTCTTGGGCTCAAGCGATCCTCCTGCTTCAGCCTCCT
AAAGTCCTGGGATTGTAGGCATGAGCCACCGCACTAGACC
TCCTTTTCCTATATCAGCATTCCCTTTAGTTTCACCTTGT
AAGATCTGAGAGTGCACTGCCGCAGCAAAATACAGACATC
CCTCAAAGGTCGTGCTCTCTTGAAGACTTCCTCTGGTTGA
GGACACCCTAACTTGTCATTATTTATTTCCATGGTTGGGA
GGGGCTATCATTAAAAATTCCTCCCCAAACTTCTGGCTGT
AGCATGCTGTGTGGATCGCTAGTCTAAGGCAGCATGTATG
TGTGTGCGTGTGCGTGTGTGTGAGCATATGCATGCTTTAT
GCATGTCTGTACACATAACTTGTCACTGTGATTTTAAACC
AAGAATCCTGTTTCACAGAGATTTTTGTGGTTCTTTAGCT
ACTCATGTCTGTCCCTCTTCTTTAATCCTCTGAATGGAGC
TGGGTATGGGGAGCAGAGCCATATGAAAGGCATCCAAGAT
GAAAATTATATTGCAGACTTGCACATGAGTTTTGTGGTTG
GGGTGGTGGTGGGGGCTGTGTGCAGGCTGCCACCATTCCT
CCTGGTTTTTCTATTTTTACCCAGTCCCTCCTTGCTTGTT
TCAGCATAAGTCACAAAGTTGATCCTCTCCTGGGTTAGAC
TCATCCGGGATTGTTGATCTCAGTCTGGGTTTTCTTTCAA
GTATTGGAGGGGAAACTCTTGCCTTTCCTTTCTAGGTAAA
ATATTTCAATATAATTGATAACCTTCTTCATTCAGCACTA
CCATATCAGGAGCTTGTGTTGATAATGGTGGTAGTACTAC
CTTGCAGTCACACAGAGCTTTTAATTTGCAAAATACCATC
CTACCATTTGATGAGGACAACCCCCAAAGCTAAGTTAGGC
AGTGATATAATGGCAGACTTGATTTAAATCCTGGCACCCC
CAAACACTAGCTGTGTAAAATTGAGCACATTATTTAAACC
TTCATAAGTCTTTGTTTTCTTGTCTGGAAAATGGGAATGA
AATAGATTGCTAGATCGCAGATGAGGGACATGATCTGATT
TAGGTAGTAGGATAACCCTGAGTGTTGTGCTGAAGATCAG
CATAGCAGGTGACAAGAGGAAGCAAGTGGTCCATTGAGGA
GGTTGTGGAGGTAACCCAGGGAAGATACGGTGGAGGCAGG
ACTATAGTGGGAGCTGTGAGATAATGAGAAATGACTATCC
TGGCTATTCTTTGAGGATGGAGCAAGAAATTGCTTGTTGG
CACATTGGATATGAGACGTGGAGGATAAAGAAGTCAAGAA
TGAGTCCACAATGTTTGTCTTGAGCAAAAGGTAAGATGTA
GGTACCATCCATCAATGGAAATGGAGAGGTTGTAGTTGGA
GCAGATTTGAGCCAGGGTGAGGTGGGTGCGAAAAGATCAG
GAATTTTATTTTGGTTTTGTTACATTTGATACTGTGATTA
GAAATCCAAGTGAAGATGTTGAGTAGGTAGTTGGGTATAC
AAGTTCGATTTAAAAGAGCAAGCTGGGGTGGAGATAGAAA
TGTCAAAATCATTTAGCAAATGTATGATATTTAAAGTAAT
GGGACTGGCTAAGGTCAATAAGGGGAGTGAGTGTAGATAA
AGAAAACTGAACATTTCATGGTCAGGGAGATGAAGAGAAA
CTGGTAAGGGAGAACAAAGCAGGAGTGACCAGTGAGGTGG
GAGGAAAATCAGGAGTGAGCAGTCCTGAAAGCCAAATGAC
TGATGATGTCCAAGCCTGCTGACGGGCTTAGTATGGTGAG
GACTAAACACTATGGAGGGCATTAGTGACCTTTTCAAGAC
AGTTTTGTTAGAAAGGATGGGATAAATACCTGATTGGATT
CGTCTAAAAAGAGAGGAACTGGAGATAGTAAATAGAAGTA
ATTTAAACAATTTTTTTTCTACAAAGGTCATCAGATAAAT
GAAAAGGTAGCTGGTAGAGGAAATGGAATCAAGAGAAGGG
TATTTTTTCCCAAAATGGGAGAAACAAGAAAAAAAATTGT
AAAACATATTTGCAAAGAGGAAGAATATATGATGTAGTTT
TTGAGTAAGCATGAAGTGACAAACTTTAGCACCTAAGTGG
AAGAGTTAGCCCTAGATAGCATTGTAGGACATTCAAGACA
TCAGGTGGGAAGAGGATATCCCTTTAGCAAGTCAATATGA
AGAGATTAGAGCAGGACTGCATTTGGCATCATATAATTCT
GTCTTGACTAATTTAATCAAAGAGAGCTTTAATTTTTCTC
ACTAAGAGGGAGTCAAGAAGTAGGAAGTCCAATGAAGGTG
TAACTGCTCAAGGAAGTTTTCAAGAATTCAGGCTTCTTTC
TTCTTTCTCTGCATTCTTAACAGGTAGCTTTCATTCTCTT
AGTCCCAAGATAGCTGTTTCATCTCTAAGTATTGCATTTT
AATTCCAGGCAGAAAAAAAGGGAAAGGGTAAAGAGGAAAA
TGTATGCACCAGCTGAGATTGTCTCATTTTATTGAGAAAA
CAGTAGCTTTTCTAGAGCTTTTCTCACCAATAGAATCCAT
GTACTACCTCACATGGCTACCCCTAGCTGCAAGGGAGGCT
GGTGAGAGTTTCACTTGGGAACATAATCACCTGTATTTTG
GTTAGAGAAGGTAGAGCATAAATAATGATTGTGTCTTTCA
GTTAAAAAAAAATCATTTTTTTAAAAAAAGTATGATAAAA
TACACCTAACATGAAATTTATCATCTCAACCATTATTAAG
TGTACAGTTCAGTGGCATTAAGTACATTCATACTGTTGTG
CTACTATCACCACTCTCCATCCACATACATCTTTTTATCT
TGCAAACTAAAACTCTATGCTCATTAAATAGTACCTCTTC
ATTTTCTTTTCCTGGAAGCAACTGTTCTACTTTCATCTCA
CTGAATTTGACTACTCTAGGAACTTCCTAAGTACCATCAT
ACTGTATTTGTCTTTTGCGAATGTCTAATTTCACTTATCA
TAATATCCTCATTATGTCGTAGTGTATGTTAGAATTTTCT
TCCTTTTTAAGGCTGAATAATATTTCATTGTAGGCATATA
CCACATTTTGTTTATCTGTTCATCTGTCAGTGACACCTGA
GCTGCTTTCACCTCTTGGCTACTGTGCATAATGCTGCTGT
GAACTTGGGCATACAAACATCTCCTTGAGTCCTTGTTTTC
AATCATTTTGGCTATATATGCAGAAGTAGATTGCTAGATC
ACATGGTAATTCTACTTTTAATTTTTTGAGGAACCTCCAT
ACTATATTCCACAGCACTGCACCATTTTACATTTCCACTG
ACAATGCACAAGAGTTCCAATTTCTTTACACCCAACACCT
GTTACTTTCTTATCTCTTTGAGAGTAGCCATCATAAAGGG
TATGGTGCCTTCCAGTTTTTAGTGGGTGGAAGGAGAGTTG
AAATGGAAGGATAGGGAGAGAGTTGAAGAGTAAAATGGGT
TAAAAAATTGAAGGATACAAATATTTTTAAAAATCAAGAA
ACAGGCCTGGCGCGGTGGCTCAAGCCTGTAATCCCAGCAC
TTTGGGAGGCCGAGACGGGCGGATTACAAGGTCAGGAGTC
GAGACCATCCTGGCTAACATGGTGAAACCCCATCTCTACT
AAAAAATACAAAAACAAAACAAAACAAAACAAAAAAAAAA
AACAACACTAGCCAGGTGAGGTGGCGGGCGCCTGTAGTCC
CAGCTACTCGGGAGGCTGAGGCAGGAGAATGGCGTAAACC
CGGAAGGCAGAACTTGCAGTGAGCTGAGATCTGGCCACTG
CACTCCAACCCAGGCGACAGAGCAAGACTCTGTCTCACAA
AAAAAAAAAAAAAAAAAAAATCAAGAAACAAGAACTGTGT
CACTTCCACTGGATCAGACTTTATTGAAACTTCCGTGGAG
TTCTCAAGACACCTGAAGTCTAACATGAAAGGAAGGCAAC
ATAGTTCTGTGATAAAGAGGCTGCTTTGGGGTTTCAGGAC
CCCGAGCTTCTGTACACAGGCTCCATTACTGCTGGATTTT
GGAGTGTGCATAATGTGCCACATTCTGCTGTTATGCCAGT
TTTGTCCTCTGAAAAATGAGTGTAATTGAATAAGATCATA
TAATCTGACCCCCTTTTCAATTATTTCAGAGCTAAGATGT
TTATACAAGATTGCATGTGCTTTGAGATCGTTGAACTAAA
GGCATTCTGGAAATTCAAATAATCCAGATATATTTTCCAC
CCATCAGTTAGAAAGGGAAAGCTTCATAGCAGCTCCCTGT
GGTTTTTATGCCACAGGGAGATTTTTACTCAGATTGTCAG
TGGATGCTTTTCTTTTCTTGTTTGTCTCCCCTACAAGACT
GGGTGACCCTTGAGAACAGGAGTCATGTATAAGTAGGAGG
AAGATCATCATAACTGTCAGTGTTTTGAACATTGTTATAT
GCTAGGCAGTGCACCAGATGATTTGGGAACGTAATCATTG
GTTTTCAGAATACTTTTAGTTCCTAATATAGTACTGCTGG
AAACAGTTGATTCTAGGAGCTCTTCATTTGTGACACTATG
GCTTTAAAAAAAATTTTTTTTGGACATATAGCACAATGGT
AATAATAAGTGAAAAGTGATGTTGACCAAAGCAAACAGGA
TTCATGGAGAGTTTGACGTGGCCCCCTGTTAGTATCCCAG
AATCTTTCCCATCAAAACACCATCAGTAAAACCCTTGTCC
TTCCTATTATCACACACACATACACACACACACGCACACA
CACACAGAGCCCAGGAAACATACATTCTTTGCAAGAGTGT
ACATTGTATTGGCCACGTGCCATCCAGCCAAGCCAAAAAT
TGTGGAACAATAGGAATCTGTGCCCAGAATATCAGCTAAA
AATACCTCATTTCTCCTGCTCCGTTGTTTGCTGGATATGT
TTAAGAGTGTCCCAGGAGGCTAATGAGGATGAAGGGAAAG
GAAAACTGACATTTTCAAAGGAAACCAAACCTTAACTCCC
TAAAAGGAAAACATATATTTTCCATATGTCTGTTTTATGT
TTCTTGCCATTTGTGCCTGTCTGTGTGACAATATGCAAAG
TCTATAAGTTGTGCCACCTTGGCTTGAGTTATTGAAATAC
ACACTTTCACCACAGTCTTTTGCTCTAGGGCTTGACTCAT
ACTTTTCAGGTTTCAACAAAGAAGAAGAGGGGAGGAAAAG
AAAGCTTCTGAGTGGGAGAGACTCACTGTCCCACACACAG
CGCACTCATTCAGCTTGTCTGACATTGTCTCCTCATTTAG
TTGTTCAGAACACTGCTTAAGAGCCTGGAGGAGTACCTTT
TCATCTCTCATTGGGCCATGTTATAATCTCTTTAGTTTCC
TGATCATTGACTAAGTCTCAAGCTCTGTCTGGTCCTCTCA
GCAATCATAGCTTTCTTTGTGGTCTGGGGTAGATTATTGC
CCCTTTATTGGCCTTGGTTTCTTTCCATTTGTAATATGAG
AAAAGAGGTTGACTGGTCTCTTGGTGGACAGGAAGTCAGA
TAGCCAGGGAAGCAAGGCAAGGATAGGGATGTCTCAATAC
ATGTCCAACAATAGTCAGCAGCCTCTGTAAGAAGCAGTCA
TCTGAGAACCAAAATGATGTGGGGAAAGGGTCTGTTTCAA
ATATTTGCCAGATAGTGTCAGCATTAACCAAATAGCAGCT
GTTGGCTGTGGTTGGCTAAACATGGAGCTGACAACTTCCT
GAACATATGCTGGGTGTTAGGCAATGAATTTGTGTGTGGG
TCAACACTCGTGGCTGGTGTCAATATTGACCTTGGGTTAG
GGTAGACCATAGCCATAGCTGCCTGAATGAGATGTACCCT
CAGTTTCCTCTCAAGTGTTTGGCCTTTCATATTTGTTTGT
TGGTGTCTTCTCCAGTAATATATGAAAGGCTGGTTGAAGT
TTGATTTGATTTGGTATAATAATGAGGGACAGAGCCTTGA
GATACATGTAAAGTTCTGTTTTTGGCTCAATTGACTGTCT
TGAAATAAATTATCTTATATAAATATTTACATGGGCAGAT
ATGGTAAACTGATTTTAATAAAGGCAGTTAGTGAGTACCA
CTTATCGAGAGCAATTAGTATGTGTCAGATACTTAAAATA
CACTATTTTACTTAATCTCCAAAATATCTTATAAGGTTGT
TATGATCTCATTTTTAGAGATAAAGAAGCTGAGGCTCCAA
GAGAGTTTGTAACTTGATCAAGTTCTTAATCAAGGTTTGA
ATCCAGGTTCTATCAGATGTCAAAAGCTGTCCTCTTCCCA
CAATGTCTTGCTGAGTCTGGAATGGACACTTTGTGAGAAC
AAGAAAAGCAGTTAGTCTACCATTTCAAGGTAGAAACCAC
CCATTGCCAGCAACATTTGTGATAGATGAAAAACCATGTG
CATTATCCTGCCCTTCTTGGTGATACCAGTGCCTCCCGGA
GCCTCTGGGACGTGCAGACATCATACTTAGCAGTTCTCGC
TCCCACTCGTTCATCCCATTGTATGGTCCTCCTTATAGCT
CCCCAGGAGCTGCAGGCAGACAGAGACCCTGATTGGCTCT
GCCAGCCACTTATTGTTTCCCATTTTCTCACCACTGCAGA
GTCTTGAGACTGTCTCCTATAGAAGATCCTGCCACTCTAT
TGTCCATGCAGACTTTCCCACCGCCCCAGGACCATGTGCT
CAGTTGCTTATTGTGGTGTTGTTGGCTCAGCCTCAAGGAC
AGAGACCTTGAGCCAGCTGACAAGGTTGCTTGTGTCACTA
CTTCTAAGGCCACAAGCCATGCTTTTGGTTCTCAATACTT
TTGAATACTCTTCTCTCACCATCTCTCCTTCAGTTTAGCC
ACATGGTCTCCCAGACTCCCAGCAGCAGATTTTCCGGCAG
ACAGTTTTGGCTTATGGCCAATCCCTGTCTCTGCCTGGAT
GACCTCAGTTACCAAGTCAACATGGCACTGAATGAATGCT
GCTATGCTGCCCCCTGGTGGAGAGGTGGAAACTGAATGAT
ACACAGATTCCTGCCTCGTTAAAGAGCCCCAAACCCTCTC
TTACTTTCTAAACCAGAGGGTTCATATACCTTATCAAAAC
TCATATCGGTGGTGCCTGGAGAAAGACAGCTGATCTGTAG
TAGACTACTGTCCAAAGCTACAGATGGCTGTGATTTCTTA
TTTTGGTGGGGCAAACGCAGTACACTACAGTTGGCTCAAA
CTGGCATCAGGGTTTTTCATGGATTTGCTTTGTCCTCCAT
CCTTCTACTTGTTTGTCTATGGTATGGAGGCTTTAAGAAG
CTCTCTTTAAGGTCTGCAGAACTTTGGGATGAGGTTAATG
AAGATCTTAGCCTCTTTCTGGGTGGATTTCCTCAGGTTTT
CCTGGGTCCAACCCTGTCCCCATTGGCTACATTTCTGCCT
ATATCTTGAAAAGAATGACCCGACTTACCAGGCTCCCCAG
GGAATAGGGTTCCAGCAAGATTTGTCTTGTTTCCCAATCT
CTTTGGAGTCACAGTAGACTCTTGGCTGGTGGTGTTGGGT
CAGAGTGTCCCCACACACTATTTGTTCCTAACCCACACCC
ATAGAGGGTAGGCCTCTTTCAGAAATCCCTTCAGGTATTT
TGGGGTCCATGAGCTGAGTAGCCTAAAGGGATCAACTTTC
TTTTTTAACTCCTGCCTTTCACCTACCTACATGTCTGCAG
TGGAGTCTCGTCTCAGGACCTTCTACAAAACCATGGGCCT
GTCTTGTGACTCTCTCATGAGCTGAGGCTGCCATCTTAAC
TGCTTGATCTTTCTACATGTTTCTCCTATGAAGACAGTGC
TAGAGAGCATGTGGGAGAGAAATACAAAACAGGACCCATG
AGTTCGCCATCCCAGAGTGGCTCTCTCTTACGGAGAGAAC
TGAAATATGGTCAGATTCTCTTTGAGTTGATAAAATGGTT
CTATTTACCCCTATCCCACAAATTTAGTTAGATAATGGAT
AAAAAGAATATCACACTTTCTAGCACTGAGTGGGTATTCA
ATAAAGATTAATTCTTTTTTTCCTGTCCTCCATAAGCCCC
CTTCCTTTGCAGAAATATTATTTTTGGAGTTGAAATATAT
TCTAACGATGAAGACACTGGTGTTCAGAATGGTAGGGTGA
TTTTCCTAAGATTACACAACAGGCATCGAAATCCAGGAGT
CCCTACAGTGTCTCGGTTGGTTGTCATCTTGTGTGGAGAC
TGTAATGCCTGCAGTACAGGAGTGTGCTTTGCATCCCGAA
GTTCGGTGCTTCTTTGTTGATTGTCATAGACTTGTCTGCT
AGTAGTTTCTCAGGCATCAACCCTTCATGTCTGCTTTTGA
AACCTTCTTGTCTCCTTGGTTACAGAGGAGGCCTCTCAAC
TCCTGTAATAAAAACTTGAAATATAAAAATGGGAGTAAGA
AATTATCCAGCCTAGTGGGTTTCCAATGTGTCTTAGGAGC
AAAATGTTGTCTTCCAGTGATACTCTTGTATTAATAGAAT
AGATGTCATGTCTTTTGGCTTTAGCTGTTTTATATTTATA
TATATTTGAATGATATGTTTCTGGAGAAGATTTTGTTCAA
GAATTACCATAGCAAGGCAGTGTCATGTTAAAACGCTATC
TGGAGACCTGAATTTAGATGTGAACGAAGTGGGTTTCTCT
GGTTGAAAGTGTGTGGAGACCTAGGAAACAGAGTCATCCT
TCCTCCTCAGCCTCTAAGTTCTAGACAACTCTGATCTAGG
ACAGAACATTTCCATTGAGAAATGGATGATAAGATAACCA
AGATTCGGGGAAAGATGGTGGCTTTTCTGAGGCATCTTGG
AAAAGGCAGTACTTTTGAGCCCAGGTTTCTCATTCCAAGT
CCTGTGTTCTTTCCCCGACACCTCACCTAGGGCAGGATGA
CTGAGTTTGGTTACAAGAAACACTGCTTCAGTTCGATGAT
CTTGGCCCATGTTGGAGAGAGGGTGAGAGGCCCATGGCTT
GGTGTAAGGAGCATGTTCTGCCTGCACCGTGAGCAGTGTG
TCTCCTTGGTTCATCTTCTGGGTCAGCACTATGCTCTGGA
GAGGCAGTCATGCACATGTCAAAGCAGGGAGGAGTCAGTG
GAAGGGCTCATGCTGCGGAGGAAGTGTTCTGTGTTCTCTT
AGAATGGAACTCTTTAACTCTTTTTTTTTTTTTTTTTTTT
TTTTTTTTGAGACGGAGTTTTGCTCTTTCTCTCTTGTTGC
CCAGGCTGGAGTGCAATGGTGTGATCTCAGCTCACCGCAA
CCTCCGCCTCCCGGGTTCAAGAGATTCTCCTGCCTCAGCC
TCCTGAGTAGCTGGGATTACAGGCGTGAACTACCATGCCT
GGCTAATTTTGTATTTTTAGTAGAGATGGGGTTTCACCAT
GTTGGCCACGCTGGTCTTGACCTCCCGACCTCAGGTGATC
TGCCCACATCAGCCTCCCAAAGTGCTGGGATTACAGGCGT
GAGCCACCGCACCCGACCAGAACTCACAAAATTCTTAAGC
AACAAGAACCATGTTTGAGGCAAGAAAGAAAAATCCACAA
GGGTCAAATGATAAAGGCACAAAAAAATTGTGCTACACCT
TATAGGTCACAAAGTACTCCATGTACATTTAATCCTCATT
AGTCCAGAAATGAAGACATCATTATTACCTTTTACATCAA
AGCAAACTGAGGCAGCAAGTGATGAAGTGGTGTTCTCCTT
AGCTTCCAGTCATGCTGCCTGGAAGTGGCAGAGCCTGAGA
ACCCAGGCTCTCTCACCAAAACTGAAAGTTATGCATCTTA
TAGCTTGCAGCTGTACAAGAAGAGATGTCAGCAAGGCATT
GAATAGCATATCGGCCAACCTCTAGTTTCCTGCTTGGCAG
AGTGAGTGGAAAAGGGAGAGTGAGAGGAGGTACAGGGAGA
AAGAGGAAAAGAAGAGAAAGTGTAAGACAAAAGATTCTGT
GACCTTTAGTCTAAGCTAAGTGAAGGTCTCTCCTTTGTGC
TATTCCCAGCTATTTCTCTCTGCATATCCCAACACATCCT
ACTGAGGTCATATATTTAGAGTCTGCTGCCTTCCAGAGAA
TGTGAACTCCCTAAGGAGAGGGACAGCCTTATTTATCACG
GCATCCCCAGAGCCTTCCCCACAGAGAGTGATCAATAGAG
GAAGAACAGCACTGAGTGCTTAGTCTCTGCAACAAGTACT
GCACTGGATGCTTTCCCAAGAGGTAGATACTGTTATTCCC
ATTTTACAGGTGAGGGAATTAAATGCAAAGAGGAGATAAG
GAATCAATTGAAGAGCCTTCAGGGGCAGGACAATTTATAA
CATCAAGGAAAGCTGGGTGGTGTTATGTATGCCTTGATGA
GCTGGACATCTCTGGAAGCCTTGTCCAGCTGGCCAGGGCA
CAGCCAGGCTGCCAGGCTGTGAACCCACAGTGAGGTCTCA
TTAGCATTCAGTGGGGGAAGTAACCATGGGGGATGCCATC
CAGAGCATTAGGAAAAGACAGGCTGTGTTTTAATTATGAC
CTGGACTTTTGAACAAACCCTTTTCTCTGCTTGTCTGAGC
CTTAGAGAAAACAACTTGTGGGAGGTGTACAGTCGGCAGC
TGGGTCCACAGCAGTAGCCGTACAGCTGTGTACACATCTG
GCACACAGGTGGTGGACCACATGCAACTTTTCCCCTTGAA
TTGCTCTGGGGTTAGTGAAGGTAATAGGAGTCAAGGTAGT
AAGGCGAGGTTGATCTGGTTTGAACCCAGAAAGGGAGGGA
AAAACAGAAGGAGAGAAGAAAAAAACAGGACTGCCCTGCT
CTTCCTGGTCTGTAATCCCCAGTGACCATGACCATTTCAG
GATTTGAGCCCAGACAACTCCCGCCACTTCCTCTAGCCAC
TCCTGAGTCAACATGGTGGGCTTTCTTTGTTGAGCTCACT
CCAACCCTCCCTTCTCCAACTTGGGGGAAATTTTTGGAGT
GGGGGATGAAATTAAGAAGGCAAGAAAAAGAGGAGGAGAT
TAGCAGGGTGGAAGTTAGACAAGCACAGATGCTACCACCT
GCTGTTGCAGCTTCTCAAGTGCTTGTTGACTCCCTGGGAG
CATTTGCCTTGAGTCTGTTTAACAGTTAATTCCAGGGGAA
GGGGAGGAGAAGGAGGGCTTGGGGACAAAGGGCCTTTGAC
CAGCTCTTGGAAAAGCATTGATTAGTTTGCTCAGGTTGGC
AAACAGCAACCGGGGACTTGGGGCCCAGGGATGAAATGGG
TGGATTTTCTGCCCAATGACAGTATCCAGCATAGGGGAGA
GGGAGTCAAGGCAAATAGTCAAAGGGCTGATGTGCCAGAG
GTTTAGACATAGAGAGAAAAACTGCATTAGGTGAGAGGGC
AGGGGAAGGGCAGCTGGAACCTGGAGTTCCAGGCTCTACC
ATAACTGTTAGTGATAAACGAGCCATTCCAACCCCTTGGA
CTGTCCCCCAGTTTCACTTCCTTGCTGAAACTGAGAGGCA
GAGGAGAAGCATATCGAGATAGGTTATTCTGAGGTGCTTC
TGATGGCCAAGGGCAGGGAGAACTGGTGTGGTACTTCAAG
GCCTTTGTTGAAAGTAAGACAGCACATGCACTTCCAATCC
TGCAGCCTGGCCTCTGTCCCAGGAGGCTGTTTCCTGAGAG
GTGGCTTCATCATCTTTTCCAAGCCTTGCCTTCCTTCACT
CAAAGAATTTGAATGGCCCTCTTTTTTGTGTCAACCTGTG
AGTAATGCCTCCCTGGGAACTTCTCCTTAGCTTCCCCTTC
ATTCCACCCTCAAAACTCTTGCCTTCTTCCAGGAAGCTTC
CAAGGTAAACACACAGTGCACATGTATTGACTTAGAATCA
TAAACCAGCACAATTTAGAGTTGGGAGGTGATTAAATATT
ATAATTACATATATGATAGCTTTATGCCATTCTATTTTAT
ATTCATGGGACATTGCTTTATATTGTTCTTATATTCTGTT
CCCTAAAGGTAAATCTGTAAGGTTAGACATGATTTATCTA
TTCATTTATGTGTTTGTTTACTGTCTCTCCCACTAGCACG
TGTGCTACATGAGGTCAAGGATTTGTCTGTCTTGTATCCT
TTTGTGCCTACAACAATGCCTACCACATAACAGACACTCA
GTATGTACTTGTTTATGTACATGAATGCTGTTTGGATGGG
GGTTTCTTTTCCTCCTCTCCCTGTAAAGACACAAAGTGTG
GTATATTGCAGGGTGCATAGTGGATGCTTCTGAATAAATG
AAAGAATGAATGAAATGAATAAATGATTGAATGAGTACAT
GAATGAGATTTTGAGTGAATGAATTGGCAATGCTTAGGCC
ATCATGGTAGTTGGCCTGCCTATATGAAATGCTCTTCAGT
TGTTCCTGTTTTCTTAGCTCCTGCCGGGGTGGGGCTCATC
AGCAGAGCACGGTGGCCTCAGCTCCCTGGATAGGCTCTGA
GTCAGTTCGTATCTAGCTTTATAAAGAGGAGAGTGGTGTG
GAGTTTTATCTGCTCTCTCTGGCCATTCTGTGCCCCCTTG
ACATTCTCTCCTGTACACCATCTGACCTTTCCATATCTAC
TGACCCGTCTGGCACGTGGAGATAAACAGAGTGTTTTTGA
AAGTATTTTCCCCTCTATTTTGCTACTACTTTAAAAAGAA
AAAAACCTCTTTATTTTGGAAATAGTAAAATGAATGTTAT
AGTGAATGAATCCCAGAGATATTCTTAGGGTATATTGTCT
CTGTGCTTATGCCAAAGTTTTGACAAATGCAATTATGGTA
TCATCAAGCAACTTAAAAAAGAAAAAGGAAACAGAGGGAT
CTGCTTCAAATTTTAGTTTTCTCATAGGTTACCCTGAATT
GTTATTTCTCTGGAGTGACAAGGAAGAGAAGAGAGACGTC
TTTATTGGATATCTATTATGTGTCAGCTCATATGCTAGGC
TGTTTATATATATTATGTTATTTCAGAAAGAGGGTGAACA
AATTAGATCCACGAGTCAAATAAAATCAACTTTTATTGAG
CACCCACCATATGTGAGAGTATATAAATATTCCACAGGCC
TTGTTCTTGAAATAGGAGTTGTTGACAAGATAAGTTATAA
ACATGGGAAAAGTAAAATAATAAGGCAAGAGTAAGATAAT
ATTTTGAGCCAGCAGTTGCAAGCAATTGATGGTAGAATTT
TTGTAGCTGGAGGAGACTGGCCTAACATCTTAATAACAGA
CAGAAAAAAGGAGATATGAAGGCGCAGGCTAAACAACCTG
CCCAAGATTTTGCAGGGTTATCTGTAGAGCTGGCGGCAGA
GCACAGGCCTCCAGTGCCCACCACTTTTCATATTGTAGTT
CTGAGACATCTCCGGAGAACTGTGGAATGACCCACAGAGA
TAGTTCCTGGTATCATCATTCAAAGGAGGGGCAGTCACTT
CAGGCTGGGGGGCACAGATCAGGGCAGGATTCAAGGAGAA
GATGGAAGCTGCCGTGTCCTGAAGGGTGGTTTGGGTTCAG
ATAAGTTAAACAGGAAAACATCATTTCTAGGATGGGGAAA
TGACATAAATAGTCCCAGAGGTAGGAAATAAGTAATTTTG
TATATTGGAGTCTTCACATTATTGTTACCTGCCAGCTCTG
ACCACTAGGACCCTGGGAGCCATGCCCCATGCTTTCATAT
CTCCCAGCTGTAGGCTCTGCCCCCTTCTTTCTGTCTTACC
TCTGCTGCATGAGTCCTGACCCTGATAATTTCCCAGCCGC
TCACTCATCTCACTACCTCTGTTTCTACTCCACTTTTCAT
ATAGCCAAGAGCTCCTTTTCCAGAACTTGGATATTACCAT
GTTAAAAAACCATTCAAGCCTAGTGAGGTGGCTCATGCCT
GTAATCCCAGCACTTTGGGAGGCCGAGGTGGGAGCATCAC
TTGAGGTCAGGAGTTCAAGACCAGACTGACCAACATAGTG
AAACCCCATCTCTACTAAAAATACAAAAATTAGCTGGGCA
TGGTGGTGTGCGCCTGTAATCCCAGCTACTCAGGAGGCTG
AGGCAGGAGAATCACTTGAACCCAAGAGGCGGACATTGCA
GTGAGCCAGGATCACGCCACTGCACTCCAGCTTGGGTGAC
AAAGCAAGACTGTGTCTCAAAAAAAAAAAAAAAAAAAGCC
ATTCGATACTCCCAATTGCTGGCCAGATGATGTCCAGCTT
CCTACTGTGTGATTGAGTCATGGCTTAACCTCACCTGCCA
CCTTCTTGGAGGTACCTGCCTCTAACTTGGTGGAGTGCAC
CCTACGACCTGGGCATCCATGCCTGTTCATGGCTCCAGGC
CTTTACACAGGCTGTTCCCTCCCCTGGGAATGTCCCTCCT
CCCACCCGTTTGTGCCTGCCAGCCTGCCTTCCTTCCTGTC
TTTTGTTTGATTTAGATTTATTGAATACATACTAAATGCA
CCCCCCACTCACTCCCTGCAGGTTAGTTATTTCCCGCTCT
GTACTCCCACAGCCCTCTACTTTAATTATTTGGATATGTC
TATCTCTTCCATTAGCCTGAACTCAATTCTGAGGGGGATT
TTCCTTTATTCATCTTCACATCACTAGCACTTACTTTTTG
GCTTGGCATATATAATAGATACTCTAACTGTTTTGTTGAA
AATAAATGAAAGAAGAGTTAAGTCTTGAGAGATAGGCTGA
ATCTATTGAATATCAGGCTGGGAAGTTGGGATGCCATTTC
TCAAAAACTAGCTTACACATCTAAGCTCTTACACATCTCA
AGAGCTTGCTAAGAATTCACATTCTGGGGCACATCCTTTT
ACACTCTCACAGGAGTGGGCCTGGACAATTTTATTATTGC
TATTGCTGATTGAAATAATTTAACTACTAAGCTCCCCTAG
GGATTCTGAACAACTTGCCTGGTGCCAGTCTGTAGACCAA
CCTTTGAAGCACTGTGTCATGAACAACAGCAAATAAATTC
TGGGCATTAACTCGGATACTCTTCCTTTTTTAATCTTTAA
TTTTATTTTAGGTTCTGGGGTACATGTGCAGGATGTGCAG
GCTTGTTACATAGATAAATATGTGCCATGATGGTTTGCTG
CATTTATCAGCCCATCACCTCGGTATTAAGCCCAGTATGC
ATTAGCTATTTTTCCTAATGCTCTCCCTCCCCCCACCCCA
CCCCCTGAGAGGCCCCAGAGTGTGTTTTCCCCTCCCTGTA
TCCATGTGTTCTCACTGTTCAGCTCCCACTTATAAGTGAG
AACATATGGTGTTTGATTTTCTTTTCCTGCAGTGGTTTGG
TGAGGATAATGGCTTCCAGCTCCAATCATGTCCCTGAAAA
GGACATGATCTTGTTCCTTTTTATGGCTGCATAGTATTTC
ATGGTGTATATGTACCACATTTCCTTTATCCAGTCAGACA
CTCTTCTTCAGTCTTTGAGTGACTCAACTGCATGCTTCAA
TGCAATCTCCTCAAGGATTAAATAACCTGGGTTTAAAATA
CATTTCATTCTAACATTCATATCGTAGTTCTTGAAGTTCC
TTTTGCTGTTGACTTCAGGGGAGACCCATAGGGAATAACT
AACCTGGATTTAAAGTACATTCCATTCTAACATTCATATC
CCAGTTCTTGAAACTCCTTTTGCTGTTGACTTCAGGGGAG
ACCCAGGACTAAGCCAGATTTTACTCATGGTGCATGTACT
TCCTTTCTTCCTGCTGCCAGGCTGTTTGCTGTTAAATGTG
GGGGCTGCTTCGAGGCCATCGCTCCCAATGAGTTTGTTAT
GCGGGCCCAGAAGAGTGTATACCACCTGAGCTGCTTCTGC
TGCTGTGTCTGCGAGCGACAGCTTCAGAAGGGTGACGAGT
TTGTTCTGAAGGAGGGGCAGCTGCTCTGCAAAGGGGACTA
TGAGAAGGAGCGAGAGCTGCTCAGCCTGGTGAGCCCAGCA
GCCTCAGACTCAGGTGAGTGCCAGGTGGCGGGCAGGGCTG
TGGTGGGGTGGGTAGAGTGGAGTTGGGTGGCTGTCTGCAT
TGTTTCTTCCCTAGAGGGCCAGCCTCCAGGGCAGCCTAGC
TCCATGGCAAGGCAGTTCTGTGTATTCCAGGAACTTTCTT
TGTAAGCTCAGAGTAATCTCTCATCAGTCAGCGATTACCA
TGACGATGGTGCATAACAAATTACCCTCAAATTCCATGGC
ATACAACCATAAACACTTCACACACACACACACACACACA
CACACACACACACACACACGTGTCTGGGTTAATTGGAGTT
AACTGGACTTTGCTTCAGGCTTTCAGTCACCTGGAGTCTG
CTGATCTCAGCTGAGCTTAGCTCCAGGCTGTAGACAAGGT
TTAGGAATACTCTGTGCCATTCATTCCAGGATCCAGGTTT
GAGGAGCAGCAGCTGCAGGGCATGATCTTCGGAGAGTGGT
AAAAGTGCAAGAAGGCATGCCCAACCACAGAGCACATTTC
AAGCTTCTGCACACATCATGTCTGCTAATATTCCATTGGC
CAAAGCAAATGGCAATATCAAATCCAAAGTCAAGAGGAGA
AGAAATACACTCCATGCACCACAAACCCCTGCCCATGTAT
AGATACATAATACTTTTAAAGAGAATGATGGATTGGAACC
AATAATTCAGTCTACCACAATCACCAAACTGTCCTAAGCT
TTTGTTTCCTCATTTGTCAAGTGGGAAAGATGGAATCTAT
CTAAGGCTTGGCAGGTCACATAAAGAAAGGCACTAGAATG
ATTTTGTTCTTTCTCCTCATCAGCCACTTGACCCTCCCTC
TTATTGCCTTGAGGGTTGGCGAAAGAGAGAAGACAGGAGA
GGTTCAGAGATTTTACAGGGCAGGCTTCACAAGGCCAGAC
AAATTACATTAAATTAACACTGACTACATTCAACATGAAA
TGCCTTTTTGGAGTGTTGGTCCACACAGCTCCAGCATTCC
TCTTATCCATAGGAATCTGTGAGATCCAATTAGGTCACAT
CTATGTGACCTTACTAGTTCTTGCCATTGCCAATTCCAGT
CCATTTGCAAGCCCCCTGTAACCTCACTCTATCCATCTCT
TTGGCCTGTTTGGGAGGTTCTGATCACTCCCATCCTTCAC
TCCAGCCTTACTAGGCCCTAGCACCTGTCAGTGTGTCTCA
CCCACTCTCAAATCTTAAAAGTCTATTCCTTCTCTGCCTC
TTTCCCTCTCTCTTTTGTCCTGCTAGCTTATCCTTTAAGC
TTCCCTCTAAAGGCAACTTTATCGGGAAGGTCTCTTAATC
CCTCATGCTGGGTGAGTTTACCCTTAACTTCTGCTACTGG
GATATTTACTTCATTGTAGTTACATGTTTGGTTGTTTCTT
ATTCTTTTCAGAGTGCTAAACTCTGTGAAGGACAGTGTGT
GTCTTATTTACCACTGTATTCCCAGGCCTAGCACAGGCAT
GGAGCACTGAGGGTGCCTGATAAACTCTTTGTTAAAGAGT
GAATAAACACATAAGAAAAAAGCATCATGGCATGGTGCTT
AAGTGCAAAAGCTTTGGAGACAGACAGATGGGATGCCTTA
GCCAGGTTTTATCACCATATCTCTGTGACTTTGGGCAAAT
TTTGGAACCTCTGCAAGCCTCAATCTTCCCAGCTATAAAA
TGGTGATGATCACACCTACTAACAGGTTTATTGTTGGAGA
ATGAGACAGAATGCATATAAAAAGCCTGGCGTTCAATAAA
TGCGGGTGCTTGACATCCACTAGACAGTGTTAGCATCTTT
GTAGCAGCCGTGTTCTGCTCCCTTTACCTCCAGGTTGGTT
CTTGCCTGGCCTTGCTTGCAGCCTTAAGAAAGCTGACATC
AGGAAAGCCCCAACTTCTACTGGTGTTATTGGCCTTAGGT
TTTCCTGGATTTATTATTTTGATTTAAGGGAAATTTCTCC
TTGTCAGGAACACTGGCACCAACTTATGGAGTATCTTCTT
CAGGGGCAGTTGGGCCCATTCTAATGGGTATACCACTTGG
TATTAAAAGGTCAACTTATCCTGTCATTTTCCTCCAGGTA
TCTTGCTGTGTCCACCCTCTTAGACTTCCTCCCTAGAATC
CTGTAGAATTTCTAATTTCCCAAGGGCTTAGGTGTTACGG
TGATCAGAATACCAGCATGACCATAGAAAGATGTGTACTA
CCCTCCCCTCCTACCTCATCAATATTACTTTGAATGAATG
GAGAGTGCTGTCTCTTGAGTAGTTTTACTCTTTGTTAGAT
CTAATAATTAGAATGACATTCTAGCATTTCCTGTGTTAAA
TCAAAAATTACTTCCCTGTACCTTTCTATCTATGGTGTAA
ACACTCAATAATTTTGTTGAATAATTAAATGAATGAATTA
TAATTCTGTTCTCTGAAATTGGAAAAAATAGGTCTGATCT
AATCATTTGAAGGCAACAATTATGTCCTTATTCAGTCTTG
ACTTCTCTATCCTAAACATACATAATCCCTTCATTTGATA
TGGGTTTCTCACATAGAAACCCATATGATATGCTTTCTCA
CATAGAAATAAATGCTGCGGTCTAGCCTTTCCTGATAAAC
ATTTGTTTGGAGGCTCAATCACTAAGTTATTCAGTAGTCC
CTGTGTCAACGGTTTACAGATTTTACTTCACTACAAAATC
AATACGAGGCATTAGTGGATTGGCTCCACGCCCCTATCTC
TGCAAAAAAAAAAAAAAAAAAAAAAAGGCAATAGCAAAAG
CTTATCTAATCTAAGCAACATTTACAGATTAATAAAATTA
TAATGCTCAGTACCAGGGAACTGCAACAGATTCACTTTCT
GATCACATTTTCAGCAATACCTTCAGTTATGGAAATTTCT
CTTTGAGGCTGATATTGACATATTGGAGCTTTCCAGTTTA
CTCATTCAGTACACATATCTTGAGTGCTTGTATTATGCCA
GGCACAGAGTCAGAATATGAATGACAAGAATGATGTGGGG
ATGGGGAGGTCTCAAAAGCATATCAAATGAAGGAATTGTG
TATGTTTAGGATAGAGAAGTCAAGACTGAATGAGGACATA
ATTGTCTTCAAATGATTTGATCAGACCTATTTTTTCCAGT
TTCAGAGAACAGAATTATAATTCATTCATTTAATTATTCA
ACAAAATTATTGAGTGTTTACACTGTAGATAGAAAGGTAC
AGGGAAGTAATTTTTGATTTAACACAGGAAATGCTAGAAT
GTCATTCTAATTATTAGATCTAACAAAGAGTAAAACTACT
CAAGAGACAGCACTCCCCATTCATTCAAAGTAATATTGAT
GAGGTGGGAGGGGAGGGTAGTTCTAGAAGACCTCTGTTAT
CCCTTTCAACTCTAAAAACCTGTAATTATTTTTGTAGTTT
TAAATGAAGTGACATTAAAGTCTCAACCAGAATCAAATAT
CTTACCTGGACTACTCATTTTGTCAATTATATCAATGCTG
CTTGTCTTGTATCATAAATTTTTTTGTGTGCCAAAGCTTG
CCTCTTTACTGAGAGACAAACTTCTAGAGAACAGGGTTGT
AGCTTTTGGTTCCTTTGTTCCTTTAACAAAGCTTAGCATG
ATGTCAAGAGAAGAGTAAGCGATCAAGAAGTACCTAATTA
GTTGAATTAAATCTTCATGGAATGAAGTCCACATCATTGT
TAACAGAAAGCAGACAACTTTAGGATCTGCCCCAGTACAA
ATACAGTTCCTCCTCTGGTTTCTGTCTTGAGTACCATACA
TATATATTGTAGGTGTTTGATAAGTGTTTGTTAGTGAATG
ACTGATCTAATATCTGTAACCTTTTTATCAATAACTTGGA
TGAAGACACAGAAGGCAGGTTTATTTGGTTTACAGATGAC
ACAAACCTGGCAAGGAAGGCTGGTGTGGCAGTGGATACTC
TCAATGTTCAAAAAGATTTTGACAAGCTAGCAGAACTGCA
CAAAGACAGCAAGATGAAATCTAACCATCGTCTCCCAAAA
TTCAATTGTAATTGTATGAAATGGTGCCTCTTTTGAGTGA
ATTCCACATGGGGTTATAGTTGGCAATAAACCCAACAGGA
GCCAAAACAGACATATGCTGCATTAATAGAACTACAGTGT
CCCTAATGTGTAACTATAGTTTCAGTATTATTATTATTAT
TATTATTATTATTATTATTATTTGCCCTGGTCAGAGCACA
TTTAGAATATGTGGGCTAATTTTAAATGATACATTTGAGG
AGGTCATTGACTAACCAGAGAGAAACTTGAGGAGAGTAAT
TAGCTTGTTAAATTATAAATAATTAAAGAGACTTGGTGTA
TTAAGTAAAAATAAGGCCAAGGAACATATGAGAGTCACTC
CTAAGGTTGCCGACCCATGTACTGGGGAAGAAATGACAGA
TTTTGGTTCAACATAGGGTAGAACTGTGACTGACAAAGGA
TCAGACTGGATTGCCTTTATGGGAAATAAACTGGTTGTCC
CTTAACATTTTAGTTACAGTTGGTGGAAGACTGTATCAAT
GACCTCTAGGGTGGCTTACATCTAGGATTCTAGAGGGAGG
AAGGAGGGAGGGGGGCAAAGGTTGAAAAACTAACTCTTGG
GTACTGTGCTTATTACTTGGGTGATCAGATCACTTGTACC
CCATACCTCAGCATCATGCAGTATACCCATGTAAAAAACC
TGCACATGTATGCCCTGCATCTAAAACAGAAGTTGAAATT
ATTATTATTTTAAAATGTATAGTTCTGTGATGCTGACTGA
TCTTACACAAGAGCATGATGGGATACCAAACTCAGGACAT
CTGCAACTGCTGTGTGCCCTTTTCTGGTGTGGGCCAGCCT
TTTTGTCCTGGTCCCTGCTTTCCTGATGGCCTTGAAGCAG
CCTCCCAAGCAGATGAATGGAATTTGTAGCCAGAGTCAGA
TGATTTTTTTTTTTTGACACTGGGCAACTTGGATGCCCAA
GGTCTCCAGGAGAGACCCCCGAACATTTACAAACTTCTAC
ATAAGTCTCTAGAAGTGGTTTTCTCCTTCACCAGAGAATC
CCAGGCTCTTGAGATTGGCAGGCACTTTGGAGTTTATCCA
GTCCAAGTTCACATCAGATACTTATCCAGCCTCTACTTGA
GCACTTCCTATCATGGGGAGTTGAAGAGATAGAGGGGAAA
AATACCAAACTGCTTTTTCTCCTCTCTACTCTCCACTCCA
CGTAACACTTCCGACACCAGCTGTGTAGGGGTTTTCCCCA
CATAGCAAGCAATTCTCCAGTGGACACCAGCTGGGCATCC
CTTAATTCAATTTAATTCTGACACTGTCTACCTAGGGGTA
ACATCAGATCCCACAGGTTAAGAGCTTGATCCCACAAGAC
TGCCAGGCCCTACCCCACTTAAGAGGTCAATCAATCACAA
GTAGTAGGTTGTCAGCTATATTTCTAACTCACTGGCTATA
AATTGGGGATCCTAGGACCTCATCTTCAGGTTCACTAAAT
TTTCTAGAGCAGCTCACACTTTACTTACATTTACTCATTT
ACCACAAAGGATATTTTAAACGATACAGATGAACAGACAG
GTGAAGAAATTCATAGGGCAAGGTATGGGGGAAGGGGTGC
AGAGCTTCCATGCTGTCTCTGGATGCACCCCTCCAGGAAC
CTCCACATTTCAAGCTATCCAGAAGTTTCCTAACTTTGTC
CTTCCGAGTTTTTGTGGAGGTTTTGTTACATAGGCAATGA
TTGATTACATCATTACCCATTGGTGATCAGCTTAACCTTC
AGCCCCTCTCCCCTCCCCAGAGGTGAAGGATTAGGGGTTA
GGGGCTGGGGCTGAAAGTCCCAACCTTCTAATCATGCCTT
GGTCTTTCCAGTGACCAGCCCCCATCCTGAAAGAACCTAG
GGGCTCCCAGTTACCATTAGCCTACAAAAGATACTCATCA
CTATGGAGTGTTCAAGGATTTTAGTAGATTTTGCCAAGAA
ACTGGATGAAGACCAAATATATATTCCACAATATCACAGT
GGCCCTTGACTTCAATTCTGAGGGTAAATTGTCAGAATTG
TTACATTGAATTCCAACATCAATCTCCGTATGTAAATTCA
AACCATGGTCTTGGCTGTACTTTTGGGAACTCACAAAGTA
AGTGTTTCCTCTACATGGGGCAGCCCTTCAAGTTCAAGAC
AGAAATGCTCCCTGAGAGCTAAGATATTTTCTAAGTTTTG
TCTTTTCCTTTCTAGTTCTTCCTCATTATTCTAACTAGCC
CTCATTACAGACTTTCTGTTTTCTATCTACGATCTTTTTC
AGAGGTACAACCAAGAAGGGGATACGGTTTTCCTTATGTG
GTTTGAACCAGCACAGTGTTATTACTGTCTGTTGTAGATA
TTATGTTCTGTTGATGTAGCCCATGATTTCATTAGCTTTT
TTGACCTGGGGGTGGAGGCAGGGGCTTGGGGCCTGGCTGT
GGGTAACCATGGCTTCTGGCTGGTCCATGTTGCATTTCTT
ACTTATCTACCCCTCTTATCTTTACATTTTCTTTTAAAGT
CAGAAGTCACCTGAGAGTGTCCTGTGAAGCAGTTTTTAAA
AACTTTTAAAAATAAAAACGTTTTTTAAATTTACAAAACA
GTTGCAAAATAGGACAGAAGTTTCCATATACCCTTCATTC
AGCTTCCTGTAATGCTAACATTTTACATAACCATGGTACA
CTTATCAAAACTAAGAAATTAACATTGGTATAACACTCAA
CTAAATTATAGGCATTATTCCATTTCATGAAATTTTTTCC
ATTAATGTCTTTATCCATTCCAGAATTGAATCCAGTACAT
CATGCTGCAATTAGTTGTTTTATGTTCTTTGTTTGTTTGT
TTGTTTTAATTGAGATGGAGTCTTGCTCTGTTGTCCAGGC
TGAAGTGCAGTGGTGTGATTTTGGCTCACTGCAAGCTCCA
CCTCCTGGGTTCATGCCATTCTCCTGCCTCAGCCTCCCGA
GTAGCTGGGACTACAGGTGCCCACCACCATGGCCTGCCTA
ATTTTTTTATTTTTTATTTTTTTATTTTTAGTAGAGACAG
GGTTTCACTGTGTCAGCCAGGATGGTCTTGATCTCCTGAC
CTCATGATCCATCCGTCTCAGCCTCCCAAAGTGCTGGGAT
GCAATTAGTTTTATGTTAAATTGCTTTCCTTTTTTCTTCA
TTTTTGGAATCACTGAAAAAATGTTGAGTCAGAATTTCAT
TTTTGCTATTTCAAACAATATCTTTATTTCCTTTTAGTGT
CTTTCACCATGGGATCCAAATGCTGTTTTTTTTTTTTTTG
CTTTTTTATTTACCATTGAAAATTTTTTCTTCCTGAAGAC
TAGTTTGCATTTTAGATTATGCCTAGGATTTATTCCTTGG
CTAAGGCAGGGCTCTTTTAGGTGCTCTGCTTTTGTACAGG
GATTTTCCCAGAGGAAGCCTGGTTGCGAAGTCCCAGTCAT
GAGGGCCCCTTTCTGCAAATAATGCTTTATGTTTTGGATT
AATGCAGCAGTTCCATGGCCTCCATTTATTGGGCAATCTG
AACTGCTCTGTGAGGCTTATACTGCTTCACTCCTTGTGTT
CTGCATTCATCTGGCCCTAGCATGGTGCCTGGCATGCAAT
AGGCACTCAGTAAATGTTTGCTTATTGTGTGAATAAATTC
ACTTTGTCCTATTCATATTGGCCTCTGATGTCCTTGGCAA
AGAAGCATCAACTTCCAGTGTAAATTTTCTTCTCGCCGAA
GCCAAAAAGAAGATTCCTCACATCTGCTGGAGTCTGTGAA
TCCTTCTTCCTCCTAATTTTCCGTGGGATATAGGATGTTT
TGATTTGGAAGATCCAAATGCCTCGCTTGCCACTCTCATT
GTGTAATATGTCTCTTTCTCCTATTCTGAGTCATGCTCTC
CACTGCAGGTATTTAGACATTTGTCTTAATTTCCTTCTAC
AACCTTGGAACTGTTTTTTTTTTTTCCAATTCATTTCAAA
AGTATTTCATCCACCCTGTCTTGGAAATCTTCTTGTTCTC
CAATAAATTAGACTAGAGGAGCAGCAGTTAACTCACAAAT
TCTGGAAAGTGCCTGACTCTTCTCTGGGATTATCCTTGTC
AGTTCACGGTCCTGAATTTTACAATGAAAGATAGAAAAGG
TCAGCAGGGTTATGAAGAAGTCTTGTCCTCCATATCGTAG
TGCATGGGATCTAAAGCTAGACAGGTCTTTGATGCTTTCC
CTACACTCACAAGCAGTGTGACTTTGAGCTAGTCACTTCT
CCTCTCCAGGACTCTATTTCCTAACCAGTAAATAGGGAGT
TACAATACAGCCTTTGTGGGTTGCTGTAGAACAAAAAGAG
GTAATGAAAATCAAGGGCTTGGAACTTGATCAATGTCCAA
TAAATGACAGTTACCATTATTATCTCCTAGTGTGGGAGCT
AGTGTAGTCATGGATGGCTCATGGGTCATAAGCTTATTTC
ACCAAAGATCCATCATTTGCAAGTATCTCCTCTTCCGTCT
TTGCTCTTTGGTTTTAGGCACTTATGGATAGCATACCTTG
GGAACCTCAAGGTGGTACAGAAAGGGCCTGTCATTTTGGG
TGGCTAGGGTGCATAAAGTAAAGATGGGCTGATTCATATC
ATAGGGCCTGTGTGTCTCAGAGGCACTTTCTGGTTTTTGA
ACATCCTAGCTAGCTAGTGTTGTTGCATCCTGGAAAGTCA
ATGCAGAAGACTGGGGGAAAAACAGTCTTGAAGTTATTTC
TGAGATTTAATAGAAATCTCAAGCAAGAATGGGAAGGATT
TATCAAACGTAGCTACCTTTCTTTAATAGACCAGAAAACT
GATGTGTACACTGGTCATTATTTGAGCTATTTTAAATACC
TAAGTCTTCCTTATTCCTAAACATTACACTTCCTGGCATA
TAGTTATCCTAGGGGTGGAGCTGTCTGTGCCTCTTGGTCT
GAGGGTGATGGTATGTCTCCCATCTTTGAATGAGTTGCTT
TTGGAGTGGACTTGACTTTTCTCTTGCAACTGGAGTCTTT
GAGTCCAGACAGGACATTGAACCTGACAGTTAATGAATGC
AGTGTACAGCTGAGCCAGAGTTACTCTATTCCTAAGTAGG
CCTGCTAACATTACTCTGTTACATGCCATAATCTATTTAT
GTCCTTCCAGGCGGCCACCTGACTAACCTTTAATTCAACA
AATATTTCTTACAGACACCCACACTCTGTCAGACTCTGTG
CTAAATGCTATGTTTTAGTTGCAGAAAAAGAACGGCAGAG
GAATAGTGAATGCTGAGCAGCACAGTTGAGGAAAACATCT
CAAAGCCAACATCTTAATGTCAGGGGAACAGGGGCCAGCT
TTGTGATAGAAAGGAGCTGGCAGATGGGAAAAGGGACATA
GCTTGGAGATCAATCTAGCCATTCTTCTTTTTAAGAAGCA
GAAGGGTGAGCCACTTTAAAAAGAAAAAAAAAAATCTTGA
GTAGGTATTTAAAAGTACTCTGCAAAACATATTTGTGAAG
AAACATATTTAAATCATATTTTATATTTTTCTCTAGAGCC
ATGTTTTCAAAAGACTCTATGGTAGCACTTTTCAGAAAAT
CTTAACTACAGCTGAGTAAAAAATACATTTTTTATCATAA
GCTAGTATACACATTTATATGTGAGTATATAAGTTTCAAC
ACTTAGACTGACTTGCCGCTTGCCCTATGTGCTGATATTT
TCTATTCCATTTATTTTAAATTCTATTTTTAGCCCACTGT
AGTAATTTCATAAGCTACTCATGGGTCATAACCAGAAGTT
TGAAAAACACTGCTTCAAAGCACAGTTACTTGCAAACCTA
TTCCCAGGTTTTGGAATTGGTATAAATTCCTTAAATGTCA
AGCCAATAAATATGTCTTAATGATACTTACTGTGCCAGGT
GCTGTGAATAAGACAGAAGGCACAAACGATATCATCTCTG
GGCCCAAAGGCTTGGTGAAGTGGCCTGAGCACAGTAAACA
TGTAATAACTGTTGTCTATTTTTATTGTTGTTATTAAGGA
GACATCAAGAGTACACATATTTATATCATGACTAGTACAA
AGGTCTTCATGAACATTTTCTGATTTATTAATCTGGCATC
TCTGGATGATAGGCAAGAAGCACTTAGAACTGCCTGAGCC
TTTCAGGTTGTTTTCAAAATCAACAGATTTGTCTCTTACA
CAGTATCACTGCCATAAAATTCACTACCAGAATTGTTTGT
TGCTCTTAGTTTGAGGCTAAGCATTTCTTTTCGGTGCTGA
ACTTTTGTCTTCTAGTGTATTTGTTTTGTCTTCATAAAGT
AGAGGGAGAAATAAAGACACAGGATACTTGAGTCAGGGAT
AAGCCAGAATAAGAACTTAATTCTACCAATTACCGAGTCA
GGACACTTGATACTGAAACAGAGGGGTTTGGTCCTTGCTA
TAATTATGAGTTGGGTAAAGTTTATCTTTAGTGCTTAAAA
AGTTACAGGCAATATACAGGTTCAGACAATGCATTGTCTG
ACTGTACTTTATTTTTGAAAATGTGTTCACACAACAATTT
TGATTAAAATAAATAATAAAATCATAAGTTAATATTAGTG
CAGTTGTTTCATAGCATATTTAATCAGCAGTAGTGTGTTA
TCTGTGTGCATTCATTTCTCCTGTTCCACCTCTGTAAAAA
ATAAAATTGGCCAAATGGGCAACTGATCATTGTGATTTTT
GCATGATGATGATGATAATGATGTCAACAATTATTGAGCT
CTTACTGTGCACAAAGCATTACTTTAAATTATGCACTTTA
CATGAATTAACTAATTTTACATGAATTACTCAGCACACCA
AGTTGATGAGGAAGGCAATGTTATCATTCCCATTCTACAG
AGGAGGAAGATGAACATGGAAAAGTTAGTAATTTGCTTAC
AGTCCTACAGCTAACGATGGAAAGAACCAGAATTCACATC
CAGTCTAGCTCCAGCACCTGCATCATTAAACACTATGCTG
TGTTGCCTAGTCGTTTAAAATGTATGTGTGTAGGAAAATG
AACCTTATGTTTTGTTCTCATGTTTCACTGACAGCTCTTT
CTGGCTGGCTATGGCAGTGCTCCAGGTACTCATTAGGACT
TACTACCTTAGAGACCCCAACTGAAGGACCTTTTCATATA
TAATTAAAGCAATGAAAACAAGGTGATTTGAACGGAGTTT
ACACTCCCTTTCAAAATCAGTCACAAGTTCACCTTGTTTT
TTAACCTCCAGTTCCTCCCTAATCACTAATCACTATCACT
GTACATCTCATGGGTACCTCTTCTAAGGCAATAGGAGGCT
TTGAAGGATCTAAAGACAATGTGCTATGTGAATGAGGAAG
TACTTTAAAAGTGCACATAAGATACTATTACTGTTTTTTT
TTGTTTTATGTTTATAATTATTCAACAAACTTCTGGTTCT
TCTGCTCCTGTGGCTTATTTGATAGTAGCAGGAAAAATCA
GTTGACTTTTTGTCCAGATGAGAGGTATCAGCTGTGCAAA
CCACAGCTGCCATCAGTTAAATGAATAAAAGCACGACAGT
GAAGTAAATTGGTACATATCAAAACTTCTTCTAACGTGCT
TCTTCTACAAGCTGACCTGTAATGTCCTACCATCTTTTAC
AATTATACTCTTCAGAGAAATGAACTCAATTTTGTTTTTC
TAGTGGCAATGATGACAATGTGCTTCTATCCACCTTTACA
TTGGGTCCTCTTTGGGTACAATGATGGGGCAGTATGACTA
GTAAATTTTAGGAGTGTAGTCTCTGGACATGCAGAGCCAA
CCCATGACTTCAGTCTTTCATATCTGAGCTAAATGACCAG
GGACTCACTTTCTATTGTGTAATAAAGATCGGGGAGGAGG
TGCAGGGAAGACACTGGTTTTCTTGCACTGACATTCCAGC
CAAGCCTACTAACTTTAGATTTCCATCAAGAGGTTTCAAG
TTGGATCTGAAGATGCTTTAGACAGTTTAATGAGCAAATG
GAAGAATCACCTTCAATATTTCCCTGTTCCCTGGTTTCTG
TGACCAAGGAAGACCCTCAAAGTCCAGTTTACTAAGGATT
GGTGGCAAACTAGGTACTCTGCTATTTGGTGCTGTAAAAA
TCTATTGAAAACTGGGTAACTTTAGAACCATCTGGATTCT
TAGTGGTCCAATTCCAGGTTTGCACGCTGGGACCTGGAGG
CACGCTTGGGTTTTTTTGTTTTGTTTTTGTTTTGTTTCTG
TTTTTGTGATCCTGATCAGGGATTTGCATATTGTGTGGCA
TGGGTGTGCTAGGTGGGATCAGTGGTGTTCAAGATAGTGG
TGATGGTATTCAAGATAGAGTGTCCTTGGGAGGCCAAGGC
GGGCAGATCATGAGGCCAGGAGATCGAGACCATCCTGGCT
AACACAGTGAAACCCCATCTCTACTAAAAAAATAAAAAAA
TAAAAAATAAATAAAAAATTAGCCCGGCATGGTGGAGAGC
ACCTGTAGTCCCAGCTACTTGGGAGGCTGAGGCAGGAGAA
TGGTGTGAACCTGGAGGCGGAAGTTGCAGTGAGCCGAGAT
TGTGCCACTGCACTCCAGTCTGGGCAACAGAGCAAGACTG
TGTCTCAAAAAAAAAAAAAAAAAAAAAAAAAAAGACAGTG
TACAAGCATTCCTTCTTAGGAATCAGTGAAGGTGGGAAAG
CAGTGACTGAACTAACTCAGCATCTGTTCCATCCATAGGA
ATTTGCTGAGCATTTACATGGGGCAAGGATTAGGTTTGGG
ATGTGGAACACAGAGAAGTGTATGCAGTTTGACTAGCGAG
CAAATACTTTTGAGTACAGAGTATTATGTAGCAGTCCTAT
GGTAGGTGCTGGGATGATATCTCTGCTCTCACAGCCTACA
TTCTTGTAGAAGGAAACCATCAATAACTAAATAAATGGAT
AAACAATATCATATTCTTGAGTTTCCCTTCAAAGTATTTA
CCCTATAAGACTTGTTCTACTTATGTATTAAAAAAACAAA
ACAAACAAACGAAAAAAACTTTGAACTCCTATGGAATGGA
CCTTCGGATTTAATGGTCTGGGGTGCAGCCTGGGATTTTT
TTGTGTGTAAGCTTTCTAAGTGAGTTAATGTGCAGCAGGC
TTGAGAGCCGTTGCCCCAGGAGAAGGTGAAGCTCAGAGGG
ATGGAGCTGAGATACCTTAATCAGCCATTCTTTCAGTTGC
AGAACCTTGGTGCTGGGCCACAGACTCTGGAGTTAAAAGA
GAAAGCAGTGTTTTGCTTAGAGTGAGCAGGTGTAGTTAGG
GTTGTGAGAGGCAGCAAACACAAATCCATGTGTAAGAATA
AACAATGAATAATATTTTTGTATAAATGTGTCCCATGCAA
TACAAAAATTATTGTTTATTGGAAATGCAAATTTAACGAT
GTGCCCTGTATTTGACCCGGCATCTCCAGATATGGCGAGA
ATCTGGCAGGGGTGGGGGTGAGAGAACCCACAGTGTGGTG
ATTGGTGGTGGAGTCTGCAAGCCTGTACGATTGCTATTTG
TTTGATTGATTTATGATAGGGAAAAAGAAATGTAATTCTG
TCCCAAGACACCCGTGTTCCCAGTATCCTATGTGCGCGGG
CTTGGCCCCAACCCAGCACGCTGAGGCTTCCCTCTCCTGG
GCCTTAGCGAAAGGGCGGCGGGTGGGAATCTCCCGTTACC
TTGGCAACTCCCTCCTGCCGTCTGCTCACAACAGTTTGAA
TTACACCCCTGCCAGGCAGTCACCAGTCCGATTTCTTTCC
TTTCTAGCTCTCGTTTTCCCTCTCAGCGCTCAGGCTGGGG
GCGGCGTCGGTGCCAGTCTAGTCCGGAGCGAAGCTTCGGG
CCGGCTCGGGCCGGGCTGCGGGACCCGCCGTGGAACGCAA
AGTGCCTGAAGCCCCCGCGCGCAGTCGGCCCTTTCTTCAA
AGGCCCCTTAGAAATGCAAGAGGCCAGGCGCAGAAACACA
CACGGACGGCAGTTTTATGAGAAAATGCAGATAAAGAGCC
CGGCGGTAGGGCCATATGTTCCCCATAATCTCCAAAGCCG
TCACTTCAATTAGAGCCTCCCCTGAGTTCTAATGCCCAAT
CCTGAGTAAACAAGCCGCTCTGAAAGAAGAACTCGGTTTC
CAATTAAAAGTGTACTAACATTTCTCCTTCCTTTAATTCC
CGCGGAGCAAAGCCCCGCGCGGGCGGAGGCGCGGCCGGGT
CGCGGCGAGGTCGTCCCGGGTCCGCGCCGCCCCGCGCCGC
CGCGCGTTCCCAGGTGACGTCAGGCGGGCCCGGGATTAGG
GCCCACCCTGCGCTCCCCGCGCCGCGCCGCAGAGTTAATT
AAAAGTAATGCCACGGTAAATCCAACGGCTCTCCGCCGGC
GGAGCCGCGCCTTCGGGCCAGCCTGCGAGAGAGGGCTTTC
CGAGGCAGGTGCTGGGGATTTATTTGTATGTGAGTGTGAG
TGTGTGTGAGTTTGTGTGTGTCCGCGTGGGCGCACGTGTG
AGCGCTTGTGCTGACAGGGAGAGTCGCCTGGATTTTTTGG
AGACCGAGATTGCCTTCCCTCTTTCGCTCGTGCCTCCAGC
CCTCCTCGCACATGCACTAGGGAAGAAACGCACAAGACAC
CGTCGCTACCTGAACTCTGCTTTCCTTTGGGCTGAGCTGA
CTCCTGGTTTGGTCTTTGCTCCCGCGTCTTCTGGGTACTG
TGCTACAGATACTATCGACTGCATCGCCCCCTACGCTCTG
TCTGTCCTTCATACCCCAACCTTCAGAAATCTAAGGGCAT
AAATAAATGGTGGCCAGATGCGAGGTGATTTAAATATCAG
GAAAGCAGCTGCACACCTCCTGGCATTCTTTAGGAGCTCT
TTAGAGTGCTGAATCTGAACATTGCAGGCCCTTCGACCTC
CACATTATGACATTCAAAAAACTTGGTTTCTATGGATGTT
TGCTGTTCAACAGGACTAGTTGAAAGTTGCCTGGTTTCAG
ATGGGAGAGTGATTGTTAGATTAACTTTCTGGCCTACTCT
CTATACCATGAAAGAATCAAAGAATTGAAGCCATTATCTG
AAAAATTCCAGAAACATCAATAAGCAGAAAATCCTCACTA
GATCATTCAAATGCAAATGGTTTTCCTTCTTTCATGAATC
ATCTACCCAAGTAATTACTTTAGTTTTTAGTTTGGCCTTG
GCGGTGAAGACCTCAGAGAATTAGTCTCACTAAGTCCATG
GCTGTTTGTTTATTCGTTGCTCTCTGATTGATGTTAACTA
AATTAAATTGAGGCCAGTTCAGCAAACATTTTGAAAGCCT
GTCTATATCTGTCAGACTCTGGGTTAGATACTAGTGATTA
CAAGAGGAATGGAAACCACCTCTCTTTTCCAGACCCTCAG
ATTCCTCAGGGGATAAGAAACTCCTATAACAAAATAATTA
TAATAAAATAAAATATACATTAATATTATAGTAGAGATAT
AAAGTGCTATGAGATCATAGAGACTGGCGCTATCATTCCT
CTTGGGGTGCGTATATGTATATTAGGGCAAAGTACTTGGG
ACTATTTGGAAAAGGCTTCACAATGGGTATGAAACTGTAA
CTAGGACTTGGCAGAGTAGGTAATTTGCAGGCAATGAAAT
GAAAATGATTATGTTGTTAGAAAATGCAACTTAACCTGTA
CAGAGTTGCAGAGTAGGGTTGTATCCAGGCATGAGAGGAA
GGACTGAATTGTAGGATTGCTCTGGAGCACTGAGATCCTG
TGTGAGTGAGCAGTAAGATTAATGCCAAAATGTGAAGGAT
TTTGTATATCTTATTTGAATATACTCTGATGGTTGTGGGA
AGTCAGATCAGAAGTTTGTAAACAGGATTGTGATGTTATT
CTGTCTGTTTTTTCCAAAAGAGAAGTAGCGAGGATGGATT
GGAGTTGGGGTAACATTGCAGGCAGGGAAGTTGGTCAGGA
GACTATTGCAGTGTTCCAAGTGAGAGATGAAGGTTTGAAC
CAAGGCAGACCTTAGAGAGGGGTTTCAGAGAATTTATTCT
TTCATTTATGCCCTCAATACTTAGTGAATCCCTACTAATG
TATCAGGCATCATTCTATATGCTGTGGACAAAACGATGAA
CAAAACAGGCAAAGCACCTGCCCATCAGGGAGCTTAAATT
CTAGAACTTAAATGACTATGAAATACAGGAAGGGTGGTTG
AAGTTGAGGATGACTGAGAGTTCTAAATGTTAGGAATAGT
GTTGTTAAAAGAAGAGATAGAATGTTCAGAAAAGAACCAG
GGATCTAGATAAAATTCAGGTGGGTCATGCTGACTTTGAA
GGTTTTTTTGGACCATGTGACTGTGGACATTTGGTGGGCA
GTTGAACGCATAGATCTGGGATTTAAAGCGGAGGTCCGAT
GTGGATTTGGGAATCACAGAGAAGCTGAGGGTTTAAAACT
GGGTAGTTTTTCTTTTTTTTTTTTTTTTTTTTTTTGAGAC
GGTCTCGCTCTGTCACCCAGGCTAAAGTGCAGTGGCACAA
TCACTTCTCTGTGCAGTCTCAACCTCTTGGGCTCATGTGA
TTCTCCTACCTCATACTGCTGAATAGCTGGCACCACAGTT
GTGTACCACCATGTCTGGCTAATTTTTAAAATTTTTAGAT
GCTGGGTCTCCCTGTGTTGCCCAGGCTGGTCTTGAACTCC
TAGGCTCAAGGAATCCATTCACCTTAGCCTTCCATAGTGC
TTGGATTACAGGCATGAGCCACCGTGCCCAGCCAAAACTG
GGTAGTTTTAAACCAGTGTCTCCATGGATGCAATTGTCTG
AGTCTTCATGGCTTTGGGAAAACAAACTTGTGAGGCTTGG
ATGGGACTATATATATATAAAAAGTGTTTATGGTGGGGAT
TGTTGGAAAAAAAGTAAGGGTGCAATAAAGGGAATTCATT
ATTATACATAAGTATTGATACTTCTGCTGGTCCGTTTAAC
ATCCTATTCCTACACCATCTAAGGAGAGTGAGGAAATCCA
AGAAGTGGAGACACTCCAAGGACATCTTCCTGACTCACCA
AAGTGCCCTTTTCATATGGTTGGGAAGCTACACATTAGGC
TGCTTGACAGTGATGAAAGGAGTCACAGCTAACTTTTCCT
AATCTAACAGCTGGGGTGTGACCAGAGGGAATTTTGGTTC
TTGAAGGAGGGACAAAGGACTCCAGACAAAATATCTGCCA
AGTGGAATGTGCCAAAGGGAATGTGACATTAGTTCTATCA
CTTTCCCCAAGAATTGGTTTGGATCTATGTGTATGAGGTA
GTCAGTTTATATTGAATTTTTATTTTCTTCTTAAATGACC
AGCTACAACATGAGAAGCTCCTCATCTTCATACAAGTGTT
GTGCTTTCCTGAAAGCAGACCAGGTAATGATGCCAGAAGT
CTCTTCCTCTTAAAAAAAAAATATGAAAGAGTTCACCTTC
CTCTACTTCCCTCTTTGCCTAGTATCTCATGGCTCTCCAG
AATGCTGTATGCCTACACCATATTACATGTAAGGGAGATC
CATTGAGCCCTGGTTTTCCCTTTTAGAGGCTGGTAAAACC
ATGCACTGGCATTTTCTGGTACTTTTGCAAAGTTTGAGAA
AAGGAATGGAAAATGCCTCCCTCTCTTTGATGAACTCTGG
GTCTTCAAGCCCAGACACAGTAACTTCCAAAGGAAAGGAC
TCAGGACAGGGATGCAGATCTCCTTCAAAATGGCAAGGTT
CCCCAGAGCTTCTCCATACCCTAGTCTGGAGCCCTTTGCT
GTTCCATCACAGGGATGTATCCCCAGCCTTCCCTACTCTG
TGGACCTTGAGGCTGGTTTCACAGAGCTAATCCCCAACCC
GGTACTTCACTTTCTTTGACCTTGGGTATAACCAAGGACC
ATGGCATGTCCTTGTGGGAAAGCAGAAAAAGAGTTTTCCC
TTTTCTTGTCTGATAGAATGGTCTCAAGAGTACCTTGCCA
GGTGCATAAGACACACTGGTTTCAGTCCCTGTGTGCTCTC
AATGCGTTTGGATAGTCCGTGTAGGCAAATTCCCAGGAAT
AGCAGATTTGTAATCATTAAATTCCAAAAAGTTGAGATAA
ACTTGCCTGTGAGTGTTTTAAACGTTAGAATACTCAAATT
ATAAGCTTTAGAATTTAGATTATTTAGAACAGGTAAAAAT
AAAAGTCTGTTAAATCAGTTTACATAGGAGAGAAATAATT
AGTCAGATAAAATAACAACTATAATTTTTCACAAAACACA
GGTTCATGGGAACCAAGTTAACTAGAGTTCTCAATTAAGC
AGAATACATAATTTAAAACTCTCTTCTAGTACAAAGAAAG
AATTAATCAGAAAATAAAGTTGGGTGCATTGGCTCACATC
TGTAATCCCAGCTCTTTGGGTGGCTGAGGCTGGAAGGTCA
CTTGAAGCCAAGAGTTCCAGACCAACCTGGGCAACAAAGT
GAGACCCTCTCTCTACAAAAAATAAAATTAGCCTGGCATG
GTGGTGCATGCAGGCTAATTAGTCTTAGCTACTCAGGAGG
CTGAGGGTGTAGGATGGTTGAGCATAGGAGTTCGAGGCTG
CCATGAGCTATGATGGCACCACTGCACTCCAGCCTGGGTG
ATAGAGTTGCGACCCTGTCTCCAAAAATAAAAATAATAAA
AAAAGAAACTAAGCCAATTTCTAAGATTTATTTTAAACAA
CACCTTCGAAGAAGTATTTTCCAGAGGTAGTCCTAATCAG
CCCAGTGTCTTATGCTTTCTACATGTGCAGCTGTATAAAG
CAATTGCTTTGTTAAGACAGTGCTTCTCATGACTCATCAA
AAGATTGAGAACCATCACTATAAAAAGACTAATTGTTTCT
ACAAGGTCTAGTTAGTGAACTAGGAAGGTAGAATAATTTA
CTTTAGGAAATTTTTTTAATCAACAAGTGTTCAGAGTGTT
AGTGCTCCACCTTCTGAGTTGAGTGCATGGGGTTAGTGAT
CACACCCCATTCCCTGGGCAGCGGGCAAGAGTTTTCCAGT
CTGCTCCGCAGGACACTGAATCGGAACTGCTGGGACTTTC
TCCTCTCGCCACCTGTGACAGACACTTGGAATGGGGAAGG
AGCACTGGACCTGAGCCAAGAGCCTTGAATCCTAGATTTG
GGGACTATTAAGTAGGCATATGATCTTGGATAAGCTCCTT
TCCCTATCTGTGACTCAGTTTCCTATTTGAGGAAATGTGA
ATGTGAAATTGTTGGTCTAGATGCTCTCCAAGCTTCTTTA
TTCTCAGACCCTGTACTGTTTTGCAGCATATTGCAGCAAG
GGGCAGCTGGAGGGTAAGTCAGACATCCACATTCATGTAG
CGATTTGTGAGCAATGTGACATGGCAGTGGAAACCTGTTG
GTTCCACTTACCACAGCCCAGAGATAAAGTTATTGTCCAA
TACGTAGGGCTGTTCCTGCCACCAGGAAAAATGAAACTTG
AGAAGTTCATAGGAGAATGTTAAGACACAGATTACCATCT
AGATAGCAGACTTGGGGTTTCCTTGGGCATTGCCTAAGTG
ACAGCTCCTAGAGCTATCCATGTTAAACCACTATAATAAA
ATTAAATTAGACAGAAATCTTCTGCAAAAAGAACACAAAC
TGAGAGATAGGTTTCTGTTCATCATCATAAACACCTTCTC
AGAATATTCCTGTTTTGTCTGCTCAGGCTGCAATAACAAA
ATGCCATAAACTGGGTGGCTTATAAACAACAAAAATTTAT
TTCTCAGAGTTCTTGTCACTGGAAGTTTGAGGTCAGAGTC
CAAACATTGTTGGGTTCTGGAGAGAACCCTCTTCTGGGTT
GCAGATTGCTGACTTTTCCTAGTATCCTCAAGTGGCAAAA
AGAGAATGAGAATGATCTCTGGAGTTCCTTTAAAAGGTCA
CTGAAAGCGTTCACGAGGGTTCCCCCATTATGACCTAATT
ACCTCCAAAAGCCTAACCTTTTAAAACAATCACATTAGAG
CTTAGGATTTCAACCTATGAATTTCAGGGGCACACAAACC
TTCAGTCCATAACAGTCTTAGTCTGCATTTCGCAATTTAA
GTATTATTGGCATTTTTGGTGAGGCAAGCTGATGTATTGC
ATCTGTGGCCTCCCTCCACTAACAACCAGAAAAAAAGAGC
CCTCATACATTTACACATATCCCTGAGAGACCAAAAAAAA
AAAAAAAAAAAAAAAAATTACTCCTGATTGAGAACCAGTG
TTCAGTTCAGTGATCATAACCAGACAGCAGATTTGTTAAT
ATTTTCTCCTTTCATTTGTAAACATAGATGATTGTGTTGA
AAGGAATCTAAGACATCATTTATCACAACTCCCTCATTTC
ATAGCTGAGAAAATTGAGGTTAAGTGCCTTGTTCAAGGCC
ATGTTGTAGTAACTGGTAGAAGCAGGTTTAGTATCAGGCT
TCCTCCTACCCACTGCGGGGCTCTTGTGCTGCCTCATTTG
GGATCATAAACATGGCCAAAGAGATAGTTGGGAACATGTG
AAGGAGTTGGGACTAATAATAGAAATGACAGCGGGGGCCA
TCTCTAGCTTCCGTAAGTGAATGCTCTCCCCAAGGTCCTG
AATCTTGGGGTTTTCTAGATGAGCAGTCCCTTAAGCAGTT
TCTCTGGTTAAGAGGACTTGAATACCTTAAGCAGAGGTGA
TGCTGTGTTTCATGTTCTAAGACACTTTTCTTGGGTTGTG
TTTTAATGTATCCAAAATTGAGATCTGATTCACAGTTGAT
ATGGTGAGAAAGCATTGTATCAAAGTTTAAATGGCCACAT
TTTTTTCTTTTTTGGTGGTCCACAAAATAATGACATATTT
TATAAATTAAAGGCAGCTGATATTTGATGAAATCTGATAG
ATCACTTTCAGGACAGGCTGCAGAGATCGTTTCTATTTTA
ACTATTCCTAGAGGTGATGCAACATGTGGAAAAACCCGTC
TCTTTAATTGTTTGGTCTATATATGACACAGCAGTATAGA
TAGTGGACACAAATTGAAGAGTGGCTCTACAAGCAAAGAT
GATAAGGTATCCAGTTCCTTTCTTTGGTCTCTGGAGTAAG
TTTCCTTTAAAGTCCTTTCTGGCCTCTGGTTTTTCCCTGT
GGCCTCTTGGATCTGGCCATGGTGCTGACTGCTTATAGAA
CTTTAGTACTAATTTCCAGTGAATTCTGGACCTAAAGTCT
AAGTCCTGGGGTGAATGTTTGCCATGTCTCATTACCTAAC
TGCTACTCTAGGATAAGCCTTGCAAAGCCAGGTCCAAGGA
AGATAGCAAAGGAAGTGAGAAGATGATTTAAGCTAACTTA
GTTTTCAATATGGCTAGTGAAATCAAGTGTGTGGAGGTGC
TTACCTGGCAAGTGAAGAGACTGTTGCCCAACCTGTGAAA
TCCTTTGACACCCTGAAGAACTAAATCATCCAGGGGCCAG
CCTGGGAAGAAGACACAACTGTTGACTTTTAGAGCAGAAA
GAGTTTAATACAGAGAAGTGATTAGATGGCTGATGAGGTT
GTTGATATGCAAACAGACCGGGGGAGACAATCTACAAATT
AGCAACAAAAGAAAGCTGCTACTACCTGCAAGCTGAGGGA
CAGAGTGAGGAAATGATGTAATTGCTGTAGGCATCTGGTA
GAAGCTGGAGCTGCAGTGGGCCTGTCAGGTATGAGCTGGC
ACCATGGAGGAGCTGCAGCAGGTGCTATCTGAACTATAGC
ACTGTTCTCTCCAAAGTAACATCCGTCACTACTGACTTAT
CCATCAGTCACTGTTTTCAATCTATGCTTATCACTCTTCC
CTGTTTACATTTTATTTAGATTCTAAAATGACATAGATCA
TGCTTTACTTCTTTGATATACCTTCTCCAAATAAAGGCAA
GTTCCACAAGAGTAAGAGGTCCTGTCTGTTATATTCACTA
CTGTATTCCCAGAACCTAGAACGACAGTCACTACAACATT
ATGTGAAGTAAGTAAATGTTTGCCGAATGCGTGAATGAAG
GAATCTCTTCAAATGATGTTGTAATTATCTGCTTGTATGA
CTGTCTCCCTAGCTAGTGACTAGAGTTTTATTTTTCAATT
TCCTTCCTTTTGTTTTAAAAACAAAACCAAGACTTTTTGG
TCATTGCTCATATTAATAAGACCCTTTTGCATAGGGTATA
TAATATTACTTAGTTGTGATGAAAAATATTAATAATTTGA
ATTTCTCGAATGGATACTATGGTGCTCAGTACAAGAAGCT
GAAATTTGGGGGAAATAAGTAATTTTTTCCCAAAAGAGCC
AGCATTGAATTCCGGGTTTCTTTGACTCAAAGCTCTAGAC
TGCTCTTAACAATTTCCTTTGTTGGCTCTGCATTATATGT
ATGTATGTATGTATGTATGTATGTATGTATGTATTGTTGA
GACAGGGCCTTACTCTGTTGCCCAGGCTGGAGTGCAGTGG
CTCAATCTTGGCTCACTGCAGCCTCCACTTCCTGGGTTCA
GGTGATTCTCCTGCCTTAGCCACCCAAGTAGCTGGGATTA
CAGGTGTGTGCCAACATACCCAGCTAATTTTTGTATTGTT
TTTAGTAGAGATGGGGTTTCACCATGTTGCCTAGGCTGGT
CTTAAACTCTTGAGCTCAAGCAACTCAGCCTCCCAAAGTG
CTGGGATTGTAGGCGTGAGCCACCATGCCTGGCTGGCTCT
GTGTTTTAAAAACTGAAACACAAGTCTCTGCTTTGTCAGC
TCTACTAACCCCTCCTTCACTGTCCATGCTCCTGTCTGCT
CTCTTGTGCTAGAATATTTTTCTTTGTCCTTTATTTTAAA
TTTATTTAAATTTAAATCCATTCTCTTTCTGCAAGCCTTC
TTGAGGAAGCCTGCCCTGATCCCCTGAGACCACATTAGAT
GCCCCTCCACTGTATTCCTTCAGTATCTTACACTTTACCA
AAATACTTCTTAGCTTGTCTTGTAAAGACCTGTTAATCTC
TTCTCCTCTACCAGACTGTGGTGAAGACAGGGACTCTGCC
TTGTTCACGGATGTATATTAAGCACTTTGCACAACAAATA
TGTTTAGACGAATACGTGATGATGGAAGTATGAGGATCCT
CTGCATACTAAAAAATATTTATCCCTGAAGATAAAGCATC
TATGTAACTAAGAACTCCTTCACTGGGAAAATAAAATTCG
ACCTTACAGAAGTTTGGTCTATGTACAACTTCTCAGATGC
ACATCCATTACATAGATCAAGGCATTTGATACAAAAAGAA
GCAATGTTAACTTAGAACCTGACAGCAAGGTTAACCTCAG
CACCTCTTTACCAGCTGTTGTCATAGCTCATCAGCCACCT
ATGATTCCTGAAGCTCAGCTGCACCCACAATGGCAAGTTT
TTTCTCGTTTGCCATGCTTCCTGATAATCTCTTGCTCTAG
CTCTCACTGGCACTGATGGAGGTGAAACAGCTGACTGTGA
GGGAGGACTCATTGAAAGACTTGATCTAGGACACTGAGCT
AAGCCCACACATTGGATGACATTTGTGCTTTGTGAGAGAT
GCATGACTTTGAATTCACTAGTCTTGCAAACAGAAGGGCT
GTTCAGCACTTTGCCTCAGTCCAGGAATAGATGATAGGGA
ACAGAGGTGGAAGACAGCACCTTGAGCATGAAGGTAAAGG
AGAGACGAATCGTGATGCAGATTCCGGGGCTCACTGCCTG
CTTACCCACTTAGCTGTCCATGGCTCTGGTGCTTAACAGC
TATCACACTGATAGAGAGGAGAGAGGCCTGACCTTGCGCT
TGGTGGTGTACTTCCCAGTGATGCATAACAAGGACCAGTC
CTGTGCCTGCCCATCTTAGGTTACCTTATACTCATCCTCA
CTTTTTCCTCCAGTCATACCATTATTTTTAAAGAGGAAAA
GATGGTTGTAAAAAAATTTCCATTCTCCCACAATTATCGA
AACTAGCAGGAATCACTCTCAAGAGCTGGTTGAAATAGTT
GAAAAGGCATGAAGACTCTGTTGACTGAAAGTAAGAATGT
GCTGTGTTTGCTCACATCTCTTCAGAAGCTCTTACCCAAC
CTTCTTGTGTGTGCCTGCAGGGGTGGGAGTGTAGGAGTGG
GGAAAGAGAGAGGGAGAAACATTCTGGATCTGTTATTCTA
AAGGTGTGGTTCCTGGACCACCAGCAGCAGCAGCAGCAGC
AGCATCACCTGGGAAATGGGTAGAAAGAGAAAGTCGCGGA
CCCCATCCCAGACCCACTGTATCAGCAACTGGTGTTTTCA
CCAGCCCACCAGGTGATTCGGGGACATGCTCGTTTTGAAA
ACCATGGCCCTAGAGTCCAGACTGTAATTACAGCGGTCTT
AGCTTCAGAGTAACAGTGTTTTTCCTCTAACCCCTATTTC
AACAATAAACTCTGTCTTTTATAAGTAATGACAGTATTGA
AGAGTTTTTAATGTTAGAAATTCAAGGCTAACTAATTACA
CAAAGTGTTTGTGATGGTACTGTCAGCAATGATTTCATCA
ACATTAAGATAGTCTTGAGACACTCAATTTCACCTAAAGG
AAATAACCATAAATAATTTCTGAATGGTTGTAGTGGAGTT
CACTGCATACAATTATGATCAGTTTATAGCAGTCTAGAGC
AAGCTTTCCTTGCAAACAATATTTATGCTTTCCTCACTTA
ATCTTGTATTCCCACCCATGACAAAGCATGGCTATGGGAG
GTCTGTCCAAGATTTCTCAGCTGGGAAGCAGCCCAGTCTG
CCAGGGCTGAGGGCCTCCTGACCAAGTGCTCCCCTCCTTC
CCCTAAGGCTATCCTTGGAGACTATGTGTTGCAGTCACAT
GAGGACTGGCTGAATGAGAAATTGCCGATTTTATGTGCTC
CACAGTGCTGTTCACCTTCTCTGCCCTGTTTGCATTTTAT
TTTCTTCAGTCTCCCTCCTCTCTATCCCTAATTAGCATAA
TTTGGGGTTTCTCTTTTTCATGACCTGCTCTCCTGTCTTC
CTATTGAAACATAACTGGATGGGTACTAATGAGAAGGTGG
ACCGTTGGTAGCATCAATATCAATGTGAAAGAGATTAAGA
TTGTAGTTAAAAGGAAATAAATTTCATCCCAGGTGAACCC
TAACTATGGAGGTAGCTAATAATTTCTGTAGTGACTGAAA
GTTACTGGTTGGCACTGGTGAATTGATTTGTGAAAAAAAT
GGAAAGGCAGAACTCTACAGTGCATTTGTTTGTGCAATGC
ATTGCCAGTGTGACCTTTGGCTTATTTCTGTTCCTTGTGT
ATTAACTGAAATACAAGCTATTCAACAGCTAATTATTAAT
CTCCTGAGTACTCAGTATGTTGTTGTGTTGTGGAGGATAC
AAAGATGATTCAGACTTGACCTCTGTTTTCTGGAAGCTTA
TTCTAATTATATAGAAGATACACAAAATTAAAATGCTGAT
GAAAATTAGCCAGCATTTGTTAATTTCTTACAATTGACTA
GGTACCATAAACACTGTTCCCCCTTCAGTTCCTGTAACTA
TCTTGTTGGGTAAGTGCTTTCAACAATCCCATTTTATAGA
TGGGGCTGCCTAGACTTAATGCAGAGGGAATTTTTGCTGT
ATTAGTCTTTTCTTGCGCAGCTATAAAGACATACCGGAGA
CTGAAATTTACAAAGAAAAGAGTTTTGATTGGCTCATGGT
TCCAGAGGTTGTACAGGAAGCATGGAGGCATCTGCTTGGC
TTCTGGGGAAGTCTCAGGAAACTTGCAATCATAGAGGAAG
GTGAATGGGGATCCAGGCATCTTACATGGTGGAGCAGAAG
CAAGAGAGAGAGGAAAGAGGTGCCACACACATTTAAGCAA
CCTGATCTCATAAGGACTCACTATCATCATGACAACACGA
AGGGGGATGGTGTTAAACCATGAGAAACTGCCCCCATGAT
CCAATCACTTCCTACCAGGCCCTGCCTTCAACATTGAGGA
TTACAGTTCAACATGAGATTTGGGTGGGACACAGATCCAA
ACCATATCATTGGCCAAGACCACTAGCTAGTAAATGACAG
AGCAAAATATTTGAGTCCAAAGCATCTCTCTTAATCACTC
TGTTATACTGCCTCCAGAAGTAGGCCAAACAGAATCTTTA
TATTGGTGTAGTACACTAGTTGTTTTAAAAAAGTTTATAC
TTAGAACTTATGATACTGTTGTCCACTAAAATGGTTGGAG
AATAATATAAGACAACATACAAAATTGTCTCCTTGTTTGA
ATATGCTTGAGTAACTAAAGTATTTGAGATAGACAAACAT
GTGTTCTGGGTATTTAGAAAGGGAAGAAATTACCATGGAC
AGGAGCTGAGGGAGACTGCAAGGAGCAGATAGATTTGGAC
CTCCCTGTTAGCACAGAACTGTGAACTTAAGAAGTTCTTT
CTTTCTTACTCCCTCAGTCATTCTTTATCCCATTGCTCTG
TTTTCTTTTCTGTTTTTCTTTACTCACCATCTTCTAAGGC
AGAGGCTGTCTTGATCTTGTCCATTCCTCCTTATTCTGGG
TCTAAAAGAGTGGCTACACGTAGTAGGCACACTGAAGCTG
GAGTGGTTGAATGATGGAATTTTCCATATGAGGAGTTTGA
GTTTCTTAGCCAGTGGGGATATGTGGTAAGTTCATGAACA
GCCAAGAGTCATAATAAAAATATTTGAAATATCTTACACT
TTTATTACAACTTTTTTCAAAGTGCATTTATCTGCTGTGT
CTGTATTGTGTTCATAACAATCCTATCAGGGTGGCTTGAC
AGGTCTTTATTCTTCTGATTTTACAAATAGAAAAGTAAGG
CTTAGAGAGGTTCGGTCATTTTTTTTTTCTTGAAGTGTAC
AATTCAGTAGCATTTAGTGTATTTGGAGTTGTACAACCAT
CACAGTCAATTTTAGAGCATTTTTCATCACCCCCCACCCC
ACCACCAAAAGAAACTCTGTATTCATTAGCAGTGAATCTC
CATTTCCTCCCAAACCTCCTCCTAGTCCTAGGCAAGTTAA
GGTCATTTGCCTTAGGTCACACAGTTGGTGAGTAGTGGAG
GTAAGAACAAAGGCTAGGTATCTGACCCTGTTTTACCTTG
CTCTTTCAGATAGCCTATCAGTGGTTTATGGAATGGACTG
GAGTCTGAAGGCATAGACCCGGCTGGGTATGGGCCTCTGC
TTTCCTCTCCAAACCAACACAGGACCTGTTCAGGAACCAC
AGTGTCTCAGCCAAGGGCTCAAGCAGTCTGATCAGCTGTG
GTCATTCAGACAACCTCTCCCTATGTTTAAGACCACAGTG
AATTTGACCAACGAGGACTCACTTTTGCAATGAGAACATT
TTGAGTGTTAGTCAACTTACCCACCTTCCTAGCCACTAAC
AGGATTGTTGTCTTGGTCTTTTGCAATTTGGAGAGATAAT
TAACCCTTTGTCTTCCAACCCTTGCCTAGAAACAATTTAA
TTTTCTCAGATAATTTATCCTTCAAAAGACTAGTAATTAA
TATAGAAAATTGGACTACTCCAAAGAGAGATGGTATTCGA
TCCACTTAAGTTACTTCCCAAATTAGGACAAACACACTCA
AACCTTATTCATTTGAACCTAATATAATGTCATGCACATA
ATACTCCAAGCCTAGTGAACCATAGGGAAGCTGGATTAAT
GAGCTTTATCTAGACTGAGCTCTGAGCCCCAAACATCTGA
ATCAACTTGTTATGAGCTCTACAGTCTCCTTCTTGGAGGC
CTGCCAAATCAAAACAAAACAAGTTATGGTTTCAGTTAGT
ATATTTACCCAGGCTTGATTTGAATACAGTGATGTTGGTG
GGGAGGAATTGTCTGATATTTCAGTTGCCAGTATTTGTAG
TGTCTGACAAATCTTGGTGCAGGTACATGCAGTATACACC
CATGCTTATCAGTTTGGACTACATGTGGCCATGTTTTTAT
TAGATAGGAGAGAGAAAGAGATGGAAAAATTCAGAGAGGG
AATGATGGAGAGAGCATGCTCACGTGTGTGTGTGTGTGTG
TGTGTGTGTGTGTGTGTGTAGAGGGGAGACAGAGCTAAGG
TAGGTGTTAGCTTAAGATCTATCCAAATGTGAAAAGTCCT
GAAACTGATGCAAATCCACAGTAATTCTACCAATCAGTTC
CAATACTGTCCTGTTTTCCTGAATACCTCCCAAGCACAAG
GTCTCCCTACATGAGCACCAGCCAGCTGAGGAAAGCAAAG
GGAGAGGCATCCAGGCTGTGGCCGGCTGCCAGCACTCAGA
GTGGAGACACACAGCTCCCCTTTGGGGCCTGCCTGGACGT
CTGAGCTGGAATGCCCTGCCTCTGACCTGCCCAGCCCCTC
CCCCTGCCTGGCACAGAAACCCCCATCTGCAGTGGACATC
TTTGAACAAAGGTGTCTTTCTTGGGACACTTTACCTACGG
CCTGACTCTGGCATGCAGCTTGGTTTCTGTCTGCTCTGCT
CCTGGAGTGCTTAGTGCACTGTGCTTGGAGATTTTCCTTG
CATTCACCCTGGTGGGGATTGCAGTGGCAGGGCAAGATAG
TTGGGGGGTGTAGCGGGGGAGACGGGAGGGCCTGGGGAGA
TATGGGGATTTAAAATAAGCTCTGCCCCTTTTGTACTGAA
AAGAATGGTTTTTCCAGCAGGAGCTCAGGGTCAACTTTTC
ACCCCCTCCAGAAAACCTTCTTTCTTTCCTCACTCTTTAA
TAACAATAATGCTGCCTGTAGTTAGACAGCACCTGATATT
TTGCAAGCACCACATATCCTTGGATCTTTACAACAACCCG
TGAGGCAAGTCAAGAAGGCAGGGAGAGATAGGGGTTGAAG
AAAGAGCATCCCAGCTGTGTGTCCTTGGGCAAAAGATCAC
CTTACTTTCTTCTTGGGCCTCAGTTTGCTCATCTGTAAAA
AACTGATAACAAGGCATTTCCTGCCTCATAGGGTTATGGT
AGAAACAGTGAAACAATGCAATTATAAAGTGATGCCATGT
CAAGTATTAGGTAAACATAAGGAGTTTTTAATTCATCTCA
TAGATGTAGAAATTGCATCTCAGAGACATGAGGAATTTTA
TCCAAGGTCACACAGCTTAGTAGCAAAATTAGGACTAGGA
GGTCTCCTATTTTACAGCCAAAGTTACTTTCCACCACTCC
ACATACCTTCCCATAGGAAGAGTAATCTTTAGTGGTTATT
AGTAATTAATGGGAGACAAAGCATTTGATTTTCAGCACAC
TTGGCCCGGGGCATGTAGAGGTGACTGTCAGTTGCTTACT
GTGTCTGATATGCTGGCTAAACAGCCTGTTCCTTTTCTCC
CTGCAGGGGTGCCTCTGGGCCTCATCTTGGAAGTAGACAA
ACCTTGCATGAAGCCTGACCCTGCCACCTATGCCCTGTGT
CTGTTGAGACCAGTTCCTGCGCCTCTTTCAGGCTATGTTT
ATTCCTCGGTTAGGTGGAGTGTTCCAATAAGACCTTCCAT
GCCATGAAAGGCTGCCTGAGGCCCCAAAGGGCCCACACCC
ATCTCTGCACACACCTTCTCTCTTTCCTTCCTGGCCTTTG
TAACACCTCCTTCCTCCCATTGGGCTTTCTAAATCCTCTC
CTTCCTTACCTGGAAGCCTTCTTCATTCATTAACTTCTCT
GGCTAATTGATACTCCTCTTTTCTAAATGCTCACACTTTT
TTTTTCCCCAGTTTTTACTATGCCTGAAGAACTTAACCAC
ATACACTTTTATATACTTTATTATCTTTTACATGCCAACT
CACTCTAACTCAGTTTCATGTTCCTTAAGAGCAAGGGGTT
CTTCTTTATCCCCTCACAGTGCTAGGAACAGTGAGTGCTG
AATGTGTAGTGGAATGCCAGGAACATTCATATTTGAGAAG
CCTCCATTCCAGGTGAATGTCTTATTTCCATGTCACTAGG
TATTTTGTGCCCTTGGCATAAAGTGCCCTGTCTCCCCTTT
TCTCTCTGGCAACTACTGGTCACCATTTGTGTCATTCGTT
TTCAACTCAGGTGACACCTGCACTGTGAACCCTTCCCTAG
TCCCCTCTCTTAACTCCTCTGTGCAGTTATTATTTTGGTG
CTGGGTCTTTCTCCTCTACTAATCACATATCTCTGTGAGA
GCAGAGGCTGAATCTTCATCATCCCTGGATCCTAGGATTG
TCCCTGTGCAGTGCTCCACACATGAGCCGGTAATAAATGC
TTACTGAGTGTAAGACTAAATGAAAGAGCTCCAAGTCAAA
TCTTTTACCAGAAATTGTTCTGGTCTGAGTTGAAACTTCC
TTGAAGAACTATGTGTCAGACAGTTTCAAAACAGTAGCTA
CATGGACTTTGCTTTTCTAGAGAACTGCACTTTTTGCCTC
TTGGATTTTAAATGCTGCTTTGAGTTCATTGCATTGAGAG
CTGACCGCTGCTATTCTCAGGGAGAATGGAATTCTAGTCC
TATAGTGCAGGGCAGGGACTGAATAGCTTCCTATATATCC
TGTCTTCATAAATTCCTCCCTTCTTTCTTTGCCTCCTCCC
TCTACTCACAACAAATCCCAGACCCTTCCTCTACTCCCCC
TGTCTAAAAGACATTTATGAGGCTCATCACTGGGGAAGCA
TCTGAGGCCCGTTCCTGCCTCTCCCTGCCCTAGCATGAAG
GTCTGTCATCCCCTCCCTCACCCTCGCCTCCTAGGCCAAA
CTCAGATATCTCTTGCCCTGTTTATGGGCCGTTGGGATTT
TTCCAACAACCTGAAATGAATCTCTGAGGCCCCACAGGTA
GTGCAGCTCTGTCTCTGAGCCATAAACCATGGCTGGGTCT
TTCATCTGCCATTGCTTATGTCATAAACGAGTGGGAGGAA
CAGCAAGGGGGAAAAAACAGCCCTGAACCATTCCAGATTT
TTTTTTTTTAAAGAAAGGGGAAAGAAAGGCCCTGAGAAAC
ATGTTCAAACTTTGTGCCAAGCAAATTCATTTCACTCTGG
TAGGCTGTGCGTGGAGACTTAATCTCTGGACTTCCCCACT
AGGAGTCAGATTTATGCTGCGTTTGTGTCTAAATGGCCTC
CAGGGATGCTGACATTTGTTGTTGGAGAGCAGCGAGTGGT
GTTCCTTTCATCTCCGCTGAGGGGTGTCAGCTTAAATTAT
GAGGGATCGCTCTGGCCTGCATCTGGGAGTGGGAGTCTCT
GGCAAAGGAGAGGGGCCGCCTCTCCCTCCACTTCACTGCT
CTGCTGTTTAAAGGTTTTTCTTCATCTCCTGCTCTCCAGT
ACTCCTCTTGGTTCTGGGGGCAATCTCCTGGCTCTTTTAG
AAATGTCCTTTCTCGTGAACAAATTGATCAGTGTAAATTT
TAGGCACTGCATATTTTCACGGAGAAACTGAGATCCGAGT
CAGGCAGGTCTGCCCTTCCTGAAAGAGAAAACAAAAGCCT
CAGTGAGTACCCCGAGAGCAGCTTGGAAACTCCCCAGGAG
AGTCAGAAGGCACCATTATACCCATAATATTTACAACACA
GTAGATGGAAGCTGGGTGATGGTTAACAAGGGTCCAGATT
CCTGTTGGCGGCTGGGTTGTGGCATCTGTCTGTACTTTGA
GAGGTGCCAAAAGCTTCCTGTGTTCCTCTATCTTCAGAAT
CTCTCTGGCTCGGATGTGCCAGGATGCCTAAAATTCCACA
TTGGTGACTGTTGGGTAGTGGCATTTCTTATTAAATGCAT
ATATGTTATTGATTGTGGGAGAGAACACATCAAACCATGC
TAACCATGAGCAGTGCTTCCTGCCTCCAGAGTCAGAGCTG
GAAGAACGGGACACAGGATGTGTAAGTTTTGATGGAGAAC
AAGAGGTCAGGAGAGGTCTAGGGCAGGGGTTAGCAAACTA
TGGTATGCAGGCCAAATCTGGCCTGATGCCTGTTTTTGAA
ATACAGTTTTATTGGAACACAGCCGTGCCCATTCATATTG
TCTGTGGTTGTTTCTGTGCTATAATTGCAGAGTTGAGTAG
TTGCAACAGAGACTGTGAGGCATGCAAAGACTAAAATATT
TACTCTCTGGCATTTTCAGGAAATGTCTGTAGACTCCTGG
TCTAGAGCATGAAGTGCTTCTTAGAAAGCAAAATGGAAGG
TGTAAAGGGATAGAAGAGATATCAAATAACAGGAAGGAGG
ACTCAAAGAAAGCAAATGCACCACAAAAGCAAGAGAAACA
CTCCAGAGACAAACCACCACTACTGCTGCTACCGTTAACC
CTGAGCAACATGGGTTTGAACTGTGCAGGTCCACTTATAT
GTGTATTTTTCTTTTTTCGACCAAATGCAGACAGTATTCA
AGGGCTGTGAAACCCGCATATATGCACTGTGGGAGACCCA
CCTTTCCTATAGCCAGGTTAGGCAGGACCAACTGTGGGAC
TTGTGTATGCACAGGTTTGAGTATGCACCTGAGTATATGC
AGGGGTCCTGGAACCAATCCTTCTCCCCTTTCCCCTTCTC
TTCTCGTTTTGAAAACATATATGTTTTTCTCTTTTCTTGT
GGGGATGTGGAGAGAGGGAAGGAGTAGCCACCTGTGGTGC
TCACCACGTTCCCCCAAAAATAGGCCCCAATGGCTAACCT
GGGAGGTGTTCTCTTCCCCTCTCTTCTCTGTTGGTTCACG
ATGGCACAGCAGTTCTTTGGGGATGTACACATGTCCCAGG
CAAGGCTGAGTACAGCAACAGCAGTAGGAGGACCCCAGAA
GGCCCTTAGCCATCCTGCCTCTGGGACTCTGAACAAACTT
CAGAAATTGCACCTTCCTTCTTCAACCAGCTCCAACTCCC
CCTCCCTCTGTTGCTCTCCCTTCTCACGGGCACACAGGCA
GAGTCCACAAAACCAGCTCTACATGTTGGCTAGGGTCATA
GCTGCAAAGAGAGAGAATTGAACACCTGTAGTGTAAAACC
TTAACTGAGACTTCCCACTGATCTGAGACTGTAATTAACT
GACAACATATGTCAGAACTAAGAATATGTCTTTTATGCTG
AAATAATAATGATTATTATTATTTATTAAATGCCAATTAT
TTCTGAATGGTGCTAAATCCTTTACATATATCATCCCATT
TAATTCCAACAACACTGTTACTTTCTCTGATGAGAAAATT
GAGTCTTGAGAATGTGTTCAGAATCAAACACAGTAACTGG
CAAAGCTAGAATTTCAGCCTGAGTTTATATAACGCTAAAG
ATACCATTGTAGATACCATGTCACATTGCTGTCCTGGATG
GTATCCATATAAATGAACCATTGTCATTAGTTTAGACTTT
ACATTTTCATTAGTTATGTTATCCAGCTTATCAACATACA
TTTGCATCAAACTATGTGTGGAATGACTGTAGAAGGATCA
ATGCAAGTACTGTTTTATTGAAAAGACTGGTATGAGGCAT
GAGGTTTCTGGAGACAATACAATTGCATTTTAAAATATAT
TCTATACTAGGGATTTCCCAACTTTCTTTTGCGAGCCTGG
CCTGCAGACTCAGCCTCTTTTCTTGCCTACCTTGAAGGAG
ATCTGCATGATCCCTGGGCTGGGGCATTAGCTCCATTTCC
TCAGAAATGTCACTGAAGTCATCACTAGTGCTAGAGGAGC
ATCGTTTTTACCCCTGGGAGTCCATCACCAGAGAGAATTG
CTGGCCTCACTAAACACCAAAGTTTGGGGTGCCTCTGAGC
AGTAGGATCAGTAGGGTCTAGCAAGGGCAAATCTGTGCAG
TCAATGGCTTTCTTTTTCCTACCTTTTATCCTCTTGTGGG
ATCTTCTTATTTTCCTGAGGCTCTTAGTTCTTAAGTGCTT
GTTTTTTCCTTGCCATTCTGAAAACCTTCTAGGAAGATTT
TATAATCACACCAAGGTTATATCTGAGATCAGCTTACCAC
ATCAGCCCCTGGAAAACAGCAACCTCAGACTTTAAGATGC
CAGAGTAGCCACCCCTTGTCATGAGGATTCTTGCTTTAAC
TTTCTTCTTTAATCTTGTGGGGGCTTTTATTTGTACTATT
GAGAGTGGTGAGGCAGAAGGAAAAGACACCCTTTTCATAC
CGTCTATTAAGGGCTGCCTGAGTGCCAGGACTGTGTTAGT
TGATTTACACACAACAACCCTACTTCTGTGACACCCACTG
TGTGGGATTATTGTTGTCGCTATGTAGATATGGAAACCAA
GGCTCAGCAACATGACATAACTTGCACAGGGCCATACTTA
TACAGCATGGGGTCAGAACTGGGATGGAAACCTAGGTCTG
CCTGTATCAGTCCCTTTTCAATTATATTGAAAGGGCCATG
TCCTCAAGGAACTCAGAATTTAGTGTTCCTTTCATGTTCA
ACCTTGTTTGTTCAAATGTTCATGGAAAGAAGCAGCCACT
GTCCTTTCAGATTAAATAAGTTTTTTGGATCTGGCAGAAC
CGAAAATGAGAACTCGGCTAATGTCTACACTAAAACAGCA
TATGCCCAGGAGCATCCTTCACAGAGGAGGGCAGGAGGAA
AGAGAAAGGATGTGTAGCTCACACACAGTGCGTCCTTTCA
TCTTTGCTTTCTTGAAGTGGCCAGAAGGGACTGGCACAGG
GGAAAGCCATTGAGGCAAAGATGTTCACTGGAGAAAAGAG
GGTAGTTGAGCTCTGTGAGAACCCAGAGAAAAATTAGGTT
CTTGTTAGATCATTTGGGCATAGAATTGCCTATGGCTTTT
ATTATTATTATTTTGTTTCAGAGACAGTCTTGCTCTGTCA
CCCAGGCTGGAGTACAGTGGCGTGATCTTGGCTCGCTGCA
ACCTCCGCCTCCCGGATTCAAGCGATTCTCCTGGATCAGC
CTCCCAAGTAGCTGAGATTACAGGCGCCCGCCACCACATC
CAGCTAATTTTTTGTATTTTTAGTAGAGACAGAGCTTTGC
CCAGGCTGGTCTCAAACTCCTGAGCTCAGGCAATCCACCC
ACCCCAGCCTCCCAAAGTGTTAGGTTTATAGGCATGAGCC
ACCACACCTGGCCTGCCTACGGCTTTTAATGCCAAAAGTA
AAAAGAAGACTCTCTTACGCAGGTATGTCCCAGACCCTAG
AAGCACTTTCTCAGGAGTGTGATGTCTGTGGAATGTAAGA
GGTAGCTTGGAAAAAAACAGTGACATATACTAGAGGTTTT
ATTTCCCTTCGGAGTTAACCCTCGTGTTGTTCACTGCTTA
TAGAGTTGAAGTATTTCAAATAGTTAGACAATTACTTTAA
CACTAGAGAGTTACTTACTTTACAGAAAAGCAATGTTGAC
TAGTTATCAGTGTTATCTGTCTGTTCTGAATTACCTGTAC
TGGCAGATGATCTAATGCTTTTCTCTATGGCCTTTTTAAT
AGTAGTATTTTCTACCACTTGGCAGTAACTAGAGTTTCAG
ACATAGTCTCTAGGTCTAGTCTTGAAAAATGATGTCTAAG
AAATAATATTAGTCATCAACACTCATTGAGCACTTATTAT
ATGTCAAGGCTCATTGGCATTTAGGGCACTCAGTACCGTA
TTAGTATAAACTCATTTAATCCTCACAGCAACCCCAATGA
AGTAGATTCTCGTATATATCACTATTTTGCAGAAGAGTAC
ATTTAGTTGTAGAGAGTTAAGTAACTTGCCTGTATTAGTC
CATTTTCACACTGCCATAAAGACGTACCTGAGACTGGGTA
ATTTATAAAGAAAAAAACCTTAATTGACTCACAGTTCTGC
ATGGCTGGGGAAGCCTCAGGGAGCTTTCAATCATGGCAGA
AAGTGAAGGGGAAGAAGGCAGGTCTTACCATGGCAAAGCA
GGAGAGAAAGAGTGCAAAAGAAGCCACACACTTTTAAACC
ATCAGATCATGTGAGAACTTACTCACTATCACAAGATCAG
CATAGGGGAAACCGCCCCCGTGATCCAATCACCTCCCACT
ATGTCCCTCCCTCAACACGTGGAGATGACAATTCTGCGGA
CCCAGAGCCAAACCATATCATTGCCCAAGGCCACACAGCT
AGTAAATGTGGAGCCAGGATATGATGCTCTGATAAAGCCT
GAGGTGTAATGGTGGACTTTCTGCTGCCTGTCTCTGGGTT
TTAGAAGTATTTTTCTTAGCCTCTTCCTGGAAGCTTTCAA
ATCAATACCACATAGGTTATTGCTCTCATACATAAAGGCA
TCCTGGAAATGTGGTCCTGGAGGACTTGCTATGGAATAAC
ATACAGCTCCAGGAACTGGCTTTCAGGGACTGACAACATT
GTCTTTTGCTTCTTTTAGGTAAAAGTGATGATGAAGAAAG
TCTTTGCAAGTCAGCCCACGGGGCAGGGAAAGGAACTGCT
GAGGAAGGCAAGGACCATAAGCGCCCCAAACGTCCGAGAA
CCATCTTGACAACTCAACAGAGGCGAGCATTCAAGGCCTC
ATTTGAAGTATCCTCCAAGCCCTGCAGGAAGGTATAGGAG
GGAGCAGGGAGGAAAAGGAGCTGGGCCCCACTTCTCTGTG
TGCACTCAGACCCCTCTGGGATCTCAGTGGACATTGGGGG
TCAGAGTGGTGAGGAAGGCTGTTTAGACAGAGCCTGCACA
GGTGGCTCAAGCCCTGTTGGAGACTCCAGAGATCACTAAG
CTGTGGCCAGGATGTGATAGACTCTCCCCAAGCTTTCATA
TGCACACCAACTCCACCTTTCATTTCATGGAGCACACCTT
TCATTTCATGGAGCACAATGGGAACAGTAATAATGATAGG
TGCCCATTGTGGTGTAGATCCAGATGCTGTAAAACAAAGA
GTATAAAAACACAGTGGCTTGCAGTATGTACTCTTTTTTG
AGTCTGGCTTTTTCCACTTGGTGTGGTGATTTGGGGATTG
ATTCATTCTTATTTCAGCATTCCACTGTAAAGGTGTGCCA
TGGTTGGTTTGTCCATGCACCTGTTGATGGGTGTTTGGGG
TTGTATCTAGTTTGGGACTGTTTCAAATAGGACTGCTATG
AACATTCATGTAAAAAATATACAGTGGTTTAATGAGATAG
GAGTTTATTCTCTTCCGTCACAGTCCAGAGGTGATCAAGG
CAAGGCTCGTGGGTGGCTCTGTTATCCATCTCCGGGTTCA
AGCGACTGCTCCAGTTGTCACCATGTTTCTGGTCACCAGG
TAGAGAAAGAGCAAATGGAGGGCAAGCACCCTGCTTTTTA
AGGATGTATCTAGGGGTTGCTCAAATCATTTCTCCTCATA
TGTTTTGGCCAAAATGTAGTCCTGTGGCCACACTTCCTAC
AGGGAAAGTTGGGAAATGAGTCTGTCTGGGTGACCAAGAG
CCTTGCTAAACTGAGTGATTCAATTACTCATAGGAGGAAG
AAAGAATAGATATTGGGGACAATTAGCAGTCTCTGCCATA
AATAGCAGCGCCCATTTATTGAGTACTTATTGTTTATCGA
CTGCCTGTCATATACTGAGTACTATCTTTTACATGATAAA
AATAAAGAAAACAGGGTATTCTTTACTGAAATTCAAAAAG
GAAATATATTTTGAAAAAACGTTAGCATTATTTTTCCTGC
ATCCTTTTCTGTATGAGTCAGCTTTGTCTGTGATAAAACA
AACAAACAAACAAAAAGTCATCATGGCTCCCAACAAACAT
CTATTTTCCCTTCTTGGACTGTGCATTGGCTGTGGCCCAG
TGGGATGCAGGTTCCAGCCTGCTCCACCTGTCTGTCATTC
GAGGGTCCAGGCTGAAAGAGCAGCCCTCTCCTGGGCATGT
TGTTCTCATGAGGATGGCAGGAGGCAAGAGGCCAAGTGAA
AGTGGGAAGCCCATCGAAAACCTCTTGCTGGATATCAGAC
ATATCACATCCCACAGGCCAAAGCAAGGCATGGGCTTAGC
CCAGCACAGGTGCAGTGGTGAAGCACACACCCACCACAGA
GCAGGGGAGGGAAGGATAGATATTTATTGAGCAATAATCT
AGCCTATCACAACTTCTGACCTTCGGAAAGATTCAGTTGC
AGACTCACTTTTTCTGCCCTTTCAGCTCCTTATGCTCCAA
GAGAGGTATGGTAGAAAGTGAAATGCCCCCAAATTGGGCT
TGCACCAGGACAAATTATAATCTTCCTCACTTATTTACTT
CTTCCATGTATACTAAACTCCCAGCCCATGTATGGCTTTG
TGCTGAGTGCTTGTCCCGGGCAGCTTCCAAGTAACCAGCA
AGAAGGAGATGCGTGTACACATTACTGTAACACCAGAGAG
GGGGCTCTGAGGACCATAACAGAGGGGAAGCCAGGAAGCA
AGGCAAGGGAAAGGTCACTTTGGTCTAGGCAATCAGGCAA
GGCTTTGTGGAACAGGTGGCTTTTGAGCTGGGCCTCTGAG
AAATGGATAGGGTTTCAGCAGGTGGAGGTGGGCCCCTGAG
TACACTCCTATTTTAATTGACTTAGCAGAAGGATGTGCTG
CAAAAACCTGTTCTAATCATTCCACTTCTAAGCCTTGCCC
CAAGTGGCATGATAAAGGGGAAGTATTTCTCAAGGCCTCA
GTTTGCTCTACTCACACGTTTATTCAAGGAGCTCTTTCAA
TCCCATCTCCTCCCCAGGGTCTAATCAAGAGAGGGCAGTG
TCTCTCAGGTCCCCTCCGAAAATCTGTGCTGCTTGCCCTT
TCTCTTCTCGACACCTTGCCAGACCTCACTGTGTGCCTGT
ATGGTGGGCAGATGTTTCCATGTATCTCTTTATTATCTGG
ATCCCAGTTGTGCTGTCTCCGCCATAGCCCTGGCACACAT
GCTGGCCTCAGAGTTGTCTACCTGGCTCTGCCGGATTCCA
GATGGCTCTCATCTTATTCTCTTTGGGCAGGGCTCACTCG
AGGTAGCAGTTAATGTGGATATTTGTGAAACACCCAAAGT
TACATAGAGACATGAGGGACAAAACCAAAAATTAAGGTCA
ATGAATTTAGGCAAGAGAGGAGAGCAAGAGAGAGCCATTT
GTTTTTCCAAAGTGATTTTCACTCAGATCTCCTGAAGTAG
GTCAATGCATATGCATGGCTTATAGCTAAAGCACAACAAT
AGACTAATGTCTAAACCACTTGAAGGCCTAATTTCCAGAG
CAAGAGAAATCCAGAAACACCTCTTGGGAATGCACATGTA
AATTAATAATTATTATTTTGTTTCTTTACCTGGTGAAGGA
CTTTCTCTCTACCTGAAGGGAAGCAATGTTCTCGTGTTTG
TGTTTATGCTCAACATTAAAAACTATCCAGCTCCTAGAGC
GGATACAGTCTTTTGGCCTCCTCATGTATTATATAAAAGA
TGTTCTACCTCCTACCCTGAGATGCCAATGTGCCTACATT
TCTCATATTCATTTTTCCAAGGTGAGAGAGACTCTGGCCG
CAGAGACAGGACTGAGTGTTCGTGTTGTCCAGGTGTGGTT
CCAGAACCAGAGAGCGAAGGTAACCTTTTTCTTACTTTTA
TCTGTCCCCGTGTTGCTGGTTTCCTGAAATAATCCCAGTA
GAACATTGTACTTGCTGCCCAGTTTTCTCACCTTAGCTCA
TTGGATAGAGTAGTTCTCTTGATTCAAAAATTCTGTTATC
AATAGTTATTTTGGCCACAGCAGCCCTGCAGAAGGGGAGA
GAGAAGGCATTCATTTTAGTGAAATTGCTTGTATTTTCCT
AGTGGCCATGACTGTGAATTTGGCCAGCCATCTGTATGAA
TAAATGTCTTTCTGTGTCTTTTGGTAAAAGCATGTTCCTT
AATTCATATTTATTTAACGCAAATACCAGAGTTGTTTTAA
AAGTAGCATGCATATGACTGGTCCAAGACAATGTTATGAC
AGGGTAGAATGAGTGCCTTTTCTTACTTCTCCCAGGGCCC
AGCCCTCACTAATATAGGCCCAAGCCGTCATACTGTCCTC
TGGATCCAATGAAGCTCTATATTCCCTCATCATGGTTTTA
GTTTTAGACCTTTTACTCATTCATCTTCCTACCTCTAAAA
ATACATGTGTCCTGTGGACTGTTTCTCAAGAGCCCTGATC
TTTAGTGGATGATATGAGGAAAAAACAAACTCTATATTTC
CTCTGCTCTTACACTACAACAATCAGTGCAGAATGCTTCT
GTGACAAAATATGTGGAGATATTCTCCATACGCCAAGCAG
GCAATCAATTGTGCAGTGGATACCAACTGGGTGTCCTCTA
ATTCTGACACTCTCTACCTGGAAATAGTGTCAGACTTCAC
AGGTTGAGGGTTCGGTCCCACAAGACTGTCCTCCCCTTCA
AATGCCAATTGCAAGCTCCAGGTTGTTTTACCTGTGCTTT
GGACCAGCTAGCTATAAATTGGGATTCCCGTGACCCCACT
CCTTGGGTTTGATAAATTTGCTAGAGCATCTCACAGAACT
CAGGGAAATACTTACTTATATTTACTGCTTTATTATTGAG
GATATTACAATGGATGCAAATGAAGTGATGCATATGGCGA
GAAATGGGGGAAGGGTGTGAAGCTTCCATGCCCTCCCTGT
GTACCCCAGTCTCCAGGAATCTCCATGTATTCAGCTGTCT
GGAAGCTCTCGATCCCTATCCTTTTGGGGTTTTATGGAGG
TTTCTTTATGTAGGCATGATTAATTAAATCACTGGCCACT
GACGGTCAGTTTAACTTCCAGCCCATCCCTTTTCCACAGA
GGTTTGGAGGTGGGGCTGAATGTTCCAACCATCTAATCAC
ACCCGGGTCTTTCTGATTATCAGCCTCCACTCTGAAGCTA
CCTAGAGGCTGACAGCGGTCAGTCAGTCATTAACATTCAA
ATAGGCATCGCTTTGGAGAGTCCAAAATTTTAGGAATCGT
ATACCAAAAAACAGGGTCGACAACCAAATATATACTTTAC
AGTATCACAGGTTATCTCTTTATTTGATCATGATTGGTTA
AGGTAGCATTTCCCTAAATGACATCCTCGGAACAGGGCTA
TTGATGTGTTATTCCACCAAAGAAAGACTCCATGGTGCGA
TAAGTTGCAGAGGCCCTGTAGTCTATGGATTCATAAAGCA
CAGGGGCCCATTTAAAGGTCTGAAAAATCTTGCAATAGAG
AAAATGTTTACAAAAATCTAGTGTTTCCACACACAGACAC
TTACACGCGCTCAAAGTATATGTCAACATCTCATGGAACC
CTAATGCTCTATGGAACACAGTTTGAGAAACATTGAGTTA
AAATATTCCTTCAGGGAAGCTTGCATGTTAGCAGGGTACC
TTGGAAGAGGCATGAATGTCTGGGTAGGCTCATCTCAAAC
TTAAGGGCCAGTAGACAGGGAGGGGGAAAGGAACAGCCTC
TGGGCTGATCCTAAATCACAACCTGTCAGTATCCTCTTGT
TCCATACGTCTAGGCTGGGCTGCAAATTTCACAGTCACAC
ACTTATTACCTAATGTAAAATGGTCACACCACAAGCAGCA
AGTTTTGTTTGCTGAGGGAACATCCCTGTTTCTGCTAAGA
CAAGCTGCACCCCTGCTTCCCAGTCAGCTGTCTTTATACT
GCTGCAGAGTAGAAGAGCTCTCAGCTGCAATGCTTCTAGC
ACACGGGGCTGGCCACTGCGGCTCCTTTCCTAAGCAAGAG
CTAGAGCTTTGCCAACAAGCCCTCTCCCAGGGAAGGCGTC
GCTTCCAGGCCCCCACCTTACCATGTGAACATGCTGCAGG
TCACCTGACTTCTAATCCTGTGGTCCTCTCCTTATCAGAT
GAAGAAGCTGGCCAGGCGACAGCAGCAGCAGCAGCAAGAT
CAGCAAAACACCCAGAGGCTGAGCTCTGGTAAGCTGGTGC
CTCCTCCCAGGCAGTTCTGGCTGGAATCCAGGCTGTTCCT
ACCAAAGGCCTCCCACTACCCAGCTCTTTGGATGACATAT
CTGGACTCAGTGAAGCCTAGACCATACCCGCTGGAGAGAT
AAGGCCTTCAAGGGAGGACTGAGCCATGAGGAACTTGTGA
GAGGGCTGAGGACGCCTGAGCTGCATGCAGGCTTAGAGCT
GCTAATTGGGGATGGCACTGACCTTATCCACAGCGTCCGG
GCCTGGATCCCACCACAGTGTCAGGGAGAATGTGTCAGGA
CTACTTGCAGAGTCACAGATACGTTCAGTTTCTCATCTTG
CTTAGTTCTCCTTCCAGGCTAATTGATTTAATAGAAGATG
CCTCGGTGACTTGCCTCTTTCCAAAATAATGTAAAGTAGT
AAAAATAATGATAGTAAAATAACAATGCCCTCCTTTGTTG
AACAGTTTTATAGATTGGTGATCTCATACGTGCTGACTTG
ACTTTTACAACACCCACTCCGGGAGGTGAGTGGAGAAGTT
GTTATTATCCCCATCTCACAGATGAGTGAACAAAGGCTCT
GCAAGACTGAATGTGGCCCTAGATCAGTAAGGGAGGGGGC
TGGAACTGGAACACTGTGTTCCACAGGCCATGCTGCCTTC
TCATCTCTACCCAGGTGTACTTTTAAAAAAGTCAGAGTGA
TATGAGGATTAGGGAGGAGGGTGAAGAGGTACAGACTGTG
GGAGACTTCATGGAAGTTAAAAGAAAAAAAACAAACAAGA
AATACTATATTAGAACAATGTCATTCTTAAAGGCTATGCC
CCTCACCCCCCAACTCAGCTATCCAGAATTCCTTGAATGG
TTTGTACCTTAAAACAGGGCTTCTTACATTTTAATATGCA
CGTAAATCACCTGGGAGTTTGGTGAAGTGCAGATTCCAAT
TCATAAGGAAGGTCTGGGTGGGCCACAAGATTATGCCTCT
TTAACAAGCTTTTCGGTGGTGCCATTGCTGCTAGTCTGTG
GACCACACTTTGAAGTCTGTGGAATGTGATCCTAGTTCTC
AGGCCCCTCAGCACAGCCTCTTATCCTCATACGGACCCTG
CCTTGTGCTTGGCATCAGGTCTAGGCTTAATCTAGAATTT
GACTCTTGCAGCCAAGAGTTCCCTAGGTTTCTTACCTTCT
AGACTAAACGGTATGTTAACAACAAGGTAGAAGTTAGGGA
GAGAAGAAATAAAACAGGGCATGGGTGTGGGGAAGGTTGG
AGCAGCAAGCTGGTTAGATCTGAATTCTTCCCTCAGCTCC
ACCCCTAAGGCTCTTTTTGTGGGAGCAACTTTGCCTTGTT
CCTCAGGCTGTGTGCATCCCTAGGGTAGGGCCCTAATGCC
TGCTAGTCCTACCTCACAGGACCCCTGTGCAGTTCAAAGG
GAGAAGAATGCATCAAAGCATTGTGAGAACACAAACTCAT
ATGGCTTGGGACTTAGTTTACATAATTCTAAAGGAAGCTC
CAAAGGTAGACTTAAGAAAGCAGAGGCTGGTGGGAAATAG
TATCTGTTCTTCCCATGTTCAGAGAACCTCAGCAAGATGT
GGAGGCAGGAAGTGAATCCTGCTTTTCTTATAAAATTCTA
TCTACAAGCATAGCAAGCTATAATTCCAAAGCATACACAG
TCCTATGGAATCTTCCCATCAGCCCCATGAGGTCAACAGG
TCACAGCTCCCACTTGACTGATGGGCTCATACTGATTTAT
CATAGTAAGATCTTTAGATACATCTATTCTAGTGACTGCC
AAACATGTGGCTAGCATCACAACCTTTTGTTGAAATGATA
TATTTCAAGGATGTTCTCAAAGTTCAACATCCCAGCCCCT
ACCCTATTCCTATCCTCCAAAGTGATTGCTGATGGCCTCT
GGTAGGACAAAGACTGGAACCACTGATGTCACCTCATCCC
ATTTTATTTTATAAATGAGGGAATCAGGACCCAGGGAAGT
CACATGCCAGGCTGCACATTGAGAATGACCTGGCTGCTTC
TTTGTTCCACAGCTCAGACAAATGGTGGTGGGAGTGCTGG
GATGGAAGGAATCATGAACCCCTACACAGCTCTGCCCACC
CCACAGCAGCTCCTGGCCATCGAGCAGAGTGTCTACAGCT
CAGATCCCTTCCGACAGGGTCTCACCCCACCCCAGATGCC
TGGAGACCACATGCACCCTTATGGTAAGAGGGACTCAAGC
CCCCCGGGCCCTCTCATATCTTGTATGGGTTTCTCATTCC
CTCCTAAACACATCTACGCAGTTCCCAGATGCTCACCGAA
GCTCCAAAGCAGAATAATGTGCCCTACAAAATACTGCTAG
AATCGCCTAACCAATGGCTACAGGAGAAAGACCTTCATGC
ATATTCATTAGTGACCCTTCCATTTATCTTGTTTTCAAAG
CTTCTTGTTTGTTGGTTTTTAACAGGAAGTTGTGCTCTCC
TTGTAGACCTGTTTGTTGTCATTGAATTCTGCAAGTCTTG
CGCTTTCATGCCGGATGTCAGCAGTATCAGTGCTACGGAA
GGCCTTAATTAAGCAAACATTTGCCTAAAGTAAGAAAAGA
TATAAAAAGCACAGAAGACAAATTTTCTGTCTGGACTATC
CTACTATGGATACCAATAGGTGTTCTCATTTAACTAGTGA
AACATAAACTGACTTGTAAAGTGAAAAGTATCTCCCTTAT
ACCCACCCCACCCAAAGAAGCATTGATTTAAATGCTGCAT
ATATGGATAGCTGAGCCTCTCCCACTTACCCAGCTTTGTG
CTTAAGCTAATGGACAACAACTGGGGGCCTGAGGACCCAG
AGTAGGGGGCTGGGTGAGCTTTGGAGTGAAGGCTCAAGTT
AAACCTCAACCAAATATAGGGCATTACATTTTTATACAGA
GGAGGTTAGTGGTGTATGTAATGCATTGGTCTATACTGTG
TAATCTGATAAATTACACTGACAGTTAAAAAATAATTTTA
TGCAGCAAGCCTTCAAAACATTACTATCAGAGATTCATGT
CACAGATCACAGATTTTGTTAAACAACTTCTTTCTTGCCT
TCATTTAAAAAAAAAAAAATCTGTTGTTAAAATCACCCCT
ACCTTCCCGTATCACACATTCAGCAAACATTTATTAAGAT
TTGGCCCTTGGCAAGCCCTTCACTGGCCGACCCCATTCAT
TGGATGTTCAGTGATAGCCACCCTCTTGGCTTCCTTAGAA
GGCACAGGTCACATCTGTACCATTCTTTACTCCACCGCTG
TGGGAAAACAGGGCAACTACATTTTTTTGCGAATTCTTTT
CAGTGTCAGAGGTTGTATTACTTAAAGTATCCCTGTGATG
ACTCCTTTAATAAAATGAATATTTAAAGCCCCATGACAAG
TTGTATAAACTCCAGTTTTCACCTCTCCTATTTCCCTGAA
GTGGAGGCAGAACATTCTTTGCCTCCACGTCCTGGTTGCA
GTGATTTCTCAGCTGTTCCACTGTGTGCCCTACTGGCTTC
CCTATGAAAGGTATAAATTAGTTGAAGGTAGGCACCTAAC
CTTCCTTTCCATTACAAATTTGGGGTAACACCTGATAGCT
AGTAGACCCTTGGTGTTTGAAAGAATAAATGTTATCACCG
GAGTTTTCATTAACCTCACTCAAAGAGCTTTTTTTTTGGT
TTTGTTTTTTTGTTGGTTTTACCATCCCTTCTTCAAGCAC
CATTTTGTAGGCCCAAGTCCTGTGGGAGCTCTGCCCTGTC
TCCTCCAGCCTCTGGTGACATGTCCTGCCTACTCCCCACA
CTCCCTGTCTAGACACCGTGACATTTGCTTATGCTGCACT
CAATTTAGCACTTTGTCATGTCCTGGTTTAGATTGTTTTC
ACTTGTTGCACTCTGGACACGAGCTGCCTAAAGAGAATAC
AGACTTTTTGTAGAAAGTTTCACATGGGACATGTGCTCAG
GCAACGCTTGTTGAATTCAGCTGAATATCCTGACACTGAA
ATGAGTCACCTCTTCCAGACCCTCATGCCAGTGTTTCCTC
TCCATTTCAGGTGCCGAGCCCCTTTTCCACGACCTGGATA
GCGACGACACCTCCCTCAGTAACCTGGGTGACTGTTTCCT
AGCAACCTCAGAAGCTGGGCCTCTGCAGTCCAGAGTGGGA
AACCCCATTGACCACCTGTACTCCATGCAGAATTCTTACT
TCACCTCTTGAGTCTTCCCCTAGAGTCCTGTGACTAGGCT
CCCATATGGAACAACCATATTCTGTGAGGGGTCACTGGCT
TTGGGACAGGGAGGCCAGGGAAGAGGTGGGTTGGGGAGGG
AGTTTTATTGGGGATGCTGTTGTATAATGATATGGTGTAG
CTCAGCATTTCCAAAGACTGAATACATTATGGATTGCATA
GTTTAATGTTTCTAATAAGAGTCTTAGCATTAGATATGAA
GATATGAAGACGTGTTTATCATTAAGGACAGGGACTTTTA
ATATAGACATTCTCATGCAAACTAGATACTTAGGGACTCC
TAACAACTTCCCACCATGTCGGGGAAGCTCTTGTCAAGAG
GTGCATATGTCTATCCATCTACTCACCCATAGACAGAAGG
ACAGACAGATAGATGTGTGTGTGAGTGTGTAACCTTTCAT
ATTTTACCCTCAAAGTTTATTCCTAATTAACAGACACCAA
CTGTACAGCAAAAGTAACTTTATTTTCAGTGTGAACTATA
TTTAAGGAAATGCTTGATGCACTTAAGTTATAAAATGAGA
TAATTTACTTTTATAAACTTTATTTTTAGTTTGACGAGAC
TTGTCAGCAGGGCAGAGAGGGCTGCTCCACCTAGCCCATA
GCTTTGAGTGCTTGGGTTCATTCTGTTTGCAGAGTGTCTT
TCAGGTCTGGAAAGCAATTCCGTGTGGCTGATGGTGTTCT
CTCTTGCATTCTTGCTCTCTTTGGGGTTGAATCACTGGGC
AGGGGTGGGACAGCATAATCCCTGATCATGTTCTGAGAAA
ATGTAAAGCCCAGACTCCTGGGCTTTCTTTTAAATTCTGA
CAAGTGGTTGTTGGGCAGTGCTCGGAAGGTTGGCTCAGCT
CTTGAGCTTCAGCATCTGCAAGTGTGGATGAGGCTAATAG
TAGGTACCTACCTCACTGGGAAACACCAAGGCTTAATTCA
TTCCCAGGACACATGAGCAGGGCTGAGACTAATATCTGAT
ATTTGTTTAAGATACAACCAGGGCACTCACTTGGCAAAGG
AGGGTACATAGGGTTGCAGAGCAGGAGGGCTCCCAAACTC
CCGAGGGCAGTTTTGCCTGCTGAAGTCCCTCTGCAAAGCC
TGTGCTGGAGGAGACACCAGCTCAGAGCAGCTCAGAGGAA
CCCCAGAGTCCCGGAGTGGGGAGGAGGCGAAGGCTGAGGG
GATGGAAGAGGGCCTGGTGGTGTTCTAGAGCAGGGGTGGG
CAAACTGCTGCCTGCAGGCCTGCTTTCTATGGCTTGCCAG
CCAAGAATGGTTTTTACTTTTTTTGAGGTCATTAAAAAAA
AAGGAGAAGAAGAATTTATAACAGGCTGTCTGTGGCCTGG
AAATCCTGAAATATTTGCTATCTGTATTGTCTGGCCCTTA
CAGAAAAAGTTTGGGGCCCCTTGTTTTAGAGGGTCTGTTT
TAAAGAACCTCATGGAGCTCATAGAGGCAGAAGGGTCCGG
TGGAAACCCTTGGCTCTTCCTTCCAACTCACTCTTCTGAT
CCTCAGCACAGAAGACCCAGCAGCCATTGTACATGGAGAC
AGTTCCACACCCTGGTCTCCAGTTGTGGTGCTAGGATGGG
ATCGTTCTGTGCTAGGAAGCCTCCTGGGAAACCAGAATGA
GTTGGTGGGGAAGACAGAGGGTCACTGTGGACCTATCCGG
GAGGGGCCGGGACAGGCTTGGCCTCACTTCTGGGGACATC
ATTGGAGACTTGAACATAGAGACACGTCCCTATCACTCTG
GCAAGGCCAGAGGGAACATGTCCCCTTATGGTAGCGTCTA
TGTCGTGTGATTTTTTTGTGCTCTTGTTTATAATTTATGC
AAGCCACCAAGAAACCCAAACCAGTCTGATGAGTGAAAAT
TATGCAGATGCTGTATGGCCCCACAGGTTTCTGTGGTAAA
GACCAGTTGGAGAATGTAGCAGATACTATGTGAGTGAAAA
TGAATAGAGATCCTTATTCCACTCCTTAATGGCATACCAA
GATGAAATTAAAAATCTCTTACAAATGAGCTGTTGTTTAT
TCAGGGATTGGATGGTGGGTGGGGAACCAGGGGGGCATGG
GAGTTTTGTCTACAAAGCCATGGGGATGAGCTTATGGCAA
AGCTTTGAATGAATGGAAAGGATGACTACAGCAAAACATA
AGGAGAAAAGGGTCTTCAACTTCTTGCCAAGATGGACAAA
GACCCCAGTCTTGACCCCACAGAAGGAGGCAGTGGGAGCT
TTCCATCACCACCATCAAGTTCCCTCAGGGCAGAGCAGTT
TGCGACATGTGATGAGGGAACACTTGCTTGGAAATCAGAA
CAGAGTGATGGGGCAGGAGAAGGATTTCTCATGCAGGACT
GAAGGCAGATGCCCAGCCAGAATGGGAGAGCCAGGCAGCA
GACAGTGGCTCCCTGACAGAGTCTCCCAAAGTTATCAACA
ATTTTCAATGTGATATATGGTGGGCAAATAGGACTATGGA
GAGAAGAAGTCAGGAAGCAGTATGGATGTAAGACCAGGAG
ACATACTCACGGGGGGGGGATTGTTTTTTGTCTGTTTTCT
GCCCCACTTGCAATTGTTCAAAGCTTGCAACCCCCACCTC
TGGCTCACTCACCATATGTTAGAAGCTGGCTCTTCCTCTT
GCTGAGGGCCTGGAAGGAGATAGATGTGTATTATAAGGCC
AGGTTGACAGGAGGAGCCCACTGAGGAGGCCTTATCTCAG
ATTGGCCTCCACTGGGCAGACCTTAGTTCCTAACTCCAGC
TTCCTGGGAGAGCCCAGGCACAAGCCCTTTACCCCTCATA
TTTGCCTAGTGAGCAACGACCTGACCTTCAGAATCAGCAT
ACGTGGACTTCTCAAGCCTACAAGGCTGGGTTAGGTGCCT
ATATGGACTACTTGGACTAATGCTACCTGCTGCAACAAAT
AAACCTCCAAATATTATAATAGCTCAAACACAATAGAAAT
TTATATTTTTACTCACATAAAAGACCTGGGAAGGAGTTTG
GGTTAGAAGCACACCTCTCTTTCATGCACAGTGAGGCTCT
GCTCCTGGCTTCCAGGCTTTCACTGGGGATCAGTTGTCTC
CATTCATCTTTTCCCCTTCCCACTGGAAGTGGATGAGTCT
AGATTGAATTCCCAGCTCCTGGACTTACTAGCTATGTGGT
CTTGGGCAGGTTCCTTCACTTTGCTGAGTTGATTCCTCAG
GGATGGTACTTGTTTCTACCTCAGGGGGGTTTGTGAGCAC
AGGTGAGATAATATGTGTGAAGCACTTAGCCCCACGCTGG
GAGTATAGTAAGGACCAGATGAGTGTTAGCTGCTGCACCG
CGGGCCAGACCTGCTCTTGGAGTTTGGTCATTGATGAAAG
GCTGCTGGGAGTCTCAGACCCTATTTGAGGAAAAAGAAGA
ACACATCCTGGTTCACCTGAACTCAGAAGGCATCACTTCT
CACCATCACCTCCTCAAATCTCAGCGTGTCTTCCAGAGCC
TGAGCCAGAGTTGTGGGGAAGTGTCTGCTGTTTTGTTTTA
AAGCATGCAGATAAAATTCCAATTATGACGACACATTCAG
AACTCTAACCCCCAAGGAGGAGCAATCAGGTCCTAGGAAA
TTCCCCCAGCCACCTACTGTCACCTGCTTTTCATGACCTG
CATGATGGGGAAGGCCTTTGGGCTAGGTTCAGAGTGGAAA
GCCTGGATCCACAGGTTGGGCCTTCACACCTCAAAGGACC
TGTGGCTAGGCTGTCTCTTAAGAAAATTGAGTTCACCTAA
AATGAATCAAAAATGGGATGAAAGTGGAGTTAATTTGTCA
GTTCTAAACTCAAAGACAAAATAAAATTTAACTGAATTGC
AAATGAAATCTAAGTTTGTCTATCTCTTTCACTCTCTCTT
TTTCTTTCTCCATCTAAATCAATTTAAACTAAGATGAAAC
CTATTAATAATATGACTTAACAAGAATAAAACTGTACCTT
CAAGAATTAAAACTGAATCATAACTTCACTATTTCCCTGA
ATCCCTTTATTTGGCAAGTTTCAATATTATGTTCAGTGAC
AAGGTGAGAGCTATCGTTAGGGCTCAAAAGAAGGCCTTGA
GATTTTTTTATGCTAAAAGTATATGCCTTCTACTCATGGA
TGATGAGGAGATTACCTGGCTTTGAAGTTCCCTAGATGTA
TAACCTTAACAAGATGCTGAGCCTTCATTTTTTCATCTAT
AAAATCACAATGACGCTTGCCTGTCTTATAAGTTGGCTGC
TGCATACAAAAAAAAAAAAAAAAAAGAATTAAGACAGAGC
TCTATAAACTTTGAAGTGCCATACAAATGGAAGGGCTTGT
TATTATTTTGTCCCAGGAGACACATGCAGATTAGCCACAT
GGGGAGCATAGCATCTGCATAAGCAATGCTCCTGCTTGGG
TAGATGCCCACAGCAAGGAAGGGATGCCCCAGATCAGAGT
GTGAATAACTTATTTCCTCTCCCAGCAGCTGTGGATGACT
GCTGCCACCATCTTATGGGCCTTCTACCCTCCCGGGGAGG
GTTCTGGGGAAAAGTGCAGCATGGCCCAGCCCCTAGTGGA
TGGGGCATTGGCTAATCTGCACTACTTTTAACCTCTTTCC
TGCCACTCCATGTGCCTGGGAAGGGAAAGATGGAGCCTGC
CCCTGATTTGTGGTTGGAAGGACCTACTCCAGATACTTGT
GCAGCTGACCTAATTTTTCTGGCCCTTTTAGAACTTATTC
ATTTCTTCACTCGTGCCATCCATTCAATAAATATTTCCTA
AGCATTTAGAATATGCCAGGCTCTGGAATATGTAACGGAA
ACACAGAAGTGAGCAGAAAGACATTGGCCCTGCCCTCATA
GAGTTTACAACTTATGGGAGAAATGTCCATTAATTAAAAA
CTCAAATTTAACTTGCACTGTATTATTCACAAAGGAGAAG
ACATAGAGCTATAAGAAAGTAGAATGGAGGGAGGCTTGAC
CTAGGAAGGTCAGAAAAGATTTCTCTGAGCAAGTGGTGAC
AGAGCTGAGATTTCATTTCTCTCTCCCAGTGCCCTCCCTC
CATCAGGGAGTAATTCTGTTTCCCTTTTCTGTAAGATCTT
GTTCTAATTGCCATTGGTAGAAAGAATCTGATAAACTGAT
GCTCTCCAAGGTGTTCACTGATAAGGTCTAAAGAAATCAC
TTGTACTACTTATAGTGCAAAATGTCTTCAGAATTAAAGG
AATGGGCCACTGTCACTCAATCAACACATGTTTATTAAGC
CCTGTAGTGGATATTTACTGCTTTCTGACCACCCAGCATC
CATTCACCCTACTTTTGATAACATCACTCTGATTTCCTTT
GGGGAGTTGACCTTCCTCCATTGTGTGCAGGTAGTCCTTG
TGGGACTATGAAGGTGATCTGGTCTGCTGTAACCAAGGAG
TGGGAGCATATACCCAAAGGTTGGCCAACCAGTCTCTCCC
AGAACGTGAATCTCATGGAATAGCACAACATTGGAAACGT
GGAGGTAGTTCATTTCTGGCAGTGCACCTGACAATCTGGT
CAAACAGTTCTTGCCCCCTGGACCCCAGAGCTGCCCTGCA
CCCCATCTGTTTCCAAGACTGGTCTGGACTCCAGACACGC
TTTGATTCTGTGAGCAATCTGCTCTGCTATTACAATAAAG
ACTATTTTGCTCAAGTTAGCAAGAGCTGTTGGCTTCTATT
GCTTACAGTAAAAAAAAAAAACAAAAAAACAAAAAAACAA
AACCAAAAAAACTCGAACAGAAACTACAGACATATTATTT
GTGTGGTGTTTGTCTTATGCCAAGCGGGTGTGTGTGTGTG
TGTGTGTGTGTGTGTGTGTGTGTGTGTGTATTCCTTAACA
TAGCCGTTTGGATTAGGTTACAAGTCTTCTTGTATTTTAT
ACATGAGAAATCTGAAGCTCAGAGAACTTAAGTTTCTTGC
CCAGGGTTACAGACCTAGTTAGGGTCAGAGCTGAGTTTCT
GATTCATTTCTCTTGGCTCATGAGTCTTACGCTAATTCCC
CCAACCCTGACTTCCAAGTGGCCAGGTATATAGAAGTTTT
AGGAACATGTGTATGCCTAGGTACTCTGAAAGGTGCAAAG
AAGTCATGATAGTTTTCCTGCCTCCAAGGAGCTTACAATC
TAGTTGAAGGTAAAAGACATGCATGTGAGCTAAACACATA
TGTCTATGTATGCCAAGAGTCAGATGACTAGTGTAGATAA
TGTGAACTATGGGAGTTCAGAAAAGAGAGCTCTTATTGGG
ACAAAGGAAGGGAAGAGGAGGCTTTTCCAAGAAGGTGGGG
CTTGAACTGAGCCTTCAAAGGTGAGTAGAATTTAGGTAGA
GAAGGGGAGGGAGGGCATTCCAAACAATAGGACCAGTGTA
GGTAAAAGTATGGAGGAAAGGTTGCAAGGCATATTTATGA
GTGAGTATACAGAGACCATTCTGGTTGGAGTGGTGGGTTG
ACTAATGGTGGAATTTGAGTCAGTGAGTGAAGCTGATGAT
GAAGGTGTTGGTGACAGGAGCATGTTACCAGTAATTTCCT
AATATAGATAAAAGGTAATGTGTTTCAAGGTGCAGCTGAG
GCTGCTAGTCATTCCTCATAATCTATTCTCCTCTAAAATA
AGACCCTCTATTTTTAGCTGGCAGAAGCAAAAGTATCATA
TGGCACCTTTTAGGTACCTTCCTTAAAAAACAGCTATCAA
GTGTTCTTCTTTTCCTCTTCTGTGTCACTTTTGTCTTCCT
GGGTGGAGTGCAGATGTGATGGCTGGAGCTGGAGCAACTG
TGTCAGGCCATGAGTTGATCTCCTGAATGGAGGCCACACG
TGGTGAAACAACGTAGAAAGAAGCCTGGATTCCTGAGAAC
TTCTGGGAGCCAAGTTGCCATTCCAGTCCTGTATTCTGTT
TTACATATACAGTCTGCCTGTCTTATCCATGGGTTCCACA
TTCATGGATTAAAACAATCACAGATTGAAAATATTTAGAA
AAAAATGTGTCTGTACTGAGCATGTACAGATTTTTTTCTT
GTCCTTGTTCTTTAAACAATACAGTATAACAACTATCTGT
ATAGCATTTACATTGTGTTAGGTATTATAAGTAATTTAGA
GATGATTTAAAGTATACAAGAGGATGTACAGAGGTTATAT
GCAAATACTATAATATTTTATATAAGGGAATCGAGCATAC
ATGGATTTTGGTAACCTCAGAGAGTCCTGGAACCAGTCTC
CTACAGATACTGAGAAACAGCTGTATATGAGAGATAAACT
TATTTTTTTTTTAAGTTACAGTTATTTGTGTTTCTTTGAC
TCATAACCAAACCTAATCTTAACTGATACACAAAGACCAA
CCCAGTTTGGAAGAACTCTAAGCCCATTTTGTTTCCTTAC
GCTACTAAGTTAAATACTGAAAAGTTCAGACAATATATTC
TTGGGTAAAGGGAATTAACTGAGGCAAGGCAGATAAGGAT
GGAATGATTGTCTTGTGACTTTAGAATACACAGATGATCT
AAAAAGCACAGACCTTACAGCTGGGTCCTCTCATCGCTTA
AAGAAAGGGAGATCAAGGTGGTTTGTGTCCTTGCCCACTC
CATCTCAACAAACTTCTCTGTCTCCCTATTTGGGTATCCT
CATCCAATGAGGAATTTCATTAAATTGCTCAGCTTCCTAA
AGGAGAATGAACAGGCAATTCTACACAGTGTTTCCTACAG
ACCCCAGTTCTAGCCACCAGTGCAACTTTAAAGATCACGA
TATTCATATACACATATGTATACATGTGTTTGTATGCACA
CATATGCCCGCATACACATATGTATGTACACAAACACATA
TTTACAAGGTGGTTTGGCTAGAAGTCACAATCCCTTGGCT
GGCCAGTTATTTTCCCTTAACTTCAGCTCTGTGTTATAAT
TTGAACAAAGTCTGAGAATGGTTGTGTGCTGGGATCCAGG
AGAGATGGGAGTTAAGGAGACTCAAATGTTCTTTTCATCT
CTTATAATAAGAAGAATGCTTCTTCCAACCATCTGATATA
ATCTGGGGGAGAAAGCAGAAACGAGGAGCCTGAAATATTA
CTCTAAGTAAGTTTGCTCCTATTCTGAAGTAGGAACAAGA
ACTTAGAGACACCATAGCACCCGACCTACCCCATTCCACC
TTGAACGACAGACACGCCTGAGGAGAGGATCAATTTGATC
ATATCAGGAGAGGATTAAGGTATTTGGGAAGCCAAGTGGA
TTGAATTTGTTGCAAGTCATACATCATGCCAATGACCAGC
TGGGTATTGACGTTAGAGAGGAAGCTTCACTCTTCTGAGG
TCATGACTCTGTATGAGTTCTGCTAGAGAAACACTCCTGG
CCTTTCTCCTCACACCTAACTGGCTTCTCCTCGTGGGAAA
AGGATGAAGTATCTGATGGATGGTTGGGGAGAAGAAGCTA
AGCATGCCTGGCTCAGTCCTGTGGGGCCTGTGGGTAACTG
GTGTCTTTCTGTGACCTGGACTCCGCATATGGGTGTTCTT
GGTTCATACATGTGGAAGATTACTGAGGCAGAAACACAAT
CTGAGAGAGAATTCCATTCAAGGGATTGCATTAGGGATCC
TGACTGTGGCTACAGATTTAAGCTTCATGCCTTAGATATA
CCAATAAAGCTGATTTTTAAAAAAATCCAAATTTGGTCAA
TTTCTTTGAGTATTTACCAGTTAGTTGCAATCTGGGAAGG
AAAGGCATTTATGTTATGTATTGTTTTCTAAAATTCCAAC
AACTGAATGCTCTTTAGGCACACCATAAAATGTTCTGCAC
TTGTGTGGCCGATCTGTATTCATTCATTCATCCACTCAAA
ATTCAAGACAAACTTTTTAAGAACTATCTCTGCGCCAGTC
ACTATGAGTATAATTTAGTTTTGAAACAGCTTTGTAAAAA
ATAATTATTTTCTATATGGCAACCTAGTGTCCAGTTTCAT
CAAGGTTGGGTTTCCCTCTCCAACCTCATGGCCACTTACA
GTTTTGGGTCTTGGGTAAGGCCAAGGTGGTGGTGGAGTTA
GAGAAAGGGACTCATCAGTTACTGGCTCTCTGCCATCACC
TTGAGGTACTTTCACCATAGTCAATGCCATCAATGTCCTT
GTGCATAACTGCTGTGGTCCTGCTGCAAACCTGGGCATGC
TGTGAAATCATTTCTCTTGAGTCTTCTGACAGCCTTAGCA
GGAAGCCTGAGTAGGTTCTCATCGTTTCTCCTTCTTCCTC
TGATCAAGTCAGGAATCCCTTTTTTAACAGGGAAAAAGCT
TTTCTTCATTATATTTCTGATCAAAACTTTTTTTTCTATA
TCTTGATCCTCACTCATTTGTCTCTATTTAATTCTCCTAT
GATAAAATAATATTTTAGAGGCTATACATTTGCCTGTCAC
CCTAGGTTCTGAAAATCACCTTACATAGTATCATTCTAGC
TGGGGAGAAAATATTTGTAAATGAATTGTTAGAATTGGGC
TTTTAATGAAAGTATATGCAGAATCCCAAAGAGGCACAGA
GGGGAAAGGGGTTAGGAATAAAATCATGGTGGAGGTGATA
TTTAACCTGGGCCTGGAAAGATGAGAATTCTAGGAATGCA
AGGTGGAGTAGGACAATCCAGAAAGAGGAAATCATTAGAG
TATAAGCAAAACACACTGTTTATGGGGAAGACAGCCCCTG
TGACTGGAACACTGGAGGAATGAGGAGGAGGGGTTGAGAA
ATTACAGGCATGAGGCTATGAAATTAGGGCTGTATTGATT
GGGAAGGATGGCAGAGGCCTCCCTAACAGATTGGACTTCA
CCCACTGGGCATCAGAAATTATTCAATTCAACAAATCTTT
ATTGAGCGTCTGCCAGAAGTAGGCACTACTATGAGATGCG
ATAAAGACAAAGACACAGCTTCTATCCTCAGAAAGCTTAA
AGATTAGTAAGGAGATAAGGCATATTATTAAATATACATT
TAACAAAATATACAAGACTAACAATCTATATAAGACAAAT
ACAAAACAAAATACAGTCAGTAGTATAACAGAGACTTAAG
TATAAATCCCAGCAAGTCTAGGTTCCAACATGTCAGCCAA
CTGGATACTACAACCTCCAGCAGTCAAATATTTGCAACAA
CTAGGTTTCAAACCCACGAAGTCACTCCTAATCCCCCTTC
TCCACTGTGCCACTTTGGATTACATTTTTTTGGATTAAAA
TTTTCACCTTTCATCAGAACTTGGCCAACGGATAAACCAA
CACAACTTAGAAATGGTTTCAGTTATTTCTTTTCTCATGA
TATTGAGATGGGAAACCAGCATGGGAAGAGTGCATACTTA
AGGTATAATTCTGCCACTGAGTGCCACACTTTCTTTCCCT
CTCTAATTGTTTCCTTATCAGTGAATGTGCATAAAGATGC
CTGCTAGCCAGATTGGTATGAAGAATAGAAGTGCAAAATC
AGTAGCTGCCTGGAATGTGGTGGCAAATATTATAGTCACT
CTGGATGCAAAGCAATGCCCTGGTGGAGAGCAACAGGAAT
GGGAATGGGAATGGGGATAAAAGGGTATTCATTTCAGGAA
TCATTCAGCAGCAAAAGTCACAGGACTTGATCACTGATCA
GACAAGGGAAGTAGAGAGGGGGAGAGCTAATGACATTTTG
AGCCTGAGTAACTGGGAACACGGCAGTGCCAAACACTTCT
AGCTACTTTGAAATACACAGTACATTGTTGTTAACTGTAG
TCACCTTACTCTGTCATTGGACATTGGAACTTACTCCTTC
TAACTAACTGGGTGTGTTTGTACCCATTACCCAACCTCTC
TTCATTCCCCTACACATACGCATTCTATGCATGTTACAAC
ACACCACACATACCCCATAAAAATGTGTAAATATTATATA
TCAATAAAACATTTTTAAAGAGACCATGGCAAAAAAGCAA
ACACAACTCAAAAAGTCCCTTTTCTTCTATCTGGTAGGTG
CTACTCTAGCTATTAGCTACATAAAACGTGGAGCTAGCAC
TTTGCGTTCCAATCCTGGGTCTGTTCCTTAAACATAATAT
AAATTTGGACAAGTTACTAAATCTTTCTAAGCCTCATTTT
CTTTGTAGTAAATAATAAATGTTAACTATCTGTGTCTTTC
CCTTGTATAACAGAAAAATAACGAGGGAATACTGAGTACG
TCCTGCCACATCCTGTCCTCCTTTCACAAATACAAACACA
ACATAGAAGTGGGTGTGAACCAGCCCTATGGGATGTCAGG
CATGTGCCCGGATTCAGCCTGGCGAGGGGAGCTCCCCAGA
GCGAGTTCTCTAAGGAGGCCGCTCCAGGCCTGCCATTATT
CCAGAGCTGCTAATGAGCAGGAGGCTGGGGAGACTCAGAG
ATGAGGGGTCTTCTTTGTGAAAAGGTTTGCAGGGAGAATG
AAAGTCTGCTCAGGTGCGGGAGGGTGAGGAGAGGAGAACA
GATGGATTGGGATTGACCTTCCTGAAAGAATTGGAACAGT
CCATCAACAACCTCTCCTTTGTCCTCAGATGTTGCCTGAT
AACCAGCCTGAGATTTGCTTGGAGATTGCCTTTTAGGTGA
GGAGTTCCACGTGATGTTATCAGGAGAGGGAAAGAACTTG
CTCTGAGTGATCTTACATTAATTACCTTGCTTTGCAAAAG
CAGGCAGAGGACCTGTGGCCTGCAGTTAAATGGTGAAGTT
TTTGGCCAAGTGAACAGGATAATAGAGAAGAGGGCTGACT
GGAACCAGAACTCTGCTAAACTGACTGGAAGATGGCGAAC
TGAGGCTGGATCCACAGTATCCAACAGGAATATGGTGTCA
GCCACCTATGTAATTTATAATTTTCCAATAGTCGTGTGAA
AAAGATAAAAAGAAATGGATATTAATTTTAATAATATTTA
TTATTAAACCCAATATATCCCTTAAACTGTTTTCAACATA
TACTACTAACCACATTTAGGTAGTGGCTATTATGTTAGAC
TGTACACATTTAGACAATTTGGGACACAGAATTTGTTTCT
TTTTCTTTCTTTCTTTTTTTTTTTTTTTTTGAGATGCGGA
GTTTCACTCTTGTTAACCAGGCTGGAGTGCAATAGCACAA
TTTCGGCTCACTGTAACCCCTGCCTTCTGGGTTCAAGCAA
TTCTCCTGCCTCAGCCTCCCAAGTAGCTGGGATTACAAGC
ATGTGCCACCACGTCTAGCTAATTTTTGTATTTTTAGTAG
AGACAGGGTTTCACCATGTTGGTCAGGCTTGTCTTGAACT
CCTGACCTCAGGTGATCCACCCACCTCAGTCTCCCAAAGT
GCTGGGATTACAGGTATAAGCCACTTCACCCAGCCTAGGA
CACATAATTTCAAACACTGGGTCAGTGGCCAAAAGGAAGT
TGTTGTAGTTTTAGCTTCAAATATCTGAACAGATGGCTCA
ATTGCAACTAAAATTTATTAGCATTTAACTCCCTTTTACT
GGCCAAGTGTACCATAAATTAAATTATCTTTCTTGCATCA
TCTCTCACGTTTCTTCTTTCTCTCCTTTTATTCTCATACC
TGCCAGCAAGAAAATGCTAAAAGAATGAGAGAACAAGGAC
TTGGTCAAGTTTGTGCATCATTATTCAAGAAGAATCATGG
CAAAGAGTTGTTGAATATGGGTAAATCTGACCACTAGCCT
GCAAAAAATATTTCCTACATTTCATTACCTACAGTAGCTG
TCTACACTCTCTGAATTCACTGGATAATTGCATTTGCATT
GTCCTATTTATGTCCCAGGATTAGGGCTAAATTTAGATGC
AACTGACTGCTCTATATGAACTGACTCTGGATGATGTTAA
CCACAGAAGGCAGGTTAGGGGCAAACGTAAAGGTGACTAG
TTATTTCATGCTGGGCCGTACCATCCACATGATCATCTTT
CCCCCAGTGCCTAGCACAGTGCCTAACATGTAGTAGACAT
TTGAAAAATATTTACTGAATGATACTAAATGTCCAAGAGG
TAAACGCCTGACTTTTGCTCCTGTAAAGGAGGGGAAACAG
AAACATTCAGTCAGATGTAAGGCTAGCCTAGTGGCCTGGT
CAGTCTCTGGAAAGGATGAGTATCCCTGGATCAGCTGTCT
GTTTACTCCTTCAACACATGTACCCTGAGCAACAAATATA
TGCCTGGCATTGCACCCTGCGCCAGAGTAGAATGATGAAG
CAGACAAGTCCTTACTCTTGTTCAAGAGAGAAAAGATACA
GATAGATGAACAGATAATTACAAGCACTACAAGACATATA
TTCAGAACAGAAATTTGTAGAAAGAGGTATGGGATTACAG
GTGAGGGTAAACTTAAATCTGGGGAGTCAGGTCATGCTTC
ACAGAAGACGTTTGAGCTGTGTCTTGGGAGGTAAGAGGAA
GTTGGCCTGGAGACAAGGAAAGGAAGAGCGTTCTAGACTT
AAGCATCAGCATCATATATATAGACAAGGGTTCCAGAAAG
GTGAGAGGGTGTAGAGAAACAACAATGAGTCTGGTGTGGC
TAGGCCAGTGGCTCTCAAACCTGTTTGTCTCAGATCCACC
TACTCTTTCAAAAATTATTGATGACCACAAAGAACTTCTT
ATGTACATTGCATCTATTGGGATTTACCATTTTAGAAATT
TAAACAAAGAACATTTAAAAACATTTATTTATCAATTTAA
AATAATAAAAACCTCATTATAGGTTGGCATAAATCCCACA
TTTTAAAAGAAATAACTATACTGTCTAAAACAAAAAATAA
TTTAGACTTCCATTTGTTTTCAATGCTTGCACATCTTCTT
AATGTCTCATTCAGTAGAAGACAGCCAGATTCTCAATCTG
CAGCAGTCAGTCTGTTGTGGTATGTTAAATCTGGTTTCAT
ACACATGCAACAACATGTATATGTAGGGAGTAGTATTTTA
GTAGCCACTTTTTAAGGTTATGTGGATATTATTCTTTCAT
ATTACACCCCAAACTGAAAAGTTGTAGTTTCTTAAAATTT
ATTTGAATGTGAAATGATGTTCTCTGTTACATTAAAGTAC
ATCAGTACCCCTTTCCTAGATATTGGTTTCTAATATCAGT
CTCTAATGTGAAAGGAACTGGGGCTCCTGGGAGAAATGCT
GATTCTTGTGGGAATGGAGCCTGAAATATACAAGACAAAC
CTGGAGCATCTAGTTGTCCAGAAAGTAAGGAGGTGTTCAA
ACACCACCCCACAACTCACAACGATGTGGATATGTCAAAG
GCAGGGGCACAGGAATCAACTGAAAGAGCTACCAATGGTC
AAAGCTCGAACAACTTAAGCAATACAATTAATAAGGTAGT
ATTGAGTTAGAGCCTAAAATATAAAATATCCATAAATCCA
CATTGATGTAAATGAATGATTATATTAATAAATAGGAGAG
ATAAGATAAATCTTCTGTGTGAATTCCAAATAATTTATAT
GCATACTGCACCTTCAAGTAGGCGGAGCCTAACTTCCCAC
TCCTTAAATGTGAGTTGTAGCAGTGACTTCCTTCCAAAGA
GTATACCACAAAAAGGGAGGAAAAAGTAACTTCACAGTGG
ATAAACCTAACAAACACTACCTCAGCCAGGTGATTGAGGC
CAACATCAGCAGTCTTGGATAGTAGGTAGCCTTGATATGA
TGTAATGAAAATGACACTTTACCTATATGGTCTTCATCCC
CAATATCATAACGCATCTAATCACAAGAAAAAATCAGAAA
AATCCAAATTAAGGGACTTTCTGCAAAATACCTGACCAGT
ACCCTTCAAAACTGTCAAGGTCATCAAAACAAGGAAAGCC
TGAGAAATTGTGAGACTGACAGGAACCTAAAGAGATGTGA
TAACTAGAGGTAACATTGTATCCTAGAAGAGGTCCTGGAG
CAGAAAGAGGAAATTAGGTGAAAACCAAGGAAACCTGAAT
AAAATACGAGCTTCAGGTAATAATAATATATCAATATTGG
TTTATTAATAGTAACAAATGTATCATACTAATAAAATATG
TAAGAAAATTGGGTGTTGGTTATGTCGGAACTCTTTGTAT
TATCTTTACACATTTTTCTCTAAATCTAAAACTGTCCTAA
AAAACTAAGTTCTATTTTTTAAAATCCACTGGTCAATTTT
GCACTTTGGTCTCTTAATCCATGCTTGATTTTTGTAACGT
TATTCATTGGTCTTTTGGAAATACTGTTCACAGTTAGGTG
GATCTTCCCAATTGATAACACATTGGTTACATCATATTTT
TTTAAAAATCTGCTAATGTCACCATTGAGCTCACCAGAAA
AGTCTTTTAGTACTGGGGAGTTGTCATGCTCATAGGCAAA
TACAAGCTTCCAAAATTCTAATTATTTTTGAATGCTTAAG
TTTTATCAGTAATAACAAAAATGGTCATTTTTTTTCTTGA
AACAAGAGGCTCACTTTTCTCATTTTTGAGAAAATGTCTA
CAAACTATGTAAGTCTGCATGACCACAGTTGCTCAGTTTT
TTCACATAAAAATGGTGTTCTATGAAAAGTACAGCGAGTC
AGCTCTCTCCACTCAAGCAATCATACAAGTGCATGAACAC
AACTGACACACTTCTGTGCTTTGTGCATGCTGCTCATGTC
AACATGCTAAATATTAAAAAGATGTGTTCTTAAGGTTGCA
ATTTAACAAAACAAATCTTTGTTTAGTGGTTCATCTATTG
CATTGTTAAGTAAAAATGATTACTTTTTTTAACAAGAATG
TGTGAAAGTGAAGAATGCAAGGACACGAGGCACAGCTTGG
TGTTACTGTCTTAAATCATGCTTAAACCTCCAGAAGTTTG
CCAGTTGCTGCTTTGAAGACTATTACGCAGATCTTTACCA
GATGTCTCCAGCAGCAATGGGGAGGATTGACTGGAGGAGG
ACAGACCAGAGGCAGAAGGATGGGTTGCAGTATTCCCCAG
AAGACATGGTGAGCTCCGCTGCTACTTGCCCTGGGTTTGC
TTCCTGGAGGTCAGACCTGCCACATGGTGCCTACTTGTGT
GCCGCATGGATTCCTCTGTTAGGGGGCACATGGGTCAGTA
TAAGGCAAGACATGGGTTCTTGCCCTGTAAGCCTCTAGCC
ACAATGCCTGGTCCTTTTCCTTGGAGGGCACGCTTACAGG
GCCTTCATGAGTCAGTCAGTACAGGAGGAGGCTCTGCGAG
CCTTCTCTAGGCCTTCCTTTGAAGCCCTGCCCTGCATTCA
TAATAACAGTGTTTTTGCCTGTCCTCCACTGCAAGGGGAT
CAGTGGGTAAAGCTGTTCTGTTTTCATGTGCACCCTGAAG
CCACAATGAACATTCTGAAGGCAAATTTTATAATGCTGCT
GCCAGCTTTAAATAGCTAAGGCTTCTCTTTTCCCATTTCC
TCCACTTCCCTTGGCACTCCAAGTTCCAGTCCCTAGATCA
CCACTTCCTCCAGCCTGCCAGACTCTCTCCTGCCTCTAGG
CATTTGCATAGATTATTCGCCTTTCACCCCTCCCCTACCT
TCCCATGTACACACACACACACATGCACACACACACCCCT
GACTAATTTACTCATCCTTCACATTTCAGATTAGATAATA
CTTCCTCCAAGAAGTCTGCTGAGCCTCTTCCATGTCTGGG
GCCTCTACCCTTCTTAGAGGCTTTCAGAGCTCCCACCAGG
CTATATCATAGACTATATGGGCAGGCGGGGGGTGGGCTGG
GTCTGTCTAGTTCACTTTTATATGCCCAGCTCCCAGCCAG
CAACAAGCACTTACAAGCACTAATATCTGCTAATCCTCGA
GGGCTCTGTCCGACTATTCTGGCGCTGCTGTGGCCTTGGC
TTTATAACATGCCCTGTGGACTCAAGTCAGAAACCCAACC
ACAGAAACAGATTTCTATTCTCAGTGGGCAGAAGAGAAGA
ATGGTTAGGACAGTGGGTTCTGGAGTCAGGTACCACGAGT
TCATAAGATTAGCTCTGTACCTCATTATCTGTGTGAAACT
CCTTGTGCCTCTGTAGAATGGGTATAATATCAGTCCCTAC
ACCTAAGGCAGTTGAAATAATTAAGGATGCCATGCATGTA
AAGAACTTGGCACATATAATCGTACAGTAATATGGTGTTC
TTATTTTATCATTGCTACTGTTATCTCTCACCACTGTCTC
TCTTTGACCCTTCAGTTTGGCCAATACTGACTCTACCCTC
CAAATGGCTCTAAATCCGACACTCCTGGGGACTTTTGGCT
ACAGCTGTTGTTGCTGCTGCCACTCACTCTGCAATCTGAG
TCTCATTGACCTAGAAGCCTCTCAGCAGTGTCCCAACTCC
TGGCCCGTTGGGTGTGAAGCACATGCGCTGGCCTGGGACA
GGTGCTAGGCGGTAGAGGGAAGGATGTTGGTGCTAGAACT
CCCAGCAGAGGCTCTGCTCAGTAGTTGATGGCAGGCAGGC
CCGTTGGCGGCAAGTGGGCTTCTCCTGCAGGTGTGGCCGT
GGAAGAGCTGCCCAAATTCTTCTGACCTGGGCTCTGATAC
ATGGGCTGGAAAGACTTGAGACATGGGCATGGCTCTTCTG
TCCCTCTGTCCTAGTGGTCCACTTGCCTGCTGGGTGCAGC
TAGGCTCAGATTGGACAGGATTCTAAACCTCCAACCTTTT
AGACTGGGAGTGGGGAGCAGGGAACTGATGAGAAGGTGGG
GAGTAAGGGGAGGGGGATATGACTGAGTGAGTGGCACAGG
GGAAGGCCTTTCTCCTAAGGTGAAGAATAGGTTTGGATTC
CAGCCCGCCCTCCAGCCCCTGGGGCCCTCTCAATTTCTTG
ACCTCTCAATTTCATTCCTGACCCGGCTGTGCCCCCTGAG
GTAAGCAGGTCATCTTCACCTCATCACAGTCTTCATTCAC
ACCCATTCAGCAACACAGAACCTGTGCTGCTCCGTGAGGC
AGGTGAAGCTTATTGTCAACACCCTTTCTGTATCCTTATC
TCTGATTGCAGGAGAAAGACTGTCTGCCATTTGAGGGGTT
TCAGGCAATCGCCAGCAGGGGTGGGAGGGGTTTACAGCCC
CAGGGCCCTCTGGAGGCCAATGATCCAGAAACTTGTTTAC
AAGGAGGTCTAAGACCTTGGAGCCAAAATATTTGGGAAAC
AACATTTGCATAAAACTTTAACAGGTGACCAACCATTTTC
CAAGCGTTGTTGCACTTGAACCTCACTGCCATGCTGATAT
AGGGCATGTTCCCCTTTAGATTCCAAGAAAACAGATTTCC
AGCACTTGGTTGACTTGCTCAAGGTTATAGTGCTTGGAGC
CTTTACTCACTCACAGGACTTACGACTCTGCAGACTACAC
AATAGGGATTTAAAAGCTTCAAATATGTAAAAACTGTGGA
CGTGATCGACCTCCCTCCCTTCCTCCCTCCCTCCCTTCCT
TCCTTCCTTCCTTCCTTCCTTCCTTCCTTCCTTCCTTCCT
TCCTTCCTTCCTTCCTTCCTTCTTTCTTTCTAGTATATGT
TAAGTGACAGGCATTGTAGACTCTGAAGATATAATAGGGA
GAAAGGCAACATCCCTGTAGTGGAGTTTACCTTGCAGAAG
TTCTTCGTATTGGAGGGAACCACTAGAAAATTTTTTTGTC
AATCCTAGTTCCTCATGCATCTGCAGCTGTGTACACAGAA
CTATCTCCACTTAGTAACCTTCTTGTGACCTAAATTAGTT
GACGGGAGTAGGCTTTAAATTAAGCACAGGCCATGTTATC
ACATTTAGAACTTACTTTAAATATTAAAAATAATTCATCA
TAGATAACATGATACTATACTGTATGTATATATTTTACAT
ATGTATTCTTTTAAGACTTTTTTCACTCAGCATTTGTCTT
CCTGAGTTTCATCCCTATAGTCACATGTAGCTGTAGTTTA
TTCATTTCCACTGCTGAAGAGTTTTGCAGTATAAAAATAG
ACCATACTATTTTTATTCATGCTATTGATGGACATTTAGC
TTGTTTCTGATTCAGGGCTATTATGAAGTAAGGTTGCCAT
GAACATTTTTGTATGTTTCCTGGTGCACATATGTGAGAGC
ATTTTGCAAACTGTGGACGATGGGTCACTTCCTGATTAGC
ATTTTAAAAAATGGATTTAAATAAAGTTGAATGTATTGGA
ATGTGCCTCACATAGAAAGAATACATATTTTTAAAGTTCA
AGAGTTGTTTTCTGAAACCTTTGTTAGAGTTATCTTTAGA
TCTCTTTATGAACATACCCACACTCACATGTGTGCGTACA
CATACACACACACACACACCTCACTCTTCATATCACATAC
ATTTCAGGGCTGTGGCTGCAATGTGAAGAGTCCCTCCTAC
AGTTGCATGGTGTGCCTATAGTGCATATCTCAGTGAGTAC
ATGTGCGAATGTACACGTTCTCGGTCCCAGTGTACAATGT
ATTTTTTTTAATGTTTTTACTGCGGGTGAAGCCCAAAGAC
TTTGAAACTCTTAAGTATATGCAAATGAAATTGCAAAGTC
ATAGAAAATATGTATTTTCAACTTTACTAATGTGAAAATA
TTTTCCAATGTGGCTATTCATGCTGTATTAGTCTGTTTTC
ATGCTGCTGATAATGACATACCCAAGACTGGGCAATTTAC
AAAAGAAAGAGGTTTAATTGCACTCACAGTTCCACGTGGC
TGGGGAGACCTCACAATCATGATGGAAGGCAAGGTGGAGC
AAGTCACATCTGATGTGGATGGTGGCAGGCAAAGAGAGCT
TGTGCAGGGAAACTACCCCTTATGATATTGTCAGATCTCA
TGAGACTTACTTACTATTACAAGAACACATGGGAAAGATC
AGCCCCCATATTTCAGTCATCTCCCATCAGGTCCCCTCAA
CAATGCAGGAATTATGGGAGCTATAAGATGAGATATGGTT
TGGACACAGAGTCAAATCATGTTATTCTGCCCTAGCCCCT
CCCAAATCTCATATCTTCATATTTCAAAACCAATCATGCC
TTCCCAAGAGTCCCTCAAAGTCTCAACTCATTTCAGCATA
AACCCAAAGGTCCAAGTCCAAAGTCTGATCTGAGACAAGG
AAGTCCATTCTGCCTATGAGCCTATAAAATCAAAAGCAGG
TTAATTACTTCCTAGATACAATGGGGGTACACCCATTCCA
AATGGGAGAAATTGGCCAAAACAAAGAGGTTACAGGCCCC
ATACAACTACAAAATCCAGCAGGGCAGTCAAACCTTAAAG
TTCCAAAATGATCTCCTTTGACTCCATGTCTCATGTCTGG
GTCATGCTGATGCAAGAGGCGGGTTCCCATGGTCTTGGGC
AGCTCTGCCCTTGTGGCTTTTCAGGGCACAGACTGCCTCC
CAGTTGCTTTCATGGACTGGTGTTGAGTGTCTGGGCTTTT
CCAAGTGCATGGTGCAAGCTGTTGATGGATCTACCATTTT
GGGGTCTGGAGGATGGTGGCCCTCTTCTCACAGCTCCACT
AGGCAGTGCCCCCGTAGGGACTCTGTGTGGAGGCACTGAC
CCCACATTTCCTTTCCACACTGCCCTAGCAAAGGTTCTCC
ATGAGGGCACTGCTTCTGCAGCAAACTTTTGCCTGGACAT
CCAGGCATTTCCATACATCCTCTGAAATGTAGGCAGAGGT
TCCCAAACCTCAATTCTTGATTTCTGTGCACCTGCAGGCT
CAACACCAGGTGGAAGTTGCTAAGGCATGGGGCACCCACC
CACTGAAGCAAAGCCCAAGCTGTACCTTGGCCCCTTTGAG
TCACGGCTGGAGCAGCTGGGATGCAGGGAACCAAGTCCTT
AGGCTGCACACAGCATGGGAACCGTGGGCCCGGCCCATGA
AAACATTTTTTCCTCTTAGGCCTCCTGGCCTGTGATGGAA
CAGACTGTCATGAAGACCTCTGACATGCCCTGAAGATAGT
TTCCCCATGATCTTGGGGATGAACATTTGACTCCTTGTTA
CTTATGCAAATTTCTGCAGCTGGCTTGGATTTCTCCTCAG
AAAATGGGATATTGTTTTCTATCACATAGTCAGGCTGCAA
ATTTTCCAAACTTTTATGCTCTGTTTCCTTTTTAAAACTG
AAAACTTTTAACAGCACACAGGTCACCTCTTGAATGCTTT
GTTGTGTAGAAGTTTCTTCCACCAGATACCTTAAATCATC
TCTCTCAAGTTCAAAGTTCCACAAATATCTAGGGCAGGGG
CACAATGCTGCCAGTCTCTTTGTTAAAACATAGCAAGAGT
CACCTTTGCTCCAGTTCCCAACAAATTCCTCATCTCCATC
TAAGACCACCTCAGCCTGGACCTTATTGTTCATATCACTA
TCAGCAATTTTGTCAAAGCCATTCAACAAGTCTCTAAGAA
GTTCCAAACTTTCCCACATTTTCCTGTCTTCTTCTGAGCC
CTGCAAACTTTTCCAACCTCTGCCTGTTACCCAGTTTCAT
AGTTGCTTCCACATTTTTGGGTATCTTTTCAGCAACACCC
TACTCTACTGGTACCAATTTTTTGCATTTGTCTGTTTTCA
CATTGCTAATAAAGACATACCCGAGATTGGGCAATTTACA
AAAGAGAGATTTAATTGGACTCACAGTTCCATATGGCTGG
GGAGGCCTCACAATTATAATGGAAGTCAAGGAGGAGCAAG
TCACATCTCATGTGGATGGTGGCAGGCAAAAAGAGCTTGT
GCATCCCCTGCGAAACCGTCCCCCCCCCCATAATACTATC
AGATCTCATGAGACTTAATTCACTATTACAAGAATACATG
GGAAAGACCCAACCACCATAATTCAATCATCTCCCACCAG
GTCCCTCCCACAACATGTGGGAATTATGGGAACTACAAGA
TGAGATTTGGGTGGGGACACAGAGCCAAACCATATCACAT
GCCATTTACATTTACATTTACATTTATCTTATTCAGTATG
CTATTTTTATTTACAATTGGCTAATAGTGAAAGCATTTCT
TGTGATTTTAAGTTTCATGTCTCTGATTGCAATGTGATTG
CATGAAGTCAGTAGCCAGACCAGTGCTGACTTTGGCAGAT
AAGGCAACTTCCGGCTTGACTCCTCAGCTATGAAACAGAA
ATAACAATATTGTTTATAGTGTTGTTGTGGGTATTCAGGG
AGGTTCACATAGTAAGAAAGACACTTCATAAAGTATAAAC
ATCATCTACAGTGTAACTTCTACTTTTGAGAGAAGAGAGA
ACCAAGACCCAGAAAGGCTGCAACTTGCCCAAAATCACAT
GATTGGTTAGAGGCAAGACATTTTTTCACTGTCTTTGTAC
TAAGTCGTGCATACCCACATGGTTCCTTCTTCAGAAAAGT
TGTGTACTTTTTATTGGCTTGCACAGTGACTGCTACACAT
ATACCAACTGCTCAAACACGTTGACCAACAGGTGAGTAAT
TGGTTGGTTGTTTGGCCAGCTAGCTGTATTATAGGCAGAA
TTGGAGGATTCTTCTTCACTGTCTTTTCTCTTTACTCCTG
TTGTGAATTTCTTTTGACTAATAGAAACTTGACTGGGTTC
TTGTATTCACATAATTTTCACACTTAATTTTCATATGTGT
GTCAGCCGTTCATATTTCTTCTGTGAAGTGCCTGGGCAAG
TTTTTCATTCATCTTTTCTATTATTTTGTATTGATATGTA
GAGTGTAGTAACTATTCTGGATATAATCCTTTGTCTATTT
ATATATTCTGCAAGTATCTTTTCTCATTTTGTGCTTTTCT
TTTCACTTTCTTAATTCTATTTTAGGAACAGAAGATTTCT
TAATTTTAATATAAATGTATCTTTTTATGGTTGACACTTT
TTGTGACTGTTTAAGTAATTTTTTTACTACCCTGAGTTTA
TAAATATAGGTTTTCCTTCATATTTAAATCTAAAATCCAT
TGGGATTATTTTTGACTTCTAGGAGTTTTACTTAATTTAT
TTTTCAATTTTTGTTCTTAGGTTTTCAGGTTTCTATTACT
GAAATTTTATTACTCATTTCTTATTCTCATATGGTAATTC
TAATTTGTAATGTATTTGCGAGTTTTGTTTTTCTGCCTGC
TATTTTTGCAGGATTTCACTCATGGTGCAAGCTTCCATGC
TAATTTAATAATTTTTAACCGAAAGCTCTTTCTTCTTTGG
CATCTTATCTTTGAAAATTCAATGCCTAGGATGGAGATGG
GTTTCTCTGGAGTGGATTTGCATTTGCCTGTACCAACTTG
GGACAATTTTGGGTTCTGGGCTTGAGGTTTTTTGAACCAT
CCAAATAGTATGAACATGTGCTTGAGCTCTGATGTTTAGT
GGAGATAATTGCCCCCACCTCCACGCAAATGCAGAGTTTG
ATACAATTGGTTTTGGTTCATGTTAAATATGTGGTTCTCT
GGGGTCCTCACTCTATGCAGAGGTCTTCTGTTAGAATACC
TAAGGTGTAACTGTTTCTCAATTCCTAAAAACTGAGAAAA
CTGATGCTCATGTTCACAAAACTGCCTTGGTCTCCACTTA
CCATTCTGGGCTCACTCCTTCACTTAGATATTGATCTGAC
TTTTCTTTACATTTTTACCAGCTCATGGATGCATTTAGGA
GAATTGAAAAGTTTAACATTTCATTTTGAATTATAGTTGA
TGGGAGGGTTAGTTCAGGTATGTAATCCACCATACTGCTG
GAAATGAAAGCTATTAAAAATTTTCAATTTTATGTTATTT
CTAGAAATTCTATTTCACTCTTTTTCAAGTTTGCTTGGTA
GTTTTGATAGTCTCTTACTCCTTATTCACATTTTTAATTA
TCACTTCTATTTTTAAAACAGATTTAGCATACTTATTTTA
TAACCTGTGACTGATAATTCTAGCACTGAAGCCTTAACAA
ATCTGATTGATCTGTTGTTGTTTCTACTGGCTCTCACTCA
TGGTACCTTGTTTTCTTGTACTATTTTGCCATTTGGTTTT
TTAAAACACTTACTCCAAGTTGATCCTCCTTAGAATATAT
CTGTGGGAATTATTTTATGCCTGGGTTAAAGATGGGTACC
TTTAGAGAGGATATGAATAATCTTCTGCCAAGTGACAGGG
TATGCTACCAACGTGGGATCATTTTATAACTAAATTTTTG
ACTTAGGACTTTTCAGACAAGTCTAATAATAATGAATTTG
GACTTCAGACACTTTTGAGGGCTGGCTAATGGTTATGAAT
TTTTAGGGGAGCATTTTTCCTTTACCCACCTCCCAAGTTT
GAAATCATTACTTTTCTTCCTCTTCCTAGGTGGGGGGATT
TCTAATTCATTCTTCACTGAGGCTATAACCCTTTGGGGTT
CCAGTTTTATTTAGAGTCTTCTATTAGTCTCACCAATGTG
CACACTTTCTAGTCTTTCTCCTGCTTTGCCTGTCCTGTGA
AGTGTGAAATCTAAAACTTGCAATTACCTGGCTTAGGCAA
ATACTGTCAGAGAGAATACCAGTTCCAGGGCTTTGCTTGT
CAGTCTTCCCATTTACCCTTCAGGTTCTGACTTCTGGGAC
ATCCTTACTTTCCTGTATGTTCTTGAAAGAATCTCAAGAT
TTTTTTAAAAAGCTACCTACCATTTTTTTATTATTTTCAG
GGAGGTTGTATGAGTTACCTAGTATACTACACTGTAAGAA
ATGGATGTGCTCTGCCCACTATTAATAAGAGTTGTCAGTA
TATCCAGTGGTCCCAACAAAAGAAGGAGCCCCATGGTCCC
CACAGGGAAAATCTTGGTAATGAGACATGCACTTAATCCT
TACTGTTATGTCACCTGGAGTCCCCCGTGGGGTTTCTTAT
TTGACTGGAAGATATATACCAGTTTCTTGGGATCTTCTAG
CTATTGGAAAGACACATGCCTACCTCTCACTTCTCTCCAC
TGTCCGTGTGTGTGGTACTATGGCTAGAGTGGTGAGAAGC
TAGAAAGCCTGCTTTTATTTCACTCATGTCCAGGGAGACC
ACATTCCCCCTGTAAAAACCACTCATTTAGAGAAAAAAGA
ACAAGTTTTTAGTTTCACAATTGGAGTATTACAGAAATAA
GTCTTTAATTAGATATTCTCTTACATTCCCATAAGTATAT
ATAGTCCCATTTTCCATATCGCGTGCTTGACTCTCCCCTG
ACCTCTTCATCTCATACACATGTGGACACGCACACACACA
CACACACACACACACACACACACCTCTACCTCTCCAAAGG
AAATCAATAGCATGTGGGCCTTAGGGTCAAAGGAGGGATT
GGCAAAGTCCATGAATGCACTGAACAGCATAACACCACGT
AAGTGGTCATGCCACTTGGTGGTCTAGAAATCAGGCACTC
TAACTCCTAGTTCCAAAGCTGTACATTTAATTCAGTGGAA
AATGAGCATACACTGTGTGGGACCTACTATACTTGGTGCT
GGGAGGAAACAAGGAGAATTGTCTGTTCATCTCATAGACT
GGTTTGGAAGTTAAACACAGGCATAATATTTCTTTACAAA
ATAGGCTTAAACACATACTATAAAAGTACTATTCAAGCAA
GTTTCTATGAGAAGGCACGGAGGAAAAATTATTTCAATCG
AGAGGATGGTATTTAAACTGGATCTTTAATGATGAACTTC
AACAAGCTTAGGTTGGGGAAGTGCATTCTAGGCAGAGGGA
ACAAACAGTTTGGACAGATGCAGGGAGAGCCACAGAGGTG
AGTGGACCTTGGAGACTGGGTGGCATAATGTGCTGTGATG
TGGTGGGAGAAGCATGAAGTCAGTACCCAGACCAGTACTG
ACTTTGGCAGATGAAGCAATTTCAGGCTTGGTTCCTCACC
TATGAAATGGAAATAACAATATTGTTTATGGTGTTGTTGT
GGGTATTCAGGGAGGTTCACATAGTAAGAAAGACACTTCA
AAAGCATAAACATCATCTACAGTGTAACTTCTACTTTTGA
GAGAAGAGACAACCAAGACCCAGAGAGGCTGCAACTTGCC
CAAAATCACATGATCGGTTAGAGGCAAGACATTTTTTCAC
TGTTTTTGTACTAAGTCATGAATATCCACATGGTTCCTTC
TTCAGAAAAGTTGTGTACCTTTTATTGGCTTGCACAGTGA
CTGCTACGCACATACCAACTGCTCAAACATGTTGACCAAC
AGGTGAGTAATTGGTTGGTTGTTTGGCCAGCTAACTGTAT
TACAGGTAGAATTGGAGGATTTTTTTCACTGTTTTTTCTC
TTTACTCTTGTTGTGAATTTCTTTTGACTAATAGAAATTT
GACTGGATTCTTGTATTCACTGTTAGTGCTAAGTGAAATT
ATGACTTTCTCCAGAAAAACAATACAATATCCAAGGAGAA
GTGATATGGTTAGGCTTTGTATCTCCACCCAAATCTCACC
TTGAATTATAATTCCCATAATCTCCACATGTCAAGGGGGA
GATCAGGTGGAAGTAATTGAATCATGAGGGTGGTTCTCCC
ATGCTGTTCTTACGATAGTGAGTGAGTTCTCATGAGATCC
AATGGTCTTATAAGGGGCTTTTCCCTCTTCGTCTGGCACT
TCTCCTTCCTGCTGCCTTGCAAAGAAGGTGCCTTGCTTCT
CCTTTGCCTTCTGCCATGATTGTCAATTTCATGAGGCTTC
CCTGTGCTGAACTGAGTCAATTAAACCTCTTTCCTTTATA
AGTTACCCAGTCTTGGGCAGTTCTTTATAGCAGTGTGAAG
ACGGACTAATACAAGAAGGTTTGCTTTGAAGCATGGCATG
AGATGCTTATTTAGAAGGATATGAGAATGGAGTATCCCAT
TTTAGCAGGCAGGTAGGAAAGTGAAAACAGAAACAGGAAA
TGAAATCTCAAACTTAATCACTTTTGTCATTGCCGTCAAA
GACAACCACAAATTTAGTGGCTTAAAATGTTTGTTTTCTT
GCAGTTCTGGAAGTCAGAAGTCTGAAACGAGTCTCTTGGG
GCTAAAATCACAGTGTCAACAGGGATGGTTCCTTCCAGAG
GCTCCAGGGGAGAGCCTGCTGCTTACCTCATTCCACTTTC
TGGAGGCTACTGACGTTCCTTGGGCTTCCTTGGCTCATCA
CATCACTGCAGTCCCTCACTTCCGTTGTTACATCTCCTAC
TTCTGTAGTTAAATCGCCTTTTGCTCTGCCCTATGAGAAC
ATTCATGATTGTCTTTAGGACCCACCTGGATGATACAGGA
TAATCTTCTCATCTCAAGAACCTTAACTTAATCAAAGTCC
CTTTTGCCATATGATGTAACATTCACAGGTTCCAGGTGTT
AGGGCGTGGGTATCTTTGGGACCATTATTAAGTCTGTGTA
CCATAGTGTGTTATCCTCTGCTGGGCACAATTGTATATCT
TGAAATCTCTCTTTTGCACAGATTCCACAAATATCATCTC
ATTCCATCCCCTTAATGACTCAAGCGATGCTTAGAGAGCT
TAAGTTAGTCTATTTGTTGTCATACAATCAAGTCAAGAAT
ATTGTAGCTGAGTCCAGGGCCCATTCTTTTACACTATAGA
AAGCAAACAAGATTACAGCCAGGGGCCTCTTCCCCCATCA
GAGCCATGATATGATATCCTCAGTGCTCAAATGTTGCTGG
TGCTCAGAACTAAGGAAAATGACAGGTTTTTGGGTTTTAG
CTCTTTGGGCAGATTTTTTAAAGAAAAGATTAGGCGATCC
TTAGTTATCCTACTCTTTCAACAGGAAAGATACTGATTTT
TCATAAAGACTCGATGTCTGACTTTCGACCTTGTTACATG
CCCATGGTCCTAGGTAGTTCAGTATAGTTGCTGAATTAGA
ACATGATTTGCTTGGGAAACCAAGTTTCTAAATGTTGTCT
TTCTCAAAGAAGAAAAAATACTAATTTCTAAAAACAGGCT
AGCAGAAATTTATGTGATTTAGGCACAAGATGATGGACCT
TTTCCTCGGTTCTATGTTGCTCTTGCCATTAACTACTCAT
TTTAGAGTAGCTTAGACAGAAAACTGAGACAAATTATACA
TAGTGATTGGTCTATGCCTGCAACCTATTTAAGACAAATA
GTTGGTTAAAATGCCAAAAGGTTAGTTATGAGCATTCATA
AATGAACTTTTTAGATCATTTAATGCATTTTTTAGGCTAC
ATTGACTGGTATCAATACAGCTCAGATGGTTCAATCAATA
AGAAACAAAAAAAGTCAAACTGATTAATGTGAATTCAATG
AAAATTTCATCAAGCATCTGGGTATCAAACACTGAAGCAC
TGTGATTTTCTTTCTCACTTTCAATTATTAATTGGGCATC
ATGTCCATCCAATTCTGAGAAGGCTCTATTCACTGGTGTT
TCTTTGCATTCCCAATTCACCACATATCTGCACAGTCTTT
TAGTCTCTTATCTAAACATGACAGTATCAAACCATGAGTT
AGTGTGTTAACTGGATTAAGAGTAAGGGCTGTGGAATCAG
CCCTAGCTGGTTCTAACTTTCAGCTTTATTTATAATGTTA
CTGGGCTATGTGGCCTCTAGGAAGTTACTTTATGTCTCTG
GGCCTCAGATTTCTTATATGTGAAATAGGTAATAATAAAA
ATACTATACCTACCTCGGAGTTGTGAATCATGCATATAGA
GCACTTAGAATAGGGTAGGGAACATAAAAAGCACCCTTCA
AGAGAGTAGTTATTAAACTTTAAATGTGCACACTTTTGAA
GCAGTGAAGAAAATGGGTTACTCATAGAATGGAATCCAAA
ATAAACAGGTAATTCTTAGATTTAGATGCATAATGTCAGA
GATTTCCAATAGTTATTGATAATGTAATGATTTCCCTCTT
TCTAATGGTATTGGTGCCACAGCTCTCAGCACATGGTTAC
CAGTATACCCCAAAAAAGACGTTTCTTATATTCACCAAAA
CAATATGCATATCTAGGTTAATCTAATCCACAAAACCTTG
GAAGTTTATCCCTTGCACACTTTTGTGAGTGTGCTGCATG
TTTTTCAAACTTTATCAAACAGGCATGGGTTGGAGGAATG
GAAAAATCTGAGGATCAGAAACGACCTGCTACGTTTAGCT
TTTCACCCAGAAAGTCTTCTAAGACTTTCCCATCTTGGCA
ACCACTGTTCCTAGCAGGTAATTGGTCATTAAGGTCTGAC
CTTTGACCAGTTAGTACATGTCCCACCGTGGGTTCCTCAG
AGAGCAGAACTGAGATGAGAAAGTTTTCAGGGAGCAAGAG
TGAGGCAGAACAGAGCATGGGAGGAGTGAGCTGGCTCCCA
GCACAGGTGACTGCTGGAGCCCACCAGCCTTCCTGAGAAG
CCTCATGAAATGGATCTCAAGACCATCCGCAGGGTTGTAA
AGGGGAAGCATTTACCCACCACTCCTGTCTACCAGTGCTT
AAAGTCTTGCCCCACAGGGGTATTAATTCCCTGGCACTTC
AGGGTTGTGCAGCTGAGGGTTCCAGGTATGTTTCTGAGGT
GGTCCAAGCCACAGTGTCAACAGGAAAGGCCAGGGGTAAG
GGATGAGTAATGAAGGTCTGAGGTGTGGGATTGTCAGTCA
TACCTGTGTGAAGCTGTCAACTACCTCTTGCAGCCATTAG
GCCAAGAGGATATGAAGAGGTGCAAAAGGGGTGTCCAGTA
GAGCACACCAAAAAACACCAGTACATGCTTTTTTTTTTTT
TTTTTGAGACGGAGTCTCACGCTGTTGCCCAGGCTGGAGT
GCAGTGGCGCGATCTCAGCTCACTGCAAGCTCCGCCTCCC
GGGTTCCCGCCATTCTCCTGCCTCAGCCTCCTGAATAGCT
GGGACTACAGGCGCCCGCCACCGCGCCCGGCTAATTTTTT
TTTTGTATTTTTAGTAGAGACGGGGTTTCACTGTGGTCTC
GATCTCCTGACCTTGTGATCCGCCCGCCTCGGCCTCCCAA
AGTGCTGGGATTACAGGCTTGAGCCACCGCGCCCGGCCCA
GTACATGCTTTTATTGTACCCAGTGCACAACGCACCTGGG
CAAAATGTTTAAATGTTTTCACTTCAACCAGTTGTTTTGA
CACTGTATAATGGAGCTTTCAGAAATGGTATGCAACTAAA
TGTTGATAAATTTGTATTTTTTTCATTAGTAGGCTCAGAA
CAGAAACTAACCCAAACTCTTTCAGGCAGTTCTTGCCTCC
ATTGTCCAGTTAAAGCATCTGTTCCTTGAGTAACTACACC
CAGTTCAGTACCAGCTGATATGAACTTGGTTTCAAGCTGG
GTTCATATTAGCACTCTTCTTTTCTGATGGGGCCCCGATC
CCCACCTTCCCATTCCAGTATACTGTGCCCTGGGCCTCTG
GGTCACACTTGATGGACAGTTGTGAGTGTCCCATCCCCCA
TCCCATCTGGTATGTTGCTGGGATCCATCCAAACTCCTCC
TACGCAGAGCACGCTCTGCTGTCATGACATGGTACTGTGC
CAGCATCTCATGATGGAGAATGATGTGCCCAGCATGACCC
TCTGTTCCAGGTGCTCACACACATGACATTCCTCCCCACC
TCTGGGCCACTTTACAAATGTGCATTTGAAAGGCTCTTCC
CACACTCTGTTATGTTTCATGATGCTGTTCTGCACTGACC
CAGTCACACAATGATCCTTCTTTTCTCAGAATTCTAACAA
CATTTGATCTATGTTAACCTTCATATACTTTACCTGAAGA
ATCATTAGGGCCAGTGGTATGCTGGCAAATCTTCTCTCTC
ATTTAAAACAAAAACAAAAACAAAAAACAAAAAAACAAAA
CCTGATTTGTAGCATTTGCCACTTTTCACAAGGTAAATAT
TCCTACCTATCTCAAGCTGCCAACAGTTTAACAACCAGTT
TGTAAAATTCTTGTCTATGGGCTCTCTGCGAAGGACAGTA
TCTATTTATTCCCCTGATAGAGTTGATTGCTCCATTTTTT
TTGTTTTATTTTTGTTTTCGTTTTTAGAGATGGAGTTTCA
TCATGTTAGCCAGACTGGTGTTGAACTCCTGACCTCAAGT
GATCTGCCCACCTTGGCCTCCCAAAATGCTGGGATTACAG
GTGTGAGCCACCGCACCCGGACGACTCTTTTTAAAACCAT
GTTAGTTATTGCAGTTGGTAAACTGTACTGCGGACATTTG
ATTACTGACGCAGTTCCCTGCTGAAGGGCAGAGCTGAAGT
AACAGCACAGGCTCTGGAACCAACCCGGACAGGTTCATAA
ACCTGATCCTGGCATTTGCTGGCTATATGATCTTGCTCAA
GTTCTTTGCCTCCCTATTCCTATTTTCCAGTCCATAAAAT
GAGGATACTAGTTTTCTATTGCTGTGCAACAAATCACCAC
AAGCTTACACAATACCCATTTATTAGCTCCTAGTTCTGCA
AGTCAGAAACCTGGGCATGTTTTGACTGGGTTCTCTGCTC
AGGGTCTCACAAGGCTGCAATCACGGTGTCAGCCAGGGTG
TGTTCTCACCTGGAGGCATTACTAAGGAACAACTTGCATC
CAGGATCATTCAGGTTGTTGGCAGAGTTTGAGTCCTTGAG
GCTCTAGGGCTGAGGTCCTTGCCTGACTACTGGCTGCTGG
CCAGGAGTTGCTTTCAGCTCCTTGATGCTGCTCACCATCC
CTCACTGTGTGGTCCCCTCCATCTTCAAAGCCAGCCATGG
AGAATCTCCTTCTATCAAATCTCTCTCATGCTGTGAGTCT
TTTCAGGAAGAGCCCAGTCCTTTTTAGGGTCTCATCTGAA
TAGATCAGGCTCACCCAAGATAATCTCTCTTTCTTAAGGC
CAACTGTTTAGGGACCTTGATTACATCTGCAAAATCCCTT
TTGCCAGTGAATATAACATAACCACAGGATGACATCTCAT
CAAATTCACAGGTTCCATCCACATTCAACAGATATTATAC
AAAGGTGAAAGTCACTGAGGCTCATCTTGTAGGAGTCATT
CTGCCTCCTATAATACAGCTCATAAAAGGGTTGTGATTAT
ATATAAAAAGCATTCAGACTAGTTCTTTGCAAATAGTAAA
TGCTCAGTAAACATTAGCCAAATGGGAGCCAAATGAAAAG
TTTTTTTTCAGAAAAGGATTTTTGGATTATTTATCTTGGC
TCCAGGGTCAAATACCACTGGGAGTTCAATAGATGTTTGT
TAAGTGAATGAATAAATCTCTCTCTTACAAAGAGATAATA
TAACATTTCACCAATACAAGCAAGTTTGGAGGTCATAGGC
TACCATGTATATTTGAAGTCTAGCAAAACTGCGGCCCAGT
TTGGTAGTGACAATGCAAAGTCATCTACTAGGGATGAAGG
GCACTAGATGATGAACTTCATGATTCTCTAATAGATTTCA
CTGCATCCACTGCACTGAAGACATTGATCAAGAATTATCT
TCTCAGTCATTTTATCCAGCAAGACCCTCAGCTGCTCGGG
ACAAGGGCAATGGTTTCTACTATAGTGTCTCCTAATAGCA
TCTACCTTAGCACTAGGCAAACAAAGGATGAATGGACTGA
ATTATACTAGCTTGTGACATTATGGGAGTGATTTGACTAC
ATGACCAGTTTTGATGCCAAAGACAAACTCTACCTCCCTG
CTTACCAGCAAGATCCCTGGTGTGATCACTCACAGGGAAG
CAGATGCTTTTAGGAATAGACAGCCTTTTAGACACATTCT
AGTACATGATTTCCCAGGTCGTATTTTTGCACAACGTCAG
GTCCAGAGATATTCATAAGAATTATTCTTAAAGAATATTA
GTCACTCATCTCTTTCTTTTAGCCCAATATTCTTCCCTAA
TGAATTGTATTTCACAAACGTTTTCATCATTTAACATGCT
ATATATTTTAATTTTTTATTTTGCTTGTGTATGTCTCCCC
CAGTTAGATGTAAATTCCTTCCAGGAAGAGATTTCTATGT
TTTGTTGCCTGCTGAATCCTGACTCCTGAAACAGTGCCTG
GTACAAAGTAGGTGCTCAATAAATACTTTTTGAATGGAAA
GTGAAAGGGGCTTGGAGAAAGCTGTATTGAGAGAAATTAC
ACTTGATTCTTGACTTTAGAACTGCTCAGAGCCTTTATTA
TAAGAGTATGTGTCAAGACGCTGTGGATGTGATGTAACTG
CAGCATTTGCCCTCAATGAACACATCACGGAACATGGCTC
TGCAGCCTGAGAAACACTCACATTTCTTTATATTATTGTT
TCAATGAGTAAACTGAAGCCTGGGGAGGGTAAGTCATTCA
CCCAGGGTTCCACAGCTCATTCTTTGGGCTGCAACCTCAA
ATCTGCTGATGTTCAGACCACTGCTCTTTTAGCTACACTC
TTCCTGAAGCATCATTAAATTCATTTCTGTGTCAGATAAT
AGCTAATGTTTTAAATGAGTACCTTGGTCCAAAAATCTTT
TATCAAGTGGAAGCATGAAACTTGATAGAACAGTTCCTAA
CTATAAGGAAGCACAAAAGATACCTAAATGGACATATAGA
TCAAATCTCAGGATTAAAAAATAATGCCATTAGTCATCTA
AATTCCTCCCCTGTAATGGAATTTAATTATGATTATACTC
ACGTGAAGCTCTATTGTCAGGAATTTAAAAAAAACATATC
AGGCATCTAAGCTCAATGATGAATTTGAAAATAAGGGAAA
ATGTAATGGACACAGGAAGGAAGAGAGGGCAATCTCTCTG
TCTCTGTCTGTCTTTGTCTGTGTCACACACACACACACAC
ACACACACACACACATTTATTTTACTCTTCTGCCTGCAGA
TTATAGGACTCTGGTGAGTGCTTTGTTAGGTGATAAGAAC
TCTTTGGAGTGAAGATTCGAAGGCAATTGAGAGAGAGCTG
GACCTGGAAGCTTCCAACCTGGGTTTCTTTCTGTCTTTAC
CACTAATCAGCTATGAGCATTCAGGCAAGTCATTTCCTCA
GGTCTCTACGGCCAGTGAAGAGAGGTCATTCTACTGCTAT
GAATGGTCAATAAAGGCTGAACATTCCTATCCTTTCTTTC
AATAGTCAGTTTAGGTCCTAAGCTTAATCTGTAGAGCAAT
AGATCTCAAGCCTTGGGGTATGTGAGAATCACCTGGAGTG
CTTGGCAAGCATGTAGATTCCAGGCCATGTTCCCAGAGAT
CCCGTTTAGGAGCTCTGAGACAAGGCCCCGGAATCTGCAG
TTTTAACACTTCTAGAGATTCTGATGCAGCTAAGCTGAAT
ATCACACTTTCGGAAGCATTGCTCTAAAATTTCAGGATTT
CCATTCAACTTTGGCAAATTGATTGGAAACACCATCTGTA
TTTTCAAGATCAGGCTACCATGTTGCAGACTCACTGCAAC
TTAATTGAGAACACAATTATGAGGAGAAAGTTAAAGTCAG
GAAAAACTAAAAAGGACAAAGAATAAGACAGGCCTGCGAG
AGAGATTAGTTATCTCCAGTCCACAGAGCTAAACAATGCT
CATGGGGCTCACCGGATGCTGCTGTCAGGCCCAGATGGAG
ATGGAAAGGGAAGGAGAAAGGATTAGCAGAAACCAAACAC
ATTGGTGAAGCATTTAATCTTCACAGCTCCCTGCAACCTT
CGCATAGGAAGTCCTGCTGGCTTGATATAATTTATTCCCC
ATTTCCAAGGGAGAAAAATAAGACTAGTGACTTATCCAAA
GTCACACTGCTCCTAAACAATAGAAGCAATATTTAAAGCC
AGACCTTTCTGGCGTTGAAGGCTTTGTGCTGCCTCTCATA
TACCACACCGCATCTGTGTTAAAGAATGTCCGTGAACATA
CATGTGGATACTCCCTCAGGCTTGGGATTGATGGGATAAA
AAGAGAAACAGAAGAAATTGAAAGAAAGAAGAGGAATAAT
GAAGGGAGAAAGGTAGAAAATGCAGAGAAAGAAAAAAAAT
AAAGAAGGATCCATGGTGAAGAATATCAGGATTGCTGATA
TTTAAAATGGATACCAGTTGAGGCAGGGTGAAAAGCACTT
AGAAAAATTGAGAAGGAGGTGACATTGATTTTGGGACTTG
AAATTCTCTTCAGAGTACTCTTAACTCCACAACTCAGGTA
AGAAATACTGAGGCTAGGAGAGAATTATGTAAACTGATAC
ACAGTGAAAACGGCTGATATGGTCCAACGCACAGGCTGCC
AGGTATGTTTGCCTTCTAATAGGAAAAAAAAATACTAAGC
CAAAGGAATGCATGTGTAATTGTGGAATTTCAGACCACAA
TGGACAATTAGGTGTGGGTAAAGTTGCCTCCCTATTGCAG
CTCAAGAAAAAAAAAATAATATCCCACCAGACACGGTGGC
TCGCGCCTATAATCCCAGCACTCTGGGAGGCCAAGGCAGG
TGGATTGCTTAAGGTCAGGAGCTCGAGACCAGCCTGATCA
ACATGGTGAAACCCCTTCTCTGCTAAAAACACAAAAATTA
GCCGGGCATGGTGGTGGGCCCCTGTAATCCCAGGTACTTG
GGAGGCTGAGGCAGGAGAATCACTTGAACTCGAGAGGCGG
AGGTTGCAGTGAGCTGAGATCATGCCACTACACTCCAGCC
TGGGTGACATAGCAAGACTCTGTCAAAAACAAAAAAAAAT
TCTAAGATCTAAGAAACTTCCAGCTTTGGTTGTACTTACT
GCAGAGGAGAATGGGACATTATCTAGTCACAGGTTAGACA
CTTTTCCATGGGACAGGTTGATTTGTGGGCATATTCTGAA
CCTTAGAGATGTTTTCCGAGGTTGAAAGAAGGCTGATCTC
AGGCTATTGTCTTCTGATTAATGACCCATTTTTCCCCTCC
ACTTCTATTACTGTGCCCCTGTACAGAAAGACTTCCTGTG
CAGAGTCATTTTTCCTGATCCGAGTAGCCCCAGGGTTAGC
CACTGAGTGAACTCCACACCTTTTACAGCCACCTGTGACT
CCTTTATGTGGCTGGTCACCTGGCAGCCAGGGAGACCTGT
GTTATCAGGGAAGGCTCCCTGACCTGTACAAGTTTCCTTC
ATTCAGTCCAGCAACCTCTGCAAGCCCTTTGAGGTCTGGG
GTCAATGACTTCAGCAAATGGTCTTCATGCCTCTTGAAGA
GGTGCCCTCAGGCAGGGAGTATTTCACCCTCTGTCATCTG
ATAGGAGAAAGTTTGCCTCTCTCGAGCTGGCCAACAGCCC
AAAGATCAATCCCAGAGGCTTCCCACCTTTATGCTGCCTC
TTCTAGATACCACAAGGGATTGGAGAGTTGACCTTTTTTC
TGTTTTCAGTGAATGTGTTAATTGTCAAATAGTTATTGAA
CACTAGTGTTTGCCAGTCAGTGTACTAAGTACTGTGGGTC
CAGAAGGAGCCCACAGGCTAGTGGTGGGGAGACAGATGAG
TGAACAGGCAATTATAATCCAGTGCGTTAAGTGCAGTGAT
AAAAGGAAGAGCGGGAGGCAGTGCAGACACATGGCTGTGG
GGGCAGGGCACCTTGTACAGACTAGGGCGTCAGACATAAA
TTCCTGGAGGAAGTGTCAGCTGAGCTACATCCTGCAGGAC
TATCAGCAAAGGGAGGAGTGTTGGGATACAAGTCTTCTAG
ACAGAAGGACCAGCATGTGAAAAAACCCAGAGGCCAGAGA
AAGGTTGCATGGTGGAGAAATTCCACATGTCTTGGTAATT
AGAATGGAAAGGGTTGTATTGGAGAATGAGGTAGGAGTGT
TGAGAGATGAGGCAAGACTAAAAGAAGTAGGCAGGGCCAG
ACCACAAAGCACCTCATAAGCATTGCTAAAAATTTGCTTA
CAAGACTAAGAGAAATCCAAGGTCAGTTCAATTCCTTGTC
CCCATGTCATAACCAATGAGCGTATGAAGGATAACCTCCA
ACACTGTGTCAGCACCAAATCCACCATGGGCATGGGGACT
ATCTGCTGACTTCTGAGAACCTTCCATTACCTCTCACCAT
TCTCCCAAAAGCCCCAGGAACAGATACGGCATTCTCATTT
TACTCCCACGTTACGGATTTTCAAACAGAAACTCAGCAAG
CTTAACAGACTTGACTCAAATCATATAGATAGTAAGCGGT
AAAGACAGGACATCAGTGCAGGATAATGGCAAATAACAAT
CTAATAGGGCAACCAAAAAAGATAAAGAAGCAGAGTTACA
ATGAAGCTTAAATCTCAGGACACTTATTTCCATTTTAACG
ACCTTTGGATAGATCCTTGCAATGTGTTCATGTGGGCATG
GAATTTTGTACAATTTTCGTGAGTAAGATATTTAAATAGC
AACCAGTGAAGATACTTCCTTTCCACGATGACCCTCTCTG
CATCCCATTTCCCCTGGCGCTAAGTAGTGCTGGAAGAGCT
GAGAACAATTCTGAGACTTGCTAAAGGGGCAGTTGAGCTG
GGATTACACTTACTTTGGGATTTGTGTTTTTTTCACAGTA
ATTTCTTTGTATAGTTAAGCTACTGCTAGCCAAGCTGATA
CAGAAATGGCTTCCAGGAATACATCTACCACTAGAAATCC
AATTCACGGGTGGAACAAAGATGCAGCAGGGCCAGAGGTC
ATGTTATGTCTGGTACCACAAGTATATAGGTCATGAGAAC
AAACATGATTTGAAATAAATGGAACCAGAAGCTAGTCTTT
GGAAAATTCATTCAAACATCAAATTGTATGTGGAGGATTT
TGTTTAATCTAAATGGAACTTTTTTCCAGGCCAGGAAAAT
ACTTAATGCAGAATTGTGCAATATAAACATGCACACCCAC
TAAACATTCTTATGTAGAATGTGTGTGTGTATGTGGATAT
GTGTAACGGGAATTACATGAGAGAGAATTCATTAGAATTC
TTCATATCTGTGTTTGTAGAGAAAAACCTGCAGCTGTCAT
ACAAAATGAAATAAATCTGTGTGTGTTTACATATTTTATG
CATCCCAAGTTTCAATGGTAACAAACAAATTTTAACTTAC
CAAGCTAAAAGAAAGAATAAATTATATTTTTATTATCTTT
GGCAGAAAATGTTAAAATACTATGTATGCACACAAAATAG
TACGTAGCTAAAATGTTTTTTTGTGTACATGATTTTGTAG
AGAAAAATACAAAAAGTGTTTTAGGCAGTTAATTCATAAA
AACACATTTTTTTCTGAATTATCTGATGTTTATTGTACTT
GCCAGCTTTTAAATTTTCATAATATCTTTTTCTTTTGTTC
TAAGTAAATATTTCCTTTTCTGTCACATCTGTACTATAAT
TTTGTCTGTCTTTTAAAAAGCCCCTTTAAAAACTCTACCT
CCTCTAAAGTGAATAAACTGAATCTCAGACAACCAGGGTG
TGCTCTGGTCGCGTGTACCATGCAGACACTGGGTTATTAC
AGTCTGCGGGGGTTGAAGAAGGTTTGACTGAGGAGGTGTG
ATTTGAGCTGGGCTTTAATGAAGGATGAAATTCTCTAAGT
GTCCTAACCAGCTATGTCCCAGGGAATTTTAGCCATGAGA
AAGTTTTATAGAAGCAGACATGGATCCTTCACAGCAAGAA
GGGGATCCAAACAGCCATAAGGGCTCAACCCAGCCATAGG
AGATGGTGGGTGAGTCTCTGTTCAGGTGTGATGCGAAGGG
AACACGGAGGCTCTTCTCACAGAGAACTTGGAACTGCTGG
CCTACAATCTTTGCCAGTAGGAGGATCACTTCTAACATGA
GTGGGAAAGGTGGCCTAAAGGCTCATCTGAGTCCATCACT
CAGTCCACTTTCCCTTATCACAGGCTCTCCCAGGACCTGG
CTGCAAAGCTCCCTCCTTTGGGAAGTTGTCCCTGCCCCAG
TTACCATCAACACCCCAGGCGGAATGGTTAGTGCTGACCT
TCTTGTCCAGCTCTCCTTGTTTCACCAAATATCTTTTAGT
GGACTCATTGTGTTTTAATATAAGTACTTTTAAAATTTTC
TTGCTTTCTCCATTTTCCTCTAGACAGTGATTTTTTTTAA
TTGAGATGGAGTCTTGCTCTGTTGCCCAGGCTGAAGTGCA
GTGGCATGCTCTCGGCTCACTGCAATCTCCACCTCCTGGG
TTCAGGCGATCCTTCTCCGTCAGCCTCCTGAGTAGCTGGG
ACTACGGGCCTGTGCAACCACGCCTGGATACTACTTTTTG
TTTGTTTTTTTTTTTTTTTTTTTTTTTTAGCAGAGTCAGG
GTTTCACCATGTTGGGCAGGCTGGTCTCAAACTCCTGACC
TCAAGTGATCCGCCCGCCTCAGCCTCCCAGAGTGCTGGGA
TTACAGGTGTGAGCCATCGCACCCGGCCCAGACAATAAAC
TTCTTTAAGGCTAGGGCTGGGTCCTTTTCAGATTTTTACC
CAGTGTCTAGCGTAGAACCTGCTGATAGTGGATGTTATGT
AGATGTTGTCGATGGTCGGTAGAAAGAGAGGAAGAAAGGA
AGGAAGAAAGGAATTGAAATTGCCTGTGGAGCTATTTACA
TCAATATTATCCATAATGCTAAAAAATTAGGAACAGCCCA
CATGCCCAACAATAGAGAAAAAGGTTAACTACATTATGGC
CTTTCCACTGAGAGGGATATTTTACAAGTGCAAATATAGC
ATTATAAATCTTATGAAAAGACCTGGAAAAATTAAAATAC
AGGAAACTATTCATACCTTGTGATAACAATGGAATAAAGG
AATATCTGCCCTAGGATTTTGACTAAATAACAATATTGTT
ATTTAATCAAATAACGAATATGCAAAGTTGTAGAAGAACA
TATAAAAACAGTCATGGATGATTCCTCCCAACCCCCATCT
GCTTCTTGCTATGTTATTTCTTCGAGGAAAGTAACAGTTA
AGACAAAAGGAGCAGTGAGCTGCTTAGGATGCCCAGCTGA
CCTCTCCCAGAGTTAGGCTAGTTCCCATGCTTACCAGGTG
GCCTCCGGGCTTGACAAAGCAAGTCTGCCCTGGCCACAGG
TGTGGGAACTATTTTCCTCAGAATGTGCCCGGCAACAGCA
GAGCATGAGAAAACCAGAGTGTACAAAAACTCCTCACGGT
TTGTGAAGTGATTCTCCATACTTGTCAAGTGCAAAATGCC
CTGGGAAACATTTACAAAACACACTAACTGGAGCTCTGAT
GTGGTAAGTGCTAGAGGAGGTCTGATAGATCTGATCATCT
GAGATTCCAAAACACTCAAGCAGTAATTCTGAGGCACATC
AAATATTGAGAACCACTGGTTTCATGGGTGGTGCGCGGTG
AGAGATTTGCAGCACCTGGCGTTTGCTGCCAGACGGTCTC
TGGTTTTGGATCTTGGCTCTTCCTTTATCAGCTGAAAAAT
CCAGGGCAGGTTATTAAATGTGCTTTATGTTAGATTTTTA
TGGAAATATCTCACTTATTGGGCCATTAGGCTCTTTAAAA
GAAATAATGATTATAAAATCATCAATAAAGCACATGATAT
ATGTTCAATAATTGTTAGTATTGCTTAATATCGCTGCAAT
TCAGTTTTCCCAATTTTCCATATGGGTTTAAGAGGGTTAA
TAGGGTTGTTGTAAGACTTAAACACCATGGCATAGGTAAA
GCCCCTAGCACTGGCCTGAATATACCAGGCAATACACACA
TGTCACCTCCTTTCCATTGCCTTTTCTCCAGTGTAATGTG
CCTTCACTACTTATTCAGACTTTGACCTGGCCTCATCTTC
CTCTCCAAAGTGCATGGAAGGTATCTGGGGGAACCCTCTG
CCTCCTGCCTACCCAGCGTGATCAGAGGGTGCCACAAAAC
GTCTCCTGCCTCCAATTATGTCCTTTATTGATCTATTTCT
TCTTCCCAGCCTTAACTTCTCAACAGCAAGTCACTAGTTC
AGCAAATATTTCCTGAGCTCTATGTACCAGACCATTTGCA
TTATTACATCTACTCGTGAGAGAGGTGCTTTGCTATTTGC
TCTGAGGTCTAGAGGGGCAACATGACATGCCCCAAATCAC
ACAGCTGGTGAGTGTGACAAGCAAGGATTGACAGGGGCTG
TCTATTCCCCCAGCTGAACTCTTTGCCAGTTTGCTGTCCT
GCTTTATTTTACTCCACACCAAACTGAGCTCCCTGATGGT
TACATCTTGAGACCCCCCTACCAGGCCTTGCCTAAGGAGG
GGCACAATCAATGTGGGCCATCAATGGAGTTGCCAGTGAG
AGATTGGAAACCTCAAAGAACAAATTCTCATGCTTTTGTG
CAGCGGTATTCTTTCTAGATGTGGTGCTGCTCATAAAACA
TGGGTGTGGTTTACTATCATTAAAAGGGCTATGGTATTAC
ATGTCTGGCTTTGAATACCCTTGTCGGTTTATTTGCTGAT
TTTCTTCTGATTTGGGCCAAATTCTATACTGTACATTATT
AAGACCTTAAGATGTATATTCACCTATGTGATAGGGCTAC
TGAGATGTATTCCAATAGTTTGACGGTAGAAGAGGGCACA
GAAAATCCATTTAATACTAAAGCTACTATTTTTTTGAGCA
TCTACCATGCGCTCATTTGTCTGCATTTACTGTCTGTAAT
CATCACATCAACACTAGCAAGTAGGCACTATTGTCTGCAT
TTTACAGATGAGAACACTGAAGCTCAGAGATGTCAAGAGA
CTTGCCCAAAGGCACACAGCAGGTTTGTGGTAGGGTACAA
ATATATATCCAGGGTTATAGGGTTCCCAAATCAGCTCTCT
CTCTTGTAAAAGATATGATTTCTCTCTATGATGACCAGAT
CTTTTCTAGTCTATACCAAGCTTCCAATCAAGTTTTGTGG
TTTGGCCACAAGGCTTGCTGCTCATCATGTATGATTGTGC
ACTCAGTGTTCTGATGGACCCCAAAAATTGAAGCTGAGAA
AAGTCACACCGTCCTTTCCACCCAATGTCAAATCCAGGGC
TGAACCACATCCTACACAATCCTATGCAGGGTTTTGGAGC
TGGAAGTCGGGAAAGAAAATGCTCTGATGACTGCCATGTT
AATAAGGAATGGACCTAAATATGATTTGCCCCGCACAAAG
GCCACTCTGTCCTCACTCGGCAGCATGGGAGTCCTGTTTC
AGCTCGGGCTCGGCCACCCTGGCTCAGCCGCTGTCTTGCC
ATGTGGAGCAGACCAGCCTGCCTGATAACATCACTCTGGC
ATAGTGGTGCTTTGTGCACACTCAGGGCTCCGGTTACCTG
GGGCAGGCAGGATGAGGGCTCTGGTGCCGGAGGCCAGGAG
GGAGGCAATGACTAGGTGAAAACAAGCATGAAAGGGGAGT
GTTTTGGAAACCCCAAAGGAAGCTTTCTTTCCCTCTGTAT
CCTCAAGGTGCTTCCCAAGGAGGCTGCTTGATCACTGCCA
TCAAATTCAGCAAAAAAAAAAAAAAATGGAATTCAGGCAA
GACATTTTAACCGTCAGCCGCCTGGGATTTGTGTGTGTTC
CTACTCCTAGTTGGATGTGTGCCAGCCTGCTAGTTCAGAC
ACTTCTTCCCGGTCCCTGGAGCATTCTCTGTGTGACAAAT
CACAGGCAAACTGTCTTCTCAACCAGGTTGGGGTTGCCTG
TGACTTCTTCATCTAAAGCCAACAGCAGTGAATTTGCCTT
GGAGCACAAGTCAGATGGTTCTTCAAGCTTGCACTTTAGA
GAAATGCAACCTGAGAAAGCTTTTAATCCACCTTTTTGTT
TAGCCCAGAGCCTTCTCTGCAGAGGTTATGTCGGACTGGC
TGCTCCTTTGGGGAGACCTGGAGCCCTTTCCGGGAAGGAG
TCTGATTCTCTGAGCCCTGGGCTGGAACCTGCAGTGACAT
AAAACCACGAGAACATCAAGGCCAGGGTGCAGTTTCTGAG
GTTGGCCATCATCACCCCTCAAATGCCTTGTCACTGGCCC
TTCCTACTCCTCTTTGCCCTACTCACCCCAGTGCCCACAT
TCCCCTGTCCCCCATGGTGTTCTAATGTGGCCCCTCTGCC
ACATCAGTGTGCTCCCTGGGTTTGCGCTTCACTCTCCCTC
TGTCAAACGTTTCCTCCTGCTCCTGTTCCCTTCCCTATAA
AACACGAGGGGGACCAGGCCCCAGAGCTTTGAGGTCCAGG
AAAGCAGCAGAGACTAATATGATAAACAAATTCGAAGGTG
TTGTGTTAGTTTCTTGGGGCTGCTGTAACACATTGCCACA
CTCTCGGTGTCTTACAACGGAAATGTAACTCTCACATGTG
TGGAAGGCAGCATTCTGACATCGAGATGTAGGCAGGGGCT
GAGACTCTGAAGGTTCGAGGGAAGGATCTTTTCTTGCCTC
TTCCAGCTTCTGATGGCTCCAGGCACTCCTTGGTTTGTGA
TTGCTTTACTCCAATCTCTGCCTCCATCTTCACATGACCT
TCGCTCTGTGCATGTATTTTCCTCTTTTCTCACTTACAAG
AGCACTTGTCACAAATTTGCAGGTTTTGGGGATAGGATGT
GGATGTCTTTTGGGAGGAGCTGTGATTCAACCCACTACAA
GTGTTAAAGGCAGGATAACATTCTAATGTGTTATCATCAA
AGTACCATGTTTGCATTTTAAAAAATGGAATGGGACTTCA
GTTTTACTTTAAAAGAGTGATACATCGTGGACATTGTAGA
CATTCCTCTAAGCAGACCTGTGAAGGCATTTTGGAGCACA
ATTTTTCTGCTTGTTATTTCCTTATTTCTTTCCAATCACA
CCAAGTGCTCTGCCTGCTAAGGCCACTTAGGGAGACAAAC
TTCAGGTTTGCCTGACAGTAAATGAATGTTGTCCCAGGAC
CAAGATGGGAGTAACTAGTGGGATGTTTTCTGAGTTGCTG
TAAAAGGGTTGTGGTCCTCCAAGGAGCTGAAAGGGAATAG
TGAAGCGGTCTCCAGGGCTCTCTTCATGAGACACTTGCTA
GAACAGAGAGGGCTCATTTGAAGCTGGGCTCTGGGAAAAT
CCCTGCCCACAGACTGGTGGCTACGTTTCAGCTGATCCTG
GAAGAGGTGAGCAAAAAAGCAAGTTATCCTTTCCCCTAAT
TCTCAGTTTTTGGTTTTTCCACAACAGAGCTGGCCAGGCC
CTCAAGCTGCTAGTGTTTCTAAAGGAGCTGAAAGGGAATA
GTGAAGCGGTCCCCAGGGCTCTCTTCATGAGACACTTGCT
AGAACAGAGAGGGCTCATTTGAAGCTGGGCTCTGGGAAAA
TCCCTGCCCACAGACTGGTGGCTACGTTCCAGCTGATCCT
GGAAGAGGTGAGCAAAAAAGCAAGTTATCCTTTCCCCTAA
TTCTCAGTTTTTGGTTTTTCCACAACAGAGCTGGCCAGGC
CCTCAAGCTGCTAGTGTTTCTAAAGGACGCAGGATTTTGG
GAGACCTCTTGTCTCTTTAAAAATGTGCAGAGTGGAGTTC
ATAAACTCAGAGTATGTACTTGTTCTACCCACTTTTTGGA
ATGCTTTTCTCCAAAGTATCCACATAGTTCAAGTGAACTT
ATATCAGGGGGGTCTTTCCTGACTACTTTATTAAGAATAG
CACTCCCATAGGCTATGTTCACAGGCATGGGCAATGACTT
CATGACTAAAACACCAAAAGCAATGGCAACAACAGCCAAC
GTAGACAATGGGATCTAATTAAACTAAAGAGCTTCTGCAT
GGCAAAAAAAAAAAAAAAACAAAACAAAACACTACCATCA
GAGTGAATAGGCAACCTACAGAAGGGGAGAAAAGTTTTGC
AATCTACCCATCTGACAAAGGGCTAATATCCAGAATCTAC
AAAGAACTTAAACAAATTTACAAGAAAAAAACAAACAACC
CCATCAAAAAGTGGGCAAATGATATGAACAGACACGTCTC
AAAAGAAGACATCTATGCAGCCAACAGACACATGAAAAAA
TGCTTGTGATCACTGGTCATTAGAGAAATGCAAATCAAAA
CCGCAATGAGATACCACCTTACACCAATTAGAATGGCAAT
CATTGAAAAGTCAGGAAACAACAGGTGCTGGAGAGGATGT
GGAGAAATAGAAATGCTTTTACACTGTTGGTGGGAGTGTA
AATTAATTCAACCATTGTGGAAGACAGTGTGGCGATTCCT
CAAGGATCTAGAACTAGAATTACCATTTGACCCAGCCATC
CCATTACTGGGTATATACCCAAAGGATTATAAATCATGCT
ACTATAAAGACACATGCACATATATGTTTACTGTGGCACT
ATTCACAACAGCAAAGACTTGGAACCAACCCAAATGTCCA
TCACTAAGACTGGATTAAGAAAATGTGGCACACATACACC
ACGGAATACTATGCAGCCATAAAAAAGGATGGGTTCATGT
CCTTTGCAGGGACATGGATGAAGCTGGAAACTGTCATTCT
CAGCAAACTATCACAGGGACAGAAAACCAAACACTGCATG
TTCTCACTCATAGGTGGGAATTGAACAATGGGAACACATA
GACACAGTGAGGGGAACATCACACACTGGGGCCTTTTGGG
GGGTGTGGGGCTGGGGGAGGGATAGCATTAGGAGAAATAC
CTAATGTAAATAATGAGTTTATGGATGCAGCAAACCAACA
TGGCACACATATACCTATGTATCAAACCTGCATGTTGCAC
ACGTGTACCCTAGAACTTAAAGTATATATATATATAGAAA
GAATAGCACTCCCTCCCCTTTATTGCTCTTTATCCCCTTC
CTGACTTCACTTTTCCTTCTAGTGGTCTGCCTCCTACCTT
GCAGATGGGGCTTCATCAGGATTGCTCACTGATGCATTTC
CCAACATCCCTGGCACCTATATGGAGTTTGGTAAATATTT
TTGACTAAGTAAATGAACTGTGGACCAAGGAGAGATTCAT
GAAACCGTCTTATTTGACCTAGCCACTTGCCCTCAGGTAG
GCAAAGTTTTATTATCATCCTTATTTTACAATAGAAGCAG
GTGAGACTTGAGGAGGTGGAATGATTGCTTGAGGTCACAA
AATTTTAGGAGGTGAGCAAAGGAAGCTTGCATCTCATGAT
CTTTAGTTCAGGGACCTTTCTACTAACTATTGGATGGTTG
CATCCATTTCTCTTTGGTGTAGGTGTAGAGTTGAACCAAA
CTCCACATCTTCGTTATCAAGTGGTTTTCTATCAGGGGTG
AGATGAGGAAGGCTGGAGGGATAGTGGGCAAATGTGTGTG
AATGTGTCTGTCAGTCAAGAATGGATGTCCAGCTAAATGC
AGTGCATTGAGAACAATTTTCAAATACCTTGAGTTGAAAC
ATGTTATGAGGATAATAATAGCAGCTGATTGTGTATTTCT
GTGTATGGTGCACATTCAAAGGTGGGGAACACTTATGAAT
ACGTGTCAGGAGGAAACTGGGTAGAAAACAGAGTAGGCAA
ATGTTTTTATAGCAAGCTAGTAGTTTTATTGAATCGTCTC
TATCCTTCTTATCTTTGCAAGGATCACATTTTTTTTCAGG
CAGCTTTATTCCCCCAGGCTCTTTGGAAATTAAGATTTCA
TTTTTCCTCCCACTCCCCCTGGCTGGCCCAGCCCTTATGC
CCACTGACCCTTACCAGGCAAGATGACCTGGGGGAGGCGG
TGATCATGCTGTCTTACCTCATCACAGCTGCCCACTAGCA
GATGCATGTTTATTCCTTTCCTAATTCAAAAATCACTCTT
TTATATGAAACTGCTTCACAGTTGGGCTTCAGAGACTAAA
TATTTAAAAAAAATTTAAGAAGAGTCTGTGCAAATGATTA
AAGGCTTGGATAAGTGCCCTAGAAGAAAATTGAAAAGATT
GGTGCTCTTTGCCCTGAGGGAAAGGGGAGCTGAGAGGAGG
TAATCTAGCATGGCTGCACAGGCACACCAAGGATGTGAAG
AAGCATTGGCTTAGGTGGGTGAGGTGGAAATAGCTCTGAA
CCAGCTGTTAGGTCTAGTTCCAACCATGCAACTTAGCGAG
TCCATTAACATCTGTAATGGAACGTGGTACTTGATTTCCT
TATTTTTAAGGTCTCTAAACACTCCTACAGGTCTATTTTC
TTGCAATTCTAGATATCCTCTTCTACTCTTTTAGAAATAA
AAGCAGGTAAGAAATGTTCTAATTTTTGCTGATTCTTCTG
TGTCCATAGACAAATCATGACATTTGCAGTGTTTGCACAG
ATTGGGGTTAAAGTGGGTATGGTGTCATGAGTGTGGGCTC
TCATATCAGGCTGATTCAGGTGGAAATCTTGGATTTCCTG
GGCTTCTGTGAGCCTCCCACCTCAGCTCCCTGAGTAGCTG
GGATTACAGGCATGCATCACTGTATCTGGCTGAATTGCAT
TTTTAACCAAAGTAGTCCAGATACACCTTATAAAGAAGAT
GGTTTTTGAGCAAAAATTTAAAGAGGTGAAGGATTTAGAC
CTGTGGTTGTCTGAGCATTCCAGGCAGAGGAAATAACTGG
TGGTAGCAATGAAGAACATGATACAATAGCTGGCTTCTGG
ATATATTTGAAGGCAAAACCAGCAGAATCTCCTGCAAGAC
TGGATGAGGAAAGAAGGAGAGGAGTCATGGAAGACTCCAG
GGTTTTGGCTTCAGTGACTGGAAGGATGACATTCATTAAA
GTGGGGGAAGGATGAGGGTGAAGTGGGTTTTTGGGGAAGA
TCCAGTGGTCATTTTTGAACATATTAGATTTGAAATGTCC
ATTGGGTGTCCAACTGCAGGTGTTATGTAGCCACTTGGAT
ATGCAAATCTGCTGTACAGGAGCGCAGCTTGGGTGATAGA
TACAGACTGGGGGGTTAGCAACGCATCAGTGGTATTTAAA
GCAATGAGCCTATGTGAGATCACCAGTGGAGAGAATGCAG
GTAGAGGACCAAGGACTAAATCCTGGTGGGACTCCAGTGT
TGAGTATGAGGAGAGGAGGAAAAAAAAGAAAAGGGGATTG
AGAAAAAGGAGCCAACGAGGTGGAAGGAAAGCCAGGACAG
TGTTTTGTTCTGGAAGGTCAGAATAAAAATACCTAAAAGA
GGAGGGTGGGATCTACTCTGTTGAATGCTGCTGATAAATC
AAATAATGTGAGGACTGAGAACTTACTCCATGAATACATC
ACTAGTGAGTGCTGAAGGTGAAAGAGCCTCCAATAGTTTC
TCTGATTCTTATTGTATTCAATGAGTTATAACCCATTACT
ATCATTATTAATTGTGATGTTCAAATTATTCCAGATTTGG
CTATGAGGAGCTTCTTCCAGCTGCCCCCTGTGTCCTTTTC
ACAAGCCCATGTTGTTCTGGGAGCATCAATTTATTTTATG
ATGGACATGTCAGATTTTTCTCTATGTACTCCAAAGAATA
TTCCTCAATAGACAGCTTTGTATCTTAGGTCACTCTGTAA
ACTTGCTCTTATTTCAGAACATTGACTAATTATTTCCATT
TTCTGCCATGCATGTTTTTATTAGTATTGCCTACTTTATT
CCCTTGCAATGAGGATTTGTATATTCTTTTCTCAAAAAAG
AATTTGTTTGTTTCTGATTATCATGCTTACTGACAGTATG
TCAAACAACATAGGAAAAATAAAATTTTAAAAGTTACTTA
AAAGCCCATCATATTGAAATAATCCAATAATAACATTTGG
TGGAACACCTTTTCAGACACTTAATTCTTGTTATGTAACA
TATAACTATGCCTTGTGTGTATGTGTACACCCATAACTTT
TTCTAAATGAGTTCATAATCATACCAACAGCTGTTCTGTA
ATCTATGGCTCCTCCACTCAATAACATAGAACATACATTT
TAATATATATTAAAACATAATATAACCAGCTTTGCAAGCA
GAAAGATAGTGGCAGTTGTTTCCCAACATGAGGGCCACAT
CTTCTCATTTTATTTGTCTGATAAATATTTTTATCAGAGC
ATCTACTTTGTGCCAGGTTCGCTAACACCTGTCTCTGGTT
TCATATTAGATGTGAGTATTTGGGTAGTCATTACTGCTAT
TCATTAGCATTCGTGCTATCCTCTCCTTGGGTGTGGTCAT
GGGACTTGCTTTACATAATGAAATGAGAGCATATATCACT
TCCAGGACAAAGCCTTGGGACCAGTGCAGGACTTGCCACA
TCCTTTCCTCCCTGCTGTGGGACACTGGAAGCAAACGTTG
ATGTGGAACTTCTACCAGCCTGGCTCTCTGAGTGACTACA
CATAAACCAAGTCCTCTGCCAAGTTCATTGGGTAAGAAGT
ACACTTTTGTTACATTAAGCCACTGGGATTTTGTGATTGA
TTGTTACTGCAGCATAGCCTTTCCTATCCTGACTGATAGT
GTCTAAACATTTATTAATTTACTTAATTGTGTCTACCCTG
TAAGAGACTTTCTCTCATGCCTTGCTGAATGGCAGACCTA
TTACATTTACAATGTGTGACCAATCTACCAGGCTAAAAAC
CTCACGGGTATTAAATGGCAAGTTACCCTAAACCCAGAAC
ATTGTGAGGAAGAAGGTTGCAGGTTAATCACTGTTTATCA
AAATGTGCGATGAAGAACACCTACATCAGAATCATCTGGG
GTACTTATTTACAAATGCAAGTGTCTAGGTCCCACCAATA
CAATAGAGTCAACAGATCTGTGGTGCGTATTTCTAAAAAG
TTCTCCAGATGATTCTTTTTTTTTTTTTTTTTTTTTTTTT
TACAAATTCCAAAGCCACTGACATGAGGTATAAGGTCAAA
AACATTGACTCACCATTTTTTGGACTGTTAAAAGGAGTTT
ATCAGTGCTGACTGAGTGTATCCTACATGTCAGAGATTAT
ACTGGATCCTGCAAATACAAAGCCAAAGCCAAAGTAAAGT
TCCTGCCCTCAAGAATGTCATAGACTGTTTTGTGGGAGAC
AGTTGTACAAGTAAGTAATTTCAATCAATTGTTGGGATGG
AAGCCTCTATAAGACACAGGGTGGGCCCAAAGCACAAGTG
GTCACTTCGCATATAGAAAGGCATTGAGATTAAGCTGACA
TGGACAGGGATGTTTTGAAAGACATTATAGCTAACAAGAA
CCTGATAGGATATCTGATGAGAAGGAAATGCTGCGTTGGG
CTTTGAAAAGAATGTTACACAGTTACTGGGCAGTACACTT
TCAGCTGTGAAGACAGTGACTAAAATCAAATATATCATCA
TCAGAAATTTGTCTTTAAAATGCACTTGGCTGGATGAGTG
TGTTTTTGCAAGAGTGAAGAGAGGGGTTGGCTCCAGGTGA
TGAAGTTTGACTTGGACATCTGTGCCTTTGCTTTCAGTAT
CAGTTCGCCCTCTCATTCCACCTCCCCTTGGTATTCTTGG
TGTTCTCCAGAGGGAAGACACCTGGCGAACTAAAATACAT
GGATATATGCATATCCTGGCAGCAGTATTTGCAGAGAAAT
ATCCTACTTGAAAATAACTAAAACTATAATAGATAATAGG
TCCAGGCAAGACTAGAAGTTAAGTATTGTTGATTGATCCA
CAAAGGAAAACCTGGGCCTAAGGATGAGCCACTACTGACA
ATAATCTTCTGAGGGTGGGATATGGCCCTTTGCTCTCAGG
TTTAGTGTTTCATAAGCTGGGATGCTGAACAGAAGCTTCC
CTTGAAATTGGCTTGAAGGGAGATCAGGAAACATTGGCCT
GCTGAGGTGCTGTGGCTGGTACTTAGGAAAAGTGCTCACC
TTTTCCCAAAGCCTTTGTATCTGCCCTGTCTGAGACTGAG
GAGCTGTCATAGACTATTCCAGCAGACATTGCATTTCCAG
GGCAGCAAGTGGAACTAAATACATGATTCCGGGTTTCCTT
AGGATCTTCATGATAAACCCATCCAGACCAGGGTGAATGG
AAAGCCAGAGTCCTAAAGCCACCTCAGCTGAGAAATTGTT
GGCCTGACCACGGAGGGTTAGCCTGCACAGAAGAGGTCTG
TGGGAATCATGAGGACAGCAACTATTGGGAGAATAGTTAA
TGAAAGTGTAAGTGGACTTGCTATAAACTTGTCAAGCAGA
GTGTCTATCTAGCACATAGTGGATATGTGATGTGACCTTT
TGTCCCTTTGTCTAATGGCGGAATAAAGACGACTGTGTGG
AAAGAAGACATAGGCTCGATGTAAGGATGGATTTTCTAAT
AATTATAGTTGTTTAAATATGATGTAAGCTGTCTTAAGAG
AATGCACTCATCTACATAGTCAACAATCATTATTGGAACA
CCATCTAAGTGTCAGGTATTATAGTAAGAGTTGAGGATAC
AAAGAAAATAATATGTGACTCTCTTCCTTGAAATGCTCAG
AGACCAATGGGAGAGACAGATATGGATGAAAAAGATAAAT
TCCAGTATAATGTGTTTTGATGGAGTGAGGGTAAAGTGCT
GAGGGATCACAAATTACAGAGTAACTGATCTGCCTGGCTG
AGTTGGGAGAAGCTTCACAGAGCAGATGACATTTGATCAG
GGTCTTGAAGGATGAGTAGGAGTCTGCTATTCAACAGTGT
GGAGTTCCATATCACTGAAAGTGTTCAGACAGAGACTGAA
TGGCCACCTGTCAATGGTATTGCAGAGGGATTGCTAGGGA
GGTAGAAGACTGGTCAGTTAGGTGACCTCTAAGGCCCTTC
CAAATTCAATAACCTATAAAAGCACCACAGTAGTGGGACA
TTATTGTATCCGCCTATATGTTACCATCCATCAACACATT
ATTCCCAATTCTCTGCCTCATGGGGCACAAGGGGGCTGCT
GTGAACCTAAAGAGGATTTCAGTTGGAATGAGGAGGAGGA
GAATTTCTCTTTTCTTAGCCCTAAGGGTGAGTATCTCTTT
ACACTTCTCAGCTGAGTGTACTAAAGTGGGAAGGTATGAA
GGACTTAAGAAAACACGGAGAGTTGGCGATGGAAGAGGTA
GCTCTATTCCTCTCCATACTTGGCAGAGTCTAGGGTGGGG
TTTTCTCTATATCCAGGTGGGTTCATATTTCTCCCGTCTG
TACAGAACAGCTGAAGCTGCCTCCTTTGCTATAGCCCTGC
TTGCCTGAGCCAAGACAGCCATCTGAGGCTTTCCGTCTGC
CATCCAGCACTGAGTGCGCCCTTCTGCCAAGAAAGTAATG
AAGACAAAGGAGAAATACCTAAAGAGAAAAGCGCATCCAG
CTTCTCTCAGTCATCGCAGCTGAGTTTCTAGGCTGGAGAA
TGCTTGAATTGTTCACATTCTTGACTCTGCTCGGGTGAGC
ACAGGTGCACTCAGGTGAAGCCACCGTCCTTTTTCTTCAC
CTGCAGGGCTGAGAGGCCCCACTGACAGGCGGGCAGACAG
ACCTGCTATTGTCACCCTGCATGGGGTGGTATATCAAATG
CATCTTAAGAAGGGCTTGAGGCTTGAGGCTCTTGGGTCTC
CTAAGTACAGACTTATGGGGAAGAAATGAAGAAATCTTAA
AAGGTTAAGCTTTTCCTCTGAGGAAAAAGAACATTTAGGC
AACTGAGTCCAGCCACTTTCTTGGTGACTTCTCATGGTCA
GTCAAATGCAGACATAAATCACTTTACTTCCAGCCTCCAA
AATACAAACCTTGGCTTTCACACTCGTTAAACTCTGGAAC
TAGTTAGCACATCAAGTTTCTTCTGGGATGTCTGTCAAGA
AGGATTAGCAGCCAGTTGATGGATGTGGGTTCAGGCTGCA
GTGAACTTGTAATATCCACTCAGCTCTGGAGAGCTGGCTC
TGTGTCCCCTGCTGACCCCTACAGGCTCCTCGGAGTTAGG
AAGAAATGGAACCTGATCCTGTTGACTTCTGTGGTGTGTA
CAGATAGTGCCTTTTCTGTAAGCCAGTAATAATTACAATA
TTAACTATTATAAGGAAATATACATGCATCTGCTTATTTT
TGCCAAAAGAACCACAGGAAGGATAAACCAAAAAGTAGTG
AAACCAGTTATTTACAGGGCATGGTGGGAATGGGGTGCAA
GGAATTGGGATGGGGAGAGGGATACATCTTTAAGAATACT
TTTTTGTACAATCTTAACTTTTGGAAGCATGTTAATGTTT
TACTACTGAAAAAATTCAAATCAATAAAAATCCTGAAAAA
AACATAAAATTGAATACAAACAATTGGATCTATTTGCATT
TCATATGAAAAACAGTCATATTGAAGAAGGAAATAAAACT
AATCAAAGTAACTTTTGAACATAGTATTTTCACTATATGC
CTCCAATCCAAAGAGAAAAGAGCTATAAACAAATATTGAA
TGCTAAGTAATGTTTGTTTTTCATAATGGTATAGGTGAGC
AACTCTGAAACTACTCTGTGCACGTATTCAAGCATTGGGC
AAATGAGTATGTTGTGGGTGGGAGCCAGGTTTTTCACTGT
CAGAGAAGGGAGGTCCAAATATGGCAAAAGGAAGGGCTAG
AATAAACTGGTAACATTGGTTTGAATGGAAGTACCAGTAC
GAATTCCTGTTTTCTTTATTTGCATATTAGGTTTAATATG
TATGTTTAGCATGATATGTATGTATTATGTTTAAAAATGT
ATGAGCTGTTATGGAACAATGAGTTTATCTATATATTCAT
CAATCATTATTGGAAAATGTTTTAAAATGATATCAGTTCA
TTGAGAGGGCCTAAAATCAGTGATACCCCAGTAGCCATGA
ACATGCCTGGAGGCCCAGATCCTGACTTTTAAAAACCATT
CTGCACAAAAAGAACCTGACTAGAGCCCTTTGGAGAAATG
GAGAATTACAGGGCAGAGGAGGTACAAGATAAATCTGGAC
CAGCTTTTTGTGCCAGAAAGCAAGGAAGTGCTTAACAAAG
AAACGATGGAAGTGTGTCAAAATGATGAGGATCCAGATCG
AAATGGTGCCCACTAGCCACTTTGAGAATCCAAGCAAATG
CAATAATAGTAATGGATTAAAACGTATTGAGTAAAAGAAG
AATCCATGAGTCTGTGGTGGTATAACTAAATAGATGAATA
AATACATAAATAAATGGGGCTGCAGCAACAGTTCCACCTT
ATGATTCTAACTTTACAAAGTAGAAGAAAGGATGGAGTGA
ACAAATTACCACTTGTGACCATTAGACTTCACTCAGCCAA
GAATCACCAATCAATACTAAAATTAGTGGGTGTGAGCTTC
ATGAAGAACAGAATATTTACATCATGTTAAAGTTTCTCCC
CACAAATATTTAACTACGAAGGGGAAAGCAGTAATTATGT
TGCAGTGGAGGAACATGGTGGACATCACCTTAACGAAGTG
ATCAGAGCTGCCTGTACCAGTATCGAAACAACCCGACAAG
CCATGCCTCCGCTGTGACACACTGAGAAGGGCATAGCATT
CTTCTGTGGCATTTCTGCCCGGGTTCCACAACCTGATTTG
AGTCATGAAGAAACACCGGACAATCCCCAAATAAGAAACA
TTCTACAAAACAATCGACCTTTCCTCCTCAGAAATATCCA
AATCATAAAGGACAAAGAAAGGCTGAGGAAATGTTTCAGG
TGAAAGGAGGCTTAGAAAATCATGGTAATAAGTGTATTAT
TGTTGATTGGATCCTGGAATGGAAAAAATAGCTGTAAAGG
ACAGTTTGAGAGAATGCGCAAAATTCGAATATGGACCGTG
GGTTAAATTATAGCATTATATCCATGTTAAATTTGCTGAT
TCTGATAATTGTACTGAGAGGATAGAGGAGAATGTTCTTG
TTCTTGAGAAATATATACCAAGGTATTCAGGGATAAAGGG
ACATGATACATGCAATCAAAGCAAGACAGTGAGAGAGGGC
AAGGGAGAAAGTGATTAAGCAAATGGCGCAAATCATTACT
AATTGATGTGATGCATCCAGATAAAAGACTGATGGGCTTT
TTGTTGCTGCTGCTGTTGTTGTTGTTGTTGTTGTTTTGAG
ACAGAGTCTCTCTCTTTTGCCCAGTATGGAGTGCAGTGGT
GTGATCTTGGCTCACTGCCACCTCCACCTCTTGGGTTCAA
GCAATTCTTCTGCCTCAGTCCTCAGCCTCCGAGTATCTGG
GATTACAGGCACCCACCACCATGCCCAGCTAATTTTTGTA
TTTTTAGTAGAGATGGGGTTTTACCATGTTGGCCAGGCTG
GTCTTGAACTGCTGACCTCAAGTGATCCACCCTCCTCGGC
CTCCCAAACCTATAGGTTTTTTTTTTTCCCCCTTTCTTAA
AACTTTTCTGTTACAAATGATATACAAAAATATAAAGATA
CTATAAAAGAGAAAAAAATAACTGTTATGGGCATTTTTTG
TACTTTCTTATAACTTTCCTATAGTTTGAAATGATGTATA
AAAAATCAAGATATTATAAAAGAGAAAAATGTAAATGTTA
TGGGCATTTTTTTGTACTTTCTTATAACTGTTCTGTAGTC
GGAAATGATGTTTCAATGACAAAAAACATCATGATAAAAG
AGAAAAATTTAACTGTTATGATGGTCATTATTCTTACCCC
ATCTTGCACTGCTTTGGAGAGAATTAAATATTAATTATAT
TACAAGAACTTTCATTTGTAAACTATTTCAGAGTATGCAA
CATGCTTTGATATTCATCATCTCATTTAATTTTCACAATA
GCCTTTTGAGGTAAACAAGGCGGGAATTTTATTGTCCCAA
TTTTACAGGAAACCCAAGGTTAGGCACCGTAAGTCCCTTT
CTCAAAGTTACGGAACTAAAAAGGAGTAAGGTCGGGACTT
GGACCCAGGCTACCTAACTTTTAATGCAAAGCTTCCCCCA
TTACACTAAGATATGCCTGACCTCTGCAGCATGTGTGCTC
CCTACCCGTCGGGTGTTGAAGACATGATTAGAATGTGATC
ATGTTTGGGTGCTCTGTAACTGCAGCTCTGTCACAGCACT
CATCCTGGATTATATCCTTCTGTGGTATAGCCTTCTAGCA
AAGTATTATAGATGTTGTTCTATTTAACATTTGTCTTGTG
GTAGGTGGTCATACTAGTGTCAGTGCCCAGACATTACTAT
ACACATAGACTCAGGTCTCTTCTCCCTCACACATGCTGTC
GTGATCTGAGTATTTATGTTTGCCCAAAATTTATATGTTG
AAATCCTACCTCCCAAGGTGATGGTATTAGAAGGTAGGGC
CTTTGGGAGGTGATTTGGTCATCAGGGCTCCACTCTCATG
AATGGAATTAGTGCCCTTGTAAAAGAAGACCCAGAGAGAA
GCTTTGCCCCTTCCACTGTGTAAGGACTCAATGAGAAGGT
ACCATCTATGAAGCAGGAAAATAGCCCTTAGCAGCTAGTA
AAAGTCCCCCACTGAGGAGGGGTCATGGGCAAGTGAAAGA
TAATATGGGATGAACAGCAAATGAGGCCAAAGATCAGACG
ATAGGAAAGTCAACAGCAGACCATGGTGATTGGCCTAAGG
TGCAGGTCTTGGAAGAGTTTCCAGGAGTTTTCACTTAGAA
GAGTCAAGATTAGAAATTCAGAGCACCCACTCATAGGTGG
GAACTGAACAATGAGATCACTTGGACTCGGGAAGGGGAAC
ATCACACACCGGGGCCTATCATGGGGAGGGGAGGGGAGGG
ATTGCATTGGGAGTTATACCTGATGTAAATGACGAGTTGA
TGGGTGCTGACGAGTTGATGGGTGCAGCACACCAACATGG
CACAAGTATACATATGTAACAAACCTGCACATTATGCACA
TGTACCCTAGAACTTAAAGTATAATAATAGTAATAAATAA
ATTAAAAAAAAAAAAAAGAAATTCAGAGCACCTTCTTTCC
AGAATAAATAGGCAAGGAATTTCCTGGGATGAGACTCCTA
AAATCTGTAACCAAGCTCCTCAGACTTACCTCCAGGCCCA
TTGCAAGCCTTAATGTTTCTTGATACATTGTTATGGCCCT
GCCATTTCTATAGCATCTTTCCTGTTCTGAATCCTTAACC
CTCTGATTATTTGTGTCCTTCATTTGACTCTGATCACACA
TCACCCTGTTTGGAGTTGTTTGTGGGCTTTCATACATCCA
CCACACACTCCTTAACCTGGAAGTTAGGTTTCTACTTTGC
TGGAGCTGTTCTCCAACCGGTCACCAACTCCAAAGACTTG
CTGTCAGTCTTTACTCTCCTCCATTTACCTAGGGCAGGCA
TTTTTAGCCTTTTAAGATATGACCAGAATGCAGGTATGCA
CATGTATACCATCTTACCTACAATTTGATCATTCAATTTT
TCTTAATCCTTTCTCTTAAAAGCATAAGGAACAGGTTTTT
TTTTGTTTCTAACCTTCTTACTTTATGAAGTATGGAGTCC
AGATGGGCTTCAGGCAGCATTAAGAGGCACTGTGTGCACT
GTGCTTATCTTAGCAGCCAGCAGGCCTCTCTCTGCGGCTT
CTCCCTGACCAAGCTTAGTTTTTAAGAGACCCTGGTTTAG
CTATAATCCTGTCACATCAGACTTCTATGAAGTGTGCTCA
GTTGAGAAAGGCAGGCAGAGAAAAGGTGGGGACAGAAAGC
ATGTCTCCTGACTCCGCTTCCACCTTCAGATTGTTTTTCC
CCAGTCAATCCAGCCTCAAAACACCTGGGTAGTTTTCCTA
TGTGACATCAAACATAAGTGTTGACTGCCGAGTTATATGA
ACTGATTAAAACAGACTTTAAAAATCACACTGTGAGCTTC
TGAAATGCTTTCTGCTTCATAGGGATGTTTGGAGATGGAT
TACACCACATCTGGGATGAACTTTGAGCTTCTTGGGAGAA
ATTATTACACAACACTCTTTTGTAAATCTTTTCCAAAATT
GCCAGGTGGCCAAAACTGTATTCTCCCACAAAATTGACTT
TAGCCTTCCCACATTTACCAGCATCACATCTTAATCACCA
GGTTGCCTCTCCTCCAGCTTCCCCTCACTTCTTGAAGATG
AATGAAAACTCAAGGGTTCTGAGTCCATGTCCAGGGCATG
TTCCATTACAACTACATGAGATGTGATTCAAGGTGCAAGT
CAGGGTTGAGCAATGATAATGTGGATACAAAGAAAGGCAC
CCCCCACAGTTTTCCCTTGAGGAATGTACAACATGGTTTG
AGAATGTGACTTACGTGTGCCCAATCTAATTCTGTATGCC
AGCATTTCCAAAAGTGAATTACTTGGCATTTTAGTTTCCC
CAAAATCTGAAAGGTGTTACATGGAAGAGAAAACACCCAT
TCACACTTGGTGGGATGAATCGGCTAATGATTAGCCATGC
ATGGTCCAGTACTTTCAGGACACACTGACACACAATAGGA
ACTCAGTAAAAGCTCGTTTAATGAATGCATGACTAAAACC
CTGAGTTAAACAAAGTTGAATGGGGTTCCTTGTAGCATAG
TGGGTCAGGTTCTCCAGAAGCAGACCTTGAGGTGAGGATG
GATGGGAAAGGAACTTATGAAAAAAGTGCTCCGAAAAGCA
GCCAGTGAAGTAGGAAATAGGATAGGGAAGGGAGAAGTAA
AGACTGGGTGCCGTTTCAGGTGAACACTCAGGCCCAGGAA
GCTCTGGGGGCTTGAAGTATTTCATAGAGTTTGTTCTACT
TCAAGGCAGAGGGCTAGGCTTCCCAACATCTGCCCATCAT
TGTCGTCACTGACCATGAGCCTCCGGAGGGACTGTGAATT
CTTAGGTACTTTAGGCTTTCTGTGCATCTGTCAATACTCT
GAAGAAAGTTGTGAAGAATGCCAAAGCTTGGGATGAGCAC
AAAGAACTGTAAAATATCTCCAAGGATCTGGGTAGAGCAT
TAATAACTTCTGCTACATGCAGCTTCTCAAGACTTTACCA
TATTAATATAAATTGTGAATGGCCAAGAGAAAAAGTGAAC
ACTTAGTGTTTTCCAAATTTCTTTGACCACCGAGTACGCT
TTTCCCCTCAGTCCTTCTCAGACTGTTTTTTTCTTGTGCA
TGTGTGTGAAACATTCTTTGGTAAATGCTACATACGTTTT
TCTCTCTTTTGAAAATTTTGTTTTAAAACATAGATTAAAA
TTGTGCCAACGGGCAGGAGTTGGCTAGTGATTCCCTGCTT
CCCATCACATTTCAGCTTATTGGCCTGGATGCTGCTGATT
TTATGCAATACTGTTGAGAGCTGAAGATATTTAGTGTCAC
CTAGGGAAAGTTAGGAGGTGATGGTCCTTTGAGATTTAAA
TGGCATTTTGGTTTTGGGTTTCAGGAACCTAAAAAGCATG
TATATCAACAAAATAGGTGAACATAAAATGTTTATACCTA
CAAACAATGATAAGACACTAGATAAAAGGACAATATTAAG
ATATCTTCCTTCTAAATACTCTGCTGTGTAACAGCTAGTA
ATTTTCCCTCTTTGTAACACCTCTGTCAGGTATTAACCCA
AGGCCAAAGCCTGGTTTTGTCCACTTTTTCCAGAGAGCTG
AGAATTAGTAAAGAATGCTCCAGGCTGGGCGCAGCAGCTC
ACACCTGTAATCCCAGCAGTGTGGGAGGCCAAGACAGGTG
GATCACTTGAGGTCAGGCACTCGAGACCAACCTGGTCAAC
ATGGCGAACCCCTCCTCTACTAAAAATACAAAAATTAGTG
GGGCATGGTAGCACATGCCTGTAATCCCAGCTACTCAAGA
GGCTGAGGCAGGAGAATCACTTGAACCCGGGAGGCAGAAG
TTGCAGTGAGCCAAGAGTGTGCCATTGCACTCCAGCCTGG
GTGACAGAGCAAGACTCTGTCTCAAAAAAAAAAAAAAGCT
CCAAATTTAATAAATCCATCTCAGATACAGGGAGAAAGAG
TAGGAAGGGAGAGAGGAGAGAAGAAAGGGAAGGAGGAACC
CCCACCGTTTCTGCCCATGAGACCAACCATCCAATCACTG
GAACAGCAGGCTACATTTATACCCTGTCGCGAAGAGTTTG
CAGAAACAGCTCTTCCAGATCTAGAGAACTGTGAGTTTAT
TTTTTTAACCCCAAACATTTCCAAATTCTGAGAAGGAAAA
ATGTCTTAGTGTTGCAAGAGCCAAATGGTAGAGGCAATAG
TTGAGTCCTATACAATGTTATTCTCCAAGTGTAAAACTGC
CAGATTGGTTTTTCACATTTAGATTTGCAAAATGACAGTA
ATGCCAGAGCCAAACTATCATCCTGGCTAACTTTCTGATT
ATAAGAGCTTTGTGAGAAGATTCATGCAAAAACTCAAACA
ATGAAGTATAAATGATCGCACTGGCTCACCAGAATGCTCA
CCAGAAGAGATAATAATTTTCAAATGTTTTTTTAAAATCA
TGCTTTATGTATAGTTCCTACCCTGGAAGCAGACATTTTT
CTTTTATTTCATTTTAAGCAAAGGCTTGCTGCCTTAGTTA
GAGGGTTACCACACTGAATGCTTGTAGAGTTTTAATTTTC
CATGGTTATATGATGGTAGCATAGCCCACCAGCCATCAAG
CTGTCAGCAAGAGCTTTGGAAAAGAGGAGCAAACAAAGCT
GCAGGGCAAGGATGGACAACTTCATCCCTGGGCCACAGGA
CTCTAGCCTTTAGCTCGTACATTTGCATTTAGTACACATG
CAACCTTTCTACATACTCATCAAATTCACACTGGGCTGAG
ACCCAATATAGCCAAGAAGGAAAGCTCCCCCCACAAAATG
AACAATTTCTCAAGTCAGAGTGGGAGAGTTTACATGGAAC
TTGTCATATAGTGTTTGCTTTCCATGAACTTCTATTACCA
CTACTTTAGCTCTGGATGCTAAAAATGTTGAGTCCTTGTA
CTCTGACGTCCTTTTCGTTTTCTGTTTTCTGGGATGTGAG
AGTGCCCTCTGGTGGGCATTTGGTTGGAAAGTAGCGCTGA
GAAAGCTTCCCGCTCTGCGAGGGAGAACCGTACATACTAT
GGTGCACATGGAGCCTCCATGAAGCGCAGGGACGGTTGTG
AACTGCGATCCAATGCCTTCATTCCTCCTCTACTCCCGCA
ACCTCCCCACGGTCGTGTCAGAGACCAACTAAATCAGTGC
TGTCCAAGAGAACTTTCTACGATGATGTAAATATTCCACA
TCTGTGGGGCCCAATATATTGGCCGCTAGCTACTGAGCGT
TTGAAATGAGGCTAGTGAGACTAAGGAAGTGAATTAACAC
TTTTACCTTTACATTAACATTTTTAGTGAGGTGAAATCTA
CATAACAAAATTAACCATTTTCAGTTGTACATTTTAGTGG
CATTTAATACTTTCATATTGCTGTGCAACCAGCATCTCTA
TCAAGTTCCAAAATATGTTCATTACCCCGAAGAAACCCTG
TAGCTATTGATCAGTCACTTCCCATTTCCACCCTTTACTC
AGTCCCTGGCAACCACCAATCTGCTTTCTGTCTCTATGGG
TTATCTATTCTGGAGAGTTCATATAAATAAAATCATACAA
TATGTCAGCTTGTGAGTCTGGCTTCTTTAATTTACCATAA
TGTTTTTGAGGTCCATCGACATTGTAGCATTTATCAACAC
TTCATTCCTTTTTATGGCAGAGTAATATTTCATCTTATGG
GTATACCACATTTTGTTGATCCATTTGTCTGTTGGTGAAC
GTTTGGATTGTTCTAACTTTCGGCTACACTGAAGAGCACT
GCTGTGAACATTCGTGTACCAAGGTCTGTTTGAGTACCTA
TTTTCAATTCTTTTGAATATATACCTAGGAATGGAATTGC
TAGGTCACACAGGAATTCTTTATTTAATTTTTTGGAGAAT
AACCCACCTATCTTGCAGGGTACTCAATTTTAGATTTTAT
AAAATGTTAGTTTAATCTCAACTTTGCAACAAGACCTAAT
GATTCCAGAGCACCTTGATTCTTTCTGAGCACTAGAGCAA
GGTGCTCAAGAACTGCCAAGGCAACATTTAAAAAATACAT
TCCTACAGGGTAGCCATAATCTTAACATTTTTTCCTGCCT
ACATCATAGGGAAGAGATCACGACCATGGAAAGTAAGAAT
TGAAAATGGCTTTAGAGGGCAAGTATCCCAGCCCTAACAT
TCATAGATGAAGAAACTGAAGCCCAGAGAAGTGACATTTT
CTTCCTAAGTATTTGATGGGCACACCACTCAGGGCAAGGG
CTGGGAAGAGTTGGAGGCAGCACATGGGCACTAGGTGGCA
GCAGAAAGCACAGGGGTAATAGAAAAAGGAGGATCGAGTA
GGTGGCTGCAGTGAGACTAAAACCTACTTACTGTCTGGTG
TGTTGGCCAGAGGGTGGGTACGTGGGGCTGTTGCCAACTT
GCTTGGGTTAAAGTCTAGACTTCGTTGTGTCCTGAAACAA
ATCCTATGGTCCTAGCTTCAGAGATAACATGAACCCAGCC
AATTTTCACTACCTTTCTCATTACCACCCTGGCCCAAGCA
TAGACTAGTGCATGGCTTTCTATTCAAAACACCAATTTGC
CCTCCCACCCCTATCAACTGCTTCCACTATTGTCCATTGA
CAGCCTTCCCCAGCAACTGTTACATTCTCATCACACTTAA
AATCCAAATCCTTACTGTGGCTTCTAAGATGCTATACATA
TGTGCCCCGGCTACTTTTTCAACCTCATCACCTATCATTC
TCTCTGCTGTCCTTTTCTCCAGTAACAGTGGCCTTCTTGG
TCTTCCTCACACTTGCCAAGCACATTTTTCATTTGTCTGT
CCTGTCTTTCATTCAAGTCTCTCCTCAAATGTCATCTTGT
TAGAGAGGCCTTCTCTGAGCATCTGTATTAAATAAAAGCC
CTTTTACCACCATCCCCACTCTCTATCTTTGTCCCATTTA
TTATTATTTTACAAAGCTATTCATTACCTGGCATTATGGT
AGCATGTTATGTAGAGAAAATTGTTTTACCCCTCACCGGA
ATGTGAACTCCATGGGGCCAGGACTTTCTGTCTTGTTTGT
TCTCTGTTGTGCTTATAGAGACTTGCATATAGTGTATAAA
GAAAAGGAGGAAGAAGGGAAGGAAAGAACAAAGAAAGGAA
GGAAGGGAGGGAGGAAGGAAGGAAGGAAGGAAGGAAGGAA
GGAAGGAAGGAGAGAAAGGAGGAAGAAATGAAGGAAGATA
AGAAATGAAGATTATCTTGGCAAATTAGCCAATCTCTCTT
AAATCTTGGTTGTCTTACCTGAAAGGTGGGATTGAGAATC
ATATCTACCTCACAGAGCTGTTGGACCTTGAAATGGCTCT
CCTCCAGGTGCTTTCTATTAATGCAATTAGATGAGAGGGA
TCTATTGCCAATAATTTATCTGATTAGTATGGTTTATATG
AAATAGGGACTAATCATCCTTAAACCAATACCCATTCCCA
CCTCCTGAGAGGACCATCATATTAATCAGTCTGGAGCTGA
TGCAGGTGATTGGGAAGAAGCTTTATTTTCCAAGAATCAA
TATTCAGGAAAAAACATGTTGCATTAAAACACATCTGTAT
TGTTTTTAAGTGAGGCCTGGATACACTTATCTCTTAAGTT
CTAATGATGGATATTTTACATTTCTCAGTATCCTATCAAT
GTCTTTTGGCATTTGGAGCCAACTTGACCCAACTGATTAC
CCAGGGGTTCATAACTCCTCAATAGGTAAGATGGTCATGC
ATGAAAAAAATATAGCTTAACTTTGGGGTACCTACAGTAC
CTCTGTAGGGGCTCTGTAGCTTGTGCCTGGGGCTGGTAAT
TATACTTAATAATAAGGTTGGTTCAGGGATTGTATAGTCA
AAAATGTGGCCCGGAGAGTTCAAAAATTCATCTTGCGGCT
GCCTCCCTGTTCTTCATTCCTGGACCCAGCTTTCTCAAGT
TACTTTCCTTTCGACCAAAGAAAGTCATAATCACAGGGAA
GGGACTTCAACCAAACATCTGCTGGAGAAACAAGTAGAGC
TATTCACCTGTATAATCAAAGAGGTTCCTAAATTACACAG
GGCACAGCAGTGACCTGGAATCCAACCACAGGAGGAGCCA
TACTGGAGGTCCTTCTTGTAATAAGAAGAAACTGACTGAC
AGGGAAAATTGTTTATAGCGGGTGCTAAAGCCACATAACC
CCCAAGCCCACTTAATTCAGAGTCCCAGGCCAGCACAGAT
CCTCTTAGGTGGAATTCCACCCGGGGCAGGGGGAGGAGTT
GGTGGTAAGAGATGGAAAAATGATGCCTAATGGAATAGGA
GGAAGGAGGGAGGAATGGGAGGGAGGAAGGAAGGAAAGAA
AGAAGGAAGGAAAGAATAAAGATATGAAAAAGAAAGGAAG
ATGATCTTGGCAAGTTAGTCAATCTCTCTCGCTCTCTCTT
TTTTTAGATGGAGTCTCGCTCTGCCACCAGGCTGGAGTCC
CCTGGAGCCAGTGGCGCGATCTTGGCTCACCGCAACCTTC
GCCTCCCGATTTCAAGTGATTCTTCTGCCTCAGCCTCCCG
AGTAGCTGGGACTACAGGTGTCCGCCACTATGCCTGGCCA
AGTTTTGTATTTTAAGTAGAGACAGGGTTTCACCATGTTG
GCCAGGATGGTCTCGATCTCTTGACCTCATGATGCACCCA
CCTCAGCCTCCCAAAGTGCTGGGATTATAGGCATGAGCCA
CCACGCCTGACTTGGCCAGTCTCTGTTAAATCTCAGGGCA
AAAGACAGACATATGGCAAAAGAAAGTTGAAATCTACTTC
TGAACTGTAAACACTCCTTGGATAGAATTAATTGATCTTC
TAGAAGTTGAACACTTTTTTTTTTTTCCAAATGAATTATC
CAAATAAATTGTTTACTCAACATTGAGACTTTAGTTGCTT
TGAAAAATTAGCCTTCCTCTTTTTCATTTCTGGAGTGATC
CCAGGCTAGCTTTCCTAGTAAGATACATTTTCTTGTGGGA
CTCATCTTTTAAAGCACCTCCTCTTTTGCCTTATAAAAGC
TGACTCTCGTGCTCTGGAGAAAGGACAACAAAGCTTCTGA
ACTGACATACGCACCTCTTACCTGTGGTCCCCTGGAGCCA
GTGAGCCCTGCTTGTTTCCTGACCCAGGAGTGATGGCAGT
TATGAGATGGTGAAGTCAGGCCAACCACAGCATCCCAGCC
TAGGAGGGTGGGGCAGCACAGAGGCAGGGACTTTTAGAGC
TCCTCAAGTCAGAGCAAGGACCAATCACCTCCTCTTTTTT
TGCCTAGGGGACAAAACTTATTCCTGAGCAATGAACTAGG
CAGACATTCAACCATACACAGTCTACTCAAAAAAGGTTAC
AAATTTTGCCCTTTTCTGGAAGAATATCTTTCTGCTGTTC
CCTGAGAGCTGCAGTGTAGGACACCCCATATATGCCATTT
CTAGGGTTGCCATCCATGTGCACACGACAGTGCTCTGCAG
GGCTCTCTGTTACCTCTTCTGAATGTCCTTCCACCTTCCT
CTCCTCCTATAGCCTATACTTTCTCTCCCTCTTCTTTCTT
CTCTCCTTCTCCCCTTTTCTCCTTACCTTCCTTTTTCTTT
CCCTGCTCCCATCCCCCCTCCTTTCCCGCCTTCCTTCTTT
CCATATTCCTTCATTCATTCATGACACGTGATGGTTGAAA
AAGGGAAGAAGTGGGAGGCAGCCCTGTATGACCACAGAGT
GCAGCACAAAGCCTTCATTCAGTCTATCCACCCCTTTTCA
AGTCCCAGCTCAAGGAGTTCAGCTTTGTGGAGTTTTTCCT
TAGTGCCTCTACGGAGAGCCAACTGCTGCTTCCTCTGGCC
TCCACTTTTCTTGTTCCAAATTTCATCACATAATTTCCTA
ATTTGTGTTATTATCTGATTCTCTGGGGCTTTCCCTACTG
GACAGTGAAAGCTTGAAGAGCAAGGACTGAGCTCACGGAT
TTCTGAGCTTGCAGCTGATACTTGTTCTTGGTCCACAGTA
TGTGCTCCTTAAGTGTAAACTGGATAAATGAATGAGTAAA
ATGCATAGTTGATTTCCTGCAATCTGGAGAATAATGTCAA
AGTACTTTAGGACAGCCTCAACGCGTTGCTCAGTCTGTTC
TCAACTTGCTCTATGTGACTTGAACGCTCTGGATCATCCA
GGATAAACTATGTATTGCCTCGTTGATATCTCCATACATT
CTCATCTCCTTTTCTTTTTTCTTTTTCTTTTGTTTGCAGT
GCCCCCTTCTCCTCTCTAATGATATAATCCCCACCCATTT
TTCACTGTGAGTTTTCATCTCAGTCCTCTTTAGAGACAGT
CCTGTCCTCTGCAGCCCTACTTTCCTACTCTGACATACTC
GCATGGCACTTAATCATTAATGTCTTCTAGCATCTTTTAC
AGTGGTTTTGAAATTGCTAGTCAATGATCTATAGCTTCTT
AAGAGTGTCTTTCTGTCTCTTTTTTCTTTCTTTTTTTTTT
TTAAACAGGGTCTGGCTGCTCAGGTTAGGGTGCAGTGGTA
CAATCTTGGCTCACTGCAACCTCTGCCTCCCAGGCTCAAG
CAATTCTCCCATCTCAGTCTCCTGAGTAGCTGGTAATACA
GGTGCATACCACCATGCCCGGCTATTTTTTTTTCTTTTTT
TGGTAGAGCCAGGGGTTTCACCATGTTGCCCAGGCTGGTC
TCAAACTCCAGGGTTCAAATGATCCTCCCACCTCTGCCTC
CCAAAGTGATGGGTTTACAGGCATGACCCACTGTGCCTGG
CTCTTTCTTTTCTCTTGTAAGCTTTCTGAAGGCAGAGGTG
ATGTCACCTACTTGTGCAATTGGCAATGACTCCACTTCTT
TCACCTGTCCTTTCATCTTCACCATATTCCCTTGTTCTCA
GTTTCATGGATTACCATGCAGCAGCATGTCTTCTAGAAGT
GCGGAGCCATTTTGCTTTTGTCCTAAAACTGCTTTTATAA
ACAGAGTAAACCATTTCTCTGCCAAATTTTCTTTCTAAAC
TATGTATTCACCAACTCTTGATGATAGCTAAAAGGTAAGT
TTACCTCTTTAAAAAAATACATATACACCCTGCTTATTCC
CCAAACATTCCTTGGGAAAGATGACTCAATATAGGGGTTT
ATTTGATACCACTGGGCTTTATTTGGTCCCACTTTGTCTG
AGATTAGATTATGAGTTGTTTCATTGCAGTCTGTCGCTAC
TCATCTTTGTACCTGGCTCTTAGCATAGCCGCTGACTCCA
GTGTACTCCACTAAACTCAAGCGAATCTCCTTTTTAATAG
CGGGGTTGAATGTAAGTCTGATATTTACCTTAAAGACCAC
TCAAAGTGCAGGCCATGGATCAGCAGCATCAGCATCACCT
GGAGATTGTTTGAAATGCACATTCACTAAATCTGTCATGG
GGATAGGGGAGGCAGCCAGCTGTGTTTTGGCAAGTCCTCC
AGGTGGTATTTCTGATGCAGCCTCAGGTTTAAGAACGACT
GATATAGACTATCCTTAGCAGATAAATTTGTCCAGTAATG
AGTTGTTGTATATTAAGGGATCCAGGTTTGTCCAAGGTTC
TGGTACATTGTATGGAAATATTCAGGGGGCAGAGTGGCAG
CTGGAGCTTGTCTTCAGTCTCTGATAGTCTGCCAACAGGA
GAGAGAGCTGCCTGTCACCATACATGCCCTGGGCTTTTTT
GCTGCCCCTGATTTGCACTTAGCAGCCCTGTCCCCAGCGT
CCAAGGGATAAGAGAAGTAATAAAGACGGCACTTCATGCA
AGCAAGCCCGCCTCTGGCCCCCTGTGCTATGCATGGCATT
CCCACAACCTGGCCAAGCCACCCAAGCCCCTGTTCTGCTG
AGATTCACCTGCACCAGGTAGACAGTGAGGGATTGTTCAG
AGCAAAACACTGTGCAATCAATTGGAGATAACAGAGGCCC
AGGGGTCAGGCGGGCTGCCCAGAGCATCTTTCATCTTTGA
CTTATATTGGTAGAGTGTAAAGTGTGGCATCAGCCTGGCC
TGCCTCGCGGTCAATGGCTGCCTTGTTCTGCCCTCCATTT
ATCTGCCATCTCTCTGATGTCACAGGTTTCATTTGGGTAG
CTGACTTCAAAGGTGCTTTTCAAATTTTTTTAATTTTTCT
ATTTCAGGGATAATAGCCCAGCTTTTCAAAAGCATTTTGC
TCTGCAATCAAATCAAATATTCTTAAACGGATGAGGCCAA
GTCAACCCAGCCCAGGCAAAGAGGCTCCCAAAAGATTGCC
AAAAACCGGGTGCCAGTTCTGACAGATGGACAAAGGTAAG
CTGTGTTTTCTGTCCCCCTCCACTGTATTCTTCTTCTCTC
AAATCCATCCTTGTGCTGAGATGTAAAAAACAAAAACACC
CCTCACTATTCCCTGGTTTCTGTGTAAACTGATTAAATGA
AGGTATTTTCTACAGGGGTCTACAATAAACTACCCAGGGA
CAACTGGGCAATGCAGCCAAATACTTGGCTCACTGAGTTT
TTCCAATATATTAACCGTAGCTCCATGGAAAAGCCAAGCT
GGCTCCCGCCTTCATGTTTTATAGACTCAGATTTCGTTTG
AAGCCATCTCTATAAATAAACCATAGGACCTGCCACTTTG
TGCTCTGTTCCTTTCTTTGTTTGCTTCTATTAATGACAGC
CCTGGGACCAAGAAGACTTGGGCAGCCCGAATGCTCTTGC
TGGCTCTGCTTGGCCAGCACACACCTTCCTCCCACCACCT
GCCCGCAGAGGGGATCCCCATTGTTTTGCTTCCCCAGTGC
CCCTCCCTCATTCTAGGCACTCAGGTTGAACAGCCTTTCC
TGCAAACGCACACAGGCCAGAATCTTTAAAGGCCAGGCAC
TTTAGTTATCCATTGGTGTCATGTTTGAATACCAGTGTTT
TATATTTATACATAAAGAGGATTTTCAAATATAGTCAATT
ATATGTATACATATATATGTACATACAGACACACACACAC
ACACACACACACACACACACACCTGTATAGACAACCCCAG
CCATTCTCCCACTCCCAGACAGCTCTTTTATGTGGGGAAT
GGAATGACTCCCCATCTGTGCCTTGACCATCAAAGCTGGA
GCTCTAGGAGTGCAGGAGGGCAGCCACATGTCCTGACCAC
CCCAGAGTCTGGGCTTTCCAGGGAAAGACTTTGTGCAATT
GCCTGGGTTATTTTTTTTCTTTTTCTTTTTTACCATATGC
CTCCCCCACCCCCAAATCTCTGCACTAAAGCTGATTGTAG
GCAATGTTGAAAGAGAACTGCATTTGAAAGAAAAAATAAA
AAAATCCAAAAAAACTAATGAGAAGGAAAAAAATCCATGA
TGGAGCATTCAATTATGAATACTCCATCAGTGAGTATTCA
AGATTGAATGCTCTATTGTGGCTTGCCTGGACCATATGGT
GGCCTGAGTTGACTTGTAGGCAGACTGAATGGCTAGATAC
AAGCTTGGGTCTTTACACTGAAGGGACATATTTCCAGTGA
GTAATAATAACCGATATTAACTGGCATTTGTTAGTTCCTA
GACACTGAGTTGAGTGGTTTACAAGCCTTATCTCACTTAA
TTCTTATTCAATTCTCACAATATTACCCCGTGGCAGGTTA
TATCATTATCACATTTTATAAACGAGAAAAATTAAAGCTC
AGAAAGTCTGAGATTTAAACTCAGGTCTGTCTGCTCCAGA
GCCAAGGATCTTAGCCACAGTGTTTTTGCTGCACCTCAGT
GTCCTGTTGCAGATGGCATCTGAATAGGGAAGTACAGAGA
AAAGAGAAAGAGGGGGACAATGGTTTTTGACCAGAGAATA
GATTTCTCTGGACTTCAGGGGAAATAATTCTGCAAGAGAT
AAAAGGAGCCATCACCTTTTGGATTTTAGGCCCACTCATC
TCCCCTCAAGGCCTGTCTTCCTTCTGGGGGTAAGGAGAGC
CCTCTGCTTCCTCTACAGGAAGGGGGAAGATTCCATTGCT
GTTCTAAGTGATGAGGAGTGGGCAATGATGGTTCAATGTC
ATGTCTGAAGAGCTAGGACCAAACTCAACTCTTCAAGCTC
TGTATTTTCAGCACTTGACTGTTCATAGTCCCCAAGAGTG
TAGGGCAGAGTTAGATATGTCCCTTCTATTTTAGAGATAT
AATTTCAAAACACTCAGAAAAAAAGTTCAGAGAAAAGGTA
GGAAAAACTCCACAGACTAAGACCATTTACCCAGAAGTTC
TCAAAAAAAAAATCCAATATAGTAGGAAAGAGGAAAAGAA
TATAAACAAAAGACCGAGGGTGTCTCCAGAAAATATGTCT
GCAAGTTCAGACGCCAAAGACATGGAAAGAGGTGAATATA
AACAAAGATGGACAGGCACCATGCCACTGACCACTTTGGG
GGTGGAGGGGGCAATCTGCAAGTAAACCAAGAGGTGTCAG
ATGACAACAGACAGGTTTTGAGCAAGAAAACAACAACAAC
AACAACAACAACAGTGAAAGGAGAGTTCTGCTGTAGGTCA
ATATTGAAATGGTAACAAGTCAGAGAGAAAACAGAACTGT
CCAATGCTTGCTTTGTTTCTATGCTTATTTGCGGAGAAGG
ATTGTTCAGCTGTAAAGGTTAGCATCGACATTGATGGGAG
ATCAGTTAAACCCGGGAGAAAGGCAGAGGTGACAAAAGAG
AAACTAGGGGATCTATATGTGTGCAAGTCTCCTGGGTGGA
TCCATCTACTTTCAGGGTAGGAGATAACTTGCATATGAGC
TGGCTGGAAAGATCTTGAGTAATTTCTGAGGAATCTTGAG
ATCCATGGTCATTGAGAAGCTGGCTTGTGAACACTTGGAC
TCTGATCCAGCATGAAGGTATTAAGGGCAAGTGATTCCAA
AATAGGCATCACAGGCATTTAATGAAGCGTTTGACAAATT
CATGGTTTGAAGCTGGCCCTGCTAACTAATATGCTGAATG
AAAAAATTAGAATCCCAAAGGTATGGGAGGACTCAGCCAG
TAAACTAAACCTAACAAGATAAAAATATCATAAATTCACT
CACTGTTCAGTACAGAATAGGGTAAGGTGGTTTGATGAGC
ATACCCTTAAACAAACAAACAAACAAACAAAAACCTAAGG
CTTTTAGGCAATTGTAAACTTGATATGAGCCTGAGATGCA
ATATCATCGCCTAAAGAGTTAGTTCAAATGTGATTTGCAT
GAATGAAAACATAATGTTGAGAACTACAGAAAAAAGAAAT
CAAAATATTTTAATGAATGCCTGCCTTCTGCAAAATATTT
TCAAATATTTTGGGTTTTTTTCCCACAACCTATAAGGATT
TTTTTTTCAGATGAGTTAGAGTTCAAGACACAGAAAGCTA
ATTAATTTTCTTGAGATCATGTAGCCAGGAAGTGGAAATG
TCAGAGTTCATAGTCAGGTCAGTTTGATTCCAAAGCCCTG
CTCTTTCCACTGCCCCACAATAAGGCCTCTGCAGAGCCAG
GTGGGGTTCTGTTAACACGTAGCACAATGGTGGGCTTGGT
GGCGAGAGCTGTGCTCTAGCAGAGATCTTGGTAATCTAGA
GTATTTTTAGAGGCCAATTCCTTTGTATTACATTGTATTA
CACTCTAGAGTTAATTCAGGATACTAATGTCTTCTGGATA
AGGGTGAGAACTAAAATATAGTTATAATGATGAGAGGTCT
GAAAACTGTCACATAAGAAAACACTAACAACATTTAGCTA
GCAAGCTAAAGATTTACAGAGGATTTGAAATGTGTTTTCA
AATAGTTGAATGTCTGCCACGGGGCAGAAGGAAGCAGATG
TGTTTTGGTTACTCCAGAGGCAGATCTAGAGCCAATGGGG
GAAAGTTACATGGACATTGGTTTCCACCCTGTATTAGTTT
CCATTACTACTATTTAAAAATTTACTTAAAATTTAGTGGC
TTAAACAGCACAAATTTATTATTTGACCGTGCTGTAGGTC
AGAAGGCTGATAAGGGTCTCCTTGGACTAAAAGGAAGGTA
TAGAGAGGCTACAATCCTTCTAGCGGCCCTAGAAGGCCAT
TTTCCTGCCTTTTCCAGCATCTAGAGGCTGCCCACATTTC
TTGGCTCATGGTTCCCTTCCTCCATCTACAAAGCCAGCAA
TGTTGCATCTGTCTACTCTTCCGTAGCCACGTCTTCCTCT
CCCAGGTGGAAATGGCTCTCTACCTTTAAGGACTTATATT
CTACTAGGAAACAGAAAATAATGAACAGCAAACACAATAA
ATATGTAAATTATGCAATATGTTAGAAGGATATAAGAGCT
AAGGGGAAAAAAAACAGCATAGCCAGGGGCATCAGAAATA
TCTGTGGGGCATTGCAGGTTGAAATTTTAAATAGACTAAT
GAGGGTAGGCCTCATTGTGAAAGTGACATTTGAACAAAAA
CTTTGAGATGAGGGAGTTAGGCATGCAGATATCTGGAGAG
GAGTATTTAAAACACAGGGAACAGGCAGTGCTAAGGCCTA
GAGGCAGGAACATTTCTAGTATGTTTCAAGAATAGTAAGA
CAGTGTAGCTGGAACAGAGATACATGGTTATGGTGGTAAA
GGAAGAAGGAGGGTAAATGAGGATACAGGAAAGGAGAAAG
GAGATGATGTAAGAAATTTGTAATATCCAAAGACCTATAA
AACTCTAAGGTATTGATTTCGTGGAGTAGGTTACAGCGGG
CGGGGATCATGTAAAATTCATATCTGAATATCCAGACTGC
CTAGCAGAGATCTTCACAAGGTAATTGTCCAATAAACGTT
GACTAAATGAATGCTACATTTTTTAGCATTGACTAAATGA
ATGCTAAATATTTTACTAAATTTGGTAAGTCCGTACCATA
AATACAGAACCAATTAGCCTAAAACTTGGTCTAGATGATT
CCCTCTCTGCTAACCATTACTTAACGGCAACTGAAAAGAG
CAGATTACTTGGTTTGCTCGCAGATTAAGTCACTTCTCAC
CATCCCTCAGTGTCTTCCTTTGCAACATATGAATAAACCT
GTTCCCTAAGTAGGTGCAGTGGAAAAACGTTAGGATGTGG
AACAATTCAAGTGCCAGATAAATTATTCATTTGTTCCCTG
TAACAAACTAAAAAAAAAAAATAAAAATAAAAAAAATCTG
CTCCTTAACCTCTTTAAAATTTCCCCATGCCCTTTATTTC
TCATTCATTTGTTCACTTATTTCACCTTAAATTCTAATCC
TATCCTTTTTTCTTCCATCCCAGCATCTGCTCTGGGCTCT
GAAGAGAGCTTTCTCATCCAAGAGCCTCAGCGAGAGACTG
AACTCATGATCTCTTCAGAAGCTTAAACATGCTTTGTAAT
CTCAAGTATTTAAAACCAGAAGTAGCCAACTGCTCAATAT
CTTCATTTCATCCTGAGTTCTCACCGGGCAGACTCTTCTG
ATTTGAATCTAGACAAAGCAGGACTCATCTTCAAATCAGA
CCCAGCTTGAACTTGCCCTGAAGGTGACTAAGGTCCCCAG
TCTAATAACTGCCAGAATCATCTATGGGACTTTTAAAAAC
TACCAATACCAGGACCACATCCCAAGATCTACTAAATCAG
AAATCTCCAGGTCTTGGGCCCAGGAATCTATATATTCTAA
AATCTCATTGTTGATTCTGACACAGATGGTCCATGGATTT
AATTCATGTTGCTTCCTTCTAATAAGATGGCACTTATATC
ATCTGAGGTATCTCCCTTATTTTTAAAGCTGCCCCCAAAA
TAAATTGTTCAAACTGCCTGTGCAATTCATCCAATTTTCT
CATAAAAACAAATAACTGTGTTTTTAATGCTTTAGAAAAT
TCTCTTTTGGGAGAGGTGAGAGTGGCCACGTTCGTCCTTC
ATTCATTTTACTAATAGTTCTTAACCTAAGCAGTTTGTTA
GCTGTTGGAAATATAATGATTAATTAGACATTGTCCTGGC
CCTCCTACTACTCTGCCTATAGTAGAAGAGACAGAAAAAC
AAGCAATGTGTGGTGGGAGGTACTATTCGGAACAGATACA
TGATTTGGAGTATTAGTAGGCAGATACCCAAATAAAGGCA
TCACAGAAGATACGCGCACATGTATATTTTATGTGTGAGG
ATAAGTGTGTGCACAGATCCATGTAATTTGCTCACAGATC
CTTTGTTCTTACATTATTTTCAACTTTCAGGTTGAAATGA
TCTAGCCTGGTTTACTTTTTGCTCTTTAGAAAGCATACTT
TGGATATCTGGTCAACACTTCCCTGTGTAAGCATCACAGT
TGCCCAGAAGCACGTGAGAATACATGAATGCAGAAGCCCA
TGAGAAAGAAGAGACTCCCCAGCCTTCACCACCCGGGCCA
GCAAAACTGGCATCACAAGCCAGAACATGACACTTTTCGT
TGTAGTTTAGCAAGTGTGATTCCAGGTCTGTACTGAACTC
TGGGATTCAGAGCATCTATTCTATGTATCAGGAAAAACCT
TCTGTATAACTTTGTATTATATGTACCCTCTCCCTCAACT
CACACATTGCAAAGTGGTTACCTTATACATCCTCTATTTC
AGATGTATCAAAATCCTGAAAATGGCTCTACATTTTCTGC
AACTTGCATCATTTCATAAAATTGTGGCGAATATCCCCAG
AGCAGAAGAACAGACAGAGGTTCTCATAAGCACTGCTGAA
GAATTCTTATAATGAAATAAATAAAAATTCTTTACCTCTC
TCTCTCTCCATGTGTGTGTGTGTGTGTGCCCACGTGTGCC
TCTACACAGGGATCACTGTAGCCTTTACTGTTTGTGGTTA
GGGTTATTTATTTTTTTATTTTTGGAGATAGAGTCTCCCT
CTATTGCCCAGGCTGGAGAGCAGTGGCATGATCTCGGTTC
ACTGCAACCTCTGCGTCCCAGGTTCAAGCAATTCTCCTGT
CTCAGCCTCCCGAGTAGCTGGGACTACAGGCACACACCGC
CACACTTGGCTAATTTTTTGTATTCTAGTAGAGATGAGAT
TTCACCATGTTGCCCAGGCTGGTCTCGAACTCCTGAGCTC
AGGCAATCCGCCTGCCTTGGCCTCCCAAAGTGTTAGGATT
ATAGGCATGAGCCACCGTGCATGGCCTAGGATGATTTTAT
TTACAGTATTTCATTTCATCCTTCCAGTTCCATGAAGAAG
GCAGAGACAGTTGGTATTATATACATTTTGCAAACAACAA
CAAAAATATGCCCAGCTTGTGTCTTATTCAATTTTAACGG
CTAGTGAGAGGAGGAGCCTGAATGTGAACCAAAGGTTCTG
GCTTCATATAATTTTTATTTTATCATTATTTATTTATTTT
AGAGACACGGTCTCATCATGTTACTCAGGCTAGTCTCAGA
CTCCTTGGCTCAAGTCATCCGCCCACCTTGGTCTCCCAAA
ATGTTGGGATTACAGGTGTGCACCACCGTGCCCAGTCAAA
GTATCTGGCTTCAAACAGAAAGTCTTTAGTATATATCATC
CAGATATACAAGTACATACTTTGGCAGTTCATACCCCACA
ACACTTCTAGGGAGTGGTGAGTCTATGAACTGGCTACTTT
CAGAGTCTCTTCTTTGTATGGAGTCCAAACTAAGGCTGAT
GCCCCAAACTAAGGCAGAAGTTGTTTTCTCTGTGAATATT
TAACACTGGTTTCTTGGGTAGGGCCATCCATGCTGGCAAT
TCATTAGGGTTTGAAAGTACCTCTAATGAGTACCACTAGT
AATGCTGATTGCTCATGGCTATCACTCTTTCCTCACTACT
GTTGGCAATGGCTCTCTCTGGTTTGTAGTGTGTCTTTTGT
AGGTTGTTTCCATTGTCTGTTTAAAATGAGACTACCATTG
ACAAGAGGGATTAAGTGTGTAATAGAAATGTATTTTGTTT
GGGACAAACTGGACAGGGGCAAGATGAGAACTCTACATCC
CCCTACAGCTCTGTCCATCATAGCTGTTGTCATTTACTGT
AATGAGTTACATGGATTAATGCTGATAGCTTCGAAGGTAC
TGGGTTAGGATAATTTTGCCTTTATGAGATGTCACCCTGA
GGTCAGGAAATAAATGTCACAGGCCCCTAGAAAAGCAAGT
TGAAAAGGTGAGGGGCATGAAGTCCTGCCTCCAGGGTGAC
TGAGGGTGTTCCCAGCACACCCTGATGACAGCCTGCACCG
TTTGTCCTCATCTGCAGGGGGACAAATTCCCTGGAGCCTG
TGATTAGTAATGGGGCACCAGCTGCTTTGTCTTTATTGCT
GTCAGTCACAGTGTCTGCCTCTGCCAATCTGCAGGGATGT
GGCTTCTGAAGTCAGAGTACAGAGCCGCCAATCAGTGTTT
ACCTTCTCCCTGCCCTTTCTTACCTTCCATACCAGCTCCA
GCTTACTTGCACGAACAGTTCCCTTAATTCCATGAGCTGC
CTCAGAGTCAATTGATGTCAGAGAGCGCCACCTGCTGAGC
TAAGGGGTGACATTTAAAATCAGTATGCTGTGAGCCTGTA
CATGGAGCTAGCCAGTCATCCCACCTGCCCACTCTGTGTC
TACTTGCTGGGTGGTTTAGATGTAAAAAACAACCCCAAAA
TACAACTTGAGGTAGAGAAAGAGAGCAGAGGGGTGGTTGT
CAGGGGATATGGGAGGGAAGAATGGAGAGTTACTGTTCAA
TGGGTATACAGTTTCAGTTGTGCAAGATAAAAGAGTTCTG
GAGGTGGCTAGTGGTGATGGTTGCACAATATGAATGTACT
TAATACCACTGAACTGTATACCTAAAATGCTTACGATAGT
AAACTATATGTTTTGCCACAATAAAATATAATCTATAGAA
ATATATGAAAGAATAAATTTTTTAGTCAATGAAGTATCTT
ATTGGATCATCAAAATAAATAGATAATTAATAAATAAACA
AATAAATACAATTTGAGAGTTTCCTGGCACCCAATACCAT
TCCTCTGCAAAACCCTTTCTTCCCATCTTACTAATCTCAA
AATTGATTATGAAAGGATACGGGCACTCATTTAGAGAGGT
GGCAGAGTAATAACTGGAAATGTTCCCATACCATGAGACC
TGAGTTCTAATCTCCAACTCTGTGACCAGATATGCTGAGA
ACTTTAACCTTCATAAGCTGGCCTATTAAGTCATCTATTG
CAATACAAAAAATCTGAGATTTATTTCAGCTTTAAGAATA
AAAATTCAGGCCAGGCACAGTGGTTCATGCCTGTAATTTC
AGCACTTTGGGAGGCCGAGGAGGGCGGATCACCTGAGGTC
AGGAGTTCAAGACTAGCCTGACCAACATGGTGAAACACCA
TTTCTACTAAAAATACAAAATTAGCCAGGTGTGGTGGCAC
ATGCCTGTAATCCCCCCTCCTCAGAAGGCTGAGGCAGGAG
AATCGCTTGAACCCAGGAGGTGGAGGTTGCAATGAGCTGA
GATCACACTAATACACTCTAGCCTGGGCAACAAGAACAAA
ACTCTGTCAAAAAAAAAAAAAAAAGAAAGAAAGAAAAGAA
AAGAAAAAAAGAAAAGAAAAGAAAGAATAAAAATTCAGCT
GTTCCTTGTGAAGGCAACAATTTTACTACAGTTCTCCACA
TGACAGAGTTAACTGAGACCATGTCCTTTCTTAAGTACAG
GTTTTATTTAAGGAGAGGACCAGTAGAAACGGAAATTTAA
CAAGGAAAGGATAACACATGCTTAGATGAGACAATTTTCT
AACTGAGAATTCTAATTTATTAGAGGGTTGTGAAAAGAGT
TTATCTTTTCAATCAGTATTGTACAAAAGGAATCAGAAAA
TATTTGACTGCATTGCACGTAGTAATGGTAAGTGTTTTGT
GAAGTTTTTATTTCGGTTATCAATCCATGCTGCTCTCATC
TTATGCTCTGTCTCTCTTCAGATCATATAAATATTTTGCC
TTTTACTGTCCATGCTCTTCTCATCTTCTAGCTTGTGAGT
CTAGGTCAGATAAAGCAGGTCAGAAGCTCTATAGAGAGGT
AGGCAGGTCATGACTCGGCACTCTGAAGACCCAAACCCCA
AGACTCATTCTTTGAGTGTTGGGTGTCCACGGCTTCAGGT
TCTGCATGCACCTCACCTGACACTGTATCCTTTTCATAAA
TCACACATATCTGAAGGTCTGGGGGGCATGGGTGGGAGGA
AATAAATAGACAGTTAAACGATCAGTGGTAAATTTTCCAG
ACCTTGCAGAATAGTCCTACTAAAACTGTCCATCCACCCG
ATGGTCTCATTTGCAATCTTTTCCAACATTCCATTCTGTA
AACTAGGCAATTGTCTATAGAGATTTTAACTTGCAAATAT
ATGTGTGAAATGTTTGCCAAAATGCAATTAGTTTGGGTTT
GTTCTCATTCTTTCGTGAGATTTTGTTGTATAAAGAAGGC
TTTTAAGATACTCAGAGGGAGGTTTTCATAAACTCCCAAT
ATTTTCTAACAAAGTTGCATTACAATGGAATAAGATCTTA
ATAATGGGATCAGTTGCTTGCAATAAATGAGAAATTTATA
TTCCCCAATTCTATGTATCTAGTATTAATCAAAATAGGTT
AAATGCAGTAGCAAAACAACCCCAAAACTCAGTGGCTTAA
CAGAATAAATGTATTTTTTCTTGTTCATACAAAATCCAAT
ATGGTATTCCTGGTTGGTTGATTCTTTGGGAAGGTTTTGC
AGCAAGTGATGACTGAGGGACCCATGTTCCTTCTATCTTG
CGATGTCAGCATCTTCAACAGAGTCTTCAAGGTCACTGTA
GAAGGAAAGAGAAGGTGGAGAAGGCATAATGGGTATTAAC
AATCTTGGCTTAGAAGTAACACACATCACTTACAGTCACA
TAACATGAGCCAGACTGGTCACTGAGATGCACAAGGGCTT
GCATATGTAGTCCTGGTAGGGGAACAACTCTATTCCATGG
AAAGGGAACGTACATCTCTGTTGGTCAGCTAGTTGCGCTG
AGATACCCTGCCCTTAGGACAGTAAATCAGAGTATTTCAA
TAAACATCAGCTAAATATATAAAGGGATAAACAAATGAAT
AGTAGAGCTCATCTTTTTATAATTATTTCATTATTTCCAT
GACTACAGCTTCATATATTATTTTAAATCATTTTAAAGAA
TAATACAGAGCAAGCACTCATTTTAGCCATTTAATCATTT
TGCTGACTTCCGTGGCAGGTCTTTCAAGATGATTCTATAT
CATGTCTCGGGATAGCTTAGGTGGAATTTTCCTTGGGAAG
CAATGCAGGGGTCTGTAAATGAACTTCAAATCCCTTCTGA
TTTGACCTTTGTAAGCTACATAAACTCCTCCTTGGTATTA
TCCTTAACCAAGCATAGTTGGTGGCGTATTTTCTTTCAGT
AATTTTAGTTCAGCTAATTTTGGGACCTGGCTAATGAAGC
CAAGGAAATGATTATAGCTAGCACATAAAAGAACCATTTG
TAGCTAAGAAGACCAATTAAACTGAAGCCATTCAATTTTA
TAGTAACTTGTCTTACATTATACTTTTGGCTTATGGTGAT
TTTAAAAACAATCAGAAATTTTAAAAACTTGTCAGCAGTT
TTCAGTACTAACAGAGAGAACATGAAATGATATAGTCAGT
GGTTACAAAAATTCTGGTCACAAGAGAGACATACTGTAAG
ATAGAGACATTCATTAAGCCTTTCTGTAACTTGAATGATA
TATCATGCAGAGCTATATAATTTGCTTTGATCTAAACCTG
TGCTTGTTCCAGAATCTAATTTCTCTGTAAACACTGTTAA
TTGATTACTCCTTGAACAATGTGCTGAACTGACCAATACT
CTCCATTCCTTCCATAAAACGTAGAAACTGATGCCCACAG
TATCTATCATGGAACAGAAGTCCAGGCTCAGATGACAGTT
CCATGAGGTTGCAGAGGGTTCATGTTCCCTCCTAGTTTCT
GCTCCACTCTCCCTGGAAAGTGACTGTCATCCTTGTGGTC
CAATATAGCTTCCAGAGCTCCAATCATTCAGCAGCAGGAT
AAAGAGCCCAACTCCTCTCTCTCTCTCAAGAGATTTTCAG
GAAGTTTCCCTTATATTTTCAAATAAACATGTTTAATATG
TATGTGTTTGTATCATTTTAAAATGATTCTTCACCTTAAC
TAATTTGTCTAGGTTAACAACCAACCATCAATTCTAACAG
TATCTGATAAAAGAACTTCTAATGCAGTTTGTTCTTGGAT
CCTGAATAGGAAAAGAATGCTCTGTGGAAGGAATTAAACA
TTTTTGTTTTGGGAAATGTATAATGGTGGGAATGACAAAC
AAATTGGCATTTGGTTTATACATCAGTCTTGTGCAAGCAT
GGCAGTCTGATTGTATTAGTTACAGTACAGTCTAACTTGC
TGTAACAAACAGACCCCAAAACACAGTGACTTCAATTAGA
TAGAAATTTATTTTTCTCTCGTAAAGTAGTCCAGTGGTAA
TTATGTTGTTCAGGGCTGGTAGGAGCACTCTGCCTTTTTT
TTTTTTTCCTTCTTTTTTTTGTTTTTGAGACAGAATCTCA
CTCTATCTGCCCTGGCTGGAGTACCATGGCTCAATCTCAG
CTCACCGCAACCTCCGCTTCCCAGGCTCAAGCGATTCTCA
TGTCTCAGCCTCCCGAGTAGCTGGGACTACAGGAACACAC
CACTGTGCCCGGCTAATTTTCGTATTTTTTCAGTAGAGAC
CGAGTTTCACTATATTGGCCAGGCTGGTCTCAAACTCCTG
ACCTCAACAGATCCACCTGCCTCGGCCTCCCAAAGTGCTG
GGATTACAGGTATGAGCCACCATGCCTGGTGCAGTCCATC
CCTTTAAAAGTGTTATTTCTTCCTGGATACAGGTATTTTC
TCCAGTGCTTAACCCTGTAGTGCAGTGGGAAGATTTTTTT
AAGAAGGACCAGGGGGGCATATGCCCAATCCTTTTAGGAG
TGCCCAGAATGCCACACGTAGCTCCTACTCACATTCCATT
GGCCAGAACCTAATCAGATGGCCATATTGAGCGGCTAGGT
AGAAAGCTAAAACTTGAATTCTGAGGAAGAAAAGGAGAAC
AGATGTTTTGGAACAATCAGCAGTCTCTTATAGTAATCTG
TTGCTATTGACTCTCGTCAACTCTAGACCATCAGGTGGGA
TCCATTGTCTGAATACGTAAGTTTTATGAACAAACCTTGG
ACTGTGGGGAACTCACATCACGTTTTTACAGATGGTGAGT
CAGTATTGAGAACACAGAGGGTAAATAAAGCCATGGCTCT
TGATTAATAAGTGGTATCAGAGTCAGCTTCCCACCCTGAA
GTACATGCACCAGGCAAGGCCAAATCTGTCACTGCAGAAT
CGCCCAGTCCCCTTTCATACTGGACCATGTGGATGGAGAC
TTGTGGTGTCATGTGAACCTAACATTTCAGCAATTCCACT
TAACTTTTCATTTTCTACAATCGTGCAGTTAACATCCAAA
TGTTTCCTAAAAGAAAGGTTTGAATTTAAAGGAAGAAAAA
ATCTTCGCGGTCATCATCATTGTCAAATCAATTTGCATCA
ACATTTTTTGGAGGGCAAGGAATTGATTCAAGTTCTGAAC
AAATGGGCAGATAAAGAACACCAGTTTTTTTTCCTTTCAG
TAGGCTGACAAAATATTTGACTGAATCAACAGGTTACTTG
GTAAGGAAAAAATGTCCATAGACCTCATTTCTCTTCATTC
AACTTATTGACTATATCGTCTGTTCGACTTGGTTAGGATA
ACAGAATAATGGTTGACTTGGAACCAGGTGATCTCCTCAT
TATTATATTATTATCATATTATTATATGAGTTTATAGATG
AGAAACTCAAGGTACTCAGCTAAGATTTTATATTCCCTGG
TGGAGCTGAGGACCAGAAACTATCCCCTGAATTCCAGACC
AAGTTTCTTTCTGCTTCAACACTTTACTCCTGCCCCTTCC
TGGCTGCCTGTTGAATTTCCCAACTGGCCTTCCTGAAAAG
CAAGACGGGAAAGTGAGAGTTTTGACACAGCATTTACGGT
CTTCGTTGAAGACAACTGGGTTGGCTGTTGGAACACAAGG
TTGGAGTGTCTGGGCACGTAGACGTGATCCATTTTTTATC
TTATTTAGTGGCAGAACAGTCCCGAGTTGCAAAGGGCTTC
TTCTGTGCACAGAATCTGTCAGCGAGGCATTTTGGCTGAG
GGTCACTCTAGCACAGGAACAGATGACAGGACGGCAGGCA
GTCTGTCCCCTTCTAGGGAATAAGGCAAGGATTCCTTTAA
CACAATGTGACAACTAATCTCTCTATAGCATCTGACTGAG
AGGTTTTAATTACTACTGTGATATACACACGTGATTTCTT
TATACACATGCACAGCCGGGCTTCTATGTTTCTCTATTAT
TTTGCAGAGCATGTATCAGCACAGAGTGGGTTTATCCTGA
ATCATTCTCCTTCTTTTCTCCTTGTCTCTGCCTCTCTTTC
TTTCCTTCTTTGTTTTCCTCCTCCTTTCATTTCCTGTTAA
TTTGTTAGAAAGGGCTTATTGATTTTATGATTTGAACATA
AGGCTGGGTCCTTCAGCTCTCCTTCCCCTCTCAGAAACAG
CAGTAAACCCTGTGGTCACAGGGATTGGAGGTGTGTTCAC
AGCCTTGCTGGCATTCAGATGAAGACCTCTTTGGGAGAGA
GTGTGTGTGTTGGTATGAAAGAGCATTGTGCAGGAATGGC
AAGAATCACAAAAATGAATTTGCAGAGAATACTCAAATCA
GAGTTTCTTCTTGCTAAAGAATTAAACTGTGACCCAGTTC
TGAGCCTGTGTCATCATACTACTGACTATCTGTATCACTT
GCTATGTAAAAATATATGAGTATCTTATATCGTAGAGTAT
CTTGACTCTACAATGACAAGTGTCTGAATATTTGGAAGCA
TCAAAACATTTTACTTAGATTATTTGCTTATATTCAAATA
TGAGGTGACTTCTGTGATCAGTTTGAAACAGTATTTGAAA
AATCCACTTATAGATCTCTCCAATGCTAGGCAAAACAATA
TTGCAAAAGATGCCAAGAAAAAGCTCTAGCAAATGGAAAT
ACTGATCAAGCATGGTTTGAGCACCAAGGTCTTCCTTGAT
GAAGAATTTCCCAGTAATTAAATATGTATACATGGGCATC
TGCTTAATTTAAAAAGAAAGAATATGAATGAAAGAGAAGG
AATCTGAAATCATTATTATGATGACACCCTGTCAGAGTGA
GGTCAATACTCAGTTTTCTTTTAATTGCATAGTCTGATAA
TGCCAAGCTTCAGGAGGGTAATTCTGTTCCCAAGGTTTAT
ATTACCCCAAGTGCTAAATCATGTTGAGGGTTCATAAACC
TCCCTCCTCAATTTCAGTTCTTACCAGGCACAAAACTAGA
GCACTTTGGAGAGATGAATTGATGACACTGAACCTGCTAC
TAAAAGTTTTAGTGGAGAGGAAACTTCATCACCCCTGTTC
CTGACTCCAGAAAAGTCCTCTGAATTAATGTCACTCACCA
TCTAGACGTGCTTCCTTCTGAGCACTCCAACAATTTCCGT
CTTCTGCGCCTCTTGAGTCACTAGCATCTCACCCTCTGTT
CCCTGCTATGCTGCCCTTATCCTTCTGCAGCGTGTCTTGC
TTTGGCCTGATAATGCAACAGCTTCCACAGCTCCTGCACA
TGGCTCAAACCATGGCGTACTGACCTCATCTAGTCCTTGG
TTTGACTGGGCTGCCGAGGGTTTTAGCTCTACCAATCTTT
CAGGGTCAATTCCATTATAAGATGTTTCCCTTCTACCAAG
TATCTGACCAAGAATTGGATGGTTTTTCTGTAATCCAAAT
CTGCCCTGCACTTCTTCATTTCTAAACTTTTTTTTGCTAT
TCCATCCTCTTGGAATGCACTTGCATCCTCAGTACTGCTT
CCAACCTGTCAAAATTTTACATATTTCTAAAGATTCAGCC
TAAATGTCTTATTTTCTCTAGGGCCTCTCCTCTAAGCCTC
CATAGCACTTTGGTTGCAATTCTTAGGGGCTCTATCACAC
TCTTCATGGAGTAGGAGGCGGAGCCTTGGTGGGAGTCAGG
AGGACAATGCAAGCTTCAGCCCTGTGACTGAGACGGCGTG
TGGCCTTAAATGCATTCAGCAGTCTCCTTAAGCCTCTGTT
TTCTCATGTGTCAACATGATGGCTTAAATTGTATGGCCTC
TAAGAAGCTTCTGTTTAAAGCCCAGTGATTCTATGATTAT
AGTTTCAGAGTCTACATGTAATTCTCCTACAAACCTGCTA
ATTTCTTGAGGGCATGATTGATATCTTATTCACCTAAACA
TTATCTCTTTCTTCTTAGTGTAGTAGACACCTTATAAATG
CTTGTTAAAGTAAAGAATGGATGAAACAATATCTCTTGTT
GCAATTTGACCTCACTTTTTTTTTGTTTTCAGAAGATAAG
GAAAAGAGATGATGGGCACTGTTTATTTCATAACTACTTA
TTACCTCCTTGTGTTCATATACAGTGCTTGCTTTGGCTAA
CCAGTTATATGCTGGACAGCAAATTTGGATTAAAATGAAG
GTGGCTTTCCCATCCTTCTTTGATTGTCATTGTGTGTGTG
TGTGTGTGTGTGTGTGCATATGGATTTTTCTTTTCCTAAA
TTGTCTGAGAAAATCATCAATTTACTTGAGTAGATAATTT
CAACTTTCTGTCTCTGTCACAAAATAAGGTAGGCTTTCTA
TTTTTGAACAGAAGCCCAGTGCCTCTATTTAACTCCCCTC
TGAAGCTCTCTGTGTTGGTTAACTGTATGGAGTAGGTGAT
CAGCCACGCGATATGATTTCAAAAATATGAGTGGGGCTGC
CATCTGCCTAGCCATTGGTTGTCAAGAAAGAATTACACCT
TTGGCTCCGGAAGGCTTTGCATATCCAAGAGTAGCCTGGT
AAATCAGTATATCTTAAACTATTATTGATGATCCTTCAGG
CCAGCAACTTCTACCTAAAGTGTATTCTACAAAACCCAAG
TTCTGTGAGATGCTAATAGTTGTTCCATAAAAATGGGGCC
TCAGTGATGAAATCAATTTAAGCAGCTACAATAAATAAAA
CCAGATTTTCTGAGCTGCAAGACTTCTCAGAGCCTTGAAT
AGGCTAATGTGCATAGTGGATTCCCAAGAGGCGGGTGCAG
GAGGTCACAATTCCAAAACACATATGACGATAGAACCAGA
AATCTCCCAACTATTCATTTTATTATTTATTTATTTATTT
TTAAATCAAGTGACTCATGGGTCTAGATTTCCACTAAATA
CACTCTGGGAAAAGCTGCCATTGAGGGCTATAAGAGCTAG
CCAAACACCAAACTCAGAGAGGCAAGCAAGACTGAAGTGA
AGAAAAAGATATCCCAAGACAGACTAGACAGACTGCTGTC
TCCAGCAGCTCAGCAAAGCTCTGCATGGCAGGTGGAGATG
CTGAACAGGTGGTAGAGATCTCAATTCTGTCTGAGCCTCA
GCTATCACCTTTTCCCTCACAAACTTGCACCTGACTCAGC
TTAAATTGGCCGTCCTCACACCTCCACTGGATGACCTTGA
GGGATCAGAGAAAGCGGTGCCATTTTACAGCACATTTGCT
GAATGCTGGGCTCTGCACTTGGCAGCCAGAGGAAAGCTAT
GAGAATCCTAACTGCAGGAATTAAGAAGGCTTGCCTGTCT
GATGCTAGAACTACTGCTTTGCTCATTACATCAAGAATTT
AGTCTGCTCTGGGAGTGGTATCAATGGTAGGAGTGAGTAG
GAGTGAGTTGATCGGAAATCAGTAAAGCCCATTTCTTGAT
AATGCATAGTTAAAACTAGACAGTGATTGGTTGTTTTACC
TTAACTTTCCAAAAAACTTCCTGGATCTTTCTGTGTGAAA
AATCCCAAAAACAAACAGGTGGACCACAAACACTAAGAGA
AAGAGAATCTATTATGCAGAGAAATTTAAACTTTTTACAA
GACTGATGTAGAAAATGAAGGAAACCCACTGTGCCCACCA
CATGGGAGGGAGAGAGAGGAGATGAGGAGTAGCAGTGAGC
CCCTCAGGCCCTGAGCAGCCTGGGCCTGTGCTACAAAGCC
CTAGGTTGGAGTCCGCTGTTCATGGTACATGGGAAAAGAA
CAGCACAATGAAAGGAGTGGCCGCAGATTATGCCAAACCG
TCTTAGAGCAGGTGCTGCGCCCATACCGGTCTGCAGCGCC
CGGCAGGTCCTCTCTGTCACAGCCCCATCCCACCCTGTTC
CACTCATAACCACCACTCCTGCTCCTCTCTGCCAGCTCTC
TCTGCATGCTCGGTCTGTCCCTCACCCAATGTCCCTGCTC
CCACTGTGCACTTTGCCTTAAATGTCACAGGACTCAGTCT
TCACCTCCCTGCTGTGACCTCCTTGAGGTCAGGGGGACAC
ACCCAGACTCATCCCTGTAGCTCTCGTCAATAGCATATGG
TAGGCCAGGTAAGTATTTGCCAAGCCCTAGCTCCTCATTT
CCTTTAAATTCATTCTACTTGTGCCTCGAGCTACTTACTC
AGCATCAAGACGTTTCTTGCATTGCTGTGCTATTATTTGC
CTTCATACATTGTGATATCACCCCGCCCAGTTAGACTGCA
AGTGTCTGAAGGAGCACCCTTGTTCTCTATCGAGGTGCCG
TGCCCATCCTGCATGGTCCGAACACGAGCTGATTGAGTGA
TGCGAGCAACAGCCCACACTTAACCAAGAGTCAAGGAGTG
CCCGCTGCTCTAGCTGGACAGCACAGTGGAGAATGTTGCC
TTTATGTTTAATAAGGACACCAGAATGTTTCCACATAAGA
GAGCCAAGGATGAAGCTAATTTCTCCGTTTCCTCTCTAGC
TCCCTGATTCAAGGGCTGGAGGACCAAGAATGAGGGGACA
AGACAACTGTTTGGTTGGGTAGGGGAGGGGTGGGAGCAGC
AGGACGGTGGTCCAGGAGGTGGAGCTGGACTGAGGACACA
ACAGCACTTCCTCATCTGCCAGGGTGGCAGCCCAGCAGGG
GGCTAATGAGAAGTGAGGTGTGAGGCAGGAGGTTCTGCGA
TAAAGGCAATTATGGGCTGCTCAAACTGCTGACAGCATGC
AGTCAGCTGCAGGGCCATTGGTGGTAACTGATGCTACCTG
TGCTACAAAGCCCCCCTCCCTCCTAATGAGGTTATTACTG
TCCTACTGGTTGAGGGACCTCCAGACCCTCTCTAATCCCC
TCTTCTCACTTGTGAGCCCCGGCAGCCCTCCAGCTCTCTA
AAAGGAAGGTGCTCTTAAGGTTTTGTCCATATAGTTAAGG
GGGAGAAATGCCCATATCTGCCCAGCTCTTGGCCTTCTCT
GGGTTCCAGACTGAGCAGAGGGAAGCAGATGATTGCTACG
GTGCCCCCCAGCACTAACAATCTGTGCCTGTCCCACATCT
AAGCTTGCCTCTCCCCGTGCCCAAATTCTGCCACTGATTC
CTCATGAATGCCTGCTCAGCCTCAGGACTCAGCTCAGGAT
GTTCTTCCCAGGAAGCCTCCCTGGACCCTAACCCTGACGC
TCCCATCCACTTCCCACCCTGGGTTGTCATGTTGCCTTGT
TTTGCTCCCTAGCCTTACCTGTGGACTCTTCCAGCTCCTC
ATCTTGGTGCCTATCACAGTGCCTGCCCCCGGGGTTCCAT
AAAAGTTGTGGACTGCATTAAACAAATGAACCAATCATTG
AGACTGGCCACCTAGGTCAATACGAGTGGCAAGACCTGGA
GAGACCAAGGAGCCTATCTGCGCCTCTCCAAAGATTAGAG
CAGTGCTTAGGACCCTTCCTGGCATGCTGTGGGGGCTCAG
TAATTGTTAGGACCCTTCCCTTTTGCTTTCTCCTCAATCC
ACGGAGACGCATGGCTCATTCTGTTAGAATATGACCCTCA
GGGTGGTTTTCAGGACACTTCTGCTCTGAGAAGGGAGATA
TTCTAAAACAGCTTTGCAAGACTATTTTGTAAAAAGGGTA
TTCCCTCTCAAATCGTATTTCTCCCACACACTGGGAAAAA
ACCCTTCGCGATTTTGCCAATACCAGACCTGTATCTGCTC
CTAGCACTATTCTATCTCCCTCCTATGCTCAAGCCAATTC
CTGCAGGTGCAGATCCCCTCTCAGCCCTGGCATCTTACTC
TCCCAATGCCCAAGCTTCCAAAATCACCCCACTCACTCTC
TGTCTTCTCTTTCCAACCCCAGCCCATATTTTCCTAAGCA
GAAAGACATGAGATCGAATTTATTCCACGGTAAGAATATC
GACAGGGGCACAACGATTTCATTTGGGGAGAGGGAGAGAT
TTCTGGTTCTTCGGGGGACAGGAGCGCTACCTGATGCCCC
TTTACGTGCCCCTGAAAGTTCTCCCCTTTCCTCCATACCC
AACCTCCTGGCTGTGACCAGGAGGAAAGCCAGGAGAAAGA
ATCAGGATGCTAGTACCCAGATCCTCCAGCCTGCCCTAGC
CTTGGAACAAAGACGTGGTCGCCGGCAGGAAGCAGCACGC
ATTCTCCACAGGCCCGTCAACCTGCCCGCAGCCTCCGTCC
TGGAAAACGCCCGCCGCGCTCCACCTCTCACAACAGCTGG
CCCGCGTGTCACAGCCAATTAGGCTTTGGAGGGAGTGAGA
GGGAAAGCAGTGACACCGCATATTGACCCCTGCTGGCACG
GGGCAGATGTGGAGGCCAGCACGCGTCCCCCGCACGGCCA
CGCCGCTAATTAATCACCTCGGCCACCGAGTCGTGACAGC
GCTTTGCGCTCTGCGAGGCGCACGCGGAAGCAGGGGCCGG
GCACCTGCGGAGAGAACGGCCGGCTGGGAAGCACAGGGCC
ACCAGCCGCCCCCTCTCTCAGCTGGCCTGGCAAGTTTGTT
TCTGGCAAGTTTTCCCTGAAGCTGTTGGGGTTAAAAGGAA
GGATGGAAAAGGAGGAAACTTTTTTAAAAGTCCTAAGTCA
TTACGTGTAGGACAGGTTGGTGGAGCCAGCGAGCTGGACA
CAGAGCAGGGGATTGGAGGCGCGCCAACCAAAGGAGCTCT
CTCTGGGGTGGGCGTTTGGGAAGAGCTAATGGGATGCTCA
AGGCTTTGCGTGGAAATGAGCCTGGAACTAGGTGGCTCTC
AGTCTTGGCTTACCTATTTCCTCCTGCTGTCTCTGCAAAT
CCCCTTCATCCTGTTGTTGCTTCACCAGCTGTGTAGGGAA
GGGGTGAAGTCACTGACTAAAGGCCGAGGAGAATGCCTGC
TTACACATCTTTCAAAATTGACTGAGGCTTGACCTAGACT
TCATGGCCTCCAGGAAACCGTCTGGAGTACACTGTGGGTG
GCCTCCCTGTGACCCCGCTGCACCCCGCGTGTTCCCAATC
ATAGCACTCAAGACACTGAACTGGAATTGTCTATGGAGTG
AGCACAAGGGTCCTATCAGTGTTACTCATCTCCATCACTC
CAGGTCCTAGCACAGTGTGTGGAGCCAGCTTTGCACTTAC
AAATATGTGTGGAATGATTCATGTACAAGGCATGATCCTA
ACCTTCAAGGAGCTCATGGCCCCCTGGAGAGAGGTTCATA
TCAGTTAACTGCACTGCAGACCGAACAGGGTAAGGGGTGA
AGGTGCAGAAGAGGCATGCCAGCCCCAGCTTAGCCACAAA
GAACACAAGTGCTCCTATTTGTGGGCAACTGCTTTGCTGC
TTTTGTGGAAATATTGGGTCAAGTCTACTCTGATTCTATT
CAAGCTCGAAATAATAGCTGAAACAGGTCAACCACTGTAT
AGTTTATTCTTAGGCAACAACTCTTTCTTTCCTCCAGATA
AAGCTCGCCCTGGTCACTCAAAAACTAAATATAAGTGAGG
CTGCCTGAGGGCATGTGAAACACAGTTTGGGAACAGGTTA
TATGCTTCCACTTGGATTTAGGTGATTACAAATTTGTTTG
TTCCGACATTAAGACATGACTGATTTATGCCTATGAGATT
AAGCCCGAACTCTTAGTGTGTGTGAGAGCAATGCTTTTTG
GCATCTGGCCCTGACAGATAACCACCCTGACATTGTCAGA
AGAAGAGAAGAAGGTGGAGGAGGAGGAGGAGGAAGAAGAG
GAGAAGAAGAAGGAGGAGGAGGAGGAAGAGGAGAAGAAGA
GGAGGAAGAAGACGGAAGAGGAGAAGGAGAGAGGGGAGAG
GGAGGAGGGGGGAGAAGAGCAGGAGGAGGAAGAGGAAAAC
AGGGAGGCAGGCAGGCATTCATTTTGCTGATATTACAGAT
AGCAAGTGGGATGGGTTAGACATTCTCGCTGCTAAGAAGG
TTTTAGTTGAGTAACAAGTGCCATTTAATTTCTCCAGGTG
TTGATGTCTTCCCTTGTCAAATGGGAATGATTATGCTCCT
CTTGAAGTATTGGTCACACCCTGCCTTGCTTGGACATGTT
TCTTAGAGAAGTAACCATTCCTGTGTGCATTATACTTTGA
CTTTTGATACTTCTTTTTTATATATGCTATGCCACAAATT
CCAGTTTGTGACATTTGTAACTTAAAATTTTGGTGAGCAA
TAAAGGGACCAATGTTTGCTTTTGCAAAATAAATTTATCC
AGAAAAGAGCTGGTCAGTTAAATGTTTTCTTCCTGCTATC
TCAAGTGCTTTGTTTTTGTTTCTTTGCTTTTACTTGATGT
TCAGCACTGTGCTAGTTACTACTGGGGAAGCAGAAAAATG
TTTTACAGCTTTCTATTTTCTTACTTGGGATCTATATGTA
AGTACATGTAAGTCTGTAGGTGAGTTTGAGAGTGTGTCTG
CGTGTGAAAGAGTATGTGTGAGTGAGTGTGTGTGTGCATG
TGATGAGTATGTGTTTGCGTATTGTGGAGGTCAGGACGTG
TGGGTGAATGTGTGAATGTGTGTGTGAAAGTGTATGTATA
AGGGTATTTGTGTGATATCGACTGTGGGTGAGTAAGCACA
GATGTGAGTATTTCATGCATGTGTGTTCACATGTGTGAGT
AGGTGCGTGAGTGTGGGTATATGCGTAAGTGGGTAAGTGT
GTGTAGCCATGAGCGTGTGTGTGAGAGAATGTATGGTTCC
GTGTGTGTTAGCATGAACATGAATGCATTGCATGCACATG
TGTGTGAATGATCATGTGTGCCTGCAGGTGCGTGTGTCTG
CAAGTGTGTGTGCGTGTGTGTGTATAACGCAGCATGTTTG
TGTATGTCAGTGAAAGCACCATGATGTCTCTTACTGGGTA
GTTCTGAAGAGCATTTACGCTCCTGAGAGCAGAAAGTCAG
GAAGTCTTGGTAAAAACTTAAAACGGCAGTCAGTCAACTT
GTTTCTCAGTAAATCTCCAAATGACTCTTTTGACAGATCT
TTTTTCCCCTAATTAGACTTTAAAATGTAGAATCAAATAG
GAAAAAAAAAAATAGAGGAGTTCATCTGAAAAAAAGGAAT
GGAAAAATATCCCAGGAAACAAAACCCAGCACAAATGAAT
AGCTGGTAGGCTAGTGGTTGGTGGTATTAAAACAACGCAA
AAACAACGAATTTCAGCTCCTTCATGGAGGGCAGCGTGGA
GCTCTGGTTCTGCTCAGCGATCAGCAAAGATCATGGAATG
CTTGACGACTTCCCTCCCTAACGTTTTGGCTTTTCATGAA
AGATGGACAAACGTTTCCCATTTAAGGGGCAAAGGCTCCA
TCGTGTGGTCAAAAACAAAACTGCAGCTTCTCTCGAGCAA
TTTCAAAATAAATGTATAAAACAGTCTAGAGCACAGGGTA
GGTAGGACCTACAGGCAAATGCGTGAGGCTAGGCAAGTTG
CCTACCTCTCAAAGTCCTCCTCTTTTTGCAGCCCCGGTCT
TTTCCTCTTTGCAAACTCCTCCTCTTCCCTTCAAAGGTTC
CTTGCACTCTGCCACTAAAGCTGGCGAAATATCTGTCATT
TACATCTTTTCCCTCATACATTTTCTCCTTATAAGGCAAT
GTTGCCACTTTACAAAAGAGGAAAGGCCAAGTTCAGATAT
CTGATTTCTGCACGTTAATTACAAAAAGGATGGGAGTTGA
GTTTTGCCTAAAAGGATAACAGAGAGTGTGAGCAGTCACC
TTTAAGAGAGAAAATTCACAAAATCTGCCTGTTTGCCAGT
AAGGATACCACTTGAGATTTGATCATTGGCTGAAGGTGGG
CACAGGCATGATTAGGCCATCAGCCTAAAGAAGGAAACCT
GGCACATCAGGCCGGTCATTTCTTGCAAGGGCCTTTAATC
TGGTGAGCCACTGACATTTTTGCAGTTGCCTCTTTGAGTT
TAAGGGAAATTACTGGCAGCTTTCCTGGCAGCCTTAAGGA
TCTAGGATCTAGTACACCCCAACAACTTAAGGAAGGTCCT
TGGCTTTTATGATGGACATAAGTTATAGGACTGTAAACTA
GAGCACAGGATACTCTCCATAGAATAGAAGACATTTGCCA
TTTAAAATGACTTTATGGATAAATCGTAGTGGCTAGCATG
TTGAAGTGCTTTTGGTGACACCTGGAAGCTACTTAATAAA
CATTAACCATTATCATGATCCATAGGGTCACTTTTTAACA
TCAGTGCAATCTTCCTAATGACTTTATGATTAGAAATTCA
TATTATGGCTCTATTTTACAGATGAGAAAACTAAAGCTTT
GAAAAGTTAGCCATCTTGCTGAGACTCTAGTTAAGCTGGA
ACTCCAATCCCAATTTGTTTGACTCCAAAAGTCAGGCTCT
CAAGCACTAGGCCAAGCTATATTTAAGAAAATATAAAGAT
TAGGTATAGTGGCTCACACCTGCAATCTCAGCACTTTGGG
AGGCCAAGGCCAGAGGATAGCTTGAGGCCAGGAGTTCGAG
ACCAGCATGGACAACATACACCGTCTCTAAAAATAAAAAG
AAAAGAAAATACAAAGACTTGGAAAGATGTTCATAATATA
TTGTTACGTTTAAAGGAAATGCTTACGAAATAATACAGTA
TAACCCCATTGTGCATGTGTATGTGCATATGTAATAGACA
GATAAATGTAGATACATAAAAATGGAGTGAAGGGATTAAG
AGCAAGAACTTTGGAGTCCTTTTTCTGGCTTCAACTTCTG
GTCTAGCCATTTTTTAGCATTGTTGGGGAAGTAGAGACTA
GGGTTACTTTTTCTGTACTTCAATAACCATCCTGACAGGA
TTATTGTAAGAATTAAATCAGGTGGTGCAAGTAAAACACT
TGAGATCATATGCGGCGCTTAGTAGCCACTCAACACACGA
TAGCTCTTATTACAGATATAGTCTGAAACTTTACAACGAT
GATCTAAACTTCGCGTGAATATGGGTGATGTTTATTTTTT
TTCTTTGGTTTTATCTATATTTTCAAAGTGAACTTTTGTT
AATGGTATAAAAAAGGAGAGAAAGCATTTTTAAAAGGATG
CAGGTAGAGCCAGACGGTTAGAGAAGGAGCTGTGGATCAA
CAGTCAGCCAAAGGCCAAGTGAAGCCCATGGTGGCAAGGG
GAGGGGGCTCCATGCATTCATACTCCCAACTTCAGTACAG
CCAAGTAGAACTGAGGGATTATGTGGATAATCAGACATGG
TTCCCGCTTGTCTTAGTGCTGTAGAGACAACTAGCAGTTC
CCAGCGTCTGGTTTTCCTTTCCTCCATGGTAACCTCTGGC
CAGGTTCATGTCTACCTAGAATGCAGAACACATTTTTCAG
CTTTCCTTGTAGTCGGGTGTGACCACATGACTAATTCAGG
CGCACGGTATATCCATGCTATGTCACTTCTGGGAAGTGTC
TTTAAAGGTAGAGGACATTGGCTCTTCACTGTTTCTCCTT
GCTGTGCTGGAAGCTGTGCTTTATAGTTGTAGCTAGAGTG
TTTGGGGCCATAATGAGGAAATCGTGTGTTACTGATAGAG
AGGCAACAAGAAGGAATCCCAGTCACTGGTGGTCCTAGAG
CCACCATACTAGGCACACTGCTTATTTTGGGACTTCATTT
ACATGAGGGAAAAATAAATTTCTGCCTTCTTGCAGCCACA
GTTGTTTCGGATTTTCTGTAATTCACAGGTTACTGGCTTA
TAATAGGGAGCTACCTCAGAAGACACACGGCAATGCCTGG
AGACACCTTTGGTTGTAACACCTGAAGAGGTGCTACTGGC
ATCTGGTAAACAGAAGCCAGGAAAATTGTTAAACAATGCA
CAAGACAGCCTCCACCACAAAGAATAACACAGCCCAAAAT
GTTAGTAGTGCTGAGGTCGAGAGCCCCTGCTTACAGCTGA
ATTACATCTTACCTGATACAAGGAGCTTCCTAAGAACATA
TCCATGATGGCTTTTTTTTTTTTTTTTTTTTTTTTTTTTT
TTTTTGAGACGGAGTCTTGCTCTGTCGCCCAGGCTGGAGT
GCAGTGGCGCGATCTCGGCTCACTGCAAGCTCCGCCTCCC
GGGTTCCCGCCATTCTCCTGCCTCAGCCTCCCGAGTAGCT
GGGACTACAGGCGCCCACAACCGCGCCCGGCTAATTTTTT
GTATTTTTAGTAGAGACGGGGTTTCACCGTGGTCTCGATC
TCCTGACCTTGTGATCCGCCCGCCTCGGCCTCCCAAAGTG
CTGGGATTACAGGCGTGAGCCACCACGCCCGGCCCATGAT
GGCTTTTTAAGAATATTCGACCTGCTGAAGTATGGGCCTG
GGGTTAGTCTGAGCGACAGAAAATCCCACCAGGTTGATTA
TAACACGTGCCAGGGGTCAGTGGGAATAAAAACCGTAAAC
TCCTGTTCTAGGCTGAGCCTCCCTTCCAGAGTAAGCATGG
GATGATCAAATTAGGTTAGTTGTAAGGATCAATTCATTAA
GCATTTCTAGATTGGGGCAGGTTGATTCCAGCTCAGGTTC
TGGCTGAGAAGGCTGAACGTGGTAGCCCATGGATGGACAT
GTTATTCTCTTGATGTGTGTGGTAGATGGTGAGGTTGGCA
GTTTTCTGTTCCATAGGGCTTATCATCTCTCTACAGGAGC
TCGAGGGAACTCTTTAAAATCTCTGGATAGGCTATTTGAG
AGGTTCTTGTGATCAAAGAGGCAAAATGATGTAGGTAACC
GGTGTTAAAGAGTGGGAGTTCTAAGGTGACAGAGACTAGA
TGAAGAAGAGAAGCCAAAGATCAATAGAAATTAGAGAAGA
GTGAAGACTTTGAAAGTAGTTGCTAGGGCAACTCAAGTGA
CTTAATTTAAAACTGGTCTCTGTAGCCAAAAAAAATTTAA
ATTATACTATGTAGAAATAAAAAGAACAGTATTATAAGTC
CCATGTGGCCATCAATTCATGGCCAACCTTATTTCATTTT
GTACCCCAGCTATTTCCTGCACTACCCATACCCTAAGATT
ATTTTGAAACAAATTATATTATTTTTATACAAATACTTTA
GTAACTACCTCTAAATACCAGACTATTTTAAAAACAACTG
TAATATCATTATCAAACCTAAAACATTAACAATAATTCTT
TAATATCATCAGATATTTAGTGTTCACATTTCTCTAATTA
TCTTATAATTTTTTATAATTTGTTTTGAATCAGGATCCAA
ATAAAGTTCACGCATTGTGATTGACTGACATCTCTTAAAT
CTCTTTTAATGGGTTCCTCCTCTGTGTCTTATTTTTCCCC
TTGCAATTGGTTTGTGAAGAAACCACACTGTTTGTCCTAT
ACATACTCTCGTCGTCCAGGTTTTTCTGTCTTCATTCTCA
TGGTGCTAGGTAATATATTACTCTATCTCCTATATTTCCT
TAGAAATGTAGGGATGCTCATATCTAGGCGATTGGTCAAA
TTTAGATGTGATTTTGATATTGTTGTTGTTGTTAAGGCTA
ATTCAGAGGTGGTCTTGTGTATTTCCACTAGAAAGTACAT
AAGGTCTTTTTATCTCTATTTCAATAATTATTGCCTGGAT
CCATTAGTTCCTGGGGGTTGCAAAATAGTGATCTTGAGCT
ACCTCTAATGGTCCAGGCTGTACAATTGGGTATCTATAAA
GGTTCATCACACAATTTGCAGCTTTTTATTTATTTTCACC
TAAGGAAAAGTATTTTCAAAATTTCTGGAATCAGTATAGC
ATCACGGATAAAGTCAAATTGCTATTGGTTGAAATCCTAG
CCCCAGCACCTAATCGCTATATGACATGCTAGGTAAGTTC
CTTAATTTCTCTGTGCTTTAATATCCTAATGTGTAAAATA
AAAATACCATAACACACCACATGTAAAATGTGGTGAATGT
TAAAAAGACTATATATCAGATACTTGATACAGAATAAACT
CTCAGTAAAAAGTAACATTTATAGTCCCTTGTTCCATTGA
TTTTAAGATGCATTTTTTTCACATGTTAGCATCTCTAAAA
TTGGGATGTATTTTATAATCTAAGGTATCGTGGGTTCAAT
GACATATGATTGCAGTAGACATACCTTTCTCTTGCCCATG
TTCCTTGAGTCTAAGTCACTGGTGTTGCTATGGAGACTCA
GATAATCAAAATGGGCTTTCTAAAGTGAGCATATTCTGTT
AATAATTTCAATTGGCCCTAGAATTTTCCAATCTTTCACA
GAAATTCTCCATTCTAGAATACTAAGTATGCATTCTGTAT
GACTTGTTTATGGCCCAACAAAGTTGAATTCTCAGAAATA
CTTTCCAAATTCTAATATTACTATGTGTTATTCAATATTT
AAGAAAAAATAAAATAGCAATCTAAAAAGTCAATTGTTTC
CTTGGTGTGGGTCACTTCAGGTTCTTCCCTCATAGCTCTC
CCCTTCCTTTCCCCTTCTTCTCCCACCATAAAAAGTTAAT
CTTGGTTGGAGTTGCTTCCAAGATGGCCAAATAGGAACAG
CTCTGGTCTGCAGCTCCCAGTGAGATTGATGCAGAAGATG
GGTGATTTCTGCATTTCCAACTGAGGAACCTGGTTCATCT
CATTGCGACTGGTTGGACAGTGATGCAGGCCATGGAGGGT
GAGCTGAAGCAGGGAAGAGCGTTGTCTCACCCACAAAGCA
CAAGGGGTCAGGGGATTTCCCTTTCCTAGCCAAGGGAAGC
TGTGAGTGACTATACCAGGAGAAGCGGTACACTTCTGCTC
AAATACTGTGCTTTTCCAATAGTCTTCACAACCAGCAGAC
CAGGAGATCCCCTCCTGTGCCTGGCTTAGTGGGTCCCACG
CCCATGGAGCCTTGCTTGCTGCTAGTGCAGCAGTCTGAGA
TCAACCTGGGACACTGGAGCTTGGCAGGGGGAGGGGCCTC
TGCCTTTGCTGAGGCTTCAGCAGGCAGTTCTATGCTCACA
GTGTAAACAAAGCTGCAGGGAAGCTCAAACTGGGCAGAGC
CCACTGCAGCTTAGCAAGGCCTACTGCTTGTCTAAATTCC
ACCTCTGGGGCAGGGCATATCTGAACAAAAGGCAGCAGAC
AGCTTCTGCAGACTTAACGTCCCTCCCTGACAGCTCTGAA
GAGAGCAGTGATTATCCCAGCATGGCATCTGAGCTCTGAT
AACAGACAGACTGCCTCCTCAAGTGGGTTTTTGACCCCCA
TGTAGCTTGACTGGGAGACACCTCCCAGTAGGTGCCGACA
GACACCTCATAGACAGGTGGTTGCCCCTCTGGCATGAAGC
TTCCAGAGGAAGGATCAGGCAGCAATATTTGCTGTTCTGC
AGCCTCCACTGGTGATACCCAGGCAAAGAGGGTCTGGAGT
GGACCTCCAGCAAACTCCAACAGACCAGCAGCTGAGGTGC
CTGTCTGTTAGAAGGAAAACTAACAAACAGAAAGGAATAG
CATCAACATCAACAACAACAAAAAAAACCATCCACACCAA
AACCCCATCCGTAGGTCACCGACATCAAAGACCAAAGGTA
GATAAAACCACAAAGATGGGGAGAAACTAGAACAGAAAGG
CTGAAAATTCCAAAATCCAGAATGCTTCCTCTCCTCCAAA
GGAAAACAACTCCTTGCCAGCAAGGGAACAAAACCAGATG
GAGAATGAGTTTGACAAGTTGACAGAAGCAGGCTTCAGAA
GGTCGATAATAACAGACTTCTCCAAGTTAAAGTAGCGTGT
TCTAACCCATCACAAGGAAGCTAAAAACGTTGAAAAAAGG
TTACACAAATGGCTAACTAGAATAACCAATGTAGAGAAGA
CCTTAAATGACCTGATGGAGCTGAAAACCACAGTACGAGA
ACTTCGTGAAGCATACACAAGGTTCAATAGCTCATTCAAT
CAGGCAGAAGAAAGGATATCAGTGATTGAAGATCAAATTA
ATGAAACAAAGTGAGAAGATAAGTTTAAAGAAAAAAGAGT
AAAAACAAAATGAACAAAGAATCCAAGAAATATGGGACTA
TGTGAAAAGACCAAATCTATGTTTGATTGGTGTACCTGAA
AGTGATGGGGAGAATGGAGCCAAGTTAGAAAGCACTCTTC
AGGATATTATTCAGGAGAACTTCCCCTACCTAACAAGGCA
GGCCAACATTCAAATTCAAGAAATACGGAGAACACCACGA
AGATACTCCTCGAGAAAAGCAACCCCAAGACACATAATTG
TCAGATTTGCCAAGGTTGAATTGAAAGAAAAAATATTAAG
GGCAGCCATAAGGAAAGGTCGGGTCACCCACAAAGGGAAA
CCCATCAGACTAACGGTGGATCTCTTGGCAGAAACCCTAC
AAGCCAAAAGAGAGTGGGGCCAATATTCAACATTCTTAAA
GAAAAGAAATTTCAACCCAGAATTTCATATCCAGTCAAAC
TAAGCTTCATAAGTGAAGAAGAAATAAAATCCTTTACAGA
CAAGCAAATGCTAAGAGATTTTGTCACCAGTAGGCCTTCC
TTACAAGAGCTCCTGAAGGAAGCACTAAACATGGAAAGGA
ACAACCAGTAAAAGCCACTGCAAAAACATGCCAAATTGTA
AAGACCATCAACACTATGAAGAAATTGCATCAATTAATGG
GTGAAAAAACCAGCTAGCATCATGACAGAATCAAATTCAC
ACATAACAATATTAACCTTAAATGTAAATGGGCTAAATGC
TCCAATTAAAAGACACAGACTGGCAAATTAGATAAGAGTC
AAGACAGTGTGCTGTATTCAGGAGACCCATCTCACATGCA
AAGACACACACAGGCTCAAAATAAAGGGATGGAGGAAGAT
CTACCAAGCAAATGGAAAGGAAAAAAAAAAAAAAAAAAAA
AACAGAGGTTGCAATCCTAGTCTCTGATAAAACAGACTTT
AAACCAACAAAGATCAAAAGAGACAAAGAAGGCCATTACA
TAATGGCAAAGGGATCAATTCATCAGGAAAAGCTAACTAT
CCTAAATATATATGCACCCAATACAGGAGCACCCAGATTC
ATAAAGCAAGTCCTTAGAGACTTACAAAGAGACTTAGACT
CCCACACAATAATAATAGGAGACTTTAACACCCCACTGTC
AATATTAGACAGATCAACGAGACACAAAATTAACAAGGTT
ATCCAGGACTTGAATTCAGCTCTGGACCAAGCAGACCTAA
TAGACATCTACAGAACTCTCCACCCCAAATCAACAGAATA
TACATTCTTCTCAGCACCACATCACACTTATTCTAAAATT
GACCACATAATTGGAAGTAAAACACTCCTCAGCAAATGTA
AAAGAACAGAAATCATAACAAACTGTCTCTCAGACCACAG
TGCAATCAAATTAGAACTCAGGATTAAGAAACTCAAAACC
ACACAACTACATGGAAACTGAACAACCTGCTCCTGAATGA
CTACTGGGTAAATAATGAAATGAAGACAGAAATAAAGATG
TTCTTTGAAACCAATGAGAACAAAGACACAACATACCAGA
ATCTCTGGGACACATTTAAAGCAGTGTGTAGAGGAAATTT
ATAGCACTAAATGCCCACAAGAGAAAGCAGGAAAGATCTA
AAATTGACACCCTAACATCACAATTAAAAGAACTAGAGAA
GCAAGAGCAAACAAATTCAAAAGCTAGCAGAAGGCAAGAA
ATAACTAAGATCAGAGCAGAACTGAAGGAGATAGAGACAC
AAAAACCCTTCAAAAATCAATGAATCCAGGAGCTGGTTTT
TGAAAAGATCAACAAAATTGATAGACTGCTAGCCAGCCTA
ATAAAGAAGAAAAGAGAGAAGAATCAAATAGATACAATAA
AAAATAATAAAAGGGATATCACCACCGATCCCACAGAAAT
ACAAACTACCATCAGAGAATATTATAAGCACCTCTACGCA
AATAAACTAGAAAATCTAGAAGAAATGGATACATTCCTAG
ACACATACACCCTCCTAAGACTAAACCAGGAAGAAGTTGA
ATCTGTGAACAGACCGATAATAGATTCTGAAATTGAGGCA
AAAATTAATAGCCTACCAACCAAAACCAGGACCAGATGGA
TTCATAGCCAAATTCTACCAGAGGTACAAAGAGGAGCTGG
TACCATTCCTTCTGAAACTATTCCAATCAATAGAAAAAGA
GGGAATCCTTCCTAACTCATTTTATGAGGCCAGCATCATC
CTGATACCAAAGCCTGGCAGAGACACAAGAAAAAAAGAGA
ATTTTAGGTCAATATCCCTGATGAACATCAATACGAAAAT
CCTCAATAAAATACTGGCAAACTGAATCCACTAGCACATG
AAACAGCTTATCCTCCACAATCAAGTTGACTTCATCCCTG
GGATGCAAGGCTGGTTCAACATATGCAAATCAATAAATGT
AATCCATCACATAAACAGAACCCAAGACAAAAACCACATG
ATTATCTCAATAGATGCAGAAAAGGCCTGTGACAAAATTC
AACAGCCTTTCATGCTGGTATCGATGGAATGTATCTCAAA
ATAATAAGAGCAATTTATGACAAACCCACAGTCAGTATCA
TACTGAATGGGCAAAAACTGGAAGCATTCCTTTTGAAAAC
TGACAGAAGACAAGGATGCCCTCTCTCACCACTCCTATTT
AACATAATATTGGAAGTTCTTGCCAGGGCAATCAGGCAAG
AGAAGGAAACAAAGCGTATTCAACTAGGAAAAGAGGAAGT
TAAATTGTCTCTGTTTGAAGATAACATGATTGTATATTTA
GAAAACCCCATTGTCTCAGCCCAAAATCTCCTTAAGCTGA
TAAGCAACTTCAGCAAAGTCTCAGGATACAAAATCAATGT
GCAAAAATCATGAGCATTCCTATACACCAAGAACAGACAA
ACAGAGAGCCAAATTATGAGTGAAATCCCATTCACAATTA
CTACAAAGAGAATAAAATACCTAGGAATCCAATTTACAAG
GAATGTGAAAGACCTCTTCAAGGAGAAACACAAATCACTG
CTCAATGAAATAAAGGAGGACACGAACAAATGGAAGAACA
TTCCATGCTCATGAATAGAAAGAATCAATATCGTGAAAAT
GGCCATACTGCCCAAGGTAATTTATAGATTCAGTGCTATC
GCCATCAAGTTACCACTGACTTTCTTCACAGAATTGGAAA
AAAGTACTTTCAAGTTCATATGGAACCAATAAAGAGCCCA
CATAACCAAGACAATCCTAAGCAGAAAGGGCAAAGCTGGA
GACATCATGCTAACTGACTTCAAACTTTACTACAAGGCTA
CAGTAACCAAAACAGCATGGTACTGGTACCAAAACAGATG
TATAGACCAATGGAACAGAACAGAGGCCTCAGAAATAACA
CCACGCATATACAACCATCTGATTTTTGTCAAAACTGACA
AAAATAAGCAATGGGGAAAGGATTCCCTATTTAATAAATG
GTGCTGGGAAAACTGGCTAGCCATATGTAGAAAGCTGAAA
CTGGATCTCTTCCTTACACTTTACACAAAAATGTGTTAAA
GATGGATTAAAGACTTAAATGTAAAACCTAAACCATAAAA
ACCCTAGAAGAAAACCTACGTAATAGCATTCAGTACATAG
GCATGGGCAAAGACTTCATGATTAAAACACCAAAAACAAT
GGCAACAAAAGCCAAACTAGACAAATGGGATCTAATTAAA
CTAAAGGGCTTCTGCACAACAAAAGAAGCTATCATCAGAG
CGAACAGACAGCCTACAGAATGGGAGAAAATCTTTGCAAT
CTATCCATATGACGAAGGGCTAATACCAAGAATCTACAAA
GAACTTAAACAAATTTGCAAGAAAAAAAAAAAACTACCCC
ATCAAAAAGTGGGCAAAGGATTTGAACAGACACTTCTCAA
AAGAAGACATTTATGCAGCCAACAGACATATGACAAAATG
TTCATCATCACTGGTCATCAGAGAAATGCAAATCAAAACC
ACAATGAGATATCATCTCACACCAGTTAGAATGGCAATCA
TTAAAAAGTCAAGAAACAGATCCTGGAGAGGATGGGAAGA
AATAGAATTACTTTTACACTGCTGGTGGGAGTGTAAATTA
GTTCAACCATTGTGGAAGAGAGTGTGGCAATTCCTTAAGG
ATCTAGAACTAGAAATACCATTTGACCCAGAAATCCCATT
ACTGAGTATATACCCAAAGGATTATAAATCATGCTACCAT
AAAGACACATGCACATGTATGTTTATCGTGGCACTATTCA
CACTAGCAAAGACTTGGAACCAACCCAAATGTCCATCAAT
AAGACTGGATTAAGAAAATGTGCACATATACCCCCATGGA
ATACTATGCAGCCATAAAAAAGGATGAGTTCATGTCCTTT
GCAGGGACATAGATGAAGCTGGAAACCATCATTCTCAGCA
AAATATCACAAGGACAGAAAACCAAACACCACATGTTGTC
ACTCATAAGTGGGAGTTGAACAATGAGAACACATGGACAC
AGTGAGGGGAACATCACACACTAGGGCCTCTTGGGCAGTG
TGGGGGATAGGGGAGGGATAGCATTAGGAGAAATAGCTAA
TGTAAATGACGAGTTGATGGGTGCAGCAAACCAACATGGC
ACATGTATACCTATGTAACAAACCTGCACGTTGTGCTCAT
GTACCCTAGAGCTTAAAGCATATATATTTTTTAAAAAGTA
TATACCTTAATTTAAAAATATTGCTTAAAAATGCTAACAA
TCATCTGAGCCTTCAGTTGTAATCTTTTTGCTGGTGGGGG
CTCTCGCCTTGATGTTGATGCCTGTTGACAGATCAGGGTG
ATGTTGTTGAAGGTTGAGGTGGCTATGGGAATTTCCTAAA
ATAAGACAACAATGAAACTTGCTGCATTAATTGTCTTTTC
TTTTACACAAAAGATTTATCTGTAACATATCATTGTTTGA
TAGCATTTTACCCATGGTAGAATTTTTTTTTCAAAGTTGA
AGTGAATCCTCTGAAGCTTTGCTGCTGCTTTATCCAATAA
GTTTGTGGAACATTCTAAATACTTTATTGTCATTTCAACA
AGGTTAAAACATCTTTATCAATAAAAAATTCCATTTCAAG
AAACCACTTTCTTTGTTCATCCACAAGCAGCAACTCCTCA
TCTGTTAAAGTCTTATCAAGAGATGGCAGTAATTCGCTCA
CATCTTCAGACTCCATTTCTACTTCTAGTTTTTTTGCTAT
TTCTACACATCTGCAGTTACTTCCTCTACTGAAGTCTTGA
ACGCCTCAAAGTCATCTATAAGGATTAAAATCAAGTTTTT
CCAAACTTCTGTTAATGTTGGTATTTTAACCTTCCTCCAT
GAATCATGTGTGTTCTTGATGGAATCTACAATAGTGAACG
CCTTTTGGTTTTCAATGTACTTTGTCCAAATCCATCAGAG
GAATCACTATGCATGTTAGTTATCATCTTATAAAATGTAT
TTCTTAACTAATGAGATTTGAAAGTCAAAATTACGCTAAC
TGTGAACTGCAAAATGGATGTGTTGGCAGGCATGGAAACA
ACATTCATCTCTTTGTACATCTCCATCAGAGCTCTTGGGT
GACCATGTGCGTTGTCAATGAGCAATAACATTTTGAAAGG
AATCTCCTTTTTTCCTGAGCAGTAGGTCTCAATTATGGAA
TTAAAATATTCAGTAAACCATGCTGTAAACAGATGTTCTG
TCATCCAGGCTTTGTTCCATTGATAGAGGTTAGACAAAGT
AGATGTAGCATAATTTTTAGGGGCCATAGGATTTTCTGAT
AGTAAATAAACATTGGCTTCAACTTCAGGTTACCAGGTAC
ATTAATTAGCCCCCAACAAGAGAGTCAGCCTGTCCTTGGA
AGCTTTGAAGCCAGACATTGAATTCTTTCTAGCTATGAAA
GCCCTAGACGGCATCTTCTTCTGATACAAGGTGATTTTGT
CTACACTGAAGATTGTTGTTGAATGTAGCCACCTTGATTA
ATTATCTTAGCTAGATTTTCGGATAACTTGTTGCAGCTTC
TACATCAGCACCTGTCCCTTCACTTTGGACTTCTGTGTTA
TGGAGATAGCTTCTTTCCTTAAACCTCATGAATCAATTTC
TGTGAGTTTCAAACCTTTCTCCTTCAGCTTCCTTACTTCT
CTCAGCCTTCATAGAATTAAAAAGAGTTAGGGTCTTAATA
TGGAATAGGCTTTGGCTTAAGGGAAAGTTGTGACTGGTTA
AATTATCTATCCAGACCATTAAAACTTTCTTCATATCAGC
AATAAGCCTGTTTCACTTTATTATTGTTCATGTGTTTACT
GGAGTAGCACTCTCAATTTCCTTCAATAACTTTTTCTTTG
CATTCGCAACTTGTCTGTTTGTCATAAGAGACTTGGCTGT
TGCCCTGTCTCAGCTTTTGACATGCTTTCCTCACTAAGCT
TAAGCTTAAGGAAGAGACAGGGGAGGGGCAGGTTAGTAAC
GCAGTCAGAACACATACAACATTTATCAATTAAGTTCACT
GTCTTCTATGGGAGTGGTTCTTAGCATACCAAAACAATTA
CAGTAGTAAAATCAAAGATCACCAGTCACAGATCACAATG
ACAGATTATAATAATAATGAAAATGTTTGGCATATTGTAA
GAATCACCAAAATGTGAAACAAAGTGACCATATGCTGTTG
GGAAAATGGTACTGAAAGACTTGGTCAAGGCAGGATTTCC
ACAGACTTTCAACTTATAAAAAAGTGCAAAAGTGCAGAAG
TGCAAAGTGCTATATAGCAAAGTGTAATATAATGAGGCAG
ACCTGTATTTATTTTTTTATTTTATTTTTAATTGACACAT
AATAATTGTACATATTTATGGGACACAGAATGATGTTTTG
ATACATGTATACATTGTGCAATAATTATATCAGGATAACT
AGCATATCCATCACATCAAACATTTATTATTTCTTTGTGG
TTAGAACATTCAAAATTCTCTCTTCTAGCTATTTTGAAAT
ATACAATGCATTATTGTTAACTATATGCACACTACTATGC
AATAGAACACCAGAACTTATTCTATTTATCCAAATGTAGC
TTTGTACCCATTGACAAACCTCTGCCCATCTCTTCTTCAC
CCTCCCCTGTCCAACTTCTGGTAACCACTATTCTACTCTC
TACTTCTCTGAAATCAACTTTTTTTAGATTCCACATATGA
GTGTGGTATTTGTCTTGTGCCTGGCTTATTTTACTTAATA
TAACATGTCTTCCAGGTTTATCCATGTCATCAGTGACAAG
ATTTTATTCATTTTTATAGCTGAACAGTATTCCATTGTTT
ACATATAATACATTTTAAAACCGATTCATCCACTGATGGA
CACTTTGACTGATTTTATATCTTAGCTATTATGAATAGTG
ATATAACAAACGTGGGAGTGCAGATCTCTCTTCAACATAC
GGATGTCATTTTGGGGGATATATGCCCAGTAGTAGGATTT
CTGGATCATATGGTAGCTCTATTTTTATTTTTTAAGAAAC
CTTCATACTATTGTTCATAATGGCAGTACTAATTTACATT
CCCACCAACAGTGTATACTTACTACATTATTGCCAGCATC
TGTTATTTTTTGCCTTTTTGATGATAGCCATTCTTACTAA
TGCAAGGTGCTCTCTCACTGTGGTTTTGATTTGCATTTAC
CTGATGATTAGTGATGCTGAGAATTTTTTCATATACCTGT
TGGCCATTTGTATGTTTTCTTTTGAGAAATATCTGTTCAA
GTCTTTCACTCATTTTTAAAATTTAATTATTTGTATTATT
ATTATTTTTTGTTATTGAATTGTTTAAAGTATTTAAGTAT
TTTAGATATTAACCTTTTGTTAGATGCATACTTGGCAAGA
GTTTTATCCCATCCTGTAGGTTGTTTTTTTGTTCTACTGA
CTGTTTATTTTGATATGCAGAAGCTTTGCAGTTTGATGAC
TATTTTGTCTATTTTTGCTTTTGTTACCTAGGCTTTTAAG
GTCTTATTAAAAAAATTCTTACCCAGACCAATATCATTAA
GCATTTTTCCCTATGTTTTTTTCTAGTAATTTCATAGTTT
TGGGTCTTAAATTTAAGTATTTTATCCATATTGAGCTGAT
TTTTGCTTATCGTTAGAGATAGGGGTCTAGTTTCACTCTT
CTGCATGTGGATATCCAGTCTTACCAGCATCATTTATTGA
AAAGACTGCCCTTTCCCCAATGCGTGCATTTAGTGCCTTT
GTCAAAAATCAGTTGGATGTAAATATTTGGATTTATTTTT
GATTCCGTTTTGTTCCAATGGTCTGTTTCTTTTTTATGTC
AGTATCATGCAGTTTAAGTTACTATAGCTTTGTGATATAT
TTTAAGTCAGATAAGGTGATGCCTCCAGCTTCATTTTTTC
TTTTTGCTTAAGATCAGTTTGGCTATTTAGGGTCTTTTGT
GGTTCTAGGAATTTTAGGATTTTTTTTTTCTATTTCTGCA
AAGGAATATTTTTTATATTTTGATAGAGATTGCATTGAAT
CTGTAGATTGCTTTGGGTAATATGGATATTTTAACAGTAT
TAATTCTTCTAATGCATGAAAATGGGATAGTTTTCCATAT
TTTTGTGTCCTCTTCAGTTTCTTTCATCAATGTTTTATAG
TTTTTCTTGTATAGATCTTTCACCTTTTTGGTTAAAATTT
TTCCTAGGCATTTTTGGTAGTTACCGTAAATGAGATTATT
TTCTTTTTTGGACAGTTTGCTGTTAACATACACAAATACT
ATTGATTTTTTAAATATCGATTTTGTATCCTACATCTTTA
CTGAATTTATTCATTAGTTTTGATAGTTGTTTTTGGTGGA
GTCTTTAGGGTTTTCTGTATATGACATAATATCATCTTCA
AACAGGGACAATTTGACTTTTTCTTTACAATTTGAAAGCC
TGTTCTTTCTTTCTTTTGCCTAATTGCTCTGACTAGGATA
CGCTTGTCCAACCCACAGTCCGTGGGCTGGATGTGGCCCA
GGACAGCTTTGAATATGGCCCAACACAAATTCATAAACTT
TCTTAAAATATTATGAGTCTTTTTTTTGTGATATTTTTAA
AAGCTCATCAGCTATTGTTACTGTTTTTTATGTGTAGCCC
AAGACAATTTTTCTTCTTCCAATGCAGCTCAGGGAAGCCA
AAAGATTGGACATCCATGGGTTAGGACCTCCAGTACTATG
TTGAATAGAAGTAGTGAAAGTGAGTATCTTTGTCTTGTTC
CAGATCTTAGAAGAAGAGCTTTAAATGTTTTCTCATTCAG
TATGGTCTTAAGTGTGGGTTTGTCATATATGGTCTTTATT
GTGTTGAGATACATTCATTCATGATTTGTTGGGAGTTTTT
ACCATAAGGTGATATTGAATTTTATTGAATGTTTCTCTAC
ATCTATTAAAATGATCATATGGCTCTTGTTTTTGATTCTG
TTAATGTGACGAATTCCATCTATTTGTTTGTATATGTTGA
ATTACCCTTACATCCCTGGATTAAATTTCACTTGATCCTG
GCCAATGATATTTTTAATGTACTGTTGAATTCTGTTTACT
GTTGGAAAAAAAAAATCATTTTTGTGAATTTTTGCATGGG
TGTTTATCAGGGATATTAACCTATAGTTTTGTTTTGTTTT
GCTTTGTTTTGGATGTGTCCTTCTCTGGTGTTGGAATTAG
GGTAGTGCTGGTCTTGAAGAATAATTTCAGGAAATTTCTC
TCCCCTTCAGTTTTTTGGAATAGTTTGAGGAGAATTCATA
TTTGTTCTTCTTTAAATGTTTAGTGGAATTCAGCAGTGAT
GGCATCAGATCCTGGGCTTTTCCTTGATGGGAGACTTTTT
ATTTCTGATTCAATTTCTTCACTTATTATTGATCTTTTCA
GATATTGTATTTCTTTATAATTTGGTATTGTTAAATTGTA
TGTCCAAGAATTTATCCATTTCTTCTAAGTTTTCCAACTT
GTTGGTATACAGTTGTTCATAATAGTCTCTTATGATCCCT
TATATTTCTGTAGCATAAGTAGTAATGTCTCCTTTTTTAT
CTCCGTTATTATTTATTTGGGTTATCTCTATTTTTTTCCT
AAGTCTAACTGAAAGTTTGTTTTGTTTGTCTTTTTTAAAA
ATCAACTCTTTATTTTGTTGATCTTTTATATTTTGTCTCT
ATTTTGTTTGTATTCTGATTTACTATTTCTTTCTAATATT
GGATTTAGTTTGTACTTGTTTTTCTAGCTCCTTAAGATGC
AACATTAGATTGTTTACCTGAGAACTTTCTCCTTTTTTTG
AGGTAGGCATTTATTGCTGTAAACTTCTCTCTTATAACTG
CTTTTCCAGTATCCCATAGGTTTGGTATGTTGTAGTTCCA
TATTCATTTGTCTCAAGAAATGTTTTATTTAAAAAAAATT
ATTTATTGACCCGTTGGTTGTTTAGAATCATGCTGTTTAA
TTTCCATGTATTTGTACACTTTCCAAAGTTTCTCCTGCTA
TAGACTTCTAATTCTATTCGATTGTGGTTGGAAAATATAC
TTGATATAATTTCAATTTTTAAAATTTTGTTGAGACTTGT
TTTGTGGCCTAATACATGATCTGTAGTGGAGAATGTTCCA
TGTGTTGTTGAGAAGAATGTGTGTCCTCCAGCTGTTGTAT
GGAATGTTCTGTAAATGTCTTTTAGGTCTACTTGGTCTAG
AGTACAGTTGAACTCATGTTTCATTGTTGATTTTCTGCCT
AGGGGATCTGTCCATTGCTGAAAGTAGGGGGTTGAAGTCC
CCTACTCTTATTGTCTTATAGCCTATCTCTCCCTTTAAGT
ATATTAATATTTACTTTACATATTTAGGTTCTTTGATGTT
GGATATATATACACACACACATATATAATATATATACATA
TATAATATATATAATATATGTATAAAATTGCTGTGTTGGC
CAAGTTATCATTATATAATGGCCTTCTTTGTCTCTTTTTA
TAGTTTTTGGCTTAAACCTTATTTTATATATTACAAGTAG
AGCTACTTCTACTCTTTTTGGTTTCCATCTTCATGGAATA
TCTTTTGCCATTCCTCATTTTTGGTCTATGCATATCTTTA
CAGGTGAAGTGAGTCTCTCATACGCAGCATATAATTGGGG
TGTGTGTGTGTGTGTGTGTGTATGTGTATGTGTATGTCTG
TGTGTCTGTGTGTGTTTAATCCAGTTTGCGACTCTGTATC
TCTTAATTGGAGAATACAGTCCATTTACATTCAGTGTTAT
TATTGATTAGTTGTCTCTCTACTGCCATTTTGTTACTTAT
TTTTAGGTTGTTTCATAACTCGTCTCTTTCCTAGTGTCTT
TCTTTGTTGTTAAGTGATTTCTTTTTGGTAGTATGTTTCA
ACTTGTTGCTTTTTGTTTTTAGTTTATCAAGTATAGGCTT
TTGCATTGTGGTTACCTTGAGGCTTACAAAAAAAAATTGT
ATAGATATAACAAGCTATTTTAAAGAGATAACCACTTATC
TTAGATCACACACAAAAAATTTGTTTTCCTTTTGCATGTT
AGTGTTTTTTTTGTTTGTTTTTGTCTTTGTTTTTTGAGAC
ACAGTCTTGTTCTATCACCCAGGCTGGAGTGCAATGGCCT
GATCTCAGCTCAATGCAACCTCTGCCTCCTGTGTTCAAGT
GATTCTCATGCCTCAGTCTCCCCAGTAGCTGGGATTACAG
GCATGCACCACCACACATGGTGAATTTTTGTATTTTAGTA
GAGACAGTGTTTCACCATGTTGGGCAGGCTGGTATTGAAC
TCCTGACCTCAGGTGATCTGCCCACATCAGCCTCACAACG
TGCTGGGATTACAAGCATAAGCCACTGTGCCCAGCCTGTA
TATTAGTGTTTTTTCTTTTGGATTGAAGAGTTCCTTTCAG
CATTTCCTGTAAGATGGGTCTAGTGGTGGCAAATTTTCTC
ATTTTGCTTGTTTTGGAAAGATTATCTTGCTTTCATATTT
GAAGGATAGCTTTGCTAGGTTCAGTATTCTTGGATAGCAA
TTATTTTTAGCAGTTTGAAAACATCATTCCATTCTCTCCT
GGCACATTTAATATTTGTTGAACAGTCTATTGTCAGATGA
ACTGGAGTTCCTTGACATGTTGCTTCTGTTTTCTTCCTGC
TTAGAGCTTTTTTTTGTCCTTGATTTGAGAGTCTGATTAT
GATATGCCTCAAAGTAGTGTTTTTTGGGTCAAATCTGTTT
GGTATTCTCTGACCTTTTTGTGCCTGTATATTTATGTCTA
TCTCCAGTTTTGGAAGGTTTTGTGTTATTATTTATTTGAA
TAAGATTTCTGTCTCCTTGCTCTTACTCAATTCCCTTTTA
AACACCAACAATTCTTAGGCTTAGTCTTTTGTGGTAATTT
TCTATATCTTGTAGGTGATCTTCATGCTTTTTCATTCCTT
TTTTCTCTTCTGACTGTGTAATTTCAAATAGTCTGTCTTC
AAGTTCACGGATTTTTTTTTTCACTGTTCTTTCCATTCTG
CTGTTGAAAGCCTCTAATAAATTTTTCAGTTAAGCAAATA
TATTTCTCAGTTTCAAGATTTCTATTTGATTTTTTTTGAA
TTATTTCATTCTGATTGTTAAATTTCTTTGATAAATTTCT
GAATTGATTTTCATTGTTATCTTCGAGATCACTGAGTTTC
CTTAAAACTGCTGTTTTTGACCGGGCTCGGTGGCTCACGT
CTGTAATCCCGGCACTTTGAGAGGCCGAGGCAGGTGGATC
ACGAGGTCAGGAGATGGAGACCATCCCGGCTAACACGGTG
AAACCCCATCTCGATTAAAAATACAAAAAAAAAAAAAAAA
AATAGCCAGGTGTGATAGGGAGCGCCTGTAGTCCCAGCTA
CTCGGAAGGCTGAGGGAGGAGAATGGCGTGAACCCAGCGC
CACTGCACTCCAGCCTGGCCGACAAAGCGAGACTGCGTCT
GGAAAAACAAAAAAAAACAAAAAAAAAAACAAACAAACCA
AAAAAAGCTGCTATTTTGAATTTTTGGTCAGAGAACTCAC
ATATTGCTACCAGTCAGACACTGACTCCCTGCTTTGTTCA
TTTGGGAAGGTCATGATTTCCTGTTTCCTGTTATTTCCTG
TCAATGTATGTCTGTCTTTGCATTAAATGATTCATTATTT
ATTACAGTCTTTTCCATCTAGCTTGGTTTGGGTTTTTGTT
GGGTATATTTGCATAGAGATTTTCCATAGCTTATCTGTTC
AATTTCTTATTTTTTTTCTTGATCTTGCCTCCTTTTAGAC
ACTAGATAATGCCTCAAGCCTAGGTTTGCCTCAGCTCTAG
CAACTAATCAGAGAACTCGCAATCCTGAATGGGGGCGTCC
CCAAGGTGATATCCTAGTAGTGTGGAAAGGCTGACTAGGG
GTTTGTGCCTAGAGGACCTGTGAAATGTAACACCTCCTAC
ATTGTGGTGCCGCTGAACAGCCACTCTGATTTCCTATCTC
TGTTGGCCAAGTTACAGAGCAGTTTCCAGGGCTGGGTATG
AAAGTCCCACCTACTCTTTTTTTTCTGTGGCTGTCTTTAG
AGATATTTCTCCCTTCAGGCATTTATGTTGCTTCCCATGA
ATTCAGGCAGGGATGAATCTCCTGCTAGGGAACTCAAGAT
AGTAGGGAAGCTGGTTGTTCACCTTGACCTCATTTTTATC
AGTGTAGAAACTGAGTTGAGGGAAATTTTCTACATGCTTG
GTGCCACAGATTTGGGGGAAGGGTGTCATGAATATGGAAA
TCTGATTCTGCCACCATTTTCAGAGTTTTTTTTCTTTTTT
TTTTTTTTCCTTCTCTGTGGCTATAAGAACAGACTCATCT
TCATATTTGGGTTCTGGGATATTGCTGGTGATAATCTCAA
TGCTCTATACTTGTTTTTGGTTTTCTGTGGGGGGCAGTGG
AGCCAGCTTGCATCTACAGCACCATTTTGGAACTGGAAGT
TTCATTTCTGTTCTTTTTATTGCCTCTGACTCTGTATTTT
TAAATAACATGCCTTTGAGCTCACTAATTCTTTCTTCTGC
TTGATTAATTCTACTGTTGATGCTCTCTATTGCATTTTCA
TTTTGTTCTTTGTATTTCTCAGCTTCTGAATTTTTTGTTT
GATTTTTAAATTTTAATCTCTTAGTTAAATTTTCTCTGGT
AAACTTCTATACTGTTTCTTTGCATTTTATTGAAGTTCGC
TGAGCTTCCTTATCACAGCTAATTTGAATTCCTTGTTTTA
TAGATCACACATCTTCTCTTTAGGATCTGTCACTGATGCT
TATTCTGTATATTTGGTAAGGTTATGAATCCCTGATTGTT
CTTGATGGATGTGGATGCCTGTTGATGTCTGCACATTAAA
TAATTATGTATTTAATCTGGTATTCATAGTCTGGGTTGGT
CTCTGCCCATTCATCTTTAATGAGTCTGTCCAGATATCTA
AGCAGACTGACTATCGTGAAATCCCATGGCCATTGCAGAC
ATTCTAGCACTACAGGGTCCCCTGAAGCCATATTTATTGT
AAGTCTCATGAGAGTTCTTATGTGGGTATGGTGTCTTGGC
CTGGATGGACCTGGGGAAGACCTATGGAAGGTACCCAGTC
TGTGTAAGAAAGCTGGCTAGGGACTTGAGTCCAGAAGCAT
GACCTGTTGGCCTAGACAGGCATGCTTTCCAGCAGTTCCC
TGCACAGGCAAGACAATTCCCTGACTGCAGTGAGAGGAGC
TAGAGCTGAGACTAGGCCCCTTCAAAATCCATGAAGGGAT
GGATGCCAGTAAGTCTACCCTGGTGGCCCAGGCAGGTATG
TGTCTCCTAGCTGTTTCTTGCAGATGCAGGAGGGGCCAAA
GCTGAAACTGAGCCTCTCAGCATCTGCTGTGGGACAAAGG
CTGGCAAGCCTGTTATGGAGGCTCAAACATATAGGTAATT
CCCAAGCTGTGGAACAAGGATAATCTCCCTCTGGACCCTT
GTCCAAGAAGTATTCAGCTGAAACCACAGATGAGAGGGTT
TCAGACAAGTTACAGGATAATTTTCAAGTCCACTTCTAAG
ACCAATTGTAGCAAGCAGATGAGACTAGTGTGCATGATTT
CTCCTGTACCTCTTGGAAGATGACTTTGGTTGCAGGCTCA
AGGCCAAGGGAGGCAGTAACCAAAATTCTTTGGGGAATGG
GATTGTCTTCTGGTTTGAGCCCAAATGCATGACTGGTGGG
TCTGCCACCTAGGTGCTAGTCTGCACTCTCAAAATGGTCT
TTTTAGGTCTTGGGCTTTACCAAGGATTCACAACTTTCTA
CCTGAATCCTAAGGCTCCTGAAGACTTTTGTCTGCGGATG
GGTGCAGAATTCCCATTGTTGTCAAGAGATATAAGTGGGT
AACCTCCTATTCCTCCTATTCCTCTTACTGACATCACTCC
ACAGTAAACAACTTTAAATGAAGAATTTTTAAAAATTGTG
ATTTTAGACGATTTATTTAGAATAGATGCCCCCAAATGAA
CTCAAATGCAACTGTGGTTAAGCAAAGTGATTATTATAAA
AAGTATTTCCAAAATTTTGTTTTTAATGGGGCCTTCCAAA
GGCTGAGAAAAGTTTCCAGTAAAATAGGAAGGGCCAAGAG
AGACAGGAGCCTGATTGGGACTGGGTGGGTCAGAGCCCTA
ATCAACTAGTGTGGACCCAGTAGGAGCTGATGAGCTGATT
AGCTGATGATACACATTTCCATAAGCATTGCTTCTGTAAT
AATCTGTTCTCATGCTGTTAATAAAGACATACCCAAGGCT
GGGTAATTTGTAAAGGAAAGAACTTTAATTGACTCACAGT
TCTACATGACTGGGGAGGCCTCAAAATCATGACAGAAGGC
AAAGGAAGAGCAAAGTGACATCTTACATGGTGGCAGACAA
CAGCACGTGCAGGGGAACTGTCCTTTATAAAACCATTGAC
TCTTGTGAGACTTCTTCACTAACATGAGAATAGCACGGGA
AAGACCTGCACCCATGATTCAATTACCTCCCACCAGGTAC
TTCCCACAACATGTGGGAATTATGGGAGCTACAATTTAAG
ATGAGATTTGGATGAGGACACAGCCAAACCATATCATTCT
GCCCTGGCCCCTCCCAAATCTCATGTCCTCACATTTCAAA
ACCAATCATGCCTCCCCAACAGTCCCCCAAAGTTTTAACT
CATTTCAGCATTAACTCAAAAGTCCACAGTCCAAAGTCTC
ATCTGAGACAAGGCAAGTCCCTTCCACCTATGAGCCTGTA
AAATCAAAAGCAATTTAGTTATTTTCTAGATAAATGGCCA
GGCGCAGTGGCTCACGCCTGTAATCCCAGCACTTTGGGAG
GCCAAGATGGGTGGATCACGAAGTCCAGAGATCCAGACCA
TCCTGGCTAACACGGTGAAACCCCGTCTCTACTAAAAAAA
ACCACAAACTAATGAGCCAGGCGTGGTGGCGGGCACCTGT
AGTCCCAGCTACTCGGGAGGCTGAGCCAGGAGAATGGCGT
GAACCCGGGAGGCGGAGCTTGCGCTGAGCCAAGGTAGCAC
CAGCGCACTCCAGCCTGGGCCACAGAGCGAGACTCCATCT
CAAAAAAAAAAAAAAAAAAAAAAAAAAAATAGATAAATGG
GGTATAGGCATTGGGTAAATACACCCTTTCAAAATGGAAG
AAATTGGCTAAAATGAAGGAGCTACAGGCCCTGTGGACAA
GTCTGAAATCCAGCGAGGCAGTCAAATCTTAAAGCTCCAA
AATGATCTCCTTTGACTCCATGTCTCACATCCAGGTCACG
TTGATGCAAGAAGTGGGCTCCCATGGTCTTGGGCAGCTCT
GCCCTTTGGCTTTGCAGGTTACAGCCACCCTCTTGGCTGA
TTTCATGAGCTGGCATTGAGTGTCTGTGGCTTTTCCAGGC
ACATGGTGCAAGCTGTCAGTGGGTCTACCGTTTTGGGCCG
TGGAAGATAGCGCCCCTCTTCTCACAACTTCATTAAGCAG
TGCCCCAGTGGGGACTCTATGTAGGAACTCTGACCCCACA
TTTCCGTTCCACACTGCCCTAGCAGAGGGTCTCCATGAGG
GCTCCGCCCCTGTAGCACAACTGCCTGGACATCCAGGCGT
TTCCATACATGCTCTGAAATCTACGCAGAGGTTCCCAAAC
CCCAATTCTTGACTTCTGTGCACTAACAGGTTCAACACCA
CGTGGAAGCTGTCAAGGCTTGAGGATTGCACTCTCTGAAG
CCATGGCCCGAGCTCTACATTGGCCCCTTTCAGCCATGGC
TGGAGCAGCTGGGACACAGAGCACCAAGTCCCTAGGCTGC
ACACAGCATGGGGACACTGGGCCTGGCTCACAAAACCACT
TTTTCCTCCTAGGTCTCTGGGCGTGTGATAGGAGGGGCTA
CCATGGAGACCTCTGACATGCTCTACAGACATTTTTCCCA
TTGTTTTGGTGATTAACATTTGGTTCCTCATTACTTATGC
AAATGTATGCAGCTGGCTTGAATTTCTCCTCAGAAAATGG
GTTTTTACTTTCTATCACATTGTCAGACTGCAAATTTTCT
GAACTTCTATGCTCTGCCATCTCTTGAACACTTTGCCATT
TAGAAATTTCTTTTGCCAGATACCCTAAATCATATCTCTC
AAGTTCAAAGTTCCACAGACCTCTAGGGTAGGGGCCAAAT
GTCACCAGTCTCTTTGCATAGCAATAGTAACCTTTATTCC
AGTTCCCAACAAGTTCCTCATCTTCATCTGAGACCACCTC
AGCCTGGACTTTATTGTCCATATCACTATCAGCATCTTGG
TCAAAGCCATTCAACAAGTTTCTAGGAATTTCCAAACTTT
TCCACATTCACCTGTCTTCTTCTGGGTCCTCCAAACTGCT
CCAACCTCTGACTGTTTACACAGTTCCAAAATTGTGTCCA
CGGTTTTGGGTATCTTTACAACAACAGCCCACTCCTGGTA
CTAATTTACTGTATAGTCTGTTATCATACTGCTAATAAAG
ATACACCCAAGGCTGGGTAATTTATAAAGGAAACAGGTTT
AATTGACTCACAGTTCCACATGGCTAGGGAGGCCTCACAA
TCATGGCCAAAGGCAAAGGAGGAGAAAGTGGCATCTTACA
TGGTGGCAGGCAAGAGAGCATGTGCAGGGGAACTCCCCTT
TAAAACACCATCAGATCTTGTAAAACATATTCAAACGCAT
TCACTATTACAAGAACCGCATGGGAAAGACCCGCCCCCAT
GATTAAATTACCACCTACCGCATCCCATTATGGGAGCTAC
AGTTCAGGATGCAATTTGGCTGGGGACACAGCCAAACCAT
ATCAGCTTTTTACGAAGAATGCTTCACTTTTGGTACTGAT
GTTATCCTGAACACAGAATGCCATGTAGTCCTGAGGGTTT
CCTTGATTGTTTATCGCAAAGGAACAATGCTTTGGAACTA
CGTAATAATAAAAAACTCCTTACTGCCATGTCTGAGCAAT
AAGAGCTATGTTTTATTTTTAACCAAACCTTCACATCCTC
TCTTTTGGAATTTTTATTTTTAATTTAATTAATTAATTAA
TTAATTATTTTATTTATTAATTAATTTATTTATTTGAGAC
GGAGTTTCACTCTTACTGCCCAGGCAGGAGTGCAATGTCA
TGATCTCGGCTCACTGCAACCTCTGCCTCCCAGGTTCAAG
CGATTCTCCTGCCTCAGCCTCCCGAGTAGCTGGGATTACA
GGCATGCATCACTATGCCTGGCTAATTTTGTATTTTTAGT
AGAGACGGGGTTTCTCCATGTTGGTCAGGGTGGTCTCCAA
CTCTCGACCTCAGGTGATCCACCCACCTCGGACTCCCAAA
GTGCTGGGATTACAGGTGTGATCCACCACGCCGAATATTT
TTTTAAATGAGTTTATTGCATGGTGATACAGAAAAGGTTA
CTTCTTCCTGCATGTGACATGCCTTTTCATGTCCTTACCT
TGGTGCATACTTTTCCCTCTGCCTGTAGGACCCTTCCTCC
CTTTGTCAGCAGATTGGCTTCTTGTGGCAGACTAGGTTGC
TTGCCTATCAAACTGCCATTTTCCCCTTTTTCCTTCCTGA
AAGAACCCCAACTTCCTTCTGGTTTGGAGCAGCAATGCAC
TCAGTGTTAGTGGGCTCTTCCTGCAGCCTCAGGGAAAGAA
CCATGATTGGTCTAAGCCAATCATGGCAATCCCATGTTCC
TTTGCCAAGAGTTGATTTAGGGCACTGTGTGGTGAATCCA
ATTGTGACCTGAGAGAAAGTCTTCTGGAGACTTCCAGAAA
ATATTTTTCATCTGATAGTAAGAGTTATCTCCTTCTTTTC
CAGTTTGGAACATTGTTGTTTTGAGAATATTAACAAAAGC
ATTTCTTTGCCATCCTTATCAGAGTGAAAAATATTTTCCA
GAGCTTGGCTTTCCTTTTGATTTTTGCTTCAAGCCTGCTG
ATATGGTTTGGATCTGTGTCCCTCCCCAAATATTGCCTTC
AATTGTAATCCTTTGTGTTGGAGGTGGGGCCTGGTAGGAG
GTGATTGGATTGGGGTCACGGTGGGGTGGGGGCGGGTTTG
TATGTTGTATAAAGCTTTAGTAGCTATTTTGCATCATGAG
GGGGCAATATATGAGTGACTAAAATGTGGGCTAGAATAAC
AGAAAGAGCCTGAATTCCTCAGAGAATGAAACTGCTCACA
GTGAGTGGACACCAGCAGCTCGTTAACTAGACAGAATGGA
AACCCAACATTCACTAGTGGCATCACGTTGTAGTGTGGAA
CAATGACAGTTAGGAACATGCTGTGTTTCAGGCTCTCTCT
ATTGGGAGGAGCTGAAAGAAAAATTTGATTACAGTGGTTT
AATCAAACTGGGCTTGTTTTTTCACTTTTGACATAAAGTC
ACGAGATAAATAATCGAGTGATGTGGTGGCTCTAAAATGG
TATCAGTGCCCCAGGTTCTGTCAGTCATTCTGCTTTGTCA
TCATTAGCTTGGGTGAAAAATATTTTCCAGAGCTTGGCTT
TCCTTTTGATTTTTGCTTCAAGCCTGCTGATATGGTTTGA
ATCTGTGTCCCTATCCAAATCTCACCTTCAATTGTAATCC
CCAGTGTTGGAGGTGGGGCCTGGTAGGAGGTGACTGGATG
GGGGGCAGGTTTCTCATGAATGGTTTAGCACCATCCTCTT
GGTACTGTCCTCACCATAGTAAGTGAGTTCTTGCAACACC
TGGTTGTTTAAAAGTGTGTGGTACCTCCCTCCTTGCTCTT
TTGCTCCTGCTTTCACCATGTGACATGCCTGCTCCCCATT
CACCCTCCACCCATGATTGGAAGTTTCCTGAGGCCTCCCC
AGATTCTGAGCTCATGCCAGCATCATGCTTCCCATGTGAC
TTGCAGAACTGTGAATCAGTTAAACCTCTTTTATTTATGA
ATTATCCAGTCTCAAATGTTTCTTTATGGCAATGTGAGAA
TGTGTGAATACAGCTGCTTTACCTCCACTCTTGTATCTGT
ATTCTAGAGAGTATGAAGGAGGAAGAGACAAGCACAAAGC
GTCAGGGCTTATAAAACATGAAAATTTCCTAACAACATTC
ATATATTCCTTACTGGCCAGAGTGGTTACAGGACCACCCT
TAGGGCAGTCTGGAAAGCAGGGTGGTTCTTTTTTGCTACC
CCATGTAGACCTGGGGATTTGTGAAAAAAGAGCCAGGGGA
ATGGGTTAGGTAGTGTACTACTCCATTTTCATGCTGCTGA
TAAAGACATACCCAAAACTGAGCAATTTGTGAAAGAAAGA
GGTAATGGACTTAACAGTTCCACATGGCAAGGGAGGCCTC
ACAATCATGGTGGAAGGCAAGGAGGAGCAAGTCACATCTG
GCATGGATGGCAGTAGGCAAAGAGAGAGAGCTTTGCAGGG
AAACTCCCCCTTATAGAACTATTGGATCTCATGAGACTTA
TTCACTATCACAAGAACAATGATTCAACATGATTCAATTA
CCTCCCACTGGCTCCCTCCCATAACATCTGGGAATTCAAG
ATGAGCTGTTGGTGGGGACACAATCAAACCATATCATTCT
ACCTGGCCCCTCCCAAATCTCATGTCCTCACATTTCAAAA
CAAATCATGCCTTCCCAACAGTCCCCAAAAGTCTTAACTC
ATTTCAGCATTAACTTGAAAGTATACATTCCAAAGTTTCC
TCTGAGACAAGGCAAGTCCTTTCTGCCTATGAGCTTGTAA
AATCAAAAGGAAGTTAGCTACTTCCTAGATACAATGAGGG
GACAGGCACTGGGTAAATACAGCCATTACAAATAGGAGAA
ATTGGTCAAAACAAAGGGGCTATAGGCCCCATGCAAGTCC
AAAATTCAGCAAGGCAGTCAAATCTTGAAGCTCCAAAATG
ATCTCCTTTGACTCCATGTCTCACATCCAGGTCACACTGA
TGCAAGAGGTGGGTGCTCATGGTCTTGGGAAGTTCTGCCC
TTGTGCCTTTGCAGGGTATGGCCTCTCTCCTGGCTGCTTT
CATGGGCTGGCATTGAGTGTCTCCAGCCTTTCCAAGTGCA
TGGTGCAAGCTGTCGGTGGATCTACCAGTCTGGGGTCTGG
AGGATGATGGCCTTCTTCTCACAGCTCCACTAGGGAGTGC
CCCAGTAGGGACTCTGTGTGGAGGCTCCAACCGCACATTT
CCCTTCCACACTGCCCTAGCAGAAGTTCTCCATGAGATCC
CTGTCCCTGCAGCAAACTTCTGCCTGGACATCCAGGCATT
TCCATACATACTCCAAAATCTAGGTGGAGGTTCCCAAACT
CCAATTCTTGACTTCTGTGCACTGGAAGGCTCAACATCAT
GTGGAAGCTGCCAAGGCTTAAGGCTTGCACCCTCTAAAGC
CATGGCTTGAGCTTTACATTAGCCCCTTTCAGCCATGGCT
GGAGCAGCTGAGACACAGGGCACAAAGTCCCTAGGCTGCA
CACAGCACAGGAATCCTCGGCCCAGTCCATGAAACCACTT
TTTCCTCCTAGGCCTCTAGGCCTGTGATGAGTGGGGCTAC
TGTGGAGACCTCTGACATGCCCTGGAGACATTTTCCCCAT
TGTCTTGGGGATTAACATTTGGCTCCTCATTACTTATGCA
AATTTCTGCAGCCAGCTTGAATTTCTTCTCAGGAAATGGG
ATTTTCTTTTCTATTACATTCTCAGGCTGCTAATTTTCCA
AACTTTTATGATCTGTTTCCCTTTAAAACTTAATACCTTT
AACAGCACACAAGTCACCTGTTGAATGCTTTGCTGCTTAG
AAATTTCTTCCGCCAGATACCCTAAATCATCTTTCTCGAG
TTCAAAGTTTCACAAATCTTTAGGGCAGGGGCAAAATGCC
ACCGGTCTCTTTGCTAAAACATTACAAGAGTCACCTTTGC
TCCAGTTCCCAGCAAGCTTCTCATCTCCATCTAAGGCCAC
CTCAGCTTATCAGCATTGTGGTCAATGCCATTTAACAAGT
CTCCAGGGAATTTCAAACTTTCCCATATTTTCCTGCCTTT
TTCTGAACCCTCCAAACTGTTCCAACCTCTGCCTGTTACC
CAGTTCCAAAGTCGCTTTCACATTTTTGGGTATCTTTACA
GCAGCAGCCCACTTCTGGTACCAATTTACTGGATTAGTCT
GTTTTCACCTCTGATAAAAGCATTCCAGAGATTGCATAAT
TTACCAAAAAAAAAAAAAAAAAAAAAGAGGGTTAATTGAC
TTGCAGTTCCACATAGCTGGGGAGACCTCAGAATCATGGT
GGAAGGCAAGGAAGAGCAAGTCACATCTTATGTGGATGGG
AGCAGGCAAGGAGAGAGGGCTTGTGCAGAGAAACTCCTCC
TTATAGAACCATCAGATCTCATGAGACCTATTCACTATCA
CAAGAACAGCATGGGAAAGACCTGCCCCCATGATTCAATT
ACCTCCCACTGGGTCCCTCCCACAACACGTGGGAATTCAA
GATGAGATTTGGGTGAGGACATAACCAAACCATATTAGGT
AGGCAGAAATGGTGTCTGGAAAAGGCTCCAATCACCCTAC
TAAAATGGACATGTCCCTGGTGTTCTTCACCCTCTAGGTG
AGTGGAAAGGAATCACAACAGATGGACATCAAACTTGCCA
CCAACCTGGGCTTGAGCCAGAATTATATAAAGCAACATCG
CATTTCTTGTTCCCCAGTGCCATGAAGCAAATTATATCTA
TGAGGGCCAGAAAGAAGAAATGGATTTCATTTAAAAATAG
CATAGTCCTTCCTCCTGAAGACCCATTGGTCTCAATCTTG
ACTGCATGTTATTGCCACCCGGAGTGCTTTAACAATTTTT
AATGCTCCGATCTCCCCCTAGACCAATTAAATCAGAATCA
CTGGAGATGGGGTTCAGGTCTCAGGATTTTTAAGTCTCCC
AAGAGATCCCAATATGTAGCCAAGGTTGAGAACCCCTGTC
CTAGAGCAGTGGTTTGAAATCCTGGGCACACATTAGAATC
ATCCAGCAGGCTTTTAAAAAATGCTGACGCCAAGCCCCAG
CTGTAGAGATTCTGGCTTAATTGGATTGGGGTGGGGCCAG
GACAGTGATAGTTTTTAAAGCTCCCCAGGTGACTCTAATG
TACAGCCAGGTTTGAGAAGCACTGCACTAGAGCCACAAAA
CCAAAGAAGGAAGGAAAAAAATCGTTTTTTTTTTTTTTTC
TTTCTGGGCAAATAAAACTGCTAAAGCACTGTCACCTGGC
ATGTTTGTATACACAGCCAGAACTGTGGTTCTCAGCCTAA
GGTGGCACATTAGACTCTCCTGGGAAAGTTTTGAAAGTTT
CTAATTCCTAGGCTCTGCTCCCTGGGATTTCAATTCAATT
GTTCCAGGCCCTGACATCATTCGGGTCATTTTTAAAGCTC
CTCTCTGATTATTATACATAGGCAGGGTGAGGACCATTGC
ATAATAATAATAATAACGATAATGGTTCATAAAAAGTTAT
AACTATTTCAGTAGAAGACCATGTTAGTGCAGAAGGGGGC
AGGTTTTATTTATGCCAGGGGGGGTTAAATATCAGTGTTG
GTGTCTTTTCCCATTGTTGTTAATTCAGTGTACTTTCTGC
ATGCATAAAGAATGATCTCGTTTAAGAATAGGGCCCGCTC
ATTCCTTGCCTGCTTTTCACTGCCACCCAGCATAATAGAA
AGTGCCTGGAACTATTATAGGTCAATTCACAGTGTAGCTT
AAGATATCAAAGTCTGAAGTCACCTGTTTACGGCTGTATC
CAATTCCCTATTTAAATGATGTCAGCCTTTTCTGACCCCT
CCCTGCCCTACCCCATCAGTCTTTTGTGAAGATCTTAGTC
CAACTGGTTGCTTCGGGTTGTATAAACAAAACAACCAGAC
TAAATGTGTTATGGCTGTGACAGATGTTCCTGGTGATACA
AGTGTACCCTGCACGTTAGGAGCCATGGCTGCCACACAGC
TCAGTTCTCCCCCTCCCTCCACAGAGGCAGCAGGTGCTGG
CAGGAGGGTACACAAGGACAGGAGCCTCTCTCTTCCTCTG
TACACCACAGCCGATACCAGCATGGCAGATGCACAGGGCT
GCTGAGAGGAGGGCAAAAAGCAAACTTAGCTATAGGTGGA
GATCTTGTCCCGGACCGGGCAGCGGCTAGATGTTGGATAG
GGCAGACTCTCCACTGGATGCAATGTCCTCCTCCCTTGTT
CCTAGACCATCTCCCAGCTCCACCATCTGCACCGTTATCA
CCTTAGGGCTCCCTGGAGTTCCTTACAACTCACCTCCAGT
GGTTGAGAGGGAAGTGACACACATGTCCATCTGCTCTGTG
CTATGTGCTCAAGGAAAAGAAGCCTGAGCACTCAGCAGTG
TGTCCCGTTGAGACACTGACCCCATATCCCCTTCTCATAG
GCTGTGTCTCCTTCCTTTATACTTTCAGAACTATTTCTTT
AGACTGAATTTGATCTAAAAGACAAACATGTTAAAAAGGT
TGGAAATTATAACTCTGGTTGAAGAGTGATGCCCCCAAAC
CCTTCGGTGAACCCCCAAGTTCTGCATATCACAGGTTGAA
CACCTCTGTGGACACACTGGGCATGTTGAGGGGAACACGT
AGCTTATTGATGCCCCTCTAGGGTACCATGAAGGATGTGG
CTCTGAATTCAGAGGGGCCCAGGATGAGCCTATGAGCCTT
GGAACACAGCTGCTCTCCAGTTCCTTCTCAGCAACAAACC
TGGTTGCTTTGAAGGCAGCCAGTGATTCCCCATAGGTGGG
GATGCTGCAAATTTCAGAGAGTTTTGCAAAGACAAGAAAG
GCTACTCCTTCTTGCCTCTACCATCCTCCTCTATAGAAGG
GATGTGCAGAGACAGCAGAGAGGAGGGCATTTATCAGCAC
CCAGGTGCACATTATCTAGAAGATTAGAAAAACCCAATCT
CTTCACCCAAACTGGTTATGTCTGCAGTTTTCCAAGGTCC
AGTGGAAATTAATATGATTGTTAAATAACAGCAGCCCGCG
AGGAGTATGGTCATTGATTAGAACATAAAATTAGGCTAGA
AATTTAAGAAAGTGAATCGATTCCTTTTCTCTCTGATATA
AAAACAAAATAATAAGAACAAGTCAGAGTTTCTCAGCCTC
AGCACTATCGATACTCTGGGCAGGAGAATTCTTTGTTACT
GGGGACTGGTCTGTGCATTGTAGGATGTTTAGTAGCACCC
CTGGCCTCCACCCACTAGGGGCCAGTAGCACCCTCCAACA
AGCTGTGACAATAAGAAATGTCTCCAAATTTTGTCACATG
TTCCCTGGAAGGCAAAATCGTCTGAACCATTGTTCTAACT
AGTTGGCTTGGAAGGCCAAAGACTATTTGCCAAGCCAATT
TTAGGACACAGGCTGAGGAAATAAAAATCCCTTCAGGGAT
AGAGGAGGGTGATGTTTTTTCTGAGCCTGCAGGAAGAATA
TTAGATTCAGCTACTAATGGTATTTTTCTGACAAGGGGCC
CTCTGGCCCATCAACGCACAGGCCAACACCCCTGGCGGGG
AGTGGACCACGTGATGCAATGATAGAAATCCAGATAGCTT
TGGGGGTTCTAATGCAGAGGAGCCAAGACCTCGATTCCTT
AGTGTAGCTTGGGAAGGCTTCCAGCCTAGAAATGTTCTGG
AGCTTCTCACACCTGATTGTGGTGTAGGGAAAGAAGCTAA
ATTGTCTGTGCACGGAGAAGGCCTTGGAAGAGTATTTGAA
TGAGGGTTGGCAGACCCAAAGGGTCCCAAGAGATGGGATG
ATGATAGCCAAGGCATCAGGGTGGAAGGTTGAGGCCAAAA
ACAGACAAGACCCATCCCCTTGGCAGTGTATGTGCAGAGC
GCAGAGCCTGAAGACCTGGCACCCTCTCCCTGCCAAAGCC
TGGAGAAGTAGGCCCCACCCAAACTTCATGTCACCCACAG
GAAGTGGAAGAGTGAAGGGGAGAGCCCTGGACTGACAGAG
GTCACTTGCTGTAATGGAGTCTCCCTTGCCTTGTCAGTAT
TAGTGATTTTTCTAAGACACCAGATAGGACTAAATTGAAA
AGTTAGTTTTTGTTCCATTTTAGAAAGTAGTTACATTTTT
GCACACCAGAGTTACTGAAATTTATGCCTGCTGTAATTCA
TTTAAGCCAACACTTCTGATCTTGTTTGATAAAGAACACT
TCTTTTTTAGAGAAATATCTATGACTGGCCAATAAAGTGA
GTGTCCCTTCAAATACAATTTGGAGAATGCTGGCTTAGAG
CGTAGAACATTCTATTCCCATAAAATTGACAAACAAATAA
ACAACAGAACCTATTCTCGGATCATCATGCTATTATTAAT
AATCTCTGTTGAGTATGTTTTTGTTTTTATTAGGCACGAA
GGGTTCACAACTAAGAATTAGAGAGTTGTGCTCTCAAAAA
CCTAGAAGGAAAAGTTCTCAGAATCCTAACAGTGTGAGGC
CAACTATGTCCCTCTTTGAACTTAAGATAAACAATACACC
CAGGAGAGCCATTGTGCAGAGCCACCACCCTGGACTCTGG
TGGTAGTGAGATCTGGCTTCAGAACCCAACATTCCGCCTC
GTGTGCTGCTGTGGTCAGATTGAAGAGTTGTACTCACTTC
ACCTACTCCACCATTCACGGGTTTGAAGCCTCTTCTTTGT
TTTCCCCTTTCAGCTCCCCCAGGAACACCCTGCCTGCAGT
GTCAAGAATTCCCCAAAGTAGGAGGAAAAGTCAAGACCCC
ACAGTTCCCAGTCCTGGAGGCAGTCCCAGGGGAATACTCC
CACAGGGTAAGAGGGCCCTCTGTGTCGCCAGAGGAAGGCC
TGGGAAACGATGCTTCACAGGGTGGTTCTTTCCCCAGAGG
CTCTTTGGTCATTTGGATGGGGTTTTTTGATCACTCCATC
GATGAGGAGTCCTGTCAGTATCTGTGGGGGCAGGACAAGG
GTTGGTAAATATTCTGCAATACAGAGGGCAGTCTGCAAGT
CCAGCGCGACAGAGAGTTGCTGCAGCATCCCCAGCAGCTT
AGGAAACTTCGCTAGAACAGGAGAAAAGCCTGTTTACAAT
TGCCTGGGGGGCATTCTGCCAAATTTTAATGTACCTTAAA
TTTCATAGGGAAGACTGTCTTTGTTTAGTTTGGAATTTTA
CCAGATTTTTAAAACTTATTTTAAAAAATTACCTAACCTA
TAGCAATGCTGCTGGTGGCCCTTGATGCCAATATAGTACA
TTTCCACCCATTGGATTTGTGGGTTTTTGACGAGTCTAGC
ACTAGATGCAAGAATTTTGTCTTCCAGAACACCCAGATGT
GAACATTTATATCTTCAAATATAGATTTTTATTGTATATG
TATTTATTCATTATTTTTATTTGATTTAAAAATTACTTTG
AATTTTTGTATTACAATTATAATTTTTATAGATTATTTAA
AAATTATATGCATAGAGAAGCTATTTTCAATTCAGATAGT
AAAGGGAGCACAAATATGTGTAAGGGGGGACAGGTTTGTT
AAGTGCAGAAATTAACGTCTTAGTATCTGGGGGCAATGAG
GGTAATTCTAGAGAACCTCCACTGGAGGTCGCTAGAATCT
CACACAAATATGCCACGGACAGCTACAGGAGAATTCAGTT
TCTCCCACGTTTAAATCAATAGCGATGCAAATTGCTATTA
ATGACATTCATCTCCCCTCCCTCCCCACAAGGGATTGTTT
TCTCCCAAGTGTCTCCTTCTCTTTTATATCTTCTCTTTCA
CATGTATGTCAGCACCAGCCTCCTTTATTCATACCCAGTG
CGCAGGCCTATGTTGCCCTCTTCCCTGAGGTTTAATTTCA
AGCATGCAGAGATGTTGAGCTGCATGGGAGCATGACTGCC
TTATCTTCCTGCTCTGGTAAAAGTCAAATAAATAGGCATT
TTGAAGAACTTAAAATTAGACCATGCATTACATGCTGTGT
TGAAGTTTACCATACCAGCATTGCCGTCCCAGGGGCCAAT
AGACTGAATTCTCTTCAACAGAGCTGTGTAAATGATACAA
CTCTTTTAATGTTAAAGTAGACAAATGACCAAGGAAGGGG
AAAGGCCTCAATATTTATAATAAATCTATTTGGCTATCAG
AGGAAAAACGTTTTTTGATATAGCACATCTTCATGGCCTT
AGCACCTTGTAGACTCCTTGGCTGCAAGATACCTCACAAT
GAGCTATCTTCAACATGAACTGAAATCTCTCTGTTTTTGT
GTGTGTCTCTCACAACATTGACTTGCCTAGGTTTTTTTCT
CCTCTTTAGAGATGTAAAATATTTGCATGGCACAGTTTCT
GAGGATTGCCAGAGAAAATGGAGCCGGCATTAAAACCATA
AAGGTGGACCTTTAAAAGATGAGATGACAGTCCCTTTGCC
CTTTCCCACCTTGAAGATGAGAAAACCAACATCCCGCAAA
GTAAAGTGGGAAGATGAAGATAAGAGTCAGGACGGGGTTG
CCTCAGGCGAGGGGAAACAGAGGGGCAGGATAGAGGTAGA
ACATCTAGGGAGGGGTCAGTTACTGACTATGTTCTATTTT
TTGTGTTGGGGGAGTGGCAGGGAAGGCACAGATATTTATA
ACATAAACATATAAACAAACCAAAATGGGCCATGTCCAGA
CCAGTGATGAGAGGGTATCATGGTCCGAAGACCATGATAA
ATCCAAGTCTGTGTACCTGAGTTCCAAAAAGAAAAAAAGA
AAAAATTAAGGTGGGAAGGAAGAGAATGGTTCCTAAGGTC
ATAATTCCAGCTCTCTCAGACTTAGATCAAGAGCTGGATC
TCCAGTGCTAACTTGCATTAGCCCTGCCGTTAGTCACTCT
ACCTTCAGCTCTCAGTTGCCTTGCAATGCACACTTTGCCA
GAAGCTAGTTAAAAAACAAAAACAAAAACAAAAAACTGAT
CAAAGTAATCAAAGTAAGCAAAGGGATTACAGGGGTCCAA
ATTGGGGGAGTAACTCATGTATAAACAGAACCAGCATCCT
TTACTTGACCAAGCAAATTCTATACAGTTTATACCAGTTG
CCCCTGCTTATCTCTGAGGGCTGCAATAATTATACTCCAA
GAGTTTACCCACCTCTGAGAAAGAAAGTCCTCAAAGGGTC
TATACCCCATGAAGAAAATCCAAGAAGCTAGAAAATAAAG
TAAATTAATAGCCTTTCCAGAAATAGCACCCATTAGGGAA
TTTCCTAGTTTTATTTTTTCTTTCTTCCAGATCAGGATAT
AGCCCATAGACCAAATCCAGTTTGCCACATTTTCATATAA
TTTTATTGCAGTGGTTTTAACTAGGTTGATCTTGCTCCCA
CATGGCAATGTCTAGGGACATTTTTGGCTGTCACTAGTGG
GGGTGGGAGCACAATTAGCATCTAGTGGGTCGAGGTCAGG
GATGCTGCTAGTCATACAGCAATGCACATAACAGCTCAGC
AGCTAAGAATTGTTGGGGAAAAATGTCAACAGTATGGAAA
TCGAGAATCCCTTGTTTTATAAGATCCCTACCACATTGAT
TTATCTCTGTACTGCCTCTGGTTTCCACAACGTGCTACAA
TGGCAGTGTTGAGTCGCTGAAACGGAAATCATACAGCCCC
CAAACCCCAAATATTTACCATCTGCACCTTTATAGAAAAA
GTTTGACAAACTAAATCTAGAAAATGAGTTAAGAACAATG
AACAAACAAGAAAATCTGCATTATTTTGAAAAATGGCAAT
GTTTTGTCTGCAATATAAGCAATATCCCTTAGAAATTCAG
TTTTGACCTTTCATGGCTACATTTTAATTCTATATCCTTC
TGACGACCGCTCCATTATCTCTATTTATTATTGCTCTGCT
TGCATTCCAGGCACTGAGCTGAGCCCTCTGCCATTCAAAT
AGAGGCACATTTCTTGCTCTTTGGGGGGTGGATAGCCCAG
TGGGAAAAACAGACATTAATTAAATCATCACCCTAATGAA
TGTATAATGAAAACTACAATAAGAGCTTGTAGGCTAGAGA
CAGGTTCTATCACAGTTGACTGGGGCTTGGGAGAGGCTCC
CGAGGAAGTAAGTTTTGAACAGAGGCCTAAACAGTATACA
GAAGTTAACGAGACTAACACAGCGTCTGTGTGGTGGTGAT
TTTGGGGTGGAGGGGTAGTGGTGGTGAGTTAGAACAAGGT
GAGGGAGAGATTGGAAAATCGGTGGAAATGACGAAAGACC
AGCATGGTTGAGGTTTAAAGAGCCTGGAGGAGGGTGGTTG
AAGATGCAACTGGAATGGGAAGTCGTGGGGACGAAGGAAA
AGCATGTGGGACAGATAGTGTGTTTGGTCTTTATTCCAAG
AGCATCAAGAGCAAAGAGAAGCCGTTGAAGGGCATGGGAA
GGGGAATGTGATCTGATTTGCATATCAATGTCACAAATGG
TCAGATTCGAAAACTGAGGAAAAGTTAAACTCATTTAAAA
ACCTGGTTATTTTGAAAACAACTAGCTGATTGATTAACTT
TAAAATATCTAACTAAACCATTGTGTTCTCTTTTTTATCC
ACCCAACATAGTCAGCGATGAGACTGAATTTGAACATGCT
CATTTTCCTTTTTATGAAGCAGGTTTGTGTGTGGAGACTC
AGCTGGAATTTATCCTACAGTGATTTCTAAGGTCATGCTT
CTTTTGAAGATCAGTTGAATATTTATGTGTGTGTGTGTTT
GATGTTAAAATTTCCAATTCTCACTGTGCCTTCTAAGTTT
TCTAGGACTCTAAAAATATACTCACCAGAGAGTCAGGAGA
ATCAATAGCTCATTGTATAATTCTCTATGATGTAGACTAT
CTAGTTTTCCTGTGCAAAAACGTGTTTTTTAACCAAGTTT
TAATTTCCTTTTTGTTTCATCTATATAGCCAGTTGTATCT
AGCCTGTTAAATGTTATTACTGTCCATAACCTGTACATTA
TTTACTAGTAGTACCTTTGGAAATTTAGGCTACAAATCCT
CTATGTGACTAAAATCAACTAAGCATTCTGTTGTATGGGT
TGAGGGGTGGACAAAGAGATGCAGAAAAATAATAGGATGT
GATTCTGGTTATTGTTCCTTTGAATTATTGACCATTGTTC
TTCATCAGACAACAGCTTCTATTCCAGAATAGAGGTTGGC
AAGCTATCAAGTCCAGCTGGCTGCCTGGGTTGTACATAAA
GTTTTATGGGGACACAGTCACACTCTTTTGTTTACATATT
GTCTATGGCTGCCTTCATGCTACTATAAAAACTTTGCAAG
AGAAATTATATAGCTACAATCCTAAAATATTTACCATCTG
ACCCTTTATAGAAAAAGTTTGCCAATCTCTGTTCTAGAGA
AAGCAGATGAAGCTATTTATATGTTCTCTTCATGTCAGAA
TATTTACTGGTAATTACATACATAGCCTTTGCCCTTTTAT
TGCCATCATGAAAACCCGACTTTTCCCCCAGAGCTTAGGT
AAGACCCTGCTAAAGGCTGATAATGGTTTTCAGCACTTAC
AACGTAAGCAACACTTCACTAAGCATTTCATATACATTAT
CTCACATAATCCTCACTGCAGCCCTGTGAATTAGATATTA
TTATCCTCATTTTGCAAATGAGTAAATTTGCATTAGAGAA
ATTAAATAACTTGTCTAAGTTCACAGAACTTGTAAGTGGC
AGAAATGGGAATTTGATTCGATTTCTATTTCTTTCCTGGG
CTACTAACCACTCTACTCTATGGTAGTGGGTACTCTGCAC
ATTTTCTATCAGAACCAACTGAAAAAGGAAAAATGGCTGT
TGGCTCCAAAAGTAGGATCTAGCTTCCTATAATGGGTCTA
AAGCTGTCAGCACTCTGGACAAAAGCACTGCCAAGTGCAC
AGATCTGGTTTGTTTCCAGAAAACCAAGCAGACTCTATAC
TTACAGTGGGTGTTCTGAGGTCTACGCAGGAGTCATTGAT
GGGTTTTCTGTCATCAGACATGATTCCTGGGATTTGTTTT
CAGAGAGATTTAATTTCATCTTGAAGTGTACATGAAAAAG
AACCCTACAAAGGAACACCTCTTGACCACCATGGGGTTCC
AATATGTGCCCCATTTAAGTCTCTCCCTTGCCTAAGACCA
GAACCTTTGATGGAACTATAGAATTATTATTATTTTTTTT
TGAAAAAAACACTTCTCCCCAGCCCCATCTGTCATCATTT
GAGTATTTGCATTTCACAAGCAAAATGAACTGCCCGATGA
GAACACTGCTGCTGACATCACAGAGCCGCTACAGCTGCCC
CAGCCCTGAGATGCTGGGGAGTTCTTCTGTGACATTTTAT
GGCATCGCCTGCAGCAACATGAAACCCTTGATCTGTTAGT
CAAGTGACTTGACTGCAATCGAACTCACGGGATGGGCCTT
TCAGAACCTGAGTCCACTAACTCCCAGGTGCGCCAACTGA
TTTGTGCAAACAAATTCACATCAACCCTCAGTTATTTGAA
TTCAACAGGTTATTTTCAAAAACCCAGGTATTTGATGTAA
TTCAAATTTCTTCTTTTCCCTTGAAGCAATTTGTTTGAAA
AAATAATATATTTTTAAAGACTCTTCAAAATGGAATAAAA
TAATACTACACTCACGGAAATTTTCATTACTCTTTATGGA
TAAATCAAGTATTATTTTAAATCTCTTCTGAACACAAAGG
TACTCCATTATTCTCCTTGATCTAGAGACAGGTCACTAGG
GCTGAATAGGTTAAAAACTAGAATTTTTTAAAGTCCCCAA
CTATAAAATGAATTACCCAACAGATGCAGCAGACTCTGAA
GAAATCATTAAGAGCTATTTAGCTAAATAATATCTGTGCT
AACAAGTCCCATAAAACAGATTTCAGTGAAAATGTGCATT
CTACAATGGCCCTAAACACACATCACACCATAAGGGTTCT
ATCAGCTAATTAATATAGGGTGAGAGCTTTAAAGGAATGA
AATTAACTGAATAAGATTCTCATAACTCATTTCCCTACTG
AAATAGGACAAAGAAGAGTTATTTGCATAGCTCCAAGAAC
ACTGTGTCTCCGTTTGACTTTGTTTTGGCCTCTGAGGACA
AGAACCATTCCATAGTTTTGTGTCTCTCTTGCCCTTTCTG
CAACTCTCCCAGAAAATATGCTTATAAAGCAGTTATTTGA
TACTACTGCCACAGCATGGGCCATGAACATTCTCAACTTA
TAAAAGTCAGTCCTGATCTTCTGCAGAGATATTCATTCAT
TCTTTCTTTCAACAACATATATTGAGCTCCCACTGCATAC
CAGACATTCGCACGTGTTGTTGATGGGCATTGCTGCCTTC
GCTCCTTCATGAATTTGTCTTGGTCAAGCAGGGTAACACT
TGCTGGTCAGCACAGCTCCACTTAGGGAAGCTCTTGAAGT
TCAAGTCAATGAATCCCAGAAGATTTCTAACTCTGCCATT
CTGTGAGCAGTTTATTTCAACCCCCATAGGGGTCTTTTGC
AACTGTGGTTAGGCAGTGCCGAAACTTCCTAGCTCTCAAA
ACATCTAAATCAGAAAGTTGCACTAAATTGATTGATGAAC
ACACATGTGATCATGTACCATTCCATCCCTTTACACCAGC
GATGCCCTGGCAAGGGATATGGCCTGATTATGAAAATGTT
GTCATATAAGTTCATGTTGAAATTAATTTTCTCAGGCCAG
GCGCGGTGACTTATGCCTGTAATGCCAGCACTTTGGGAGG
CCGAGGCGGGCAGATCACCTGAGGTCGGGAGTTCCAGACC
ATCCTGACCAATATGAAGAAAATCCGTCTCTACTAAAAAG
ATACAAAATTAACTGGGTGTGGTGGCACATACCTGTAACC
CCAGCTACTCGGGAGGCTGAGACAGGAGAATCCCTTGAAC
CCAGGAGCTGGAGGTTGTGATGAGCTGAAATCATGCCATT
GCACTCCAGCCCGAGCAATAAGAGCTAAACTCTGTTTCAA
AAATAATAATAATAATAATTTTCTCTCCTTCCTGTATCAG
ACGTATCTCCCAAAAGTAATTATGGTTACATACGTTTCTT
TCTCTGACTTACCAGTTAGGGAACGGGTGGTAGAAGTACA
TGGGGTTGCTGGGTGTATGGTCTTTAAGTATGAAATCAAT
ATCCAACTACTCTAAATATACATGTGGTTCTTAAACTATT
TATAACTGCATAAGGGAAATAGCCAGTAAACAATTGCAAT
CCAGTGTGATAGATCAACAACAGAACTATATTGTAAAGCC
TGCTAGTTGTGTGAAGAATGGGGTGACCATTGCTGCTTTG
GCTGGAGGGTTGGGAGTGACTTCTCAGAGGAAGGCATGAA
ACACTGAGTCAGGGAAATATGTTCAATTTAGAGGACAAAG
GTTGGAGAAATGAGCATTTCAGGCAGATAAACTAGCAAGG
CAAAGCTCCCCATAGAATAGGATGGTAAGGTCAGGATTGC
ATTGGTAGTTTGGTACCACTGAGGCATCTGGTACAAGGCA
GAGAACTGCTAGAAAGAGATTCAATAGATATGTGGGGATG
GCATAGCAAAGAGCAAAACTTAGGTTATATTATATATGCT
AAGCTCTTTGAAAGCAACGTTGCCTTGTATTCGCACTGCA
TTACCCATAACATAGCATCAAACATGGTGCTTGCTCTTAT
TTGATGCTTATTATTTATTATTTACTTATTACTTATTTGT
TGAATGAAATACAAAAACAGTATTTTCAACCATTTATTGA
CTGTTTTTTAGCTGGATCATCAGTATGATAAATAGAATCT
GATCATGCACTATTCATAACACATGAAAAGCAAGACACCT
TTAAATAAGAATATGCTAGGAGTCAGTTGCCAATCACTGA
CTGCGAAAACATATACTAGAGGGAATGCAGTTGGATCTGT
GAGAGGAGAACTGTATAGAGGGGTTTTGGAGAATGATTGC
TTTTTAAGAAGAATGTACCTGAAATATGATGGAAGGGTAC
AGTATGTGCCCAACACTGACACATTTGCTGACTTACAGAA
TATAATGCAAGCCACATACATAATGCAGTAAAATGGCTAC
ATTAAAACGTTAAAAGTAACTATTGAAATTGACTTCAATA
ATATTTTATTTAACTCTTTATAGATAAATTATTTCAATAT
GTAATCAATATAAAAGTTATTAGTAAGAAATTTTACATTC
TTTAAGTCTCAAACTCTTGGGTATCTCACACTGAATACAC
TTCAATTTGGACTAGCCACATTTCTTTGGGTTTTTTGTTT
GTTTGTTTGTTTTTTGTTTTTTTGAGACAGAGACTCGCTC
TATTGCCCAGGCTGGAGTGCAGTGGCGCAATCTCGGGTCA
CTGCAAGCTCCGCCTCCCAGGTTCACGTCATTCTCCTGCC
TCAGCCTCCCGAGTAGCTGGGACTACAGGCGCCTGCCACC
ACGCCTGGCTAATTTTTTGTATTTTCAGTAGAGATGGGGT
TTCACTGTGTTAGCCTGGATGGTCTCAATCTCCTGACCTT
GTGATCTGCCCACCCAAAGTGCCCACCAAAGGCGTGAGCC
CCTGCGCCAAGCCTGGACTAGCCACGTTTCAAGTGTTCAA
TAGCTATGCATGACTAATGGTGACTGTATTGGAGAGTGCT
GTCTTAGTCCATCTCCAAATAACCTGAAGATAGAAATCAC
CAAAATGCTGCCATAAGTGTGGCTGATCAGCAGGTTACCT
GATGAAGCTATCAGGCACAGTTCTGGCCTTGGGATTCCCT
TCTTTCCTGGCAGCCAGACTTTTTTCATAGTATAAAGTCA
TGTCCAAAACATCGGATATTGATCTTCTGTGTTTGCACTG
AATGAGGATTATTGTTATTTTATTAGACTTTTACTTTAAT
ATATGTATTAGTGTACAATACAAGATGTATTTCATACAGT
GGGCATGGTCATAAAAGTTTGAGAACCACAGCTCGCTGTG
TGTGTGATGGTTGAAAAGGAGGTGTCTTGTCTTGCCTGAC
ACTGGTCTGGCTGTGTCTCCTCCCCTCTCTATCAGCCCTA
CTACAGGCCGCCCTTCACTTTAGTACTGTCAGCTTTGCAG
AACTCTTGAACGCAACTCTCTCAATAATAACATGTGTGTT
CTCTGTCAGGATGCTTGTTAGTGAGGGGTGGATTTGGGGT
GGCCACACATCCCTAACTTCCTCACCTTTGTTTTCCATAA
TACCTCTCCCCAAGCCCTGAGGTACACCATCCTCGACTGA
AGAGTTGAGTCTCTTATAGAAGCAGAAAAATCTTGATTTT
TCCCTTAGTCTGTGATAAGAGCACCCCAGATGTCAAAACA
GTCACAGGAAGAGCATTCACTGACATCTGCATTTCTTAAT
CTTATTTCTTGGCTTAGTCTGCTCTCCTCTGTAAGGATAC
CTCTTTCTCTAATGTCCACTATGCCAATGGCCATGACAAC
ATTCAGGCAATCTTACAGCAGCCTGGGATTCATATCTTTT
CTGGACCTTCTTGCAAGTCTGAGTTTCCATTATGGAATCA
TGCTCAAAATAGCAGCCAGGGCAGTCCACCCAGGCACACT
GTGTGTGTGTGTGTGTGTGTGTGTGTGTGCACATACATGT
AAGAGAGAGAAAGAAAGAGAAAGAAAGAGAGAGAAGCACA
CATCTGTTTGTGTTTGCACATACATGCCCTCTTTTGGCAG
GGAAAGATTTTGACATTCCCTGTCCTGTGGAATTGCTCAG
GGCAGATATAGGCAGGCTAAATCCCATTCATTCTGAGTTG
TGGGTTACCCATCTGCCTCTCATTCTTTCAAACGCAGATG
ATAACTATTGGATCAAACAAGATACACACAATCAAACAAT
ACAAACAAATTACACACACATACACACTTCCCAAAGACCA
ACATTAATCACTCAAATACTACAATTTACACCAGTTGTTT
TTAAATGAAACATGTATTAGGAGTATTCCTGGAGCTTGTT
AAAATTTAAATCCTTGGGCCCTCATCCAAGGAATTTTGGT
TTTGGAAGCCTGGGCAGGGCCTTGGAATGTGAATTATAAT
AAACACTCCAAGCGATTCTGATGTAATCCTAACGACCACC
CTTTGAAAAATGTTTCTGTACTTATCTGAGCCATTTTCCT
ATTGCCAGCCACTACAACTTGCAAGGCCAGCTCTCCACAG
TGGAGTCAAGACTTCTTATAATTACACAGTGTTTTTGTTC
CTTTTTGAACCTCTAGTCTAAGGTCCCTCTTGCCCTTAAC
CTTACCACAGGCCTATCTAGAAGAAGAATCTAAACGTACT
CTTTACAGAGCTATCACCGTAAGTGGTAGAGCTACTGCCT
TCAGCGGCAGCTTCCTTAAACAACACATCACATTGAAATC
TTGAAATTACCACCTGTGAGTGCTTGATTAGATGTGTCCA
CTGAGGCCTTTCTCCTCCTGAACCTCTTTCTGGGGGTGGG
GGTGAGATATGCGTTGAGGGAAGGGTGTTTGGTCCTCCAA
CCATGGTTACATGCCTCCTACAAGTTACTGGATCAATTCA
CACTTCATACAGACATAGATGACTTGAGAAGACCTGGAGG
ATTGGGTTGCTTAAAGAGCCTTTGAGGTGGATCTTGACCA
ACAGCAGGCATGCAACTGCCGGAGGCAGTCTTCTTTTGGG
GAGGGGGTGGAAGTGCAAACAATTTGTGACATTTGGTAAA
CCTGTACCCAGGAATACAAATCTGAGGAGAAGGCAAGCCA
AGGCTGTGGGGAGATATAAGTCTTGTGGTTCTTCCCCAGG
GGCCTGGCCAGGCCTCTGTTCTCTGATAGGCAGCAGCTGC
TCAGCTTGGGTTAATTTACACTTGAAAACAATCAAGCTCA
CTCTTCTACCAAGGGCCCCAATCCGCAAGCCAGTGGACCA
GCAGGTCTCTAACACTGCTTCTCTTTTCTTTACACTTTAT
GGGTTTACACCTTTGCCAACCCCCCCTCCCCCATGTTCTC
CCTTTTCCTCAATATTTGGTTGTATTTCTTGGTCTTGTGC
TGAGGAGCTCTACCCCTTTCCCAGCTGGCTTTCTCTCTGG
GCAGTGTTCCAGACCCTCCCTGTGGCCCCAGCTCCCTGGC
TCTGTGCACCTAATCCCCTTTTTTTTAATTAATTAATTAA
TTTATTTTTATTTTTTTTAGAGACGGAGTCTTTGTTGCCC
AGGCTGGAGTGCAATGGCACAATCTAGGCTCACTGCAACA
TCTGTCTCCCGGGTTCAAGCAATTCTCTTGCCTCAGCCTC
CTGAGTAGCTAGGATTACAGGTGCCCACCACCACACCCAG
CTAAGTTTTGTATTTTTAGTAGAGCCAGGGTTTCACCATG
TTGGCCAGGCTGGTCTCGAACTCCTGACCTCAGGTGACCT
GCCTGCCTTGGCCTCCCAAAGTGCTGGGATTACAGGCGTG
AGCCACTGCACCCAGCCCATGCACCTAATTCTTGTGGCTC
TCCTGTATTTATAGATTGCTATCCTGTGATTACACACCGC
TTCCAATAGACTGCCATTTTGTCAACTTTTAAACAATGCT
TTCTAGCCTTTTACAGTCACATGGCTGCCCTTTCCTCTGG
TTGAACCTAACAATAATCTGAATGTTCTTGTATGATGTGG
TCACTAATAGGGACTACACTGTACCCTAAGTTTCAGTCAC
ACAAGTCTCCCTCTTGTTGCTTGAACATTCCTAGGGTGCT
CTTACTTTAGGGCATTCTAGCGATTTCCTCTGCTAGAAAT
ACTCCTCCCACAATTATCAGCGTGACTGATCCCTGACCTC
CCTCAAGTCTTTGCTCAACTCTCACTTTCTCAGGGAGGCC
TACTCCTAACCACACTTTTAAAAAGGCAGCCCCACTCCAG
TCCGGATCCCCTTGACCGCCCTGTTCATTTTCCATAATTA
CTATTTTTTGCTTATTGTTTGTTGTCTCTCTTCTCTGCTA
GACTGTTCCACAAGGATGGGGATTTTGTTCCATTTTGAAC
ACTGAAGTGTCCCTAAGCACTTGGGCCAGATCATAGCACA
TAGTAGATGCTTTAAGATATTTGTTGAATAAACAAAAATG
TCCTAGGGTTAGGATATCTGTTCCGTCCTTATATCTACTC
TAGCACTTAAGAGAATGTGCATGGGAAGGGCTCCGTATGT
TTTCATTAAGTTTAATTTTGTGTCTTTATTACTAGTTTCA
TAATAACCTATGGATGTCAAGCACATAAATTTGAAGGCTT
TTTTCAACCACAAGACAGTATTGGAGGAGGCAGTGCCATT
GCCACCTGGCCCACGTGTCGTCTCCCTCCTCTTTCTGCCC
ATGTGCAGCCTGTGCACCTTATTGTGCTTTCATACCCTTG
CCACCCATAAATGCTTCACTAATGAAAGAGCTTGGTAGGA
TTCTTGCCTCACTCTTAAAGTTGAAAGGCTATGATGCTAG
TACATGGGGTACTATGTAAGAGCAACTATTATTAAGTTGT
CTTATACAAAATTGCCATTTTTTTAAGTCGAAAATGATCA
GATGTCCGCAGTTTCATGTGGTACAACCTTTCACATGAAA
TCTGATGCAGTTGTGAGTAGAACCAAGATAACTAGACAAA
ACAGACTAATTAGTGCAGATAGGTGGCCTCCTTGTCTTCC
CTCTACTTGAGTCGGTTCTTGGCCAACTGATACGGTGCCA
TGCTTGGAAACAGTAAGAGTCAGCTAGACCCGATGTCTTC
CCAATGTCAGAAATGACCCTTCCTCAGTCAGCTGCTGGGT
TTGTCCTGCCCACAACCTAGGGGTGGGTCTTGAGTAGTGC
CCTGCAGCCTCTCTCTTCAGAACAACAGTAAACATGAACC
ACACCACCTTTTCCAATTTTTAAATGTCATCACCTAGATC
AAGGGCTTGTAAGATTTTCAGGCTGTGAACCACTTTGGCA
GTGTCCAGAGAGACCTTGGAAGCCAATGAATCTACCCTTA
CTCATCAACACAAGGAAACAACCCAGACATTCTCTTAAAT
AAATGATGCATGAGAAGATGCCCACTCCTTTGGATGAGGC
ACCAGGAGCAATATCTGGATTTCACAAAATATTAATGAAA
ACCAGCAAAAAAAAAAAAAATGCTAATATGTCCTTGTCAA
AAAACACATGGCACCTGGGGTAGCTTAATGAACTGCAAAT
AGCTTGCAGACCCCATTTTGAGAACCACCGGTTGGCAGTC
TGTAATCATATATCTGTTTTGATGAATAATATCACCCTTT
CAGTCTGATTCTGTAAGCCATATTCATTTATTCAACAAAG
ATTTAGTAGAAACTGAGGCAGCAGAGGGTCATGATTAAAA
GCAAAGACTAAACCAGACTATAAGTTTGAATCCCACCTCA
GCCATTTACTGGCTACAGGACTTTAGAGAAGTTACCAAAC
CTCTCCATGCCTCAGTTGCCTCTTCTGTTACATGGAAATA
ATGGTGCTTACCTCGTAGGTTTGATACGAGGACTGAATAG
ATGAACATGAAAAATTTTAAAGTGATTCATATAGTGCTTT
ACACACGGTAAGCACTACGTAAGTGTTAGCTATAATTATT
ACAACATGCCTGCATCTTCAGGACACTCAGAATGCTCAGA
ACAATACAATCTAGGAAAATGGCAGGGCCTTCCTGAGTGA
TGGCCTGAATGAGAAAATGGATATAGCTGGATTATCATAA
TTGCACTGACAGGCTGAACTTATCTGTGCCTGTGTCCACA
ATTCACCACGAAAATAGATCAATGCAGCGGGGAAAACATT
CGACCAGTTGTTTGATGCTGTGTAGATATATCTCCCAAAG
TGTTACTTAGGTTTCATTGTGAATATGGTTTAATTAATAG
TGGCTGCAGGGATATATTTTAATTCACCTTCATGCAAACC
ATTATCTCAATTTTCTGGAAGGGAACAGGAATCCCTAGCA
GAGCAACTGCTTGGGTGTAAAATAAGGACCTACCCATGCT
CCTGTTACCCAACTAGACCCACGTATAGTGCAGTGGGGAG
TATTTCCAAATTAATGCTGCCATGGGAATATCCATTTGAC
TTTTCTGCATGGAAATTTTCTTCTACTATTATTCAAGCAT
CAGTTGAAAAACAACATCTTGATCTGTGTATGCTTTGATG
ATGCAGGAATTTACAGCTATGAGCAGAGAAAGATCCATTT
TCTTCAACAAATTTGGTGGAAGCAGAAAAACATGCAGTAA
ATTAAAGCTGATTTGCATGACATTGTGCACGCATGCAGTC
TTTTCTATGAGACAGGGAATGTTCTTTGATTGAATTTTTC
TATTTCTATGTTTGTATGGTATTCTGGGAACAATCGAGGA
ACCCTCTGTTGGCTAATTAACACCTGTAAATTCACATTGC
CTAGTGTCTTCCTTATATTGCAGAGGTAATGAGTCCAAGT
CCTAGTAGGGTTGTATTTTTATTAAAATTTCTTCGTATCT
TTTTCTTTTCATGTAAAACAGATTGCTACATGTTTAACCC
GTTAATGTCTTTCATGTTCTTTTTTTATCCTGGGAAATAA
AACAGAACTTAGAAAATTACCACCGTGTTGCTAAGAGGGA
GAAATCAAGCATGCAGGGAAGTGGGGACTTGTGAGATGTA
AGTTCTAACTATATGGTGACATAGTAGTTGGGGACTGAAA
TTCCAGCCAATTAATCTGTTATTCAATCTATGTGCTACCA
AATAAATGCTCATTAATTCATCAACAGATATTTCTTGAGT
GACACATGATGATAAAGAGAAGGTGGTTCGCAAGAGGAAA
GATACAGCCACTGCCGCCATTTCACAGTCTGGTGAGAGGG
AGAACAGTGAATAAATACAAAACTGGCTAATACATAGAAT
TATGCTCATGGTATTATGGAAAAACAGAGAAAGAAACAGC
TAACCCATTCCGAGGGATCATAGGCTTCTCAAAGTAGATG
AGATTTCATCTGAATGTTAAAGAATTCTAGGAGTCAATTA
ACTGTGGGGGCAGAGGTGGGGGGCACGCCAGAGGGAATAA
ATAACATATACAAATGCTCTGTTAATGGAGAACACAGCTT
CCTGTGTGTACAAAATTCCACAGAGAGTTCCAGTGATCCC
TTCTATGATGGGGTGGTGGTAAAGGCCAGACACTCTGGTG
ATCCTGCTCTACAAGGCTGAAAGGCCATTTGGCTCTAATT
CCTAATTATTCAAACCTATTCTTCAGCATGGGATAATTCT
TTGATGGAAATATACTGTGCTGACTTATTGAGCAACTGTG
TCATCAGTGTGAGTAATCACACCTGTATTGTGAGAAAGCT
GGTCACTCTGTATGTAGCTATCCTGCCCTGAAACCTCTGG
AATCACCTGTCACCATCAGGAAAAGTCTCCAGATACAAGT
AATAGAGAAACTGTACCCCTTCTCCACATTGTTTCAGTCT
AAGAATCAGGGCACCAGACCTATTTTCAGTCACTGTTGGT
GGTGCCTGATTCCAAGGGAATCAGAATTCACTGAAAATGA
TGCAAGCTGGAGTCTCTTGTGTGTGGATGTACCAGGCCCC
ACTGTTGACCAGCCTCAAGCTTGCATCATTCTGAGTGGAC
GTTGTCAAGGGGTACCTTCTACTTGAGACATTAACAATGA
CCGAGACACTATTCATGGAAGTTAAAGTAATGGGCCATAT
GGATAGGTGGATCTCACTGACTGCTGTCTTAGTTAAGGTA
AGCTAGCCACCATAACAAACAAGTCCCCAAAAGTGTAACA
GCTCTAACACAGTACAAGTTTGCTTTCTGATGTGTAACGG
TGCTGAAAGGGAGAACGACTTGATGAAGTGGGTCTCATCC
ACGCAATTATTCATCTCCAGGCTGATGGAGAATGTGTCAT
CTTTAAATTGTGACTGCCAAGTTGAGGGTTGTCTCCATTC
CTGCCATTCATAAGGGGAAAATAGCAAGGAGGAAAGGGTA
AGGGAGACTTTTCTGGGCTAGAAATAGAGGAGGAGAACAT
CCTATATCTATTCACAACCCATTGGCTAGAACTCAGTCAC
ATGGGCATACCTAATTGCAAGGAAGTCTGGGAAATGTAAT
CTAGCTTTGTACAAAGAAAGAAGAGGAGCATGGATTTTAG
ATAACAGCTATCAGTCTTCCATAATCGCTCCTCCTCATGT
CACTTTTTACGACTCAACCTTACTTGGACTTTGTGCATGG
CTCAACAACCATCCAAAGCACCAGGACCATAGTTTACTGC
AAGACATGTGGCCTGCAAGACATGTGGCCATATGCTCCAC
TCTTATGACTACTAGCCAGGATGATGTGACAGCTTGGCTG
ATGGCCAAGACCATAAAAATAAAAGTTGGAGAAGCTTTCC
CTGTGATCTCATGCCTAGAGGTCCACATTGTTTTAAAATG
ATATAATCTGAAGCTTTTGTCTGTTTTGTTTGTTCATAGT
TCTGTATAACATTACAGTTGAACAAGGAGTTCCAAAACAA
AAGCAACATTTTGAAAATAACTGGGCTAGATTTCCAGATT
GATTTTGATGAGTCTTAGAAATAGGTTGTGTCAGAGAAGT
GACCTTAAAAGTTGTGGGTGAATGGTAAGCCAGTCATAAG
AGATGTTAGAATTTCATTTTAAGAGAGAGAAAACATGCGA
AAAGAATGCAAGATTTTGACATGTCCAAAAGTCTGTAGAG
TTAACTGGAAAATGCATTCATGTTTTTTAAGAAACAAAGA
AAAGCAAAATCCAAAATTGAGCCTGGATTCAGAATGCAGT
CTTCTAGGGTAAATGAAATAATCACGTAATACGTTACTTG
ATCACAAAGACATGGGCTAAACAGTTTATGAGGCCACCTC
ATTGAAAGGTTTTGGTATAACCACCATTTGACCCAGCCAT
CCCATTATTGGATATATACCCAAAGGATTATAAATCATGC
TACTATAAAGACACATGCACATGTATGTTTATTGTGATAT
TATTCACACTAGCAAAGACTTGGAACCAACTCAAATGTCC
ATCAATGATAGACTGGATTAAGAAAATGTGGCACATACAC
ACCATGGAATACTATGCAGCCATAAAAAAGGATGAGTTCA
TGTCCTTTGTAGGGACATGGATGAAGCTGGAAACCATCAT
TCTCAGCAAACTATTGCAAAGACAGAAAACCAAACACCAC
ATGTTCTCACTCATAGAACATTGAGAACAATGAGAATTGA
ACAATGGGAATTGAACAATGAGAACACTTGGACACAGGAA
GGGGAACATCACACACCGGGGCATGTTGGTAGGTCGGGGG
GGGGAGAGATAGCATTAGGAGATATACCTAATGTAAATGA
CGAGTTAATGGGTGCAGCACACCAATGTGGCACATGGATG
CATATGTAACAAACCTGCATGTTGTGCACATGTACCCTAG
AACTTAAAGTATAGTGATAATAATAATAATAATAATAATA
GAAAGGTTTTGGTATAACCATTGTAAATGGAACTAGACAC
ACCCTATCAGTGTTGCAGACAAGTATTCAGTCACCATCCC
AGCTGAAACCTTGGACTGTCATGTAACCTCAACTGGGTCA
GAAGTATCCACCCAAATTGTGTGGATAATAATGGTTTCTT
CACTGTGTATACATCTTTCAAACCTCATAGAATTTATAAT
TAATTATTGAAATGTTTAAAAGACCAGAACCATAGTAGTA
ATGTCTTTGTGTCAGGAATCTAGAAAAATTTGGAATTTTA
GTTACCAGTAATGTTTAAATACTAGTAATGACCTATTAGA
ATGATGGCTTAGCCTTGTAATATCACCATAAATATACAAT
TGAATAATTGACTTAGTCCTATAATTTTTGGTTGGAATCT
TACTAATTGTACAGACAGTGTTTAAATATTCAAGAGAACT
TAAGTTTCACTGTATTTAAAAGTCTTATTTATTTATTTAT
TTATTTATTTATTTATTTATTGAGACAGAGTTTCACTTTT
CTTGCCCAGGCTGGAGTGCAATGGCATAATCTCGGCTCAC
CGCAACCTCTACCTCCCGGGTTCAAGCGATTCTCCTGCCT
CAGCCTCCCGAGTAGCTGGGATTACAGGCATGCACCACCA
TGCCAGGCTAATTTTGTATTTTTAGTAGAGAGAGGTTTTC
TCCATGTTGGTCAGGCTGGTCTGGAACTCCCGACCTCAGG
TGATCCATCCGCCTTGGCCTCCCAAAGTGCTGGGATTACA
GGCATGAGCCACCGTGCCCAGCCTTAAAAGTCTAATTTAT
TAGACTTACAAAAATCAGTTAAGTATGGGAAATGTTTTCT
GGTCAGATAAGTGAAGTGTTTAAAGAGGAAGTTGAAGATA
TTAAATTATAAATGTAGCTTAAAATTTGTAAAAGAGCTTA
ACCAACTTTGTAAATGAGACCAAACATTAACAAAAGCCCT
CAAAATACGATTGTTGAGATTAGCTACATTTAAAGGTAAA
ATAATGAGATTTGTAAATTGAACTAAAAAGCTTAAGGAAG
AATTAAGTTTTTGGATTAATAACTCTAATAAAATCAGTAT
TAATTACACAACCAAAGGTATATGACTGAAATTTTCTGAC
ACATAAAAACCGCTCTCAAGGACACACACACACACACACA
CACACACACACACCCTATTATAATGAGCAGATTTTATGTT
TAGAGTTTCAGATGTTTTCAGTAAATTTAGAAAAAAGAAA
AAGAAGTCAGTCAACCAGTTGTTTGGTGGAATTGAGTAGA
CTTTTCATAGAATTGACCAGTCTTCAGATTCTTAACTTGA
AAGTTTCCCAAGAGCAAACCCAGTAGATAGAGAACCCATT
CTTTTGGTGCAGTATTCTTTAAACTCAACCATTGTATGTA
GATTCCTTTTTCCGTTTAGAGGGAAAAAAAATACACAGGG
ATTCCTGTGCTAAATTATTTTTATGTTACTTAAGTATGTT
TACCATAAAACTAGATACAAACTATTGATAGTAAGAACTC
TACTACATCCAACACAACTTAATCAACTAAATCCAAACTC
AAATACGAACACAATTAAATTCAAATGAACAACATTCATG
TACTGTGATGAGTAATGTTTGACTGAAACTCAATCACAGT
TTGCAACATGAGCATGGCAGTGGCTGCTGCAGCCCCAGTT
CCTTAGAGTTCCACGTGCCCATATTATTACCTATGTGCTA
TTTGCACGCTGCTCTCCTCTATCTGCACTACTTTCTACAG
CCTGCTGTGATGTCATTTGGCCTTCATTTGGCACAAACGC
ATCATTTACTATTCAGTTCACCTCTGTTCTTTTCTCATTA
GTAAGAGTCATTAAAGTAGTGTCACTTGGCAACAATGTAA
TTGCTAACAAAAGCAAATAAGAGCACAGAAATCTTGGGGC
TGCTGGGGTGATCCAGAATAGACATACATTAAAGTTTTTG
GATTATTACAAGATTAAAGCTGAATTTAAAACTTATATAA
AGCCCATGGACATTCTCAGATCTCCAGTTTGAGAGCAGTG
TGGTAAAGTAGAAAGAGCTTAAGCTTTGAAGAAAAACAAA
CTCAGATTCAAATCCTAGCTTTTCCACTAACTCAACAGTC
GTGGTTACCTCTTTGTGTCTCCTTTCTCCATTTTGAACAT
AAGGATAGTCATACCAATCACACAGAGCTGGAAGGAGAAC
TGGAGATAATATGTATCAAGTTTCGAGCAAAATGGGTAAG
CCCTTAGGTAAAGAGTTGTTGCCATTATTAGGGCTTATCT
ATACTCAGTACATTTGCCCAATAACCTGCCCTGAAGTGAG
GAGTGTGTGTGGGGGGAAAGGGATGAGGGGGATTGTGTAG
TTAAAAAGTTTACCTACATCAGACACAAATGAAAGATAAT
TTTGAAAACAACGATTTTCCAAATATGCCCTAGAGAGCCC
AGTGGGGGTAGGGAGGGAGTTGAGGTTCAGGGTTTCTACT
CTGTCTTCAACCAAAGCAATTTTATTTTACATACATGTTT
TACTCAGAGGGCTTCCGCTTCAAGTAATATTTGAACAATG
GATTTTTATGGCTAAGAATTTTTAAAAGGTTGAAAATCAT
TAGTATATTGATATTTTATTATAATGATGATGATGATGAT
GACTCTTGACCTGGTATTATTTTGTGGTGGACAGAACCAC
CTTATGAGTTAGATATTATCATTATCTTCACTATACATTT
TTTTGTCTCCTGTAGTTGTTTACAATAAAATATACTCTTG
TCAGTGCTATGGCAACAAACTGAAATATTCCTCAAGTTTG
AAAGCCCTTGTAAACAGACCTTCCAGGTCTAAATTTCTAA
TGTAATTCCTTAAACATTAAGTAAAATTATTTTCTCACCT
TTTGAAAGACTGACTCATAGCCATGCATAGACAACAGCTA
GACATTCACACCTCTCAGTGCAGCCTCTTAATGAGTCAGC
ATTCTTCATTTGATTCCTATTAGAATGAAGAAGCGTGAAA
CCAGTCTCCAGCAAGTTGAGAAAAATACACTGCCTCTAAA
TTTTTCACTGTAATTTCATCCCATGGGCCCTAGAAATGCA
GACACATGCACATCCACTAGCTAACACACCACATCTCTCT
CTCTCTCTCTCTCTCACACACACACACACACACACACACA
CACACACACACACACACACATACGGCACGCAGAGGGTTTA
GTATTGTTATGCAAATGTATCTGTTAACTAAAGACTGGAT
TGCCAGATACCTACGGTGTTTATTAATTCTAACTAAAGAA
AATACATGATGAGAATGAGAGAAAACAACACTGCTTAAAT
TTCTTATAAAACTACATAAGCTATTGTCTTTGTGGTTACA
AATCCTTTGTTGTCATCTAACGTCTATTTCATTTTCATCT
CATTTTGCCCTAGAAAGTGTTAAGTGAATCATCTCATTCC
CTGGCCAAAGGGCCCCCTTTCGTCTTGAAACAACTTTGTG
TGGATGGAAATTTGGAATGTTATTACTCAGATTCTCAAAG
GCACATAGGAGCTTTTAATGCTACTTTTCTCCCTTTCAGC
TGTTAGCACAAGGGGTGTACCACTGTAGCACATTACACTT
GAAGACGTCTGTATAACACCCACAGATGACCTCTGAGATG
ACTTTTATTTTCCTTCAAGGGAATCATTATTTTCAAGAAT
CTTAAACAGTTTAGTTGATTGAATCAACCATATCATTATT
TTAATAGGTCATTAAAATAAATGAAAAAAATCAAATGATT
ATAAAACGTGTGTTTTCTGCAATATAATCACAGTCAGAAG
CTCCATGTGTATATAATAAAATAAGGCCGTGACACAACTA
TCACATAATGTCACTCAAATATTCTTTGAAACCAGGAGAG
TATAAATAAATAAATTCGTTAGTTGAAAAAAAAAGTCTAG
CTAACACAGCCAAGGGATGAGAGCATGCTGTGATGGAAAG
ACATTAAACTAAGATTTAGGAAAACAGGGCACTTGTTTCT
GCTCTCCCAGTCTCTGTCTGTGACTGAGTTTTTCTATGCT
AAATAGAAAGATTTCTGGCTGTATCTCTGGGAAGTTCTTA
ATGTAAAAATACCGGTATGAATGTTATAGCTCATAGTGCA
GTTTAACAAATATTTCTGGCTTTGCTTCTTTTGGTGCATG
GTAGGGTTGCACCTCCTACTTGCCCTGAAGATAAAAAAGT
ATTGCCATACAAAGTACTTTGGCCAATGAAATGTGAGCAG
AGTGATGTCTATCACTCTCAGGTAGAACGTGACAAACTGG
GGCTTGACTTGCCTCACATCCTTCTCACCTACAGTAGTGA
TTGCAGAAGATTATATAGAGATGAATCTTGGTCTTAGTGC
GCTGAGTCTGTAACTGACTACAGTGAGCAGAAGTCCCCTG
ATGACCCATGTTAGACATATAACATACGGAAGAATTTTTA
TTATGTTGGGTTTTTGAGATTTTGGAGTTGTTTATTACTG
TAGCATAACCTAGCACATCCTAACTGAGCCAGTGTATGCA
AGCACTTTGAAAAGTGTTAAGAACTATTCAAAAGGAAGAA
AACACTAGTTTTGAAAGTTTGAAAACATTTTGTTCTATTT
TGATTTTTAAAGACCTCAAAAGGAAGAGTCAAAAATGTTG
CCTCTTTAAGAATATCTTTTTGTTAGTAGAAAATCAAATT
GTAAATGCATAATAAAGTAATAAAGCAGTGACCCCATGTA
GGAGAAATACAGGTGAAGTACTCACAGGAGGGATAGTAGC
AATATGCAATGTCCTTGCTAAGCAAGCCAAAGAAGGCTTT
TTTTTGTGTGCTTGTTTGGGCATATTTTAGCATCTGTTTT
TAGCTGATCAGGAAAAGTGTAGGCTTGGGGTCTAAGAGAA
AATATTGTTTCATGCAATCAGGAGAGACAACATGGAGATG
GGTCTTATAAACATTGTGTTTTCTTATAAACATTGTGTTT
TGTTTTGTCAGCACACTGTTTAATTATTTTCCTTTTCTTA
GTTGAAATGACTTTCTGTGGGCATGAACTCTGCTGTTCTC
CAGAGCACCCATTAGTCCCTACACACCTAGCCCTTCTACA
CAGCTGTTATCTGCCTGCCCAGGACCATTTGGATTTTAGA
TTTCACAATCCTTTCACTGAAACGTATATATTTCAGAGAG
AAATGGGAGTTTCAAGTAGCAGCTAAAAACTAATATATAT
GTATGAAAGTTATATATATATAAAAATGTGTGTGTGTATA
TATATATGTACAGCTCTATTCAAGTAGGATATTAAGACTA
TGAAACCATAACAGTGCAGGCAACAACAGAAGTCAATAAA
AAACTGGGGATAGACAACATCTTGAGGGTAAATTAACATT
TTTTTTTTCTGTAACCCTAAAAGAAAACTTAACAGCTAAG
CAGTGATTGAAAATTAAGCTTGGATTGGTTTAGGGGTGAG
AGCCACTGACTTAAATATAATATTCAGTTTAATTTTCTTT
CTTATTATGTCCCAGTCAAACTTATTCTTATCTTTGATCC
TTCGAGATTCAAATGTAAAGCAATTGGAAAAAGATTGTGT
ATATAATTGGCTCTTTGTCTATAATAGTAGCCCTGGGACC
AAACCTTGAAAAAGCTGCTTTATAGGTGTTATCTTGTAAA
TCCATCCATTTGAGAGATGGCAAGAGGTGTCCTCTAAAAA
AAGATTCTGTGGTTAGGTAAGTTTGAGACTGCAACTTTAA
GCCATTCCATGATGCAAAGCTCTGCTTGCCCTGGTAATAT
GGCCTCCTGTGGGAAGTCCTAGCTGGAGCTACTTGGAAGT
TCAAATTCTTTCTTCTACAAATTCTGTTTCTCACATACCG
AATGCCTTCTATCAATGTATCTGGCTGCCCATGTTTTCAT
AACGTATCTCAAATGTGACCACCTCCTCTGAGGGTCTCTT
ACTGCTCTTGCTGGGATCTTCTCATGGAGCCCCCACTCTT
GTTTCTCAACAGTCTATTTCCCACACAAAGGCCACCTGAT
CCTTTAACACTTGCTCCAAACCCCCAGGAATTTCTCATCC
ACTAGAATAACATCCACACTCTTTACCATGCCTAAGAGAC
CGACCCAAAGGCTCTGCCCTCTGGCTACCATTCCCTCCTC
CTGGCCACCCTGCTTACCTCTACCTTCTGCACCAGCTGGT
CTCATCACCTGCAGCATGTCAGCGCACACCCTCGCCGCAT
ACTCCTCCTGGAATACTCTTTCCCCAGACACCCAGACAGC
CCTACAACTGTCCACCTCTCTGCTCTAACGTCAACTGTTC
AAATGATCCCTGCTGTCACCTTGCTCCCCTTGTATGAGTT
TATTTTTTATTACACTCATCACTGCCTGAGATTATGCTAC
ACGTTTGTAACAGGATGATAAAACGAGACCCTTCTTGTCT
TTGGGGTCCGGACGCTGAGAGCAATGGGTGCTCACCACTT
CTGCAGGATCTCCCGACTGCTGCATCAATAGAGGAATCTG
AGATTAAATCGGAAAGGGGGATTTAAAGGGTTTTAGAGTA
AGGATTGCTTTAGAGAGAGCCAAGTGGTGGGGTAAGGGGA
TCAAATCTCAAGAGAACTCGTGGGGAGGATTTAATATATG
TTACTTGAAGTTTAAGGGTAATTAGGGGACTGGTGCCTGG
CTTAAAGAGTTTAAAATAAAAAAAAATTCCAAAAGAGAGA
TGACTGATGCAGCCTGAGATGGAGGCCTGTGGTGGGAGCC
TGCTTTTCCAGAGTTCAGAGGGGGCAAGTATGTGGCTCTA
TTTCCCAGGCTGGATGTGGACTGGTGGCCTGAAAGGTCAA
GGTGACACCAACAGAAGGGTGGAACAGAGGCTAAGGAAGA
GACTGAGGGTGGCCAGATCAAGAAGGCAATCTCAGGTGGA
AGGCCCCCAAAATGCAGAGTGGGACGAGGCTCTCTAAATA
CATCTGAGGCTTTGGACATACAGAAGGCCTGACACTGCAG
GGCCGTCTACTGAAGATGGTGCCCATTTTGGCCTTCCCCA
CCTCCACCCAGGGCAGGGGCCGTGGAGAGGCGAGCAAGTG
AGGTGTGAGTGGAATGAACCTCTCTCCCGTAGCAGGCTCC
ACGCCTGGATTTGTCCTGAGCTGAAGTGGGAGAGAAGGGG
AAGGGAGAAGCTTTGAAGCAGGTGAGACGGCAAAGCTTTA
ATCTGTTATTGGATTTTATATTTACATAACTTGCAAAAGA
GACTGCATAAGGTCTCCTTGGCAAAACAGACACCTCTTCT
GAGAAAAGTAACTAACCTGCTTCTAACACTTTTTGAGACA
ACGTCACGTGGAGTTGGGGTGGCGGCGGTGGTAGCTGGGG
AGATGAAGGCAGTTGGAGAGGTGGTTAGAGGTGGAAGAGC
CAACCCCCATGAAGGGAGAGTTTCCCTTTCTCAGGGAGGG
GACCTTATTTTGGGTGCCCTCCTGGCTCTCAGGGCTGGGA
AAGTACCCCACAGGGGATTGACTCTGTGTGCTCTGGCGGC
AAGCACCCGAGTTTTCCCACTTTCAGGAGACGATGATTTA
GATAAGGTGTGTAGAGTTATGAAATGTGTGGACAAAGACC
TGGGTCCATTCTTGGAGGCTGAGTGCTGGGTAAGATCCCT
GGCACCTCTGCATTGCCCTTCAGAGGAGAAGCCTAGTAAT
GATTTTGATTTAACTCCTCAATACCCTAACAAGGGAGGGC
TCAGAGTCATATTTAATTTAATTTAGAAAAGTTAAATAAT
GCGACATGTCTTGCACCTGAGAGTATTGGTTGCAAATTTA
TATCCACTATACAAGAGAATGGGGCCGCAGGGCGTAATCC
TGGAGAGTTAGAGGAGGGGCGCTAGGGCCACCTCTAATTA
ACTGCTCTGCACAGCATGCCTGTCAAGTGTGCCTTGGGCA
GGTACCTTGAGTACCATTTTGCAGGCAATAAAATTAAGTC
ACAAAGCAGCTTGTTGACACCTGTGAGACATTGACAAGGC
CAGAGAGCGGGCCAGAGCTGGAGGTCAGACTGCCCATGCT
GTCTCCCGACCCACCCTTGAACTCCTCTCTCCGGAAGCAC
TGGGGCTCCCAGGAAGATTTAAAGGGAAACATGCAAAAGA
CCTCACTGGAGATTGAATTAATGCCTGCCAGGGGGTGGAA
GGGAATAAAAGGGGAATTTACAAATCCCGTCAGGGAAAAG
GAAGCATTACAGAGAAAGGAGAGCAAGTTATAAATGAAAA
GGGGTGGGAAATTAATGGGGACTAAAATAGATGAGAATTT
TATGTGCTCCACGGGGTTTACAGCACTTCACATGCAATTA
GGAATAAAATCACAGACTCCCCAATTCCCTGTTCCCTAGA
GGCAAAAAAGATTCAGGGGAGGGAACAAAACTCAAGAGGT
CCTTTGTTACGAAGACGTAGGCCAGGTGGTGGGTGGACAG
TAGTGACGACTTCTTGGTTTTAAACGTGCCCTCTGTGGAC
CTTTGTTTGTAATGAGAATAAGGGGCAGGAGGGAGGAGGC
GGAAGCAAGTAGAGCCAAGCTGCAGAGGCAGTCCTTTCTC
CCCTCTTCCTCTCTCCTTCTGGTAAAGCGCAGTAGGAAAG
ACTGAGCCATTTCACAGTGGGCGCCATTTCTCAAGTAAGC
ACATCTGCTCATCGTGGTGACAACTGACCTACCTACAGAT
TTTTCAGTTTGCAAAGCACTTTACAAATATTGCCCTGTGG
GAGACACAAATCCTTTGAGACAGGTAGGAGGAGCAAATAT
GTCTCCCATTCTACAGATGAAGAAAATGAAGCCCAAAAAA
CTTAGCTAGATGGCCCAAGGTCACATAAATACTAGGCAGT
ATTCAAGCCCAGATTCAATCCCAGATCTTGTCTTAAAATT
CTACTCTAGACTCACTGTTGTCCTGAAGTGGGAAGAGGGC
AAGGGAGACAAGTTTTATCTCAGGCAGGGACAGAGTAAGT
GGAATGGCAAAATCACCAGCCAAAGGTCTCCCTGACCTCA
GAAAATTTCCAGCCAACTTTGTAGTGTTTAAAAGCCCATG
CTTTGCTATTCTGCGTTTGTGCTCCTCTGGGCAGTTTGTG
CAGGACAAGGCTATGTTGTCCAGAAGTGGAAGATGTTGAG
CATTGTTGCCTCCTGGCCTTAGTCAGCATGACAATTAAAA
TGTCTCCAGTCATTTCCAAATGCTTCCTGGAGGCTGGTAT
TGTCCCTAGTTGGGTATTGTGTCTCCCCAAAGGGGCAACA
CGTTCATCTGTTGTTAGAAGCTGAACTTCGGAGATTTGGA
GCAGTGGGTGTGTCCTCACACCTTGCACAGAGGGAAAGTG
AGCCACAGAACTAAAGCACAGTAATGTACAGCCTACTGGC
TGGATTCACAGGCAGGTAGCAGAAGGGAGGGTGGATCAGC
TCACCTGTGCTCGTGGACTCACTGTCTGAAAAAAAGAGTC
CATGCCTCCATTGCTGTTTCCTCTTGAGCGATTCAGGGAA
CATTGTACAGTCTAGTTATTCCAGTAAACGTGGCTATATG
TGCAAATCTTGGGTTCTGGATTTACGGATAGGAGACCATA
CTTCCCAGCTTACCTGGAGGATGATTCCAATTTATTTTGG
TTTTCTTGGCATCATTATCAATAACTCCCTCTTTTACCCT
TAGAATTTTCTGTGCTCCACAGGGCTCACAACACTTTACG
TGCAATTAGGAATAAAATCACAGACTCGATTCCCTGTTCC
CTAAAGGCAAACCATGAATGTGTCCTGGTTTGGATAACAA
TATATGTGATTCCCCAGTGTGGGAGAACTCAGGCAAATGT
AACTCCCTACAGCTGGGTGTCTGAGAAGCTGAGAGATGGG
CAGCCTCTAGACAACCTAGAAGTTCTTTGGATGACAAAGT
GCACTTGGCCACTCTTCTGGGCTGAATTTTATCCCCTTAA
AATGTATATATGGAAGCAAATCCTTAACAGCTCAGAATGT
GACTGTATTTGGAGATGGAGTCTTGAAAGAGGTGATGAAG
TTGAAATGAGGTCATATGGGTGGACCTTAACCCATGTGAC
TGTGGCCCTATGAGAAGAGGAGATCAGGACACAGATAGGC
ATAGAGGGAAGGTCGTGTGAGCACACAGTGACAAGGCTGC
CATCTATAAGCCAAGGAGAGAGGCCTCAGAAGAAATCCAC
CTTACTGACAAGGTGGAGGCTGGACTTCTGGCTTCCAAAA
CTGTGAGAAAATAAATGTCTACAGTTTAGGCCACCCTGTT
TATGGTACTTGGTTACGGTGGCCCTAGTAAAGTAATACAG
CCTCTCTGTGAGATATATAAAACAGTGTTCACCAGGAAAT
AAAAAACAGTGTTCCAGGAGTGATGGGCCTTGGAGAGCAG
TACTTAGTCTCTAAGAACAAAAGCCTGAATTGAAAAGGTC
AATCTCTATGGGCCAGGTCTAGAGAGAAGGATCTAGTCAG
TGTGAAGTAGCCACAGGAGTTACGAGCCCAGCCTCTGGGA
ACTTGTGGACCTTTACAAAGTCCTGGTGACAAGGCTTGAG
GTGTGACCACACCTCCTCCCCTTGGCAGCTGACTTTCTTG
CGACCGCAGCTACTTCAGGTGGTTGTGCCTGCCATGTACT
TAGAAATGTGACTTCAGAGGCAGGCTCTGTCTTTGGGGCA
GGCACCCCATGGCACCCAGGTGGTAACCATGGCACCCCCA
TCTTTGGGGTCCCATGGTTACCACCATGACACTTTCTCCC
AAGGTCCTCTCCCCCCATAACCCCCCACACAGCCCAGCAG
GAGGAGACAGTGGCCATGCCTCAGGCCCTCACTACTCTGG
ACTCTGGGTAGCAGTCCCCTCTGTGACTGACAGCACTGTT
AATCTGCTATCCCATGTCCATCCATTTACTAGGGGCTGGG
ATTTGGAAATCAATGGACCTGAATTCACATTTTGGCTGTG
CCATGAGCCACATTTGCCGTCTTAGGCAAAATACAAAATC
CCTCTAAGTGTGTGAATTGGGATATAATAATACCTGCCAG
TTAGGATTACTACAAGGATTAGGCAAGCTGATGAATGTGA
ATTTCTCAGCATGCTGTCTGCCTAAGGAAGCATAGCTAAT
GCCAGTGGTAATATTTCTGGACCAGCCCTGCTTTACTGGA
GGCAGCTGCCTTTCTAGCCCAGGGAGAAACACTTTATTAA
AAGATGCTTTTTACGGGAGGTCTTGTGACTCATAAGACCA
CCCTCAACATCCTGTACTTGGGGCCTGTGTCAAGCAACCA
GTGACCTCCATTACCCATCACTCACTTTCTCTTGGGTCTC
AGCTCTTTCTGAAAGGAGACCTGTGGTCTCATTGTTTGGA
CCACCTATATCCTATACTTCACCTTTGAGTTCTTTCTTTA
GCGTGGCCCATAAACTCCCTAGGCCTCTGTTTTACTTTTC
ATTCCCATACAGTGGAGTGTTTGGGAGACCCCAAACAATG
GAGTGTTTCAGAACAAAATATGGAGAAGCTGATTCTGCAT
CTGGAGTAAGACTCACGGCCCCCACACTGCTAGGTGTACT
GACTTTGCAGGACCAATGCTGAAACCACCCTCACAGAGGG
TATAATATTGTAAAACATATATGGCTTTTCTTCGGAGTTT
TCAGGCATACAACTCCTAAAATCCTTAGAACCTCCAAGGT
GATATATGCTAATGAGTTGACTAATTGCTTCTAGGTAGCT
TCAGGATAGAAGCTGGTCTCTAGAAAAACCAAGGCATGAT
CAGAAGATTGAGACTTTCTTCCCCACTCCCCAACCTCTGG
GGAAGGGAAAGAGGCTGAAGGTCAAGTTGATCACCAATGT
TATTTAATCAATCATACCTAGGTCATGAAACTTCCACAAA
AACGCAAAGGGCTGGGTTTGGAGAACTTCTGATGCCTGAA
CATGGCGAGGTACCTAGAGCGGGCACCCCTTCCCACACAT
CTTGCCTTATGCATCTCTCCCATCTGATGTTCATCTATAG
CCTTTGTAATATCCTTTATAATAAACCAGTAAATATAAGT
GTTTCCCTGAGTTCTGTGAGCTGCTCTAGCAAATTAATCA
AACCAGGAGGGGGTCATGAGAACCCCAATTTGTAGTTGAT
TGGTGAGAAATACAAGTAAAACAACCTGGGGCTTGCAATT
GGCATCTCAATGGGTGGGGACACTCTTGGGGGACTGAACC
CTCAACCTTTGGGATCTGATGCTGTCTCCAGGTAGATGGT
GTCAGAATTGAATTGAATTAGAAGACATCCAGCTGGTGTC
TTCTGCTGAATCTGGAGAATTGCTTTCTTGCTTGATGCGT
GGGGGAAAAAAATCCCACCTATTTGGTCATAGAAGCATTC
TGTGGTAGGAGAGTACAGTAGGAGAAATGCAGTGTGTTTT
TTCCACTCAGAGACAGACATCAGCTACTTCTAACCTGAGG
ACAAGGAAGGACTCCGTCGGATCTTAGGAAACTGAGGTCT
CCAATCAGTCACCATCAAAGGTCTCCTTCTATTCCCTCTA
CTCTCTTAGTCACCATCAGAGGTCTCCATCCATTCCCTCT
AGTCTCTTACCTGGATAAACTTTACAGAACTCAGGTCTAC
AGGAAGCTGAACCTGTTCCTGAGACTGAATTAGGAAGGGA
ACAACATTGAGATGATTTCCCAGGAAATAATGTCTAACAA
GTCTATAGAATACCCCCATCATCATCCAACCCCTACTTAT
TGCACATAAAAAATACTTTATAATATCCCATGTATAATTA
TCAAGCTTTCTAATTATTATTCCCTCAGGAATACAAGGTC
TTGATTACCCCTCAAGAATGTATGTTCCTCTTTAGAAAAG
TTTAAATATTATCTATATTTTCCCAGAAGATGTAGATTAA
AAGGAACATGCACCTGTCACACTTTCCCTACTGAGGTATT
TGAAAGCTAATTATAGACAATACAGCCACATTTTTATGCA
TTTTTCCCCATATAGAGTATTTTTTCATAAGAGATGCACA
CAGAGACATATGAATAAACAGAAAAATTGCCAAATCAAGA
GATATGGAGATTTTTGAGAATCGTGATGCATACATGCTGT
TAAGTACTTTACAGAAAAGTCCTATCATGATACAGCACCT
CAAGTTCAGAGAGAGTAGATATTTCACTGGATAGTAATAG
GTATTGTCATTTAAAAATATTTGCCAGTCTATAGATAAAA
ATAATATGTTGTTTTGATTTCTGTATCTTTAACAAACTGA
ATGGTAAGGTTGAATGTTTTTCATGGGTTCATTTATTAGC
AGCATTTTGTCTTCTTGTGAATTTTTGTTTTTTTATATTA
TCTTTTAGGATTCTATTGTTTTTCTTATCAATTAGCATGC
ATTTTTAAATAAAGTTGCTAGATCTTTGTCTGACGCCATT
TTCTGCAAATGAAGAAATGTGCCTCAGGTCAGATAGCTAG
TGACTCAGATCAAATTCAAACTGAGGTTTGTTTGACTCCA
GCGCTTATTCTCTTCCAATTATATTGCATTTCTTTCCAGT
ATGCCAGGGAATGGTGACTTAGACAATGTCTGTGTTGGGT
CTGAGGCGACTCAGAGCCAAGACCTACATAAATATGGAGC
CCGATTACTGCAATGCAAGTCCTGGAAATGTCTCATAAGT
AATTTCTCATTTAACCTCAAAATACTCCTATTAAATGTGA
ATCAAGTATAATTATGATATTGACATTTTACAAATGAAGC
TGCTAGGGTAAAATAATATTCATGTGCATTAGGTCAAGTA
GAGGTCAAATCAAGTCTTAGACTCAAAACTATTATTTTAT
GATAATACTGTAACACTCCATTTATCTGTCACCATCAGAA
AGAAGAGGCAGGTCACTTAAGTTAATTTTCAGTTAAATAA
AAATTACCCCTTTAAATGCCAATTAAAAAAACTTTTATAA
AACTTTCACAAAAAATATGACTGATCACATACATTTATCT
TTTCTTCCCCTTAAGAAACCACTAAAATGATAGTAAATAA
AAATTTCAAAGGCGTAAAACACAACAATGAAGAAACATCG
CAGATAAAATTTTAAATAAATTTCTGAGAGATAAAGAGAG
AGAAAGAGAGGATAGAGAGGAAATTTGTAATTGTTGAAGT
AAGACACAGGCATGCAGGAGGCCTGTACAAAGCAAGGCTT
AGACTGTGGTCTGTGGGTCAGCGGGTCACACCCAGAACGT
GTTAGTTTCCCTTGCCAGAACTACGGAATCAGATTCTGTG
GATTGGACCAGAAATCTATTTAATAAGCTCAGTTGATTCT
TACATATTGTCAAGTTTGGGAAGCATGAACTTAGAGAACA
TCTGAGTGGTACAAATGAAGAAGCTGTTCTTTACCTTCCT
AATCCCAATGAGGTATGGAATTTCCAAGCACCAGGAATGA
GAGAGAGGCAAACTAGCTTCATGTTCTTTGTGGGGCCCAG
GAGAATGGTACAAATAGAGTGCCCAAGCCCCAGCTAGCAC
CCCTTCCCTTGCTTCCTACCTCTGTTCTGCACCACAAAAG
GCCTCCTGTGCACCTGTGTAGTCAACCCAGTTGGCACGTG
TTGGAGCTTCATCCACACCTACAAGTGACCTCCCCTTGGC
TACCTTTCAAGGCCTAGGAAAGAGAGCTGAACAGTCTCTG
GAAGGAAGAGAGCTTGGAGCTGATTGGGCAGAGAATTCTT
AGATCTTGGTTAGCCGGAGCATGGTCAAAAAGGGGAACTG
TGAGCACTGGATGGTTTCCTTGGTCCTTTGAACTCCTTGC
CCAGTGGGGAGGGCTGAGGCCAGAGGAAGGACAGAATGGG
AACCTCCATAGCACAAGAACCAGGGCAGAGGCTGCAGCCA
TGTGGCTAGAAGGGTGGATAGGAAGTTAACATGGAGTTAT
AAATCGGATTAATTGGAAGCACATTTACATACTTCCTGTT
TTCCTGAACACCTGTTTTTCCTTACTCACTTCACCACCCT
TGATTTTTTTTCAAAATTGGGAAATTGAGTATCCTTTGGG
AAAAAAAAAAAATCTGCACTTTTTATCCTAAAGATCTCCC
TAAGAAATAGCCACACACTTCTGGCCTAATGATCCTGGGT
CATAGCCTGCCGGATGAAAGTCTCATCCATAGGCATTAAG
CCCCTAGTCTGCTCTTGGTTGTCACATTTAAGATACAGAC
ATGACTAAGGATCAATAGACTGTTGAGGAATGCCAGCCTG
ATGGAGATAATATAGAAAAAATAATGTCATAAACAATGTG
TAAGAAAAATATCAGAGAGTCTATAAAACTATTTAGAATC
CTCTGAGATAAAAGAATAACTGCATTCATAAAACAAGAAA
TGATATCATGAAAATAGAACAATCAAAACAGAAAGGAGCT
GTTTGACATTAAGACTCTGATTGCCAAATATAGCACTCTG
AGTTGTTCATGCAAAAACTCTTCACCTCACCTCCCCTCTT
CTGGCAGAATCCTGATTGTGTGCACCCTTCTCCAAATGTC
TTGTGTTTCAGGGAAGACTTAGTTCCTCCCCATCACCAGA
AGTGGGTCTTGAGTAGTTTAATGTGAAAATTCTATTCCCT
CTGTCATATGACTGGCTTAAGAATGAGTATGTGACACAAT
ATTGGCCAATGAAGTTTGAAGAAAAGTCTGTTATGGGGTT
TCTGGGACAATTTTTCTTGCTCTTAAAAAAGGACACAAGA
CAGATGTTTCCTTTTCTTCCTTCAGATCTAGTTGTGTGGA
GATACAATACTTGGTGTTGCTGCAGCCATCTTATTACTAA
GAGTCTATAAGCCAAGTGACAAGGGTGACATAATGCAGCT
GCCACAGCCCTATGTCATTAAGCAGTTGAATTAATCAACC
ACTTTGCTACTCACCTCTGAACTTTTTGCTTTGGGAGATA
ATCCCCTTTTTGTTTAACCTATTTTGAGTTGAATCCTTAC
TTACTAGAAGGCCACAAGCATCTTAATTGACATATTTAAA
GAAAAATATTCCATTGAAAGTTTGGAAAACAATACCAAGA
AAAAGCTCTCAAAACATAGAACAAATAGGCCCAAGTAGAA
TATATAAATTAAAACGTCAGACTTAAAAATCAGTCTAGGA
CAGAGTTCCAGAAAGAGAGCTCAGCGAATGAAAAGGGGGA
ATTATCAAAGAAGTAGTACAATGGCATTTTCAAGAATGAG
AGTTATAAATTTCCAGATTGAAAAGTCTTCCCAATCATCA
GTTAGAATAAATGAAACACTATCAAACCAGGCATATTACA
GTGGAATGTTAGATAAAAAGATGTTTTCAGAGAGTAAAAA
GCAGGTCATTTGCAACAGAAAAAAACAGATTGTTCATCAG
GAATTCTGGATGCTAGAAGTCAGTGGGTGGGACAATTCCC
TTGAAATACTAGGAAAATTTATTCTCAATGGGAGAATTCT
GCACTCAGCCAAACTCTAAGTCTACTCTAAGGAGGTGGAA
TAAACATTTTTTCAAATATGCAACAAGAAAGAGGAAGATA
TGTAAAATAATACTATTGTTCAGCAAATGCTCACTTCTCC
CCCCTCCATTCTAAAGGAGTGTACTTCCCCATCCCTTGGA
GGCTGGGATTGGCCATGTGACTTCTTCATCCAACGGACTG
TGAGTATATGTGATGGATACTGTATTGAGCAGAGGCTTTA
AATGTGCTTGTGAGTTAATCTTTCACCTCTTATATTCCCA
GTTTTGTTATTTAATAAAAGAGCAACCTTCAGGCAGTGTT
AGTTTTTAATTTGTGCCCCAAAATGAAAGACACATGGAGT
CTACCTGAACCTGTCTGACAACTGAGACCCAAGGCAAACT
ACTCGGTTGTTTCAATGAAAAAGAAAGTCTAATTAAAATA
GCAATATAGGGTAGAGAGAGAGAGGTTTTTTGTTTGTTTG
TTTGTTTGTTTTTCTGTATTAACTGGTTGTTTCAGTATAA
TTTGTTGGAATTTTTTTTCTCTCCTTATTATATCGCTTTG
GTAACTTTGCTGAAAATCAGTATACTGCATATGTGCGGGT
TCTTTTCTATGCTCCATTCTGATCTCTCTGTCATTATGCC
ATACCACACTTATGTGATTACTGTAGCTTTTTAGCAGGTC
TTGAAATCAGGCTTGAGAATCAACTTTGGCCTCTCTCTCT
TTTTTTCTCTCTCTGAGATTGTTTTGATTAATCTGGGTCA
TTGCATTTTTATGCATATTTTAGAATCAACTACCAATTTC
TGTTTAAAAAGTCTGTAGATATTATGATTGAGATTGTGTT
TATAGATCAATTTCAGGAGAACTGACGTCTTAACAATATT
GAGTCTTTCAACTGATGGTAATGGTATATTTCTGTTCATT
CAGGCCTTTTCTGTTTTATCTCGGTAGTTTCAAATTTTTA
AGGTAGAAGTCTTGCATGATTTTTGGTAAATTTATTCTTA
CTTTTTATGTTGATGCTATTGCAAATAATTTTTTTAAGTT
TCATTTTCCAATTTTTTGCTTTTTAAAAAGGTACTAACCT
TGTATCTAGTAACCTTTCTAATTCTACTTGTCAGGTCTAG
TAGATTTTTTTCAAAAAGGTTACATAAAGTTTTCTATATA
AATGATTATTTTATCTATGAATATTTCACTGCTTCCTTTC
CAAACTTTATACTTTTTAAAAAATAACTGTTCTAAATAAC
ACTAGGAGGGATGAGAATAGACATCCCTGCCTTTCTCCCA
ATCTTCAGGAGAAATAATTTAATATACCACTATTATCACC
ATTGAAGATAATGACCACAGGCCAGGTGCTGTGGCTCACA
CCTGTAATCCCAGCACTTTGGGAGGCTGAGGTGGGCAGAT
CATGAGGTCAGGAGTTTGAGACTAGCCTGGCCAATATGGT
GAAACTTCACCTCTACTGAAAATACAAAAAACTTAGCTGG
GTGTGGTGGTGCGCACCTGGGGTCCCAGCTACTCAGGAGG
AGGCTGAGGCAGAACAGTCACTTGAACCTGGGAGGCTGAG
GTTGCAGTGAGCCAAGATCATGCCACTGGACTCCAGCTTG
GGTGACAGAGCAAGACTCTATCTCAAATAAATAAATAAAT
AAAAATAAAAATAAATAATGACCACATAGGTTTTTTAATA
TGTATCTTTTACCAAGTTGTAGAAGCTTCCTTCTATCCTA
ATTTTCCTAAGAATTTAAAAATCATAAATGTATGTTAAAT
TTTGACAAAAATGTTCACCTCCATCAAGCCAATCATATTT
TTCTATTTTATTCTGTTATTGCAATGAATTACTTTGTTTC
AGTTGTTAAAGTAGTATTGCATTTCTAGAATAAACTCTGC
TAGTCTTCATGAGATTTGCTATATTTTGTTAAGGATATTT
TTCTTTCATGTAAAAACGACTTTTTAAAATTTTCTTGTGA
TATCCTGTCAGATTTAGATATTAATGTCGTGTGAGTCTTA
TAAAGAAATTGAGTTTTTCCTCCTTCATGTTATAGAAGTG
TAAGATTGCTATTATTTCATCCTTTGAATATTTGAAGAGT
TCACCATTGAAACCATCTGAGCATGAAGTTTTCTTTGTGG
AAAAGTTTTTAAAAATTACCAATGAAATTTTATAAGTAGA
TACAACTATTTACATTTTGTGTATCATCTTGTGTCAGTTT
TGATATGTTGTAATTTTATAAGGAATTTGTCTATTTTATC
AAAGTTAAATTTATTGGTGTAAAATTTTGCTTTATTATTG
TAATAACTGTAATTTAACATTACTATTTTAAGGTAAATGT
AAATTATATTTTGGTAATCTTAACAGTCCATTATCAGTAA
TAGAACAACTGGATGAAAAATCTGTAAGGCTATTGAAGAT
ATTAAGAATGAATAACACTATCAATCACGTTTATCTAATA
GATTTTTTACAGAACACTATACCCACAAAAAGAATGGAAT
ACACAATCTTTGAAAAAATATAAATTGCTTACTGAGCCAT
AAATACCTCAACACATTTTAAAAGTCTGATTTTAAGAACT
GTTATAAAGCTATGGTAAGATATTTTAATCTAATTTATTT
ATATTTGAAGCTTCTTTCTTATAGATGACATACAATTGGA
AATCAACTTTTAGGCAAACTATTAGTACAAATTCATTGAA
TCCAGAACTTTTGCTTATAATAACCCTGTCAGTAAATTTG
CCCTGGTCTAATATTATACCCCTTTCATCCTTATCCAAGT
CATAGTGTTCTTTTCCACACATGTTCCCCTAAATATCTGA
TTATATAATTGTCAGAATCTTGCAGTTCATTCTCTGTGTG
TGATACCTCATGGGTTATAGTTCTTCACTGACTCCTTGGG
GCCTGCTGAGACTTGAGTCTGGATATAGCTCTAAGAGTAA
TGAGATGTTGTAGGTATAGGTCTTGAGGAGAATCAGAATT
TCCATGCAAAGCAGGAGACAGCATTGTAGGTCCTTCAGGG
AAGAGGAGGCTAATCTCCTCAGACAAGGGAGAAAGGTATG
TATCTAGTTCATGCAATCTTGGCAGAATATAAGAATTCAA
AGAAATTAGCTTCATTTGAATCTATGCACATATCCCCATT
CCAAATGTTGGCATTCTACTGCTTACCAACGAATGTTCTA
AGAGATTCTGCAAACTTGTAAATTCAATTTGCATTATAAC
TCAGCCATTCATAAGATTAAACTTGGAGTTATTCTTCACA
AATCTCAACCTGAAGTGAGAAAGATAGGGCAGCTAGAATT
GTTTTGTGGCCATGTATCTCAACTTTGATTTGGAAATTTA
ATATGCTGAGCTTCTTATTTTCCTCTTCCATGTTCTACAA
TATAATTGGATGCAACCAACCAATCCCATAGTATACTCTT
TATTTCCACTAAAATCTAAAATCTTTTATGACAGTAGCTG
CTTGATCATTCAAAACTTTGTCTTCTTCAGGCACTTGACT
CCATGTGACTACACATCATGAATTAAAGAACTGTTATATT
ACTGCATGCCATGGACTTCTATTTACCCATGTCTCCCACT
GACCACTAGAAATAGGGTCATTAACACCTTTAAATAGTCA
GATCAGAGATTCTCATCCTTTAGATTCTATTCACCTGGAG
CCACTTCTGGAACAAAAACTGCCATTCAGAGTTCAGTCAG
AGAAGCAGGTGACTCAATGTAATGGAATAACGCATTTATC
ATACGTTGTGCAATTGTGACACCGTACATAATTGTGGGAG
GAGTTTAAGAAATGGAGGTGTGGAATGGGAAGCTAGATGA
TCAGACAAGAAGGCACTGGTGCAGGTGGACAAGTTGGAAC
TTGCAAGGGAATCTAAACAACCAAGTGTGGGAGGTGGTGA
AAGTGAGACCACATAGAGGGAAACTTAAGGAGGGGTGATT
GGAAAGCCTCTGTGGATCTGTGACAAGAGGCTGGAGGTAG
TCTGGGCTGTTGTTGGACAACAGGACTGAGAGTTAAAAGC
CTAGACATGGGAAAAAGGAGAGTAAGGACAAGCTAGAGCA
TGCTAGGTGCCTCTGCTTTTTTGTTAATGTATCAAACTGC
AAAGGTCTTCAGAGAGTAATGCTGCTTCCCTTCCAGCTCC
CAGGTCTCAAATCTCATGCAAATTCCCCTCTTAGCAACTC
TGGCTCAGAGTGGTGCATAAGGGGACTCTGGGAAATTTAG
TGCTCACAATAGAAAAAACCAGGATACATATCCTGAATAC
CACTTACTCTTCTCTTCCCAAAATTATTTCTAAAATCAAT
AATGGTGATAGCGAACCTACCGGTATAGATCTTGATCATA
AATTTTTGTGTGTTAAGTAAACACTTCTGAATCACTCCAG
ATGAATATTCAAATTAAATTATACGCACATTTATCACATT
GTCTATACTGAAGAATTTTAAAGTTTATTACCTCAAGACA
GTATAATGTGCATACATATGCCTATCAGAACATGGTTGAA
GATATAAATGTAAAATATACAGAGAGATGTCAATAAATAT
AGTTCATACACACAAATACTCATCAATATACATACATAGG
AAAAGTATTGAATGAGAGACAAAATTTTTGGAGTGGTCAT
CCTAGGGTGGTAGATTACATGTAATTTTACCTTTTGATTT
TTTTTTCAGTTGTTTTTAGTTGAATATATATTATTTTATA
ATCAGAAATTTTATAAATATAAACCAAATTAATAAATTCT
TGTTTTCTTTATTTGGGACTAAATGTTAAATGATATATTG
CATACAGTAAACAATAAATTTAATTCATCAAAACTTATGA
TCTAGAACTTCTAGCATACTAGGCATTATGGCTGAGTTCT
TAGTTTTGAATTCTGCAAATAAAATAATGACCATTTTTCT
TTGTACTTCTTTTTTTCTTGACCTCTGCTTTTCACGTTTT
ACAAAGAAAAAGGCTTATTTATTTTCAATTCATTGCAACC
CCTCCCCCACCCTATTCTCCTTTACATATGTGAAAACATT
AACCTTCTCATTTAATGAAAAGCACTACCCCCCAGGCTTT
GGCACTAAGTAGAGGCACAGACTGCCTTAGGTAGAGACAG
GTTGGGATTGGCTGCCCCTGGCTGCACCTGTAGACTAAAT
CTCCACAAATCAGAGCTGAGTGCCTGGCCTCATGAAATGT
TATTTGAATTTGGCTACTGGGAAAGAAGGGTAAAAATCTA
ACAACTGTGTCTTGGTTTCATCTTTGGGTTGGAGGCTAGG
GATATGGGTTTCTGTGCCTCTTAGGGAACAAAAGAGCTGA
GCTGGCATTTAGTTTCATCATGAGAATCATCCACTATGAC
CATCCAGAGGTCCGTGCCCGCCAGTCCCATTCCTCTTACT
ATATTTAGTCCATTATGAATATGGAATAACACTGAAAATG
ATTCACATCGACATCCCTCTGTCTAGCCTAATAACATCAA
CGTCATTAACAACAAACGCTAAGTTCACCCTGACAGTGTG
ATTCGGAAATCTCAGCCCTCCCTGGTGCCCTCCTCTGCCT
GTCTTGATAGATAGCCTGGGCACAGCACATGCATGCTTTT
CTACTCCCCAGTCACCTCCCCCTCCAAAGGGAAAAAAGAG
AGGTGAAGACCGGTGAGAGCAAAGGTTGCTGTTGGCTGCA
TGGACTGTTGATGGTATGCTGAGCTAGTGAGAGTCAGGTC
CTCTTCAAGGAGAGTGAGAGAGGGGAAAGTGAGAGCTGGA
GAAACCTCTTCTCTCCTTCTTTGCTCTCTCTCTCTCTCTC
TCTCTCTCTCTCTCTCTCCGTATCTCCCCCTCTCTCTGCC
TCCTCTCTCTGTGCCTCTGCCCCTCTCTCTCTCTGACTTG
CATTCTCTCCACACCTCCCAGTTGAACTGCTGATGCTCTA
CAATCTCAACGGCCCTTCTCTCTTCTGGCAAGTTTAATAT
CTTCATCATTAATATTCCTACTCAAGCTTTTCCCACAGAG
GGCCTCTCCACATATTACTGCACGTTACTCCACTAAGAGG
TGAGTCATCTGTTCTTTGCCTTTATAGCATTTATCAGAGT
TTACTTATTTAAATAAACATCTGTTTTCCTCACTAGCCTA
TAAGCTCTGTGAGGGCAAGACCCATTTCATAGGGCCTTGA
GCAGTGACTTGCAATCATGGTGTTAAAGAAATAGCAGTTA
AATAAATAAATACAAGGAAGGAAGACAGAAAGGAGAGAGA
AAGAACAGAATTCAGTATTGCCTCCAATTTATACAAGGCA
GAACAGAGGTACTGAGCTGGTGAATTATTTGATTCAGGCC
CTTTGGTAAAACAATGGAAAAGTCTACATGAGGTACTTCA
TTTTTACATTCTGGCTTTGATATTCCCACTTCCACCCCAC
TGCAAAAGTGTCTGTTCCCCTGAGCATACTGTGCATGCTC
AGACCTGCTTTACCCCTCTCTGGTCTGTAACAGATCATGG
TAGGCAATTCAATCCAGGATAACTGTGTGGTCAAAGTAGA
GTTCTACACAAGACAGAGTGACCTGAAACCCTCTCCCTTA
CTTTGTTTTCAGTGTAGACCAGTCTTGGTGAACAGTTTAT
CTAACTGCTCTACAACTATCTTCACGACCAAACTATCTAG
TCCAGTGCTGGTAACCCAAGGCTAAAATCAGTCTCCTGTC
TTCAGTTGCATTGCTTGGCCCATGACAGAGGGAAACCCAC
AGCGCAGCATCATCTACTTGGGTTTGTATTCCTCTCCTTT
CAAACTTCTCTTCCTGCATCACATCCAATAGTTGTGTACT
AGAGGAAGTCTACTCCCCAGGCTCCTTTGGCAGGGGCTGA
GTGGAACTCTCCATCTTTTTCAGCATCTCCACCTTTTCCA
TTTTTTTTCAATAGAGAAATTGCTCAAGGAGAGGTGAGAT
TCATTAGTCCAGGAGTTGCCTACCTTACTTTGAAAATGTA
GGCACAGAATTTTCTCCTGCAGCCAAAGACTGAGGGGGAC
AGACTCCTGTAATTTCCATCTTCTTTGCTCTGAATGAGGA
TGTGAGAAATTCTTCCCAACTGCTTTGTTTCGAAGGGAAA
GAAACTTGTTTGTACTTTCTTTCTACTTCATAAAGGGAAA
GTGAAGAATGAACTAATGTTGTCAACTTAACTTGCTAATA
GTCTATTCAAAGTTAAGTTGACGAATTGGATTATGAAATG
TGCTGCGTATGCTTGGATAAAAGTGTGCTGTTCCCTAGGA
ACCGATGTGGGATCAGCACGAACAAGTCATGCTAAACACT
TCTTTTGGGAAACTATATTAGAAACTATATTAGGGAAATA
CTGTAGACAGGATGTACATTCTTCTCATATATGCATTGTG
ATATGAAGCCAAGAGAGAACAGCCAATAAGGAAATAAGAT
TGAAAATTATCTTAACAAATTCCAAGTTTATCATAAATAA
TGTTAACTAGTTTTTTGTTTCCAGGCCTGGTTCTCCATCC
ACATTTTCAATGTTGTCTTAAAAATCAACTTTGTTGCGAT
GGCTCAGGCCTGTAATCCCAGCACTTTGGTAGGTCAACAT
GGCAGTATTGCTTGAGGCCAGGAGTTCAAGACCAGCTTAA
GTAACATACTGAGACCTCCATTTCTACTAAAAATTAAAGA
AATTAACTGGGCTTATGGCATGTGCCTGTAGTCTCATCTA
CTCAGGAGACCAAAGTAGGAGAATTGCTTGAGCCTGGGAG
GTCAAGGCTGCAGTGAGCTGCGATTGCCCCACTCACCACT
GCACTCCAGCTTGGGTGACAGAGTGAGACCATGTCTAAAA
ACAAGAAACACTTGTTGTTGCTGAGGTATGATTTATATAC
AGTAAATGTTCTCATTTTAAGTTTGCAGTTTGATGAGTTT
TGACAAGTATTGTGTGTTCATCACCCTAATCAAGATGTAG
AACTTAAAGCTTTTTGATACTGTGATTTAGAATACTAACT
CCATCTTCCTCTCTCTGCTAATAACTTCCATCATGGCTCA
AAGACAGAAAGTAAATTAGGTATTTGAGATGTTAAATATT
TTATTTTGTATTTATTTATTTGTTTATTTAGGTATGTTGA
GACAAGTCCTCACTCTGTCATCCAGGCTGGAGTGTAGTGG
CACAATCACTGCTTACTGCAGTCTCAACCTCCCAGGGTCA
AATGATTCTCCCACCTCAGTCTCCCAATAATGGAGACTAC
AGGTGTGCACCACCACACCCAGCTATTTTTAAAATTTTTA
GTAGAGATAGGGTCTCTCTATGTTGCCTAGGCTAGTCTCA
AACTCCTGGCCTCCAGCCTTCCTCCCACCTCAGCCTCCCA
CAGTGCTGGAATTTTAGGTATGAGCCACTGTGCCTGGTCA
AATATTTTATTTATTTTAGTTAGTTACTTATTTTTATTTT
TAATTGTGGCAAAATATATATAACATAAAATTTACCAACT
TAGCCATTTTAAAGTGTAGAGTTTAGTAATGTTAAGTATA
TTCGCATTGTTGTACAACCAATTGCCAGAAGTTTTTAAGA
GATGAAAATTAGTTTGAATAACCTTCATTGAAGTTATCAT
ACAAAATTGATTAGGCATTTCCTAAGTACTCCCAATAAAC
CCCGTCATCTAGGGGGCACTTTTTACAGTGATTAAGAGCA
TAAACTCTGGAATCATGTCACCTGGATTCAAATCACAGCC
CCACCACTTAACATATTTTATCTCTAAAACATCATCAATT
ATAAGATACACTATTATTCTATTAAACACTAAGAAGAAAA
ACAATGCCCCAATTAAACTAAGAAGCAATGCCTTATGGTG
GTTCTCTATGATGCATGCATTAGTTGCAGCACTCTCTCAT
GGCTTTAAAGTTTCTTTCTTCTTTTTCAAGGAATTTGGTC
ATTTATTACAATGTCTTGCTTGGCATATGATAGGCAATCC
TTTTGCGTGTCTCTCAGGAATAAAGAGAAACAGCTTCAGC
TGTGTGTGAGCATTATCCTTTCTTAGATCTCATAAAGGAT
TGCATTATTGTTCTGCAAGAAAATATGGACTTGCTATTAT
TCCTCCAGTGATAAATATTTGTTTCTCAAATAAAAAATTT
ATGATCTGCTGCTCTATTTTTGTCTCTTTGTGTATACAAT
AACTTTTAATTTTAATGCCAAGTCATAGTGTACTCCTTTG
AAGATATTTTAAGCAGCAATTAAGCTCAATGTTTATACGT
GATTGAAGCAAGAACAATATGAACAGCTATGACCAAGGCC
ACACATGTGCATGAAATGGCAATGATATCAAACTGTGCCC
TGGTTGCCAGCAATTGTGAGACATCATTGATTATAAGAGG
CATCCTTATTTCAGAGATGTTAAGAATGAAAAAATGTGCA
TCTTATAACAGTGCAGGTTATGTGTCCTTTGTTAGGATAT
TTAACTTCCTTGTGCCTCAGGCTCCTAATCTATAAAATGA
AGCTAATAATAGTACATGCTTCATAGGATATGAGTGAAGA
TTAAATGAAACACTTAGCACAGTAACTCATGTACAATAAG
CATCCAATAAATATTAACCTTGGTTATTATTAATGATCAT
CTTAGTTGTAGCCAAGTACATCAGATGTCTATTGTTACAT
AACAAATCACTTCAAACTTACTGGCTCGAAACAATAAACA
TTTATTATTTCAGTTTCTGTGAGTCAGGAATTTAGAACTG
GCTTGCCTGGGTGGTTCTGGTGCAGGGTCCCTCATGTAGT
TGCAGTCAGGATATAGGCAGGGGCTACAGTCATTGGTAGG
CTTGACTGAGGTTGGAGGATCATCTTCCTAGATGACTAAC
TCATATGATTATTGGCTGGGGCCTCAGCTCCTTACCACAT
GTACCTCTTCAGAGCTTCTTCCCTGTCTTCATGACATGGT
AACTGGCTTTCCCCAAAGCAGATGATCAAAGAGAGGAAGA
AATAATTCACCGTACCTTTTATCACATAGTCTCTGAAATT
GTATACTTTCACTTCCACTTTTATCCTATCCGTTAGAGGC
AAGTCACTAAATCTTACCAACACTCAAGAATGGGGATCAA
GCTCCACTTCTTGAAGGAAAGAATACCACAGAGAGTTTGT
AGACACTTTGTAAAACCACCACACCACAGTAACTTTAGGT
CAAAATAATGATTATCAGCGTCTCTTTCATCTTCTCAATT
ATCTATTAACCAATATCTATGCTGTAATTTTTCTTACCAA
TAATATTAGTTAAGTTCCCAATAAGAAATAGGTAGCACAT
TCAAATTAGGATACTTTGAGAAAACCTTATTGCAAAATGT
GTGGGCAGGTGGTAGGTAGTACAGGAACCCGGGGCAAGCA
GCAACAGGGCAATTACTCCCACAGACCTAAAGGAATAAAG
CTGGAGAGTGAATCATAATCAACAAGAAGAGAAAGTCCTG
CAGAGCAGGCTATATTGAGAGGAAGATCTTGGTGGGGGGA
CTCTGCCAGCCTTTGGCAACTTTATAGTTGAAAATATAGA
GGAAGCCAGGGAAATAAGCATCCTGACCTTATTCTCCTCT
ACCTAAAAGAGAAAAAAAACACTATTTTTCTCTATACTCT
CTATACTCCCACACTTACTCTCAATCTTCCACTTCTGACA
TCAAGCAATTCCTCACTTTTTGGCAGACACCAACTGAGTG
TCCTGTAATTTAACTCACTTCTGACTCAATTTACCTGGAG
ATAGCATCAGTTTCCAAGTGGTAAGGGCCCAATCCCACAA
GACTGTCCCCAGTTCAGATCAATGGCAAGTCCAGGTTGTC
ACCTGTGCTCTGACCAACAGCTGTACATCAGAGGTTCCCA
CAATTCCCTCCTTGGGTTTGATCACTTGCTAGAACAAATC
ACAGAACTCAGGAAAATAGATTTTGTTAACAGACTATGAG
TTTGTTATAAAAGAATACAATTTAGGAATAATCAGATGGA
AGAGATGCACAGGGCCAGATGTGGGGAAGGGATACAGGGC
TTCCATGACCTCTCTAGGCATACTGCCTTCATAGTACCTA
TATGTGTTCACCAATCCAGAAGCTCTCCGAACTTTGTCCT
TTTGAGTTTTTGTAAGGTATGTTTGATTAATCACTGGCCA
TTGGTGACAAGTCGATTTCCAGCCCCTCTCCCCTTCCTGG
AAGTAGGGGGACGGAGTGAGGCTGAAAGTTTTAACCCTCT
CATCCCAAAGTTGGTTCCCCTGGCAACCAGCCCCCATCCT
GTGGGCTTTCCAAAAACCACCTCATTAACGTAATTCGAGT
GGTGAAAAGGGCTTACTATGAATAACAAAAGTTGCTCCAC
TCACCTTTGTTGTACTTACAACCTACACAATTCCAAGAGT
TTTAGGAGCCCTGTGCCAGGAACAGAGACAAAGACCAAAC
ATATATTTTTATTGTAAATCAAAATATCACACATCCTACC
GTTTTTTTGATGGAGGTCCCAATTTAGCTGAAGCCAAAGT
CATGAAAGCCTTGTTGGAGGTGGGACCTAGAGATCAGCCT
GCTGTGGGAGAGCAGGGCAGAGAAAGGGGAGTGTTTCATC
TGGATAAGTACAGAGATGATAACCAACACGATCTGTCCCC
TTTCCCCCTTAGCATCCCAAACAGAGGACTCAGAAAGTCC
CATCAGCAATTTTATCACCATGGGGAAATGTCAGAGTAGT
CACATTTCTTTTGAAACTTGAAACACTAGTCACCTTCTTC
ATTTGAGTTTGTAACAGAAAAATGAGGAGAAAGAAACTGT
CTAAAGAAACATAAAGCACTGTAATAATCTCTGCCTCTGT
AGCATCCTGAGGTTAAGTGGGCATTGATAGCAGCCTTCTT
CCATTACAGATTCCTTATTCCCTTTGACTTTTGCCAAAAT
CTCAGCTGAACAGGGTCCTTTACTTTGCAAGGGTAATGAA
ACTTTAATTTCTGCAGAGTCTGAGTTCTTGGTGTTTAAGT
CTTTATTTGATCATAACAGATTTTCATTAACCAGGATTAT
GGGGCAAAGGAGTATTGAGAAGCAATTCAGTGAATACCCT
GTGTTCTAAATATAATTACTGTTGCTGGTTTTGGGTAGCA
GTAATGAAATTTCTCTCTGATAATTGGGATCAATCACCCC
ACCCAGTGCAGTGATCTCCCCTCTTCTCTGTTGTTTAGAG
GTATGAGAAACTCAAAATGGATAGAGACAGACTTAGCATC
CAATTCATCTGGAAGATGACTTATTGCCTTGATGGAAGCT
TTTCTTCACTGAGCAGTAGAACCTCCAAAGACATGTAACT
CAAGTTCATAGGAAAAAGAAGAAAAAATATGTCCAGTAGG
TTATTAGATAGATAAGAGAGAGAGGGACCTCTCCCACTTC
CAGCTTTTGACTCCTGAACCTCTTGACCATGGGGAAGTGA
TGTTGGTTGAAGGCAGGGTGTTGACTCTCAAGTGGGACTA
TATCTGAACCTTCGGTGGTACAGTTCACTACTTTATCAAG
CTAGCTGCATCTGGAAGTTGGGTCATGTGATAAAGTCACT
GAATTCTGTGGTTGTAAAATATATTGCTCTTTTATAAAAT
ATGTCTACTGTTAAGACTTATTTTTATGTCTTAACAGTAT
TTTTATGTCTTAACTGTTGTATGACATACCACAATGATGG
ATGAGGCATTTTTAAGTCTACAAATAATGATACTGACTGA
AACACCTCGGGTAAGAAAATAAATATGTGTTTCCCCCTGT
GAGGACAAGATGCTGCCCACCTTAGAAGAAGCATGGCCCA
GTGCAACCACCCTGCAAGCTGACAGCTCTCTGGGAAATGA
TGCCATATAGAGGGCTCAGCATGGGCCTTTTCTATTGGCA
ATTCACTCGGGCATCATGGTAGTCGAACTTGCTTTGATGG
AGAATGACCATGCTGTGAGCCTTCGTCCATGCCTCCATGG
CCACTTTGTACCTGGGTACATTAAGTAAGCACTGGGATGG
CTGGGGAAAGAGGCTGATTGGCATCTACAAGATGAATCAT
CTTATCCCTTTGCTTATTTAGAGTTTCCTCAACCTTTAGC
GGGCATTTATCAGAATAATCTCTTTAGTTTCAGAGCTCCA
TTGATGATTTGTTATCAATTTTCCAATTTTGTACTTTCCA
ATTTCCTGATCAGCTGGTCTATCATTAATCACTGCTCATA
AATCAGAATATATACATAATTCAGGCCATCTTCCATACAA
AGTGTGCAACAGAATAGACTGCCCAAAATTCTGCCTTATT
GCAGGATTTTTTCTTGCCATCTACAGTGCAGCATCTGCAG
ACTTTTTGCTGTGTACGGTATAGATCTATAAATGAGTCAG
GCCAATGCTTTTCTTTTCTAATTGGTCATAGAGAATACCA
CATGAGGCCATATATGTAGACTCAGGAAGAGGCAATGAAA
TACAGGATGGGCAGGTGTTGTTATAATATGGTCTCTTTGT
ACAATTAACCTGTGTCCCCTTGACTGTTTTGGGTTTAGTC
TTTTTATTTTACCTTATTTGTTTTATTTTTGAGATAGGGT
CTTGCTCTGTCACCTAGGCTGGAGTGCAGTGGTGTGACCA
TGGCTCACTGCAGCCTCGACCTTCCAGGCTCAAGCAATCC
TCCCATCTAAGCCTCCCAAGTAGCTGGGACTATAGGTGCA
CACCACCATACCTGGCTAATTTTTGAATTTTTGTGCAGAT
GAGATCTCACTGTGTTGCCACAGCTGGTCTCAAACTCCTG
GGCTCAAGCAATCCCCCTGCCTCAGCCTCTCAAAGTGTTG
GGATTACAGGCATGAGCCACCACACCTGCTGGGTTCAGTC
TTTTATATACCACTTCACTTTCATAAGGTAATGTTTCTCT
GTATGTCCACTTTTATGGTTCTATAGATAATACTCAGTTC
ATTATGGGAAATTCAAGTCACACAGTCACTTGGTGATCCA
TTGTCAAGCATTCAGTTTCAACCAGTGGCAAGCCATAAGC
TATGTTCAAATGCAGAATAGATGTTGGCACAGGATGAATT
CTTAGCCTTATCAACCATAGCAAACTTATGGTGTGGTTTT
CCTTAACTTCTGGAGGCTCTATTCTACACCCGTGGCTAAC
ATAAATGCTTCCAATATGAAGAGATCTTTGGATCACAAAA
GCCCAGGCAGAAGGGTATCTTGCACTATAGCTTTCATCTG
CCACAGATCTACTTGTTCTAGGCTTTATTCAAAACTGACA
TACATGGGTTACTTGGTAAATGAATCAGAATAAAATGCCA
AAAAATATTTTGGTCTTAATATACCAAAAACAAAACCTAT
GAAGCTGTGTGCTTTGGCTTCATGGTGGGTGATATAAATA
TGGCAAATGAGTAGGTTACTTTATAAGGAACATACAACAT
ACTCTGGACTATTACTGGAGCCTGAGAAATACATCCAGTA
TGCAAACTTGAACTTTTGCAGGGTTTAACTCCTACACTCG
GGAATGCCCATGTTATACTAAGGCATCTAACAGGATTATC
ATTCCATCATGGCCAGTTTTAAATAGCATGATGTCATTAA
TTTACCACTGTGATGTTCCACTGGTACATTAGGTAATTCC
CTAATGGGATAGGAGGACAATTGGGATATTAGAACAATTA
TGAGAAATCAAGAAAGTTGTTATAGCTCTGAGAAAGGCTG
TAAAAGTATATTGTTGAGATTGTCATGTAAATGCAAATCT
GCTACTGCTTTTTCTTACTGATTGAAATAGAAAAGAAAGG
AAACAAAGCATTTAACAAGTCAATAACTGTGTCTGATGTC
AGGAATAATGTTTATTTGCTGTAATAATTATACCTCATCT
AAAGTTGTAGTGGTGATTATAATAACGAGATAGTTTTTAA
TAATTTACTGACATTCTTTACAACCCATATGGCTTTTGCA
CCATACAAACAGGCAATTTAATTGAGAGTTTAGAAGGAAT
TTCTACTTCTGCATCTCTCAAGTCTTTGATGAATGTCCTA
TTCTCTGCCATTTTCTTAAGATTACGGTATCGATTTTGTT
TTGCTGTCTTGGTGGAGGTGTAGAGAAGTCAGTTTTAAAG
ACTTCCACTTGTCTCTTCTTAACCTAATAGCCTTACTTCA
TGGAAAGGAAATAAATAATCTGCCTTTTAACAGATGCAGG
CATACCTTGTTTTATTGCACTTTGCTTTATTGCATTTCAC
AGAGAGTACATCTATTACAAATTGAAGTCTTGTGCCAAGC
AAGACTATTGGCACCATCTTTTCCAACAGCATGTGCTCAT
ACTGTGTCTCTGGGTCACATTTTGGTAATTTTCACAGTAT
TTCAAACTTTTTCATTATTAATATATTTTTATGGTAATAT
GTGATCAATGATCATTGATGTTACCATTTTAATTATTTTG
GAGTACAATTAATCATGTCCGTATAAGATGATAGTGAACT
TAATTTATAAATTAAGTTCTGTCTGTTGTGATTGCTCTAC
TGACCATCTATTCTGTCATCTCTTTCCCTCTCCTTAGGCC
TCCCTATTCCCTAAGACACAACATTAGTAACATTACATCA
ATTAATAACCCTACAATGGCCTCTAAGTGTTCAAGCAAAA
GAAAGAGTTGCATGTCTCTCAAATTAAATAAAAAGCTGAA
AACAAAATTAAGGAGGAAGGCATGTTGAAAATCAAGATAG
GCTGAAAGCTAGGCCTCTTGTGTCAAACAAATAGCCAAGT
TGTGAATACAAAGAAAAAGTTCATGAAGACAAATAAAAGT
GCTGTCAGTGAATACAGAAGTGCTAAGAAAGTGAAACAGT
CTTACTGTCAAAATGGAAAAAGTTTTAGTGGTCTGGATAG
AAGATAAAACCAGCCATAAGTTTCCCTTAAGCCAAGGCCT
AATCCAGAGCAAGACTCTAACTCTATTCAATTCTATGAAG
ACTGAAAAAGGTGAAGAAGCTACAGAAGAAAATTTGAAGC
TAGCAGAGGCTAGTTCATAAGGTTTAAGGTAAAAAGCTGT
CTTCATAATATAAAAGTGCAAGGTAAAGCAACAAGTGCTA
ACGTAGAATCTGTAGCAAGTTACGTAGAAGATCTAGCTAA
GATAATTAATCAAGGTAGCTACATTAAACAACAGATCTTC
AGTGTAAAGTAAGTAGCTTTATACTGGAGGAAGATGCCAT
CTAGAACTTTTATAGCTAGAAAGGAGTCAATGCCTGGCTT
CAGAGCTTTAAAGGACAGACTGACTCTCTTGTTAGGGGCT
CAGATAGCTGGTGACTTTAAGTTGAAGCCAATGTTCATGA
TTCATTCAGAAAATCTCAGAGCCCTTAAGAATTATGCTAA
ATCTATTCTCCTTATTCTCGATCAGTGGAACAACAAAGCC
TTAACAACAGCTCGTCTGTTTACAGCAAGGTTTATTGAAT
ATTTTAACTCCATCGTTGAGACCTACTGCTCAGAAAAAAA
GATTACTTTCAAAATATTACTGCTGATTGAAGTGTACCTG
GTCATCCAAAGTTATGCTAGAGATGTACAAGGAGGTGAAT
GCTGAAGTGGTCTGGAACTAAATTTACAATATATCTGAGT
TATGTCTGCACTTCCATTTCTGTGATATAGTCAGGGACCA
ATGAGTCTGCATGGGCCCATTTTAAAATAAGCTTGGGTCA
AGGCTTGATCTATTATCTGGTCTCCACTATAATATGGAGA
TTTTGGGTCAAGACTCCATCTATCATCTCATCTCCATAGT
CCGCTACTTGACAAGTAGACCATGGTCACATTTTGAGTCT
CTAAAGGATCAGTATTAGTTCAAAGCTGGTATCTAATAAC
CTCAGGGAAATATGATTATTTCCTCTTTTCCACAATCACC
CTGATAAATGGCCTTAGATTCTTATGTTGAAGTCTTGATT
AAAGTTTTATGGTATAGAAACTTAATGGTATATACTTATG
GCTATACTGTGGGGTCTAAACTCAAAAGAATTTGGCCGCC
TCCTCAGTCAAAGGGCTCCTGGTCTGGCAACAGGCTTAAT
TCTGGGAACTGTTTCAGTGGTTGGGGATGGCCATTCTAGC
AAAGTAAGTTAGGTTTCTGTACATGTAACCTAACATATTT
TTCTTACATACATCAAGCCATTTTAGTAGACAGGCTATGT
ATATTATATCTAGGGACACTGTGACTCATTAGTCATTAAC
ACACATTAAAATACTCTATCATTTTGTCATTGGGGCCTAT
GATAATAATTGTCCTCCTATTATCTGATGATTCAGTGATA
CCACCTGGCCCCTATGAGAATAGGATCTCATTAGTGCAAT
TGAGGTTAGGGAACCCCAATCTATTGTATCATCCCCACTA
TCCTCTCTAGCCTACAGAAGAGAACAATTACAAGAGCCTT
TAGCTGTGCTTGTGCTCAACTCATCAGTGCATTTCCTAAT
TTCTTGGTGAAGGGAGTGTCCCTTGGGTCTTCCTTTGGAA
GGTATATTTACGGAGTATCTAATTAGAGTGCACATAATGA
ATTCATTTCAACATTCACATTTACTGATCCTTCAGACCTA
TTCTTATACAGAATGTTGGTGCAATTCTAGTATTTTGATC
TCGTTAATTCAAGACCATGATTGATTATAGGCTTTCATTC
ACCAAAGCATTAAGCCCCAAATTTTGAGTTAGGGCATCCA
TGTCACTGAAATCAGCTTATTTGAGTGTAATACTTATCCT
CCCTTGTCTAATACTCTTAAAATTCATCCTCATGCTTCCC
TTCCTCCTGTTTGGGGTGATCTTGCAGTTCTCTTTGTGTA
TAGCCTGTCTCCTCATGAGCAGCGCTCATGTCTCTCTAAC
TGGGCTAATCCTTGTTATTGGCCTGGAGGTGATGACAGGT
GGTGAGGGCAGGGCCTGAGGAGAGTTGGTGTCAGTTTGTG
AGGCAAATGCCCCTATTATACTTTTGCCTTTTTGACAGCC
TTTTTATTTGGAGAAAGATAAGTTGAGGCAGAAGATAAGG
GGAGAGGGTAAGGAAAGAAGTTGGCTTCTCTGACAAAGAA
GTTCAGGGATTTTGGAGGTTCAAAGTTCTCAGCCTCATTT
ATGTCTGTCCATATATCTACGTTCCACATTTCATGGTTTC
CCTTCTTCCTCACAGGACTCATAACTTAAGAAGCACAGAG
AACAATTAATTGGCACTGTGATGTTTACAACTCTGTAATA
CAGATTTGGGTCTTGGTACTCAGCCATACTTACCTCACAA
CTATTGGAGATGAAAGATTCTTCAAAGCAGTCATTATTCC
ATACACTGTTTTCACTACATATTCATAATTTTAATTGTTT
TTCCTTAGGTTTGTACTCTAGAGCATCACACAAAAGAATG
TTAACTTGGCCCAAATAGAATTCTTTATTCCCTTCTTTAA
ATCATACTTTTTTCTCCAGCTTTCCCTACATCATTAGTTA
TTACTTGTTTCCACTTAATTGGTTAAGCCAAAAGCTAGGA
TTTCTCTCCTTTCCTCACTCCGCATATCCAATGTTTTAGC
AAATACTGCGACTCCACCTATCTTTAAAATGTGCTCCTAT
CAGCTGGAGGCCATTATTCTAAGTGAAGTAACTCAGGAAT
GGAAAACCAAACATCATATGTTCTCACTCATAAGTGGGAG
CAAAACTATGAGGGTGCAAAGGATGATACAATGGATGATA
GATAAGAATGATAGTATGTATTGTGGTAACTCAGGGAAAA
GAGTTTGGGGGTGGTGAGGGATAAAAGACTGCACATTGGG
TACAGTGTACACTGCTCGGGTGATGGGTGTACCAAAATCC
CAGAAATCACCACTAAAGAACTTACTCATCTAACCAAACA
CCACCTGTTCCCCAAAAACCTATGGAAATTAAAAAAAAAT
TTAATGTGCTCCTATTCATTTATTTGCATCAGTTGCTATA
ACTGCAGACTAAGCCAACCCATCTCTTGACAGTCTACTAA
CTGGTCCTCTTGACACCCTACAATTTATTCTCCATCAGAA
TTCTGAGTGATCCTTAAAAAACTAAAAAAATTGTATCCCT
TTGCTGTTTAAAAACCCTTCATGCCTTTCTATCATAGTTA
GAATTAAGAAAATAATCTTTCCATCTTGTTGAAAAGCCAC
ACATGCTCCCATCCCTGCTTATTTCTCTGTTTTTCTCTCC
TGCTATGCTCCCTAGCTCACTCTGGTACAGACACACAGGT
CTTTTAAGTCCTTGAGAATGAAAGCTTATCCTCATCTTTG
GATTTTTTGCCTTCCCTGGTCCCTCTACCTAGAATGTTCT
TCCTTCTGATCTTTGAAGAGCTGGCTCGTTGTCTTGCAGA
TTTCAGCAGAAATGTCACTCCTTAGAGACCTCAGCATAGC
ACTTTCCATCACTTAACTGGTCTTTTTTGGTTAGTTATCC
CTTTATCTATTTGTCTGTGTATTTATTATCTTTCTCTCTC
TTTAGAATATAAGCACAAATCTTGTTTTGCTTGTTCACCA
ATACATCTCTACACCTAAAAAATAGCACGTAATAGTTTCC
CTGCAAGTACTTGTTGAAGGAATAAATGAAGCCTCCATCT
GTGAGGGAACTACTTTGGCTCACACGATGTCACTAAAGCA
AAGCCATGGAATAAATGAACATTAACTAAGTTGGAGGCAA
TAAATAAGTGAACAAACAAGAAGTCAGGAATAAAAGGACA
TATTAAGCCCAATGAACCTGATTTTATAAAAACACAGAGG
TTATTCATTAAAAAGGAAAACCAAGGCTGGCTGCGGTGGC
TCAAGCCTGTAATCCCAGCACTTTGGGAGGCTGAGGCAGG
TGGATCACAGGTCAAGAGATTGAGACCATCCTGGCCAACT
TGGTGAAACCCCATCTCTACTAAAAATACAAAAATTAGCT
GGGCATGGTGGTGCACGCCCGTAGTTCCAGCTACTCAGGA
GGCTGAGGCAGGAGAATTGCTTGAACCTGAGAGGCAGAGG
TTGCAGTGAGTTGAGATCATACCACTGCACTCCAGCCTGG
TGACAGAGCCAGACTCTATCCAAAAAAAAAAAAAAAAATA
GGAAAACCAAAAGCAGACCTATAGGAAATTAATTTATGAG
AGACTGGATATACAAATGAAAAATGACAAGACTGTCTGTA
AAAATGGAACCTTGATTTACAATCTGCAGTAACTAGTCAA
GGAAGTAAACTTAGTATGTACAGTAAACCAATACAGAAAA
CCAAACAATAAACCTTGTAGCAATCGGCCCCACATGGCCA
GACAGCTTTCCTGATTTTTGCCTCCATTTCCAACTCAGGA
TCAGCTGGAAAGCCAAATATGCACCCTACTCCAATCACAT
AAAATGTCCTAATTCTAGTTAACCTGATTATAATTTTCCC
AGGTCAACAGCCTCTAGTCAGGGCATACTTGAAGTCCTCC
CTTTCTTCCACTGTAAAGCTTTACCACTCCTTTGCCTAAG
TTTGCATCTCTTTCTAATGTGTGTGATGGTGACTGATTCC
CTTGCTATAGCAAGCTCAGAGCAAATAGCCTTTGCTTTTA
CTCATTTGGGTGGCCTTTGTTTATTTCCACAAATTATACC
AACATATCTAATACCTGGATAATGCAGGATAACGAAGGCA
TTCAGCATGAATTTTCCAGATAATTGTGTATGTGAACCAG
ACCTCTGGGATTTAAAATGGACTTTTGCATTGAATTGCTG
TGTATAGAGCCTCATGTAATGCTAGAATAGTTTACTGAGG
TTGCATTGAATTGTGTGATATATATCCCCAGGAGTATTGA
CTTGATAGATCATTATGCAGTCACATTTCCTTCTCTCTTT
AAAGAAAGAACAGGAGAAATGGGGGAAAAGAGGTTGCGTT
TGAATATAGTATAAAGTTTCTTTTCTTTGACAAATGTCTA
CCAAATTAAATATATATAATTATATATGGTTATTTATCTT
TAAAGGATGTTTCAGAGACAGAATTATAAGGGAATCTACC
TTTCTGTTGTGGTTGCCTGTTTGGGTACTGTGAGCAAGAA
AGAAATTGCTTTATTCAAACCATTAATGAAATGTCACTGT
CAATCCACCTCTAACTGCATCATGTGCTTTTTATTCTTTG
TGTTAAAAATAAAGAAATAAAGACAGAATATTTCCAGATA
ACATCTTGTGCCTGTAGAAGCAAGCTGTGTTTTAACCCCA
AGCTTTATGCTGATTTCTTGCTTATTTATAAGTTTACTAT
AAAAAATCAAACATCTACATTTAAGTGCATAAGAAAATAT
TACCATGAGGAAATTTTTTGCTTGTCAATCATTTCCAGTA
ACATCTTCTGATTTTCCCAATGATATGAATGTTTTCCCTT
CTTCCCTCCTTCCTTGCTCCTTCTCTTTTTTATTTTTGTT
ATTGCAAAGAGAGGGCTGAGTTTCTTTCTAATTAACCTTT
TCTATCTGTGGCATTGTGCTTTCTTATTCAGTTCCATGAT
GTGTATACGCTGATCCCAAACTTTGAAAAGAGATATTCTT
AAGAAACCCTAATGGGTTAATATCGAACCCTAACTCATTG
TATGGTCCTAAAACAGAAGACCTGGAATAATTTGTGGTGT
ACTTAATAAACATTTCCTGGGTTTCATGTATCAACACATG
CTTGGCTAAGCTAAGACATGCTGAAGGTATAGTCAACTGA
ATCCTTGATACTAAAGATACAGTATTTCCCCTGGATAGCT
CCATGTCAGAGCAGACACACCTGACTCTGACCTGGCTCCC
TCAAATTCCTCAGCTCTCTCAGAAACACTTTGGCAAAATG
AAAACCAGGTAGCTAGTGCTTTTTGAAAGCAGTTGTATTG
CTGGGGCGACAAGATTACCTGCTGCTTATGAGGACATTGA
CTCAAAGTTTTAAGGTTGGCTTTTGGACACTATTGATTGA
GGGTGGATTGATCTGCCTATTCTAGGAAAAAGGATGATGC
TGGAGGTAACATTGAGTTGAGAACAAGACAGGGTCACCTG
TGGCATCTTTCTTGTAAACTTTTGTTTATTCTATGACATT
AGATGAAAAGATATTGTCAGGAATATGCCTTGACCTCTAG
ATTCAGAAGGAGAGAGAAAATTGTTGTCAGTAGACCTGGC
AGTATTCCCCTTATAAGGCACAGTGAACTGACTGGGAGAT
GTGCATGAATGGAATACAGTCACTTGTGGGACTGCTGGGC
TTAGGGTCTCTTTGTTACAGAATTTAGCTTTGTCTGGCAA
GACTTTCGAGTTGCCTTCAGCATGTTTAGAAACTCCAATA
GCAGCACCTAAGTCTAAGGAAATTAGCAAATTTTTGAAAT
TCCTCACCAATGGCACTGAGGTATTTTGAGTCTTTGGTAA
ACTGACTTACTCCACAAACAGGAACAGAACTAGATAATGT
GTGTTGAATACTTACCATGTGCAGGCACAGTGCAAGGAGC
ATTTGTACATTATTTCTTTTAGTCTTCCATACAACTTAAT
GAAGTAGATACATGTAACCTTTCTCTTTTCTAAAAAATAA
AACTGAGATACAGAAAGCTTGAGACTTGTCCAACCCAGAA
AGTTTGAGGTACAGAAGAGATGCAGAATTTCTCTTCTACA
AACCTATGACAGGAGTTTCTATGCTATCCAGAAGAAATAA
AACTCACCAACCCATCCCTCTCTCCTCCTTTTGTCCTTGC
TTATCCAAAGCAACTTCCTCTAGTCAAGGAATAAATGAGA
TAGTTTCTTGACTTTCTGGATGGGACTAAATCAAAACAGA
GTCCACATCAGATTTGTCATTGGGGTCTAAATTTAGTCAT
TGCTATGGTTTGAATGTGTCCCCCAAAATTTATGTGTTTG
AAACTTAATCCCCATTACAACAGTGTTGAGATGGGAGGAT
CTTTAAAAGATGATTAGGTAATCTTTTAAAGGCATTGAGT
TCATGCTGTTATTGTGGGACTGAGTTCCTGATAAAAGGGT
GAGCTTAGCCCCCTTCCTCTCTCTCTCTCTCTCTCCCTAC
TTCGTGTGTGTGCACTTGAGCTTCCTTACCCTTTCACCTT
TTGTCATGGGATGATGGAGCAAGAAGGCCCTCACAAGATG
CCACCCCTTAGCCTTCCCTCTCTGTTCTTTATGAATTATT
CAGTCTCAGGTCTTCTGTTTTAGCAGCAAAAACAGACTAA
GACAGTAGATATGCCCTCACACATGTCTCAGTTCTTAGAT
TTTGGACTGACATATTTTTCTTTCAAGATCAAATGATAAA
AATGCCAGGCCCGCCACCCACTTTATGTTCCTTACATTTT
CCCAATCCCCAAGTCATTTTGCCTAATGATTTTTAACTGT
ACAGTCATGTGGTGATGCATTTGCTTCCCCTTTTATTTAT
TTTCCTAATATATTATGTGCTGCCTGCTTCATGTTCACTC
TTCACCAGTCCTTGTCTTCATAGCTCTTTATCCCCAATCC
CAATTTTGGAATAATCATCTGTAGCCATTAACTGACTTAA
CAAATCTTTCTGTCAGTGAGATATTTTATGGAAATTGAAA
ATTAATTAACGTTTATCTCAGTGGCTAATCACATAAGATC
TACTGCCTTCCTATCTCAGGTTCTAAAATAATGATTGCCC
ATGAATTGAGCAAGGAAGATCTTGATAAGTCCTGACAGGA
CACAAGCTGAGATGAGACGGAATGGTTAAGCTTCAGCCTC
TTCTGCTAATGAGATCCACGGGGGTATAATAGCTGAAAGT
TTCTAAGAAAAGATGGCCTCACCACTTGAGCAGTTAGTTA
CCAAAACACATGGGCTGTATCTACACACACAAACATACAC
AGTCACAGAGACAATTATTAAATGCCAAAAAGTTGTTGGC
TTCAATGTTTAAAAATAGTCTTTTTGTTAAAAGAAATTAA
CCCTTTATTCTATCATATATTTATTCATTCATTTGGAAAA
TATTTATTTATTAATCATCATATGCAATTTTCATTTGTCA
AGTACTGGGGAAACAAAAGTGCTTAAGACGTGGTCCCTGT
GTCATTTAATTTAAGGGCAGTACACAATGTACACAGCTGA
GTGAGGCAAATACATTGAAATTTAACTTTTATTACTACTA
AGTTAATATTATTAATTAACTTTTATTAATACTAAATCCA
TCGAGTCATAGTAATAATCTTAACAAAGTAGATACAGTTA
GCACTCTATAAATGTAAACTTCTTGGGGATAAGAAGTGTT
TCTCATTTATTTTTGCATCTCCCAGAACCTGGTATTAGTT
GAAAAAATACATTCTGATTGTCTATTACTTGACACATAAT
AGGTGATTCATAAGTATTTGTGAAATTAATAAACTTATTG
TTTAAATATTAAAACAAATATTCAGTATTGAATTGGTTGG
TGTAAAAGCCCAGATGTGCAGAGGCTTTGTAAGTTCTATT
TCAAACAAGGTTTCTTTTAGTTATAGTGAATTTATGTAAG
CCTAGCTGAAATAAGAAACCCAGGGTGGCTTGAGTGGGAA
CATGTCGGGATCTCAGGAGATCTGGACACAGAAATTCCCC
AGGTGCTCTGGTTTTCTTTCTTCTCTGCTTCTTGTTTCTC
CCCCTCTTTCTCCCTCTCTCTCTCCCCTCTCTCTCCATCC
CTTTCCCTGGCCATCTTTATGTGCCTTGCTCTATGATCTG
TTTTGTATGTCCTCAGTTTAGTTAAATACATTGGAGCAAA
TGACCAGCCTCTCTATCCCAACTCCAGATTCTCAGGGGAA
AGAATCTGATTGGTTCATTTTTGATCAATCCACTCATGGT
CAAATCATCTTCCACTCATGGTCAAGTCATCTTCCACTTA
TGATCAAATCATCCATAGCTGCAGATGGGGAAAGAGGGGG
TGTGTAGTCCAAACCTGACCAACTGGACTCACACCTGTTA
TATGTATGATGTTCTCAAAGAAGAGGCATATGAGCCTGGA
GGAGCCCTGTAAATCTGTCTAATAAAAGATCCCTCTCCAA
TGTCCCTTGGAACTTCTACCTGTTGCCACCCTACTCCAGC
TTTACAGAATCTTTATGGCTTGCCCTAGTAGGGGATTTTG
TCAGACACAAGAGTTGTGTGAATTAAATTTTAGTAACTGG
CATGTGAGATTTGGATTCTGCAGGGAAGAATTTATTTAAA
GGATTCTGTGGTGAATACTTTGAATTTAAAAACAGCGTTC
TTTTTTATGTTCTCTAAGTGAAGATTTTTACTGTTTAGAT
TTTCTTAGAGCAGGACCACTAATATTATTTCCATAACATT
CCCTTTTCTGCACCTTTCCCCTGATAGAAGCAAATACAGA
ATTTGAATGGATTACTTAGGAGAAATAACACTAGGTGGCT
AGTGTTTCCACTCAATAGAAAATATTTTTACAAACTCATA
GAGCCAGGTGGGACCTTATGGACCATGGAATTCCAAATCT
TTCACTTCACATACAAAAAACTTGATGCTTAGAACACAAA
AATAATTTGCCCAAGATCACAAAGATACATAGTGGGCCTT
ATTTAAAAGACACATATTTTTGTATTTATTTTGATTATAA
CTAAGTAATTTCTTTGTAACCTAAGGGATGTTTTTGTAAT
AAAAGTGTTAATGCAGAGAATTTTGTATAGCTTTTTTTTT
TAACTTATTTTAATTACAAGACTTGGAGAGTGTTTTGCCT
TAAGTTTCTCTCAGAAACAATGCATGTTGACAATAATTTT
TCCAGCAAAGAAGTGGGGAGAGCCAGCATCTGGTTTTAAA
TATTGTTAGCACAGTGGAATGAAGACCCTGGTGAATTTAC
AGAGACCTTCACTGTTACACAATCCAAAGGGGCCTTTGGA
ATATATATATTTTTCCATCTCTTTTGGTGACTAATCAAGA
GACAGACATTTTCCAAGAAACCATCTTGGTTTTAGACAAT
GGTTTTTAAATTTGCAAGGAACTCAAGGGCTATTTGGCAA
GGGAAGTTCAGCTTTGGGTTGTCTGTAAAATTACTGCTTG
TTGTTTTTCATATTTTTGTGTGAACGTTATTTCTGAGTCC
AAAGTCTTTTTCCTTTTTTGGTCAGCAAATTTCACTTTCT
TCCTCATGCTCTAGCAGAGCATTTGTTACCAGATAATGTC
AAGGAAAATGGCCAGGAAGCAAATATCACAAGTATAACAG
CTTAGTGGTGGAAGTTTTATTACATTTTCCTTAACATGGC
CCAGATGAAAAGCAACATCAAGATGCTTCAAATTTTCTTT
GGCTCAATTCTTGTCTTTCTAGAATATAGCAGCAAAAAGA
AAAATTGTGGGCTCAGGTTACATGCAGAAAAATGTTTGAT
TCCCAGCCTACACTTAGATTTGTTCATCTGCACCTGCAGA
TGCTTTGGTTCTCTGACTCCTCCACCAACAGGAGCCAATC
TCCCATTTCTGCTGCCAGTACTTGAAGCTGTCTGATGCTG
CTGTCACCACCACGGCACTACTTTTCTGCTGCTGGTGCTC
CCGTAGCTGCCGTTATTACTCTAAGCGCCATTTCTGCCAC
AAACAAAAAGAAAATTTTCCTCTAAGGGCAACATCTCTCT
CAGCCCCAACATCAACATTTTGTTTATTTTTCCATGAGTA
GGATGCTTCTTTTCTTCATCAATTAAAATACAGTACTAAG
TTTTCTTTTAGGGGGGACATACACCCTTGTATCGTTGTCT
CACTCAACATATCCTTTAGTGACCTTGAATCAGCTGCCTG
AAATGGTTCATTTATCTTCCAGCATTCTCATACTTCAGGG
CTATTGCTTTGATTTCCAAGGCACCCTCCTCTCCCCACCC
CTGGCAATAATGTCCACCTGCATGCTTTTTGTTGAGAAGT
CCTTAAGCCCCAGATGTACTTTTTGTCTTTGTAGGTGGAC
CAGAAAATCACACAAAAAACAAGACTTTGCTATTCTGGTG
TGATGCCTAAAAGTTTCCGTACTAGGTGAGCAGATTAGAC
TCTGATCACAAAATTCTGGAGGTTCTGTGACTTCGGTAGA
TTTGGAAAGGCCATTGTAGGAGAGAGAGCTGTAGGATGTG
GGTCATAATAAGAAGTTTACCATTCCTAACTCATTTTCCC
CTTTAAATTGAATGTAAACTAATTTTTTATGTAAGCAATG
TTTGCTTTGGGTACCTCCTGCCTCCATTTTTGGATTTTGC
CCATCGCCTGCTGTCCAATGTTTTGTTTAAATGATGCCAA
ACATTTGGATGGTTAGCTGGATTGTTCAGTTTTTCACCCA
GATGTTTGCAATCCTGTGGACATTGTCAAAGATTTGTTTA
TTATCATCCAGCATGTAATCACACTGTGTCTGAATAATCT
TCATCTTCCAGATGAAAACTGAAAAAGTCAGTCAGTCATC
CAGATGTCTCCAAATGTCTGGGTGTTTGTCATTGCCAATG
AACATCTGGATGGCTGCTTTTTAAATAGTTTTTATTCATG
TCTCTGGCATAGATACAGTCTTGGGTTGAGTTGCTCTGGA
TACAGCACAATAAATAGCCTTAGTGGTGATGGGTAGATAT
TTAACAGAGATACATTCGCAGGGTTCCAGCGGTTAGAATT
CCAGCCATTGGCTTGTGCAATTGGAAAATCATCACCACCT
GAGAAAGTCTCCAAGAGAAACGGCATGGTGACCCTTCAGG
GTTCTCTCTAGAGGGCTGTCAGCATTGGGGTGGGGCGGGG
GGTGGTTAGGAAGTTGTGTGTCATCAACATTTATGTAGAG
TGCCTTTAGGGCTGAAAATACAACTCAGAGAAAAAATGAA
GAATCTTGGCACCATTTATAGCCCCAAACATAAAGCATGA
AAATAACCACCCATCATAAATATAAGCAGATATCTAAATA
AATCTCAGGAATTTTTTTTTTTTTGGACAACTATAAAATG
AAAGAGCTGCATTGGATGATCACTAAGTTCTTCTCCAGTT
TCAGCAGTTTATCATTCTATAAAACCTATAAGCCCATTCA
ATAAAGGAAGCAGGAATACAGGAAGCAAAGTGGCCTGGTG
GTTAAGAGCAGACAAACTTCAGAGTCAGAAACACCTGCTT
CACATCCTGGTGCTGTTCCTCATTAGCTCCATGAATCCAG
GCAAGCTCCCAGTTTTGAACCGTGCTTTCCTTGCCTCAGA
AGTGTAATGATTTGGATCATTGTGGTGTGGACTAAATGAG
ACAATGTTTTCAAAGAACTTATACAAAGTCTGGTGTACCA
TAAAACAATAGGAAAATAAGTGCAATGTAAATTTAAGATT
AATTTGTAAATTAATGTCTAGAGTGAATCTGTAATTCAGA
CAAGAGGCCAGGCTAGATTTATGAACTTGAGTCATACGAA
AAAGATAGGAAAAGAAAGAGCAGACATGGAGATCAAAGCC
TGAGGCATTCCAATATGAAAGGTCTGGTGGAAAAGGATCA
GTCTGTGAAGCAGGGACAAACCAGGAAGGTGTGGTGTTCT
GAAAGCCAGCAGAGGAGATAGCTTTCAACTAACAACTTGG
TGATGGGAGATGGAGAAATGTATTAGAGTTAGCATCATAG
ATGTTGTCTTAGTTTGGATTTCTTAGCAGCAAACTCAGGA
ATAAGAATTCAAGTAGAGGGAGTGGGAAACAGACAAGAAA
GACAAGGCAGGTGGTAAAGGGTGTGTCATCAGGGCAGCTA
CCAGTGTGGGCAACTGATGTTGAATATCATTGGGAAAATG
CTGGAAGCTGGTGCAAAATCCATTCCTCAGAGGGTCACCT
CAAACGACGGGCATCATTTATTCATTAAACCCAGTCAATC
ATCTGTTGAGGTCTTCTCCTGGGGTGAGGAGAAGACATTG
TTTTGTTGGCGTTTCTGTTCTACTGTGCAGAGGCAAAGTG
AGCTACAGTGGCAAGAGGGGCCACTGGGTAAAGAAGTGTA
GGTGCTGGCATTTGGAAGTTGAGCTTACAAGCAGTGGAGT
AGGAAGAACGTGGAGTTAAGGCAGTGTTCTGGAGTGAGAT
GGACAGAAACCAGACTAAAGTGGAATGAGGAGTGAATCAA
AAGTGAGGAAGTGGAAATGGCACGTGCTGACAACTTGTTT
GAGAAGGCTAAGTGTGCAGAGGAGAACATAAACGAGCTAT
TAGCCAATGTGAGATATGGTTTCAAGGGGCAGTGCTTTTA
AAAATGAGATATTCTTCCTTAGAGTATGTTTTATGGTGAT
ATAAATGATCTGACAGAGAAGGAGACACTGGTTAGGAGAG
AGAGTGAAGAGCTGGAGTAAAATCCTTGAGAAAAAGAGAA
GAGAAAGGGGTTTTGTGCACACTCAGGAGACTGGCTTTCA
TGGGTGAGAGATGGTTTTTCTATCTCCATGAGAGCAGAGG
TGGAGAAGATGGGTACAGGCAGGTGTTCCTATATATGTAT
GGTTTCTGTTTTTCTGAATAAATTGTGAGGCAATGTCATT
TGTGGAAGGTGAAGGCCAAGGTTCGGGAGGCTCAATGAGA
TGATATAAAGTGATTATCTCAGAGAGGGAAGAACAAGCTC
CCCAATATTTTCAGTCTATTATATGGATTTTCTCTTTGCT
TGCTGCCTTAACTGAAATCTGCCTGTCCCTTGAGGGCATA
CTTTTTCCTGAAGTCCTGTAAAGAGGAGGCTGTTTTTACC
CTCCTTCCCTGAACCTTCAGAACCAGGATGGGAGCAGAGA
TCCTACTTGCACCCCATTGCCATTTCCAGACTACTTATCT
GTTTTTCACCTTCAAAACTCTGTTTCTGTACTCTGAAAGG
CCATTTCAAAATTTTGCATCACTCATTCATTTTTCCGCAG
CCTCAGTTCTGCTGTACTTCCTTCAGTGAAAATTCTAATC
CTGTGTTTGTTGTTTGCATTTTAGTTCTGTTGGAATCATT
TCTTACCTCATTTACATCTCTTTGTCTTACAGGGTTGCTG
TTTTTTCCATCCTGTTGTCCTATCATCTCACCCTGTTCAT
TTTTGTTATTTTCTGCTTCTGTTTGACAGAGAAATCCCAT
CCAGACCTCTATTATGACAATGCCAATCAGTTTCTGGACA
TTTTCTTCTGTGTGCTACAAAAGGTCGGTTTCAGGCGGAT
CTTATTCTGGGTCTTCTGGGTACTTTCTCTTGGTCAGAAT
TACTTATTTTTATATTTATGGCTTCATTTTGGTTGATTTC
TCCTCAGTAATCTTTGAAGAAGGCAGCGTCTTTGTCCACT
TTTGTTGTCTGCCATGAAGGCATTGTTTTGGTTCACAACT
TATGTGGTAACACACGCACCACGGAAGGGACAGTTGATGA
GTTTAGCTCTTAATTTATTTCTCAATTTCTAGGTGAGTTT
CAAACAGTGCCCTCTGCTCTAATGAGTTTTCAACTTATGT
CTACTTGAATATCTTATTTAAAGTCAATATGATTCTTTAA
AAACTATTATTTATAATATGTATGGCTACCAGAGCTTTTC
TCATCTCTGCCATCAATGAGCCTCTTCTTATTTCTGACTT
AACTCTTTTCTGGCATTGCAGCCCCCGTCTGAATAAAAAC
AATGTGTGTGTGTGGGTAGGGGTATAAGTAGGAGAAGATG
TAATGTCCAGGGAAATGATATCTTCCCATTTTATAGAGCA
AGACCACGGAAGGAGAAGAACAGCTGCCCAGTTTTTGGCT
TGAGTCAGGAGAAGCATGATGAGAGGGCACAAAACATTTT
CTTATCTTTGTTTAGGTGACCTGTGGCCCAGGGGATGTCA
GATTATGCCACAAACTCAAGTCTGGTCCAGGTTTTCCTCA
CCCGGATCTGTTGGTGTTCATATCAATTCCTCCCCATATC
CAGCATGAAGTGGCTTGTCCTTTTTTTTTTTTTTTTCAGA
ATAGCATGAGTCATCATCTTTCTTCTGAATCCTCTCTGAT
ATTTAGTAACAATTTGGGTTAGGCTAACTAGATTCATTTT
GGACTAGCAATTTCTATCCTCTAGAAATGGAAATGTCCTG
GGGGCAGCTCAGTAATTCCAAAGAGGCTGCATAATATTGT
TGTGTGTGAGTGTTATAGCTGGATTTATCTGGGCCCTGGG
CTTCATTACCTTTTTATAATCATATGGTCTTCCATCTGTT
AAATGGAGCTTCATAAAGTTATACTAACTTCATAAGGTTT
ATAAAAGTGTTTGATAAAATAGTGATAAAATTTGATAATA
TGTGAAACACCTAACCCAGTACATGGTGCATAGTACGGAC
TCAATAACAGCTTGTTATTATGATTCATGGGACACACTGT
CAAAGTCCTTGTAACAAACCCATGTTAAAGAGCTTAGTAA
ACAGGACCAACTAAGTTATACTACTAATAACTAACTTCGT
ATTGCATCATTATAAAGTTCTTTTTTAAAGTATATATTTT
TTTGCTGACATCATAAGAACTTGTGAAGCAGGGAATGTTG
GCAGCAACTCAGCCTACAGAATGAGTCTCAAGGAAATAAG
GTGAATTATTCTGTACAGCTAGCTAACTTAGAGCTGAACC
TGGAACCCAAGCCCTCTAATTCTAAAATTTGTGGTTTTCA
ACACTGCCTCTCCAGTCTTTGACAACGCACTGGCTGGGAC
CAGTACTAACAGCCCAAAGTCCTGCAAGGACCCTCTGCCC
CACTGCCTGCTGGGAAATCAGGTAAGTATTCCTAATTTTT
GTCTTAAGAACCCAGAGAGAAACATCTCATGCTACTCTTC
ATCACATCACTGAACTGAAGCACAGCTATGAAAGATGTTT
TATCGGGTGCCATTTGTGTTCTTTGTAAGAAAAGCTTTCT
AGTGAACACACTTAAGATACTTCTATTTGTTCTATTTTTA
ACAAAAACTGAGCAGCAACCTTCCCCTGCGGCAACATTGT
CACTCAGATCACTTATGACTTGTTTTTAGACTGAACATGA
ATTCAAAAGCATCTGCTTTTGACAAATGAACACAAATGAA
CAACTGCTTTAACAAAATATTTCTCATTTTGGGAAGAGAG
CTAAAATTTAAAGTGTATATGCACAACTGGGAAAGAATTC
TTGGTCTTTTAGACTTCATCTCTGCCTTTTTAGACAGTAG
ATGAATCCAAACTATGGCTTTCACTTTACTAGGGGAGGGG
TGGGGCAAGAAAAGTCAAAAGCAAACTTTCTTTCACTAAT
TTTGATATTTTTTGGAATAGTACATAGGAACTAAGAATGA
TGGATAAATTCTCATGTAGTCATCTCCCCTTCCCCATGAA
TGTTTTCAGGGACTAGAGCTTTCAGACATGTTTGAGTTAT
GGGCCTGTAAAAATAGAATTGTCTTGACATTTTCTCAAAG
AAGGGTCCCTACATTCATTGTCAAGTAATTCAAAGCCATT
TCAACTTCTCTATTCAGCTTAGATATGGCCTTCATTTCAT
TTACCTTTCCAAGACTTGTGAAAGCTGAGAGCTTCTGTGT
GCAGTTACTGTAGCACCACGTAGAAGGCATAGATGCAGGT
ATCAACTGTGTCTGGTGAAGAGAATGTATGTACAATAACA
TGAGAGAGGTAGAAAGCTTTTCCAAAGAAAATGCATGTAA
ATAATTAGATAAGAAAATAAAAACAGAGTAAGAAGAATCA
AAACTTAAAATCTTAACAATATTTCACAGGCTTGTGTATA
TCCCAATCCTTTGCATAGATAAATAGCTATACACACCATG
TAATTCGTTCAATCAAAAATATTTACTGAACATGTACTAT
ATGTCAGGCATTGTTCTAGGCACTGTTCTAGACACTGGAG
GTACAGCAATGAACAAAGTGGCTTTACTATTTTACATTTC
CATCAGCAATGTATGACAGCTCCTGTTTCTCCACATTTTT
ACCACCTGTTATTATATATCTTTTTATTATAACCATCTTC
ATGTGTGTGAAATGGTATCTCATTGTGGTTTTGATTTGCA
TTTCTCTAATGGCTAATACAGTTGAGCATGTTTTCATGTG
CTTATTGGCCACCTGTATATCGTTCATAGATAGGTGTGTA
TTCTAATTCTTTGCCCATTTTTTCAGTTAGGTCATTTGTA
TTTTTATAGTTGGATTGTAAGAGTTCTTTAGAAATCTTGG
GTATGCTAGACTCTTTCAGATATAATTTGCAAATATTTCC
TTCCATTTGATGGGTTACATTTTCACTTTCTTGATGGTGC
CCTTTGAAGCACAAAAGTTTTAAATTTTGATGAAATTCTA
ATTTATCTATTTTTTCATTGTTGCTTTTGGTGTCATATCG
AAGATACCATTGCCAAATTCAAGGTTATAAAGATTTATTC
CTATGTTTTCTTCTAAGAGTTTTATAGTTTTCTCTTACTC
TAAAAGTGTTTGATCCATTTTGAACTCATTTTTATATGGT
GTGACATAGGTTTCTGTGATGGTTAATTTTATGTGTCAAC
TTCACTGGGCCAGGGGATGCCTAGATAGCTGCTTAAACAC
AATTTCTGGGTGTGTCTGTGAGGTGTTTCTGGAAGAGAAT
GGCATTTGAATTGGTGGACTGAGTAAAGCCGATGGCCCTC
CCCAATGTGTGTGGACCTTATACAATACACTGAGGGCCTG
AATAGGACAAAAAGACAGAGGAAGGCTGAATTTGCCCTCT
GCCTGACTGCTTAAGCTGGGATATCAATCTTCTCCTGGTC
TTGGTGTTCCTGGTTCTCAAGCATCTTTCAGGTTCTCAGG
CCTCTGAATTGTACCACTGCCTTTCCTAGGTCTCCAGCTT
GCAGATGGTTGACCATGGCACTTCTCAGTCTTCATAATCA
CACGAGCCAATTCCTTATAATAAATCTCATTTTACATGTA
TCTATATCTGTCTGTCTAGTGTGTGCGTGTGTGTGTGTTC
TATTGGTTCTTTTTCTTTGGAGAATTTTGACTATTATAGG
GTTCAATTTCATTATTTTGCATGTAAGTATCCAGATGTCC
AAGCACCTTTTGTAGAAGAGACTATTTTTTCACTATTGAA
TGGTATTGACACCCTTGTGAAAAATCAGTTGACCATAGAT
AAATGGGGTTTTAAAAAATAGACTTTCAGTTCTATTTCAT
CCATATGTCTAGCCTTATGCCAGCAACATAATGCTTTGAT
TATTGTAGCTTTGTAGTAAGTTTGAACTCAAAGAAAGTGT
AAGTCATCTGTTTTTCGTTTCCAAGATTGTTTCAGCTACT
TGAGGTCCCTTGCAATTCTGTATGAATTTTAAGATTACCC
TCTTCCATTTGTGCAAAAAGGGTCTTTGGAGTTGTGATGG
GGATTGCAGTGAATCTGCATGTCAATTTGGAAATTATTGT
CATTTTAATAATATTAAGTTTTGCAATTCATGAACACAGA
ATGTTTTTTAATTTGTTTAGATTTTCTTTGCCTTATTTCA
ATGATATTTTATAGTTTTCATTAAACTTCTTTTGTTAAAT
GGATTTCTCTCCATTTTATTCTTTTTGTTACTATTACAAT
TGTTTTTAAGTTGTTTGCTGTCATTGTACGGAAAACAATA
GATTTTTGTGTTTTAATCTTGTATCTTGCAATCTTGCTGA
ATTTGTTTACTAGCAATAATAGTTTTTCAATTGATTCCTT
AATATTTTCTATTTACAAAGTTATGTCATTACAAATAGAG
AGTGTTACTCCTTCCCTTTCAATCAGTATGCCTTTTTTCT
TTTCTTGTTTAATTGCTCTGGTTATAACATCCAGTGCAAT
GCTGAATGAAACTGGCAAGAGTAAACATCCTTGTGTTGTT
CCTGATCTTAGGGGGAAAACAGTCCATGTTTTGCCATGGA
AGTGTGATGCGAGTTATGTGTTTTTCATCGATGCCCATTA
TCAGATTAATGAAGTTCTCTTCTGTTCCTAGTTTGTGATT
TTTTTTTATCATAAAGTGAGTTGGATTTTGTCAAATGCTT
TTTCTGCATCGATTGATGTAATCATGTGATTTATGTTCCT
TATTTAGTAGTATGGTGAATTATTGGTTTCTGTATTTGAA
ACCTAACATTGCTAAAAAAAATTCTACCTGGTTATCATGT
ATAATTCTTTTAATATTCTTTTAGATTTAGTTTGCTAATA
TTTTGTAAAAGATATTTATGTTTCTATTTATAAGGAATAT
TGTTTTATAGGTTTTTTGCAATCGCCTGTTCTGATTTTGG
TATCAGGATAATACTGCCCTGCAGAATAAGATGGGAACAT
TTTCCTTTTCTATTTTTTGGAAGAGTTTTTGAAGAATAGA
TGTTAGCCTTTTTAAATGTTCAAAAGAATTCATAGTGAAG
CCATCTTTTCTGGAACCTTCTTTCCTTTTCTTTTCCTGGT
CTTTTCTTTTCTTTTCCTTTCTTTTCTCTTTCTTTTCTTT
TCAAGATGAGGTCTCACTGTGTTGCACAGGCTGGCCTCAA
ACTCCTCAGACTAAGCAATTCTCCCATCTCAGCCTCCTGA
ATAGCAGAGACAACAGGTGAACACCACTATGCTCAGCTTT
TGTCTGGGCTTTTGTTTGTGGTAAGTTATTGTTAAATTAT
TAATTCCAACTTCTTTAGTTGTTATAAATCTATTCAGATT
TTCTATTTCTTCTTGAGTTTTTTTGGTAGTTTGTATGTTT
CTAGGAATGTATCCACTTCATCTGAGTTATCTAATTTGTT
AGGGTGTAGTTATCCATACACTAGTATGGATACAGTTATT
TTTGTTTCTGTTTGGTCAGTAGTAATGTCTCACTGTTCTT
GATTTTAGTAATTTGAGTCTTCTCTGTTTTTTTCTTGGTC
AGGCTACCTAAAAGATTATTAATTTTCTTGATATTTTTGA
TGAACATTTTGAAATGTTTTGTTGATTATCTCTTTTGGTT
TTGTTGATTTTTCTCTACTGTTTTTTGACTCTCTTTTTCA
TTTATTTCTCCTCGATCTTTACTATTTTTTTCCTTCTGTT
TGCTTTGAATTTAATTTGTTCTCCTTTTTCTAGTGTTTTA
AGGTGAAAAGCTAGGTTACTGATTTGAGATTTTTCTTCTT
TTTAAATATAGGTGTTTCCAGCTATAAATTGCCCTTTAAG
CTGTATTTTAGCTGTGATCTACAAGTTTTAGTATGTTAAG
TTTCCATTTTCATTCATCTCAAAGTATTTTTAAATTTTCC
TTATGAGTTCTTCTTTGACTATTTATATTACTATTGGTTA
CTTACAAATATTTTAATTTCTACATATCTGTGTATTTCTC
AATTTTCCTTCTGTTATTGATTTCTAATTTTATTCCATTG
TGTTCAGTGTACATACTTTGTATATTTCAGTGTTTTAACA
TTTATTGAGACTTATTTTATGGGCCAATGTGTCATCTATT
TTGGAGAGTGTTCCATGGGCACTTGAGAAGAATGTCTATT
CTGCTGTTGTTGAGTGGAATATTTTATAGATGTTTGTTAG
CTCTAATTGGTTCATGGTATTGTTCAAGAATTATATTTCC
TTGTTAATCTATTTGTTATATCTATTATTGAAAGTGGGGT
ATTGATGTCTCAAACTATTATTTTTGAATTGACTATTTCT
CCCTTCATTTCTGTCAGTTTGCTTCATGTATTTTTGATCT
CTGTTGTTAGGTGCTGCAAAATTTTAGTTAATTTCATGGT
TTTAAAAAAGTTGGTTCTGACAAATCAATTGGCAGTGTTC
TCATTGTTTTTATGGAGAAGAGAAATTTTGCAGGTCCTTA
GTTTCTATTTTCACTGACATCATCCTTAGATAACAGGTTT
TGCTGATGAGTTACATGTGGCCTGGGCAGGAAAGAGAGGA
GGCAAAGATGCTGCCAAGATTTTTTATCTGAACAATTATT
AATGTGAAACTGACATTTTCTGATATGGAAAGATCTCCAG
GAAGATCGTATTTTAAAGTGGGGAAATCAGTTTTGGGCAT
GTTACCTTTACCTATTAGCTATCCAAAGGGAGATGTCAAG
TCTCATTCAAGGCACAAGTCTGGAACTGAGTGAAGCCCAG
GCTGCAGGTGTAAAATCACAGGCAAAGACCGCAAGACTCT
GCATCTCCAGGCTTATACCCATGATGCCACTTAAGAGCCC
TCTGGACTAGTAAAAGTGTTCTAGGTACTGTCCCTCAAAC
ATGCCAAACACTGTCCTGCTCCTCACTTTTGCTCACTTTG
CTCTGTCTGCCTAACAGACTTTCTTATGCCTTGCTTACAA
TTGACCCTTCTTTTAAAACTCAATTAGCTTTATCAGAAGT
CTTCTCACCAATGGAGCCTTGTGCTGCCTGTTTCTCTTCT
AATTCTCTGTTACTTACTGCTTGAGAATTTTCATTTAATA
TACTTTTTACCATGAATACATTTGTTTTCTATAACATTCC
TCACCTTGGCCATATTGTACTTATTTGTTTCTATATCTGA
TGTCTCATGAAACTCTGAGATCCTTGAGACAGGAACTGCT
GAAATGTATTCATTTTTGTATTTCTAGGTTTCAGCACAGT
GTTTAGCACATAGTAGGTGTTCAACAAGTATTTCTGAATG
AATGTGGATGTAGTATGTGTTGGCCCCTATGTTAGGTAAT
CTTCTGCTTCAACAAAACACAGTGTATCCAAAACTGAATT
TGATTTTTTACTTCCAACAAATTACAGCCAATGACACTAT
CATTTGCCCATTACCAAAACCCAAAACCTAGTACTCTCTT
TTCACTAGTGTTTCTCTCACTCCTACCCACCCATGTCTAA
GCAATAATAGGTCTTTTCAGTTCTTCATCATAAACCTTTC
TTCAATCCACCTACTACTCTCATCCTTAATGTCACTTTCT
TCTTCTAGACTATCGTCTAACCTGAATTGTTTTCAGAGAC
TTCGTGTGCTTCCCTGCAATCTCTCCACTCTGCATTCTTA
ATGATATTTCTGATGTTGGAAACGTATTCTGATCTCTGCT
CCGTGATATCCTTTGTTGATCCCAGGGTCATAAGTTAAAA
TCCAAACTCTGGGGAGAGGGATAGCATTAGGAGATATACC
TAATGTAAATGACGAGTTAATGGGTGCAGCACACCAACAT
GGCACATGTATACATATGTAACAAACCTGCATGTTGTGCA
CATGTACCCTAGAACTTAAAGTATAATTTAAAAAAAAATC
CAAACTCTAACTATGGCTGCAAAAATAATTTTTATCTCCA
GTATCAGCTCCTCTATCAGTCCAAATATTTTACTATTTAT
CATCTCCTCTATTAATCTATATATTCCATCAGTCTATCTT
CTCTACCCCACTGAACTAGGATACTACGCACTTGTCAAAG
GCATTATGCCCTCTCTTTATACCAGGCTTTTGCACATGCT
GCAAAAACAAAACTAAATAAACAAACAATTGCTCTGTATA
TTCTATTCCTCTTTACCTAGATAAGGTCTTCTCTTTTCTA
TGTCTCATCTTAAACATAAATTTCCTCTAAGAAGCCCTTC
TCTGATCACAGAGCCTCTTCTCTGTGTTCTCATAGCTCCT
GGTGCTTAAACCTTGGTAATACTCATTATACTGATTGTAA
TTGCGTGAATTGGGCTTTTCTTATGGTTCTTGTGGTTGTG
GTTGTGATTGTGGAAGTTTTACCCACTGGGTTATAAACTC
CTTGAGAACAGAACTTCATCATCTGCATTTTCTGAACTTT
GCATCGGATTTAGTGCAAGTAAGTTTTCAAGATGTATGCA
AGAGTGTACTAGGTGATTTACTTCATTGAATGAAATACAC
TTAATAGTCATATGGGGTGGGTATTATTGCCTTCCTATTA
TCAATGAAGAACTTGGTGCTCAGTAAGCATAAGTTGATTT
CCCAAGTTCACAGAACTGGTAGGTGATACAACTCAGCTTT
TTACCAAGTCTTTCTGACCTTAAATTTAGTATTCTTTTTA
ATCAATCAGAGCTATCACCATTATGGCACTTAGCCTATGG
ATTATTGCATTGTTCTTCATCTCTTCCTACAATCGGTTAA
AACATCCTTAAGGGTATCATCTAAGCCTGAAATTTCTTTC
TGCCTCCCTATTTTCTGACACCAAGCAGTTGCACAATATA
CATTGATTATTTCATGTGAAAACATTAATAATATTTAATG
AATCCGTAAATACTAGGGACTATTCATAGTTTTTATTAGC
AGCCTTAATCCTCAGACCTTCTACCTAGAACTTTCCTTCT
GCTAAAAACCAAGAGCAGGTAAGAGAGAAAATATGTGGAA
TGTCGATATACATACAAATATGGATATGGAAAAAACTTCT
GGAGATTCTGTCAAGTCCTACATTCTCATTTTATGAACAT
GAAAGTTGAAGCTTAAAAAGTTTCAGCAACATATCCTGTG
CTACTGGGGTGATATTTAGCAGAACAGAGAGGGACACACT
GATCTCTTTTCAGTATCACTATCTGACCACACTGCTGTGT
AGCCTCTTTATGCCAGTCATAGGAACACTAGTAATCAAGG
TAGACTAATGAAGTCGACCCACTGACTCACTGTTGAGGAA
CAAGACCTTGGGTGATTTGGGAGAACTGGAAAACTAAATG
TGTCTTTCCTTGTAGGTAACAATTTCTCCTCTGGGGAAGG
CAATACCAGCATCCCCACTGCAGCATCCCGGTAAGCTGTC
TGGGCTGCTGCGATGGGTGTTCAGTCAGTGCATGAGCCTG
GAGTGCTCCAGGACGTGCCCTGGATACTGTGGATGGGGCT
GCATTTGCATTATCTTCAGAGTTTTTCCAAAGCTGAGCTC
TCTCTTCCATGAGTTACGATACAGGAGGTGTATCAGGCTC
TATACGAAAAGCAGATTATTGAAAGGAAATTATTGGAAAT
AAAAGCTCATTTTCAGGCATTTTGTGTATCATACGAGGTT
GTTTTTCAAAGAAATTCTGCAGTGCTTTATTTAGTGAATA
AAAGCAGTGGTTAGACTAGAAGTCTTTTAATTTTTTTTTC
GCCTCTGAGATTGTGTGAGTATGTTGGTAGCATAAATGAT
CAGACTTCAATTTCTCTGCATTTAGTAAGCCTCAGTTCTT
GCTGGCAAACCTGGAAGGAAATGGGAACAGGATAAATTGG
GCATTTGCTCTCTGCCAAGTACTTCACGTGCATTAGCTAG
TATAATCCCCCTGATATTTTTGTGAGATTCGAGCCTCACT
TTATAGATGAAGCTGCTGAGGTACAGGGAAATTTTAAGTG
GCTTCCAAGACAGCAATCAGGCTTGAAAAACCTTGGGTTT
AAACCTTGGTCTGTGTGATGTCCATGCACAGGAAGCTAAC
TTCAAGGTTGTTTTGGTCATTTTTACCTCCTTCATAATTT
GCTTAGAACAAAATACAGTTCCACTTTGGTGAGGTCTGTT
GTCCTGGCACAAAAGTAGAGATGCTGTTGTCCTGAAGATA
AATTTAAATAGAATTTAGAAACCAGGGTCCACAGACTCCT
TTGTGCCTTTTAGAACAACTGCCTCTTGACCGCCAGTGTC
GTTTTTACGCAGGACATTATGTGGAGCTGCAGTAACTCAC
TTGCTCAGGTCTCTAATGTGAAGTTCTCAAGATAAATAGG
CTTAACTCAGAAATATTTACACACACATAGAGGGATAAAT
ATAAACAGTTTCTTGAAGATGCCACCCTAGATTGAGAAGT
GGGCAAAGCCAGCCAATCAGTTGACCACAAACTGATCCCC
TTTAAAAGCTTCTGTTCTCTAATTGACTTGGCTAATTACT
TTTTATAACCTGGCCTGATTGTGAGCCTACCGTATCAGCA
GAGCCTTAGGAGCAGACACATGGAGTTACTTCTCCAGAGT
TGTAGTCAGCCAGTTAGTCAACAAGAGTTGATTGGCAACT
ACCATACATCAGGCATTGCTTTAGGGACTGGAGACACAGC
ACTGACAAAATACCTGACAATGAATTGACATTCCAGAGGC
CAAAGACAGGCAACATAAACACATAATATTATACTTTTGC
TTGGGTTCTTTCCCCCTCTTTCTGATGTCCTGCCTATTCA
GAAATGAGACGACAACATCTCCTGGGAAGGAATACTTTTT
CCCCTTCTAGAAATGAATCATGATTGGTTTGGACATTTCT
CTTTAACATTGATTAATTTAGGGCTAGTTAATAACTGTGA
CTCAGTTCTGCAATCTTAGGAAGAGTCTGCTTAGCACATT
TGATAAAGATTCTCCTCCCTCCTAATAAAATGAAAGGCTT
TCTTTTCTTCTTCCCTTTGGACATGTGCAGATGTCATACT
TGGAGCTGCAAAAGCCATCTTATACTCATGAGGTGCATCA
TCAGTGCTGCACTGAAGATGATGCATCAAACAGATGGAAG
AGATTAGGTTTGCAATGATACTGTCAAGCTCTTGAACCAA
CCTTAGAGCCACTGACCTTTAGCATTATTGAGGAGTAAAA
TATAATCACTTTCTGCTGGGTGTTTCTAACCTGCAGCCAG
AAGTATTCTAACTAATATAGCAAGGATAGTGGACTTTATT
GTTATTGCAGTGGGAAGACAGTGGAGGGTTTTAGGCAGGA
GCACGATACTTTGATTTGTGGTTCAAGCGATTTCTCTGGA
TGCCATTTGAAGAGTGGATCAGAGTGGAAGCAGGAGTGCA
GTGAGGAACCTCCTACAGTAGTCCATGATTGAATAGGGCT
GTAAAATGAGGACAAAATGAAATGTTCAGATTTTGGATTT
ACTATGGAGATAATTTTCATAAGACTTGCTGATAGATTGA
TTTGGATGTGGAGTATAAGGAAAAGAGAAGACTAGAGGAT
GCCTCCTGGATTTGAGGCCTGAGAAAATGATAGATAATGG
TGCTGTTTATGTCAAAGATTTGGAGAGGTGGGGTGTGGGG
TCAATGGTCCTATTTTAGTAAAGTTAATTTTGAGGTGCTT
ATTAGATATCCGAGTAGATATATCCAGTAGGCAAATGTAT
AGACCAGTCTCGAGCTCAGGGCAGAGGTTTAGATAGAGAT
ACAGTATAAAGTTTGGAGTCGTCAGTGTTAGAAGGGACTA
GATAAAATCACCTGGGAATAGTATAGATGAAGAAGAGAAG
AGAACCAAAGACAAAGCCTGGGGATGCTTTAGTGTTAGGA
AATGTGGTAGAGGAGACAGAGAGAGTAGAGGAGAAGGCAA
GCAAAGGAATCTGAGAAGGAGAGGTCAGTGAGGGAGGAAG
TAAACCAGGTAAGGGTGGTGGCACCAAAGCCCATAACAAA
GTGTTCCACTAATGAGAGTGGTCAACCATGCCAAGTGTGG
CTAAGAGCAATGAGGGAGGAAAATTGATCATTTGCTTTAG
GAAGACCTAGTCAATGTTTCTCAATCTTTAATAAGCATAG
AGATCACCTTGGAATTATTAAAATCATATTTGGGAGCTGG
GGAAGGGACTCTGCAATTCTCTGCTCTATTTTATTTTATT
TTATTTTATTTTATTTTATTTTATTTTTTTGAGACGGAGT
CTTGCTCTGCCTCCCAGGCTGGAGTGCGGTGGCCGGATCT
CGGCTCACTGCAAGCTCCGCCTCCCGGGTTCACGCCATTC
TCCTGCCTCAGCCTACCGAGCAGCTGGGACTACAGGTGCC
CGCCACCTCGCCCGGCTAGTTTTTTGTATTTTTTTTAGTA
GAGACGGGGTTTCACCGTGTTAGCCAGGATGGTCTCGATC
TCCTGACCTCGTGATCCGCCTGCCTTGGCCTCCCAAAGTG
CTGGGATTACAGGCTTGAGCCACCGCACCCGGCCTTATTT
TATTTTATTTTTTGAGACAAGGTCTCACTCTGTCACCCAG
GTTGGAGTGCATTGGCACAATCTCAGGTTACTGCCGCCTT
CACCTTCCAGGCTCAAGCCATCCTCCGACCTCAGCCTCCC
AAGTAACTGGGACAATCATGTACCATCAAGCCTGGCTAAT
TTTTTTTTTTTTGGTAGAGATAGGGTCTCACCATGTGGCC
CAGGCTGATCTTGAACACCTGAATTCAATCAATCTGCCTG
TCTCATCCTCCCAGTGTTGGGGTTACAGGCATAAGCCACC
ATGCCCAGCCTTCTCTGCTTTTCTAACAAGCTGCCAGATA
ATGCTGAATCTACTTGCCCTTTGACTACACTTTGCATATC
TCAAAGATTAGGTTGTTGGTGCCCTTGACAAGAAGTCAAG
CTCCAGTGGAGTAGTGAAAGACAAAAGTCATCTTGGAGTG
AGTTGGAGAGAGAATGAGAGTTTAGGGAGTGCAGACTGAA
AATGAAAATGTGGACAGTTGTTGAGGGATCAAAAGATTTC
TCTCTCTCTCTCTCTTTCTCTCCCCTGGCACTTTAATGTG
TTTGTTCAATTTGTATCTACGTGTGCCTGCACAAATTCAT
CCTCCTGGTCATGATCCCATGAGGTGATTGCTGTGATTCT
TGAGGGAGGATCGGATTTTCCCTGTGCACCCCCAGTGCAC
CAGCCCTGGGGCTAAATCCTGGAGTGACCCTGGCATTAGA
GAGGCAGAGCATAGCGCATATAACCTTCAAGCTGACTTTG
TGTGTTTGCCACACGACTGAAGGCATCACAGAGCTACTCA
GTAGACTGCTAATGATGGCCCTCTAAGCACAGTTATTTTT
GTTACAGGGTATTTTATGAAAAATGCTACATATAAATATG
ATATGCACAAGCTATATATTGTTTATAAGACTATCTTATA
GACTTTTTTTTTTTTAAATAAAGCACATTATACCACTCAC
ATTTCCCCAGTTACCAAGACTCTGGTGTCAGACTGCTTAA
GTTAAAAATCTAGTTCTAAGTATTTATTAGCTGTGTAACC
TTGAGCAAATTACTTAATTCTCCTAAATTTCAGTTTCTTC
ACCTTCCAGAGTTGAAAGTACCTAATATCTTTGTTGGGAG
GATTAAGCAAGCTAATAAATATAAATACTTAGCACAGTAG
CTGGCATATAGTGAAAGCTTTAATTATTTGTCTGTTATTA
CATAATCTAATGCATAAAGTATGAAATAGTCCAGGAATTG
GGCCTCTAATAAGTTATCAAATTTGGTTGACTTTATAATA
ATTTTATGGAATGATCAGAAAAGAAAGATTAATGATGGAT
ACGTTATCATTTTTAGCCTCAAATTGGCAAATGTAAAAAC
CAAGTATAATGGCCAAAATACTGCTAAATAGCAAGATAAT
TTCCAGTGCTGCTTTATTATGTTTTTTTTAAAGGTGTTCA
TTCCTGTTTTTTGGCATCCAGAGTCAAAATCAGAATCAGA
ATCCCAGAACTTTAAAGACAAATGATCTTAGAGGTCATCT
CGTCTGACTACTGCTGTATGAACGTGGGACCAAGGCTGGT
GAATTTGGGCAGCTCTCACAAAGTCACGTTACCCATAAAG
AAATGAAAGAATTGGAATTTAAATATAGGTCTCTGGATTC
TTTAACCAACGTTCCTGGATCATATGAGTGATGAGATTAG
CAGGGGAAATGTTTCAGGTTAAATCACACAAAATGTCTTT
GTGGCATCAGCCTGAGGTGTAAAGAGGCAGCTGGCCCCAC
AGCAGGTACACACAGAGCAGTGTGGGGGTGGGACTGCAAA
CTCTTGACATCTGACCTCATCCTTACACACATTTTGCCCT
TCCCTGTAGGCTCTGTTCTGATGCTCGTCTTGTCTCTCCA
AGTTTTGTGGTTCCTCCTTCTGGTTTACAAAACATCTCCT
TTCAATCACAGTGACTGCGTGGGTCAGTTGTCTGTCTCTT
TGGCATGGTTTCATGACTCTTTTTTTCAAACTCTCTCTTT
TTTTTAATTTAAAAGCTTTATTACATCATTTAGACTTGAA
AGAAGTCACAATAGTTAACACACTTACACATGTTCTGTAT
ACCACCAACCAAAATGGATTGATTTCAGAATTGTTATTAA
TAAAAAATAAACATACTTACAGTGAAAATAAAAACATGCT
AGCAAGTTTGATAATTAAACTTTTATCTATAATTAGTTTG
GGGTAAGTGCCAATCTACAGGTTTGCATATAAGACACGGT
GTCATTAAGTTTAAAAAGTTCATAATTGAAGAACTTTGTT
GTAATATATAGGATCCATTTCTTACTACGGTTTTTTTCCT
CCCCAAACTAAAAGTTTTAACCTATTTATGTAAAAAGCTC
TATTTTCCTTTATTGGAGGTAAAAGTAGAAAAAGCTCTAA
ACTCTCCCTAGAACCATCTAAGTAATAGAGCTATTTAATG
CTACAAATATGACTATAAAACTACAGAAATAAACCGTTAT
AAAATTTGTGCTCCTTGTCCTCCAAAATGGCACGGGTTCC
TAATGACACTTGCCCCATGGTGAGTTGGGTGGAATGTCCA
GGGTTCCACAAATGTTTTCTGACCTCAGAAGGTTGAGCCT
GGACACACGTGACTCACTTAAACCTGTTAAAGACCAAATT
ACCCAGATAAAAATTGTTGAATAAGTCCAACCTAGAACTG
CTAGGTTGGGTTTCATTTGAGTGTCTATATTGGTAAACTA
CAGCAGGCATGGAAAATAGCTTTCATTTTCATGTGCTAGC
TCCAAATGATTGCTAGTGGCTGCCCAGCCTACTCTGACTA
GGATAGTGGTCTGCGCTGCACCTTATCGGAAAGGAAAGAG
TATGGAGGACGAAATGAATGAATGCTGTTTAGAAATGCCT
GCCACAGGTCACCAACTGGAGAGTGGTGGCTCCTGGTGGC
TTATTTTCAATCTCTAAATGGCTAATTGGAGCATTTTCTG
GGACTTGCTTTGTAGATGTGTCCTTGGAGTGTTGAAGTTC
TTCTCTAATACCCAACTGATACACTTTATACTTATCTACC
TTTAAGGAGATAAAACCATATTTACAGAATATGAGAAGAT
CCAAGGAGGAGAAGAGGAAGGATTTTAAAATTTGCTGAGG
GCTTATTGAGTCCTATATACTTTCGTGCATGCGATGGTTT
TTTTAAGGTATGAAAAAAATGTCCAAACAGGAGGGAATGA
TTTGCCCTGACTCTGAAGCAGAGATTTTGGCAGGGGTCAC
ATGTCCCAGCTGTTGGAAGAAGAGGAGCTAGGGTCAGGGA
GCCTGCAGGCCCTGATATTTTTGGGTCACATTGTCACAGT
TAAGTGTCAGAGAACCAGAAAGGCAACACTGAATAATGAG
AGGAAATAATGGGAAGCTTATTAACATATTTTATAAAAAT
TAATAACTTTGACATTTCCCCACTGTTGTACAGTGCCTCA
AGATCCCAGGCTCTGCCTTGTGCAAAAAAAAGTGTTTCCC
AGATCACTCAGCTCCTTGTTCTGGTGGGCAACTCTGGAAT
CCCTATGAGCAGAGAAGTCATCCCATGGGAGGACATTGGA
CTGTGTTAAAACGCGGGATCTTGGGAGGCCAAGGAGGGCG
GATCACAAGGTTAGGAGATTGAGACCATCCTGGGTAACAC
GGTGAAACCCCGTCTCTACTAAAAATACAAAAAATTAGCC
GAGCATGGTGGTGGGCGCCTGTAGTCCCAGCTACTCGAGA
GGCTGAGGCGGGAGAAGGGCGTGAACCCGGGAGGCGGAGC
TTGCAGTGAACTGAGATTGCCCCACTGCACTCCAGCCTGG
GCGACAGAGGAAACTCCGTCTCAAAAACGAACAAACAAAC
AAAAAATGTGGGTGTAGGACTAGTAACTTTGGTGTAGTTT
CTGTTCTATAACTTTCTGATTTTAAAATACCAGGTAAATT
CTAAAACCTCTAACTTCACTTTATTTTCTCAAAAATGAAA
ACTCCATTGCATACTTCAAACCTCCATTGTATTCTTTAAA
GGTTGCAGTTACTCTGTACTAAAAGTGCTAACAGCCTCTT
CAAAATATGTGTATGGCTGGAGGATGAAACTTAGCTTTAC
TGACTAGTTAACTCATGGCTTATTCTCTTTTGGATACAAA
TGAGGTCATTTCAACTTCATAATATAAATTTCACTGGCAC
CTGTTTGTGGAGGATCTTATGCTAAGTAACCACACAAGCA
CATACGCACATGCAAGTGCACTCATATACATGCATACATA
TATTTCTGGCAGCCCACTAGAGAGAGCTCACATGCATCCA
GGAGTAAATCCCCAACTGCAGTGTGGAGTTCCTGGGTATC
GCTGCTCTCTCTGCCTCCAGCAAGTGTCACCGGCTTCCCC
AGGCAGAGCTGATGTTCTCTCCACACCCAGAAAGTGCTGC
CACCTCTGTTGGCACTATCACCATCACCAATGAGGCCATT
CAGTCCTTGTTGGATGCTACCATCTCTTGCCATTGGTTTT
ACTGCATCCTAGAAGGTACAGCAAGCTCCTGCCAGCCACT
GCTGTCTTCCATGTGTCACCACTATGGTTTCTCCCATCCC
CCCAAAGACCCTGAAATCTGCTGGGAATGACAACTGAGCT
CTTAAGGTAACATATCTGCACTTTGTTTCTTGGTTAAAAG
GGGGATGCTGTCTCCCTGTTTTTTGGCCTTCCAATGTGTG
AGAGGAACCCTAAAGTAGTTAGCTTATCCCCCCAACACTT
ACCCACCATTTAATTAAACATGTTTGATCTTTTGGTTTTT
ATTTACAGCACTGTCTCAGACTGGGTCCTAGACATGAGTC
CACATGGCTGGGTTAAGGATAAATTTGATTTCAGGGACCA
GAATCACTCTTCTCCAACAACCTTTGGCTTGATACTGGGT
TTCACAGAAGTTGCTAACAGTTCCCTAGAACTTTTAACCT
CTTTTTTTTCCTATAGTAACAGATCCCCTCTCCCCCTGCC
CCAGTTAGGTAGCTGGGCAGATGTCATTCAGCTAGAAACT
GCATTTCCTGAGGATTCTTGTAATGAAATTTGACAATATG
ACCAAGTTTAGGTCAAAGGTTTCAAGTAGGACTGAAATAC
ATTTTAATGGTTCTGTTGAGGACCTAGGAGAAAGATCATC
TATCCTGAGGGAAGGAGGCTGCTATGACCCAGTATTTTCG
TTTAAATGCAGACTGTGCTGGTGTAACAAAGAGACTCAAA
AATACACAATAGCATAAGATACATGCTTATGTTGGCTTGA
AATGGTGACTGGATCCTAAAGAATTAGACAGGGCTTCTCC
ATGTTTTTTTGCCTTTTGTGCAGGTTGGAAAAAAAAAACA
TGATAGTTTTCCTTTGACTATGCACTACAGAGTGGCAGAG
CTATTCAGTGGAAGAGACCTCGATGTTTCAGTGGCCTCAT
GGAGCATGGCTACTTTGTTACCCTGGACTGTACATTTCTG
AGCTGTTTCTCTTTAATTCACACAATTGTATTTTTTGTTT
GTTTTCTTTGTTATAGCGGCATAGCCTGTACTTTTGTTGG
TCTTATACTTGGTTCTTTATTTCCTTAGGATGAGCTTTCT
TCTAGGAGGCTTCTTAGGAAACATAAAAATGATCTTCTAA
TGGACCATTTTACTAACTCACTCAACATACCCAGGCATGT
CTCTAAACAGAGCAGAGATTCAAGATGTGCTCCCTGCTCC
ATTTTTGGGGGTAAGCTTCTTCCAATTACTATCACAAAAT
TTGTTGTGGCTGTTGTTCTCTAAGCTTGAGAAAATTTCCT
GTCTATATTTGCAAATCTATTTTTCAAAAGGCTGTAAAAT
GTGTACCTTTAGGAATTATTTTATGTACTGTCTGACCTGT
TGCCTAGGGCAGCAGTCAAGAAAAGACTTGAATTTTATGG
AAATTACCAAAAGAAGATTTTGTGCAGAGGATAACTGTGG
TGGCTTTAACACAGGATCTTTTGGTGCCAGCTTTTTTGAA
GCCACCAAGGCTATGAAATGTGCAAAAGAGCCTAGATGAA
CTAGTTCTCTGAGCTGCAGCCCTCCCAGGTGTTGTGTACA
TGACTGCAGGGAAGGGGAGCCTTTTCATTGTTGATGTGGA
GAAAGATATAATGCAATCCGCCATGTTCAGGGGATGTGTG
CATGTTAATTGAGTAATTTCCAGCCCACATGTTTCGGAAA
GCAGAACTTTCCATGAAACTCTCTGGGGGTGAGGCATAAA
AGAGTACACACTGGGTACAGTGTACACTGCTCAGGTGATG
GATACACCAAAACGTCAGAAGTCACCACTAAAAAACTTAT
TCTTGTAACCAAACACCACCTGTTCTCCTAAAATCCTGTT
GAAATAAAATAAGAAAAAAATGAAAAAAAGACAAAACAAA
ATGACCATTAATATTTGAGTAAAGCTTATTCGTTGATATT
TTCATTGTCAGAACCCTTTGAGGTATATACTATGATTGCC
ACCAACTTAAGGATGCAGAATCAGAAACACACAGGAAAGA
AGTCAAATACCTTTCCCAAGTCAGAGAGAGTATATGACCT
GAAAAAGAACCACATCCAAACTTCATTTTCAATTCCTGCT
CCTACCAGTACTCAACATGATCTCATTCTTGTTGCACCCA
GCTCATCTTCCTCTTTATTTCTAAAAATGATTTGAAATCA
GGATGATTATTGCTGATCCTGAAAAAGAAAGCAATTGCAA
ATAGATGCTTTTAAGTCATGTTACATAGCAGAATAGAAGA
GTAAAATGTAGTGAGTTCACCTAAGGGAAACATGCAACAG
TTAAACAATTAATATAGCAACATAGCAAGATTTGAACCAT
GCAGTTGAGTGAAAAAAATGAGAGACAAGGTGAGTTCTAT
AGCATGATACCATATATAGAAATTAAGCAAGCAAATACAA
AAAACAATGTTGGTAGCAAATTCCTATTGGAGCATATCTA
GATAAAACATAATAGAGGAGGTGCCTAGGGAGGGCAGCAG
GAAGAGAATGGAGATGTTGACAAGAGCCTGTCATGAGCTA
ATGAGTATGGCTAAACCTCTTTGCACTTCAAATTCTGAAG
GGAAAAGATGCATAACAACATTGTTTCAAGACCAGGGATG
GATCAACAGAACAAGTGAGTCAGGAAGCCACTGACTTGGC
CAGATAAACCTCAGAGTCCCTTTTAATGTTAACATTTTGT
GTCCAGTGATTTTAATTCATTAGTTCATGCAATATTTATG
TAATGTTTACCATATACATGGCAATATTCTCAGTGCCTGA
GTACCTCAAAACGCAAATCAGAATGACCCTTTGCCATTGT
GGAGATTATATTCTAGTGAGAGGAGACAGATAACAAGCAG
TAAACATAAAATTATGGTATATGAAAAAGGTGATAAATAC
TAAAGGCAAAAAAATACAGGCAGAGGAAGGTATTAGGAGT
GCAGAGGAAGAGTGCCAGGGTGCAATTTATGATGGGGTGC
TCGGGAGAGGACTTATTTTTAAAGGTGGTATTTGAGCAAA
TACTTGAAAAAGTAGGACACTCTATATAAATAATTGGGAG
AAGAATATTTCAGGGAGAGGTTTCAGCCATGCAAAGTCCC
AAGGCAAGGAAGGATATGCCTGGCATGTTCAAGGTATATA
CTATGATTGCCACCAACATAAGGACGCAGCATCAGAAACA
CACAGGAGTGAGTTCAAATACCTTTCCCAATTCACAGAGA
GAGTACATGGCCTGAAGAAGCACCACATCTAAATTTCATT
TCAAAGGAGGTCTGCGAAGGAGGTCTGGGAATTTGGGGTT
TTATCTGAGTCCGATAGGAGCCATCAGAAGGTTTTGAACA
GTGGGGTAACATCACATGATTTACATTTTAAAAGGATCAT
TCGGACTGCTGTGTGAAACATAGCCTGGCAGATATGAAAG
GAGGAAGACTAGTAGGAGGCAATTGAAGTGTCCAGGTGAG
AGATGGTTTAGACAAGAGTAGTAGCAGTGGAGATGTTAAG
AGGTGGTCACATTCTGAATATTGTTTTGAAGGTGCAGTAG
ACCTCCCTTGTCCGTGAAGCTATGTTTCAAGATGCCCCAG
TTGATGAGAGAAACCACAGATAGTACTGAACCCTAGGTAC
ACTATGATTTTCCCACTCATACATACCTATGGTAAAGTTT
AATTTGTAAGTTAGGTACAGTAAGATATTAGTAATAACAA
CTAATAATAAAATAGAACAACTAAGGAAAATCAGGGTTAC
TTGAACACAGCACTATGATACTGTGACAACCAATCTACTG
GCAGCTACTAAGTGACTAAAGGTAGCATAGACAAGGTGGG
TGTGCTGGACAAAAGGATGATTCACATCCCTGGTGGGGTA
GAGTCTGGTGCAAGATTTCATCACACTACTCAGGATGGCG
CACAAATGGAAACTTATGAATTCTTTATGTATATAATTTT
TTATTTAATGTTTTTGGATCAAGGTTGACCACGGGTAACT
GAAACCACAGAAAACCAAACCATAGCTAAGGGGGAACTAT
GGTAAAGACAACATGAGGTCCCAATGGATTGGATGTGGGT
GTGAGAGAAGAGAGGAGCCAGGGATGATGTTTTCAGTTGA
ACAACCGTAAGGAGGGAGTTGCCATGCCTGAAATGGGGGA
GAAGACTGCAGGTTGCATAGATTTGGCTGGGGAGGGGCTG
GGGCTGGGGTGGAGCTCACAGGTTAAGCTTTGGATGTGTT
CAGTTGAGATGTCTGTTACACATTCAAGTAGAGATGTCAA
ATAGGCAATAGATTTATGATTCTGGAATTCCAGTAAGAGG
TATAAAGATAAAAAGAGTTTGAAGAAATAAAACATTTCCA
AGTCTTGCACTAAGGATGCCATACATGATATATATTAAGG
AATTTGTGCCTGTTATTCCTGAGGATTTTATATCTGGAGT
GTGTACAGTCATCACGAATGTCATTGTCACCACCATGACT
AAACCCCTGCTGTGTTAAAGGTACTTTGGGAAGTTTTCTG
AGCATTTGAGTGTATGCCTGTGTTTTGGACCTGCTCTGAT
GTACAACAGAGACCCATTTAGATTGCTCTCAGCAGACTAA
GTTTGGGCAGAATGGATGATGGTATGTAGCCCAGTGGCTA
TCACATACTGGCATCCCAAGATAAAAAGAAGTCATAGTAG
GAAATAATTTAAAGTCAGCTCCTCAGGTGTGCAGAAATAC
AATTCACATTTTGCAACATTCAGTTGTAGTTTTAGCTCCC
AATTCACCTGAGGCCTGAAAAACAGTCTTAGTCCACTTGG
AGTAGATTCAGACACTTTTGGTTTAAAGTCAGTAAACTCT
AGGTTTTCTCTTGTGCTTCCTTTCTGGGGCAGCCTATATG
TTCTGGAGTGCATGGTCACACTGGGGTGGAGACAAGTGTC
TGGTGGGAATCTGTGACTGTCCATGTGCAGAGATGTGCAT
TGCTGCATCTCTGTCCTTTTTTTTTTTTTTTTTTTTTTTT
AGACAGAGTCTTGTTCTGTCACCCAGGCTGGAGTGCAGTG
GTGCAATCTCAGCTCACTGCAAGCTCCACCTCCCGGGTTT
GCGCCATTCTCCTGCCTCAGCCTCCTGAGTAGCTGGGACT
ACAGGCGCCTGCCACTATGCCTGGCTAATTTTTTGTATTT
TTAGTAGAGACAGGGTTTCACCACATTAGCCAGGATGGTC
TTGATCTCCTGACCTCGTGATCCACCCGCCACAGCCTCCC
AAAGTGCTGGGATTACAGGCGTGAGCCACTGCGCCCGGCC
GCTACATCTCCTTCTTGATTGTCATCATAGTTTCTCACAG
GCCTCCGATGGGATCTCTGCATCCACATCTGGTCTTCTGT
CCACAAGCTTTTCCACTGTGGGATTTTCTTGTCAAGACTG
TGACACTCCTTCAGGTGCACTGGTTCTTTCTCTTTCCCCA
ACTCCCTCCATCCCTCTCTTCCTCCTCTGTTGGTTCCTCA
ACTCTTACCTCTTGCTTAATCGGAAGTGATGAGGGGGAGT
AGATAGAGGAAAGCTTGACTGCTCTTTCAGCAACTCTGGG
GGCCCAGGAAACATGCGGTGAGCTGTCCCTTTCTTCTCCA
ACTTTTTTCGTGGCCTGCTTGCTCTGTGTCTGCTGCTTGA
CACCTTGAAAGTATAAGAAGCCACTGTGGGTGATGCCCAA
CTCCTCCCTCCCTGCTTCATAGAAAGCAGACCATGGTTTC
TATCATCTCCTCCTGGTCTTCAGTTTAACAGGGATATCAT
GCATTTCCCAGCAATGTCAATCCCCAGGACATAGTCCAAG
ATTAGTAGGCAATAGGGCTCATTCTCAGACACTCAAACTA
GGATCTTTCTTGTTTCCTTTCCTATTGTTTTTCGACTTGT
CAGCTCAGAGATTTTGTTTTTCATTTCCCTCTATATGGTG
GGAAATGGGCTAGACAATTATTTTTCTAAGCCTATAATTT
ATACCAGGACTGTAGCATCTTTTGTTTCTTCTCTCTTTCT
TGCTGTGGCTACACTTCCTGGGTAGGGTAGAAACCGTGGT
GTAAATCAAATGGATAAGGTGGAGAAGGGCAATACAAAGA
AGAGGAAAGCAAAGACATTTTGGAGACAAATTTATGGATC
TTCCCAACATCATTCAGCCACAGAATCTCTGGAGATCTGT
GCTCAAATTTCAGCTTCACTGCTTCACCTCCAGGCTCCAG
CTCAACCCTGCTCCAGACCTGGGCTTCTGACATTAGAGAA
GCAAAGTACAAGATGCATCAGACAGTGTACCCATCTGCAG
GTTGTCACCAGCCCCCAGGAAACCCAGGTAGGGCACCTCC
TCAAAATTTTAGTTTTCCTATTTATCAGACAGGCATGTGT
ATCTCATGCATACACACATATGTTGGGGAGCATATGAGAT
GATGAGACTGTGGGGAAGGAGGTGGTGATCAGAGATAACT
AAAAGAGCTCTGAACTCTTAATCAAAGGCTCTGAGGCCAA
AAACCTGCTGTGTGACTTTTTTCCACTCATTGACACTTCT
GTTCCTCAGTACATTTTTCTGAACTATGAAGGGAGATAGT
AGGCTCACTTATCCACTTACTGGTTCAGTCATAAATTCAA
CATTTACTGGGCGTCCCCTGTATTCTATGCATTGTGCTAA
GTGCTCTGTCACTATTTCAATTACTGCAGTTTCTTATAGA
TCACCTCTGACAACTGCAATGACAACCACCATGAGCTGGG
CTCCTACGGGATGCCAGGCACTGTGCTGAGTGCTTCATCT
ATGTTATTGCATCCAATCCTTGGGAAGAGATTAATTCCAT
CTCTATTTTGCTGTTGAGAAAGAGAAAGTTTATGAGATTA
AGGGACATAGTCAAGGTTTTCCAACTAGGAATAAGCATCA
GTCAGGGTTTGGACTCCAGTCTTTCTGTTCCTGAAACAAA
TGAATAAAAAAGATTCACTGTCACAACATCATGTCCTTTG
CAGCAGCATGGATGGAGCTAGAGGCACTTATTCTAAACAA
ATTAACACAGGAACAGAAAACCAAGTACCGCATGTTCTCA
CTTATAAGTGGGCGCTGAACATTGAGTTCTCATGGACACA
AAGAAGGAAACAAAAGACACCAGGGCCTACTTGAGGGTGG
AAGGTGGGAGGAGGGTGAGGATCAAAAAACTACCTATTGA
GTACTATGCTTACTACTTGGGTGGTGAAATAATCTGTACA
CCAAGCCCTTGCATCATGCCATTTATCTAGATAACAAACC
TGCACATGTACCCCTGAGCCTAAAATAAAAGTTAAAAAAG
TCACTATCTTCCAAAGTCTCATATTCTTGTTTCTTCTGAT
TTAAACATGCTATGATTCTACATTGATTTGAATGCATTAT
ATGCACATCCAGACACACACACAGAATATTTCATAAGTCA
CTTGTCGTTGCTATTTCAGAAATGAGTAAAATACTTAGGA
CAGTGGACACACAGGTGTGTCCTGTAAGGAAGGATGACTC
TGTGAGGTCTTTGATCCAATATCTTACTTTCTGTAGTGCT
CACAACCCCATTTCAGGGCTGGGTTCCCATAGATGGGCAA
ATATTTGGTCCAGCCTTTGTTGCAACTGCACAGCTACCTA
TAGAGAAGGAAGAGTTGCCCTCTCTTTTCTCCTCCCACAT
TTGAGTGTCTCTTTCCTGAGCTCATCTGGGGCACAGTAGG
AATGCTGCCAGAAATGCTACCCAACTGCACCTTTGGGTGC
TAAGAGGAGTTTCCCACGTATGATGGAAACTGGAGATAGG
GCATTGACTGCTCTGGACTGGGTGGTAAGAAACAGGGCTC
CTCCAATCCTTCTATTTGGTGAATTAATCCTTTTTGTTCA
AAAGATGCCTCAGACAAACAGGAGCTGTCATTTTGGAACA
CAGGGATTCAGGAAACACTTGGGAAAGTACTTGCCAGAAG
TTGCTCTTGAGTGACTTTATCTCAAAGAATTGCTGAGGCT
GAGCTGTTATCAAATTAAATGGCAGACCTCAACATATCCA
CGCTCCCAATAAACCACATTTATTACCTTACAAAAGTGAC
ATTTTCTTTGACAGTGAAGTAGCATAGTTGTAAAGAAATA
ATTTTCCATAACATTGTTAGTCACTGGCATGCAAAGTCAT
TCTCTGGCATCAAACTCAAATGATGTCTTCAGTGATGAGT
ATCATCATAAAAAGATGGACTGGGCTCTGATATTATGGAG
GAGGTTGAAGCAAGAGGAAGGAGGAGAAAAAGCATTTTCT
GCAATCCTTCTATGATAGGAACTGAGATGAGAATCTGAAC
GGAAGGCCACACTGTACGGAGACTTACTCCAAGCATCCAT
CCCCATTCTATCCTGTTGAAATGAATAGCAGGGAAGGAAT
GAAACCTAGATTACCTTTACTAAGGGGAATTGGAATGGGA
AAAATATTTACAACAAGTATTAGGTTGATTGCAAAAGTAA
TTGCGCTTTTTACCATTGAAAGCAATGGCAAAAATCGCAG
TTACTTTTGCATCAACCTAATACAAATTTAGCTGCACAGA
CAATGCACTTTTCTATTATCCTGTCCTCTCCCAGAAGATG
CACAAAGGTAAGAAAGTCTGTACTACTTAACATTTGTGTA
GCAGTTGAAATGTACAGTGTCTTTTCGTGAATTGACCTGT
TTATGTCTCCCAATAGCCCTGTGAGTTAGAAATTATCATT
CACGTCTTATAGAGAAGGGAATCGAAGCTCAGAGAAGGGA
GTTAAATCCAATATTTTATAAAATCGGGGCTTGTGGAATC
TAAAGTTTGGAAGGCACCTTCGAAGTGATCTAGTTGAAAC
TCTAGTCCAAATCAGTCTAATTTAGCTCAATTCCACTGGA
TTCAATAAACATTCATTTAGTACCTGGTTGTGCCTAACAC
TGTGTCAGACCCTGATATAAAAATAGGAATTGGTTCTGGT
TTCTGTCCTGGAAGAGCATACTGGCAAGGGGGACAGCCTG
GTAAACCACTTACTCTCACACTGTGAAGTAGATGATACCT
GAAAGAGGTATGTGTGGTACAATCTAGGCAGGAGCCATTA
TTCACCTGGAAGGGCGGGTGCTGGGGAGAAGTAGTCTAGA
GAGGTCCCAGGAGCTGAGCTCCTAAGGAGGAGGAACCTGT
CTGTGGGACTGGGAAGGAAGGGCCGCTGGTCAGCAAGGCA
GGACTGCACAGGCAGAGGGAGCGGCATGGGCCCAGGACAA
AGGGATGCTCAGAGGAGCCTGGCAGTCTGTGGGGCTAGCG
TGTGGCTTTGTGGGAGAAGGAGTGGTGAGGAAGCTGGAAA
GGGAAATCAAGATGGGAATCTGAAGGACGTTGAGGACGAT
GTTATGTAATTCAGGTTCTCTCCTCTAGGAAATAGGGACC
CATCAAAGGCTTTTAAGCACAAGAGTACAGAAATAGTGAT
CATAATGATCCCAGGTAACATTTATTGAGCACTTACCACA
GGCCAGACACTTTGCTAGACGCTTTACATGCAGCAGCACA
TTTAATTTTCTCCAAAACACTTTGAGGAAAGAACTGCTAT
GATCTCTGTCTTACAACTGTGGAAACCAGGGGTTAGGGAG
CTGAAGTAGCCTGTTGTGGCAGAGTCAGTCTCTCCAGCTG
TGACAGGCTTAGATGGCTGTGTTTATCAGAACGATCACTA
AAAGCACTGTGGAAGGTCAGCTTCAAAGGAGAAGGGGTTT
ATCCTGGCCCCAAATGTATGACTCAGGACTCATTGGGAGG
CCCTCCGTTTCTGAGCTGGGGAAGCAAACGCTCCTGTCCT
TCCACGTTTGTTCCCTTCCCCAGGAAGCTCAGGAGAGGAA
TGTGGCCCTAGTTACCCAAGCCATTTAGCTACTGCCTTCC
ACCTGTCCCGACCATGTTTACCCCCTCTCCCTCCCACATT
TGCACTCTTCATGAGTGACAGCTCTGAAACCCACCAGTGT
TGGTTCAATGGACTTTAGGGAAATCGAGGCTATTCAACCT
AGAAAGTGGACAACAAGTATGGTAGGGGCTACCTGTGGTC
CAAGATAGGTTTGGAAAGGCAGGATGAGCAGAGAACAACA
TACCATTTGCACCTTGCAGAGTGGGCCTCAGAAATATTCT
GATTCCATGTCAATTAAATATGGGCAATCGTGAATATATG
GGTTAAAGATATGAAAATGGCTGGACTGTAAATCAGTTTA
TTTAAATGCATTTTTGATAGCAGAATATAGGCATATCATT
AGCTTGTAAATGTGTCTAATAAGCCTGTCTTCACTAATAT
GCTAGAAAGAGTCTAATTAACTCTTTTTTCCTCCAGTTAG
ACAGTCGTGTGAGAATCTCTGATCACAATTCCACACTATC
TTTTTAGCATCAGCAAAGCAGCACTAAAACAGCCCCTGTG
ACATCTATAAAAATGCTAGTTTATAATTAGGACGATCTTG
GCTTGAACAATAATGTTGCAATTTGCAGTGATGGCTTCTG
TTTCCCTTTCATTTTAATGTATTAGTCTACAATGCTCTGG
AGATTTCTGGACAGACTAGCTTGTTTCCATTTCCAAAATT
GCTAGCATTATATGCTTTAGGTTGAGGAAGAAGCAGCTGC
GATTTGGTGGGAGTTTTTTGGGGGGAGTGGGAGGAATGTA
AAGGCAAAAGAAATACTAATGAGAAAAGCCAAGTATAACA
TCACCCATTTATTTCGTAACCCATCATCTGATGTGAGAGC
CATGTTGTGGAGCCATAGGAATCCCCAAACAACAGAACCC
TTGTGTTTCCCAGTGTTCTCCAGTACAGGGGTGGTTAGCC
TCTTTCCATCAGGCTCCCAGAGGCCTGCACAAATCTGCCA
TGGATTCCACCAAGGAAATTCAAGAAGGTGGACCTTTTTG
CTCTTTCAAGCTTATAATTCTTTGTAGAGTCAATTTAGAT
ATTGAGACAAAATGCCCACATCGCTATCAGAACCACATCA
CTAAGCCTGCCATGTCTCTTTTGTCATGCCTGGAACACAT
TTGTCCTTGTTGCCTAAAGCTAGAGTTCTTAACACGGGAA
AAGAACAGCCCAAGGATAGGCTTCAGGAAATGTGTGGATA
CCCTGAAATCGAATGTAATGCTAAATGAACATCAGAATTC
TCTGCAGAAGATTTTACCCACATCAAAATGCATGTTACAC
CATTGAAGAAACTGACTGAGGAGACCTTAGGTGGGATTTG
GGAATCTGTGTTTTTTTAAAAGAAACTCCCTGGTACTTTT
GATAATATATCTTTAACTGGGGAGAATGTTCATGACTTTT
ATCAGAACCTCAAAAAAATCTGTGACCCCAAGAAATTTAA
GAACCCCTTGTATGAAGTTTGGCATGCTAGGTGCTTTTTA
GTCTGACCTCATCTTTCTTTTTCAACACTGTTCTCCTATT
GGGGGATTGAGGACCTAATAAATAGCACCATTCTTTCCTA
ACTGACAATTTAGAAATAAATTAGTAAGGTAGAAAGGAGA
TGAACATATTACCTTATTTTCTAAGTGGCTAATTGCAATG
GACTGAACATTTTCAACAAACACATATGTTGAAATCCTAA
CTCCCAATGTGATAGTATCAGTAGGTAAGGTCTTTGGGAG
GTAATCAGGTCATAAGGGTGGAGACTTTACAAATGAGATT
GATGCCTTTATGAAAGGGACCATAGAGAGCTCATTCGCCC
TCTTTCTGCCATGTGAGGATTCAAGAAGTCAGCAGCATGC
AGCCTGGTAGAGAGTCCTCAGTAGAACTAACCATGCTGAA
ATCCTGATCTCAGATTTCCAGCCTGCAGAACTGTGAGAAA
TAAAGATCTGTTGTTTAAAAGCCATTCAGTCTATGTCACT
TTGCTATAGCAGCCTGAACTAAGACATTAATATTGAAGAA
GGTGGCATATAACTTCAGGCTAGTAGGGTAATTAATACTG
AAACCACAAGTTTCTACCCACCTAGCCTCAGGTAGTGCTG
GATGTAGGAGCAGAACCTGCTCCTGGAAGCTATGACATGG
GGGAGCAGGGCAGCTCCTGTGTTGTCCCCAAGCAGCTGAC
TCCAAAGAGGAGGAAGGGCAGGTGCTGGAAAGCACAGGCT
AAACTTCTTCCCTAAACTGCACTGGGGTAGAATGAATGAA
GGGATAAAGAGAGGCCAGGACTGTTACTCTAACGGAGCTC
TGTCTACATGGAGGCAAGCATCAGGAACAGTGATTACTCC
TTGACTAAAATTTTCCATTATTTCTTAATAGGTCATGTGT
TTCCCTGCCTCTGTATCCTGTTTAACACCTATCCTGTCTG
AAATGCCCTTTCAGTGCTCATTTCAGCAGCACATATACTA
AAATAGGAACGATACAGAGAAGATTAGCATGGCCCCTGTT
CAAGGATGCAATGTCCTCTCAATCATCATCATTTATCTGA
ATTTCATGTATCCTTGAAAACCAGGTGGAGTTTGACTTCC
TCAGTTGAGTCTTCTCTGAATACTGCTGTGGGTAAACGTT
CCCTGTACCAGGAGCAGTCTGCTTGGAGTCCCCACAGCAG
TTCTCCAAAGCCTGATTGACACCGACGTTACCTGCAGGAG
AGTTTACCCACACCAAAACCTTGGCCTCACTCTTGGAGAA
TCTGATCAGATCTTGAGGGGGGTTTAAGAATCTGTATTTT
TAAAACATCTCCCAGGATAGTTCTAATAATCTGCCTCATC
CAGAAACCACCGTCCAGTCATTATTTGCATGACCCTTTTG
ACACTCACAGCCCTGGCTGCAAGAGGGGAGAAATGCGTCT
CACAAAGTAAAAGGGTTACAAAAAGGTGCATAGGATATAG
AGCACAGGGGAGCTTAGTTAGGATGGGCATCATGGAAAAG
AGGCTTAAACATGGGTGAGGAGACAGTGGTGCCAATTGTG
GGGAAGTAGTGGGGATAACCTCCAGCAATTTCTCTGCAGC
CAAAAGAGACCTCAGATGTCAAGAGGGCATAAGAGAATTA
TATGACCATTATCTGTAAAGGAGTATGATCATAATACCTT
TGTGTGGGTGAATTAAGTAAACAAAGTATACAAAGTATAT
AATGCACCTAGCATAGTTCCCAAAATATAGAAGATACGGC
AGTCCCTCTTTATTCATGGTTTCACTTTTTGTGGTTTCAG
TTACCTGTGGTCAACTGCAGTTTAAAAATATTAAATAAAA
AATTCCAGAAGCAAACTATTTGTAAGTTTAAAATTGCATG
CTGTCCTCTGTACCATGATGAAATATTGCTCCATGCCACC
TGGGACATGAGCGATCCTTTTTTCCAGTGTATATATGCTT
TGTGTGATACCTGCCCATCATGATATAGAAATAAGCAGTG
TATATAGGGTTAGTACAATCTGCAGCTTTAAGCATCCACT
AGGGGTCTTTGAACTTATTCTTTGCTGATATTGGGGGACT
ACTGTACAGTGAATACAACTTGGAATGTCATTGTAACCCA
AATTTAATTTTGTGCCTATAATACTTGCCTGTGGAAAGAA
AATGGGACAAGTAATAACAAAATCACACATGGACAGAAGA
AACACTGATATTCTCATTTTGTTCATATATTGATTTTTGC
TGACTTCCATTAGTTCATTGTGCTTTCTTTTAGCTTTTTG
AGCATATTTAAAACAGTTGTTTTAAACTCTTTGTCTATAA
GTCAAATGTCTGTGATTCTTCAAAGATGATTTCTGCCAAT
TTATTTTCTTCCTTTGAACAAGGTATGTTTTCCTGTTTCT
CTGTATGCCTTGTAATTTTTGTTGAAAATTGGTTATTTGG
AAAAACAGCTCTGTGGATCTATGGTCTGTAGTCTCTTGCA
GCTTTCATGAGCAGCCCTGCCACTTCTCACTTAAGTTCCA
AGCAGGGTGAGACAGAGAACCATCCTTCATGGAGCTCCCA
GATATGTTGGAACATTGCAATTCAGGTCTTCTCTGCTCTT
CTGATTCAAAGAAGGGAATGGGGAACTGGGTTGCCCCTCC
TCCAGGCCCAGTGTACCATGCTAGGGAGGGTGTAGGAGAA
GGGCAAGTGAATCACCATGAATTTGCCTCATATTTTGAAT
GTAGCTTTTCCTTGATTAAATGTTTGCTTGGTTGCTGTAG
ACTTTTGACTGTTTTCAGAGCTCCTGTAAGGTTATTTTAG
CCAGTTTCTGTTTGTTCTTTGATGTTTCCCTGAGGAAATG
AGGGATGGACTATCCTAGTCCACCATTTTTATATCAGTCC
TTCTTGGTCATCCCTTTTAGTTTTCTATCTTTCAGGATGT
CACTACTATTTTTCAAAAAACATTAGGATTACAGACATAA
TATTTTAAAGAATAATACAATTATTGAATTGATGGAACAA
GAATGGACTTCAGAAACCATTTTGCCCAAATCTTTTTTTC
TTTTTCTTTGGTGAGGAAGTGACGGCTTCCTTCTGGAAAG
GGAAAGAGACTTTTCTGAAGTCACACAATCGTGAGTGGCA
GATGGGAGCCTCAAACCAAGATTTTCTAACTGAATGTCCA
GTGGGATCAGCGTAAGAAATACGTGTGACCCCGGAGAGTG
TCCAGTAGGCAGGATTTAGCGATGCAGCCAGGATTTAATG
ATGCTAGCACTGCTCTCATCCTGCGTGCCCTTGTGCCCTT
CCCCATCCTGCACACCCTTTTCCTCTTCTGGGACAGTAGC
CATCATTTCCAGTTCTTCATGTTAATTAAAGCAGTGCTGA
CATGGCTGCTCAGACAGGAAGTGCTGCAGCTGTGTTTCTC
TTCTCTTCTTACAGGTATTGCCTTTGGAAGTTCCCCAGCA
ACTGTCTGAGAGTGCTGCTTGATATTAGGGAAGACAGAGT
GAAGAGTGATCCTGCCCCATTATCTCAGGACACACAGACT
TTCATCAGGTGACTGTTGTAGCTAATGGGCCCAAAGGCTT
TAAAGCTTCATAGAACCTGAGATAGGGATTGGACAGGTCC
TTTTAGAAAGCTGTTCAGGTGACCTAAAAAGTTGATTTAA
GAACATTTTTCACTGACGTTATTTTCCCCCAAAATTATAT
GTTCTATATCTTGCTTTTGCACTCACTTCATTATCAATAG
TAGTATTAGTGAAAGTGGTGGCAGTAGTAGCAATAGCAGT
AATGCTTCTTGGCTGTGCAGTAGATGTTGTGAGGGTGAGT
AGTCCTGGGGAATCTTACAAAACTAAGGACCTGTTCTTCC
AAAAAGTATAGATACAAATAAACATACGATTATGAGACTG
CAAGAATTTTACAAGCCTCCTAAAATCTAGACCTCAGATT
GAGACACCCCTGTGGACAGATGATACCATTAGCTTATTTG
CCATGCTGTTGTGGATAAGCCAGTTTGTCTGGTTTCTATT
TTCGCACATGTTAAAATGGGAATACATAGTGTATTCATAG
TTGGAGAGAAAAAGATTAACAGCAGAGGACTAGGCCTGGT
GTAGCATCAGCCTGGAGTAAGCAGCTGTAGGACACAGGAA
AAAAGGAGAAACAGAACCTGAATATGAGGGGATCCTGCAA
GAAGGCAGGTGACAGGCAACAGGCTGGCATGAGAGAGGCC
CACCCTCAGGAATCAGCAGAGGATGGGGAGATTAGCAGAT
TCCAGTAGGCAGGATATTTGAGAAGTAGACAATTTTTTAG
TTTCTAGCTGAAAGACCAGTAGTCAGCACCGGGTAGATTT
GAATACCTGGTAGTTAGTCAATGAGTAGCAGGAAGTGAAT
TCCTAGGCTGGGAATCAGGGACAGAACTGCCATCCCTGGG
GAGGTAACCCAGGGCAACAGAGCAAGAGGAAGTGAAATGT
AGCCAAGGCCTGGGAGAAATAGGCACCAAGAACCATCTAG
CCACAAGAAATGGAACTCATATTGGGGCTGAGACATGGGA
CAAAGCAGGCCACCCATAGAAACCAGACAGATGAAAGACA
GGCACCAGCGGTTTACAAAAGGATACAATTAGTCAGTATA
GATATTAAAATGTCAGACCTCAATATTAATCAAGTAACCG
CAAATTAAAACATGATACCATATTTTGCTTATTAAACTAG
TAGCAGTTTTTTAAGCTAAAGGACCATTCATATTAGTTAG
GGTAAGTTAGTTAGTAAGAAAATGGGTACACACTGAATGC
TGAGCACTTTGATGGGTGCAATTTTTCCTAATTTGGAAAA
AAAGCCAAAAACTTGCACAGATTTTGGCTCAATGTTTTCA
CTCTGAGAAATTTATACAGACAAACGTTTAAGAATGTGCA
CATACATTTAGCTACAAGAATGCTAATTGCAGAGAAATCA
GATGTCCAACAACAAGCAACTGGTTAATGAATTATACAAT
ATCCATATATTGGCAGATAATGAATAAGTATAGCTGATGA
TGTATAATTATATTTATTGGCATGGAAAGATGTTCATGAT
ACATCGCTAAAGAAAAGAATCTGGTCACAAATGGGTATAT
TTGGTATGTTCCTGACACATAGTATACTCTTAATAAAAAT
GTGATTTATTGATATAGGAAGAAGAACATAGGCCAAAATG
TCAACAATTATTACCTCTGGTTAGTAGATAATGGACATTT
TTTCTTGTCTTTTCTTTTACCTATTTTCTTACTTTTCCAC
CAATGAGCAAGCATTATTCGTATAACACAGAAAAAGTAAA
AGTTACTTTTTAAAAGTACAGATTATTAACTGAATGCCTC
CTTTACCAGCAGTCCAGGGAATATTAACTAGCATGCCCTG
ATCTGCAAGTCAGGCTTAGATGACCTCCCCAAAGCCTAGG
CTGCAAGACCCCTAGGCCGAGAGGCAGGCATCGTGGGTCT
GTGCTCCTCCCATCCTGCTCCTCTCCAGGCTCCACCACTC
TATAAAAAGCTAAGTCACTGTCAGACCGGTGGTCCGATCC
CAAACGCCAGGCCTCATTTAGAGGAGCCTTTCTCAAGCAC
CTTATATTTGTTAATTACATAAATACCAAATACTGAAAGC
TCCACAAGGACAGAGTAGGTCTGTCTTGTCTGTTGTATTA
TCTTCAGTGCCTACAGCACAGTGCTTGGCACATAACAGAA
GCTTGATAGAAAGTAGAGTAACTGATATAGTATAAATGTT
TTTAAATAAGGTGAAGAAAGAGGAAAGGAAATAAAACTAG
ATTCCATGAGTGAGTACCCTATATATGCCAGGCACTATTT
TAGGAATTTTTCATGACACGAGAGTTAGTATAGACCAGTG
GTCAAAGACGCAAGCTCTGATACTCAGGATGCCTCGGGTT
GAATCTTGGTTCTACTGACTACCTCGGTGACTCTGAGAAA
GCTGCTTAACTCTCTAAGCCTACATTTTCTCGTAAGTAAA
ATGGAAACATCATGCCCAGACTCCAAGACATGGCCTCCAA
TAAGCCATGCCTTCTGGTATTACTGCCCTGGTACAGTTTC
CGCCCACCTTCCACTCTGCTGGCCTGTGACCCAGTTGAAT
AAACAGAAGGAAACCAAATGTGATCTTCTGGGAATTCAGA
ACCTAGGCATTAAAAGGCTTGATAGACACTGCCTTTGTGC
TTTTGGGGACCCTTAGCTGCCTTGTAAGAAGTCTATCCTG
GAGACACCATGATGTGAAAAGGCCACGAGGAGAGGTAAAG
CCCTGAGACCATGTGGAGAGAGGGACCCAGTCTTTCCAAC
ATTTCCACTGAGCCCACGTGACTTCAGTCCTAACTGCATC
TGATTGCACCACATAAGAGACCCCAAGAAAGGCCAGCAGA
AGAACCCCAGCTGAGCCCCATCAACTCACAGAACTATGTG
AGATCAAAAAATTGTTATTTTAAGTCATCAAATTTTGGAG
TGGATTATAACACAAGAACAATAGCTTTTACTTTGTAGAT
AAAATACGATCATGCACATAAAGCACCTGCGTCCATTAAT
TATTTGGTCTTTGCAAACAATTCTGCAAAGTGGGAATCGA
CTTTTCCATTTTCATGATAAGGAGTCTGAAATAGAAGGGA
GAAGTAGAGGACGGGCATGGTGGCTCCTACTTGGAACCCA
AGCACTTTTTGTTCCAGCTATGCAGGATGCTGAGGCAGGA
GGATGACCTGAGCCTGGGAGGTCCAGGCTTCAGTGAGCAA
TGCTTGCACCACTGCACTCCAGCCTGAGCGAGACTCTATC
TCAAAAAAAAAAAAAAAAAAAAAAGTGCTGGGGGAGGGTT
AGAGACAGTATTATTCAAGGGACCAAGTCCATCTCGCTCT
GAAAACATATTTTCCTTACTTCATAGCCATCTCTCTAGAA
AAAGAGAAGTAGCAACTTGCCCCAAAGTCTTAGGAACCCA
AGTCTATTTTTCCACATCAAATCATTTTAGTAATAAATAA
CAAGAGGAATGAAGGCTATGTGAACTGAAGAGTGTGCTCT
CAAGATGGAGCTGGTTGCTGTGGAGATGGCTGTGATATCT
CAAGCTGATGATGATTTCAGCTGGGGAAATGAGCCGCAGG
AGTGGATGCACCAGGAAGCACCAACGCTCTTTCTCCTAAT
GCAATATAATGAGGGAAGTTAAACTACAAATGAATGAAAA
TAGGGATGGAGTATTTTCTAAAGATAATGCTTCCCGGCAT
CTCCACAGCGCTCTAAAGGACACCATCAGCTGGCAGAATG
AGAACAGCAGTAAGTGCCATTCAGTGTTAATTACATTTAA
ATGTAAATCTAAAGGCATCGGGCACAGACAAGTCATTTTT
AATAACATTTCATCCTGGGCTATTAAAATTTGTATTTGTC
ATCATCTAATTGATTTGTGTCCATTTCAATTATTTGTTTT
CTTTATGCTCGTCACTTCCCCGGGCCAGTGGGAACAGGCA
GCTAGGAACTTTCATGTCCTCCCTCCACTGTGTTCATTCT
CATCAACACCTGCCATCCCGAATATCTGATAACGTACCTT
TTCAAAGTAGTTCACCTCCTGCCTGCTCCCTGACCAGAGA
AACTAGCTTTGTGTGATGCTAAGCAATCCCTCAGCCCTTC
TCAACCCAACTCAAAAACCATCCTAGGAAGGCTACCTGGA
GGAACTTTTTTAGTATATTTCACCTAACCGGTGAACATGT
CTATTTTGTCTTATTAGGTATCTACAAGCTCTTTAGGCAA
AGGTGTGCTGACTGCCTTTTATCTCAGCCGTTTCTCATAA
TGTACCCATCCCCACAACACACACACCCTACAGCACTGCT
GTCAACTCAGTGCTAGCTCCTCTCATCAAAAGTTGCTCAT
CATGTATCCCATTCTTTCAAGTCTCCTACAAGGGGACAAG
GGTGATAATGGATTAATTAATTAATAAAATAAAGCACTGC
TAATGTGTTAGTTTTCTCATGCACGACCCTGGCCAGATAA
CAATATACTGTAAATTAAATAAAAATGCACATATCGGCCA
AGGATCACCTGAAGTCAGGAGTTCAAGACCAGCCTGGCCA
ACGTGGCAAAACCCTGTCTGTACTAAAAATACAAAAATTA
GCCAGACATGATGGCAGGCGCCTGTAATCCCAGTTACTCA
GGAGGCTGAGGCAGGAGTATCGCTTCAACCTGGAGGCTGA
GGCAGGAGAATCGCTTAAACCTGGTGGGGGGGCGAAGGTT
GCAATGAGCCGAGATCACACCACTTCACTCCAGCCTGGGC
GAAGAAGTGAAACTCAGTCAAAAAAAAAAATAAAAGTGTA
TATCTCCTTAAGACAAAAACGGAGTTAATGGAGAAAGTAA
GGAACAATATATCCAACTAGAAGGGTAGATAATTTGAAAT
AGGGACACTTTTCTGGACCCTTAAATCATATTAGGAAATC
AGTTGCCTATTTTGCCCAGGCCTTTGAATACCAGGTTTGA
AATAACTTTGTTTTGTAGATCTGGTGGTGGTGAATGTTGT
AATTGAGTTCTCTAGGGCTCCCAACCCACCGTCCATATAA
TAAAAGGCAGGTGGGAGATGTTATTCAGTTGACATGGGGC
TTCGGGACAAGTACAAGGTAGAGGCAGCAGCAGAGGCAGA
AAGGAGGAAAGTTTTCCCTCCCATATTCGAGTGTGCTTGC
ATTTCCCCCCTCACACTCCCCAGACCATCCTTCATTCGCA
GACAACGTGCTCATGCCTTTGAATGCCTCCACCTCTATGC
ATGCTGCTTTTTCCACAGCAGTATGAATCAGAACAGACAT
GGCTTCCAAAGAGCCAAAGGGAATGGCATTCACCCATCAC
TGCAGGGACAGGCACTGGAGGCTCCAGCAGTTGACAATAT
GTTTGTAACAGATCACTGGGCAATTTTCCAGTCTGATACT
TCCACTCTGCCTGTGTCCTCCAAAGCACAAGGTATCAGGA
AAGTTGGCAGTCTAGTGTGACGAAGGCTTTGAAACACAAC
CCCCATTACACACCGCACGCTGGAAGGCATCCAAGCTGCA
GTACCCCGTTGAATTCATTTGCAAGTCTCTGAGTCCCAGG
TTAATTGTACCAAACAATGGCCCTGACCCATCAGTACAAA
AAGACAACTGGCAGGCTCGCAAGCGTCTGTTCATTTAACT
CACCTCTCTAAGTGTCAAGGTACTTACACAGGCATGTGCG
CAGGTGGTGGGCACAGGAATACATGACGGCCGATGCATAT
TAACACATATGTGTACCTTTATAGATAGCTACCTGCACAT
GTACACATATATTCACACACACACATGCACACACACGAAC
CAAACTAAATAAATCATCCATCAGACTGGCTCTTAAGCCA
ACTGGACTTGGCCTTAGTGTGCTCCCAGAGCCAGAGCGCA
GCTCTGCAATGCTCTGAGAAGGAAACACATTCTAGCCACT
GATAGTTACCTGAGCCTAAATTCCATTCCCGAGTACAGCC
TCGCCACTTAGCTTTGAAAGTCAGCAAGTTCATGTCCCAG
CCATGAAACAAGGTTTTTCACAGCTGCCTAACCGGGCACA
TGCCTGACCTGTCCGTGAGGCTGTGGCCCCTCCTACCCCA
CTTCAGGGAGAGGCCAGAGTCCCACCCTAGCTCCCTCTGC
TCTGCAGCTCTGCTTCCTGTCCCTTAGCTCTCCCATCCCC
TGACTCTCATTGGTCACTCGGCTAATGAGCATCTGTCCAC
TCTTGCATCCCCTCCTGTTATTCCAGGTATAGGTCCAGCT
GGCAAAGCTGCCATACACTAACTTGGTGAGGCTGCCAAAT
GCCTATTCACACACACCTGAAGGCTTCTGGCTGTGCCACC
ACCACACATAAACTGTGCCACACATAAACTAGTGTAGCAG
GAGAGCGAGGAGCTTAAGAACAAGGACATTAGGGAGAAAC
TGATGTGGATTTGAATCACCACTATTTAGCTATGTGTCCT
TAGACATGCTCTCTGACCTTCAGTTTCCTCAGCTATCAAA
GGTGGATGAATAAAACCTACCTTCAGCTTCCTCAACTTCC
TCAAGAATCCTTATAAGATTATTGTGAGGCTTAAGTATGT
CATGAGCTTAGCCCTGTTCCAGGTATTAAGGGGTCAATAA
GTGTTGAACATCACCACTAACATCTTCATCATCATTGTTC
TCATCATCACTTCATGCTCTTCAGCAGGAGAAAGTACTGT
GTCCTCATCATGACCCTTGTTGGCGCCTACCACTTGTTCG
TTTTTGTCCTGCAACCTCAGCTCTCCCAAGTAGCAACACA
AAAGTTAAGAACTTTTTTTTGCAAAGTTTTCTCTTTCTTT
CTTTCTTTCTTTCTTTCTTTCTTTCTCTTTCTTTCTTTCT
TTCTTTCTTTCTTTCTTTCTTTCTTTCTTCTTTCTTCCTT
CCTTCCTTCCTTCCTTCCTTCCTTCCTCCTCCCTCCCTCC
TCCCTCCCTCCCTCTCCTTCCTTCCTTCCTTCCTTCCTTC
CTTCCTTCCTTTCTTTTTCTTTCTTTCTTTTTTCTTTTTG
CTTTGCTTTGTTGGTTTAGGGGAAAGAGAATGAAAATTTA
GTAAGAAGCAGCTACACCCCAGGTACTTTATATAGAGTTA
AAAGCTTGGAAATGTCCCCACAAAGCCTAGATTGCCTCTG
CATGTATAACTTCGTGAGAAAGGGTTGTCTGGGTGAGAAG
ATGGTGCATTCATCTCTGAGGGGAGAAGGAGTTCAACTCT
CGTGTATGTTGGAAGTGGTGGGAGCAGCAAAGCTCATTGC
AAAGAAGGGGACCCAGCCCCAAGCCTGGTCAGGAAGGTGG
AAGGTAGAGTTGTAAGGACCCCAGCATCGCCGTCAGAATG
TTAATTCTGTGTCAGCATGCAGCCTGTCTAGGGGCCTCAG
GACACATGTTAACCCACAGAGGGGTATCTGGCTCCGGGTG
AGAAGAAGGATAAGATAGGGGAAAACAATTTCCCTTCTTA
GAAGATGAATTTATCTCTTCAGACACAGTGTCTGGCACAG
AGAATGCTGCCCAAGAGAATAGTAATATTGGATTTATTGT
GCAATTATGATGTGCCAAGCGTTTTTCTAAATACATGCAA
ATTAACTTAATCCTCACAATGGTTCTGTGAGACAAAGACT
TATTATTACCATTCTATAGATGAGGAAACTAAACACAGTG
AAGTTATTTCCAGCACAAAGTCCCACAACTAGCAAACTTC
AGAGCTAGGATTTGAGCCCTGGAGTCTGGCTCAGGGGCCT
TCACTAAAAACCATCATGGAACCAGGTGTGATGGCTCAGG
CCTGTATTCCCAGCACTTTGGGAGGCCGAGGCAGGAGGAT
CACAAGGTCAGGAGTTTGAGACCAGCCTGGCAAACATGGT
GAAACCCCGTCTCTACCAAAAATATAAAAATTAGCCAGGC
ATGGTGGCGCACGCCTGTAATCCCAGCTACTCAGGAGGCT
GAGGCAGGAAAATTGCTTGAACCCAGGAGGCACAGGTTGC
AGTGATCTGAGATCATGCCACTGCACTTCAGCCTGGGCAA
CAGAGTGAGACTCCATCTCATGGGGGGAAAACAAAACAAA
ACAACAACAAAAAACCACGCCCCATCATGGAAGCAAGCTG
CTGCAGAAAAATAGCTAGGGATACTCAACAGTAGGTCCAG
GCAACAGCAGTTGGTATGGGGCTGACTTTCTGGGCAGAAG
CAATAGCACCTTCTCAACCATAGTGACCAAGTGACCACAT
GGAGCATGGATAACTAAAACAGTTTGTGGAATCTGAGAGA
ACATTTTCCCTCACCCTCACCTAGAAGGGCAGACCTCAAT
TTCCATTAGCCTGACATTAGCAACCAGCTGAGGGTGAGAG
GAGGAAGGCATCCTGAATAGGAAGTAACAGGGCAAACTGA
TTATGCCTTGGATGTGCCCCCAGGCAGGTTTGATCTAGCA
CAGGGGTCCTAAACTATTGCCTGTCTGCAGTTAATTCTGG
TCCAACACCTATTTTTGTAAATAAAAGTGGGACACAGCTA
TGCCCATTTAGTCACCCATTCTCTGTGCCTGCTTTTGCAC
TCACTACCACGTTGAAGCTGAATAATTGGGACAGAGTCTG
TGTGGTCTGCAAAGCCTAAAATACCTACAAACTGGCCCTT
TATAGAAAAAAAAAAAAAAAGAAAGAAAGAAAGAAAAAAA
GAAAACCCTGACTTCTAGTTCAAAGAAATACTTGCTCTTT
AACATTTTATCATTCAACCTTCCTAGGCCAGGGCATTATT
TTTTTATTTTCCTTGTTTTGCAGATGGAAAAATCTGGGGC
CGTGAGAAGTTAGGCAATTTATTCAAAGTTTTATGTGTCA
AAGTTCTATGCATCAGATTTAGGACCCAGATTTCTTGACT
CCAAAGGCCATTTTCCTTCAACGTCATCATTTCACAAGAG
GTTTTTTCCCTGTATGTAGACAGCATAGAAGCCTCTAGTT
CTCCTCTAAACTTACAAAGTCCCAAGGAACAGGAAAGGTA
GTAAGTTATATATGCATGCATCCAGATACATAGTTCTGTC
TTTCACGTTCTGTTTCCAAAAACTCCAAAAACACTGGGCC
GGGCATGGTGGTTCACACCTATAATCCCAGCACTTTGGGA
GGCCAAGGTGGGTGGATCACTTGAGGTCAGGAGTTTGAGA
CCGGCCTGGTTAACATGGTGAAACTTTATCTCTACTAAAA
ATACAAAAATTAACCGGGTGCAGTGGTGGGGACCTATAAT
CCCAGCTACTTGGGAGGCCGAGGCAGGAGAATTGCTTGAA
CCCAGGAGACAGAAGTTGCAGCGAGCTAAGGTCATGCCAC
TGTACTCCAGCCTGGGTGACAGAGTAAGATTCTGTCTGAA
GAAAAAAGAAGGACACTGATGTCATTTATGCCAAATTACC
TGTACTTCACATGTATACATGTATATATGAAGACCTCAGG
CTTCTAACTTCAAATTCATGACTGTTTTTGAACCTAGAGA
AGAGTTGAGATCACAAAGCAATCAACTGGCCCACAATCTA
CTGAAAGACAGTGTCTGCGGGGAAGGAGGAAATTCAGGCA
CATGTTCACCTTAGGGTAGACACATGGTAAGAAGAATTCT
GCTGCAATAGCTGGCCAATTGGTGAGAGCTGAATGCTGGC
TGGTGACACAGTGTGATCCCTAGGGCCTGCAGAAATTAGA
GGAGTCTGCACTCTCTTGCAATCTTGTTCTGCATGAACCC
TATCAGGCACTCACAGAATTGATCAGAGGAGTCCTAAGAA
GTGTCTATTGTGTGCAGACTTCGGTGAGAGAGGAGTAGCC
ACAGAGAGTGGCAAGATAGTTCCTTAGATCTTTTTCCTTT
ATCTCTCCTACAGAACAAAAGTCTTAATCTGTGGGGAGAA
GCACAATAAGTATTTCTGGCCTTGGGGCATTAATGAATAC
TCATTTCAGCTTGGAAAAGGAAACAAGGAAGAAAATTCTA
CTCCTGGGGAGAATTTTGACAGACATTACCTTAGTAAAAT
GATCAACTTAGTAAAATGATACACTACCTGTATATGTATT
GCCATCAAGTACCCCTAATATACTGAGAAGAGCACTTCAC
ATCTGTGGCAACCTTCCAATAATGCATAACCTCAGTTTAA
TCATAAGGAAATACCAGACAAACCCAACTGAGGGACATTC
TAAACAGTCACTGACCAGTAACCTTTAAGAGTGTCAAAGT
CACGGAAAAAAAAGGTAAGCCTGAGCTACCGTCATAGATT
GGAGCAGACTATAAGACATGATAATTAAATGCAGTGTAGA
GTCCAAATAGGACCCTAGAACAGAGAAAAGGATGTTAAAT
ACATTCTGTGCTTTATTTAATAGTACTACACTAAGGTTAG
TTTTATAGATTTTACAAATATTTAAGATATTAACATTAGG
GGAAGCTGGATAAAGGGTATATGAGAAATTTCCATACTAT
ATTTTGCAATTCTATTATAAATTTAAAATATTATTTTCAA
TTAAAATATAACTATCAAAAAAGTATATGTGAGTTGAATT
TTACTTTATCACTGATTGCCATTAGAATACCAGAAACCTG
TTATTTAATTCTGATTGCTCTTTAAGGTACTGACTATAAC
ATGTTAGTTTTCCACATCTCTATCATTCTGGCAATTGTGT
CATTGTCTGTAAACAAACACATAATTTTACTAGTACAACA
TGTTTGAAAGAGTCTTGCATTGGTATTTTTCAAATAAATG
ATATCTTTTGCAAACTTGAGTCTCTTCTAATGTATACATT
TTATAAATTTAATTATTTCATATCAGGTCACATGAGTTAA
TGAGTAGCTACCAAACTGAACATACTATGCATGCTCACAC
TTCAGTATGAAGGTGAATCACCTTTGTCTTTGCTATTTCT
TCTGCTGAAATGTTCTTGTCCCATTCTCTATCAGTTCTCA
TTATTCAAAATGCAGCTCAAATGGTCTACTTTTTTCATTT
TGTACATTCAGAGTGTGATGTCTTTAACAGCTGTAATTTT
CAGAATATTGAAAAGCTGGTGCATCATAGGCATTTACTCT
GAGGACTGACATTTGCCAAAAACATCCAGTTTGACCATAT
TGGTACACACTTGAATATCAGCCCTTCTTGATCAATTTCA
CATTCCATTCGCTCTTGCAATGTATATAGTGCTTTAAAGC
ATGTCTATCTTTATTGGCTTGTGAGATCTTTAGTAGTTTC
CTCATCTTTGTGTATCCTCAATGCATTTAGCAGTGTCTTT
TACCGAACCCTTGCTTGAAGGGTCCACAGAGGCTGAGTGA
CAGAGCTGGAAATTGAACACCCATTTTTACGAGAGTGCAT
AGTATGTTCCTATGACTGCAAATCTCATACTGTTTGTACT
GTGTCTCTCCTCTATCTTGTACCAGTTAGGATGTGTTTTA
CTCCAAGGTCAACAGTGGCTTTGACACTGAAGAACTGTGT
GATCTAACATCACAATAATTCTGGATATGGATAATACCAG
GTTTATTGTTGAACATCAACATATCATCAAGAACCCAGGC
TCATGTCTCTCTCATCTCTTTCTCATCTCTGCCATCCTCA
ACGTGTTGGCTTTTTTTTTTTTTTTTTTTTGAGACAGAGT
CTTGCTCTGTCACCCAGGCTGGAGTGCAGTGGCGCTATCT
CAGCTCACTACACCCTCCACCTTTTGGGTTTGAGCTATTC
TCATAACTCAGCCTTCTGAGTAGCTGGGATTACAGGTGTG
CCCCACCACTCTGGCTAATTTTTTTTTTTTTTTTTAAAGT
AGAGACAGAGTTTCTCCATTTGGCCAGGCTGGTCTCGAAC
TCCTGGCCCACCTCAGCCTCCCAAAGTGCTAGGATTACAG
GTGTGAGCCAGCACACCCAGCCTGGCTTTTTGTCCTTAGG
TTTGTTGCCGAATAGTTGCAAAATGGATCCAAAGTACCAG
AGTTATCCATAATAGCATCTTGCACAGAAACAAAAGGTAC
ACAAAAGAGAATCTTTGCAACTCATGAGACTTTCCTTTAT
GTTTCACTGTCCAGAAGGGGTCACATACACAACCCTAGAC
CAATCACTGGAAATAAGAAATGAAATGTCTGTAATTAACT
TAGTTCAGTCACAGTTCCTTCCTGGAGCTGGGGTAGAGAC
CTACATTCCCAGAGCATGTTTTCTCTGTGTTATACCTGAG
CAAACTTGGGATTCTATTAGCAAAAAGGAGGAGAGAATGA
CTTTTGGAAAGGCAACTAACGTCTACCACATGTGCGATCC
TGAATTATTCCTTATTTTTATACATATTTATATTGTCCGT
TTATATTAATTACTATCCTGATAGCAGGAGTCAAGTCTTA
GACTTTCTTTGAATTCTCCACAGAGCTTGGTTCAGAGATG
AGCACAAGAAACATTTGTTGATTAGTTGGAGAAAAAAAAA
ATCACAGTCTAAAGTCAAAGAGTTGAAGTCCCAGTCATTC
ACATTGCCTTCCTATTTCCATGCCAGCCTTAGATGGGTCC
CTTTGGTGCACTTGCAGAGGATGCCAAGTTGGAAGAAGGG
CACCAGGAATTGTGTGTGGCAATATTCAGTTCATTGGCTG
GGCATGCACATGTGCCAAATTATACACCAGGCAGGCATTG
GGACACCTGTTTTGACAAAGCATGTCTATTATGGGATTTG
TATAGCTACTAATGCCAGCAGCAGAGTTCTCCACATTCAT
CATGCTGTGTCTCATCTCCATATTTTTGCTCATGTGACCC
CCTTTTCCTGGAATACTTTTCCCTCTCCCACCACTCTTTC
ACCTGGTTAAACCTGCTTATAATTTAAAACCCTCCTAAAG
AGTCTTTCTTCTCGGATTCTTCCCAGCTGGCTGGGTTTAG
GGCTTCCTCTTCTGTGGTTCTGGGTGCGTATCTTAATGAT
TATACTTAATAGTATTATATTTCATATATGAGGAGACTTT
AATAAGTTCATGGAAAATGTCATTACAAGATAAAAATAAT
AAATATAAATTTTATTTCTCAGCATAAACTCCACCAAGGT
TAAGACATTTTGTAAGCAATGAGACCAGCCATTTAGTTCA
TCCCTAAAGAAGTGAGGGTCCTAGGAATTTAACCAGGTCA
ATGAAGGCTTTTTTACATTATTAACTGAAATAAATGCTCT
TTAAAAATTATTTAAGATTAGGAAATAATAGAAAGTCAGA
AAAATCCAAATCAGAACTGTAAGGTGATTGCCTAATGATT
TTCTATCAAAACTCCCGTAAAATTGCCCATGTTTGATGAG
AAGAATGCGCGGGAGCATTATCATGGTGGAGAAAGACTCT
GCTGAGGCTTTGCTGGGCATTTTTCTTTTTTAAATTTATT
TTATTTTGTTTTATTTTATTTTGAGACAGGATCTCATCCT
ATCGCCAAGGCTGGAGTGCAGTGGCATGATCTCAGCTCAC
TACAGCCTCAATCTCCCAGGTTCAAGCGATCCTTCTGCTT
CAGTCTCCCAAGTAGCTGGGACTACAGGCATGCACCACCA
CTCAGACTAACATTTTTCTGCTAAAGCTTTGGCTAACTTT
GTCAAAACACTCTCATAATAATTAGATGTTATGGTTCTTT
GGCCCTCCAGAAACTCAAAAAGCAAAATGTATTGAGTAAC
CCAAAAATCTATTGCCATGACCTTCTCTGTTGACCTGACA
GCTTTTGCTTTGACTGGACAACTTCTGCAGGTTGGTTAGC
CATTGCTTTGAGTGTGCTTTGCCTTCAGGATCATAGGAGT
AAAGCCATGTTTCATCTACTATTACAATTCTTGGGAGAAA
TGCTCCAGGGTCTTGATCCCACTTATTAAAAATTTCCATT
GAAACCTCTGCTCTTGTCTGCCACTGATCTGGGCACAATG
ATTTTGGTACACATCAGATGGCCAGTTTGCTCACCTTTAA
TTTTTCAGTTAGAATTGTGTGAGCAGAACCAGTTGAGATG
TCTATGGTGTTGGCTATTGCTTGTGCTGTTAATCATTGGT
TGCCTTCCATTAAGGCACAAACAAGGTGACTTTTTTCCTC
AAAAATTGATTTGAATGATCTGCCACCACAGGCTTCATCT
TCAACAGCATCTTATTCCCTCTTAAAATGAGTTATCCATT
TGTAAACTGATGATTTCTTTGGGGCATCATCCTCGTAAAC
TTTTCATGAAGACTTAATGATTTTACCATTCTTCCACGTA
AGCTTCAACATAAATTTAATGTTTATTCTTGCTTCAATTT
TAGCAGAATTCATATTGCTCTGGTAAGGGCTGTTTTCAAA
CTGAGTCTTATCCCTCTTAGTCTCTCCCCTCAAACTACAT
TCCCTTCAGACATGTTATAAAAAGTTAGCATGAATTTATT
TTGGTGCAAAAAAATTTTTGAAATCCATGCATAGTTTTTT
CATAATATGCATTTTCCATGAACTTTTTGAAGGCCCTTCC
TATATATGATAGTATTTGCTATTTGAGTGCTTATTTTCTT
TTAGGCCTATAATAAGTGTTTTAAATATATTATCTCAATC
AGAAAAGCCCTATGATACATTACTGGGCTTAATTCCCACT
GGGGAGCAAAATTAAATACAGATAGAATTAAAGGTATAGT
TACAAGCTCTGAAAAGTGCTTTAAAGGGAAACATACAGGG
CCGTGAAAACATCTAAGAGGGAAAGCAGACCTAGTCCACC
ATGAGGAAGCAACATTTAAATTGAGAGTGATAGACTGAAT
GAACATCCTCTGGGTAAGGGAGAGGGAGCGAAGGCTCCAA
GCACAAGGCAGAGCATCTGTGAGGCCCTGTGATGGGAGGG
AGCATAACAGAAAGAAGGAGAAACAGAAGGCCAGTGAGAG
AACAGCAGAGAGAGTGATGGGAGCATGGGGTGCTCATCTT
CATTCAAGATGAAGCTGGGGTGGTGGGCAGGGGTGTTTGC
ATGAGCCCTCACAGGCCACATAAAGGGTATTGTATTTTTT
GTCTAAGAGCCACTAGAAGACGCTGAAGGGTTTTAAGGTA
TCTTAGGGTGCATGTGAGTGAGGTGTGGGGCAGGAATCAC
ATAATCAGGTTTCTGTTTTGAAAAAAATCACTTGGACTAC
AGGGTAAAGACTTCATAGAAGATGAGCGAGAAGGGCCTTG
GAGAGAAGAATTAACTGCCAATTTCAGTGGTCCAGGAAGG
AGAGGGTGATGGTTTAGAGTAGGGAAGTGGTCATGAAGAT
GGAGCAGGATAGATGGATTCAGACTATATTCATTTTCTAT
TGCTGCCATAATAAATTAACACAAACTTTGTAACCCAAAT
CAACATGCATTTATTATCTCACAGTCCTGGCACAGAATGG
CTCAGTTGGGTTCTCTGTTCAGGGTCTCACAAAGCTGAAG
TCAAGGCGTTGGCCAGCCTGGGCTCTTTTCCAGAGGCTCT
GAGGAAGACTCTGCTTCCCGACTCATTCAGGTTGTTGGCA
GAATTCAATTTCTTGAGGTTGTGTGACTGTAGTATTCATT
TCCTTGACACATAACCTCCTTTACCTTCGAGCCAATGATG
GTGCATTAAATCCTTCTCTTTTCTTAGAATCTTAACTTCC
TCTTTTGCTGCAGCTCTCTGGTTTCCTTTTTTGTCTTCCT
CTTCTGCTATTAAGGGCTCATCGATTACATTGGGAATACT
TGGATAACACTAGATAATCTCTCTACCTTAAAGTCAGCGG
ATCAGTAACTAATATCTTCAATGTCCCTTTTGACATGTAA
TATTACAATGGGCATGACTACAGAAGGCAAAGGCCATGGG
GACAAAAATTGTGCCTATCATACAAGCTTCATTAAGGAGA
TCAAATCAACAGTTCTTAGAAATGGGATGAAGGGATGGTA
ATTATATTCTAATTCCTTGAATTCCAGATGCTAGTGAAGA
GAAGTTAAAGTCCAATATCAGGTAACAGCCTACTGCTATT
TATCAGCTCTTCTCATCAGATATTTTGCAAGCCTGGTACA
TCACGGTGACTAATAAGCACTGAGTCAGAGGAGGACTGGC
CTGAGCTCTAGTCCCGGCTTCACTGGCATTTAAGCAAATA
AGACCACCTCTTAGAATCTTGATTTTCCAGTTCCTAAAAG
GACGAAATTGAACCAGATAGTTTCTTTCACCTGCAAGTTT
CTAACACTGAGTTAATAATATTCATTTGTCTTTTCTTACT
GCTACTTGATCAGGAACAGGCCAGGTGTGAGGAGGAGGGA
CTAGAGAACTGCTGGCAAATGCTGAATTCATCATGTCTTT
TCCTAGAGTTAATGCCAACAGATGTTTCTGAGTCATAATA
AAAGGTTAAATATTTTAATAAAAAAGACACATGTTGAAGG
TGATTTGAGTTTCTATTAAACTCCCCCATACCCACAATTT
TTCCTCACATGCAAATGAACTGGAAGCTTATTAATGAGAT
GAGAGGCTGGAGCCTAATTAGCAACAGGACTGGGGAAGCT
TATATTGGCTGATTCAGCAAACTAACTGGATAATTGCTGT
AACTGGACTTTGGCAGCTTCTAGAAAACCTTATTAATGGA
ACTCTCAGAAATTGCCTTGATTATGGCCTCTCAACCTAGG
GGCTTAATCCAGGCCATAGATGTTTTATGGTTTTTCTGCA
CAGGGAATCACTCTATTCCATCATCGTTAGTGGGCAGGCA
GAATACAAACCATTTCTTGCTAGGTCAAAGCTTTATCAAC
TTGGAGACCCAAGGGAGCTTGTGTGTCAACTGCTGACCCA
GTCTTTTCCTAAGCCCAATCTTTATTTATTCCTTGGCTTG
GAGAGATACACCTGATGGTACTTTTCACATTCATTGCCTA
TTTAATTACAGGAGGTCTAGTATTTTAGATGTTAATTTTT
AATTTAACAAACACTTACAATGCATTTATCAGGCCAGATA
CAGTTGCAAGTGATGTATACTTATGAAAACTCATTAATCC
TCCCAACAATCCTATGAGGTAGATGTCAGTATCCTCAATT
TATAGATGAAGACATTGAGGCACTAAGTAACTTACCTGAC
ATCACAAGTCAGTAAGAAGCAGAGCCAATATTTAAACTCA
AGAAGTTGGTGGAGTGCAACGGCTCATGCCTGTAATCCCA
GCACTTTGGTAGGCCAAGGTAGGAGGATCACTTGAGACCA
GGAGTTTGAGACCAGCCTGGGCAACAGAGCAAGACCTCAT
CCTTATTTTTAAAAATAAAATAACTTTAAAAATAAACCCA
AGAAGTTTGGCTCCTGAATTCACACTCTCAGTCACATCAT
TACTATGCCTCTGTAGCTTGACATGATAATAGTTAAGAGG
AAAAACTGGATAAGGCAAAACAGTGGGCTCCCAAACTAAG
GCTGGTTATCTAAAATAGTAGCTGTAAAAACAGAACATTA
ACTTTGTTTTGTTAGAAATATTTTATGCTGTTTGGTTTTT
CCCAGCTGTTGTTGTTTTGTTATTGAACAATCATTCCTTC
TCTATGTTAACAACTTAAAACCTATGTGGCCAAATTGCCT
TCAAACTGAAATTACTTTGCCTGGCTTTTGAAGTTCCTTG
TTAACTGGCTCCAGCTTATTGGTCTGGTCTTAGTTGTGTT
ACCTGAACAGTTCCTTTAAGCCACTGCTCCAGAGAATCAA
AAAGGAAGGCCAAGTTTCTCATCCTATTCAGGACCTTTGT
CCTACACTACTTACTTCAACTTTTATTTCACCTGAAATCT
TCGACTTAATCATCCTGCTTTCCACTGAGCTTCATTTATT
GATTTTCTACTCAATTCTATATGTGACTGAGCTGAAGTCT
GGAAGTATGGAATAAAAGGAAAATCACAACATAGTTCTTG
ATCTTAAGAAACTTATAGTCTAATGGAGGAAATAGATCCC
TGACTTTTAAAAAGTCAATATAATATGATGTATGGAGATG
GATGTAAATTTGCAGTTCTCTGAAAGATTAGAGAAGAAAA
TAATTTTTGGAGAAAATGATCCCTGAGCTAAGTCTTGAAA
GATAAGTGTTATCCAGGTAAAGAGATGTGTGTAAATAAAC
ATGGGGGTCGGTGCCATCAGAGAATGGAACAGCCTGGTGT
GTGGGGAACCACAAGGGTGAGAGTGAAACGTGTAAGGCAG
GGAATTGTGAACTGAGTCTGGAGAGATGGCAGGCCTGTGT
CATGCAGGACCTCCTATGTCCTGATAAGGGACTTGGGCTT
ATTCCTCTTGAAAGGAACTGAGCATGGTTATGAGTAGGTC
AAATTTAGATTCTAAAGAGAGTAGTCCCACTGCAATGGGA
AGAACGGATTTAGTAAGTCAAGACTGGAGGTAGGAAGACC
ACCTGAGCTGTTTCTGCAGAGGAACTGCTTGCAAATAGCA
CCTGGTTTGCAGCCCCATCCCTTTGGATGACACCATTCCA
CTAAAATAGCTACAAGCTCACCAAAATCAAAGCCCGATGG
ACCACACAATGACAGGATTTTTGAGGAATCTTTATCGACG
AAAAGTAAAAGGAGTTGGATGGAGAAATACCTACCCGAAC
TTCGCTTCATGTAAAAGACAGCCCCTGAGAAGAGAGGGAG
ATGCTTTATCTCTCTGAGTCAGGGACTTCACTTGAGTGTT
GAAGTACTCTTCATGGTTTTCCTGTTTTTTCTTCTTTTTG
GAGCCAGACTCCTTGGAAGAGTTGTATTCATGTGCTGTTT
TCTTTCTTCAACTCCCCATTCTTCAAACCATCATAACATG
GCCTCTGCCTTCCCTGCTCTGCCCAAACTATTCTCGTCAA
GGTCACTAGTGACATCATCCCTGTTACCAAATCTCCTCTG
TTTTCATCTTACTTAAACTCTTAGCAACATTTGACCCAGT
CAAAAACACCCTCATGATAAAGCCTGAGTGAAATAACATT
TTTTATGAACATGGTTTCCAAATGTATCGCTTTAGCCCAG
ATATCTCTGAGCTTCAGCCTCACATTTCCAACTCTCTTTT
CAACATCCCTACTTGAAGATCTCTTACACGTTTTAAATAT
TACATGCCCAACATGGAACTCTTGATGTACGCCTTCTACC
CCCAACATGCACATGCCTGCTGAGTTCTGGAACACTCTGC
TGGAACTCCCCTGGGGATGTCTGTGCACTACTCAGCATCT
GCATGTGGGGGGCCACCTCAGGCCAGAGAAAGAATTCCCC
AAAAGAATGAGGGGAGATGATTCCTGGTACTCACGCGGGG
CTGGAAATTGTGTCTGTTCCCACCAGACAGAGTGGAAAAC
CTCATAACTCACAGGGCAATGAGCAGAGCACTCAAAGGGC
TTTGTCTCAGAGTGGGGAAAGTTAATGTTACACAAAAATT
CTAGGCTTTTGTACTGAGGAACCAAATAATAGATGAAGTG
AAACAGCTTAAAAGCAAAACCTGAAAAAACCACTCTTTCC
AAGTAACTTACACAGCATCCCAAAACAATGCTCAAGAACA
ATTATAGAAATTTAAAAATATCCAGCCCCTAACAAAGTAA
AAATCACATCTGACATCCAAAAAAAAAAATCAGAGGCATG
CAAAGAAGCAGAAAAATACTACCTGCAATGAGGAGGAAAA
TCAACCTGACCCCAAAGGTGACAGAATTAGTAGATAAAAA
CATTAAAAAATATAATTATAACTGTACTCCATATGTTCAA
AAACCTAGAGAAAAAATTAAACATGTTAAGAAGAGATTGA
AATACATCTATACATATATATCTCTACACTATCTATATAT
CTGTATCTATAGATCTCGATAGATATCTATATATAGCTAT
CTTTCACTCTCTTTATACATATATAGACAGGTTGTGTATA
TATATCTATATATTACTTATCGACGTGAAAGCATGGTTGA
GATGTAAAATACACTAGATGGGATTAACGGCAGATTAGAC
ACTGCAGAATAAAAGAATAACCAACTCGAAAACATAGAGA
TAAAAACTATCTAAAATGAAACACCAAGAGAAAAAAATTG
TGTTAAAGAATAAGAAGAGAGCTGTGGAACAATTTCAAGC
ATCTTAATATGCGGGAAATTGGAGTCTGAAAGACAGTAGA
GCAGGGAACAGTAAAAAGAAAAAAAAAATGAAAGAAACAA
GGGCTAAAATTTCTCCAAATTTGATAAAAATCATGAACCT
GGAGATCTATAGAATGGAATATTACAGATATAAAAAGTAA
TGAACTATAGATCCATGTAGTCATATAGAAGAATCTCAAC
ATAATCATGCTGAGTGAAAGAAGTCCGACCACCCCCTATC
AAGAAAAGAGAGACAGCCTGGTGCAGTGACTCACGTGTGT
AATCTCAACACTTTAGGAGACCAAGGTGGGAGGATTTCTT
GAGTCCAGGAATTCAAGACCAGCCTGGGAAACATAGTAAG
ACACTATCTCTACTTAAAAGAATAAAAAAATAAAAAGTAG
CAGAGTGTGGTGTCGCGCACCTGTAGTTCTAGCTATTGGT
GAGGGTTGGCACGGGGACTGAGGTGGGAGGACTGCTTGAG
TCCAGGAGGTCAAGGTTGCAGTGAGCCATGACTGTGCCAC
TGCACTGCAGCATGGGAGACAGAGCGACATCCTGTATCAA
AAAGAAAGAGAGAGAGAGAGAAAATATACTGTATGATTAC
ACTTATATAAAATTCTAGAAAATTATAACCTAATCTAAAA
TGACTGAAAGCAGAGTGGTAGTTGCCTAGGGAATCCAGGA
TGGGTGTGGAGGATAGAAGCAAGGGATTATTTAGGGAGAT
GGGGAAACTTTTGAGGTTGATGATATGTTCATCATCTTGA
CCACAGATAGTGATGATTTCATAGGTGCATATAAATTATG
AAACTTAGAATATCACATGTTTGAAATAGTGTAATTTATT
GTGTGTCAATTATAACACAAAGCTATTTTAAGAAATTAAT
TGACCACCACTAGAGAAATCTTATAAACCACTAATTATTT
TTAAAATTAATAAATGAAGAGAAATAAATGGAAGTAAAAT
CAATACTTTGTCCTCCTTTCCTTTATGAGCTGTTCTATTG
AGGATCTAAAAAAGATGAAGAAAAATGTCTCTTATACATG
TGTTCCAATTTTTTTAAATAATAGAGGAATGAAAAAATGT
AAATTTATCATTTTCGTTTTCTTTTCTTTCTTTCTTTTTT
TATTTTATTTTATTTTTTTACTTTTTTTGAGGGAATCTTG
CTCTGTCACCCAGGCTGGAGTGCAGTGGCATGATCTTGGC
TCACTGCAACCTCCACCTCCTGGGTTCAAACAGTTCTCCT
GCCTCAGCCTCCTGAGTAGCTGGGACTACTAATTTTTATT
ATTTATTTATTTATTTATTTATTTATTTATTTTTGAGATA
GAGTCTCATTCTGTCGCCCAGGCTGGAGTGCAGTGGCACA
ATCTCAGCTCCCTGTAACCTCTGCCTCCCGGATTCAAGTG
ATTCTCCTGTCTTAGACTCCTGAGTAGCTGGGAATACAGG
TGCATGCCACCATGCCAGCTAATTTTTGTACTTTTTAGTA
GAGACAAGGTTTCACCATGTTGGCCAGGCTGGTCTCAAAC
TTCTGACTTCAAGTCATCTGCCTTTCTTGGCCTCCCAAAG
TATTGGAATTACAGGTGTGAGCCGCTGCACCCCGCTGAAT
TTATCATTTTCTAAGCCCTAATGGTTAATGGATCTAGGCA
TTGATAATCAGTGGCTGCTAAGATTACAAAACAGTGGGAA
CCAGCCCTTATGTGTTGCCTGATGTTAGAACACAATATCA
CCTCTGAAGTAGTCTTGCCCCAAAAACCTGAACATATATA
TTCAACAACTAAATCATGAGAAATATATAGAACAGGAGGA
CATGTTAAAGGATACCATGGAGGTTCAAGAGGCAAAACCT
AGTCTGTGGGAAACCTTACAGGTCAAACCACCCAGACTCT
TCAGTAGATGATTACAAGAGGGGAAAAAATAAAGGGAATG
TAATAAATTAAAAGAAATTTGGGCACTTCAACTAATTACA
ATGTATGTAGCTTATTTGGATCTTGATGTAAACAAAATGT
AAAAAGTTGATTTAATTGATATAAAATTGATAAAACTGGT
AGTTGGGACACTGGGTATTAGACAGTATTGAGTAATTATC
ATTAATATTTTATTACATGTTATTTTTAAGAGTTCATATA
TCTTATTTTAAGAGTTAAATATCTAACTATTTGTGGATGA
AATAATATGATGCCTGAAATTTGCCTCCAAAGAATATCGT
GGAGCATAGTAGGTAAGTATAGTGGTGAAACAAGATTTGC
CATGAGTTGATCATTGTTAAAGCTGGGTAACACACACAAT
AGAGTTTATTCTACTATTCAGTGCACAGAATTGAAATTTT
CCATAGTAAGTTTTTAAAGAATTTTATCTTGTTTGAAACC
TGAATTTTATTTTGTTCCACAAAGCTAAGGGGAGCTAGCT
TAAATAACGTGGAATGACATAGAACAAATTGAAGGTTAAA
TAACATTTTTTAAATTAGATATGCAACTAGTTTCATGGGT
AGAAATGGCATCTGGAGACAAGAATAAAACCTGCTTGTTT
ATACCCTAGGACAGAAATTATGGTATTTGTTGAAACCCAA
ACTGAACAAATCTGACACTGCAAGAAACCACAGACTTCCT
TACCTCGTCATTGGCAGAAGCTCCTGCCTCCGCGGGGTGC
TCACATCCAGATTCTTGGATGTTCATCAAGACCAGATTGA
GTCTTTAGGGCTTCACCCATCACCAAGCAAAAGGATGTCT
CGTTGCTTTTCCCCATCGCATATGTCACTGGCGATCAGGA
TTTCCTGGTTAAAATCTTACCTTAGGTGGTTGTTGGGAGC
ACACCTCATTTACTTAAGGCAGACAAGTGGATCAGCCTCA
GATCTGTAACAAGTTTCCCTTCCAAAAAAGAAAATGCCAG
CCTTCCTTGTAGCGTTGGTCCTCGGCTTTAGAAACCAGTA
CATCTTTATGTTAGTAACTTCCTTCTGCAGAGTCGCTAAC
CAGTTTTCTTGACTAGCACTGAGTTCAGAGTCTTTCCTGG
GATGTCAATGTGCAACACAGCTGAGTGGGCAACTGCTCTG
TAAAAGTTGTTGATCTCAGAATCTCATGGGAGAGTAAAGG
GGAAGAGAGGGCTAATTTTTTCTTTCTTTTTTTTTTTTTT
TTTTGTCTCTCTCAATGTCACTCTGCTACAGTCAAGAAAA
GACAGTGATACTCAACCTTAGATTTACACTAGAATCATCT
GAGGAACTTGGAAATATACTCTGGTTATTGGTATAAAATA
GCCCCAGGCATTAGTATTTTTTTCCCAGGTGATTCCAGTG
TTCAGTCAAGTCCGAGTAGCCCTGATTGGAAGACCTGACA
AACATCAATGACGATGTGAAGCTCTGTCTGTGAACATGGC
TCCTGAATACTTACCACACACCTACTCATGAAGGCTCATA
GAAGACAAAGGGAGAGAAGGCACAGTGCTATGAAAACATC
AAATGTTTAAGCTGAACTAAGTGTGATCAATTATCTTCCA
CTTTTGTGCCCTCTGATAACTTCAACAAGCTAAGTGCTCT
GGGGTCCAGCTGGTTCACTCACTTTTGTCTGTTGCTGTCT
AACTCTAGAGTTAATAGGTGGTGAAAACAAGTGTGACTAG
AGCACAGAAATGGGAGTCAAGGAAGACAGGCTATAGTCCC
AGTTTAACCATTGACTTGTTAGCCTGATGAACCAAAACCA
CACTCCTAGCCACCCTCTGTGGCCATGTAAGCATGGCCAC
AGTCCCCTCTATAGGCAGCAGGGGCAATTCATCTCAAGGA
ACTGGTGACCTGTGCTTGGGACTTGTTTTCTTTGCTTTGG
TATGTCCCTGTCCCTGGTTTCATCCTATTGCCTTAAAACT
GATCTCAGTTTTTTGCCTAGCCCATGTGGACTTGTGTTTT
AGTTCTAATCTCAGTTTTGCTCCAGACTCTGCCTTTCAGA
TTTCCCCAGGCTCCACAACTCACAGTAATACAATCCCATT
CCCACCACAGCCCAGCCTTTTAGAATCCCTCCCATCCCCA
TTTCATACTCCTCACACTCAGGCCCTCCCTAAGTTTGTCC
CACTAGGCCACCGCTTTTCCAAGACATCTAGGCGTCACTG
GAGAAAACATAGTACAGAAAGACAGTGGATGGGCTTGGTG
TTGGCCAAAACTGAATTTGAATCTTCGCTCTGCTGCTGAC
TAGCTCAGTGACTCTTTTTTAACACTGGGACCTCTCTAAC
TTGTGCATGATGATATTTACTTTTTAGATATATTATAGGG
AATAAATTTGGTAATGTATGCAAAATGTGTGTCCATATAA
TATAGGCACTGTGCCAATATCAATATATTGCTTTTCAGTT
TTAAATCCAAACTTTATTGCCTGCTCTGTAAAAAATGGAG
ATGGGTCCTTTAAATATTTCTCTTTTGCCAGCAGGCACAA
TGTCAAACTTTGTCAGTAGAGGATGCTAGAAGGACACTGA
TAGAGGATGGAGTTTTCCTTTCTGGTTCCTTTGTGCTTTC
TTGCCAATGTCCTGCAACATTTGCAACTTCCACAGTGCTC
TACTCCTGCAGTGTAAGTGTCTTCCCCAGGGCAAGGTTCC
TGCTGCATGTACAGCTTCCCTAGTACCTATCTTCCACAGG
GCGCACAGTTTCCTTAGTCACCAGAGCCTGCAGCCCAGGC
AGCTTCTCCAGCGCCTGGCTCCTGCAGTGACAGTTTCCCC
AATGCCTGGATTCTGCAGCAGGTCTAGTGGCCAGCAGCTT
ACCCCCTTCATCCCCTTATGTGTCTTTGCAATGGAGTGCA
TTGGCAAGCAACCTCCTCATCGTAACACTCCCTGGCTGAT
CCTTTATGGGATTGTTCAGCAAGTTCTTAGGTGCAGTACC
TAACTAGTGACAGCTTCCCTTAGCACTCCACAGGATGAAT
TCCTAGCAAAGTCCACCTGTTTGACACCTTAGTTAATTCT
TTATTATCTAGTGAGCCACAGCTATGCCCTATCTGGATCT
CAGCTGGAAAGAGAGAAGGGAGTCTTTCTGGAACACTTTA
TGTCAGTCCTGGAGGTAGTGACTGCTCCTTTTATCTGCTA
CCCTATATTCTTTAGACTCTCTTTACCTCTTACTCTCCAA
TCCCCTGTTACTTCAATCTACCATTATAGCTAATTCTTTA
TATTACATTTTCCTTGTTCACGTTATTGTGTGATTTCTAT
CTTCTGGTTGGACCCTGGCTGATACATACATCTAATTCAT
ATCAAGCGAGCCCAACACCAAATAGATTGACCTAGATAAT
CTGTCATATATTATTTCTCTTCTAGTTCTAAGACTTTAAA
AAAAATTTGATTCCACAACTCATGTTACTTCTCATGATAA
TAAAAAGTGTAATGCATAAGTTATAAATTAATACCTGAAG
ACAAAACAACATTGAAGGCCCTGCCATATGATATGTATTC
ATAGTAACACACGGCCAGACCCAGGCCTAGCAAGAATCCT
TCAGCAGTCTACATCTCCTGTATGAGGGCCTTCATTCTGC
AGTAACATTCTCCCCTATCTTGCCTCCTAAAGTATTCTTT
TAGATTCTTTCAAGAAGTTTGTTCTTTTCTGGAATGTACC
TTAATATGGTTTCATGGGAAGGAGTGGATTAGTTTAGAGA
TGAGATTGCTTATCACTGAAAAACAAAACGTTCTTAGGAC
TTCAGAAAAATTCAGTGGAAAATGGTCTACATTAGTGGTT
TCTAAAGAAACAGAAAAACAAGAATGACTAAAGTTTGGGT
AACAAGGGTTGTAGTGCTAATTGTTCTACTAAGCTGGTAG
TCATTTTAATTTCCTGCCAATGGGATATTGTTGAGAATTT
GTTTTAAAATTAAAGTCAGTTCCTTTCCCAGTGAGTCACT
AGTAATTGGTGCCTAGAAAAGACTGAACAGGACTTACGAC
TTTAAGTTTCTTTCTTAATTTGCATTTTTAATTAGATGGG
ATCTCAAAGGGTTTCTGAGACTTTTTTCCTTTTGCCTTTG
CATTGCCTTTTTTTGGGTTGTTGCTCTGCAATTAGAATTT
GTAACAAATGAGTTGCTGGCATATAAATGTCAACTCTGAG
GTAAAATATGGTTGCCGAAGAACTGAGCAGGATTCTGACC
ACTACTTTTTAAATGAAAGCTCTTTTTAGCACATTCCTCT
GATGAGGCAGAATACGTTGCGCTGGAAGAAGGAATGCTCA
GATTTAACTCTGGTTAAAGTTCTTTCTGTAAATGTTTTTT
TCCCGTGTATGTGAATAAATTTTTGAAGGATATAATGCCC
ACTTCAGAGAACATTTAATTTTTACTCAAGAGCTAGTGTA
GAATCATCAAGTGGACAAAGTCAACAACCTAGAAGAAGGG
AGTTGGATTCAATGAACTCTTCAAAGAGAGTACCAGCCAA
ACAGTGTCATCTGGTTAAATTTTGTTTTATTAAATGATTG
TAAGACAATAACCACAGGGCCAGTATTTAACTAGCCACAA
ACTAGTAGGCTATAATTGATCATTGCTAAATCATTGTATC
CAAACTCTCAGCTTCACTCATTCCTTCACATTTCCAGAGC
CCGTGATACATGTCCGGTACTGGTGGGTCAAGAGTCCTGC
TCAGTAGCCTTTGCTTTCAGAGTCTAGTAAAGACATGCCT
GTACATACAAGAGTGTATTAAATGTGCCGTGGACACAGGC
AAAGCAGGACATACATCTGCCATTCCACAAACAGATTATC
TAAGCTATTTTTAAAGGCCTCTAAAGAAGAGGATTCTGTA
AACTCCCATGACAACCTATCCAGTACGCCGCCAGGAACCA
CTTCCTCATATCTAGCTTAAGCCCCTCATTCTATGGTTAA
GCCATTATTCTCTTGTTCTGTTCTCAGCTGAGAGAGAAAA
CAGCTGCTCCCCATCCTGCTTAGGTGAGCCTTTTATAGAC
TTCAAGACGGTGTCTGCGTTCTGTCTACTTGTGACAGGAA
AGAAACTGGGGCTGCCAACGAAGATAACAATAATAATTTT
CACTTGGAGATGGAATTATTATTGCTATGGTTACTAGTAA
GATTTCTTTCCAAAGAAAAAAAGGCATTTATTCAGCACTC
TGCCTCAAAGAAGAACAAAGTGCTAATAAACCCTTCTGGT
TTGTCTGATTTGTTGATTACTCAGAAACGTCAAATGGGAA
CTGGTCAAAACATGTCCCTCTGCCATTTGGACTAGGGTGG
AGAACTTGATGAAAACCAGTTCTTCTCTCGGTTTCTGAGC
TGCAAGTGTTTCATGCTTAAACCAAATAGAATCTCCAGTT
TATTAAATCAGGGTAATTTCAACCAGAGACTTTGAAGAAA
TAAACAAGAATATGATTTAGAAGTTGTAATCATCATTAAG
ACAAAAGGGATCTAACAACCTTTTTTAAACTGTGAAGAGA
GCCCTAGAGAATTCACAAAATGGTCGAGACAGGCTTATGT
ATGATTAGTTGCCTGGGTCTTATGATTTGAAGAATGCCAG
CCATAGTTACCTTTCCAAAAATATATCCCCTAGTGACCAG
CCAACAACACCCCATGTTCCCATTTTTCTTTTCTAATGTT
TAAGACAGAAAAGTTCAAAATTAAAGTAACATTGTCTTCT
GGTGGGGGGGGGGAGGACACATTTCACAATTAGTTATTAT
CAGTTCTTAACTCTTCAACTCACAGTAGTTTGTTAGATTA
GTCATAGCCAAGAGCAGGATTTGAAAGAGTGGACACAGGA
CAAATGTCTGCGGTCTAGGCTGAGCAGAAGCAGGATAAGA
GTAAGACCTGTAGTAATGCCATTGGTACACTGGCCTCAGG
ATGGAATGTTTATGGCAGGGAGGGGTAGACAGGGAGAGCC
ACTGAATGAAAAGTGTACATAAAACAGAGCTAGATAAGTT
TTTATAAACTGAATACATCATGTAAACCAGCACCTAGATC
AACAAACAGAACATTACTAGCACCCCAGAAAAATCTCCTC
TCTTGCCTTCTATTTACTACATTGCCCCAAGTGCAACCAC
TCTCCTGATGTCTAACACTAGAGAGTAATGTTTCCATTAT
ACTTTATATAACCAGCATCAAACTATTTGTATTCTTTTCT
GTTTCTGGTCTTTTTGTTCTTAATCTTATATTTGTAATAT
TCATCAATATTTTTATAAATAATTGTAAATTATTTGGCAT
TAGCATGTTGTATGAATAAATAACAATGTATTTACCCATT
CTGTTGTTAATAGGCACTTAGTAGTGTCCAGACTAGAGTA
TTAAAAATAGTGATGGGAGTAATGATATCAAGATGGTGGA
ATAGGAGATTCCAGACCTCATCTCCCCACAGAAACACTGA
TTTAACAATTATCCATGGACCAAAAATATGATAATGAGAG
TTCTGTAACCCAGGTGAAAGGTTATAATGCTGAAGTAGAG
CCCAGAAACCACAAAAGATGCACTGGAGAAAGTGAGAAGA
ACAGTGTTACTTTATCCATTTTGCCCCTCCCCAAAGCCTG
CACTGCACAGCACAGCACCAAAAGAGATCCCCTCAGCCCA
CCAGTCCTCCTGTGGGGAAAGAAATAATAAAGGGAATGTC
TGACTTTGTGCAGGCCTTAGCACCAGGCCCACGCCAGTGG
ATCTCAGCACCAGGTCTACCCTCACATACCTTGGCACCAT
GCCTGCCTAACAATGGACACTGGCAGAAGACCTACCTGCC
CATAGACCCCAATACCAGGCCCACGTACCCACAGATCCCA
CCAGTTGGCCCACCTAGAACTCCTGGATATGCTAACTAGT
GAAGAGCTTTCTGTGGCAAGATTAGTGTGCAAGGACTGAA
AAAGGGTGACTACTTCTTCAAATGCATAGACACCAACTCA
AGGCTATAAGGATCAGGGAAACATGGTACCACTGAAGAAC
AAAAGGAACCAAAATCACTAAAGGAACAAAAGAAAACTCT
AGTAACTAACCCTAAAGAAATAAACAGCTACAAGCCATTA
AAAGAACCAAACAGAAATTCTGCAGCTGAAGAACACAATG
ACTGAACTACAAACTTCAGCAGAGACTTCAACAGCTGACT
TGATCAAGCAGAAGAAAGGATCAGTTAGCTCAAAGACAGA
TTATTTGAAATTACTAAGTCAGGAACAACATCAACAACAA
AGAATGAAAAAGAGTGAAAAAAGCCTATTGAACATCAGCA
AACCAAAATATACATTATGAGATTTACAAAAGCACAGGAG
AAAGAGAAAGGCACAGAAAGCTTATTTAAATAAATAATGG
CTGAACACTCCCCAAATCTGGGAGGGGAAATGTACATGGA
GACTCATGAAGCCCAAAGAATCTCAAATAAGTAGAACTTA
AAGAGATTTATGCTGAGATACAATATTATTAAGCAGTCAA
AAGCCAAAGACAAAAAAAATTTTGAAAACAGCAAGAGAAA
AGTGACTCATTACATACAAGAAACTCCCCATAGGACTATA
AGCAGATTTCTCAGCCAAAATCCTGCAAGTCAGAGAGGAA
TGGGATGATGTTCAAAATGCTGAGAGAAGAAAAATAAAAG
CAACTGCCAACCAAGAACGCTACACCTGGCAAATCTATCC
ATTAGAAATGAAGAAGGGATAAAGATTTTCCCACAGAAAC
AGAAAACTGAGCAAGTTGATCAAAGCTAGACCTTTCTTAC
AAAAAATAATACAGTTCTCCAAGTTGAAACAAGAGTCCTG
AAGAGCAACACAAATGCCTATGGAAAAGGTAAATATATAA
ACAAATACAAAATAATGTAACACTGTAAAGATGGTGTATA
AATTACTTTTAACCCTAGTATAAAAATTTAAAGACAAAAG
AATTAAGAATAACTATAACCACAAAAAGTGGTTTATAAAT
ATACAACATAAGAATAAGTAAATTCTGACATCAAACATAA
AATGTGTGCATGGTGACAAAAGTATAGAGTTTGTTTATGT
GATTAAAATTGTCAGCTCATACTAGACAGCTATAACAATA
AAATGTTTTTTGCAAGCCTCATGGTAACCACTCACACAAA
AAAGAAAAGTGTATCACTACCAAAATTATTTATTGCCAAA
GAAAATAGAAAAAGAGGAAGAGAGGAATAAAAAAACTACA
ACACTGAAAACAATTAACAAAATGGCAATGGTAAGTCTTA
CCTATCAATAATTATTTTTAATGTAAAATTATTACATTCA
CCATTCAAAAGACATTGAGTGGCTGAATGGATTAAAACAA
ATGAACAAACAAAAACAAGACTTAACTCTATGCTGTCTAT
AAAAAAAAAACAAACAAAAACTCACCCTAGGTTTAAGGAC
ACACATAGACTGAGTGAAGGAATGAAAAAAAATATATTCC
ATGCAAAAGATAACCAAAAGAGAACAGCAGTGGCTATACT
TACATCAGACAAAATAGACTTTAAGTCAAAATTATCATAA
AAGATGAAGAGGATCATTATATAATAACAAAGGTTCAATG
CAAAAGAAAGATAAAACATTTATATATGTGTGTGTCTGTG
TGTCTATATATATATATGAACTTAACATCAGAGTATCTAA
ATATATAAAGCAAACATTGACAGATCTGAAGGGAGAAATA
GATAGCAAAGTACTAGTAGTAGGAGACTTCAATACCCTAC
TTACAATAACAGACAGATCATCCAGATGGAAAATCAACAG
GAAGCAGCTGACTTGAACAACACTACAGACATACTCAGAA
TACATCACCCAACTGCAGCAGAGTAGACATTCTTCTCAAG
TGTACCTGGAACATTCTCCATCATAAATCACATGCTAGGT
CACAAAACAAATCTTAAACTTAAGAACATTAATATCATCC
CGAGTATCTTTTCCAGTCATAAGGGAATGAAACTAGAACT
CAGTAACAAGAGGAAAATGGGAAAATTTACAAAAACATAA
AAATTAAACAACACACTCATGAATAACCACTGGGTCAAAG
AATAAATCATAAGGGAAATTTAAAAATATCTCAAAACAAA
CAAAAATCAAAACACATGTACCAAAATTTATGGGATGCAG
CAAAAGAAATATGAAGGGGAAAATTTTATAGTGATAAATT
TCCACATTATAAAAGAAGAAAGATTTTTTAAAAACCTAAT
GTTACACCTCCAGGAACTAGAAAAAGAACAAACTATGCCC
AAAATTAGCCGAAGAAAAATATTATAAAGATTAGACACAA
ATAAAATAACGAATAGGAAAATTTAACAAAAATACAAATT
GGTTTTTTGAAGAGATAAACAAAATGGCCAACCCCTTATC
TAGACTAAGAGAAAAGAGAGAAGACTCAAATAAATAAAAT
CAGATGTGGAAGAGGACACTGGGCCTGGTGGCCCACACCT
GTAATCTCAGCACTTTGGGAGGCCAAGGCAGGTAGATTGC
TTGAGCCCAGGAGTTCAAGACTAGCCTGGGCAACATGGTC
AAACCCCATCTCTACATAAAATACAAAACTTAGCCAGGCG
TGTTGGCACATGCCTTTAGTCCCAGCTACTTGGGAAGCTG
AGGTGGGAGAATCACTTGATCCCTGATCATGGCTGCAATA
AGCCATGATCGGGTCACTGTACTCCAGCCTGGGTGACAGA
GTGAAACTCTGTTTCGAAAGAAAGAAAAGAAATGGGATAA
ATTCCTAGGAACATAGGTACCAAAACTGAATCAAGAAGAA
ATAGAAAGCCAGAAGAGACCCATAGCAAACAAAACGATTG
AATCAGTAATCAGAAACATTTCAATAAAGGAAAACATATA
ACCAAATAACATCGCAGGTGAATTCTACCAAACATTTAAA
GGAAAACTAATATCATTCCTTCTGAAGTTCTTCCAAAAAG
TAGAAAAATGAACATTTCCATTTTTATGAGGCCACCATCA
CCCTGAAATGAAAGCCAGAAAAATACATCACAGGAAAATG
ACAAACCAATATCCCTGATGAACATGAATGCAGACATCGT
CACCAAAATATTAGTAAACAGCCCACTGAAAGGTTCATAA
CCAAGTGGAATTACCTCTGGGATTCAAGGATGGTTTAACA
TATACAAATCAATCATTGTGATACATCACACTAACAGAAT
GAAAGATAAAAATCACATAATCATCTCAATAGATGCAGGA
AAAAGCATTTGAAAAAGTTCAGCATCCTTTCATGATGAAA
ACTGTCAACAAATGAGGTACAGAAGAAATTAACTTAGACA
TAAATAAAGCCTGTATATGAAAAGCCCACAGCTGACATCA
TACTCTGTGGTGAAACACTGAAAGCTTTTATTCTAAGATC
TGGAACTGGGCAAAGATGCCCACTCTCATCACTTCTATCC
AACAAAACACTATAGATCCTAACCAGAGAAATCAGGCAAG
AAAAAGAAATAAAAGTCAGCTAGATTAGAAAGGAAGAAGT
AAAATTATCTCTGTTTGCAGATGACATGATCTGATATGTA
GAAAATATCAGAGACTACACAAGTTTCAGGATACACAATT
CAGCAAAATTATGATACAAAAGTAATGTACAGATATCAAT
TATGTTTCTATACACTAACAATGAATTATCTGAAAAGGAA
ATTAAGAAAACAATCTCACTTACAATAGCACCAGAAGGAA
CAAAGCTAATTAAGGGGTGAAAGGCCTATACACTGATAAC
TATAAAACACTGACAAAAGAAATTAAAGCAGACACAAATA
ATTGCAAAGACATGCCATGTTCAGGGATTGGAAGAATTAA
TATTGTTAAAATGTTCATACTACCCAAAGTGATATACAGA
TTCAATGCAATCCTTATCAAAAGCCCAATAATACTTTTTG
CAGAAATAGGAAAAACAATCCTAAAATTCATGTGGAACCA
CAAAGACTCTGAATAGCCAAAGCCATTTTGAGCAAGAAGA
ACAAACCTGGAGACATCATACTTTATGATTTCAAAATAGA
TTAGAAAGCTACAGTAATCAAAACATTATGGTACTAAAAG
CAGACATATAAAGCAATGAAACAGAATGAAGAGCCCAGAA
ATAAACCCATGTGTATATGGTCAACTGGTCTTTGACATGG
GTGCCAAGAATTTGCAATGAGGAAATGATAGTTTTTTCAA
CAAATTGTGTTGGGAAAACTTGATATCCACATGCAAAACA
ATGAAATTGGATCCTTATTTTACACTATATGCAAAAATCA
ACCAAAATAAAGACTTAAATGTCAGATCTGAAACTGTAAA
ATTTGTAGAAGAAAACATAGAGAAAATGTCTTCTGACCTT
GGCCTTGGGCAATGATTTCCTAGGATATTATACCAAACTG
AAGGCAACAAAAGCAAAAATAGACAAACTAAGAAAAAAAC
TAAAAGAAAAAGAAACATCCGCACTTGGAAACTACAGAAA
AGGAGAAAATATTTGCAAACCATATATCTGATAAAGAGTT
ACTGTTCAAAACAAATGAAACTCCTATAACTCAATAATAA
ACATTAAAAACAAAAACAATAACCTGATTGAAAAATGGAC
AAAGGAACTGAATAGGCATTTTTCCAAAAAAATACAAATG
ACCAGCCAGATCTGAAAAGGTGCTCAACGTCGCTAATCGA
TAGGGAAATGCAAATCAAAACCACAAAGAAATACCACTTC
ATACCTGTTAGGATGGCTATTATAAAATGAAAAAAGATAA
ATATATGCAAGGATGTGGAGAAAAGGGAACATTTGTACAT
CATTGGTGGGAATACAAATTGGTGCAGCCACTACAAAAAA
ACAGTATGGAGGTTCCTAAAAATCTTAAAAATAGAACTAC
CATATGATCCAGCAATCTCATTTCTGGGTGTATATCCAAA
GGAATTGAAATCAGAATCTTGAAGAGATATCTGCACTCCC
ATACTCATTGCATCATTATTAACAATAGCCAATACTCAGA
AGCAATGTAAATGTTCATGGATGGATGAACGGATAAATAA
TATATAGATAAGACAAATCCACAGCCAACATCGTACAGAT
GGGGAAATGTTGAAAGTGTTCCCTCTAAGAATGAGAACAA
GACAAGGATACCCACTTTCACCACTTCTGTTCAACACAGT
AATGGAAGTCCTAACCAGAACAATCAAGCAAGAGCAAGAA
ATAAAGGGCATCCAAATTGAAAAAAGAGGAAACAAACTAT
TTGTGTTTGCTGATGATATGACTGTATACCTAGAAAGCCC
TAAAAACTCCTCCAAAATACTCCTAGATTTGATAAATGAA
TTCAGTAAAGTCTCAGGTTACTAAATCAATGTACACAAAT
AAGTACCAGGTTATACACCAACAACAATCAAGCCAAGAAT
AAAATCAAGAGCTCAATCCTTTCACAATAGCTGCAAAACA
AAACAATACAACCCAACTAGGAATATATTTAGCCAAGGAG
GTGAAAGCTCTCTCCAAGGAAAACTATAAAATACTGCTGA
AAGAAATCATAGATGACACAAACAAATGTCAAATATATTC
CATATTCATGGATTGGAAGAATCATGAAACTGAACATACT
GCCCAAAGCAAACTAGAGATTCAATGCAATTCCTATCAAA
ATACAAATCCTAAAATTCATATGGAATTTATAAAAGCCCA
AATAGCCAAAACAATTCTAAGCAAAATGAACAAATCTGGA
AGCATCAAATTACCCAACTTCAAATTATAACATCAGGCTA
TAGGGGAGAAAAAAAAAAAAAAAAACCAGCATGACACTGG
TATAAAAGTAGACACATAGACCAACAGAATAGAATAGAGA
ACCAAGAAATATAGCCAAATACTTACAATCAACTTATCTT
TGACAAAACATACAAAAATATGAACTAGGGAAAAGATACC
ATAGTCAATAAATGGTGCTGGGAAAATTGGGTAGCCACAC
ATAGAAGAATGAACCTTGATCCTAATCTCTCACCATATAC
TAAAATGTATATGGATCGTAAGATGGATCAAAGACTTAAA
TATGTGACCTGAAAACATAAAATTTCTAGAAGAAAACCTA
GAAAAAACTCTTCTGGATATTAGGGTAGGCAAAGAATTTA
TGACTAGGACCCCAAAAGCAAATGCAACAAAAACAAAAAT
AAATAAATGAGACCTAATTAAACTAAAACACTTGTGCACA
GCAAAATAAATAATCATCAGAGTAAAAACACAATCCATAG
AATGGGAGAAAATAGTTGTGAATAATGCATCAGACAAAGA
ACTAATACCAAGAATCTACAAGGAACTCAAACAATCAGCA
AGAAAAAAATCTCCTCAACAAGTGGGCAAATGACATGAAC
ACTTCTCAAAAGAAGATACACAAATGGCCAACAAATACAT
GACAAAAGTGCTCAAGATCACTAATCATCAGGGAAATAAA
TGTCAAAACCACAGTGAGATACCATCTAATCACAACTAGA
ACTGCCATTATTAAAAAGTCAAAAAACAATAGATATTGAC
ATTAATGTGGTGAAAAGGGAACACCGGTACACTGTTGATG
AGAGTGTAAATTAGTACAACCTCAATGGAAAACAGTATTA
AGATTTCTCAAAGAACTAAAAATACATCTACATTTGATCC
AGCAATCTCAAGTACTGAGTATTTACCCAAAGGAAAATAA
GTCATTATATCAAAAAGATACCTGCACACATATGTTTATC
ACAGCACAATTCACAATGGCAAAGATATGGAACCAACCTA
AATCCATCAACTAATAAGTGGATAAGAAAAATGTAGTACA
TATACACCATGGAATAATACACAGCCATGAAAAGGGATAA
AATAATGTCTTTTGCAGCCACTTGGAAGGAGCTGGAGGCC
ATTATGCTAAGTAAAGTAACTCAGGGATGGAAAATCAAAT
ACCATATATTCTCTTATAAGTGGGAGCTAAGCTGTGGGTA
GGCAGAGGTATGCAGAGTGGTATAATGGACGTTGGAGACT
CTGAAGGGAGGAGGGTGGGAGGAAGAGGTTGGGAGAAGGG
TGGGAGGAGCATGAGGGATAAAAAATTGCATATTAGGTTA
AATGTTCACTACTTGGGTGGTGGGTGCACTAAAATCTCGG
ACTTCACCATTGTACAATTCATTCATGTAACCAAAAAACC
ACTTGTACCTCAAAAGCTTTTATATATATACACACACACA
TATATATGTATATATATGTTTTATATATATATAATATGTG
TATATATACACACACATACACACATATATAGAATACACAT
ACATATTCTGTGTGTGTGTATATATATACACACACACATA
GTCTGTACATATGTACAGAATATGTGGCATGCATTGGAAT
ATTAATCAGTCTTTAAAAAAAGAAAATCTTGCTATTTGCA
ACATCATCATAGATGAACCTGGAGGACATACTATATGAAA
ACAAGGCATACACATAAGGACAAATGCTCATGATACCATT
TATATGATTAATATAAAATAGACTCCTACAAGCAGGATGA
AATGGTGGTGCCGAAATAGAGAAAAAAATGGGCACATCCA
TACTTCATAATACGTTCCCCTTTTCTAGTTTTCTAACTCT
AGTTGGCTTTTGTTACTTGCCACCTGAAGAACATTAACAA
ATATAGTGATCATTAACAAATATACCTGATCAATCTGTTA
GGAGAAGGCATTATTGATGTTTTTTCATCACACAGGTAAT
ATGTTAGTTAGGGTTAGGTATTGCTGCATAGCATAGAAAA
ATAAAACAACCTTAGTTGAAATGAGATGGAACTTTATTCC
CTCTTGGGTGAAACAAGGCTGAAGGTAGGCAACTCAGGGT
TGATACAACAGTTCTTCAGTTATCATAAAACTAGGATCCT
TATGTCTTTTGTGGTTTTTTTTTTTTCCACTCCTAGCTAA
AAATTTGTCCCTCAAGACTGCTTCATGGTTCAAGTTGTCA
ACTAAAGGCCCAGCCTTCATGTTTAAGTTGCAGATCCAAA
GAAGGAGGAAAGGCAGAGGGGCTGAAAGACACTCCCAGGC
AATCTGTTTTATGCTGCTTTCACTGAAGTTCCTCTCAACA
GCTCCTATTTCTGTCTCATTGGCTAATATTGAGTCAACTG
GCTACCCCCAGGTCCTAGAGGGCATGGAAAAATGTCTTTT
ATCTGGACACATGGCAGCCCAAAGATACAAAGGTTCCCTG
AGAAAGAAGAATGAGAAAATGGAGAGTGGGTAGAGAACTA
ACAGTCCCTGCAAGTCACACAGGACACTGAGCTATATCCA
CAAGGAGTGAAAGGGTTTTCTATTTAAAAGCACACAAATC
TACTCAAGTTAACTGCAATGGTGGTTTATCGAAATTCTCC
CCAGCAAGTGCCATTAAAGAGGGAGAGGTGGAGAGACCAC
TGAATCCATGACCACTCTCCCTCAGGAAGGGGATGACGGA
AGGCACAGGCATGAGGTAATAAAAACGTGCTGCCTGGGTT
CACAAAGCAGCAATTGTTTTAAGGGTCTTAAATTTCCCAT
CAGCCTCATAAATTTCCTTTGAGATATTTACACGGAACCA
ATATCTCTCCTGCTTCCTCCTATAGAGATGGTGTGCATTG
TTTCTTCTCAGGAAGCATGCAAAATGGGTTAGTTGGCAAA
CAGCTAAAGTAAGTTCTCTGGAGACTCTTTTGTCTTAAGC
AGATGCTGTGTCTCTATGAGGCAATCTGTAGAGAAAAATG
CATCCTTTCCCAATTGAGCAAGAAGTCAAAGGATCAGGGG
AGTCTCCAAAGCCCCCATGTGTGTTAACCAGAAGCACAGA
GGTGAAAAGAGCAAAGGGAATTGGAAGAAGATTAGGAAGG
AGTTGGGAAAGAGGGTCACACTCTCAAAAGTGAGTGCTGT
ATTTTTTTAATGTCAGATCCATTGCCTGCAAACTGCCGGT
AATAAAAAGAAGATACCAGCTCACCTTGGGACGTGCAGAT
ACTTCTGAATTTATGAGAAAGGACATCTGTGGAGCATGAA
AAAAAATACATTAAGAGCAGGCAAGATTTTCTTTTGGAAG
CTTTCTGGACAAGGAACTGAGATTTTTTTCCCCCTGGTTC
ATAGTGGGAAAATGACAGTTAAAAGCATGCTTTGGAGTCA
GTGGGGGCTCTCTGAACTTGGTTCAGTCTCTTAAAATCTC
CACCCGCATTCCAACTCAGTGCTGCTGTTTGTTCACCATG
CAAAAAGCATCCAGGCCTAGAGGAATAGTGTGGCTGATGC
CTGCACCCTCCTAGAGAAAAGAACTGTTTCCTAATTCACC
TGAGATGCCCTCTGGTCACCAAGATGTTTTCTGAGGTGTT
GCTATCTCACCCAACGGGCACATATGGTCAGTTGGTTACC
TTGCTGCTATTAACATATTTAAGTTGGTGGGGGAGTTGTT
TCCCTTTTATCACAATTCTAGCAGTTGCATTATTTTCCAG
AGGTTATGGTGCTTGAATATTATTTGGGAAATATGCATAT
TCTTAATTACATTTTAAGAAAACCTCAAGACTTATCAGAA
ACAGACATGAATTTTGGAAAAGAGAAATAATTGCAATTTT
ATTTTCTAGCAAAAAGTCAAGGACCAATATAAGGGCTAAG
AGTATGTTTTGGAGTAACAGAGTTGAATCTTGGTTAAACC
ACTTAATTGCTGTGTGCTTGTGGGCAAGATACTTGGCTTC
TCTGTGCCTCAGTTGCCATGTAGTATATTAATGCAAGAGT
TCATTAATTGCATTAGTGAATTAAAACAGTGCCTCACACA
TTGTAAGACCTCTATAAATGTTAGCTATTATTATTAATGA
CCAGATACCACTTGCTACTTAATAAGACATCTTTCTCAAT
GTCCTCTCTGATTTCAAGAAAGCTGAACACATAAAGGAAA
CCTCTTTTCCCAACCTGTTTGGTCAATGATACAGGTTTAA
CCCACATTCTCTTCACTTACTGTTCAGAATTCTTGGGTAA
AACTTCCTGTTTTTAGTGAATATTCATACTACTAGACATC
TCATTCTCTTATTCGAGGAGATGTAAAACTAGTATTTACT
TAAAAGACTGTAACAGTTACTGTCTTGTCCCCTGAGATCC
TCTTTGCCTCACCCATCTCTGAGAGCCTTGGGTGTGATGG
TCACCAGTTATATGCAGACAACGCGGACTTCACGCCTGAC
ATGTTGCACCTCTCTTCATGCTTCTTCACATGCATACTGC
TCTATACTGCTCTCTTTGCCTGCTGCCCAGGGAAGTCTCT
ATCATTGCTAAAGCATAAAGAACCAGGAAGAACAGGGAGT
TAACTTCCCCGTGAGCTGAACCTTTACCTAATGTGAGAAG
GAGACATCCGATGAATTCTTCTGTCTTCCTCATCCTGGGT
GGACTGTCCTGACAAGCAACTATCCATAAGGTGCCTCAGA
AGATGGCCCTGCGAGATCCAGCAATCACTTGCACTCGATG
CCAGAGGCTGGACAACTTGGAAACGTCTCACATCATCTCT
CCCTCTTTCCCTGCCTGCGGCCCATTTTCCCTCACTTCTG
CTCCCCTGGGATCACAATCCTGAATAAAGTCGTGGCACTT
AGTCTTTTGCCTCAGGCTCTGCTTCCTGGGGAACCCAGTC
TACAGCAAAATCTGTAACTTTAAATTTTAAGAGAGATGAG
CTTCTTTTCAAACTGTCGTCATTTCTTTTGCATATTTGCA
TATTAGAAGCTCCTGTCTTGTTTGATGCATTGATTCTTTA
CAGGGATTTGAATCTTCATACCAACAGAATTCTTTATGAA
AATTTGATTTAATTATTCAGAAACTTCTTCAGTGATACTT
TTTTTCTCTGTGGGGTCTGAAGAAATCCTAGATATAGAGC
AAACTTGTTGAGATATTCATCAAATTGCGAATCTCAGAAT
GGTCACCTCCACTCTTGGCTGACAGCCGTCAGTCCTAACC
CCACCTAAAATGCCTAATATACTTTCAAGATTATTTGTCA
CTGAGACTTCATCACTCTATTCCGCTGAACCTTTAGGAGT
TTCAGATATGCTTTTGCAAATACTTTAGGTATTCCTGTCT
TCTTTAATCCCCTTTATGTCAATAGGATGGCCTACCTTTC
TTTAATCTCTTTACAATGGCATTCTTCTACCCCCTGCCCC
ATTTCTTGCAAATAATTCCAGGACTCCCCGCATTTACTGT
CACATAATGGCTTGAGTATTTACTGTTATTTATACATACC
GAGTGTCATATGTAACAAGATATGATATGAATTTGACTCA
GGTGTATTGGGACTTTCTAAATAAGCCTTAGCTCAATATT
ATTCACCAGGAAGCCATTTATTATTGAGTTATGTTTATGA
CTGTATGGCTATATAGAAAAATAATACCTACTAAAAGACC
CAGCATGTTTTAATGGCTCTTTACTTTCTCTTCTTTCTCC
TCTGCTGACTTGAGCTCTTTTCCTACTTTTTCCTTTTACT
GAGTGGCTAATTCTTCAGAAAGGGGGCAGGGGGCACTCTT
ATTTCCACTCTCTCTGGGTTTGTTCTGTCTCTTCTTTTTT
TTTCTTTTTTTTTTTTTTTTTTTTTTGAGACGGAGTCTTG
CCCTGTTGCCCAGGCTGGAGTGCAGTGGCCAGATCTCAGC
TCACTGCAAGCTCCGCCTCCCGGGTTTGCGCCATTCTCCT
GCCTCAGCCTCCTGAGTAGCTGGGACTACAGGCGCCTGCC
ACCTCGCCCGGCTAGTTTTTCTGTACCTTTTAGTAGAGAC
GGGGTTTCACTGTGTTAGCCAGGATGGTCTTGATCTCCTG
ACCTCGTGATCCGCCCGTCTCGGCCTCCCAAAGTGCTGGG
ATTACAGGCTTGAGCCACCGCACCCGGCCTGTTCCGTCTC
TTCTTTAATGATAGGAACAAAAGTATAATGTAAGAGAAGA
GTTTGAAGTATTATCCTCAGCCACTTTCCTTGGTAAATCT
TCCCACCACCTCCTTCCCTCTCCAACTCAGAGAGTAGTGA
GGTATTCTTTGCTCACTACCCAGAATGTAGAGATGCAAGG
AGAAAACAACAGAAACCAAAGTTTAGCTTCTGTGTTCTTA
ATATAGAATTTCCAAACTCAACATTTTGGGAGGAAAAAAA
GAGAGAGGTGGGATGTTTTGAACTCCCCGTACGTAACTAT
TGAATAATGATAAATAAGATTCTTAAAGACATAGGAAATA
AAAATGTTGTAATATAAATTGGCTTGGAAGAAGACATGCT
GAGCCCTTTTCTTCCACACAGGAGAAAATCTGGGCCAGGT
GCAGTGGCTCACGCCTGTAATCCCAGCACTTTGGGAGGCC
GAGGCGGGCAGATCACTTAAGGTCAGGAGTTTGAGACCAG
ACTGGCCAACACAGTGAAACCCCATCTCTACTAAAAAATA
CAGACATTAGCCAGGCCTGGTGGTGCACATCTGTAGTCCC
AGCTACTCAGGAGGCTGAGGCAGGAGAATCGCTTGAACTC
AGGAGGCAGGGGCTGCAGTGAGCCGAGATGACTCCGCTGC
ACTCCAGCCTGAGTGACAGAGCAAGACTCCATCCCAAAAA
AGAAAAGAAAAGAAAATCTGAATTCCTTGAGAGATGGAGG
AGAGGCAGAGAGGAGAGGGATAGAATTAGACATTGTTATG
GGTCTCTTAGAAGGATCTGTGCATCCCCTGCATCCAGCTC
CACTCCCACTCCCCAGATTTAGTCATACAATGCTGAAAAG
TTTCCCCAAAGCATCTTAGTGCTCCATCAGGGCAGTAGAA
ATAGTAGCTTGTCTTTTCTAGAGAGGGTCTGCAGTACCCA
AACTACTTTCTCATGATCCTGCAATGGTGCTACAGAATCG
GGTCTCCCTTGGGAGGGGGCTCTGCAGTAGCGGTGAGGGG
GTGAGCAGAGCCGAAACGGACTTGCATTTGGGCAATGAGG
CGAGCTGTGATATGACTTTCAGGAACTAATGACCAAGATC
AAACATCGTCATGGATGCCAGAGGAGACTATGGGTGCTGT
GGATGAGGAGTGTGGCCTGAGAAGTCATAACCACTATGAG
CATTAATTGGGACTATTAGATAGGAGAGTTCTTCAAAAGC
TTGTGACAGATTGAAGACCTGCTATATGCTCAAGCCTCCT
CGGGGTCTAGATAGTCACTGTCACTTGATACTGGGACTTC
TGTAGTTCTACCTTGGAAGCTGGAGGTGAAGTCCTCTTTT
CTTGCTTTGCTGGAGTCCTCTAAACCGCTTAATTTGTCAC
CCTACATCCACCATGTCCAATGAACACCATTATAAAAGTA
AATGGAGAAGTCACTGTGCTTAGAGAATTTAGCATCTCAT
GTTCAGGGGCTCATCTTTCCCTTGCTAGAAGTCTGTGCTG
TCCCGTCACGGTGCCTTTCTTCCATAAAAGGAAACAATAA
TATTTGTATCCTATTCATAAGAGGATGGAAGTGCATTACA
TGAACATGAGCTCTAATGGACTTTAAGTTCTAAGGAAAAA
GTTGCTGAACAAGGATAATGTGCTCTTTAAAAACTGACCA
TTGCACACAGAGCCAGATACTTTAACACTACTGCATTCTT
TCTTTCTCTTTTTTTTTTCCTACAAGATGTCATATTGTAT
CTTTGCAAGGCTTCCAGCAAACAGGAGGGCTCATCAATTT
CAACCTAAAGCTATTAAAATGTTACTTTGTTAGCAATAAT
TAAGGTGTGCAGCCAGGGCTCCCTATAGATCACACTCAGA
GTCAGGGTCATATTTTTCTCCTATAGCACCTCAGGTATCT
TAAATTACCAAGTAGTCAGGGGAGGAGGGGCAAGCTGGGG
GTTGGGCAGGAAGGGAGAAAGGGAGGAAGATGCTTGCCTT
ACACATAAAAGTAGAAATAATAAATGACGCTTTTCCTATG
AGAAAAGAAGGGATTGGCATAGGACTGTTCTCTTTTAGTG
CCTCTTAGACTTTTTAAGTCATCAGAGGCACTAAAATTCT
CCTTCAGCTTTGGCTGACAAAATATGTACATTCTATATAC
CACAGCACCAGGAAACGTTATGTCCTCTATGTCATGTTTT
CTTCTCCCTTTTATTTTCCTTCTTAATCTTATTTCCGTCT
CCGGATTGTGTCTTTAGCTGCACAAGGAAACTGCACTTCA
TTGCTCTTTCTTTTTCTGTGCTCTTATTCACCCCATCCAC
CTCGTAACACTCTCATGAAATCAGAAAGCCATGAAATTTA
GTCAAAGAAAGCTTTCTATAGAAAAATCCCTTGTATGAAA
ATTTGAGGTTGTGGGGTATTCAAAGGAAGGTTCATGGAAC
CTTGGAACTCAAGTTTACGAGGAAACACTAGAAGCAAAAA
AAGGCTGGGACTGTGAAACCTGGAAATAGAGTCAACTGTC
TAATGTGAGGCTGATAATGGGTAAAAATATCTTCCTGTTT
CTGATTCTCATTCTCCCTGTGTGCATAAGGACTCTAGGTT
ACAGGAAATACATTGCACTGTACATTGGAGATGTTTATGA
CCATGAAAGAAATCCAGGATCCTTATGAACCTATGGGGTA
GAAGTTTGATGCAATGGAAATAGTTCCAAATGTGGAGATG
GGAGTCCTAGGTCTTATTAGCTCTGCGACATTGACCTCAA
CATCTAAGTATCTCCTTTTTTCATCCATTAAATGGAGATA
CCTCTTACCTCACAGTGTTATGATAATTAAATCAGATAAT
GTATGTAAAAGAGCACCATAGATCATAAAGTGGTATCCCA
ACATGATTTTTGTTAAGTTCTGTGGTAAATTGGGTTCTCT
ATCCCAATTCTTTGTCCCTGGTCACATGACTGCTTGGACA
ATGAAATTTGGGCAGACAGTGTATCAGCTGCCAATTCCTT
GCGTCAGCCTGAGAGGTGCCACACATTGCTGCTCTCCCTC
CTGCACCTTGCCATCGTCATGAGAAAAGTATGCCCTGACT
AGCTGACTGGTCCTTGAAAGATGAAAGCTCTAACCTGTAC
CTTAGGGGAGTGGTTCTCAAATGTTAGTAGCAGAATGACC
TAGAAAGCTCATTAAATCACAGATTGCTGGGACCCAGCCC
AAGAGATCCTGATGCAGTCGGTCTGGGGTGAGGTCTGATG
GTTTGCATTTTAAATAAGTTTCCATGTGTTGGTGATGCTG
CTAGTCCAGTTATTTTTGGAACTTGCTCCTTCTTTCCTCC
CCTCCTTCCTTCTTCCTTTCCTTCCATCCTTCCTCCCTCC
CTTCCAGTGTATATACCAACCCTCTATCACAGGTCATTTG
TGTTCTAAAAGAGACTAATAGGTACAATTTTATCCTATCA
ATGACTGGTGTGACTGCATTTAAAATTCGGTTTCAAAGTT
ACTTCTGAAGAACATTTAAAATAGCTTCTAATTACCAGAG
TGAGAACAGAGAGACAGAGTAGGGAAAAGAATGAAGCCTC
AGAACCACAGGCTTAGAGATGCCCAATGACACCCAGACCA
TAGCAGTCAACTTCCAGGGTAGCTTGAGGACATGTGAGCT
AAATCAATGCCCACTGTTGCACAACACTAAGGATCTGTGG
TCATTACATAGCAGTAACTGACCAACATAAGGTAATTGCT
CAAACAAGTCATAGATTGAAGAATATATGATTGTCTTTGC
AGTAACCAGGCTTCTGAAAGTGAGGCAAGAGATAACCCCT
AGATTATAACTGTTGGGCAGTTCTGAAAGTCTTTAAAATG
CCATGGGACATTGATTTTTCCCAGGGAACAATCTCCCGCT
TCTTCTATTTATCAAGTTTCCTCTGCTCCATCCTGTTCCT
TTGTCTATTTCTCTGCTCTCACTGTAAATGTTCCTAGAGA
TTTGTCAAATATTTTTCAGAAGCAGATTTGAAGGCATATT
CTAAATTCAGCTATACTAGTGACTGATGGAATGAACTTGT
TTCCACCTGTAATATGAAAATGATGTACCCAGTGGAGGGA
AGAAAGCAGGGAAGAAAGAGAAGGAGGGAGGGAAGGATGG
ACTTGCAGAGCCCCATAGAGTCTGAGGAGCTCTCTGTTCA
ATGACCCACAGCATCAATTTTTATCAATCTCCCTGAGTGT
CCACTTGAGGGACAGGAGAACCAATGGGAAGGTAGGACCT
CTGCTACTCTAGGTACCATTCTGTGTTTGAGGAACTGGTT
ATCTGGTGTGGATGTGCAGCAGACAACTTCCTTCTCTAGA
CTGTAAGCTCCTCAAGGGCAGAGATTTTTGTTCCATTCAC
TGATGAATCTCAAAAATCTACAGTAGTGCCTGGCACACTA
GGCATTCAACAAATATTTATTGAATTGGCCCTGAGACCAG
GCCATGGACAGTTTCTGGAAGTAGCAGGTTTCCAGGCAGA
TGAACCAACCCCCAGCCTCACAAAGCCAGTGCCTTCTAGT
ATGGTCACCAACTCACAGCTCCCAGCACTGCCCATCCCCA
TAACAGCAGTAACACCTGATTTCAAGAGCCAGATATTCCA
CTTATTATATTCAACTGCTTCTTTTTCTCTTGAATCCTTT
TTATTAGTGCTCTCGTTTTCCACTTGGCTTCATTTCCTCT
AAGCCTTTACCCCTCCATTATTCCTTACTGTGACAACATT
ATCACACGGCAATTATGACAGTTTTTGCTGTTATGAAGTA
TTTAATCTGCTTTTCATGTCAACATTGAGATGGAGATGGC
ATAGTATTTTACACCTTTGGAAACTGAGGCATAGGGGAGA
TGAGTAACTTGCCCAACATCACCTGGCAAGCAGGTGGTGG
AGCTGAAACTTGAGATTGCTAACAGGAGTGTTCGCGCTAC
TGATCCACACTGCATAAAAAGTGTTTGGTTATTTTCTGGG
CCAGTGTTAAGCCTGTGACTCTGGTAAACCCTATTTAGGT
CTCTGGGATTATAAAGCAGAATTTTAACTGCCATGCTTCA
TCAGAGTGACAAAAATTCTCCCACTTCTAGAAGACTCTAC
AGCTTGTGAATCACCTTCAAACACAGTCCCATTTGATAAT
GAAGGACCCTCCCTAGTTAAAGTGATGGCTTTCTTGACTG
ACTCCCTCAAGTTCTGCAAGCAAAAAAAGTACCCAGAATG
TCACAGTGATAAATAATGCTACATTGATTCTGCCGCTTTC
CAAGTCCCACAGGTCCCTGGATTGAGCTGGGCTGCAGCCC
TAAAAAAGTAGATGATTCTGTGTGTCTCAGACTGGGGTCT
GAAAGTGAGATCATTGAAAATGGTGCAAGAGTAGGGAGCA
AGAGGCAGCAGGAACGGGAAGTCTCCACACCACTGAGGTA
AATGCTGACAGGAGTATGCACAGTAAAATATTTTACTATG
AAGCAGAATTACTCCAAAGACTGATGGACTTGCTCGCGAG
ACCCACTCACATTTATGAAGGTCATAAGTTACAGGCGTCC
AGCTCACTCACAGGAGCGCAGCCATCACCTTTTATGGGTG
AAACTTCCTGCAATATATTAAACTCTCCAGAAAACAGACA
GGGGGTTTATGGCAAACGATAACTTTAATGCCCAGAAACC
ATTCGGTGATTTTGGGAGGATTATTAGTAACAAGGGCAAG
ATGCTGAGTCGTTTCCAGGCACTAGGCTCTCTCTCTCCTG
CCTGCTCATGCCAATCCTCTTTTCTCCTCTGAATGCTGGC
CAGAAATGTGGACCCCGAGCCCCACCTACAGTAAGAGGGG
ATGTGAGGAAGCAGTGGATGAAAGAGGGCTGACCTTTATT
GGCTGAAAAGTAGACATGGCCCTGAAGAGAAGAGGGACCT
CATCGGAATCCTTAGGCTGGAACCGAGACTATTGCTGAGA
ACCCTTAAAGGACAGGTGGTCACAAAGACACCCAATATCA
CTGCAACTTGTTGCCAACAATCAGGAGCTGTTCCTGTATG
AGTCCCCAGCCACCCCTCATTTGGAGGAAGTTATAAAAAG
GACAAGGCTGGGGTCACTTTAAGAAATGCTTTGCTCTGCC
TGATTTAGAAGAATCCCTGAAGGCCTTTTCTATTAAAATC
TGAGCACTTTTGAGTTGGTTTGTTCCAAGTCCTCCTCAGA
AATGCCTTCTAACCTCAGCTGTCACAGCTGTATGCAGATG
GCTGTCGGCTGGTGGAGGGGTTGTCAGAAGGCAGGCCAAA
AGATCTGGGCGTGGAGGAGTCTGCAAAATGTCCCATCCAG
GAGGCTCAGACTCGGTGACTCCACAGCACATGGCATCTCA
TTTCCTAGGGTCGGGAAAGGGCAAGAGCACTGGACTGGGA
GTCAGGAGTTGTGCATTAAAGTCATAATCTTGGATCATAT
GCACATCAATCACTGCAACTCTCAGGAGCTTTGTTTCCTG
GCCCATAAAAGAGATGGCCAAGATCCTCCCATGGAGTCCT
TTATTGCTAAACTCTCTGATCATGACTTCTTGCCTGGGTT
CTCACCAAACAAACACTGGCAGCACTCAGAACCAGTTCTC
CAAATGGGATTTAGCCATTTTTTGTTTTCCCTATGGAACT
TTTTATAAAAAGCACATTTAGATCATTCTTAGTGACTGAG
CATCAAACTTTGGAATCCCCTTGAAGAGAAAAGGGAAGAG
GCTGGGTGCGGTGGCTCATGCCTGTAATCCCAACACTTTG
GGAGGTCGAGGCGAGATCACGCCACTGCACTCCAGCCTGC
GTAACAGAGTGAGACTCAGTTTCAACAACAAAAAAAAAAA
AAAAAAAGAGAGAGAGAGAGAAGGGAAGAAACAAAAGCGG
AAAGTACCCGGTCGGGAAAGTACAAAGACCTGGCTTTTAG
TTCTCATGGAGTCTTCCACTGGCTGTGCATTGCTTCTTGA
ACTGCACTTCTACTTCCTCCTCCATACACTGAGCGGGATA
ATAACTGCTTACACTTATGACGGTTTACTATGTGTTAGAC
AGTGTTCCAAGAGCTTTCTATGTGTGTTTTGTATATTCAT
TTAATCCTCACAACTCTTTGAGGTAGAGATTATTATTATC
CCCATTTTACAGAGGGGGAAATCAAAGTTTAGAAAGGTTT
GGTAACCTGCTCAAGGTCTTACAGTGAGCAAGAAGCAGAA
ATTTAAAACTCAGGCTGTCTGGCTCAGAATCCAGCATTAT
ACAGCCGAGATTTTTAAGTCCTCTAGGATGCTAGTTCACA
AACTCTTGTGTTTATCTGCTTCATCTGTGAAGCGTCACAA
ACTCTTGTGTTTATCTGTGTCATCTGTGAAGCATCTAAAA
TATTCAGGTTCTGAACTGTCTTCTAGGGATTCTGATTTGG
CAGGAATGTGACAGGTTCTAGGACTTCGTATTTGTATCAA
ATGTCAAAGGCACCTAAATTTGGTGATTGAAAAGTCACAG
CACTCTGAGACGCACTGTTCTAGAGTAGCTCCATACGTTT
TAGGAGCCTTTGCGGGGAGTTAGGGACAGATTGAGTGGGT
GGACGACATCTTCCTGTCTTTGAAGACTTTCCCATCTACT
TTGGGAGAAACCCCATAGACAGCATACTAAATCAAAAGGT
GGCTTAGAACACCCACCCCTTCCCATCAGGTGGCTGATCC
TTTTCATCCCATCCAGGTACAACTCAAACAGTAGCAGCCT
CACCTCTAGTACACTGGGGCAAGGACTCATCACCCTGGAG
GCCCTCGCCTGTCTGCTGCTTCTCCACTCCCGTGACCTTT
GGCTCTCAGCATAGTCCAGGGCTGTGGGGCAGCTCCAGGA
TTGGGGTCAATGGAGGGGTGGACTCAAGGCAGATTCTACC
TCCCTTTCCTTCATGTGAGTGCAAAAGGAAAAGGCAAAGC
CATTTGCACCCCAAGGGACAAGCTTTATCCAGGGAGGGTA
CTCTCTGGTAACTGCTTGAGGAAGTAACCAGGCAGTATGA
CAAACCATTTGTTTCTCTTCTTTATGAAGGAGAGACTGTC
CTTCCAGTTGCTGACAAAAACTTTCACATTCCTTCTGCTT
TCCCCCAGTGCACATATGGGAGAAAATGCATACATGAATG
TGCACACAGATCAAGCCCTCTCTCCTCCTACCCCCATCTG
TGCATCTGAACCAGCCACCTGCACCCACTGTAACCCATCA
CTCTTTTTCATGGATCTGGCTGTGGCTGTGTGTTTGGTTG
TCTGTTAGGGTGTCTCTATCTCCTATCATACCTTTCTGTT
TTCTTTGTTATTAACTCTAGGTCATCTGTTCCTCGAGGAC
AGGAGTTGATTTCTGCAAACTTCCTTTTGTTATGTTCACA
TTCAAGTTACCAGGTATGTAGGCCTTTAATACAGAAATTG
CTCATGGGTGAGATTCATTTGATGCTTCTAGAGTCCAAAG
AACTTTCCTTTTATATGCTTACAGCTATCTGTCTTTCAAA
AATGTTCTAAAGGGAAAGTTTCTGATGCTATCAGCAAGGT
TTGAAAATCACTTGAATTTTTTTCCAATATCTCTGTTTTA
AATAATCCAACATAGTGTTGTCCCCCAGTTTTCTGACACC
CCAAACTGTTTGCATGATATTCACCAAATAATTGCCAAAA
ATATTTAACAAGATTGCACTAAGTTTACCAATGAGACTTA
ATGACTATGAGTTTTTAAAACAATGAAAGTACATATAAAA
CACTGTTAGTTGATAAATATTAGTTATCATTAATACTATA
ATTATTAAACTAATTAATAAGATAATTACTATTTACAAAT
TTTTCCCATTGTTAATATCAGTCTAAAATGTGAATTTTTA
TGAGTTTTCCAATAAATTCATATAACTGAATTTCTAGCCA
GTTCACACTTCTTTATCTTGTTCATAAGGATATCATTTAA
AATATTGTCAAATGTCTTGCTGAAATAGACATGTAGCATT
TTCCTGATATGTCAGTCTAATAATCATAGCAAAATAAAGA
CATGCATTGGGGATGTATGAATTGTTCAAAGTAAATCTGT
GCTAATGCTTGAGACTACTCCTTTCTTTTATAAATACTCT
TTATGTGTTAATTTTCTATTTGAGAATTTTCCTAAACAAT
ACACATCTATTTTATAGTATGCAGTTTCTAGCTTCAATCA
TTTTCTCTTTCTTGATAACTTTCATAGGCTTTTACTTTTC
TTGACTCATATTTGATATGGTTTCTCAAAGATCTCGGCTC
TTTAGTCCTGTCTGAACGCTGTCTATTTACTAACAAGATG
AGAACAAAGTCCTTTCATCTGCACCTAGGCACTAGCACTC
CTGTAAAGAGCTGAGGTCTTTTCCTACCACTTCCACAGCT
AACTTGGGCTGTAATTCCTTTCTGCTGTGAGGGTCTTATC
TTCGAATAAAAATAGAAGTAAATGAAGAGTTAGAAATTGT
CCTCCATCTTGGATAAAGTGTAAGTGAGGTTCCGCAAATG
CTGAATGCCCTGAAAAGTGCCCATGCCACACGGAATTAGA
CCAGAAAAGTGCCGTTCCACACAGAATTAGACCAGCGAGG
CATGTTTCTATCTGAGCATCAGTAGGAATACTTCATCATT
CTTAGAAAAGCTTGCATGGGAGAAAGTGCTCCTTAAGTTC
TGATCTGCTATCCTTCCCGGAATATCTTGGTTCACAAAAG
TATGATTCTTTCATTTCATCTGAAATTTCACTTGTTCCTT
AAAGAAGCAGAGGCAGAAACAATTTCTGGATGTTTTTCGT
TTAAATATGCCGAACAATCTTGTTCAGGAAACACATTCTA
GTGTCTAAGCCTCAATTCTGATCCTAGAGATTTTAGTTTA
TGGCTTCTTGTTCTTTCTTCAGTGAGCTGGAGGACATCTC
ACAAAAACTGACATTCTGTGTTAGGTGATGAATATGCTTC
CTATAAATAAAGAATAACGACAGGTTATCTACTGAATGGT
AAGTATGATACCAAACACTGCATGCCATGGACTGAATTGT
GCCGCCTCCAAATCCATACGCAGAAGCCCTAAGCCCCAGT
GTGACTGTGTTTGGAGATTGAGATTTTAAGGAGATAATTA
AGGTTAAATGAGGTCATAAGAGTAGGGCCCTGATCTGATA
TTGATATCCTTATAAGAAGAGACACCAGGCCGGGTGTGGT
GGCTCACACCTGTAATCTCAGCACTCTGGGAGGCCGAGGT
GGGTGGATCACTTGAGGTCAGGAGTTTGAGATCAGCCTGG
CCAAAATGGTGAAATCCCTTCTCTACTAAGAATACAAAAA
CTAGCCAGGCATGGTGGCAGGTGCCTGTAATCCCAGCTAC
TTGGGAGGCTGAGGCAGGAGAATTGCTTGAACCTGGGAAG
CGGAGGTTGCAGCGAGCCGAGATAGTGCCATTGCACTCCA
GCCTGGGTGACAGCAAGACTCTGTAAAAAAAAAAAAAAAA
AAAAAGAAAGAAAGAAAGAAAAAAGAAAAAGACACCAGAG
AGCTAATGCCTTCTCTTCTCCTCCTCCCCCTGCTCATTGT
CTTCCCACTCCTCCTTCCCCTGACCCTATCTTATGAAGAC
ACAGCAGGAAGGTGGCCATCTGCAATCCAGGAAGAGAGCC
CCCACCAGAAACCCATCCTGCCGGGCCTTGATCTAGGACT
TCCAGCCTTCAGAACCACAAGAAAATTAATTTCTGGTGTT
TAAACCACCCAGTCTGTGGCATTTTATTACGACAATTTGA
GCAGTTGTATATGCTGTGAAAAGAGTATAGCCACTGGATA
AGTGCTGTACTTAAATTTTAAACCTAACCAAAGTTAGGCT
CTTAATTGTTGGTTGATCTTGGACAAGTGATTATCCTCTT
ATCATCCTTCTTCATATGTAAAACAGGGCTAAATTTATGA
GGCCTGTCTCACAGGATTGTTTTTTAGATTAAAAGAACAA
TGTGTGAAGCCAGTTGTTTTCATGCTTTGCTGCAGATTGG
AATCATCCGAGGATCTTCTAGAAAATGCCGATACCTGTCT
CTCACCCCCAGTTATTGTGGATTAACTGCTATAGGGCATT
GAGAGTTTTAAAATCTTCCCAGGTGATTGAAATATGCAAC
AAAGTTTGGGAACCAAGGTATTAAAATATTAGATACAGAA
CAGGTATCTGTTAAATAGTGGCTTTTCCCCCTTTGCTTTT
TCCTCCCTGATAATACAGAAGCAATGTGCTTTATTTTTTA
TATCTGAGTGGAACAAGATGAGTCATTTTGGTAAGAACTG
ACGGCCTGAACAAGATAAAGCGCTTGCTGTCATGGGGCTG
ACATTCTCATGGAGCATCTTTTCATATAAATATTGCTTAT
AGTCATCTCCCATGTTTAGACTGTCCAGGTTCCTGAAGAT
CTGCAGTCTTTGCTAATTTCTCAAATCAGGATGCACACTT
GTCTTCAATCTCCCTCTTTTCTTCTCCCCTGCCACCCCTG
GCCTCCAGTAAATACACCTCTGGCTAGCACCTATTTCCAG
CTTCCAAGTCTCTCAGATCCAGGATAGCTGCTGTGAGAAG
TAAGTGGGTGCACCTCCCAGCTGGTCTGTCACTTAGTGGA
GAGGATGCACCTGCCTTCTGCCCCTTGGGGTTATCTCGCA
GCTGGGTACTCTCAAGGGACACTCTGCCTCCTTTACTCCT
ACATTTCAACATGAAATTACTCACTTACCTAACTTCTCAT
TCTTTGGAGGCAACTTATCTCCAGGACTTGAAAACTAATC
AACAACTAGGTATTTGTTTTAGTGCTGGGAATTGCAAAAT
GACCACTGCCTTTTGTCCCTTAGTTCTGATTGTCATTGAC
TTGCAACATCTCATGAATCAGTTTCTGGGGCAAATCTGCC
CTGAGTGGCTTCTTATCCCAACACCATATTGCTTTCTGGG
AGGTCCTTTTGGCATTGTCTTAAATTGAATTCAAGTTATG
AATGTGGAATTCTAAAATCACAAGGCACATGGATGGTACC
AGAGAAGATGAATGCTGACATTCCACTGGGGTTTGAGCTC
CAAGACTGTCCCATAGAAGGGTTTCCAATAGAAATGGAGA
CGAGGAGATATAGCAAAACTACCTACAAACTTAAAAAATA
TATATGCACATCCTCCCCTCTGGTTCTACTCTACTCTGGT
TGGCTGAAGGGGAATACTCAATGTGTTTATTTGGGAAAAA
AATCTTCATCAACCACTGCATCAGTAACTTTGTTATTACC
ATGCCTTTAAGAATTACTGATTTAGTGACCAAATACACTT
GGCTCTAAATAGTTCTTTCCAACCTCTGCTTGATCATTAC
AATTATTCCCACAGCTTTTACAAAACACAGATTCCCAGGT
CCCACCCCAGATTGCTAAGTCAGAATTTTTTAAAGTATAG
TCTATCCTCCATATTCGTGGGTTCTGCATGAACAGATTCA
ACCGACTTTAAATGAAAAAATGTTGAAAGCAAAGAAAATC
ACAATAAAACAAAAAATAATAGAAAAATTTAAAAGTATAA
TATAACAATTATTTATAGCATTTACATCGTATTAGGTATT
ATTAGTAATCTGGAGATGATTTAAAGTATACAGGAAAATG
TGTATAGATTATATGCAAATACTAAGCCATTTTATATGAG
GATCTTGAACATCTGAGGATTTTGGTATCCGAGGGAGTCC
TGGAACCAATTCCCCCAGGATACCAAGGGACAACTGTAGT
ATCAGAAGATTGTAATTAGAAAAAAAAGCTCCAGGTGATT
ACAGCATTAGCCAGGGCTGAGAAGCATTGACATGGTAAGT
AAGAGCCTGGATGTTGCTTTTCTCTTCCCGCCATCTTGGC
TCCTGTGGAGGCCTGCTGGGAACAGGACTTCTAAAAGAAA
ATATGTTTGGGAGGCTGTGGTCCAAGGCCGTTTTTACTGG
CTATGAGCGGGGTCTCCGGAACCAAAGGGAGCACACAGTT
CTTCTTAAAGCTGAAGGTGGTTATGCCCGAGATGAAACAG
AATTCTCTTTGAACTAGAGATGCGCTTACGTATACAAAGC
AAAGAACAACATAGTGACTCCTGGCGGCAAACCAAACAAA
ACCAGAGTAATCTGGGGAAAGTTAACTCGGGCCCACGGAA
ACAGCAGCATGGTTCGTGCCAAATTCCAAAGCAATCTTCC
TGCTAAGGCTATTGGACACAGAATCCGAGCGATGTTGTAC
CCCTTAAGGATTTAAACTAAGGAAAAGTCAATAAATAAAC
GTGGATTTGCGCTCTTAAAAAAAAAAAAAAAAAAAAAAAG
AGCCTGGATGTTGCACCCAAATGTGGAATAAATCTCTGTA
GGTGTTGCAGCACCTAACACTTTACATCTGAGAGGTGCTC
ATAAATCATAATCAAAAGTTGCCATTATTGAGAACCTGTT
GTATGTATGTAATGTACCGGGCGCTTTATATGCATTATTT
CACTCAGTTCTCACAATAATCAACTTCATGCATAAAGTTC
AGAGAGATTAAGGCTCCCTGTGTCAGAATCCAGATTGCGA
CCCAGGACTGATTCCACAGTTCATGCCTACTTCACGCCAT
ATTCTCCCCACCCCATGAGTGTTCAATGCAGCATGATTCA
TCAATCTTTTAGCCCCTCCTAAAAACCAGACCCCATAGTC
TCAAATGAACAGTCATTCACTGCCTCACACACACCTAAAG
TTAAGACACTTAAGCATGCAAAGGCAGATGAAAACTGCAC
AATTCCTGGTAAATGTCTGCATGGGAGCTTTTGGGTGGCC
AAAAATAGGTGACTTCCAAGCATTCATCATCCCGTGGGCA
TATACAGCACCTCAGAACAGGACCGACTAGGAAGGGCTGG
CATCCAGAGTTTGAGGACCCAGGAGGAAGCACACTGGTGA
TTTAAGGGGCAAAATTTGAATTGCAAAGGGAAAGACACTT
GGAAGGATTCTAGTATGAAGCAAACTGCTTGCTGAGTTAT
CACTTTTTTCTCCTAGAGAGCGTTTCATAAAGTACACATC
TTTAATGCCCTAGAGTGGCATTTTACAGTTAACCACAGGT
CCCACATGTTGGTTTACACGTGAAAGTAGACATGTGATAT
TGAGATCCCTAGAATGGACATGTGCAATAAGGTAGGCAGA
TGCTGAATTCAGAGAGGTCAACTAAGGGTGACTGGGTAGA
TGCAGGCAAGGTCCAGAGACCTGTAAGTTAAGGAAGCTGC
TCCAGCCAGAAAATGATACTGGGCTTGGCTGGGTGTGATG
GGTTCTGGGCTGACAGACCATGGATGGAGACAGAAAGCTG
ACAAAGGTCATTGAAGGCCTGAAGGCAAATCAGGAGACCT
CTCAGTCCCTGTAGATCATTAGTATCTCTAAGTGCTATAA
TCATTCCACCTCCCAGAGAATTCTGTGAATTAGAGTCAGA
GAATCTTCCAGTTTTCAAGATGGAGGCAGCTGGAGAAGAT
GTGAAACCGTAGCTTAACCTGTCTTTCCTCTGAGCACATG
CATAGACATATACACACATGTGTGCATACATACACACACT
CACCAGACCCCTGCCACTTCATATGCACATCGTTCCATCA
CCCAGTCCTTCTTTCAGGACATCCCCTTATTTTCTCTTTT
TAAGCACCCTAAAGGACCCCAGTGTGAGTGAAGATTCAGA
ACAACCTCAGCTGAGTCTGAGGCTGAAGTCAGGTGATGTT
TGCCATGCCCGGTGGCTTCATCACGGTGTCCAGGAGCAAT
TGAATGAGAGTCCAAGGGTAAAGAACACATCATGAGGAAG
GCAGTTGTCTATTCAGAGATGCAGGGAGGCAGAGAATCCT
TCCAACAAAGCGCATTCCTGCCTTTTAGTTCATTCTGGTG
CTGTCATTGATCCAGAAACTGAGTCTTAACCCCTCATTTG
TCCAGAAGTACATCTTCCCTTGATTGGGTAAATGGTGCCC
AGTGGTACAGTGAGATCTTCACAGGGAAGTTTTTTGGCCT
CTCATTGCTTTGCATGTTAAAAGGCTCTTAGTTCATCTTA
ATTAAAAGATCATGGGCGCCGCACCTACTCTCTGGGAACA
CGTCATACAGCTTCCTTGTGTTTAAGAGAGAGGGCTTCCA
CACTTGACAACAGGTTGGCAGGAATAGTGGGATGAAGAAA
AAGAAGAGGCTAAGGGTGACGCCCAGATTTCTCAGTTAGG
CAACATAGCTGAGGGTGTGTGTTGACCAAGGTAGTATTTT
CATAAGTAGAAACTGATTTTTCAGGAGGACACGTAACCAT
CTACTGACCTGCTTCCTCTGCACGTGACTCCTCCGGATCT
TTCCTGCTCCCGTCCTCCACTGCTTTCCTCTCATTCCTAC
TAGCCTCTTAGCAATCAGACCCTTTCTCCCCCTCCTACTC
TCCCTGCCTTGTGATAGCTCCCACTGTTAATCCCCTAATA
AATACCTTACACTTAGGTGTATATCCCAGTGAGTTCTTCA
AAACACTTTCACATACATCCTCTTGTCTTCCCTGCAAAAC
AACCTTCCTCTTTAACCGAAAAGGCACCTTCGTAGGTTTG
CTTTTTCCCAAATAGTAAAAAATGTGAAGACTGCTGGTTT
TTGGCTGTTTTACTTGTGTGTTTCTTTCTGTTCGTTTTGT
CAGTCTATCTGACTTATTGTTGCTTTATTTTAGGTTCTGC
ATTACTCACTGGCAAAGGCTAGTGCATACTATGCTCAAAG
CAGCAAGCACTGAGAATGCTGGAAATTCAGGATCATGTTA
GTCAGGAGTAGAGTTTACTGTACTAGACCCATGCACTTAG
AGGTGTCTGAAATGGCCCAAGCTGCTTTAGGAGGTGGTGA
GACCCCCAACCAGTGGAGGTGTTCAAATAGCAACAGGATG
GCTTTTCCATATATTGTAGAGGAAATGACGATAGAGCAGG
TTAGATTGAAATCCCCTATACCTCCTATTAACTTCTCTGA
TTTTCTCATTACATGAAAATATTGGCCAAAATTTTGTGGC
AAAGAATATCTGAGGGTTTTGTTTTAAGAGAAACCTTTTG
TGCATGTAAATTTTGATAGGCCCTCCCCCTTCAAAGTAGC
CTTGGGTGAAATTTTTTGGTCTTCATTCAGTTTTTCTTTC
CTTTAGCACTACATAGTGCCAGCCAGGTCTTAAAGCAAAT
GCCTGTTGGTAACTTCTGAAGGCAAAGCCCTTCCCATGGA
GCCAGACCCCTCAGCCAGAAGCTAGTGAGTCAGTAAAGGC
CAGGCAGGAGAATCGACAGCCTCCTCATGCTCCTGGACTG
ATTAGTTCTCCCTGTCTTTTGCTTTCTTTTTAAACCTCCT
GGCACTTTAAAAATCCAGTCCTCAGCATGCTCCTGGACCC
TTTCCCCAAGCATCATTTAGTCTCAGAGAAAGAAAACCAT
TTTCATGTTAGCCTAAGGAAGCATTTCCCAAAGTGTGATT
AGGGGAACACTTGCCTTAATAGGTGCTTCTGGTAAACAGG
TCCTTCTGCTCAAATATTACTGCCCGTGTTCTTTCCCTTT
GGAAGGTTTCAATGTGCATTTGCGTGTTAAAAGCTTTAAG
AAATCCTGCACAAAGAAACCTATTGCAGTTTGTTAACCCA
GAATTTGCCAAATGTATTTGATCACAGAAATATTTTTCTA
GAACATTTATTTTGGAAGTGGAGGAGCGGGAGGGGAATGG
GGCTATGGCAAATCAGTTGGTATCTGGAATATCTGCAAAG
TGTGGCCTGAACAAGGCAAAAAGATGAGTATATCATTCAC
AATCAAGGGAAATGATTTCGGTTTCTGGATTATGTATTGT
TTGGAGCGACTATTCCATGGTGCCCACCTCCACCTCCAGG
CACATTGGCATAAGTGAGGGAGAGTTGGCAATATTATCAG
TCTTTCAGCAACAGCAAGTCCTAGGTGCCTCCCTCTGGAA
TTAGTCTTTGATGAGTGTTATTGACTTAGCTCCAAGTTGC
TGGCTATTCAGGGCAGGATAACCTTCATCTTCACAACGGT
GCCCAGGTCGTGCCTGCAGCTTCCTCTAGGAGCAAGGGTA
TTTCATCTTCCAACTCCAGGGCATTTGTCCTGCAGCACCT
GGAGTAGAATGATAATTCCTGCCACAGGATGCTCCTGGCA
ATTCACTTGGCAGGAGTGAGGGGCTCAGAGGCTCTCTTCA
CAAATCTCTAAATCAACTGGCCATGCAGATGCGGGAACAG
TAGCAGCTGTTTCAGAGGCAAAGGCCATTCATCTTCTTTC
TACCTTTTATTCTCTTGTTTCTGGAGAACCTAGAAGAGTG
ACATTGTCTGCCACCAAGCATTGCCTACGTGAGTGCTCAC
TAAGGTTCACACAGGACGATGGAATACGCTGGGTACCTTC
AGAAAGCTTCCACGTGGAGGGCAGGGTTCTTTTATGAAAA
GGCCTTAGAAGCACAAAGATTCTGTTTTAAAAGAGCTCAT
GAAATCCAAAGTTCCTGCTCTACAGTTTCTGTGGTCACTA
GTCAATACAAATCAGAAATGAATTGTGCCCAGTCCTGTTC
TAAGAACTGAAGGAGGTTCAGAAAAAAAGTATAAGATGGT
GAATCTGAGCTTCTGGTTGAGTAGTGGTGGTAATACCTAG
GGGAGGTCTCAGGGAAGGGCTTTAGTTATCCCTCACTAAT
CTCTACCCTCCTCTTGAACCACTAAATAAGCCTGAGATTT
ATTTTTTTGAAGGAAGATTTGCCTGGTTCACATGGTTCAA
CACCTCCACATGGGTGTTTAAAAGAAATCACACACGTAAT
ATCTCCAAAGCTAAACTCTTCTCTGGCCTGCACGTCCCCA
GTCTTCATCTCAGTTGACAAGTGACACTATCCTTCTTTAG
AGAAGCCTTCGAGTCATTCCTGAGTGGAGTCAGGCTACTA
TCTGTTAGTAAGTCCTGTTGGATCTACCTCCAAAAAGAGC
CAAGATTTACCCCCAAAAGAGCCAAAATCTAACCAGGCTC
ATAACCTTCACTTCTTGCACCCTTGTCTAAGTCATCTTCC
TCTCTCACCCAGTTTTACAACAACAGTCTCCTGACAGATC
CTCCTGTTTCTGCCTTTGCCCACATTTACAGTCTGTCCTC
AACCCAATGCAAGAACGACTCTTAAAATGAGAAGTCAGAA
AATGGGATTTATCTGTCCCAAACACTTTCAGGATCATGCT
TTCTTGTGCAGGGAATAAGCCACAGTACTTTGGTTACCTC
CACAGTCCTCCATGGTCTGCCCCTCCTACTACCTCTGGTT
TTGTTCCCTAGCACATTTCTTTTTCCTTCTGCTCCAGTCA
TATCATCCCCAAATCTCCAGCACAGTCTTCCTCAGTACCT
TGTGCTTGTTATTCCTTCTACCTGGAAGCCTCTTTGCTCA
AGATATCTACACAGCTCAACCCCTCACCTTTGTTAGGTCT
TTGCTTAAGGCTCTCTCCCCACCTTATATAAAGCCCTCAC
TATCTCCCTTTGCTGCTTTATTTTTCTAACATTTATCACC
ATCTGCCACAGTGTATAGTTTACTTTTATGTCTCCTCCAC
TCCCCATTAGTATCTAACCTCCTTGAGGGCATTTTTTTTT
TTAATCTGTTTGATTCAGTTTCAAGGAACAGGGCCCAGCA
TATAGAAGGCACTCAACAAATATTCACTGAATAAAGGAAC
CAAAGAATAGTAACATTGTGTATATCAATATACCACATGA
GGCAGGTGCTATGTATATGATTTCATTTCATCTTCACAAC
CTCCCAAAAAGCTAGATATTATAATTATGCATCCCACCAT
AATTAACCACAAGAAAACCCAGGCACAGAGAGGCTAAATG
ACTTGCATTCAATCAGCAATGGTCACAATCACATTTCAGA
CTCACACCTATCTACCTCCTAAATTCATGTTCCCAACCAC
TCTACTCAATTCCTCCCACTTACAGTCCTCCAGACAACCA
GAGCTACTGGAATCTCCAAGGAAAGAGAAATGGATTGTCA
CAGTGGGAGATCTGCAAAAGCTTCCCCCAGGAGATAGAAT
TTGATGCGGACCTTAGCAGATGAATAAATTCTAACAGGTA
GAGAAAATAGCAGGTGGCATTCTAAGCTGGGGAGAAGCAT
GAGAGGTATGGAAGTAGAGCAATTCAAATGTGTTCATCCA
GGGGTGGCTTAGATAGGCAGCCTCCTCATCCCAGTTTGCC
TTTGTTGCCTTGGTTAGAACTTCCTGGTTCTAGCACCAAC
AATCCTGTGTTCTGGGAAAACTGGGACAGAGGGTCCCCTA
AGTGACAAATGGATCAGGTTTAATAGGGTAGAGCGTTCAT
CGTGCACATTGTTGAGGAAATATTGAAAGTAAAAGTGGAA
AAGAGCTTTGAGGCTGAGGAAATGAGTTTGGCGCTCATTG
TGCCAGTAAGGGGAAACCTTTGGAGGTTTTGAGAAGGGGA
TGATGTGTGGAAACACGGGGTTACATGAAACAGGCAAAGC
CAATACTAACCTGATTGTGGTGAAGTACTGCCTTGTATAG
GGCGACCATGGATGCCAGAGGAGCTGACAGTAGAGAGAGA
CCAATCAAGTCTGGACTCAGCTATCCCAGGTGCTTTCAAG
GAGCTGCTGCCTCTTGAACTTGGCATTTCCCCCTCTGCTT
ACAGTTCTCCAATCCTTTTTACATCTGTTGCCAACACCAT
CTCCTGGGCGTGGATAGAGGTATGTCATCTTTCATGCCTT
TGCGTCCAGAAGTATTTATAAACCTTGGAGACCCAGGGAA
AGCCCCTGTTTTGGGCTTCATTTCACATTTTCTCATCAAC
TCAAGCTTCTCTTTGCTCAGGCATGGACCTATGAGCTGCT
TCCTTCTAGAGTGGCAGGTCTTGTGGCCAAGGTCCTCTCA
GATCCTGTGCACTGGGTTGCTTTCATATGAGAACTTTTCA
TCCTCTCTTTTGTGAGTTCTACATGTACTAATTCAATGGA
AAGCCCTTATTTAAAGAACAGTGTGAGTGCAGTGTCCATG
CATGTTTAAATAGATGAGAAAGAAGTACTGGACAGTCTGC
GAGTGGCCTTCACCCTTGGAGAGATCTATGCTCATCTCTA
TAAACCGCACACAAGGCAGCGGTGCTGGATAAAAAACAAC
CAAAATAAATGCATCTGATAGTTTGTTTCTCAGTGTGGCA
TACGTAACATCAAATACAACAGTCCTACCATCAGAGGTCC
TCAGCACTTCATGAACTACATAGCAAGGGAAGTAAGGCCT
CAAACAAACTGTTGTTCAACTGTGATAAGCAAACTCGGCT
CCTGGTCGAGCAGAAAACTGTCCTCTGTTCTCACAGATAT
CTTACACACACACACAGACACACACACACCCCTACCTGTT
TCTTTTTAAATCTTCAGAACATACAAAGAAATTTTGTCTT
AAAAATTGGCTGGGCATGGTGGCTCATGCCTGTAATAGCA
ACACTTTGGGAGGCTGAGGTGGGCAGATCACTTGAGGTCA
GCAGTTGGAGACCAGCCTGGCCAACATGGTGAAACCTCGT
ATCTACTAAAAATATAAAAAAAAAAAAAATTAGCTGGGCG
TGGTGGCTCACACTTGTAAATCCAGCTACTCCTCCAAAGG
CTGAGGCAGGAGAGTTGCTCCAACTCGGGAGGTAGAGGCT
GCAGTGAGTGGAGATCACACCACTGCACTCCAGGCTGGGT
GACAGAGTGAGACTCTGTCTCAAAAAAATAGATAAACAAA
AAATAAATAAATACAAATAAATACAAGGTCCACAGAAATA
ACTGACCTCAGTGCCTAAGAAATCATTTGCCTCCAGTTTC
CTTCAGAAGTAAAGTCAGGCTTCACTCAGAGGTCAGGAAG
CCAGAGCTCAGTTCTTCCTAGCTGTACCTCAAGCTTAATT
TGCTAGGTGAATAGGAGATGGTGTCCAGCAATTGTAATGA
AAGCAAGCTCTTCAAATGGAGCAACTGTAGTCTGCACCAT
GAGATGTCTTGGAATCAGCCAGACTCGCCCTCCATCCCAA
CATGCTTTCTGAGGTGATGAGGATGGAAACACAAAAAGAG
GCTCTGGCATTATAGAACCCTGATGGGTGGTGGCAAAGGA
TGGAACCCAGAACTGGCCAAGCTTCTAGTTCTTTCCTCCA
TTTCCCCCACTCATTTCAATGTTGCTGATTTGCATTCAGA
AGGAGCTGAATTCAGTCTGGATGCATCAGTTACTAGCTGC
ATGACCTGAGTAACTTACTTAACTTCTAAACTTAAGTTTA
TTCATGTATAAAACAGGGAAAGTTTCTTGGTAATCTGAAA
ATCGCTATAGTGTTGTTGTAAGAACTTAGTATAGTACCTA
GTATATAGTAAGAGGTCAGAAGTTGTAACTGGAATTACTA
TGCCTTCGGCTAGTCTATTTTCTTGCTTCCTCTATTCTTA
CTTCTCCTGCTCACCCATCTCACACCCTAACTTCAACTCC
CAACCCAGGGTCGGTAAACTGAAACTTGCTTTCACCTGCC
ATTGATTGATTTGAGAGATGGGCTGCCTCACAAAACCACG
CTCAGATATTTAACTGAATTTGAAATTTAAAACCATCTCT
TATTCATGTGTGGCTCAGACATTGCTTTGAACCTGGTTAG
TTCAAGAATTTTTTTTAAAGATGGATATATGTTTAAACAG
CTCACAAGTCCTCTTGGGCACCAAATGGCTCTTTGGAAAG
AATCCTGTGACAAGTTAAGTGTAAATGAACCAGAAACATA
GAGATTAAATTCCTCCTGAAATACTCCTGGGTGTGGAAAT
TAAGAAAAAAGCAATTGCAAGATGTCTCCAGTTCTGCAGA
CCTGCTTGCAGCTGGCTTCCCTTAAGGCTGCCTGCTGAGC
TGTGGGAAGAGCTCGGCTGGCTCGGCCAGGCCTCCGGGGT
ACCCCTGCAGCCGTGGGGTTACTTATTCCTGAGATGGGGC
AGCGGAGGCAATTTGATGGAGGCGACTTTCATTCTAACTG
CTCTTCCGGCAAAGCTCCTCTCTGGGGACCTCAGACTGGC
ACCTTTCACCATTGTTAAATTCACTTAAGATAAAAGCGAC
ACCAGGCAAATGACAAGGGAAGAGCCATTAAGGGATGAGC
GTAAGCAGTGACTGACAGGCAGGCTCTGCGAAGCGCTCAG
CTGCCAGCCCCAGCCTTGGCAGGAATCATCACCCCGAGTG
CCTCCCCTAGCCAGCGCTTGACAAATGGGCAAGATTCAGT
CCAAGCCTATGGGCTCAGCCCTTTGTTTCCCAGAGCCTCA
GCCTCCATGCCTATTCACCCACACACTACCAGCCCCTCCA
CCCAGGAACAGCATCAGCAACTACGCAGAGAGGAGCCCAT
TGCTGCTGAAGGTGAGAGGCTGTCCTCTGCTGCTTTCAGG
TGAGTGCCTGCGGTGGTGAGCCACGGAGCGTGGACTACGA
ATTCATTCACTGCATAGTTAGGAGAGACAATATGAAGATT
GAACTCAGCAAACCATAGACAATACGCACCCTGCCAAGTC
TGTCTTTTATACTGTTGTTTTTCGGTCCAAGTATAAAATT
ATGTTGGCCATCTTGGTCTTTTCTTGGGATTGTGCACAAG
GACACCCAATGGGGCTCTTTGCTGAGATATACTCACCATG
CAAGCGGGCTCATACAGGTGTGCAGCAACACTGGCTCTGA
GTAAATTACTGGCTAAATAATGTTTCTCTTTTTATTAAGG
TGACTTCTTTTACTGAAAAAAAATAGAAAGTACAAAAATA
AAAACCTACAAAGAACAATGGCAATCTCATAGAAGTTCCG
CAATTGTTAACATATTATTGCATTTCTTAAGTGCGAGGTC
TCCATAGCCAGATTGCATGGGGTCCTATTCTCGTTCTGCC
ACCTCTCAGCTGTGTAAGCTTGGGAGAGTTACTTAACTTC
TCTGTGCTGTGCTTTCATTTCCGCATCTTTAAAATGAAGA
TAAGTATAGAACCTACCTCATGAAGTTATTGTAAGCATTA
AATGAGTTAAAAACACAAAGCTCAGAACACTACAAAGACT
CATTAAATGTTAGCTGTTATCATGCACCAATTTTCACTAA
CCTGTCATTGTAGTTGTGATTCCATTATATCAGTGGTTCT
CTGCCTGGGGAGATTTTAACCCCAGGGGACATTTGACAAT
ATCTGGAGACGTTTTCGGTTGTCACAACTAAATGAGTTGG
GACTACCGTCATCTAGTGGGTAGAAGCCAGAAATGCTACT
TATCTTCCTACAATGCACAGGATAGCCCTCAATGACAAAG
AATTGGCCACTCAAAAATGTCAACAAGTGCCAAGGTCGAA
AAACCTACATTAGGTTACTACACACATTGTGACAGATCCC
AGCCCCGACTTGCTCCCTATGGATTTCAGCTGTCCCTCGG
GGCATGTCTTGCAGGCTCCTGGAGTCTCACACATGCTTGG
GAACACAACTCTTTCCTGCTCCAGCCTGCCTGCCATCCGT
GCTGCTGCTATTCTCCATAAGATGGCTCCTTCGGTGGGCA
CAGCTACCCTGTGCTGGTGCCAGCCTGAAACGAGTGGGAG
GGTGGGGAGAGGCTGACCAGCGACCCTCTCTTAAATCTGA
GGCCCATCTTGTTCCTTAGATCCTGAAGTGGCATAGTTGG
TGCCCAGAGGCTAGCAAACTTTTACCAACACAGTTCATCA
GCTTTTCTCCTAACTTCTCTCTCAGTTGAGACTCAAAACC
TGACTGGCTGGGTTTTGAAACAGAGTCCATGCCATTGAAA
TCGCTCCCACCTCCTTTTCCCTCCATCACTTTGGCTATCT
TCATCCCCAATATGTCTTTCTCTTTCTTGAGCCAAAAAAC
ATAAAGATCTCATGAATATCAGTCTTAACAACTCATACAA
ATAGATTCTGAGGGGCAGCAAGCCAAAGATATCCATATCT
CAGCAATAGTCTCTCTTGTACACACAAACTTAACGATACA
TAACTTTTTAAAACAAAATTGTAATTTTACTGCACACCCT
GACACCTTACTCTTTCACTAAAGAAAATGTCATTAACACA
TTCAGATGTCAATAAATTGTCTTCTATATCACCATTTTAT
TGACTGTATAAAATTCCATTTTGTCACTGTATAATATCTT
TGGGCCCATCCCTCTTTTATTAGACATGGAGGTTATTCCT
TAATGTTGAAAATTATAAGAAATGCAACATTGAATATCAT
TGTAAAGCAGCTTTTCACACTTGTTCAGTATTTTTCTAGG
ATAAATTTCTAGAATATAATTTAAGGCTTTTTGATACTGT
AGAAAAAAATTGTGACAGTTAGTTTTATGTAGCAACTTGC
TTGGACCACAGGATGCCCAGATAGCCATTTAAACATGACT
TCTGGGTATGTGTGTGAGGATGCTTCCAGAAGAGATTAGA
ATTTGAATTGGTGGACTGAGTAAAACAGTTGTCACTTCCC
AGTGTGGAAAAGCATCATTCAATCTCTTGAGGGTCTGAAC
AGAACAAAAGGATGAAGAAAGGATGAACTTGCTCTCTGCC
TGATTGCTTGAGCTGGGACATCCATCTTCTCCTGCCTTTA
GGACTCCTGGCTCTCAGGCTTTTAGACCTGAACTGGAATC
TACAGCCACTGGCTCTCTGGCTTTCAGGTCTTCAAACTAC
ATCACCAGTTTTCCTGGGCCTGAACCTTGTCAATGACAGA
TTGTGGGACTTCTCAGTCTCCATAATCATGTGAGCCCATA
TTTTATCACCAATGTTTTTATCTATATCTATATATTTATA
TCTGTATCTATCTGTATCTACACCTCCTATTGGGTTTCTT
TTTCTGGAGACCTCTGACTAATACAAAAGGATTTAAGAAC
TTTGTTTTAGCCAACAGCATCTGCCCATTGGAAGCACATT
GGAATGGCAACCCAATATCCAACATGGCTGGGAAAGCAAA
GTACTTCAGTTATTGGAATGTACTAGTTAGCTGAGCATTT
CCATCTGCCAATACCACAAGTGGGAGGACTATTTCTAAAC
ACTTACCACTAAATTATGCAGAACAAATTTCCATCTTCTT
TGGACTATTCAAAAGTCATTTTGAAATGGCTGCTGCATGG
CCAGCAGACTGAGCTGAGAGAAATTTGTAGCTGTAGAGAA
TCTTCATTAGTGCAGCCAGGCCTTCCCTTTCTAGGCAATT
CCTGGATCTAGGAGAGATTAACTGAGACTGACACCTTTAA
AGGTCTGAAAACATATTTACTGTCTACTCTCTCAGAGCAC
TGCTCTCTACGAGGCTTCATCCATATAACAAGGCTACCTT
TGCTAGATTGGCCTCTTCCTTTCTCCCTCTCATAACTTGT
CTTGCCACTAAACCTGATTTACCAACATAACCAGTTTTGG
GCTATACTCTGAGCTCACATTTTTTTTCTATAACCTCAAG
ATGGAATATAAGATTCTGCACCTTATTGTTGGCTTGGGTT
TTATTCTGAAGGTTTCTGTGTGCACGTTAAATAAATTTAT
ATGCCTTTTCTCCTATTAAAGCAAAAACAAAAACAAAAGT
CATTTGTAGTGATTCAGGGTAATCATTATAACCTAATTTC
TCAATGCAGAGTTTCAAATGATGTTTTGAAAAGTTCTGCC
TGGGCAACGTGGCGAGATCCCACATCTACAAAAAAGTTAA
AACTTAGCTGGGCATGGTGCCTTGTAGTCCTAGCTACTTG
ATAGGCTGAGATGGAAGGATTGCTTGAACCCAGGAGTTCA
AGACTGTAGTGAGCTGTGATAGTGCCACTGTACTCCAGCC
TAGGTGACAGAGTGAGATCCTATCTCAAAAAAAAAAAAAG
AAAAGATAAAGGAAAAGAAGAGTTCTAAGTGGCAAAGACT
TACGGAAATGTAAAGGTTTGTTATTTCAGTTTTTAAATAA
GGAGAAACTGTATTGACCAGATTCATCAAGAAATGACATA
TCTTAAAAGCTTCTTTTTTGGGTAAGTTTCTAATAGCAAC
TTGTTTACAGCAACTTGTTTACATGTCATTTGCCTCTTCC
TCATAAAAGCAAAATAAAGAATATGTAAAAATTCCCGTTT
TAGCTTTTGATGGTATTCCAGATGAATGTGTTTAACTATA
ATTTTAATATCTCAAAACACTGTTAGGTCATAAATTTTTT
TCAGTGTGTCGATGATAAAAATAAGGATGATAATAATAGG
GAAGCATCACAATGAAGGAAAAAAATACTTTCTACTACCC
TGTGGATGCATGAAGAGAGGAATCTATAGGCAGACTGAGC
ACTGCTCATAACTAGCCCTATAGCTATGGCCTTGGGCAAG
TCAATTATTCTTTTTGGAACATGATTTTTTCATAAATAAT
GAAAGGTGGGAAGGTGGGAAGAGGGAAAGGAGCCGAAAAG
ATAACAAACCCCCATGACACGTGTTTACCTGTGTAACAAA
CTTTCACATGTACCCCTAAACCTAAAAGAAAAGTTTAAGA
AAAGAAAAGAGAAGGTGGTGATTTCTGAGATACTTTAAGC
TGTAAAATGTCTACAATTTTATGACTTCGCTCACTTCTTA
AGGGGGTTTTGAAATTCTGTTCTTTCATCTTCTTAAAGAA
TTTTCAAGCTAACAAAAGCCATTTTTCTTAGGGAACAAAA
TATTGAGTGAGATTTTTTCCCAGTATCCTGGAATGTTGGT
TAAAACCCCAAGCTGAGAACAATGGGTAAGAAGTATATCT
GTCAGAGGCATTTGAACCAAAGTGACTCCATCTTGAATAG
GGGCTGGGTAAAATGAGACTGAGATCTACTGGGCTGTATT
CCCGGGAAGTTAGGCATTCTAAGTCACAGGATGAGATAAG
AGATCAGTGCAAGGTACAGGTAATAAAGACCTGGCTGATA
AAACAGGTTTCCATAAAGAAGCTGGCCAAAACCCACCAAA
ACCAAGATGGGGACAAAAGTGACCTCTGATCATCCTCACT
GCTCATGATATGTTAATTATAATGCATTAACATGCTAAAA
GACACTCCCAACAGTGCCATGACAGTTTACAAATGCCATG
GCAATGTCTGTAAGTTACCCTATATGGTCAGAAAGGGGAG
GAACTCTCAGTTCTGGGAATTGCCAACCCCTTTCCCAGAA
AACTCATGAATAATCCAACCCTTGTTTAGCATATAATCAA
GAAATAACCATAAAAATAACCAACCATCAGCCCTCAGGGC
TGGCTCTGCCTATGGAGTAGCCATTATTTTATGTCTTTCC
TTTCTTAATAAATTTGCTCTCACTTTATGGATTTGCCTCT
AATTCTTTCTTGCATGAAATCCAAGAACCCTTTCTTGGGG
TCTGGATCTGGACTCCTTTCTGGTAACATCCCCTCATTTT
AAAGAGAGGAATTAAAACATTCTGCTGAACATACTTAAAG
AAAGCAGGACCTGTTCAGCAAACATCAAACCACATCAATG
CCCGGGAGTGCATATAAAACAAGTCCAGAGATTGAATGAG
TGACTGAAGAGTTACACTGAAAGGTTTTAGGCTAGTAGTG
GTATCTCTTCTGCATTTACCTTTTTAGGGTTGTCCTTCCC
CAAATCAAGTGATAAGGATTCATGAGAAATACACATAGAA
GTTGAGGGTACCTGTGAAAAGTGAGAGAAAGGCCTCTTAC
TTCCCCACTGGATGTTTACAGGGTGTGGAGTTGAAGGAGG
GAGAAGGGGTGAAAGGGTCCTTGGAAGGATTCTTTGAGAT
TGTATGTGAAACTCATGACTGTTGCCTCTTCTCTCCTAGA
ATTGGGCCTGAAGACCAGCTGTGGCCATGCACAATGGTGA
GTGAGGAGAGACAGTGGTAGTAGACAGCCATCTCCACTAC
CACGTTTTGGTCTGGCAGAGATGAATGAGTTTCCTATGGC
CACGTAGGTCCTGTGGGAAGTTTCTGGACTTGAGTCACCA
TACAAGAAGGAAGCCTGTTGGCGCAAAAGTACTTCGGGAG
TAATAGCTGTGGGGTGAACAACACAGAGAGCCAGGGTTAG
CCGAGAGAGGATTACTTGGCACCAGTAACATGAAAGTCTT
CCCTTCTTCATCTATAAACCCCTTCCCCCTACTTGGACCC
CAGGATATCCAGAAGGCAAAGTTGAAAGGTGGCCAAGAAT
GAGAAGCCACATTTGCCCCCTCCCTCACTGTAGGTGCTTG
AGCCACAAGAGAGGCATGTGATAAAGAGGGAAAAGAATTG
CAGATTGCACCTGAGATCTGAATTTCTGTTGTGGTGGTGG
TGGTTGTTGTTCTTGGAGACAGTCTTTTGCTTTGTTACCC
AGGCTGGAGTGCAGAGGCTCGATCATAGCTCGCTGCAACC
TTGAAGTCCTGAGCTCAAGTGATCCTCTTGCCTCAGCCAC
CCAAGTGACTGGAACTACAGGAATGGACCACCACACCTAG
TCAATTCTTTTTTTTCTTTTTTGTAGAGATAAGATCTCGC
TTTGTTGCCCAGGCTGGTCTCAAACTCCTGGCCTCAAGCC
ACCTGGTCTCGGTCTCCCAAAGTGCTGAAATTACAGGCGT
GAGTCATCTCTCCCCAGCCTTGAGATCAAAGTCATGTTAG
ACTAGATTTGACCTTTTAATACCTGAAATGGAGTAATAAT
TAAATAAATGACTGTATTTATGACCAAACGTGAACAAACA
CTTGAGGAACTGCCTGAGAGTCCACGAAGATATGGGAAAA
TGGAATATAGTTGGGCAAGTTTCCTGAGTGGCAGACCCCA
CCCATGTCGGCATGAAAATAACTTCAACATGTCTAGAATT
CATAATGTGTTTAAAATAGTTGGGTTTTTTTTCAATGTGA
TTTTATAGCTGAAAAAGCAGAGGCATGAACTATGATCTTT
TAACCAAGTATCTGCTTTGCCTATCACATATCCTAACAGT
GCTGGATTATTTTTCTTTCCAAACACATTTTTTTGTGTAT
GTGTTTTCTTTCCTATGGCCTTCTTCACTTTCACAACTAT
AATATTATTCTAACATACTAACTCCATAGCAACAACAAAA
ATCAGTAAATGTCCTTTCTTCAATAGATATATAGAGGAAG
GTTTATGGCAAAGTAGTAAGAAAAATCTGTCCATAAAGAA
AGTAATGTTATTTTAACCATAGAATTGTTACTTTCAGTGA
ATTCCTTCTTCAGATATACAAGGAATTTACTGAACAAGAA
ATGAATATTCTTTACTTATATTTGTATAAGATGTGTAGAA
AAAAATCTACTTTTCAGAGAAATTATTTCATAAAATTGGG
TTTGTGGAAAGCTATGGCTTTTGAAGACAGACTTGGGTTA
AATTCCTGGCTCTTCTGCTTATTATCTATCTCTGTGACCT
TGGGCAAATTACTTAGTCTGCCCTGAACTTCAGTTTCCTC
TTCTGTAAAATGGAACTATTGGTATTTATTTCAACAAATT
GTGAGTCTGTGAGGGTTAAATGAAATCACATATGTCACAG
ATTGGCTCAAAGTACAGTCAACAAATTTAAGCTTCCTGTC
TTCCTCCCTCTGCTATTTGGTCCTAGACACAAGTTTGCCT
AATCTTTACTTATTATCATTATATATATATATGTGTGTGT
GTGTGTGTGTGCATGTGTGTGTGTGTAGTTTATTATAACT
ATTTTACTTAACTTGGTATTTTTTGATTTTGCTTTTGTTT
GTGTTTTACAGACAGGGTCTCGCTGCTGTCCAGGCTGGAG
TGCAGTGGCACCATCATAGCTCACTACAACCTCAAAATGA
TCCTCCCACCTCAGCCTCCCAGGTAGCTGGGACTATAGGT
GCAGGCTACCATGCCTGGCTAATTTTTAAATTTTTTATAG
AGACAGAGTCTCATTATGTTGCCGAGGCTGGCCTTGAACT
CCTGGTCTGGAGTGGTCCTCCTGCTTTGGCCTCTCAAAGT
GCTGGGATTATAGGTGTGAGCCATCATGCCCAGCCTTAAC
TGATTTTTAATAATTATAAACATAATCTATATTTGTTACA
AAGTCAGGAAGTATAATAAAATGTTTAATTTCCTCACCTT
CTCTGACTCTAACCTCCTGAAATACCCAATATTAACAGTT
TTGGTAGGGGGACACTCTTTCATACTTTTCTTTATGCTCC
TACAAATATGTTTTACACATTACTCTGAAGACTGCTTTTG
CTTCCACTGAGGCAACTTTCCATGTCAGAATGGGTGTGGT
CAATGACTCAATGGGAGTTTGACAAAGTATTGTCAATTTA
GATTCCAAGGCAGAGCTCTGGTCCTCTAAATAATTACTTC
CCTCTGGGTTTTTCCTTCATGAGAGGGATATGAGCTACTT
GTTGGACTGGAAACTGTTCCTGATGTCAGCTTAAAAGCTC
TTTCTGTTTAGAACAAATCCAGTCTCTGGGTCATTAGAAA
GTCACATGTCACATGTCACAAACTGTCAGCCGTTCTCTCC
CATCACTCCTTATTACTTAAGGGTGTTGGCTGAGATCCCA
ACATCTTTATCCCTCAGGGGTTGGAAGCCTGGGCAGCTTC
TGTTTCTCTCTCTCTCTCCTTTCTTTCTCATATCCCTCCA
CCATTGTCATTGTCTTTACGGAAGGTGTTGCTCGTGAATC
TCAGAATTATCCGCCTTAGCAAAACCCTTTAGAGACCTTG
ATTCCAGTACTGATGACATCAATACCACCAGAATCAATGG
AAAAATAAAAACAAAAACATCTCTATCTGTATCTGACTCT
GAGCAGAGTGTGGCCTTAGCCATGGAAGTTGAAGTGTTGA
GTACAAAGGATCATCAAAGATCATTTGTCGTAGGCCAGGG
GCAGTGGCTCACGCCTGTAATCCTAGCACTTTGGAAGGCC
TAGGTGAGTGGATCACTTGAGGCCAGGAGTTCCAGAGCAG
CCTGGCCAGCATGGTGAAACCCTATGTCTACTAAAAATAG
CAATTCTATTGCTGGATAATCAGTTTCAAAGGTGTATTAG
TCCTTTCTCACACAGCTAATAAAGACATCTCCGAGACTGG
GTAATTTATAAAGAAACAGAAGTTTGTGGACACACAGTTC
CACGTGGCTGAGGAGGCCTCACAATCATAGTAGAAGGTGA
AGGAGTAGCAAAGTCACATCTTACGTGGTGGTAGGTAAGA
GAGCTTGTGCAAGGGAACTCCCATTTATAAAACCATCAGA
TCTCATGAGACGTATTCACTATCCCAAGAACGGCATGGGA
AAAACCTGCCCCCATGATGCAATTACCTCCCACTGAGTCC
CTCCCATAATAGTGGGGATTATGGGAGCTGCAATTCAAGA
TGAGATTTGGGTGGGGACATAGCCAAACCATATCAAAAGG
CAATAAAAAATAAAAGTATTTTCTATGATAAAACTGTGAT
GACATTATTTGTCTGATTATTTTCAAGGAATGGCAGCATC
TTTGAGGATCTCGGAGTCAGAGAAATTCAGACACCAAAAA
GTTGAAGAGACTTAAGAGGTCCTTTCTACCTTTCTGTCTG
ACTCTTAATTCTCCTATTTCATCTCCTTGAAATGTGTCAT
TGATCATCTGTTTGGAACCCACTAACAATGGAGAGCTCAA
TTCAACATGACAGAGGGGAGGAACCAGACATGTAAATAGG
GCATTATAATAAAATGTGATTAATGCTATGAAAGTGCTGT
GGAGTGGCCACTGTGGGAGTGGTCATGAGGAATGGCCTGG
TCTGGAAGGCTGGGGAATGAAATAAGGCTTCCAAGGGAAA
ATGACATTGTGCTGGCTCTTGAAAGAAAGAAATGAGTTCG
GCAGATAAGGGGAATAGTGAGGGAGTGAGTGGAGACCATT
CAGAAGTGGGCAAAAATAGCAAACATTTAGCAAGCGTGTG
AATCATGTGACAGGTGTGGCTGGAGCATGGACTATGGATG
GAGGGATGTTGACAGATCAAGCAGAGCCCAAACTAGAAAC
TACCCGATGCTGAGGAGTTTGGATTTTATCCTGAAGTTGA
AAGGGAGTCATTTAAGGGTTTTAAGGGATTGACAGGATCA
AATTTGCTTTTAAAATGAACTGGATAAGAATGGAATCCGG
GAGACCCCAAGGAAGCTAGTACAGGGCCTGACAAAGAGGG
ATCAAGGAAGGAGGAGAGACAGTAGTAAAAGTTAAAAAAA
ATTTATAAGAATGTGGGTGTGGTATGGATAGAGAGTGGGA
GAAGTAGAGGATGATGCCCAGGTTTCTAGTTTGGGTACTT
TGGTACCATAAAAAGTATGCAGGGGGAAGCAGAGCAAGGT
CTATGCCATCACCAGCAAACTTCAGGTATAAAGTGAGTCT
TCTTGTATTGATCTGAAAATGACTACCACCCTTTAACCTT
CTCAGGGATGGTCTTAGTCTCTCCTCCATTATTACAAATA
GCAACGAGCATTATTTTGTGAATATACTCAGTTGCAAATA
AATATTCTACTGGCAGACTGTCTAATAAGCCAGATTTTAT
CATGTTTTTCTCTCTCTCTCTATAATTATATACATATAAT
TATATATATAATTGTATATTATGTATATAAAATTATATAA
AAAATATAATTCTTGTTTTTCTAGGAGCTCAAAAGTTTTA
TATATATATATATATATATATATGTAAAGAGAGAGAGCAC
TTTAGGAGGCCGAGGCAGGCGGACAGCTTGAGCTCTGGAG
TTCAAGACCAGCCTGGGCAACATGGCAACATGCTGTCTTT
ACAAAAATTAGCCAGGAGTGGTGGTGTGTGCCTGTTGTCC
CAGCTACTTGGGAGGCTGAGGCAGGAGAGTCAATTGAGCC
CTGGAGGTTGAGGTTGCAGTGAGCTGTGACTGTGCCACTG
CACTTCAGCCTGGGTGACAGAGCAAGACAGATTTTTTTTT
TTTAAAATAAGTAAATAAACGTTCAGCAAATGCAAACACT
GGGAAACAATGGATAAATTGTGAAAAAAGTAATGGTACCC
CATCCTTTCTCTCTTCCCACTGGCCTCTTCATTGCTTGTG
TTGCGTGTCTTACTGTTTATTCCACCATAATGACTAGGAG
GCTAACCACAGCTCTGTTCCTAATGCAATACTCCTTGTTT
CGCAAAAGCCCTTGGGAAGAAGGAATCAAATATAGAATTG
GCTGAAGAGCACAAATATCAGCAGTATTCAACTATCCGAA
TCCAACCTAATGACATTCAGCTAAATCTGGGATGTCAAAG
ATGCTATTCACCCTCTGTGACAACTGTTACTGCTTTTTCC
TTTTCCTATCCAAACTTTTTTCAAAGAAAGGATATCTTTT
GACTAGGCCAGTTACTAAACTTCACTGAAGAAGAGACGTG
AAGAATGAAGTGATTTCATGTAGAGGCACAGTTTGTGGAG
GTTATGCCAATTCCTGCTCGGGCCAACATGTTTCTTGCTT
GAGAAGTCAGCGAAACTCAAACTGCACAGCCTTTTCTTCC
TTCCCGGCATATCTTTACTCATATGGCAAAGTTGCAAGCA
TGTCTTATTTGAACAGGAGTAAATGTAGATATGTCTCATT
CTTATATTGAACCAGTATTGCTTTTTAAGTATATGGGGAA
ACATTGCTTTTAATACAGTCCCATTAAGTTAAAAACTGCA
GTGAAACATCATCTGAAGATGTAGATGGAAAGCTGGTTGA
GTAACAGTATTTTCATTTCACTCCCCACTCTCAAAATTCA
CTAAACCATTGGAATTAATTTTTAGGAAATAAAGGAATAA
CAACAAGAGAAATCCCTCTCTAAAGAAAAAAGAAAACTTC
ACAAACCCATTTACAACCTATAACACAGCCACTTAATAAC
ATTAAGTTTGGGCCAAGATGATAGGCCACAGGAAAGCCGA
AGGCAGAAAGAAGGCAGAAAATGGACAGATTGCAACATGG
AATGCCTGTGAATTAAAGCAGAGAATTATCTCTCATTTCC
TTTTAGATGGCCAAGTTTTTTATGGATTTGTAAACACTGC
TATGCAAAAGATCTTAACCCTTTGTCTTTCACACAGGTTG
AATATTTTCTTCTGAATTTTATATTTTAATTAAAATTTTG
CCTATAACTTATTTTGTTTTGGTATTGTTTTTGTTTTGTT
TGGTGGTAGGGTGCTTTTTAGGTAGCCAAATATATTATTT
TCCTATCTTTGGTGCTGTGATTAGAAAAAATGCTGTAAAA
TGCTTTGTATTAAAAACGGTGTTTCCCATATATTTAAAAA
GTGATACTGGCTCAATATAATCATGAGAAATATCTACATT
TACTCCTATTAAAGTAAGACACGGTTGCAATTTTGCCAAA
AGATGAATTAGAGAGTATTTATCCTGATATTTTACCAAAA
TGTTAGTTCATCTGAAATTGATCTTGAAATTTACCTTTTC
CAACAAATTAATTAACTCAGCATTGAATAAACCAAACTTT
CTGCTGTCATCTTTATCACATATGAACTTCTTATATATAC
ATTAGAGTCCTGTTTTTAACCTTTTTTAAAACTTTTTTAA
GTGATGTTGCAAGATTTTTTTTTTTTTTAACTTTTATTTT
GGGTTCGGGGATACATGCACAGGTTTGTAATATGGGTAAA
TTCATGTCATGGGGGTTTGTTGTACAAATTATTTTGTCAC
TCAGGTACTAAACCTAGTACCCAATAGTTATTTTTTTCTG
CTCCTCTCCCTTCTCCCACCCTCGAGGAGGTCCCAGTGCC
TGTTGTTCCCTTCTTTGTGTTCATGTGTTCTTATCATTTA
GCTCACACTTATAAGTGAGAACATGCAGTATTTGGTTTTC
AGTTTCTGTGTTAGTTTGCTTAGGATAATGGCCTCCAGCT
CCATTCATGTTCTTGCAAAAGACACGATCTCATTCTTTTT
ATGACTGCATAGTATTCCATGGTGTATATCTACCATGCTT
TCTTTCTTCAATCGGTCATTGATGAGCATTTAGATTTATT
CCATGTCTTCACTATTGTGAATACTGCTGCAATGAACATA
TGCATGCATATGTCTTTATAATAGAATGATTTATATTCCT
CTGGGTATACACCCAGTAATGGGATTGCTGGATCAAATGA
TAGTTCTGTTTTTAACTCTTTGAAGAATCACCGTACTTCT
TTCCACAATGGTTGAACTAATTTACACTCCCATCACTCCC
ACTAACACAGTGTATAAGTGCTCCCCCTTTTCTTTGCAAC
CTCACTAGCACTGGTTACTTTTTGACTTTTTAAAAATAGC
CATTCTCACTGGTGTGAGATGATACTAATTGTGGTTTTGG
TTTTCATTTCTCTAATGATCAGTGATGTTGAGTTGTTTTT
TTTTTTTTTTTAGACAGAGTTTCACTCTTGTTGCCCAGGC
TGGAGTGCAATGGTGTGGTCTCGGCTCACCACAACCTCCA
CCCCTTGGGTTCAAGCGATTCTCCCGCCTCAGCCTCCCGA
GTAGCTGGGATTACAGGAATGTGCCACCACGCCTGGCTAA
TTTTGTATTTTTAGTAGAGACGGGGTTTCCGTATACATTT
TAAAATAGTTTGTTCTAATTCTGTAAAGAATGTCATTGGT
AGTTTGATAGGAATAGCATTGAATCTATAAATTGCTTTGG
GTAGTATGGCCATTTTAATGATATTGATTCTTCCTATCCA
TGAGCATGAGATGTTTTCCATTTGTTTGTGTCATCTCTGA
TTTCTTTGAGCAGTGTTTTGTAATTCTTATTGTAGAAATC
TTTCACCTCCCTGGTTAGCTGTATGCCTAGGTATTTAAAT
GGGATTATATTTCTTATTCAGCTCTCGGCTTGATTGTTAT
TGGTGTATAGGAATGTTAGTGATTTTTGTAGATTGATTTT
GTATCCTGAAACTTTGTTGAAGTTGTTGATTAGCTGAAGG
AGCTTTTGGTGTTTTTTTAGATCTAGAAAGACTATGAGGT
TTTCTAGACGTAGAACTACATCATCTGCAAACAGGGATAA
TCTGACTTCCTCTCTTCCTATTTGGATGCCCTTTATTTCT
TTTTCTTGCTGATTTCCCGGACCAGAACTTCCAATACTAT
GTTGAATAGCAGTGGTAAGAGAGGGTAACCTTGCAAGATG
GTATTGTTAATAAATAATTTTTAAATTTAGTAGAAATGAA
GTGCATACTGAAGTGTTTAGGTGTATCTGCAATGTACTTT
AGCAAAATTAAAAGAGGGTAAAAAAAGAAGCAGGTATGGA
GAAAAGTTGATAGTTGCTGAAGCTCGGTGATAGGCAGTGT
TGTACTCTGTACTCGTGAGCATGTTTGGGGAAGTTCATAA
CGAAAACTTTAAAAGAGGTTTAAGTTGATATCACATTGCA
AACATCTTGGATTCACTGCTCTCTAATACTTGGAACTCTG
TTGTCTTATCTCAGTCTACATTATAACCTCTCATCTGAAT
TTGCGCTTTTTCCCAGCTTTGGTACCCAAGGATCCTCCAG
TTTTATTTTTCTGGCTTTTGCCTCTTGGCACACTGCTTGT
GCTGCCCCCTTTCATTGACTTGGAGTAGCTTGCATGAGGT
CAGCTGCTACCCCAAAAAACTGTCCTCGTGAGTGAAAAAA
AGAGGAAATTTCTGGAGGTTGCTGATTGGCTTCTTTCCCC
AATTGCCTTCCACCCACCTCTGTTCCATGGTCAAAGACAA
AGCTATACTTTCAGTCAAACATTTCTTATTATCTTTCTAC
ATTTATTTGGAGAATGAAAGCAGCTGACTGTCTTTCCTTG
TTTTTTAGACAGAGTTTCGCTTTGATGCCCAGGCTGGTGT
GCAGTGGCACCATCACAGCTCACTGAAGCCTCAACCTCCC
AGGCAATTCTACCTCAGCCTCCCAAGTAGCTGGGACTACA
GGCATGCACCACCACACCCGACTAATTTTTGTATTTATGT
TGCCTAGACTGGTCCCAGAATCTTGGCCTTAAGTGACCTT
CTCGCCTCTGGTTCCCAAAGTGTACAGGCATGAAAAAAAA
CACATGGCCTGATTTTCTATTAATAATAATTATATACCCT
AGTATTAATATATGTAGTTATGATCCTGCCCTGTCTTTCA
AGTTTCTAAAAAACAGAATTATACCTCTATAAGCCTTGTA
CAATTTTCTAAAGAAGTTTCTAGGATAAAACATGCCACTG
GAAATATCCCCAAGAAAACAAACTGCTTCTCCTAAGTATT
TCTTCCAGCCTACCCACCACGGGGTCTCCTCTTCCTTTCT
TCCTTTTGGTACCCTCTTGTTATCCTAATTACAGACAGCA
AAACAAAGAATGTTCATAAAATGGTAAAACTCAAGTGGCA
GAAGATCAGAATCCTCCTATAATACAAGAAATTGTCCAAG
CTTTCTAAAGAGAGCTGCTTTGCATGCATTTTCACTTAAT
CCTCAAAATACTCCCAAATAATGTTTATTATTACGTCACC
ATTTTACAGATGTAGAATCTGAGGATCAGTGCTGTTAAAT
ACAGTTGCCCAGTCCCATCAAGCTAATAAGTGTCAATGCA
GAGATTCAGACTCAAGGCTGTCTGAATTCAAAGCCTGTGC
TGTTGAACGCCATCTAACACTGCCTCACAAATCCTCATTT
ATTCAGGACTCACATCAATATTAAACACTCTTCCTCCCCA
GTCAGGCCTCTTCCTTGTTGCTGGGTGAGTGACCGTGCTG
TTAGTCACCACCGTGAAAAGAGACCTTTGTGACAGTTAAT
GGTCTACATGCATGTAGGAGACTCAAAATAAAGCAAAATA
GCCTATTTGCATAAATAGAATCTGCTCAAACGTCAGCAAG
CACGAGCTGGCAACAAATGTGAAGACAAGGCAAAGAGGAA
GAAGGACCACCGCTTGCCTCACACCCTCCCTTGTCCCCGC
AGCCTCTGTCCTGGACCCTGGGACCCGCCAGGGAGCACGT
CCTGTCAGATAAGCCCCAGCCAGACAGATATTGTCATTCG
ACTTCAGCACCTCACTCCAATCCAGATCAGTTCCAAGCTA
GACACCCAATCATGAGTGGAATTTGGTTTGACACATACCT
GGCTGTGAAAGCCATGTTCTCGCCCCCACCCTTGGCCACT
TGACCCCCATAGCCTCATATGTCAGAATGTGACATCCCAG
GTGTCAGCTGTAACACCAAGTGCACACAGCAAGAGAAAGA
TGGGCAATGACAGCAGAGGCTCTGGTGCCCAGCCCAAGCC
TGGCACCAGGACTGGCCTCCTGCCTGGGAGGAAAGAGCGG
GGCCCACAGCTGTGTGTCAGGGAGGCTGGGACTGCAAAAC
CCCTTCAGCTGAGTGCCATGGGGTCTGGAATACCACTGCC
AGAACTGCCAGAATTTTTCTTTTGCTTCAGCATTGTCCTC
TCCTCATAAACTCTGAGTCATTCAATGTGAATTTGGATAT
GAAACAGCATTTCCCTGGCTGGAAGGACCCAGAGGTGCAA
GAGTGTAGACATGAAGTTACCAAAGACAAGATAACTCACA
GTTTTCCCTAGCACTGACTCTTGAGGCAAAGTAGGAAAAG
AACATATGCTAAAAGGAGGCGAAAATGGATGTTTACTGAG
CATTTAGTAAGTACCAGCCTTGTATAGGTGCTTTGTATAC
AGTATATTTTATTATTGGAGCAACACAGCAAAGCTCATAC
AGGAAGCTGCTCAAGATCATACACTTACTAAGTAATGGCC
CTGGAATCATGGCTGGTGCACTCCACAGCATCCTTTCTTC
TTATTAAGCTTATTTTCCTAGGGCCAGAAGAGCAGTGTTG
GGCACACCAGGTTAAGTTCTCAGTTCTTTGCATTATCCCT
CCTGTCTGACACCCCAGACAGAGATGGGAAGGAATGGTCA
AATATGGAATCTTATCAATTCCCAAGCCCCCAGGCTCTCA
TGACAGCTGAAAGGCTCCCCTTCCTCCCAGACATCCTGTG
CTACTCTTGGGACTGTGCAGGTTCCTGATTGACCAGGTAG
GAGTTTTGAGGCCTATGAGGGCAGAGTCTTGGCCCCATGA
TGCTGAGCCATTGGTGATGACTTCTTGACATGATGACAAG
TCAAATGCTTGTAGTAATCTCCGGCTCATCTTGGCGGATG
CTGCAGGCAACAACATAGATGGCCATAGAGTGCTGTGTTC
CCAGACATCAGGATTCCTAATTTTTAGAAGCATTAAGGAC
TGTCATGTAGTTCACAATGTTCCATTTGCCAAGCAAATAT
ATAAATCTCCACTATTTATTATCATTATAAGTTCATAAAG
AAGAGAACTGTAAATACCAAAAGTGTAGGAAGGACATCAT
CTTATAAAAGACAGGCTTTCCCAAGAAAGGTGCAAGGTTT
GCAAGGTGATGTTGATATGTAAGCATTTCATATTTGTCAT
AGTTGTATGAAAATATCATCAATAACCTGCATAAGTTTTT
AGACTAACATTAACGGATCCTTGATTAAGATGGAAAGGTC
TTAGACTGAGAGTCAGGCTACCCGGCGTCAATCTCAGACC
CCACTGCTAACCATCTACGTGGCCTTGGGCAAGTGGCATC
ATCTCTGTGGTGCTTAGCTTCCTCCCTCATAGGATGGAGT
AATAACACCCACCTTATCGGGGCATCATGAGGACTAAATG
AAATAATGAGTGAAAAATGATGATGAGGAAACATATCAAT
TTCCTCATCTGTTAAATAAGGGAATTAGATTAAATGAGTG
TTGAGATCCCTCTCAACTCTCTATGATTGCAGGAAAGCAG
CCTAAGCTTCCTGGCCCTACAGCATAGGCCTCAGAGAGGA
AATACTTTCTCAGAGAGAGAGAGATTGACTCTCAAAGAGA
AAGTGTCCCGTATCACCTGGGACGTATCAGGTTTTGGGTC
AACCCTAGCAAATTCTCAACCCCTCTTTCACCTATCCCTA
TGTCCTTTTCCTGGTCATCTTCATACACAAATAAAAGCAG
CAAATGCTTTTATGCTGTGTTTTGGCAAAGTTGGGATTCC
AGAGATAGCCATGGTGAGTAGCCCACTCTAAGAAGCTGAG
ATCAGGGTCAAGAAGTAAAACACAAAGACATGAAGAGTTA
AATAACACAAAGTGTCAACCCAGATCACGTAACTGGCTTT
GAGTTCACTGAGCCCCTGAATCCCATTCCATCTCTGCCAC
TCTCTGTTCTAGAATGCAACACTCTCACAAGAATCAAATC
TCAGGGAAGGCAGGGAAAGAAAGTGGGCACAGGGCACGTG
GTACACGCAGTGCTCATGCACGCATGTGGAAGATGAGGCA
GTGGGATGTCTTCGTTTCTCCCTCCATTGTTCTTCCATTT
CTGCCTCCCAGGTCCTCATCCACCTGGGATGCACAAGGAA
TGAAAGGTCCCACACTGCTTAAGTTTGCCATTGGGGCAGG
AATCATTGACTTATGCTCGCTTGCTCTTCCTTACATGCAG
AGAGATTTACATGTTAGGTGTATGAGGCCAGGGACAGCTT
AGGCAGGAGAAACATTTTGCAAAGCTCCAAGAATGATTTA
AAAGCACTACAGGCTTAATGCATGGAGCACTGGGCTGGAT
ACAGGTGCATTGGTGGCACCTGTCTTTGCCTAACTGTTGG
ATTTCATCCCTTCTCTAGACCCCATTGTCACAAAACCTGG
ACTAAGCCCAGCCCCTTCCATGAAGTGCATAGATAGTCCT
GCCAGTGCCAAGATGTTCTGGAAAACTGACAACCATGTGA
AGAAGGCTATGAGTGTGTACGTGTATGTGCATGCATGCGT
GTATGTGTGTGTGTGTTCACATTACCTATCGGGAAAGATG
AGGGCAATCCTGATGCAGTTTGCTAGGAATCCTAAATATT
GGCATGTTATCAGATCAAGCTGGGAAGATCATACTTCCAA
TGTCAAAGTGCAGCTGAAGGTCAGCATGCCCAAGGTAAGT
GGCTTTAGAAGTTCTCACTAGGAAAGGAAGATTGAGCTGA
ACACACCTCATATCCTCTCCAACTTACCCAAAGCCCATTA
ACTAGGCTGAGTGAGTTGCATCCAGCCCTACAGATTCTAA
TACTTGGAAGTATGTATTAAGAAGTTCAGAGATGCATGAG
TCAATGGGAGCTGAGAGTGAGCAGTGGTGGAGGTCTGAAA
CAGGTAACAGACCTAGAGAATGTTTCATAGCTGCCAATAC
TAGGTTTCACATCTGTTCTTTTAAGGTAAAGCTTATGGTA
CATCCATGGTAGATAGGAGGCAGGTTTCTGAGCTCTCGCC
TTACACAGGGTCTCTTTTTAAAAATTATTTGCACATGTGA
GCCAGAAGCTTTCAAGCAAAATCCTGCAAACTTTATTGCC
TTTTTCTGAACAGGAGAGAGAGTTTCTGTAAGAGCCATCA
CAATTAAAATGGCATCAAAAGAGGCATCTGTATGGAAATA
GAATGAAATAATTAAAAAGATGAAATAGTTCAAAGGGTGT
ACACAAGCCATTCATCCCCTCTCTCACCTCGTGCTCCTAC
CTTTTTCCCCCAGGAGGAACTGACTTTTAAAATATTGCAG
GTTATCAACAGGAAATCTGCTGAAGATGCAAGAGTGAAGT
GTAATAGGGTCTGCTCTGTGCTTGATCACCTTGCCGCCAG
TGGGGACATCTACTGTTGGGAAAAATGACAGGTCATGTAA
AAAGAGAAAGAAACAGCGAACAGGGTGAGCATCCTGGGAC
AGCAGCACTTCAGCGAGTAATCTTCTGCCAGAGCAGGGAG
AGAGATGCCAGAACCTGCCAGAGCTGGACTGCAGCAGAGA
ACTTTACCTCTTCTAGGATGGATGTAGGGGACAGGCCTGG
AATGTAGGTTTTCCATAAGCCCTAAGCTCCAAAAAAAAAC
TGTGTATTACACAGACATTGAACTTAGACTGATCTATTAG
GTATTGGCTAGGACACTGTATTAGTATGCATTTCCCAGAA
AAACAGAACCAATAAGATATAAGATTTATTAAATAAAGTT
TGTTTATTATGAGAAATTGGCTCACACAATTAAGGAGACT
GAGTAGTCCCACAATCTGCGTCTGCAAGCTAGAGACCTAG
AAAAGTCAAGGTGTAGTTCCAGCCTAATTCCGACAGCCTG
AGAACCAGGAGAACCAATGGTTTCGGTTCTGATCCAAGAA
CAAAGGCCAAAACCAGAACCAGGTTTCAGTTCTGATCCAA
GAACCAGTATGCTGAAGGTGTAAGTTCTAATTCATATCTA
AACCCTAAGACACAAGCATACTAATGGTGTAAGTCCCATT
CAGGGGCAGGGGAAGACCAATGCTTCAGTTCAAGCAGTCA
GGCATGGAGAGTAAATTCTCCCTTATTCAGCCTTTTGCTC
TGTTTAGACCTCCAGTGGTTTGGATGAGGCTCACCCATAC
TGGGTAGGGCCATCTACTCTACTCAGCCAACCAATTCAAT
CAAAAGATTGGTTCAGCTCAATCTTCCTCTCCTAGTAAGA
TCTTCTAAAGCCACTTACCTTGGGCATGCTAGTCTCTTCC
AGAAACACCCTCACTGACACATCCAGAAATAATGTTTAAC
CAAATATTTGTACACTCTGTGACCCGGTCAAGTTGACACA
TTAAATTGATCGTTATAAGCACTGTTCTGTGAGCGGGTCC
AAAAGGACCCTGGAAAATGGTGTGAGTTAACTTACAGTTT
GTGTGTAAAATCCTACACATTGCAAAGTGTGCTCTGGGAC
TGCTTCCCAATATGCAGTGGTTATTGCCATTCCTCTTCAT
CACAAAATAAATGTAATTCACTGCAGCATTACTTGGTAAT
CTCCTGCTGACTTCCGAGAGTAAATGGACGAGTGCAGCAA
CTGTATTTGAGAGGGACATGGTGACCATAATCATCTGGCT
GCCAAATGTATTCGGTCCTGCCCCAATTGGTAGCAGCAGC
ATCACCTCCTAAGGTGGGTCAGTTGGCCTTCTTCCTTTAC
CTTGCTTGGTGGTTTCTGTCAGATAGAGCTCACAGTGCTA
AGACAGCAGCCATAGATGCTAGTGGCAGGCTATGTCTCCT
GGAGGAAGGATTTCTTCTTTGTGAAGTAGACTTTCAGACC
CACAAACACTAGAGTTATGGGAACAGGATGTACAAATCCC
CTAAGTAGATCATTAGGAGTCATGGAAGGGGGTCACTCTG
ACTTCTAACCCTTGGCTCCAGATTCATATACTTTATATAT
CAGGGACACAATACCATAAAATGGTCATTGATCTAGATGT
ACACTATGTTCTGGAAGATGGTGCCCTATCATTGCAAGCT
ATCATTTCTAAGCTTGTGCTGTCTTAAAAAAATTCATTCT
ATAATTCTGTTGAGATAGTAGTATTTGGATGGTGTTGCAT
ATGATAGGAAAGTGAACTCCATGGTCATTTGCTTACTGCT
ATCCTTCCTTTGCTATAAAGTGGATTCCTTGGTCCAATGT
GATATGATGTAGAATCCTGTGTCAGTGGATCATATGCTTT
AGAAATCCTCAAAAACTGGTACCAGACAAGGCCTTGAGGT
AGGAAAGGCAAACCCAAATGTCAAATACCTGTTGATTTCC
ATCAAGATGAATTTTTGCCCTTTATGGCGTAGAAGAGATC
CTGCGTTGTCAAGTTACTATCAAATGGTTAGTTTGTCTCC
TCGAGGAATGGGGTGCCATATTTGGAAAGGGGCTTACTCT
GGTCTATGTTGCTAGCATACACATTTTTTAATGGCAATAA
CTAGATTAGCCTTGGTGAGCGGGAGTCCTTGCTATTGGAC
CTGCTCCCTGCCCCCATAGCCATTTTGTTTATATGCCCAT
TGAGCCAGCACTGGGCTGACCAATGAGAAAAGCAGGCACT
TTCTGCCTCATTCTATCTATGTGATTGTTTAGTGCCTCTT
CTTCAGTGGATACTCTTGGGTGAATGGTACTTAAGTGATG
CAAAAATCCTCATTCTTTTTGCCCTCTTTCATAAGTCCAT
CCACATATATCCTTCCTAGAACTCCTTGTCTCTGACCTCT
AAATCTCTCTTCTTCCACGTTCCTAACCACTAGCCAAGTC
ATTTGCCATTGCCATGAGTCTCTGTATGTTTTTATCTCCG
TCCACTTTTTTTCCCAACACAAAATATAAGGCCAGTGAAT
CACTGAAATCTCTGCCAATTCTAATAATTTGTTTCCCACT
GTATTTCATAGCATTACCCAAGAGTGGTTGTGCTCCTGCT
GCCATCCATTTGGGGCTTGCCCCACATACTAAGCTCAGAC
TTTTCCTCCTCAGCCACAGCATCATAAAGGACTCTTCAAG
TTGTCAAATTTGTGAGCTGAGGGAGAAGCACCAGTGTAAC
AGTGGGAATAACATGAGACTCTGGGCCTTGGCTCTTGTAG
CTCACTGTGCCCTCTGGGTCCATTTGTATCTGAGCCCATA
TGAAACACTTCCATCTTATAATGGGTAGTTGATAGGTCCA
CTGTGTCTTAAAATTTGCTAGGTCTGATTGAACCCAATTT
ATGAGAGGATGTCTGGCTGCACAGTCATTTGATATTCCAG
ATCAGGTACTCATCTCTCCTAGGTCCCAGTATCCCAGTAG
TACACTGGAGCTCTTTTTTCAACTGGTGTCTAATTTTCTG
ATGCAAAAGGCATGATCTTGCTCCAAAATTTTATGGGTTC
ATATTGTGGTACTTTCACTGTGGCTTGACATAACTACACA
GCATGTCTTTTCCCACCGTAGATACCTATAATATCATGGG
GACTACTGGGTCATATGGTTCAAGTTGCAGGGCTGTTTAT
ACTGCAACTGAAACTTTTTTTTTTTTTTTTTTTTTTTTTA
GACATAGCCTTGCTCTGTTGCCCAGGCTGGAGTGCAGTGA
TGTGATCTCGGCTCACTGCAACCTCTGCTTCCCAGGTTCA
AGAGATTCTCCTGCCTCAGCCTCCGGAGTAGCTGGAATGA
CAGGCGTGTGCCACCACGCCCGGCTAATTTTCGTATTTTC
AGTAGAGATGGGGTTTCACCATGGTGGCCAGGCTGGTCTT
GAACTCTTGACCTCAGGCTATCTGCCCGCCTCAGCCTCCC
AAAGTGCTGGAATTACAGGCATGAGCCACCATGCCCGGCC
TAACTGAAACTTCCATAGAGCCCTTTCCTACTCTAGGCTT
CACCCAGAGTTAGAAATTTTCCATGTTACCTGGTATGTGG
TCAGAGCAGTATGTCCAAATGTGGAAGTCCTGCTTCTTCC
AGAACCCAATGAGACCTATCAGGTATTGTGATTCTTTCTC
AGAAGATATAAATTGAAATAATCTGCCCTTAATTTTGGAA
GGGCAATCTCAACATGCCTCATAGCACTGAACTTCTAAAA
AGTTCACTAATATGGCAGGTCTCTGAATATACGTAGGTTT
TATTTTATTTATTTATTTTTATTTTTTTGAGATGAGTCTC
TGTCACCCAGGCTGAGTGCAGTGGCATGGTCATGACTCAC
TGCAGCCTTGACCTCCTAGGCTCAAGCAAGCCTCGCACCT
CAGCCTCCCAATTAGCTGGGACTATAGGCACGTGCCATCA
TGCCCAGCTAATTTTTTATTTTTTGTAGAGATGAGGTTTC
ACTATGTTGCCCAGGCTGATCTCAAATTCCTGGATGCAAG
CGATCCTGCCACCTTGGCCTCCCTAAGTGCTGGATTACAG
GCATGAACCACTGCACACGGTTTTATTTTTTATCTTGTGA
ACCACATGCATCTTACTCAAGGCTTTCAGAATAGTTACTA
GTTTTTGATACTCCTTAACATGACTTCATTCATATAATAA
ATAAATGTGACATTCTTTGGAATAACCAGATAGTCTAAGT
CCCTTCAGACTCTATGATGATAGAGGGTAGAAGAATTAAC
ATAGCCCTGGCACAAGATCACAAATATACTTTGTTGTCCA
CCCTATGTGAATATGGACTGCTTCTTGTCATCCTTCTTGA
CAGGGATGGAAAATAACTTATTTGCCATATCAAAGGCTGC
ATATCATATGCTTGACGCTGTGTTAATCTTCTCTAGCAAA
GATATCACACCTGGCACAGCAGTTGCAATTGGGGCTAATA
TTTGTCTGAGTTCACAGTAATGTAAATGTCATGTTCTAGT
ATCCTTCTAGTTTTAGTAGGGACTAAACCAGTAAATTAAT
GGGGATATGATGAGGACCACCATCCCTACATCCTTTAGGT
CTTGAAGCATTTCATTAATCTCTTCCATTCACTCTAGCAT
GCAATATTGCTTTCGGTTTACTATTTTCATAGGGAAGTGG
GGTTGGAGGAAGAGAAGTTTCAGAAGATTACACTTGGTCT
TCTTCATTACAGTAGCTCTTACCCCACAGTCCAAGGAACC
CTGTGAGCTTTCTGTCAACTACCAAGTACATGCATTTCAA
TTATTCTTTCAGTTACTGAGGAAATTCCCAAGTGTGGGTC
CACGAACTGAGTGGATGCACTGTGGGCAATCACAGTTGTG
GATACACTAAGACCCCATACTCTGACAACAAGACCATGAT
GACTCTCTGGGTCTCAGATATCAGTGTCAACTTGGGACCT
ATGTCTCATGGTCCTCAAACTATTTAGGTCATCCTCTTCC
CCTAGTATAAGATCACTTGAGAAAATGGCCAAGGGCCTTT
TGGGAAAATAATGAGAAAATCATCACCATATATATTTTCT
ATAAAATTTGAAAGGTCTTATCACCTAGGGACTCAGGTTT
TTTTTTTTTTGTTTTGTTTTTTGTTTTCTATCAGTGGGTT
CTGAATCTGAAAATTGATTTGAGTCTGGGTATCACGTCTT
GACTTTTATTGAGATGGCTGTCCTCAGTCCTCAGTCTCTT
AATCATCTATCCTTGATTTCTTTGAGTTTATAGATTGAAA
CACTCTTATTGACTTATAGATTGAAATACTCCTATTGACT
GTCCATTTATTTTGTCCCTAGGAATGCCATATTTTGCTAA
CTATCTATCTCCATAAATGCGTGATCTCCCTAGTTGCACT
CCAACCTCGTTACTCATTACAATAATTATCCTCAGAGTCA
GTGAGATTTAGTTACCTAGCTTCTAGGAGACCTCTAGAAA
TGGGCAACTTGATATCTCCTGAGACAGATTGTTCTATTAT
ACACATCCAATTATGTTGAAATCCTTTCTTGTGCAGCAGA
AATATTCTTCCTGGAATTGCTATGCATGTGACACACCTTT
AGGTATTTGAAGGTAGCAACCACACAAATCCCCTCCTTCA
CTTCCCTCACAATGATTAGCTCCACTTGCTTCTAGACTAA
TCTCCACAGAATCAAGCCTTCATACTCATTAGATGGATTA
AAGTACTAATCTTGGGTTATCTGGAGAAGAGAACACATGT
GCCCCACTGAGATGAGGGAAAGTTACAATAAAATAGTAAC
ACAAAGAGATAACATGTTTGGAGTGTTTACTATGTACTGG
GTCCTGTGCAAAGGACTTTACTCACATTATATTCACAAAA
AAATTCATTTACACAAGAAATATTTATTAATCACCTAAAT
CATTCTAGAAACTGGGGATACAGCAGTAAAGAATACAAAA
AAAACCTGCCCTTATAGAGCTTACATTCTAGAGGTGGGAA
AGAGGCAATAAATAAAATAATTGAGTGGTATATATAGTAT
GTTAGGTGTTGAGTGCTAAAGAAAATAAAAAAATGAGGAA
AGAGGATAGGAAATGACAGATGGTTTACAAGGTTAGGTAT
TGTGTTCAAGAAAGTTCTCACAAAAAGGTAAGTGGAGTGA
AGACCTGAAGGAGGTAAAAGAGTGACCTTTGTGGATATCT
GGGAAAGACTGTCCCCAGGAGAATGAACAATAAGGGCAAA
GACCCTGAGGTAGGTATTATCATCTCCATTTTTACAGATG
GGAAAATGACTTGCCCAAGAGCCCATTGCTTGAAGATGGA
GCCAGGATTCAAACTCAGGTCTGCTTGATGTTAGAGCTAG
TGTACCATACACCTGCCTGGTGATGTAGTGTGAGTGGCAT
TAGGCAATCTAGAAACACTCTATACTATGGATGATGACAC
AAAGCCTAGAAGCAGGAAGCAACTTGCTCAGATGAACACG
TGTGGATAACGGCTGAGCTGAGACTAGAGTGCTATCATTT
CCACTCCACCATCCCTACTTCCAGAATCCAGGCATTTTTC
CTCTGGCTAGAAATATTTCCCAGAAAAGTTAATGGACTTG
GGATAACTTTATCAATGTGTTTTGCCAATTGGCGTTTTAA
AGTCTTGTCACACCCCAACCGTACTAAATGATGTCTTTGA
GCTCTGATTTCTCTCATTGGTAGGTGTGGGTTAGTTATGG
AGCATAGATTACAGAGTTAGACACATCTAAACCTGAAAAC
AGGCCCCACACTTCTGTAGCTATGTGATCTTGGGTAAGTT
ATTAAGTATCTCTAACTCCCACATCATCCACAGAACAAGG
ATAGAAATACCTGCCAGGGATTTGGTGGGGATTAGATAAA
TTAGTACTTGTACAGCACCTCACACAGTGACTGGTACAGG
GGAGATGCACTAAATGTGTTCGCTGCCTTCTCCCTATGTA
GTTAGTTGTCTTTTTACATGCACAACTCTTGCTTTCTTAA
TTTATTATAATATTTTGAGAATTCAGAGGTTGTCATATAT
ATATCTAGCTACTCATCACATTTTATGTTATACAGTGATG
CACAGTAAATGCTTAAAAGTGATTATTTGATTGCTGGATT
AGCGGGGAAGAGAAAGAGAGATTATTGCTTTGGGGCTCTG
TTGATGCCACAGTCTTCCAGTTGCAACATCTGTCAATTCA
CTGCTCACCAGAGTTGTTTTGGCTGATGTGACTGGCCAGC
GGGTATCCTTTGCTTCTTCAAAAGTCAGTATGTGTCATTC
TGGAAGAGAGGCCACTTTTCAGATAGGGGAAGACATTTCT
TCAGTCAAGAGAAGAGGACTTGCTGTCACCACCAGAGCAT
CCACGCCATCAATAGGTTCTTGCAATTTCCTGGTAAGAAG
GCAAAATTCCAGTTTAACTCACAACTTTAACACCCCCTAT
CCACAGATCTTTCATCAGGACTGCTATCAAAGAGTCAAAT
TGACCGATTTCAGTTTTTATTTCTTTCGCCCACCCTCTGG
CAAGATCTCAATGAGCAGCTAACCAGCTGAAAATAGAAGA
AGAAGAAACAGGCCTGGACCTAGACGATTCAGGAAATGGC
TCATCAGCCACCAAAAATTGAAGCCACTTTTCATTCATAT
AATATGGAAAAAAATCTCCGTGATAAATATTAGGAATAGT
TCAATGGAGTCACCTGTTTATAATTTATTTTTAAGAAAAA
AAATGTGATTCATTTTTGCAGCACTTTCTCCTACATTAGC
TTGTTTAATCTTCATAACAACTCTATGAAATAGTTATTAT
TACCCGTGTTTTACAGATGAAGCAACTGATCCTAGTAATA
TTAAATGACTTGCTCAAGGTTACACAGCTGGTAAGTTGCA
AACCCAGGACTTAAATCTGCATGCTGTTAATTTGACCAGT
GGTTTTCCCCTTCCCCTTGTTTATCTGCCTCCACCTAAAA
AAAAGCTAATGAAGAACATTCTGTACTGGCCCTATCATAG
GTCAACGACAGTTCAGAGGGAGCGTTAGATACCTGTCTCC
TTTTTTGTAGCAAATCGTACATAGAACCCAGCCTTAATAT
AAAAACATTGTCAGAGAAAAAACGTTTTTCAAAAGTTAAT
AGCGCATCTAAGATTAATTCGTACTTGTTTCTGAATAGCT
GAGAAGAGCTCAAAGACATGAAGCATTACTCCTATTCATT
ACAGAAGGCAAAGGTGCCTGTGCTCTCATTTTATGGGCAG
GGATAAAGAAGAGGGAAAGGGAATGTATAACAAAGTTGAA
AAAACAGCCAGTACTTCTAATTTCTGAGCTCAAATTTGGC
AAAATTCAGCTTGACAAACTAAAAAAATCTATCAATAAAT
TTCCAAAATATTCATTGTATACATATATGTGAGCAAATAT
TAGAAGGAAATTATAGAAAATGAGGACTATTGTGTTAGAG
TGATAGAATTATAAAGATTTTTTTCTGTTTTCACATATTT
TGCAATGACTTTCTATTATTTTGTGTAAGGAAGATATAAA
GCAATAATTATAATTATTTTAGTGGATGCTTTGAAAATAT
CCATTTGCCCAGGGCTAGGCAATCTCTTTCCACCAAATTC
CCAAAATGACAATTGATTGAGTTGACAATAGCTGAAGACA
GATATTTTTATGGGTGAGAGGTGCTAATAACATCTTCTCA
TATTGGTACATAGAATTGGGTCTCGTGGAATTAGTACTCT
GCACCTGAACACTGATGGGCTCAACTTTTTCTAGTCCTTC
TCAGAATGAACATTGAAGTGGGGTTTGATGTTTTTAACTA
AAGTCTTTTAGCACAGATTCTCTAGTAACATTTTCCCTTT
TATTTTTACCTAAAGGGCTTGAAAGATTTTTAAACCAATT
ATTTCAGTAATATGCCGAATTCACTAACTTTGGAATTTCT
CATTTAGTTCAATAGCTTTTATAATTCCTCATTTAGTTTA
GAATGCTAGAGCTTGAGTAAGAGAAAACAGTTAATTTTCT
TGTCTGCAGATGAAGAAACTGAGGCTGAGAGAATATAGTT
CCAAATTTAAAGTAAGTACATAGCATAGCATAGCATAGCA
TGTATCATATTTTCCCAATTATAATTACAGGTACTCCTAT
AAAATAAGTACATCTGTTACTCTCCTTGATGTTACCAATG
TCCTTGATTATAATTACATCAGAGGCTGGGCATGGTGGCT
CATGCCTGTAATTGCAGTATTTTGAGAGGTCAAAATGGGA
GATCGCTTGAGGCCAGGAGTTAGAGGCCAGCCTGATCAAC
ATAGCAAGACCCCATCTCTATTTTATTTTTTGAAAAGATT
ATTAAAATATTAAAGTAAAAAAAATATGCATTAGTTCAGT
AGAAAGTACTTTAGCCCTTGGTATCAAGGGCCTAAGAGTA
AATTTGGACTATAGACTTTTCACATTTGACAGTGAAAGAG
GGACACACACTGTATACATATGAACTGACATATGGACAAT
TTTACTTTCACTTGTTTTCTCACAGGAGAATATTATCCCA
TGGCTTAAAAATCTTAAATAGAATCTAGGAAATCAAGAAA
AAATGAAGCCATGAAAATGAGGAGCACAGATGAGAATTTC
CCAGGCTCTGGCATGGACTCTCAGGCACGTTTCCCTGAGT
TGCCTTCACTTTCTCAGAAGATGCCTGTTTAGTGAGCACC
ATATTTAGGCAGCACAATCGCATAGAGTTAAAGGCCTAGG
CTCCAGCCCTGGAGCTGCCAATGATCATCTGTGTGATTTT
GAGAAAATCACTTAATACCTCTGGGTCCCCTACCTCATCT
ACCAAAATAAAGGGTTGGACTAAAGATTGTTTTAAATCAT
TTGGATTGCATGAAACAGACTCAGGTTATTTTAAGCAGAA
AAAGAGTAAATCAGAAGGATATCAGGGAGCACTCAGAATT
TTACCTGGATAATTACTTTTGGGGAAAAGCTGGAACCAGG
ACAGCTTGGTGAGGGGTATGGGGGTGGGACCTGATGGTAG
AAATGTAGTGGATGCAAGTCTCATTGGAGTGAGCTGCTGC
TAAAGTGAATGAGTTTCTAAGATTCTTTGTCCTTGAACCT
CAAGTTCCAGATCTTAGGACTTTGGTTAGTTGGCCTAGGG
TAAGTTCATGTGACCAAATCTCAACTAGAAGATAGCAGCC
AACGTGACTTACAGCCTCACCAAGACAGCACACAGTAGCC
AATGAGCAGATACTGGACAGCCAGAAAATGTAGTGTCTTT
GGAACTTCCTAGCTCTCTCCTTCCTTCCTCTTTTTCCCCA
CTTTTCCTCCTCTCTTTTCTTCTTTCTTTCTCTCCTTTCT
TCCTTCCTTCCCTCCTTCCTTCCTTTCTTCCTTCCTTCCT
TCTTTCCTTCCTTCTTTCCTTCCTTCCTTCCTTCCATCCT
CCCTCCCTCCCTCCCTCCCTCCCTCACTTCCTTCCTCTCT
CTCTCTCTCACCACCCCTACTGTCTCTGGTTCTTCTTTAG
TGCTCTTACAAATATCAACTGGCATTTATATGATGGGGAG
ATTACACAAGGGCAAGGTGTTCTCCCTGTTTTCTATTTTT
CCTGCCCTGCCCTTCCCTTTCCTTTCTTCCTTCCTTCCTT
CCTTCCTTCCTTCCTTCCTTCCTTCCTTCCTTCCTCCCTC
CCTCCTCCCTCCCTCCCTCCCTCCTTCCTTCCTTCCTTCC
TTCCTTCCTTCCTTCCTTCCTTCCTTCCTTCCTTCCTTCC
TTCCTTCCTTCCTTCCTTCTCTCCTTCCTTCCTCTGTCTC
TGTAGTTCTTCTTCAAGACTCTTCCAAATATCAACTGGTT
TTATACTATGGGGGGTTTACATTTTAGCACTCAAGGGCGA
GCCATTCTCCCCCAGAAAAATCCCCACTTCTCTCCAGAGT
CCCAGGAGGATTAGGCTCATGGTGGGAGAAAAAGGGGAGG
GCTGCCTTGGCTGCAGCTGGGTACCAGAAAGCCAGAGTGT
AGCAATGTTCATAAAGACCAGAGCCAGAGAGCTATGGGAG
CATGAGCTTGGAGCAGATGGCTAGGAGAACAGTCCACCAA
GGACCACTAGGTCCCACTCCTAGTCAGAGGGGTTTTCTTT
CAGAGTGTTCCCATTAATACATTTTCTTAGCCTTCACCTA
ATGGCTGCTGGAATGAGTGGCTTTTTTCCTTTTCCAAACT
GTCCTTATCAGTAATGCAACAATAGCTAATTTAATTAGCT
GACCTGAATGGAAGCCAGCTTGAGCTAATTTGGTTTTGCT
AGTGCTCTCTGGTATATACAGAACTGATAATCCTACTTCC
CTCTAGATACACAGTGGAACTTGGGAGGGGGCAGCGAAAG
TGACAGTAGCTCTTCCAAAGTCAATTGTACACCGGTGGGA
TTTCGCACTTGACCAAAGGCAAATAGTCTTGCGTCAGTAT
CCCCAAGGGCCTGTCAACTTTGTCAACTGAAAGACATAAA
ATATACAACCAGGAAATTGCAAAGGCAAGGTGCCCAGGAT
GGGAGTGCTGGGAAAAAACCTTCTCCTTAGCAGAAAGAAC
ACTTGGCCAAAAGATTTGGAGCTCAGCCACTGACTGACCT
TCCCAAGTCCCTACACCTCGGTGTCTCAGTTACCAGATGC
ATCATAATAATCACTGTGAAGAAATGCTTCCTTTGCAGAC
ATGCTGTAGCACAATGTCATGTAGATGAGAGTGCTTTGAC
ACACAGAAAACTGTGGCAATGAAGAACGCTTTGATAACTA
GCCTATCGCCATGAGTATATTTTCTGTTTCTCAAGGGCAG
GAACTAAATACCATCCTCTCTGTGTCCCTAGCATCAAATA
TGAAGTCTCCACACAGAAGTTGCCCTACATGTGCTTGTTG
ACTGAATAATACAAAAATAGGGGTATGAGGAGATGTGTAG
GGATAGTTTAAGGTGCAGGGAAGTCAACACATAATTAAAG
AAACATTGAAAAACATAAGCCTTCTTTTCAGGTAAGTGTC
TTAACCCTCTCCATCCTTCACAGAAGAAAACTGCCACAGA
GGCACAATGGTTTATTCAGATATCAATACATCAAAATAGC
TCGTCTATCCAACTGGCACCTCTGCCCACATTCCCCACCC
CAAGCTCTTACAGAGCCACTACCCAACTAAGGTAAAGGAG
CACCCCGCGCATAGACTTTTGTGTTTGTTTTAGGGTTCTT
TTCCTTCCTAAGTACTGCATTTCAATGGAATACAGATTAG
AATGTGCATGTACTCACATGGAATAAAGGTGTGTTGTTAA
AATAAGTAGATTTGGAAAACTTTGGAATAGGAAAGATCTA
TCTGGTCATATGATCCACTCCTATTACTTTAATATGCCTC
GATATATTGGTATTTGGTCAAACACATTTAACCATCATGA
CTACTGTGTTGACTTACTCCATCCACGCTCCCTCAGTGAT
CCCATCCGCTGCATAACTTCAACGGTATCCTGTACGCTGA
TCTTCAACTCTGACCTCATTCCTGGGCTCAGTTGTCTAGA
AACACAACTGCCTGTTGGAGGTTTCCACCTAGATCTTCTG
TTACACATCAAACCTAAGATGACAGAAATTGCCCTCCTCA
CCTACATTTACAGAATCCTCTGTTTTTAGCGGTTGCTCAC
ATTTACCAAGACCAGAACCCCAACCTTCCCTTCATGCCTA
CCTGCAGGTAGCCACTGAGTCCATTGATTTTGCCTTCTAA
ATATCTTTCAAATCCAGGCCTTTCTCACCACTGAAATTAT
TTTATTTATCTCTTTCATTCCCTAGCCCCCAGCTCCAAGC
AGGTGTTTCTCAAAGGCGAATTCTGTGCCAATCAGGCAAA
TAAATGTTTGTTCACCTGAACTGAATTAAAAATTTTCTCC
CTCTGTTCCACTAAATTTCAAATCTTTAGTGAATACCAAT
TACTATACTGAAGACAACCAAAGGTATAGCTGAATTTTTC
CATTCTGTTGTAACAGCTATTCCAATGGGCTCTAAATTGA
CAGCTAATCCCCAAATTTGGGATGAGTACAGTTTGCTTAG
CTGAGACTGTGCAGCCTCAGTGGTGGGCTTACCTTTTGGG
TCTGCTCTAAAACCTCAGGCTCATACAAAGAACACTGAAG
TTTCTCCCACGCTTCCAGAAAGGTAGATTATGCTCTGGTT
GCCATAATTTCTTCTTCAAAGATTCCTTGTCTTTGACTCT
CTCATAGTTAACCGTAAAATCAGGTGTGCATTACATTTTA
TAAATTCAAATTTCCTACATATTCCTATAACACATTTAAA
ATATTTGGTATTCCTTGATAATAATTGGTGTTCCAATGAT
AATTTTGTTTTTTACCCATTTCTCTAACTTTTACTTAACT
ACTGTCATGGTCTTCATACCTAGATTTTTTTTTTTCCTAT
AGAAATTCCCCTAAAACCCTAGGGCTAGTGGGTGATGTCA
TTGCATATTGAAATGTAGCCAGGTCATAATGGAAATGACA
GTTTTGAGCCAGACTGCCTCAGTTCAATTCCTGATTCTAC
TACCTATCTCAGTTTCATCATCTGTAATAAGGGATTATAA
TGTGACTGTATACTTTACAGTCTTCTTGCAAATATTAAAA
GAACTAATTCATATGCCACATTAAGTATTCTACTTGGCAC
AATATAGGCAGGCTATTGTTTTACTAACCTGATATTGAGG
ATCTAGGAGACATCAAAGGAATTTTGGTGAACAATATATT
TTTATTTAAAAAAATTATTTTAATAGCAAAATCAAATGCT
TACCATGAATAGAGGCTGTGCTATGCAGTTTACCTATATT
ATTTCATCTAATCCTCACAGTAACCCTATAATGTAGTTTT
CATTATACTCAATTCATGGATGAAAAAACCTAAGCCTCAC
ACAGATGAAGAAACTTGCCATTTGGCACACAGATAACAAA
TGACAGAACTGAAATTTGAACTCTAAACTGAGTCCAAAGC
TAAAATTAAATAAAATGCATATTGAGTACTCAAAGTATTC
ATGTCTCTAAATAAAACAAAGAAAAAATACAACGTTGGAT
GAATCTCAAAATAATTACATTGAGTGAAAGCAGCCAGACA
AGAAAGAGTATACATTGCAGGACTCCACTTATATAAAACT
CAAGAAAATGCAAGCTAACTATAGTGAGAGAAAACCCATC
AGTGGTTGACTGGGGAGAAGATGAGGCAAGAAGAGGTAGG
AAGAATGGATTACAAAGAAGCAAACTTTTGGATGTGATGA
ATATGTTCATTATCTTGGTTGTGGTGATGGTGTCACTGGT
GTATACGTATGTCAAAACTTACCAAATTGTATACTTCAAA
TGTACAGTTTATTATATGTCATTATGTTCAGTAAAGTTGA
GCATAATATGTTTAATAATGAATAAACACTTGAGCTACTT
TTTTTTTGAGACAGGGTCTCATTTCAATGCCCAAGTTGGA
GTGCAGTGGTGTGATCTCGGCTCACTGTAACCTCTGTCTA
CTGGGTTCAAGTGATTCTCTTGCCTCAGCCTCCTGAGTAG
CTGGGATTACAGGCATGCACCACCATGCCTGGTCAATTTT
CATATTTTTAGTAGAGAGGGGGTTTCACCATGTTGGCCAG
GCTGGTCTTGAATTCCTGACCTCAAGTGATCTGCTCGCCT
CGGCCTCCGAAAGTGCTGGGATTACAGGTGTGAGCCACTG
TGCCCAGCCTTGAGCTACTTTTATACCCTCAAAATCTGGC
ACGTTAAACAAAGGGTTTAATCATTATTAAGAATAACGTA
TCAAGTATCAGGAAGATTTGGATTTTGCTTGTTTGGTTTG
GGTTTTTCCCCCCCATCACTTGGCTATAATCCTCAGGTAT
AAGGAGGATTTTGACCTGAGTGGACCAACCTGGCTCTCTC
ACCTCCCCCTTGAACCAGTTGTGTGACTTTTGGCAAGTTA
CATGACAAAATTCAGTATTTCCATCTAAAATGAGAACCTT
AAAGGAAAAAAAAAAAACTGACTTCACAGGGTTATCACAG
AATTAAATGAGATAATGTACATAAAGCCATTATGGAGTAT
TCGGTACATGGTACTTCCTCTATCATTGTTCGCTAGATGT
TGTTAAGGTGAAAGAAAGGGCTGAACGAGGCTCTGCAGGG
CTGCCATGTCCAGGGTGAATTAGGTGCGTGGCAGGGGGCG
GGGAAAAGCAGTTATTGGGTGTAGCCCCAGAGGAAGATGT
GACTCTTTTCATCATACAGCTGTGCATCCTAAAAGGTCCC
AGCATTTGGGGGCTGTGATAAATCACTGGGTCAGGCTTTC
TCTCATTCCCTCTTCCAGATCTCACTCCAGAATGCAAAGA
GGAAAACAGCAGTTACAGCTCTAGGGTAAGGCCTTCTGCT
CTTCTACAGAAATTAGTAATGCATTCGGCTTTATTCCACT
CTTCTATTACCTTAATGTGCTGACCTGGAGGATAAATGAG
ATAATAAACACAGAGCACTGAGCACAGTGTCTGGGTCACA
GGAGGCGCTCAGTAAACGTTAATTCTCTGCCTCCCGCCCA
CTTATAGATTAGCCCTGACTTCTCAGAAATGCAGATCCCT
ATGCACTCACCTAAGTCTCCTTTCAATATCCCTGCATAGG
AGCCTTTTTACTACCCTCTTCAAGCTGGCCGGAATCCCTC
TCCTCTGCTAATTGTCCCACCGAGAAATGAGGGGAAGAGA
ATGCAGCAACAACGAGCCAGGAGGCCCGGCCTCCTAGCAG
AGGAGACTGTGCTGTTACCCAGCTTTGTGAATGCGAACCT
CATTCATCTTCACAGACACTGCTGCGCCATCCATTTTAAA
TGACATAGAAGCCGACCCGTTTATCAAGATCAGCATACTA
CTATATTATTATGATTATTTAGCATTTACATAACACTCTA
TTTGCAAAGTGCTTAATAATAATTTATTTATTACCTCATC
TAACTACTCACTAATGGAATATTCAAGGGGTTGCTCTGGG
TTCACTGACCTCCACTCTGGTGATACCTTAGGCCATTTCC
AAATGCCTGCCATAAAATATTTTAATAAAAAACCATTTAG
TGTATATGTATATGTGTATATATATACACACACATATATA
TACCAAATATATATACGTATACATTTATTTTTTGGATTTT
GCAACATATCTATTGAGACAATACTATTGAGACATATCTA
TTGAGACAATACTGTTGAGACATATCTATTGAGACAATAC
TTTTTTGCTTTACAATGAATAAAAATAAGCATTACTTTTA
TTATAAAGTCACAAAAATAATCCCTCTCTAGAACTTACAT
AGAACCAATATAAGATTACATTCCAGTTCTGGGACAGACA
TGGAAATCATGCAAATGTGCCCTTCACATGTCCCTTCAAG
AAAGGGCTGGTTGCCCAGCTCAGAGGAGTGTGGTTGGCTG
GTAGCCCCTGCCTGCTAGCTCTCTTAAGGTCCACCTCAAG
CAGCGACTGAGCCTGGTGGTGGTTCAAGGGTTTGGCCATT
TTTGCCCAAGGTGGGACTCATCTAAAGGGTGATTTTTGCC
CCGGCATTGTGGCTTGCCCCAGTAATTCCAGTACTTTGGG
AAGCTGAGGCAGAGGGATCACTTGAGCCCAGGAGTTTGAG
ACTAGCCTGGGCAACTGAGACCCTATCTCTACAAAAAATA
CAATAATTAGCTGGGCATGGTGGCACACACCTGTAAGTCC
CAGCTACAAGGGAGGCTGAAGTGGGAGGATCTCTTGAGCC
CAAGAGGTCAAGATTGCAGTGAACTATGATCATGCCACTG
CACTCTAACCTGGGCAACAGAGTGAGACCCTGTCTCTCAA
AAATAATATAAAATAAATAAGATAATGTAATTTTTGTTCT
GGGGCTCACTCACGTCTGTATCCCTGTTTGACAGCTTCCC
AGCCCAGTCGTGCTTCCTTTGCTTTTTTCCTTCACAGGTG
TAACTCCCTGATAAACTTTGATTTTCAGTCCTAATTCACG
TCAGAGGTCTGGCAGCATGAACTCTACATTCAGCCCTGTC
ACTAAGGCAAGTGTCTCTGGACTGCAGATTTTTCACCAGC
ACACTGAGGGGAGGCAGCTTTGATTCTTTCAAAATTCATT
GTGTTTCTTCCATTCTATGAATCTATACAGAATGAGACTC
CATATGAATTTTATGTCTTTAATCTACCTGCTAGGGGGTT
TTGCAGTGGAGGAAGGTTTTGAGGAAAAAGCTCCTTGCTT
TTTCCCCAAATGGGTCCCCCATTTTCCTGCCTACAATGAT
CTGTAACAATTCCACCTCCATTAAAACATGCAGTAGGAAG
ATGATAGTGAGTGTGGATTGATGTGCAAAAATTACATGGT
AAAGCCGGGCACAGTGGCTCACGCCTGTAATCCCAGCAAT
TTGGGAGGCCAAGGCAGGCAGATCACTTGAGGTCAGGAGT
TCGAGACCAGCCAGACCAACATGGCGAAAACCCGTCTTTA
CTAAAAATACAAAAATTAGCCGGGCGTGGTGATGCATGCC
TGAATTCCGGCTACTCGGGAGGCTGAGGCATGCGAATCGC
TTGAACCCAGGAGGCGAGATTGCAGTGAGCCAGGATCTCG
CCACTACACTCCAGCCTGGGTGATGAAGTAAGACTCTGTC
TCAAAAACAAACAAAGAGAAACAAACAAACAAAATTATGC
AGTAAGAATGTATGTGCATGTAAAACATTTATACTTAATA
TTACAGAATATACAACAATGCATATAGTTAAATAATATCA
TAACATACATGATCTAATACATATGCTTACATAAAATATC
TACGAAGACAGAGGATCTCACAGCAGAGAGAAATGGGGAA
GTGAAGTCCCGTTGGCAGATGGGGAAAACAGAACTGCACA
TTGAGAGGGCCTAATCCCTGGCTATGATGGTCCCCAAGTT
CTTATATCAAGTTATATTCTATAGGGTGAAGATCAGCTCA
AGTGAAATACCCAAGAGAGAATAACTCCTTGAACCTTACA
CACCTCACAATTCTAGAAGATGCAGCCTCCTTATCAGCTG
CTCACCTGTGAAGGTCTTTGTTTTCAAGTCAACAATCAGA
ACAAAAGGTGTGTACCCTCTCCTCTCCCTTCATCCGTCTT
TTTCTTTTCTTTTCTTTTTCTTTCTGGATTCCTCAGTACT
CTTGGGTCAAATGTATCTCCACAAAATAAACTACTACAAA
ACTTAATTAGGATTTTTGGAAATTAAAAGCTAGTAAAAAT
GTATTTACTCCTGTAATTTTTTTCAAAGCTGTTATTGTAA
GGCTTATGTATAAGGTTGTCATTGGACACTGGCTCCGAGA
GTCACATATGTAAATGAAAGTCTATAGTTTGAGGTCACAC
TTGCTAGAATTTTAAAGTGTGTTCAATAATGCTTTGTGTA
AATTTACAGCAGATTGATCTATAATTAACTAGAAAAGACA
TGTGTGGTGGTTGAGAGAATATCAAGAAAGGTATCTCTGG
CTTTCCTTTGATGCTGTGTTTAGAGGCCTGGTGAAATAAG
GTGTCACCACCAACCCCTACCCCTGCCCCCCATCTCCCAG
CTACCGAATAAGAAAACTAAGAAGGCTCAGCAATATTCTT
GGGCAAGGGTCTAGACCCAGCTCTTTAAACAAGGGCTTCA
GAGCATGTAGTAAGACAAGCTGGGATTTCCAGAGGCCAGC
ATGAATTGACGAAAAACAAGTCATGCCACATTCGCATTAT
TTACTACTTGGTAAGGGGGCTCAGGGAACAGCAGGGAATT
ACTATAACTGTGTTTCTTTAAAACAGTGAACCAATGCCCT
CTTCTAGTTCTTAGGATAATGGTGAGTAACGTGAAAGTAA
CATGCCAAACAGAGAGAAGGAATCATATTGAACGAATCAA
CCCTCTCCGCCTGAAGCCCTCAAGTGTTTTTGCCCTAAGG
CTCTGATCCTGTCCTCTCCTGATCAAAATATGAATGACTT
GGATAAAGGCAGCATGGTAGGGTGGCTATGAACGAGACCT
TCAGAGTCAGACAGAGTTGGGTTCAAATCCTGTCTCGACT
CCGTACTTGTTGTGTGTCCTTGCCTAAGTTACCTAAACTT
TCTATGTCACAGTTTTCATAAATATAAAATGAGGATTATA
ACACCTTCTTCGTAGAGCTGGAGTGAAAGTACAATGAAAT
ATTCTGTGTAAAGCCAATGTCTGTTGGAGAAATACTCCAA
CAGTGGTAGCTCTTTGCTGCATAGTAAACACATTGTCTGC
GAGTAATGAGCTAATATGTTAAATGACAAAATCAGGATCC
AAAAAGGTCTCACCAGGCTGGACTCAAGGACCAAATCTAA
TAGGATGGCACTTAAGAAGGATAAATGTAAAAGTACTGCA
ATTAGATCTGAACAGTAAGCTGCACAAATGCCCAGTGGGG
AGACAGGGCTTATCAACAGCACACCTGAAAAAAGCCTTGG
GAGCATTATATGACTCCTTGCCCATTATAGGCCAATGGTG
TGAGGTGGCTGCCAAAAAGCAAATGCAGTGAAATCCAGTC
TTAGGCGGCATAAAGGCAAGTGCCTTGTCTGGAACAAAGA
GGAAAATAATGCTCAGCTCCTCTGCTTCTCTCTGGGTACC
ACACTTTAGTAGGGGTGTTGATAACCCATGCTTTTGTTCT
GAATACACAGAATCAGGATAGGGAGAAGACATAAAGCCCA
TCAGAGCAAAACACAGCTGAGGAAAGAGAAGCCCAAGGAG
GCTCAGGACATGTGTCTACAAACATTTGTGCATGATGGAT
TAGATCCCTTGTGATGGAAATTTCCAGCTCCTTTCTGTTT
AAGAAGAGAACAGGGACTATAGATGCGGGTTACAGAAAGG
GAGGTTGCTATCCAATATATAAAGAAGATACCTCTAACCA
TGAATGCTGTCCACACATGGAGAGGGAGTGAACTCCCCAT
CACTGGAATGGTCCAGGCCAAGGCTGCAGGATTGCCTGTG
AAGAATTTTGTACAGTGATTACTATGCTCTTAAAGCAGGG
CTCAGTCTGTAACCTAAGTGCCCCACAAATCATCTGTTAA
AATCTTGTAAGTATACGAATAAGTGCATTTTTCACTGGGG
AGAAGGTCCATAGCCTTCTTCAGATCCTTTATGGGACCTG
AAATTCCACCCCAAAAAGGTTCAGATGAACTGAGCTCGAG
TAGTATTTCTTTCAATATTTATTGAACACATATTATCTTC
TAGTAGGGGACACAGAGATGAGGAAGATGCTGTATCCTTG
TAAAGGGAAACTTTGAGTTCGGTGTGTTCTTTTAAACAAA
CAAATGCACAAAAAAATCCTTATGTGTGCTGTGATAGAGA
ATGTTGTGCAGTAGAGCAGCAAGAAGGACAGTGGTCCCTT
CTTCCTGAGAGCAGGTTCCTTCCAACTCCGAGGTTTGGGA
CCTCGATGACAAATATAAGAGTGGAAGGTTCTTTGGCCAC
CTTCACCACTCTTTGGGTACAAGTTATCCTCACAGGCTCC
TCACAGGTTCCCAGGGGATGCAGATTTGGCAAAACAGCAG
ATATCTTGAGAGCTCCAAGCAAAGCTCTGGGAAATGCTAA
TCTCCAGACCTGATCTTTCCTCCAAGACTCCATCCCACCT
GTCCATGATGGGGGCAGGGTCACTAGGATGCCCTAAAATG
AGGTGCCATGAAATCTGTAGAAAAATGATTTTGATCGGTT
CATGAAAACCCAGATCAGCAGCTGCTTGTGCCTGTGTGCA
TATGCACATTAAACTGTCAACCTGCTTTACATTTATTTTC
CCACCATGTAATGCCTGCTTTATTGGGCCAATAAATTGGA
GGCAGTAATATATACCCATTAAAATCCTACCTAGCTTCCA
AGGCCTGGCTCTTTCCCTACATCCCTCAGAGGTCTCCCCA
GTCCCTCTGCCCTCTGAAAGCACTCTATTCTCTGAGCCCC
TGCAGCACACACTGTGCATACCTCTCATTAAGCACCTGCT
GTTTACAATTTTTGTACCCTTACTTAGGTGAATCCTATTG
AGTACCTTTTTCTAATTTCAGACTAAACAAGATGTTATGT
GACAAGATCATCAACTCTGCAAGGATGGGGAACCTGTCTG
ATGCTTCTCTGTCTTTGGTTGACTTTTTAATAAGGCAGGG
TATGTCATAGGGGCTCAATTAAATAGGATGAAATAATCAT
TATACAACTAGAGTGTTTTAGGTAATCAGCTTGATCTCGT
TGACAGGTGCGAAAAGGGAGTGGGGGTGGGATTTAAGACT
CCCGTAGAGGAGTAGATGAGTTTCACACCTCTGATCTGTC
CCCGCAACTTTGAGGGAGATGGCGAGTGATGCCCCATGAC
CTCCCACTGGAGCTCTGTCCAGAGGAACCCTGAACAAGGA
AGGATGTGGAAATGTGTCCTTTTGACACTAACAGATGATA
TATTTGATTTACTTTTAGATTTGTTTGGCTCGAATAATAG
AATGTTAGAGCTACAGAAATGTCAGAATTCAAAAGCACAA
ACTCCTCATGTTAAAGGCGATGAAACTAAAGTCAACAGAG
GCCTGGTGCAGTGGCTCACACCTGTAATCCCAGCACTTTG
GGAGGCCGAGGCGGGCAGATCACCTGAGGTCAGGAGTTCA
AGACCAGCCTGGCCAACATGTCGAAACCCTGTCTCTACTA
AAAGTACAAAAATTAGCTGGGCATGGTGGCACGTGCCTAT
AATCCTAGCTACTCGGAAGGCTGAGACAAGAGAATTGCTT
GAACCCAGGAGGCAGAGGATACAGTGAGCTAAGATCGTGC
CATTGCACTCCAGCCTGGGGGACAGAGCAAGACTTCATCT
CTAAATAAATAAATAAAGTCAATAGAGAAAAAGTGATTGT
AGAATGAGAATAATTAAAGTTACTTGATCATAGAGCTTGT
AAGTAGCTTGTAAAGATCAGGGTCTAGGTCTCCTGAGTCC
TAAATAAGTGCTCCTCTACTTAAACCCTCCTGAGCTTTCC
TCCGGTCTTTCTGAGTAGAATTCGTGGCCCCGGCAGTGAC
CTAAGGGACCTCTTAGTGACTGCACCAGCTGTTCTCCCTC
CTGTTCTCTCTGCTCCAGCCTTGCTGGTCTCCATGCCGTT
CCTTGAAATGCCAGGCATGGTCCCACCCCAGGACCTTTGA
ATGTGCTGTATACTCTGCCTGGATTGCTTCTGCCCCAAAT
TCCAAGGGGGCCTCACCTCCTTTAGGTCTTATTCAAATGT
CACCTTCTTAGTGAGGCCGAACTGACTAAAATTACATGTC
CCACTGCCTGCTCTAGCCAAACTTTCACCTCTTTCTTCTC
TGCTGATTTTTTTCTTTAGCACCTATCCCTAATATTCTAC
ACATTTTATCTATTTATCTTGTTCATGTCCTTTCCTCTAA
TGTAAAGTGTGCTCTCTGAGGGCAGGGATTACTTGGTCTA
CTTGAGTTCTCTACCCCTGATGCTTAGAATCCAGCCTGGC
TCACAGAAGGTGCCCGAGAAACTCTCATTAAATGAGTGAC
AGCAGTGCTGGCTAGGATGAAACCCGCAGCCCAGAAGCTT
TAGTGTGAGATTCAGGGATACGTGAACCAATGGCTGGATA
TGTAGCCATATTTTGTCCTCAGGTCTCTTCTAGAAAGCTG
CCAGAGCCATGTGGAGCCAAATGTGGGAAGTTAACCTGCC
TCACCCTGGCCTGGGAGCTTATCCAGGCTTATTGACTAGC
AGAGCAGAAACAGGCAGATGGATCTCCTGGGGTTTTAACT
TTGGACTTAGAATTGTGGCCTTCAGGTTTTTCCATGGAGT
AAAGTCATCGTGACCACCATTGTCACCGTTGCACAGTGTT
CTGACGAGATCGGGCATGTTCGGGGTGCTATGGCCATAGA
CCATTGCACAGTGTTCTAAATAAACCTTAGTAACCAAATG
GACAGTCCTGGGCTGATTGCAGCGTGGCATCACTGAGGTG
ATGTTTAGGTTTTGTTAAAATAAAAGCTCATTATTAATTC
ATGGCAGAGACAGAAAAAACACAATTGAAACTGTCAGAGG
TCCATCTGCCAAAGGCTGGGAGAACCCTCCTCTCCTGCCA
GCAATGGGCCTTTAACCTGCTTGGAGAACCACTGACTCAG
ATGAGGAAACAAAGTTCAGGCTCAGGACAATTAGAATCAG
TAGCTGCTCTAGATGTGAAATGTCTCGCCATCCCAGAGCC
ATCTGAATCACAATAGTTGTAGCTGGCTTTTAGAGGGACT
TAAAGAATCTGAACCATATCCCACCAGAGCATTACCTGGT
GGAAGATGCCGGGCTCACAGACCACTAGAAGCCTCTGTGG
ACAAGCCCAGATCTTCCATAAAAGCCTCTCATTGAGTCCT
CGTCACTGTGTACGTTTAAAGAAAGCGAGAGCTCTTTAGG
GACCAGGGAGACAGAGGACAAAGATTTTCTTCATGCTCGT
TATCCAAATCCAGGCATTTCCCAAGTGAAAATGGCAGAGG
ATTCTTTCTTTTGTCTCACCCATCCCTTGAACCATGCTAT
TTGCAAATAAACCAGGTTGCAGAGGTCATGGGAGGCCTTT
CTCTCTCTCCTTTTCCTGTTCTCCATGTAGGGTCCCTGTA
GATGAGGTAAGCATCTGGACTCAGGTCCAAACACCAACGC
AGAGCAGGGAGAAGTCCCAACAGCTGACCATTAACTGTCA
GCTCCCCCTGCTCCTCCAGGCCCACTAGCTGTCTAGATGC
ACAGCACGGTCAGAGGTCCTCCAATTCCTTCCTACTGCGT
GGAGCTGCACTGAGGGAAGACAGGCTATCTCGGGGTGGAC
ACTGGCTAGAAAAAATGGCCCCCCTCGGAAGTCACCTCTG
GCTGTGGCTCAGCTGGAAACCATTAGCCATTTTCTTAGCC
TGGTATTGTGCACGGATGGAAATTTAAAGCTAGCAGTGAG
CCGCTCTATTCTTTCTCTTTCTCCATATTCTCTTCTTCTT
CCCACATGAAATGCTGGGGCCCACCTGAGACCTAACATTT
GTCTGTTTTGAGAATAGATGAGTATTTATTAGAATTAAAC
AGCTGGGAGCTCTGTGATATTTAGACGGGTATTAGGAGGA
GTGTATGAAAAGAAGATAATGCTGGGTCTTTTTTTCTGTA
AACCAGTCTGGACTGTTACTGAAGGGATTTCTTGGGTCTC
CTGTGAGAGCCAGATACAGTTAATTTCCTGCAAAAGCTGC
GGGCTGGGCCGCGCTGATATTGCAGTGTTATTTAGAATAG
AAAGGTCAGGCCTGAGATTGAATAATCATTGACAAGAAAT
CCATGGGGGATATGAAACAGTTGGTAAGCAGTGACTGAAA
CCTCGTCTGACTCCTCCCCCACTTCCCTTTCTTCCTGGGT
ATCCGGCTGATTCTGGGGTTTATTTATTATTCTTTCTGCA
AATGTTTCGTGTACCCTCCAAGCTAATGGGAAAGGTGTAT
TGAGACAGAGAGGGCAAGTTTTTAGGCCACCATTTGAGAT
GGGATGCTCAACGTTACAGACGGACTGGAGAGGCCCACTC
TGGCTCTGGGGCCGCTTGCCTTGGGCACCTGCACGTGAAT
TTTCAAATCACAAATGGTAGCTTTCTCCTCAATACCTTGA
GGCACTTTGTCCCCAACAGGGCTTTCTTTTTTCTGCGTGG
TCTCTGAGCTGTAGTCTGTGTAGCCCAATTTTATAGCCTG
ACCTGAGTGTGAAGCCAAAGGTAGGATGCCGGGAAAGCAC
AAAGGGAAATGAGATGGATGCAACAGCTGCTGTGTGTCGG
GCATGTGCTGTGTCTTTTGAATATAGTATCTCATGCATCC
TGGCATCCCAGAGATTCCTGCTCTACTGATGAAGAAGCCT
CAGAAGGCTCAGAGAGGTCTGAATAACTTGCTCAAGACCT
CCCAGTTCCTAAGCAGCAGAACAAAGATTTAAAACCTAGA
GCTTCTCTGGGTACCAGGCTTATGCCCTTTCTCTGTGTCA
CATTGTCTCATAAATTTTCTAATCTCCACTGTGGACTCTT
TTTCTGACGCTGTCCTCCTTCTCTTTAATCCAGTCTCTCT
AGAGGGTTTCTTGGAAATCTATGTTTTCAATGAAAGAGTT
TCTTTTGCTGAAAACCATCAGTAGCCAGTGTGTCAGAAGT
CAGGTCCCATAGATTGGGTGGCATAGGGTTCTGTTCAGCT
TAGAAAGAGGAGACATGGGTCAGGGGACTTTCAAGGTCCC
TTCTGAATATCAGATGCCATATAATTTATTTTAAAATTAG
ATTTACTTCTTAAAGGTTTAGCCAGGGAATGATTCTTCAA
AGCATAGTTATCTGGCTCAATTTGGGAACATTAAAGTAGA
TGAATAATAAAATAATTAACAACTCATCCATCAGCCACCA
ATTGTGAATTAGCATCTAGGTCATGGTTACAGTTATTCTG
ACTGGAGCCAGGTAAGGGTTAGTGCCTACACTTCTGGTTA
GAATAAGGGAGCGTCTATAATTGTAAAGTCAGGATCAGCA
TGATATCTCTGTGAACAGCTCGTAAACCAGGTAAGATTAT
CAATAGGGAATGTCATTCAAGGACGGCTTCTTGGCACAGT
GGCTTTGGGTCACAGGTTGTCTGTTGCTGTGCTATGTTGT
CACCAAGTATTCTGGTATCTGGTGACATTTCCTGTGCTTC
CTGTGACTCCATGGCTGGGTAACATGGAGAAATCCTAGGC
AATAGGCTGAACTGGGACCACAGCCTCTTCTGCAGGTTGC
CCACTGGCAGCTGAAGAGCTACAAGCATGAAGATATCCAG
TGTGTGAGTAGATTACTGCGTCATCTGCTTCACCCAAGTT
TATGTAAGTCCTACTCCACCGAGATGCAATTTGATCATTG
TTGCCAAATCAGTTACAGAATAATGAATAAGAATATATTT
TTTGCTTTACTGGTTTTAAAACATAGATTTAAAACAATAG
TACAAGTTTTCAAGCGCCATGATCTTGTGGCTCGTGTATG
AACTGGAAACTTAGAGTCCTGAGTTTTATCTCCAGATTGC
ACACCCCCTTCTCCTGAAAGAATTGAGGTAACTGTGTGTC
TTGGGTCCATATCCTGAGGCTACAGAAACTGCAGGGACTT
ATGGCATTGACAGTTTATTTCTTTGAAATGTCTGAGTAGT
TTAACGCAGCAAAGATGTCTGCTATTACCCCTTTCCCTAT
CCTTTCCTGAGCCCCCATTTCCACACTGAGGCAAGAACCC
TTTCTGTCATTTCACCTGTACCTGGATTCTGGCAGTGCGA
CGTTTAGGACAACAGATACGTAGAGCAGGAATGTGCACAT
TCTGGAAAAAAAATGAAGTATGAGGTGGTGTGGCAAAGCA
GTCAACAGTTCCGACTCTGAAGCCAAATTCTCAGCTTCTG
CGCTTTGTATCTTAGCACCTTTTGGAAAGTGGATGAGCCT
CTCTGTGCTTCAGTTTCTTCGTTTGTAATGAATATTATAA
TAATAGCACCACTTAGAGCTGTTGAGAGAACTAATGAGTA
TATGCAAAACTCGTAGAACTGTGCCTGGTCCATGGTAAGC
ATGACAACATGCAGACATAACTTTTCCTGCCCACTATGCA
TCCATACCTTCAAAGCACCTTTTCCAGTGTCAAGCACTCT
GGCATGCACACAAATTAATTAAGAGGAAATTGGTGGTGAT
TTCTTATCCAGCTGGTTCAGGTGGAAGCTGCAGGCTCTCA
GGATCTCAATCCTAACTTTTCTCTGAATGTGATTCTAGAA
GCAAACCTTGAGATGTTCCTTTGAGAACGCCTTAGGGCAG
CATAAACGGATCCATTCATTAAACACACATTTAATGAGAA
CCAGCTATGAGCCAGATACTTCCTTGGGCAATTTACTCCT
TAGTCCCCTTGTCTCAGTTTCATCACCTGCAGAATGGGAG
TCAGGACACCTGCCCTTTTGCAACCGCAGGATTGTTCTGA
AGCTCCAGAGGAATGTGTCAGTACACCTTATAAAATGCTA
GACAAATTGGTGGTGCCAATATTATAACCATGATGACTGT
CACTGTCTGTGGGGTCGTGACCCTGCCATCAGGTGGCAAT
CCCTCCAGTGCAGAGCAGCACTAGATCAGACGGATGACCT
CGGGAACACGAGCTCCATGGCACCATCTGGCATCCTCTTT
GCCTTTGATTTATCATTGCAGATCTCTCCCCATGCAACAC
CATAAAGGCAGGTTGTGTGACACCTTTACTGCCTGGCACA
ATGTGGAGCAGGGATGATCTTATGCATGCAGGGACAAAGT
GCAGAGGCTCACTTCTGCCTTCTGAGCATACGTTTCTTAG
GTGGGAAAAGGCCACTGGTACTGCCAAGGGGAACTCGGCC
ATTCTAGCTGCCCTGGGATAGGTCAGGCTGATGCAGGGCA
ATAGCAGGACAGCCAAGGTCCAGCCAGGTGGAAGATGTTC
TTGCAACCCCTCACCCTTCCCTCCCCCAGTTTGCTCTGGT
GGCTGCCATCCCTGAAGTTTATAGGTATCATTACTTATGA
AAAATCTGTTCCATCTGAAGACAGTTGGGGTTGGGGATGG
GTGGCAGATTGCAATTTAATGATCAGATTAAAATATGCTA
AAGCAAACAAATAAATAAATAAAAAGCCCAGCAGCTTGGA
GCGCCACAATTCATTCTGCGGGCAACAGAGGCTGGGGCTC
CAGGGACCAGCTCATAATTCACCCCACAGGCAGGTTTAGT
AGCCTGTTACTGTATGACCACAAGGAGAAACAACTCTCCA
AGAAAGATTTACACTGAATGGCACTGGAGGCTGAAGGGCT
AGGGCCTGGGAGAGGAGGGAGGTGCGGGAAACTAACAGAT
CCTGGGGTTAATAATGGAGAAAGGATGGATTCTAAACTTA
CTCCCGCCAGCGACAGTGACCCACACCTTCCCTCCCCTTC
CAAGTTTTCCCTGGCCCCTCCACAACTCACCACACTTGAG
TCACCCTGCCCGTGGCAATTAAACAAAACTTGATAATACC
ACTTAGGGTCACTTTTCTATTTCACAGCTTACCAGACTGA
GAGCTCATGAGGGAAGAACATGGGAACTATTCCTCTCACT
GTCCCTGCTTTTCAAGACAAAGATGCTACTCAGTAAGTAA
GTGCTGGGAAGATGAATGAATGAAACCACTATTCTATCAG
AGCCTGTGCTCCTTACTGAGAACTACTCTGTGCAGGTGCT
CTGGGGCATGAAAGATGGGTGAAAACATGCCACCCCATGC
GGCCCTTCCTTCTCGACCTTCCTGTCTTCCTCATCTTCCT
TGGGGACCATTCCTTGCTGTCTCTGATCTGCACTCAGGTA
CTGGTATCTGCCAGATTCCCTCCTCCAGCACAACCTTTGT
ACCTATTCTGCCTTCTGCCTAGGACTCTCTTTCTGTCCAT
ACTTAACTAATTTGTCAGTTTATAGCTTGAGAGGCAACTT
CTCAAGAAGACATTGTTGACCCCGTTGACAAATTCAATTC
TCTTTGCTATAGACTCTCACAGGATCACATATCTTTTTTC
ATAGTACATATCGGAGTTGCAGATTTACACTTACCTAAGT
GAATACTTGACTGATGTTAGATACCCCCACTAGACAGTAA
ACATCCTGAGAGTAGGAACTGGATATTTTTATTTTTGCTC
GTCATCCCTGGCACTCAGAACAATGCCTGGTTCACAGTAG
GCTCTTGGGAAACATTTGTTGATTAGTGGAACAATACCTT
TCCCTAGCTAGGGACTTTAAGAAATGAACATCACTGAACC
CCCACCTCAGCAAGTCCTGTGAATCCACGACCTGTCACCC
CTTGCCCTCTGCTAAGTCGTCTGCAATTATTACAACAGAT
CTCCATGAACCTACAATGTAGAACCGATTAGGGCAGCTCC
CTGCCAGGGCCCAGCATGGCTGTGGATTGCTGTTGTGTCT
GAAGAAAGAGAAGAAGGGTGAGGAGATCTGAGATAATCAT
TCATTTCCCCCCTTTGGGGAAACTTTTTTTTGATCACACT
CAGCAAATGATGCTCTTGTACCAATAACAAATGTCAAATG
CTCTGTCTGGGACTTGGGGAAGACAGAACATTAGCAAAAG
AGGAGCAATTCAATGAAAAGGACAGAATTTCTGTTTAAGG
ACTGGAAAGTCAAGTAACAAATGTCACTAGAGACTCCAGG
GAGACAGCTTTGCATCAACAACCAACATGACAGAAAAAAA
ATAAATACATCCACAACTACCTTTAATCATCTTGCACTCC
CTGCTTCCTGGAATCTTCCACAGGGTCTCCCTCACTCACT
TTCACAAGATCCTTAGCTCTCAACACTGTAGCATCTATTG
GCAACGGTGTTGGCTGGAAGTAGCCAAGCGGAGCCGTGGG
AGCAGCAGATGAAGCCCTATACTATGACACATTAAACAGC
ATTGCAAAGAAGAACACCATATCTCCAGCCCATGGTGGTT
TGGCTTCCGGTAAATCTCTGTGCACGTATTAATCTGACAA
CTATGAACCAAATGTGGGGGCAGTTGTTCAGTCTTCTCCT
ATATGAGATGGTAATTGGGATAACATCTTACTTTACTCCC
ACTTACTATCAATGTTTGAACTAAGCTGAAATCAAAGTGT
TCTTGGTTCGGAAGAGAGCCAGAAAGGTAAATGAGTAATT
GCAACACAATAGGATGAGTGCCACAAGAGAGGGATAAATA
GGGTGCTGTGGAAGCAATAATCCTTGGGGGGAACTTGGGA
ATGGGTGGCATTGGCACTGAGCCTTGAAACCCGGGAAGGT
GTTCTAGCAGGAAGACAGTCATTCCAGGCAGGAGAACTGT
GTGTGCAAAGGAAGGTCTAATGAAGGCAAATGAATTTTGC
TTAGTCCAGGATTTTCTCTGGGTCCTCACACCATCAACTT
CTGCCCCAAATACTGCAATTGCCTCCTCACTGGTTTTCCT
GTTTCCAAACCTTCTTCCCTGTGGTCTATTCACAGCGCTG
CTGCCAGAGTCACACTCTTAAAACTTAAGTCATATCACGA
TACTCCTCTATCCCAAACATTCCAAGGCCTTCAGGTTCAC
TCAAAAGAATAGCCAAAGTTGTTACTAAACCCGACAAGAG
GCCCTGTGTAATCTGCCCCTCCCTTTCACCATTAATTTTT
TGACCACATCATCTGATAGTCTTCCCCTCACTTTCTCTGA
TCCAGCCACCTTGGGCTCCTTCCAATTCCTCAAACTTACC
ACATGTGTTCCTGCCCCAGGGCCTTTGCATGAGCTATTCT
CTGCCTGGAATACTCTTCTCAGATAACCTAATGGTTTACT
CTCTTTCTCCTTCTGCAGCTTGCTCAAAATCACCTTTTTA
GTCAATTCCCTGGACCACCCTATCTTGATTTACTCCAAAA
CTTCTACCCTCCTTTCTTACCTCTTTCCCTTAGCACTTGT
CACTTCTAACACACCATTTAGTTCACTCATTTATTTTGTT
TCTTGTTGGTTTCCTCTTCTGCTGGCACCTAAGATCCCTG
ACAACAGACAATTTGGTCAAAGTTGTTTCCTTATTACCTA
GTTTAGGGCCTGGCACACGGTGGAGTGGTGGGGAGGTACT
TTTTCAATATTTGCTAAGTGAAGGAATAAATAAATGGATA
GTTTAAAATAACAATATGTTCTAACCAAACACTGGCAGGA
ATATTCAGGTTTGTTAGACAACCCAGGTCATCATCTCAAG
AAGAATTCGGATCTTTAAATAAATCACAAACTTGATATTT
AGAAGTGAGGTAAGCAGCACTGCTCTTAAAACTGCAAGGG
CACGCCACGGAAGTTTGTCCTCATACCTGCTGTGTCATCA
CCTTGAGGCCTCATTCTCTATTAGTGCCCCCTTTTTAACT
TCTTACTCCTGAGATGCTAAGATCTCCCTTTAGGGAGAAA
GGAGGCAACATGTCTCTCATGCCTTACATGCCTTACGTGA
ATGGCTTCAATCTCTCCCGCTCTTCCCTCCTCTCTTTTAA
CATTTCTCCTTTAAAATCTTATCCTCTCTTCTGTATTCCC
TTTCCTCTTTTTTGTTCCTTCAATGTTTCTCTCCTCTTTT
GCCCTTTCCACCTCCTCCTACATGCTACTCCTCTATCCCA
AACCTCACACCCCTTCTCTCTGTATTTTCCTGTCTTTTCC
CCATCTGCGCTCTCCTTCACTGTTTTATTCCCTTTCTCTC
TCTTCTTTTTTGCCTTCATTCCTTCCTCCCTCTCTTGTCT
GAGCAAGTACTAAGTGTGTTATGAGGTGCTTTGTTCTGTG
TGTGAGGGAGATCTGATCCTTGAGTTCTAACAATTTATAT
GGGAAGCCAAGATATTGAAAGACAATTCAAGGCAGTACCA
AAGACACACTAGAGGAGCTCAGTGGAGAGGCGATAACTTC
AGGAAGGAGAAAGGTTTCATAGAAGACATGGACACCTGCT
GGAGGAAGGAGTATGTGAGTGGGTCTGAGTGTGTTAAGGA
CCATCATTCTAGGTGGCTGACATCATGGCATCATAAGCAA
AGGTAAAAAGGCAAAAAGAAAGAAATAAATTTGGAATTTC
TAAGGATGCTATAAGAAGACCAGTCTGGCTGGTGCCAATA
ATTTTTACTTGAGCCTAGTAAAAAGGAGAAAAGATTAATA
AAGCCCCCTCAGAATTCAGAATATTCATTTTCTATAATTT
TAACAGTATTTCTTTTCCTCTACAGAGAAACCTAAATCTA
CATACATTTTTTAAAGAAAGCAATTGCTAACTCATCTTAG
TGATCATACACTAGTGTATTCCCAGCATTCAGCTGCCAAT
AAGTATTGATTGAATTGTTTGGAATTATATACCTACATGA
CTTGGTGGAAGGTGAAGTAACTATAATCCAGACTTGAGAA
GGTTTTAAATCAACATCACCATTGCTTCTAGGTGTGAGGG
ATTCCTGCCTAGCATCCTTCCACCTCTCCTTGAAGCTAGA
TGATTTGAAATAATTAGGTCATAACATTTCTTGAGCAGCT
TTCTTGGGCTTCCTATAGTTCCATCCCTTGATGGGATTAG
CTCCAAGTCATCCAGTTGTAAGAACTTTTAAAATTTTAAT
CCACATCTGTTCCCATAAGCCCAGCCTAATTCTATTTCTT
CCTGACTTTGTTAATGGACATCATAATTTTAAATTCTTGT
CCAAGCTTGTAAATTGGTGAATACAGTTGTATTCCTGACC
AAGGACCCAGAGATTTGGGTTGTGTTTTGTTTAATCTTGC
ATCACACTGAGCCAGCATTTCCAGTGGCAGTCCTAGCAGA
AGATTTGCCTGGGGTACAGAGCAGTGCCTGACACATAGGA
GGTGGCCAGCACACGCTTGCTTGTTGAAGAAATGCAAAGC
TGGTTTACAGATAGCTTTTCAATGTTCATGATGTCCCAAG
TAACAACCCCCAGCAAGAGGGGCCAAGAGGACTCACAAAC
TTTTCGGCAGAGATTTTGCTATTTGCATAGAGAGGGTATT
GGCAATGCATAGAAAGTTCCAAAGAGGGAGTCTAGACAAT
CTGAATAAAGCAGTGATGTGCAGAGAGCTAGGACTGCAGA
CTTACGAGTGAAAGGCTGGTTTTATGTCACTGAAGGTCAA
GATGCAGTGACTTGACTGGAATAAACTTGGGTGCAGAGGA
TAAATGGTTAATGCAATTGATGCAGTCACAGTCTCTTGTT
CTCTGGAACCAAATGCAGAGGGCCCTGCTTGAGCTCCCGG
TCCATATGGCTATGCAGGAATTCAGGGCTCTCCAGGGGCC
ACTGGTCTATCCCCATAGATGTATCTGGAGAATGATCCAG
GCCAGTCCGTACAGAAGGCCCTTTCACTTAGATTTGAGGT
AAGAGATGGGAGCTTGCTCTATTCTCTAAGAAAGTTTACC
AGAGCCCTTCATTTGGAGAACAACCAGGTATCCCTTCTGT
CATTAATAAAAATGATTTCTTGATTTCATTCAGCTATTGC
TCCTTGTATTGATTGGTAAGAAGCTGGAAACCCCTAGCCT
TAAACAGAGGTTAGGTCAGTCTGGCAGACTTGCAAATAAC
CCAAAGACTAGCATTAGAAGATTTTACACATTCAAGTATT
TTATAGTTCCTTTCTCCCTAAAGTAGAATCTCGAGCACTT
TGGTCATCAGAAGCCTAGAAAAAAAGCACTTGGAGAGAAC
AAGAATTCAAAGAAAGTAAATGGCATATATGAAGACAAAC
TTCAATAACAGCATAGTTTTGTCCAAGACCAACTTTGCCT
ACTTCCCTTCTCAGCACCAAGTTTGTGATTTGTTTGAAGA
ATTCTAAATTTTCTTAAGACGAGATTCTGGGATGTCTAGC
AGGCCTGAATATCCCTTCCACTGTTTGCTTTGCAATTCTT
CATTTATTTATTCATTTGGGCCTTTAGATTGCCTGTACTA
GGCATAAGTGGGTCACACTGCATAGTCACCCCAAATTCTC
CCTTCCCCTTTCTTTAACTGAAATACAAGATCCATAAAGG
AAACATTAGTGGGGCTTGAGACCCCTACTACAGAATTGCA
AGATGGCTCTCATGAAAGTTGTGGTTTCAGAAACTCAGAT
TTGAAGTCAGCCACAGTGTGTGTGTATGTGTGTGTGTGTG
TGTGTGTGTGTGTGTGCGTGCACGCGCGCTGGCTCTGGGG
GTGGTGACAGAGCATTTTATCAGTGAACTGACACAAAGGA
ATGAGGCCCTTGTTTATTGGAGGTGTTCATCTACTCTTGG
GTTGAGGTACAGAAATATTTTAGTGACATTTTTACAAACC
TGAGGCTAAAAAAGACATTTACAAGACACATACTTGGACT
CTTTGTCCCTAGGAATCAGGTTCGCTCAGATTTTCTAGGA
GAAATGGAATCAGTATCTTTTTTTTTAAGTTTGTAATTTT
TGTAAACAAAATAGGAGCAGTGGAAAAGTGAATGAGAAAT
GATGGAAAGCACACCCACTGAGCTGGGAGATGACAAGAAC
TTTTTCAGGAAGAGTAAGATCTTAGCAGCCAGGCTAGCTT
GATATAAAAGAAAGAAAATGTACCCATAGCTAACAGTTCT
TTATAAGGGAACTAGGAAACAGGACAATATTTTAATTATT
CTTCGTTCAGGTTTGAAGATGCACCCAGAGAGATATAGTA
GAGAAATCACACTAATAACAAACACGTTTAGCATTTACTG
TGTGTCAGGCATTGTTCTAAGTGCTTTACATATATTCACT
CAGTTAATTCTCCCAGTAATTCTGTGAAGTAGATACTAGA
ATTGACTTCATTTTATTGATGAGGAAACTGAGGCACAGAG
ACATTAAACAACATATCTAAGGTCACATGGCTGGTAATTA
GTTACAGTAAAATGGGAAATTTGGTCTTTGTCCCCAGTTC
CTGGTACAGAACAACTGAAACCTTTGGAATTTCCTCAGTG
ATAAGGGTGATAGGAGAGTCTTTTGTTCTAATGAGGCGAC
TCTTGGCAGGCCACTAGATAGCTTAAGTATGGGGACTGGT
CACCAGAAAGACTAAGACTTGATTAAAAGGTTAGAACTTT
CAGCCCCACCCCACAATTCCTGGGTAAGAGGCTATAGCAT
GGGTCACCAATGCCTTTGGGCAATGATTTAGTCAATCATG
TGTATTTAATGAAATCTACATGAGATCCCTAAACAATGGG
TTTCAGGGAGCTTCTGAGTTAGTGAACGCATCCACATGCC
AGGAGGGTGGCACATCCCAACTCCATGGGGTCAGAGGCTC
CTGTGCTTAGGACCCTTCCAGACCTCCCGCTATGTGCCTC
TCTGTTTGGCTGTTTATTTGCATCCTTTATAATAAACTGC
TAAATGGAAACAAAGTGGCTTCTTGAGTCCTGTGAGCCAT
TCCAGCAAATTATTGAATTTAAGGAGGGAGTCATGAGACC
TCCCAATTTTTAGCCAGTCATCAGAAGTATGAGTGACACA
ATACTTATGGCTGGTGTCTGAGGTGAGGGCAGACTTGTGG
GACTGAGCCCTTAAACCTTAGGAGTCCGACGCTAACTCTG
GGTAGTTGGTATCAGAACTGAGTTAGATTGTAGGACACCT
AGTTGGTTTTTGGGAATTGGAAGAGAACTTCTCATCTGTT
GTCAGAGTGGCATCAGGAAGAACCTGGCAGTAGCAGAGCT
GGGATTCAAGTATGTGTGGTCTTGCTTTTAGGATCTCAGT
GAGTAAACCAACGTGGTCCTCAATATCAAAGGATCCAGAA
AGCACCCACAGCAGCAGATAGGGGACCAGTTATGGCAGCA
ATTGGAAATATTCTCACCAGTGACTCAGAAGGCTTAACTA
GGTGGGAACAGAAAAGGTGGACACATTTGAAAGGGGAAAA
TCAAGAAGATCAGAGGAAAATACTTCAAGGATTATTAGAA
ATAGACCTGCCACGTGTTCTGAAGGTGTAGCGCAGGAAAT
GGGCTCTAAGGGAGGGCTCTTGGGAGGGCGGAAACACACT
GCAGCCACGTGATGGCTGAGCCTGGGCGTGTGCTCCTGGG
AAGACTCGCCTGCGAAGCATTACTCAACCCAAGGAATTAA
AGCTGAACAGTGGAAGCTTTGGACAGATCTGGAGATATCA
AAAAAAAACTAACAATATAATTCAGAAAAGTATGTTAGGA
AAACAAATGTCTGTGCCCAAAAGCAGAGAGTGAGCCCTAT
GCAAGACAGAGAAGGGATGGAACCAGGAAAAGGAGCAGGC
GAGAACATTTTAAACTTTGCAGGCTCTGCTGAAAAGGAGT
TGAGGAACACTAGGAGAGACACATCAGGGGTGAATCTCAA
GGGGAGGGCAGAAAGGAATGTTTCTCCTAACACTGAAGCA
GCAGCAGTTATTCAAGGCCTGGAACTCCAAGGTGGAGGGA
AGGGGAGGCTTTGTGGGGAGTGGTGCCCAGGGAAGAAGCC
CTGCCCTCTGCACCAACAACAGCCTGCTTCAGGATTTGAG
CTTGACTCCAGTTGAGACAAAGGAAAAGCCCAGAGAAAGT
CATGGGCTGGAGGAATTCCAGAGAAGGAAGCAGCAGAGGT
CACAGTGGTACAGGGATAAACATATCTGGGATTAGGGATG
TAGGGTTTAAAGGGAAATGGAAATCGAGATAAATCTTAAA
GATGTATATGAATACCAAGGGGGAGGCAGGAGCCTTAAGT
GAGCCTGTGGACTGGAGAGGACCCATTTTACATTTTTGAA
TTTTTCACAGAGACATGAATATTTCAAAGGTCATTCTCAG
AGAAAGGAGGCAGAATGCATAGATTGGATTGTTTCCCTCA
GGATATAGGAAGCAGAGTGCAAAATTAACCTCTTGTTGGT
GGCTGTGTTTCAACATTACATTTGATAGTACTCAACTGGC
ATTGTAAAGACTGAAATAAAAATTGTATTTTTGATTTTTC
ACGTGCTCTCTGTCTTTCCTGCTTCCTCACCAAGTTTCCA
AATCTCTTCTATGGTCATTCATTACCACCGGTCATGTTCT
ATCCTCTGGGCTCTGGAAACCTAACTGTGCTGTAGGAGTC
TGAGCTTTGCTGTGTTTTCTAAATTCTGTGGGTCAGGCCA
ACACTGGGATATGGTTCAAATGCCTACTAAGTGACTTTCT
AGAAAAAAAAATGGGATACTAGAAAGATTCAAGGTTGGAT
TAATTGAACTTTGGAGGGGGCAGACGGTTATCCTCATTTC
AGTAGAAGAGGCCCGCTGCTGTTACAGAAGGAAGGCCTTC
AACTTTACTCCTGGCAACGGAGTGAGGGTGTACTGGCTGG
GAATGAGCACACTAGGAGGAAATTGGAGACTGTGGAGTTG
TCGACTAATATTTCTTTGAATTTTAATTTAAAAGAGAGAA
AGCCAGGTGTGGTGGCTCACGCCTGTAATCCTAGCACTTT
GGGAGGCCAATGTAGGCAGATTGCTTGAGCCCAGGAGTTC
GAGACCAGCTTGAGCAACATGGAAAGACCTCAGCTCTACA
GAAAATACAAACATTATCCGGGTGTGATGGTGCATGCCTG
AAGTCCCAGCTACCTGGGTAGCTGAGGTGGGAGAATCATT
TGAACTCAGGGAGGTCGAGACTGAAATGAGTCATGTTCAT
GCCACCTCACTCCAGCCTGATGAAACAGCAAGACCATGTC
TAAAAAAAAAAAAAAAAAAAAAAAAGAGAGAGAGAGCAAG
AGAGAGGAGTATTTTGTTTTGAACTTTAACTTCTGTCTGA
ATATTAGAACGAGAGATCCGTATTCAAATGTATGTGATCA
CTTGGGGCCTTTTATGCTATCACAAAGTGCGTGTTAACTC
TGGTGAGCTATGTCGTGTGGCTGGGCATTGTGGGAGAGAG
TGAATTTTGGCTGAGGGTACAGAAGAACCTGGATATGAAT
GAATGTACCACTCTGATCTATCCAGAAGCATCCAGAAATA
AGAGCTGCATTGTCTTTTGCATTGGTCCTGGGAGGATACA
CAAGGACAATGATTCTCCAACGAATGTGGCCCTGGGCAAT
GCCACTGCTATAACCTTTTACAACCTTCCTTACCTCACTT
CTAGCATGCCCAAGGTGACCTCAGAAGTCTGCCTAAGGCT
GGAAGCCATAGGTTGAATCACACTGGCCTCGGTGGTCAGC
AAAACCACTTACTTCTTTGTACACTATAGTAGCTTTTATG
CAGGAATGAGAGGGAACTCCCCAAAGCAAAGCATCATTCC
TGATTCAGGGATCCAGATTAAAACAACCTCCTTGAACTCA
CCCACTGCATGTTTTATAAGACTAGGTTCTTGTGCCTGTC
TCCATACTGGGTGTTTCCAGAAGGAAGGCTATATTCTGCA
TATGAATTTGTGGTCAGCAAAATTGACATTTGGTTGCATG
TTTAAAAAAATTTTTTTTTTATTTTATTTTAAAAGTCTTA
TCAAAGTAAGTAGTGGGAGTGGAGAAGGAATAAAGGAATC
TGTAACTGGTTTTAATCAATTAGTTGCAAACACTACTGCA
CTTGGACCAGTCATGTCTCTTTTTAAAATGGGGATTTGGC
CACGCGTGGTGGCTCGTGCGTATAATCCCAGTACTTTGGG
AGACCAAGGCGGGAGGATCACTTGAGGCCAGAAGTTCGAT
ACCAGCCTGGCCAACATGGTGAGACCTCATCTCTACTATA
ATTACAAAAATTAGTTGGGCATGGTGGTGCATGCCTGTAA
TCCCAGCTACTTGGGAGGCTGAGGCAGGAGAATCGCTTGA
ACCGGGAGGCGGAGGTTGCAGTGAACAGAGATCACATGAG
ACTCTGTCTCAAAAAAAAAATAAAATAAATAAAAATAAAT
AAATAAAATGGGGATTTGGTGGAAGTCTAGTCTATAAGGA
CAGCCATGTACAAATCTATGGTTTGGGAGAAGGGGTGAGC
ATATGAGATTTTGTGATTTTAAGGGGTTAGACCCACACTT
CACCATGCTCTCTAAGATGACTGCTGGCTGCCAGAGTTGA
TTCTTCCAGCTAGCAGTAAACGTATCGGTGTGACCCGAAG
ATGGGAACAAGGTGGCCCTAACATACTGCAGCTCTCCCTT
CCTAATGACCATAGGCTTGGTGCTAAGGCAAGCTAGAAAA
CAACATTTGGAGAATGTTGGAAAAAAGGGGTTACCTCGCA
TTCTTACATTTCCATAGAGGTGGAGACTTTTGTTTCCTCT
ACTTTGAGCGGGCAATATTGGATTGCACATCTCTGGCCCC
TGTTAAATCCCTCTCTTGATCTTTGTGAAAAGTAATCAAG
CCAAGTGTGGAATGCTGACATGGAAATGTCTCTACTGAAA
GTGTGTCTAATCAATGAAACAGCTATATATGGGCTTGTCT
TTTGCTGTTCCTTATCCCATCACTAGGTGTGATGGAGATG
GTCAGCTGTCTACAAAGTTACTGTGTGCAGCTATTCCCAG
GAAGTGGCTGCCTAGCCAGGGACTACTTTTCTAATCCCCA
CGCCTACCTCTAACCCTTGCATTTAGGAATATGAATGGAA
GGGAAGTCTTGGTCAAGGCTTTCAAGAAGTGGGTGGGCCT
TCTTCACACCCTTTCCCTTCTGTGGGCTAGATGTGAAAAG
CTACAGATCCTTGGAGGATGGATGAGCCACAAAGTAGAAG
CAGCTAGATCCCCGAATTACTTCAAGGAGAGGAAATGACC
AGGGACATTTGCCTTGGACTATACCATAAGTGAGAAATAG
CTTGTATTGCATTTGAGGCAGTATACATTTTTGGTCTATT
TGTTATATCTATTTAGTACCACTCTAAGTAATACACTAGG
TGGGTGAGTTAGACCCTAATTTTCCATGCAATTGGAAAAG
GAAGTAATCGGAGCCTGCTTGCTCCCATAAGTATATTCCA
ATGTTTAGATTTGAAGAGAGAACACGAGTCCTCCATTTTG
GCTTCTGGTGACACTCACCAACTCAACATTAGCAGATAGC
TGTAAATGTTGGAGGCCAGTAGGCACTTAGCTTGTCCATT
AATAAAAATGATAATTTGATTCCCACAGGCTGGGGATGCT
TTGATCTTGTTCCTATCGTTTAGAATTGTGATTGGGATAA
GTGATTGTTAACTCAACTTTCAACACATACTCGTCTCATA
CAGGATCTGGACAGAGCCTCATAGGAGAGCTACAGCATGA
AAATGAGAATGTAATGCATGTGATGGCCCTAGAGTAACAT
GTCAAAAGCCAGACAAGGAGTTCCATCCCACTCTATGGAT
GGGAAGATGGTGTTAAAGACTTGGGCACAGACTTAGGTGC
GGAGGCCTGGTGTTCCAGCTAGAACACTGGGGACACCACA
TTCTGTAACACATCAAAACCTCAAAGGTCAGGGGTTCAAT
ATGGGTGCAGACTATTGGAAGAGATGCTTCTTTGGGATGG
TAGGCATAACAGATGGTAGAGATGCACATCTGTTGGGAGT
AACATCTATCACACTCCTGAGAGCCTACAACTGGGTATTA
GTTGTAACCTAGATTCCTTCCCCTGAAACATCTCTCAGGA
ACCACAATTTTCCTTATGACCAGATTACAGCAGACAAAGA
GAAGAAAAGGAGAATCACTGGGCAAACAGCCATGACTTAG
GAACTTATAATTTATTATGGAAAATACTCCTGGAATTTCT
TTGAACTGGTGCTTGGTGGATGGCTGCCAGTTTGAAGCAG
ACAAGATGGGGTGCTCTGTCCCTCTGTAAAACAGCTATTG
TTTACCCACAAATGATCCTTTCTTCCTTCCTTCTGATCTC
CTGAGTGAAGAAGGTGGCCCATGAGGTCTCCGCCCCACCA
CCATGGCATGTAGACATTTCAGTGATTAGGGCAACAGTTT
AGACCATCATCTACACTAATGCAGGCCTAGTTTGGGGAAA
GAGAAGTTGCCAGCATGTAAGAAAAGAAATGTGCACAAAA
TACAAGTTTTTTGTTTTTGTTTTGTTTTTTTTTTGCAACA
AAAGAAACTATTTATTTGGAATATGCATTACCAGTACAAA
TTAGGAGACTGTAAAACCTACACCGTGTTAGTATCATTAG
AGAACACAAAAGTTCAGTTGGAATCAAAAGGGACAGAAGC
CTGTGCTCTCACAGAAGCAGAAAAGCTTAAACTTTCAAAA
CCAAAACAGAGCAGAGCTTTGCAGGTTTATACTCTGAATA
AGAAGAAAAGGGGAGGGGTAGGGGGAGAATAAAACCAACA
ACCAAAGGAAAGCATTTCAAAATGAAAATGCCAAAGAAAA
GAATAAGAGAGAAAAGGAGAAAAACATTGAATGTTTTATT
TATTTTAACAAAAGAAAAAAAAAGTTTACAAAAAATAAAA
GATTCCAGAAAGCTTTGAGCTAGGGATTGAAACCATAAAG
GTGATGTGAAAAGCTCATCATTATGTTGTTATGACTTCAA
AAGTACAAGCGCTCAGGTAGGAATATTTCCTGAAGCGTTG
CTCCACAATTCTGCATTATTACTTCACTTTTCTTGCTGAA
GTTCTGACCACTTTCTGGACATAATTTGTTGAATAATGGA
TATTTAAAATGAAGTTTTTTCCAGATAATACGGCTTTCTT
TTTTCCTCTAATAAACACATTCCAAATCAAGCCAGTTTTG
CAATTTGCTTTAAGCAGCTGCCTAAGTCAGAGGTTACTAA
GAGGTGTACTCTGTGAAGTAAACTTAACCTCTTAGCATTA
AAACTACAGCATTGAGCCTGGCCCAGTATCTCATCAACTC
TTCATCCAAAAGCAGGACTCAGCTGGCAGACTGGCCCCAA
AGACTGCTTCCTGCATCTAGTTTACTTAGCCAATGGTGCC
CATCATACCAGCATCTTCTGCAGGACTCTTCTGGAAGAAA
AGGCCTCTGTAGTTGGAAGAGGCCTCATGGAATGTAGTTC
TTAATTAGGGAGAAAGAAAACAAAGTACTTGGCTGTGACA
ATCAGAATCAAAAATGGCAAAAACCTTTCCTGATAGCATA
AAAAGTTCCCTTGGATTAAATGTTTTGAATTTTTAAAAGG
CTAAAAGGAGAAGCATGTCCCTGATTTTATTTTTCTCAGG
GACCGCAGGAGGGCCACACTCTCTGGAAATGCAGGTGAGC
AACGAGACATCAACATGGGCTTGATCTTTGCTTTTGGCAT
TAACTGAATTGTGAAGCAAAGTAGAAGAACAAGCTTACTT
GTTCTCACTACTCTGCCATGTCGCCTTTTCACATCACCTT
GTATACATATTGAAGAAAAACAGCAAGATCATAATCCTGA
CAATTAAAAAAAGCCCCCCCCCACCAATAAACAAACCAAA
AATAACACAAAACAAAACATTTTTTTTTTTTGTATTTTTA
AGAGCAAGAATAAAGAAAAGAAAAGAATTTACTTCTGGGT
CTCAAAGTTAATAAACATAATAATGTGTTAGGTTGTACCT
ATTATGCTCACTATTCCAACCTTTTTTTTTTTTTTTAGTT
TACAAAATGAATTACTGCCACTTTTAAACATTGTGAAACA
AGAAATGGATGTGCACAACTCGACACTTTTCTAGCATTCT
TGAACTAATTCACAAATGCAAGAAAATAAAAGAAAAATGA
GGGAAATGATGAATGTAGGTAGTTTGGTGTTAAAAACTAA
TGCAGGAATGATGCGCATTGTCACAGAAAGAAGAAGGGAA
ATTCCCCATCCTGTTTTGCGTGCTATGAGGGTCATTTTTA
AAATTTTTATTATAAACACTATTAAATTCAGACCGCTTTT
TTGGTTTTTTTTTTTCTTTATCTGAATATACAAGAACATT
CATTATCAAATGTTCATCATCAATACTACAAAGAACGAGA
CACAAGTCGCAAGAAACAATGGAAAATGTTAATAAAGCTG
AAAGAATCGTTGAGTATTTTTTTGTTTTTTTTAAAGTTTT
TTTTAAATTTGAGTTTCTGTAGTTTCATCTTTTTTGGTAT
CGAAGTCAGGTTTTTCTGGGCAGAAAAACAAAAAGCAGAA
GGAAGGAGAGACAGAGAGAAAGATGTGTGAGAAAAGGCAA
CCAGCAAATAAAGAACCACCACCATAGCAAAATGAAACAT
AAATTGAAAGAAGGTGCCACTTGGCAAATGTACTGCACGG
GCGTCAATTCCACGCCAGGGGGAGGAGGAGTTAGGGATGA
AAAGGAGGAGATAATGAAGAGTTACAAGGGGGGCAAACCC
AGGGTCTAGTATCATTTCTCAGGGGAAATTCGCTGTCGGG
GAAAATGGAGCACTCCCACATCTATTAGAAAATGAAGAAA
TCCTGGGGTGCATCTTGGTATCTGTAGGACTGGCCTAATG
TAAATTCCCAGGAAGCTGTGTTTCCAGAGGCATGCTCTTT
CCAAACCCATCCTGCTGCTCTCAGTGCTCTCCTGCTTCGC
CTAATGTGGACAGATCTCACGGATGCCACGATGGATGTCG
GAAGTGATAGTGGCCTTGCAGGGGGTGCCAGGGGGGAGGT
GCTGGGTGTAGAGAAGACTAAGTGAAGTGCTGGTTGGGGA
AAATGCTGTGAAAGGTGATCATCAGTGCAAACTACTGCCC
GGAGAGAAACTGCCTGTGCAAATGTAGCACTGCTCTGATA
TTTTGCATTAACTTAACACGGTAATCATTTCAAGCCACAT
CTGGAGTCACTCTTCTTGTTTCCAAGAGAACCCTCTCATC
TCTGTTTCATACTTTGCCCTAAGTCAAGCAAATGTGATTC
AACCATGTTCTTGTGTGGGTAGTTTCATTATATTCCTGCC
ACTAAGATGGAGTTGTCCACTGATTCTAATCACTATGAAG
TTGTCACACAAATGCTCCTTCTAGGCATCTGTTCTGATTA
GGGCAGAGTTAGTAGACACATCCTTTCTAGTGCCTTTTAG
TCATCAAGGCATAATCTCATTTTGCTAACTATTTAGTTTT
TGCGTTTCCTTCAAATACACATTCCCTCAAGTTTCTTCAG
AGGCAGCCCCTGCTCCCCTGAGCACACAGAGAGTTTTCTA
TTCATGACTGCAGTGCCATGCAGAATTGCCATGTCCTTGT
TAGCTGCCCATTCTCACCCCTCAGGGTCTCATGCTTCTCC
CTGGAAGCCTCCCAAGCAGTCAATGTGACAGGGACCAAGT
ATGTATGAGGCAACATATTGGGTTCCAGTGCAAACTAAGT
GAACCAGGGCCTATTTTTCTAGTTGGAAAGTTTTTCTTTA
TCCTAAGAAACCAGACAGACCAAAACCAAGAAGATCAACA
AAAACTCTTCTCTTTGTCATCATGGTGATGACATCAAGGT
ACTGATATTAACCAGAAGTTACAACAAGAAAACCAGTTAT
TGTCCCTAGATGGCATGAACCCATTTATTTCAGGGACATT
ACTTCCCCTGACTTCGCATTTACAGATTAAATATGAATAA
AATCAACTTCTTCAGTCTCTCAGAAGCCTCTTAGTGAGCC
AGGCATAACAGTTCCCACCTCACAGATGAAGAAAATGAGG
CACCAAAAGATTTGACCACCTCCTACTTAATCAAGTGATA
CGACTGCCATCTTTGTATCTTTATAGCTGGTAGGGTTGGC
TATGAAGATGGTGAGCTCAGGGTACTCTTGAGAATAGCTT
TCCTGTACATGCTATTTTCTCATGTATTTTTAGTACATGC
TGTGTTCCCAGGGAATAAAACTCACTGTGATGATTTCAAT
GAAAACATTATCTTTCCTTTCCCCATGATTCTCAGGTCCT
CAAATGAAGCTAGCCAAAGTTCACATGAGCCACGTTCTCA
TACAACTCTTTCCTCTAGAGCAGTAGGTCAGGACCAAGAA
CATAGTGTGGCATAACATTTTGGAAAATTAATACAGTGTG
CCTAATATAAAACAAAAAACGAAACAGAACCAAGTCCATT
AAAGACATTGTAAGTACTGCATGTGGCTCCCTGAGTGCTC
CAGAGGGTGCGAGCAAGAGTAGTTTACACTGGAAACCTGG
TCTTCCTCAAGATCAGGTCCTGTGTATGCCATTCTGGTAA
GTGCACGCTAGTGGGCCTGCATGTCCTGGAAGCCACAGAC
ACATACTGCTTCTCTCTGTCAGTGACCTTCACTTAGAGTC
ACTAATTCCCTCTCTCGGGCTCATAAGGTATAGTGCTACG
GTTATTAATGTAGGTAATTGTATATGGCATCTTGGGAAAG
TGAAGATGTGAGATGGTGCATGTGCCTACATGTGCATGAA
TGTATGTGTCTATGAAGGCATAGTTGAGGTTGAAGGGTTT
CAAGATAAGAACTTTCTACTCCTTACTGATGCATTCATCA
CCATGCCTAACTCAGGCCCAGTTTTGCAGTAGGTTCTAAA
TATTGCTTTCTGAGTGTTAAATGGTCTCCAAAGACTGTGC
CTCTGAAACTGAGAGCTGTTGATAGCAGGATAAGAAAGAC
TGTAGGAATTCTCCACCTGCTGTTCCCGTGTCCTTCCCTG
CTGCCTGACTTCCTGCCTGGGATCCAACCTAGCGGAGATG
AAAATGAAAAACATGGCACCTTTAGAATCCCAGCTATGAC
AGTCCCCAGTGAATAGCTGGGGCTGGGAAGGAAGAGGAGG
AAAGTGTTCCAATCAGTACTGTCCCCAGGGAGGAAAAGCA
AGAGGAAGCAGGGAGGCCTGGAATGAGCAGGGCAATGTGG
CGTATTCCTGCTAAGAGGTAGTGAGAGTAATAAGAGAAAC
AGAGAAGGATTGCCTGTGAACATAGGGAGTCAGGGATCCG
AGTGAGGTAAATTTGGCTCCTCAAACCACCAGCATGAAAA
CGTACAAACACTTTTATTATTTTCTTTGTAATTTTTTTCC
TCTTTAAATTCATCTAATTGTTGAAAATATCCTTCAGTGA
TATGAGAGAGGACAGGGACCCCGGGAGTCTAGGACAGAGG
CACAGGGGCAGGGAAGATGACGAAAACCAGGCTGACAGCT
GGAGGCAGGGAAGGGTGGCTTCTACCCAGAAAAAAAAAAA
GGGAAGAGAGTATAAAGAAGTGTCCAGATTGGCTGAAATA
GCATCCCAAAGAAGAGAAGAGAAGGAGACTCTTATTGTGT
TTGCTGATTGCTTCGACCTCCAGTCTGACCGCTTCAGCGT
TGGGAGAGAAACCCTCCCTCCTGCCCCTGCCCCAACTGGG
GCACAGGGTCAGCCGGGATGCGATTGCTGGGAGATCAGTT
GGAGGTATCAGAGTGAACACTGCCAGGGCCTTCTGTAGGG
GAGGTCACTGATGAAGGGGTAGTAGCATCCTGCCAACCTC
CATTAGCCTAGAAGGGAAAAAGGGAGAGAAGTCAGTCCTC
TGAGATTGGGTGGCTATTTTCAGCAGACAATGACAATGAG
GCAACTTGTGTAAAGGACCTACCACAGTGCCTGACACATA
GAGACACTCATCAAATGGGCAACTATTACTGTGAGTGATA
ATATTCCCCCCACCCTCAAATAAGTTTGGGTTCTCCCAGT
GAGCCTCTGGATACGATGTTAATACCTCCCACTAGTATGA
TGTGTTTATACTTCTCAAAGACTCTGTAATTAAGTCCCAG
CCAGCAGTGAAATGACAGCTGTCCTGCAGGTCAAGAGACT
CAAGGTTTTGGTTCTGACTCTGGCAACAACTAGCTAATGT
CGATGGTAAAGCACCTTCACCTATTTGACCTTAGTCTTCC
TTTGTGAAAAATAAGAAGGTTGGCTCAAATGCTTTCTAGG
ATTCTTTCTGGCTCTGGATGTCCCATATACTTACGGGATT
CCAGCTACCTATTCTACACAAGGTTCTACACTAGATGCTC
ATGGGTATATAATGGTCAGTGAGATGTAGTTCATGTCCTC
AAGGAGGGAGATAAGCCCACGAATGAACTATAAATCAAGG
CAGAACCTAATAAATGGTAGAGTCCCATTGTTACGAAGTT
TCAAATGAAAACAATATCACATTTTGTTGCAACATCAGGA
AATACTTCATAGAGGGAGCACTCTTTGAGGTGAGTTTTGA
AAAGTACAGAGGGTAATTCAGGTGACTAGAACAGATACAA
CAATGGTGCCAAGGCCATAAGGACTGGTCAGTGTGAATAT
ATCCAGAGAGGTGGTGAGATGAGAAGGTATAGGCTTGATC
TATATTTGGAGATCATTTTTATAAGACTCTAGATCCAGGA
GCATCCCAACAATAAAACTGTTAAAACCGTTCTAAAAAAA
ATCTGTTTAGTAACCACCCCTCTTAAAAAAATTCCAGCAC
TAAAATAGTTGAAGAATGCTATGCTATAGTGGTTAATTCA
TGATTGCTTATATGTTTTAAAGCATTGAAATATAAATGTG
CTAAAATGCCTTTCCCCCCTTCAATTACTGTGCTCCTTTG
GAGTTCAGGTTGAACAGATCAGGTCTGAGACACCTCTGGT
AAAATGATTTCTATTGTACTATCCTCTTATTCTCTGAAAA
ATCTGGGGGACATGGGGCAGGTATTATTGTTGCTGTTCGG
GAGGGACCACGACTTCAACTCTTGCGTACTCCACGGCACC
TGGAGAGTGCCTGGCACTTGATAGGTGCTAGAAATGTCCG
TTCCCATTTTATTCATAAGAGAGCAGAGGTGCAAGAGAAA
AGCAGGTGTCCTGGTTCATGACTGAGAACACAGGCCTCGA
GACCTTTGAATCAGGCTCCATTTTCTCTGCGCTTTTCACC
CACTTGGCTTTCTTTATCATTGGCTCACCCACATGATGCT
CCAATTTTCCCAGAAAGCCAGGCTTTAAATTCAAAGCAGC
TTCCACCAGTTACTTCAGCATCACGGTAGGTTTTGTTCAC
ACCTCACTGAGAAGCAGTTCTGGATACTAAGAGGGCATCC
CGAGCAATGTCAAGAACAGTGCTCCCCAATCGCGGGTCAG
CGAATAACTGCCCTCAAGTTCCAATCTCCCATCTCCTAAT
CCAGTCAAGTCTCTTCTCTCACTCCTTTCCTCTGTTGGAG
GACATTTCCCCTGCTGTTTGTGATGAAGAGATTAGACGGA
GAACAATAAGGAGGAAAAGAGTTCTTTCTTTCATAACAGA
AAGCTTTTCCAACTTTTGGGGGCAAAGACTCTGTAGTATA
ACCAGAATCAAGAACAGAATTAATTCAAATTCCTAATGCA
AGTCTGTCACGGGGGTGATAATATTGTAGCCTCCTGTCCC
AACCAAGAATATAGATTCTGGTGCCATTTTAGGCTAAGAG
TGGCGGCTATGTTTATTTTTCCCAAAAAAGATCCTTGAAT
GTCATTTTTAAAAATAAAAATAAGATGTACTTACTCTATA
ATATTTGGGAAATAAGAAAGCATAAAAAACAAAATATACA
GCATGCACCCATAATTCTACTACTTGGGGAAAATTATTCA
GCTTTGATTACACATATAATTACTTTGGTATCTGTTTCTC
CTACTCGTTTTTATATGTGAATGTTTACCAGATAGATATT
TAGACAGATAGATAAGTAGACAGACAGGTAGATAGGTAGG
TAGACAGGTAGACAGACAGACAGGCAGGTAGGAGTGTATC
TGTGGGGGCAGAAGGTAGGGTTTCTACTTTTTAGAAGAAG
TATGTCACACTGGGGAATGCAGCAGGTTCCCGAGATAAGA
AAATCTGGATTTCCAAAGCACAAAGATATTTGGAAACAAA
GTGTTTCAGGAATAAAAATGACTCAGCAGTACAGAAATTT
AAGAAAACATGACAGAAGTTTTTAAGTACAATGTCATGAA
GTAGAGTAAAAAATCTGGTAAAAAGAGAAAAAAGGCATGT
ATCTTAGAATCAACCTGGTATAAAATAAGCAGATAAGGAA
GCTTTATGAAAGCAGTGAGCATACATGTCACAGAACATGG
AACAATGGAGTTCTATTACATTGCTCACAAATCACCACTC
TAACTATCATTTAGCCATGCCATAATTCCATTAAGATAAC
AATAAGTGGCGCAAAAAATGAAGCCATTAGTAAAGAAAAT
TAGTTCTGTGGCGTTTCATTAAGAGGAATTGACAAGGCAT
TCTATATTGCCCAGAAGGTTCTGGGAGACTTCTTGAGTCA
TCCCAGACCTCAAATAACTCAAACAGTAAAAATCTGATCT
CTTTTCTTTAAAAAGTTCTGTTTTCTCAGACCAGTGTGTA
AGATGTCAGGGAGTACAGAGAACCCACAGATGGTAGAAAG
AGGAATTATTTCAAGCTCATATCAAAACCAGCATTATATT
ATTCTAGTTGACCTAGTGAAGAATATATAAAACCTTCTAG
CTAAAAGAAATACATTTAAAAAATCCTCTTTCACTCTCCT
TTTTTCCACTCCCCCTCCAACCATAAACATTCACACAGAT
ACACATACACACACACACACACACACACACACACACACAC
ACCCTCAGATTTGGCAAACCCTCCATCCCAGTTTGCCCAG
GACTTTACCATGTTAGTACCTAAAGTCTCACATCCCAGTA
GACGTCTACAGCCTGGGCAAAATGAGACTGCTGACCACCC
TGTTCCAGGATATGCCAGCTATGACCTCCCACTTCTCACC
AAATTTAGGACATTGTAGCCAATAGGGTTTAAATTAGAGA
AACACAAACACTTTTTAGAAGAAGCATGTCACGCTGGGGA
TGTGGAAGAATTCTTTTCTCTAGAGGGGCTTTATAGGATG
GTATATTATTTGCTGCTGTTACTGCTAAAACCATCATAAG
ATAGAAACTGCGAGCAAACTCAACTTAACCGGGTTTCCTG
TAAATCACTTCGGCTGTTTCAGCTGTATCATTCTAGCTTT
AATGTAAGACGTTCAGAGGCTGCACCGTCTTGGGAAACAG
CTGACCTCGCTTACTGCCACGTTAACCCTGGGGAGCAATT
CCTTCCCTCTTCCTCACTGTGGGTGAATATTAAGTAGGAA
ACTCCGCCTTTGTGTGTTTATTTATCTCTGGGCACAGTAA
GAGGAGAGGATGCTTTCATTAACAACTGTGCAGGGGCTGG
GGGTGGAAAATCAGACTTTTATTTTTATTTTTTTCTGCAC
CTCAGCTTCCCTCTCTACATTCTGATGCAAACAATTCTTT
GTAATGAACACACTCTTGGAAATGCTAATGTCATAAACCA
TACTGAGGGGTCACAGGTTGGGAGGTAAAATCTGCAAAAC
CAAAGGTACCCTTTTAATTGCTAAAAACATTTTAATGGAA
GAGTGTCTACATTTGCACTCAGTTTTATATAGGTAATTCT
GTGGCCTGTGATGCAACACCTGGGAAGTGTGACCCAACGT
AACTTTTCATTCTACCAAGTGAAGCCTAAGCCAGCAGAGC
AGGCTCAACCTGGAGCTCACGAAGAGAGAAGCTCATAGAA
TATAAAACTAGGACAAAATACAGTAGGTTCCCAAGATAAG
AAAATCTGGATTTTCAAAACACAAAGATATTTGGAAACAA
AGTATTTCAGGAATAAAAATGACTGTATGGTCTACCCTAA
AGAATTTGGCACATAATTTGCTATACATCAAATTTTGCTA
GAACTTCATCTAAAAGGTAATGCAAAACATGCCTGTCTGA
GGAGGTAGAGGGAGCTAGCTATTGAGCCAAGGACGGGGCA
ATGGCACATGAGAAAACCCACGTGGTTTCTCCTGACAGGA
CACGCGACACAAAATTGCAACCCAAACCCTGCCTTTTCTC
TACCACCCTCCTTGAACCAGAATGGGGGCCACAGGTAGTA
GCTCTCCCTCCCTGTTGTGGATCCAGTACTGCTTTTAGCC
CAGAGCAGTGGCTGCTGGGCTGAGAACCACCTGCCCCATC
TCCTCTTTTTCCCACTCTTCCTCTGCGCTTACTTTAGCAG
CACACCGTTGATGCAGAGAATTCATCACCTGATGTGACAG
CCCAAGCAAGCCTGGCACTAAGAAACTCTCATTTGCAACC
CAGAAATACGCTGAGGTGCCACAAACCGGCTGATGTCAGC
ACAGAGTGGAGCTAGATCTGCATATGGGCCAGATGCCATT
ACTAGAGATGCCTTCAGCGTGGGTGAGGAGCTGTACGTGC
TCCAGCCCCTCAATCACCCAGTCACTGTTGGGGCCGGCCA
GGAAGAAAAACAAAGAGACACGGATGCATCCTCTTTCCCT
CTCTATGCAAACACACACAGAGCCACTATATATCAGGGGC
ATCAGCTCACATAGTAGAGGTCACATCCTAGATTCATCAT
TCTTCTATCAAGCTAGAAGAAATATGTCTTCCTGATATGC
TTAACACTTTCCCAAGATTACACAGAGAGCACTTTGAAAA
GACGCTATTGGAAAGCCCCCGTAGGGATGTCAAAAGATTC
AAAATTTCCTGGGGAATTTTACAGTGGAAAACAGATCCAG
GTCCGGTCTGGGTATTCCTCCAGTCCTATCTCTAGCTGCC
ACCAGAGCTATCTTTCAAAAGTGTCATTCTGTGCATGTCA
TCTCCCTGTTGAAACCTTCAAAGGCTACTCATTGGCCTCA
AGATGAGGTTCAATGTCCTCAGCAGGTCCGCAACAGCCTT
GATCTTGCTTACTTCCCATATCAACACAAGTATTTACATT
CCCATGAATTCCCATGACACAGCAGCCATCTCATATCTGC
TTCTTTCCCCTTGAATGCCGTGCCCTCACTCCTCCAATTA
CATTGCACTCACACCTTGGCTGCTTTGTAAGACTGAATTT
GAATATCTTTGTACATCCATCTGTCCCCTGGCCATATTTT
TTGTTTCTTCCCCCCGCAGGCCCCCAGTTCTATGTATGTG
CCTCTATCACAGCACATGTGCTGCTGTATTGCGTGTGTTC
CTTCACATGTCGGTTTCACCTACCTGACCATAAAAGCAAG
GCTGTGGGATTTATCTTTTACTCCAAAGTGCCCACCACAG
TGCCTGACACATCACCGATTTGATAAACGTTTCTTGGAGA
GGCATAGAACGAAGTAAAGAAACACTTAGTGGCGCTGTGA
CATCCATCCCCCAACATGGGCATGGAGAGACATGTGGCAT
CAGATCCCTGACCTCCATAATTCAATCCAACTATATGTAA
ATAGCTGTGTACAAATATTCAAAAGACAGAGCAGAAGCAC
CGTCAAGTTTCTGGGTAACTTTAATATTCAGGCGGTGAAC
GTTTCTCTTACTAAATTGGCATCAGGGAGATTTGGTGCTT
CATAGCTTATCCCAAACAAGCAACGATAATTAATAGTTAT
ACTATTTTGTTTTGCGTTTAGAGAAAGCAATTGAGAAAGA
CACCGGAACCTGACTGTTGCAGTCCCACAGCTTAGCACAC
CGTCTTAACAAGGAGTGTTCTCCAGAAAGGCACAAGGAGA
AGGGAGACAACCCACACTGCATCTGCATCCCAGTTACCAC
GCTGAGCACAGTGGGAATTGAAAAATGCAAGACAGACATA
GTCTCCTAATGGGCTGTTGCGTCCTTGAGCCCCTGTCTTT
TCTCTCTCTAGTGTGAGACCCATATTCAGATTCAGCTTCC
CTCTTAGGATCTAGGAATGACATTGCCGGATAAAATATGG
ATGCCCTGTTCTGTTACATTGTAATTTTATAAGTATATCC
CGTGCAGTGTTTCCATTTGATAAATCTGGTAACCCTATCT
GGGAATAACATGTGTTCTCAGACAGAAAAATTTTATTCTG
GCCTAGTTTGGTGTCATAGGTAACTCACAATCAATTTCGC
CACTTGTCTTACTTGGACATTTTGCATCAGTATGTTCATA
CAGGAATTTCTTTCTTGTGGTTGAGACCATCTCTACCAAG
CTTATGCCTAGCTTTGCTTAATTTTCTGCTATTTATTACA
GTTCCTTAAAGACGGAGAAAGTGACTTGTTCTTGTTATTG
GAATGTTGCTCTGGAACCTCAGCTCACCAACTACTACCTG
CCATCATACTTCCCAGAAGCCAATCCTCTGCTTGGATTTC
CTCACGCTGCTGGCTCTAGGATTCCTGTTTCCATGGTCCT
TTGACTGCTAGAGTATCCTCTCTAATTGCCACCTGCCACT
AGGTCAGCCCCTGGTGGCTTCACATCAATGCCACACCACC
ACACACCTCTCTTGTCTGGCTCCCATCAAGCCTCTTGAAC
CCTGAGATCTTGTTTATAGGTTTCTATGTTCAGAAAGATT
AGCAGTGCAATCAGCCATTCCTGGTGGAGAATAGAAATCC
TTGCTGCAAAGACTTCTGTAGTTTACGCTGCCGCAAAGAA
ATAATTTTTCGTTGTCAAAGTGAGAATTCTTCCTTTACTG
TACAGAGACGTCAAGAGAGGGGATTTTTTGCCTTTGCCTG
TCTATCTCCTCTGGTCTCTACGAATTCATATTATCTTTCA
AGGCCCAGCTTGAGAGTCACCTCCTTCTTGTAGGTTTCTT
CAAGGCACACATCACCCACATCTCTAGCCTCTAATATCAC
TGACTTACTGATCCCTCATTTTGACATTTAAAACGACATG
CAACTTTTATTTACCATTTAAAATCTCCAAGTGCACACCA
TATGTTTTTGGCTGTAATCACTTAGTTTTTAATTACGTAA
ATACATACTCAGTGGCTACTTGTGCTACATACTGGGTAAA
CAGTGGTTGATAAAATAAGCTAAAAAAATCTCGTTTCTGC
TCTCAAGGAGTTTACTGTTTTGCAGGAAATAGACATTTGC
TATATTATCAAAATAATGTATACAAATGCTAGATGGCAAT
AAGCGCTAGGAGACAGTACAAAAGAGGGACCTCACTTGGG
CTTATGGAAAATCAGCCTGAAGGTAAACAGAAAACGGACA
AGTCAAGAGTGGGGCAAAGAGAAGCCTTTCCAGAGTCTCC
AAGGGATTCAAAGAAGGCCAGAAAGAACGGAACAGAGCTG
AGCACAGTGGTGAGTGAAGCAAGATAGGACCAGAGAGGAG
AGGACTTAGCCATGCTTAGACTTGCAGGCTACATGAAGGG
CTTTGATATGTATCCTCAATGAGATGGTAAATCATTCAAC
AACAAGCCATTATAGGACTAGGCTCATGTTTGACACAGCA
GCTGCTCAGTTAAGCACTTGGTGGAATGGATGGAGAAATG
ACGCCTTTGAAGCCTTCCCTTGGTGTCTCATTCCTGTGAG
TACTGGATGGCTTGGCTGCAGGTGCCCAGCATAACTGCAC
AGTTATAAGGAATTGTTCTAGGTACATCTCTTGCTCTGGA
TCACAAATACATAATGGCTCATAAATCTAGTGTGAACTCT
TAGTCCTACTTCTCAGGAGAGAAAACTAGATCTCAGAACC
CAGGATTTGCCAGACTTAGGATCCACTGCCTGCTACTGCT
TTTTGGACATCTCAATTTTCAAAAGCTGGAGCTGTGGGAC
AATATGTGGGCTCCACATGCAGAGCACGGCTACTTGGGAT
GCTCACGGCTAAAGGCAGGTGACTCGTGCTCTTCAGTTTA
CCTTTGGGAATCCCTGTGTTCTTTATTAAGATGCTAGAAC
ATAGGAACCACAAGACTGGCCTCAGAAAAGTCCAGGGATT
CTAGTATCTCCTGCTACTCAGCAACAGTCCACCTCACCAA
ATTTGGTTTTGAACAAGACAAGCTCTGCTCCTCCAGGGCT
ATGCTTCTGAGGCTCTACCATGGGTGGCACCATTTTGCCA
GTGAATATGGCGTAACTTACACTGGCAAGGCAGAGTTCTG
CTCTAAGACCTAAGAGTAAGATGGTATATCTGATCCACGT
TCACACAGTAAGAAAACAAACTCCCTCATTACAAGTTACT
ACCTTGAATTTTATCTTGCATGCACCCTAACTGCTAAGGG
GTGCTCAGTCACCAACTAGAAGATTCCATCAACTGTAGCA
TCATCATAGTGTGCCCTCTTGCCAACATCCTAATGCCACA
TTATTAAAGTGCGCTTGTATAATACATCAACTCTGAGATC
AAGCTCTACTCTGGCTCCTTCTTAGCTTTATTCTTTTCTA
ATGAATCTGTTGTGAAGATTCAGGATTAATACTGCCATAG
AAGGCATCTGAGACACAGGGGGTGGTTTTAGTTGAGCCTC
TCCATAACTCACACAGTATAGGAGATAGTGTGCATTTCCA
GGTTTTGGATTGAGTTGCTTTCCCATTTCTGTTAAAGGTA
CAAATAGGACAGTTAAACATAACATGTTCATGTCTTACAG
ACTTAAGGAGTCCTTAGGCTAAATGAACATACAAGAGGCT
AAAGCTTGAAGTTTGATTTTATTTAATTTTCCAAAGGCTA
TCCTGATCTCCTGGCAAAGAAAAGTAAGCTCAGCTTGATT
TTAGCTTAACAAAGGTGTCTTAGTGCAGAGAATTCTATTT
ATATCTGAATAAATAACCTCTACCCTCACAACTGCAAAAA
CCAAAACATAAACACACTTCCACACATCAACAAACAGCAT
TTGACAACATGCATAATTTCTATATTTATTATATTCACGT
AGAGCTGATACACATTTTGAATGTACTGATAGTACCTAAA
GAATATAGACAGACACACAGATGCTACTTATGCTAGAAAA
GAGTAGCTACGTAAGACAAGGCAGTTATGCTTCCTCATAA
AGCTCACCCTAGATAACTCAAGTAAGGGTATTCTTTTTCT
TTTTTAAACTCTCAATATAAATTATCTGATTGGCTGACTA
TATACAGCCCTGAATTCTTCATTTCATTTTTATAACCTTT
GATTTTGCTTTGGCTTTGTTGACAAGGCTATTATTTACTA
AGGGTACACACAGAGATTGTATACACATCTTAACGGTGAA
TGGTGGCTACACATGAAATACACACACAGCCAGTATGTGT
GAACCTGCCTTCGTGGGCTAAATCTTGAGGCTATTTACCA
TCACACAGGAAGCTAAATCCCTTACACTTTTCTGACCATC
CAAGAGACAGCAATTACCCCAGATTATCAGACCAACAATG
ACATGCCGTGTAAAGAGAGACACTGAGCCAACTCCACATC
CCAAAGACTGGCATATTCAAGTACACTTAGGACATTAATA
GCAATTTACGTGCCATCACTGAGACAAAGCCACAAAGGCT
CCGTTGGCAGCCTCTTATTTTGAAGCCTATTATTTGTGGG
AGTTACAGGCTATAATCACAACAGAAACTTTCAAAACCCT
TATCTTCCGTGACGCACCAAATCTATTTCAGAGCCATAAT
TGCTATGTCACTAGAGAATTTGCTGCTTAATGCACTCAAA
TGCCATTTAGTGTTTGCAGGGTCATTACAGCTAACAGAAG
GGTTGGGGGGGATATAGTGGGAAGCAGGCCCGGGCTTGGG
GGTGGGGGATGCAGACAGAAAATGTTGACAAGAATGTACA
AGAACGGGGTGCTAGTGTCCATTGTGCCAAATCTACTGAT
GGGAGGATATTGTTGTTTTTAAAATTCTATTTACTGATGA
AATGAAAACAAGAGCTTGAAAACAATCTATGTGCTCAAGA
ATTTTGAATTCACTTGACACCACCCTAGAGATATTCAGGG
GATGCTGGGGGACACCCTCTTTTATTCTGGAATTCTCATC
CAACTGAAAGGGAGTTTGATTTTTTGAAATTTTTATTTTT
TCCTTTTAAAGAGTCCCAGAATTTCTGCAGTATAAATCTT
CCACCTGTACTGTGGACTCAGGAGTCTGCTTTCGCTTTTC
TGTACATGTGCTGCTATGGAATAAGATGGGCAGAGCAGAT
GATGGTGAGATGTCAAAGTTCAACAACCTAGAAGAATGTG
TTATCTTACAGATAGTGAAAGAAACAAGGAGACTGATCGA
GCATCCAAAACAAAACATCTAGTCACTCAAAATACCATTT
TCTTGACCTAAGTGTAGCTAAGGTCATAAGAAAGCTTTTT
AAATAGATGTGGCTGTTATCTCTTCAACCTGGCTATAAGC
CAGTCAAGGACTTATTTATTTGGCTTAGGGTCATACTAAG
CCTAGGGCAGATCGCCCCACAAACTTTTCACTAACATATC
TCTAGGTTCTTTTAGAAAATTCTTGGGCACTATTTTACAA
CCTGAGATTTTTCATAGATCAGAAAGATAGAAAATGTCAA
GCTAGTTCAGATTGTAGGGTTAATTAATTAATCTATTTTA
AGATCAATACCGGTATCACGTACAGATGTGTCTTTAGTTT
TCCTAGGGTAACAATCCAGCTTTCACTCTGAAGAACTTTA
CACAGAAATAGGATGAGACTTGGGGCCTTATTCCACAGGA
GTCTTCTTCCACTCAGAAAGAGAATTTCCCCTATTTACTA
AATGCTGGCCTAGTGTAGAAGGATTAATATCCTTATTGTG
TAAGAGTTCTTAGAAATCAATAAGAAAAGAGATGAACATT
TCAAGAATACATACAAAAGGCCAATAAACATATAAAAAAT
GTTCAATCGCACTAGTAACCCAAGGGATGCAAATTAAAAT
AAAAACAAGATGCCATTTAATGATTTGATAATTGACAAAG
ACTGAAAAACAGTTGAGGTTGTGAGGAAATGGAAACTACC
AGAAACTGTTAGTGAGAACCATAAATTAATAGAAGTTCCT
AGAAGAAAGTTTACAATACATCACAAAGACTGTAAACTTA
TGCATACCCTTTGATCTAGTAATTCCATTTTTAGAGATTT
AGCCAAGCAAATAACAGAAAACATACATCAAATTTTCTGT
ACTACAAAGCTTACCACCATGTTATTAATAATAGTAAAAA
AAAAACAAAACCCAAAATCAAAACATAGCTTAATGTTCTA
TAGTATAAATTGATTAAACATATTGTGGACTTTCCCTATA
ACAGTTTCCTATGCAGTTATTTAAAGTTATGTTTGAGAAG
AATGTTTAATGATATGGAAAATATTCATAACACATTTTTA
GTAATATAGGTAGGTAAAATGAATTGTAACTTTCTTACAC
CCACATAAAGAACACACTTATACATAAAGTGCTAGAAGGC
TATGAGCACAAAGTTAACAGTAAATTTTCTTCTTTGTAGT
TTTCCTGCATTCTCCAAATTTTCTACATTAAATATTAATT
TGCAATCAGAAAAAAATTTAAAATTTAAACAAAGTGTCTG
AAGAAAAGTCCATATCTAACTTATGTCTTTGTTCTTTGTG
GCCAATCTCCAGAGCTCGTTAGAGAAGAGCAACCAATGCA
ATTTGCAGCCAACTACAGGTCTTAGGAAGAAAGGCTGAGG
GAACTCAAGACTCTTTTCCCCAGAGAAGAGAAAGTCAGCA
AGTGATTTCATAACTCTTTTCAAAATACAACAATTACCTG
TGAAGAGTGTTAACAGTTGTTTTTTCCTTTCCATGAAAAA
TAGGGCTGGCCGGGTGTGGTGGCTCCCATCACTTTGGGAG
GCTGAGGTGGCTGGATCACCTGAGGTCCGGAGTTTGAGAC
CAGCCTGTCCAACATGGTGAAACCCCAACTCTACTAAAAA
ATACAAAAATTAGGCTGGCCGTGGTGGCTCATGCCTGTAA
TCCCAGCACTTTGGGAGGCCGAAGCGGGCGGATCACGAGG
TCAGGAGATTGAGACCATCCTGGCTAACACAGTGAAACCT
CCTCTCTATTAAAAATACGAGAAATTAGCCGGGTGTGGCG
GCGGGCACCTGTAGTCCCAGCTACTGGGAAGGCTGAGGCA
GGAGAATGGTGTGAACCCGGGAGGCGGAACTGGTGGTGGG
CCGAGATTGCGCCACTGCACTCCAGCCTGGGTGACAGAGC
GAGACTCTGTCTCATAACAACAACAAAAAAGAAAATTAGC
TGGGCGTGGTAGCGCATGCCTGTAATCCCAGCTACTTGGG
AGGCTGAGGCGTGAGAATCACTTGAACCCGGGAAGTGGAG
GTTGCAGTGAGCCGAGATTGTGCCACTGCACTCCAGCCTG
GGTGACAGAGTGAGACTGTCTCAAAATAAAGAAAGAAAGA
AAAGAAAGAAAGAAAGAAAAATAGGGCCAGTGGAAATAGG
CTAAACAGCAAGATCAAGACAGAGTTGCTCAAGATCAGGT
ATTAGATCTCCTTTTCATTTTCTTTGCCTTAATGCCCAAC
ATAATTCTGGGTAATAATAAGTCCCAAGAAAATGTCTACT
AAACAAATGAGTGAATGAATGAATGAATGAATTATGGATC
AAGCTCAAGGCCACTGAGATAACACCTGCCCCCAAAGAAA
GTATGGAAAAGAGAAAATACAGTAACAGACATCTGAGCTC
TGAATATATACATACACACACACACACACACACACACACA
TATATATACCCATCCCAGAGTATACATACACCCATAAAAT
ATTTCTGGCATAAAAATTATAGGGTATGCAATATAAATAA
GTTGGAGGTAAAAGATGGGTACCAGGCTATGGTAAACAGA
AAACACACACACACACACACACACACACACACACACACAC
ACACACACACAAAGCCATTTTCTCGTGGGAGAAATTGTGT
GGATAATAGAAATACAAAATACATGTTTGCAGGGTTTCAA
GGCGGGCAGAAAATCCGGTCTGAATGCTGGTTAAAAAAAC
ATACACACAAAACCCACTGACAACAGGTTCAACTAGGCTC
ACTTTGAAAAGCATTCATTGAGCACCTACTGTATACCAGG
CCTGAGTTGAGGAACAGGATATACAACTATGATCCTTCCC
TTCAGAATTCTATGGTCTAGCGAGGAACGAAAGGTAAGTG
TCAGAAAAGAAATCCCATTCCAACTCCTGTGTACTAAGCA
GTACATAGGCACGGTCTGGAAGAACTAGGAAGTACTTCCA
GAAGACAGGCCTGAGCCTGGTCACGTAAGATGAGTGGGAT
TATGAGATGCCTGCCCACTGCCATAGGTTCTGGGCTATGG
ATTCTACTGATTGAGAACTTTGTTGCCCCTAACAAAGGTC
CATCTTACCTATGACAAGAGGGAACGAGAATGTACATTTT
ATAATGCTAGATACTTTAGGAACCTGTGATCTAGAAAGGA
AGTAAAAGAAAAGTACCAGGGCAGGTACTGGGTGTTTTTC
AACTGCAAAAATCACCACATTAGACAAGGAATGAAAATTG
ATATCTGCAGATCTATTTTGCTTACCTTCAGTTTTTTAAA
ATTTTTTATTTATTTTTATTTTTTTTTAGCGAGGGGACGG
TTATTGCCCTGATGCCTGGCTTTCCCTTCTCTGAACTCTT
TTGTGCTTACCCCCAAAATAAATTTCTAATTATTTTAATA
CAATTGAATTACATAAGTTAACGTACACGAAGTGTCTACC
ACATAGAAAGAAGTCAATAAATGTTAGCTATTAATACAAT
TATTAAGTGTCATTTTGGCCTGTTAATTTTCTCTCCTTAT
TGTTTTTTTAATTGTTCTTTAATTTACTGCCTTAAACCAC
TTCCTTATTTTATTACTACTTGATCTGTTTTTTAATCTTT
GTAAGTATCTTCTTAGCTGGTGTTATTTATTTTAACTACT
CATCCTAGCTTATTTTATGTTTTTATTATTCTCTTCAGTG
CTTGTGTACCTTAATTGCTTTTAACCTTCATTTTATAATT
TACATGCAATGTTATCACTCTCCTGCCAGTTTTATTCTTC
CCGTGCTTTGTAGTTGATGAGTAAATTCTTTCTTCCTACT
TTTCTTTTTCTTAGTTCCTTGCTATTCTAATTTTTAAAAT
TATATTTTCTATTTAATTTTCTAGTTTTATTTCTATTATA
CCACCCCTGCAGGCTACCGCATTTATTCTTTTAAGTTACT
TTAAAAATCCACCTCTACTGACACTTCACACCTAGATTCT
AGAACAGTTTTGCCTTCTGTTATAATGAACACCACACGTT
TCTCAACAAAGTGACACTTGATCTAAAATCCTGCTCTCAT
GTATGATCACTGGGTCACTATCTAGGCTGGTTAACCAAAT
ATGACACAATAAAGGTGTAGGGTAGCCTAGATCCAGGAAA
GAGCTGTCTAAATAATTTTCCAAATATAATTTTAATAAAG
AAATGAACTAGTCTTAAGCCTTCCATATGCTACCCTGAGA
GGATACACAACAGAACAGTCATAACTGAGTTCTTAAGAGT
TCATTTCCATATCATTCGGCCTCCAAAATGTGTATCACCA
GGTCACATAAATTCTTTCACTATAAGGTTCTTGCCAATTC
CCTTCACTTGGCATAAGGACTGGAGATCAAGGGTCTATCT
GGATAAAGGGAAAGAAGAAAGGGGAGAAATGGCAAAAGGC
AAAAGAGGAAAAATGTCATAGTGAGGTAATCACACTGTAA
TTTAACTTTCTGATACCTCTTAGAAAGTTTCTATTTTTAT
ATATCTCAAAAACTTTTCTCATTGAAATGTGAATATAAGT
TGAATACAAGCCTTTAAAGGCAGGCTCACCATATCAGAAC
ATGAGACAAGTGTAGAATAAACCATCTCATTTGATTTAAA
TTGGCCTTTCTAGCAATGCTTGGCTATAAGATAGAATGAG
GGACTGAGGGTAGAAGGTGGAAGGGAGGGATCCCCTGGCT
GCCGGGAAAAGAACAAACTATTCTGTGGACAACTATGTGC
CCTGTCCTTCCATTTCCTTCTTATTTTGTTTTGCAAACTA
TAGGAATGAGGTAGACACAACAAAACAAAGAGTAGGAAAT
TTATAAACAAGTGTATTACATTTCTTAAAACTCAAGAGAC
CCAGCACTTTGGGAGGCCAAGGTGGGTGGATTACGAGGTC
AGGAGATCTAGACCATCCTGGCTAACACGGTGAAACCCCA
TCTCTACTAAAAAATATAAAAAATTAGCCGGGTGTGGTCA
TGGGCGCCTGTAGTTCCAGCTACTAGGGAGGCTGAGGCAG
GTGAATGGCGTGAACCTGGGAGGTGGAGTTGGCAGTAAGC
TGAGATCGTGCCACTGCACTCTAGCATGGGCGACAGAGCG
AGACTCCGTCTCAAAAAACAAAACAAACAAAAAACCTCAA
GAGAATAGATAGTTATGATTTGCATATTTAATCGTGTACA
ATTTTGTTCCAGAAGAGGAAAAAACTGCAAATAAATATTG
AACTCTAGTTAATGATACATGTGCCAGGATATTTACTTAG
GAGAAAACGTACTGTTGTCTGTTACTTTGAAATGAATGAA
AAGAAAAAATCAAGATGGATTGATGGATGCACAGAAGGAT
AAAAGGGTGACAATATGACGAAGCCAGTAGAGTTAAATAT
TAATGATAGAATCTAGGTGGTAAGAATACTGATTTCACTG
TAAAATTCTTTCCAGTTTTCCATGTTTGAAAATTTTTTAA
ATAAAATGTTGAAAACATTTTGAAAGGTATCCTTAATGCA
AATAAAGCTATGTAATTCCTTCTCTTCAGTAAGCCCTAGA
GAGCATGTAGACTTTACACACTAGAGCAGAACTTCTCAAA
CTTAATGTGCTTAACAATTGCCAGGGGATCTGGTTAAATT
GTAGCATCTGATTTAATAGGTCTGGGCGGGGCCTGAGATT
CTGCATGGCTCACAAGCTCCCAGGTAATGCTGTTGATCTG
CAGACCACACTTGGAATAGACTAGCAGGGCAGGGAGGAAG
AAACAGGGAGGCTGGCAGCTTAGGTCACCTGGAAGACTTG
AAACAAAGCCTCTATCTTATGTAAGCCCCACAGGGTTTAG
ACTTAAAGAAAGAGTTCAAGATGAGTTCAAAGACATGTCC
TGCTTGGGCCTGAAGAATTATTAGGTTGGATGAATTAGTG
GCTGACCCACTTAAACATTATTTCAAAAAACCCATAACAA
ATGTAGGTATTTCTATATTCATATTTTAAATCTTTCTCCA
TAGTATTGCATAGTTTGAAGCATATTATTATGCAACCGGA
GTTAACTTCTTATATGTAGTTAATTTTTAATAAAGAGCTC
TATTTATATTTGGAAAGGTTGATTTAAGCAGAAAGCATGC
TTTTCCATGTTTTGTGTTAGGAAGTCTACTCTATTTTCAC
AGCATGGTGACACCTCTAACACCATCACCCCACTTTGGTG
GCTTCATTTTAACCTTCATTTTACAATTTACATGCTATTT
TATCACTCTCCTGCCAATTTGATTCCTCTAATGCTTTGTA
GTTGATTAGTAAATTCTTCCTACTTTGCTTTTCATAGTTC
CTAGCTATTCTAAAATTTTAAATTATATTTTCTAGTTTTA
TTTATATTACTTTTGCACGCCATCACATTTATTCTTTTAA
CTTACTTTACCAAGTTACAGTTACCAAATAACCGGCAGAG
AATCTAGAACTTCACTAGTCAGCATGGTAGCCACTGGCCA
AAAGTGGCTACTGAAAATTTAAATTACCTTAAATTAAATA
AAATTAACAATTTATTTTATTTTTCAAACACCATATTTCT
TTTTTTTTTTTAGTTTCGAGATGTTTATTTTGAAAAACAT
GCTTGTTTACAATGTATGCATCTTTATATCTAGCAGCTAA
TCAGTATTAATTCTTTATTGTCATATCTTGTATGTTAACA
GTACTTAGTTGATATCCATTCTCTTTTGGACCTCATGCCC
AACACTTCTTTTTTTTTTTTTTTTTTTTTTAATTTCAACC
TTTTATTTAAAGTTCTGGGGTACATGTGCAGGATGTACAG
GTTTGCTACATAGGTAAATGTGTGCCATGGTGGTTTGCTT
CACCCATCAACTAGGTATTAAGCCCATTCATTAGCTATTC
TTCTTGATGCTCTCCCTCCCCTCAACAGGCCCCTGTGTGT
GTTGTTCTCCCCATGTGCCCATGTGTTTTCATTGTTCAGA
TCCTACCTATAAGCGAGAACATGTGGTGGTTGGTTTTCTG
TTCCTGTGTTAGTTTGCTGAGGATAACGAGCTAGCCATAT
TTCAAGTGCTCAAGAGCCATGTTTTGCTAAAGGCTAACTT
ATTGGACAGTGCTAAAATAGAACATTTCCATCAGTGCAAG
AAGTTATCTTGGACAGCATGGTTCTAGAAGCAAAGTACAG
CTTTTGCTAGTCACTCACAAAATCTATGTAAGAATAGCAA
ATGTCAGTCATGCTTATAAGCAATTCACATATTTATAGTT
GATAGGAATATGATTATATATGTGTAAATACCCCTTACAA
TGGCCATTCACCAAATTTTTGAAAATAATATTGACTATAC
TGGCTGGTATATTTCTTCCCTTTCAGAAAATCAGATAACT
GAACCAGATAACTCTCAGTTCTTTTTGCTTTCTATGACTT
TATGAAGTACAAGAACCATGTCCCATTGATGTGTGTATTC
CTGGTACTGGACATTAGAAGGATCTCAACAAACATTCGTG
GAATAAGGTATTTTTATTTACTAATATTATCAAATGGAAA
CATATTTAGAAACGTGAAAAAAAATTTCCTCAAATGTAGC
CAGAGATTGGGATTTTTAAAAATTACCTTAAAACAAAGGG
ATTTTCTAAGAAAGAAGTCTAATATTTTGCCGGGCGTGGT
GGCTCATGCCTGTAATCCCAGCACTTTGGGAGGCCGAGGC
GGGTGGATCACCTGAGGTCAGGAGTTCAAGACCAGCCTGA
CCAACATGGAGAAACCTCATCTCTACCAAAAATACAAAAT
TAGCCAGGCATGGTGGCACATGCCTGTAATCCCAGCTACT
TGGAAGGCTGAGGCAGGAGAATCGCTTGAACCCGGGAGGC
GGAGGTTGCGGTGAGCCGAGATCGCGCCATTGCACTAAAG
CCTGGGTGACAAGAGCAAAACTCCGTCTCATAAAAAAAAA
AAAAAAAAAGAAGGAAGTCTAATATTTTATCTGAAAACAA
GCTTGTCTAAGAACATGGAACTCTTTCCTAAAAGGCAAGA
AGGGGTGAGGCTAGATTCAGCAAGAAGAAGACTATCTTCA
GAAATCAATGCTCAATCAATGCTCATGTTTCCCACAATTA
AACTCAGCTCATTTAATTACTTAATATTTGCTGACATCTA
GAGGGACCATGCCACTTTCAGGAGCAACCATAAAAACAAA
CTATCCCTTTGAGGTTGTGATTTTTCTTCACAGAGCAGAA
GGAAGGCCCGACTTGAGTCTGCAACAACTAACCAGATCCC
AGCCTGAGGACAGCATGGCTACAGACCAAATGTGGGCCAG
GCTGGGCAGGATGCTATAAAACACCAATTCCAGTGAAAGG
AACATGGCATACACTATCATCTCACAGTGGAGAATCTTCC
CCAAAGCACAATCTTGCATTTTCTTGGGAATGGAAAAACA
GTAATTGTTTATAAATAGAACTGACATTGGAAGATGCCTT
AGACAAAATCCAGCTCAACTGTCCTCTTTAGAATTCAGAA
AACTGAGTCCTATCAAGAGAAACTGACTTGTTCATAGTCA
CGCAGGCAAACGTGGAATGTACGTGTACATACACACACAC
ACACAGCCTAAATGTGATAATGTTTAGTGTGATCATATCA
CTAGGTTTGAGATCATAACTCATTGTGACAATTCTACAAA
GAGAGGAGTTTCTATAAAAGAATGCTTATTATTACATTGT
TAAGTCCGTGGTAATATCTATTTGGTTGGGGTTGGTACTT
TTCTCAAACTTTGCTGGTTGGTCCTAAATTCCCCTCTTCG
GCTACAGAGTTGGTCAGTTTCATTGGTCTAATCTTCTAGG
AACAGGAAATTCAATCCCAGACGAAGTGCTGAATGAGACT
AAAAGGGAAAATGTACCCTGACTGACATCAGAGTTTCTCC
AAATTGATCTGGATGTACCATGACGTAGCTTCATTCCCCA
AGGTAAAAAAAGATGCTTATGTTGATTGATTGAATGAATG
AATGAATAAGCAAATGAATAAATGAATGCATGAATAAGCC
ATTGAATGACTTGACCTCATTTGTACTTTTAAGGGCTTTC
ACTTGGCAGCTGGGGAAGAACATTGGATTACACATGAAAT
CACAATGCTGGGATATTTTTTGTTTCTTCAATCATTGTGG
GCTGAAATAAAATGCTTTTCTGGTCTGAGGTTTGTTATGG
TGCTACGTTTAAAGGCCCTATTAGAAGCAAAGGCACTGAC
TTACTCTGTTTCTCATTGGTTTTGTCGTGAAGGAGAGTGA
GGCTGTTAGCTTCTGTCAATCTACTCTATCCCTGTTGCCT
TCAAACACTAAAGAGTCTGGTCTGCCACATTCAGACCTCT
CGATTTTCCTTGGTTCTTTTACCCCTCAGTCTGGGGGCTG
TTCAGTAGTTCCTGGTCATAGCACCAGAAGGTACCCAAAG
ACAACCAACTGGGGGGCACATCTGGGTATGTTTTCATCCC
TTTGAAATTCAAATTCAGCTTGGTAAAATAGAAGAATTAA
AACTGTGTATAATTAACATGAGTTTTCAAAGATTTGCATA
TGAATTTTAATTATTACCCTCAGTTCCTAGCCTTACAATT
CCACATGTGGCAACATCTTACTAATATATACTTTAAGTGG
AAAGAGGTCTCTTAGAAATAGTTAAGAAAAAATTAAAATT
ATGGCATGTGGCCAGTATTACTAAGTATCCCTGTGGTAGC
CAAATGTCTGAAATATGTTCATTTAAATAGGAGGCTATTT
TTGTCCTAATGATTTATATTCTATTTATTTACTTGGCAAA
TGTTCCTTTCTCCCCCTTACCTAACATAGGAGAAAAGAAA
AAACAAAAACACCTATATTATAGCTTACAATGATAAAAGC
TTCATCTCTATTTTTCTGTTACTATAATGATTACAAAGCA
AGATTAATGAGATTTTTTTTTCTGCCATAAATTGATGTCA
ATGGCACGTTACTTTTGTAGAGATAGTGCTAACACTTATT
TCCATTTTCACCAAACCTTTTGAATAAGAAAAATCCATAG
GGGTATCTATTTATATCGAAGACTGGCTGGAGTAAATTCA
TTCCCATAAGCCACATTTTAAAACAATTAAACATAGTGGC
CGGGTGCAGTGGCTCACACCTCTAATCCCAGTACTTTGAG
AGGCTGAGGCAGGACGATCACTTGAGGTCAGGAGTTTGAG
AGCAGCCTGGCCAACATGGTGAAATCCTATCTCTACTAAA
AGCACAAAAATTAGCTGGGCGTGGTGGTGCACACCTGTAA
TCCCAGCTACTCAGGAGGCTGAGGCACAAGAATCGCTTGA
ACCCAGGAGGCAGAGGTTGCAGTGAGCCGAGATCACACCA
CTGCACTCCAGCCTGGGTGACAGAGTGACACTCTGCCTTA
AAAAAAAAAAAAAAAGTTTTACCCTAAAGAATAATGCTTT
CTGCTATCACGAATATCCAAGGAATTCAAAGAGAAAAGTT
TGTGTAACAAGAGCGCTTCTTCCTTCCCATTTGGGTTTCA
AGATACAATTTGAACACTGGGGTCGGCTAGAAAGAATAGA
AGTTACTAACTCTAATGAAAGAGTTTTCTGGAGGGATGAT
CTACAGTTTAGTCTGGTGTCCCTCGAGCTAACGGTAACAA
TCAAAGATCACAAATGTAGAATTCTAGAGCTGCTGAGCTG
AAAGAGAGCTTTCAGTTTGCTTATCTAATAAACTCTACAG
ATGAAGCAAAAACACACAGGTGAAGTGACTCCTTAAAAGA
AAAGTCACAAGAAGGACCTAAGTTTCCCAATTTCAAGTTG
CTTCCACCTTCCCCCAGGTTGTCCTTGGAGGTTCCAGTAC
CACATCTAGTAGGCAGGGCAATTACAACAATGAGAATCCA
ATTACAACAATGATATGTTGCTACACGCACAGCTATCCCA
CAAACAATGTTATGCTGCTACATGCATGGCTGTCCTACAA
ACAGGTATATATATACTTTTTTTTTTTTAACAGGGATTCT
TTTAGTATAGAAACACGGGGACTCTTTAAGGACAGGAGGA
GTGAAAGAAATTTTATAAAATTCATAATAAGAATGACTCT
ACTGCTGAGGATAATTATCTCTGCAATATCATCATCATAT
AAATTCATATACTTACTGTTGATTTGAATCTTATTCTCAG
AGAATATGCATCAGCCAGAAAGTTTGAAAAACTTTTTCCA
AAAAGAAAGACTTAAGGATATTTTTGGATCTTAAAGCCAG
TATATTTGTGGATAAGCATTTAAAACAATAATTCTCACCA
GATACTTTACAGCCGATACACTAGATGTGGCTATTGGTCA
TTAAAATGCATTTTTAATCTAGTATCATCATTTCTTCTCC
TCCCTGATTTATTCATTCAACGAACATGTTTTGAGCAACT
AGTACATGCATTTTAGGACCATACACATAGGCAGAAGTGA
AAGACACAGAGGTAATTTCTGCGCACATATGTATAGTGCA
AAGAAAATATGTGTCTGTGATTAAGTAGGGAGAAGGGGTG
AGAAGGACTAAGAAGAAAGACACGAAGGAGAAGCTGGGCT
TGAGAGTAAGTGTGATTTGGATAGTGGGGTAGGATGGAGA
GGGGATGTAGGAATGAAAGGACATTTGTGTAGATGGCATA
CATGAGTAAATGTAAGGGGGAAAATGGGCAATGAGGTAAA
GGTGAGCTGTCCATACTGAATGGCATCCCGAGCTTATTTT
GATGATAGCAGGATGAGGTAGAAGGACAGGAAGGCTGGGC
CCAGATGTAAAAGACCCTGAATGTTGTATTCAGGGTTTGA
GCTTGCTTGGGTAGGCAATAGATATCTGAGCAAAGAATGA
CAAAATTCAGAGGGTGTGTGGGAGAGAGGAGGAACTAAAG
ACAGCAACATTGATTAGGAAGTTATGGCAATAGTCTAGCT
AATGAACTATTTCTAGAAATAGGATGGTGGCGGTGAGAAT
GGATAGGAAAGAATGTGATAGCTAAGTGATCTTTAAGTAT
GTCTGATGGACAGAGAAGTGGAATAATCTCCCTCCATTTC
TTAGAGCTACTCTAAGCTTAGTAAGTATTGCCCGTTGTCA
TACGAGAACACAAAGTACTTAAGGAGGTATAATTTAACTC
TCACCATGGCTAAGGAATGGGGTCTTTAGGCCTTGCATAA
CACTATATCCATCTCAAAAGCACACCTTTCCATCAGAAGA
GAAAAAAAAGTGACAACTGTGTCCTAACCTATCCTCACTA
GGAACTACCTACTGAGAAAACTGCTCACATCAGAAGAGAA
AAAAGGTCAAATGAGAAAGTTATCGCTTATAAAATTTCAT
ACTGCATTCATGTGGAAACATTTATGCTTTGCCAAGCCCT
TCCTTACTTATTTTCTCATGCTCCCTAAGCCAGTCCTTGA
GGTATAAAGGGTGGGAATTACTGGCCCCATTTTCTAGAAG
AGAGATTCAATATTTGCCCATGGGCACATGAGTCTCTAGG
ACTAGCAGTTCCCAACTCCCTTTACAGGACTCTTACCACT
GCACCTTGCAATCCTATTGCTGTGTGGTCAGTCAAAGGCA
AGTGGTCTGAACTTTACAGGGCTTAAAATAGATGCTGCTT
GGATAAGATACGGGTGCCGTGAAAGCCCAGCCAGGGGAGC
AGATAAAGGCTGCCCAGAAAATGTCCTCCACTGAATCAAA
CACAATCCAGAGCCCAGCTGGGAATTCCACTGCAGCTTTG
GGGTTAGGAACTGTTTATTTTTATTTCTTGGCTCAAAGCT
TTCATTCCTGTCCTTGTCTCTTCTTGTCTCCCCTCCTCTC
TCTCTCCTGCTGGCAGTCATCATCCTGCTCTATACACACA
CGTCTCAGCATCGAATACCACCATCTAAAAATACATCTCA
CTATAACAAGCTTGGCCTCCTGCAGGTGGCACAATTTAAA
ACTGATATCAAAAGAACATATCACGATCAGCCTTTGATTC
GTTTACCCTGCATATTAAAGACCCAGAAATAAAATAACCA
CAGTTCACGGAAAAAAAAATTAATGCAAAGTGAGAGACTC
TTTCAAGTGGCATTTTCAAGCCCAGTTTTTGTGGTGGGCT
TATGTAATCAGACATAATTGTCTGCACATGTTTGGTTACA
CTATTTCAGAAATTATTCCCAGCCCATCAGATGATGTCAG
AGGGGTCAGTGTTGACCTTCCCACTCCCCAGAGTCTGACT
GCTGCTCTCTCTCTTCTATGCTGCCCAATTAGGAAAGAAA
GATGCCAAATAACAGAAGTGTCAGCCCCATTTCCTGCTCA
GTCACGTGGACTTCCTTCAGTTCCCTTTTTGAGTAGGGCC
TGATTCTTGTTCCTACACTCTTGTGCTTTCCTCATGTTCT
TCTCTTCTGCTTATGCACAGAGCAAAGCTTTCTCTGGAAG
AACTTAAAACCCAAAAAGATTCAGGAAATACATAAACGTA
TGTGTGTGTAAACCTGCACTCAGACAAATACCCAAACAAC
TTCATTCATTTGGAATTCTTTTGGAGAATACACTTTCCCA
CAATGGCTTCTTGTACTTTCCCAAGAAGTCTTCCCAGTCA
GTCAGCCGTCAATGCAGTACTAGTAGTTAATGTAGTTAGA
ACAAGCACAAGACGGGAAGAATCTCCCTGTCCTGAAAATC
CTTCCTAGAAAATAACATGATGGTCCAGAGTATGTTCAAC
AGGGTTAACTTTGACTTCTCTCCTTCCATTCCAGAAAACA
CTTGATAAATACTGTATAAACTCAGAGAAGATTCTGCCTG
AAAATGGCAGACAACAAACACTCCCTAAGGTAAGTGGCCT
TAAAAGTTACCAAGACCAATCAAAATCTGCTGCCTGACTT
CCTTCTGCAACATCCTTACCAAGCAGCTAGCCAAGCCATG
TTTGAATTTTCCAAGGATGGGGAACTCTTAAAGGCAGCCG
ATCCCTTCTTCGGAGGACTCTTACTGTGAGAAAGGTCCAT
CAGATGTTGAAGTGAAACCTGTTTCTCTGAATGCACTACG
CAGTAGTCCTATCCTATCCTAACCCCTTTAGATCATTCGT
GATGACTCTAATAGTGTTAGCATGCCTTACACTACTATAT
ACGCCCCCCAAATATTCTCTTTTATGAGGTAAGATTTCTA
ATGTGTTCAACCATTCCTCATCTGATCTGAGAAATAACTG
ATATTCTCTTAATCCTCCCAAACCAGACAGAATCATGTAT
GACTTGACCAACGCAGAGTTGAAGGGGCCATCACCTCCTT
CACTGCAGACATTATTACCTCCATTAGTATAGATTACATT
AATAAATCATGCCTAACTCTTCTTCCTTCGATCCCTCATT
TACTTTAATCATAGCAACAGAAACAAACAATAAAAAACGA
TCACCACCCACCACCCAAACCTTTCTTCAATAGTTAAGGG
CCAATAGTTCTACTCAAGCCTTCTGTGACCTCTAAAAGCC
CAGGAATCATTCCTGATCTAAAAAACGGCCTCCTTTTCCA
GGCTGCCCTCTTGTCCCAGCTTGCTGTCACCGCTGCTGAG
AAAGCAGACGATTGATCTGAGAAATCAAGTTGGATTGCTG
TCCCAAATCTACACTCGGTTCTCCTTGTGTCTGTCTGATC
GATTTCACTCTGTGCGACATAGCTTGTCGCTATGAATTTT
CATGCTAGTCAGGAGCCGCCAGCGCACCCAAGAACAAGTA
GAAGATGGTCTGCACCCCTCCCCATCCCTTCCACATACCC
AGCTTCTGTGTTAATTTTCTTTTTAATTGTCCATAGACAG
AATGAAAAAAAAAGTATTTCTTTTTTTCAGACCACAGACG
TGGATGCAATGGATTTTGGCTACTAGTTTCACTTCCCAGG
TTCCCAGGCCCCAGCTTGTGGTCACATTTCCTACCACTGT
TGTACTAGGTGTCACCTGTTTAGCAGCTCCCCTAGCTGAA
CGCATGTGGCCGCAGGTGCCATGCAAACACTGATTGCGTC
TGACAGCCCTAGACGCCAGCTGCCTGCATGAAGCCTGCCC
AATCGCCACTTTTTTTGTGGGTAGAATGCTGCCGATGGCA
TGACCGATACAGAAACAAGAAACTAGGTGACCGTAAAGCT
AAGATAAGTCCTACTAAGTGGCATTCTGGGCCCTACGGCT
TTGAAATAATTGGTAGTGAAAGAATAAAAACAAAGCAGGG
GGTGGGGGGGCTTGTTTTCTTACACTGATGCCCTGCGGAC
TGTACATCTGACTGGCTGCGAGTCCATCACTGTATCCTCC
TGTCTGGCTGATAACATGGCGAAGGGTATCCACCTAAACA
GATGAACAATAACAGAGAGAAAATTAGTCAGAGAGGCGCA
GGAAAAGGGAGGCAGATCATCATCAGGCAGGCCAACATTT
GGGCATGCCATATTAATGCAATCATTTTGGAGACAGTTGT
CCTGGGAGAGTCCATTAGGAGGAGGCTAGCCTCCTCTGTA
TGCCAATCCATAATGAGTTCTGAGTTCGGTAAGCAAGACA
GTAAAATGGTAAAAGAAAACTGGGATCCCCACATTGAAAC
TAGTTCAACAAGTCTGCGTGAGATGGCAGGGAGTAGGATG
CTGGAGGAGCTGGAGGGGAAAGCATGAAGGAATTTTCTCT
TCTCCCCATTTTTCTTCCCTACAGATCATCCTATATAGCT
GTTCCTTTGCTGGGTATCCTACTAAAACAAAGGTTCTGTT
TAGAGGAGGTTTGAGCAGTCATCTCACAGAGAGAGCAGTA
CTTGATTGAGACCTTGTATTTTTTGAGGACTTAAGTGATG
GCCAGTTGTTTAGTCACTTGACCAAAGCCTGACCATATCA
CTTCAAACTTGTTTCCAGGCAATGTTTCTCGAGAAAGGGG
TGAATCACTGACCAGTTGGTCTGTTCTGGGCTTGTAATGC
TTCTTGTTCCACATGGAGGGTGGGAAACTAGACTGACATG
GCTCAGAACTTCCCTAATAATTCTGACCCACAGCATACTA
CTTGACCCTCTCACATCATGTTTCATGCTGAGCTGGTAGG
ATGGCTTCTGGAAATATCATGAAGGAAATCTGCTTACTAT
GGAGCACTAAGATTTGATATCACATGGCTTGATTTTGCTT
CCCAATGTGGACGTCTACTCATCACCAGGAACTCAAGTCC
CTTGACCTTAAGGATGACTAAGAAATGAATTTAGTCAACC
TGGCTGGGTGTTTTTAAAGCTTAAAATGAAAACATCAGAT
AGTAATATATTTGCTTGCTTGTTAATTGCCTCTTTATATG
GTAAATATTGAGCACGAGAAACCAACACATGAGAGGGAGA
CCTGGAAATTGAGATAACATTCTGACACCTCCTCCTTTTC
CCTTTGCTGAATAAAGAATATGCTGGTTCCACTTGCCTGA
TGTGTCTCGGTCACCTTGCCCTGTGCTTACTGTTCTTTTC
CTGCCTTCCTGGTCCAACTGAAAAGCCAGAGCCAAATGCA
TTCACAAAGTGTGGACGAGATTCCCCATGACAATGGTTGT
CTTGATTTTGGTTTGGTCGTTGGTAAGGTTTTGGTTCTGA
TCTATCTTTCTCTCTCTCTCTGGACAGAAGCAGGAAGTCC
AATATGACTGAGGGCTCTTGGACTCTAAGGCATTCACCTG
GCGGCATATTGGCTGGGTCCCTACCTGTGATTGCACGTTG
GCTCCAACCTGGGCCCCTTGGTAAGAATCCCCATTGAGTG
ACTGCACGCTCATGAACAAATCTCCAGAGTTTGACATGTT
AAAAGAACTGGAAGAACCTGGAAAGGAAAGAGTGAGGCAC
CTGAATCACAGAAAGGAAAAGGCTCAAACCCCGCAACTAA
CAGCCAAGAGGAAGAATGACATGCAAAGCAACCCCCCAAA
TAAAAACTAAAATAAAAATAACACCAACAGAGTCTGGTTA
GTAGCATGAAGAACAGAGCAAGCAATAAAGGGTGCATATT
GTTTATGTTATGTGAAGCCATACCTTACTGCAAGTTGTCA
ATAGAACTGCTTCCCCTTAGCAACTTCAAGCTGAGAAAGG
GAACATTTATTCTTCCCAACTTAGTCTATTTGGATTGTAG
TCTCTAGTCCTAGGATCTCTCTTCTATGCCTCTAAAATTC
TAGTGTTGGCCAGGGGACCACAAGATGGAGGCTATGGGCT
GGTCAGTGGTATTTCTGCCACCATGATAGAGCACATAAAC
TGTTCAACTGGATTCTAAATATGCCATTGCTAAACCATCC
CCTCCCCTGTGAAGAGCAGCACCTGGGAGGGAATGCATGA
AGGCATTGTCACATACTAGGACCATGTATGGGTCTATTGA
CATTCTTAATTTCTAAAATGAAGGTGAAATTTCTTGCAAG
GTGGCAATAGCCCAAGGAACCTTGAGGACTGTAAGAATAT
GTGGGAGTGATCTACCCTTCTCTGCCACCTGCAACTATGG
AGAAAACAAAATAACGGGCCAGGAATTCTCAAGCATGCAT
AAAATATGAAATGTTGTTGCTGCTAATAATAATAATAATA
ATAACAGTAATAAGTGGGCCTCAAGAAGGGCCATTAGCCA
TCTGCTTTCACCTCCCAGAGATGGAGGCATCATCCAGTGA
GTTAGCCTAAGGTCCATCCTGGCACCGCCCAGGTTCCACT
GGTTCCACTGTGGCGAACCTAGCCCACATTCAACCTAAGC
ATAAGGGCTTGCAAAAGCTTAATATTATTCTGAAGTCATC
GTGCAGCTCAGCGCATTAGGAAAGAAAGCTCAACGTGCAA
GGTTTGGTTAAAACATGACGTTAGCCTGGAAAAGGAGAGA
CCTTAGGGACCCAGGTCAGTTGCACTCTATTATTTCCAAC
CCTATATTGCTCAAATTGTGCTCTTGCCCTCATATTCTGA
GACAGCCATCATCAGTGTGGAATCGCCCAACAGTGATTCA
TGCCTCAGCTCTGACACTTTTCTTTTCTCCTCAGGTAGGG
ATTTGAGCTCTGAGAGCTTTCCTGCCCCACATGAAGAGGT
GCAGCTAAGCAGAAGAGAGGACTTTCTTTCCCCGTAGAAG
GACCACTTAACAAATGACAAACTCTAAACTCTGACACAAT
GCACTATTTATTTATGGTATCTATCTATGTTATTCATGGT
GTTTTCATACTTTAAAGGCAAGAGCCATTTAGAGAAAGCT
GACGATTTATAAACCTGGGTACAACTCCACATTAAAACAA
AACAAAAAGAACTCAAATTTTGTTTGTCCTGTGGGATGTT
CATTCACATGCAAAAAAAAAAAAACTAGCTATTTTACTAA
ATAAAACAATCCTCCACCTAACTCCCTTCTCATTCCTTCT
TTCCCAGGAAAAAATAAATGCTTTCTTTGGGGGTTAGAGG
AGGACTCAATCATCAACCAAAGGACTATGCCATCTCCATA
GCTCTGCGACTTGTCCTGTCTCATCTGGCCCACATTTCTC
TGTTTAGCTTATCTGAAAGGAATTGGAAAGGTAGGGCCTT
AGCAAAACAGGTGTAAGATCTGACCAGGTGTGGCTTATAC
CCAGTCAGTGGGACAAAGTCTTTGGTCTGTAACTTCCTTC
CATTAATATGGGACTATCTTTGAAATTGTCTTCCTGAACA
TATGAATGAAACAATGTGTGGCACAGATCACATGCTCATG
TGTAGATATATAATATCTCTATATACTAGTACTATCCCTC
TCAAATATTTTTGTAATCACAGATACAACCTAAATAATAA
AAGCCATTTTGTAATATATTACAATACATGCTTATATTTA
GATGTCAACAGAACCAAGAAGAATCAGCTCCAAGAACCCA
AATTATAATTTGTTATATGTCATCAGACTCCCCCACCCAA
CACCCCAGAGTGTTCAGTTTCAAGCTCAGGTATTTTACTT
CTCTCCCATCATCTCTAGATGATATATCATCATCCAGAGA
GTCAACCTTAAGGTCCATCCTGGCACCACCCAGATTCCAC
CGGTTCCACTGTGGTAAATCTAGCCCAAACATAAGGACTA
TAAGTTTGACCAATGTTTTTTTGGAAATTAGTACACAAAC
TTAGAAATGGGAGAAACCCCCAAAAGGCTACATGATATCC
AATGACATGGCATCCATGGAACCATGAAGGCATGGAATGT
GTCATTTAAAAGATATATACTGCAGTTGACACAGATGATT
TAAAAAATACATGTGCACAGATAAACTGTAAATACGTCTG
GCTGCCTAATGTACACAGAGATAAATATGCACATATAAAT
GTACTTCACGTACAAGTGCATTTGTATCAGAGCAGCAACT
GAAGAAAGAGTCCCTTGTGCTCTTGGCTGTGCTGTTTCAG
CATTTCATTGTGTCTGTACACCCATGTACAGTATTACCAT
GGCTTCTCACTCTCTGAAGTATCCAGAAGCAGTGATTGTG
CTGAGGGAAGAGACCAGGTGCCACTAATACCACAATAAAG
CAGACAGAAGTCCACAAAAACATCTGAACTACAAGGGGAG
GACATGTTCTTTACCCAGCACTGCAAGTTGGAAAGAATTT
ATCATGGAATGGATAACCTCCTGGGACGCACACGATTCAC
TGACAAATAGTGAATGGGCTCTCTTGGAGGTGCTGTGGCA
TTCTCAAAGAGCTGAAACAGAGTAACTTGGCTTGCTGAGA
AGATCATTCAGAAACCTTACCTGCAGGCTGTTTGGAAACC
ATCAGCTACTACTAGAAGCACATTTTAAGATGTGGTTGTC
AGTTAAAAGGTTCTGAATTTGGTTTGGGAAGGAAGGCAAG
CAGCTCATTTAAACTGCCACCCAGACATTTGGGGCATGTA
CAGAAAACTAAATCTGCACTCAACTAGGCAGAGAAGAAAT
AATGGATCACCTATGATTCTAATGCATTTGCTTGGGCAAA
CATCATGATGTGGTAATGTGTTCACATCCATTTTCATTAG
ACAAGTTCCCGAAAATTGCATTTCTACTCTAAAGAATCTT
CAGGAGACTTAAATTTGTTAAAGAAAAACAAAAAAAGTAA
AAGCAAAAAACAAACAAACAAAATCAGTTAATTTCATAAT
CCAAAATAATAATAATAATAATGATAAAGCTTAAACCTAG
AACAGGATCTCTCAACCCTGTTGCTACTGACATTTTGGGC
CAAATATTCTTCATTGTGGGGGATTATTTTATGCATTGTA
GGGTGGTTAGCCCTACAATGGTTATCCTCTATCCAAGAGA
TGCCAGTAACACCCACCCTTCAAAATTATGACAACCAAAG
ATATCTCCAGATATTACAAAATGTCCCCTGGGGATACAGA
TTTGCCCCTAGATGAGAACCAAAGTCCTAGAACAAGAATG
GATTTACTTTTTCCTTTTAAGGAAGTCCGTGTTTAAATGT
ATTCACTCAATATTTCTTACAGTATTTTAATGAAGTAGTT
GCCATTTTCTGTAGTTTAGAAATCAAGACTTCAGGTAGAT
TATGTAGCCAGCCTGATTCAGCTTGATAGATTGGACTCTC
ATACCATTTGGGAGTTCAAAGGATAGGTCCTTTTTACTAG
ATGGAAGCTTAATTAAGTCTCAGGCATGCTTGCTTTTCCA
TTTCCCCTTGTGAATTCCAAAATTCACTGTTACTTTCTAC
TTGGGACAAAGTGAAAGAGTAAAGTGTTGTCTGGTTCAAT
GTGAAAACCCTTCAACAGGTATGTATGTCAAGGTTGTAGA
GTTCCAATTCCAGGAGAAATTGTTTTCACTCTTCACTTAA
AAATAAAGAGGAGAATCATACTAAGGAAGAACACGAGATA
AAACATCAGTAGGATAAATATTTTCACTTGGTTTTAAAAA
ACAAAATTTTAAACATTCCTGTGGGTTTACTAAAGTGTCA
GTCAACTTCTCTGGATGTGTTACCTTCTCTCTGTGTGTAC
TATATAAAAACTTCTCATAGGGCACGAAGGCTCTGAGTTT
TAATATAATAACCTTTCATCAATCCTGAAAAACACCAACC
CTCTTTTTAGGGGTTGATATGGTTAGACTTTGTGTCCCCA
CCCAACTCTCATCTTGAATTGTAATCCCCATAATCCCCAT
GACTCCCATGTGTCAAAGGGGAGAGACCAGATGAACTTAA
TTGAATCATAGCGGCAGTTTCCTCCATGCTGTTATGATAG
TGAGTGAATTCTCACAAGATCTGATGGTTTTATAAGGGGC
CCTTCCCCACTTCACTTGGCACTTCTCCCTCCTGATGCCT
TGTGAAGAAGGTGCCTTGCTTCCCCTTCACCTTCTGCCAT
GACTGCAACTTTCCTGAGGCCTCTCCAGCCATGCTAACCT
CAGTCAATTAAGCCTCTTTCCCTTAGAAATTACCTAGTCG
CAAGCATTTCCTTATACCAGTGTGAGAACGGACTAATACA
GGGGTATTACAAGATTATGTATACGGGCTTGCCATTGACT
AAAATAGTGCTAGAAGAAGATTTGCTGTTGTCCTTGACAC
AAACACACAGCTAAGTGAAAGAATTCAAATCTTGGGGTTC
TGAGCTTCAGTAAGCCCACTACCACTTATCTAATCACAGA
ATGTGATATAATTTCCATGCTGATGGCATGCCACAGTGAG
CATCTGTAATGCACAAGTCAATTTCTTTCTTCTTGGATGT
TAAAATCCTCTCCAGAAGATAATCCAAGCTTCTTGAAAGG
GCCTCATTTTTCTGAGGTTTTATAATCTCATCAAAATTAA
GAAATTAAGAATGCATTACTCTAGGTCATTACAGAAGAAT
TATAGACCCCAGGTTTTAACCAGTGCTTCAACTGGTCCCT
ATTTTTGCTTTCTTTTTCCAAAATTTAACTTTTTCTCCTT
CCTTCTATTCTTCCTCTTTGCTCCATCCATTTTGTCTAAC
TCTGCTGGTATAAACTATGAAGCATGCTAAATGTCTTTAA
ATGCTTGCTAATCCCCCCGGGTTTTAGTCTTAAGTGATTT
AAAAAAAAAATAGATTATGCTTAAGAAAACAGGAGACATG
GAACATATCAACAAATAGAAATATTTGGAAGTAATCTAAG
ATACTGAAGTGCTGTTCTCCATACAGAAGCCTCTGGCAGG
AAGAGGATTTACTTGCAAAGAAATATATTTGTTTTTGTTT
GTTTGTTTTGTTTTTTGAGATGGAATTTTGCTCTGTTACC
TAGGCTGGAGTGCAGTGGTGCGGTCTCAGCTCACTACAAT
CTTCGCCTCCCAGGTTCAAGTGATTCTTCTGCCTCAGCAT
CCCGAGTAGTTGGGACTACAGGTGTGCGCCACCACGTCTG
GCTAATTTTTGTAATTTTGGTAGAGACGGGGTTTCACCAT
AATGGCCAGGCTGATCTCAAACCCCTGACCTTGTGATCCG
CCCGCTTTGGCTTCCCAAAGTGCTGGGATTACAGGCGTGA
GCCACTGCACCCAGCCAGAAATATATTTCTTTACAATAGA
AATGAGTACTTATATTTTGTAAAACTCTGAAAAAAAACCT
TCTGCTTCAATACTGAGGCTATGAAAAGTTCCTAGGTTCC
ACAACTCTGCCAAAATATATTTTCACATATTAACTTCTTA
TTTAAAATTTATTTCAATTATTATTTATCTTTTGAAATTA
TTGAAGAGCAAGTACATAACATGATAAACACCTTATGTGA
AAAGTTTGAACATTTTAAAGTTCTACTTTATCTGTGTGGA
TGATTTAAGTTGGTTAAGAGCAAAAGAAAATGTAGAAAAG
CCCATTTATAACTTTTGCTGTTAAAATGTTTATCTTTTAA
AATTCCATGCTATTGCACACATACAATAGTATTTTCTTTT
GTCTCTACTTTAGAAAAAGCACTACAAAGGGGTTCCTGTG
CGGATTATTTCCAACAACTTAGGCACAACTGGAAGGCTTA
GCTCAAATTTTCCATAATAATTTACTTTGTGCTCAGAATA
GTCACATGATGTTTAAGCCACCAGAAAAAAATTCCTTAGA
AAACTGTAATCATAGTCTGACATTCCGTAACAGGCAACCA
TAATTCTTAAACACAGAGTAGAGGGTTAAAATGCTTACTT
TTCTCTTTTAAGGGCTTTAGGAAAGAATAAATAGTTACGA
ATTTAGTAATGAAGAAAGTCCACAGGGCCTTTCTAAGGAG
TAGTCATAAATCATGCTAAGCCATCTGCGATGCAGATATA
CCAGGGACAGGAAAAAGTCATTTCGATATCTGTTTTGCAT
TATGATAACCTTTGCAGGAGTGTTGAGTGCATTTTTGCTA
ATGTTGACAGAATTGTACTTCTTCCAAAGAGACAAGTGAA
AATGTCTGCCTAGCAGCACAGTTCAACTTGTTATTGGGTC
TGAAATTCTTAATAATTGACCAGATGGAGAAGACGGAACT
CTCTGGTTATTGAACCTGTTAGCTTTGATCCCTTGTCAAT
CACACCATGATGGAGGAAGAAAAAACCAAAATATTCCTCA
AAAAGTAAATATGCTCCTCATAGGAATCTAACCTGCAGTG
CTGGGAAAATTAAAACTGGATTGAATTCTATGTTATTTTA
TTATATTCATGTTGAAAAAACCCAGGCCACTCTTCATGCA
TGATTCCATTTAGATAAAAGAAGGCCATAAAAGGCATGCT
GGGTATAGCCCAGTGACTTGGAGAACCTTATCATTAACAA
ATTTGTACATCTGGAAGCTCACAGAAGACATCAGTCTGTG
GAACCCTACATTGTCTCCAGTAACAAGTCACCATAAGAAA
ACTTATTTTAGTGGACAAACAAGCTTTGTGGTCAAAGATA
CCACAAGCTTTGTGGTCAAAGATACCTAACATTAACAAAG
ATGTCTAACATTAGGTTTGTAATCATATTATGATCAAATA
TATTTAAATTGATAACCTTTTAAGTTAGAATCATCAATTT
TCTTAGCTGTGCACCCTAATTGAAGTCAAACCAAACTTAT
TTAATGAGAAAATACTTGTTTTTCCTTTACCGGAGGGGAA
AAAAAAATTACCACATGCGTTCCATAGCCTACAAACACGA
AGGTTATATTTTTTGCACTATTAACTATATTTTTTCACAT
GTAGAAATTCTGAACCGATGACACAAGGCACACCCCAGAA
TACAGTATTTTGACCTAAACTCTTAAATTAGTGATATAAT
GCATATTTCCTGAAATAAAACCTACTACATAGCACATGAC
CGATAATCATAAAGAAGACCAACAAAAAACAATAAAGAAC
AACAACTATAAACAATACATAGAAATATTCATAGCCTGGT
TTTGCATACCAAAACATTCTAATAAGATATTTGCTAGAAG
AGTAAATATTTCTGCATAGAATGCACGCTAATAGGTGACC
CAGACATTATGTTGTTGGAACAGCAAAACTGACAAGGATA
AAAACTTTATATAAAATGGGCCAAATGACAGAATCCCAAT
AGACTATCTCTAAGCATTATGTCTAACTTATTTATTGATA
TCCCTGAGGGGAGAATTTAGAAGTCTCATCAAGCTAACCA
ATTTACTTTGGTCTTAACTTAATAGACACATTAATGCAAA
CCTCCACACAACCCACCTTGTAAACAGTCTAACAGATTGC
TCTTTGGAAATGAAAGGAAGAGCCCAAAGTGACATTAACA
TCCAAAAATACAATCGAATACAGAAATTAACCAATCAAAA
GTCTAACAAATTAAAAGAAAATCAAAATGTAAGAAAAGCA
AGTATAAAAATAGAGAACAATTCCTCCCCCCACCCCCAAT
CAAAGAAAAAACTAACCAGCTGAGTTGGGAGTTGAGGGTG
AGTTAGCTTGGCTTCCATGGGCTGACACATTGGTAGCAGT
GACAGCTGTTTTGGCAGCATAAATATTGGCTTCCTCTTGA
AATTTACCTATGTTCTTCTTGTACCGGATTCGCTTATTTC
CAAACCAGTTTGATACCTAGAGTAGTTTAATAAGATGAGA
AAGTTCACATTTCATCCTTCAGAAACATTGCAGAAGAAAA
AAAAAAAAAGGCTTTATGGGAGAGGTGAAGAGGTAAGCTA
ATTGGTCTTATCCTACTTGTATTAATAATTTGGCAACGTC
AGTAAAAAGATCTGAAGTAAGAGCTTCAAAAGGACAACTA
CATGAAATGCGATTCTCTTGTTTAATATCACTAAAATTTA
GTAAAACCACTGTGACAAAAATCTTCCTATAAAGGAGCTG
CTCATTTAAGCTAGAACCCTTTTAATTTAGAGCAAGCATT
TTAAATTTGCTTACATCTTCAGTTATGACACTAAAATATA
CCTAACATTTCAGGAGAAATGCCCTGAGTGTTCATCAATG
CGAAAGCTGGCTTTATGCCATCAAAATACACAGACCTTTA
AATGTCCACATAGGTGCTTTCATGTGATAGATTAATTGCA
AATTTTTAGAAGTTACATGACTTTAATGTGGACTGAGATT
CTTAGCTGTATTTCACGATAGACCTTAGGATCAATATAAT
TCAATCTACCAGATTTCACTGACTATTTTGTGTAAAGCTT
GGTATTATCTACATAAGGAAAAACTGTAGCATACAAATGA
CTATCCCCTTGAATTCTAGTGTTTAAATGTTAAAGCCAGC
AGACACAATAAACCTAATTTACTTTCATTTGTTAATTTAT
TTCCTTCATGTGGTTCACAGCAGGTGTCTTGGCTCCATTT
GGTACCTCTGCTCCCTTCATACCAAGACCTCTGCCAGACA
CAAGGGGAGACACAGTTAAATTCAAGTTTTACCCCCATAA
TTCCTGCCCTGGGAAGGAAAGTTTTATATCCCACATTCCA
GATATGATTTTGAACTAAAATGCTGAGGTTTTCATATAAT
TACAAACCAAACTCTGAATCTGGTGAGGGAAGGGGGAGTT
GATACCACATGTACCACAGTTTACATATCATTTATATTTA
ACTCCCAAAGACAGCAGATAAAGAAAACTGTTGCAAAACT
ATAATTTTTATATTTACGTAAATATAATTTATAATAATAT
AACTTAATTTTTTAAATGCATTAGCAAACTTAAAACATCT
TATAAGGATAGCACTGAAAGGCTTATACAACTTATACTAT
AGCAGAAATGTCAAGCCTTTTTTGAAAAAAAAAAATCCGT
CCGTACCACCACAACATTAGTAAACAAAAGAGAAAAAATT
CAATAAGAAAATGCTTTATTTATTGTAAATGCTGATGTCT
ACAGAAAAAGAGGTAAACTGGAGGAGGAAGGACACTTTTG
GGTGTATTTCAGGATCACTGCATATCTAGTTTCACTTTGA
AATTTATGTTTTCTTGATATAACTTTCACTATTCGTAGGA
ATCGGTCATAATTATGGTTGCTTTTTGATTTATGGGATAG
CAAAAGAAGAAAAAAGATAAGGAGATTTTTTTCTCAGATA
ACTGCACAAGCTGAAAGAAAAGGGAAAAAGATGAAAGTAA
TTTGGGAGGACTTTTGAAGAAGAAATACCTGAGGTCCAAT
TATATGTGAAAAAAAAAAAATAAGCTGAAGGGGGTAGAGA
GGGGACATGTTGTAGGAGTGATTCCCTTCTAAATGACAAG
AATGGAACTGGTAGGAAGGTGCTAGGTCAGTTCAGGGACT
TCCTGCATTGTCCAACAGACAATGATCCAGACAATGTATA
CAGTGTTATCATGAATGAACTAATTATTCAACAGTCATGG
ACTAAGGGCCTAATATGCGTTAGGCACTGGGGATGTATAG
ATAACAGACACAGAATGAGACATAAAATACAGAAAGAATA
GTAGGTTTTATAGGAAGAGTTTGATTCACATTTTGAGTAA
GTTAATTTTGAAGAAGCTCTGGGCAGAGCCACGATGAAGT
CCATTGGGAAGTAAAATATATGAGTTTGGTGCTGCAGGAG
AGAAGTTCCATCAGGTATTCAAATGGAGGTATTATTTGTA
GCTGTGAGCATGGAAAAGATTAAGTGTTAACTTCAAAGTT
AAGTGTTCAAGGGGAAGTTGTTAAAACAACTTCTATTACA
GATTTCACCCTCAAAGATTCTGATTCAGAATTAAGGTGAC
ACTCAAGAATTTACATTTCCAACAGGCTCCCAGGGGATGC
TGATGCTGCCTTCTGTGGATCACACTTCGAGTAGCTCTGG
TATAGACAAAGGGCTCTTTAGGGATTTGGGGAGATACAGT
CAACAGGCGGATTTCAGATAGATTTGGGTGTATGGGCAGC
ATATCTTTGTTTTGGGTCATGGGGTTTCAATAGCTTTTAG
TAGATTTCAAAAGAATTTGTGACTTCAAAAAAAGACAATA
ATGATACAGTCCAAGAGGTATTCCCTGGCTTTGGGAACTA
GGAGAAAGATTGAATAAATCATGTGATCCAACAAACCATG
ATTAGTAGATGGGGCAACTAAGACCCAAAAAGAAAGAGTG
AGTTCCCTAGGATCCCACAGTTGACTCTTGTCAAAAATAT
GCTCCTTGCTTAATGCTCTTTCTATGATATCATATATTGT
CTCCCATTGGACTTGTTTAACAATGGTAGCTTAGTTGCTT
TGGGGAGAGACAGATGTGATGAGGAAGAAAGAATGGCATG
ACTTTGGCATGGGCAGAGGAAAGGGAAAGGTGACACAATA
TGTAAATAAGCATTTTAATGGACACACTATTTGTACCTTG
AGTTTCCATAATGAAGGAAGTGAAGGTTGTGGGAACAGAT
CAGGATTTTAACTTGTATCCAGCTATACTACAAATTACCT
CCAGGAGAATTCCTTTTACCTTCAACACGGAGTTGAAATT
CTGAATTCCACACTTGGAATTCAGACAGCAGTAATTTAAT
TCTACTTTAAACGCAGAAGGTTCCAGGATAAAATTCACTG
ATTTAATATTTGCTCCTTGTTTGTGGTCCATACCTAGAAG
CATTCCTGAAACATGCAGCAAGTATCAAAAAGCATTAATT
CCCTTTTTTTGTGGACAAGGGGTCTAGATTTGGACAAGAA
TGGTGATAGCCCTAGAAAAAACTAGGCTACTTGAATTTCA
CCACTGACATTCCAGTTTCCCAGAATTGTCAAGACTGAAA
ATGACCTTCAGCTGGGTCAAAGCACCTAAGGAAGGCCCAA
GTTAAAAAGGAGTCAATTCTTTCTGCTTTATCTGAAAGAA
TGTTTTCAAGGATATTTGCTGCTGTAAAATCATCTTAGTT
TGTTGGGGAGGCTCGGCCAATCCCTTCATTGTCAATACCT
TTTGTGGAGCTCTATATTCTGACTGGACCTAATTCTGTAT
AGGTAAACACAGGTTGATGGGATCAGCACCCTGCAGGGAT
CAACAGAAATCAGGATTCAATTCAAGGAGGTACAGATGCT
TAGTTTATATAAAGGAGCATCTGCTTCATTTGAAAAGTGG
TAAGTGAAATTTCTCACTACAGTAGTCTTCACTACTCCCT
CCCCTCCCCAGTTTTAATGGAAATACCTGTACATTTAATT
CTCCTGCATGTGACAAAATTCTAAGAAAAACTTTCTTCGA
CAGATTTCAGAACTATCACTATAGGTCTCAATTAGAAACC
AGTGGTGGTATTTGAGGTTCAGACTGAATAAGAAGTTTGG
GTGGATCTTTTGAGCGGACAAAATGTACGTACGTATAAAT
ATTGCCTACTGTTCTGCTTCATATTCATCTTGAAAACTCT
AGGCCTATAACAATTTTATATCATGTATCTTTCCAAGTCA
ACAGACACCACCTGTTATGGTTATTGCTCTTTGGGGGAAG
GGCGCATTCAGTGACATTTTATTCAACCATTTCAATGTAA
TCGCAGTGACATGTTAAAATTCCTACACTCCATCAGTTAG
AGAGTCAGCACATCAAGAGGAGACATTTAAGTTCCTTTCA
TTTAAAAGGCTATATAACAACTAGTTCCATTCACTGACTC
TTAAAGTTCCTGGGTTGGGCAAAAAATGGCTAAGGAATTG
ACTGAGTTTGAAAAAACAGCATGAGGAATGCAGGTAACTT
CCCTAGTACACTTTAGACACCTCACCCATTTGAAGCAAAG
GAGTGCTTGTTGGAAAGAACCCTAACCCTGTTTTTACACT
GTACTCTACTTATTCTTCTCTTCCTTCTGCTGGTCCTTCT
CAAGTTTTGCCAAGTACTTACCTAGAAACTCATTTATACA
CATATACATCAAGTGCTTACCTTGATATTTTAAGGCTACA
GCTGATGGAACTTGCAAGGCATGAATGTCCAGTAAAGCAA
GACCTCCAAGAGCCTGCCCTGGAGGCCCCACCATGGCCAG
GCTACAGGCTGAGGCTTTTGAGGGGCTGCTTACCTGGGAG
ACTGTGATGCCACACTTCTTGGCTAACTCCTCTTTGGCTT
CCTCACTGGGGTAAGGGTTGCTGAGATGGGAATAGAAATA
TTCATTCAGGATTTCTGTCGCTTGCTTGTTGAAATTCCGT
CTCTTCCGCCTTTGTAAAGAGAAAGGAAACAATAACAAAA
AGGCTCACACCAAATAAACATAAAATGGGAGAGAATAGAA
TCTACTTCTGGGAGAAGACAAATTTTTGAGCAAAAGGTGA
ATTGGAGCACATTTACTAAAAGGGGCTGGATGCCAAAACC
ATAACTAAAAGCATTTGCTCAATACTTCATTGTGTACCAT
CTGGGCACCAAACAGAAGAGTGGTCACGGATATTTTTGCA
GAGTAGTGAGGAGCATAAAGTTTCAAAATTTGGGCCATCT
TGGTTTGTTCACTCTGTCACCCAGGTTGGAGTGCAGTGGT
GTGATCTTGGCTCACTTTGAACCTCCACCTCCCGGGTTCA
AGCGATTCTCCTGCCTCAGCCTCTGTGTAGCTGGGATTAC
AGGCCCACACCACCACACCCGGCTAATGTTTGTATTTTTA
GTAGAGATGGGGTTTCATCATATTGGCTAGGTTGGTCTCT
AACTCATGACCTCATCATCTTCCTGCCTCGGCCTCCCAAA
GTGCTGGGATTACAGGTGTGAGCCATTACGCCCAGCCCCA
TCTTGGTTTTGAATCCTGGGTCAATTGAATATCAGCTGGG
TAATTTGACCAGCTTCTTCAATGAAAGTGAAGAGGGTCAT
ACTGACTTCACAGGGTGAGAGTAGGGAAGAGATGAGACCA
CACAAAGACAGCATTCAGCACAGCGCCCAACACATGGCAG
GTGCTACAGCTTGGTCTTTCTTCTTACCAGGTTCCAGGCA
CTGGGCCTTACCCCTCCCTCTTGGCAATCAATTCAAGTTA
TTCATTTTTCACAACTACTGAGGTGGATATGATTATTTGT
ATTTACCGATAAAGAACAGAGCTCAAAGGTCACTCAGCTG
GTATGTAACAGAGCCAAGGTATTAATTCAGGTCTGACTGA
CAACAAAACCCAGTCTTTCTCTTCTACACAAATGAGCTCC
TCACAATTACACAGAGATTCTGCAGCCATAAGTTAAAAAT
AAGTTATCATGTTCTTTCCATTCTATCCCCATGTAAATGC
ACGTAACATTCTTAAAAGGCATCTGGAGAAGAGGGCACAG
AACTGACTGAAATTAACCCCCAGCAGCTTGACCTCCCTCA
GAAGATGAAAAGTGGCACTTCTTAAGCAAGAACAGCTGCT
AAATGGTAAAACAAAAGCCCACAGAATTCTTTTTCACATA
CAGGTTGCCAAAAAGGAGAAAATCACTTTTTTTGAATAAA
AGCATTTTTCTGCCTTAAAAAAGAGAAAGTGCTAATTGAA
CTAATTTAAAGTGAGAATCACTTTATCGCTTCCTGACAAT
GAAGGCCTGTGGATAGCTGAGGGCGTTGCAGGCTCATTGC
AGGGGCTGGCTGGCCCTCCTTAAAGTTGTGGGTCCTTCAT
GTTTAAATTAGCTTGCTTAGCACTTTTGCCTTTCTTGCTT
TTATTAAAAGCTTTTCCTTATGGAAAAAATGTCCAGAACA
TCCCTGATTATGCCAGGATATAGGATTTCCCAATTTAGCC
AACAGAAAGCACTGATGGCCTTGCTAGACAGGAAATTCAG
CTAATATTGTATTTTCAGGGTCCCGCTTGGATTAATTAAC
ACAATAAAGTGCCTGATTTTACCGGATGAACACCATCTGT
CCACAGGTATTAACCACATCTGTCCAGATTATGCCAAGCC
CAAGTCACTCTCCTAAATCATGCTGAGTTTCTGGGTCACT
CAGCATCAGAAATTGTACAGATTGGATTTAAAAGCCCAAC
TGCAAAGTGGGCATGTGTTAAAAGCTCTTGCATGATGGGA
ATTTGAGGAAGATAGCCAAGTGACTAACACAGTCTGCAGG
CCAGGCTTTAGATCACCTTTGGCTTCTCTTTCTTCTTCGC
CTAAAGAAGACTGTTGTTTTAGGCCTGGGGAACTGAACCC
TGAAGGCTCCCTAATTGGGAGAGCCTCCGTTCCCTCATTC
AGTTGTTTGCATTAGCATTACTGTGTATTTTTTGGGACTC
TTCCAATTGAGCTCAAAGGAAACCTCTCTGGAATGAGCTG
GTGGTATGCGGATGGTGCAGACAGCTGTTCCCAGCTCTTC
TCTCCTTGTGATGTGCAATCTTCCCTAGGTGGTCTCATCT
ACTCTGATGGACTCGCTTATCACCTCTTTTAGTAGCTGTC
TTAATCTAGGGTGTTTGAAATCCTAGGATCAGGATTTTTC
AGAATTTCAAGAAACCTAGTGAAAATAACACCTTTCTACC
ATAAGGTTGAGCTAACTGAGACGCCTGGTTTCTTTGCTTT
GGCTTGAAGTGTTATCACCTTGCTGAGTTAACATTTGTGA
TTTCAAACCAATGAGTAGCTTTGTGAGTTGGGCATCAAGG
TTTTGAATTTAAGAAATTTGGAAGTTAATTAAATATTACT
GGATAAACATGGTGTTTTAGGGACAGAAAATTTTTGAAGC
ACAGGGTCCACGGGGGAAGTTTTTTATAAAAGACTCATGA
TAGTGAGATGTGTAGACGTCACAGACATACACTGCTAACT
ACCAAATTTGTTATCTCCTGCCCTAATACCTCTGCTAAGA
GCCACTGGCCCATTTATGACTGCAGACTCCAAGCATCTTC
AGACAAACTGTTTCCAAAACTAAGATCACCTTTTACCCAA
ATCAGCTCCATTTTCCTTGTTAGCCTTATTATTTAGTGAC
ATTACTACAGATATAGTTCATTATATTTGCTAATTTGTTC
ATTCCTTCATTCATCCATTCATTCAAAGATTTGAGTACCT
AGCATGTGCTAGAAACTAGGAGTTTCTCAACTCTTCCTGC
TTTCTTACCTTCATCAAATGATTGCCCCCTAAGCAAGTCC
TGCCAGTTCTACACTTTCAAATCAACCTCTTTTGTTTCAT
TCTAATTGTACTGCTATTTGTGAAGTGAGTGAAGAGGAGC
CACTGCCTATTGTACGACTGTATGACTAGCGCTGTCCAAG
AGTACTTTGTGCAATGAGTGAAATGTTCTATATCTCTGCT
GTCCAATGCAGTAGTCACTGGCTACGTGTGGCTACTGAGC
AGCTGCAATGTGGCTACTGTAACTAGAGAGCTAATTTTTA
AATGTTTATTCATTTTAATTTAGTATTCAGTTAACTTACA
ATCAAATAGCTATATACCAGAGCAACACTAGATCAATGCT
TTCCCAAGAAGCCCTCTTGGAAAAAGATTGTAGCTCTGGG
GACACCATCAAAAACATAAAATATCTTTGGAACCTCTTGT
TTTAGTCCACTCTATAATATAGCAATGTTTATCTTAAAAT
AAGAATATTTTCTTTGGAATACTTATGTAAAATGTGAAAA
GTATTTCAATTTATTCTGTGTGGTGCCAGTCTGAGGAGCA
CAGGCTTCAACAATTGTTCTTTACATTGTCTTTTCTCCAG
TCCAGCTCATCTTCAAGAGACTCACTAGAGTAATCTTTCT
AAACCATAGATATGTCACTAATCATTATAAAATTTAATAA
TAATGTGTATATAAACAACAATGTACAATAGTATGTAACA
GTAATATATAACACAGTAATCATTATGATAGCTGAATTAT
GATGTGAATATTATGTGCCAGATACTATAGTAAGATTTAT
TCTTATTTACAGGATTATCTACATTTTACAGGTAAGAAAA
CCGAGTCTTGGGAAAATGAGTCACAGGGTCATAAAGGTCA
TCAGGGTTGTAGCCAGAATTTGAATCCAGTGCAATTTTAT
GTGATAATTTCCCATACTTCTTCTTTAAATAGCTCTGAGG
GTTTCTGCTGTTTGATAGGATAAATTTAAAATCTTCACTG
GTACAGTTAAGGTTTTTCAGTGGATCTTTCCTATCCCTAG
TGCCTCATTTCCCCTCAATCCTACATATGCTCTGAACAAT
TTCATCTAGCCACATCATATGCCTCTGCATTCCCCAAAGA
CTCGTGGCTTTCATGCTCCTGTGGCTCTTCACACCACCCT
GCATCTTTCTCTCCCACAACATCCGCCACAGATTTACATA
TGTTTCCCCAACTAAACAGCAAATTCCTCAAAGGCAGAGG
ACAGATCTCACTCATATTTGAAACCCTTGTGTCTAACACA
TAGTAAGCACTCAAGTAAGGAATGCTTGCTGAAGTAGAAT
TACGTTGTTTATTTTGCTGTCATTCCTTCTGTTTGGCAAA
CATCCTGCTCCTCTGAGACTCAGTATTTTTCCGCCCTCTC
TCTGGATCCTTTCCTTCAGGTGGAGTAGGCAGATGAATGA
ACTGAATGTGTAACATGTGGTGTTATGTGTAGTTGGAACA
GTATTTGTCCTATGAGCTCTTTGAAGGTAGCACCCACATT
TATATGCACTTTTTTCATCTTTGATGTTCCAGTGGCTACT
ATAACATCAGGCAGATAGTAAGAGCTCAGTTAGATAAACC
AGTAAATCCAAGCAGAGTGCCAGTGTGACCAGACTAGACC
TTCTTGGATGTCCTTTCCTCTTTCTTGCCATCCTCTCTTT
GGCAATATACTTTATGTAATCCCCTCTATTGCAGTGAAGT
ATACAGACATACTTTTAATTATCTGGTTATGTTACTGTTA
TTTCCAGCAAAATGTTATAGAAAAACAGTTAAGATTACTG
CTTGAAAATCAGTTAGATAGTTTATAAGTTCTCTCCCTCT
TTTAACTAAAAAAAAAAAAAAAAGTTATTTATAGTCCTGA
TAATAAACTTACCAAGTTGTATGGCACAATGCTTGGTATA
TAGCATGACATGAGAAATGTTGAATGAATGAATGAATGGA
ATTTTTAAGTTAAACCTTCCTGGTACAGTTAAGTCAATCT
AAGGAAGAGAGACAGGAAATGACTTGAGTGGGATAAACCT
GGGCCCAGAGAGGAGTTGAGGAGTGTGGTGGACAGAATTC
CAGAACTGTAGACCCTGGTGTACACACCTTCCCTGTGAGT
GGATGGCATAGGAAATATGATGAGGTTCCTCATCAGCTGA
CTTTGAGTAAATGAAAGGGAAGATTCGATTAAAGCCTTAA
AATGGAAAGTTTCTCCTACGGGCCCTCAGCAAGAAAACAG
GCAGCCAAACTGTGAACTGCCTATTGAGAAGGGCAGCCTC
TCGGAACTGAGGCCCTCGGTCCTACAATGAGAAGGAAACA
AATTCTGCCAACAACCAGAACAAGCTTAGAAGGAGACTCT
GAGCCTCAGATGAGATCACAGGCTCAGCTTATAAGCTTGA
TTACAGATTCGCTGTGACTAGGGCAGAAGATCCAGCTAAG
CCAAGCCCAGGCCCCTGACCAACAGAAACCGTGCGATAAT
AAACTTGTGTTGTTTCAAGCTGCTTAATTTGTGGTAATCT
GCTACGCAGCAATAGAAATCTAATACAATGAGTGTTCCAC
AACAAAGTAGGAACACTCAATTCTACACACCTATTAGATT
ACAAAGACTAATCTTATTACTAAATCAAGTCCTCTTTGTA
TTTTATTTGTCTTCCATGAAATCTTTTTTGGTGAGGCCCT
GCCCATCAGATGCATGGTTTAGAGGAGCATGTGAATATGT
GCAGTGAGTGTGTCTTTCTTACTAAGTTTGCTTAGCTATC
TCTCCCAACTACAGTTAGTGACGCTGGAGGCACTGATATG
AATTCCCCAATCAGGATGTCTGGCAAACATTTGCTTTTGA
ACTGAGAAGGCCATTTGCTCAGCCTTAGGCTGGAATCTGG
GGTCATGTTCTTTCACTGGTAATAAATATACCCCCAAAAT
GAAATGATAGTAACAGTGACAATAGGTTAGTTGTTTTCGT
TTTGAATCTTGGCTCAGAAGCAATGATTCAAAGGTTGTAA
CCAAAGCAAGAAAAAGACCCTGTCTTAAAGTGATTGTCTG
TCTGGTGCCAACTGGAACACTCTAGGCAAAGGCCGGTGGA
AGTGAAAGAAACTTATGGACAAAGCTCTCCAAGCTTTGTG
TCTGTTACAGTCTGACCTTCAACTGGGCACAGTGGAATTA
CTGAGAGAAGATATCCAATGAGACAATTAATTCTGCTCCT
CCCGTCTCTCTGCTTACTTTCTTGAAAAGAACTCAGTCTG
GAGCCAACTGTTCTTTTTTTTTTTTTTTTTCAATACCTGC
CAACATAAATACTAACTCCAGCATTTTAACTAGAGGAGTT
ACCATGGAGATGTAAGCAATACACGCAGGGTGGCAGTGGC
ACAGAGGAAGGACCCAAACAGAGGCCACCAGTCACTTGCA
CTTTGCACTATGCAGAACAGGCTGTATTAAAGAAGCCAGG
CAGACAGCAGGCCATGGGTGAGGGAGAGGCACAGAGGATC
CTGCTGTAGGGTGATTTTGCCTATTTCCATTCCATTACTA
TACCCAGTTGGGAAAAACTACCTTCGTTTTTACTTTCTCT
TGACTTGTTCTATGGAATTCTACTGGCCCAGAGTTACATT
TTGCTAGCTGGCATTCTCGTGTTCTAGTCCATGCAACCCA
AAACACATTGACTAAAGGGAGTGAGGAGAAGATGCCAGGG
CGTTTTAAAGAGGTTCAAGGACTGTAAAGACCACAATTGT
GAAGACAGAGAGAAATGCAGGTAGGAGAGCTGAATAAAAC
ATGATCTCAGGGGTGAAAAAATTCAAGAGGAGTAATATAT
CATTTTATCTGATTGAAAAGAGACAAAATTATAGACTGTG
AAGTGGTACACTGACCCTGACATATCTAACGTCCTAACGA
TAAAAATAACAGATTGGTATTATTATCAAGAATTTAAATA
TGAATGGTATCTGAATTCACAGATGACGAATTTAAGACAA
ATTCTAGATCACAAAGCATACCCAAAATCAAAATGTATTT
GCTAGATGAATTATCAAAATATTCTTCTAGAGTAGATGAA
AGATATGACTATTACTATTTTACAGGCTGGATAACAGAAG
CAAAAGGAATCAAAGGGATTCACATAAATCTATCGGTCTA
GAGAGTAGGGGAACCAAGAGATGATAGTTGTTCTGGGTTC
TCAGTTCTTGTCTTCTTTTAAAGGTCCTTTCTATCCATGG
TTTCTTCAACTGAATGCCCTGAACTCACAAGTAAGGACAT
GAGCAGCAATGCCAGATGGAAACCATCAAACCAAGTTGGC
CCATGTTAGACCATCTCCTTGTCCCTCTATGTCCAAAGTG
CCATGTCTTATTCATTTCTGCACTCCTAAAATTAGCCCAG
AGACAGCAATTTACTTAGAAATATTTGTTGAATTGAGTGC
ACTCTCGGTCCATCTACAGGGTGGAAAAGATCCCAATTTC
CAAGCAAATGGAATAAACTTTATTGAAGAGAGCCTGTCGT
GATAGAATGCTAGTAAGACAGCTGCAGGCCCATAGTTACA
AGACGCATCTATAAGAGAGGTACCTAGTGCTATGAAAAGA
AAAAAAAATCTCACTGTACCTAAGTCCTCCTTGCTGCTAC
CCACAGTGCGTAACATAGTGATAAAGATCACCTCCTGCAA
CCATGTATTTTCCTGGTACTGTGTGAAACCAATGACCTAT
CTAGTCTCGCAGAACCATTCTCAGGGTACCATTTGGTTCA
GTGTTGATGGGGTGAAACTAGAGCCTATAAGGGTGGCCAG
CTATGGACTCTAGCCCCAGATCAGTGACTCCCACAGAGGG
CAGGACAGCCCCATGGGAGACTCACCGCGCATCCAGAAAT
CGGGAACGCAGGATCATCACGGCCTCGCACGTGCTCTGCT
TGAGCTGCATCTGGATGGAGCTGAACTTGCGGTGGATGAT
GCTGACCATCCGCTCAATCTCCTTTGGGGAGATAGGCCTG
GTCCGGCTTTGCTCTCGCAGGAGATTCATCACGTGGGTGG
TGAACTCGTTGCAGGCCTGGAATGGCAAGACAATAAACAC
AGTCATTGCGGGTCCAAGCCTCAATGCGTATCAAGTCTAT
GACACAAGGAGCATGTGGGCTTTTCTAGAGACTTGTGCAA
ATAAAGAAAACTAAGATAGTTTGTGGTAGACGTCCATTTC
AGCCCCTATGGCTCTAAGTTTTGGCGATAATGTTGAATTT
TTTTAAGACACAAAAAAATTTCTTAATCATTTTATCTTAA
TTTTTTTTCCATGATTTTACTACAGTAAAATGTAAGCATA
TGACTTCTAGTATAAAACACACTACACCACCCTTTGTCCC
AAAGTTAACAGTCAAAGAGAGTTTGGGGTCAAATGTATCA
TGTGCTTTCTGCCTTGCTCATTATTTCTGATATAGGAGTG
CTTCCAAATACTCAATTTTAGAATGCATAAACAGCCAAAA
GAGTTTAAATGGAATCATGGAATTAAAAGCTTTGATAATT
CTTCTGGGAGATTTCTCATCCATCTATTTCTGTTTCAAGT
TTTATTATAAGAACTTCCTCTCCTGCTCTGGCCTTCTGAA
GATCCACTATGTCTGTAACACAAAGGGAATCTGTCCCCAG
GGGTCTTAGAGAAACAGCATCAAAACATGATTGAGAGGAT
TCAGGAACTATCCCTGCAGAAATAAAAATTCTCAGGTTAT
AAACTAGCATATCATCAGCTCCGGAGGTGGAGTTGAAAAT
CGTATTTCCCCACCTCCTTATTTAACAGGGAGAAAAACTG
TGGCCCAGAGAGGTGAAGGGACATTTCCACAGGCACAAAG
CAAACATGAAGAGGCAGAAGTAGTGCCTGAGCCCTTCCTA
TTTTAGGCCATGGCCTCTGTCCTTTTCCAGAGTCTGAACT
TACCCCTCTGAAAACTCCTGCCCTCTCTTTTAGTTACTAT
GACTTACTTAGCATCCATAATCTGGTTTCCTTAGCTGAGC
ATTCAGTAAAACATCTATTCACAGATTCACTCAAAGCAAT
ACTGTAAAACTGTATTCGATTCACAACAAAAAAGGCAAGA
TGATGCTTTGAGAGTTAAAGAACTAAAGACTCAATTGCTC
CAACTTTTTTTTTTTTTTTTTTTTGAGACAGTCTCGCTCT
GTCGCCCAGGCTGGAGTGCAGTGGCGCGATCTCAGCTCAC
TGCAAGCTCTGCCTCCCGGGTTTACGCCATTCTCCTGCCT
CAGCCTCCCGAGTAGCTGGGACTACAGGCACCCGCCACCT
CGTCTGGCTAGTTTTTTTGTATTTTTTAGTAGAGACGGGG
TTTCACTATGTTAGCCAGAATGGTCTCGATCTCCTGACCT
CGTGATCTACCCGTCTCGGCCTCCCAAAGTGCTGGGATTA
CAGGCGTGAGCCACCACGCCCGGCCTGCTCCAACTTATTT
AACAGCAGAAACATGCTCGTTATTGATAACATTGCACTGC
CGTTGTCACATGTGTCGATAACGCAGTAACAGTAACAATA
GTACACATTTACTGATTATTCACCTAAGAAATCTTTTGAG
GTTGGTTGGCCAAAGGTACATAGGCAGGTGCATCCACTGG
GCTGTGTCTACACTGGTGAATGGGAGGCCTGGGTTTTGCC
CCGCCTCCGTGAATATTTGGGCACATCCTTTCACTACTCA
GTGCCTCATTTAATTTACCCAAAAGTGGCTTTAATCACTC
CTGACCCTCCAGCAAGGTTAACGGCACCCACACTCCTGTG
CTATGACCTGCAGACTGAGCAAATCCCCCACAGGAACACA
GCAGAGAGGCTGAGTGCGAGCACAGCCTGGGTTCACAGCT
CCTGCCTCTGGGACTCACTTGGCTGTGGGATCTTCAAAGT
TACTTAATGTATCTGTGCCTCGTTTCTCTAATTTGTGAAA
CCGAGATGACAACACCCACCTCATAAGGTGTAGTAAGGAT
TAAATGAGTTACTATATGTGTGCCTGGCCCTACAAACACA
TGTCACAATTATCTCTTCAAAATATAGATAACTTAGAAAT
CCAGCATATTTGGATATATCGATAACCGGGTAAACTTCTC
CAGAGTTCAATTTCCCTCTCGGTAAAAGTAAAGGTGGTGA
TAAATACCTCCTTTCTACTCTACGGGCCTATACAGAAGAC
ATACCCATAGAAGATTGGGTCCTTCTAGCATGTTCCTCTC
CACTCTCCATGGAAAAGGGCTATATAAACATGAGATCTAT
ATAGTAAGTTCATTCCCTAGCCAGCCCCAGCACCCAGAAC
TGTACAACCAAGAGAAGGAAATAAAACCTGGCAGCAAGTT
CACTGAAATCTGGAGACCACAGGATGGAGAGTGGAGGGCT
AGGCACATAGCAAGCATCCCAGCCGCCTTTCTAGAGAAAC
AACCTCCCACAGGGCTGCAGCCTCCCCACCTCGTCTGGGC
TTAAAGAGAGGAGGGGCTGGATGTGAGGGAGGATTGTCAA
GTGCACCAGCTCTCAGCTGGGAAGCCACAGTGCTCGGCTA
ATAATCATATGCTTCATTATGGTGAATACAAATACTCACA
ATATCTGACGTTTATTCAGGGCACTGTATCCCGGGGCCCT
TTCTGCTCTTCACGAAACAGACAGTGGAGTCGTTTCACCC
ACTGCTGAGGTGGAGCAAAGCAGCTGCTAAACAGCTGCCG
AGGAACGCACAGCAGAGAGCAGAGCAAAGCTCCAAGTCCG
TTTGAGATGGACAAAGCATAATGATCCAGATTGTTCCAGT
ACCTGGGAAGGAGCTATCCACACCTCCTCCTCACTTCCCT
CAAGCCTTGTACCTAAAGAAGCTGGGCTACTTCCCACAGG
ACAGGCACTCACAATGTGACAGGAATGTGAATACTTGGGG
TTACAACTGTTAATTAAATAAAACCCTCACATGCTGAATG
TTTCTCAACAGAGGAGACAGTACTATAGGCTGTAATAAAA
GAACCCCAAAAAACCCCCCCAAAAAAACCGTTACTTTCTG
GGAGCTCAGGCTGCCTCCACAGGGCAGAGGGATTTGGAAT
AGACCTCCCAGGTTACAGGGCAACATTGTTTGTGGAAGCA
GACAATGAAAGGGAAGCCTTTCAAAAGTCTCGTATAAGGT
TTAAGTTTACATCCTGAACTATAAGACCTATCTTCTTCCT
TGACTCCTTCAAAAAGATGGATTGGATTGAGATCCAAGGA
TGAGATTGGATTTGGCTGCCAATCTCATCAACAAAAGTAA
CTGAGATCTTAGGGCTGTCTTAGCTATGAACTGAATTAAC
CCAGTTCAGTTCAACATTAGAGATTTAGTCCTGCCAATTC
CCCAACAGCATTATTTACAAAAGCTAAAAAATCCTACAAA
ACCACAGGATTTTTTTTTTTTAAAGTAGATCTTGGAATAA
AATTCAGGTTTCTGACATCATGGTTTTATCTATTATAATA
TGCCAGCTCTTAAATACCTTATAGTGCTGGGCGTGGTGGC
TCATGCCTGTAATCCTAGTACTTTGGGAGGCTGAGGCAGG
CGGATCACATCAGGAGATCGAGACCATCCTGGCCAACATG
GTGAAACCCCGTCTCTACCAAAAATACAAAAATTAGCTGG
ACATGGTGGCGCCTGTAGTCCCAGCTACTTGGGAGGCTGA
GGCAGGAGAATCGCTTAAACCCCAGGCGGAGGTTGCAGTG
AGCTGAGATCATGCCACTGCACTCCAGCCTGGGCAACAAA
GCAAGACTCCATCTCAAAAAAAAAGTCTCCTGATGGTTTC
TTTATTTAATAACCTCAGGGTGAAACAATGGCTGATTCAG
GTAGTTTTTTGTATTGTTTTGTTTTTGGAGGATAAGGGTG
AGGGTGAGCTACAGCAGTTAATTATTGTGTAGTTATCTGC
CATCACCATGCCAAAAATAAAACAACAGAATTAATTATTA
AGTAACCAATTTGGTAATTTCAGGTAGGTATTACTAAAAT
ACTGACACTTTCACTTGACCAAGGTTTTCTATTTTTAAAA
AATCCCCATAAGGAACTGTTACAGGAAAATGAAGAAGATA
TATCTCTCAGACACACTAGCTAGAAGGTTAATAGCATAAT
TTCCCTACAATCTGCTGTTTACTATAATTAACAACACAAC
TAATATTAATAAGTTATTAAGCATCCAAAATATATTAAGC
AGTATTCACTTCTTAACTAGAAAATGCCCATATAAACAAA
TAGATGACATTTTAGCACTTTTAAAAATAATAAATACAGA
TGACCACCACAACTTCTACACTGAACATAATTTGTTTCTG
TACTGATGGAGATTTGAAGTTCTCAATTTCCAACATCTTT
ATTGTTTAGAATAGCTAAGTACCCACAGGGACTTTCTGAA
GAGAATATTCTTATCACAACCCTCTCTTAGGTGCCAGTAA
TCTAGTCCAAGGAAGTAACAGAGAGGACAACCTGGCTACT
CCATTGTGGAAAGACATCCACATTCTCTTCTTACAAAGTG
GTGTCAGGTATTGTTCTAATAAGAGCCCTTGGGGTAAGGG
TCAAATCCTGGATTCTAGGGCAAATTCTCTCCCTCATTAA
ATGTGTGACCTCCACCACATCTTAACCTCTTTCATCTCCA
TTTCCTCACCTGTATCAAAAGGGAGAGGATGGCAGTACCT
GTCCTGGGTGCCCAATCTCAACATTGCCTTGAGGAGCAAG
TACCATTATGTCAGCCACAGAGTTTTGTGATTGGTGACAT
GCTATTGAAATGTACTACAGCTGTCATGATTTTTAGTCAT
TTTGGATGAGGATGGAAGAATGATAAGAAGGTTTAAATCA
AGGAAGCAGTTCTACGTTGCTGGCAACCTGAGCTCAGACT
AAAGACAGTTTTCAACACCTCCCAACCTAACATCCATTGC
AGTTACGGTTTAGTGGAGGAAGTCACACTCTGGGCTTGTC
TTGTGTCCTGTTCTTTGGCATGAGTTAACCTGGAGGACAA
ATCTGAGGACAGCTTGCTATGCCAGAGGACAGGGTTATCG
GTGAAGGCGAAGTAGGAAGAACATTGGGTAATAAGAACCC
AAGAGGTCAGCAAGAGGTCTGTCCCCATTTGCCTTCCAAA
ATTACCCTTTTAGGTTAGGGCAGACTGCAAATTCTAAACG
ATGGTCATGGTTGGGGAAACTGTCCGAGTTCAGCCAGCTC
TCTGAGCTCAGCATTGCCTGGGATCTGGGGAAATGTCTAT
AGGAGCCAACACTGTGGCAAGAACATTTGTTCTTTCCCAA
GAAGGCAAAGGAAGATGACTCACAGCTTCTTACCACAGCT
TGCTTTCATTTTCCTCCCCTTCACCCTCCCTACACCTTGT
CTGATGGTCAAATTTCACTATTCTTGGCTTCACAGCAATT
TTTTTGCCCTCATAAAAGACAGGATTTTGTAGAAATCCAT
TCCAAAGGTAGATAGGAGTGCAGTAATGAAACTTTATTCA
CTTTAAATTTTAAAATGCCTATTTCTATTTTAAAATTTAA
ATTTTCTATTAAGTTTGCATTTGCCTTCTATCTAGTTATG
AGTGGACTGCACAGGGTCTTCTACCTTCCACTTTTTCTCT
CTCTTCTTTTTTGGCTTTTAAAAAGGAAGGGGCCGGGTGT
GGTGGCTCATGCCTGTAATCCCAGCACTTTGGAAGGCCGA
AGCAGGTGGATCACCTGAGGTCAGGAGTTTGAGACCAGCC
TGGCCAACATAGTGAAACCCTGTCTCTACTAAAAATACAA
CGATTAGCTGGGTATGGTAGCGCCTGCCTGTAATCCCAGC
TACTCAGGAGGCTGAGGTAGGAGAATTGCTTGAACCTGGG
ACATGGAGGTTGCAGTGAGCAGAGATCGTGCCACTGCACT
CCAGCCTGGGTGACAGAGTGAGGCTCCATCTCAAAAACAA
AAAAAGAAAGAAAGAAAAGAAAAAGAAAAGAAGGGAAGGG
AAGGGAATGATTCAATGAGAGTAAGGTAATGGAGAACTTC
AGTACAATGTTGCATCACAAGAGGTAACAACAAACTTACC
TATTATCTAAATGAAAAGCTGCTGTTAAAGAACTCCTGAT
AAAGTAGCATGCTTACACTAAACAGAGGAACTAGCGTTGC
TATATAGATGTGTGTATGTGTTTGTGGGGAGGATGGGATG
GGGGTTCTCTATTAGAGAGGGGCTCTGTTATAATCAGGAG
ACCCTACATGTATTGCTTTGTAGTTAACAGCCTTTCTTGC
CCTTTTCTTTATGTAAGTTTTATGGTCCTTCACATCCGTG
ACTCCAAATCCACAGATCTGTGCCACCCATCAGCTTTCAG
AATTGAGTATGCAGAATACTGAGTCCCACAGACCAGTGCC
CGGATTAGAATCCCAGTTTGTCTGGCTCCATGGGTCTCCT
GAACCCTTTAACCTTTTAACAAAGGATGATGTGTATCATA
TTCCATACCATATATTAGGTCAAAGAGGGAGTATGTTTAA
CTCTCATTTGAACTGAGTCTGGGTAAAGTGAGGGACTCTA
GGGCCAAGTTTTAAACACTTTCCCATAGGATACTATGAGC
ACCCAGAAAAAGTATAATCCTCCTAATACATAAGGAAAAC
ACAAGGGCCAGAGAAAAACCTCCCACCTTCTGGCAGGTTA
GCTGGTGACTCTGCTGATCACCTACGGCGCCTGGGTGAGA
GCCAGGACTGCCCATTAGAGGCACACATTCTGGAGTCCAG
GCATGGAGTGTTCCTTCTATGCATGATTCATGTTTCCTTG
AAATCATCACTTACAGCGTTGCACATTTTTTAATGCCTTT
ACCTCCACTGAACGCCTAGGTTTTTAACAGTTGAGACCAG
GACTTGGCAGAATGAAGTTTGGCCAGGGCTCTGTGGCCAG
GCAGGGGATGCCGGGCACAAGGACGCCAGCACCTGGGAAA
CGTGAGCCGCTCGTCTCTACAAGCCCCAGGGTTGTGCTTC
CTCTACCCTTTCCTAAATGACCTGGGTGCTGAGCCCCAGG
TGGTTCTGGTTACCTGCTCGTATTTCTCCAGCTCCGTATG
GTAGATTTGTCTGATCTGTGAGAGTTTGGCTCTGTAATCT
GAATGTTCCACTGAGTTGTCTGAACCTGCCCCTCCAGAAG
CCGCCGCAGCTGCCGCTGCTGCCGCCGACCCTCCGCCCTT
CTCAGGCCCCGCCACGCCTTCCGCTAACAGCATGTTGTCC
AGCCGCATCAGCTGGGGGTCTGTGGGCTCCTCCTCCTGGG
CTCCTCGGATACTCAAAACTACAGAAAAGGACAAAGGGAA
GAGAGCGTTAATAGTAACCCAAGAAAGAAAATTAAAAAAC
AAAACACATTTGTGTTCTTTGGCTAAATAAGCTGCCAAAT
TACTTGCAAGATGCCATTTGAGGAATAGAAGAAAGGCTGG
AAAAAGAGAAACCGAGGGTGAGCGAATGAAGGAGGTACTT
GCTGTCTTCCAAAATTACACTCCACTTGTATGTGGAATCT
AGAATAATCACATTTATAAGAGGCAGAACGCAGAATAACG
GGTACCATGAGTTGGGGAGAGGAGTGGGGAGCTATTGTTT
AATGAGCACAGAATTTCACTTTGGGAAGCTGAGTTTTTGA
GATGGCAGCAAAATAATACAAATGTACTTAATGTCACTCG
ACTGTACACTTAGAAATAGTTTAAAATGGTAAATTCAGCC
AGGCGTGGTGGCTCACACCTGTAATCCCAGCACTTTAGGA
GGCTGAGGCGGGTGGAACACAAGGTCAGGAAATCGAGACC
ATCCTGGCAAACATGTTGAAACCCCATCTCTACTAAAATA
CAAAAAATTAGCCAGGCCTGGTGGCGCACACCTGTAGTCC
CAGCTACTCGGGAGGCTGAGGGAGGGGAATACCTTGAACC
CAGGAGGCGGAGGTTGCAGTGAGCCAAGATTACACCACTC
ACTGCACTCCAGCCTGGGCGACAGAGCGAGACTCCATCTC
AAAAAAAAAAAGTAATTATAACAAAATATATTTTTTACTT
TTATCCCCATACTAATTTCAGTTTTAGGAAAAGCATTTCC
CTCTTTCTCATTTTAAATTTCCGTAAGTTTGTGGTTTTGC
ACTCATTGCCTTTCTTTGCAATGTTTGATCAGTTTAAATT
TTTCATTTCCAAAATCACCTAAGGTACATGAATCCAGTAC
ATTTGGAATGAAATCTTAAGACCTTTCCTGTGGACTAGCA
GAGAGTGAGGTCTAGCATAGCAAGAAGACAAATCAGCCCT
TGAGCAGGGTCGTTTAGCTCCAAAAATTGAGATCTATCTG
TTCTGAGTGATAAGGACTCTGTCCTGTTGGAAACAAGGGT
GAGGTCCTTTTAACAAGCTGTCTCCAGGGATTGGGGGAAG
CCAGTGCTCTGGTAGGATGGCGTCTCAGATCAATGAGATA
GCTGCTTTTTATTAAAACACCAGGACCCCTGGTGGTGATT
TGGACTGAAGGAGATCCAGTGATTTAGTAAATCAGCAGAA
GAGCGAGACAGTCTTTTTTTTACTACCCCTTCAGACAACC
TCCCATAAAATAAATCACTCATCTAAATCCAGTTCGGTTG
TCAGCAGCCAAGTCTTTGTTAAGAGGGAATATAAAAAGTG
TTTTCAATGTTTAAGAAATTGAAAAGAATGTGTGGGTAGG
GTGGGAAAGAGGAAGTGATTAAAGGCAGAGGAGAGGGGTC
CGGTGTTGGCTCACATTTTGGGGATGGAGGTGGCAGGGTC
TAAGTCCCTGGTGGATATTCACACACCGGAGCAGAGTCAA
GAGCTGTTTCATGGCAGGGTGCATCTGGTGAGCCCCAGGG
GGACGGTGCCAGTTCCTGGTGTCTCCCCAGCCCTGGCAAA
GCAGGGCTGCGGGCTGTGACAGGGAAGGTGAAGATGAGTT
CAATGAGGGTATGTCTAGATGTCTGAGTGTTCCATCACAT
ATAATACCAGCATAACTGCTGGCTGTGCCCACACGCTCCT
GGCTGCCAAGAGGCAGCACAAGAACCAACCCTGAACGTTG
TTCAGAAGAAATCCCAATTCCTAGGCCAAAAGGGAAACTA
CAGTATGGCTCTCACAAAACACGAGACCATCCAATGGAAT
GGTGAGCCATGTGGACCAGAGGTGGCCATAAGGAGCAAAG
AGGACAAAAGGTGCAGAGCAGAAGCTTGGACTCCATGATG
AAGTAAAAAAGGATGAGAGTAAGGGAAGGAGAGGGAGGGA
GGAGGGAGAGCAAGTAGCTGGGAAGGAGAAAAGAAGGAAG
CCTGCACCCTAGACACAAACCACAAAGCTATCAGGTCATG
ATCTTCTCTCTTCAAACCTGAATGTGTAATATTCTGCTAC
GCAAAAACAAAATTGCTACAGTAGTGATGGCAAAAGGTTA
GGAGATCATTGAAGTTTATTTTGTGGACTTTTTTTCAATA
AAATCCTTCTTTTGTAGGCTTAGGAGACTGAATGGGAAAC
TGCTCCTTTAGCTGATCTTTGAATAATAAGGATTTAGTCA
CGTTATTGTTTCTCAAATTTATTTACTCAAATCTCCAAAG
CACTCTGAAGAACAAATTGCCGCTAACAAAGGTTTCCTTA
AGAAAGTAGATGGCTGCTGTAACCATTCCCTCAATACCAG
GCCCTAAAGGCGCCAAAAAGAATCTGGTGCGTCCAAGCAT
CCGGCAGCAGCCCCCAGCAGCCCCTCCTTCCTCACCTCTA
CGTGGGGTTTATGGGTGTTTCTCTTTATATGATAAATGTA
ATAGTCTTATCAACAAAGATATTTATGGGTCATTTACAAA
TGAGAAAAAAAAAAAGAATCCCCTCTGAGCCATTAATAAA
TACAGTTCTTTCACTTTAGCTCAATTATTCAAAACATTGT
GCTGGGGCAAAATTCTATTCTCTCATTCACTCTATTGAAT
CTCATGTCCAATATACTTCCTTCAGAAGAGGCTGTAAGCC
CCCACAGCTGGTAGGAACATTCCCCGCGATGCTGAGGCTG
GTAACCCTTCGGTCGGGTGTTAATGCCTTCACGTGGGTCC
ACCTGGCTGCTCCATAGCCAACGGGTCCTGCATGCGGCCC
AACACTGAGAGATCTTAGGACAACCTCTGGTCTCAACAAC
AACAGCGAAGCAAAAAAGAATGATGTCCTATTAACTGTCA
GGACTTGCCTTGCCAGGACTAGCTTAAGCACTGCCTACTT
GAGGTAACATCAAGTATCCCACCTTCTCCAATCGCACGGG
TACCCCAAGCGGCCTCATTCATTCCATCAGCTTATTCCTC
CAGCCAAACTCAGTGAGGTATGAAAGAAGGGAGAGGCGAG
GCAGACAGACAGTTCTGGTCCTCGCTCCTCCAGGAGCTAC
GTAGGTGATCACGCGCACGTCACTATCAATATTGCCCGTG
TACCTAATATTTACCTCTGAGACTATTTCCTCTTTCTAGC
CCCTCTCGGTTTCACGCCTCTGCTCCATCTTTTTAAAACC
ATCAATGGGAAGCACAAACAATTCCACACAAACTCTACAC
ACCTCCTAATTAATACTTTTCTTGGCCTTCAAATCTAACT
GATTTTAAATAAAATAAGAAAGAAAATTGTCAAGGCTGGC
AAAGAGCACTGAAAGGATAGACTGCAAGCCCCTACCTGCC
ATGGAAGTTTCAGGAGGGTTGCAGAGCTTACAGCATAAAG
CATACTGACTCTTTTCTCTCAGGTATGAAGGATACATTTA
ACTGAGCCCAGCGGCGGTGGGTAGGGTGGGGCCAGAAAGT
GTGGGCATTTCGCTTAGCGTTTATATCATTTTATGAATCT
TGCAAACAAATACTCCTTAAAAAGAAATCTGAATTCACTA
TGAGTTCATAGACTTAGTTTCTAAATGTGGCCAATTAGAA
ATTGATAAGATAGACACAGCGCACCACAGCATAAATGTTG
CTTGCATTTACAGAGTCCGGGACACATAAATAGGTCCCAA
ATCAGAGATCTGAAGAAAATAAAAGAATGAAAAGAAAAGG
GGGGGGAAAAAAACAACAGTCATTTCTAAATTACACCCTT
TAAATTATACTCAAATTATGAAAATAGAAAATGATTGTGC
AAGAACCCCCAAAAAAATTTTTTTAAGGAACAATATGAAC
AAGGGAAACTCTTAAAAGAAAACCTTCATCTTGCACTATT
TTGCATAGAAAATTCAGTTCTGGTGGATTTGGGCTGTGTC
TGTAATGCTTGGAGGGGGCAGAGATGGCCCAATAAGCAAC
CTTGCATGCTCATATTTATAGCCAGCACAAGGAGAATCCA
AATATACCACTATTAAGAATAGGTGTTGGGCTTCACTGAT
ACAGAAACTGTTCAGCCCGGTGGTTAAAAAAACTCCCACC
AACATTAGATAAATAAATGAAAAGGGTGATCTGTCTCAGC
AGAACTGATGCTACCTATTTATTGCTTGAAGCCAGTACTC
TGGTGAGTAGGAGACAAAATGATTATTTAAAAGCTCCTTT
TTATCTCTGCAGCAGCATGCAAGACTCGAATGAACCTTCC
GCCAGGACACCAGAGATGTTAACACTCATCCTCCAAGATC
CAATTTCAACCAGCGGAGCTGTTACCTAATCCAGCAACCA
TCACATATGATCAGGTTCCTGCTTCCCTGATGGGTGCCCT
GCGCTCTCTCCCTCCTCCTCATTTCTTCCCTCCCCACCCC
AGCAGCTTTCTGTGAAATAGGTTTTAAAGGGCCAAATCCC
CTGTTTGTCCCCATGCATATAGGATTTTAATGGCCAGGCA
GGCCTGGACGCGTCCACTACCCAAAAAATGTCATTGACTG
CAGTGGATATGCAATCTGCAGAGGGGTTGCACCCATGAAT
ATCTTTAACCCATTTGGTAACAATTCTTATAGAAGGAGTT
TCCTTCTCACAAATCCACCCAATTATGGAAGAGACCAGTT
GAGACATGTAGGTGATTTATACAGGAATTGTCACAAGCCC
TTTAAAAAGCTTCTGATGTCACATGTACCTTGCTGCCATC
GCTTGCCCTGGGGTTAATTCTTTGGTAAAACTCCTAAGAT
AAGGGGACTGTCACAGCATTGTGGCAGCTGCTCTCACCAC
TTGTCCCCTGCTGTTCTTTCTTTCTTTTTCTTCACACAAG
GAGAAAAACAAACCAAACCCAAAGGCATAGTCAAGATCAT
CCTTAGTGGGAAGGCTGTGTGCGGGTTGTTTTGTCCTTGG
CCGAGCGACGTGGGTCCGGAGCAGCTCCAGTCAATGCCCA
CTAGAGGGCACTCTTTCTTCACCAAGGACTGGTTCTCCAC
GCGGGCGGACAGTCTCAAGTGTCCAGGTTCGTGCTGGGGG
AATGCCTCTGTTCAGATTCAAACTTCCACAGGTGGGGGCA
GGTGGGGAGGGGAGGAGGGCAGATCTACAGGGAGGGTGGT
CTTCAGATTTGGACAACAGTCCGGGGGCCCAAAGCTGAGC
TGAGAGAGAGAAACAGATAAAGAACAAGACAGAAAGCAGA
GAGGCAGGTGGTTTGGGGAAAGGCACAAGGTGTGCAAAAG
GACAGGCTCTCTCTGGCTGATCTCTTTGTTTGATTTGTAG
GCACAAACCTCCATGCAGAGTGTTCTATTGCCCAGGAGCT
AAGTCTTTACCACATCCTACCAGAAGAGTTAGAAAAGAGA
GACCAGCTCTCCCCGCCTCATTCCTAAGTCAGCGATGCAG
TTTTAGGAAAAGAGCAAAGTGCTTGCTTCCTGAGAGCATC
AGAGTTACACCTTTTATTTGTTCATAAAGTACTTGCACGC
ACTGAATTACATCACCTTATAAAACATGAAGTAATGTTCC
AAACTTACAGAGCAGATAATTGAAGATTATAAAAGCAAAG
CACATTTCCCCAAAATCAAAGCAAATGAGACACAGCCGAG
ACTGAACTCTAGATCTTTAACTCTTGGACACTTTAGTCCT
CTCCAATATTGCAGTTCTGAATCCTTTTCATAACAGGCAG
CTACATGGATGTGATATCTATTCTGTGCATGCACGCACAC
ACACACACACAAACACACACACACAGTCTCTTCTGATGCC
GAAGGCACACTGTTACTCCGGCCAAAAAGAAAACAATCAG
ATATGAGTAATGGAAGGAAGGAAGTTTTTTCTATTGATTT
CCTAATTTCTTTTAATTTCTCTAAATCTGGTCCTTTCCCA
TTAGCTCTTTCCACTATCATGGTTAGAGCCACTGTATTGG
GTGACAGAATGCCCTCTTCTTTCTTAGCCACAGAAATCCA
CTTACTACAGTCCTATTTCATTTTAAATCTCAGCTCAAAA
TCCTTTATGAAATCTGCCCCGATGAGAAAAGCCAAAAATG
ATCTCTAAGCCTCTGAGCCACCAGGGCACGTACTGCCTAG
ACCACAGCCGTGGGGCATCTCAGGACACGCCAGGGCACAC
CTACCATCTTGCCAGCAAGACTGTGAACTCCTGAAAGGCG
GTTCCCCACACAACCTCACAGGGCCTCTGACACTAAGTAT
CTGTTCCAGTATTTCTTAAGAGCAATGTAATAAAGAGTCA
AGGAGGAAGGAAGATATAGGCTGGTGAGATCCAAGGATCT
CTGCCTCAGCTTCCTGTTCTCAGCCAGGCAGCCAATTCCC
TGTATGTGCTCTCTTTCCCCCTGCATTCCAGTTACAAGTT
GTACCACAGCCAGCATGCTGTTGGGTAGAAGGCTGTTCTC
TCTGCCACCTCTTCCATATCCACTTCAAAAAACTGTCAAA
TCTGCCTTTTCAAATCTGACAATTCTAAACAAGCAAAACT
ACACTGGCATCAAGCCAGAGTTTCCTGGACCCAGCCTGGT
ATGTCCCCAGGAAGCCAATATTACCAGTGACAAAGGCTCC
GGGTGCTGGGAAAAGTCTGGTTGGTGACTGGTACCTGGGG
AAGAAGCGCCCTGTGACAGCTGACAGGGCCTGGCAGCCAA
GGGGCCACATAGAGGTGGTCTCCACAAACAGGCCCTCTGA
GGAACGCTCAGTGCAATCAAACGAATTACTGCTCAAGTAC
CTCCAAGGTGACAGGAATGAGCTGGATGCTGGGACCTTGG
ATGAACCAGATATGGGCTCTGACTTCAAGGAGCCCGTGGT
TTACGCTCCTCCAGTCCCTCGGACACAGGATACCAACTGC
TTTGAGGCTTGTGGGTACGTGAGATTGCCAGGGTGGGTGG
ATAACAACTGCAAATCTGGAGATTTGTGTGCATCCAACTG
ATGCACATATACTTCTTCCTCTGATTTTGCTTACTTCCTA
TAAGCTCAATATAGCCACAGCCTGGAACCTCCTCAAGCTG
AGAAATAACTATGCTCTAATTTGATTATTCTCAACCAAAG
GTGGGACCCAAATCTTCTGTTAATGTCTTGAAACTCAGGG
CAGCAGGCCCTCGTGTTCTTCACTCCTAATTCTCAATCTC
TGTTTGTTTGATGTGAAATGTCTTTTTTTTAACGGTGATT
TTTAAAGAGTTATTCATCAAACAAATAGAAATGACTGACG
ATTCTATTTTCTAAATTTTAGAAGTCAGCATTACTGATAG
GTGTCAGTCAGTGCTTCTGATTAGTACAGGGAAAGCAGTT
ACCACCTGAGTTGACACCTTCCGGCCCCAAGTGGAGACCC
TAGATGCTGCGGTAGGCCTGGAGTGGCCTCTTCAGATGAG
CAAGTTCTAGTTTAAGAAATCTCCAAATGTTGAAAGCCAC
CCTTGTTCCCCCAGGGTTGTCTCTCAGCCCTCTAGAATCT
CAGAGACACGGAGGTGGGAATTAATCTAGGTCCAGGGTTT
CTTAAAGTAGGGGATTTGTATTGAAGGTAAGATAATATAT
TTTTAAGCCATTGCAACTGTTTTTCTTGGTTTGCTAAGCA
GGTAGGCCAAAATGTAACCAAGTTCAGGGATTTGAAAGCT
TTAGTCAAACAAAGGCAAGAATTTGAGGTCCTCAAGTGTT
TCATCCCAGGAATATTTATTGAGCATTTACTACAGTGCCA
GGCACCGTACTGACTTTCCAGATAAACGTGGTCCTGCGAG
GAGCTCTTAGATTCACTCGTTTTTCACATTTAGCCAACAG
CCACTCTGTGTAAAACTTTGTGTGAGGTTTTAGGGCAAGG
GATGAAAACAAAATTATATGACACTCTTGAGACAGTTTTA
GGTTTTTGTTTGTTTGTTTATGTTTTGTGGTTGTCTTCAG
AGGAACACATCAAGTTTTTCTTGTCATCTTTTTCCCCGGG
TTAGGTTTTGGCGGTTCTGGTCACGTGCATTTTCTACTTC
TCAGGGGATGCATGGGCATGGATCCCATTCACACGTTCCC
ACTTGGCACACTGCGCCTCCCTGGGCCAGCTGGCAGGGAG
AGCGCTAATGTGCTGGGCGATAGGCCCCTGCCTTTCTGGA
TGGGTGCCGGCTGCCTAGGCGAGGGGCTTTGGTCCTTAAT
AGCTCAAGTCTGGACTGCTGCTCAGGAAAGCCCTTTGCCT
AAACAGGAGCCACAGAAGTTGGTAGGAAGGCATGACTTAC
AGCAGCTTTGGCCTCTGACTGACATACCCAGAGGTACGAG
GAAAGGGGAAAGCCATCGGAAAGACAGAAGGCCAGGACCA
GGGCCAGGGCCAGGGGAGGGTGTGTGAGACCTGGATTGCC
TGTGGTAACCCATGATACAAGGAACAGTTTCCTTCTTAGT
TACACATAAAAAGCATGAAAAATGTGGAGCCATTGGTTGG
CAGCTTGCTGTGCATTCCGTGGAGATGAAAGCTTCTCTCT
ACAATGGTATTTCCTAAAGGAAGCAACCACAGAGAGAAAA
CAGAAGAAGTTTCTCAATACTCTTTAGCCTTAAGGTAAAA
ATGTTCTGCAGTTCCGAGTCTCAGTGAGGCACCTAGCACA
TTGCCTGCTTTCTGGCAAGAGCTAATACAGGATAGATTTC
CTTCTCCTACCACATTTTAATACCCAGAAATGTGTAAGTA
TGGGCGCGAGCTTTCTTCTGTTAGTGCCACAGCATGGCGC
GCACACACACAAAAAATGTGCACTAAAACAGGCCATGGGT
GTCTAGGTTCAAAGCCAGGCCCAAGACTCCTACTAGGTGA
CTTCACCAGTTTCAAAGCCAGGCCCAAGATTCCTACTATG
TGACTTCACCTATGCCTTAATTCTTACTAAGGATTAAATA
AGGTTATTTTTACAAAAGCACATAGTAGTGCTTGGTGACT
GATAAGATTTTAGATTTTTGGTTAAATCTGAACCAATCTC
ACTGATAAAGATTCCTTTGGGAGGAATAAAAAAGCAGGAT
AGGTTTAGAGTTAAGAGTTTGGTTTTTCTGCGTGTTAGAA
ATCAACAACACAGGAGAAACCAGGATAAGCCAAGAATATA
CACACACACATACATGCAAGCACACACACATACACACAGA
CACCCCCGCTACCTTACTGACCTATGTTTCCAGGCAAGCT
CACACTAATACCGTCACAGGCTAAGGAATCCATAGATCCT
CAGCCAACAGAATACATTTCAAAATGTCTTCTTTCTCTCC
TCTTTTCTCCTCTTTATAGTCCTTTCTTGCTGTTTTGCCC
AAGTACATTAAGGATTCTGCAGCTTCTTAAGTCTTCACTC
AGAGGAGATGCCACAGTCTTCAACCCTGGCCTCCCTGAGC
CAGAGGCGACACCATCCTCCTGGCCTGGCAGAGCTCACAC
TGGAAGCCTCTCTTTCTGAGGCTGGAAGACCCTGCTGGGA
ACCACTTAGCTCTGAAGTCATCTCACCTTGTGTCAGACAA
GCTGGCCTGGAAGTCCTCTTTAATGGCTGCTTTCAAATTT
CCATTAAAAAATAAATACATTATAACCAGAAGAGGGTAAA
GACGCTATTTGTGCTCGAAGGTTTGAGGAAGCATGTTTAA
GTTTTGATTTTGGATGGGATCTGCGACTCACAGTCACCCT
TCTCCGCCGGGATGTAGAGAAACCCCATAGGTGAAATATT
ACAGTGACTTGCCCGGGCTGTGCATGCTTCCGTGTTGTCT
TACCCCGTTGCAGTTGTCACTGCTATCTTGAGGCTACAAA
TTAGCTTCTAGCTCCTAGGGACAAATGGCATTTTCCAGCC
CGTATCTACAACCTGAGTAGGAACAGAACTAGTTTTTCTC
TAACTTTCCAAACAATTTCATCAGAACAAGTTTGAAATAA
AGAACATTTTGCTCCCACAGGAATATTTCCCAGTTTTTGA
AAACTGCTGAATAATTCAAATGCAGGGTTCCTAATACAAT
GAGCTATTGACCTTGGGCAGTCCTTATAGAATTCGTCGAT
TGTTTAGTCTTAACGCGATCCATGATTACTTCCAAATCTA
CAGATCACAGGAGACGAGAACTACCACTGATAATATGATA
CACCTTTTCCCTGCTAGACCAGGCTTCCTTCCCAGTAAGA
TTGAAATGCAAACCTCTGCCAGGTGACAGCCACAGACAGA
GGTGTGCAGACCAAGGACAGACAAAGGAATGATGTCACTG
ATGCCAAACCGAAAATTCCAACCAGGGTGACCAGTGGCCT
AGAGTTGGGCAACGAGGCGCAGTACTCTTAATCACTCCAT
CCCTTCTGCAGCTCCCCCATCCCCCGGACCATGAGCTGGG
CTGGGTGCTGGAAGCCACTCTAGGGAAAGAAGCCAGATGG
GAGTTCCCACACCCTGGAGACCAGCCCGCCAGTCATCTTT
GGGCTATAAGAAAGGAAAGGAAAAAATAAACTTGTATTTT
GTTTAAGCCATGTTATTCTGGGGTTTTTCAGAGGGTTTGA
TTTTGTTTTGTTTGCTTTAGACAGCTTAACCAATCTAAGC
TAATACAAACTATTTCTAAAAATAAGAAAAAAATCTAGAA
GGCAGAGTGATTTCATGTTAGAGTATTACAGAGAAAATTA
GAAAGAGGCAGGTTTAATAACCAGAGGCAAGTCACAGAAA
AACTTGAGTAGTCACTGTGGGGAACTCCTGGCAAAAAGAG
GTTTTAGAGCAGATCAAAGAGACCTTGGTCATTAGAGGGG
CCTCTCTTGGATACTACCAGGGCTATCAGCAGAGGCAAAA
GAAGGCCCAGGAAGTCTGGGATGAGTAAACAAGGAAAGAC
ATCACCTAGTGAGGATATCGGGTGCCCTTGAGGAGTTTAG
TCTGGACTGAGAATACAGTGCCAGGTGGTGAGGGGTGGCT
GTATGTGGAAACCAGCCAAGAACCTCCGTGATGAGGGAGT
AGAAAAGCAGATTCTATCTTGACCAAGGCAATTCTAAGGT
GGACTAAACTGTAAACCTGTGAGACCAAGTTCTAACACAT
GACCTGAGGCTGAGTACCTGTAACTTGCCTTCCTGCATAT
ACTGATCTATATCTTAGAGTGGGATGTTTCCTTACACTAT
ACTAATAAAATCAGGGTTTTACTCTAACCAGCCTGCTCAA
TTTGTCAGGTACAGAGGATTGGAAGAGAGATCTCAACGCA
CTCTACTTAGAGGAGAAATCACCTCCATTCACTTTAGTGG
AAGCAGAATTCTCCAGCTGAAGGACACTGGGTCTATTTAT
GGGCGCCCCAGGTCCATTTCAAAACACACGCCAATTAGCT
TTTCTTTTTCCATGACCACAAACAACACCTGTGACCCCAG
ACAGTCATCTCACAAATGCATACAAGGTCAGTCAGGGTCC
TTCAGGGAGAGTATGTGGATGATCCATCACCACTGTTACA
AAAACCACCCCAAGCACATGCCGTGCTGCTAATGAGTCAC
TCGTGCTGTCCTTAGACACAAGGAGCCACAGAACACACAG
GCAAACAGGCCGCATGAAAAGCAAGAGGCATTTGCTGCTT
CTCAGAACTTTCCAAGTAGCCCCTGAACGCGCTAAGCCTT
TAACTGACAGGGAAGAGCGGATGGCAGGGCATGATACGAA
CGGTGTCCTGGACAAGAGGCACTAAATAAGAAATCCTGGT
TGTGACAGTGGAATGGGGGAAGGGCGACTGAGATTATGAG
CTCCAGATTGCAAATTCTGCCTTTAATCTTCACTAGATCA
GTCTCTGGATAAAAGAGATCTCATGGGGACCAAGAAAGCT
ACTGACTTAATATCTTCAGGGATGTGCGATATTTCTGCTT
TGGGGACGACTCCATGGAGCCATCATTTCCTGTCTCTCAT
CTCAGCACTATGCCTTCCCTTGGGGAAATGAGGCCTAAGG
AGTGGCTCTGTTCTCCTGGACAGTCTTCCTCTCTTCCCAA
CAGAGTCTAAGGGGCTGAAATTTACAATTCATCAACACCT
GGCGGTCAAATGGGTTTAACTGTTCTCGAACTTGAGTGCA
AGCATTCAAATTCCATCCTAAGCAAGGCTTCTCGGATGCC
GATTCAAGTTTCCAGGGGGACATTTTAAAGGAGAAGTAGA
TTTCAAGTAAATGATTGTTAACTTATCGAAAATAATGTGC
TACTTAGCATCTGCGGCAAACATCCTGGCAGGCAGCGAGA
GGAAGCAGCACTGGAGCAGATGGGAGCGATTAGGCTCTTA
TTTTCAGACGGGCTTTTTTGTGGTGGTTGTTGCCTCCACT
TGCTTTTACATGCTGGTAAAATGGGGAACTCGGGGAGAGT
AGGGGGTCTCTGGACCATTCCTTCTTTCTGTGCACTGGAG
ATGGAGCCCCCCACTAAGAACTATCACATCGGAGGCGCCC
ACCCCTGTGGGGAGGTACAGTGGTCATCATGAACCATCAT
CATCAAAAAGCATTTAGCACCACAAGACGCTGGCTAAATG
CATCAACGGGTGACAGAGAGATAGATGAGGCGCCGTCTTA
ATTTTCCTTTAAATATCTGCCTCCCTGAGGCTGGGCCTTA
TTTACTGTGGTTCTTACTGTATTTCTCTGAAGAGGTGTCT
GGCCTTCCTGCTCACTGAGTAAAGCAACATCTCTCCAACC
CATGTAATATCTGCTCTGGAAGTTCCCGTTTCACTGGCCA
GACATTAGCATGGCCCTTCGTAGGCACCTTGTTGATGGCA
CTTCATTTAGCCCAACTCTGGTTGTATGGGACAGCCCCTA
GCAAGCCATCCCTATTTCCATGAGGACACTGGGGCCAGCA
TGCTAAGCACCCTGCAAATCCTTTGCAGAACAGAGGAGGC
TCCAACTCTCCCCACTTCAGCAGAGACCTTTGCAGGGGCT
CATGCTTTCTGGGGTAACAGACATATGGTCATCTTAGAAG
CCAAATTTGCTTTTCTCTTTCGGTGCTGCCTGCTTTCCAG
CAGCACTCTGTTTGACTCTGCCAGACTGGTCATGTCCACT
TATGTTCAGTGACAGCCTTACAGCTCAGTTAAAATAAAAA
TCTCTCAACCCGCACAAAGTGTGACCAGGCTGCACAATTT
TGCCAACACTGCTACTCCAACAAGGACCCCAGTTGGTCTC
TCGGTCAATTGTTCATTCAACATAATATACTGAGGATCTA
CTCTTTGACAGGACCTATATTTCGTTGGGGAAACCTGACC
AGAAATAAGACAAGTGTGCAGAATCATGGGGGAAAGAGCT
AATATACAAAGTGAAATTGCTAGAACAGATATATGGACAA
GGTGGTAGAGAAGAATTAAATACGCCATGTTTTCTTTCAT
GGAAATTAAACCTTACAAATCCATTCTGCTTTTATTCTCA
CATGAACGTTATGGGGTATTATTAACCCTTTTTAATCAGA
TGAGGAAACTGAGGTACTGGAAGTCAAAGTGGCCCAAGGG
CACACACTTAGTTCTGCAGTTGACTTCGCTCAGGGTGTTC
TCCTACCTCACAGCTGCCTCCAGTTGTAGCAAGGTTGGTA
GCAAGCAAAGGCAGTGCCCTGAAGAAAGAATAGGGTTGAA
CCTCAAGTAGCAGCTGGCAGAGTTTCACAGCATGAAGGCC
AGTGTGGACTTTCTTGCTGACTTCTGCAGAATTTCGTTTC
TGTTTTCCTGAACTAGCCTAAACCAAGAAAAACTACTAAC
GACACACATGTAGTTTTCTCAGCTTCACACTCTAACCTAT
TCTTTTTTTTTTTTTTTTCTGAGATAGAGTCTCACTCTGT
TGTCCAGGCTGGAGTGCAGTGGTGCAATCACGGCTCATTG
CAGCCTCAACCTCCCAGGTCCAAGCAATCCTCCCACATCA
GCCTCCCAAGTAGCTGGGACTACAGGCACACACTACCACG
CCTGGCTACTTTAATTTTTTTGTAGTGATAGGGTCTCCCT
ATTTTGCCCAGGCTGGTCTCAACATGCTGAGCTCAAGTGA
TCCTCCTGCCTCGGTCTCGCAAAGTGTTGGGATTACAGGC
GTGAGCCACTGCACCTGGTCTATTATGTCTTAAAGCAAAC
CAAATATACACAGTATTGTTTCTACACTACACCATCAAAA
ATTACAGTTGTGCAAACACTTTTTTTAATGCTGAATTTGA
CTTCGCTTTTTGGGACAGGAGATATGGAAGTGAAATGAAA
GTTACCCCGTTTTGCCCTGTTTGGTAATGAATAGCACTGG
GTTGCTGGTGTAAGACCTTGGTCTTAATGTTCAGCATCAC
CCAGCAGGAGATATACTCTAGTTCCAGCCTCTGTTCCCAA
TTTGCAAACCAGAACTATGGGGCCACCTTCCCTATCTTTG
TTACCAAAATAACAAGTGGGCTCAGGAAAACTGAAAGGAA
AGGCATTTTGAAGGTTTCCAATGAGAGAAACATCTAGCAC
TTGTATCAAGGATGTTGAAGGTATATATAATATATACTTC
TTTTTCTTGCAAAAAACCAAAAGGTTATGGAGTCATTTCA
GCCTAAAGTAAACTAACTAATTTTAAGATTCTGCAAACCA
ATGCGAATGATGTTCACATAGTTTTCTTTCCTCTTCTAGA
GAGAATCCCAGGGAACTGACATTGGTACAGACTAAGAGAT
TTCTGCTTTAGGTAAACGTTCAAACAGTGCTGCTGATTGC
AAAACCAAGGATGGCGACCACAGGTTGGAGATCAGACACA
TAGTTATCTCCAGGCTTTAAGTGACAGGGATGTAAATAAT
TATGAACAGAATAAAAGCAGAGATTTCTTAATTCCGCCCT
CCTTTGTTTGCTACTTCTGTAGTCCTGTGACGGTGGTAGG
ACCCTAGACTTTTGATGATGTCCTATGAGAAAATGCTCAG
AGTTTAGCTTTATGGTCAGAGTCTCTGGAATGCAGCCTCG
CTATTCATCTCTTGACCCTTAAAACCTCCTGAGATTTTGT
TGTTGTTGTTGTTTGAGGTAGGATCTCACTCTGTAGCCCC
GGGTGGAGTGCAGTGGCCAGATCCTGGTTCACTGCAGCCT
CCGCCTCCCAGGGTCAAGCGATGCTCCCATCTCAGCCTCC
CAGGTGGCTGTGACTACAGGCGCATGCCACCAAGCCTGGC
TAGTTTTTGTGTTTTTAGTAGAGATGGAGTTTTGCCATAT
TGGCCAGGCTGGTCTTGAACTCCTGGCCTCAAGTGATCCC
TCCATGTCGGCCTCCCAAAGTGCTCAGATTACAGGCATGA
GCCACCATGCCCAGCCCCTCCTCAGATTATTTCAAAGATG
CTAAGGTGAATTTCAAGGTGTGGTTTTCCAAAACGATTAT
TCTTTCGATGGCCAAATATTTATTCAGTTCATATGTAGGG
GAAGAAAAAGCCTCCGTTACTTGTACCTCCCATCTTTTGA
ATGGCAGCCCCTCCCCACCTCCCATCTCTCTCTCTCTCTC
TTCCCACCACACACACACACAACGCACAAATGAAAAAACC
ACAAGATTTAATGCAGAGATTCAATATTAAATTTTAGCCC
AGCCACACGTACAATGACAAGTATACTGAACTCACAGATT
CATTAACCTCTTGAAATTAAAGAAGGGAAAGTTAATCATT
GCACAGAAAAGAAATATTTTATTGCTCAAATTAGGCTTAA
AACTTTGCACCTCTGCATTTCCTTTTGGATATGTTCTAAG
ACTAGAAATTAAAATCACAAGGAAAAGAAATGCCCCTTGG
GGCACAATTTATCCATTTGGAGAATATGCTGATCTTTAAG
GGACAATTATTTCCCTAGAAAAGGCAAAGGGAAGAGAACA
CTTTAGATGAAAAAAAAAAAAGAGGACTCAAAAAGGAAAA
AGGTAGGTGTGAATGGAAGAAGAAAAGAGGGAGATAAAAT
AACACTCAAGAGGCCGGGCATGGTGGCTCACGCCTGTAAT
CCCAGCACTTTGGGAGGCTGAGGCGGGTGGATCACGAGGT
CAGGAGATCAAGACCATCCTGGCTAACACGGTGAAACTCC
GTCTCTACTAAAAATACAAAAAAAAAAAAAAAAAATTTAG
CCAGGCATGGTGGCGGGCACCTGTAGTCCCAGCTACTCAG
GAGGCTGAGGCAGTAGAATGGCGTGAACCCAGGAGGCGGA
GCTTGCAGTGAGCAGAGATTGTGCCACTGTACCCCAGCCT
GGGTAACACAGCGAGACTCCATCTCAACAACAACAACAAC
AACAAATCTCTCAAGATATTTGTGGATCAAGAGGTACTAT
GTGGCTCAGATGTCTCAGCAGTGAGACAAAGCACAGCACC
CCTTCCTTCTAAATCACATGCCACAGTTGCCCCCTACCCC
TTCCAGAGCAGCTTTTCTGTTCTGCCCTTAGCTGGCCATG
CCCTTTACACCTAAGGAACACCCACGTTTCTGGGAATGTG
GATTCCCTGCTTCCCAGAAAGGCAAGAAAGGTACCTGGGA
AGGAACCCACCTGCAATGAGCTATGATAAATACCTAGCAA
TTTATACTGTGCATTCAATCTAGGATAGGCTGCCTCTTTA
CTGAAATCTATTAATTACTCGTTCATTAAACCAAAAACCC
ATTCCTTGATTGGTTACTATGGGCCAGATAGGCAACCGTC
ACAGAAATAAAAGACAAAGTGCCTGCCTTAAAGGAAATGA
TGCTGTCATAGAGAAACGTAGACAAACTGATTATTAGTAT
ACAGAGATGTGGAGGAAGTTTACTCAACAAATGGCCTCCG
ATTGTGATATCATCACAATTAAGCCTTTTGACATTCATCC
TTATTTCCTTACTCCAGTGTAGACTGCCACATATTCAAAT
ATACAAACAGACCCCAATGTATGCTCATGCAGCGGGTGAC
AAAGGCCAGGTGCTTCTGTTTACCTGTACTTGTTTCAGCA
CTCACTCCGTCATCACACCATTAAACCGAATAGCCATTTG
TAGGGCTTAAACACTTAAAAGCCAGTATTAAGCAGAACCT
TAGCTCTGCATCTGGGGACAAAATACCCCGCAAAAGGGAT
GGGAATCCCGAGAGTGCAGCCAGCATAAATCACGCCAACC
TCACTGGACAGATGGTTATAACAAAATGCACTTCCTCCTC
CATGAAGAGCAAGGGCTTCGTAGACTGCACCCAAGCCACA
AGCTGCACACCAGACCAGAGATGGGCTGGTAGGCAGAGGC
AAAGGTGGTTTCAAGGCTTCTGTGGCTTTGAAGAAAACGT
TTCTGAGTGTGAGAAAGTATTCACATGGTCTCTGCGGGCA
TCCTTTCCCTGTGGTCGGGCACTCTTGAGTCTGTGGCTGT
TGATTTCACCACACACTCAACTTGTCCCGCCATAGTCCTT
CCTAACGTAACCCTCAAGACAAAAGACCACTAAGATCGCC
CTGCAAACCTAATCAGAATGTGGCAAGTCTGGGGCAGTGA
TCTTTCACTCTATGATCTTTGACAGTGGGTCCTAGGGGCA
AAAGTCTCAGACTCTTAAAATCTTATCTGGCTCCTTCCGT
TAACAGAGAAAAGTAAATATTTAGCCACCAGCACAGAGGT
TGAGAGAAAAACAGCTGTAATCAACACTCCACTTCTCACC
CCTCCCAGATCAGAGGTGAAGCCTGACACCCCTGACCCCT
AAGCGAGCTTCCTCAGTGTAGCGAAGCCCGGAGCCCAGCC
AGCAATAATTCCACATATAAACAACTCTTGCTAGGCATGA
AGCACACACCAGACAGTAATCAGCTTATCGAACAGAACAG
GCCTCTTTTCCGAATGCAGAGGAGGATTAGCAGGCTTGAA
TTACAGCCGTGAAGTGTAATCAAGCCCTGGTGGACCCTGG
CAAAGGCTACTGTATACTCCTGCTGGGCCATGGGTTGTTG
GCACGATGTGGTGTACCTACAGGGGATGAACAGAAAATGC
TCGAAATGGTAATTACACTGGGAGACAGCAGTTGAGAAAT
GGGGAACAGCAAGTGTGGAGGGGAGGCAAATTAGATTCCA
GCTGATGCCCACATCCTCCGCTCCTTCCAGTCTTTGCAAA
ATCTTGAAGTTACTGGGTTTGAACAGATTTTTTCTGGCTT
ATTACAAATAGAATATTGCCTCCATCACAATAAAGCGCGA
ACTCCTCCCTCACTTGGTCACAGAAGCTATGACAGCATTG
TCTGTAGTACAGAGACCATGGCCTCTAACCACAGTGATGG
CCACACTTGGTGATGTGCAACTCAGTGAGGCCCACAGGGG
CCCAACTGACATGGACATCACAAAGGAATTTGAACCAGGA
CTCAGAAATAGGTAGATAATTTTAAGAATTGTATCCTCAC
CTTGAAGATGCTAAAACCAACCAGATGGGGGTTTCCTTTT
ATACCTCCCAGATGGAGACTTCTCATTTCACTTGAGAGTC
CAGCATTTAATGATATGCCTACAAAAAAGTCTCTACTTGG
TAAATTCCATGAAAAAAGGCACCATGACTTCTGAATTTTT
TGAAGCTTCCCAAAGAACCCTGTGCCTTGCTGAAAAAGAA
AAAATGTCTTATGTTGTTTATTTTTTTTTGTTCTGTCGTT
TATTTCTGAAGAACTTTCCTTAACATCCTATTCACAGCAC
CCCACTATGTAAAACAATTCAGCAACTCATGAGCTTTCCC
TTAAAGTTATCTTAGCCCCCTCTGAAGTTCCTCATCTATC
TTGCCATCTATCCTTTTCTCTTATTCATATTTCTTAAAGG
TCAAAGAATTCAAAGTGGTATCACATTAAAAAATTGCCTT
CACTAACATGGGGAGTAGCAGAAATACAGCTTTCTGACTT
TCTTAAGTTCTGGGCCTTTTGAGGAAGATCCACTGCCCTA
ACACTGCAAACACGCTTCCTTCTCTTCCGTCAAATCTCTC
CCCAGCTAACTCTTTCTAATACCAGCTTTCCAATGCCTTC
CCAACACCCAATCCTTTTCAGTACACTTGGAGAGAGCAGA
GACTCCACGTGACATCATGAATCCCCTCTCGAGATGATCC
ACGGGTGAAGAGAGAGCCACGGCCCACGAGGTGTGGAGTA
CGGTTAAGGACTCTGAAATCTGCCATGGGCCGCTCGTCCT
ACCAGTCTCAACCTATTCCTCACTAGCTTATCCCTTAAGA
CACATGTCCCCAAAACCACTGTCCACATTTAATCACAGCA
TAGAAGCCCGAGGCCAGTGATCTTTCACGCCATAGTCTTT
GACAAGGAACTCTTAAGGCCAAAACTGCCAGACTCTTAAA
CAACTGATAAATGCATAAAACTAATTTTCAAAACAATTTA
ATGTCTACAGCCTGATTGCTGGTACACAGGAAGATATACA
GTGTGTCAGCAGTGTCTGAAATAGGAATGTTGAGCTGAGT
GGGTCACTCAATTCAGCCTATCAGGTTACCATCTGAGAGT
GGAAGGCAAGACACAGCATATCAAGTGTGTGTGTGTGCGC
GTGTGCGTGCGCGTGTGTGTGTGTTACCTATATGCAAGAG
CTGGAAAATAAAAAGAGCTCCATTTGATGAGTGACATGGA
GCTGAAGATCCTTCGAGAGAGCTTTACATTCATTCCAAAG
TGCAACCAAAATAATTACAGTATTCAAAATTGTGCCACCA
GTACAGAGGGCTGAGAACAAGTGCTCTTAGTGGAACAAAG
CCACAAAATGCAAGAAGGAACCAAAATCTACCAAGAAGTA
CCTTGGAGATGAGTTAAGCTGATCTGACCTTATGATAGTT
TTGATAGCCAAGGAACAGGTCAGGGCTGGAGCCCAGAACT
GGATATAGTCATATCTGAGAAATCAGACACTCAAGAGTAG
GAGTCACCTCTCTGGGTCTGAGTCAGCAGGCACCTCCCGC
CTCTGACAGGCCAAACCACTTATCATGAGCCAGGCATGCA
CTCAGGGTAGCCTAAATGCTAAGTACTGCCAGCAATGCTC
AGACTCTCAGCCAATCCTGGAGGTCTTCTCTGGGGCCACC
CAAGTATCCTTTCAGACCTCATTCTGATATCTCTGCCCTG
AAAAAGCATGCAGGACAGCAATAGTCCCCAGTCACTGTCC
CTTTTAAGGTGTAAGGGGGGCAGGGTGGGAGAGTGGGCTG
TTCTAGACCCTTTCAGGGGCTATCCTCCAAGCCACAAGTG
TGGTTTCTATTACGATTTTCCAAGTTGATATGTGATCCTG
GTGACAACAGTCACTCTCTGCACTCGAGTGAGTTAGCATC
ATCTGTAAAATGGGCCACTTGCCTTTCTTTTTCCAGACCA
GTTGTGAGTTTTATAAACATATTCGTGGCAAAGCCCTCTC
AAATTGATTTTCCTATCTGATATCTGATATGGCCCCATCA
AACAAGCACACTTTTAGAGTAGCTTGTCAGAGTGGGTAAA
TGGCGTTGCATCTTTGGCTAGGATTTAAAATGTCTGAAAG
GGGTTAAACCACATGTCCTTTTAAAGATACAGAAAATTTC
GCTGCTGTATCCCAAGATCTAATGGCAAAGAATTTTGGTG
TAGTAAATCTATTATATGTTATGCACTGTGATGGAAAGTA
TTTCATAATTACAAGGTGTTGTTGCTACAGAAATCTTTCT
TTTGCATTTCCTATCTGTAGCTAAAATGCATTTTGCAGCA
GATCTTTGGATAAAAGCTATCAGGTGCTTTCCTGAGAAAG
GATGATCAGACAAAGGACAGCTGGAATTCTTGGGGCAGGA
TTTCTTTTTCCCCCTATTCTTGGGGTAGGGCCCACCCTTG
AATTCAACTCTATCTTCCCTTACAAAGATCTCAGTTTCTA
CATTCCATTCTCCTTCCCTCATGTTTGCCCAGCCCCCCTT
CCGGCCTGGAGGCCCAATCTCGATCTCAGACAGACAGGTC
TGGCGGGGGCAGATGGGTAATTTTTCCTTTCAGCTTTAAT
GGCTGCTATTAACAATAAGTTGCCCTGCCCTACTAATGGC
TCAACTTTCAGCTTTTTTCTGATTGCCTATGAGTAACACT
GTGTCACATGAGCTGTGTTTAACAGAGGTGTAATAAATGC
CAAAGAAAAAATATTACCCAAAATAAAAAAGAGTTTGTCC
CAGTGTGACCAGGATCTCATGACTCGCAACAATGTTCATT
TCAGCTTCCAGCGCAATTTCTATTTGCATTCTTTTTTTTA
TTTTTTTAAGGGTCTCTGGGGGCTTTAAAAAAGCTGTTTA
AGAGAAAAAGCAGAAAGACTGTAGTGATTGTCAAGTGCAA
GGAGTTCTGCATTCCAGACAAACAAATGCGGTGTGCAGAC
AACAGACAGAGCGGCAAGGGAACCCTCTCAGCAAAGGGGA
CAGAGGCACATAAGCAAAAAGGTAATTACTACACGTCTGC
CTCTCATGAAAGGCAGCCTGCTCTCATTGGTGTGGCTTGA
AACGTCAATTCTGGCTACCAGGATACAGAGGTGGAGGAAG
AGAAGGCTGAACACCATCCCCCTCTCCCAACACACACCCT
TGAGGCAAGAAAGATATCAAGTTCTCATTTTGTTGCAAGA
AAACTACATTCTCCTTTTGATAATAAGCAAAAAAATACTT
CTATATTTTTCAAATAGTAGCTGGTCGGAACTGTTCCAAA
CCCAGAGAAAAAAGCAATAAACACTGAAATCCTCTGGCGG
TCCCTTAGTTGAAGATGTGGGCAGGAAGTATTCAATATCT
TCAAAGGTTTTAGGGATAAGCAAGAAAACGGTAGAGGAAG
GGTGGAGGAGGCCTCCCAGGAGGCCTGGGAGCGAAGTGTA
CCCGTCCTATGAAAGCTGGAACCTTTAGGCAACAGAATCA
GGAGATGCTGACTTTAAATTTAAATTACCTTGCTGAAAAG
GATTGGCCCAACACAGGACAAGCAGCAGTCTTTTGAATGA
ATGCATCTTTTACTGAACTATGCCTCTCTTTTAGAGGTCA
CGGCTGTCTTCACCCTCTTCTTTGCATGTATCTCAAGCCT
ATGTAATTAACACCAATATTTTTACTGCACATCTGAGAAA
GGAGACCAAGGGCATCAAAAGACATGGCAGTGCTGGGACT
TGGCTTCAGAAATGCACTTTGCTCAAGGAAGTTCTCTGAG
CCACCAGTACAAACAGTTAGGAGACGGTGATGCACTTCAA
AAGTTACAGCAGAAAATAGAGATGAGCCAGTAAGATAACT
GCATAGCTGCACCCTATAGGAGAAGATCCTTAAGGGGAAA
ATGATGGACCCCTATAGATACAAAACAGCTTGAGGCATCA
TTCTGCAAGACATCCCAGCAATGAAAACTGAAGAAGAGAA
TGGCACTAGCCTGCATGGTCAAGAAGGGAAGGAAGTGTGC
ACCCAACTGTGAGGCTGAGGTATTTGGAGCACAGAACGTG
ACACTGATTATGAGGATTTCCCAATAAAGAGCTGGCTATA
GTGAAAAGAGCCCTAGTTTTCAAGTGAGAGCGATGTCCTT
GGTCTGCCACTCTAGATCTTTGTAATCTTGGGCAAGTCAC
TCTACCTTATCTATAAAGAGCAAAGATGGGACTGGGAGGG
CTAAGACATGGACCTGGAAAATAAGCATGCTCTAAAAAGG
CAGAGATAGTCAGATAGCCTTTGAATAGCAATTTAGACTT
CTTTATTGTGATAGTGCTTTATACCTTCCCAACAGCTTTC
ATTTTATCTCACCTACATTGTCTATGCTGACCCACACATC
AAGCTTCAGAAGTAGATCCTGGATGCCTATTTTTTAGGAA
AATAAGTTCAAAGTTACAGCTCACTCAAGTGCAGCTCTTC
AATGTCCATGGTCTTTGCACTACACTGGGCTAACACCAGG
AATTCAGATAAGCACGGGCTGTCTGCTTACATGCAGGTAT
GTACTGGTCTCAAGTCAGTTACCATCTGAAAGCTAAAAAA
GGGAGTCAAAAGGTAGGTAACTGGGATAGGTGCAGGCAAG
CAGAGAGAAAGTGTGGGAATCAACATGAGCACAGACTTTT
TTACAGACCAAAATGGAGTGCGGGTACGAGGGCAAGTGAC
TGGAACCAAGTTCCTTTTAGTACTATAGAGTTTCATCACT
TATATGTAAGTTATTCATAAATGATTTGGTGCCACAGGAA
TAAAAGTTGGCTCAAGGTCCACAATTGCCATGCTCCCTAG
ATTTCCAACTCAATCTTCCTGGTTATGATGGTGTCATTCC
CATTTGTACAGCACACACAAGACCTCATCTGGTCCTTACG
ACAGCCTTAGGAGAGGACTGGTTCTACTGGGCCCATTTCA
TAAATGTCAAAATGGGACTTCATCATGTGAAGGGCAGAAG
AGAGCGCATGTCCCAGGGGCCTTAATTAGGGGCAAGCTGC
TTTCCCCACTTCATTTATAGCATCTTCTGGACCTAAGTCT
TCCCTTGTGTCACACTTTCCCTGCAGGACCACAAAGATGA
AGCCACTTCTGACACCAAAGGAAATGTGTCTTCTGCTCAC
CTTTGTAGGGGCCAGGAAAGAAAATGAACCCGGAGTACAG
ATCCATAATTTGGGGCCAGAATCTCATTTGACCCCTGTGA
GATTCTTCACGATCCACTCCAAAGCTTTAAGCCAGCAAAT
TCGACGTATTTATAAAGGAGTCAAACAACACCACATGTAT
AAGCTCAGACAAAGAATCTGATGTTCGAATCAATTTGAAT
GGCTGGCCTGCCTTCCTTATTTCCGTCCTTTTTTTTTTTT
TTTTTAAAGACAGAGTCTCACCCTGTTGCCCAGGCTAGAG
TGCAGTGGTGCAATCTCAGCTCACTGCAACCTCTGCCTCC
TAGGTTCAACCAATTCTCGTGCCTAAGCCTCTAGAGTAGC
TGGGATTACAGGCATGCGCCAACACACCCAGTTAATTTAT
GTATTTTTAGTAGAGATAGATTTCACCATATCACTCAGGC
TGGGCTTGAACTCCTGGCCTCAAGTGATCTGCCTGCCTCG
GCCTCCCAAAGTGCTGGAATTATAGGCATGATGAATGGAT
TTCTTAATGAGAGTTTTCTTATCTCACACAAATAGGTTGA
CAATATTCCAGGTCCAAGGCAGGGAGATAAGGCAGAGTGG
ATTGGGCACAGTGGGTAGAAAGAGATGATATGCTTCTCTG
TCAGATGTTTTCTTCTTCCGCTATACTCGGTACAGGGCAA
CTGTTCTTGCTGGCTGGAACCATTCTATCGGGAACCATTG
GGTTTCATACAACGGAAAGTCATTGCAATCTATAAATCCA
AGTCACACTTTTGAAACATTTAAGGGAGTAAAAGCAAAGT
TATAAAGCAGTGCTCAGCCTCCATGAAGACCCAGAGAATG
TTAATAGGAGGGTCTCCCCTCCTGATGATAGGATTCCTGC
AAGGTTGAGGGGCTGGATTGTTTTGCAGGCCCTGTACCCC
TCTGTGTCCTGGGCTCCTTGTGTTGGAATTCAGAACAGGA
TGGGTAGTCTGGTGTGTGGGAAGAATACAAGCTTGGACTT
AGAATTCAAGCCTTACGTCCCCAGCTAGCACTTACTGTTT
GGGAGGCCTTGGATGACATCTCAGAGCTTGTTTCCTCAAC
TGTAAAATAAAGTCGGCTGTACTTGCTGTCTGCAGTTTTG
CTGAGCCCCTAGCACATGGCTGGTGTGAAATCAATGTTAG
GTTTTCTTACTCCCTTTTCATGTCCCTTTAGATAACATGA
TTTGAAAGAGTACTATATTTTGGCTTAGCCTCTTTTTGAA
TGAGAAAAGTTGTTTTCGTTAAGTAGGCATATCTACTGAT
GTGGGGGAAAAAAAAGTATATATGGAAAGACCAAAAAATA
TCCTCCCTTTTCAGAAGATGTAGAGTTAAACCACATTCTG
GTTCAATAACATGAGTCCTTCATTTGAAATCTTGTTCTAT
TTAAATACCCTGTGGTTTTTAGTTGCAATTTCATGTTTTG
CTTAATTGTCCAGAGTGGCAGATGTGATTTTTGTGTAAGT
TTCTATCCCATCTGTTTTTCTGTGCCAGAAATATATGTGG
AAGGTACTGCGACTTCTCCATAAGAATGGGCCTTATCTAC
ACTTATAATAATAAACTTATAAACTTGAAAATGAACCAAA
TCTGAGTTGGCAGTGAGTACAGAAAGCCCCCGCCTTTTTT
TTTTATGTTTGTGCTACCTCCCACTTTTACATTCTCCCCT
TTGCTCCAAATCAGAATTCTTTGGGGATGACTTATCAAGA
GATATTTTTCCTTGTGCAACTGAGAGTTAACACGTTCCTG
GTACTTAGGAGTAGGGTGCAGATGGACACAGAAAGCCACA
TCCAATCCATATCCTGTCCACTGCTCCCCTCCAGCCCCTG
CACATGTATATGCCTCCAGCACACTCCCTGATAAAATTTC
CAGGATAAAAAGGTATTCCTTGTATTCTAAACCACAGCAC
TGGCTTTGTGAGCATGAGACCTGTGTGGAACCCCAGGACC
CCGTGTTTGGTTTCATGCTCTGATGATGCCATCTTGAAAT
ACTTAATTTTTGAATGAAGAGTTGACACTTTCCTTTTGTA
CCAGGAACCACAAATTATATAGTCTGCCCTGCCTCAGAAT
GTATTGTTTGTATTAAAAACTATTTTGTAAAGAATGAACA
GACATAATTAAAACAGAATAAGCAGGTCACAGTCAAGGCA
CAATCTCTTTTGCAATAGGTCCAAATAGACCTTGGAATCT
TAGCCTTATGACACTTCCTGAAAATGTGTTATAGGTTGCC
AAAAAAAAAAAAAAAAAAAACAGGATAAAAGCTCACACCT
GTAACCCCAGCACTTTGGGAGGCTGAGGTGGGTGGATCAT
AAGGTCAGGAGTTTGAAACTAGCCTCACCAACATGGTGAA
ACCCCATCTCTACTAAAAATACAAAAAGATTAGCTGGATG
TGGTGGCACGCGCCTGTCATCCCAGCTACTCAAGGAGGCT
GAGGCAGGAGAATCACTTGAACCCAGGAGGTGAAGGTTGC
AGTGATCATGCCATTGCATTCCAGGCTGGGTGACAGAGCC
AGACTCCATCTCAAAAAAAAAAAAAAAAAAAAAAGAATAA
AAGAAAAGGAAAGAGAAAAGAACATTTCTCGAATACAACC
CATCTGTAAACTGGAAGTCGTTGATAAGGAATATAAAACT
CTAGAAAAAGCCTTGACTTTTTATCCAAAGTTGTTATCAG
AGGGCGTGGGATCAGGCCAAGTCCCTGCTTCTCACTAGCT
GTGTGACCATGAGCAAGTGTCCTGCTGCTTCTCTCTTAGC
TCGAGAATCTTATTTATTTCCTCAAGAGCCCCTCCTAGGG
CACGGTATGTGTATGGGATGGTACTTGATTGGTGTTCCTC
ATAGGTAAAGCAGGGGTGATGATGATTAATAACAATAGTA
ATGGAAGTGAGAGAAAATAGAGATAAGAAAATATAGTGCT
TGGAAAACTGTAAAGTGCCAGGCAGATGTTACTCTTCTTA
AATCTGCAATGATGACACTTTATGTTTGTCTACAGTCACC
GCTCAGTCCAGCTGTTCCTCTCAAGTTTTCTTTCCAGCCT
TCCATGCAGCCACGTTTAAACTGTCCTTCTAGGTTTGTTC
AACCTAGCACATAGTAATCTCCCCCTTCTCTGCTTCTGGA
TTTTGTGCTTGAATGATGTCATACAGTTACTTAGTTTCTG
TTGTCACCCAAGTCACAAATTTATTAAATATCGTCATGGC
CATCAGCTTCTACATGTACTGCTTTTCTGACTGCCAAATG
AGAGTTACCCATCCAAGGGCAGGGACCATATTTTACCCTT
CTTTTGACTCCCAACGGCATTTAGAACTTGGCTAGGGGCA
TGGGACAGGTTCATAAATATTTTTTAATTTATTCAAACAA
GGTTAGCAGAGTCAGTGAAGATAGTACATAAAGCCACCAG
CTATGATTTCACATAACAGTATTTTAAGGGGCATTTCACA
CCCTGACAGAATGAGAGTATCTGACTCACAGTGACACAAG
TTTCCATGATTCTCTGGAAACTGGATGGTTTCAAAATGAG
ACAGACCTAAGTTAAATTCCAACTCCTCTGCCTCTTATTA
GCTGTCTGACTCTGGGAGAGTCAGTTCACTTCTCAAAGCC
TCAGTTGTTCCTTCATCCGTAAACTGGGGAGAACCACATT
TATCTCACAGGACTGCCATCAGGTTTAAATGAGTTAACAT
GTGTAAAGCAATTAGACTAGAGCTGGGCACACAGAAGGCA
CCCAATAAGTGTTAGCTGCCTTCTCTCCTATGTTTACTAG
GTGAAAGTCATTTTGAACAGCTGTTTGCTTTTTCCTCCCT
TAAATCTGGCACCAGAAGGGAGCCATTATCGGGAGCCAAT
CATCTTCATTGATGAAGCCAAGTTCCCTCTTCCTGTTCCA
AGTTTCCAAAACAAATGAGAACAGAAATGACTCTGTGTTC
TTCAATCAGTAAAATACATTGATGCCCACTCCATTGCACA
TGTATGTGTGCACAATCTCACACATACATACATGTTATTG
CACATAGACCAAAGTGATTTGTTTTTAAAGATAACATTGA
CTCTTGCTGGGCAGAGACAAAAATCATGGAAGTAGGTAGG
GCTACATGTACATCTTTATACTGCTTGCTCCTCTTTGTCA
AGACATCACTTCTATATGTTTCTAAAACTGAGGGTTAAAT
CACTATCTGTATACTGTTGACAACCATATATGTGGCCGCT
GATAGAAGCAATCAAGCTGGAAAGGTGAGGGTGGAGGAAG
GGTATTTTAACCTCTAACTATATGGAAACCTGTCCTCCAG
TGCTAGAAAATTCCCTCCCAAAGACGACCAATTCATGGGA
GAATTATAACAAAGACAGCTTGGCTTATAAAAACCAAACG
AAAGTCTTAAATTAGAAGAATAATATCTTTGGAAGTCGTT
GCAAATGTTCCAACAGAAACGACTGAAACAGTAGTTGCAA
TAATGGTAAAGATATATGCACACTTCTACATTTCATATAG
GGTTTGCAAATGTTTCTTAGATAAGAAATCTACACATTTC
AAGTTATGTATATAGATTTGTGGACCGAAGTTGCCACAAA
TAATAGTCTTTTTCCATGTAGGTAGGCTATAACTATTTAG
ACAAATTTCAATAAAATTATAAAGGCAAGAAAAGAAAAAG
AAAAAATGCAGCTGAAAATGTACCAAAATAAGACAACTAA
ATTATGAGACTGAACATCTGTGGTCTAAATAAAATATGTG
GTGGTGCAGGCAGCACCATAAAGTTTCTCCTGACATTCTG
AAGAGACCAGCAGAGTTCACTTATGAGTAATGTGGTCATC
CCCACATTACTGCAACAAAAATATTAGAGCAAGCTACACT
GTCAAATGTTCTATATGGATTTGTGACCTAAGGAAAATCA
TATTAAGAGGCTAAAGTGATATACAATGTGAAAGATTATA
CAGATACACAAATACACACAAAATCCTTCCTGTCGTGAAC
ATACAGGTGCTGTATTTTCATCTTATTCTTCAAAAAATAC
AAATAAATCAAAGACAGCTATCTGCCATCAGTACCTCTGA
GGTATGATGTGTGTGTGTACTGTAACTCCCAAAGCCCTTG
GGGCAATTGATACAGAAGACAAAGAACTGAGGGAAAACAC
CACACTTGCTGAGCTCATTGACAAGAGTTACAGAGCATAA
AGTATACGCCCACGTACTTGGAAATTTGGATTCTTTTTTC
CTCCAGGAATAATGTTGACAGTAAGAAGCCCTACCTACTG
AGGTCATATAGGGCACTTAGGTTCCCTGACCACTGGCCAC
CAAATAACCAAGGAATTGATCCTATAAATCTCCACAATCC
TATAAACCATTCTATTAAAGTTTAAGTAGGAAGTAACACC
AACGGGGCATGTGAATTTAGCAGCTTGGAGCACACAGATT
AATCTTTATGAATTTACATCAGAGTTTGTGGTCACTCTTG
TCTCCACAGATTGCTCACCATGGCATGATTAGAGTCAGTG
CCTTTTCAGTGTTGCTGTTGCTCTGGAAGTTCATCACCTC
CTCTTCGGATGTGCCTTGCTGCAAATGTGTGCAATTACAT
CCAATACAGCTAACGTTTATTAATACGATCAAGATTTGCC
TTTGCCCTCCACCAGATTCTCTAGTATAACATGACACCTA
TGTTTCATATCAGATCTAGACAATTACAATGACTCCTCGG
TCTATCTTTCTTGGTTAGGGAAAATCTGGAGGCTACAGCT
AAACCCAAGTGCAGTGACATTTCAGAAACTTGCCCTGTTT
CTGAGAGCTGGAACATTTTTACCCAGCTACATGTCCAAGG
CTCCCTTGTAACTAAGTGTAGTCATAATACTAAGTCCTAA
CTGACGGGATACAAGTGGTAGTACAAGTTATTATGCTAGA
AAGTTGTTTTTAAAGGGAATAAGTCTACCATTATTCTCTG
CCCCTTCCTCCATTCTGGTGCCTGGAATGCAGGTGGAATG
GCTGGAGCTCTAGCACTCAACTTAGATCATGAGGATGACA
CAGGATCACCTTTTAGGGAAGACTGAGTCAAAAATCAGGA
AGGAGCCTAAGTTTTTTGTGGTCTGTGGAGCCACTCTGCC
AGCCCTGAACTGCTTGTATCTTGCTTCCTATTTTTTGAAA
GCGGGGGGATGTGGTTTCAGTTACTCACATTTGAACCTAA
TCCTAACACATTCACATTGGGCTTGAATTGTAATTTGACT
GTTTAACCTCTCTGGGTTTGTTTTCACAATTGTAAACTAA
GAAAAATAAAAGCTATCCCTTTAGAATTATCATGATATCA
AAATTGAGATAATATATATGAAAAGTACTCCATACACTGG
AAATTATTATACCAATATTAGTACAGCTTCTATTATTTTT
CAGTTTATTACAAATTTCCAAAGAAAAGTAGGTCAATGAT
TGACAAATGAAAACTAGCTGAAAATAGGAACTCCAATTTC
ATTATTCTGGCAAGATTTGATATTAGCAGAAAATGAGTTA
AGATAATTAATTGTAAGAAAGTGACCACAGGTTATTAAAC
ATTTCTAATTGTTGTGTTCCTAGAAAATTTGCTACAAAGA
TGTTCTTTTAACTACTTGAAAAATATGGAATAATAGCATT
TCTAAGTCCATTTAGGTTCCGAATTTGTCATCGAATATCA
TTTGGATATCAGAAGCTGAGCCAGAAATCAAGCTAGACAG
AGACACATAGAGGATTGAACCTATTGCACACTGCAGACCC
AGATCACCCATTACTAGGTTGGTTCCAGAAGGTGGGTTAT
CATAAGCTGATATGAAAATGAAGCACACTTTATATTTTTT
AAAGTATGTCATATTTCTGAAAGACTTGGCTCTGTGTTTT
AGGTTAATTTTCACTGTTATCTCTAAGGGTAGGTTGGATC
ACATTTAACATAGTAGGAAAAACAAGTGAGATGCTGAGCT
GAGGATTGCTGCAAATTGCATCAGAAAAGAACAGAGTTCC
CTAAACTGTGCTGCTTCTGCCAACCTGTATTGACCTAGGG
CGTCACAGCTCTTACTGTAACATTCCAACACTTTCTCTTT
TAAGCTGGCAATTTCTCTGTAGGCCACTTTATTCTTCACC
TTAATGACTTAAACTTATAGAACCATAGGAGGCTAGGAGA
TACTATCAATTTATATTCTATTTAACTTTACAAGGGCAGA
TCATCAAAATAAGGGCGAAACAATGTTGAGCCCACAGGTG
TCACACTGCAAAGCTGGTTTCCAACAGTAGGTGAAGAACA
AAGTGAAATTAAAAATATATATGTAGATCTTCTTGGAGCG
TCCACGTAATCTAATACAATATCAATTAATCTTAGAGAAT
ATAGTTGGTTTATCCCTCCTTCTTTACATTACTGGTAGAC
ATGTGAATTAGTCACCCTTCTAAGAGTATCTATAGTACTG
TATTTGCCCAATACTTAGTGCTCATAAATTTGAGGCTGAA
GGAAAAAAATCCCTCACACTGATCCCAGTAAGGGTATAGC
CTGAACTAAACAGCAAGCTTTACAACTTGATAAAATGACC
GTAAGAATAATGTCCCAATGAAAGACGACGTTTAATGTTT
ATTTTTTAGAATGTCCAAAAACATACCAAACCCAAAGCCT
TTTGGCATGTGTGTGCACACACCCTCCTCCACACAAACAC
ATTAAAAATACTACTAGTGTCTAATAAATATGTGCATATA
AGATTATACTCATAAATTTGCATAATTTGCTCTACACGTG
TGTTCTATTTTTATATATTGATTTAGTGAGCTGAGCAGAC
ACGTCTTACTGTCAGGAAAAACCTTTTTCCCTGACCACCA
ATGTGTCCCTAAGTAGTGTGATGTGAGGGGACAGTACTTT
TAAGGGTATAGAGGAGGGAAGTGGTTTTACTCAAGATTCT
TGAATAAATAATGAAGTCACTGCTAAGAATTGATGAGAAA
TAGAAAGTAAAAAGAAAAAGATGGGTGGTGGTCGGGGAGA
CAGAGGTTGCTTATACTTTTAGAATACAGCCTTATTCCAA
GTGAGAGGAAAGAAAATATTCAAAAATAATAACAATGATT
ATACATTTGGCTTCAAATGTGAGTGCAAACCAAGTACTCT
AAGGAGCAATCTAATTGGGAAATGTCCGAGGTGAAAAAGA
GGCAGTTTGAGAAATTCTTACCCATCAAGCTTTATTGTGT
TATTCCAACTAAGCAGAGACAAAAAGACAAATCTCAGCTC
CCTACTTTCATTTATAATTGAACCAGGTCCAGAAGGATGA
AGCAAGTACCATCTGTAACGCATGCTGCATTAGCAGCCGG
GAGAATGAAATATTCAAATTACTCTAGGCCACCTCACATA
ATGACAGGGCTACAGAAACTGACTTGCAACCACAGACGAG
AGAAGAAGAAAAGAAAGTTGAAAAATTGTGTTTTTTATTG
TTGTTGTTTTGGGGGGGCAGGAGTTAACCAAACAAAGTGT
TATTCTCAAAGAGAGTGAATATATAACAAAATATGTTTTA
AAAAATCCGAAGGAAGGAAGCAGGGAAAGAAGGAGAGAGG
GAGGAAGAGAGAGAAGGGAGGGAGGGAGGGGAGGATGGAA
GGAGGAAAGGAGGGATTGAAGAAGGGAGGGAGGGAGGAAG
GGAGGGAAATGCTACCCCAAACTTCCTCAACTTGGAAACC
TTCCCACTTTAGATCCAGGATCCTGTTGTTCTCATATTTT
GCTTCATAAATAAGGGGCACTATTTTGGGGAGGGTGGAGT
TGGAGCTGCTCATTCTGATCCGGTTAATCAGGGCTGCTGA
ATGTGTGACATGGTAAGTGGCTCCAGCCCCGAGCAGTAGT
CAAGACGGAGTGACAGCCTCCATTTAAGATGTCACTGCAC
ATAATAAAGTGTAAAACTATACTTAAAATAAACGAGATAG
AAACAATAAACTTGACTCAGTATTTGAACTTTTACAGACA
CACGGAGACTGGAGGAGGAAGCACATGTGGCTGCGTGCTT
GGGGACTTTGAAGAGGCCACTACCTCTACAGAGCTTTACG
ACCGTGGTTTTTAGGGGGATCTAGTTAGGCTCCACGTGGA
GGTCAAGCAGTCATCTCTTACTGTGTGAACTGGGCCTCTG
ATTAGCTCATGGCCAAAGCCCCCTAAGGAGTCAGGAGCAC
AGGCCTTAACCAAGGGCTGGGCCTGGAGGCACGGGTCTTC
CCTGAGAGTGCCCCAAAGGGTAATTTTGCACTCCTTAGTC
TCCTGGCTCCAGAAGTGTCTCCCAGCTCCAGCTCTCCGTG
TCCCCTGAGTGTCCACCTGTGCCAGGGTTGCCTCGCTGCA
GCCTGGCTTTACCACTACAGAAGGTTTAACACAATATTGT
CAAGGCAGTTGGCCCCAAATTGGAATGATACTTTCTTTCC
CCCTTTAGGTCCTGCAATTACTGTGACATGTAGGGGTGGA
TTCAATGTCAAAGCAAATGTTTTCCTTATGTTTCTTTCTT
TAAAAAAAGAAAAAAAAAATCATAAATGGGAGCCAGCACA
TGAAGCTCCTGAACCAGCCACCCAGGATTCTGTGTCACCC
AGGTGCAATGAGTCTGGGCTTCTTTGTGCATTAGATTTAG
GGGCCTCCATTCAGAAGGTGGCCCACCCCCTGGGAATCTA
TGTTAATGGCATACATAAGGGCAGAGCTTAGAATGAGCCA
TTCTTCCCCCTGCAATCATAGCATGTTACTAGAATATGGG
GGTTCAGCCAAATAATGATCCTAATTCATTGCCTGTATAT
TGGTTTCTACACCCACCTTCCACTCTCATCTGCAAAAAGA
TTGTTAAGGTACTTGAGAACCAACAGTATCCTTTAAAGTC
TTTTTTTAGATAGTAGGATAAAATATATTAAGTAGAAATA
CATACATGATGGCTGTACAGTGAATTTTCATATAATGCAT
GCAGCCCAGTCTCCAGACATGGGATCAAGAGAGTATTATG
AGCAGCACCAAGCAGCCCCAGCCAAACCCTTTACAGTTAC
TGTCTCCAAGGGCAGCCAGTCTCCTGACTCCTTTAGGCAG
AGGGTTTGTTTTGCCTGCCTTTGCTTGCCTTAATTTTCCG
TTACATTTCTTTATCCCTCTCATTGGATCCTGGAACTTCC
ATGCATTTAGTAATTCAGCGAGTATTTAGTGAGTACCCAT
TATGTGCCAGGCATGATGCTAGGTGAGCACAACAGGCACT
CAGCTCATGCTATGGAACTGACTAAGTTGAAAGGAAAAGG
GATTTTAGTTTCCAGCTTGTTGGCTGTTGGTATGAAAGGA
GCATGAGAGAGGGGGAGAAAAAAAAAAAAGTGATCTAACT
CTCATACTTTGAAGGAGACAAGTATACTTTTAGATGGTAA
TTTGCAGTCTTGTCTTGCCCTTGGCTGGTCACTGGGAAGG
ATAGGAAAGGTTGTGATGGAGACAGGGTAAGAAGGCAGTG
AGGGCAGGCAGGCTTCCACCTGAGCATGGCCCCGGAAGTC
ACCTTCCACCCGTCCTCTGCCAGGGATCATTAGGCAGGGA
TGCTCGCATCATCTCTATGTCCTCCAGTCTGCAGAGCCAA
GATCAATCCCTGGCATCAGGGCACATCTAAAACCTGCCTC
TTCAGAGTCAGCCTGCAGCTCACAATGTCACTTCCCACCA
AGCCAGGCTGCAGTCACTCGACTGGGAGTTTTATTAGCTG
TAACCCATGACACCATGCACTGATATATTTAAGCAATCAT
GAACAGAAAAAGGTGGTTGTCTGAAACGACCACTGAAGTG
GTAAAATAATCAACAGTATTTTGTGAACACAACGTTCCAC
TCACAGATCGGTGATTCTGTAAGGGATGAAAATAACACAG
GTTTCTGGGGATAGAAGTCATAGGATCAAGGAGGGAAAAT
TACTGTGAAATATGAAGTGCTGTAGAAATATGAGGCGGCT
GTGGGTAAGGATAAAACTGGTCAAGTAGATGGTTCTGGGT
AGGTTTACTGCCCAACTAAAAATCAGATCCAACACATAGT
TCCATCTGCAGGAAAAGTCTAATCACCTCCAACGCCATGA
AGTACAATTCTAAATTATAAAACTAAAAGTGTTTTAGTGA
AAACACTATCGCATGGGAGTACGTACTTGGTCTTATCAGA
TCCAAAGGTTCACTTTGACCAGCCCACCAAAGAGGAGAAC
ATAGCTGTAGTTGCAGTCTGAATTGGCCTGGTGGTTGATA
AACCTTGGAAAGTTTTACCGGGTCAACCCAACCTAATGTG
ATTGCCTTAATGGAAACATGCTGGGTGACGAAATAGTAAC
AGCATGATTTAGAGATTTAAAAAAAAAAAATAGCTAAAAT
GAGCTTGAAAAAAAATATATTTTAGAAATCCTTTCTTATT
CCTTGTCAATACCCAATTGACTGCAGATGGAAAACACTGA
CTTCATTGGCTAGATATGTTAAAGGGATAATAGAATTTAT
ATGATTAACAGGGTGGACAAGATAACCTTAAACCTCTTTC
AGTATTTAGAAAGCTAAAACATTACTTTGGGGTTGCTACC
TAACATTCTTTTAAGCAACCCCTTGATTTTCCCTATTTGG
TCAAACTTCAGACAATAACTGAAAACATGAATCTTCAGTG
AGTTGAATAGGTACAACTTCAACATTAGGACCAAATATTA
TTAATTTCCAATGGCATTTACTTAGAAATTTCCAGGTGTT
ATATTAATTAGAAAATTTATAATATTTCATGATTTTTCTC
ATCAGTACTCTGAAATTGAACTTTACAAGTCATGATCAGC
TTTTCAAAAATATCACTGTTCCCCATCAGGTTACATCCTT
GAACCCTAAAATATTTTTTATATGTCTCTCTTATAAAAAT
CCAGTTTCCATGGGGGGCAATGATACCTTCTCTCTTGTTC
ATTGTTATGTCCTCTGTTCTCCTCTTGCAAAAAAAAAAAA
GGGGGGTCCCTATAAATATTTGTTGCATCTTTCTCCTGAC
AAAAAAAATCCAGAATAGTTTCAGAAATACGACTAAATAC
CACTTCTACTTCCTCAACTCTCAACTCCCTTCCCTACAAC
TCCCATTGCATCACCGAGCTAAGAATGCTGAGTTATTCAA
TGAGTTGCTTCATAAATACATTTTTTCTCCTTACCTGGAC
TTTACCTGTAACAACTGTTTGAATTATATATTTAAAGTTT
AGAATTTTTGCTATGTTGTTATATTACTATATTAAGCATT
CTCCATTCAAATGTTATGATAAAGCCTAAATATGTATAGT
TACATATATGTATACGGACACCCAGAGTCTACTAAAAACA
TTATCTTCTATTTGTTTTACAAACACTAAACTTAGTGAGT
TAAGAAACGTACCAGATATTCTCAAATCAGTTTTCCTCAA
GTAAGTAGATTTTATGGTTTTAGTATTTTCATGATATAGG
CTTCTATTCTGAATTACCCAAATTTATGTGTTGCCTTTTT
TTTCTATGACTATGTATGCAATGTTAGGATACCTTAAGAC
CTCATAACCAAGTGTACGTTTTGTAAATTGCAACAAAGAA
AATTATAAATATGATTATAAGCATATGTGTGCAGCATTTC
TGTGTACAAACATGTAAATTATCTCTGAAAAAACCACTTT
TCCAATGTTTAACGTTTTGCAATGCCCAAATTAAAGGATG
CTTTTTAAAAATTAAGGTTTCCAACGAAGGCCACTATTTT
CCATAAGATTTTAAAGGGAAAAAAAAAATCAGACAGCCCT
TTTGTGACAAGGACTTGGGTTACATAGGGCAGTGTGAGGG
AGGGATGGAGGACTGGTCTTTGTGCTCAGTCATCCCTATG
CGGTGCTATTCATATAATATGACAATGATGGCTTACATCA
AAAGCTACAGTGCAAATAATCCCCTTCTCCATGCCATCCC
AAAGCAAAAGCCAGCCCCTAAAATAAGGGGCAATGTGCCA
GCACAGATATTACTTGTATGCCAGCTAGCTCTGTGCAGAG
GGGAAAGCAAGGGAAGGGTGTTTTTTTTTTTCTCTCCTGA
ATTGGGTTTTACAATGAATGTTAACTTGCACCAGGAGGCT
ACCTTGGGCCCCCAGAGCCTTCTTAAAACCCTGGCACCCT
GCCAGGGGAGCTCCAACTTTGCAGCCCAGAGAAAGCCATG
TTGGCAGCTTGTCAGGAGCCAGGGAGTTACATGGCGCCCT
GGGGGTAATAATATTTTCCAGAACACTCAAGCTAATAGTC
CCATGATGGGCGATTGAAAGGACTGCAGGTATGCTCTTCC
TTGTCCTCAGCCTTGGAACTCTCATCCATTTCTGCAAAGT
GCCACATCACACTCTGCTGACCTTCATGGCAGAGTTGGGG
ACACTGTCTTTTGTTTCACTTTACCTCACTGCTGAGAGCC
AAGTCAGACTTCTACTTACTATTGTGCTTTGAATTCATTT
CTTTAAAAAAAAAAAAAAATGCTGTATATGAACCTAGAGG
CATTCTGGCACCGAGCATATTTTTCTATCTTCTTTTAAAA
CAACAACAGAATTATGTATACATAAGTACACTTTTAAAAA
TAACCACAAGTAAATGGCTGGGCATGGTGGCTCACGCCTG
TAATCTCAACACTTTGGGAGGCCGAGGTGGGTGGATCACC
TGAGGTCAGGAGTTCAAGACCAGCCTGACCAACATGGAGA
CCTCGTCTCTACTGAAAATACAAAATTAGCTGGGCGTGGT
GGTGCATGGCTCTAATCCCAGCTACTTGGGAGGCTGAGGC
AGGAGAATCGCTTGCAACTGGGAGACGGAGGTTGAGATTG
TGCCCTTGCACTCCAACCTGGGCAACAAGAGCGAAAATAC
CCACAAGTGTAGCAGGATGTCTAGTTCATGGCCTAGATTC
TTCCTAGATCAATGAATTGGAATCTTCTATTGCTTTTCTA
GGGTAGCTGGAGAAACTGACAGCTGACTCACTTTTGTTCT
TCCATCAAAGGTCCAAGGAGAGAGGAGTTGTGTGCAGACT
GTCAAAATTCATTCTTAGCTCCTTATATTTTAATATTTAA
TTTATTTCATCAAGATGTCTTTTAATTCTTAGCACCATAT
TCAATATTATGCAGAAATTTGTAGGGCTCTTTATTTACAT
TTTATTGATTACAAAGATAAAGATAAAACAAGTTCATTCT
TTTAAGCTTTTTGATTTAAAAAAAAAAAACCACAGTGTCA
TTGCGACTTCTAGGTGAGCTAAACTTCAGAGGAGCTGGAG
TACCACCTATAACATACTTAGCACAAAAGATCATGAAGCA
TATCATGCCCATAAACTGATCTGTATTATCCTAATCTCTC
TCTCTCACACACACACATGCACGCACGTGCACGCACACAC
ACATACACACACCCCTTTGTTTTAGAACAATAAACTGAAT
TTAACTACCCTGTTGAAAAGTAGGGTAACCACTTCTCCTT
ATACAATCACTTTTTCAGTCCCTGCAATGCAACAGCATTG
AAACCCACATACAGGTTGATGCCAGTTTTACGTGTTGAAA
CAAACCAGTCACTCTTTCTCCCGCTAAGCAGTTAAATTAG
AGAGTATTCAATTAATAACAGCTGAATATTCTGTCACATT
TAGGAAGATGTATGGTAAGACAAGCGAGTTGTGATGTATC
TGACAGAAATGATAAAGGTTCTCCCGACACAGTCTGGCAG
ATACTTGGCTCCTACTGCGGCTCTTTCTCATGTTCTAAAA
CGTCAGCAGCACAGACCCAAGATCCAGCACTGGCTTCAAG
AAAAGAAGCACTCTAAAGTGAACAGGGAAGCCTTTGCCAA
GTTCTCAAAAGGAGCCCAGCCTCTGCTTTTTCCCGTGAGC
ACATGGATCTGAGTTCCCTTCCACACACCAGCCGGGCACA
TAGGCGGCAGGGCAGTGGGCACACACTATCACCCAGAGAT
CAGGACAGGCTCTAAGTCCCCCACCTGCTCAGTCCACCTT
TGCCGAGATACATACACATCTTCCCAAGCCCAGCTTTCCA
GTGACCAAGGGAACACGCTTCTCCTAGATACATACTAAAT
GACAACCAAGAGTACTGACCCCTTCTCCACCACACTAAAT
AGAACTCTCTCCTTTCAGGAGCCTTTCAAGGCTACTCCTG
CCACCTTCAGAGGTGCGGCAACTGCTCAACTGCATCATTA
CCGTTTCCAACACTGAGAGCCTTCATCCACACTCCTTTGG
GAAAACGCTGGGCCCAAATTGAAAAGGAAATAAAAGAGAC
CACAATAAAATTGCTAACATACGGGGAGTAACAGAGCAAT
CCATGACACAATTCTATTACACTCGTCCCCCAAGCCCAGC
TAGCCACAGTGGCCCTGGGGAGGAGGAGCCACTCTCATTT
CCACAAATCAAAGGTCAAAACCACGCAAGGGCTTTGTGAC
CCACAAATGGGTCTGGCCGACCTGCACGAAGTCAACGGTG
GTCTTGCAAAATCCATTTTTAATTCCAAGGGACTCCTTTT
CTAAAACTGAAATAGCATCTCACAAACTTGGGGACTAATG
TACCAACAGCAATATAAAATGAGGGGATACAACGAAATCT
TGATGCAAGATAATGTGAAACAACAACTACCAAAACCCAA
ACAAAAGACAAGATAACAAGGAGAATTAAATAACCCTGAT
TTTACGCAGAGAAATTAATGATGCATTCGTCTACAGCCTG
GTCAAAAATAAAGACTAAGAGTTGCTGACTTAACTCATGA
TAATTATTTTTTAAATTGAGTTACACCACCTAAAACATCT
CAGAACTACATGCTGTTCACTTTTTTAAAATTATAAAATA
ATTCAAAGAAACAAAAAATAAAGACAATCTTGTGCACTTT
ATTTAACTTTCCATTAAGAACTTCTGAGAGCCAGAAAAGA
GTGTAGAGGCTCTTTTCTCTTGCAGCACAGATAAAAGATT
CAGATCGTTTTTACTCTTCTCCCACAGCCCTGTTGCTGGA
AAATTTGCAAAACACAGGCTTACTCATGTTTGCTAGTAAG
AAATCAAATTCATCTCCATAACCCTTCCAAGTTATATTCT
TTTGAAACTTTCATTCTAAAACACACACATGCACAGACAT
ACCATTTTCCCCACCAAAGGCAGTTTATAAAATTAAAACT
GGTCTCAGGGATTCAATATACATTCTCCATGAGCAAAAAA
TACACATGTAAATGTGGAATGGTACACAAGGACTTCATCT
TCCTTACCCCAGTGACAGGCCAAAGCATGCAGATTCCATG
TGGATCACTGCAGCTGATTCACTGCATTCCTATCCACATC
AAACTTGCCCCTTCAATTCTTCCATGTTCCATAAAATTAC
TATTATTGCCGCCTTTCCCATCTACTTTATTGGCAAATGC
CTTGGATTAATAAAGCCCTCATGGTGTTTATGAGCAGAAG
ATCACTTTATTCCCCTAATACACCAAAAGACACCGTGGGG
CAACAGGACCTACCACTTAATTAGATTATATAACTGTCAG
GAGTTGGTGAGGTTTTAAATTTATATTTCAATTAATATTT
AATAGAGCTTAATTAACAATTCCCCCCTCTCTTCCTTCCA
CATTCTGCATTCTCCCCTATGTCTTCCTTCTCAGATCTTG
GTCCACAATGGCAATCTGGCTCACAGTATTTGGTAGGGTG
GCACCTATGCACGCAGACTACTTTACTCAGAACTGCATTT
GCCATGGCACCAGCAGAAGCAAATTATGAGTAGAAATGAA
TTCCTTTCTTAAGAGCTGAGTGTCTATCTACCTGAATATC
TAAGCACTGAGGACACACACACACACACACCCACACCCAC
CTTAAAGGAGTCTAAATGGACACATTAACTGTCTGACATC
TCTACTTGTTTGTTTCTTGGTAGCCACGTTAAAATCTCCC
ATGACATTTGAAAGGAAATAGTGTTGGTGACTTTGCCAAA
CCTATGAATCACACACAGGCATAGGCAGCCAGTTTTTAGA
AGCAGTGTTTCTCAAACCTTTTGGGCTTGAGACCCTTTAC
ACTCTTAAAAACTATTGAGGACTCCAAATAGCTTCTGTTT
ATATAGGTCATATCTATCAATATTCAGAAATTTGAGACTA
AGGAATTTTTAAATGTTAATTCATTTAAAAGCAATAAACT
GGCCAGGCGAGGTGAGTCACACCTAAAATCCCAGCACTTT
GGGAGGCCGAGGCGGGTGGATCATGAGGTCAGGAGTTCCA
GACCAGCCTGGCCAACATGGTGAAACCCCGTCTCTACTAA
AAACACAAAAATTAGCCAGGCATGGTGGCAGGCGCCTGTA
ACCCCAGCTACTCGGGAGGCCGAGGCAGGAGAATCACTTG
AACCCGGGAGGTGGAGGATGCAGTGAGCCAAGATTGTGCC
ATTGCACTCTAGGCTGTGCGACAGAGCAAGACTCTGTTAA
AAAAAAAAAAAAGGCAATAAACCCATTACATTTGAACATA
AATAACCCATCTCTATAAAAAATGTTTTTGAAACAAATAT
ATTAGTGAGAAGAGTGAGTTTTACATTTTTACAAATCTTT
TTAAGGTCTGACTTAAAAGAAGATGGCCAGATTCTCCTGT
TTCTGCATTCAGTCTGTGACAATATTACATGAAGCCTGTG
GAAAACTCCATTGTACACATTCATAAAAGACTGAGAGTAA
ATAAAGCAAATACCATCCTTTTTTTTTTTTTTTTTTTTGG
AGACAGAGTCTTACTCTGTCACCCAGGTTGGAGTGCTGTG
GCGCGATCTCAGCTCACTGCCACCTCCACCTCCTGGGCTC
AAGCAATTCTCCCACCTCAGACTCCCGAGTAGCTGGGATT
ACAGGCATGCGCCACCATGCCTGGCTAATTTTGTTCTTTT
AGTAGAGACGGGGTTTCACCATCTTGACCAGGTTGATCTC
GAACTCCTGACCTCAAGTGATCTGCCCGTCTCGGCCTCCC
AAAGTGCTGGGATTACAGGTGTGAGTCACTGCACCTGGCC
TGCAAATACCATCTTAAAATCATTATTAATACACTTTTGA
CCTCATAGTCTCCCTGAAAATGTTGGGGATCCCTAGACCC
TATTTAAAAATTGTTACCTTAGGGGGTTTCAAAATGTTTA
AAGACATAAAACAATAGGCCTGAAGTAGCTAAATTTCTCT
TTTGCTTCCCAGCCGCTACCACTATCATTCTGGCTAATTA
ACTGATATATAAGCCACTGCTTACAAGTCACAGTGAAGAC
AAATCTGAATGCAGGCTTTCTGTTCCAGATCTTATGTACT
AGTTCTTATAGTACTTTCTAGCCTAGTATATAACATAAGA
AATGGTTTTTAAAAAGAAGCCACTGAAACAAAGAAGAAAA
AGAACACTGAACATTTTCCCCAAGCCTCCTGAAAGCTACT
TCTGTCTCTGCCCCCATTGGTGCTAACCAAGGGCAGCTGG
ACCAGCCAAAGGTTTCAGAATGTTTCAGATAAATTTCATT
CCCACTCAATAGGAATAGCTTGCCCAGACACCAACTATGG
GTCTATTTTTTCTATTGTGGGCTTAAAAAATTTTTTTAAG
CTCTTGTTTGATAATTTATTTTAGTTGCTAAGAAACTAGT
TTCTTATTGTAGTCAGTGAGAGTAAAGATAAAGCAACTGT
CAAAATAGTGTGTTATTTTGACAGTAGCCATATCAGAATC
ATAAATGATAGAGCTTATCTGTACATTTTTACCCTCACTA
ATGGGGTCTAAATACTATATTCTCAGATATTTCATACATA
CACAAAGACATACAAACATGCATTTTAGTAAGAAAGGCCA
TCACACAGTTAGCAATGAGCATTCAGGGAATGCACATGTG
CATGTATACACACACACACACACACACACACACACACACA
CACACACACAACCAACTAGCCCCCAGTTTGAAAGCTCTTT
TTTTTGTCTTCCAATTTTTGGAGCTAGGATCTCACTCTGT
CACCTGGGCTAATGTGCAGTATAATCATACCTCACATAGT
TCATAGCCTTGAACTCCCGGGCTCAAGTGATCCTTCTGCC
TCAGCCTCCCAAGTAGCTGGGACTACAGGCATGTGCCACC
TTGCCCAGCTAATTTACTTTATTTTATTTGTGTAGAGATG
CAGTCTTACTAATGTTGCCCAGCTGGTCTCAAACTCCTGG
GCTCAAGCAATGAATATCTGTATTCATTCAAACCCTCATT
CCCACATCCTCTTGATCTGTCAGATGCTGGTAATCACCAT
CAGACAGGGTGGATCATCTGTATGGGCCTGCTTGGTCCAT
GGTTCTCCTAAGCCATGCACAGTGCTTTGGTCAATGACAA
ATTTCATTCTCTTCCTTTTGCTCTCCCTCCCATCCATCCA
TCCACTCACCCATCCAATCATCCCCTGGCTACTGTACTTT
TAAAAAGTTTTTTTGTGGCCAAAGAGTCCAAGCCTTGTGA
GTAACAGTGGGTTAATCATGTGAATAATTAAATCTACCAA
AAATCTCTAGCAACTCCAAATCAAATACTTGAATATGGAT
TTTTATTTCACTGTTATATTGCTGATGAGTGGCATTTGGC
AGAATTCGAAGGAGGAGAAAAACAAAAATGTATCATTTTC
TTTCTGTGTCTACCCAGGACTGGCTATACTAAACGCTATT
CATCATTACTTTCACCTATTTGTAGGGTAATAACACTTAA
AACTTTATCTGAGAAATATTAAGCAGTTGTTAAAAATAAT
TATAAAAAGTAATAAAGTAACAGAAAATTTCTGTATTATT
TTAAGTTATAAGGTGAATAAGCAAGGTATGTATTGTTTAT
GTTCTAATTTTAGCTAGCTAATATATTATATATGCAAATA
GATTAAAAACTGAAAGGGGGCATTACTAAAAATGCAATGA
GTTGTATATTTGAAGGGCAGGGCTATCGGCATTTTTTCCC
CTTTGTTTTCCAAACTTTCTGTAATGTTTTAGTATTGTCC
TGATCATGAAGACAAGGAAAACTATCTCAAAGGTTGATTT
TTTTCCTATTCTTGGTGGCTTAGAAAGTTTCCCAACTGGG
AGTGAGGTCTACCTATCAATGTCAAGGTGGAAAAAATATA
TCAAGAGTGGTCAGCTTGCTCTTTTTGGCTTCCTCCTACA
TTTCTGATCTCATCTTGGAGTGGAGATAGATTCTTCCACC
CTCCATCACACACCACTGCTCCTGCCCCCACGTTCATCCT
ATCCTAGTCCCATGTGGTTAGGGTGATATGTTCCAATCTT
CATTTGAGGTCTGATGCAATGTGTTGACCTTGCTCCTCAT
CTTATCTTGAGTAATGGATGAATGTCATGGCCATATGCTT
CCCATGACCACAATTCTCCTTCTCATTAGAGATCCAGGAA
GTCTTCCTTTGAATTCAGCCAAACTGCAATGTGTAAACAT
TTCTGCTGTGAGATTTGAAACTTGTGATAGAAATTCCAAG
CCAGAAGCTTCTGCAAAATATGTGAATCACAGGGAAAGAA
TCTGCTCTTTTCTGATTGACCCTTCTAATGACGTATTATT
TAACCTTAGATGATAGAGATCACAGAGCCTGCCGTGACCT
CTTCTAATGACTGTTAAGCTGACCTTAGGCAACAAAGCCA
GCAAAGGAATCAGAATTGATTAGGAGGATTTGCTACCGCT
TTCCAAAGAGGCCGGATATAGAGTTCTTATTTCCACTTAA
TTATCTCTTGGCCTCTGATCCACATGACTGCTTCTAGAAG
CCAGCAGGAAACGTGAGGCGAGGAAAGTCAGTTGAACCTC
AGTGAACTGGCTCTCCACGTACCCTGGAGACACACACACC
TTTTGTATCGTACAATTACAATTTATGGTGTGACGTGATC
TTTCTTTATCATGTACTTTTTAATAAAGGATTCGACATAC
AACCTTAGTTTTAACATTTTGCATCTCAAATCCTGCTAGT
CTGCTTGTATAATTAGCTGTGGCTTGACAAACAAAAACTT
AAAAGCAAAAACATGAATCGTGCCCATATTGTTTATTACA
ATGGCTAAACTTGATCATTTTGGAGTAAGAATGGTGGGTA
CACCTCTTTTCATGAACTGCTTGGCATGCATCATTTACTT
ACAATGCGTACTCATGATCTGTGTATAGTTAGGAGGTGGA
TTAAAAAACGTTGCTGTTCTAATTTGTAAACCTTTACCTT
CCAGCTCTCGACCTCCAATCTAAACAAAATTCTAACGCTG
TCTAGCTCCAGGATGCCCTAGGGCGAGACACAATTCCTCT
GTGAATGCATAGATAGCCACTACCTTGGTATCATAGTATC
TCAGGTTCAGTCCTAGATTACTTAAGCATCATCAAAGTCC
AGCAAATTTTTCTATGAGAGGATTATTAATTATTTTACAA
TTGCTATAACCCTGAGCCTACGAAGAGACAGCAAGCAAAA
TCCTGCTTTACTCACTTTTCATGTGGAAACTGGCAAATAC
TTTCATTTCCAGTGTGCCCCTGGTCATTCAAGATGCAGAG
AGATACAGTTACTTCCTTAAGGTCAAAGTCAATGGCTGTT
CTAACCTAAAGTCTATCTAGCAGAACACAAAATATACAAA
AACACACTGTTATGTTACATCCATAACAGGCCAAGAATGT
AAGCATGACCAAAGTTATCTTTTGTGAATAGCTTCCGTCT
ACCTTTTTGCTCTTTCAAATATGTATATAAAATACATACA
TGCATGTGTGTGTGTGTGTGTATATATATATACATGATTC
ATACATATACAGATGCTAAATTTACATAAGTAGGAGAGTT
ACAAGCATAGTACTCTCTACAGCCTAAGACAATTTTTTAC
AAAAGATCATTCTCAAATTTACCGGTATTTCAAATTTGGA
AAAAGGAACTAGCAGTATTTAGTGGTAAGAACACAAATGG
TAGAGTCAGAAGATGAGAATTAGAGCTGGTACTCAGCAAA
TTTTGAGTTAGGTACTCTCTGGAAACTCAATGTGTTTAAG
CCTCAGTTCCTCACCTGGACAATGGGAACAACAATATCTC
CTCAAAGATTTCTGGAGAGAATAAATGAAAAAATGCAGTG
ATTTTTCAAAAGAGTTTTCTGAAACATGAACTCCCTTTTT
TTTTGAGACACAGTCTCACTCTGTTGTCCAGGCTGGAGTA
GAGTGGCATAATCTCAGCTCACTGCAAGCTCCGCCTCCTG
GGTTCACGCCATTCTCCTGCCTCAGCCTCCCAAGTAGCTG
GGACTACAGGCACCCGCCACCACACCTGGCTATTTTTTTT
TTTTTTTTTGTATTTTTAGTAGAGATGGGGTTTCACCATG
TTAGCCAGGATGGTCTTGATCTCCTGACCTTGTGATCCGC
CCACCTCGACCTCCCAAAGTGCTGGCGTCAACTCCTTTCT
TAAGATTACTAAGAAGGCCAATATGCAAAAGAGGCCCAAA
TGGCCCTACGTCAGAAGAAGAGCAGGATCTTGTAATAGCT
CTTCTGCCAGCACCCCATCAGCCCTACTCCATGCACTCAC
TGGAACCATGAGAATCCACTGGAATTCTCTGTAAAACATA
GGAGATAATTCACATAAAAGCAATATAAAATTGCTGTTAT
CAAAATGAGGGCTGAAAAAATTGAGATAAGAATAGTTTAG
GAAAGGGCCAGGCACAGTGGCTCACGGCTGTAATCCCAGC
ACTTTGGGAGGCCGAGGCAGGTGGATCACGAGGTCAAGAG
TTTGAGAACAGCCTGGCTACATGAGGTCAAGAGTTTGAGA
ACAGCCTGGCCAATGTGGTGAAACCCAGTCTCTACTAAAG
AATACAAAAATTAGCCGGCGTGGTGGCGCGTGCCTGTAAT
CCCAGCTACTCGAAAGGCTGAGGCAAGAGACTCACTTGAA
CCTAGGAGGTGAAGGTTGCAGTGAGCTGAGATTGTGCCAC
TATACTCCAGCCTGGGCAACGGAGCAAGACTCCATCTTGA
AGAAATAAAAAAGAAAAAAAAGAATAGTTTAGGAAAAAAA
GACAACTATTTACCATAGCTTTCTCCAATTGCATTTACAA
TTTTACTACTTGTTAGCACTTTTACCTATGAATTTCATGC
TAAGCAACTGAGACTTGCAAGTAAGGTACTTCCTATAACT
ATACCCTATACCGTCTGCACTGAACCTCTTGCATGACCAA
GATGCCAAACACAGGAAACATACTTCTACATACTTTGAAA
CTTAAAAGCTGACTTTTCTAGATTTTCTTTGGCTGAAGGA
AAATTAACACTTTATTTTGAAGTACTTAGAATAGCCATTT
AAAAATATACATGTACTAATGTTCTATTATAAAATAATCA
TATGCTTCTCTGGGTGATGCCATGGGCCAAGTGCGAGCAA
CAGGTCAGTGACTGTTTGATCATGGTATTTACGATGTATG
GAGGTGGCCAATAGGAATAATCCTCTATAGGCACATGACT
CAATGATTTAATTCTGGCTGCACTGGGAAGTAAGAGTATT
TGGAGGAGAATGGTACTCAGCAATGTCATATCAGTTACGT
TCAGTCATGTATGTATATATGAAGGCACACAGCAGAATTA
AGAGACTTTTCTGAAGGCTCTTGGGAAAGTCCTATCGCAG
ATGGGCTCTCAACTCTGTTAATGTCCTTATTAGACACTTC
AGAGCATGAGTAAATTCTCTCTGGCAGAAAATGCTTAGAA
GCTTTAGCCCAGCCTGTAGCTGGTTGACTAGGTTTATTAC
TAATTACTATTGAACTGATATTGTTACTATTACTACTACC
TTCTTTGGGTGCTTTAAATTTAGATGATGCAGCTCAATTA
GAAGACCTCAAATCACTTTGCAGAGTTCCTGCTTTGACAA
GTAGGGATGTTTAAAAGGTTCATCATTTGTGGTTCTCTGA
GCACGTTCCAACATACTATTATAGCACTTTGGTGAAAAAA
TAATATTAGCCCAATTTTATAAGGGTAGAAATGTAGGTAT
AGATAAAACTGTTACTATCTATAACAGTTATATAGATGAA
ATATCACTTGTATAGGGCTCCATCCTTTATAAAGGACTTT
TAATACACAGTCTGTGATGATAAAGAAAAGTCCCAGGGCA
GTGTTGAGTAAAGACAGAATTCAGTAATTCTAATTTCCAG
GCCATTGCTCAATCTGTGGCCCATGCTTTCCATCTATTTT
CACTATAGAGTCTAAACTTCCTGCTTTGCTATTTTTCCTT
GGAGAGGCAATGTGGCATAGGGGAAAAAATATGGATTTTA
ATATTGGCTTTGCCACTCATTAGATATGTGGCCTTCAGCA
ACATTCTGCTGCTCTCTGACTCAGTTTCCCCATCTTTGAA
AATGGAAATAGAAACAGTACTTTGCAAGTCTGTTATAGAG
AATAAAAATATTACTTCGTAAGTTTGGTGTATTACATGAC
TTAGAGTCTGGCAGGTGATGGGCAATCAACCAAGATGCAA
TCCCTCCTTTCTCTTCCCGCCCACCATCACCCCTACCACT
GTCTTCTTAGATAAGATTAGAGCCCAAATAGCTCAACTAA
GGTTTGGGACATATGTACAACTTCTGCCTATGCTGCTGAA
TAAAATGCCCTCAGATTACTTACCTATCTGCTATCTACTG
ATCAACAGGTCTCTAAGAGCAGAGGCCACGTTTGCAGTCT
TTTTTGAATTGACCCTTATGTCCCTGAGTAGACAGTGCCT
ATGGGAAAGTGCGGAGAAACTATTTACTGGGCAACGACTC
TGGGAAAGTGCGGAGAAACTATTTACTGGGCAACGACTCT
GTGTCAGGCACTCTTCTAGCTACTGGGGATGCAGAGGGGA
TCCCGCCAGATCAGGATGTTCTCCCATAAGTGAGACCCTA
CCCCTGTCTTAAAGGATTCTGAGAGGATCTAATGAGGCGT
TTGAATTTTAATTGCACTGGGTACCTATGGAGGCTACAAA
AATGTCAGTATAACCATGAGTATTATTGTTGTTTCCGTTA
AGAGGGGATTCTGTTCAAAAATTATTTGCTCATTAGACAT
ATCTAAGATGTTGTGATTGGAAATTCTTTGGTATCTCAAT
TCAAACACAGTAAGGCAGTAAAGAACTATGGAAGAGAGAG
GAGAAATTCCTCCAAAGTTACAAGATTAGGCTAGAAATAA
ACCTAGGAAACATAATCCCCTGTTGAGTCAGACACATGAT
TTTGAATTTCTGACTTTCACTTCCCATCACCAAGTATGTG
GGGAGAGTTTGCCTGTGTCTTCTTATACTCCTGAAATTAT
GCCATCACGCTCTGATGTGACCCTAGCTCCTGGTGTATCT
CCTGGTGCTGTGGGACAAATGTAGAAGTGATATAATCAAG
ACTAATCAATCGAGTCCATAAGTTCCCATCAGACTTCTAG
TTACCTAGCCAATATTCATTCTACCTTTCCTCCTTGGAAA
CAGAACTCCAATTTATTCAAGTAATATGCCCAGCTAAGTT
ATTACATTTCTTAGCCCCCCTCACAGCTAGAAGTAGCCAT
AGGGCTAAGTTCTGGATAACTGTACATATGTGGAAGTGTT
ACACTGGAGTTTTAAGAAGGCTTCTTAAAAGAACTCAGTT
GAGAAGTATTCTCATTCTAGTCTTCTCCTTCCTTCCTTTT
TGCCTGGAACATTGATGTGATGGGTAGAAAATCCCCTTTA
TAAGGCCTTTGGTTCCCTAATGACCCACCTCTGGAATTCT
ATTCCATGACTTTGTTTAGGCCACCATTTCTTTTTTATTT
TAATGTGCTTGGCTGAGAGACTTAACTTTAACTGATACAG
TGTTAGTAAGCTGTCTGACAAAATTTTGGATTCCCTTAGA
ATCAATTTTGGAAACATATATAAAAGATGATGCACCTTCT
CTTAAATAGCACTTAATAAATTCTAAGGGGTGCAGCATAG
TGCCATGCAGAAGTGAGTGCTGGAAACACATCACTTCCAA
CAGTAGCAGTAGAATGTAAATTTCAAGTAATAAGATCAAA
CCAGTGGATCTAAGGGCTAGGAGTGTTATATCCTTGAGTC
CTCAGGATGCCTTATTTAAAAAGATAGAAAGAAAAAAATT
AAAACACACACACACACACACACACACACACACACACACA
ATTCAACATGTCAGAGTCAACCAAAATTCTAAGATTGCAC
CGAGAAAAGGAGATGAACGAAACAGTCCAATAGAATCATT
ACCAATTCTGTTATCATGGCAATACATATTACTATTATCA
TGGTCACCTTATTGTGTAGCCATCGATTGGGTGTTTGTAC
GGAAGGAATACAATAGCTAAAATACCACTACAGGCACCCC
CTTTAGGCTAGATGGGTTTCTCTGGCTTTGCCCCATCACT
GTTTCTGGCCCTGTAGGAATCTTCTTCACTGGCTTACACT
GCTGTTTGTCGGGAACTGACCCCATTTCAGGAGAGTGGAT
CGCATTATTGGAGTCAAAGCTGTATGCAAAGCCATGACAT
CTCTGCTCTGTTATGAAGTTATTCATTACTATTTCACATT
CATCTCTGTCAACCGCTCTACAGTCACTTTCACAAGCCAT
GCCTCTAGCATTTTCAAGCAGCAAGCTGGCCAGGACTATT
AACCCCATTCTGTAGATATTTAAATAAAAGCCCAAATTTG
GTTAAATTGATCTTCATGTGGTCTTTTTTGGGTCAAGCAG
CTGCTCTCCAATTTCATTTTTTAAGTCAGACGGAGGTTAG
GACAAGGTTATCTAAAAATGGACTGTTTTTATATAGCAAT
TTCCTTAAGTAGATACCTGAATTCTAACGTAGATATTGGC
CTCAATGTGTCTTTTATTTATGTACTTACTTTTTGGCATA
AAATGGATCTACTACTGTACTGAAAACCAAGTTTTGTGAT
CCTTTTTTGTTTGTTTGTTTGTTTTTGAGATAGAGTATTA
CTCTGCGGTCCAGGCTGGAGTGCACTGGCATGATTTTGGC
TCACTGCAACCTCTGCCTCCCGGGTTCAAGCAATTCTCCT
GCCTCAGCCTCCCAAGTAGCTGGAATTACAGATGTGCACC
ACTATGCCTGGCTAATTTTTGTATTTTTAGTAGAGATGGG
GTTTTGCCATGTTGGCCAGGCTGGTCTTGAACTCCTGGTC
TTAAGGGATCCAATGGTCTGGGCCTCACAAAGTGCTAGAA
TTACAGGCGTGAGCCACCACTCCTGCCTTTGTGATCCTTG
ATATTAAATACATGATGGGCCTTCCAATCCATAAGTAATA
CAGATACCCTGTCATCAAAAGCCTTTGAAGGCTTTTCTTT
CCCTACCTGAGATAGAATAAAATACCTACAGGTTTCCCTA
ATCTGCAGTTTCTCAAGAACTAATGACACTATGAATAAGA
AAGGTTACCTTTCTTTTCAAGAATTCCTGGAAGACTGCCT
TTCAATAATGGGTATTTTTTGTTTGGTTCTCCCATGAAAA
CCACAACTCTCAGCTTTTCTTTTTGCCCATAAATTTATAT
TTTTCCAGATAGAATAGAGTTAAGCGTAGAAATGTTTTTA
AAAATTCTACCTTAAAAGAATTAAACCATTGGCTGTTAGC
TTCGGGTTTACAAGTCCCTCTTGGAATTGATGGTGACATT
TTTTTTCCTCTGGAAAGGTAGGTGATTTTCACCCTAGTAC
TTCATCGGGCTTCAGTGGTCTATAAATCAAGCAACACACA
CACACACACACACACACACACACACACACACTCCAACCTC
TAGGATACCAGTCTCACACAGTGGTCTTCATCCAGAGATC
ATAAGTACGATGATGGCCGGGGGACTTATTAAAGCACTGT
TACCATTTATTAGAGCAGTGTACCGAAAAAGAAACAAACA
AAAGGTTAGCTACCTTCCCACCAGCCAGCCAACAGGAATA
TACAGACTACTCCTGTAGGTACTTTCTTGTACAGATATTA
TATTTAAATGGCAGGGCCAAAAGACCATAAGACCTAGTAT
ACCATTGTTCTTGCACTCTTGGATCTGAAATACATTTGAC
TTAAAAGACCTTTCTGGCTGCTTTGAGGAGGCTGCTTAAC
AGAAATTGCAATTTATATTCTTGAAAATCTGTCTAACATT
CTTTGAAATAATAAAGGCATACATGTGAATCATATGAAAA
AGGAATTTTACCAAAAAGTCCTTCTGGCCCTATGAGTCCA
GAGATCTCTTCCTCATGTCCCACAAATGCTGCCTTCACTT
CATGAGTCTCAAATAGCCACAAGGACTACTGGGCCAACTT
CTTTGCTTATGTTTTAGAAAATGTGCTTCACAATATATAC
CTTATCTAGGATAGGCAAAACTATTAATCCTACATAGTGC
TAAGGCAGACAGGGAAAATCAATTACTAAATAAAACCTTT
ATTAATACAAACATGAGCATTCACACAGACATAAATTATT
AGCTCTTGGAAGATTTCCGTATTTACATTTTTACTCAGGC
TGCCATACTTAACAGTATTTAAAGTTCAATAATCTCAAAA
TCTTAATTCCACATCTAGTAACAGTTGATCAAATATCAAT
ATCCCACGGGCAGAATAAGACCCCCTTTTTCTATCTTCCC
ACAGAATTAAGCCAAATATCTACATTATAAAGTACTTATT
TTTAAGTACTGAAAAGAGTTCAGTGCCATATATCTGTCTT
ATACACGAAATGCAAGTTCCTTGAGAGCAAAGATAATGTC
TATACATGTCTGGCACATAATAGATGAACATTCGATATTT
TGTGAATTAATTAATGAATTCATCTTTGTATCCCACAACA
CCTAACACAGTATCTGGCACATAAGCACGTATTCAGTAAA
TATACTAACTACTTGTCACACAAACTCTTATCAGTGGGTT
CTGAGCTTTGAGGGGTTCAGCCCACCATCACCAAAGATAG
TCATTGGTTTGCTTTTTCCATCAACTGGTCTTCACTCTGA
TATGGTGACCTATTTGCAACACAGCTCCCTACTATTAGGG
ATAAAGTCTGGCTACTAGATTGTGAGTTCCCTGAAGACAG
AACTGAGTCTTTGACCACTGGATTGCTATGACTGTGCAGA
CACTGTCTACTAGAGTCAAATTTTGGTTTGAAATAGTTCA
TTATTTTATTTAACCACTTAAACTAGTTTAGTCTATAATG
AGTTAATAGACAGATGTGAAAAGTTTTAAACCCCTCTGTC
AGGGCTCAGAACATGGTATTTCCAAATATGGCTTCTTGAT
TTTTTATTTTTTCCATGCTATAATTTAAAATGTATTTATT
TCATCATATTATTTGGCACGTAGAAAGTATATGGCATCAA
GTATATGGCTCAGTATGGTTTATTGCACACATCATAGTGA
AGATAACTGCGACACACGGAGACTGGACCCAAGGTGCTGG
GTCTAAGAATAGGATGCTCTCATGGCCTCTGTCAACTAGC
CATAGCCTTTCATCTTCATCTCTTTCTTCTCTTTCTTCCC
TGTGTTCCTAGCGTTAGTTCTTCACGGTCACCTTTTATTT
CCTCTTCCTATATTTATATCAAATTCCGTTTCTTCTTCAG
ACACAAAATCTTGAAGGTGTAACCTATCTTGCCTACTCCT
AAGTCTTTGAGGCTAGTTGCTACCTTATCTTCCCACATAA
AGAGACAGAGATTTTTCCATTAGGTGTATTTTCATTTTAT
TTTTACCTGCAAACCTCTAGTATTGGGGCCTAGAGAAAAT
GAACCCTAGCATTAAAATATAAAATGTCAGTCGAAGAGTT
CAACATAGCCTTACTTTGTCTCGAGATCTCAGATAAATGA
ACACTAATGTGTAAGGAAATAATATACACACGCGCGCACA
TACGCACGCACAACCACTTCAGGAACACTGCAGCAGGAAC
CGTGTCCAATCCCAGAAAAGAGACGGCACTGTGCTGCTTA
AATGAAAAGGAAGAAAAAATGCAAGGAGGGATAAAAGTAT
AATCATCTAAACTTTTAAAGACAGCAATTTAAGCAAATTG
CCATATCTGCTTTTAGAAATGAAAGGGGAAGAAAAATGCT
CATTTCTTTTGAAGTAAAATTGCGTAGGTCAATGGCTGTG
ACAATCCTCTCAATAACCACTAACAAAAGACCAGTTTGGG
TGGTTAGGGAAGCCGCTCAATAGCAGGTATTCATTGAATC
TTGGAATAATTTCGCTTACCACAAGCTGTGAGAGAGAACC
AAGCACTGTGTAGAACACAGCCTGCTAGGTAACACATCAG
CAGCCGAGGTGGAAAAATAAAACCCACAACCAAGTATTTC
TTGAGCTTTATCACATGACTGTTTACTCCAAGGCAGGGAA
CTGAATGTAGAGCCCATTTAAGGCACATGAACAGAAACAC
ACATATACTGGATCGCAGGCGAATGTATGTCTATGATTGG
TTTGCGCCAGGGGAATCCTTATGTGTTATTTAAGATATTT
TATTTTAGATGAGAGAGTGGTACTTTTCTGGACTACAGCT
TCTGGAAACTAGGTTCACTTATTCAAGAATTTACTGAACA
CACAGGGTACATGGAGCCCAGTAAGTTATCTATTCCCCAA
TTTTGAACCTATACCAAAATATATCATGAAACAAGCCATC
ACACCAACTAGAAACAAATAAATAGTTACAAAAATACTGT
CCACAGTATAATTTACATAAATAATGGTGGAAGAAATGAG
AAGTAAAAATGAGTTACTTAGGGAAGGTTTCTTGGAAAAG
GTGTGGCCCAAGTAGGATGTTAGAGAAACTGTGACATGTA
ACCTCGAAAAGTGGTTTTATGCTGTTTTAAAATAACCACA
TGATTTAACTAGGTTGACTAATGATTAATTTGAACTATGC
ATCTGAGCATAGACAGCTTTATAGTGCACAAGAAGCCTAT
ATACCAGCCATGCCTACTTCTATCACTATCTGTAATACCT
CATTTAATTTGTCCTATATGGAAAAGATGATATGGTCTCC
TTCCAGAAGAGGGAGAGGCATAACTACTATGGAAAATGTT
GTGGTAGTTTCTCATGAAATTAAACATATTGCAGGATGTG
GTGGCTCATGCCTATAATGCAGCATTTTGAGAGAATTGCA
TGAGGTCTGGGGTTTGAGACCAGCCTGGACAACATGGTGA
GATCACATCTCTAGAAAAAATTTAAAATAAAAATCAGTCG
GGTATAGCGGCACATGCCTATAGTCCTATCTACTTGGGAG
ACTGAGGCAGCAGTATAACTTAAGCCCAGGATTTTGAGAC
TACAGTGAGCTACAGAGGATTGTATCACTGCACTCCAGCC
TGAGAGACCCTGTCTCCAAACATATATACATAGAGAGAGA
GTTACCATATGACTTAGGAATACAAGTCCTAGATATTTAT
CTAAGAGAAGTGAAAATATATGCCACGCACAGATTTGCAC
ACAAATGTTCACAGTAGCTTTATTCTTTTTTTTTTTTTTT
TTTGAGACGGAGTCTCACTGTGTCTCCTAGACTAGAGTGC
AGTGGCGCGATCTCGGCTCACTGCAAGCTCCACCTCCCAG
GTTCACGCCATTCTCCTGCCTCAGCCTCCCGAGTAGCTGA
GACTACAGGCGCCCGCCACCACGCCCGGCTAATTTTTTGT
ATTTTTAGTAGAGACGGGGTTTCACCGTGTTAGCCAGGAT
GGTCTCGATCTCCTGACCTCATGATCCACCCGCCTCGGCC
TCCCAAAGTGCTGGGATTACAGGCGTGAGCCACCACGCCT
GGCCTAGCTTTATTCTTAAGAACCCCAAACTGTAAATGAT
CCAAATGTTCATCAATGGATGAACGAAGGAACACACTGTG
GTCTATTTTCACAATAAAATACTACTCAGGAACAACGAAC
TATTAAGCCAAGCAACAATGCAGATACATCTCAAAGCATT
ATTTTTATACTATACATGAAAAGCAATATATATATATATG
AAGCATGACACGACTATATTCCATATAATTTCATTGAAAG
AATGAAATTTTAGAAGAGCTTATAAATAGCAACAGAAAGT
AGATCAGTAGGTGCCAGGCACCAGTGATGGGGTGGGGAAA
GTTGGCCGTAAAGGGGCATGAGGTGACCTTTTGGTGTCAT
GGGAATGCTCTTGTCTTTAGCGGGACTGTGGCTGGAGAGA
GGAAAACATACATTTGTCAAAACTCAGGCCAGGCGCAGTG
GCTCATGCCTGTAATCCTAGCATTTTGGGAGGCCAAGGCC
AGCAGATCACCTGAGGCCAGGAGTTCGAGATCAGCCTGGC
CAACATGGTGAAACCCTGTCTCCACTAAAAATACATCAAA
ATTAGTTGGGCGTGGTGGCGTGCACTTGTAGTCCCAGCTA
TTTAGGAGGCTGAGGCAGGAGAATCTCTTGAACCCAGAAG
GCAGAGGCTGCAGTGAGCCAAGATCGTGCCACTGCACTCC
AGCCTAGGTGACAGAGACTCTGTCTCAGAAAGAAAAAAAC
AAGTAAAATAAAATAAAATAAAAATGTTTTTCAAAACTCA
TCAAACTGTATACTTAAAATTGGTGAATTATTTATGTGAA
TTATACCTCATTGATCAAAAATAAAAACCATGGATATGAA
TACTGAAAAACTCTGATATATTTATATATTTTCCTAATTT
CATCCTAATTTAGTTTTTTATTTAGACGATTGATCCAATA
CATCTTTAGACACTACTAACGTGATGTGTGCCAATCTAAC
TGAAAATAAACGACCATTGGAGGAACTAAAAAGCTTATCA
GTCCATGTCCTGTGCCTGGAGCTTTTCTGGTGGAGTTCTG
CCATCAGGTGCTGAGAAAATGGGCGGCCTTCTCAGGACTG
CTAGAAGTCAAGGCAAGAAGATGCTCAGGAACCACTACTG
GGTAGAATCCACTTAGACACACACCTTTCTTGTCTCCTTG
GGTCTCTGTCAACGGCATTGAATCCTAACTCATCTCATAA
TCCCTCTTGAATACCTATAGAAAGGACTACTTGTGAGCTC
AAAATCAAAGGCATATTCACATGTTACTATTTTTGGATCC
AACATATTCCCACTCTCCTTTCTTTTAATAGAGTGAAACT
CTAGCCTTCATTTACAGAAGGACTAGAAGTAAACTAGACA
ATGAGAAACACAGTACTTTTCTAACTCTTCTCTACTTGAT
TCTCCCTCTGATTTGTATGCATGTTCTCTCTCCTTCCTTT
CTTTCCATCCTGTTTTGCTGGCCTTCTTTCCTACATCTCT
CTCCTCCATCTGTCCATCTTCTCTGCCTCATATTTGCTTC
ACGATTATTCTTCTGACTTTTGGTGCATTTCCTGACTTCT
GCCTTTGTTAAAATCTATGTATTTTCTGGAGGATAATGTA
TATGTCATTGTTCCTTCTGTGGCTTTTTCTCTTTTCTTTA
TTCAAATAACAGAGGAATGAATTTTTCTCAGAGAAAAGAA
AGAAGATGAAAGGAGGAATTAGGTTGAGACGAGAGAGCGT
GGAATGAGAGAGGAAGGTGTCAATTAAAAAAATGAACCCC
ACTGCATCCCCCTCTTGACAGGTGGGGTGAGTGGAGCTGA
CAGCCGTCGCATTAGCTGGCTTTGGTGGAACCCTCATGCC
TTGTGGTTCCCCCGAGCTCAAAAAGAGTGATTCCAGGGCC
AGCGGACACACTCACACATTTTTACTTGGTGTTCCAATGC
CTCCCCCGCAGCTATTTCTAATAATGGTAATTATAATGAT
TTGAGGCTTAAGCAGGGCAATTCCGGCCCGAAGGCAGATT
GTAATGAAGTAGTCAGAGTGAAGGGAGGGGAGAGGGGCTG
TGGTGGGAAGAGGCTGGATGGGGCACTTTCAGGCCTTCAA
TAGCTTTGTCTAGTCAAGTGCAACCAGGATGGCCTCATCT
TTTAAGCCCAACGTTTTGTCTTGCAGGATATTCAGAAGCC
AGTTTCTGCTGGAGATAGAGGATTGCTCACATCCATAGAC
AGGCCATACTGACTCCTGAGCAAACAAACTGCTGGCTCTG
TATGCCGGTAGCATTCACCCAGCCTGTGGCCTGTAGTGGC
TACTGCTCTCTCAGCTATGGCTTGAGTCACATGCCTCATG
CTTTGTCCAGCCCCTCCTTGTTCCCTCACCATAGATAATA
CTATCTTAAGAGCCTTGGCCAGAATCCAATTACTGCTGAT
ATACATCTTCTCTTGACTCCAAATGACTCTTTCTGCCATT
GAAGGATACCCCGGAATGTTGAAAACTTGTCCTGATTGCA
GAGTTAATGGTCATGTGGTCCTCGGCACTAACAGAATGGC
CTTAGGGGGAGCCTTGATGGGTCTCTCTAGTCATCAGCGT
TACCCCACCTCTCCCGCTCTGCCCTTATTAAAGCCATTCG
TTCTGAAAGCTAAATGAATATGTTTCATCTTCAAATGCTG
GAAAACAATAGCAGGCAGCTAGCGATCTGTATAGAACAAT
GCTAGCTTAATCACTACTATTCTCTTTCCTTCTCCCTCTT
TCTCTCTCAATTGCTCTCTTTTCAGCTTTGTTCCCACTAT
CATCAATGACGCCTTTATAGACAACTCCATGATTTTGTAC
TCACGGAGCACACACATGTAGGCACATACCAATACCAATC
TATACTTACCTTAAATCTGTGAGAAGAAAAACATACATGT
TTTATAGATGCATAATACATATAACAATCTCATATATAGA
TTATGCATATCTAGGGATATTTATTTTGGTCCTTTCTAAG
CAGTCAACACATTCTTACAGTGCCAAGTGTAATGGATACT
TATATCTAAACAGTTCATTTTACAACAGGAAGATTTTTTC
AAATAATTGTAGTGATAAAAATATGAATACATTTACGTTA
TCAATGCATTACAGATGAGCTAAAACTAGAGAGCACATAT
AGCTTATGCAATATAGTGTAAATAACTGCATAACGCCTAT
AATGAAACAAATTAAGCATTTACATTAAATTAGAGATGTA
TATTTTTGAAACTGCATTATAGAAACATTTGGAGTATTCT
GTTTCCCTTTTCATCGTATCTATCCAGCTCGGAAAATAGG
AAGTCATAATATTATCTCTTTATTCCATACTCCTTTACTT
CAGAGATATTCCTAAAGTAATAGCAGAAAGTTAGTATATG
AATATTTCCTCTCCAGATCACAGTACCATCATATAAAATT
TCATCTTTCCTGACCGGGCGCGGTGGCTCACGCCTGTAAT
CCCAGCACATTGGGAGGCCGAGGCAGGTGGATTACCAGGT
CAGGAGATCGAGACCATCCTGGCTAACATGGTGAAGCCCC
GTCTCTACTAAAAATACAAAAAATTAGCTGGGCGTGATGG
CGGGCGCCTGTAGTCCCAGCTGAGGTAGGAGAATGGTGTG
AACCCGGGAGGCGGAGCTTGCAGTGGGCTGAGGTCGCGCC
ACTGCACTCCAGCCCAGGTGACAGAGCAAGACTCCGTCTC
AAAAAAAAAATAAAAATAAAAATAAAAAAAAATTTTCATC
TTTCCATTCCTCCTCCCTTGCATGCTGTCTAGGCACTTAA
GTAAATACAACCGCAAGAGAAAACAACTGTTCAATATATC
AAACAATAATTTTTACTCATTGTAATGCTCTATTATTAAT
TTTATCACAGAGTATATAATTCATCACCACAGATAATTTA
ATAGCATATTATCCTCAGGGCCTATACTACGTGTGACATA
CAGCAGGCACTCCATACATGTTTGTTAAGTAAACCATTTA
TATCCATTTCATATATGGGTGAAAAAGTACTCAATCTGTA
ACTTTATGAGTTAGAACTTGGTGAGTACTGGCAAGCACAC
TATCTGATGGCTTGCAAAACAAAAATCACTTTCAAGGAGA
AATTCAAATTGTGAATTAATTATTCAGACAAGAAATAATA
GGATGTAGCTGACTAATTTAGTATTGTAATTTTTATATTT
TCTGTATTTTAAAAATGCAAATGAGTTATTCACAGAAGTT
GATTCGGGTTCATTGTATACAAGAAATGCTTGCTTCAAGC
CATTACTGGGAATCTGAATGTTCGGTAATATACTGCTTAC
AACTACATTCTCAGAGAAAATGAGAAAGGAGATAACTCCA
AAGTACACAGTAGTAGGATCCAATGTATTTGAAATGTACG
TAAAGTGCACACCCACTGAAATCACATGCATTTGAATGTC
CACTAAAATCACAGTCAGCAAACATGCAGTGAAAAATATA
GAGCACACATACAAAATGAATCCATACTACACAACATAGC
AATATTCAGTATGTAAATATGGGCATGTATAAGCTAAAGC
CCAGCAATCCATTTGCTAATTAGTCAACCAAAGAAAAACA
TTAGTAGAACATTTCTGCCAATTCAGCAAACACAAGAGGG
TCTGTTTAAAAAACAAATAGTTTAATTGCATAAACGTTGC
TTTCTTCTAGTTGGTCAAGTTTAGTGTAAGATGTAAAATG
ATTTAATGCTACGTAAAAAAATCTTATTTATAATTAATTA
TAAGACTGTTAAACATTTTTATTAAAAACTTAATTTCCAT
GTTTCCTTAGTCCCAAATTAAGGTTTCCTTTACACCTGAG
CTTTATCATCTAGTCAGTATGATGACAGCCTTACTTACGG
GCAAACAGGTAAACAGGTTTTAGTACATAGAACAAAAACA
TACTACAAAGTACACCCAGTGTTCCTTTTATGTACCAACT
GTTTGAATTTTGCTATCAAAAAAGACCTTTTTGGGCCTCC
TTTGAAACAGTCTAGTCCTAGGATTTTGTAAAATGTCACA
AAGACCTGTCTCATAGCCAGCAGATAAATCCTCCTGTGTA
AGGGTGAAAGCGACACAAGAAATAGGCCCTGTGAACCCTT
GGAGGGTTCACAGAGATGCACAGGATCCAAGGTTCCACGG
TCCATTAAGCAGGAGGTACCCATTGTGTTGATAATGGCAC
TACCTCTTTGTGGGATACAACAACAAATGAGACACAAGGT
CCGAAATCAAGAAGTTCTCAGTCTAGTGGGTGAGTCACAA
ACACCCTGAGAGTGATGGGATCCCCCAACAAGAATGTAGA
ATGAGATCCATGCAGAGCCTGTCTGAAGTCAGAACTCAAC
AGAAACATCAATATCTCAGAACCTGGTGAGAAAAGATGCC
CAATAGGGGGAATAAAAACACCCAGGGTTATAGAGGTCAA
GGGAGTAGAGCTTCTGAGAAGTCATGAAGTATCAAATATT
GCTAAGAAAGAGGCTCAATAAGATCAATACTGAAAAATAT
ACATTGCATTAAGCAACTGTGGAGTCCTGGTGACACTGAC
TAGAAAAAAATATTAAAGATGGAGACAAAGGAAGACAAAA
GTGGGTTGAGGAAGTGTAGACTTCTGTCTTTGAGAATTCA
AATGACATAAGAAAGAGAAAGACTGTATATAGGTAAGAAA
GATGGAATCCAGTCGAGGGAAGGTTTCTTTAATTTCTGTA
GGTTCTCTAGGTTGGAAGAGAATGCCTGTCAGCTACAGAG
AAGGAAGCATCAAAGGGAACGACAGATCTAAGACAGGAGG
CTAGTATGAGGGGCACAGGTAGAGGAACCAACTTTATGCA
GAAAAGAGAGATTCTTACTGAGAAAGGAGAACAGAAAAAA
AGTGTATTAGGTTGGTGCAAAAGTAATTGCAGTCTTTGCC
ATTAAAAGTAATGGAAAGACCTCAATTATTTTTGCACCAA
CCTAACAGATACATTTGAAGAAAATGTAGGGGGAGATTGA
GAAAGTTCAAGATTAAAGGATTCCATTTCCTCCATGAACT
AGAAGGCAATGTCATCTGCTAGAAGGAGGTTGATTTCAGG
AATTAAGTAAAGGGGAACATTTTTCATAGTCCTACAGTCA
CCAGTTTCTCTAGAAAAAGTGAAAACATTAACTGGCAAAA
CTGAGAATCCAGGTGAAGTTGGAGAACAGGTATTTGGGAT
GGCACTAATCCTCATATTTGTAGAATTAGGTACATATTTG
TAGAATTTGTAGAATTAGGTACATATTTGTAGAATTAGTA
ACCATCATTTTATCCATTCCTTACTTCAAAAATAAGACCA
TGTTTTAGAAGGAGAAGTTTATTTCTGCTCCAGTTACCCG
TGGTGAACATCTCCCATACCTCAGCACCAATATAGAATGT
TGGCTTCTTGCTAGCTCACAAAGCCAACAGTGTAGCACTA
GAGAAAGAATACAAGACTGGCTTCCACACTTGCTGGGAAA
GGCTGGTGCTTTGTGCATCTCTGTCCAGGTTGTCCAGGCC
CTCTCCACAACATTGTCCCTGTTCTTCCGGCTGCCCACTG
TGTAGGAAAGTGCCTGGTAGTTGATGCACTATGAGGGCCT
GAGCACTGACCCCTCTCCCACCTTTGAACTCCCATCCCGC
TGGTGATGCTGGAAGGTCAGGAAGCTTCATGGCAGCAGGG
GCCCAGGCGATACATAGAGACCTGCAGAGCTCACACAGGC
CGCCAAGCTCATGCTCACTTCTGTGGCAGACTTCATAAGG
CTCCGCTCTTTGACTGGCGTTGAGTTTATGTGAAAGTAAT
TAACAGTAATTAATCCTTAATTACAGTAATTAGCCAAGTC
GCAGTAAATTAAACCACATCTGGAGCAGATGAGGGCTTCC
GAATGGGAGGCAAAGAGAGGCGACAATCGGGGAGATGCTG
AATTCATCTGACAGCATCTGATTAAGTCTACCTGTTGCTG
GCAGCCTCATTTGCATGTTGTTTTTGTTTGCATTTCCCAG
TAACCCTTTCAACGGCATTCACAGTGTGGACCTCTTGGTC
CCTGCTTAAATACCAGTTAGGCAGCCCTGCTGCCACAATA
TAAGGGAGTCCCTTCATATCCAGCAGGGTGGTTGTGTTTG
CCCGGGCTTTATTTATGTTTCCCCCCCTCCCTTCTAACAA
ACAAAAATATAAATAGCAGGGACCTCATCAAGTGACAGGC
TGAAATCAGAAGAGAAGCCAAGAGAGTTTTTTTTTTTTTT
TTTTGGCTGATGAAAGGAGAAGATGATATGAGCCATTAAC
ATGTCTGATAGGGGTAGGGAAGCAGAGGGTAGGAAAATGG
CAAAAGATACCCGCAAAAATAGGTCAAGTGGGTCATCCTC
TTATGGAGAAGTCCCTAGAGCCTACAGAGAGGGAGTCCAG
TCTGCAGAAGACCTGTTACCCATATGTCAGAAACACAGAC
ACAAGCGTGCACATGTATGTGCGCATGTGCGCCCACACAC
ACGCACACACACACACACAAACAGATAAAGCAGTGGCAAA
AAAACACTGGAGTCCTCCATTTTTCTGACCTTATTCTGAT
GAACGCTACCCCTCTATGCATTGCTTTTGCATATTAAACA
ACGAAACACATGCACATGAAAGAAAATGTAAACATGCAGT
AAAATATAGTGATAAAAATAAAAACTACCCAAAATGCCAC
CATCTAGAGATGGGTGATGGCAAATCTTAAAAAGAGAAAA
AATATGGCAAAATATTGCAAAAGAATAATTATTCTAGTTG
TTTCTTTAGCACCAAGGGGACAGAGCTGATTGAGTTCTTT
TGACTTTGTGTCCTGTCTCTGCTCTGGTCTTGATTAAACT
TATGCAAAGCAGTACTTTTCCTGGTTTGTGACTCTTGGAG
GTCACCTTGCCAGATTGGTGAGATCTCAGTTTAGCTGTGG
TAACTAAAGCAAGGAGAACAGAGAGAGCCATAGATACTTT
TGCTTAGTAAAATCTTTCTTTGAGGATAGGGACTGGAGTA
TTGAACCTTTTCAGAGGAATGAGAGGGGCCTGTGACAAAA
GGGTAGAGGAGGGAATACCTCCCTGCAAAATCTTACACAA
CTAATTAATGTCATAAGGCCGAGGATGAGAAAGTAGCACT
TCACTGTTTCATCCTCATCACACATAAAGTATTCTAAAGA
CCCACATCTCCTACTCCTGAGGTGTGTGCTGGACAGGCCA
GGACATCCATATGACTGGCTTCTGGGCATGCAGCAGCATT
ACCAGGCCACAGATGAGGCATGAGCTTCAGGTAACTGATC
TGCATTAGTCTGTTGCAATCTTTTTCCTCAACAATGCCAC
CAACTCTGGGACTAACAGTTGATGGCTGTATTATTGGACT
AGGGCAGAACTAATTGACAAGAAGTGGATTCACTAACTCC
ATGCTCTAACCAGCTGATCCACCTGCCATCCCTAACTTCC
ATTACCTTCTGCTACCCTCACAGTGATTTATGGTTGCCTT
CAGATATCCTGAAGCCCTCCAGGGTTTACCCCAACAATAA
ATGGCTCTGCTGTTTACCAGCCATGTAACACTGGGGCAGG
TTTAGAAACTAAGTTATGTTTTTAAATATCTGAAGTGGGA
TAAAATGGTATCAACATCATCAAATTATTGGGAAGATTAA
ATGAGGCAATGAATATACAATGCTTGCCACAGTGCCTGAT
GCATAGGAAATATTCAGTAATGTTTACTTATTATATTAAT
TGTTGCTATAATGATTTTTATTATCTGTCTTTTGCTTATT
ATACTAAGAAGCAGTACAGTGCACTGATCAAAAGCACACA
CTTTTGAGTCAGACTGCCTGCCTAGGTTGATTAAATATGC
CACTTATAAGCTGTGTGACCTTCAGCAAGTTACCTAACCT
CCCTAGGACTCAGGTTCTTAACTGTAAAAGAGAAATTATA
ATTATACCTACCATATCTACTTCTTTCAAAAAGTTACATA
AATTGCCTGAAACATGTTGAGAATAGGACCAAGCATATAC
CTGTAGTAAATGCCAAATAAGTGCTTCCTATTTGTTATAT
ATATATGTATATTATACGTCTATATTATGTATATATACAT
ATCTACACCATAGCTTTGAAATCTTGATGTCCATATTAAA
AGTATGTGTTAATTTGCATAAATTCTTAAAAAAATGTTTT
TGGTTGATAAAGATAAGGAAAAAAAGAAGCACAAGGATAA
ATAGCAGAAGGAAATTCAGTAGGCAGAATCTGTCCATTTC
ATAGTGAGCAGATCTATCAATAGGTTATCATTTAGGGAAA
ACTCACTTTTTATCAATAAAGAGGCTCAATTTGATGCAGG
CAGTCTAAGGTTAATTTCCTACTCACTGTAAGAATTCAAC
CACATATTTTTATTTTTTACTTTTTTTTAAACCTCTGAGG
TTAGTTACCAAGTATTCCTGGATGCTGCCTTGAAAATTCT
TCTTGAAAATGCTTGTCAACCACCTTTATTCAGATGTCCT
ATAAAATGTACTGAAAAGAGAAGTGGCTATCGCAAGTTGA
ACAGAGAAGAGTATAAACGCCGAACACAATGCTGAGGAGC
TTACCAGCAGTAACCCTACAATTATCTTGTGGTTTCCTAG
AAGTTATAATGAGCTGACCCACTTGGCGTATCAAATTCCT
CCTGACTGGTTTTGTAGTTCTCACCCATGCAGAGACACAG
CTCTATGAAGAAAAATAACAGGCCATTTAAACTGAAATAT
GTTGCGGTGGGTGGGGAGAACATCGGGAAAGAGATGCATC
CTGCAGTTAAAAATTATTCAACCGGTGTTATAAAGTTAAA
ACCCAGAGGCCCTGAATAAAAATTTATATATATATATATA
TATATATATACACACACACACACACACACACACACATATT
TTTGAGAAAATAAATAATTCTTTGGCTGAGAGAGCTTCCC
TCCTTCTGTTGAATGAAGTATGTTTAGTTAACATCAATAC
CCATATTTTCTGCATTTCTTCCAATTTCATTATTCTGGCC
TTGTCCAGATCAAAATACACTATAAGTCTGAATAATGGGC
TATCTGCTGCCTGTGGGGAAATGTTATAATGATAATAAAT
ACTTTCTGAAAATTATGAATTACTTCTATCCTTTTGGAAA
ACAAGCAAATTATTGGTTTACACGGGAAATGGGAGGACAT
GTGTGCAGAACTTTTTCAACACTTGTGGGCTTCTTGCTCA
CTTCTCCAAGAAGCAAGGCCTAAAATGGTTCACCAATCTA
TTTCTCTCTCTCTCTTTTTTATTTTTATTAAAAAAGACAA
GATCTCGCTCTGTCACCCAGGCTGGAGTGTAGTGGTGCGA
TAATGGCTCACTGCAGCCTTGGCCTCCCAGGCTCAAGCAA
TCCTTCCCCCCTCAGCCCCCAGACTGGCTGGAACTACAGG
CATGCATCAGCAAGCCTGGCTCATTTTTTAATTAAGACAG
GGTCTACTATGTGGCCCAGGCTTGTCTTGAACTCCTGGAC
TCAAGCAATTCTCCCACTCTGGCCTCCCAAAGTGATAGGA
TTACAGGCGTGAGCCACCGCACCCAGCCTGGCCCACCTCT
CTTAAACATAACCATACCAAATGAAGAATGAATAGGAAGG
AGCTATCTCCACTTTCTGTTCATTTGTTTGTTTTCTCATA
TCCTCAGCAGATGATGAAGGGAGCACACAAATGTAGACAA
GTCACAGTAAAACATCAGTGAGGTTAAGAACCTCCCACTC
AGACCAGGGATAGATAACTTTTCACAAGTACTTCCTACAG
GTTGGGAGAGGGGAGTACTGACTGCTAACCTGGAGGCTGG
GACAAAGACTTCTGGTGCACAAGCAAAAAGAAACCTTATA
TACCATTTACCTGTATCCAAATTTCCAGCAGTCAACAATG
GCAAAGAGCTTCATAGCAGATGTGGCTGAGGCCACCACTT
CCTATGACAAAGGGAGGTGGCCATGATTCATCTCTAGTGC
ATGGGGACAGTTGCCTTTTGCCTCAAATCAACTCAAGACC
CCTTTCCACCATGTCTGTATGTAACTCTAAATGCATCTCT
AGGACTTAAGAATAAAAAGCCACTGCTACCTGGCAAGTGG
ATGAGGCAAAAGAGAAGACATACCCCCAAAGAACTATAGC
ACTCTGCTCCAAATTACAGAACTTCCAAACTATGTTAGTA
CTTACAAACTGTAAAATCCCCTGTATAAGAATTACATTCC
TCTGAATTATAACCTGATTTAGTTTTATTAACATGACACA
GTGAATAGTAAATAAAATTACACAGGCATAATCCCTGTCT
TCTAGAATCTTACAATCAAAAACAACAGAATTGTAGACAT
TTTCTTAGATCATAAGGCAGATATTAAGGGCACACATTAA
ATGAATACATAAATTAAGTAAGTTAATTACTGAATTTCAT
TACATGTTCATTATGAGCATGCCAAGGGGTGAGTGCAATA
ACTCATTCAGGAGATGCTAAGGGGTCAAAATCTTCATCCC
TAGGGGTGTGTAACTTAATAAAGACAAAGCTTGGTGTTGA
GCTCCAGCAAAACCATGACACCATATTGCACTGCTCAAGC
ATCTGACCAAAATGAAGTGATCAAAAACAGTAGCTGAGGG
AACACAGAAAACCAAAGCAAAGGCTTCTTCCTGCATTATG
GAAGCATAAGTGAATCTCTTGGGGAAAAAACAGCACTAAG
ACAAAAGCTGAGCCCCAATTCTGCCTCTACATGAAGGGAT
TCTGACAATGCCATTTCTCCTAGATGTGCCTCTGGAACCG
CGATGTTCCAGATGGGCCTCTAGATGCCCTAGATGTGCTT
GGAGAATCCTTTTGTGAAGAACCGTAAAATTGTTTCACAG
TGTGAGGTACAGAGCTGCTTTTACTTGTAAAACATTATTT
TGTCATTATAGGTTATAGGAAATGCTTATCTTCCCAAAAG
ACTTTCTAAAGACCATTTTATACTCCATAGACCTGTATTT
TATACTCAATAGATGTCAAGCGTAGTGCTAATTCAATGTG
GTAAATGGCTATGCTCACAATTTTATAAAATTCCCTGATG
TGGCTTTAGCATGAATCTATTTATATCCCAGATGTGACCA
TGTTGTTTTGGTTAATTCATTGGTTCCGGCCATATTTATG
GCTGAATGCCACATGATTGAGTAAACTGATCATGTGGCAA
TCTTAGCTAATCACTGTTTGCATGGCTAAAATAACTGGGC
CAGCAGGGTCATTGTCTAGCTATTCGGGTGATATACAAGT
AGACTCAGGAATCATCATTCTCATCCTGTCCTATTTTCTC
TACACTAAACCCACGGCAGGGAAAGACCATAGTCTCTGTA
AATTTTAATCAATGTATTGAAATCAAAAGATCCTGTTCCT
GGAGGAGGCAACTGTGGGTTGACCAAAATGTTTGTATGCA
AAAAGAAATTGCTCACAGGTAAATGCTGGGCACCAACTCT
GATCATTCCCCTACAGTTACAAATGATTTTTAATTTTGTT
AAAAACAGATCAAGCTCTTAAGGTTAAAATGGTTATACAA
GAAACCATGCAGTATAATACTTTTCCAGTAAGATAACATC
TAATTCACCCAGAGCAGTCAGAAACTTTCAGTTGAACATA
AGAGAAGAAAATTCCAGAAGCTCTAAGGTGGTTAAATTTC
ATTTCCAAATCCTGGGGTCCTCGAAGACTCCACGTACCAA
CTGAAAAATAAACCAATCCCGTCATGGTGCCAACCACTCA
AGTTGACTTGGGCAAGTCACTTATTTATCCATCTTGGCTT
TCTTGCTCAAAAATGATGGACAGCTACACCTCACAGCGAG
GATTCAGTCATGTAAGCAAAGTGCCTTGAAGATAGGAAGC
CATACATATTATAGGAGCATAATTTTTGCCCTGAAATGCA
TTTGGTATGGGTTGGGCATCAGATGTTTCTGATTTGTGAA
TTAATCTGAGAATGTTAGACATGCAATGGTTTAAGGATTG
CTAGGAGCAAAACAGAACCATGTTGTGTGTTTACGGGTAA
TCAGCCAGTTTGGCAAACCACCAGTGGCTGAAGCCTGTGA
GGAAGCAGAAAGGTGTTAGAGAAGTTAAGGCCATGCAAGC
AGAAGCAAGTTAGGGGAAGCATGCAGATCAAGAGAGGTGC
AAAGATAGCTGATGTGCAGAACACGGTTACAAGGGAGGCC
CTTGAATCCTCAGGAGGTATCTCACTGGTACAACTTCCTC
CTAGTATTTCTGGTTAACTATGTGAACACACAGGCAGACA
GATCAAGCCACTATGTGAGGGACAAATAAACATACTGAAG
AACTAAAAATGTGAAGTCAGCTGAGCCTCAATTCAATCCA
AACCTTTGGGGGCTTATGCATCATTAGTCTGTATCATGGC
CTCAGTCATTTGTCCCTCTAGAACAAGAACTCTCAAAGGC
CTGACAAAGAAGAATGGACAATCACAGACACCGGTTTTGC
CTTTTCATTCCCTGCAAGTCTACTGGATGCAGGAAGCAGG
TGGGGGGTGTAAACTGCCTGCTTAGGAGCTTAAATACTAG
AAAGGATTTTCTCATAAAAAGCTAACCCAGAGATTCCTCT
GTTTCCTATGATACCACAGCATTCGTCATTCAAAAACCGA
AAAAGAACCTGCCCATATAGGCATCTTTAAAAAGACAATA
AAGGGATCCCAGCAACTGCCTGCAGAGTACATTGTAAAAC
ACCCCACAAGTTATGTAAACAGCCTGGATGTTACACAGCC
TCTCACGCCTGGAGAGGCAACAAAGATGAACACTGCACAT
TTGCCTGAAAGAGGAATACAAGAAAGGAAGAGTGGTTTAG
ACACTGCAGACCATTCCCCATTTGAATGAGGCACTTGGGT
TACTTTCCCCTCATTATGTCGCTACTAGAACGGGCACTAA
AAAAAAAAAAAAAAAAAAGCATTTTTCTGCAGCTACTGCA
ATGGGCATCTGTGAAGAAAAATAAGATATTAGACATGAAA
CATATCATTATCATTGTCTAGACGCAAGCTTGTCCAACTG
TGGCCCGTGGGCCACATGCGGCCCAGACCGGCTTTGAATG
TGGCCCAAGACAAACTTACAAACTTTCTTAAAACATTATA
AGATGTTTTTGTGATTTTCTTTTACCTCATCAGCTATTGT
TAGTGTTAGTGTATTTTATGTGTGGCACAAGACAATTCAC
CTTCTTCCAGTGTGGCCTAGAGAAGCCAAAAGAGTTGCCC
AGGGAAGCCTGGCTAGAGAAGTCATTTGTATTTTCTGTTT
GTATGTCAGCACGTATATGAGAGAGGGAGAGAGAGAAAGA
GCACTTACCGGTGAGAAATCCACAGGCCTGGAAGCTCAGT
AGAGTTCCTGAATGTTTGGATTTGACTTACGCCCTTTTGA
ACTGCGGAAGTAAAGGTTCTGATGGCACTTTCTGTGAGAC
CCCCATGCAACAAAGACTTGTAACCCAGTAACATATTTTC
TGTTCAAACAACATTCTTCTGGGGCCAGGGAAGGGTAAAT
CAAAATCAATTAAAATGCTTTTGAACTTCTAAGAAATTCA
TTCCAGGTTTTAGTTGAAAGAACCTTGTTTCTGGTAAGCT
GCTGTGTTCAGGTAGACCCACAGACTACACCTAACCCAGA
TGCAGATTTACACTATTTGGAAATAGAAGCTGAGTTCAGT
AAACACTCCCCACACTTCAGCTCCTTCCAGGCTGTGGGCT
CTGGCCCTTCTTCTCATCTGCACAGTTCAAATTAATTATA
CACTTTAATTTCATGAATTATTAATTTGATTCTGACTCGG
CAGCTTATGATTATCCAGCGCTACAGACTATACAATTCCA
GCTTCATTAAAACATCACCAGCTGCCTGAGAGACAGACAT
TAAATAGGGGAGAGCAATAATAAAATTAAGCTTCCGGCGC
ATAGCAACAGAGTCTTCCTCAGTTGCAGACAGTGCAGGGC
TCTGCTGCCTGGCTGGCCCGGGCAGAAAGGAAAATGTCCT
TTTAGACAAGTCCACACCCCTTCTCAGAATGTGTTTCTTG
GACTTCCACCATGCACACAACCTCAGATGGTCAGATGGCA
TGACTGAGGATTTGTATATTCCTCTGTCTCTCTCTCCCTG
CAACCCCTTTCATATGCCCGCCACCCCTGCTCGTCCAACA
TTAATTCTTTGATGACTGCCAATGCTCCAAGCACATCCAG
GCTGGCCACCACCCAGTGTTTGTGAGACTGCCAGCTTCTG
GGAAGGGTTCACAACTGCCAACAGTTTAGCAGGTAGAGTG
GAGCACAAGCCTCTGAAGAGTTAGCCCAAGAACTTCTTTG
CACTGTGCCTCTCTTCCCTCTCTTTGGCTTCCTGGTTTAA
GAAGGAGTAGTCTCGTGCCCGGAAAGGGATTGGGTTTTAG
TAGGAATGTCCAATATGTCCAATACATTACTTCACTATTT
GGGGTCATAGATGCATAATGTCCTATCTAGGTACATGTAT
AATCTGGTACATGATAGGTGCTCAATTGGTACAAGTTCCC
TTACACCATCCTTGCATTTATAAAATGAGGGCATTGAGCT
CCTAATCTCTTTTTTTTTTTTTTTTTTTTTTTTGAGACGG
AGTCTTGCTCTGTCACCCAGGCTGGAGTGCAGTGGCCAGA
TCTCAGCTCACTGCAAGCTCCTCCTCTCGGGTTCATGCCA
TTCTCCTGCCTCAGCCTCCCGAGTAGCTGGGACTACAGGC
GCCCGCCACTTCGCCCGGCTAGTTTTTTGTATTTTTTAGT
AGAGACGGGGTTTCACCGTGTTAGCCAGGATGGTCTCGAT
CTCCTGACCTCATGATCCGCCTGTCTCGGCCTCCCAAAGT
GCTGGGATTACAGGCTTGGGCCACCGCACCCGGCCTGAGC
TCCTAATCTCTAAAGTTCCTTTCCATGCTGATTTCTGAAC
CTCTGTGTAGAAAGTTCACCATTTCTGCAAACCATATAAC
CCTAAGATACATCTGATGACTCTCCCCCAGAAATTCCATG
CTTACTGCTAATAGGGAGTACTAGAAAATCATATATGTAT
AACTCAACAAGATCATGGCTATCAGGTTTGCATGAATCCT
CCTGGAAATCACCCTGGGTAGTTGATCTTCAAAAAGAAGT
CCTGGGCAGTGCTTCTGCACCCTTTGTGAACTTCATACCC
TTCTTCAAAGTGTTCAAGAAATCACTGGTTGCTAAGGCAT
GGTCTTAGTTGGACCAGCATCATGAAAGTAAGTGACAAAG
AAGGAAAATGACCAAAACAAAGAAGAGAATGAGGAACAGA
ATCTTGATGGTCAGTGGAAGAGGAGGGGAAGAAAGAGGAG
GAGAGGAAGAGAGATCCAAACATCTTTTTTTCTTCTGTTT
TGTATACAAAAAGCCCAGTTAAGCATGCAGAGTCTTCAGG
GAATTAATATACTTCTTCAAATAAATAAAACCACAGCACT
TTCTCCCAGTAACTTTGTGGCAAAACAGTTTGTAGAAGGA
AAAGGTTGGAATTTAGCCATTCCATTTAGCTGCTTCAGAA
ATCTAAAGACCCCAAACCTTGTGGGATTTCAAATCGATGG
AATTAATTAAGGGAGATGTCCAGCACTCTCCACTAAGTAA
TCAGCAGGTACAGTAGACCTGAAAGTCTATAAAGAAAAAT
GGAACTGGATGACATTGAGGGAAGCAGCAGGAATTAAAAA
ATGAGGATCCGAATGGGAAAGGCGCCCACCCATTGATCGC
AGCATAAGATATTAAGGCTTTGGTGAGCAGCAAGAAGATT
CTATAACAGAAAATGGTTACAGAGCATGAGCTTAGGACCT
GAAGATATCTATAATCAGTGACAGCCAGGCATAGACAGAC
AGGGGACAATTTGCCCAGGAGCCAGGACCTGAAGAGTCGG
TCAGGGAGTAAGATATAAAATTGGGTTTAAAAGATATTAG
TAGTATAAAGGATAGTGTATCATTTTATATCATGTCATAT
TTATTTTCTATTTCTTTCACTAAAATGGAAGCTCCATGAA
GGTAAGAACTTTGTGTGTTCTGTCCACTGTTGGATCCTCA
GTGCCTAGAATATAGCCAGTCACAAAAAGATACTCATTCA
TATTTTGTAAAGGGAATAGGTAACATGAACATAGGAATGA
AGCACTGAAAGTGAAAATAGGCACCCCTGCTAATCCTTAA
GCATGATTTCCCATTTCCCTGGATAAGGCAGAGTCAAGCT
GAGAAAGGGGGAGCCACAGGCCAGCTGTTAATGAGACACT
AAATAAAGTGTTCAGTATTCATACCTGTGGAACATGGGTG
AACCTTCTGGTAACTTGATTTTTCACACCAATGACAGCAA
ATGAGAAAGTGAGAGAAGCTAGATAAATGTTTTTGAAAGC
ATTACTGCAGTGGAAAATAACCACACTCTCAGGACAGAGC
ACTGTAGCTCAAAGAATTCAATTGTTTTTGCTTTTAAGTT
ATTATCCTTCTTCCTCCATTCTCTTCCAGTCCTGTATAAG
AAAACACACGCACACACACACACACACACACACACACTAC
ATTGCCACCCAATTTTACAGATGGAGTGTCACTGAGATTT
GGAGCAGTGCCCTAAAGAGAATTCTGGCCACACTGAGAAT
CAAGTACAAAAAGCCTTAAGACGCCATGGCTCCCAGGTTC
ATATGCAGCAGTCAAATGCCCGCTCAAGGGCCCAAGGGGG
AGAAAAGCAGTGAGTCCCCTGTTCCTCCGTGCTCAGCTGA
CCTTTCCACCACAAAGCACGACTACAACAAGCCCCCTGCA
TGATGACGCCAAGAGGCAAATTCCAGAAATGGGAGTAGAC
AGTTTCCGACGAACTCTAGAATGCTTACAGACTCGCAGGA
TTAGAAGAAACCTTTATAGACACTTACACTTGCCCTTGCT
TGCTCGGCCATCTTCTCATTGGTTCAAGTAAACAGAACAT
GATGCCTACCAAAGATATCCTGACATGCTTCTGGAGAGAG
AGGCTCCTTCCCCCTGCTCAAGAGGATGAACCTAAAATTT
GCTGCAATGAAGGTGCAGTCCCTGTAAATATACCTCAGGA
AGGGAACCGCAGAAACTCTAAGTCAACCACAGTTCCAGCA
CAGAGGAAGCACCTCCCTTGGACAGAGGTCATAAGGCTAA
ACAAGCAATGTTCCACTGGACATCTCTGATACCTTCATAG
GCATCTCATCACCTCCCTGCCCAAACGCCACTGCTATTCA
TACTGAATAAGACATTAGCTAGACCTGGAGGCAGGGTACT
CAAGGTCTAAGGATAATATTTCTTCACGTGAGCCCCCGGT
TTGGTCACTGGCAGAAGGTATCCTTGAGGGGCTTCTGTTC
ATGTCAATAGATGTTAGCCTGAGAAGTAGCAGCTTTTGTT
TCCAGGACTTCTTCCAAATGAAGTCAGAAGCCTCCAGGGT
TCTTGGATACATCAGAGGGTTCTAGGGGCATTGTTTCCTT
TGTGGCCAGAACCGTAATGCGGGGAGGGAAATGCTGACTT
TCTTTGCACAGTAGAAAATGTCAGTCATATTTCCAAGAAT
CTCTCAAAGGGGTCAGCATGTTCACATCAGGATCCTTGGC
ACTACGGGTGACTTCACATACAGTAAAAGATCCAGTAGGC
TCTGGCATCTAGGAGCTTAGAATCCAGACAGGGTGAAGTT
TCCCATGAGCCCAGGATATCCTCAAAATTGCCTGTGGTCA
TTAAACTCACAGGACTGTCAAAAATAAAATAATAAAATAT
AAAAAATATGCAGAACAATGAAGGAAGGATTTTCGAAAAC
AAAAACACAATCTTTCATTGTTTCCCCTGTCTTTACAATA
AAAACACAGTTTTGGACCTGTCTGGACATGGGGACTTTCC
AGTTTCCATGTGAGGCTGGACATTTTGCATTCAATACAAA
TTAGTTCCTCAAAATCAGAATCAATTGTCATAAAATGTAG
GGAAGTATTTTCCCATGGGGCAAGCATTTGTGGTAAAACT
GGAAATGTTCAACTTGATTATAATGCTTCACGAAAAGGTC
AGCGTGGGATTTCAGAGCTTTACCTTGAGGATGTTAACTC
TGTTTGCAGGCAGGGTGAAATGGGGAGAGTGAGTTTGCCC
AGGCTTGCCATGTCCACATCGCTCTGATCACCTGTCACAG
GGCCAGCAGCAGACTGTGTGCCTCAGAAAACGAATGCATG
TATACACACGCACACTTTACACACACACATATCCCATGTG
CTTTCCAGCACCCAGACACCTCCAAATTCGATGACAGAAA
GAGTATGCCAATGTGGGTATGTTCATTGGATAAGACAAAA
AGAACATTACTAACAGTAATCTAAAATAATAGGTCTCAAT
TCACTGGGACATGGCATAGCATCACCTGAAGAACTTTCCA
AAAATACACATGCCTGCGCCTCCCCATATCCAGAAATTCT
GATTCAGGGCATGCACAAATATTAAAACGGTCCCCAGGTA
ATTATACTATGCCATATACCTACTCCCTGATTTCCTGTAG
AGACAATATTTACAATGCCAATTAATAGCCTAAAGCTTTC
AAATACTCAGGCCAGGTAAAAATGGCTACCACTTCCTGAT
GTCCAGATTCTGGCTGTATATTTGTCATAGAACTTCATTA
TATTTAGAATCATGGTTCACATTCCACAGTTGACTTTACA
CATCAGACCATGAGCTTCCTAACCCTCCCTCTAACAGAAT
GAAACACGGACAGAAGAATGTCTCCTAACCCTACCCCAGA
TTTAAACCTGAATGAGAGTGATAGAAAAATGGCTCATCAT
GGAGTTGCTTGCTCCTGGGACACCACCCTAACCATTTGTT
CCCTCTCACAGACTAGCATTCTGTGTAGGTCTCCTTTGCA
GCTCCTGGTAGCCCCCAGCTTGTTCAGTTCATCAGATCTG
ACGGGGTCATTGCCTGTGAGCAAGGCTGAGTAGAATTCTG
AAACACTTTTTTTTAAATCAACCAAAAGTTGTCATTTGGC
CAGATCCTCAGGGTGAGCCCCTCCTCATTCAGTAAAGCTG
AGTGTGATTCCATTTGGAGGAGGGGGGTTTACTATGAAAA
CTAGAAAAATAGGAAAACAATCTCAGTTTTAAAAGACCAA
AATTATGCCTTACTTGCAAGTCAGAACATTTTTACATTTT
GAAATCTAAAATTCTGAAACAGACCTCTTTTTCCAAACGT
ATTCCTGCCACAAAGATAAGAGTCTTTCAATATCTCCACC
ATATTCACATAAAGTCAAAGAGTCAAAAGCATTCTGAGTC
TCCGGCAACCATCAGTCAGGCAACCTCTGTCATTGGCTCC
GATTTTACAAAGTGGTAGAGATGGGCTGCGCTCGTCCTCA
AAGCCTAGGCAATTCACAGTTTGGCTGCCTATGTGCTCCT
ATGTCATTGCCACGTGAAAACTCATGTGATAACAAGAAGC
ACAGTGATTCCACAGAACCATTTTGAACACTGCATTTGTC
ACCCAAATCTTAAATACTCCTGGTTGTCAAGCATTCCTCA
TGGGCCTACATGTGCCAGAGTTAGTCCTATAAGAACAGTG
CCCATTAGTGAAGGTCACCCCACCCTAACCACTCAAGGGT
TATGTCCTCGAAGTTCCTAAATGTGATACAACTGGAAGCT
TCAATTGGCAGAAGATTTTCACCCCAGGCATGGCTATCTT
GATGTGGAGGTTGGGTATGACAAATTATTTTGCCCAAAAC
AACCTAGATTCCCCAAAATTAACTTGAATATGCTGCAATG
CCAAAAATGCAAGTTTTTATTACACATTAATGTATATGGC
AAATTTAGAGTCAAAAAAGAAGGTAAAACATGCCATATTC
GTGGTAAGTCCAAAGGGAAACACAACTTTATCCATAGTTT
TGGAATCGGACTTGGATCTGACGTCCAACTCTGTGACTTA
AAGCATGTGTCCCCTTGGGCAAGGTACTTAATTACTTTGA
ACCTCAGTTTCTGAATCTATGCAAATGGGGATAATGTCAT
TTGCCCTGATATTCTTTTTGAGGGTTAAATAAACAAATAT
GGCGTCTGACACAGTACATACTTAATAAAAGATTGCTAGT
ATATTAACAGTTGCCATTATGATGTTTGTTATTATAGATT
ATCTTCTCGTTGAAGTTATGCTAGGTACTACTTCTTAGTG
AAGAACAAGTCCTGGACAGGGAGCAGGTAATATTAATTCC
ACTTACTACTCTGAAACCACCATCTTCCCCTAGAGAATGA
CTATTAACTTGTTTTTCAGCTCTACTCTGATGCCAAGGCA
CACCTGTTTCCAGGTAAGACTAGATGAAAAAAATGCTTTG
TTTCATTTCTCCATTGGAAAAGAGGTCTTGGTCCATGTTG
AGGATGTGTCTGGAGTGTGTCTGTTCTAAGTTTCTGGAGC
CACTGCGCACCTGCTCGAGTAGCTGAGGTACATACTCCCA
CCATCTCAGAGCTACAGAAGTCCCAGCTGCTGCTGGAAGT
ATTTTTAGCTGCATTATTTATTTGAACACCTGCCTAACAA
TCCTAGACAGAGCTCAGTCTGGGAGGGGAAGGGCCACCAG
AACACCCAAGGGTTCCTTCCCTGTATGGCTGCATTTGCTA
ATCTGTACCTATCCTGTGGCCAAGAAGAGCCTTTCTCTTC
GCAAAGAGTGGTTCTGATGACAACACACCACAGGCAAATA
AAAGTCTCCGAAGACACACCTCCAATGTCAAATTCTTAAA
CAAAAGCATCTCATAAAACCCAACAACCTTAATGCCAACG
CCACGTGAAACACAGAGCCTCGCATCCTGGCAGCTATGGA
TCTATTAGTCACCCTCAGCTATCCTTCCGGAGGCGACACA
CTACTAACCAATATCGCTTCCTTTATTTTATCAGGACAAA
AACTGAGATACAGAGAAAACTGCTACAGAAATGCTGTCCT
CTTTCTGACCATTCCGTGTTCGTGTATTTGGTTCTTCTCA
AATATAATGCCCTTCTGCTGACTTCAACCCTACCCATTTT
TCAGTTCATAGCCCCAACTCCTTTCTCTTACTATCAATTC
CTCACCACCACCATGCTGAAACTTAGCTGCTCTCTGTCTC
CAAAACTGTATATTGTCTGTATTCCAGTATTTAATGTTTT
AATTATGTTCCGTGTTGAACTGTCTGGCACCTAGGATGTG
CTCAACAAATTGAAAGAATGCTTTTTAGGTCTTGTAAGAA
AGATATTACGCATGTTTTGGCTTTTTTTCTTTTAATAGTT
CTTTTTTTTTTTCTTCTCTTTGTGTATCTCTGTGTGTGTG
TGTGTGTGTGTGTGCGTGTGTAGAGATGACATTTCACCAC
GTTGCCCAGGCTGGTCTCAAACTAGGCTCAAGCGATCCTC
CTGCCTCGGCCTCCCAGTGTTGGCATTACAGGCGTGAGCC
ACCACACTTGGCCTTTCACAGTTTCTAACTCAGTACCAGA
GACATATCAGGTACAGAATAAAAGCTTGCAGACTGACTGA
AAACCCCTCTCAAGGCTGCACTGCCATCTGCCATCATTAG
AATGTTTACAGATCAAAATTCTTGCTGCTGGCACTGAGGT
CTGGCTCACCAGGTCATGCTTTCTCTGCTCATTCTGCCTT
GGGCTAAATTGCCTAATTTTTCAATATGTAGGCTTCATAT
TCTTTTCAAGGGGGTAAGGATCTTATTATTTATTTAACTC
ACTAGAGTCTTAAGTGACTGTTTATGAAAGGTTCTGAGAT
CCCAGAAGGAACGATGTGGCATTTAATGCAGAGCACCACC
GCCTTGCATAGACCAGTGGGTGGTGTGTACAGACATACAC
ATAAAAACACTACTTGGCAGTCACCACACACATTGTTTTT
GTATGATCTGAAAACATCTTGCTGGCATAATTCATAAGCA
GAATGTCTTTATATTTAATGACCCAAATATGCCAGTCACG
TGCTTCTGAAAAGCAAGTTAGATCCAATAAAACAGCAATT
TTGTTAACCCTCCTTACCACCTCCCCACCAAAATAATCTC
TGCTTTAAATTCTGACCTCTCTGAATGGCTGCTTTGAGAA
GTGTAAGTGGGCAATAGGCCTTTGTAAGCCATCATCTCAT
AGTGTAGGCATGAGAGAAGGCGTGGAATACAAATGGTCCT
GGCAGTGCGAGTTATAGAGCCAAAGATACAGATTTTTAAG
GAACTGGTAGAATTTACGCTTTGAGAGGAAGAGTTTGTCC
TGGCTTAGATTTCTAAGTCAGAGAAATAGACTCAAATAAT
TCACAAAATCATATATTTTAGAAGAGAATAGTCATCCCGT
CCAGTTATAGACTTTGAAGGCATGAGCTAGTCAAGCAAAA
GCAGACCTTCAGCAATTACTTATCCATTTAACAATTATTT
ATCAAGTACCTATTATGATCCAGGTATTATTCTAGGCACT
ATACTACCACGGGAGTTAGATAAGGTCCCCCAGCATGGTC
CTGTCTCTTCCTTTCTTCAGGACAAATGACAAGAATGCCA
CAGCAATATGCTGGGAAGGGTTCTTGGGCAGCTAAGAATA
CACCAACTCCTGCTACTGAGAACCTCAAAATCAACTGACC
CTCAAAATCACTAGGCCTTCCCAGGTCTTCATGAACAACC
AACTACAAAGAAAACAAATGACAATAACAAAATTCCACGA
TTATAATCAGACCTCTGCAGTACTGAAAGGTCTTCCATAT
ATGACTAAGGACATCATCATCATTTTTCACTGTTTCTCCT
AAAAGATATTTAAGAAATGAATGGCTGAGAATGTACTCAC
AACTTAGAAGAAAAATCATTTAATGAAAGAGTCATCACTT
GCAAAGCCCAATTAAAAGTCATATTCATTCATTCATTCAT
TCATTCAACTATTCAATAGTGAACATTTATTGAGCAGCTC
TGTGTGTACAGCACTTTATGGGTTAGGTGCCTTGGGAAAT
ACTGAGATGGATGGCACAGTCCCAGCTCTTGAGGAACTTA
AAAAAAAAAAATCAATGGGGAAATTACAATCTTCATTTTA
CAGATGAATAAACAGTGGCATGGACAGTTAAGGGATATAT
TTTGAATGCTTCATCACAGAACTAAATCACAATATAGTCA
TCAAAAAGATGCAAAAGCACTGAGCTAGAAGGTAGGATAT
CCTAGCTCCAGTCCTGGTTCAGACTCACTGGTCAAGTCCA
TCCCCTTTCTTGGCTTTTAATACCCTTTACAAAATGAGGG
AGTAGTCTTCAGAGTGGGTGCTTCCAGCTCTAGGATGACA
TAATTCTAACACTTGTGAACAATAAGGTTTAGTGGTCAGA
ACTAAAGAACTCAGTCTCTTGACAAAGGGAATGACTTTTA
ATATGAATTGTTATTGAGAGAATTTAAAGTCCCACCTAAA
GGAATATGGAAGCTATTCCATTCCATTGGCCATTACTGCA
TTTGTTCTTAGAAGATGCTCGGGCCTAAATATCCTCTTCA
GTGGACTTTCTAATTGGCATCTCTCCTATCTTAAAATAAT
GATAAAGAAGGCTGCAGCCCTTCCCTACATCTCCCTTCAG
CCCCTGCTAAGTATCTATAACACAGGGTAGTAAGTGTTTG
CAAGAACTACGCTGCTCCCTGTAGGAATAACTGCCCCAAC
AATAATGTAACCCATCTATGTGTGATGTGACAAATGGGGG
CTTAGCCTACATGTAAAGAACTCTTAATTAAAGGTTTAAT
AGACAATGAGAGGTTTGAACTAGATCATATATGTAAGATC
CCTTCCGGCTTTGGCTTTCTACATTACTGTGAATTTTGTG
AAGACAATGTAAAAGATCTCTTTATTGAGTTAATCAGTGA
ATCTAGAGCACTAGCCAAAATCATTTATATTTGGCTTATC
AGTACTTACTTCCAAAAAAGAATCATAGGAATTAGTGTAG
AAAAATCTTAGTTTGGATCTTTAAAAATAAACTGTTTAAT
AATTTCACAACATTTTGAACCCTCCCCAGAGCTGTTCTCT
GAACTTGGATGATGTCCCCTAAATTGCCAGTCAGCTGGCC
ATTTTGCAACACGTGAGCTGTGAAATCATATATGTGAAGA
TCTAAATGACAGAAGAAATGGCTTTGAATCCTTCTGTTTA
TATTTAATTTTTCCCTTCCTGCTTCGACATATCATTTGTC
CTTAACACTTTTATTTTTTGGTCCTAGAGGCACAGGTGGT
TCTCATTTCAGGCTGTATGAACAGTTCTGCTATTCAAAGA
TTAATGAATAAAAGGGCCTTGTAAATGGATTAGCATGATA
ATGGTAATAATGCTTTCTGCTGCATTCTGCTGCCTTCTGT
GCCTACTTCAATCTGTGTGCCCCTGAAAATGCCTCCCCTC
CCCCATGCACGGGTTCCTTTCCCCTCTTTCCCACCACCTG
ATTCTTTCAGTCTTAGGAAGACAAAGTGACTCACGAATCA
GGCAGCTGTATAGAAAGCAAGGAGTGGATGGAAGGAAGGG
GGAGAAGAGGGGTGGAGAGAGACAGAATAGAGAGTAAAAA
CCCTAAGGTACTTTAAGATAGGAAGGTTTATGCAGAATGT
GGAGAAAATACAAGACTTCACTTTTTAATGCAAACAATAC
CTTCAATCTTCCCCTTCTTTTTATGACACTTGCTGTCAAT
CACCATGGGAAACTTACCTGTTACTTTTTATTTTAGTCAC
ATGTTCCTGACCTCATACACATACCTTTTATCATAGCTGT
TGGAGAGCCATGCTTAGGTCAAGATTTTAGAGAATTACAT
CCAGAAGCAAAGAATAGTTACAGGTTTGGCTTTTCTCTAT
CACTACATAGAGACAAGGTCAAAGGGCCTTCCCTTGAAGG
TTTTACCAAGAGGCAGAAACTTCTCTGAAAACTTACAACT
CCTCCCTAGGGGCTTAGTGTCAGTTATTAATGAATGACTT
AGTGGGACCTCTGCTGACATCCTCCTTGAGCCTCAATCAA
CATAAGGAGACTGTAAGAATCTCCACACTCAAGACTTGCC
TGTACCCCTTTCCTCGGAGCCTAACCCATCCTCTGGTCTC
TAGGCATGTGTAAGGATGATGAGTTGGGTAGGGCAAGTCA
TTCTGGAGGGATGCCATGAAGTCGTCCAGGCAAAATGGAT
TTAGACAGAAAGCAAAAGTCAGTCCCTAGAGCAGAAGAGA
ATGTGGAAAGAGACCAGTCTTTCAGAACCCCACACCTATG
CCTGCCTGCCTAGGTAGAGAGTCCAACGGCAAGGAGACGC
TGAACCAAACAGGCAACAGGCCCACACACCGGGCCAGGAA
ACAGTCACTTCCCTTCCTTTGTCTCCTAAGACCTGCACGT
GTTTTCCCTCATTTGAAGGGAGCCCGGAGCACTGGAAGCT
GGGCTGACCCTCTGCCTCTCGTGGTGATTAACATCCCCCT
CTGCCTCACTCTGACCCCCAAGGGGGCACACATTACTATC
CACCCTACCTCCTGCCTCTGTGCCTTCCGATATCAACCGG
GAAAGGAAAATCTAAAAATAAAGCCAGGGCCAGAGTGTGT
ACCACTCGATTGGGCTCCTGTGCTCACAGATCTGCTTATT
TTGGCCTATCTCTCCCCAGCGATAAGGCTGCTAACAGCCT
GTTATCAGCCAGTCGGTGAAAATGTGCTCCAGCCTGATTA
GGCCTCAGTCTTTGCCAAGGTTATAAACAGCCGTTATCGT
TTTCCCGAACAGAATAATCCGGACAGTATCAGCTCAGAAA
CATATGGGCCACACAGAGAAGATAGCCGCTGACGGACACT
TCATTTTAATTGTAACGAGTGGGTAGCAGCAGCCTGCAGA
CAGCAGACAGAGAGCTGCCCGACTGGCAGCGGGGCTTTTT
TTTTAAATCCCTTCTTCCTTCCCTGGTTTCCAACGCCTAA
GCTGCTTTGATATTCTGGGTGGCATAATGAAGTGGCCCCT
CCCCCAGATGTTACCAGTCACCAACCATGACCCTTCCCTG
CAAGGCAGATGGGACCCTTCTGATTCTCTTGTGGTGGGGG
GATTGGTGGGGGGAGCAGACAAAAACCACCAACCAGCAAA
GAGGAACCAGTACAGCTCTCCCTGCTCTTCAGACAAAATT
CAGTTTCAGTAACCTGTCCCGTCACCCCACCCTGCTCTCA
GCCCCCACAGCCATGCTTCTTCAAGACCCTCGGCCTGTGA
ATGCCACATTTCAGTGTCCGGCAGACGGCAGGCTTTCAGC
ACACGATGGCTGAATACTTACAAATGGGGCATTTATATCA
CTTCCTTCAGCCTTCCACATGTACACATATATATCAGGCA
AGATTAAGCTTGCAGGGAACAAGCCCACGTGTGTGGGATT
TTGTGTTCTGAAAGCAATTCCCAAAATCTCCGCTCTCCCC
ATGCTCTTTCAAGAGATTCGTTCCTCAGGCTTGACATAGA
AAGTCAACTAACTGGTGTGAGGCAAGTAGGAAGGTAGATA
TGACAAAAAGAGAAAACTGATGATTAAAGTTTTGGGGAAA
GGGTTCACCTGTCTGCTTCTGGGTCAGCAGAGGTCTTGGT
TGCTGACAAGTAGGCCTTGGTTCACTGCTGTTGGTACAAA
GTCAGCAGCCACCCTGTTCTTTTACAGGGTGATACGTTTC
CCCCCTCAAGTGTTACCATAAACAGAGTGGTAAGAAAGGA
GCAGAAGAAAAAAGAGAAAGAGTTGATAGCAAGAAGGTAC
AAGATGAAGAGTGCATCTCTCCGTGCACTGAGCAGCAGAC
ACATTTCTGTGTCGCCACTATTGTTGCTAGACTAAGGTTC
ATGCCTGGCTGGCCAGATGGGATCAACAATGGCAAGAGGG
AGTTGGAGGAAGGTGAGCCATCAGGCCCTGCCTTGCACTT
AGTCATCCCCGTTCATTCTTCTCATCAATCCTCATGTTTC
ACAATATTTCAAATAATTAAATATCCTCAACTTGGTCTTC
TTTTCCTGATCCTCTTCTCTATTTTCCTCCCCTCTCTCCT
TAAAGCCTCAAGGGTCTTCTCCATTTTACCACAGAAAGCC
AGCACGGCCGGGTGTGGTGGTTCACAACTATAATCCCAGC
ACTTTGGGGGGCCAAGGCGGGCAGATCACCTGAGGTCAGG
AGTTCGAGACCAGCCTAATCAACATGGAGAAACCCCGTCT
CTACTAAAAATACAAAATTAGCCGGGTGTGGTGGCGCATG
CCTGTAATCCCAGCTACTTGGGAGGCTGAGGCAGGAGAAT
CGCTTGAATCTGGCAGGTGGAGGTTGCAATGAGCCAAGCT
CGCACCATTGCACTCCAGCCTGGGCAACAAGAGCGAAACT
CCATCTCGAAAACCAAAAAGGAAAAAAAAGAAAGCAAGCC
GGCACCTTTCACTGCCTGCCTACACACTCAATATATTCAA
TGGCATTGAAGACATCCCCCAATTTAAATTCAACCTCTGG
AGGCTTTCTTATAAGGAAGAAAAAAACTGAAAAGAGAAAA
AGGAAAAAAGGTATGTGAATCTAAAAGAAATTCCCTCTGA
TGTGTGATGCTGCTCCCTGCCTCTTTTTTTGACATCAGTT
TCAAATTCTGCAGAGAAAGGATGATGTTGCTTTCACGAAG
AAACAGTCACAATAGGTAATACTCACTGAACACTGGTGTA
TGTATCAGACACTGACCTAAGCATTCTACGTAAATTTGCT
CATTTAATTCTCAAAACAATTCTATGATTCACACCCAGGT
GGGCTGCTCGCTGCTGCATCTATGCAATTCTAGGCACTCC
CGGGCCTCACACCCAGGGAGAACACTTTCCCACCAGCCTG
GAGAGGCCTGTGTCAGCTTGGCCACCCACTCCATCTCCAT
GCTTTCCTTCTGCAGATTTACAGGGACTGGATGGAGACAG
CACTCCGGACCCGAAACGACTTCTGGTATTTCACTGTCAA
GTGAAAATTGAGTCCGTGGTAATGTTCCTGCAATCATATC
AAATTCAAAAGGGAAAGACGACAGAAATTCTGCTGCCAGC
TGAAAGGAGTCTGAGGCACATTTTTGTTTTAATTCTTTTT
TTCATGGCTTTTCAACACCTGCCTTCACTCTTCCACTCTC
CCAACAAAATATAGCTTACGTTGCCTTGCAGTGTTAAGAA
GAGACTGGCCAGCAGACCTATGCAAGAAATTGCAGTGGGT
GGTCTGTGTGCAATGTCTTGGTGGTCTTGAGCTCGGTCCT
CTGGCAAAGTTCAAGCTTACAGTGGTCTTTCCTGAGTTGC
CATCAGAATCTGAAAATATCCTGGAAACGTGAGAATTCCC
CACTGAACTCATGAGTTGGCTCAGCAGTTGTTTATTCAAC
TTAAAAGTGTTTTTCCCCCTTTTTCTATTTTTGTTTTCTT
ATGCTTTCTGTTTCAATGGACCCAGCTTTGTCCTTCCACA
ATTTGGAGTGAACAAGACTAGAGGATTTCCTGAAATAAAC
AACTGGGCCTATTTCTCCAGGGGGCCTGCTTCCCATTTTG
TCCATGGCCACCTTCTGCTGATCAGCTTCCACTTTCTTAG
AAAGAAGACTGGCTTGCTCAGGGTTATACAACAGAGACAG
ATGGAGCCTTGAGACTAGCAGATAGACACAAGTGACCGAC
AAAGTTAGGTGTGCTGCAGCCTTCCTGTGTCTGCTGTGTC
GCTGACATGATGAACTAGCAGGCCCCATGAGTGCCCTTAC
TACTTCTCAGAGTATCTACGGCACCACTGCCATCGCTGAT
TTGCTGGGGTGTCTCCGCGGCTGTGAGTACACACCAAGGA
CTAGGGCACTGTCTTCCTCTAGTCAGTATCCCCCGGACCT
ACCATGGTACCTGGCATACAGTTAGCACTCAGTAAGTAGT
GGTAAAAATGAAGAAACAGATTCAGCGCAAACGTGCCCAA
GGCTAAGTATGTTGGAGACAGCCTAGATTCAAACTTGGCA
TTTTCTCACTTTGTCTTGGTTCCTTCTCTAGCCTCAGTTT
CCTTATCACTAAAATGGGTAAAATATAATCACAGTACCTG
TGCCATATATTTGTTGTAAAGATTGTATATGTTGATGGAT
GCAGCTAGAGGCCATTATCCTAAGTGATTTAATGCAGAAA
CAGAAAATCAAATACTGCACATTCACACTTATAAGTGGGA
GCTAAACAATGGGTATAATGAATGTAAAGATGGCAACAAT
AGACACTGGGGTTTCCAAAAAGGAGGAGGGAGGGAAAGGG
CAAGGGCTGAAAAACTCTCTCTTGAGTGTTGTGTTCATTA
TTTGGGTGAGGGATTCAACAGAAGCCCCGACCCCAGTATT
ACATGATATACCTATGTTAACAAACCTGTATATGCACTCC
CCCATAACTGAATTAAAAGAAAGGAAAATATTGTTAAGAA
AAAGAAGACTATATATGTGTAAAGCACTTAGCCCAGCTCC
TGACATATAACAGTCACCCGATAAATATTTCTTTTTAGGA
ATGACTATCCCTCACTCATCTCTATCTGCCCCTTACATAG
CTACTAGAGTAGTCAACCTCTCTTACCAAAGAAAAGGCTG
CATGCAGTGCAGGAACTCCGGTTTCTATCCCTGCTTTACT
AAGATTCCAGCAGTCACTTAGTCACTCTGCCTCGCTCTGC
TTCTATGGCCTGCATCAGGCTGAGGTCACTCGGCCTCACC
TAACAGCCTTGCAGGTTGGCTACGAGACGGCATGACCTAC
CAGATGGGGACAGGTGTGGAAAAGCAAAATCCAGGCTATC
AAATCTGCCGTAAAGTTGTGCTCCGGCAAAGCCATTTGAA
GTCTAGCCTGCCATGGACCTTGCTGCATGCCTCGGGGTGC
CTCAGCTCTCTAGAACTCTGCCAATGCTCCTGCCTTAATG
CAGGGCTTCTAATCAAGATAACGCAATCGAAAGCATTTGC
TTGGTTCTTAGTCCTCACAGTGATCTCTATTCAGTGGGAA
ATTAAATCACTTTAAGGGCTAACACCCAGACAACCTATAA
CGCCATTTCACTGGGACGAGGCTTCCCTGTCTGGGAGCAG
CACACTTTCTTTCCCCTTCTCCCACTGCCCCTCCAGTCTC
CTGGGTTTTTATCTTCCTTTCCTTTTCTTTTCCCTTTTCC
CAAAAAGGGTGTCTTGGCTTGGCGACTCTTAAACCCAGCT
GCATTCCCGAGACAAGCTCTTAAGCATAAATTCATTCCAG
CATTGGGTTCCTCTTATTCTCTTTCCTTCCTCTCACTATG
TAGCTGGAGTGAATTCATAAACAGTTATAGTGGTTTTAGC
ATCAGGGCCTTATATGAGACAGGATTACAGGGGATTCAGC
TCTCTCTCTCTCTCTCTCTCTCAGCCTCTCTCTCTCTCTC
TCACACACACACACACACACACACACACACACACACACCC
CCACAGTGGTGTTAGTCTCACAACCACAATACCGTTCTAA
TCTCTCCCATCTCTAGATTTGCCCTACCCTGGATTAGTCA
ATGCTCTCCTTCCTGGCCTCCGTGGAAATACTGCCAAATA
AAATAACAAAATATTCATATGGTAAGGCACGTTAAAACCT
TGGGAAGATTTAAGCCAGGGCTTCATGTCACAGACGCTCC
CTCCCGTAATCTGTATTCCAATCTTGATGCCAGCGGAGCT
GTGATCAGAATATCCAAGGTCTCATAAAAGATTCAGGGCT
TACTGACTTCCCTGACATTTGCTGTTTCATGTTGTTCCTG
CTAACTCCCTTTCAGCCTCCAGAGCCCACAGTCCCTTTCA
ACTCACCACTGCAGATGGCAAACTGGCCAAGACTGTCCAC
TAACTCAGGACAAACACAGGTCCTAAATCTTCCCTGGGAA
TTTAGCTGGGACTAGGGAGAGGTTTTCAGTTCTTTCAGTG
GCTTCTTTTGTTTGACTAAGGGTTTATTTTTCTGTCATTG
CACGCCTGCTGCCTCCTCCATGGTACCTGAAAGTGGGACT
TTGAAACCCAGGAAGTTAACAAGACTTCAGCAAGATTCCC
CCATTTAGCTGTGAGTGCTTTTGAGGGTAGGGTTATGTGT
GCCTGACTCAGAGTGTTTAAATCGTCCTGGTTCTCACTGT
TACTTAAATTAGAGACTGTGTTATTTAACCTTGTAAAGCA
TCAAGGCTATAATTTGTAGAGAAGACAGTTCACCAAATCG
GGGCTATGCATATTCTCACATGTTCAAAAAAAGGTGTATT
AAATGTATGTGACTGCATGAATCCAGGCAGGACACAGCTA
TCATACATATCATACATATCACCATACTAGAATGGACATT
AGTAGTTTAAAAACTCTAACAAGATATATTATGATTTAAG
GAAACCATGCATAACTAAAGGGGTGATTGTGAATGGGTCT
TAAGACTTACTAGGAGGATCACAATGGATATCCTAGCCAG
ACTCCACTAGTGGATTCTAATATGATTTGCTTTCCAGTCA
TATAATTTATGCACAGCATATCAGAAAGACATTTAGTGAA
TAAAGGAAGTCAGACCATACTTCTTAAGGCATGGTTTAAA
AGGAAACACAAAAGGAAACCTCTGCTATGCCTACAGAGGT
TTCCAGAGGAGCCCAGTGACCCACAGAGATGGCAAGAAGA
GGCGAAAAGACACACAATATATAGCTAACACCGCTCAGCC
ATCAGAGGTCATAGGGGCAAAAGAGAATGGTAGTTCCACT
GAATAACAGAACTGAGACATTTTCAAGATACTCCTTAGTA
AGTCACAAGTGTCTAGAATTTTTTTTTTAAACCAACCATA
GAATTCCAAAACTCAGCAATCAAAAACCGAAAGGCCAATT
ATAATTTAAGGCCTTTTGAAAACATTTTGGCTTATTTCTG
TAAATACTATGGCCACTAGAAAAATTAACACAGAATTCCC
AATCAAAGTGCCATTCACACATAGGTGCTTGAATAACATC
AGGTAGCATGAAGGTGAACAGGTGCTATAAACAACTTCTT
TGAATGTTTTAAATGTATCCACCATGAAAACCTTCTGAAG
AGGTTAAGGAATTCTAGAACACAAACTGAAAATTAAAGGC
AAGTTGATGGTATCTCAAAATTGAACTTGTCAAATGAGAA
AATTATAATCAAAATTGTCTTCATACTTTTCATATCCTTC
ACTGTGTTAGTCACATAATATATACATATACATATGTTTC
TGCATATGCATGTGAAAAATCAAAAAGGCAAACACATATC
AGAGGCTAATCATAACATAATATAAAAGGAATATGAGGTC
TGGTTTCATAAGTGATTATATCCACAAACACATGTCCTGA
GCCTTAAGTAAGCAAGCAAGGCATCTCCTTCTACATAGTG
ATATGATCCCCAAAATTTATATGAAAAATTTTAAATATTG
AGCTATGTTACATTCTCTGGGGAAACACCTTATTTAAAAG
TAGTCAACAGTTAGATATTTCTGCAAGTAAATAATCCTGT
AATTCATCTTGTTTAGTAACAATATATTTTTAATTACCAA
ACACAACCTATATTATTTATTTACAGTAAAATGTATTTTC
CCCAGACATATTATAAAACTGTATAGATGAATGGTTCTCA
ACTGGATATAATTTTGCCTCCCAGGAGACATCTGGCAATG
TCTGGAGACATTTTTGGTTCTCACAATGGGGGAGTGGAGA
TGCTGCTGGCATCTATGGGTGGAAACCAGGAATGCAGCTA
AACATCTTACAGTACACAGGGCAGCCCCCACAATGAAGGA
TCATCTGGCCTCAAAAGTCAGTAGTGCAGAGGTTGAGAAA
CCCTTTTATGGATTATCACAAACATCACAAAATTTCTCAA
ATCATTTTCCTCAAAACCTTTAAGAAATGAAAAATGAGAA
CTTGCGGAAAACAAGAACTCCTTTTGGTAGTATTTTGATT
ATCAAAGGTACAGTTGCTTTTGTGAATGCAACAATATATT
CCTTCACCATAAAATATGCTCTGAAAACCTAACACTTGTA
CTTGCATTACACCCACACACTGAGAAATGCTGGAAAATCA
GCAAGGATTTTAGGAAAAAACATTTACCCTGAGACATCCT
TCAATGAACAGAGGAATACCCTGACCAACTGTGTTAAAAG
CAAATAAAGTAAGATGTAACACAAGCTAACTTTTTAGCCA
GTGAAAAATAAACACATCTGGTACATAGAGTCCTATATGT
GTGTATCCATCCAATTCTATAGTATTAGAGCTCTGACATT
CAGTAATATCATAATATTATTTTTGAGATCAGTTAAGGTA
TAAAATGTGCGTACTCTCAGTCTTTAATATTAATAAGTCT
TGTAACTAGCAGTTTCTCATAGCTCCGAATTCTTGAGCAC
AACTAGAAAGGGCACTTATCCTGAAAAATCTAATAAATTT
ACAGTTTTATATACTTCCTTCAATTGTAAAAGTCTTGTTC
AATAAACTTTAAAATGCCACTATAGAGCAATAACACAGAC
AGTATAAACCCAGCCCTGGGAAAGCTGTGCAACCAGAAAT
TGTTCCCCTTTCTGCTAGAGCAATAAAGTTTTATATGTTT
GAACTGACTGTAAAAAGGTTTGAATGTTGGCAACTGGGGA
ATAATCTGTCTTCTTTATAGTTATTATCATATTTCCCACA
AGACCCCTTGGTCTGTGTCAATCCTTCTTGTATATGACAC
CTTTGTACTGTCAGCGAAAGCAAGACTACTTTACTTTTTT
TTTTTAACTATAGGACTTGTATCTGTTTTCCTTCAGATTA
CAGCTAACAGGAATAAATTATTTCTGACAAGCATCTATTG
CAGCATTTTACCAAATAAAGCTGGTTGTGAGCTGCTTTTC
CAAGAGAGGGGGGACCTCCTCCCTTCTCCTTCCCCTCTTT
CTCTCATCTGATTCAAATGCAATTCAGGGCTGGTTAAATT
GGAGGAAATGCCAATAAAAAGAGATTTGTAGGAAAGTTGC
TCTGAATGCCAGAGCCCGCTCAACATGGTGGTTCGGTTCT
CATGGGTGCAATTGGATGTGTGGAGAAGGGGCTTAGGAAA
AGGTAGGAGGAGGAATCATCCCTTTCCCTTGCTGACCTCT
CTTAGATCTGAGAACATCTCTGCATGCACCTGGATTCAGG
CAGCACACTGAGTCCAGCCAGCAGAAGTGGCCAGAGTTTC
CCATACTCTGATTAACAGCCAGTGAGGGAAGCGGTAGCTG
TGACCAGCAGAGGCAGACACCCAAGCTGTCACATGTGCGC
CTGGGCTCTTGGCTAACTGGTCATCTCAGCTGAAATGAGT
TTAGCCTTGTGGTAATCAACAGGGAGCCATTTTGTACATA
TGAATTTGTGTCCCTCTGCCAGGCCTGTCATGCCACAGAT
CAACATGGACCTATACCCAGTAATCTATTACCCATAAGGC
AGCCATATGAACTAAACACATTCGCCTCTCACTCACAATG
CTACAGCACCATCCTGAAGTTGCTTGGCTTTCCACCTTTT
AGAATAACAATAAAAAGTCACAGAAGAATAGATTTTTGCA
GCCCAGCATGGAGGTACACACCTATGGTCCCATCTACTTG
GACGCTGAGGCAGGAGGATCACTCCAGCCTAGGAATTCTG
GGCTGTAGTGCGCTATGCCAATTGGGTGTCTACACTCAGT
CTGATGTCAATATGGTCACCTCTTGGGAGCAGGGGGACCA
CCAGGTTGCCTAAGGAGGGGTGAACCAGCCCAGGTCAGAC
ACAGAGCAGTTCTGTGTTGACCAGCGGTGGGATCGAGCCT
GTGAAGAGCCACAGCATTCTTGCCCGACAACATAGTGAGA
CCTTGTCTCTCTCTTTTTTTTTAATAATAGACATTTGCAA
ACATCAGGTTTTTAACAATCCAAAGATATATATGGTTGGA
TATCAGTGGAAATGGCCCCATAAGTGAATTACCTCTGCAC
TCCTGAATAGACAAAGTCTCTCCAAAAGACCATGAAAGAT
GATCAGTCATATGAATATAGGTATACGCAGATACGCACAG
ACATACACGATGTCAATGAGAAGAATTTTCCTCCTCATCC
TATAGACACTTAACGGACCCGAAGGGACAGTCCTGGCATT
TCCCTTTCAGACAAAGAAGTGATTTCCCCTCTGTCCTCTC
CATCCCCTGACCACCTCCCCCTTTCATTTTCATAGTGCTT
TAGAAAAGGGCTGATATTTCCTGCACTGCACTCGCTCTAC
CTGCCACTGTAGAAGCACAGTCAAGCACATGTGTGACACC
CTGTTCGTGGAGTAGGGTGATTCTTAGATTATGGTATATC
TGTACGAGTGCACACACTCACTCACGCTCAAGCCCACCTC
AGTCAACTCAAAATGAAGAGTCAACTCCAACGTGAAAGCT
CTGATGTGGAAGGGTAAATGCCAAATGATGTCTATAAACA
TAGCAATTCTACCAGAATGAGGTAATGCAAATAAGGCTGA
GTCAATACGATGACATCTCGGTGACTTTGGAAAAAGCTTG
AGCCCATGCTCATGAATGTGAGCTCAGGGTATCCTCTTAT
CTTCTCCTCACTAAACCCTACATGAATGTTCAGGTGCACA
TTATGATGCTTTCTCCTTGCCCAGTTCAGGCAACAAACAT
TTTAATCTACACATGGAGAACATTAAAAAAAAAATCTCAT
TGTGGTAATTGTCTCATACTGCCAGCAGGGGTAAGGCACA
CTGTGCTCCCTCCTGCTCTTCCCCAAAACCCCCAGAACAG
AATTACTACACAAGCTATACCTTTTAACAAAGGTGTACTC
TTGTGCACCTTAAAAGCTCTTAAATAGCTAAGCCGCCCAC
TGGAAAACCATAGGTCCATAAGAGATTTTTATTCTCTCCA
TGTCCTCTTCATGCACTTTGTCCATGTGGTTAAAGTTTAC
AAATTATTTACTTTTCAATAGGTTATTAATACAGACCAAA
AGGTTGTGGGTTTCAGTCGTATGTCACAGTACCATTAATA
AAAGCAATATCGGTGCTGTTATAAAAAATCTTTCTGAATA
CATAATACAGAGATAGAAAACGACACAAATCATAAGGACA
GAGCTCGGTCAAAAAATACAAAATGCTTTAAAAATGTGCA
CATCAGTCTTGTGCCGGACCCATGGACTGATGAAGTGAGG
GCATTGGTGGCATTTTAATTATTCTTGAATAGTAGCAGGT
TATCACCTTTAAGACCAGTAACTAGACCATGACCACAGGG
GAATCGGAGAGAGTGTGAAGGAAGAGGTACTTTCTAAAAA
GTGAGGTAGGTACCACGGGCATGTGATTCACTCACAGTGT
TTGTGAAATATAGATTCCTAGACCCCTATCAAATTTGCTG
GGGCAAGGCCTGTGAATCTGCATTTCATAAACATACCCAC
CCGCAGGGGTATTCTTGGAGAATTACTGAGCTTGGCTAAT
GAAGTAGAGCAGTAACTCCCCTGCTGAACCCCATCACACT
TCCTTTTCCGAAAATGGAGTGGCACTGTCCTGACTTGCCC
AGGCCTCAGACATACCCATCTCTGAGATAACAATTGGTGA
AGTTCAAAAAATGGCATTGTGTTTCCACACAGAAAAGAAA
AAGGTTTAGAAAAATAACAGATCAACCAGGAAGTATTGTC
CTGGAAGCTTTGCCTCATTCTGACTTTCCCCTGAACTCTG
CTTTCTACATATCTTACCACTCTATGTATCCTAGTGGGGG
AAAATAAATGCAGAAAGCCAAAGAGTCTCCTGAAAAGATC
AGGAGTTGGAGCTTTACCTTATTATCTGACATGCATTTAT
TGTTTCATTACTAACAACACAAATAATGATAATACTTGGC
TATTTGCATAACGTTTTAGAGGTTTCTACACTTTCATAGG
CATGATTATGTTCAGTCTTGCTAATGAATTTATGAAGTGT
TATTATTCTCATGTTACAGATGACGAAACTAACACCCAGA
GAGGTTCAATGACCTGCTCAAGGCCACACAGCAGGCAACT
AACTGTCAGAGGTAGATGGGAGTCCATATCAACTAAGTGG
CAATACACAAGGCTGGCCACCACCAAAACACAAAGACGGG
TGAAAAAAGTCATAGAAACCCAATACGAGGGAAAAGCACC
TTGTTTACTGAAACTGGCAAACCTTCAGTTTCCTTCACCT
ACCTCATTCAGGACAGCTGGGTCCCCCTCCATCATCCTAT
CTGCTGCAGGGTCTCCACCTGACACGATCACCTTTATTAT
TACCTCTGTACCATGCACTGTACTAGACCATGAGGTCATA
AAGATGATCAATTTCTGCTCCCATGTCTCCCAACCTAGAG
CAAAGGCACCACATTCTGGTCAGTGGTAAACAGCTAGCAT
TTGCTACGAAGAGCAGCAGGAAACCTTCGGGGGCTACTTG
AAAAAATCAAGTAACATGAATCTCCTCCCCTACGTAACCA
AAGCACTTCTCTTAAGTCTCCAATGGAGAAATCAACAGAA
CCTCACGCTCCCTTGATGTGCCTTCCTTGGCTTCTCCATA
ATCCAGCAATCCTGGCACATTCTGTCTCACACCGCCACAG
GAGTCCCGTGCCCCTCAGGAGCTGCCAAGCTCTCTGATGT
ACAGGCTGCTAATACAGCGTTATTAAGAATGCGTTTGTCT
CCATTCCTCTACACACGCTGGCTTCCCTGCCTGAAGAAAA
GCCACACACATGCTCCCACAGAGGGACCCAGCAAAAAGCC
CTGGAACCCACAAAGGGAAATCAGCATGCCAAGGGTTAAG
CACACCCTGTAATAAGCATCTCTGTTCCGGCATGTTGCGA
AAGCCCATTACCTCCCGCCACATTACCTCATTCATTTCTT
ATATGCGGATGGTTTATTTTCCCATGAGCACCCTGGCTCT
CAGTATTAAGTCCCCTCCTTCGCCTCTATTTCTCTATCCA
TCACATTTAACACTCTGACAGTAACAGTCTATAATGTTTC
TATTCTACAAAACCGCTCTGTCAACTCCGGGCTTCCAGAG
CAGCAACTGAGGAAAATAAATAACATCAACGCCAGGGACG
ACAGCATCACAGCTCCCTTTCTGCTGGGCTTTTTTATATT
ATTCTACAAAGTGAGAAAGAATAAAGGGGATAGGGAGAGG
TGGGAGCAATGAGAAGAAGAATTTTCCTCCTCATCTATAG
ATACTTAACAGACCCGAAGGGACAGTCCTGGCATTTCCCT
TTTAGACAAAGAAGTGATTTCCCCTCTGTCCTCTCCATCC
CCTGACCACCTCCCCCTTTCATTTTCATAGTGCTTTAGAA
AGGGCTGATATTTCCTGCACTGCACTCGCTCTACCTGCCA
CTGTAGAGGCGCAGTCAAGCACATGTGTGACACCCTGTTC
ATGGGGTAGGGTGATTCTTAGATTATGGTCATCTTTTCTG
GAGCAGGAGTCCAGTGAGGAGGTAGAGGCACTTCGGGGAT
CCACAATCTTTGTTCTCAGGGAGACACCAGGCAAGAGAGA
CTCTGGAACCCGTGAGCAGGTAGAAAGGCACAAAAACGTT
AACTACTGAAAAATAAATCACTTTTGAAAGCCTGGCTCTC
TGTTACTGGGGCTTTACCAAAACTATTTGTATTTTCATCA
TTTTCGATAGTAATCTTCTAAAACACATTATATTTCCATC
TAGCTTCTTTTAAAAAATATCTAGGTAGATAGATAGGGAT
CTTGGACATTATTTGGCCTCCTCTTTGTGACCCACGTCAT
TTATCATTATGAATGCCGATGATCACCCAGGCCCACTGCT
ATGTGAGAGCAGGCATGCCTATTCTGTATAGACTCAGTCT
GCTGGGCTTTTTAAATTCTTGAGTCTCCTTTATATGATTT
TACTGCTTCTTCAAGTTTCCCCCTCTTCTGAGGTTGCAGT
GCTATAGCTGATAGCATGGGCTGTGGTTCCAGATCATGGA
AGCCAGACCTGACGACTGGCTTGGGACCTTGTTTCAAATC
CCCCCTGTGCTGTGTCCTCACCTGTAAAATGGAGGCAGTT
GTGGTACCTTGGGTTCTAGGGTGGTTGTGAGGATTACCTG
AGTGAATGCTTGGGAGTATTTAGGAGACTGCCTCAGTTAG
TAAGTACTTAGTAAATGTTAGAGATTATCATGTGTATAGC
CTGGCATGGGCTAGGAAGCCAGATAAACATACAATTAGAA
TCCTATTTGAAATCACAGGTCTTGAGTGGTGGCTTCTTGG
TGCTCTGATGTCAACTGCACAAACTTAAGTACACAAGCCC
TTAGTTTGGCTACACAGATATCCTCTGCTAGCATCCTGGC
TCTCAGCTGCTTCAGATGGGTGAGGCTGGCAGCACTGAGT
CCTGAATGCTGAGATGTAACTCAAGAGACTAATTCAGGAT
TAAGAAAAAAATGAGGGAGGGAACAGGGAACAAAACAAGA
AAAACAGCTAAAAATTTCTCACTCAACACTGTCAAACACA
ATTCTGTAATTCCTTCTATTCAACCCCACAAGGCTGTTTC
TCAAAGAATAAGAATGAGAACCACAATGCATAAAATTGCT
TTGATATATATGAAACACTCTGTGCTTATTATTTTTACCA
GTAAGACCATTATTATTACTCAACTTTGTATCGTAAAGCA
GTCAAAATGAACTTCTAAATCTAAAGGCATTCAGAGGTAG
GAGTCTTGCTCTCACCCTCTACTGCTACCCAAGGGACGGT
GGTATTTCTTTTTTCTATCTCAGGTGTGGCAGAATGGAGA
AAAAAAAAAAAAAAAGAACATACTGAGGTCCCAACCCTCT
TAACAATCGGTGCCCTGGGAGATACACTCACTTTAATTTC
CCAGACCCGCTTCTCCCTTCCTAAAAAAGAGAAGAGCGCG
ACACTAGAAAATCCAAGTCGCTTACCACAAAGCTTCAGAA
TAATGCCTGCATTCCAACCAAAGGGGTAAGTGAGAGAAAA
AGTGAAGACCAGCTGGGATCTAGCATGTCTGATACCCGGA
GGCAAGGAGGAACTGGTTCCTGATACGTCTCTTCTTGTCT
AGTTCAATTCCAAATATCACAGACAATCTAACCTACTGAG
ACAAAGATCACTTCTGCTTTTATGACTTTTCTTTGGTTGG
GGAGGTGATGTGAAGACCACAGTCAGGCTAAGTGATATTC
TATCCTTATTTTAAATGATCATATTTCATTACTGCTACTC
GTAGTACTCCGTGACACTTTAATTTTTCTATTTTAATGAT
GGAAAGCAAAGGTGACCTCAAGGCACCAAGTGGCTAAAGA
TGTCCCCTAGGGAAGGCATGAGCCTTTCAAATAATTGCTT
TGCAACAAATTAACACTGAGAACTCCTGTGTATAAAGGCA
TTGGGTGCAAAAATACGTAGGTAAACACAGTTTTTGTTTT
TGAAAGTTTGTAATTGAGTGAAGAAAGGGGATGTATAACA
AATGATTAAAATTAAGGGTTGAATAAAGGGTTGACATGGG
ATAGAACAAGTGCTAATTAAAGTTTCAGGAATTTTGTCAT
AGGAACATGGTAGAAGAGGTGATTAATCTGAAAGAGGGTC
TTACTAGAGATTTCACATTTTCATAGAAAGGGTGATATTT
GGGAAGCTGCCGTGCTTTCAGTTATTAAAGGCTCAGCTTC
TGCAGTCATTCAACCTAGGTTCAAATCCCTGCTCTGCCAA
TTCCTAGTCAGGTAACAGGGCAAATTATTTAATCCCTCTA
CTGGTCAGTGTAACAGGGACGATGAAAATACATACTTTAT
AGATTTTGCAGGGAGGATTAAATGAGATAACGAATATAAA
ATAGCAGTGCTTAGTAACTAATCCCTAAATTAATATTAAC
TATTATTATTTTAATCTTTCACCAAACCCTATGAAGTAGG
TGATATTATCCCTACTTATAGTACTGAGAAGACAGACATA
TGAAAATTAGGTAACCTGCCAATGTCACAAAATAGACAAA
GGATACAGAACACAAATTTGGGTCATTCTGACTCTAAAAC
CCAAATTCTTTTCCACTATAATTTTATTCTGGGCCACTGT
CACTCAATAAACTCTGACCTCCTACCAGAAAGAGGTCACT
GAAACTGGTGAGCTCAGCCTAGGGACTGCCTGAAAACAGA
GTATGATTCCAGCAGATAGAGTGCTATCCTATGAAAGTCA
GAGACAAAGCCAAAAGGAAAGTCAACAATTACAGAGAAGT
TACCACAACGTTCAGTGAAACTCAAAGATCTACCACAATC
TGAAATGAAGAGCACTCTACCTGGCATCCAAATCCCCTCC
CTTCCCTGATTTCCTTATTCCTATTAATGCCAAACCCATT
CTCTCAGGTAACCAAATCAGAGAACTTACAAAGATAAACA
CATAGACAGACACGGGATATATCTCAACAGTCTAGTCCAA
ACTTGCATACGATGCAGCAAATTCTACAACAATCCTAGCA
AAGCCTTACTTCTGAGTTACATGATAAAGTCAGCATCTGT
GACCATACCCTCCAGCCATGTGCCTAACAGTTTTCATTGT
ACTGAGTCATATCCCACCTCAAACTTTCTGTGGAATCCAA
ATTAACAAATGAATTAAATGATTCCATCATCTTCAATTCA
TACCTTTCCTTCAACTTCCATATCTAGATGGTTATCAGGC
TCTGTCAATCTTTCTTTCAAAAATTTTTGAAGAAAAGTCT
GATCCTTTTCATTCCCAAGATACCAGATCCCAGATCCTTT
TGTCTCCTGGCTGAAATCTCTTTCTTCAATCTCTCTATAC
TCTAGAACATCCGGCACATTTTTACCAGATGAGAAGTCCT
TCAATCCAATTTCAGCACATGTCATCTATGCTCAAATAAT
GACTGGGTCTCCATCTATTACCCCGAGCTAGACATTCAAT
GACAGACTATCAATGGCAAGCACATGAGCCTCACTTTGCC
TATTCTATCCTACTTCCCGTATTTACTAATCAATGTACAC
CTTCCAACTTGGTCTAAACCACCATTTCATAGGGAAGTCC
TACAAACAGACCATGTGCATACAAACTGAGATATATATAA
GTTTTATGTAACATGTCAAGGGCCACAGAACCATTATAGA
TGAGCTAGGACTAGCTGCTCAAACTCCCTGTCCAGGGCTC
TCTCGCTCTAGCCTATCAAGTTATGATGTGGTACTAAAGT
TGCCTGATTCTGAAGAATGTTAGGACCAGTGAATAGATTA
CACAGCACCTACCGTATGTCCAGCCATGTACTAAAAATTG
GGAGAAGAACATGAAAAGGCATTAACTTATAGTCCTGTGG
GAAAATAAACACGCTAAAAATACCATGTAATTATTATAAG
CTACAATGAAGGAATATACAAGGCAAAGCGGATACGAAGG
AAGAGGAATATCTAGAACTGGGTCAGGATACTCAGACAAG
GCCCCTGCCAAGATCTGAATGATCAGTAAGAGTGTTTTAG
GGGACAATAGGTACAAGAAATCGCTAATAGGAGACAATCT
TCAAAGGTGTAAGAAAGAAGTGACAGGTTTTAGGTATTAC
AGGTAACTCAGTATGTTTGTAGCTTATGGTGAGATAGAAA
AAAAATGGTCAGAAATAGGCCTGGTGAGGTAGGCAAGGAC
TAGATCACAAGGTTCATGTAGGTTATGCAAAGGAGTTTAG
ATTTCATCCTACAGACCAAAATGAATAATTCTCAGCAGAC
TGTAATGCCACTCTTTCTCTTCCACTAAAGAAAGCATATG
GAAATTCAAGTGAGTGAAAGTGACACTTATATAGTGATAA
TTTGACTTAGCTTAAAATTTTAAATAATTTGCAAACCTTA
GGTCTTGAACCATTATTAATATCAAAATTACTTGTGACAT
ACTTCACAACTGATCATGGCACAACAGTTTTAAGATTCAG
GACTGCAGCTTTTGACAATGGGACTTCCATCAAAGAATTC
TGAATAAGGGTATAGCAAGCAGGTTAGCATGTTAAGAGTC
TCCCAGCAGGCCTCAGATGCAATGGACTGCTTGAGGATAT
TACAGGCAGAGACACCAGTCAAGAGGTCAGTACTGCTGAA
TGGGTGAAAGATAGTGAGTCCCTGACTTAGGATGACAGCA
GATGGGAAGAAGGAGAAAGGAGAATTAGTTAGGATGTATT
TAGTTTTATAAGGCTTGGCATAAAGTGGTCATTAAATGCT
TGCTAGTAGTATCAACACAAATTGGCTAATGATTAGATGA
AGGTAGTAGGAGGTGACATAGAAAAAGGTTAAAGTTTGAT
ACAAATATTAGGTTTCTAGATTGGGCAGATAAAAGAGACG
GAATACAGGAGGAAGACTTATTGTGGATGGGGACTGATGA
GGTCTGCCCTGGACTTATGAATCTGCTGAACACGGATATA
GAGATGATTGCCAGGCAGTTAAATGTGTAGATCTGAAACT
CACCAAAGCAACCTGGGCTAAATGTACAGGTTTTAATTTA
CCATTTGTTTAATAAATACTTACTGTATACTTGTTTTAGT
CCATACATTGTACTCTTCACTGGGGATGCAGCGGTTGACA
AAGATGCTAAGTCCTCTGTCCTCGGTGAGATTACAGATGG
ATATATTTGTGAGCCATAGGTATTTAGTTGATAAACGCAG
GCATACGAATACTTAGTGATGGGCTAAGGAGGAGGCAACA
TTGAAGTTAACTAAGAAGGCCCAACCAAAGAGATATGAAG
CAAACCAGGAGAATACAGAGATGAAGAAATGAGAATTTTA
TAACAGAAAGGTTGTCAGGATCAAATACAGCAAGAGTGTA
GAATAAGGACTGAATTTGTCCACTGGGGAGATTTCATAAT
CTGGAGGGGCAGAAATCTGACTTCAGCAAAGAAAAGAAAG
CACTCTAGACGTTAGTTGAAAAAAAAGCTAGAAATCTTAG
AATCAACAGAGTCTGGTTCTGTGACATCTGAGATAGCCCA
AAAGGTTTCATGGAGGTGGGACCTGGGTTAGGAGGTACAA
AAGATACAGAGGACAGTTTTAGACAACATCAAAACAGAAT
ACGGCCCACAGAAGGAACCAGACTGGGAGAACACTTTCCT
AATTCTTCTAAAAGGCAAGCTTGGGCATAAGGTGCCTATG
ATTAGCTGCACGTTGCGAAAAGGCAGATGTCATGGTGTTC
AGAGCAGCAAATTATCTTCTAGGAGTCTATGGACAGATCT
GTTCCTCACTGGCTATGTGATACTCAGGAAAAGCCCTTGC
TATGTATGAACACACTGGACCTGGAGAGCAAAAGTGTGTG
AAGGCTGTAGATGGAATAAGATATGCTAGATGATAGCACA
CTAGAACAGCCAATGACACAGGCACTAGCTCTGCTCTGCC
AAGTGAGGCAGCTCTAGGTAGCTCCCCTACCAATGGAAAA
TGGTGGGGTGTGTTGGGTGTGGTAGGAAAGAAGGGGAAGC
TGTGAAGCAACTGAAGTAGTATAAACACCCACAGAATAGT
GGGGACCCTACCTAAAGCATGCCATAAAAATGTCATACTT
TGCTCTAAAGAACGTAAGTCACACTGTCCTAAATTTACAA
GATCAACAACTTTTGGTGTTTTCAGTGCCTGATTTGTTCT
TCAGCCCTTCCAGGTATTACAATAATTGTAATAGCTCCCT
CATTCCTCAGCAGGCACCCTGTGCATCTCAGGGCCACCCT
GAAAACCAGGCAAAGGCCATCTGCTTCACGCTTCCTCCCT
TCTGCAACAGCGTGCAAGAACCACGGGGCCAGTTCAAAGA
CAGCTCGTCTTGTATATCCAAGCTCTGCTGCTGCTTGTAG
TTTACATCTGCTGTGTTACAGTGGCAGTCGGGAGAAGAAC
CCTGAGCTTCCAACTCTTTCTTCCTGCAGAGGCCTGTGGG
GCACATACAGTGACCTTGGCAAACAGGGGTCTCAGGGAAG
GCCCCAATCACATAGCCATAAACCTCTCCGGGGATTAGTA
CAGTTGGGACAATGTTCACGGAAGTCATACGCTGTGGAAG
AAAGAACCCAATCTGGGCCAGTCTTGCCTCTACAACTTAC
GAACTCTATGATCTTAGGTAACTTATTTATACTCTTCAAT
TCCCTTACATGAAATTAGAACCTAGTAAAACTGTGCACTC
CCTTTAAAGGGCAACTGTGAAGACTGGGTAAGCCGACGCT
CCAGAAAATTTCTTTGCTTTTAATATTATTTTTAAGTAGT
TAATGTATTTACAATACAAAAATACATCTACAGTATACAT
TATGATCACCATACATTGCCGAGTCTTGCTCCCACTCTTG
TTTGGCCCTGTTAACCCTATTCCCCACCCTCACACCCGGC
CTGTACTGATAACCATTTTTTCTTCATTTCTTGCTTATCT
TTCCAGCATTTCTTGAAAGGGTTACTTTAAATATAAAGTG
CTGCATAACTTAGTTATCATTATTATCACTGAAAACTAGG
AGGGGAGGGGTGGGGTGGGGTGGGAATGGATGGTTATGTT
ATCTATAAGGAGACCCATTTCCTCCATGAAAACCTGCCTC
ATTATCATCATAGTTCACACCCTCCCTTTCATTCATCCGT
GTATCCATTCAACCAGTATTTGTTAAAAGCCTGCTATACT
CAAGGTAATGGGCTGAGTGATAGCATGAAGAACACTAAAA
TTATTCAGTGCATCTATGGCACTTTTGAGTTCACACCATC
CTCACTTACACTTACCCTCACCCTCATGATACTCACTTCT
GCCTGGGTATGAGCTGCCTATGGCCACTTCTGCCTATGTA
TGTACTGCCTATAGCCAGCTGCCTACGTAAACTTTGGTAT
TTCCCACAGCACATAATGTGGTGCACACAAGCACATATAC
AGGCTTAGTATCTCTTATCCAAAATGCTTGGGACCAGAAG
TATTTCAGATTTGGGATTATTTTCTTCAAATTTTGGAATT
TTTGCATATATGTAATAAAGTATCTTGGGGATAAGACCCA
TGTTTATACACAAGATTCATTTATATCTCATATACAGTTT
ATACACAGACCCTAAAGTTAATTTTATACAATACTTTAAA
AATTTTGTGCATAAAACAAAGTTCTGACTATGCTTTGTGT
AGTCACATGAGGTCAGGTGCAGAATTTTCCACTTGTGGCA
TCATGTTGGTGCTCAAAAATTCTCAGATTTGGGAGCATTC
TGGTTTCCAGATTTCCAGATTGGGGATCTGTGGAAGATGC
TCAAATCCGCCTGCTAACTTGGGCTGCTCACAGGAAAGAA
GTCTTATTTTACGATGACGCAACATTCAGTTGGTTGATCG
CAGACCCAGCAGCCTTTCTATCGGCCCTTGAGAAAAGCCA
AGGTTGCCTGCAAGCTCTCTGCTCTCCATCAGTGCCCTGT
GGGAGCCCCTAGTCTGGAAGATGCTTCAGCCTCAAGTGTG
TCTAGATGGGACTGAAAGAGAATGGGACTGTCTATAGGTT
CTTGCTTGGCAACTGGATGTTATAGAGCTGAAGGAAGGAA
GCTTAGAACACTCTAAAACACAGTTAAAATTATCACAGAG
AGAAAATGACTCCTCAGAAGGAAATGTCATATGCCTACAG
TACTCTAGTGCGATTTGTATTATGTCAGGATGTGATATTC
CAGATATTCCACCACCAACTGCCCGAGACACCTTTTCAAG
ATTTAACAGCTCTCGCCGGGCACAGTGGCTCATGCCTGTA
ACCCCAGCACTTTGGGAGGTTAAGGTGGGAGGATCACTTG
AGGCCAGGAGTTCGAGACCCGCTGGCCAACATGGCGAAAC
CCCATCTCTACAAAAAATACAAAAATTAGCCAAGCATGGT
GGTGCACGCCTGTAATCCCAGGTACTCAGGAGGGTGAGGC
AGGAGAATCACTTGATCCCAGGAAGCAGAGGTTGCAGTGA
GCCGAGACTACGTCACTGCACTCCAGCCTGGGTGACAAAG
GGAGACTCTGTCTCAAAAAAAAAAAAAAAAAAGACTTAAA
ACTCTCGATCACTTTACAACGTATCCTTGAGTTGCCCTTC
AGAACCCCCAGCATTTTAAGGATTCCCCCTCATTCGGGCA
CCCAGTGACTTTGTGGCTTCAAACTAATGCAGCCAAGCCT
CTCTAAATCTCCATCGCATCATCTGTAAAACGGGGGGATG
ATTCCTGGTCTACCTGTGTTGTCAGATGCTGATGAAAATC
AAACAGGTTAACATATATTGAATATTGGTGTGATATGAAA
ACAAAATATATTACTGGTGATAGAGTATGAGCTCTGCATT
AAAAAAGAAAAGGCAACAACGGGAAAAAATTTTTTTCTGC
TTTTAAGAAAATCTCAAATTTTTTCTTCTTTTAGAGACAG
GGTCTCACTGTGTTGCCCAGGCTGGTCTCAAACTTCTAAG
CTCAAGCAACCCTTCTGCCTCAGCCTCCCATGCTAGGATT
ACAGGCATGAGCCACCGTGCCCAGCCAATGTATTCTTTTT
AAATAAATCATTTCGAGGTAAGGACTGACTAATCACATGC
AGCCATTGCTTCACAACTCTGGAGAAACATTTCCAGCCCC
TTTTCAGAGCAGGCCTGACAACCACTTCCAAAAAATACAA
TTTTAAATGTCAACTACAAATGCAAGTACAGAGGCCTCTC
CTTTCTTCCCCACCAACCCTTTCGCAGCGGTCTGTCTGTC
TGATGCGCTTTCTTTCCCAGAGATCCACAGGCCCCTCCCT
CTCCCACCCCCATCCCGCATCTGATGTGGCAGAGATGATA
ACCGATAATGAAAACCTGCGGCCTGCAGACACTGGAGAGC
GAGAGCACAGAGGGGAGGCCGAGGAGGAGCCGGTCAGGAT
GCATGTAATCAGAAGGGTTATCTAATGCTAGTTTCATTCT
AATTGAGTCAGTACCATATGTCACCCTGCAATAACATCGC
AAGCAGCATGCAACTGAATACATATTTAATTCACATAATG
GGTACAGCAGTAGAAGTAATCAAGGCAGTTTGCCATAAGC
CATAAAGAAATGTAGCTTGTTCCTATCAAGAAACATTTGG
CACTTAGGGAGAGAACTGTATCACCAGTGAGAGAGGAGCT
GCATTACTGAAAAAGCTCAAGGGGAGGAGGAGGGATAGGT
ACAGGGAGCAGGGCATGGGGAGAGAGAGAGGAGGACAGGG
AGAAAGAAATGAAAGAATGAAAACACCAAAGAGAGCCAAG
CCAGAACATCGATTCACTGCGAATGAAAATCAATGAAGGA
ATATTGTCAGCGGATCGTTGGCCATCTCAATATAATTAAC
AGTAATGGATTTATTGGCAGAAGCTTAATGATTTAACGTT
AAATGTGCCCCAGAATTTCCTGTGCAGTCGTAGGTCCTTC
TCATTCCCTCTTGGGCCAACCCATGTCCCAGGAAATGGAT
GTAGCTATGGAGGATTAAAAAAATTTCTTTTCACATCTCT
TCATCTGGATTGGCATCTGACAGAAACCTGCTCGCCCATT
CCCTTCATTTCCTCCCTCAAGGAGATGATTAATACGCCTG
GGCAATGCTCATCAATATCTTTGGACAGATCAACTGGAGT
TTTCATTAAACCCATATTAATGTCCTAGATACACAGCTGT
GGACAGGTTATTCTGGAGAAAAAAAAAAAAGAAAAAGAAG
AACGAAAAAGAAAAAGAAAAAAAAAACACCTTCCACTTCT
GTTAACTATTTGCCAAGAATTAACAGAAACCTGGCCCCTT
CCCTCATTAGGCCTTCTTCTACCAACATGTTTTGATGTAT
ATTTCATGAGGATAAACAAACATTCATTTCACTTTGGGAA
GGTGTTTGCTGTAATGTATTGTCAGCGTACCCAGCAATGA
GGGGACATTAATTTCAATTCTGGTGTTTAAACACTTTGGC
GAGTCCCAATTACTCATTCCCCAGCTCGATATCAGGAGCC
CCAGAGGAAGGTCGCTGCCTCTCTGCGTGGCCCGCGGCAT
CAAGGGGAGGCGCGACGCCACCCTCCAGCCAGCACAGGTC
TTCTCTGGCTGAGAGAGCAGGGATGATGCAAGACGGGGTT
GTTCCCTCCTATTCCTTAGTCAAATAGTGACACGAAGGGC
CACTTTAGGGAATACCCAGACTTGCATTACAGCAGTTTCC
ATGAAAGGCTGTGTGCAAAGAAGAGTTCGGGAAATCAGAT
TCTATTTTTTTCTTAGCCTACATCTGAAGGTGCCAATCAT
TTAACAGAGAAGAGCAAAGCTCTGAAATCTGGGGAAGAAT
GGAAAGTAGCAACAGAGTCATGAGTCGTTAGGGTCATGTG
TCATTGAGGAAGACCTTAAAAAAGAGGTGAAAGAGGCCAT
GGCCCTGGTGCAACTGGGTTTGTGTATGGTATGATGGCAG
TTTCTAGCCACCTTATGGCTCCTTAGAAATGTATGTGGCA
GACTTTCCATCTTGCAAAGGATTAGAGATGGAAATCCCAT
ATATCACATGAGCAAATGTGGAAGTAAGTTTTGCAATGCT
ATGGAACTGAAGAAATTATTTTTCAGGTATGGTTCCATTT
CTCACAGCATCTGCAACTTTATTAAGAGTTCTTCAGCAAT
GCACCAACCTCTCCTTCAAGCTGTAATTGATCTGTACTCA
AATACACCAGAAAATCTCTCTACTTATAGGAGCTTGCTAC
CAAATACTTTACCGAACTGAGGAATGCTTTTTAATAACAT
GAATAATTATCCTCAAGCCTATCGGAACAGTAACTTCCAG
TTAATGATAAAGTGTCTAAAGGCGGATGCACACATATTTC
AAAGACAAAGCCCTAAGGTTAAGAAAATGACAATGAAAAG
GAGCATGAGTGCATGTGCCTTGACACGAGGGGAAAAGAGC
TGGGAGAGGCAGGTGTCCCCTGGGCAAAGGAACAAAGATT
AGTTCCCAGAGAGCACCAGGGCACACGCAGCATCTTGGAA
ATATCATAACAGAGTCTCAAATACGTCTCCATTGCAGGGC
ACAGCTGGGGAGAGTTAGCAAGATCTGAAAACATGAAACC
AATAAAGAGAAAGAACAACCCACGTGGTTCTTTTCAAAGT
TATTTCTTCTTTAAGTGAGTGCTAAGTCCAGTTTCTACAT
ATATAAGTTCTTCAGAAAGAACTCAAAACTAAGTGCCAGA
AGCCAATGCTGGCTATGTTACTAACTGTATGGCTGGTCCA
CCTCATATTGCCAATAAGACATCAAACACTCTTAAAACCT
TGTGTGTTTTTGGCTTCATTCAGATGTGCAATGAAAATGC
ATGTAGTCACATAAGCTGGGTTGATACATAGTATAAACAC
CAGTACAAGTGGACCAGAAGCTAGATACTAAACTACTACT
TTTTTTTTTCTTTTGAGACAGGGTCTCACTTTATCACCCA
GCTGGAGTGCAGTGGTGCAATCACAACTCACTACAGCCTC
GACCCCCAAGGGCTCAGGGGGATCCTCCCATCTCAGCTTC
CCCAGTAGCTGGGACCACAGGCGTGCCCCACCACACCTGG
CTAATTTTTGTATTTTTTGTAGAAACAGGGTTTCACCATG
TTGCCCAGACCAGTCTTGAACTCCCAGGCTCAAGCAATCT
TCCTGGCTCAGCCTCCCAAAGTGCTGGGATTAGAGGTATG
AGCCACGTGTCTGGCCTGAAATACTTAGATAGCAGTTGAT
AAACAGCTGTGCCTTACACTATCTCTCCACTTTCAAATGC
CAACCCCTTTTTTTTCCAGCCTCTCTTCCTTATATTCCAA
GGATCTAAGAGTTAAAGTGTTCATACTCTGCATACAAAAT
GTAGTCTTGAGGACCATGCTCCAGAACTATGACTGTTGTC
CACCCTGACTTGCTGGTGCCTATGCACCGTGATTGTTATT
AAATAGCTTGAGTTCTACTTCTGCATCCAAGAGTTACGAA
GGTCAATGCCTCACTCATTTGTTTAACAAACGTATCCATG
GCTGAGGATGTACCTGGCCTATGCCTAGGAGTACAGGAAT
GTTCAATGGTAACCTTGTGGCTTGTACTGATTCACTTCTG
TGAACTCAAGGAGGAATCCCTTCCCCATTCTATCATCCAA
TCTTTCCTTTCTGCCTTCTGATATCTTAAAGTACTTTTCC
TCCTGACCATTCTGGGGCTGCCAAGGTAAGTTCTTATGAC
CCATTTGTTCCTGATGCCACTTCTGCTGCATCTGTCCTTG
TTTTCACTGCCTGATTCCCATCAAATGGGTCATGGAAGTT
TCCCAAGAAGCCACACCAAATAAAAATGACAGGTTTGGCA
ACAACAGAGAAACCTAAAATGTTGATCTTTGACAGAGCAG
AGAAACTGAGAAATGGGCGAACAGTTCAGTCACAGATCAA
AAAGCGCATACTCACAGGTTCCAGGTGACCGAACACTTTC
ATCTGAAAAGAGTACAGTGGTAATCACCATAATAATAAGG
AACATCATCTAGTCAGCACCTACTGGGTGTTAGGGCTTTG
CACATATCCCTCATCTAATCTTTGTAAGTTCCCTGCCCTG
TAGGTAGTTCTCCCCTTCATAGATGAATAAATGGAGGGCT
GGAGAAATTCAGCAGCACTGGTCGCCAATGTGATCGACAG
TAAATATCTGAAGGAGGATTCAAACTCATGTCCAACTCCT
AAGCCCAGACTCTTCCCCTGGGTGGTGCTGCACTTGGTAA
CTCACCACGGGGGAACGGGCACCGAATGTTCTCCAGCGGA
AAGCTGCAAGAAAGCCATGGTCTGAGGTTTTCTCCAACAG
AGCTTGAACTCTCACTGCAGGGAGGGCGGCCTGTGTAAAC
AGAATGCGCTTAGCCTTTGAAGTCACAGAGTCTGAGTTCC
TGTCCAGGCTTTTTCTCTCACTAGCTGTGTGACTTTGGAA
AATTAACTTAATTCTCACTTTTCCCATCTGAAAAAGGGGA
AATGCCTACCCTCTGTTTCAATAATGGGGAAGTGCTGTAA
TAATTGTAACAATGTGTATAAAAGTCCTAGCACTGTTGCT
TGTACAGGGAGGCTTCCAGTGAATACTAATTTCCCTTTTG
TCTCCGGACCCTCCTCCCTTTGCAGGAGAAACAAAAACTC
TCACATTATTTCATGGCTCTCAGAGGTAGGAAGGAGGACC
GAGTGGAGCAGGAATCTGGCTCAGATGTTCACTGGGAGGA
AGTGGACTCTGCATTTCTTCCACCCCAGGAAGCATGAAGG
TGTTGCTAATTTGTGGGTGAAGTAAACTTGTCTGGGATAC
TTTGATAAGCTGCTGCTATGCTATTTTTGTGGGCTAAAAA
GTACATTTTTCATAAAAATAGAACCAAAAATAACAACTGT
AATAATGCAAAGAGATACCAAAAAAGTCATCTCCACCTCA
TAGGACTGAATAACCATGACAGCAAGAAGCCTTCAAAAAG
TAGGCTGTTGCAAGGTGTGAATAAAACACTGGTGGACTCT
GCCAGTGATGCTTTTGCATGACTTGGACATCTCCTAAAAG
ACAGGACTAGAACCCTGGATTCAGAAAACGAGGACCACAT
CTTGGTTAGATCAAGAAAGATCCTGTGTCCTTGAGGAAGT
CATTAACCTCTCTGAGACGTACTTTCCCAATCAGTAATTG
GTTCTTATAATTTATGTCTAATTCCTAAGGTTGTGGTGAG
GATTACATGAGGTAATATATCTATGAGTGATTTTTTTTTT
TTTTTTTTTGCTTCTTGCTGAAGTTCCACACACAAGACTA
AGTAGTTCTTAACCATAAAACGTTATATAAGGTTTATTTA
CCTTCCGCATTATGGAAATGAGTGCAGGCAAAAGAGGAAT
ATATTCTGTAAATATATCGGGAGGGGAACAAAGAAGTGCT
ATAGTCAAGCACAGTGCCCCAGATCTTTTTGCCAATACAA
GGTGACATAAGGACTCTGTCTCGGGAACCTCGTGGGAAAA
GCACCCCCTTCCTTTTTAAGTGATTTCTGAAAGCAGAGGG
TGATAATTCTCTTTTCATATTTATTGTCCTCAGGAAGTAA
CTTCTGCATATATCTTGATGCTCAGAGAAAGAGAGGTCAT
TTGGGTCTATGAATCTAGAACACTCAGAGAAATATCTAAA
TACAATCTTTTCAATGAAAGGACTGGGTCAAAGAAGAATC
CTAGTCTGCCTCAACCACCTGGGATCCTTATTTTCAGTGT
GTATTACAGCTTCTAAAAATTGTAAAGCATTTTTTTAAGC
CTGCTTCTCAAAACTTAGGGAAAGCACTAAAGCATAGATT
TCCTTTTTTCTCCCTCAATTTTTCAGAATTCATAAAGCAT
AAGAGAGGTCAAAGAATAAAGACTGTTCTTTTATTTCTAC
AATGCTTTCACAAAGTGTCAAGAAACAGGGAAAACACGAT
GATAATGTTACCTGCCAGAGATAGGTAAGATCTATCTACA
GATATATCTACAAAATGCAAACAAGACTCTTGAGTTTGAA
GAATTCACAAGCATATTCACAAGGCTGCTTTAAAGGTAAG
CATAGCTGTTAGATATTCTGTACATAAACAGGAAAGAAAT
CTTTAGAATAATTATAGGCTGGGTGCAGTGGCTCACGTTT
ATAATCCTAGTGTTTGGGGAGGCCAATGCAGGAGGATCAT
TTAAGGGTAGGAGTTCAAGACCAGCATCTCTATGAAAATG
TAAAAAATATATAAAATTAGCCAGGTGTGTTGGCACACGC
CTGTATTCCCAGCTACTCAGGAGAACTGCTGGAGCCTAGG
AATTCGAGGCTCAAGTGAACTATGATCATGCCACTCCACT
TCAGCCTGGGTGATAAGAGTGAAATCCCATCTCAGAAAAA
ACAAAACAAAACAAAACAAAAAAAACAATAAATCTTAAAG
TGATTCCTCACCAATACTTAAAAAAATAAAAAAATAAAAA
GACTTAACACAAGCACATCTCAAAAGCAAAATTTGACAGT
AAATTTCTGGATCATGCTCAGCAGTCAGTCCTCAACTAGC
TTATGCTAGGATGGGTCCACATTAAAAGTGAGATTGTGTA
TGTGTTTTGGAAGGTGGGGTGGTAGTTTCTGACACATTAA
CAAGGTGATACAGCAGAAAGACTTAGCTTCCATTCAGATG
ATCTGGTTTTGAAAACCATTCCTACCACCACCCAAGTAAT
CTTAGGCAAGGCATTTAACCTCCTGGCGTCTCAGTTGTCA
TATATAGGAAGATTAATGACACGTACCTGGCTTATCTCCT
TTGTTGTGTAAGTCAAGATAATAAAAGTAAAAGAATATGG
CCTGTTAGAAGAATCGCTGGGCTTGAAATCAGAGAGTCAG
GGTCAAAGTCTTATTTTAGACACTTTCCAATGACCTTGGG
CAAATTCCTTGAAATTTTGGGTTTCTTCTTCTGTAAAATG
AGGCTATTTCTTCTGTCTCAGGACATAATACTTGAGATCA
AATGAAAACACCTGATAGGAAATAAGGAATGCTATACACC
ACCACACAAATGTGAATGCTACTGACTGATACAGGGCCAT
GCAAATACAAGATGTTACCATTATCTGCTTAGTAATACAT
ATCAGCAGTTTTGAGTTTTAAACCAAACTTCGACAATGGT
TGTAGAATCACCACTTTCTTGGAGGCTTTCTTTCCCTCCA
TCCTCTGTCTCAAGACATGCTTAGTAAATAGCTTTCCACA
TCAAAACACTCACAGCCTGGGTTCTGAGCAGTACTAGCCT
ATGGGAAAATAAGCAGAATGAAAGAAAACGGCCTGACACC
TCTAAGAGCTGCTCTGCCCTTGCAAGGATCCCATCTGCAA
GGAAGGGAGGTATGAGGGGAGCAAAGGGAGAACCCCTTCC
GCCAGCACAAGTTGTTTCCCAGGAACGACCTCTGATCCAT
GATGGGACTCTGCAGTGGCAGCGGCCGCAGGTTTTATGTC
CCCGAGCACAGTGGGCACATAATTAGTTTCCCTTTTTTTT
TAAAGTTGAAAGTATCCAGTTTATGGGTAGAGTTAAGAGT
TAATAAAAACAGCAGCTATTAAATGACTAAAAGCCATCAT
TCCTAAAGTAAAAGCTCCTTGAGGTCAGGAGGTTTGGTTT
TGTTTTTCCTATTTTGTTTACTGATGTATTCCAAGAACCA
AGAACAGTGCTGGCATTCAGTAGATGCTCAACAAGCATTT
ACTCAGCAGATGGAAGGATGAGCTGATGAACAGGTTCTTC
CCGTGGGTTCGGAAGAGCTGTACCAAAACCACGCTTTTTT
TGAAATACCTGCAAAAAAAAGTGGGTGATTCCAAATCCAA
CTGAGGTGCCTGCTCTCTCTCCAATTCAGAACAACCAGAA
GGGTCTGTCTGAATTAGTAACGCATTAAAGAAAAGTAGGA
TTATTATATTCCAATTCTTTCCATCAAACATACGACATTA
TTGGTAGATCACATCTGTTTTAATAAACCTGTAAGGAAGA
CGTGTAATTATAATTATGTTACCATTGTATGTAAATGGCA
TTTTAACAAGAAATATTAATACATTTTTATAGAGTACTTA
CAGCATACACCACAGAAATACTTAAAGGTGCTATTTTGAT
GGCTTGGATTCTTAAACTTTCCCTCTGAAGTCTTTACATA
TTAATGTATTTAATGTTTCTTCATTTCTGGGTAAATATTT
TTACCAGTTAAGACAAAGGCAAATTTGAGTTCCCGGGACC
AAATATCAAAACATTGAGGACAAAAGGGCTTAATTTTTTT
TAACTTTTATTTTAGGTTCAGGGGTGCACGTGAAGGTTTG
TTATACAGGTAAACGACATGCCATGGGGGTTGGGTGTATG
AATTATTTTGTCAACCAGGTAATAAGCATAGTACCTGATA
GGTAGTTTTTCAATCCTCACTCTCCTTCCACCCTCCACTC
TTATGTAGGCCCCGGTGTCTAGGGTTTAAACTAATGAATG
TTTTTACGATTGAGTTTTCATTGACTTTCTAAGTCCCGGC
TTCAACAGGTTACTAAAGCTGAGTTTCTCTCCTCACAGGC
ATCTAGGCCTGACAATCAGTTGTGGTGTCTCTTTGAACAG
TTGTATCTCTAAGAGGAGGCTATAATTAACCTTGAAATTA
ATATCTTAATACATCAAAAGTGAACTGATTTATTTTAAAT
GCTTAGTTTTTCAACTCATTTTTCATTTACTTTCTAGTGT
TCATCCCCTATGATTAAAAATACATATGAATATGTATATA
CACGTATATATATGTGTGTTATAAACATACATACACATTT
CATTTTCTATTACTTGAGCACAAAGGAAAAGAGTACAATC
AGCTTTCTTTTCTCTAGTTCTCAGGTTGTAGTTTGTATTA
CAAAGAAAATGATTTATTTATTTATTTATGTATTTGAGAT
AGGATCTCACACTATACCTCCAACTCCTGGGCCCAAACAA
TCCTTCCACCTCAGCCTCCCGAGTAGCTGGGACTACAGGC
GCTCCACCATGACAGGTTAATGTTTCAATTCTCAGTAGAG
TCAGGCTGGTCTTGAACTCCTGGGCTCAAGCAATACTCCT
CCCATGGCCCCCCAAAGTGGTGAGATTACAGGCATGAGCC
ACCATTCCCGGCCAGGAAAGGGTTTTAAATTAAAAATGCC
AGGCTCACACATAGTAGGTGTTCTATAAGTATCTACAGAG
TTATGAATTAAGAATAAATTATAAATAATGCGCAGAAACC
TAAGGAATTGGGAGTTTTCGTTTTGTTCCACCTAGGGAAG
AGAAGATGAAGAGGTAAAAAATAACAGTCTTCAGCTATTT
GAGTGTCCTCTGTGCAGGAGAGCAATAGATTTATTCTACA
TTGTGTCCAAAGGGAGACCTCAGACAGATGGGAGAAAGTT
TCACTGAAGCAGGTTCAGTTCATCATGAGAAAAAACAGCC
TGTTTGATGTATACAATAGCCTAGCTGCAAGTTTTTGTGA
AATAATAATTATCCTGAAGGCTCCTTTAAAATAGAAGAAT
GTATGTTTCTATGATCATCCTTCCTATTTCTAGAAGTACT
TAGACAATATTCAGAAAACCTTAGCAGCCCTGTAGCAGTC
ATCGTAGTAGTGGTAGATCCACTGCATAAGAGTGTAAAAT
CAGATCGTTTTATCTGTACACCAAACCTCAGCATCACACA
ATATACTCAGGTAACAAACCTGTACATGTACCCACTGAAT
CAAAAATTAAAATTGAAAAAGAAAATAAAATCAGATCCCT
TGTGAATCTGTCATTCTAAAATTGTAAATGCTCTCTCTTT
CAGATATCCCCAAAACAGGAGTATGGGCTTTGCTTAAAAT
TTTTTAAAAAGGTAAATGAATATAATAAATGTTTGCTTTA
TAAACCTCTAGAATATAATTTTTTAGTAACTCAGTTCTAA
CTCCTTATGAAATATCTATAGGATCTGACTGAAAATAGAT
TTTCCCTCCACTTTCATTAAACCATGTAGGTCCATCCTAC
CAACATATAGCTATACGAATATACAGCCAGAGGCCAGATT
TCCACATGGAATGGACTAATATTATCTGCTCTACTTGATG
GTCTTATTCTCACTAGGAAGGAAGAAACTGTTAATTAATT
CACGTGAGTGATATTTCCAACAACACTTCTTTGTCCAAAT
AAGATCACATCAGTCAGTTTTCAGACAAATAAAAAAAAAA
TAAAACAGCAGGAGTTTGGAGTCATAAGACGTAATTTGTG
AACTTCATTTCTCTGAGCCTCAGATTTTCTATCTTTAAGA
TGAGGGGTGATCGATGTTTGTCCTAAGTACCTATTTCACA
GGGTAGTTATAAAGATCAAATGAGAACACAAACATTAATG
AAAACCTATAGCGCTACTCATAGGTGCATAAATTTAGAAC
ATAACTGCGGACCATACATAATAGCAAACTTTGTCTCCTA
ATTACGTAGACAATGCTTAAATGAATACAACCTGTCTTCT
TTTTCTTAAGATTTACTACAGGTGTTGGGTTTCAGATCCA
ATGATTTTGGATTTGTTGTTGTTGTTGTTGTTGACAATCT
GATGATCTCAGACTGTGACTTTACACATAAAAAGGTCAAA
GGAAAGGGGTCTGCCTACTTGTATCAAAAGCCCACAGGAT
TGCACACACTGTGTCCCATCACCTGCTTTCAAAGGAGCCT
TTCCACTGCATCATAATTTTACTTTTCTCCCACTGAGGTT
CCCAAGTCCTGACAGCACCCCTTCCACCCAGTAGACTGCT
GCCACTGTGGTGTCCACAGCAGCCGACGGTCTCAGTAACT
GTCTCACTAATTGTCTTCATCCTTCCGCAGTGCAAACAAA
CTAACAAAAAATGCAGAATTTGGCAAGAGTTTTGTAGTCT
TCCATCTACCCACCATCATTTCCTACCTGGTGACTATTCT
TCAACTGGATAAAAAGGCATCAGCCAGCTAGCCCAGTCTA
GGAAACAAATTATTGGATGTGGTTAATTAAGAGCGTGAAA
ACCTATGTAACAATTAGGGGAAGAATGAGTACTGGGAGGA
AAACCGATGGATGGTTTTCATATTTATTGGCAAACTCATT
TCTGAAAATGCTGGTCTTGATATAGGAAGATACACGTAGA
ATTTGAATTTAGTGTTTTCTCCCTCTGCCTATGTGAGGAC
AATTTCCACACCACTTACGTGATTTTTCTGGAGTCTCAGA
TAAATCTAAATTAAAATAACCTTAGCGCTCCTCCTTCTTC
CACCTCCAGACAGGTCTCCCCTAGAGCTTGGAATGCATCT
AACAGATGCCCTAAGAGAAAAAAAAAAGTTGTTCATAAAA
CTACCGTGCAGACTGAGGATGAGAGAGGGGCTTGTGAAGA
AGATACCCTGAGCTGTGGTTTCCTTAGCACTGTGTTGGTA
GTAGCAAACTATCACTTTCTTCTTTAATAAAGAGGAGTTT
TACTGAGATAATTATGTAAGTGTACATATTGGCTGATGAA
AACTAACAGATTACAAGACATAGGTTAAATTGTTGCAGGG
ATGTGGGGTTAGCCTTCCCCTAAATGGGCTGTGGCAGCTG
GATGACTGGTTCCCAAGACTTTTCACTCAGGCCTTGGTTA
CCAGCTCATGTTCTCAGCCAGTAACGTGAAGAAGGCCAAC
GGCTCTGCTCATCAAAAATGCAATTTCCCACACATGGAGG
GCAATAGCACAAACCTGTTCTCTTTCATTGCCGAATGAAT
TGTGTTTGGTAATCTGAAAGCATCGTAAATTACAGAGACA
CAGACCCGAGGAGTATTATGCCTTTTATGCTGGCTGTGAT
ACACAGAGAGCCTTGTGTGGATACAAACAGGGCTGGTGGC
TCCTGGGTACACAGAAAAGGAATGCAGAGCTCAGGAGCTG
ACTACATCATATGGCCTTCGGCTTTGCCTCTTTCATTCCT
CTATCTGTTCCACCAAAGGACATCCTTATCCTATATAAAC
ATATGGATACACGCTCAGTAAACAATTTCATTGGATAACC
CCCTTTCACTATATCTCCTCTGTTCAAGAACCCACAACGA
TTCCCTACTACCAACCACATCAAGCCTACCATCCTTTCTT
GAATGTAAGGTACCATGTTGAATTGAAAAGAGGTTGGCTT
TAGACAGACCTGGGTGTGTATATACTATAAACATTTTCTT
TAAAATGGAGCCAATAATACTAAATGAATAGGGTTTTTAA
GAAAATGTATGTGAACCTGCTTAAAATTTCCTTTGCCTCC
TCTCCATAATCTGACCCTACCAATGCCATCCTATTCCATC
ACTACTCTAATCTCAAATCTGCATCATGGCCAAGCCAATC
CCCTCATTGTCACCCTCTTCCCTTGCCAAAGTAGTTCCAT
GCTTCCTTAGTGCTGGCTACTATACCCTCTTACTACACCA
TGTGTCCCCACCCTGCTTACACTAGGATTTATACGTATCT
GTCCCTGCCCAATTTCTTTACCCCCACCCTGACCTCCTCT
CTATGAGGCCAACCTTAATTTTCATGAACCCCAAACCACT
GCTTTTGTCTCTGAAATATCATTATACTTTTAACCCATGA
CACATAATTATCAACTTCATTGAACATTATCATCTGTGGT
TTACATATTTTAGTATTTTCTTTGGAACACTAGAAGTTCC
CCTAAGGCAGAGATCAGTTCTTATACTTTTCTTAAGGATC
CCACAGCACCTTCAAAATTGTAAATGGTGCAAGTGATGGC
GCTTTGTAAAACGTCAAACAGTATATGCATGGAAGATGCT
CTTATTTGTCATAAACCATGAGGACTTGCCTGGAAGTCAT
GTTGAAACCTTAGAATTACCTTCCAGTTGGGGAAAAAAGG
TAGAAACTAGGCCAAGAATCCTACCTAGAATGTCTCACTG
GGTGTGACAGTGTTGAGATGAGCCTGACACATTAGTCTTA
TGCAGAAGTAAAAACATTCCAACAGTCATTCCTTTTGGGT
AGCTGGGCAGCACATTCATTTAAAAGCAGACCTCAGTCCC
CTCAGGGTTTAAGGTTTGGGCAAAGGAACTCTTGGTAGCT
AGGGAGTGAATCACGCTGGGAAACAGCAACAAGGACATTA
ACGCATATGTATGAAGCAGGAGAGTTAGTTTCAATGTCAC
TTAGCTGGCAAGTTAGGGGGCTGCAGGCTTTGAACCCAGG
CTATGGCACTCCAGAGGCTCTCCTCTTAAACGCTTCAATT
ATAATCCATTTCAAGATCTGGTGTCTGTCCCCAAAAAGCC
ATTGACCATAAACTCCACACTTGTGGCAGCCAGGCCCCGT
GGCTTGGGATTTTGTATTCTATCCTTAGCAACCATCTTGC
TTCAGCGTGGTGTTCTAGTTTCCACCTGTTCACACAATCC
TGCCTCTTGGCCTTGCCTTCTTGGTTTGACACTTGGCCCT
CCTGGATTTGGTTTAATTTCATACCTTGGTTCACCCTCAG
TTCCATTCTCCTACTACCTTGAGGAGTAGGAGAGCCAGAC
AGACCTACTCTATGCCTACTACATAAATCGAGTATCTTAA
GGTGTCTGCTTGTTCAGGAAAGGATCTGAAAACCGAAGGA
ATTAAATGTAGAAGCACAGGCACTTGGTCTGGGCAAATAT
AGCACTCATGGGTCCATGGAGTCCCCAGATCATCCCAGGC
AATTCCAAGACTAATTTGTTGCAGCACAAAGAATGCAAAA
TGCCTCCATTTCCTTCGTGCGCCCCTCTGTGCAGTAAGCT
ACTTCAATCCAGCTCTCCTCTATTAAGGTAGGCTCAGGAA
CTGGGGTAAGGAGACTGTGTCTGCAAACTGCACACGCTCA
TGCCAAGTATAAAGAGCATAGTCCTAACAGCAAGGCATGA
TGGGAGAGGTCCTAGTGAGAAAAGAGGGTGAGAGGTTACC
AGGCTCAAACTGCAAGAGTAGAGAGACACCTGGCACACGT
CCACACAGAACACGGGCATGCACAAAAAGTCTAAAACCTA
GTCTGATGAAAAATAGAAATCTCTAGTCTGATCCCCACCA
AGATCTGCTTGGAAGTTTTCATCTGAGCCAGCGTGATGGG
ATGTAGCACTAAGAAGACAGCAGTCAGTCCTCAGTGTCTG
GGAGGTCTGGGTTTCAGTCCTGGAGCTTACTCATAATGGT
ATGAGTAATACCTGATGAAAGGATCTTGCAGCCACAAAGG
CAGTAAAGTGCATGATCCCTCATAATGGTGGGCAAGTAAG
AGGTGGGATAAATCAGAATAATTTCTGATGCCCGTTATTG
ATGAGAAAAGTTCCCACCCACACAGACTGCACTGACTCTG
GCTGGCTGGGCCTGGGTGGTGCTAGACAGGGAGGTGGTGG
CAGGATGAAGCAGACTGTTGCCTCCCCCAGAGAGGAGCTA
GGAAGACAGACACAAATGATTATTATTAGGCTGATGCAAA
AGTAATTGCCATTGAAAGTAAAGCAAAAACCTCAATTACT
TTTGCACCAACCTATAATACTTGTCAAGTGAATGGTAAGG
GAAAGACATTTCCTTCTCTCTTCCACGTCAAGGGTCAGGT
GCCAGAGGTAGAATAAAGATCTAGAAGGGAATTTACATTT
CTATTCCATTTCCTTGAACGAAATGGTTTTATACTTTTTC
ACCAAATTCCTAGGGAAAAGATCTGGTGGCATAATCTGTC
AACCCAGGACCAAGAATTAAAGACCTTGATTATTGTCCTG
TTATCTACCAGTGTGTGACATTAGGCAAACCATTCTAGAC
ATCTAAAGCTCAGTTTCCGTATCTTAAAACGGGGTTAATC
ATATTTCCCTTGCCAATCTCTTTGAGTTGTTTTGAGGATC
AAATAGCAGTATCAATGAAAGTATTTGGCAAACCATAAGC
ACCATGCTAAAGGAAAGGGTTATTTTCATGGCTACCATAA
AATCATAACATCATTCCATCAAGTTTAAAGATCCTTTTGG
TGGGCAGGCTGTGATTTCTTCCTCTGACTAAATACCCAGT
GTCACTTTCTGTCTCCATTAGGACAGGGTCAGTGGCCTCC
AGGATCAGCTGGATTCAGTTTGAAGTACTCTTCATTTTTT
CCAACTTGGTAGAGTGGGTAGTTCTGCTCCCCTGAAGCTA
TGGCACACTGGGTGCTTTCTAAATTCTGGCAGCTTTTGTA
AAAATTTCTGCCTATTTAGTTGGCATCAACTTCTTAATGG
TACTTAGTGGTTCAGAATTAATTTCCCCACCACAGAATTA
TCCAGGACATTCCATGCCCACTTGTAATTTTCTCAAGACT
CCTCGGCTCCTAGCTTTCACTCCAAAGCCGTCAACTGCCT
CTGTAACTGGAAAATGGGTTTTGGTGGCAATTATCAAAAA
GCAGATGTTGCATCCCAACTCAGCAAAGCAATGGCGACCT
TGGCCAAGCTGAGAAAAGTAAAGAGCAAGGGAAGAAAACC
ATGTGCATACAGAAGCCAGAGAATCAACTAGATTTGTATT
GAAAACACAAAGACACTATGGCGGTTTGGTTTAGAGTCAG
CTCCTCCTTCCTCTTTGTCCATGTGTAAGTCAAGACCCCA
GCATAACCAGACTTGATGCCATAAACGGGAACCTGTTTCT
AGAAATCAGCTGCCTGGGGACACAAAAAACAGTAGGAAGA
CTCAACCATAATGAACTTGAGGACCAGAGACATGGAGGTT
TACCAGGGACTGATGGCTAAAAGGCAAACAAACTCTGACA
CCTGAGGAACGGCCAACTGGACGGGGAACTGGCTCATGTT
AGAAACTCTATGTTCTGTATGTACTGGCATCTTGTTTTCA
GCTCAAAGTCGCTTCATCTCTGTGCCCCAGTTTCCCAATG
TGTGAAGCAGTGATATTCACAGCCCCATCCCTGTACTTTC
CCTACAAGGGAGTAGTGAATAAAGTAGCAGTTATCATTGT
GCTTTTGTAGCAGAGGACAAGGGACTCCAGAGGCTCCAGA
GACCTGGAGCGTCTATCGCTCTGCCCCCTAGTGGCTGGGC
GTAGCATGTGCTGAGAGATCTGCGTGGAATCACACCGCAT
TCACACACAAGTTTCATCTAGTTGAGAAGTTTAGGGTTGA
AAGAAATGTTTTCTTTGCTGAATTTACAAAGTCAAAATAT
AAGCAGATTCCTAGGAGTTACGTTTCTTAGGGCAACTTAA
AAATGTCAGTAACTTTCCAGAAGAAAAAAATCCCAGAGAG
GCTGGGCTGATGAAAGTGGAGAGACGTGGTACCCCCTGAA
GCTTGGACTCACTAGAAAACAAGTTGTCTCCTTTGGGAGA
CATCCAGGTTCTGGGCGCTCCCAGCCCCACTCCAACCCTT
TGTGGGGAGCACTGGTTACCTCTTAGTATAGGTGACAAAC
AGCCCAGTGACTAATCTTCCAAGAAAGCCCCTTAAGTGTG
TTATGCAGCGGTTTTCTTTTTCAAACTTAATATAAAATAT
ATCATATACTATGATCATTTTCACGGCATTTATACATCCA
GTAGCATGTATGTATTGTATGAATTTTCTTGGGCTCAAAC
AGGTTTGCTGGAATCCCTCAAAGAAGGACCCTATATAAAA
ACTCAGAACTATATTACATACACATGGACACCCACATCTG
AGTGAGCTCAATGCTTTCGTGTCGCCCCTTTCAGTCAAGT
ACAATTGTGACTTTAAAATAGCAGGAGAAATTAGACAGAG
AAAAAGAAAAAAAAAAAAAAAAAGAAAGGAAAAGGATGAC
ATTTCACTCCTGCCTTTGAAGTGGTTACATATTTACCAGA
TGAATTTTGAAAGAACAAATTATGGGTAGTCCAAAAGCCA
AAGGCAATGTGACGAAGGACACTACCCAGATGAGAACAAA
AATAGAAATCTGTATGTGCTGTGTGTTACACACAGTTGCA
AATAATCATACGTACACACATGATGCAAAGGCATGCCGCT
ACACATTTATGTGATATTCAGACATATGTTCAAATAGAGG
AGGTGAATATCTTTTTATAAATACAATTCAGTAAGTACAA
GAATGCTGATCAGCTGCAGCTTAAGAAGAAAGGGGAAAAA
AATCTTATGGAAATTATTAATACTCCAAGAACCTCTAAGA
CTCAACCTGAATGCAGACACTTAAGCTCTCAGCTTTGCCA
TTAAAGCTGGGGCCTAAATTATTGATCTCTTGCCTTTATC
AGCATAACAGTCACGTCTCAGTATCGAGATCTAAGTACAC
TGCAGTCCCTCTGCTGCAGCCACTGAAATAATTAGGAGAA
ATTCTCATTAAAGGAGAGTGAAAGGTTCAGAGACAGAGGC
AGAGCACAGGGTCCGGAAGGGTGTTAAATGTCTTCCATGG
GGTCGAGAGATTACTGGGATCAAATCCCCTGAGCAGTGCC
CACCGATGACAGTTTATCAAAGGGAAAAAGTACAACAATA
AACACATGCAGTGGTCCTCTCTGGTGTGTTTACACCCATG
AGTATCTGTGTAGAGACACACACATGCTGCAGAGAAATCA
CTCTCCATGACTGTTCGTGTACAGGGAAGAGAGCTGTCCA
CAGAGAGAGAAGGGAGGGCTGTATATGTGGTGTGTCAACA
GGGGAATAAAAGGACAAAAAAAAAAAAAAAAACAGAAAAA
CAACCAGAGTAAGAAAAATGCATGAAAAATAAATAAAAAG
AAACAAATTAATAATGAAGAATCCACTGTGGACTCTCTTC
AATTTAATGTATTCATTCTTTGAAAGTACAAGAGGGTCTG
GAGAAGAAAGGGAAGGTAAGGCATATGGGCAAGCAGGCTC
CATCTGATGAGCTCCCAGTTGGGCTGGCAGATACCAGGAT
AATATATACCACTGACTCCGACACCCACACTCACACAAAA
CCCTCATTCCAAAGGCGCAGCGGCTTTCTATTGATTTGAA
TGCAGATTTAACCTGCTTACTCTTACCCTCCCCCACCACT
TACCACTCCCTGCTCCCCCCACCAAAAAAAATCAGCCTTT
CACACGTGTTCCCAGAAATGGCCTAGACTTACGAGGAGAG
AGCAAAGGACAGAGAACAGTCTTTCAGAAATCATACTCAT
GGAGGCACAGGGTTACGACAGGGGAAATTAAAGATGAAGC
AGGCGGTAAAACAGCCAGGGAAAAGGGCAGGAATGAACAT
AAGCCTCTTGCCCAGCTCCAGGCAGGCACACGCGCTGGCA
GGCGAGCGTATGCACACGCATGCACGCACACACAAAGTTT
GCCCATCTTTAATGTCAACGTGCAGTCATTTAAAAGAAAA
ATTCCACCTCACACGGCTAATCAGAATTGTTAGGGAGACT
ATTACCACCAACACTGGAAACATCTGAAATTGATTATTTT
TACTTCATTTCATTAATGAAATCCTCCAGCAACCAAGAGC
CAGCCCTGGACAAATTTCTATATAATGAAAAGGAAAAACA
AAACAAAAACCAAGAGTAACTTCTCTGACTTTAAAAAGAA
AAAAAGGGCTATCTCAGCACTTGAAAAACACATATATATT
TGTTTTGTGATTTCTGTCGGTGCAGAATAATTGAATCGAG
CTGAAATCTGTTCCCACCATTTTGTGAGTGGAGATATTAG
CATGGACCTCACATCCCATAAGGAGCACCACATCATTAAA
TGTCTTGGGCTGGTGCATGGGGAAGAGAAATGCGGGATGT
CACTGGCTGATAGGGAAGAAGACTTGATGTTATTTATTAT
GGAACACTTACCAGAAACTGCATTTTCTCCATTTGCATTA
GATACGGCACTGCTGCCTTTAAAAAGTGCACACGGGCGCA
GGGACACAGGCAGAAAGAGAATACCCCTTCTGATCTTCCC
TCCCATGCTTTGTTCACTGTCCCCTCAATCTTAACGGCAT
CCAGGCCTTGGTTTACAAGAAGCCTTGCCCTATCACTTTC
TTTTTCCTCTCTCTCTGCTATTTTCCTCTCTCTGCTATTC
TCAGTACGCCATTTTTCTGCCCCAGAGCTGCTTTGTACCT
CTAAAAGCCCCTTTCTCTCTCTTAGTCTTGGCAGTCTTGA
TACATTCAGCTTCAAATGCTCTCTTGCCTGCTCCCCATCT
GCCTCTCAAACCTGACCCCACAGGCCTTCAGTCAGCTGGC
TATTGAGATGTCAGAATGTCTGCAAGGAAAGGCCACAGCA
GCAGTGCATATAGGTGGATTTCCCCTAAATCCATAAATTA
CAGGAGTCACACGGGGTGGAAAGGAAGGAGGGATAGCTGA
CATACATATTTTTTAATGAGAGTGAGGGGAAAACTGAGTT
AAGGCTTCCAGTGGAAGTGCTGAAATTTCCCACCAGGGGA
TTCTCCTGGAAAGGGATTGAGTGGGGAAGCATAATTGCAA
AATCCCTGGCCTCCAGGTTCCTCCCCAGCCCTTCTTCAGC
CTATCAGTCATCAAAACAAAAGATGCAAGCCTCAGGCCAT
CAGCTCTTAGAGAGGTCCTAGGCAGTTTCCCCTGGGCCTC
CCTGAGGGTGTAAAGGGAAGAAACCAAATATTCCTTTTCC
AAGGTGGAAGCTCTCAGGAGGCACCTCTGGTCACTTGAGG
GCAGAGTCCCACTTCCTCATGGACTCTGCCTGTGGCTTAG
CACTCTCACACTCTCATAGCAGCCAGATGTGTAGGAGGAA
ATATTGTGAGCTGGTAGTCAAATCTTGATACTGCTGGCAG
CTTTGGAATTGGAAGTGGGGAAAGGGCTTATAGAAGCCCA
GACCATGAGGGTCCATGACAATTCATCAAGACAACACAGC
AATCAGAAATATAGATGCACCCAACATCAGAGCACCTAAA
TACACAAAACAAGTATCAACAGACTTGAAGGGAGAAACAG
AAAGTAAAGCAATAATAGACACTTCATGACGGTCCATGAC
AACGCCCAACATGGATATATACAAAGGAACGGCCAATTGG
ATAGCAGGAAATATTAGAAGGCTGTGAACGTGTGTTTAGG
GCTAAGAATAGAATAGTGAACTCCCCAGGAGTATGAGGAT
TTGTTGCATGAACCCAGGAAAGAGAAGTAGGGTGTGCCCA
GAGTCAGAAGGTCAGAGAGGCAGTGTGTACATTCTAGAAA
ATTCCACTTCTGGAGAGGAATATTGGAGCTAGAACCCAGC
CCATACTTAAGACTACTTCCTGGAAGTAGAAGGAAAAGAA
GAGAATAAAATTTCTGTGAAACAAGTTTTGCTCACCTGCA
ACACCCACATCTGCTAGAAGAATGTGCCCCTACCCCATGT
CCTCTGTGGATTCAGGAGAGGACGCCCCTTATCCCGATCC
CTTGCTCTTAATTCCCAATGCAGCGGGTTTCTCCCCAACC
TCAAGAAAGTGGACGAGTGTAATTATGCAGAAAGCACCAC
TGGAGCTATATCAATAAGACAGACGTCTGTTGTATCATTC
TCTCTCAGTAAGGCATTTCTTCTCCCCAATTGCTCATATA
GAATCATAGCCTAATAGCATCCCATTAACATAATTGCCAA
CACAACTAGTGTTCCGTGTCTCAGAGCCATTTACTTACTT
TACCATAAAGAATACCAAAACAGCCCTAAAATCACAAAGA
GGAGGGAAGAAGAGGGGTGGGCAATGGGGGAGGTAAGAGG
AAAATGTTACCCCCTTTATATCCCCTGTGCTCCCCAGAGT
GGGGCTCCAAGATGATAAACACAGGAGTGCCTCTCTCATC
TGCGGGAATCGTAACACAGAGCCTTCCTACCAGACTCCCA
AGCAGACGTGTGCTAAAATCTAAACGGATTCTGCCAGGCG
AAATGAAATTCCCATTATTTTTAATTAATCCTTAATTAAA
ATATATTACTCCGCAGATTCCGCAAATCTCTCTTAATATG
CAAATGCGGCCCATTCAAGGATATTTACATATCATTAATT
AAAACGGCACATTCTTTCAGTCTAACAAGCTGAGGGGCTG
TGGCTGCTGCCACATTGGCGCGAGGAGCCGGTCCTGGCAG
TGCCAAGCTCATCTGATAAAAAGATGTCAAGTATTGGCTG
CGCCTGGGGAAGGTAAGGTGAAAGGGGAAGAGCATGTTAT
ACTTTGACACTCTTGAGCACAAGAACTTCAAATATTATCT
TGGGGCTGTGGCCAAGTGATTTTGGCAGGGCTCGGAGGCT
CCCTGTTATCGACACCTATCTAAAGATCACCTCGGGAGAC
AGCCCAGCAGGGCCCTGGCTGGGAGATCTTGTATTTCTCT
CTCAGGTGATCCTAAGTCATGGTGGAGGTGGGCTGGGTGG
AGGAAGATGTTGGCGTGTGAGAGAGAATTTGTACACGTTT
GTCCGACTTTTGCCACAGGAGTAAAGTCTGACCCTCAAAG
TCAAACCACTGCCCCAAATCAAGACACAATTGGGTCTGGC
AGGGAAACATTAAGCATAATATACCCATCCCTTACAAACT
GCTTAGGTTAACAAACAAAGGTCACTTGGGTGAGACTTTA
TGCTCATTCCACAGAGTGCTACAAAGACAAGTTCAGGACC
ATGTAGCCAAGGCCTGACGGTTGGGAACAGATGACAGGAG
GGTGGTATGACATAATTCCTGACCAAACGTAAAGGAGGAA
TTCACCTAGGAAAGGCATGTAGAATGGACATCAATCACTC
CATTTCTGAAGACAAGCCCTATCAATCAGGGAGAGATCTG
CAAACAGCACTCCGCCCACTCTGGAGGGAGAAGTGGGAGA
AGGGGACAGCCATTTGTGTACAGCCAGGACAGCCTGTTGG
CCTCCTGTACCTCACTGCCTACAACACCTGAGACTAGGAA
AGGCGAGGAAACAAAAATACAGGAAGTGTAACCTGCATCT
ACCATGAGCCTTGTTGTCCTGAGACCTCTGGGAATCCCCA
CATCTGAGAGTCTCACTCAACAAGATGGGGCTGCTGGTAG
CTGGCTGGGCTCTCTCACTAGCTAAACAGCTCACTCTGGC
ACAAGTATCTGAAATGTGTGTCTCAGCACAATTACAGCTG
ATTACATCCTAGATATCTGTGGCCATTTCTTAATAGGTAA
AACCAAGAATATTAAATCCTTGAATGCCAACATTTTACTG
TGCTTCACTGTGAAACTATTTAAATTATGGCAGGGGTCCA
TGTGATGTCTTGAAGCTGAAGCAGCTACCCCGGGACTACA
ATCCAAGGCTTCTTGTCTTGACCCAAATGTCCACTGCTTC
TCTGTAGTTCTGCCAGGGTCAAAGTTATTACTCTGCCTAT
ATATATAGGCAGAGCTATACATATATATAAAATATATATT
ATATATAACATATTACATGTTATATACATTATATTATATA
GATACTATATATGTGTGTGTATATATATATTTCTGATTAT
AAACTTCTACAAGGCAAGTCCCTTAGCTAAAAAGGTCCTT
GCATTGTTTTTTACTTAGCTCATTGCCACGTAAAGACAGG
AACTAAATACACGCCCAGTGCAAGATTAGATGAAATCAGT
AAGAAAAAGGGAAGGTCACAAGGCCAAGGTTCATGAAGAT
GGAGCAGTTGGCCTGAAAAAACCTTCAGAAGCAGTGTCAG
TCTGGGTAGGGAGAGCAATGAAGTTTTCAAAGCAATTTAC
TAGAATGGGCAGAACCATCCTAAGACAGACACGATGTCAG
GCTCTATTCTTAGGGTGTAGCTTGGTGCTTCACAGCAAAT
CCGGGTTCAGATCTCAGCTCTATCCAGCACACACTCTGTG
ACAAAGACTGGTTCCATAACATCTCTAAGCCTCAGTCTAG
GCATCTGAGAAATGGAGAATCACTGCCTGCCTTAAAGGGT
TCTGTGAAGATTCAATGAGATGACCTCATAAAAAGCTCAG
CACATAATCAGGACTCAGTAGAAGGTAGCAAGTAATAAAT
TATTATTTATTTTTACTACTTTTTTTTCTTTAGGCAAATG
GCTCAGTCTCTAAAACCCTTTCCAATTTAAAAATTCAGTA
ACTCCCAGGAATCCTCTCATTCCCGTCCCTCATCCTCCAC
ATTTGCTTCAGCACCTCTCCTAGGCCCATAGGTGCTATTT
ACTGATATTCTTGGAAACTAGTATAGGGACATTTCCATTA
CTCAAATAGCAGTAACAGAGGCCCCACAGTTCTATGAGTT
TATCAAGCTGCAGAATATCTGCTCCATCAGCCAGAATCTG
TTATCAGGCTTCTTAGAGCAGCTATCATTATTTCATTTTT
CTTACTCAGACCAATCTGAGAAACGAACACCCTAGTACAT
TGTAACAGCATAAGCATTAGCTAAATACATCACTGGATCT
TTGAAACCTTAGGCATATTTATATACAAAAACAACAAATA
AGAATAAGAATAATAATAATGGACTTAAGCCTTTCATTAG
CATTTGTAATGTGTCCACTGAATGCAGAAATGAACAGAGC
CTCCTTCCTTTCCATCTAGCTTTTGAGGCTTTGGGGAACA
AGGGCTGAGACGCCATGTGGCAGTTGAGAAACCCCCAGGA
GAGACCACTATGTTAGACAGTCACCCCAAGAGTATTGCAA
ACGGGGACCTCCTCTGGGAGGTGAGGGATTCATGGGAATA
GCGAACAGTACCCAGGAGTCACATCCCATATCTCTTCAAC
TCCATCTTGTCATGCGTACCATTCCCTCCTGGAGTTGCCC
AACACTGAGAATCCCATACCGAAAATTTTATGGCTGCCTA
ATATCTTTGATAATTCCCTACTTCATGAGTCCCATCTTCT
CAAGGCCAAGCCAGAAAACTTAAAACCCTAGACTCCCTTG
AAACTAGGTACAAGCAGATACAATGGGTCCCATGAATCTG
ATGAAGCCTCACAACACTCGGCTTCTGAAAACTAGCAGTT
TAATTTGGGGGACTCAATCTTTTGCCCTCCACGATGACAA
GCTATGTAGTTGTTTAGGGGTGGAAGTGGCCACATGCCTG
GTGTTAGGTCCTAAGTGTCCTGGCTGCTAGCAGCAGAGGT
AGAGGTGTTTCCAGTAGAGACAGCCCCATAGGGTAGCTAG
GTGCTACAAACACAGGCTGCCAGACCCTCCAGACATTCTA
TGAACTAACCAGTGTCCCATGTATTTTTTAACCTTTTTTT
TTTTATCTGAAAAATTAGGCCTGGCACAGTGGCTCACACC
TGTAATCCCAGCACTTTGGAAGGCTGAGGCGGGTGGATCA
CTCGAGGTCAGGAGTTCAAGACCAGCCTGGCCAACATGGT
GAAACCCCATCTCTACTAAAAATACAAAAAAAGTAGCCGG
GCATGGTAGCGCATGCCTGTAATCCCAGCTACTCGGGAGT
CTGAGGTGGGAGGATTGCTTGAACCTGGGAGGTAGAGGTT
ACAGTGAGCCAAGATTGCAACACTGCACTCCAGACTGGGT
GACAGAGTGAGACTCTGACTCAAAATATAAATCAATAAAA
TAAAATAAAATCTGAAAACTTTAATACTTTTTAAATAAGT
TTCTTAAAATGTTTAATACTTTTTTATTTTTTGTTAAGTA
GCCAGACCGAATTATTTTTAGTGCAACTAAAATTTCTGAC
CAATACAGCTATGTTGCCAATGTACAAGAGATCATCTATT
CTTTCCCATTTAGACAAGAATATTGTAGCTAAACTATGCA
CAGAATTTATTACAGAATTCAAACTCCATTGAAGAATGCT
CACAGTCCTCCTTTTCCCCCTTTTACAAAATGGTCTCTTT
TCTAAGATCCTGCAACACAGATTCCAAGCTATGATATGAT
TGGGCTGTGTCCCCACCCAAATCTCATCTTGAATTCCCAT
GTATTGTTGGAGGGACTCACTGGGAGGTAATTGAATCATG
GGGCAGGTCTTTCCCATGTTGTTCTCTTGATAGCAAATAA
GTCTCATGAGATCTGACAATATCACAAGGGGGAGTTTCCC
TGGCCAATCTCTTTTTTTGCCTGCTGCCATCCACATAAAA
TGTGGCTTGCTCCTCCTTGCCTTCCACCGTGATTGTGAGG
CCTCCCCAGCCATATGGAACTGTAAGTCATTAAGCCTCTT
GTCTTTGGAATTTGCCCAGTCTTGGGTATGTCTTTTTTTT
TTTTTTTTTTTTTGAGGCGGAGTCTCGCTCTGTCACCCAG
GCTGGAGTACAGTGGCGCGATCTCGGCTCACTGCAAGCTC
TGCCTCCTGGGTTCACGCCATTCTCCTGCCTCAGTCTCCT
GAGTAGCTGGGACTACAGGTGCCCGCCAGCACACCCGGCT
AATTTTTTTTCTTTTCTTTTTTTTTTTTGTATTTTTAGTA
GAGACGGGGTTTCACCGTGTAAGCCAGGATGGTCTCAATC
TCCTGACCTCATGATCCGCCCGCCTCAGCCTCGCAAAGTG
CTGGGATTACAGGCATGAGCCACCGCACCTGGTCGGGTAT
GTCTTTATCAGCAGTGTGAAAAGAGACTAATACATACCAT
CACAACCAGAGTAATGCAGAATGATGCCAGGACTTGTCTC
ATATGATAGGGGTTCGACTCAAGCCAAAAACTCTAATACA
TTGTGCCAGCTGATATTGTGACTAGTTTTGGTATGGTCAG
TTTTGGTTTGGTCACACCTGACTGTGAGAATCCAGAGTTG
GTTTGGTACTGGCGGCAACACAAAGGATGTTCCGGGGCTT
CCCATGGCTTCCCAATCGTGGTAACAGTTGTGTGTACAGC
CACCACCGGTTATCAAAGGCAGCACAGACATATGACTAGC
GGGACACCAACTAAAACACTCCCTCCTCTTACAGAGGAAG
CCACAAACCCTCAAAAGGTCAAGACACCTAGACAGGGTCC
CCCTGCTGGTCAATGTCAGATCGTAATGAGAAGGAAAGAC
TTCATTATGTGAAGGTGAGGAAAAAGTGGACTTCTAAACT
CTATGACCTCCGTTAACCTATTTCAGTTGAGACATCTATG
TCCTCCCCTTGAACAGACACTTCCCTTGGTTATGTAGATT
AATATTAGGTAATTCAACAAACTCACCAAATGCAAAGTGG
CTGCTCAGTCTCTGACAATGCAGCCTTTTTGCTCTTTCAG
GATTTACCTGTCACAAATGGGGAGACTGTTTGAAACACCC
TGACAAAATAATCAGGCACCATTCAGCAGGTGCTTGGATT
CCCACACAAAGGACCACCATCTTTCACTTTCTTTAATACT
TGGCTTCTGGGAAGAGTTATTAACTTAAACACCGTCTGAT
TAGTCATAGCTCTACTATGAAAGTTGGCCTGGGGTTCACC
CCTAACGTACCTGGCAACTGATATTTTATTTAAGGCGCCA
ACACACTTCAACATACTTTGCTAATATAATTATTTGCATA
GGACTATGATGGATAGGATATCATACCAAGAGCAATACAT
TGAGGAGCACTCAAAAAGGTGTTTGATGATCTCATAAATG
TTTTAATTGCAATGACAGACAGGTGCAATCATCTCATTAA
ATATAAGTATCTTTGATATAGCTTTACTTTTAAAGAACAC
ACAGCATGTCGATGATAAGTATCTTTACGTTCAGGTCCCA
GATCAGGCAAGCTATGGGCCAGAGCCCAAAGCACGTCATG
TTGAACAGGTTCCACATTTCATGAACAATAATGTATTATC
ACATTACATCATGTTGTACCATAGGGAGAAGCACCCCTAC
TAAGATACTTTCTACTCTGACCAAATCTCTAAATAAAGGA
TGGAAGGAAAAAAGGAAGGAGGAAAGTGGAGAAGGGAGGG
AGGGAGGAGGAGGGAGGGAGGAGGGAGGGAGGGAGGAAGG
AAGGAAGGAAGGAAGGAAGGAAGGAAGGAAGGAAGGAAGG
AAGGAAGGAAGGAAGGAAGGCAGGCAGGCAGGCAGGCAGG
CAGGCAGGCAGGCAGGCAGGCAGGCAGGCAGGCAGAAAGG
CGGGCACGCTTCCATTTGCTTAAGTCATTCCTTTGACTGA
CAAACATAAGGCTATGGCTTCTGGGAAACTCTCTGAAAGT
TACAGAGCTGGGCAGGACATATTTTCACTAGCTGTGCTGA
TGTTAGCACCAATGTATTTCTATGATATCATCAAAACGTT
TGAATTTTAGAGATGTAGTTATTTGCAATAATCCTCACAA
TAAAAAAATAATAAATGAAGAAGATAGTTCTAGTTCAGGA
GTAAGAAAAACAAATTTGATTGAAGTTCTGCACAGTAACC
ACCCACGACAAAGAAAATGAATGTTCACACATGTTCACAT
GCATGCACATAATGACATAGAATGATAAACCTTCACAGTA
CAAGGTGACGGTGACCGTAACAACGAAGCTACCAAACTCT
AGGCAATTATGGGAAAGACAAGTGCTGCAGCGTGGGCATG
GAACAAAGGCATCTCACTGCCACCAGGCTGCGCAAGAGGC
CTTGGTCCACAGAATGCTCAAAGCTCACGCTCCGGAATCC
TACAGGGGATCACAGATTCAGGGAGGCTTCAGGCTTGTCC
GGAACAAGCTGAAGACGGCTCCTTGGACTCTGAACCACCA
GGAATTGACATCAGACCATCACAACTGACTGAGGAAATCC
AGAGTGGGCTTGGTACCGGTGGCAATGCAAAGGATGCACT
GGGGCTTCCCACAGCTTCAAGGTATTCTGCAAAAATCCTA
TTAACTCTGCCTACACCCTGTCTCCTAGAAGGCCTAGAGT
CTGGTCAGATGGAAATTTCCAAAAAACAGACTAAAGAAGT
TTTTGTTTGTTTGTTTGTTTCTGAGACAGAGTCTCGCTCT
GTTGCCCAGGCTGAAGTGTAGTGGCATGATCTTGGTCCAC
TGCAACCTCTGCTTCCCAGGTTCCGGTGATTCTCCTGCCT
CAGCCTCCCAAGTAACTGGGATTACAGGTGGGCACCACCA
CACCTGGCTAATTTCCGTATTTTTAGTAGAGACAGGGATT
TAGCACGTTGGCCAGGCTGGTCTCAAACCCCTGATCTAAG
GTGATCTGCCCGCCTAGGCCTCCCAAAGTGCTGGGATTAC
AGACGTGAGCCACTGCACCTGCACCTGGTCTAAAGAGGTA
TTGAAAAGAGGGCTCTTCAAATCTGGGAAGAATTGATTGG
TTAGGATTTGGAAAGCACTCAAGAAGTAAACATTTAGGCA
ACTGATGCCCTCCATGAAAGTGTATTTTTAGGTCTTTAGT
CTTTCTTTTTTCCTGTTTTTACTCTACAACCTGTCCCTGC
TTGAAAACATGAAATAAATTTTTAAAAAGTTAAAAAGCTA
GCACTACTTTTTTTAACTTCCAATGAGGTGATAATGCCTA
TGGTACATATTAACTAATACCAAAAATAAAATTACAAAGG
TCAATATAAGAAACTGGCTTAAGGCTAGGCACAGTGGCTC
ACGCCTGTAATCCCAGCACTTTGGGAAGCCAAGGTGGGTG
GATCACCTGAGGTCAGGGGTTCGAGACCAGCCTGGCCAAC
ATGGTGAAACATGTCTCTAATAAAAATACAAAAATTAGCC
AGGCATGGTGGTGGATGCCTGTAATCCCAGCTACTCGGGA
GGCTGAGGCAGGAGAATTGTTTGAACCAAGGAGGTGGAGG
TTGCAGTGAGCCGAGATCATACCATTGCACTCCAGCCTGG
GTGACAGAGTGAGACTCCATCTCAAAAAAAAAAAAAAAAA
AAGAAACTGTCTTACAGTGAAATTGCTGGTGATCCCTAGA
CCACAGTCTCAGGGCTCTCCCTGAGGATGTAGAGCCCTCT
CTGACATGAACCATTGGTAATGTTATCCCTCGTGCCAGAT
GGGATGTCCTTCAGACACACCCATGGGAGAGATTCATTCA
CAGGTGTTCAAACATCAGCATTCCTTCCCCACCATTACTA
CAGATGCTGAAGAACTAAAGGATAAGAAATGCACGGGTTC
AATTTCTGAAGAATTCACAGTCAAGTGAAGAAGAGTTGGT
AGACAGAGAAAAGCATAGAAAAAGTCTCCGCCTCTCAGCT
GCTTCCAGCCTGTCTTTACTTAAATAAGGTGAATAGGCAC
ACTAACAAGCAGCGTGCTTGCCTTCAGATGTGATCAGTTG
TTGTGATGTGGCAATTCTCTGGGTTTCCTCCCGTACCGGA
ATAGTGCAGGTATACGTCAAGGTGCCTGGCTCCACCGGTA
AGGTAGGTAACCTAGTGCTGAGCAGAATTTGTGAGGTGAG
AGGGTACGAATCCTAGAAAGAGAATTAGTAGCATGAACGG
CTGATGTGTTATTTGTAGGCACAGACCACAATCTATATTA
TTGTTAAAATGAAGATGAAAGAATATACTTTAAAAAAAAT
CATCCTATGTTTGGTTTTCTAACCTCAATGACTAGCAAAG
GCACTGAAGAGCTGTAGTCAAGGATGATGTACATAAAAGC
TGCTCTGTTCTGTTAACCAAGAAAAGAAAGCAATGGCAGC
AGGCGTCACTATAACCACTAAGTGTGACCTCTAGACAAAA
CCACTTCCTTCTCCCTCTGCTGATGTTGCTACAACTGACT
GTGGTTTTATCTAGCTGATAGGGTGACAAGGAGCAAGTTA
ATATAAAAGGAATTTATGTAATGGCACAGGTCCCACACTT
TATCCCAAGAGGAGGTCTGTAAAGTGTCCTTGATCTTTCG
CCAGTCTTACCACGCAGGTGTTTTGGGTCTCAGCACTGCC
ATGTCAGCTGCAGCTGAGACGCCTCAGCTCCCTGGCAGCT
GCTTTTCAAACCCAGTGTAAGTTCCCCAAAGCTCCAGGCC
CCAGCATGTCCCATGTAGGCAAGGTCCCCAAAGGGCTCCA
TTCAAAGCCCAAACCTGTATTTCAGGTTTAGACAACATTC
CCTTATATTTCAAAGCCAGGTGCAATCCTTCTCCAGTTTG
CTTAAACCTTGTTTTCTACCAGAAATACTTGGCTCACTCA
GAAAACCTCGTCCTTATCATCCTCTACCCTGTAGAATATT
ACCCTCAACCCCTCCTCATTTTCCTTTGGTGAGTAGTTTC
TGAAACAGCATGTGATTTTTCTCTAACTTTTACCTGTCAA
GGTTTTTGGTTGCAAACTACAGAAGTGGACTCTGGCTCAC
CTACCCAGGAAAGGAATTTATTGGACAGATAGGCAGTGCC
TCCCAGAGTCAACAGGAAACCTGGAATATCACGCTCAGAA
AAATAAGCACAGACAACTGAGAATACAGCCAGGGTGCTGC
CGGAGGAAGCCTGTTAGGAGGCGGACCCTGGTACTGTTGG
CCTTGGGGACTTATCCCCAGCACTGCCACCACCCTCAATT
CTGCTGCCACCTCTGAGGCATCTGTAGTAATCCCGTCCCT
CTGCTTAGCTCCCTCAAAACTCAAGACTGGGCATGGCTGG
CTTTCCAACTGGCCAAGCTTAGTGCTCTTGCTCAAGCTGC
CAGGGAGAGGGAACAAGGGAGGATGTGTGAAGGGGCAGGC
AGTTCTGCCGCCACCCAAACCAATGGAGGTGTCCACTCAC
GTAGCAAAAAGATGTCCTTCCCAAACTCACCTGCTGCTTC
CTCGGTACAAATCCCAACTTTCCCTTGCTCACTCAAAGAA
CTCCACTTGATTCAACAACTATTTTTTGGATATACAGCAC
ATGTTTGGTGCTACGTAAGGTGATTTAGGAACAGAAGGGA
AATATATGCTACAGGTTGGTTAATATAACGGGAGGAGACT
TACATTCCCAATGAGGAAGTGGCAGAAAAATGCCTTTTCC
AGGCCTACAACTAAAAAGGAAAAGATCTGTGGATGCCCTT
GATTTATCCCCATTTCCCTCAGGAGATTTGGATGCAGAAT
TCCAAATGGCATTTCACCCTCTCCAGCTGAGATGTTGTGA
ATCAATGTATATCTTCAAATCTGGGCACATTCCCAGGATG
TGATTTCTAGAGCTTAAAACAACAAACCTAATTCCCAACA
ATTCAGGGAAAGAAATATTCCTTCTCTGTGTCCATGTGAC
ATTGTTCATTGTCGGGAAAAGAGATGATGAACGAATCAGC
CCTTTCTTAGTTCCACCTACCCATCAGACACTGTGCTATG
AGGTTAATATGTGGGATTGGCACTGGTCCTCCTAAGAGTC
TTAGTGAGACAATGGCAATGGACAACTAGAAATCATGGAG
TCTGAGATCAAATCCTGGCTCTGCCATTTAATAACTGTAT
CCACCAGGGCAAGTTACTCAACCTCTCTGTCTTTTATTTC
CTCAGCTATAAAATGCGGATAATAAGAGCTTCTACCTCAA
AAGGTTGTAGTGTACAGGGTAACAGATAACATACGTGAAG
TGATAATAACAGTATTTGGTACGTGCATGCTCAATAAATA
TTGGCTGTTATTATTATAAGATAACTCTTAAAATCCCAAT
TTTACAGATGAATAATCTGAGGGTTGGAGAGGTTAAATAG
CCCATCCAAGGTCATAAAGCTCGACCTCATATGTAGATAC
GTAGCAGGCTGGAATGCCAAACAGGTTTGACTCTAAGAAC
CTCATGCGACACCATGCTGTGTATATACTTACATAGTGTC
AAACACACTCGGGGATATCAAGCTGCAATCCAGAGAAAAA
GCTGTAGTTCCACAGCTTTTGATGCTAAGGAAATGTCACA
GCCATTATCTGTATTAATAGATCTCTAATGTTTTATCTCT
GGTAATTATCTGTACTTACTTTGGTCATTCTTGGAAAGGC
AAGAACTGAAATTGCCAGAAATCCCTACGACCACAGCAGA
TAAAAAGCAGTTTTCAATCAGTTGAGCTCCACAGTGGGCT
GATGAGAACCTTTGGAAATGGCGGCATGTGCTTTACTGGG
TGTTGGGGTATAGGGTCGCTTTTACAATTGAGCCAAATAG
TGGCTGCAGAATTCGAGTGGGCTGTAAGGTTGATTTGGCT
TTTATTTTAAATTCCAGTTTTTCTTTTTCTTTTCTTTGTA
CCTGATTTATTATTTGTGAAATAATTACAACTTCTGAATG
CCATTATGACTTAAGAGAGAAGGGGTCTAGCTTTTGGACT
TTAGGTCTCCCCCTCTACCACCTGCCTGCCACCCATCATT
CTGGCTCCCCTGTCCCCCAGAATCTGCCTGACAGTGGGAC
ACGAATGCCCACAGCCATAACAATGAAGCTGCTGGGAGGC
CATACGCAAAACTACCATGATGATAGTATGGCAAGACGCG
GAGTGGCAAAGGCACCAGGAGTTCACCTCTGGGACCATCT
GTCCATCACCTTTCTTTCTTGCACAGCATGCAGGTTGCAT
GGGCTTAAACTGCAGTGGTCAATAAAGCCACACAGATTAG
CATGAGCAAATGAAAGGCAAATCTAACTCAGGTAGAAAAA
AGTGCATTTATTTCCTTGACTGGTACCTTATCAAAGGAAA
GGTGGGGCTTCTTTCTACTTGAGCAAACTCCTGATTCCCT
AAAAAACAATATGCCTACTTATAGGTTAACTCAGATTAAA
CAAGAAGGTGCAACGTAAAATGCACTCTACATCCAATGCT
CCATATTTTACTACGAACTAAGTTGTTATTAGCCTCTTGT
ATGAATTTTTGAGCCTTGTTTCTGTCCTCTCAGAACAGGT
ATCAAGAAATACATCTGCTAGAATGTAAAATTATCATTTC
ATTTCTAAGATTGAAGTAAATATTACTTAACATGGTGTAT
AAGCATTTACTGTTACTTTGATTTTATTGCTTCGATTAAC
CCAGTTTTAATGCATCATGATAATATTAGGTTTGGTTTAC
CATATTATTATTGCCTCCTGTTGAGATAAACATCTCCCAG
ATACGTGACAGACAGCAGATGTCCCCACCTTCTGAATAGA
TACCAATGTATGATGCATCTTCTACATCCTAAAAATGTTC
AATCAGAACAGGTGGAACTGCCCTAATCACCGAAATAATT
GCTTCTCTTTGAAGTTCCTCAACTACCATGGATTTTGTAA
GCTTGTCTCTTGGAGCCAATGACATTTTATCATCTCTACA
TATGTTCTTATCTTCCTACTCTGTGGAAAACAGTACCAAT
ACACTCCATTGTTTTTTTTGCTTTATCAAACAGCAAATTA
TATCCTTATTTGGAATAGAATATGTTATCTTAATATTATT
GCTTTAGTCAAATACTCCATATAGGAGTTTGAAGGGGGTT
TTTGTTTTATTTTAACACAGGCTTTGTATCATGTATACAA
TCCACAGTCAACCCATGTATAAACTCACACTTGAATCACC
AGTTGATGAAAAATATTATCTATTCTTGGTATAGTATGAT
AATATAATATACGGCCAGGCACGGTGGCTCAAGCCTGTAA
TCCCAGCACTTTGGGAGGCCGAGATGGGCGGATCACAAGG
TCAGGAGATAGAGACCATCCTGGCTAACACGGTGAAACCC
CGTCTGTACTAAAAAATACAAAAAACTAGCCGGGCGAGGT
GGCGGGCGCCCGTAGTCCCAGCTGCTCGGTAGGCTGAGGC
AGGAGAATGGCGTGAACCCGGGAGGCGGAGCTTGCAGTGA
GCTGAGATCCGGCCACTGCACTCCAGCCTGGGCCACAGAG
CGAGACTCCGTCTCAAAAAAAAAAAAAAAAAAAAAAAATA
TATATATATAAAATATACATAATAGGATATTATAATAATA
TATCATTTATATAACGTAAGATACCTGTAGCAGAACTGAT
CTCTACAAGTGTCATATATGATTAGTCATATTACAAGAAT
TTCCTGTACATTTTAGCATTTTATTGTCCTTTATACTTTC
TATTTCACATTAAGAAGGTTTTTTTTTCTGTCACTTTCCT
CTACAGCTGTCACTCAATCTTAAATTGACAAAGCAAATCC
TCCAGTGGCTTCAAATGCATGCCATGTGTTAGCCAAATTT
CAGACAGGTTTCCCCTCATAATTTGTCTAAGACGAAGGGA
ATAGATGTGTTTAGTTTCAGGGAAGTGAAAATATTCAGCA
ATATCAGTATGTTGATCCAAACTAACTCAAATGAGATGAA
TTCTTTTCTGACTCTTCAAAATATGGATGAATAAGAAGAA
TGTAGATTGTACAGGCAAACAAATTGGGACAAAATATTTC
TATGAGATGTACTAAACATTTGTCTCCTGAATTATTGTTT
ACTTGAAAAAGATCTGATTATATTAAGTATTTAAAAATAA
CTGAGATTTTGATCAGGACAGAAGTGCTTTTGTTGTTACC
CATATTTAACCCAGTTACCTGGCTAGAGTTACATAATTAT
ATATGTATTAGGCCAATATTTATGTGGCACTTCTTACCAC
TGAGTAGTCATATCGATAGATCCTAAGAATTATTCATTAT
ATTGAGTAGCCCAATTTCTGGTCAATTAATCAGATGAAAG
CACTTTATTTTGACTCTTTTAAAAATATCATTTCTAAAAT
ATTTTTAAATGTACCATATTAATTCCATTCTCCACCTGCA
GTTGAAGGCTCAATGTCTCTATATAATCTCCATCTTTTCA
TGTTATGATGAATACCTGCACGCCTTCTTGTTCTTGTTCC
ATATATCTACTAATCCCAAAGGCAGCCACAGCTTCATTTG
TCATACAAAATCTTCATCAAGTCCTTATACCATGTTAGAC
TATGACAATCATAGTAGTTTCACTGCAAAACCGACATATT
GATGCCATGTAAAATCCTATTCACTAAGATTTAGGGAGGC
TACATGACATAACTATATACAATGTTTTACAAATCTAAAG
CCCAGTGCAAACAAACACACAAAACCAGAACAAATGATTG
CAGTCAAGGAGGTCAACTGAAGTTCCAGATCAGCAAACAC
AAACAGCAGGTCAAGCACAAGAAAACATTTCACTGAACAT
TACCAGAAATATTCATATTGTCTTGACTGTCTCAGTAAAC
CACTACAAGAAATGGTGGTCATCCTTGGAAGATTAAGAGT
GGTCCCAACAGTCATGTATCTCAATGTTGTACTCAACATT
GGACTTTTCTACTCCCAAAGCCAGACCACACTCCCATAGC
ACGGTGCTCTGTAGAAGACAGGCAGTCTAAAAAAGACTTC
AGAGGCCGGGTGCAGTGGCTCATGCCCATAATCTCAGCAC
TTTGGGAGGCTGAAGCGGGTGAATCACCTGAGGTCGGGAG
TTCCAGACCAGTCTGACCAACATGGAGAAACCCCGTCTTT
ACTAAAAGTACAGCATTAGCCAGGCATGGTGGTGCATGCC
TGTAATCCCAGCTACTCGGGAGGCTGAGGCAGGAGAATCG
CTTGAACCTGGGAGGTGGAGGTTGCAGTGAGCCGAGATCC
CACCATTGCACTCCAGCCTGGGCAACAAAAGCGAAAAAAG
AAAAAAGGAAAAACAGAAAAAAAAACACACATCAGAGACT
GGGGAGGAGAGATGCTAAATTAATGAATAGCTCCTTTGGA
TAATTTCCATAAAATCGGTTCTTCCCCTGATTTAACCAAT
CCAGTGTGCCATCCTTGACCCAAGCAGGCCATGCTAGGAG
CCAGTGTTCCATTCCCATCACCTGCTGTGCTCCCCTCTGT
AATAATACAGATCACACCACACACTACTCCCCCATCACAA
GCTCCTGAGGGCAGAGGCTGGCTTTATCTATTTCTTATAT
CCAGTTTGATAAATGTTGCTGAATGAATAGAGAAATGCTT
AAGACTTGGTTGACTATCTTGGTTCTTCCATTGACTACAA
CTGAATCCTTTCTGAATAGGCCTTAAATGCTACAAAACTG
AGTTTATTTTCATGAAGTTTATGTGTGTGGGAATGGAGAA
GAAAGTAGAACTATGGACGTGATGCTGCCAAATCTCCACT
CTCGGACCATTCTCTTCCCATTTTGACTCTTTAGAAAGTA
CAGATAACACCAGGGATAGTTTTTAAAAGAAGGAAAGAAT
TTAAATTCCAGTATTTCTCACTTCACTTGTCCACATCTTT
GAAAAACCTTCTTGATCCTGCTCCTCCTGGAATGTGTTCA
GCCCAGCTGAAGCAGTGGATTTAATGACAAAGACCATCAC
TGATGAGATAATCACACGACATAATAAGTTTAAAATCAAT
GAAACCTGAGGCCTGATGTTTTGCCATGATGTCAACTCTA
ACCAGAGTTCCAAAGACTGGACCTGTTTTCTGTTAATATG
AATGACAAATCGCAGAGACCCTGGAAATACACACGCACAT
CCTACCCTTTAGGTTCAAGGTAAAAGTACTGCATTGTAAG
TAAGGGAACCTGGATTTTCTTGCCATTCTAAGTGCCAAAA
ATATCTGTGGAGTAACAAAGTTTTTCATATTGTCCCCAAC
TACAAAATGCAAATATTAGAGCTAGACACTTTATCCCCAA
TGCACTGTTTACGGAATATCTGCCAGCAATTTCTAGTCCT
GATTTGTGATAGCCTTGAGTTGACTCTACTGTTTGGAAAA
GAATGGTAAAAATTTATCAGAAACAGAATTCCATTTTAAT
TGGGAAAAAGGAGCAGAATTTTAAAATCAAATAACAAACA
CAGAAAACTCCAAAGAAGGAATATGCTGTTCTATTGTCAT
GCCTATTATCATAAATAGCCAAGGACAATGAAGCAGACAA
TGAGCCCCAAGCAAAGAAACAAGTAAGTTCCAAGCCATTT
AAAGTATGCGTTTGTGGGCCCAGGTTTGAGAGGTGCGGTT
GTGACAGGGTTTTGTCTGCCCTGTGCCTCAGCTCACTCCT
CACTCTGTTACCCAAGCTGGAGTGCAGTGGCACCATCTTG
GCTCACCGCAACCTCCGCCTCCCCGGTTCAAGGGTTCAAG
CGATTCTCCTGCCTCAGTCTCCCAAGTAGCTGGGATTATA
GGTGCCCACCACCATGCCTGGCTAATTTTTGTTTTTTAGT
AGACAGGGTTTCACCATGTTGGCCAGGCTGGTCTCGAACT
CCTGACCTCAAGTGATCCACCTGCCCCAGCCTCCAAAAGT
GCTAGTATTACAGGTGTGAGGCACCACACCCAGCCCTCAC
TCATCCCTCTTGCCCAGCACCACGGCTCTGCCACTGAATT
CAGGGAGCCAGGCCTCATGGACCATCACCCATGTGCTCCA
AAACTCTTACAAAAATTACGTCTTAAGTACTAAATTATTG
TAAGAAGATTAAAAAAAAATACAAGTGAGACTGAATAAAA
AAATATTATGGTGTATTCACATAATAGAATACCACTCGGT
AATAAGGAGGAGTGAAGTACTGATGCAAGCAATAACACAG
ATAAATCTCAAGAAACAGTGTGATAAGCAAAAGCTGGATA
CAAAAGTATACGTGTTGTGTGATTCTACCAACAAAGTTTA
AACACGGCTGGACGTGGTGGCTCACGCCTCTAATGCCAGC
ACTTTGGGAGGCTGAGGCGGCAGATCACTTGAGGTCAGGA
GTTCGAGACCACCCTGGCCAACGTGGCAAAACTCTGTCTC
TACAAAAAATGTAAAAATTAGCTGGGTATGGTGGCACACA
CTTGTAATCCCAGCTGTTCAGGAGGCTGAGGCAGGAGAAC
TACTCGAACCCAGGAGGTGGAGATTGAAGCGAGCGAAGAT
CGTAACACTGCCCTCCAGCCTGAGCGACAGAGTGAGTCTC
TGTCTGGAAAAAAAAAAAAAGTTTAAACATGCAAAACTAA
ACTCTGATGATGTGGCGGTGGGGGTGCGGATGGTAAGAGA
AATAAAAAAGGGCTGAAAGAAACTTTCTAGGGTGATAAAA
GGGTGTTGGTTACATGAGTATATTTACGTGTCAAAACACA
TCAAACTGTATATTTTAGGTCTATTTTGCTGTATATAAAT
TTTCAAGTTTTAAAGTTCACAAGCTTATTTAACCTCCTCC
CACCTCTTGACAAAAATCTAGGAAGTTTAGTGGTATAAAG
GAAAAACACTGAATTCTGGAAAGGGAGGATCTGAAATGTA
ACTCTCTTCTCTCACCTTCTAGTTCTATTACCTTGAGCAA
GTAAGTTAATATCTCTACTCCTCATTTTTCCCATCTGTCG
AATGTGAAGAATCTATTAATGGTCATCTCCAACAAAATGC
CCCCAAAATAAAATGCCAATAATATAAAGGAAAATGCTTT
GTAAATGACACAAGGTTATATAGAAAAGAGATGAAATGAA
TCACTATTTTCCAAACTGGGGTGGAGTGAGGGGAGGAAAA
TCTGCTAGAGTACCCCCACAGGGGTTATTTAAATTTATAT
GAGGTCAGGAGAGCGAGACCATCCTGGCCAACACGGTGAA
ACCCGTTCTACTAAATATACAAAAATTAGCTGGGTGTGGT
GGTGCGTGCCTGTAATCTCAGCTACTTGGGAGGCTGAGGC
AGAAGAATGGTTTGAACCTGGGAGGTGGAGATTGCAGTAA
GCTGAGATTGTGCCACTGCACTCCAGCCTGGTGACAGAGA
GGGACTTCCTCTCAAAAAAAAAAAAATTATGTGATGATTT
CCTCTTTCTACCATTTTGAATTTCCATAGCTGATCAGGGC
CACTAAATCAAGAGCTCACATTTGGCTTCCACTTTTCCTT
AAACACACACACACACACACACACCCTCCATGAGCTCTGA
CTCCTCTTATTTGCTCTGTCTGCTTTGCGAGGTGCTCAAT
CTGCATAAACCATGAAAATAAATCAACCAGACAATGAGGA
AAAAGCAACAAACCGCAGCCAAGGCCAAGGTACAAACCCC
ACCCGGGGAAGAATAGGTCATTAGGTCCTGCTGTGAGTCA
TGGATGTCACCATGCTTGAAATGGATTTGGTCGCAGGAGG
AAAGTCACCCATTTGTGGGCTCCTCTCTGTCTCATTCCCC
TCCTTTCTTCTCCCCCCACCTTCAACTGTTCTTTTTGGAG
GGTTGTTTATATGTTCTCTGCACCTCCCTCTTTCCCTGCT
CTTGCTTCTCTCCTGCACTTTCTCTTTCTCTCTAGGCTGG
GTTTAATTTGACACCTTGAGCTTTGGTAACGAGGTGGGGA
GCAGAGCAGCCACAGTGGAATTCATTAGGCTCAACACTGC
AGGGCCCGCTCTCTGTGCGTTAATGACATCGGAGGGTAGG
GAAACGAGACAGCCACCACGCGAGATGAAATAAACATGAG
GACTGTCAGCAGTGACAGCCTAAGCAAAGGGGACAAAATG
AGCCAGGTAGAGACCTTTCCCCGTCCGCACAATGCAAACC
GACAGCTTGCAATGCCCCCCCTCCGCACAGCCTCCACCAC
CCCCTTCCCAAAGCTGAAGGATGGGTAATGGAGAGGGGGG
TGAGATCGAAATGTGGATGGGAAAGAAGAAAATAAAATAC
AATTAAATTATCATTGTTTTAACATACAAATTTCATTTAT
CAGTTTAATGTTGGTGGAAACCGAATTCATCACCCTCCTT
CGGAGACCGGAGGTACAAGGAGGCTGGGGTGGGAGTTGGC
ACGCCTGGGCTGGGCTATGCTTGAAGTGTTCTTTCCTTTC
CCCTCACCTCTTAAGCTCTAGGCTGATTTCTTTTTTCTGA
GCAACATCATTCCCCCCATTTTCAACCACCATCCCTCCCT
GGTACTAAAGGGAATGCTACACGGAGGAAAAGAAGGGAGA
AGGGAAGCAGAGGTGGTGGAGAAGAACTGAAATGCTACTT
CCTGCACGCTTTTTTTTTTTTTCTTGGAGGTGGAGAGGAG
GAGGATGATGAAAATTCAAGCAGCATGTTCTAGACCGCAG
AGCAGCATGAGCTATATCCACACTGTGCAAAGTCCTTAAT
GTGCACACCTAGAGGAGCACACTGAGGCCCTCTTCTCAGT
TAACAGTTGTCAAGAGACAAAGACAGGTTGTCCAGCAGGG
TTAACTGGTAAGGAAGGTTTTAGGGACTATGATGGCTTTC
TATTATCCACATAAAGCAGACTGTAAACAGACTAAATCAG
GGCTGCCTTCTCTTCCAATAGCAAATAGCAAAGATAGCCA
GGTTATACCTGTAACCCCAGCACTTTGGGAGTCTGAGGCG
GGCAGATCACTTGTCAGTAGTCCAAGACCAACCTGACCAA
CATGGTCAAACCCTGTATCTACTAAAAATACAAAAACTAG
TCAGGCGTGGTAGCAGGCACCTGTAATCCCAACTACTCAA
GAGGCTGAGGCAGGAGAATCTATTGAACCCGGGAGGCGGA
GGTTGCAGTGAGCCAAGATCACGCCACTGCACTCCAGCCT
GGGCAACAGAGCGAGACTCCGACTCAAAAAAAAAAAAAGA
AAGTAGCAAAGGAATAGTCTCTCTTTACACCAGATGCCTA
GGAGTCTAGTGGCTTCCCCATCTCTAAAAAGTCTCCAAAT
CTGACTCCATATGGCTGGCCACAATGTGAGGCCCAGGGAT
GGGATCTGTAGCACTACATTTGCCTTAATTTTGTCTGCAG
ATCCACATGGCCAGAGTTGAGAGTTGCTTCTATGCCCCTT
TCCCAGAAACCTTCAACTCTTTCTCTCCCTTCCTCAGAGA
GAGGAGTTTGGGGAGCAAAGTCCATACTTTAAAGCCAAAT
ATCTTTGTTTTTTTTGGCCACGGACTTCGCAAGCAAGGTT
TTCAAAGAACCCCCAAAGCTGGCAATGTTATTATGAGAAG
GGACAGGAAAGCCATTATATTTTTATTAACTAGCATTAAA
GGGAATTCATAAGAGAAAGTATGTGAAGGCTGGATCAAGG
TCAAAATTCAAACTTAGAACAGACCCAGCACGGTCATTTT
GAGTTGCATGAGTTTAAGTCTGCCCTATCACACCCCTGGC
AGGAGGTGGAATGCAATAAAAAGCTAACTTGAAAGTTTGT
TACAGTCTGCTGCAAGGATGTGAAGGACAAGGGAGGCCAG
GTGCAGCAGACTGGGAGCTCCTTATGCTTGAATTTATGGG
ACACAATCTAGGAAGCCAAGTGGCAGTGACTCCAAGCCAC
AGGTAGGAACAACTAATACCAGAAAACAGCCAGTTTTGCA
TACTGGGGGGGGGGGGGAACTGATAGATTTAGGGCATTAT
CTTTTAAGGGGTTGGGAGGATGGCAGTTTTGTCAAACAGG
TTCTCGGTTTAAGGTCTAGAGACTCCCAACAAAAGTTTTC
TCTACATTCAAAAATGGTTAACACTTTCCTTCCCTATATG
GCATGAAAATAGATGAGTTAACACCTCATACTAAGCACTA
TAATCCCTGAAGGAAAGCGATCCATTAATAAAAGTGCTTT
AGATGTATTTTACATTTAAAAGACTAATTCTGTTTTAAGC
TAGAAAATATGATTATAGAATACTTTATTAAGGGAAGGAG
ACACACACAGCCCATTTGTTTTGGAATGCAGCAGGTGAAG
TGACTAAGAGCATGGCGGTGGGAGAGGACCGAACTAGATC
TGTAGGCCAGTGTTCCCACATTCCAGTACATTCTAGCATG
GACCCCCTGAAAATGATCAAGGTCCAGAATGAATACAAAG
TAACCTCACAGAGGTGTGTCATCTTGGAATGAAAGAGGCA
AAGAGCCTAAGTCACATCAATGACACCAAAGGTATCACAG
TTAAACAAAAAGCATGTTTCCCATATTACTCATTTGGACC
CTCCCACAATTTTCTTTCTTTTGGCCCAGTTCTAATTGCA
AGCCTGCCCCTGGGGCTAGAGGCCCCTGCCCTGTGCATGT
TTTCATTACATTACACTGCCTTGCTCAATCTCTAAGATAA
TCTCTGCAGAAGCTGATTTCTCCTCTCATGTTTTCCCTCG
TATCTGAAAAAGAAAGCCAAACGCCCTCCCACCAAGAGCA
AGCAGCTGACAAATCAACAAGTCCAGAGTCGTTCTAAGAG
GCATTAAGTATAGCAGAAAGAGGCGGGTAGCTTAGAGTAA
GATAAGCAAGTTTGATCCCCTTCTCTACTATTTACAGGTT
TTGGGACCCAGAGAAAATTATGTAGCCTCTCTGGGCCTCT
GCATCCTTCTCTGTGAAATGGGGAGGATACCAGCAACCTC
TCTGCTGCATGCAGGTAAAATATCCTAAGTGTGATTTCCC
TACAACGGTGGCTGGCATGTGACTCACACTTTCAGTGGCA
GCCAGCTAGTGAGGAGGTGGCCAAAGAACTTGCTGTGACA
CTTCTAAAGTTTCCCGGTCTTGAAGTATGTGAAAAATAAG
TTACACAAGCCAAATGGGCTACACTTACTATAAGAATATC
CTATAGCTTGATAACTTTAAAGTATAGTTCAAGTTTCCTT
CCTCCACTGTTAATCAGAAGCACTGAAATCACACTCCTAA
TAAGCCCCTCTTTGCCTTTCTCTGGGCACACTCAAGTTCA
CCTCCTATCATCAGCCTCCCCAGGTCCCCGGGGATTTCAC
AACCCCAGTGCATAACACAAAAGCTGGGGTGCTTTGAGAA
AATACAGATGCTCAGCACCAGCCCCCAGATGTTCCGATTT
CATCATTCCAGGGTAGATCCCAGGCACTGGTAATATTTTT
TTAAAGTTCCCCAGGTGATTTTAATGTTCAGCCAGGGTTG
AAAACCACTCTGTACCAAATATACTTGTTATTGAAAGGTT
TATGCATAACATTAAAAAAAATTTTATGACGATTTTTATT
GCCGTAACAACTTGGCAGAAGGGTTAGGCCTGCTCACCTA
AAAAGGAAAGCTCCTCAGGCTTCTTAAAAGATCATACCTG
GGAGGGGCCCCGGGGGGTCAACTAAGTCACCAGGAATTCA
TGGAGGAGGCTGAGAGAAGGAAGTGACTTTCCCTGATAAC
AAAACAACTTCCCAGCAGGGCTGGATTCCTTCCTGGAAAA
CCTGGAGTCGTTAGGATTTTCCTCCTTTGGCTGTTGTGGT
GGCTCTGGGGTCTGGACTGCTGTGCTCTTCTCTCTGCTCT
TCTTCCCTCTTTTCTTATCCTCCCTAGTGGTTCCTCCTCC
GGAGGCCCCTGTTCAGTGCTAACTGCTATCAGTTTGATGA
GTTCTATTTGGTGCCTTGAGCTTTGAAAGGGAAGGTGCCA
TGAAAATCTTAATAAACAAATAAATAATTCATACTAGGCA
CTGGTCTATTCTCTACACCACTAGGTTTCAAAGATTTCTT
AAAAGCACTCTTTCCCATAAACCCGAGCAAATAAAAGCCA
TGAAACAAAGGTGCAGGGGTTGAAGTTGGGGTGGGACCCC
CAAGCCTGTAGGGCTGCCCCCCTTACTACCAGGAAGACTG
TCCTGGGACACCTCCATAGTCTTCCCAGGGCCATGTCCTG
CAGAACGGACCAAATGCCACTGCATTAAAGGTATGAGTGC
ACAGTGTGTGTTTGTGGTGGGCAGTCCTAAAGGATATAAC
TGCATTCCACCACACATCCTGACCCCTAAAAAGGATTTGC
TGTAAAACAAACACGCCTCTGTGAAAAACTGCATGTGCTG
AAATTGGGTGGTGAGAAAAATAAAGAGACATGGCAGTGGT
TGGACCTGTTTACTCAATCCTGTAATGGATTTAAGAGCAC
ATAACTATCAAAAAAAAAATCTCTCTCCTCTCAATGAGCA
GGGACATATCTCTAACAAATGTGCACAGGTATGTGTGACT
TTCTACCTGTTACCTCTGCTGAAGACTTAGTGTCCCCAAG
TCTTTTTTCCATTCAGAAACAAGGAATAATGGAGGGCAAT
TAGAAGTAAGAGGGCAATTTGACCACATCTCCCCCTCGGA
AGCATCCACAGGTCTTTGGCAGCCAGGACAGAGGTTGCCT
CTTCTAGGTAGTCAGCCTACAAGGGAAGCTCTAAAAAACA
CCCTCTGGTTGATTCCATAATGTATGTGGCTGTCAATGAC
GAGCTTTCCTACTGTTGATCAAACTAGTTACGCAGTAACC
ACTACTGATTCAGTACCTACATTTGCCAAAAACATCAGAT
TGATTATTTTAAATGGTTTTCATAACATAGATGAGGTGAG
GATTAAAATGGGATTTTTTGCTTGTTTCTTTGTTCCTTTA
ACCAGCACGCTGCTCCTGAATCAATTTCCCCTTCATTCTT
CTGCTCCAAAGAAACTCTGGCTTGCTGAGAAGACTAGGTC
TGGATATCCAAAATGCCATCAAGAAAAGGAGGCACAGAGA
GAAAAATAAAATCCCTTCAGATTCGCATCTTGTGTTACGC
ATAAAAGCACTTTTGTTTGGCCCTTATAATTTTTCCCCAG
GGCAGTTGCCATAATCCCCACTTATAGATGAGATAACTGA
GACAGAAAGATGAGGTGACTTGCCCACAGTCACGCAGCCT
GGGTCTCATGGGGCTTGGATCCAAGTCTTCCATTTCTCAG
TGCAGTTCTTTACCTATCACACAAGTCCTGCCTCAAAATT
CAAAGTGCCCATTGTTAACCTGGACTGAAGAAAGCAAAAG
AATCACTGCACAACTTTAATTCAGGACAGTCATATCGCCT
TAGTGTTGTCATTTCTCCCCAGTATAATCTCATGACCATT
TCCAGTTTCCCTGGGGACAAATTTGCACATTAATCAGGAG
TGAGGTATATATCTGTGTGTACATGTTGGCAAGAATAATG
GGCCCTAAGCTATTTTCAAAGGTCCCCTTACTTTGTCCTC
AATATTTCCATCCCAAGTCCTCCTGCCATGGTTTTTCTCC
CACCTCTCTTGTTTCAAGTTCTTTTTGATCACCCCCCGCT
ATACTCTTTAGCCCAAGCCCCCCTTCTCCTCTGCCTTAAA
ATCAAACAGCCATGGAGTTTGTTCAGATTCCCTATTCATC
AAGGAAATGAATTCCATATGCATAATTCATTTCTTTTGTG
AACTTTTTTCCCCTTCAGGGAGTTAATGCTCCCCAGTGCA
TTGGGAACAGAGACAGTGACAGAAGGACCAGAGAGCAAGG
GGGCAAAAATGCTTTTCCCCATGTAAATGGGACAGATAGG
GGCCAAAAGGTCTGGCCTCTGCTGGCGGACACCTTGAGCT
CCACAATTCTATCTCACCAAAAGAAGGGGGGGAATCCTCT
ACTGGTTATTAGGGCACAATAGGCTTCATCCTTAAGGGTG
AGAAGCCCAGGGAGCCCAGAAGCCTTTTGAGGCTGGAGGC
CTTATTTCCAAACCCAGTGGATGACTCATGGGTAGAAAGA
AATCGATATAGTCTTCCCACTCCTTTATGTCCCTGCTCAT
ATTAAAAACCCAAAACTGAACAAAGAGATATACACCGTGC
CCAATGCACCATGTTTAACAGCTGTTGCATTTGGAGAAAA
AGCAGTCCCTAGTCCAAAGTCAGATTTGAAAAACGGCTTT
ATTAAGAGAAAGATTTACTGTATATGAACTCCAAGACTAG
AAACTGGAGGAGGAGCAGCTGAGAGAGACAGATCTGCCAG
ACGGAGAGCCCAACTGATTCCACTGGCTGATGTTACCTCT
TGGCAAGATACACTGACCCACACAACATCCTGGACGTTGA
AGCCTTTGGTTATTAACTCTTTAATAACAGTCTGGAGTCC
CCAAAGTTCAGAACTGATTTAATAAATGGCACAAGACACA
TTAAGGCCAAGGTATACCTTTTATCCTAAAACAGTCTATT
TCAGGAAATTCATGTTACTTGGCATCTTATTTAAATATTT
TTTAATCCATCCTTCTTTTCTGTTTTTAACTTCCAACTTT
ATCTCCATTTAGGAAAAAAAAAAAAACACAAAAGCTGATA
AACATTTTAGATTTAGGAATTGTTTTGCCTGATTTGCCCA
AGACCACCTCTTAGCTCAGGGTCTGCATTTTGTAAATGAA
GGGTGGCTGGCAGGCTCTCTTAGAGGAACTGTCTAGGGTC
CTAAGATGAGCAGAATTTGGTACACACCTCCTAATATAGA
CTGCTCCAAAGATGCCGTTTAAATACGTAATAATAAAGTT
TCATTTGCTGTTTACTTTTCTCTGTACGGTTGGATACAGA
CTAGAAAGGTAACGTACTAGTAGGAAACAAAAGTGGATCC
GCCAAAAAATTCCAAGAAACAGAAATTTTACTGTGATTCC
TGTAGAATTAACTCGTAAAGACAAGTAAAATCCCCCAAGG
CTTTCATCCAATGTATGAAATGAAAACCAGAAAAGCAGCT
GGCCAGCCTTTTTTAACCATCCATTAGAAGCATTATGCCA
AAAGTAAGCATTCCATGTAGACACTAGGGATGTCATCAAC
ATTGAGGAGATTAGAGAAAGGGCTTGGCTGCTGGCCTCAG
AGAGCTTATAATCTATTTACAAAAGAAAGAATTGTGAAGG
GAATGCCAAAGTTAAAGTTAAACTGAACCCAAAGAATATA
TAAGCAATAAATATGTAAGTGAGTCAAGCTGCTCCCAGTG
GTTATCAGGGATTCCCAGCTATATCCGACATGAGAGTCTT
CAGAGCACAATGATTTTGTGCAAGGTCTTTGGAGTGGGGT
AGATATGGGTTTAAACCCCAACCATGCCACTTACTGGTTA
CATAATTTTGGAAAGAATTTAGCCTCTCGGCTGGGCGCGG
TGGCTCAAGCCTGTAATCCCAGCACTTTGGGAGGCCGAGG
CAGGTGGATCACGAGGTCAGGAGATCGAGACCATCCTGGC
TAACATGGTGAAACCCCGTCTCTACTAAAAATACAAAAAA
CTAGCCGGGCATGGTGGCGGGCGCCTGTAGTCCCAGCTAC
TCGGGAGGCTGAGGCAGGAGAATGGCGTGAACCTGGGAGG
CGGAGCTTGCGGAGCTTGCAGTGAGCCGAGATCGCGCCAC
TGCACTCCAGCCTGGGTGACACAGCGGGAGACTCCATCTC
AAAAAAAAAAAAAAAAAAAAAAAATTTAGCCTCTCAAACT
TCATCTGTAAAATATATGTGATAATTTTGCTTCTTCATCG
GCTATTTGTAAGAATCTAATTAGATTAATACATATACAAT
AACTCAGTAGTATGCCCAGCATGTCGTAAGTATCCAAAAG
GTTGTAACTTAAAAAATAAACAAATAAAGCCAAGGTATTA
GCTCATGTACCACTGGAAACAAACAGTGCTGCAGACTGAC
ATGGTAACAGATAACTTGCTTTGGCACATGGTGGGAGGTC
ACATTCTGGAACTTAAAAATGTTGCCCTATCTGCAGTATG
CCACATATCTGGTTCTTGTGTGGACTGGCTAGAAAGTGAG
CCAAAGAGAATTAAGAAAACCAATCCCTTCACCAAAAACC
AAGTTTTCCCATCTTCTTCCAGAATATATACCCCGAACCT
TGCCCTTTCTTTTTATCAGGTGGAGCCTCCATTCTATCTT
CCACCATGACACCACGTCAGCATTGCTGTCTTTCCTGTAC
TAAATCTGGACAGTAAATGGCATCACCCTGTCACGGGGGT
ACGGAGAGCGTCTGCAACGCCCCATTTAACTGCTCTGTGC
TCCTATCTTCGGGCTTCATTAGCATATTTCAGCAGGGCCT
TGATGGATGAAGATGGATGGGGCAACATCATCCTTGGTGA
AATCACTGTTTCATCAAGGTTAAACCAGCCTCAAGCTTCG
CCACCTCCCTTTGTTTGGCTAGGTTTCTAATAACAAAATT
AACGGCAGAATTAATGCCCAGGAGGCTCCCAGTGAAATAT
ACTGATGCCCTCAGAATGAAGCTTTATCCTGGACCTCCCA
GTTTATAATCCATCAATCAGTTGCTTCTATACTTTATCTT
AAAATAAAACATCACCTCCATCACAGCAGACGCCGGCTTC
TCTATCCTTTCATCTGAAACAACTGGGCTGGGTAAAAGAA
TAAAAGGTGGCTCGTTACCTTAGAATGATCACAGTGACAC
AGTCCAAGCAGACCGCAGAGACTACGTATGTCCAGTTTCC
AGAACTAGACTGTGAGCTCCTTGAAGGCAGATAGTTTTTG
TTCTATTTCCTTTCAATATCTCATTTTCTATTTTTCTGTG
CGGCAAAAGGAGCACATGTTCACTAAGTCCTGGCTGATAT
TAAAGGAACTGTATTCACCATGAGAAAAAAACACCTAATC
AAATAAATAAATTCATACTGAACACTTACCATCTACCAAA
GATTTCACGGGGCCAGGTTACAGTACTAGGTCCTAGGCCT
CAGGACCTTAGGAACTACCCTGACAAGTTTCAACATGATT
CCTGAAGGATATGGTCTCCTAATCAACCACTGAGACATAC
TTGGATGCTTCCCATATGAAAATGGAGAGATGCCCTGAAT
GTCCTGGTCTGAGACCAAAAGGAGAAATCATGTTGGTGAG
AGTGGTCAAATAGCTGGGGTCATACCTAGGTCCTATTTTT
AGTTCCATTTCCTATTAATAGTCACATCCCCTTGGCAAGA
CACTTCTACTTGCTGGGACTCAGTCTCTACCAAATAGAGT
AAGCCTGCACTTGGTTCTGCCAGTTCTGAACAGGGTCACA
ACAAACTCTGCAGGTGTACCTTCTTAGAGTTGGTGTTGGA
AATGTGGAAATGCACAGAGTCCCCTGAAAAATAAGCTCAG
TGGAAATAAACAGTACTACAGATGGGGCTTATCCTATGAA
AACAGAACACTGCTAGCCTGGACAATCACATAATTCATTT
TAACAAAATGATGGAGAAAGAAAAAACAAAACACAACAAA
AGAGCCACGAAAAAGCAGTACATATCATATAATTAATCGA
GACACTTTACCTCACTGAACCTCAATTTTCCAGGGGTACT
ACTGAGGATGAAAAGCTGAAAATTTATCAAGTGTTCTAAC
TTCCCTAAAGGAAGGGTGTTAGCTGAATACCAAAAGTCAC
CCTGAGCATGCAAAACCCAACCCAATTTGTGATATCTGGC
ATGGGAAGGATGCAAATCCAGACGTTCACGCCATTTGGAG
GGAGTCGATACAATAAAATCCTTTTACGCAGTGTTCTCTG
ACTTAGAATAAAATCTGGAATTCTTAAAATTCAAAAGGAG
AGTAAGTACTGGAAAAAAGACACGTTAGCCTTGAAGTTAT
CCCTCAGGCCTGCTACCCTTGTGTCTTCTTCATTAAGTGC
CTCTGCAGTAAATAGCTGAGGGAAGGCAACTGAGTCAGGC
TAGACCTGAAGTTACACCATAAGCTGCCTTTGGTGGCAAC
CAAGGCCTCTGCCCAGAGTCGCAGAGAAGAAACCCCATGG
AACTAGGGCACAGGAAGATGAGTCATTTCGGCCCTAGCCA
ATGGGGAGGGCAGCTGAGAAAGCATGTCGAGGCAGGAAAA
TGGCCCGGTTGCTTTACTGGTCCAGATTAAGTCATTGGAT
GGCCTCCAGGTCTGAGCTAGTTTCTGAGGTACCATAGTGG
GAATTGGTGGGCCCCTAATGACAGAGAGATGGATGAATGG
ACCCCATTCCCATTTCTCCTCTTCTCTCCCCTTCTCTTCT
CTCTCCTTCCTCTCTGCCCCCAGTGGCCAAGGACAACACT
AAAATCAGTATCACAAGTCTGCTGTGGCACATGGCCATGG
AATGTGACCGTCAGAGGCAGCTCAGAGAGGACACAACTGG
AAGAACAGGTGGTGTGGAATTTTAGAACCACTGCCTTAAG
CATTCTGCTCAAAGTCCCAGAATGGGTGCTCTGATGGGAG
CTTTTCGAGAGATGGTCCCTCCCTGCACAGAGAATAAGAA
ATGGGTGAGGATGATAGTATCCTGGAGAAGCTGTAACTTT
GACAGCTCGAAGGGTCTTAAGCAACCAAGTCCTCCTTTGA
CAGAGAGGTCAAGCTATTAACATCTGTTTGCCCAGAATAC
TGTGCCTGTGTTTGCTTTAAGACACAAGGAACCGACTGGG
TGCAGTGGCTCATGCCTCGAATCCTAGCACTTTAGGAGGC
CGAGGCAGGTGGATTGCCCGAGCTCAAGGGTTGGAGACCA
GCCTGGGCAACATGGTGAAACCCCGTCTCTACTAAAAATA
CAAAAAAATCAGCCGGGCATGGTGGCGGGCGTCTGTAATC
CCAATTACTCAGGAGGCTGAGGCATCAGAATTGCTTGACT
CCGGGAGGCAGAGGTTGCAGTGAGCTGAGATCGTGCCACT
GCACTCCAGCCTGGGCGACAGAGCAAAACTGCGTCTCAAA
AAAACACACCAAAAAATGAGGAACCACTGAAAATAACTAT
AAACCGTCCTTTGTGCTAGTGTCATCACATCGTTTCCCCG
TACGTATGTTGCACAAGGAGCAATCTGCCGAGTGGAGCAC
TTAAACAGTAGTCCAGATGAGTAATTCCAAACCCCTGACC
TACCTTGTTCTGAGAAATAGGTCAATGTTATCATCATTCT
AGCTGAGGAAACTGAGGAATAAGAGCTCTTAGCAGGACCT
GGATGAGAAGCCAGTTTAGAACCCAAGGCCTTCCCCATTT
GGATTCCTTAGCTACTCTGTATACTAGCAGACATACAAAT
GTAAACAGAACAGAAAAGATGCAAGGGCCCTCTTCCAACC
CTACTGACCCACCTAGCACATCCAGGCCTCCAAGAGCCAG
GCTGTGATCTTTTGGGGAATATACACTGATGTCACAATTT
TGAAGTCTAAAATTCAGGTCTTGTCAATACCTGGAACCCT
CGGACTCCTTGGTGGCTTTCTACCCACTCCAGCCCCTCTG
GCTTTGGCAGGGGCTTCATCTATACCATCAGGCCATAGGA
TTTTTTTTTTTTTTAAAAATATAGAACACAGCTGGGTATG
GTGCCTTACACCTGTAATCCCAACATTTTGAGAGGCTAAG
GTAGTTGGATCACTTGAGCCCAAGAATTTGAGACCAGCCT
AGGCAACATAGTAGGACCCCATCTCTACAAAAAAAAAAAA
AAAAATAGAAAAATTAGCTGGGCATGGTGGTGCATGCCTA
TAGTCCAAGCTAATAGGGAGGCTGAGGTGGGAGGACCGCT
TAAGCCCAGGAAGTCAAGGCTGCAGAGAGCCATGGTCATT
GCCACTGCACTCCAGCCTGAGTGACAGAGCAAGACCCTGT
CTCAATAAATAAATAAATAAATAAATAAATAAATAAATAA
ATAAAGGAACATTTCACCACTTTGCATGTCATCCTTGCCT
AGATGCCATGCCAGTCTTCTCTGTATCATTGCAACTTTAG
TATATGTGCTGCCAAAATGAGCACAGGCCATAGGATTTGG
ATCTCATCTTGGAACTAATGGTCTCTAGGGTTCCAAACAA
ATCATCCCACTGCTCTGTACTACTGTCTCATCATCCTAAA
GATGGGAGCAAACCATCCTAACTGATTCCGTATGGATTAA
GAAACCACTAAAATCAATTAATACCATCCAGGCACCCAGC
ATCAAAGGAGAGAGATCTCTCATCTTTTCCAACCTAAACA
GAGGGAAATAAAGGCTCTTCATTTAGGAGGCTAAGACGGA
GGACAAAAACCAAGACATTGAAGTTTGGAATAAACAGGGT
AGCTACAATACTCACCTTCTTTTCCCAACTTCCTACTCTT
TAATCATGGAGAGGAGGTGAACAGCAACAATTACGTTACA
CTTGCTGCATGCCAAATGGAACTAGCGCCTCTTTTAACCT
TCCAGCCCACTCTGTAAAGCAGATATTGCTGTCCCTTACA
GACAAGAGCAGTAAGGTTCAGATGAACAAGCAGCTTGCAT
AAAGCCACACTGCTGGTAGGTAGAAGAGATAAGGATTGAA
CTAAGGCCTTCTGATGCCAAGCCTTTACTCTGGCTACTAT
TCAACTCCTGTAGAGAAAAAACGGGCAGGCAGTACCTACT
CATCCCAGGAGGGGTAGGGGGAATCTGCACACTCCCTTTT
TCTTGCTGCCAAATAATATCTTCCTTAAGCATTCCGTTCC
AAATGCTTCCAATGTTCCATGCGCACAACTGCCAAGCACA
GTAGAGGCCGGCACTCTGACTCTGGGGGCCTCTGCCAAGC
AAGCCCCTTTTAGAATCTGTAGTGAGCAGGTGACCTCATT
GAAGAGTGTCATGTGTGAGGGTGACGGTCAGAGCTGGGAG
AAAGGGCAAACCAGCAGGGATCGCCTGCCTTTATCACTCC
TGAATGCTTTGTTCCCCGGGCCTCAAAGAACAATCAGTAG
TCACGTTCTGCTCCACTTGTCATTTTCACCCATAGTGTGA
GTGTGTGTGAGTGTATGTGTGTGTCTTTATCAGAAACCCA
GCGGCTTTATATTCACACATGCAGAGTAAAGGCTTGGGCT
CAGTAGAGGCAGCACCCAGAGGGGTCTAGCACTTTTCAAA
GATTCCTCTTCCGGCTTACGAGTCAACATGCCAGTGCACA
ATATCTTCAAAGGGGAAACTGAGGAATGCTATGTAAGAAT
CCCTGCTCAGCCCTAGGCAGCTTGGAAACGAATCACTTTA
AAACATACACTTGTGTATTTTTCCACCCTGGTTCATAATG
TTTTCCTACCTCTCACGATGGCTAGGGCGGAGAGCAACCC
ATAGAAGCCATCTGTATTTTCCAGCAGACCAAACAGGAAG
AGGCGCAGAAATCTGCGCAAGTGACCACGCTGCCGCTGTT
GCTAGGCAGCACGATTATGTCCATTCTCCGCTGCTTGGCA
ACCAGCCTTTCCCATCACATATACACACAGTCACAGCAGC
AATAGGAGTGCCCTTAACTGTTGCCTTACAGCTTTCAAAG
AAAAGGGCTGAATTTCAAAGGAACTTAGAAACATTAATAG
ACCCCCTCAATATTCCACTCATACTGAGATGGCCCCCAGA
GCACGATGGCTCTATTTAATCAGAAATTATCCTTTTGGTG
ATACTTGAGTTTGCACCTGATGGTTGCACAAATCTTCTCG
TGAATGCAGTGACAGGCCAGAGAGATGAGTAAAGAGCTTG
AGTCAGCAAGCTTGAACTTTTGGAGAAGAACGCCTGTTCT
GTCTGCCCCCATACCTCTGAAGAATCCACTGGTGAAATAA
TCTGCTCCCCAGGATCCGCCATCTAGGAACTATGACAGAA
TAAGGGCCAAATACCTTGAACAGTGACGTTCCTTTCTGTG
GTCCCCAACCAAATGTCAGTGGAACTTGGCAGGCCTCTCC
TCACTGAGGGCAAACCTGTCCTACAGTCATCCTAACCTCA
TTGGTCACAATCTGTCACTCCTCAGCAGCAGGGCCAAAGT
CATCAACCTATCGTGCAAATCAAATAGCTGCCTACTGAAT
AACAGGACTCCCTCACCCTACCTCCTGCCTTTGGTCGATG
AAAAACAGATGCCCAAAATCCCACAGGAAGTTAGCATCCC
AGTAGGCAGCTGAACTCAGGAGCTCCTGGTCTATAATCAA
CGGCCTCAGCCACCGTCCAACCAGCCCCACTGCTTTCACG
CGAGACCCACATAAGAATCAGGTTAAACCATTTTTTCTTT
CAGTTTTACTTTGGTCCAACTTTTTAATATGTTAACTTTT
CAAATGACCCCTTTAGGTGGCACTATATAGAGTGCGGCTC
TGCCTATCAGGGAAAGCAGTCCGTTAATACTAGCAAGGGC
ATATGCATTTTCTTCTAGATCTCTCTGTAGGACTTCAGAA
AAGTCTCCAAGCATCATTCCGATTATAGTCTGAATTCAGT
GAGATCATCCAAAGTGATAACCTCATTGGTATTTCATTTT
CTTCTCAGCCCCAGCTGGAGAATTTTTCCCCTCATTAAAA
TTAACGAGGTCAGTTTCCCAAGCTCAAGATACTGAGCACT
CCTGTTGGTGGGTTTTGTTTCTTAAATTGAGCCACATTTC
TATAAGTGTAAAGTTATACTAAGCGTCATTTACTTTATTG
CTGTGTAATAAGAAACCAAAATGGAAGTCCTAAGCTATCC
TCCTACCATATCCTACACTTCAGTGGCCACATGCAAACAC
ACACAAACCACATGTCCCCAACTCAACCCACGGTCTCTCC
CCATTCTGGCCATGAAAGAAACCCCACCACAGTTTAGAAC
CAGCAGCTTGGTGGAAAATATAAAAACACTCAGGCCTTCT
AAGTGGCTAAGGGCTCCAGTGTTACAGCCAATTTGAGAAG
AAAGTTGCAGTCTCCCTGGGCATTTGTCAAAGCCATGAGG
AGAAGACGAGAAAATTTCTATCTCCTTCTCAAGCTCTTCT
CTGCAGCCAGCAACAAGGTGACTAGGTATCCAAAGTTCAG
TGTGACCTTAGTACTCATAAAACTCCCCAACCAAAAATCA
AGAGGAAATACTATGTCGGCAAGTAGAAACTGTGCTTCAC
ATTCCAACTCTGGTGAAAAGGGAAAAAGAGAAAAGGATAA
AAATTAAAAGCCAATTTCATAAATGAGGTGGAAAGGCACT
CTACAAGACAACTAAAAACATACACTTCCCACATGGAACA
AACAAGCTGGGCTCATGCACCTTGTTCCAAGCTGAAACAA
GATGCTTTCAAGATGGTCATGTAGAAATGAAAACAGCCTT
TTCAGACTCACTCTTTCGGTCATCCTTTCAACATCCTTCT
CCTTGGTTAACCCAAGAAACTGTGTTCCTCCCCCCTTCCA
TCTCTGTAGACCTGAGTTTCAATATAAATAAAATCTAACT
GTAACTGAGATCAAAAGGAGAAAAAAGAGAGAGAGAGAGA
GAAAGATGCTGGGGGCTAGAACTAAAGCCTGGGAGGGGGG
TGCCCACTGACTCGAGGCCACCAGATTTGTCAAGGCCCAT
TTACCCAGACCAGGCAGGGACTGGGGAGCTTGCAACGCCC
ATTGTTGGCTGATCAAAGTTCAATCAGAAAGTAAAGGAGG
AACCCAGCCAGCCTCATGTGATCCAGCACAGGAAGCCAAG
TCTAAAGAAAATGAGCTGTGCTTGTGAATAAGGTACACCA
AGACATCTTTACTGAGCTTGCCACACAGAGAGAGAGAGAG
CAAGCCAGAGAGAAGGGAGTCTATTCGAAGCTGCATCCTA
ACGAACCTTAATAAGTTAATGCAGAAATCCTCCCAAAGAG
TCTGGCTATAGGAGACGCCGGTCTCTATGGAATCAAAATC
TGTTATGTTGCAATATAATAGATGTAAATTAAAACAGAAA
ATCTATCATGCCTCTAATGTACCCTGATAGCTGAGTGTGT
GGATCCGTCCGAGGAGAGGCACAGGAGGAAGGGTGATATA
TGGCGAGGCTGGATGGAGGGTGAAAAGCGTGGCGAGACGA
GCGGGAGAATGGCGCAGCCCGCGCGCGCCTCAGACCCAAG
GGCAAGAGACGAATAAATGTTGATTAGTGTTGATTTTGTC
CGACAAACGCCTGTCGAGTGACAGTTGGGCTAAGCTGCAC
TGAAAGAGAACCATTAATCTTGGTCTGGTTTAAGTAGAGT
ATATTAATTTGTGTCATTTTTACTAAGTCGCACTGAGAAA
GGCCTCTTACTGCTTTGCATTTGACTGCTTTGGTGGTTTA
GCCTGGTTCCCCTCCCTCCTCCCTCATCCCCCACTTTTTA
AAACAGATACCATGGTGGCAGCGGTGGCAGCAGCAAATTC
AAATGACACAGCAGGGGAGCAGGGGACTGAGAGCTCCTCT
CTTGGATTAAGAAAATAAACTCCCAGGGTGTTGGCATAGC
AACAGCATTTCAGATGAACTGCTATATATTCAGTGATTAA
TAAATTAACATTTTTTACAGTTGTTCCTCCTTTTCTCCCC
ACCCCCACCCTCACAATAAACCCCTTCCCCCACAGACACA
CTTCAACCTTCTCTAAGCTGTATCGCTTGCCTCTTAACAG
AATAAGAAGGCACAGAATATTCACAGCCTTAGAGTTAATT
CCTGCCCACAGTTGCCATCTCTACAGGCTGGCGACACGGC
CCCTTGTCACCAATGAGGCTAAGAATAGGCTCCAAGATCA
ACGGGCAGGTCTACATAGAACCATGTGCATGTGGTTGGTG
GAACCTGGCACTCTCCAAGATTCTGATAGCAGCAGGCCCC
ACCCTCAGAATTTGGGGTCTTTCCAGGTCCTGATAGGCTA
GAAAACAACTGAGAGTTATCATTTCTCCCAAAGAATTTAT
TTCCCTACAACAAAAACCCCAAACCATGACCGAGAGAGTC
CTGACCTTGCCCAATTATGCTGGCTAAAAAGAAAGTTTGT
GTCTATCAGAGGGTGTTGGTGTATTAATAGGAAGCCGACA
CTTCCTTTCTGAGCTTACAGTCCTCCACCAGACAGTTCAA
CTAATTTGGGCAATTCATATTCCAGAAATGAAACCCAACG
AGCATTGTGGGAGGAATGAACGAAGGCACTGATTTTAAAC
ACTGCCATAGTAGTCAGGTCCAGTCTGTTTCAACAGTACC
CCAAGCTCAAAAAGCACTCTCTTTTCAAAGCTTTCATGAA
ATAATATATGCTTTAGGAGATAAGGACCAGGGAAGTAATA
AGCTTTGTTTTCCATAGCTCTTACCTGTATCAGTGTTTTA
TTGTAACCATCCTCTTAGTCCTAGATAAGTGTCAGCTGGT
GTGGGGCCAGGCAGGGCACTGCAGAAGGTCAACGGCACTA
ATCTCGACCTTCGAAACTCACCTGGCCATATCCCTCAAGA
AGCCTCTGGCCAAATCTCCCGGAAACCCCATGCTTATAGG
CTTCCGGACAGGGAATATTCAGTGAGCAATGCCAGAGCCA
CCTCCAAACAAGAAGAAAGAAAAGCCTTATTCTGTGCAGG
TCCAGAAGACAAAGCTGGCACTAAAAACTGACCATTACCG
GTGGTGGGGAGCTGGTTCACAGGGAAGAAACTGCTCATCC
ACGGCTGTGCCATAGCAGAGCTGGAGCTCCTTCCTCAACC
GAATGGAAGATTAAATTACAAAACCTTTTAGGTAGCTCGA
GGCCACTGCTGGAGAGCGAAGAAAATAAATAATAACAATA
ATAACAAATATACTATGAGGCTTAACATGCACCAGGCACT
ATTTTAATTGCTTTCTGTGTATTAACTCCAAGGCAGATAC
CTATGAAGTAGATACTGCTATTATCCTTCCTATTACATAG
ATGAGGAAACTGAAGCAAAGAAAGGTTAAATAACGTGTCC
AAAACAACTGGGAACTGGGATTCAGACCCTCACAGTCAAG
AGTGTAGAGTCCATGCTCTTAACCACTACATTATACTTTT
CCATTTATAATACATGAAATCTGCAGGGAAAGGCTAGGTA
ATTCAGTATTCATGATGACATACACTATTCAAATTCTACC
AGATCCAAGAAACAGTCCATACTGAGACCCCAAATAATAA
CAAAATAGACTTGGCAGTGAAAATACTAGTAATAGAAAAT
GACACAACTATTAGTAGTCTAAAGAGAGAGAGAGGCCGGG
TGCTGTGGCTCATGCCTGTAATCTCAGCACTTTGGGAGGC
CGAGGTGGGCGGATCACCTGAGGTCAGGAGTTTGAGACCA
GCCTGGCCAACATGGCGAAACCCCATCTCTACTAAAAATA
CAAATATTAGCCAGGCATGGTGATGCACACCTGTAATCCC
AGCTACTCGGGAGGCTGAGGCAGGAGAATTGCTTGAACCC
AGGAGGCAGAGACTGCAGTGAGCCAAGATCATGCCACTGT
ACTCCAGCTTGGGTGACAGAACAAGAGTCCATATCAAAAA
AAAAAAAAGAGAGAGAGAGAGAGAGGCGGGAGAGATGGTT
GTGAAGAAAATAACTCAGTAACACCATCCATTCGAGGATA
TTCTACATTGAGGATGTTACAGTGGACTTACCAGGCAAAT
TGGTTTCGAGTCCCACCTATGCCATTGAGTAACTGTATGA
CCTTAAGCAAACTGATACCCATTCTAGGTTTTCTTATCTA
TAAAACAAGATTGGGGATTTCTAAAGTCTCTTCTAGGTCT
TAACTCTACATGAACCCTAGGGTCTAGGCCCCATAAAATC
CATTTCCCACTTTTTAGATGACTTCCAAAGTCACCTAAAT
TATATCCTTTTGAGCCTCCATGTTTACTGCTCAACCACCA
TCAAAGTTGTGGAGAGCACCAATGAGTTCATGGTTATAAT
ATCCTCTAGACCATAAATACCACATGTCCAATGTGTCCGT
ACCACTGCTTCTTCCTAGTGTATTAATCATTATAAAAGCC
TAGTTATAAGTGTGCTGGGGAGGTTGATATAAAGCCACCA
ATTGAGAAAAAAACCCCAAACACATAGTTACACAGTGATG
AATCCATAGTGGGCATTCTGCATGTTCTACACTAAGAGTA
CATCTATAATTCCTGAAATCATTCATGGACTATGAAACTA
TATACTCAAGGTCATTGATGTTGGCTTGTCATCCTACTCC
TGTGTCCAGCAGGAGAAAGGCTGTGCTGTGATCCTAAGGA
CAGGTGCGCCAGCTCTTGCTTCTCTAAACTCAGAGCCCGA
CTTCCCCCTCACCCTCCCCTGAAATCAAAATATCTGCAAC
TTTAATTCCTTGGGAAAATGGGCAGCACGGTAAGAAGAAA
CTGCATAATAAAGATGAAGGGGGCGAGGGTAGCAGGGGCA
CTAAATGATACTTCCCTGCTTTGTAACTTCAACTCCAGTG
CAGCCATGTCAACGAGGTGCTGTGAGGGCTATTAATGCCT
AGGCTGCGGCAAGGTCCTGTGGTTTCAGGGCAGAAGGGTA
TTAGGTCAGCCACAAGTAATCATGGTGATAACAATAACAA
TATTAGTATTTGTCCAGAGACGGGGTGGTGTGAAGGGAAT
CACATTAAATTCAAAAGGACTCAGATAAAATGATGCTAAG
GGTCAGACTAAATCTAACAACAGCCTGTGATTTGTGGCTT
ATGCCACTGCTCTAATTTGCCTCTCTACGGCTGATGGCCC
ATGAAGGTGAGGGGTGTTATTGAGTGCTGCCCAGGCTCCG
CTTGTGGAACAAGCAAGTCACAACGCTGCTTGCCCAGTTC
CTGACTCTGCTACAGCCAACCTGCTCTTCTAAAATCATGT
TTCTTATATGAAAATAGTCAAATATGGCCCAAATCTGTTC
TAATTCCTTAATTTGTATTAGTTTCCTTCATGTGCTACAA
GAGCTGATTTACCTTACTGATTTCATATGCACATTAATTG
CTGTACTCTTGTTTGTTTAAAGTGTATCTGGATGCATCTG
TCTACAAAAATAATATGTCTTGTTTATATATTATCTATTG
TAGATTGTAAACAGTAATGGCAGGGACTGTCTTTTTTCTA
TCACACTTGTAAATATGCCCGGAGGCTAAGCAGAAATGAG
CTTCTCCAATAACTAAAATAAATAATGAATTAAGTAAGTG
GACTTGTCACTCTCCATGTGGATTATTTATGCTTTGTACC
TTACACCTCAGTAAAAGGGTCAATGCAGAGTAAGAGTTTT
TACTTTCCTCTTTTACTTAACTTTTTGCCCCTCCTCAGCT
CCCATGCTTTTATTACTTGAATCTGAGAGCCATGTTTTCT
GACTTCTCTGTGTTGCTTACATCCAAAGAAATTTGTTTGT
TCAGAAAGCACTGTGAACACTGTAGAAAAAAAACAAAGAA
AAAAAAAATGCCCTCTCACTAGGTTTATGAAACTATTTGT
TTTGTTTTAACCAGAACTTTCATCTAGCACCTAAACCAGA
TGGTGGCTTTTAAAAGGTATCTTAAACTGCAAAGCCAAAC
AAAAACAACAACACCACAGTAATTAGTGAGATAATAATCA
TGTGCACTAACCTGCAAGAAAAAGAAGGAGCAACTCTGTG
TATCAGTAAGGTTAATATATTACTCCTTCTCCCATTCTCC
CACTCCACACTCTCAACTTCTGCCAGGTCCCCAGGGCTTC
CTGATCCACTCTGCCAGTGACATCATGCTACCTGGAAAGC
TGCTGGAGCTGATGAAGCTAGCTTTACAGTAAGATGAGTC
TTGCTGACACTCAGGCTTGTGTGTGATGATGCTAAATGCT
CGTCATCCTTACTTTACTATGAACTGTGAAGGGAATGATT
AAGCACATTATCAAGGCAAAGATCCAAAGATTGCACAAGA
CAGTCATTGCCAAGTACCTGGTAGGGGCAATGCAACTCAG
AGGAAAGAGTATGGGCTTTGAAATCAGAGACCTGAATTTA
GTCACTCAGTCACAGAAGGTTCTATTTTATTTAATCTCTC
TAGGGCTCATTTTCCACATCTGTCAAGTGGGACTAATAAT
CCCTTTCAGGGTTATACTATGTACTTTACACAGATTATCT
CATCTTATCTGTTTGGTAGCAACCTAGTGCATGTTAGCTT
TCTCTTTTACCAAGTATTTGGGTAACAGAAGAATGATACC
GCATGTAATATTACAGATTGATAGATGTACTGATAGCAAA
TCACGAGCTGCTATACAGGCAGCCTAAATATGAAAACAGC
ATACCCACTAGTCAAATATACGATCACCACACCACCCCGA
CAAGTTGGAAAGACCAAGTGCAGATCCAAAACAGAGCATC
ATCAGTCTCCTAAAATCCCATGTTACCCATCCATGTAAAA
CTTCCCACTCAGACTTTGGAAGCATAGAAAAGAAAAATAT
ATTCAGGGTTCTTTTTCACGTCATCCAAGAACAAATTATG
CAATCTCTCTGTCTATGCCCATGCCAAAAGACTCACAGAT
CTGAATGATTTTGCCCAGTAAAAACCACAACGTCAGCCAT
GTACTGTCCCACGAGCATCACCCCATTGGTCACAAGCACT
AGCTTTTCTAATGACTTTGCAAAATAACATTAGGAAAAAG
TTGACATTATTTTGGGATTATTTTATTCACCTTTCTGAAA
AAATGCTTTTATTGATAGCATTTCTCATATCATCTGTGAT
TTTTGGCATACTCATTCACACTGTCTTTCAAAAGAGAAAC
AGTCAAAATATTGCCCATAAAAAATATATAAATATATGCA
GTCATATATACAAGCATCCCAAATGTAGTTAAGAGAACAG
ATTACAGAAACTCCTACCTTTTATCAAAGAATTGGCAAGC
CAACCTTCTTGTTGGAAAAAAGAATTAAGAAATTTGGAGG
TACAGCCTCACCACCTATCCACATTTGCCAAATGAGGTCT
CCCCTATGGCTACAGCCACGTTTTACAGAAATGTTGCAGT
GGCTTGAGGGGAAATTCGCTTGACAGTAAAACTTTCAAGT
AATTTCTGTTTTAAAAAACTAACAAACTGTAGCAAAAGTG
AAGCTCAACTGAAGGCTGGGAGATGTGGGTTTTTATCCCA
TCTGCACCAATAAAGGATGAGTGATCTTAGCAAGACACAT
GCCCCTTTGGGTCTCAGTTTCCCTAGAAATGTAATCAGTG
CACCGGACTCAGTTCTGTGACTCCCTTTTAGGACTAATAT
TCCATGAGTCACGGAGAAGAAAGGTCTGCTGGGTCTTAAA
GACACACAGAGAGGACTGAAAAATGCACATGGTAACCTGT
CAAAACCGAGCCTGTGAGGGAATTCCAAAGAGAACACTGA
CATGCAGAGGACGAGCTGCCCTCACCTTTCCATCTTGCCA
CAGGATTTACTATGTATCCAACCACTCACAAAGCTCCATA
TTTAATTCAAAATGCTTAACACTAACTTTTTTTTTTTTCA
ATTTTAGATCTTCTTCCCATTCTTTGGAACAGGTCCACGG
AGACATGACCAATGATTAATGTAGAGACAGACATAGCAGT
CTAATAAACACAGCCTCGGGCAAAAAAAGAGAAAACAGTG
CTACAGATGACCAGGGTAAGGGCCACAGCACTGGCCCCAG
CTGAGTGTCTGAGGTCAGTCCAAACAAGCACTGACTTAAA
GAATCCTGTGTGAGATGTCATTCTGCTCTACCCTAAGAAA
CGATGGAACTGTTGCCATGGCAACAAAGGTACTTGAGAGG
GACATGAGCAAAGGGAGACTTAAAAAGAAAAAGACAATAT
GTGGCCTAAACAAAAATATGTGACGGTGTAAGGGGTGCTG
TAAAGCCTTTATTGCCACTTGTTAAGGAAGACCCGTATAG
CTCACTCGTGAGTAATAAGGCGGTCAACCCAAACTAAGGC
ACTAAAAATTTTATAGCACCCCACATATCATATATATCTA
GATAGATAGAGAAAGAGAGAGATACATATATAAAGGACCT
CCACAGATACACTCACAAACAACGCAAGCAAATGTTGCTA
CTGATCTTGGAAATGCTGTCTTCTAATAGAGTCGCTCCAT
TTACCAATATTCTTAATTTATCGGCTATCAAATGCCACAT
CCCATCAATTCAGTTCTTAAAAGGTTCAGAAAGCTCAGCT
GCAATGAGAAGGAACTGTGATGGTTTCATGGGGAGTGCAG
ACTAGCCAGGTGCATAAAGCCAGGATTCCCTGTTCTGGTG
GTGACTCCACAGCTAATTTATTATTTCACAGTTGGATTAA
ATGCTCCCTACTGCCATCAAGGATTGTCAAGGTGACTGTT
TGGACTTGGAGAAAGAGACCATTGCAACCCAGAGCAGGAG
ATAGGGGACTGTCATGTTGCATGTTCTATATCCCCTGCCT
TACTCAAAAAATATACTTCTAAAGTATCAGTTGTAAACTG
```
