## Appendix S1 for "Sexual selection and pseudogenization in primate fertilization": All_Annotated_Scaffolds.gff (part 637 of 747)

```
ATTTGTAGTCTCATTAGATGACTACAGGACTAGAAAACTT
AGCAATTTAAAGCAAACCTGCAGTAAAGCCTTTCAGAGTA
AAATTGTTTTAACATTTTTGTAAAGTAAATAATGACAATT
TAAATTCTCCCCCAAAGTTTGTTTCTTATAGTTCTTCTCC
AAGTGAAGTCAAAAAAACCCAAGGGATTTCACTGAGCCCT
GTGCTAGGAACAGATGTCCCCAAAAAGCAATTCATGTACT
TTTCTCAGCTACCTGAATCTAAAACAGGTACAGAAAGATC
CATTCTTGGGGTTCATGCTCTATTCACTGTAATTTCCAGT
TGCTAGTTTCAAATATATGGTCAGAGCAGAGAACCAGCTT
GGGTAAACTGAGGGGCCTGATCTTGCTCTTTTCTAACACA
GTGATACGTGAGAAAAATTAGATTATCTGGATAAAGTTCT
CCAAGCCTGCTGGAGAAAAAAAATACAAAAGAGATGCAAT
GTATTGGCATTATTATTTCTACTGAGCCATTTCTGAGCAC
AGTCATGAATGCTTGCCTGGCTTTTAAGGAGAGAAATGCT
TGTCCCCCAACAAAAGGCCATCGTCCATTCCTTCCAGAGC
TAAGAAAATGTGAACAGCCTAGTCTAGCTTCCCTAAAACA
TCTCCTCCAACACACTGGCTTCCTATCTCTTGAGGCTTCC
TTCAAGAGAAATATTACTTCCTTTCACTGATATTCTCACT
TTCCTGTTCCTGATGCTGCGGGTCCATTCTCAAATGCCAC
CACCTCTGACTCTACCATGCCAAAGTGAGCTCACCAAAAC
AGGAGGCATCTCTTGCTGGACTGAACATGCATAGGCTTCA
GGTGACACAATGATTAGGCCAAGCAATTGCTGGCCACACA
TCTGTACCAACACACTCAAAAATCAATAGGGCATTTATAA
TAATGGAAGTTCAATGGCTTCCATTTTGTGAAGTGTTAAA
TGTGCCAAGGGACTGAGTTAAAGCTTTGGCTATGAAAGGG
GACTGTAAGTTATGCTTCCTTTAAAAAAAAAATTGCAAAT
GGTTCATTTTTCCTTAAGGAAAAAAGGGAGTTTCAATTAG
GTGAGTGGAGGACAAATGCTCCAAGTGCATTTTGCTGAAG
TTCTAAGTGCTTCTGAAACCCCTCCTGTCAAGGCATTAGT
AATACAAGATTTAAGATGCCCAATTAATTTTTTCCAGCCA
CCAGCCAAAAGTAGATGCAGGAGGAGGTTAAAAGCTAAGT
GTTTAATTAATATTAAATTTATAAGATTCTCTATCACTGA
AAGCATTGTAAAATTGAAAAAGCAGTTAATTTTACGGTTG
CTGTGTATTCCTCTGCTTTGATCTTTGATCTATGATATAA
AATCACCAACTGTAAAGATTCCCCAGCTTTATTATACCTG
TTAAATGGTGAGAAGGAAGAAAGAGAGGGGGAACCTGCAG
ACATGATGGGGAGTGGGGAATGAGGCCCTGAAAGTGGTCA
TTAACATTGATGAGAAAATCTAAACATGAGAGATTCAGGA
AATAGCTCTTGACTAAGCCACATACATAGACGAGGCATTG
TCATCTTGCCCATTCTCTACACTCTAGTTTTCTAGAGTTT
TAAGATGGGAAAACAGCAGTTGTCTATCTCTGGCTTAAGA
TAAAATAGTAAAGCAGAAAAGATTTAGGTTGGATTATAGA
AGAATTTTCTGAAACTGAGTTTCCAAAACGTAAACTCTTC
ATTGGAATAGATCACAGCATTGCCTTTCCTACAGCCAGAA
ATGCTTAAATTAGATAAGTATGTGTGTATCTTGAACAGTC
CATACACTGATTCCTTCTTCCAAAGGCTCCACTTACCCAC
CCACTAGTAGAGACCAGACCGGGCAAAGAAACGCTCAGCC
CTGGGCAATGGGACCTCTTTAATCCATGGCATTTTCAAAA
GCCTGTACTGATAAAGGGCAATGGAATAGGAACCAGAGGT
AACAGGGAGGAAAACCTACTTCTGAAAATGGTATCCTGAG
AGGTTTTCCCAAGATTTCCAAATACCGTATTTCTGCCATC
AAGACAGATGTGTGGTTCCCTCAATGACAGCCCATGTCAC
GAATCCTTAAAGAGAAAAGGGGGAAGGCATGGTATATGCA
TCTCAAATAAACTGGCCATTCAGCCTGCAAAGATATCAAA
CACTCACCTTTGCCTTCTCCCCACCCAAATTTGGGGTGGT
GGTGTGTGGGCTGGGGGGTAACGGGGTTCCCGGAGGTAGA
AGCACAGGAGAGTACTTTGTGCCGAACACAACTTTGTATC
CTAGTCACCAAAAAGAACAATGAGGGGCATTTCCGACTCC
TGGCCTCCTTCAATTCTGTCACAAATCCAGAAACAAAGAC
CTATTATGCAGAATAGATTTTACAGAAAGGCAGAAGGAGG
GTGGGGGAATGGGATAATTCATGTAAGGTGTTTTTTTTTT
TTTTTTTTAATCCCATCAGGGATCTCATTATAATTTCATT
ATTAGCAGAAAAACCAAATAAGTGGCAAGAGAAAGAATCA
CCACTTAATATTAACACACACACTCACATACACAAAGATG
AAAGATCTCATGAGCTTCAAAGAAGCTGCTAATTTTCCAA
CTTCAAACGACTCAGTGAGAAAGACACTGATAATGAATGT
GCTTTTTCCACTGGCTTGCTTATAAACTTCTCCCCTTTCT
GTCTCCTTCCCAAAAATTACTTCTCATTTTTAACTGGAAA
CAAACATCAGACATAATAACAGAATCCTGGGTTCATATAT
AATCTTCCTTCAGGGCTTCCTTTTTCTCTCTTTCCGTGTA
CAATAAAAATGTAAGGGGAAAGACAGAAGAACATCCTCAA
TGGTAACAGGGCATACTGCCTTAGGAAGAGCAGCCAAGAA
AAAAATACAAACGTACCTCATTGCCAATAACCTACACTAT
TTCAAGAGTAGATGACTAATTCATAAAAGACTAACTTGCT
TTGTCTCTGTAACTGTCTTTATCCATCAAGAAGCTGCAAA
CTTGGGGCATTTTCACACTGAATATATGTTTCTAAAAGCT
TTACCTGGTGGTGAAGTGTGATACTGCAAGCCTATCTCTT
TTTGGCATTTTAATCCTAAACAAAAAGTAAAACCAAGTTT
CTGGAATTCAGGCTCCCGTAAGCTAGTGCCACCTAGGTAC
TGCAGTACCCATGTTTCTGCATGGTGTAACGTGTTCTTCA
TGAAAACTGTTCAATTATGACTAAAGGAGATTTTTTCTTC
CCTATAGAAATACGTTCTAAAATGTATAATAAGTCATTGG
AAGGATAGATAACACTTTAACAAAATCTTCATAAACCTAT
TTTCTAGAATTAAAATAGTTGTCAAAGTGAAAATTAGTTG
CTATATTTTATAAGCAGTTTTGATAACAACAGGCTAGACA
GAAGCTCCCAACCTCTGTGAATGTATAGTCTCTTTTTTAA
TGTCGAAACACTGCAAGTACCACTATAAGAGAGTTATTAT
ATTTTTAGCGTCTACAGATGGAGGAATGATACACATGAAT
AAAGAAACCTATAGGAACAACAAAAAAAATGCTTGTTTAA
GTGAATGTGCATTTCATTAACCACAATAGCGATTCACACA
TTCAAAGAATTTTAGTAGGTATATTTATCGGCCTGTGTGT
CCAGGACATTATTCTGTTCACAGACAATGCTTGCTATGTG
CATGAATTTACCAAACCTTTTTAACAACTTCAAGGCTCCC
TCAGGGTCCGAGGCGCACAAATTGAGAATCACCACGTTAG
AGGAAGAAAGATACTAGCTGAAGGAATGGATGCCTCTAAC
CAATTCTTTCATTGAGAGAAACTGACATTCAAACAGCTGA
ATGATTTTACACATACCACTCCTTGTTTTACTCCTACCAA
TACTGTCGAAATGTTGATAGACACAATACAGATCATTTCT
GAGCTTACATGGTCTTGATTGTTGGTTTATAACACAATAA
AACTTCTTTTTGGCACAAGAACCTATCTTCCCTGTGTCCA
TCTCCCATTACAAATTGCAAGTAAGGATACTGTGAAGAAT
AACATAATCAAAATAACATTTCTAACAAAGATATACGAGT
ATGATCAATGGCAACAGTAGCAATTGCTTAAGAAACATCA
GTAAATAATTCTTCAGATACAGTTAGCCTTGTGGTTTTAG
GACAGTGGAATGATGATAAGACAGCAATGCTACCCGTAAG
AAAGACTGACCCTCACATAAGTGTACACACAGGCATTCAC
AGCCCCAGTACACACCTCCTCCTTCTATCTCCCTGTCTGA
TTTCCACTCATCCATTCTCAGCTCCTGTTTGTCTGAGGCC
ACATGCAACTGTATTTGTCAAGCCCCCTTTTAACAACTTG
TTGTCACAGTCCATTACCAAATTGCATATAGTTATATATT
CCACTAATTAGGCTTCTAAAATATCATTAACATGTCTCTT
GATCATTAGCATAACGTATGAGGCGACGTCGTTAGGCACA
ACTCGAGTTTGTTAACGTGGTAATGAAAGGCACAAGGAGG
CAGGCTCTGCAGGAACCAAGACGCACAGAGAGGTGGGGAA
TATCCAAGCACCAAGATGCTAAGCCACAAAGGCACAGACA
GAGACACACAGAGACAAGGGCAAGCACAGAGAGGAGATGC
AAGGCACAAGGAAAAGGCAGAGGAACACAGTCAAAGGAGT
GCATCAGGAAGTACGACTTTGGAAGTGAGATGGCTGCTTG
GACGTAAAAAGGTAAAACCTAATGCACCACTCCCACCTGT
GCGGGAATTAGACCCTGAAAAGGCTCTAAGCAGAAGAAGT
TATAGAAATTTCCTAGACAAGAAAAAAATAAAATTCAGAA
ATATCCTTCTTTCCTGCCACCTAACAGATGGTACCCACGG
GTGTGCCCATCTCCCCCATTCCCACGCCACCCCCTCTCCA
GCAGTGGCTACAGAAGACTGCGGACAATTACCTGAGGGCG
ACATTTTTCCATCCCATCTCAGGCCCTTTATTAACATGCT
GGTAGATATCTCTATCTATCTATATACACTGCATTAGTCA
TGATCCTCTTGTGTGTAACGAGGCAGGGCTTACCTCCAGA
GATTATAGACATGCTATGTCTGGAGAAGAGAGAAGGAAGG
AAAGCACATAAAAAAGATGGCAACTGGCCAGGCGCAGTGG
CTCATGCCTGTAATCCCAGCACTTTGGGAGGCCGAGGCGG
GTGGATAACGAGGTCAGGACTTCAAGACCGGCCTGGCCAA
CATGGCAAAACTTCATCTCTACTAAAAATACAAAAATTAG
CCACGTGTAGTGGCACGCACCTGTAGTCCCAGCTACTTGG
GAGGCTGAGGCAGGAGAATTACTTGAACCCGGGAGGCAGA
GGTTGCAGTGAGCCAAGTGCACTCTAGCCTGGGCGAAAGA
GCAAGACTCTGTCTCAAAAAAAAAAAAAAGGGGGAAAAAA
AAAGATGGCAACTGTGCGTATGTATAGCAAGCATGTGTCA
CTATGTGTGTGAGCAAACACCAGCAAAGTGGTTGTGGGTT
GTGATTTCAAACAGCCAGTTAAGCCTGGATTTCATATTTC
ATAGAAATGTTTCTAAATATATCTATGAGGACTCACAGGA
CAAGATAATAAAGCGCTTGGCTCAGGAAAGTGGCCAAGTA
TATGATGGGTAGAGAATTCAAAGAAGTTGGGGGAGATGAG
TTCACAGCATGTGCACATCAAGTGCTTAATTCATCCTGAA
CAAGGAAGCACTCAGCCCAAGTGAGCTATACCTTGGTCAC
AGGCTGAGGACATAGGGAGCAAGCAGCCTCAGAAACAATC
CGGAGAACCTCACTCATCTAGTCATTACGACAGAAAAAGA
TCAGTCAAGAACTTTGAGTCCCAAACTCCTGCCAGTCTTT
CGGCACAGAGATTTTATTCCAGGCTAACCTCGATGGATTT
GACATTTCACACAGATCCACTGGAAGCATCCTAGGCACTC
ACAACACTGCGGCCCAGAGAGAAATGTGGCTTCCTTGGAA
CAGCTTCACCCGAGACAACACTGGGAACAGAGGCCTGGCA
ACCCGCTGTTTTACACCAGCTCCTTCCAACAAGACGCCTT
CTCCTACCTAGTGATCACTTCCAGCCTAGCCTTGCCTCCT
GGGCTCACATGGAAAGAAGAGTATACTCAGCATTTACGAG
GATTAAAGCCAATGTCGGTGCGGAAGAGAGGCTGGGTAAA
CTTCCTAAATGGAAGTATTTCCTATACCCTCTAAGTCATC
TGACACCTGACTTGACAGGTCAAAGGCTATGCAACCAGGG
TTCACTTACAGGGAGGAAGAATCAAAGTTGCTTGGTTTTA
GAGAACATATTGAGTGTGAAAGATGGGAGCTTTTCCTCTA
GTCCTAACTTCTCATTCTTTAGGAAGATGGAAGTCAAATG
GTAGAAAAAAAAAAAAATCTACCCAAATGCCTATTCGATG
GGCAGACTCAGGAATCATCCTCTGTGCACTCTGAACTCTC
ACATTATGGAACCACAGAAACCTTTCTGTTCAGGTATGTC
CATTGATCCTTTTCTCAAAGGAGTTGTTAAGAAACTCCAT
TGGCTAAATGTGCACCCTGGACATGAATGATTCTTAATTA
TGGCCAAAAAGACAGACTGTGCAGCAAGAGGGATGGCCAC
ATTTCACAATTATTTCAGTCCAGCAGCCTTGTATAGCTTA
TGAAATGGGCAACTAGGCCAGCCTAGGACTGCATAAACAC
CAACCTAAATCAGCCCCTGAAGGAGAACCTGCGGTAAACC
AGTCCATATCCCATGCCCCTGTACTAAATAGCACCCCCAG
GCAGTCCTTTGCAATGCTTTCTCATAGTGCTATCAGTCAA
GGAAAACGTTCATAACAGGTTCTGGGAACCTAATTCTCAC
CCCCATTGGGGATAAAAGAAAAGGAAGGCAAAATACAAAA
ACAGAGAGAAAGAGAAGGAAGACTGTTTAAGAAAATAGGG
AAGGCAGGGCGCAGTGGCTCAAGCCTGTAATCCCAGCACT
TTGGGAGGCCAAGATGGGCGGATCACGAGGTCAGGAGATC
GAGACCATCCTGGCTAACATGGTGAAACCCCGTCTCTACT
AAAAAATACAAAAAAATAGCTGGGCGAGGTGGCAGGTGCC
TGTAGTCCCAGCTACTCAGGAGGCTGAGGCAGGAGAATGG
CGTGAACCTGGGAGGCGGAGCTTGCAGTGAGCTGAGATCT
GGCCTCTGCACTCCAGCCTGGGCAACAGAGCGAGACTCCA
TCTCAAAAAAAAAAAAAAAAAAGACAGAAAATAGGGAAGG
CAGGGCGCGGTGGCTCACACCTGTAATCCCAGCAGTTTGG
GAGGCTAAGGTGGGCGGATAACAAGGTCAAGAGATCGAGA
CCATCCTGGCCAACATGGTGGCACACACCTGTAGTCCCAG
CTACTCCAGAAGCTGAGGCAGGAGAATCGCTTGAACCCAG
GAGGTGGAAGTTGCAGTGAGCCAAGACTGTGCCACTGCAC
TCCAGTCTGGCAACAGAGCAAGACCCTGTCTCTAAAAAGG
CCGGGCACAGTGGTTCATGCCTGTAACCTCAGGATTTTGG
GAGACTGAGGCGGGCAGAGCACCTGAGGTCGAGAAATTGA
GACCAGCCTGGCCAACGTGGTGAAACCCTGTCTCTAATCA
AAATTAGCCGGGCGTGGTGGCAGGTGCCTGTAATCCCAGC
TACTCGTGAGGCTGAGGCAGGAAAATCGCTTCAGCCTGGG
AGGCAGGGATTGCAGTGAGGCGAGATCGCACCACTGCACT
CCACCCTGGGCGACAGAGTGAGACTCCATCACAAAAAAAA
AAAAGGAAAACATTTCTTTGACTTTCCTCTCAAAACCTGA
AGTCAACAGTTACAAAATTAATCATGTATTCAACAACCTA
CTCTGCACCAGACCTGCTTTTAGGCCATGAGAATATGGTT
ATAGACAAGTCCCTATTTCATGTCAGAGGGTGGGGAGGTG
GTACAAAAAAGAAAAAAAAAATTGCACACGCACACCCACA
TACTCACAAATGCACGTGCACGCATATGTACTTGCTTAAG
CCTAAATTGCAAAAGGGCTATTTTTAAAGATACATAATTT
TATCACATTTCGATGCATATAAAAATTAGAATTAGCTAGA
ATTACACTAACAAAATATAGCCTCAAAATAATGACTTATG
AAATCTGCTTGAATAAGTAAAACAGATGTGCTATTTTGGA
TCTTTAAATACAAATGGTGTTTTTAAAGTACCTTAATACA
ATTTTTTTTTAAAGAAGTTCATGTTTTTCTATGAAAATTT
GCTGGTTTTGCTGATTTTTTGGTAGGATCTTACTCTGTTG
CCCAGGTCCAATCATGGCTCACTGCAGCCTTGACCTCCCT
GGTCTCAAGTGATCCTCCCACCTCAGCCTCCTGAGTAGCT
AGGACTACAGATGTGTGCCACCACGCCTGGCTAATTCTTT
AATTTGTTGTAGAGACAGGGTCTCACTATGCTACCCAGGC
TGGTCTCAAATGCTCAGGCTGGTCTCAAACTCCTAGGCTC
AAGTGATCCTCCCACCTCAGCCTCCCAAAGTGCTGGGATT
ACAGGCATGGGCCATGCCTCCTGGCCTCCAAAGAAATATT
TAAAAGGCAAACTCATTATTTTTCGTAGGCTTTCTCCACT
TCACTCTCCACAATTACCTATAAAAATTGCTTCCAGCCCT
ACTTCTGGATCTAAAAACAGGATTTTTTTTTAACTTGAAA
AAAACTAGAAGATCCATGGATGATCTTTCAGGGGTTCCTT
ACCTTCCTGAAATTCCATGGGTGGGGGTGGGAAATGTGTG
TATCTAGGCTAATTTTCTGGAACTAAACCATAAATTTCAT
CAGAAAATAAAGGGACACATGACCCAAAGGAGGTGAACTG
CTCCCTGTGGTCAAGAGGAGTAATTAGGCTTTGTACCAAG
GACTAAGATGGCGTAGGAGTTAATTTTTCAAAAGTGTAAA
AAAGCACCCACTGCCTTGTACAGGTCATCTTCCTCTCCTT
GAGCGCTCCCCACCGATCCCCCCACTCACTGCCCCTTAAC
TGAATAACCCAGTAAGTCAGCTGCTTGAAAGATATTGTAA
ATAGCTCCAACAGAGTGCAGTTTGGGGCAGATTCCAATTA
GCCTTCACTTAACGGTCTTTTTTCCTCTGCCAAGTTTGTG
CAGTGAGGATCCAATGCCCCACCCTCTGCTTGGCGCTGAG
TTTAGGCGCAGGGAGGAATCAAGTTTGTGCTCAAGCTGAT
AGATGTCAGCCACAAAGTCTGTATGTGTCCCACCTGAAAG
CTAAAGAGGGAATCAAAGGTGGTTTCAAAAGGGGTGTGCC
TGGCAGTGTGGCAGAGAAGGGAGCTGGTTTCCTGTGAGTT
TCCTTCTTTTGTTTCTGTCCCTGTTGTCTAACCCTAAATG
TCCCTGCTGCCACTTAATTATCTCTGATCATTTTACCCTT
TTCTCTGCTTACTGGTTGATTATCTCCCCATTTCATTTGA
ATCCCAGTGGAGGTACATAAGCGCTAAAAACAAAGCTGAT
GGCCAATTAAAAGGTAAGTGCCTTATGTTAAAAGCCAGAA
CATTATACTTCAATATTCATAATTAGGTAGCTTTTGAATG
GCTGAAGAACAACGCAAGTCCATATAGAGGGCTAATCAGG
GCACCTATATTTTGCAATCCAAATCAACCAATGCCTATTA
AACTGATTGCTGAGAATTGCCAGCTTCCTTATTGGCTGGC
TCAGAGCCTCAGTACTTCATAAATATTAGAGATGTAAAAG
ACCAAGGAGTTCCTAATGTGTTTATTTCGTTATAATGAAT
TCTTCAGGCAAGTGATAGGATTACTGAAGCAGAGCTTGGT
AAAAAACCCTACTGATTTTGGCAGCTCTGCTATTCTTCAG
GAGTAGCATCTAAATATTACTGAGAAATAGAGCATAAAGA
TTATTCACTTGGGTGTAATTTTTTTGAGAAAAGGAAAATA
AAAATTTATCTTCCACTCTTTCATTTATTTTCCAAATTAT
CAGATCACTGAAATTGCCACTGGAGCTGTACAAAATTAAA
CAGAGAAAAGAGCAAGTGAGCAACAGAGTAGGAGAGAGTC
ATTGACAAGGTTCAAGTGCACTTCACCACTCCCCGGGAAA
CCCTTACTCCAGCCTAGGAGAAGGCTGGGCTGGTGCTGAC
CATCTTGAGTCCTCCCCTGTGATTATTCTCCCTGGGGTAA
GTCAACTTAGAATCTCCGCTAATAATGCACTTAATTTGGG
GGGTGGGGAGGCGAGGAGGAGGAGAGTTGTTCAGTCTCGC
TTACAGAGTTAAGACAATGCCACCTTATAATTCAAGAGCA
ATGGGAGGCCAGAGAAATGCTCACAGACACCAGGCAAACG
CTTTCTAGAGAAGAATTAAGCATCATGATCTCTGCTCTTC
GCAAATGCTCTGTCCACTGGGAGGCAGCATAGGCCACTGG
AAAGAGAAATGGGCCAGAGATCTGGATTCTAATCCCTGAG
ATGTTACTGATTCGGGGTATGTGTTATGGCCAGCAACAGA
ATCCTGGTTTAAAAAATAGGGCAAAACAAAGAAAATGGGA
CAAGAGATGTGGAAGCACTTTAGAGGTAAAGATAGAGCCT
GCTGAAAGGAGATCCACACATGTAGAAGTTTGTGGAATAT
GGAAACTGGTCTTTTTTAACTGTAACTGATCCCCAATGTG
GAAAGACTACTATAGGGATGCAAAAATAAATAGAACAAAG
CAAGTACATTTTTAAGACACAATTTTCTAAAGTGTGTTTT
TAAGAATCCTGGTCCAGGAAAAAGGTCTTCAGGTCAAATA
AATTCTGAAAATGCTAACCACTCCACCACACACACCCCTC
TGGGAGATTTACAACACACATTAACATATTAAAGCCGGGA
AGCCCTATAGTTCAGAAAGCTCTTTTAACTCCCAAGCTTA
CTTGGCAATACAATGCTTCCTCACATATAAACACTAAAAC
AAATACTAGCTCCAAGGAGCACACTAAGAAAAATGCTGTT
TTAAACATGGTAATAACGTCTGATCCCACATTGGAAAGAA
AACACTACTGAACCACCATCCATAGTCTTGGGTGGCTGGT
CTAGTGGTCTGTGCCATTTTATCCACAATCTCCTCCTTAT
TCTCTCTGATCAACAACATGCATTTGTGAGGCAGCTGGCC
AAGGTGAAAGGTTAATTCTGTGGCCATGAAACTCAGCCCA
GCTAACAGACTCAAATAGGGGTTGAACCTTGTCACCTTGG
TCCCATTAGCTCTAACCAACTGGGTTGGGTAGCCAGAGAC
ATTAGTCTTAGTTATAATCTCTAGGAGGGATAAAAATTTA
AAGGCAACAGCACATGGCCAATGAGCTTTAGCTTATAAAT
TTGAGGAGTTTTTAAAATAATACTTAAGATGAAGGTATGC
TATTTTATCCTAACAGGAAAAAGATAGTCAAGAGGTAATA
AAATATGACCTCTGGATCTGGACTCCAGGTGGGTTCAAGT
CCCAGTTCTACCATTTAACAGCTGTATGGCCTTGAGCAAA
TTACTTATTTGAACCTCAGTCTCAAAAATCTGTAAATCAG
AATAAACATATTCCATTTCTCAAAGGATTATTATGAGGAT
TATGTGAAATGATCTATGTCAATGGGTTTAGCACTATGAC
TAGCACATGATAAGTATCAATAAATATTAGTAATTATCAC
TGCATGTAAAAGGACTGAATAATCTCAGAAAATGCAGCTC
CCTCTGAAGTTAGCATTGGGAACATGCAATTTTTGATTTT
TTTTGTTGTTGTTGTTACACGAAGTGTTCTTACCTTGTAG
TTTATCAGAGAATATGCCTCTTAACCTTCACTAAAAATTT
CAGTGAGGTTGAGGTAGCCTCAGTCCGATTTTTGTCCTTG
AGAAAAATTTCTACATTAATAACTTCAATGGCTATAAAAT
ATGATTCAGCTAACCGAAACTCATTTTACTGGTATATTTC
CAGGAATATATTTCTCAAGGGAGATACACCCAAGATAATG
CTAAGTAATTGCAAGACATTATTATTTGGCCTAGCAAGTG
TTTCCCACCAACACAATAATATATAGATCAGTAAACAGAG
CTTCCCACCCCTTGTCACAGGAGCAGGAGTAAGGAGGACG
TGGGGAGGGAGACCCAGGGGCTGAGAGGGCAGCAGAAGGC
ACAGAGAATGATCATGAGGGCTCCGGGCAGCCGCAGTGTG
CCTCCTGGCCTAGACGCTGGTGGCTACATCAAAGACTGCC
CAGACTTGTTGACACACAGAATCAGCTCCAGGCATGAAGA
ACAACCATTTGAAAGTTTACAGGGAGTCAGTCACGCAGCT
GCCACTCCAGAGGTGGAGAGAGAGAGAGACTAAGTCAGCT
TTTCCCATTCCTATCCCATGGTTTACATGACCATATTTCA
CATAGACACATTCTGCGTTTTTCACCTCTGGAGATCCCAG
TGAAAGGAATTTCCATGGTGATCACCTGGAAGGCACCTCT
GTAACCAAACACAATACCCTGGCCTCCCCAGACTCCTGGC
TCTTAACCTCTGCGACCCTTCCAGGCATATCCAACCCAGG
GAGGCCAAATCCCAAAGTCAATAGGGATTGTGGTCATTCA
CAGAAGGCCTGTAGGCTCTCCCTCTGGCTCCTTCTACTTC
ACTCCTCCCCTCTTGTGACAGGTCATTTGTAACTGTCTCG
TGGGTTTTATTTAGTTGTGGTGGGCACAATTAAAGGCTGT
TCTAACTAACAGAGTCCTTGTCCAGAAACAAAAACCACAC
AAAAGTCAGTCTGGTTACTCTGGCCACGTTTAGCGACTGT
TTCACATCACCACCTCGTCGATCCAATCAATGATGCAGCG
GTTGGCTGTTAATAAAGCTAGATAAAAACAAATTGATTAC
AAAAAGGTCAATTTGGTACCTAACATTTAGAAGGCTCGAG
TTTGAGCACTTGTCATCTGTAGGGAATCACTGCAATATAA
AATCAGAAATATTACACCTGAACAAAGAGTTCCTTGCCTG
AAAGAAAAAAAAAATTATTCTAAAAAAAAAGAATGTTTTG
GCCAGGCGCGGTGGCTCAAGCCTGTAATCCCAGCACTTTG
GGAGGCCGAGATGGGCGGATCACGAGGTCAGGAGATCGAG
ACCATCCTGGCTAACACGGTGAAACCCCGTCTCTACTAAG
AAATACAAAAAATAGCCGGGCGAGGTGGCAGCGCCTGTAG
TCCCAGCTACTCGGGAGGCTGAGGCCGGAGAATGGCATGA
ACCCGGGAGGCGGAGCTTGCAGTGAGCTGAGATCCGGCCA
CTGCACTCCAGCCTGGGCTACAGAGCGAGACTCCGTCTCA
AAAAAAAAAAAAAAAAAAAAAGAATGTTTTTATTCCTTTC
TTTTATATCTATCAGTGACAAAAAAAATTGAACCTAGAGA
AAAAGACAGTGACTTTGTTTTTTAAAAATTCCTTGTGGTT
ATTTGAAAGGTTATTTCAACAACAAGTAGAAATGGAAATA
AACTGATGAACAAGACCAGGGTAACCCACAGATTGTTAGA
AAAAGAAATGAGGTCCAACTTACTCATTTTTCTTATTTTC
AGAAATAAGCTACTATATGCAGAAATTGTGTCCATAAACT
TCCTTTGACTCCCAGAGAAACATAGAGTTTTGAAGAATCC
TGACTGCCCAAGAATTAAGGGAAGAACTGAATACACTTAA
AGAGTTCAACTGACGCCAGGCACAGTGAATCACACCTGTA
ATCCCAGCACTATGGAAGGCCGAAGTGGGCAGATCACCTG
AGGTCAGGGGTTCAAGACCAGCCTGGTCAACATGGTGAAC
CCCTGCCTCTATTAAAAACACAAAAAATTAGCCAGGTGTG
GTGACAGGCTCCTGTAATCCCAGCAACTCAGGAGGCTGAG
GCAGGAGAATTGCTTGAACCCAGGAGGTGGAGGTTGTGGT
GGGCTGAGATCATGCCACTGTACTACAGCCTGGGCAGCAG
AGTGAAACTCTAACTCAAAAAAAGAAAAAAAGAATGCAAC
TGACATGACCAGGGAAGCCAGCCTAAGCTGCCAGCCATGC
CCTTGAAAACCTGTTTATCATAACCATGTATATTATATTA
AGGCCCAATTTAGATCTGCAAAATGTGTGGGAGTCCATTT
CTTTATATCCGCTTCCATAGTTCAGAGGGTTGAAACAGGC
AGAGTGAAGTTGGATAGCACAGAAGTCAGCAGCCAGGTGG
CAAACAACAATTTTAGGTAGGGATGTTGCAAGTGCCGCAA
GTCACATGTCAACATAGAGAATAGGGGAGGTGGGAGTGGG
GGTGGGCGCTGCAGAGAAGGAAAGAGGAAATGAGTAAGAT
AGGTCTCACCTAAGAAAAAGGAGGTGTCTATAGGCTGACC
TGATGGTGTGAACCAGAAATTCAGACACCAGCATACCCAG
ATACTGGAAGAATTACCGGCATCCTAAAATCTGGCTCCCA
AGGCTAAAGTAGGTCTGTGTCCTTGGTCCAGTCACTTAAC
CACACTTTGCCTCACTCTCCTCGTCTGTAAAATCAGAGAG
GCTGAGCCAAATGGTCTGGAAAACACGCTCACCCTCTAAT
TTTGTCTACCCTGCTTTCATGTGCTTCCGCACACAAGGAG
GACCCAATCACCAAAGGTCCCAACTCAAGGAAGAACGGAA
TTGTACTTTGCCTCCTGAGTGATTCTGGGCAAGGAATTGT
GCTTGGTTTCTTCCGCTTTGTGCTTCTGCCTCCCCCACAA
CAGACACCCCACAGAAACACCCGAGAAAGGTTATCCTGGG
AGTTGATGGAGTTGATCTGCTCAAGTGTTGCTTTACTAGC
AAAGCAGTAAGTACATGCCACAGAGTCTTCCAAGGTTGTC
CGTGCATACTGGGATCTCCACTGTAGGTTCCAGGAGAAGA
CAGAGCAGCTGAAGGGGCAATCTACCTGCAGCCCCCAGGT
AAAGTCCAGCATTGTTAGAGCATGCTTTGGAGTGGGACTA
AGAGTTTGGTCAGGTCCTAGGGTGGAGTCAGATTTCTTTG
TTTCTACCTCGAGACACCCTCAGCAGAGAGAAGGAAAACA
AGGAAACTGCTGTTGTCACCAAAAAGTACTTATCGTTTAT
TTGTTAAAAACATGGGGCATGACTATGTAACAGACACTGT
ACTAACTGCTGATGTTCAGCGTGGGAGAGCTCTGGGCCCC
CATGTACACACATACACAGATCATAACCGCAACACTGTGT
GCCAAGGCTGGCACACAGACACACACACAATGCTAGGGGG
GCTCACAGGAGAGCCTGGAGAAGGTTAGGAATAGCTTTAC
AGCAATCCTCATACTTGAGTTGGTTCCTGAAGGAAGAAAA
ACAGTTTGCCAGGTAGTGTGGAGAAGAGAGAATGAATTCA
AGGCAGAGGACACAGTGCAAAGGCTGAGTCAGCAAGGGGC
GTGACCTGCTCAGAGAAGAGTGACAAGTTCAGGGCAGTTG
GGATAAAATGCTTTCCCCGACAGTCCAGAAAGGTCTTCCG
TATGCATATCTGGGTGATTACTTTAGATGCCTTGCCTTAC
AGGGATAGTAACAAAACACTATGGCTCACAAATTGGAACA
TAAGACTTGACATTGCTAAGAAACAAGCTAAATACATCAA
TCAATAAAAGCAAGGTGCAGAACAGTATTCATAGTATTCT
ACTAGTTGTATTTTCAAAATCAGGAAAATATATTCATAAT
TTGTAAAAATATTTCTAGAAGGGTTTTTTAAAGAAAATTC
TCATACAGTGATCCCTGGGTGCCACACACTGATGTAAATA
AACTCATTTAAACTGCCTAATAACCCGGGGACACAGGTCT
ATTTTTCCTCATACTTAACAGACTAAGAACTGAGGCAGAG
TTCAAATCACTTGTCCAAGGTTAATCTGCCAATTCATAAT
GGGATGGAAAGCCAAGCTGACACTATCTCCAGTGCTCTTA
ACCAGGATGCTTTACCACATCTCATGAGACACCAGCAGCT
CAGTCGCCTCCAGAAGGGGAGAGGGACCAGGAAGACGGGA
ACAGAGGTGATATTCTGCATCTCTTCCTCTGCCTAGGAGA
GTGCTCCACCTGAGTGCCAGGCACCTTTCCAGCCTAGAAT
CTTTTGTCTCTTTTCATTCAAAACAAACAAATGTAGATAC
AAAAGTGGGAATTTTCTGACATTTTTTAGGTACAGATATC
GTGGGGTGAGGGAGGGAGGAAGACAGAGGAAATAAAAGGA
AGCCATGGCCAGTTTCCCTTTCTATTCCTGCCGCCAAGTC
CAGCAGCACTGCTCAAGCAGAGCCGGGGAAACCAGAGCTA
CAAGAGGTGGCTGAACGCTAGCCTAGAAGACAAACTTGGT
CACATAGAAGTCCCCCCTGGCCGGGCGCGGTGGCTCAAGC
CTGTAATCCCAGCACTTTGGGAGGCCGAGACGGGTGGATC
ACGAGGTCAGGAGATCGAGACCATCCTGGCTAACACGGTG
AAACCCCATCTCTACTAAAAAATAAAAAAAACTAGCCGGG
CGAGGTGGCGGGCGCCTGTAGTCCCAGCTACTCGGGAGGC
TGAGGCAGGAGAATGGTGTAAACCCGGGAGGCGGAGCTTG
CAGTGAGCTGAGATCCGGCCACTGCGCTCCAGCCTGGGCG
ACAGAGCAAGACCCCGTCTCAAAAAAAAAAAAAAAAAAAG
AAGTCCCCCCTGTCCCCCTTTCCTTTCTGTGGTCATTTTC
TAGATTAGTCTCAACCATTGCAGCTGCTCAATGGCGACAC
ATTGGAAATCAAGGCTATGGCCCCCGAACAGGCAAAATTG
CATTAAAAGGGGCAGCTTCCAAGCCTCCTTCTACAAGGGT
GCTTTTCTCAACAATGATAGGTTGGCTGAGGTGCCCAGAG
GTGGAAGGTCCAAGCAGAAAAAGCTTTGTGACACCCTACC
AACTTCAGTGTAATACACCCCCAGCCCCGCCTCCACCTTC
TTGAACTAGGAGCCCATATATTATACCGTGCCATGGTTCA
TTTCAGCAAAAATCAACTAGCATTCTTCTGACCTGGGGCA
AAAAATTTCCTCATTGAGATCCTGAAAAATAACATTACAT
CATGTTGCCTGTGTCAGGTTTATAAATGGGCCAAGGGGAG
GCTGGGGTGTAACCTGACACTATCAAAACACTGGCCCTGG
GAGAAGAAAGGAGGCCATTGTTGTAGGCTGTCAGCTCTCC
TCTTGCTGGAGGTAAAGTGAGATGCGAGAAATGTTAGTGG
GAGGCCAGGCACAGAGCAGGTCCCCACTCCCTATCTCCTA
AAAAATCAGGCAGTCTCCCTCCAAAATGGGCTTGTCCCCA
TTTCTTGTGGAGCATGTCACCCTCTTCTCTACTCTCCCAG
CAGAGTGGATGAGCTAAGTAATTTTTATTCCCAAGCCTCA
AAGCAAAGAAACAGGCATAGGATGGCAAAGTCCAGGAGCC
AATTTTTTTTTTTTCCTAACCAAGCCTTTTCTCTAAACAG
ACAACCAAAAGAGAACTGAGCCCCAACGATTATGTATACA
CAAGCGTCATTATTTGAAACACAGAAATGTGAACATGGCC
CAAAACTAGAGAGAAAAACAGACCCCAAAAAGGGTTAAGT
GAACATCCCACTCTAAAGCAAGAAAGAAATCCTGAAATCT
GAGAAAGAAAAAAGCATTTCAAAGTGAAAGGCTGGGGTTC
AGATCAGGAGACAAGAAAGTGACCAAAAGAACATGGGGAA
GATTATGGAGCTGGGACAGACACAGAAAGAGCCAAAGGAC
AAAGTGCTGGCACAAAAAGTAAAAACATTTTAATGGATAA
AAGGAAAGGAAAAGGATTTATGGTGAGAGAAAGTTCAGAA
AATAAAAAGCAAGACAAATGCAAGCCAGCCTGACTGGAGA
CAGAATTCATTCTGCTGGTCAAACATTTAATTTGATTTTC
TCCTTTCATTCTTCCCCATCTCCCAGCTCAGATTTTAGGG
AGAGGGGAGCATGCAAATGTACCAACCATCCATGGCAGAA
CATGCGTAGATACTTTTGGCAGGAGGGCCAAGCACATTGG
CCTGCCAGCCCATCACAGCAAGGGTGATGCCAGCCCTGTG
ATCATTTAGAACAACAGGCCTAAGGTCCCTGGTGAACCAG
AGAACACAGGGACACAGTGCAGAACTGATCGCTTGTAGCT
CTCCTGGTATTCCGCTTGTTTGTTTCCACCAAATTATTGC
TAATCCTATCATCACTCTATGAGGACCTTAACCTCTTACA
AAGGATCTCCCCAGCCACCCCAAATGCCTTCCTGGCTTAA
TTCACTAACAATTAAGAAAGCAGGCCATAGACCATTGGGT
TTCTCATTGCTAAACTCTGCTTTTATGTTAACCCCACCAC
ATTCTCTTTGGAACACAACAGGGACCCCCCTCAACTAAAG
CAGAATGATGCCCCGTGGCCCAAGTACACCATTCTTCAAA
GCAGCTTTCCCACAGAGCCCTGGAACCAGCCCCTTCTCTG
CTTCAAAGGTGAGAAGGGGAGGGGCCCATGGACCACCCTC
AAGCTCAGAGCTTACATTTCTTTCACAATTCCAGTCCCTC
AAATCTCTTTCCCGGGGAGATTGTTGTTGGCACCAGAGCC
TGCTGCACCCTGACGGCAAGCAGGGACTTGGGGTAGATGA
GGCAAAGGAGGCGGCGGCCACCAATTGCCTCAGTGCTAAA
CCTGATAGAACAGAAAGAGACGCGCAGGCATGGAAGGTGG
GGCCCTTCGACAGAGGGCGTTGTGAATGTGCACCAACCCT
TTGGTGTAACAGGTTCCGGTCTTGGGGGTTCTGTGACTAC
TTCTGTTATGACGCCAGGAAGCCTTGTGCTCAGACACCCC
CCAGTCATGGGGCTCCTGTCTGTTGAAGATGCCCGTGAGT
TGCCTAACTCTCCTCTTCTTCTTTTACCATATCCCCCCAT
TAAATTACTCACTGTATTTAACTCAAGAAAGACTGAGTGC
CTACTACAAGCCAGTCACTGGCTTAGGTGCTGGGAATGCA
AGTGTAAGCCAGGTATAGTCTCTGCCTCTAAGCCTGTCTG
CCTTCTTTTCCCTGTCCAAGGCTCTTACCAAGTGCAACAG
AAAAGTTTTAGGTGATTTCATGAAATCCATTCAGCTTACA
CAGATTTGCCCAAAAAGCGGTCCCTAGTACTCTAGAAGAG
GCTGAGAATCTCAGAGGATCCAGAGAAATGTGGAATGGGG
AAGTCTCAAGGAGCCTGAGGAAAGAAGTGGGATTTGAGAG
GATGGAGGGTATTTAAAAGAAAAGGGAAAGAAGGGTGTGG
GACAGGAAAATGGTGATTTTAGGAATTTGCCTACACATTT
TTTAGACTGTTATACATGTCCTGCCATGCCATCTATCCAT
CCCCTCAGGTGTTCTTACCTAGGATTTCAGGAAGAAAATA
CCGCTACAGAAAAAGATGTGCCTAACATGCTGAAGCAGGG
TAGGGTACAGGGAGCAGCTGTGTCCAACCAGCACCGTCAG
TTTTGTGTCCCCAGAGACATGGTCTCTTGTTCTGAACTTA
TCACTCTCTCAGGAAAGAAAAAAAAAAAAAAGACCGTGTT
AAGAGACGCTTCCTGTACATCAGTGTAGTGTGGGAAGTTT
TTTAAATTATTAAAGAAGAAAAAAAAAAAAAAGAGGCCTC
CTGAAAAGTCTGACACCTCTGGCCCTAAATTTATTTTCTC
ATTAATGAGTAAAGGGGGATTTATTGTCTGAAATAATGTC
TGTTTTATATCAACTCTTTTTCCCTGTTTTCCCCTCAGAC
AGTGGAGCTCCAAAGAGACCAAGAGCAGATGTTTTATATT
TCGGGAGACAGCAGTCTCCACAATTCCTAAGAGATTCCTG
GAATTCTTATACTTAACAAAAATTAGCCACAGAGAAAGAA
TCATAAATTGGGAGCCCATGAAGCCTCTGGGAGCCAATCA
TTTCTCTTCCTCCTACCAACCTTGTACCACCCAAAATGCT
GCCCGTGGCCCACTGCATTCCATGGGAAAGCCCCTCTGAA
TCACAAAGTGTCCAGCTCTGCTCGCTGCCCAAATGGCTCA
GCCACATTTTGTGATTGGAGATGCCCATTTCCGAGCCATA
CTCTCAAGAACTAGAAGTGGGAGTCAGTCCTCAGTTCCAA
TTCTGGTTCAGTGTTCGCTTTCTTACTCAAATTTTTAGGA
ATAAATATCTCTGATTCCTCATCTGTCTAATAGAGATGAC
AACAAATGGCCTCTCTCTCTTGCTAGATTAATGCAAAGAT
CAAGTGAGATGCAAGTGCACACTAGTAAGTTAAATACTTA
TAAAAGTGAAAAGTATTTTTGTTAAAATCATTAAAATCTG
GCATACTTCTACCAGAGACTTTGTGTTAACCAGTACACTC
TGCATAGGTGGAGGATGGGATGACCTGAGGCACACAACGC
TGTGAATGGCCTCAGCTGGGCTCTCAGAGGAGGCTCACCT
CACTCAAGTCCTTTCCCATTCCTTCTAAAGGATGTTGTGA
GCCTTCCTTTAACCATTCAACATTTATTCAATAAACGTTT
ATTGAGCACCTGGCACATTACTTGGCACATGCTGGGCACT
CAGTAAATATCTGTTGAATAATGAATGAATAAGTGCCTAA
TGCAGACATGAGAAATACAGGGCAAGTTGCCACCAGTCCC
TGATCCTGAAATCACTAATCAGAAATCACTAATGGATGAA
GGCACTCTTCTCTGCAGACTCTGGACTCAGCTGAGAATAC
TCAGACTTGGAACACGAAATGAAACCTATTTGCCATTTCT
GGGCTATGCACAAAGATGAAACACATTTTATCCCTGCCTT
CACAGAGCTCACAGACATCGGAAAAACTGACAGAAAATAG
ATGAAGTTAACATAATATATGTTAAGATAGAAGTAAAGGA
GACCAGAGGAATGATGTGGATGAACCTATAGTTCTCAAAC
TCCCCTTGGCTTTTAAGATACTACTCCCTCCAGATTTTTC
TCTTGCCTCTCTGATAATCTTGTTCTTAACCTCTCCGCTA
ACCACCTTGCCAAATATTTGGTCTTCTCAGGGTTTGGCCC
TGGTCTGCTTCTATACTGTGTATGCTCTCTTGGATCACTG
CATTCCCTCTCATGATATCAATTGCTATTTACACGCTGAT
TATATCCAAATTTATGTCTCTAGCCCTGACCTCTCTCTGA
AGCCTCAGTCATATATTTCCAATTGCCTCCTGGACAGCTC
CACTTGAATATCCTACAGGCTACTCAAAATCTAACTCATC
AACTCTCTCCTTCTAACCTTCCTCAGCAGCTTTCTTCAGC
CTCTGGTAATCTTGATATCCTTTAAGACATTGCTATTCTT
CACTTACAAACTAGAAACCTCAGTATTAACTTCAACCCTT
CCTTCTCCCTCAAACCACCTTCCCATTAGCAAATTGCTTA
AATTTAATCTCAAAAATAGCTTTTTAAACTCATTCATCCC
ACTTACTACACCATCTCTCACCTTCTAGCTCATTTTTTTC
TAATCTCACCCCACTTTAATCCATCCTCAACAGAGACACC
AAAATCACCTTAAAGCACAAATCTGATCTCGTTACCTGTC
ATCCCCTTCCCTTGCGCTGTCCTCTGATTTTTCAATAGTC
CCCCACTGCCTTCAAGATAAAATTCCTTGCTTGGCATAAT
CTGACCACAATGTACTTACTCCTGTTATGGCCCTGCAGAT
CATATGACCCTGGGCCTTTGCCCATGCGGTGCATTCACAG
CCTGGTATGCCACAAACTCGCTCTTCAGCAACACTCTTGC
ATCTGCAATATCCAGAAATCCCATTCCAACGTCACTTTGA
AATACTTCCCCAGTACCTCACGTCAGAGATAGTTATACCA
TCGTCTGTAAATAAATGATTTTATAAGAGTCTGAAATTCC
TCTCATCAAAAAAAACTTGTTACATATAAGGCAGTATTAA
TATTAATGTAATATATAAATTATGTAATTTTATATATTTA
AATTTTACATATATAAATTATATATGTAATTACATATATA
AAAATATGTAAATTATAAAATTTGCAAATATCATGTTTCC
ATGTACAAATAAAGAATGAACTGTTTCACACACTCATTAA
ATAAATATGAAGACTTTCCCATGCAGCAGGGACTGTTCTA
GTTGCTAAGGATACAGCAACAAGACAAAGTCCCTGCCATC
ATGGAGCTTATGTTCCAGCAGGAAAGACAGACAATAAGCA
AATATGACATCAGATTCTCAGATATCATAGATTTATACAA
GACGCTTTTTTTTTTTTTTTGAGATAGAGTCTCACTCTGT
TGCCCAGGCTGGAGTGCAGTGGCGCTGTCTCAGTTCACTG
CAACCTCCGCCTCCAGGTTCAAACAATTCTCGTGCCTCAG
CCTCCTGAGTAGCTGGGAATACAGGCATCCACCATCACCC
CCAGCTAATTTTTTTATTTTTAATACGGATGGGGTTTTAC
CATGTTGGCCAGGCTGGTCTCAAACTCTTGGCCTCAAACA
GTCCACCGCCTCGGCCTCCCAAAGCACTGGGATGACAGGA
GTGAGCCACCATGCCTGGCCATAGAGCAGAATGCATTTAT
TAGAGAGACTGAAAGATGAGAGTTATTTTAAATGCACACC
ACAAATTACAACTCTTGAATAGTGAAAGAATTTTTTTAAA
TCCCTTGAAGCTGAAAAGAATTGCTCTTACCCTACCCACA
GCCTTTTTCCTATTCACTATCATCAATATGCTTATGTTAT
TATAAAAATAGAGAGTGCAACGCCAGGAAAATCTACCCAA
TCTAGGGAAATCAGAGGGAAGGCATGAATTACCAAAAGTG
TCTGAATTCAAAGAATTTTAATGAAAAATAAAATCTTAAA
ACTTTATGAGACATAAACTCTAACTACTGATAAACTGTTT
CCACAAAGAGGCATCATCAGACCTACTTTTGAGCAGAGCA
TAAATTGGAATTGGTATGCAAATAGATGTTTTTACTTTAG
AAAGCCTTTTAAAAGTTTGTTTATTTAAACCAGCTAAATA
ATCCCCGCAAGCAACCTTGAGTACATAAACCCAGCACCCT
ACACATTTAAATGCTCAACATATATGTATTGATTTCATAG
TTTTATTTATATGCTTGGTCAGTTGCCTTTTACAGGAGGG
CTTCACAAACCACCAAACATTCTAAACACTGGAGTTTCAA
TTAATGGGGTTGTATTATGCCTCCTTTGAAGAAGAGTAAA
AGCCATCAGCACAGCCAATCAGGAAAATTAGAGAGACCCA
AGGCCCCTCTTCTCACTAAAAAGGCCCCTGTTTTTCCCAC
AACAAAGAGTACCTCCTCTACAGAAGCCCTACAGAGGTTA
AACTCACCAGTCTGTCCCTAAAAGATTTGTTCATCTGTTG
TAGAATACCTTAATCCCTATTATAGCCCTGGAAGCTCTGC
CGTGGAATTTTAGGACAAAAGTCTTATTTCTTCAAAACAA
AAAAAAGGATTTTAACAAAAATGTTCTTCAGCCAGTCTGC
TCCCCTTTGCCCCTTACATCCCCTTTATCTAGAGAACTCC
AATTCATTCTTAGATCTCTACCTATGTGTCTTCTCTTTAG
AAGAAACTACTGTGACTACGTCATCATCACCAAGACGATG
AGGTGCCTTCCTACACATTCCCAGGATACTCTCTCGGTAT
CCCCATCAAAGCATTTAATACCCTGGATGAGGGCTATTTC
TTTGACTGCCCCACAAGAACACAGGTTCCTTGAGCTCAGG
GTCTATGATATGATTACCGGTGTCTTCCACACACGGCACA
CACAGCTTATTCCTAGAAGGCACTCCACCTCTATGAAATA
AAGGAAGATGGTTTGCCTTGTCTTTTTCCATTCTTTACTT
TTATTTGTTTATTTACTTGGGAAACAGAGTGAGAAATTTC
AAATACACTTTGTCTAAAAACACAGTATTTCATAAATGAA
AAAAAAAATAGTCACCGATATGAAGATGTCTTAGGGAAAG
CCACAAAAGAATGACTCGGTTTTATATCAAGATGCATTTC
CTACTTATTACTAAGAATTCTTCCCATTAAAATTTAATGC
AGTCTTCTCTAGCAGTTCATTTTGTCTACCAAGTCCTTTA
TGACTATTTTGATAAGTTATTTATTACATATGCATGCCAC
TATAATAAGTGGATAGCATAGGCAACGGCTCTCAGGACAG
AATAAAAAAGGGTCATGTCCAACCTTCATTTGTTAACGCC
AAATCACTAGATCCTGTGACCAGCAGTTATCACTGAGTGC
TGGCCTGACTGGCAGGGCATCCTGCCACACACTCAATACA
TGCAACTGCTGAATGCACAAATAAATGAGTATCAGGGTGG
AAGGGACCTCAGATCGTAACCCTTAGAGTAATGGGAACAC
TGTGCAATAATGATGAAACACAGGTGGATACAAAGGCGAG
CAACCAAACATAGTGTGTTCAAGAACAGTTTACATATCCT
CCATGAGCCTTTGTCACTTCACTTCTAAAATGGCAATAGA
ATTAAATGAGATAGGCCGGGAGCAGTGGCTCACGCCTGTA
ATCATAGCACTTTGGGAAGCCGAGGCAAGCAGATTGTCTG
AGCTCAGGAGTTCGAGACCAGCCTGGGCAACACAGTGAGA
CCTCATCTCTACTAAAACACAAAAAATTAGCCGGGTGTGG
TGGCACACACCTGTAGTCCCAGCTACTTGGGAGGCTGAGG
CAGGAGAATTGCTTGAACCTGGGAGGCGGAGGTTGCAGTG
AGCTGAAATCGTGCCACTGCACTCCAGCCTGGGTGACAGA
GGCTCATCTCCAAAAAAAAAAAATTGAAATGACATAACGT
ACGAAGTATCTTGCATTATGTCTAGCAAACAGTATGTGCT
TAAAATTATTATCTGTTATTATTTCATAGACACAATTCAG
GTACTAAACTGAAAAGTATAAAACATCAGACTAAACTCAA
AACTTGAAATGTATAAAATAGATGTCTCTAGGAAACAGTA
TAAACTCAGGACATGACTTATATAGGTATCCTCCATACAG
TTTATTGTAAGTATTCTATTTGAGTAGAAATGATGTTTGG
TAAAGGTAATCACATCTTACACAAACTGAAAAGTCTGTTA
TCAAAAAATAATGCAGTACTTTCCATGGCTTACTTATTGT
AGCTTAAAAACACATATTCCATTGAATTATACAAGGATTA
CTTTTGGAAGTGTTTATTTGTATATGTATCTGTGGATCTG
TATTTTCACATAATGGAGCTGCTTAAAGTGAAGACTATTC
CATATCCAGGTATAATTATACCAGCACTGTGAAGGTCCTC
TAGCTACATCTGGCCAGGTCCTCCAGGACAAATCCGCATT
ATTCTGCCCTAATTTTAATTTTTAATACATGGGACAGAGT
CAAAGTTTCTCCATATTCTGTTTAACTCAGGCAGTTATTC
AAAATTCCTGTCTTTTGCAAACATCAATTTCAACCTTGAC
TTAAAGAGAAAGAAATGAAGCAAACACAAAGAGATAAAAG
GAAAAGCAGAAAAAAATAAAATGCACTATTTTGGCCCTGC
TTTCTACAGGAATAGAGAAAAAAAAAAAATGCTGTTTCCC
TAGCCTCATTCCGACTCTGTTCCTCGTGGTTACTTTCAGA
AAAAGCCAAAGGGGTAATAAGGGTGGAGCGGGTAGGGAAG
AAGGAAGGGAAGCGAAGGATGACAAGGTAGGGGGAAAAAA
ATAGCTACAGAAGAAAAGATGAAAAAAGGGCCGGGCACGG
TGGCTCAAGCCTGTAATCCCAGCACTTTGGGAGGCCGAGA
CGGGTGGATCACGAGGTCAGGAGATCGAGACCATCCTGGC
TAACACGGTGAAACCCCGTCTCTACTAAGAAATACAAAAA
ACTAGCCGGGCGAGGTGGCGGGCGCCTGTAGTCCCAGCTA
CTTGGGAGGCTGAGGCAGGAGAATGGCGTGAACCCGGGAG
GCGGAGCTTGCAGTGAGCTGAGATCCGGCCACTGCACTCC
AGCCTGGGCGACAGAGCGAGACTCCGTCTCAAAAAAAAAA
AAAAAGAAAAGATGAAAAGAGAAGAAAGGAGAGCTGAAAC
CCGACACTCAGGAACTCAGGCCTCCAGCAGAGACTTCTTG
GACAGCAAACCTGCCAGCCGGGACGGGACATGGAATGGTT
CCAATGGCAGCCTTCATTAACGCTTCATACACTCAGCCCC
TCATTTACAACCGTTTAACGGCAAACATGCTACAAGTACC
TTTGAGGACAGAAAGAAATCTAAGAGAAATTAGGTGCCTA
GAGAGCTCCTCTCAAAGGCAAGAGCCCTTTAGTGCAAGCA
AGCAATTTCACCACCTCCTTTTTTTTTTTTTTTCCAATCT
GTTTGGGACTTTGAGGGCTGGGGTGGGAAGGTAGTGGAAT
GGAATAAACAGCCAGTCAAGAGCTGTGGGGAGGTTGACAG
AATTGGGGTGCAGGTACATGCAGGATACACAGAAGCTTTG
TGTCTCTGGAGGCTGTGTGTGTCTGTGGGTGAGAAGCATG
TCTAAGTGGGTGGAAACATGTATAGCTAAAGGCAGGAACT
CTTCCCATACAGCTAAACCCTTGTTCAAACAATTTAAATA
AACAAGAACATTTTAAAAATTTAAAACCCACTAAAGCAAT
CCTTGTTGAGCAGTTTTCTTGAGTGCTTATGTAGAGACTA
GATTCAAAAAAGGATTAAGAGGATGTCGCATCACCCAGCT
GCAGAAACTGAAACCGAGCGGGGTGTGAGGGGAGATGGCT
TGGAGGGTGGGGCCCTCCCATAGCAATTTCAGCAAGCCTT
TCTAGTCATCCCCTAAGCTTTCCCTTCAGCTCATACCTGT
GTCTACTGTAAACAGCTTACACATGGTTGTAACTAGCCAG
GGCCCAGAACTGGTTAGGCAGCTTTTCTCCCAAGGCCACA
GTGAAGAATCAATCTCAGCCAAAACACAGGAGTCCTGGAA
AGAAGACTTGAACTGCCTCTTTTCTGGCAGGAGAATGGGG
AAAGGGAGGCTAAACAGATTACGTTTTAACTAACAACTTT
ACCTAAACGGATTAACATTGAAGATTAACCTTCCTGGAGC
CACAGAGCTGAATCCCCACTCCTAGGGTGCATGGCTGACT
GGAAGCTGGTCTCTGCTCTCAGCCAGGATCTGGTTCCACC
CTCGGTCTGAAAAGGAGGGCAGTGTCTTAACTAACTTCCT
TTGAAAGGCGCTGTCTCAAGTCTGTCCAGAATGGGTTCCA
TGGAAAGTTAATTCCACAGGCTAAGGGGTCTCATCTTCAG
AGTATTCAACTGCAGCATTGAAACGCACTTAATCTTCCCT
GGAACAATAGGAAAACACAGTGAAAGCTCACAATGAGGCA
GGGGACAGGGAGTGGGAAGAAGGGCTTGTACTCAGCGTGG
AACAGGTGAGATGCAACGCCATGCCCTGTTCTGCCAAAAT
TAGGACCCTCCTGCCACAATTTAAGCAGAAGTCTGTGTAC
TCCCTTATTCCCACCTCCTCCAGAAAAGGGCACTTGCATG
CTTTCTGCTAAAGTGAGATGGTTCTTTTTCCCCATTCCAG
TGGAATGTGGTAAAATCCTTATCACCTTCATAATGGGCTT
ACCTGAAAGTCAATGAGGCTTCCTGGGAAGACCCTTCTCA
AGGAGTGTCGGATGCCTCAGAAAGAACTATAGATTTACCT
TCCTCCTTTCTGTTTCATCGCAACCATGGAAGTTTCTCAG
CTTAGGGACTCTAAAAGTGGTTGCTTATTGAACTGTGAAT
CTGGCTAATCTCAGGTTAAGTTCACCTCTGTGTCTGCTAT
TTTTGTTTGTTTGTTTGTTTGTTTGTTTGTTTTTGAGACG
AAATCTTGCTCTGTCACCCAGGCTGGAGTGCAGTGGCCCA
ATCTCGGCTCACTGCAACCTCCACCTCCCAGGTTCAAGCA
ATTCTCCTTTCTCAGCCTCCTGAGTAGCTGGGACTGCAGG
TGCCCAGTACCACGCCCAGCTAATTTTTATATTTTTAGTA
GAGATGGGGTTTCGCCATACTGGATCAGGCTGGTCTCGAA
CTCCTGACCTCAGGTGATCCCCCCGCCTCGGCCTCCCAAA
GTGCTGGGATTACAGGCATGAGCCACAGCGCCCGGCTCTG
TGCCTGCTATTCTGAGGGCAGAAGAATCTCCAATTTTTAT
AAAATGCAAGCCATTCCTCGGGTATGAAAATGATAACTTC
CCCATTAGAAGTGAGCTATTTGAATTACTTCAGTGGCTGG
ATCAATCTTGATCTATGTGACCAGAAGCAAATGTGTCTGA
GATGGCTTGACCACTTTAGGGATGAAGTCTGCAGCCAATG
AATGCAGTAAATAAACTAACAGGCCCACAAGGGATTCAGC
CCCTAGTCATGTGTTTACTAGCCCAGTGCTTTCACCAGTT
AAGCTACACTGTGTTAAACAGGCATGGGGCTGCCTCAGGA
ATGAAATGTGACAAAAGTTCTGTTTGCATTTTGTGGCAAG
AGAGGGAATGCAGGCAGACTTTAGTTAAAAAGCAGTAGCA
GGCCAAGCGCAGTGCCTCACGCCTGTAATCCCAACACTTT
GGGAGGCTGAGGCGGGCAGATCACCTGAGGTCAGGAGTTC
GAGACCAGCCTGACCAACATGGTGAAACCCCGTATCTACT
AAAAATACAAAAATCAGCCAGGCATGGTGGCAGGCGCCTG
TAATCCCAGCTACTCGGGAGGCTGAGGCAGGAAAATCGCT
TGTACCCAGGAGGTGGAGGTTGCTGTGAGCCAAGATCACA
CCACTGTGCTCCAGCCTGGGCAACAGAGCAAGACTCTGTA
TCAAACAAAAAAAAAAAAAAAAAAAAAAAAGCAGCAGCAT
ACTTTAGGCCCTCACTATTTTCATTATTTTAGTCTAGCCT
TACAAAAGCAATACATCTTGGATTTTCTAACACAGTCCTA
ACTCAAGTATCCCATTTAAATTTTCCCATAATTATACTCA
CAATTATAAGACCAAACAGTCTAAATTGAGATTTAGGAAA
TGGGAACACCATGTTTAAAGTATTCAACATTAGGAGAGGT
GCATCAGATGCCAGGATGATTTGGGTCTTAGCATTGCCCC
TAAACTGGCAGTTGTGAATTAAAATTTGGTTTGGAAAAGA
ATTTCTCATGAGGTCTGAGTTGCACACACACTGGCTTCAA
CTTTTGTTGGCTTGTTTCAAAAGAGCACAGAAGCTTTTTA
AGAAAAGAAAAAAAAAGCGGGAGGAGAGGGGTTGTACAAA
GCCAGCTCTTTGCTTAGCAAACCAGTAGGAAAAATAAAAT
GAAAGAACACACACACAAAAATGTATTTCTCGTTTTCACT
ACAGCAGTAGGCTTTTAGAAGGGCACAACCCATTGAATCT
AAGCTCCCCTAAGCATTTACAATATATAACAGAGCAAGAA
ATGAGACAAGTGTCCCCACAATCGCCAGGCATCCAGGGTC
CAAACCCCATTCCCAGTTATCCCCATGCCAGGCCTGTGTC
CCTCCCCTCCCGAGGGACAGTCCCACTCCAGGCAGCTTTT
ATAGTAAGTCTCAACCCTCAAAAGAAAAACGATGGGTTTG
AACTATTAACCCTTCCCCAGAAAGGACTAAAATTAAGAGG
CCACCGGCAAAATATTCACATGAGAATACTGTAAAAAATA
ACAAGCTAAAATATGCTCCCACAATTGCAGATTTGCCTGA
AGAAAGAGAAAAGAAACAAAAACGGAGCGGGGTGTGGCTG
AGCAGTAGAAGATGACTGTAAGGTCAAGCTCAGGATCTAT
TAAAAGAATTATACCTGCACATCATGTATCCCAGAACTTA
AAGTAAAATTAAAAATTAAATAATTAATTTTTAAAAAAAG
AATTACATAGGCCAGGCGTGGTGGCTCACAGCTGCAATCC
CAGCGCTTTGGGAGGCCAAGGTGGGCAGATCACAAGGTCA
GGAGATCAAGACCATCCTGGCTAACATGGTGAAACCCAGT
CTCTACTAAAAATATATATTTAAAAAAATTAGCCAGGCGT
GGTGGCGGACGCCTGTAGTCCCAGCTACTGGAGAGGCTGA
GACAGGAGAATGGCCTGAACCCGGGAGGCGGGGCTGGCAG
TGAGCCGAGATCACACCATTGCACTCTAGCCTGGGTGACA
CAGGGAGACTCTGTCTCAAAAAAAAGAATTACACAATTTA
GAAAGAACTGGAGTTCATGCTGGTCTCAGAGGGAAGGAAA
GTTAGAGTGGTGTTAGACATGCGATCTATTGGGAGAGAAT
GAAAAGAGGGGCAAAATCATACTGATAAAGCTACTGGCAG
AAACACTCCTCTTTGCAAAAAAAAAAAAAAAGAATCATGA
GAAAAAGAGACAGAAAATAAATCTGGTGTAAAGAAACACC
ATGATGTCTATCAGCAGGGCAGGGTTCGTCAGGACACAGA
CTGGAGCTGGACAAACCAGGATTCAAATTAAAGCTCAGCC
ACACGCCTGTTGAATAACCTGGGGCAACTGAGCCTCTGTT
TCCTTTTATGTAAAAGTAGGATAATGATCCCTCCCCTTCC
TACGGTTAAATCTGATCACATTAATGAAATATGCTATACG
CTCCAAGGTATGACACAGTGTCAAGCTATTTCAGGTATAA
GGCTCTTTATGAAAAATTTGGCTGCCCAGGTAGCTCTTCA
AAAAGTTAAGAAGAATAAAAAAGGCAGAGCGTCCCTGGAA
AGGGTGGAGTTTGTTGCTCAGAAAGGATAAGAACCAATGA
CAAAACCAAATGCAATCAGGTTTTTCAAGGAATTTACCAC
ATACTGAGAGTTCCAGTCATCCAACAGAAAATCAATAAAC
ACTAGTATGTTTCTCGGAAAACTCTAGGAATTAAACTAGT
TCAGCTCAACTGATGTCTCTCTAAGAGTGCTGGTAGTCAT
CCATCCACAAGGTTTGGAGTGGAGAGATACACAAAGAAGC
CCTAAGACAATGGAAGGCAATGACATCACCCTCCACAGTG
TGCCTTGGTCTCCACCTAACTCCTGTCTGAAATTTCCCAG
CTCTGGTCTCCACCACCCTCTAGGAAGGGAGGGAACAAAG
GAAGGAGAAAGGGGAAAGAGAGAAAAGAAAAGAAGAATTC
TTATTCTAGTAGCCAGATAAAAACAAACAAACTGCTATGA
TTTGAATGTGTCTCCCAAAAATTCCTGTGTTGGAAAGTGA
ATCCCTCTGCCCTCATGAATGGATACAAATGGATTAACAC
TGCTATCCCAGGAGTGGGTCTGTCACTGTGGGAATTGCTT
TGTTATAAATGCAAGCACTCTGGCTCTCTTGCTCCTGCCC
TCTCACCATGTGATGACCTCCACCATGTTACCAAGAAGGC
TCTCACCAAATGCCAGAGCCATGCTCTGGGACTTTCCAGT
CTCCAGAACCACAAGCCAAATACACTTCTTTGTGAATTCC
CCAGTCAGTGGTATTGTTATACCAACAGAATATGGACTAA
AATACCAGTAGAACCAGAAACCCAGGAATTGGGGAACTCT
ACAGAAATGTACAGCAATAATTGAGTCTCTTAAATTAATT
ATTTACTTAATTTTTTAAATAAAAAATTTAAGGCCAAAGT
GTCTTAAAGGCCCAGAGTTATAAGCTACAAACTCTCCCGA
GGTATTATATTTACGGCATGGCTGCAAGACCCCAAAACGA
AGGCCACGAAAAGTCTATTCTTAAAGGTAATGTCCTAAAA
TATGGAAGAAACTTCAGAAATTCATGGAGTAAAAGCACAT
GCCAGGTCCTGGCTTCAAGGCAATAACTTTAGAATTATCA
TAGGTAGGAACAACAAGATGAATATCATGGTCCTCTGAAG
ACCGTGTAAAGATTTGGGAAATTCTTGCTCCTTGGCCAAC
AAATTTCAAAGTGTGGTAGAAAATTATCTCTGCACCTCCA
AATAGCTCCATTTCAATACCATTACTCCAACAAACTAGAT
AGTTCCATATCGTCACAGAACTATGTTATATTTTCCAAGT
GTCAACCCCTGATGTCACCATCTACTTACTAAGGAGATGA
GATGACCACCCTTCTAGGGGGACAACAACCAACTCTGTTC
CTTCCACAAAAGACAGGGAAAACAGTCTTCCTGGAAGACC
CTGAGGGGCCACACAAACCCATCCTGGCTGAAGAAGTGAG
GTAACTGGTTGTACAAAAAGAAGTAGACATGATTTAAAGC
ACTGTTTTCAGACTTTTTAATGAATAACGATTCCTCAAAG
AAATGTTACACCACTGAGCATTTTATAAAACAAAATAAAG
CATAAGAAAACCAACTGGAAGTCCAAGGTAAGTGTAGATC
CTGGAACAGGATCACTGAACCCCCAGGGTTCCAACCCAAA
TAAAGACAGAGGGTACAGTGTGCATGCAAGTAATTGATCC
AGTTCAGGAGACTGAGTCTCATACCCGTGCTGTGCCACCT
ACTTGTGGTGTGGCCTTGGCCAAGGAACTAAACTTCTCTG
ACCCTGGAGTTCCTCCTGGATAATTTCTTTTTTTTTTTTA
ATTTAGAAAAATTGAACAACATAAGAAGTAAAAAAGCTCA
GAGATGAGTGTGGAAACAAAATTAGGGTGAAGTAACAGTG
ACAGAAATAATAACACCTTAGTTCTTAATACACTAGGATG
TCACTATTATCCCTACTTTATACACAGGGAACTGAACCTG
AAAAGTTAAAATGCTGTGTCTAAAATCAGGATGAATGCAA
CAGAAACTTCTGCCCCACCAACAGGTATGTTTTCCACTAG
ATACAATAAACTCCTACATCATAGGCAGGTCTATGACTCT
GGTAATAGTCAAAATCATTAGAAAATGCAAAAAGTACACA
GTAAAGATATGTCATAAAAATGAACCTGCATTATGACAAA
CCAGTAATGTCCCCAGATATTGCCAAATGGCCCCTAGGGG
GCAAATCACCCATGGTTAGAACCACTGCTCTAAAGAGAGG
ACATGGGTTGAAACTGAAAATGCCTTTGTAAGGAACAGGC
ATATAAAAGTAAATGAGTAAAGTATTTGCATGAGAGGGGC
TATGATGAACTAGAAAGCTCATGCACCATCTCAAAGAGGG
TGCATATTTACCATGTAGGAAATGAGGCCCGATTTTACCA
TGTGATTTTGCAAGGATTCAAACCTGGATTTGTATGTCAA
TGTGAGACCCTAATGCACTTGAAAGTAACCTTTTTGCACA
GAAAATATTTCAGGGGCTACTTCAGTTGTTAAAGATATCT
GATGTATTAATGCATTAAAGTTCAAAATTGAAAACCCAAA
AACAAAAAAAAAAAAGGAGGGGGACTTGCATGACAATAAA
ACAAAACAAAAACACATACTCAACTTTTCCCTTTTACTTG
GTCTTTACAACTCACTCTAATAGTAAAATTGGACTGAAAC
AAGACTTTCCTTTACTGAGAAATTCTACTTTCCATTTTTC
TGTGTTCAGGGTGCCATACTGAACTCCACCAAAGCCCTAA
AAATTACAACCTTTGCAGCTATTTTGTCAGCTGTATTTCC
CTAAAATGTATTTTTCCTAGCTAGCCCAGGCTGGGTGTCT
CTGTCATGCTTTTCTTATGAGCCCATTTGCAAAGACAGGG
TCTAATTCTGTGTTCTTTAGAGCACCTTTCATCCTGTTGT
TGATTAACACTAAATAATAATGATGTTTATAATAATGGCT
GTCAATAATCATAACCATAACCATCATCCCCATAAATAAG
ATTTCCCACTGGTGGCGTCTTGAAGCCAGTGAATATACAA
CGATCATATCAGTTTGGCAATCACCTACTAAAAGCAAAGC
TGAGTTAGGCACTGACAATGAGTAAATGAATCATACGTAA
CATGCCAAAAGTGGGGATTAATAAATGGCTCCTCTTCTCC
TTTATAAAAAAAAAAAAGGCTCCCACTGTCATCAACTAGC
CAGGTGACTGACCTTGTTTTCCATTACAACTACTCAGTCT
TACCTTGAAGAGCCATCATTCTTGTCATCCTCAACTGCTT
CACGGCCAGCTTGCCACCGTGGGACCACTACTGAAAACTG
CTCTACTGCCACTGCCCACTTGGCTCACCAGAGCAATTTT
CCAAGGGCTCTGATCGTGGTTTCCAGGAGTTTTTAGGGAG
AATCATGCCCAAGTCCATAGAGTTGTATAAGGGAAGTTCT
GGGCAACAGTAACTTCATTCCGCTGAAGGGAACTTTGCAA
AGCAGAAATCCCATTTCTTGGAGAGTAAGGAGATTCTTAG
GAATCAGAAAGCTTTCTGCTAATAGAATACAATAGAACTC
TGGGTTCAGACATGGTACCGTCTTAAAGTCTGGTAAGACT
CTAAGTTCCAAGCCCAAACTACAGACTGTATAAGAGAGGA
TATAAAAGTATGAACAAAAACCAGGTTCTTTTGTCTTCAC
GTTCAAGACAGTTGAGTGAAGACAGTGTAATGAAAAGGGC
TCTGGAGGGAGACATGTTTGATTTCTGCCACTTATTAGTT
AATCACAGTTCTGGGCCTCAGTGTCCTGATCTATAGAATT
AAATATTTGAAGTAGATCTGTGCTGTCTAGTAAGGTTGCC
ACTAGTCACTGGTTACTGAGCATTTAATGAGGCTGCTCTA
AATTGGTAAAATACAACCAAATAGTGAAGACTTAGGACAA
AAAAGATTATAAAATATCTCATTAACATTTTTATGTTGAT
TACATGTTGAGACAGTAATCTGAATATACTGGAAAATATT
TTATTAAAATTAATTTCACCTTTTTCTAACTTTTCTTAAC
GTAGCAATTAAAATTTTTAATTTTCTACTTTAAGTATCTC
TCTTTTGGCCAGGCACAGTGGCTCATGCCTGTAATCCCAG
CACTTTGGGAGGCTGAGGCAGGAAGATCACAATGTCAGGA
GTTCGAGACCAGCCTGGCCAAAATGGCAAAACCCCATCTC
TACTAAAAATACAAAAATGTGGCAGGTGCCTGTAATCCCA
GCTACTTGGGAGGCTGAAGCAGGAGAATCCCTTGAACCCA
GGGGGCAGAGGTTGCAGTGAGCTGAGATCATGCCATTGTA
CTCCAGCCTGGGCGACAAGAGCAAGACTCCGTCTCAAAAA
AAAAAACAAAAGAATCTCTCTTTTTCTCAGTGCTGGACTA
AATGATCTCTCAAGTCTCTGTTGCAGCTTTAACATTCTGT
GTTTCATCTTGTGCTTCTGAGAGATCTTCCTACAGCAAGA
AGGGGAATTTAAATCATGTCTTTATAGAGGCTCAACGTCC
TTATCTCTAAAATGGGGATAATGCCACCTTTGATGTGAGA
TGAAATAGGAAAGTGACATGAAATTAATAAAGTGCTATAG
AAATTAAGTTATTATAATCATCACACTATGCAATTAATTC
CCAGGAGGTTCTACCAAGAAACAGCAACCTGGAATGACAG
GTGAAAGAAGGTTAAAGTGGGAAAAGTGAAGCTTCTCCCA
AAGGAAGAAAATATCAGCTTCACCTTAAAGTTTCCAAGCT
TATAGGCATGAATGAACTCTGAGAGAATCAGGAGCTGAAT
CTCTCGAGAGCAAGAGATTCTCAGAACAGTCACGCAGAGC
CAAGGAAGAAACGGAGATAATAACAATAAGTGCCTGCATT
ATGTGTGAAAAGCACCTTGGTCCCCAAGCACAAGGCACTT
TCTACTTTAAAGGAAGTACAAGGTGTGTTTTCAACCCAGT
GAAAACTAAAAAAGGAAGAAAAAAACTTAGCAATATTTTT
GCAAAAATTTGGCTATTATTTTATTATTTTTCCAGTCCCC
CTCCTCCCCTGCCACAACGTTTAGAGGTAAACCAAATACC
CACATTTTTACAGATGAAAAAAAACAAAGGCTTAGAGAAG
TTACTTGTCCTGGGTTGTGTAGCTGGTAACCACTGAAGCT
GGGATTTACACTCAGGACTCTGTATCTGATTATTTTTCTC
ACCAGGTAAAAGGGGAGAGAGTATGGGGGCAGACACAATA
TTCCTAACCTTTTGGGAGCATAGCTTAATTCTCTGGAAGT
AACCTTGGCATCTAGGGTCCACCTAACATTTGAAAAATAC
AAGTGCTACCACAGCAACCCACCAGGAGTCAAAATCCAGC
AAAATGACGTCTGGATTTATAAAGAGATAAGTTGGGTTAA
AAAAGAATCTAAGGGTTGGACAGGCCCGGTAGCTCGTGCC
TATAATCCCAACACTTTGCAAGGCCGAGGCAGGCAGACCA
CTTGAGCCTAGGAGTTCGGGACCAGCCTGGGCAACGTGGC
GAAACCCCATCTCTACTAAAAATACAAAAAGTAGCTGGGT
GTGGTGGCACACACCTGTAATGCCAGCTACTTGGGAGGCT
GAGGCATGAGAATCCCTTGAACCCTGGAGACAGAGGTTGC
AGTGAGCCAAGATCACAACACTGCACTCCAGCCTGGGCTA
CAGAGCAAGATTCTGTCTCAAAAAAAAAAAATCCAAGGAT
TGTGTGCTACAAATGCTGGGAAAGTACTGACTCTCAAGTT
CCCATTGTGGGGAAAGAGAGAGAGCAACCTGTCACAGGTG
AGTGCTCATGACAGAAAACCCAGGGGCAGTCTTCATCCCC
AGCAAGGCCAGTGGGTGGGAGACTGGTGTGTCACAGGAAG
CAGCAGAGACTCCACTCAGGAGGGATGGGTGGGAAGGAGG
GGATACAGAATTCAAAGCCCGAGGAGCAGTAAGCCCTAAC
ACCTGGCTGGCCACATGTGGTCATAGATCCTGTACTGCTT
TTCAACTTACTGTGTGGAGGTGCCACGCCAATTCCAACAA
GACCATTCCCTTTCATTCCTCCTGGTCCAGGCTAGACTCT
GCCCCAAAGCCTCTGTGGCCAGGGCCAGCACCCTCAGACT
CTGCTCAGACGCTGCTCCTCCTCAGTGACAAGGAGAAATG
GTAATCACAACTGTGGCCTCAACTTCTCCCTTCCTTTCTC
AACAGACCATCAACTTTGCAGACCCTTGAGAATTAAAGGC
CTGCCAGGGATAATCTCAACTTTGGAAAGTTGGGCTACCA
GGCAAATCTGCAGCAATAGAAGCTGCTTCGTGATTTCCCT
TAAATTCAACCAAAAAGGTTGGCATGGAGGTTTACACATC
AAAGCTAAGTGTTTCTATTTCCTTTCCTAGGACATACACT
GGGATGATCCTCATTCAGACTCTCACGCTCAAACCATGAG
CCCTGTGAGGATCTCATATGCTAGGAATGAATCACTGTCG
ACCTCCCTTAAAACCACAGACTTGAACACAACTTGATTTG
AACAAAGACCCTCCTCCCCCCCTCCCTCCAGCTTCCCAAC
CCCCATCCCCTTCATCTGCCTTTCCCCCCAGCCACATTAA
CTACTCAGAAACACAGTCACTCCACTCTAGAGTTACTCAG
GAATCACATTCTTAGAATAACTCATCAATTATACCTGTCA
ACTTGCCAAAAGTGCCACAGGGGAGGTGGAAAGTCTAGAC
TGCAATGAACTGCAGCACCACAGCACCCCTGTTCACAGAA
GGCCCCAACTTTGCAAATGCCTTGCAGGCTCACAAGAAAC
AAGAATCCAAGGAAATACAGGAGCACTGGGTTAGAATGCA
GACACTATCACCAAGTTACTCTCAGGCCCAGGGTAGGACA
TGGATCTCTCCATTTCTCTACTTGTAGGACAGGAAAACCT
GCACAAGTCTGCTAACAGAATGTTCTGCCATACAAAGCCT
GGGTTAGGAAACATTAAAAAGAAATGTCACTGTATTATTT
AAATATGCACACAAGCTCATCGTCAATAAAAGTGCTGCCA
AGAAAGCAGCGCCATGACAGACATACTTTTTAATTAATTG
GCATGGATCATTAGTAATTAGAACATTTATTGTATGCAAA
TGCTGCTAACTGTGAAAAGTTTACTCTCTTAAGCAGGGTA
AACACTCACATGAACACCGTTTGTGCTCCTAATATAGTTA
CAGAGCTCCTTTTTTCATGTGCGAAAAGGTAAGTTTTCTT
TCAACTTAGACTGAAATGATTTAGAATCTACATTATCGAA
GATCTTAATTAATAAGGTTTGCCCTTGATTCCAAAACTTT
TGTGAACAGAACTCTTTTCCAAAAATATTTAATTGGGGGC
CAGGAGCAGTGGCTGATGCCTGTAATCTCAGCACTTTGGG
AGGCTGAGGCAGGCAGATCACTTGAGGCCAGGAGTTCAAG
ACCATCCTGGCCAACATGGTGAAACCCCGTGTCTACTAAA
AAATACAAAAATCAGTTGGGCATGGTGGCGCACACCTGTA
GTCCCAGCTACTTGGGAGGCTGAGGCAGGAGAATCGCTTG
AACCCAGGAGGCGGAAGTTGCAGTGAGCCGAGATTGTGCC
ACTACACTCCAGCCTGGCAACAGAGCAAGACTCCATCTCA
AAAAAAAAAAAAAAAAATTAGCCAGGTGTGGTGGTACACA
CCTGTAGTCCCAGCTACTCAGGAGGCTGAAGCAGGAGAAT
CACTTGAACCCAGGAGGCGGAGGTTGCAGTGGGCTGAGAT
CACACCACTGCCCTCCAGCCTGGGCAACAAGAGTAAGATC
TTGTCTCAAACAAACAAACAAATAAAAACCTCAATAAATG
TCTGGAAGGGTAATCATGCAGTCAGATATGTATATTTTTT
TAATATCTGAATCTTCAACATCCCTGTAGAGCAGACTTTG
CTCTTTGTTTGGTTTACAGTTTAACAAATCCTTAGATCAA
TGCCCTGTTTACCCCAACAGACCAAACTCCCAATTCCTCT
AATCATCCAGGCTTCCAAGGGCTAGGTAAAAGCATATACT
TTGGGGAGTCATATATAGTCCACTATGATGCTGAAGATTT
AGGGGAGGAAAAGGCAATAGACTCCTGGTCACAATGCCAA
GCAAGATTTCACACTGTTGTCCTCCTCATTAAGGCTCACC
AATAAAGGCACCTCTCAACTTAACTTCCTCCTCGTCAATT
TAGGCCCCATTATTCACTTCCCACAGAGCAGCTTGTTTAC
CTGAAGCACAGGGGGGCCGCGGCGATTGGAAAGAAGCAAG
CAGTGCAAGTGAGCAAGCCCAGAGCACAAAGAAAACAAGG
GGCCCGCAGGAGAGCCCTGTGGTAGCTCCTAATGAGGCTG
GCACAATCAAGAAAGGGTTCCCCTTTTGGCTCCTCCCTTT
CCAGTTGCGCTGGCCAAGGTATTTCTTCTATCTGCTCCCC
GACCCCTAGCTTTTTTTTTTTTTTTCAAGACAGGGTCTCG
CTCTGTTGCCCAGGCTGGAGCACACTAGCACGATCACGGC
TCACTGCAGTTTTGACCTCCCAGGCTCAGCAATCTTCCCA
CCTCAGCCTCCCGAGTAGCTGGGACTAGAGGCATGTGCCA
CCACACCTGGATTTTTTTTTATTAGTAGTACTATTTGTAG
AAACAGGATCTCACTATGTTGCCCAGGCCAGTCTTGAACT
CCTGGGCTCAAGCCATGTCTCACCTCAGCCTCCCAAAATG
TTGGGATTACAGATAGGAGCCACCGAGCCTGGCCTTATTT
TATCAGCCTTTTTACGTGAGGCTCCGTGTGAGCATTAAGA
GATTTATTTTTCTCTGACAAACAAGAGCACCGCAACAGGA
ACAGAAATCTAATTCAACTTCAGTCACTGGATCACTACAA
GACCTTGGAAAAGTCACTTCACCTTCCTCCCCAGCAATTC
AATCTTAGGAACAGGAATCAGAAAAGTATTTGTCAGCCTC
CTTCCCCATGGTGACAGGTGGATAATATCACCTCCACCCT
AAATACCTCGCAGGGATGGAGAAGGATGGATGAGCAGGCA
TTACAGCCAATATTCTACTCGGTTGCAATAAACAACTCAC
CTTTTGGAGGTAAACGGTCTCTTTCCAGGGCACCAGGGGA
TCATTTAGCACTCTGGAAGAAGTAATTCGCTCTATGGTTC
TTTGGTGTCCTGAAAAGTGTAATCCGCCTCCAAAAGGTGA
ACCCTTATATCCCAGAGAATTTGTTTTCTCTGGGATCAGA
ATGCTTTAATGTTTTCAGTTTCAGGAAAAGGCACCACAGC
TATCATTTTCTGGTCAAGAGAAGGCTCTCCCCCCTTCCCC
GTCCCCTCTCCTTACTGATCATCTCATACTCTCTTCCTCT
CAAACAGAAACCAGATGAAACCATCTGCAAACAACTTGGG
AATGCTGTGTGTGCGCCTGCAGAAACTTAAACAAAAATCC
TTTCTCAGCCGCGCCCCCCTCCTCCTTCCCGTGGTTGTTA
AGGGCCCGGCGAGTTAATGGGAACTTTTCTCGTCTCCCCT
CCCTCCCCCACTGCCCCTCTCCCGCCTGGGTCCTCAGCAT
TTGATTCCTGTCTGTCACTGAGTGATGAGGACAAAGGGTG
AGGAGTCAGGAAAAGGTCTGCGCCACTTTGTTCAGAGTCT
GGATTCGAACTTTGGATGAACCCTTCATCGGGGAGGGGGC
TGGGGAGGAGGGGAGAGGCCAGCAAGGAGAAATCCGCTGC
TGTTCTCGCCGCTGGAGCCTCAAAAAAGAGATAGATCCTC
TTTAAACAACAGAAAGGAAAAAAGAGGGTTAGGAGGGTAC
AAACAGCCTCCCTCAGCCCCGTTAGGAAAAAGGAGGGCAT
GGTGGGGGCGGAGGGATAAAGGGGGCTGAGCTTAAGAAAA
CAGAAGGCCGGGGCAACGCGCTCAAACAAGGCTGTTGGGC
CCATGCTGTGGGCGGCCAGCCAAGAGCTAGTTTGTTTCTT
CCCCCTCCAGCCTCTCTCTCTCTCGCTCTTATTTTTTTTC
CCCCTAAACCAAAGGGAATTCCTAATAAAGCCACAGTAGA
CTTGTAGAGAGCAAGGGGAAGGAAGAAGGAACCAGAGGTG
GGGAAAAAAACAGATGAAACTCATTGCTTTCTGGAAGTCC
AGAATAAAGAATATACATGCATATAAAATTATAGCACACT
TCACCATATGCTTCAAAACTAAAAAAAAAAAAAAAAAAAA
AAGCTTAGTCCGGAGTGTATTTCTCTTTTTCCTCATCTCT
CTGTGTGTGTGTGTGTGTGTGTGTGTGTGTGTGTGTGCAT
GTGTGTGCGCACTTACATATACCGGCTGGCAACTTTTACT
GTGTGATTTCTCCCCCAAATCCTGTACTGTAGTTTTTAAA
AAGCACTATTAACATACAGTTGAAGTCACAGCAAAAGCCA
GTTTGTCTTCTTTGTGCTCAATAAAACCCAGCTGAAACTC
TTTCACCTCCACTTACTATTTATTTTTCTATTGTGCTGTA
CAGGCGGCTGTATCTCACTCACTCATCAGACTGCCTTTCA
TTCTCTGAACCTCTCTGACTGCATCTGGATGTGAGGTTTT
TCCTCCCAGCGATGGGTATCCTTGCTTCATTCAATCATTT
GGGGCCCACATGCAACCATGTAGTCACTTTTGGTTTGGCC
TCTGTCCTTTGGTCTTTGCCCCCAGACTCTGGATTTCACT
TCCAAAAAGATCAGGTGTCTATCCCAGCACAGAGGATGAG
AGGTGACAGGACATCCTTGCATCCCAGGGCTTTCTCTTCT
CTTCTTCCATAGAAAAATGGGATTTCAGTGACTGTGCAGG
AGATTCAGAAAAGGGGTGGGGGATGAGAAGGAGGATCAGG
GAGGAGTGTGCTGCTGCAACATCTGGCACCTGGTCTCTCT
ACCTCTCCTGGGGACACCCCCTGGTGTGGTGCGTGTGAGG
CTGTATGTGCCGGACTGCTGCAAGTCAGAGCTCTGTGTCT
GTGTGTGCCTCATCCTCACAAAACGATGTGAAGAAGAGAA
GCAGATGGGTCAACAGGATTGACTATTCATTAATCTTCCG
AGAAACTGGGTTAGGAAGTGAATCCGTGTATTTAAAACTT
CTCATTTTGCATTCCTATGAATGGGAGAATAAACTCTACA
CTTTGAATAAAAGAGTGTGTAACATCCTTACTCTTAAAAA
AAAAAAATCAGACACACAAAGATCATCAGCTAACAACAAA
GAGGCAGATAAACCACTGGGTGAATATACACAATACAGAA
AGGGCTCCTCACCCGACAAAAGGGAGTGCTAGAAGTACAG
ACCTGAAAGGGATCTTATTAATCATTCATATCTAACCCCT
TCACTTAGAGATGAGAGAGCCAAGACCCCCAATGTGTAAG
CAACTTACCAAGTCACCACAACACTCTCCACAACACTCCC
CTCTGGTGTTCCTTCTGTCATATACATTGCTTCCATGAAG
CTAAGGAATGGACTTAAGTTTAGGGTAAGGATTACCAAAA
TCACACCCATACACTTTTTAGGAACACATCTACATAAAAG
TGAAAGATAGCAGTATATCTTACCTGAAGATACAGCAGTA
GTTGTAGCATCCTACATCCCAGTTATGTAAAACCGGGAAT
GAGAAACAGGGACACACACACACACAGGGCACACACACAG
ACAACACTCTGCCGCTCAACGTCAAGCACGGGCTTGCTAT
TTCGCTTGTATACCTCGTTATGCATGACATCCTTACACCG
CAGAGCCGCTGCTGAAATTGGGTGTGAGGTCGACATTCAA
GTCTCATTCTCCATATAAAATCCTGGTGGACTGTTGCCAC
TGTTCTCTCTGTGGGCAGATAACCTCTATTTTCAAGCTCC
CTCTGTGGATAATGGTCTCGACTCACCATCATCTGACTCT
CAATCACACACACCTCTCTGCTCAACTCCCTTGGGATCTC
CAGCTCCATATTCACTGCATGCCCCACCAATTCTGTGTTC
AACAAGATTTCTAAATCTATGCCATGTTCTAAATCAGCCC
TCCACATGCCTGCCAATCTGTGACTTCTTTCTCTTGCTTT
GATTTTATAAGCAATTGTGACAATATAGGTTAACAAAGAA
ATCTTACAGTTACATGGTGCTTTATAATTTACAAAGCATT
TTACACCCATCTCACTAGAGATTCACAACCTCCCTGGAGG
TGGACAGGGCCTGGATAACGAGTGTAACTAGTGTCCCCAT
TACAGATCAGAAATTGTTCTGAGTGAGGTGCCCCCTCATT
ACCTATCAACTCCACAGTAGAACAGTCCAGTAATTGTTCC
CCTGCATCATAATGCTGCTCCACACAGGCTCAGATGTTTC
CATTTCACCTTGGAAATGAAAAGGGGAAAGCATGCATTTA
TTGAACACTTATCATGTGCCCAGTCCTGTGTTTGATGCTT
GTTCTTGCAACAGGGTAACTTCAGCACATTTACCATGAGC
AGCTTCCTCTAGCACAGCAATGAAATACATGCACATGTGT
CTTCTGCAGACAGTACACACCCCTTTGCTCTTCTTATTCC
TGTATGAACACATTACAGCAATAAGTCCACCAATGTAAAC
CCTAAACATAAGATGTGTGGATCTGCCCATAGGACTATGA
GAGTGATCGCCTATTATTTAGTTCTTTCAACATATGTGTA
GTACAGCACCTATCTGTGAATATTCAAAGTTGTACTGCCA
GGTTCCCCAGTTGCTCTTCTCTCTTTTTTACTAAGTACTC
CTGGAAAAAGCCATTTGTTGAATATTTGAATGAATGAATG
AATGAATGTCATAAGCACTACTTTACTTATTCAAAGGATA
GTATATAGAAGAGGTGAACCTATATACTGAAATTTATTTC
ATTAATTACAGAAAGGAAGGGGGTTATTGTTTAAGAAAGG
AATCCCCATGAACATTGGATGTAAAGAAAAAGTTTACAAC
CCAAAACACTAAAAGCTTCTCAGCTAGACATACATACACT
GTTATTAGCTGCCAAGATGCCCCAGTCAGGATGGCAGCCT
TGGCAACTAAGAATAACATAAATAAGAAATCTTAATAGAT
TGTGGTTCTTCTTAGGACATTGTTATTTAAATGCACTGGT
TCTCAATGCCTGACTACCCTCCTCAAAGACTACAGCCAAG
ACTACAGTGAGATTCCTTGCCTGACACTGCCCCCCAACCC
CAACCTCCCCAGACAGGTCTATAAATAGCAAAGCCACTAA
AGCAAATGCTAAACCCAGCACTGAGTGGGGCTGATGAGGA
TGGAAGTTTGCAGGGAAAACTGAGCTTCTCACTACTCCTT
ACTCAGAAACATTAGAACTGCCCCGGGATTGGGGGAAGGA
TGTCCCCAGGGAATGACCCCAAAAAGTGACAGCCAAGTTT
GAGATATCGCAGACTGTAGCTAGGAATTTTCACTAAGGGA
GGAGGGGAATGGAAAGAGGTGGGGAAAATTCTTCCTTCAC
TCTTCCCCAGGAAGAGGTTTAAATTACACATACTCACATT
GGAAGGGGTTGGGGAAGGAGTGAGGAGGGTGCACAGAAAG
ATGTCCATTCCATTGTTTCGCTTGCCTCCGGTTCTACAAC
TTCTTTCATTGATGTCAAATTAATTAGTTAATTTCCATTT
TTAGCTTCCTGGTGTTATTTATTTTATTACTATTATCATT
ACTAGCAGTAGTAGTAGATGGAAGAGTCCTTTTCTAGCAT
TTTGGTTCATCTGATGGGAGGAAAACTGGACAAAAGGTCA
ACATGAACAGACAGAAAATTAGTTTAACTTTTAAAAGAGG
GGGAAAAAGAAAAGAGGAGATTTTACAGATGAGAAGAGAC
AGGCCATTCTGTGGAGGGGGATAAAAGGAAGGTACTGGAA
CCTGAGCCCTTGATTAGTTAAAGAAACAGCTGCCCCCTCG
TGTCCGCCTCTCCCACTGGAAGGTCATGTCCAGCCAGCTT
CCTAGTCTGACCATCACTTGCCTTTACATGGTCCTCAGGG
TGTCCTCTCTTGCACACTTCCCATTCTACCTCACCCCCAT
CTACTCCATGATACCCCTCTTACTCTTCACACTCCAAAAA
ACAAAATCTTAACTTAGAAAACAGAGAAGCTGTTCAAGAA
CTTCTCCCCATTCAATAACATGTTGATCCAAACCAGAAAC
CTTTCTCTCTGAGCACTTAACTGGAGTGATGCAATAGATC
TAAAGAGGCTTTTCCATCCTGTCTTCTAATTCTCGACACA
TCACATAAGAACATACATAAGATGAACAAACTAGTATCCT
TCAAGCAGACAATACTACTTTTAGATTTCTCTCTCTGTCT
CTTTCTCTCTCTCTCTCTCACTCCCTCCCTCCCTCCTAGA
GACTGAGTCTGACTCTGCTGTCCAGGCTGGACTAGAACTC
CTGTGCTTGAGTGATCCTCCCACCTCAACCTCCCTAGTAG
CTGGGATTTATAGGCATGCACCGTACTGCACTTGGCTTTT
GGAAATAATTTCTTAAGATATTCTATCTAAAAATATAAGT
AAATCCCAAGTAGATTTAGATGAATTATTTGTGATCTAAA
AATATAAGTAAATCCAAAGTAGATTTAGATGAATTATTTG
TGATTCCTTTCCTCCTTCCCCTCTCCTTCCCTTCCTTCCT
TCAACTAGCATTTGTTGGGCATCAAATATATATACCAGGC
ACTGGTCTAGATATGCAAAGATGAATAAAGCATGGCTCAC
TAGGACCTCACCATCTTCAAGGTGGAGCTTGCAAGCTTGG
AGAAAACTGGGTTCATCTTGCAGGACTTGCTTTGAGAGCA
TACTGGGGGTTAAGTGCTATGCTATACTTAAGTTATCTTC
AAGGGCCTGATCAAGAGCTGCCCTAAAGAAAACGCCTTCG
TTTTCTCCCAAAGGTAAGCAATTTGAGGACAGGTTCCTAT
CTTGTATTTCTCACTCTGCCTGCCATAGAAGTACCCAGGA
AATCGTTTTTAAATGGAAAGAAGAGGAGAAAGGAAGAAGA
AAAGGAAATAAGGTAAACATTATTTCTAATAAGTGTAGTA
ATGAGTATCTAAAAATTAACAGCCCTGGATAAAACCAGTT
GTGCTAGTTATTTGCTTTTTACACTCTTTATTTTACACAT
GTGTCTCGGGGACTGTCCCTCCTGGCCTTCTTAGGAACCA
TGTTTCTTCTGTAAGCCAGTCACAGGAATCACAATGGTGG
CTACAACTCCAGCTGCCCATGAAAAATGGAACAGGGTCTC
CCAACTAAGGCTGCCAGGTCAAGTCAGGAGTAGACTAAAA
GAGGGGCCCCACTCCCCTCTCACCCTGTGACCTGAGAGTC
AGAGAGGCTGGGTTAGTTAGCCCAGGAATGGGACCCTCTT
CCCTAAAAAAGAATGGAAGCAAAAAAGCAAATCTACAAGA
CAATAGCTTCTCTCCTCTCAGAAAACTCTCACATGCCCTA
TTATTCTACTTTTTTTCCCTCCTCTCTTGGCTTAAAGATC
CAAACCCCAAATTCCAAAAGGCAAAGCTAGCTGTAACGAG
AGTGTAGTTTAAGCGGTCTATACTTCATTTCACAAAAGAA
AATGTTCACACTTCTATCATACAGCAATTATCCAGCTAGA
GTACAATGTAACTATTAATATGTGTTTATTCCAGTAAATC
ATACCTTCCTCAAGGACAGGGACTTTTGATTCATCCTTCT
TTTTATTTCAGAGTCAAGAGTAGCAAGTACTCAATAAATG
TTAATAAATTAATGTTTCCCCTTTTGAATAAGCAGATAAA
ACAGTGTTTCAATTCAAAAAAATATTAACAGGATATGTAC
TATGTATGGGCTGAGCATATAAATCCTGTTCATTATTTTC
AAGAAATTCTGGGTCTAACAAGACAATTACATAGTAAATC
AATAATTATGATAAAATCTGGTGAGTGCTGTGGATGGGTT
ATGTATAAAGGGCAGTGGTAAAACATGAAATATAATTTTT
TATCATGTTGTTGAGGACAATGCCTATCATATCACTACCA
TCTTCTTACTAGAAATTATGAGGCTGGGCGCAGTGGTTCA
CACTTGTAATCCCAGCACCTTGGGAGACCGAGGCAGGTGG
ATCACCTGAGGTCAGGAGCTCCAGACCACCCTGACCAATA
TGATGAAACCCCATCTCTACCAAAAACACAAAAATTAGCC
AGGTGTGGTGGCATGTGCCTGTAATCCCAGCTACTCGGGA
GGCTGAGACAGGATAATCGCTTGAACGCGGGAGGCAGAGG
TTGCAGGGGGTTGAGATCGCATCATTGCACTCCAGCATGG
GGAACAAGAGCAAAACTCCATCTCAAAAAAAAAAAGAAAT
TATGAAAGAAATTTTGCATGGTGTCCAGTACCAGGAAAAA
AATCTGCTTCTCCTTAAACAACTGATTAGTTTCCAATTCT
AAATGCTTTGCAATTTGAAACTGATCCTTTCTCCCTTTTT
TACTTGTGCTACTAGGAAGGACAAATCTGTAGCCAACCTT
TCCAGGATATGGACTGAACAAGATCCTAGACTAGTTTGAC
CCAAAGACACAGGTAGCTACTTCCTTACTAGCCAAAGGCC
TGAGAAGTTCACAATAAGAAAGGATCTTATGGAGAACATT
CCCTTGCATGTTTTTTTATTGCCCTACCTGAATTTTTTTC
TTCTAATTTCTTCATTTACTTAGTAAATCTCTTGGTATCA
CTCACATCTTTTGGTAAGCTTCCTGCATGCCTTTTTGAAA
TGAAATAAGCAATAAACAAATAAATAAGATACATAACAGG
TTCTCTGGATAAATAAAAGAATTTTTTCCCTAAGTACACA
ATCATCCCCAAGATATGGAAAATTTACACAGCCATAAGGA
AAGTAACACAAGAAAACTGAAAATAGACGGTGAACTAGGA
TAGTATGATTAAAGGTAAGTTAGTAGATTTATTATTTTCT
TTTGTAAAATGTTCTTTATTAAGGTCTTCTTGGTAATAAT
GATGCTATTATTATATTTGTAATATCAACAGTATTTTTTT
CTAAACGGTAAGTTTTAACATGAAATGCCTTGAACTTTTT
CTTCCCCTTCGAAGACCTGGGGTGATATGAACAGCTTCAC
CTTCACCCTGGTCCTGCATACCAGGCTGTTCTCTGGGCCA
CCACCACAACTTGGAAGGTAGATCTTCCCTCCTCAAAACC
GAAAACAACCAGTAATCAAAAAAGGGGGCTGGGCACAGCG
GCTCACGCCTGTAATCCCAGCACTTTGGGAGGCCGAGGCA
GGCGGATCACAAGGTCAGGAGTTTGAGACCAGCCTGGCCA
ATGTAGTGAAATCCCATCTCTACTAAAAATACAAAAATGA
GCCAGGCGTGGTGGCCCAGGTCTGTAATCCCAGCTACTCG
GGAGGTTGAGACAGAAGAATCACTTGAACCCGGGAGGCGG
AGGTTGCAGTGAGCCGAGATCACGCCACTGTACTCCAGCC
TAGGTGATGGGACGAGACTCCATCTCCAAAAAAAAGGCGG
TGGGGGAGCTGCTGGATATGCCTTTCCAACCACAGAGGCT
TTGTAACTGGAGAGATGAGACTTTTGGGTCTCTCACCAAG
GAAGCGTCCATCCACACCACTTAGAATCACTGGAGGGCCC
AGGGCCTAGAGTCTGGCTGCACCAGGGAGGTGGTATGATA
GGACAGTGGGTACAGGAAGGGTGTGCAAAGGCAGGACCCT
GTGCCCTGCTTTATGCTTCTGTCAAAATACTGGACTTCGG
AGAAGGAACTAGGAAAGGTGACATATACAACAGGGGTGGT
CAAGCTTTAGACCCCCTGCAAAAATAAGTCATGCTTGTTG
CCTGAAAGAAGTCAGGTGGATTCTAGAGCCGGGTGCGGTG
GCTCATGCCTATAATCCCAGCACTTTGGGGGGCCGAGGAG
GGTGGATCACCTGAGGTCAGCAGTTCCAGGCCAGCCTGAC
CAACATGGCGAAACCCCATCTCTACTAAAAATACAAAAAA
ATTAGCCAAGCATGTTGGCGTGCGCCTGTAATCCCACCTA
CTAGGGAGACTGAGGCAGGGGAAACGCTTGAGCCCAGGAG
GCAGAGGTTGCAGTGAGCCAAGACTGCATCATTGTACTCT
AGCCTGGGTAACCAGAGCAAAACTCCATCTCAAAAAACAA
ACTTGGCTGGGCACGGAGGCTCAATGCCTGTAATCTCAGC
ACTTTGGGAGGCCGAGGCAGGTGGATCACTTGAGGTCAGG
AGTTCAAGACCAGACTGGCCAACATGGTGAAACCTCTGTC
TCTACTAAAAATACAAAAATTAGCCAGGCATGGTGGCACG
TGCCTGTAATCCCAGCTACTTGTGAGGCTGAGGCACAAGA
ATTGCTTGAACCTGGGAGGCAGAGGTTGCAGTGGGCCAAG
ATCATGCCACTGCACTCCAGCCTGAGCAACAGAGTGAGAT
TCCGTCTCAAAAAAAAAAAAAAAAAGGTCAGGTGGATTCT
AAAAACAGAATAGGCAGAGGCCTGATGAAACTCAGGAAAT
AAGCTCAGGGCGAGTTTTGAACTTATCCTCTTTACTTGTT
TTGCAGCCAGCCACAGTCATGAGATAATTAAATTTCTGTA
CCTGAGAAACAGGATCAGAAATGAGTAGAGCCAGACAATT
TGTTATTTGGACAACCAAGTAAGATTCCACTGGATTTCCT
TGGAAGAATCACAGTTTGACGGGCTGTCACTCGATGGGAA
TGAATACTTTTATAGAAAAATCTACACTTAGTAAAACTTA
CCAAGTAAAATCTCCAAGTCAGCCTCTCATTAGCTATGTG
ACTTTAGGAAGATTCACTAAACTCTCCATGCCTCAGTTTC
CTCATCTTAAAAATCAGAGTCATAATAATAGTGTATCTAA
TACTTTTTTTTTTAATACGCATTAATTCCTATTACACATA
AACAGGAGAATTCTGGGCTCCGCAGGAAAGTATGAGACAT
CCCTTCTGCTGACATTTTCTGTTCAGTTTCATTCCAGGAT
GATCCACCACTACTGGGGCCCAGAGCACTCTTTCCTTCGA
ATCACTTGGAGGACACAAGTATAAAGTAACAGCTTAACCA
TCTACATAGCATGTCTCCCTTCTTCAGCTGACAGCCAGGA
CAGACAGACTGTGCTGTCTGTGTGTTCCAAGAGTCAGAGA
AGCCTTCAGGGCTGGTCTGTCCCAGTAACTGGGCTGAACA
AGCTCCTAGACCAGTTTGATCCAAAGAGACAGGCAGCTAT
TTCCTTACAAGCAGAAGGACTGGGCAGGCCACAGTGAGAA
AGCCATCACATGGAATATCATAAACCTTAAGGAGACCAGG
CAGTCTAATGACACAAGGCCTCAAAGAGCATTAAGTTAAC
CCAGTATCTTCTACCAGCAGGGAGGGAGAGGAAGGGGAGG
GTATGAACATGAAAGATGACGCTAACCATGAAAATTTAAT
TTGTTAAAAAAAAATGGAAGACAATACACAAATTGTCTAC
ATGTTCTTACTGAATACATAATAAATGTAGGGTATAAACA
TATATGTGCACTATGATAAAAATTAATTCCAGCTTCTAGA
AAGCATTGCTGTTTGTCTCCCTGCTAGCAAGAACCCTGGA
GCACAGAGGTAAATTTCACACTTCCTCTCAGCACTCCTGC
AAGGCAGAAGCAGACCATGTAGCTTAAGCTGCCCAGGTGA
GCAAATGTCACAGAATGCCTATTCAGCGGGTGGTAAATTT
CAGCCATCCCACGGAAATGCCAAGTGGTCTCAGGTCACAA
GTTTGGCAAATAGCAATGGGGGCTGGGAGGGCATGGAGGG
GTGGGTAGGCCCCAGTAGATGAGAGGAAGAGAACAAAAGA
GAGCGAAAGGGGAAAGGCAGAAAAGAAACGAAGGAGGTTA
CAGTGCTTGAGAAAAGGCAGGAAGGCCAAGTATGCAAGGA
CTCAAACACAGAACATTTCTGAGGCATCTAAGTAAAAAAC
TAGAACTCCTTGATTCAAAGAAAGCATGCTTCTGCATGTA
TCACCAGGGCAGCAATGAACTTTGGTCAAGAATGACCTTT
ACAGCCACACTCCTGGCTCTGGGGAACACATTCCTGGCTC
CTGTCATGGGCTTTGGGAGTGAGGGACCTGCCCATGTTAC
ATTGATTCTGACCTTGATTCAGGCCGCTGGAAGTTCCTTG
AGGGTAAGGGCCACAACTCACACATATCTGTATTTTTCAG
TCTCTTTCACAACATCCAGGCATGGAAGAAGTTTCGCAAA
TATTTGCTAAAGCAATAACTAGACCAAAATGGGATATAGA
CTCTTCAGTCCCATCATGCCCTCCAGGAGGTCTAAAACAA
AAATGTTTAACTGGTATTTCTCAAACGAAAAAATAAATCC
AACTAAGACAGAGATTCATTTTTAACTTCTTCACTATACA
AGCTGTGGAAGATAAAAAGTTTTCACCAACATCTCCAGAA
CATAGGGCATTAAAAAATATCTGATGAAACTTACTTAGAA
AACAATTAAACTTCCATAACCTCTACTTACAAAGGGCAAC
ATGTAAGAGGTGATATTATAGGTGAGAAGATATACTCCAA
TGGGATCTTGACAACACAAACAATCTTTGCATACTTATAC
CCAAATGGAAGCCACTCAAGAGATGCTTCTCTCCCCTAGG
AAGTCACCAAAACATTTCTGTTTGAAACACCTAGAGAGGA
GTCAATAGAATAAATGAGTAGGAGGGTGGGGGTGTCCGAA
TCAGGAGCAGAAGGAAGCAGTTATTTCCATTCTTTATTAT
CACCATTGCTGATATTATTATTGCTATGCTTATATTTTAG
CTGCAACATCTGTAACAGTCAGAAGCAACATGTGAACTCT
CAACCTACATAATAACCCTTTCGTCCTCTCCCCCAGAGTT
ACTAGGATGAGAAATTCATCCTGTGAAATTAATAATGGGC
TTGATTCTCCAGCTGGTGGATCAGAGACTAGGCTGGTGGA
AATTTATAGAGGGAATTAATTCACAGATTTTCGAAGTAAT
GAGGGAATTCAACCTTCCTGACTTCTAGCTCTCCCACATT
CATTCAATAGAAAGTTTCTGGACCGTCTACTGCAGGACCT
GCTGGTTTCCCGTGAAGCTGTAACACAGCAATAATAAGAA
AGCACAAGAATCCATTTAAGAATAATAATCACACATCAAG
AACATCTTTCCTAGTGTAACTTTCTAAGAAGAAAAATAAA
GTAATATGGCTTAGGCATGTGTGTGACGACAGCCCCTTCC
TGCCCGGGCTCCAGCAGGCTAGGTGGGGGAGGGGAAGCAA
CTATGCGTGCATGGGCAGGAGGGGGCAAACTACCAAAATA
AATTTTCCATTTTCTGAAAACTGGTAAAAATAAGGCAGCT
TGAAGCCCCTTTACACATTCCTCTGAGACAAGACAAGCCG
CCATATAAGAAACTAGCTATGTTTGAAGGCCCCAAACCTC
CTTCAAGTGTTAAAGAAATCAGACCGAGCTTAACGAAAAC
AAATGTCAGTGCTGTTTAAAGTACATCAAGGTTCTTTGGG
TTAAAAATCTCCCTAGGGGAAGATGACGCACTCCCTGTAA
GAGCTGAGAGATAGAAAAGACGGAGGGTTTCGGCAGTAAC
TCCGGATTATATTATTTAATTCATTTCATTACCATAAAGC
AACAACTCGAATATTTATCGAATAGAGCTGAAACAATACA
CGGCCAACTAAGAAAGGAGCTGCAAATTAATACGCGTGCG
TGTGAGCACATACACACACTCACCCACGTGCTCACACGCG
GCCTTCCGAATTTCACTTCTGCATGCAAAACCACCACCAC
CGAGGTCTGCCCGGCACCGGCACTTTGCATATTGAAAACG
CGGCTCCGGCGGGCCCCACCGAACAGATCCTGCCCAGGAA
CAGACCCTGGGCCCGGCTCCCTGGGGACAGACCGCACGCA
TCCCTCTGCCTCAGAGGCTCTGAATGTGACTCCAAGCCCA
CATTGAGAGGTGTTTAATAAAGGAAGTATGGCTCCCGAGA
GGCTGTCTTCCCCCTGGGTGGCGGCGGCCCTCTCTTTACC
ACCCTGTGGGAGAAGAGTGAAGTCCGCCGGGACACAGGAG
GTGGCGGGGGAGCCTCGGGGCGCAGCCGGGAGCAGAGCGC
CGCGTCTGACCACTGCAACCCCGGCCGGGCAAGGGAAATG
ATGAAAACACAGCAAGCCCCGCTTGGGGGAACACTTGGCT
TCGCGGTCCGCGCGCAGGCGGCCGGTGACGCACGGCCTGC
GCTGGGAACTCAAGGCCGGACTCTGCGGAGGGCCGCTTCT
TGGGCCGCACGCCCGAACGACAGGGAGCCGGTGGCGCGGG
GGCGCAGGGTGCAGAGAAGACCGGGTGCGATGCGGCGCGA
CGCGGCTCGTAGCCGGCGGACCCGGCCGTGGCCGGGCGCT
CCCATGAGTCCTCTAGGCTGCGCGCATCAGCCCTGCGGTG
AAGTCAGTAGATTTGCGAGGGGGTTCACGGCCACCCCAGC
CCTCACCTCTAATCTAAGTATTAATTGTGCAGTGTCTTGC
AGCAGGACCCAGGCGACAATCTATGAAAGTCCAGCTCCCA
AGATCATCATTATCCTGTCTGAAAAGGGCATCTAGTCTTA
GCACAAGGCCATGTGGCTCGCCACCGGGCTTCTCCACTAT
TTCTTGGTTCCAAAAGTTTTATTTTGTGATGCATCCCCTT
AAACTCCTTCTAGATGACTTCAATTTCTCTTTTCTACGTG
ATCTGAACGAACATGCCCTCTCATCTCTTGGATTTTATTG
TTGCTGGCTTTTTGTTGTTTTTTGTTTTTTCTTTTTTCCC
ATTCTTCCTTAATTGGCCTCAGGATGAAGCTGCTTTAATT
ATTCCTCACACAATGTGGTTACTTCTTGGGCCTTTATACT
TGGTGCTGCGCGCAGCATCACCACCCACTCGCACCCACCC
AGACATTTCCCCCGCAAGAGGTTAGGGATTACAGGCACCC
TAGTAAGGAGGAAGCACAAAGGAAAGCTGTGCATGTGTTA
CCCGCTCTTTGTTTTTAAATGTTTATTAATGTAAGCAGGG
TGCATGGCCCTAGAGCCTCTGCATGCAAATTCTGCAGAAG
GGAATTAACGTCTACACCCTCGTATCCACGGAGTGCCTTT
CAGAATGGATGTAGGCAGGGCTCATCATTAGACTCTCTGG
GAGTCTTTCTTTGTTAGGGACAAAAGATAAATGCAAAGTT
TCAATTCTATTAACAATGGTAATTATAAGGAGGATTCTCT
TACAGTGACAACACTGAGGTCTCAAATCACCTAACACCCT
CAGGAAAAGTGACTGACTCTCCCTGCCCTACCAGCACAGG
CCACTAGGTAAACTTATTCCTCTGACCTACTGGCAGATTC
AACCTCTCAAAGCAAGACAAATATATAAACTTTTTTCTCA
TACTTACTGACCACTCTTTCTTAGGGAAACTCAAATATCT
TTCTGAATATCCTTGTAAGTTTGCAAAAGCCCCAATGACA
GTTAGGTGGGAAACAGAAATTATTTCAGTATTTCAGCTGA
GGCAAACATTGAACAAGTAACTCCACCATTCCAAGGTGAA
AGCCAAACCCCTTTCCTAAATTCCTGGGCTCTGCCATATG
AACTCAAGAAGGTATTCTGCCCTTCCAAGACTGCAATCAG
AAATCTATTCCAAGACAAATTTCCAGTCTAAAATCCAATA
GCTGCAAATACATAGCATGGAAACAACATATGCATTCCAT
CACAAAGTCCACAAGGTGGATTAAGCTGGGATTGGCCTCC
AACTGGCCTTATAAATGGGATCCTGAATGCTTCAATACTT
TTTTTTTTTTTTTTTTTGAGACAGAGTCTCACTCTGTTGC
CCAGGCTGGAGTGCAGAGGCACGATCTCAGCTCATTGCAA
CCTCTGCCTCCCAGGTTCAAGCAATTCTCCTGCCTCAGCC
TCCCAAGTAGCTGGGGTTACAGGTTCCCACCACCACACCC
AGCTAATTTTTGTATTTCTAGTAGAGACGGGTTTTGCCAT
GTTGGCCAGGCTAGTCTCGAACTCCTGACCCCAGGTGATC
CGCCCGTCTTGGCCTCCCAAAGTGCTGAGATTATAGATGT
GAGCCACCACACCCAGCAATAAAATTTTTTTTTTAATTCC
ACTATTTTTTCCCTCCCAGTTTGCCTTCTCCAATGCAACT
TGATTGATGGAGGGTAACGTTAACACCACCATAACTGGTT
TTACATGACTATCTAGGAAAGATACAAGGATTCATACGAT
AAATTAGAATGCCATAACAATGAAAAATAATTTTCTTTTT
TAAAGGTTCCACCTGTCTTGCCTCCTAGAAATCTAAGCTT
TGGTAGGGATCATGTTGGGGCTCACGACCCATGGAATATG
GAGTCACATTAAGGGTTCTCTAAAGGCACCCATTCCATGG
ATGTGGAAACCTGAGACCAAGAGGTTAAATGGCATTCTCA
AAATAATATGCTACCACAGAGGTAGTCAGTGTGAGGCCGC
AGAACTCCTGATACAGGGTCCAGCAAACTCCTGTCATACC
ATAGAGTGCTCTGTACTTGTTCCATTGCATTACAGCTGAA
GAAAACAAGAAACTGCTTCGGCCCACTCAGTCTATTCTAG
GGAACACTTCAGATTTTGTTAAGGAGGAAGAAAGAACCTA
AAATGAAGAGCTATGGAAAGAACGAAGCAAAAAAACACAG
AGAAGGAGGTGGAGGAACCACCCCATCCTGGCTTCCAGCA
GTGACCTCAATAGGGTACAGTGGACGTTCTCTTCCAGAAA
AAGATGTCTCAGATATGCTTTATTCTGGAACACGGCTATC
CATCAGGAAACAATTTCAATTGCTACAGAACTACCAGCTC
AAGTTTGAGTGGGGAACAACCATGTATCTCCCTCATAATG
TAAAAGCTATAGCAAAAAAGGAACAAAACAAGGACTTATG
CCAGAACAACTATTCTACGGCCGTGCTGTCCAATATGGTA
GATACTACTCATGTGTAGCTATTGAGCACTTGAAGTATGG
CAAGTCAAAATCAAGATATGCTATAAATGCTGGATGCGGT
GGCTCACGCCTGTAATCCCAACACTTTGAGAAGCCAAGGT
GGGTGGATCACCTGGGGTCAGGAGTTCAAGATCAGCCTGG
CCAACAAGGTGAAACCCCATCTCTACTAAAAATTAGTGGG
GTGTGGTGGCAAGCGCCTGTAATCTCAGCTACTTGGGAGG
CTGAGGCAGGAGAATCCCTTGAACCCAGGAGGCAGAGGTT
GCAGTGAGCCGAGATCACGCCACTGCACGCCAGCCTGGAT
GACAGAGAGAGACTCTGTGTTAAAAAAAAAAAAAAAAGAT
GGGCTGTAAATGTAAAATACACAATGGATTTCAAAGCTTC
AGCATAGACACACAAAAAAAGAATGTAAAATATCTCATTA
ATTTTTATGTTGATTACATATTGAAATATTTTCAATGTAT
TTAAGTTAAGTAAGATGTATTATTAAAATTCATTTACTTG
TTTCTTTTTACTTTTTTTAAATGGGGCTACTAAAAACTTT
AAATCATTACATTTAACATTACCATTTCAAGGCCTTAGCA
CAAAAAAAAAAAGAGTGCAAAATATCTCAATAGTTTTTAT
ACTGATTACATGTTGAAAGATTTTTAGATATATTTGGGTT
AAATAAGAAGTATTAAATTTATTTCACCTGCTTCTTCTTA
CTTTTTAAAAATGAGGCTACTAGAAAATTTAAATCATTAA
ATTTAAAATTACAGGTGTTCACTAAAAAGCACTGTTCTAA
GAGATTCTCTCCACAGAACTCTAGAAGTGGGGGAGGACGA
TGTGAAAGTGTGGAGATGCCTTTTGCTGCGTTTTGCCCAA
GACTTTTATTTCTCTCACACTGACAACCATTTAACATAAA
AGCTGGGTCAGGACGCATGTTAGTGAGCCTCTAAAACTCC
CGGACAGAGGTAGTAGAAAACTCAACCTGAACAGACAAGG
CCAAACTGATGAGAGAGGTGGTCAACACTCTGTCATGTGG
TTTCAGAAAAATAACAGTAGTGGCCATTAGTTGAGCACAC
TCATTGAACTATGTGCTTTATATTATTGCCTTTTTCAGCC
CACCAAGCCGACATCATACGTATTATTATCTTCACCACAG
AAATGAGAACATTGAAGCTCTGTTAAACCCAGTAACTCAC
TAATGTTACACAAGCTAGAATGGTTTCACTCAAAGTCCAT
GCTCCCTCTTTCACACTGGATTATTATTCAGAAAATTCTC
CAATCTTTTTCAAAAGTGTCTTCCCCTCCAGGAACCTGAC
CTCTGAAATTCCAGCATTGGAGAATCATTCCTTTGACTTT
TTTTCCTCTTTAAAATGCAAATAGTTCTAACAGAGATTTC
ACATAAATCCTGATCATGCATACTTCAAGTCAGATAAATT
TATCAAAAACTTTGTTTTCTTAGAGTATTGACCAAACATG
ACCATAAACACAGCAGAGTCCTAAACACAGAGAGGAGACA
TCACTGAATGGAGAAAGAGGTTGAAAGAATGAAAAGCTGA
GAGTGTTGAAGACAAAACTTAGTGCCATTTACCCTATGAC
TTAAGAATACACCCGGCTGGACGTGGTAGCTCAGGCCGGG
TGCGGTGCCTCATGCCTGTAATTCCAGCACTTTGGAAGAC
CAAGGCCAGCGGATCACTTGAGGTCAGGAGTTCAAGACCA
GCCTGGCCAACATGGTGAAACCCGGTCTCTACTAAAAATA
CAAAAATCAGCTGGGTGTGCTAACCCATGCCTGTAATCCC
AGCTACTCAGGAGGCTGAGGCAGGAGAATCGCTTGAACCC
GGGAAGCAGAGATTGTGGTGAGCCAAGATTGCACCAAAAA
AAAAAATATATATATATATATAATGTACAGATTTTTGTAT
ATCAAATATACCTCAATAAAGTTGTTTTTTAAAAAAAGTA
CCTACTACAGCCACTGTGTAAAACAGTTTAGCAGTTTCTT
AAAATCTAAACATAGAGTTATCACATAAGCCAGCAATTCC
ACTCCTTATCCAGAGAAATGAAAACATATATTAATACATA
AAAACCTGTAAGCACATGTTCATAGCAGTATTATTCATAA
TAGTCAAAAATGGAAACAACCTAAGTAACCATCAACTGAA
TAATGAATAAGCAAAATGTGGTATATCCATACAGTGGAAT
AGTATTTGGCCATAAAGAAAAATGAAGTACTGATACATGC
TACGGTACGGATGACCCTCCAAGGCATGCTAAACAGAAGA
AATGAGTCAAAAAACACCAAATATTTTATGATTCAATTTA
TGTGAAATATCCAGAATAGGCAAAAACCATGAAGACAGGA
AGTAAGTTAGTGGTTACCAGGGGCAAGGTGAAGGGGGAAA
TATGGACTGGCTGGTAAAAAGTACTGGGTATTTTTTGCGG
GGGGGCGCTGATAAAAATGTTCTAAAATTAGATTGTGATA
ATGGGTTCACAACTTTGTAAATATAGTAAAATCCACCTGT
CTGTCATTCAAATGGGTGAATTTCATGGTGTTAGAAATAT
ATTTCAAGAAAACTATAAAAAATAGTAAAAAATAAATCTA
CTATGAATCAAGGTTGTCCTTATGACAAAGATAACATTTT
TCCTAAATAAGGAACGTATTAGAAAGGCAAGAGGTCAGGT
TGCCCTCCATCAAAAAGTAGGTGAAGGATATGAACAGACA
CTTCTCAAAAGAAGACATTTATGCGGCCAACAAACATATA
TGAAAAAAAGCTCATCATCACTGATCATTAGAGAAATGCA
AATCAAAACCACAACAAGATACCATCTCACGCCAGTTAGA
ATGGCAATCATTAGAAAGTCAGGAAACAATAGATGCTGGA
GATGATGTGGAGTAATAGGAATTCTTTTACACTGTTGGTG
AGAGTGTAACTTATTCAACCATTGTGGAAGAAAGTGTGGC
ACTTCCTCAAGGATCTAGAACCAGAAATACCATTTGACCC
AGCAATCCCATTACTGTGTATGTACACAAAGGATTATAAC
TATAAAGACACATGCACACATGTTTATTGCAGCACTATTC
ACAATAGCGAAGACTTGGAACCAACCCAAATGTCTGTCAA
TGATAGACAGGATAAAGAAAATGTGGCACATATACACCAT
GGAATACTATGGAGCCATAAAAAGGATGAGTCCACGTTCT
TTGCAGGGACATGAATGAAGCTGGAAACCATCATTCTCGG
CAAACTAACATAGGAACAGAAAATCAAACACTGCATGTTC
TCATTCATAAATGGGAGTTGGACAATGAGAGCACATGGAC
ACAGGGAGGGGAACATCACACACCAGGGCCTGTCAGGGTT
GGGGGCACGAAGGGAGGGAGAGCATTAGGAGAAATACCTA
ATGTAGATGACGGGTTGATGGGTATAGCAAACCACCATGG
CATGTGTATACCTATGTAACAAACCTGCACGTTCCACACA
TGTATTCCAGAACTTAAAGTATAATTAAAAAAAAAAAAAA
GAAAGAAAGAAAAAGGTCAAGTTGCCCTAATCTCACTTTG
CGCTACTTTTCCTGCTTTGGAACTTCACAAGTTGAATGGA
TAGGCTTATGTATCTTCAGAGAGAAGATGTTTTTAACTAT
GATTACACAATGCCTCCAGTTGCTGACGCTAAGAAAACGC
TATCCCTAATAGGCAATTCTAGCTTTTCAAGTGGTTGTTG
TCCAGTTTGTAGTTTAAAAACTTTTTCTCTGTTCTTACCC
ATTCTCTTTTCCCAACCTCTTCTTCCAATCTAGTCCCAGA
CTTTTGGCCAGATATAGCCAATTCTCACTTTAAGAGAATA
GCAAGGGAAGCAGGGCCAGGCATGGTGGCTTACAGCTGTA
AACCCAGCACTGGGAGGCCAGAGCAGGCAGATCACTCAAG
ACCAGGAGTTTGAGACCAGCCTGGCCAACATGGCGAAACC
CTATCTCTAGTAAAACACAAAATTTAGCTGGTGAATGCCT
GTAATCCCAGCTACTCAGGAGGATGACGCAGGAGAATTGC
TTGAACCCAGGGGCAGAGGTTTCAGTGGGCTGAGATCACG
CCACTGCACTCCAACCTGGGATAGAGCGTGAGACTCTGAC
TAAAAAAAAAAAAAAAAAAAAAAAAAAATTGCAAGGAAAA
AAAGAAAGCAAATCTTAAATTCAGCAATTTTTGTCTCTTT
TCAGCATAAAATCAGAGTCTTGGAATTGGCTGTGTCTTTA
GGGACCATCTGGTATAAGCCTCTCTATTTCATATAAGAAA
ACAAGTCCAGAAATAATAACAGCTAGCAGCTATTGACTGT
TTACTCTATGCCAGGCATTGTGATTTACATGTATCACCTT
ATTTAACCTCACAGTGACCCGCTAAGATAAGTACCATTAC
GATCTGCATTTTATAAGGAAAACGAGGCACAGAGAGGTTT
TTTAACTTGAATAAGGTCACACAGTTAAGAAGTAAAAGAT
CTAGGATACAAACTCAGAGAGTCTGGCTTTAAAGATGAGG
TCCTTAACCACTACTATTATAGTTTATCATAAACTTATTT
AAGCAACTTCTCTAAGGTCTTATAACTACTTAGTAGAAGG
TCCAGAACTAGCACGGAGTGTGACGTATACCCACCCCGAT
ACCTACGTAATGACAAAAGTTTCAGTAGAAGATGAAGTTG
AAACTACAACCTAAATCAAAAAGATGAATTTTTCACCCAT
TGCAATCTTGATTTCCACCAATAATTGAGAGATTGAAAGA
GAGATGTCAGAGGTAAGAAGACCTTCGGGTAAGACACTAT
TGACCTTATTCTGCCATCACGGGGGTAGGTGTTATAATCT
TATGACAGTCTATTCTTGCACCTTTTTTCCCCTCTGGGGA
TCACTCTGCTAAGTTCTGAGAAGTGACATCTCTGAGATGC
AGATGGGGCAAAGACACAACCAGAGAATTTTCCTCATGAG
TGACAATCGATTACCCCATTACTTAATTAAAGACCAGTAG
ATGTACATTTTTTTTTAACCTGAAAGAGTTAAATGCAGTG
ATATCCTGTGAAATAAAATATGAATCCTGAGATAATTTAT
TATAGAAAATACAGCACCTTAATTATTTACATAATCCAGG
GAACTCAAAGCACTTCACGAACAACTCATGAATTCTCTAC
TTATTTTATTTATCAATTATTGCATTCCTTACATCCTACC
ACACCATTGCAGGTAAAGGGCAATGGAACCAAAATTATTA
TATTCCTCAAAATCAGGTTAATATGGCAATGAAAATGAAT
GGGTGCTTCTTAGGGTCATATGAGAATGAGTAAGAGCTGT
CTGGAGCTGGACCTAGGACACTGTCTCTATCATGTGGTGC
TTTGGTAAATTTTTATTTTTAAAGGAAAAGCAATAAAAGG
TATATTTAGATTCACTTCACCCAGTTCAAACATAACACTA
TCCATCTAAAAGAGATTTGAAACCAAACTGAAGAATAAGC
TTTCCTAAGATATGCCTATGACACAAAAGAAGTCAGGGTC
ATGCTTTACAAATGAAATTATCTTCCAATTTAAATTATGT
ACAACATCTAGGTTTTGGTTTATTTGCTTGTTTGGGGGTA
TTTTTATAATTTTGCCAACAACCACAACAAAAAGTTCATG
GATGTCAACAGAATGCAGAGGCAAAACCATGTGAGCAGGC
CTGGCACCAGCAGTGAACTAAACACGCAGGCAGGTAATGC
CCCCTTCTCAGCAAACAGTGCAGCCTACTGTATAGAACCC
ACCCACACCTGGCCCAGCCCAACGCCCCACAGCTCCTAGT
TCACAAGGTTGTATGTTTCCCCGCTTATAAATCCCCTTCC
AGATTCTTCAGTGTAACCTAAATCTCTCTCACGTCCAATC
CTCACAGACACTCCTATTGTTAGAAAAAATGACAGCAAAT
TTCCCAAAATCTCATTCTGGCAGCTTTGACCAAACAGCTC
TTTGCACTTCTCAAAAGCCAGAATTGTTCTAATTCTAGTA
GTAGACTAAAAATGGAATACACAAAAGTGACTAAAAAGAA
AGGACATTTCTCATCACAAGTTCTTCTTATATTATGTCTG
TCAGAGTTATATTGTTGTAGGTCTGTAGCTTACATCCACA
TTATAATAAATAAATAACACAGGGTCTAACCACATTACTT
CTGCCTTAACACACTGTACCTGAAAGATAGCATCAGGTAA
AACTGACTTGTAAGTTCCTTTCATTTAATCCCCTTTTCTT
TCCTCGGCATCTTAACCACAAGGGAGAAAAAAAAAAAATT
AACCAAATTCTTGAATTTTCTCATCAGCAAGAAAAGTTTT
TGCATTTGCTGGCTATCGATGAGCTTCTGTGAAAATGACT
CCTACCATTCCAACCCCAAAAGGAATCTGATCAGAGGCTG
CTCTAAATGATTTAAAGTTATTTTACTCCTATTTTGCTCA
AGGCCTAATACCATCAGAATTCTCTTCCTGCAATCTATAG
CTTCCTTCCATTACCCACCGCCCCTCCACCTATATATGCA
AACATACACACACACATATACATAGACACACAAATTATTC
TCTAATGCTTTAAAGGGGAGAGGGGAGGAGGAGAAGTCCC
ATAATGTAATTGCTATATTAAAAAGAAGTGGCAGGCGAGA
ATAGTCAGGGAGGGTGTCAAAAGTGAAATACAGTAGTAGA
ATTAAAAAAACACACACGCTACAGTTCTGTGATGGGGGTG
TTAATTGAACACAGAGAGAAAAGGAAAGAGAAAGAACAAA
AGGGCGTTAAGGAGCAAAAAATAAATTTTTTTAACCTCCT
CCAAAGATTTGATTTGCATTAACTTCGATGCAGACAATGC
ACAGAGGACAATTGGCTGAAAAGTGCCATATATAGCTATT
ATGTTCTAAAATTAAAAACTATTCGCAACAATTGCAGCTA
TTCATTGCTATCTATAAATATTCTCCTTAGTAAATGGCAT
GCAATATTTTTTGTGTTTTTCTAATTTTTAAACTTGCGTG
ATTTTGACACAGAAGTAAAAAACAGGAAACGTTTAAAAAT
ATATTCAAGGCTTTTTAAAGAAATGTAATATGTTTGACTT
TTTCTCCTTTTCTTCTATCCCAACAACCCCATTACCACCA
CATATACACATATGCAAACTTAGCCTATTACTAATAAGCC
AGAAGACAAGGAATGGATCTTAAAAATCCCTAAGAAAATG
TTATAGTAAATGATCCAAAACTCTAATTGTCTCTGTATTC
CTAGAATGAGTGAGCAGATAAAAGTCACATGTGAAATATA
CATTGCTATAGGTCTTGACAGGGTTTTTTAGCTGCTCTTT
GAGATTCGCCACCCGAGCATTTTGCTGGCACTTCTTAGCA
TTTATTTTTTTTAAAGTGAAAAGGTATTAAAATAAAAACT
ACCCACATTCTGAAGCAAGAAGACACATGGGTTCTTTTTG
TTTTGTTTTGTTTTTTAAATATTCCCATAGTAATTTCTGA
CTTAAACACCCATCAATCAATTGTAATTCAGACGGCACTG
CCTACTTTGAGGTGTTACGTGCATGTGTGTATGTATTTTT
AAAGTTCCAAAAGGTTGGTAATACATCTTAGTCAGTTTTC
GTATTTACAAGTATAAAATCATTAACAAATGCAAAAAAGC
AAAAATAACAAATCAATTATCAAGTTCCTCTCAAGAGTTC
TGCCTAGGTGAGCCAAATGTATGAACTTTGTGTTAGAATA
CAAACAAACAAAACCCACCCTAAATCAAGTAACCTCTATT
ATTATTACAAGCATTATAATGCTTGAGATGGAAACTCAAA
AATACTCATTTAATGCAAAGAGGCTTGAAAGTACCAATAG
AAAAAGTCCCCAAACAATAAAGGAATGTATGTGAACTGAT
CACTCAAGCGATCTTTTCACCAGCTCTGTATCAAAAAGAG
GGAAAAAAAAAAGGTTCCTGCAACTTTACAGACACTTTGT
TCCTCCGACACATCAACTGCATGGAAGATATGCTGGCAAA
AAGATTCAAGGTTCCAGGGTCCTCAGTAGCCAAGTAATCG
TGCTTTAGAATCAAAGGGTTCTTTTCAGCACACCACAGTT
GACTCCTACCTTTAACACAACACTCAACATTCCAGGAGAG
GTTTTTGCCTTCCCTTCAATCCTTCCAACACACAAGTTGA
AGACTAAGAGGGAGGTAAGCCTTTTTTTTTCCCCTACTTT
CACCCAGTGGTGCCCTCTTAATCCAAAACTTGTGTGTGTG
TGTGTGTGTGTGTGTGTGTGTGTGTGTGTGTGTGTCTGTC
CCTTAACACAGGGGGCAATGATTCTTATCACTTTCAATTA
CATTATTTGATAAACTATTTTTTTAATGTATTATTCTAGA
GACAACATAAAAAAACCTTAATTTAGATTTAAGTCTCTAA
ACATTAAATGTATTGACACAAAATTCAAAAAACAAAACTT
TTAGAATGTTACTTTGACCAGTATGACTACTTTACTTCGT
ATCACTATACTTGAGCCAATATGAACAAGGAGCGAACTCT
TTAACCCACACCTGAACCGGATCTCTATTCACACCCACCC
ACTTTGATCTACTGCCTCAGTAGGTTTTAATTAGGAAACT
AGAATTAAGCACTTTGGCCACAATGTACACTTAAGTGCCC
TGACAGGCTTCCTTTCAATCAAAATCTGATAGATTCTCTT
TAGTCCATATTATCACATATGCTTTTATATCTTGATTCTA
CATTTCATGAAACAAGATCAGCAGGAACTCATACTCGATT
AGAAACAAATCTCAACAAACCAAATATTCAAAGTAAATAA
GCATCAGAGATCAAAGAAGAAAAAAGAGAGAAGATAAAAT
ATATATATATACACACACACACACACACACACACACTTAG
GTTTCCTACTCTGGGCTAATAGAAAAAAAAAACTAAAAAG
TGTGACAAACTGGAAAAAAGCTCTCTTGATATTTGAATGC
ACAGTCCATAAATCTTTTAAAAGGTATCTCACAGCTAAAA
TAATGCAATTAACAGGTTTGCCATAAGGTTAAGCTTTGGC
AAGGCAACCTGGAAGACTTAGAGGTCTGAACATCACTTCT
CAGGTGCTTTGTCTAGAATGTTATGCACAACACAAATAAG
ATTCAACAAAGGAGCTGCGTACTAATTTTACACGCATTTC
AAGACCCAAGTAATTACATATTCCATCAACAGCCACATCT
TGAAACTATTTTTTTAAAAGAAAAACACAGAGCGCTCTCA
AAAAGAAAGCCACCCTGTGTGCCCTCTCCCCCCACCCCTT
TTTTATGTGTAACTATCAATGTATATCAACCAAGCATGCA
ATCATATTTATTGTCACTTTCATTCATGTCATGCCCTTGC
TTATATGGTTTAGATATGAATTATTGACTGTTACACTCCT
TGTTGTAAAAAATAAATAAATAAATAGGATGTCAGGTACT
TTGCACTGCTCTAAAGCGAGCGGGTAAGTCAGAGCCCAGC
AGAAGCTCCCGATTTATATAACCACTCCTGGTCCCTCATC
TTTATTCCCTGGTTTCAGATTGCCTTCTCAAATCTTTCTT
CTTACAAGGGAGAGCTCTACCCACTTTGGAAAATTAAGGA
TTAAAATAAACAAACAAGGGGATGTTGCTAAATGTCCTTC
CCAGAGCATCTGTTGTTTAGGAACACCTCTGATTGATGAC
TGCTATTTTTTAATTGTTGCTTTAAAATTTAAATGCCCTC
CTGGGATGTGTTATAAGTGTGTTAGTCCATGATACGAGGT
CTAGAAAGTAGAAAAACAACAGAGTGAATGATCTCATGGC
GTTATACTCCCCCAAAGCCAACGATTCTCCCTGCAATAAA
ATCACAGGCCACTCAAATACCGATAACCTAATGTTGTATA
GCACATTCCACAAAGGTATTTGACAACACTCTCTGTTGAG
AACCTCTAGTCTGCTGCTTTGTGTAATTACAAGAAAAAAA
GGAAAGGAAACTTCAGTTTAGCACCCCCATACCCAACTCC
AAAAAAATTAGGGTTTTAAAAATGGGCTAAAATACATTCC
TTAAAAAAATGAACTTTTACTTTCATATTTTTGCCCCAAA
GATACATCAGTCTATAAATTTCCTTTCAGAATCTACATTT
TAGCCCCAATCTCAAAAAGGCTGGAAATAGAGTTATGGAA
AATTAGCCAATAGTGCTTGATAATAACTGTCAAAGAAACT
TGGTGCTTTCTTTTAAGGAAAGCAGGGCTAGGACTTCCTA
TTCGAATATGAGGTCAACCTTGATAGTACTTGTATTCTGA
AATTTTAATATTTAAATGATAGATTTGTGACTGCTGGTTA
AGTGATTTAATTGGCCAAAGACAATGCTAAAATGTTGGAA
TCTCATTCCTACCTGTTTTTTCTTTGATTTCACACAACAC
ATTAAACAAGGCAGGCTTCATTCTGTGGCAGTTTAAAGCA
TGTTTTCTGCAAGAAAGAAACAACATGATCGCTTAGGTGG
ACTCTCAAGATCAAACTGCCGATAATGCACAGGGTGAACA
CATTTGAACATTTAGACAAAATTATATACCAAGCATAACT
CTGTGGCATGCTTCAATTGTTTTCATGACTTAATATACAG
AGTCCCGCCATAGAAAAAGAAATAACGTTAATTAGCAGGG
AGAGAGTAGGGATTTAACTACAGAACAGAACTAACCTAAA
TTAGGCCCATTTAGGGAAAGGGTTTTTTTTTTAAGTAGTT
TAATCAAAGTGTAATTCTTAAACCCACAATTCTTCCCAGG
ACAATGAATACAGCAAAGCCAAAGGCGTAGGTTAACAGTT
TTGTAAAATCCATGCAACGACCACAGCCTAGGAACTGTCT
GCCTCTCGGTCTGTGTGTTTTCAAATTTAATTCATCCATG
TGTTCGAATTCATTCCGCAGATGCCCCTGTATTCTCATAA
ACACAAGATGCTTGAAAGGTCTTCTGAGTAGAACTGTCAA
TTTATAACATTTCAGTCCCCAAGTTAAAGAGTATGGAAAT
GCATTGCCAGGGGGCAAACATACCCATATGGGGAATAAAT
TCATTTCTCTGTGTTCACATTATGCCTCTTGTGCACACAC
TGCTTATTTGCAGGTGTTGAAATTCAATTATTTACAATTA
GGACCTTGCCCCCATTGGGGGAAAAATAAATGCAATTTTG
TCTTTTAGATTAGTGATTTACCTGGTGTGTGTGTGTGTGT
GTGTGTGTGTGTGTGTGTGTGTATTCCGAATGCACTTGAG
GAACAAAACAATACCTTTCCTTCTATTTTATTATGGAATC
ACTTAGCAGAATGATACTGTTTTGGAAACAAAATACTGAT
CATATCAGCTATTAGTTAAGGGAATTCTGTCTACTAACTA
AAATTAATGTGTAAAGATAAATGGAAAGTTCTGGCACTCA
AAACACATGCAATTCTTTTTTAATCCCTTTGAAAGTTAAA
AAATAGACACACATCCTCATGAAGAACAGAGATCAGAAAC
ATACTCTGTGTAGTGTACAGCAGGGGAGTAATAAACTCAA
AATTCAGGACTATCAAAAAGAACACATTTATTATATCTAA
AATATTAATGGTTTACTTTTGTAAATAATAAATATACATT
ATAAAGGTGTGACTAGAAAAAGGAAAAAAGGACATACTAT
CTACTGTTTATCCAAAAAGAAAGCTTAGCTTTGATTTAAG
TTCTCATGTGGGGTGGGAAAAAAAAGATGGAAAATAAAGT
ATTAAAGACCTTTCCTGGGTCTTTTAAAATAGTTTTAATT
AATTCTATTCTTATACATAGGACCAAATGCAGACAAAAAT
TCTCACACAGTTTTATAAAAATATTGCATTTCCACAGCAC
ACAAACGAAGCTAGCTATAGAGGAAGAACTGAAAATTTCC
CCATCCCAAAATTGTATCTGATCTCTCTCTGCATCTAGGC
CATTGAAAGGGGGAAGTCGCCAAGCCCTATTTGTCCTCAG
TTGCACAAAAAAAGAGAGACTGAACATCAAAAAAGTAGTG
AGTATCTATTCTTACTAGCCCCTTCCACTTCACAAACTTG
TTTTTAAGCCAGTTTATCGGTATGTCTGAGAGTATTTTTC
TAGAACAATATAATAGAGAAATTATGTCCCAATTCAAAAG
AGAATTGCCAGTGGGAAATCTTCCTCTTACCATACCTATT
AGCTTTTCTTCACATAATAAAATTTAAAGAGAGCACCAAT
TAATTTTTAAAATTTCCCCTATTTAAACAAAACTTAGAAT
GCTTTGAGTCTTTCAATATTTCCAAGTTTTCAAACACCCA
TAAACCTTAGTACTTTTGAGTTTACATGTTGCATGTGCTT
GCAGCTAAAATTGAGTATAATTCATAACATCCATGTTTTT
AACTGCTTCCTCTCATTTTCTCAACTCAGATTCTTATTTC
ACTTAGACAAAAATACACATAATGATGTCTTCTCCATATA
ACCAAGTCATCTGAAGTACAGGAGTTGTGTATATTTGTTT
ACAGGGTTTTCAAAGAAAAAAAAACGCTACTTCAGAGATA
TAACAAAGCTGGGTTATTGTATAGACATATGTGGTCATTA
GATTTTTAAAATTCTTGCTTTTGAGTTCGGCCTTGGGCAA
GCTGTTAGTGGGTTGTCACTTAGTCTATGTTTTACTTTGA
AAGAGAATTTACTGTAAAATCCTGGAGGAGAGAACTATAT
ACCTGGCAGTGGATTAACTTGAGAAGCTACATAGTTTATT
ATGTTTCCTAAATGAGACCTTCATGTCCTATAGTATTGAA
ATACATAAAATTCATACATGCTTTCATTTCGAAGTGGTCC
TGAAAGAAGCATGGGGGAAAAGAGCATGCTTGATTTTTGT
CCCCCCACCCCTTTTTAAAGGACCATACATAGCTGTCTGT
GTCACGGAAGGTTAGTAAACCGGCTCAAATTAGGAGACAA
TAAAGTTAAACTAAAAATCCGAGTCTCTTAAAACTAACAA
ATATACCTAAAAACAAAATTATCTTTTCATCAACTTTTTA
AAAAAACAAAATTAAGTGAATGCAAAATATATTCTGGATA
GCTGACAACTACTGACAAAGAAATACCCTGCTTTTTGGTT
GTTTTGTATTTTGGGTAGGGGGGAAGGAAAGGAGAAAATA
TCAAAATTAATTTAGGACGGCAGAGTCAAGAAAGAAAATC
AAACTCGCTGAATTAGGTAATGAGTCAACTAAATTTGCAA
ATAAAGTGTTCTTGGGACATTTTATTTTGTAATGTTACAG
AGTCCCCTCAACAAGAAGGCATGGAATGCTGTTCAAAACT
TGACAATTTTGCTTTCTCTGATACTTTTTTAAAGCAGTAA
AAAGTGCCGAGGGCCGCTTTTGGATCAGTTGGCAGCATTT
TCGGCGTGCCTGTGTGTCTGTGTGGATATAAATGAATACC
CCTATATTCACACACACACACACAATATGTACACAGCCAC
ATCTCGGCATGGGCGATTACACTTTCGATAACAACGCTCC
TTCAAATTTTACTCCTCCGCCATGTAGTTGCTTGTCAAAA
TGAGAAAAGAAATAACATTTTTTTAAAAAGCGCTGTGGTG
ATTCAGTTCCCATTGTTTCCCCCTGCGAGAGGGAGAAAAA
CAAAAAAACCCCAAGAAAGGAAAAGAAAAGCCTCCATCTC
ACCTGGCCTGCGCCTCATCCAAACTCTGGTCTGTGATGGT
CATAATTTGCTGTAAAATGTCTCCAATGTCCTGCTTCCTC
CCGCCCTCCCCCTCGGTCCCTCCGGCCCCATCCTGCAAGT
GCTGGGACAGGCCGGGGTGTCCGGCCATCCCGACCCCAGC
ATGGGAATGCATCAGCCTGGGCTGCTCGTCCATCTCCAAA
GGCTACGGCAGCCCCCGGCTCTTCCTCTTCTGCTCCTCGG
CTCGGCTCCTGGGAAGCACCAAGGCTTTTTATCCTTCAAG
CTTGTCTTCAAATCCTTTTCAGGATAAACAGGGAAGGGGG
AAAAAAGAAGACCAAAAGAAAAAAAAAATCCCTTTGCCTC
TTTAGAGGATGGTGGGAGGATGGGGAGGGGGAGGGGGAGG
GGGCGTGAAGGGGTTGCGGGGTGAGGGTGGGGATAAGGGC
TGGTGGGGAAGGGTGTTGACTCCAAAAAGCAAGAAAAATA
AACCACCTTCCCACTTGGCGAAAAGAAATCAGAGCTGGCT
TTGGGTTTTTCAGTCCGGTCTCCTTTGCAAGGCAGAAATG
GGCTCCCGGCGCTTAAATCTGTGGCTTAATCCTTTTGCAA
ATATGCATTGATCGGGAGAAAGGAGAGGAAGGCAGGGGGA
TTGCAATGCAAACTTTCCCCCCCCACCCCCCGCTGCCCCC
ACCCCCACTCCGGGCCAGAGTGATCTCAAAGGGGGTGGGC
TGTTGCAAAAGCCAGATCTCCCCCAGCCGCGGCGGCAGGC
AAAGCACAGGCTCTCTCCTCCTCCGTGTCTCTGCAAACTC
CAGCAACCCCGTCAGCCTCCTGCTTTTGTTTAGCTCAGGC
TCAGGACTCCAGAAACATATACAGAAAAACCACAGCCTGA
GAGGAGGAGGAGGAGGAGGAGAAGGAGGAGGAGGAGGAGG
ACGAGAAGGAGGAGAGGGGAGGGGGTAAAGGGAAGGGGAG
GGGGCGGGGAAGCCGGGAGGCTGGAGAGAGAAGGAGGGAG
GAGGGTGCCTGGAGCTCCTCCCCCCTTCCCCGATTGGCCA
CCAGATAAAAGACCGGCCCCTCCTCCCCTACTTTCCTCAC
TGCGCCTCCTCTCCAGCCTCCTTCAGCTCCTCCTCGCCCG
GCGCCCTGTCAATCAGAGTTCAGAGGTGGGCCGGGAAGGA
GGCCGAGCTAATACCAAGTCTCCAGTCCTTAAAGGTGCAA
TGATACTGTAGTTCCAGCTCAGTTTCTACTTTTCCTGCTC
GCCTTACTTAGGTTGCGTCCTTGAGGAAAATGTGTCTCCA
CTTAAATGCAAACATATAAAATTAACACGAAAGAACACAG
ACGTGTGCGTCCTCCCGCCCACCCCTGCTTTTCTTTTGCT
GTGGCATTGTCATTTGAAACTTGATTCTTTTAAATGCTTA
GACCTCATGGAAACTGCTGAGAGAAAAAGTTTGTCAGCAC
GACGTAGTTATGAAACATAATCGAGCTGTTAATATAATTA
ATAATGATCTCTAATAAGTGGCAGATGTAATAATAGATAA
ATTTTAAAAAAACAATTCTAGCACAGTAAAGTTGAAAAGA
ATACCAAACTCTTGTCATTTTTGCTACATGAAAACTAAAT
TATGGACTATGAAACTGAATAATGCTGAAGAAAAAGAAAG
ATTAATAAATAAGTTCACCAAATGAAACTAATTCAACATT
TCTCTCTCTTCCCCCGGGGGAAATTAGTTATTTGGCTTAA
ATACCTAATAAAGAAATGCATATCACAGTCTGGTTCTAGT
TTTTAATATAGTCTAATAAGCATTATTAACTGAGAGAAGA
AGTGAACTGACATTTATTGAATGCCTACTATGCACCAAGT
AATTTACATGAGTTATTTTATTTAATCCCCAAGACATCTT
TGTGAGTTATGGATTATCATTTCCATTTTACAGAGAGGGA
ACTCAGAAAGGTTAAATAATTTGTCCAAGGTCCACAGTTA
TTAAGTGTCAAAGCTGGAATTTAAACCCGAGTGTGACTCC
CTCCAAAGGCCTAGTATTTCCACTGCACAACCTGCTTCAG
TCTAACAAATGTGTGAATAGTGTTAAAAATTAGTTATGTA
CCTATTGCCTGTCTAGTTTGAAAGGAAACTTGAGGTGCTT
AAAAGGGTACATATTCTAACAAGATGACTCAAATTGAAAA
TGGGTAGGAAAAAATAAAAAATAAAATGGGATCAGGAAAA
AAGCCAATAAAAGTCCTAACTAAAGTCCAGTATCATAGCT
CCAGACGGACACAAATTTGCTTCCAATCTTTTTGTTAGGC
AAAGTGAGAGGGGAAAAAAATCTGACTTTGTACACAGTCG
CAATGAATAGAAGATAAAATACCAGGCCAATTACTTAGGA
AAAGTCCAGAATATTTTGTAATATAAAATATTCTGTTGTG
TAGCCAGCCCTCTTCCTGGATGGCAGTATAGCAAAGGAAA
TGCAAAGTGCAGTGTAACCAATCTGCAAAATGGAAAGCGG
CCTTGCCAGGTGCTTTGAGATCCTCAAATAAAATGTTATT
CTTTTCATCAATCATTATGCAAAACAAGTTTGGCAAGATG
AGGAGCACTAATGAAAGCATTTCAAAGCAGTTTTTAGCAA
GCTATTTGGCACTTATTGGTATGAGGGCGTGCAATAGAGA
GTATTAATTGTAATTATGATGTTATATTACTTAATAACAA
TTGTTTTAATCACATACATATCCTGACTTGTAAACTTTTT
CAAAAGTTGAGCACAAAGCTATATACTCAAATCACATATC
AACCACAGTGATTGAGAGTTAACATACCCCTTACAGAGAT
GAAGTTACCGCATCTTAAAGCATGAAAAGAAGTCAACCTA
GAGTCTATAAGAAATCAGTTTGTGAGCAATTAATTCTAAT
TGCAAACCTAATAAAATCTTTCTAGGCAAATTACTGGAAA
AGGTGCCATCAATGCCAGAAGATCGTTGTCATCTAGGAAC
ATTTTAGTAGGGAAACAAGATGTGTATACACAATAATACT
AAAATTAGGTAATATTTATCGACTCCATACTATAATTATT
ATATTGAAGGTGTTTTGTTAATTTAATCATTGCAACGGTC
TTACCCCAATACCTATGTTTTAACCATTACTTTAGAGTGT
TGCCCAGATATATTTCAATAGATAATAAATGCTATAGAAG
TGATAACAAGCCCTAGACATCCTATAAGAGATGAGAGAAG
GGAGTAACCAGTTCGAGTGAATAGAAGGCTTTGCAGTAGA
TCTAAAGGATGAACTGGATCTGGAGGGCTAGGTTAATGAA
CTTGACAGAAGTACAGGCTATCTCTTCAGAGTCACTCTGT
GACCCAGGCTGGAGTGCAGTAGTGCGATCTCGGCTCACTG
CAACCTTAACCTTTCGGGTTCAAGTGATTCTCCTGCCTCA
GCCTCCCAGGTAGCTGGGACTACAGGTACCCACCACCAGG
GCCGGCAATTTTTTTTTTTTTTTTTTTTTTATTTTTAGTA
GAGATGGGGTTTCACTATATTGACCAGGCTGGTCTCAAAC
TCCTGACCTCGTGACCCGCCTGCCTCAGCCTCCCAAAGTG
TTGGGATTAAAGGCGTGAGCCACCGCGCCCAGCTGTAAAG
ACATTTAACAGCAGCATTTGTGCTTTATTTGATGGACACT
AGGGATACACTGAGGTAAGTTGTTTCTTTCTTTCAAAGAT
AGGAACAGAAAAGCATGTTTCGGGAAGAATTATCTGGTTA
CTCAACACTTTGGGCAACAACTAGCTGTTCACCCAAATCA
TTTGGCAAGGAAAGATGAAATTAGGAAAGTGACAGTAGAA
ATGGAAAAGAGAGGACCATTTTGAGGAAGGTCTTTAAGAC
AGAGTCAATAGAAATTTATAATTGATTTTATGTGAGTGGG
AAGGATAAAAGAAATGTCTTCAAGCTTGAGTGAGAAGAAT
GCAATGGCTTTAATATAATAATAATTATAGATATAGATAG
AAATTGTTGAGTGCTGATTGTGTTTCAGGCACTGATTATA
CATTACCACTTAGTTTTAACAATTTAACACTTCATTTAAA
TAACTTTCTTATGAGGTTACAATCTCCATTTTGCAGATGA
AGAAACCAAGGTCCCTAAAAGTAGAATCACTAGACAAAGT
ATGATGTAAAAATTCTTTTTTTTTTTTTTTTTTTTTTTTG
AGTCAGAGTCTTGCTCTGTCACCCAGGCTGGAGCGCAGTG
GCATGATCTCAGCTCACTGCAAGCTCCATCTCCCAGGTTC
ACGCCATTCTCCTGCCTCAGCCTCCTGAGTAGCTGGGACT
ACAGGCGCCCACCACCACGCCCGGCTAATTTTTTGTATTT
TTAGTAGAGACAGGGTTTCACTGTGTTAGCTGGGATGGTC
TCGGTCTCCTGACCTCGTGATCCACCCGCCTCAGCCTCCC
AAAGTGCTGGGATTACAGGTGTGAGTCACCACACCCGGCC
ATAAAAATTCTTATTCTTTAATACGTTACAGAGAATAAAG
GACATAAAGAGGAGGAAGTACCATAGGCGAAATAGAAGTA
GAATCTTCAGGCCAGGCGCAGTGACTCACACTTGTAATCC
CAGCACTTTGGGAGTCCAAGATAGGAAGACTGCTTGAGCC
CAGGAGTTTGAAAACAGCCTGGCAACAAAGTGAGACCTTG
TCTCTGTAAAAAAAAAAAAAAAAAAAAAAAATTAAAATTA
GCCCGGCATGGTTGCAGTGTCCTGTAGTCCCAGCTACTCA
GGAGGCTTAGGCAGGAAGTTCATTTAAGCCTGACAGGTAG
AAGTTGCAATGAGCCATGATCATGCCATGCACTCTAGCCT
GAGCAACAGGGAGAGACTCTGTCGCAAAAAATAATTAAAT
TAACAAAAAAATTATAATCATATTTTATTTGCATTTAGAA
ACTTCTGAAAAGAAACTCAAACTTGCAATTTCCCTAGCTT
ATGGGTTGTGACAAGGAATGGATAATGCTTTTTTGTTCCT
TCCATATCTCAACAGGGCTCTCATTGTAATAAATATTTAA
CAAGTATATTTTAAAAGAATTAATGATGCTAGCAATCATG
CCGTATTTTTTTTCAGAATAATAAGTGAAGCCCACTGAAT
CATGTTTTAAAAACATGCGTCATTATCGGCCGGGTGTAGT
GGCTCACGTCTGTAATCCCAGCACTTTGGGAGGCTGAGGC
GGTTGGATCACCTGAGGTCAGGAGTTCGAGACCAGCCTGA
CTAACATGAAGAAACTCCATCTCTACTAAAAATACAAAAT
TAGCCGGGCGTGGTGGCACATGCCTGTAATCCCAGCTACT
CAGGAGGCTGAGGCAGGAGAATTGCTTGAACCTGGGAGGC
AGAGGTTGCAATGAGACAAGGTCGCACCATTGCACTCTAG
CCTGGGCAACAAGAGCAAAACTCCATCTCAAAAAAAAAAC
AAAAAACAAAAACCCATGAGTCATTATCAAAATTTGTCCA
ACTAGCAAAGTGGCTGTCATACTGACCTTAATCTAACATG
TTTACAAAGTCATCTTACCATGTTTACCTTTATGTTAAGC
CTTAGTTCGACCAGGCACGGTGGCTCACGACTGTAATCCC
AGCACTTTGGGAGGCCGAGGTGGGCGGATCACCTGAGGTT
GGGAGTTCAAGAGCAGCCTGACCAACATGGAGAAACCCCA
TCTCTACTAAAAATACAAAATTAGCCGGGCTGGTGGTGCA
TGCCTGTAATCCCAGCTACTCAGGAGACTGAGGCAGGAGA
ATCGCTTGAACCTGGGAGGCGGAGGTTGCGGTGAGCCGAG
ATGGTGCCATTGTACTCCCGCCTGGGCAATAAAAGCGAAA
CTCCATCTCGAAAAAAAAAAAAAAAAAGATTTAGTTTACC
CCCAGGAATCCTTTTCAGACTTTATTAGAAGTCCACTGGT
ACATGTATTCCCATCTTCATTAAGAGAGGAAGATCAGGTA
CGAGGAGTGTATGCAAAGACCTCTGTCTATTCTCTAGCAA
ACAAAATGGTTGCAAAGAGATGGGTCCCTTCTCATGATCT
CAGAAATAAATTCACTACCATAAGATGATACAGTCTTATA
TCATCTGAGCTGGTATTCATGTGTGTATATTTATGATTAT
ATTTGAATGGGCATCTAGGTTTCTCTAACTTTTCTATTTA
TGTAGGAAAAGGAATTCTCCTCTGCCCAAGAAGGTCAGAA
CCAGGGCCAGTAACCAAAGATAGTACCTGAGGAAGTTAGT
GGCATCTATTCCTCTGCCCAAAAATTCCTGTCTTTCTCTT
TCAACTATTCTCTTAGCCCTAATTTTTTTTTTTTTTTTTT
GAGACGGAATCTCGCCCTGTCACCCAGGCTGGAATGAAGT
AGCACGATCTCAGCTCACTGCAACCTCCACCTCCCAAGTT
CAAGTGATTTTCCTGCCTTAGCCTCCTGAGTAGCTGGGAT
TACAGGCATGTGCCACCACGCTCGGCTAATTTTTGTATTT
TTAATAGAGACGGTGTTTCACCGTCTTGGCCTTGGCCAGG
CTGATCTCGAACTCCTGACCTTGTGATCCACCCACCTCAG
CCTCCCAAAGTGCTGGGATTACAGGCATGAGCCACCACGC
ACAGCCACTCTTAGCCCTAATTCTTTGCTTTCCTTGAACT
TTTCTACTTACTTCTCTACCTCCATTCCCCTTGCCTTCCT
TTTCTTCTGTCTAACCTCATCTGTCTTGTTCACAGAAATC
TTCCCCCTCCCAGCTTGTTCCTATCTCCCTGCCTTACTGG
GCAGGTCCTGAAGCAGTGCTGGGACCACCAGCCTGCATGG
AGCATGGAGTTGTATGTTAGAGCAGGAAGAGCCTCCAACA
GGGATTCCTAAACCAGAGTCCATGAATGAGTTTCAGATGT
TTGTGAACCCCTAGTAATTATACACAAAATTTGGTGATGA
TATGATTTGGCTGTGTCCCCACCTAAATTTCATCTTGAAT
TCCCACGTGTTGTGGGAAGGACCCAGTAGGAGGTAGTTGA
ATCATGGGGGCAAGTCTTTCCTGTGCTGTTCTTGTGATAG
TGAGTAAGTCTCACAAGATCTGATAGTTATTATAAGAGGG
AGTTTTCCTGCACAAACTCTGTTTGCTTGCTGCCATCCAT
GTAAGACGTGACTTGGACCTCCTTGCCTTCTGCCATGATT
GTGAGGCTTCCCCAGCCACGTGGAACAGTAAGTTCAATTA
AACCTCTTTCTTTTGTAAATTGCCCAGTCTTGGGTATGTC
TTTATCAGCAGTGTGAAAACAGACTAATACAGGGATTTTC
AACGACTGTCATCAGTATGGAACTTTGGAGAGTTCCATAT
TGTTGAATACAGTGAGTGCTAAGTTTCTCTTCAAAGAATC
AGTATGTCAGTATGTTCAGTTCTTTGTTCCCCATTTTGAA
GTTTAACTTCCTCGTTCTCCTCACCCCTAGTTTTAGTAAA
CAACATTTTCCACCACTTCTAATCAGTAGTTCACATCTGT
TCCCCTGGTCACTTGCTCTGACCTGAATCATTCTGAGTCA
CCTGTTCTGTAACTGCCCTTCCTGCAAAACCACTCACCCC
ACCACTCCAGCTCATTCCCCTACTCTCTTTAAAATAGCCA
ATCGGATTTAGTTTAGACTATGCGGTCCAATCCTAGACAA
TAGGGGAACAACACAGCAGTAGGGGCCACCTACATCAGGA
ATAAAACCCCTTCCCCTCCCTTGTTCAGGTGTGCTCTCAC
CATTGCTCCATCTGCGAGACACACCCTTCTATAGAAGTAA
AATTGCCTTGCTGAGAAAATTAAAATTGTGTTCGAGTGCT
GTCTCTTCTGCGGCACCAAAAATATATTTATAACACATAT
CAACATGAGAACAGACCAATACAGTAAATTGGTACCAGCA
GAGTGGGGCGCTGCTGAAAAGATACCTGAAAATATGGAAG
TGACTTTGGAACTGGGTAATAGGCAGAGGTTGGAACAGTT
GGGAGGCCTTAGAAGAAGACAGAAAAATATGGGAAAGTTT
GGAACTTCCTAGAGACTTGTTGAATGACTTTAACCAAAAG
CCTGATAGTGATATATACAATGAAGTCCAGGTTGAGGTGG
ATTCAGACGGAGATGAGGAACTTGTTGGAAACTGGAGCAA
AGGTGACTCTTGTTATATTTTAGCAAAGAGACTGGCAGCA
TTTTGCCCCTGCCCTAGAAGTTTGTGGAACTTTGGACTTG
AGAGAGATGATTTAGGGTATCTGGTGGCAGAAATTTTTAA
GCAGCAAAGCATTCAAGGCTGGGCGCCATAGCTCACGCCT
GTAATCTCAGCACTTTGGGAGGCCGAGGCGAGCAGATCAC
GAGGTCAGGAGATCAAGACCATCCTGGCTAACACAGTGAA
ACCCCATCTCTACTAAAAATACAAAAAATTAGCCAGGTGT
GGTGGCGGGCACCTGTAGTCCCAGCTACTCAGGAGGCTGA
GGCAGGAGAATGGCATGAACCTGGGAGGCAGAGCTTACAG
TGAACAGAGATTGTGCCACTGCACTCCAGCCTGGGTGACA
GAGCAAGGCTCCATCTCAAAAAAAAAAAAAAAGCATCCAA
GAGGTGACTTGCGTGCTGTAATAGGCATTCAGTTTTGGCC
AAGTGCAGTGGCTCACGGCTGTAATCCCAGCACTTTGGGA
GGCCGAGGCGGGTGAATCACCTGAGGTCACCAGTTGGAGA
CCAGCCTAACCAACATGGAGAAACTCCATCTCTACTAAAG
ATACAAAATTAGCCAGGCGTGGTGGCACATGCCTGTAATC
TCAGGTACTCAGGAGGCTGAGGCAGGAGAATCACTTGAAC
CCAGAAGGTGGAGGTTGCAGTGAGCTGAGATGGTGCCATT
GCACTCCAGCCTGGGCAATAGGAGTGAAACTCCGTCTCAA
AAAAATAAAAATAAATAAATAAATAAATAAATAAATAAAT
AAATAAAGGCATTCAATTTTAAAAGGAGAGCAGAGCATAA
AAGTTCAGAAAATTTGTATCCTGACAATGTGATAGAAAAG
AAAAACCCATTTTCTGGGGAGAAATTCAAGCTGGCTGCAG
AAATTTTCATAAGTAACGAGGAGACAAATGTTAATCCCCA
AGACAATAGGGAAAATGTCTCCAGGGCATGTCAGAGTTCT
CACATCACAGGCCAGAGACCTAGGAGAAAATGGTTTCGTG
GACTGGGCCCAGGGTCCCTGTGCTGTGTGCAGTCTATGGA
CTTGGCGCACCACGTCACAGCCACTCTAGCCGTGACTAAA
AGGGGCCAAGGCACAGCTCGGACTCTTGCTTCAGTGGGTG
GAAACCCAAAGCCTTGGCAGCTTCCACATGATGTTGAGCC
TGCAGGTGCACAGAAGTCAAGAATTGATGTTTGGGAACCT
CGGCCTAGATTTCAGAAGATGTATGGAAATGTCTGGATGC
CCAGGCAAAAGTTTGCTGCAGGGGTGAGGCCTTCATGGGG
AACCTCTGCTAGGGCAGTGCGAAAGGGAAATGTGAGGTTG
GAGCCCCCATACAGAGTCCCTACTGGGGTACTGCCTAGTG
GAGCTGTGAGAAGAGGGCCACGGTCTTCCAGACGCTAGAA
TGGTAGATCCACAAACAGCTTGCACTGTGCACCTGGAAAA
GCCACAGACACTCAATGCCAGCCCATGAAAGCAGCCAGGA
GGGGGATATACCCTGCAAAGCCACAGGGGCAGAGCTGCCC
AAGACTGTGGGAACCCACCTCTTGCATCAGCCTGAACTGG
ATGTGAGACATGGAGTCAAAGGAGATCATTTTGGAGCTTT
AACATTTCACTGCCCTGCTGGATTTCAGACTTGCACAGGG
CCTGTAGGCCCTTTGTTTTGGCCAAGGTTTCCCATTTGGA
ATGGCTGTATTTACCCAATGCCTATACTCCCATTGTATCT
AGGAAGTAACTAGCTTGCTTTTGATTTTACAGGTGAATAG
GCCCAGAAGGGACTTGTCTTGTCTTGCATGAGTCTTTGGA
CTGTGAACTTTTGAGTTAATGCTGAAATGAGTTAAGACTT
TGGGGGACTGTTGGGAAGGCATGACTGGTTTTGAAATGTG
AGGACATGAGATTTGGGAGGGGCCAGGGGCAGAATGATAT
GGTTTGGCTGTGTCCCCACCCAAATCTCATCTTTAATTCC
CACATGTCGTGGGAGGGATCTGGTGAGAGGTAACTGAATC
ATGGGAGGAGATCTTTCCCATGCTGTTCTTGTGATAGTGA
GTAAGTCTTACGAGATCTGATGGTTTTTATAAGGGGGAGC
TTTCCCGCACAAACTCTGTTTGCTTGTTGCCAACTGTGTA
AGACCTGACTTACTCTTCCTTGCCTTCTGCTATGATTGTG
AGGCTTCTCCAGCCATGTAAACTGTAAGTCCAATTAAACC
TCTTTCTTTTATAACTTTCCCACTCTTGGATATCTTTATC
AGCAGTGAAAAATGGACTAATACAGGTGATATGTGCTACT
TTACATTATTCTTAGAGCAGTCTCCATTATGTTAATCAAA
GTCTCAAGAAATTTAAAGACCCAGAAAAGGTAACAGCTAT
TAGCTTTGGATTATCAAGTAAAGTAAATGCTACAACTTTA
AGTTGCTAGTCTGGGGAAACCATGTGACTCTTAACAGATG
AGCTTTTCTAGGAAATATCTGCTTCTATTTCCAAAGTAAG
CAAGCTCACAGACTGTCAACAGCTCATTAGGACTGGCTAT
TGAATGATAGTCAATCCAATATCAATATCAGGGCTAAAGA
GCCAAAGGTGTGAACCTTGAACGTAAATCAGAAGGAAAGG
GGATGGAGTTGTGCAGATGAATATTGACATTGTTATATTG
TTCAAGGCACTGGGAATATAGTGGTGATAAAACAGACCGA
ATTCCCTAATTTCATGGAGCTTCTATTCTTGTATGGGAAA
AAACAATAAGCAAAAAAAGAAATAAATAAGCTCAGAGATT
CCTAAATGCTATGAATAACATAATACAGGGTAATATAACA
TGAATTTAGGGAGGCAACATCAGATAAGATGGTCAGGAAA
GGACCTTCCCAAAGCTCACATTTGGACTTAGTCTTGAGTG
ATGAGAAGCCAAATATGCAAATATCCAAATTGCTCTGGGA
AAGAGCAATTGGAAGAGGTGAGAAGGAGGGAGCCACTGGC
ACAAAGGGCTTGAGTGCAGATAATTTGAAGGAAAGAAAGC
CAGAGAGACTGGAACATAATGAGCAAGAGAAAGAGTATAC
AAAAATAAAATCAGAGTGGGGAGCAGAGACCAGATAGCGT
ATGAACTTTTGTAAGTTCATACTTACAAAGTAAGGCATTT
GGATTTTATTCTAATTGCATTGGCAGTCCCCTGGATGATG
CTAATTGGGAGAATGATATTGCACATTGATCCGACACACA
TTTTTGACCACCTACTATATGCCAGGCACTTTCTAGTCAC
TAGTGGATATACCAGCTATACCAGCAGTGGATGTGCCAGG
CACAGTCTCTGCTGTCATGGAACTCACATCCTAATGAAAT
ATACATGAACACAGCAAGAAGTCAATGTCAGGAAGTAATA
AGTTTTACAAAGAAAACAAAGCACAAAGGTGTGATGGAAA
GTGACCTGGAAGTTACTTTAGATGGAGTGGTCATGAAGGA
CACATGGAGGACAGACATGTAAGCTCTGACATAAGTGGTA
AGAGGGAGTAAGTCACATAAGGCCAGGCAGAAGAAACGGT
CAATCCAAAGGCTGTGAGGCATGAAAGTGCCTAGAATGTT
TGAGGGATAAGAACTGAAGTCAAGGTCAGGTGCGGTGGCT
CACGCGTGTAATCCCAGCACTTTAGGAGGCTGAGGGGGGC
ATATCACCTGAGGTCAGGAGCTTAAGACCAGCCTGACCAA
CATGGAGAAACCCCGTCTCTACTCAAAATACAAAATTAGC
CTGGGTGTGGTGGTGCATGCCTGTAATCCCAGCTACTTGG
GAGGCTGAGGCAGGATAATTGCTTGAACCTCGGAGGTGGA
AGTTGTAATGAGCTGAGATCACGCCATTACACTCCAGCCT
GGGCAACAAGAGAGAAACTCAGTTTCAAAAAAAAAAAAAA
GAACTGAAGTCAGTGTGGCAAGAGGGGAGCATGGCATAAA
GCCAAGGTCAAGGAGGTAGGTAGGTTTTAGATTAATGAAG
AATGGATTGCAGGGGTAGGAGTGGGGTTAAATGCAAGCAG
GAAGAATCCTGAAGGCATGATACAGTAGCTTAGGCCAGAA
ATGATGGTAACCTGGACAAGGACAGAAGTCCTAGGCATGG
TGTAAAATGATTAGTTAGCTTCATGACATTTTTGGAGGTG
AAGTCAGAGCTCATTTCTGGATTTTGGCTTTTCTAACTAA
ATATGTGGTGTTGATACTTAATGAGATGGAGAAAATATCC
TTTGTAAGATAAATACTATCACTCCCATTTTACACGTGAG
GAAACTAGGTTTCAACAAGTATAATTCCAAAGCATATGCT
TTCTCTACCACATTTTCACCAGGAGTGAGAGCTACCTAAA
TATGATTGATCGTTTAGAAAAAAAGAACATATAAGGCAAA
GTCAAAGAAGTAGTCTCACAGCATATGTACAGTCTGTGTG
TGTGCATGTATGTTTATGTGCCCTTGTGTATACCTGTGTT
CTGACAATCTTGGTGAGAAAGGTGTCAGAAACGACTATCC
TATGGTCTTATCCCTTCCTTTCTCTTCATCTATGAAGAGA
CATGATAGTGGAAAATGAGAAAACCTTGGACTTAAGACTA
GCTTGTGCTGGTGATACTAGAATGAGCATTGGTATACTGA
GGTTGACAGTGGAACAAAAAGTCCTGACTTAGCAACTCAA
ATGTTTATCATCTATGATGTTAAACGCAGTGCAGAAAAGA
TTTTCAGTCACATGGCAATTTACCACCAGAGTCCTAGACA
CAAGCACAAGGTGAACAGCAGAGCCCAGTGCTTAGAGATC
AAGCAGACCCTGGCTCTGAAACTCACCAGTTTTGTGACCT
TGGCCAAGTAAGTTAACTTATCTGAAACCTCATTTTCACA
ACTGTTCAGATTGTGGTTAGTTTGAAATCAGATCATGATG
AATGTTAAGCATTTAGTATAGTGCTTGATAGAAAATAAAC
ATTCAATAAATGGCCAATTTTCTGATTCCTTCCATTACTC
TTGGGTGGTTTCTTCTAGAACTGTATTATTTCCCCTTTGT
TCTTCCCTGCCTTGGAGACTACTAATAAAATTATACTTTT
CTTTCATGATTCCTAAATCTCACAACCCATTCAGGCGGTA
ACCTGCCTGTGTAGTTTCTCTGTCTAGCCTCCATACCACA
CTTCCTTTCAGTTGAGACTGTTCCTGTTCATATTTAACTA
AAGCAATTTATCTTACAGTATAGATAAAATATACATGTAA
GCCCCTGAGATAGTTGTAGAATCCCAAAAGGGAGCTTTAT
TTTAGGGAATCCCAGTTGTCACTACATCAATTATCTACTG
TTGTATACCAAACTGTCCCAAATTACTGACTTCAAAGCAT
AACCATTTGTAATTGCTTACAAATCTACAGATAGCTAGCT
GCTTCTGCTGAACTGGGTCATGATGAGCTGAATGTAGCTG
TGCTTATTAAGATAGCCAGAAGGTGGGCTGGCACCTGCCT
AGTTAAAGATGGCTTCGCTTACATGCCTGACAGTTGGCTA
GCTATGCGTTAGTCTGGGGCTCCGACAGTGATTGGCTCCT
GCATTTCTCAACATCCATCACTCCAGCTTAGACTTTCTTA
CACAGTAGAGACAGAGTTCCGAGAGAGAGTGAAAGTGCAA
AATGTCCTAAAGTGCAAAAGAGTCCTAAGCTTGGAACTGG
AACATATCCATAGCATTCTATCAATAAAAGGAAGTCCCAA
AGCCACCCAAGATTCAAAGATTGGAAAATGGACACCACCG
ATACCATCTCTTGAAGGTAGCAGCTACGAAATCACATTGC
AAAGGAAGGGGTGAAGAATTGGAAACATTGGCCAGGCGTG
GTGGCTCACACCCATAATCCCAGCAGTTTCAACTTCCCAA
GACCTCCCTTTCAGGGCCAAGGTGGGTGAATCACTTGAGG
TTAGGAGTTCAAGACTAGCCTGGCCAAGATGCTAAGACCC
CCATCTCTACTAAAAAATACAAAAAGTAGTCAGGTGTGGT
GGCAGGCACCTGTAATCCCAGCTACTCGGGAGGCTGAGTC
TGGAGAATTGCTTGAACCCGGGAGACGGAGGATGCAGTGA
GCCAAGATCCTGCCACTGCACTCCAGCCTGGGTGACAGAG
CAAGGCTCCATCTAAAAAAAAAAAAAAAAGGCCGGGCGCG
GTGGCTCACGCCTGTAATCCCTACACTTTGGGAGGCCGAG
GCGGGCGGATCACGAGGTCAGTAGATCGAGACCATCCTGG
CTAACACGGTGAAACCCCGTCTCTACTAAAATCCAAAATT
TAGCCGGGCGCGGTGGCGGGCGCCTGTAGTCCCAGCTACT
CCGGAGGCTGAGGCAGGAGAATGGCGCGAACCCGGGAGGC
GGAGCTTGCAGTGAGCCGAGATGGTGCCACTGCACTCCAG
CCTGGGCGACAGAGTGAAGACTCCGCCTCAAAAAAAAAAA
AAAAAAAAAAAAGAAGAATTGGTAACATTTTTGAAATTCA
CAATCAGAATGGACCCTTGACCTGTGGCATTCTGATTGCC
CTTGCTTACCCCAAGTATCCTTCCGCCATTCTCTAGTCAG
TCAATATGTGAAATTTAGCCTACTTCGGTTTGCCCCAGTA
ATATTAGCCAGGCTGCTCTGCTTCCCTCAAGTCCAGCTTC
TCTGAATTACTATAATTTTGGAGCCCTGAACACTTCTTTT
CCCCTATGAAAGTGAAAAGTTGAAGGAGTCGGGAGAGGAG
ACGTTCGAAAGGCACTGTGGCTGGAGAAAACAAGTTAACC
TCTTATTTCCAGGTGACTCTCCTCCCTTGGGACCCTCCAG
CCTTCTTTTCCTCCATCTTTAGTACTTATATATGAAAAAG
ATCAATAGAAATTGTAGCCAGTAAGAAAGCATTCCACTTT
CTACATTTAAAAGGAAAATGTGTGGCTGGCAGGCCCAACT
AGTTGTATACCCCTAACATACATTCTTCCTTACAAATCGC
AGTTTAGTTTAACAGCAACATACCCAGAGAACTAACTTAA
TTTCCCAGGCTTCCTTGCATTTAGGTGTGATCATGTGTCT
TAGTTCTGGGCAATGCAATCTGAGACGCAGTTTCTTGGGC
TGAACTTCTGGGAAAGCTATTTTTTCTTTTTTTTAAGTGG
TAAAAATGGACAGACTCCACATGTTCATGCCTTTTGCCCT
TTTCTTTCTTATTGCTGCCTGGGGCATAAATGTGATGTCT
GAAAATAAAATAGTCGTCTTCAGATCAGAAGAATTAAAGG
TGCCATTAGGGATGGAAGAGGAGGAAACTAAAAATGGCTT
GGATCCTTGATTTCAAGGAAAACTATATGGATTTCCAAAC
AATATGTAAAACCGTATCAGTCCTTGACCACCCACCTCTG
GACTTATTATATAAGAACAATAATTATCTATTTTCTGAAA
AAACTGTGATTGTTCTACTAATACATGTACCCAAACACTA
TTTTAACCAACACGGCAACTGAAGTTGATCACAAGAGTAC
AAATTGATATTAGCAATACAAGTGGCTCAAAGAAAAAATA
AAGAATTCATTTTCCTCCCCAAAAGCAAGCTATCATTAAG
AGTATGTTGCTGCCAGGCATGGCGGCTCACACCTGTAATC
CCACTTTGGGAAGTTGGGGCAAGAGGATTGTTTGGGCACG
AGAGTTCAGGACCAGCCTGTGCAACATAGCAAGACCCCAA
TCTCTACAAGAAATACAAAAATTAACTGGGCATGGTGGCA
TATGCCTGTGGTTCCAGCTACTCAGAAGGCTGAGGTGGGA
GGATCATTTGAGCCTAGGAGGTTGAGGCTGCAGTGAGTCA
TGATTGTACCATGGCACTCCACCCTGTTTAGAAAAAAAAA
AAGAGTATGTCACTTCTCTCTGGTTCATCAACTCTGGGCA
GCGGATGAGAATCATGTAAAAGGAAGGAAAATCTTGCAGT
AGCTATGTGGATGGGGTAAAGAGATGTCAAGAGAAAGGAA
GGATTGGTAAGCCATTCTATAGATGTCTACCTTATCAAAA
CTTTTCTCTGAATACCACACTGAAAAGTCAGCTGGAAACT
GACTAAATTCATCATTCTCCTCTTGTACTTCTTTCTTATC
TTTTTTGTTTTGTTTGGTTTTAAATATTATGCATCACCAA
AGCCTGCAAACTTCCTTATCTATTATCTAAATTAAGGTCA
TCACTACCTAACCATTCAGCTTAGTCAAAAAATATTTTCT
TCTCCTTCAACCCCACAGCCACTTGACCACCAAATCCTCT
TGAGAGTACCTCTTTAACTCAGAGGCATATGTGGATGAGG
AAGACAGACGTATAAAGACAATTATAAATCACTGCTCAAG
AAATCTTGATGTCTCATCGTCTCTCGTCTGGATAACCATA
TCAATTTCCCAGTCCCCAGTATGCCCACGTCCTCAACTTC
AATCTAAAATACTGACAAAATTGTATTTCTGAAACCCAAC
ACGTTTCTTGTCGCTCTCTTGCTCTAGGATACCTGGAAGC
TCTGTGTTTGTTTGCATGCCATTGTAGGACTTTGGAAATC
TATCCTCAGGCTGGTCTCCAGCCTTATTTCTTATTACTAC
TTCTACATGAACTTCTGCTTCCCATGTGTGCCATGCACTT
GCATAAGTCTAAGAATTTGTATGTGCTATACCAGAAATAC
AGTCAGTAGTATCAGACCCACATGCAAGAGGCCCAAATAT
TTTTCTGTCTCCTCTCATTGGCTAAATCCAGCTCAAATTC
CTTTCTGACTATTCCAGGCAAATGGATTACTAATTATTTT
TGTCCCTCTGCCAACTGTTCATATAACTCTTTGTTTATGA
ATATCTGCCCATGGACAGTGAATACCTTGAGAGGAGCTTC
AGGGCCTGGTTGGCTGGCACATGGAAACATCTGAGTACAT
CGAAGAAAGAGGAAAAAAGAGGAGAGAATTCCTACTACAG
ATTTTTTTCTTTTTATTATTTATTTATTAAAAAAAAATTT
TTTTTTGAGACAGAGTCTTGCTCTGTCACCAGGCTGGAGT
GCAGTGGCAGTATCTCGGCTCACTGCAACCTCTGCCTCCC
GGGTTCAAGCGATTCTCCTGCTTCAGCCTCCCAAGTAGCT
GGGACTACAGGTGCATTCCGTCAAGCCCAGCTAATTTTTG
TATTTTTAATAGAGATGGGGTTTCACCATGTTGGTCAGGC
TGGTCTTGAACTCCTGACCTCATGATCCTTCTGCCTCAGC
CTCCCAAAGTGCTGGGATTACAGGTGTGAGCCACCACACC
TGGCAATTTTTCTTTCTTTTTTTTTTTTAAAAAAAAAACA
GGCCGGGCGTGGTGGCTCAAGCCTGTAATCCCAGCACTTT
GGGAGGCAGAGACAGGCGGATCACGAGGTCAGGAGATCAA
GACCATCCTGGCTAACACGGTGAAACCCCGTCTCTACTAA
AAAAATACAAAAAACTAGCCGGGCGAGGTGGCGGGCACCT
GTAGTCCCAGCTACCTGGGAGGCTGAGGCAGGAGAATGGC
GTAAACCTGGGAGGCGGAGCTTGCAGTGAGCTGAGATTCG
GCCACTGCACTCCAGCCCGGGCGACAGAGCGAGACTCCAT
CTCAAAAACAAAAACAAAAAAAACTTATTGTCTGTAATTA
CCATTAAGTCGAGTCTGTATCTTCATATACAAAGTGAAGT
ATTTTCAGAAGATTTTTGGTGGAAGGGGTTCATGCTTCAG
AAAAGGCAAGCCTACAGAGACATCTAAGATCCTTTCCAGC
TCCAACATTCTATGCAGCTTTTGTAAACTGCTGTATCAAA
ATATTTTAAAATAAAAAATTAGTAGAGCTCAATTATAGAA
CTAATTGACTGAAATCTTTTCGTTACTTTGAATTTATATG
TAGATAAAAGTAAAGAATAATTACCGGGCGCAGTGGCTCA
CGCCTATAATCCCAGCACTTTGGGAGGCCGAGGCGGGTGG
ATTGCCTGAGGCCAAGAGTTCAATACCAGCCTAGCCAACA
TGGTGAAACCATGTCTCTATTAAAAATATAAAAATTAGCC
AGGCATGGTGGTGAACACCTGTAATCCCAGCTACTTGGGA
GGCTGAGGCAGGAGAATCACTTGAACCTGGAAGACAGAGG
TTGCAGTGAGCCAAGATTGAGCCACTGCACTCCAGCCTAG
ATGACAGAGCAAGACTGTCTCAAAAAACAAAAACAAAAAC
GAGAATAATCAATGAATTCTACATTCTCGAATTAGCACTT
CGGATTTCAACAAATTTCAAGGCAGCATAAAATAGTTTAA
TAGACTAAGTAAAGATGATAAAATGATGGAAAGCTTTATG
TTTCTCTTCATTACATCACGTTTTGTAAAGTCAATAGCAA
ATATATAAGTTCATAGCAACCATCTTTTGTAAATCAATAT
TAAGTACCTCCATTAGTTGGGATTAAAGAATTATTTTATC
TGACACTTCCCCAAATTATGATGTAGCTGACAGCAAGACA
GTACTTATCAAATAGATCAAAAAATAGTGAGAGAATACGA
CTTCATGATTTTTCCTAGATTTAGTTCTTCTTGTCTGGAC
AAACTGGGAGTGAAATATAGATGAGAACTGCAACACATGA
ACATATAACATCTTACTGCTTCCCATACAAAACCGATCTT
TCTTTATCCTGTGCCAATATATGAAAGCTCATGCTCTATA
ATGGAGGCTTTTTTATGAACAGAAGAACTGAAATTTGTTT
GTCCTTTTTACTATAAAGCAAGATCCATCTGGCCGGGTGT
GGTGACTGACACCTGTAATCCCAGCACTTTGGGAGACTGA
GGCCGGTGGATCATGAGGTCAGGAGTTCAGGACCAGCCTG
GTCAAGATGGTGAAACCCTGTCTCTACTAAAAATACAAAA
ATTAGCCGGGTGCGGTGGCAGGTGCCTGTAATCCCAGCTA
CTCCAGAGGCTGAGGCAACAGAATCGCTTGAAACCGGGCA
GGTAGAGGGGTGGAGTGGGACCGGGGTTGCAGTGAGCCAA
GATTGCATCACTGCACTCCAGCCTGGGCGACAGAGTGAGG
CTCTGTCTCAAAAAAAAAAAAAAAAAAAAAAAGGCCCGTC
AAGCTCAATTCTCCAAGGACACAAAGAAAAAGCAGCTCTA
GATTTCCAATTCCAACTAGAAAGGGTTAAATTAAAAAATA
CATATTTTTGAAGGTATTTGAGAATTAAAAAGTCAGTGAA
GACCTATGGCCCTAAGATCCAGGAGAGAAGGGGAGTCCAG
AGAGGTAAGCCTCATTTTCAGTCTGTTTTTCTCTGAGTCA
TTTGCTGATTTTTAAGTGGCTGTCAAGAGTCACAAAGTCA
GGTAGATAAACATTATATTGAAGGGCCGCTAAGAAGGAGG
GTTTCTTTCTTTCTTTTTTTTTTTGAGACGGAGTCTCGCT
CTATTGCTCAGGCTGGAGTGCAGTGGCGCCATCTTGGCTC
ACTGCAACCTCTGCCTCCTGGGTTCAAGCGATTCTCCTTC
CTCAGCCTCGTGAGTAGCTGGGATTACAGGCAAGCGGCAC
CACGCCCAGCTAATTTTTGTATTTTTAGCAGAGACGGGGT
TTCACGGTGTTGGCCAGAATGGTCACCATCTCCTGACATT
GTGATCCACCTGCCTTGGCCTCCCAAAGTGCTGAGATTAC
AGGTACGAGCCACCGTGCCCGGCCAGGAGGGTTTCTTACA
TTCACCGCTGCTGCATTAAGAATAGAGATGAACCAAAAAA
TGAAATAAGCCTCATAAACCCTAAAATCCAGATTCTAATT
AGCAAAATTCTAGACTGGATTAAATCGACCTGATCTGGCC
AGGAGTGGTGGCTCACGCCTGTAATCCCAGCACTTTGGGC
GGCTGAGGCGGGTGGATCACTTGAGGACAGGAGTTCAAGA
CCAGCCTGGCCAACATGGTGAAACCCCATCTCTAATAAAT
ATACAAAAATTAGCCAGCCATGGTGGCGCATAATCCCAGC
TACTCAAGAGGCTGAGGCAGGAGAATTGCTTGAATCCAGG
AGGTGGAAGTTGCAGTGAGTGAAGATCGGGCCACTGTACT
TCAGCCTGGGCGACAGAGCAAGATGCATCTCAAAAAAAAA
AAAAAAATTTACCTGATTCTGCTTATCTGCCTCTCAGAAG
TGATAACACTGATAACAAACCCTGGTAGTGATATCTAGGA
GGAGATAACATCAACCCGGATCTTAAATTATCTCCAGAAT
TTTCTACATTCAATATTCATTATTATCAAAAAATTAGTAC
ACATGAGTAAACATGTGAAATAAACAAAACAAAACAAAAA
AAGAAAGAAAAAATAGTAGTGTCAGACCCACATGGAAAAT
GCCCAGATATTGGAATTATTACATGTGGACTTCAACTGTC
ATGTTTATGTTCCAGAAAAATAGAAAAAATACGGAGAATT
TCAGCAGAGAATTATAATCTATAATAAAATAAAAAGATAT
TCTGGAATTGAACAATCTAATAACTAAAATTAAGAAAGTG
GAGGGTTCTGTTTTTCAGCTTTGGAACCGCCACCCCTCCC
CTCCCCCGTCTGTACAGGGGAGCTTCTATGGAGCCCCCCT
CCCTCTGTCTCTGGACAGGGGAGCTGCTGCTTTCTTTCTT
CCCCATTAAACTCCTTGTTCCTGAAAACTATTCCATGTGT
GTTTGTGTCGTTTTTTCTAATTTGACTCTAGACGAAGAAC
CAGGTGTTCCTCCACTCATCAGAGCTGTATCATTTTGGTG
CGTTGGCTGGGAATCCGAGGTAGAGCCTTCGTCAGAGTGT
TACAGGAATAGGCTCTTGGATACATCACACTCCAGTCAAA
GCCTGGAAAGCTGAGGGAGCAACCCCTGACAGCCAGAGGA
ACGACTTGAATATCAGTGCGAAGAAATAGGAGACCTTAAA
CTGAAAATCACAAAAGATAACTAATGGAAAGCAATCAAAT
TCCAAATGGTGCTGCAAACTGAACCATGCATGAACATGCT
GTTCTTCCAAGGACCCTTAGATTGACCTCAGGAGAAGCCC
TAGCTACTGTTCCCCATTCATATCAGTATCATTTTGCATT
CCCACGAGAAATGTATCACTTTAATTTGCATTTCTTTGAT
TAACAATATTCATGGCTGTGCAAGGTGGCTCACACTTGTA
ATCCCAGCACTTTGGGAGGCCGAGGTCAGGAGTTCGAGAC
TAGCCTGGTCAACATGTTGAAACCCCAGCTCTACTAAAAA
TGCAAAAAATTAACTGGGCGTGGTGGTGGGTGCCTGTAGC
CCCAGCTACTTGGGAGGCTGAGACAGGAGAATCACTTGAG
CCCAGTATGCAGAGGTTGCAGTGAGCTGAGATCATGCCAC
TGCACTCCAGCCTGGACGACAGAGCGAGAGACTCTGTCTC
CAAAAAATCCAACCCCCCCCCAAAAAAAATTCATTCAACA
AACATTTATTTGCACATTATGTACCAGGCTATCATAGGCA
TTAGGGATACAGCTGTAAACAAAACAGACAACATTGACCA
TCCTGGAGCACACATTCTAGTAATAATAAACAAACGTAAA
CAAATTCGTAAATAGCATGTTAGATTGTAAAAGGTACTCT
GGAGAAAAAGCTATAAGGAGAAAAATAAAAATGTATATGG
GGTTAATTGAAAAACAAAGCAGCTCTTTTTCTGGCCGGAA
GCATGGAGGGTGTAGAAGAGAAGAAGGAGACGCTTCCTGC
TGTGCCAGAAACCCTTAAGAAAAAGCGAAGGAATTTCAGA
GCTGAAGATCAAGCGCCTGAGAAAGAAGTTTGCCCAAAAG
ATGCTTCGAAAGGCAAGGAGGAAGCTTATCCATGAAAAAG
TGAAACACTATCACAAGGAAGATAGGCAGATGTACAGAAC
TGAAATTCGAATGGCGAGGATGGCAAGAAAAGCTGGCAAC
TTCTATGTACCTGCTGAATCCAAACTGGCGTTTGTCATCA
GGATCAGAGGTATCTATGGCATGAGCCCAAAGGTCCGAAA
GGTATTGCAGCTTCTTCGCCTTCGTCAAATCTTCAATGGA
ACCTTTGTGAAGCTCAACAAGGCTTCAATTAACATGCTGA
GGATTGTAGAGCCATATATTGCATGGGGGTACCCCAATCT
GAAGTCAGTAAATGAGCTAATCTACAAGCGTGGTTATGGC
AAAATCAATAAGAAGCGAATTGCTTTGACAGATAACGCTT
TGATTGCTCGATCTCTTGGTAAATATGGTATCATCTGCAT
GGAGGATCTGATTCATGAGATCTATACTGTTGGAAAATGC
TTCAAAGAGGCAAATAACTTCCTGTGGCCCTTCAAATGAT
CTTCTCCACGAGGTGGAATGATGAAAAAGACCACCCATTT
TGTAGAAGGTGGAGATGCTGGCAACAGGGAGGACCAGATC
AACAGGCTTATTAGAAGAATGAACTAAGGTGTCTACCATG
ATTATTTTTCTAAGCTGGTCAGTTAATAAACAGTACCTGC
TCTCAAATTGACAAAAAAAAAAAAAAAAAAAAAAAAGCAA
AACAAAAAAAAAGGTGGGCCAGGCATGGTGGCTCACGCCT
GTTATCCCAGCACTTTGTGAGGCTGAGGTGGGTAGATTAC
TTGAGCCCAGGAGTTCAAGATCAGCCTGGGTAACATGGTG
AAACCCCATCTCTACCCCAAATAAACTAGGTGTGGTGGTG
CGCACCTGTGGTCTCAGCTACTCCAGAGGCTGAGGTGGGA
AGATCACTGGAGCCTGGGAAGTTGAGGCTGCAGTGAGCCA
TGATCATGCCACTGCACCATAACCTGGGTGACAGAGTGAG
ACCTTGCCTCAAAAAAAAAAAAAAAAAAAAAAAAGAGAGT
GTGACTGGGCATAGTGGCTTATACTTGTAATCCCAGTGTT
TTGGGAGGCAAAGGCCAGAGCATTGCTTGAGGCTAGGAGT
TTGACACCAGCCTGGGCAATATAGTAACCTCCTATCTCTC
CAAAAAAAAAAAAAAAAAAAAAAGGCTGAGCATAGTGGCA
CTCATCTGTGGTCTTAGCTACTCAGGAGCATGAGGCAGTA
GGATTGTTTGACCCCAGGAGTTCAAGATTGCAGTGAGCTA
TGATCACAACTCCAGCCTGGGCACCAAAGTGAGACCCTGC
TTCTTCTTTTTTTTTTAAAGTTTACTAGGAAAATGAAAGA
GCTGAAGAGGGCACTGGTAAGCCAGAAGACCAGAAGAAAG
GTCAGTATAGACTGAAGCAGAGAGAAAAGAGGTGGAAATG
AAAGACCCTACAAAATAAACAGACCCTACAAAATAAATGG
TGGCAAGATTTAATATACTTGTAATAGAAGTCCTGAAGGG
GAGGAGAGAGAAATTAGGGGAAAAACTGCTACCTGAAAAG
AAATTGACAGAAAATTTTCCAAAGCTGATGAAAGGCGTCA
AGCCAAAAATCCAAGAATATCTATGAACTTATATCGGGAT
GAATTAAAACCACACCTAGGTATGTGATGGTATAACTGCT
GAAAAACAATGGAAAAAAAATCTCAAAAACGGTCAGAGGA
AATACATACATTACTTTCAACAATAAGATTAACAGCTATC
TTTTTATTTTATTTATTTATTTATTTAGACCAAATCTTGC
ACTGTCACCCAGGCTGGAGTGCAGTGGCACGATCTTAGCT
CACTGTAACTTCTGCCTCCCGGGTTCAAGTGATTCTTCTG
CCTCAGCCTCCTGAGTAGCTGGGACTGCAGGTGCCCGCCA
CCATGCCTGGTTAATTTTTGTATTTTTAGTAGAGTTGCAG
TTTCACCATATTAATCAGACTGGTCTCGAACTCCTGACCT
CAGGTGATCTTCCCACCTCGGCCGCCCAAAGTGCTGGGAT
TACAGGCGTGAGTCACTGCGCCCAGCCAAAGCTATCTTTT
TAATAGAAACATTTTAAGCCAAAAGATAGGAATAATTATT
GTAAACTGCTGAAAAAGAAAGGGAAACTAAACTAGATATC
TATACCTAAGAAGAATAGCATGGTGGTGATATCAAGGCAG
ACAGAGTAGGAAATAATGTTTCCTTGTGCTGCTATTCAGG
AACAGCATAAAATATTGTGAGCTCCTTGTGTAACCACCCA
GTAGGTTCACCTTGCTTTCTGCCTAGACAGAGCAGATTTA
TCAAGACAGGGGAATTGCAATAAAGAGTTTTTCCCACAGA
GCTGGCTTTGCAGGAGCCTGGAATTTCATTATTAATCAAA
TCAATCTCATCAAGAATTCAGGGGATGAGAATTTTTAAGA
ATAATTTGGTGGGGAGGGGGCCAATGAGTCAGGAGTGCTG
ATTGGTTGGATCACAGATGACATCACAGCTGTCCTCTTGC
TCAGAGTTACTTTCTGGGTGGAGGCCACAAGATAGGATGA
GACAGTTTATCCATCTGGGTAGCGCCAGCTGATCCATGAA
GTACAGGGTCTGCAAAATACCTCAAGCACTGATCTTAGGC
TTTACAACAGTTACATTATCTCCAGGAACAATTTGGGGAG
GGTCAGAATCTTGTAGCCTCCAGCTGCATGACTCCCAAAT
CGTAATTTCTAATCTTGGGCTAATTAGTTAGTCTGGCAAA
GGCAGTCTAGCCCCCAGGCAGGAATGGATTTGTTTTGGGA
AAGAGCTGTCTTTGTTTCAAACTATAAACTGTAAACTAAA
TTCCTCCCAAAGTTAGTTCAGCCTACACTCTGGGAGGAAC
AAGGACAGCTTGGAGGTTAGAAGCAAGATGGAGTTGGTTA
GGTCAGATCTCTTTCACTGTAAAAATTCTCAGTTATAACT
TTGCAATGGTGGTCTCAGTTGGAAGCAGAGACTGTATCAT
AGCCTTCTTTGTATCCTCAGACTGTAGCAGTACTTAAGAG
ACTTACAGAACAATTGAAGAGTCTAGAGCAGTTGGACCTT
TCATTACATGTTCAACTCACTATATCTGGGCAAAACTGAT
GCTGACCCAATGCTCAAGTCTAAGAAAATGTTTTAATCTG
GGCCTTGATACTTTTTAATTGTGTGATAATAGAGATAATT
ATTCAACCCCTAGTATTAGTTTCCAAGGGCTGCCATAACA
AATTATCACAAACTGAATTGCTCAAAACAACAATTTATTC
AAGTTTTCAGCAAGACAACGCTCCCTCTGAAAGCTTGTGA
AGAACTTTCTTTGACTCTCCATAGCTTCTGGAAGCTGTTG
GCAATCCTTGGCATACCTTGGTAATAGGTATATCATTCCA
ATTTCTGCCTTCATTTTGACACAGGCATCTTTACTCTGGA
TCTCTGTGTCTCTAAATCTCCCTCTCCAGTCACTGGGTTT
AGGACATGAGTCATTGAATTTAGGGCCTACCCTAATCCAA
TATGACTGCATTTTAGCGTGTTTATACTTACAAAAACATT
CACAGGTACTGAAGATAAGGACTCCAGTATATCATTTTTG
GGGACGCAATTCAATGTACTAAACTCCAGAGCCTCCATTT
TCTCTTCTATAAAATAAATATAGCCTGGCCACAGTGGGTC
ACGCCTGTAATCCTGGCACTTTGGGAGGCCGGGCAGATCA
TTTGAGGTCAGGAGTTCCAGACCAGCCTGACCAACATGGT
GAAACCCCATCTCTACTAAAAATAGAAAAATTAGCCAGGT
GTGGTGGTGGGTGCCTGTAATCCCAGCTACTTGGGAGGCT
GAGGCAGGAGAATTACTTGAACCCAGGAGGCGGAGGTTGC
AGTGAGCCGAGATCACGTCATTGCATTCCAGCCTGGGCAA
TGGAGCAAAACTCCATCTCAAAAAAACAAAACAAAACAAA
ACTAAACTAAATAAATATAATACCAACCTTGGAGAGTTAT
GATCAATAATCAAGTAATGCCTAGGACCCAGAATAAGTGG
GTAATACATTCTCAAGGCAGGTTTTAAAAAGTAAGTACTA
AGTGAAACATTGGGAGGCTGAGCTGCGAGGATTGTTTGAG
GTCAGGAATTCGAAACCAACCTAGGCAACATAGCGAGACC
TCATATCTACAAAAATAAAAACAATTAGGAATGGTGGCAC
AAGCCTGTAGTCCTAGCTACTGCAGAGGCTGAGGTGGGAG
AACTGCCTGAGCCTAGGAGTTCAAGGTTGCAGTGAGCCAT
GGTGTGCCACTGTACCCTAGCCTGGGTCAAGACAGAGACC
CTGACTCTTTAAAAAAAAGAAAAGAAAAGAAAAGAAAAAG
GCACACAAATACATACTGATAGACTCAGGAAGGGGTGCGG
TGGTTGGGCGATTGAAAGTGAAAGTTTCTAGTAACTGTAC
ATATTAATAAGATTCTGTCAATGAAAAACTCCATTTTTTT
CAAAGAAACTATAATATTCAGTCTAATATCAAATAAATCA
GAAAATTTGAGGGCCTAATAGACACAATTGCAGTGCACAG
CAGCAGCAGAGCTACTGCTCCTTTTGGAGCAGGGCTACCC
CATAGGCAGTGTGCCCAGAGGAGCAGCTCAGAGGCAGTGT
TGCACTCATATTTATACCTATTTGTAATTACATGCAAATT
AAGAGGTGATTTATATAGAAACTTCTAGAAAAGGGTGGTA
ACTTCTGGATTATCAGGTCGTTGCTATGGAAAGGGGTGGT
AACTTCCAGGTGTTGCCATGGCAATGGTAAACTGAGGTAG
TGCACCAGTGCACGTGTCTTATGGAAAGCTGCTTCTGCCT
CATCCCTCTTTTAGCAAGTTCTCAATTTAGTCGGATGTCC
TAGGCCTGTTTCTGGAGTTGAGTCCCATGCCTATCTCACT
ATGACTTATTAAAGGTTATTAAGATTAGTATATTTCTAGA
GTTCACTGAAATATATACTGCTGAAAAGTCTGATTGCCAC
CCAAAGATTGGCAAGGTAATTACTGCCTTGGAACTAAAGC
ATATATTTGGAATGATAACAAATTTGTGGAAAGACTCCTT
GCTATTGGTGCATTATGTCTTAAATTGGTTGCTTTTTTTT
TGAGACAGAGTTTCGCACCTGTTGCCCAAGTTGGAGTGCA
ATGGTGCGATCTTGGCTCACTGCAACCTCCGCCTCCCGGG
TTCAAGCAATTCTCTTGCCTCAGCCTCCCAAGTAGTTGGG
ATTTCAGGTGCACGCCACCTTGCCCAGCTAATTTTTTGGT
ATTTTTTGTAGAAACAGGGTTTCACCATGTTAGCCAGGCT
GGTCTCGAACTCCTGACCTCAGATGATTCGCCACCTCAGC
CTCCCAAAGTGCTGGGATTATAGGCGTGAGTCACCGTGTC
TGGCCAATTGGTTGCAATTTTTACATTTATTTTTATTGTT
TTTCTGAGACAGGGTCTCACTCTGTCACCAGGCTAGAGTG
CAGTGTCTCAATCACAGCTCACTGAAGTCTCCACCTCCCT
GGGCTTAAGTGATTCTCCCGCCATAGCCCCTCAAATAGCT
GGGAGTACAGGTGCAAGCCACCATGCCAACAGGCTAATTC
TTTTGTATTTTTGGTAGAGATGGGTTTTTGCCATGTTGCC
CAGGCTGCTCTCCATCCCCTGGGCTCAAGCAATCCACTGG
CCTTGGCTTCCCAAACTGCTGTGATTACAGGCATGAGCCA
CAGAACCCGGCCTAATTTTTATTTTTATTTTTAAATCAAA
GTAACATTTACATAATTTAAGATGTCCGGTTCTACTTTAA
TGCATTTAACCAAGAGCATTAGTCCTCTCTTTGTTCCTTT
CACTGGAATCCCACTTCCCAGAGGCAACAATAACCTGCAA
TGCTAGATACTTTTATGGTATTTTTTTAATGGGCTCTTAT
ATTTAAATAGCACATTTACGTTTAAATTGCTATTTCTTTT
TCAGTTAAAACATTGTATTAATTTCCTACCATCCAAGTTT
AAGAGTTAGCTGTCTTACACTACCGCTATTCTTACAGATC
ATCCTCCCCAACCTTCCAATACAGCTCCATCATATTTTCT
GTTTTAACCAGTACACAGTCCTTACTTTATTTCTTTTCTT
TTTTCTTTTCTTTTCCTCTTCTCTCTTCTCTTCTTTCTCT
TTTGTTTTCATTTTTCTTTTTATTTTTGAGACAGAGTCTC
AACTGTCACCCAGCCTGGAGTGCAGTGGTGCAGTCTCGGC
TCAGTGCAACCTCTACCTCCTGGGCTCAAGCAATTGTGCC
ACCTCAGTCTCCCGAGTAGCTGGGACTACAAGTGTGCGCC
ACCACACCCAGCTAATTTTTGTATTTTTTGTAGAGATGGG
GTTTTGCCATTTTGCCCAGGCTGTCCTCAAACTCCTGAGC
TCAGGCGATCCTCCCACCTCAGCCTCCCAAAGTGCTGGGA
TTACAGGAGTGAGCATATTTACAATGTAAATATTTCTTAT
AGCTAACTTGTGTGATATAATAGTATGTTTTCATTTCTCT
GTAGTTAAAAAAAAATCTGCAATTAGTAGTTGTCCTTTAA
AAATTTTGTTTTCTTTGTACCTATCACTAATGTTTTCGAA
CCTTACAGAACTCTGAATGCCATTCCACAGGATCAAATCC
ATCGTGTAATCCATTAGTTCTAATTGCTTATTGAAATGTC
TTTCTTTGAACTCTCCATACTTCTGCTCTAATCTGTACTG
TGGCTTCAAGCTGACATCCTGAAACTCCTCCTTACCATAT
CCTGAACACTATCTTTGCCTCCCTTAGATAGAATCCCCAG
TTTCCTGGATCCCAAATTTTCCTGTTTCTTAGCTTAGTCC
CTAATATTAATAGAGTACATGGGAAGGAAATTTTTGGCTA
TCTTATGTATGTATGTATTTATTCTCGATTATTACCCTCA
TATTTGATTGACAGTTTGGTTGAGTATAGAATTCTAGATT
GGAAATAATTTACTGTCTTAAAAATTATTTTGTAGTGTTA
GAGCTCTTTTAGAATTTGTCTATCAGGCTGTTGGTTTGTT
TGTTTGTTTGTTTGCTTTCCCCTGGAAAGTCCCTACAAAA
AAAAGAAAATAAAAATAAATTATTTTGTAGTATTTAGTAC
ATTTAAAATACTGTTGTATTATAAATATAAATTATGGAGC
ATAATAAAATAAATTGCCTTGCACGGTGACTGATGCCTAT
AACCCCAGTACTTTGGGAGCCTGAGGCAGGAGGATAGCTT
GAGCCCGGGAGTTTGAGACCAGCCTGGACAACAAACATAG
TGAGACCCTGTCTCTAATAAAAGAAAATGTTTAAAAAAGG
CTGGATATGATGGTTCATGTCTGTAATCCCAGCACTTTGG
GAGGATGAGGCAGGCAGATTGCTTGAGCTCAGAAGTTCAG
GACCAGCCTGGCCAACACAGTGAAACCCTGTCTCTACCAA
AAACATAAAAATTAGCTGGGTGTGGTTGCATGTGCCTGTA
GTCCCAGCTATTCGGGAGGCTGAGGAAGAAGAATCACTTG
AACCCAGGAGGCAGAGGCTGCAGTGAGCCAAGATCACGCC
ACTATACTCCAGCCTGGGTGACAGAGTTAGACTCTGTTTA
AAAAAAAAAAAAAAAAAATCTTTATTCAATAATAAATTAT
CCATAGCTTACTGTAACTTTTAACTTTATACACTTTTAAA
TTTTCCTTAGCTTTGGCCGGGCGCGGTGGCTCAAGCCTGT
AATCCCAGCACTTTGGGAGGCCGAGACGGGCGGATCACGA
GGTCAGGAGATCGAGACCATCCTGGCTAACACAATGAAAC
CCCGTCTCTACTAAAAAATACAAAAAAAAAAACTAGCCGG
GCGAAGTGGCGGGCGCCTGTAGTCCCAGCTACTCGGGAGG
CTGAGGCAAGAAAATGGCGTGAACCCGGGAGGCGGAGCTT
GCAGTGAGCTGAGATCCGGCCACTGCACTCCAGCCTGGGC
AAGAGAGCCAGACTCCGCCTCAAAAAAAAAAAACCAAAAA
AAAAAAAAAAAAATTTTCCTTAGCTTTTTGACTCTTTTGT
AATAACACTTAGCTTAAACACAGATTGTACAGTTGTACAA
AAATATTTTCTTCCTATATATCCTTATTCTATAAACTTTT
TTCTATTTTAAATTTTTTTACTTTTAAAACTTTTCGTTAA
TAACTAAGACATGAACACACACATTACCCTGGGCCTACAC
AGGGTCAGAATCACCGTCTACCTCCATGTCTTGTCCCACT
GGAAGGTCTTCAGGAGCAATAATACACATGGAGCTGTCAT
CTTCTGTAATAGCAATGCTTTCTTCTGGAATACCTCCTGA
AAGACATGCCTGAAGCTGTTTAACAGTTAATTTTTTTTTT
TTTGAGATGGAGTCTTGCATTGTCGCCAGGGCTGGAGAGC
CCAATCTCGGCTCACTGCAACCTCTGCCTCCCAGGTTCAA
GCGATTCTCCTGCCTCAGCCTCCTGAGTAGCTGGGATTAC
AGGCGCACACCACCATACCCCACTAATTTTTTCTATTTTT
AGTAGAGACAGGAGTTTCACTATGTTGGCCAGGCTGGTCT
CGAACTCCTGACCTCGTGATCCGCCCATCTTGGCCTCCCA
AAGTGCTGGGATTATAGGTGTGAGCTATTGCGCCCAACCT
TAACAGTTAATTTTTAAAAAAAAATAATTAGCAGGAGTAT
ACTCTAAAATAATGATTAAAAATTATAGCATAGTAAATAC
ATAAATCATTAGCATAGTTGTTTATTATCATTATGAAGTA
TTATGAACTGTATATAATTGTATGTGCTATATTTCTATAG
GACTGGCAGCAGGTTTGTTTATGCCATCACCACAAAGACA
TGAGTACTGCATTGTGCTGCTGTGTTATGATGGCTATGAT
GTCACCAGGCTACAGATATTTTTCAGCTCCATTATAATCT
TATGGGACTACCATCATGCATGTGATCTGTTTTTGTTTTT
TATTTTTTTTTTGAGATGGAGTCTTGCTCTGTCACCCAGG
CTGGAGTGCAGTGGCACGATCTCAGCTCACCATAACCTCC
ACCTCCTGGGTTCCAGTGATTCTCCTGCCTCAGTCTCCCG
AGTAGCTGAGACTACAGGTGCACACCACCACGCCCAGCTA
ATTTTTGTGTTTTTAGTAGAGACGGGGTTTTGCCATAGTG
GCTAGGCTGGTCTCGAACTCCTGGGCTCAAGCTATCCACC
CACCTCAGCCTCCCAAAGTGCTGGGATTATAGGTGTGGGC
CACTGCACCCGGCTTAGGCAACCTATTTTTGTTGACCAAA
ACATCACTGTGTGGTATGTGGGTGTGTATATATATGTATG
TGTATAAATATACACATATATATTCAAGTGTGTGTGCACT
TGTGTGTATGTGTGTGTGTATATAATATTTTGGTTCTGAT
AATTCTAATCTCTGGAATTCTTGAAGTCTGTATTTGTTTT
TTGTAATTTCTTTTCTTTTTCTTTCTTTTTTTTTTTTTTT
TTTTTTTTTGAGATGGGGTCTCACTCTGTTGCCCGCTTCT
GCCTCTCAAAGTCTGGGATTACAGGCGTGAGCCACCAAGC
CTAGCCTAAATTTAATCTAATTTAAATTAATAATTTAAGT
AGCCACATGTTACTAGTGGTAACCATGTTAAATAGCAGAA
ATCTACAGGCTAGACTTTTTCCTTCTACAAAATTTTACAC
AATACTTTTCCGTCACCCTCCAAGCCTGCCTTCAGAAGTA
ACTAGTGTTGTCCCATTCCTGAGCCTTTTCTGGTTGCAGC
ACTAAAAGTCAACTTGCCTTTTATTGGCCTGCGTTGACCA
TTTTCCTCGCCAACTAAACACTTTCAACAGAAGAGATGAA
CTTGAATCCTAGATGAGATAGCATTGATTCAAGCATTTCT
CATTTTCCATGATATGTTGACTTGTCTTATTGCTATTTTC
TTCTTTCCAATTCTGTTATTGTTTACATCCCTTTCTCTCA
CAGTCACCTTCCAGTAATATTAGTGTGGTTTTTAAAGGGA
GTCATTGGAAAACCAGACTATGGTTTTTCAATTGACTTTA
TTTTTATACCGAAATAACTCACTCCTTGTTTTAGCTTCAT
TATCAGTTTAATTCAGAGGTGGCTCTAAGAATTTTTATCT
GTCTAGTGACTGGGAATTCCAGATTGGGATCAGAAATGAC
CAGCCCTCCATAGCAGGGTTTCTCAAAGTCAGTGCCATTA
ACATTTTGTGTTGAATAATTCTTTGTTCTGGGAAGTTCTC
CTATACACTGTAAAACATTTCTCACTGTTGCTGGACTCTA
CCCACTAAATACCAGTAGTACCCGCACACCCCTTCTGCCT
TTGACAATCAAAAATATATATAGACCTTGGTCTAGAAGAC
AAAATCCCCTCTGTTGAGAACCACTGCTTTAAAAGGTTTT
TAACTTTGTAAACTAGGCCATGCTTTATGAAGAATCCTTA
AGTTAGCATTTCTCAAATCCATTAAAATCACCTGAATATT
CTGTTTGAGAAGTAGGCTAGGAATCTGTCTTTTTAACAAA
GACCCTAGTGATTCTAATTTAGGGGTTTCTAAAGATCACA
CTTGGAGAAACATTGCCCTACGTTGACTACAACGTTATGT
GAAATCCCCCTGGCCGCCATTAGAATGCTCTAGACATATA
AGATTTCAAGGGACAGGTCAATGTATTGAGAATATAAATA
TTTACTGGGTGAGAAATCATGCAAAATATCCAAGAGTGCT
GCATGGAGCAAATCTAGTACAAACACTGGTGAAATCCCAG
CAGTATAGCCTTCTTTGTGTCATTGTTCTGGGACACGTTT
GGAGCTGACAAGGGAGGTGTTGGGGACCTGTAGAAGTGAG
TCCAATTTTTCTGAGTCCATGATTTTCCTGAAGCTCACAT
TTAATAATGAAACAGGATCCCGGTAAAGATGCTGCTGTGG
TGTTGCCAATTACTTCATGCCTGATAGAGAAGCTGAAATG
CCTCCCCATACTTGAGACTTTTTTTTTTCTTTCCAGTTAA
TTGTTCTTCCTAAATTGAATGATCTATTTTTGGAACTGAA
AGAGATGCAGTGTAGAGAGAAAGGAACTGACAAAGCCCAA
GGCAGAGAAGGGAGGTAGACAGAGAAAATGCAGAAAGAAG
AGGGCTGTGCTATCTGCATCCATCTTCCTCATAACAAACA
TAGAAAATGAACAGGAAGGGCATTATCTCTTCCTGGGAGC
AGGTGAATCAGACATGAGGGGCAGGAGATTTTGCTTATGA
AACCACAAACGCATGAAAAGAAAAAAATGTAAAATTCTAG
AAATAGTTGTAACCTGGAGGCCTAGGTCTTAAAATTCACT
GGGCTTTCCCTTCAAGCTCTAGAGTGGGCCTGCATGTTCA
TGTCATCGGATTAGAAGAAGAGAAACCTCGTTCTTTACCA
TATTTCTTAATAAAACTTATTCAAAAAGCCCCACAGCCTT
AGTCTTGAAAATGTGGGAATGATTGTCTCAAAGAAGTGAT
TCTGAGAGTATTTAGCAGGACTTCTGATGCATTTAGTCCA
CATACACATTTGATGAAGCATATATACACACAGATGTGTG
CATTTTTAATGACCTCAGAACCGTAAGTAATGTCCACCTT
AGCCAGATTCATTAGCTATTATCAAAAACGTATTTGAAAA
AGAGTCAGCAAATATTGTGTCTAACTACCAGCGTGGCTAT
CAGCTTCTTACACTTTGCTGCTTCTATAAATCATGCTTTT
GTTAACTCCAGTGAGTTCTTCTGATCCTCCTTCAGTCTGA
GCGTCATGCTCAAAGTTCTGGAGTGTGCCTACACTAGCCA
TTTCTGCTGCTTCTGTTCTCCAGGCATTTCAATTGCAGTT
ACATTTTTAAAAGACCCTCTTTTGTGCTTTTAGATGCTTA
GCAAAACTACAAAGAAGAACATACATCATTTTCTTCAAAA
CACATAAACATTTTGGCCCGCCAAAGCGACTACACCAAAG
ACAGCCAGCTTGACTTTAAAGTGCGCAAGAAGAACAGAGA
CCTTTCAAGCTCCCATAAGACTGTGCCATTCTTTCCACCC
CTCACTGGATATTTTAACAATGTATGCAGTTCACTCCTGA
AATGATTCAACTAAGGAAAGAAAGAGGCTTCAAAAGACTG
TGTACACTTGCCTTTCGCTGCCATGAGGTGTCAGGAGAGG
AGCTCCTGGCTGCGCCTAGTATCATTTTTCTCTACTTCCT
GCCATTTTAATCTTAGCGTCATGTGGATGGCATATCCATA
TTTTTCTGTGTATCTAAGCATTTGATTTTCATCCACTGTA
CTAGCAGACTCTAACACCAGGGTGGTGAAGAATGGAGCAC
AGGGAAAGAGAAAGGAACGATCCTGGGAATGATAGCGTTC
AATCAAACAAGCTATGCAGATCCTTTTATGCCAGCTTGTA
ACACAAAAGTTGTAGAACTAGAAGACTGCTACTTTCTTCC
TCGTATAAGTAATTGTGCAGGCTGCTCAAACAAACGTTCG
TTTGATCTTAGATCATTTATTTCAAACTCAAACTCTGGTA
AGCAGAGATAAGGTCTTATAGTGTACTGATAATGTGAACT
TCGTACCTCAGCATGCCTGGATTCAGTTTCTGGTTCCACC
TGGATTTGTCCAACTTTGGGAAAACTGAGCTACCTTGAGC
CAAGAACTTAACCTCTTTATGCATGTTTACTAGTCTGTAA
AGTGGGAAAGTAGTAGAAAATGCCACCAGAACTATTGTGC
ACGTGAAATGTGTAGTTGTATGTAAAATCACTTTTTTTTT
TTGTAGACAGAGTCTCTCTCTGTTGCCCAGGCTAGAGTGC
AGTGGCGTGATTTCAGCTCACTGCAACCTCTGCCTCCTGG
GTTCAAGCGATTGTCTTACCTCAGCCTCCCAAGTAGCTGG
AACTACAGGCATGCACCATGCTGGCTAATTTTTGTTTTTT
CACTAGAGACGGGTTTTAGCCATGTTGGCCAGGCTGGTCT
TGAACTCCTGGCCTCAAGTGATCTGCCCAGCTTGGCCTCC
CAAAGTGCTGAGATTACAGGCACGAAGGCACGAGCCACCT
CACCCGGCCTGCAGCTACGTGTAAAATCACTTAGAATGGT
CCTTGTCTGTGAAGCGTGAGAAGTAGAAGTTGTTAGAACT
GTTGTTATCAGTATTAGTATCATTTCGTTATACATCCAGA
ATTATTGACAGTGATGTAATAGATCTGATTCTAGCTAATT
CTGAAGAGAAAAATCAACATTCAGGATGGGTGCTGTCCCT
TTTCAGCACAAAAGTACTCAGATAGCTCAGACTTGTCAAA
TCCTTCCAGAACCTCTGTCGGTTTTATATTGACAGGAAGC
TCCTACAGGTATGGTTACACAGAATACATAGCTGGATTAG
AAGATGGAATATTTTTTCTAGAATTGCCCCATGACATTCC
ATTTTGAGTTAGTTCTTTCTAGGGAGTTTTGTGGAAGGAA
GGAATAGGTGCGTTTCCACTTATTTGGATGTGATTCATGT
AGTGTGGGATTATTATTCACTTCTGTTATATAATGTGACC
ACATTTTTGGCCCAGGAGTTTAATGGTATTTCTGACACAT
GGGTTGTCAAGTATACTGCTAATTGAATAATCTGCTTCAT
TATGTTCTTCGGGGTCCATAGGCAGTTACAGTGCCTCTGT
CTCCAGTACTATCCTGTCTGTATTTCAGATGTAGGAAACA
GCTGCACCGAAACCATCCCTGTGGCTTATGCTTATCTCAA
AATCTGGCCTGGGGAAACTCATTGGATTATTCTCTATAGG
TGAGCAGAAGAGCAAAAAGATAGTCTTCATATATTGAAAG
TGTGTGTATTCACTGAATATTTATTGAGCACCTACTATGT
GTGTAAGTCACTGTGCTTGCTACTGACAATACAATGTTGA
ACAAGATAGACTCAGTATCTGCCCTTAAGGGTACATTCTG
GTGGAAGAAACAGACATTGAACAAGTAATTCTATGATTTT
TAAAAAATTATAATTGTGGAAAGTAGGGAGAGGGGGATAT
GTGTTGCTCCGTGAATATGTAACTTAAATGTCAGACCTAA
TCTGAGGGGTGAACCAAGACCTGCCTTAGAGAAGTAACAT
TGAGCTGAGGTTTGAAGGATAAATAGAAGTTAATTAGACA
AAAAGGAAGGGAGAAAAGTCTCTTCTAGGTAGAAGAAATA
GCATGTGCATGGGCCATGAGATGGCAGAAGCAGTGAATTT
AATGAAGTGAAAGAGGGTAAGTGTTGCTAGAGTGTGGAGG
GAAGGGCAGAGGAATGTAAGATTGGGAAAGGAAGGCAAAG
GTGAGCCAAATAAGGACTCAAGGCCATGGTAAGGAGTTTG
ATCTTTATCAAAAAGCAATGAGAAGACATGAAAGAGAGTG
ACATAATCAGAACTGTGTTTTTAAAAACACTGGCTATCAT
ATGGAGAAGGCCTGGAGGGGTGATAGTTTGGATATAGGAA
AACTATTTAGTAGTCTATTAGTTTCAGTGAATTTATTAGA
CTGATAATAGCAAGGTGGAGACAGATGTAAATTTTTTAAA
TTGAGAAATATTTATGTTGTGAAACTGAAAAGGCACTGGT
GATAGGAATAAGACAGAAGGAGGTTGTAACCTCAACTATG
AACTGGACTTTGGTGGCAATATTCACAAAGTTAGGATTCA
TTGCAAGAAAACCAAGTTGAGTGAAAAAGGAACAGATTAA
ATTCAGTTTGGAACTATTAAACTTATGTACACTTAGCAGT
GTTGTTTTGTAAATTGTTAACAATAGGCTCTCCGATAAGA
AGAAATAAAAAACTCAATGAGTAGCATTTGTCGGTTTCCA
TGATGTAAATATTCTCATCATGGCATGAACATGAAGCTGT
GAAGAGATTCGCGCAGTGGGCTCCCAGGCGCCAATGTAAG
CTGGCTTCAGCACATCACTGACACTGAGATATGTAAAGGG
AGATGTCGAGAGGAGGTGAATGTATAAGTAGTGAGCTGAA
AGGAGTGGTCCAGGCTGGAGTTTGGATCATCAGCGAGTAA
GTGATAACCATGCGGATGAGACTGCTGAAAGAGTGTACTC
AGTGAGAAGAGGGAGTGAGTACTGAGGCTTGGGAAACCAA
GATGTTAAAGTTCACTGGAGAGGGGCCAGAAAGGAAGAAT
AATTCTCGGAAGGTGGATAGTTTGATGAGACATGGAAAGA
AAGAGTTTTGAGAAAGATAATTTGATCAACAGAGTTAAAT
GTTGCTGATAGGTCAAATAAGAGAGGCTGAAGAATTTCCA
TTAGATTTAGTGACAGAAATTATTAGTGAGTGTAATGAGA
GCACTTTTCATAGACTGGTGAAGACAGAAGTCAGACTAGA
ATGGTTTGAAAAACAAAAACACAAAAAAATTGGAGAAGAT
GGTGCTACTGAGTATAGAACATTCTTTTGAGATACTGGGC
TATGACAGAAGTAAGAGATTATTTGTAGCTATCAACTTTA
GGGTTTTGGGCAGGTTCTGTTTGTGCTTTATTATTTATTA
TTATTATTAAACAAGAGAGATTTGAACATGTTAAATGCTG
ATGTCAAAGATCCAGCAAAGAGAGGGAGGTTGACAATAGA
TGAAAAGGCTGACCTTTTGCAAGAATCCCTCTTCTTTCAT
TAGCTTGGTCACTTCTGAACCCCTTAAGAATGCTGTACAC
ATTCTCATCTTATGCCTTTCCTTGAGTTATTTTTCTCTTT
TATGTATCTTTGCCTCTACAAATTTCACTTAGCCTAAACA
CCCGGCTTATGTCTTTTCTCCTCTGTGAGGATTTCTTTGA
TTATTCCATCATACCCTGATCTTTTTTCTTTTCAACCCTA
AGTTGTAAGCAACAACTAAGCCTTAAGTTCAGTAAATCAG
AGGGACAGAAGAAGATATTAATTATATAGGGGCCATGGTC
TAATCCTTTTCTTTTGAAATTTCTTATCAGCCCTACACAA
AATGTGGGCCTTGGTGGCCACTTTTTTTAACTTTTAAAAC
TGGCTGGCCTGGCACGGTGGCTCATGCCTATAATCCCAGC
ACTTTGGGAGACCGAGGTGGAAGGATTGCTTGAGCCCAGG
AATCTGGGGAACATGGTGAGACCAGCCTGGGGAACATGGT
GAGAACATTTCTCTAAAAAATTAAAAAATTAGCCAGGCAT
GATGGTGTGCACCTGTGGTCTCAGCTACTTGGGAGGCTGA
GATGGGAAATAGCTTGAACTGAGGAGCTCAAGGCTGCAGT
GAGCCATGTTTGTGCCACTGCACTCAGGCCTGGACAATGG
AGGGAGACCCTATCTCAAAAAGAAAAAAAAAAAAACTCAA
CAAAAACTGCTTATTGGTCACAGCTGAAGATTGGAGTGAA
TTTTTTTTTTTTTTTTTTGATACGGAGTCTCGCTCTGTCG
CCCAGGCTGGAGTGCAGTGGCACGATCTCAGCTCACTGCA
AGCTCCGCCTCCCGGGTTTACGCCATTCTCCTGCCTCAGC
CTCCCGAGTAGCTGGGACTACAGGCGCCCGCCACCTCGCC
CGGCTAGTTTTTTGTATTTTTTAGTAGAGACTGGGTTTCA
CCGTGTTCGCCAGGATGGTCTCGATCTCCTGACCTCGTGA
TCCGCCTGTCTCGGCCACCCAAAGTGCTGGGATTACAGGC
TTGAGCCACCGCGCCCGGCCTGGAGTGAATTGTTAAACCA
AGTTGAAACCATCAGTTTCTCTCATGTGACAGTTTGAAAT
TAAAGATGTGAAAAAATGTATTTGTTCATGGCCATTCCCA
AAGTTACAAGAACATTAAAACTAGGGTACCTGAATGGATA
TTTGTGGACAGCCAGTTTGATGTCCAAGCAGTGAAAACTG
GTCAACAGAGAAAAAAAGTATAAAGCAGGTTCACAAGATC
AATAAGGGTTGGTTTACCATGTGATGAGAGAGAGACTGAC
TTTGTGTCATTTTCTGTACCCAGCCCTTTTTGTGGTCTGG
TTACTTTTCCTGGCCTTGGGTAATGGGACATTCCTTAATC
AAAGGACATTACCTTTACTTAAGCTATTTTCAGATGGTTG
CTGTTTCTTAAAATTAAACAAACTTTGACAGGTGACATCA
AAGATCAGGACTGAATAGTTCATTCCAAGCTGAAGGGTCT
CATGGGTTGTAGCTGAAGAGACAATACAAGATCGGGTAAA
GCTGACCCCAAAGGTTAGGGGGAAATTGGAATCTAAAGAT
CAGGTCAAAAATTGAGATCTGAGAACTGATCTCAATAAGA
AATGGCAGAGATGCAACCTCTGGATAAACAAGCCATCTCA
AACTGAAAACGTTTCTGTGCCACGCCAAAATTCTTTGTTT
ACCTTTATTCTGACATCTGCTTAGAGGTGTTCAAAAAGTA
AGAAAAATTAAAACAACAACAGTAACAAACTGCCAAGTAG
AAATTGAAGGTCTCCTTTACTGTATTTGTTGCTTTTCCCC
CATCTTTGTGACTATTCTTCCTCGGATTCTCTGTCCTCTT
GCTCTATAAGGCGATCCCATTTGAAGAATATACTGCCAGC
TCCTTTTCTTTTCCTTCTTGTTTTTTTTCTTACATTCTTT
ACTTTTGTAGTCTCATGTGTTTCCATAGCTTCAACATTGG
CCTTTATCTGTGTCTGCAGCCTTGACCTCCATCCAAAATA
TGGTATCAACTGTTTAACAACTTGTTGGATATCCCTACTG
GAATGTCCCAGTGGTCCTTCAGAGTCAGTAAGACACAAAG
TGGGTAAAAATGCACTCTGTAGTCTCGATTGTCCGGGTTT
GAACCAAGATCTGCCTTTTATCAGGTCTGTAATTTTGGGA
AAGTGATATAACCTCAGTGATATGGTTTAGATCTGTCTCC
GACCAAATTTCATACCAAACTGTAATCCCCAGTGTTGCAG
GTGAGGCCTAGTGGGAGGTGATTGGATCATGGGGGCAGAG
TTCTCAGGAATGGTTTCATACCATCTCCCTTGGTCAGGAT
AATGGGTGCGTTCTTCAAAGATCTGGTTGTTTAAAATTAG
TGTGTGGTACATCCCGCGCCCCTCCTCTTCCTCCTGCTCT
GGCCATGTAAAGGGAGCCTTCTTCACCCTCACCTTCTGCC
ATGACTGAAAGTTTCCTGTGGCCTCCCTAGCCATGCATCC
TGTACAGCCTGCAGAACCTTGAGCCAGTTAAACCTATTTT
CTTCATAAATTAGCCAGACTCGGGCATTTCTTTATAACAA
TGTGAGAAAAAACTAATACACTTCGTAAGAATCAGTTTTC
TTATCCAGGATGACAATAGTGCCTACATCATAGGGTAGTT
ACACAGATAAACATATGTATATAGAGTTGGTATACCACTT
CATTTGTGGTAAATATACACTAAATGAAATCCTTTACTGT
TGTTATCTTCATTTTTTTTTGTTATTAAATGTGATTTCCC
TTAGCTTGATTATCTCTCTTGATAACTTCTCAAATAGTTG
ATAAGTTATATGAACACTGAAAGTCAAAAGTTACAGTCCA
ACTCTGTCACTAATGGCTGTGTGACCATGCATCAATCACC
TAAACTCTCTGGAATTCAAATTTCATCTTGGTAATACTAG
ATTGTACTAGATGTACTCTGAGGACTTTTGAAATTGCTTT
GCAAAATTATAACAGTGAGGAAAATTTAACATAGCTGACT
CCATCTTGTTTCTAGTGTCACAAGCTAACTATCTCTGCTC
ATTCCTGGGCATTCGCCAAGCTAACTACGGGAGCAATTGA
GTTTATAGTTTAACCTTAAAGCAAGGATGATAATAGTCCC
TTCCCGAAACTAACCTCCTTGTTTGGGGACCAAACTGCCT
TTGTAAAGCTTAGGAAAGGTCACAAGGTTAGAATTATGAA
AGGAGCATGAATTATTTTAAGATGTAGGCATAGTGAAGTG
ATAGCCAAACACTGTTCCCTAACTTGCTTTTGTGTTATTG
CTCACTGCTCAGAAGTCATGTAGCTGGATGTCAAAAGATT
TGTAACTTCCCCAATTGTTCCTATAGATGGCATCATGATT
CCAAAACCTAAGACTGACATTTGAGATATTTTTATGACTT
TTGCATTCTTGCAGATCAAATAATGCCACTTGTGCCTGTG
ACCCACACCAAAGAACTGACTCAACTCAAACTGTGACCCC
CACTCAGAAATTGACTCAGCACATGAAGACATTTTTGATA
TCCTTATGATTTCAACTCCAACCAATCTGCAGCACCCACT
CCCTAGCTCCTTGTCCACCAAATTGTCCTTAAAGACCCTA
GACTCTGAGTTCCTGGGGAGATGGATTTGTGAAATATTTC
TCTTCCTTTTGCTCAACTGCTTTGAGATAATTAAACACTT
TCTCTGTGGTAACACTGCTGTCTCAGTGTATTGGCTTTAC
TGTGCAGCAAGCAAGAAGAACTCGTTGGGCTGCAACACTT
TCCTGAGCCCAAACAATACAATATATAATATGATTTTTTT
ATCCTAAAATTTTTAATCATCTTTAATATTTTCCTTTCTC
TTAGCTTCCAAATCCATTTAGATTTTGATTCTTGGCAATT
TTATCTCCACCACCTTTCATATCTGACTTCTCTCTATCTC
ATCCCGTCACCTTATTACAGGCTCCTCCTGTTGGACTCCC
ATCAGGTCTGGGAGAATTACAGTGACTCCCTAGCCAATCT
TCCTTATTTCCTGTCATTTCTTATTTTAGTGCATTTTATA
CATCACCAATTAAACTCTCTACATTTGCACTTAATTTTTA
TTCTTATGCCATGTCCAAACCCTACTTTTCTGTTAAAGCT
AATTCAAATAATAGTCTATTCTTTAGATTTAGCTTTTGAT
CACTACTTTTGTGAAATTTGTTATTCATGCTAATAAATAC
CATCATTTCTTAATACTAAGCTTACAAAAGATTCTGGTTC
TTCTTTTAGGGTGGTTGATGTATTCAGAAATCAAACTGCT
TGTAGTTCAGTTTTCCACTTTTGGAAAAAACATGTTTTCA
TATACAAAAAAATTAAGTAGGTCAGGCTCAGTGGCTCATG
CCTATAATCCTAACACTCTGAGAAGCCACAGTGGGAGCAT
CACTTGAAACCAGGAGTTTTGATATCAGTCTGGTCCACCT
AGTGAGACCCCATCTCTACCAAAATTTTTTTTTTAATTAA
GAAATTAAGTTCACCTGGTGGTTGAACCCTTTGTGAAGGG
AGTTAAGCAAAAATTTGTCATTCTGAGATCTGGTATTTTT
TTCAGCATGTAGACACAACTATTGTCTTCTTATTTATTCA
TCTAGTGTATTTTGGATGCATCTCACAAATGAATGATTTT
GTTGTATTTCTTCATAAGGTCAATAAGCCCATAACCAATA
AACTCAGGAATAACTATTGGTATGTCTTATTTGAATAATA
TGCTGATTCTGTGTTATGATGTCACTTAACTACCTGAGTC
ATAGTCTTGGAGCCCACTTACTTGTTTCCTCTTTGACCAG
GAGATTGGTCACTTAAGAGTATTCTGGGTGGAATCAAAAT
CCAATTAACTTGGTAACTCTTTGAACTGTAACATCATTTT
AGCAGATGACTTGACTATTAGAAAACTCAAGTTTGCCTTC
TGCATTCAATAGAAGTGAGAGAGGGATAAAAAAAAAGAGG
CAGGAGTGAAGAAAGTAGTTCCAAGAATCTATTCTTTTAG
GTATTAGACAGAATGTTAGATAAGATAGCTGGAGACTGAT
GGTCTTTAAGATGTCATATGATTTCTGTGCATCTGCTTCC
TTGTCTACAAAAGGGGAGCATAGTAATACATAATATGCCC
ATGTGTCTTTGGTGAGCTTTAATTAGACCTTGTTCTGCAA
AATGAGGACTACAGTGACTTTTTTTTTTTTTGAGATGGTG
TCTCGCTCTTAACTCCTGACCTCAAATGATCTGCCTGTCT
CAGCCTCCCAAAGTGATGGGATTACAGGCGTGAGCCACCG
CGCCTGGCCCTACATTGACTTTGTATTGTGCTGTTGTCTA
ATGTTATGATGCATTTTAGGATAAAATATATTTTTCTATC
ATTCTATTTACTTGCATAATTATATCAGCCATATTTTGAA
CCAGTAAGCCATTTAGAAATGTGGCTTCAAACATTTGTGT
CCAGGTCCTTACTTACATGATTCGTTGTTTATAGACAATT
GCATTCTGTTGTGTGCCATAATATGAAATATATTTAGTCT
TTGTCTCTGGTTCAGGTAAACAGAGCCAACTCTTGGGATT
ATCTGTGTGATAGGAGTGTCTTTTGTTATCCATAACGAGC
TTCTTTGATAACATAGTGAGCTTCTTTAACAGGTTATGAT
AATGAAGTGACTTAGAGTGGGGCTCCTAGATAGCCTAAAG
ATGGAGCCAGTCACCAGAAAGACCAAGTGATTAAAGGATT
AGAGAGTTAGAACTTTCAACCCTACCCAGAAATCTCCAGG
AAAATGTGTTTGTGTGTGTGTGTGGCTCCCACTGGTGTTG
ATCTCTATAAAAACTCTTGGCCAGGCATGGTGGCTCACGC
CTATAATCCCAGCACTTTGGGAGGCTGAGGTGGGTGGATC
ACCTGAGATCAGGAGTTTGAGATCAGCCTGGCCAACATGG
TGAAACGCCATCTCTACCAAAAATACAAAAATTATCCGGG
TGTAGTGGCGTGTGCCTGTAATCCCAGCAACTTGCAAGGC
TGAGGCACAAGAATCACTTGAACCCAGGAGAAGGAGGTTG
CAGTGAGCCAAGATTAAAAAAAAAAAAAAAAAAAACAGGC
CAGGCGTGGTGGCTCATGCTTGTAATCCCAACACTTTGGG
AGGCTGAGGTGGGCAGATCGTGAGGTCAAAAGATCAAGAC
CATCCTGGCCGACATGATGAAACCCCGTCTCTACTAAAAA
TACAAAAATTAGCTGGGCGTGGTGGCACGTGCCTGTAGTC
CCAGATACTTGGGAGGCTAAGGCAGGAGAATCTCTTGAAC
CCAGGAGGCGGAGGTTGCAGTGAGCAGAGATCGTACCACT
ACACTCTAGCCTGACGACAGAGCAAGACTCTGTCTCAAAA
AAACAAAAACAAAAACAAAAACAAACAAACAAACACGAAA
GATATGATTTCTCATTCCACCTGCCAGTCCCTGCCTTGGC
CCTGCCCCTTCATCTCCCTCCTCCATTAATGTGTAGGGCC
CAAGGGAAACCTCCCCTTCATCCTCTGAATTTTCTTTGAA
AAATCAACTCACAAAATGCAGATTAATTGGAGAAAGCATG
TACACATTTGATTAATGTGCTCAAGGGAGAAACACAGAGT
GATTGTTCACCCCGCAGTGGGTTCAGAAACTTATATAGAA
TCTTGGAAAAAGAGGTTATGGTAAGCAGGGGAGAAGAGGG
ATTCTGTTAAGGGGATTACTAAGAAGAATGAATGGATCAG
GGAACAGAGATTAACTTGTAACTTGTACATTAATCTTGTG
AAAGGGTCTGTTCAGGTGTGGTTATGTTCTTGGTCTTACA
AAGAGGAGAAGAAAAAATCTACTGTTCCTTTTGGTGGGTC
TGGATTTTAGGGGTGTAAAGGAATTTCAGCTGTCATACTG
TGCTTTGAGGGCAGGGGGAAGGTTAGAGAGATCTTGAGGC
TTCAGAGTGCCATATTTTGGGGTGTAAGTTTGTCACAGTG
GGAACCCCAAAATTGGGGCTCAGCTCAGGAGGCCACATGG
GTTCTTGGCTTCACACAGGAAAAAATATTTAGCTAACAGA
ATAAAGTGAAATGAAGTTTATTGAAAAGTAAAGGAATAAA
ACGTTGGCTACCCATAGGCAGGGTACCTCTCAGGGCTGCT
GGTTGGCTATTTTTCTGATTATTTTTGATCATATGCTACA
GGGGTGGATTAGTCATAGTTTCCTGGGTAACTGAGCCTCC
TGAGTAACTGGGACCACAGGTGAGAGCTGCCATACCTGGC
TAATTTGTGTGTGTGTGTGTGTGTATATATATATACACAC
ATTTTTTTTTTTTTTTTTGTAGAGATGGGGTTTCATCATG
TTGGCCAGGCTGGTCTCAAACTCCTGGGCTCAAGTCACCT
ACTTGAGTTAAACAACTCAAGACAGTGATTTTTATCCTAT
TTTATAAGAGAAGGCAGCGATGGTGAGATTGATACTTTAG
ATATTCCTTAAATTCACTCCTAAGGCAAACGACATTGAAA
CTCTATTCCAAAGCATGACCATGACGTTCTTTTCATTCAC
ACTGAACAAGCATATGCTTTGGGAAATATTTATTCTTATT
ATTCTTCTGCAAAGATTAGATTATTTTATTAAAAGATGGG
ACCCAGTGTTCATTTAATTAAGCAGTTTTCCTCTTGCATC
TAAAATCAAGTATAATTTCCTCTTTAAGATCAAATGAACT
ATAGTACTTGAAAGAAACTTACGTGATATAAAAGCATCTA
GCACAGTGTACAGCACAGAGTGAGCAGTGAACAATGAAGT
TTATGGAAAGGAAAGGAGAAGAGAGGGAGAAACACAGCAG
TAGGAAACAAGAATATTAGGTGCTGATGCTGAATGACTCA
GAACCAGTCAGAACTACAGAGGAAACAACTCTGAAACGTG
GACCCAGTTTAGAAATAACTTGCCGGGAATTCTATTCCAA
AAAGTGAATTATGTCTTTAAATGTTTGTGTGTTATTATTT
CCAAGCTTCACTATTTTTATAAAAATGCAGAATTTTAAAA
CTGGCATTCATTTTTGTCTGGTCCGGTAGTTTCTGTGGAA
TACTCTCAGAGGAACCCAGGAGTTCCCTGGCAGGGACAGC
CTGGGAGGTGTTGGTGAGGCAGCCCGGGCTGTCAGGAACA
TGGGGTTCTCTGTTCTTCACCAAAGAACTTCTACTGTGTC
TATTTTGTACTGGAGGTTTCTGTGTACAAGTTTGTTTGAG
GAAAATTTCTTGACTTTGAACTTGAAAACATCCCGAATCT
ACTGTTTGGGTCTAGGTCTTTTATTTTTATCAATGAGGGA
AATTTCAAGTGACTTGTCCCATGTCAAACAACTATTGATG
CACTAGCAGCTAGTTAGCAAGCTAGTTGGATTTCCTTTTT
TGTTGCTGTTGTTATTGCCTCAGTTCGGACATGGTTTTAG
GAAGTGATGAGCACTAGGGGAACAGCGAGAGGTGAGGGCG
ATAGGCTAGGAACTAAATTAGGAAGGTTGTGGCAAGGGAG
TCTGCTTTTCATGCAAAATAAGAAAACAAATTAGGAGATC
TTCCTCCACTTTTTCCCTCTTAGAATGCTGCTCTTACATA
TACAAATGGCTGCAGCAGCTTTTCCTTCATAGAATGCTGA
CAGGGACCCAAATTTGAGTAACTGCTTTATTATATATTTT
ATATGTATAATATATATTACAATATATATTTGCATACAAA
TATATATTGTATACAATATATAAATGTATAATATATATTT
GTGTATATATATATTTGTAATATATATTATGTAGCAATAT
ATATAGGGATACGCGTGTTTTATTTTCTTAGTTTTAGTTT
TTGGAGATGGAGTCTTGCTCTGTCACCCAGTCTAGAGTGC
AGTGGTGCGATCTCAGCTCACTGCAACTTCTGCCTCCTGG
GTTCAAGCGATTCTCCTGCCTCAGCCTCCCGAGTAGCTGG
GATTACAGGCCTGTGCTATGACGCCTGGCTAATTTTTTGT
ATTTTTAGTAGAGACGAGATTTCATCATGTTGGCCAGGCT
GGTCTCAAACTCCTGACCTCAGGTGATTTGCCCACCTCAT
CCTCCCAAAGCTGGGATTACAGGTGTAAGCCACCGTGCCT
GGCCACAGAAGGCTCTTTATTTGCAGAGAAGGTTCAAAGA
TTTATTAAATATTGGCTTTAAAATAGATTGAATTTGCCTG
AGGGAAAGAACTCTTTCACCTCTGTAATCCAATTATTCTA
GCCTTGCTGGAGGACATGTGTGGTCAATAGCACAATAGCT
GGAGAGTGGATAGAAAAGAGGTTGGAAGACCATTAAGTCA
CTTGATTATGAAAGGAAAATTAGGAAATTAGTTTTAGGCC
CATTTAAAAGGTGACAAAAGACACTGCTGTGGTAACCAAC
GACTGAGAGGAAAGAGAAAGGTTAGAGTTTAGAAGTAGGA
TAAGAGATTCTGGGACATTTCAGTAATGTTCATTTTGTTG
TTGTTTGTTTCTTTTAGAGACAAGTTCTCCCTTTGTCACC
CAGGCTAGAGTACAGTGGTGTAATCACAGCTCACTGCAGC
CTCCAACTCCTGGACACAGGAGATCCTCCTACCTCAGCCT
CCCAAGTATCTACAAGTACAGTTGTGCACCACCACTCTCA
GCTAATTTTTATTTCTTAATTTTTTTTTTTTGTAGAGGTA
GGGTTTTACTATGTTGCACAGGCTGGTGTCAAGCTCCTGG
CTTAAAGCAATTTTCCTGCCTCAGCCTCCCAAATTGTTAG
GATTACAGGCATAAGCCACCATGCCTGTCCTGTTTCAGTA
ATGTTAAGAGAGATGGTTCCATTTGACATAAGAGACTAAA
CAAAGATAAAAGGATAATCAGGAATTAAAAAGTCATTTAA
AAAATGAAAGAGTAGGATTCAGGCAAGGGAAAGAACATTA
AAGGGGGAAGACAATTCTACAGTGTGAAAAAAAGATGAAC
AATGGTCAAAACAAGTCTAAGGAGACACAATTTAGTCTGA
ATAAACTTTCAAAAATGTTGAGGGAAGAAAGACTCGTTCA
ATGAGAAGATATTGAAAAATAAGCACAGAAAACTCATTGA
TGGTCTTGTTGAAAACTAACATAGAGAAATATAATTAGAG
GAAGAGATATCCAAAGACATCCCAGACAACTTACCAGGTA
ATACCAGAGGAGTAAACAATGTAGTCATTAATATTGCAAG
ATTAAGCTTCTCTCTTGTTTTGGGGGGAATTAGAGCGAGT
TCATGCAGAATAAAGCAATTACCACACATGAGCTCGAGTT
AAGGTTTCCTGCCTCCCGATGGCATGCACGGCTTTGTGCC
ATGAAATCAGAGTAGACAAGACTCAGGCGTGTCATTGGAA
TCCAGTAAGTTGTGAAGTATACATTTCAGGGCAGAATCAT
GCTTTTTTCAACTTCAGGAATGAATTCAGGAAGGCTTAGA
TTTAGCATAATGGGGATTTCCACATTAAAAAGACCAAATT
GGAAATTACTAGCATAGATGAAAAATGTATAATTTGTGTG
TGTATGTGTGTGTGCCATGGCGAAATAAAAATGGACTGGA
GCATGGAAAGTAATTTAACCATTTAAAGATACAATTGTTT
CATTAATATTTACTTATATCTGATTAAATATTCATGATGC
CTTGCCTTCCCTCCGTGTCTAACAGTGTTGCATTCATGGC
CATCTGCACCAGCTCAGCACACGGGAGGTCTCAATTAGCC
ATTCAGGCTGACAGTGGACTCTCAGCCAAGGGGCCCTTAC
CCTGTGATGGGCTAAAAACAGATGATGAGTTTGTCTGCAG
GCGTAAGCAACAGTGAGACAGACTTGCCCTGGGCTGGGAT
TATAGTAGACAGTGGCTACAGCATCACAGTCCCCTAAAGA
ACGCAGAAAGGATGATTTCAGAAATGTCTAAATAAATACG
GGCAAGTGAAACATCTCTGGGCAGAGTACATGCTGTCCTG
TGGGAAGCCATTCTCAAGGTGTGAACAGGACTAGAATTGG
AGCTCTTGACACCTAGCACCATGCTCCCATCTGCCACCAT
GAGGTTGGGCAGCAGATGACCTAGTTTGTAATCTTAATTT
AGCAATCTGTAAAACAGAACTGAAAGTATCTCCCTCTCAA
GGAGGTGCTGGGAAGGCCGTTATGCACCCCAGCACTGCTT
GTTGCTGAGGTCTCTGTCTCTTTTATACAGTCCGCAAGAG
CAGGATGGGTTTATCTTGCATTATATTTACCTGACCCATA
TTTCTCCTGTGAGCCTCTGGAGAACCAGACTATGTTGTGT
TCACCGTGGTATTCTAAGACTAATGTAGCAAATATTTTTT
TTTTTTCAATAGATTAACATTTGGGGATGGAGAGGCTAAG
GTTTGATAAAAGAACTTTTTTTTTTTTTTTTCCAGAGACA
GGGTCTCGCTTTGTCACCCAAGCTGGAGTGCAGTGGTGAG
ATCAGAGCTCACTGTAACCTCGAACTCTTGTGCTTAACCA
ATCCTTCTGCCTCAGCCCCCTGAGTAGATAGGACTATAGG
TGCATGCCACCATGCCTAGTTAATTTTTTTTCTATGTTTT
GGAGAGAAAGGTCTCACTATGTTACCCAAGCTAGTGTCAA
ATTCCTGGCCTCACATGATCCTCCTGCCTCAGCCTCCCAA
AGTGCTGGAATTATAGGCATGAACCACCACGCCTGACCAG
AACATGGTATTAAAAGTGGATGATAGGCCGGGTGCGGTCG
CTTATGTCTGTAATCCCAGCACTTTGGGAGACTGAGTCCA
GTGGATCACTTGAAGTCAGGAGTTCGAGACCAGCCTGGCC
AACATGGTGAAACCCTGCCTTGACTGAAAATACAAAAATT
AGCCAGGCGTGGTGGTGGGAGCCTATAATCTCAGCTACTG
GGGAGGCTGAGGCATGAGAATTGCTTGAACCTGGGAAGTG
GAGGTTGCAGTGAGCCGAGATCGCACCACTGCACTTCAGC
CTGTGTGACAGAGTGAGACTCTGTCTCAAAAAAAAAAAAA
AAAAAGTGGCTGACAGTTCTACTCATTATGTGAATGTACA
TCCAGCGTGGAAGTGTTCACAAACAATGCATGAATAACAT
TGCTGTCTGTTATTAAAAATCAAATGTTAGTTTTTAAGGA
AAAAAAAAAAAACTCTCTGCTAGCCTCTCCTGAAACAGAG
TTGAAAGTAGCATAGAACCATGACATTTGCCACAGGCAGA
ATAATGCCAACTCCTTTTCCCCAAACATGCCCATATTCCA
ATGCCCAGGACCTGTGAATATGTTACCTTGCATGGCAACA
GGGCATTATTAAACCTGATTAAGGTGAAGAACCTTGATGG
GGGACATTATCCTGGGTTATTCTGGTCAATCCAGCATAAT
CACAAGAGTCCTTAAAAATGATAGAGGAAAGCAAGAGTTG
GCAGAGAGATGCCACAAGCTGGCTCTGAAGATGGAAAAAG
AGGTACAAGCCAAGGAGTGTCACAGTCTCCTGAAGCTCGG
ACCTCAGTCCTCCAACTACAAAGAGCTGAATTCTGCCACC
AATCTGAACTGAGCAGAAAACAGATTTTCCCGTAAAACCT
CCAGAAAGAACAAAGACTGCCAACACCTTAATTTTCATCC
AGTGAGAATCATATTGGATTTCTGGCCTACAAAGCTATAA
GATAGTAGATGTGTGTTGTTTTACATCGCTAAGTGTGTGA
TAATTTTTTAGAGCAGCAATAGAGAACTAATACGACATCT
CTGACTCACGGAGCACACTTGCCATTAAGCTTTCAGATCC
TCTAAGGATTTTAACAACATCGAGGCTGCACTTAGACATT
TACCAGGGGTCAGGATGAAATTAAAGTGCAAACAAATTGT
TCTTTCTTCTTGGAAAGGTGCATCACACTTTCCTTTTTAA
CGTCATCTGTTTGGAAGCTCTTTGGCTTCTCATTTCGTTT
AAAGTGAGGGAGTAAGATATAAAACCCAATTTTTAATTTG
TATTATTTAGTTTGTTTCAGCAAATGTCTCCAGAGCTTTG
TCATGTGCGAAGTGAAATCACCTATATGCTGTGTCTTTAA
AAGCCGGGGAAGTGCACAGAGCCGCAGCAGCAGTCAATAC
CAATTTCCACATCTGGATCAATACCATCGGATGGCTCTGT
AGCTGCAAAGATTGTTTCACACACACACTCTGAGGAAGGG
AGGGCTGGGGAGAGAAAGGGAATTGGTTTTAATGATTTCA
TGGCTCTGAGTATTCCCTCTCTCCCTCTTTTCTTTGAAAG
AAATAAATACATAAAATTAGAAACCAAATTTACGAACCTG
TCAGTCCGCATCAAATCTAGCTTCTTTCCCTGACCTGTCA
CCAAAAGTGGCATCTAATCTAGCAAATAGCCTTATTCTTT
GTGGGAGGTTATACGTGTTGAAGAAAAGAAGTGATAGCAC
TGTCTGCAGTGATGCAATAATAAAAATGCTTTGTATTTAC
AGCAGGCTTCTCCTCAAGGACTTTATAGGCAGTTTCCTCA
ATCTACGAATAGCAAAACAAGAACCAGCAACTTGTTCACC
ATCACCCACAAAGAAAAAGCTGACGTATTAACTTCTATAC
TGTATCTAAATGCATATTTGGACAACATGAGAATAAAATG
TTTTCTTAGGTGCTTCCACTGCAGTCTGACTTTGTAGCTC
TCAGTGATAAGAGTCTCCCTCATGAGTGGGACTGGGCGGC
TGTTTTTCACAAGGCCGTAGTTGTTGGATCTGCCAAGAGA
ATGCAACTGCGATTGAATCAGCAAGGGAAGGGCAGGGACC
TGATGCTATTAGCTTTGCTGGAAGCTTTCCCAGTAGGTCA
GGGTCCTAACCATTTCTCCTCTTGGGAGCAGGCACAGCTT
TGATTCTTCAGCGCCTCTGTGAGGCCCCAGAACGCGCTCT
GCTGCCACAGAGCCCATTAGCTCACCTATAAAGAAGGCTG
ACCCTCACTCAGTGTAGGCAACTCACCATCAGGATGAGCC
AAACAAAGGAATAAATATGTCCCCTCTGGGCCCTGACATA
ATGGGGAAGCTTAATCCTCAGCTTGGTAAATGCCACAGCC
ACAACCGTGACCAGCTCAGTCTTCAAGGCAGATCAAATGA
CTTTCAGGAATGGTTCTGAACAAGCCCCAGCTGGAGGGCC
AAGAGGTTTCGTGAAAGACTGACTTTTCTGTATAGCAGTT
ATAAAAATTATCTTCCTCAGCGTCATGTCTTTCATTTTAT
TCTATTTTGTGGTTTCACAAAGCATTCCCACATACATGAT
CACATAGACTTTTCACAACCACTTTGTGCATTTGATCACT
TGTCCATAGCTGAGGCTTGGAGAGAACATGATTAGGGAAG
GTAATCACTGAAGTGGCTTGGGGAATTGTGGAGCTGTGGA
CTGAATGTTCTAGCTAGCCCCTTGAGTGTCAGGGGTGGGA
AAGGACCAGGGTAGCAAAGCCTCATACATCCTTTTATTCT
GATGCAGTCTATTTCCACAAATAGAATCCGAATCATAGAC
TCCTTGACTCCGAGATGCCTGATTAAAAATAGGCCACTCT
CTCCATGGACGTCAGCCATCTGCAGCTGGGCTCACTGTGT
CCTTCCAAGGGATCCCTACCTTCACTTTGCTGCCCATTCT
CCTGGAGCACAGGCTGGATGCACTAAGTCAGCAGGGAGAG
TCCTGGAAGGCAACCCGTTTCTGAAATTATTATGGCGTTC
CTTTAAGAGCCAGTAAATCCCCACTAAATTAGTCTTCACC
GAGTAAGATTTGAGAAAAGCACAAGATGCTGAATAACCAT
GGAAAATGCCACTGTTATTTTGCAAAAAGTCTCCCAGCTT
CACTCCCATTCTCAAACTGCCCACACTGTACTCAATTCTT
CCTGATGCTTGCTTTATGTTCACCCCAATACATCGCAAAT
CAATTAACAGCAATTAGTTTGATTATGAAACTATAAAAGC
AGATATAAAATGCTCCCATAAATCTTCCAATAAAGCACCC
AACAAAACAAAATCTTCTGGCTAACAGCTAAATTAAGTGT
TTTTGTTGTTGTTGTTGTTATTATGTAGCTCTCGCTTCAG
CCTAATAAGGTTTGTTAGAAAATGTTCACTGGAACACAGG
TGATTAGCAAGTGGATCTCAAAGGTTTCGGGTCAGTGAAG
AACTAGCAGAATGCTTTTCTCCCTGTAGTCCATTGAACTT
TCTTTAGTTTTTCCAGAGGGCTTAATACTGTCTTTTGTTT
GAGGTTATGATGATAACTCACTCACAATGCAAGGTAATTT
GTTTTTCAGTGGGGATTATTTCTGGTCAACTATGTCAAGT
CTGGTTGAGGAAATTATCATGGTTCCACATTATAAGGCAG
AAGTTGCAAGGGACCACTTTTCTGGTGAAAAGAGGACCAA
AACAAATAGGTCCTCTACATATTACCAGATAAATGTCCAA
AAGGAGTTTCCAAAATGTTTGCTTAAAAATTGCCATTTGG
TACAAAAAATTAGCCAGGCGTGGTGGTGGACACCTGTAAT
CCTAGCTACTCGGGAGGCTGAGGTGGGAGAACTGCTTGAA
CCCTCGAGGCAGAGGTAGTAGTGAGCCATGACCCCGCCAC
TGCACTCCAGCCTGGGCGACAGTGCGAGGCTCTGTCTCAA
AAAAAAAAAAAAAAAAAGCCATTTAGCTGAGTGTGGTGGC
TCATGCCTATAATCTCCGCCCTTTAGGAGGCTGAGGTGAG
ACAGTCACTTGAGTCCAGGAGTTTGAGACCAGCCTGGGCA
ACACAGAGAGACCCTGTCTCTACAAAAATTTGTTTTTTTA
AAGTTAGCTGTGCATGGTGATCTGTGCCTACAGGCTACTT
GAGAGGCTGAGGCAGGAGGATTACTGGAGCCAAGAAGTTT
GAGGTTATAGTGAACTACGATAGAGCCACTGCATTCCAGC
GTGGGCAACAGAGCAACATCTTGTCTCCAAAAAAATTTTA
AAGAAAATATTACCCAGGTGTGGTGGTGCATACCTGTAGT
CACAGCTACTGGGGAGGCTGAGACGGGGGGATTGCTTAAG
CCCAGGAGTTCAAGGTTTCAGTGAGCCATGAACATGCCAT
TGCACTCCAGCCTGGGTGGCAGAGGGAGACCTTGTTTCTT
TAAAAATAAATAAATAGCCGGGCATGGTGGCTCACACCTG
TAATCCAGCACTTTGGGAGGCTGAGGCAGGAGGATGGCTT
GAGCCCAGGAGTTCAAGATCAGCCTGGGCAACATGGTGAA
ACCTCATCTCTATGAAAAACGATGACAATTAGTCAAACAT
GGTGGCATGCACCTGTAGTCCCAGCTACTTGAGAGGCCAA
GGCAGGAGGATTGCCTGAGCCTAGGATGGTTGAGGCTGCC
ACAATCATGAGTGAGCTGTGATCACGCCACTACACTCTAG
ACTGGGTGACAGAGTGAGACCCTGTCTCAGTAATAATAAT
AAAATAAAATAAAATAAAATAATAAAATATTCCATTACTA
AAAAATCAAAACAACAACGGAAAGAAAGTCAAGGTATATC
ATTGAATAACCATCACATTTAATGCTTTAGACTGGGCACA
GTCACTTACACCTGTTATCTCAGCACTTTAGGAGGCCGAG
GCGAGTGGATTGCTTGAGCTCAGGAGTTCAAGACCAGCCT
GGGAAATAAAGTGAGACCATGTCTCTATAAAAATTACAAA
AATTAGCCAGGTGTGGTGGCTGTGGTCCCAGTTTCTAGGG
AGCCTGAGGTGGAAGGATGGCTTGAACCTGGGAGGAAGAG
GTTGCGGTGAGCTGAGATCATGCCACTGCACTTTGGCCTG
GGCAACAGAGCCAGGCCCTGTCTCAAAAACAAAACAAAAC
AAAACAAAATTAAAGGTGTAGCCAAGGAGTATTTATGGGT
ATGTGACATGCTAGCACCAAAGACGCCTCTCCCCAGCCCC
CACCCAGGAAAGATCCACACAGGATATATGATTATCTGTT
GGCTTCTCAAGGAACTTACGATTTTTTCTGGCATAACTGG
TAATAACAGCCACACAGTTTCAGGCAGCCATTGAAACATA
GCAAAACACCAAAGCAACCATTAAGAAGGAAAAGACACAG
CATGTTTACAACATCTGAATTTAAAAGTGCCCTTTTCTTG
GTGGTCTCTGGACTTACTCCACTTCCCTGAAGTCTCAGGA
CAGAGAGTAGCCAACCCTTAACATGGCTCGCTTGTGTAAG
TTTGCTCAGGAACTGGAAAAAAGGTGAATCTGCTTGGATT
GGTGGGCAAACTGCTCTTGTTCTCAGGAAAGGAGGCAGAA
CTGACATTAGATATAGATTGTATCCCTCTAGGTTTTTCCT
GTGGATGCCAGTTTTAACCTTCTTTCTTTAGGACGTTAGT
ATGGCACACCTGGTTGAGGTCATAGTGTAACATATTTGCT
TTGCATTTTGTTTTCATTCACTCATTCCAGGAAATTTATT
GAGCGCCTACTAAATGCACAGTGCCATGTGCATAGGCGTT
TATTTAATTACATCTTGCATCATTTGGCAGATTGATTCCA
TAACCACAGATTAGTTGGCTGGGATTCTGATTCTAATTTT
GCCCACAATTTGCCATGTGGCTGTGAGCTAGGCACCCTAC
CTCTGTGAGATGCCTCAATTTCTTTCTCTGCATGGTGGAA
ATAAGAGTAACTGGCAGCTGCTTAGAGATGTGTTGGAATA
ATTCATGTTCAAGTCAAGGTAAGGCTTGCGAAGTTCAATG
ATTTCATCCTCAAAAATGCCACTTTGAGATTCGTGGAAGT
GAAGATTTTTTTTTTTTTAAATTTATATTGCCATAGTTAC
AAGTTTCTCTGGCTATTTTCTTATTTCTTTGTTACTATTT
TCTGATTTAATGACTGCTAGCTGGATTCCAGGGTTTCAAT
ATCAAAGCCATTAACTTGGATTGATTGGCCACACTCGAGG
TCTTCTCTGAAAGGTTTCCAGTGGCAATGTAGAGGTAAGA
ATTCATATATGCCCAAAAGGTGGATGAGCACGAATTTGAG
TCAGATTTTTAAGGAAACTGAATTTGAGCCTGAGCTTGAA
TTTGGCTTCCCAGCTTCAGTACTTTTTATGTAGCGTCAGG
ACTGTTTTATTTTTATTTGTGTAGTAGTTAACTTGCTTTG
TTCTGATAGCAAACAACTGCCTCTTAACCTCAGACACCAC
TTTTACTCATGTACTGTGAACTGGCAAGAAATACACTAAT
GTATTTACCATCACATTGGTAAATATCACCACTAGAGGTA
TCTATATCTTCATGATTTCAAAATAGCCAGTTTTTTTTTT
TTTTTTTTTTTAAGTTATTAGGTGCGATAAAAGTCTAACT
CTCAACACCTCTGGGGCTGAGCCTGGATGGGGCAGGGCTG
CAGCATGTCAGCAAACCCTTAGGTGGCTGTGAGAGCAAGT
CAGAGTAGGGAAGTCCTGAGGCTAATCTGGAAGTCAGTTA
TCTTGAGGTCACAAAGACCCAGATCACAGGGGAAGAGACA
GACTGTAAGCTTGAAGATGATAACTTGTGAAGGCCAGAAA
TCCTAAGCCACTTCAGCGATTCCTTTTCCTCACCATGGGA
CTTCTCTCTCCAAGCCTCAGCTATGGACAGTGGTCAAATG
CAAAGAATTACTGCGAGGAAGAGACTTTTCATAATTGTTG
TGTAGAAAAGTCAGTCTTTCACAAAAGCGCTTGGCCCTCC
AGCTGGGGCTTGTTCAGAACCATCCCTGAAAGTCATTTGA
TCTGCCTTGAAGATTGAGCTGGTCATGGTTGTGGCTGTGG
CATTTACCAAGCTGAAGATTAAGCTTCCCCATTATGTCAG
GGCCCAGAGGGGACACATTTATTCCTTTGTTTGGCTCGTC
CTGCTGGTGAGTTGTTATACTAAGTGAGGGTCAGCCTTTT
TTGGGGGTAAGCTAATGGGCTCCGTGGCAGCAGAGCACGT
TCTGGGGCCTCACAGAAGATTGCAGAGGGGAAGGTGAGAG
GAAGGAGGTGCATCTGAAGCTTTGACCAGGAAGGACTTAG
TAGTTCACAGTAAGTATTTCGAATGTTTTTCTTTTGTGAT
TTGGAACCTATTAGAGGGTTTAATTCGGTGAGCAATGGGA
GACAGAGTGGGTAAATGTGGAAGAGAGACCAGTTTGGCAG
AGGTTCCACTAATATCTGGAAGGAATATCACAGTTTGCAT
CAGATGCTAACAATGGAGATGGTGAGAGGTAGCTACGTCT
GAGATATAGTTTGAAGTTCAAGTCAACAGATTTACCAATG
GATTAAATGTAGTGGGTGTGTGTGTTACGGAGAAGAGGAC
ATTAAGAATGACTTTAAGGATTTTGGTTTGAGTACTCATG
CCATCTACTGATGGGGAAAGTGTTGGAAGGAGCATATTTG
GAGGAGGAGGGAAGCCAAGAGTTTAGTTTGGGACCTATTA
AGTTGCTCATTTATATATTCAAGTAGAGATGTCAAGTGGG
CAAGCAGGTAAACAAGTCTATTGAGCAGAGGAACATTTGG
AGCTCTAGATATGAATGTGGGAAGTATAAACACATAGATG
ATTAAGGCCTATGGTACTAGGTGAGACTACTTTGGCATGA
TTGCAGCAAGAAGAGAAGAGGCCTGAGGAGTGAGGCTAGA
GGCCTGAAGCCTATTAACCATTAGGACTCAGGAGGAGGAG
GAGGTAGGAAAAGAAACTGAAAAAGTAGTCTGTGAGGTAA
GAAGCAAAGTGGGAAATGTGGGGTGGTAGAAACTAAGTGA
AAACATTTTTTCATAAAACATGATATGCTGACCTACGTCC
CTTGCTACTGATAGGTAAAATAAAGTGAGGCTGGGAATTG
ACCAATGGGTTTGAAACATGGAGGCCAATGGAAGTCTGTG
AGGGTTAATTTTACGTGTCAGCTTGACTGGCTTAAGGGTT
ACCCAGATGGCTGGTACAGCATTATTTCTGGATGTGTCTG
TGAGGTTGTTTCCAGAAGAGACTGGCACTTGAAGCAGTGA
ACTGAGTAAGGAAGACCCACCCTCACCCAGTGTGGATGGA
CACTGTATAATTGGTTGAAGGACCGGATAGAACAAAAAGA
GGAAAGGCAAATTCTTTTCTGGAACTGGGACACACTTCTC
CTGCCCTTGCATATCAGAATTCGAGGTTCTTTGGCCTTTG
GACTCTGGGACATGCACCAGTGGCCCTCCAGGTTCTCAGG
CGTTCAGTCTCAGTCTGAGAGTCACACAATTGGCTCCCCT
GGTTCTGAGACCTCTAGATATGGATTGAGCCATGATACCA
GCTCACCTGTTCTCTGGCTTGCAGATGACCTATCATGGGA
CATCTCAGCCTTCTTAATTGCATGAGCCAATTCCCCTAAT
AAATCCCCTTTCATTTTTCCCTCTCCCTCTCCCCTCCCCC
TCCCCCTCCCCCTTCCTCTTCCTCTCTCTGTCTGTCTCCA
TATCCTATTGGTTTATCTGGAGAACCCTGCCTAACAGAGA
TTTTGGTATCAGGAGTGGTTCTAGGGGAACATAATTTTAA
GGATGAGTTTCCTTGATTGGTTTTGAGGTTTCTGGAATTG
GCTCTCCAATCTGATTAGACTTAAGAATTTTAAGGACCCT
ATTTTCAATAGTGCAGAGACATTGATAGTTCATGGTGTGA
ATTGTTTGTGCACAATCTGCACTGGATACTCTTAATCACT
TATAAAAGGCAAGGAACTTAGTGACCCTGGATATGATATT
TCCAATCATTCATAGAAAACTAAAGAATATAGTGATATTG
GTTGGTTGCTCCTAATGTAGCTGGATAAAGTGAGGAGTGA
AAAGAATGTACTTAGGGATTCAAATTTCTGGATCCAACTC
CATGTAAATAACCTCTGAGACCTTCACTGTGTGCCCTAAA
GGAGAATCTTCCATCCTGTAGTCACAGGGCTGAAATTGCT
GAAAATGAAACACAAGCCCTCATCATTGATTGGTTGAGTT
ACAATGAAAGGTGAATTCTTAGTCTTGAATGGTGTCTACT
GGTAAAATGAGAGCATTGGTTGGGAAAGAGTGAAATCCTA
TAAATGGGATGAGCCTATACATGGGAAGACCCTAATAAAG
CTGGGGATATTCACCTCTTAAATTCAGATGAAGGGCATGG
TGGCTCACATCTGTAATGTTAGCACTTTGGGAGGCCGGGG
TGGGCCAGTTGCTTGTGCCCAGAAGTTCGAGACCAACCTG
GGCAACATGGCAAAACCCCATTTCTGTAAGAAATACAAAA
ATTAGCCAGGCATGGTGGTGTGTGGCTTGCAGTCCCCACT
ACCCAGGAGTCTGAGGTGGGAGAATCACCTGAGCTTGAGA
AGTCGAGGCTGCAGTGAGCTGAGATCGCACCACCACATTT
CAGGCTGGGTGACAAGGTGAGACCCTGTCTCACACACACA
CACACACAAAATTCAGATAAGTCCTTTTTGCCAGCAAACT
GGCCTCCCTACCCACAATGGAAGTGGCCCCCTCAGTTGCA
TTAGTCTTTTCACCACTGTCTGAGGGGAATAATCCTGCAT
CGCCTGAGAAAACAATAATGGCCTCCCCTGAGGCAGCTGC
CAACAACACACCATGATGCTTCTCAGGACTCACTCCCATC
ACCTGCCCCCCTGTTTTTTTTCTTGCTTCTGAACCTATAA
CTAGACTTCAGTCCTATCAGGCCCCTAAAGGTGAGGTACA
AAGTGGGTCACATGAGGAGGTATGCTACACTCCCAAAGAC
CTTGAGTTTCTAACTTATGCCAGCAGAAATTCATGACATG
TGGGGAATGAGCCTTAAAGGTGTGGGATAAGGGAAGGAAC
ATAAAGTTGGATCAGGCCAAACATCTTAAGATGGCCCATT
AAGCATAGATTCTACATTTAATGTTACAGCTCAGGGAGTT
AGAAGGGGCTCTAAGACTTTGTTTGGTTGGTTGGCTGAAA
CATGGATCAAAAGATGGCCCACCATGAATTCATTTTGCTG
GAAAACCCTATTACAGTAACCTTCACAAGAACAGTTTCTA
TAGGAGTGGATTCAAGAGGTGATGGGGGATGAGGAAGTGG
GGATGGAATGATGGACAATTCTTTTGGAGAGTTTTGTTGT
AAAAGGGACAGAAGATTCTCTTTTAGGGCACGCAGGCAAG
GTCTCAGAGGTAATTTACATGGAGCTGGAGCCAGAAGAGA
GGAAGGTTAATAGAAGGAGGTAGGTATATGATTAAAGGAG
AACCAGTCTTTCTTTCTTTCCTTTTTTCTTTCTTTTTATT
TTTATTTTTATTTTTATTTTTATTTTTTTGAGACGGAGTC
TCGCTCTGTCGCCCAGCCCAGGCTGGAGTGCAGTGGCGCG
ATCTCGGCTCACTGCAAGCTCCGCCTCCCGGGTTCACGCC
ATTCTCCTGCCTCAGCCTCCCGAGTAGCTGGGACTACAGG
CGCCCACAACCGCGCCCGGCTAATTTTTTTTTTGTAATTT
TTAGTAGAGACGGGGTTTCACCGTGGTCTCGATCTCCTGA
CCTTGTGATCCGCCCGCCTCAGCCTCCCAAAGTGCTGGGA
TTACAGGCGTGAGCCACCGCGCCTGGCCGTTTTTCTTTCT
TTTTAAAAAAGATCTGTTTATCTGTTGATGAGGTGATTTA
GTTACGAAGAAGAAATGGAAGCTACGAGAGAGAGAGGAAA
TGATGGCAGGAGCAATGTCCTTGCATCAGAGGCCCTGATC
CATGGAACAGTGAGAAGGTTTGGCACAGTCACAGCCAATG
AGCAAAAAGTCTGGGATTTAAACCTGTCTGGCAGTAGAGC
CAACAATTATAACCACTAAGCGTGCTGCCTAGATTTATAA
TATAAAATGCTTTTGTTTGTTTGTTTGTTTGAGACAAGGT
CTCACTCTGTCACCCATACTAGCATGGGACATGGAGGCTC
AAGTGATCCTTCCACCTCAGCCTCCCTAGTAGCTGGGACT
ACAGGTGTGCACCACCACATTCTGCTAAATTTTGTATTTT
TGGTAGAGACAAGATTTCCCCATGTTGCCCAGGCTGGTCT
TGAACTCATGAACTCAAGCAATCAGCCCTCATTGGCCTCC
CAAAGCGCTGGAATTACAGGCATGAGCCACTGTGCCCAGC
CAACATACTTTTAAGTGGTGAAAATCTTTTTTTTTCTTTT
TTAAATATAGTCTTACATAATTCATATATAAGAGATAAAT
CATGGCGGCAGGGATGGGTGAGAGGTGGATGGAAGGACAC
GAGCTTTCCAACTCTGCTCCCCTGCTCCCCCTGTGTCTCA
GTTCATTCAGATGCTGTAATAAAACACCCTAAACTTCGTG
CCTTATGAACAACAGTAATTTCACAGTTCTGGAGACACGA
AGTCTGGGATTAGGGTGCCGGCATGATTGGGTTCTGCTGA
GGGCCCCCTTCCAGATGCAGATCGCCCACTTCTCATTGTG
TTCTCACAGGGTGGAACAGCTCTCTGGCCTCATCTTATAA
GGGCACTAAGTCCTTATAAGTCATGAGGGCATAGCCCTCA
TGACTTAATCACTTCCAAAAGGCCCACTCTAAAACTATTG
TTTTAGGAACTAGTTTTCAACATGAGAAATTTGTGGAGGT
GGGGGGTGGGAACACACTCAGTCCAGAACAACCCTCACTC
CCCCAAAGCCCTTTAAACAGCTTCCCAGAACTCTGAAACT
TGAAGGAATACAGTCTGAAAAGGTCAGCCTAGATAATCTT
TTCTCTTAAAATTGTATGAGTTTATAATAGGCCAACTGGA
TGGTCCTTAAATCTCTTCCCTGTTTAGGACACCGGCTGTG
TCCGTGTACTCCAGCCTGTGACAACAGCCAAAGTGTAGTG
GGGAAAATGTATGGAAATGCTTCCGCATATGGACTCAGGC
TCCTCCCTCCCCACTCCCCCTAAAAACAAAACCTAGGAAG
TCATTTACAAAACAAGGCATCTTCAGGGAGATGGCCATCT
TGTTAGCAGTTTAGGCTTGTCTGCCTGAGCATCTGTTTTA
ATAGCACATCTGTATGGTTGTAGTAGTTAGCAGGATGACC
CAGGTTTTGTCTTAGAGAATTTAATAGATTTTTCCTTTCT
TGTTTTAACGGCCTTTCCCTACACAATTAGTCAGTTGAAA
GTGAAATCGTTCTGCTTGGTCCTGAAACAGGAGATCAATA
CTGTTGGGTGATGCACTGTGTGGTATCCCAGGTAGAGCCA
TAGCTAATGAAGCAGCAGTTAAGTGATTTCACCAGTGTCT
GAGCTCTGACGCCAGGAAGCAGCACAGGAATGCTGCCCAA
AGGGCCACTCTGCCGAAGAGGAGTAACAAGAGTGGTTCCT
GGCTGAGACAGATGCCCATGTGAAGCCAGGTATGGGGGAG
GGTTGCACAGCCAGTCTGGAAATGAGGGGAGCACTAGAGA
GTCTAGGGTAGAGGATCACACAGTTCTGGTGTCTGAGAAT
TGGAAGGGGTATAAGGACAATAGCCATATCTCTATAATAG
CAAAACATTCCATTTGGCCATTTGGCCATTTTTTCATTTA
TTTATTCAGTGAATACTTATTGAGCACCTATTGTGTGTCA
AACAATTTGTTATATATTGGCAAGATAAATATGACATACT
TGCCCCGAAGGAGGAAATAGTCCAGTGCATCAGATGGAAA
TAAAATTGAATTTGATGATTATACAACACTGAGGCATATC
CAATGACAAAACTATCTACATGGGATATTTCTTATTCTAT
ATTTTAATATTTTAGTCTCAATTTTTCTTAGATTAATTTC
CTAAAAAAGACCTTGAAGAGTATCTCTTTGATTTGACTCA
GTAACAATTCTTTTTCATGTCCTTGGCATACAAAGGGTGC
CACATAAGTGAATTGAAACTAGCAAGCACTTTTTATTAAA
TTGTTTTCACATGCATTATTTCACAAGTTCCTCAGAACAA
CCCTTCAAAATAGATAAGACTAAGTATTATTATCTTCACC
TTCTAACTTGTGATAATAACACAGGGGAAATGATGTTTAT
CAGCTAATTCACATTATGCCATCAATAACTAATAAGTGCA
TGGTGTGTAGCCAATCCAGAAATTTATGCATTTTAATACA
GGTCAATATCCTTACTCAAAGGGCTGACTCAGATCTGAAT
TTCAGATAAGCCATCAATCACAAGCTAATATTTTGTGGGT
GATGGAGGATTGCTTGGCATCCCTCAAATTATACATAAAG
CCCAGTTGCCATAGACAATATAATCATGTGCTGTATAATG
ATATTGTGGTAAACGACAAACTGCATATAGGACAGTAATC
CTGTAAGAAATAACGGAGCTGAAAAATTCCTGCAGCCTAA
TGACACCATAACCATTGTAACATCATGGCATAATGCATTA
CTCACGTTTGTGGTGATGCTGGTGTACAGAAACCTACTGT
ACTGTCAGTCCTACAAAAGAATAGTACATACAATTATACT
ATATGAAATTATACCATACAACTTTACAACTTTACAATAG
TTCATAATACTTTTTTTTTTTTTTTTTTTTTTTGAGACAG
GGTCTCATTCTGTCGCCCAGGCTGGAGTGCAGTGGCGCAA
TCATGGCTCACTGCAGCCTCAACCTCCCGGGCTCAGTGTG
GTCTTGAACTCCTGAGCTCAAGTGATCCTCCCACCTTGGC
CTCCCAAAGTGCTGGGATTACAGGCATGAGCCACCAGGCC
CAGCCTAGTTCATAATACTTGATAATGATAATAAACAATG
GTGTTATTGGTTTATGTATTTACTATGTCATACTTTTAAT
TGTTATTTTAAAGTGTACTCCCTCTAGTTATGTATACTTT
AAAGTTAACTGTAAAAGAGCCTCAGGTAGGTCCTTCAGGA
GGTATTCCAGAAGTTGTCATAGGATAGGAGAGCTCTGTGT
GTGTTACTGTCACTGAAGACTTTTCAGTGGGACAAGATAT
GGAGGCAGAAGAAAGCGATATTGATGATACAAACTCTGTT
TAGACCTAGGGTAATATGTGTGTGTGTGTCTTCGTTTTTA
ACAAAAAAAGTTTACAGAGTAAAAACAACAACAACAACAA
CAACAACAACTTTGTTTTAAAATAGGAAAAATATTATAGA
ATAACAATATGAAGAAAAAAACATTTTTGTACACCTGTGC
AATGTGTTTGTATATTAAGCTAAGTATTATTACAAGGGTC
AAAAAGTTAAAAAAAAATTAAAAGCTTATAAAGTAAAAAA
TTTATGGTAAACTAAGGTAATTTTATTGTTAAGCACAGTG
TTTGAAAAATATATTTAGTGTAGCCTAAGTGTACAATGTT
TATAAAATCGATAATAGTGTACAGTAATGTCCTAGGCCTT
CACATTTACTCACCACTCACTCACTGATTCACCCAGAATA
ACTTTCTGGCCTGCAAACTCCTTTCATGGTAAGTGCCCTC
TACACTTGTATTCCTCTCCTCTCCTCCTCCTCCCTCCCTC
CCTCCCTCCCCTCCCTCCCTCCCTCCCCTCCCCTTCCCTT
CCCTTTTTCCTTCCTTCCTTTCTTCCCGTTCTCTCTCTTT
CTCTCTCTCTTTCTTTCTTATACTTTAAGTTCTGGGATAC
ATGTGCAGAATGTGCAGGTTTGTTACATAGGCATACATGT
GCCACAGTGGTTTGCTGGACCCATCAACCCGTCATCTACA
TTAGGTATTTCTCCTAATGCTATCCCTACCCTAACCCCCA
ACACCCCAGCAGGCCCTTGTGTATGATGTTCCTCCCTGTG
TCCACGTGTTCTCATAGTTCAGCTCCTACTTATGAGTGAG
AACATGTGGTGTTTGGTTTTCTATTCCTTTTTTTTTTTTT
TTTTTTTTTGAGACGGAGTCTCGCTCTGTCACCCAGGCTG
GAGTGCAGTGGCCGGATCTCAGCTCACTGCAAGCTCTGCC
TCCTGGGTTCACGCCATTCTCCTGCCTCAGCCTCCCAAGT
AGCTGGGACTACAGGCGCCCGCCACCTCGCCAGGCTAGTG
TTTTGTATTTTTTTTTTTTAGTAGAGACGGGGTTTCACCA
GGTTAGCCAGGATGGTCTCGATCTCCTGACCTTGTGATCC
GCCCATCTCGGCCTCCCAAAGTGCTGGGATTACAGGCTTG
AGCCACCGCGCCCGGCCTGGTTTTCTATTCCTATGGGCAT
TTAGTGCTATAAATTTTCCTTTAAACACTGCGTTAGCTGT
GTCCCAGAGATTCTGGTACATTGTGTCTTTGTTCTCATTG
GTTTCAAAGAATTTGTTTATTTCTGCCTTAATTTCGTTAT
TTACCCAGTAGTCATTCAGGAGCAAGTTGTTCAGTTTCCA
TGTAGTTGTGCAGTTTTGAGTGAGTTTCTTAATCCTGAGT
TCTAATTTGATTGCACTGTAGTATGAGAGACTGTTTGTTA
CGATTTCCATTCTTTTGCATTTGCTGAGGAGTGTTTCACT
TCCAATTATGTGGTCAATTTTAGAATAAGTGCGATGTGGT
GCTAAGAAGAATGTATATTCTGCTGATTTGGAGTAGAGAG
TTCTGTAGATGTCTATTAGGTCCGTTTGGTCCAGAGCTCA
GTTCAAGTCATAATTATCCTTGTTACTTTTCTGTCTTATT
GATCTAACATTGACAGTGGGGTGTTAAAGCCTCCCACTGT
TATTGTGTGGGAGTCTAAGTCTCTTTGTAGGTCTCTAAGA
ACTTGCGTTATGAATCTGGGTGCTCCTGTATTGGATGCAT
ATATATTTAGGATAGTGAGTTCTTGTTGCATTGATCCCCT
TACTATTATGTAATGCCTTTTTTTTTTTTTTTATCTTTGT
TGGTTTAAAGTCTTTTTTATCAGAGACTAGGACTCCAACA
CCTGCTTTTTTTTTGCTTTCCATTTGCTTGGTAAATATTC
CTCCATCCCTTTATTTTGGGCCTATGTGTGTCTTTGCATG
TGAGATGGGTCTCCTGAATACAGCACACTGATGAGTCTTA
ACTCTTTATCCAATTTGCCCATCTGTGTCTTTTAATTGGG
GCATTTAGCTCTTTTATGTTGAAGGTTAATATTGTTGTTT
GTGAATTTGATCCTGTCATTATGATGCTAGCTGGTTATTT
TGCCCGTTAGTTGATGCAGTTTCTTCATAGTGTCTATTAT
CTTTACAATTTGGTATATTTTTGCAGTGGCTGGTACCGGT
TTTTCCTTTCCATATTTGGTGTGTCCTTCAGGAGCTCTTG
TAAGGCAGGCCTGGTGGTGACAGAATCTCTCAGCATTTGC
TTGTCTGCAGAGGATTTTATTTCTCCTTCACTTATGCAGC
TTAGTTTGGCTGGATATGAAATTCTGGACTGAAAATTCTT
TTCTTTAAGAATGTGGAATATTGGCCCCCACTACTCTCTT
CTGGCTTGTAGGGTTTCTGCAGAGATCTGCTGATAGTCTG
ATGGGCTCCCCTTTGTGGGTAACCCAACGTTTCTCTCTGG
CTTGCCTTAACAATGTTTCCTTCATTTCAACCTTGGTGAA
TCTGAAGAGTATGTGTCTTGGGGTTGCTCTTCTTGAGGAG
TATCTTTGTGGTGTTCTCCGTATTTCCTGAATTTGAATGT
TGGCCTATCTTGCTAGGTTGGGGAAGTTCTCCTGGATAAT
ATCCTGAAGAGTGTTTTCCAACTTGGTTCCATTCTCCCTG
TTACTTTCAGGTACAGCAATCAAACGTAGGTTTGGTCTTT
TCACATAGTCCCATATTTCTTGGAGACTTCGTTCATTCCT
TTTTATTCTTTTTTATCTAATCTTCTCTTCACTTTATTTC
ATTAAGTTGATCTTCAATCTCTGATATCCTTCTTTCTGCT
CGATTAATTCAGCTATTGATACTTGTGTATGCTTCACGAA
GTTCTCGTTCTGTGTTTTTAAGCTTCATCAGGTCATTTAT
GTTCTTGTCTAAACTGGTTATTTTAGTTAGCAATTCCTCT
AACCTTTTTTCAAGGTTCTTAGCTTCCTTGCATTGGGTTA
GAACATGCTCCTTTAGCTTGGAGGAGTTTATTATTAGCCA
TCATCTGAAGCCTACTTCTGTCAATTCATCAAACTCATTC
TCCATCCAGTTTTGTTCCCTTTCTGGCAAGGAGCTGTGAT
CCTTTGGAGGAGAAGAGGCATTCTGGGTTTTAGAATTTTC
AGCCTTTTTGCCTTGGTTTTCACTCATCTTCATGGATTTA
TCTACCTTTGGTCTTTGATGTTGGTGACCTTTGGATGGGG
TTTTTGTGTGGACGACCTTTTTGTTGATGTTGATGCTATT
CCTTTCTGTTTTTTAGTTTTCCTTCTAACAGTCAGGCGCC
TCTGCTGCAGGTCTGCTGGAGTTTGCTGGAGGTCCACTCC
AGATGCTGTTTGCCTGGGTATCACCACTGGAGGCTGCAGA
ACAGTAAAGATTTCTACCTGTTCCTGGCATCTACCTGCCA
GATGCCAGCCAGAACTCTCATGTATGAGGTGTCTGTTGAC
CCCTGTTGGGACTTGTCTCCCAGTCAGGAGGCAGGGGTTC
AGGGACCCACTTGAGGAGGCCATCTGTCCCTTAGCAGAGC
TCAAGCACTGTGCTGGGAGGTCCACTGCTTTCTTCAGAGC
CAGCAGGCAGGAACATTTAAGTCTGCTGAAGCTGCGCCCA
CAACCACCCCTTCCCCCAGCTGCTCTGTCCCAGGGATATG
GGAGTTTTACCTATAAGCCCCTGACTGGGGCTGCTGCCTT
TCTTTCAGAAATGCCCTGCCCAGAGACGAGGACTCTAGAG
AGGCGGACTCTAGAGAGGCAGTCTGGCTACAGCAGCTTTG
AAGAGCTGTGGTTGGCTCTGCCCAGTTCCAACTTCCTGGT
GGCTTTGTTTACACTGTGACGGGAGAACCGCCTACTCAAG
CCTCATAATGGTGGACTCCCCTCCCCCGACCAAGCTCCAG
CATCCCAGGTTGACTTCAGACTGCTGTGCTGGCAGCGAGA
ACTTCAAGCCAGTGGATCTTAGCTTGCTGGGCCCCATGGG
GTTGGGAGCCACAGAGCTAGACCACTTGGCTCCCTGGCTT
CAGCCCCCTTTCCAGGGGAGTGAACAGTTCTCTGTCACTG
GCATTCCAGGTGCAACTGGGGTATGAAAAAACTTCGGCAG
CTAGCTCGGTGTCTGCCCAAATAGCCACCCAGTTTTGTGC
TTGAAACCCAGGGCCCTGGTGGCATAGGCACCTGAGGGAA
TCTCCTGGTCTTTGGGTTGTGAAGACGTGGGAAAAGCATG
GTATCTGGGCCGAAATGCACTGTTCCTCACAGCACCGTCC
CTCAGGGCTTCCCTTGGCTAGGAGAGGGAGTTCCCCAATG
TCTTGTACTTCCTAGGTGAGGTGATACCCCACCCTGCTTC
AGCTTGGCCTCTGTGGGCTGCGCCCACTGTCTAACCAGTC
CCAATGAGATGAACCGGGTACCTCAGTTGGAAATGCAGAA
ATCACCCGCCTTCTGCGTTGATCTCGCTGGGAGCTGCAGA
CCGGAGCCGTTCCTATTTGGCCATCTTGCCAGCCACCTCA
ATCATCCCACTTTTTTCTTTTATACCATATTTTTACGGTA
TCTTTTCTATGTTTAGATAGGTTTAGATACACAAATAGTT
ATTGTGATACAATTGCTTGAAGTATTAAGTCCAATAACAT
GCTTGTACAGGTTTGTAGCCCATTAGCAACAGGCTATACC
ATACAGCCTAGGTGTGTAGTAGGCTATACCATCTAGGTTT
GTGTAAGTACACCCTATGACGTTCACGCAGTGAAGAAATT
GCCTGATGACACATTTCTCAGAGCATATTCCCATCATTAA
GAAATACATGACTGGTTGGGCATGGTGGCTCATGCCTGTA
ATCCCAGCACTTTGGGAGGCCAAGGCGGGTGGATCACCTG
AGGTCAGGAGTTCGAGACCAGCCTGACCAACATGGAGAAA
CCCCGTCTCTACTAAAAATACAAAATTAGCCAGGCGTGGT
GGCACATGCTTGTAATCCCAGCTACTAGGGAGGCTGAGGC
AGGAGAATTGCTTGAACCCGGGAGACAGAGGTTGCAGTGA
GCCAAGATCGCGCCATTGCTCTCTAGCCTGGGCAACAAGA
GCAAAACTCCGCCTCAAAAGGAAAAAAAAAAAAAAAAAAA
GCAAAGCAAAGAAATACATGACTGTACTTAATAGGCTGAA
ATCCAATTTTCACAAGGATATAAGAATCAGAATCCCTCTT
TTTCTTTTCTTTTTTCTTTCTTTCTTTCTTTTTTTTTTCT
GAGATGGAGTCTCACTCTGTCATCCAGGCTGGAGTGAAAT
GGCATAATCTTGGCTCACTGCATCCTCCGTGTCCCAGGTT
CAAGTGATTCTCCTGCCTCAGCCTCCCGAGTAGTTGGGAT
TACAGGCGCCTGCCACCACACCCAGCTAATTTTTGTATTT
TTAGTAGAGATGGGGTTTTGCCATGTTGGCCAGGCTAGTC
TCAAACTCCTGGTCTCATGTGATCCTCCTGCCTTAACCTC
CCAAAGTCTTCTTTGCTTTTGAGACATCAGTATTCATTTT
TACTTAAGAAGGCTCAGGTTAAGCAATCTCTCCAAGACCA
TACTGCTAGGAAGTAACTGAACTGGGATTTGAAACAAGAA
GTCTAACTCCATGAATGATGCTCTCTCTCTGTCTAATCTA
GATCAGATTTTTAAAAAGCTGATTAGATCACCCCTGGGGA
CAAGATTGTGCTGGGAGTCTGGGCCTGATTACCTTATTAT
GGTAAGCCCTTTAATGGCTCTGGGTGAACTGGGAAAACAC
AACTAACAGTTACCCTCCCAGTGATGCTGGGCCCCAAACT
GTAGCATTAGGATGTGGCATACTGCCAACAGCATTACCTC
TAGAGCAGGGGGACCCAAGTGCAAATCCCAGCTCTGACTA
TGAACAGTGGATAACCTTGAGAGAATTAATTTATTTCTTT
GTGTTCCGTAAAACAAAATCAGAATAGGACACCCAACTTC
CACAAAGGTTATCGAAAGTATTAAATGATTTAATATACAT
AAAATGCTTAGATTAGTGCTTTGTACACAGTAGATGTTAT
ATAAAGTTTAACTACTACTATTGTTATTATCTCTCCACTC
TCAGTTCACATGTAGCACAAATATTCTCAGGAACTGCTTA
GGATCATTTGCTTTTAAAGTGGCCAAAAGTTGTAGTTAGA
AGTCCAGATACCAAGCTGTCTTCACCCTGTGTCTCTAAGA
CTGGTCCACAATGGGCAGCAAGGGCAGGAGTCAAACCCAC
CTAGCTGTCTCTACTCACATCCCTTCCTATTGTACCATCA
GAAGCAGTCTAGGGTAGCAAACGCTTTTGAGTGACTATGC
TACCCAGCTCCCTTTAGGCAAGGATCTTACTTATTTTAGT
CCTACTGGTGGTTCGAAGGTTATATGAAATAAATAATCTA
GCATTTTATTTTGTCTCATGGGATCTTGTGATTTTTAGGG
GTATAGGAAAGTGCCCCTACTCTCTTGTTACTTCTCCTTG
TTGATCATTGATGACTCAGGTTCTTATCAGAGGATGGAAT
ATTGTCTGTGGGCCAGGCATTATTCTAGGCACTTAATGTA
CATAATCTCTTTACACGCTTGTAACAAACCTATGAGGTGG
ACACTATTATCCCTGCTTTACTGTAAGGAAATTGAAGTTC
AGGTTATACAACATCCCCAGTCACTATGGTCACAGAGCAA
CTAAATAGCTGAGCTGGGATTTGAAATGACATTGATCTGA
CTCTGAGTATGAGGCTCTCACTCTACTTTTATGAACAAAA
TTTTATTTTATTACACAATTAGACCTAAACTGAAAATGCA
AATGTCACAGGGAGAGGTAACACTGATATATATTCATATT
AGAGGACAATATTGCTATTAGATCTTTCCTTGAAAACAGA
CTGATAAGAGAGAGAGCTGAGGACAGAATATGCATGACAA
TAAGTAACATAAAGAAAGTGAGTAGAGGAGAGAAAAAGGA
GGAGCAAAGTATGGAGAAGTGTATTAGTTTTCAATTGCCA
CTGTAACAAATTATCATGAATCTAGTGTCTTAAATGACAC
AAATTTATTCTCTTTCAGTTCTTTAAGTCAGAAGTGCAAC
AGGGGTCTTGTCAGGCTAAAACCCAGTTGTTGTTAGGGCT
GAGTGTCTTCCTGTAGGCTCTAGGGCAGAATTCATTTCCT
TGCTCATTGAGGTGTGAGAATTGAGTTCCATGGGGTTGTA
GGACTGAGGTCTCCCATTTCCTTGCTGTCTCCTGCTAGTC
CTTGCAAATGGCCTCTGCTTCTCAGCACTGGCAGTGAGGT
GTTAAATCCTTCTCACACTGCCAGCTTCAAACTAATATTT
TTGTTTCTTTGTTTGAGACAGAGTCTTACTGTTGTCACCC
AGGCGGGAGTGCAGTGGCACGATCTTGGCTCACTACAACC
CTGCCTCCTGAGTTCAAGCGATTCTCCTGCTTCAGCCTAC
AGAGTAGTTGGGATTATAGGCCACCACGCCTGGCTAATTT
TTGTATTTTCAGTAGAGATGGGTTTCACTTTGTTGGCCAG
GTTGGTCTCAAACTCCTGGCCTCAAGTGATCTGCCTGGCT
CGGCCTCCCAAAGTGCTGGGATTACATGTATGGGCCGCCA
CGCCCGGCCTCCAGACTCTTTTTTTTTTTTGCCTTTGTTT
GTCACATATCTGTGACCCACCTGGAAAGGTTATCCACTTT
TAAGAGCTCGTGTGATTAGATTGGACCCACGCAGTAAAGC
AAGGATAATCTCCCTGTCTCGAGGTTCTTACCCTTAGTCA
CGTCTGCAAAGTCTTTTTTTTTTTTTTTAATGTAATGTAT
TCCAGGTTCTGGGTGTTAGGGCATGGACAACTTTGTGGGG
AGGCATTGTTCTGCCTACCGTAAGAGGAGTACTTGGGGGT
CACCCACAAACTGCCTATCCCATAGCTTTGCCTTCGGTCT
CCTGGTCTTGGGCAGTAGAGTTTTGCTAATTCTCCCATGT
TGTTCTCTTCAATGGATCTGAAAGTTCAGGATAAAGATGA
AGGAGAGGGAAGCTCTGAGCTGCTAATAGACAGATCCTGA
CCTACCTCCAAAGGGTTTTTGGCCTACTAGCTTTCCCAGT
GTCCCTTTAAAGCAATTTGTAGTCTGTTATCCTGTATCAT
TAACCTAATTAGTGTAATTGCACCCAATTACGTAATCAGT
GTAAATACATGAAGAATCCCATAATTAGACGATGTAATTA
GGTAATTAATAGATGACGTGGGAAAAATCCATAGAAAACA
TTCTGAAATGGACATGGTGCCTGCATGAAGCAGGCAATTT
GCTAACTTCAGCATCTCAGCCAACTCCCTCTGTTGAGGAA
GAGAGATCCACAAATTAATTGGAATCCAGCCATAAAACCC
TTGCTCTAGAAACTCCTGCTATTTTGTATCAGATCTTTCC
ACCCCCAATTTTATAAACACATGGCCAGGTTCTCTCTCTA
TGCTGCTCTTGGGAAGAGAAACTTCTCCCATGGAGCTGAG
TAGGATAAAAACATCTGGTTCAATGTAAACCAGATTTGAT
ACTATGTCTATAGATAGAATGAGACTGTCACTAAGGCCAT
GTCTGTATGACTGAAATAACCAGACTGCACCAGAGACAGA
ACCGGGCTGCTTAGTTGACAGTCTTACCAGCTGATTCACA
TGGCGGCAGAGACTGTCTGAACATAGGAACATATTTCTTC
AGCAGACGCTACGGATCTTGGGAGCTCATGCAGAAAGACG
TTTGGTCAAAAAGTCCTGCCAATTCCTTCTCCAAATATAC
CTTCAGTTTACCCACTTGTTTCTACCTCTGTGGTCATGCC
CCTAGGTCCAGCCATTGGTGGGTTTCTCGCTTGATCTATA
GTAGCAGCATCCTGACTGATCTCCTTGCATTTATTCTCAC
CCTTTTCCCAATCTATTCTCCTCCAGAACCAGAGAGGTCT
TAAGATCATTTCAATCTGTTGCTTAAAACTTTTTATGAGA
ACACCTATGTCTTTTTTTTTTTTTTGAGATGGAGTCTCAC
TCTGTCACCCAAGCTGGAATGCAGTGGCACAATCTCTGCT
CACTGCAACCTCCACCTCCTGGGTTTAAGCGATTCTCCCA
CCTCAGTCTCCCAAGTAGCTGGGACTACAGGCATGCACCA
CCACACCCTGCTAATTTTTGTATTTTTAGTAGAGACAGGG
TTTTACCATATTGGTCAGGCTGGTCTCGAACTCCTGACCT
CGTGATCCACCCGCCTCGGCCTCCCAAAGTGCTGGGATTA
TAGGAGTGAGCCACCGCGCCTGGCTTTTTTTTTTTTTTTT
TTTTTAGACAAGAGTCTTGCCCTGTCACCAAGTCTGGAGT
GCAGTGGCATGATCTCTGCTCACTGCAACTTCCACCTCCT
GGGTTCAAGTGATTCCCCTGCCCCTGACTTTGAGTAGCTG
GGATTACAGGCATGTGCAACTACACCCAGCTAATTTTTGT
ATTTTTAGTAGAGACGGGTTTTGCCATGTTGGCCAGGCTG
GTCTCAAACTCTTGACCTCAGGTGATCCACCTGCCTCGGC
CTCCCAAAGTGCCGGGATTACAGACGTGAGCCACTGTGCC
CGGCCTACCCCTTGTCTTTTACTGCCTAAATCCATTCATT
CTCTGGGCCCATAATTCATTAGAGAAACTTTCTATCATCT
TTTAAATTAAAACATTTCCTTGTTACACTCTCCCATAACA
CATTTCACCTTTTTTTTTTTTCCTGGTATTCATCACAATC
TGTAATTCTGCATTTATTATCTGCAATATTATTTTATAAT
CTGTGCCATTCACTAGATTATAAACTTCTTGAAGACAACG
GGTATGTTTGTTTTGTTCACCACTGAATCCCCAGTATCCA
GCACATAGTAGAAACTCTATAAATATTTGTGGAATGAATA
TTATGTTGAAAGTGGGAGAAAGTTATCGTATCAACGGCAG
GGGTCAGTCCAAGCCAGCAGGGTGAGAAGCTAAAAGGGTG
CTCAGCTTCACAGACACAAATGGATAGCAACTGCAAGGCA
GACTTATCCACTGAGCTGTGAGCACTCTCTCCACCTCATA
AAAACAGCCCGAAACACTTGCTGTTTACATGCATTCCTTA
GAGAACCATACTTGGAGAGAGAAGTCAGCTCCTTCTTCTC
CTTCCAAATTTGGTTATAGAGTGAAAGACATGATCAAGAC
TAAAATTTATAAATTGACCATAATAGGTTATTCACATGGA
TCAAATTAGTAAATCTGCTAATTACGGCCATGTCTTTGGC
CAGCAGCTCCTGTGGAAGGTGTTGTGTGGGCTCTGGAGCT
ATCACACAGCCAACTGAAACCATTAAGAGAACATCTAACT
TCTCCTCATTTACAGTTGTGATCACACTTTGTCTTTTTGT
CCCTCTTCTTTTAATTTTAGCCTTTTCCTTAGAGAGAAAC
CTATGCAGGTTTTGCTGTTGACCAAATGCAGACACATCAC
TAAATTGAATTTTACCTTTAGCCTTGCATTATACATCCTA
GAAAAAACCAGCGGGGAGGTTGAGATAACACTTCATCTGG
TGATGTAGACTCAGGTATGGGTTAGTCCTCATTATAAGCA
AATAGAAGGGTCAGAAAACAAATAAACAAAAAGAATGAAT
GCTCTTTGTAGCAAGGTTATTCAAGGCACAAAAAGTAGTC
AGCTTCTCTGTTTCCAAACTCAACCAAGCAAATCAAATGC
AGTGCCAATTGGATTTTCTCTTTTTATGAGTTGAGCGCTC
TTGCATTTATAGTCATTTTTCTGATAAGCACTTGATCGTT
CTGTAATAATTTCATTAATTCACTTATTTAGTCTTTAACA
AATATTTATTGAACACTTTCTACTTACTTGGGACTTTACT
GGTCACTTGAAATGCATGCAATTCTCTTCTTAGCAATATG
TCTTCTCTCCACGAAACCAGATCTCTGGGTCAGCTTTCCA
AGAGCATTAAGAACCAAGACCATTTTCAGGAAGATAGATG
GCTACGTCTGGATTTACAATCTGGGCCAGAGAATACAGAT
AGCAAGTCTACTGGATTGGTATGACCAAGACAGATGCGGC
CCCTCTCTTGCAGAACAGTCTACCTAACAAAATAGGCTGG
AAGTAATTCTAGTCCAGTGTAATGAGTATTATTCTAGGGG
AAGCACAAGGTGCATGATAACACATTTTAGGGAAATCTGA
CCTAGTCTAGGGCCTCAGGAAAGGCCTCTTGGAAAAACTG
ATATTTAAGCTGAGGTTTACAAGAAGAGTAGGAGTGCAAG
GTAAGGGATTGCCTGATATAATAGCGGTTACGTGTGTGTG
TGTGTGTGTGTGTGTTTTTTTTTTTTTTGAGCGGAGGTGG
GGAATATATGTTCAGTGATAGTGATATTGTCCTTGGGAAG
GATGTTCAAGGATGTTCACAGACCTGAAGGTGAGAGGGTA
CATGGCATATTCATTGGATTGAATGGAAGAAGAGAAATAT
GACTGGATCATACATTTTTAGAGAATGAGTGCCTTCCCCC
GCCCCCAACAGGAGGCAGCTTCTTGGGGACAAAAACGTTC
CTATTTTGCATTTTACATGTTAAATGTGAAAAATATGTTG
AGGAAGCTTTTTAGTGAATGTCCTAATGACTCAAGGCTAT
TCTGTGTGGTTTTTTTAAAGAAGGTGAATTATAGAAGGAT
GGTGCTGTAAGAAATTTCAAATGAGAATGATGGAGAGAAG
CTTGTTACGCTCTGGCTTCTTCTACCAACCTGTCTTCTCC
CTGCAAATCCATATCTCTGGGTCAGTCTCCCAAGGGCTGG
AGTAACCAGCACCATTTTCAGGGAGATAGATGGCTACATC
TGGGCTTATTGCCTGCACCAACAGGACACAGATAGTATGT
CTGCCGGATTGGGCTGGCCAACTTCCACAGTGTGAGGCAG
CATCAATGGCTCCAGTGGGATACCTACAGGCACATATATC
GATCGTAAATAATGTCTTAATGTCCTATAGTAGGTCATAA
ATCAAAGAGATTTCAAAATACCTTTCTCTACGGTTTGTTC
CAATGGGCTGCATTCTGGCTTGGAACTTTTCTTTTTAGGG
TTAGAGCATGACCTGGCCCTCTTGCCCACTGCAGTTCAAA
TCCTTTTCTTAACCTCTGCTTCCACAGGGCCTGGAGAGCT
TATTATAACTATCTTTGTCTCTGCGCACACATCACTGGAA
TAAACAGAGTTGCAGAGCCTTCATATTTTGCCCTCTGTCA
ATACTTCATAAATACCCTGGTGGCTATTTGATGGGCTGCA
CTTTTGTTTGCAAGTAAACTATTTTCCTCAGTTTTAACAT
TAAGCATTACACAGATTTACAGAATTAGAAAGAGCCTTAT
AGTTTATTAAATTTATCCCCTTCTTTGCCCAACTGAAGGA
AGAAAGAGAAAATGATTTGCTCCAGCATATCCAGGCCTTT
AAGAAGGAGTGACCCACCTGACTGGAATTTGGAAGAAGGA
ACTAGCTATGCTTGGTTTAGTCCCTACTGAGTGGGTGTAT
TCTAGTTGGCTCTGTCATCATGAAGTGGGCTTCCTGGGAT
GAGCTATGCCTGTGCAGGAGATGAGGAGGGCCCTGAAGTT
ATCCATCTACCTGTGATTTGATGGGTGGGTTTAATTTCAG
GATAAAATTCCAACTCATGTCCTTCAATCCAGTCTTTTAT
AGAGTTGATGTTTGATCCCCATCTGTCTAATTCCTGGGTG
TATCTCTTACTGGTTCCAAAATCAGAAGGGAAAGAGGAAC
GTTATTCCCTGGATACTCCTTAAACTCTACAAAGTGACTC
TCTTTAACACTGGTGATCACATTAACATGCTGATCTTTAT
AACCTATCATTGCCCTGGCTTCAGCCACTGTTCCTACCCC
ATCCCTGACTCCAGCCCCACCACCACACTATCAGTGTGAG
AGTTGCCATAGAGGCAGATCCCTTTCTGGAGAGATTTAAT
GACTTTCCAAAAGTTCTTTTGCATTCCTGATTATCTAGAG
TTCCTGACATTTTACCAGTGGTGATTCGTTATTTACATAT
CCTACATTTGTTTTCAGAAGGACTTTTCTTTTCTTTTTTT
TTTGAGGCAGAGTCTTGCTCTGTCATCCAGGATGGAATGC
AGTGGCATGATCTCGGCTCACTGCAACCTCTGCCACCCAG
GTTCAAGAAATTCTCTGCCTCAGCCTCCTGAGTAGCTGGG
ATTACAGGCACCCACTACCATGCCCGGCTAATTTTTGGTT
TAGTAGAGACAGGGTTTCACCATGTTGGCCAGGCTGGTCT
CGAACTCCTGATGCCGTGATCCACTCGCCTTGGCCTCCCA
AAGTGCTGGGATTACAGGTGTGAGCCACTGTGTCTGCCCA
GACTTTTCTTAATGCATGTATTTTATCTGGCATCTTCTTG
TAGAATATTAGAGATGAAGAAGGATGGATTTGGATTCAGA
TAGAAAAGATTTCAAATGTGATTCTCAGGTTCCTCACCTG
AAAAATGGGTATGTGTCAACCAAAATAGGTCATGCTGTAC
TACAGCAAAAAGCAACTCTATCATCTCTCTGGCTTAACAC
AACAAAGGTTTATTTTTAATTCACACAAAGTTTGCAATTG
TCCTCTATGTAACATTATTTTGCAGCAATACCATTTGGAA
AAGTGGTCCCCTAAATCATTATGGCAGAGGAAGGGGGAAC
TGTAGATTTGAGCACTGACAATTAAACACAAAAGTGAGAT
GTGTCACTTCTGCTCACCTTTCTTTGTCCATAACTAGTAA
CATGGCTGTGCCCACCTGCAAGGGAATGAGAAATTTTAGG
CCTTTCTGTACAGAAGCTAGAGGACAACCAGATATTGATG
AAAATTAAGAATGCCACAGAAGAATAATTATACTTGTCCT
ATAAGATTGTTGTGGGAGTTAAATGGGATAATGTATGTAC
AATTGATGACACCTGGTGAGTATCCTGTAAACTTTACCTA
AATTTATGTAACAGGGAAAGGTAGAAGCAGAGACTGCAAA
ACCACACTGGAAGTTTTGGGAATCCAGAAAGGGTTGCGTA
AGTGACCTGGGTGCTCATGCATTTCACAGAAGGTAGGAAA
GAGGCACATTGTCTTCACTTTATTCTTCTTCTCAGCCCTA
GTTTCACTCCATGGGCAATACAACACATTATGCTACATGT
ACATGCTGACCAAACCTTGTTAGACGGTGAGGGACGGAGA
GGACAATGAAATCTGTGAATATGTTCTCCGTGTATAGCAC
CATTGACATTGCATCACATCTATTTTCTTAACTTTTTTTT
TTTTTTGAGACGGAGTCTCACTCTGTCGCCCAGGCTGGAG
TGCAGTGGCGCGATCTCGGCTCACTGCAAGCTCCGCCTCT
CGGGTTCACGCCATTCTCCTGCCTCAGCCTCCCGAGTAGC
TGGGACTACAGACGCCCGCCACCATGCCCAGCTATTTTCT
ATTTTTAGTAGAGATGGGGTTTCACCATGTTAGCCAGGAT
GGTCTTGATCTCCTGCCCTCGTGATCCGCCCACCTCGGCC
TCCCAAAGTGCTGGGGTTACAGGCGTGAACCACTGCGCCA
GGCCTTCTTACCTAATCTTAACAGTGCTGTAAAAGAAGTT
ATATTTACCTTTGTTTTGCAGGTGAGGAAGCCACCTCTTA
CCTGCAAGGTAATGGGAATGTTAAGTTGCCTTCCCATGTT
CTGACGAGGGAGAGCTAATAAGTGTTGGAGCTGAGTTTCA
ATCCAGAGATCTCTGACTCCAAGGCTTTTAATTTTCCCAC
CATCCCAGGCTCGCTGCCTCTCTCCACTCTGCCATCCTTA
GCATAGCGCCTGGCACACACCAGTATGTGCTTGTGAAAGA
GAGGTTACACAGTCAAACTCGGCCGACCTCAGTTCTGGAA
GAAGCATACTTTCTAGTTGTGCCCAAGACCATCCTGACAA
GAGATGGCCATGGTTGTGTTTGGTTCGATGAGAAAACCTG
ACTTGATCATAGAACTCGTTAACCAGAGGTTTTACATGTA
TGCTAATAATTACTCTTCTCAAGTTGGAAAACAGGGACTC
TGAGAAGAAATGTGCAAAGCCTGGAATAAAACTTAGAACC
CTTGATTCAATATATGAAACTACTTTTGCCAAAGCTTTTC
ATTCCTCAGCTTCCTTTATGGGACAAACGGAGGTCAACGT
CAGCTTTATCTGATTACCATCCCTTTCTCCAATGACTTAT
TTTATCATTGGCACTGGAGATATTTGTGGCTCTCTCCTTC
TCAGTTTAAATGTCATTTTTGCAGAAAGGCCTTTTCTGAC
CCCCTTTTAAATAAATGAGTCTTCCTTCTCAGAGGTTAAA
AAAACAGTTTATAGTCAGGCTGACCTGCATTTGGGCCCAG
TCCTGACATTGCTAGCTTTGAGACCTTTGTAAATTACTTA
AATTTTTCTGTCCAATAATTTCCTCATCTGTAAAATGGAG
AAGTCAGTAGTACATATTTCTTAGAATTGTAGGAGTATTC
CTGTGAACTCACTTGGGGAAAAAAAAAGAAAAAAAAGGAT
TGTAGATTTGGGAGTGTGATGGTTAACACTGAGTATCAAC
TTGATTGCATTGAAAGATGCAAAGTATCGATCCTGGGTGT
GTCTGTGTGGGTGTTGCCAAAGGAGATTAACATTTGAGCC
AGTGGGCTGGGAAAGGCAGACCCACCCTCAATCTGGGTGG
GCACCATCTAATCAGCTGTCAGCACGACCAGGATACAAAG
TAGGTAGAAAAACATGAAAAGGCTAGACTGGCTTAGCCTC
CCAGCCTACATCTTTCTCCTGTGCTGGATGCTTCCTGAGC
TCAAACATTGGACTCCAAGTTCTTCAGCTTTGGGACTTGG
ACTGGCTTTCTTGCTCCTCAGCTTGCAGACAGCCTATTAT
GGGACCTTGTGATTGTGTGAGTTAATACTACTTAATAAAC
TCCCCTTTGTATATATATCTATCTTATTACTTCTGTCTGC
CTAGAGAACCCTGACTAATATGGTGAGGATTAAATGAGAT
GATACAAGCTTCTTAAAACATTTGGTGGTTCATGGATCAT
TCAATAAATGTTAACTATTATTATTAACAAAATACTATGT
TTATTTCCATCCTAATGTTTATCATAAGCTATTAGTTTAT
TCGTTTAGTTAGTTAAGTGCCCTGAAGCAGAGACTTTGTT
TATCTTATTTATCATTGCATCTTCAGTATCTGGTGCAACA
CCTGGCTCATATGTACTGAATAAATGTTTGTAGAATGAAT
AAATGAATAACTTGCTAGAAACCATGTGAAGGATGGCCAC
AAAAATGATTTAGATGTTGTCCCTGCCCTTTAAGAACTTA
CAGTCTAGTGAGGAGATAAGTAAAGAAATCACTCAATACT
GAGCAGAATGTAATTAGTGTTTGTGATGGTGAATTTTGGA
TGTCAACTTGACTAGATTAAGGGATACCTATATAGTTGGT
AAAACATTATTTCTGGGTGTGTCTCTAAGAGTGTTTCTGG
AGTAAATTGGCATCTGAGTTGTTGGATTAAATGGAAAAGA
TCTGCTCTCAATGTGAGTGGGTACCATTCAATCAACTAGG
GGATCAGATAGAACAAAAGGGCAGAGGGACAGTGAATTAA
TTCTTTCTCTCTCTTGGTGCTGGGACAACCTTCTTCTCCT
GTATTTGGATACCAGGACTCTAGGTTCTCTGACTTTTGGA
CTCTGGGACCTGCATTGGCTCCCCTAAGTACTCAGTCCTT
TGGCCTCACACTAAGAATTACATCACCAGCTTCCCTGACT
CTGAAACTTTTGGACTTGGATTGAGACACACTCCCAACAT
CCCTGGGTCTCTAGCTGTCATAGCCTGTCAGCCTGCATAA
TCATGAAAGCCAATTCTCCTAGTAAATCTCCTTTTATCTC
TATTTATCTATCTGGCAGGGCCCAATGGCTCACACTTGTA
ATCCCAGCACTTTGGGAGGCTGAGGCAGGTGGATCATCTG
AGGTCAGGAGTTTGAGACCAACCTGGCCAACATGGTGAAA
CCCCATCTCTACTAAAATACAAAAATAAGCTGAGTGTGGT
GGTGCACACCTGTAGTCCCAGCTACTTGGGAGACTGAGGC
AGGAGAATCACTTGAACCTGGGAGATGGAGGCTGCAGTGA
GCTGAGATCATGCCAGTATACTCCAGCCTGGGTGACAGAG
AGAAACTTTGTCTCAAAAAATAAAATAAAATCTATCTATC
TATTTATCTGTCTATCTATGTTATGTCTGTGTATCTGTCT
GTCTGTCTGTCTGTCTATCTATCTATCTATCTATCTATCT
ATCTATCTATCTATGTATCTATCTATCTATCTATCTATCT
TATGGGTCTTATTGGTTTCATCTCTCTGGAGAACGCTGAC
TAATACAGGTTGTATACCTTATCTGAAATGCTCCGGACCA
GAAGTGTTTTGAAGTTTGAATTTTTTTGGACTTTGAAATA
TTTGCCTATACATAATGAGATATCTTGAGGATGAGACCCT
TAAGTCCAATCACAAAATTAATTTATGCTTCATAAACATC
TTATTTTAATTTAAACTATTTTGTGCCTGTGACCAAGTTT
TGACTCTGTTTTGACTACAGCCCATCATGAGGTCAGGTTG
GAATTTTCCACTTGTGGCGTCATGTTGGCACTCACAAAGC
TTCAGATTTTGGAGCATTTTGGGGTTTCAGATGAGAGTTG
CTCAACCTGTACAGTGTTTTTAAACAGTGATACACAAGGT
GTGAGGATGGTGGGTCAGCAGATGGAGGAAGCCAATCTGT
TGGCATGTCTATGAATGCTTCCAAGAGGCCTTTATCGTGG
AAACTGGTGTAAATACTTAATTTACATTTTAATGGCATTT
CCAGTTTGTGTATCTAGAACAGATAGATGAATAAAAAGCA
GATCAGCTGCTTTTAACATAGAATTTGTTGTGAGTTTTCC
TAGTCTTTTTTCCACGTAGAAAGATTACAAAGAGGTGCAT
CTTGTGGCTCTGATCAAACATATCCAGGAAAAACATTCAA
TTCCACTTTACTCTGGCTAGGAAGAGCCTATCTCTCCACT
CAAGGGTAGCTGCATTGGGATTTTTTCCTTGTCTACAGTC
TAATATCCATGAGACTGTCCGCTTGCTTTATATGATGGAG
CTCTTGGTTCATTTTAATCTGAATGTTCACCTCAACCTCC
AAAATTATGAATAAGAAATACATTTAGAGCCTAAGTCTGT
TTTGGAAACAAACAAACTTTTGTTTGTCTATATTTTCTAA
AACTGTCTGTATTTTCTGAGCTTCCTTAGCTGGTTGTTTT
TCAAAACATAGGGCTTCACATTATGCCTAATCCCAAATTG
CCAGAATGGTTAAAAATAGCAGATATATTTAAAGGTTGCT
ATACTTGAGAAACTCTTAGGGGGTTCCAAATTCTTTATAT
GTCTGGGAAGCGGCTCCATGTGTAGAAAACGGTAGGATGT
CTGTGTTTCTCTCTGCATCCTGCTGTCTGTGCATCTGGGA
GCAGCTCTGGGATGGTGTTGCCAGACAAGAGAAGGCACTG
TTTGTACCTACAGTTGGCAGGTAAAGGTGGAGACACCCAG
TGAGGCTGATGCCGTTTGTCCTTTGGTTCTTACTTTACTC
TGTTGCCTTGGCAACTGCCATAGAAGAAACTTCTGGAACA
TAGAAAGCTTAGAATGCTCTCATCAAGATTGTTCATGGTT
CTCTGGCTGAGGGACCTCTTTTAAAAGAGTAGTTTCATTT
CTTTTCACGATACTGTGGTAATTTCAGTGTGTCCCAATGC
AAAAATCATCTTTTTTTTTTTTTTTTTTGTGGCAGGTGGG
GCAGAACTTCCATCCTGCTGAGAGTTCTCCAGAGGGAGCA
TGTACCCCAGGGAGGCTCTGAAATCACAAGCATTTAGAGG
AAAATTGAAGCTCTGCGGAATTTCAATCTGCCTTCCTTAA
AAAGGCACACAGTTTTAAATCATTGCTCCATTAAGTCTTT
TGTATTCCCCAGTTAGTACTTTCTGTGTTTCCTTTTCCCT
TTGTTTTTTTTTTTTTTTTTTCCTTTAGCTTCTCTGCTAT
TCTGTTACAACTGGTTTCTTGTGTGTCCCGCGGCTGACTC
CCGAGGAGTTGACAAGTTTCCTACTTTAACTCTGTAGAAA
TCATACTTGGTCCTGGCAGGTGTGGCCCAGTGGTTTCAGG
GAGTGCCACCAAAGGGACGTAAAGAGCGCCTTCACTGCCC
AGCACCCTTGTCTGGAAGATGTTTCCTTCCTAGAGCAAGT
CCCTACAATCATAGAGCAGTTCCACAAGAATTCTGAACCC
CTGACTTCTGTATCTGTGCTGTTTATATTGAGGTGACCTG
AAAGGATTTCCTGCCAAAGTGAAAATTCCAGGATGAAAAG
GGGTTCTAGAAGTCTGCAAGAGGGAGGAAGAGTTCAGGCT
CCTGTGTGATGTTCTTCCAGGATTCTAGGTAAAGACAGGT
GACTGGCAGAGATCATTGAATCTGAGTGGAATGCTTGGTC
TTTGTAGGCAGTTTTGCTAAACATACAGGAGGCACTCTAG
GGGATATTTAGTATAATTAATTTATTTTACAATGTGAGGA
AACAATCCTAGAGCATGGAAAAGCTTAACCAACATCATGT
AGCCAAATTACATATCCAAGACTAAGCTAGATTTCCTAAG
ACCCCAGCCAGTGTTTATTCTGAATATTAATGTATTTTTC
TGGAAGAAGATCATTGTTTTAATGGAACAGTTTATATGGA
CATTATAGGACTGTTTTGGTAGATTCAGTACAATGAAACA
TTCTTGATTAAAGAAAAAGAACTGGCCAGGCGCAGTGGCT
CATACCTGTAATCCCAGCACTTTGGGATGCCGAGGCAGCT
GGATCGCTTGAGGTCAAGAGTGCAAGACCAGCCTGGCAAA
CATGGTGAAACCCTGTCTCTACTAAAAATATAAAAATTAG
CGGGGTGTGGTAATAGGCACCTGTAATCCCAGCTATGTGG
GAGGCTGAGGCAGGAGAATTGCTTAAACCCAGGAAGTGGA
GGTTGCCGTGAGCTAGGACTGTGCACTGCACTCCAGCCTG
GGCAACAGAGTGAGACTCCATCTCAAAAAAAAAAAAGAAA
GAAAGAAAAAAAAAAAAAGAACTTACAACGTCATTGGAAG
AGGACAATGTACTAAGTAATAATTTGTGTGAACCTTATTC
TCTATGGAACAATGTTCATTCATTCATTTTTGTCACCAAA
TATTTAATAAACCCCATAAAGTGTACAAGGAACTGGGGGA
GAGATGAACAAGATAATGGCTCAGCATTTCAGAAGCTTAT
GAAAGTTTTGTACAGGAGACATTATTGGAAAAGCATATTT
AAAAAGGAGCTCCAAGGAGAGTTAGAACACAAGCTTCTTT
ACGTGCAATGGCACGTAACTCTGCAAGGCTTTTTAACTCA
TCCTTCAGAGACTCCTCATCAATAAATTGGAAAACAAAAT
TTAGGCCAAACAATTATGAGGTGGGCAAAGAGTAAACTTT
AAGATTAAGTTGATCATTGTCTATCAGAATAAATGTAATA
AGCATTAATTTCTCAGAAAAATAAAAGAGGAGGGATCAGC
AGACTATACTCCCTGTATAGCAAACTATACTGCCCGATGG
CCAAATTCATCCCTCACTTATTTTTGTAGATAAAGTTTTA
TTGGAACACTGCCATGGACATTTGTTTACATATTGTCTAT
GGCTACTTCTGCACTATAATGGTCAAGTTGAATAATTTTG
ACAGAGATTGTAAGTCCTGTAGAGCCTAAAATATTTACTA
TCAGGCCCTTTCCAGAAAACGTTGTCCAACCCTTGGAATA
TTGCTTGATGAAGAAGTTTACAATGCAGTCCAGTTTGTGT
GAGATGGCTTGCTGACTTATTGTTCCAATAAAAATAGTTG
GTGGATTGGAAGAATATCCCCAGCAAATGAATAAAATTCA
GCAGAGACAGGGGTAGAGTATTAAATCTAGGAGAAAAAAA
AGTAACCATATAAATGAGTATCAGAAGGACTAATTGTGTA
TAACTGAGAAAATATGGACTAGTTATTAAAGAAAGTTAGC
CAGCTTACCCTGGGGCAGCACTGTTAAGCAAGATAGTTCT
ATAGATAAGCAGAAGCTATCAATTATAATAATTGGTTAAC
ATTTGTTGATACCTTACTTGTAGGTGGTGATATTTTGAGT
GCTTCACATGTTTTATTTCAGCTAATGCTAACAAAAATGT
GATTGATTACAAGGCATATTTTAGACAGGAAGATACTAAG
GCTGGGATAAAGAAAGTGCCCAAGGTCACACAGCAACTAG
GTTGTAGGTCCAAGACTTGAACTTGGCCAGGATAATTCCA
GAAGTCAATTTGTTTTTTTTTTAAGTTTAATGTATTTTAA
TAGCAAACTTACAGGAACAGCACAGAAGACAGACAACATT
AAAAACATGTGCTTGCATGTAGGACAACTCAGAAAAGTAT
AGTGAATGGATGAAATCTACTGTATGATAAAGATGCTACA
AACACCTTTTAGTTGCTGTCAATAAGAACTTTACTTGTTT
TAAAAAAATCCAAAAGCTGGCATTGTCCCGAAAAATTTAA
CATGTTTATTTATAATTACTATAAAGTTGAACCGCTGAAA
CTTGTTCACTGAAACATTTTAACTTGCATTAATGCTTTAC
GCCTCTTCATTTACATTAAAAATTCACACACAAATGAAAA
TGGAAAAACTGCCAATACCTGATTTCTGTCCCCTATTGTT
CCACTCGCAATCATATACTTAGGTACCTTTTGACCCCTTG
GAAAAAAAAAATCTAACGTTCAGAACTACCAATAACAAGA
AGAAGAGAATTTTTTTTTTTTTTGAAAATGAAATGTTTCC
CATCGTAGTGGATTCTTAAGCACGTTCTCCACGTATGCGG
CGTGCTAGCTGGATGTCTTTTGGCATAATTGTTACACGTT
TGGCATAGATAGCACACAGGTTGGTGTCTTCAAAAAGGCC
AACCAGATAGGCCTCACTGGCCTCCTGCAAAGCACCCATA
GCTGCGCTCTGAAAGCGCAGATCTGTTTTAAAGTCCTGAG
CAATTTCTCGCACCAGACGCTGGAGGGGAATTTTGGGAAT
CAGAAATTCAGTGGACTTCTGATAACGGCTAATTTCACCG
AGTGCCACAGTACCAGGCCTGTAACGATGAGGTTTCTTCA
CCCCTCCAGTAGAAGGCTCACTCTTGCAAGTGGCTTTTGT
AGACAGTTGCTTCCTGGGTGCTTACCACTGGTCGATTTGC
GGGCAGTCTGCTTTGTACCAGCCATGGTACAGAGACCTCC
TTACTTACCTCTCTTCTCCGTCGGCTGGAGCTCCACGAGG
GAGAGGCGGCGCTGGTTTTGGGGAGCGACGGTGGCGCGGC
GGCGGCTGCGAACACAATTGAAAGCCAGAAGTCAAATTTT
TAACCAGTATGCAATATTGCTGCTGTATAATAAATCCCTA
TTTACTAAGCAGGCATGACCTAATGAGAAGAATGTAAGCA
TAAAATATGAGGAAGGTTGGTAATTAATCCAACAATAGAG
GCAAACTGCATAGGGTAGCCTACATATCTTTAGGAATTAT
TCCAACTTGATAAACTCTTACAACTAAGAAAACTTGATGT
TTTGAATTTTGGTGGAAAGGAAAAAATAATCTAATTAGTT
AGTGAAATTCTCGACTTATTCAACAAGGTGATAGTCCTGA
TAGAATAAGCATAATGGAACCCAATCTGTTTTCTGCAAAT
CTTCAGGGCCACAGGGAATACTCATTATTGAAGCACTTCT
TATCCATGTCTGCCACTCTTTCCCTAAGTACAAAATGGTG
TAGGATTCATCCGGAGAGTATTCAAGTTGAGGGAAATGAG
TCTCTGTCTCTTGTCTTAGGTCAGGTTTCTTGGGAAGCAG
ACTCTGAGATGGAGATTTGCAGGCAGCAGACTTATTGGGA
AGTACTGTCGAGTTCAATCTCTGTAAGGGAGTGAAGAAGA
AAGAAGGCAAATGGAGAAGCTGAACTACTGTGAGACCCCA
GCCTATCTCAGAGGGAATATGCACTGGAATGACTTTTCAG
AGTAGTCCTAGATCAAGGCAAGAAGGCTGGGCCTATGTAT
GACCACACTAAACAGACATTAGATATGTGCTGTTTCCAAG
GAGGGGCATAACTTTTTTTTTTTTGAGACCAGTTTTGCTC
TGTCGCCCAGGCTGAAGTGAAATGGCTTGATCTTGGCTCA
CTGCAGCCTCTGTCCCCTGGGTTCAAGTGATTCTCCCGCC
TCAGCCTCCTGAGTAGTTGAGATTATAGGCATGCACTACC
ATGCCTGGCTAATTGTATTTTGCTAGGGGTGGGGTTTCAC
CATGTTGTTTGGCCAGGTTGGTCTCGAACTCCTGACCTCA
GGTGATCCGGAGAGGCATAATTTTGGCCAAGGATAACTCC
CAAAGAGGGGCTCAGCTGTGCGTCATAAGCAGGCATCTCT
CCTTGAGCCTGGGGCAGTCAGCCCTCTTCTTGAGGAGGAT
CTGAGAGGCACATCACAGTATTCACCACAGTATCTTACCC
ATTTTCTTTTCTCCCTCAAACCCTGGGTTGAAAATTTCAG
GGCGACATCAATGAAGAGTGCATAAAAATCACCTCAGAAG
TACTCTATTCCGAAGTTTCACTTACATAAAAGGACATAAT
ATCTTAGGATTTTGCAGCCCTATGAGATGCTTATGACCTC
CCCTGGCTCTCCATTTTTAATCCTATTCTTCTGTCTCTCA
CCTTTGGTATGTGGACATAGCATGTCAAACAAATGATTGA
GGGTCTGGGTATGGTGGCTCATGCCTGTAATCCCAGCTCT
TTGGGAGGCTGAGGTGGAAAGATCGCTTGAGACCAGGAAT
TCAAGACCAGCCTGGGCAACATGGCAAAACTCCATCTCTA
TAAAAAAGACAAAAATTATCTGAGCATAGTGATGCACGCC
TGTAGTCCTAGTTATTCTGGAGGCTCAGGTGGGAAGATTG
CTTGAGCCCAGGAGTTCAAGGTTGCTGTGAGCGGTGATTA
CACCACTGCACTCCAGCCTGGGTGACACAGTGAGACCTTG
TGTCAAAAAAGAAAAAAAAAAAAAATAGAGGGACATGATG
GGGTGAGATGATTTAAAGATGTTGCATGTTCTGGAAAGTT
CCTGTGTTAGGTGTAAAATTGAAGTCAATCTCCAAAGGCC
CATTACCCTTATAAGACTTGGATTTAAGATTTCAGGAATG
CATTTTACATTGAAATGGCCTAGTTGCCATCTCTCCCTGG
GTGGATTCAGGGTGGGTATGTAAGGGCCAGGGGGACTGGT
TGGGAGAAGTAAATTAAATAGATTTTTAAGATTTCTTAAT
TTTCATGGTTCTCAGAATTTATCTTGAGGCTAAAATCTTG
AACATAGTTAAAAAAAAATCAATGACCTCATTTTCCCCTT
CGTAGTTAACTCAATCAGTTTGACGTCTACTGAGTCTGAC
CCATTGGAACATGTAGCATGCTTTCATTGGGTAGATCATC
AGATCTGCAAGGTTAATGCATCTAACCTGCCGTGGCACAC
ATGCTGAGAAAAGCATTCATTTACACAAAGTTCGTGACAG
AAATAGAATCTCTCATGGACTTTGGAAAATGAAAGGACAG
TATCTATGAATACAGTCATGCATTGCTTAATGATGAGGAT
ATGTTCTGAGACAGGTCTCTTCAGGTGGTGGCGTCATTGT
GCCAACATCATAAAATGTACTTACACTAACCTAGATGGTA
TAGCCGACCATACCTAAGCTATATGATGTAGCCTGTTACT
CCTAGGCTATAAACCCGTACATCATGTAACTGTACTGAAT
ACTGTAGGCAATTGTAGCACAGTGATAAGTATTTGTGTGT
CTAAACATATCTAAACACAGGAAAGGTACAGTAAAAATAT
GGTATAAAAGATAAAAATGGTACACCTGCAGAGGGCACTT
ACCATAAACAGAACCTGCGGGACTGGAAGTTGCTTTTGGT
GAGTGAGTGGTGAGTGAGTGTGAAGGCCTAGGATATTACT
GCACACTACTGTAGACTTTACATACGTACTACATACATTT
ACATAAAAGTTTTTCTTTCTTCACTAATAAATTAAGCTCA
GTTTACTGTAACATTTTTACTTTGTGTTTTTTAATTTTAA
AAACTTTTGGTTTTTGTAATATCACTTAGCTTAAAACATA
AATACAATGTACAGAAATTTTTCTATAAAAATTCTTTATA
TCCTTATTCTATAAGCTTTTTCTTTTAAAATTTTTTTATT
TTTATTTTTTACTTTATAAAGTTTTTTGTTCAAAACGAAG
ACACAAATACACATGTTAGCCTGTGTGTGTTCTGACAGGG
TCAGAATCATCATTATCAGTGTCTTCCACCTCTACAACTT
GTTCTACTGGAAGACGTTCAGGGGCAATAACATACACAGA
GCTGTCCTCTCCTATGATATCAATGCCTTCTTCTGGAATA
CCTCCTGAAGGACCTGCCTGAGGCTGTTTTACAATTAGTT
AACTTAATTTTATAAGTATAAGGAGCACACTCTAAAATAA
CAAAAGTATAGTATAGTAAATACAAAAACCAGTAACCTAT
TTATTATTGTTATCAGGTATTGTGAACTCTGCACAATTTT
ATGTACAATTTATACATTTATACATTTATAGCACTGGCAG
CACAGTAGTTTTGTTTACACGAGCATTGCCACAAACTCCT
GAGTAATGCATTGCACTACAATGTTAGGACCACTATGATT
TCACTAGGTGATAGCATTTTTTTCTGTTCAATTATAATCT
TATGGGACCACCATCATAAATGCATTGTTGACTGAAACAT
CATTATGTGGCACATGACTGTACTCAGACCATCTCAAGGG
AGGGTTGCAGGAGCTATTTAAAAGGGTTCACTGATAAGGC
AAAACAGATTAGGGGCAGGAAGTATTGAATCCAATTATAA
TGGAACTAGAATAGAGTGATAGGCAGAGGAAATTGGCTAG
AATTTTGAAATCAACCTTCAATTTTCCCAGAAAAAGAGGC
TTAATATTAGCTATGCAACATTATATTTAGTATCAACTAT
TTTCTTCTTGCTATGCTAGGCAATTTTTATATACATGAGC
TCAATTAACTATCAGCAAATTTTCAAGTTTGGTGCCATTT
ACCTTATTTATATATGTGGAGCCTAAGACTCACAAGAGTT
TTTGAGTGATTTATCTGAGTAAAGCCTGGATTTCTGGTAA
GTCTGTTTATTAACTGAGCAAAAGATTGTTTTCAGCTGAG
TTCTAGAAGGCCACAGACATATCCAAGGATAAATAAAACA
TATGCCTAAGAGGTTTATTTATGATTACTGTGACTTTAGT
TGCCCATTAAAGTCTCAATCATTGCTTCTGGCTAAATCAG
TAGACATTTTACTTTATTAGTTCACTCATTTTAAAGAGCA
TTTTTAATTCACACAGAGGTCCTGGGAAAAGACTAAGGTC
AAATGTGGCAAAATGGTCCAAAGGATCTAAGATTAACAAC
AGATTATGATTATTCACAGATAAGTGACACTGAGTAGAAT
TATTTTCTCACGGTCATTGTAATGAAAAGGAGTTGATTTT
GGGGGCGGCCAACACAGGTTTAGGACCTTTCCATTGTTCA
CATGTGATAGAAAGTAATAGAAAGAATGGTAGCCTACATC
TGAACTAATTCCACTTATCTACAAAGCTGTCCATTTCCTT
GAAGTTCTGGGTTCTATTTGTCTTAGTCTGAGTGGTTTTT
TCTTCCCCGCCCCCTATATGGGAAGGTCACTATATATGAA
GTCAAGAATAATGGGTTCTAGCCCAGTTCCCTACTTTATT
GCCATGGTGAATATTGGCAAGCTATATAACCTCCATAAGT
TTTAGTTTTCTTATCTTGTAATATTGACCTTGTTTACATC
CCTGGTTATTGCAACCCCCAAATGACAAAGTAGGTAAAAA
TTCATTGAAAGCTTAAACTACTATGCAAATACGAAAAAGA
AATGTAGTTAAAGTGTCTTCAACTTTGTGGAACTTACAAT
GCTGCTTCATGCATACTGAGATTCTGAAAATATCCCATTC
ACTTTTGCTTAATAATTAGCTGCAATTCTTGTCAAGTTTC
ATAAAATGAAACCTGTAAAATTGCCAGTGTCCAGAAATAA
AGCACTCTTGGAAGAGGTTTCACTTATTCAAGTAAAAGAT
ATTTTGTATCTTGTAAAAAGTAGGTGCATGAATCAATCTT
TATATGATCTCATTGTGAACCGGGGCCAGTATGGCCCAGC
CTTTGCACAGTTGTGCCACATGACATGAGGGCACAACTCC
AACTCCAGGAGCTTTGAAGAATAACATCGATTTTTACTAA
TCATTTTCTTGAAAGTGGTTAACCCAAGATTTTATTCAAT
GTACCAAACAGGAAGTATCCCAGAAAAAAATGTACCAAAC
AGGAAGTATCCCAGAAAACCTCTCTAGATATTATTTTTTC
TCTCCAAAGTTCCATACTCATGACAGTCATGGAAAATCCC
TGTATTAATTCATTTTCACACTGCTGATAAAAATATACCC
GAGACTGGGCAATTTACAAAAGAAAGAGGTTTGATTGAAC
TTATAGTTCCACGTGACTGGGGAGGCCTCGCAATCATAGT
GGAAAGCAAGGAAGAGCAAGTCACGTCTTACATGGATGGC
AGCAGGCAAAGAGAGGGAGAGCTTGTGCAGGGGAATTCCT
CTCATTATCATGAGAACAGCATGGGAAAGACTTGCCCCCA
TGATTCAATTACCTCCCATTGCGTCCCTCCCATAACATGT
GGGAATTCAGGATGAGATTTGGGTGGGGACACAGCCAAAC
CATATCAATTCCTCTTGCTGTCTTTTGTCATTCTAACTTC
TCTCCCACCACTCTGCTCTCCCACCTACTTCCTGTAATAC
TCCTATGTTGTTCCTCTAATTCACGGGAAGTGGCTCCTCC
AATTTCTGTCCGCGCCTGCCCACTGGACAGATCACATTTT
TTTTTTTTTTTTTTAGACAGAGTCTTGTTCTTTCACCCAG
GCTGGAGTACAGTGGTGTGATCTTGGCTGACTGCAACCCC
TGCCTCCCGGGTTCAAGTGATTCTCCTGCCTCAGCCTCCC
AAGTAGCTGGGACTACAAGCATGCACTACCATACCTGACT
GAATTTTATATTTTTGGTAGAGGTGGGGTTTAACCATGTT
GGCCAGGTTGGTCTCAAACTCCTGACCTCAGGTGATCTGC
CTGCCTCGGCCTCCCAAAGTGCTGGGATTACAGGCATGAG
CCACTGTGCCTGGCCAGATCACACTGTTCTTTGTTAGTGC
CATGCTTTGTGGTCCTCCCTTGCTCGAAAAAGAAATGCGT
ATTTTCTGTTGTCCTACTTTTCTTATGAATATTTCTCATG
GAACATTTCTAGAGGATAATATTCTTTACCCCATTATGTA
TGTATCCAGTAGCTCCTTGGTGAGTTTGACATCAGAACCA
TGTGTAGATTTGGGAGTCGGAAACATTCTATCCCTCTTCC
ATCCCTCTTTCTCCTCAATACTTCATTTTAGTCCTCAGAG
GAGAAGAAATTTCAATAGTTTATCACTTCAAAACTTGAGT
TCTATTTAACTGGAGTCAGAAATTAGCCACCGTGGATGCC
ATTGACCTATGGAAAATCAGCTTCCAAAGTCCAAATATCT
GAGTTACAAATACACTTTTATGAGATGATTCATATGTAAG
CAGTGGACTGCATGCCTGAATAAATGGGGGCATCCAATCT
CACTTTTTTTTCCCCCAAGAATATGACCAGTGTACACATT
CCCATGTGTTTATTATAACATCTCTGCAGGTAAGAACAGA
CCCAGCTTATATGTATTTTACCCTGAGTTTCCTTCCTTAA
CTCTGATTCTTTCCATCTCAAGATTGCATATCAGAATGAA
CGTGGGTAAGAGTAATATTATTGGGCTACCTTTGTATCCA
CTTTATTTTATTTTTTTAAGTAAATGATCTGCAAATGGCC
ATGCTTTATTTTTATTTTTAGTAACAGACTACGTTCAGGA
AACTTCATAATCAATCATGATTTACCTGAGTTCTGTGACA
TTATGGTTGAGAACTGCTGGTTTGGGGTATGAGTATAAAT
TTTTCCTTAATTTCATTTCCCTCTTTCCCATCCATAGTCA
TGCTGGCTAGGGAACTGAGAGTGATTACAACCTTCCCAAT
GTTTGTATGGATTGCAGTCATCTGTATTTCTCTGAGAAGC
ATATATGGAATAAAAGTGTGCATTGCAGAGGCAGTTAAGT
GAGCCAGATATAGCAAACTAAGGCAGATAACGATATGGCC
TCAGGCCTAACATGGCTGAAGTCATTCTTTCCTGACAAGA
GTAACGGTTCTTTTGCCCTTAAGGCCCTCAGTTCCACAGG
GCTCTGGGCTGTCATCCTCCTCTCCACAGAACACGTGAGG
TCATTAAGAGAAATGCTGATGCCATGCTAGAGGCCATGAT
CTTCCCTGCCACCAGGTTGCAGCTGACACATAGATGACAT
TTCTTTGGTGTCAAATCCAGGCAGAGCGTTGTCCTACCTG
TCCCAATATCTGTTGGAAATCAGCTCTTGGAAGGAATTTA
ATTGGTTCTACCTCAATTCAGTTAAGACTGAGAGGCAAGG
ATAAAGTTACCACACAAGGACAATCCTGGATTCCAAATAA
ACCTGGAAGATCCCTGTATACAAAGGACCCAGAAAATAAG
TTTTCATGAACTGTGAATGACTTTAGCCAAATCTTGATAT
AATGGGTATAAGATATATTGTATTTATGTGGATTTCATAC
GTATGTTTTTATCTCTGGGTATGTTAGCAATGGCATTGCC
AGTAACGAGAGTATGGTCCTATTTGGTCATTAGAAATTTA
ACTTCCAAAGTTAGAAATGATGTAATGAGCATATTGTGTT
GTTTCTGGACATAGATGTTTTTCCTTTCATGCTTCAGTGA
AGTATATTTTCTCTCTATTCTTTCTTACTCCTGACAAGGA
AGTATATGATTCATGATACACATTTGGTTCATTGATCCTC
TTTTCCTTCAGATGATTCTTCTACTGGAAATGGGCATAAA
AACAGAGCAAAACCAGGGAGAAAGAGGCCCTCATACTGCC
AGCATAATACTGCACTGAGGAATTCATTCCCTCACCTGGG
CTTGTGTGTTCATCAACTAGCGGGGTTCAGTGCCTAAATA
AGTGCCACTTATCACCACTACCTCTGAATAGTACTATGAA
TACCACCATGACCACTACCACCATCCCTCTGCCCACTGTC
ATCACCACCATTATCACCACCACCATCACTACCACTGCCA
CCACTCTCACCACTACCACCATCACCACCGCCACCATCAC
CGTTATTACTACTACCACCACTACCATCATCACTATGAAC
CCTACCACCACCATCACCACTATCATCACCACCTTTACTA
CCACCACCACCACCATCACCATAACTACTTCTGTCACCAC
TATCAGTATCACCACCATCACCATTAGCACTACTATTATC
ACTGGTAATCACTATGAATACCGCCACCACTACCATTACT
AGTGTGCCCACCAGCACCACTACTTTTCTCTTGCAGAATC
AAGATGGGTATAATGCTTTTTCAGGTTTCAAGAAATATAC
ACTCAGGTAACCTTTGCTGAAAGCAGCTTATTATGAGAAT
ACACAACTAAATAAACAAACACAAAAAATTGTCTCTGGAC
CACCACAGGTAAATTTCCAAAATGGAAATGTTGTTCATCT
ATTACAAAATAAATAGCTCTAAGATCCAAGAGTATCCCTA
ATATGGTCCCCTCAAAGTTAGGGTGTTGCTGCTTCTGACT
CTTGACACTCTGCTCTTCCAAGGACTAAGCTTCTGCCTGT
AGATCACATCACAAACACTGAACAACTTATAAATGACTGC
TCGTGATACAGGCACCAATCCCTGATCCAGTGATTTGGTT
CAGTGTGATGGTAATATAGGTGCAAAGCTTTTGCTCTAGA
AGCAAGGAATTGCTTTTGTCTACTTTATGCAGAAGGTGGC
TATAGGAGTGAAGACTCTTCTCTCGACAAGCTATCATTAC
AACTTCTCAGTGTGTGCACTAGGATTGTCAAATGTAAAAA
TTAAAAATACAGGTCATCCAGTTACATTTGAATTTCAAAT
GAGCCATAAATACTTAAAAAAAATTAAGAAGGCTGGCCGT
GGTGGTTCATGCCTAGAATCCTATCTCTTTGGGAGGCTGA
GGCAGCAGAATCACTTGAGGCTAGGAGTTCAAGATCAGCC
TGAGTGACACGGCAAGACCCTGTCTCTTAAAAAAAGAAAA
GAAAAAAAAAAGCGTCCCAAATATTGCATGTGGCCAGTAC
CCAAATGAATGATACTACCACCTTTACCACCATGCCGATA
AAATAGTGGTTTCTTTCTCATATCACACAATGCTGTCTGA
AGATAGAAAAGAATGAAACATGGATGCTTTCCCCTACTTC
TGGGTTCTAAAGCTAGGCATTGCCCTAACCTTCCAATTAG
TCCCTCCAAATCCTGCCACAGCCTGCATTAACTATTCATA
AATGTGTTTACTCAAAGGAGGCGGCATTTTTAAGTCTACG
GAAGTAGGAGGTACCCACTCAGGTGGAAGGAAGCAATGTA
AAAGCTGTATAATTTTAGCTCTGGCCATTGTACAAATGGC
CTAGATAAGGAGGCATCCAAGGGCATGCAGTTCATGAGTA
ATAGAGCAGGAATGTGATCATGTGTCCTAAACAAATCACT
CTTTCTTATACAGTTTGAATGGTGCCAGACATGAGCAAAA
GTAAGTATATCAACATCCCTTGCATAGCCATACTAATATC
TCAAATGTGTATTATATTTGAAAGTTTACAAAGTCCTTAG
ATTTTATTTTAGGTAATGCTCCATAGAATAGCAAACAACT
TTTTCAGATATATGTTATAATTTCAACTCTACAGGTGATG
GAAAAAGAGGCTCAGAAAAGTTATATAAACTGCTCGAGGT
TAAACAGCTAGTAATGTGAAGATCTATAACATATAACAGG
ACCTTTTTCAGCAACATTCATTGCTTTCCTTCATCACACA
AAAGGTCAATATAGTTTCTTCACAAATAGTATTACCATTT
ATAGAATACTTTTACCATGTGTTACAGGCATTATTTAGCT
GTTACAAAATTTCTATGGGTTAAATACAGAATTATAATTT
CTATTTGGCATATGTAAATGAGACTCAGAACAGCTAAATG
GTAGCATGACTAAGAGGGAGAGTCGCTAGTCAGCTTCCCT
GGGTTTAAATCCCAACCTCATCTGTTACCAGCTCCAGGAC
ATTTGGCAAGTTATTTAAGCAGTTTCCTCACTTGTAAAAT
GCAGGTAATATGAATCTCTACCACTTAGGGTTGTTATAAA
TATTCTGAGTAAATATGTGTGAAGTGTAGAAAGCAGTTCC
AGGAACATAGAAGGCACTTAACAAATGTTAACTATTTTTA
TTAGTGTTGCTGCTGAAAATTTTATTGAAGCTCAAAAATG
AAGTAATTTGGAAGATACTGGAATAAAATTAGGTTTTTAG
GATGGAAAAGCCCATGTTCTTAACAGCTCCACAATTCTCC
CCCTTCCAAAAGTACTGTTTGAATAAATGTATTGTCTGCT
TCCTCTATGCACATCTTCATATCTCTTAGGCTTTAAGTGT
AGGGATTATCAATCCAAACCTAGATCTCCTTTGCAAGCCT
TCTCTGAGCCCTCCAGCCTTCACTAAGCCTAAAATCATAC
ATTTGACTGGCATAATTTACTGAGTTTCATGGTTATCTAA
AGGGCTGTTTTATGTGATGTATTAAGTATGCTTCCCCAAT
TGGATTGTAATTCTTTGAGAGATGAGAACATCTCTGCCTC
TCCCATGATGATAACTTCAGAGATAAATAGAAGGTTGAAT
TTTAATAAATCTACTAGTATTGGGGAACATTTTCTTTCAT
TTGCTTATTTCTTTTTGATGAACTATCCCTCATTCATTTA
TAGTCTATGTGGTTCAGCCAGGGTTGACTCCATCTTCTAT
TTCAATCCCACCTTCAACAGGGATGGGAACATGACCCAGG
TCAGGCTTCCCAAGTATAGAGTACATCATCTCCCTGGTTA
CTGTGATGGGTTTAGGTTCAGGCATGAGCCAGCCTATCTG
ATGCCTTCCTGAGATTGTGCTGAAGCTCTTGGAAGAGATA
CATTCTTCTTTGAAATGATGAGTACCAATGATGAATACCA
TATAGGTCTTCTTTGTCACCATGCAGAAAGAATGGACTTC
AAAATCAAACCCATGCAGAGGAAGGATGGGAGGGAGGGAG
AGAGAGAGAGAGAGAGAGAGAGAAGAGAGAGAAAGAGGGA
GGGGAGAGGTTACTGAAGATCATAAATCAACTATGTCTGA
AGCCAGGTATATCCGTGGACTCTTCTTTTTTAAGTTAAAG
ATTAATCGAATGGGATTTTTTTGTCTCTTGGAAGCCAAAG
AGTTATGGAGAATATATTGGCATATTACCTTAATAACCCA
TTTTACACATGGACTCTCTATGGTGTCTGTCACCTCACAG
GCATTTGGCAAGGGTGGGAGTTGTCATCTTCTGCTCACTC
TTCCGTCGGGCAAACTGACTCTGGCTATTTATTCCCTTTG
AGGGTTCTTCATAATAAGGACTTGGAAGACAATCACAAGT
CACTTTCAATTAAGCTTCCTGGAACAGGTTTTAATCTAAT
GAGGTCATTAACACATGATGACATATCAGGGCTGCCTGGT
ATCATCATGGAATTAGGGATGATTTTTCCTTCTGTGAGAA
TGAAGAGTGCCTGCTGTACACAGGCCAATACTTTGTGAAC
TTAAGATGTAGGATAGTGATGGAGTAGATATTAATTTTTA
GTTGAGGCAGGGTAAATGTAAAATAAGGCATCTTGGTATG
GTTGCCTGTTGATTGCTATTAAGGAAACCAGTGGAATCTC
TCACTGGGAGAAAAGGAGCGTGGATATAGGATTGCTGCAT
CTTCATTTAAATTTTAGAAGCAGAACTATGCAGACAACTG
CCGATGTTGGCCATTAGTAGACCCAATTTCCTCTCCTGGT
ATGGCACTAACAGGGTTTGTGACTACAGGAATAAGTTTGT
GTTGAATAACTGCTTGTTATTTTTTTTCTTGTAACTAAGG
GTCTGTGCTGATGAGATAGCTGTCTGAAGTTATCATGCAC
TGCTCACTGTCTATATGGTCTTGGCAGCTGAACTCGGCAC
AATGCTCCCTCCAGCTTGGCTAAACAGCCCGGAGCTTTGA
TAAAATGCTCAGAGGCATTTGGATGAACTCTGTCATTTTA
TTCTTTTATATAAATCCAGTACTGACTTTTTAAATGTCGT
GTGAGCATGAGTTTGGTATATAACTGACAACAGTGTAATG
TTTTATAAAATAATCTTTCAAATAAAAACAATTGGTAGCA
GTTCTATGGGCATTTTAATGGAACTGCAGTGGATTTACAA
GGAAAAAAGGTATAGTCTTGTGGTATCCTTTAAAATACCC
TGCTCAGATCTCTCTTTAAAGAGAGAATTATAGTTGATTG
ATTTGCTCCAGTTGCTGCTTTTTGGATCCACTAGGGTATT
TACTCTGCACCCATGCTTCCCAGCCAATGCCTGAGCAAGG
CAGTGATATTGGAACCAGGCCATTCCTTTCTAACACAGGA
CTCCTCTAATAAACAACTTTGGTTGGTGATTTCCTATCAT
GATCGTCTGAGAACTTCTCTACCATCTGAGGTTCTTCTCA
TCCAATTCTTCCTTGTCTGTCCACTCAGAGGTGACAGCTC
ATCATGTATGTGTGCCCCCTCCCCCTTTACCCTTCATAGG
CATTTCCCCAGTAAATATTTGATGTGTCAGATTTCAATTT
GGCATCTGCTTCTTGGAGATTCCAGACCGATGAAAGTGTT
GCTGGGAGTGCTCTAGAGAACAAGCAGTAAGAAGGGATTA
AAGACAGGTCCACTCATTGCCCATCTGGCAAGAAGAGTCC
CATCCTGAGTGGGAAAAGGATAGTCTCAGGCCAAGATGGC
AGTCCCACTGCCACACATTTCACCTGTGTTTTCTAAGAAA
AAGTCCCTGTACAGAGAAAGGCCATTGTCAATATACTCAT
TTGAAAGCTATGGTGTGCAATGCATATAAGGACAGTGGAT
CTGGCTGGTTGTTACTAAGTTGTATTGATACCTTGAAAAG
GGATAAGGAGAAAGTGTGGGCTATTAAAATCTATGCTTAG
CTTATGAAGAGGTCCTTATCTCACATAGTAGGAAGATTGA
GCTCAGGATCTGATAGTTCAGGTCACAGAGCTCCAGAGGT
ATTTCAAGGCTTAGCCAAAGTAGGTCTGTTATGTTGAAGT
CAGGGCCTTTGTTGGAAAAGCCCAGGACACTAAGGCATGG
AATGAAAACATCTTGGATATCTCTGAGGACTTTGGCTCTC
ACAGAGGTGGCCCAATCCTCTTCAGTAAGAGAAGCTACTG
CAGAGGCTGCTCTACTACAAGGCAATAGATGGCCCCCTTA
GGAGCTAACTTCATCTCCTCTCTTGGCTGCCATGCCAATA
ACTAGGGTTAACTGCCTGCATGACCTAGCTGTGCCTAATA
AGTGAGGAAAGAGATTACAACCCAAAGGAGCTGTGAGAAT
TAGTCAATGTGCACTGGCAGGAGCTGGGGGAATATCTTGA
AATTGAATTTTGAGGGGTTTTGATCAAAGGGGATAGAATA
TAAGATTGGATAAACAAGAATTTATTGACTTGAGGCACTC
TCACAGGACATGGGATTTAACACCTGGGGCAAACCTGCTG
TTAAAGTGGCTCTTTAAAAGCCTGGAGAGAGCAATGAGAC
ATACAAAACAAAGTTAAAATGCCTGAGTTGCCCTAGTGGA
CAGTAAAGTAAGAAAGAAGAGGCTGAGGAAAGTAGGGATA
CCGGAATGGATGTATTATGTGAGGCAAGGAAACCCACCAG
AGGATTACGTTCCATGAGAGTGCCATAGCATTCTCTAATG
TCATCAGAACTGAGTTGGTGAGAATGGCACCAACATCACT
AAGAAGTTCAGTGGTGACCAGAGCTGATAGTAGGGAAGAT
GGGCATGCATCTAGATTCATTAATAACCATGGAGATGCCA
TAGGTGCCATAGTAATAGAGGTAAGGTGGAGGTACTTAAC
TGCTAGAAAATCAGAGGCTACAATGACTGGTAAGGTTGAA
GAGGCAAGAGTCTTAATCTGCAGGGAGTTGTGAAGATGGT
TAACAGAGCATACCATACCTTGGGGCAAAACAGATGGGAA
GCCAGTAAGTTTACTACTGAACAACATCTACAATGAGAAG
AAAGCAAGAATGGAGGAGCAGGAGGATGAGAGTGGATACC
CCAATAAAAAGGCATTATCTTTTTTTCAGTTTCTGGGTCA
AAGTGAATTTTCAGATCTAGAACCCACTGAAAGAAGTGAT
GGCTGGGTCCCTAGGGTGAAGGGCTCTGTAATGCCACAAC
AAATATTTGCTGTACTAATTGCCTCTGCCTTTCCCCAAAG
GGGCCTGTGCCCATTTACTCAGATGACTATACACTGGGGA
AAGAGAAATACGAGACATTTCAAGGACTGTTAAATATAGG
ATTTGTGTTGACATTGGTATTCGGGAACCCAAAGTATAAT
CATGACCTTCTATTAGTGTGTAGGCTTATGGTAGCCAGGC
CATAAATGGAGTCCTAAAAAAAGTCCTTCTTACAGTAGGC
CCACAATGTCCACAGATCCTCCTAGAGGTTATCCTCACAG
TCCCTGAGTTTGTGATTGGGATTGACATACTTAGTGATTG
GTGTAATTCTCCAAGTGGGTTCTTGACCTGTGGGGCAAGA
GCTATCATGTGGGAAAGACTAAGTAGAAGGTTCAAACACT
GCTTCTCTCCTATTCTCCCAAGCCAAAATAGTAAATAAAT
AGTATCATTTCCATTGGTGGTAGGGGGTTGGTAGAAGTTT
GTGTTGCCTTAAATATCTAAAGGATGGATGTGAAAGTGAT
GGGTTCTGTTATATCTCTATTTTATTTGTTAGTCTGGCCC
CTGAAGAAATTGGATGCATCCTGGAAAATCACTGTAGATC
ACCACAAGTTCAACAGAGTAGTAGCCCTAATCATAGCTGC
TATTTCAAGTGTGGTATCTTTGGTAGAGAAGATTAATAAA
GGCCTCGGTGCATGGTAGGAGGCTATTGATTTGATGAATG
CTTTCTTTTCTATTCCAATCAGAAAAGAGGATCAGAAACA
GTTTGCAGTCATGTGGAATGAACACAAAAAAAATCATTTA
CAGTTTTACCCAAGGCTATGTTAACTCTCTTGCACTTTGT
TGTAGCCCAGAGATCTGGAGTGTCTGGACATCTCACAGAA
TGTAACATCGATTCATTTTATCAATTATATCATGCTGTTT
GGACAGGATAAGCAAGAGGTACTGGTACATTGGAGGAATT
GCTTAGATACAAGTATTCCAGACGATGGGAGATAAATCCT
ATGAAAATTCAAAGGTCTACTACGACTTTGGCAAAGTTTG
TAGAGGCTTAGTCAGTGGAGTGTTGGGATAGTCCATCCAA
AGTAAAGGAAAGATTGCTGTGTATTGCACCTTTATCCTTT
TTTTTTTTTTTTTTTTTTTTTTTTTTTTTGAGATGGAGTC
TTGCTTTGTTGCCCATGCTGGAGTGCAGTGGTGTGATCTC
GGCTCACTGCAACCTCTGCCTTCTGGGTTCAAGAGATTCT
CCTGCCTCAGCCCCCTGAGTAGCTGGGACTACAGGTGTGT
GCCACCATGCCTAGCTAATTTTTTGTATTTTTAGTAGAGA
TGGGGTTTCACCATGTTAGCTAGGATGGTCTTGATCTTCT
GACCGTGTGATCTGCCTGCCTTGGCCTCCCACAGTGCTGG
GATTACAGGCGTGAGCCACCGCACCTGGCTGCATCTTTAT
TTTAAAGTAGGAAGTATAGCACCTTATAGGCCATTCTGGA
TTATAGAGGCAACATATTCCATACCCAGAAATACTGTTCT
GGCCCATATATCTTGTGATATAGAAGATTCTGTATCTCTG
ACAGATTAGGGTGGGGTGTGGATTAGGAGAGGGCTCTTCA
ACAGATCCAGTCTATTAGTGTAAGGATCATGTAGGAAGCA
ATGACAGATGCTATGTTGTTGGAGGTATAAAACTTATAGC
AAGCCCTAGTGGAAGAAATCATTGTCCTGGGGTTCTGGAG
CAAAACAGTGCCATTTGCACTGCATAATTTTAGATCTTTT
GAGAAACGGTTCCTGGTGTGTCAGTAGGCCTTGGTAGAGA
TAGAAAACTTGACCATGGAGAATCAAGTGACAATATGTCT
AGAATTGTTCATTTTGAGATGAAATCATTAAGTCAGATAT
ATCCAGCAGTAGTTTGTCACAAAGCAGAATTGGTGCACTG
AGTATTGAGCCTAAGCAGGACCAAACTTACATAAACAAGT
AGTCCAGATGCATACTACTACCATGTTTATACCGATATGC
CTCCCCAGACTTGCACTTATGGCTCTATATAGTACCCCAT
ACAACCAGCTGAAAGAGAAGGAAAAAGCTAACATTAGTTT
ACAAATAGGCCAGCTCAGTGTGTGGGTACATACTATGAAA
TAACAGTAACGAACTTACAGCCACTTTCAGGGATGGCTTT
GAAAGACATGGAGAGAAAAATTTTCCCAATGGATGGGATT
TCTAATGTTGCACCTGGTCGATCACTTTATTTGTAAGAAA
AAGTGAACTAAGGTGAGAATATATATATATATATAGAATC
CTGGGTGGTGGTCAATGGACCACTGGGCAGAGACTTGAGA
TGAAAAGGACCAGAAACTCAAAGACAAGAAGGCCTGGGGA
AGATGATGTGATGCACACATGTGAGCGAGCATAAAGTGTA
AAGCTTTTTTTTGTCCCACATGTTAACACCATGAAAACAT
CCATCACAGAAGAGACACTAAATCACCAAATGATTACAAT
GACTCAGCCAGTAGACATTAGTCAGCCTTCATCATTGGCC
ATCTTAGGGACTGACTGGATAGGCAAATAAACGGTGGGCG
GCCACACAGTGGCAGAGATGGAGACTAGGTCTGGGCTCCG
CTGTATGGACTCCAACTTAACATGGCCAATGTAGGTATTG
CTGCCTCCAAACGCCCAAACTTCCAAAGCCACTTCTGAGT
GTGGCTATGATAGTTGTTGTTCGTTCTTTGCTTGTACCCA
CACATTAAGTAGCTTAAGCACTTCTGACCCAGTACAATTT
GTCCTGAACCGCTTAACTGTCACTCCCAAAGCAGATCCAG
TCTTTCTTGAGAGCACAGTAAGGGGTCCCATGAAACGATA
AAGTATGACTGCACCCTAGGCATTTTGAATTGTTTGTGTC
ATGAACCAGCAGGCAACAAGTGTCACCATCTTTGAAGGAA
TAATTGACCTTGCGCAACAGGAGGAGGGAGGAGAACTTTT
ATACAACAGGGAGAAAAAGTTTCCCTGCTGTTTTGTACAA
CAGCGGAGAAAAATAGGTATGAAACACAGGTGATCCACTT
GTGTGCTTCTCAATTTGCCTTTGTAATCTGATTCCTGGCA
GGCCTCCTCATTTGTAATTCCAAGTAGACACAAACTGTAT
GCTGGCCAGGGAAGGATATAATTACCAAGGGCTCAGACTC
CTGAGGAATAAAGTTTTGAGTTACATCCTTAGATAAACCA
AGACCTGCAGAGGTGATGGTTAAAGATGAGGAATTGAGAA
TAGAGGAGGAAGGAGAAAATGATACCCCTGGTGGCCCCAA
GACCCACCATCACAAAGACCAGGCTGCTGATTGTCATCAT
CTCGAAAAGAAACCCTGCAATTCTAGCTATCACCCCCTAT
TCCTTCCTCTGTCCCTCCATCCCCACAACCATAAGCAACC
ACTAATATACTCTCTGTATTTGTATATTTGCCTAATCTGA
ATATTTGATATGAGTAGAATCATATGAGTGGTCTTTCGTG
CCTGACTTCTTTCACAGAGCAGAACATTATCAAGGTCATC
TATGTTGTAGCATGTACTTCATTCTTTTTTATGGCTGAAG
AATATCCCATTATATGGATAACCACATGTGCTTATTCATT
CATCAGTTGATGGACATTTTGGTTGTTTTCATCTTTTGGC
TATTATAAATGATGCTACTATAAACATTTGTGTACAACTT
TTTCGTGGACGTATTGTTTTATTCCTCTAAGGTAGTTGCT
TAGGAGTAGAATCAGTGGGTCCTATAGTAACTCTACCACC
CTTTGTGGAACTTCTGACCAGATCTAAGTGCCTGCGTCAT
TTCATATTCTCATTGGCAGTATATGAGTGTTCTGATTTCT
CCACATCCTTGACAATACTTGTTATTCGCAATTTATTTAT
TTATTGTTTACAATAGCAAAACTAATGGATGTAAAGTGGT
AACTTGTGATTCTGATTTGCATTTTCCTAATGATGCTGAC
CATATTTCAATGTGCTTATTGGACATTTGTGTGTCTTCTT
TAGAGAACTGTCTCTTCAGATCCTGTGTCCATTTTATGAT
TGGGTCATTTATCTTTTTATTATTGAGTTATAAGTGTTCC
TTTTTTTGTTTTTTAATTTTTTGAGATGGAGTCTCACTGT
CACCCAACCTGGAGTGCAATGGTGCAATCTTGGCTCACTG
CAACCTCCGCCTCCTGGGTTCAAGCGATTCTCCAGCCTCC
CAAGTAGCTGGGAGTACAGCCTCCTGCCACCGCACCTGTC
TAATATTTTTGTATTTTTAGTAGAAATGGGGTCTCAGGCC
GGGCACGGTGGCTCAAGCCTGTAATCCCAGCACTTTGGGA
GGCCGAGGCAGGCGGATCACGAGGTCAGGAGATCGAGACC
ATCCTGGTTGTCTGGTGAAACCCGTCTCTACTAAAAAGTA
CAAAAAAAACTAGCCGGGCGGTGGCGGGCGCCTGTAGTCC
CAGCTACTTGGGAGGCTGAGGCAGGAGAATGGCGTGAACC
CGGGAGGTGGAGCTTGCAGTGAGCTGACATCTGGCCACTG
CAATCCAGCCTGGGCGACAGAGCGAGACTCCGTCTCAAAA
AAAAAAAAAAAAAAAAAAAGAAATGGGGTCTCATCATGTT
GTCCAGGCTGGTCTTCAACTCTTGACCTCAAGTGATCCAC
CCATCTCGGCCTCCCAAAGTGCTGGGATTACAGGTGTGAG
CCACTGCACCCAGCCAAGTGTTCTTTAAATATTTTATATA
CAAGTTCCTTTTCAGAAATATGATTTGGAAATGTTTTCTC
CTATTCTATAGGCTGTCTTTTTGCTTTCTTTATAGTGTCT
TTTGCAGCACAAAAGGATTTTATTTTTATTTTTATTTTTT
TTGAGACAGAGTCTCACTCTGTCGCCCAGGCTGGAGTACA
GTTGTGCAATCTTGGCTCACTGCAACCCCCCGCCTCCTGG
GTTCAAGTGATTCTCCTGCCTCAGCCTCCTGAGTAGCTGG
GGCTACAGATGCATGCCACCATGCCTGGGTAATTTATGTA
TTTTTAGTAGAGACGGGGTTTCACCCTGTTGGCCAGGCTG
GTCTTGAACTCCTGACCTTAGGTGATCTGCCTGCCTTGGT
CTCCCAAAGTGCTGGGATTACAGGCGTGAGCCACTGCACC
TGGCTGAGGATGTTCTCTTTTATTTTTAGTTTGTTGAGTG
TTTTTTATCATGAAAGGATATTGGATTTGGGAAACAGCTT
TTTTTCATGTCTATGGAGATGATCATGTGGGTTTAAAAAA
AATTCTATTGATGTGGTGTATTACATGAATAGATTTTTAG
ATGTTAAAACAAACTTGCATTCCTAGGATGAATCCCACTT
GGTTATGGTGTATAGTGCTTTTTATTTATTTCTGGATTTG
GTCTTGCTTGTATTTCATTGAGAATTTTTGCATCTATTTT
CATGAGATATTGGTCTGTAGTTTTCTGTTCCTGTGATACT
TTGTCTGGCTTTAGTATCAGGCAGTGTTAGTCTCACATAA
TGAGTTGGTTAGTATTCCCTCTCCTATTTTTTGAAAGAAT
TGATATTAATTCTTTAAAAAATATTTGGTATAAATCACCT
ATGAAATCTTCTGAATCTAGGCTTTTATTTGTGAGTAGTT
TTTTGATTACTAATTTAATGCATTTATTTGTCATGGATTT
ATTTAGGTTGACCCTTCTTAAAATTTTTAATTTTTGTGGG
TATAATAGGTGTATATATTTATGGGGTACATGAAATGTTT
TGATACAAGCATGAGATGTATAAAAATTACATCATGTAAA
ATGGGGCATTAATCTCCTCAAGCATTCATCCTTTTTGCTA
CAAACAAGCCAGTTATACTCTTTTAGTTGTTTAAAACGTA
CAATTAAATTATTATTGACTACAGTCACCCTGTTGTGCAA
ACAAATACTAGGTCTTATTTATTCTTTCTGTTTTGTTTTT
GTTTTTTTTTAGACCCATTAACCATCCCCACCTTCCTCCC
ATCCTCTTATTACCCTTCTCAGTCCCTGGTAATCATCCTT
CTACTCTCTGTCTCCACAAGTTCAATTGTTTTGATTTTTA
GACCTCACAACTATGTGGGAACATGTGAAGTTTGTCTTTC
TGTGCCTGGCTTGTTTCACTTAGTATAATGACCTCCAGTT
CCATCCATGTTGTTGCAAATGACAGGATCTCATTTATTTT
TATGGCTGTCTTGACTTGGCTCCTAGATTGAACATTTCTG
GTGTATAGAAATGCTACTGATTTTTGTACATTGATTTTGT
ATCCTGAAACTTTACTGAAGTCTGTCAGTGTATGATTCCA
TATCTTACTCTTTTATATTTTTGAAAGGTTGATAATAATG
TGTTCTTTTTCAGTTTCTGATTCTAATAATTTGAGTTTTG
TTTTTATTTCTTGGTCACTTCAGCCACAGGTTTGTCAATT
TCTTTGATCTTTTCAGAGAATCAGCTTTTGTTTATTGATT
TTTCTCTATTTTTTTTCTCTATTTCTTTGATTTCTGGTCT
AATATTCATTATTTTCTTTCGTCTGTTTGCTTCTGTTTCA
GGTTTTATTTTTTTCCCCTGTATATTTAGGTGAAAGTTTA
CTGATTTTAGATGTTATTTCTTTTCTCTTAAAGTTATCAT
TTTTAGAGACAAGGTCTTGCTCTGTCACCCAAGCTGGAGT
GCAGTAGTGAGATCATAGCTCACTGTAACCTCGAACTCCT
GGCCTCATGCAATCCTCCCACCTTGGCTTCTTCCAAAGTG
CTGGTATTACAGGTATGAGCCACCACCCTCAGACTCTTTT
AAAATGTAGGCATTTATGTCTACAAATTTTGTTTTAAGAT
ATTTGTTAGGTATATCCCATATTTTGGTATATTGAATCTT
CATTTTCATGCTACATATTTTCTAATTTCCATTTTTATTT
CTTCTTTGATTCATTGGTTACTTAAATGTATACTGTTTAA
TTTCCCCAGAGCTGAGTTTCTCACATTTCTTTCTGTTATT
AACCCCTAATTTCATTCAACTATGGTTGGAGAACATAATT
TGTAATATTTCTATCCATGTAAATTTATTGTTTTTTTTTT
TTGCCCAGCATGTCTTGCGTTCTGGAGAATGTTTCACGTG
CACTTGAGAACAATATGTATTCTCCTATTTTGGGTATAGT
GTTCTATAGATCTCTGTTAGGTCTCTTTGTTGATCTTGTC
TGTGGTTATATACATTATTAAAAGGGGAGTATTGAAGTCT
CCATTATTATTGTTGATTTGTTATTTCTTCCTGTTTTCTG
TCTGTTTTTCTCTTATGTATTTCAGTACTCTCTTATTATG
TGAACATATGCTTATAGTTGTTATATTACAAATATATATG
CATGTAATAATAGTGGGATAATGATCAATTATTTTATGAT
TTTTAAAATGTCCTTTTTAGTCTCTAGTAGCTTTTTAAAG
TATATTTTGTCTGATTTTATTATGAGCACTCCAGCTTTCT
TGTGGTTGCCATTTGCATAACATGTCTTTTCCATGGTTTT
CTTTCCAATCTATGGCATCTTTGAATCTCAAGTGTATCTC
CTAGAGATAGCATGTAGCTGTGTTTTGTTTGTTTTTCAGT
TTGATAACCTGTGTTTTGGTTAGGTTTTTTAATCCACTCA
CAGTTAGTGTTATTTTTTCATATAACTGGATTTATATCTA
ATTTTTAAAAGTATTATACACTCAATAAGACATTGCTATA
ATTCTTACTTTATATAATTGTATGACTTTTAGATAAAATG
AAAGAAGAAAGGAAAGCAAGTATACATTTAGGCTTTTAAA
AATATTGTCCTTAGTTATTTTCTGATTCTTTGCATTTGTT
CCTATGGATGAAGTTATCTATGGTAACTTAACAGTACACT
TAGCTCCCACCCACGTTCTTTGTATTGTTATTGGCATACA
TATTACATTTTTGTATGTTGTAGACCCAACAAAATATTTT
ATATGTACTGTTGTTTCCAATTGCTTTTGAAATCAGTTAA
GAGAATAGAGGTAAATAAATCTGTATTTGTACTATCTTTT
ATAACAACAATGACCTTTACTGATGCTCTTTGTTTTATCA
TTCAGCTTTGAATTCTCCTCTGGAGTTACTTGCTTTCAGC
CTGAATAACTTCCTTTAGTAGTTTTTATAGTGTGGGTCAA
AATATATCAAAACAAATTATCAGTTTTTGTTTATGTAAGG
ATGTCTTTATTTCCTTTTTTGGGGGGGCAGGGATAGAGTC
TCCCTCTGTCATCCAGGCTGCAGTGCAGTGGTGCCATCTC
AGCTCACTGCAACCTCCGCCTCTCAGGTTCAAACAATTCT
CCTGCCTCAGCCTCCTGAGTAGGTGGAATTACAGGCATGT
ACCACCATGCCTGGCTAATTTTTTGCATTTTTAGTAGAGA
TGGGGTTTTTCCATGTTGGCCAGGTTGGTCTCAAACTCCT
GACCTCAGGTGATCCACCTGCCTCAGCCTCTCAAAGTGCT
GGGAATACATGCGTTAGCCACCATGCCTGGCCAAATGTCT
TTATTTCACCTTTAATTTGTAAAGATAGCCTTGCTGGGTA
TAGGATTCTTGGTTCATTTCTTCGAGTACTTTGAAAATGT
TATCCTACTGCCTTCTGTTCTCCATTGATTCTGATTGGAA
TTTATCCTAATCTTATTTGGGTTTCCATGTAATTGGTGAG
TCATTTTTCTCTTCCTACTCTTATAAATTTCTCCTTTGCA
ATTTAGCATTCTTACTATGATGTGTATATTTGTAAATCTC
TCTGTTCATCGTACTTGGAGTGCTTGAGCTTTCCAGATGT
GCAGATTAATGTTATTCAGTACATTTGAGAAGATTTGTCA
TTACTTGTTTGAACATTTTTTTCTAACTCTTTTCTCTCTT
TCCTGTCATTCTGGTAATCCTATTATGCATATATTGATGT
ATTTAATAGTGCCATACTTTTCTCTGAGTTTCTGTTCATT
TTTCTTCTTATTTTTTTCATTTTCCAGATTATATAATTTC
TATCAATCTATCATCCAGTTCACTAACTCTTTCTTTTGGC
AGTTTAAATCTACTATTGAGCACCTTTAGTGAATTTTAAC
TTTAAGTTATTGTACTTTTCAGCCCCAGAATTTCCTTTGG
ATCCCTTTTTATAAAAAATCTTCTCCTTTCTGGCCGGGCG
CGGTGGCTCACGCCTGTAATCCCAGCACTTTGGGAGGCCG
AGACGGGCGGATCACAAGGTCAGGAGATCGCGACCATCCT
GGCTAACACGGTGAAACCCCGTCTCTACTAAAAAAATACA
AAAAAAACTAGCTGGGTGATGTGGCGGGTGCCTGTAGTCC
CAGCTACTCGGGAGGCTGAGGCAGGAGAATGACGTAAACC
CGGGAGGCGGAGCTTGCAGTGAGCCGAGATCCGGCCACTG
CACCCCAGCCTGGGCGACAGAGCGAGACTTCGTCTCAAAA
AAAAAAAAAATCTTCTCCTTTCTTTCCCTTCCCTTCCCTT
CCCTTCCCTTCCCTTCCCCCTCTTCTTTCCGTTCCGTTCC
TTTCCTTTCCTTTCTCTCTCTCTTCCTTCTCTTCTCTCCT
TCCTTCCTTCCTTCCTTCCTTCCTTCCTTCCTTCCTTCCT
TCCTTCCCTCCTTCCCATCCTCCTTCCCTTTCCCTCTCCC
ACTCCCCGCTGCCTCTCCCTCTTCCTGTCCCTCTCCTCTC
CCTCTCCCTCCTCTTCTCTTCTTCTTTCTCTTGCTATGTT
GACCAGGCTGGTCTTGAACCACTGGGCTCAGGCAGCCCTC
CTGTCTTGGCCTCTCAAAACCATGTACCTGGCCTATACTT
TCTAGCTCTTTATTAATACTATCCATTGCTGTGACATTGT
CATCAAACTTTCCTTTTTTTTATTATGGTTTTCTTTAGTT
CTTTGAACATATTTATCATGGCTACTTTGAGGTCTTTGTA
TGTTAAATCCAATATTTGGTTGCTCTCACAGTTTTGATTA
CCTGCTTTATTTTTGGTTGACAGGTGATGTTTTTTCTTTG
TTTCTTTACATGTCTCATTTATTTTTGTGGAAACTTGGAT
ATTTCGGATAATATATGTACAACTCTGTCTCTCTCTCTCT
GGAGCTTGTTATTTTCATTGTCTTTTTATTTGTTTAGTGA
CTAACTGCATTATTTTGGTGAAGTCTATTTTCCCTCCACA
GCGTGAAGCCTCTGTTATTGCTTTTTGGGGGTTATATCCT
TGGGTATTTTCATGGTCACTCTGGTATGACAGTAGTTTTT
TTCTGGGCTCTCTTTGGCTATCTCTGTCTCTGACTACACC
AGCTGTTAAGCCCCAGTAATTGCTAGTTGATTGCTCTGTT
GTTTTCAGCAATGCCCAAGATCACTAAATTTGGGCTCCTT
TGAACAGATAGTTCCTGAGGTTAGTGTTTGAAATTTGTTC
TGACCCAAGGAAGGCTCCTTCCAGCTCTCTCTTTTCCCAG
TTCTCTCCAGTAACTCAGCTGGTTTACAGTTTAGCCTACA
TTTCCAATGGATCTACCAATATTCTCCTAGTTGCCTTTTG
CCACAATCTCCATTGTTTTTTGAGAGTGCCTTTAGCCTTG
GAACTTCTCCATACTCTGCTGCAAAAAAGTCTGCTCCTCT
GAGAAGATACTAAGAGCTATTTTAGGGCCATATAGCTTTT
TCCCTCAGGCAAATTTTCTGAGCTATGGCTCTAGAGCTGG
GAGTGAGGATGATTGCACACATCTCTCTGAGTGACACTCA
TGCTTTTGGAGCTAAGCACTTGGTAGTCATGGTAGGGGCA
GTAGCCTCAGCTTGCCTCTCCCTACATGACATCCTCTCCA
CACAAGCAAGGATGATTGGGGCCCCATTGTTCTCAGCAGA
CCACCCCAAGACAGAGCCTCTGTGCAATGAGTGAGGGCTG
AGTAGAAGAAGTGTTCTTCACCTTTTGACTGCAGTCACCT
GGAACTTAGCTTCAGTAACAGATAGCTGAAGACAGGATGA
CAAATGCTGATGTCCTCCCCTTCCTGAGAAGATAGCCCTC
CAACTGTGGGCTGGGTGGAGAGGAAACCCTATCTTCTTGA
CTGTGTCAATCTGGGTAAGAGTTTACATCTCAGTAAGTTG
GGAGGGGAAATGGAGAAAGCAGGCCTTTGTTCACATATCA
CAGACTCTGTTCTTACCAAATTTTAGTCTGTTATCTTGAA
CAAATGTTGTTATTTGCTATATGATCTCAGGACCATTTTC
AGATAGTTAAAATGTATTAAAAAATAATTTCCCCCAGTTT
TATACCCACGAAGCTCATAATGCTGTCTTGGCAGAGGTAA
AGTCTCAACTTTTTTTTTTTTTTTTTGGTGACAGAATCTT
ACTCTATTGCACAGGCTGGAGTGTAGTGGCATGATCTCAG
CTCACTGCAACCTCTGCCTCCCAGGTTCAAGCAATTCTCC
TGCCTCAGCCTCCCAAGTAGCTGAGATTGCAGGTGCACAC
CACTGCACCTTGCTAATTTTTGTATTTTCAGTAGAGACAG
GGTTTCACCATGTTGGCAAAGACCTCAGGTGATCCACCTG
CCTTGGCCTCCCAAAGTGCTGAGATTACAGGCATGAGCCA
CTGCACCGGGCAGTCTCAACCTTTTCTTAATAATTTTTAT
TGTAATTGGCAGTTGATTTATCCACATACCTCTCTACATT
TTAAGAAAATTGAGGGAGTCTACTATTTTATTTACCTTTC
TATTTCTAGTGTTTACTATAATGTAGTGCATATATTGGGT
GCTCAATTAGTATTTGGTAAATGTATTTTGCCAAAAACTA
TCACCTGTCTATTGATATCTATAGTTGGAATATACAAAAT
CATAACCCAGAAATTTTAAAAACAAAATTTGATTAACAAA
AATTCATATTCTAATCAACTTCTTAGCAACCTGACTATGA
CAGAGGTTGTAAATTATATATTCAATACCCTGTGTTCTTC
TTTTTTTAGTAACATAATTCAAATTTACTTAGGATTATAT
TGTGCTCAATTAAAAAGAGATCACATTTCCCAACTTCTCT
TTCGGTTAGTTGTGGCCTGATCACATAATGAAGTTCGGAC
CAATGAGGTATAAGTGAATGATACTGAGTTGGTCTTTTTA
GATATCTCCTTAAATGGGGAATAAACAATTGCATTAATTT
TTTTTTGCTTTTTCTGTCTTTTCTGTGTTTCTTGCTTTGA
ATGTTGGAATAATGGTTGTAGCTCTAGAAGAAACTTTTGT
CTAGGAGGTGTCCTTGAGAATGAAAGCTACATACTACATA
CCAAAGATGAGGCAGCAGAAAGGTAGAAAGAAGGAACCTG
GGTTTCTTATGATGATGACTCTGGAGCTTAACACCTATAT
ATTAGATTAGGTGGACAGATAGATACATAGGGAATAAACT
TTTATCTTGTTTAAACCACACTTATTTCTAATCTCTGTTC
ATAGTAGGTAAAAGTCTTTCCTAACTGATATGTCATCTAT
TTCACATTTTGAAGTTTTAAGTTCTACTTATGTGCTACAT
GTACATAATATATATATGTTGTGAATGTCACATTCTACTT
ATTTTATTTAGTGTTGAAATTGCAGCTTTCAGGACACTGT
TTTTCTCATAGTGTATAAAAGTGCATCTAGAAATGGTGCA
AAATTAATAAATGAACTATATATATATTTAACCACTTTGT
TTCAACCGCTCTCTTCAAACTTATGTAATTGTATTTAATC
ATTGAGTGGTTTTTGATAATTAAATGGAGGATATATTCAA
GAAAGGAAAATGTGATCTCCAGCCTTCATTTTTTCATGGT
TCCATTTTGTTGTAGTCAACATTTACAGGTGCTTGAGATC
TTCATGTGAAACTTCATTTTATATGAAATTCTATCAACAT
CACCTATTCTTTCAAAGTTGGCTTCAATCATGGTATGTAG
TAAAAGTTGTCCACATTTATTGAATGCTTATTATGTATGA
AGCAGTGTTCCAAGAGCCTTTTTTTTTTTTGGATAGGGTC
TTGCTCTCTCACCCAGGCTGGAGTATAGTGGTGTGATCAT
AGTTCACTGCAGCCTTGACCTCCTGGGCTCAAGCAATCCT
CCTGCTTCAGCCTCCTGAGTAGCAAGGACTACAAGTGCGT
GTCATTATGCCTGGCTAATTTTTATTTTTATTTTTGTAGA
GGAGGGGTCTTTCTGGTTACCTAGGCTGTCAAGAGCTTTA
CATGCAATCCATACAGCAACTTTGTAAGTTTTGCACTATT
ATACTCCTCATGTTACAGATAAGGACAGGATGGGGGACAG
AAGATTAAATATATTGCCCAAGATCACACAGCTAATAATT
GGTGGAATGAGTTTTCAAACCTTGGCAATGTGCCTCAGAG
TTTGTGTTCTTATCAACTAGATATACCATACCATGTCTTC
TAAATATGAATCTTTTTTTAGCCTTGGAGTTCTTATTGCT
GAAAATACATTCTTATTTTATTTGAATGCTTATTTTAAAA
AGCAATTTAGTTCTTGCTTCTGCTTTGTTTTCTTTTTTTT
TTTTTTTTCGTATTTTTAGTAGAGATAGGGTTTCACCATG
TTGGCCAGGCTGGTCATAAATTCCTGACCTCAAGTGATCC
ACTTGTCTCAGCCTCCCAAAGTGTTGGGATTACAGGTGTG
AACCACTGTGCCTGGCCATTGCTCCCTCTCTTGCCTTGTG
ACGTGCTGGTTCCTCTTCACCTTCCAGTATGAGTGTAAGC
TTCCTGAGGCCCTCACCTGAAGCAGATGCTGGCACCATGC
TTCACGTACAGTCTGCCACAGAACTGTGAGTCAAATAAAC
CTCTTTTCTTTGTGAATTACTCAGTTGCAAATATCCCTTT
AGAGCAATGCAGAAACAGACTAATAAAAAATTGGTACTGA
GGAGTGGGGTGTTGCTATAAAGATACCTGAAGATGCGGGA
GTAGCTTTGGAACTGAGTAATGGGCAGAGGTTGGAAGAGT
TTGGAGAGCTCAGAAGAAGATAGGAAGATTAGGGAAATTT
TGGAACTTCTTAGATACTTGTTAAGTGGTTGTGACCAAAA
TGCTGTTATAAATATGCTGATAGAAATATGGACAGTGAAG
GCCAGGCTGACAAGATCTCAGATGGAAATGAGAAAGTTAT
TGGGAACTGGAGTAAAGGTCACCTGTGTTATACTCTAGCA
TCAAAACTTTGCTGCATTGTTTCCATGTCCTAAATATTTG
TGGAATGTTGAACTTAATATTGATGGCCTATAGTATTGGG
TATAAGAACTTTTTAAGCAGCAAATCATTCAAGAGTGATG
TGGCTGCTTCTGACAGCCTACCATGAAGTATGGGAGCAAC
AGAATGACTTAAAGCTGGAACTCATAATTACAAGAGAAGC
AGAGCCTAACAATTTGGAAAATTTGCAGACTAGCCATGTG
ATAGAGAAGGAAAGAGTGTTTTCAAGAGAATATTTTCAAG
AAAGCTGCAGAGCAACCCCTTGCTAAAGAGACTAGCATGA
CTAAATTGGAAGTGCTAATATTCAAGACAATGGGATAAAG
GTCTTGAAGGCATTTCAGATATCTTCTAGACAGCACCTCC
CATCATAGGCCAAGAGGACTAGGAGGAAAGAATGATTCCA
GGGGCCAAGCCTGGGGTGCTACTGCCCTGCTCAGCCTGGA
GACACTGCTCCTCACATTCTGCTTGCTCAAGCTCTAGCTG
TGGCTCAAAGGGCCCTAGATACAGCTCAGACTACCTCTCC
AGAGGGTGTAAGCAATAAGTTTTGGCATCTTCCATATGGG
GTTAAGTCTGTAGGCTCACAGAACACAAGTGAGAGGGAGG
GTTGGCAGCTTCCATCTAGATTTCAGAGGATGTATGGGAA
AGTCTGTGTATCCAGTCAGGAGACTGCTGTGGGAGCAGAG
CCCCTGAGCAGAGACAAACAGAGACTACTAGGTCAGTGCC
AAAGGGAAATGTGGGGTTGTAGCCCTTACATAGACTCCCC
ACTGGGGCACTGCCTAGTGGAGCTATGGGAAGTGGGCCAG
CACTCTTCAGACCTGAGAATGGTAGAGCCACTGGCAGCTT
AAACAAACCTAGAAAAACTGCAGGCACTCAACTCCCATCC
ATGAAAGCAGCCACAGGGCCTGCACCCTGCAAAGCCACAG
AGGTGGAGTTGCCTAAGGCCTCGGGTATCCCTCCCTTGTA
CCAGTGTTCCCAGGATGCAGGACATGAAGTCAAAGAAGAT
TATTTTGGAGCTTTAAGGTTTAATGTCTGCCCTGCTGGGT
TTCAGGCTTCTCTGAGGCCTGTCACTATTTTCTTTTGGTT
GATTTCTTCCTTTTGAAATGGGAAATTTACCCAATGCCTA
TACCACCATTGTATTTTGAAATTAAATAACTTGTTTTTGA
TCTTGAAACCATAGAGGGGAACTTGCCTTGAGTCTCAGAT
GAGATGTTAGACCTTGGACCTTTGATTGAGTTGATGCTGG
AATGAGTTAAGACCTTTGGGGATTATTGGGAAGGCATAAT
TTTTTTTTCCCAATATGAGAAGGACTTGAGATTTGAGGGT
CAAGGGAAAGAATGATATGGTTTGAATATGTATCCCTTCC
AAATCTTATGTTACAATATGACCTCCAGTGTTGGAGCTGG
GGCCTAATGGGAGCTGTTTGGGTCATGGGGGCGGATCCCT
CATAAATGACTTGGTGCTATCCTCATGGTAAGGAGTGAGT
TCTCACTCTTTTAGCTCATGTGATAGCTGATTGTTTAAAG
GAGCCTGGCACCTCCTCCTCTCTCTCTTGCTTCTCTTTTG
TCATGTGACACACCACTCCTGTTCACCTTCCACCACGATT
GGAAGCTTCCTGAGGCCGTCACCAGAAACATATGCTGGCA
CCATGCTTCATGTTCAGCTTACAGAACCATAAGCCAAATA
AACCTCTCTCCTTTCTTTCTTTCTTTCTTTTTTTTTTCTT
TGGACAGAGTTTCACTCTTGCAGCCCAGGCTGGAGTGCAA
TGGCACGATCTTGGCTCACTGCAACCTCTGCCTCCCAGGT
TCAAGTGATTCTGTGGCCTCGGCTTCCCAAGTAGCTGGGA
GTACAGGCACCCATCACCACACCTGGCTGATTTTTATATT
TTAGGTAGGGGCAGGGTTTCACATTGTTGGCCAGGTTGGT
CTTGAACTCCTGACCTCAGGTGATCCAGCTGCCTCGGCCT
CCCAAAGTGCTGGGATTATAAACTTGAGCCACCACGCCTA
GCCTAAACCTCTTTTCTTTATAAGTTTTTTGTTTAAAATG
CAATTTAAAGTTATGAATACCCAGAATACTTTCATTTGCC
TAAATCGTTGTTATACATACAGACAATCCAACTTTTATTG
TTTTTGTATATGAAAATATTATTAGAGACTGTGGGGAGAG
AAGGGATCAATGAATTTTATAGACTCTGAATTAACATGCC
TATTATCTTTCGTATAATTAACAATATTTGGCAATATGTT
TTGTTATTTGTGTATTGTGACATATATCAAATGCAAGCTT
TTCCTACTAATAAAGAGCCAAAGTTTGTTGTTGACTTTTT
AAAAATATAAATTAGAGTAGATCCAGTGTTATCCTATTGT
AATCACTCTGATCATCTGTATTCTTATATATATGTATGAA
TTTGGGAGGAATGGGTACCTACAATCGCCAGGAAAATATT
TAACCCATATTCTATTTCATCTGTCTTGCATATTTGAACA
CATTAGGAAAAAGAAGTTAAGAATCATTGGTCTAACTAAT
CAACCACTGTTGTCTATCTGACAAGATTGTTAGCTGAAGT
TTTAGAGCTAAGCTGGTGTTGGCTTAATATATGTATACTT
TTAGGCACACTTTAAAATTATTGCCCTTTTTCTTGACTGG
ACTGGGATGTTGAATTGGTCACTAGGTAAGGTAGGCATAA
GTGCAATTTAACAATTGTCCTACAAGACACATTGGCTAGG
TTGGCCCTCCAAGCATACATTTTAATAGCCCGTGTCAGTA
TTTCACACATGAAAATGAACACAGGAGCTACTACAAAAGG
AATTCCTTCCAATGAGTGTCAGAAAGTATCAGAGAACTAG
TAAAGTGCTTCAGAACGAAAAGAGCTATAAGAATGTGAGA
TACTATTATATAGTATGGGAAACAAAACAATGGAGTATAG
ATAGCATTCACCTGCAGGGGATCAATAACACTGACTTTAT
CATATTCAACTCAATAACTTGCTGTTTTAGTTGGAGAGGT
GGTAAGGGAGTGGGAAATTACCAGGTGCTTAAGAAGAAAA
AAACAACCAAAAAACCTGCACCAAGCACTGACTCATGATT
TCCGGGCTGAAAGTAGATGTCATTAATGACCCTTTTTATT
CATGCAGAGGTTCTCAAAGAGGAGCATAATGTTCCATTAG
TAATAATTGAAAAAGTCTTTCTTCGGAATTATGTCAAAAT
CTAAAGATGATGCTTCTGCCAAAACATTTTGGTGACAAAT
GTGTGAAGTATTTGACAGAAGGTGCCACTGCAGGTTGAAG
AGGCTTCTTGAGGAGATTCTCAGAGGATCTGGAGGGAACA
GGCTAACATGAGACTGACAGCATCAGTACAAAATTCCCAC
CTTATGTCCTGGTCTTTGAGAATCACAGTGCTCCTTCTTA
TTGATAGTCCAATCTTACTTGCATGCTCCAGTTTTAACCA
ATGTTGGTGGAAACATAAAACTAAGAGACATTGGATAGGT
AGGCCTTCCATTACATAATTTTGACTTTCATTCTGTCTGT
ATAATGGCGACTGTATGAGCTCATTGGAACAGAGTGATAA
CATGGACTATAACGTCAGAGACACAATTTCTAGACCACAA
AAGGCCTGTTCTACTCTTGCCTCCCTGTGCCAACCTCAAC
TGGCCCATCTGCTTTTTGTTTTGCTTCTAGACCTCCACCT
CATTTACCATTTAATCTTTTCTTCTTGATGCACATTCCAA
GTACCAGATTGCTGAATATATAACACCTCAGGGTAAAAGC
TAAGCTGAATGTTGCCCTGGAAGTCATGCTGATTTAAAGA
AAAAATAAATACAACTTTAGTTTAGCTCTGCAGACTCTAC
TGCTCCTTTGTGCCTGTCCTCGATGGATACCTCATTGATA
GTACATATTTTCCTTTATTGTTTAGTTTTTGCATGTGCCT
TTGTCTTTCTACTAGATTGCAAGTCCCTCAGGTCTTAGGA
CTATTTTACTGAATCAAAACTTTGCCTTTAGTCACCTATG
TAGACATAGGTAACTTGCTTAACTTCTCTGAGACTTGGTT
TCCTTATTTGAAATGGAAATAATAATAGCTAACTATTTAT
ATTGTAAGGATCAAAGGAGATAAATCTTATAAAATATTCT
GTCATAGTACTTGGGACATCATAAATGCTTTTTATAAGAA
GGAAAATAGGCATTGGGGTCTAAAACAGTGGTTAAAAACT
AACAATGGAATGAAATGTCTTTAGTAATCTTGGGTTCTCC
AGATAAGGGAATTGTTAAGGCTGTCCCAAATAAGCTCTAA
CTTTAATTTATTGTTGTGCCCTCTGGACCAAGGCAGGATT
TTGGCTAGGTGATTGAAGCAATCATGGTAGAGTTAACAGA
ATTAAGAGACTCGGTGGGAGGAACCAGTTTTGGATGGTAA
AATGGAATTAGTGTTATACCAACTGAGTCACCTGCTCAGT
GAGTTTTGGGCACAAGTGATATTAGAGAACATATAAATTC
ATCCAATAATTACTGTGCACCCATTAAGTGTCTCTAAGTG
TTATGACATATAAGCATGTATCAAAGGGAAATTATTGGGT
CCTAAAAGAAAATGAACAGGTCAGAGTAATTTGTTTGCAA
ATTTATAGGCTCATTCCAAATAATGTACACTTCTTATTTT
CAACGTAGTATTTTTATAGATTCTGGGTTGTTGTTTAGAT
ACAGAAGTGTTGCTTTTGCTCTTTCAGTCTCACATGCATT
TAGAATTACTTTTCTGATGGGACTGGTAAGTTTGAATTGA
TTCACCCAGTTTCCCTTGTGATGGCCAGCTAAGATTTATG
TCATATCTGATCAGAGTTAACCACAGTTTGTGACCTTACA
ACAGATTTTTTTCCTCTATAAATTTAACTGGATGACACTG
AGGTTGAACCTGAAAATTTGCCTCAATAGCAATAGAGTCT
GACCAGTTTTGCTGCAGTTCAGCGATAGCTGTCAAGGACG
TAATTTTTCAAATTAAAAATAAACTTTATTCTATATGATC
ATTATTTGTGGCATATTTGTGTGTGTGTGTGTGTGTGTGT
GTGTGTGTGTGTGTGTGTATACTACTACAGTTTAAGTTGG
GAAGCCAAATCTAACCTATCACATTTTTTAGAAAAAGGTT
TTTTTTGGAGCACAGCCATGCTCATTCATTTAGATATTGT
CTATGCAGTAGAGACTTAGACAGCACATGCTCTACCATGT
AAAGGTAGAGTCAGCGAGTTGCAACAGATATCTTGTGACT
CTTAATGCCTCAAGTATTTGCTCTCTGGCCCTTTACAGGG
AAAGTTTACCAACCCATATACTTCAGGGAATTAAAACAAA
AAACATTGCCTTGTAGTTTGTTTTCTGATAAAACAAACTC
ATATTCAAAACCAACATTTACACTCTCTCAGTATTGCAAA
GTCAAACTCACTAGGGTAAAGGTGTTTAATTAAACACATT
TTTATAAAAATATTTTAACAGAGGGAATGTAAGAGAAAAA
CACTGATGCTAAAAATATGGGGGATTTTTGTTCTAAAGCC
AATGTTTATTTAGATATGTTTACTTTTTTATAGTTCTATA
CTAATGATGTTATTTTTAAAGTTTGTTAATTTAATCAAAA
CCAAAAGGACTTATGTCTATTATAAGAACTCTTACAACTC
TGTAATAAGACAACAATCAATCTGATAAATACAGGCAAGT
AATTTGAGCACATACTTCACAAAAGAAGATAAATGAGTGG
TGAATGAGCACTGGTAATATCCCCTGATAATTACTTATCA
GGGAAATAAAATTAGAGGTGCACCAGTCACATCCATTAGA
ATGGTAAACTAAAAAGGGCTGACAATGTGGAGAGTTGCCA
AGGTGTAAAGCAAATGGGACTCTCACATACTGCTGGTGAG
AACAGAATGTGGTGGAATCATTGTGAAACAGTTTGGGCAT
TTCTTACAAAGTTAAACATACAGTTACCACATGACCCAGA
TATTTATTCAATGAAATACTATTCGGCAAAAAATTTAATC
TAATACATGCAACAACATGTATGAATCTTAAATGCATTAT
GCTGATTGTAAGATGGCAGATGCAAATGGGTACATTCTTG
ATTATTCCATTTATAGGAAAATATAGAAAAGACAAATCTA
ATCTCTAGTGACAGCATATCAGTGGTTACGTGGAGTCAGA
GGTAGGAGGATTGCCTAAGAAGGGAGATGAAAATGTTGTA
TGTGGTGAAGGTACACAAGTGTATGCATTTGTAAAGACTC
AGCAGAATGTATCTTTTGTACATAAATTTTACCTCAATGA
CGTTTATTTAAAATCTCAAGTGTTTGAGAAAGGGAGAGAG
AGAGAGAGAGAGAGAGAGAATGATTATGAGTCAGAAAAAG
AATTGGAGACAAAGACACATAAGAGAGGGAGACAGTAAGA
AAGGGATAGGTGGAAAGTGAGAGTATTTTATTTGTTATAT
TTCCCAGCAAGGATATAAAGTAGGCAAACTCAAAATTAAC
AGTGAACTTTATAATGCAGGATTCTGAGGTTATGTTCCAA
GCTATGCAGCAAGTTCCTTATGTAACTTCTTTAGACAGTT
TTGTTTTGCTTTCTGTTTAACATTTTTTTGCTGTGATTTC
AGTGGAGTCAACAGTCAAGTCAAAGAAAAAGTATTGTTTT
CCATTCGCAGTGGGGAGTTGAGCCTGCATGCTTGGTGCAC
AAGTCCTTGAGGCAAGAACAAGCAACTTAGTTCCTTAGCG
ACATTGAATGGCAAGTGAGGGTTGCCTTTGGAATCCTCCA
CCTACTCTCTTCTGTACTGTTTCTTCACACCTCATCTGAT
TTCTTCATCTCCCAGAAAGTGTCCTGTAACCTAATTTTTT
CCTTCTCAGCATGCTGCCTTCACTGCCCAGTGTACATCAT
TTCTCAAGGAGAGATTAAAATGTTACTTCTCAACAGAAAT
TACACTAATAGGACTTTCTTAATCCAAAGTTGGATCCCTT
AAGGCATTTCAGACCTACAAGGGACAGTGAACCTCTCTAC
AACTCTAAAGGTAGACTACTGAGGCACAAGCTTAACTTTG
CTTACATGCAAGGCTGTTTTCAAGAACCCAATGCATACGT
ACTGACTGAATTAATAGGTAATGAGAAGTGAACAGAAAAT
AGCAGATCATTTGTGCCCTTTAATACTCCCTGTCTTACAA
GGGCCCCAGTATCTATCAGTCTGTACTGAATATATGTTTG
TGTTCCTCCAAGTATTTTAGTACAATTTGTACTACATTAC
AGCACTTTGTATTTTCTAGTCCTATCATGTGTTTAAATCT
TCCCTGCTTATGCCTGGCTTAGTTCCCATTTGTCAGGAAA
GGGACAAATTACTACTCCTTCAGCTTCATGTAAAAGCTTC
TCATTGCTCAAGGTATGTTCCACCTGGCAATATACCAGCT
GTGTCACCAAAGGCATGTGACTTCTAGCATGGATGTTTTC
CTAAACTCTGGCCATATTGCCTTGTGATTCTGATGCCTCA
CACTTGTTTGTGCTTTCCTATAATCCTCAGTCCTCATCTG
TGGCCATTCCTTACTTCTTGCATTAGTTTGTTACTTCTCT
ACCTCTTACTCAACATCGTATTTCTGATTACAGCCTCTTT
TCTCTCCAAGTTTCTCTCACTCCCACCATATTTATTCTGT
CTCCTGGTCCATCCTCAAATCTATGAGTCATGTCAAGTCT
TCGCTTTCTTTCAGATCTGCTCTAGATCACACAATCCATC
ACTTCACCCACCCATCTTTCACCCATACTGATAGCTCTCT
TCCTCTTCATCTTTTCAACACATCTTCCCAGCACGAAAAG
ATGCTGGCTCAATCCAGTCAACCCAATTATTTGTTATTTT
TTTCTCTTAAACTTTGGGCACTACAGCTATTCAAGAAAAC
TGCACACTTTATATAAATTATGACTTCTATAAATTAATAG
TTCATGGCTTTCACACATTTTAATGGAAAATTTACTATGT
GGCAGACACTGTACTAGGTTCTAAGCGTGCGAACATAAAG
AATATTGACTTTTAGGGTCTGTGATCAGCATGAATTTCAC
AGAGGAAGAAAGAAGAAGAGAGAGAGAGAGAAAGAGAGAA
AGAGAAAGAGAGAAAGAGAAAGAAAGAAAGAAAGAAAAAG
AAAGAAGGGAGAGAAGAGAGAGCATGAATTGATGGCAAAT
GGTTTAATTCTGAAGTACTGTCCTTCTCTTATTACATCAG
ATGAGCAGGCTAGAAAAGTCAGTGGGAAGGTTGTGAAATG
AAAACAGCATAAGTTTGAAGTCAGATAGACCAAGATTTGA
ATCAGAAAGGTCAAACTTGAGGGCAGATAGAAAGCTGTTG
CAGCAAACTGGCAGTGATGAGAACTTGAACTAGGACAGTG
ACAAGGACACTTGAGAAGAAAGAAGTTCTATCTGCTCTCA
CCTGACACTTTAATTTAAAGGTAAATTGCACACCAAAGGC
AAGAAACAGTTTTCAACTATTAGAAATGCAATGTTTACAA
GATGGCAGATTTTCAGATGAAAACAAAACATGCTCTTAAA
AAATTTCTGGGACAACAACTCAGAAAATCTAAGGCAGTTG
AGAAAGGACAGAGTCTTTGTTTCTTCAGAGAGTGAAATAA
TCTACCATTATATGGTAGATAACTAGTCCAGGTCTATAAT
TTAATTTATTACTATCTCAGCACATACCACATATAACCTG
CTTTAAGTGTGTCTGGGAGAAACCTAGGAAATCAGCAAAG
GCTCCTTGCAGCCAGCCTGGTAGTGCCTGCCAGCAGTTTG
GGAGCACATCTCTTTCAAAAGGTCACCAAGTTAGGGACGG
TGTCCAACTCTCTGTTCAGTGCAGCACTCTTGGGGGCTCT
CTGTGGGTGCTAGTTTCCCTCTGCTGGCCAGAGAGCTTAC
TTACTGTCCTGCTGGGAACAGAGGGTAGTTGGATATTTTC
ACATTCTTCCTTCTCTTTCTCACTCCCCTCTCAAAATTCT
TTTCATACTGAAAAATGCCTGGTAGAAGAAGAATATATGA
CAGTTTGAGGAAGCCAGAGCTCCCACACTGTCTGCCAGGA
GGTATATTTCTGGGGCAAAGCATAGTGATAATGTTTTTTT
TTTTTTGGTGGAAATGTCAGAGTTTATAACAACTTAGAAA
GAGTTGATTTTACATTAAATGTCTGCATCATAATATTCTT
GAACCATCTTCTTTCTTAAGTCTAAACTATGCCTGCCTGC
CTTCCTTCCTTCCTTCCTTCGTTCCTTTCTTCTCTCCTCC
TCTCTTCTCCTCCTGTCCTCTCCTCCCTCTCTCCTCTCCC
CTCCTCCTCCCCTCCTCTCCTCCCCTCTCCCTCCCCTCCT
CTCCTCCCCTTCTCTCTTCCCCTCCTCCCTCCTCCTCTCC
TCTCCTCTCTCCTCTTCTCCCCTCCCCTCTTCCCCTCCTC
CCTCCTCTCCTCTTCTCTTCTCCTCTCCTCTTCTCCTCTC
CTCTTCTCTCCTCTCCCCTCCTCCCCTCCCCTCTCCTCTC
CTCTCCTCTCCCTCCCTCCTCCTCTCCTCTCCCCTTCCCT
CCTCCCCTCCCTTCCTCCCTTCCTCCTCTCCTCCCTTCCT
CCCTTTCCTCCCCTCCCCTCCCTTTTCCTCCCCTCCCCTC
CCTCCTCCTCCCTCCTCCTCTCCTCCCCTCTCCTCCCTGT
CCTCTCCTCCCCTTTTCTCCCATCTCCTCCCCTTTTCTCC
CTACCCTTCCCTCCCCTCCCTCCCTCCTCTCCTCCCTCCT
CTCCCTCCTCTCCTCTCTCCTCCTCTTCCCCTCCTCCCTC
CTCCCTCCTCCTCCCCTCCCTCCTCCTCTCTCCTCTCCTC
CCTTCCCTCCTCCTCCTCCTCCTCTCCTCTCCTCCCCTCC
CCTCCCCTCCTCTCTTCTCCTCTCCTCCTCCTCTCTTCTC
CTCCCCTCCCTCCTCTCCTCCTCTCCTCCCCTCCCTCCTC
CCCTCCCTCCCTCCTCCTCTTCTCCTCTCCTCTTCTCTCC
TCTCCTCTCCCCTCCTCCCTCCTCCTCCTCTCCTCCCTCC
TCCCTCCTTCTCTCCTCCCTCCTCCTCTCTTCTCCTCTCT
CTCCTCTCCTCCTTCCCTCCTCTCCTCCCTCTCTCCTCTC
CTCTCCTGTCCTTCCTTTCTTTCCATTTTCCCTCCTTCCT
TTCTCCTATTTTCTTTCTTTATATATGTATGCGTCTAACT
GATAAAACAATATTATTGCAGCATTTGAACATTTGCTTTG
GACCAGAACTTTCTGGCATTAAAGTTCTGACATAGGCTAA
AATCAATAAAACAAACCAAAAAATTAAGCACACACACACA
CACACACACACACACACACACGTCTACTAAAAAAAAAAAA
AAAAAGTAAAGTAGTAAAAAAGTTATTAACCTACCAGGAC
AGAAAACAGAAAAGGAGATGACAGTCGATGGGAGAATTCA
ACACACTTTTAAAAGAAGGAAGTAGAGAGACAAGTGTTAA
TTATCTTCACAGACTGGATGAAGTTGTAACTAAGTGCCTG
TAGCTGTAGACGCTGATGTGGAATGAATCAATCCCCTCTG
CAAAACCCTGAGAGGTTCAGCATTTGGAGGCACATGTGGA
AGACAAGGATGAGGCACTGGACTGAAAGTGGGGTTAAGTG
AAAGTCTGCTTACAGAGTCACTGAGTCCACAGGTACCCTT
CCCTGTCCACAAAGGTAGGGGACAAGGTCCTTTCTCTCCT
GTTAGAACAGAGGTTTATACTGTGGAAAAATTATGCAACA
AATATATATCAGTCTCTGGAACAATAGTGGATATATCAAT
ATGCAGGGCTGAGAGATGGGACTAAAAACAAAGGGATTAA
ATGAATATCTACATAGCAAATTATAAAACATCTTCACCCT
TTTCCCATAATCAGGTTCTAGAATGCTGAGAGCCAGAAAC
ATTCATCTTGTTGCTTTCCTATGTCTACCTCATCTTCACA
GTAGGACAGAAGATTGGATTCTGGAGAAAGGACATTCAGA
TGTTGAAATTTCTGGCTCTCTGGAATGACAACCTTACTTT
TTTTTTTTTTTTATCATTTTGAAGAAACTTTTGAAGGAAC
GTTCTACCTTTGTACACAGAACCATGCTCATTTTAAAAAA
TAGATCCTTTCTTTTTATTACTGAGTAATATTTCACAGTA
TGAATGTAACACAGTTGTTTATTTATTTTTATTTTGAGAC
TGAGTTTTGCTCTTGTTGCCCAGGCTGGAGTGCAAAGGCA
TGATCTCGGCTCACCACAACCTCTGCCTCCCGGGTTCAAG
AAATTCTCCTGCCTCAGCCTTCTGAGTAGCTGGGATTACA
GGCATGCACCACCATGCCTGGCTAATTTTGTATTTTTAGG
AGAGACAGGGTTTCTCCATGTTGGTTAGGGTGGTCTTGAA
CTCCCGACCTCAGGTGATCTGCCCTCTTCAGCCTCCCGAA
GTGCTGGGATTATAGGCATGAGCCACCACGCCCAGCTCAA
GGGCAAAGCCAAGGATTGCTAAGATGGGGAAAGCCTCGAA
TGTTAAAGAGAGTAACTAAAACAAATAGAAAAAAGGAAAC
CCAGACAGAACAGAAACATTGCAGGTAGGGAAAAATATAT
CTTCAAAAATTATAATTAACATCCCTACAGAAATAAGAGA
AACAAAGCAATGTTACTGTAGTTGAATATTCAAGAAAGCA
TTTAGAAAAAAATAGTAGAAATAAAACATTTAATATTATA
GTTGGAGAAAATATTTTAGGAGGTCTACTAGAAAGTAGAA
TGAGTCAAAGTAATGAAAAACTAGAGAGAAAAAGGTAAGA
AAATTAGAGGATTGTTTCAATAATGTAATAGTATTTCTAG
AAACAAATAGTATTTCTAGAAATAAATAGACAATGGAAGT
ATGTATTATCAAAGAAATAACATAAAAACATGTCTAAAAG
CAGAAGGATATGTACTTCTGAATTGAACCAGCTTACAAAA
TGTTTAGCACAATGTGAAAATACACCCAGAAACATAAAAT
TTCCAAGCAGGAAATCTCAGTATGAAATTTCAAAACAGAA
GGAAAGATTCTGAAAGTCGAGAGAGATGCTGTGAGCAAAC
GTGAAGAGAGAGAAACCAGGTTACATATCGAAAAGCAGAA
ATGTGAATGATGTGTAATATCTCTAGAGCAACATTGGGTG
CTGGAAGACACTGTGCTAAAAATTCTGAGGCACTAATTTC
CAAACTAGAATTACATACTAAATGTATTAGTCAGGAATCT
CCAGAGAGACAGAATCAATAGGAGGGAGATAGATCGATCG
ATCAATAGACAGATAGACAGACATGACTTATTAGGGAAAT
TGGCTTGTGTGATTATGGAGGCTGAGAAGTCCCATGCCAG
GATATCAGCAAGCTGGAGACCCTCGGATGCTGGTAGTGCG
GCTCAGCCCATTTCAAAGTCTCAGAGCCAGGGAAGCCAAT
GGTATAATTATCCATTGAAGCGTGAATGCTTGAGAACCCA
CAGGTTTGCTGGTGCAAGTCCCACAGTCCAAATGCCAGAG
AAACTGGAGTTCCAATGTCCAACTTTAGAAGAAGTTTGTC
CTAGCTTCAGCAGATGGAGTGAATTTGCCTTTCCCCTGCT
TTTTTGTTCTATCCAGGACCTCAGCCAATTAGATGGTGCG
TACACACATTGAGGGTGGGTCTTCCCACTGAGTCCCTACC
AACTCACATGTCAATTTTCTCTGAAACACCCTCAGAGTCA
CTCCCTCACAGCCACACCCAGAAATAATCCTTACCGGTTC
TCTAAGTAAGGTATTTCTTCATCCAGTCAAGTTGATACCT
AAATCGACTTAACCAATTGTGTTGGTTAATTTTGTGTCAC
TGTGACTGGGTCATGGGTGTCCAATATTTGGCCAAATGTT
ATTTCTATGTGTGTGAGTATGAGGGCGTTTCTGGAAGAGA
TTAACATTTAAATCATTAGACTGAATAAAGCAGGTTGACT
TCTCCATTGGGAGTGGGCCTCATCCAATCAGTTGAGGGCC
CAACAAAAAGGTGGAAGGAGAGAGAATTTGCTTTCTCTCC
CTGCCTGACTGCTTGAGCTGAGCATTGGTCTTCTCCTGCC
CTCGGACTGAACTTACCCCACTGGCACTCCTTTTTCTTAG
GCCTCTGGATGCAGACTGGAACGATACCACTGACTTTTCT
GGGGTCTCCAGTTTGCTGATTACAGGTCAGGGGAATTCTC
ATCCTCCATCATTTCTTAAGTCAATTCCTTATTTTATATA
TATATATATATATATATGTATAGTATATATATATATATGA
AATAGGTATTGTGTGTATGTGTATGTGTATATGCATATAT
ATAAAAAATATGGAATTTTCCCCAACCCCTTTAGTAATCA
ATGTTTTAGGAAATAATATCTTAAAAATAACCAAAGTTTA
GACTTTATGATATTTATTTATTTATTATTATTGTTTTTGA
GACAGAGTCTCACTCTGTCGCCCAGGCTGGAGTGCAGTAG
CGCAATCCTGGCTCACTACAACCTCCACCTCCTGGGTTCA
AGTGATTCTCATGCCTCAGCCTCCCGAGTAGCTGGGACTA
TAAGTGCATGCCACCACATCCAGCTAATTTTTGTATTTTT
AGTAGGCACGGGGTTTCACCATGTTGCCCAGGCTGGTCTT
GAACTTCTGGCCTCAAGTGATCCACCTGCCTCGGCCTCCC
AAAGTGCTGGGATTACAGCCATGAGCCACCACACCCGACC
ACCTTTATTATATTTAAAAATTCATAATTAGCATTCTCTA
TATGCATGAATATAAGTTGAGCTATCTTCTAGTTATCTCT
TGGAAATATATGGAATTTTATACACATATTTCATATACAA
TATATATGAAATGTTATATACACACATAATATATGGAATT
TTTCCCAACCCCTTTAACAATCAATGTCCTAGGAAATACT
ATTTCAAAAAATAACTAAAATTTAGCCCTTATGATATTTA
CAAATTCATAATTAGCATCCCCTGTATGTACAAATGATCT
TCTAGTTATCTCTTGGAAAAGAAGAAATGGCCTTATGTTT
GAGCCTATACTTTCTCATATTATGACAGAATTCCTCAATT
TTTTTTAAACAACCAAATACTTTTTAAAAGAAGACAAATT
ATCCTGAAATCATTTCAATTAAGGCTCTTTTTTGTTGTTT
AGAAAAATCATCTGGTGAAATTATTAAAATAAAGAAGGCA
AAAATATTGGTAATTGAGTCAATATTTCTAGGGGTATAGT
CTCACAATTGCAAGTTTTTTATGTCATTGTGAACAACTTA
AAAAGGCAGTGTTGTTAACTGGTTAAATTGTGGAAAGGAC
ATTAAATAAATTGTAGTGTTAAAATTATCTTAATTACAAT
TGCTGAATGAATGAAATGACCCATTGTCCAAATGATATGT
GAATGGGTACTCGTGGGTTGAAATATAATTTCTGGTGAAA
TATGATACATGATTTCAAAGGTATTGCATCTTAAATGACA
GCAATGGCAGTGAAAAGGATGTATTTTGTAAAACTGTGTT
AGTTGACCCAAAATGTGACTTTAATGATGAAAGAGTTATT
TATACTACAGGTACACATGAAAAGTTTGAGTACAATTGTT
TCATGAAATGTGAAAGTTAGAAGAAGCATTATATCTAAAA
TAACATTTTACTTTATTTAATCTGAGACTTTAAATATGTA
TGTATAACTAAATTAGGAAATGTTATTAAATATTATACGG
GCTACTAATGACAGATAATTACTTTTTTATAATCGTAGTG
TAATTTAAATCTTTTTAGGCTGTCCTTCAATGATTACCAC
TTTCCAGGCTCAAAACCATTAACATTTTCTCCTTCTAGAT
TTTTCTAATGCCTCAGTCTGTTTCAAGAGATGTAGCGACT
TGGAGAGCATTGCGTTTCAAATAGGAACGTACTGGTTCTG
TTTTCTGGGTAAATGCTAAATGTGTTCTTTTTAAAAATTG
TACCTTTTTATTTATGTTTTACCTTTTTGGATAATATCTT
ATCATTTTATTGACCTTTGAGGCTACAGCACATTGGGCTG
ATGTTCTTAGCAGTCTACAATAAATTCTCAAATCCATTTC
TCAGACCACAAGTGAGAGTTCACAGCTCCTTCTCCACAGT
TAAGGTTTGGATAATTTCTGCCTAATTGTATTGCTTTTCA
TTGTACTTGCTTGCAATGAAGCTCACCTTCACTTTCTATG
TCAACTCACATAGGACCTAACAGGTATTCAATCCAACCTC
TTTGTTTTATGTGCAAAAGTACAAAACATAAGACCAGGGA
GGTTAAATAACTCTTCAAAATCACCGCTGTTTGGTGAAAG
AATTGGAGCTCTTGGCCCTCTGTCCCTCCTGTTAGTACAT
GGAAGGTTTCATAAACAAGAGGAAAATGTTTGCCTCAGGT
TCAGGATGAGACTTTATACCAAGGCAGTAGGACCTTTATT
TAGTGTAGTTCCAAGAAGCAAAAAACAGGCAATAGTTTAA
ACCTACCTGGAGGCCCAGCATAAAACTTATCTCAAATAAA
TTTCCACAAATAGCATTTGCAAATATGAAAAGCAAAGGAT
TTCCATTCAAACTACTGATCCAGCTTTCAGTTTAGCAGCC
AGCCACGTGAAGTGGGGCATGTCAGTTAAACTCTCTGAGC
CAAGCTTTATTTTCCTTATCTCTAAAACAGCAAACCAGAA
ATCCTTTCCAACTTGTGGATGAGAACAAGGCAAGGAGGCA
ACACAGGTGACTTCCATGATAGTGACCTCAGGCAAGTTAT
GAAACCTCTGTCTCCAGTTTCTTCATCTGTAAAATGCCGA
TAGCAATACCTCCTATGTATGGACCAGTTATAGGGTTAAG
TGAATTCACTTTTGCAAAATACTTAGAACAATGCCTACAC
TTAGTAAGTGCTATGGAAGTTTGAAATAAGTGAGAAATAA
ATATATAATGAGTTAGAGAAGACACACAAACAAATCAGGA
ATTCATGGGGAATGACGGGCTTTCGGCTTCCTTCACTCTC
TTTGTCTCTCCTCATCCAGCTGTTCAATCTCTTCCCTCAC
TTCAAACATCCCCCTCATGGAGAGAAGTGTCTTTTAACAT
AATGATTTCTTAAGCTATGCTGTTATAGCTGTCGATATTA
GCAAGTTTGAAGTTCGTTGTCATCTTGCTGCCCCATTCTG
AATACCTCATGTTTGCTTTGCTTGAATGCAAGGCATGAAG
GGTATGTAGGATAAAGCTTAGGTTTTTTTGGGCAGAGTGA
GAATAATAGAAAAGGAGGGAGCAAGGGAATCACGTGAAAT
CTCCAGGAACCTACAAAGAAGATTGAGGGGTAACCTAAGG
GAAACAGTATGTAAGAAAATATTTGCATCACTTTCGTCAC
TCTCTGGACTCCAAGAGTTTTCATGATTGAGGTCACTTTA
TAGCACAGCCTTAGACTATAATGTCAATGATGTCCCCTGG
AATAGTGTGAGCTGTGGCTCTGAACCCATGTTAAATGGAC
TTCTTGCTGGTGATAGAATGAGCCCAGATGCCTTGATAGT
TCTGAGGGAAGGTTACAATTATAATATGATGTAGAAAGGG
TTGTAATAGAAAAAACATGTGGGGTGTTGTAGGAATACAG
TGGAGAAAGAAAATAACTTGGTTTGGGTGAATTTGGAAAT
GCTCCGAAGTAGATGACAACTTAACTCCAAAATCAATCAA
GCTTGCACAAGACACTCAGTATTCATCAACCCCCATTCTT
TGTCCAGAATTATACCAGACACTTCCAAAGAAGGGGAGAC
TCATGGTCTTGTTGTGGAAACTTTGTTTCTATAAAGTGTC
TTTAGTCGGTAACCATGATAAGGGATTGTGGCAGACATAA
GTCACATGGAAGAGGTTTCCGTCAGTTCTGTGAGAGTTCA
AAAGGCACACTATAATCAAACTGAGATAATAAAAAAACAT
TTTGCTCAATGTAGTGAAAAGCTTTGTAATAGTCAGAAGC
TATTCAAATATGGAATGGTCTTCTTATGATAGGAGTGAGC
CCTTGTTACTGTGCTTAGATGGAGGTAGGGAATTGCAGGG
GCATTTTTGTTTGTTGGGATATGCTAATAATAGAAAAAGT
AAATCTCTAACATCAATGTCTTAGCACAATTTAAGATTAA
TTCTTGTTTGTGTAATGAACAGTGAGATTTCCTGTTGGCA
CGTGACTTTCTCCCTTGTGGTGACTCAGGGCATGAGGCTC
CTTCCATCTTTGGCTCAACCATCTCCTTTGGCTTTAGTGT
CCTCTGAGCCAGAAAAACAGAAGGTTAGGAAGGAATAAGC
AGAGCTGCTCCTTAGTTATCTTGGTTCAGAAATGATATAC
ATCACTTCTGTTTACGTTCTATTGGTGATAAGTGGTTATA
TGATTTCACTTAGATACAAGAGAGATGGGCAGATGTGGTC
CCTGGCAGGGAAGCCACTTCCTAGTTAAAAATCTGTAATA
TGGAAAGAAAACTCCAGTTTTGAATGAACAATTGGCCATC
ATTGCCACAGGATTGAAGCCTCACATGAGATGACCTTTAA
GATCCCAAAATGTTGGAATTCTTTGATTCAATTAGGTCCT
GATTTCCTCCCCAATTGCTTTTGTGATTTTGGACAAGTTG
CTTATCTTTTTCCAGCCTCAGTTGATTCATCTATAAAATG
ACATGAACAATTCTGCTTTAATAAAAAATGACTCAGGGCA
TTGTGATTTTTTTTTTTTTTTTCTTAGACGGAGTCTCGCT
CTGTCGCCCAGGCTGTAATGCAGTGGCCGGATCTCAGCTC
ACTGCAAGCTCTGCCTCCCGGGTTTACGCCTGCCTCAGCC
TCCCGAGTAGCTGGGACTACAGGCGCCCGCCACCTCGCCC
GGCTAGTTTTTTGTATTTTTTTTTAGTAGAGACGGGTTTC
ACCGTGTTAGCCAGGATGGTCTTGATCTCCTGACCTCGTG
ATCCGCCCGTCTCGGCCTCCCAAAGTGCTGGGATTACAGG
CTTGAGCCACTGCGCCCGGCCTGTGACATTTAAATGAAAT
AATGTGTGTGAAACTGTTTTCTAAGTTAAAAAGTATTCAA
AGATATGAAGCATTATTTTAGATAGTTGATTCAACTTAGC
TTTTACTTGGACCCATAGTTGAGCTTGGATTTTTTTTTCC
ACATGTCCTTGAAAGATTATTATAATGCTCTGATACTGGA
GCATATTGAATGACTTATGTTTCTATAGTTTTAGTTTTCA
CCATTCATTCACTTCTTCTTGAAAGATCTTAAAGTATTTC
TTTTACTCAAGAAAATAAATAGTACAAACTGCCCCCAATA
GAATCTTTTTGCCTGTCATCTAAATACATCCATCTCTTTA
ATATCATATACTTGCTAGGGCACAGAAATATAGATCATCT
GTGAGTTTTGAATGACATTTTGAAGTTAAAATAAAAGGAG
AGATGTGTGCAAAAATGTTTATGATGTTTAATGATATACA
GAGAAAAGATATGACTATTGTTGCTCTTATAGTAGAACTT
TAAACAGAATCTGGGGGAGTGAAAGTTCTATTTTACTGAA
TATTCTATTTAACTGAGATGTATCATTCACAGTATTTTGA
ATCTTCAAATCATAAACCTAAAATGAAACAGAGAAATCAC
TCACTTCACTTTTTTATTTAACAGATCAGAAAACTGAGGC
TAGTGTGACTATCAAAGATTATGGGGTAAGCTTTCAGTGG
TCTTGCACTAAACAGGGTGATATAAGAGATTTATTTCTAT
CTAGGATATCTAAGACTTAATATAGTGTTTCTCACTATAC
CATGGCATTTACTTGTCAAATCTTTTGAAAATTATATTGT
TGTTGAGTAGCTAAAAATATAAAAAACACAGGAGATTGGG
CAGAATGTACATGTTCTTCACAAACAACAGAAGTTTTCTC
TTTTGGGCAACTCTTATATAAAGTGTTTTCTATAGTGTGA
TGTTTTCTACTTTAATTTATGGTTTGCTGAGACTTGTAGT
AAATGAGTTCTGGCTAGTTGATATTTTATTGTATCATTAG
TAGTCGTGACATTATTAAGCATAGCGTCCCACTATAAATG
GGTGGATTCGGCCTGGCACTGTGGATCAGGCCTGTAATCC
CAGCACTTTGGGAAGCCAAGGTTGAATGGATCACGAGGTC
AGGAGTTTGAGATCAACCTGGCCAACATGGTGGTGAAACC
CCATCTCTATGAAAAATACAAAAATTAGCCGGGCGCGGTG
GCAGGTACCTATAATCCCAGCTACTCAGGAGGTTGAGACA
GGAGAATCGCTTGAAACCGGAAGGTGGAGGCTGCAGTGAG
TCGAGATTGCACCACTGCACTCCAGCCTGGGTGAAAGAGC
TAAGCTCCGTCTCAAGAAAAAGAAAAAAAAGAAAAAGAAA
AAAAAGAGTGGATTCACTTGTAGCAGGGTAAAAAAAACTG
GGAGTAACTGAGAACTGTGATGATAAGCGCCATAAAATAG
AGAGATAAGCAGATGTTGATAGATGAAGAGATAGGAAGAA
TTCGAATTTGTCTGGGACTCTGGAGTTCTCACCCTGCTCC
TTACATTCTATATTTAACATCAAATGGCAGAACAAGGTCG
CTAAGAGTAAGAAGCTGGAGCCTGTCCAATCCACTGGCAC
CAAAGCCATGCGCTTTACAACTCTACTTCTCAAGCCTGTT
CATGTGAGGAGGATGGATGACAACAGGATTCCAAAGAAAT
TGCTTTGCCCTGAGCTCAGAGGATGACCATCAACAAACCT
TCGCCAGTAGGTCAGAGGAAGCTCTCCAAGGATACATAAA
TGTTTACAGAAGTGGTGGAGCATACTTGCCAGTTGCCATA
ATAGCTATGGAGAAAGAGTACTGATCAGAATGGATGCTAT
CGCAGCTTTGGGTTACAGGTTTCTGGTGTCTATAGTTGTG
TATGCGTGTGCATGCACAGATCTATGTTTGTGTAGCCATC
TGATATAGGCAGATATCATTTTGCCCTCTGTGTTTTGCAC
ACTATGTGTCTTGGTCCTATCCCCAATTTTTTTTTTTTTT
AATTTACCCTTAAATACTTCCGATTGTCAAAATTATTTTT
CCCTATCCTATCTCAGTATTTTTACTTATACTCTTAATTA
TATTATAAAATGATGGTTTTTTGTTTTAGGTTACCAAGTT
TGGGGTGATTTGTTATGCAGCAATAGAGTCCAAACTTGTT
TTTCAAAGGCTTTTCTCTTGAATATATTTAACACGTATTA
ACTTTGCTTCCTACATTGCACTGAACTATCTCTGTAATCT
TGAATACATTCCTTCTCACTTCTAGCCTCACATTTCACAC
CTTTAACTAGATAACGTCTAAAGGATACCTAGAAGGGTTT
TACACAGCATCTTGTGTTGCTCTTTATAGCTCTGTTTGTG
TAAGTTTTAGAACTAACTGAACATGCGCGTCAAGCACAAT
GCTCTCACTAGATCCTCAGTGTAGTTTGCACATATGGATG
ATTTTAACTCCATCATATATTATTCACATAGCAGCCAAAG
TGGTCTCTGAAACACAGAAACCAGACTCATGATACCATCC
TGCTCAAAACCCTCCAGTGACTTCCATCACTCGGAGTCAA
ATCCAAATGCCTGCTTATGCCCTAAAAGGGCCTGTGTGAT
TTAGTCCCTATCCACCTCTCTTATATTAACTTCTGTCACT
TCTTGTCTTCATTCAACTCTATCTACATTGACCTTCTTTT
TACTTCTTGAATACACCTAGCTCATTCCCATTTTAGGACT
TGTGCATTTGCTGTTTCCTTTGCCTTAATGCCTTTTCCCC
TGATTTTTGCATCTCACCTCCTTGCTTCATTTAGGCATCT
GCTTTTTCTCTGAGTGCTTTTTCTCTGAGTAGCCTTCTCT
TACCATCCTACCTGGATTTGTCCCTACAACTCACTGTTTT
GACACTCTGTCCTTTTCTCTGCTTTAGTGTTTTTCATAAC
ACCCATTTCTAAGTGAAGTTATATTATGTATGTAAGAGGT
CACATAATAAAAGTTTTTCTGTTTTCCAAGATTTATGTGA
GGCAGCAAAGGTGAAAGCAAAAGGTGTTAATTGCTTGTAC
TTAATAAAGAAAAGTACCATAACTTCTATGTATATCTATG
AGAAGAGGCTTAAAAAATTCTCCAGTGGCTCTTAGCCCTT
CATCTCAAGGGTATGTAAGCAGATGTGAGATGATAAATAA
GAGGAAGATTGGAGAGCAAGTATCTCTCTGAAGAGAGATG
CCAATGCTACATTGTTTATTGACTCTCTCCCCTTGAGGGG
AGGGAAACTTCCTCTTTAACATAAGCCAAGTAAATCATTT
ACAAGAAAACTGCTCAACAAATGTGACTTGAATGTCTAGA
TTTGGGATGGGGTGGAAGGTTGGCAGACACAGGGACTGAT
GCTGGATTTCTGCCTTGGGAGCTCCTTTCTGAAGGTGGAG
TGAGTGGATGGGGCACAGCGAGAGCAAGCTACGTTCACTG
ATGGTAACACAAAGATGATCATGTTTTTCGAGGACAAGGT
AGACCTGAACAAGTGCCCAGCCTTTAATTTCTCTGAAGAA
GACCTTACCCAAGAGAGTTTCCTGCCAATGGAAGGCACTC
GGCAGAAAGGCTAGAGGTGGTGCGCGGACTGTTGCAGTAG
GGCTGCAGGTTGGGAGGGTGAGTAGATGGGTGGGTAGGTC
ATACATGACTTGATTGGAAGGCAAGACTTTTGTCAAGAAA
TGCTTCTAAGAGAGGCCTCCTGTGCGAGAAGATCACCAAA
AGACCTGTAAAGTTCTCCATAAAAGAAAGGGCTAGACTGC
TGTCTACTGAACTAAGACGTCTCCTGACCCTTAACTGTCC
TTCCTCTCCTCCCTCCTCCCTATCCTCCAGTCCTGGAAGA
ATAAAGGCAACAAAATGAGGTATGAATAAGACTAAAAAAC
AGAAATCTAACCCTATTTTCTATCCCTTTCCTGTTGCAGA
TTTCTTAGCCCAAGCTGGAGGATAATCTAAAATCTAAAAA
TTGATGAGACAGTGATATTTTGATATTAAGTTGGATTAGA
ATTCAAATATCTGAAAATAAGACTGTTGAATAATAAATAT
CTGAAAATGATGAGAAAAGCTATAGTATATAATTTCTAGG
TTTCCTCCAGAAATTAGGAGGAAAGCTTCAACATAGCATT
TTAAAAAAAGTTAGTGATGCTTTAAAGAAAAATATTTTGC
CTCACAGGTTAAGTAAATTTACTACACGCCCACACAAACA
CACACATTTATTATGTATATCCTGTCTGTTAAATCAGAAG
GTAAACTCCTCGAGGAGAAGGACTTTGTTTATCTTTGATC
ACTGTTGTATTCCAGTGCTTAGAAAAATGCTGATACCTTG
CAGTTGCTCAATTTTTTTTTTCTTGAAGAATGAATTCTAT
AAGGATTGGAATAAGCTGTTTTTATCTGGACGTGTAATTC
ACTCCTTGTGCTATTCTGACTCACAACTCCCATAGGAAAT
ATCCCTGTGGAGTCCGGTGAGTTGGCTGGAGAGGAAGAGT
GAGATAGAGATTTGGTGCAAACTCATGGACTAGCTGTGTG
TCTGGTGGGCTGCTGAACTGTTCTGAGCCTTACTTTCTGC
ATCTGTCGAATGAGAATCTCATCACTTATTTGGCAAGGTC
ATGGTGAGGATCACGTTCATAGTGCATACCCAGTTTCTAG
TTGATTGTGTCTACTAACCGTTCTTTCTTCTCTTCTCTCC
TCCGGAAAGAATAATGTCTTGTTAGGCCTTGCCGAGGTTT
TTTTGGTCTACAGAGCCATTGAACTTTTGAATTCAGAAAG
GTGACTGTGATTTGCAGCAGGAGTAGTGTTTTCTCTGGGA
GTTCTCTGGCCTCAAAGGTGATGGATGGGCACCTCTCAGG
CATAGTTCCTTGATCAATAAGCCATAAAGTCTGAAATTAT
TTTGTTAGATCCATTGATTAAATCCATCGAATTTGTCCCA
ACTCTTTTATTGTTAAGACGAAGGATAGTGATGTTCAGTT
TCTCTCTCCTTGCTACTTTCTTTCTTCCATTTGGCTTTAA
GGTGCTATGAAGCAGTATGGGAAAGGTGGGAAGAGGAGAA
TGAAAGTTACTCCTACACATTGATGGAAAGATGCTCATTT
TGGCTGTCTGTTTCAGAATGAAGCAATGTGGATTCCTTCT
TTGGTCTTTTAAGAGATTCCTCAACACACTGGCTTGGGGG
CACTTTTGTCTTTCATTCATTCATTTATTCATGCAATTAT
TCAGTAAATATTTAATATATGACAAGTACCATGAGTGAGT
TGTATTTGCATGGCTGTTTATTTCTCTGTAAGTGCCATCT
AGGTTCAGATTCCAAGGAAACTGGAAGATTTGCTAGGTGC
ATGACACATGGAATTTGCTAAACTTTTATTGTTGGATGGG
TGAATTGAACTGTTTCTTGAGTAGTTAGCTAGGTGAAGTA
TTTAGTCACGAATTTAATAAACATTTAATGAGTACTTTTG
AATGAAAATAATAATGCCTAACTTTCAGGGTTGTATGATA
ATGAAAAAATATACAGTCCCTAGTACATTTTCAGGTACAA
AATAAATTCTTAATAACTGATAAATATCATTATCATTATT
GTTTCCTGATAGATTGGAGCTGTGGCAAAGGAGTAACACT
TCCTATTTATTTTGTTGGTTCATTTTAGAAAATTCTATTG
CTGAGAATCTCTGGCCCCTATACAGTAAATAAAATGATTC
AATTAAGTTATTTCTTAGTATCTTATTTGACTTCTCTTTT
CTGCCCTGTCCCCACAAAGTATACACAGTTATTTAACTCA
AGAAGGATACCACCATCATAGAATTACCTGGCCTCAGGGA
TTCTAGAAAGGAAAGGTATAATCAAGTCTCATCTTAGTGA
GTAAAATACACTCATCCTTAGAAATAAAGAGATTTAGTTC
CTTGTGTAAAGCAAGCCGCCTCAGGTAGCTTAACATGGTT
TTTTTCCAATGAGAGTTTTATTTACTCTTCTTAAAAGTGA
ATCCAATATTTAGTAATTAGTTTATTTGTGTTATTTATAG
AGTAGTTTTTCCACAGAAGACTTCCAACAAAGAACTTTAA
CATTGCACATACGTTTTAATATGTTGTACTAAAAATGAGG
AAAAACTGATTTAAAAAATTACCTCCCTTCTCCCTTATTT
TCTTATTCCTTCTCTGCTCATTCCATTTCAACTAACACAT
AATTTTGGTATGCCCTGTATGTATATACTACTGTGCTTTT
TATATCTTCTCCAGAGTTTCGTTATGATCTTTCTTTTATT
TGGAATAAATTCCCTACATTCCTTACCCCAAAAGTCTTCT
ACAATGACTCAATTCCAGTTTAGGGATCTTTTCTATGTAC
TTCCATAATTCCCAGTGCTTACTTTTTTTTTTTTTTTCTT
TTTAGACAGGGTCTCATTTTGTTGCCCAGGCTGGAGTAGT
GCAGTGGCATGATCTCGGCTCACTACAACCTCTGCCTCCC
AGGTTTAAGTGATTCTTGTGCCTCTGCTGCCTGAGTAGCT
AGGACTGCAGGTGTGTGTCAACATGCCTGGCTAATATTTT
TGCATATTTTTTGAAGAGGTGGGTGTCTCGCCATGTTGCC
CAGGCTGGTCTCGAACTCCTGAGCTCAAGAGATCCATTGG
CCTCGGCCTCCCAAAGTGCTGGGATTATAGACATGAGCCA
CCACACCCGGCCCCAGTGCTTACTCTTATCACCGCACTGA
AAGCACATACGTACCTGTTTGTTTCTTCATAAAACTATGT
TCCTTGAGGGTGGGTTACTGACTTATTATCCTGGTGCCCA
GCACTGTGTTTGACATATGTAAGTTGCTCATCAAATTTGT
CAAATGGATGCACCATTGAATAAATGAAAGAGAGGCTATT
GGCATGTGTAATAGGAAAGAAAGTAAGACATAATTGCTCT
GTGCTTGGGGAAATGCAGTACTTACATTTTAGTTGTGTGA
AAAAGAAAACCACACATAAAATTATTAGAGCTAATTTACT
TGAAGACATGGTTTATGTCTGGGTGCTGTTTGTTCACAGA
AGGGAGAACCTGTGTGAGTTGAGATGATGACTGGTGTCAT
AGAGGATTGAGCATTAAAGGATGAATCAGACTTAAAATGT
AATCATGAAAACCTGATAATTGGCACTGAATATAATGTAT
TACATAAATTTGGGATATACAGTTTTAATTTCGCTAAACT
TATATCCCAAACTGGAAAATTATAAGGAATTGTCACAATG
GATAAAAATAAAACACTTTGAACACTATTAGAGCTATATC
AAATACTTTTACATTCAGTAGCTACTAGCAGAGTTACCAT
CAATATTAATTAAAAAAAATTAATCCTGTCTATAGACACA
TACATTTTGAATTATGCAAAGATTGTTTGGAATAAAAACC
CCAAATCCCCGTGTTTTATGACTTTTTTACGTGGTTCAAT
ATAGACAAAGTAGTAAAACTTTCCATGCATACATGCTTTG
TTTCACAGTTTCATAAATTGCATGAAGATCTGTGCTTTTG
GAAATTTACGGAGGCAAAAAGGGTTCAAGGCTGCAAACCT
CTGACAAGTAAGCAGTGGATAACGGAGGGAATAAGTTACT
GAGGAAAGACGTCATTACAGGGTCAGAGTTACAGACCTAT
TGTGAAATGAGGCATGGGACACTACCACTGCCAGAGTTTT
AAGTTAATTGCTGGCACTTCTCTATGCATTCGATCAGACA
TGAGGGGAGAAATTCTTGCCCTTCATAAACTGTCAACAAG
CCAAATGAAATATGTGTTGAGAGTAAATGCAAACCTTTTT
CATAGTTAGAGAAGAACATGATGCAATGATTTAGGCACCT
GGAAAACAGAGCTCTTTCTCCATTACACTGATTTTTTATA
TTAAAGTAATGTACTGATTGTGTACTTGAAAGGATACATT
TGGAGAGTCTTTTTGATTTTCTTCAACTTGACAGTAAAGC
AATATATAGCCATCTCTGAATTGCCCATATGTGGATTTTC
CCATTTGTGAATTATCTGTGGCACATTTTCCAACTCTGAT
GGCCTAGGAATCCATCCTAGGACTGTTTCTTCCTGCTCAG
AAAAATGAAGAAATCATCTGAATATGAACCCAAACAAATG
CAAGTCTGTAGGTCAATCTGTTGCAGAAATAAAAAACTAT
CATGCGATACATTTTCAAAGCCCTCCAGCAGAATGAATGG
ATTCCTTTATATTCCTATAGCAGTTTTTACCAACTTCTAT
TATAACATTTATCACATTTTATTATAGTTTTTCATTTGCT
TGTCTGACCCCCTTAGGCCTTTGAGAGCCAATGGTAAAGA
CAGGTTTTAAAATCATTTTTCTTCCCTTAGCTCTAAATTC
TATATCTGTATTCAATAATGTTAATTAATATATGAATTAA
TGAATAAACAAGGTTTTACATGTATGGCCTCTATTAGGAT
AAGGAGAACTGCCTGTAAATAACTTAGATTTTATAGCATT
TAAAGCTGTAAATAATCATAGAAACATCCAGTACAATATG
TTTTTAAGCTTTCTTTTACGCAAAAGAGTTCTGATTTTAA
TTAAATGTTACTTTGAACTTTATAAAGTACGAGTCAGAGG
GATGTAAAAGTGACCTAGATGAAAAGGAGATACAGGCCAT
CATCCTGTCCCCTTGACTACATCAGTGACCAGGACAGAGA
GAGCTCTGTCCCTAACACAGAGCACCAGGTCTCAATGGAA
AGCAGTTTGAAACAATCTTTCCAATACGACCTCTTAATTT
TATAAATGAAGTGCACAAGTTTACTGGAGCTCCCCATGGT
TATTTCCCAAGCCACGACTGGAACTTAGTCTCCTGAATGA
ACAACACTTTTTCAACAACATCATGTTTTCACCTCATTAT
TATTTCTGTGATTGTTTCAGATCCCTCACACTCCCATTCC
CCTTCGATATGGCAAAGGAAAGGCAGCAGACTGTAACATC
AATTAATGTAAAAAGGGGAGACCATGTGACTAAACTTCTG
CTGTAACAAGTACTCTCTTGGTATGCCTCTAGCATACCAT
CACCCTGAGTGGGATAACCTGTGGTGTGGCTGAGAGCTTA
TTGCACAGGATGCTTCGAAAAACCCAGACGTGATTTCCTA
ACTTGAATATGCATTAATTCTCCCATGGGCAAGAGTGGTT
CAACCAGCTCTTGACTACGTGGTAAAGGGGAATTGGTATC
AGGGAGATAATAGAAATCCATAGGGAATTCAAACCCTCAC
AGCAACTTGGCATCTCCAGTTTCTTTCTTCTCTTCTAAAT
TTTCACCTGGATCTGCAAAAATGTAGCCAAAGTGACAGAT
TATCTTACCTGATGGAGATGCAAACAGACAATTGTAAGAA
TGATAATGGTAATGCTGAGGATGGTAATGCTTACATGTCA
AGACACATTTACATTTATAGGGGGCACTGAAAGGCTTTAT
TCCATGGTATTCTTAAAATAACCTGTGTAAAGAAAGCAAG
CTATAAAAAAGGTGATGAAACTGAAGGTAAAGGCTAAAAT
GACTTATCCAAGGTGATAATGAATGGCAAAAATAGGAATG
AAACTCTGCTTTTTTCTTTACACAATATAATCATGACATG
ACATCATTGTAGCTATAGGAAGAAGCTAAAGGCTTCCAAG
CACCCCTTATATTAGTTTCTGCAGCACTGACCTTTTGAAT
CTTTCCTACCTTTTCCTTTCCATTCTTTCCACACTTCTTC
ACTGGGTTAGTCTGTTTTGCATTGCTATGAAGTAATACCT
AAGAGAGGGTAATTTATAAAGAAAATAGGTTTATTTTGTT
CACAGTTCTGCAGGCTGTGCAAGCATGACACCAGCATTGC
TTCTGGTGAAAGCATTAGGAAGCATCCATTCATAGCAAAA
GGTAAATGGGGAGCAGGTGTGTCACATGAAAAGAGAAACA
GCAAGAGAGAGGGAGCAAGAAGGATACCAGGCTCTTTTTA
GCAACCAAGTCTCATGTGAACGTAATACTGTGGGAATGTC
ACCAAGCCATTCATGAAGGATCAACCCCATAACCCAAACA
TCTCCCACTAGGCCTCCAACATTGGGAATCATATTTCAGC
ATGAGATTTGGAGGGGACAAACATCCAAACCATATCACTC
ATGATATCAGTAAACATTCATTTGGGGGAGTTGGACTAAT
ATGAGCATAATAAAATAGGAAATTTGTCATAGGAATTAGT
CCTTACACAAATGTGGGAATGACTGGGGAAGTAAAAGTCC
AGTGAGGGGAATCGATGATCAGAGGAAGCTAACCAGTCCT
AGTCCAGCTGAGCAAGTCAGAGCTTGCAGAGAAATCTGAA
GCTTGGCACATCTAGCTGCCACAGTAGGACCACAAAAGGC
TCTGGCATAGAAACTGTAAAATGTTGCTGGCTTTTATTGC
CTCTGTGAGTTCATAGTAAAGTGTCTTGTGAGATTAGAGT
GGGTCTTGGTTACAAGAACAAACAAGAGGAAGAAGAGATG
GACACGGAATGGAGAAGAAAGAGGGAAAACTAGAACCCAT
CAGCACTTTGGCATCTGTTTTCTCACCACCTCTAACCAGT
AAACATCTCTAGAAAGTAATGGCTGCTGCTTCACTTTCAC
TTGCCAAACTCATGCAACTTTATTTTTGGCCAACTCACAC
TCAGGACCATAAAGGGAAGAGTGTGTTGAGACATGTGGCT
CCCAGTGTAAACAAGTTGGCAATCGAACAATCCCACATGC
TCCTGTACCTCAACACTTTATTGATCACACAATTTTGTAA
AACTGAAAGATATGCCTTCTGTACAAAGTAAACTACTAAA
ACCTTAAAACTTCTAGGAAAAAACCATGGAAGAATATCTT
TGCAAAACTGGAGTGAGCAAATATTTCTTAGACGAGATGT
AGAAAGCAGTCACTCTAAAGGAAAAACTGAAAAATTAGAA
ATCATCAAAATTTAAACTTCTAATCAGAAAACACTATTCA
GGTAATTGAATAAATTCAATTCAATACAATATAGTACAAA
CAAATCAATATGGAAGTAACAAACTGGGAGGAAATACTCT
CAGTATGTGTACCTATGACAAAGGACTTTATCTAAAATAT
ACAAATAATTCCTGGAAAACAATTTAAAAAGACACCTCAA
TGAAAAATGGGCAAAAGACATAAACAGATTCTCCACAAAA
GAAGATATATAGGTGAACCAAAAAGTACATGGAAATGTAC
TCAACACTTTTAGCCATGAGGGAAACTCAAATTAAAACCA
CAATGAGATACCATTATACATGCACCCAAATGGCTAAAAT
TGCAAAGACTAACCAAATCAAATGATGACAAGTATGTGGA
ACAGCTGGAACTCGAATGCATTGCTTTTGGAATGTAAAAC
ATTACAACTACTTTGGAAATCAGGTTGAAAATTTTGTATG
ATGTTAAATATATGCCTACCCTGTGACCCAGAAATTTCAC
TTCTAGATAGTTAGTAAAAGAGATGAGAATATAACCTACA
AAAAGACTTGTCTAAGAATGATTATGGTAGTTTTGCATAT
GGTAGTTCCAAACTGGAAAGAAGCTCAATGTTCATCAATA
GGAGAATAGGTAACGATGACACTTCCATCCAATGGGATAC
TATTCAATAATAAAAAAGCACAGACTACTAATACAATGAC
AGAGATGGCATTCAAAAACACCATGACCAATAGAAGCCAG
ATACAAAAAAGTGCATACTCAATAACTTCATTTATACAAA
ATTTTAGAATAGGCATAAAAGTAATCTATGGCAAAAGAAA
TTTGAAGAGCTATTCCCTCTGATGGCAGAGGGTTTGTGGG
GATTGACTGGGAAAGAATAAGAGAAAACCCTGGGGTGGTG
AAAAGTTCTTTTTTTTTTTTTTTTTTTTTTTTTTTTTGAG
ATGGAGTCTCGCTCTGTCGCCCAGGCTGGAGTGCAGTGGC
GGGATCTCAGCTCACTGCAAGCTCCGCCTCTTGAGTTTAG
GCCATTCTCCTGCCTCAGCCTCCTGAGTAGCCGGGATTAC
AGGCGCCCGCCACCTCGCCTGGCTAGTTTTTTGTATTTTT
TAGTAGAGACGGGTTTCACCATGTTAGCCAGGATGGTCTC
GATCTCCTCACCTCGCGATCCGCCCGTCTCGGCCTCCCAA
AGTGCTGGGATTACAGGCTTGAGCCACCGCACCCGGCCTT
GAAAAGTTCTTATTCGGATGGGGTGCAGATGACTTGAGTT
TGTGTGTTTATCAAAACTCGTTGAGCTATAAAACTTATGA
GCTATACTATAAGCTTATGAGCTATAGTATAGATGCACTA
TGCCTCAATACACATATTAAAAAAAAATAACGTTAAGAGA
AAAATACCAAAGAAATTACGAATAGCAGACTTTATTTGTG
CAATTAACAATTAATGAATCGAGCATCACCTTGAACCAAG
TTGAAGAGGTTCAGAGAGCTCCCCACAGCAACATGGACAG
GCAATATTTATAGACAGAAAAATAAAGTGACATACAAAAA
CAGCTTGAATGATTACAGCTCAGCATTTGCCTTATACAAA
AATGGTCTGATCAGTTGGCAGCCTGTGATTGGCTGAAGCT
CGGCTTGTGTGATTGGCTGGAATTCAGCTATTCCTTACAA
GAATATACTCATATTAGGTTGCAGGTGTTTTTTTTTTTTT
TTTTTAAACATACTAAGTTAGATTGCAGTTTGCTACCTAT
GGAGGCAGTCTAAAACCAAATTTAATTTAACAATAATAAA
AGAAAATCTATATTTTGCTTACATACCCGAATGTAATTAG
AATAAATTTTTGACTCTGCTACTATTTTATCTTTCACCTT
TTTGCCAAGATTTAAGAACACAGACTCTGGCATTAAAACA
CATCAGTTCAAACCCCAAATTAACCATTTTTAGCTATGTA
GTTGTAGATAAATCATTTATACTTTTTAGGGCTCAATATT
CTTATTGGTAAGATGAAAATAGTAATAATACCTTGTAGGG
TTCTTGTGAGGATTAAATGATATAATATGTATAAAAAGTT
TATCACAGAATCTAGAGCTACACTGTCCAATATTGTAGCT
GACTACATGTGACTATTTAAATTCAAAATAATTAAAATAA
GGTAAAATTGATGATTCAGTTAGTCTCGCAACAAGTGGCT
AGTGTCACCATATATAGATATAGAATATTTCCATCATTGC
AAAAAATTCTGTTTGGATAGTGCTGTCTTAGAGGATAGAA
GATGTTAAGTAAATACATTTTAGCAATTATTATTATTACT
ACAATTAAGAGTAAAAGACTCCCCTTAAAAATTTAGCATT
TTATTAAAGAAAGTTGACACAAGTCCAGGCACGGTGGTTC
ACACCTGTAATCCCAGCACTTTGGGAGGCTGAGGCAGGCA
GATCACAAGGTCAGGGGATCAAGACCATCCTGGCTAACAC
GGTGAAACCCCGTCTCTATTAAAAATACAAAAAAAAAAAA
AAAAAAAAATTAGCCCGGCGTGGTGGTGAGTGCCTGTAGT
CCCGGCTACTTGGGAGGCTGAGGCGGGAGAATGGTGTGAA
CCCAGGAGGCAGAGCTTGCAGTGAGTTGAGATTGTGCCAC
TGCACTCCAGCCTGGGCGACAGAGCGAGACTCCAACTCAA
AAAAAAAAAAAGAAAAAAAAAGTAGATACAAAAAGTTAGA
AAACAATACCATTAAAGGCTACAACTTTGAGGAGTATTAT
GGGAATTGAGAAAAGGACCCTATTAGTGACAGGCAGGTAA
GCATTACTTGGAGCGCCCCTGAACTGTGTAAGACACAACT
TAGGAGTTGACTGAGACTGATGAAAATTAGTACATACGCT
GTTTACTGGAAGCAAATCTTTAAAGAGGCCAGGCAGGCTG
TGCTGGGGTGGTGGAGTGATAGGAGAATCAGGACGTATTC
TGAATAGAAAAAAAAAAAAAAAAACCTGCTCATACATAGT
AAGAGAAGAAAAGACACTAATGAGAGGTTCAGCTCTTCAC
CACCTATAGGCTTTGTGTGAGTGATTGACATGATTTGGCT
CTGTGTCCCCACTCAAATCTCATCATGAATTGTAATCTGT
GTCTATTCAGGGAGGGAAGTGATTGGATTATGGGGGTGGT
TTCCCTGTACTGTTCTCGTGATAGTGAATCTCACGAGATC
TAATGGTTTTAAAGGTGGCAATTTTTCCTGTGCGTGCTCT
CATTCTCTCTCCTGTTGCCTTGTGAAGAGGGTGTCTGCTT
CCCATTCTGCCACAATTATAAGTTTCCTGAGGCCTCCCCA
GCCATGTGGAGCTGTGAGTCAGTTAAACCTTTTTTTTTTT
TTTTTTTTTTTAATAAATGACCCACTGTAGGCTATTTCTT
CATAGCAGTGTGTGAACGGACTAATACAGTGGTGGTCGGT
GTAGAACGATAGGACGTGAGCTAAAGAGGTAGGCAGGGCA
TCAATGAAGAAGAAACATGTCATGCTAATGCATGTTTAAA
AAAATGAATGTATTTAATTATTTTCATATATAATATATTC
ATGTGGTCTAATAATAAAAAAGTATAAAATAAATACAGTG
AGAAGTACACACACAGCATAGGTGACAACTTCTTTTTGTT
TCTTAGCTAAACTGCCAGAGTTCATTTGAACACATCTAAG
CAAAACAAATACATGCATGTACATTTATGTGTATGTGTGT
TTCCCATCTTTAATATAAATGAGTTTGGTACTATTTTGCA
CCTTGCCTTTTTTCACATATGATATGTATCTTGGAAACTT
TTCTGTTTCCTTTTTCTTTTCTCTTTTTTTTTTTTTTGGC
TTTTTATTTTATTTTTATTTTATTTTTTTTTTTTTTGAGA
CGGAGTCTCGCTGTGTCTCCCAGGCTGGAGTGCAGTGGCG
TGATCTCGGCTCACTGCAAGCTCCGCCTCCCGGGTTCACG
CCATTCTCCCGCCTCAGCCTCCCAAGTAGCTGAGACTACA
GGCGCCCGCCACCATGCCCGGCTAGTTTTTTTTTGTATTT
TTAGTAGAGACGGGGTTTCACCATGTTAGCCAGGATAGTC
TCGATCTCCTGACCTCGTGATCCACCCGCCTCGGCCTCCC
AAAGTGCTGGGATTACAGGCTTGAGCCACCGCGCCCGGCC
AAGCAGCTGCCTAGAATTTCATTATGTAGGTATGTAACCG
TTTATTTAGTCAGCTTCTTATTAAAATTTTGTTTCTAATC
TTTTGCTATTACAAAAAATGCTGGAATCAACAACTTTGTA
CATAAATAATTTCTCAAATGTGAGTGCATATCTATAGAAT
GCATTTTTAGAAATGGGACTGTAGGTTTATGTGTTACGAT
TTTGAGAGAGATTGCCACATTGCTCTTCATAGGATTCTTC
CAATTTACACTTCCACTGACAATGTATAAAAGTGCTTGTT
CCTTACAGCTCCCTGGTAGAGGTTGCTATGAAACTTGTTT
TGCTTTTTGTCAGTCTGACAGGGGAATCCAAGTAGCTTTA
ATATGCATTTCTCTTATTATTATATTATTACTTTTTTATT
GTTAAGCATTTTGATTTGAACATTATTCTCCTTCCATGGC
AATAGAGAGTCTTTAAAGTGATCATATTTACATTTTAGAA
AGGTCTCTTTATCAGGGGTCTTAAGGAGAGTGGGTTGAAC
CCAGGAGAGACAGGAGATAAGAACATGAAGGAGAATACAA
TTCATATTAAATGTTTAATGAGAGATACTAAGGGCTAGAA
AATACAGCATTTGGAATGGAGAAGAGGAAGCTAATTCCAG
ACATAATTGGCAAATAGTGGATTGGATTGCTTGATTACTT
GGTGTGAGGGAGAAGAAAGAGTCTAGGAAGGTTCTTAGGT
TTCCAATTTAGGAGACTGAGTGGTTAGTGATTGGGACTGG
CAGGGCTGGAGTAGGAACAGATTCTAGAGAGAAGCTGTGG
AGTCCTCATGGAATGTCTGCTTGGTTTGTAATGTCTAGAA
TTTTAGAAGAGTCACGAAGAGTAGAGCTAAAGATTTGAAA
TATATATGTAATCTTATTAATCTGAGGTACTTACAGTAAC
ACTGCTAACAAGGAAAGGTGGAGTAGAAATATCTATGTTG
GAAATTCTTGTAACTGCTTTAACAAGTGGATAAGATTCAG
TTATAATTAGCATATTCTTTGTTTGAATGCAAATGCTCTA
TCTAAAGCTCCTCGTTCTTAACTAGGCTAACACTTCCCTT
GTTTCCACTGGAAATTTGCTTGGCAAATTGTTTCTGTACT
ATTATAGGCAAAATCCTATTACCAATGTTCTATGAAATAT
TCTATTGCCAAGTCAACTGTAGTCCAAAGCAGCAATGTTT
GAGACTCTGCTAGAAAAGCTCTCCCAAAACTAACTGGGCT
TTTATAGCATCTAGGGTATTTTCTATCCTTCTGACAATCA
CATTTCTCGGTGAGACTGGCTGAATCTGAGAAACAAATCT
GAGAAATGCTCATTTGGACTATGGAATGTCTTTCTTGGCT
TTATATTGCCAGAACACAACATTGGAGCCTGGCACATAGT
AGGTGCTTAACAAGTGGTTGTTCAAGGTAGAAAACTCTGA
AGAAGGGATTTAACAATTGTCTGACGTTCAGAGCAAGCTT
ATTTTCATTTCATTTTCTCATCCTGTATTACAGTTGGCAT
AACTCAGGAATAGTGAACAAACCCTCTACCTGTCTCTCCT
CAGTGAATCCTCCGGCCCCTCTGTACAGAATAATCATATG
TAGTCTGCTTTTTTGATTGAGATTAGGAGAGAATTGCTAA
AATAAGGTAAATTGTATCTTGCCAAGCTGTATTTCAATTC
CTCACTCTATCACAACGTAAAAAGCAAACTTAAACACTCC
CTAGTCCTCCCAAACATCTTGTCTAAAACTCCTTTTTCTA
AACTTACAAAGTACAGAAAAATGATTACAAATTATTTAGG
AGTTGGAGTGGGCTGTTGGAGGAGTAGAGAGGGTAAACAT
GTATAATAACTGCATGGCACTTTTTTTTTAACCTATCATT
TTACTATCAAGATGCTTGCCATCTTCACAAATTAGTTCCC
CTACATTTACCTTAAACCTCCTGTCCTGGTGGACCTGCCA
GTCTCTTTACGTCCATTGAATTTTTCATCTCTTTGCTTGC
TATTTTCTCTATTTCTATTGCAGTATTATATGTATCTATG
TGTGTGTGTATATATATACATATATATACGTGTATATATA
TAAATGCATAGCTCGTGAATGTACAGCTTAGTGAATTTTC
ACAAAGCAAACACCCCCATGTGAGCACTGACATAGATTAA
GAAATAGAACACAACCAGCATCCCCAGGAGCTTCTCCCAA
TGCCCCTCTCAGTCTTTAACTCTTCTTCCCCCAAACGCAA
CCATAGCCACTGTCTTGATTATAGCATTATAAATCTTGCT
TTTTGGAAGGTAATGTAAATGGTTACATATATTGTGTATG
ACATATTTGCTTTTGTGTCTGGTTTCTTTTACTCAAAGTT
ATACAACTGAGCTTCATTCACGTTGTTACATTTAGTGGTG
GCTCATTAATTTTATTACAGAATGGTATTATATTATGTGA
ATATGCCAATTCAGTATATCAGTTCTTCTGATGATAGGCA
TTTGGGTTGTTTGGAGTTTTTGGTCACTGTGAGTTGTGCT
GATATGAAAATGCATGTCTGTGGTATTACGGATGGTATTC
CCTCTTATTGAACTTCCCTCCTCCCCAGCTTGACCCTATA
ACTTTTTAATTCCTAACATGGATTTAGCTACTTTTGCTGT
AAATGAGCTTTCTCATCTCTCCAAACTTCTGCCTCTCTAC
TCTCTTAAAGTACATCTCATGTATCACCAAATAGCTCCTT
ATATTAAAACAATTTGTACATGTGAATTATTTCTTCTATT
AGATTGTAAGCTCCTGAGGGCAGAAGATGTCTCGTTCATC
TTGTTATTTCCAAGTCAGTGTCTTCCTTATATTAGAAATC
CAATAAAATTTCTGTTAGTGAATGAAGGATGACTTAGAAA
AATGTCTCCCTAATGTGTAACATTATTGCATCAATTTGGT
TGAATATGTATCATTTTGATGGGAGGCTGATTAGCAATAA
GATCTCTGGTCAAGTAGTTAAAACGTAGAAATTTTTTACT
CTTCAACTGTAAGATTCATATGATTGATACTTAAAATATC
TAAAACATGGTCTTTAAAAATGGGGAAATATGCTACTCTT
AGATGGAAAATCCATAAATAATCTCATATGCTGCTCTGTG
TAGAATCTTGACTGTGTTGGTAAAAAATATCACTGTAGTT
GGTATTATTTCAACAAATAATTATTTTATACTCACTATGT
GCTAGGCATTGTGTTAGACCCACAATATGCTCTCTATTTA
TTTCACATATGAACAGGAAAATGGTCAGAACATTCTCATT
AGGGAGCTACTTTGCATTTTTCAGTATGACCATGATTTAG
CGTCGAGTATCTTCTTCCATATAAAGAAAGTCAGGACATA
TTATGCTTCACAGAATTAATTAAGATCAAGTGGCAAAGAG
AAAAAGAGCAGAAGAGGAAATGTTGGTGTTTGGGGGATGC
TAATCACTCACCAGTCTCTGTTTTGGCTTCTAGGCAATTA
AGAGCAGACAAGGAGCCAAATAGAGATTGTAATATTAGCT
TTTTAATTGATTAGGCTGGATTGGTGAATGTGACAGAACC
TTCTGTTTTTGGTACAAATGAATGCACCCACCCACATCAT
AGGCAGAGAAACTGGAGATGAGCAGTCCCACCCCACAGGA
ATGAGAGCCAGTCAGTGAGAGCTAACCACTTAGTATCAGA
AAACAAAGAAAAGCTCATTTCACTGCAAGCCAGGTTGCTA
TTGAGGGATATAGAGCAAGAGAGAGTGGAACTTGCTTTGT
ATGTTTATGTTGTTATTTTTTTGTTCTTGGACTGGCAGGC
ACTCCCCATGCTGAATAACCATTTCTCTGATAATCATGCT
GATGATGGAGAGATCAGGAGTGAGAGGGTCAAAATGTTCA
CTCAAGTAGCTCTCCTTTCTGGAGGAGACACCCTATCCTT
TCTATGGAACCTTGAGAGAAGGTGGAGAAGATAAGATCAA
AAGTAAGAGTCATAATGAGCATAGAAGATTGGGAGAAAAC
TTGGAGCATTTCCCCCTAAAATATAAAAATCAAAACAGTT
GAGAAATGTAAAAAGGTATAACAGAACTGTAGAAAAAAAT
TTAAGTGTGACTTTCAGGCCAAATTTTGAAAGAGACAGAG
AAGGTAATTTATAGGTAAATGGGAAAATAAAGGGAAATGA
CAGGAGATTCATATCATTACACTATTTTGGTTGATACCTA
CCATCCATAAAATATGAATTGATAACTGAGGTATTACTGG
AAAGACCAGAGTTGCAAAGAATACCTGCCTAGCCTTGCAA
TGGATTTTAAGGAGAAGAGAAAGAATAATTCTGCACACAT
TTAGTGGGAACAATGGCTGATGTGGTGAACTGTTTTAGTT
CATTCCTGCTGCTATAACAAAATGCCTTAGACTGGGTAAT
TTATGAGCAACAGAAATTTATTTCGCAGTTATCGAAGCTG
GGAGGTCCAAGTTCAAGGTGCCAGCGGACTTCATGTCTTA
GGAGGGCCTTCTCTCTCTTCTTTGATGGGTGCAAAGCAAG
GGTGCTGCATCCTCACATGGTAGAAGGGCAGGGCAGCTCC
CTTCAATCTCTTTTATAAGGGCACTAATCCCATTCATGAG
AGCAAAGCCTTCATGACATAATCATCTTCCTAAAGTCCTT
ACCTCTTAACTACATTACATTAAAGATTGAGTTTTAACAT
GTATTTTAGAGGCACACTAATATTTAGACCATAGCATTTC
ACCATAGCCCCTTAAATTTCATGTCCTTCCCACGTGTAAA
ATGCATTTATTCCAACCCCCAAATCCCCAAGTTTTAGCTT
GTTTCGTCATCAACTCAAAAGTCTAAAGTCCACTGTCTCA
TCTAAATATCATCTAAATCATATATATAGGTGAATTTCAA
AGTATGTTTCATCTTAAGGCAAATTCTTAATCAGCTGTAA
ACTTGTAAAATCAAATCATGTGCTTCCAAAATACAATGGT
AGGATAGATATAGAATAGACATTCTCATTCCAAAAGGGGA
AAAAAGGAAAGAAGAAAGGAGCAACAGGTTTTAAGTAAGT
CCAAAACCCGACAAAGAAGACAACATTAAATCTTAAGGTT
TGAGAATCGTCTTTGACTCCAAGTTCCTTATTCTGGACAC
ACTGAGGCAGGGGTTTAGACCCCAAGGTTCCAGGTAGCCT
GGCCGCATGGCTCTGCTGTGTGTAGCCCAAGCTACAGCTC
TCATGTGTTGCAGTCTTGGGCCTGTGGCTTTTCTGGACTG
GAATTGCACTCTGGTGGCTCTACCAGTCTGGGATTTCAGG
GACAGCCCAGCCCCCACAGCTCCACTGGTTATTGCCTTAG
TGGGAGCTCTCTTCAGTGGCCCACTCCCGAAGTCCCCACT
GGGTATGGCCTTAGTTAAGGGTCTCTCCATTGGCCCCATC
CCCACAGTTCTGCTGGGTGATGTCCTAGTTAGGACGATCT
GCAACAGCCCCAAGCCCATGGCTCTGTTAGACATTGCCCC
CTGGTAGGGCCTTGCTGCAGGAGCTCTGCCACCGAGGCAG
TTCTCTCTGCCTAGATCCCAAGCGTCCCTGGGGCATCCTT
TGAAATCTGGTGGAGACATCCATGCTCCCACACTCTGTGT
GCCTTCAGAGTTAGCACCACATGAATGCCACCAAGGTTTA
CCACCTGTGCCCTCTGGAGGGATGGCCACTGTGGCTCACA
GCATGCTTGGACTCAGTAGAGCTGCACCTGGGATGGCTGA
GGAGCACTGCACTGGAATGCAGAAAGCACAGACTTGAGGA
GCCTCAGCCCTTTCTTTTGAAATTGTTCTGCTCTCAGTGC
CCTAGCACTCTGGGGGCTACGATTGGTGGGGAGACCAGAT
CTCTGAAATGCCTTCCAGGTCATTCTTCATTGTCTTGATG
AATAGCAACTAGCTTCCTTCTACCCATAGTAGTCTTCTTA
TCACATTGTTGCTTGGCAATACTCTTGATATTCTTTTCTT
AAAATGCTTTTTCATTCTTTTCACATGGTCAGGCTGAGAA
TTTTTTATATCTGTAAGCTCTGCATTTCTTTTGTTTATAA
TTTTTATCTTTAGTTTGCTTCTCTCTTCTTGCATTTTACT
GTGAGCAGTAAATAGAAGTGATGCAGCACCCTCACAATTT
TGCTTAGATATTTCTTCTTCCAAATATTTAATTTTTAAAA
ATTTTTAAATTTTATTTTTATTTTTTTTGAAATGGCGTCT
CACTCTGTCACCCAGGCTGGAGTGCAGTGGTGCAATCTTG
GCTCACTACAACCTCTGCCTCCTGGGTTGAAGTGATTCTC
CTGTCTCAGCCTCCCGAGTAGCTGGGATTACAGATGCGTG
CCACCATGCCCAGCTAATTTTTTGTATTTTTAGTAGAGAT
GGAGTTTCACTATGTTGGCCCGGCTTATCTTGAATTCCTG
ACCTCAAGTGATGAGCCCACCTCAACCTCCCAAAGTGCTG
GGATTACAGGCATGAGCCACTGCACCCAGCTCCAAATATT
TCATTTCATTGCTCATAAGCTTCTCCTTTCGCAAAACACT
AGGGTAGAAACATAATTCAGGCAAGTTATTTGTTATTTTA
TAACAAGGATGGCCTTTCATTCAGTTTCCAATAACATGTT
CCTTATTTTATCTGAGACCTTATCAGGAGGTCTTTACCAT
ACGGTCCATATACTACCAATATTCTGATCACAACCACTAA
AATAATCTCTAAGACTACTGAGGCTTTCTCTATAGCTTTC
CACTTCTTTTCAGCTTTCACCAGAATCACGCTTTATGGTC
CGCTTGCAGCAACATAGGCTTTTTCTAGCCTGCTTCTCCA
AACTCTTCCAGCCTTTGCTCGTTATCCAGTTCCAAACTAA
TGGGATGCAGTGAAAGCAGAGGTTTGTGGGAAATTCATAG
CTATAAACACATTAAAAAACAAGATAGATCTCAAATAAAC
AACCTAACTGTATAAATTAAGGACTCAAAAGAGAAGAACA
AACTAAACTCAAGGCTGCAGAAGGAATGAAATAATAAAGA
CTAGAGCAGAGATATAGAAAATAAAGAATAGAAAAGCAAT
ACACAAAAGCAATGAAAACAAAAATTAGTTATTTGAGAAG
ATCAACAAAATTGACAAAACTTTAAGTAGATGGACTAAGA
AAAGAAAATACTGATATTACCGAAATCAGAAATAAAGTGG
GAACATTACTACTTATTCTACAGAAATAAAAAGGATTATA
GGAGAATACCATGAATAATGTACTCCAAAAAATTGGGTAA
CCTAGATGAAATGGACAGATTTCAACAAAGACAAAACCGA
CCAACATAAAATCACAAATAAATAGAAAATCTGAATAGAC
CTATAACTAGTCAGGATGTTGGAATCAATAATCAATAATT
TCCTGGTAAAGAAAAGCTCTGGACCTGATGGCTTCACCAG
TGAACTCTACCATACATTTAAAGAACTAACACTAATCCCC
CCACCTTTTTTTTTTTTTTTTTTTTTTGAGACAGAGTCTC
ACTCTGTCCTGTAGGCTGGAGTGCAGTGGAATGATCTCTG
CTCACTGCAACCTCCACCTCCCTGGTTCCAGCGATTCTCC
TGCCTCAGCCTCCCAAGTAGCTGGGATTACAGGTGCCTGC
CACCACCCCTGGCTAATTTTTGTATTTTTTATAGAGACAG
AGTTTCACCATGTTGGCTAGGCTGGTCTCAAACTTCTGAC
CTCAGGTGATCCGCCCTCCATGGCCTCTCAAAGTGCTGGG
ATTACAGGTATGAGCCACCATGCCCAGCCCCAATACTAAT
CCTTATTAAACTTTTCCAAAGAGGTTGAAGGGGAGGGAAT
ACTTCTTAACCCATTACATGAGGCTGGTATTACCCTGATA
CCAAAACCAGACATTACAAGAGAAGAAAACTACAGACGAT
ATCCCTATGAACATTTGATACAAAAACTGTCAACAAAATA
CTTGCAAACTAAATTCAGCAGCATATTAAAAGGATTATCC
ACTGTTACCAGGCCAGATTTATTCCTGAAAGGCAAGGATG
AATCAATTTATAAAATTTAATCCATATAATATACCATTTA
ACAGAATGTAAGAAAAAAAACCCATATGGTTATCTAAATT
GATGTAGGAAAAACATTTGGTAAAATTCAATCATGTTTCA
TGATAAAAACATTAAACTAGGAATAGAAGGAAACTATCTC
AATATAAAAGGCATTTATGAAAAACGTGTAGTAAATATCA
TACTCAGTGGTGAAAACCTAAAAACCTTTTCTCTAAGATC
AGGAACAAAGCAAAAATGCCTGCTTTTTGCCACTTCTCTT
CAATATAGTACTGGAAGTTCTAGGCAGAGCAATTAGATAC
AATTAAAAAAAGGAAGAAAAGAAGGCAGTCAGATTGGAAA
GGAAGAAGTAAAATTACCTCTGTTCACAGATAATAATATG
ATCTTCTTTGTAGAAAACCTGGAAGAATCTACATGAAACT
GTTAGAACTAAAATGAATTCAGTGACATAGCAGTATACAA
AGTCAACACATTAAAATCAATTACTAACAATGAACAATTT
CAAAAGGAAATTACAAATATTCCATTTATTATAGCATCAA
AAAGAATAAAATACTTAGGAATTAACCAAGGAGGTGAAAG
ACTTACACAGTAAAAATTATGAAACATTGCTGAAAGAAAT
TAAAGATGACATAGATACACGGAAACACACCTCATGTTCA
TTAATTAGAAAGTTTATATCAATACTACTCAAAGTAATTT
AAAGATTCACTGTAATCACTATCAAAATCCCAATGACTTT
TTTTTCAGAAATAAAAAAAAATCCATGCTAAAATTTATAT
GGAATCTCAAGAAAAACTGAATAGCCAGATAATCTCGGAA
AAGAACAAAGCTGAATAATTCACACTTCTTAATTTCAAAA
CTACTCCAAAGCTGTAGTAATGAAAAAAGTGTCGTGCTAG
CATAGACATTAGACATAAATAGACTGATGGAAGAGTGTGG
GGAGACCAAAAATAAACCCTTACGTACATGATCAAATGAT
TTTTGATAAAAGTTGCCCAACAATAAATGGGGAAGGACAG
ACTTTTCACAAAATGGTACTGGCAAAACTGGATATCCACA
TACATAAGAATAAAATTGGACCTTTCTCTAATATCATATA
ATAAAAGAATTCAAAATGTATCAAAAACCTTAATATAATA
CCTAAAACTATAAAACTCCTAGAAGAAACATAGGACAAAA
TCTTCACAACAATGGATTTAGAATTGATTTCTTGGAGATA
GCACCAAAGGTACAGGCAACAAAAGAAAAAATAGACATAT
TGGCCTTTGTGAAAATTAAAAAAAATTGTGCATCAAAACA
CAATATCAACAGAGTAAAAAGGCAATCCATAGAATGTGAG
AAAATAGCTGGAAATCATATATCTGATAAAGGAATGATAT
CCAGAATATATAAAGAACTCCTAAAATCCAACAACGACAA
TAAAACAAACAACCCAATTAAAACATGGTTGAAAGAGTTG
ACTAGAGATTTCCCTAAAGAACTATAAATAACCAATGGCT
CATCAAAGAATGCTCACATCACTAATCAGAGAAATGTAAT
TCAAAACTACAGTGAGATACGACTTCACACCACTAGGATG
GTGACGATCGAAAAAAGAGAAAATAAGTATTCTCAGGAAT
ATGGAGAAACTGGAACCTTTGGACACTGTTGGTGGGAATG
TAAAATGGTACAGCCTCTGTGGAAAAGAGTATGGCAGTTC
CTTATAAAATTAAAATAGAATTACCATAGGATTCAGTATT
TCTGCTTCTGGGTATATATCCAAAAGAATTGTAAGGAGGG
TCTCAAAGAGATATTTGTACATCCATGTTTATGGCAGCAT
TATTTACAGTAGCTAAAATGTAGATGCAATTCAAATGTTC
GTTGACAGGTGAATAGATAAGCAAAATGTCGTATGTACGT
ACAATAGAGTATTATTAAGCTTTAAGAAAGAAGGAAATTC
TGACATTATGCCACAGCATGGATGAATCATGAGAACACTA
TGCTAAATGAAATAAGGCAGTCACAAAAAGACAAATATTG
AATGATTTCACTTATATGAGGTACTTAGAGCAGTGGGAAT
TATAGAGACAGGAAGTAGAATGGTGGTTGCCAGGCACTGG
GGTAGGGGAGAATAAGGAGTTACTATTTAGTGGTTTTAGT
TTCAGTTTTACAAGATGAAAAATTATGGGGATGGATGGTG
GTGATGGTTGCACAATATTCTGAATGTACTTAAGATCACT
GAACTGTACACTTAAAAAAGGGCTCAAATGGTAAATTTTA
TGTTATTTGTATTTTACCACAATAAAGAAAATAAAACAAT
AAAATAAAAATTAATGAGTACTACTAAGAAAAAGAGAAAT
CTATTGTGTTTTTTCTTCTTCTCATTCCTCCAATTCTGTA
TCCTCTGTCTTTCAGTGAAAACTTTACCTTCTTCAGGTTA
AACTCTGTTTATTTTGTAAATTATTGAACAGTTGTGTTGT
ACATTTCTTGGTTTTAATTACTAGACACCAAACAATGATC
TGAATTATAATTCTAAAATACCAATGCAATTACAATTCTA
AAATACAACATTATGATGCATGAAAGCTATATATTTTGCA
TGACTAGCCATGGGTAGTGACATCTCAGTACCTGAACTAT
TTTCTATGCATACCTCTGAACACATTGACAGAATCTGCTT
GAGACAGCCCTAGAGCTGATTAAGGTCCTACAGTTTTTTC
TTCCTGTTTCCTCACCTTTTAAAGCTACCTCATAATACCA
AATCCTGCAGTAATGCTATAGTCTTTTTTTTTTTTTTTTT
TTTTGAGACAGAGGCTTGCTCTGTCACCCAGGCTGGAGTG
CAATGATACGATCTTGGCTCACTGCAACCTCCACTTCCCG
GGTTCCAGCGTTTCTCCTGCCTCAACTTCCCAAGTACCTG
GGACTACAGGTGCCTGTCACCACGCCCAGCTAATTTTTGT
ATTTTTAGTAGAGACGGGGTTTCACCATGTTGGCTAGGCT
GGTCTCGAACTCCTGACCTCAGGTGATCTGCCTATCTTGG
CCTCCCACAGTGCTGGGATTACAGGCGTGAGCCACCTGTT
TGGCCACCTTAGTCTTAATTCTGCCTTGATTTTTCATACT
CTCTGGAATATTTTCATGGAAAACTGAATTTTTATAGGGA
CCATTTAGCAAGAAGAAGGGGGACCTGTATCTCCTCCATT
CAGAGAGACACATGAATAGAGAAAGAAGTAATGCTACAGA
GCAGAGCCAAAAACCATTTGGCAACCAGTGTTAATGATGA
CTTGGCAGTTCACAGAGGGCTAACATAATCCATAGCCCTA
GGAAATGGACAGGCTGTGAGTATGTTTTAACTATCTTTGA
CAATTGGAGGACAGGCAAAAATTATTGAGTCTGTTCAATG
CTCTGATCAAGTTACGTGAAATCTTGATTTTTGAAGAAAA
TGTCTTGATTTGCTAAGCATTGAATTGCTTGAAAGCATTT
ATTTTAAATGAAAATTTAAAAGAAAAGAATAAGATGAGAT
AGAGTATTGAAGACAGTTACATAGGTAAAACACAAAATGG
ACCAATTTTTGGTTAAATTTGAAGAAGTCAACACACAAAA
TGAGAGTGTGATTGTAAAGACATGTATAGTTCACAGTCAC
CTCATTCGGGTGGTTTATGACAATTCTGTGGGAGAAATAT
GGCAGGGATTGCCATCAAAATTTTCCAATTGAGGAAATAG
ATTCAGTAGGATCCAGTGCCCTGATTTATGTCACTTAGCT
TGCATGGGGCATAATCATGACCAGAACCCACACTTTACTG
CAAATTTCTCTAATTCGTAGCAGAGTGCACAATAGGAGTC
TCTGCTTTAGCTCCTAGGCTCTGGACAAGACCACACCCAA
CTCTACCCAACATGAGTGTTATCTCATCAATCCCATTACA
GAAATTTTCAGGGGAAAGGACTCAAAATCATGTTAACTTT
TTATTTTTCTTTTTTTGATCTTTGGTGCAAAAGTACTTTC
CAATATTTAACAGCTTGCTTTTTCCTTTTTTTTTTTTTTC
CTGCTGCAATTTAAAATCAATTTCTCTTGTTCTATCTTGA
TACGTGAAGCCAGTTTTGGTCACCTTGGTTTTGCTTCCTA
AAAGATAGTTAATATTTTAAACATTACTCTTAATTCTTGA
ATTATCTGGCTGTTCTACCCTGCCTCTGCCTCCAAGTCCT
CTACGTGTTTCATTATCATATTGATCTCATGATAATCAAA
CACGTTGCACTGTAGCCAGTATCAGCATAACATACTGTTA
TATGCCACTTAAAACTATTTGACTGATTTTGAGTCAGGAC
TTTGAGTTGGGGACAGGGGACTGTTTCCTTCTTTGAGCAA
GTCATTGAAACACTTTTACCCTCCCTTACCACATCTCAGA
GATAAAGATAATCATGCCTATGCTGAGTTATGAATAACAA
ATAAGGTCGAGTATGAAACACTTTGTAAACTGTAAGAAGC
TATAGAAAGGAAAGTTTTCCACTTAGTATAATGAAGTTCT
TGGCTGGGCACGGTGGCTCATGCCTGTAATCCCAGCACTT
TGGGAGGCCGAGGTGAGTGGATCACCTGAGGTCAGGAGTT
CGAGACCAGCCTGGCCAACATGGTGAAACCCCGTCTCTAC
TAAAAATACAAAAATTTAACTTGGCGTGGTCGGGTAGCAC
GCACCTGTAATGCCATCTACTCCGGAGGCTAAGGCAGGAG
AATTGCTTAAATCCGGGAGGCGGAGGTTGCAGTGAGCTGA
GATTGTGCCATTGCGCTCCAGCGTGGGTGACAAGAGCGAC
ATGCTCTTGTTGCATATCTGGGTGAAAAGATGCTTTTTGA
AGGTCTGTGTTACATAACAGTCTCCTAAATTTTTGTGGCT
AATGAGAAGCAGGAAAGTGAAGGAGAAAGTGCCTGAGCTC
TGGACGAGGAAGATCCGTGTGACTGTGGCTCTGTCTCTTC
CTATTTGCATGACCTGGGGAAGTTAGGGTCACTCTGATCT
TGTTTCTTTACCTGTAAAGTGAGGATAATATGTCTCAGTA
CTGTTGTGAGGAAGCATTCGGCATTGAATAAAAGGCAACA
CTTGTTATTACTATGGTATGTATATATTTGTGTAACCTGT
TTATTCCTTGCAATTATCGCACAGGCATTGCTACTGTAGA
TCCAACAGATTCTTAAGAAGAGAAGTCTGTATAATATCAC
ACTTCTGGGTCTAGGCCTAAGAGTTCTTCCTCTGTGTTCT
CTCTCTCTATCTCACCATTTTGAACTTACTCCAATTAGTT
AGAGGGGGACAACACACTGAAACAATAGAATATAAGTAGC
CTGGTATCCATCAACAGGTAAATGGAATGCAGCTGCTCAC
TTTCATGGTTGTGTAAAAAACACAAATTTCTCTCTGCATT
TTTGTTTTTTCACCTTGTTACAGAAACCTAGAGTTACTCA
AAGTAGAACAAAGCAAATTTTCCCCTCATTTTCAAATTAG
CATACTGAAGATGCTATTACTGTTTAGATAAACTTTTTGT
ATGAAATTAACTTTAAAAAACTTACTGTATAATGATGAGC
AATTGTTTAAAAATTTAATGTTTTATTAATACATGGTAGC
ATTTTTTGATGTGCATATGTATTCATAGTTCTAAAGCTAT
CCTTATGGCTTTTCTGGACAGTAAAACCACAACTGAAAAT
TAAACCTTAATGTACATGGATTTTTTTGGGCACATAGAAC
ACTAATCACATATTTTTTCAATACTATTATCAGCTTCATG
AATTATGTATTCTTTTTCCTATTGTTAAGAAGAAGAAACT
GGGGCTGAGCATGGTATGTAAATGTTGCCATAGCCAGTCG
ACGATGGAGCCAAAACTCTACTTTGTTTTTAAGTCCTCTG
CTCTCCCTTAATTTTACAATATTTGTGTCAGTTGGACCGC
AGTCATCTTGGTTTTGCTAGCTTGTGTAGAGCAATTTGAA
TCTCAGGATCACTTGATTTCTCATATTATCACCCATTAAA
AATTTGCTGAGAATCTGAGTTATATGGAATAGCTTCTTCC
AAGTTAGCTCTGAACTGGAAGAAAAGTTCAATTTTTTTTT
TTTTTGATGGAGTCTTGCTGTTGGAGTGCAGTAGTGCCAT
TCTGGCTCATTACAACCTCTGCCTCCCAGGTTCAAGTGAT
CCTCCTGCCTCAGCCTCCCAAGTAGTTGGGATGACAGGCA
CCTGCACCATGTGTGGCTAATTTTTAGTGGAGACAGGGTT
TCACCATGTTGGCCAGGCTGGTCTTGACCTGTTGACCTCA
AGTGATCCTCCCACTTCGGCATCCCAAAGTGTTGGGATTA
CAGGCATGAGCCACCATGCCTGGCTGTAAGTTCAAATTGT
TAAGCAATAGGAAAATTGCCACATTTTTTTAAATTAATTA
ATTCAATTATTCATCAACTATCTATGGATGCCAATTCTAT
ACCAGGCACTCTGCTAGATCCATAGGGTAAAAAGTGACTC
AGGCACATTCTGTCTCTGCAATACAGCTTCACCATAACAA
TGTGTGTCCTGTTAACTCTACCCGAAATCGTTCCCAGGAT
CTTTGAAGTTGCTGTATTTCATAGTGCCTTCCACATAGTA
GATGTCCAATAAGTATTTGGGAAATAAACAATGGGGAAAC
AGAGTGCACAGGATATAGATGTCTTACTGTATAAACCATA
TATGTGAAAATCTCCTCATGTGTTATTTCATTTAATTTAT
CTCACAATTCCATGAAACAGATCCTGCTCTTCACATTTGC
AAATGAAAAAGCTGAGGTTCAGGGCAACTTGTCCTGAAAG
ACACAGCAAAAAAGTGATGGAGCCAAGATTTAAACCTGGG
CCTAACACCAGAGCCTAGCTACATTCCTACTCCCACCCCT
CCACCACGGCCTTCCAAGATCCAGCAACGAATAGCTGGAA
AGTTGTTTCCCATTAAAGGCAAAATGAGGTTGTTCTCCTC
TCTTTGAATCACTGTTCTGTAATTTATCTTCTCAGACGGA
AACAAAACACCCAGATTGATTCCTATAGGGCACGTATGTT
TTTCACTATGCCTACTAATCAAAGAGGAACTATTTTAAAA
ATAAAGGGGCCTGTTTGTTAGAAATCCTTTCCTGTGATCC
AGTTAGCTCTTCTCTCTATTCCATTTCCCAGGGCTGAATT
TCTTTAACACCCTGCATCATGCATGACTAGATTTATGAGC
AGAGGATACAAATAACAAGCTGGCTTAGAGTTCAGATTCT
CTCTTAATAAGCCACGGTCATTTTTAGCCTGTTCTCTTCC
TATTTCAGGTATTTCTGCCAGGTATGCTCAACTCTCACTT
GCTAAATACCATACATATATATACACATATATATATATCT
ACACACATATATACATATACATACATATATACATATACAT
ATGTATGTACATATATACATATGTATGTACATATATACAT
ATATATGACATTTTTATATATAATGCACGTACCATAAAAC
TCATCCTTTTATAGTTTATAATTGAGTGGTTTTTAGTATT
CACAGAGTTGTGAAGCCATCACTACTGTTTAATTTTAGAA
CATTTTTATCAATTCAGAAAGAAACCCTGTAACCTTAGCA
GTCACACTCCATTCTCTCCTCCCCACCCCCCACCCACACC
ACCAGGAACGCAACCAGGAATCTACTTTCTGTCACTGTGG
ATTTGCATAATCTGACAAATTCATATGAATAGAACGATCT
AATATGTGGTCTTTGGTGATTGTGGTCTTTCACTTAGTGC
ACTGCTTTTAAGCTTCATCCTTGTTGTAGCATATATCAGT
ATTTCATTACATTTTATGGCTGAATAATATTCCATTGTAT
GAATATAGAATATTTTGTTGATTTATTCATTGGTTGATGG
GCTGTTGGGGTTATTTTCACTTTTGGTTGCTATAAACATT
CATGTGCAAGTGTTTGCATGGACATATGTTTTCATTTCTC
TTTGGCATATGCCTAGTATATATATACTACATACCACTTA
TATATCAGGTGTGTAGTTGCTAGGTCATATGGTAACCCTA
TGTTTAACAATTTGAGGAACTGCTATACTGTTTTCCAAAG
TAGACCCTCCATTTTTCATCCTACTGGCAGTTTGTACCAG
GGTTCCAAAAACTGTCTCTTATTCTAGAAGATGCTTATGA
GTGTCTGTCTTTTTAAATGTAGTCATCCTAGTAGATGAGA
AGTAGTATCTCATTGTGGTTTTGATCTGATTTTCCTAATG
ACTAATGCTATTAAGCATCTTTTCATGTGCCTATGTGGAA
TTTATCTCCTTTGGAGAAGTATCTGTTTAATTTTTTGCTC
ATATTTTAATGAGGTTATTTGTCTTTTTTTTTTTTTTTTG
AGACAGAGTCTCACTCTTTCACCCAGGCTGGAGTGCAGTG
GCACCATCTTGGCTCACTGCAACCTCCACCTCCCGGGTTC
AAGCAATTCTCCCGTCTCAGCCTCCTGAGTAGCTGGGACT
ACAGGTGTGCGCCACCATACCTGGCTAATTTTTGTATTTT
TAGTAGAGACAGGGTTTCACCATACTTTTCACCATAGTAG
AGACCATATTTCACCAGGCTGGTCTCAAACTCCTGACCTC
AAGTGATCCACCCGCCTTGGCCTCCCAAAGTGCTGGGATT
ACAGGCGTGAGCCACTGTGCCCAGCCAGTTGTTTGTCTTA
ATATTGTTGAGTTATAGGGATTCTTTATAAATTCTGGATA
TGAATTTCTTATCTGATATGTGTTTGCAAATATTGCCTAT
CATATCCTGGGGTGTCTTTTCACTTTCTTGATGATATCCT
TTGAAGCATAAAAGTTTCTAGTTTTGTTCATCAAAACATA
ATCGGACTTCATGTCTAATTTACCTATTTTTCCGTTAATC
ACTTCTACCTTTGGTAGGCCTCAATCTTTTAATTTATTTT
CTTTTTTTGAGATGAAGTTTCACTCTGTCACCCAGGCTGG
AGTGCAGTGGTGAGATCTCGGCTCACTGCAACCTCCACCT
CCCAGGCTCAAGCGATTCTCCTGCCTCAGCCTCCTGAGCA
GCTGGGACTATGGCACCTGCAACCACACCTGGCTAATTTT
TTGTATTTTTAGTAGAGATGGGGTTTCACCATGTTGGCCA
GGCTGGTCTCAAACTCTGGACCTCAAATGGATCTGCCCAC
CTCCCAAAGTGCTAGGATTACAGGCGTGCGTGAGCTACCG
CACCTGGCCTAATTTCTTTTCTCAATAGATAAAAGCTACC
AGCTTGCTATGTTTTACCCAATCTGTAGGCTTATTTGAAA
CTTTTTCTAAGCCCAAAGGTCTGTTTCCTCATTAGTTTAG
AGTAAAAAGATGATTCTGGGTCATGCCGAAGGACATGCTG
CAAGAGAATATAAACTTGAACTCAGTATTGATTGTATTTT
TTGATGCCGTTAGAGTCAGATTTGAAGAATCTCTAATTTA
TAAATTTATAATTCTAGGTGAAAGCATAACTAAGGTATTT
CTAAGGGCTGAGAAAACTGGATTTTACCACACATGGATGG
GCAGTCCTCCAAAGGCCAAAAGGTTTAGGGCTAACTTAGA
CAACTGCTTTATGCTTATATTCAAGAAAGAAAACAAATAT
AGAAAATAAGTGAGTGATGAGACATGGAATGGTAGACTAA
CTTTTATTGACTCCAGCTATTCTCAGGTTCTTCACTTATT
TTAACCCTTAATTTTCATAACATATCGAGTTGGGCATTGT
TATCCCTGTTACATACAGAAAATGAGACACAGAGTGATTA
AATATGTTTAAAGTGAAAAAGCTACATAGTGATGAAAGCA
GGTTTAGAACTCTGGTATGATTAAGATAAGAACCATGTTC
TTTCCATGTCATGGTCCTAACCTAGCAAGTAGCAGCCTCC
ATCAGCAACGTTATTTATTTATGAATAGGAGTGACTCTAT
TTCAAAGGTAATGAGATCCTTAGCTAACCTCTAACTAGAG
AAATCTAAGTGTTGGGAGCTTTGAATCTAAACACAGATAG
AGGCGGCCATGCAAACCACAAGGGAAACTCTTCTCTTAGA
TGGACATTACAGAAATGTCTGGCATGGATCAATGAGACAA
CATATATAATTTTACTGTATAAGTTAACTATATCAAAGTG
TAGTTTACATAAAATGAACAAATTTAAAATGTATACGTTA
TTCCTTGAGTTTTAACAAATATATATGCCTGTAAAACCAC
CATCCTAATCAAGATATAAAATATTTCCATAACCCAAATA
GATGTTTTTTGTCACTTAGGAGTCAATCTACATCTTTGTC
CACAATCACTGACTGCTTTTTGTCACTATAGATTAGTTTT
TCCTGTTCTAGAATTTTATACAAATGGAAACATCAAGTAG
GTACCCCTTTGTGTCTGGGATTTTGCTTAGCAAAATCTTG
GAGATTCATCCCAGTTGTTGTACATATCAATAATTCATTT
CCTTTAATTACTACATGGCGTTCTGTTATGTGAATGTACC
AGTTTGTTTATTCATTTATTATTTGTTGGACATTTGGGGT
TTTTCCAGTCTTAGTCATTATGAACAAAGTGGCCATGCAT
ATTCTGGTTGCCTTTTGTGGACATGTGTTTTCATTTCTCT
TGAGTAAACACCTATGAGTAGAATTGCTGGGTGATAGGGT
AGACATAAGTTTAACTTTATGTGAAACTGCCGACCTGCTT
TCTAAAGTGGCTGTAGCATTTTGTATTCTCAACAGCAACG
TATGAAGGTTCCAGTTGCTCTGCATTCTTACCAACACTTT
ATATGGTCAGTATTTATAGTTTTTGCCATTCTAGTGAAAA
TAAAATGGTATTCCATGAAGATTTTAATTTTCAGTTTCTT
GAGGATTTATGTCAAACATCTTTTCATGTATTTTTTGGCC
ATTTGTGTATCTTTTACTGTGAGTTGTTCAATTCTTTTGA
CAACTTATTTTCCAATAATTTTGACTTTTATTTTAGATTC
AGGAGCACATGTGCAGGTTTGTTACCTAGGTATATTGTGT
AATGCTGAGGTTTGGGGTACAAATGATCCTGTCACCCAAG
TCGTGAGTATACTATCCAATAGGTAATTGTCAGCCCTTGC
CTCAACTCTCTTTCCCCCATGTAGTACTCCCCAGTGTCTA
TTGTTGCCATCTTTATGTCCATGTGTACTCAATGTTTAGC
TGTCACTTATAAGTGAGAACGTGGTATTTGGTTTTCTGTT
CCTGCGTTAATTCACTTAAGATAACAGCTTCCTGATGCAT
CCATATTGCTTCAAGGGAAGTGATTTCATTCTTTTTCATG
CTGCTTAGTATTTCATGGTGTACATGCACCGCATTTCCTT
TCTCCAATCCACCGCTGATGGGCACTACGTTGATTCCCTG
TCTTTGCTATTGTGAATAGCACTGTTTTGCTGTATTTTCA
CATAGTGGAAATGATGAGCTAGTGCTCTGGGGTGTCTTTT
GTAAGAACGCTAATCCCAATCATGAGGGGCTCTACCCACA
TGACCTAATCACCTTGTGGGTTGGTATTTCAACATTTAAA
TTTTGGGGGGAACAAAACATTCAGGTAATTGTATTTATTA
TTCTTTCTAGTTATTCTTAGTTTAATTTGTTTTCTTTTTA
TTAACTTCTTAAAGTGAAAACCGAGATCATTGATTTAAAT
GTTTCTTTTCCAATCAAGCTTCAAAAACTATAATTTTCCT
TCTAGTTACTTTTTAAAATTCATCTCACTTTTTTTTTTTT
TTTTTTTTTTGAGATGAGGTTTGGTTTTTACTGTCACCCA
GGCTGGAATGTAATGGAACACTAATGACTCACTGCAGCCT
TGACCTGCAGGGCTCAAGCAATCCTCATACCCCAGCCTCT
CAAGTAGCTGGGACTACAGGTGCTCCATGCCCAGGTAATT
TTCAATTTTTTTTTTTTTTTGTAGTGATAGGGTTCTACTG
TGTTGTCCAGGCTAATTGCAAACTCCTGTGCTCAAGCGCT
CCTCCCATCTCAGTTTCCCAACATGCCGGGATTACAGGCA
TGAACCACCACACCTGACCCCTACCCACAAATTTTGATAT
GTTGTATTTTCAGTTTTCTTAATTTTCAAATATTTAAAAA
ATTTCCTTTATACTTCTTATATAAAACTATCATTTATTTG
GACATGTTATGTTTAATTTCAAATGTTTGGGAATTTTCTA
GATGAAATTAGAGTGATTTCTGATTTAACTCCATTGTAGT
CACAGAGCCTATTCTGTATGATTTGAAACCTTTGAAATTT
ACTTATTTCATGGAGTGTTATATGATCTATCTCTATAGGT
GTTACACATATACTTGAAAACAATGTATATTCTGCTATCT
TTGGGTGAAATGTCCTATAATTGTCATAGTTTAAATTACT
TAGTAGTCTTACATCCTTACAGATTTTTGTCCACTTTTTC
TATCAATTGCTGAGGGTATTGGAAACCACGTTTAATGAAT
TATTTGTTTATTATTCTTTTCAATGTGGTCAGTTTTCACT
TCACATATTTGAAGCATAATTATTAAGTGCACATATACTT
AATAACATTATGTCTTCCCGATGAATTACTGTATATCACT
ATGATATATCTAGGAAGTAGTTCTCTTTTTAAAAATCTGG
TTACTATTCCTTTTCTTGAAGTCTATTTTTTCTGAAATTA
TTATAGCTGTTCTAACGTTCTTTTAATTAACTCTTCTATA
AAATAACAACCTTATTGAAATATAATTCACACACCATACA
ATGCAACCATTTAAAGTGTACAATTCATTGGTTTTTAGTA
TATTCCCAGGTATACGCAACCATAAGTAAGTACATTTGAG
AACATTTCTTAGCCCCAAAATGGAACCCCAGAAGTTTAAC
TACCACTTACGTCCCCCATCCCTTTCAGTCATAAGCAAAC
ACTAACCTACTTTCTGACTATATATATTAACCTAATCCGA
ACATTTAATTGATATAGAATGATATATAGTGTTTTGTGCC
TGGATTCTTTTGCTTAGCATAATGTTTATAAGGTTCACTT
ATGTTGTGGTATGTATCAGTACTTCATTCCATTTTTACGG
GTGAATACTATTCCATTGTATGGATAGAAAACATTTTGTT
TATCCATTCATCAGTTGATGAATATTTCGGTCAATTATCT
CCACTTTTTGTTATCATGAATAATGCTGCTATAAACATTC
ATGTACAAGTTTTTGTGTGGAAATGTTTTCATTTCTCTTG
GACATATGTTTAATATATAGGGACCACATATCACTTATAT
ATTAGGAGTGTAAGTGCTGGGTCATATGATAACTTTATGT
TTAACATTTTGGGGAACTAAGCTAGTCTCCAAAGTGGCTG
CACCATTTATCATCCTATTGGCAATGCAACAATTTAAAAT
TTTATAAAATTTTCCTGCATTCTTAGAGACACTTCCTGTC
ATCTGTCTTTTTGAGTTTAGTCATCCTAATGAATATGAAT
TGGTATCTCATCGTGGGTTTGATTTGATTTTCCTAATGAC
TAATGCTGTTAAGCATCTTTTTATGTTTGTTAGTCATTTG
TGTATCTTTGCAGAAATCCCTATTCAGATCCTTTGCTCAT
TTTTAAAATCAGGTTGTCATTTTATTATTGAGTTTTAATT
ATTCTTTGTATATTCTATTTATTTAATATTTATGGAATAT
TTAAATATTCTGAACTATTCTTTGTATATTCCAGATAGAA
GTCCCTTAACTGACACATGATTAGCAATTATTTTCTCTTA
TTCTGTGGGGTGTCATTTTACTTTTTTTTTTCTTTCTTTT
TTTTTCTTTTAGACAGGATCTTGCTATGTTGCCCAGACTG
GAGTATAGTGGTGTGATCTTGGCTTACTGTAGCCTCTACC
TCCAGGGCTCCAGCGATTTTCCTGTGCCACACATCTGGCT
AATTTTTGTATTTTTTTGTAGAGAGAGGGGTCTCTCCATG
TTGCCTAGGCTGGTCTGGAACTTCTGGGCTCAAGTGATCC
TCTCACCTCAGCTACCATGCTCAGCTCATTTTACTTTCTT
ATTAATGTCCTTTGAAACACAAAAATTTTTCTTTTTGTTT
TTTGTTTTGTTTTGTTTAATGTTGATGTAGTCCAAGTTAC
CTATTCCTTCTTTTGTGGCTCATGATTTTGGTTTTAAAGC
TAAGATTCCATTTCCAAATCCAAAGTCATGAAGATTTATT
CTTACATTTTTTCCCCCCAAGAGTTCTATAGTTTTAGCTC
ATACATATAGGTCTTTCAAGTATTTTGAGTTAATTTTTTA
TATGATGTGAATAGGGATCAAATTTCATTCTTTTGCATGT
GGCTATTCAGTTATCTCCACACTATTTGTTAGAAAGAGTA
TTATTAATATTTTACCACTGACTTGTTTTGGCACCCTTTG
GAACGTAAGACACAGACACACAGTTTTACTTCTAAACTCT
TAATTCAATTCTATTCATTTATATGTCCAGCTTTGACAGT
TCCACACTCTGATTACTACTGCCTTATAGTAAGTTTTGAT
ACCAAGGATTAAGTCTTCTAACTTTGTTCTTTTTGAGACT
AGTTTGGCTACTTTTTGTCCCTTGCAATTCCATATGAATT
TTAGAAACAATTTGTCAGTTTCTGTAAAGAAGTAAGCTGG
AATTCCAGCAGGAATTGTATTCAATCTCTTGGGTAATGTT
GCCATCTTAGCAACATTAAGTCATCATTCTATGAACATGA
GATGCTTTCCTGTTTATTTAGACATTCTTCAATTTCTTTC
ATTAGTATTTTGTAATTTTCAGAGCATAAGTTTCATGCTT
CTTTTATTAAATATATTCCTAAGTATTTTACTCCTTTTGA
TGCTTCTGTAAGTGGTATTGTCTTAATTTCTTTAGGAATT
TCTCACTGCAAGTATATAGAAATACAATTTATTTTTATAT
ATTGATTTTGTATCTAATAATTTTTCTGAACTTCTTTATT
AGTTCTAATAGTTTTTAGCAGACTTATTAGGATTTTCTAT
CTCCATGATCATGTCATCGTCAAAGAGAGATAGTTTTACT
TCTTTCTTTCCAATGCAGATGCCATTGATTGATTGATTGA
TTGATTGCCTAATTGCCCTGGCTAGAACCTCTAATACAAT
CTTGAATAGAGGTGTTGAGAATGAGCATCCTTGTCTTGCT
CCTGATTCTAGGAGGAAAGTATCTAGTCTTTTTCTATTAA
GTATGATGTGAGCTCTGAGTTTTTCTTAAATTGTTTTTAT
AAGGTTGAGGAAGTTCCCCTCTATTTCTGATTTGTTCAGT
GTTTTTATAGAAGTGTGTTCCATTTTGTCAAATACTTTTT
CTCTATTGAGATAATCATGTGGTTTTTGTCGTTTATTCTA
TAGATACGATGTATTACATTAATCAGTGTTTTGATGTTAA
GCCCGCCTACATTTTTGAGATAAATTCCAACCAAGCATAG
TTTATATTTTAAAAATATGTTGCTAGATTAGGTTTGCTAG
TGTTTTGTTGAGGATTTTTGCATTTATATTTATAAGAGAT
ATTAGTCTACGGTTCTCTTTGCTTATGATGTCTTTGTCTG
GTTTTGGTATTAGAAAAATACTGTTCCCTTCGAATGAGTT
AGGAAGTAATCTTTCCTCTGTCTTTTCTTGGAAGAGTTTG
TGACGAATAGGTATCAATTCTTCTTTAAATATTTGGTAAA
TTCCCCATTGAAGTCATCTGGGCCTGGGCTTTGTTTTGGA
AGAAAGTACCTTTATGGTTACAAATTCAGTCTCTTTACTT
GTTTATAGATTTATTCAGATTGTTTATTTCTTCTTAAATC
AGTTTGATAGCTTGATTGTTTCTAGGAATTTGTCCATTTC
ATCTAAAATATGTAATTTGTTGGCATACTATTATTCACAG
TATTTCTTTGTAATACTTTTTATTTCTGTAGGATCAGTAG
TAATGTCCCACTCTTTTATTTCTCGTTCTTGTAATTTGAG
TCTTCCTTCTTTTTTTCTTGATTAATCTAGCTAAAGGTTT
ATCAAAATTCGCTGAGTTTTTCAAATAATCAGGTTTTGGT
TTCTCTATTGCTCTTCTATTTTCTATTTCATTGATTTCTA
CTCTAATTCTTAGTATTCTCTTCTTTCTGCTTCTTTTACT
TTGCTCTACTTTTTTAGTGTCTTAAGGTGAAAGGTTAGGA
TACTGATTAGAGATTGTTATTCCTTTTTAATGTATGTATT
TATAGCTATAAATGTTCTTGTAAGTACAATTTAAGCTATT
TCTTATAAGTTTTTTTATATAACCTGTTTTCATTTTCATT
CATCTCAAAATATTTTCTAATTTTTCTTCTGATTTCCTCT
TTGACCCATTGGTTCTTATTATTAACTCTTACATGACATA
ACTTTCTCCATACTCTTAACTTACATTTGTCCTTGTAGTC
AAACTTCATTTCTTGTAGAATGTTTATGGTTGGATTTTGC
TTCAATCAGATAATATGTTCCTAGATGTAATTGCTGTGTT
TAGATTATTTAAACTTAATGTAATTGTTGATATTGTTGGG
CTTTATGTCATTTTAAATTTCATTTGTCTTTCTTATATCT
CTTTTACTCATTTTCTTCTTTGTTTGACTTAATTGCATAC
TTATATGATTTCATTTTATTTTTATTATTACCTTATTAAG
TTTACTTCTTTAACTTATCACACTTAACCTTCAAATAATA
CGTCAGGTAATATATAAGTGTAAAAAAGAATTACCACAAC
ACATCATTTTCCCTCACTTTTGTTATTAATTTATACTTGT
TACTTCTGCATATGTTTTAAACTATATAGTCTTTGTCTTA
AATAAGCAATTATTATTCCTGCTACTCTTTCTTTTGATTT
TGTAGATAAGAATTTACATCTGGGATCTTTTTTTTTTTTT
CCAGTCTGAAGCACTTTCTTTATCACTCTCGTATTGCTGG
TCTGAAGTGAATAATTCCTTCTGATTTGTTTGTCTGAAAA
TGTCTTTATTTTACTTTCATTTTTGAAGGTTATTCTCACT
GGGCTTAACACTTTAGGTTGACAGACTTTTTGGCATATAT
TTATTTATTGGGGGGTGGCTTTAGCACTTTATATTCTATT
GATTTCTGGCTTGCTTGTTTTTCTAATGGAAAGTTAGTAG
TAATTCTTTTTTTTTTTTTGAGTCTCACTCTGTTACCCCA
GGCAGGTGTACAGTGGTACAATCTTGGCTCACTGCAACCT
CTGCCTCCCAGGTTCAAGCAATTCTCCTACCTCAGCCTTC
GAGGTAGCTGGGATTATAGGAACCCACCACCATGACCAGC
TAAGTTTTGTATTTTTAATAGAGACAGGGTTTCACCGTGT
TGACCAGACTGGTCTCAAACTCCTTCCCTCAGGAGATCCG
CTTGCCTCAGCCTCCCAAAGTGCTGGGATTGCAGGCGTAA
GTCACTGCGCCTGGCCAGTAGTAATTCTTACTTTTGTCAT
TCTGTACATAATGTCCTCTTTTTTCAATCCATTTAAAAAT
TTTTCTCTTTATCAGTGGTTTTCAAGAATTTGATTCTGTT
GTGGCTTGTGATTTTATTTGTGTTTATTTTGTTTAATTCT
TACTAAGGTTTATGTATGTATCGGTTTATGGTTTGCTTTA
AATTTTGAATTTTTTTTTGGTTATTATTTCTTTAAGTATT
TTCTTTTTCTGGGAAACGTCTCCTTCTGAGATTCTAATTA
CATGTGTTGTAAATGGCTTAATTATGTCCTACAATTATAT
AGACTCCAGTCGTCTTTGTTTGTTTGTTTGTTTTTGTATT
TTTTTTGTTTGTTTTAAATTTCAATAGGTTTTGAGGTACA
GGTGATTTTCTGGTTTCATGGATGAGTTCTAGTGGCAAAT
TCTGAGATTTTAGTGCACCCATCACCTGAGCAGGGTGCAC
TGTACCCAATACATAGTCTCTTATCTCTCACCCTCCTCCC
AACTTTCCCCTTCAAGTCCCCAAAGTCCATCATATCACTC
TTATGCCTTTGTGCCCTCATAGCTTAGCTCTCACTTATAA
GTGTGAATAAAGATTATCTAGTTTTCCATTCTGAGTTACT
TCACCTAGAATAATGGCCTCCAGTTCCATGCAAGTTGCTG
CAAAAGACATTATTTCATTCTTCTTTTATGGCTGGGTAGT
ATTAGATGGTGTATATATACCATATTTTCTTTATCCACCC
TTTAGTTGATGGGCACTTAGGTTGGTTCCACATCTTTGCA
ATTGTGAATTGTGCTGCTACAAACATGTATGTGCATGGAT
CTTTTTTGTATAATGACTTCTTTTTGCTTCGGTAGACATA
CAAGAGTGGGATTGCTGGATCAAATGGTAGTTCTACTTTG
AGTTCTTTAAGGAAGCTCCATACTGTTTTCCATAGTGGTT
GTACTAATTTATATTCCCAAAAGCAGTATAAAAATGTTCC
CTTTTCACCACATTCGTGCCAACTTCTATTGTTTTTTTGA
CTTTTTAATTATGGTCATTCTTGCAGGAGCAAGGTGGTAT
CTCATTGTGGTTTTAATTTGATGATTGGTGATGTTGAGCA
TTTTTCCATATGTTTGTTGGTTGCTTATACATCTTTTGAG
ATTTGTCTATTAATGAACTTTGCCCACTTTTGATAGGATT
ATTATTAATTTTTCTTACTGATTTGTTTGAGTTCCTTGTA
GTTTCTGGATATTAGTCTTTTGTCGGACACATAGTTTGCA
AATATTTTCTCCCACTCTGTGGATTGCCTGTTTACTCAGC
TGATTATTTCTTTTGCTGTGCAAAAGCAGTTTAGTTTAAT
TAGGCCCTACTTATTTATTTTTGGTTTTGCTGCATTTGTT
TTTGAGGTTTTAGTCATGAATTCTTTGTCCAAGCCAATAT
CCAGAAGAGTTTCTCCAAAGTTTTCTAGAATTTTTATGGT
TTCAGGTCTTAGACTTAAGTCTTTGATACATCTTGAGTTA
ATTTTTGTTTAAGGTGAGAGGTGGGGATCCAGTTTCATTC
TTCTACATGTGGCTTGCCAGTTTCCCCAGCACCATTTATT
GAATAGGGTATCCTTTCTCCAATGTAAGTTTTTTTGAAGA
TCAGTTGGCTGTAAGTATGTGGCTTTATTTCTGGGTTCTT
TATTCTGTTCCATTGGACTATATGCCTATTTTTATACCAG
TACCATGCTGTTTTGGTAACTATAGCCTTGTAGTATAATT
TGAAGTCAGGTAATGTCATGCCTCTGGGCTTGTTCTTTTG
GCTTGGTATTGCTTAGTCTATATGGGCTCTTTTTGGGTTC
GATATGAATTTTAGGATTGTTTTTTCTAGTTCCGTGAAGA
ATGGTGATGGTATTTTGATGGAAATTGAATTGAATCTGTA
GATTGCTTTGAGAAGTATGGTAATTTACACAATATTGATT
CTTCCCATCTATGAATATAGGATGTGGTTCTATTTGTTTG
TGTCATCTGTGACTTCTTTCAGCAGTGTTTTGTAGTTTTT
CTTGTAGGGGTCTTTCACTTCCTTGGTTAAGTGTATTCCT
TAGTATTTTATTTTTTTGCCTCTGTTGTAAAAGGAAATGA
GTTCTTGATTTGATTCTCAGCTTGGTCATTGTTAGTGTAC
AGCAGTGCTACTAATTTGTGTATGCTGATTTTGTATTTTG
AGACTATAATGGATTTGTTTATCAGAGCTAGGAGCTATTG
GATGATGGACTCCAGTCATCTTCATATAGTTTATTCTTTC
TGTGCTTCAGTTTAGATAGTTTACATTGCTGTGCTTTAAG
TTTCACTGATATTTATTTCTAGAGTTTCTAATTTGGTATT
AGACTTATACTTTTTTTTTGTATTTTGGATCAAAAAAATA
AAACCTTTCTTTTTCTTTTTTTTTTAGTTTTACAATTACA
TTTTAAAAAATAGCTTTTAGTTTTTTTATTATGTTCATGT
TTTCCCACAAATTTTTGAGCATATCTTTGATAGTGGTTTT
AAAGTTCATGTCTGTCATTTTGGTTTCTGTTCCTATTGAC
TAAGGTTTCTTCTGATTATGAGTCACATTTTCTACTTGTT
TGTATGTCTAGATTGTTAAAAAAAATTCTGGACATTGTCA
TGTTATAATGTTTAGTGTTGAGATTTTGATATTTTCCATT
ACAGTCTGCTGACTTTTGCCAGGTAGTGAAGTTATTTGCA
GTGCAGCTTGATCTTTTTGAAGCTTTTTTCTGCCTTTGCT
GAGTGGGTCTAGGGTAGTCTTTATTTAGGACTAATGTAGA
CCTAAAGCTGGGGCATAATTCTTCATAGATCTTTTCTAAA
TATTTCATGTATGTAATGAAATCTGTCTACTTTATCTGGT
TGGAATGCAAAAACCTTCCAACCTCGTGCAAGCTTTGGGA
ATTTTGCAACTTATAGCTATGCTGTAGTTGTTCTTTGCTT
CATTTTATGGAGTTTCACTATATGCATACCCAGTTTAGAG
TTCAGGCAAAGACTCAAAGTCATCTTTAAGGAGATCACAG
GATCTGTGTGTGTGTGTTTACAAAGTGTAGCTCCCTCTTC
TCAAATGTTCTATCCACAAATTCTAGCTTTTTCAGGGTCT
TTGATGTCTACTTTCTGTCTTTTAAGTTCATTAAGATCAT
TATTTTAAACTTTAGGTCCTCCTCTTTGTGCCATAACATG
GAAAATATATCCTACAAGAAAAATATGTGAATACAAGGAG
GAGCATTATATTTAGTGTGTAATGACCTTACCAGGCATTA
TCTCATTTTAGCCATTATTATCATGATTGTAAGTAACATT
TTTCCCACCTAAATATGAGGAAATGGAAATTCTGACAAGT
TACAAAACTTGAACTTGAAAACAAATTCATACATGTATTC
AATGAGCATTATATTTACTGAACATATACTATGTTTTGGT
CTTTTGAAGGTAGCTATTATACATTGATAAGCCAAAGAGG
TATGCATCTTGTCTTGTGAGGGTTTTGATTTGGAGAGAAG
ACTTATAGTAAACAAGCAAATATAAAAGGAAATATACATG
TATATATTGTAATAAGGGCTGTGAAAGACATAAAGAAGCC
ATGGAACAACCCTGGTAAGGACCTTGAAAGAAATATGGGA
ACTTAGGTGGGTAAGATGGAAAATTACGTTTTACATGTAA
GGGATATTTAAAAAGACATCTGAAGGAGTCTAGGAGCTAA
CCATGCATGAAGAGTAGGGAAAACAATTTCAGGCAGAGGG
TATTATAGTCCTTGATGTAGGAAAGAACTTTATGTGTTCA
AAGAAGCAAAAGAAACAAAGATGCTAAAGAATATTGAATA
ATGGAGAGAGTTACCTCAAATGAGGATGGAGAGTTGGGTA
GGAAACTCATCATGCAGGGTTTCCAAGCAGAAAAGAGCTC
GGTAAGTTATTTGGAAAATGTAAACACAAGTTATATTTTT
ATTAGTTTATCTACTGCATGAGATGTTGTATTTAGGAAGA
CAACAGGGAAACTACAAGAGTCACAAAGAAATTATTTTAG
TAAATCTAAATAGGAGATTTCAGTAGCTCACTCTAAGTAT
ACCCAGTTTAGTATTCAGGCAAAGACTCAAAGTGATCTTT
AAGGAGACCACAGGATCTGCGTGTGTGTGTTTACAAAGTG
TAACTCCCTCTTCTCAAATGTTCTATCCACAAATTCTAGC
TTATATTCATACTTCCCAAAGAAAAGTATGACTTATGAGA
ACAGAGAAGAGAGGAGAAGGTAAGAAATCATTTTCTTAGT
GATCCAGAAAACATTAGGAGATTCCCCAGGCAGTGTTGAG
AGTATAAATACATTTAAGATCATAATTTTACATAAAATCC
ATGAAGATGAGGAAAAGAGCAGATTTTGGGTATATTTGAA
AAGAGAAACTATAGGACTTAGTGATAGATTGGAGTCTGGG
ATGATAGTGAAGGTTAAATCAAGGATGAAAGCATGTTTCT
ATTTTGAGCAACTGGATGATTGGTTGTGATATGTAGCGAG
ATGAGAAAGATTGAGAGAGAAACAGACTTGGGTGAGGGAG
GAGACTGAAGAATTCAAATTGGAATATGTTGAGTTTTAGG
TAACCATGAGATCTCCAAGTGGAGATGTCAGATAAACCAT
TGGTTTTAAAAGAAATAGCAGAGGAACATTATTGGCCGAG
AACATAAATGAGGAATTGTTCACACAGATGTTATTTAAAA
CTATGTGAATGAATACCGTCAGCTAGATCATTTAGAAAGA
AATGAGGAGGCTGCGATGCTCAGGATCTAGGGTTCATAAC
CTATTATGCTTTTAGAGGCCAAGCAAAAGAGAAGCTGCTT
TCAAAAGACACTGAATAGGAGCAACTGTAGAGGTAGGAAG
AAAGCTCTAAGAGTGAGATTAACCCAATACCAAGAGAACA
TTTTATAAAGAAAGGAAACACGGCAAGGAAGGAAAAGTTA
CTATCTGTTTCAGCCTTTGGTAAGCTTTGCAACCACAATT
TCTGTGTCATGAAAGAGGCAGAAGCTAGATATGAGTTATT
GAAGACTTAATGGGTGGTGAGGTAGTAGAGAAAGAATATA
TAAAACTCTAGAGAGCACTTTGTCTGTGAAGAGGAGTAGA
CAAGAGATATATCAAGGGAAAGTTACATCTTAGGATGACA
GAAAATAGAGCACTTCTGTATACTGAACTATTCCACTAAA
GAGAGATAATTTTATGATGCAGAAAAAGAGAGGGTGCCTA
AAGGAACAGAATTCTTGGGAAAATAGGAGACGAAGGGATC
AGGGACCATGTAGAAGGACAAGCCTATGAAAAGGAAAAAA
AAATCCACTGTAACTGGAAGGTAGAAAGAAAAAGAAGTGC
AGATACAGGTGGCTTTGTAGATGCAGTGAGATGAGCCATC
AGGATCTGAATGACAATTTAAAATATCTAAATATAGTATG
AGTTGAAGTCATTGGCAGAGAATGAGGGGTATTCTCATTC
TCAAGGAGGAAAGAGAATTATGACTTATGAGAACAGAGAA
GAAAGGAGAAGGTAAGAAATCATCTTCTTAGTGATCCAGA
AAACATTAGGAGATTCCCCAGGCAGTGTTGAGAGTATAAC
TACATTTAAGATCATAATTTAACATAAAATGTTTTAGCCT
ACTTGTATAAATTTTCTGCATCAGAGTTAAGTTTCTTATG
TATAGTAAAAATCACATGGATATTTGAGTTAACACAAGAT
TGACTTACATTTTATTTATTTATTTATTTAGAGATGGAGT
TTTGCTCTTGTTGCCTAGGCTGGAGTGCAATGGCACGATC
TCGGCTCACCGTAACCCCTGCCTCCCGGGTTAAAGGTATT
CTCCTGCCTCAGCCTCTTGAGTAGCTGGGATTACAAGCAT
GTGCCACCACGCCCAGCTAATTTTGTATTTTTAGTAGAGA
CGAGGTTTCTCGATGTTGGTCAGGCTGGTCTCAAACTCCC
AACCTCAGGTGACCTGCCAGGCTTGGCCTCCCAAAGTGTT
GAGATTCAGGCGTGAGCCACCATGCCTGGCCTATTTGTTT
TTAAAAGAGATATGACAGGGGAGAGGGGCAAGTACTGGCA
ACTCCAAAATATTTACATAAAAGAGACTTAGAAGTGGCAT
TACAGATTGGAAGAATGGAATGGGGATATGGATATTACTA
GCGGGTTGGGGCCATGGAAAATATTTTGAGGTCTCATGCG
CATGTTTTCACTTACTTATTTGGGTAGCTAGGAGGTGAGT
AAATGAAAATTCTTCAACTTTCCTCCAAGCCACTCTTTGA
TGTCCCCACTGGGAACAAAGAGTTGAGTATTTATGCAAGG
AAGTGTTTGTACAGAATTGCATAGCATCTGGAAGTGTGGT
ATCTGCTGTCATGTATCTGTCCTGAAAGTGTGGTATCTGC
CCCTTTATTAGATGTTAATAACATGTGTGTACCTCAGTCC
CCTCATCAGGACCATGAAGATAATAAGAGTTTCTAAATTT
TGTGGTTGTTGTAAGTTGTAAATGTATGAATATGTATAAA
ATGCTTGGACTACTGCTTAGCACATGTAAATACTCAGTAT
ATGTCTCTTCTTACTACTTTCTTAATGTTGTTTTTATTAT
GGGCAGTGGCTTCTGAGCAGAACAAGAAGGGAAATAAATT
CGAAAGAGGGCTGATGGATAGTGAGAGAGTAGTGGAATAA
TGGTATATAGGTAATGAAAATGTCAAATTGTTATAGTAAT
AGTAATAGAACAAAAAAGGTGATGGGACAAGAAACTGTGG
TATGAGAGCTGGAATTACCATTCAGGATTTCAGGGGTGAA
GATAATTTTTCTGATGATAAAAATATGTTTTGAAAGAGGG
ATAGTGTGGCAGATTATACTATTGTTCTTAATTAGTAATG
TCTTCCCTGTACCAGTGTTATACAATACTTTCTCTTATGT
GTGCCTAGCAGCAATTCCCTGTGAAAGAAACATACTTTTC
TGCTTTATTGAGTCAGTCTTGGCCATGTGGCTTGGTTTAG
TCAATGGAATGTGAACAGAAGTGACACTAGCCATTATTGA
GAAGCAGCTTTAAGAACCATGGTGTCGCTCTGTCATTATC
CCTTCCATCTCCACCTTGACCTCCATCATTTTTTTTGCTC
TGTTGTATTGCCAACATGTTGCAGATAGGGGCTGCTCCTT
TCACCTAGATTCTAGACTTATGATAACAAATAGTTCTGTG
CCTTTCATGACAGGCAGAAATATAGATAACCAGCAGCTGA
CACTTTACATGAGCAAAATATAAATCTTTATTGTTATAAG
GCACTGAAATATTGGGGTGGTTTGTTACTATTGCATAAGC
AAAAAATGAACAATATAGATAGAATGGCTGATGTGGAGTA
GAGGAAATTATCTTTGGAGATGAAGGGCTCAAGGACCTTA
AAGGCCAAGATTTCAAGAGGCCAGGGTCATCCACATTAAT
ATGGAAACAGACACATACAATGATTGGGATTAGGTGGGAA
AGTAATACTATGAGCCATGAGTTGAAGACTTCAGTGAATG
AGGGCACATTAACAGGATATAGGTACAAATAAAAAGTAAA
ATAAGATGATTTCTTAGAGGAGGAGGAATTTTTATTTTCT
TTAGAGACAGTCTTGATATGTTGCCCAGGCTAGGTTTGAA
CTCATGGGCTCTAGCAAATCTTCTGTCTCAGCTTTACAAG
TAACTGGGATTACAGGCATGAAGTATTGTGCCCAGCTTTG
AGGAGAAATTTTTATAAGAGAAACAGAAACAAAGTTGGTT
ACAAGGAATAAGAAGAACTAATTCTACCTCTTAGTTTGCT
AGGGCAAGACATGTAAGCTTACATTGGAATACACTGTAGG
GGGAAGCAGGAACTTTGGACTATAATTATTTTTCAGTAAA
TGCAATTTTATGAAGAGAATGTGAAATGATATTGGATTAT
GTGAAAGAGTTGGTTGATTACAGACTGGGAGTTCCAGCAG
ACAGTAAAGAAAAATTCAGGAGACAGGAATTGTGGGCCTG
GTGTGGTGGCTCATGCCTGTAATCAAGCACTTTGGGAGGC
CGAGGCGGGTGGATCACCTGAGGTCAGGAGTTCCAGACCA
GCCTGGTCAACATGGTGAAACCCTGTCTCTACTAAAAATG
CAAAAATTAGCCAGGCGTGGTTGCACACGCCTATATTCCC
AGCTACTTGGGAGACTGAGACAGGAGAATCACTTGAAGCC
GGGAGAAGGAGGTTGCAATGAGCCGAGATGGCACCACTGC
ACTCCAGCCCAGGTGACAGAGTGAGACTCCTTAAAAAAAA
AAAAAAAAAAAAAAAAAGCAGATACGAAGAGATTGTGTGA
TTTGGAGTAGTTAAGGTGAAGAAGAGCTAGGGGGTTTGGA
TTTCTGGTTATGATTGAAGTCATCAGAAATGGGAGGCTTT
CTGGGGTAGTCTTGGTGGGAGATTAGTTCTGGCACTGTGG
TCCTGAATGCTTTCCCTGATGCTACAGTGGTGTCCAGGGC
AGATGCTTCTTCCCACCCTAGCCTATTAATAAGGATGCCT
AAACAAATACACAAGAAAAAAGCAAACAACACCATCAAAA
AAATGGGCAAAAGATATGAACAGACATTTCTCAAAAGAAG
ACATTTATGCAGCCAACAGACATATGAAAAAATGTTCATC
ATCTCCGGTCGTTAGAGAAATGCAAATAAAAAACACAATG
AGATACCATCTCATGCCAGTTAGAATGGCAATCATTAAAA
AGTCAGGAAACAACAGATGCTGGAGAGGTTGTGGAAAAAC
AGAACGCTTTTACACCGTTGGTGGGAGTGTAAATTAGTTC
AAGCATTGTGGAAGACAGTGTGGTGATTCCTCAAGGATCT
AGAACTAGAAATACCATTTGACCCAGCCATCCCATTACTG
GGCATATACCCAAAGGATTATAAATTATTCTATGATGAAG
ACACACGCACATGTATGTTTATTGTGGCACTATTCACAAT
AGCAAAGACTTGGAACCAACCCAAATGTCCATCAGAGATA
GACTGGATTAGAAAATGTGGTACATATATACCATGGAATA
CTCTGCAGCCATAAAAAAGGATGAGTTCATGTCCTTTTCG
GGGACATGGATGAAGCTGGAAACCATCATTCTTGGCAAAC
TGTCGCAAGGACAGAAAACCAAACACCACATGTTCTCACT
CATAAGTGGGAGCTGAACAATGAGAACACATGGACACAGG
GAGGGGAATGTCACACACCAGGGCCTGTGGGGGTGGGGGT
TGGGAAGGAGAAATACCTAATGTAGGTGATGGGTTGATGG
GTACAGCAAACCACCACGGCATGTGTATACCTATGTAACA
AAACTGCACGTTCTGCACATGTACCCCAGAACTTAAAGTA
TAATAATAATAATAAAAAGTAAAGTTTTAAGGTTCTCTCC
TTGGCCTTGTGGTCTGTTTCAACCTCACACTCCAACCTAC
AGATACTGCGGTTTCTAGTTTCCCACAACTGAACTCCTTC
AGGCTTCACCGTCTCATGTAACACTCTGTGGTTTAGGAAC
ATTTTCTTTCTTGCACAAATTCCCTTTAACAATGGAACTT
TAAAAATCATACAAAGCTAAGAGTGCAAAAAGCTCATTGG
GAAAGAAAAAAAACCCGAAAATTCATACAAAGTATCTGAA
AAAACATATGTGGTCATAGAGCCTGTGGTACCTCTTCAGG
TAACTTAACTCTGCTTGTATTAACTTGACTTTTCAACTCT
GGTCTTCCCTTTGGATAATGACAGAGAATTTTAGGACCTC
AAGATATGGTATCAGCTGAATATTCCTAGGTGCTCATAAT
AGTTAATGAAATGAGTATTTTATATCATAATATCATGTAA
CATTTTATAATTTCTTTTCATTGCAAGATTGCTTGCTAAA
GTTGGAAATATTTTAAAAATTCCATCTTAATAATTAAACT
GAAATGGGGGTGATTGCCCTTGCATGAGCAATTGCTAGTT
TATTAAATCACTTTACTCTCTAAATATCATTCAGTGTTCA
AACATTTAAGTAGCAGTCGTTAAGACTGCCAGAATGATAG
TTCCTATTTATTTAGCACCTTCTATGCAGTGACCTCAAAT
AAGTAACTCAAATGTTGAATATTTTATAGAAATAAACACT
GACCTTGAGATCTCGGAATGAATTTCTGTATTGATTATCT
CACTCTGCTTATAGTATTGAGTGAGGTCACCTCTGCATTG
ACAAAAGTTTAGTTTTTATTGGCTTCCATTTTTAAGACAA
AGAAATTGAATTTATAGATGCTATGAAGATTTTAATAGCA
GAGTGAAGAAATGGACAAATCTACTATATTCGAATGTGTG
TCTTCCTCTTAGTTGATCAAGAACTCTGTAAGGGTTGAGT
GTGATGACTCATCCCTGTATTCCCAGCACTTTGGGAGGGT
GAGGCAGAGGGATTGCTTGAGCCCGGGAGTTTGAGAAGAC
CCCATCTCTACAACAAAAATACAAAAATTAACCAGGAGTG
GTGGCACACACCTGTGGTTCCAGCTACTCAAAAGGCTGAG
GCAGGAACATAGGTTAAATCCAAGAAGTCAAGGCTTCAGT
GAGCCATGTTTGCACCACTGAACTCCAGCCTGGGTGACAG
AGTGAGACCTTGTCTCAAAAACAGAAAGAGGAAAAAAAAA
AAAAAAAAAAAAAGAGCTTAACGAGAAATTCAAAGCCTCC
ACCAATGCTACCAATTGAGAACAGGTCTCTTTCCCTACCA
CTGATCTGGTTGTAATTTTCAGAAGGGAAAAATGCAAACA
TGATGATGATGATGAAGAAAATATAATGATGATAGCAGCT
ATCTTTATTGAAGCTTTCTTTTGTGCCAGATACTGTACAT
TAGTTTTCTGTCCTTTTCACAAAACTCTGCAAAGTGAGTT
GTGTGATTTCTGTTTTTCAGATGGAGGACCTGAGGCTCTG
AGGTATTAGAAACTAACTCTAAATCACATAACTTGTAACT
AGCTGGAATCAGGATCCAGATATAAGACTGTCTCAGTATC
TTGTTGACTCTCCAACCACACAGATTTCTATCATCTTTTT
AGCACTTTCTGGACACTATTAGTATTTCCTCACTCCTCTT
TTTGTCAGGGAAATAAAAAAATTTTCTTTTTGCCAAACTA
TTTATAGAATCATAGTAAAAAATTACTTTCATAGTCATTG
TTTCTATTGGTTGTCACCAAAAGCACACAAGATAAGTATT
ATTGTCAACCCCAAAAGTGAAGCTCACAGAGTTCTTGTAA
CTTTCTGTAGGCCACATAGCTAGTAAGTGAAAGAGCTGGC
AATTTTACCTAAGTCTTCTAATTTTCCACTATGCCGTTGG
GACTCGCAAATGATTTTTATAGAGCAGGTAACAGTTTACA
AATGACTTTTATGCATATTATTTAATTTGCATCTCCTGGT
GTCATATAACCAAATTTTGTTCTACATTAAAATTTTTATA
AATATTTTTAGGATTTATTCAGAAATTGCTGATTCTTGTG
GTATAATGTTAGATTATTTTAGAAGCCTACCTGTCTCTGT
TCAATACCAAATAAAATGTAATTCTCATATGAGTGGCAAC
AAATATGTTTTAGGAAATAAAATACTTGTCAGTAAGCAAA
TATGTCAGTCTCACTTCTCTCATGGAGGCATTGGGAATAT
GGAATGGATAATACGGACACTCTTGGTTTCTTCACTTTGC
CTCCTTCCCTAGGAGTGATGCTCTGGTAGTTTTTATTTTA
TTTTATTTTTCTTCTGAACTGTAGCCCAAGATCATTTAGC
TGTTAAGAAATAGAGCTATGATTTGAACCCAGGCCTCTGC
CTCCAAAGTCAATGTTCCCACCGAATATGTTATGCAGTGC
TTCTGATCTCCGTCATAAGTTACTTTTTCAAGTTTTGCCC
AGATCACTCTGGGCGAAATGGTTCCCACCTCCTTGTACTC
CACTTCCCCAGGCAACTTGGTACATATTTATTTATGTTCA
ATGACTCAACTCAGATATTACTTCATTTATTCAACACCAT
TTATTGACCACTAACTATATTCTAGAAATTCCGCTAATGT
TGAGGGAAAACAGTAAGTAGAAAGACAGTTTCTGGTCACA
AAAAGCAACAGTCTAGGGGAGAGGACAGACAATTAAACCA
ATAGCAATGTGATAATGGGAAAGGACAGGAAGCTGAGAGA
CTGCAGGGCTCCACACTACTGCCTGATGAGTCTCTCACCA
TTATGAAGCTCTATGCTATCAGAGTGGGAAAGCTCAAACC
AGGACAGTAGAATCCTCACCAAATCAGTTCCTCCAGAATT
GTTCCATAATTTCTAGTGCATTGAGAATCCAGTAAGTCAG
CCTGATGGGATGATTTTAAGGAACCACTAATGGTCACAGC
AGCTAAAGTTGATAGTGCCGCACAGATAATCAGATTTTAG
GATGCAGATGACAATCCTGGTGAGTCAGATTTCTCTACAA
CCTTTTCACTGTCTGCTGATTGCCGTAGTGCATTTTTACT
TTTCATCATGACAGAAGGGTCTACCTCATGCCCTAATCAC
TTCACTGTCCATGTTGAAGACCCACTTGACAGCCTCGCCT
CACAGTTTCTAAGCCTCTTATCACCAGGAATAGCATCATC
ACTCCACTTGAAACATCCATCAGCAGGTCTCCCTGCAGGC
CTGCCGTGTCGTCACTCAGAATTCTCTCCTTACCAGAGTC
TTTGCAATTGGAATTCTCCCTTGCCTCACATGGCTTTTCC
CTTCTATGTCACAGACTGTCACTGCAGAGCTAGTCCTTCA
CTCTGTCAGACCCAGCATCTATTCTAGTCGTAGGATATTA
GGAAAGTCATTTAAACCTTTTGATCCCTGGTATCCTTATC
TGTGTAATAGGGATCATAATACTATCTTGAGGAGCCACTG
TAAAAATTAGCTTAAACTGTGATAGAGTTTCTGAGTTCGT
TTCGCCATTTGGTTCGCCTACTTCTAGGTGTGACATTCAT
CATACACCACTTGTGGCAGGACAATTTGTATAAATCTTTT
CTGTTTCCTATTGGATTCTAAACCTATGAAAGAACATATC
TAATTTATATTTATCATGAACCTTGAAAATAATATACGAT
AAGCAGGTGAAAGATCGTAAAGTGTTTAAAAGAAGAAAAT
ACAATTTTCTGTCGTTAAACCATCCTTGATGTGCCATTTT
AATATCCTTTTCTCTCCTTATTTGGAGGATTGCTTTAAAA
TATTTAGGTAGATTAGGATAAGTTTTTCTGACCTTATTCC
CCTGCTGTTTAGAACTGGGCTTCCTTTGCATGTCTCTGAC
TTAGCCATCCAACAATAGCCTTTTAACAGTCAGAATCAGC
GCTGCAGGTACTGCAGCTGACATGGGGTTGGGGATTCAGT
ACGACTGTCTCACAGCTACAATGACCTTGACAGGCTTTTT
ATTTTTTCATGAAATCTACCACCTGTCCTCATTGTCCTTC
ACCCTCTCCCAATTTAGGGACATGAAGCCCTGGTCCGGAG
AAAGACTGCCAGGGATGTGAAATTCTCCTGACAATTTTTC
TAGGTGCCATGGTTTCATTCCCTTTGGCCAGACTGTTTAA
TATTTAATCTACATTTATCAAGCACATGTTATTTGCAAAG
CACAGTGTCCAAATAAGGGGTCAAGAGGAACTAGTGATTT
AGAAGATGTACATGTTTAAAAAAATATATATTTAGACTTA
AGAAGAATTTATCCCATGTGTGTCCCATTACAAAGCTAGT
ATTCAAGATAGAATAACAAGCCTACATTTTAATATAATAT
TCGTCCTAAAACTATAAAATGAGGAGGATAGAAACAATTA
TCTCTAAAATCCCTTCCAGCTTTAAGAGACTAGCAAACCC
TCTGCTGGAATCAGGAGTCACCCATGAACTAAACAACTGA
TTCCTAAGATGGAAATTTGCTTCAAGGCAGATTTACCTGA
AAAATCACTGGTTTGTTCAGGCCCACAGTTACTGCAGACC
CACAGACGATTATTATGAAGAATGATAACCAAACATTATG
ATCATGTCTACATGTGGTCAGTGAATCAAACCAAATTGGG
AGTTTAGTCATGATTGATTTTCTTGGCATCCTGCTAGGTG
ATGATTGTTTTATAGGAGCAAATGAGTGGTTTTGTGAGTG
GTGGCGCCATGTATTCCTGGCCAAACTGGTGACTGTGTCT
GCCACCTGGGGTTTTGATGGCAGGAAGCTGTGTTCTGGTG
TCTGGCCAGCTGACTCAGCCACAGCCTGGACCCCGAGCCA
ATGATATTTCCCAGAAGACTGCACCAAATCTTCTCTCCAG
TCCAACCTATGAGGGTCTCAGAAAAATTTGTGCTCTTTCT
TTTTCATATTCCTCTGCTTTCTAGCTGTATTATTTTAGAA
AAATATTAATCTCTTTTAGCCTCACTTTCTTCATGTGTAA
TATGTAGAAAATATATACTTCACAAGATTGTTGTGAGAAT
CACATGAAACTTAAAGTTCCTAAAACATCGAGTAGAACTC
CATCCAGTAAAGATTATTTTCCATTTGCCATGTCATTCTT
TCCTTATCCATAGGTGTCATACCCGTTGACACAGCTGAGC
TCTGCAACTTTAATTGCTACAATCATTTGTTGAGGCAGAA
CCATATCGCTGGTTAAATCCAACTCTCTACCCACCCTGGT
GCACCCATACAGCTAAACCTCTGGGGGATAGCACAAAACC
TTGCAGCTTGACTTTAGTGCAAGCAAGTACTAGGCTGCCA
GCAATCTGAGTACATTCACTCTTCTGCTTTTCTCCATGAC
AATTGTACACCTTCCTTCACTTCTCAAAACTTCAATATCT
CCTCTCCAATAGCATCCTCATCTAATGACCACCTTCCTAT
TCCACTGGGGGAAGTTGAAGCACTCAGAAGACAACTTCTA
CAAGCCCCCGCCACGGTATCTATGCTTCTACCTGTTCCTG
TGCTCATAGACTCGACCTTTTGTTTTGCTTTGTGGATAAA
TTCTTCACTGTGTCAATGGTCATCCCTCCCCTTGAGCATA
AACTTCCATCCCTTATTGATTCCCAGTAAGCCTCCCCTCT
TTCTTATGCAATAACAAATTTTCTCTCTCTATTGGACCTT
TCTCAACATGAGTATGCTTTTATTTGTCTTATCTAAAAAC
TAAAACTTTCTTTCACTCAATTTCTCCCTCAGCTGGTGGC
CCACTTTTTGCCTGAAAAATTCAATTAAATTTTTGTCTTG
TTTTGTCCTTACTGTGTCAGCATTTTTTTCTTCCATTTTT
TCTTTCTTTCTTTCTTTTTTAATTTCCATTTCAATTTTTT
CTAAAACTCACTGTGATCAAGCTTTTAACCCGATCAGGGC
ACCAAAGCAACTCTTGTCATAGTCATCAGTGATCTCTGTG
TTACTAAATCTGGTAGTTTTATAGTTTTTTTTTTTATATA
TATATACTTTACGTTCTAGGGTACATGTGCACAACATGTG
GGTTTGTTACATATGTATACATGTGCCATGTTGGTGTGCT
GCACCCATTAACTCGTCATTTATATTAGGTATATCTCCTA
ATGCTATCCCCACCCCCACAACAGGCCCCAGTGTGTGATG
TTCCCCTTCCTCTGTCCAAGTGATCTCATTGTTCAATTCC
CACCTATGAGCGAGAACATGCGGTGTTTGGTTTTCTGTTC
TTGTGATAGTTTGCTGAGAATGATGGTTTCCAGCTGCATC
CATGTCCCTACAAAGGACACAAACTCATTCTTTTTTATGG
CTGCATAGTATTCCATGATGTATATGTGCCACATTTTCTT
AATCCAGTCTGTCACTGATGGACATTTGGGTTGGTTCCAA
GTCTTTGCTATTGTGAATAGTGCCACAATAAATAGACGTG
TGCATGTGTCTTTATAACAGCATGATGTATAACCCTTTGG
GTATATAGCCAGTAATGGGATGGCTGGGTCAAATGGTGTT
TCTAGTTCTAGATCCTTGAGGAATCACCACACTGTCTTCC
ACAATGGTTGAACTAGTTTACAGTCCCACCAACCATGTAA
AAGTGTTCCTATTTCTCCACATCCTCCCCGGCACCTGTTG
TTTCCTGACTTTTTAATGATTGCCATTCTAACTGGTGTGA
GATGATCTCATTGTGGTTTTGATTTGCATTTCTCTGATGA
CTGGTGATGATGAGCATTTTTTCATGGGTTGTTTTATAGT
TCTTAACCTAACTGACCTTATCAGCAGCATTTGGTACAGT
TGACCATTCCTATTCCTAGGAACACTTTCTTCACTTTACT
TCTTCTATGGCTCTTGAATTTTCTCCAGCCTCATTAGTCA
TTCCTTAGTCTCTTTACATGTACCTCCTCATTTCCTCACA
TGCTTAGAGTGCCATTAACTAACACAATAACTTTATCTTC
CCAGATTTTGAGGCCAAGTGTTTTGGAGTTACTTGTGATT
CCTTTCTTTCTTTCATTTTATACATCTCATCCATTTGTGA
ATCATGTTTGCTCTATCCTTAAAATGTATATAAAATCTGG
TTTCTTATCACCTTGATTGCTATCTCCCTGGTCCAAACCA
TCACATTCTTTCATTCTCTTTTCTGAATTATTGTAGTCAT
TTTGTAACAGACGTCCCTGCTTCTCCCTTTGTCTACTCAC
CATCTAGTCTAACAGAACAGCTGGAATGGCCTCCTTAAGA
GGATGTCAGATCATCTCAGTCATTTTCCTAATACCATCCA
ATGGCTTTCACCTTGTTCAGAGTAAAGTCCAAATCCTGAC
AGTGGTCTACAGGGCCCTACCTGATATGAATTTAAACTGA
TTGGGGTCATTGACATGTCCTATATTGCTATATCCACTGG
TGGCTAGTCTTCGATTCCTATCTATCTTATGTGTCAGCAA
CAGTTGGCTCAAATGACCATCCCTCTGTACCACTGCCGCC
CCACCCCCCCTTTTCAAAATGTTAGCTTTTGAAATACATA
TTTTTAAAGGTTTACTACCCATATCACTGGCTATGTCAAA
TCAGTTTCCATTGCTGCCTCCTTTCCCTTTTCCTACCATC
TAAATGTTGTGGTACCCCAGGGCTTTTGTTTGAGATATTT
TCTGTCCTCTCTCTTATTTTCTATTCCCATGGCTTTAAAT
ATCATCTATGTATCTTGATACCTCTGAAGTTTATGGTTGC
AGCTCTGGGATCGAGGTTTGTCTATCCTACTTATTTACTG
GATGTCTAAAAAGTATCTCAAATCTAATATATAGTAAAGA
CAGATTTTGATTTTTAACCCTAACTCTATGCCCCGTACTC
ACTTTTTCCCAGATTAATAAATGATATAATTTTCCTTGGA
GTTGCTTGGGCTAAAGACCAGAAGAGATTCTTCTTTCATC
CTTTGCTCTCACCACAAATTCCCTCCATCAGCAAACACTG
TTGAGTTAATATATGAAATATATCTTGAATCTGGCATGTT
TTAATGAAAGAAAGAAAAGATGGATGGATGGATGGATAAA
TAAATACAGGCCTAATTTTAATCTCTTTCTATTCTTCTGG
AAATTGCTTTAAGGAACCCTTTAAATAAATGAAAGAACTA
CATTCTGAAATGTCCTACATTTATTCAGTAGGTTCTGCTG
CATGTAGTAAATGCTCAACTAGTATTCATGAAATTCAGAA
AATAATTATATTTCAAGCCACAAATAGTGAATATATAATA
TAATTTTTCCTTATATGACTCAAATGTTTCACAAAAATGC
TAAGATATTTAAACCCCAATCAATTTAAAGAAATATTCAA
CTATACTCATTTTATATATAGAGAAAATGAAACATTGAAA
AGTAAAGTAACTTGTGGGAAGTATGGTAACCCGTCACTTT
ATTGTAGAGGACAAGGGTGAAATTAGCCTAGCTAGGAGGC
AATTACAATAATATTGGGAGAATACATTTTTTCACTTATA
GCATAGGTATGTTTGGGATAAAGATGTCTAGAAAGCAGAT
ATCTGTTTAGAATATTACATTATACCTTTGAGTTCTATTA
TTCAATGAGAAATATGTTATCACAGATTAATTATGTAACA
GGCTTACTTTTAAATACATTTCTCTTCTATTATGACAAAT
TATAGGAGGAATGTAAAACTTAGACAGAATTTAAATAATA
GTTAAGTCTGCTGTTTTTGAAAATTGTATTGGCATGCTTT
GGGGAAATTCTGAGTTAAACAAAATCAGTGATTCTTTATA
TTACAATTTCTGAGAGTTTTAATATAGTTATATATACTGT
GAATATTGAAGAAGGGGACATAATATACAGCATCTTCTAT
GTTTATTTGATCAGGTGATCCTTTTTTCATTTAACATAGA
TTAATTTCTTGAGACACATTAGTTTTTTTGTGAAACATAA
TTTGGAAAATTGTTCATAATTAGCAGTTTCTTAAATGTCT
ACTCTTAATCCCCAACATGCTGCTTTCCTCCTTCTTTAAC
ATAGCTATCTGTATTTCAACTCAATGTCATAAGAAAGAGC
TCTCCAATCAATTTCATTATGCAGTTTAGCTTGAGAATAC
TATTAATTCTAGGCTTTAGGAAATGTAATATGAATATATG
CCCTATTACTATAAGTACTCTTCGATGTAGCTTTTCACAA
GGACTGTATTTATAGGGCTCTCTTCATCCACAAGAGTTGA
CTCTTCTTGGCAGCAGTCATTTTCTACACACACACACACA
CACACACACACACGTGCACACACATTTTAATTTAATAATA
TACATGACAAAATGCACAGATGCTAGGTGTACCATTTAAT
GACATTTGCTGATTGTGTACACCTCCATCTCAAAATAGAC
AAGATATTTTCATCAACCCAGGAAATTTCCACACGCCCCT
ATCTAATCAATCCTGCCCACACCCCAAAATGAGGCAACTG
CTTTCTGATCTCTATCACCACAGATTTGTTTCACCTATGT
TTTCCTTTTTTTTTTTTTTGAGACGGAGTCTCGCTCTCTC
TCCCAGGCTGGAGTGCAGTGGCGCCATCTCGGCTCACTGG
AAGCTCCGGCTCCCGGGTTCACGCCATTCTCCTGCCTCAG
CCTCCCGAGTACCTGGGACTACAGGCGCCCGCCACCAAGC
CCGACAAATTTTTTGTATTTTTAGTAGAGACGGAGTTGCA
CCCTGTTAGCCAGGATGGTCTCGATCTCCAGACCTCGTGA
TCCACCCGCTTCAGCCTCTTAAAGTGCTGGGATTACAGGC
GTCAGCCGCTGCACCCGGCCTGTCCTTCTTATAAATTCAA
CCATTTCAAATGTATTCTTTGTTTCCAAACACCTTGGTGC
TTTGTGCAGCTTGTTTCTGAGATTAAGCCATATTGTCACA
TGTATCAGTTGTTTTGTTTCTTTGTATTGTTAAATAATAT
CCCATTTTGGGAATATATCACATTTTGTTTAATTATTATC
CTGTTGAAGAACATTTGGATTTTTTAAAGAGTTTGGGTTT
TATGACTAAGATTGCCATAGACATTCTTGAATGAGTGTTT
GTTGGCCATTTCTTTTAGATAAATATTTAAGAGTGGAATT
ACTGGCTCATAGGATAGCTGTATCGTTACCAAATAGTTTT
TCAAAGTAGTTTTTTTTTTTTTTTAATCATTTTACGCTTC
ACCAACAATGTCTGAGAGTCCCAACTTTTTTACATATTTG
CTAGCATTTTCATCATCATTCTTTTAAATTTTGGCCATTT
TAGTAAATATGAAGTGACATGACATGGTTATTTTTGTTTG
CATTTTCTTAATAATTGACATTGAGCGCCTTCTCATGGGC
TTATTGATTATTCCTATGTTTTCTTTTGTGAAGTGTCTGT
TTATGCCTTTTGTCCAGTTTTATTGGGTTGTTGCTGTTTT
GACTGTAGATTTATAGGTGTTCTTTCTATATTGTAGAAAA
AAGCTCTCTGACAGAATATGCACCATAAATATTTCCTCCC
AGGCTGTGGCTTGCCTATTCATTTCCTTAATGGGATATTT
TGAAGAAGAGAAATTTCAATTTCAATGAAATCTAGTTTAT
CAATGTTTCCTCTTATGGTACAGGTTGAGTGTTCCTTATC
TGAAATGCATGGGACCAAAAGTGTTTTGGATTTAGGGTAT
TTTCAGCTTTGGGGATGTTTGTGTATACATGATATATTAC
AGGGATGAGACTCAAGTCTAAACACAAAAATATCACTTAT
GTATTATATAGACTGTGTACCCATAGGCTGAAGGTAATTT
TGTATAATACTTTTAATAATTTTGTTCATGAAACAAAGTT
TGCATACACTGAACTACCAGAAAGCAAAAGTGTCATTATC
TCAGCCATTTGTGGATTGACCGATTTTGAATATATTCTTT
GTTTCCAGCTACCCTGGTGCTTTGTGTAGCTTGTTTTGAG
ATTGTTAGGTATGCTGACAAAAAAAAATTTGTTTCTTTTT
CTGAGAAAAACCTTTTTTTCTTTGGGGATGCTGAATAAAC
TGTATGTTGTGTGCCTGAATTTTCACTGTGACTTGTCACA
TGAGGTCATGGCGAATTTTCCACTTGTGGCATCATGTTGG
CACTCAAAGATTTTTGGTTTTAGAGCATTTCAGATTTTGG
ATTTTCAGATTAGAGGTGCTCAACCTGCATTGTTTTATGT
CCTATCTATGAAATATTTGCTTACTCAATGATCATGAAAA
TATACTTTCATCTAAAATCTTTATTCTTCTATCTTTTACA
TTTGTATTTATTTGTTTTCCATCTCAAATCAATTTGTGTT
TATGCAGTGGGATGAGGTTGAGATTTATTTTATTTTTTCC
CTGATGGATATCCAGTGGTTCAGCACCTTTTCTTTCTTCA
GTGAATTTATTTGGTGCCTCTGGCAATCATGTTTGTATTA
CATGATTTTATCTTTATGGCTTCTGATGATAGAACAAATT
CATTGATTTTGCTAATAATCACAGACCTCTATTCTGAACC
AGGCACTGTGCTAATCCCTAAAAACACAGAGCTACAGGAT
CATGGTTCCTACCCCTAGAGTGGATTGGTTAGGTCTAAGC
CACTGAAATGTTACCTCAAAGTAGTTCACAACTCAGGATA
TCTGTAATCCCGTATAGCTGGGATTCTATGGTATGCAAAC
TTCAGAGTTGATTAATTCTGAGGTTCAAAAGTGTCATCAA
GGTCTCAGACTTTTTCTCTCTGCTTTGCCATCTTCACTCG
GATTGACTCCATTCTTCGACTACAAGCAAAGATGGCTGCT
GAAGTTACAAGCATTGAAACAAGCCAGAATTATACTCAGA
GGTAGAAGATAACTTACTTTTCTTTTAGCTTCTAATGAGG
CACAGTGTAATTTGGGGGATGGCTAGATACCTGAAAAAAA
TAGAAAATTATTAGTAAGCCAGACAGGGAAATAGATGGGT
AGAAAACCTCTAGTGTTATAGTATGCTCCTTATAATCAAT
TAGGAAAAATGGATATTACCCAAGTAAATACACAAACAGG
CAAGGAATCAATGCAATTCCAGTGAGCATTAACGTATATT
TTAAACAAGATTCTCTGACACAGACTAAATGGGGTGGAAG
GGCAAGGAATTTCCACTTAAGATAGAATGCTCAAGGTAGG
CTTCTTGGAGGCAATGGCACCTAAGGGGAGATGCAGCGGA
GAGGATGAGCCCATTGTAGCCACATCTGGAGGAGGAAGGT
TTTTGTTAAAGGGGACAGTGAGTGCAAAGTCTCTGAAGGG
AGAAAGCTTGCCATCTTCTAAGAACTGCAAAAGGCCAGTG
TGTCAGGAGTCCAGTGAACAAATGGGAGAGGGGTACAACA
CCAAGTTAGAGAAATAGGAAGGGCTATTTGTCTGGGACCT
TGTGGGCCTTGTTGGCTCTGGGGTCCATTTGAACATTTGT
ATTTTATTCTCTGGGAATTTGGAATAGGAAGTAGCAGAAG
GTATTTCAGTCTAGAATGATCTCTTGAGAGGTAGGAATAT
TAACTGGGGAGCTGGAGTAGGGGTGGGAAGGGTAGGGATA
ATCTGCCTGGTCCATGAAATGAGAAGCAGGGAAAGTGCAA
AGAGAAAGAGAAGAAGCAGATGTGTAGAAAGAATCTGAGG
TGAGGCAGACAGGGAGAAAAAAACCCTGATTGCTTTTAGC
TTCTTTGTTCCATTGCCTTCCATAAGTCCCTGCTCTAATC
CTTCCTTTAAATTGCATGAATGAGCTGGATTCATTTAGTC
AATTCACCTTTCTTGCTTAAGTTAACTTGAATTGAATTTT
ATTACTTGCAACTAAAAAACCGTTAATCAATATACATATA
ATTTCTGTGAGTTTGACAGTCGAAGAAGCAAGTTAACTAA
AATCAAGTCATCTATATAAGTCAATCTCAGCTAAGAACTG
CTTTTCTAGATTTGGTTTTTATTTTGGAGGAGGAACTAAA
ACGCTGCAAGAGTTAAAAAAAAAAAAAAGAAAAGAAAAAA
TTGAACAAAAATGGAAATAAAGCCCCTTATGACCATAACT
AATCCATAACTAATTCCTTTCATACAAATATGTTTTTCAA
ATGTCCATAACAACTATTCTGTTTACATTCTCTTTTCTTA
TGCTTATTTTGCCCACATTTTTGAGATTTTGTCACTTTTT
TTCCATAGCATTCCTCTCCCATCTCGACAAGTTATTAATA
ATTATCAGGAATTTGAGTACATGAAAGATTAACCATTTCT
ACTGCTGTGACCAGACTAAACATGTCTTAAAAGAACCATA
AATTTCCTTTCATTCTTTGTTATTCTTTTCATCACATTAA
CTGGAGAGCTGGTTCTTTTGTCACACTTGAAAACCCACAC
TTTTTTTCTCTTTACAGGAAAAGCTTTCATATGTGTTCTT
GAATTCGCTTTCCTAATTGTTTCCTTCTTTCCTTTTGAGT
CTTTTCTATACCTGTTATTTGGTTAACATGTTGAGAGTTC
CACCTCTCTGCATCGCCTCTCCCAATCCTCTGCTTCTTTC
AAGGCCTAGTCTGGTTTACTCTTCGGCTGAAAACTTTTGG
CTGATTCAACGTACATGGATTTTTGCCTTCTCTGATATTC
TCTTGTGCTTCTCGGCAGAACCACAGTTTAGAATGTAACA
TTTCTCTCTCTCTTTTTTTTTCTCTTTGAATATATGCATA
TCCCTTGTCTCCTCAGGACAATGATAAATTTGGGAGAATG
GTATCTCAGTTTTACTTGTTTGAGTTAGCATTAGGCTTTT
CAGTATAAAATAATAAAGCTAAATACGTTGGATTAACAGG
GTAGAGGTTGATTACTCACTAATGTAAAAGGAACCTGGAG
CTTGCAGTTTTTGGGTGGTATGACCGCTCCCCTGTCTTCA
AGGACTCAGATTCCTTGCTTTCTTTTGCTCTACCATCCTT
AGTATATGTCTTCCACCCTCAACATTGCTTTATTATTCAA
GATGACTATCACATTTCCAGCCATCAATTCAGCATTCCTG
GAAGGAGGAAAAAGTAAGAGGAATGGACAAAATGGCTGTT
CTAAAAGCCCCCAAGATGACTGTGGTTCTTCTATAGCACT
TGGCACAGTGACAAGCATCATGTAGCACTATGTGCCAAGA
ATTGTGCTTAGTGCTTTACAAATACCATCTTCTATACTCT
ACCCATTCACTATGTGAGATAGACACTACTGCCCCCACTT
TATGCATTGGTCATTTGAGGTTGGAAAGGCTACATGTTCC
AAAAGCAGGAATTGATTGAATTAGGATTCCGAACCAGTTT
TCCCTAACGCTAAAGATGGTGAGAAGGAACAAACAGTAGC
TTTTTCAAATAGGCCAGTGTCTAGAAATAACGGTACACAA
TCTTCAGAGCTGATAAAACATTTGGGAAAACAATAATTAG
AGGAAATATTCCGTAAAGGAGACTGTGCTTCACTTAGAGC
TGGTAGACTGGGGCATTGACTCCAGACTCTGTGATCCATT
CTAGCTGTGTGAACTAGAGTAAAAATTTAACATCCTTGGG
TCATATTCCTTATATTTGCACAGAATAGATAATGGACTGT
TGGAAAGACCTGCTATAGGCTCAGATAAAGCACTAGTTTG
TGAACAATCCTGAGCGATGAGAGTCCTGTCCTCTGGGTGC
CATATCTGTGCTGATATACATTCTATGTCCCTATACTGTA
TTGAAATACTTCCCTCCCCCTCTTTCGTTACTGTCCAGCT
GGAACCGGTAAATGTGACCTTATTTGAAAATAGGGTCTTT
GCAGATATAATCAACTTAAGATGAGGTCATACTAGATTAG
GGTAGGCCTTGAATCTAATGACTTGGTCTCCTTATAAGAA
GAGGAAAATTTGAACACAGGCTTTCAGAGAGATATGGGGA
AAAAACCATGTGATGAAGGAAGCAGAGATTAGAGTGATGC
AGCTGTGAGCAAAGGGCCATTGAAGACTGACAGCAACCAC
CAGAAACTAGGAAGAGGCAAGGAGGAATGGTTCATCACTT
GAGTCTTTTGAGATTTTAAACTTCTAGCCACCAGAACTGT
AAAACAAGATCTCTGTTATCTTAAGTCACCCAGTTTGTGG
TAATTTGTTATGCCATCCCTAGGGAACTAATATATTCCCC
CTGTAGATGCAACATGTGAATCTCTGAACCAAAAGGTGAA
AGTAGGATGAACTCGCTCACCATCATCCTCCACTAACTCA
CTTGTGGAATTTACATCTCCTGCCCAACAGCTTAAGGTTG
TACCACATTAGAGATCTTGGTTCCTGGGGTGGGAATGATG
TCCCACCAGGGGACCTACTAGTTCCACTTTAAAGCTACAA
TTTTAAACTTAAAGCTGCAGTTACAACCTATTCTTTTTGG
ACACTTCATGCCAGAGTACCAATAGGCAAAGAAAACATGG
ATGATATTGGTGGGATAATTGATCTTGATTATCAGAAGGA
GTTACAATTGATGAAACAAGTCAGAAAGGAGCATATCTGG
AATGTAAGGAGTCACTATGGCATTAAATGGTTTTCTCTGT
CCACTGATAATGATGAACAAGTAACTATTACAAGCAAAGC
CTGACAAGGGCAAGGCAATTAGGAATGCATATCCTTTACA
GATGAAGGTCTGGTTTACCCTAGTAGGCAAGCAATCTAGA
TCAGCTGAAGTGGCATCTGATGGTGAGGAAAATATGGGAT
TGGTTATACTGGCGGGACAGAATGAACATCAATTTTTACT
TCAAGACCTGTTTGTTCCACTAACTGTCTTGCATTCATTA
CATGCAGAGATCGTGGCCATTCACAACCCTATATAGGACT
AAAAGTTTGGACTTAATAAAGATCGAAGTAATAAAAGGAG
TGGCCGTATGGGACACCTTTTGTGTGCCATTCAAACCCAC
TTAGTTCTATCTGTCATTTTAGCCTTTGCTGCAGCAGCAT
GTTCCACATAATCTTTGACTAGCTTTGCATTGGTGAAACC
TGACAACCCTTCTAGTTGGGACTACACTGAATACCTCTTG
CTTCCTTTCTTAAGGTTTTGCTGATGCCACAATCTGCGAC
AGTTGCAGAAGTTGACTTGACATTTATGCCCTTCAGGCCA
GTCTTGGCAACGGGCAAGAGACAATGGGTGAATTTGTCTC
CCAACCATACCCAAAGTGTACAGCTTTGTGACTCACTTCA
TAAAACCCTTCAGAAAGTCCCATGAGATTGAATCCCAGTT
GCCCCTACCTATGGCCAAATTAATTTGCTGTACTGGCTTT
TCCTCTCTCTTTCTCTTTTACTCCCTCTGTAACTTATTTT
CTCTCCAAGGCATCACTTCCCAAATAAATTACCTGTGTGT
CAGCCTTTTTCTTAGCCTTGGTATTTGGGGAAACACATGC
TAAGTAAAACAAGATTTAATATTTATTCTGCCTGAGGCAT
AAATATCTCACAGTGTTTTGATGTTACATTGCTCAGAATA
CTTGCAGTTTAACGGTGAAAAAAAATCTATATTCAAAAGA
CTGACTCCTCATATGTGTTTTTAGATATTAGTGACCCCTG
ATAAGGTACTTTTGCATTGAAAGATTTTTCTTACACTTTT
TAACCAAGGCAGGACCTTGAACTAACTTATTTAGTCTTCA
TTCTGGGTTTTTGACCAGCTTTTATCATCTAAATAATAAT
AAATCCCAGTAATTTTTTTGTTTTGAAGAGGTCACAGCTT
GAAATAAAAATGCCAAAACCGTATTCATGTTAGACTGCTC
TACTGCCTTTCACAGTAGGTTTTAGAAAAATGTGCTTATA
TTTAGCAACCTGACCTCTGACTTCATCCCAACAGGGTTTC
ACCCATTTTCAGTTATATTAGGCCTTCATGGAAGAGAGCA
AACTCCTTCCTGGAGTGACCACAGCTGTATCACTAGTTGT
ATGTTTATTTTATACAGAACTTAAAACACCCCATTAATTT
GGTTCATACTGCTTTGAGAGCTAATTTACTACACTTTATC
TGACTTACTTCTATTTTTCAGCAGGGAGCAGTGCACCTTT
TTAAATAATCCATGAAATTCAGTCTGAGTAGAGTAGTGTC
CTGCAGGAGGTAGCATTGCCTGGCAGACAAGTCCCAGCAC
CCAGCAGCTTGGACTTCCTTCCAAGTACATGTAAAGGCGT
CCCTTGGAAACTCTTAAAAATATTTTGTGGGGGATGGAAT
ACACCAGCATAGAAAGGTTACAGGTCCTGAGTTTGAGGAG
GAGTTAAGAATCAGAACAATTTGCTATGCATGTGATTTTT
TTTTTCGATATTGATTCATCTGTTAAGATCTGTGTGAACT
CAGTTCACATTATTATTCTCATTTTTAAGTAAAAAGGTTG
AGGCACAATCAGGGTAAATTATTTTCTTGAGGGCCAGTCG
TGGGAAGGTGGTAAAACAGGAATAAAACTCACAATCTCCA
ACACAAAATGCTATGTTAGGCAATATTTGATCCTGAGCAG
TGTTCACTGGCTGGAGTTTCAAATCTTCCAGTGTCTTCTT
TCCTACCTATTTTGGATAGATTCAATTCTTTGCCAGTCTT
TTTTAAAAATATTTTTAGGGCTTGTTTTCTCTCTGTTTTT
ATTTCTGTTTTTCAAAGTTTCTCCCACTCTATCACAAGGC
ATCCATTCCTACTCATGGAACAGGATAGACTCCAGAGTTT
AGCCACATGTGACTGCTGAACATTTACGTATGGCCAATGG
GAATTGAGATGAGCATTAAATGTAATATACCTTGGATTTC
AAAGGCTAACTATAAAATATTGCAATCATTTTTATATTGA
TTACATGTGGAAATGACAATGTTTTGGATATATTGGGCTA
AGTATATTATTTAAATGAATTTGAACTGTTTCACTTTACT
TTTTAAAATGCATCTATCATATTTAAGTCTTTGAGGAATC
ACCACACTGTCTTCTACAATGGCTGAACTAATTTACACCG
CCACCAACAGAAATACCATTCAACCCATTAATCCCATTAC
TGGGTATATACCCAAAGGAATAGAAATCATTCTGTCATAA
AGACACATGCATGCATGTGTTAACTTCACCACTATTCACA
ATAGCAAAGACATGTATAGCAAAGACATGTAATCAACCTA
AATGTCCATCAATGATAGAATGGATGAAGAAAAGTGGGAC
ATATACACTATGGAATACTATGCAGCTATAATGAGATCAT
ATCCTTTACAGGGACATGGATGGAGCTGGAGGCCATTATC
CTTAGCATACCAACAAGGAACAGAAAACCAAATACCACAT
CTCCTTACTTATAAGTGGAAGCTAAATGATGTGAACACAT
AGACACATAGAAGGGAATGACACACACTGGGGCGTATCAG
AGGGTGGAGGGTGGGAAAAGGGAGAGGATTAGGAAAAATA
ACTAATGGTTACGAGGCTTAATACCTGGGTGATGAAATAA
TCTGTACAACGAACCCCCATGACACAAGCTTACTTATGTA
ACAAACCTGCACTTGTACCCATGAACTTAAAAGTAAAAGA
AAGGCCAGGCACAGTGGCTCATGCTGTAATCCCAGCACTT
TGGGAGGCTGAGGCAGGCGGATCATGAGGCCAGGAGATCG
AGACCATCTTGGCTAACACAGTGAAACCCCGTCTCTACTA
AAAATACAAAAAAATTAGCCAGGTGTGGTGGTAGGCGCCT
GTAGTCCCAGCTACTTGGAAGGCTGAGGCAGGAGAATGGT
ATGAACCCAGGAGGCGGAGCTTGCAGTAAGCCAAGATAGT
ACCACTGCACTCCAGCCTGGGCGACAAAGCGAGATTCCAT
CTCAAAAAAAAATAAAGTAAAAGAAAAAAAATTTGTTTAA
AAAGTGTGACTACCAGATAATTAAAAATTACATATATATA
ACTCACACTTGTGACTCAAATTATTTTCTATTTGATAAAT
AAGCTCTATAGCTTGTCAGTGAGGAGAGAGATATAGGTTA
AGGTTATAAAAACTAAGGCCAGTTAGTAGAGCCCTTGAGA
GTACTGAAGACTAAATCACTGAATCTCAGAGTCAATGCAA
ACTCTGGTTTGCATTGCATAGCATTTAAAACCTCCTTTAT
TCTGTAAACTTCCTGGAGGCAGAATCAAGGCTTGTCCCAT
TTACAAGTATAAACAGTGGTACTTAGCTCTATACCTGATG
TGTGTAGGAATTCATGAATCCAAAATGGTGGTTGCTGAAA
AAATTCAAGGACAAGGTCATGTGTGATGTCCATGGCTCTA
GTGGTCAGTCATTTCCATGTTTGATGAGGGGCAGAGGCAC
TGCTTCAGAAGGCAAGGGAAAGGGGGGAACCATTTTGCTC
TTGGTTAATTCTCTCATTGTGATGTCTTAAGGCTCTGACT
TAAGCTATCCTTATTTTATTTTTAATTTCTCCCTGTGTAT
CTCTCTCTGTAGCTAGAACTCCTGATATAAGATACCCCAG
AGTATTTTATGTTATTGCGTAGATTGAGGCACCACTGTTA
TCAGCTCTTCAAAATGTGCTGGCAACTGCTTTCATTATTC
ATTCATTCATTCATTCCTCACTCACATGTTTCATTTAAAA
TAAATATTTATTTAGTACCTACTTTCCATAGAGCACAGTA
TTAATTATTGTGATCAGATTAAGAAGACAATATCAGAAGT
TGACAGTATAAACTCTATTAAGTAGGGCAGTCTCACTTGT
GTATATGTTTTCTCAGTGTGACTTTCATAATGCTTTTGCC
ATTTTGTAAACATATTCTGTATTTACCTTTTTTGTCTTTA
TCTGTTATGCTCTTTTCATCACCCAAAAGACCCACCATAT
TATCACTATTTTGAATACTCAATTTAAATTCTTTTGTTTG
AAGCCTTTTTTCTTCCTTCCTCCTTCTCATCCCAATAAGA
TGTGATTTCTCTTCATGGGTGGGAGTTATAATAAAGGGCC
CCTAAGTTGCAGTGTTATGGCTACCATTTTAGGTAAAATT
AATTGAGACACTGGAGTAATCCAGTCAATGCATGGTCTCA
ATTGGCTGCTCAGTAGAAAGTGATTTCTCTCATTTAATTT
TGATTTATTTTGTTTTGCCTTACTTTAGATATTCATTGAA
CCTCTCTTGAGTTTCCTCTGCTGTATCTATCCTGCTAATG
AGCACACTGAAATGATTTTTTAAAAATTTTGGCTGGGCTC
CATGGCTCACTCCTGTAATCCTAGCACTTTGGGAGGCCGA
GGCAGGTGAGGAGGTCAGGAGTTTGAGGCCAGCCAGGCCA
ACATGGAGAAACCCCATCTCTACTAAAAATACAAAAATTA
GCCAGGCATGGTGGCACATGCCTGTAATCCTAGTTACTTG
GGAGGCTGAGGTGAGAGAATCACTTGAACCCAGGAGGCAG
AGGTTGCTGTGAACTGATATGACACCATTGCATTCCAGCC
TAGGCAACAGAGCGAGACTCCGTCTCAAAAAAAAAAAAAA
AATTCGGATAAGATTTTGTGTATTTCTAGAATATTTTTGA
TTACTTTCATAATTCATATATTTCTACTGAAATTCTTCAT
GTGTTCATGCAACTTTTTCCACTAGATTCTTTAAAATATT
TAACATAGATATATTAAAATTTGTGTCTGATACTTCCAAC
ATTTGTCAATTTCTGGTTACCGTCTGGTTCTATTCTTAAC
AGTTTGCCACATTTTCTTGTTTCTTTACATGTCTAGCAAT
TTATGATTAAATGCCAGACATTATGAGTAAAAGAACCACA
GAAACTAAGGTAAATAACATTTAACCTTAGAAAGGTGTGT
CAGACTTGTGGGGGTTGGGTGGGAGTTAGTCCCTCTCGTA
TGTGGTTGACCTGAGTATGCACTTTGTGGTGGCTTTAGTT
AGATTCATTTCACTACAAACATCAGATAATATGAGGGCTG
GAACAGAATCTTTCCTTTAGCAGAGAATGTGATCTGAGTT
CCTGCAAGTCTCATCTCCATTGTCCTGCTCTGCCTTAATA
CACTTGTGCCTCTAGGGTAGGGATAAGGGATCGCTTTCAG
CTCTTCTGTCTCTCGTCCAGCTACAGGTGGCTGCTACTTC
ACATTCAGTGTAAGGCCTGGAGATTTTAGAGGAATGCTTT
GCTCTCAGGCCTCAGTAGGCTCTGTATGCTTTTCTCTCTC
TTTCCCAGCTCTTCTATAGCAGCTGCTGCCCAGATTCCAT
GTGAGGTCAGGAGTCCCTGGAGACTTTCACTTGATCCTCC
AGCCCTGTCCTAAGACCTCAGAAGCCTCCCTTTGGACTTC
TTTTTGTTTTTTTTTTTGGGACGGAGTCTCGCTCTGTCGC
CCAGGCTGGAGTGCAGTGGCACGATCTCGGCTCACTGCCA
GCTCCCCTTCCCGGGTTCACGCCATTGTCCTTCCTCAGCC
TCCTGAGTAGCTTGGGACTACAGGCGCCCGCCACCACGCC
CAGCTAATTTTTCTTTTTCTGTATTTTTAGTAGAGACGGG
ATTTCACTGTGTTAGCCAGGATGGTCTCGATCTCCTGACC
TCGTGATCCGCCTGCCTTGGGATTATAGGTGTGAGCCACC
GTGCCCGGCCCCCTTTGGATTTTTAACATTTTGAAACTAT
TCATTCTGTCTTTACCTTTCTGATATCCTTCAGCACAACT
TAACTGCTCCCCATAGTAGCTGCTTACATCATTTATTTTA
AAATTGACAAACCATTTCATGTTCTCTCCAAACAGGGCAA
GGAGAGTACAGTAAAACTATTTTGAATGTCCTGGGCATTG
TGCTGAACACTACACATACACACACATACACACACACAGA
CACACACACACATATCTTGTTTTATTTTTATAATGACAAT
ATTATAATAACTGGTAATATTACCAGTATTGTACTGATAA
TAATAACAACAGTATTATTTTCATCATTGTGCAGGTTAAA
AAAAACTAGGACTCAAAAAGGTGAGTTCATATATTTATTC
AAACATAATTTTGAAGGCTTAATACAGTATTTTTAACGCT
AAGATGCCCATTTAAACATTTTTTAAAATTGCAACAAATT
TCACAAGAGATTTAATGTGGTAGTAGCTCTCCCCTACCAG
AATGGTATTATTGAATAATATCTAAACGTTGACTTGGGAG
AATAGGATATAGTGGTGAAAATGCCTCATGCAGACTTCTT
GTCTTTATGGAGATGCCAGACCAGCTAATCACACAGATCA
TGGATAGTGGAAAAGGGATGAAAATCTATATGTCTGCTTC
CAAAAATTCCATCTTGACAGTAAGCTATGATGCTCCGTTG
GTGGCAGTACCCCAGCGGCTGCATTGATTACATATCAATA
GCTCTGACTTCACGTTGAGTGCTGAGGTACTGAGTAAATT
TTTATTAATTTATTGGCTTAAATTTTTTGTCTCAATCTCA
TCTAGCTTCAACGACTTCAATTATTGACGATTTCTGCTCT
TTTTTCTTGCTTCACTATGTTCCTGACTTAGCTTTTCCAT
CCTTGGGAACCATTCCTCACCCTAGGTACTATTTATTGTC
TGTTTTTGGTGCAGTTATGCTCAGATCCTCTCCTTTCTTT
CTGGTGGGAGACTGACTGTGACTCTGTGAGCAGGTGCTGT
CCATTAAACACTTTTTTAGTCTTTGTTTTTGGCTCATTGA
CTATTTTGTCCTGGTGGAGCCACTCAGCCCTAATCAGGCT
TCTCTTTCGGTATGTGGTTTATACCGGAAAATTTGGCTTG
AGCTCTGGCTTCCTGGAAGTTTGCCTAGTTGGCTTTTGGA
GGTAGCACCAACCTCCTTGCATGTGATCTGTGCACATGCC
TATGATCTCCCTCTTTTGTGTCTTCCCTGTGTCTACAATT
CTCCTACCATAACAAGTTAGGAGTAATACATATGGTCACA
ACAACTGTACGATAAATACTCCTAGGTGTTGTCTTTTGGG
AGTGGTGTCTTTAATGCATGGTGAAGTCCTGGCAGTTTTT
TTTTTCTTTTTAGAATCTTCCAAAGAGAAGGTGCAAGATT
GTTATTTCACATGTGCTAGAAACACAGTACCTTCAGCCAT
CATGTGCCTATGATTGTTCTCTTCCACTGCTTTGACTTTC
TGCTGTTTTCACCTCCTTTTGCATCTGTGATACCTAACAA
GGGTATTTCACAGCTCAGACGCCTGCCACTGATGTCAAAG
TTGTACTGTATCAATGACTCATTGAATTCTAATGTGGCCA
AACACCGTGCTTAAGTTTAAAAGTACTTGACGTGAATCAG
GAAATGGTGTCCTTTAAACATGCCCACTGATGAAAGGGAA
AATTCTACCTATCTTTGTGCTTTAAAACAAATTACATGAC
AAGGATGCTAAAGCAGTGCTGTCTTGTAATGCTGTATAAT
CTGGTGCAGTTCTCATGAAGAAAGTTGCAGTTTCAGCTGT
CTTTTTCTGTGACTTGCATGATTCCATTGGCCCAGGCTGA
AGGACAAACTAACTGACAGGTATCATGTTGGGCAGAAAAT
CGTGTCCTCTTAGGTATACCTGGATATCATAATTGTCCCA
AATTTAGGTACCTTACTCTCTCCTTTGGGGAAGGTTTTTC
CCAGTTGATTTTTTGGGAGCTCATGTACTGCATACAAATT
CTAGAAATACTCAATCCTATAGAGAGGCCATGATACGCAG
GAATTCCAGACTGAGCATAGGTTAGATACAAAGTGAAACT
CTGTCAACCTCCCTCCTCCACCTTTATAACTCTTTTAGTT
GGCAACAAGCTAATTAAAGCTTTTGTCTTCAAGTTTTGCC
TTTTATCCAATGGGATAAGAATAGCATAATATCTTTTTAA
TGGAAGAAATGAGAAAATCTGCAAAGTAGATCGAAACATT
TTTGCTGTAACTTCTTTGTGTCACTCCAAGTTGCTTTGTG
GGACTCTTATAACACTGGCTTTGTATGAGGTGATTAGCAT
TCACATGTAGTAATCTGTACATATTTGGAATTTGTTAGTA
TCACATTTGGTGTGTCTGTAGTTTGTAGTTGGTCTTTACT
TGTGCTATTTTCAGAAGCAGAACATCACTATATCCCCAGC
ATCTGGTAATGAGTTGCTTGCAAAAAGAAGTGACTTTTTT
GTTGTGCATCTTCAAAAAAATCAATTGGGATGACTCGAAT
ATAGATTAAAAGGATAAAGTCAGAGTTAATGTATTATGAA
GCTAATATTTTCAACATTAAATGTAAAAAAGTAACGTATG
GCTTGAAAGGCCTTAAATAGTATGAATAAATTGAGATAAG
TTTAATGCTCACTGAATCGGAAATGTTTGAAAAATGCATT
AACCATATATATATAAAATACATGAAATAAATATATAAAA
ATAAGGAGACAAATAATGACATGATTTACAAAATCGCATT
GCTACACACACTATGGAATACAATGTACTCATTAAACTTT
ACTAGAGAATAGTCATAATGAAATCTGACATTTTTATTCA
TAGGCAATAGATTCAATAAGCACCCTTTTGTAAAAAAAAA
TACACTAATGGTCCTATTAAAAATAATGACTTTATGCTTA
AGTGCCCATTGATTACTTAAAAACTCACATATAAGCTAGA
AGAATAATTAATAGAATAATCATTTCAAAGTTCAATTTCC
CAATTACAAAGTTTGTTTCTACGTTTACCATAAGAGACAA
TATTGTCACAAGCCACCCAGCTGTAATGTTCAATGTTTTC
ACTACTTCTGCTATTAAGGTCTTCCTGAGGTCACTGCCTC
TCACTGCTTCTGCAGGAGTGTGTTGGGTCCCACATGCCAA
AATGGAGCTGTGCCCTGTGACGCCACTGAAAGCCAGACTG
TGCAGGACATGCCCTCATGTGCCCTTGGGAATATTTACTT
CTCAAATGGAATTAATGTTGCAGAGAGTTGTGGTTAACTC
TTCCCAAATATGATCTGCCTTGACAATCTAAAATTATCAT
TGGGGGGATCCTGGATCATGCCCAACCAACTCATTCCTAG
CTATCAAGACTTTCAGAGAAGGTATAAAAATAGAGGCAAA
CAGTAGCCCTACTAAGCAGTCTGCTTACAGTCAATTTTTA
CTAAAAGGCCAATTTTTACTGTTGTGACCCTTTATCTTGG
GTGACAAGAAATGCCTAACATCCCAAAGATTACATTTTGC
TACTATGTGCTATGCTGCTAATTTGAGAAAGAGTGAGAAT
CGAAATGCTTTGGATAATAAAATATCATTGTGTTGGCTTT
GCTACTTTAGATTCTGCACTTCCAAGAAATATCAGTCTTC
ATTTTGCCATTCTAAAAGTAAACAGGGAGATTCTCCCTTT
GCAATCTTCCAAATGGAGATTGCATGCCTACATAATAGCT
GTGCATGTGCTTCTATTAAAGGATGTTGGCCATGCCTGTG
GCACACTGTAAGCCCCATGCTCACCAAGAATCTGTGAACC
AGGAAATTTCTTTTACCCTCAGATATCCAAAACACACATC
ATGAATGAGATTTGTCATCTCTGGTTGTAAACCTAAAGAT
TGTCAGAAACTATGTGATAGTAACATTTGGGGTGCTCCAA
ATTCCAATCAAATCTCCTAGGAATCATTTAAGGGAGGCAG
GGCTGAATGTAATTACAGTCGGTAAGGAAAGGCCTAATCC
ATTTTATTGTAGTCAATCTGGAAAAACAAAAGACAGCAAC
CAGACTTAAAGCCTAAACAGAGAATTCCAGAGCCAGAAAT
TGGCAACATTTGCCTGGGATTGTGTAAAGGAGAAAAACAC
ACCATGAAAGACATCAACTTTCTCTTCACTGTAAAGGAGT
TCTCTGTTGTGGCATAGGAATGTTTCATTGGGCCTATGGC
TAGCTCTAGACGTTACATTCGGCAACTCTTTTTTCTAAAA
CAAAAGGAACTATATAAATATTATCTCTACCTGTGAAAAC
CATTTTTTTAAAAAGGTTGATTTGATACAGACTTTCCCAT
TACGGTAGTAAAACCAATTATAAAATAAGCCTGTTTTAGA
AATAGATACACCTGAAATTAGATTGCCAGTAATTCTTTGC
TTTGGAACATTGTAAAAATACTTGTGGTTTATACTTCTGT
ACATACAAATTACATATTTCAGAGAATATGTAAAAAATAT
TGTATCTTTTTTTATAACAAATTATCTTTTAATTCAACGA
GGCTTTATGAATACTTACCATGTGCCTCTCTGTAAAGCAG
TAGAGACAAAGCACTGATCTCAAGAAGCTTAATAGAAATA
TGTGTTCAAATGGTTACAGAAAAGGTACCATAAAAGAAGG
CAGGGATGTGCTACAAGTATGAAGTCTGACACACACACAC
ACACACTCACACACACACACACACACACTCACACACACAC
ACACACACATACACACACCACCCAGAGCATGAATCTCATG
AGACATCAGCAGACACTGATCATTTCAGCAGGTGACTGAT
AGCCAAACAACGTAAACTCTAACAGGAATTCAAGAGGAAA
AGGTTCTTTCCTCATTCGATTATTCATCCATTTCCTCATT
TATTCATTTATTCAACAAATGTTTTTGATGGCCTACAGTA
TGTGAGATACCGTGCTCATTTCACTGTTTCTACTGGGTGG
TGGACATGCAATTAGTCACACTATCAAGAGGAAGAGAACA
ATTTTTAAAGGTCTGTTGTTCTCGAACTTCTTTTGGTCAG
TCTGAATTTCTCTCTCATCTTGGTTTTCCTCCCATGAAGA
TGTTCAGTGAGATGTCTTGAAAGCATCTCATGCTCCAATC
AAAAGCTGAGGTGAAGCCTTGTTAACTATTGCTAGCCTGG
CCTAACCCCTTAGGGAGGACTGTTTGTTTGTTTGTTTGTT
GTTGTTATTCTAGCTCATTTTCTGCTTCCATTATTTCAGT
GTCAAGATAAATGAGGTAAGCAATGCAAAGGGCTGGACTA
AGAGCAGCCATTTGCTCAGGCTCTAGAAAAAGCCTTCAGC
TAAAGGAACAAAGAAACTAGCAGAGCATAGTGAAGACTAG
GAAAGGCTACCCCTACAAATGGCATTTAAGTTAAAACTTG
TCCAAAGGAAGAACAGAAGAAACTTGGGTAAAGAGTGGGG
AAGAGGAAAGGGTATACTGAACAACAGGATGTTTGAGAAG
GGAAAATATGGCACAACTAAAAAACTGAAGGGAAGTTTAG
TATGGAAGAAACTCAGGATAGGGTGCAGAAGCAGGTGGAA
GATTTTAAGGAGGGAAGTGTCATTATCTAATTTTACTTTG
CAAAGATCAGATTGGACACAAATAGCTGAAAAAAGGTAAG
ACAATTTTCTAGGGAGAAATAACAGCTACCTAGCTTAGAG
TTGTTGCAGTAGAGATGGAAAGATATGGACTTATTGAAGA
GCTACCTCAGAAAATCTACAGAAATTTATATCGTGAATTG
TTTTCTTTAAATTTCTCATAAGGCAGAACCAGAATAGGTG
TTGGACAAGGAAGGATAATCATTTGTCTACATGTTGTAAG
TTAGGCATTCCTAAAGAAATTGTATCCCCGAATATGATAC
TTGTAATCTGCAGACCAATGCCTGAAACACTATCATTAAT
GATTTATTTCTTTTGATAATTGCTATATATTATCTGTTGT
CAATTAGATATCTTCATCATGCCCTTCTAAGTTTTACGTG
CATTGCAGAAACAACTAGAAGTTACAGGTCCCAGAATCCT
TTCCCTTCGTAGTTCTAGGTAAGATTCTTTTTTCCAATAC
GAATAACTCACATGTCATTTAGAAGGTGAAAAAGGAGAAG
TCATTATTCTCAGGACACAATTGTGCCAGATGCGAGGGCA
AAGGTGAGATTCACAGTGGCTTTTCAGTGAGCTCTTAAGA
ATCATTCTCATCACTGCTGCAGGCTGACAGTGCAAACTTC
TTAGCAGTTTCCTGGCAAGTTTTAAGAGTCACCCACATTG
ATGCTTGAGTCTAATATCATCAGTGCTGGCTTCCCTGACC
TTTGCTCCTGTAGCTTTTCCAAAGATCACACAAACCCGTA
ATTCTGATATTAAACTTTTTATATCCCAGGTACATTAAAT
GGCTTCTGTTTTTCTGATGGAAGTCTGATTGAAATAGGTT
TCTGTACTAGAAGCGTCCCCAAGGGAACAGAACATTTAAA
GTGGGAATCTCCAATTAGTTATTTGACCTGATTAGCTTTC
GATCATGATTGTCCATGTCATGCAACGACAAAACAGTTGC
TTAAATTGTCACCTTCCCCTACCTAAAGTCAAGTGTCTAC
AGAAGGTGAGGCTTGAAATCACCAAGTTCTTGTACTAATA
GAACTTTATGGTGCATAAAGAGTAGTGTAGATGTGACGAC
TGGTTCTTCCTGAACTGCAGAATTTGGAGAGAGAAAATCA
CAAGCTTAAAACCTTATTTAATTATTTATTTATTTATTTA
TTTATATGAGCTTTACTGAGGTATAGTTGACAAATAATTG
TATATATTTAAATAAATGTTTAAGATGGTAAAATTTTGTA
AGTATATTTTACCTCCATAAAAACGTTTTAACAAATGTAT
CGAAGATGTACAACATGATGTTTTTACATACATATACATT
GTGAAATGATTGCCACAGTCAGACTAATTAACATCTCTCT
CTCCTCACATAGTACTTTTTTATTTTTGTGATGAGAATAC
TTCTTCCTTTTCTTTTCTTTTCTTTTTAATGCCTTTTCTT
TTCTTTTCTTATCTATTTAAGATTTACTGTCCTAGGAAAT
TTTAATTTTATAATACAGTACTATTAACTATAGTCTCCAT
GCTGTACATTAGATTTCTAGAACTTAGTAATTCTGCATAC
CTGAAACCTTGTTCCCTTTGACCAATATCTCCCCATTTTC
CCTACTCCCAGTTCCTGGCAACCACCATATTATTCTTTGC
TTCTGTGATTTGACATTTTTAGATTCCGTACAGAAGTATG
ATCACGTAGTATTTGTCTTTGTGCTTGGGTTATTTTGTTT
AGCGTAATATCCTCCAGGTTCATCCATGTGATCACAACTG
ACAGATTTTCTTCTTTGTTAAAGCAGAATAGTTTTCTGCT
ATATATAAATGTGTGTGTATGTGTGTGTGTGTGTGTGTGT
GTGTGTATGTATTTGCCACATTTTCTTTAATCATTCATCC
ATTGATAAATATTCAGGTTGATTCTACATTTTGAGTATTG
TGAATAATGCTACAATGAACAAGATTGTGCAGCTATTTCT
TGAAGGTACTGATTTTATTTCCTTTGAATATATACCCAGA
AGTGGGATTGGTGGATTATAGGGTAGTTTTATTTTTAGTT
TTTTGAAGAACCTCTGTACTGTTTTTCAAAATGGCTGCAC
CAATTTATGATACATTCCCACCAACAGTGGATAAGAGTTT
CCCTTTCTCCACGTCCTGGCCAACACTTAGTTCTTGTTTT
TTTGATAACAGCCATTCTAACAGATGTGAGGTGTTATTTC
ATTGCACTTTTGATTTGCATTTCCCTGTTGAGTAGTGATA
TGGAACACTTTTTCATATATCCATAAATGACCATTTATAT
GTCTTCTTTTGAGAAATGTCTATCAGGTCCTTTGCTCATT
CTTTAATTAGGTTATTTGTCTTTTCGCTATTGAGTTGTTT
GAGTTCCTAATATATTTTGAATATTAACTCTTTATCAAAT
GTATGGTTTGAAAATATCATTTCCCCCTTCCATAGGTTGT
CTCTTTAATCTGTTTTTTTTCTTTCCTGTGAAGAAGCTTC
TAAAGTTGATGCAATCATATTTATATAATTTTGCTTTTGT
CTCCTGTGCTTTTAGGGTTATATATTTAAAAAAATCATTT
CCCAGGTCAATATCAATAAACTTTTCTTCTATGTTTTATT
CAAGGAATATTATAGTTTCATGTCTTACATTGAAATCTTT
AATGTATTTTGAGTTTATTTTTTTGTACATGATGTGAGAT
GTGTTTACTTTCATTCTTCTGTATGTGTATATCTAGTTTT
CCCAACAACATTTATTGAAGAGACTGTCCTTTCTGTATTG
TGCAATCTTGGCATCTTTTTTTTGAAGGTCAATTGACTGT
AAATATATGGATTTACTTCTGGGCTCTCTATTCTGTTCTA
TTGGTGTATATGTCTATTTTTATGTCAGAAGCATAGTGTT
TTGATTACTATAACTTTGTACTATATTTTGTAATTAGGTA
GTGTGATGCCTCCAGCTGTGTTCTTTTTACTCAAGATTGC
CTTGGCTATAACAGTTTTTTTTTGTGGTTTCATATGCATT
TTAAGATTACTATTTTTTCTATTTCTGTAAAAAATGCCAT
TTTAAACTTTAATAGGGGTTGCATTAAATCACTTTGGGTA
TTATGAACATTTTAATAGTATTAATGGTTCCTGTCTATAA
ATATGGGCACTCTTTTCATTTATTTGTGTCTTCATTATTT
TCTTTTGTCAATGTCTTACAGCTTTCACCTTATTAATCAA
ATTTATACCTAAATATTTTACTCTTTTTGATGCTATTGTA
AATGGATTATTTTCTTAATTTCTTTTCTGGGACAGTTCAT
CATGAGTATATAGAAATGCTACTGGTTTTTGCATGTTGAC
TTTGTATCCTGCACCTTTACTGAATTTGTTTATAAGTTCT
AACTATTTTTTTGGTGGGGTCTTTAGGGTTTTCTATTTAT
AAAATCTGGTCATCTGTGCACAGAGATAATTTTACTTCTT
TCCCAATGGATGTCTTTTCTTTCTTTTTTTCCTCCCCTTC
CCTTCCCTTCCCCTTTCCCTTTCCCTTTCCCTTCCCTTCC
CTTCCTTTCCCTTCCCTTCCCTTCTTTTTCTTCTTTTGTT
TTCTTTCTTTTCTTTTTTTTCCTGATTGTTCTAGCTAGGA
CTTCCAGTACTATATTGAATAAAAGTGGTCAGAATATATA
TCCTTGTCTTGTTTCTGATCTTAGAGAGAAAATATTTAGC
TTTTCACCATTGAGTATGATGTTGGCTGTGGGCTTGTCAC
ATGTAGTTTATGGTCTTGTCTCATACAGTTTTTATTATGT
CAAAGTGCTTTCCTGGTATACTTAATTTGTTGAGAGTTCT
TATTGTGGAATGATGTTGAATTTTGTCAAATGCTTTTTCT
GCATCTATTGAAATGATCATACCGTTTTTATTCTTCCTTC
TGTTAGTGTGGTGTATCACATTTATAGATTTGTGTATGTT
GAACTATCCTTACATCTCAGGAATAAATCCCACTCAATCA
TGGTGTATGAACCCTTAAATGTGCTGGTAATTTCAGTTTG
GTAGTATTTTGTTGTCCATTTTTGTATCTATGTTCATCAA
AGTTATTGGCCTGTAATTTTCTTTTATTATGGTGTCCTTT
GGTATCAGGGTAATGCTGGGCTTGTAAAATGAGAAGAATT
CCTTTGCTTTAATTTTTTGGAAGAATTTGAGAAAGATTGG
CATTAGTTGTTCTTTAAACGCTTGGTAGAATTCATTAGTG
ACACACTCAGTTTCTCATTTTTTTTTTTGCAGGTGCGGGG
GAGGTTTTACACTACTGATTCAATATTCTCGTTATTGATC
TGTTTAGATTATATATTTCCTCATGATTCAGTCTTGGTAG
GTTTTATGTTTCAAGGAATCTATCCATTTCTCTAGGTTAT
CCAATTTGGTGGTGTATAATTGATCATAGTAGTCTCTTGT
ATCCTTTGTATTTATGTGGCATCAGTTGTAATGTCTTCTC
TTTCATTTATAATTTTATTTATTTGAGTCTTACCTCTTTT
TTCTTAATCTTGCTAAACATTTGTCATTTTTGCTTACTTT
TTCAAGAAAACAATTCTTAGTTTCATTTCTATTTTCTTAT
TTATTTCTGTTTGATCTTCATTCTTCCCTTTTTTTTCTAA
TAACTCTAGGTTTGTTCTTTTTCATTCTGTGAAATGTAAT
TTTAGGTTTTCTCATTTGAGAGCTTTCCTTTTCCTTATTG
TATGCACTATTTCTGTAAATTTCCTCTTTAAACTGCTTTT
ACTGCATCCCCTAAAGTTTATGGTATCTTTCCAATTTTAT
TTGTCCCAAAATATTTTTTGATTGCCTTCTTGATTTCCTT
GTTGAATTATTGGTCGTTTATGAGTGTGCTGTTTAATTTC
CACATACTCAAAGATTTGTGAATGTTCCAATTTTTCTCCC
ATTGCTGAATTTTAGTTCACATTATTGTGGTCAGAAAACA
TATTTGATATGATTTTTGTTTTTAAAAATTTGTTCAGACT
GGTTTTGTGGCCTAACACAAGGTCTGCAAAAAATGTGTAG
TCTGCTGTTGTTTAAAGGAATACTCTGTATATGTCTGTTA
GGTCGATGTGGTCTATAGTTTTATTCAAATCCTCTGTTTT
CTTACTGACTTTTTTCTCTGGATGATTTATCTGATATTGA
CAGTGGGTACTGAGTGCCCTATTATTATTATATTGCTATC
TACTTTCCTCTTACATTCTGCTAATATTTGCTTAATATAT
TTAGGTGCTACAATATTGGGTGCATGCATATTTACAACTG
TTATATCCTCTTGATAAAGTGACTCTTTTATCATTATATA
ATGACCTCCTTTGTATCAAGTGAATGTTTTTGACTTAAAG
TCTATTTTATCTAAGTATAGTCACATGCTTGCTCTCTTTT
AGTTACTATTTGAATGAGATGTCTTTTCCCATTCCTTCAC
TTTCAGCTTGTGTGTACTCTTAAAGCTAAAGTGTTTCTTG
TAGGCAACATACATAGTTGAATACTGCTTTCTCATTTGTT
CAGCCAGTCTATGCCTTTTGATTGGAGAAATAATCCATTT
ACATTTAAAGTAATTATTGATGGGTAAGGACTTACTACTG
CTGTCTAGTTAATTGTTTTCTGACAGCCATTCCTCTGTTT
CTTTCTTCCTTTATTGGCCTCTTTTTGTGATTTAACTTTT
TATTTTTGTAATTGTATGCTTTGATTCCTTTTTCTTTGAG
TGTGTTTTCTACAGGTTTTCTTTTTGTAGTTGCTGTGGGG
TTTACAGAAAATATTTTATAGTTATAGTCTATTTTATGCT
GATAACTTTAATTGCATTTAAAAACTCTACACTTTATTTT
TCTTTTCCCCATGTTTCATGTCACTGATGTCGTAATTTAC
ATCTTTTTATATTTTGTATCCATTAATAAATTATTATAGC
TATACTTCTTAACACTTTTGTCATTTAACTTAGTTAAAAA
TAATTTACACATGTCCAATACAGAATGAGAACATTCTTAA
TGTGATTATATTCTTAACTTTACAATGAGTTTTATTTTAT
TTATTTATGTCTAACTTTTAGGTTTAGTGGGTACATGTGC
ATTTTTGTTACATGAATAAGTTGCATGTCATGGGGATTTT
GTGCACAGATAATTTTCTTTGCAATCTTGTCAGCATCTGT
TGTTTTTTGACTTTTTAATAATAGCCATTCTGACTGGTAT
GAGAAGCTATCTAATTGTGGTTTTGATTTGCATTTCTTTA
ATTATTACTGATGTTGAGCATTTTTTATATGTCTTGTTGG
CTGTGCTTATGTCTTCTTTTGAGAAGTATGTGTTTGTGTT
CATGTCCTTTGCCCACTTTTTATTGGGGTTGTTTGTTGAT
TTGTTTAAGTTAAGTTACTTACAGATTCTAGATATTAGAC
CCTTATCAGATGCACAGTTTGCAAATATTTTCTCCCATTC
TTTATGTTGTCTGTTTACTCTGTTAACAGTTTTTTTTTTG
TTTGTTTAATTTACTTGGCCCTGCTCAAAGCAGGACTTCA
AAAAATTTGCTTACTAACTCACATCTGTTCCTCTTCATGG
AAATCTTTAATAAAAGGCAAAAGATTTATTTGTTCTGAAG
AGAAACCATAATGATAGTTTCCTCACTTGTCAGTTTTTGT
TTTTGTTGCAATCACTTTTGGTGTATTTGTTATGAAATCT
TTGCCAGTTCTTATGTCCAGAATGGTATTTCCTATGTTTT
CTTCAAGGGTTTTTATAGTTTTAGGTTTTACATTTGAGTC
TTTAATCCATCTTGAGTTGTTTTTTGTACATAGTGAAATA
AAGGGGTCCAATTTTAATCTTCTGCATATGCTATTCCAGG
ATCATGTATTGAATAGGGAATCCTTTCCTTATTGCTTGTT
TTTGTCGACTTTGTTGACGATCAGATGATTGTAGTTGTGC
AGCTTTATTTCAGGGTTCTCTGACCTATTCCATTGGTCTA
TGTGTCTGTTTTTGTACCAGTACCATGATGCTTTGGTTAC
TATAGCCTTGTAGTATAATTTGAAGCTGGGTAGTGTGATG
CCTCTGGCTTTTTTTCCCCCTAAAGATTGTTTTGAGTATT
TTAACTCTTTTTAGGTTCTGTATATATTTTAGAGTAGTTT
TTTCTAATGCTGTGAAAAATAACATTGGTTAGTGTTATAG
GAATAGCATTGGATCTATAAGTTGCTTTGGGCATTATGAC
CGTATTAACAATATTGATTCTTCTATCCATGAGCGTAGAA
TGTTTTTCCATTTGTTTGTGTTATCTCTGATTTCTTTCAG
CAGTGTTTTGTAACTCTTGTTGTAAAGATCTTTTGTTGTA
AAGATCTTTCGTCTCCCTGGTTAGCTGTATTTCTAGGTAG
TTTTTTTTCCTTTTGTGGTTAATATGAATAGAGTTGTGTT
CTTTATTTTGCTCTAAGCTTGAACATTATTAGTATGTAGA
AATACTACTGATTTTTGTACATTGATTTTATATCCCACAA
GTTTGTTGAAGTTTATCAGATCTAGAAGCTTTTGGACAGA
CACCACGGGGTTTTCCTAAGTATAGAATCATGTCATATGT
GAAGAGAGATAATTTGAATTCCTCTCTTCCTATTTTGATG
TTTTTTATTTCTTTCTCTTGCCTGATTGTTCTGGCTAGAA
CTTCCCAGTACTATGTTGAATGGGAGTGGTGAGAGTAGGT
ATCCTTGTCCTGTTGTGGTTTTCAAGGGGACTGCTCCCAC
CTTTTGCCTGCTCAATATGACATTGGTTTGGGTTTTCATA
GATGACTTCTATTATTTTGAAGTATATTCCTTTGTAGCCT
AATTTTTGTGGGTTTTTAACATGAAGGGATGTTGAATTTT
ATTGAAAGCCTTTCTGTGTCTGTTGAGATAATCATGTGTC
TTTAGTTCTGTTTATGTGATGAATCACATGTATTGATTTG
CATACGTTGAACCAACCTTGCTTTCCGGGGCTAAAGCTTA
CTTGATCATGGTGTGTTTTGATATGTTGCTGGATTTGATT
TGCTAGTATTTTTTTGAGGATTTTAGCATGGATGTTCATT
AAGGACATTGACCTAAAGTTTTCTGTTTTGTTGTGTCTTT
GCCAGGTTTTGGTATCAGAATGATGCTGGCCTCATAGAAT
GAGTCAGACATGAGTCCCTCTGCCTCAATTTTTTGGAATA
GTTTCAGTAGGATTGGTATCAGCTCTTTTTTGTACATCTG
CTAGAATTCAGCTGTGCATCTGTCTGGTCCTGAACTTTTT
GGTTGGTAAGCTTTTTATTACTCATTTAATGTCAGAATTC
ATTATTAATCTGTTCAGGGTTCCCATTTCTTTTCCTGGTT
CAATCTTGCGAGGTTGTATGTTTCAAGAAATTTATTAGTT
TCTTACAGATTTTCTAGTTTGTGCTCAGAGATGCTTACAA
TAGTTTATGAAGATTTAAAAAATTTCTGTGGGATTGGTGA
TAGTGTCCCTTTTGTCATTTCTGATTGCATTTTTTTGAAT
CTTCTCTTTTCCTTTATTAGTCTAGATAGAGGTCTATCAA
TCTTATTTATTCTTTCAAAAAACAAATTTTGGTTTTATTG
ATCTTTTGTATGTTTTTTTTTGTGGTCTCAGTTTCATTAA
GTTCAGCTGTGGTGTTGGTTATTTCTTTTCTTCTGTTAGT
TTTGAGGTTGGTTTCTTCTATTTCTAATTCCTCTAGGTGT
GATGTTAGGTTGTTAATTTGAGATCTTTCTAGATTTTTGA
TATGGGTGCTTAGCACATAAACTTTTATCTGAATGCTACT
TTAGTTGTATCATAGAGATTCTGGTATGTTGTATCTTTCT
TTTCATTAGTTTCAAGAAATTTCTTGATTTCTGCCTTAAT
TTCATTGTTTACCCAAAAGTCATTCAGGAGCAGGTTGTTA
AACTTCATGCAATTGTATGATTTTGAGAGATCTTCTTATA
TTAATTTCTATTTTTATTGTGCTGTGGTCCAAGGGTGTGA
CTGGCATGATTTTGATTTTTAAAAAATTTGTTGAGAATTG
CTTTATGACTGAGCATGTGGTCAATTTTAGAGTATGTACC
ATGTGCAGATGAGAAGAATCTATCTTCTGCTGTTGTTGGG
TAGTATGCTCTGTAGATGTCTGTTAGGTGGATTTGGTCAA
ATATTGAGTTTAGGTACCAAATGTCATTGTTAGTTTTCTG
TTTCAATTATTTGTCTAATACTATCAGTGGGGTGTTGAAG
TCTCCCTCCGTTATTGTGTGGTTATCTAAGTCTCTTTGTA
GGTCTCTAATAACTTGTTTTATGAATCTGGGTGCTCCAGT
GTTGGGTGCATATATATTAGGATAGTTAAGTCTTCTTTTT
GAATTGAACCCTTTCCCATTATGAAATGCCCTTCTTTGAT
CTTTTTGATCATTATTGGTTTAAAGTCTGTTTTGTGTGAA
ATAAAATAGCAACCCCAGCTCTTTGTAGTTTTCTATTTGC
TTGGTAGATTTTCTCTATCCCTTTACTTTGAGCCTATGGG
TGTCACTGAATACGAGACAGGTTTCTTCAAGACAGTATAC
AGTTGGGTCTTGTTTCTTTGTCCAATTTGCCACCCTGTGC
CTTTTAAGTGGGTCATTTAGCATGTTTACATTCAAGATTA
GTACTAGTGTGTGTAGATTTGATCCTATAATCATGTTTTC
AGGTTTTTTTTCATTTTTTAAAATTTTTATTATACTTTAA
GTTCTAGGGTACATGTGCACAATATGCAGGTTTGTTACAT
ATGTATACATGTGCCATGCAGGTGTGATGTACCTGTTAAC
TCTTCATTTACATTAGGTATATCTCCCAATGCTATTCCCC
ATTCCTCCCTCTACCCCACGACAGGCCCCGGTGTGTGATG
TTCCCCACCCTGTGTCCAAGTGTTCTCATTGTTCAATTCC
CACCTATGAGTGAGAACATGAGGTGTTTGGTTTCTGTCCT
TGTGACAGTTTCTGTCCTGTTTGCTCAGAATGATGGTTTC
CAGCTGCATCCATGTCCCTACAAAGGACATGAACTCATCC
TTCCTTATGGCTGCATTGTATTCCATGGTGTATATGTGCC
ACATTTTCTTAATCCAGTCTATCATTGATGTACATTTGGG
TTGGTTCCAAGTCTTTGCTATTGTGAATAGTGCCACAATA
AACATACCTGTGCATGTGTCTTTATAGCAGCTCTTTGACA
TGCTGCTGAATTTGGTTTGCCAGTATTTTTTTGAGGATTT
TTGCATTGATGTTCATCAGGGATATTGGTCTAAAATTCTG
TTTTTTTTTTGTGTGTGTGTGTCTCTGCCAGGTTTTGGCA
TCAGGATGATGTTGGCCTCATAAAATGAATTAGGGAGGAT
TCCCTCTTTTTCTATTGATTGGAATAGTTTCATAAGGAAT
GGTACCAGCTCCTCTTTGTACCTCTGGTAGAATTCAGCTG
TGAATCCATCTGGTCCTGGACTTTTTTTGGTTAGTAGGCT
ATTAATTATTGCCTCAATTTCAGAACCTGTTATTGGTCTA
CTCAGGGATTCAGCTTCTTCCTGGTTAAGTCTTGGGAGGG
GTGTATGTGTCCAGGAATTCATCTATTTCTTCTAGATTTT
CTAGTTTATTTGTGTAGAGGTGTTTATAGTATTCTCTTGT
GGTAGTTTGTATTTCTGTAGGATTGGTGGTAATATCCCCT
TTATCATTTTTTATTGCATCTATTTGATTCTTCTCTCTTT
TCTTCTTTATTAGTCTTTCTAGTGGTCTATAAATTTTGTT
GGTCTTTTAAAAAATCAGCTCCTGGATTCATTGATTTTTG
AAGGGTTTTTGTGTCTCTATCTCCTTCAGTTCTGCTCTGA
TCTTAGTTATTTCTTGCCTTCTGCTAGCTTTTGAATGTGT
TTGCTCTTGCTTCTCTAGTTCTTTTAATTGTGATGTTAGG
GTGTCAATTTTAGATCTTTCCTGCTTTCTCTTGTGGGCAT
TTAGTGCTATAAATTTCCCTCTACACACTGCTTTAAATGT
GTCCCAGAGATTCTGGTATGTTGTGTCTTTGTTCTCATTG
GTTTCAAAGAACATCTTTATTTCTGCCTTCATTTTGTTAT
GTACCCAGTAGTCATTCAGGAGCAGGTTGTTCAGTTTCCA
TGTAGTTGAGCAGTTTTGATTGAGTTTCTTAATCCTGAGT
TCTAGTTTGATTGCACTGTGTTTTGAGAGACAGTTTGTTA
TAATTTCTGTTCTTTTACATTTACTGAGGGGTGCTTTACT
TCCAGCTATGTGGTCAATTTTGGAATAAGTGTGATGTGGT
GCTGAGAAGAATGCATATTCTGTTGATTTGGGTTGGAGAG
TTCTGTAGCTGTCTAATAGGTCACTTGGTGCAGAGCTGAG
TTCAATTCCTGGATATCCTTTTTAACTTTCTGTCTCGTTG
CTCTGTCTAATGTTGAAAATGGGGCATTAAAGTCTCTCAT
TATTATTGTATGGGAGACTAAGTCTCTTTGTAAGTCTCCA
AGGACTTGTTTTATGAATCTGGGTGCTCCTGTATTGGGTG
CATATATATTTAGGATAGTTAGCTCTTCCTGTTGAATTGA
TCCCTTTACCATTATGTAATGGCCTTCTTTGTCTTTTTTG
ATCTTTGTTGGTTTAAAGTCTGTTTTATCAGAGACTAAGA
TTGCAACCCCTGCTTTTTTTTTGTTTTCCATTTGCTTGGT
AGATCTTCCTCCATCCCTTTATTTTGAGCCTATGTGTGTC
TCTGCATGTGAGATTGGTCTCCTGAATACAGCAAACTGAT
GAGTCTTGACTCTTTATCCAATTTGCCAGTCTGTGTCTTT
TAATTGGAGCATTGAGCCCATTTACATTTAAGGTTAATAT
TGTTATGTGTGAATTTGATCCTGTCATTATGGTGTTCGCT
AGTTATTTTGCTTGATAGTTGATGCCGTTTCTTCCAAGCA
TTGAAGGTCTTTACAATTTGGCATGTTTTTGCAGTGGCTG
GTACAGGTTATTCCTTTCCATGTTTAGTGCTTCCTTCAGG
AGCTCTTGTAAGGCAGGCCTGGTAGTGACAAAATCTCTCG
GCATTTGTTTGTCTATAAAGGATTTTATTTCTCCTGCACT
GATGAAGCTTAGTTTGGCTGGATATGAAATTCTGGGTTGA
AAATTCTTTTCTTTAAGAATGTTGAATATTGGCCCCCACT
CTCTTCTGGCTTGTACAGTTTCTGCCTAGAGATCAACTGT
TAGTCTGATGGGCTTCCCTTTGTGGGTAACCTGACCTTTC
TCTCTGGCTGCCCTTAACATTGTTCCCTTTATTTCAACTT
TGATGAATCTGACAATTACGTGTCTTGGAGTTGCTCCTCT
CGAGGAGTATCTTTGTGGTGCTCTCTGTATTTCCTGAATT
TGAATGTTGGCCTGCCTTGCTAGGCTGGGGAAGTTCTCCT
GGATGATATCCTGCAGAGTGTTTTCCAACTTGGTTCCATT
CTCCCGGTGACTTTCAGGTATACCAATCAGACATAGATTA
GGTCTTTTCACATAGTCCCATAAATCTTGGAGGCTTTGTT
CATTTCTTTTTACTCTTTTTTCTCCTAAACTTCTCTTCTT
GCTTCATTTCATTCGTTTGATCTTTAATCACAGATACCCT
TTCTTCCACCTGATCAAATCAGCTACTGAAGCTTGTGCAT
GTGTCATGTAGTTCTTGTGGCATGGTTTTCAGCTCCATCA
GGTCATTTAAGGACTTCTCTACACTATTTATTCTAGTTAG
ACATTCGTCTATTCGTTTTTTAAGGTTTTTGGCTTCTTTG
CGATGGGTTCGAACATCCTCCTTTAGCTCAGAGAAGTTTG
TTATTACTGATCATCTGAAGCCTTCTTCTCTCAACTCATC
AAAGTCATTCTCTGTCCAACTTGTTCTGTTGCTGGTGAGG
AGCTGCGTTCCATTGGAGGAGAAGAGGCATTCTGATTTTT
AGAATTTTCAGCTTTTCTACTCTGGTTTCTCCCCATCTTT
TTGGTTTTATCTACCTTTGGTCTTTAATGATGGTGATGTA
CAGATGGGGCTTTGGTGTGGATGTCCTTTCTGTTTGTTAA
TTTTCCTTCTGACAGTCAGGACCCTCAGCTGCAGGTCTGT
TGGAGTTTGTCGGAGGTCCACTCCAGACCCTGTTTACCTG
GGTATCACCAGTGGAGGCTGCAGAAGAGAGAATATTGCAG
AATGGCAAATGTTGCTATATGATCCTTCTTCTGGAAGCTT
CATCTCAGAGGGGCACCCGGCTGTATAAGGTGTCAGTCGG
CCTCTACTGGGAGGTGTCTCACCATTAGGCTACTCGGGGG
TCAGGGACCCACTTGAGGAGGCAGTGTGTCTGTTCTCAGA
TCTCAAACTCCGTGCTGGGAGAAGCACTACTGTCTTCAAA
GCTGTCAGACAGGGACATTTAAGTCTGCAGAAGTTTCTGC
TGACTTTAATTCAGGTATGCCTTGCCCCCAGAGGTGGAGT
CTACAGAGGCAGGCAGGCCCCCTTCAGCTGCAGTGGGCTC
CACCGAATTCGAGCTTCCTGACCACTTTGTTTACCTACTC
AAGCCTCATCAATGGCGGACGCCCCTCCCCCAGCCTCACT
CCCACCTTGCAGTTCGATCTCAGACTGCTGTGCTAGCAGC
AAGTGAGGCTTTGTGGGCATGGGACCCTCCAAGCCAGGCA
CGAGATATAATATCTTGGTGTGCCGTTTGCTAAGAGCGTT
GGAAAGAGCAATGTTTGGGTGGGAATGTCTCGATTTTCCA
GGCACTGTCTGTCATGGCTTCCCTTTTCTAGGAAAGGGAA
TTCCCGACCTGTTGCAGTTCCTGGGTGAGGTGATGCCCCG
CCCTGCTCTGTGGCCTGCGCCCACTGTCTGACAAGCCCCA
GCGAGATGAACCTGGTACCTCAGTTGGAAATGCAGAAATC
ACTCGCCTTCTGTGTCTCTCACGCTGGGAGCTGCAGACTG
GAGTTGTTCCTATTCGGCCATCTTGGAACCTCCCTTGTTT
TCATGTTTTTAGCTGGTTGTTGTATAGACTTGATTGTGTA
GTTGCTTTACAATGTTAATGGTCTGTGTACTTAAGTGTGT
TTTTGTGGTTGCTGGTAACAGTCTTTTGTTTCCATGTTTA
GCATTCCTTTAAGGACCTCTTGTAAGGCAGTTCAGATGGT
AATAAATTCTCTTAACATTTGCTTGTCTAAAAGGAATTTT
ATTTCTCCTTTGTTTGTGAAGTTTAGTTTGGCTGGATATA
ACATTCTTGGTTGAAATTTCTTTTCTTTAAGGATGCTGAA
TATAGGTCCCCAATTTCTTTTGTCTTGTAGGATTTCTTCT
GAAAGGTCTGTTGTTAGTCTGATGGTGTTCCCATTTTGGG
TGACCTTCCCCTTCAGTCTAGCAGTCTTTAATATTTTTTT
CTTTCATTTTGATCTTGGACAACCTGATAACTATGTGTCT
TGGGGATGGTTGTCTTATACAGTATTTTGCAGAGGTTCTC
TGAATTCTCTGAATTTGAATGTCAACCTTTCTAGTGAGGT
TGGGGAAATTTTTATTAACAATATCCTCAAATATGTTTTC
CAAGTTGCTTGCTCTCTCTCCCTCTCTTTCAGGTACCAAT
GAGTTGTAGGTTTTGTTTCTTTTCATAATCCCATCTTTCT
CAAAGTTTTTGTTCATTCTTTTTTATTCTTTTTGTTTGTT
TGTTTCCAACTGACTGAATTGATTCAAAATGGTCTTCAAG
CTCTGAAATTCTTTCCTTAGCTTCGTCTATTCTGCTTTTA
ATACTTCTAATTGTATTATGAAAATTCTGGAGTGAGTTTT
TCATCTGCATAAGATCAGCTGGGTTCTTTCTTAAAGGGCT
ATTTTGTCTTTCACTCCTGTATCCTTTTACTGTATGCCCT
AGATTCTTTGAATTAGGTTTCAACTTTCTCCTGAATCTGG
ATGATCTTCATTGCCATTCAGATTTTGAATTCCATGTCTG
TCATTTCAGCTATTTTAGCCTGGTTAAAAGCCATTTCTAG
GGAGCTAGTGCAGTTATTTGGAGAAAACAAGAGAGTCTGG
CTGTTTGAGTTGCCAGAGTTCTTGTACTGATTTTTCCTCT
TCTCGGTGGGCTGATGTTCCTTTAATTTTTTTTTTTCTGT
TGAAAGCTTTATTTGCGCACACTTACGGTAAATGAAAATT
TTATGATTTGGGTAAAAGTTCACTCTTTGAAAGTAATATT
TTACACAAGGAGAAGTTAAGGATACTGGCTCCCAAGACAA
AGCTTAGATTCAAGCCTGGTTTCACCATTTACACCAATCC
TCTGATTTTGCTCAGTTTCCTTATGATATAAGGCACTCAG
TAGCACATGCCCAGCACACAGTAAGTGCTCAGTAAGTATT
GGCACTATGAAGTTCAAACAGCACCACTGGTAAACTAAGT
TCAGATATCAGAGGTAGACACTGTTTATACATCCTCACAG
CTGAGGTGATGCCATCGTGAAATTTTTATATCAAGAGGCC
TTTGGTAAAAATGATGAGAAGAGCAGAGGAATGGACTTCC
TGTAGCACCCAGAAATAAATGTTAAAGGAGCCTATTTAAT
ACTATAGTAACTTCTGGACTTCCAGAACAGTGAAAAAAGA
GGCTGGGGTAAGGAAGATAAAAGGCCTCCCACCACCCTGC
ATGCTGACCTAGGGGATGCTTGCTTCTACTCTGTGGTTAG
ACCCTCCAGATGGCAAAAAAAAAAAAAAAAAGCAAAAAAA
AAAGCATTATTCATTCTTTAACCTAAATTATCCCCATGGC
TCAATCTCTACACCTTCATCACCAAAGAGAACCCACTTCT
CTCTAAAATTTCTGCTGTTCACATAGGTAAACACTACCAC
AAATGCTCTCCATTCATCTGAATGAAGATGCCAAAGAAGG
ACTTTCACTGCAGGTTTGTTTGTTGCATTCAAATTATACA
ATGTAAGGATAAAGTATACAATACACAAAACCCCCAGCAT
CAAACAAACAAGTGAAACAAAACACCAGAATCACACATTT
CCTCTAAATTCACAGTACAAAAGCAAATATGGAAATGATT
TGGTAGGGAATAAACCATGGCATATTTTCTTCTTCCTCAA
AGAAAGTCACATCAGTCATTAATATTTATTTCCCTGTGAA
GTTCATTGTTCCAATTTTTCAGGTCTCCTTCAACTCTTTT
TTTCCTCTTTTTTGTTTTTTTGAGACAAGATCTGACTATC
ACCCAGGTTAGAGTGCAGTGGCACAATCAGACCTCACTGC
AACCTCTGCCTCTCGGGTTCAAGCAATACTCCAGCCTCAG
CCTCCCGAGTAGCTAGGACTACAGGCCCCTGCCACCACAC
CTGGCTTTTTTTTTTTTTTTTTTTGCATTTTTTGGTAGAG
AGGGGATTTTACCATGTTGGCGAGGCTGGTCTTGAACTCC
TCACCTCAAGTGATCTGCCTGCGTCGGCTTCCCAAAGTGC
TGGGATTACAGGTGTGAGCCACTACGCCTGGCTCCTTGCT
TCAACTTGTAAACTTCAGAAAGCTAAGGAACAGAAAAATG
ACTCTCATCCATAGGATTTGACATTCCAACCTTTCATTCA
CTTGGTGGATGGATACTGAAACCTGCTACATGTCAGGCTT
TACACCCTCCCTCTCTTTGAGAGTTGGCCGACGGCTTTAG
TAAGAGTAAGTTGGGAACTGTAACACATATGTTTACCTAA
CTTTATTTAACATTTCCCTTTTTTAAACTATAGATTCAGC
TCTGACTATACAACTGTACATTTCTAAGTATTTTTTCTTC
AGCAGTTACAAACCCTTCATCCAGGATGGTGTAAGTATAA
AATAGAAATTGCAAAAAGGCAAATTATTCTATTTTCATTG
GAAATTTAACTTTGGTCCTGTTTCTATCATGGGACTATTT
TCACAAACCCTAAAACTAATCTACAAAAAACTATTACTGG
TCTTTTTCCTTACCAATTGGTAAAATTTCCACAAAATTTT
AATCAGTAGCAAACCATGTAACAAGCTTGTGTTTTAACAT
AAAACTGTGAGTAACTATTTGAGAATACCTACTTTGGTTA
AACTTCATAGAAAAAAAAAAAAGAAGAGAAAAAGTTGAGG
AAAACAGCCCCTTTTTCTGCTTAAACTCACGAATGGCAGA
TTCACAGTGGGCTGGAACAGAAACAGCAGGGCTCTTCAGA
AACTCTAGGATTTTTAAAGGTAAGTTCTCACTATTTTTCC
CAGGCTGGTCTCAAACTCCTATACTCAAGCTATCCTCCTA
TTCCTGCCTCCAAAGCAGATGGGATTACAGAGCATGCACC
ACTGCGCCTCACTCAGGTCTTTGATTAAACTACCAGTAAA
GGCTAAGTGCATTCAGACTTATAAAATCTCTGAATGAGAC
CCCTCATTCCCTGTGGTTCTCTCAATTCAAGGTAGCATGA
TGTCATCTCTGAAGTTGTTCCTGAAGATAAAGAGAGGGCG
GACGGCCAGGGCTAGAGCATGATCCATAACAAGGCTAAGT
AAATGGTTATAAAGTGTAAGGCAGCAGCTCTCTATCTCTG
AGGGGCATCAGAAATACCTGCATCTTTCTCTCTCTCTCTT
TTTTTTTTTTTTTTTGATATGGAGTGTTGCTCTGTCACCA
GGCTGGAGTGCAGTGGCGCAATCTTGGCTCACTGCAACCT
CCGCCTCCCAGGTTCAAGTGATTCTCCTGCCTCAGCCTCC
CAAGTAGCTGGTACCTGCATCTTTCTAAACATATGAGTGC
TTGGACCTCACTCCCTACCTCCAAAGGTGGACGTCCAGGC
AGGTAGGTCTTGCAAAAGTTTAGTCAGCAATTCTGATGTG
TGCCACAGAGAACTAACTATTGGTGCAATGCTTCAGCCAT
GCATATGCACAACCTTTATTTGGAGTAAGTGAAGGTAATT
TATCAATGGTTCATTTTATAAGATCACCACTGTAAGTATT
CCTTCATTGTCTACCCTGGCGGCAGATTACTCAGCAACAA
TCATGGATAAAATGTCAATTCCCTTCATAACCAAAGTTAG
AATTTTAGGTGAACAGTTTGCTTTTCACACTTTGTTTCTT
TTATGTGGTAGAGCTAGGATGTACTTGTTAACTTCTTATT
TGTAGCTAGTTTCACTGAAAATTCTTCTGGTATTAGTGTG
CTGCTAAATCTCTTGTTTTAAAGATAAAGAGATTTGTACA
TTCTAAAAAAAAAAAAAACTTAAGGAAAACATTAATCTTA
GCAATTTCTGATAAAAAGAAAAAAAAAAACCAACAACCCT
GTTTCTAACTTACCACTGATTTTTACTAAACTTTAAGCTT
TAGTTTATGCAACAGGATCACAATTTATTTCCCCAGTTAC
TCACACCCAGATTGTTTCAAATCCCCAACAGGGAAGTCCA
AATCATCATTCCTATGCCTTAGCTTCTGCAGTGTTTCTCT
GCAAAGGGGCCAGAATGATCCCAGCATTCCTGTCTTCACC
CTCGGAAGACAGATTATACTTTTTGATAATTACAAATTTT
GCTTTTTGATTTATTCTTGGACAAGTTCTCATATCAAGTA
GCAAATGCTCTGTCCCCTTCTGAGAGCTCTCCGGATTGTT
GTAGATGAGATATCATTAGTGATCCATTCATTCGCTATGT
GAATATTGCTCCAGTGTTTTCACAGCATGCCAGATTCGTG
GATGAATTTCTGAGCATCATTTCCAGCCTGAGCATACATG
TGAACTCATATTCTGCCACAATTTGGGTGATGTCTTCTCC
CTTCCACAAATTGGGAACACCAAAGGACTCCAATAATCTG
TCCCGCACAACAGCTTGACTTTTGTCATACCTTTTGTTTT
GGACTCCAGGGATTTCTTTCAACTAGAATCCTGTTTTTGT
TCAGTGCACTTCCTCTTTTGTCCAGGCCTTTCTAGTGTAC
GCACATTCTGCTGGTTATCACAGTTACTAACCTCCAGTTT
CTCCTGATGTTGTATAAGCACCTTAACATCTCTATCCGCT
CCTTCTGAAGACTTTTCCATGTATCAGCTTCCACCCATTT
GGCATTCTTGGTGGCAAGTTTTGACATGATGACCCAGTGA
TGGGCAGGAATGAGTCCATTCTCCTGGTATTGCCAACAGG
AGAGATTAAGTCTTTGACAACTCTGTATCTTCCTGTTCCA
CTCATGTGGTCCTTGGCCGGCTCAAACAACCTGAGGTGCA
TGTTGGTGATTGGATTAAAAGAATCACAAGCAAGGAGAAC
CCACTTCAGTCTTCTCTGAATTTTCCATGGTAAGAACTTG
AAGTTGTTGATTTCAGTAGAAAACTGTGATGCCTCCCTTG
TCTTTCCCATGCTTCTGGATTTGATGCCTTCCCTCAAGGA
ATGTCTAGATGCAGGGTTTTCCTTAAAGACCCTCTCGGCT
TCACTAGGAAAAAACCTTAGAGAGGCTGCGGTAGGCTCAG
TCAAGGGAGAAAATGTTTCCTCAATCTTTACAGTTACTAT
TCTTTGGATGGGGCCTTTTGCTTTTATTTTCTTTGATGCC
CTTGAGAATTTGCCTGTGGTATCAGTTGGGTTCAGCAGAC
TGGCTTCATTTCTGGATGATTTCAGGGGGACAAGGCTCAA
CTCAGCACTCCTGAGCCATGTGCTCTAACCCTGGGGGCTG
GAACAAGGCCCACAGCTTTGTTCTGTGGCCTATGAAGTGT
TAAATACCTGCTGTGCCAGAGGGGCTGAGGTGTTCCTGGT
TCGCTGGCAACAACACTCCAATGGGAGTGCTGGCAAAATC
ACTTCACCGGAGTAGTGGCAGAGCAGTTTGTGCATGTGCA
CTGGTGGCAGTGGGATGGTAAAGTCCACCCATGCATGCTG
GCAAAGCAGTGGGAGGAGGCTTCACTTGGGTGCATACTAA
CAGGGTCTAGTCTACAGAAGGTCTTCTACAGATAGGCGGG
GTCTGCCAGCAAAGGGACTATGACAGTGGTCACTGTGATG
CACCCTGGTTGGGCATCTGAGGCTGCACTGCCAGTGGCAC
AGTGCAGGCAAGTGGGCACAGTCAGGCTGGGACTTCAAGA
AAGATTGGCAGACAGGGTGGCACTCAGATCAGAGTGGCTC
TGTCTTATGGGCAAGAGAGCTCTGCTCTGTCCAGCTCCAA
AAGTCAACAAAGGCCAAACCTTCTTGAGGAATGTGGCAAG
CCTTGGGGGATTGGCACTCCTGGTCATGCTCCACTACAGC
CATTCCCATGCCAACCTTTCTGGGCTCCACACAGGTTGGA
GTCCTGCCCCTGCCAACTCTACAAGCAGCTCTCTCTACCA
GCTCAAATGTTTGTGGGGGTCATGGGATCTCCTGCAGCTA
GCATTCTGGAGGTCCATGGTGAGAGTAGGCCACTCCATGC
CCATTTAACTAATCCCTTCCCCAGGAGCCACTGGGGGCCA
GGAATGAGTCCTGGTGCCTGACAACTTCATTTAGAGTTCT
CAACTTCCTCCCCCTTCAGCCTAATTTCTGCATCCTCCCT
TCACCCACTCTCAATGCCTGCCTTCTAAAGATCTGCTTGG
GCTGTGCTGGTCTTCTTGATGGCCTGGTTTTTCAGTGGGA
GATACTCTTCCTGGCTGCATCTAATCAGCCATCGTGACTC
TCCTCCTTTGCTTACAATGAATTTTATACTTTCATATGTT
TTTATGTTGTTAGTGTCCTTTTGTTTCAAGTTGAAAAACT
TTCTTTAACATTTTTTTTTAAGGGAGGTCTAGTGGTAATG
AACTCCCACAGTTTTTGTTGGTCTGGAAAAGTATCTCTCT
TTCATGGCTAAAAGATAGTTTCATTGAGTATAGTATTCTT
GGTTGACAAAGTCCCTCCCTCACCCGCTAGTCAGCACTTT
AAATATATCATCCCAAGCTTTCCTAGCCTACCAGGTTTCT
GCTGTGAAATCTGCTGATAGCCTTTGGAGGTTTCCTTGTA
TATAAATGAGTCACTTTCTTCTTGCTACTTTCAAAATGAT
CTGAAATTTCAGAATAGAAGCAGTGGGTGCATACTTAAAT
ATCAGAAATAAGGTGGGGAAATTCAGTTTAATGGTCATCA
AGGCCCACTATTACTTGAGCTGTATAATAAAATATTAAGC
ATGAAACCTTCTAGGCCAACCTCTTTGCTAGCTATGGATT
TCTTTTCTTTTCTTTTTTTTTTTGAGATGGAGTTTCTGTT
GCCCAGGCTGGAGTGCAATGGTGTGATCTTGGCTCAGTGC
CACCTCCATTTCCTGGGATCAAGTGATTCTCCTGACTTAG
CCTCCTGAGTAGCTGAGATTACAGGTGTCCGCCACCACAC
CCAGCTAATTTTTGTATTTTTACTAGAGACAAGGTTTCAC
CATGTTGGCTGGTCGCAAACTCTTGACCTCAGGTGATCCA
CCTGCCTCGGCCTCCCAAAGTGCTGGGATTACAAGCATGA
GTCACTACATCTGGCCTAGCAATGGATTTCTTTTACAGAG
TCACTTGTGCTTTGGTTCCAATAATGATTTATAATTTCCC
TGTGTTATGAGATATGACAGCGGTTTGCCACACACAGAAT
TAACATTATTGTCATTTCCATGTCTAGGTTTATGAGCAAG
ACCTTTGGCTAGCTCATGGGAGCCTTAAGAAATAAGAATT
AGACAAGGCTCAGTGGAAGAGTGAAAGCTGTTGTCACTAT
GGAACCACCTCGTATATTTATTGTTCTTGTTTGCTAATTA
TTTTTTGTTTTCCTTTTCATAGCCTCTGTGACAAACTCAT
GAACCTGTTTCTTTGCACTAAAATCTCTGAGCTTTTTTTT
GTGTGTGTGGTTCACTGAGTTCACAGGCACTGTCTGAGTG
GCACCAAACATTAAATTTATCTGAGCAATTCATTGGCCTT
TTTATCTATGAGACTACCAGAAAATTTAGCAAAGAAAAAA
AAAAAGACATTATTAACTGATGCCTACAGACTATTCTCTT
GCTCAGTAAATAACATTGAGCTCAAGTCAATATGGCTGCT
ACAGACCTAGTCCATGATATACCCCAAGGCTGAAATTATC
AGAGCTAAATGGGCAGAACCTGGATATGAAAATTTGGGGC
AGGTACTTGAAGCTGGACTCAACTACTAATGGTAGAAAAA
ACAGCCAGGCAAGTAAATCTGGGTGTCCAAAAAGCACAGT
GATAGATGATTTCTGACTCTTGCCCTTCCTATTGGGAGTA
CAGGGGCACCTGGTGCTATCTTTATGGGGTGTTGAGTGTC
ATTGTCTGAGACTGAGAATGCAGAACAATGAGTGTATGAA
TGCTGAGGAAGTCAGAAAGATTACCAGGTCTTAAAAGCAA
GAGGAAAAGCTCATTTGGGATATGGAAGTAGGAGTTCAGA
GTTTGAGGGAGAAGGTTCAGCAAGAGCAAAACAAGAAAAA
TGGAGTGGAGCATGAGAAACTTACATTTAACATCCGGGAA
GAGTAGGAGTCATTCCACCACTGTTCTGCTGGAAGCTGGA
TTAAAGATCAAGGCATTTGAGGGCAGCAGATGAAGAGTAG
TTGGTGAGCAGATATTATTGCCTCAACCTTGGGTTCTGTC
TTCAGAGGTAGGGCTTTAATTTTTGAAGAGAATTTCTGGG
AGCTATGTATAATTTTTTTTGGAGTAAATGAGGGAAATAG
GATACTGGAGTAGAGTTTCAATTACAGTGAAATTATGGAA
GTTCAAAGCTTGGATATGGGCAGTAACTTTTTCTTTTTCT
TTTCAAATTCATGTTTTTGAAAAGCAGAACTGTTTTCATA
AGAATCACATATTCTAGATACCAAAACCAGGGTAATAATT
TCAATTACAAATTCACTGCTTCATTAAGTCTTCCTGTGGA
ATAGAATAGATTCCAAGACCTGGGGTATAATTGAACAGAG
GCATTCCCAGCAATGAATAGTGGAGAGTGCTAGACAGTTC
AGAACAGTTTATACAAGAACCATAATCAAATGGGAAACAA
ATAATTGATGGGTATCCACCATACACAAAGAACTAGTCAT
TGAAAAAATCAGGTATGTAAATGTGTGTGTGTGTGTGTGC
ATGTGTGCCTGTATATGCATGTACATTTATGTGTTTGTGT
GCATGTGTGTGTTTGCCTTGGAGGTGAGAGATAAGATGCA
AAAAATAAGACGTTTAAAACTTGGCACAGCTTTTGTTTAG
CTCCAAATCTCGTTGATAAAATAAGTCATAACATTCACTT
AAAAAATAATAAACATTGTGACTGAATAAGTGAAAAGAAG
GTCAAGGTCACGGGGACTATGGTGTTCAGAGAAGCACTAA
CCAGAGAGATATATTTGAAACTCGACTCAGTTGGAAATGT
AAGATTTGGGTAGGTAGAGAAGAGGAAAGAGGACATGTGC
AGTGAGAGGAAAGGCATTAAAAAAGTGTGTGGAGGTGGAG
GTGTGTTGACACGCCAGTGAAGATGCCACTATGAGTGGCA
TAGAAGGTTTTTATAGGAGAGTAGTGTAGCTTAAGCCAAA
AGGAAGACATGGAGTTTGTATTCTGAATTTAAACCATTAT
TTTTGACTCTTTTTATTACAGTTTGATGTTTGTCCCATCA
TAGCTACCTTTCTGTTGTTTTTCTGCTCATTTTGACTTCA
ACTAGGAATTATATGGGATAAGGAGGTTTTAGGCAATAAA
TAGCTAGCATTTCGGTGTAATTGATTCTTGGAGGTATATT
TTAAATTTCTTAATTTTAGTGCTACAAAAAACTGTTTTCT
TTGTTTTGTTTGTAGTACAACTAATAAGCTAATAAGAGTT
CACGATTTAAAGCCAGGTGGTCTTTTCTAAATCCTGTATT
CTCTCCCATATATGCTGACCCTCTAAATATCCATTCCACC
CTGCTTGAACCCCTCTCAGTTGGATATATATATACACATA
TACGTATATATATATGTGTATATATATACACACAGACACA
CACATATATATACACACACACATATATATGTGTGTGTGTG
TATATATATGCCATATACTGAACTGTTGGGTCCTTCAAGC
ACCATGCCAGGTATTTTCTACATTAGAATACACAAAACTA
CATAAGGAATGTGTGTGTGTTTGACCTGCATTTAATTGTA
CAAGAGTATAAAGCCTTGTTTTCTTTTGTAAGAAGTCATC
AATGAGTGAATGGCATTGTGTGTACACAAACTTCCAGAAG
GGTGACAGATGACAGTGATTGACTGTGTGGGTGGGTATTC
CAATGAATGCTGAAATGGGAATGATGCATGCAGAAAGTGC
GTGAGAGGGAATGTGGTTGTCTTTGACCAAAGTCAATTAG
TCAATTGGGTCTACATTAAGGATAACAGCATGGCAGGATA
TGAGGGCACAGCACTTGGAGGCTTGGTTTCCATTTGGAGG
GTAGGGGATTCAATCAGAGTATATAGGCATGGCCTACTAT
CTTAAAATTATTGCTAAAGGCACAGCAATTACTCTATATG
ATAAGCTTGGGATAGTCTTCTCTCAGAGGCAAAAAAATCC
CTAGTCAAATCTGCAAAAGAGTTGTTATGCTCTTTGTGTG
TTGTCTCTGTGTGTGTGTGTGTGTGTGTGTGTCTTTCAAA
GCCAGCAGTGAAAGGCCAAGTAAAGCACTGCAAGGCAACA
TAAATGATTTAAGACCCAACGATTTTGCCAGGGAAACATT
CAAGACGGAGTCTAATCCTTTAATCTAACCCCAGTCCCTT
TAAAAGCTTTGAGCTAGGAGTTGACTCAGCATGTCAGTGC
CAAGAAGATCCATTGACCCTGAGTTCAGTGCTGAGAAATT
GAGAAATGTTCTTTTTAATGTCTATTCAATAAATACAGCA
TCCACCTTGCAAGGGGCTGCACAATCCTCTTCAAATCCAT
TATGGGATGTTCTTGTGGGCTGACAAGTTGTCCTGAGACA
ACAGTGGCCATGAGATGAGGTTAACCCTTCCTGTGGAATG
TAAATCATCGCAGCCACTGCCATTGCTGGCTCTCCTAAGA
CCTTGGAAAGAAGATGCTTGAATTGATATGAGAACCCTGT
GGTGTTCATTTCCCTTCAGACTAAGGCTATCTTTTACAGA
ATGCATTACCTCATACACAGAGATCTACATATAACCTGCA
AAATAGTATTTTAAAAAACAAAAACAATGACAAAAAAGAC
ATCTTTCCTAGAGTAAAGACATTATTTCTGTCGTTACTTG
GAGATAGAGATCAGATTTCTCTCACCCTACTTGGCATGGA
AAATCTCTATCATGTTGCTTGTGAATACTGTGGCTATGCT
TTATAAATTCCTCATAAAAACATGTGAAAATGATGTGTGA
TAAAGAATAGTGGTGATGATAACAGGTGAATCAAGAAATC
TGAGGAATGTAGTTTGGGTGCTGAGGTAATAGATTTTTGT
GCACATTTCAGTGGTTTATGAGACAAATGGGAGACAATAT
ATAAAAATCAGGACAATTCCAAAAAATGTTTAATGGAGGC
TAACTGTCCTCCTATGAGGCCATAGGGAAAAGTGACCTAG
AAATAAACACACTGACAAATTTCTCCAGAGTTGGACCAAG
TCAAGGCTGAGGCTCAGTGCTTTGGATTTTTGGCATTATA
ATAACACATTCTCTGGCATGAAATTATTCACTTCATAGCA
AAGTGTGCATGCGTTGAATAAATATTTGTGGATTGATAGA
TTAGCTGGTTTGCTGTATGTGTTATCACATTAACCAAGAT
AGACTAATTGTCTATTGTTTGCCAAATTGCTCATCACTGT
GGGATCCATTCATTTAGCAAGTTCTTATTGAACATCTTCT
ATCTATCAAGGACCCATTAAAACTTAAAGTAGGATAATTG
GGATAACAAAGACAATTTGCAAGGTTGCCAAAAGTGCTTT
CCTTGAAGCCAGTCTTACAGAATTTGATAGGTATTTTGTG
GCAAATGGTTTCTATTGTCAAGTTAGTTTGGGACACACTA
ATCAAAACACAGAAATGCTTTTACCAGAATCCCTCTCCAA
TAATAAGCTTATCTTAACTGTCAATCTCAAGAAGGGGGGA
TACAACAAGTAATGTTTAGCCAACTTTTGACCATAAAGTT
GTCCTTTTTCCAAAAATATATATATTTCTTAGAAATAGTG
TCTGTAGAGCATACCTTGAAGAATGCTTTCCATTGAATTC
AAGTGGGATGACTTTCTCAAAGCAACTAGAAGAATTTTGC
AGTCAACCTTGATTTTCTCCTTTGTGTCTGAGAAGTTGCT
AGCAATGTGCTTCAGTGGACTCTGAGGAGGCCAGATTTAT
GCCTCCCAACAGAGTAAAGTGACTTCAGTGTACAGATTGC
TGGTGTTGAGAAATGTAAGCTCTGGGGATAAGGGAGGGTT
TAAGCAGCCAGGGAATATCTCAGCAGAAAAAAATGACTAC
ATGGTTCTGCCCTTCTCCATCCCTGCCATGTTCCCCCTGG
GTCTATTTAGATCAGGGACAGAGCACTATGCCCAGAGCTG
GGCTGCCTGTTTGCAGGGTTAAGAGTGATTTCTTCTCCCT
TTTTGCACTTTCATGTGCCTCTCACTGCACACCCTCACAC
CCAAGAGTAGAGGTCATATTAATATTGCTTAAACTGACTC
TGTCTCCCTTATTGCAGAGGGAAGAGGTATCCCCGTTATC
CTAATCAGTATTACCCAGCAAGCAGGTGTGGGAGAGAATG
GACACTTATTATATTCCATGGCCCAGGTCGGGTGCTAGCA
TTTTATACATTGACTGTTGGGGCAGGTATTATTTTCCTCA
TTTTAGAACCAGGGTTAACATAAGTAACTTACTGGAGGTT
ATGAAACTAGTGAATGGTAAAAATGGGATTGAATCTGGTT
CTGCCCAATTCCAAAGTGCACTGCACTATAAGATAGATGC
ATGTACAGTGCTTTACAGGAGGCAGAAAGTTCCACATGAG
GCATTTCATTTGAATTCTGATCAGTTTTATTAAATCAGCT
TGAAGATTAAAATAAAAATAGAAGAGATTCCCACTTACCC
AAGGTCACACAGAAAGTCAAAGGCTCAATGAAAAAGATCC
CTATCTAAGCGTGGGCTAGACATCCAGTCTTAAAACAGAG
GATGACTTAGGTTGCGTTTATTATAATTGTGACTATGATT
TATAAATTCATAATGATTCATAAATAACATCCTCCCATTT
AATCCTTGAACATTCTCAAAGTAGAATTTTATTATTTTCT
GTTTATTTCGAAGAGGAATATAGGGACAGAAAAAGCACTA
AGAGATGTGATCATCATCAATGCTAGATACAATGCTAACA
ATTTGGCAGTTACTATTTTATTTAATCCTCAATGATCTTA
ATCCCCATTTTACAGAAGAGGAAAGTGATGTTTCAAAAGT
TTCAGGCTTCTTCAGATTCTACAGCCTCAGTTGTCACCCA
CTGCCTGCCTGCCTCCCAAATTAAGACTCATCCTTAAGAC
TTCTGTTTCTGATTCACACTCTCTTTCCAATATAGTCATA
AACTGTCAAAAGATATGGATGTAAAGTGAGAGCAAATCAA
TAACCCAAGTACCTTCTCTATGAGAGAAATCATGTGTGTG
CGTGTCAAAATATGTGCATGCATACGGTCATAAATTGAAA
CCCAGCACACTGTGTCTTAAACAGTTCATTTGTTTTAGAA
CTGTGAGTTCGAGGTTCTTTGTATGCCCCATCTCCACGGC
TTTTGCTCATGTTTCAGTGAAATCCTGTCATGAGTCAATC
TCTATATCCAAGTCCTGGTGAGTTTTCCTGATTGATTAGG
ATGGAGTATCTGTGGCTCGATCAGAGCTGCATATTGTGAA
TAGTGTGACAGACCCGTGTATCACCCTGGGACTCCGTCAT
TGCAGTAGCTGGAGTCCCAGATTGGATTGCGTCGGAGCAT
TGACAATCCAGTATTGATGTTCATGTGACACTGGGAGCTA
CTGTAACAATCTTTATTTTATCTGTGGCTTTTGCTCTCGG
GCTTGGGTTGAGCCCCCATAGGGCTACCACGATAATCAAC
ACCTCTAATTAGCACTTAGAAATGTCTGGCTCCCAAGGCT
GTCATTAGAAGACAAGCTTGGTATGCAAAATACTGAAGCT
CTTACATTTCCCAAGCAAAATTTTCCTCCCAGGCCTATGT
CATGGATAGTGTTTTCAACACTCTGCCAGCAGGAGAACTC
CCTCCCTGCCCCTCTCATTTAGGAAGAGCTGAATTCAGAG
GATGAGGTCTGCTTAGGCAATTGGGAGGCTGGAAATTAGA
CATCATGTCTCATACCTGATTCTTGCACTCACAAAGGCAG
GTCCCTGACTTGGGTCTCCACCAACTCTCCACTGCAGTGA
TTGGGATGATGATGTGTGCAGTGATCAATGCAAAAGAAAG
TAACAGGAAAACTTTTCCTCTGTTCTACCCTCTCTTTTTC
CTTTTATGAATGAAATGGTGGAGAAAGAGCTAAGCAGTCT
CGTACCTCAGTATTCAACAGGCCAAGGGGACTACTACGAA
AGATGTTTCCATTCTACTCACTTCCACCCTTCCTCCAGCA
GGGAGAGACAGCAAGATAGCTGCACTGAGGAGGTTTTATA
TGGAGAGGGAAATGATCCATTGGCCAAGGGTACCATGGTG
TACTCGAGAAGGGGCTGGCAGTTTATTTTCCACAAGCCAT
CACCAAGTCAAGTTTAAGCTAATGCTGATAACAATTTATT
GCCATTATCATTGTTGCAGAGCAACGAGAGAGCATTAGGA
CATCCAGCTGCAGCGGATGTCTTTGACTCCCTCCTCTAAA
TGCATTAGCCTCTTTAATCAGCTGATGTCATATCCTGTCA
CCCATGCAATTTTTAGAGAGTCATCCTTAGATGACTTCAT
TTATTTTGAAGGGCAAGTCAAATGTAGGAAATAGTAAAGA
AAAGGGAATGAGGGATAGTGAGACTGGCCTAGACCACCAT
TGAAAGGGCTCTGCTGCCCTTCATTCTTACCTCCATCCCT
ATCCCCTACCTAGTTCTTGCAACCATGGTGGATGGATTTC
TCCAGAACCAGATCCAGGGCAAAGTTTTGTGAATAGAAGA
GAGGCTAGAAAAGTCCACTGAACCTTCCAAACATTGCCAG
GGATAGATGTAGACTTGCTTTGTGGTCTTCTCTGATCTGC
TCACTGGCAAAGTGTTCGGGTCATTATTTTGGTTTCATCT
GAAGGAAACAACAGTATTTACTTCCTGAAGGTTGGAGGCA
ATGACCTCTGAAAACTCCTTCCAATCTAAGGATTTAGGAA
GATAGCTTTTGTACCATGTGTTCTTTTTTTTTTTTTTTTT
TTTTTTTTTGAGACAGAGTCTTGCTCTGTTGCCCAGGCTG
GAGTGTAGCGGTGCCATCTCTGCTCACTGTAACTTCTGCA
TCCCGAGTTCAAGCAGTTTTCCTGCCTCAGCCTCCTGAGT
AGCTGGGATTACAGGTGCATGCCACCATGCCCAGCTAATT
TTTGTATTTTTAGTACAGACAGGGTTTCACCATGTTGGCC
AGGCTGGTCTCGAACTCCTGACCTCAGGTGATCTGTCCAT
CTTGGCCTCCCAAAGTGCTGGGATTATAGGCATGAGCCAC
TGTGCCCAGACCATCTTTTCATATTTTTAAAAACAAATTT
GACATCATTACTCGCATTTGCAGAACAAAGCTTCAGGCTG
GTGTCTACTTTCTCTTATGAATATACCTGTGCAGTCCTCA
TCTAGTTATCAAGATTGAAAAGTGAGCAGGTGCTACTCAC
AAATAACCAGTTTATTTTGTTACCTTTCCACACACACACA
CACACACAAACACGTCCACCCGCACAATTTAATTGAGATC
TATTACCCTGACAATATTTTAAGTCAAAAAACTGCTTATA
GTAGTATTTCAGTTCTCCTCTTATGAAGGAAGTATGATTC
CTATTCAAATTCAGTTCTTAAGCACCTAATATTTATTGGG
AATGGTTCTAGGCATCTTTTTGCATACACTATCTCTTAAA
GCTACTTTAGCACTCAAAATGAAAACTTGAGGTTCTTATT
CTTTGTATTTTACACATTAGGAAACTGAATTATGAAGAAA
GTGTAATTTACCCAACAAAAAGCAGGCATGGATTTGGGAT
TGAAATGCCTTTTGATTTTTCTTCAAATTAAACAACATGA
AGGTAGGTTATTTTCATTTTCCCACAAGGCTGAATCAGGC
GCCACTTTGCTAAGAGCAGAAGAAGCAGTCTGGCAAATGT
CTGCTCACTGTGGAGTAGCAGGTGTGGTGTGCTGAGTTGG
GGATGCCACCTAATCTTGAGCTCACAGGTAGTGTAACTAG
GAACAGGCACCCAACCACTTGAGCCTCAATATTCTCTGTA
AAATAGGGATTAGTGTACCTTCCTTAAAATTGATGATGGT
AGTTGGTAATGAAGTAAAGCACCTGCCAAAGAGTAGGTAC
TCAATACAAATGATTTCCCTTCTTTTGGACAATGATAAAA
TTGTGCTTCTTCTGATAATAACAGCTAGTATTTCTGGAGC
GGGTTATATTTTGCCACACACTTTCAGATATTCTTTTTTT
TTTTTTTGAAATGGAGTCCTGCTGTGTCGCCCAGGCTGGA
GTGCAGTGGTGCAATGTTGGCTCACTGCAACCTCCATCTC
CCAGGTTCAAACGATTCTTCTGCTTCAGCCTTGTGAGTAG
CTGGGACTACAGGCACACACCACCATGTCCAGCTAAATTT
TTTGTATTTTTAGTAGAGACGGGGTTTCACCATATTGGCA
AGGCTGGTCTCGAACTCCTGACCTCGTGATCCACCTGCCT
CGGCCTCCCAAAGTGCTGGGATTATAGGCACGAGCCACCT
CACCCAGCCCAGATATTCTTTACTCTGTCACCTCACCCCT
CTAAACAAGTAAATATCAGAGGTAGTCACAGACTAAGTAT
TTTTGTATTGTTACCTATCAAGTAGTTTATTCTAAAAGAA
TAAAAAATAGAACCAGTGGGTAAGGCAGACTTGGAAATGG
GGGATGTGATGTTGTTTTCTTGAATGAGTACCTGGGAAAA
GTAGGACGTGGGAAATTAGCTTTCTACTTTTTATATCCAG
TTGAAGCATTCATGTTTGTTTCCACACCTGCCTTGTCAAT
ATGACCAGGATGAATCCTATTTTGTCTGTTTACTTGATAT
TTACCCAAGTCTGCCATCAACAAGAAAACACATCTCAGCA
TCTCACTTGGCAAGAGGAAGAATTGAGGCAGCACAGCAGC
TGTCATATTTATTTCAGTGGCAAAGCAGGTCAGGAAAATT
GATAAAATTAATCATACAAACTAGCAAACATCAGGAGTGA
GAACGTGAAGGAACAGATGAGTTCTTGCTTCATTCCAGGC
TGCACCTGCCCTTAGTTCTAATGGAATCTGTGCAATCAGC
TGATGAAAGCAAGGAAGGAGGGAGTTGTGGCAATGGAAAT
AAAGGCCTGAAGAGAAATGGGAACATGAGCAATTATTGGG
GCAGGTCTTAGTCTGTGGACCTGTGGTGTCTGCGAAACTC
TATTAAGTTGTCTGAGACTGTGGGAAATCCATCTTTAGGT
GTCCCATGAAGAGAATAAGTTCAGGACCTAATATTGGCTT
GGATCTATGGCAGATGATTCTAACTTATTTGGGCAGCATT
TCTTTCCTGTTATAAGAGGAAGCATGGCTATTACTGCAGT
AGTTTTTGACTCTAGATGTGCCTTAGTGTCACCTGGAGAG
CTTTTAAAACTACTGATGGCCCCCATTCAGCCCCAGGTGA
ATTGAATCAGGACCCAGGCATTGACGATTTTTATAAACTT
TCCAGGTGAATTCTAAGAGGAGGCCAATGCTGAGAGCTCC
TGGCCTATAGCCGTGGTCCACAAACATTAGCATTCATCAG
AATCATCTGGAAGGCTTGTTAAAACTGAGTTTGCTGGGCC
CTGTTTCTGTGGTTTTTGATTCAGTAGGTCTGGTTTAGGG
CTTAAGAATTTTTATTTCCAGGTTGGGCGCGGTGGCTCAC
GTCTGTAATCCCAACACTTTGGGAGGCTAAGACGGGTGGA
TCACGAGGTCAGGATATCAAAACCATCCTGGCTTACACGG
TGAAACCCCGTCTCTATTAAAAATACAAAAATAAAAAAAT
TAGTTGGGCATAGTGGCGGGCGCCTGTAGTCCCAGCTACT
CGGGAGGCTGAGGCAGGAGAATGGTGTGAACCTGGGAGGT
GGAGGTTGCAGTGAGCCAAGATCACGCCACTGCACTCCAG
CCTGGGCTACTGAGCGAGACTCTGTATCCAAAAAAAAAAA
AAAAAATTTATTTCTAATAGACTCTGGGGGATGCTTGCAT
TGCTGATCAGGGACAATGCCTTTGAGAGCCACTGACTAGA
GGAAATGGCACGAGGTGCTTTTTCTGATCCTGTATTAGTC
TGTTCTCACACTGCTGATAAAGACATACCCAAGACTGGGT
AATTTATAAAGAAAAAGAGGTTTAAAGGACTCACAGTTGC
ACGTGGCTGGGAGGCCTCACAGTGGAAAGCAAAAGGCATG
TCTTACATGGCGGCAGAAAAGAGATAAATGATAGCCAAGT
GAAACCCCCTTTATACAATCATCAGATCTCCTGAAACTTA
TTCACTACCAGGAGAACAGCGGAAACCGCCCCCATGATTC
AATTATCTCCTACCTGGTTCCTCCCACAACACATGGGAAG
TAGGAGAGCTACAATTCAAGATGAGATTTGGGTGGGGACG
CAGCAAAACCAACATTTATTGGCTGTATTACCTTAGGAAA
TCATTTAATTTCTTAAACTCACAATTATGATAATAATCAT
CTTTCTTATCTCAAGGATTTTGGTAGATCAACTGAGATAA
TATATATGGTAATACTTTGTAAATTATAAAACGTAGGATA
AAAATTAAGTTTTACTAATTTCTATTCAAATTCTCATTAT
GCTTTGGGCTTGTAGATCAAACTATGATTGTGACAACTTA
AAGCAAGGGTCGTTCATTCACTAAAAAGGTAATTAATAAG
TACCATTATGTACCCGGCCCTGGATTGAATGCTGGACATA
ACAATGACCATGACAAATGGATCTCTTCCCTCATGAAGCT
TATTTTCTGGTGCAGGGCCAAATTCACCTCTTTATGTATG
GCCCGTGGGCTAGCTATGGTTTTCACATTTTTATAATTGT
TTAAAAAAACTGGAAAATTATTTTTTGATGCACATAAACT
ATATGGCATTCAAATTTCAGTGTCCATAAGTGAAGTGTTA
TTGGAACACAGATATGATCATTCATTTTTGTATTTTTAAC
AGCTGCTTTCATGTTATAATGGCCAAGTAGAGTAATTCAA
CAAAGACTATATGGCCCACAAGGCCTAAAATATCTACTGT
CTGGTCCTTTACAGAAAGTTTGTGAACTCCTCTTCTAGTG
GAAGAGTTAAACTCCACTGCAGCAAAAGCTGAATGGCAAG
CAAACAAAATGAGGGATAGAATAACAGACAGGGAGCTCTA
GAGGGGCCTCCCTGAAGAGATGACCAGGATTTTAGGTCCT
GGTAAAATGAAAGGAGTTAACCAGGCAACACATCAGGGAA
CAGAATAGCATTTTTATAAAGGGCCCGAACTTGGCTTTTT
TGAGGCAGTGTAAGAAGACCAGTGTCACTGAAATCAGATT
CAAGGGGGCGTGGTTGTTACTGGTTCAAGATGAAGGCATA
TACTCTCGGGGGCAGATCAGGAAGGACCTTGTATGCCTTA
TGAGCTTGATTTTATTCTACCTACAATGGGCACTATTTTA
AGGAAGGGAAGAAAGTGATGATAAAAATAGCTCACTTTTT
TTTTTTTTTTTTTTTTTGAGACAGGGTCTCACTCTGTCGC
CCAGGCTGGAGTGCAATCCTGCAATCTTGGCTCACTGCAA
CCTCTGCCTCTGGAGTTCAAGCCATTCTCCTGCCTCAGCC
TCCCAAGTAGCTGGGACTACAGGCATGTGCCACTATGCCT
CGCTAATTTTTGTATTTTCAGTAGAGACGGGGTTTCACCA
TGTTGGCAAATGCATGCAAATATATATTTGTTTCTTACTC
CCCTTAGGACTCTGATAACCCTTTGAGAGCAGATATAATG
CTGCCTCCATCTATCTCCAGCCTGCAATATAGTGTATGGC
ATATTGCAGTTGTCCAATATAATTTAAAGAAAATTGAACA
AATTTTAGTATTTTATTCATGTTGCATAAATATAGGTTGA
CTAGGCTAAGCCAAACTAAATTTTGACTAGCACACTGATA
TTTCAATGTTTGAACATTAGTATTCAGGTGGATTCATTTA
TTTTGGGAAATTGTTTTTTGGCTTCATCATGTCTAAAACT
TTTGCCTGACCAATTCTTGAAATTCTCTGTGTATTCCTCA
AAGTACTTATAACTCTTAAACTTAAAAATAAACATAGGTA
AGAAGAGCACATAGAAATGTATGGACCTACAGATCCTTCA
ATTGCAGCTCACAGATGAGGATCAGGTCCATTTGAAACAA
TTAATGTAAGATCAGTTGAGACCATTGTGGATCCTCAGTG
ACCCTTCCGTTCCCTCGATTCTGATGCCATGACCTCTCCC
GACTCACTGGACCCCTTCATATTCTCCAAGATGTCACCCG
TAGGTTGCCAGGCAACGCTAACAAGGCTGGTCTTTACCCT
GCAGTTAGGCATCAGCTGCTGTCATCACATTTTAAGTTAT
TATTACTATTTAACAAAACAATGGCTAAGGCTTGTGTAGC
TCTCAGTGGGGTACCCTCTCCGGAGAAAATGCTCATGTAG
ATTTCCTGGGAAACTAATTTATTTTCTTTTCTTAAAACAG
ATCACAGTTAAGTCTGTAAAAGATAGAAAAGGTCTAGGAT
GGGGTGGAATGGAGTGTGCTGCTGGACTGATGAAAAGACA
CAACACAGGCAGTCTTGAGCAGATAATCAGTATGTGCAAA
TTATATGTAGGAATGGAGCAGAAGGCACATTTATTTTCTG
ACAGTTGCTAAGACTACCAGTGTTTTGGTAAATTCCTGAG
TATGAGCCTGAACTTGAATTATAGAAACTGTGTACCCAGG
AGCCAAGCTTTCCAATATTGAGGATGGGCTCAACAAGCAG
TATTTTCGTTTCTTAGAGTTTTAGGGAATTTTTGGTTTTA
ATTCTTTACCAATGTATGACTAACACAACCATAACACAAT
TCCTTGATCATACTCTTTACTTGGTAAATATTTGTGGATT
TGGGTTGTGAATATAACAAACTTTTTTCATTGTGATTAGA
GCTTGAATTTATCAGTCAAGCATGTATTCAAGCTTCTACT
ATTTGTCCTTCGATATGCCAGAGACTCTAAGATACATAAA
GAAGTAGAAGACCTGACTGTGTAATGAAGTGCACAACTTA
TTTGAGACCATAAATAAAACAATAGTTAACATTTATCGAG
CACCTACTATAGGTTCAGGCACAGTGATAAACACTGTTAG
CCCCTGTCTCTGGTCTTTACAACAGCCCTCCATGGTAGAT
GTTGTTGCCTGTGTCATCCTGTCCAAGGTCACACAGCTAT
TTATTGGGGGAATCAAGTTCTATACCAGGTTGGCCTGGAT
CCAAAGCCCTCATATTTGTTCCTGTGCCTGTGGCACTAGC
ACACATGAATATACCTATATATACGTATAAATATAGATAT
ATACACACCTGCGAATGTGAATATACCTATATATAGGTAT
ATTCATGTGTGCTAGTGCCACAGGCACAGGAAATATATAT
ACATACACACACATATATGTGTGTATATATACACATATAT
ATGTATATATGTATGTATATATACACATATATGTATATAT
GCATATACATGTATATATGTATATCTATGTATATATACAT
AGATACTTATATACATGTATCTATGTATATATATGTATAT
ACGTGTATCTATGTAAATCCAGGTATATATACACATGTAT
ACGTATATATGTGTATATATGTATATCCATGTATATATAC
ACACACATATATACACACATATATACGTATATATACACAC
ATATACGTATATATGTGTGTGTATATATACGTATATATGT
GTGTATATACATATATACGTATATGTGTGTATATATGTGT
ATATATGTATATATGTGTATATGTATATCCATGTATATAT
ATACATGTATATGTGTGTATATATGTGTACATAGATGTAT
ATTCATATATATGTGTACATATGTGTATATATGTATACAT
ATATATGTATATTCATCTGTTCAGTCATTCATCTAATATC
TATAAGAGTTTAACATATACCTGCGAGTGTACTCAAAGCA
TCAAAGAAAGGGAGAGAAAGACATGGTGCACTACTGGACA
ACACAAAGTTCTTGACTTAATGGAGCTTACATTCCAATGG
AAAGGAAGACAAGCAAGTAACCAAGCAAATAAGCACAAGG
ATGAGCAAGCAAGCAAGAATCTATAATATCTTATAGTAAA
ATATGCTATGACTAAACTGAAACAGGCTAAGGGGACACGG
AGTTAAAATGACCTGCTCCAGTTTTCATATTATAAACCCA
GATTTGCTGACTTCTAGTGCAGGGTACTTTCCACTTCAGG
ATACCCTGGAAAAAACCAAAATCTCAAAGCATTCCAGATC
ATGGACATGGGATTTAGACTACAAAATTTGCTAATTGTGT
TTTCTTTAATATTACAGTATGATATTCCATTTAGAATTAG
GACAAATAACTTTGAGATAGAAAGTCAAACCAAAATCATA
TCTTTGTGATATATGTAACTTGACCATCTGCCTATTATTA
GAAGCCCGATTCTTTGCTAATGTTGATAGCTGTGATAATA
GTGGTAATGAAACAATAAACATTTTTGAATGCATACTATA
TGATAGGTCCTGTGCTACTAGTAAAAACAACAAGAAACAA
AAAACCTTGCTTTTGCCCAGTGTATTATGACCGAGAAGAG
AAGCAGCACTAAAGGTCTTTTAAATTCTGTTGCCTATGCC
TTATCTCCCACACCCTGCCAAATAATGCAACATTGAAAGT
AGTAAAAAATTGCTGCCAAAGCAAAGAGTAATTTTAATAT
TAAAGAAGAACAACCCAGGAAGACACAATCACTAACAAGC
GTTAAAAAAAGGCAGAACAACCCTCGTATAGAATCTTGCT
GACAAGTGCTATTAAATATTAATTCTATAGACCGTGGAGA
CATCATTAAACAAACATATACACCCTGATGCTGAATGTGC
ACTGGTCCAAGCATTTGTTTTACATGTGGTTGTTGGCTAG
GTGTAGTCTTTTGTGTTGCTTTACCAGGTAAAAGACAATT
TTCCCCCTACTTCCATTAATTGTATCCTTACACATCACTG
AAATTCTCATTGCCTTTTTGGTTATTTGTCTTGTCTTTGC
CTTTCATTTAATTGGAAAGACATTTTTTTAGGGATGAATG
AAGGGAGTTACCTGTTTTAAGGCTGTCATGCATGGATAAA
AACGTTTCATGTTTAGATAGTGATCTAGATTTAAAGAACC
AGTGCTACATGCAGGGCATTTAGAGAAATTCGAGCACTGC
ATGACCTTTGCCAGTTTAATATCTCTTTCCAATTTCACCT
CAAGACTCTTTAATAAAGATGCTAAATATTAGGGAAGAAA
TAAATTCTAACCCATAGAAACTAGCAAAGCCTATCTATTC
AGTTTATTTCTAAAATAGAAATGTAATTTAAATACCATAC
ATGTGAAGGGATAACTGTACCATATTTGGAATCATAATTG
CAGAGCTGCAAAGGGCCTTAGCATTTAGTGCAGTGGTTCT
CAAACTTCAGTGACGTCAAAACATCCTTGTTAAGGTACAG
TTTGTCACCCCCAACCCCCAGAGTTTCTGATTCAGTAGGA
CTGGGTGGAGGCTCAAGAATTTATATTTCTAACAACTTTC
CAGGTGATGCAGATGCTGCTGGTTCAGGACCACAGTTTGA
GTATCACTGATCCAGTGTAACCCTCACTTTTTACAGATCA
GAAAACAGACTTGGAGAAGTTGCTACGATTTTCCTAAGGT
TACCCTTTAGCTAACAGCTAATTCTCCACTGTAACTTAAG
TCTCTGGGCTCTACACCATGCTTTTCCCACTCTGCCGTGG
AGAATTTGAGAGCTATTACAGGAAGATCGTAACTATGTTA
CTCTATCAGGTTTAGTCATTCTACTGAGGAATCTGAGACC
CATTCAGGGGAAGCGTGGGAGGCCGTCTAAGGGATCCCCC
AGCCTTACTGTTCTCTTGCATGGCAATAACCAAGCTTTGG
ATGTGACATGTCCAGGGCTGCATCACTATGCAGCGATTGA
GATGGAATGAAAATCCAGCTCTCCAGAATCCCAGAGTGGG
CTCTCTCTGCCCCTCATCTCACCCGATGAGGCAACCATGG
TCAGCCTCGTGCCAGACGTTGGGACTACCTCACAAAATGG
TGACTATTATCACTCATTTTCAAGGAAGACTTCAAGCAGA
TCCATAGCCTGGATTTACATTTCAAAACCTAGAGAGTATA
CCATGAATAGGAGCTCTCCAGGTTGCCTTACAGCCTTCTT
GGGCCTTTTGCCTTCATGGACCTCTTTTTCCATGGGAGGC
CAAGGCAGGTGGATGACGAGGTCAGGAGTTCAACACCATC
CTGTGCCGGGCACGGTGGCTCACGCCTGTAATCCCAGCAC
TTTGGGAGGAGAGGCTGGCGGATCACCTGAGGTCAGGAGT
TCAAGACCAGCCTGGCCAACATGGTGAAACCCCATCTCTA
CTAAAAATACAAAAATTAGCCGGGCATGGTGGCGGACACC
TGTAATCCCAGCTACTCGGGGGGCTGGGACAGGAGAATCG
CTTGAACCCTGGAGCCGGAGGTTGCAGTGAGCCAACGTCG
CGCTACTGCACTCCAGCCTGGGCAACAAAGAGCGAAACTC
CGTCACAAAAAAAAAAAAAAAAGGCCAGCCTAGCCACGAT
GGTGAAACCCCATCTGTACTATAAATACAATAATTAACCT
GGCGTGGTGGCGGGCGCCTGTAATCCCAGCTACTAGGGAG
GCTGAGGCAGGAGAATCGCATGAACCCCGGAGGAAACAGA
GGTTGCAGTAAAGCCGAGATTGCGCCACTGCACTCCAGCC
TGAGAGACAGTGAGACTCCATCTCAAAAGAAAAAATAAAT
AAAAACAAAGTAATAAACATGACCTTTTACGACTGCGTTG
GCAGAAAAACACATGCAATCCAAGCTGGCTTCATTATTTT
CTATCTACTATTATTTCTTCTGATTTTAACATAAATTAAA
ACAGAAACATTTGCATGGGCTCCTCCAAGTACTGAAGGCC
CCAGGCACGGTGCCACCGGTGCCTAATGGGCAAGTGGGCC
CTGGGTTGTTGGCGATTCAGCTCCGGGATTTGCATTGAAG
ACAGGGGCCTTTGGGTCCGATTCTGAGGGCAGCAGCCACC
GCCAGGCCGCCCAGCGCAGCTCTCAAGTGGAGCAGCCCGG
GCGCCTGCAGAGTCCGGGAGCAGGGCGGCGGCGGCGCGCA
GGGGAGCGGCCGGGCTCCGCAATCCCCGGGCGGCAGGGCG
GGCCCCGCCGGCTGCGGGTGGCTGGATCCGCGGCCCCCAG
AGCTGACGGCCGCGCCTGCGACCTGCGTAAGCCGAGGAGG
CGCGGCCCAGGCCCCCCGAACGCGGCGCACACAACAGAGA
AGAACACGGCGCAGTTTTTTTTGCATACAATTATAGTGAT
GGCATCATTTTTTTTGAAACAAACTGTCCATAAATGTCAC
TGAAAATCCGGGTCTCCTTTTATTAAAACTGAAAAATGTG
TATAAATGTAAATAACAAATGACTGATACAGGGATAAGAA
CACCACAGCGGCTGCTGGCGTCTCTCTTCTTTCTCTCTTT
TTTTCTCTCCTCCTCATGTAATTTGCATTAATAAAGAGGC
TGTTCCTTGTCGGAATGTGTTTCATCCGGTTTAAAATCCC
AGGGCGATCCACTAGGAAGAGCTCTGGGAGAATCCAACTG
TCAGAGCCGACAAGACAAATGAATCCTGGTGTCAGGAGCG
TGTGGTTCAACGATGACAGATTGAGAAGAACTGTCCCCCT
CTCGACAGGCGGGCTTCATTTTCAAATTAATAAATCTGAA
TAAAATATTTTTCCTTTCATTACAAGCGGAGCCTGTTTGA
CAGTTCCAGTGACAGGAGGGAGTAGCAGTGTTGATGAGAA
CAGTTTGCATGAATTCCACCTGGGCTTTTTCTGTTTTATT
TTTACCTGCAATCTCTTCCCTGTTTGCCTCTCTCCTTACC
CCCTCCCTTACCTCCCATATTTTCCTTTTCCCCTCCCTTC
TATTCCATTCTATCTTCTGTTTCCCCTCATATTCTTGTCT
CATGATCCTTCCCTACATTCCGTTCCCCTCTTCACTATTC
TGGGTCTCTGAAATGTCACCCTCTTCTATTTTTTTTTTTT
TTTTTTTGCTATTCTTTTTATTCACCCGCAGGCTATTGCC
CTGATTAAAGTCCAGAGCATTATTTCACTTTTAAAAATGT
CCACAACTAATTATTATAAAATGTTTTCTTTATTCCTGTG
TTTGCTTAGTACTGATCGTATGATGATAATAGCTCAAGTC
TAAGCTAGAGGAAATAGCCGATTTATCTAATTTATAATTC
CACCTTAGGAAACAATCCTCATCATTTTCTCTTCACACAA
AAATAAAAGCAACCCTTCCAAACAGACAAAAACATAAAAA
ATAAAAAAATCCCTTTGTTGTTGGTTTCCCTCCCCAAGCC
AAAGGGATGAGATCGCATATACCTTAGGAATTGTATCTGC
ATTGGCAAATCTTAATGCATGGGGTGACAGGCTGTTCCTC
TTAAATAATTTAGGAGCACTTTCTGGGAAACAATATGTGA
TCATTAGAGAAATACTATTGAGAAAAGTGACTTCTTGATA
ACAGAGGGGTTTTTGTTTTTGCATTTGGTAGAGAATCCAG
TCACAGCAGGCAACTTTCAATGTCCTGGTTCTGCCGCCTA
AGATCCACAGAGTTGGAGGAAAATTAATCTGAGTGCAGCA
GTCAGTGACTCCCAAATCCCCCACCTTAAATGCAGAACTC
TCTCCTCTCCTCCCTCCTCAACCTGGAAGGAAGGAAGGAG
ACCTGCCAAAGTTGCCACAAGAAAATGGTAGGGGTGCCAG
GAGATCCTGAGGTTTTAGCTCAAGGGTCTGGTCTCTAACC
CTGATTTGTTCTCTTCTGCCCATCTGTTGTTCCTACTCCT
TCCCATGCCTCCACAAGGTGATGGCTTTGTTGTGCAATTT
TATAGGACAAACTTAGGTCCCGGGGTTGTATATCTGATGT
ATATCATGGAACATCTGCTGTCTTAACTCCCAATAGTCTC
TGAGAACACAGGCCATAAGGATACCAAGCTTGTGTTTGAG
TAAATGGATGTAGGTGGACTCTTCAAGCAACAATGTGAGA
TCGTATAAACTTACAGGAGAAATATGTGTATTATATATAT
GTGCATATATATGTATACATATATAAAATATGTAAATATA
TACCATTTTGGATATGATTCTTAGATTATTCGAGTCATAG
GAATTAAAACAAGGGAAAAAATGAGCAGGACTTTCTAATA
ACCATGTTTAATCAAGTATGGAAAACTGCACTAGATAGGA
AGACAGAGTATAATACTCAAATATCTCAGAGAGATGTCGT
CTAGCTTTAATCTTGTTGAAATCCTAGCTTAATTACTATG
ATAAATGGAAGAGCCATCTATACTAAAAGGTCCAAAGCAA
GTCATTACTGGTAGGATGGGAAGAAGTTTGATGGTCAGCG
TCAAGATTCTAGAAATTCTTATATAAATTGTTATGGTTCT
TTATCATTCATTTCCTCATTTGCACTTTTTCCACGTAGAT
AAAAAATATCATTCTGCTAATACTGTCTAACAGTGACTTC
AAAACACAGTTTCAGGCTGGGTATGGTGGCTCACACCTGT
AATCCCAGCACTTTGGGAGGCCAAGGTGGGTGGATCACTT
GAGGTCAGGAGTTTGAGACCAACCTGGCCCAAATGGCAAA
ACCCTGTTTCTACTAAAAATACAAAAGTTAGCCAGGCACG
GTGGTGGGCTAACTCAGGAGGCTGACACAGGAGAATCTCT
TGAACCTGTGGGGCAGAGATTGAAGTGAGCTGAGGTCACA
CCACTTCACTCCAGCCTGGGCAAGAGTGAAACTCTGTCTC
AAACAAAAAATAAACAAAAAAACGGACCAGGTGTGGTGGC
TCACGCCTGTAATCCCAGCACTTTGGGAGGCCGAGGCGGG
TGGATCATGAGGTCAGGAGATTGAGACCATCCTGGCTAAC
ATGGTGAAACCCTGTCTCTACTAAAAATACAAAAAATTAG
CCGGGTGTGGTGGCGGGTTCCTGTAGTCCCAGCTACTTGG
AGGCTGAGGCAGGAGAATGGCGTGAACCCGGGAGGCGGTG
TGCTTGCAGTGAGCCAAGATCATGCCACTGCACTCCAGCA
TGGGCGACAGAGGGAGACTGTGTCTCAAAAAACAAAAACA
AACCGAAAAACCCTACAGTTTCATATCATCTAGATTTGAA
TGTTTAAATAGCTGTTATAAAGATATAGAAATGTGAATAT
TCCAGTATTTTTTACATATATTAATTCATTTGATTTTCAC
AATAACCTGGGTAGACAAGAGGAGTACTGTAATCTGCATT
TTAAAGTTTACAGTTTACAGGAAACTGAGTGTCAGAATTA
AGTGACTTAAATGAAATCGTTTGGCCCACAAATAGAAGAG
GAGGAACTGATTTTTTTCCCTTACTCCATGTGCTATTACC
TTTTCACTAAATTATGCTGCACTCTGCAGTATGTGTATGC
AGAGAAGTCTTCATGTATATCACACAATAGTAGAATTGAT
TACTATTAATTCACCAATGGTCGAAAATTACTGCCCTCGA
GTTTTGGCGATCCACATTCCAGTATGCTGATTGATTTGTA
TCTGCCTCTCAAAATCTTGTTTTTCAGAATTTTTCTTCCA
TTTTATTTCTGGATAATATTTAGGTGGCTAAGAAATAGTC
ATATGAAGACTGCCACTTCTCTCAGTCAAGTGTTGTTATT
AACTACTGTATAGAAAAAAAGCCTACAACAATGTGAAATC
CTTCATCGTATTGAAAGAGGATAAGATCATAATAGATAAC
AGTGATTTATATATTTATTCTTTTAAGATGTAGTTTACTT
TTAAATTGTGTGAGGACAGGGAATTATACCCTATCACTGT
GATGCAGTAAGCTGGTCACTTATTGGGTATTGGATTTTTT
TTTTTTTTTTTTTTAGCAATCTCACTTGCTTCAGCCTTTA
TTAATAAAAATGGGTGATAATTACTTTCACAGAAAGACTT
GAATATAATATCTTGAATCTTGAATATAATATCTTACATT
TACATCTTATAATTTCAGGGCTATCACAAAAACATTGCTA
CTTTTTCTTCATGAATCAGGCAGAAAATGAATGAATAAAT
GAGTGAAAAACACACAGGTAACAAAAGTCTTCAACTCCAT
GACAGCCCTGTAAGGTAGGCACGATTATTCTTTCACTGCT
AAGGACAATCTGAGAGATGAATGGCTTAGAATGGCCAAAG
AGCTAACATGAGACAGAGCCAAATTCAAATCCAGGTTGTC
TCAGTCTAGGGTTCTTTCTACTATATCATAGGTATGCTTT
GAATCAAATTTCTAAAATGACCTCTGTATGCTGGGGTTGG
GTCTTTCATGTTACTAGAGCAGACAATCAGCTTGGCTTAC
TATGTAATGCACTCAAGGAGCAATGGTATTTCGCACTAGC
CCATGCTTGGTAATGCAGAGGTAGTGAAAAGATAAAATGG
GGTCACATCATTCCATGGGTCCCCTTTCCATTTAGAATTC
ATTAAATGTAAATCAATTGTTTACTAAGCAGATATGGCCC
CAGGCTTAGCATATAGTTGTAACTCCCTGAGCCCAAGGCC
GCTATGAACACCAAGGACACCAGGAACATAAGAGTTCATG
GCAAGCACAAGACAGCCCAGGCCAGTGCAAGACCTTCTTC
CTTCCAGGTCTCCTGAGTGGTGCTGCAGAAAGTCAAATGA
TGACCGCTTCTTTTGCCTCCTTACATAAAGGAAGCACTAA
AGGAAGTTGGAAGTGAAGAGCAAGGTCATTCACTTAACAA
ACATTTTCTGAGCATTGTGCTAGGATATGAGGCTAGAAAG
CTCAGCAAGACTCATTCCTGCCCTCATGTAACTGACAGTC
ACGCAAAACTACATAATTCTGTGTGCTAAGTTATTTAACA
GAATCATGTTCACTATGCTCTGGGAGCAGAGGATGAAGCA
ACTAACTTTGGGTGGGGGATTCATGGGATTTCTTTTTGAT
TGATGCAGAGAAACAGGAGAATTTCATTGTAAGGCACATG
TAACATATGGAGGTGTGTAAAGCCTGTATTAACCTTATAT
TTCCATTATTCTTTTATATACATTCAATTTCCCACTTAAA
TTGAATTGCTTTCATTTTTGTAGTAATAATAACTGCCATT
AGTGTTATCACTATACCATCTATTGGACATCTACTGAGTG
CCAGGCACTGTGCTATGCCTTCTATACACTTCTCATTTAT
CCTGACAATAGCTTTGTAAAAGTATGTTTTTTTTTTTCTT
TCTGTTCTATAGATGAGTCAATTGAGATTTAGAAATCAAG
GACTTATCCTAGGCTATGTGACTAATATACAGTAGAGCTA
AGATTCAAATAATAAATTTCTTAACTTCAAAGTCTGAATC
ATTGATTACAAGGCATAGTATCACTTATCCCATATACACA
ATGTCTCAATGCTTTTGTTCATTTGCTTAGAATTGCCTTT
CTCTGTATTTCCACTTGTCAAATCTCACTCGGGCTCAGTT
CAAATGTTTATCTCACCATGAAATCTTTCCTGATTTTGTA
TTGCTAGAGTGATGGCTCCACATCAAGGAGATCCTTGAAC
CTGGAAATCAAGGCAATCATTTTAGAATAACTGCAAATTA
TGATCTAAGAGCTCGCAGTCCTGCCTTCAGACAGACTTGG
TCCATTGTGTCCCTCCCTCAAGAGATGTGAATCACCATTC
TTCCTTAAACATCTCCAGGAATAGAACTTCTACAGTCTCT
CTAAGTAGTCTATTTCTTTTGGCAAATCAACATTTTCCTT
GCTTAATCTAAATGCATTCCCTCTTGTTTGGTATTCTGCA
GTGGTAGAGGCTACCTGTTCATAGATAATGCACCATCTGA
AAACCATCCCTAGGCTGAAAAACAGTAACCAAGCAACCCT
TTGCCTTCTCCTCTCTGACTAACCTTTTGCAATTCTTGTG
ACCTTTCCTCCAAAGTCTATTTTTCATCCCTTTAATCTTT
TTGTCACTGCCCTTTCTCACCTTTAGCGTCAACAGCAAGG
AGACCAGGTTCTGACACACAAAAATGCCACTAGCAGGTGG
CAGGCAAATTGGCATGCTTAGCACAGCCCCGTGCACCCTC
CAGGGATTAATAATAAATACTATTTGATGATGAAATCTGA
GTGCATTTTCTTTTCAATGAGACAGTGTCAACTGTTTTCT
TCTGAAATAGAAATGAGCAGAATACAAAATTCAACAGCCT
TCATTTTTCCCCACTCAGGAGGCTGTTATTACCGATCTGG
TTGGCATTCTTCCTGGTTCAGCCCAGACAGGAAGAATCTT
AGCGGTGCCATTGCCCGTTCACTTGATAATTAGCTATGAT
TTATGAAAAATCGATGATGAGTACTTTGAATACTTTGTTT
TCTTTATTTCCTGGTCTGACTGGTATATCTTGAATTTGTT
GAAGTAAATGATTTTAAACATAAACTAGACTCCAAGTAGA
AAAATCAAAGTTCAAAGATCATATACATGTATATATGTGT
GTATGGTGTGTGTGTGTGTGTATACACATTTTTTTTTTTT
TAAGGTGGACAACTGTGCCAAGGTTAGCAGGATTTATCCT
TTTGACATTTACTGAGCACTTTCTGTATTCTCAGGTTAGA
GTGGCTTGGGGAGATGAGTGTGAGGAAAGAAGAGAGGGTA
GCTATATCCTCAGGGTAATCTAATCCAAATCCTTTCTTTA
CCAAATAAGCAATCTGAGGCTCTGAGAGGCTGGGTTACAT
GTACATAATTACCCAAGTGTTTATTGGTAGAATTTGGGTT
AAGATTTCATGTCTCATTATTCTTACTTCAGGTCTATTTC
TAGTATTACTCTGCTACCTCTGTTTTCGCTTAAAAAGCAC
TAAGTCAGTGCTATGGCAGAAAGAAGTATACAATGGTGGT
TAAGACATTCAAGGAGTATGAAACCCAAAATATGGATTAA
GTCAACTTGGCATTGATCTCTCTAGATTTGGAATGGAGGC
CTGGAGTACTGCTCACTGTGCCTCCCCCCCTTTTTTTTTC
TCCCTTCTAGAACCTGGGACTTTGAAGAGCAGATAACAAA
ATTATTTTTTCATTGAGATGCAAAGAAAAATATCATACTC
TTTCTTTCTATGTCAAGGAAAGTCCACATTAGTTAATGCT
GAATGTCAGAAAAATGCTGAGTTAAATGATAATGCCAGAT
ATAAACAAGCCAATAACATATACACTAAAAGTATGAGCAC
CTGATTAATTGCCAAATGAATAATACTATACATGCTGTAA
GACTGTAGATGTGGGAGAAAAACTCTGGATAAGGAAGAGA
GAAATTTTGGCCACCTCTGCAAGAATGTATAATCTGCATA
TATAAAAAGGAAAGGCAAAAAGCCTTTAGGGAGATATGGG
GGAGATTTTGAATCAAGAAAATGTAAAGTGCATTTGGATA
ATAATGAATAAATCATTTATTCTACTGGAGTTTTGATAAA
GTGAGTTGTTAGAGATAATACTGAAAAGGCAAGTTTGGGT
CAGACAGTGAAAAGTGCTGAAAGTCAGGCCAAGGAAAATG
GAATTTATTTAAACTCCTTAGAAGAGGATTGTTTCAGTAT
TACACAGTGAGGCAGCCCTTAATAACAAATCCACACAAGC
TTCCAGGGTTGACTTTAAATTTTTAAATGACTTTCACACA
ATCTCTAATTTATGAACCGACAGTGACATCTACCACTTGT
TCTGGTTGAGTTTGGCAAGAATTTTTCAAGGGTGTGCCCT
TCCCCCTCATCTCATTTCCAAGGCATGGCAGACATTGTTC
TCCAATCCTATCACAGCAACTGACCACAAAATACTTCTTT
ACACTGTGCTGTCTCCACTCACTAGGGAATGACACGTGGC
ATAAAACCAATTTGTTCATCTGACTTTAGTTGTATAGCCA
AAATATGATTTCCTGAGCAATATTAGCTGCATCTTCCTAT
CTATAAAATGGGGTTGGTACTCAGATTTTATGCTCCTTAT
TGGTAGGCATGTGGCTATTCTAATTCACAAAATATTAAAT
GTAAATGCCACATGTAAAATAATCAATGGAGATTTTATGG
GTCTATTGAAAAATCTAGGACCTATGGGCAATGTGAAAGG
AGACTAAAATGTATTACTGCCATGTGATGGGGGTTAACTA
ACAAACATAAAAAATCAGAAATTGTTAGGAATGTACCTAT
CAATATAATTAGGGTACACTATTTAGAAAGACAGTCGACT
GGAGAATTACTTGGTTCCGAATTATTGATTGTATTTAGCA
GTCCATATGACGTTCACGATTGTTATCTGCTTTGCGGTCA
AAGATAAAAAACAGTGTTGTCGCTAGACGTAGAGTAAATT
ATTTTCAAAAGGAGGATCAGTTTCTAATGACGAAAAGCAA
GTTATTGGAAGAAACATTAACAATAGGACAGAGAGACAAT
AAAGGGAATTCGTAACTACCATCATATTATGGAAATATGG
TAAATCTTTGAATAGAATAGCTTAGAAACTTCCCTTATAT
ACTCATCAAAAATGTAAAAAATCCTGGAAAAACATTTTAA
GTGCCCATATGAGAGAAATAATGTGCTAAATTTGGGCCCT
TTTAGTAAGACTGTGATTTGGAGTAAGTCACTTGCTGAGA
ACCAAGTGATTTTCTGAAGATGATATAACATGTAATATAA
GAAAGGTACTCAATTTACCATATAACACAGAAAAAGTTGT
GAAGTGTTTGAGGCTAATCTCAACCTGAACTTTCCAATTT
TGTAACTTTGGAATTTCCTGTCACACAAACCAGAGTGTTT
TTTTCCCTCAGTAATTCTCCACAGAACCTTTACAAGATGG
CCTGCAGGAACTCCTTTTGTGTGGTGGTTTTGATTTTCTA
CTGCACTGCTCACAAGACAGGTTAGCAGTTTGTCTGTATA
GTATATAGTTTTTAAATGATGGCATCTAAATTATATTAAC
TGACAAATATTTGAATTATTTTACCATTTATCAAATGTTT
TCACATACATTTATCATAAATTTAAAAATAAAACTTTATG
AGATAAACAATAAATCTATAACCTATCATGGCCATAGCCA
GAACTTGAACCTAAATTCTCTGGCTCCAAATTCTATGTGC
TTTCTAATCTATAATGCATCCAATGTATCATATATAATTT
ACCATCCAATGCAAGAAATCTGGAAATTTTTAGTTGAGTT
TCTTAGCTTATTTCACTCCCTGAAAGTAGATGAAAAAGAG
TCAACACCTAAGTAAAGGTCACAATATTTATACTCAGCTT
TAGTGCCAGAAGGTGCCAGAAAAATAAAATATGAAAGTCC
CTGAGGAATCAATGATGACAAATTAAAATCAATGACTCCT
ATGGACAAATCCATGTTAAATAAAAATATTCTTTGTGTTT
TAAAATGCCTAAAACACTTTGTTAAAAAAAGTGTCACCAT
CATTTATGACTCCTAAGTTGGTTGGGTGACCCTAGCAACG
TAGAGATTCAATCTCGCTTTTCCTGTCTGTGAAATGGAGT
TAATGGTACCTGCCATCTCTGTTTGCAAAGAGACTGTCAA
GATAAGTGATCCTATGGATGCATGGCTCCTTGGAGTAGGG
AAGTTGTATAAATCCAAAGTATTATCATCAAGACGCTGAC
TGATATTTACATAGCTCTCTTCTCCAGGGCATAACAGGCT
TTTATTGCTTTACAAAGCTCTAAGAAATAGAACAGTAATG
CTCTCCCCAGACTGGAAGCTGACCAATAGAGTGGATAGGT
GGCTGACCTCTGCATGGCACAGTGAGGTGATAGCCTTATT
GTCGAGTGATGTTGATTAATATTTGTCTGTTCAACAATTA
GTCCAGTGAGTCTAGCTTGCTGCTGCCTATCACTACCGTA
ATGAAAGACCTCCTGTTATAGAAAAGCTCATAGTTTCCAG
AACGAAATTTAAACTAAACTTTTTTATTTTCTTGCTGCTC
TTAAATTTTCAGATAACTTTCTCCTACACTACTTTCTGGT
TTCAATAGAAACAGCGGAAAAATGCTGACTGTGGAATTCC
TGGCCATCAGAACAGGAGAGGGCTTGAATGTCGTAAGAAA
TATTGGTTTCCTTGAGGCTTTCAGACATTTTTTTCTAACT
ACATAAATAGCTTAGGGGTGAAAGAAAGAGAAGGCAAGTG
ATGGGGATGGAGTTGACAAGAGGGTAGAAATGTTACATTT
TCAAAAGAGAGGTAGGTAGGATAAATGTGCTCTTCCTCAT
TTAAAAAAAAAAGGTGTGTGTGTTAAGTAGGAAAAACAGG
AATGGTGATGTAAAATAGTGGGTATCAGGAAATTAGCAGA
TCTGGGTCCTATTCTTAATTCTGCCACTGAATTTGATCTT
GAACTAGTTATTTAATCAAACTTGGCTTTCATGTTTGACT
CTAAAATTAGGAAGATATACTAGAAGATCTTTAAGTGATG
TTTTAGCTCTAAAATTTGCTTTGTTTCCAAACATCACAAA
ATCACCTACTGCATTGGCTGAATGTAATTAACTCCACCCT
CTCTGCCATGAGAGGACTTTTGCATATGGAAAAGTCACCA
CGAGAAAAGCTCCAAATCTGGAAGCCCCAAATTCATCATT
TGGCTTTTTTTTTTTTTTAAATTGTGAACTGTTCCATGAG
GCTCCAGTATCCTTTTTCAAGGTTGAATTTCTCTTGATGA
CAGAAGGAAGACTCTTATATGGACCTGGGAATCCAAGGGT
ATCTCTCTGTGAACCAAAGAACTTAGGAGAGAGTTTGTTT
TATTCACAGGCTCCAAGAATGAGATCCTATCTCTATCAGC
TTTGTATTCCAGTAGCTTCGAATCCCAGGTTTGCTAATTC
ATTTACATACGTATCTCAGCATTTAACCTCAACACAAAGC
TCTGGAAAAACAACAAGAAATACACGAAGAAGAGATAAAA
CTGCTAATTAATATGCTGAAGTTCTAAGATAGTAAGTCAA
CATAATTGGAAATCTGGATGCCTGAAAATTTTGGTTGACC
TAGATAATTTATCTTAAATGACCAGAAATCTTTCAATGAG
TGAAAAATTTATCTGATTGGGTCTAGGCAGAAACTGATTC
ACTGAGTTAAGGTTGTTAGCAAATGGCTCATTATTCATTC
AATGCAATTAATTTTAATAATGATAATTCAAATATACACT
GTTAGAAAAACAAGGCTCTTGAATCACCCACTTTTGAACC
GTGCTCTGTGTCTTCCTAACAGTATGCAGTTCTTGACTAA
CACACTAAATATTCTTAGGCAAATATCTCAGGTCATTTTC
CTGCCAGAAATAGTTGAAATTCTATTTTTCCACCTTAAAC
AAGTAGTTAATACTTCCACTGTGATGTTGTAATAAAATCC
ATTAAATTTACAGGTGCTTTTTATTTTACAAATTATGTCA
AGAGCAGCCCTGATTCTTGAGAGGGATAAACTGAGCATCA
AGAAATTCAAGCCTTCTCTTCTCTCTAGTTGAGACATTTT
CCTTTTGACTGTGCCTTGAGATCTTGGTGCTATTTCATAA
TGCAGTTACCATAGGAAATTTCTCTTGTGATCTTCCTGGT
AGTGGCTATAGAGAAATATCAACTAAATATCAATAGTACA
CCCAAAAGTTTTAATTTGCTTTTTCAGACTACTTTACCTT
GGATCAGAATAGTTTTTGCTTTCTCAGTGAATTCAATTGC
AACCTCCAGTTTATATACACTTCATAGTTTGAACCGAGGT
AGGATGACCATAAAAAGTGGAAAATCTCAGCTCTGATTTA
AACTAAAGGTTATGTGTAGGTAGTATTTTCATTCTAAAAA
TGAACAGTTGTTTTAATTTGCTGGATGATTATGGAATTAT
CCCTCCGTGGCTAGCCAGCTCAGGACCAAAGCTTAGAATA
TTAATCAAATGGAATTGAACAATTCTCTCGTCCAGCTTCA
CATTTTGAAGCATGGAGACTTTACTTATAGAAGCTGTAGT
TGTTCCCCATCCATTTTTATCTGTTAATCCAATGTATTGA
ACACTGAGCATTCTCACAAATATCCCCAGGTGATGTCACA
TGTTCCAAGAACCTCTTTGGCCAAACGCTCTCCAGTCCCC
TGGGTTGGACTACAAGGAGCCTCAAATTCTCTCTCTCTTT
TTTTTTTTTTTTTTTTTGAGAAGGAGTTGAGAAGGAGTCT
CACTTTTGCCACCCAGGCTGGAGCACAGTGGCACTATCTT
GGCTTGCTGCAACCTCTGCCTCCCAAGTTCAAGTGATTCT
CCTGCCTCAGCCTCTCCAGTAGCTGGGATTACAGGCATGT
GCCACCATGTCCAGGTAATTTTTATATTTTTAATAGAGAC
GGGGTTTCTCCATGTTGGCCAGGCTGGTCTTGTACTCCTG
ACCTCAAGTGATCTGCCTGCCTCGGCCTCCCAAAGTGTTG
GGATTGCAGATGTGAGTCAAGGCGTCTGGCTGGGAGGCTC
AGATGCTTATATGAGGGACACATGCCATTTGTCCTAGGAT
AGTGTCTGGTACAATCAAAATGGTAAACAAATTGTTCTTA
AATGGTTACATTCAAAGCATTTACACCGGACTAAAGGTAG
TAGAGAGGTGGTAGTCAGTTAGAATAGCCAAGACCAGATG
CCAACAGGGTGATGCCAGAGTGACTCTGCTGCATAAAGGG
CCTAGTTTACCTCAATTCAGTAGGATCATCTGGACCCACA
GGAAGCAGAGGACACTGTAGAGCTTTCTCCTTACGTGTCA
AAAAGAAAACTTTATGGCTCCGTATAATTTTTATTTTGAG
GAAATGCGATATGATATATATAGTCAATGTTGGTTATTAG
GGCCTTACCATGTGCCAGTCACTGTACTAATATCCAAGGC
AAACAAGACTCCCAAAATCTTTCCTAATAAAAAATGTATC
AGGTGGTTATAAACCAAGCAATTATAATGAAATATGACAA
GTACACGGACAGGAGAATGGGATGCAATAGGAGTATATAG
GAGGAATGTCAGTCCCAGAATATGGAGGGTCAAGGAAGTC
TTTTCAGAAAAAAATGGAAAGAGGCATTCAATTTGGATTA
GACCTGGGTTTGAAGCCCTGCCCAGTCATTTCATAGTTGT
AAGACTGAAGTTGTTTAATCCATCAAAGCTTCAGTTTTCC
CATCTATATAGCAGAGAAAATTAAAACTAACCATTCATAT
TTATTTCAATGATCATGTGAATTAAAGTACTTAAAATACC
AAGCATGGTGCTTGACACAAAACAGATGCTCAAGAAAATA
TTCATCCTTTCCCCTTTTCCTCATTCCTGTTGTAATACTA
ACATGCAGTAGTGGCCAGGTTGGCATACAGTACATGTTCA
ACAAATGTTTCTTGAATTGATTTGAATTTCAGCAAAACCA
CATAACAGTCAGCTGGTGCCAACTTTTCTGGAATATTTGT
ATTTGTAACATCATGCAGAGTCTATATTCATGAGGTCATT
TCTTAAAGTTATAGCATCCAGATAATACTTCTCATCAATC
AAAATATATTCAACTCTTATGAAAATGCAGAATATTATAG
AGTTTTAGATAATATCTAGCATGTGTAAATAATTTATGGG
TCCTCAGTTTTTCAGAATGGTTGTCCATATTTTGGTAAAA
TTTACTTCTCTTGGGCATGTGTTCAGGATCTGGAAATACT
GAATAGAGGAGTGGGAGAGTTGATGGACTAAAGACAATCC
TTCTTAATTTTGCCTTCATAGAAGTTGCATCATAGAGTGA
AATAAGAGTAGAAAATTCAGCAGAGATGCTAACAGGAGTA
CCCTGAAAGTGATTACAATATTTGTATCTCTTTGTTCCAG
AAATACGCACAGATTTGGAATGCATACAACTAATATGGTA
GCAAAGCAGGCGCAAGTCCCAGTCATGCCATCACTGTGGA
GACTTGGCATAAGAGTTTTAGGCTTCTATGCGCAAACCTA
CAAAACTCTATCCCTCTTGACTTTCACACACCAACAATAA
CAACAACACAAGGGAGCAACACTTGTGCACTCAGGAGCTC
CATGAGAGCTACATTCACTGCTTTCTGGAAGAGACCTCAG
GCCCTTTGCAGGATTGGACCACAGCGTCTTCTGAAATGCA
ATTCTAAAAACACTTAACAATTCCCATTACTTTATGAGAA
AAAAGAAAACTCCTGGGGGCATCTGAACTTATTTGGCTCA
AAATGTGAAGTGTACCAGTGCCCTATAATTTTTTTCTTGT
TTTGTGGCCATGGGGCTCTTTCAAATAGAATGTTTCGTTC
ATTTCCAAAGGGAAGAACTAGAAATCATGCAGACAGTCCT
TGAAGACCAGCATTAGGATAGATGTAACAAGGAGCTATGC
AAAAACTGGAGAGGAGAACAGCAGGGTCTGAAATCCAGCT
TGGAACCCTTTTCTGAACGGCTGTGAAAATGTTAATGGGA
GAATGAGGGCAAGGAGTCCTCAGAGGGTGTATTCCTTCCT
CTCTTTATGACATGTCAACTCCTTGGTCCAGGAATGTTGT
CCTGAATTGGCTTTGTTTCTCTTCCTGTTACACAGACACT
CTTAAGATGTCTGGTTGTATATTTATAACACTTAAGAGTT
GTATAAAGTACCTTGTTTCATTTTTCATTTACAAAGAGAC
CGATACCTTTTTCTCCCACAGAAGGAGAAATAGATATCAT
GGAATTTTTAGAACAGTGGTAGAATTGGGGTTAGGGACCA
TTATGCAGCCATCTCTGTCCTGGCTCTCACTGAATTTCAA
TGTGGGGCCGATTACTCCATTATTGACTAATGGCGTGAGG
TTGTATCATCAAGAGATGCACATAATGAGATTTCTCTTTC
TCTTCCCTCCTGAGTCACAGCAAAGCCATTTGTGCATGCT
AGAATCAAGTTCCTCCATCTGTAACATAGAGGGAGCAGGC
AAAGAACTAGGGAGAGTTATATTCTACCTTTCTTTCTACA
GATGATTCCATGACTACATACATACATGAGATAGTAATTA
CCAGGTAAGCAATTCGAGCTTTCACTGAAAAAAAAATAGA
TGTCATATAAATCTAAGGCATTATCACTATTTTTATTACT
TGGATTAATTGGGTCTTAACACGCTATAGCAATAAAGATG
TTATTGAGATATATTTTAATTATCTGTTTTGAGGCAAAAA
TATGTCAGGTGTGTAGAAATCTAATTTGATGCCAGGGTGT
AACAATTCTGCAACTCCTCAGTGTATGTGGAACCATTCTA
ATCAGTGAACTGCCTGACTTTTGTCTAATTCCCTGCAACC
TGTTTTCGTTTCACTTCCTATAATTATAAGAAATGCATTC
TTATTAAACATCTTGGCATATGTTATTGGGATATTGCAAT
TTTTAAAAATCTCTCTTTTTGCAATTCACTGTTTTCAAAC
TGTCAATCTCTGGTTCAGGTCTCATCATAAACACTCTGCT
TCCTGCAGGCTGCCAGGCACATTCTCATATGGCACATTCT
ACCTATGGCTCTAGCTGGACATAATATTCACACCCTTGCT
TCAGTAAGTATCCCGGCCCACGGGATAGTCAGAGCAGGCC
CTGGAGGAGGGGGTGGGAATTTGGGGAACAAGAGACACTA
GAAATGGAGACAAGACAGTGCTCTGATCAAGTCTCGTTTA
ATGGCGGTAATGCACTGCCTTATATACACTTGGAAGGGAA
GGGGTTGGGCTAAGGTGGAAATGATCTCATTGCTGAGGGC
GTGGCCAGGTTAGTTTCGGTTTCTCCGGTCGGAGGTCATG
TTGCGCTTGCGCTGTTAAGTAACAACTAAGTAACAATTTT
CGCCGTGGGGAAAAGTGAGTGAAGAAGAAGCAGGAAGAGC
GCCATCTTTAATGAGGTATTAGTACAGGGGAAAAAAGGCA
AAGATAGGGAGGAGGTAGAAAGTGGAAATGAATAGAGCTC
AGGCGTTTTAATTGTTAATTATTATTTGCTATGGCCGGGG
CGTGCAGCTCCGGACAAGTAAGCAGAGGGGCCAAAGAGGA
TTTGCCTGGGTTTGAATACCAGCTCCAGTACTTATTATAT
GCAGGATGGTCATATTCCTGATTTTCTCCAGGCAATCCAG
GCTTTTTCTATTTGGTTAGCATAATTACTGATAGCTCTGT
TTTCACTCTCAAAGGGTTCTAGCCACCCATATATATGTGG
CACCCCAGGCAGATTACACCATCTTTAATCCTTACCTTTT
TCATTTGAAAAAGTTTTGAAAAATTTAAACTCCTAGCATA
TAGCAAGTATTCAAGAAATATTAACTAATGTGATTATATT
CTACAATGTTATATCTATGGGCCTTTGGAGGATGATGACT
TATCTCTTTGTTTTTCAGTGGCAGTACTGAAGAACAGCTG
CTTGATTCCATTCTTTTAAGACCCCCATCTAACTATCTGC
CCACCTCTGCTCTGGGTTGACAAGACATTTGGAGTTTTTC
TATTTGATAACTGCCATTCCTGGTAGAGAAGAACTTCTCT
CTTACCTAGCTGGACATTTGGGCACTGTTGATATTGTTTT
TCTAGACTGGGGCTGACTCTGGTCTTCTTCAATGCATATT
AGACAGATTTCTCTGGATACCTGTGTTCTGCCTCCACTCG
AAAGTCTTGAGATCTTACCCTGGCATGCCCACTTCCCTTC
TCAATAATTGTATGGCATACGGTGAGTGGAGGTGAACATA
TGGTACAGCCAAACAGCCTATGAGGAGAGGAGGGAAACTG
TGGGTTAAAGGTGAAGACCCAGGGGGCCAGCCAACACTGA
GGCCCTTGAAAGAAAGTTGAAATTAAATGCTGGTTACAGA
CACCAGGTACAAAGGGCAAAGGCAGAATCAAGGTGAACAT
ATAGAATTGGGAGCTTACCATTTGACAGATGCAGGTTCAG
AGGAAAAGCAGACAGAGTACAAATGAGCCTGGGTGATTGT
TGCAGACAACTCAGAGATGTACTGTGCTTGCCTAACTGAC
TGATTTGAGTGGTGTATGGGAGTCTCATGGACTTAAAAGA
CAGGGGTGAGAGTGAATGCTCTTCTACTCTCTGAGCTGGG
ATGCTTTCCTGGATATGAATGCCTTCTTGGACCCAGAATG
GAGTTGCTACTGTCTCAATTAATGTGCTCTTGATTGATAA
TTCTTGACTCCTCTTTGGCCCATTGCTTGTCCTGAAATCT
CACTAAACTTTTCCCCAGAACTCAGTCTGCCTTTGTTTCC
CAAATGTTGTGCCCTTCTGTGGCTTAAGCCTGTCCTGGGA
AGTAAAGTAGTCACAAACTGCAGATTGGAGTCCCCCACCC
AGGGAAGCTAATAAGAATCCCATGCCCAGCCCCAGAACAA
AATGTAAAGTCCCGCCCTGCAATCCAGATTCTAAGAATGA
ACTAGAGACATGGTAGCTCTGGATCTAGCCAACACTAAAC
GTTGCTACCTGTATTAACTATATTTTTTAATGTTCTGTAT
TCTTTTTTTTTTTTTTTTTTTTGAGACGGAGTCTCGCTCT
GTCGCCCAGGCTGGAGTGCAGTGGCCGGATCTCAGCTCAC
TGCAAGCTCCGCCTCCCGGGTTTACGCCATTCTCCTGCCT
CAGCCTCCCGAGTAGCTGGGACTACAGGTGCCCGCCACCG
CGCCCGGCTAGTTTTTTGTATTTTTTAGTAGAGACGGGGT
TTCACTGTGTTAGCCAGGATGGTCTCGATCTCCTGACCTC
GTGATCCACCCGTCTCGGCCTCCCAAAGTGCTGGGATTAC
AGGCTTGAGCCACGCACAGGGCCAAATGTTCTGTATTCTT
GATGCTCTGACACATGGGGTCTTACTGACTTGGGAGGGAC
TCCTCCCCTACCCCACTACGTTAGCTATTTCTTAGAGATA
GTAAACCTGCAAGTATACCTTCGATATACAAAGAAAGCAT
AACCAATCTGCCTCTGTCTGCTCTGGGATACTATCACCCT
GCCCTAATCGCCTCAAGGCCAGGTACTGGACAACTAGGGA
CCACCCCTAGAGCCAGAGCCTACCAAAATTAGTCAAACTC
TCCAATCTCAAGGCTGCTTACCCTGCCTCACCTGCTTCTT
CCCACGAGAAACCCAGTAAAGGTTCCCATCCACACAGCTC
CTCTCTCTCTCTCTCTCTCTCTGTCTCTCTCTCTCTCTTT
CTGCTTGCTCATCTCACCTTGGTGCTTCCCCATGTGACTC
TACATGGTATGCTATGCCTCTTGTCTCTAGGGGACTGTGA
GTAATATAAAAACTTCTTCCTTTATGACAACCATTTCTGT
GTCTGTACCTGATTGAAACAAATCCCGGGTACCATTAAAA
CACAGCCCTTCCATTCATGCTTTGGTATTATCAGGCATGA
CTAGTTTGGAAAGCCACTTTTCTCTGGATGCGTAGTTAGT
TCTCTTCAGCTTGCATCATATTCTATGGGAGGTAGAAAGG
TAAAATGTGATCCTGGAATGTGCTTAAGAGATGGTGTCCA
GAAAAAGTGGCGTAACCCTGCCACCAGAATGTACTGGCTT
GGTCATCGGTGTGTTAGGATAGGGATTGACATGTTGTGAC
ATTTTATTGACCGGTTGGATGAATGGTCCACTTAAAGATT
TATTAAGGGGACAATCAAGAGACTAGTAAATTCATTTTAG
TTGTGAGACATATAATCAAACCTGCCATTTAACTAGGCTT
ATGATATATAGGAGAGTGATGACCTATAGCTACTTTTGAT
CACCAAACTTTTTTCTGCAAAGGGCCAGATAATAAACTTG
GCTTTATGTTTATGAACCAGGTCACAGATGTCTATAACAA
CTATTCACCTCTGCCATTGTGGTGTGAAAGTAGCCATAGA
TAATACATAACTTATGGGAGTGTGTCAATAAAACTTTATT
TGCAAAACAGGTATCAGGTTGGATTGGCTCATGGGTCATA
GTTTGCAAAGCCTGGTCTATAGAAACAAAATCTCCATATT
TGTATATTGACATCTAAGCAATCATTATATACTAAGCTAG
GGTATTCAAAAATAGGTTCTTGGATTGATTGGGTCTTAAA
AGAAAAAGCAAATTCTTAAGTAATTAGCCATCTTTATTAC
TAGGGTAGTTTCCCATTTCTTTTCTTTTTCTCTCTCAATG
TATCAGTCATTTGAAAGATTTTATTATCTAACAGAAAACT
AATACTTGTTGATTTAGTCAGCAAACACTTATTGACTTAC
TCTGTGAAATGTACTATGTTAGGTGCTAGAAATAGAAAAG
TAAATCAAGGAAAACTGTATGCACAATAAGCTTATAGTTT
GTAGATATGTAAATAGAGAAATGTAATTTTTCATAATGTC
TTGTAGTAGAGGTGAATGCTATACCAGCTGAACACATGGC
CCTGCCAGCTCTATTTTTTAGTATAAAACTCTTTCCTCTT
TTCTCCCCTTAGTAGTTTCATGAGTTTATTAGCATTTCAA
AAGTTTATAATACCATAGATTATCCATAATAAACACTTGG
GTAATTTGACTGACTTTGATGATTCAATTTCTTGGATCCT
TTAAATATTTTGGGAAAGACTGTACATTTTAGGTAAAAAG
GCATATGTTTTTGGGAAAAGGGCAGAAATTGAAATACTCT
AGGCATGTTTGCTACATCATTCTTTCTATTATTTTGTATT
TAGCCCACTGAGAGAGAAATAGAGAGAGCACCTGAAAACC
AGCAATATAGTGACCGACAAATTTTATTTGCAAAATAATG
CCATTATAAACAAAATTACCCTATGCTTACATCGCTATTG
CATAAAACAAAAACCACTTTAGTACCAGCTTATTAGGGAA
GATATAAGCTATCTGGTATAATATAATGTCTCTGAAAAAA
AAAATGCAATCTTTTCTTTTTCTCCTGCAGTGTAAACTGG
TAAAAGTTTCATCACAGATGGATTTCAATCTAGTCATACC
AGAATCTGGAATCTCTTAGGCTAGATTTCAAACATGGATG
CAACCTGCATAATCTCTTATCAGCAAGCAATGTCTGACAG
GTGACTCTGCAACCATTCCTTGCATTAGTTTAGAAGGGGC
ACCTTTATTATTCTTTCTTGAGTGTCTGTGACTTGTTGAC
AATAGACATGGTTGGAAGTACTTAAATGCAATAGGGAAGA
TAGTGCTTATCATATACACACGGGAGTCCTTTTAGATGCC
CTGGTCATCAGTGTGCAGCTTCCTCTATTTTAATGACAAG
ATCCAATAAGAATTGCCTAGAACATAAAGTATAATAAAAT
AAAAGGAAAAAAAAAGAATTGCCGAATTCCTTACCAAATG
ATAAGAATTGCCAAATGATATCATTGCCAAATGATAAGAA
TTGCCAAATGATATCATTGCCAAATGATAAGAATTGCCAA
ATCTGATATTGTCAATCCCTTAATTTAAATTCCATTGCCT
TTGCTGCTATTACAGGGTAGCTTTTGAAACTAGGTCCTCA
TAATTGAATGTGAGCCTTATTTAGGTATCTACTGCTATGG
TGAAAACTTATGCTGCTGCAGACAACATGGTTTCTTCAAA
GGAGGTAGATATGAGTCCATCTTCTTGGCTAAGGGTAGTT
TTTAGTTTGTATTCTCATACTAGGCCATTATTCTCAAAGT
ACAGTTCTCCAATGTCAAGGTGGCTGAATAAGAAGGAGCT
TTGAGCAGCAGCCACATGTGTCAGAACCAACTCTCCCTTT
CACAATTGGCTACACTGTAGTGTTGAGCCTGGAACCCCTG
ACAGATCCTCCTCCCATCATGATGGATTCAACTTAGGCAC
CACTGATCTCTCATTCCAACATGTCTTGGTCAGGACAATC
TCAGTCCATCAGAGGAGGTCTAATAATATCAGACTTCAAA
ATGGAAGTGGCCAGGTTCTCTAGCTTTTTCCTTCCACTTG
GCTCCCGAATCCCTACATGAAACATAAGCACATTCTCCCT
AGAGAGGGATCTGTACCTCCACTGGCAGTTGTTTCTGAAG
ACACAAATGGTTCCTTTACATCCTTTAGCACAACAGTGGT
CGCCAAATTAACTTACATTTACATAATGATGAGAGGAAAT
TCATACATGTCATGGAACAATAAGATTTGCTTTGAGATGA
CTTTTTACCTGTATTTCCTCTGTTTAGAGGAGCCTCAGGC
AGTCTTTAAGTGACAACTCTCTCTATAGTCCACTTACAGG
TCCCTTGTTAAACTGATTTATTTTCCAACTAAAAGGTAAG
CCAGTTATTAAAATTTCTCATTTAATGATACAATTTTTAG
TGAGTGAGTATAATCATGATTTCATATGAGTATAGCTTAA
TATTCTTAAATGTGGCTATGGCTGCATTAAAATTATTACC
TACAAGCTGAAACAGTGGTTGACAACTATGTTTGAATATA
ATTTACTGAAAATGCCTTGAGATCTTCAGTTTGACAGGAT
AACAGAAATCCAAATGATTATTTCTTTTATTGTTTTAAAA
AATGCCTACACATTCTCTTTGTTTTTATTTAATTGACAAG
GTAAAGAGCAATGCTTTTGTGGTCAGTGGACACTTCTCTG
TGGAATTTGAACAAATATTTAGGTTGTAGCAGTTTTGCTC
TTTCCACTGCAAATTCCATTAACTCTCAAGGCAACAGTAT
TTCTCAATTCCTTTCTATCGTCATAGGACATTACAACAAG
AAAGAAAAAGTGGAAAGATGTGATAACGATTGAATATATG
GCTCACAAAATTAAACCTGCCTACTTCATAGGATGAGAGA
AAGGGAAATAAATAAAATCTCACCAAAAGTTAAAACAGTA
TTCAGGGAGCAGCTGTTCAGAAGGAAGAGATAAAAGCAAA
TGGTAGAAAGGCCAAGGGAAGCTGAGACCTGGAGCAGAGG
GGCTCTGAAGGCTTTGAGTGATTGGCTCAAAGAGAGTAAA
ACATTAAAGAATGCTTTGAAAACACCTCAAATACAGAAGA
AGAAAGGCTAGTTATGCAGGAATTACTTTATCTTGAGGAA
GGACATGTTTTATTTATGTACGTATAAACAGAAATAAAAA
GTTGTATCACCTTGCTTGTTTCTTTTTCTTGTTAGAAACA
GTGCTGTTTTGTAAAGACGGTCTCTTGGCTTGACTTGAAT
AGATCAGATGGTTTGACCCTCATTTAGTTGAAGGAAATTC
TTGGAGCATAAAGTAAGAAAGATGATATTCAGGGTGCTTG
GGAAAGAATGGCAGCTAATCCATTGTTTTATATACTGTGG
GGAAAAATAATACAGGTAAATGAAGGGAATAATATATGTA
ACCTGAATTTGAGGTAGAAAAATGGGTGAATTGGGAACAG
AAGAGTAATGGGACGCTCCCTCCCTCTTGCAACTTAATTT
TTTTAAAAGATCTTTTGCATTCTTCCATACAGCTCAGTGC
TGTGTTTTTAATATATTTTCTGAATGGAATAGCCCTCATT
CTTCCTGCTCCAAGGTACATTGCAGGAAGAATTAAGCATT
AGGCCTTTAAATACACCTTCCTTGATTACTATTCTTCAAA
CAAAAGTCTTCAGAAAACTAAGAGAGAGAGAGTGTGTGTG
TATAAATTTTCTTTAGCCTAAAAGCTCCAGCCAATCACTT
TTCTTAACTATGGGTCTGTATTTTCCCAAATGGTCAATTG
GTACTGGTATGCGTCTTTTTTTTTTTTTTTTTGTAACCTC
AACAGTACTTACAGAAAGCCAACTCATAAATTAATATAGT
AATTACTAGACAACCACTACCACTACTACCATGACTATCA
CTACTTTTAACCACCATCACTACTGCTGCTTCTTACTATG
ATGACAACCTTACAACTAACATTTCTTGAGTACTTACTAT
GTGTCAAGCAATATATTCAACCCTTTCTATGCAATATGAA
ATTTAAACCGTACAATAACTCACTGAGATTGATGCCCACA
TTCACATGGCAAGAAACTCTCCAAGCTGGGACTTAAACTT
TGATATGATCATCTATTATATTATGCTACCCTGTAATTTG
ACGCCTCTTCCAACTTTGGTGTTTGGTCTCTCCGTTGGCA
CTGTCTGCTTTTGGTTCTCCTACACCATCACTCTTTTATT
GTTCCCTCTGCCACAGATTGCCCTCCGTGAGAAGTACCCT
CCAAGTGCTGGAGTCTTGGGTGTGGGGGCTTTTATGTAGC
TGATGGTATCTGCCTCTGTGGCTGAAAGATAAGTGTTTGG
GCCATCTGTATAAGACTGTCAGTCCTAGTGAAGATCTTGC
TGGTCCTCTCTCATTATGGCATGCTGCTAAAGATCACAGT
TGATCTCTTGGGGCTCTGTGACTCTGGTGGGTGCACCAGC
TGAGCTGGGCTACATATGTCTCTAAACCCCTTCCACTCTA
GTTAGGACATCAGTTCATAGAAGACCTGCCTGCCACCTTC
TTTGCCAAAATAAAAGTCTCTTCCTGCTGTAGCTGCTTCC
TGGTAGAAGATAGCAGTCTCTTCCCATCTTCTTTACGCCA
GCTCTGCCTCAATAAGGTGCTCTGACCTTCTATCCTATTT
TTGGTAAAGTGGTGATTGGAGGATAGAGGAGTGAGAAATG
GAGTGTTGCACGTCAGACGTACTTGAAGGAATCGGACAGT
GCCACTGCTCCTCTGACACCCCAACCTCACATGGGTGGTT
GTCAGTATCAGTGACTAGTGATTTCCTGCCTCCTTCTTCG
AAGGTACTGCCCATTCTCTGTAGGTACTATGTATACGGTA
ACTAATTCTACAGCACCAGCCACTGGTATTCGTTATCATT
GAATCCAGCATTGATTCATCACTTGTTGGATAGAGGACAA
AGTTATCCATCTGAATCTTCCTATGGAGTTCTGTTCTCCA
AGTACTCGCACAAGTGAAAAGTAATAACATTTTCTCAGGC
CGTGTGCTTTCCCTCAGGGTAAAGAATGCCACTAAAACTA
AAGTTTTTGGTTTCAAACATGTGAAACCCAAGCTCATAGC
AGTTGCAGGGAGAACTGGATAGTTGTGCATCAAACGGGTT
CCCTCTTCCTGCTGGGGCCATGCCTAGACTACTTTGTTGG
CCTCCCTTGCAGTTGAGTTCCAGTTAATGCAACTGCAGAC
AGAAATGATGTGTGTGCCACTTCCAGGTCCACCCATAAAG
TCCCCAGTGCTATCTTCCATGTGTTCCTTCCCTCATCTTC
CAGTCAGATGTACACACCAGGGGAAGGTTCTGAGAACAAT
TAGGATAGCAGTGCCATTAAATATGAGGAGGCTGGGTCTC
TAAGTGAACTCCCTCACCTCCATCAATCTGCATTGCACTG
CAACAGTAGAAAGAAGCAAATCTTCATTGTGTTAAATTAC
TAAGAGTGGGGTTCTTTGTTATGTTAGCTGGTATTTTTAA
AATGTAAACTAGCATGTTATTGTCCTAGGTCTTTGTTTCA
TCCACACACATTTTAATACAAGTTTTGGAGTTTACCTGGA
TGGAAATAATAACATAAGGGAAGGAAAGAGAAGATATGAA
AAGGAGAGAAAAAGAATAAAAGGGAGGAAAAAAAAGAACA
GAATAAAGGAAGGAGTGAAAGGAGGAGGACTGATATTTAG
ATAAGTCGCTTTGATATGAAAAAAGAATTACTATAGTTGT
TCCGGTCTCAACTGTAGGTACATGTTCCAGATCATGTACA
TGTTCTGTCTTGTGGTTCACAGATAGAGATATCAACCGTG
TGACAAACACTTTCTGTTCACTGGAGACCAGCATTGTGGA
CACCATTCCTAGAATATGCTTTTCTGGCTTATGAGCCCTT
ATTCCTTCTGGGCGCTTTCACTCCTCTCTTCATTTTTCTG
GAAAAATATTTTCTCCCTCTCTTTTTGTTTTACACTCATT
CTATTTTTCCTTTAATGCCCAACTCAAATCCTACCTACTT
TGTGATGTCTTTCTAGATGATTGTAATACACTTTGATCTT
TTCCTTCTTCATAATCTCACAATACATTCTGTCCGTCACT
ATTTTGCCAATTAGTCGTATATTGCTTGATACTCTCATTA
TTTCTATGCATATAGTTTATGTATCTAGATTGTCAGCTTC
TTAGGGATGGAGAGGGTGCATTGTTTTTATTCATAGAATT
CTCTGACATTAGATAGGTGCTGGATACCCAGCAGTTTTCC
ATTATTATTATTATTATTTTAAATTTTTACTTTAAGTTCT
GGGATACATGTGCAGAATGTGCAGGTTTGTTGCATAGGTA
TACAGGTGCCATCATGGTTTGCTGCACCTATCAACCTATC
ATCTAGGTGTTAAGCTCCAGAGGACACAGTTTCTGTCTAT
CACAATTACATAAAACTTTAACAAACTTACATGTTGATGA
CAATTAAGTAGAAGGCAATGCTTTATAATAGAGAAAGAAC
TCATTAGGAAATTCATGAATCATGGTTCTAAAGACAAGAT
TTGCTATTTTAAGAAAGATGTAATATTGGGATTACAACTT
TTATGGTGTTAAAATATTAACAACTCCATAGACCTATGGG
CTTTATAGTTCATTCGAGACATTAGTAATGCCACGGAAGG
CAATCAACTTTAGTTCAAATAAGCAAATGTTTAGAGACGA
CAATAGAAATAGAAACAGAACTCTCATCGATCTATTCACT
CCTCTGGGTATTGCTCTATTATCTATAACATACATGCATT
CTTACAGTGCCATTTATGGACACTGCTTCTATTCAGCACT
GAACAACATTATACTCTAAGATATATCATCGTGGATTGAT
ATAGAGAAGGATTGCTGAGAATCCTACACAATTATAGTAA
TAGTAACAAATCAAAACTTCCCAGCTCTCTTTTGCACTTT
GCTTTAGCAGCCCTGCTATGGCAGCTGTTTTAAGTTTGTA
GACCAATGGAGTTAGAAGAAAAGCAAGACCACAAAACAGA
GATGCAACTGGAGCTAGAGAGTATCTGGTGAAAAGGAGTG
AAAATAGGAGGTTGAAGCTTGGCAGCCTAGCCGAGTAGGT
CCATGAGAGTGATAGGATTTCAGAAGCCTCTGACAATTCT
AAGACCTCTTTTACTTAAAAGCAGAAAACAATGCCTGGCC
GAAAGTGCTGTTTCAATTTAAATGTGTGAGTGGGAGGTTC
TATGTCCGCATCATATTAATTTGGTAAGTGTGATGTAAAG
AAGAACTGAAAGAGTCCTATTTCTCTTCTTATACCCCTGA
GTTCGTTAATCTATTTTTAGCTTTTGTCCTTTCAGCTCAG
CCAGGAGCTGCCCTGAAACTCAGCCTATGGAAATGTGCCG
GGCTCTGAACTGAGCTGTAAAGAATGAAGGTGAAGCTTTG
AGCTGCTAGATTCATGGCTGGGGTTTTTACACACACATAA
AATATGAATCTCAGTTGTATACAAAGCTGAACCCATCGTG
CCAAAAGGATCCCAGTCAAGCAGGCCTGTAAAATGAAATC
CTCTTGGACTAATTTAAGGAGACCTGAGTGATATAAATTG
TGGCCTGCTCAAATGCAGGAAATAAAAAAAAATTCCAAGT
TGAATACAAGCATCTCTCTTGGTGCCGTTGGCAGCCTTGT
TGTGTGAGCAATGGGAACAAAAAACAGACTGAGAAGTTAG
CTCCTGATTCGTTTTCCTAATAACTCAGCAGCTCCCTGTT
TATACTGGTCTTGTGGGCCTAATGAAACCCTCTTCAGTGA
GAATTTAATACAGAGATAAACTTTTCAATAAATAAATGGC
TCTGAGTTGGCTGAACTCTGATGCCTTTCAGTCTGATCTA
GCCACTCCTCTGGAATTGGTATGCATAGGAAGAAAATGCT
CGTAAAAACCATTCCCGATAAAAGAATTAATTCACACAGA
ACACTGAGCCGGAACCTCTGCCTATCAGACACTAAGATTT
CTCTATTTCATTCGATTTTTCACTAACCATCTTATAGGTC
TTTTGTTACCTTAGTGGGTATGAACCTCAAGGTCCCTCTG
ACCTTCTTTAAGCAAGCATTTATATGACTGTTAGAGCTAT
TAAATACAGTAGCATGTAAAAAGGTTTCAATACCTGTTTA
GCAGATTTCAGGTACCAGAAGAGGGTGCAGTACAAATAAT
ATGTGAACCTTGAGGATGAGTTTTATTTGAAGCAACAGCC
AAACTCTTACTTGCTATAGGAAATTAACTTGTTAGGATTT
GAGGAGGAAGTGCATCATCTTCACTATGCATGAGGGATCA
ACTGCTGTTTTCTGCAGAATATGGAAAAGAATTTCTATGA
CTGCCATTCAGGTAAGTTTCTAGGGATAGATACTTCCATG
AAATCATCAATTTATTAATTTAGAAAATGGTTTTCCATTT
AGAATATTCAGCAAGTATTTTTTGAGCATTAGCTTGTGTT
CTGGGTATTGATAATATTCCAGGCCATGATCCTCATCTCA
TAAGTCAATCAACATAGAGAGAACATGGCATTGTTATGAA
TATTTAACCAAAAATCAGGTTTACGTTTGCTGTGGTACAT
TAGAGAATAAGTCAAATATGTGCTTTTTTTGTTTCAAGAT
ATAACAAAAATTTATGACTTTATACAAATTGCTGTGACCT
ATTTCTTGAAACATTGGATAAATTACTTCCAACCTCACAT
GAGTATAAAAAAGTGAAAATGATTAGTTTGTAATTAATTA
TATAGGTGATTCATAAGTATTAAAGTATAAGAGAAAATGA
ACATTATTTCAGGAAGCCATTTTATGAAACAGTAAGAACT
ATATTTTATATGAGATAAATATTATTGGAGACAATATATA
AACACATGCTTATTTTGTGTCTAAGAATGCAATTTACCAA
AAGAAAATGTGAATCTCCAATGTATAATCACAATATTAAG
TAATAACTTAAAGATAGTTTAATACATCAAATAAGAATTT
TCAGGAAATATTTACTACTGAGGTGTGTGCTATGTAAATT
TAAAAAGAGCATTCTGAAATGATTATCTAACATAAAGAGG
ATACTTTTTCAATTTTAGGGTCTTTCTCAAATGTTAAAAG
TTCTGATTCTCCTCTAGGGAGAGTTTCTGTTGTTTATAAT
GTCTATAAGGGAGTATTTTATTTTCTAATAAACAATCAAA
ACTTTAGTAGTTACTAATATTGTAAGGTCATTCACATAGT
GTCTTTTATCAAAAATGGTGGACCTGGATTCCGTTTGAAG
TTCAGGTGTGTCAGTCCTGTCAAGTCACTATGGCTTCAGG
GTAAAGTCAGCCTGAGTCTGCAGCAGAATAGGTGCCTGCT
TAGTGGTGTGATCAAAGGCATACAGAAGTCTTACAACCCA
GAGCTCTCTCCATCAAACAAGTATGACTACAAAGTTTGAA
ATCCTGGTGTTAATGATTTATTTTTATGCTTCAGCCAGGG
ATGACAAGATTTTATTCCGCTTTCTAATATTGGTAATGAC
TGCATCTTTAAGATTGTTTTCCTAAAAGATTGTTAGAAAA
GACTAATAATATCGTTTAACAATATCTGTCATGAGTCAGG
GCTAGGTTATATTTGGCAACCTTATGGTTTATTAATTTTA
TTATATGAAGCAAAAATACCCTTTAGAAATGTACTATACC
TATCATTTGGTCCAGGAGATCCTGTTTATTTAGTTAAGTC
TGTACATACATATATACATTTGAAAACATAATTTGTATGC
ATACATAATTATAAATATTGTGGACATATAAATATATAAA
TATACAACTCATACAGTGCATGACATTTCTAGATACTCCA
CATCCTGGCTGGGTATGAACTTGGTAGTGCCATCTTGTAA
GATTATAGTCATTCTAGTGGGTAAGGAGGGGAATCCTATT
ATGTTTTTTAATTTGTGTTTCTCTGATGATTAACAATGGT
GAGAACCTTTTCACATATTTCTTTGCCCTTTGATATGCTT
CTTTTATGAAGAATCTGTTTAAGTCTGTTGCATCTGACAA
AGGCCTAATATTCAGCACCTATGAGGAGCTCGAACAAATT
TACAGGGAAAAAAACCATTAAACAGTGGGCAAAGGACATG
GACAGATACTTTTCAAAAGAAGCTGTGGCCAACAAGCATA
TGAAGAAAAGCTCACCATTCCTGATCATTAGAGAAATGCA
AATCAAAACCACAATGAGATATCAGCTCACAAAACTTAGA
ATGGCTATTATTAAAAGTAAAAAAAATAACAGATGCTGGT
GAGGTTGCAAAGAAAAGGGAACATGTACACCATTGGTGGG
AGTGTAAATTAGTTCAGCCATTATGGAAAGCGGTATGATG
ATTCCTCAAGGAGCTGAAAGCAGAATTATCATTTGACCCA
GCAACATCATTATTGCATACATACCCAAGGGAATATAAAT
CATTCTACTGTAAAGAAACACACCCGCGAATGTTCATTGC
AGCACTATTCACAGTGGCAAAGACATGGAATCAACTTAAT
AACCCATCAATGGTAGAATGGATAAAGAAAACGTGGTACA
CATACACCATGGAATACTATACAGCTATAAAAAAGAGTGA
GATCATATCCTTTGCAGGAACATGGATGGAGCTGGAGGTT
ATTATCCTTAAATGAATGCAGGAATAGAATACCAAATACC
TCATGTTCTCACTTACAAGTGGGAGAGAAATGATGAAAAC
ACGTAGACACGTAGAGGGGGCTAACACACACTCGTGCCTT
TCAGAAGGTGGAGGGTGGAAGGAGAGAGAGAATCAGGAAA
AATAACTAATGGGTGGTGATGAAATAATCTGTACAACAAA
CCCCATGACATGAGTTTTGTCTAGTCTTGGCATCAATAAA
CCATAGAATAAATTGAGAAGTATTTCATTTTGTTTCTTTT
CTTCTGAACCTTTCATCCTTTGGATTTTTAACCATTGTTC
TTTTTTTTCCTATTTGATTTATTTATGCTCTTTCTTTCTT
TACAGATTTTCATTGAATTTGCTTCTCTATGTCCTACATT
TTTGAGATTGATACTCATATCAGGGATTTTTTTTTCTTAC
ATATGTACTTAAGAACTTAATTTTTTTTTCTAAGCTTAAC
TCTAACTTCATCTCATAAAACTTGACTTGCTATGTTTTTA
TTTTCATTCAGTTCAAACATTTTGTTTTATTCCTTTAAGA
TTACTATTTTGACCCATAGGTTAAGTAGCACTAAATTACC
TAATTTACAAGCATTTGAAAACTTTCCAGTTATGTTTTGG
TTTTTATTTCTAGTTTAATCCCACTGTTAACAGAGAACAC
ACTATGTATGATTCCAGTACTGAGAAATGTTTTGAGACTT
GCTTTACAGCCCAGCATATAATTAATGTTGGTAAATGTTC
AGTTTGCACTTGAAAACAATGTGTTTCATGCAGGTGTTAG
ATACAGGATTGTATTAGTATCAATTAGGTGAAGTTTATTG
CTGGTGTTTTCAGATCCTTTAATTGTCTACTGGTTTTCAG
GTCTGCATTTTAAATCAGCTACTACAAAGGTATATTGCAA
TCTTTAGCTATAATTGTATATTTGGTTTTTCTTATACTTC
TGTCTTTTGGGGGCCTTTTTCTATGGTCATTTTCTTCACA
TAATTTCTCATGGTATATAATATTTCTTTTTTGACTACAT
TAGATAGCGTTTTTCTATTTCCGATAGAATAGCAGTGAAG
CCTCCAATTATAATAGTGGTTCATCTATTTCTACTTGCAG
TTCTATCAGTTTTTGCCTCATGTATTTTGATGCCTATTAG
GTGTATACATTTTAAGGATTGTTATGTCTTCTTGGAGAAT
TCACCACTTTATCATTTTGTGATGCCCTTCTTGATTTCTG
ATAACTTTCCTTGATCTGAAGCTTGTTCTGTCTGAAATTA
ATATAGGCACTACTACTTTCTTTTGATTAGTGTTAATATG
GTATATTTTTCCCACCAATTCACTTTTAATCTATAGGTAT
ATTTATATTTAAAGTGGGTTTCTTATAGAGAACATACAGT
TGAGTTTTGTTTCTTGATCCATTCTCACAATCTCTGTCTT
TTAATAGGTGCATTTAGATTATTGATATTCAAAGTGATTA
TTGATGAAGTTTGATTAATATCTATAATACTTGCTACCTT
TTTTCTATTTGTTGCCCCCTTTCTTTGTTCTTATTTTTAT
CTTCCATTCTTTTTCTGCCATTTGTAGTTTTAATTGAGCA
TTTCATAATTTCATTTTCTCTCCTTTCTTAGCTGTTTTAC
CTTTTTTAGTTGCCGTAGATTTTACAATATACATTCACAA
CTATTCCAAGCCTACATTCAAATAACATTATACTACTCTA
CAGGTAGTGTGAGTAGCTTATAATAAGAAAATAATCTTAG
CTCTTACTCCTGTTCTTTTTATCTTTGCTGCCTTTTATTT
CACTTACATAGAAGCATAGATATGCATATATATATAATAT
ACATAGTATACATAGTCAAATACATTGTTGCTATTATTAT
ATCAAGCAAACTATGTGTTGGGACAATTCAAAATAAGATA
AAGGTTTTAATTTTATTTTTATCTATTCTTTCTTTGATGC
TCTTCCTTTTTTATGCAGATCTGAGGTTCTGATCTATGTT
ATTTTTCTTCTCTCTATAAAGAACTTCTTTTAACATTTAG
TGCAAAGCAGATCTACAGCAACAAATTTTTGTTTGTCTGA
GAAAGTGATTTTCTTCACTTTTGAAGGATAATTTCACAGG
GTACCAAATCCCAGAGGGTTTTTTCCCCCTCAACTCTTTA
AATATTTTCTTCAACTCTCTTCTTCCTTGTATGGTTTCTG
AGAAGTTACATGTAATTCTTATCTTTCCTCCTCTATAGAT
TGTTCTCACTTCTGGCTTCATTCAGGATTTTTTCTTTGAT
TTTCTGTCATTTGAAAATGATATGCTTAGGTATAGTTTTT
AGCATTATCGTGTTTGATATTCTCCGAGTTTCTGCATTTG
TGGTTTGCTGTCTGACTCCAATTTGGGGAAACTCTGTCAC
CTTTTTTTCCCCCCAAGAAAGGGACAAAAAGAGAGGGAAG
GCACAGGACAAATATTTCCCCTTTCTCAGAAGGGGAAAAA
AAGAGAGGGAAGGCATGGAACAAATATTTGAAAAAATACA
TGTATGTTGTACCTTTTGTAATTGTCCCACAGTTCTCAGA
TACTGTGTTCTGTTTTGTTTTTTTTTTCCATCTTTTTCTA
TTTATTTTTGAGGTTTGGTGGTTTTTATGCAAATATCTTT
AAACTCCGAGATTATTTTCTTAGCTGTGTCCAGTCTGCCA
ACACACTCATCAAAGGCATTCCTTTTTTCTTTTACAGTTT
CTTTTCTTTTTTTTTAATCTCTAGCTTTTCTTTTTGACTT
CTTATTAAAATTTCCATTTCTTAGATTGTCCATGTGTTCT
TGCATGCTGTTTACTTTTTCCGCTAGCGCCCTTACCATTT
TAATCATAGTTGTTTTAAATTCTCAATCTCATAATTCCAA
TATCTCTGCCATATCTGAGTCTGGTCCTTATGCTTGCTTT
GTCTCTTCAAAGTGTGTATGTGTTTGTTTGGGTTTTATTT
ATTTATTCATTTATTTGCCTTTTAACGTGTCTTACAATTT
TTTCTTGATGACTGCACACGATGTACTGGGTAAGAGAAAC
TGCTGTAAATAGGCCACTGGTAATGTGATGGTAAGGTTTG
GAGGATGGAGAAACATGTTAGGAGGAAGGAGAAACCTATG
ATTAGGTCTCAGTGTCTTAGTGAGCCTGTATCTTTGACGG
TGGACATCATATGTACTTCTTAGTCCTGCCCTGCCCACCT
TCAGTGGAACAAGATAACTAGAGTGGGCAGGTGTGTTGGG
TATTTTTCTTCTTTAATGTGGAAGATTAGAGGAGGCTGGA
GTTAGGTATTTGCCTTCTTTCTTAGCATACTTTCTGCTGC
TATCACAAATGCCTGAGACTGGATAAATTTATAATGAACA
GAAGTTTATTTGTTTCATAGTTCTACAGGCTGGGAGGTCC
AAGAGAATAACACTGGCATTTGGCCAGGGCTTCTGTGCTG
CATTATCCTCCGGTGGAAGGCAAAAGGACAAGCAAGTGTG
CATCGTAGAGAAAATGGAGCCAAACTCATTTTTAAAATCA
GGAACCCACTTCCATAATAACTAACCCCCTTCTGCAATAA
TAGGGGTACCCCCATGACCTAAACCCCTCTTAAAGATCCC
ACCTCTCAACACTGTTAGGATGGCAGTTAAACATCAACGT
GAGTTTTAGAGAAGACATTTAAACTATAGCATCTTTATGT
AGAGGAATAGAGCTGGCGACAATCGAGTATTTTTCTTTCC
CCAGGTCAGTTTGGCTCTGATAGTACCGTGGTAGGTTAGG
CTCTGGTTAGAGTTTCTCCTGAGGGCAGATCCTTTTTAGA
TGAACAGAATGCTCTGGCATATTTGAAAATGGTTCCCACT
CCCAACTTCTCTCCCTATTAGAAACATGAGAAGATTTTTC
TCCAGTATTCACTGGGAGAAGTGTGTTGAGTTCCTGGATG
CAAAACTCACAGAAATGTGGACTATGACTGGGTTTTTTTT
TTTTTTTTTAATCTCTTAGATTTGTCCGCACTAAGTTTCT
AGCAATTTGTCAGTTGCCATTCAGATTTCCACACCTTGAC
TCTGGTTCCTGCAAAGATTTGTGCTGCATTTGCTTGTCAG
TCTTTCCAATTTAGGGTAAAGTGGTTTGCCTTGTAGCCCT
ACCTCTCAAATGGATCTAAGAAGAATTGCTAATTTTTCAG
TTGTTCAGCTTTTTACTTGCTGTTAAAGTGGAAGCTGGTG
ACATCCAGCTTCTTATGTGCCAGACTGGAAACCAGAATAA
TGTTTTCAAAATCTATTTTGCCAGTCGTTGGCTTTTGTTT
GGAGTTCTTGGTCTATCTAAATTTAGTATAATTACTGCTA
AGGTAGAATTTATGTCTGCTGTTTTGGAAATTGTTTTTTG
TGTTCCTTTTGTGCTTTTCGTCTCTGCATTCATTGATTAC
TTCTTTCATTGATATTAAATCGATATTTTCTAGTATACTA
TTTCTATCCCTTTGTTGTTTGTTTTACTATGCTTTTAAAG
TTATTTTCTTAGAATTTTCCTGAGTAGTGCAATTAAAATA
TTAATTTAAAGCAATATAGTTTAGATTAATACCAAATTGA
TTTTAATAACATACAAAACTTTAGTCCATTATAGCTTCAT
TTCCTTTCCCTTCATTTGTAGTATCATTGTTGTACAAATT
CCATCTTTTAAAAAATCTTATTTTAGATTCAGGTTGTACA
TGTACAGATTTGTTACTTGAATATATTGCATAATGCTGAG
GTTTGAGCTTCAACTGAACCTGTAACCAAAATAATGAACA
TAGCACCTTATAGGTACTTTTTCACCCCTTGCCTCCCTCC
CTTCCTTCATTTGGAGTCCCCAGTGTTTATTGTTCCCATC
TTTATGTTCATGTGTATCCAGTGATTAGCTCCCACTTATA
AGTGAGAACATGTGGTATATGGTTTTCTGCTTCTGCTTAA
TTCACTTGGAATAATGGCCTCTAGCTGCATCTATGTTGCT
GCAAAAGACATGATTTTGTTCTTTTTTATGGCTACATAGT
ATTCTGTGGTGTATATGTACCATATTTTCTTTAAGCAATC
ACTGTTGGTGGGCACCTAGGTTGATTCCATGACTTTGCTA
TTAGAAATAGTGCTGTGATAACCACGTGGGTGCATGTGTC
TTTTTGGAAGAATAATTTCTTTCCCTTTGGGTATATACCC
AGTAATGGTATTGCTGGGTCAAATGGTAACTCTATTTTTA
GTTCTTTGAGAAATCTCCAAACTGCCTTCCACAGGGGCTG
AGTGAATTTACAGTCCCACCAACATTGCCTTTTCTCTGAA
ACTTCATCAATATCTGATATTGTTTGATTTTTTAATAATA
GCCATTCTGACTTATGTGGGATGGTATCTCCTGGTGGTTT
TGATTTGCATTTCTCTGGTGATTAGTGATGATGACCATTT
TTTCATGTTTGTTGGCCACTTGTATGTCTTTTTTTTTTTT
TTTTGAGAAGTTTCTGTTCATGTACTTGGCCCACTTTTTA
TTGGGGTTGTTGGTTGATTTAAGTTCCTGTAGAGTCTGGG
TATTAGGCTTTTGTCAGATCCATAGTTTACGAATATTTTC
TCCCTTTCTGTAGGCTGTTTACTCTGTTGTTAGTTTCTTT
TGCTGTGCAGAAGCTCTTTGGCTTAATTAGATCCCATTTG
TCAGTTTTTGTTGTTACATTTGCTATGAGGACTTAGTCAT
AAATTCTTTGCCTAGGCTAATGTCCAGAAGAGTATTTCCT
GTTTTCTTGTAAGATTTTTAGAATTTGAGGTCTTATATTT
GAGTTTTTAATCCATCTTGAGTTAATTTTTGTATAGGGTT
AAAAGTAGGGGTTTAGTTTCATTCTTCTGCACATGGTTAG
CCAGTTTTTCTAGCAACATTTAGTGAATGGGGTTGCTTTT
CCCCATTGTTTATTTTTGTCAACTTTGGCAAAGATAAGGT
GTTTGTAGATGTGTGGCTTATTTTCTGAGTTCCCTATTCT
GTTTCTTTGGTCTCTGCATTTATTTTTTGCACAAGTACCA
TGCTGTTTTGGTAACTGCAGCTTTGTAGTATAGTTTGAAG
TTGAGTAATGTGATGCTTCCATATTTGTTCTTTTGCTTAG
GATAGCTTTGGCTATTCGAGCTCTTTTTTGGTTCCATATG
AATTTTAGAATTTTTTTTTCTAATTTTGTGAAGAATGATG
TTGGTAATTTGATAAGGATTGCATTGAATCTGTAGATTCC
TTTGAGCAGTATGGAAATTTTAACAATAGTGATTCTTCCA
ATCCATGAGCATGGAATGTTTTTCCATTTGTCTGTGTTAT
CTATGATTTGTTTCAGCAGTGTTTTTTAGTTCTCCTTGTA
GAGATCTTTCACCTCTTTGGTTGTATATATTCTGGGGTAA
TTTTCATGTGTGTGTGTGGCTATTGTAAATGGGATTGTGC
TGTTGACTTGGTTCTCAGCTTAAGCGTTATTGGTATACAT
AAATGCTACTGATATTTATGCATTGATTTTGTATCCTGAA
ACTTTACTGAAGTGAATTATTGTATCAGGCTAGGAGTCTT
TTTGTAGTCTTTAGGATTTTCTAAGTATAGAATCATATCA
TCAGCTAAGAGAGATACAAATTACATCTTTAATAGCACAC
TGACACAGTTTTATAATCATTGCTTTATTCGGTTGTCTTT
TAATCTGACAAGAGAATAAAAGAGTTACAAACAAAAATGC
ATTTATACTTTTTTTTTTTCATTTTGCTATTTAGTTACAT
TTAGTGATGCTTTTTATTTCTTTGGGTGGATCTGAGTTAC
TGTCTACTGTCCTTTTATTCTGCCTGAAGAACTCCCTTCA
GCATTTTTTTGGTACATAAAATCTGCTGGTGATAAATTAC
ACATTTTGTTCATCTGGAAATTTTCAAAATTTTCTTCTTT
GGTCTTCAATGTTTCCAGTGAGAAGTCTGATGTTAATCTT
ATTGATGAGCTCTTCTATATAATGAGTCACTTAGACTGTG
TTTGATTGTATTAGTTGTTTGTCTTATATTAAATCACTCT
TGCATTCCTGAGATAAATTCTACTTAGTCAATGTGTATAA
ATCTTTTAATGTGCTGTTGGATTCATTTTGGCCATATTCC
ATCAAGAATCTATGCATCTATGTTCATAAAACTTTAGTCG
GTAGTTTTTTCTTGAGTTGTCTTTGGATTTGGTATCATGG
TAATGCTGCCCTCATAAAATACTTTAGAAAGTTTTCTCTA
CTCTTCTCTTATTTTTTGTAGAAGAGTTTGAGTAGAATTA
GTGTTAATTCTTTCTTAAATGTTTGGTAGAATTCATCAGT
GAAGATCATCTATTCCTGGGCTTTTCTTTGTTGGAAGGCC
TTTGGTTACTGATTCAATATCTTTAGTTGTTCTAGGTCTG
TTGAGATTTTCTGTTTCTCCTTGAGTCAGTTTTTGTGATT
TGTGTGTTTCTAGGAATGTGTACATTTAATTTAGATTATT
ACTTTTTGCTGTACAATTGTTCACAGTATTTTCTTACAAC
TCAATTATTGTAAGTTTGTAATAATGTTACTTTATTTCTA
ATTTTTGCACCATCTCTCTCTCTCTTTAAATTTTTTTTTG
TTTGTTTTAGTCTAGCTAAAGGTTTGTCAGTTTTGGTGAT
TTTTTTTTTTAAAGAACTAAATTTGGTTTTGTAAATTTTC
TCTATTTTTTTACTTTCTATTTTTTAAAAAATTTCTTACT
ACTGCCTTTGGGTTTAGTATACTTTTCTTCCTGTGGTTGT
TTATGGTGTGATTTTTGGTTGTTGATTTGATATCTTCCAT
CTCTTTTAATGTAGGCATTTATAACTACAAATTTCCATCT
AAACACTATTTTCACTGCATCCCAAAAGTGTTGGTATGTT
GTGTTTTTGTTTTCATTCATCTCCAAGTATTTTCTAATTT
TTATAGTGATTTCCTTTTTGACACCCATCCAATCAGGGAA
TAACATTATTTGAAGACTGGTATGTTTTTTATACTATATT
CTATTTTTAGTTTACACTTTCTCATATGGCAAGGGTCAAC
AAGCTGCAGTCCCACAGTTTTTATAAAGAAAATACTATTG
AAACACAGCAATGCTCATTTGTATATGCATTTTCAATGGC
TGCTTTCAAGCAATAGCAGTAATTAAATAGTTGTGACTCA
GACTCTATGGCCTCTAAGCCTAAAATATTTATTATCTGTC
TTATTAGTAAAAAGTTTGCTAACTCTTTTTTCAGACTGTT
TACAATTAATGTAATTAATTGTAATTTGTAATTAATTGTA
ATTGTTTTGTAATTAATTATAATTAATTGTAATTGTTTTG
ACCTCCCCCCCAAAACCAGTCTTTTTATGTGTAACACATA
TTTGCCATTTCCAGAACTTTTCTTTCTCTATCCTTTCTAT
TTTCTTTTCCCTTCTCTTCCTCCTTCCTCTCCTTCCTTCC
TCTTCTTTCTTTCTTTCTCTTTCTCTCTCTCTTCCTCCCT
CCTTTCCTTTCCTTTCCTTCTTTCTTTCTTTTTCTTCCTT
CCTTCCTCCCTCCCTCCCTCTCTCCCTCTCTCTCTTTTCT
TTTTTTTCTTTTCCTTTTCTTTCTTCCTTTCTTTCTGTCT
CTTCTTTGCTGTCATACTAAATACAATTTCTATTACAATA
CACACATTTACACACATGTAACTGAAAATAGAGTGCCACA
AAACAAAATTTGTCCTTATTACTTGAGACACATTCTGATA
TTTGTTATTGCACTCAGTTTCACTTTTAACAAAACTCATA
GTGATCAACTAATTTGATTTCATGAACTGTTGATGAGTTT
TAGCCTGTAATTTGAACAATGCTGAGTTTTATAGTTTACT
TATTTCCATCTCCCAGCTTTATTGAGATATAATTGACAAA
ATTGTATAAATTTAAGGCATAAAATATGATAATTTGAAAT
ACATATATATAGTGAGAAGATTAGCACAATCAAGTTAGTT
AACACATCTATCACCTCATATAGTATTTGTGTGTATGTGT
GTGTATGTAGGAGAGCATTTAAGATCTACTCTACTAGTAA
ATTTCAAGTATACAATACAGTAGTATTAATGAGAGTCACT
ATGCTGTACATTAGCATCCCAGAACTCATTCATATTAATG
GAAAATTTATACATTGTGACCAACATCTCCCTATTCTCCC
ACCCAGCCTCTGACAATCACCATTTCACTCTGTGTTTCTA
TAAGTTCATCCTTTTTAGATTCCGTATATAAGTGAGATCA
GATAGTATTTGTCTTTTTGTCTGATTTATTTCACTTAGTA
TAATGCTCTCGAGATTCAAATATGTTGTTGCAAATGGCAG
GAGTTCCTTGTTTTTATGGATAAATAATATTCTATTGTAT
ATATATACCACATTTTTAAACCCATTCATCCATCAGTGGA
CACTTTGGTTGTTTCCATGTCTTGGCTATTGTGAATAATG
CTCTAATGAACATGAGAGGACAGATATCTCTCTAGGATCT
TGATTGTGTTTCCTTTAGATATATAACCAGATGTGAGATT
GCTTGATCATTTGGTGGCTTTATTGTTTGTTTTTTGAGAA
AGCTCCATACTCTTTTCCATGATGATTGCATCAATTTACA
TTCCTGCCAAGAGTGCATGAAAGTCCCCTTTACTCCACAA
CCTCACCAACACTTCTCTTGTCTTTTTAATAATAGTCATC
CTATTAGGTATCAAGTAGTATCTCATTGAGGTTTTAATTT
GTATTTCTCTGATAATTAGTGACATTGAGCACCTTTTAAT
TTACCTATTTTCCATTTGTATGTCTTCCAGGGAAAATTGT
CTATTCAGATCGTTTTTTAAACAAATTATTCATTTGTTTG
CTAATGAGTTGTAGGAGTTCCTTTATATTTTGAGCAATAA
CCCTTTATTAGATGCATGGTTTGAGAATATTTTCTCCCAT
TCTGTAGGTTTACTTTTCATTTTGTTGATTATTTCCTTTC
TTGTGCAGAATCTTTTCAGTTTGATGTAGTCTTAGTTTAT
TTTTTGTTGCTTGTACTTTGATGTTATACCCCCAAAAATT
CACTGCTAAGACAAATGTTAATGAGTTTCTCTTCTATGAT
TTTTTTTTCTAGGAGATTTACGGTTTTAGGTCTTACATTC
TTGGTCCTTAAACCATTTCAAATTATTTTTTTGAGTGGTA
TAAGGAATCCAATTTTATTCTTTTGCAAGTGGTTATTCAG
TTTCCCCAAAACCATTACTGAAGAGACTGTCCTTCCCCAT
TGTGTATTCTTGGCACTATGGTCAGATATTAGTTAATTTT
GTTTGTGTGAATTTATTTCTGGACTCTCTATTCTGCTCCA
TTGGTCAATATATCAGTTTTTAGGCTGGCACTATGCTGTT
TTGATTACTACCATAGCTTTGTAATATAATTAATCTTTTT
TATTTCTGTATGTTTTTGGGAAACAGGTGGTATTTGGTTA
CATGAGTAAGTTCTTTAGTGGTGAGTTGTGAGATTTTGGT
GCACCCATCACTTGAGCAGTATACACTGAACCCAAATTGT
AGTCTTTGTAATATCATTTTAAATTAAGTAATGTGATGCC
TACAGCTTTTTTTTTTTTTTTTTTAACTCAAGATTACTTT
GGCTGTTTTGGAGTCCTTTGTGGTTTTACATGAATTTTAG
AATTTTTTTTCTCTATTTGTGAAAAATGCCATTGAAATTT
TGACAGGGATTTCATGGAATCTATAGACTACTTTGAGTAG
TATGAATATTTAAACAATATTAATTCTGACTCATTATCAC
AGATACCTTTCCATTTATTTGTGTCTTAATTTCTTTCACC
TGTGTTTTATAGTTTTTAATGTAAATTTTTTTACCTCCTT
GGTTAAATTTATCCCTAAGTATTTGTTTTTGATGCAATTA
TAAATGGGATTGTTTTCTTTATTCTTCACACAGCGCAAGG
TCCATTTAAAAACATTTGCTAATAGTCACCCACGAAGTTT
TGGAAAATAAACAAGGAAGGTGTTATGGTACTTTTATATG
TCAACTTGACTGGGCCATGGAACCTCCAGATAGCTCTTTA
AACAGCAATAGAGATTTTGGTACCTTGAATTGTTCTAAAG
AAACAATTTTTATAATGTATAATGATCAGATAAGGGTAAT
TAGCACATCCATCATCTCAAACATCTATCATTTATTTGTG
TTGGTAACATTCTATATCAGATAAATAGAATTTTAAGGAT
GAGTTTACTAAATTGGTTCTAAGATTTTTGGAATTGGCTC
TATTACTGGAATGACTCAATTTCCAGGAGAGGACTAATAG
CCCATGGTGTGATTTGGCAATAGAGATATGAAAAGGACCT
GCATTCAATATTCCTAATCAACCATTGATAAGAAGCAAGA
AACTGGGTGATTGCATTTGCAATCTAATATTTCCCTTTGA
TTCAGGAGGGATACATTCCAAGACCCCCCAGTGGATAACT
GAATTTCAGCATAGAACTGAATCCAATTGCCTTCAGTCAG
AATGCATTTCTGATCATGTCTCTTGCCCCAAAATTTAATG
TGATTTCCATCCTAAGCCCTATCATGCACTGTGGCTGTAA
CTTTGCAATTTGAGGTATAACAGCAAAACTAGCACAAATT
TCCTTTTTCTAATTCACAGTTTCATGGATAGAAGATTCAC
TCTTGGCATAGATCTTAGCATTCTCAGCATATATTGTTTT
CCTTTCTTTACCAATTCAAGAAGTTTTACATTTTCACTTG
AAGGTAGCACTTTGCAGCTTCTATTTGACGTATCCAAATT
GCCAGCATCATTACTCTTGTGCTTTGGAGCCATTATTAAG
TAAAATAAGAATTACTTGGACTCAATTACTATGATACCAT
GACAGCCAATCTAATAACAGAAATGGCTACTAAGTGACTA
GTGGAAGAGTGGTTTATACAGTATAGATGCTGTGGACCAA
GGAGTGGTTTCTCTCCTGGGTGGGACAGAGTAGGAAGGCA
TGATATTTCATGATGGTACTCAGAATGGTAGGCAACCTAC
AAATTGTTTATTTCTAAATTTTTCAGTGTAACATTTTTGG
GCCACAGTTGACCCTGGGTAACTGAAACTGTGGAAAATGA
AATCACAGAAAAGTGGGGACTACTGTAATTTCAAACACTT
TTGAAAAATCTAATAAATATAATCAGGTTATCTGATTGCT
CCTAATTCCACTGGAAAAACTGGTGAAAGAAAAGAATAAA
CTCAGGGATTTGAATTCCCAGCTGAAGTACCACATGAATG
ACCAGAACACTTCTAGGTCTGCCCTGAAAGAGATTCTCAT
CTCTTATAACTACAAAGCTGAAATTGCTGAAAATCAAACA
CAGAATATTATCCTGTGACTGGATGAATTACAATATCAAG
GTGAACTCCCAGCCTTTCAAGGTGCCTGCTGCTAAAGTGA
TTGCATTGATTAGGAAAGAGTGGGATCCTGTAAGTTGGAA
TGGGGATGTATGGGAAGACCCTCATGAAGCTGAAATGTTG
AGCCCTTAAATTCTGATGAGTCTTTGCCAATAGAAGAGGT
TTCCCCACCTGCTGGGAATCAGCCTTCCTAATTCCAGTGG
TAGCAGCCCTTACAACCACAGGGGTAGTGGCCTTTCTCTC
CCTGTCTGAGGAGATTAACTTTGCGTTGGCTGAGGAAACT
GTAATGTCCTCCCCTGAGGCAGTTGCCATGCAGGACAATC
CTAATTATCCTCAGAACTCACTCCCACAATACCACTTTAG
TCCTATGCCTATAATTAGATTTACATTTAAGCAGGCTCCT
GAAGGTGAGGTAGAAAGTGTGACTAATGAGGAAATCTTCT
ATCCTTCAAAAGAACTAGTTGAGTTTTCTAATTTATACAG
ACAGAAATCCAGGGAACTTTTGTGGGAATGATGTCTAAGG
GTATTGAGCAATAGTGAAGGAAATATAAAGTTGAAACAGG
TCAAAGTTATTGATATAAGCTCACTAAGAAGAGATTCTGC
TTGCTTGCTTGCTTTTCCTTTCTTCCTTTCTTCCTTCCTT
CTTTTCTTTTCTTTTCTTTTCTTTTCTTTTCTTTCTTTCT
TTCTTTCTTTCTTTCTTTCTTTCTTTCTTTCTTTCTCTCT
TTCTCTCTTTCTTTCTTTCTTTCTTTTCTTTCTGTCTCTC
TCTCTTTCTTTCTCTCTCTCTCTCTCTTCCTCCCTTCCTT
CCTTTTTTTTTCCCTTGAGATGGAGCCTCACTCTGTTGCC
CAGGCTGGAGTGCAGTGGCATGATCTCATCTCACTGCAAG
CTCCCTTTTGGGTTCACGCCATTCTCCTGCCTCAGCCTCC
CAAGTAGCTGAGTCTACAGGCACCCACCACCATGCCTGGC
TAATTTTTGTATTTTTTAGTAGAGACAAGTTTCACCGTGT
TAGCCAGGATGGTCTTGATCTCCTGACCTCATGATCCACC
CACCTTGGCCTCCCAAAGTGCTGGGATTACAGGCATGAGC
CACTGTGCCCAGTCTCTCTCTCTTTCTTTCTTTCTTTCTT
TCTTTCTTTCTTTCTTTCTTTCTTTCTTTCTTTCTTTCTT
TCTTTCTTTCTTTCTTTCTTTCTTTCTTTCTTTCTTCCTG
TTTCTTTCCTTTTCTTTCTTTCTTTCCTTTTCTTTTCTTT
CCTTCTTTCTTTCTTTCCTTCTCTCCTTCCTTCCCTCCTT
TTTCCTTCCTTCTCTCTCTCTTTTCCTTCTCTTTTTTTTT
TTCCTCACTTTTAAAATCCAAGTTCCCATCTGATGTGTTT
TTCTTCACTCTAAAGAACTTATTTTAGCATAGGTCTTGGA
AGCATATGTTAGCTAGTTATTTTAATATGTTATCTTATAT
CTTGAATCAGATATGTTTCTGGAAGTGGATAATAGGCCAA
GGAATAAGGCACTGAAATGAGAAGGTAAGCTTCAGAAGAT
ATATGCTACAGAGGTTATCAGTAAAAAAAAGAGACTTGCT
TAAAAGTGAAAGTAAATACACTTTCACTTTTTAAAATTTG
GGCAAATGGTGAAGGTCAATAGATAAAGGCTGAAAATAAT
TTTTGAGCAAACTTGTTATTAATGATCACAAGAAATATAT
TAAAATCTACTTTCATTTCTCTGCTTTTGTCTTTAGACTC
TAATTGTAGGCCTCATGTTAGGGTGCTCCAGTGTTCTAAA
TCAAAGATTATCACAGAAGTTACAATGCAATGCTTAGTAT
AATATCGAAATACCTAGTAAAATGAGGATGTTCAATAAAT
ATTGATGAATGGACACATAAATGAATGGGTCAAAGTTTTA
GTTTGTAAGTAGGCCTTGGAGAGGAACCTCCTTTTCTTTA
TACACAGACAGAATACAAAAGGTCTCAAAACATGAAATGA
CATTTTTTCCTGTATCCAAAGAGGGAAGAGGGAGATTGGG
GTTGTGGACACACAGTGTTTAATGAATTCTAAGTGAAATT
TTTCTCTACATCCCTAAAGCATTATTACTGCTATTATCCA
TTTCTGAAAATTTGTAAATGGAATTGATTATTCAGAAATC
AACTATTCATGTAGAAAATCAAACTTACTTTCAAGAAGTC
AACTAAGAAAAACTTACTTGGCATAAAGTAAGATTGACTT
GGGAGAAAAGTTGGTAGATACAAATCTAGTAGCTTAATAT
GAATTTCTAATTATTGAATGTAACTGCTAAAATACTTGTT
CCTTTTTGAAAAGGAAACATAACAGAATCAAAGGGCAATA
TAAATAACTCACATATAATTCATAAGAAAACCCTCATTAA
GTGATAATGGTGAAATTTTCTTATTTGTTTCGATTCCTGG
GGCTTCTTATTGGATTAATCTGAACGATTCTTTATAAAGC
CTGGTTCTTCTAGTTAGTGCTTGCAAAGGATATATGGCAG
CAGGTTTCCTCAAGAAATCTGCAGGGTAAGCTTCCATAAA
AACTCTAAATGAACCCGGAAACAAAACTTCAAATTTCAGA
TAACTCAAAGCCACTTACCTATCTACTGCCACCAGAAATG
CTGTTACCCTTTAAGGATACAATATTACACTGTTTGACCA
AAAGCTGGAAATGGTCAATGAAGACCTTAAAAGCACCACT
ACTTACTGATCTATTCAATGTTATCCACGTGTTAGTAGAG
GTCACAGTCAGAAGCATCATTGTTCATTCATGTGTATAAT
CAGTAAGCACATAATTAAGTGGGATGCTCTTATGACTGAT
GTTAGAGCTACTTTTTGGACAATGGTCATTACTTTTTGTA
TAGCTCTAAAGAATATTGCAGGAAAAAATGCCTTAATGAT
CATTATGATGAAAGATAAGCTTTGGGTATCTTGTCCAAGG
TCATTACACTGCTAAAAGTTTTATACTTTTTATGGTGAGG
AGGAAGATTTTCTAAATTGTGATAGTCACTTCACTACTTC
CAAGGTTAAATAAGTTTAAAGTTTTTTTGAAAACTTTATA
ATAATAATGTTAACAAAAATAATTAGAAGAACAAAAGAGT
CCACTCAGACTGAAAGACATTAGAATATTTATATTTTTAT
AATAATTTTAGTAATTCTGTTCTGATAAACCTATCAATGC
AATAGAATACAAAGCCTAGAAAGAGACCCATTTGTATATA
GAACACTTAGCATGTAATAAAGCTAGAATTTCAAATAAAT
GTAGACATTACAATTAATGATACTAAGTAATTGAAAAAAA
TTAGGAAGTTCAATTGTCTATATCAAATGATGTAATACAA
TTAAATGATAGTAGTATTCAGAATTAAATTTAAACAAATG
CCTGCCTAAGACTAATTATAAAATAAAATTAAGTGGAAAA
AAATGATAGATCTTAATTTAATTTTTAAAGAAACCATCTA
TGTAAGAATAGCTACAAATTTAAAACAAACAACTTGGATA
ATTTGTATAATTTTTATGAAAGAAGAAATATTTCTAACTT
CATAGACAAATGATTATTATAAAAAATAGAAAACATCAGC
AAAAATACATAAGAGATACATAACAGCAATTCACAAAAGA
AATAAAACAAGTAATCAATATATGTGTAGGAAAGATTTAA
TGTCACTAATAATCAAACCAGGGTAAATTAAAAATTCAAG
TAAGATATTTTTCACCTAACAAATCAGTGACGATTTAAAA
ATATAATAATTACTGATTTTGGTGAGAGTGCAAAGAAATG
TGTACCCTCATAAGCTGAGCAGAAGATAAGACAGACAACA
AAAGATAGAATAGTTAAACCATAATAGGCACAGACTGAAA
AATTATGCATCAATATTAAAATTCAGGCTTTGGTAGGATA
TTTGATGACATGAGAAAATAGTGATGTTCAATTGTTGAGT
GACATGTAGAATTGCTTTAAAATAATTTTATCTGTCACTG
AAGCTATATCTGTATTTCAGGAAAGATACACCCCAGTTGT
AGATTTTCTTAATAAGTTGCCCCATTTTCCAAGTTTAGCT
AATTAACATTTATGTCTTCTGTAATCAGGAATAGTTATTA
ACTGACACAGAAACAATTTGGAAGCATATGTAGCAAAAAC
ATAAAAATTATTGCATCTAAATAATGATAAAGTAACAATC
ATTTAAAAAATTATTATATTTTCTAAATTTTCTATAATGA
ATATATAATTTTTATAATAAGGTAATACGCTTGATAACCC
TACTGACATGTGTATACATGTGTACACATGTAACACGAAG
AGAACTGTAAAGAAATATGCAAAGATAATTTTGATACCTT
GTGAGTGGTGAGGTTTTTGATAGTTTTAATTTTCTTCCTT
ATACCTTCTGATATTTTCTATATTTTTAAAATTTATTGTA
TAACTAAAAAGTAAATGTTATTTAGGTATCTTTGCTAGGT
TATGTTTAGACACTGCCAGATACTTATGTAGTAAAGTTTT
TGTACTTATGCTGTAATTAGAAGCAGAGTTTCTCTGCACG
AAAGTGGTGAGTATTTATGTATTTAAATTATTAGCAAATT
AAAGCACCATCTAACAGCTTGCAATTCTTGCTGGAATGGA
GATGTTAAATCCTGATGTGAAACAGGAGAGAAACCTTATG
ACTGCCAGTTAATCACATAGGGTTCCAATGACAAGTGAAT
TTACTTCCTACTTATTTTGCTCTTTCTACTTCTTTTGGTG
ACTGGAAAAATAAGAAAGACAGGAGCAGAGAAGTCAAAAA
GAGTGGACAGGTGGTCATACATTTATTTAACTTTATTACA
TGAATGGGGACTAGTTGGTGGCTGACATATATCAAAACAG
CATACAAATAATTGAAGAAACAAAAGCCAGCTGAAAGTTG
AGTACAAGCTACTAGGAGGTCACTTAACCTCAATCTGGAC
TGAAATCGTAGAACCGTGTTAGGAAGAATTTTGACATAAT
ATAAAAATTCCAGGTGAGTGGTAAAAAGTGACCCTTTCAA
CAATGTGTACAAAGCAAGGTTAGATTACATAGAGATCGAT
AACTTTTGAAGACTAATTCAAAAAAGAACAAAATTATACT
GAGGAATTGCCTTCCTTGGTTAACTTGCTTTGTAGTAGCA
TTAACACTTTTTTCACTCTTTTGTTGTTGTAAATTATATA
TATCACACAATCTGAGATTTTAAGTCATTTTAAGTATACA
ATTCAGTGGCATTAATTACATCCATAATGCCATGCAACCA
TCATCGCTATCTCTAAAAGCTTTTTATCACCCCAAGCAGA
AATTTTCTAGCCTTTAAGTAATAACTTCTCAATCTCCCAT
ACCCTTGCCCTTAGTAACTTTTAATCTATTTTCTGGCTCT
ATGTATTTGCCTATTTTAGATACTTCATGTAAGTAGAATC
ATGTAGTACTGGTTTATTGTGTGTCTGGCTTATTTCACAC
AGCGTATTTTCAAGCTTCATCCATGTTGTAGCTTGTATAA
CAACTTCATTTCTTTTTATTGCTGAGTAATAGTCTGTTGT
AGGTATACACCACATTTTCTTTACCCATTCAACTGTTGTT
GGGCACTTACATTGTTTTTACCTTTCGATTATTGTGAATA
ACGCTGCAATGAATATTCAGTTATGAATATCTGTTTAACT
CCCTGTTTTAATCCTTTTGGGTATGTGCCAAGGAGTGGAA
TTGCTGGGTCATATGATAATTATATGTTTATTATTTTGAG
GAATTGTCTTACAGTTTTTCACAGTGACTACAGCAATTTA
CTTTCCCACCAGCAATGTATTAGGGTTCCAACTTCTTTAC
TTGGCAACAGTTGCTATTTTCTGTTTTTGTTTTGTTTTCA
TTATTGTGGTCTTCTAATAAGTGTGAAACGGTAACTCATT
ATGGCTTTTATTTGCATTTCTTTAATGATTAATGATGTTG
AACATCTTTTCATGTGCTTATTGGCTATTTGTATATCTTC
TTTGGAGAAAGGTCTATTTAAGTCCTTTACCTATTTAAAT
TATTTTTGTGTCTTTTGTTGTTGAGTTGTAGGAGTTCTTT
ATATATTCTGGATATTAAACCCTTAACATAAATTATTTGC
AAATACTTTCTCCCTTTCTAAAGGCTATCTTTTCACTTTC
TCGATAGTGTCCTTTGATGCATAAAAGTTCTTAATTTTGA
TGAAGTTCAATTTATATATTTTTTCCTTTCATTGCTCATG
CTTTTGGTATTATATCTAGGTCTTCATTACCAAATCTAAG
GTCATGAAGATTTGCTTTGGTTTTCTTTTAAAAATGTTGT
AGTTTTAGCTGTTATATTTCAGCCATTGATCCATTTTTGA
ATTAATTTTTTTGTGTATGCTGTGAACTAAGGATTCAACT
CTGTTTTCATGTGATGAAAATCGATTTGTCCCAGGACCAT
TTGTTGAAGAGACTCTTCTTTCCTCATTGAATGAACTCAT
CACTTTTGTCAAAAATCAATTAGCTGTAGATACATTGGTT
TATATTCCATATATAACTCTCAATTTCCTTCCATTGGTCT
ATATATCTTTCTTAATGTCAGTACTACACTGGCTTATGTA
CTGTAGCCTTGGAGTAAGTTGTGATATTGGGAAGGATGAG
ATCTCCAACTTTGTTTTCTTTTTTCAATATTGTTTTGACT
ATTCAGAGCCCCTTTCAATTCCTTATGAATTTAAGGATTG
ACTTTTTCATATCTGCAAAAATGGCAGTTAGAATTTGGAT
AAAGATTACACTGAATCTGTAGATTACTTTGGTAGCATTA
ACATCTTACCCATATTAAGTTTTATTATCCATGAATACAG
GAAGTTTTTCTTTTTATTTAGGTCTTTTGAAATTTATTTC
AGCATTGTTTCATAGTTTTCAGTGTACAAGCCTTTTACCT
CTGTGAGTGTGTGTATAATTTTTTTCTTCTCACTAAAAAA
AGAGGAAAATTGAGTTGAAAAGTTGACTAATTTATCTATC
GAATAAGTAGCCTGTATTAGGAGCAACACTGGGTGTTCAG
AACCAGACTTCAAGCCTCTTGAGAGCTCATAAAACTCAAA
CTAATAACATGGCAATAAAAGGTGCCCCTGCTTTAATTTG
AAGTGTATAACAAGTCTAATTACATCTTTCTTGAATTTCT
GAGGACATGCAAATTTCTCAGTGAGATGATTCTGAGCATC
AATTAGTTATGAAATAATTGTAAGCAGCTAATTTTCAGAG
GATTGAGTAGATTGTGCAGAGGTTTCAAAAATGGCTTGGG
AGTTTTGGCATCTTTAACAGACACAATAACTGATATTATC
ATGATAATTTTTTCTTAAAAGCAGTAATAAAATATTTTAT
TTTAATTTATCAGGATTTTTAAAATAAATGCTTCAAATTA
AAACAAGACGAAATAAAACAAACAAACAAAAAACAGAAAT
GCTGGGGCAAACCTTGACATGACTCTAATGTTTAACCCAG
GATTCCTTAAAACAGTCTCATGATGGCCCGGCCAATCCTG
AGCTGTCCCTCCATGATGAAACCCTCAACAGCTTCTGCCA
GATAAACTTCCAGGAATTGGGAGAGCTAGAGAAGACTGTT
TTATTCAAACATCTCCTTCAATGCAAGTGAATCTGAAGGG
TCTTACTATTTCAGAGTATTTTGGCAAAAGATATCTTTAG
AGTTTTGTGAGTCTGAGAAATTTTAAACTTTTCTAACAAC
ATATTGTAAAACTATATGGACTTTAAATTTTAATATTTAG
GATAGGATTTAACTAATAAATACTTGGGAGGATTTGCAGA
GTTAAATCACAAATATCGCCCTCATCTTTATTTGTCTGTC
TTCCTCATACAGTCTTTCTGGAAATAATGTCCTTTTCCTT
TTCTCTGTCTCTCTCTCTCTCTCTCTAAATGCCCAAATTC
TCTTTTACTTTTCTTTTGCTTTCCTCCAAGCTCTGATTGT
TTTCTTAAAATACATAAAACCCTGATGACTGGAAAGTTGA
GGGCTTCAAAGTCCATGTCTTAAGATTTATAGTGTAGCTG
CTTGAATTTTATAATAATATAGGAATGATGTGGGAGTTGA
TGGTGTAAAACAAATTATAAAGTTGTAGCAGAGGATTTAT
AAAAACCCTAGTGTGGTGTAAAAAGATCACATTCCTCAGA
AAGTAGGTGTCAATTTCTCAACTAAGACTCCTTGGACATG
AATAAAAGAGGTGTAAGGAGTTTCAAAGAATTATTATTTG
TAGCATTAATAAGAAAATGCTACTCTGTTAATACATAGCA
GCATTTACTAGATAGCTTTACAATATTGTGGTAAGTGTCC
TTCAAAATAATCTTCAGAGGTAGATTATTAGGACACATTT
TCAAATAATAAAAGAAGAATAGTAAACTAAATGATTTTAG
AGGCAAACAGTAACCAAGTGTCGTATTAATATATGTATTG
GCTAGACCACACACATAGGGTACCCAAGAAATGACTGTTA
GATTATATGTCAGTGCAGCGTTGTTGTCCTTTTTTTAAAT
AAGAAAAGATATGAAATTAAAAGTAAGAAGAGTTGACCTT
TGAACCACATGGGTTTGAGCTGTGTGGGCTCACTTATAGA
TGGATTTTCTTCCACCTCTGCTACCCCTAAGATGGCAAGA
CCAGATCCTCCTCTTCTTCCTTCTCATCTTACTCAACTAA
AAACAATGAGGATGAAGCCCTTCATGATGATTCAGTTTCA
CTATTTTCTCTTCCTTGTGATTTTAATAACATCTTCTTTT
CTCTCACTTATTTTATGGTAAAATATAGTCTATAATACAT
ATGCAAAATATGTATGAATCGACTGTTTATGTTAGCAGTA
AAGCTTCTGGTCACCAATAGGCTATTAAATAGTCAAGTTT
TTGGAGAATCAAAAGTTATATGTAGATTTTTGACTGTGCC
AAAGGTTGTTACCCCAACCCCTACATTGTTTAGGGGTCAA
CTGTATACAAATCCTTGGTTCTGGACTCACAGAACTATCT
TTCAGAAAAGTATATTCTGTAAAAATTCTGGGGAATACAG
ATGCAAAATAGAGACAAACTGGGCATCTTCACTTGCATGC
CTGCCTATACCCCAATCTGAGGAAGACCACCTCATGCACA
TTCTGATGGGCAGGAAGTATTTTTAAAATTTGGCCCAATT
AAATTGGTCCAGGAGAGGGCACTAGATACTGGGCTGTCTG
GTCATGATTTGGTGAGTCATGTATTTCCTGTTTGACCTAG
CTTTACCAAAGATATGGCAGCCCAATAACATTTCTCTCTC
AAGCATTTTCAATTAGAAAACTAAAAGGAAAAATTAGTTA
GTGGTGGGACCAGAGCATGAATAGAGGCATTAAGAGAAGA
CATGAAATAGAACTGTAACTAAAGCAAACTGAAAACACGT
TTAAAGCAAACTTGGAAGACAGCATACATTGACAGTAAAC
ACAAAGAAACCAGTCAGTAGAGAGATGGGAAGAGAAGAAC
AAGGTAGATGTGCAAAGAAAAACACCACGAGCTGGAGAGA
CTCTGTGGTGCCAGAGAATGAATCTTCTTGCCTCAGAAGG
CTTCCCAGCTTCCTGTTGTGGTTTCTTCCCATGAGGCTGT
ATGGCGAGATCCTGGATTTTTGTGAGGTTCCTGTACCTTT
GCATTAAAAAAAAGCCCAAACAATAATTTCTGGAGGCAGC
TTGAATGGGTCTCTCTTTCTTAAATCTCAAAACCCATTAT
CAATAAACCCCAAAGAAGCCTCACAATCCCCAGAAAATAC
TATTTTAAGCACAAGAGCCCTATCCATATTTGTAGTTTTA
TCAAGAGCTGTAACAATGCTGAAACATACATACAATTTTT
GGTTATAGGTACTGCTAAATACAGCTGGGCAACTTGGAGG
GCTTCTTGCAGGTTGTAGAAAAGAGTCCTGGTAAAGATCA
TAAAGAGGAATGTCTTTTGCCCATGACACAGTTACCTACT
TCCCACTGCAGTGTCAAGGAAGCTGGTAGAAGTGACTGTG
GGTGAAATGAAGAAGATGGCTATGAATGAAGTACACAGAA
TTATTTCTAATATTGGAATATAGCATGAAGACTGTTGTTG
GGGCATAGAATTTGGGAGCTCATAGGACTTTAGGGAGCAT
TTTTTCCAATCTTCTCATTTTGTAGAAGAAGCTGAGGCCT
GAATGCTTGATGATGTTCCAAAGACAACTAATTATTGAGC
ACAGAGTAGGGAGCTGATGCCAAGTTCCCTGCCTCCTAGC
CCAGCATTCTTTTCTCCTTGTCTAGTAGCCACCTTCTTTT
CTTGTGGATCATTTTAGGGAAGTTAGCTCAGTGGCTTACC
TATAGGCTGGGGGATGGACTGCAAGATCTTGGGTTTCATT
GGATAATTAAGTGTGTGTTGCTTTGATTCCCAGTAATATG
AGAATGCTAGATAAGTGTGAAATAAAAACACAATCTGCCC
AGATTTAAGCTTTTAAAACTTTTATATCTTAGAAATTGAT
GCACATCAACCTTCAGAGCCTAGATATCAGTATAGCCTTT
CACTAAATGGAAATATGTTGAGCTTGAAGTCATGAATGTC
TCCTAATTAAGAAGTTGATAAAGAGTCAGAAATCATAGCC
CATGAACTGAGGCTGTAAGAGTAAACTCAGAGATTGTAAG
CACATTGAACGAGGTCAAAATTAAGCTTTATGGTTCAAAT
TTTTATTTCTGTGCATTGCATATGCCATGAGGTTGTTTTT
TCAGAGATGGCTGAGTTTTAATTGAGTTGTCACCTGTAGT
ATATTTTTCCCATTGAGCAAAAAGCCTGCAAATTCAGCTC
GGAGGATTTGCCCGAGGCAAGGTGTCATAACCATTCACAA
ATCACCACTTGTATCCTGTTTACATCACCTTTGCCCCACA
CAAGTCTATGTAACTGATCTCATTCGCCTTTTGCACAAAT
GAAGAATTAGGCCCCGTAAAATCACTGTTGCATAACTGTA
GATAGATATCATAATACTGTGCTAAAGTAAATAACCAAAA
CAATGAGTCTACTAACCTGAATAATATCTGAACAAAGAGT
ATAAGAGTAAAAGTGAGTGATGCAAAGCTGCATGACATTA
ACTGCCATTTATTAAGTGTCTACTATGTGCCAAATATAGT
TCATAGTTATTTAATTTCCTTATGATTATCCTGTGAGATA
ACTTTGGCCATATACATGTTTTAGGTGAGTAGACTAAGGT
TCAGAGAAACTCAGATCACACATCTAGGAAGTGGCAGAGC
TGAAATTTAAATTCAAGTACCTTTTTATCTAAAAACCCAT
GAATTCTCTTATCTAGTTCATCATCCTGACTCTCGTATGA
CTGAGAGGTTCTGGCAGTCACAGCTACTTGTAATACTACT
TGACCCACTAAGATAGAATATATAGAAAGACAAATGCTTA
ACAGAAGAACTGAATACAGTTGTCCATGGCGCAATAAATG
AACAAACGCTGATTGATACGTATGGCTGTGCACGACACAA
AGCTCTATGCTATAGCAGGTTCCAAGAAGTGGGAGAAACA
GGCTTTGCCCTCAAGGACTGTATAATGCAGTAGGGGCAAT
AAGATGTGCACATCAAGGGTAACTAACAGCACAGGGCTTA
TATGATAATAGATGACAAGAAATACCTTCAGGGTAGGAAA
GAATAATGAGAAGATGTGAGGTCATCCCTTCCCTCTAGGA
GAACAGAGACTTGCAGTACACACTATGCCACAAAAATCTT
TATGGAACCGGCTAATTTTATTTGAACTGGAGATGATTTC
TGGGCTGCTGGGTTGCTGACCCCATTCTGACTCTAAAGTT
AGACTTTTTATGAAAAACAGCCTATCAGTAAGATAGTAGA
AAGTATATCTGCTCTGTTATTCACTACAGTGTTCTACTGA
TCAAATAGCATACTTGTTTTGACTATATCCTCATCCTCCT
GAACCTTTGTTGGAAACTAAAACATGCATAGCAGGTAATC
TTGGAAGCAGGATAATGTAATTGTGAAGTACTTGTCAATC
CCCTAACTCCAGAAAAAATGTATTTTGAGATTAAGAAAAA
TCAGCTTAAATTTTCCTGTCCTGTCACCTTCTTGGGTGGT
CTTCATGAGTCAGTAAAATGGCATTTAAACTAAGTAACTG
TAAACCCCAGCAATTAGTCTGTAATGTCCAGTAATCTTTG
CCTAGCATCTCCTCGTGAAATGGCCCATTGAGAAACAGAG
CAGGCCACCATCATAGAGTGGTGGCTGTCTACTTGCCCTC
TTTGTGTCCTAAATATGTCACCTCAGCATGCCAGGCTGAC
ATGCCTTGGCCCCACTGTCAGGTTTGTTTGTAAAAGCTAC
CCAAATCCTTGTTTTACATGCTCCACATAGTCTTCCCATG
TTTGACTGTATACTGCGATGCCATCAATCAATGCCACACT
GCATTCACGAACTTCATCAGCACTGTGTTTACCTTCTTCT
TAAATGTAACTAGTGTGTTTCTCTTGCTGAAAGGGAGACT
CTAGGACATATATAAAACCTGAGTGTGGCCAGGGCTCTGT
GCACAGTGACATGCCCATAATTTCAAGAGCCTCTTCATTG
CCATGATCTGATTGTACAATGACATGCCTATCTCTGTGAC
CATATGCTTTTGGTGTCCTTGAGAGAATTCAGGTGAGCAA
CACTCAAACTCCCATGGAACATGAGAATACTCATTTGTTA
CTTTTGGTTAATCACATCAGTCATTAGAAAGACTTAGAGT
ATCTGTAATTATTTTTATCATTGATGTTACAATAGAATCC
AGCACAAAGGAAAATAGTGTAATAGTAAAACTGTAGTATC
TTTTCAAGAGGGAAGAAAAGTAGTATAATGATAACTAGGA
GAAGAAAATTCATACTTGGATGTGGATCATGCCTTTGTCC
AAATGTGGAAACCCTGAGCTTATTCCTAGTGTCTGTATCT
AAAAGGACATATTTTATTTTGCATATCTGCCAAGGTCTAA
CCCCAGTCTTCTGCCTGCCAGGTGAGCAGTAGATTAATTA
TTTAGAGTAAATGTTTGTGAGAATGCCCTAGATGCTAATT
CACTTGACATTGTTACCTCCATGGGAAATTTTGATAGATA
AAGAAAGCTTTGGATATACATGTGAAAGGCTTCTGATCCA
CCATCTTTTTTATTTTTTCCATTTCTAATGTCTTTGTGTA
GAGAAGATCTTTTCTTTCTTTCTTTTCCATCATCGGAAAT
GCAAGTTGATCTGCGGTGCAGTGTAGAATCTTTAGGTCTA
CCAAACTATCAAATGTGAACACTCTTCTTTCTTTCATAGA
CATATTATTTTATAGAACTACCCTCTGCTTCTTTGTACTC
TACTTCCTTTAAGCAGTCCCTTACAGTAAAATCAGAAATT
ACCTTTTCAGTTGTCTCTTTAGCACCTCTATTTAATCCTT
TTAGCCTTCTGAATTTGTATTTGTCTGATGTCCAGGTTGT
CCAATTCTAAATTTAAAAAATTAACAACTTAGATTCTAGA
GAAAGGTTCCTTGTCACAGTAGCCAGCTCTCTTTTGGTTG
AGCATTCGACTATCTGAGTCCTCTTGCTAGAGCAACAGGA
ATGACAACTTCTCTCCTTATTCATTTATTCTTGGGCTTTC
ATATGGCCCAATTTTCTGTGCCCTCCACTTTTTGATCTTG
AATGTGAAGCATCTTCATTTTTGATCTCAGGTCTGATCTG
AAAACAGCTGGTAGTACCAGAAGGATATTGTTCTGGTAAA
ACTTGCTAGCTGCTGCTAAGAGCATGCAGAGACAGCCCCT
GTAAGTATCCAGTTTTTTTTTTTTTCTTTCTTCCAGTGTA
TATTACAAAGTTAAGGATGGGAGGACTGGGAGGTCTAAAG
GATAATGTCATTGTAAAGGCCACTGACACAGAACACACTG
AGCAATCTTCTTTTCTTAGTTTGGGCAGATGCTCTGGTTA
ATTCAGCTTCAAAGCAGACATATGAATCTCTGCTCTGAGT
AAGGAAGCTGGAGTTGAGTTAATAACTGAAGGAACCACTG
CGTCTTGATGGTAATTCTATAAGATTACCTGCATGCCTAA
TAATTAAGAAAACTTTCTTTGGAGAAAGAAATTGGCATTC
TTGAATGTTGCCACATTATCGGAGCTCCACTTCTCTGCAA
GATATTCTTTCACAGATTTAAGAACATATAAACAGATAAA
GGTAAAGAGAGTTAGAGGACCTTGGCATATTTCCCTGAGG
CAGAAAATTTGTCCTCACCCTAAGGTGAAACAAAGTGGAA
ATGGTGCCTTAAAGGCAACTTGAAAAGTATTCATTAATCA
ACAAGTATTTATTTAGCACTATTTTCAGAATTGTGCTTGG
GGCTGTGGTAGGATAATAAAAGAAGTGTGAAATAGAACCT
ATGCCTGCAAAGAATTTATGCTCTAATTAGGGAGAGAAGA
AATAATAAGCAGCAGTTTAGAATAAATGCTAAATTGTGTG
TTTCAGATCCTAAGAACTGTAAGAAAGAAGCAGGTTATCC
ATGAGACCTGGAAGAGTCAGAAAAGCCTTTGCTGAAATGA
TAGAACTTGGAATGAGTCTTTAAAGATGGGTGAGATATAG
GTAAAATGACCCCCACATTAATTAATTCACAGACTTAATT
AATTCTGATGGTGGGGAATGTGACCTAGGATACAGCACTA
TTGTCACTATTCTCTTTAATTACAAAGAGGAAGAATTAAC
CTATACCATAAAGGCATTTCAAATGCATGGCCACCTTTGA
GACAATTTATAGGCATGCCACTTAAGTAGTGGGGTTTCTG
CTAATTGACCTCATTTATCCTTTCCACTTTTTTTTTTTTT
GCCTTAGGCATCATAACCTTTAAAGTTTTTGAACTATAAC
TTTGTATTAATATTCTTTTTACCATTTGAAAATTCTCATA
GCCTGAGACTGAAGATGAACCTAAGGACTCAGACTAAGAA
CCTCTTCCATACGTTGTGATCCAGAAATGAATTACCCAAC
CCACAGCACCTTTTTATAAGTCAACAGGGCAGCCACCTCT
TGTTTCCTAGGTGACAGCCAAATGGCATTGCCCGTTGTGC
AGTGTACCTTGCAGGGGGATCCAAGCTGCCACTTCCTTTA
CATGTCTTCATATGCCCTGGGAAAACTTCTTTGCCATTAC
TCCATGTCATCTTGAATTAGTCTACAGAAAGAAAAAGAGA
GCAGTTCTACCCCTCTGTTACCTCTCATTTTGCCCTATAA
TGTCTATACACAATGACTTGAAGAGTTCAAGGAACAGCCC
TTCAGTTCTTGTGTGTAGAGTGATAATAATACTAACTCAC
ATTTGTGAAACTTTTTCATGTTCTTTTTCTTATTCAATTC
ATTTACCAGTTTATGAAGCAGGTAAGAAAATAGAGGATTA
TTAGAACTTACTCAAATAGACATGCTGTTTCTTCTTTATA
TAAAATATAAATAGGTGCTTTTTTAAAAAAGCAATGTCTT
TAAAGCATTTTTAAATGCTATAAGAAGTGCTTTTTTTTCT
TTAAATAAGTCATAATAATTGTAAAAAATGTGTAAAACAC
ACAGAAACCCTCATACACTACATTTAGAAAGAAGAAAAAT
ATAGATGAAAAATCTGAGCCTTTAAGAGGTTAAGACTTGC
CCAAGGTCATATTCCTAGATAAAGCACAAGATTGGGCACA
ACTCTAAATGGCTTGAGGCCAAATCCTATGTCAATGTGCC
AGTCAGGATTACTGGAGAACTGCAGTAGCATTGCCACCCT
GGATATTCAGGAGGGTATATAATTTTATCAATACAATACA
AAGGTTAATGGGATTGCCTCCTTCCAACTCTATCATAGTA
AACGCAGGCTTTATGGCAACGTTAAAAAAATGACCTCTCT
CTGCTTTATGCTGATCATTAAGTAAGATTATCTCACACTA
GAGATTTACTATACCAAAGAGCACTGACATCACTAACTGC
TATTAAGTGTATGATACTTATACTCCATAAAGTGGAGCAA
AATACCTTTGTCAGCAACGTAGGGAAAACAGACATGGCCA
GAGGCATTCATCCCACACAAAACAGAGCCATTGTCTGCAG
GAATCTCTTTACCAGTTTCTAATGCTCTTTGGCCAAATCC
ACCTGATGAAAATCTCAATATGGAACAGAAAGTCTGCTCT
GTGATGTCTTTAAATAAATGAGATCAACTCTCTATTAATT
TCAATAAGTTATGTAGATTAATTAAAACCTTCCAGTTTCA
AGAAAAAATTGAAGCACATATTAGTCTGTTCTCACACTGC
TATAAAGAACACCCGACTGGGAAATTTATGAAGAAGTTTA
GTTGACTCGCAGGTTCTGCAGGCTGTACAAGAAACATGGC
TGGGAGGCCATAGAAAGCTTACAATCATGACACAAGGCAA
AGGGGAAGCAAGCATGTCTTACCTTGGTGGAGCAGGAGAG
AGGGCAAAGGGGGAAGTGCTACACACTTTGAAACAACCAG
ACCTCAAGAAAACTCACTCACGGTCACAAGAATAGCAATG
GGGACATCTGCCCCTATGATCCAATCAACTCTCACCAGGT
CCCTCACTCAATGTTGGGGATTACAATTCAACATGAGATT
TGGGTGGGGACACAGAGTCAAACCATATCATTCTGCCCTT
GGCCCCTCCCAAATCTCATGTCCTTCTCATATTTCAAAAC
CAATCATGCCTTCCCAACAGTCCTCTAAAGTCTTAACTCA
TTCCAGCATTAACTCAAAAGTCCAAGTTCAAAGTCTCATC
TGAGACAAGTCACCTATGAACCTGTAAAATCAAAAACAAG
TTAGTTACTTCCAAGATACAATAGGGGTATAGCATTGGGT
AAATGCCTCCATTCCAAAAGGGGGACATTTTCCAAAACAA
AGGAGCTACAGGCACCATCAAGTCCAAAACCCAATAGGGC
AGTCATTAAATTTTAAAGCTCCAAAAAATTCTTCTTTGAC
TTCATGTCTCATATCCAGGCCACACTGATGCAAGAGGTGG
GCTCCCAAGGCCTTGGGCAGCTCTGCCTCTGTGGCTCTGT
AGGGCTCAGTTCCCTTGGCTGCTCTCAAGGGTTGGCATTG
AGGGCCTCTGGCTTTTCCAGGTACATGGTGCAAGCTGTTG
GTGGATCTGCCATTCTGGGGCCCCACCCCACATTTCCTCT
TTGCTGTGTCCTGGTAGAGGTTCTCCATGAGGGCTGTGCC
CCTGCAACAGCCTTCCACTTGAACATCCAGATATTTCCAT
ACATCCTGAGCAATCTAGATGAAGGCTCCCAAGCTTCAAC
TCTTGTCTTCTGTGCACCTGCAGACCCAACATCACATGGA
AGCCACCAAAGCTTGGCACTTGCACCCTCTGAAGAAATGG
TCCAAGCTATACCTTGGCTCCTTTTAGCCATGACCAGAGC
TGGAGTGGCTGGGACACATGGTGCCATGTCCTGAGGCTGC
ACAGAGCAGCAGGGCCCTGGACCTGGCGCATGAAACCATT
TTTTCTTCTTAGGCCTCCAGGCTTGTGATGAGAGGGGCTG
CCTCAAAGGTCTCTGAAATGCCCTGGAGGCATTTTCCTCA
TTGTCTTGGCTATTAACATTCAGCTCCCCTTTACTTAGGC
AAATTTCTGCAGCTGGCTTGAATTCCTCCCCAGAAAATGG
GTTTTTCTTTACTACCACATGGTCAGGCTGCAAATTTTCC
AAACCTTTATGCTCTGCTTCCCCTTTAAATATAAGTTCCA
ATTTCAGACTATCTCTTTGCATATGCAAATGAGCACAAAC
AATTAGAAGCAGCCAGGCCACATCTTGAACACTTTGCTAC
TTAAAAATTTCTTCTGGCAGATACCCTAAATCATCTCTCT
TAAGTTTAAAGTTTCACAGGTCTCTAGAACAGAGGTACAA
TGCCACCACTCTTTGCTAAAGCATAGCAAGAGTGACCTTT
AATCCAGTTCCCAGTATGTACCTCATCTCCATCTGAGACC
ACCTCAGCCTGGACTTCGCTGTCCATATCACTTCATTGGT
CACAATGATTCAACAAGTCTCTAAGAAGTTGAAAACTTTC
CCTCATCTTCCTATCTTCTTCTGAGCCCCTCAAACTATTC
CAGCCTCCACCTGTTAGCCAGTGCCAAAGTCACTTTCACA
TTTTCAGGTATCTTTATAGCAATGCCCCACTTCTCTGGTA
CCAATTTTCTGTATCATTCCATTCTCACATTGCTACAAAA
AGCTACCTGAGACTGGGTATTTTATGAAGAAAAGAGGTTT
AATTGACTCGCAATTCCACAGGCTGTAAAGAAAGTATAAT
TGGGGAGTCCGCTTACAATCATAGTGGAAGGGCAAAGGGG
TAGCAAGCACCTTCTTCACATGGTGGAGTGGAGAGAGAGT
TGGGGAAAGTGCCACACACTTTTAAACCATCAGATCTTGT
GAGAACTCACTCACTATCAAAGAACAGCAAGAGGGAAATC
TGCCCTCATGATCCTGTCACCTCCCACCAGGTCTCTCCAC
CAACTTGGGAATTATAATTCAGCATGAGGTTTGAGTGGAT
ACAGAGCCAAACCATGTCAAAGCAGAAACAATTGAATCAG
TATATCTGTATATTATTTTAATTTTTAAATTCTCAAGTGA
TTAATATTATGCTGTCACTTAGTAGTCAAGTTTTGTTTCT
AGCAAGGAAGTAATAAAAGAGAAAGAGATAGGTAGGGTGA
CCCTTCATAGGCAATGCTACATTTTCTCAGTAAGAATTAT
AGGAGTTATTTACCCAACAGTATGCAATACTGTTGCAAAT
AAATGTTAATTTAATAAACATTTATTATCTTTTTTTTTTT
TTTTTTTTGAGACGGAGTCTCGCTCTGTCACCCAGGCTGG
AGTGCAGTGGCATGATCTTGGCTCACTGCAAGCTCCGCCT
CCCAGGTTCACGCCATTCTCCTGCCTCAGCCTCCTGAGTA
GCTGGGACTACAGGCACCTGCCACCACGCCTGGCTAATTT
CTTTTTGTATTTTTTAGTAAAGACGGGGTTTCACCGTGTT
AGCCAGGATGGTCTCAATCTCCTGACCTCGTGATCCGCCC
GCCTCGGCCTCCCAAAGTGCTGGGATTACAGGCGTGAGCC
ACTGCGCCTGGCCTATTATCTATGATTTCTGAGACATCAG
AGTAGGGTCTGGGGACACTGAGATGAAAGACACAGCTGTT
TTCAAGTAGTTCCCACTCTAGTAGCAAAGACAAACACACA
AGCAGTTGGAAGGGAGAGCACTTAGTGTTCTGAGAAAGGG
TGTCTGGGGGACCTGGTTCTGAGTGGTTCATAATAAACCC
ACTATGGGATGGCGTGGAGGTATCATCAAAGTGGATTTTC
TAGGAGAGGCTTTTGGAAGCCCACATTTGGATTTAGAGCC
AAATGTCGTGGATATAGGCTTTTGCCCTCACAAACCAGCC
ATCTGTAGTAAAATATCTGCATTGCTTCTTAGAGCTTGGC
CTCTAATTCTATGAAAACTGCTGGAGGCTGACATAGCATA
GGGCGGATTCTGGACGTTTATAAAAGAATACACTTACTTT
TAAATCAGTATAGAAGCAGGTGATACTAAAATATGACACT
AAGATTCTATTTTTATGTATCAAATTACTCATTTGATTAG
AACACAATCTTATGAAAAACATGAATTTTTGTAAATGATT
TTCTGTTGAATAAACATGAAAGAAATTTTGTTTCATTTTA
TAGCAAAAATCATTCAAACAGCATTGAGGGACAGTATCAT
GAAATTTCAGAACACCAAGGGTTAAATAAGAAAATTAGTT
ATTTCTAAAAATTGTAAGGACTATACAAGGAATATTAATA
TCTCTTTATACAGATTCCTCAATCATTAATGTTTTATCAC
ATTTATCATAAAATATCACATCCATTACAAACCCCATGTT
CTCTATGTCTATATATACCTCTCTTTATATATCCAAATTT
GCATTGCCATTAAAGATCCATTTATATAGTAATTTGAAGA
GGAAAAGTTTAATGTAAAGATTCACTAACTATAACAAGGG
ATTGTAGAAATGAGGAATTGGCTAGCAAAAAGTCAGGAGA
ATTTTAAATAATATAGGAATAATAGATATAAGAGGAGCCA
CTACTTAGGGTTGAGCTAAAGTGCTCAAGGAAGAATCTCT
CTAGGGCTGAGATCCAGACATTGTTGAAGAGGGCATGACC
GTGGCTCATTAACTTGCTGAAAATTTGCCCACTGCTGTGC
CAGGGAAAATTGTTCACAGGCACCTGTATCCCTGGAGGCA
CTCTACTATAAAACCACTGGAAGGGGTTGCAGGTGGAAGC
TGTTGGTTTCTGGTGCTTTTCGCCACCATGCACTGCATAA
ATCAGGTGCTGGAGAAGTTGTGCATGCTTTAGGAGCTGAG
CCCTGGGGAAGCTGCTTGTGCTGTGAGAGCTGGGTGCCGG
ATGCTGGGAAAGCTATATGTGCTGCAGAAACCAGGCTTTG
GAGAAGCCACCTGCTCTGCAAAGGCCTGCCAAGTGTGCAC
ACTGGAATCAGGAAACAAAGCTCCTTTCTCCTGCAGCACC
TATTTCCCTTTATTGATAAGCCTTTTTGGCAGCTGGCAAA
GAAAAAAATTAAAGGCTCAGATTCACTTTTGCAGAGCAGG
CAATAACATTCAAATTTAGAGTTGAGCGATAATAAATTAA
TAACCTGATCCATTATTTTTATTCTTTTTCTTGGCTGTTT
GAAATCAAGTTATAGACATATTACCTCCATCACGCCTAAG
TAGTCCAATGTATTTTTCCCAAGCAAGGGCCTTATCTTAA
TGGCAATACAACCTTCCAAGTGAAGAAATAAACATGGATG
CAAGATTGTGTCCATTGGGTTACAAGACCAAATAAAGTCC
CTTTTTCTCTTATGGTCCAGGTTTTTTCCCTTATGGTCCA
GGTTTTTTCCAAGACAACATTTTGCATTCAGACATTGTGT
TTGTCCTTCAATTTAAAATCATACCTCAGGGTATTTTCTA
TATATTTTATGACCTTGAATATCTTGAAAAATTACAGGCA
TTTGATCTTGGTGATGCTGCTATGTTTGTCCACCATAAAT
TCACCATTTTTACCTTTGTAATTTGGTATGTACATTGTGA
AAAAAATACCCTGGCATTATGTGAATATCCTTTCTCTCAT
TCAACATCCATCCACCAATATGAGCAACTGTGTGTATCTT
CTTTCAGAGTCATTTTCCATTTGCATCATTTTAATTTTCA
TCATTCTTTCTTTTTTAGTTAGTATTCTGCTGTAAATCAT
CTTACCAATTTTCTTTCTATTTCTTTCCTCCTTTCTTCCT
TCTTTATTTGTTTATATGTGTATGAACTCCTGATTCTTAT
TTTATTCAGTTTATTTAGTATATCTCTGTCATCATTTATT
TGATGCTCAAACTGTCCCAGAATTGCCAAGTTCCCATGCA
AGATATTTCTATGTCCTTTTAATATGCCCACATCATTCTT
TGAGCACTTCATTCATTTCTAGAACAACGGGCTACTTGAG
GATCATTTTATACTTTCCTTACCCCAGCCCTTGAATCAGC
CATTTCCCCAGGAAGCTGTGGTTCTGGTATTTGGAAACCA
AGATCTTAGTGCTAAGTGTGTTTATTGCTACTGGGGTGTC
ATTGCACTCACAGAAGATATCACTAGGAAAATATGTATTT
ATATGCACACATATATCCATATATATACAGAGATACATAT
CTATATTTCTAAATCTTTCTGTACCTATGTATTTTTAAAA
TCACCCTTACCTCTATTGTCTATTTCAATATCTCAGAGGT
ATTTCTAGTTTTCCCCCTTTTCATATTTGTAAGGTTTTTT
TGGGACAGTGAAACTTGACTCCCATTATGTGCAATGTTGA
CGTATTTGATCCATCTCCTGCAGATGACTCATATGGTTTG
GCAGTGTCCCCACCCAAATATCATCTTGAATTGTAGCTTC
CATCATTCCCATGTGTTGTGGGAGGAACCCGGTGGGAGGT
AATTGAATCATGGGGGCAGTTCTTTCCCATGCTGTTCTCA
TGATAGTGAATAAATCTCACAACATCTGACGGTTTTATAA
AGAAGACTTCCCCTGCACACACTCTCTTGCCTGCTGCCAT
GTAAGATGTGACATTGCTCCTCATTCACCTTCCACAATGA
CTGTGAAGTCTCCCCCGCCATATGGAATTTGTGAATCAAA
CCTTTTTCCTTTGTATATTACCCAGCCTCAGGTATGTCTT
TATTGGCAGCATGAGAACAGACTAATACAATGACTAATGT
CTCATTTTGGCTGTCTCTGTAACCCTTAGCTTCACCACCC
CTTCCTTCACCTTCTTGCCCCTTCAGCACTGGCCTCTACT
GTTGCCTCTTTGACCCACTAAAATCTCAGTCCTCTGTCCT
CCTTCTTCCTTCCAAAGAAAGGGCAGGGAATAGAAGAGAA
AAGGAAAAATGAATATTTTGATGCAGTAAGAATTGAAGAG
AGGATAGACAGTAGAGGAAGGTTTTCAGGCGTCTAAAACT
CTCTATCATTTAGCACTTTAACATCTGTAATTGTGACAAT
TGACACAGGGTGAAATTAAAATTATGTCCAATATTTGTTT
AAATTCCAAATTTTATAAATATTGGTTTAAATTAAGTTTA
TAATAAACAAATTTCCTATATTTTCTCATATAAGTCTCAC
CCCCATAATTCAGATATTTTGTGGATTATTTTCCTTAAGC
TACTTTTTCATTTTGAGTATTTCAACATCAATTTATTGTA
ATTATTGGATCTTAAATATTACTGACTTAACTGTTCAACG
TACAGTACTACGAGCACAATGGATCAGTAATAAAGAGAAC
TATCTGGTGAAACGCCATCAAATTTGGATTAATTCCTAAT
GAACAGATCTTGTGAATGAAAACAAATCTTGTCGCTCCCT
GGAAGTGAAATATTACCAGCAATCCTCAATAATCTGAAAA
AAGACAGATTAATATACAAAGGAAAGTTACTAATTTCGGA
TGCAATCATTGAAAATTCACTTCTGGAGAAGAAAGAAAGA
ATAAAAGTTATCTGGAATATCAATGCAATGAGTAAGCCAT
TTGTTTAGTGTGGTACTACTCTGTAGGGACTTTGTATATT
GTCACATAAATGGATTTTTACTTCTCAGGGATATAGGACG
GTATTCTCAGTTATTAATTCTATTTACCTAGAGAAGCAAA
GTGAAGTATAACAGTGAAGTGGAAGAGTTCCCTGGCACCC
CTCGCAGGACATATGACAGGGGTGTGGCTCAGTCTGTTTA
GGCCACCATGGGCTCAAACCTCTTATGGGAGGGAGAGCAC
ACAGTTGGGCAGGTGCAGGAGCTGGGATGAGCACTTTTGG
GCTCTGGTCTCACAGTGGCATCTAGGGATGGGTGCCTGCA
ACTCCCAAGGCCCCAGTGGGTGTGCTACAGTGCTCCTTTA
GCTCTACCATTTGCAGATGGCTTAAGTGTTAACCAGCTCA
GTGCCCTCTTAGTACCTGGTTTCTTATCCAGCATCCAGGA
AGAATCGGGTCATACGTGGACTTGAAGGATGGTGAATATG
GGGGTTTTATCAAGTGGTGGACATGACTTTCAGCAGGATG
GATGGGCAGCTGGAAAGGGGCTGGAGTGGGAAGATGATCT
TCACCTGGAGTCTGGCTGTCCAGCAGTCAAACTCCTCTCC
GACTGTCCCCAGCTGAACTCCTCTCGATGTTCAGACATTC
CTTCTCTTCTTTCCTTCTCTGCCATGCCATTCTGCTGCTC
TGTCACTCTTCTGTTCATCTGCTCTTGGAGCCTGGGGTTT
GGAGTTTATATGGGTTCAGGATAAGGGGCATGGCAGGCCA
AAAGGCAACTTTTGGGCATGAAAACAAATGCCTGTTACCA
TTTAGGGTGTGGGTTTCCAGGCTTGAGGGTGGATCCTTTG
CCAGGGAACTGCCCTCTTCTGCCCAGTATTTTCGTGTGTT
CTATCTGTGTCAATAGGACTTGCCATGATTGCCCAGAAAA
TTTAGGGAGGGGAAGATTTTCTCAGCTCATTGTTTAGCAT
ACTCTGTTTCTCACTCTGTGATCCTCCTGCTGACTTTGTA
AAGGACGTTTGAGAAGCCACAGGATAAACATGGCACTTCT
TATCTTTCTCTAACTTCCATTTTGCTTGAGAGAATAATTT
AAAATATTACTTATATTGTACATTGAATACTGTATGTTCA
CATATTATATACAAAACAAACTTTATTAAGTATACCTGGA
TCTATTTTGTTATACGCTCTGTTACATTTCCAGCCTCCCT
GCAGTGAGGTGGGACCATGTGACTGAGTCCTGGACAAGGG
AATGTGGGTGGAAGTAATTCTACCACTTCTGTGCATGAAT
TGTAACTTCCACAAGTTCCTCAATGTTTTTTCTTTTTCCT
CAAGCATGGGTAGACCATCCAGTGGAGGATTCTAAGCCCC
TCCCAGATGGTAGAGCCACTGAGAAGACAACCTGCATTGT
ACTGTCATATGAGCAAGAAATAAACTAATACACTGAGATT
TGAGAGTTGTTTGTTTAGTAGCTCATATCACTTGTTAGTT
ACCTGACTAGTACATACAAAGATAAACACTGATTTTAATT
GATTTTAAAAGTAAAACAGTTAACTTCAACTTGTACCTCA
GGTTTGCTGCTTTGGGCTCCATCTTAAGAACTGGATACAT
GTTTGTAATTTTCTGCCCCTGGAAATTCCAACAAAGGGGT
TTGAGAATCTCTGGCCTAAAACCACTGACAGGTTCAGAGA
ACATCTAAAGAGAAGAAAAGGTCTTTTCTAATAGTATATT
AGTCTATTAGAGACTATATATTTTTTATACTATATATATA
TTGTATATATATACCGAATATATATATTCAGTGTGGACAA
AATGATAGTACCATGTATGAAAATGAATTTCCCCAAAGAG
AGATTAGATTTGAACTCTTGATGTCTATATTCTGCATGAA
ATACAGGTATTCTGCATGAAAAAGATCCTAGCCCCATTGC
CAATATTTAGTCTGTCTCATTTTTTAAATAAATACTTACT
CCTTGATGATTTTTTGTTCCTGGTTTATTATCATTCACTA
AAGCACTACCTTTTCATCATTCTCGGTGATTTCAATGTCC
ATTTTGATGTCTTTTCAAATATCTGGAATTTTAGTTCTAT
GTCCCTCTCTCTTTCAATTATCTTATCCTTTGCCTTAAAT
TAGTCATCGACTTCCATGTTCATGCCTTAGATCTTGGCAT
TATCAGTGATTATAACATCTCAGCATCTCAGTTTTATGTA
TTCTATTCTTTGACCATCGCTTTCTACCTTCCTAGCGCTC
GCACTCTGACTCCCTCTGTCTTTTAAGCATTAAGTCTAAC
TGGTGTATGTGTGTGTGTATATATATGTATGTGTGTATAT
ATAATTTGTAGTATATGAATATTTATACACATATATATCA
GTTGATGCTAGTACATTTTCATATTTCATTCTCACACTTG
TAGTCTTACTTACTTACCTTCTCACCTGGCTTAAATTCTC
GGTTAAAAAGTACAATTATTCCTTTGAAAATGCCTTCAGC
TTCCTTGCACTTACTATTCTTTGTTGTACTTCTTTGGCTA
AACCACAACTCTGAGTATTTTAATTCTCAGTATATATTGT
ACCTGCTCATTTGCAACTGAAATGGCTAGAGGAGAACACA
CAACTGTGCTGATTGGTCTCATTTTAAAATCATTATTGCT
AACCTCAAATGGGCCCCTAATGCTATCCAGCAATAATACT
GTATTTTTGTATCTATTCACTTATAGATCTCTTAAAAAAT
TGTTTATGCTTTCCCCTCTCTTCTGAAATTTCTAACGCCT
TCTTACTCGCTTCACTCTTAGTTGATGACTTTGTTTTCTA
TTTCACTGCCAAAAAACTTTCTTGAGCAATTACTAACATA
CTTGCATCCTTTTCAGCACTAGTACCTGTGGACCCTCACT
CCCCTGAACTGCACATATCTATATCTATATATCTATAGAT
ATAGCCTTAGACAAGATGGACAGAAAAGGGGATAGCCTTG
AACATACATGCTATCGAGCAATCATTTGAGATTAGCAATA
ACGATTTTTAAATGAGACCAATAAGCCTAGTTGTGTGTTC
TCCTCTAGCTGTTTAAATTGCAAAATATGTATAAAAATAT
ATAACATTTATAAATATATAATTTTTTTTTTTTTTTTTTT
GAGACGGAGTCTCGCTCTGTCGCCTGGGCTGGAGTGCAGT
GGTGTGATCTCGGCTCACTGCAAGCTCCGCCTCCCGGGTT
CACGCCATTCTCCTGCCTCAGCCTCCTGAGTAGCTGGGAC
TACAGGTGCCCACCACCACGCCCGGCTAATTTTTTGTATT
TTTAGTAGAGACAGGGTTTCACCGTGTTCACCAGGATGGT
CTCGATCTCCTGACCTTGTGATCTGCCCGCCTCAGCCTCC
CAAAGTGCTGGGATTACAGGCGTGAGCCACCACTCCCGGC
CACATATATAATTTTTAAGTAGGACAAAGCAAAACAAAAA
CAAACCATAACCCTTGTTGCCCACCTTCTATATACCACTC
CAATCTTTATTCCTCCTTGTTGAGATACAACTATGAAGAG
TTGTATAGCTCACTGTCTTCAATGTCACTTTTCTCATTTT
CTCTTGAAGCAGGAATCCACACAGATTGCTTGTTATTTTC
AGGTCTTTTTACCATTACTGTCAACATTTTCTAGCCCCAT
ATCACTGTTTTGTTTATCTAAGTGCTAATCAATGTGTAAT
ATTACATAATATATTTTACTTATTTATCTCATTGAATTTA
TTCTCTGCAAGAGTTTAAGCTTAGTGAGGGCAAAGAATTA
TCTTGGTGTTTGTTGTTGTTGTTTTACTGCTTTATCTCCA
GTCCTAAGAACAGTGCTAGCCACAGAGCAGATGCTCAATA
AATATTAGATATTTGAATAAATAAACCATAGTGGCAAAAT
AGGTGTAACTATACATCTCAGTTCATATATGACTGAAATC
TGGGGCCCTGATCTAATATTCCCTCTTCCCCTCATCCACA
TCACAGATTGTGACACTAATCTCTGAAGCCAGGCTCAATT
TACTACAAAGAAATGTCTCCTGTGTTTTCTTAGCCAGTGT
AATTCTCAAACTGAAGTTTCAGCTGCTTCCAGGGCCAGCA
CAGTTGTTAATAAGTGGGCTGGACTTTTTTCTACCCTTGA
TTTAGTTTTCTGTTGATCTTCAGGATGGTGGAGAGTGATG
CGGTAACAATTTAAGCCCTTGCACAAGATGAGTGAGATGA
AGAAGATGCAAAATCTAGTGAATTTTAGTCTTTGTTTATA
GCCTAATAACTAACATGGCCACATGAGAATTCCTTTCAGT
GAAAGGATTAGCAGAGAAGATCAATGTGAATCATTCCCGT
GGAGCCCTCAGTCCCTCCCTTCAGCCTCCTGCTTCTGAGA
CACCGGTATCAAATCTCCCAGCCTTTCTACTTTAGTGTTG
TGAATTGCTATCCATGCCATGGACTTGAGCTTATGATGTG
CCATTGTTTCTCTATTAACTTCCTCAAAATATCAAATAAA
ATATACACAACCTTTTCCTTTTAAATTAGCCGTGATAGCC
CAATTGAGGCCCACCAACACTCTCCCATAAATGATACAGA
TATTGAGCCCTGTGTTCATACTTAATAGTGGCAAGAGATA
ATTGAGTATCCTGAACTGTGCTCTTCCCACTGAGAACAGC
TTATCACTTCCCTCTTCATATTGTGCTGTGATACACAACC
TCTTTTTTCTACTCTTCATCTTTCTTTCCTCCTCTTTTGT
TTATCCTCCCCTCCTCTCCCATGTTATTCTGTTTCATTTT
CTCTTTCTATTTAGTTTGTTGGTTGTTTCTTGGCAGTGGC
ATATTTGTTGACTTGCTCTTTTGGTGACATCTTTTAATAA
GGAAATTCGTCTCTTGGTGTCTCCTCGCCTAAGGGTGTGC
TTACTTAAAGTGTAAAATGTCAAACTCTACCAAGGATGAC
AATAACCCTCTGGGTAAAGAAGAATCAGCCACTGCATTAT
TAATCACTCAGAAGGCAGACAGGAAATATCAGCCATCTCA
AAGAAAGAAAGACTAAAATTAGCTAGATTTTGCATCTTCT
TCATTTCACTCATCTTGTGCAAGGGCTTAAATTGTTACCG
CATCACTCTCCACCATTCTGAAGATCAACAGAAAACTAAA
TGAAGGGTTAAAAAAAAATCCAGCCCACTTATTAACCACT
GTGCTGGCCCTGGAAGCAGTTGGAACTTCAGTTTGAGAAT
TACGCTGGCTAAGAAAACATAGGAGACATTTCTTTGTAGT
AAATTGAGCCTGGCTTCAGAGATTAGTGTCACAATCTGTG
ATGTGGATGAGGGGAAGAGGGAATAAGCAGGTGACTACAC
CCTGACCCTTCCTCCTGCTTGACTGGCAGAGCTGGCATTC
CCAACTGTCCTTACTTAATGTCCCTTAAACGTTACAGCAG
CCTGACCCTCCTGAAGCTGCAGAGAATTGTGGCCTGCAGT
TTAACAGGGATGAAAACTGGGCCTAATGACATCCTACATG
GTCATGCTCTTTCTGGACGGTTACACAAGCATGAAGAAGT
GAAGAGAGAACTCTTATTTTGGTTTGTTCTGTAGCGACCA
AGAAGTGATCACAGATTTATTCCACAGTGAAATAGTCTGG
CTGCCAACTCGTCTGTATCTGGTATACATACACACACCTG
CATGCATCGGTATTCTTTCTGTAAACTATCAAAACAATGG
ACAACATCCCACAGAATGCTATAAAAGTTCTCCAGATTCC
ACAGTGATGGAACTAAAAGCAGGGTTATTTTGTATAGATC
CCTTGTAGCTAATAATAAGTCTCCTGTTTGTTTCAGCCAA
ATAGTGGGTTTCTGATTTTCTTGACATGGTTCCTAAAAAC
ATCAAAATAGCTTGAATTTTCCCAGTGAAGAATTACCTTA
AAATTAAAATTTTAAAATGGTTTTGTTGTATTTGTCATGA
TTATTTTATGTTATATGTATTTTGTTCTGTAGTATTTAGA
TTTATTCAAAAGATGTGGTTAATATAAAGAATATACTTTA
AGATCTAGACTTTTTACTTCCAATCTGAAATCTTACGGGT
CAGTTCAAAGTTGACAGGATAAGCATGATTGGAAAGTTGA
TCAAGTCTCCATGTGGTAATTCAACTCGACATTAGTTCAC
AGTAAACAATCAAAAGTCTATGGCTTGGAGCAGACTTTAG
AGTTTATGGAGTTACCTGCCTTCATTAAGAACTGCCCCTG
AGCATTTAAAGAGTGTTGAATGGTAGGTGTCTTAGTCATC
TTGGACTACCACAGTAAAATGCCATAGACTGGGTGGCTGA
AACAAGAGAAATTTATCTTCTCACAGTTCTGGAGGCTGGA
AGTCCAAAGTCAAGGCACTGCCATGGTTGAACTCTGATGA
GGTCTCTCTTCCTGGCTTGAAGATGGCTGCCTTCTCTCTG
GTCCTCACATAACTATTCCTTGGTGAACATATGGGGGGGA
GGGGGGGCCAGAGAGAGAGAGAGAGAGACAGAGAGAACGC
TTTCTTTCTCTTTTTGAAAGACCACTAATTTCATCATGAG
GGTCCCACCCTCTTGGCATAACCTAACCCTAATTACCTCC
CAAAGCCCCATCTCCAAATAGCATCGCATTGGGAATTAAG
ATTTCTATATATGATTTTGAGGGAGACACAAAAATTCAGT
TCATAACAGTAGAGGTTGTTCTACTTGCCAAACACTGTGC
TACTGTCTTACATGCATTATTTCATTTAATTCTCATTACA
ACCATGTGAAGTAGGGATTAGTGTATCACTTTGTAGATGA
AGAAAATGGGTTTTCAAAAGGGTAGATAACTTGAAATAAG
CAGAAGAGCTGGGTTTCAGCACCAGTTCTGCCTGAAAGTC
TAATCTTATTTCTAAAGCCCATCATGGAAAAAAATGTTAT
TATGTTTTATAATAGATAAATATTTATTATCTTTTAAAAA
TTTGAACAAACTTAGAGGTACAAGTGCAGATACATGGACA
CATTGTGTAGAGGTAAAGTCTGGGCTTTTGGTGTAACCAT
CACCCAAAAAGTATACATTGTGTACCTTAAGTAATTTCTC
ATCCCTCACCCTCCTCCCCTTCTCCTACCCTTCAGAGTCT
TCCATGTCTGTTATTCCTCACTTTATGTCTATGTGTACAC
GTTATGTAGCTCCCACTTATAAGTGAGAACATATGCCATT
TGTCTTTCTGTTTCTGAGTTATTTCATTGAAGATGATGGC
CTCCAGTTCCATCTATTATGCTTCTGTGAAAAACATGATT
TCATTATCTTTTTATCACTGATTTGGATGCACAGATTTTT
CTCTAGATCTTTGCATTGAACTCATATACATTCCTTTTCT
TTTAATTATAATAAGTCAAATCTTTAACTTGAGTTTGAAT
GTTTAAGAAATACAAAAGCATGCTCAGGAAATAAATTTAT
TACACAAAGTCCTTTGAAGCTTTGAGAGGTGACATTTTCC
TAATGACGTGCAAGAAAATGGGTTCATTGTATTGGAGTTG
GTGAGGTGTTATGTAGTTTTGAAATGTGTTCTAAAATTTG
GAGTATAAGATAAAATTCAACCTTCTGAGCTCTGAAGTAT
TGTGGTTCTACTTAGAACTAAAATGAGAGATTGAATATCA
GCAATATTTAAAAATCCAGCAAATAATTACTATACATATG
CCATAAGCCAAAGAACATGCAGGTCCCTATATTCCAATAG
ACAGGAAGAATGATAGTATCCATGCCTTTATGGATCTCCT
GCATTTTGAAATTATGATAAATGCTTTTTTAAAATCTCTA
AAATGAAATCCAGCAAAAATGATTTGGGAGTATTGTTTCT
TTTTCCTGATAAATGAGGTTCTAATGACATTTAATAAGTA
AGAATTACTGTAGTATGGGTTCATCTGCTTTTATGTTAAT
TGTCTTGGGCAACATGAACAAGGCTGAAAAATCAATGATT
TGTCAACTGGTCATTTATATTTATGTGCATAATCTGTAAT
AAGTACAAGTCATCCAGTTATTTTCTTCTTTTACTGTTTT
GCAAATGATTCAAATGATACATAGTAGAATTAGTATAAAT
ATCAAATTGTGAGTAATGTGATTTGGGTTAAAATTATTGA
ATTATTTGTAATTAATTGACAAAATGCTAAACGTAATTCT
AATCATATTCAGTTTCAGCATGCAGAGGTTTGCGTTGTCT
CCTTTACCTAACTCAGTTTAACAGAAAATAAACTATCAGA
GCCTCTTTGCTTTAACAATCATGCTGGGTAAATTAGTCTG
TTCTCACACTGCTATAAATAACTACCTGAGACTGGGTAAT
TTATAAAGAAAAGAGGTTTAATTGATTCATAGATCCACAG
GTTGTACAGGAGGCATGACTAGGGAGGCCTCAGAAAACTT
ACCATCATGATGGAAGGTGAAGGGGAAGCAAGCATATCTT
CACATGGCTGGCAGGAGAGAGAGAGGGAGAGAGAAGGGAA
GGTTCCACACACCTCAAACAACCAGATCTCTTGAGAACTC
TATCACAAGAACAGCAAGGGGGACGTCTACCCCCATGATT
CAATCGCTTCCAACCAGATCCTTCCTCCAACACTGGGAAC
CACAATTCAACATGAGATTTGTGTAGGGACACAGAGCCAA
ACCATATTACTGGGCTGAGTAAAGAATTTTGGATTTTCTA
GAAGGTTTAGCTTTAATATTTGAGAAAGAATAAATGCAGT
TGATAACATAAAGAACAATTTCTGTATGCCTTATTGAAAG
GAATGCCAAAGCCACTAAACACCCCTGAAATAAACTAACA
AACCTTTGAAATAAATGTCAACTAAGATTTATATTTAGAA
GGATATGAGGTTAGTTCTTACTGCTAGGCAACCAGTTGAC
CTAAGTTTAATTTAAATCAGCATTGTAGTGTCTCCTAATG
GACAGTAAGGATAAGTTCTTTTATACATGGAATACAGTGG
TGCTTCCCTCCTCCCACCCCCACTTTAAAAATGCATCTTT
ATATCTATGATTGTGTCTATAGGGCCAAATGAAGTGGGAA
AATATGACCTTTTTTTTTGGAATAAATGTGGCCAAAATGG
AACTATCATTAAAATTATCTAGGTAATGGGAGATACATTT
GGTATTTCTAATGTCTTCATTTCTTTGCTTTCTGCTTTCT
GTTCTAGTCCCTTAAAAGATAGTGGGCTCATTGAATGTAA
CAGCTGGCATTCTAGATAATGGCAATGTGAAATGACCAAT
ATATTGAGTATCGGTTGTCCTCTTGTGTAAATGCTAAAAG
ATAATGGGGGATCTAGCTCCACAGAGATGGACTCTTCCAT
ATTTATATAGACTATTTCCACTTACACCTCTCTTTCTCCT
TCAGTAATGTCAAACTGAGACTGATAATTTTCTGCTTACA
CGTTGTATGATATCCTCCAAACACATGGCTATATAGTTAA
TTTTTTGTTGTTGTTTGAGTCTTCTACATTTAATCAAGTT
TATCAACATATACATATCTGTCTAGTTAAGGATCAAAGGA
AATGACAGATACTAAATATATTCACCCTGTCACTAGTAGG
ACATATGAGGAGTAAGAAAATAAACCCACTAGCAGGCATA
TTAAGTCAAATCAAAACATCAATTTGTCATTTTTCTTTAG
TAAGCTTGAAAATAATTTTTTAAAAGATTATTCAGTCCTA
GTAAGTTACGATAAGACACACACTCTAGTGCATTGTTATT
TGCAAAAAAAAAATTAGTAAAAAATCTTTTGGAATAAATT
TGTGTACGCTAATGTTCACGAACTTTGGGACAGTAATCTC
ACTTATAGGAATAATTGTAATTACCTAATTCTTACATAGA
AAACAATATACAAAAGAGGATGTCAAACAGACCATTGTTT
CATAGTTATTGACAAAAATTAAATAACGCAGAAGTCTACC
AATAAGAAATTATGATACAACTGTGGGGCATGCTTTGCTA
TTTTTCAAATATTTAAGTTAATAGAAATAGAAATCGTACA
ACATTATGGGTCTAATGCTCATAGATGATGTAAAATTTAG
ACAGTAATTTGAAAGCTTAGATATTGGTATGTTTACCAGT
ATATCTTCTTGGAAGTGTGTGTCAGGATATAGTATTAGTG
TATTATTTAAAGTATTAATGAAAATAATAGACAAACTCTG
AAATTTCAGTGGTTTTATAATAAAAGGTCATTTCTCATTC
ATACAACTTCACAGTAGTTCAATGCTGGTGCTTGGAGGAG
AGCCTTCTAGGTGATTCAGGGATTCAAGCTCCTTCTATTT
CATAACTCCACCATCTCCTCCAGGACCATGGGGTTTGATA
GTTTCACCTCACAGAAATGAAAGGCAAGACGGAAAGCCAC
ATCTACTGCTCACCTCAGGCCTCAAGTGACACAACCCCCT
CCTAATCAAATTCTATGGGCCAGAACTAGTTACATGATCC
TACCTGGACACGTGCATTGGAGAATGTGGCTTTGCTGACT
GGAAGGCTGCTTTGCAACAATAATGCTACATTAAGGAAGG
CAAACACAGATTTTTACGGGCAAAATCTGTGTCTCTGCCA
CAATTATTACAGTGGTCAAATACCCGGGCTCTGAAATCAG
ACTAAGGATTAAATGGGAAATTTAATAGTATCTACTTCAT
AAGTAGATTGTGAGAATTATATGAAATAATCACAGTAAAG
CACTTACATTGTGCTTTACATGGTGGCAGTGAAGATCATG
ATAATCTTGTTTTCTCTGTCTATAATATTTCAGAAAAATA
TTAAGGAATAATATAAAATATTAATAGTGATGAGATTCAG
TGATTTTCCTTCTTTTTCTGGATTCCAAATTTTCTGTATT
GTGATTAGGTAACTTTTATTATAAATATTAATTCTCATAC
ATATCTGAATATAGGCTATTCAAAGAGTTTTGAAATCAAT
TGTATTTAGTCAACACTTTTGTAGTGCTTAATAAGTGATG
GCCATTCTTATAAACACTTAACATATCTGTTGGAAATAAG
GACTTTGGAAAAGATAGCAGATTACGGTCTTGAAATTCTG
TATAAGTAAAGATGGCTGCAGGAGAATCATTAATTATATA
TATATGTGTGTGTGTATATATATATCCATACTTTTTTTCT
ATTATGTATGATTTTCCATATGCAAAAAGCTGAAAGCAGA
CCATGGTTAGATTAGTGGCCCAAACTTGTTCTGCCAGGAA
AATCCAGGAATATAAATGTTTGGTTCAACTCATAAGAGTG
GAACTCTTGTCAACAGAAGTAGGTATTGTCACTTACCTTT
TGCAGAGGAGAGAACTGAGGTTCGCAGAGGAGAGAACTGA
GGTTCACAGAGGAAGTGATCTGCCCTCAGTCACACCCCTG
CATCACTTTGGTGCCGGTGGTGTTAACGTTCGGGAAGTAA
TACAGCATGGAGTTCAGAGGAGCATTTTTATGCGGCTAAA
GGGCAGCATCCTAAGCACTTTAGGCAACTAAGTGATGAGA
AGCCAGGTTAGATAACAGGCCTTGGGTGAGGAATAGAAAG
GTCGATGGCAGGGATTCAAGACACATCACTGATTTTTGAA
TTTTGCTTAAGGTTGACAACATTTCTAAAGTCTTCTTAAA
TAGCAGGAAATTTGAATGCAAGAGTTCAAGTAATAATGCT
GACCTGAAAAATACAATTGAGATTAAATTTTCATTCGTTT
GATAAACATATCAGGAACATTTGGTATTCAGAAAATAAGG
AAACAAAATGAGTAAGACAGGCTCTTCCATAGAGGAGATC
AGAGGACAGCTGGGGAGGAAGGAAGCATAATTACGGTACA
TAGTATTACAAGCTGAAGTAGAGGAATATCTAAATGAAAA
TTTAAAATATGAAAGTTTTTCTTATGGAAAAAATAAACTT
TTAAAGTACATAGAGAAGTAATAAAGTTCTCCAACAATAA
AAGCAATTTTTCTTATCTAGATTTTATACCAAATAGTTTA
CCAATATTGAGCTGAATTGCCAACTATGTATCTAGAACAT
TTCACGTATGTACACCTTGAGGACAAGAATTGCTACAGTG
AGGACATTCAAGATCTTCAAAATCAAGATTGATGTACTTT
AGGAAATACTGATTCTGTGAAGATGCAACTAATATTTATT
GAATACACCAATGTGCCAAGTGAGTCCCCATATTCCTATC
ACTGAATACCAAGATAGAGTTTACTAGCGAACACTCTGGC
AAGAAACAATAAAACTCTTTTCTCAGAAAGTGGATTTATT
TATGAGCCATTTCAGGTTTACTAGAAACAATCAGTTCTAG
TGTTGTCTAGTGTTTTTAGTTCTAAAATATAGATGCACCA
CTATTGATCATAACCAACTATTGTGGAACATTTGCCTCTG
CTGTACTCTGTATTTCTTGCCTGGTTCCTCTCGCATGTCA
AATTAACTTCTGAAACTCCTTATTACATAGTATCTCCAAT
GAATAAAGAGACTCTGTGAGCGTGAGTGTGTGTGAGAGAG
TGTGTATGTGTGTGTATATATGTGTGTGGGGTGTTTTCCT
GGCTAACACATGTCAGGATCTGTCTAAGCCCCTCGCTTTG
TGCTCAAATGTCACCCTGCCAGAATTCATTACATCCTGTT
TATTGATTAATTAAAATATATTTATACAGAACAGGCTTTA
TGAGATGGAGTAAAAAATAACGTTATGAGAGGCATCCTCC
AGACAGAGTGACTTTTCTCCGATGGCAACCAGGAGTGCAA
CTCCAGCATTCCCTGTCAATGCTACTGTAAGAGTTGAGAT
GATATGAAAATGTAGTAATTAAAGGTAGAAGATCAAATAA
ATTACTTTAATTCTGGAACTGGATATGGGGGAAATGTCTC
TTTTCTGAATCATGGTCTGATCATAAATATCACTTCGGCT
TTTTGATAAGAAAAAACACATCGGCACTCTATACACACAC
TCACTCACAGACATATACATGTTACTCCAAAGGTGTCATG
GGGGCATAAAGTGAGGTGCTAAGGCAGCTGTGAAGATTCA
GCTAATGCTTACTGACCTTCTGCTGACACCGGCCATTGGA
CAAGGTGTTTCCATGATCTTTTCTTCAAGTCAGCTTACTA
TATGACACAAGGACGTTTATCTCACTCCCTTCTATCTCAG
GTTTCTTCCTTGTCTTCCAAACGAGGTTCAGCAGACATGC
CCAACCTCCCAGAGCTACTGTGAGGGTACAATAGAGTATG
AGAACCTGTTTGGAAAAATAAATTAACATAGCATTGGAAA
TAAAGTGTTATTACTGGTTGGGTTTTCTAAGCATCCTTTT
AGGAACGTATTTTGGTGAAGCAGTACCTAGGCTATGTCTA
TGGCGCTCAGTCTTGTATTTAAATAAACCTATATTGACAA
ATTAAGGTCTTGGGTACAAAAGTTGGAAAGGATGTCAATA
ACTGTTGGATATAATCATGTTGTCTTGAAGATATTGTAAG
CTGAGGGTAAGAAAGGTTACTTTACAAGAAATACATATAT
GTATACATATATAACACACACACATATGTATATAAAATAT
TCCATGAGGAACCCTTAGAAAGCTGTAATATAAAATTATA
AAAAAGAGACCACCCTTGCTCCCAACAAAACAAAAAAACA
AGAACAATAAAAACAAAACAGGTAGTGATGAGAAATAAAA
AATAGAAAGTGCCTGAGATGAGGATTTCTTACTTTTGTCT
TCCGGCAAATGCAGAAATGAAACTAAAATTTATGGTACAT
AAAATGGTGTCAGGAACACATATTTGTTGAATGAAACATC
TGAAAAACATTGAGAGAGAAGTTAGTGGTGTCCAATACTC
AAGTAGAAAATATTTATTCATTCTGGCTTGTATAACTAAA
TGGAAATCAATGTGAAAAATCAAATTTGATTTACTTAAAT
TTTCTTTAAAGCTTGCTTTTTAGGAATGTATCTATCTAGT
CTATAGTATGAAGCATAGCTGTTTGTGATAAGCTGGCTGT
TTGCTGTTCAATGATACTAGCAATGATTTTGAGTTGTAAT
CATTGGCTGTCCAATTCTAGTTTGTGGGTTGTGCCTAATT
TAAAATTAATCCTTTTCAAAAAAATGTTAGGCAATAGCTC
ACGACTATTGTATGATGCATAACTATCAAAATTGTGGGTT
ACTGGTCTTATATGGTTGATTTTTCTTTCCTGACCTGTAT
AGAACTTTTAAAATAAGGTAGGAAAAAAAGTTTCTTGATT
TAAATATTATAGATTTTTTTCTAGAAGGCAGATATAAAAA
TTGAACTTGAGATTACTCAGGGGTTAATTTTCCATCTGTC
TTTTATTAATGCAAAATTCTTGAAATTTAAGTATTATAGT
AGACCATCAGTCCTGTCTCATTTACTATATTAGGAAACAG
GCTAGTCAGAGTGTAACCAGCCACTCCCAGCTAATAAGAA
AAGAGCCTGGGTTCCCATTCTTAGCCTAGGCCCTTGCTTC
TAAAACGAGTTCCCTTTATAAAAAGTAAATTCACAGAAAT
GTCAAAAAAAAAAAAAATAAAGTTTCCAAAGCATACCTAG
ACGTAAACCACTGTGTTTTCTGACTAAAGTTTTGAATATT
TGTTGGGATTTTAAGCTAGGTATTCTCTGATTTGGAAGTG
AGGGTGCATTCCTAACAAAAGGAATGATTGCTGACTAAAA
TTACTTCTAGAAGTCCCCAACTCAATGGGAATTTTAAGGG
TAGGGAAATCTAGGTGTAAATGAAAAGACTAGTTTGAGGT
AATTTATGTTAGGTGTAACGTAAGGGATAATTGTTTCACT
TAATTCTACTGTCTCTTCTGTATGCTCGCAAATTATATGT
CATTGTACTCACTGTTAGAGACAGTCTAGGCCAAGGCAGT
TACACGCCAATATGCCTCCTTCCTTTTTCTCTTCTCTTGT
GACAACCTTAGAAGCTATCTGCTAGAAAACATTTTTACAA
GATGGTATAAGACTACCTATCCCACATGGAATGTGCATGA
GCAAGAAATAAACCTTTGCTATGTTAAGCTATTCAGATTT
TGGGGCTTGTTGGATGGGCAGTTGGCATTAGCTACTCATT
CTTACAATCATTATTATCACTACCCTTTGCCTCTTTTTCT
TTGGTTCTCTGGGTATCAGTTAGGGGCCCATTGATATGTA
TGTCTTCCTAGTGATCAGATATAGAGTTTTCTGTAAGAAT
TTTCCACTATGCAAAGAGAAGTGCCACTTTTTAAAATTGT
ATCAAGATGTTCTTTGTGAATTTTATGCTCCTTAAGAAAC
AAAGTATCCTGGTTCCTGCTAAATGCATATATTTGTACGA
AAACTTGCCCATTTATGACTTTAAAAAGAGCACATTGGTG
GTAGTTTGAAAACCTTTTTTCTGTCATTTTTTGGTAAGTT
TGTGTCTGAATACCTTGACTATATATAGGCTAAAGTAGTG
CTGTATATTTTTTTCTATTATGGGTAAGTTAATCCTGTTC
TATGACCATATTATCCCATCCTTCATTTTAATAATAATTA
CAGCAAAACAATTACAACAATTTTGGCTAAGACTGTGAGT
TGTCTTCCTTTATTCTTGTCTTCTCCCTTTCTCTTTTCCC
TCAGATGAGTTGGAGCTTGGCGTGTTGCTATCCAGTAATA
GACTATATCACCCAGCCTCCCTTGCAGCTAGGCATGGTCA
GTGTGACTGGAAGTGATATGTGTGTTCTCCAAGTCATCCT
CTTAAAAGGAAATTGCTTAGTCTTTACTTCCTTTTTCTGC
TTTTCTTGGATATGCTGCTGATGGGCCAATTCTAATCAAG
CAGATGACGTTAATGCCCTAAAGCAGTACTTCTCAAACAT
TAATTTGTTTACCAAAGAATCTTAAAATATGGATTCTGAT
TCAGAAAATCTGGATGGGGCTTGAGCTTTCACATTTTTAA
CACGTTCCCTGTGATGCTGTTGTTCATAGTCCAGGGCTCT
GCACTTGAAATAACCAGATCTTAGAAAATGACTGACACAC
CAGCTAGAAGAAACCTGGGATGCTGGATGACCTCTGGGAG
CAGAGCTACACCCCTTACCCTGGACTACTCCTCTCTCCAT
TGCTTAGAGAGAGATAAATCAACTTCTCTTATATATCCAC
TATGTTTTTGGATTTATTGGTTAGCTCTAGCCTATACCCC
AAGGAATGCAAAAGTAGTTATAAGGATAATAGTAAAAGTA
ATAATAAGTGCCATTTACTGAGTGCTTACCATGTGGCAGA
CACTTATAGTCATTATCTTTTAATATTCATAATACCCAAT
GAAGTATTATACTCATTTTATAGATGTGGAAGCTAAGGAA
AGAAGGAATCCCTAACTGGTCCAAACTCACACAATACGGC
AGCATTGGTATTAATTGGCAGCATTGGTATTAAAGCTTGG
ATGTCTGTCCTCAAATGAGACATTTATTGCCAAACTGACC
ACAGTGTGACTAGTGCCTTTAAACGTGTTTTAGACCTAAT
CAACTTTCCCCTGATTTTGCCTCTGGGTGTTTGGGTTAAT
GTTGACCATTTTCTTCCAGACGACAAGTCAGGGGCTTTGC
TATTTATGAGAAAGAGGACCCAAAAGTAACATCCTTTCTG
TCTATCATTAATTCTTAACCAAGATTACAGAAAAAATAAT
AGACTAAGATTACAGGAGAAGGCACTAATGTACATATAAC
ATGTAAAGATAAAGATCTGTTCTCCTTTACTGCTTCATCT
TACTAGGTTCTTGTCTTCTACTCATCAGCTTTTTTTTTGG
TCTCTGGTGAGCTATGAGAGAGACAAAAAGAAAGAGATGC
TAATGCATCACAAGCCTGCAAAATGTTAAGTCTGGTGGGG
GGACGTGGGGGCAAGGGAGGGGATGCCGGAAACCAGCATA
CTTGTCTAATATTTTTCTGTACTCTGGCTACTTCGCCAAT
CAGAATTCTTAGGTGGAGTCAACCAGAGATTCGAACAGCC
TAGGGATGGGAAAATGAAAGCACTCTGGATGCCTCCTGCA
TTTGTCTCATCCTGGGGATAATTAACTAATGAAGGCATAG
CCAAATGAGACACTGCAATTCTGAAGCAGTGTCTGGGAAG
AATAATAGATTAAGACATTTTCCAAACACAACCCTGGATT
AAAAGTCAAACCGTAAAAGGAGCATTTCTTCCAACTCCAG
AAGGGTGGACTTCACCTCTAGGGCGGACAGTTTAGGTTTA
TTATTTTTGTGGCAGAGTAATAGTGACATTTCTACTTAAA
AGTCCTTATGACCTTTCTAAGGGAGCTGTTTGTGCTTCAC
TTGTTCTGTCATTTTTCTCCTTTCCCCCGGAGATCACCTT
GCTTTTATAACTATGAGAGACTAATAGAAGGGGCAAGGAA
GGGGTAGGAAGAATGAAAAAGAGAACATATGAGAAAGAGG
TACTGTAATGCTATAATAAGATAAAAAAAAAAAAAAAAGA
AGGTGAAGGAGGATAAAAGAAGATAAATTTGTCTGTGTAA
TAAATATAAATTCTAAGTCTCCAAGCTGAAAATATCAGAA
AATGCTATCTTGGTGGCTGATTATTACAAAACCAACAGAT
TCCAAGTGAAAAATAATCATTCCTGCAATGTATAAAGCCT
TGATAATTGTTACTTAAATGCTGGGACTATGTAACAGGAG
GCTGATTTCTCTGCATTATTTTACCTTTGCCCACTTTATT
CACCTCTTATTTTTCTTGAGCACCATGCAGCTCCACCCTC
TGCTCTGTGCAACCTGGTAGCCTCACTGTGACCCTCAGTT
CTTTGAGATTCTGAACTAATTTTTTTCTGGCCTTTCTTCT
TAGGGGGTGGTTGTGGAGGACGTTCCATTCTAATCTAAAG
GTATCTATCTGTTATAGATTCCTTTCCATCAAGATTCCAT
CCACATGTGTAAAATTTACAGACTCAAGCCACTCGTGGGT
AGTAATTAAACCACACATTAATCTTCCCAAGTAATATTTG
CGTTTTAATACACAAAGGAATTTTAGATATCTTACTTGGA
ATTTTAGATATTCTGACAGGATTAGAGAGAAATATTTTTA
AATACAGAAGTTTTTCCAAGAGAAAGGCTTATGTTTGGTT
ATACAAAACATCTAGTAACTGAATCTGAATGTCTTCTTAA
AAGAGAGAGAGATAAGTTCTTCAATTTTGGTGGTATTGGG
ATCAGTTTGGTACATAGTGTCTGTTCTATTTTATTTACAT
AGATAAAATAATAAACCTTATTCAACAGCGTTCTTCAAAA
AACAAACTTAACTTGTCCATTATGTGATGCATGTATAAAA
TAGTAGGTTCCACCATGCAGAATGGAATTTGTATCAACTC
AGTAATTGATAAAGAATTGTAACTGAAGCACAATGCTCTT
TTTTGTTTTATTTTTAATGGACACGTGATAATTGTACACA
TTTTTGGGGTACAGTACGATGTTTCAATATTTGTAGACAT
AATATAAAAATCAAATCAAGGTAATTAGCGTAACTATCAC
CTCAAGCGTTTATCATTCCTTTGTGGTATGAACATTCAAA
AATCCTCCTTGTAGTTATTTTGAAATATACAATATAATGT
TGTTAACTATAGTCACCATACTGTGCAATAGAATACCAGA
ATTTATTCCTCTTATCTAACTATAATTTTATAGCCATTGA
GCAATCTCTCCCCATTGCCCCCCAACACCCACCACCCTCC
CCTTACCAGCCTCTGGTAACTACTATTCTACTCTACTTCC
ATGAAATCAGTTTTTTTTTTTTCTTTTAGATTCCATGAGT
GAGATCATGCAGTATTTATCTTTCTGTGCCTGCTAACTTT
ACTTAACATAATGTCCTCTGGGTTCATCTATGTTACTGCA
AATGACAGGATTTTATTCTTTTTTATGGCTGAATAGTATT
CCATTGTGTATATAAACCACATTTTCTTTATCCATTCATT
TGCTGATGGACATTTGTATTGATTTCATATCTTGGCTATT
GTGAATAGTGCTGCAATAAACATGAATGTGCAGGTAACTC
TTCAACATACTGCTTTCATTTCCTTTGGATAAATACCCAG
TAGTGAGATTATTCTGGGATCATATCGTAGTTCTACTTTT
AGTTTTTTGAGAAATCTCTATACTGTTTTTCCATCATGGC
TGTAAATGTAATTTACATCCCCACCAACAGCCTATAAGGG
TTCCCATTTTGCGACATCCGTGCCAGTATCTGTTATTTTT
TGTCTTTTCAGTAATAGCCATTCTAATCGAGGTGAGATGA
TATCTCATTGTGGTTTAAATTTGCATTGAAGTGCTATACT
CTTATTAGAGAAAGGAGTACTTATTAAACTCTTTATTAAA
TACTACTGCCAACCAGCCAAACCATTCTTTGTGAACAACA
ATAAATATTTATTTATTTATTTTTCAGCTGCTGAATTTTG
TAGTGATTCATTACATAGCAGTAGCTAATTGAAACACTTC
CCCAAGGCTGAAAAATTCTTTCAGAGGTCCCTTTAACTGA
TGAACACACAAAATCAGTAATACATTCAGCAGAATTATTA
CTGTGTGAAATTAAGTTATTGTGAACATATCTTTACTTTG
TGGTAAATACTTAGAAGTGATTAAGAGAGGCAAGAACACT
CTTAAATTCTTCTCTTCCTTTTTCTCTCTCTCCTTTTATA
AAATTTATCAATAACCTGTGATAGGAAATGACAATAGAAA
TAAGTAAGCCATTGCTTTGCCCTTAAGGTGCTTACAGTAT
ATCGGTCATGTATGACTGTGTGAGGGAAGGCAGACAAGTA
AATGAATAATTATAGGACATTTGTAAGATGATAACCAAGG
TATGGGAACGTGAAAGAAAAAATGTGATGCTTACTTCTGA
CTAAGAACATAAGGAGAGAGTTTACAAAAGATATCTTATT
TGAGCTAAGTTTTGAAAGAATAGGTTAGAACCTTGATGCA
TAAAACATGATCCACACACCAGTAAATAGCATCAGCCTCA
CTGTAGGAGCTTGTTAGCAATGCAGAATTTGTGATGGTTC
TCATTTTGTCTGCATATTAGAATCATCTGGGAGTTTTGCA
AAAAAGTAATGCCCAGTGTTGCTCTCTCTAGAGTTTCCCA
TTAAATTGTCTTTGGATGGAGCGCAAACATTAAGATGTTT
GAAATATCCAGGCACCAGTGAGTGGTCTAGTATGGCTACA
GGCATATGTTAGATTGTTCAGGTGCTTTGTGCTGCTGCAC
ATCAAAGTGTAAAGAATGAGCGTGGTGAGATAGATTTCCA
GGATTCTGAGAAAATCTTCTGAGTCTCCCGTCTGTAAATG
CGAAAGTTCTGAAAATGGTCATGATGACTTTGGTTGATGC
CTGGCTACTGAAATAACTTCCATGCCAAAAATCTTAGAAT
GCCTAGAGACATGGATGTTCTAAATGAGACTGCAAAAGTT
ACCAAACTGCAAAGATTCGAAGCAGGAGGGAAGGATAAAG
GAAACGGATCATATTCGGAGATCTACTTGTCAATGTTATA
ATGAACAAAAGCTTACTGACAACTTTGAAAAGTTTTATAT
AATAGTGTCGGGAAGATTAATTTACATAGTTTCCTTATGG
TTTTTGTTCAGTTCTGCATCCTGCCTGCCCTGGCTCTGGT
TGGAGAGAGCATTTAAACCTCAGAATCTGTCACTGATGAA
TATTACAGGTCCCATGGCATTCCCACTGCATTCATTGCAA
TGTTTGGGCCAAGTTCCAATCAGAAAGTTACTTTCTATTG
ACTGTAAATTTCACACCTCTAACATGAAGACTTCTCATAA
CACACACTCTCTAAATTGGCTTCAAGTCCTGCCTGAAACC
AAGTATGACACATACCCTCAAATGGGCTTCAAATTGAGCC
ACAGCCTTGGCTAAACATATTTTAATGACAACACATAACA
TTCAGGTCATCGAAAGAATATTTCCCTCCTCATGTGATAC
ATGTGCTGCTGGCATAAAATTATATGACTTACGTCCCCTT
TCAGCATTGGGAGGGTCGAGAAATCTTTTTCACTTTCGGT
CTGAAATTACTCTTCGGTATAAATTATTACTCACAGTTCA
ACACTTGCTGTGTTCTGCCCAGAGGTGGCTGCCTTCTCAA
AGAGTCTGTGATTTATGGGTGGAGGCAGAAGGGCGAGAGT
GCCTCTGAGCAAACATGTACCTGCCCAGTGTTCCCTCTGT
CAGATGCAACAGAGGGTTGAGGAGCGGGAGCCCACCAAAT
CAAACAAATCAGACAAATCACAGAGAAGCCTTTTACCTCT
ACTGATATGGAATAATTGAGGTGTAGAAGGGAATCATTGA
GGGTATGTCTACTCTACTCAGCTGGTCCTTGATGTTTTTC
AGATCCTTCAAGACTGGAACCAATTATAATCAGGAATGAT
CTAGGAGGCTGACAATGGATTCTAGTGCTGGATCTGCCCC
TTGCTAACTTTTATGAGTGAGCAATTAACATTGGTAAGCC
TCCCTCGCCTCAATTATATAAACAAGATAGCATATTTTTT
GTTTAATTTGCAAGGTTGTTATTTCATTCAAGTAAGACAA
ATTATTTAAAATGTTGTGTGAACTGAACAAATGTATGATG
CTTTTATCAGATGCAGGAGTTATCATAAAATATGGTGGGT
TTACCACAGGGCATATCTTCCTCAAGGGTTATAGCTTTTT
TATTATGAGCTACACTCAGAGGCGTTTAAATAATAAGCCC
TTTTACAATATCATATTCTCCATCTCCATCCTGCGTGTGG
TTGGGATTCTATATATTTTTGACCTTAAGAAAAATACAAA
AATGTCCCATTTTTATTGTAAAGGAAATAGATTTCCAGCA
TCTTACCCCCGTCAGAAATTGAAAGACCTGATTATCAATT
GTCTATAAGGACAGCAGAAAGCAATGAAACTAAAAGGTTA
TCTGCTGTTTTTGTAAACTCTTCATTACTTGCATTAAACC
TCTAAGGTGAAAGAGCTTATTTTCAACAAGTTAGAACATT
CAGGAATTTAGAGTTGTTAATTTTAAGAAAATAGAAAAGG
GGTGCTGTGGTTATCTACCAAAAATTCAAATCTCTATAAT
AAGCAATGTATTCATTAGGAAAAGATGCCTGGGAGTATTC
TGGCTTACAAAGCACTGAAATTAAAGGAATTTGGCCCAGT
GAGGAAATGTAACCTTGTGGATGGTCAGAGTGACCACAGA
CTTCAGTGGCTATGAGGATGGGTCGGCTTGGGAGTTCCAG
GAATTTTAATCAGAGGTCACCTTCCCATAAGCCACTGCCC
ATGTAGGTTGAACTTTTTTTTTTCTTGATTTTCTAAGTTG
ATTATTCAGCTTTAGCTTTAAATTTCCCTTCTCTGTGTAC
ATTAAATGATTAATTTCTTATGCTTTGGGAGACAGAGTCT
ATTTTACAGAGGAGGTCTCTGGGCACCTAGAGGAAAAGTG
ACATTTCTTAGATCTTCCAATGGATCCTGGCAGATTTTAA
GTGAAGATACCTACCCACCCCCTATTCTGAATTTGAAGTC
TTTTCTCTCTAGATTCACTATCTCCTTTATCATGCAAGTG
TAGCTCCTAAAGACATACTTCTCAGACATAATTAACCATT
AGAAGAATATTATCAAAGGATCAGTTTGCTAAATGTTAGC
AGCATTGCCAGGAGTTACATTGGGAATTATCGTAAACAAG
ATCATACATTTGTTTTGTGTGTAACAACCATAATAGATGT
GCACCTATTAGAGCATACCAAATATTTTTGATGTGCTTTA
ATCTAGATTTTAACAGTGTGAAAAAAATACATGAAAAAAT
ACTACATAACAATATATCATACATAATACATATTATTATA
TACTATGATATATACCTGTGCTACATATTAATAACTATAT
AGCTATATATATTATATATATCATGATATATATATATAAT
TGATATAAATACATTTTAAGAGTTTTTCTTAAGAATGAGA
TGCATAATTTAGCTTCATCACATTGACACTGCCTATGTGT
ATTTAAAATAATTGATTTGTAGACATTCTGTTTATGCATA
AATTCTCAGGAGTACATTTGGGGTATTGAAGAGTACCTAA
AGTGTAAAGATTGTTTAAAAGCCACTGAAAGCTTTTCATA
CAGAAAGTGCCATGGTGAGTCCTTTGCTTCTGCCCAGAGA
GCCTAGCAGGTCATATGCCTAACTTTTTGCCATGCATACC
TAAATACTTGTCATTTCCATGTAACCTAACACACATTAAA
TAATGTTTGGGGACAGAGCTACGGAGGGGATCAGATTTGG
CTCATGTTACTGTGCAAAAAGAAAGAGATAATGGCTCTGC
AGCATAAACAGCAAAGTCTTTCTTTCAAGGGACAAGTAGG
CCTCTGCAGGGGGAGACGTTGAATTGAGTGAGAGCTGTCT
GTTAAATACCTCCTTGTATTAGCAAAGCTCCTTGAGTGGC
CTTGAAAATCACTGACGTGCCAGAAAGCTTTATAATCCAG
AGCTTAAGTTTACCTCAGTGGTATGTCGCAGGAATTGTTA
AGTGAGAACACAAGCCTGTCTATTCACCTTAACAAGTGAG
AGAGGCCGACAATCTTTCCCGGATCAGAAGGTGTGTAAGA
GGAGGAGTGGATAAGGCTTCCTGGAAAGCGACAGCTGAAC
CAGAGGAAAGGTTGAAACAGAGTCCGGGAGTAGAGTTTAG
CAAGTCCCTGGAAGAAAGAAGTTAGGTTCCATTTACACAA
TATCTAGTCTGTGCCAAACATAACTAAATGTCTCCTGTAT
AATTTTGGTTTGTGTGGTTGTAAGATTTTATGGGCTCTTG
GAACCAAGAGGAGAGACCAATGAGGAAAGTAACTGTCAAC
ACATGTTCTTAAGGAAATCATACATTTCAATTCAACTGGC
ATTTGGGCATGGTGCTGACATAATAATTTTCAAGCAAAGG
TGTAAGATACATCTTTTTATACCAGGCTTCAATCACCTGC
AGAGACTCCCTGTTGTAAGAGTGGAGAATCAAATGTGGCT
TAAATGAAAATAACTTTATTCAGGGAAGTAGGTGCCAGTG
TTAGCTGAAGCAGTGGTAAAACTGATTTTTGAAACCCATG
GAGTATAATCTTTATTTCAGATTATCCTTTTTCTTCCTTT
TAATCATACAAAATAATGTCTTCAAATAAATATGCTGATC
TACCTATGAAAAATATATTTTCTGTAGGTCATACATTTCT
AGCAATGGAGGCATTTTTAGTTAAATTGTATTCAAAAGAT
GGCCAGGTACAGTGGCTCATGCCTGTAATCCCAGCACTTT
GGGAAGCTGAGGCTGGCAGATCACCTGAGGTCAGGAGTTC
GAGACCAGCCTGGCCAACATGGTAAAATCCCATCTCTACT
GAAAATACAAAAATTAGCTGGGCGTGGCGGTGGGCTCCTG
TAATCCCAGCTATTTGGGAGGCTGAGGCAGGAGAATTGCT
TGAACTTGGGGGCTGGACGTTGCAGTGAGCTAAGATTGTG
CCACTGCACTCCAGCTTGGGCAACAGAGTGAGACTCTGTC
TCAAAAAAAAAGAATGAGACTGCCTGCCCACTATGGGCTA
GTTACCCCTAACTGAGCCAGCTGGACCTTACCTCTGTTTT
CTGGTAAACATATCTACAAAACGGTTACTGAGGATATCTA
ATTATATGCTAGGAACTCTGCAAGTTCTTTATGTAGATCA
TTTTGTCTAATATCCAAGGCAATTATCCCAGAAAGGCCCT
ATTATTAACTTGATTTTTCAGAAGGGGAGTCTGTGGCATG
AAGTGGTTAAGTAACTTGCCCAAGGTCATACTGCCATTAA
GTGGCAGAATTGGGATTTGAGCTTATGACTACCTAACTTC
AGGGCTCAGGTACCATAAATTATTAGTTTAGTTTTCTTCT
ATGTATTAAGTTTGCCAGTTCATTTATGGGCTGAACCTCA
TACCTTGCCCTTATTAGAACTTTCTTCTTAGGGACCTTAG
GCAATAAAACTTTATACTCAACCATGATAAGACAATGTAA
TGATAATACCTCAAGGTGAATTATTTATCTTCAAATCCAA
GAATCCTGAATAGCCATCTGAGTTTGAGAAAATGTAAGAA
AAATAAAGGAACAGCTATCTCTGTGGGTGGGGAAAAATAT
GTTTTGAGATTTGGCCTAAAGTTTGCTTAATATTTAACTC
ACTTTACTTTTAATTTCAAAAATAAAAAATATATATATTA
CTGAAGTCCATGAAATAAAGGATTGTATGTTACAGAGTAT
AAGAAATCAGATAACATACTAATCAAACCTTCTGAACACT
GCAGAACCATTACACATTTAGAAATTGCAGCGAATGGGGC
ACATTTAACTCGCCACCGACTACATGATTTTAATATAGTA
TTTTACAAGAGTGTCAGTCTGTTTGTGTGTTATGACAAAA
TACAGACCAGGTAATTTTTAAAATTTTATTTTACTGATTT
TTTGGGGGGAACAAGTTGTATTGGCTACATGGATAAGTTC
TTTAATGGCGATTTCTGAGATTTTGGTGCACTCATCCCCT
GAGCAGTGTACGCTGCATGCAATATGTAGTCTTTTATCCC
TAACTTTCCTCCTGCCCTTCTCCCGGGTCCCCAAAGTTCA
TTATATCATTCTTATGCCTTTGCATCCTCAGAGCTTAGTT
CCCACTTATAAGTGAAAGCATACAATATTTGATTTTCCAT
TCCTGAGTTACTTCACTTGGAATAATGGCCTCTAAGTTCA
TCCAAGTTGCTGCAAAGGCTGTTATTTTGTTCTGTTTTAT
GGCTGAGTAGTATTCCATGGTGTATATATACTACAGTGTA
TATAGACCACATTTTCTTTACCCACTTGTTGGTTGATAGG
CACTTAGGTTTGTTTCATAGCTTTGCCATTGTGAATTGTT
CTGCTGTAAACGTGTATGCATTTGTCTTTTACATATAATG
ACTTCTTTTCCTATGGGTAGATACCCAGGAGTGGGATTGC
AGGATCAAATGGTAGTTCTCCTTTGAGTTCATTAAAGAAT
CTCTATACTGTTTTCCATAGTGGTTGTACTAGTTTACATT
CCTATCAGCAGTGTAAAGAGTTCCCCTTTCATCCCGTTTA
TGCCAACATCTATTATTTTTTTATTTTTTAAATTATGGCC
ATTGTGTTTCTAATTTGCATTTTTCTGAAAACTACTGATG
ATGAACACTTTTTTCATATGTGTGTTGGTTGTTTGTATAT
CTTCTTTTGAGAATTGTCTATTTGTGTCCTTTGCCCACTT
TTCAATGGGATTATTTGTTTTTATCTTGCTGATTTGTTTG
AGTTCCTTGTAGATTCTGAATATTAGTCCTTTGTTGGATA
CATAGTTTGTGAAGATTTTCTCCCCTCTCTGGGTTGCCTG
TTTACTCTGCTAATTATTTCTTTTGTTGTGCAGAAGCTTT
TTAGTTTAGTTAGGTCCATTTATTTATTTTTGTTTTATTT
GCTTTTGGGTTCTTAGTCCTGAATTCTTTGCTGAAGCCAA
TATCTAGAAGAGTTTTTCTGATGTTATCTTCTAGGATTTT
TATGGTTTCAGGTCTTAAATTTAAGTATTTGATTCATCTT
GAGTTGATTTTTGTATAAGGTGAGAGATGAGGATCTAGTT
TCATTTTTCTACATGTGGCTTGGCAGTTATGCCAGAACCA
TTTATTGAATAGGGTGTCCTTTCCCCACTTTATGGTTTTG
TATGCTTTGTTGAAGATCAGTTGGCTGTATTTGGCTTCAC
TTTTGGGTTCTCTATTCTATTCTGTTTGTCTAAATGCCTA
TTTTTATAAACCTTGTAGTATAATTTGAAGTTGGGTAATC
TGATGCCTCCAGATTTGTTCCTTTTGCTTAGTATTGCTTG
GTTATGTGTGCTCTTTTTAGGTTCCATATGAATTTTAGAA
TGTTTTTTCCAGTTTTGTGAAGAATGATGATGGTATTTCA
ATGGGGATTACATTGAATCTGCACTTTGCTTTTGGCAGTA
TGGTCATTTTCACAATATTAATTCTACCTAGCCATGTGCA
TGGGATGTGTTTCCATTTGTTTGCATCATCTACGATTTTT
TTTCAGCAGTGTTTTGTAGTTTTCCTTGTACAGATCTGTC
ACCTCCTTGGTTAAGTATATTCCTAAGTATTATTTTATTT
TATTTTATTTTATTTTATTTTTTGCAGCTGTTGTAATAGG
GATTGAGTTCTTGATTCTCAGCTTGATGTTGCTGTATAGC
AGTGCTACTGATTTGTGTACATTGATTTTATATCCTGAAA
CTTTAGTGAATTCATTTATCAGCTGTAGGAGCTTTTGGGG
TGAGTCTTTAGGGTTGTGTAGGTATTCAGTCCTATCATTG
AAAAATAGTGACAGTTTGACTTCCTATTTTCCAATTTGAA
TGTCCTTTATATTTCTTTCTCCTGTCTGATTATTCTGGCT
AGGACTTCCAGACTAAGTAATTTATAAACAACAGCAATTT
ATTTCTTACAGTTCTGGAGGCTGGGAAGTCCAAGGTCAAG
GTGCTGGCAGGTTTGGTATCTGGTGAGGACTGGGTTTTCA
CTTCAAAGTGGCACCTTGTGGCTGCATTCTCTGGAGGGGA
TGAATACTGAGTCCTCGCATAGTAACAGAGAAGAGAGGAA
GAATGGGCTAGTTTCCTCCAACTCTCTTTATATAAGGCAC
TGATTCATTCATGGCAGCAGAGTTCTCAAGACTTACTTTC
CAAAAGACCCTACCTCTCAGTACCACCACAGTGGAAATTA
AGTTTCAATACATAAATTTTAGGGGGAACAAATTCAAACC
ATACCAAGGCTGCTCTAATTTTTCATAAGAAAAAATTCCA
TTTAGATAACTTTATATTATATTACATCCTAGCAGAGAAT
GATGATATTTCCTCCATTTTCCCATCTCAGTAATGCGAAT
CCTCTTTATCTAGTTTCTCAGAACAAAAATCTTCATGTCT
TTCTTGACTTCTTTCTTTCTCCAACTCATCAGCTCTACCA
TGAAATTATATCTAGAGTTCAGCTATTTCTCACCCATTCT
ACTACCTAGCCTATGCTACCATCATTTCCTACCTGGACTA
TTGCAGTAGCCTCCCAGCTAGTCTCTCTTCTTACTTGTCT
ATTTGTCACACAACAGCCAGAATGATAACCTTAAAATACA
ATTTTGTTCATGTCACTCCTCAGTTCAAAGCCTTCCAGTG
ATTTTCCATCTAACTCAGAATAAAGTTAAAACACTTTACA
ATGTCCTACAAGGCTGTACTTGAACTGATGCACTGAAAAC
TCTCTGATCTTGTCTCCTACCTTTATGTTTCTCACTCATC
ATATTCCAGCCACACTGTTCTGCTTGCTGTTTTGCCAACA
AGCTAAGCATATTTCACACCTCAGTGCCTTTGCACGTCCT
GTTCCCTATACCTGTGAAGCCTTTCCCTCAGCTACCTATG
TAACTCTGCTCCTTACTTTCTTCTAGTCTCTGCTCAAATT
TCACGTTATCAGAGAGGGCCTCCTTGATAATAATATGCAA
AATATTTTATACACACACATATATGTATAAAGGTAAAATG
TTTAAAAATAATTTCTAATTCCAAAACAATTTCTGATAAA
TATTTATTTCCCCATACTATTTTCCAAAAAACTTTTAAAT
TATAATTTATAATATAGTACAGAAAAGTGCACTGCAAAGG
TATAGAATTCATTAATTTATCACAAAGCAAACATCTGTTT
CACTACCATCCCGGTTAAGAAATTAAACATTGTTAGCACC
CCAGTGTTGAGGAGCACCTATAACCTGCTCTTAATAGTTA
ATGCCTTCCTTTTTATAAAGATAGCCAGTATTTTGAATTT
TATGATAATTATTTCTTTGTTTCTCTTAAATTTTTACCAA
CTGAGCGTTTATTTTTAAACAATATAGTTAAATTTGCCTG
CTATTTGAGTTTCAGATAAAATGTAATCACACTGTATATA
GTTTTTTTCTCACCTGGCTCCTTTTGCTTAACATTATGTT
GTGAAATTCATTTATTTTATTGTATGTAGATCTAATTCCT
TTATTTTCATTACAATGTATTATTATGTGATTATTTGTAG
TTTATTTTTTTCATTCTACTCTTGGTGCACATTTGATTTG
TTCCTGATTTGAAGTATTGTGAATAGTGCTGCCATGAGCA
TTTATATACATGAGTCTTCATGCATATGTACGTGGGTTTC
TGCAGGATGTAAACCTTGGAACGGAATTTCTGAGTCATAG
GGTATGGGAATGTTAAATTTGAGTTGATAATTCCAAAATG
TTTTTAAAGTGGCTGTGCCAGTTTACACTCTCACCAGCAG
GGCATGAAAGTGCTAATTAATTCACATCCCTGCCAACAAT
CAATATTGTTTTATTTATTTATTTATTTATTTATTTATTT
ATTTATTTTTAGAGATGAGGTTCTTGCCATGTTGACCAGG
CTGCTCTTGAACTCCTGGCCTCAACCGGCCCTCCATCTCG
GCCTGCCAAAGTGCTGGGATTACAGGCATGAACCACTATG
CCTGGCCTATTTATTTATTTTTAAATTAACTGATCTTGTG
AGTGTGTAGTAGCATTGCATTGTGATTTTAATTCTAATTT
CCTGTAGTGGTAATTACATTGAGCACCATTTTTAAATATT
CATTATCTATTTGAATATTCATTTTTTAAAAGTACCTCCT
CAAATGTTGTCCACATTTATATTTGTTTCTTAGTCGTTGG
TGTATTCTAATTAATTTATAGGGACTCATAACATATTCTA
TGTATTATTATTTTCTCATTATATGTGTTGAACATTTCTT
TCCCCACTCCATGACTTTCCTTTTCACTCTCTTATAGCGC
TTTTAGATGAAAAGAAGTGTGTAATTTTAACATACTACAG
TTATTAATCTTTTTTTTTTTTTTTGAGATGGAGTCTCGCT
CTTGTAACCCAGGCTAGAGTGCAGTGGCGTGATCTCAGCT
CACTGCAACCTCAGCCTTCCAGGTTCGAGCAGTTCTCCAG
CCTCAACCTCCTGAGTAGCTGGGATTACAGGCACCGCCAG
CACACCTGGCTCATTTTTGTACTTTTAGTAGAGACAGGGT
TTCACCATGTTGGCCAGGCTGGTCTCGAACTCCTGACCTC
AGATGATCAGCCCACCTTGGCCTCCCAAAGTGATGGGATT
ACAGGTGTGAGCCACTGTACCCACCCTATAAATCTTTTTC
TTTATTGTTTGTGTGTCTTTTGTCCTGTGTAGGTCCTCTT
TCCCTACCACAAGTTCATGACTATCTTCACTGTTATAATC
TAGAAGCTTTATTGAGTAAACTATTGCATTTTAATTGACA
GTTTAACTGGAATTGATTTGTATTTTTTTATGTTATTTGA
AGTAGGTGTTGACAATATTTTTTTACATGAATACTTCAAT
TGAACCAACAGAGTTTATTATTTCCTACTTGATTTGCAGT
GTTACCTCTGTCATAAATTAAATGTCTATTTTCAGATGGC
TTCAATGGCTATAGATCTATAGTAAGTCATGGTGTCCTGT
AGAACGTATCTCTAACCTCTTTCTGAAGATTTGGATGATA
AATTGTCATTTGCATTTCCATATCAATTTAAAAATTATTT
TGGCAAGTTTCGATGCATATACACACACACTCTTACCTTT
TTGGGATTTTGATTATAATTGTTTAAAATCTATAGATCAA
TTTGGAGGGTATTGATATCTTTACTATACTAATACTATAT
TGTGTCTTTCAATTTATGAAAATGTTTTTATGTCCATTCA
GTTAGATATTTGTTTTTTTCCAATATTTTATTCTCTTTGA
AGTTATTGTGAATGGGAGTTCATTCATGATTTGGCTCTCT
GTTTGTCTGTCACTGGTGTATAAGAATGCTTGTGATTTTT
GCACGTTAATTTTGTATCCTGAGACTTTGCTGAAGTTGCT
TATCAGCTTAAGGAGATTTTGGGCTGAGACGATGGGGTTT
TCTAAATATACAATCATGTCATCTGCAAACAGGGACAGTT
TGACTTCTTCTTTTCCTAACTGAATACCCTTTATTTCTTT
CTCTTGCCTGATTGCCCTAGCCAGAACTTCCAACACTATG
TTGAATAGGAGTGGTGAGAGAGGACATCCCTGTCTTGAGC
CAGTTTTCAAAGGGAATGCTTCCAGTTTTTGCCCATTCAG
TATGATATTGGCTGTGGGTTTGTCATAAATAGCTCTTATT
ATTTTGAGAAACGTTCCATCAATACCAAATTTATTCAGAG
TTTTTATCATAAAGGGCTGTTGAATTTTGTCAAAGGCCTT
TTCTGCATCTATTGAGATAATCATGTGGTTTTTGTCTTTG
GTTCTGTTTATATGCTGGATTACGTTTATTGATTTGCATA
TGTTGAACCAGGCTTGCATCCCATGGATGAAGCCCACTTG
ATCATGGTGAATAAGCTTTTTGAAGTGCTGCTGGATTCGG
TTTGCCAGTATTTAATTGAGGATTTTTGCATCGATGTTCA
TCAGGGATATTGGTTTAAAATTCTCTTTTTTTGTTGTGTC
TCCTCCAGGCTTTGGTATCAGGATGATGTTGGCTTCATAA
AATGAGTTAGGGAGGATTCTTTCTTCTCTCTTTTTCTATT
GATTGGAATAATTTCAGAAGGAATGGTACCAGCTCCTCCT
TGTACCTCGGGTAGAATTCAGCTGTGAATCTCTCTGGTCT
TGGACTTTTTTTGGTTGGTAGGCTATTAATTCTTGCCTCA
ATTTCAGAGCCTGCTATTGGTCTATTCAGGAATTCAGCTT
CTTCCTGGTTTAGTCTTGGGAGAGTGTAAGTGTCCAGGAA
ATTATCCATTTCTTCTAGGTTTTCTAGTTTATTTGCGTAG
AGGTGTTTATAGTATTCTCTGATGGTAGTTTGTATTTCTG
TGGGGTCGGTGGTGATATCCCTTTATCATTTTTATTGCGT
CTATTTGATTCTTCTCTTTTCTTCTTTATTAGTCTTCCTA
GTGGTCTATCAATTTTGTTGATCTTTTCAAAAAACCAGCT
CCTGGATTCATTGATTTTTTGGAGGGTTTTTGTGTCTCTA
TCTCCTTCAGTTCTGCTCTGATCTTAGTTATTTCTTGCCT
TCTGCTAGCTTTTGAATGTGTTTGCTCTTGCTTCTCTAGT
TCTTTTAATTGTGATGTTAGGTGTCAATTTTAGATCTTTC
CTGCTTTCTCTTGTGGGCATTTAGTGCTATAAATTTCCCT
CTACACACTGCTTTAAATGTGTCCCAGAGATTCTGGTATG
TTGTATCTTTGTTCTCATTGGTTTCAAAGAACATCTTTAT
TTCTGCCTTCATTTTGTTATGTACCCAGTAGTCATTCAGG
AGCAGGTTGTTCAGTTTCCATGTAGTTGAGCGGTTTTGAT
TGAGTTTCTTAGTCCTGAGTTCTAGTTTGATTGCACTGTG
GTCTGAGAGACAGTTTGTTATAATTTCTGTTCTTGTACAT
TTGCTGAGGAGTGCTTTACTTCCAACTATGTGGTCAATTT
TGGAATAAGTGTGATGTGGTGCTGAGAAGAATGTATATTC
TGTTGATTTGGGGTGGAGAGTTCTGTAGATGTCTATTAGG
TCTGCTTGGTGCAGAGATGAGTTCAATTCCTGGATATCCT
TGTTAACTTTCTGTCTCATTGATCTGTCTAATGTTGACAG
TGGGGTGTTAAAGTCTCCCATTATTATTGTATGGGAGTCT
AAGTCTCTTTGTAAGTCTCTAAGGACTTGCTTTATGAATC
TGGGTGCTCCTGTATTGGGTGCATATATATTTAGGATAGT
TAGTTCTTCCTGATGAATTGATCCCTTTACCATTATGTAA
TGGCCTTCTTTGTCTCTTTTGATCTTTGATGGTTTAAAGT
GTGACTGGGATTGCAACCCCTGCTTTTATTTGTTTTCCAT
TTGCTTGGTAGATCTTCCTCCATCCCTTTATTTTGAGCCT
ATGTTTGTCTCTGCATGTGAGATGGGTCTCCTGAATACAG
CAAACTGACAGGTCTTGACTCTTTATCCAATTTGCCAGTT
GGTGTCTTTTAATTGGACCATTTAGTCCATTTACATTTAA
GGTTAATATTGTTATGTGCGAACTCGATCCTGTCATTGTG
ATATTAGCTGGTTATTTTGCTCGCTAGTTGATGCAGTTTC
TTCCGAGCATCAATGGACTTTACATTTTGACATGTTTTTG
CAATGGCTGGTACCGGTTGTTCCTTTCCATGTTTAGTGCT
TCCTTCAGGATCTCTTGTAAGGCAGGACTGGTGGTGACAA
AATCTCTAAGCATTTGCTTGTCTGTAAAGGATTTTATTTC
TCCTTCACTTATGAAACTTAGTTTGGCTGGATATGAAATT
CTGGGTTGAGAATTCTTTTCTTTAAGAATGTTGAATATTG
GCCCCCACTCTCTTCTAGCTTGGAGAGTTTCTGCCGAGAG
ATCTGCTGTTAGTCTGATGGGTTTCCCTGTGTGTGTAACC
CAACCTTTCTCTCTGGCTGCCCTTAACATTTTTTCCTTCA
TTTCAACTTTGGTGAATCTGACAATTATGTGTCTTAGAGT
TGCTCTTCTCGAGGAGTATCTTTGTGGCATTCTCTGTGCT
TCCTGAATTTGAATACTTGCCTGCCTTACTAGGTTAGAGA
AGTTCTCCTGGATGATATCCTGCAGAGTGTTTTCCAACTT
GGTTCCATTTTCCCCTTCACTTTCAGGCACACCAATCAGA
TGTAGATTTGGTCTTTTCACATAATCCCATATTTCTTCGA
GGCTTTGTTCATTTCTTTTTACTCTTTTTTCTCTAGACCT
CTCTTCTTGCTTCATTTCATTCATTTGATCTTCAATCACT
GATACTCTTTCTTCCAGTTGATCGAGTCGGTTACTGAAGC
TTGTGCATTTGTCACACTGTTCTTGTGTCATGGTTTTCAT
CTCTATCAGTTCTTTTAAGGTCTTCTCTGCATTGATTATT
CTAGTTATCTTTTCTTCCATTTTTTTTCAAGATTTTTAGT
TTATTGGCACTGGGTACATAGTTCCTCCTTTAGCTCTGAG
AAGTTTGATTGACTGAAGCCTTCTTTCCTCAACTTGTCAA
AGTCATTCTCTGTCCAGCTTTGTTCCGTTGCTGGCGATGA
GCTGCCTTCCTTTGGAGGGGGAGATGCACTCTGCTTTTTT
GAATTTCCAGCTTTTCTGCACTGCTTTTTCCCTGTCTTTG
TGGTTTTATCTGCCTTTGGTCTTTGATGATGGTGACGTAC
TGATGGGGTTTTGGTGTGGGTGTCCTTTCTGTTTGTTAGT
TTTCCTTCTAACAGTCAGGACCCTCAGCTGTAGGTCTATT
GGTGTTTCCTTGAATTCCACTCCAGACCCTGTCTGCCTGG
GTATCAGTAGCGGAGACTGCAGAAGATAGAATATTGCTGA
ACAGCAAATGTTGCTGTCTGATTCTTGCTCTGGAAACTTA
GTCTCAGAGGTGTGCCCAGCCGTGTGAGTATGAGGTGTCA
GTCTGCACCTAGTGGGGGATGTCTACCAGTTAGGTTACTC
AAGGGTCAGGGACTCACTTGAGCATGCAGTCTGTCCAGTC
TCAGATGTCAATCTCCATGCTGGGAGACCCACTGCTCTCT
TCAAGGCTGTCAGACAGGGTCATTTACATCTGCAGTGGTT
TCTGTTTGTTTAGCTATGCCCTGTCCCCAGAGGTGGAGTC
TGCAGAGGCAGGCAGGCCTCCTTGAGCTGCGGTGGACTCC
ACCCAGTTCGAGCTTCCTGGCGGCTTTGTTTACCTACATA
AGCCTCAGCAATGGTGGGGGCCCTCCCCAGCCTCACTGCT
GCCTTGCAGTTAGATCTCAATCTGCTGTGCTAGGAATGAG
GGAGGCTCTGTGGGTGTGGGACCCTCCAGGCCAGGTGTGG
GATATAATCTCCTGGTGTGCCATTTGCTAAGACCCTTGGT
AAAGTGCAGTATTAGGGTAGGAGTTACCTGATTTTCCAGG
TGTTGTGTGTCTCAGTTTCCCTTGGCTAGGAAAAGGGATT
CCTTCCCCTTGCTTCCCAGGTGATGCGATGCCTTGCCCTG
CTTCAGCTCTTGCTGGTGAGGCTACACCAGCTGACCAGCA
CCGATTGTCCCGCACAGTCCAGTGAGATGAACCCAGTACC
TCAGTTGAAAATGCAGAAATCACTCGTCTTCTGTGTCACT
CGCACTGGGAGCTGGAGGCTGGGGCTGTTCCTATTTGGCC
ATCTTGCTCCGGGATCCTAATCCATCTTGAGTTAATTTTT
GTCTAAGGTGTAAGGAAAGGATCCCGTTTCAGCTTTCTGC
TTATGGCTAGCAAGTTTTCCCAACACCGTTTATTAAATAG
GGAATCCTTTCCCCATTGCTTGTTTTTGTCAGGTTTGTCA
AAGATTGGATGGTTTTAAATGTGTGGTGTTATTTTGAGGC
CTCTGTTCTACTCCATTGGTCTATATCTCTGTTTTGGTAC
CAGTACCATGCTGTTTTTGTTACCATAGAATTGCAGTATA
GTTTGAAGTCAGGTAGTGCAATGCCTTCAGCTTTGTTCTT
TTTGCTTAAAATTGTCTTGGCTACGCAGACTCATTTTTGG
TTCCATATGAAATTTAAAGTAGTTTATTCCAATTCTGAGA
AGAAAGTCAATGGTAGCTTGATGGGGATACCATTGAATGT
ATAAATTACTTTGGGCAATATGGCCATTTTCATGATATTG
ATTCTTCCTAACCATGAGCATGGAATGTTTTCCCATTTGT
TTGTGTCCTTTCCTATTTCCTTTAGCAGTGGTTTGTAATT
CTACTTGAAGAGGTCCTCTGCATCCATTGTAAGTTGGATT
CCTAGGTATTTTATTCTCTTTGAAGCAATTGTGAATGGGA
GTTGACTCATGATTTGGTTCTCTGTTTGTCTGTTATTGGT
GTATAAGAATGCTTGTGATTTTTGCACATTGATTTTGTAT
CCTGAGACTTTGCTGAAGTTGCTTATCAGCTTAAGGAGAT
TTTGGGCTGAGACGATGGGGTTTTCTAAATATACAATCAT
GTCGTCTGCAAACAGAGACCATTTGATTTCCTCTTTTCCT
AATTGAATACCCTTTATTTCTTTTTCTTGCCTGATTGCTC
TGGCCAGAACTTCCAACACTATTTTGAGTAGGAGTAGTGA
GAGAGGGCATCCTTGTCTTCTGCCAGTTTTCAAAGGGAAT
GCTTCCAGTTTTTGTCCATTCAGTATGATATTGACTGTGG
ATTTGTCATAAATAACTTTTATTATTTTGAGATGCGTTCC
ATCAATACCTAGTTTATTGTGAGTTTTTAGCATGAAGTGC
TGCTGAATTTTGTCAAAGGCCTTTACTGCATCTGTTGAGA
TAATCATGTAGTTTTTGCCATTGGTTCTGTTCATGTGATG
GACTACATTTTTTGATTTGCATATGTTGAACCAGCCTTGC
ATTCCAGGGATGAAGCTGACTTGATCATGGTGGATAAGCT
TTTTGATGTACTGCTGGATTCAACTTGTCAGTATATTATT
GAGGATTTTTGCATTGAGGTACATCAGGGATATTGGTCTA
AAATTTTCTTTTTTTGTTGTGTCTCTGACAGGTTTTGGTA
TCAGGATGATGCTGGCCTCATAAAATGAGTTAGGAAGGGT
TCCCTCTTTTTCTATTGTTTGGTATAGTTTCAGAAGGAAT
GGTACCAGCTCCTCTTTGTACCTCTGGTAGAATTTGGCTG
TGAATTTGTCTTGTCCTGGCCTTTTTTTGGTTAGTAGGCT
ATTAATTACTGCCTCAATTTCAGAACTTGTTATTGGTCTA
TTCAGGGATTCGACTTCTTCCTGGTTTAGTCTTGGGAGGG
TGTATGTGTCTAGGAATTTATCCATTTCTTCTATATTTTC
TAGTTTATTTGCATAGAGGTATTTATAGTATTCTCTGATG
GTAGTTTGTATTTCTGTGGGATCTGTGATGATATCCCCTT
TATCATTTTTTATTGCATCTATTTGATTCTTCTCTCTTTT
CTTCTTTATTAGTCTAGCTAGCAGTCTACCAATTTTGTTG
ATCTTTTCAAAAAACCAGCTCCTGGTTTCATCCATTCTTT
GAAGGGTTTTTCATGTCTCCATCTCCTTCGTTCTCCTCTG
ATCTTAGTTATTTCTTCTCTTTTGTTAGCTTTTGATTGTG
TTTGCTCTTGCTTCTTTAGTTCTTTTAATTGTGATGTTAG
GGTGTTGATTTTAGATCTTTCCTGCTTTTTCTTGTGGGCA
TTTAGTGCTATAAATTTCCCTCTACACACTGCTTTAAATG
TGTCCCAGGGATTCTGGTACGTTGTGTCTTTATTCTCACT
GGTTTCAAAGAACATCTTTATTTCTGCCTTTATTTCATTA
TTTACCCATTAGTCATTCAGGAGCATGTTGTTCAGTTTCC
ATGTACTTGTGCAGTTTTGAATGAGTTTCTTAATCCTGAG
TTTAATTTGATTGCACTGTAGTCTGAGAAACTGTTAGGAT
TTCCACTTTTTGCATTTGCTGAGGAGTGTTTTACTTCCAA
TTATATGGTCAGTTTTAGAACAAGTGCAATGTTCTGCTGA
GAAGAATGTATATTTTGTTGATTTGGGGTGGAGAGTTCTG
TAGATGTCTATTAGGTCCGCTTGGTCCAGGGCTGAGTTCA
AGTCCTGGATAACCTTGTTAATTTTATGTCTCATTGATCT
GTCTAATATTGACAGTGGGGTGTTAAAGTCTCCCAGTATT
ATTGTTTGGTCTTTTCCCATAGCCCAGTATTTCTTGGAGG
TTTTGTTCATTCCTTTTCATTCTTTTTTCTCTAATCTGGT
CTTCACGCTTTATTTCATTAAGTTGATCCTCAATCTCTGA
TATCCTTTCTTCTGTTTGATTGATTCAGCTATTGATACTT
ATGTATGCTTCACAAAGTTCTCACGCTGTGTTTTTCAGCT
CCATCAGGTCATTTATGTTCTTCTCTAAACTGGTTATTCT
AGTTGGCAATTTGTCTTTCATTCTTTCAAGGTTCTTAGCT
TCCCTTCATTGGGTTAGAACATGCTTATTATAGCTTGAGG
AGTTTGTTATTACCCACCTTCTGAAACCTACTTCTATCAG
TTCATCAGACTCATTCTTAATCCAGTTTTGTTCTCTTGTT
GGTGAGGAGTTGTGATCCTTTGGAGGAGGAAAAGCATTCT
GGTTTTTGGAATTTTCAGCCTTTTAGTGCTGGTTTCTCCC
CATCTTCATGGATTTATCTACCTTTGGTCTTTGATGTTGG
TGACCTTCAGATGGGGTCCCAGAGTGGATGTCCTTTTTGT
TGATGTTGATACTATTCCTTTCTGTTAGTTCTCCTTGAGG
AGGCAGCCTGTCCTTTTGGTTGATGTTGATATTATTCTTC
TCTGTTTGTTAATTTTTCCTTCTAACAGTCAGGCCTCTCT
GCCGCAGGTCTCCTGGAGTTTTCTGGAGGTCTACTCCAGA
CCCTGTTTGCCTGGGTATCACCAGTGGAGGCTGCAGAATA
GCAAAGATTGCTGCCTGTTCCTTCTTCTGGAAGCTTTGTC
CCAAGGGGCACCTGCCAGATGGCAGCCAGAGCTCTCCTGT
ATGAGGTGTCTGTTGGGCCTACTAGGAGGTGTCTCCCAGT
CAGGATACAAGAAGGTCAGGGACCCACTTGAGGAGGCATT
CTGTCCCTTAGCAGAGCTTGAGCACTGTGCTGGGAGATCC
ACTGCTCTCTTCAGAGCTGTCAGGCAGGGACGTTTAAGTC
TGCTGAAGCCATGTACACAGCTGCCCTTTCCCCCAGGTGC
TCTGTCCCAGGGAGATGGGAGTTTTATCTATAAGTCCCTG
ACTGGGGCTGCTGCCTCTTTTTCAGAGCTGCCCTGCCCAG
AGAGGAGGAATCTAGAGAGGCATGATGGCTGCAATGGCCT
TATTGAACTGCAGTGGGCTCCACCCAGTTCAAACTTTCCA
GAGTTTTTGTATACACTGTGAGGGTAAAGCTGCCTACTCA
AGCCTCACCAGTGGCAGACACCCCTCCCCCCTACCAAGGT
CGAGCATCCCAGGTTGACCACAGACTGCTGTTCTGGCAGT
GAGAATTTCAAGCCAGTGGATCTTAGCTTGCTGGGCTATG
TGGGGTTGGGACCCACTGAGTCAGGCACCGTAGAAAATCT
CCTGGTTGGCCAATTGTGAAGACTGTAGGAAAAACTCAGT
GTCTGGGCTGGAATACATCATTCCTCCTGGTACAGTCTCT
CATGGCTTCCCTTGGCTAGAAAAGGGAAATCCCCTGACCC
CTTGTGCTTCCGGGGTGAGGCAATGCCCCACCCTGCTTTG
GCTCAACCTCCATGGACTGCACCCACTGTCCAACCAGTTC
CAATGAGATGGACTGGGTACCTCAGTTGGAAATGCAGAAA
TCACCTACCTTCTGCATCAGTTTTGCTGGGAGCTGCAGAC
TGGAGCTGTTCCTATTGAGCCATCTTGCCAGTCACCCATC
CTCTTGCCCATTTTTTTTTTTTTATTGGATTATGAGATTT
TTTTTCTCTATAGAGTTGTTTGAGTTCCTTATATATTCTG
GTTACTAACCTCTTGTTGGATGGGTAGTTTGCAAATATTT
TCTCCCATTCTGTGAGTTGTCTTTTCACTTTGTTGATTAT
TTCCTAGTTGTGCTGAAGCTTTTCAACTTGATGTGATCCC
ATTTGTCCATTTTTGCTTTGATTGCCTATGCTTGTGGGGT
ATTACTCAGGAAATTTTGCCAAGACCAATGTCATGGAGAG
TTTCCTTGTAGTAGTTTCATAGTTTGAGGTCTTATATTTA
AGTCTTTATTTTGATTTTATTATTGTATATGATGAGAGAT
AGGGGTTAATTTCATTCTTCTGTATATGGATATCCATTTT
GCCCAGTACCATTTACTGAACAGACTGTCTTTTCCTTGGT
GTATGTTCTTGAGACCTTTGTTAAAAATGAGTTTACTGTA
GGTATGTAGATTTGTGTCTGCATTCTCTATTTTGTTCCAT
TGGTCTATGTGTCTCTTTTTATGCCAGTATTATGCTGTTT
TGGTTACTACAACTTTGTAGTAAAATTTGGAAACTCTCCA
AGACATTGGTCTGGGCAAAATTTCTTGAGTAATACTCCAC
AAGTACAGGCAATCAAAGGAAAAATGGACAAATGGGATCA
CATCAAGTTAAAAAGCTTCTGCACAGCAAAGGAAATAATC
AACAAAGTGAAGAAACAACTCAGAGAATGGGAGAAAATAT
TTGCAAACTACCCATTTGATAAGGGATTAATAACCACAAT
ATATAAGGAGCTCAAGTCAAGACTGGGATTCCTTCAGCTT
TGTTCTTTTTGCTCAAAATAACTTTGACTATTCTAGGTCT
TCTGTGGTTCCATATAAATTTTAGATTTTTTTTTTTTTCT
ATTTCTGTGAAGAATGTCATTAGTATTTTGATAGGGATTG
CATTGAGTCTGTAGATTGATTTGGGTAGTATGGACATTTT
AACTATATTGATTCTTCCAATCCTTGAACATAAAGTATTT
TTCCATTTTTTAAATGTACGCTTCAATTTCTTTCAACAGT
GTTTTATAGTTTTCATTGTAGAGATCTTTTACTTCTTTGG
TTAATTCCTAGGCATTTAATTTTATTTGTGAGTATTGTAA
ATAATATTACTTTTTTGTTTCTTTATCAGATTGTTTACTG
TTTACATATAGAAATACTACTAATTTTTTTATGTTGATTT
CGTGTTCTGCAACTTCACTGAATTTATCAGTTCTAATAGG
TTTTTGTTGCAGTCTTCAAGGTTTTACAAAAATGACATTA
TATTATCTGCAAACAAGGATAATTTGACTTCCTGCCTTAG
AATTTGGATGCCCTTTATATCTTTCTTGTCTGATTGCTCT
AGCTAGGACTTTCAGTACTGTGTTGAATAACAGTGGGGAA
AGTGGGCATTGTTGTGTTCCAGATCTTAGAGGAGAGGCCT
TCAGATTTTTCTCATTCAGTATAATACTAGTTGTTGGTCT
GTCATTTGTGGCTTTTATTAATTTGAGGTATATTCCCTTT
ATGCCCCATTTTTTGGGGGTTTTATCATGAAGGAATGTTG
AATTTTATTGAATGGTTTTCAGCTTCAGTTAGAACGATCA
TATGGTTTTTGTCCTTTATTCTTTTAATATGATGTATCAC
ATTGATTGATCTGTGTATGTTCAACCATCCTTGTATCCCT
GGGGTTAATCCCACTTGATGAATGATCATTTAAATATATT
GCTGAATTCAGTTTACTAGCATTTTCTTGATGATTCTTAG
AATTCAGCAGTGAAGCCATCAGACCTTAGGCATTTCTTTA
CTGGGAGACATTTTATTACAGTTTTCATCTCTCTATTTGT
TACTGGTTTGTTCAGGTTCTGGATTTCTTCAGGGTTCAAT
CTTCTTAGGTTTTATGTATCTATGTGTTTATCCATTTCCT
CTAGATTTTCCAGTTTATTGGCATATAGTTTCTCATAGTA
GCCACTAATGATCCTTTGAATTCTGCAGTGTAAATTGTAA
TGTCTCCTTTTCCATTTCTGATTTCATTTATTTGGGCTTT
CTCCCTTTTTTTTCTTCCTTAGTCTGGCTAAAAGTTTGTC
AATTTTGTTTAACTTTTTGAAAAACCAACTTTTTATTTAG
TTGACCTTTTTTCTTGTTTTCTTTGTTTCAAGTTCATTTA
TTTCTGCTCTGACCTTTACTATTTCTTTTCTCTGCTAATA
TTGGGTTCAGTTTGCTCTTGCTTTTCTAGCTCTTTAAAAT
GCATTATTAGGTTATTTATTTGAAGTTTTCTTTTTTTTTT
TTTTCATGCAGGCACTTCTAGCTGTAACTTTCGCTCCTAA
TACTGCTTTCAATGTATCATATAGATTTGGGTATGTTGCA
TTTCCATTATCATTTGTTTCAGGAAATTTTTCAGTTTTTT
CTTAGTTTATTCATTGACCCACTGGTCATTCAGAAGCATG
TTGTTTAGTTCCCAAAATTTCTCTTGTTGTTGATATCTAG
TTTTATTCCATTGTGGTCAGAGAAAATGCTTGATATTATT
TCCATTTTTTTAATAATTTAAGACTCATTTTGTGACGTGC
CATATGGTCTATTGTTGACAATGATTTATGTGCTGAGGAG
AAGAAAGTATATTCTGCAGCCTTTGGATGAAATGTTCTGG
AAATATATACTGAGTCAATTTGTTCTATAGTGCAGATTAA
GTCCCATGCTCCTTTGTAGATTTTTTGTCTGGGAGATCTG
TCTAATGCAAAAAGTAGGGTGTTAAAAATCTTCAGCTTTT
GTTGTACTGGGGTTTATCTCTCTCTTTAGTTCTAATAATA
TTTGCTCTATATAACTGGGTGCTCCAGTGCTGGGTGCACA
TATATTTATTATTGTATGTCCTGTTGCTGGATTGACCCCT
TTATCATTATATAGTGATCTTCTCTGTCTCTTCCTACAGT
TTTTGTTTTGAAATCTATTTTGACTGATATAAGTATAGTG
ACTCCCGTTCTTTTTTGTTCCCATTGGCCTGGAATATCTT
TTTTCATTCTTTTATTTTCAATCTATGTGCATCTTTATAA
GTGCAGTGTGTTTCTTGTAGGCAACACATCATTGAGTCTT
ATTTTTTCATCTGTTCAGACACTCTATGTCTTTTGATTGG
AGAGTTTAGTCCATCTACATTCAATGTTATTGATAAGTGA
GAACTTACTCTTGCCATTCTATTATTTGTTTTCTGGTTGT
TTTACAATTTTTTTCCTTTTTTCCTTCCTTCCTGTTTTCC
CTTTAGTGAAGATTTTCTCTTGTGGCATGGTTAAATAGCT
TCCTTTTTAATATTTGTGTATCTACTATATGGTTTTTGAT
TTGCAGGTACCATGAGGTTTGCAAGTACTATCCTATAACT
CATTATTTTAAACTTATGACAACTTAACACTGATTGCATA
AACCAACAAGCAAATGTGCAAAAAGAAAACTAACAAAAAC
TCTACACTCTAACTTCATCCCCTACTTTTTAATTTTTTGT
TGTTCCTCTTTATGTTTTATTGTACTCTCTGTATCTTGAA
AAGTTGTTGTAGTTATTATTTTTGATTGGTTCATTATTTA
GTCTTGCTACTTAAGTCAAGAGAAGTTTATACTCTATAAT
TACAGTATTATGCTATTGTATTTTTCTCTGTATTTACTAT
TACCAGTGAGTTTTATACCTTCAGGTGATTTCTTTTTGCT
CACAAACATCCTCTTCTTTCAGATTGAAGAGCTTCCTTTT
GCATTTCTTGTAGGATAGGCCTGGTGCTGATAAAATCCCT
CAGTGTTGTTTGTCTGGGAAAGTCTTTATTTCTCCTTCAT
GCTTAAATGATATTTTTACTGGATATTATAGTCTAGGGTA
AAAGGTTTTTTTTTTTTTTTTTTTTTCCTTCAACATTTTA
AATATGCCACTCTCTCCTGGCCTGTAAAGTTTCCACTGAA
AGGTCTGTTGCCAGATATATTGGAGCTCCATTTTATGCTA
TTTGTTTCTCTTATTGCTTTTAGCATCCTTTCCTTACCCT
TGACCTTTGGGTGTTTGATTATTAAATATCTTGAGGTAGA
CTTCTGTGAGTTAAATCTGCTTGGTGTTCCATAACCATTT
TGTGCTTGAATACTGAAATCTTTCTCTAGGTTTGAGAAGT
TCTCTGATATTGTCCCTTTGAATAAACTTTCTACCCCTAT
CTCTTTCTCTGTCTCCTCCTTAAGGCCAATAAATCTCTAT
TTGGAAGAAGGGTTGGTGAATATCATGGCATTTATTTATG
TACCCAATGCTATGAATATTTTCAGATCACTTTTATGTAG
GCAGTTACTCCCAGTTCCGAATGGCATTTTTTTTCTGCAA
TGAGATTTTAATCCCATTTTTGCCATGGAACATACTGTTC
ATTATAGAAGTAGTATAAAATCATGATCAAAATGGAAACA
GACAGAACACCAGGTATAAGGTTATATCGTTATATAATTA
TAAGTAGTATTTTAAAGATTATATTGGAGAAAAACAGTTT
CTCAGAGAAAAAGTCAAGACAGCACTTTAAGTTAGAACAT
GTGCAAAAGATAGACTTGAGACAAAGTATTAAAAATCATG
GGAAAAGAAGCTGACATAACAAAGCTTATGGCATGAGATG
AAAAATGTATAAGAAAACCAGGAAGATATCAAGAATGGAC
CAGGCTTCCTTCCTTAGTAAGAGTGTTGAGAAAGAACTCA
AAATTCCTACTTATTTATGGTGCTTAAATGCTTCTACTAA
ATGGAGCAAAATTCCTCTTAGCACAGTTTTAACCATTCTT
TAATATCTTTTTAATTTCTTCATGAAATTCTTATTTATAG
AATACTTTTAGATATTATGTTTTTCATATATAAACTACTT
GGACTAAGTAGAATATAACTGATAATTAGTGACAAAATAT
GAGGGCACAGAGTGGGCAAAACAATCAGAACAGCACATAA
TCCAGACTTTCATGTTAACAAAAAATTGATTTCTGTCTTG
TTATGCTACTGCTATTGTTTGAATATTTATACCTCCCCAA
ACTCATGTTGAAATTTCATTTCCAATGTGGCAGTATTGAG
AGGTGGGCCTTTAAGAGGTGACTGGGTAATGAGGGCTCCG
TCTTCATGAATGGATTAATCTATTAATGGATTAATGGGTT
AATAGATTAATGGATTATCATGGGAGAGAAACTGGTGGCT
TTATAAGAAAAGGATTAGAGACCTGAGCTAGCACATTAGC
ATTCTTGGCTCCTCACCATGTTATACTTTGTGCTGCTTGG
GACTCTGAAGAGAGTCTCCATTAGCAAGAAGGCCCTCACC
AGATGCAGCCCTCAACCTTGGACTTCCCAGTCTCCACAAC
TGTAAGAATAAATTCATTTTCTTTATATATTATCCAGTTT
CTGGTATTCTATTCTAAGCAGTAGAAAACAAACTAAGACA
GTTACATATTACACAAATCATTAATACCAAATTGGGTAGG
AAAAATAGGGAAAGGAGGTAATTAGATGTCAGTGAACTAT
TTTTTGTGTAAGTGGCAAAATCCTCATTATTGTGCAGAAA
TCTCCCATCCCTGTATCTGTGGCCACAAGTTAGTATGGCC
TGGTTCTAAACACTCAGCTCACAAGAAAGGGAAAGGTGGC
CCTCCTGCTTCAGCTTGGCCCCTGAGCTCTAGGAAGACTA
GTCACCTGGCCCTTGAGTGAGTAACATCTTAGTACCCTAG
ATTTGACTCCATCACACATGCTGACTCTTTGTGCTGTAGC
CCTTCAGGTTTTCTACAGATGTGTGTAAATCATTTATCAT
CTCTATAGCTGACAAAGAAGCCAAAAGGATCCTTCATGAG
TCAACGATACTCATTTTTTTGAAGGGCAAATTTCCCTGGT
CTCCCCACTCTGTCTTGACAAGGACAGCGGACAGACTTGC
TCTATGAATACTAACAGGGCTGTTGGCAGAGCTCAGATAC
TCAGGGTCAGGGGCTCCCTACAACTGAAGAGCCACAGGAA
TTTAGACACTATCTCCTGGTAAGGCCTGAGTGACCTAGCA
GGATGTAGCAGGGACATGAGGAATGCAAACTTAACACGGG
TGTCAGTGAGCTGAAAGGGGTGGTATCCTAGGGCCTGGGA
CAGTTCAAGCAAAACCCATGTTTGATGCTGTGGACAAAAA
AGAAAATCATGAGAGGATATGAGTACATGAGGCACAAGAA
AAGGGGAGTATGCAGGATTACAGCATATCCTTTTCAAAAA
TTCTGGGGCTGATTCCAATAAAGGGTTAAACTCCCTTAAG
ATTTGCTTTGGCCTTGACTGCCCACACTCCCAACCTCCCC
TGCCACTTCTTCACATTTCTAAGACGTCCCTTGTGCCGAA
TTCTTATTCAACTTCAAACTGACAAACTGTTTTTAATCTT
TTCCTTCCATCCAGCCTGGAGATTGGGAAGCAAAAATCAA
TACTGGTTGGCAGGTGATCAGCTGCTTCATACTGGTGTGA
GGAGAGAGCAGAGAGTGAGAGCAGAGGACAGGAGGAGGGA
ATGGGAGGGGACCAGGAGGGGGCCTGCAGGGAGGGGAAGG
AGTTTGACTAAGTACCATGAATTACTGACTAGAGGTCCAA
AGGCCTGAGATTTCTCTGGCCTTGAGCAGGGGAGCTTGGG
AATGCCATTAGAACAATTAGGTCATGAGTTCACAGCTCTT
GAGGTGCCTTTGGAGAGAGGCACAGAGAATTTTCTGACAC
TTGAATGGGAGAGGGAGGGAGGGAAAAGAGACAGTGAGAG
AGGGACTCAATCTTCCTGTAGCATCCTTTAAGTAGAGACT
TGACAACCTCAGCACCACACAGCGAGGCTGATTTTGCTCT
TAAAAAGAAAACAGCATAAACATCTTCCCCATTCAATTTT
TTAAAAAACAGTGTTTAAAAGAGTTTAAAGGGACTCTCAA
GTATAGGATGGCAGGGAAGGAGGTAATAGGGAATGATGTC
CACCCAAGTATCCCTAAAACCCAATGAATGACCTGGGGTG
ATTTCATATTCAGTTCCAGCCCAGGGGCACCGTGGTCCCT
GGTTACTCAATTATTGACATTCTAAAATCTCTCCTACGGC
AGCGGATTCTCAATTAACTGCCCAGGAGTGAGGAAATTTG
AAAATGTGGTCTTTTTATGAGAAACCTTCAAGTGCAAGAT
TAAAGCCTGAGCCAGATTTGCCATATTTTCTGTTGCCACA
CCATCAAAATGGGGGATACTATATGCTCCTATGACCTCAG
ACAAAATTCTGAGATTTTAACTCAAGGCTCTTCCCTAATA
TCTCCTTTCCCTACAATTTAGGCTGTTCTAGTATCTTTCT
CAAATTAGGGGCAATATGGAGAGAAAGTCAACTGTTGGCT
TCTGAGTTCCTCCAAATAGCCTAGCATAGATTTTGTGGTA
GGCACAATAGCTCAATGAAAAAGATTTTTTCAATATTAAG
AGCAAGAATTTTGGCATAATAGTGGGTATAAATTCCTGGT
TAGTCTCCTGTCCCAATTCCTCCAGGAGGAGGGGATATAA
ACTATTCCTAAGATGGGCCAAAGAGTTCTTGTCTCCCCTG
GAGAAGGGAGAGCAGATCAGATCACCAAGAGGGCTATTAG
TCATGTGGATCCTGCACTGTATCCCCTGTCAGCATTGACC
TTCTGGGCCTGAATAGGTAGAAAATATAAACTCAGGTCAT
TGTGAACGGGGTCTCAAAGCAGAAGAAAACTGTGCTTCAT
TTCCATGTGTGTGGCCTGTGGAGGTTTCATATCTGATACA
GAAGTCTAAGGCCACCATATTGCCAGAGAGGAAAAGCAAA
ATAGGCTGACAGGTGTCTACGAGATGGGAATTAGATAGGC
TTATAAGGTAACTACCACAGTATAGTATGAGGAAGGCAGC
ATAGATAAAGTTCTTAAGCCCACAGGGAGAGCTTGGGAAA
TCTGAGAGTGGGCCTGTACACCCAAAATGATCTTGACATT
CAGAAACAGAGAATCGTGTTACATGATCCTAGGAACCTAA
GCATACACATGAGAAAAGGAGACATGAGTTTCATCTCATT
GGAAGCCATAGAGGAGAGATAATGATGCCAAGAACCCCTT
TTCCTTCCCACCCGCAAAGCTATTTTAGGATGATATCTAA
ATCCCTCTCCAACTTTCATGATATAGTTCAAACCTGAGAA
GAAAATCAGGATAAAAAGAATCATCAAGTAATTAAGTATG
TACTCTTAAAGGCCAATGAAAATCTGGAATTCACTCAGTT
TATTTGAAAGCAAATGTTTTATTATTATTATCATTGTTTT
AAAATCATTATTATTATTGCATCTGGCAGAGATGAAGTTT
AAAATCATAAGTAAAAATAAATTGCAGAAAGCTTAAAATC
TGTTTAGAATCACAGAATCTGTATCTATGATTATGAACTT
TGGACTTGCTATATCTATAACTGAGGAAAACTTTAGCTTT
GGTTCTTGAGTAATCCATATTGCAGAATTAGCTCTGATTC
TAGGAAAATAAACTCCCAGGAACACTGCCCATCTCTTTGC
TTACAATGTCCCTTAATATCAAGTGTGAACTTTGTGGAAG
GTTGAATAAAATACCTTCCTAATTTCAGAGTTTGAGTTGA
AGGTTTTGAGCCTTCTTTTTGATTTTAAATTACCTTTTTT
TCTTTTTTTGTAATTCTTAGAAAATTCACCTGGGATCCCA
GTCATATGATAATTTTGTAGCCTTTTAGACTTCTGCTTAA
GATAGTGAGGTTGTTTATTTATACTTTGATAGACTCTTCT
ATAAACAACAATAGTAGCAATGATTAAGGAAGTGTAACAT
AAACAATTAGATACAGGCAACCTCAGAAACAAGACCAACC
ATTCAGTGAACCAGCAACTGACCAGAAATGCAGACAAGAA
AATGAGTCTAAAGCCACATGACTACTAGGCTGTGGGTCTG
GAAGCAGGTATTCTAGTCAGAAATTTGATATCTGTGAGGC
AAAGTATTAAAAAGTATGCTCTGCAGAGAGAAGAACTAGG
GCCAGGCTCACTACTTGGGAGTAGGGAAATGGAAGGGTTA
CCCATTAATAAAAATTACCTGATTTTAAAATTTTTATTTG
GGGAAAGTCTCACTTTGTTGCCCAGACTGGAGTGCAGTGG
CACAATCATGGCTCACTATAGCCTCAACCTTCTGGGCTCA
TGAGATCCTCTTGCCTCAGCCTCCTGAGCAGCTGGGACTA
CAGGTATGCACCACCATGCATGGCTAATTAAAAAAAATTG
TTTGTAGAGATGAGATTTCACTGTGTTGCCCAGGCTGGTC
TCAAATTCCTGGCTTCAAGTGATATTCCGGTCTCAGTGTC
CCAAACTGTTGGAATTATAAGCATGAGCCACAGCACCCAG
TCTGCTAATTTTTTTTTTTAAGTAATCCTGCTGGCTGAGT
CTTTAGCTTATAAGAAGCTACAGGTCTAAAAAGGATATGA
ATAACAGACACCTTTAGGACCATGACTGAATCATGCTATT
TGTGTATTTTGTACTGAATCTATGATGCCCCACAAAACAT
TTTTAGACACGAGCACTGAGTTGACATTTTCAGACTTGGG
TGGACTGGACACCTGTGGATTCTAGAGAGAGAAAATTATG
AGTGGCAGGCAAAGTCATTGAGCCCAGAGGGAAGGGATTT
TAAGAATGCAGGAGGGATTTTAAAAGACTACCATTGGAGG
GCACGCCCAAGATGGCCGAATAGGAACAGCTCCAGCCTCC
AGCTCCCAGTGCGAGCGACACAGAAGACAAGTGATTTCTG
CATTTTCAACTGAGGTACTAGGTTCATCTCACTGGGGCAT
GCCTGACAGTTGGTGCTTGTCTGCGGGTGCAGCCTGACAA
GCGAGAGCTGAAGCAGGGTGAGGCATCGCCTCACCTGGGA
AGTGCAAGGGGGAAGGGAATTCCTTTTCCTAGCCAAAGGA
AATTGAGAAACACAACACCTGGAAAATCGGGTAACTCTCA
CCCTAATACTGCACTTTACCAAGGGTCTTAGCAAACGGTA
CACCAGGAGATTATATCCCACACCTGGCCCAGAGGGTCCC
ACGCCCATGGAGCCTCCCTCATTGTTAGCACAGCAGTCAG
AGATGTAACTGCAAGGCGGCAGCGAGGTTGGGGGAGGGGC
GTCTGCCATTGCTGAGGCTTAAGTAGGTAAACAAAGCCAC
GTGGAAGCTCGAATTGGGTGGAGCCCAACACAGCTCAAGG
AGGCCAGCCTGCCTCTGTAGACTCCTCCTCTGGGGACAGG
GCATAGCTAAACAAAAAGCAGCAGAAACCTCGGCAGAGGT
AACTATCTCTGTCTGACAGCTTTGAAGAGAGCAGTGAATC
TCCCAGCATGGAGGTTGAGATCTGAGAATGGACAGACTGC
CTGCTCAAGTGGGTCCCTGACCCCTGAGTAGCCTAAGTGG
GAGACATCCCATATTATGTGCAGACTGACGCATCACACCT
CACATGGCAGGGTACACCCCTGAGACGAAGCTTCCAGAGT
GAGAATCAGACAGCAACACTCGCTGTTCAGCAATATTCTA
TCTTCTGCAGCTTCCACTGCTGATACCCAGGCAAAAAGGG
TCTGGAGTGGAACTCAAGGAAACTCCAACAGACCTACAGC
TGAGGGTTCTATTAGAAGGAAAACTAACAAACAGAAAGGA
CACCCACACCAAAACCCCATCAGTACGTCACCATCATCAA
AGACCAAAGGCAGATAAAACCACAAAGACGGGGAAAAAGC
AGTGCAGAAAAGCTGGAAATTCAAAAAATCAGAGTGCATC
TCCCCCTCCAAAGGAACGCAGCTCATTGCCAGCAACAGAA
CAAAGCTGGACAGAGAATGACTTTGACAAGTTGAGGAAAG
AAGGCTTCAGTCAATCAAACTTCTCAGAGCTAAAGGAGGA
ACTATGTACCCAGTGCAAATAAACTAAAAATCTTGAAAAA
GAATGGAAGAATGGATAACTAGAATAATCAATGCAGAGAA
GACCTTAAAAGAACTGATAGAGATGAAAACCATGACACGA
GAACTATGTGACAAATGCACAAGCTTCAGTAACCGACTCG
ATCAACTGGAAGAAAGAGTATCAGTGATTGAAGATCAAAT
GAATGAAATGAAGTGAGAAGAGAAGTTTAGAGAAAAAAGA
GTAAAAAGAAATGAACAAAGCCTCGAAGAAATATGGGATT
ATGTGAAAAGACCAAATCTACATCTGATTGGTGTGCCTGA
AAGTGACAGGGAAAATGAAACCAAGTTGGAAAACACTCTG
CAGGATATCATCCAGGAGAACTTCTCCAACCTAGTAAGGC
AGGCAAGTATTCAAATTCAGGAAACACAGAGAATGCCACA
AAGATATTCCTTGAGAAGAGCAACTCTAAGACACATAATT
GTCAGATTCACCAAAGTTGAAATGAAGGAAAAATGTTAAG
GGCAGCCAGAGAGAAAGGTTGGGTTACACACACAGGGACC
CATCAGACTAACAGCAGATCTCTTGGCAGAAACTCTCCAA
GCCAGAAGAGAGTGGGGGCCAATATTCAACATTCTTAAAG
AAAAGAATTCTCAACCCAGAATTTCATATCCAGCCAAACT
AAGTTTCATAAGTGAAGGAGAAATAAAATCCTTTACAGAC
AAGCAAATGCTTAGAGATTTTGTCACCACCAGGCCTGCCC
TACAAGAGATCCTGAAGGAAGCACTAAACATGGAAAGGAA
CAACAGGTACCAGCCATTGCAAAAACATGTCAAAATGTAA
AGTCCATTGATGCTCGGAAGAAACTGCATCAACTAGCGAG
CAAAATAACCAGCTAATATCACAATGACAGGATCAAGTTC
ACACATAACAATATTAACCTTAAATGTAAATGGACTAAAT
GGTCCAGTTAAAAGACACAGACTGGCAAATTGGATAAAGA
GTCAAGACCCATCAGTTTGCTGTATTCAGGAGACCCATCT
CACATGCAGAGACAAACATAGGCTCAAAATAAAGGGATGG
AGGAAAATCTACCAAGCAAATGGAAAACAAAAAAAAGCAG
GGGTTGCAATCTCAGTCAGACTTTAAACCATCAAAGATCA
AAAGAGACAAAGAAGGCCATTACATAATGGTAAAGGGATC
AATTCATCAGGAAGAACTAACTATCCTAAATATATATGCA
CCCAATACAGGAGCACCCAGATTCATAAAGCAAGTCCTTA
GAGACTTACAAAGAGACTTAGACTCCCATACAATATTAAT
GGGAGACTTTAACACCCCACTGTCAACATTAGACAGATCA
ATGAGACAGAAAGTTAACAAGGATATCCAGGAATTGAGCT
CAACTCTGCACCAAGCAGACCTAATAGACATCTACAGAAC
TCTCTACCCCAAATCAACAGAATATACATTCTTCTCAGCA
CCACATCCCACTTATTCCAAAATTGACCACATAGTTGGAA
ATAAAGCACTCCTCAGCAAATGTAAAGGAACAGAAATTAT
AACAAACTGTCTCTCAGACCACAGTGTAATCAAACTAGAA
CTCAGGACTAAGAAACTCAATCAAAACCACTCAACTACAT
GGAAACTGAACAACCTGCTCCTGAATGACTACTGGGTACA
TAACAAAATGAAGGCAGAAATAAAGATGTTCTTTGAAACC
AATGAGAACAAAGATACAACATACCAGAATCTCTGGGACA
CATTTAAAGCAGTGTGTAGAGGGAAATTTATAGCACTAAA
TGCCCACAAGAGAAAGCAGGAAAGATCTAAAATTGACACC
CTAACATCACAATTAAAAGAACTAGAGAAGCAAGAGCAAA
CACATTCAAAAGCTAGCAGAAGGCAAGAAATAACTAAGAT
CAGAGCAGAACTGAAGGAGATAGAGACACAAAAAACCCTC
CAAAAAATCAATGAATCCAGGAGCTGGTTTTTTGAAAAGA
TCAACAAAATTGATAGACCACGAGCAAGACTAATAAAGAA
GAAAAGAGAGAAGAATCAAATAGACGCAACAAAAAATGAT
AAAGGGGATATCACCACCGACCCCACAGAAATTCAAACTA
CCATCAGAGAATACTATAAACACCTCCATGCAAATAAACT
AGAAAAGCTAAAAGAAATGGATAATTTCCTGGACACTTAC
ACTCTCCCAAGACTAAACCAGGAAGAATTTGAATCCCTGA
ACAGACCAACAGCAGGCTCTGAAATTGATGCAATAATTAA
TAGGCTACCAACGAAAAAAAGGCCAGGACCAGACGGATTC
ACAGCTGAATTCTATCAGAGGTTGAAGGAGGAGTTGGTAC
CATTCCTTCTGAAACTATTCCAATCAATAGAAAAAGAGGG
AATCCTCCGTAACTCATTTTACGAGGCCAACATCATCCTA
ATACCAAAGCCTGACAGATAGCACAAAAAAAGAGAATTTT
AGACCAATATCCCTGATGAACATCGATGTAAAAATCCTCA
ATAAAATACTGGCAAACGGAATCCAGCAGCACATCAAAAA
GCTTATCCACCATGATCAAGTGGGCTTCATCCATGGGATG
GAAGGCTGGTTCAATATACACGAATCAATAAATGTAATCC
AGCATATAAGGAGAACCAAAGACAAAAACCACATGATTAT
CTCAATAGATGCAGAAAAGGCCTTTGACAAAATTCAACAG
CCCTTCCTGCTAAAAACTCTGAATAAATTTGGTATTGTTG
GAACATATCTCAAAGTGATAAGAGCTATTTATGACAAACC
CACAGCCAATATCGTACTTAATGGGCAAAAACTGGAAGCA
ATCCCTTTGAAAACTGGCTCAAGACAGGGATGTCCTCTCT
CACCACTCCTATTCAACATAGTGTTGGAAGTTCTGGCTAG
GGCAATCAGGCAAGAGAAAGAAATAAAGGGTATTCAGTTA
GGAAAAGAAGAAGTCAAACTGTCCCTGTTTGCAGATGACA
TGATTGTATATTTAGAAAACCCCATCGTCTCAGCCCAAAA
TCTCCTTAAGCTGATAAGCAACTTCAGCAAAGTCTCAGGA
TACAAAATCAATGTGCAAAAATCACAAGCATTCTTATACA
CCAGTAACAGACAAACAGAGAGCCAAATCATGAATGAACT
CCCATTCACAATAGCTTCAAAGAGAATAAAATACCTAGGA
ATCCAACTTATAAGGGATGTAAAGGACTCTTCAAGGAGAA
CTACAAACCACTGCTCAGTGAAATAAAAGAGGACACAAAC
AAATGGAAGAACATACCATGCTCATGGATAGGAAGAATCA
ATATTGTGAAAATGGCCATACTGCCCAAGGTAATTTATAG
ATTCAATGCCATCCCCATCAAGCTACCAATGACTTTCTTC
ACAGAATTGGAAAAACTGCTTTAAAGTTCATATGGAACCA
AAAAAGACCCCACATTGCCAAGACAATCCTAAGCCAAAAG
AACAAAGCTGGAGGCATCACGCTACCTGACTTCAAACTAT
ACTACAAGGCTACAGTAACCAAAACAGCATGGTACTGGTA
CCAAAACAGAGATATAGACCAATGGAACAGAACAGAACCC
TCAGAAATAATATCACACATCTACAGCCATCTGATCTTTG
ACAAACCTGACAAAAACAAGAAATGGGGAAAGGATTCCCT
ATTTAATAAATGGTGCTGGGAAAATTGGCTAGCCATAAGT
AGAAAGCTGAAACTGGATCCTTTCCTTACTCCTTATATGA
AAATTAATTCAAGATGGATTAGAGACTTAAATGTTAGACC
TAAAACCATAAAAACCCTAGAAGAAAACCTAGGTAATACC
ATTCAGGACATAGGCATGGGCAAGGACTTCATGTCTAAAA
CACCAAAAGCAATGGCAACAAAAGCCAAAATTGACAAATG
GGATCTAATTAAACTAAAGAGCTTCTGCACAGCAAAAGAA
ACTACCATCAGAGTGAACAGGCAACCTACAGAATGGGAGA
AAATTTTTGCAATCTACTCATCTGACAAAGGGCTAATATC
CAGAACCTATAAAGAACTCAATCAAATTTACAAGAAAAAA
AAAACAACCCCATCAAAAAGTGGGCAAAGGATATGAACAG
ACACTTCTCAAAAGAAGACATTCATACAGCCAACAGACAC
ATGGAAAAATGCTCATCATCACTCGCCATCAGAGAAATGC
AAATCAAAACCACAATGAGATACCATCTCACACCAGTTGG
AATGGCAATCATTAAAAAATCAGGAAACAACAGGTGCTGG
AGAGGATGTGGAGAAATAGGAACACTTATACACTGTTGAT
GGGACTGTAAACTAGTTCAACCATTGTGGAAAACAGTGTG
GTGATTCCTCAAGGATCTAGAAGTAGAAATACCATTTGAC
CCAGCCATCCCACTACTGGGGATATACCCAAAGGATTATA
AATCATGTTGCTATAAAGACATATGCACACGTATGTTTAT
TGCGGCACTATTCACAATAGCGAAGACTTGGAGTCAGCCC
AAATGTCCATCAGTGACAGACTGGATTAAGAAAATGTGGC
ACATATACACCATGGAATACTATGCAGCCATAAGTGTCCT
TTGTAGGGACATGGATGCAGCTGGAAACCATCATTCTCAG
CAAACTATCACAAGAACAGAAAACCATATTCTGCATGTTC
TCACTCATAGGTGGGAATTGAACAATGAGATCACTTGGAC
ACAGGAAGGGGATCATCACACACCGGGTCCTATTGTGGGG
ATGGGGTAGTGGGGAGGGATAGCATTAGGAGATATACCTA
ATGTAAATGACAAGTTAATGGGTGCAGCACACCAACATGG
CACATGTATACATATGTAACAAACCTGCACATTGTGCACA
TGTACCCTAGAACTTAAAGTATAATTAAAAAAAAAAAAAA
GGAAAAGGAGAAGGATGAGAAAAAAGAAAGAGGAGAAGGG
CACGAAAAGGGGAGGAGGTAGAGAAGAAGAGGGAGGGCAA
AAAGGAGGAGGAGAAAGGGAGGGAGGGAGAGGATGAGGAA
GAGGAAAAGGAGGAAGAAGGGAGGAAGAGGGCAAGAAATT
AGAAAAGGAGGAGGGGGGAGGAGGAAGAGGAGAGGAAAAG
GAGGGCAAGAAAGAAGAAGAAAAAGGAGGAAGAGAAGGGA
AGGAGGAAGAAAAAAAAGGAAGAGGAAAGCAAGGAAGAAG
GAGGAGGAGGAGCAGGAAAAACTTATGCCAGCAAAGGCAC
CTATCTATTGCTGTTATTTTTCTTATAAATTGAGGTTATT
CATATAGTTCTAAGTAAGATTTTATTTGGGACTATAAGAA
GGTAGTTCTGCTGCTGAAAAGTTAGAAAATTGCTAGACAC
GATGATTTCTGAAGATCTTTATAGCTTCAAAATTCAATTA
ATCATCATGATAACTAACTTTAGTTGCCTTTTACTTAGTA
TCTCCTACATGCTGGACACCAGACTAAGTCCTTTTTATCC
ATTATTTAACCCAATCTTTATGGCAACTCTGCAAGGTATA
TATTTATTACTTTAGTTGTCTTTCCCATGGCTTGCAACTC
TTAAGGAACCAGAGTTTACACCATGATCTGTAAGATCGAA
AGCCACGTTTTTTTCTTCTTACTATAGAATTCCATTAAGT
GAAATTAAAATTATCTTTTTTTTTTTTTTTGAAATGGAGT
CTGGTTCTGTCACCCAGGTTGGAGTGCAGTGGCCCCACGA
TCTCGGCTCACTGCAACCTCTGCTTCCCAGGTTCAAGCTA
TTCTCTTGCCTCAGCCTCCCAAGTAGCTGGGATTACAGGC
ACTCATCACCACACCCGGCTAATTTTTGTATTTTTAGTGG
AGATGGGGTTTCACCATGTTGGCCAGGCTGGTCTCAAACT
CCTGACCTCAGGCTATCTACCCGCCTCGGCCTCTCAAAGT
GCTGGGATTACAGGGATCAGCCACCACACCCAGCCAAAAT
TATCTTTAAGAAAATTACTTAGAATATTAACAGGGTGTGA
CAGGCAGAATAATGGCACCCTAAGGATATCCATATTCTAA
TCCCTGGAACCTGTAAAAGGAGACTTAAGTTGTATAATCT
TAAACTGTGATTAAGAATCCTGAGATGGGGTTATCAGGCA
GGCTCAAAGTAAACACAGTGTCCTTGTGAAGAGAGAGGGG
GCACAGAGAGTCAGAGAAGGGGACGTGATGATGAAAGTAT
AATACCAGAGTGATGCAGTGTGAGAAAGACTCCTCTTGCC
ATTGCTGCTTGAAGGCAGAAGAAGAGGACCATGAGCCAAG
GAATGAGGGCAGCCTCTAGAAGCTGGAAAGGGCAAAGAAG
CAGAATCTCCTCTCAGCCACCAGAAAGAATGCGACTCTGC
CAATGCCTTGATTTTCAGTGGTGAGACCAGTTTGGACTTC
TGACCTCCAGTAAGATAATAAATTTGTATTGTTCAACCCA
CTAAGTGATACATTTTGGGTATTTGTCCCCTCCAAATCTC
ATGTTAAAACGTGATCCCCAGTCTTGAAAGTGGGAACTAG
TAGGAGGTGTTTGGGTTATGGGGGCAGATCTTTCATGAAT
AGATTAATACAAAAGTGAGTCTGTTTTTCACGAGAGCTGA
TTGTTGAAAAGAGCCTGGCACATCCTTCCCCTATCTTGCT
TCTTCTCTTACCATGCAATGCCTGCCCTCCTTCCCCTTTC
ATCATGAGTGGGAGCTTCCTAAGGCCCCCACCACATGCTG
GTGCCATGCTTCTTATATAACCTGCAGAACCATATGCCAA
ATAAAGCTCTTTTCTTAAAAAAAAAAAAAAAAAAAAGCAA
GAGGAAGAAATTTCAAGAAAGCAATAAGAGAAATTCCTAA
GCAAAAATTATAAAACACAGTAAGAAGTCAAATTCTAAGG
TAGCTCAGAACACCCAATGAAGCAAATTTCATAAGATTTT
TGGAATAAAACTTTTAAATAAATGTTGTAGTACTCAGATG
AATGAAGGCACATCCATTAAAAGGAGAAAGAATGTATTGA
ACAAGAGTTTATGAAACTGTGTTGTTTAATATAAAAATAA
CCAATTGAAAGTCATGTGATTAAAAGATTATCAATTACGT
TTATTTAGATAAAAATTATATAGGCAGGAAACTTTAGCCA
AGATGCAAAGAGAGAATTTATGTATTGAAGAACTGTACTG
GGACTGCATTACAGAGAAAAAAGTAAAAAATACATACAAG
AGCAATTGAAAGTCATGTAGGATAAATAGAGAGAGACAAT
TCCATTTAATCGTTCAGAGCAAGTTCAAGAGAAGAGAATG
AAAGAATGTTGTTGAACCAATATTTGAAAATATGAGAAGA
TATTTGCAATATATATATATATCGAGAGAGAGAGAGAGAC
AAAATATGTATATACCAGAATGAAGAACTGCAATATATTA
ATATGAAAAAGTTAAACTACCTAACAAGAAAATGGGCAAA
AGACTTAAATAGTCTCTTTACCAAAGAGGATATCCAAATA
GCCAATAAGCATATGAAAAAGTTCTCAATATTTGTACTCA
TCAGATAAATGTAAATTAAAACCATAATGAGATACAACAA
CACACAATCAGAGTTCCTAAAATTAAATAGTCTGATATTG
ACAAGAGTTATGGTAGATGTGGAGAAAGCAGACCACATTG
CTACAGCGTTTGTAAATCAGTACATTCAACCTTGAAAAGT
TTTTTGGCAATATACAATAAGTATAAATATATGCCTAACC
TACAGATATATGCCTAAACCAGCTCTATATACCTAAGATA
AATGCATACATATGTATGCTAAAAGACTTTCACAGAAAGG
ATTTTTTGCAACTTTATTCATAACTCGCTAAAAAGCAGAA
ACAACCCAAATGTCCATCAACAGTAGAATGAATAAACTGT
GATATCTTCATACAAAATATTACACAGCAATAAAAAGAAT
GAATTATGGCAACATGCAACAACATAAATGAACTTCACAG
ACACACTGAAGAGTAAGAGAAGTAAGAAAAAGAAATACAT
AAAGAAGCCAAGACAATGGATATTGAACAGAAATGACAAA
GATGCTAGAAATGAGCCCAAATGTATCAATAGTAATATTA
AATGTAAGTGGACTAAAGTCAACTATTAAAGCATGCTTTA
TAAGTTTGGATAAAAAATACGCTTCTTATATGAGATATTA
AAAAAATCACACAGAAAGATTAAAATTAGGCTCAGATTCA
GTTTTTCCGTAGGCCATTAGACTTCCGTGACTTTAGTAAC
CCAGGAACTCTGAGAAATCTTGGGCGCCAGTCTCTTTGAG
GTTATCGTACCCCAAGAGATAAATTAAACCAAGAGAGAAG
GAAACCCAGGAAATTATAACACCTGGCCCTCCCTTATATA
GGTAACTCCTACCTAGATGTTTTCCTGGACTTAAATTTTA
GAGTTTTTACAAAATTACTTTTATTTCTATTTTTTTAGAG
ATGGGATCTCACTGTTGCACAGGTTGGAGTTCAGTGACTT
GATTGTAGCTCACTGCAGCCTTGAACTACTGGGCTCAAAG
GATCTTCCTGCCTCAGCCTCCTGAATAGCTGGGATTACAA
ATGTGAGCCACTATGCCTGACAAATCTGGGGGCTTTAATA
TAGGTTTGGCTGCCCCATGTTGTTGTCCAAACTGCTCTTG
ACTAAGTCTACATCAAAGATGGGGACTAATCTAAAAATGA
GCTTATTTTTAATTTTCTCTCTTCTGAATCCTTCTCTTCC
TGGAAATCTACCTGGATGACATCACATTTTATCTGAGAGT
CATACTTTGCTTTCCTTCCCAGTTATGTCACCCAGCTGAT
GGGTCACCAAGTTATGCTTATTCTGTAGTTTTTGTTTGTT
TATTTTTTTCTTTCTATTGAGACAAGGTCTTACTCTGAGG
CCCAGACTGGGGTGCAGTGGTGTAATTGTAAGTCACTGCA
GCCTTGACCTCCTGAGCTCAAGCAGTCCTCCCACCTCGGC
CTCTAGAGTAACTGGAACGACAGGCACGTGCCACCATTCC
TGACTAATTTTTAAATTTTTTGTAGAGACAAAGTCTCCCT
ACGTGACAGGCTGGTCTCAAATTCATGGACTCAAGCAATC
CTCCCTCCTTGATCTCCCAAAGTGCTCGGATTATAGGCAT
GAGCCACTGTGCTCAGCCTTATATACTACTTTTAAAATGC
TTCCTAAATCCATTGTTCTCTCCACAATCTACTGCTGTTG
TCTGCATACACTCATAACCTCCCACCTGTACTACTGATCT
AGGCCACTCCTGATGTTCATTGGCATGGGAGGTGCCTCCT
TTCTGGCTCACCATTTGCCATGTCCTCCAATCCCTCTGCC
CCAGGCCATGAGTTGTGGACTACCCCTCACATGTGACTCT
TCTGTTGAGGGCCCTTCTCCAGGAGTCCTTTTTAGCAGGG
CTCTTTCTTAAGTTGATTCAGACCAGCTCTTTACTAAAGG
ATCTACACATCTTATACCCAGAAAGTAGACACTCACCTCA
TTGTTGATAGAAGTGCACCTGGCTTCTGGTGCAGCCACCT
CTCTTATCTCTGTCTCTAAGCCGACATCACTTTCACCTTT
AATCCTAGGTAGGTGAAAATTAGATACCCCAGATTTCAGA
GGAAACATGTCAGACTCTCCAAGAGATACCCATGAATTTT
CTTTTCTTACTAGGCTTAATGTAGGAGAAAAGTATCTCCA
CTGATCCCCTAAGGCTGATGGGGTAGGGCAGCAGGAATTG
TATAGCAAACTGACACTCTCTCCAAAGAATCATGTCTCCA
GGACTCTTTTACTTCGGGTTACTTATTAGAGGGTAGTGTC
AGCAATAAAGAGAGCGCTGTAATGAAAATTAAATCCCTAA
GGGGAGAAATGTTCTGCCAGTTATTGTTTGTTGGTTATAA
AGAAATATATTGAATACTGCTAAGCATCATATTTCTTAGT
GTCCAGTGACCAAATGACATAGTTGAAATCTGTCTTTCAA
TCAGTGTATATGAGCATTTTATAATCCAAAATTTGATGAA
CATATTTTCATCAATCTATCTGTTCATTTTTTCATTCATT
TAAAAACTATTTATTGACCTCCTTCCATGTGCCAGACACA
AAGAGGGCTAAGATATTGTCTGTGTTATTGAGACATTCAC
TATGGTATGTGCCATTTTATGGGAGTTTGGAGAAAGAAGC
CTCAATTCTTTTTGAAACAGATAGAAAGAATTTCATGGAG
GAATGAAGATTTGAAATCTTTACATCTTTATCTGAAAAAC
AAAACAAAACAAAACAAACCTCCTTGGATTCGAATTATTG
CTGACTCTTTCCTTCAAACCTACTAACATTGAAAGTATAG
TCTTACCACCAGTCTATTCTTTTATTCACTAGTTAGGTTT
CTCTTCCTTCTCTTCAATGATACTAGCGAAGGTCAGCAAA
GTCCTCCTAATCTCCAAGTTGAATGGGTTTTTAATCATCA
TCTGATTTGGCTTTCCTCTGATAGTTGACAATATTATTTC
CTCCTTGAAAATCTCTCCTCCTTTGATTTCTACAACATTT
TTGTCTCTTAGTATTCTCCTCGTATTCCTTGTTATTTCTT
AATTTCCTGAGTTGGATTCTCTTCTTGCACCCATTCTTTA
AATATCAGTGATCTCCAGGTTTCTGCCCCGGTTCAGCTCT
TCTTTGCATTTTATACTTAATCATTTTTATAGTCTCAACT
ACTATTACATAATGATGTGTCATATCTACATTTATAGTAC
ACACTTGTCTTATTTCCAGGCCAATACAACTAACAACCTC
CTGGAAATCTTCACCTGGATTTCTTGCAAGTATCTTAAAA
TAAAGGTATCTCAAATAGATCTCATCTCTATCTTTATCTC
TAAACATATTCTTCTTCTTATAATCCCTTTTCCCTGGATA
GTACCTATCACTCACACCAAATCCTGTGAATCAACCTGAA
AACTTTTCTCCCCTTTCACCTTCTAAATCCAATCACTCAT
CAAGTCTCAAAATTTTTCTCCTCATTTTTTCATCGGTATG
TTCTTTCCACCCTCTCTGCAACTCCCTCAGTTTAGGCTCT
CATCATTTGCTGATGAAAACACAACTGAATTTTTACTTCC
AATCCTGTTCCACTGTTGTTAAAAGTAATTGCTCTTAAAC
ACAAACCTTATCATACTAATTGGTTGCTAAAAACCCCTTA
AGTGTAATTCAGTAGTTTCAAGATAAAGTCCCAAATCCTC
AATATGTTATGCAAAGCTTTTCCTAAAATGGCCTCTGCTT
TCTTCTCTAATTTTGTATTTTGGTATGCTGCACTTTTGTG
CAGTATTTAAAATGCTTTCAATTTGCATTACCTTGTCATG
CTGTGTCGTGAATAAGCATTTTTGCTCCTGCTGTCCTCTT
TGCTCAGAATTACTTTTTTCCACCATCATCTCATTGATTA
GCCTGGTGAGACATAATACCATTTTTAGGACTTTAATTCC
AATGACACTTGTTTTTAGAGCCATATCTGGCTCTCTCCAA
GGCAGAAATAAACACAGAATCCTTTGTGTCTTTCTCTCCT
CCATTTCCCTCTAGGTATACTTTTCTGACATCATAAAAAT
ATCTTCTTTTACCCATTTATGACATACTGTATCTACCAAT
ATGGTGGGCAGAATCATGGCTCCCCAAAGATGTTCACATA
CTCAGCCCCGGAACCTTTGACTATGTTAGGTTACATGTCA
TTGAGGTAGTAAGTCTGCTGATCAGCTGACCTTAAAATAC
GGAGATGATCCTGGATTAGCCAAGTGAGCCCAATGCAATC
ACAAGAGTTCTAAACGTAGAGAAAGAAGGTAGAAAAGTTA
GAGTCAGAGAAGCAGATGTAACAAAGGAGCAAGACCAGAG
TGAGGCCATGTGAGGACTAAATATACCCTTGCTGGCTTTG
GAGATGAAAGGGGACCGTGAGCCTGGGAATGCAGGCAGCC
TTGAGGATCTGGAAGAGGGAAGGACATGAATTCTACCTTG
CAGTTTCCAGAAGAGATACAGCCTGGCTAACACCTTGATT
TTAACCTGGTGAGACCCCGTTCAGACATCCGATCTCCAGA
ACTCTAAGATAATAAATTTGTGTTACTTTGTGTTTGTGAT
GATTTGTTAGAGCAGCAATAGAAAACTAATATATGCATCC
CGGTACAAGCTCCTTAAAGGTAGCTCTTTTGTGTCTGGTG
TATGGTACACAATTAATATTTAATATTTTAGTGTTGAACA
ACTAAGCTTAAATCATGGTTACTGGGGGAATTCAAGGAGT
TTGCCTACCATCTGTGCATGCACAAAGCTTTGATGCATAA
AACTCCAATTATGTTACAACTAGTTATAACATAATGTAGT
TGTATGGTATGCTCAGAGCTCTTGCCTTGTAGAAATAGGG
GAAAAAATGGAATGTTTAAAATTAAGGCAGAACAGCTTGG
TGTGGTGACAATGCATAAGACACAGTCCATCCGTCACATG
TATAGTTCTTAACTCTATTTCAGGAGAGAAGAAATACGCA
TTCAAAATGAAAACCAACATAAGAAAACGCATAAAAAGAG
CCCAGATGATGAAGGAATAATTTTACTCTGAGGTGGTCAA
GGTAGACATTATAGATGCAAATGAAAGTTGAGGCACATGA
AGACATTATAAAGGCACATGAAGAAGATTGTCATTCTATA
CATATTTGCAGTTTCATTTTTGGCCTGGCAAGTAAAGTGA
GATGATAATGTTGTAGACTTAAAAGAGACCTGTATGTCTA
AATGGGCAAATAAGTGGGCCAGTGAATGAATGAATATTGA
AAAGAAAGCCAGATTTACATCCTGAAAATATGCGTTTGGG
GGAAAAAAGGCTTAAAACATACTGAATAAAGACATTTTAG
ACAATTGTCACTATTCATTACGCCTAAACATTTTATCAAG
TCTGAATTTGGAGAGAGCAATAAAGAACTACATACATGCA
TTTTCACTTTGGCCCCATCCCTTTACTAAACAGTTCTCTC
AAAGGGCAACGATGTTTTTCTAATTTTTCCATCAAGTGGC
CATTGCTCAGTCCTCAGACTAACTTCTCTGCAGCATGTGA
CACTGGACACTCACACCTCTTCATTTCTGTTCATATGGTG
TCTGAATGTCTAAAGTGTTTCACACCAGCTGTTTATCCCT
TTTCCATAGCAACCTTTCACTCTCACCCTTTATGGCTCAA
AATTTGTGGGTACTTTTGGTGCTCTTTATGTACCTGGTAA
TGTTGGACTTTTTAGTACCTCAGTCAAAGGAAAGTGAAGG
AAATATGGGTCCCTGGGGGAATAGAATGGGTGGAAAAGTA
GAATCTACCCATCTTTGTAATTCTCTCCAAGATTACTGAG
AACAAGCCCTGGCGCCAGCTCCTTCAGGGTGCAGCCAGGG
GAGCCGGCATCCATGCTGTGTTGGTGGAAAGAAAGGAGAG
GAGCTGCTGCAGTATGGCCTGTGGGTGCGAGCAAAGGATT
TATGAGTGTTTTTCATAGATCAGATGTGTGTCATGGGCAA
GGAGAACTGGCTTAAGCCATTTAGTACTGGCCCAAGAAAC
TGCCTGGAAAGTTATTGGAACCTGGAGAGAGTCCTTGTGG
AGTGGAGCAGCAGGTGCCTGGACTATTACCATGCTTTGCT
TATTTCTCAGAGCTAGTTCATTTGGAAGGACCCACCAGAG
GAGGCTCAGAGAAAAACTCCAAGTGGCTTCAAGAGAAGTA
GACTGCTTCACACACCTGCCAGGGCCCAGAAAACTCAAAG
CCATATGACCATAGTTATTGCCAGGCAAAAAATGTTTGCT
CTCCTCTTTCCTCTTCTGTGCTCGTGCCCCACTATTTACA
GGTCAAACACAAGACCTAAAAAGTTTGGAAAGAGACTTTT
GAGGGAAAGAAAATAAACAAGCCTTACTCCCCTCCTTGAA
GACTGGCCTTGAACAGTTCATAGCTAAGGCTAGGAGAACT
GAACTGTGCGCTGTGTCACATATTGACTGGGCATTCTAAT
TTCTGAATCAACACTGAGTGTGGCAATTTAAACTGGTCAC
AGGACTTAAATTGACTGTGTTACTAATATTCAGTTTAAGT
CACTATCAATAATAACACAAAAGACCAGAAAATTCATGGA
CTAGCCCATGTTTTCACGCAAGGCAGAAAATAAATTTCTT
CTGTTGGATACGTATGAAAAGGGCTGTGGGAGAAAGGAAT
AAAGTTAACATATGGGACCATCCCACTAGTTGTGTTGTGT
TTGGTCTTTTGCTTTGGTTGCAAAAGCCATTTTTATTCTT
TAATGATTTCAGAAAGTTGTTTCTTTTCAAGTGACACTGA
GGACACTGGCTTCAAAAAGAGCACACAGGCCTTGCTCTAT
GTGCTTAAATGCCTAATGGAAATATCACAACTCATGTGTA
AATAATGAGACTTCATCCCATGCCTTCTCAACCCTGCCTC
TTTCCCTGCCATGAGAACACAGTGGAAGCCCATTGCAATC
TGGAATACCTTGTGCATCAGACATGGGTTGAGTTGTTGAG
ATGTCACTATCTAATTCTCCAGAGCCTGGGACCAGACCAC
TTGCTGAATACCAGAGCAAATCCTTTTTCAAGTATTGGAA
AAATTTTTCAAAAAATGGGTGACCATTAAAAAAAATCCTG
TCAGAATTCCCTATTTAATAAATGGTGCTGGGAAAACTGA
CTAGCCATATGCAGAAAACTGAAACTGGATCTCTTCCTTA
CACCTTAGACAAAAATTAACTCAAGATAGATTAAAGACTT
AAATGTAAAATCTAAAATCATAAAAACCCTAGAAGAAAAC
CTAGGCAATATCATTCAGGACATAGGCATGGGCAAAAACT
TTATGACTAAAACACCAAAACCAATTGCAACAAAACCCAA
AATTGACAAATGGGATCTAATTAAACTAAAGAGCATCTGC
AAAGCAAAAGAAACTAGCATCAGAGAGAACAGGCAACCTA
TAGAATGGGAGAAAATTTTTGCAATCTATCCATCTGACAA
AGGTCTAATATCCAGAATCTACAGAGAACTTAAACAAACA
TACAAGAAAAAAACAAACAACCTCATCAAAAAGTGGGCAA
AGGATCTGAACAGACACTTTTCAAACGAAGACATTTATGT
GGCCAAGAAACATATGAAAAAAAGCTCATCATCACTGATC
ATTAGATAAATGCAAATCAAAACCACAATGAGACACCATC
TCATACTAATTAGAATGGAGATTAATAAAAAGTCAGAAAA
CAGATGGTGGTGAAGCTGTTGAGAAAAAGAATGCTTATAT
ACTGGTGGTGGGAGTGTAAATTAGTTCAACCATTGTGGAA
GACAGTGTGGCAATTCCTCAAGGATCTAGAAGCAGAAATA
CCATTTGACCCAGCAATCCCATTACTGGGTATATACCCAA
GGATTATAAATATTCTACGATAAAGACACAAGCACACGTA
TGTTTACTGCAGCACTGCTTATAATAGCAAAGACTTGGAA
CCAACCCAAATGCCTATCAATGATAAACTGGATAAAGAAA
ATGTGGCACATATATACCATGAAATACTATGCAGCCATAA
AAAAGAATGAGTTCATGTCCTTTGCAGGGACATGGATGAG
GCTGGAAGCCATCATTCTCAGCAAACTAACACAGGAACAG
AAAACGAAACACCACATGTTTTCATTCATAAGTGGGAGTT
GAACAATTAGAACACATGGACACAGGGAAGGGAACATCAC
ACACTGGGTCCTGTCACGGGGTGGGGGGCAAGGGGAGGGA
GAACATTAGGACGAATACCTAATGCATGTGGGGCTTAAAA
CCTAGATGATGGGTTGATAAGTGCAGCAAACCAGGATGGC
ACATTAATGCCTATGTAACCAGCCTGCACATTCTACACAT
GTATTCCAGAACTTAAAGTAAAGTAAAAACAAACAAACAA
AAAATAAAACAGAAAATAAAACATCCTTTCAGAGTTATCT
TGTTTAGATACTTGTGTATAGTCAGAAAAATAACTCTCTA
GGGAAAAATTCCTCCATTTGTTCAACAAACATAGATACGA
CTTTTTCTGTGTTAGGCCCTATAATAAGCAACAGTAGTTT
AGGGTGAAAAATATAGGCATGTTTCCGGTTTCCACCAGAG
TTATAGTTAATAAGAGAGGCCCTTATTAAACAAATAAGCA
AAAGGACTTACAAATTTTGTTAAATCCTAGGAAGGAAAGA
ATGGAGGTCTTCGAAATAATAACAAGAGAAAACAAATTTT
GATTAACATAAAAACCACATTATAAATAAAATCAGTCTTG
GGCTCTGCAGGTGGGTTTTTAAATTGGCACAATAACTCTG
GAGAGCAGTTCAGCCCATATGTATTAAGAACCTTAAAAAA
ATTTTCAGATGCTTTGACATAGTGATTCAGTTATAGAAAC
TTATCCTAAGAAAATGATTTGAAATGGCACTAAAAACTTA
TATGCCTGTATATTCATTGCAGCATTGTTTAAAGTGATGA
ACAACTCAAAATGATCTAATTTAATAACAAAAGAGGAATC
GTTACATACATTAGGGTAAATTCAACAATGGAAAATCATG
CAGTCTTTTATACAACATACTCATGATTTATTAAATGGAT
ACACAATTCTGTACATGCATAGTATAATTCTAATTTTAGA
AACAAAAAGTGAGAAAATACATCATTTGGTGATGACATAT
TGTGTGTAAGACCTAGAAACTAGGTCAAATAAAAGATGAC
TTTTTCCTTCTCTATACTTTTCTGCATTTTCTATGATGAA
GATGTATTCTTCCAGCAGGAAGAAAAAATGGAATAAATTA
ACAAAGCAAAAAAATTTTTAAAAGACTGAAGGACAGCTGG
GCGCGGTGGCTCACGTCTGTAATCCCAGCACTTTGGGAGG
CCCAGGCAGGCAGATCACCAGGTCAGGAGATCGAGACCAT
CCTGGCTAACACGGTGAAACCCCGTCTCTACTAAAAATAC
AAAAAATTAGCCGGGTGTTGTGGCGGGTGCCTGTAGTCCC
AGCTACTCGGGAGGCTGAGGCAGGAGAATGGTGTGAACCC
GGGAGGCGGAGCTTGCAGTGAGCCATGATCAGGCTACTGC
ACTCCAGCCTGGGCAACAGAGTGAGACTCTGTCTCAAAAT
AAATAAAAAAATAAATAAAAAAATAAAAGACTGAAGGACA
ACAACTATGTAAGCTATGAGCATCTCTAGGCTGAATGCTT
AATGTATGTTTTTATTTAATTTAAAAAATTTTCTGTTTTT
TTTTTTCTAATTTTGTAAAATAAACATGTTACTATTTTGG
GGACATCAATGTCTCACCAAATACCAGACTTTTGAGTCAA
ATAGACTCAAAATCCCAACTCTGCCTCTGAAAAGCCATCT
CTATGAGTTTTCACAAGATGTTTAACCTCTCTAAATTTGT
TGGCACATCTGTAAAATAGATGTATTAAAATGTCTTTAAG
TTTATATTTTTGGTGAATGAAATGAGTAAAATTATGTAAT
ATTGACTACCGCAATTTGCTATAGAGTAAGTCCTCTTTAA
AGTTTTTCTCCTTCTTCCCCTTATTCCCTAGCTTCTCCTA
TTGTAGCAGTTCTTCTGCAATGGAAAAAAAAAATCAGTTG
TTCAGTTGTACCTGGCTAAATTTCAAACAATAATATAAAA
GCTAACATGCTTAACTAAATTTCATGGGTAGCACTTGACA
GGATTTATAATCCCATTATCTACCATTAACATTTTTAATG
ACCATACATTGATAGAATTCCAGTTTCAATGTTTTCTGGA
AAAGAAAAGCTTGCTGAGTTGTAGCAAATGTGTCCAGTGA
CTATTTCTGGATACACAAATGATAGGCCATTTATGTTGAC
AAGGTAATGGAATCTGAACTTACATGCATTTTTGCAGTCC
CTTACATCCCTTGAAGATGCTATCTTCTATTTTAGTTGTA
CCCTTACTGATGAGCCAGTCATAGTGCAGAACAGAGAAAT
TATTACAGTGGAGCTGTAGAAACCAGTGAGTTCCTAAAGT
TTAAAGCAGGCCCACAATTATTCTCAGTAGTTAAGCACTC
TTTCCCCTAAAGAGTCATTGTATATTCAGGTTAAATATTA
GCTCACTTTCTATAATGGCAGTACTCTTAAAAAGATTTTA
TATAAGTGCACTTGGGAAGCTAGTTATTTAATGTTACCCT
ATGGTGAATTCTTTATTAAAATAAATACTCGTTACCAAAT
TTACCTTTTCTTATATGGGGTTTTGTTTAATGAGCCACAT
CCACATTGATTCTTGTTGAATGAAAAGACATTATTTCACA
GGCCAGCAGAACTTTCTAAAGGGAGGCAATTCCTTCAGTC
TAGGCTTGTCAGTCTCCCTTTTTATCATCCTGGTACTTGA
ATAGTAATGGATTGGGCCTGGATAGGGAAGGGCAGGTTCA
AGAATTGACCTACAACATACCGCATATCTAGGCAGTCCAG
TCCTATCCAGTCCTATCTAGGCTACTGAGGCCAGAGGCTG
GTAAGTAGTGTCATTCTAAACAGGGACCAAAGTTAAGCTT
CTGTGAGGTCAGGGAGCTAGCAGGAGAGCACCCAGTGGGA
GGGCAACTGACATTTTCCCAGAGCTGGGGGTAAGGGTTGC
TCTAGATGGGTTTTTACTGCCTTTTGACTGCCAACACCCC
AAAATTTCCAACTGTTATTTCTTAACAATATTAAGTCATG
GATTTCTTTATGATGCGGCGATATGCTGGGAAGTATTAAA
CAGGCTACTGGGAAGAAGTTTGTAGGTATGTGTAAAAGAA
GCTCTTATTTGTGGCTTTTGCTGATTTCCGTGGTGTAAAT
ATTCTTACCATAGCTGATTTTAGGCTACCAGTGTGAAGTT
ATTGAACAGAGAGTTGGGAAGAAATGGGAAAAATCAGCTC
ATACCAGCCAGTATGAGCCAGCTCTGCTCCATCATACTCT
GCTATAGTTTGATTTGCTTGGACCCTCCAAATCTCATGTT
GAAATCTTATCCTCAGTGCTACAGGGGGGCCTAATGGGAG
GTGTTTGGGTCATGGGGAGGGTCCATCATGAATGGCTTGG
TGCCACCCTTGAGGTAGTAAGTTCTCACCCTACTATTTCC
CCGGAGAGCTAGTTGTTAAAGCCTGGAATCCCCTCCCTAC
CACTTTCTCTCTTACAATGTGATCTACATACACCAGCTCC
CCTTCACCTACTGCCATGAGTGAAAGTAGCCTGAAGCCCT
CACCAGAAGCAGATGTTGGCACCATGCTTCTTGTACAGCC
TGCAGAACTATGAGCCAAATAAACCTCTTTTCTTTATAAT
GTACTTGCCTTGAGTATCCCTTTGTAGCAATACAAACAGG
TTAAGACATGTCCCCCTTTTCTTGCTTGGGACCATGTCAC
ATGCTCTAAAAACTTCTTTCAAACTTTTATTTTTCTTTTA
ACCTCTGTTTCAACATACTTATTGACTTTTTTCTTCTTTT
TCTTTCTTTCTTTCTTTCTCTCTCTCTCTCTCCCCTCCCT
GTCTCTCTCTCTTTCTTTCTTCCTATTCCCAGCTATCTGC
AGATGTTTTTCCAGTATCATGGAAGGGTTATTTGTCAAGT
AGTTTTTTCCACCAGGTTTTGTTTTAACACGTTTTATTTT
TCTAAAAGAATGAATTTTCATACTCCTGTATTTTTTTGAT
ACAGAAACTTTTTCCTGCTGGCATGTTTTCTCAATCCCTA
AGTGATGTTAGGGCAAAGTTACTTTTCTATTCCTTTCCGC
AATATGTAAATATTTTTCTTTCCTATTTTGATTTATATTC
CATGTACTATCATAAACAATCAATCCTCCAATATTTATTA
GGCACGGGATGGATACTGTGAAAACTACAACCGATGATGA
GAAGAGACTTCTGGCTTAAAACATAATTGGCAAGAAAAGA
ATAACATACAGTAAAAAGTAGAGAACTTTATAGGACCAAA
TATAAATAAGGGCTAAATTACATGATTGTGAACAGAAATT
TCAAACTGAAAGTCCTCAGAAATGTTTTGTTTGACCTGTA
CAGTGTGTGTGCTTCTTTTTTTCTCCCTCCCTCCCTCCCT
CCCTCTCTCTCTCTCTCTCTTTCTTTCTTTCTTTCTTTCT
TTCTTTCTTTCTTTCTTTCTTTCTTTCTTTCTTTCTTTCT
TTCTTTCTTTTCTTTTTATTTAAGTTCTAGGGTACATGTG
CACAATATGCAGGTTTGTTACATAGGTATACATGTGCCAT
GTTGGTTTGCTGTGCCCATCAACTTGTCATTGACATTAGG
TATTTCTCCTAATGCTATCTCTCCCCCAGCCCCCACCCCC
CTGACAGGCCCTGATGTGTGATGTTCCCCTCCCTGGGTCC
AAGTGTTCTCATTGTTCAATTCCCACCTATGAGTGAGAAC
ATGCAATGTTTGGTTTTCTGTCCTTGTGATAGTTTGCTCA
GAATGATGATTTCCAGCTTCATCCATGTTCCTGCGAAGAC
ATGAACTCATCCTTTTTCACAGCTGCATAGTATTCCATGG
TGTATATGTGCCACACTTTGTTAATCCATTCTATCATTGA
TGGACATTTGGGTTGGTTCCAAGTCTTTGCTATTGTGAAT
AGTGCCACAGTAAATATATGTGTGCATGTGTCTTTATAGT
AGCATGATTTATAATCCTTTGGGTATATGCCCAGTAATGG
GATTGCTGGGTCAAATGGTATTTCTAGTTTTAGATCCTTG
AGGAATCGCCACACTGTCTTCCACAATGGTTGAACTAATT
TACACTTCCACCAACAGTGTAAAACATTCCTATTTCTCTA
TATCCTCTCCAGCATCTGTCATTTCCTGACTTTTTAATGA
TTGCCATTCTAACTGGCATGAGATGGTATCTCATTGTGGT
TTTGATTTGCATTTCTCTGATGACCAGTAATGATGAGCAT
TTTTTCATGTTTCTGTTGACTGCATAAATGTCTTCTTTAG
AAAAGTGTCAGTTCATATACTTTGCCCACTTTTTGATGGG
GTTTTCTGTTTTCTTTGTTTAAGTTCTTTGTAAATTCTGG
ATATTAGCCCTTTGTCAGATGGGTGGATTGCAAAAATTTT
CTCCCATTCTGTAGGCTGCCTGTTTACTTTGAGGATAGTT
TCTTTCACTATGCAGAAGCTCTTTAGTTTAATTAGATCCC
ATTTGTCTATTTTGGCTTTTTTTTGCCATTGCTTTTGGTG
TTTTAGTTATGAAGTCCTTGCCCATGCCTATGTCCTGAAT
GGTATTGCCTAGGTTTTCTTCTAGAGTTTTTATGGTTTTC
GGTCTAACATTTACATCTTTAATCCATATTGAATTACTTT
TTGTATAAGGTGTAAGAAAGGAGTCCAGTTTCAGTTTTCT
ACATACGGCTAGCCAGTTTTCCCAGCACCATTTATTAGTT
AGGGAATACTTTCCCCATTTCTTGTTTTTGTCAGGTTTGT
AATGTATGTTGAACCAGCCTTGCATCCCAGGGATGAAGCC
AACTTGATTGTGGTGGATAAGCTTTTTAATGTGCTGCTGG
ATTCGGTTTGCCAATATTTTATTGAGGATTTTCGCATTGA
TGTTCATCAGGGATATTGATCTAAAATTCTCTTTTATTTA
TTTACTTATTTTGAGATGCAGTCTTGCTCTGTTGCCCAGA
CAGTAGTGCAGTGGCGTGATCTTGGCTCACTGCAAGCTCC
ACCTCCTGGGTTCATACCATTCCCCTGCCTCAGCCTCCTG
AATAGCTGGTACTACAGGTGTCCACCACCACACCTGGCTA
ATGTTTGTTTGTTTGTTTGTTTGTTTGTTTTAGTATAGAG
AGGGTTTCACCGTGTTAGCCAGAGTGTTCTCGATCTCCTG
ACCTTGTGATTTGCCCCCCTTGGCCTCCCAAAGTGTTGGG
ATTACAGGCATGAGCTACCGCGCCTAGCCAAATTCTCTTT
TTTCGTGTGTCTCTGCCAGGTTTTGGTATCAGGATGATGC
CGGTCTCCTAAAATGAGTTAGGGAGGATTTTCTCTTTTTC
TGTTGATTGGAATAATTTCAGAAGGAATGGTACCAGCTCC
TCTTTGTACCTCTGGTAGAATTATACTGCAAATTCTTCTG
GTCCTGGGCTTTTTTTGGTTGGTAGGCTATTAATTACTGC
CTCAATTTCAGAGACTGTTATTGGTCTATTCAGAGATTCA
ACTTTTTCCTAGTTTAGTTTTGGGAGGGTGTATATGTCCA
GGAATTTATCTATTTCTTCTAGGTTTTCTAGTTTATTTGC
GTAGAGGTGTTTATAGTATTCTCTGATGGTAGTTTGTATT
TCTGTGGGATCAGTGGTGATACCCCTTTATCATTTTTTTA
TTGGGTCTATTTGATTCTTCTATTTTTCTTCTTTATTAGT
CTGGCTAGCACTCTATCAATTTTGTTGATCTTTTCAAAAA
ACCACCTCCTGGATTCATTGATTTTTTGAAGGATTTTTCA
TGTCTCTGTCTCCTTCAGTTCTGCTCTGATCTCAGTTATT
TCTTCTCTTCTGTTGGCTTTTGAATGTGTTTGCTCTTGCT
TCTCTAGTTCTTTTAATTGTGATGTTAGGGTGTCAATTTT
AGATCTTTCCTGCTTTCTCTTGTGGGCTTTTAGTGCTATA
AATTTCCCTCTACACACTGCTTTAAATGTGTCTGAGAGGT
TCTGGTACGTTGTGTCTTTGTTCTCATTGGTTTCAAAGAA
CATCTTTATTTCTGCCTTCATTTTGTTATGTACCCAGTAA
TCATTCAGGAGCAGGTTGTTCAGTTTCCATGTACTTGTGT
GGTTTTGACTGAGTTTCTTAATCCTGAGTTCTAATTTGAT
TGCACTGTGGTCTGAGAGACAGTTTTTTGTGATTTCTGTT
CTTTTACATTTGCTGAGGAGTGCTTTACTTCCAGTTATGT
GGTCAATTTTAGAATAATTGTGATGTGGTGCTGAGAAGAA
TGTATATTCTATTGATTTGGGGTGGAGAGTTCTGTAGATA
TCTATCAGGTTTGCTTGGTGCAGAGCTGAGTTAAAATCCT
GGATAGCCTTGTTAATCTTCTGTCTCATTGATCTGTCTAA
TATTGACAATGGGTTGTTAAAGTCTCCCATTATTATTGTG
TGGGAGTCTAAGTCTCTTTGTAGGTCTCCATGGACTTGCT
TTATGAATCTGAGTGCTCCTGTATTGGGTGCGTATATATT
TAGGATAGTTAGATCATCTTGTTGAATTGATGCCTTTACC
ATTATGTAATGGCCTTCTTTGTCTCTTTTGATCTTTGCTG
GTTTAAAGTCTGTTTTATCAGAGACTAGGATTGCAATCCC
TGCTTTTTTTTTTCTTTTCATTTGCTTGGTAGATCTTCCT
CCAGCCTTTTATTTTGAGCCTATGTGTGTCTCTGCATGTG
AGATTGGTCTCCTGAATACAGCAAACTGATGGGTATTGAC
TCTTTATCTAATTTGTCAGTCTGTGTCTTTTAACTGGGGA
ATTTAGCCCATTTACGTTGAAGGTTAATACGGTTGTATGT
GAATTTGACCCTGTCATTATGATGTTAGCTGGTTATCTTG
CCCGTTAATCATGCAGTTTCTTCATAGCATTGGTGGTGTT
TAGAATTTGGCATGTTTTTGCAGTGGCTGGTACCAGTCGT
TCCTTTCCATGTTTAGTGCTTCCTTCAGGAGCTTTTATAA
GGCAGGCCTGGTGGTGACAAAATCTCTCAGCATTTGTTTT
TCTTTAGAGGATTTTATTTCTCCTTCACTTATTAAGTTTA
GTTTGGCTGGATATGAGATTCTGGGTTGAAAATTCTTTTC
TTTAAGAATGTTGAATATTGCTCCCCACTCTCTTCTGGCT
TGTAGGGTTTCTGCTGAGAGATCCCCTGTTAGTCTGATGG
CTTCCCTTTGTGGGTAACCCGACCTTTCTCTCTGGCTGCA
CTTAACATTTTTTCCTTTATTTCAACCTTGGTGAATCTGA
CAATTATGTGTCTTTGGTTGCTCTTCTGGAGGAGTATCTT
TGTGGTTTTCTCTGTATTTCCTGAATTTGAATGTTGGCCT
GTCTTGCTCAGTTGGGGAAGTTCTCCTGGATAATATCCTG
AAGAGTGTTTTCCCGATTGGTTCCATTCTCCCCATCACTT
TCAGGCACAATAATCAAACATAGATTTGGTCGTTTCACAT
AGTCCCATATTTCTTGGATTCTTTGTTCATTTTGTTTTTA
CTCTTTTTTCTTTAAACTTATCTTCTCACTTTGTTTCATT
AATTTGATCATCAATCACTGATATCCTTTCTTCCACTTGA
TTGAATTGGCTATTGAAGCTTGTGCATGCATCACGAAGTT
GTTGTGCCATGGTTGTCAGCTCCATCAGGTCATTTAAAGT
CTTCTCTACACTCTTTATTCTAGTTAGCCATTTGCCTAAC
CTTTTTTCAAGGTTTTCAGATTCCTTGCAATGGGTTAGAA
CATGCTCCTTTAGCTTAGAGAAGTTTGTTATTACTGACCT
TCTGAAGCCGACTTCTGTCAACTCATCAAAGTCATTATCC
ATCCAGCTTTGTTCCATTGCTGGCTAGGAGCTGCTGCTCT
GGTTCAAGAGTGCACCATAATCCTAGAAACCTGGCCTCTT
TTTTTTTTTAATTGAGAATAAGTCCTCAATGTCTGTCACT
TTTCATATCTAGCCAGGCTAGTCTCTTTTCACCATGTTCC
CTTTGTTGTGGTGGTACCTGAAACCCAGATCTTGGTAGAC
AGCAGGGACCTAACAGTTTGTAGTGTTGCTACGGAGTCAT
TGGCTGGATGGGGCAACCTCCCATCCCTGGTTCAACCTCC
TAATAACAAGGGCTTGTCAGAACCATAACAAATGACATCA
TTCTAGAATCTGCTTCTGCTATGTATCAGTGTACAAGTTT
TTTTATCATGGATAACTCCCACCCACCTACATATCTGGTG
TTTCCCAGTGAGCATTGTGTCTTAATTGTAGGTCCTTGTC
CTCCTCTATGTTCCCCATCCTACCACAGAAAACTTGCGAG
TTCTGACCATCTGATGAAAGAGCAAAATTGGTCTGAGTGG
GGTTGAACTTGAGTTTTGTAGAAATAGGTTTGACACAGTT
TAGTTGGGTCAATATTAAGAAGGGGTACTAACAACTTCTC
AAGAAAAATACTAAATATGATTCTGACACTCTTCATTAGA
TAAATCGAAATATGGAGATGCTTTTAAACAGAAAAGTGAT
TTTTCAGCATAAAACATAATTCTAGTTCATTTACAACAAG
GCCTTTGTATTCATCTTGTAAAATAATTTCCTCATGTTCT
TTTCTTCATCCCCCACTAGTTGCTGTTGAATTTGCAATCT
CTGACACTTGTTCATTATTTGCAACTTTTGTCATTGCTAA
TGGGAGATGAGAAAAGGAAAAGAGTGAGAAAATTTTGCTG
CTTTTAATATATATTATTATGAATATTCTTCTAAAAATAT
ACCAACATTCCATCTACAATTCATAATTTTTTCCCTTTTA
TACTTTATAGCTTCTCTTATTCCTTCAATTACCCCTTCTC
TTCTTTTTTTCTCTTTCCTTTCCTTATTTTTAATCTTCTC
ATTCTCCTCCACTCCCCCCTTCTTTTTTTCCTTGATCTCT
GTTGCCTTTTTTCTATACTTCATAGATATAAACAGGAACA
TCATCACATCAGAGTCCACTAAGTAACACTCAGGCAACAT
GACTATTGGAAGTCATGTGGTTCTGCAAGAAATCCCAAAT
GGCAGGGTGGTATATCTAGCACATATATTTGTCAGAAGCA
GCACATAGTGGTCTTGGTGAATTATTCACCTTATTCTTAT
TCAGCATAAGACAATGAGTGTTATCATTAATACAAGTAAA
TAATTTCATACATGCAAAAAGGCACAAATTCCTTCGGGGC
AAATGTTTTGCCCAATAAATAATTTCTTTACTAATATTTT
GGTTCTGAGGAATGGTTAGAATTTCTATATTCAGGAAAGA
TCACAGTGGAACTAATGATTGCATAGGAGGAAGTGTATGT
GAACTAGATCCAATAGAAGTAATGTCCTTGGGAGAAAGTC
ATGGAGAAACTTACCAGCATTGTACACTACTTAATATTCT
TTCTCAATGAACCCCTGAGGATCAGATATAGAGTAGCAAA
GAGGAGAGAATTCAGAATAAATGGAATGATTTGTGAATTG
AAGCAGCTAACTAAAGGAATGATGAGCATGCTCACTCAAG
TCATGATGAAGAGAATATTCTCTGCTTTAGAAAATGCAAA
TTAGCAAAGAACACAATGAGGTAGAAAGTCAACTTCAGAT
ATTTGGCAACCATTATGCCTGATACTTATTCTAACATGTT
TTTATATTACTTCATACTTTTGAAATAAATACTACCATTC
TTTAAGCAAACATTTTAGGTAAGAGGACATTCTATGTCCT
TTTTATAGATGCAGAAACTGAGAACTGAAGAAGATAAGTG
TCTTCCTCAGGGACAAGTAAGTGACGAGTGTGAAGTGGAG
AAGAAAATCTAGGTCTACTGGCTTTACATGTTTCTATGTG
CCTTTCCTGATTCTATGGATAAATAGTGAAGATTAGTTGA
ATATTGAAATCCAAAGTGCTAAGGGATTGGGATGGGTAAA
GTACATAGCAATTATATAATATAATGGGAAAAATACGTTA
ACCTTCTGACATTGTTTTTCTATTGAATCCTATTCAAGCC
TAAGACAACACAGAGCTTGGGTCATTTGAAGCTGAAATTG
AAAAGATGCTGTGAGGCCCAGGCTGCCTCTGAGAATAATG
GAAGATAGACTGGGTGATCTGTTAAATGTGACTGGCTCAA
GTCTAGAGGATTCAAATGGCTCTTGTTGTATTCATTAGAA
ACAGGTTTGCTTAACAGTCTCTAGAGTTCTCTGAGAATGG
AGCTGACATTTGCAAATGATAGGCTTAGAAACTTTCTTCC
CTCCACAATTCGCCTTTTCTATTGTTCCTTTTCCTTCGAG
CTTTCCTTCTGGACATTGGTAAATCTCCAGGAAATGCACT
TGTGTTTTCTGTTGTCACATCTCATCAGTGCTCTGCTGGG
GAGGGGCTGGCGGAGGGAGGCAGGAGAACCAGGAAGAAAG
AGAGAATGCCCTGGGCTGAAATGGCAGCAGCATGCAAATG
AATGCCAACTCTGTGAACATTTCCTGAGCAGTCACATTTT
ATTACAACCAAATTATGGGATGCGATTCCTAGAAAATGGC
AAAAAAGGGACAAAAAAAAAAAAAAAAGAATAAGAAAAAG
GTGATCAGGCATAATTTATTTTTTAAAAATTAAGGCATTC
AAATGGTAAGGGTACCTATCATTCAGTTTATATCCTTTAA
TAAATACATACATTTTTCCTAACTATACTTAACACCCTAG
ATAGGAAATAGAAGAGTGTGTGTGTCCTTCTTAATTCTTA
TATCTTCATACAAATCTTTTGCCTTATTACCATCTTGGTT
CTATTGTAAATCTTCAGATTTGACCTGGGCAACCAACTCC
TCCAAAATGCTTCAGTTCAGAAAGGCAATCCTCAACATTA
GCACATTTAACTGTGAACAAACTAAGACATCTGTCAATGA
CTAGACTCACCCTGATGCCCATTTTAAAATACATATCCCT
GGGAATCACTCTTCTGAAATTTTGATTTGCAGGTCAGGGA
TGGGAAATTCTGATGCACAGCCAGAGTTGGAACCAGAAAT
AAAGCACATGGTTCAAGTAATGCCAAACTGGTAAAGGCAA
TTCATTACTTTAATAGTCTTATGATAACTCTAGCTTTTTG
AAGGATTAAATTTGGGACAAAAAGTAAGGTCTAAATCACA
GGTCTGTCAGATAAGGAATATTTCAGCCTATAGGAGAATG
AGGAGATATATTATTTTACAGAGGTACTGAGAAGCTCAAT
CAAAAGTGATTGAGATGTGGTTCCTGCCTTTTATATGCTC
TCAGTCTGCTGAGAAAAATAGATAAACAAGTAAGTGGTAT
ATAATGTAGTGTACGTAAGATTTGTTGTAGAAACAAAGAA
CTACAGGAACAGAGAAGGGACAAAAACAGGCTCAGCAGGA
GGCAGAGGTGGAAGACTTCATGGAGAAAATGATGCTTTTG
TTGAATATAAAATGATGCAAAGAATTTAATGAAGTCAAGG
TATCTAAAATATACCTTTTCAAATACAAGAAAAAGGACAT
GGAAAAGTTTAGGCTTTTGAAAGTGCATGAGAGAATAATC
CGCATAAAAACCAGTGGTCCAGTTTGTGCATGGTACAATA
TTCAAACTAAACCAAAACAAAAGAGTCTCACAACCAAAAG
TGACTTAAAAATAATTCAAATTTAATTGCATTTCCTGAAA
TTTTTCATGTAAACCAAACCAAGTGAAGTTAATCATTATA
GTTGTTACATGTACCTTCCTTTCCTTCATGTGTCAACTCC
TGGCAACTGAGATCTTCTTCCCTGATCCAATCTCCTACTT
CCTGCCTTGTCACCCCTTATCCTTGTTAACATTTTTCAAC
CTTAATTCTTTCAGCTAACTATGTTTAAACTAGTTATTCT
CCAAACTCCACATTATACACTCCTTGAGTTGAGGATACAA
AGTTGAAAACTAGGAAGGTGAAAGTGGCTCAAGTTTATAG
AGTGGAGTACCAGAGAAGAAAGAGCTGCACAGAGACACCT
CAGGAGATCTGCAAGGGGTTACCATTCAGTATTCAGCTGA
GTACTGACCAACATATATATGTGAGAAAACTATCAAAGAT
TGGGGAAAGAGCCACCTGAAAGAATTAAAGGTAACATGCC
TGACACTCACCCAGATCCAGGAAACATGCTTGCTCCGGTA
AGACTACTAAACTTTATGAGTATGAAGGATAGGGTAGAAT
ACACAGAACAATATTGCCTCAACAGTGCAAGAATAAGTAT
TCCTAGATTAAACACAATCCTGGTACTCCTTATCAAATCT
TAGAAGCAAGGCACAAAAGACTTAATTGCTTCCAAGTAAC
TAAGCTAAATCGCAGAATAAATCTCAAGAATATTCATAAG
AAAACAAAAAACATCTGAATGCAAGAAGGTAAAATACATG
ATGGATGACATTCAATAAAAAAATTACTAGGTGCTATAGC
CTGAATATTTGTGTCTTCCCAAAATTCATATGTTGAAATC
TTAACCCCCAAAGTGATGGTATTAGGATGTGGGACCATTT
GGGAGGTAATTAGGTCATGAGGGCAGAGCCCTCAAAAATG
GAATTGGTGTTTTTGTAAAAGGATTTCAGAGAGCTGCCTT
GCCTCTTCCACTATGTGAAGAAGACATAGTGAGCAGGCAC
CGTGTATGAGAAAGTGGGCCCTCACCAGATACCAAATTTG
GTTGTCACCTTGATTTTGGATTTACCAGCCTCTAGAACTA
TGAGGAATAAATTGCTGTTATTTATAAGCTATCCAGTTTA
TGGTATTTTGCTACATCAGTCCAAATATATTAATTAGACA
TATGAAGAGGGAAGAAAGTACTATGTACTTTAGAAAAAAA
GTACTACTTTTAGAAAAAAACTAAATCTGTCAAAATCAGT
GCAGAGCTGACATAGATGTTAAAATTAGCAGAGAAATATA
TCAAAATGATTATTATTACTGCATTTAGATATACACAATC
TGAAATAGAGACATGGAAGATATAAAAATAACCAAATCAA
AATTTTAGAGCTAAAACTGTTATGTCTGAAGTTTTATATA
TATGTGTAATATATATGTATATATACATATATGTATATAT
ATACACACACAAACATATACATACACTGAAGGTATTAACA
ATAGATTAGAGAGAAGGAAAGATTAGTGAACATAACAATA
TAGTAATAGAAACTTTTGAAATTAAATACAGGAAGGAAAA
ACAAAAATACCATTAAAAGAACACTAGAGAGCTGTGGAAA
AGCTGTTCAGAAACCTAATATACATGTAAATGTAAGTGTT
GGAGGAGAGGGGCTTTGGAAAAAGTATTTGAAAAAATAAT
AGCCAAAATTTTGTGAAACTTAATAAAATCTATAATCACA
TATCAAAGAAGTATAATAACCCCAAGCATAAGAGACATGA
AGAAAATTACATCAAAGCCCAACATAATCAATTTGCTAAC
ACCATATTACATACATTACATATTACATATTTCATACAAG
AATGAAAGATTAATGTAGCAGAAGATTTTTTTTTGTCAGA
AACAATGGAAGCAAGAAAATAGTAGACCAATGTGTTTAAA
ATACTGAAAGAAAAAAAAAAAGATGTCACTCAAGAATGCT
ATATTCAGTGAAAATATATTTCACATTTGAAGGCAAAATA
CTTTTTTCAGAAACACAGTAGTTGAAAGTATTTATCCTCA
GCATATTCATTGTACAAGAGATATTAAAGGAAGTTTTTAG
GGAAAAGGAAAATGACACCAGATGACAATTTCAACCATAA
CAAAGAAATGAACACTAGAGACAACTACGACATGGGAAAA
TATATGAGCTTTTTCTTATCATTTAAATCTGTGCACCTAA
ACTAACATTTAAACAAAAATAATATTAATGTAGTATGGGC
TTTATAACATATGTGAAAGCAAAATGTATGACAATAACAG
CCTAAAGGACTAAAAGGGAGAAATGTAAGTATACTACTAT
AAGGTTCATACATTATATGTGAAGCAGTATGCTATCGCTT
GTACATACACTACAATAAGTTAAAGATGTACATTACAGGC
CAGGCATAGTGACTCACGCCTGTAATCCCAGCACTTTGGG
AGGCTGAGGCGGGCAGATCACCTGAGGTCGAGAGTTTGAG
ATCAGCCTGACCAACATGGAGAAACTCCGTCTCAACTAAA
AATACAAAAAATTAGCTGGGCGTGGTGGTACATGCCTGTA
ATCCCACCTACTTGGGAGGCTGAGGCAGAAGAATCACTTG
AACCTGGGAGGCGGAGGTTGCGATGAGCTGAGATCCTGCC
ATTGCACTCTAGCCTGGGCAACAACAGTGAAACTACGTCT
CAAAAAAAAAAAAAAAAAGATATACCTTACACACTCTAAA
GCACCTTTTAAAATTACGTGGTAGAAATTTATAACTAAAA
ATCCAACAAAAGAGAAAAAATAAATTAAAACCAGTTAATT
CAAAGGCAACCACCCTGAATTGCTACTACTTTCCTGATAG
AATGGCTATAATTAAAAAGAATGACCATATGACATGTTGG
CAAGGCTGTAGAGCAACTGGAATTCTCATGCACTGCTGGT
GGAAATCCAAAATGGTACAATCACTTTGGCAAAACATTAG
GAAAGTTAAGCAAAAATTTACCATATATCCTAGCTGTTTT
ATTCCTATGCGTTTACCCCGAAGAAATGAAAGCTTATATA
TATAAAAGACTTGTACAGATTTTCATAGCAGTCTTACATT
AGCCTCAAACTGGAAACATCCCAGTTGGCCATCAACAGGT
GAGTATTGTGATATACCCATGCAATGGAATATTAGCGGTA
AAAACAATGAACTGTTGGCACATTGTACAACATGGATGAA
TATCAAGATAATTATTCTGAGTTAAAGAAGCCAAACACAA
AGAGAACATACTCTATAATTACATTTTATACAATTCTAGA
GAACTAAAGATATTTTGTGGTAGAAAGTGGATAAAGAGTT
TCCTGGTGGATGAGAATGTGAGAATGAAGGAATGGTAGAA
AGAAGCAGGCAGGAGGGATTCCAAATGACATCAGGAAACT
TTTGGTCTGATGGATGTATTCACTGTCTTGACCTAATGAT
GGTTTTATGGTTATATACATATGTCAAAGCTCATCAGATT
ATACATTTTTAATATGTGCAGTTTATTGTATGTAAGTTAT
ATGACAAAGAAGGAGAGAGTGAGAGAAACAGACCAAATTC
AAAATTCTTTTTGGTGAGGTAAAGCCAAATGTGAGAATTT
GCTCACATGAATAGGTGCTGTCCCTGCCACATGTAAATTT
CATTGTACATTATATTAATGGCTTTCTAGTAATACAGATT
TTCCAGGGAGACTTCTGCACATCTGCTGACCCAAGGCTTT
CACACAATCCAATGTAGAAGTCAACCCAAACAAACACAAT
TCAAAAGGTGAATAAAATAATGTCACCTTTCTTTCAAACC
CCTGAATTTCATACTTCATTAAAATTATAGGCATGCCATT
GATTATAAAACCATGAAGTGTCTATTATATTAAGCATGCT
AACATATACCTTTCTGTTACTTTTATCAGTGGTGTAGCTC
CTTCCCCAAACCTCCATCTCCTTAATTCTCCAACATTATT
TCTAGCTCCAGGGGCTCTTTTCATTTACTTCTTAATGCTA
TTCTCTTATCTCATAGATTTATTTCAATATTTTCACCTCA
TTCTTACATATTCTTTGATTCGAGTCTGATGATAGCTCTT
TTTCTTAAACTCTTCCAGGTCTCTTGAGAAATTTTATCTT
AAAACTTTATATCTTGGAAAAATTTGCTGTCTTAGCTACT
CATGATGTATAGAAATAGAGAAGCCAGGGTCACAGCAAAA
CAGAACTCACCCCAGATGGTTCAAATGAAAAAACTTAATG
AAGAGATGACTTTTAAAAAAAATACTTTAAATTCTAGGGT
ACATGTGTACAACATGCAAGTTTGTTACACATGTATACAT
GTGCCATGTTGGTGTGCTGTACCCATTAACTCGTCATTTA
CATTAGGTATATCTCCTAATGCTATCCCTCCACCCTCCCT
CCTCCCAACAACAGGCCCTGGTGTGTGATGTTCCCCTTCC
TGTGTCCAAGTGATCTCATTGTTCAATTCCCACCTATGAG
TGAGAACATGCGGTGTTTGGCTTTCTGTTCTTGCTCTGAT
TTTTTGAATTTCCAGCTTGTCTGGATGGCTTTTTCCCTAT
CTTTGTGGTTTTATCTTCCTTTAATCTTTAGTGATGGTGA
CGTCCTGATGGGGTTTTGGTGTGTGTCCTTTCTGTTTGTT
AGTTTTCCTTCTAACAGTCAGGACCCTCAGCTGTAGGTCT
GTTGGAGTTTGCTTGAGGTCCACACCAGACCCTGTTTGCC
GGGTATCAGCAGCGGAGGCTGCAGAAGATAGAATATTGCT
GAACAGCAAGTGTTGCTGTCTGATTCTTGCTCTGGAAGCT
TTGTCTCAGAGGTGTACCCCACTGTGTGAGGTGTGAGGTG
TTGGTCTGCACCTAGTGGGGAATGTCTCCCAGCTAGGCTA
CTCAGGGATCAGGGACCCACTTGAGCAGGCAGTCTGTCCA
TTCTCAGATCTCAACCTCCATGCTGGGAGAACCACTGCTC
TCTTCAAAGCTGTCAGACAGAGATATTTACATCTGCAGAG
GTTTCTGCTGCTTTTTGTTTAGCTATGCCCTGTTCCCATA
GGTGGAGTCTACAGAGGTAGGCAGGCCTTGAGCTGCAGTG
GGCTCCGCCCAATTCGAGACTTTTTAATGAAGATGTAAAA
CCAAAAGGGATTTCCTCATGGTTTGGGGATGCCAAAACCA
TGGATATGGGGCTGGCTTTAGAGAGGTGAGTGAATAATGA
AGAAATACCCTGGTCTTTCTTCTTCTGCCTTCCACTCTCC
AGTGAATGTGTCCCATTACCAGCTGGGAAATGAAGCCTGG
AGAATGTTGTCTACAGAGACCATCCTTCTAGGGGTATGAA
GTATAACAGAAAAGACACACATGGATCTAGGAGATAAAAT
AGCAAGCAATTAGTTGCAGAGGGTTATTTTGAAAATTCTC
TCTCAGCTCCTATATGTCTCCTATCTCTAATAGATAACTG
TTGTGTAATGAGCTACATAGTTTCAAAGGTAGAATGTTAA
GAGGACTTTTAAAGGGCAGCATTTTCCTCAACTAATATTT
ATTGAGAAAATCTATGAAAGCATAGTTTGTTGGTGCTGTG
GGAACAAATGAATGAATCTGATCCATGTTCTTGACTGCAC
AGGTTCCATTTTGTTTGTGGAGGACAAATCTATGGTAATG
GACTTTAACAGGGATAAAAATAGTGTGCCACTGGAGAACA
GGGTGGGTGTTTGTGTCCGTCTTTGCTCTTTTGTTCCCCT
CGTCCCAGTCGCCCCAGCTTTCTATAGCTGGGACCACTGA
TGCCCTAGCTTACGGGTCTAGGCTTGCTTGCTTCCTAAGT
CAGTTCTAAAAGAAGAAATAATGTGTTCATAATATCTACC
ACAGTTCTATCCAATAGGACTAAGAATTGTCCTGGTCATG
GATTCAGAATTTGTTGGCTCATATTAAAAAAAATAGATGT
TAAGAAGCTGGATTTTCAGTGAGGTCAAAAACCTTGTGTC
TTTGAGGATCAGATCAGCCTCAGGCACCAAAGAAGTTCCA
AAGTCACCTATTCCTTTCCTTTACCTTTCTATATGTACAT
TCATTTGTTAATTACTTTCTGAATGCTCACCCTATGCCAG
AGACTGCACTAAGACATGGGAATATAGTGATGACACAGAC
ACATAGGAACTGTCTCTGTCCTCATGAAGATAATGTTCTT
GGGGAAAAGATAAGTTGAAGTACATAAGCATATATAAGAC
AATATTTCAGAGGGCCATCCGGAGAAGCAGGAGCATTGAT
AGAGAGTAACTGAGAGTGCAATGCATATCCAGATGACGAT
GTCTCTTAGAGATGATGACACTCAAGCTGAGATTTCAGAG
ACAAGAAGATACTGACTATAAAAAGAGCCAAAAGAAAGAA
TGTTGAGAAGGAGGGAAGAACAGTGAAAAGCCTCTGAAGT
GAAAGTCTGAACTTCTTAAGTCATAGAAAGGAGATTACTA
TAGCCAGAAAGTAGTAAGAGAAGGGGAGCGAGAAAGAGGT
GAGTCTGGAAAGACAAGAGAGCTAAATCCTGCAAGACCTT
CTAGACCAAAGCAGAGACTTGGGGTTTCATTCTAAGTGCT
AGGTATTTTAAGCAGAAGAGTGACATAATTTGTCTTACAA
TTTTCAGGGTGAAAATGGAATCTAGGTAAGAAGAGTAGAC
CAGAGAGGTGCCAATCATAGTTGTTTAGGCATGAGATAAT
CATGACTTTGCCTAGGGTGGAGCAGTGAAAATAAAGTGGA
CTGAAATATTTTGGTTGTAGACCAATAGGATTTCTATAAG
CAGAGTTGGAAAAGATGTGAGGGAAAGAGAGGAAGGATAC
CTTCCAGAAATTTTTCACCCAAGGAATCTTCTCTTCAGTG
TCCCTAACACATTATTATCTGGTTTTAGCTAAACATGTTC
AATGCTGGAGTTCTCACCACTTTGTGAGGCCATCCTTCCA
GCACATCATAAGGCAGCTCTGATGGTCATATTGTCCTCTA
CTGTAAATCAACTGGGCCAATGATGTGGTTTTTAGTGAAG
ATTTGAAATTAAATACATAATTGATTTATACTCAATAGTC
TTTTATGTTTTAACTACCTATTCTAGAAACTGCTACTGTA
ACTAAATTGTAGTCTTTCTGCAGATGCCTCAAGCTCTGCA
TAGGAAGCTCTAAGGAGCCACATGAAGCCCTATGGCCAGT
GAGTTGAAACACCCCTACCACTGTCTTCTTCCCAATGTGG
TTTTGAAATTTTCACCATGATGGTCTCCTTCCACTCTGTC
TCTTACTCTGTTAGGCAACTGCTCCTTCTGTAAGAGGGAA
GAGGTGATTAAAGGAGTTTCCCTTTTATTTGCTGTAGTCA
GACACCAAACAATCACTGAGGGACCATTCTTTGCATTTTG
TGAAGACAGTGACGCATAAAAAGAAAGTACAGAAGCATAC
TATAAAAATAACAATAAAATAATATTTGTCCAAGTTATTA
TCAAATCTCATATGGGTTTGCTTTGTGCAAAGAAAAGAAT
ATTCTATATTTTACCTGATGATTGGGAAAATGTATAATTT
TATGCTTGTTCTAGTAAAGTAGATTGTGGCAAAGCTATAC
TGCGAGTAGTAGTGAGAACTTACATTTTTCTTGTGCCTTT
CATCTCAAAACACTCCAGAAGACTGTATGCATTAAGCATA
AAGCATATGGTAAAGCACAGTCAAGATGTGCATATGAGAG
ATCACCAAACAGATGGATTCCTTCACTGAGATGAGCCGGC
TTTGCTCTGTAAGGTGGAGGGGATCAAGCTGAACAATGGA
CATGATGCTGCTTGCTGTTTGCTCAACATTTGTTAATAGT
CAGACAGCTTGCTTTGAGTAATCTACTTTCTAAGGAAGGA
GGGATTAAGTGATGCAAACTCATGCAGGGATTTACTTAAT
GTGCTTTATAAAGCCAGAGTATTATTCACGGACATTTCAT
GGACGGGCATACATCTGGGTGAGAGGAAATAAAACAGCCC
AGAGGAGCAGCTTGAGTAAATTGGAATACACTGGAAATGA
GGAGGCCCTGGATATGACAATGGAGTCTCCCATGAGCCAG
GGTGAACAGCACAGAATGGCTAGTGTTGTTCTGGAGCTTG
TATTAGTGTGTCAATAAAAAGTGGATGCAGAAAGCAAGCA
CAGACATTGCATAGGAAAATCATTTTATTTTATTAGGAGC
TGAGATTACAATTTAGGCTGTGGTTATTAGGAGACAAAGA
AGCCGCGGGTTGAAGAAAGAGTTGGCTAGTTTAAATGGCC
CTTTCAGATCATCAAGGTCATATGGTCGATTATTTGGCAT
TTGCTTACTTATCATGGCTTCACCAAAAATAGGCAGATTA
GTTAGTTACATACAGAGCTGATTCCAGTCACTTGTGACTA
AAATTCACCCTCTGGGCCTACTTCCTTTTAGGAAATGGGA
TATGGGGCTAGTTTTCCTAATCCTCTTAAACCTGTATTGA
TATTGTTTAGAATTAGGAACCAAAATCTAATAAGACTCTT
TATTGAATAGTTTACCTAATATTAAACCATTGTTTTATCA
GAATACATCTGCCCGTCTCCCTGAGCTGTATCATTTTTGT
TGGCCACTGGTCAATTTGGTTGTTATCTTAATGAAATCAG
AGGAATGTTGGTTGCTTTGTCTCAAGTATGCATGGAAGAG
CCTTACTCACATTATGTCTCATTACCTACTACTCACTTCT
CATTGACCTGCACTCCCTACCTTTGCATGTGCTGATAAGA
TTCTGCCCTTCAGAAAAATCATGCAAAAGTCTTCATTCTA
GCAGAATGCAGTTATCTGCAATTCTTAAATGACCATCCTT
GAAATAGACAGCAAAGTGCCCTATTATGTGAGTTTAGCAG
TCCAGAGGAGGGCACCTATCTTCTAAAAACTCCTACTGTG
GAAAGTCTTTCATTCATTTATTAGGAGGAAATGGACGATG
CACATATTAAAAGTGTTCTTGTCTCCTTAAAGGTATATAC
TGAAATATTTTCAGTTGAAACAATTTGATTTCTAGCATTT
GTTTAAATATAATCCTAAGGTGGGGAGATGATGGTTAGAT
GTATAGCTGAAAGAAGACTGTTCATATATTGGTAATACTT
GTTGGATGTGGATAGTGGATAAAACAGGTGCATTATTCTA
TTGTCTTTACATTTGTAGATGACTAAAATAGTTAATAATC
AAAGTTTTTGAAAAGTGCAAGTGTTCTGACGGAGTTGGGA
TCAGGGTAAAATATTGACTTAAAGTATACACAAGGGCAGA
TTTCATAAATAAGCTGTACAGGGACACCATTCATTCTCCT
ACCCATCACAAACATCAATAATGAATTGACTAATCACAGC
ACACTCCCCCTTACACGCTCCTCCATACTGTGTTGAGAAG
GTTTCCAAGGCAGCCTTCAGGCAGCCACTGCATGAGTTGA
CTAGTTAGCAAGTAGGATGATAACCATTTGTCACACCTAT
ATTAAGATGTAAAGGAATAAGAATAATTCCCTCACTTTCC
CAAAAAGTAGGAGTGGTGGTGTTGGGTGCCTGAAAAAGGT
AGAAAAGAAAAATTGGAACATAATAAAAGGAAATACAGAA
AAGACTGAGATCACTAAAGAGAAATTGAGGATGATCTTAA
ACGTACCTCTAAGGATTGGCAGAATGGATTTTTGGGTCAT
GGGACACACTGATCCCTCATGATGCAGGAAGTGCTGGAGG
CCAGTTAGTGGTTAATGCTTCAGGACTAAGATCTTAACTT
TTTGTTCTATTTTTCTGCATAATTTACAGTTTCTCCAATA
AAGACATTTTCTTGAGCTGTTTGTTGAAGAAAGTTAAATT
CCATTATCTGATGTTTGAAGAGACATTAGAGAGATATGGG
AGGAGATAAAGAAATAAAACTTTATTGGGCTTCATGGCAG
AAATATTTAAGGAAATAGTGAATTGCCTCCAGAAACCTTG
AAGAATAATATAGGTCTATACTTCAGGTCTCTGTAGAAGT
GTTGTGCAGGATGTGCCACAATATAAAAAATGAAATATTC
TTTTAAATTCATCTTTAAACATATCTCCTTTTTTCAAAAC
TTTCTCTTCCTGCCTCCCTTATTCCCTACCTCCATCCCCA
CTGTCTCATCATCATTGTGCTTTTCGGTCCACTGTTTCTA
ACTCTAAGCTTCAACTTCAAATGCTATGCTGTGACACATG
GCCTCCCTGTTGGGGAGAACCCTTTGGAAAATGTGGTCTC
ATCTTCACTATCATGGCTTTTACCCCAATAATTGACCTTA
CTGGAACCCTGGTGAATAAAATTCCACAACCTGCTAAAAA
TAGAACTTTCATGTTCTACGAATGTTGTCGTCATTCCTTT
TCCCCAAAGCCATCAAAAGTTAGTGAGTCTTAGATGGATG
CAGTGGCTCATGCCTGTAATCCTAGCTCTTTGTTAGGATT
GCTTGACGCACTAGGAGTTCCAGACCAGCCTGGGCTACAT
GGTGAAACCCTGTCTTTATAAAAATATTAAAAATTAGCCC
AGTGTGGTGGTGCACCCCTGTCTGTAGTCCCAGCTACTCA
ATAGGCTGAGGTGGGAGAATCACCTGAGCCCGAGAGGTCA
AGGCTGCAGTGAGCCATGATGGTGCCATTGCACTGGAGCT
CAGGCGACAGAGTGAAAAAGGGTCTCAAAAAAAGAAGGAA
GTCTGATCTTTCATTTTGGAAACCTAGGATGGAGAAGAGG
CTACAACACACTCCCTAACTGTGGCCTCAGGAGCTAGGCA
CACAAGCAGATGGAGCTAGCCTAGACCTGCTTCCCAAAGC
TAAAGTGCAAATCCTGGGCAATGTTAGGGCAGACTCATAG
TTCTGGGATAGGCTTCAAAGAGAAAGTGGTGTTCACTTCA
CAGGGGCAGGGACAGTCTAGGAAGCCAGAGACAAACCGAA
ACATCATGTATGGGGTCTATCTGGGGAGCTTTAATAAATT
CCCTCAAAATGGGAAAGCCAAAGAAAGCACATAAAGTAAT
CATGCATATTCTGGAAGAAGAGTCTAGAAGGATACTTGAG
GCAATGGTTTGGGAGTGTGTGGCAGTGTGTGGGGATGTGG
GTGTGTTGAAGTAGTGTGTTGCAGTGGCTAACATTAATGT
AAGACCTAGGAAACACCTTCCCCATGTTTTGGACCAAAGG
TCTTGGCCCTGTGTTCTTGCCTTTAATTTGACAAACCATT
TCTGGGTTGGAGCTGGCTTCTCTTGGCATTGATAAATCTC
TATTCCTGTCTTCCCCAAAGTCATAAAAAATTAGTCAGTT
CTTTAAAGGTATTTTCCAGGCCTAAGAATATTTGGGGATT
TTAATCCAATTTTTAATTGAATATTTTATATGTCTACTAA
GTGTTTATATGGTTTAAGATCTTAAAGTATGGTTAAGAAA
GTCTTGTTGCAGCTGGTTTTATATGTGGAGGTGATGGTGT
AACTAGTACTGGAAAATTTTCTTCACACTATTTCAAATGG
GAATTTTTATCATGAACCTTTAATTGTGCTTGAATCATCT
TCTCTATGATATTTGCATCTAGTACCCCTATTTTCATGTG
GATGTGCCTGTCAAAACTAACACAAAATTTTGTATCTTTA
ACTTAGGTGGTTTTTTTGCTTATCATTTAGGTTTCTTTAG
GGGGTAGAGAATTAAAATTCTATCACTGAGGTGTTCAAAA
GTCTGTCTCAAAGTATTATTATATATAATTCATTGAAATA
AGTGCACCATTTTAAAAAATGTTATTATGACAAGATTTAT
ACTACAAAATGTCCTGTTTCAGGCTGGATTCTCTAGAAGC
AGATACTAAGATGGAATTTGGGGCACAGAATGTTTAGTAG
GGGGTCAATATCTTGGGAAGAAATGAGAGAGAAGAAATAT
TGGGGAGAGGAGGAAGGAAAACTATGATGCAGCCCCAGTA
AAGTGTCTGCCAACCTGGCACTGAGCTACGGAGTGACTAT
TGCCTCATAAACTCCCCTCCCCAGTGCTACACTGATAAAT
GTTTAACAACTGGCATTCTGGGGGAAACTGTGTATTTCAT
GGTGTAAATGCTCTTACCATGGCTGAGTTCAGGGAACCAA
AAATGGCCAGGCTTTATAACCTTACTTTTCTCAGTGACTG
GATGTAGGTTGTTTTGTGAAGGACATGACTTTGGGTGATC
CCACTTTCCACAGTTGAGGCAGACCTGGAAGGAGATTTTT
ACTGCATTCTGATCAGTGGAGCAGCAGTTCCTTTTTTGCA
GGGTTATCTAGAGTATACATCTTTCTATCTACCACATTCT
ACTCCCAACCAGACCCACTCTTTTATACTGTGACACTGTA
GCTTGTAATTCAGTGGGACTCTCATTGTGTTCTCCTGAAA
AGTGTCCATTTTTGAGGACCCAGAACTGTAACTGTGCAGA
GTTTTAGGGGCACAAAGCATGAAGTTATTGGATGTGATGA
TGAGACTACTCATTACTCAACCCTTTGGTTCTTAGCACTA
TATATTCTTCCTATTAGGTACACCAGATAGTGGTGCTGGT
TGAAGCTCTGTGAACAAGAAAGGCAAACCCATATGTGGAT
TAAGAGTTCTTGTGAAGATGGACTGCTGGCCCTTTGAGAC
ATATGGGCCTCAATGTAGTCTACTTGTCACCAAGTGCACA
GATCTTAGTTTGGAGAAATAGTGACAAATCGAGTGTTCAG
TATTGGTCTCTTTCACTGTCACTTTGAATGTTGTCACAGC
AGTAGCTAGATCAGCCTTTGTAATGGGAATCCATGGTTTT
GAGCTCAGGCTTTCATCTCTGTAACCATGTCACTTTGCTC
CAGTGCCCATTATGTGCTGAATAATTTAATATACTCTATT
AGTGTATTATAGGTATTTAGTGCCTCTTCGGTAGTGGATA
CTCTTTGGTGGATGTTAATTTGAACATATTCACACTTATC
TTCTTTCATGTGTCTCCATCTAAGATTTATTTGTACCCAA
TATTCCAGTCTGTTTCCTTTCAGGACCTTGATCATCTGGC
TAAGTTATTTACCACTGCTTAGGAGTTCATTTATATTCAA
ATGTCAGGCCACTTTTTCCACATGAAGTGCATTAACAGGT
GCATTGTTAGAACAGTCACCTGTTGCGAAGATTTCCTCTT
GCCATTGCTTTTGAAACCACTCCTAGTGAGGCTGCATGAG
GCTGCTGTCCATTTTCAGCTTGCTCCCGGTTACAAAACTC
ATTCTTACATAAACCAAGGTTGGGCTTTTTCCTCCTTCTT
TAGAATCTCCAAAGAGCCATAGATGAAAGCTGAGGAAGGG
CACTGGTACAAGAGTGGTAGATACCATGGGAGTGTGCAGT
TTACTCATACCCTCTGGTTCTGCTTGAGCTTAATTTCAGA
GATGCCAAGTCTATCCCACAATGGATTGCTTCTGGGCCCA
TGAACCTTAGGACATGGGGGTCTAACAGGATCCAGCTCAT
CACTGGAAGTTCCAGCTGCGTAATCATTCATGTTTCATGG
TCAGGCCTCTGTTTCACTAGGGTAGAGTAACATAACAAGA
GTTGCTTTTCAAAAGGTGTGTAATTCTCTTAAGCAGATTT
TGGGCTGAGACAATGGGGTTTTCTAAATATACAATCATGT
CATCTGCAAACAGGGACAATTTGACTTCTTCTTTTCCTAA
CTGAATACCCTTGATTTCTTTCTCTTGCCTGATTGCCCTA
GCCAGAACTTCCAACACTATGTTGAATAGGAGTGGTGAGA
GAGGGCATCCCTGTCTTGTGCCAGTTTTCAAAGGAATTTT
TCCAGTTTTGCCCATTCAGTATGATATTGGCTGTGGGTTT
GTCATAAATAGCTCTTATTATTTTGAGGTACGTTCCATCA
ATACCGAATTTATTGAGCGTTTTTAGCATGAAGGGCTGTT
GAATTTTGTCAAAAGCCTTTTCTGCATCTATTGAGATAAT
CATGTGGTTCTTGTCTTTGGTTCTGTTTATATGCTGGATT
ATGTTTATTGATTTGCGAATGTTGAACCAGCCTTGCATCC
CAGGGATGAAGCCCACTTGATCATGGTGGATAAGCTTTTG
ATGTGTTGCTGAACTGGTTTGCCAGTATTTTATTGAGGAT
TTTTGCATCGATGTTCATCAGGGATATTGGTCTAAAATTC
TTTTTTTGTTGTGTCTCTGCCAGGCTTTGGTATCAGGATG
ATGTTGGCCTCATAAAATGAGTTAGGAGGATTCTCTTTTC
TATTGATTGGAATAGTTTCAGAAGGAATGGTACCAACTCC
TCCTTGTACCTCTGGTAGAATTCAGCTGTGAATCCATCTG
GTCCTGGACTTTTTGGTTGGTAGGCTATTAATTATTGCCT
CAATTTCAGAGCCTGCTATTGGTCTATTCAGGGATTCAAC
TTCTTCCTGGTTTAGTCTTGGAAGAGTGTAAGTGTCCAGG
AAATTATCCATTTCTTCTAGATTTTCCAGTTTATTTGCGT
AGAGGTGTTTATAGTATTCTCTGATGGTAGTTTGTATTTC
TGTGGGGTCGGTGGTGATATCCCTTTATCATTTTTAATTG
CGTCGATTTGATTCTTCTCTCTTTTCTTCTTTATTAGTCT
TGCTAGTGGTCTGTCAATTTTGTTGATCTTTTCAAAAACC
AACTCCTGGATTCATTGATTTTTGGAGGGTTTTTGTGTCT
CTATCTCCTTCAGTTCTGCTCTGATCTTAGTTATTTCTTG
CCTTCTGCTAGCTTTCGAATGTGTTTGCTCTTGCTTCTCT
AGTTCTTTTAATTGTGATGTTAGAGTGTCAATTTTAGATC
TTTCCTGCTTTCTCTTGTGGGCATTTAGTGCTATAAATTT
CCTCTACACACTGCTTTAAATGTGTCCCAGAGATTCTGGT
ATGTTGTATCTTTGTTCTCATTGGTTTCAAAGAACATCTT
TATTTCTGCCTTCATTTCGTTATGTACCCAGTAGTCATTC
AGGAGCAGGTTGTTCAGTTTCCATGTAGTTGAGCGGTTTT
GATTGAGTTTCTTAGTCCTGAGTTCTAGTTTGATTGCACT
GTGGTCTGAGAGACAGTTTGTTATAATTTCTGTTCTTGTA
CATTTGCTGAGGAGTGCTTTACTTCCAATTACGTGGTCAA
TTTTGGAGTAAGTATGATGTGGTGCTGAGAAGAATGTATA
TTCTGTTGATTTGGGGTGGAGAGTTCTATAGATGTTCATT
AGGTCTGCTTGCTGCAGAGATGAGTTCAATTCCTGGATAT
CCTTGTTAACTTTCTGTCTCGTTGATCTGTCTAATGTTGA
CAGTGGAGTGTTGAAGTCTCCCATTATTATTGTATGGGAG
TCTAAGTCTCTTTGTAAGTCTCTAAGGACTTGCTTTATGA
ATCTGGGTGCTCCTGTATTGGGTGCATATATATTTAGGAT
AGTTAGCTCTTCCTGTTGAATTGATCCCTTTACCATTATG
TAATGGCCTTCTTTGTCTCTTTTGATCTTTGATGGTTTAA
AGTCTGTTTTATCAGAGACTAGTATTGCAACCCCTGCTTT
TTTGTTCTCCATTTGCTTGGTAAATCTTCCTCCATCCCTT
TATTTTGAGCCTATGTATGTCTCATGTGAGATGGGTCTCC
TGAATACAGCAGACTGATGGGTCTTGACTCTTTATCCAGT
TTGCCAGTCTGTGTCTTTTAATTGGAGCATTTAGTCCATT
TACATTTAAGGTTAAGATTGTTATGTGTGAACTTGATCCT
GCCATTATGATATTAACTGGTTATTTTGCTCGTTAGTTGA
TGCAGTTTCTTCCTAGCCTCGATGGTCTTTACATTTTGGC
ATGTTTTGCAATGGCTGGTACCGGTTGTTCCTTTCCATGT
TTAGTGCTTCCTTCAGGGTCTCTTGTAAGGCAGGCCTAGT
GGTGACAAAATCTCTAAGCATTTGCTTATCTGTAAAGGAT
TTTATTTCTCCTTCACTTATGAAACTTAGTTTGGCTGGAT
ATGAAATTCTGGGTTTAAAATTCTTTTCTTTAAGAATGTT
GAATATTGGCCCCACTCTCTTCTGGCTTGTAGAGTTTCTG
CTGAGAGATCTGCTGTTAGTCTGATGGGCTTCCTTTGTGG
GTAACCCGACCTTTCTCTGGCTGCCCTTAAGATTTTTCCT
TCATTTCAACTTTGGTGAATCTGGCAATTATGTGTCTTGG
AGTTGCTCTTCTCGAGGAGTATCTTTGTATGCTTCTGTAT
TTCCTGGATTTGAATGTTGGCCTGCCCTACTAGGTTGGGG
AAGTTCTCCTGGATGATATCCTGAAGAGTGTTTTCCAACT
TGGTTCCATTTTCCTCACTTTCAGGCACCCCAATCAGACG
TAGATTTGGTCTTTTTACATAATCCCATACTTCTTGCAGG
CTTTGTTCATTTCTTTTCTTCTTTTTCTTTTGGTTTCTCT
TCTCGCTTCATTTCATTCATTTGATCCTCAATCGCTGATA
CTCTTTCTTCCAGTTGATCGAGTCGGTTACTGAAGCTTGT
GCATTTGTCACGATTTCGTGTCATGGTTTTCATCTCTTTC
ATTTCGTTTATGACCTTCTCTGCATTAATTACTCTAGCCA
TCAATTCTTCCACTTTTTTTTCAAGATTTTTAGTTTCTTT
GCGCTGGGTACGTAATTCCTCCTTTAGCTCTGAGAAATTT
GATGGACTGAAGCCTTCTTCTCTCATCTCGTCAAAGTCAT
TCTCCATCCAGCTTTGATCCGTTGCTGGCGATGAGCTGCG
CTCCTTTGCCGGGGGAGATGCGCTCTTATTATTTTGAATT
TCCAGCTTTTCTGCCCTGCTTTTCCCCATCTTTGTGGTTT
TATCTGCCTCTGGTCTTTGATGATGGTGATGTACTGATGG
GGTTTTGGTGTAGGTGTCCTTCCTGTTTGATAGTTTTCCT
TCTAACAGTCAGGACCCTCAGCTGTAGGTCTGTTGGAGAT
TGCTTGAGGTCCACTCCAGACCCTGTTTGCCTGGGTATCA
GCAGCAGAGGCTGCAGAAGATAGAATATTTCTGAACAGCG
AGTGTACCTGTCTGATTCTTGCTTTGGAAGCTTCCTCTCA
GGGGTGTACTCCTCCCTGTGAGGTGTGGGGTGTCAGACTG
CCCCTAGTGGGGGATGTCTCCCAGTTAGGCTACTCAGGGG
TCAGGGACCCACTTGAGCAGGGAGTCTGTCCCTTCTCAGA
TCTCAACCTCCATGTTGGGAGATCCACTGCTCTCTTCAAA
GCTGTCAGACAGAGTCGTTTGCGTCTGCAGAGGTGTCTGC
TGCGTTTGTTTAGTTTACTGTGCCCTGTCCCCAGAGGTGG
AGTCTACAGAGACAGGCAGGTTTCCTTGAGCTGCTGTGAG
CTCCACCCAGTTCGAGCTTCCCAGCAGCTTTGTTTACCTA
CTTAAGCCTCAGCAATGGCGGGCACCCTCCCCAGCCTCGC
TGCTGCCTTGTCGGTAGATCACAGACTGCTGTGCTAGCAA
TGAGGAGGCTCCGTGGGTGTGGGACCCTCCCGGCCAGGTG
TGGGATATGATCTCCTGGTGTGCCTGTTTGCTTAAAGCGC
AGTATTGGGGTGGGAGTTACCCGATTTTCCAGGTGTTGTG
TGTCTCAGTTCCCTGGCTAGGAAAAGGACTCCTTCCCTTG
CGCTTCCCAGGTGAGGCAATGCCTCGCCCTGCTTCAACTC
TCGCTGGTCGGGCTGCAGCAGCTGACCAGCAGCGATCGTC
TGGCACTCCCCAGTGAGATGAACCCAGTACCTCAGTTGAA
AATGCAGAAATCACCGGTCTTCTGTGTCGCTCGCGCTGGG
AGTTGGAGACTGGAGCTGCTCCTATTCGGCCATCTTGCTC
CGCCCCCCAATAGTCCGCAGCTGGTTTTATATGTGGAGGT
GATGGTGTAACTAGTACTGGAAAATTTTCTTCACACTATT
TCAAATGGGAATTTTTATCATGAACCTTTAATTGTGCTTG
AATCATCTTCTCTATGATATTTGCATCTAGTACCCCTATT
TTCATGTGGATGTGCCTGTCAAAACTAACACAAAATTTTG
TATCTTTAACTTAGGTGGTTTTTTTGCTTATCATTTAGGT
TTCTTTAGGGGGTAGAGAATTAAAATTCTATCACTGAGGT
GTTCAAAAGTCTGTCTCAAAGTATTATTATATATAATTCA
TTGAAATAAGTGCACCATTTTAAAAAATGTTGTTATGACA
AGATTTATACTACAAAATGTCCTGTTTCAGGCTGGATTCT
CTAGAAGCAGATACTAAGAAGGAATTTGGGGCACAGAATG
TTTAGTAGGGGGTCAATATCTTGGGAAGAAATGAGAGAGA
AGAAATATTGGGGAGAGGAGGAAGGAAAACTATGATGCAG
CCCCAATAAAGCGTCTGCCAACCTGGCACTGAGCTACGGA
GTGACTATTGCCTCATAAACTCCCCTCCCCAGTGCTACAC
TGATAAATGTTTTACAACTGGCATTCTGGGGGAAAATGTG
TATTTCATGGTGTAAATGCTCTTACCATGGCTGAGTTCAG
GGAACCAAAAATGGCCAGGCTTTATAACCTTACTTTTCTC
AGTGACTGGATGTAGGTTGTTTTGTGAAGGACATGACTTT
GGGTGGTCCCACTTTCCACAGTTGAGGCAGACCTGGAAGG
AGATTTTTACTGCATTCTGATCAGTGGAGCAGCAGTTCCT
TTTTTGCAGGGTTATCTAGAGTATACATCTTTCTATCTAC
CACATTCTACTCCCAACCAGACCCACTCTTTTATACTGTG
ACACTGTAGCTTGTAATTCAGTGGGACTCTCATTGTGTTC
TCCTGAAAAGTGTCCATTTTTGAGGACCCAGAACTGTAAC
TGTGCAGAGTTTTAGGGGCACAAAGCATGAAGTTATTGGA
TGTGATGATGAGACTACTCATTACTCAACCCTTTGGTTCT
TAGCACTATATATTCTTCCTATTAGGTACACCAGATAGTG
GTGCTGGTTGAAGCTCTGTGAACAAGAAAGGCAAACCCAT
ATGTGGATTAAGAGTTCTTGTGAAGATGGACTGCTGGCCC
TTTGAGACATATGGGCCTCAATGTAGTCTACTTGTCACCA
AGTGCACAGATCTTAGTTTGGAGAAATAGTGACAAATCGA
GTGTTCAGTATTGGTCTCTTTCACTGTCACTTTGAATGTT
GTCACAGCAGTAGCTAGATCAGCCTTTGTAATGGGAATCC
ATGGTTTTGAGCTCAGGCTTTCATCTCTGTAACCATGTCA
CTTTGCTCCAGTGCCCATTATGTGCTGAATAATTTAATAT
ACTCTATTAGTGTATTATAGGTATTTAGTGCCTCTTCGGT
AGTGGATACTCTTTGGTGGATGTTAATTTGAACATATTCA
CACTTATCTTCTTTCATGTGTCTCCATCTAAGATTTATTT
GTACCCAATATTCCAGTCTGTTTCCTTTCAGGACCTTGAT
CATCTGGCTAAGTTATTTACCACTGCTTAGGAGTTCATTT
ATATTCAAATGTCAGGCCACTTTTTCCACATGAAGTGCAT
TAACAGGTGCATTGTTAGAACAGTCACCTGTTGCGAAGAT
TTCCTCTTGCCATTGCTTTTTGAAACCACTCCTAGTGAGG
CTGCATGAGGCTGCTGTCCATTTTCAGCTTGCTCCCGGTT
ACAAAACTCATTCTTACATAAACCAAGGTTGGGCTTTTTC
CTCCTTCTTTTAGAATCTCCAAAGAGCCATAGATGAAAGC
TGAGGAAGGGGCACTGGTACAAGAGTGGTAGATACCATGG
GGAGTGTGCAGTTTACTCATACCCTCTGGTTCTGCTTGAG
CTTAATTTCAGAGATGCCAAGTCTATCCCACAATGGATTG
CTTCTGGGCCCATGAACCTTAGGACATGGGGGGTCTAACA
GGATCCAGCTCATCACTGGAAGTTCCAGCTGCGTAATCAT
TCATGTTTCATGGTCAGGCCTCTGTTTCACTAGGGTAGAG
TAACATAACAAGAGTTGCTTTTCAAAAGGTGTGTAATTCT
CTTAAGCAGAGGGCAAGATTCTGCTTTAGAATCCCAGGGG
CTGCAAAGGGATTTTCCTGCAAACTCCGCATGGCATCTTT
TCCCAGCACTGAGACTTCTAACGTCATAGGAGAATGAGGT
GGCAAGATGGTTCATACCACAGCCTGGGCCTGCTGAAGAG
CCCTCTCCTATTCTGGGCCTCACTCAAAGCTGGTAGACTT
TTGCATCACTCTGTAGCTAGTCTAAAGCCATGTTTCTAGG
TGTTGAATATACAGCCACGAGGACCTGAAGTATTCTTTAT
TCATCATGGTAGAAAGTGCAAGATGTAATAATTTGTCTTC
ACTTTGAAGAGGATGGCTTGGTACAGCTGTACTAAATCAA
TACAGATTTTACAGATATGTTTGGCCCCTGGATCTTTTTA
GTGCTCCTCTCCTGAATTCTAGAGTACATGTGCTTTCCTA
AAGCCACGAATGTGTTAGTAACCACTTGTTCATCAGGCCC
AATCAACATAATGTCATCAATGTGGATCAATGTGATTTTC
TGTGGAATGTCACACTGTTCCAGTCATCTTTGAACTGAAT
TATGATAGAGAGAATGGGAGTTAACATATCTTGGGAACAA
ACTCTAGTGTATAATGTTATCCATTCCATATGAATGCAAA
TTGCTTTCAATCCCTTTTCTGTTTAGAATAGAAAAGGGAT
GTATTCACCAAGTTAATGGCCCCATGCAACATACCTAAGT
TTGTAATAATCTGCTGTTGGTATGGTGGTTGCGATTACTT
GAGGCTGCTACATAGTTGAGCTTGCAGTAGTGTACAGTCA
TTCTTCAGGATCTATTCAGTTTCTGCAGAGCCTAGTTGAT
GAATTAAATGGGGATATGATATAAAATAATGCCCCCACAT
GCTTTAATAGTGGCACTTATCTCCACTATCCCCCAACCCC
CAAGGATGACATATTGCTTTTGATTTACTGTTTTGACCAG
AGGAAGATACAATATTCCATTTGGCCTTCTCCTCTATAGC
AGCTGTTACCTACTGGTCAAGTACCCAATGTTTGGCTTAC
ACCAATGCTAAGTATGCCAATCCGGTTTATGCATGCAGGG
ACAGAGGACATGATACTGGTGAGTTCACAGGACTAGCAGA
CCCAGTGCCAGGTGGTCCTTAGCCAAAACTTCATTTATTA
CCTGATCACTATATGATTCTACTCTAATAGGGGATCCTGA
TGATTCTTCAGGACTCCAGGTATCAATGTCAACTTGACTC
TGTTTTCAACAGTCTTCAAAATATCTGGGTTGTTTTTTTT
CCACACTATACATGGCCATAGTTCCTTTTGGGCAATGGTG
AGTGGAATTATTATGGTGTATATATTTGCCAGAGTTGCAC
AATTCTTCCTTCTGGAGACTCAACCATCTCTTTGGTTAAC
AGGTTCTTGGTTGGAAAACTGCCTCAAGTCTGGAAACTAA
GCAAAGGGTCATGACTTTGTATTGGTATTGCTTGTTCATA
ACTTCCCAATGATCCATCTTTGATTTCTTTTGCCAGTTCA
AGCTATTACTCTTGTCAGCTGCCCAAGTATTTTTGCCTGC
CTCCTCCCTGTGGCATAGTATTGACCATCTTCTTATCTCT
CTGTGGGTCAGGCTTCCTTATCAGTGACTCAGACGTTGCC
AGTTTGTATTAGTTGAGATTTTCTGTAATCTGTCAGTTAA
GTGTTGCACTTGTCCTATCTTGTCATGGGGTGCCTACTGT
CTTTCATGGTTATGTTATATCCCTTACCCTACATTGTACT
TGGCCCTTTATTTGCTTGCCTTCAGCACTAGGTTGAAGGT
AACGTGAGGTCAGGCACTTTGCCATATTCATCATTGCACT
TAGTAAATTCTCTGGTACTTAGTAGGCCTTCAATAAATGA
AATACCTAGAATAAAGATCAATCCCTTTAGTGCATAGTTG
TGTGACATTTTTTCCTCAATTGCTCCATGAATTTAACATT
TATTTCCTGGTTCCTAGCTGTTTTCCATGTGATAAAAGAT
GTAGACTAAGTGATCCATGAAGTGTGAGGAACACAAAAAT
GCACTGCCCAGATCTTCCTTTTAGATAGGACCTGCAGCTT
AGCTGGAGATGTGCCTGACCTGATTAGAGAAAAGGGACTC
TGCCTCAAATGGGCTGCAAAACTGAGCCAATGTACACCAG
CAAGAGCCAGGAATGTATGCCTGGGACTAGATTCTAAGGG
TGCTAGATTCCAGGATTCCAAAACAAAACTGGGATAGGAA
AGGATGTATTGACTTGAAAGCTCTTTCTTTATATATAAGA
TCTAACACCCCTAGGAAGTAGTGTAAACTTGCTATTGATG
TGGCTCCTAGAAGCATTGGAAAAGTCATGGCCCACAGTAA
ACAGAGTTGAAATGCCAGATTTGCCAGCTTGTACTGTGGA
GAAAGAAGTAAAAATTTCCAGGAAGAGAGTATGATGGAAT
GAATATGCTATAAACAGTTTAAATAAATATCAAATAGTTA
TGTTTCCATAGAAATCCCCAAAAGACAGACCACCTATCAA
GACCATTAAAAATTCATGGTGAGAGGAGTCCCAGAATCAC
TAACAGGTTCAGAATTGTCCTTTCTTCCATTGGTCCACGT
TTCACAAATTGCCTGACTGTTAATGAGTTACAGCTGTTCT
GAGCTTTAGTTTTCTCTTTTGTAAAAAGATCTAACACCTT
CCTCATAGTGTTTTCATGAAGATTAATCAAAATACTGTTT
GTAACATTCCAGCATAGTATTTAACACAAAGTAATAACAA
CAATTACCTTTAAGTGTTAATACAAGGTTCATGTCAAGTG
TGTTGGTATTCTATTGGAGGGATAATACGGAGAAGCTATG
TTTTAACCTACCTAGAATGAGATTCTAATTCCTGGTTCAT
GACTTATATCTGTGGCTCACTACACCTTTCTACTCTACAT
GCAGGCATACAGCCATTCAGAGTAGCCTATCCGCCAAGGG
ACATTAGATGGACAATTGATTCGAACCAAGCAAATACATC
CCCCTTGGGATCTATTCTAGAACTATTGTGGGGAAAAGGA
TATTTTTAAAAAATTTGATGTGCCAGGTCTTATGAATGTT
TCTTAACACTTTGGAAGAGACTGAGAATGAAGCACACAGA
GGAAAGCAGAGTGCAGAGACTGTGTGGAAAAGGGAGAGGG
CAGGGAGGCACAGATTTGTTACATCTCATAGGCAGCTATA
CCTGTCCAGATTCTCCTCTGGAGTGTTTCAATGATGTGAA
TCAACATCTACCCATACCATACCCTTTAATACCTACATTT
AATTGGGTGTCCATCACTTATAACTAGAAAACTCTTGACT
TATAGAGGCAGATAGTCTAGTGTTTAGGAGCAAAGTAGGA
TTATCAGGGAAATAAAATCTAAGTAGGCACTTGAAGAACA
AATAGGAAATGACCAGGTAGAGTGTGTTGGGAAGAAAGAT
CAATTAAAATTCCTGAGTTAAATGAACTCTCTCTGAGCCT
ATTTACCTCATGGTAGATTCAGGTCTAATCTTTTATTAAT
CTGAACTCTGCTTCCTCTTGGGGATTATAAATAGCAAATT
TTAAGGATAAGAGGTCATTGTGAGTTTCAGATTTACTGAC
AGAGTGGTAGGTGACCTTGATATGAACAGTATCCGTGGAG
TAGTTGAGGTGACAGCCTGAAGACAGTGAGGTACGATCGG
AAAAAGCATAAAGCAAAAGTCACAACAAGCAAAAGGATTT
GTGTGTGCTGCATTATAGTGTAGAAATAGAGTTCTTTGCA
TTCAGTATCCCTTGACATCATTACTATATAGCAAGAATAA
TAATATCAGCTAGGTTGTATTGAGCCCTTACCGTAAGATG
TCAAGTATAGTGTTAAGTGCTTCACACTCACCTAATTTTA
CCCAAACAATCACTCTGAAAGGTAGATACTACAATCATGT
ACATCATTATTTATTGTTTATCTCTACTGGTTCTTTCACT
TCAGCATGAAAACATGTTATTCCTCTAATCTTAAAAAAAA
AAAAAAAGCAGAAAAAAGAAACTTTCTTAACTCCAATTAT
CTCTCCAATTATTGCCTAGTTCCTTTCATTCTCTTTCTAG
ATATTCTTTCTATTTAAAAAATTATCTAAAACTTGTAGTC
TTTCCATGTTCTCTCCTGTGATCCACTTTTTTTAAAAAAA
AAACTGAAGTCTATTTAACATAGAATAAATGTACAGATTT
CAAGTGCGCAGCTCAGTTAGCTTTGACAAGTATTGACACG
CATGTAACTAGCACCCCAAACAAGATAGAGACATTTTGAT
TACATCAGAAATTTACCTCATGTCCTTTTTCTAGTCAATT
AATGCCTTCCCCACAAGATTTTCTATCTCTATAGTTTGTT
TTTGGACTTTATGTCTTAATGGAATCAGTAATTACTAGTT
CACGTCTGGTTTCCTTTCTGCAACATATGCCTTTTGAGAT
TTATTCATTTTCTTGGTTGTATCAGTAAGTCGTTCATTCT
TTTTTATTGCTGAGTGGTATTCCATTGTATAAACATTCTA
TAAGTTGAATATCCATTCTCTTGTTGATAAGCATTTTAGT
TGTTTTCATGTTTTGACTATTAGTAGAAGGCTGCTTTGAG
TTTCCATGTGCAAGCCTTTGAGTGTATATATGTTTCCATT
TATCTTGACGTGGATGTATTGGGTATTATAGTAAGCAAAT
GTTAAATTTTAATGACACTGTCAAAGAATTCTTCAAAATG
GTTCTAACACTTCACATTTCTGCCAGGAATGTATGAGTTC
CATTTGTTCCACATCCTTGCCAACATTTAGTGTGGGTAGT
TTCTTTAATTTTAGCTACTCTAGAGAGTATGAATGGTATT
TCATTGGAGTATCTCATAAATTTTCCCTGCTGAACACTCT
AGTATGAACTATTTTATTTAAATTTCTCTTTTAATTCACT
TTTAATCTCTTTTAAATTCACTTTTGAATCAGGCTTTTTG
CTCCCACCCCTTCATTCTAAAAGAGTTCTTGTCAAGGTTT
GCAATAATCATCATATTGGCAAATGAGAACTTCTTTGTTC
TATTATTATTATCATTATTATCATTATTGAGACAGAGTTT
CACTCTTGTTGCCCAGGCTGGAGTGCAATGGCGCAATCTC
GGCTCAATGCAATCTCTGCCTCCCAGATTCAAGTGATTCT
CCTGCCTCAGCCTCCCGAGTAGCTGGGACTACAGGTGCCC
CCCATTAAGCTCGCTAATATTTGTACTTTTTTTTTTTTTC
AGTAGAGACAGTGTTTCACCATGTTGGCCAGGCTGGTCTT
GGACTCCTGACCTCAGGTAATCCACCCGCCTTGGCTCCCC
AAAGTGCTAGGATTACAGGTGTAAGCCACCATGCCCGGCC
AGTTTTCTTATTATTTTACATGACTTACCACATTACTCTA
GTTTCTTTGAAAGCTTCTAGCATCTACTCATCTTCCCTCA
CTGACTGCTCCTTCTCAAAATCCTGTGATGGTTCTTCATC
ACCCCCTGACTTCTAACATTGGATTGCTCTAGGACTTATT
CCTTGGCTGTCTTGTCTTTCTTTGGTGATCTCTTCTAGTC
TCATAGTTTTAAACATGAATTCTTTATCTACAGCTCAGAC
CTCTCCCCTTTAAACCACAGACATGAGCATGCAACAGCTG
GCTTGATAAGTCTGTTTGGATGTCTCACAGGCATTGTGAC
TTAACATATTTCAAAAATGAACTTCCATGGCAAGTCTGTC
TCTTTGTCATTTCCCCATCTAAGGTAATGGCAGTTTAGCT
GTCCAGCTGCCCAGGCCAAAAACCATGGCATTATCCCTAA
CTCTTTGTTTTCCACCCTACATCAAATTCATTAGCAAAGC
CTTTGAGTTAGAGCTTGAAAATGCATTTAGGGTTAAATCA
CTTCTCACCATTTCCATTACTATCATCTTGGTTTAAGCCA
GTAATATCTCACCTAAATTACTGCAAGTTTCCAAACACAT
GTTTCCACTTTCATCCTTATCTTCTTAAAGGGTCTTTTAA
AATTAGCAGCAAGGGTGATACTCTTGAAATTAAGGTCACA
TCAGTCTTCTGCTCAAAGGCCTTTTTTTCATTTGATAATT
ATTACCTACTATGTGCCAGCCAGAGGAATACTAGTGTGTA
CAAAATAAACATGTTTCTTGCCTTCCTGGAGCTTGCAGTA
TATCAAGAAAGATGGACAATAATTGCACAGTTAGTCCATA
ATAATTCTAACAAATGTCATAAGGGATAAGTACAAGGAAC
AATGAGAATATATAAAAAAGGACATATATTAAAACAATAC
ATAACAAAATACTCTAGAGGAAATACTATTAAAATTAAAA
TCTGAAGGATGGGTAGCACTGTGTTGGAGCTATGAGTATA
TAAATATCACATCATTAGAAAGTGGTGAAATGAATATTCA
AAACCAGGTTAATATGTCTCTCACCTTGAACTTTTAAGCA
TCATGTAATAGTATCCTTGATGTTAAATATGGTGATCGTA
ATTTATCAAGATTTTGAGGCCTATAGGTAATGAAGTCTGG
ACTCAAATACAGAATCAACGGTTCTATTTTTTTTTAAACC
TTAGTGCCCTTCAATCAGTTTTATGACAAGACTTACATTT
TTAGATGGCTAAGGAGAGAATTTTATTATGATCTACGCTC
AGAAAATTCAGCTCAAAAATATATGTTATACGGATCCATC
ATAATCATAATCACCTTTATATAGAGCTTACTATATACTA
GGTACTTTGCTGAACACTCTAGTATGAACTATTTTATTTA
AATTTCACAACAGCCTTATGAAATAGGGTCTGTCATTCCC
ATTTTACTGACTTAATAGCTGTGTTATAACTGTGAATATT
TCTACATTTGCAGTGACAGCTGTTGGCAACACCAACTCCT
AATCATGCATGAGAAAGAGAGAGTTGCAAAACATGGAACA
TTTGTTTATTTATTTCAATGGCTATCTATTTATTATTATT
TATTTATTTATTTCAATAGTTATCTACCCATCCCTGGCAC
TCATCCACATCCACTGCCTCCAGAAAGTAGTGTGCTTTGG
TAAGAATTTCAACACCTGCTAAGGAATTCATAGGAACTTT
GTGTGTGAGCCAGTATGACACAGAGATTGCAGAAAAGGAG
GCAGTTTAGGCTCCTTGTGTTGGTGTGTGAATGGCACACT
GCTTGCATAGGCTCTACCTACCCCCTTTCACCCTGGGGTT
GTTATCCTGGTCCCTGTAACATCATAAAACACCTTCTTAT
TAAAATTATCATGGGTCTTCTTTAATTATCTTAATTGGCA
ATAGAGTTTCTAATTTTATATTCCTCTGTTAGTGTCAAAA
ATAAACACATATGTACATATGTGAAAGCAAAGAATAAACA
TAACCAACAGTAACCAAAAGCGAGTTCAACCCAACTTCTG
AGAAATCTCTCTTGCAAACAGCTAATTGAAACATTCCTTC
AATTTGTGCTGCTCAGTTTTGACAGTGGCTCTGCCCCTTG
TCATAAAATCAATGGTCTTTTTTATCCCTTCTCTTCTTTC
ACCGTCTCGCCCCTGACTGCAGGGTCTTCTTTCCCCACTC
AGAGTCTTCCTCAGATCATTGGGGTTAAGTGATCTTTTCA
TACCGCCTGGCCAGACTGTCACAAGACATTGAGTGGCTTT
TGAAAATGAGCCATGTTAAATGGACTTGATGGGGGTTACA
ACCACCATTATTGCTATCACCACTGTGATAAAATGGAGCA
ATAATGACGGGGAAGGTACTTATCACTGTCTTTTTGAGAT
CACTTAAGATAGTTTGGGTCTGAAGCTTTTTGCCAAAGAT
AAATGGAACATGTACAAGATAAATGTTACTATTGCAGAAT
CTTTTGTGTGTGAACTTGCGTGGGCCTGTGTTGTTTACCT
ATGTGGCAGCTACAGAGGGGAAGATAAAGACAGGTCTGTG
AACTTCCAGTGGCCACCTGTCACAGCTCAGGGTTAGAGTT
AGCTTCACTTAAATAAGAAAGTCAGGATGGAGATACTGGA
ACAAAATAGAATTGCATGTTGTCATTGTTTTAATTGCCAA
TATACCATCTATTTGATTTAAGTATGTGAGATTGTGGGAT
GGGTCAAATTCTGTGCTGCAGAAATCTAACAATCAATCAT
TATGGTTTAGTTGGAGGGGCTCAGAACTAGTTATTTGGAG
CTCTGGGTTCTAGTCTAGTTCTATCAACTAACTTGTTGTG
TGACCTTGGATGAAATACTTAACCTTCCTCTGTCTTTGTT
TCCTAAGGTGATCAACTTATTCCAGTTGATATTGGACTGT
TCTGGTTTTAGCATTGAAACTACCCAGTCCTGAGAAACTC
CTCAGTGCTGGGCAAATCATTGTTGGTGATGCTATTGTTT
TCTCATCTACCTGGTGAAAGCCATTGAATAATGTAAAATG
AGTTAGAAATGTAAAGTAATATGATTTTTACAGCATGGTT
ATCTTATAGGTCATGTATTGGTCCTATCTCTAGACTTCAG
AGTCTTAAAGGAGTCTCTACATATCAAAAAGTGACCTTCC
TTTTAACAAGAAATGCCTGGTCTCGGCCCAGTACAAGCAG
GTACTCCTATTAAGGAGACAGAGGCAATTAACAGACTACC
CCTACTTTAATATATATTGGTTAATTTTACAAGAATACAG
AAGACCTTTATGAATCCCTTCTGTAGGGAATGCAAATTCC
AACTCATCTCAAAAGGAGTGCAGTAAAGGAAGGAAATAAT
TGTATAATTACATTGGAATAATTACACATTGTATACATTA
TATACATTGTATAATTACAATGGAAAGACAATAATTTGTG
GTCTGACATCTTTTGTATTTTAAACAGTTTGAGCATTGGT
TTCCTAAATTGTAAACAGTAAAACTTCATAAGATTGTTGT
GAAGAAATGAGATTAAGTTTGTGCATGTGCCTGCCATGTA
AAAGTTGTTCAACAAAAGTTAGTTTTCTTTCTAAAAGAAT
ATAGTCCTTGCTTCATTTATACCAGAAAAAAATAGAAGCG
ACATAAATTTTCAAGAACATTCTCCCTTTTATGATACAGA
ATGCATATATAAATATATATGTACATATATATATACACAC
ACACATACATATATAAGAGAAACATTTTTAGAGCAGTTTT
AGGTTCAAAGCAAAATTGAGAGGAAAGTACAGAGATTTCT
GTATGTCCCCTGCTCCCACACATGCATTCCCTCCCCTATT
ATTAACACCTCTTACTAGAGTGGTACATATATTAAAACGG
AAGAACCTATTTTGGCACACGATTATGACTCAAAAAGTCC
ATAGTTTACATTAGGGTTCACTCTTGGTGTTGTATATTCC
ATGGGTGCGGACAAATGTAAAATGATATGTATCCATCATT
ATAGTAATGCACAGAATATTGTCACTGCCCTAAAGACCCT
CTCGGCTCTGAGTATTTATCCCTGCCTTCCCTCTAACCCC
TGGCAACGACTGATCTTTCATTCTCAGGATGCAGAAAGTC
CATATGATGTTTTTATTATCTCCATAGTTTTGCCTTTTCC
AGGATGTCATACAGTTGGAATAATAGACTATATAGGCTCT
GTGCAGAATTAAAAAGACTCTGTAAGTCTTTTCAGATTGC
ACAATGCCTATATTTTTGTTTATGTATTTATAGGTTTTAA
TGAGGTAAATCACCTGCTGTCTTGATCTTAATTATATTAC
CCATAAAATGAGGTACTTAAAGCAATTCTGAAATATCTTT
CAATTCTAACATTGTGCTAGTCTAGAATCATCATAGCCTT
TAAGATTTTTACTGATAAAACTTTTATAAAGTACCGAGAA
TCATGTAATAAACTGCCATGTATTCATTACCAGTTTCACC
ACTAACAGCATGTTAGGATAGCTTTATATAAAAAGAAAAA
AATATATAACTATAAAATATTATGCATTCATTGTAAAAGT
GTAAGCAATACATGAAGAAGTAAAATGAAACTCATCTTAA
TTTCTCTTCCTAGAGACAACTATTAAATATATATCTACAG
ACTTATTATTTGACAAGGCAGTAACATCTTTAAGATTCAA
AATGTAGTTCGTAATGATCAATATCCTTCAGTTAGAAACA
CAAAACAAAATAATGGCATAGAAACTGGCAAATGAGAGTT
TTAATCTAGAACCAGCCACCTGCCCCTTTACCTTCAAAGG
CTTCATTTCCTCATCTTGAAACTGAAGGAAGTGAGCTGAG
ATCCGGCCACTGCACTCCAGCGTGGGCGACAGAGCAAGAC
TCCGTCTCAAAAAAAAAAAAAAAAAAAAGAAACTGAAGGA
GTTGGACTGGATGCTGCTGAGTTTATAAGTGGTCATGATA
TGGTGAAATAATTTAACAGGTTAATTTTAACAGTAACAGG
AAATAAGGCTAAAACCAATTATAGTTTAGGATTACAAAGA
ACAATGGATGAAGTACAGGGGTAGAACCATCTTTTTAAAA
TTCCAGACAATACTTTTTTTCAATAAGTATTTATATTTTA
TCTCTACATCATTTCCTTGTTCTCCTATTTTCCTGGCTGC
TTAGATTAGCTGGCTGGTTAACTAACTGATATGAAAGTGG
TCAGTTCATTTGACCAAAAAACTCCTCCATGTCTCTGCAA
TACCAACTCCACCACAGTCATCCTTGGAAAGAGATCTGAT
GGCTCCAGGTGTTCAGTGTAGGCCTCAGGGCTCAGTGATT
TTCTGAGCTCTGCAGCTTACCTGACGTATGCCTTCAGTAA
CTCCTGTGCACTCACAAGAATCATTCTCATGCAGTCTTTC
TCAGCACGGTGGTACTCCAGACAGCCTCTAAAAACAAATT
GGTGGGGAGATTTCCCCATTGTATATTCTTAGCATCTGTG
TTGAAGATCAATTAGCCGTGTATGCATGGGTCTACTTCTG
TGTTCTCTGTTTTGTGGTCTGTACGTCTATTTGGATGGCA
GTACCATACTGTTTTGACATGCACTGTATAATATAGGTTT
ATACTATAATTTGAAGTCAGGAAGTGTGATGCTTCCAGTT
TTGTCAAATATATAGTAGCAGACAATAGAATGGTGGTTAC
CAGAAAATGGGGGGAGAGGAATATAGGGTGTTGCTCCCCA
GGCATAAGTTACAGTTATATAAGATGAGTATGTTTCAGAG
ATCTGCTGTACAACACAAACTATAGCTAACAATGAGCTAT
CATAGACTATAGTTAACAAGCCACTGCATCCTTACAATTT
CATTAAGAGAATAGATCTCATGTTAAGTGTTCTGACCACA
TATATGAAAAAGGGGCAAAACAAAAATTTTGGACTTGATG
GGTATATTTATTACCTTCTTCCTTCCTCCTTCCTCTGTTA
CTTTATTTTCTATTTTTATTCCCTTTGTTCACCCTTCATT
TCTTTTTTAATTATGTATTGAGTCTCTCATGCAAAAAGAC
CACATTTTAGGCACTTGGGAGTGAGGAAGGTATAAAGATG
AGAAAAAATTTTTTAATGCTTTTTAAAGGTTTATATAATA
TAGTGAAAAAGGCAAACATGTAGACTACTTACTTGGTTCT
TTATTTCTTATTTTTATGTCGAGATGAGTTATTGCTTTGA
TATATTTTATAGGTACTCTCTATTTTATTTTTTAGAGAAA
CCAGCATAGATATCTACTACTCATTTCCTTACTTTAATTC
TTTCCACCTTGATTTGTGAGAAAATGAAGGTCAACTATTC
TGATATCTTTCCCCTAACTCCTCGCGGTAGGGAGAAAAAG
CTCTTTCTTCACCTCAGACTTCATAACCTGCTGCCTCTTT
GCAGTTTATGTTTCTACAAATGGAAAGTGTGCTGCAGTTG
ATATGTGAGTGTAATGCTAGAAGTCCTTAGTGCCACTAAT
CTTTGCCCTGTGGCACAGCAATAATTATCCTACAAGGAAA
CATAGTAGAGTTTACCAGGACAATGCCATGTAATGACATA
GTATTTATAGGTGGCTGTGGATTGTTGTGTAATTACACTG
AATAGATCCAAGAGTAATTACCAGCATCCTACCCCTGGGG
TTTAGAGAGAAAGAATAATCATGTGTGCAGGCCTCGTTCT
CTCAAAGCAAGTTCCCCTTGTAGGGGTTTCCCAGCAGGAA
GGGAGCAAAGGAGCTTTAATGATTCTATGTGGTCAAGCAC
TTTGCCTAAGAGCACTGCTGTTAAGCCCATTGCTCTGGCC
TAGCTCCAACTTCAGAAACTATGTTTTGGTGTCTCTTGTC
TCTCCCATTTCTACTTTCACCCCCAAAGAAGTTTCAGTTC
AATGTGACTGTGTATATTGCTCTTACTTGTAAACCCAATG
TGGCTTGGACTCATTGCATTTCATTCTATGCATCCTCAAT
GAACAAATGACATCTTCTAGGCACCACCAAGAATGAAAGG
TAAAAAAGACATGGTCTCTAATTGCCTAATTTCCTACTCT
GAAAGGGAGATAAAATATGCTCACAAGACAATATAAGGCA
GAATATAGTGAGTTCCTTAGAAAGCTAAGAAAGCACAGAG
GTGAGAGAGGTCAGTTTCAATAATAGGAATCATATAGATG
GCTCCATGGAGAAAGAAAAATTCATGCTGGGCATCAAAAG
ATGAGTAAAAACTGTTGCTAAGGTAAAGATAATGGAAAGA
GGACATGAAAAACAGAAGGAATCACATGAACAACTTTATA
GAGGCATAAAATTGAAGAGGAAGCTTGGAAAAGAACAAGA
AGTCATGGTTGTTTGGCAGGTCTGGTACATGAGGGGGACC
TGTCAGAGATGCTGAAAGGTGGAGTGAAGTCCAACTTTGG
AGGGCTGTGAATGCCAAAAAAAGGTGTGTGAACTTTATTT
CTAATGGAATTGGAAGCTGCTGAGTGGAACATGATTAGAG
ATTGATTTTATGAAGGTTTTTTTTTGGCTGAGTCTCACTC
TGTTGCCCAGGCTGGAGTGCAGTGGCATGATCTCAGCTCA
CTGCAACCTCTGCCTCCCAGGTTCAAGCAATTCTCCCTGC
CTCCTTCTCCCAAGTTGCTGGGATTACATGCACCCGCCTT
CGCGCCTGGCTAATTTTCGTAGTTTTAGTAGAGACGGAGT
TTTGCCATGTTGGCCAGGCTGGTCTCGAAGCCCTGACCTC
AGGTGATCTGCCCTCTTTGGCCTCCCAAAGTGCTGGGATT
ATAGGCCTGAGCCACTGTGCCCAGACTGATTTTATGAAGA
ATAATATGGCGACACTATGAAGCATAGATTAGGAGGGAAG
AAGAGAAGAGAAAAAGATTGGAAGCTGAACAGTTTGTAAA
AAGTCCATGGTGATATCAAGTTGAAAGGTAATTGAGTGAA
CTGAAACTTTATAGTCTTTGAATATCATTTCCCTATTTCT
CCCTCCCCACAGCCCTGACAACCACCATTCTACTCTCTGC
TTTTATGAGTTTAATTATTTTAGATCCTATATATAAATGA
GATTACACAGTATTTCTCTCTCCGTGTCTGCCTTATTCCA
CTTAGCATAATGTCCTACAGTTCCATTCATACTGTTAAAA
ATGGCAGGATTTCCTTTTTTTAAGGTTGAATAATATTTTA
AGATATGTACATACCACATTTTCTTTATCCATTTATCTGG
TAATGGACATTTAGGTTGTTTCCATATCTTGGCTGTTGTG
ATTAATGCTGCAAAGAACACAGGAGTGCAGGTATGTCCTC
GAGATCCTGGTTTCAGTTTCTTCGGATAAATACTTACAAT
CTACTATAAAGCATGGTGTCTATACCTAATAATACTGTAC
TGCATACTTAAAATTTGCTAAGAGAGTAGAACTTATGTTG
TGTTCTTACCATACACACAATAAGAATGATAATAATAATA
ATAATAATAAAGGCAGTGAGAAGAAGTTTAGGGAGGTGAT
GGATATGTCTATGACCCTGTTGGCAGTGATGGTTTCATGA
TGTATACTTAACCTCAAACTTATAGAATTATATACATTAG
ATATATATAGCTTTTTACATGTCAGGCAAATTTCAATAAA
AGACAATTGGGGCCACTAAGTGAGCAGCTCTGGAAATGGA
AAGAAGAGGAAACTTTAAAAGAGGCACTACATAGGTTCAG
TGAACAGATTAAGAAAGAATTAGAAGTGAGGGTGAGGACA
GAGATGATTTGAAGGGGACATAATTATGTCATGAAGATGG
CACTGTTGTTAGAGGAGACAGTAAACACATAGGAAGAGCC
ACACAGCAGGAAGGTGAGTTCAACTCTGATTGACAATGTT
TTAGAAAAGGTCTGCAATCTCTTCTAAAAACAAGGAGGAT
AATTTGCCATAAAGCAGTGTTTTTCCAGGGAGCAGGAGTG
GTGCTGCCCCGCTGTAGTCCTGTTTCCTCTTCTAAAGAAT
GAGGGCATCACACAAGAGGACAGGAATGGTTCAGCTAATG
CATGCATGCATGCTCCTTTCTATGAGGAGCTCAATCAAAG
CAAGAAGAGATGAGCCCCCATCTGTCTATAATGTGCTTAT
AAATGTACAAACCCCAGCAAATCAGAATTTTGCTATCTGT
AGATTCTCTGTAGGATCACACTGATAAAGTAACAATAGAG
ATTGTTTGTAACAAATTATCTCATTACAGTGTGTTGCCTA
TAATTACTGATATTCTGTTGGCTGACTTATATAATGGTAA
GGCCAGGAAACAAAAATCCACATAACAAGAATTATTCCTC
TCCAACCCTCACTTGGCCCCCCATCTCAGTATTATATGAT
ATTTAATAAGGATAGCAAAACAAAAAGTTCATATTTGCAA
ACCACTTTAAAGAAGAAGGTACTGTGTAAATGATAATACA
TTTTAAGCACTTAGTAAAATAATCTCTACATATGGAGTAT
GTGAATGTGTACACATTAATAAGGTCTTTTGGGATATATT
AGGTTCTTTTGTGTGTAGATTTGGTTTTTCTACCATTGAA
AGCAATATGGATGTCCAGGATTCTACTTTTCTTATCTTTT
ATTAAAGAGGGATTGTTAGACAAGCCAAAGAACAAATGAC
CTTCTCTGTACACTATTTGTGTTCTTTCCTTAAAATAAGA
TTTTGATAGAGAAAAATCTCCTTATTTTTGATGTTTATAT
TTACAAGGAAAACCTTATTCAAAATAATGGAGACAATGGA
TAAACTATAGGGTAAACTTAATTTTGAAAAAATACTGCCC
TATTGTATTAGTCTGTTTTTATGCTGCTGGTAAAGACATA
CCTGAGACTGGGTAATTTATGAAGAAAGAGAAGTTTAATG
GACTCACAGTTTCATGTGGCTGAGGAGGCCTCACAATCAC
GGTGGAAGGTGGAAGGTAAAAGGCATGTCTTACATGACGG
CAGACAAGAGAGAATGAGAGCCAAGTGAAAGGGGAAACCC
CTTATAAAACCATCAGATCTCATGAGACTTCCTCTCTACC
ATGAGAACAGTATGGGGGAACCACCCCCACGATTCAATTA
TCTCCCACTGGCTCTCTCCCACAACACGTGGGAATTATGG
GAGCTACCATTCAAGATGAGATTGGGGTGGAGACACAGCC
AAGCCGTATCACCTATATCTTTGTTTCATAAGTGGAGATA
AACATTACATTTAACTCATATGACCAAAATATCATTTCAG
TAAGTATATTAGTTTGCTGGAGCTGTTATAGCAAATTAGT
ACAAGCCTGGTGAATCAAAACAACAGAAAATCATTCTCTT
TGGAGAATAGAGCGATTTGGAGGCCCAAGTCTGAATCAGT
GTCACTAGGCAAAAATTGAAGTATTAGCGGAGCCAAGCTC
CCTCTGGAGGCCCTAAGGGAGTATTCGTTCCTTGCATCTT
TCAGCTTCTGGTGTCTACCTGCATTTCTTGGCTTGTGGCT
GCATCACTCCAATATTTGCCTCCATGGTGACATTGCCATC
TCCTGTTTCGTAGTTGTCCAAGCTTCCTCGGCTTCCACTT
ATAAGGAAATGCGATTGCATTTAGGATCCATCCAGATAAT
TCTGGATAATCTCCTCATCTCAAAATCCTTAATTTAAGCA
CATATGTAAAGACCTTCTTTCCAAATCAGGTTTCATTTTA
AAAACTCCAGGGTTTAGAACCTGACATCATTGGATGGACA
TTATTCAGACTGCAACACGTAATTAATATGAAAATTATTA
ATAAAATATTTTCCATTTTTTAAATAAGTCTTTGAAATCT
AGCACATATTCTCTATTCATAGCATATCTTAATTTGAATG
TTATGTTTTTAATTGATTAAATAAGATATAGTCTTACCTT
ATCAATAAAGTGGTATTTGATGGGAAAATATTTTACACTA
CTTTAGGTTTTTAAATTTAAATTATTTTTTTACATTGAAT
ATTTATATCCTCATTAGCATTGGCCACATTACTGGGGCTA
AGTAGCCATATTAAGCATATAGATAGCAGCTACCATTTTG
TATAGTGCAGGTCTAGAAGGCCCCTAATTTTCCTCCTTTT
TCCCCAAGGCAATAAGATATATATATGTGTGTGTGTGTGT
CTGTGTATGCATATATATACACATATATATACATGCATAT
ACACATATATGCATATTCTGTGTATAATTACATAAATACA
CAACATTTTTCCATAAATAACTTATTTTTGAGCCTCAAAT
CCACCTTACTGGCAGCTGTTATTTGCTATATTTTGGAAAT
GAGTTAACGGACTTAGGACACAGAGGTTGACAAAGATACA
TAGGTCTTTAGTGATGGATATATACTTGACCCTAGCAATA
TTTCCACAGCACCATACTGTGTTGTTTTTCTAACATCATA
TTTTTAATGAAACCATGAGAATTTTCTTCCCATTCAGAAG
TTCATGCTTGGTTTAGCAACAACTTTGCCAAAGGTTGACT
TCTGCCCAAAAACACTGCTAAATAAGATGAGGGCATGAAA
ACAGTGGCATCTAGTTTTGTCAGTTAAGAATTATAATGTT
TGAAGAAATTAAAAGAAAACTCTGCAAAGAAAATATCATT
CTACATTTTGTGCAAATGGTATCTTTGCTTTGTTGTAAAA
TTATAATTAAGTGATACTGTAGTAGTATCTTCAATATGTT
AGGTTGCATCAATTTTGTAAATTTGGTTAAGAGAAATAAC
ATGTATTTGTATTATTTTCTACTTTTTGTAGTATTTTTGA
TACATAATTTTATTTGATCTCCTGAATAGCCCTCTCAATT
AGGTAAGAAAAATTTACTTTTTAAGGATATTTAAATATAC
AGTTTTAGGAGCATAATGAATACCAGTGTATGTTGAGTGA
AAGAAATAAAAAAAATAAAAAAGAGAAGAGAAATAGAAGA
ATAAATAAATATAAAATAATTACACTTACTAAAGACTAAA
GATGGAAACAGAATGTTCCTAGTCTATGGATATAGCAGTT
AGTGTTAGTGGTATTGGAATTCACACATATGTAGTGTAGC
ACTGTCGGTGTCAAAATTCTGATGACTCAGTTCTTTTTCA
GTGGCTGCTTTTGACATTTCAGCTCTGCAGAGTTCTGAGG
ACCCTCTTTGTGTCAAATAGATATTCCATCTTCTCAGCTG
AGCCTCCCCCATCACTTCACTCCTCCCCTCCCCATCCTCA
CTTCATGCGGTGCTGTTGCTGGTGATATTGACAGACTAAA
GGATTGCTCATTCCCCATAGCCCCACAAGGTAAATTAAAA
AAAGGAAAAGTCAAAGCTATTTCTGGACCCTCTCACACTT
AGGGACTCCCAACTCAATACATCTTGGTTGCCTGGAAATG
ATGCTTATTAATAAGTGAGGAAGGTACAGTTAGTTCATGA
GGCTTCAGGGTCACCTATTTAGGGGATAATTTACTTCCCA
AACACACTTTTGCTTTAGATTCTTGTAACGTATTGAGCAC
AAAATATTTAATATTAAGTAATTACTGTTACCAGATCTGT
GAATGCAATAAATGATCAGAGAAGCTGAGGACAATTTCTG
AAGTCTTTCCAAGCTCCAATATCTAAATTTCTTGCAATTA
GCCCACCATTCAGTTCAAAACAGTGGTTACAATTATTTGT
AGGATCACAGTTCGTTCACATAAAATTGGATTAAACTGTC
ACTCCTTTCTAGAAAGTAAAAACAGCAAGAAACACACACA
CACGCATACACACGCACATATATGTTTATAAATATATATA
TATTTATTATATATATATATACAGGCAGAGAAGAAATGTG
GTAACAGTTTATAAAATATGCAATCAAGTGGGTGAGTGTT
CAGGTAATGTGGTACTTTGAACTTGGATATGTAATCTCTT
GAATAGGATATTGAACCTCTTGAAATGACCAAGGCAGTAT
AATGTTAGAGAAAAACCTGCATTTGAGTTGGAAGGTAGGA
AAGGACGTTATACATATAGACACTTCAAGGAATTTCTCAT
ACACATGACATAAAAAGCAGATGGATATATCTGGTGAAGA
TGGCAAAGTAAAAGTACATTTGCTTGCCTTCCTAAAATAA
ACTAAAAATGGAAGAATTAAAGCAGAAAACTCTATCTTCA
ATCATTCTAGAGAGCACTCACACCTCAAAGCTATGAAAAA
GAATATCTGGGGCCTGTGAAAAACAGACCTAGTCAAAGGT
GGAAACCGAGAACAGATTCATTCCCTATAGAATTTGAGCC
CTGTGCAAACTTCTCCAAAACAAGATTAGACATACTAAAG
GGCAAAAATATATGGCTCTTAGTTTGAGATGCAAGTCTAG
GGATGTGGAGGGATTCTCAAACAACCTTGTCTGACACTAC
AGACAGAAAAAAGGGATGGGCTTGATTTAAAAATATACAT
CATTTTTGCAGAAAGCAGGCTATTGCTATGGGGCAATGGC
CTTGAAAAGATGTTCATGTCCTAATCCTTGGAACCTGTGA
ACATGCTAGGTTATATGGTGAGAGGGAGTTAAGATTGCAG
GTGAAATTAAAGTTGCTAATCAACTGACCTTGAGATAGGA
AGATTTTTCTGGATTATGAAGGCAGGCCCACTGTAATCAC
ATGGGTCCTTACATGGGAAAGAGGGAGGCAAAAGAGTCAG
AACCAGAAAGCATTAAGAAAAAGACTCTATTGTCCATTGC
TGGCTTTGAAGATGGAAGGGACCACAGCCAAGGAATGCAG
GCCACTTAGAGAAGCTAGAAAGACAAGGAAATGGATTTTT
CTCCTACATGCCCTAGAAAGGAACGCAGTCCTGTCAACAC
TTTGATTTTAGCCCAGGGAGACCTGTTTTGGACTTCTGAC
CTCCTGAACTGTAAGTTAATAAATATATGTTTGTTTAAGC
AACTAAATTTATAGTAATTTGGCATAGCAGCAATAGGAAA
CTGACACATGCTGTGACAGAGTGAAGGAGAAACAGTGGAT
GGCAGTCAGTCTTGCAGATGCTAAGCTTATTTTATTTCTA
ACTTTTATTTTCAGTTCAGGGTTACATGTGCAATTTTGTT
ATAAAGGTAAACTAATGTCGTGGGGGTTTGTTGTATAGAC
TATTTTGTCACCCAGGTATTAAGCCTGGTACCCAATAGTT
ATTTTTCCTGATCCTCCCACCATCCACTCTCAAGTAGGCC
CCAGTGTCTGTTGTTCCTTTCTATGTGTCCATGTGTCCTC
ATCATTCAGCTCCCATAGTGAGAACATGCAGTATTTGGTT
TTCTATTTCTGCATTTGTTTGCTAAGGATAATGGCCTCCA
GCTCCATCCATGTTCCTGCAAAAGACATGATCTCATTCTT
TTTTATGGCTGCATAATATGCCATAGTGTATATGTACTAC
ATTTTCTTTATCCAGTCTACTATTGATGGGCATTTAGGTT
GATTCAAATTTCTTTGCTATTGTAAATAGTGCTGCAATAA
ACATATGTGCATGTATCTTTATGGTAGAATAATTTATATT
TCTTTGGATATATACTCAGTAATGGGATTACTAGGTCTAT
TGTAATGTTAAATTACTAAATATTTACACCAAAGACTAAA
TGGGGTTTTGATCTAACAATAAATACTATTAAGCACCTGC
TATGTAGCATACACTGTACTAAGTGCTTTACATGAATTAT
CTGTAATCCTCAATAGAACCTTGTAAAGTGGGTGTTATTA
CACAAATTTTTAAAATTCAGATAATAAGTTTCAGAGAGTT
AAAGTAACCTACCAAAGTTATAGAGTTAAGAAGAGCTGAC
ACCAGAATTCAGAGCTGTCTGTTCTGATTTCAAATCCAGA
GCATCCTGCCAGCTCAGAGCAAAGGCACATTTATGGAGTA
TTGGTACAATAGACTGAATGTTTATGTCCCCCAAATTCAT
ATTTTGAAATCCTCATCCCCAGTGTGATGGTACTTGGAGG
TGGGAGCTTTGGGAGATAATTAGGTCATGAGGGTAAACCC
TCATAAATGGAATTAGTGTCATTTTAAAGGGACCCCAGAG
AGCTCTCTTGCCATCTTTCTGCCATATGAAGTTACACAAA
AAAACTGGTAGTGCAACCAGAAGAGGGCCTCACCAGAACC
CCACCATGCTGGCACCTAATCTCAGACTTATCCTCCAGAA
TTGTGAGAAATAAATTTCTGTTTCTTATAAGCCACCCATT
GTATGGTACTTTGTTAGAGCAGTTAAACAAAGACAACTGG
TCATTTGGTAAGGAAGAGATTGCAGACTAACATCAAAGCT
GTCTCTTAACCCAACTCAGTTCTGTTCTCCTCTAATTACA
TGATATATCAACAAATAGTTTACTATATGAATAAATGGTC
CCCATTCAAACTGATAACAAGAAAACAATAGACATAGTCC
CCACCAGACACTATAAGAAACAAACAAAGGTAAAAAAAAT
CTTCACTAAAATGCAGAATATAAGGTATACACATTATATT
ATGAAGCAGACAACCATAGGTTAACACACCCAAGGAAACT
AAGAAAATCAAAGAGAAAATGACCTCTTGACACAAGAGTT
TTTTAAAAAAGGATACGAGAGCTTAAAGAAGAAATAATAA
GACAACGGAATATGACAAAAATTGAGGTGAGAGAATTCAG
GAATCAAATAAAAGTGGAAACATTTTGTAAATGAAAGTCA
TATTAGTAGCAGCAAAAAAAAGGAAATAGATACTCCTGAA
ACAACAGTAAAGAACATGGGAAATAGGATTGAGAAAAGCA
AACACATAAATGGAAATGAGTAAGAGAAAAATAATAGACA
TGAGATTCATATAAAGATCTAATAGGTGCATCACTGGTGT
CCCTTAGAAAGTTAACAGGACAAATGAAACTATAAAAGTT
CAAAGTTATAACAGAAAAAATCATGAAATAGTTGAAATAC
TGGACTTACAGTGTCTTAAGGTATACAGTTATAAACACCA
AGACACAATCTGGCAAAGTTACTATATATCTGTAATAGAG
GGGGAACTATTTGATATAGGCACTGTCTCACCCCTCTGCC
CAAATTACCACTTATTAAGAATCAGACTAGCATCAGACTT
AACCACAGCAAAATTTAGCACTAGAAGTCAATGGAATAAT
GTCTGTAGAATTCTAAGAGAAAGAAAAAGCCAGAAGTCAT
CTCAACTAAGGCAAGAAATAGTTATTTTAAGCATGAGAAA
GCCTATAAATTAGTAGTCATGAGCACTTTAAAATGAGCAT
AAGAAAATTTAAGACACCTGAACAATCAGTAGGGAAATCC
TGGAAATAGTTAAGGTGTTAAAATTAATATGGGACTAAGG
CTAAACCGTCGAAAGTATAATGGTACATAAATAAAAATAA
AAGTAAGTATGCCAAATTTTGTTATAGTGGAGAACTGAAA
ATTGTAGAAATAAGTAAATGTTTTCATTTTCGGAGCAGAA
GTGCTAACATACACCGTTAAAAGTGGATGAATCAAATAAT
CACTGTTCAAGTATATTACTGTAATAAATAAGGATGACCA
TTAGAAGAACTGAGAATTGAGTAGTGCAGGGAGGAATGTG
AATGATAAATGGAAATACCAGTGTACAAATACCTTGTATT
CTAATTGTTTAAAGATTATATCTCAAGTAATAGAGGTTTG
AGGACATTATCTCAAGTTGCAGAGCTCATATCTAGAATAA
ATAAAAAGACAACAAACCCCCAAATTGCCCAAAGTAAAAT
CACAAACATACAAATCACAGAAAATGCATAGTATGTTGTA
GAGAAATAAGAGCAGGACTTTAAAACCTAAAAACACAGTG
GCAGAATAAGACCAACCTCTCTATCATATAAATGTTAATT
GGATGTACATATTAAAAATTACTTTAGAGATTAATAAAAA
GGAAAGCCCACCCATATGAAGGGTAAAAGAGACTCATCTA
AAGCAGTGATCTTAATCAAGTCAATCATAGAAACATATAC
AGTTTGTTCAATGTTAGTAAATCTAACAATAAAAGTGTAT
ACTATAAAGCCAAATACAACAAAAGCTGTTGGTGAAATAT
GTCATTGAATGTTATGAAAGCTTCATAATTTTTAAAAAAT
CACACCTCTCATCTTCTCTTGCTCCTTCTCCTTTATCTCT
TCATACACACATATATTCATATATTTTAATTAGGATCTAA
TATGAGGTTTAATAATGCCAGTAACATCTTCCTTAAAATT
AACCATACATAAGACAACTATATTACCATATTTACTATTA
TATTTTTAAACAATTCAAAAATTAGATGTACTTGTCAATA
AATTAGATAAAAGAAAAGATATAAAACTTAAGGAGACAAA
ATTATGGTATAGACTTAAGATTGTATTTGTGAACGGCTCA
AAAGGAAACAAATAGAATTTATAAAAGAGTTTAAACAAAT
GATAGAGTACAAAATTAATACTCAAAATTGAAGAACTTTC
TTGAATGCTAATAACAATCACATAGAAGAAAAGATACCAT
TGGCCGGGCACAGTGGCTCAAGCCTGTAATCCCAGCACTT
TGGGAGGCCGAGACGGGCGGATCACGAGGTCAGGAGATCG
AGACCATCCTGGCTAACATGGTGAAACCCCGTCTCTACTA
AAAAAATACAAAAAACTAGCCGGGCGAGGTGGCGGGCGCC
TGTAGTGCCAGCTACTCGGGAGGCTGAAGCAGAAGAATGG
CGTAAACCCGGGAGGCAGAGCTTGCTGTGAGCTGAGATCC
GGCCACTGCACTCCAGCCTGGGCGACAGAGCGAGACTCCG
TCTCAAAAAAAAAAAAAAAAAGAAAAGATACCATTTTCGG
GAGGTTCCAAGATGGCCGAATAGGAACAACTCCAGTCTGC
AGCTCCCAGCATGAACAACACAGAAGATGGGTGATTTCTG
CATTTCCAACTGAGGTACCAGATTCATCTCACTGGGGCTT
GTCAGACAGTGGGTGCAGCCCATGGAGCAGGGCAGGGCAT
CGCTCACCCAGGAAGCACAAGGGATCAGGGAATTGCCTTT
CCTAGCAAAGGGAATCCATTACAGACAGTACCTGGAAAAT
CGGGACACTCCCTTTTACTAATACTAATACTGCATCTTTT
CAACGGTCTTAGCAAATGGCACACTAGGAGATTATATCCC
GTGCCTGGCTCGGAGGGTCGCACACCCATGGAACCTCACT
CACTGCTAGCACAGCAGTCTAAGATTGAACTGCAAAGCAG
CAGAGAGGCTAGGGGGGTGTATGCCATTGCTGAGGCTTGA
GAAGGTAAACAAAGCACTGGGAAGCTCAAACTGGGTGGAG
CCCACCACAGCTCAAGGAGGCCTGCCTGCCTCTGTAGACT
CCACCTCTGGGGGCAGGGCATAGCTGACCAAAAGGCAGCA
GAAACTTCTGCAGACTTAAACATCCCTGTATGAGAGCTTT
GAAGAGAGTAGTGGTTCTCCCAGCACAGAGTTTGAGAGCT
GAGAACGGACAGACTGCCTCCTCAAGTGGGTCCCTGACCT
GTGAGTAGCCTAACTGGGAGACACCTCCCAGTAGGGGCCG
AATGACACCTTATATAGCCAGGTGCCCCTCTGACATGAAG
TTTCCAGAGGAAGGACCAGGCAGCAACATCTGCCATTCTG
CAATATTTGCTGTTATGCAGCCTCCACTGGTGATACCTAG
GCAAACAGTGTCTGGAGTGGACCTCCAGCAAACTCCAACA
GACCTGCAGCTGAGGGTCCTGACTGTTAGAAGGAAAACTA
ACAAACAGAAAGGATATCCACACCAAAACCCCATCTGTAC
TTCACCATCATCAAAGACCAAAGGTAGATAAAACCAAAAA
AGTGGGGAGAAACCAGAGCAGAAAAGCTGAAAATTCTAAA
AATCAGAGCGCCTCTTCTCCTCCAAAGGAACGCAGCTCCT
CACCAGCAATGGAACAAAGCTGGACAGAGAATGACTTTGA
TGAGTTGAGAGAAGAAGGCTTCCGATGATCAGTAATAACA
AACTTCTCCAAGCAAAAGGATGTTCAAACCCATCACAAAG
AAGCCAAAAACCTTGAAAAAAGATTAGATGAATGGCTAAC
TAGAATAAATGGTGTAGAGAAGTCCTTAAATGAAAACCAT
GGCATGAGAACTACATGATGTATGCACAAGCTTCAGTAGC
CAATTTGATCAAGTGGAAGAAAGGGTATTCGTGATTGAAG
ATAAAATGAATGAAATGAAGCGAGAAGAGAAGTTTAGAAA
AAAGAGTTCAAATAAATGAACAAAGCCTCCAAGAAATATG
GGACTATGTGAAAAGACTCAATCTACATCTGATTGGTGTA
CCTGAAAGTGACGGGGAGAATGGAGCCAAGTTGGAAAACG
CTCTGCAGGATATTATCCAGGAGAACTTCCCCAACCTAGC
GAGGCAAGCCAACATTCAAATTCAGGAAACACAGAGAACA
CCACAAAGATACTCCTCAAGAAGAGCAACTCCAAGACACA
TAATTGTCAGATTCACCAAAGTTAAATGTTAAGGGCGGCC
AGAGAGAAAGGTCAGGTTACCAACAAAGGGAAGCCCATCA
GACTAACAGCAGATCTCTTGGCAGAAACTGTACAAGCCAG
AAGAGAGTGGGGGCCAATATTCAACATTCTTAAAGAAAAT
AATTTTCAACCCAGAATTTCATATCCACCTCAACTAGGCT
TCATAAGTGAAGGAAAAATAAAATCCTTTACAGACAAACA
AATTCTGAGAGATTTTGTCACCACCAGGACTGCCTTACAA
GAGCTCCTGAAGGAAGCACTAAACATGGAAAGGAACAACC
TGTACTAGCCACTGCAAAAACATGCCAAATTGTAAAGACC
ATTGATGCTAGGAAGAAACTGCATCAAGAACAAGCAAAAT
AACCAGCTAACATAATAATGACAGGATCAAATTCACACAT
AACAATATTAACCTTAAATATAAATGGGCTAAATTCCCCA
GTTAAAAGACACAGACTGGCAAATTAGATAAAGAGTCAAG
ACCCATCAGTGTGCTGTATTCAGGAGACCCATCTCACATG
CAGAGACACACATAGGCTCAAAATAAAAGGATAGAGGAAG
ATCTACCAAGCAAATGGAAAGCAAAAAAAAGTAGGGGTTG
CAATCCTAGTCTCTGATAAAACAGACTTTAAACCATCAAA
GATCAAAAGAGACAAAGAAGGCCATTACATAATGATAAAG
GGATCAATTCAACAAGAAGAGCTAACTATCCTAAATATAT
ATGCACCCAATACAGGAGCACCCAGATTCATAAAGCAAGT
CCTTAGAGACCTACAAAGAGACTTAGACTCCCACACAATA
ATAATGGGAGACTTCAACACCCCACTGCCAACATTAGACA
GATCAGTGGACAGAAAGTTAACAAGGATATCCAGGACTTG
ACCTCAACTCTGCACCAAGCAGACGTAAACCTGGTACCAA
AACAGAAATATAGACCAATGGAACAGAATAGAGCCCTCAG
AAATAATACCACATATCTACAGCCATCTGATCTTTGACAA
ACCTGACAAAAACAAGAAATGGGGAAAGGGTTCCCTATTT
AATAAATGGTGCTGGGAAAACTGGCTATCCATATGTAGAA
AGCTGAAACTGGATCCCTTCCTTACACCTTATACAAAATT
AATTCAAGATGGATTAAAGACTTAAATGTTAGACCTAAAA
CCATAAAAACCCTAGAAGAAAACCTAGGCAATACCATTCA
GGACATAGACATGGGCAAGGACTTCATGACTCAAACACCA
AAAGCAATGGCAACAAAAGCCAAAATTGACAAATGGGATC
TAATTAAACTAAAGAGCTTCTGCACAGCAAAACAAACTAC
CATCAGAGTGAACAGGCATCCTACAGAACGGGAGAAAACT
TTTACAATCTACGCATCTGACAAAGGGCTAATATCCAGAC
TCTACAAAGAACTTAAACAGATTTATAAGAAAAAATGAAA
CAACCCCATCAAAAAGTGGTCAGAGAATATGAACAGACAC
TTCTCAAAAGAAGACATTTATGCAGCCAAGAGACACATGA
AGAAAGGCTCATCATCACTGGCCATCAGAGAAATGCAAAT
CAAAACTACAAGGAGATACCATCTCACACCAGTTAGAATG
GCGATCATTAAAAAGTCAGGAAACAACAGGTGCTGGAGAG
GATGTGGAGAAATAGGAATGCTTTTATGCTGATGGTGGGA
ATGTAAACTAGTTCAACCATTGTGGAAGACAGTGTGGCGA
TTCCTCAAGGATCTAGAACTAGAAATGCCATTTGACCCAG
CCATCTCATTACTGGGCATATACCCAAAGGATTATAAATC
ATGCTGCTATAAAGACACATGCACACATATGTTTATTGTG
GCACTATTCACAATAACAAAGACTTGAATCAACCCAAATG
TCCATCAATGATAGACTAGATTAAGAAAATGTGGTACATA
TACACGATGGAATACTATGCAGCCATAAAAAAGGATGAGT
TCATGTCCTTTATAAGGATATGGATGAAGCTAGAAACCAT
CATTCTGAGCAAACTATTGCAAGGACAGAAAAGCAAACAC
TGCACGTTCTCACTTATAGGTAGGAATTGAACAATGAGAA
CACTTGGACACAGGGTGGGGAACATCACACAGTGGGGCCT
GTCATGGAGTGGGGGTAGTGGGGAGGGACAGCATTAGGAG
ATACACCTAATGTAAATGACGAGTTAACAGGTGCAGCACA
CCAACATGGCACATGTATACATACGTAACAAACCTGCACG
TCGAGACTGCGGCGGCGACAGCAGGGACTGGTGGAATCCC
GATGTGGCTGAGGGGCCGCCACCGCCAGCAGGGAGGCGGA
GGGCTAGCAAGCCAAGCGGTGGCAACGCCGCTGCAGTCCT
CTTTGCCTGCCTTGCCGCCCTCCTAGACACGCTCATCTAC
GGATCCTACCTCCCAGCTCTTGCAAGCATTCACTCGGCCG
GTCGCCTGCTGACCTCCTTCGCCACAGGCTCATAGCGGAG
GCAGCAGCGAGGTGTCCGATTTGGGCACGTGAGGCCCGCG
ATCCGCGGCGGTGGACGCCAGGCAGGGCATGAAGACCCCC
AACGCACAGGAAGCCGAAGGGCAACAAACCAGGGCAGCTG
CAGGACGGGCCACTGGGTCTGCAAACATGACAAAGAAAAA
AGTCTCCCAAAAGAAGCAGAGAGGCAGACCTTCATCCCAG
CCCCGCAGGAACATCGTGGGATGCAGAATTTCTCATGGAT
GGAAAGAAGGAGATGAGCCCATCACCCAGTGGAAAGGAAC
CGTTCTGGATCAGAACTGAACACCTGAACCATGGAGGTCA
GCCTTGCACCTCTCCAGCCTGACATTCCTGTTTGGGGTTG
ATCAATTTCAACTTAATACCTCCAATGGTGAGAAGAGCTC
AGCAAGCCTTGCTTGTGAAAGATTTATACCAAGGGAGAAA
TTGCTGGACCATATGGTAATTCTATGTCTGTTTGAGGAAT
TCCAGAGTGCTTATCAAAGTGACTGTGAAAATTTATGTTC
CACATGCAGTATATGAAGAGTTCAATTTCTCTAAATGTTC
AACAATTGTTATTAGACTTTTACGTTCTTACCATTTTAGT
GTGTCTGATGTGTTACCTTATTGTGTTTTACTTTGAATTT
CCCTGATGACTAATGACGCTAAGCAAAATGTTCTGAACTT
ATTGGCTATTTGTATATCTTCCTTGGAGAAATATCTGTTC
AGTTGATTTACTTATTTTTGGTGAATTATAAGAATTCTTT
ATGTATATTTTATAGAAGTCCCACATCAGATACATGAGAG
GCAAATACTTTCTCCCTATCTATGGGTTTGCCTTTCAGTT
TCTTGAGAGTGTGCTTTCAAGCATAAGTGGTTCTAATTTT
GATGAGGCTGAATTAATCTTTTTTTTATAAAAAAAAAAAA
AAAAAAAAAACAAACCTGCACGTTGTACACATGTACCCTA
GAACTTAAAGTATAATAATAAAAATAAATAAATAAAATAT
ACATCAAAGAGAAAAAAGAAGTAAATATATCATTTTCAAT
AAAAACACAAATGATAAAATACTGAAAGTTAGGCCTCTTA
AGGAACATTTAGGACCCGTATTAAGAGAAATGTAACCTTC
CTCCTCCTGATCTGGGAACAGAAATTGATCTCTTGTTTTT
TAAAAAAGATACACTTTTACTTGGAACCGACCCAAATGCC
CATCAATGGTGGACTGGATAAAGAAAATGTGACACATATA
TACCATGAAATACTATGCAGACATTAAAAAGAATGAGTTC
ATGTCCTTTGCCTGGGCATGGATGAAGCTGGAAACCATCA
TTCTCAGCAAACTAACACAAGAACAGAAAACCAAACACCA
CATGTTCTCACTCATAGGTGAGAGTTGAACAATGAGAAAA
CGAAAACGTGGACACTGGGAGGGGAACAGCACACACCAGG
GCCTGTTGGGGCAGGGGTGTCAAGGATAGGGAGAGCAATA
GGACAAATACCTAATGCATGCAGGGCTTAAAACCTAGATG
ATGGGTTGATAGGTGCAGCAAACCACCATGGCACATGTAT
ACCTATGTAACAAGCCTGCACATCCAGCATCTGTATCCCA
GAACTTAAAGTACAATGAAAAGGTACACTTTCAAAATAGA
AATACATATTGTTGTAAATATGTTAGTTATCTCTTCTCTA
TTCAATAATCTGAAATTTATTGCAATTTCAATAGAAATAT
CTTTAAGATTATCATTTGTGGATAGATGAGAAATTTGTAT
GAGAAATTTCTAAAAAAGAAGAGAATGGAGGTGTGGACTA
AACCTATAATCTATCAAAAGTTCTCCAGTCTATATCTGGG
CAATTTTAAAAAAAGTCATTGTTACTAAAACTTGTTTAGT
ACTGGTGTATAAAATAGGTAAATTAGGAGACTAAGATAAA
GGGTGCAAAAATAAATCCAAATGCAAATGGGTAGTTAATA
TATAATAACAGTGGTATTTCAAGTCATTAGTAAAAGTGAT
AAATTTTTAAATAAATAGTTTATGTACAACTAGTAGATCT
GTTGGGGGTAGGGGTGAATAGTACATGAAAGTATTCTTAC
TACTATGCTGTTAGAGGAAAAAAACTAGAAAATTATATAT
AAAATATTTCTATTTATGTAACAATCTATGTATATGTATA
TGTGCATATATATTATATGGACATTGTTTCTCTGCCTTTT
GGCTAAGATCAACCATAGTATAGTATATGGACATATATCA
AATTGTGAACATAGACATACCTTAATTTTTAAATTAAAAA
TACATTCTGCCTTCTGTATATGTCTTAATGGTTTTCAATG
TTTTGCTTTTGAAATTGCATAAAGTATGTGTTGCTTTTTG
GCATTAGGAAAAATATTACATTGGAACCCAAAAGGTGTAA
TATACAGTAAATACAGCTTCACTTGTCATTTATTTCTCTG
TCACCTCTTTATTACACACCTATTAAGTGAGAGGTATTGT
GCTAGAATCTGACTTGATTAGCTAATTGTGTTGTTTTGTT
GTTGTTATTTATGTAAAACCCTGAATTCAAGAGATATCTA
CAATTTTTATCTTGATATGGAAGCATGAACAAATAATCAA
CTTATTAATAATTTATATTCCATTTTGTTCTAAGTAAAAC
TAAGTCAGCTTAGATCAATTTCAATTTTTATTAGCAGAAG
CAATTAGACAGTTGATTGCCCTTGGATGATTGAAGTTGTC
TTAACTGGAGATGCCTGGGAGTTACAACAGTCCCCATCAC
CTTATCCCATGTATATAGGCAGTAACTGACAGGTGCAGAG
GTATAAAACTCTGCTCTCCTTAAAATGAAGCAATCCAGAC
CTCCCCGAGGAATTAAGTGAGACTACACCTCACCTGAAGA
CACAATCTTGGTTAGCTTCTTACCTTTCCCTATTCTGTTC
ATAAGACCCCAAAGATACCAAGAATAAAGAGAGATAGAAA
TGCATTCTGGCCCCAGTAACACTAAAATTGAGGCATAGAG
TCCTGGAAAGACACAGAGGTTGAGAGAAACAGCAAGATAT
TTTGTTTCTGAAAAACAGTAAGTGTGGTGCAGAATTACGG
CAAGCTAAATCTGAAAACCTAAGGAGGCCACCTTGTGAAA
AGCAATATTGTATGGTAGTCAAAATAATAGATCCTGGAGC
CAGACCCCTTGAGTCTGAGTCCTGGCTCCCACACTTATAG
CTATTGATTTTTAGCAAGTCATTTCCTTGTTGCACACATT
TCCTCATTTCTAAAATGGTGGTAATAGTTCCTACTTTATA
GGGTTGTTGAATTTAATGAGTTAATATAAATAAAGCACTT
AGAGTTGAGTCTGCATATAGTGAAGTCAATATACACACTG
TGTTGTGAAGTCTTACAGAGGAAGCTAAAGAAATGTAGAA
AGTATTCTGTAATAATATAATTGACCTGATAATATCTGTG
CTTGGTATCTGTTGGACAGTGATGTAGAGGATGAATTTCA
TAGAAAAGAAGGCAGAGAATCTTGCTGGCTAAAATTAAAA
ATTTTGAAAATATTGAGTTTAGGGTGTTTAAGGGTGTAGA
GATTTAATTTTCCAGCAGTCAGTGGAAAATATATGTCTAG
TAGCTAAGGAAAGAAATCTAGACTAAGAGTGGTGACATAC
CTTTGAAGACACAGAAGTAACTGAGTAAATGGAGAATAAA
TGTGAAAGCATGAGGTACAATGATACTTAAAAAGAAAAGA
AGATCAAAGAGAATATGGTACAAGATGAGCCATAAGCAAA
TATAATGTAATAAAATTTAGGGAAAGAGAGATTTTCACAA
ATAAAAGATGATCAACATCACTAAATACTAAGAAAAGATT
CAACAGGATAAAAACTTTAAATGCCTTTGATTTGAAAATT
AAGTGATTATCATTGAACCCAATTTCAGTGAAAGCATGTA
GAAGTGCAAAAGATCTAATTTAAAAGAGAGTTAAGGGAAG
TTTGAGAAAGGCAGGTGCAATACTGGCGAAAGAAGGAGGG
AATCAAAATTCAGAGTGCAGAGATACTTTAACGTCTCAGC
TAGATAAAGAAAAACGGAAGGAGAATGAAAATATAGAAGC
TCTTAAAAAGTTGACCTATTACACTGAAACCAACAAAATA
AAAATTTTAATAGGAGTAGTTACTAAGTTCTGCATTTAAA
GTAAAAAGTGTGAATTTATAGGAAAGACCTGGCTGAAAAA
TAGACACAGATTAAATGTGAAACTCTACTTTTATACAATT
GCAAACTCAGTGTGTGATGAAATTGTTGACAAAAATGTTT
CAGTTAATGTGTCAGTGGAACTCCTAGTTTATATCCAATA
TTATGAGGGATTCATTGTATTCTGATGAGATTACATCACA
CCTCCTGAGTGTCTTGGTCTAGGTTGGAATACCAAGGGTG
AAACTGATAAACCTCAGCACCCATGGTAAAGGCTGATGAC
TGGGCAAATTATGACTATTGATAGATTTTGTAAAATTTTT
CCTGGGGAAAGGAATATTTTGAGAGTGATGTCCCTGGAAG
TGGATGATATTATTTAAAGAGTTGTATTGCTTTCATACAT
CCTCTTTTCTCACCTAGTATTATCAAGAAGGTATTGTTTT
AAAAGGCTGAAAAACATATCTGTTAAATAAATAAATGGAA
CTGTGACCATGAAATATTGAACTCTTATCTCCTATGGCAC
TGCTCCTAATTACCCTCTTCTTTTGAGAAAAAAGTCCATC
ATCTGCAAGTAAGTGGAGTCCCCCCACACAAAGGGAAAAA
TGAGACTGTTCATTCAACAAAAAAAAAATTGGTGAATGGT
TTTTCTGTATAGGCATTGTGCTCAGTGTTGGGTGCAATTG
TAAAGTGGTACACTTCAAACATTATAAAGATGAAGCTTTA
CGAAATTATGTCTGTTAGTAATTGAGCTGCCCAGTTTAAA
AAGTGGTATGATCTGTATCACTGGAGACATTCTAAGGGAG
ATTGTATGAGCATTTGCTAGGCATGCTTGAGAAATCTTCT
GTTAGAATATGAAATATATTACATAGCATCTAAATAAATT
CCGGGACTCTAAGACTTCAATGCTACAATTGGGCAACATG
CATGAGCAGAGTCCCTCTACATTCCTTACGGACTTCTCAC
TCCTGCACATCTTTCTCCATCTTATCATATCAGAACCTGA
GCTAGCTCTGGCACCACCTAGTTTTTTGTGGTTGACCAGA
AGTCACATTTGTATGACCACTAGTTCCTCCCTTATTCTCT
ATAATCCTTCTCCCAGTGAAATACTCATATTTTAGATTAT
TTTACTCAACTTGTATAAAGTCTAGCATCGCTGTGCAGTG
TTGGAAGGTTGAGGTGAGGAAGAATTTACCTAGTATAGAA
TTGTTAGCTCATTCATTCTTTTATTCAGCACATCTGTACC
AGTCACCCATGGTGGTACAGCCACTCTACCAGTGTTCACA
GAGTTCAGTAAAGAATTTCCATTTACTTTGTTCGATTTCC
TCTGTACTGGTATGCATACATAGTTAGATTTACTTCCACT
TCCTTAGTTGTAAGTTTTGTTTCATGTCTTCTTGATCATT
ACTATAGCAATACAAACCTTTCATTTTGACTTAAAAGTAA
AACAAAATCTTTTGCTATTTCATGACACTATGGCTTGGTT
GTTATTAAGTATGTATGTATCTGTTTATTTGCTTAAGGTG
AAAAGTTAAGGCTTGGTATTGATTTTATTAAGACTACTTC
TGGGATACTTGGCTTTCTCTTTTAACACTGGTTTCATGTA
AACCCCAAAATCCTCAGAAGCCCACTTGTACTTACAGAAT
ACCTTTCAGCTATATACTCAATAAATATTTAAGTAGGACC
AGACACTCCTAATTGCTGTGGAAGCAGCAGTGAACAAAAC
ATAGTCCCTGCCCTCATGTAGCTTTTCTTCTAGTAAAGTT
CTCTTTATGGAAAAAGCCTCAGGGTCATCTCCAAATTTTA
AAGGATGAAAATACAAAATATATATATGTATGTCTATATT
TATATATACACGCACTATGCCTCTTTCTATTTGTATCTAT
CTATCACTCTATCTATGTGTCTACAGAGAGAATTAGAATC
AGATTACATTAAATCATTAAACACATAATTATGTAGATAT
CTGAAGTGAAGACTTTGGGTAGGAGAAGAGAGAACTTGCT
ACTATAGAAAACATTTCCTAACTGGTAAAGTACATTTGTT
TCCCCCTGACCAAAATTAAAAGCTTTCGACCTTCCTATCT
AGATATTCTTGAAGCAAGACATGGAGAGAAGAAATAGCCC
ATCACCAAGAGTAGCCGCAAATTAGCTCCTTAGTTCTGCT
TTCAGGAAAGGAAAAGGTGGTGCTGGATGGAATGTCTAAC
CTGGGTCAGGCCTACTGAGGTCTATGGTGGGAAGCTCAGC
TGGGGTTCTTAACCTGGGCAAAGAGATTCTTGGGCAGAAT
TCACTGGGTTCCTGAATGTAAATGGGAAACGATTACATCT
TCATTTTTTCTGACTACTAACTAGAATTTAGCATTTTCTT
CCATTATGAATGTAGGAAAGAAATCACAGCTTACGGCTGT
CATCAATAGAAATCATAGACATTTTCATACCACATTACAG
TTGTTGCAGCTGTCTAGGAATAACATTTGTGCTCATCGCT
GCTTTGAGATTATGGTGGTTATTAGACCCACCACTAGATC
TTATTTAATATGTTAATAAAGGCACATATGGTCCTACATC
ACAATTTTTTCATAATTTGCTAACTACTTCAATATAATTA
GTTTTCTTTGTAATTTATGAATTTTATGTCTTGCATTTCA
AAGCACTATACAGCAAAAGGCTCTATAGGCTTCCTCAGTC
TGTCAAAGGAGTATGTGGTATAAAAAAATTAAGATGCCTG
GGCTACAGAGAAGATGATCTTACTAGAAACACCAGGACTA
AAGAATGTCCTAAGCTCTGTGCAGCCATATTCTTAACTCC
TCATTTTTTTTAAAAAGGAGCTAGGATAGGGATGAGTGGA
CACGGAGGCATGAGAGGGAGGGGTTAATTTCCCCTCTACA
GAGTTGAGACAGAGGGAAAGAACTTCTTTCTCTTAGAGTT
TCAATTATAGCTCTATAAAATAAAATAATACGGAGTGGGG
GCCAGGCGCAGTGGCTCACGCCTGTAATCCCAGCACTTGG
GGAGTAGGAGGCTGACAGATCATGAGGTCAGGAGATTGAG
ACCATCCTGGCTAACACAGTGAAACCCCATCTCTACTAAA
AATACAAAAAGAAATTAGCCGGTCGTGGTGGCAGGCGCCT
GTAGTCCCAGCTACTCAGAAGGCTGAGGCAGGAGAATGGC
GTGAACCCAGGAGGTGGAGCCTGCAGTGAGCCGAAATCAT
CCCATTGCACTCCAGCCTGGGAGACAGAGTGACACTCCAT
CTCAAAAAAAAAAAAAAAAAAAAAGAATACCGAGGGAGAG
CAGGCAGGGATATTGATGCCCAATTTCAATTCGATTTGGG
GAGGGTTGGAGTCAATGCCGCAGCAGAGTGTAATACAAAT
GGAAAAACCACCCACTCTGTTCCTTTGCCATTTGGCCTGT
ATGCTTAAAATCGTTTCTCCAAACACATCTTTATTCTTAA
GAGGATCAACATTTAGAAAGGCAAGGTGAGACAAAACTAA
ACATGTGATTCTACTAAACACCTGAGGAACATAGGTTACT
TGGTTGAGATTTAATGCTAAAAGTACAATAGGAGGCTGAT
CAAGATAACAGGTGAGATTATACAATGATGATGATTGGAG
ACCAAAAGGTAGCATATTATGAAAAGAATGTGGGTCTCCC
TGTGTCTGGAATTGGTGGGTTCTTGGTCTCCCTGACTTCA
AGAATGAAGCTGGGGACCCTCGCAGTGAGTGTTACAGTTC
TTAGAAGATGATGTATCCCGAGTTTGTTCCTTCAGATGTT
CAGATGTGTCTGGAGTTTCTTCCTTCTGGTGGGTTCATGG
TCTCGCTGACTTCAGGAGTGAAGCTGCAGACCTTTGTGGT
GAGTGTTACAGCTCTTAAAGGTGGCACAGACCCAAAGTGT
GACCAGCAGCAAGATTTATTGCCAAGGGTGAAAGAACAAC
CCTTCTACACCTTGGAAGGGAACCCAAGCGACTTGCCAGT
GCTAGTCCGGGTGGCCTGCTTTTATTCCCTTATCTGGCTC
CACCTGCATCCTACTGATTGGCCCATTTTACAGAGAGTTG
ATTGGTCCATTTTGACAGAGCACTGATTGGTGCGTTTACA
AATCTTTAGCTAGACACAGAGTGCTGATTGGTGCATTTAC
AATCATTTAGCTAGACAGAAAAGTTCTCTAAGTCCCTACC
CGACCCAGAAGCCCAGCCAGCTTCCCCTCTCATCACCACA
GTGCAATTTTATTGTAGCATGTTAAAGGGGGAAGGAAAAA
ACAGAAAAGGGAGGCATATAACCCAAATCATCTCTTGACC
AAATGTGTCAAGTATATTTGATTCATTTTGAAGCTCACAG
CATGTCAGACAGAACCATGCTGCCCTATTAGCTTTATTTT
AATAAGCTTTCCTTATTTGAAAAATGAGCAGAGTGGAACA
AATAGTTTCTAAGGTCGCATCTAGCACTAACTTTTCTATG
TTTAGAGCTTGTAAATTCTTTTTTTTTTTTTTTTTTTTTT
TTTTTTTGAGACGGAGTCTTGCTCTGTCGCCCAGACTGGA
GTGCAGTGGCGCGATCTCGGCTCACTGCAAGCTCCGCCTC
CCGGGGTCACGCCATTCTCCTGCCTCAGCCTCCGGAGTAG
CTGGGACTACAGGCGCCCGCCACCACGCCCGGCTAATTTC
TTTTTGTATTTTTAGTAGAGACGGGGTTTCACCGTGTTAG
CCAGGATGGTCTCGATCTCCTGACCTCGTGATCCGCCCGC
CTCGGCCTCCCAAAGTGCTGGGATTACAGGCTTGAGCCAC
CGCGCCCGGCCAGAGCTTGTAAATTCTTTAAGAGGCAGAT
ACAATGTCCTTTAACTCCTGTCCTCCAGCTGCTCCCTTAT
CCCCTACCCATAGTATAATGTCCTCAACACATTTCTCAGC
TTGGTGCTGATTTAGAGGAGCAGAACCTCTGACTATAATA
GATAACATGTATCAAACTACTGTGTGCCTGCAATTGTGCT
AAATGACTTTCACCCATACCTCATTTAATCATCCTGTAAC
ATCACCAATGGGTAGATGGGTTCATTTTGAAAATGAAGAG
TTAGACTCAAAAACAGAGAGCTCTTAAATGCATAGCCAGG
ATTTAAACCTAGGTCAACCTAACTACACAGCCTGTCTGTT
TCACGATGTTAGTGAAGCATGAAAGGTGGAAGTAGGAAAG
GTGACTATTGCCGAGACCAGTAGAAAAGAGTGGGCTCTTT
ATGTCCTTGCAGCCAGACAACCGCAGCTTCAGCGAGAGCC
AGGGCCATCTGGAAGCAGCTATTGTTTGAACCATCTAGAT
AATCATCTCATCCTCTGTGAACTAGTACTGGCTTAAGGTG
ACATTTCCAATGACTCTTCTACACCCAGAAAGGCACCTGT
TGTTCTGGGGTGGAAAATAATTTTTGCCCAATAGATTATA
GAGGCCCTGAGAATGAGAAGCTGGATACTAAGAATAACCA
GTTACCTTGAAAAACTGCTAGCATAAAGTAGATCTCTATT
TATATGACAGCATGAATAAAATAGACTGTTTTGCATTTAT
ATAGTGCCTTTCCTCTCATAAGAGCCCAGGGGTTTCACTA
GCACAGCCTTGCAATGAAACACAGTCACCTCTGGGAGACC
ACCAGGCAGACAGCTACAGCTGTGCGGACTGTAACGACAG
TGGGGAAGGCGTGCATGAAGCTGAGGATATCAGATGCCTA
TTCCAAATTGTATTAAATTGAATGCTTTGAAAACAATATA
TGCTTTCAGTACCACAATATAGACACACCCTCATCAATTC
TTGAAATTGCTGACAAGAAGGAGAGAAGTAGGTACAAATG
TTCTGTTTTGTAGATTGTGAAATAAAACAATTGTTTGAAA
CATTGCATTTTAAATTTAAGTAAAAATGGTACAATGTCAT
TTCTGAAGTTATAGCTCCTAATCTGAATAAGTAGCTCTAA
ATCTACGCTTACATGTCTATATGTGTGTGTGTGTGTTTAT
GTAGTTGATATTGTATTATATATTATACATAAAATTCCTT
TCTTCACTTGCCATTCTGTATTTCTGCATATTATGGAAAT
AATATAATTTAATGGCACATACTATATTTCATTTTCTATA
TCATAACTCCATAATTCACTTAACCACTCCCTTTATGTTG
TTTCTTTTCTTCCTTTATAAATAGTGTAATATCTTTGTGT
ATAAAGCTTTGTCTGTATTTATTTCATTTTATTTTCCTGG
AAATAGAATGACTGCGTGAAATGGGATGAGCATTTTTAAG
GCTATCAGTACACTTTGCCAAATTGATAAATTAATTTTCC
GAAACTTGTACACATTTATATTCTCAGAGGTGTTGCACAT
GCTTTTGTCCTTCAGTGCTGTGTATTATCATTTAAAGATT
ATTTTCAAATTTGATAAAAATATATATTCATTCTAAAGTT
GTGCGATTTTTACAAACAATTTATTAGCCATTTGTCCGTT
TGTTTCCTCTAAGTAAATTGTCCATTTTTGGACTGAAATA
GGGTGATCTTGTACTGATTCAAAATAGCTTTTTCATATAC
TAAGAATATTAACGCCTTTTCACTTTTGTTAGAAGTATAG
CTTCGTGTTTTAGAGCACTATCTTTGGAATCATTCAACCT
TGACTTCCTAGCTCAGCTCTGCAATTTATAAACTGTGATC
ATGGATAAGTTACTTTACTTTTCAAGCTTCTATTTCCTAA
ATTACAAAGTGGGGATAATCAGAGGTAGATTTGCCATGAA
CATAATAAAGGACCTTAGAATTGGACTCACATGGTTATAC
TTTTTTTTTTTTTTTTAATTTGCAGAAATAAGGCATTTTA
ACCACACTCAGTTAACACAACTCTCTCTTTCCATTGCAGA
TTCCCCTTTATTTCTCTTCTCCTCCACCACATATTCCCTC
GATAACATTTCCCCTTATGGCAGGGAGCATTGTGGTACCT
GCAGGCATTTGGGGTTTCAGCTAAGAAGAAATTGAGTTGG
GGATACATTTAGTTTGGGTTTAGTGGAATACTTTTATATG
GCTCACCACCACCTTCATGTATCGCTAGCCCTACTAGTGG
AGGAATGGTTTCCACTGTGCCAAACTCCTGGTGTTCTGAC
ACTAAGATGGATGGGTAGAGTTTCTAATGCACTATGAATA
TGTTCCCTGATACTCAGCACTGAAAGTGCGTAATTAGTTG
GGGAACATCAAGGCTTGAAATGTATAAAGCCAGAAGTTAG
CCTGTGGGAATTCTCCAGATCTTACAGATCATATAGGAAA
GAAACTTGATAGAGGTTTACCCAAAATTGACAATAGTTCT
AAAAATTTACATGACAGTATTAATAATGATTTGAGAATCT
GAAAGAAACTTCTTTAAATTGTCAATATTAAAAAATACAA
TTGCTGTTTTTATGAAGAATTAATCAGAGTATGTAGCCAA
AACACGTACAGGGAAAAGTATCATAGAACTGCCAAACAAG
TATTTAATTAAAATAATTTTTTTCCAGATTTCATGGTATT
TGTGCAATCTATTAGCTTTTTGAAGTTTGCATTTTTTGAA
GTTTGTGTTTTTCTCATCCTAAGTTAAAATTCATTTTCAT
AACTGATTTTGTATTTGTAACAGTGTATTCTTTTTCTTAA
AGAGAGACTCAGAATTGTGATAACTTATGCCCTTCAAAAA
TCTGGATATATGTAGGCCCACATATATACATTAGGTAAGG
TAAAGATGACACTTACCTTTTGCCATGTAGCTAATAATTT
TTTGCCACACTATTTATTGACTATCACTCTTTCTCATTAA
TTTATAATGCTTAATTTATTGTTGACAAGCTTATACATCA
GAAGCTGTTCTTGGCCTATTTTGGTTTTTGAGCTCTCTGT
AGTTTTGGTGCAAGGAGCACAAGGCTTTCATAACAACACA
TTAAGAATATACTTTCCTTTAGCTGGGCGTGGTGGCTCAA
GCCTGTAGTCCCAGCTCCTTGGGAGACTGAGGCAGGAGGA
TTGCTCGAATCCAAGAGATGGAAGTTGCAGTGAGCCAAGA
TTGCACCACTGTACTTTAGCCTGGGAAACAGAGTGAGAGT
CCATCTCAAAAAACAAAGCAACAACAACAAGAAACAAAAA
GAATTTTTTTTAATCTGTCAGGATAAGTCTTCCCATTCAT
GATAACTTTGATCTTTATGAAAATTTTGATTCTCTCTTGC
TTGTTATTCAAAATTGATTCTAACATCATTTTGGTTTTTT
CTCCCAGTTTCCTTCAAAATCCCCACTGATATTTTGATTG
GTATTACAAGAAACTTTAAAAACAACTTGAGTTTTGACTG
ATGTGTTTACAATATTATCTCTCCATCCAGGAACATAATA
TAGCTCTATAATCCAAGTCTTCTTTTATATTGCTCAGTGT
TATTTTGGAGTTTCTTCAGAGTATGTTTATTTAAATTTTA
AAAACCCCTATTTTTTTCTAGAAAGATTTGAATTGCCTCA
GAGTTAATTCAGCGAGATCAAGTGGGATAGTTTTCTGGTT
TATTGGAGATTTGTCATTTTCTAGAGCAAATTGGGATCCA
AAAATGACTTTTTAGGTCTAAAAACATCTTTCTAGTTATT
CAAATTTTCCAAGTCTGCTTCTTTTCATTAATTCATTTTT
TGGGAAATATTTTTAGTATTAGTTTTAACACATTTAACTG
TGGGACTGAGAATCTCAAAAACAATTCTGGCTTTAGGACC
TTTCAGAACGTCTGAGATTTATAACATGTGTGAGCTAATA
TTCTGCCTGCTTTGAATCTTTTGTGTCTTTTAAACAAACT
TGTGACTAATTTAGAAAATATAGGTGTTAATGAGAAAAGA
AAGACAAACACATGCTAAGTCTCCATGCAATCAATGGTCA
TGTTGATGGCTACAAGACTGATTTGTTCTGTGGCTGTGTT
CATTGGTCATTCTAATGATAGCATCAGATTCTCATTAATG
TTTCCATGACTGGAATATTTGGGCTATTAATACTGTGGCT
CTATCTTATCAATCAGAATGACATAATTAATACGTAAATT
ATTAAAACTTTCCAAGGAAAAAAATAAATTATTGACATTT
GGAATCCTTTACAACTCATCTAAAATGTTATGAGCCTATT
ATTTTCATATTTCAATATTATTGGAAGATTGATGAAAAAT
TTTTTATCCATTAATTTCTATTCCTGGGAAAATGTTAAGA
AAAGGTAATGGAGAAACCAATTAATTACCATCTAAAATTA
AAAAGGTAATGTAACATTAGAAACTAACCCGAAATTGTTT
TAAGTGTATTTGTATTGGAAAGTCACAAAAAATGAAAACC
GTATAACGAAACCATATTATGCTCTCAGGGCCATAGTTAT
TTCACCTAAAAATGTTGATAATAAGTGAGATTATTGAGTC
TTATCTCAGAGGACTGCTTGATTTTTTTTTTTTTTTTTTT
GAGAAATAGTTTTACGAGACTGCTTAAATTCTATGGTGAA
CTGATGGCTGATTTTATACAAAGGAAATGTTGTGGTTCTA
ATCTCTTATATCATAGTTAGGCTTTTGATTCTGTTTTGGA
TGATATATATGTATCCATTACCTGAGTAGGCATAATAGAC
CATATATACATATTAAGGTGGGTAGCTATCACTAGTGAAT
ATGTAAATAATTGATATCAATGGGTTATGTTAACCTAGAA
TGACATATCAATTGATTTTTTATCACAATTATTCCTGCAT
TTAATGGGATTTAATGGTTCAATCAATAACCTGAATGACC
ATCTTCATTAGGTATGCAAATGATACTATACTAGTTAGTA
GAATGAGTATTAAAATTCAGTACAACTAGAGCATGCTTCA
AAGCTGTAAGAAATATGGAATATTTAATAAGAGAAAATAC
ACTTATGGAAAGATAAGATATATAACAGAATATAGAAAAT
TACATATATTTCTCAGATTAGACATATCTGTGAGTCAGCA
CTTAGTGTGGATCACAAAATAAATAAATTTAAAGCAAATC
TCACCTATGTTAAAGAAAGCATAAAGTCCCCTCAAATTAT
AGTACACAAACAAGTTTTAATGTAAAATAAATTAAGCACA
GTTTTGCAGTCTATAAAAACAAATGTTATAAATTAATTCA
CCTGTTCTCAAGTCTGCCTCTACATTTCTGAATACTTACA
GTAGTTTATTTGATATGAAATATTTTAGGTAAACACAGAA
GTACAGATAATTACATAATACCTCCATATTTACTACTCAG
CTTAAGAAATAAATTGTTTAAAATTAAAATCTTTTTTGTA
TGGGGTCAGTTATTTGCATTTCTTTTATGCATGATAACTA
TTGTTTCTTGTAAACTAGAAACTCTCAAGACAGGGAATAA
GTCAATCAAGTCACAGCACTTTAACAAATCTCTACTATAT
GTATATGTTATGTTTTGTGATAATAATAATTACCACAGAA
TCTTAGAGTGCCATACCCAGGCTTTCTCTCTCCATATTAG
TTATGTAAAAGTCAATGATGTCTCCAAATATAATTTTAAT
AAGACATATAGAAGGCATATGGGTGAAAGCTACAGAAATT
TAAGTTTTACAGTCTAGAAGAAAACCTGAGGGATCACTTT
TAAATAGACTACAATATAATAGTAATAGTAAATGTAAGTA
ATATTCAATGATAAATAGAATGAAAGTTATTTTAATAAAT
AAAGATGACTAAAAGTTATTGGAGAGGTGTTTGGTTATAA
TACTAAGCCTTAGGGATTATGTTAAGTGCTTTCATGTGGA
CTATCTTAACGAATATTCACAATAACCTTAGGAAAAAGGT
TTTATTAGAGCCATTTTACAAATGAGAAAACTGAGGTTGG
AAAGAAAGGTTAAATTGTGGAAGACCAAACATTACAAAAA
AGTGGGTCAGAATTTTATCCCAAACAATTTGTCCACACTC
CTAATTAGTGAAAACAGCTCATAAATTATAATTTATTAGG
AACTTTGATCATACACATACAACATTTATGTGTACATGTG
GGTGTGTGTTACAATTAATAAAATATGCCTTTATACATAT
TACTAAACAATCAAATGCTTCTTCAATTGCTTCTCTCTTT
TTACTGTTCCTTTGACATTTCTCTGTTTACATTACTAAAA
ATGTTTGATTATGCACCATGGGTTACTTCCATGCTTCTCC
AAAAAAAAAAAAGTTGAGTCATTAAGTCATATTAGTTAAT
ATTATCACAAAAGTAAGCATTACTTGAACAAATTATTTTA
TAAAGAGTAAAGAACATTAAATACTGAAAGAACAGGGACA
GGAAAGGAACTATGGTGGGTTAAATGTTGAATGGAGGTCT
ATTATCAATGATAAGGCCATCACTCATATTGGATCACTCA
GAGATTGATGCATAACAGTAAGAAGAACCAACCAAAGCAG
TTGAAGAACAAGGAGTGGACTGTGGTTGAAGGCTAATAAT
AGGGAATTTGAGGACCACTGATGAAATAATTTAGATATTA
TGGTGGAATCAAACAGCAAAGATAAGTAGTCAGACCTGTA
TCTAGAGAGAGGCAATAAAGATAGAATAGTTTACATTAGA
CAACCTCAATGTAGTTGAGAGCCAAAGAAAAAATAAAGTG
TAGAAAACTGGAGCATATCTACAGCCAGTGTTTTAGTCAA
GCTTCTGTCAAGCAAGAGAGTATTGGGCCCACCCTGGTAC
TAGCCTGGCCCTACTATCCTAAGGTCCAAGTCTGCCCCAG
CAGCAAGCTAGCCCTTTCAGATCCAGGTGCAGCCTGGTCC
CCATGGCCTCAGGCTCCAGGCTCATTCAAGCACCACAACA
GCCCCCGTAGCCCCAGGCTCTAAGCCAGCTCCTAGGCACA
CATGACTGAGGCACACTTCTGTATGCTGTTCCAGTGCCAC
CCCAGGGCTAGGCAAGCTCCTGCAGACTCAAGCTTGAGGC
TCACCCCAGTGCCAATCAGATCCTGTAAACCCAGGCTTTA
GGCTGCCCCCATGTACCAAGTCAACGGTTTCACTCACCTT
CTGATTCAGGCTGACCTGAGTAATCTAGCAGTAATCGTGC
CCATGGGCCCACTCAGAATCTCTTGGCAGGCTGACTGGTG
TGGAGCTATTCTTGCCAGAGCTAGTCTATAAAGACTGGAA
TTGGTACCTACTTCTTCAAATCTACGGACACCAACCTACA
GTATAAGCCTCACAAACAATCTGGAAAATGTGACACCACC
AAAGAAACAAAATAGAATACTAGTAACCAACTTTTTAAAA
TGGAGTTGTATAATCTGCCTGACAAAGAATTCAAAATAAT
CATCTTGGAGAAGCTCAGTAAGCTATAAGAGAACAAATAT
AAATAAAACAAAATTAGGAAAACAATATATGGGCAAATAG
AGATTTCAAGAACAAGATAGAAATCATAAAAAAAAAATGG
AACCAAAAAATACAATTACTTAACTAAAAAATTTTATAGA
GAGCTCCAACAGCAGACGTGCTCAAGCAAAAGAAAGAATC
AATGAGCTCAAAGATTGATTATTTAAAATTACAGTCATGG
GGCAAACAATTAAGGTGAAAAACAGTGAAGAAATCTATAA
GACTTATGGGACACCATCAAGTGAACCAATATATAAATTA
TGTAAGTCTCAGAAGAAGCAGGGAAAAAGAAAGAAAAATT
ATTTAAATAATGACAAACATCTTTACAAATCTGAAGAGGG
AAATGAACATGCAGACCCATGAACCCCAAGGGACCCCAAA
TCGATTAAATATAAAGAGATCTTTACCAAGACACATTACA
ATCAAATTTTCACCAGCGAAAGAAATGAGAAACTTTTTTT
TTTGAAAGCAGCAAGAGTAATCAGTCACATAGAGAAAATC
CCCATAAAACTATCAGAAAATATTACAGCAGATACCTTAT
GTATTTTGGAAATTAATCCCTTTTAAGTGTGTGATTTGAA
AATATTTTCTCCCATTCTAAGTTCTCTTTACTCTCTTCAT
TTTTTTTCCTTTTTCTTTGAAAACATTTTAGTTTGATGTA
ATCCTAAACATATGATCTATCCTGGACAATGTTCTATGTG
CACTTGAGAAGAATGTGTGTTCTGCTATTAGATGAATGGG
ATGTTCTTTGCATTTCTCTTAGGTTTATTTGATCTATACG
GTTGTTCAAGTTCTCTTGTTTTTGCTGATTTTCTGTCTAA
ATGATATATCCACTGTTGAAAATTATATATAATATATAAC
CAATATAATGTGTTAAATACACAGTATACAAGATGTAAAT
CGTGAAGGCAATAACATGAAATGTGAGGGGAAGGAGAGTT
AAAGTGTCAAATTTTTGTATGTGTTTGAAGTTTAACTGTT
ATCAAATTAAAATAGACTGTTAACAACTACAAGAATTTTT
ATATAGGCCCCATGGCAACCACAAAGAACAAAAAATCTAT
AGTAGGTACACTAAAGATAAAGAGAAAGGAATGAAAATAC
ACCATTATAAAAATCAAGTCACAAAGGAAGACAGCAATAG
TTGAAGACAGTAGGCTAATAAAGGGTAGAATAATGTATTC
AAAGTGTTAAAAATATCTGCCAACCAAGAATGCTGCAGCT
AGCAAACTCTCCTCCAGAAATATAGAAGAGATAAAAACTT
TCCTACACAAAGAAAAGCTAAGCAAGTTTGTCACCACTGG
ATCTGCCTTTCAGGAAATGCAAATGGGAGTTCTTCAAGTT
GAAATGACAGGGTGCTAACAACATGAAAACATATAAAATT
ATAAAACTCTTCATAAAGGTGAGAATATAGTCAAGTTCAG
AATACTCTAATACTGAAGTGGAAGTGTGTATTATTTTTAA
CTATAGTATAAGTTAAAAGACATAGGTATTAATAACTGTA
GACACAATAATTTGTTAATAAATACACAATATGAAAAGAT
GTAAGTTGTGACACCAATAACATGATGTGTGAGGGGAAGG
AGAGTTAAAGTGTCAACTTTTGTATGTGTTTGAAGTTAAG
TTGTTATCAACTTAAAATAGACTGTTAACAACTAGAATTT
TTATGTAGGCCCCGTGGTAACCACACACAAAAATAATCTG
TAGTGGATACAATAAAGATAAAGAGAAAGGAATAAAAGTA
TACCATTATAAAAATCAAGTCACGAAGGAAAGCAGGTAGA
GTGGAAGAAAAGAAAAAAAGGAACTACAAAACAGAAAATA
ATTAACAAAATCGCAATAGTAAGTCTTAACCTATTACTAA
TTACTTGTAAATGGATTACATTCTCCAATCAAAAGGCAGA
ATGCATTTAAAAAATACAATTATATGCTGCCTACAAGAGA
CTCACTTAAGATTTAAGGACACACAGATTGAAAGTGAAAA
TATGGAAGAAAATATTCTACGTAAATAGTAGTCAGAAGAG
AACAAGGGTGTCTACACTTAGATAAAATAGATGTTAAGTC
AAAAACTGTAAAAGAAGATAAAGAGGGTCATTATATAATG
ATAAGGTGATCAATTGAAGAAGAATATATAAAAATTATAA
ATATCAATGCATTCAACATCCTAGTACCTAAATACATATT
GTAAGTATTTATAGAACTGAAGTTAAAAATAAATAGAAAT
ATGATAATTTAAGGGACTTGTATATATCATTTTCAATAAT
GGATATACCATTTAGATAGAAAAGTCAACCAAGAAGCAGA
GGACTTGAACAACTGTATAAATCAAATGAACCAAAGAGAA
ATGCACAGAACATTCCATCCAAGAGCAGCAGAATACACAT
TCTTCTCAAGTGCACATAGAACGTTCTCCATGATAGATTG
TATGTTTGGGATTACATCAAATTAAAAAATTTTCATAGAA
AAAAGAAACTATGAAAGAGTAAAGAAAACTTCAGGGTGGA
AGAAAATATTTTCCAACCATACATCAAATAAGGGGTTAAT
TTCCAAAATACATAAGGAACTTAACACTTCAATAGCAATG
AAACAAGTAACTCTATTTAAAAATGGGCAAAGAACCTTGG
ACAGATATTTTTTTAAAAGAATACATACAAATAGTCGAGC
AGTATATAAAAAATAATCCACCTTACTAATCATCAGGAAA
ATGTAAATCAAAACCACAATGAGATGTGACTTCATACCTC
TTAGAATGACTACTATCAAGAAGACAAAGATTAACAAGTA
TTGGCAAGAATGCAGATAAATTGGAACCCTTGCACACTCT
TCATGGGAATGTAAAATAGTCTAGCCATCATAACAAAACA
ATAAGGAGATTCATCAAAAAATTAAAAATAGATCTACCAT
ATGATCCAACAATTGTACTTCTGTGTATATATATATATCC
AAAAGTATTGAAATCAGAATTTCAAAGAGACATCTACACC
CCCATGTTCACTGCAGCATTGTTACAATAGCCAAAATATG
GAGTCAACCTAAGTGCCCACTGAAGGATGAATAAATAAAG
AAAATGTAAGATTTCACATATGTCTATATAAAATAAAATA
TTATTCAACCTTTTAAAAACGAATATCATTTCATTTGCAA
AAACATGGTGAACCTGGAGGACATAATCCTAAGTGAAATA
AGCCAGGCACCAAAAGACAAATACTGCATGATCTTTCTTA
TATGTGGAATATAAAAATGTCAGTCTCATAGGAGTAAGTA
AAATGGTCATTACTATGGGCTAGAAGGTAGTGGGAGAAAT
AAGTAGATGTTGATCAAAGGGGATACAAACTTTTGGTTAT
TCAGGATGAATAAGCTCTGGAGATCTAATACACAGCATAG
GGACTAAATAATACCGTGTTGTACACTTGAAATTTGCTAA
CAGAATAAATCTTAAATGTTCTCATCACAAAAAATAAAAA
GGAAATTATGTGAGGTGATGGATATGTTAATCAGCTTGAT
AGTGGTAATCATTTTATAGTGTGTGTGTGTGTGTGTGTAT
ATATATATATATATTTAAAAATCAGGTTGCACACATTAAA
TAGATACAATTTCCATTTGTCAATTATACCTTGATGAAGT
TGGAAAAAAATGAGAACAAAAGACGAGGGGGTACTGTGCA
ATTGTTATGCTTGCCATCACTGCTCCCCAAACTGCCTGCT
TGACTTTTGTTTTTAAGGGTACTACAAGTAACTTCCGACT
TCAGGGATCTCAGGGAGTCTCTGGCAGGCTTCAAAAATCT
GTGAAAATTGTAATCTTTCTCTCGTGCATTTCAGTGAACT
CACCAGAGGAACTCTTGCTTCTTTCACTAACTCTGAGAAA
CTATATTTCTGTTATTCAGTCCAGCCCACCTCTCTGTTGA
AGCAGCAACCAAATGACAGGTAACACATAAACTTTTGGTT
GGATAAATAGACAGATAATCTTTAGAACATGTTCTGTTCC
GGTGATTTCATTTCCCTCAGATAGAATGATACCTGGAGAT
TTAATCATTTCCACTGGTGATTGGATGCACAAAAATACAA
GACAAGGCAAGAGTGCTGCAGCATACGGAAAATGCTTACA
TATAAAATCTGTCTCTGACTTTTAATCAGCATTTGTGAGA
AATGGGAAAACTTGAACTCACATAATTTTTAAGAAATTTT
AATCCAAAGAATGTGGAATTAGAGCAATTCATGCTTGTTT
TACTTTTATTAATACATTTTTTTCCTGATAAGTAAAATGC
AATATTGCCATTTTGAAAATTGATGGATGTGGATTATGCT
CCATATTGAGAAGATGGTATTTGTAACTTGTTCTTAATAC
TAGAGCCTTAGGGATTTTTGACCACCTATCCATTGATGCG
TTATTTATTGAGGTTGTACTATGAGCTGGAAAGCATTCAG
CAAATAAAACATACCTCCATGTCACTTTGTTTGCTTTCAT
ACAAGTAAACTTTTAAAAACATCATGAAATTGGAGTGGTC
TCCAGGTAGGAAATTTTATTGTGGAGATATTGTTGCCAGT
ATTTCTGAATATTCTCAAGCATGCATTCAGTCTGAGAACT
GATAAAGTGCTATAATATTATAATTTTATGAGAGTATGTA
GATTCTATGTGAATCCTTACATGTAAAGATTATACCAATG
AAATACATTTTCTTGAAATTTTATCAACACATTCTATTTA
GAATAATTCCAGAATGTCTTTTGCCATTTAATTCATTAAT
CTGAGTAACCATTTATTTGTCCATTCAAAAGTATCTTTAT
TCTGACTGATTAAATTTAGAGAGAAGGGCAAAGTTTTGAG
AATGAGCCCCAGTTTTTAGTTTTAAGTCAGTGAATGGATC
TTTTTGTCTTTAACTAGAATGAAAAACCCAGGTGGATGAG
CAGGCTTAGAACTGATTTTTGTACTTAGCCTCTTTTAGCT
CTCTTAGTGGATGGCATGATCATCATCCTGTGCTCAATCC
AAAATCTCAGATGCATGCTTTCCATTATTCCTCATCAACC
AAATACAATCACAGAGATCTGGCAATTCTAACTACAAAAG
AATCTTCTTTTAAAAAATAGTAATTTGTTTTTAAACAGCT
TTATTGAGGCATAATTAATCTACAATAAACTACACATATT
TAAAATGTACAACTTGATAAGCTTCGAGATATATAAACAG
TCATAAAACCATTACTGGAACTATATGAATGATATAATTG
TTCATTCAGTTACCATATAGTTATTAATATAGTTACCTTA
TTAGAACTGTATGAACTATATCCATCATCCCCAAAACTTT
CCTCCTGCCCCTGTTAGATCTCTTCTCCTCCTCCCTGCTT
TTCTCCTTCCCATCCTCAGGTAACCACTGATTTGCTTTCA
GTCATTATAGATTACTTTGCACATTTCAGAATTGTGAATA
AATGGAATCATGCTATATCTCTTCTAGTCCCCATCCCCCA
ACAGCCCCCGGTGTGTGATGTTCTTCCCTGTATCCATGGG
TTCTCATTGTTCAACTCCCACTTATCAGTGAGAACATGCA
GTGTTTGACTTTCTGTTCTTGTATTATTTTTCTGAGAATG
ATATGGTTTCCAGCTTCATCCATGTCCCTGCAAAGGATAT
GAACTCATCCTTTTCTATGGCTGCATAGTATTCCATTGTG
TATATGTGACACATTTTCTTTATCCAGTCTATCATTGATA
GGCATTTGGGTTGGTTCCAACTCTTTGTTATTTTTGAAAT
TAGCATTTCACAACTTAATTTCTGATGGTTCATTGCTAGT
ATTTAGAAATACAATTGATTTTTGTATGTTGATCTCAAAA
GCTGCAACCTTACCTATCTTGTTTATTAGATCTAGTAACT
TATTTGTAGATTCCATTGGGTTTTCTACAAAGAGACTCAT
GTTGCCTAAGAATAAAGGTTTACTTTTTTCCCACTATGAA
TCCTTTTTATTTGTATTTTTTGCTTGCCTTTTTGCACTGG
CTAGAATCTAAAGTATAATGTTGAATAGACATGGTGAGAG
CAGATATTCTTACAACTGACCCACACTTAGGTTTGTGGGG
AAAGCACTCAGTCTTTCAGCATTAAGTATGTTAACTGTAC
TTAGTTAACTGTAGGGTTTTTGTAAATGCTTTTTATCAGG
TTGAGTAAGTTTATTTATTTTCCTATTTTGCTACAATATT
TTATCAGGAAAAGCTGTTGAATTTTGTCAAATGCTTTTTC
TGCATTTATTAAGAAGATAATTTGTTTTTTATTTTCAACT
GTGTTAATATGATGAATTACATTGTTTGTTTTTTTAATAT
TAATTTGCATTGCTGGAATAAACCCACCCAAAAGTCACTT
TCAATTGTAATAATATTTACATGTCAAGGACACCGTCAGG
TGGAGATAATTAAATCACGGGGCAGTTACCCCCATATTGT
TTTCATGTAGTGAATAAGCCTCATGAAATCTGATGGTTTT
ATACATGGGAGTTCCCCTGCATAAGTTCTCTTTCCTGCTG
CTATGTAAGACATCCCTCTGCTCTTCCCTCATCTTCCACC
ATGACTGTGAGGCCTCCCCAGCCATGTGGAATTGTGAGTC
CATTAAATTTCTTTCCACTATAAATTACTCAGTTTGGGTA
TGGCTTTGCTATCAACCTGCGAACAGATCAATACAGTAAA
TTGGTACCAGGAGTGGGGTACTGCTGTAAAGATACCTGAA
AATGTGGGAGCATCTTTGGAACTGAGTAACAAGCAGAGAT
TGGGACAGTCTACAGATACTCAAAAGAAGACAGGAAAATG
TGGGAAAGTTTGGAACTTCCTAGAGACTTGTTGAGTGACT
TTGACCAAAATGCTGATAGTGATATGGACAATAAAGTCCA
GGCTGAGGTGGTCTCAGGTGGAGGTGAGGAACCTCTTGGG
AACTGGAGTAAAGGTCATGCTTGATATGCAAGAGACTGGT
GGCATTTTATCTCTTCCCTAGAGATCTGTGGGACTTTGAA
CTTGAGAGAGATGATTTAGGGTATCTGGAGGAAGAAATTT
CTAAGCAGCAAAGCATTCAAGAGGGAACAGAGCATAAAAG
TTTGGAAAATTTGCAGCTGACAATGTGATAAAAGAAAAAC
CCATTTTCTAGGGAGAAATTCAAGCTGGCTGCAGAAATTT
ACAAAAGTAATGAGAAGCCAAATGTTAATTGCCAAGACAA
TGGGAAACATGTCTCCAGAATACTTCAGAAGCCTTTACAG
CAGCCCCTTCTGTGACAAGCCCAGAGGCCTGGGAGGAAAA
AATGGTTTCATGATCTGGGCCCTGGGTCTTGTTGCTTTAT
GCAGTCTAAGGACTTGGTGCTCTGTGTCCCAGCTATGGCT
AAAAGGGCCCAATGTAGAGCTCAGGCCATCGCTTCAGTGG
GTGCAAGCCCCAAGCCTTGGAAGCTTCCATGTGGTGTTGG
GTGTGTGGATGCACAGAAGTCAAGAATTAAAGTTTTTGGA
ATCTCCACCTAAATTTCATAGGATGTATGTACATGCCTGG
ATGTCCAAGCAAAAGTCTGCTGCAGGAGTGGAGACCTCAT
AGAGAACCTCTGCTAGGGCACTGCAGAAGGAAAACGTGTG
GTTGAAGCCTCCACACAGAGTTCCTACTGCAGCGCCACCT
AGTGGAACTGTATGAAGAAGGCTACCATCCTCCAGACCCC
AGAATGGTAGATCCACTGACAGTTTGCACCATGTGCCTGG
AAAAGCTGCAGACATTCAATGCTAGCCGGTGAAAGCAGCT
GGGAGGGAGGCTGTACCCTGCAAAGCCACAGGGGCCGAGC
TGCCCAAGACCATGAGAACCCACCTCTTGCATCAGCATGA
CCTGGATGTGAGACATGGAGTCAAAGGAGATCATTTTAAA
GCTTTTAGATTTGGCTGCCCTTCTGGATTTCAGACTTGCA
TGGCACCTTAGCCCCTTCATGTTGGCCAATTTCTCCTATT
TGGAATGAATGTGTTTACCCAATACCTGTACCCTCATTGT
ATCTAGGAAGTAACTAATTTGCTTTTGATTTTACAGGCTC
ATAGGTAGAAGGAACTTGCCTAGTCTCAGATGAGACTTTA
GACTGTGGATTTTTGAGTTAGTGCTGAAATAAGATTTTTG
GGGACTATTGAGAAGGCATGATTGTTTTTGAAATGTGAGG
ACATGAGATTTGGGAGGGCGCAGAGAAAAAATGAGATGGT
TTAACTGTGTCATCACCCACATTTCACCTTGAATTGTAAT
AATCCCTACGTTTCAAGGGCAGGGCCAGGTGGAAATAACT
GAATCATGGGGGCAGTTTCCCCCGTACTGTTCTCATGGTA
GTGAATAAGTCTCATGAGATTTGATGGTTTTGTATATGGG
AGCTCCCCTATACAAGCTCTCTTGCCTACCTCCGTGTAAG
ACATCCCTTTGCTCTTTCTGTGTCTTCTGCCATAATTGTG
AGGCCTCTTCTGCCATGTGGAGCTGTGAGTCCGTTAAACT
TCTTTCCTTTGTAAATTACCCAGTCTTGGTTATGGCTTTA
TTAGCAGCATGAAAACAGACTAATAAACATGATAAGAAAC
ATCATAACCAAACCTCATTTGGTGATGATGTATTATCTTC
ATATTGTTGGGTTTGATTTACTAAAATTGTATTTAAAATG
CTTGCATCTATGTTCATGAGGGATATTGATCTATTGTTGT
TCTATTTTGTGATGTCTTTAAGTTGTTTTGGTATCAGGGT
AATACTGGGGATGTATCCTCTCTCTTTAATTTTTTAGATG
ATTTTGTGTAGAGTTGCCTGATATAATGAATTTTACCTTG
TTGGACAAATAAGCATATCCATATAAATACATATATCATA
CAACTTTATTAATACCTGGTATTATCATCCTCATCTTTAT
AGATTAAGGATGTGAATTACAGAGAGGTTAAGTAACTTAC
CTAAAGCCACATGCTGGTAAATGATAGATCCATGATGTGA
ATGAGGAGTACTGAGTGCAGAATTTGTGCTCTTAGCCAAT
ACACTGTACTCTTTCTCAATTATAGCGTGATTTCCTAGGT
CTGTCTCACGCTTAATATTCTAAAGAAAGCAACACCGTCT
CTCCTAGGATGACACAATGCTGTAATGATGGGTCACAGAA
ATATTTCTCTACTTCTTTTGGCTAACTTCTCATCTCTCCC
ATATCCTTTCTTCACCAACTAAAATTAGGGCTATCACCCC
TCAGGCTAATATAACACATATCCTTGAACATAAACTTATT
ACTTTCTAAGCTCGCTGTGTCTGCCTCATAAGTTGTTGAC
AGAAAGACACTAAAGTAATTAAGGACATTGCTTCATATAT
ATACACACACACACACATATATGTGTGTGTATATATATAT
ATATTTTGATGAAATGCATTTTGGGAAGGGAAGCAGCTAT
TGAGCTCAGCTTCTGCGATTTTTCTCTTCCTGGAGCTGAA
GGCACTTGACTTCTACCTGTAGGACTGCCCCAACGTGGTC
TTTAGAACCACTTCTTGGAAAGGGCAGAGGGAAACAGACT
TAGTAACATACCACTCTTACTGTCATTCTGTTGAGGTTTC
TTGGTCTAGTTTTATCAACTAAGCTCCTACAATATTCACA
TATATATATATATATATATATAAAATTTGATTTGATAAGG
ATACTGTGGTTTTTCCCTAAATGTATATCTGATTATACCA
AACTCATTCCACCTTTCCTTGACTATCCAGTTCTAGGATA
GAAAATAAAAAGACTGTCTACTCAGAATCAGCCAATCTGC
ATAGAATGCATTATATAACATTATTAATAGAGTGCTGCCT
ATGGACCCCATTCCTATGTTAGTAATTCTACCATCTGCTG
AGATACTTTCTGATGCTAAGTATTTGCCTGCTGCTTCAGT
CCCTGGCTTCATCTGCCCACCTGCCATGTAAGTGCATGCC
TGAATTAATACCTGCAGTCTCATGCCCAGTTCTGTGACCA
TCATGACCTGCTTTGAGGCTATGTTTCCTTCAAGCACTTG
CAACTAGGTCTTTTTCCCTGGCACTTGTCTGGCCAACTGG
GTTGTGGTGGTTTCAGATCCCAGATTCCTTGCTGGCAGTC
CTACTGTGATTAACCTAACCATATCAAGCTTTTAACAGAA
TAACAAACTCAAAGCAAAAATGGCACTTTAGAGTTTATCA
CCTCCTAACTGATTTACAAATTTCTTCTTCAATCCTGTGT
ACAAGTCATTATCCTATCTCCTCATGAAGACCTCTGGGGA
AGGAAAATTGACTATCTAAGGAGCCACTCTTTTTCTAGCA
AGCTGTCTTTGAAAATTCATTATTCTATTGATCCAGGTAT
CACTTTCTTTCAGTTTTTACCCTTTATTAAGACCCCACGG
TCCAGCTTAAGGCCATTAATTTTAACAAAAATGTAAACTC
ACAGTGTTTGATTTCAATACAATTACAAAGCAGAAGTCAT
GAGTAGGACTTATCAGTTCTACTGGACAATAGTATGCTGG
GCTTTACTTTGACATTAACCAGCTGGTAACCATGGGCAAG
TAGCTTAGCTCCACTTCTTTTTCTTGTAAATTGAGAAGCT
GAACTGGATTCATGGTTCCAAAATTGTTTATGGATTTTTT
AAGATGTTGACAGACTTCCTAAAAACTAAAAAGTGCTCTG
TAAAATAAGATTAGAAAATTCTGGGTTAAACAAACTAAAT
AGATTTCTTTGCTGAAAGATTTCTCAAAACCTTTAATAAG
CTGACATGCTTTTAGAAGTCCTAGAAAGAAGGAGAATAAA
AAATGTTTCACTAAATCTGGATTATAGTTTTCTTTTTTCT
TTATTTTTGACCATCTTTTAACAGAGTTCCATTGAACACT
TTAGGAAATGCTAGACCTATTTGGTTTCTAAGGCTTAAAT
AATATGTTATGGATTAGTCAGGGTTCTTCAGAGAAACAGA
ACCAATAGAACTGATGTACTGGCTTACATCATTATGGAGG
TTGAGAAGTTCCCATGATCTGCCATCTGTAAGCTGGAGAC
CCAGTGGTATAGTTCCAAGGCCTGAGAGCTGGAGAGCCAG
TGGCATAGACTCCAGTCTGAGTCTGAAGGTCTGAGAACTA
GGAGTACCTAGGACAGGAGAAAATGGATGTCCCAGCTCAA
AAGGCAGAATTAATTCAACCTTCCTCTGCCTTTTTGTTTT
ATTCAGATCCTCAAAGAATTGGACAGAGTCCACCTCATTA
AGTTTACTCAGTCCACCAATTTGCATGCTAATTTCTTCTG
GAAACACCCTCACAGACACACCTAGAAATAATGTTTAACC
ACTTATCTGGGCATACTGAGGCCCAGTCAATTTGACACAT
AAAATTAACTATCACAATGTGATTCTATGATGTAAGAAAA
TTGCCTTTAAACAGAAAGTTAAAAAGTTGCCTTTGGGTAG
AAATTTCATCATATAGGGGTGTGTGTGTATGTGTATAATA
TATAGTCAAATTTATTTCTCAAGATTAAAATATCAATTGC
TTAATATACTTTTCAAAAATTCCCCTCAAATCATACTATC
AAACTTGCACTTTTTGGGAAGCTCTTCTTGCTTAACACAT
ATATTTAGATCACTCCTGAACTGTGCATTCACCTGATAAG
AAATCGGTATGCATTTGTTGATTCATGTATACCCATGTGT
CTGTCTCCTAACTAGAACCTTCAAGGATAAGAATAAGCTG
CTTAGTTTTCATTTATTCAGAGTGCCTAGGATAGGGCTCT
AAGTACAAAAGGACTTCACATGTAGATGTGCTCTGTCATC
ATTTATATATTTTCCAGTTTACTAATAGACGAATGTTTCT
TCTCCTCTGAGCAATTTCTTTCCCTATACTCTATTTAGTT
TCATGATTTTTAAGAAGTGACATTTGCAATTGCTTAAATA
CTTCCTGTCAATAGTCTAAGTTGTTCAAAAGATGAGTTGA
ACTTTAGGTGATATTATTTTCTGGAGAGAACTTTAGTCTC
ATTTGATACCATACCCCAAGAAAAATATGCCGTGCCATTT
CAGACAGATTTTAAACTTCCTGTTTATCCCTCCTCCAGTG
TGCCAGCTCCTCTGCAGAATGAAATGTCTCCAAATCGCTG
AGACTGTAATTTCCATGACAGTGTCGTCCATCTCATTTCT
TGCCTGTCCTTTCAGTTTTATGAAGGTTAGAGACATTCTT
CCTGGGTGTTTGTCAAATTGTTTATCTAGTCTGGAACCAG
CTACCCATGCTCTGCTCAGAATATTTTATGCAGATTCCCC
CTTCCCTTGTTGCTGGGTGCATCTGAAAGCCTGCAGCCAC
CGAGTCGGGGAGAGAAACATCTTTGATGGCTGTTTCATTT
GCTTTTAACCATATTCATTCATGTCAATGTCTGCTACTTA
CTGGTTGGGCTCAGAATATATGCTGCGTCAACAGGATGGG
GCACTTTCGGTTTGGTCACGAGTCTGCTGTATTTTTCTGT
CTTACTCCAGTTCAATGCACACAGTGGCTCTGAGGTTCCA
CTTCATCAGTATTCAAACCTGTTGTTCCCATAAGGAGGAC
ATACATACATTCACAAATTTCCTTTCTCTCTCTCTCTCCT
CACTTCCTGGAAGACATTTTGTAAAAATGAAATACTGTTT
CTTATACTGAACCTCTCCAAATATTTAATGGAAAGGGGTT
TACATAGTCATTCACTGATTCATGCACTTGACAAAGGGTT
ATTGAGCATGAATGTGTACTAGGCATTTTGTCTGTTACTA
GAAACAAAAAGGGAAATAACACAATATTTTTGCCTTTGAA
GAAGTTGAAGGGTTTTGTTTGGGGGAGACAAACATGGTAA
CACAATATTCAGTTGTCTAGTTAGGACAGGGGCTTGCCAT
TTTTTGGAAACCTTTTTGGTTAGAAAGAATAAACTTGAAT
TTCAAAGTTGGTGGCAAGTCTTCCATTTTTGTAGGGGAGA
GATTTGACTTCTTTGAAAGTAATTATTCTCTTGTCTTTTG
ATGAATGTTAATAATGTCTTTATGTGATTTGGATATGCAA
AGGTGAAACTGTGATACTATTCCAGAATGGCAAGGAGCTG
GGCTAAAACTTTCTCATAAAAGGTGGACAATTATCTTTAC
TGTAGATGGAGCTGCATTCCTGCAAAATATCCTGGTGGGA
AGCCTAGCCCTTGATTGGAGTAAGAAGAAGATTGAGATTT
TTCCTTTCTGTTGGGTATCAAGAACAGATTTCCTTATAGG
GGACCATATTTACAGTTATATTTCAGATTAAGTTTTTTGT
TATTGTAGTTTTATTGTTTTCGGTTTTTTCCTGAACTTTA
ATTCCTCTGTTGCCCTAAGCTATCCGTCAAGTTTTTACTT
TTTATAAATGTTAAAAAGCTTTGTGAAGTTAGAAAGCAGA
ATGATGTTATCATTTTGGGTAAAACAGAATGCGAAGAGCC
ACAGCAACTCATTACGCAATGAGAGGCTGTGATTTCAGGA
GCTGAGCACGTTAGGTGCCAGTCTGTCCTATGAGGTTATG
GATGAAAATCAAGCTGAATCTGTGTAATGTGAAATTCTTC
TTCACAGATGCCCAGAGATATCAGGGAAAGAAAAACAGTA
AAGGACTGGACTTCTTACAGCCACATGGTATGAGTTCTCA
GATTATTGCTGTTTGGGAAATTAAAGAAAAGGCAAACACT
TCAGAGGAGGGTTCAGAACATTTTGGTATGGTACATTTAA
AGGCACTCCAATGTCATCACATCTCAATCCTAAATATGTT
ACAACAAAAAGACCTTTTGATGCATTTCTTGAGGCTAATG
CAAATAAACGTAACCCCTAAAGGCCAAAACAAGCATAGTT
GTTTTGAAACACAGTGAGCTGAAACCACAATGAGCTACGA
GCAGTGACAAAGAGCAAGCACTGGAATAATCCTGTGTGAA
AATTTAAACTAGACTGTAAGCTTAAGATTTTTCAAAATAC
TTAGGGAGTAGAAATTCAAGCTTCATGTCTGCTTGGAGGC
TAGCTTGTGGTTACTGATATTCAGAGAATATTTTGTTTCC
TTTGTTCAGTGTTCAAGTTCAAGATGGACAATTTTATAAA
TAGTCTCCTGGGTAGGTTTGTATAATGTTTAATTTATACT
GAGAGCATAGAACATTAGAGTCTTAGTTTTATGTGGTGTA
TAAAGTTCAAGTTCCTTTTAGACTTCCCAAATGGGGTAGA
TGCTCAGTTGGGGTTCTGTGTAGCCCTTGTGTGTGTTTCT
ATGGCCTGATAACCAAAATTAAAGTCCATCCAATTTGATA
AATTTTCTCAATATAAAAGACAGTTTGTTTCTCTGTTTTC
TTCTCTGGATTCTATTTTATTTTTTACCTCTAATAATCTT
AATAATCTTTTTTTTTTTTTTTTACTTCATTGTTAATTCA
GTGATGCATTTTTAAAAAATATATTGAGTTAGAAAGTGAT
GCATTTTTTAAAAAGACATAATTTGCCTATTACTAAGCAT
GTTAGTTGTTTCTAGGGATGCTTTTTTCAGGGTATCAAGT
TTACTTCAAAATGGATAAGATGGGAGAAGAAATATGTGAT
AAATAAGAAATAAAGCAAAATAACTGAATAAGGACAAAAT
GTTTTCATAATCATGTTATGTACAAATAATCAAAATTGCA
TTTAAGACAGAGCATTTCAAAATTGATTTAAGAGAAAGTC
TAGATATGGTCTTCTTTCTAGGTATACATTTAAAACATAA
GAAACAATAAATAAAATAATAGAAAAAGATATGCCAATTA
AATACAAACCAGAAGTAATCTGGAGGATGTATTAACAATA
TACAAGATGAATAGTTATTAAAAATAAAGAGAGTTACTAC
ATTATATTAAATAAAAGATTCAGCTCACCTGAAAATACAG
CTAACTTGAACATATTTAATAAAATAGCCTCAAAATATGT
AAGGTAAAAAATTGTTGAAACAACAAAGAGAAGTTGACTA
GTTCACAATCAATGTTGGAGCTTTTAATACACTACTTTTT
AATGACAATGAGATAAAATAGATAAGAATAGTTGAATATT
TAAATATCAACATAATTGAATATTTAAACAATAACATTAA
TAAACTTGATTTCATGGGCATATCTAAAATCTCACATCTT
AGTAATAGATGCAAAAGACATAGTCTCCTTAAACATATAT
GAAATATGTAAAATAGTTAACTAGGTATTAGGCCATAAGG
CAAATTTTGACAAATATAAAAGAATTAGCCATAAGAATCA
CAGTCTCTGACAACGATGCAATTAAGTTAGAAATGAATAA
CAAAAAAGGCAAGTTAAATGCTCCTATGTTTGGAAATTGC
AAAACATTTCTAATTACTTTTGGGTCAAAGAAGAAATCAT
AAATTAAATTACAAAAGCTAAATAATCAAAATACTACATA
AGTAAAAATTATAGAATAAAATAGAAGTGGCACTTCAAAT
CACATATGTAAACTTCAATACTTGGGAAGAAAGATGGCAG
AAAATGAATGTGCTAAGTCTTAACAAGAGGTTAGGAAAAG
AACTGCAGAATCTAGCCAATGAAAGTAGAATAAAGATACA
ATAAATTTAAGTGCAGAAATCAATGAAATAAAAAACATAT
ATAATACAGATGGAAACAAATAATAAATATAAACCTCTGG
CATTAGTGATTAATGAAAACTATTTCTACAAGAGTTTCAC
CACATTTTCAAGGACTGGGTAATTTCCGATTTATGCAAAA
TTTCTCTTCAGAGACTGGAAAAAAAAAAAAATAGAGAACA
CACCAAAAGTCATTTCGTGAGACCAGATAACCCTGAAATA
AGAACCAGTTAAAAAAAGCAAAAGATTGGAAAATTATAGG
ATCAGTCTTAACATGAAAATAGGTGCAAAACTCAATACTT
GGAAAATAGATCCAAAAATCTTAAACAAAATATGATTACA
TTCAATTCAGAAGTGTATAAAAATAAAGACAATAAAGCCA
CATTATTCAGTGTGTTTACCCCAGGAACAATATTACATGA
GAATGTCTAAATATTCACTTCACTGAATAATTGATTAAAA
GACCAAAGGTGGCAATTTAAAAATCTAGCAAATATTTATG
AAAAAAATTAGAACAAAATAAAACACACAAGATCCTAGGT
GTAGAAGTAAACTTTCTTAACCTAGTAAAGGGTGTTTTTA
AAAAACTCATTAAAAATGACTTCGTTTTTAAAGTTGGAGC
ATTAGAAGTCTGCTCTAAAAATTTAGAAATCAAGTATAGG
TCAATATTTTACTAGAGTTTCTAGCCAACAAAATAAGACA
AGAATTAACTCATAAAACATATAAACATTGGAAATAAAGA
AGAAAGTTTTAGTAAAGATTAAAGTTTTTAGTAAGCTTTA
ATAAATACTGAAGTTTTAGTCTTTACAAATGATATGATAT
AGCAAGTTTAAAATAATCTACAAATGAATTGTGGGAATCA
ATAAAATAATTTATTCAGTTGGCTGGATATAAAATGAGTA
CATAAAATTAAAAGTGGACTTGTAAATTTACCAAAATCTA
GCAGGCAGAAAAAGTCATCATTTATATTATATTAATAAGA
TTTTGACAAATAGACCAATGTAACTTAAAGAGCCTAGATA
TAAAACAACACACATGTCAAAGTTGATTTATGACAAAATT
AGTGCTTTATAACTGTCAAGAAAGGACCATCTTTTCAGTA
AATTGTGCCACGTGAAGGCAAAAATGTGGACAAATGAGAA
TTCTTATACACTTTGGATGACAGTACAAATCATTTAACAT
ATATCAGGAAACTATTTGTATTATCTTTAAAATTTATTTT
AAAATAATAATTGAACCTCTATCCTGTATTAGGTACTATT
CTGGGTACTTGTGAATATAACTGAAAAAAAATATAGGAAA
ACACATGCCTTCATGTAGGTTCCATTCGAAGGAACATCCT
CATAGTCTAGGTCTTGGGAATTTCATTCTGCAACAATGTT
TTAGCATGAAGATTCTCCTAATAATTAAGCCCCCATTCCC
TAAGGCATCCAGCAAATATAACCAATTAATTTTTCTACCC
ATTTAGAATGATACTAGTTACGTACCATCATTGGGGAAAT
TGAAAAAATAACAATTTCCATCATTTTCTGTGTTCTGTGG
TGCATATGAGGAATTCCAGTTGAGAAAGGCTACAAGAAAC
TATATCACATGTGCATTAGGATCAAGCTCCAAGAATGTTC
ATGGCAGAATTTTCAAATTTAGCAAATGAAAATGCAGGGC
ATCCAGTTAAATTTGAATGTTTGATAAACAATAAGTTTTA
GTATTGATATACTTTATATGAAATATTTGTGTTTTACTTG
GCAACCCTATTTATAGAAACATGATTTATTAGATTCGCTA
ACACACTCTCTCTCCAACAACAAGGAGCCAGCAATTAAAG
AAATTACATTTTACTATATTGACAGGGAAGGTGCTCATGA
ACTAGGAACCTCAGCATACAAATGCCTAGGAATAGGAACA
ATCAGACCAACTCCACAGAGAATTGCTATAAGGAAGAAAA
AAAAAAGAGAGAATAAAAATATTTCAACTGATGAAACTTC
CCCTAAAAACTAACCATGAAGCAGAAGAGAAATTTGAGAT
ATTATTCCAACTGGATATGTTGGATATATCCAATTTGGAA
TAATATCCAGTGTGAGGATATCCTCAAGCAACCATTGTGA
GAAATAAGAAAACATATCTACTGTACCAGAGTGAAACCAG
AGAAGTAGAATATGTACATATAAAACAAGGAACTGGCTTA
AGCAATTGCACAGGCTGGCTAAGCAAGACTCAAGCCTGTA
GAACAATCCATCAGGAAATGAAGAGCAGAAGCAGATTAGA
ATTCCAGGGGCACAGGCTACAATTTTTGTCTAACAGTGAG
GATTTCTTATCTCTTGGAAAAGCCTCAGTCTCATGGTTTG
TTCTCTATTTTTAAGGGTTTCCAACTGATTAAGTCAGCTT
CACTTGGGATAATCTCACTTAAAGCCCACCGATTAGGAAT
TTTCATCACTTCTCCAAAATCTCTTTGCAGGAGTAAGTAG
ACTGATTGACTAATCAGCAACTGTAGCCTCACCAAGATGA
CATATCAAAAAGCCATCATAGTCCTCCCCTTGTCAAATTG
GCACCCATATAACACATCTCTTTAATCATACTTAATATCC
AAATAAAGGTCGCAACAAAATTATGCATCTTCTTAATAGG
ACACAAGTATCTTGCATACAACTGAAAACTCACTAACCTT
TTCCTTAGAAAAAGATACTAAGTCCTTGAGTAATATTGGC
TCTTCTTTAAGATGCTGTAACTTAAATATTGAAAAAAAAA
TCTACTCTTAAAATGTCTTATGGTTGTTAAAAAAGGGAAA
ATACTGAAAATATTTGGTTAATACATGTGCAAATGTAATT
CATATGAGAAGAGAAAATATGCATAACTGTTACTGTCCTC
ATTTCGCAATGCAGTTGCAGCTTGTATTTATAACTACCTT
CTTTGCTGAGGCAAAGAACCTCAGAGGGTCAGGATTTGTT
CTCTGGAGTGATCCAAATTTTTATTCCTGAAGGGCCTGGC
TATTAGCAATCCTGCCTGAGTTGGGTTGTGATTTTTCATT
GACCTTAATTACAGGACATAGAAATACTAAGAGACATTCT
AAGGGATTTCTTGTATTCAAGACATACTCCTCCTTTACCC
CATTCTATAATAACAACACAATTTCTCCTTGATAGTTAAA
ATCAATCACCCCCATAAGTAACCTTCATTGCTTATTGATT
CAGAGATAGGAGAAGCCCAAAGTTGCCAGATGGCAGTCTC
AATTTCATAGACTCGTTGTATCGTCCCCAGGTAGATGCAT
TCTTTCATTTGGACTAAGACCTCCACACCAGCAAAGCTGA
AGGTCACAAGAACTGGAAACACAAATTTGATGGTAGATCA
CTAGAGGTAATAGTGAGAGGAGCCACTCCAAATTCCATAA
ATTGACTTTTGAACCTGTAAATCGTGGATGTGGGAGAAAA
CGCATCATATATTGGATGCCAATTTGTAGTATATATCTCA
TCTGACATGATACTGCCCCTGTCCTGCAAAGTATTGCCCT
CTAGTAGGCAGCATAGCTGAGTCTTCAAAGGTCACTCTAC
CATACTATCATACCAACTTCTTCAGGATGGTGAGGAACAT
GGTGAGAAGAGTGAATTTTATGTCCACAAGTCTATTGCCA
CAATTTATTTACTATAAAATAAATTTACTGGTTAGAAGCA
ATGCCATGTGGAATACCATGATGGTGGAAAGGCAGTCTGT
AAGTCCACAGGTAATAGTTTTGGCTGATGCATGGTGGGTA
GAGTAGGCAAATATCTATCTAGAGCAAGTTCTAGTAATAG
CAAAGTGCTACCCCTCCCATGATGGAAGTGGTCCAGTGCA
ATCAATTCTCCATCAGGTAGCTCGCTGACCACCCTAGGAG
ATGATGCCATATCAGGAACTTAGCGCGGTCTCTGATGCTG
GTAGATCGGACATTCAGCAGTGGCTGTAGCCAGGTGGCTT
GGTAAATGAGGATCCATGTTACTGAGCCCATGTATAACCT
TCATTGCTGCTACCATGGTCACTTTCTTTATGAGCACTTT
GGACGAGGGCAGGAGTGCCTGGGAAAAGACGCTGCTTACG
ATTCATAGAATGAGCCATTCTATCCAGTTGATTATTAAAA
TCCTTCTCTGCTGTGTCACTCTTTAGTGAGCATTCACGTG
AAACACAAAAATCTTTACATTATTTGCCTATTCAGAGAGG
TCTGTCTACATAGTACTTCCCCAGACTCCCTTGTCATCAA
TTATTTTTGTTGTTGTTTGTTTTTGAGACAGAATCTCTCT
CTGTAACCCAGGCTGGAGTGTAATGGCATGATCTTGGCTG
ACTGTAACCTCCGCCTCCCAGGTTCAAGTGATTGTCCTAC
CTCAGCCTCCCGAATAGCTGGGATTACAGCACGCACCATC
CCACCTGGCTAATTTTTGTACTTTCAGTAGAGATGGGGTT
TCACCACCTGGTCAGGCTGGTCTCCAACTCCTGACCTTGT
GATCTGCCCACCTTGGCCTCCCAAAGTGCTGGCATTACAG
GCATGAGCCACCCCACCCAGCCGTCATCAATTTTTTGATC
ATGATCCTTCCAAGGGCCTGATCAACCAGTGAAATCATTG
GCCACAGTCCATGAAATGGTATAGATTAATAACGGGTGAT
TTCTTCTCCTAAGACAGATAAACAATCATGTGCACTGCAT
GAAGTGCTGCCCATTGGGAGGATTTCCTTTCTCATTGTCC
TTCAGTGGTAGCCTAGACGGGGGCTAGGATTGTCTACTTT
CAGTTAAGTGCTTGCATATCATACAGAACTACCAGTAAAC
CAGGCCTAAGTTATTTTCTTCCTTAGTAAGCTTGTTATAT
GGGACTGTCCATTATGGCACAGGTGCAGGCTGACAGAGAG
AAAGTCATGTGTAGTGGGATTTGGGCATTGACATTTGGGC
CATTTCTTCATGAAATTTACTTGTGCATTTAGGGTCTGCT
CCAGTTCAATGTCATCTTTACCAGTTTCATTTGACAATGG
AGTTTGGATGTGCACACCCAGCCATATGATTTGGTGGGTC
AGACAATACCCAGTTCATGATGGGAAGCCAAAGTTGCATG
ATAACTTAGTGGCCCATGGTTAACTGTTCAGTTTCCACTA
AGGGCCAGTAACAGGCCAAAAGCTATTTCTTGAAAAGAAG
ACTAGTTATTCACACATGACATGGCTTTGCTCCAAAATCC
TAAAGGTCAGTGTCATAATTCACTGATACAGGGCTGCCAA
CATGTCCAAACAACATTGCTATTTGCCACTGACACTTCAA
GTACCATTATATCTCCTGGATCATATGTCTCAAGTGTCAG
GGTCACTTTCATGGCAGGCTAGGCCTGTTGAAAAGTCTTC
TCTTGTTCTGGACCCTTTTCAAAGCTAGTATCTCTCAAGT
CTCTTAGTTAATGGGTCACAGTGGTGCATCCGAATGGGAT
GTGCCCCAAATCCAAGGAGGCCCACTGTGAGACGAGCCAG
ATGTACCAATTAGTCAATCACCCTGGAAGAAATATTTTGA
CATGGTCCCTGTAATTGAACTATTAGAAGTTTTACTGAGC
TGAAATGTTTCTGAATTTTTGTGGGAATGGATATTAGGAG
AGTAGGATTAAGGTAATTTGTTATGCAGTAATGGAAAACT
AATGTGTCTAGAATCAGAACTTCAAAAACTAAGAAATATT
AACAAAAGCAGGATGAGGTGCAATGAGAGTTGATCAAACT
CAAACAAATAAAAACAAAACAGAAAAAGCAGCTATAACAT
AGTCTTACTTGGATTTATCAGAGGAAAAATAATACAATAA
AAGAAAGCAAATATTTATAATTCAGGAAAATATTCTTGAA
ATAAGGCAAAAATCACAATGCACATATTAACAAGAGCCCA
TTAAGTATCAGAGAAAATTGACACAGAATAGTCAACTCTA
GGACATATTGTAGTAAACCATTGATGAAAAAAGACAATTT
GACATCACACACTGGGGCCTATCATGGGGAGGGGGGAGTG
GGGAGGGATTGCATTGGGAGTTATACCTGATGTAAATGAC
GAGTTGATGGGTGCTGACGAGTTGATGGGTGCAGCACAGC
AACATGGCACAAGTATACATATGTAACAAACCTGCACGTT
ATGCACATGTACCCTAGAACTTAAAGTATAATAATAATAA
AAAATAAATTTAAAAAAAAAAAAGAAAAAGACAATTTGAT
TAGCACCAGAATCTTGAAACAAGGGCAGCACTTAATATAA
GGCAACTGTGGTAAACATTTTCAAGAATCTCCAGGAAAGA
AAATATGAAACACAATTTTATATGCAGCTAATTTATTCTT
TAAAAATCAATGATATGGATAAACAATTTTAAGCATAGAG
CAACTCAGAGAATACTATATCCATGAACACTCATACAACC
AAGATACTAAAGGATGAGATTCATTTAAACAAGGGATGAA
AGCAAGAATGTGTAATGATGAGCATTTTTCATCTGTAACT
ATGGATTCAAAATTAAAACAAAGGTGAAGACAGGGTTAAA
ATCATGATATATAAGTTATTACATGTTATGACAAAATAGA
AATATAGCTAAAAATATGAGTAGAAGGGAAATAAAGGAGA
AAATAGTATAAAATAACTTATTATAAAGTTGATGGACAGG
AGTCAAAGAATACTATGTTTGAAAAACCAGTTAGTAAAAT
ACTGAATATGAAAAAAAAGGAGGTGGACTAGAGCCACTAG
AAAATGTACAGATACAATTATAACCAGCAGAACTAAAGGG
TAAACCTTAAATACCAAAAAATAGACAGAAAGACAGCAGA
GAAAACATACCACTTAGAAACACGTAAATGTAGTATAATA
TACACAGTAATTATAATATAAAAAAGGCAAGATTTGTGAC
CAAATGTATTAACATCATTAATAAAACTAAATGGACTTTA
CTGTCATAGTAAAAAGAAAAAGATTTAAAAACTGGCAAGT
AGAGAAAAACCAAATTTATATTGTATAGAGACAGTGTTAA
AATAAAGTGATTCAAAATGACAAAAATTAAAGGGATGTGC
CAAGATATGTCAGACAAATGGGGAAAAAATGAAAGCAGAT
TTCATGATACTGTTATCAGACAAAACAGACTACAGGTCAA
AAAGCACAAATTGAAATAAAGTAGAACATTCTAAATGCTA
AAAATCATGATTTTCAGTGAAGATAATATAGTCATGCATA
TTTCTGCACCAATAAAATGCCAATGACCTAAAGCAGAAAC
TACATACTACTTAAGGAGAAATCAATGGAAACATATTAAT
AAAAGAGGACTTGAACACCACTGTCAGTCTATAACAGGTC
AAATGGATAAAATAAAAATCCCTCAGGATATTGAAGACAC
AGATGATATCATCAATCCAGACTAACATTGTAGATGTGAG
TGTGTGTGTGTGTGTGTGTGTGTGTGTGTGTGTGTGTAAA
ACACTATGAAAACAGGGAACATATCATACACCTTCTCGGT
TGTACGTAAAACAATGACAAAAATTGATCATGAAAATCAT
TAATTTTCATAAAATAAAAATATTGCAAATGACAATGTCT
AATCACAATATAGCAAAACAGGAAATCAAAAATATTAAGT
TTAAGAAGAAGAGCTTTATATGGTAAGTTAAAGTAAATTA
AAAACTAGATTAAAAGGAATATACAAATTACAAATTACAA
AATATTGTCAAAATGATGAAAATATTACAAAACAGAATTT
ATAAATTTAAAGCTGTGATTAGAGGAAAATTCACAGACTT
AGGCACCTATATAAATGCAAATAAAACAATACAAATAAAA
AATTAAATTTCCAACTCATGAATCTAGAAAGTCTAGAACA
ACATAGTAAACTAAGAGAAAGTAGCAAAAAAGTAATGAAA
CAAACTGATGAAGTAGAAAACAAGACAACAGAAGAATAAA
TCAATAAATCAACATCTTGTTTCTTTGAAAAAAATGGACA
AAATAGACAAACCACTAGTCCATGTAATCAAGATACAAGG
GAGAATACACAAATAGAGACAACAAGAAATGATAAAAGAG
AAATAACTATCGGTACAAAGGAATTTGGTAAAAAACATTA
TGAGTTAGTTTTATACAATTGTATACAAATAAATTTGAAT
ACCCAAATAACATAGATAATTTCCTAGGAATATATATCAA
ACCAAAATTGACTATATTAGAGTCAGAAAACTTAAAACTC
CTTTTGCCACAGAAAATTGAACACATTATCAAGGGTTAGG
CCACCAAAAGAAAACAAAACAAGACATACACAAAATCACC
AGGCTCAGGTTATTTCAGGGGAAATTCTGTCAAGCCTTTA
GAGACCAGATTACTCCAGTGTTAAATAAAGTATTTCAAAG
CATAGAAAATCAAGCAAGAAAATGTATATTCTTTTATGAA
GCAACTGTAACATTTATATACTTAAACTGGATAAATATAG
CTAAATAAATAAAATTCCAGAATAATACAACTTGTGAAAT
AGATGAAAAAATTTAAATAAGGTATTAGCGAGCAAACTCC
AACACCAAATTGTAAAAAATAATATACTATAGCTAAGTGA
AATTTAAATAAAAATGCAAACATGGTTCAGCATAAGGAAA
CGTACTCTATAACATATCATCTTAATACAGCTAAAGTAAA
CAAAAAGTTCATAATTATCTTCTGTAGATGCTGAAAAAGC
CTTAGAATAATTCAGTATATTTATTATAAAAATACTGTGA
ACATAGAAATGGATAGATACCTTTTAAATCCCAAAGCCAA
CATTGTACATACGGGAAAAACTTAGAAGCATTCCCACTTA
GGCCAGGAAAAAGGCAAGGATGTCCACTACCCTTATTATT
ATTTAAGAGTATATTGAGGGGATTAGCCAATGCAAGTAGA
AAAGAGAGAACAACTAGAGGCATAAGAACTGCAAAAGGAA
GAGGGTTGTCTCTATTTGCAGATGATTTGACATTACTGGG
GAGTGGGGGTAGGGGAAACACAAAACTAGACCTTGAGAAT
CAGTGGCAAAGCTAATCCAAACAAACAAACAAAAAAAGAA
ATGAGCAAAATATAAGATATAAAATTACATGTAAAATCAA
TAGCTACTGAGAAAACATATTGGAAGGAAGAAAACCTCAT
TTATAGTAGCATCAACAAGAAAAGTTAAAATGCTTAAATA
TCTACTTAGCAAAAAATGTTTAAAACCTTCATTAAGAAAA
TTTAAAACACTCCTGTACACACAAACGGAAAAATATCCCT
TATTCTTCGATAGACTATCTCAGCATTATCAGGAGGTCAG
TTCTCTTTAAGTTAATTTATAAGTCTAAGGCGATCTCAAT
ATGAAACACCACAAATTTTTATGATGTTAGAAAACTGAAT
TAAAGTTTATGTGAAAAATAAATACACAAGGCTATCTGGG
GAAAACCTGAAAAGGAGGAATGATCAGATATTAAAACATT
ATACAAAGTCCTAATTTAAACAGTATCATACTACTTGTAC
CTCAATAAATAATCAATAAAATAGAATAGAGAGAGAGTTC
ATAAATAGACTCAAGTGATAAAGGCAGCATTCCAAATCAC
TAGGGCAAAGTTGAAACTTCTTCATAAATATTTTGGGGCA
ATTTAATAGTCATTTGAAAAATATAATAAAGAAATAAAAA
CTATTTATCAACTGTATATACACAGAAATCAGCTCTTAAA
GGATTAGAAACCTTAACTTAAATGAAACTATAAATATGCT
AAAAGTTAACATGGTTGAATTTCTTTATGACTTGAGCATA
GAGAGGGCAATCTAACTAGGACGTAGAATCAGGTGCAACT
CAAGAAAAGATTAATAAGTTTGACTATAAAAACTGAACAT
CTTTTGCATGGCAGATAACACTATAAGTAAGGTCAGAAGG
CAAATGACAAACTAGGAGAACATACTTGCAACATATATTA
TGGAAATAGGGATAATATCTATTATATATAATAGACATGG
GGCCTATCTCTAGTCTCCATAGGGCCTCATTTATGCCTTT
AAATTTCAGCCATCTTATTGTTATAATTATTTACAAGTCT
AGTTTCTCAAGAATACAGCCTCTTCATCCCCAGCAGAGTT
GACAATGCTTTACCCAAGCAATTGTTTCATAAATGCTTGT
TGAATAATCATCATAAATATTTGCATAGCACTCTACAATT
TATAGCACACTGTCATATACAAAGTCATATGAGTTAATGT
GGCAAATCTCGTAAGTTTTGGTAAGTTTCCTTTTGAGGAG
AAACAGGATATTTTACAGCAAAGTTTTCCTGTGACAGTGT
AGTTTCTTCCAAACTTTTGGGAATATTGGGTGGCTACTGC
TGCTATTCCATTCCCATATCCCCAGGCTCTATATTCCTTT
GTACCACTCAGCACTGTAGTATTACAGAAAGAATTGGTTT
TGAAGAGGAAGTTCAATGAACATATAATTGTCAATCACTA
TTAGGAAAGTAGCTAACATAGCTGCTATGTGACAGACCTC
CTTCTAAGTGTCTTTAATATATTAACTCATTTACTTTCTC
ATTAGCCTCATAAAGGTCATACTCTTATATGTCCACTTTT
TATGGAGATGGAAACTGAGGCCAAGGAAGGCTAAGAAACT
TGTCCAAGGACACAGCTGGTAAACTATAGAATCAGAGTCT
TTTCAATGTTTTCTGGTTGTAGAGCCCTCTTTTCTTTATC
CCCATTACAGTGTTTCCCAAATTTCAAACAGTGACTCTGT
AGTGAGTTGCAAAATCAGTTCAGGAGTCCCACCCCATATT
TAAAATGGCAGAGGAGGGAGATGGAGCAAGATGGCAGAAT
AAAAAGCACCCTTGATTGTTATCCCAGCAAGGACACCAAG
TTAACAATTATCTACACAGAAATAAAACACCTTCCTAAAA
ATAAAAAATTAGGTGAGCACTCAGTACCTGGTTTTAACTT
CACATTGCTGAAAAAGGGACTGAAGAGATAGAAAAAAACA
GTTCTGAATTGTGGATGCCACCACTTTCCCACCCCAGACA
GTGGCAGCCTGGTATGGAGAGTGTCTCTGGGTGCTGGGTG
AGGGAGAACACAGCAACTGTGAGGCCCTCAACTCAGTGTT
GTCCTGTTAGAACAGAAAGTAAGACTGGGAGTGGTGGCTC
ACGCCTGTAATCCCAGCACTTTGGGAGGTCGAGCCAGGCA
GATCATGAGGTCAAGAGTTTGAGACCTTCCTGGCCAACGT
GGTGAAACCTCGTCTCTACTAAGAATACAAAAATTAGCTG
GACATGGTGGTGTGTGCCTGTAATCCCAGCTACTCGGGAG
GCTGAGGCACGAGAATTGCTTGAACCTGGGAGGCAGAGGT
GACAGTGAGCCCAGATCGCAGGACTGCACTCCAGCCTGCC
TACAGAGTGAGACTCAGTCTAAAAAAAAAAAAAACTGAAA
GTAAACCCAGCATTTAAACCAGCCTTAGCCAGAGGGGAAT
TGCTGATCCCAGTGGTCTGAAATTGAGTGCCCACAAACCT
TTCCACAAAGGAAACATCTGCAGTAGTCTGAGAGTACTCC
TCATGGCCTGGGGTGGCAGTGGCTAGCGGGTGAGGCTGCT
CTGCCTTTGGAAAGGGGAGGGAGAGTGGGAAGGAGTCCAT
CTTGTTTGAGTGCAGTACAATAGAACACCAGGTAGACTTC
TAAGGTTTTTGACTCTAGTCCCTGACTCCTGAACTGCACT
GCTGGACCCATCCAGGACCTGGGGGACCTTGCCGCCCTGA
AAAGAAGGACACAGGTCTGGCTGGCTTTGCCACCTGCTGA
TTGTAGAGTCCCACTGCTGATTGTAGCAGTAGCTAAGGAA
TGGTCACAGCAGGCCTTGGGTGAGTCCCAGTGCTATGCTG
GCTTCAGGTCTTACTCAGTGCAGTAATAGTGGTGGTGGCC
ACAGGGCTGCCTATGTCAGTTCACCCCTAGCTTTAGGTGG
CTCAGAACAGAGAGAGAGAGAGAGAGAGAGACCCTGTATG
TTTTGTGAGAACAAGAGTCTCCGTCTAGTAATCCAAATAA
TTCTTCTGATCTTGTCTAAGGCCATAAAGGCAATACCTTT
ATGAATTTACAAGAACCATAAAACCATAGCATTATGGAGC
TTGGGGTGTTCCCTACAGCAAATACAGCTTAGATCACAGC
AGCCAAGTCCTTTCAAATATATGGAAAGCCTTCCCAAGAA
GGATGGCTACAAATAAGCCCAGACAATGAGGACTGCAATA
AATACTTAACTTTTAAATCCTCAGATACCAAAGAACATCA
GCTAGCCTCAACACCATCCAGGAAAACATGACCTCACCAA
ATGAACTAAATAAGGCAGGGACCAACCTGGAGAAAGAGAT
GTGAATTTTCAGACAAAGAATTCAAAATAGTTGTGTTGAG
GAAACTCAACGAAATTTGAGATAACAGAGAAGGAATTCAG
AATTCTATCAGACAAATTTAACAAACAGCTTGAAATAATT
AAAAAGAATCAAGCAGAAATTCTGGAGTTGAAAAATGCAA
TTGGTATACTGAATAATGGCATCAGAGTCCTTTAGAACCA
GAATTAATCAAGCTGAAAAAAGATTTAATAAACTTGAAAA
CAGGCCATTTGAAAATATACAGTCAAAGGAGACAAAAGAA
CTTTGAAAACATGAAGTATGCCTACAAGATCTAGAAAATA
GCCTCAAAGGGGTAAATCTAAGAGTTATTGGCTTTAAAGA
GGAGATAGAAAAAGAGATAGGGGTAGAAAGTTTATTCAAA
GGAATAATAACAGAGAACATTCCAAACCTGGAGAAAGATA
TCAATATCCAAGTACAAGAAGGTTATAGAACACCAAGCAG
ACTGAACCCTAAGATTACCTCAAGGCACTTAATAATCAAA
TTCCCAAAGGTCAAGGATAAAGAAAGGATTCTAAAAGCAA
TAAGAGAAAAGAAACAAATAGCATACAGTGGAGCTCTAAT
AAATCTGGCAGAAGACTTTTCAGTGGCAACTCCATAGGCC
AGGAGAGTGGCATGAAAAATTTAAAGTGTTGAAGGAAAAA
AACCTTTTATCCCAGAATACTGTATCTGGTGAAAATATCC
CTTAAGCAAGAAGGAGAAATAAAGACTTTTCTAGACAAAC
AAAAGCTGAGGGATTTTGCCAGCACCAGAACTGTGTCAAC
AAGCAATGTTAAAGGGAGTACTTCAGTCAGAAAGACATTA
CTAATCAATAATCACTCGAAGGTAAAAAAAGAAAAGTCAT
TGTCAATAGTAATTACACAGAAAAACAGAGAATACTATAA
TACTGTGACTGTGGTGTATAAATTACTCTTATCCTAACTA
GAGAGACTAAATAATGAACCAATTAAGAATGATAACCACA
ACAACTTTTCAAGACATAGTCAGTACAGTAAGATATAAAT
AGAAACAACATAAAGTTAAAAAGTGGGAGGAAAAACTTAA
GGCGTAGAGTTTTATTAGTTTTATTTTTGCTTGTTTATGC
AAACAGTGTTAAGTTGTTATCAGGTTGAAAAGATAGCTTA
TAAGATGATATTTGCAAGTCTCATGGTAACCTCAAACTGA
AAAACATGCAACAGATATACAAAAAAATTAAAACCATAAA
ACTAAATCATATCACTAGAGAAAAATCACTTTCATTAGGG
GAAGATTAGAAGAAAAATAAGAAGGAATAGAAGACATGAA
AACAACAAAATGGCAGGAGTACATTCTTACTTATCAATAA
TAACATTAAACATAAATGGACGAAACTCTCCAATCAAAAA
ACATAGACTAACTGAATGGATGAAAAAACAAGACCAATTG
ATCTGTTGCCAACAGGAACACACTTCACCTTAAAGACACA
CACAGACTGAAAATAAAGAAATGAAAATAAAGAAGTGAAG
AAAATAAAGAAATTCCATGCTAGTGGAAACCAAAAAGGAG
AAGGAGTGACTATACTTATATCAGACAAAATAGATTTCAA
AACAAGCACTATAAGAAGAGACAAAGAAGGTCACTAGGTA
ATAATAAAGGGGTTAGTTCAGCAAGATGACATAACAATTT
GAAATATTTGTGCACCCAACACTGGAGCACCTAGATAGAT
AAAGCAAATATTATTAAAGGTAACGAGAGAGGCCCCAATA
CAATAGTAGCTGAAGATTTGAATATCCCACTTTCAGCATT
AGATAGATCTTCCAGACAGAAAATCAACAAAGAAACATCA
GACTTAATCTGCACTATAAATCAAATGGATCTAAGAAATA
TTTCAGAATATTTCATCCAAGAGCTGCAGAATGTGCATTC
TTTGCCTCAGCACATGTATTATTCTCAAGGATAGACCATA
TATTAGGTCACAAAACAAATTTTAAACCATTCAAAAAAAT
TGAAACAATATCAAGCATCTTCTCTGACCACAATAGAATA
AAATTAGAAATTAATAACAAGAGGAATTTTGGAAACTGTA
AAAATACATGGAAATTAAACAATATGCTCCTGAATGATCA
GTGGGTCAATAAGAAATTAAGAAGAAATTTGAAAAATTTA
TTGAAATAAATGATAATGGAAATGCAACATACCGAAACCT
AAGGGATACAGCAAAAACAGTACTAAGAGGAAAATATTAT
CTTCCCTCTTTTTTGATATAGACACTTACAGCTATAAACT
ATAGCTATAGTTGTACAATCTACTGATACGTCTTAAAAAA
AACTAAAGAAACAAGAGCAAACCAAACCCAAAATTGGTAG
AAGAAAATAAATGTGAAGTTCAGAGCAGAGATCAATGAAA
TTGAAACAAACAAACAAACAAAAAACCAAAAGATCAATGA
AACAAAAAGTTACTTTTTTGAAAACTTAAACAAAATTGAC
AAACCTTTAGCCAGACTAAGAAAAAAAGGAGAAGATCCAA
ATAATTAAAGTCAGAAATGAAAAAGGAGACATTACAACTG
ACACTGCTGAAATTCAAAGAATCATTAGTACTATGAGCAG
GTATATGCCAATAAATTGGGAAATCTAGAAGAAATGGAAA
CATTTCTACCAACATACAACCTGCCAAGATTTATCTGTGA
AGAAATCTAAAACCTGAAGAGATCAATAACAATTAATGAG
ATCAAAGTCATAATAAAATGTCTCCCAGGAAAGAAAAACC
TGGAGACCTGATGGCTTCACTGCTGAGTTCTACCAAACAT
TTAAAGAAGAACAAATACCAGTTCTACTCAAACTATTTCA
AAAAATAGAGTAGGAGATAATACTTTCAAACTTATTCTAT
AAGGCCAGCATTACCCTGAATACAAAAACCAGACAAAGAC
ACATTAAAAACAAACAAAAAAACTATAGACCAATATGTCT
GATGAATATTGATGCAAAAAATCCTTGACACAATATTAGC
AAACTGAGTTCAACAATACTTTAGAAAGATAATTCGTCAT
GACCAAGTGGGATTTGTCCCTGGGATGCAAGGATGGTTCA
ACATATGCAAATCGATCAATGTGATACATTATATCAACAG
AGTGGAAAAAAAGTAAATGATCATTTCAATTGATGCTGAA
AAAGCATCAGATAAATTTTAAAGCATCAGATAAATGTTAT
CCTTCATGATAAAAACCCTAAGAAATACTGGAGATACAGG
GAACATACCTCAACATAATAAAAGCCATCTATGACATAGC
CACATTTAGTATCACACTGAATGGGGAGAAATGTAAAGCC
TTTCCTCTAATATCTGAAACATGACAAGGATACACACTGT
CACCTCTGTTATTCAGCATAGTACTGGAAGTCCTAGCTAG
AGCAATCAGAGAAGAGAAAGATATAAAGGGCACTGAAATT
GGAAAAGAAAAAGTCAAATTTCCTTGTTTGCAGATGATAA
GATTTTATATTTGGAAAATCTTGGAAAGACTCCACAAGAA
AGAAATCTATTAGAACTGATAAACAAATTCAGTAAAATTG
CAGGATACAAAATCAACATACAACAATCAGTAGCATTTCT
ATATGCCGACAGAGAACAATGTGAAAAGAAATAAAAAAGT
AAGGAATCCCATTTACCTATTAATAATAGCCACATATAAC
ACTTAATAATAGGAATTAACCTAACTAAAAAAACAAAAGA
TCTCTGTAGTGAAAACCATAAAACCCTGATGAAAATCATT
GGAGGACATCAAGAAATGTCATTTGTATAATATTTATTCT
TTCAAACCAAAAACGTTCCATGTTAATGGGTCCAAAAAAT
TAATATTGTTAAAATGTCCATCTACCTAAGAAATCTATAG
ATTTAATGCAATCCCTATCAAAATACCAATGACATTCTTT
ACAGAAATAGAAAACAAATCCTAAAATATGTATGGAACCA
CAAAAGATCCAGAATAGCCAAAGCTATCCTGAGCAAAAAA
ACAAGAACAACAAACAAAAAAAATCCTAAAATGTATATGG
AACCACACAAGATCCATAATACCCAAAGCTATCCCGAGCA
AAGTAACAAGAACAACAAACAAACAAACAAACTAACAAGC
AACACCCACCCTCTCCCCTACAAAAATAACTGGTGAAATC
ACATTACCTGACTTCAAATTCTACTACAGAGCTATAGTAA
CCAAAACAGCATGGTACTGGCATAAAGACAGACACACAGG
CCAATAGAACAGAATTCAGAACCCAGAAACAAATCCACAC
ACCTATAGTGAACTCATTTTTGACGAAGATACCAAGAACA
TACGTTGGGGAAAAGACAGTCTATTCAATAAACAGGGCTG
GGAAAACTAGATATTCATATGCAGAAGAATAAAACTAGAT
CCCTATCTCTCACCATATACAAAAATCAAAATTGATTAAA
CACTTAAATTTAAGGCCTCAAACTATGAAGCTATTACTAG
AAAACATCAAGGAAACTCTCCAGGACATTGGTCTGTGCAA
AGATTTCTTGAGCAATACACCACAAGCACAGGTAAACAAA
GCAAAAATAAACAAATGAGATCACATCAAGTTAAAAAAAG
TTTCTGCACAGCAAAGGAAACAATCAACAGAGTGAAGAGA
CTACTCATAGAATGGGAGAAAATATTTGCAAACTACTTAT
CTGACAAGGGATTAATAACCAGAATATATACAGAGTTCAA
ATATCTCTAAAGGAAAAAAATCTCACAATCAAAAAAAAAA
AATGGGCAAAAGATCTGCATAGACATTTGTTTTCCTTTTT
TTAGACAGAATCTCACTCTACCACCCAGGCTGGAGTGCAG
CAGTGCAACCTCAGCTCACTGCAACCTCCTCCTCCTGGGT
TTAAGCGATTAACCAGCCTTAACATTTTGAGTAGCTGAGA
TTACAGGCATGCACCACCACAACCAGCTAATTTTTGTATT
TTTAGTAGAGACAGGTTTTTGCCATATTGGCCAGGCTGTT
CTCGAATGCCTGACCTCAGGTGATCTGCCTGCGTTGGCCT
CCCAAAGTGCTAGGATTGCAGGCGTGAGCCTCATTTCTTA
AAAGAAGACATACAAATGGCAAATATGCATGTGAAAAGCT
GCTCAACATCATTGATCATCAGAGAAATGTAAATTAAAAC
TACAATGAAATAATCATATTGCTCTAGTTAAAATGGCTTA
TATTTAAAAGACAAGCAATAATAAAAGCTGGTGAGGATAC
ACAGAAAAGAGAACCCTCTTATGCTGTTGGTAGGAATGTA
AATTAATACAACCATCATGGAGAACAGTTTGGAGGTTCCT
CAGAAAATTAAAAATAGAGCTACCATATGATCGAGCAATC
CCACTGCTGTGTATATATCCCAAAGAAAGGAAATCAGTAT
ATCAAAGAGATATCCACACTCCTATGTTTGTTGTAGCAGT
GTTTACAATAGCTAAGATTTGGAAGCAACCTCAGTATCCA
TCAACAGGTAAATGGATAAAGAAAATGTGGTACATATACT
CAATGGAGTACCATTCTGCCATAAAAAAGATGAGATCCAG
TCATTTGCAACATCATGGATGGAACTGGAGGTCATTATTT
TAAGTAAAATAAGCCAGGCCAAGAAAGACAAATATCACAT
GTTCTCACTTATTTGTGGGATCTAAAAATCAAAACAATTG
AACTCATGGACACAGAGAGTAGAATGATAGTAGTAGTAGA
TAGAGGCTGGGAAGGGTAGTGGAGGTATAGCAGGGAAGTG
GGCATGGTTAATGGGTACAAAAGAACAGAAAGAATGAATA
AGACCTACTATTTGATGGCACAATAGTGTGACTATAGTCA
ACAATAACTTAATTGTACATTTAAAAATAACATGAAGAGA
GCAATTGAATTGTTTTAACTCAAAAGATAAATGCTTGAAG
GGATGGATACCCCATTCTCCATATTGTGCTTATTTCACAT
TGCATGTCTGTATCAAAACATCTCCTGTACGCCATAAATA
TATATACCTACTATGTACCCACAAAAATTAAAAAGAAATA
ATACAATAAAAAAGCCAGAAACTGTTAAAGGCATTCCACA
AAGTAAGGGTAATTATTTTTTGAAAGAAACATTTGTTAGA
GAAATGTTTACACATACATAGTTTCAATATGGTTATGCAG
TTTGGGTACTCCACAGAGACACCCAGCTAGGGGTCATGGG
AAACAAATACAGCCGTCTTCCCATACGCAATGTCATGTGC
CACAGGCCCTATATCTGCAAGAAATGGCATCTTTTTTCTA
ATTTGCCCATCCAGAGGGAACAACTTCATTGAATATTCAG
AAATTATCACATAAGTTAACAGTATCTCTGCACACACATA
TGTGTGTGCTAGATCATGATTTAAAATATCTTCCTTATTA
TGGGCCAAGTGTGAAGAAATCTTTTTTAAAAAACTTCCCT
ACACCATACCATCAACATGAAGTTATGTGTTTTAAAACAA
TGACAAAAAGAAGCATGTAAGCCTCATATCATTCATTCCA
AAGATAGGATTTACTAAAGCTGAATGGGAAATAGGAATGA
AGCAGATGTTGGCAGGATTTAGAAGCAGTTTCTTTAGCAA
TTGTCAAGCTCTGATCATATATATTGGATGTAAAACTCTT
GAATTGTAAAAATGCTCTCAGGACATAGGTAATTTTCAAC
ATTTGGAACTTAGGGTTTAGCTTAATTACTTTTTAGGAAA
GTTCTACTTGAAAATAAAATGTGCTTGAACTTTCTGTAAT
AATAATAATAAGGATGAAGAATGCCAACAGCTAACAGATC
CTGAACACTGAAAATGTTAAAAGCACTATTCAGAGTGCTT
ATAAACAGGTCCTCTCCCAACAACATTATCAAGAGGTCCT
CTCATGATCTTCATTTTGTGTATGAGGTTACTGAGGCACA
CAGGAGTTAAAGAGCTTGCCCAAATTCACATAACTAGTTA
GGGTTAAACTGGGGCGTTTAACCCAACTACTCTGGCTTTT
GGGGTCAAGATATCAACCATTCTTTATTCTGACTCTCAAA
ACTAATTACAATAACTAAGGTTATTTTGGTCCCATGACAG
CCACTGAAATGGGTAAATACTTTTTCAACTTTCTTAGCTA
GAGTTTCATGAAATATTTGTCATTACATGGCAAAATTCTA
AACAATCCCATCAGTGGTTGCATATCACAGAACTGCTATT
CACTCTCTTATCATTAAAAATACCATGAGGAAAACAGGAT
GTTATTGTTAAATAATAATGCCAGACTGCTGATCAAGCGC
AATGTCAGGTATTGCCCTTGGGGGTGCGACATCATAATGT
TTGCTGCCTCCACTAAGTACAAGATTGCACTTTCAATAGA
GTAAGTCTTTAAGAGGCCAAGGAAAAAGAGTGCTGAGACC
TCATGATCTCATTTCAACACATATGCCAGCAAGTGATAAA
AACCTGAGAAGTGAAATAGAGAACTATCAGTTGATAAAGA
AATAAAATTGTCTCTAAATGCTATGTCTTTCAAAGTTTTT
CAGGATACATTCCTGTGTCTGTAAAGACAGCCTTTCCTTC
TTTAAAGACAGGGTCAGTCAAGGGCAGCCAGTCATTTATC
TCTGAGGTGGCAGAAGTCTATAACTTAAGAACACCCCACT
TGAAAATGACAGTCATCTGGAGGCCCCTTTTATGATATCT
TCTTCTTTTAAGCTGATAATAGAACACAACTTGGTAAGGG
CCACTCCGTGCCATGAATCAAAATGTACTTCACAAAAGTC
ATTTCCTATTGATGTTTATGTGCCTGTTCTTCATTTATAT
TGATCAGTGGACATTTGTTTGCCAAGATAAAAGTAAAAGA
GATTGCCTGGATGCCCTGTGACATTTTCAAAGGGGAAAAT
GCATTTTTTTTCCAGCATTCTGTATATGACTGAGTTTCAA
AAAGTTGGCCTTACAAATCTACTTTAGAGAGATGTCTGGA
TGGAATGAGGAAGAAAATGTTCCCGGATCATTTCCTGCTT
CCCAAGGGTCATTTTTACAAAGTTAAAGTATATAGCATTT
CTAAAAAAACAAGACCAAAACCATATACTTATTGACGTCA
GTTAGGTTTTAGGATTAGATGTTTGTAACCAAACATTGGC
ATTTACCACACACACAGAATATCTGACATCCAGAAAATCC
TTAAAGCTGTGCAACTGTTGTAGATGAAACGATGACTCAT
AACACATACTGAAGTAAAAGTCCTAGTGTGTACACACACA
CACACACACACACACATATCTATGTAGATATACATACATA
ACCGTGTATAGAGAAACAGAGAGATATGCTGGTGCCCCTT
GAAACTGAGTAGAAAATCTGAATGTTGACTTGCTGATTTG
GACAATGTGCTTATTTACATTCAGCTCAAAAAAAACAAGT
GATCAAATCTGTAGCACTAAAAACATTGATATCCATACAA
CTGTAATATCACAACAAAGTTATTTGCATAATCGGTTTAT
CAAAATGAAACATCTGCTTTAATTTTTAAAAAGGCTACTT
TGAGAAAGAAGCTAAAAGTCATGAATTAATGCATTCAGAA
ATGGAGGCTCAAACCAAATGCCCATTAAGCAACAGTTACT
GTATTTCGTCTTGACAATAAAATGTATAAGGGCATTGAGA
AATTGACCTTTTGTGGTAATACTGTATGACAACACTTTTC
TCCAACTGATCTTGGTGATACTTCAGGTCACATATAAATC
TTTTACGACCACCTGAATTGGCCAGCAATCAAACTCAATT
ACCAAATTGAGGAGAACAAAATGCTCTTTTGAAGGTCATC
ACTAATCTTCTGATTATAGAAATCTATGACCTTTCTTCAG
TGTTTATAATTTCTACATTTCCTTAGTTTCTGAGACTAAA
CATGGTCATTCCAAATGAAGTTCCTATTTTTTTATATTTC
ATGATAATGTACTCTTTATCTTAAAGAAAATATTCCAACA
CTTCTTTGTGCTATCTCCTTTTTGTCCTTTTTCCAGTAAA
ATTGGGATTATTCCAAGATTTAGTGAGTAGTTTTCTCTTC
TCTTTTTGTAGTGATTCGTGTAGTGATTTTATTTATTTGA
GTAAATACCCACTTGTGTCATTTGTGCCATAATTTCTGAC
TTAGGCTTGGTTAGTCACAACTGACTTCTAGGCAATGTTG
GAAAAGCTGAAATTTCAAGTTCAAGTACATCTGTAGAGGC
AGGAAATGGCCAGACTTTACAATATTGGAGCAAGATGATT
TGTTGGCTATTATGTATATATACACACACACACATATACA
CATACATATATATACATATACATACATATGTATATATACA
CACACACATACATAAAAGAATATAAAAATATATTTAAAAA
TATCAAACCTAAACCTAAACCATCAACTGTGGTTTCTTCC
CTGAACGCTAATTCTAAATTTTCTAATGTTTTTTTTGTTT
TGTTTTGTTTTGTTTGTTTTTTGAGACGGAGTCTCGCTCT
GTCGCCCAGGCTGAAGTGCAGTGGCGCGATCTCGGCTCAC
TGCAAGCTCCGCCTCCTGGGTTTACGCCATTCTCCTGCCT
CAGCCTCCTGAGTAGCTGGGACTACAGGCGCCCGCCACCG
CGCCCGGCTAATTTTTTGTATTTTTAGTAGAGACGGGGTT
TCACCGTGGTCTCGATCTCCTGACCTTGTGATCCGCCCGC
CTCGGCCTCCCAAAGTGCTGGGATTACAGGTGTGAGCCAC
CGCGCCCGGCCCTAATGTTTTTCTTGACATCACATTAGGA
TGTCAAATTTAAGATATCATCAGCCAAACTTAGCTTAAGA
GCTTAATACTCATCAGTGGATTTGCTACCATTCAGAGTTT
CTCTCTTTGTGTTATTAGCACCACAACTGTAGAAAGGGAA
GCATATTTGTTCCTGCTTTGGATTGGCTCTTCATTAGGTA
AAGTTCTTTGGCTAATGATGAATGTATCTGTCCAGCTGTA
TTTAGGCATAATCCCTGTTTTTATGTATTTTTTGAGTAAT
CAACACGAGTTCAAATATTCTGAAACTCACTGTTTGCCAG
GCTCTCTAGTTCTACTTGGATAGAACATGGATAGTGTGTT
TTAGTTTTCCTAACATTTTCTAAAACTCAGTTGTAACAAG
TCATAATGCTAGGATTCTAGGTGCAACCCTAGAGTTATTT
TTCTGGGATATCCTTTCGTCATGCAATACTTTGAATATTA
TTAATCTACAACACCAACTATATTTCCAATACTTTAATTT
CATTTTTTCGTGTTTATTAATATTTAAATCTCTGTGCATT
CACTCACTAACTCTTCAGAATTCATTTCCTACCTATTTCT
TGCCAGGTATCATATTAGTCATTGGGGATACAAATCCAGA
AAATGTAATAGTCCTATTCTCAAGAATCTTCAGTCTCATA
GAATGGTCAAATAAATTAATAAATTGAGTACAATGTGATG
TAAATCAAAGTATGTCTGGGGTGATATGTGAGACCAGACG
AGTAGAGTGTGTGTCATTAAATAATTAGAGTAACAGAAGG
GTAAGAAATCCTTTCCAGATAAGAACACATTGGAGCTGAG
TTTGAAAAATTATTAGGATTTAGCAAAATTAGAGGGAGTA
AGGGATACAGAGGAGTTATTTGTGAAGGCTACAGCATATG
CAGGACCCTTGAGACATAAACATATGACCACAATTTCTAT
AAAAGCAAAAGCATTTGTTGAAAATTCACAGGAGATAAGT
GCAAAGAAGAAGGCTTGAACTAAACTGTGAAGGACCTCAT
GTTTGGGTGCATGCTAAGGAATTCAAACACTATCCTGAAA
ACTGTGAGGGAACCACTGTATACTTTTAAGCAGAGGAGTG
ACATGGCTCCCCTAGATAAGCATTTTAGAAAGGTAACATT
TGTCAAAATGTGGAGAAAGTGTTGGAAACCGGTAAAACTA
AAGGTAGAGAAAATTATTAGAAGAATACAATAACAATCAA
GGAAAAATATGTTGGGAGATTGAATTCAGGTTTTGATAGT
AAAATGTAGAGGTAATGATAGGTTTGAGAGGCATTTACCT
GGCAGAATTACAGGTGCTGGTAAGTAATTGGATTTGGGGG
TTGAATGAGTGGGAGAAGGAGAGAAACTTATGACAAATTC
CAGGTTTTTTATTTTCATGATTGGATGCGTAGTGATTTTT
TCACTGAGATAAGGCATAGAAGAAAAGGAACAGGTTTTTG
GGGAAAGATGATAAATTCAGTTGTGCACCTGTGGAAATTG
AAGTGTCTATGAAATATCCACCTAGAAGTGTCATACACGC
ACTTGTACTAGTGGTGGTGTTAGCATGTTGGGGGTGGGGC
TGCTTGCATCCGTGTGCTCATTTGCAGCAGTGGGGAGGTG
TATGGGGGGGAGGTGGGTTAGGCTCACACTGGCAGCAGTG
GCACGGCAGGGTAGGTGTGCACGTGTGTCAGTGGGAAAGG
GGAGGCAAAGTCTGCCCATGGGCTGGGCACGGTGGATCAC
GCCTGTAATCCCAGAATTTTGGGAGGCCGAGGCAGGTGGA
TCACGAGGTCAGGAGATCAAGACCATCCTGGTGAACACAG
TGAAACCCCATCTCTACTAAAAATACAAAAAAATTAGCCA
GGCGTGGTGGTCCCAGCTACTCGGGAGGCTGAGGCAGGAG
AATGGTGTGAATCCGGGAGGCAGAGCTTGCAGTGAGCAGA
GATCATGCCACTGCACTCCAACCTGGGCAACAGAGCGAGA
CTCTGTCTCAAAAAAAAAAAAAAAAAAAAAGGGCTGCCCA
TGCGTGCCCTGGCAAAATGGTGGGGTGGTGGCTGTGGGCG
AGCACATGCTGACAAAGCAGTGCAGGGAGGCTGTGGCTGG
GGGAGGGTCTGGGTGGGGTGGTGCATGTTGGTGGGGGCCA
CTCTGCTAGAGCTCTCCGAGTCAGGCATGGTCTGCTAGCA
AAGCAGCTGTAATGAGTATCATGAGGGTCCCCAGAAAGCA
CCATGTTTGGACATCTGAGACTGTGCCTCCAGCCAGTGTG
GCCAGGCTGGGACCCCAAGAGAGGCCAGTAGACTAAGGGA
TGCTCAGATTGGACTGGCCCTCTCTCATGGGCAAGACTGC
CCTGCTTTGTCCAGGTCCAACAGTCACCCTGTGGCTAAAG
GCTCCTAAAGGAGCATGGTGAGCCTTGGTGTTCACTAACC
GTGCCTTGGGCATTGCTAACCATGCCTCACTGCAGACATT
CCTGCACCAAACACTATGGGCTTCACTCAGGCTGGAGTTC
TGCTCTTACCACTTCTCTAAGCAGCTCTTCCTGACAGCTC
CAGTGTCCATGGGGGTCACGGAGTCTCCTGCTGCCTGGAT
TACCAAGGTTCATGGTGAGAGCTGGCCATTCCTTACCTGT
TCAACTCACCCCTTCCCTAGGAGTTGCTGGGGGCCAGGAA
CAATTCTCAGTGCTCAGTAGCCCTTTGTAGGGTTCCCAGC
TTCCACCTCCTTCAGCCCAGTGTCTGGATCCTCCCTCTGT
CCACTCTCAATACCTTTCCTCTGAAGATCTGCCCAGAGTG
TTCCAGTCTTCCCAATGTCCTGGTCTCTTGGTGGCAGATG
TTTCTCCTGGCTGTGTCCAGTTAGCGATCTTAACTTCTAA
TGTATTTTTAAATGGTTCGGGAAGAAAGATAATAGATACA
AATGAGAAACAAAGAGAGGCAGAGAGACACATTATAATAA
GTCAAATTGTCCATAATGTAAATAATTTGTGGATCTTTTA
AAGGAGTGTACAGAAATTCCTTATACTCATCTTGCTACTT
TGCTATTTTTCTTCAAGTTTGAAATTATATCAAAATAGAA
ATACACAAAAATGTACAATAAAATATGGACCAATCAGTCA
CTGATAATGTGTCAAAACATTTTTATTTAGCTTAGGGATG
ATGCCCCTTTTGTAGCCCTTTCCATTTTTCATAGGGTCAG
TTCATTATTTTAACACCTTTCTTTTATTCTCCTACTTTCT
CTGTCAGTCTTTTGCATAATCAGACCATATGGGACAGTGG
TTAAGAATGAGGGCTCTAGAGCTAGACCATCTGGTGTGGC
TTTGAGACCTTGGAGAAAACACTTAATATCTCATTTCATT
TGTTGTTGTTTAGTCTACAATTAGAAAAAGTAAGAGCATC
TATGTACTAGAATTATTACAAGGTTCTTAAAACTGCCTGG
TACAAACTAAACACTTAATAATTTTAGTCCCTTAGGGATG
AGCTAAGAGGAGGGTAAAATAATAAAAACAGTAATGATAA
TTTTGGTACTTGCTGTGTGGTTTTCTCCTGCCAGTTCCTT
TCTTTTTTCTTTTCTTTTCTTTGTTAAATAACAACCAACT
TCAAGAGAGAGCAACTCCTTGGGAATTATATTGTTTCCAA
ATTAATTCATATGGTGTGATATGCTATTGAACCTTTATCT
TTACCTTCTTGGGTTGTTCTATGTCATGCTGCCATTTTTT
TTTTCAGAATAATGGTAGAATTATTTTGGATGTTAAAAAT
GTTTACTGAGGTAAATGATCTGCTCATGTATTCAGACCCA
AATGTTTCGATTACTATCTCAATACAATATAGAATGCTTC
AATGTGTTAATGTAGTTTTAACCCAGAAAATCTCATTGGT
TTAAATAGGCCAGACAAATATCTATATAAGATTATCCTTC
AATAATACCCAAAGTAGAACAATTTCTGCTTTGGAATTTT
CTATTCATTAACAAGTAATTATAAGCAACACTTATGTTAA
TATGGCTAAATACAATGTTACTTAAGTTGAAAATATAGTC
AGTAAACATAAAAGGATAAGTATGTGAAGCTATGTACAGA
GGAAACAGGACTTTTAAACTCAAGCTTCTTTTGCACAACC
ACTTTAAGACTATGTATCTTGTGATGAAGACATTTTAAAA
AATAAGGCTGTTTTGAAGCCTTGATTTTAAAGTGCTCCTA
TCAAATGAGTCAAGTCTACTTCTCCATTCACTTAAATTAT
CTAGTAATGCAAATAAAAGAGTGTCGAGTGCTTCTCCTCA
ATCACTATCATACCTAAGTCACCTTCTTATATTGGGAGAG
AAAGTAAGTAGTTTTGACTTTATCCTAATGGCATACCTTT
GGAGGACTTTAACATCTTCTGATCATCTCTTTCTGTTTTA
ATGAGATTACCTTGGCTGCTATTTTCAGCAAACAAAGGAT
AGCATGCATGACCAAGTTAAGAGTCTATTTCTGAAGTTTA
GTTAAGAAATAATGTTTCTCCTGGCTGTGTCCAGTTAGTG
ATCTTATGGACTTCTATCCATTGGGACCCCAAAATTTTTC
TTACTATCTCAATAGGTTATAGGTGATATTTTGGAAGTAG
ATAGGACTTGAATGAATTTGTTATATAAATTCAAGGAATT
GGAATCAATGATTACATTTGGGTTTTGGGCTTGAGAGACC
GATTAGACAATGATGCTATTTAGTGATACAGAGAAGAAAA
GAACCAGGTTTGAATGTTAGAAAAATAAACATTGATTTTT
GGTGATAAATCATTAAGTTTATGCAATTTGAACTTTGTTC
AGATGATACTTGCTTTTCGTGTGTGACAAATGTGTTAACG
AGCAATCTAGCATATATTATTATTAATTCTATGGTGCTAA
TGAAACCTAACATACTTTCTTAGTGTAGCTATATAAAATT
AATTCATAAGACTTTTATTTAGAAGAAAAAGCAATAAAAG
TAAGCTATCCAGGTTATCTTTACATGATGTTTCCAACTGT
CACAAGTACTACTGTGTTTTGAGTAGACTAGTGTCTCAGC
TAACCTTTCTGTATTGTCCTGCCAAGACCAGCACAACAAG
TGTTCAGAGTTCAATCAAAGACACCAATTGCCCCTATTAA
CACAAGACATTGATCAAGAAGCTATTCTTATCTTCAGAAT
AAATACCAGCATATCGCAAATTTCTGGCACTGTCAAATCA
AGTAATCAGAGCCCTGTAAGCTGCTGAGACAGCTGGCTTC
CCTAGGCTGTCACTCCATTCCACCTTGGGTTCAGCTTCCA
TGCCAGAGGACAGACAATCTCAGGCTGCTTCAACCGAGTA
GAGCAGCAATATCAATAAGCTCTACTGTTTTATTAGGTTT
ATCAAACAGCAGTCTATCTGGTCTGCTGGCCAGGATGTGC
CAAAATGCTATCATAACTCTATCCCACTTTATCTCACAAT
AGTTTTCTGTGAATAACATCTCACATTCATGGTTAAAATA
TGACTGGCATTTCATTAAAGCTCTACAAGAGTCCATTCAA
AGTACAATAGGGGCAAGGGTAATGAGTTGTACACGTAAAA
GGAAATAGATTCTGGTATGATGCCATTTTAGGAGTAATAC
AATTAAGTTCTAAGGGCCTTGACTCCTTTCTAAGGAAGTA
ACTATTACATTTGCTTGTTATTGTGTAGGAAAAGAAATTA
CTGGCACTTTTTGGTAGCATATTGTATTTTACAGACTACT
ACTTTTATATTTTTCATCTTATTTGACTTTACCAATAGCT
TAAGTTTTAACTACTTTTTGTGCCAGTATTAAGTACTTTT
ACAGATAGGAGAACTACACAGTGTTAGTAAATTAAGTCAC
TAACATGAGAATGGCTAGGGTGCGGTCACAGCCCAATGTA
TACTCAGGAGTATAACCCTCAGCAACCCAAAGCACATTTT
TCATACAAATGCTCTCTTTTCTAATGACAAAATATTGTTC
TTAAATATATAGAACGTCTGTTTATAGATGCCATTCACAA
CCTCTACCCATAACTACACTTTCAACTTTATTGAATGCCA
AATTAAAGCAGGTTTTCCACTGATGAATGTGAAGAAAGAG
GGAGGAGGAGGAGGAGGAGAAGAAAAGGGAAAAGGAGGAA
GAGGAGGAGGAGACCAGGAGGACTTTACTAATCTCTCTTC
TCCAGGTACTTCTTTTTCATGGGATTTTGTAAAAGTTCAA
AAATATCAATTGGTAATTAGCCTTACCTATCCATTGATGA
CATTTGTCTTCTGATGCAAATTATTATCATGTGTCATATT
ACCTCACTCCTTGTACCTGGGAGTCATAAAGTATTTTGTC
TAGCTTGGCAAACTGCACTGTTTTCCTAAAGAAGCCTCTG
TATACCTCTTAGGCAGTTTCTTATGCCCTTTGTTGTGCTA
AATTTGACTTGCCTACATATCTGTATTATCACATGCATCA
CACTGTTCTGCAGGAAATTGTAAATAGGATTTCTCCTCTA
CTAGACTCTGAAACTCCTGATGAGTTTTACCTTTATCTTT
GAATTATGGACACCTAGTCTGGTGACAAAGTAGCTTTCAG
ATGTAGCCTTAACATGTTTTGTTGAACGTGATAGAATGTT
AATTAAGATGGAACCCCTAACTCAACACTTCCCCAGAGAC
CAATGCAACAGAAATTAGGCACCAAAGAGATTGTGAGAAA
TACTCTTACCAACACCCGCTAAATTCCGTGTAGACTTTGC
AAGGAAAAAATCTGTAAATCAAGTAATCCGTAATTCTCTA
CCTTTGAACAGATCAAGGAAATAAGCCGAAGACAGGACTG
TAGACAGGATTCATTCAGAGAACCACTATACTTTGATCCA
CAAAGGACTGGGATATGCTAGGGGAGTGCTACCCTCATCA
CCTGACATCCAGAGTATAGCTTAGAGTTAAGCAGACGTAC
AAAGAGGTTAGCAAAATATTTAAAGAACCCATATATCTCA
GATTTTCCAAAACAGTTTTAATATCAAATAGCTGGCCTTC
TTGTCCTCCATAAGTATACTCATGCTGTCAGACCACATGT
TACAATTTTTGAGGATAAAATATAGTCACTCAATCTAACA
ATGACTCAGAAATTTAAAAATGATGATAAGATTTTCAGAT
TTTATGTCTGAGGAGTGTGAAAGAAATGGTAAGGAGGAAA
ATGTTTTGGCAGTTCAGAAAAAAGCTGGGCAATGATGGGA
TATTTCTAATTATCCTTTTAGTCACAGAGACTTAGAATAC
TTGGGAGTTTACTTCTAAAAGACGTCTTCTGGCTTGGACA
ATTAGCCTACATTTCCACTAAGGCTAATGAAATTTTAAAT
ATCTTTGCTTTAGTTAGATTCAATCAAACCCAAGAAGAAA
AGGGCAAGTGTGGGGCCATTATTGGAGTGAACCTAGAGGC
TAGAAGATGTCAAGAAACTCAAAGCCAGTAATATGGTTGG
AATTGGAGAAATAATAAGGAACATGAGAAATATTCTTTCC
ACTTTTTGTTTTGACTTCACCTGCAAGTCAGTTTCCTTCT
TTTCTGTTTGTAGATCCTTTCTCTAATACTCAGACTCCCT
TCATTACTAGCAGTTATTGAGCCACTTGCTTTGTGCTTCA
TTTACATAGTAGCTAATTTAATGCCCACAACAACCTTATG
ACATACTCCCATTTTACAGGTGAAGCAATTGAGGCTCAGA
GAGGCTAAGGAATTTTTCCAGACTCTTAAATTATAGACCA
AAATTTTGAAAAGGGGCCTGTTTGACTCCAGGACTAACAC
TATTAACCATAACACCACATTCCTTCTACCTAGTAGTAGT
TGCTGTCCTTTGAATACCAAATTTACACATTAAAGCTCAA
AGTACTGGAAACATATAATTCTAGTTCCTCAGGCTCAATT
CTGAATCTTTGAAGCACAATCTCTGCCTTGTCAAGATTGA
GTGAGATGGGCACTTCAAGAGAGGTGGTCATGTTTTATAA
ACATCTCAGCTGGGAGTACATTGTCTTTAAAAAGAGGATC
TTGTTCTGAGTCCTAATCCACTCCTTGAACATGGGGACTC
ACATCCCAAAATATATTATACACCTTTTTGTTTTCGCAAA
TGGCATTCCAAATCTCTGACTTCAGGTTGATTTGATTTGT
TCAATGAATATTTATTGAACACCTATTATGCATCTGGCAT
TATTAGAATTGCTCGATTTAGCAAATAAAAATACAGGTCA
CCCAGCTAAATTTAAATTTCAGCTAAACAATGGCTATATT
TTTGCATAAGTATGTCCAAAATATTGCTTCAGCATTCTAT
ATTTCATATGGCAATTCTAGGCATTATTTTGTACCCTTGG
TGTTGTAATAATAAGGAAATTGATCACCAATTTTTCTTAT
TCACTTAAACTGAACCCAGACAGTTTAGGTTAATGTTGAC
AGCCTTGAAGAGTACTATTCTCTTTCTCTTTATTTCGATT
TGGATTCACTCCCAATATTGGCTATCACTTTTTTTCAAGA
AGGACGAGACTATTATCCAGTTTAATACCTGTGGGGACAT
TTTGGTAGTTAGAAAAGGAATTAGCCCATTCAAGAGTTCC
CCAGCCAGATATCATTAAAATCACAGACCTTTGAATTCAG
CATAAGCTCCTAAGATTTTGAATCAGTTCCCATGTCTTAT
TTAGGAAATTAATTATTTAGAAATATTAAATGGGTCAGGA
ATGGCTCATTTAAAATGATTAAGTGGTCACTAATTAAAAA
CCAACTTTATGTCCAGAAGAGACTTCTGTCCAGATGTATG
TTATGACAACTTGGCTCTCTAAATATCAACTCATTAAAAA
GTGCATTCACACTGCCCCTCTTACCTCCCCTCACTTCACT
ATTTCTCTTCTCCATGTCCCCTTCACCACACATACACACA
CACACACTTACACGCATGCAGACACACACATGCACACATC
GCACAGTTGAAACCTGAGCCTTGTTTTTGCTTAGGGAATG
GTATGTATGACTGCAGCAGTGTGCACCTACCTTACCATAA
CATTCTTCTGCGCAATCCCCCTCCTTTCGTGTCTGGCTCC
AGACCACATCCCGTATACCTGAGGCACTGGCTGTGCTTTA
TGAAGTCTAAAATTTTCGGCTGGTTGTGTCTTTCCATGCA
AACTCATTAGGCACTATTTACACCCGCTGCAGCTGCGAAG
AGAGAGGTTCTGAACTCTGGCATTCTACAGTAGGCTTTGT
TTCTCATTTACATTTGCATATTAAAGTGTTTGCCTGAAAT
AGGCTATTGAAATTAATTCAGGATTAATTGGTGTCTTTAT
CTCATTAGGACAATCTAATTTAAGGATGATGAAATTGTTT
AGCCTCCCGTTTGCATAATTAGATTGCTTTGAATTGCTGT
CATTATTGGCTCTTTAGCATCATCTGTAGGCCTCAAACAG
ACAAGAGCTTCAACCTCATAAAGACCAATCATGTGTTACA
GCAGAGGGCTGTTAACCCCTTTTAACCCAAACTCACTTGG
ATTAGCAGTCACAATAGACAGGCCTTGGTCCCTGAGAGCC
TGGAGTGCCTTCCTTTTTGAATTCTGGATACTCAGATTGA
TGAATTTCTTCCATTTATATATTTGGTCACGGAAACTGTT
ACAGCATCTTTTCTGGGATCCAGATGTTCAGAAGACTCAC
TCCTCTCCTTTCAGCACTACCTTCAGTGTTATAGTGACCT
TCTTTCATTGTAAATTTCTACTCTCTTTTTCTACTTCCTT
AGCCAATTGGAAATTCTTCTATTGCTTAAAAATGTGACAA
CATTCCTAGCATCTATGAGTGGATGTTGGGCTTCTACCAA
GCCTGACACTCTAGTCTCAACACTCAGCAACAAGTATTAT
TTCAATGAAGCTACAGAATAAATGAGACATGGGGAGCCAT
CTTACGTTCGTTTAATTATTTATTCATTCAACATTTAGTA
AGTGTTTCACTGAGTACCTTTGATGTGCCTGATATTGTGC
AAGCCACTGGGAAATGCTTGAGAAATAAGTCACAGGCTCC
TCCGGCATTCTGCTTTGGGGAGATAGGAACATAGAATAAG
TGACTGGAGAGCTGGGTCCTCGCACTAACTGACTGCTTTG
AGAAGGTACAAAATGTCAGTAAACTTGAAGTTCTTCATCT
TGTTTCATTAATGAAGGTTTGTACTGCATTAATGGCTTTC
ATTCCTAGCTACACATTACAATGACTTGTGAGCTTCTGTA
AAGTACCTATGCCTGGATGTAAGCAAATTAAATCACAATC
TATAGGGATGGGCATGGATTCCTGTATTCTTCAAAATTAG
TTGAATGTAAATATGGAAAGCCAGTCTCCCGTATGATTTT
TAAGATTGTGTCTAATAACTAACACAAACAAACAAATAAA
TAGTATTCACACTTTATTGTAAACTGCAGGTAAGAATGAT
TGCTGAAATATAAAATTTGGATTTAATTTTTTCAAGTACT
GAGAAAAACTAAAATTACAGAATAAAGAGCATTTTTAGAT
TTTAATCTGAAGAAAACAAGAACTCCCAAAATCAATGTTT
TATTTAAAGAAAACATACTTGCAGAAGTAAAAGAGTCTTA
AATTAAGAACCACATAAGTAATATAAAACAAAACAATAAC
AATTACCAATGCAGAATACATAAATCACTTGTTAGCTTTT
TTTCCTGAAAAATTGAAGTGGCATAGAATTCTTACTGTAC
TTAAAGATGCTTGATTCTTATGTCAGCTGTTTTTCTCTTG
TACTTTTCCCTAGCTCTGCTGGTCATAAAAGAACAGCCAA
TTGCTATTGAAACAACCCTAATCATGCCACTAAGCGTAAG
AACCAACAGGAAAGAATTAAAAAAAAAGTCTGACATAAAA
TTACAAATTAGATAATATTATAGACCTTTTTCATAGATAA
TTCAAAGGACTTTTTATGAGGACTCCTAATCTATGTGCCT
TACAAATAATGTTATGATACAGTGATGTATTGTTACTATG
ATTCTAGTTTTATAAAATAGAAAACTAGAATTTAGAAAAA
CAATAACCTACCATGAAGGCTTAGAACATCTGACTTTTAA
AGTCTACTTTTTCTTCCAATGAACTTTGCTTTAAATTTAA
CCTAGCTTTACATCTAAAGGGCTAAGATTACAATTACGCA
TTTTTACTGTGTCCAGGTTATAAAATATTGGTTTCCTAAA
GAAGTGCAATGACATACCCAAGCAGAAGGCTGGAGCCTTG
GATTTGAGTAACAAATGGTCTGAGCTTGCATGATTTGCTG
AACTTCCATGGTCTAAGTTGCTTCAACTTTTTAAAATCTT
CAAAATGCTGGGGAATGTGCAAAAACCCAACAATTTCAAA
TATTTGCTGTATCTAGAACTACACTCTGGAACATTTATTG
AAATACTGTATCTTAGGGCATTAAAACAAGTCCTAACACA
TTTGAAATAATTGGAATCATGTAAAATCAAGCCGTAGATG
TCAGGTGGGAGCAAGGACTGTAGATTGACATGTCATTTTT
TCCCATCACTGTATACAAAGAACAGCAACATAACAGCCAC
CATTGCAACAACTGAAATATAAAACAAAAGTATGTCCAAG
AATGGCAGTAAATTCCATACAGGAGTTCAAGTCACAGAAA
ATATCTGTGGAGTAGGTGCTAATGACCACACCAGTATTCG
GCTTGAAAAATATAATTGGTCCTGAAAATGATTGACTTCA
TTTTGAACCACCAAGCCCCCCAAGCTAGATATGAAGAACT
AAATGGACCACCAGCTTCTCTGAGTTGGGAAGAAAGACAG
AGCAGGAGAGAGGCTGCTTTATGAGTCAATTCACGTTTGG
CAACATCTGGTTATGTCTCATCACATTGCAAATTTATGAC
CCTGGAAACAACATGTTGATGTTGATGATCCTTTGCAAAG
AGAAGCCTGAACTATAAACTTATGACCAGAGCAGTGGCAA
GGGGCTGTAGCTGTTTTCTCTGATCTGACAACTCTCTTGC
TTGGGTCAAACAGATAAAGTCTCGGACTACTGACCCTTCC
TAAACAATGTCATGGATGAATACTGAATGAAGAGGACTCG
CTGACAAAAGAGCAGAAGGTTCTGAGGAAGGAAAGCCTAA
CTTCCCCCAGAAGAAACCCAGTGAGATTTAGTGGTGACCA
AACTTCACAGAAGTCAACTCATGTACAAGACTTACCACAA
ATCAAGCCTAGAATATTTATTAACCCACACGATGGTCGAT
TCATCAAATTACAAGGCAAATTTTTTTCTCGGAAAATATC
TGGGTTTGCTTTTTAATAAAGTTGAAACCTGGGGGTCAAA
GACAAGCTGACGTGTATGTGTATTATAATTACCTTAAACT
TCTCATCAGAGCCATGTTATGAGATATATTATAGCTCTCA
GGAACTATGTCTTCAACAGCAGGGGAAAAGAAAGATCTTT
TCCACTAAGGGTTATCCTTTGAAATATTTCTTCTCTTATA
GAAAACTCAAGACTAAAAATTTGTTATTTTAATACAATAT
ATCCAAATATATCACAATTTTTTCTTGACAATCTAGGTAA
TAGAAGAATTATTTTATTTCTGTGTAATATTGTATTAAAA
TGTCCTTTTTTGATGAGTCCATGTCCTTTGTAGGGACATG
GATGCAGCTGGAAACCATCATTCTCACCAAACTATCGCAA
GAACAGAAAACCAAACACTGCATGTTCTCACTCACAGGTG
GGAATTGAACAATGAGATCACTTGGACACAGGAAGGGGAA
CATCACACACCAGGGCCTGTTGTGGGGTGGGGGGAGGGGG
GAGGGATAGCATTAGGAGATATACCTAATGTAAATGATGA
GTTAATGGGTGCAGCACACCAACATGGCACATGTATACAT
ATGTAACAAACCCGCATGTTGTGCACATGTTCTCTAGAAC
ATAAAGTATAATAAAAAAATAAAACGTCCTTTTTAAAAAT
TTTACTTTAAGTTCTGGGATACATGTGCTGAACGTGCAGG
TTTATTACATAGGTATACATGTGCCATGGTGGTTTGCTGC
ACCCATCAACCTGTCATCTATGTTTTAAGCCCCACATGCA
TTAGGTATTTGTCCTAATGCTTTCCCTCCCCTTTCCCTCT
ACCCCCAGACAGGCCCCAATGTGTGATGTTCCCCTCCCTG
TGTCCATGTGTTCTCATTGTTCAACTTCCACTTATGAGTG
AGAATATGCGATGTTTGGTTTTCTGTTCCTGTGTTAGTTT
GCTGAGGATGATGATTTCCAGCTTTATCCGTGCCCTCTGC
AAAGGAAAATGTCCTATTTTTAAGACTGGTGATAAATGAC
AATGGAGCAAAATGTTTATTTCACACCATTCCCTGAAACT
TACTCCATAAAAAACAAAAAGATTGAAAAAAAAGAAGAAA
AATTTATTTTCCAGGAAAAAAGTAAACATATCTGCCAAAT
AGGATGAAGACTAAAATGAAGGCACACTGTCCACCAACTC
GTACTACTCAGTCCTGGTGCAGTCTTCTTCATAAGTTAGA
AAGTCTTGGAAGATGCAAATAGTGATAGTTTCCTTGGCAT
GATGAGAAATAGGTGTATACATAGGTATCAAATGTGGGCA
AAAGAGAAGTCTTCCTAGAGAAACACTCTTCCACCCAGAA
AAAAGCAAGATGGAAGGAAATTAATGGAATAATTTTTCCA
TGTTTCTATGCACCACCATCTTCCCCACCAAAAAGAAGAA
AACCAAACAAACAAAAACATAATGATAAAACATTTATAAA
GAGAGCACAGTAAATAACTCTACACTTGTTGGCAAAAGTC
AGCTGAACTGAGACAAATACAAACAGATAAAACAAACAAA
AACTTTCTGAGTATATCATGCTGTCATTTTACCAGGATAG
TTTATTCATTTCAAGAAGTAAACTTGGCAAGCTTGGAAGA
GTTGTTCACCAGGATTGAAATATGTAAGAGATTTATATAT
ATATATATATATATATATGTATGTTTAATATAAATATAAA
TATTTAATATAAATATATATTTATAAATTAATATATATTA
ATATAAATATATATTTATAATATTTAATATATAATATTTA
ATATATAAAATATATAATACAAAATATTATAAAATATAAA
TATATATTGTATATAAATATAAAATAAATATATATTTATA
AATATTTATATATTTGTATATTAAATATCTATATCTATAT
AGATATATATAAAGGATTTTACTTGAATTGAAGAGATGAC
CTTCCCAACTCATTTTTTTTTTTTTTCAACTCATCTCTAC
TGGTCGGCTCAAATAGAATTTTCCTTTTTAAAGAGAATTA
ATATGCAAAAGTATCCAATGTTAGTTCTATGCAAAACAAT
TATTTTAAACAATAAAAAAGTGACTTGAAGACACAATTTA
TGAGAAGAATTAGATAAGAAACATATACATTTCTTATATA
AAAATAAATTATAAAGTGCATTGTCTCATGCAAAGAAGAA
ATGTAAGCACTCAAGTAGAAAAATAAGGCAATAGATGATA
TTGTTAAAAATACTTTGGCAAAGTAAAAGAAAGAAAGAAA
GAGAAAAGGGAAAAATGTGTGTGTATGTATGTGTGTGTAT
ATATATGTGTGTGTGTGTATATTTAGTTATGAAAATGAAA
AGCACATTAGAAGTATTCAGAATTAGAATAGATGTTGCTT
GAAAGAGTAGAAGTCATAAAATATGACTTGGTGAAATAAT
ATAAACCAAAATAGATAAGAGCAAAAAGCACAAAATTATA
TAAGTAGGAGAGATAAGATGGAGATGCCATATTTACACAA
TTGGCTTTCTTAGAGTTAAGAAAGAACTGAAACTCTACAT
CAAAAGGACGAGTTAACCCAGTATGAGAAATTACTGAACT
CCAAGATTCAAGAGCCAAGAAAGAAAACTATTAACATCAA
AACAGAAGAATTAGACCACAAAAAATGGAAAAAAACTTGA
TAATGTTTCAAATAGAAATGTAACACCATATTTAACAGTG
ACATAATAGAAGCAATCACATTCAGAACAAGGACACAAGA
AGAGGGCTCACCACCATTATTATTTAAAACTCCTCAGCAA
ATAAAAGATAAAACCAGTTTTTAAACTCTGATATTCTGAT
TCATAGAATTTATAGGAAGTCTATCTGAAATTCAAATTGA
AGTTATTTTATGCCTGAACTCTAATTGCCTACAGTTCACC
ACAATTCTTCAATAAAATCTGTATAATTAGCAGCATTGAT
TTAGTGTTGTTATAAAGAAAGAAGCAAAAAGGGTTACAGT
CTCAGAATTTCAAACATGTAGAGCATACAAATGAGCACAG
TCCTCATTTACAGAAGTAAAAAAGGATAAGAGATTATTAT
GAACAATAGTATGCCAACCAATTAGATAACATAGGTGGAA
TGGACAATCTCCTAGAAAGATACAAACCACCAGAATTTGC
TCAAGAAAAAATTGATTATTTCATCAGACATAAACAAGTA
AAGAGCTTAAATTAATAATTTAAAACCTCCAACAAAGAAG
AGCCCAAGCTAAGGTGACTTTAATCGTGATTTCTAACAAA
GGCTTTAAAGATGAATTAATATTAACCGCTTACAAACTCT
ACCAAAAATTATAAGAGGATGGACTGCTTTTCAATTCATT
TCATGTGTTTAAGATTACCGAGATAACAAAAGCAGAGAAA
AACATTGCTATAAAAGAACACTATATATTATTACTCTTTG
CAAATAGGTAAACATAGGCCTTAACAAAGTATTGACAAAA
TGAATATGGCCAACACATAAAATGTATTGGAATGAACACT
GTGACCAAGTGGAGTGTATCCCAGGAATGTGAGATTGTTT
TATCATCTAAAAATTAATGTAAGAATATATTAATATTAAT
CAAATAAAAATCAAAGTTCACACAGTCATCTCAATAGGTG
CTTTTGTCAAAGTACAATACACTTTCATGCTAAACACACT
CAACAAAATAGGAATGGTAGGAAACTTTCTCAACCCAGTA
AGGGGCGTATACCAAATCCCCACAATTATTATAATTAATG
GAGAATGATTGAATGCTTTCCAACTTAGATAAGAACTTCT
ATGAAATGAATGTTTTTTCCATGCCAAAATTTATATATTA
AAACCCTAATGCCCAATGTAATGGTGTTGGAGATGGGCCC
TCACAATTAGATCAGTGTCCTTATAAGATGAAGTATGAAA
GAGCTGGCTTTCTGTCTGCTCTCTCTCCACTGTATGAAGC
CATGAGAAGATGGCTGTCTGCAAAACACAAAGAAGGCTCC
CAGCAGATACCAAATCTGCTGGCACCCTGACCTGGAACTT
CCAAGTTCTCAGAATTGTGAGAAATAAATGTTTGCTGTTG
AAGCCATCCGGTCTATGATACTCTGTCATAGCAACCTGAA
CTAAGGCAAGGACCAACAAGGATGTCGGTTTTGAAATTCT
ACCCAATATTGAACTGTAACTTCTAGGGCATAAGTAAAAA
AGCCGGAGGGCGAGGTTGGGGTTGGAGCGGCAGGAAGAAA
GAAAGAAAGAAAGAGAGAGAGAGAGAGAGAGAGAGAGAGA
TGGCAACAATACCAGAAAAGAAAAAGTCAATTATCTCTTA
TCTCTATTCACAGATGGCATGATCTTGTACATGGATAAGC
ATAAGAATTCCACAGAAAAGCAATCTATTAAAGTTCAATA
AATGAGCTCATCAAAGTTGTAGGATACAGGATCAATATGT
AAAATCCACTGATTTCTAAAACATATGTCCACACAAAAGC
TCATACACAAATGTTTACAGTAACATTATTTATAATAGCC
TTAAAGTGGAAACAATCTAAATGTTCATCCATGGACATTT
ATATCCATGGTGAGGATTTAAGTTTGGTAATGCTCCATTG
CATAGTGTTGGGAATGTTAAAAAAAGCAAACATTTTGGAA
GGCAATTTGAATAGAAAAGATGTAGATGTAGATATAAATG
TACAATAACTTCAACATTTACAATGTAACCTAGCAATCTC
ATTTCTAGAAGCTTATTCTAAATATCTACAGATAAACATA
TAAGAATATTTAATGCATCACTCTCTGGTGTAATGAAAAA
ATGTAGTTTAATGGTGAAATGTAGTTTATTGATATTCTTT
CACTTATCATGTTTCATAAACATTTATGTTCATAAGTAGA
TTATAGTTTAAACTCATATGTTTGTAAAATTAAATATACC
GTGTGCCATGATATATGAAAGAATATCAATACTGGTGACG
TAAAATAGAATATGAAAGTGATGAAAAGGGTAAGTGACAG
TAAAATATTACAATACATCTATTGAAAAATAAAGAGAATT
CAATAAGAAATTAATGTACAGAACATACAAAAGACTCGAA
CAACAGTAAAGAAACAAATAACCCAGTTTTAGAATAGACA
TTTCTCAAAAGAAGACATAAAAATGGCCAACAAATATATG
AAAAAAATTCTCAATATCATTGCTTATCAGGGAAATGAAA
ATCAAATTCACAATGAGCTATCATCTCATCCCAGTAAGCA
TGGCTATTATCAAAAATACAAAAACATTATAAATGCTGGA
GAAGATGCAGAGAAAAGGGAACATTTACAAACTGGTAATG
GGAATGTAAGTTAGTACAGTGATTATGGAAAACAGTGTGG
AGATTCTGCAGAAAGCCAAACATAGAACTACTCTATATCC
CAGAAATCCCACTACTGGTTATATATCCAAAAGAAAGGAA
GTCAATGTGTTTAAGGGATATGAGAACTCCTATTTTTTTA
TTGTAGCACTATTCACAATAGCCAAGATATGGAATTAGCC
TAAGTGTTCATCAACAGATTACTGGATAAATTGTGACATA
CGTACACAATGGAATATTATTCAGACATAAAAAAGACTGA
AATCTTGTAATCCGCAGCAACATGGATGGAACTGGAGAAC
ATTATGTTAAGTGAAATAAGTTAGGCACAGAAAGACAAAT
GCTGCATGATCTCACTTCTATGTGCAAGCTGAAACACTTG
ACCTCATGGAAATAGAAAGTAGAAGAGTGGTTACTAGAGG
CTGGGAAAGATCTAAGGGAGTGGGAGACAGGAAGAGATTC
GCTAATTAATATAAAATTACAGCTAGATAGGAGCAATGTT
ATAGTATTCTATAGCATTGTCAGGTGACTGTGTTAGACAA
TAATTTGTTGTATTTTTTCAAATAGAAGAGCAGATTTTGA
ATGTTACTAACACAAATAAATGATAAACATTTCAAGTGAT
GGATGTGCTAATTCTCCTGGTTCGATTGTCACACATTGTA
TATGTGTATCAAAATATCACACTATACCCCACAAATAAGT
ACCATTGTTATACGCAATGAAATATATATTATAAATAAAT
AAATAAAATATATAAATGCTTTTATGTGCATAGAAAATGC
CAGAAAAGATAGACATGTAACTTAAAAATAAGTACTTCTA
CAAACAGGATGGAAATCTTTATACTATACATTCAGGTTTA
TAATTTTTATAACAAATATCTCATAAAAATGTTTGAAATA
TATATTGAGTTGATGTCACCTTGCTGAAACATACATGATA
TTCCATAGGTATAGATGTCTACACGGTGGAAATTTTTTCT
CTTATTATCTTAATATTCTCAGTGGTTAGTCATATAATTT
GCATTTGATAAACAGACTGCCAGAATGGGAGCTCCACAGT
TAATGAGGACTTGGGCTGCTTCTGCCTTTCTGCTCTACCA
TCTGAGCAGATTACAGCCTCAAGGTCATCGCATGACCTAA
AATGGAGGCTGGAGCTCCAGGCATCACATATTTTGTCTTA
ACTTCTCTGCCTTCTATTTAAAATGTATTTATTTAGAGTG
GAGTGTGAAAAATCATTATAACAAGAATGGTACAACTGGC
TAATTTCTTTTATAATTAAAATGTCAGGGGTTAAAAACTA
TGTTCACTTTGGCCTTTTTCACCATTGATTTGGCACTTCT
TTTGGCTTATAAATTAAAACCAATAAAAAAGCAAATAAAT
TTACAAAGGGACCTAACTACATCAAATGTATCCTATATAT
TTTTCTGTTGTTCAACAATGTACCTTGTCTACTGGTCCCT
TCAAAGTTCCTGTCCACTAAACACATTGTTTTTCTAATTC
TTCATACTTTCATATCTAAAAATCTAAAAATCTGGGTGTT
GTATAGCAGAACATTGAGTTTTGACAGTTGGTACATCATC
TCTGATATTCACATCTGGCAGCATTATAAAGTGACAGGTC
TTTCATAATTTCTTTTGAATTCTCTCTGGTAATGTTAATC
ATAAATGATGAACTTTGTGTATTCTATGGACATAATGGGC
AATTCTATATGACTGAGACTCTAATTTCACTCTCTACTAA
TGGGCGCTAATTGTAACAATCAGTGATTATGTCAGTTAAA
GGCAGTGCTGATGGCAATTGATGACAGCAGTGAAGCCCTG
ACACCATTTTGGAACAGAACTTGGAACAGCCATTTGCAAA
GATGGGAGATCAAATTGAATATCAAATAATTACTTTCCTT
ACACTCATTTATTATTTTCTTCTATTTTTGAGTACCATGA
AGCATGTTCTGAAATGTTGATAGCTTTCTCAATTCACTTT
TTTTTTTTTTTAACCCATTAGAGTTTTATTTTTATTATAG
TAGATACATCACTCTCAAAACACGAGTGACTTAAGGGATG
TTTAAGAGGAAGATACCTTTAAAAACATAACACTGAATAA
CATTGTCTCTTAAATTAGGAGCAAGTTATGGCTAAGGAAA
GTGACAGATGACTACACAACTGCCAGTGGAACATCTGGAT
TGAGTGACATGCTAGACTTAATTTTCTACTTCCTTGTCAA
TATTCCTGGGTGTTTACAAGTCTTCTGCTACCCTCAAATA
AACACGATCCTTTTCATAGATATTAAATTTGTGTCCTATC
TCCAAAGTTATAAAATATTTTCGTAAAAGAACATTACTTG
ACAATTAGGTAGAGAACAAATAATATGTATGGACACAAAA
TAAAGTGAGAAAGCAACATTATAATGGTAAAAAGAGAACT
AACTTTTCTTGAATATCTACTATTTACAGATGCTACATTA
ACTCCTACAACAAATGTATGCAGCAGTTGAGGCTAAGAGA
TCTTTGGTATTAAGCATATGTATTTGAGGTCACACAGACC
TTTAAAAGGGGATGCCTTCTAAATATTGTGTAAGACTAAA
CTTAACTTTGATGTCATGTCCTTCATGGACCCTTCTTTGA
CGACATCCATGTGGAACATGGATCTCTATCTGCAGGTTGC
TATGGTGTCCTTTGCTTCCTTTCATTGTGCTTATCACAGT
GCACTAAACCTTTCTCTTCATTTCATTGCCGTGGCTGAAT
TATAACTTCTTATCACAGTGAAGTTCTCTTATTAATATTT
TTAGCCTCAGTCCCTTTAGTATAATATTGAGTGTGTGGTA
GATACTCAGCAAACATAGAAGAAGTAAATAAATGAATGAG
TGAATGAGTAGGGCAAAGATTAACAAAACAAGGTCAGTAT
CTAAGAAACCAAACACACGATGTGGTCAGGGAAGGGTCTA
AGAAATTTTAAACACACAACTTCTCAAAACTCATCACTGC
CTTATGTAGTATGGTTTTCTAGATAGATACATAGGATCTC
AGTGGTTCTTTCAGGATTAGTCTAACTTTACACTACACTA
TAAGATGTGCCACACCATAACACCAGTTTCTTTAAAAGGT
TAATGAGACATTGTAATTGTAAAAGGCTTGAAAATCTTTA
TAAGAAGTACAATTTAAAGGTACATGTTTATTACTCACTT
TATTATTTCCTGTTCTCAATATTCAGCCTGAAGCTGATAA
CAGAATCATCAAGTTCAAGTTTCCCTGATTAATTTCTAGA
TTCTTCAGGATGAAGATAATATTAGGAACTAACAAAACTA
CTTGAAAGAAATTTATGTTTAGCAAATCAGATTCATTCTT
TTCTGTGAAATCAACTATATAAAATTACATATACACAAAT
AGGTTTGAACATAGTACATGTGATATTTTCCATGTACACA
CATGTATGTATATTAACAGTGATTATCTTTAAATTGAGTG
GTTACTAGCCATTTTAATAGTTTGCCTTATTTTTCCTAGC
CTTTCCACATTTTCTATAGTAAGTATGCATTATTTATATT
AATAATAAAAATGTCTAACATTTGAGGAGCACTTATCTGA
TAGATACTGTGCTAAAATCATTATGAGTCATCTTGTTTAA
TAGTCCACCACACCTCTATAATGTGGATATTATCTCTACT
TCATAAATTCGGAAACTGAAGCTTGAAGAAATGCATTGAC
ATTCCTGAAGTTAATAAATGATGGAGACAAGATTTGAACC
CAGAGAGTATTCTTTTAATCATACATGCCAGATTCACTGG
AAATGGAAATGAGAAAGAAATGAAAAGAGAGATAGGCAGA
CAGAAAGATGTATATAGTTAGATGTTCTGCAATTGTTTTG
CGTCAGCAAGGTAATGTGGTATAGTAAAATAGTTGCTAAA
TTGAATACATTGAGCTATGGATTTCTTTGGATCCATCTTG
TTTTCTGAAAGTAACTAAGGTGGGCTTGTACAAATATTCT
CTAATGTATTTTCCAATCTTAAATTCTGAGAGTTCAAAGC
TCAGAGAACTTGGGTGCTTGAGCACTTGACAGGCTTAAAC
CAAGACTCTCTTACGTGATAATATACACAGAGAAGACATT
ACTCTCCCTTAGTAATAATTATATTTGGAGATCATTATAT
TCGTCACCTGAGTGGAACTTTTTTTTGACTCATGGCCACA
TGCCTCAATAACCTTATAACCTGCTTCTGATTTTTTTAAA
CAATTTTGAGATGAACTATTTTTAGTGTGCCCTAGACAGA
GGAAAGTAACTGAAAGATGGGAGGATGAGGGGAGAGATGG
AAGAACAGAGACAGCAAACAAAGTGTCGGAGGGCATTTCT
GGAACAAATGTGTGACTATAACATTGCATGACTCTAAGAA
TCATCATTGCATGACTCTAAGAAACAGGAAATAAATTCCA
GAAAGGAAAACTGGAAAATGGAAAATATAGATGTGTTAAT
TGACAAGATATACATGGGGACCAACAGCAAATTATTTTGG
TCACACAGATTATACAAGCAAACATTTTACTGAACAATCA
TTCTCTTCTATTTTCTACAGTAAGCAAATGATATGTGGAT
AGTACATATCTGCTATTCCAGAGAATCGAATCTGTTCAGT
AAAGTGCGCATGAGTGCAGTTTGTGCCACACCAATGGAAA
GTGCTTGGATGCTCTCCAGGTTGGTTAAGCCTAAAATGTC
ATCTACCACATTTTTTTTTTTTTCCCAGAGCAGTGAAGTG
AATTGATTAAAATGGTAATCAAGAGTGTGGAGTTTTCCAC
CTTAAGATTATGTCAAATAAAAAATAGTAAGCAGTTTTAG
TCAATATTAGGAAGCAAATTGAGAGAAGAATAACAAATTA
TGATAGGAAAATACTTAACACCTGATGATAAAGGAAATGC
GCCTCTGATTTCCAAATCTTTTATTTTTTAGAACTTGAAA
ATTGATTGGAAGAAGTGGAGGTCCTGTAATTAGTATGGGA
AGAGAACAAAAATAAGAAACATCATCAACTTCAAATATTA
AAAGCTCAGTAAAAGAGAAATGGGTTCATTTAGACTCAAG
GGTATAACTGGGACAAAAAAGAATACACAAGGAGGCAGAC
GTTGGTTTCATATTAGGAAGACTTTACCTTAGAATTTTTC
AAAACCAATATAGGCTATTGCATGAATTGGGAAAATTTAT
TCAATGGGATGTGTTATAGAATCTCTTTGAATATCTGTAT
AGATGCTAATAGGCAAATAGATTAGAAGTTTGTGCTGGAA
TCTGATCTCTACAAGCCTTTTAATTTTAAGACTTCCAATG
TAATATAAGCAAAGGTTTGAGATTGCATTAGAAAAATTAA
CAACAATTATAGGAGTACCTAGATTCTTCACAACTCCTTA
ACCTTGCTTGGAACCAGTGTTTACAAGGGTTGTGGGGAAG
TGGAATGGTGCAGGAGGAGACATAAGAAGAATAACAGCAA
ACAGTGATGACAATACATGTGGAATTTGAATTGAATAAAC
AGTCTAGTTGTGATCATAAAAATACATAAACCTACATGTT
CAAATTCTACCCATTTTCCAAGGTCTAATTCAAGGATCAT
TCCTTAAAGGAATATCTCTGTAACTTTCAGCAGCTAATAG
GTGCAAACACTGTCTCAAGCAATGCAATTCAAGCTGATTG
TTTAAATACTTGTAATCTCATCTGCCACTGAAAACCTGAA
GGCTAATAATGATTTAAAATATTGAAGTTCTTTCAAAATA
TTATTTTAAAAGCTCTGTAGCTAATTTCCCTAATCATCAG
ATTGCTTTACCTCATTTTTACATTTCTTTCCCTCAATAAT
CTCAGTTCTTAGATCCTTGATGATAGTGATTCCACGAAAT
CTTATTTCTCTAAATACTCATCCTTGTTGTTTGGGTCTAA
TTAAGTTTCTAGGTTGCTTAGGAAACTGAACCTAGGCAGC
AGCTGCCAGGGCTTTACAATGAGGTCCCACTCCAATTCAG
CTTCTTTGTCAGAGGTTAAATGGACAATATATTTTATTTC
AGAAGAAATATTTTTAAAGTAGTATATTCAATTGAAATGT
AAAAATATATTTTGCAATGTAATCGTCCAAGAAATCCTTT
TTTCTGATGGTTGCTGAAGAAAAAGAGGGTTGTGTTACTG
TTAGAACTACATATTCAGGCGGTAACAAGCCATTGTATCA
GATGCAGGCAGTGTTGGGGACCTGGCTGGGCGTGAGATGG
GAACTGTATTTGCCGGAGTGCCAGCATCTCTAGACAGCAA
ATGAAAACCACCTGCCAGAGCAATGATGCCCAGGAGCCTT
CCTCAGGCCAGGCAGGCAGAGTCAATTGTTCTTGGAAAAT
GAAGGAAAAAAAAAAGACTTTTGTGTCATAGAAATTAAAA
TGGTTCAAGAGATGAACAACATAAAGATAATGGCTTTAGC
AGAGTTATCAAGCTTTCGTGGACTTTTTTCACATGTTTTA
CCATTATAATTCAGAATGATTTATTAAAGAACAAGTTATT
TGTATCAACTGTCTAGGCATAATATCAAAAAGTGTATCAT
TTACTATCAAGTATCTTAACATTATTAACTGTTATTTGTG
CCATTTGTAAATGCATAGCTTAATTTAGTCATTAAACACA
TGTTTACTGAATGCCAGGTATGTGACATGAAGTGTCAGGT
GTGAGTAACACAGAGAAAGTACTGGAGACAATGCTAGCAA
GAAGAGGAAAGAGCAAATGATGCAGGATCTTGCAGGGCAT
GTTAAAGGTATTTTCTTCATCAGGAGGATAACAGAGAATT
ATGGAAGTATTTTACAGTAGAAAGAATTTGGTTCATTTGA
TAAAGAATTCATATTCTTTATGGAACCTGGATTAGAGGTG
GGATAGCTGGAAGTAGAGACTTATGAGGAGCCGTTACTGA
AACCCAGTGGTGAGATGCTGGTGGCTTGAGCTACAGTAGC
AGCAATGGAGACGCAGATAAGTAAACAAATTTGAGATAGA
ATTTGGAAGAAAATTTAACACAATTGTCTTTTGGGTATGG
GCAGTGAGTGAAAGAAGCTAAGGTATAAGCTGAGATTTCT
GCCATAGGCAGGTGGTGTGGTATTAAGATAATCCTTTGAG
GTAGAAAAACATCAGAAACAAAGCAGACCATGGAAAAAGA
TTTACTGAGCAGCAGCCCTGGGTCATGTCTTTCTGGGCAT
TAGACATAGTGAAAAGCAAGCAGGACAAATATTTTGATGT
AAGTAACTCACATTCAGGTTGAGAAAGCAAAAGGAAACAA
ACTGCCAAATATGTGAATATGCCAATCCTATGGTGGTAAG
ATATTGGAGTCATAGTGGGAAGTGCTAAGAAGAAGACTAA
CAAGAAAGGAAAGAACAAGGTATGATAGAGAACATTAAAA
ATAGATGATCAAGGAAGTTTTCTCCAAGAAGTTGTTCTAT
GGGACACTCAGCAATGATGAGTAGGAAGTTGTCGTGTAAA
GATTTGGGAACACAGCATCTCAGGCAGAAGAACCAGTGAG
TGCAGAGCCTTTAAGGTGGCATTGAAGTAAGATCTGTACG
ATTAAAGGTAGTGAGCAGGTGTGTGAAGGGAGTGGTAGGT
CATGAGACCACACAATTAATCAGGGACCCCAACATGTAGA
AACTTGTAGGTTTTGGTAAAGAGTTTTAATATTTTTCTTA
CAGATGAGAAGATAATGAAAGATTTTGGTAGGCAGTAACA
TGGTGGGACTTTTAATTGACTTTTGTGTAGAAAATGGTTT
GATTTTAAAGGGATAAGAAAGCAGGTTACCAAATAAGGAT
GTAATTATAGATGCAAGTAGATTGGTAAATAGGATGGTAA
TTAGATGAGGCTGTTTTCTTCTTATTCCTATTATTTTCTC
AAAGGACTATGAGGAAAAGTATTGATTGAAGATAAGAGGT
GAGAAAGAGTTTTTGGAGATTTGTGAAAAGAAGAGAGGAG
TAATATTTTGTTGCTTGAGTGCAAGTGAAAAGTAAATATA
TAGTTAGATTTATGCAGATTTGGACTTTTGTTGATAGTAT
TAGGGAGTTAAAGATAAGGAAATCAATAATGTTTGCAAGT
ACATGATTATAATATTGTATCATAGAATGTGCATGAAGGA
GAGATGGATAGTGAAAGTTGGAAAAGGGATAGGCAGCCTT
TAAATGAGGGGGAAATTATTGGACTGGAGTTATTAGAGAA
AAATACAAGCAGAAGAGGTATGAGAGAAAGAGAGACAGAG
GGTGAGAGACCAAAAGTCTTGAAATTTAGATTTCAGAGAA
AGTACAATTGGCCATGATATAGAATTGGGTAAGTGAGATG
GGTGAAGAACTTGGTCAATAGAAATGAGATTTTAAAAAAA
GAGGCCAGGATATTGGTGGATATTCAATTAAGTTGGTATT
ACCAAGCATCATGATGGGAGCAGGAGTAGAGAATAAAGTG
TGTCAGATGCTAAAGTCATCAGTCAACACAAGAGGAGTCA
CCAGGATCACAGGCAAAGATGGGGGGATATAACTTGATTA
CATGAGCTTCCAATTATCTTGGGTATTTGCAGGAGGAATG
GGGAAGAGTCGTCTTGCCAGAGCATGTGGCTTTACAATCA
TTCCTTATATGCAGTGTTTTTGGGAAAGGACTAAAGTACA
TAAGATAGCCAAGAAGATTTTCAATATGCATCTAGAAGTC
ATGGAATTGAGATGAGTAAGAAATAAGAGATTTAGTTAGT
TGATGGCAGTGGAATACAAGAGAGTGTTGAGCTCAGCAAA
TAAGAATTTTGAAGAGCATCACCCTTTAAAGGAGGCAGAA
AAGAAGGAATAATAAAGGAGAATAAGAAACATCTAGAAAG
ATGGAAGTGGTACCACAAGTAATGCTATAGAATCCAGTGA
AAGATAACACTTTAAGAGGGAGGTAGTCATTGGCAGTGTC
AAAGGCTGGGAAGGTGTCAATTCAGATAAGAATGGAAGAG
TATCTTTTTGATATAGAAATGTGAGATCATTGATGAATTT
GTCAAACATAAAATCAGTGGAGTGATGAAGGCAGAATTCA
GATTGCCTTAGATTGAAAACTGAATTGAAGAAAGAGATGT
GGTCAATAAGCGTAAATTATTCTAAAGAAGGTCTGTTATA
AAGTTTGTGAAGGGAAGAACAAAGATAGCTAAACAGAGTA
GTGTGGTTTAGAAATAATTTATTGTTGTTGTTTTAAATAA
AGACATTGTAAATGAGTACATTCTTCTCTGTTTATACTCT
TATGACGTCTTACGAAACCGAATACATTTAATTACAATGA
TCTCTTCACAAACCTAGCATCTAAATTCTATTGAGTTTAT
CAAAGGTGGTGAACTTTTTTTTTTTTTTTTTTTTTTTAAG
ATGGAGCCGCACTCTGTCACCCACGCTAGAGTGCAGTGGT
GTGATCTCAGCTCACTGCAACCTCCGCCTCCCGGCTTCAA
GTGATTCTTGCACCTCAGCCTCCCGAGTGGCTGGATCTAC
AGGCATGCAGTGGTGAACATACCTTACTTAACTTTGATAC
CAAAATATCTACCGCAGTGGAACATGAAAACATTAAAAAT
ATTCTTTTTGCACTGATTTCTATACCAAAGCTATATTTTG
GAAAAATAGATTAATAGGATTAAAATAAAACAGTAGAAAG
AAGAATTCAAAAATGATTTATAGTGGCAAGATAAAGAGCT
TAGTCTTCATGATACTGTGTTTGACAGGAAAATAGATATC
CAGAAAGAAACATTAGAAAGACTCCCAAGTATGTAAGTCT
AAATTCACTTGATCTGTGTGGGCAGCTGGGGGACAGAGAG
TCATGAATAAATTGGCAGTTTAGGAATCATTAGAGTGGAG
GGATAGGTGATCATAAAGGATAAACACTCAGATATCTTCT
AGAATTGAGATGGAAGAAGTGGGGAGTGAAGTAGACTCTT
TCCTCAACAAATAACCATTTAACTGGGAATATTATTTAAA
CACCCACACACAAACACAATCATTTAAAATCTCTGGAAAT
TGTTTTATGGGCACACAGTAAATAGAAAAATATTTATTCA
AGAAAATCCATAAAATCTCCATCAGAATAGCAAGAGACTG
GTGTTTGAGCCATGACCGACATTCCCCTATACCCAGCTAT
TTCCAATGGAAACTACTAGGAGAACTCTAATCCAGTTGGG
TGTGATCAGGAAAATGGGGATTCCTCTTTTCCTAGTGCCA
AATCTGGTAATACAATTTTACCCCATTACTGAAAACCCAC
ATTACATACAGTAACCCCATTACTGAAAACAATGGAGATT
TGGGTGGAAAGCAAATCTGGTAATACAATTTAACCCCAAT
AAGGGCAGACCACTAGTGTTTCTTGTTTCTCTCAGCCCTG
GGTTAGAGAAGCTCTATTCTGGGCAGTCACAATCAAGATA
ATTGAGCTCTCTTTCTCTACCGTGTCTTCATTTGTAGGGC
AGGAACACTAACCCAGATACAGAAGGCTGAGAACACTATT
CCCTGATCACTCATGCCCCAGCTCACTCATAGGGTGCAGA
TTCCATGTCAGGAACACAAGAACACAAGTACCTACCACAC
CCCCAGTACCTGCTTATAGAACAGGGTGCCACTCATTGTC
CCCGCCCCTAGCTGTTGTGCAGTGGCCCAAAGGTTCTGCC
CAGGCTGAGAGGCAGGCTGCAAGGAAGTCCTTAATGATGA
AGAGTTCCACAGCTCTGCCTGAGGGAACTGATTTTATCTT
GAACAAATGGAGATTTGAGTGGAAAGCAAATAAGAAGAGC
TCATAGCTCTATAATAAAGGTAGCAACAATAAAAACATCA
GAGCAATCAAAAGTTAACTGGCGACTACCTGAAAAAGAGA
CAGCCACAAAGGGCCTCCTGGGATCACAGCAAACCCCGGG
GGTCAGGAAAGATGTGCATAAATACTAGAAACAATTAGAG
CATGGTGTGCACCCATTAAGGAACAGTCAGAGAAGGGCAA
GGAAAAGACTTAAACACATTCTCAAGATGCACATTGAACA
ATCACAAATAGGCAGAAACCTCACTGCCCTCGGTGATTAA
GTGCATTCTCTGCTCAAACTCTAATTGAATCATAAGCTAC
ACAGAATGAGGGGGAAACTCCTAATAAAGTCAGACTAAAA
ATGAAAAATCACACGCATTCCTAATAGTCTGAAAGACTAT
GTGCATGCCCAAGATTGTGCCCTTTCTGAGTGTTCATAGA
AAGAAAATCCAAGCTACTAGTCCCTGGCTAATCATAGAAA
AAATGATAAACTTCTTAAACTGTGAAAGATTTCTAAAAGC
CATACACACATTAAATGGTAAAAAGGTAAAAATCTAACTG
GTGAAGAAGGATTAAGCATAAGCTTTGAACAATATGTGAT
TTATGCTAATTCAGGAGCAGCCCCTCAGTTGCCAAACTAA
AAGATAAAAGCAAGAAAAAAATCAATCAGAGCATAGACAC
CTGAAGTTGCATACAGTGGTGAAAATATATTTTACAGTCA
GTTAAGCCAAGTCACTAAACAAATAAGTAAATGACTAAGC
AAACAACATTATCAGCCCTGTAGTGGGATGCGAGCATTAG
ATTCCCAATTATTACAATATGTTATCAAAAATGCCCAGTT
TTCAACAACAACAACAATGGCAACAAAATACAAGACAACA
AGAAACACAAAACAGAGATCATACACAGGAAAAAAAAAAA
AGCAGGCAATATAAACTGCTTTGAAGAGGGCCACTGGTTG
AACTTAGCAGATTAAGACTTCAAAGTAGCCATTATAAATA
TAGTCAAACAACTGAAAGTCACACTGTCTAAAGAATTGAA
GGGAAGTATGGTGATAATATCTCATTAACAAATAATCTGT
ATAAAGATAGAAATTATTTTTTAAATAAAGAACCAGATAG
AAATTCTGGGCCAGGCACGGTGGCTCACACCTGTAATCCT
AGTACTTTGGGAGGCCAAGGCAGGTGGATCACTAGAGGTC
AAGAGTTCAAAACTAGCCTGGCCAACATGGTGAAACCCTA
TCTCTGCTAAAAATACAAAAGAAAATAGCCAGGTGTGGTG
GCAGGCACCTGTAATCCTAGCTACTTGGGAGGCTGAGGCA
GGAGAATTGCTTGAACCCAGGAGGCAGAGGTTGCAGTGAG
CTGAGATCGCACCACTGCACTCCAGCCTGGGCAACAGAGT
GAGACTCCATCTCCAAAAAACAAACAAAAATTCTGGATTT
GAAAAGTAAAACTGACTAAATGTGGGACACCTTTTAGTGT
ACCAGCAACTACATAATGTGAGTAGAAAGAGGAAAAAGAA
AGAAGAATAGAGAAAAGAGACAAAGGGGAAAGTATATGCA
AATAAATAGTGATTGAAAACTTCCCAAATCTAATGTTTTC
CTTCAGATTAATTTACACATCCAAAAAGTACTACAAACTG
CAAATTAGATAAATGTATAGAGATCCACACCCAGGCACAT
CACATTCAAAATGTTGAAAGCAAAATACAAAGAAGAAATC
TGAAAAACAGGAAGAGAAAAATGACTCATCAAGAACATGG
GAACCCGGATAAGCTTAACAGCAGACTTTTTATCAGAAAA
AATAGAAGCCACAGGCAATGGGATGACATGGTTGAAACGT
TCAAAGAGAAAAATATCAACCAAGAATCTTATATCCAGAA
AAATTATTTTCAAAAATTAAGACAGAAAAAAGACAGTCTT
AGATAATTAAAAACAGAGAAAAATTGTTCTTCACAGACCT
GCCTTAAAAGTAAAGAGATCTTTAGGTTGAAAGCAAGTGA
CACTAAACAGCAATTCAAATACATTCCCCCAAATATAGTG
TTGGTAAAGTGATTAAGTAAGTAATTATACAAGATAATAT
AACTGACATATCATTCTGACAGACAATCAATAAGGAAAGA
GAAGACTGGAATAACACTATGTCTGTACTTAACAGACATA
AATAGAACATTACAACCACAACCACAGAATACACTTTATT
TTCAAGAAAACATGGGATATTCTCTAGGCTAGATCATATG
TTGGTGCATAAAACAAGTCTTCAAACTTAAGATTAGTATC
ATATCAAGTATATCTTTTCTAACCACAATGGAGTGAGAAT
AGAAATCAATAACAGAAGAAATGTTTTAAATTTCATGAAC
ATGTGGAAATTAAATAACACACTCTTGAACTACCAATATA
TCAAAGAAGAAATCAAAAGGGAAATAAAAATATTTTGAGA
CAAATAAAAATTAGAACCATAAAATACCAAAACTTAACAG
ATGTAGCAAATGCAATCCTAAGAGAGTGTTTATTTATATT
TACAAATGCCTATTTTGAAAAAATCAAAAGCAAAAATGCC
TCAAATAAACAACCTAATATTACACATCAAGAAACCAGAA
AAAGAAGAAGAAACTAAGGCCAAAGCAGAAGGAAGAAAAT
AATAAAGATTACAGGAGAAATAAATGAAATAGAGAAAAGA
AAACAATAACAAAGATTTTAAAAGTAGGAGTGTTTTTTAA
AAAAAGTAAACAAAATTGACAACATTCAGCTAGACTAACT
AAAAAAGACTCAAATAAATAAAAACAGAAATAAAAGGTAA
ATATTATCCTAATGCCACAGAAATATAAAGGATATGAGGA
CTACTATGAACAATTATATGCCAACAAATTGGACAACCTA
GAAGAAAGAACACATATAACCTACTAAGAATAAATAGTGA
AGAAATAGGATATCTGAACACACCTATAATGAGTAACAAG
ATTGCATCAGTAATGAAAAACCTCCTTTCAAAAAAAAAAA
AAAAAAAGCCCAGAACCAGACGACTTCATGGATCAATTCT
ACCAAGCATTAAAGAAGAAATAATGTCAATCCTTCTCAAA
TTATTCAAAAAAAATGGAAGAGGAAAAAATAGTTCCAAAC
TCATTTTACAGGGCCAACATTACCATCTAACGAGATATAC
CTATTTGCTGCTTTTAGGAGACACACTTCAAAATCTATCA
TCTATCTCTCTATAGCTCCTATGGTTATATTTCTCTGGCA
AATCATAAATAATACATATTTTGGTACTGAGAGTGGGATA
TTTGCTTATATCAGTTCCTGGACTGAGGGAGATAACAAAC
TAACCATTTATAAAAATCAAGGAGCTAGGTGCCTGTGTAT
ATGATGCTTTGAACATTTTCAGAAAACTGAAGAATATAAT
GAGGTTGGCTGGTTGCTCCTAATATCGCTGGAAAAACTGG
TAAGAGAAAAGAATGAGCTTAGAGATTCAAATTCCCTGTT
CAAGAGCTATATAAATAATCTGAAGGTATCTACATACGTC
TTGAAGGAGATCTTTATATCCTGTAGTTGCAGGAGTGTAA
TTAATGGAAATCAAATACAGAATCTCATCTGAAATTGGCT
CAATTACAATGCAAGTTAAACTTCCAGGCTCATAGGGGGC
CTACTGTTAGGAAGAACATGGATTGGGAAAGAATGGGATC
TTGTAAGTTGGAATGGGGATGTGTGGAAAGATCCTGATAA
ATCTGGGGTCATTAAGCCCTTAAACTCTGATGAGTATTCC
TTGTCAATGGAAGTGGTCTCCCCAATTCCAGCAAAAGTGG
AAGCAGCAGCAGAAGCAACCTCACCATTCTCAGTAGAAGT
GACCTCCCCACTCAGTGTTATGGATCTTTTCACCTCCATC
TGAGAGGCTTAATCCTGCATTGCCTGAGGAAATTGTAATG
GCCTCTTATGAGGCAGTTGTCATGCAAGAAAATGCTGTTT
CTCCCAGGACTCATCCCAGCAACCCCTCTTTGTGTCTGAT
TTAAGTTCCAGCAGGCTGGTATATGTGATGTACCAAGTGT
GACCCATGAGAAGGTGTGTTAAACTACAAAATAACTACTT
GAATTTTCTAATTTATACAAACATAAATCCAGGAGAAATG
TGAAGGAATGAGTACTAAGGATTAGGGATAATGACAGAAG
AAATTATAGAGTAGTATCAGGCTGAATTTATTGATATAGG
CTCACAAAGCAGAGATTCTGCATTTAATGTTACAGCATAG
GCAGTTAGAAAGATCAGTTGACTGGCTGAAATATGAACAA
AAACGTGGTCCTCAGTGAGTGAACTGTATATGCTAGATCT
GCTTTGGTTTAATGTAGAAGAAAGAATTTAAATGCTTAGG
GAGATGTAAATGTTACAGTGGATTTGTTGACTTAAACTAA
AAAGCTTCTGCACAGCAAAAGGAATAATCAACAGAATAAT
CTGATAACCCATAGAATGGAAGAAAATATTTACAAATTAT
GCCTCTAACAAAGAATTTATATCCAGAATTCACAAGAAAT
TTGAACAATTTATCAAGAAAAAACAAACAATCCCATTGGA
AACTGGGTAAAGGACATGAACAGACATTCTCAAAAGAAGA
AATACAAATAGTCAACAAACACATTTAAAAAAGCTCACTA
CATTAATCGTTAGAGAAATGCAAATTAAAACCAAAATGAG
ATACCATCTTACACCAGTCAGAATGGCTTTTATTAAAAAG
TTTGAAAACAACGGATTTTGGCAAGGTTGTGGAGAAAAGG
GAGTGCTTACACACTATTGGTAGGAATGTAAATTAGTTCA
CCTCCATGGAAAACAGTATGGAGATATCTCAAAGAAATAA
AAATATAACTACTATTTGACCCAGCAATCCCACTACTGAG
TATCTACCCAAAGGAAAATACATCATTATACCAAAAAGAC
ACCTGTATTCTTATGTTTATTGCAGCACTATTTACAATAG
CAAAGTCATGGAACCAACCTAAGTGTGAACCAACAGTTGA
TTGGATAAAGAAAATATGGTGCACATATGGAATACTACGT
GGCTATCAAAAAGAATGAAATTATGTCTTTTGCAGCAATA
TGGATGGAGCTGGAGGCCATTCTCCTAAGTAAACTAACAC
AGAAGCAGAAATTCAAATATCACGTGTTGTCACTTATAAG
TGGGAACTAAAAAGAGAATGCACATGGACATAAAAATGGG
GAAAATAGACTCTGGGTACTCCAAAGGGGAAAAGGTGGGA
GGGCAGTGAGGGTTAAAAAATTACCTGCTGGGTTCAATGT
CTAATGTTTGGGTGATGGGTACACCAGAAGCCCAACCCTC
AGCACTACACATATAATATTCATGTAGCAAACAAACGCAT
ACACCCCTCAATCCAAAATAATAAAATTAAATTTAAAAGT
AAAGTAGGCTATAGTGTATGTATATAACTCAATTAATGAA
GTCATATATGTATAGGACATTGAAAAACATATATTAATAA
ATTTGAACACTGCAGACTTTCTGTATTCTTCTTATTGTAA
CTGTAGAAAACATACAGTGTGTCTGATTCAAGTTCCAGCA
GGCTGGTACATGTGATGTACCAAGTGTGACCCATGAGAAG
GTGTGTTAAACCACAAAATAACTACTTGAATTTTTGAATT
TATACAAACATAAATCCAGGGGAAATGTGAAGGAATGAGT
AGAAAGAGTAGAAAGAAAGTGTAGATGAGTAGAATGAAAA
ATTATAACATTCCAAAAATTGGAAATCATAGAAAGTTATT
CTCTGATTACACCACATTTAGAACTGTAAATAAACTGCAA
ATGTACAAATAAAAAATCTCAGGGATGTAGAAAGAAAACA
CCTCCTCACCATACTGTGAGGGTCCAGAAGACATACCTTT
CACAAATACTGAGATAAATAAATTTGTGAGGGGAGCCCTG
GCATCCCTCAAGAGATCCCTGATAGCTCCTTGTTGTAGGC
TATGTTTACAGTGGGAACTGCAGTCACTGAATTGGCAAAC
CTCAATATAATGAAAGTAACTGGCTTTCAGTGGCAGAGAC
CAAGTAGAGACACTTAAAGACCAAAGACAAGGTGGGTGTT
GTTACTGTGATGGATGGTAGAGTCAAAGTAGCAATCAGAA
TACTACGATAGATGTAATATGTTGGCTAGTTGAGCATGGC
ATTTTAAAAAGTGAAATAGATGGGAAGCCTACTGAATTCT
TACTTGACCTATATAAGCAGAAAATTTCTAGGCCAAGTGA
AAAAAAAAAAACTAACCTAAATAAAAAACAGGGAGTCATG
GCCATTCAAGCGATTCCTAGACTTGAACCAGTTTACAAAT
CCAGAGCCCCTTGAGTGAAAAGAAGGCCAAGTCCACTTGA
AGAAAAACCACACTACACTACCGAAAAATTATATGGTTTA
TCTTTCTCTCAGCATTTCCCAAAGAAACATATAACCTTTT
ACCAGGATAACTGTGCATCGAGGAAAAGGAAATAATGAGA
GCTTTTGGGGATGACTGTACACCAACTTTGAACTGATACT
ATTCCAGGAGATCCCATTGTAGCCTTCTAGTCAGAGAAGT
GGCTTATGAAGATCAGGTAATAAATGGAGTTTTAGCTCAG
GTCTGTTTCACAATGTGCTTATTAGTTCCCCATTTCAAGA
ACACATAATTGGAATAGACATACTAAGCAGATGGCAGAAA
CCTTACATTGTTTCTGACTCATGGAGTGAGGACTATTACA
GTGGGAGAAGCCAAGTGAAAGCCATTAGAACTCTCTCTAC
CTAGGAAATAATCAACCAAAACCGGTAATGCATTCCTGGA
TGGATTGTAGAGATCAGTGCCACTACTAAGGACTTAGAGG
ATGCCCAGAGTGGTATTTTCGCCACATGCCCATTCAACTT
GACTATTTGGCTTGTGCATAAGAAAGATGGATCTTGTCGA
ATGACAGTGGATTATCATAAACTTAACCCAGTTATGACTC
CAATTGCAGCTGCTGTACCAGATGTGGTTTCCTTGCTTGA
GCAAATTAACATATCCACTGATACCTAGTATGCAGCTATT
GAGCTGGCAAATGCTTTTTTCTAGTTACTTGTTAGTACAG
ACTTTTAGCTGAAGTTTGCTCTCAAATGGCAAGGCTAGCA
ATACACCTCCCCTATCCTACCTCAGGGTGTATCACTCTCT
ACCCCTGTGTCATAAATTACTTTGTGGGTATCTTGATCAT
TTTTGCTTTCCACAAGTTACCACACTGATTCATTACATTG
ATGATATTATCCTCATTAGACATAGTGAGCAAGAAGTGGC
AGCTACTCTAGACTAATTCATAAGAAATTCATGTGTAAGA
GAGTGAGGACTAACTCTGGGTAAAATTCACGTGTCTTCCG
TCTCAGTGAAATTTCTAGGTGTCCAGTTGTACGGGACATG
TCAAGATATTCCTTCAAGGAAAGGGATAAGTTGTTGAATA
TGGCCTCTTCTACAACCAGAAAAGAGGAACAATGCCTAGT
GTGCTGCTTTGGATTTCATAGCCAACATATTCTCATTTGG
GTGTGGTACTCTGGTTCATTTACTGAAAGACCTGAAAGGC
TGCTATTTTTGAGTGAGGTCCAGACCAAGAGACGGCCTGA
CAAGAGGTCTAGTTTGCTGTCCAAGCTGCTCTGCTGCTGG
GGCTATTTGGTCCAGCAAATCCAATTGTGCCTCAAGTGTC
AGTGGCAGACAAATACGCTATTTCGAGCCTTTGGCTGTCC
CCTGTAGGTGAATCACAGGGCACACCCTTAGGATTTTGGA
GCAAAGCCCTGCCCTCCTCCACAGAAAACGGCTCTCCTTT
TGAGAAACAGCTCTTGGTCTGCTATGGGCTTTAGTATAGA
CTGAAATGGCCACCAAGTTTCCATGCAAACTAAGCTGCCA
TCATGAACTGGGTGTTATGTGACCCATCAAGCCATAAAGT
GGGGCATGAACAGTAGTATTCAATCATCAGATGACAGTGA
TATATACAGGATCAGGCCAGAGCCGTCCCTGAAGGGTCAA
GTGAATTACACAAAGAAATAATGCAAATATGCATGCTTCT
ATCATGAAAGGGACAGCATTTTTTTCTTACTGAAATGAAC
ACTTCCTCTGAATACAGATTTGCCTTCCCTGCAGGCAGTG
CTTTTGTCAAAGCTAGCGTTCCTGTACTTATAGAATGCGT
TATCCATCATGTTATAGTATTCCACACAACATTGCTTCCA
TGAAGAAACACGACATAAAAGTGCTTCAGTGGGCCCATGC
TTATGGTATTAACTGATTTCACCATATTCTTCAGCATTCT
GAGACAACTGGCTTGAGGGAACTGTCAGCTGGGCGGCAAT
GCCTTTGTCAGCTGGGTGGCAATGCCTTGTAGGCCTGGGG
CAAGGTTCTCCAGAAGACCATATATGCTCTGAATCTGTAT
CCAATATATGCTGCTGTTTCTCCCATAGCCAAGAGTTTTG
GGGCCAGGAATCAAGGGATGGAAACGTGAATTGTACCATC
ACTATTATGGCTAGTGATCCACTAGAAATTTTTTTATTTT
CTGTTCTGGTGACCTCATACTCTACTGCACTAGAGGTCTT
AGTTTCAGAGGGAGGAATATTTCCCTCAGGAATAATAATT
ATTCCATCGAATTGGAAGTTAAGATGGCCACTTGGTCACT
TTTTAAGACTCCTCCTGACACTAAATCAACAGGATAAGAA
GGGAGTTACTGTGGTGGGTGAAATGAGTGACCGTAACTGC
CAAGAAGGAGTGCCAATATACAATGGAGGTAAGGAGGAGT
ATGTTTGGAATATAGGAGATCCCTTAGGTTGTCTCTTAGT
ATTACCATGACCTGTGATTAAGGTCAGTGGAAAACTACAA
CAATCTAATATACACAGGCCTAATAAATGGCCAGATCTTT
CAGGAAGGAAGGTTTTAGTCAACTCACCAGGTAAATAACT
ACAGCCAGCCAAGGTGCTTTCTGAAGGCAAAGAGAACACA
GAATGGATAGCAGAAAATGTTAGATATAAATACCAGCTAT
AACCATGTGACCAGTTATAGAAATAAGGACTGCAAGTGTC
ATTAGTATTTCTTATTTTGCTATGGATATGTGTGTGTGTG
TGTGTGTATATCCTATTGGTTCTAGTTCTCTGGAGAACCT
GGACTAATACACCGTATGATTCAGCATTTTCTCTCCTAAA
CATAAACCCAGGAAAATTGAAAACATATATATGTCTACAT
AAAGACTTGTACACCAATGTTTATAGCATTATCATTCATA
ATAGCCAAAAGGTAGACACAACCTAAATGTACATCAACTG
GTAAATGAATAAAAACTTGTAGTACATCTATACAATGGAA
TATTATTCAGCAATAATAAGGCATGAAACACAGATATAAG
CTTGCACTTTTATAAACCTCGAACATTATGTTGCATTAAG
AAAGCCAGTCACAAAACACCATATTTTGTTATTTTATTTA
TATGAGAAGTTCAGAGTAGGCAAATCTATGTAGGAATTGA
AAGTACATTAGTAGTTTTCTAAGGAAGAAATAGAGAGGGG
TAGAATGGGGAGTAACTGCTATTGCATAGGAGTTTATTTT
TGGAGTGATAAAATGTTCTAAACAGATTATGGTGATGGTT
TCACAACTGTCTTAATATGCTAATATTATTTATTATTGCA
CTGTATATTTTGGATGAGTAAATTTTGTGCAGTGTTAAGT
ATTTCTAAATGGTGCTTTAAAAAGAAAATAGGTTGATGCA
TGTATAAGACAATTTTAAAGAACGACAGGTTGTTGATTTG
GCTGGACCACATGATAAGAAATAGCATGTGTGTGAGGAGG
TGGAGGGGCCAAGTAGTGCGGAAATAAACTGGAAATACAG
GATGCAGCCAGATGTCTGTCTATGGATCTCACTCTGATGA
TGTCACTCTTCTGCCTAATGAATAATGAGAGTTAATGAAG
GCTTTGAGCAGGAGAGTAATGTGATCCAAACAGTGTTATA
AGACTGATTTTGATATGGTAGAATTTTTAGTTTAGATGCA
CATCATTCTTACTTTTTAAAATGCCATCATTATATTCTAA
TATTCTTTCTTATTTTTTGGTCAATACAGCCCTTCTACAG
GAACCAAACTTATTTCTTCACTGTTTCTCATATTTAAACT
GTGTATAGTTTTCCTGATTCAATTCACCCCAACTGGGAAT
CACTCTCCTTTGCCCTCTACTAATATTTTCAGGCCCAATT
TGAAACACCTTCCTCTAGAAATCTTCCCTGATTACCTTCT
ATTCAATTTTGATCATTTCTCAACTCTAAATCTCTCTTTC
AACATGTATATATTCAACACGTACTATGCTGTTGATATAT
TTCCTCTTCCATAATTATATAATTTTGATATATGTTTTCA
TAATATAAATTGAAAGTCCATGCTACTACTTTGATTTGTG
TTGAATGTGTCCTAAGTAGTTATGAGAGGTGAAGCCAGCT
GGGCTTCCTGGGTGAGTGGGGACTTGGAGAACTTTTCTGT
CTTACAAGGGGATTGTAAAATGTACCAATCAGTGCTCTCC
AGCTAGCAAGAAGTTTATAAAATGCACCAATCAGCACTCT
GCAAAATGGACCAATCAGCAGGAGTCTAAAAGTAACCAAT
TGTGAGGAGGATTGAAAAAAGGGCACTCTGATAGGACAGA
AACGGAACATGGGAGGGGATATAAAAGGGAATAAAAGCTG
CCCCCGGCCAGCCAGCAGCGCAACCCACTGAGGTCCCCTT
TCATGCTGTGGAAGCTTTGTTTTTTGCTCTTGGCAATAAA
TCTGGTTGCAGCTCACTCTTTGGGTCCATGCCATCCTTAA
GAGCTGTAACACTCACCGCGAAGATTTGCAGCTTCATTCT
TGAAGTCAGCGAGACCACAAACCCACCTGAAGGAACCAGC
TGTGGACACAGCCACAGCATAGGATTCAGTGTTTAAAAGG
TTACTTGGAAAATGTTCTAGCTAGCAAACTCCTTAGGGAG
GTATATAAAATATTTTTCTTGTATACTCTTCTGTTGTAAA
CTGAATATCCTCCCCAGATTCACATGTTGAGATCTCAACT
CTAATGTGATAGTATTAGGAGATGGGGCCTTTGGATGATA
ATTAGGTCATAAAGGTGGAGCTCTCATGAATGGCATTAGT
GCCCTTATAAAGAAATTATGAAATCTTGCTCTCTCGCTTG
CTCACTCTCTCTGCCTGCCATATGATGATACTATAAGAAG
AAAGCTGCCTGCAAACCAGGAGGAGGTCCTTGACTAGACA
CTGGGTCTACTGGTGCCTTGAGCTTGAACTTCCTAGCCTA
AAACTGTAAGCAATAAATGTGTATTGTTTAAGGTCCTAGT
CAAAGATACTGTTATAGCAGCCTGAACCAAGACACATTTC
TTCAGATCATTTGGCCAAATCTAATTTTCTGTGTGTGACT
TTTAATGGCTACACTCTCAATTTTCAGAATGTGTGATCTA
TCATATAAAGTTCTCAGATAGTCCTATTGTTACAATAATA
TGACAAAACACTTACATCTTTCTAACTTTCTCTCCTTCTG
ACACCTTCTGACTAGTGCTGCATCTAAGCACAGTGGCCTG
GTGATGACAGGAATTGCGTGGAAAACTAAGTGTCATATCA
CTGTGACTTCCTCACAGGTGCTAAGAACAACTGTATTAGG
CACAAAGAGAATTCTCATTCAATACCTTGCTCAGGAGGTG
TATGCTACAACTTCATTGCTATTTGGGTTCATTAATAAAC
AATTATAATTAGCAAATTGTCTGAAGGGAAATGACCTTTC
ATGAGTCAGAAGAATACCCATCATCATTTTTGCCAAGGCA
TGAGACCCTAAAAAGGTGGGTCTTGTTCTGAGTAAGAAAA
CACCTGGCTGATTTAATTAAGATCCAATTGCAAGAGTGAA
GCCCTAGACCTCCAGTGCCTATCTGTGGGCCACATATGGG
AAACCCATAAATGAACACAAAATGTCCTTTTGGTTTTTTT
GACCAAATGACAAAGAATAAAATTTTTATATTTATTTCCA
TGTCCATTGCCATTAGCACCAGGTAGAAAATCTGATCTTA
GTGGAAAAGAACCTGCCCTAGATTCAGGAGACTTTAATTC
CTACTTTCAAATTCTGGCTCCTACTCTATATTTTGAAACA
AGTTATAGTAACTTGCTGAACTTTGGTTCCAATTGCTCTA
CTAAAATTTTAAAAAGTAGTTGTAAAGATCAAATGAGCGA
AAGAATTGACTTCTAAATTAAAATATTCTATAGCTAAAAG
TTAATATTATTTTACAAGATGAAAAATGTCAAATATATAT
TATTTCAGAGGAATATAAGTCTAAAACTAAGTAATGAAAT
ATTTTTTAAGAAAGGTCTTGAGAAAATCTTTATTTTATCC
ATGAGCTAAATTAATATATAAGCATCCAAACTTACATATC
AAATTCTATTTGATATGCCATCTATTTTAAAAATGGAAAA
GCGAGTTCTTTTTAAGTACAATCAAATCATTTCAAATGGG
TCAGATTTTGTAATCAGAAGTAAAGTGCAGCAGATGCTTG
GGGGAACAGATCCAGCTATAGTAGCTAGAAGGAAGTCTTT
TCAAAGATAATGGCAATAAGTAACAGGTGGCACTCCTATG
GAATTATTGGCATGAGAAAGATTCAGTTGGCTTAACAGAG
TGTATCTATAGGGATCCAATTCAAAGCAATAGGGGGACCC
AGGGGAAGAGAGAATTTGTAAAGTCAAACTAGTCATGTCC
TATATGGCAGTTGGCAGGGCATCGGATACTTGACTGGGGA
TCCAGCATGTGACAACAAATGGTATCAGAGAGAGAAAAAG
TAAAAACAAGGTAAAGACCTGAACTTATTTGGGAAGACGT
TTATCAAGACAGGATCTCAGTCACAGGAAAACAAAACTAG
GATCCAGTTAACTAGACTGCATCCAAGATGAACAGTTGTC
TCTGTCCTAAGGTAGGCATCTAGTTATAATAATGATGGCC
AATAAGAGCAATGATACATTAATAATGGTACCAATGCATG
TTTATGGATTATTTAATACATGCTGGATATAGTTCTTTGT
GTTACATACTTTATTTTATGTACTTCCTATTGCATCTCTA
GAATTGAGTTTCATTATCATACTATTTATTATAGATGTGA
AAACTGAGGCACAGAGAGTTTAAATATGAACAAGTCAAAC
AAGGAATTCCCATCCAGGCATCTGACTCTAGGGATCCAAC
TTTTAACTTCTGCATTATGTGATTTCTCAGTCCTTTGAAT
GAGCCCAAATTAAGATGATCAACAAAGGTAATTTCATGCT
GTCTGATGTAAGTGTCATCCCAGTAACCAGAGACAATAAA
GTTAAATTGGAAATTTATTATTGATTTTCCAGAAGCCCAA
GTATGAACCATGATAGCAATTTCCATATCAGGTTTAAACT
CTAATGAGAATGCAAAATCAAGTAATAAGGGAATACAGGA
AAAAACAGAGAGGTATACAGGGTGAGATAAGCTTTAGAAA
TGGGTTGAGGTCTGGAGTAAGGAATAGGCATTCGATGATG
AGACCAAGACATATGTAACTGAGGTAGGTACAGCAACTTA
CAAGAGATGGACTGGACTGAAGAGCATAAAATCCAAAACA
TGTAGTTAGACCTTATTAAATAACTCCTGTCTGGGGTAAG
ATGTGGACAGTTTAGGATGGTCTTACCAGCAGGGAGAAAA
GGCAAACTGGATTATTACTTTTCTTCAGGAGAGGTTAGCT
CTTGCTGATTGTATGTGATCTTTCTCTTCAGATCTCCTGC
TTAGCTTAATTAGCATTATTTATTTTTAGAGATAGTTACA
ATTCAAAGCGAGTATAGGCCCACACCTTCAGCTATGTGTA
AGAATTAAACACAACTGGAAGTTTAATCAGTTTCACTGTA
GCACACATTCTAGGGAAACTGACTGGAAATTTTGTAATCG
TACAGAAATAACCTGTTGAGGTTCACTTAGGAATTTTCCA
AAATTCAACAATGTATAAATACATCATGCTTTGAAAGCTT
CCCTTCCTGATGGCATATTCAGGATATTTCCACATTTCCT
TGGAAGGGGAAAATGTCCACTCCTAATTTTCCCCCCTCCC
TCAAATAAAAAATAGAAACAAAACTGGAAGTATACAAAAT
AAATCATAATGAAAGGGACTCAACATTTTCCATTAACCAA
TACCAGATTATGTGTATTGCCTAAAAGGCTTATTCTTAAG
TAACCTCAGTAATGGCTCAGGGCAGGGCATTTGGGCCTTT
GAATGGGTTGAACCAATGGAGTCATTGAATTATGGAAATA
CTGTAGAGGTCTTCTCTACATAAACATTCAATTTAGTTTA
ACAAATATTTACTTTATCTCTTCTAATATTAGGCATTAGG
GAAACAAGATGATTAACACATGATCCCTGCTGCTGCCATA
GTTGGTTGATATTTTTCTCTCATGTAAAAGTAAGAGTAAG
AAGTACAGGGCTACTACAATAGCTTGAGATTTTGGAGACA
GAGATTCTCTTACCTTTTTTTTTTTTTGTATTGAGATTTC
TTTTTGTTGTTGTTGTTGTTGTTGTTGTTGTTTGTTGCCC
AAGTTGGAACGCAATGGCATGATTTTGGCTCACTATTTCA
TTATGGTGAATGATCTTTTCAATGTGCTGTTGAATTCAGC
TTGAAAATATTTTGTTGAGGATATTTGCATCTATGTTCAT
CATGGGTATTGGCTTGTAATTTTCTTGTCTTAGAGTGATT
TTGTCTGTCTGTGATATCAGGGTAATTAATGCTTGCCTTT
TAAAATGAGTTTTAAAATATTCCTTATTTTATTTTATTTT
GTTTTAGAGACTGAGTTTCGCTCTTGTTGCCCAGGCTGGA
GTGCAATGGCACAATCTCAGCTTACTGCAACCTCTGCCTC
CTGGGTTCAAGAGATTCTCCTGCCTCAGCCTACAGAGTTG
CTGGGAATACAGGCATGAGCCAACACTCCTGGCTAATTTT
GTCTTTTTAGCAGAGACGGGGTTTCTCCATATTGGTCAGG
CTGGTCTCGAACTCCTGACTCCAGGTGATCCCGCCCCCCT
TGACCTCTCAAAGTGCTGGGATTACAGGCATGAACCACCA
CTCCCAGCCCTCTCTTATTTTTTTTTAAGAAGAGTTTGAG
GAAGATTATTTAGTTTGTCTTAAAATATTTGGTGGAATTA
GTATTTAAGCTCTCATGGCCTGCACTTTTCTTTGATGACT
TTTTATCACGGATTCAATCTTGTTACTCATTATTGGTCTA
TTCAGATTTTTTACTTCTTCATTATTCAGTCCTGCTAGGC
TAGTTGTGTCTAGAAATGTATCCATTTCTCCTAGGTCATC
CAACTTGTTGCCGTAAAATTGTTCCTAGTAGTTTCTCATG
ATCCTCTCTATTTCTGTGGTATCAATAATAATGTCTTTTC
TTTCATTTATACTTTTATTTACTTGAGGCTCATCTCTATT
TTTTGTTAGTTTAGTTAAAGATGTATTGATTTTATTTTTT
CAAAACTATAACTCCTGGTTTTGTTGATCTTCTATTGCTT
TTCTACATTCTATTTCATTTACTTCTGCTCTGTTCTTTTA
TTTTTTTTTTCTACCAACTTCAGGGTTAGTTTTCCCCTCA
TTCTTTGAGTTATAACAATAGAATGTTTATTTGAGATCTT
TCTTCTTTTTTCATGTAGACATTTATTGCTACAAAGTTTC
CTCTTAGAATTGCTTTGGCTGCATCTGGTAAGTTTTGATA
TGCTGTGTTACTATTTGTATTTGTCTCAAGATATTTTTAA
ATTTCAGTTTTAAATTATGTTTTGACCTGTTGTTTGTTCA
GGAGCATGCTGTATCATTTCCACATATTTGCTAATTAAAA
AAATTCTTCCTGTTATAGATTTTTAGTTTTATATCATTGT
GTTTAGAAAAGATACTTGATATAATTTCAATCTTCTTAAA
TGTTTAAAATTTGTTTTTTGTCTTAACATATGGTTTATAC
TGAGGAATGTTCCATGTCAATGGATAAAAATATGTATTCT
GCTACAGTTGATGGCATATTCTATATCTATCTGTTTGGTC
TATATGATCTGAAATGTAGTTCAAATCTAATGTTTCCTTA
TTGAGTTTTATCCAGATGAGCTCTCTATTGTTGGCAGGGC
AATACTGAAGTCTTTTACTATTATTATATCCTATTGATGA
ATTGATCCCTTTATTATCACATAATAACCTTGTCTCTTTT
TACAATTTTTGACTGAATGTCTATTAATGCCTGATATGAG
TGCAGCCACCTCTGCTCTCATTGGTTTCCGCTTGCATGGA
ATATCTGTTTCCATTCCTGTACTTTCAACACATGTGTCCT
TAAAGGTAAACTGAGTATCTTGTACCTACTCTTTTTTTGA
TTCAGTAATTTAATCTATTTACATTTAAGATAATTATTTA
TAGGTAAAGATTTATCACTACCATTTTGTCAATTGTTTTC
TGGTTGTTTTGTAGATCTTTTATTCCTTTTATTTTTCTCT
CCTGATGTCTTCTTTTATAACTAGATAATTTTTCCTAGTG
GTATGCTTTGATTCTTTACTTTTCCATCTTTTTGTGTTTA
CCATAGGTTTTGGATTTGTGGTTACCATGAAGCTTACATC
AAACATCTCATAGTTATAACAGGATATTTTAAGCCAATAA
CAGCTTAACTTTGATCATGTAAAAAAAAAAAAACCCAAAA
AACAAAAAACTCTATACTTTTACTCTGCCTACCCTTCATT
TTATGTTTTCAGCGTCATAATTCATTTCTTTTTTGTTTGC
ATTCCTTGACAAATTATTGTAGCTATTATTAATAGCTTCA
TCTTTATACTAAAGATGAGTGATTTATGAATCACAATAAT
ATTATTGTATTCTGAATTGAACTATTTACTTACTTTTCCA
ATGAGTTTTGTACTTTCACGTTTTAATGCTGCAAATTATT
GTCTTTGCCTTTCTTTCAATTTTTGTAGAAATCCCTTTAG
GGTTTCTTGTAAGCCAGGCCTGAAAGATTTCTACTAAGAA
ATGTGCTGTTTGAAGGAGTTCCCTTCTATGTGACAAGTGA
CTTTTTTTCTTTCTGCTTTCACAGTTATCTGTTTGTCTTA
GACTTTTGAGAGTTTTATTTTGTACCTTGGGTAATATCTG
CTTAATCTATCTTGTGCTTTTCGGCCTTCAAGCATTTGGA
TGTTCATTTATCTCTCCAAATTTGGAAAGTTTTCTGTTTG
TTTGTTTGTTTGTTTGTTTTTCCTGTCCCCACCTCCTTTT
GTCCCTCTGTTCCTTCTGAGACTTCCATAATTTGTATATT
GGTTCACTTGATGGTATTCCATACATCTTATAGGCTTTTC
CCCACTTTTTTATTATGCTTTTTTTGTTGTTGTTGTTGTT
CTGATGTGGTAATTCCAAATGATCTGTCTTTGAGCTCACT
TATTTTTTCTTCTGCTTAAATTAGTCCATCGTTGAAGTTC
TCCCTAAAATCTTTAGTTTGGTCATTGTGTTTGTCAGCTT
CAGTATTTCTGTTTGGTTTGTTTTTATGTTGCTATCTCTC
TGTTGAACTTATCATTTTGTTCATGTATTCCTTTCTTGAT
TTCATTTGTGTGTGTGTGTGTGTGTGTGTGTGTGTGTGTG
TGTGTGTGTTCGTTCTCTTACAGCTTCAAGATGATCATTT
AGGATTATTTGTCAGGTAGTTCATAAGTCTTCATTTTTAA
AATGTTGGTTACCAGTGCTTTGTTTTGTGTCTTTGTTGGT
GTCATGTTTCCCTGATTGTTTGTCATCCTTGTGGCAAAGC
ACTGGAGTATACGAATTTGAGGAAGTAGGCCCTATTTCAG
TCTTTATAGACTGGCTTTGGCAGGAAAGCCAGCAGTCTTC
AGTAGTCTGCCAATCCAGATATTCTGGGCAGGCTGCCTGG
TATAGTCCATGGTGGGCTTGCTGCTGAGGTCCTTGAGAAG
GCTGTCCTGGTGCCTGAGGGAGTAAGTAGGTGGGCCTAGT
GCATTAATCTGCAGGGTTAAATGTGGAAACTCAGTCCACT
GAGGGAGGCCTCACACCAGTGTTCATTGTGGAGGACCTGT
GACTGGTTCCATGAGGTGGGCCTGGTGCCTTGGTCTGTGA
AGGCTGACCTGGAACCTGGATCTATGAGGGCAAATCTAAA
GTCTGAGACCATAAGCACTAACTTGGTACTGGGTAGGCCT
GAATTCTCTGTCAGTAGGGAACTTCCTGAACACTGGGTCC
ATGGGTGTTGGCCTGGTACCTGAGACTATGAGGGCTGGCT
TAGAGCTGAAGTCTCCAAGTATCAACCTGGCACTGGAGTA
GGACTAGAGACTGAGTGTGTAGCTGCTGTCCTGGACTCTA
GACCACCTGGTGCTAGAATAGGCCTGAAGCCTGGGGCTGA
GTTAATCTGGCACTGGGCCAGTCTGAGGCCTGGGGTGGAC
CTGGAGCCTGAGTCAACAGGTGCCATCCTGGAACCTGGGT
CTGGAGAGGCAGACCTGGTGCTGAACAGGCCTGAAATCTG
TTTCTGTGGATGCTGAACTGGTGCTGGGGTGGGCCTGAAG
CCTGGACTTCAGAGGCTATCTTGACACTCAGGTGGGCTTG
GAGGATGGGGCTGTGGATGATGGCCTAGCACTGGAGTTTT
ATTTTTAGTTCGATTGTTTCACTATTTTAGGTCTTGTACA
TTCGTATGCATTTTAGAATCAGCTGAAAAAAATCACACAA
ACCCTTTTTGGATATCTTAAAACTTTTAAAATAAATTGCT
TATTTTAGAAATGGTTTAGATCTGCAGAAAAGTTACAAAG
ATAATACAGAGAATTTCCACGTCAAATGTTCCTTTTAAAC
ATCTTACATTAGTTTGGTGCATTTGTCACAATTCATGAAC
CAATACTGATAAATCATTTTAGACTAAAGTTCATCATTTA
TTTATATTTTCTTAGATTTTACATGATGTCCTTTTTATAT
CACATTACATCTAGTTATGTTTCCTTAGGCTTCTCTTGGC
AATGTCAGTTTTTCAGGATTTCCCTGATTTTGAGGACTAC
TGCAGAGGTATTTTGTAGAATATTGTCCATTTGGGATTTT
TCTGATGTTTTGGTCATGAGTAGATATGTTTTTGAGATGA
CCAGAGAGGTAATGGGCCATTCTTACTATACCAATGGCAT
ATACTCTCAGCATTATTTTTTACTGTTAATGCCAACCTTG
ATCATCTGGCTGAGGAAATATTTGTTAGTTTTCTTCACAA
AATTGATTTTTCCCCTTTTCATAACATAACCTTTGGAAGT
TACTCTGCACAGCCCACACTTTAGGAGTGAGAATTTGTAT
TTTACCTGCTTGAAGCTGCACATCTACATATATTATTAAG
AATTTTTTTTGCATAGGAAATTTGCTTATTTTCCCCATTT
ATTTATTTATATCAGTATGAGCTCATGGATATTTATTTTA
CCCTTTGGATGATAATCCAATACTACTTTATTTGGTTTCA
CTTGGTTGACTCCTGTATCTCTCTGACATATCCCAATGTT
TACTGTTTGAGCACTTATTTACTTTCTGACATTACAGAAT
GTTCCAGGCTTATCTTGTATATTTCCTGCCTTAGTTATAA
CATCAAACATTGATCAAAAGAATTCTGACTCCTTTTATTT
GAAAATAACTTTAGAAACCAACATTTAGGCTCTAGGTATC
TGCTTGAATTTTTATTTGGATCTAGAGATCATTTTGAGAA
AAAATTGCATCTTAAAATATTGATTGTCCAATTCATTACT
ATACCTTTTTTTCCTATTCATTTAGATTTTCTTGATTTCT
CTCAGCAATATTTTGTAGCTGTACAGTGTACAGGTTTTGC
ACATCTTTTATTATAAATATTTGCATATTTTGTTTTTTTA
TTTTATTATTTATGGCAGGACTTTTTGTTCTTTTTTTTTT
AATTTCATGTTTCAATTGTTTGTTGCTAGTACATAGAAAT
ACAATTACTTTTTAAGATATTGACCTTGGATCCTATGAGT
GTGCTAAATTTACATATGTGCTTTAATATGCTTAGAATGA
TGGCTTCCTGCTACATCCATGTTGCTGAAAAGGACATTAT
TCCATTGCTTTTTATGGCTGTGTAGCATTCTATGGTATAT
ATGTGCCATATGTTCTTTATCTAGTTCACTGGTGATGGGC
ATCTTCGTTGATTCCATGTCTATGCTATTGTGAATAGTGC
TGCAATGAACATGTAAGTGCATGTGTCTTTTTGGTAGAAT
GATTTATTTTCCTTTGGATATATACCTAATAGTGGGACTA
CTGGGTCAAATAGTAGATCTGTTTTAAGTTCTTTGAGAAA
TCTCCACAGTGCTTTCCACAGTGGCTGAAATAATTTACAT
TCCCATCCACAATGTATAAGTGTTCCCTTTGCTCTGCAAC
CTCACCAGTATCTGTTGTTTTTTGACTTTTCAATACTAGC
CATTCTGACTGGTGTGAGATGGTATCTTATTTTGTGGTTT
TGATTTGCATTTCTCTAATGATTCATGATTCTGAGTATAT
TTCATATATTTGTTGGCCACATGTATGTCTTCTTTTGAGA
AGCATATGTTCATGTCATTTGCTCTTTTTACAATAAGGTT
ATTTGCTTTCTGCTTGCTGATTTAAGTTCCTTATGGATTC
TGGATATCAGATCTGTGTCAGATGCATAGTTTATAAATAT
TTTCCCCCATTATAGTTTTTTTTCCTTTTTTTTTTCTGTG
CAGAAGCTCATGAGTTTAATTAGGTCCTACTTACCAATTT
TTGTTTTTGTTGCATTGCTTTTGAGGACTCAGTCATAAGT
TTTCTGCCAAGGTCAATGTCTAGAATGGCATTTCCTAGAT
TTTCTTCTAGAGTTTTTATTGTTTCCAGTCTTTAATCCAT
TTTGAGTTAATTTTTGTATATGGTGAAAAGAAGTGGTCTA
GTGTCAGTCTTCTGCAGATGGCTAGCAGTTTTCCCAGCAC
CATTTACTGAATAGGGAGTGCTTTCTCTATTAATTTTTAT
TGTCAACTTTGCCAAAGATCAGGTGGTTGTAAGTGTGTGA
CTTTATTTCTGGGTCCTCTATCCTGTTCCATTGGTCTATG
TATCTGTTTTTGTACCAGTACCATCCTTTTTTGGTTACTA
TAGCCTTGTGGTATAGTTTGAAGTTAGGTGGTAGTGTGAT
GCCTCTGGCTTGATTCTTTCTGTGTAGATTTTTTTGTTTT
GTTTTGGCAATTCAGGTTCTTTATTTATTCCATATGAACT
TTAGAATAGTATTTTCTAATTCTGTGAAAAATGATGTTGA
TAATTTGATAAGAATAGCATTGAATCTGTAAGCTGCTTCG
GGTAGTATAGCCATTTTAACAATATTAATTCTTCCCACTA
ATGAGCATAAAATGTTTCTGCATTTTTTTGTGTCATCTTT
GTTTTTCTTCAGTGTTGTCTTATAATTCTTGTTCTTACAG
TTCTTATAATTCTTGAGATTATTTGCCTCCTTGGTAGGCT
GTGTTCCTAGGTGTTTTATTATTACTGTGGCTATTGTAAA
TAGGATTGCATTCTTGATTTGGCTTTGAGCTTGTACATTA
TTGATGTACAGAAATGCTACTGATTTTTGTACATTGATTT
TGTGTACTGAAACTTTACTGAAGTTATCAGTTCTAGAAGC
CTTCTAATGGTGTCTAGGGAGTTTTCTAGGTATAGAATCA
TATTGTCTGCAAAGAGAGATAGTTTGACTTCCTCTCTTCC
TATTTGGATGCTTTTTATATTTTTCTCTTGCCTGATTACT
CTGGCTAAGACTTCCAGTACTATGTTCAATAGGAGTGATG
GGAGTTGTCATCTTTGTCTTGTTCCGGTTCTCAAGAGAAA
TGTTTCCAGCTTTTGTCCATTCAATATGATGTTGGCTGTG
GGTTTGTCATAAATGGTTCTTATTATTTTGAGGTATGTTC
CTTTGATGCCTGATTGGTAGAGGGTTTTTACTATGAAAGG
ACGTTGAATTTTATCAGAGGCCTTTTCTGTGTCTTTTGAG
ATGATCGTGTGGTTTGTGTTGTTAATTCTGTTTATGTGGT
GAATCACATTTATTGATTTGCATATGTTAAACAAACGTTT
CATCCCAAGAATAAAGCCTACCTGATCGTGGTAGATTAGC
TTTTTGATGTGCTGCTGGATTTGGTTTGCTAGTATTTTGT
TGAAGATATTTGCATCTATGTTAATCAGAGTTGTTGGCCT
GAAGTTTCCTTTATTTGTCATGTCTCTGCCAGACTTTGTT
ATCAGAATGATGCTGGCCTCAGAGAATGAGTAAGGGCGGA
GTCTCTCCTCAATTTTTTGGAATAGCTTCAGTAGGATTGG
TACTAGCTTTGTTTCGCACATCTGGTAGAACTCAGTTGTG
AATCCATTTGGTCCAGGGCTTTTTTTGGTTGGTAGGTTTT
TTATTACTAATTCAATTCTGTAACTCATTATTAGCCTGTT
CGGGATTTTAATTTCTTCCTGGTTCAGTCCTGGGGGGCTG
TGTGTTCCCAGGATTTATCAGATTTTTCCTAGGTTTTTTA
GTTTGTGTGCATAGAGGTATTCATAATACTCTGTGAGGAT
TTTTTGTATTTCTGTGGGATCGGTTGTAATGTCACCTTTG
TTGTTTCTGATTGTTTAATTGGATCTTCTCTTTTTTTTTT
TTTCATCTAGCTAGCAGTTTATTAATTGTATTTACTCTTT
TATATAACCAACTTTTGGTTTCCTTGATTTTTTGGGTGGA
TTTTCACATTTCAATTTTTCTTCAGTTCAGTTCTGATTTT
GGTTCTTTTTGTAGTCTAACTTTGGGGTTGGTTTACTCTG
GTGAACTTGCATAAGAGTTCATCTGCTGGGCTGGGCGCAA
TGGCTCACGCCTGTAATCCCAGCACTTTGGGAGGCTGAGG
CGGGTGGATCACGAGACCAGGAGATCGAGACCATCCTGGC
TAACACAGTGAAACCCTGTCTCTACTAAAATACAAAAAAT
TAGTCAGAAGTGGTGACGGGTGCATGTAGTCCCAGCTACT
CAGGAGGCTGAGGCAGGAGAACTGTGTGAACCCAGGAGGC
AGAGCTTGCAGTGAGCCGAGATCGTGCCATTGCACTCCAG
CCTGGGTGACAAAGTGAGACTCCATCAAAAAAAAAAAAAA
GAGTTCGTCTGCTGAAAGTAAGGAGAGTAATAAATGAGCA
GGAAGGAAAGAGACTTCTGGAGGAAATAGATAAAGCCTAG
GAATAGTCACTGAGGAAAATGGGAATAAAGAATGATTAAA
GACGAGTGAGCAAAAGCCAGGTGTAAGCTTGGAGATTGTC
GGTTGTTTGTGGCCCCAAACAACACGATTGTATTTTTTTG
TTTTCTGTTTGTTTGTTGCAGTGTTGCTTATCAAATTAAA
GTGGCAGAGTTTACATGATGGATGGGAGTTTGGGGTTTTC
TGAGTTGGGATAAGGGAAGGAAATTGGCACAAAGAGTTAA
AAGTATTAGCGAGAAAGTAGTTCCACTGATCACACATTCA
GTCTAAGTTGATCACCTAATAAAGCTGAGTCTCTATGGTG
TTGACGAATAGGTTCTATCATAAAGAGGTGGTTGACCTTT
TACAAATAACAAGTTTTCACCCACCTCTGGTTGTAATTGA
AGGGCATGAGCAAATAGTTTCCAACCAAACTTCATCTCCT
CCACCAGCCAACTAACTCTCTAAAAATCACCATATTGTTG
CCATTTCTAAAACAAATGAAAATCAGTCCTCACAATAAAC
TGTCAAATATATCCATACCTGTGGAGACAAGGGACAGAGT
ATTTGAAACCAAGCCTGTCCCAGAACATCTGGGAAGCTAC
ACAGCCTCCATCTATGAGACTCTGCTTTACACCAAGGGTT
TTGAAGACTGTTTCAATGCCCCAAGGCCCAGTGCTGTTCA
TCCACAGAACGAGGCAAATCAAGTGTGCATAAATTCACCA
GGATAAGAGGCAAAATGTGAATGGATAAAGGGTGCTCTGG
TTTGCCTTTCAAGGAGGGTTTTCCCATAGGAAGCAAGTCT
ACCCATCCCCACCAGCTACGGCTCAACTTGCATCTAATTA
GGAAAGCCCTGGAGTTTCTGTAGGAACTGTGCAGGACTTT
CAGGGCTACTCCATGTTCTGCCTGGTTACTAGGGAAACAA
TAGCAGGGGCACCAGGGAAGCTAGACATGGCAGGTAGCTG
CTGCTTGTGAGGTACATGTCCTATGGGAAAGTGTATTCTG
ACTCCTGGGCTCTCTGTTTAGCACATTTTACCATCCCTGG
AATCATCAGTTATGAGCAACAACAAACAAAGATTTCTGAT
TTTAGCAGGAAGCCTGAAAGGCATTTTCTCCTTAATCATT
CCTCCTCTCACTGTCAGATTTGTGTGCAAGTGAAAATAAT
TAGTAATAATAATCATAAAATAACTGTAAAAAGGTGATTT
TTCAGCTTACACAATGGAGGTTGCCTCCTGTGATGTGGGG
CACTCGAGGGGCATCTGATTAGAGAGGCCCATTGGGGAAG
AGCTTTGCAAAGTTTGAGAAATGTCTCCTGTTATTTGTGA
AGCAATATAGGAAAACTTCTCAGACTGAAACAGGAAAAGC
AATTAGTTTTCTGTTCAGAAACAAAGAGACATCTGTGCAA
AATATGCTAGACTATCCACAAGGGGCAGGTACTGTACATG
AGGAATATATTTCAGTTGTACACATCTCGCCTTCTTCACC
CACAGTTCAAAAGCCACAGTTAGTTTCAAGTAGAATTATT
CACCACGATCTAAGGAAAGGACAGATGCAGTGATAACTGA
TTTCCAGCTTCCTCAAGGGCACAGGAAAAATATGTGCTGT
AGACCCTACTTAGAATATTTACAGACAATTTAATAAGATT
TTGGGGACTCTCTGAACCTCACAAATTAAAAATATCCTTA
TTTTGCAGAAAAGGAAACTGAGGTCCAAGGACATTAGTAA
CTTATCCAAGTTACAAAATAGGTAACTGAGACAGCAATTG
GACCCACATTATCTGACAGTATTAGTTACTGAACGCTTCA
TGTGTCTTCCACCACATATATATTCTTATTTAATTCTCAG
AAACATCCAGCTAAGCGTGTATCACTATTTCTATTTTACA
GAAAAGGGAATAGGCTCAGAGAAGCATTCATTACCCAAGG
TCACACAAATGATAAGTGGTAGAAAGTAGATTCAAACCTA
GGGCCATCTGACTTCAAAATCCAAGCACTTTTCAGTATGT
TATTCAGCACCTCTCACTTCAGAGTCTGGGTGACTTTCAT
GAAATGATATGAAGGCCCTTGGCTGGTTAGATATTCATAA
TGGGGCAGAAGAAACTGAATTATGTAAGCAAGAATTTGAA
TATTATCCTAAAGCCCTAGCTCTCTCCAGTTTTCTGCCCT
AGTTGAAGGATTATAAGTAATAAACTTCTACCCTGTCCCT
ATTCTGATATAAGTTTCCCACCCTAGAATCTATGGTTCAG
ATCATGCCACTCTTTGCCCTTACCTTTTAATGTTATCTGT
TTCCCTACATTGAGCTTTAATTCTAGCTCCCAAACCCCTC
ACCCCCTTACAAATTCTTTACCATTTGTTTCCCCCAACGA
ACTCTTTTTTAATCTCCAAGATTATGTACTGTTACAGGCT
TTTTTTTTGTATTTGTTGGATTTTTTTTTAACTTTGTTAT
TAAACAGTATCACTGGAGATAACCTATACTGCCTCTTTCC
TTGCCTAAACTTCATTGTCCACTAAATTAGTAATGGACTA
ATTAGGAGAAGTAAGATTTTTGTTTATATGAGCCTTGAAC
AAAACCTAACTTGAAGTAGGATTGAGATATATCACCTACT
CCCATAATGCTGATGTTATATAGTCAATTAAATTTATTTT
TAAAATTCTATGTTATCAATTCTTATCTCCTGTTCTAGGA
AACCAGTTGTCACCAGTGCTTGGGAGGCTATTCTTCCTAG
GTTCAGCAGATGATATTATGATTGATGTTACAGATCCCCT
TCTATCTTGATATTAACAATAACAGGACATAGCTCCTATT
GAGACCTTGGTTGTTTTCTACTGGGTTCATTCATGCATCT
GTAGTCAACTGCTTATTTCCATTCAGTCTTACATTTCAGG
AGGACAAAACATTAATATTCAAAATAACTAGTACATATTA
AAACATTTCATAACATCTGCGAGGGCATTACCAAAGTAAT
GATGCTGCTAAATTTGAAGTTTTGTAAGTGTAGAGGGTTT
CAGAGTCTTTTCCTCTCCCTTTCCTTCACCTATCTACTTT
TAGTTATGTTTCTCCCTACAACAGACTTCTTAAAACATGG
CTTATTTTGGTCAATAGTACATTAGCCAATATGAACAAGC
AGAGGTATGAAAAGCCCTTGTGTATTGGAGCTTGCCTTTT
CTTACTATGCTTAGAACCCTGAGGCCATCAGCATATGAAA
AAGCCCAAGCTAGCCTGCTGGAGAGAAAGAGGCTTGTAAG
GAAGAACCAAAGGGCAGGCAAACACCTATGTGGTGTCATT
TTGGATTATACACTTACCATCTGGTCTGCTAATGACAGCA
GATGCAGCAAGGAGCCTATAAGAAAACAGCTGAGCTGACC
TAGAGAGGAGACATGCCCAGTGAATTCCACAGAATCATGA
ACTACAGAAATGAATGTTGTTTCAAGCCTCTAAATTGTGG
AAATGCTTATTATGCAGCAAAAACTAACAGATACAGGGGA
GAAAAAGATAGTAATAAAGTCAGGATAAGGTTACAATCTA
GCATTCACTTAGTCTTCACTTACATGTCTGTAAAATATAA
ATAATTACATTTCACAGACTTTTTTTTTTTATTAAGAAAG
ATGGAAATGATTCAGGAGACAGGAAAAAAAATGTACAATG
TGGAAAAGTCAGTGGAGAATTGCCAGAGTGATAACCTGGA
GTAGGCAAGAGGGGATGCAATCTTATGCACAAGTAGAGGG
ATGAGTCTGAACAAGTAAGAACTAAGTTCTATATTAACAG
GCAAAAAGCAGGTAGATGCCAATAAAGAAATGAATACATA
TTGCAGAAGTTCTTTTCTGATAATGTCTATATTTCTGATG
AAATATGAAGCAAAGTCATCAGTTAAGAATGAGAATGAGG
GACAGGTTGAGGTGTCAGGAGACAGAAGTATGAAGTATCC
ATCTGGAAAATTGTGAGAGTGAATAGAATAAAGACTGATA
AAATCTTCTCCCTTACAATCAAAAGAAGTATGTATTAAAC
ATAAGAAAATGTATTTTAAAAAGTGATAAAACCATATAAT
AAAACAGTAGACAGATTATTAAAATAATTTTTTATATACT
TTAAGTTCTGGGATACATGTGTGGAACTTGCAGGTTTGTT
ACATAGGTACACACGTGCCATGGTAGTTTGCTGCACCCAT
CAACCCATCGTCTACATTAGGTACTTCTCCTAATGCTATC
CCTCCCCTAGCCCCACTCCCAACCCCCTGAAAGGCCCCCC
AGAGTGATGTTCTGCTCCCTGTGTCCATTCTCTGTGTTCT
CTCTGTGTTCTCATTGTTCAACTGTTGCTTATGAGTGAGA
ACATGCAATGTTTGGTTTTGTGTTCCTGTGTTAGTTTGCT
GAGAATGATGGTTTCCAGCTTCATCCATGTCCCTGCAAAG
GACATGAACTCATCCTTTTTTATGGCTGCATAGTATTCCG
TGGTGTATATGTGCCACATTTTCTTTATGCAGTCTATCAT
TGATGGGCATTTGGGTTGGTTCCAAGTTTTTGCTATTGTG
AATAGTGCTGCAGTAAACATACATGTACATGTGCCTTTAT
AATAGAATGATTTATAATCCTTTGGGTATATACATAGTAA
TGGGATTATTGGGTCAAATGGTATTTCTGATTCTAGATCT
TTGAGGAATTGCCACACTGTCTTCCACAATGGTTGAACTA
ATTTACACTCCCACCAACAGTGTAAAAGCATTCCTATTTC
TCCACATCCTCTCCAGCATCTGTTGTTTCCTGACTTTTTA
ATGATTGTCATTCTAACTGGCATGAGATGGTATCTCATTG
TGGTTTTGATTTGCATTTCTCTAATGACCAGTTATGATGA
GCTTTTTTTCATGTTTGTTGGCCGCATGAATGTCTTCTTT
TGAGAAGTGTCTGTTCATATCCTTTGCCCACATTTTGATG
GGTATGTTTGTTTTTTTCTTGTAAATTTGTTTAAGTTCTT
TGTAGATTCTGGATGTTAGTCCTTTGTCAGATGGATAGAA
TGCAAAGTTTTTCTCTTTCTGTAGGTTACCTGTTCTGATG
ATAGTTTCTTTTGCTGTGCAGAAGCTCTTTAGTTTAATTA
CATCCTATTTGTCAATTTTGGCTTTTGTTGCCATTGCTTT
TGGTGTTTTAGTCGTGAAATCTTTGCTCATACCTGTGTCC
TGAATGGTATTGCCTAGGTTTTCTTCCAGGGCTTTTATGG
TTTTAGGTCTTACATTTAAGTCTTTCAACCATTTTGAGTT
AATTTTTGTATAAGATATAAGAAAGGGGTCCAGTTTCACT
TTTCTGTACATGGCTAGCCATTTTTCCCAGCACCATTTAT
TAAATAGGGAATCCATTCCCTATTGCTTGTTTTGTCAGGT
TTGTCAAAGATCAGATGGTTGTAGATGTGTGGCATTATTT
CTGAGGCCTCTGTTCTGTTCCATTGGTCTATATATCTGTT
TTGGTACCAGTATCATGCTGTTTTGGTTACTGTAGCCTTG
TAGTATAGTTTGAAGTCAGGTAGCATGATGCCTAGCAGGA
GGCATCATGCCTAAAATTTTCTTTTTTGTTGTGTCTCTGC
CAGATTTTGGTATCAGGATGATGTTGGCCTCATAAAATAA
GTTAAGGAGGAGTCCCTCTTTTTCTGTTTTTTTGGAATAG
TTTCAGAAGGAATGGTACCAGCTCCTCTTTGTACCTGTGT
TAGAATTCTGGTGTGAATTCGTCTGGTCCTGAGCATTTTT
TTTTTTTTTTTTTTTGGTTGGTAGGCTATTAATTACTGCC
TCTGTATCAGAACTTGTTATTGTTCTATTCAGGGATTCGA
CTTCTTCTTGGTTTAGACTTGGGAGGGTCTAGCTGTCCAG
GAATTCATCAGTTTCTTCTAGACTTTTTAGTTTATTTGCA
TAGAGGTGTTTATAGTATTCTCTGATGATAGTTTTTTTTC
TGTGGGATCAGTAATGATATCTCCTTTATCATTTTTTATT
GTGTCTTTTTTATTCTCCTCTCTTTTCTGCTTTATTATTC
TGGCTAGCAGTCTATCTCTTTTGTTAATCTTTTCAAAGAG
CCAACTCCTGGATTCACTGATTTTTTTCAAGCATGTCTCT
ATCTCCTTCAGTTCTGCACTAATCTTAGTTATTTCTTGTC
TTCTGCTAGCTCTTGAATTTGTTTGCTCTTGCTTCTCTAG
TTATTTTAATTGTGAGGTTAGACTGTCAATTTTAGATTTT
TCCTGCTTTCTCTTGTGGGCATTTGGTGCTATAAATTTCC
CTCTAAACACTGCTTTAGCTGTGTCCCAGAGATTCTGGTA
CATTGTGTCTTTGTTCTCACTGGTTTCAAAGAACTTATTT
ATTTCTGCCCTAATTTTGTTATTACCCAGTAGTCATTAAG
AAGCAGTTTGTTCAGTTTCCATGTAGTTGTGCAGTTTTGA
GTGAGTTTCTTAATCCTGAGTTCTAATTTGACTGCACTGT
AGTCTGAGAGACTGTTATGAGTTCTGTTTTGTTTGTTTTT
TTTTTTTTTTTTTTGCAATTGCTGAGAAGTATTTTACTTC
CAATTATGTAGTGAATTTTAGAATAAGTGCGATGTGGTTA
ATATTGTTATGTGTGAATTTGATCCTGAAATAATGATGCT
AGCTGGTTATTTTGCCCATTAATCGAAGAAGTTTCTTCAT
CGTGTCTATGGTCTTTACAATTTGGTATGTTTTTGCAGTG
GCTGGTACCGGTTTTTGCTTTCCATATTTAGTGCTTACTT
CGGAGCTCTTGTAAGGCAGGCCTGGTGGTGACAAAATCTC
TCAGCATTTGCTTGTCTGTAAAGGATTTTATTTCTCCTTT
GTTTATGATGTTTAGTTTGACTCGGTATGAAATTCTGGGT
TGAAAATTCTTCTCTTTAAGAATGTTGAATATTAAAACCC
ACTCCCTTCTAGATTATAGGGTTTCTGCAGAGAGATCCAC
TGTTAGTTTGATGGGCTTCCCTTTGTGGGTAACCTGACCT
TTCTCTCTGGCTGCCATTAACATTTTTTCCTTCATTTTAA
CATTGGTGAATCTGATGATTGTGTCTTGAGGTTGATCTTC
TCAAGGAGTATCTTTATGGTGTTATCTGTATTTCTTGAAT
TTAAATATTGGCTTGTCTTGCTAGGTTGGGTAAGGTCTCC
TGGATAATATCCTGAAGAGTGTCTTGCAACTTGGTTCCAT
TCTCCCCATTACTTTCAGGTACACCAATCAAACGTAGGTT
TGGTCTTTTCACATAGTCCAATATTTCTTGAAGGCTTTGT
TCGTTCCTTTTCGTTCTTTTATCTCTAATCTGGCCTTCAT
GCTTTATTTCATTAAGTTGATCTTCAATCTCTGATATCCT
TCCTTCTGCTTGATCAATTCAGCTATTCATACTTGTGTAT
GCTTCACAAAGTTCTCGTGCTGTGTTTTTCAGCTCTATCA
AGTCATTTATATTCTTCTCTACACTGGTTATTCTAGTTAC
CAATTCCTCTGTGTTTTAAGGTTCTTAGCTTCTTTGCATT
GGGTTAGAACATGATCCTTTAGCCTGGAGAGTTTGTTATT
ACTCACCTTCTGAAGTCTACTTCTGTCCAGTTGTCAAACT
CATTCTCTGTCCAGTTTTATTCCCTTGCTGGCTTTGTCCC
TAGCTTTGTCCCACAGGGGTATCCACCAGATGCCAGCCAG
ATCCCTCCTGTGTGAGGTGTCTGTCGACCCCTGGTGTGAG
GTGTCTCCCAGTCAGGAGACAAGGCAGTCTGTCCCTTAGC
AGAGCTTGAACTCTGTGCTGGGAGATCCACTGCTGTCTTC
AGAGCTGGCAGGCAGGAACCTTTAAGTCTGCTGAAGCTGA
GCCCACAGCTGCCCCTTCCCCCAGGTGCTCTGTCCCAGGG
AAATGGGAGTTTTATCTATAAGCCTTTGACTGGGGCTGCT
GCCTTTCTTTCAGAGATGGCCTACCCAGAGAGGAGGAGTC
TAGAGAGGCAGTCTGGCTACAGTGGCTTTGCCAAGCTGCG
GTGGGCTTTGCCCAGTTCAAACTTCCAGGTGGCTTTGTTT
ACACTGTGAGGGGAAAACTGCCTACTCAAGCCTCAAATGG
CAGACGTCCCTCCCCCTACCAAGCTCGAGTGTCCCAGGTC
GACTTCAGACTGCTGTGCTGGCAGCGAGAATTTCAAGTCA
GTGGATCTTAGCTTGCTGGGCTCCATGGGAGTGGGATCTG
CTGAGCTAGGCCATTTGGCTGCCTGGCTTCCCACCCTTTC
CAGGAGAGTGAACAGTTATGTCTCACTGGCATTCCAGGTG
CCACTGGGGTATGAAAAATAATTCCTGCAGCTAGCTCAGT
GTCTGCCCAAACAGCCGCCCAGTTTTGTGGTTGAAACCCA
GGGCCCTGGTGCTGTAGACATCCGAGGGAATCTCCTGATC
TGTGGGTTGCGAAGACTGTGGGAAAAGCATAGTATCTTGG
CTAGAATGCGCTGTTCCTCATGGCAGAGTCCCTCATGGCT
TTCCTTGGCTAGGGGAGGGAGTTCCCTGACTCCTTGTGCT
TCCCAGGTGAGGTGATTTCTCACCCTGCTTCAGCTTGCCC
CCCGGGGGCTGCACGCATTGTCTAACCAGTCCCAGTGAGG
TGAGTTGGGTACCTCAGTTGGAAATGCAGAAATCACTCAC
CTTCTGGGTTGATCTTGCTGGAAGCTGTAGACCAGAGCTG
TTTCCTATTCGGCCATCTTGCCAGCCACCCCTATAATAAT
ATTTTCTAAAGACTGTTTAAAGTCAAAGGAAAATGCTTGA
AAGTCAAAGTTAAAAGAACAAAATGTGATATAAACTGTAT
GTAGAGTATGACTACACTCAAAAATATTTTCACACAAGTT
CATAAAATAAAATAGAGATATATACGCCAACATGTTAACA
GTAGTGTTGTCTTGGTGTGGAGATTCAAGTAATTTTTATT
TCTCCTTCATGATTTTCCAAATTTACTAAATTTTGTTTTA
CAAAGATCATGGTTAAAAAATAGAAAAAGAAACAAGTGAT
GCTATTTTGAGAACCAACTAACAATGGGAACAACAATTTC
TTCCTTCCCTTCCTTTGCCTGCTAGGACAGAATTGAAATA
CTGGAAATTTCCAATGATGGAAAAACACAATAGAAAAATA
ACAATGAACATGGAAAATAGAAGAATTACAGAAATATAAA
TCAGTTAATAAGGTATAGGAGTTTTGCTCTCAGGACTGTC
AAGCCCTGCCTTGTTTGCTACTGTCTGGCAATATTTATGT
TCTATCCCCATACGGCCAGCAGCTCTTTACATTTGCCTAC
CTTGATTTTATACTGTTTAGCCAGAAGCCTGCCTCCAAAT
GAAGGATGCAGGCAAGTGAATTCCCCAGTTCAGGACCTTG
CTGTGAAACCTTCAGTATCTTCAGGGTCAATACCATGAGA
AGTTAAATGTCAGTGCACTGCACTCCTGGGCTTTTTCTCC
ACTTTCACCTCCTAGTTGGAAGATATATTTCATATCTGCC
ACTTCACCATTCAAGTGAAACCCTGCCTTACCCACTGATT
TAATAATAGAATGATAGTTTGATTGTGAAATAGCCACCAT
AGTCATATCCGGAAAAAAAAATTTGTTACCATCAACTATA
CACTTGGGTTACAATAGGGAGCAAAACAGAGTCCCTACCC
GCAAGGAGTTAATATGGTGTAGAAAAACCATAATATAATA
CTGAAGCTCTCAAACTCTTTTTACTGTGAGAAATAGTTTA
CACCAAATTTCAGTACATGTACACACACACGCACACCCAC
ATACACATACACATGTATGAAGACCACAATGAAAGTTTCA
CAAGACAATGATGACTGTTACTATGTGTGATACTCAGATT
TTTTTGTGATTTTATGAGTCAAAAAAAGTAATGACCAAGT
GAGATGGCTCACACCTGAAATCCCAGCACTTTGGGAGGCT
GAGGCATGAGGATCGCTTGAGCCCAGGAGCTCAAGACCAG
CCTGGACAACATAGTGAGACCCCATCTGTACAAAAAATAA
ATGAAAATTAGTTGGGTGTGGTGATGCACACCTGTGGTCT
CAACTACTCAGGAGGTTGAGGTGGGAGGATCACTTGAACC
CTGGAGATCTAGGCTGAACTGAGTTGTGATCACACAACTG
CACTCCAGCTGGGCCACAAAGTGAGACCTACCTCAAATAA
AAGAAAATAGCAAAAGCAAATAAGTCACAAACCCAGTGTT
GAAAAGCTCTTGTGTAGTAAAAATAATAGATGATTTGAAG
TCAAAAAGACCTGAGTTAAATTACCAAGTCTACTAATTTT
TCCTGGCAGGTTATTTACATTTTCTGAGTCTCAGTCTCCT
TATCTATAAAACTGATATGATAGCACTTATTTCAAAGGGT
AATTCTAAGGATTAACTAATATAATATCTTTGAAATTCTT
AGCACAGTCCTGGCACATAGAAAACATTTGCTAAATGGCA
GCTATTATTATTATTAGTGCTGTTATTATTTGGACATTTT
TATGGCATGCAGGTGAGGTATGTAATTCCCTTACTTTTGA
TGTAATCCAAAATTAGATGTTCAGAGCACATGTAGCAGTA
GTCTGGTATATAGGTCATGATTCTTATGTTAGGTCTATGC
TACTTAGAGGACAGAGAAAATTGGTTGTGAAAAGAAGCAC
TGATCCTTCCAAGGGAAGTAAATGTAAAGGAATCAGGCAT
CTCACATCTACAGAAATATTCCATCCCTCTTTTCTTTTTT
CTGTTGGTTTAAGACAATGTGGACAACCTAGTATAACTGT
ATTATGTTTTAAAAAGTGTTATGGAAAAGGAAAAACATAA
AGGATATGTAGTCGATGAGGAGGGTTTGACTTAAGTAGTT
TGAGGATGGTCATATGTCTTTGAAAACTCTCTTAAGAAAA
AGGCTGGCTGACTTGTAAAAACAGTCATCGAGACCCTAGT
GTTCAAAAAACCTTTTAATCTGGGAGTCATGATGATTTGA
TCATGCAGGGACACTATTTGAAAGGGGAAGAGAAAGTCCT
GCTAAAGAAATTACCTGGGAACATATAGAAACAATTATTT
GATGAAAATACACAATTTTCGATCTAATATTGTGAGAGGT
CACAGTGCTCTAACTAACTCAGTGAATCTCATCTACCTGC
AGAGCAGCACTTATGGTTCATTTCCCTCTAGTAAGAGATG
GTGGAGATTGGCGCTGTGTCTGTTAATTGACCGTCTAATA
TTTCAATATGAAAGTGATCATTAGAAATCCTTTTGAATTA
CTTACAATTCAAAGTGAGCATTAACATGTATTTCTCTGTT
CCACAAAAACTTATTAATCAGAAAAAGGAGGAAGAAGAAA
AAAAAGAAAGCCTAGGATAAAGAATATGCCCCCAAACCCT
TTTACAGTTATGCAAAGCATTTACATTAGCCTGAGTGTGA
TAGATGGCTGTGTCACCTCACGGAGAGATAAGAATCTCTG
ACTTTACAATGCTTGGATAAACCATTAAGGAAAATTATGA
AAAAGCAAACTTCAGTACTAAAGCAAGAATTATCTTTTCT
TGGATCTCAAATTCTCTATCACCAATTTTCCCATTCCTCA
CCCTCTCCCTTTTTACTCTTTATTAGCTCTTCAAAACCAT
GACTGGATGAATAGGAATTCTTGCTTGGTGATTTATGTAA
TTTGATAAATGATTCAAAAATTAAGTCTCTTATCATGGGC
AAACTTGTGAATAGTGAGATGCCTTGGAAAGTCAGATAGG
CAGGTATGCTTTTGGAATTGGCTTAACCAACTGGCAGTTT
CCATAAAGTTCTGTGGCTAGTAATTCTACAAATAGAGTAA
CACCACTGAAGCTTATTGCCATTAAAATTTGAACTTACAA
GAATGGTTAGGCAGACTAACTCCAGATTCCTCATTTTTAG
TGAAGATGAAGTGTCCAGAAGACTGAAGGACTTTGTCATA
TGTCACAAAGCTAGCTGATGCCATGCCAGGTCTCCTGATG
TCTGGTCTAGTGCTCCTCCCATCATGATGTCAAACCTATA
GAAGAAGTCTTCTTGTTTAATAGTTTCAAATGAATCTGAA
TAAACTTTTCTCTGACATTTTATGATAACAAAGAAATTAC
TGATTATTTAGATGTACATAGTCCTTTGATAGTAGAAATT
GAAAGAAAACAAACAAAAAACCCACAGAATTATCTTGATT
TGGAAAAAAAAAGGAAAACAATAGGTGTATTCTATACAAA
CAATAGGTTTATAGATTCTGTGTCCATGAAGGGAGAAGCA
CAGTTCCAAAGGCTTTAATTTTCAAGCAAATTAACTGATA
TTTTCATGTGACTGGGTTGAAATGAAAATAAATCATGACT
TATGGATTGCATCTAAAGTCAGAAAAGAATTTTCGTGACA
TTCTGTATGTTTGTGAGGACCCAACTCCTACATATTTATC
AACCATACAGAACAGATATTTTCTAGTTTTTCCTTTTTGA
TATTGTAACAGTTTTATTGGTGTACATTATATCATTATTT
CTATCTTAGTGGAAGAAGATAGAGGAAAATGTGGAGAGAT
ATAAAAGGGAAAATCAGGGGCAGTGTGGAGAATTGGAAAT
GAAATAAGAAAAAAACAAAGTGAAAAGATGTGGGTAAGGC
CGGGCGTGGTGGCTCAAGCCTGTAATCACAGCACTTTGGG
AGGCCAAGACGGGTGGATCATGAGGTCGGGAGATCAAGTC
CATCCTGGCTAACACGGTGAAACCCCGTCTCTACTAAAAA
AATACAAAAAACTAGCCGGGCGAGGTGGCGGGTGCCTGTA
GTCCCAGCTACTCAGGAGGCTGAGGCAGGAGAATGGTGTA
AACCTGGGGAGGCGGAGCTTGCAGTGAGCTGAGATCTGGC
CACTGCACTCCAGCCTGGGCGACAGAGTGAGACTCCGTTT
AAAAAAAAAAAAAAAGATGTGAGTAAGAGAAGAGTAAGAT
TCAAGTTCAGTTTTTGAAGACATTTATGTCCTGCTTTATA
AAATCATCATGTGACTCTCCTAATAAAAAGAAGAAACATG
AAATGTTTTATAAGCTTATATTTCCTATCCAATAACAGCT
ATTTACAATCTGTTAACAACCTACTTTTCCAAATTTCCAG
TCACTCTGCCTGCATACTGCGTTCTGGTTAAAAACTTTTA
TTCATCATTTGCCAAATATGCCATTCATTTTTATATCTTT
CTGTGTATTCTTGAAACTGCATATTCAACCTGCAATGTGT
TTCTCTTGTCTCCAACGGTTGTTTCTTCAAACCATAGAAC
ATTATTCACTTTCTCCAGCCAGAATGAGTCCCACCTTAAT
CTATGTTCCCACAACATTTTGTCCATACATTTTATAATAT
TTGCCATCTTTTTTAAAGTTATTCACTGATGCGTTTATTT
CCTTTGATAGAATGAGTTCCCTAAAGTTATGGATGTGTAT
TATCTATATTTGTGGCTGTAGTAGGTGCCTGACACGTGGG
TGGTATATGTTTATTGAAGAGAGTTTACATATACTATTGT
ATTTCCTGTAAGAGAATATGGACCAGATTGAATGTGGACC
CTGGTTCTCTCTATTAAACTGCATGGATCCCTCAACTTTC
CAGCTCTTTTTCAGAGCACTTCCTCACCTACCCCAGCTGG
AGCAGTCATGCTCTAGTGACTCCAGATGGTTGGAAGGAGC
CTTGGGCAGCTGGGTGGGGAATGTGCCTTCCATCTGATTG
CACTCACCATGAGTGGACAGGTGCCCTCTGTCAGGATGGC
TGTAACCAGAAGCCAAATGGGTGGCTCACTGAGATAAAGG
CAGCAAACAAAAATTGCTGTGGTTCCAATTCCAACATTGA
CCCTAAGCTTAGGAGATATTATGGCATTGACCTTGAAATA
ACTGGCCCCTTCCTATGCAAGTCATCTCCGTTATCATTGC
CTGAGGACTTGGCCTCTTCCTCAGACACATTTCTCCTGCA
TTCCTTATCCATCCTGAGAAATAAGCCATCAAGAACTACA
ACGTCTTATCCCATAAGTTATCTGGAGGGCTACCAAAGAG
GTTTCTAATGCCACAGGCAATTACAGGTAAACAAAGGAGG
TGGATAGTCCAGCTTCATCCCACTCAGGAGCGCTCCTAGA
AGGACTGACCAAGCTCTTTCCAAGCTAGAGCTTTCCCAGA
TATATCTGACTCTTTTTATCATTTTCAAGCTGCCAGCATT
TCTCTCTGGATATTGCAGAGGCCTCTTACCTGGTTTCCCA
GCTTCTGCCTTTGTATCTCTTTGTATTTCCCTCATGGCAA
AGTGATTTTGTTGTTTTTGTTGTTGTTACTAGAAGTCAGC
TCAGGTCTCACTCACTGCATAGAATCCTCCAATAGCTTCC
TGTTTACTTCTGAGTAGATGCTAAAGTCCTTATAATGACC
TACACGACTTCACGTAGCTTAGTCCCTACCACCGCTCTGA
CTTCGTTTTCTGGTATTCTCTTCCTCCTTCTCTCTGCTCC
TGCCATGCTGATCTCCCTGTTCTCAAACATTCCAGCCAGT
CTCCTGCCTCAGGGCCTTTGTACTGGCTGTTCACTTTTGC
TTGAATTGCTTTTCCCCCCGCCCTCCCTTAGATAACTACA
CCACTAATACCTCATCTACTTCAAGCCTTTCCTGGCTGCC
ATTTATAAAATCAAAGTGCTCTTCCCCACGATGCTGTTCA
TCACTCTTCCTGCCTTGTTTTTGCCTGGAATACTTATTAC
TAGCCAATGTACTTATTTTGTGAGTTTATTGTTGTAATGT
CTGTGGCTTCCCTATAGAATACATGATCCAGAAGGGCAGA
ATTATTTGTATGTTTTGTTCATTGCCATATCCTATCTCTA
GTACCAGACTGCACACAGTAAGCAATACCTTTTGAATGAA
TACAAGGTGTTGAAGAGATTAGTCACTGTGCCTACTATAC
ACACAATCCTCTTTCAGTGGACAAAGCTTCATTCATAGTC
ACTGCTAAGTTAAACCTTTTTTTTTTCCCTTCAGCAGTTG
CATTTTCTGTACTACATAACTCTGTGGTTTCACCCTTGTA
TGACTTTACCATAGATGATTGAACCAAGAGCGGATACATG
ACAAAAGGGTAATCAGCCCATAGATTGCTCAGTGATCTGG
ATGAAAAAACTGTAACCTAACAAGGGGGAAGTGATTAGCT
ATGTTGATTAGAGTGTCTCTCCTAGGAATCTGGGCCAGAA
GATAAGAGGAGAATTACTCAGATGGAGGTGAGAGGGAATG
AAAAGAGAGAGAGAGAGAGACAGAGAGAAAGAGAGAGAGA
AAAGTAGCTAGCTCCCAAGAATGTCAATGCCCAAGAGTTA
AGGACAAGGAACACTTGCTACTGAAGGACTAATACAGCTG
TAAGGAGTTTCTGAGGATCCCTGAGGTTCCTGCCTTTCCT
ACAATAGTATGTTTACCTCATAATAAGTCCTTATAAATAG
AAGAATTTGAAAACTCTGTATTCCTTGCTTAAATAAAGCA
ACCTAAAATTACCTGGCTGCACGTTTGCCTTATTGTCAAA
ATACTGCTCTAGTTTAGGCAGAAGGATCTTCCAGATTTAA
ATTTCTTAATAATATCACGCATACATTGAGCACTTGTTAT
ATGTCAGGCACTGTGCTAATCACTTCCCGCATGATTTTAC
ACAATTGCTTTCATAACAACACTGGGAGATGTACACACAA
AAGCATTCTGAAATCCATAGAATGTTGCATAAATATCCAA
GTCACTGTTTTCCTTCAAATTGATCTCCCTGTTTCCATTC
TTGTCCCGGTATACTCTGTACAGAAGACATATCAAGAAGA
GTAATTTTTAAAGAGAATAATCAAATTACGCCAATCTTTT
GCTCAAAACCACCCAGTGGATTTTCATCCCATGTAGAATT
AAATTCAGGCTTCTTCGTTAGCCACAAGGCCTTTAGTCCT
CTAGTCCCGGCCCACATTTCCTCCTCGTCTCTTCTCAATC
TCTTCTTATTCCCAAACTTCATCCTACCCCCTGGAGCTTC
TTGAGTCTTCCTCAGTCCTCATACAGCAGCTGATTCCTCT
GTCTAGCTGCCTTCTTCTCATGATTCAGGTGGTAAGGCAA
ATGCTACCTTCTTAGAGAAGCTGATTCTCTACACCTGCAC
TGCCAATACAGTGGTCATCAGCCACATGTGACTATAAGCA
TGTGAAAGGTGACTAGTCTACGTTGAAAAGGGCTGCAAGT
ATAAGCATAAAATATGGACTGAATTTTAAAGACCTAGTAT
AAAAATAAATACAAAATATACCATCAATATTAAATGTTGA
AATTATGATATTGGGATATATTGGGTTAAATAAAACATAA
TCTTAAAATTTTAAATTGAATTTACTTTTTAAACTTTTTT
TAAAAAGAGATAAAGTCTGCCCTCTGTTGCCCAGGCTGGA
GTACAGGGTATGATCATAGCTCACTGTAGCCTCCACTTCC
TAGGGTCAAGCCATCCTTCCACCTCAGCCTCCAGGTAGCT
GGGACTACGGGCACACATGATCATGCCTGGGTAATTTTTC
TGTATTTTGTATAGATGGCAAAAGATAGTTGTTGCCCAGG
CTGGCCTCAAACTCCTGGACTCAAGTGATTGTCCTGCCTT
GGCCTCTGAAAGTGCTAGACTTACTGGCATGAAACATCGT
CCCCAGTGTAAAATTTTTATTGAGTTACTAGAACATTCAA
AGTTACGTATGTGGCTTGTACTATATTTCTATTGGACATT
ACTGGTCTGCACCATTATTCTGTTTATTTTCTTCTTAGCT
TTTATGACTCTGAACTTACTTTGCCTGTGTGCTTATTTAT
TGATGCCACTACAAAAATTAAGGCTCCAGGAGGACTGAGA
CTTTGCTATGTTCCCTACTATACATTAAGCACTAGAATAA
TGATTGGCATGTAGTGCATGCCAAATAAGATTCATGGATG
ATTAAGGAATAAAGCAACGGGACTTTTTCGTTATTGACTC
TATTCTCCTTTCAGTAATTTCTGTTCAATTGAGCTCTAGT
GCCTTCAGACCAAGAATTATTCTTTCATATGATGACATCA
CTATATAGACCAAGGATCAGCAAACTTTTTGTGTAAAGGG
TCAGTTAATTATTTTAGGCCTCCTGGGCAGTCTCTGTGGC
ACCTACTCAAATCTGCAGCTGTAGAGTGAAGAAGCCATAG
ACAATATGTAAACAAATGAGAATGGATGTTATCCAATAAA
ACTTTGCAAAAACAGGTGGTGGGCTAGATTTGGCCATGGG
CAATAGTTTGCTGGCTCTTGATATATACAATCTAAAGATA
ACATTTTAACCATAGGACTGTTGAATTAATATACACACAC
AAATTTTGTAATATAAAGTGTCACGGTAAGAACAGACATG
AATAAAATATGTCCTCAGTTCTCAAGTGATTACATATTAG
CTGCAGAAACTAGACATGCAAATACATATGTAGAATTCTT
AATAAATATGTAAATGTTAAGGCCGTATTAGAAAACCTTC
TAATAAGGGTTATGACTGCTTTCCTAACCCAATCTACTGG
AAATATTGAGTCAGATGTGGAAAAGTTATAGATGATGAAC
ATTCAAATAGCAAAAAATATTCTTTAAAATTAAGTACTAG
GAAAATACAGACGTTTTATTCTCCAGGACAGCAGTTGAAG
AAGTCTTGAGGTCTACTGATATATTTTGAACAGACTGAAT
CTTTGTGCATACAACACAATCAGAAATTCTTTAAGGTGTT
TAGTACAACATTTTAAGTTTTGAGGAAAAATGTCTTCCCC
AAACACCTATGTCTGGCCATGTATGCTTTCCATAGGGCCA
ATTTAATATTTCCTTACAAACATGGAGTAGGAAAGGCAAA
ACTAATGCCATTTGAATTTGACTGACTTAATGAGCTGGGC
AAAACAGTTGTTAAGATTAAGATTTGAATAACTTGCACTT
AGATATTAGGAAATTATGATGTCCCTCCAGGTCATCTAAC
GTGTAAAATTATCCCAAATTTTCTAGTATATCTAAATGAA
TATGAGTGCATTCCAAATGAAACTATAGATTCTCTAAATA
CCAGGGAAGAAACCACTGTTTTAGAACCAATAGTTCCCAT
AAGCTGATTGAATTAGTCACCTAATAATTAAAAAAAAGTC
ACCTATCCTCCAGGTAAAATATTGCTTGACCTGGTTGTTA
GAGTTTCCAGGACACACCCCTTCCATCAGTAGAAGGGAAG
AGAAACAAAAATACTACCTAAAGTCAACTTTACAGTTATC
CAAATTTGCTCTCACTGTCTATGCATGTGCAAGGTCTATC
TCTCTCTCTTTCATCTCTGAGTTGTGCCCTTTTATTATCC
ATCTTGCTGCTGATGAAACATCACTCCTGTGGTTTTTCCA
GGAAAGAAAGGTGATTACCAGATGAATGACAATTGAGTTA
AACAAGTCTGCGTTGGAGAGCCAGCTGCTGAAATTTGACA
TTATAACTACCACTTACAATGGCATTTCTGGAGCGGAACT
TACATATATTCATTGAACTCACATCCTTTGGTACATTTCC
ATGCAAGAAGGACAAGGGTAGAAAAAGCAGGGAGGGAGTG
ATATAAATGAATAATATTTGTATAGTGCTTTACAGTTTTC
AAAGTACTCAATATACATCATCATATATGATTTGCATAAA
ATGTCGTGAGGAGGTACCTGCATTCACATTTAAGTGAACT
GCCACATATAATCATCCATTTACACTGAATAGTCTGTGAG
AATGACCAGAATGGAAGATGAAGGCAGAAAAATCAATGGA
CAAAATATAGAATAGTAATTATGACTTAAGGTAAGTGACA
TACACCAAAGCCACATAACTAGCTGGAGGGGCCTGGGACC
AGAACCAAAAATTATACTTCTGAGAGTTTGTCCTGTAAAC
TTTTCTTTCTAGAATTTGGGACCAAATTCTTGGAGTAGAG
AAAAACTAGGTAGATTTGAATGTATAAGGAGGGGAAAGGT
AACAATCAGCACTAAGAACGCATCCCGTATTCAATTATCC
TGCTTGTGCAACAGGACCTAATTCTCCACATGGCATTATT
CCTGATCATATATTGTTTCTTTAAAAAAGCTTGAAGTGAA
AAACCACAAGGATTTATGAAAGTCCTGCCTTTCTCACTGA
CATGTAATTACCTTTTTAGATTTTAGCAGAAGGAAAGAAA
GAAAAGTAGAAAAATTTGAAAAAGAAGGAAGTAAGAAGAA
AAAGGAGAATAAGAAAAAGGAGAGTGGAGACTTCCTGGTT
GTTAAAACCTGCTCAGTTTGGTTATAGTTCAAAAGATAGA
CCAAGTTCCTCTTCTATCTGAAATCTACTTTTTAAATTTT
CTTTTCCCCTACCCTTTTCATCTATTGCTTGTTTTCCTTC
TTTTACACTTTTGGCTTGTGTCTTCTACCTGCCAAGGAAT
GCACAGACACGTTCTCCCCACCCCACCTGGCACCCCACAC
CTGGCTGGGGTAGGGGATGGGAAGAAATCAGGACTATGGT
TTTATTGAGTTCACACAAATACCTAATTTGTAAATCACAA
GATTTGACTAAGCAAGGCGTTTGCGCTCTTGCCATTTTGC
TGCTTGAAATAAGAGAGGCTCAGAGAGCTAGAAGGGATCT
GAGAGACTTCAGCAGTCTCTTCTTAGAACAACGAAAGGAA
AAAAAAAATCTCTCAGTTTCGGGTCATTCTTTCTCCCTCT
CCCTACAACCTATACAAAGTCCTTATCCAAGAAAGTCATC
AGGTCTTTACAAGAAGTAATTTCAAAGCTTCTGTGGGTTC
TTTGTGTAGCTAGGTGAACAGCCATTAAGAGGTACATGGA
TCGGCAGAGTCTTATTCCTCACCCGGGCAGGCCCAAGGGG
GCACAGTGTTCCGGGGAGAGGTATGAATGAATGAAATTAA
TGTTGCTTTACTTGGGAATGGAAAATACAAGTATGGCAGT
AAGAACTAAAGCCTTATACATAGGTTACTTTGGAAAATAT
TTCTCTTCTACCTTTAGTATTAGGTGATTGCTTCTGAAGC
TAAGGATTTCTAAGAACTGTCTGATAAAGGTTTGGTACAC
ATAAGAAATAATAATGTAAAAACTGATCCAAGATGATTTA
AAAGTTAAAACATTACGTAGATATGAAATTTTATTTTGCA
TGCATGAGAAGTATTTGTTTAACAATAAAAGTGTATTTAT
TAAGAGCCTACTCTGTGCCAAGCACAGTCCTAAGTGCGCA
GGATATAGTTGTGGACAAAACAGTTCCTGTTTGTGGAGCT
CAGTGGGGTATTTACTGATGGACTAAGTAAGCAGTGTGAG
AGAAAGAGTGTTGTAAACTAATTCTAAATCAATATGGTCA
TGTGCAATATTTAGGTTATTCCCTGTAGCTAATTATAACT
GCTAAAGAAGTCTGAAGTTGTAAGGCAGAGCTATTTCCTC
ACAACTTCATAATAAAATGTCTGATTATAATAAGCAAAAT
CTCAGACCCAATTGTGTGACACACAGAGTTATTTACTGGC
CACACATTTTTTTGGCAACAGGCACAAAATATTTTATAGA
CTCACCTAGACATACTTAATGAAGTCAAGCTCTCACATGC
TGTAAGAAAAATGAGCTCTAGGCAGACCAGGCAACTTTTC
CAAGGCAGGAACCAGGATTCTATGTGCTACAGTCAGAATC
ATGCAATCAGAAGTTGTAAATTATTGGCTGGACCTAAATG
ATTAGGGATCCAACCTCATGAGACTGATCCATAAGAACTG
CGGAACATAGGCATTGAAGGAATATTTGCACACAGGTTGG
GGAAAATCTCCAAGCTCTTCAAGCCTATCCTTGAATCCTG
AAGGCCTTAATTTTACACACACACACACACACACACACAC
ACACACACACACACCAGCCCACTTCTAACATCCATCATGT
TAATTAATAGGTTGCTAGTTTAACCAATAAAAATCAAATT
TGACATCCAGTATGCTAATCAGCAAATGTTGTTTGCCCAA
TGAGACAGAGATAACAGAAGGGCTTGCAGTGGCCACTTCT
GGAATGATGTTCTGACTGATAAAATACTGACTGACTATGC
CAGAACTGGGGATTTTTCATAGTATGTTAGCTGAGTATCC
CCCAGATTTAAGCTTAATATTACTGGAATATTTATACTCT
CCTACTGATGATACTTAACATTCTAAAGTAAATTATAGAT
GTCAAAATAGGTAGAGGAAGAGGCTACTTAGAAGACTAAG
GTTTTGGCCTGAGTAATAGAATAGAATTGCAATTTACTGA
AAAGGCACAAATCTCGGGAGCTATAGGTTTAGGGAGGAAA
TCAGGTGCTCATTTTGGCATTTCAAGTTTGAAATGACTAT
TGAATATCAAGTGAGAATGTTGAGAAGGATGTCACATATT
AGAGTCTGGCGCTCATGAGAAAAATAGGACTAGACACAGG
AATTTGGGAATTATCAAGTGTTTTATGGTATTGAGTCATA
AAACTGAGGAAATCACTGAAGGAGTGATATAAACAGAATA
AAGGAGAGGCTCTGTAGAATGAGCCCTGGGGGCACTTCGG
TCAGTATAATAATGGTGATGGTGATGATATTGATCATGAG
GAGGATGATAAAAGCCAACACCTACAGACTGCTTTTACCT
TGGATTGGACTTGTTTTAAGCAATTTAAAGGTATTCATTC
ATTTAACCCTAAAAACAATCCTATGAGTCAGATACTGTTA
TAACCCCACTTTATAGATGAGGAGATTTGGAAAATGTAAG
TAACTTGCACAAAGTCACTATTAATAAGATAGGGGAAACC
AATAAAGGAGACAAAAAGAGCATCCAGTGAAGAAGGAGGG
CCAAGACAGACTACAATTGTTGGGCCAAGGGAAGAAGGTG
AAAGAGGGAAAAATCTAGTGTCAAATGTCTTAGGTCAAGT
TAATGCAATTTAGAGGCATAGCCATTGGTGACATTCCTTA
GATCAGCATAGGGTGATAGAAGCCTAACTGGAGTCGATTC
AAGAAAGAATTGGAGGAACAAAAATAGAGATACACAGCAT
AAAAATCTGTTTTTAAGGAGTTTTTCTGTAAAGGAAGGTA
AAAAATAAGGCACCGCATAATGATGTATGTGGCATATTTG
CATACTCATGTGAGTGACAAAATAGAGTGAGAAATTTTAA
TGGCAAAGGAGAGAAGGTAAAAGATGGAAGAGTAGTGCTA
TTTTAGATGCAGTCATCTTCAGATCCGGAGAATAAGCGGA
GAAATTCATTTTAGATAAGGGTTGGGAAAGTTGATGCATT
TAATGATTGGAGAGGTAAAATATATAGGGACATATGCAGA
TTGCTTGGTACATTTGGTGGTGGGAGTGTGGAAGTTCTCA
TTTGATTGCTTTTATTTTCTCAGTGAGATAAAAAGGAATA
TCATCAGACAATGAGATAGAAATTGTGATGGTTTGAGAAG
TGTGAAGGAAGTGTAAAATATTAATTTAGAAGGCTGAAAA
GTGAACTGACTAAACAAATGTAGAAGTAGAGCCAAGTAGT
CATAACAGCCCGCTTGTGGCTAGTGGTCAAGAATTAAAGG
GAAGGTGTTGTTTGAAATTGCACGCCGTGTTAAAAGTGAA
GCTTTGCCAAAAAACCTAGATGCAATAGATGCAGTAAGCC
AAAGTGATGGGCCAAAATGCAAACTATCAAAACAGGTGGC
TGTAATGTATGCATGCTTTTCATGGGACAGAGGCAGTCCA
CAGTGGAAAAACATCACCTTGGAGACGTTTTATGTTCTGC
TCAAGAAGAGAACCTGGAAACTCAATGAGGGTTCAACAGA
GGGATTCTAGGTGTGGAGTGGATCACTAGTGAACCATGAA
TGATGGGAGAAAGGCCACTTCAAGGAAAGTCCTGTCGATG
TCACTGGAGTTACAGCAGAAAGTGCTCACTCAGGGAAGTG
CTACTTATGAAAAAAATCTGAGAGAGACTCCATCTTTGTT
CATCTGCCCACAAGGATCCCTAGACTAGAAGACAACTGCA
CTGCCCAAGTAGGGTTGGCATCTTTTGCTACAGTCTTCTC
TCCCCAGAGTGGTTAAAACAGCAAATATCTAACTGGGACT
GGAGAAGAAATGCTAAGCAAGGGAAGAAAAAGAAGGGCCA
ACTTACTCCCCTAGCTATGTAAGCAGCCAGCACACAAGAT
GCTGATTGTGATGAGGGGATTTGTCATGAAATCAATATTG
GAGTTCAATGACTTACTTATGAACTGAGGTAGTGTCTGTA
AACCAAAGTAACCAAAGGGCTCTCTATTAGTAAACAGTAA
GCATAAAAAAAGTCACAGTACTAGCCCGCCCACTCCCTGT
TTTTTTTTTGAAACTCAGAGTCAGGAAGAGGTTTTTCCTA
CTCAACGAATTTTAAAGTCATAGTAAAAGATTAAAACACA
TGTAACAGAAAACCAAAGATTGCATGTTGTCATTTATAAG
TGGGAGCTAAACCTTGGGTACACATGGACATAAATATGGA
AATTATAGAGACTGAGACTCCAAAAGGTGGGAGGAAGAAG
GAGTGAGGGGCCAGGGAAAACTTACTGGGTACTATGTTCA
CTGTCTGTTGACAGGATTAACAGAAGCCCAAACCTCAGCA
TCATGCAATATACGCTTGTAACAAATCTGCACATGTACCC
CCTGAATCCAGAATAAAAATGGAAATTCATTAACTCTGAA
AAGTATTTAGTTACATTACTACTGCAGTATTTTTATATAG
TTCTAAAATATTACAAATAATGGCTTATTGATCTCATTAA
GTGACAAAAGTAACGACAAAAAGTAAAATTTTGGGGATTA
AAATATTTGCACCATAGACAACCCTGACATTAAAAAAATA
AATAAATATTTGGGCCCAAAGTGGTAAGCATACCATTTAT
CATCAGTTTGACCACTGGAACAAGCCACTACTGCAGAGCT
AGAAATGTACTAAGACTAGACCACTAGTGTTGTCTTAGAA
ATGATCTGTCCTGGCATGTTGAAAAAAAAGGTAAAAGTTG
ATCATCTTCACAATTCACTATTTCTTTCAATAGTGAATTG
CGATAATGAGCCATATATTGGCCAATAAGTAGTCTCTGGT
GATGATGTTGTGTGGATTGGCCTTCAAGTGTATCTTCTTT
TTTATTCTATAGCTGTTTTTTCTGTTAGTATTGATCACAA
TGGATCACTTTCAGTTTATATCATGTCTTACAAAGTAATC
AAAAACATTATATTTTCTACATATCATGGCTCCTTTGTGA
TTAACAAAATTGTCGTCTAATATTTTTCTCTCATATTGGT
ACTAGATACGTGTTAAGAGCTGTTTCATACTCTTAACACC
TGTCGTTTCATCCTCACATAAAACTCAATACCTGCCTCCA
GATATAAACAATAGGATTTGCTCTTTCACTTTGTGCCATT
AATGTCCAAATAGTGTCATTCAACTCCACAATTGCTAGTG
GTTTATTCTGAGTCAGCTCCAAGGAATCCCTTTGTCATTA
ATGTTGCACAAGTTTTATGGTAAGAGCCTGAGCACCATAT
GGGGTGTTCACGAATCCAAAGAGTGTAATTTTGAATAATA
TCTCTAGAGTTTTCTCTTTTCCTTGTTTTTGATAATACAA
AATGTATTTATTTTATACTTAAGCCATTTCATTCAGGGGG
AAACAATTAATGTTCTGGAAAGTTTACTGTGCTTCGTTCT
GTAATGGCACAAAACTTCAGTGACCTTACACTACTTATAA
AAACATATAAGGCACTAAGGGCTAAAGGTGAATGCATCTG
CAGTCCAGGAAGATCCAGTGTTTAGAAATTCATCTTTATA
CTTTTATATTCTCTTTACTTTTGAAACCACTTGGTGTAAT
TCCCACACTCACAGATGGACTTGTAGAAGTATATACCAAA
GTCCTGTTCACAGCTCATCTAACTATGGCTTCTGGTATTT
ATAGTTATTACTTTATCACTTCTTTATGTTTCCAAAAGCC
ACTTTTGAGACATTGCCCTATTTTTGAGAATTGTAGCTAC
AGCATGCAACAAGAGAGATGCAAGTTTAACATAAATGGCA
ATAACATGAAAATACATTGGCTGAAATGAACTGTACCCTG
TTAAGTGAATGTCATTGAAGGTGAACTTAACAATGCAATT
CCTGAATGCATATTCAGACTTTTAAAAAATGTGTTTCTTT
TAAGACTCCTACCAAACGTCTTTAAAAACTATAATTTTAC
ATTTCAAGTTTGTGAAATGTATTAAGAGGATATTGTTTAT
ATTTTTTCTGCATCTGTCAAATTACAGGATAGTTTCTGGA
GGCCATCATTAATCAATGGACATACTTGGTGAAGCAGTAG
TTTACATTAAATATCTTTAAGCATTATTGTTTGTCCTCGT
GAGGTGTGTGTGCATATGTGTTTACCTGTGTATATCTGTG
TGCATGCATGCATGCATGCATGGTGTATGATGGTGGTGGG
TTGGGGTGTGTGTGAGAGAGAGAGAGACCTAACATATATC
TGTTGGATCATAAAAAGAATAAAAAGGTGTGTTTGTAACT
CTCACTGGTGAGAAAACTTCAGAGGTGGCTAGATTTGAGT
GCCATCTCCCAACCTGGAATATTTTTGGAACTTACACAAT
TCAATATGGACTATCCTGCCTGAGGCACTGAAACATCATT
TTAGGTACCATAACTTAGATTTGGAAAGCCATCAGAAAAT
CATTTAGTCTATGTCTTAAATACATAGATGTATACAAATA
TATATGTAGAAGAAAATTACTTTTCTTCACTTCGGCTATC
ATCTTTGCCCAGCTGCCATCTGTTTCTCTCCTGGATTATT
GCAATAGCCTCCTAATTAGGCTCTCTGCTTTGTCTGCCTA
CAGTATATTCTCAACACAAAATCCAGAGTTGTGTCATTAA
AATATAGATCAGATCATGATACTCCTCTGTTTAATGCCAG
AGTCCTTACAATGACACATGTAAACCCACAGAAGCTGTTC
CTCTGCACCTCTCCATCTCATCACCCACTATTCTTCCCTT
TATGTAGCCAGAATAGCCTCCAAGAATATGCCAGGAATGC
TCCTGCCTCAGTGCTAGTGCATTTTTACTCATGTAACCTG
GAATACTAATTTCTCCTTCTATTTATGTGCTTTACTTTCT
CATCTCCTTTGGTTCTTAACTCCAATGTCAACATCTCAAT
ATGGTCTTCCTTAAACCCCCTGTTAAAAATTGTACCCCCT
CCCCTTAAATCCTGCATTCATCAGACTTCTTCCTTGCTTT
GTTTTTCTCCATAAAACTTATTTTCATCTGATACATTGCA
TATTTAGTTTATCCATTTATTGTCTACCTCCTCTCCTACA
ACATAAACTCTATGAAGCACAATTTTCACCTATTTCCTTC
ATTGCTACATCACCAAGGCATGGGTCATTATTTGACACAT
AGGAAGCACTTGATAAATATTTGTTTCATGAATAATGAAA
TGTATTGATGGAGGCAGGAGGATGAATCTTGGAATAAGCC
CAATTTCTGTGAGCAGGAGATAGTGTTCTTTCAAGAGTCT
AGAAATGTATGTGGTAAAAATTAGAAGAAGAAGACAAGAG
GAAAGTGTTTTTCAGAGAAAATTACAGACTAGAAGGCAAG
TTTTATGACTGAACTGTACACATGAAATGTTTAACCCTGG
GTACTTTCTTAGACTATAAATGTTATATATGACCTGCCAG
TTTTACTGTCTTGTTTCATATGATGTAATTCCCTTTAGTT
TTACGCAAACACAGTAAAGTCAATAAACCCAAACTCAGCA
TGGTAGCCATCTGAAGGAAAACACTCTGCCCACCTCCACA
GAGCCCCATGAAGCAGAGGCAGATTTGCACCAGAGGAAGA
GTGTGTGCTATGATCTACAGGCCATGAGCTGTAGCTAAGT
GAATGGTGGCCAGCCAGCACATTGGAGCAGTGGTCAAGGT
CACAGCCCGGAGCAGATATAGAGCAGTCCTCTCTAAGTCC
TAAATATACTAGTTAGAGGGGATCCTTATGGGAAAAGGAA
AAACTGATTCTCAATCTGTGGGTAGGTGAAGAAACCCTCA
AAAAACAGAATGCCTTGTTAAGTTTCCTTAGTCTTTTAGT
TCTTGATCCACTGCTCTTTCTATAATTCCAAGACACTCTT
CTGTATTCAGCTTATTTTTAATGTGAACACTTATGGACCC
CAGCTCCTTAATCTATAATATGGGCACAAAAATTCTTATC
CTTTAACTTTTGTTTATTTTTGTGTGTTTTCTAAGTACTC
TGGAATCCCTAAATTTGACATAAATCTTAGAGCTTATTCA
ATCTAAATTTTAGCAGTTGTTGACAATGTCTCTGCTTTTG
TCTACTTGGAATTTACCAATAGCCCCAGTAAAAGTCAATT
AAAGGAGGAGAAGAAGCTATATATAAAAGAATTCTGTGAT
CTATACAGACTATTCTCTCTCTTTTTTTCTATCCATAATT
CCACTGTCAACAATAAAATATTCCCCAAACGAAAAGCAGA
CTGATATGGGTATTCTTTTTCCTACTTCCTAATGTCTATA
TTTTCTAAGCCCATTTTATGATTTAAGAAATGAGAAAAAG
ATTATATTAGTTTGAAGTAATGTATGATTTTATCAGTTAG
AAATAAAAACAACTTCTCCCAAGGACTCTTAACCCAACCT
TTGTTTAGTCACAACTAGTAGAGCTGAAAGGCTGGACAGA
GCTAGCTTTGGAAATATTTTCCAGCTCTGTGAAGTCACAC
AATATTGCAAACGTTCCATTGGCGTGTTGTTTCTTTCCCC
TACAATAATTGCCTTTCTTTTAGATTTCAGTGTTTCCCTT
TTGTGTTTACGATAACAGAGGGATGCTTTATTGCATTTCA
CCAGGCCGGTTGCCATGGTGATCAGCAGTTGCTGTATGCT
GTAAAAATAACCCTCCTTCCTTGATAGATTTCACTTGAGT
GAAAATAACCCTTAAAAATAGGTTGAAATTTACATACTAA
CTCTTCCAGCAGGTTCAAGAGGGGGAAAAAGAATGAATTA
CATTGTGATTTGACAAGCTATTAGGCTAGGGGCTACTGGA
GGAGGTTTGAGCAGAGAAGTCTCTTGTACACCAGTGTGAG
GCCAACCAAACTTCACTAAAAAACCAACAAGTTTATTTCT
TTATTATTGGATCTTTCCTCATTAGTGTTGTATGATGACT
AAAAAGGACATCAGAAAATTTTTAAATTTCTGTGTACATG
AGGAATAGCAAAAGCTGGTGGCTCATAGATCACATAACAG
GTTGGTCTAGACGAGAACACCACTTCTCAAACTGTTTCAG
AGAACACTGCTAGATAAAATGTAAATGGGATGCTATTTCA
GAAGGTGTTAATAAGATGCTCTATGGTCAAGTATATTTGA
GAAACATAACATATTATACTCATAACACATATTATCATGT
TGATGTTTCTGAGACACTCTAAAGCAAAACCCACTTCTCT
GTGTTTAAGCATGAATATCCTGCCAAATGACAATTACTGG
AATCCCATTTTGGGAAACTTTTCAGATCATTCAAGTTCTT
TGTATGGTTTTAAATGATTTCATAAAGATGGCTTAGCAGA
CTAGAGGATCTCCTACTAACATTTTTACAATATTTTTTCC
CCAAGGAAATGAAGAGAAAAAAACAGGGCAAGTGGTAGTG
GTAAAGTTGGAATAGATAAAACTGGTAATGACATGCAAGG
AAATTATACCTCCTGGGGTGGTTTTATAGGAATCAATAGA
TTATAGAGTAAAACTTTTTTGAAAACAAGATCAGAGTTGT
CTTATACAATTACTATAGTAATCTGAGGTGAACTAATACA
TTAAGTACAAACAACTTATGTTCACATAGAATTCTTGATT
TTTTAATATTCAAAAAACCGTTGTAGGTTTACGTATTTAT
TCAATATATGAACATTAGATATTAGATATTTCGATATACA
GTCATATAATGAGTGATAATCACAAACAATCTATTCTCTT
TCAGTTATTTTTAAATGGACAATAAATTATTGTTGACTGT
AGTTACTATGTTGTGCTATGTTGTGCTATCAAATATTAGA
TCTTCTTCATTCTATCTAACTATATTTTGTATCCATTAAC
CATCCCCACTTCCCTCTACCCCACACTACCCTCCCCAGGC
TCTAGTAATCATCCTTCTACTATCTATTTTTATGGGCTTA
ATTGCTTTAATTTTTAGCTTCCACAAATAAGTAAGAACAT
GCAAAGTTTGTCTTTCTGTGCCTGACTTATTTCACATAAC
AGAATGGCCTGTATTTCCATCCATGTTGTTGTTAATGACA
GAATCTCATTCTTGTTTATGGCTGAATGGTACTCCATTGC
ATATATGCACCACATTTTCTTTTTCTATTTTTCTGTTGAT
GAACGCTTAGGTTGCTTCTAATTCTGGCTATTGTGAAAAT
AGTGCTGCAATAAAAATGGAAGTGAGGATATCTCTTTAAT
ATACCAATTTTCTTCCTTTTGGGTATATACACAGAAGTGG
GATTGCTGGATCAAATGGTAGCTCTATTGTTAGTTTTGTG
AAGAACCTCCAAACTGTTCTCCATAGTGGTTGTACTAATT
TACATTCCCACCAATAGTGCATGAGGGTTCTCATTTTTCC
ACATCCTCACAAGCATTTGTTATTGTCTGTCTTTTGGATA
TAAGCCATTTTAACTGAAGATATTTCACTATGGTTTTGAC
TTACATTTTTCTGATAATCAATGATGTGAAGCATCTTTTC
ATATATCTGTTTGCCATTTGTGTGTCTTCTTTTGAGAAAT
GTCTATTTGGATTATTTGCCTATTTTTAAATCAGATTTTT
TTTCCTATTGAATTGTTTAGACTACTTATATATATTCTGG
TTATGAATCCGTTGTCATATGTATAGTTTGCAAATATTTT
CTCCCATTCTGTGGGTTGTGCCTTCACTTTTTATTTGTTT
CCTTTGCTTTCCCAAAGCTTTTTAACTTGATGTAATTCAA
TCTGTCTATTTTAGCTTGGGTTGATTATTCTTGTGCATTA
TGACTCAAAAAAATTTTCCCAGTCCAATCCACAAATGTTT
TCTTTTAATAGTTTCATAGTCGGAGGTCTTAGATCTAAGT
TTTTAATCCATTTAGTTTGATTTTTCTATATGGTGAGAGA
TATGGGTCTAGTTTCAATTCTTCTGCATATGGACATCCAG
TTTTCTCAGCACCATTTATTGAAGAAGCTGTCCCATCCTC
AATGTGTGTTCTTGGCCCCTTTGTTGAAAATGAGTTCATT
GTAGGTGTGTGGGTTTGTTTCTGGGTTCTTTATGCTGTTC
TATTGGTGTATGTGTCTGTTTTCATGCCAGCACCATGCTG
TTTTGGTTATATTAGCTTTGTAGTATAATATGAAGTCAGA
TAATGTGATTCTTCCAGTTGTGTTCTTTTTCTCAGGATGG
CTTTGGGTATTCTGAGTCTTTTGTGGTTCCATATAAATTT
TAAGATTGTTTTATCTATTTCTGTGAAGAATGTCATTGAT
ATTTTGATAGGAATTCCATTGAATCTACAGATTGCTTTGA
GTAGTATAGACATTTAAACAATATTCTTACAGTCAGTGAA
CATAAAATATTACATATTTTCAGATGTCCTCTTTAATTTC
TTTCATCAATGTTGCAAAATTTTCATTGTATAGATCTTTC
ACTATTTTGGTTAACTCCTATGCATTTTATTATATTTGTA
GGTATTGCAAATGAGATTACATTCTTGATTTCTTTTTCAG
CTTGTTTGTATATTTGTAGGTATTGCAAATGAGACTACAC
TCTTGATTTCTTTTTCAGCTTGTTTGCTGCTGGAATATAA
AAATGCTGCTGAGACCAGCTTGGTCGGGGAGACCCTAACC
CAGTGGCGCTAGAAGAATTAGAGACACACATACAGAAATA
TAGAGGTGTGGAGTGAGAAATCAGGGGTCTCACAGCCTTC
AGAGCTGAGAGCCTCGAACAGAGATTTACCCACATATTTA
TTGACAGCAAGCTAGTGATAAGCATTGTTTCTATAGATTA
TAGATGAACTAAAAGTATTCCTTACAGGAAACAAAGGGAT
GGGCTGAAATAAAGGAATGGACTCTGGCTAGTTACCTGCA
GCAGGAGCATATCCTTAAGGCACAGATCGCTCATGCTATT
GTTCATGGTCTAAGAATGCCTTCAAGTGGTTTGCCCCCTG
GGCGGGCCAGGTGTTCCTTGCCCTCATTATGGTAAACCCA
CAGTCTTCCAGTGGGGCATCATGGCCATCACGAACATATC
ACAGTGCTGCAGAGATTTTGTTTATGGCCAGTTTGGGGGC
CAGTTTATGGCCAGATTTGGGGCCTATTCCCAACAAATGC
TGTTGATGTTTGTATGTTGATTTCATGTCTTGCAACTTTA
CTGAATTCATTTATCAGTTCTAGTAGTTTTGGGTTGAAGT
CTTTAGGGTTTTCCAAATACAAGATCATATCATCTGCAAA
CAAGGATAATTTGACTTCTTTCTTTAAGATTTGGGTGCTC
TTTGTTTTTTTCTCTTGTCTGAATGGTCTAGCTAGGACTT
CCAGTCCTATGTTTGATAATAGTGGAGAAAGTGAACATCC
TTGTGATGTTCTGAATATTAGAGGAAAGGCTTTCAGTATT
TCTCCATTCAGGATGATACTAGCTGTGGGTCTATCATATA
TGGCTTTTTATTATATTGAGGTATGTTTCTTCTATACCTA
GTTTTTTGAGAATTTTTATTATAAAAGGATGTTTAATGTT
ATTGAATGCTTTTTCAGCATCAACTGAAATGATCATACGG
TTTTTGTTCTTTGTTCTCTTGATATGATTTATCACTTTGA
TTGATTTGGATTTGTTGAACCAGCCTTGCATCACAAGGAT
AAATCTCATTTGGTCAGGACAAATGATCTTTTTAATGTAG
TGTTGAATTTGGTTTGATGGTATTTTGTTGAAGATTTTTG
CATCAATATTCATCAAGGATATTGCCCTGTAGTTTTCTTT
TTTTGATGTTTCTGTCTGGTTTTGGTCAGGGTAATACTGG
CTTCATAGATTCTGTTTGGAAGCATCTCCTCTTCCTCTAT
TTTTCAGAATAGTTTGAGCAGGACTGGTAGTAGTTCTTGT
TGAAATGTTTGGTAAAACTCAGCACTGAAGCCATTGAGTC
TCAGGATTTTCTTTGCTGGGAGATTTTGATTACGGCTTTC
ATCTTGTTACTTGTTATTAGATTGTTTAGGTTTTGGATTT
CTTCATAGTTCAATATTGGGAAGTTATAGGAACATACCAA
GGTCTAGGAATGTCTAGGAATACATTTATTCCTTCTAGAT
TTTCCAATGTATTGAGCATATAGTTGCTCATAGTATACTC
TAATGATCCTTTGGATTTCTTCAGTATTGATTATAATATC
TTCTTTTTCACCTCTGATTTTATTTATTTGTGTTTTCTGT
CCATTTTACTTAGCCTCACTAAAGTTTTATCAATTTTATT
TTTTCTTCAAAATATCAATTTTTAGGTTTATTTATCATTT
ACATATTTTTTATTTCAATTTCATTTTTTTCTGCTTTGAT
CTTTATTATTTCTTTTCTTCTACTAATTTTGGATTCGGTT
TGCTCTTGCTTTGCTAGTCCTTAAGATGCATAATTAAAAT
GTTGATTTGATGTTTTTCTACTTGTTTGATGTAGGCATTT
GTAGCTATAAACTCTCCTCTAAGTATTACTGCTTTTACTG
TATCCCACAACTTTTGGTATATTTTCTTTCTATTATCATT
TGTTTCAAGAATTTTTTAAATTTCCTTACTAATTTCTTAA
TTGACCCACTGTTCATTCAGAAGCATGTTGCTTAATTTTC
ATGTTTGTATAGTTTCCAAAATTCTTCCTGTTATTGATTT
CTAGTTTCATTCCATTGTGGTCAGTGAAGCTTCTTGATAT
TATTTCAATTTTTCTGAAATGTTTGAGACTTGTTTTGTGG
CCTAACATATAGTTTATCCTTGAGAATGACCTATGTGCTG
GGGAGAGGAATATGCATTCTGCAGCCATTGGATGAAATGT
TCTGCAAATATCTATTAGGCCCATTTATTCTATAGTGCAG
ATTAAATTTGATGTTTCTTTGTTGACTTTCTGTCCAGATG
ATCTGTCCAATGCTGAAAGTGGGGTATTGATGTCTCTAGT
TATTATTATATTGGGGGTCTACCTCTCTCTTTGCTCTAAT
AATATTTGCATTATACACCTGGGTGTTCCAGTGTTGGGTG
CATATATATATTTACAATTGTTATATCCACTTGTTGAATT
AACCTTTATAATTATATAACAATCTTCTTTGATTCTTTGT
ATAGTTTTGGCTTGAATGCTATTTTGTCAAATGTAAGTAG
AGCTACTCCTGCTCTTTTCTTGACTTCCACTGATATAGAA
TATCTTTTTCATCCCTTAATCTACATGTATCTTTACAGGT
ACAGTGTGTTTCCTGTAGATGACAAATGGTTGAGTCTTTT
TTCTTTAATTCATTCAACTTTTGTATGTCTTTAATTGGAT
AATTTAGTCCACTCCCATTTAACATTATTCTTGGTAAGTA
AAACTTACTCCTGCCAGTTTGTTATTGGTTTTCTAGTTGT
TTTGTGGTCTTCTCTTCCTTCTTACCTTCTTTCCTGTATT
CCTTATAGTGAAGGTGATTTTCTTTGAATGTTTTAATTTC
TTGCTATTTTATTTTTTGTGTATCTATTGTATGTTTTTGA
TTTGAGGTTACCATGAGATTTGCAAAGACTATCTTATAAC
TCATTACTTTAAACTGATGACAACAGTGATTGCATAAAAA
CAAAGAGAAAACTAATAACACTATCAAAGAGGAAACTAAT
AAAACCTCTACCTTTATCCTATGCTTTTTAACTTTTTATT
GTTTCTATTTATATCTTACTTTACTGTCTATGCATTAAAA
AGTTGTCGTAGTTATTATTTTGATCAGTTCATCTTCTAGT
CTTTCTACTCAAGATATGAATAGTTTATGCACCACAATTA
CAGTGATAATATTCTGTGTTTTTTTTTTTTACTATTACCA
GCTAGCTTTACACCTTTAGATGATTTCTTGTTGCTCAGTA
ATGTCCCTTCATTTCAGACTGAAGAACTCCATCTAGCATT
TCTTGTGAGACAGGTGGGATAAAATCTCTCAGCTTTTGTT
TGTCTGGGAAAGTCATTATTACTCCTTCATATTTGAAGAA
TATTGTTGCTGGATATACTATTCTAGGATACAAGTTTTTG
TTTGTTTTTTTGTTTGTTTTGTCCTTCAACATTTTAAATA
TGTCATGCCGCTCTCAGGTGGCCTGTAAAGTTTCCACTGA
GAAGTCTGCTGCCACATGTATTGGAGCTCCATTGTATGTC
ATCATTTTCTTTTCTCTTGCAGATTTTAGGATTTCTTCTT
CATCCTGACTTTTCAGAGCTTGATTATTAAATGTCTTAAA
GTAGTCTTTTTTGGATTAGATCTTGTAGGTGTGCTTCACT
CTTTTTTATTCTTTTTCTTTTGTCTCGTCTGATATTGTAT
TTTCTTTTTTTTTTTTTTTACTATTATACTTTAAGTTCTA
GGGTACATGTGCACAAGGTGCAGGTTTGTTACACATGTAT
ACATATGCCGTGTTGGTGTGCTGCACCCATTAACTCATCA
TTTACATTAGGTATATCTCCTAATGCTATCCCTACCCCCT
ACCCCACAGTAGGCCCCAGTGTGTGATGCTCCCCTTCTTG
TGTCCAAGTGATCTCATTGTTCAATTCTCACCTATGAGTG
AGAACATGCAGTGTTTGGTTTTCTGTTCTTGCGATAGTTT
GCTGAGAATGATGGTTTCCAGTTGCATCCATGTCCCTACA
AAGGACACGAACTCATCTTTTTTTATGGCTGCATAGTATT
CCATGGTGTATATGTGCCACATTTTCTTAATCCAGTCTGT
CACTGATGGACATTTGATTCCAAGTCTTTGCTATTGTGAA
TAGTGCTTCAACAAACATATATGTGCATGTGTCTTTATAG
CTCATGATTTATAATCCAATGGGTGTATACCCAGTAATGG
GATGGCTGGGTCAAATGGTATTTCTAGTTCTAGATCCTTG
AGGAATCGCCACACTGTTTTCCACAATGGTTGAACTAGTT
TACAGTCCCACCAACAGTGTAAAAGTGTTCCTATTTCTCC
ACATCCTCTCCAGCACTTGTTGTTTCCTGATTTTTTTAAT
GATTGCCATTCTAACTGGTGTGAGATGGTATCTCATTGTG
GTTTTGATTTGCATTTCTCTGATGGCCAGTGATGATGAGC
ATTTTTCATGTGTCTGTTGGCTGTATGAATGTCTTCTTTT
GAGAAGTGTCTGTTCATATCCTTTGCCCACTTTTTGATGG
GGTTGTTTGTTTTTCTTGTAAATTTGTTTGAGTTCTTTGT
AGGTCCTGGATATTAGCCCTTTGTCAGATGAGTAGATTGC
AAAAATTTTCTCCCATTCTGTAGGTTGCCTGTTCACTCTG
ATGGTAGTTTCTTTTGCTGTGCAGAAGCTCTTTAGTTTAA
TTAGATCCCATTTGTCAATTTTGGCTTTTGTTGCCATTGC
TTTTGGTGTTTTAGACATGAAGTCCTTGCCCATGCCTATG
TCCTGAATGGTATTGCCTAGGTTTTCTTCTAGGGTTTTTA
TGGTTTTAGGTCTAACATTTAAGTCTCTAATCCATCTTGA
ATTAATTTTCGTATAAGGAGTAAGGAAAGGATCCAGTTTC
AGCTTTCTACTTATGGCTAGCCAATTTTCCCAGCACCATT
TATTAAATAGGAATCCTTTCCCCATTTCTTGTTTTTGTCA
GGTTTGTCAAAGATCAGATGGCTGTAGATGTGTGGTATTA
TTTCTGAGGGCTCTGTTCTGTTCCATTGGTCTATATCTCT
GTTTTGGTACCAGTACCATGCTGTTTTGGTTACTGTAGCC
TTGTAGTATAGTTTGAAGTCAGGTAGCGTGATGCCTCCAG
CTTTGTTCTTTTGACTTAGGATTGTCTTGGCAATGCAGGG
TCTTTTTGGTTCCATATGAACTTTAAAGCAGTTTTTCCAA
TTCTGTGAAGAAAGTCATTGGTAGCTTGATGGGGATGGCA
TTGAATCTATAAATTACCTTGGGCAGTATGGCCATTTTCA
CAATATTGATTCTTCCTATCCATGAGCATGGTATGTTCTT
CCATTTGTTTGTGTCCTCTTTTATTTCACTGAGCAGTGGT
TTGTAGTTCTCCTTGAAGAGGTCCTTTACATCCCTTGTAA
GTTGGATTCCTAGGTATTTTATTCTCTTTGAAGCAATTGT
GAATGGAGTTCATTCATGATTTGGCTCTCTGTTTGTCTGT
TACTGGTGTATAAGAATGCTTGTGATTTTTGCACATTAAT
TTTGTATCCTGAGACTTTGCTGAAGTTGCTTATCAGCTTA
AGGAGATTTTGGGCTGAGACAATGGGGTTTTCTAAATATA
CAATCATGTCATCTGCAAACAGGGACAATTTGACTTCTTC
TTTTCCTAACTGAATACCCTTGATTTCTTTCTCTTGCCTG
ATTGCCCTAGCCAGAACTTCCAACACTATGTTGAATAGGA
GTGGTGAGAGAGGCATCCCTGTCTTGTGCCAGTTTTCAAA
GGAATGCTTCCAGTTTTGCCCATTCAGTATGATATTGGCT
GTGGGTTTGTCATAAATAGCTCTTATTATTTTGAGATACG
TTCCATCAATACCGAATTTATTGAGAGTTTTTAGCATGAA
GGGCTGTTGAATTTTGTCAAAGGCCTTTTCTGCATCTATT
GAGATAATCATGTGGTTTTGTCTTTGGTTCTGTTTATATG
CTGGATTACGTTTATTGATTTGCATATGTTGAACCAGCCT
TGCATCCCAGGGATGAAGCCCACTTGATCATGGTGGATAA
GCTTTTGATGTGCTGCTGGATTTGGTTTGCCAGTATTTTA
TTGAGGATTTTTGCATCGATGTTCATCAGGGATATTGGTC
TAAAATTCTCTTTTTTTTTGTTGTGTCTCTGCCAGGCTTT
GGTATCAGGATGATGTTGGCCTCATAAAATGAGTTAGGAG
GATTCCCTCTTTTCTATTGATTGGAATAGTTTCAGAAGGA
ATGGTACCAGCTCCTCCTTGTACCTCTGGTAGAATTCAGC
TGTGAATCCATCTGGTCCTGGACTTTTTTCATTGGTAGGC
TATTAATTATTGCCTCAATTTCAGAGCCTGCTATTGGTCT
ATTCAGGGATTCAACTTCTTCCTGGTTTAGTCTTGGGAGA
GTGTAAGTGTCCAGGAAATTATCCATTTCTTCTAGGTTTT
CTAGTTTATTTGCATAGGGGTGTTTATAGTATTCTCTGAT
GGTAGTTTGTATTTCTGTGGGGTCGGTGGTGATATCCCTT
TACCATTTTTATTGCGTCTATTTGATTCTTCTCTCTTTTC
TTCTTTATTAGTCTTGCTAGCGGTCTATCAATTTTGTTGA
TCTTTTCAAAAAACCAGCTCCTGGATTCATTGATTTTTTG
GAGGGTTTTTTGTGTCTCTATCTCCTTCAGTTCTGCTCTG
ATCTTAGTTATTTCTTGCCTTCTGCTAGCTTTTGAATGTG
TTTGCTCTTGCTTCTCTAGTTCTTTTAATTGTGATGTTAG
CGTGTCAATTTTAGATCTTTCCTGCTTTCTCTTGTGGGCA
TTTAGTGCTATAAATTTCCCTCTACACACTGCTTTAAATG
TGTCCCAGAGATTCTGGTATGTTGTATCTTTGTTCTCATT
GGTTTCAAAGAACATCTTTATTTCTGCCTTCATTTCGTTA
TGTACCCAGTAGTCATTCAGGAGCAGGTTGTTCAGTTTCC
ATGTAGTTGAGCGGTTTTGATTGAGTTTCTTAGTCCTGAG
TTCTAGTTTGATTGCACTGTGGTCTGAGAGACAGTTTGTT
ATAATTTCTGTTCTTGTACATTTGCTGAGGAGTGCTTTAC
TTCCAACTATGTGGTCAATTTTGGAATAAGTGGGATGTGG
TGCTGAGAAGAATGTATATTCTGTTGATTTGGGGTGGAGA
GTTCTGTAGATGTCTATTAGGTTCACTTGGTGCAGAGTTG
AGTTCAATTCCTGGATATCCTTGTTAACTTTCTGTCTCAT
TGATCTGTCTAATGTTGACAGTGAGGTGTTAAAGTCTCCC
ATTATTATTGTATGGGAGTCTAAGTCTCTTTGTAAGTCTC
TAAGGACTTGCTTTATGAATCTGGGTGCTCCTGTATTGGG
TGCATATATATTTAGGATAGTTAGCTCTTCCTGTTGAATT
GATCCCTTTACCATTATGTAATGGCCTTCTTTGTCTCTTT
TGATCTTTGATGGTTTAAAGTCTGTTTTATCAGAGACTAG
GATTGCAACCCCTGCTTTTTTTTTTTTGTTTTCCATTTGC
TTAGTAGATCTTCCTCTATCCTTTTATTTTGAGCCTATGT
ATGTCTCTGCATGTGAGATGGGTCTCTTGAATACAACAAA
TTGATGGGTCTTGACTCTTTATCCAATTTGCCAGTCGATG
TCTTTTAATTGGACCATTTAGTCCATTTACATTTAAGGTT
AATAGTGTTATGTGTGAACTTGATCCTATCATTATGATAT
TAACTGGTTATTTTGCTCGTTAGTTGATGCAGTTTCTTCC
TAGCATTGATGGACTTTACATTTTGACATGTTTTTGCAAT
GGCTGGTACCTGTCTGAGATCTAACTGCAAGGTGGCAGTG
AGGCTGAGGGAGGGTCGCCTGCCATTGCTGAGACTTAAAT
AGGTAAACAAAATGCTAGGAAGCTCAAATTGGGTGGAGCC
CACTGCAGCTCAAGGATGCCTGCCTGCCTCTGTAGACTCC
ACTCCTGGGGACAGGGCATAGCTAAACAAAAAGCAGCATA
AACCTCTGCAGATGTGAAAGTCCCTGTCTGACAGCTTTGA
AGAGAGCAGTGGTTCTCCCAGCATGGAGCTTGAGATCTGA
GAATGGACAGACTGCCTGCTCAAGTGGGTCCCTGACCCCT
GAGTAGCCTAAGTGGGAGACATCCCCTACTAGGTGCAGAC
CAACACCTCACACCTCACACGGTGGGGTACACCTCTGAGA
CTAAGCTTCCAGAGCAAGAATCAGACAGCAACACTCACTG
TTCAGCAATATTCTATCTTCTGTAGCCTCTGCTGCTGATA
CCCAGGCAAACAGGGTCTGGATTCGACCTCAAGCAAACTC
CAACAGACCTGCAGCTGAGGGTCCTGACTGTTAGAAGGAA
AACTAACAAACAGAAAGGACACCCACACCAAAACCCCATC
AGTATGTCAGCATCATCAAAGACCAAAGGCAGATAAAACC
ACAAAGATGGGGAAAAAGCAGAGCAGAAAAGTTGGAAATT
CAAAAAATCAGAGCGCATCTCCCCCTTCAAAGGAAAGCAG
CTCATCGCCAGCAATGGGACAAAGCTGGACAGAGAATGAC
TTTGACAAATTGAGAGAAGAAGGCTTCAGTCCATCAAACT
TCTCAGAGCTAAAGGAAGAACTAGGTAACCAGTACAAAGA
AACTAAAAACCTTGAAAAAAGAATGGATGAATGGATAAGT
AGAATAATCAATGCCGAGAAGGCCATAAAAGAACTGATAG
AGATGAAAACCATGGTACGAGAACTATGTGACAAATGCAC
AAACTTCAGTAACTGACTCGATCAACTGGAAGAAAGAGTA
TCAGTGATTGAAGATCAAATGAATGAAGAAGCGAGAGGTG
TAGAGAAAAAAGAGTAAAAAGAAATGAACAAAACCTCCAA
GAAATATGGGATTATGTGAAAAGACCAAATCTATGTCTGA
CTGGTGTGCCTGAAAGTGACGGGGAAAATGGAACCAAGTT
GGAAAACATTCTGCAGGATATCATCCAGGAGAACATCCCC
AACCTAGTAAGGCAGGCCAACATTCAAATTCAGGAAATAC
AGAGAATACCACAAAGATACTCCTCGAGAAGAGCAACTCC
AAGACACATAATTGTCAGATTCACCAAAGTTGAAATGAAG
GAAAAAATGTTAAGGGCAGCCAGAGAGAAAGGTTGGGTTA
CCCACAAAGGTAAGCCCATCTGACATTGTATTTTCAAGTG
ACTTGTCTTCCAGCTCACTGATTCTTTCTTCTGCTGAATT
AATTCTGCTGTTAAGAGACTCTGATGCATTTTTCAGTATG
TCTGTTGTATTTTTCAACTCCAGAATTTCTGCCATTTAAA
AAATTATTTCAATCTCTTTGTTAAATTTATCTCATAGAAT
TCTAAATTCCTTCTCTGTTTTATCTTGTATTTCACTGAGT
TTCCTCATAATCACAACAGCTATTTTGAGTGTTCTCTCTG
AAAAGTCACATATCTCTGTTTTTCCAGGATTTGTCACTAG
TGCCTCATTTAGTTTTTTGGTGAGGTCATGTTTTTTTTGG
ATGGTCTTGTGGCTGTGGATATTTGTCAGTTCCTGAGCAT
TGATGAATTTAGCATTTATTGTCATCTTCACAGTCTGGAC
TTCTTTGTACCTGTGTTTCTTGGGATGGCTGTCCAGGTTT
TCAAAGGGACTTGGATGTTGTGACCTATGTTTTTGGTTAC
TGCAGCCATGCCAGCATTAAAATGCACCCCAGGCCCAGTA
ATGTTATGGCTCTTGCAGACTTGTAGAGGTACTGCCTTGG
TGGTATTGGATAATGTCTGAAAGAATTCTCTGGAACAAGA
GCAGAGACTTTCTTCTTTTCTCTTACTTTTTCCCAAGCCA
GTGAAATCTCTGTGTCTCTGAGCTGACTGGAGCGGGAGGA
GGGGAGTCAGAAGCACTCCTGTGGCCACCTCCACTGGGAC
TCTGTTGAGTCAGACTTGAAGCCAGCACAGCACTGGGTCT
ACCCCAAGGCCTGTGGTAACCACTGTTTGGCTACTACCTA
TGTTCACTCAAGGCCCTAGAGTTCTACAATCAGCAGTGGC
AACCACAGCCTGGCTTGTGTCTTTCCCTTCAGGGTGGCAA
GATCCTCCCAGCACCACTGGGTCCAGAGATGCCATCTGGC
AGCAAGGGCCTGGAGTCAGGAACCTTAAGAATCTGCTTGG
TCCTCTATTCTACTGTGGCTGAACTAGCACACCAGCCACA
AGAGAAAGTTCTTCCTACTCTTCTACTTTCTTTCTACAAA
CAGAGCAGCCTTTCCCTTTGGCCACCCCCGCCCCAGACCC
ATGGTAAGTACTGCCTGGCTATCACTGATATTCACTCACA
GCCCAGTGTCCCTTCAGTCAGCTTATGATAAATACTGAAA
GACCTGGGCCTCCCCCTTCAGGACTGTGGGCTCCCCTCTT
GTTCAGGGAAGGTTCAGAAATGTCACTGAGAAATCAAGGC
CTGGAATCAGAAACCCCCAAGAACCCACTTGATGTTCTAC
CTCACTGTGACTAAGGTCGTACGTAAGCTTCAAGATTCAG
TCTCCTTCACTCTTCTCTCTCATTTTCTTAAGCAGAGGGA
GTATGTCACCATAGCCAGCACAGCTGGGATTGTGCTAGGT
CACACCTGAAGCCAACAAATCTCTGAATCTCTCTCAAGGC
CCACAGTGAGTACTGTCTGGGTACCATTTCTGATTATTCA
GAGTCTAGGTACCCTTTAGTTGGCAGATGATGAATCCTGC
CAGGACTGGGTCCTTCCTTTCAAGGCAGTGGGTTCCCTTC
TGGCCCAGGGTGTGTCTAGAAATGTCATGTAGGAGGTAGG
GTCTAGAATGGGGGCCTTAGGATTCTGACCATTGCCCTAT
CCAACTATGGGTGAACTGGTATCAAAGTTGCAAGACAAAA
TCCTCTACTCTTCCTCTTTTCTCTTCAAGTGGAAGGAAGG
AGTTTCTTCTAGAACTGTGAGCTGTGCTGGCTTGAGTTGA
GGAAGGAGTTGTACAAGAACTTCTATGCCTGCCCCAGTTT
GTGTTCACTAGGTTGTGTGACCACCCAAGTCCACTGGCTC
AGGGCCCAGCACAGCACCAAAACTTGCCTTTAAATTGCAG
CCGTTGTGGCATAAACTGTCTTTCAAGTGTATTTAGCCTT
CAGTGGTGAGGCTTGCCAGAACTGAGGTTTTGACTGCTGG
GATGAGTGAGCCCCTCTGGCTAGGACTTGTCTAAATACCC
TCTCCATGGATGCTGACTGAGTTCTGCCCAGTATTGCTTT
CCTCTATGACAGGGCAGCACTGAGTTCCTGTACAAACCCC
ACAATAACTGTGCTCTCCCTTTCTGAAGTGATTCTCTCCA
CACTATGTGGCCACTGCCAGGAGATGAGAGAGTGGTGGCA
TCAGCAATTCAGTGCCTCTTTCAGTGATATGAAGTTAAAA
TCAGGTACTGTGATCACTCACCTGATTTTTGATTCTTATG
AAGGTCCTTTTTTGTGTGAAGAGTTGTTTAATTTGATACT
CCTGCTGGGAGGACAATTGGTAGAGGCTTCTATTTGGCCA
ATTTTCTCTGCCTTCCTTTGTGTAATCCTTGATTTTAAAA
TAAGTTTATGTAAAATGCTTTTGGGTATACATATACATTA
TTTCTGTACCTCAGTCTAGGATAATGAACCCAGAGCTAAT
GCCTTGTTGGCTTTCCCTGATTACATTTCCACATCTGAGA
TCATCTCTTGGTTTACATATCTCACATTATTATTGCATGT
TATGTTTTCCCCAACTCTAGATGAAAATTTAATACTTTAT
TTTTCTATATACCTTCCAAGGATTTCCGGAGAAAAATTGA
GTACTTCCTGAGATGTTAGCCAAACCCCTTATTTCTAGCT
TCTCATATGACTAGGTTTTTGTCATATTTCTCAGTTTATT
GATTTAAAGATATCATGTTTTACCAGTATACTGAAAACTT
ACCAAACAACTTGTTAGCTCTGATTTGTTATTTTCCACTT
CTTGGAATTAAGGAACCATGGCCTGATCATATGTGTACCC
CTGAAAAGTTATTGATGGAGATAAATTCATGTGTTTTTCT
CTATATATCTAAAGTTATCAATATATTATGACATTTTACA
TATATAAATATTTATAATGCATGTGAGCACACACATTTTA
TATATGTGTATGTGTGTGCATGTGTGTGTGTGTTTGTGTG
TGGTAGTAGTTAAAGACAGACCACAGTGATAAAAAATAAA
AATTCTTTGCCCTGTGACCTTGGCCCCTACCTCACACCAT
ACGAAAATTATTTGAAATGGGTCATATAAGCTTTGTAGAG
TAAACATAAGTGAATATGTTTGCAACCTTAGGGTAGGCAA
ATATTTCTTAAACAGGACATAAAAAGCCAGAGACAATAAA
GAAAAAAAACAAAGATTGTACTTCATTAAAATAAAAATAT
TCTACCTACCAAAGCACCTAATTAAGAAAATAAATAAGCA
AGCTACAAACTAGGCAAAAATATTTGCAAAACTTATACAT
AACAAAGAGCACATATCTAGAATATGTAAAAGCTACTATA
AATCAACAATTAAAAAACAAACCTTCTGTTAAAAATTGGG
AAAAGGTTTGAACATATACTTCATAAAAGAGGATAAAGGA
ATAACCAATAAACCTGTGAAATGGTCCTCATCATTAGTCA
TGAAGAAAATATGAATTAAAACTTTAATGAGAATGATATC
AGCAAGATAGTGGAATAATAAATCTTGTTACCCACTATCC
CCCACAAAAAATTAAACAAGCAAGTATCGACAGACTTTCT
TTTGAAAACCCTGACACCTAGAAAAAAGCCTAAGACATCA
CAGGTATACCAATCTGAATAAAATCCAAATAAGAGGATAA
GTTAATGTTGCCACATTGACTGCACCACCCCATCTCTTTC
CCCAAAGTTGGCATAGTGCCAGAGGAATAAGATTTCCCTA
GGCACAGCTTCTGCAGGGGGAAAAGGGAATTGAAGGAAGT
TATCCAGCATCCTTAGCATTCTGTAGCACTTCCCAGTAAG
CCCACTCTGGTCTCACTTCATGAGGAATACTATGGGTAAC
AGTGTGGCTTGACTGCCTGAGGGTCAGGTAGAAACAAAGA
TTGTGACAAGTGACAGAGTGACAAGAGATCTTGGTGGTAT
GCCTCTGCATTCCTACCAGCTGCAGCACTCTATTAGATAT
ATGAGCCAACCTCATAGCATACCTGCAAAGCTGAGCTGAT
CACTTTTAGAGGCATGGTGGTAAACACAATCTGGCTTAAG
TCCCCATAATGCTAACCTCTCTACCCAGCCTCAAAACCCA
CCTCAACAACTCTACCAGGCAGAGGAACTCCCACTGCCAT
GGATCTCAGAAAAGCAAAAGAGCTACACTGGCTTGGTTGA
GGATGTCAAGCAGTGACTCTGCACAGCCAAAAAGCCCACC
CAATGACCTGCCCAGACAGGGAGTCGCCTACCTCTGTAAA
TTTCAGAATATGTAAGGGCTAGACCTGTTTTATCTAGGAG
GTCAGTTGCCCAACCCAGCCTAAAGTCACCTCCACCTGCT
AGACCCCCTCCCTGGCACCCTCAGCCATCTTCCTTCTAAC
AGGGAGGAAATGACTGGGTCATTCATTTCTAAGGAGCATA
GCCTTGGGTTCCACCTGTTCATAGTGGAATACATACATTT
GTAAATGTTTAAAGTGAGTTCACTTAACTTCAGAGATCAA
CTTGCATCCCTGCCCATCTGCAGAATCCCAAATAGAAAAA
TTGCCTGGCTAGAAAATACATCTAGTGACCAGCCTGACCA
GAAGCCATTGTAGTACCCAGCCAGCAGTTCTGCCTAAAAG
CAGAGCCTAACCAATAGTTTCACTGCTCAGTGGAGCCCAG
CTAGTAACCCCATGTGACATCAGAGCCAAAGCAGTGGCCC
AGCCAACTAGGGAACTCACAATCAGTTTTGTCACCCCAGC
CTCAACACCAGCTGGCACTTCCAGAAATATAGGCGAGGCT
ACATAGTGAAGCTCTATGCCCATCAAAGAACACCTGTAAA
GGCCAGAAGAAATGGCTTTCTTTACAAATGTGCAGACAAC
AATGTAAGAACTCAGGAATTATGAAGAATCAGGACATCAT
AACACCTCCAGAAGAAATTAATAAAGGTTCAATAACAAAG
TCCAAAAATGGAGATCTATAAAATAACAGAAAAAGAATTC
AGAATAATGCTCATAAAGAAGTTCCATGAATAGCAAGAAT
ACACAAGTAGAAAATTTAATAAAATTTAGAAAACAGTACC
TGGGAAAAGCAAAGATATTAATGAAGATATTTTAGAAACC
AGTAAAAGAAGAACAATATGAAAGTCCTGGAGATGAATAC
AATAATGGAACTAAATTATTCAACAGAAAGCTTCATTAGG
AGACTTGACCTATCAGGAAAAAAAAAAAAAAATCAGTGAC
CCAGAAGACAGAATATTTGAAATTATCCAGTCAGAGAAAA
AAGTTAAAAAAGTAAAGCATATTTTTTTACTTATTACTTA
TTATTTTTAGATTATTATAGATTTTTGACTTGTGGTTATC
ATGAATCTTACCAAAATCTTCTTATAGCTATAAAAAGTCT
ATGGTAATTATGGGATAGTTAAGAGAGCAAAGATCTAGAT
ATTAGAGCAGTGGCTCCTGCCTATAATCCCAGAACTGTGG
GAGGCTGAGGCAGGCAGATCACCGGAGGTCAGGAGTTCGA
GATCAGCCTGACCGACATGGAGAAACCCTGTCTCTACTAA
AAATACAAAATTAGCTAGGTATGGTGGCACATGCCTGTCA
TCACAGCTACTCGAGAGGCTGAGGCAGGAGAATTGCTTGA
ACCCAGGAGGCAGAGGTGGCAGTGAGCTGAGATGGTGCCG
TTGTACTCCAGCCTAGGCAACAAGAGTGGAACCAAAGGAG
TTTCAGAAGAAGAAAAGGATATAAAAAAATAAATAATGGC
TGAAAACAAAGCACGCTTAGTTAAAGGATAGATGTCAACA
TCCAGTTATAGGAAGTACAGAGGTCTCCAATCAAATTCAA
CTCAGAGTTATACCAACACATATAATAACCAAACTATTAA
AAAGCAAAGACAAAGAAGAAAATGTGAAAGCAGCAAGAGG
TAAGAAACACAACACATACAATGGAATTTCAATATGATTA
TCAGTGAAATTCTCAGCAAGCCAGAAGCGAGGGGACTATA
TTCAAAGTACCAAAGGAAAAACAAAACCCTGTCAACCAAG
AATTATTTTTCTTTTTTTTTGGTGGAGCTTCACTCTTGTT
GCCCAGGCTGGACTGCAATGGCATGATCTCGGCTCACTGC
AACCTCTGCCTCCCAGGTTCTAGCAAATCTCCTGCCTCAG
CCTCCCAAGTAGCTGGAATTACAGGCATGCACCACTATGC
CCGGCTAATTTTGTATTTTTAGTAGAGATGAGGTTTCATC
ATATTGGCCAGGATGGTTTTGAACTCCTGACCTCAGGTAA
TCCACCTACCTCAGCCTCCAAAGTGCTGGGATTACAGGCA
TGAGCCACCATGCCCAGCCCCAAGAATTCTTAATCAAGCG
AAGCTGTCCTTATGTAATGAAGAAGAGAGAAAAATTTCCC
AGACAAACAAAAGCTAAAATAGTTATCACTCCTAGGTCTG
TCTTAAAAAAATGCTAAAGGGAGTTCTTCAATCTGAAGAA
AAAGATGCTAATAAATAAACTAAAAATATTTGAAAGTATA
AAACTCATTGGTAAAAATAAGTCCACCATCAAGTTCAGAA
TACTTTAACACTATAACAATAGAATGTAAATCACTTATAT
TTTTAGTATGAATGTTAAGAGACACAAGTATTTAAAAAAT
TAAAACAATTTGTTAGCGATATATACTATAAATAGTTGGA
AATTGTAACATTAAATATTTAAACTGTGGAAAGCAGAATG
TGGTTAGAAAGTAAAGTCTTATCACAATCAAAGTTAAGTT
ATTATGAGCTTAAAATAACTTGTTATAGCTATAAGATGTT
TTTGGTAAGCCTCATGATAACTACAAATCAAAAACCTATA
ATATATAATCAAAATTTAAAAGTAAGAAATAAAAAATGCT
ACCAGAGAAAATAACTTAGTCACAAAGGAAGACAGAAAAA
GAATAGAGGATTTATAAAACAACTAGAAAATAATTAACAA
AATGGCAGTAATAAGTTTTTACTTATCAATAATCACCTTA
AATATAAATGGATTAAAGACTCTAATTAAAAGACAAAGGG
TGGCTTAATGAATTAAAAACCAGGATCAATGATGTAGTGC
CTACAAGTACACTTCACTAGTAATGGCATATGTAGACACA
AGGTGAGAAGATGGGAAAAGATATTCCATGCAAATGGAAA
CCAAAAGAGAGTGGGAGTAGCTATACTTATATTAGATAAA
ATAAACTTTAAATTAAAAACCATAACAAATATAAAAAGGT
CATTATATAATGATAAAAGGGCTCATTTGGCAAGAGGATG
TGACAGTCATAAATATATATGCACCCAATATTGAGGCACC
TACATATATAAAGGAAATATTAGTAGATCTAAGGAAATAA
ATAGACTGCAATACAGTAACAGTAGAGGACTTTCACATTC
CAATTTATAGTAGGGAACAGATTATTCAGACAGTGAATTG
TGAAAGAAATATCAGATTTAAACTAAACTCTGCACCAAAT
GAACCTAACAGACATTTATAGAATATTTCATCCAATAGCT
TCAGAATATACAATTTCTCAATTGGATATAGAACTTTCCT
CAGGATGGATCATATGTTCAGCCACAAAAATAGTCTTAAC
AAATTTTAGAAGATTAAAAGCATAGCAAGAATTTTTCTCA
CCATAAAGATATAAAACTGGGAATTAATAACAGAAGGAAA
TTGGAAACATTAACAACATATGGAAACTAAAACAACATGC
TCCTGAACAACCAATGGGTTGATGAAGAAATTATAAATGA
AATTTAAAACATTTCTTGAGGCAAATGAAAATGGAAACTT
AGAATACAAAAACCTGTGGGATATAGCAAAAGGAGTTCTA
AGAGAGAAGTTTATACCAATAAATACCAACATCAAAAAAA
GAGAAAGATCTCAAATAAAGAACATAACATTGTACTTAAA
AAACCCTAAATTAATAGAAGAAAGAAAATAAGGAAGACAG
AACAAAAATAAAGACAAAAATATAAAGGTTAATAAATAAA
GAGTTGGTTTTGTGAAAAGACAAAGTAAACAAACCTTTAG
TCATCTAACTAAAAAAAAAAGAGAAGTCTTAAATGAATAA
AATCAGAGACTAAAAATGAGATATTACAAAGTATACCACG
GAAATACTAGACTCATTAGAGGCTATTATTAACAATTATA
AGCCAACAAAGGGATAACCTGGAAGAGTTGGAAAAATTCC
CAGAAACATAACAAGCTACCAAGACTGAATAGCTTGTTTG
AATAATAAACAAAGAGAAAATCTGAACAGATCAATAATGA
ACAATAAGATTGAATTAGTAATAAAAAGTTTTTCATCAAA
GAAAAGCTCAGGTAGTGAGCTATTATTTTGAATACCTTCA
GAAGGAATGGTACCAGCTCCTCCTTGTACCCCTGGCAGAA
TTCGACTGTAAATCCATCTGGTCCTGGGCTTCAGTTCTGC
TCTGATCTTAGTTATTTCTTGTCTTCTGCTAGCTTTTGAA
TGTGTTTGCTCTTGCTTCTCTAGTTCTTTTAATTGCGATG
TTAGGGTGTCAATTTTAGGTCTTTCCCACTTTCTCCTGTG
GGCATTTAGTGCTATAAATTTCCCTCTAAACACTGCTTTA
GCTGTGTCCCAGAGATTCTGGTATGTTGTGTCTTTGTTCT
CATTGGTTTCAAAGAACTTATTTATTTCTGCTTTTGGTCA
AACTCATTCTCCATCCAGTTTTGTTCACTTGCTGGCGAGG
AGTTGTGATCCTTTGGAAGAGAAGAGGTGTTCAGGTTTTT
GGAATTTTCAGCCTTTTTGTGCTGTTTTTTCCTCATTTTT
GGGGATTTATCTACCTTTGGTCTTTGATGTTGTTGACCTT
CGGATGGGGTTTTTGTGTGGACGTCCTTTTTATTGATGTT
GATGCTATTTCTTTCTGTTAGTTTACCTTCTAACAGTCAG
GCCCCTCTGCTGCAGGTCTGCTGGAGTTTGCTGGAGGCCC
ACTCCAGACCCTGTTTGCCTGGCAATCACCAGCAGAGTCT
GCAGAACATCCAAGATTGCTCCCTGTTCATTCCTCTGGAG
GCTTCATCCCACAGGGGCACCCACCAGATGCCAGCTGAAG
TTCTCCTGTATGAGGTGTCTCTCAAACCCTGCTGGGAGGT
ATCTCCCAGTCAGGAGGCATGGGGGTCAGCAACTCATTTG
AGAAGGCAGTCTGTCCATTAGCAAAGCTCCCACACTATGC
TGGGAGATCTGCCGCTCTCTTCAGTGCCGGCAGGCAGGAA
TGTTTAAATCTGCTGTACTGCACCCATAGCCACCCCTTCC
CACCAAGGTTCTCTGTCCCAGGGAGATGGTAGTTTTATCT
ATAAGCCTGCTGCCTTTCTTTCAGAGATGCCCTGCCCAGA
GAGGAGGAATCTAGAGAGGCAGTCTGGCTACAGAAGCTTT
GCTGAGCTGTGGTGGGCTTTTCCCAGTTTGAACTTCCCAG
TGGCTTTGTTTACACTGTGAGGGGAAAACCACCTACTCAA
ACCTCAGTAATGGCGGATGCCCCTCCCGCCCACCAAGCTT
GAGCATCCCAGGTTGACCTTGCTGCTGTGCTGGCAGCAAG
AATTTCAAGCCAGTTGATCTTAGCTTGCTGGGCTTCATGG
GGTTGGAATCCGCTGAGCTAGACCACTTGGTTCCCTGGCT
TTAGCCCTGTTTCCACAGGAGTGAACGGTTCTGTCTTGCT
GGTGTTTCAGGCACCACTGGGGTATAATAAACAAGCAAAC
AAAATAAAACAAAAAACTCCTGCAGCTAGCTTGGTGTCTG
CCCAAATGGCCGCCCAGTGTGGTGGCTGAAACCCAGGGCC
CTGGTGGTATAGGCATCTGAGGCAACCTCCTGGTCTGTGG
GTTGCAAAGACAGTGAGAAAAGCGTAATAGCTGGGCTGGA
ATGCACTGTCCCTCCTGGCACAGTCCCTCAAGGCTTCCCT
GGGCTAGGGGAGGGAGTTCTTTAACCCCTTGAGCTTCCCG
GATGAGACAACGCCCTACCCTGCTTCAGCTCACCCTCAAT
GGGCTGCACCCCCTGTCTAACCCAATGAGATGAGCAAGGT
ACCTCAGCTGGAAATGCAGAAATCACCTGCCTTCTGCGTT
GATCTCACTGAGAGCTGCAGACTAGAGTTGTTCCTATTCA
GCCATCTTGCCAGCCACAATAAAAAGTTTTTGTTTTTTTA
AACTTTGCATTTCTTTATAGGTATCTATTAGGAAACAGAA
ATCCAGAAAAATGAATTCAGACTTTTATAGGTATCTATTA
GGGGGTAGGTACATCTACTAGGATACCTTCATAGGTATTC
TGGATTCCTTTTTCAATGCTGCCCATTCAAGTCAGAACTT
ATGGCCCACAGAAAATGGAATAAATAAGTCCACAACAGGC
AGTGCATGAACTCACTATTGTCTCCTTTGCCCAATTAATA
GAAACAGAATATCCATTTCTTGTGGCCATAACTTTGTAAG
CCTGACATTCATTTTTGAATGTTTGTCTTAGGACTCCAGA
AAAGTGGAATTAGGCAAAACAGTAGAGTTTTAAAGTTCCC
ATTTCTGACATTTCTCATCTGGAATATAATTTACAATGTT
ATCTGTCTTTTCTCTCTGATGTACTTCCTGCTTGAAGGAG
GGTGAGAGAGGGGACTCAGAAAGAGGACTTGATAAGGCCT
CAAATTTATTGTCAGAATCAGAAGGAACATTCTTTTTTTC
CAAAGTGTAAAAAGCGAAAACTCTCACTTTACCTTGTTTT
CTACTCTTCATGTAAACTTAAATACCAGAAAAGAAGAAAA
TGTTCACTAACAGATATGCTGTTATTTTCTATTCTGGCAA
ACATTGTTTCATTTTCTATGAATCCTTGCATCTTTGGTTT
CTCCCTTTTTTATTTAAGTTTTTTTTTCCTGGAAAATGAA
GTAATTCTATTTGACTCTCTTAGTGGCAGGGACTGTGCCA
CATTCTTCTCTATAACCATTGCACAAAGAACAGTAGCTAA
TTCAGAGAAGGTTCTCAATATATATGGTTGATGAATAAAT
ATATGAATGATATGTATTTTTAAAAGATTTTTTTCTATGT
ATTTCTCAAAAATCATAATGTCATTTTTGATATCATCAAG
TTTAGGATGTTAGTATTCCTAATTTTAGGGGGAGAATTTC
TCTATGATTCCTCCTAGAGAATTAATAACAGATTTGTTAT
TCATGCTTCTACAAGTATGAGGAGTGTTGAAACTGAAAAA
TTACCCTTTGTGTAAATAAAATATCATAAAATTCCTATCT
AGAATGTAATGCTGTTTAATAAATACATATTGATAACACA
CTTAGAGTCCCTTGCATTCAAAGTGCTATAGAACTGGTCA
TCACTCCTGTTGAATTTGGGAGTGGGGAATATCATGTAAA
AAGCAATATTTATAACTGGTTCCCTATCAAAGAAAGACTT
CTTGAACACACATTGCAGTCTGCATTCAGAGTTTTTCACT
TGTCTCCATTCCTTAACTATTTTTGTTTCCTTGTTTTTTA
TTTTCCTTGTAGAAGGAAAGAGATAATGAATTAAGACAAT
ATGACTTTTTTGTTGTTGTTGTTGTTTAAAGTGAATACTT
TTTTTGAGTGAAGAATCTATTGTGTACTTGAATTTGCGCT
TGGAAAGAAACAAAGCATTTGTAATCAAAGGCAAAGACAG
CACATTTAAGCATTTAATGCTTGCATCTTGATGATTTCAT
TATTGACTTCTATTAAGCTCTCTCTGGGCTAAGAACCAAA
CTCCCCCACAGCTCTACAAACCTGCATTGCTGGATCTATT
TGCTATTAAGTTTAAATCCTCATTTCTCCCCATGACACGC
TTATTGGCTTGGGATGATTTCCTCCTGGTCCTATGGAGAC
ATCTGCAGATGCCGTTTTAAGTTTCTAATTCTCCATCTTC
TCCACTTTCTCCAACAATACTTTGCTGAATTTCGTCACCC
ACATATTTCTCTCTCTTTCTCAATCTCTCTCTCTCTCTCT
TTCTGTCCCTTTTCTCTGCTAGTTCACTAACTTTCCCCCT
GGACCTGAAGACCATTGTCAGAACCAAATGCTTCTTGCAA
GGTGAGCTTAACCATCAGAAGTAAAGTAATGAGATTATGA
TTAAAAGTACACCTTTATAGTGGAGTATCCATCAACCTGT
CATAGAAATCTTATCTCTGGTGCTAGTCTCATCAATCTGA
CCTTTCAATTACTATCCCCAGTTCATGACTCTAAGTATAT
ATAACTCAGAGATGGAGTATGAGATACACAACTCTTTGTT
TGGTGCCCATAACACTTGGTACAATTGGATGTCTCTTTTG
TAGAATCTGTATGGTTCTTTTAAAGTGCATTTTGTTAGGG
TCAAAACTGGTCAGTTTTACTTTGACTTGTGTATTAAGAT
GACGCTAGCTGCTGTAATATACAGACTCTTCAATATCAGA
GACTTAACTTGATAAGATTGTGTTTCTACTCAGGTAACAG
TCAATGAGGATATCCCTAGTTGGCAAGTGGCTTTCTTTCA
CATGAAGATTCAGGGACTCAGGTGTCTTCCATCTTGCAGA
TCTGCCACTCCCCAGAGCCTAGGAGGATTCTGTATTCAGT
CAGGAAATCAGAACAGAAAATGTGGAGATGGCTAAACTAC
TTCTTGAAGTCAGCTCTGATCTCATGCGATGCACATCACT
TCCCCTTATGTTAATGAGAATTACTCACATGACCTCAGCT
GGATGTATGGTGAGCTAGCAAATATTGTCTTGGGACAGCC
TTATTTCACTCACAATTTATTACTGTGTGTATTAGTCCAT
TTTCATACTGTTTTAAAGAACTGCCATGACTAGGTAATTT
ATAAAGGAAAGAGGTTTAATTAATTCACAGTTCAGGGTGG
CTGGAGAGGCCTCAGGAAACTTACCATCATGACAGAAGGT
GAAGGGAAATTTAGACACGTTCTTCACAAGCTGGCAGGAA
GAAGTGGTGAGCGAAGAGGGAAGACCCTTATAAAACCACT
AAATCTTGTGATAACTCATTCACTATCATGAGAACAGCAT
GGGAGAAGCCACCTCAATGATTCAATTACTTCCACCTGTT
CTTTCCCTTGACATGTGGGAATTATGGGAATTATAGGGAT
TACAATTCAAGATGAGATTTGGGTGGGGACGCAAGGCCTA
ACCATATCACTGTGGAAGGAAGAGCAAAAATCTTTGGTGG
GCTGCTAGCAACAACTTCTTCAGTAATTCAAGTGTATTTC
TAAAAAATATCTTTCATGCTAATTTTAATCCCAGGAGATT
TTTTTATTAAATTTAAATTTATAGGCTGCATTCTGTTTCT
TCAGATGCACACTTCAGAAGAAAATTTTTCTTGAACTTGT
GATGATGATACATATGAATGGAGGACATTCTACATGTCAA
TATAGAACACAATTACAGGTTCCAGATCTTCAGGTTACAA
GCTGATAACTCAATTTGGTTGGTGAGAAGCACCCATGCCT
GACTTGAACTCATCTTTGGCATTTATTAAGTGCCTTTCTG
TGCATAAATAAAACAGAGTCAGCCATTATGCAGAATATCC
ACCTACAGCTTATTAACAATCTTTCAAAAGGATTTGGATC
CTTCACTCATATATATAGTAAAGACTGCATAACACTTACA
CATCTCAGTGACTTTCTAATTTAGGGTAGAAGAGAGAGCT
ATGGGAAAAAACACTGCCCTTAGTGTCAGCACCCCAGTCC
TGGCCTCTATAATTCACACTCACTCTGTGGCCAGGATGTT
TCTGTCTCCGTTTTATTCTCACTCAAGCGATAAAATTGGA
CCAGATAAATAAGTTCTTAGGTTTTTCCCACTGCTAATAT
GGGCTGAGTAGCCTTATCCAAAATGCTTGGAACCAGAAGT
GTTTTGGATTGTGGACTTTTTTTTTTTTGATTTTGGAATA
TTTGCATGCACATAATGAGGTATCTTGGGAATGGGAACCA
CCTACAAACACAAAATTTACTTATGTTTTATATATACCTT
ATATATACAGCATGAAAATAGTGGTATACAATATTTTGGA
TAATTCTATCCATGAAACAAAGTTTGTGAAAATGTGACCA
TCAGAAAGCAAAGACGTCACTATGTCACGACCTCAGTCAC
CCATGTGAATGACCTGTTGTTTAGCATGATCATTATTCCT
GACTCTACATTTATTTGCTATCAATAAGCAATTATTTGCT
TATACTTATTCACACATAAGTGAATTCGCACAGAAGTGGG
AGGGTCCTGTTTCTCTTGGGGATTCTGAATAAACTATTTG
TCGTACTCCTGTGGTTTGACTGCAGCCTGTCACATGAGAT
CAGCTGTAGAATTTTCCACTTGTGACATCATGTCAGTGCT
GAAAAAGTTTCAGATTTTGGAGCTTTTGAATTTCAGATAG
TTTTGGATTAGGGATGTTCAACCTGGAGCCCATGCTTCTC
TATCGCTCTGTATCAACAGTTATTCTTCTAAAATCAAGGA
GAAAGAAGCAAAATGAACATTTTTTATAGCTAAAGTATGA
TTTGACTAATTTGGTAGTCTTCAGAAGTAACAGACTGGTC
TCTTTTTCTTAAGTCCTGATAATAATAATACTACATCTAG
TAAATTGAGAAATTTACTTTTTCAAAAGTTCAAGTAAAAA
TATTTACAAAATCAATCTATCACTTCACAAACCATCAAAT
AATTAACAATCAGAATTTCATACAGACAGTACGGACCAAT
ATTGCTGCAAAGAGATCCAACATATTTGTCATCTTGTGCT
CAAAAAGCAGTCTGCAGGCTCACCTGTGTAGAACAGCAAT
CGAAAACCACTGTATTCAGACTTCAGTGTGCAAATTCACA
CAGACATTCTGCCTAAGGATTGGGTATGCCGCTAATGGAT
TGACTCTGTTATTGTGTCTGACCACCAGCTGCCCAACATA
GCAATTAGTTCTATAAAATGCCTGATTTTTCATAGAGAAT
TAAACATGGTAACAGCTTTCAGCCAGATGTGTAGTTGTCT
TAAAGGAATAGGTGAGGAGAAGAGAAGAGGCCAAACAATA
CTGATGGAAAACAAGCAGTAATTCCAAGTAAGATTAGAAT
TTTTGCTTTAGATGAGGGGACACAATGCCTAGGAGACTGT
AGGATGAGTTCTAGAAGTAGAGAGAATGTCTGTATTGACT
CACAAGGGAGACTGATAATCCAAGAGCCAGCCAGTTTCTA
TCCTTCTGGGCTCTGTCACTACTGCAGGTTTTATCTTATA
TTTTGAACAGCACTTGGAAAGTTCTTAGGAGGACTGCAGA
CTAATCATGTATTTTTCTTTGAATAGTGCTTATTGAGATG
TCCTGCTAAAAGACAGGGGACATAAAAATGATTTACCAAT
TTAGGTGGTTTGAAATATAATGAACCCTGAAGAGATTTTA
AATAAGGCTAACTGCCTGTTTATTCTAAATTAGGAAAGAC
AGAAATATTTTTGTTGATTTGCATGGGACTAGGAGAAGGT
TATGGTTATGGATACTAAACCAGAGAGTTTTTCTCTGGCT
ACTAAGGCCAAACACAGTAAAGTCAAAGGAGCTATGCAAT
ACTTAATAATAACAATAGCCATTGTTAAAGAAGCCTGTAT
TATGTGCAGGCCCTATAATGGTCCTTTATATACTTACCCA
TTAAGTTGTTATAATATCTCTAAAATGTATGTTTTAGAAA
GAAATTGAGATTCATAGCATTGTGAAAATTTTCCAAGGTC
AAAAATTGGAACCTATGTTTAAAGCTCATACTCCTATCAT
AAAGCTCTATGCTTTTCCTGGCATCTTTTTGGTCTTTCTT
TTGTTTCTTTCAAGAAAATTGCTTTCTCTTGTGTAAACAA
GAATCAGAGGAGAAAGGATTACAGAGAACACTTACAGAGT
TAACTAAGAATTTGAAGAATATAAAATCAATATTTTGTAA
CTAATATACCCACACATTGGCAGTTAAGATCTTTTGACCC
TAAATTGATTGAGGCAGCTTTATAAAATGTAAGCATCTTA
GAGTCATATCAAAACTAAAAGAATTTCCCTTGCAAACTAG
AAATTGGGAATGAGTGAAAGAAATGGTTCACTAATTTTTT
AAAGAATTAGGAAAAAGAAAAAGTTAAATAAAGTAGTGTT
TGCTAATAGTTGGGGATAGATACCTAACTCTAGAAAATAT
TTTTCATTTTCTTATACTCGCTCTAAGTTGCATACGCCTT
CCCACTAATAATAAGCAAATATTTATGGTACTTATAAATG
ATTTGTTTTAGAGAGAAACCATAGTTTTCCAAGAGTCCTA
TATTTCATTTTTTCTTTGCTATTTGTGCCTGAAAAAAATG
CAACATTAACATAGTTGAGTATCTTTATCTTGTAACAGAT
ACACAATTTATCTTTGCAAACCTAAATCTATACAACTACA
GAGAAGTGTGCCATTAAATTCATTCTGTAGGTTCCATCAC
ATCATAGGAATTTCTCTATTTCATTGAATTCCACAATTTT
AAAATTCTAGGGACTAAATAAGCTTAGAGCTCATTGAGTG
CAGTGTTTTTAAACTGTTTTCTTTTTCCATTTTTGCACTC
ATATGAAAAAATTAAGTTATATTAAAATTCTCCCTAACAG
GACAAATTTAATACTATAAATACTATACAATATAATTTTA
CTAGGCTGAGATGATTTTTTAAGGGTCACCAATGTAACAA
ACTTTTTTTAATCCCTCAAGAACCAGTTTCTGTCTGCCTG
GGGGTGATGTAGCCTTCATTGAGAATGTACCATCTAGTCT
AATATTTTCATTCTACAAATAAGGAAGTGGAGCCTTCACA
GGAAAGCAAAAATAGCCACACAGCAACCAAATGTCAGGAC
CAAAGTATAGGGACTGGTGTTCTCATGTCAGAATCCTTCC
CCAACTCTGCTCTGCTTCCTGATCTTGAAACTGAGGGGCA
GGTCTGAATCGGCATCGTATGCTAAGATGGGCTCTGAACT
CCTCTACTGGCACCCACCCACCACATGAACAGGTATGGCG
TGGGACAGGCACAGTGAGCCCTTATTTCCAGCCTGATTTT
CACCCATAGACTTGCCGAGTACAGAAGGCTTTGTGAGGAG
CAGACCCTGGACCAACATCTGTTGGGTTCAGATCACACTC
ACTTTGAAATTCGGAATCAGGGGCCATTATGCTCTCTGCG
TTTCTCAGACAAAGAATTTGAGACATCAATATCTATTGTT
GACAGCAAGAATAGTTCTGAAAACCAATTGCCTGCCCGCT
CTCAGAATAAGCACTCAGAAAAGCCATGTTTCTAATTTAA
AAAATGAAATGAATTTTCTTTGCTATAGAACTGACCGTTG
AAAGCGTCTCCTCCTTTAGAGAACTTGACGGAATGGATTT
TACCAGTGGCATCCCTCAAAATCAGAGCTGAGTAGAGGCA
AACTGGTGCAGAAGCATTTCCTGCGTCTCTATGTGTTCAA
GGGTTCCAATATGTTCTTAGGATGAAGCACTTAGAACTGG
ATGACAAGCAAAGCAGGTAGCATTTCTGAGATATGATAAA
CAAGGCTGGTATCTAAAGTATTATGATTATGACTGAGAAT
TATCATGTAGAGTGGTGGGGTGTTGAAAAATAAACTATTT
AGATGTCAGGCTTAGTAATTTATTTAAATGCTATTGCTGT
TCTGCAACTCCCAGTGGAGTTTCCGTCTCACATTTTTAAT
ATCAAATAACTTTGAACAGCCCATATACAAATTTCATAAA
ATGAAATTTTTGCAGAGCAACCTTAGGATTTTTCATTTGC
TAACTGGTAGCAGTAGCTCCAGGGTACTGAAACGTCGGTG
AGAGCTTCTGTCCTTGCCTAGCACATTGGTCATTAGATGC
CGGTGGATAGAAGGAGGTCTTGCCGCATGCCCGAGTGTAA
GGACTTGTACTTACCTATATTGGGATAAAGGAGGAAAGAC
AAAGCAAACAGAAAAGAGGAGAGAACTCATCTTCTAATTT
TTGAGGTTCTATTAATGATGTAATCTGTGTGGGTTTTGGA
AATGCAGATAGGCAAGAGTTACCCTTATTGTCCTAAGCAA
GATAAAAACTTGATTTTACTTACATACAAATTAAGAAAGA
ATGACTGAGTTGTGCCTCCAATTTAAAAATCAGTATTTTC
CTTTTTAGAGGATTTCCTCCGATAGTACTAAGGAACTATT
CTTTACCCTCGGATTTTAGATATAAAATACTTTTTAATGA
TGTTCCACTTAACACATATTGTGAGCAATCTGCTTGTTTG
TTAAACTCCTGTGACTTCATTTTCTAAATTGCGTGTCTGT
TTTAAAGATGCTGGTAGAAAAAAGTGTACTCCTCAGATGT
CTAGAATCCTCTATCGTACTGCTCGTGGTCCTTGCAGCTG
ATGTGCTGATTTATTGATTCCCTCAGCTCCCAGGTGGCTA
TCATGCATGGCAGGGGAAGTCAGAGAATTCGAGCCATTTT
CGTACAGGCTTATGTGTGTCTTATAGGTACAATCATTGTC
TCTGTGTTTTGTGATCTGTGAAAGGCTTGGAAGCCCTGGC
CTATAAACCATTGTAGCTACACATTTTTCTGTTACCACCA
AAGTTTAACGATAACAGTTCAGTTTGTCCCAAGAACAAAT
TGGCTGGTCACAAGTAGGATGGTGGGGCTGAGAGGCTGAT
GACTATATTTAATGTCTTTTATAAATCCAATCCCGTGCTG
GAAAAAAAAAAATTATTTGAGACAGGATCTTGCTGTGTCA
CCCAGGCTAGATTACAGTGGTGATTTACAGCTCACTGCAG
CCTGAACCCTTCAGACTCAACGATCCTCCCAACTTCAGCC
TCCTCAGTAACTGGGACTACAGGTGTGCATCACCACACCC
AGCTAATTTTTAATTTTTTTGTAAAGACAGGATCTCCCTT
TGTTGCCCAGACTGGTCTCGATCTTCTGAGCTCAAGTGAT
CCTCCTGCATCAGCCTCCCAAAGTGCTGGGATTATAGGTG
TGAGTCACTACACCCAGTATGGAAAATTTGCATAGAGGGT
TTAAGGTAATCCCTATCAACTGTATGATACATATATGATT
ATAATTATGTTAACATAGAAAATAGAGGTCCTAGGAGTCT
ATTCTTTTGTTGCTCAAATCCACCCAACTAGTAGAGAGAA
GAAAATTAGCTCAGACCCAATTCTGCCAGCGTTCTAAAGG
CCATGCTCAAAAAACAAACAAGCAGTAGTAGGATAAAGGT
ATCTTCCAAGGCCCTTCACCCACTTCTGCATTTGATTGCA
AGCTCTGTGAGGGTTGGGCTAGGGCTAAGTCCTTTTTGAA
TCTCCCAGGATACACAGGGCCTCTGGTAATGAGTGGTACA
ATTGGAAAGAGAATATAAACTTCAAAATATTTTTCTTTAA
AAAAGCAAAATCAGTAAGTGTACAGTAGAATTTATAGGCC
AGGAAAAAGCAGTGATTATTTTACACAACACAAAAACAGT
CTAAAATTCATTATTAGTATATTTAAAAATAGATTCAATT
AACTGTAAAACACAATTAATTTGCAAATTCAGGGGAAGGC
ATTTCATAAAATAAGGTGCAACTATGTTTCTACCTTTTGT
CTTTGGAAGAATGACTGAGGTTCAGACTAGTGTTCCATAT
ATAAAGTGTAAGTCAGGATGCAAAGAGGATAGCTTTAGAA
TCCCATGCAGCATAAGCAATAGGCTCCACTCCATGGTAAG
GTCAACTCTGTGTAGGGTCTTTGGCTGAGAATTTGAGGTC
CAATAGCAAAAAGGACTGAAATCTAAAATAATGAAGAAAA
TGCATAGGAAAAATATGTGTTCAAAAAAACCAGAAAACTT
GGAACACTACTTAACCTCTGGATAAGTCCATTCTAAAACA
AATGAAGAAGAAGTAGAACTTAGAAAACTATATGTCAAAA
GTATACTTTTTATTGAGAGAAACCTAAGACTTAATGATAT
TGTTCATTAAGGTGCTAGAATTCATAGTTAAATCTAGAGG
AAAAAGTGAAAGTCAAGTTAGAAAAATCTCCACACAGTTC
TAACCTTTGAACATGATATCTCAGGTGAAATACTCTGTTC
TTTGTTCCACTACCAGAGTAGAAAAGTAATGCTGGGTGGA
CCACTAGTCACTGGGAAGTGTTTTCTGAGGTTGAAGTCAA
CCTTGATTTTTTTTCTATATGCCAGCATGTACACGTACTC
TACACACACACACACACACACACACGGACAAAAAGCAACA
ACTTCTCAAGTCACATTACCTGATATTTTAGGATAGCTAT
TCAGGAAGCTCCAATTTGATAGAAAATCAGGCAAGGTGAA
CATAATCACTCAACATTCTCCTGAAGGCCAGAGCAGCAGC
AGTAGGGGATTTTATGCTAATAGCACCCATAATTCCATGC
TAATTTATTTTATCAAATTCAAGCAAATGCTGCTCTTTGA
CCCCAGGGGCCTTCCATTATTTTTTCTTGGTCCCCACCGT
AAGCTAGAATCCATTTAGTAGAAGGGTTTGCCAAGAATAT
AAATTAATAAAACAGGATTAAAGGGAGACATGGTTATAAC
CGATTCCTTAATCCCAGTGAAAAATTAATGATTGTGATTC
ATGACTTGGCTGAATTCTTCTTGCATGTGAATAATGAATA
GCTTTAAAATAAACTTTCAATGAAAACCAACTGAGGCAAA
CTTCTAGCTACTGAAGCTTTTCTTGTAGGCATCAATGTTA
CTGAGGCAGAATCTGAAGAGGCCTTCTAGGTCTTTATGCT
TTTCAGTTCATATTTCAGGGTGAAAGACTAATTCCACTAT
CCACAAAAATCTCTTATATTTAATTATAAAAATACATATT
TTGAAATTTTGCAACCATTATAAGGTAGAAGCCTAGTATT
AGATTTAGGCTCTAATTCAACAAAAGTAATTATTACTAAT
AATATGATGGTGTCAAAAACCCCAGTCTTGATTCTCCCTC
ATACATTTCTTCAAAATGAAGCAATTACTTCAAGGCAACT
GTATTCAAACGCTAGTCTAAGAACTAGAGAAAAACAATGT
GTTCAAAAAAAACAAACTCTGTCCCTTCCTTTGCCAACAA
AATGTAATCTATATGACATTCTTATAATGGTGTAAAAAAC
TCAAGTAAAATAGATTGTTTCTATAACTGCTGTATCATCT
TTGCCCATTACTAAATAAACCCATCTGTATAAAGCAACTG
CTTAAATCTTGGTTACCAAGCAGTGTTGTTTCTTCCACTG
GTTCCCCATTGCTCCCAGAATATTGCCTTGCTCTTTTCCC
TGGGTATTTATTTACATGTGACATCAAAGGGACAAATAGA
ATGTCACATGAGATTGATTTATGAGCACGTTCTCATTCTT
CCAGTGCACACCACCTGTTTCTTGTGTCCTCAAACTTTTT
AATGTATACTCTAGTTCTACAAAGAAAAAACTACATTTAA
ATATTCTGCACTACTAGTTTGCAAAAACTATTTGTAACAC
CGGTTTTCTGTCATAAATAATATAAGCTACCTAACCACAA
ACATGATTTTTCAAAAATCAGTATAATTTCCTAATTGCAA
TATATAAAGGAGAAATCAAAGAAAATTAATGTGTAATAAC
ACATTGTGTACTTTGATATAGAAATGCTTAGGAATGCTAA
ACTAGAAGTCATAATTAAGTCATTGAACCTTGCATCTGCA
TGTAGATTTACTGTGAATATGACAGCTATGGATGTAAACC
ATAACATGTGTGGTTTATGGAATACTTAACACCATGAGCA
GTTTTTCCTACAATGATGTAATTTCCCAAAATGGTTACCA
GATTATGTAAAGTTTCAAGCAAAATGAAGCAAACTCTTTC
CTCAATTGACATAGAAGTTACCACCCTAGAAAAATCAGTG
TATACTAAATCATACAAAAACATACAATATTTTACATATA
ACATAGGTTTAAAACTCAGGCTATTTAAAGCAGATGTTTC
ACCTAACTTTCATTCTTTATTTTGCCACAGATTCAGGCCC
CTACTCACTACATGTCAGTCATTCTCCACACTCATTGTGA
CAACCAAAAAAACTCCCACACATTTATAAAACACCTTCTG
GAAAGTAGTATCATCAGTATCATCCCATTAATGGTAACTG
GTGAAGATATGTGTAACTAATCTACTTGAGAATTTGTAAA
GAAGAAACTTTTTCTTTGAAAAATTTGATCAAAGACTTAA
TGCTTGCAATTGAGAATCAAATATGTTATTATTTCCATAT
CTGGGCTAAATATTATGGCCAGATTTAGGGTGTGATGAAC
AAAGGAAACTGGGTCTTTGAAGAGTTCAATTTAACTGCCA
TTTTATTCTATTTTTCACAACGTACCACATCTGAATTAAA
GAATGGAAATATTGGCCTTTTACAAACTTTAGGAAAGGAA
CCATTTATTTATTGATTGGCTTGTCAAATATTTATGACGA
CTGCTTTGTTTGTGATGCTGTAGAAGATTAAAGAAGTAAA
ACAGGTGCTTCCTAGTCTCATGGGGTTTATCTCACGGGGA
GAGGAAGTAGATATAAAATGTATTTTTTAAAAAAATCTCC
TGCTCCTATAAAAATGCTACAATTTTTAAAAATTTTGTTT
TTATTTATTTATTTAATTTAGATACAGGGTGTGTTAGTTT
GTTCACACGCTGCTATGAAGAAATGCCTGAGACTGGGTAA
TTTATAAATAAAAGAGGTTTAATTGACTCACAGTTCTACA
TGGCTGGGGAAGCCTCAGGAAACTTACAATCATGGTCAAA
GGCACCTCTTCACAGGGTAGCAGGAGAGAGAATGAGTGCA
AGCAGGGGAAATGCCAAACGCTTATAAAACCATCAGATCT
CATGAGACTCACTACCACAAGAACAGCATGCTGGGAACTG
CTCCCATGATCCAATTACCTCCACCTTGTCTCACTCTTGA
CATTTGGAGATTTTGGGAATTACAATTCAAGGTGAGATTT
GGGTGGGGACACAGAGCCAAACCATATCACAGGGTCTCCC
TCGGTCACCCAGGCTGGAGTACAGGGACACAATTGTAACT
CACTGCAGCCTCAACCTCCTGAGCTCCAATGATCCTCCCA
CCTCAGCCTCCAGAGTAGCTGGGAGTACAGATGCATGCCA
CCACGCCCAGCTATTTTTTAATTTTTTGCAGGGATGAGGT
CTTTCTTTGTTGCCCAGGCAGGTTTCAGATTCCTAGCTTT
AAACATTTCTCCCACCTCGTGCTGGCATTTAAAGCATCAA
CCACCATACCTGGCCTAAAATTTCACAAATTTTAATATGA
ATCCAAACCCAACAGCAGTTGCTATTAACAATTTTCCAAA
TAAACCTGTCCATGAACAAGAATTTTGTACCTAAATTTTT
ATCCTTAGTCTTCCCCTCATCCCATGTATACATTATATAG
AAAAGCTGAAAGCTGGTTTCAGCATTTGCAGATGCCCAAA
TGGGGTCCTTATCTATATAAATAATTTGATTTTAAAATGT
ATTATAAAATATATGTATCCATGCAAGGTACAGTGATTTA
TTAATGTAGTTTCAGGATAATGAGCAGAAAAGAGGTAATT
AAATGTTTATTTTCCAATGAATGCATGAGAAGATTAGCTG
TAGAATCCAGGTAGCATATTTTCCTGTTTGTGTCTAAGGA
CTATGTCTTTGTATTCTTTATTGCCAAATGTGCCATTCTT
GAGTAATTTCATATCTCTCAGCATGAGAAAAACATGAGAA
ATATGAATCTTTGCTATTTTTTAATTGACAAAATATAGGT
CTTCTTGCCTGTACACTTTCCAAAGCCATTTGTTTAATGC
TGGTGACCTCATTATTCATATCGTGGCATCATCAGTTGTG
CCACCTGTGAATTCAGGACATGGAGGAAATTGTGTGTAAT
AATTTTTAAAAATTTACTATTTAGAGTTTTATAGCATAAA
ACATATCTTACAACCATGTCTTCTCTTGCACACTTTAGAC
AGACATCACTGCATTCTTAGAATGTACTCTCTTTCAATAT
TGACTGTACCTCTCCTTTCTACCCATCACCATCAATGTGA
AGAATAGATGAGAAGGAAAAAAAAGTGACATATTTGCTCA
TTGAATGTCCACTCCTTGCCCAGTGTGATATACTGAATAA
TGACCCCAAAATATAGCAAGATCCTAATCCCTGGAACCTG
TCAATGGCACCTTACATGGCAAAAGAAACTTGGCAGATAT
AATGAAGTTATGAATTTCAAGATAAGGATATTATCCTGGT
TTATCAAGGTAGCCCCTAAATGCAATCATAAATGTTCTTA
CAAGAAGAGGCAGAGGGAGAGTTGACACAAAAAAGGAGAT
GACAGTGTGGCCATGGAGGGAAAGACTAGATGATGTAGCC
ACAAACAAAGGAATTCTGACCACTACCAGTAGCTGCAGAA
GTGAAAGAAGAAATTCTCTAGAGCGTTTGTAGGCAGCATG
GGCCTGCTGATACCTTGATTTCAGCCTAGTGAAACTGATT
TTGGACTTCTGGCCTCCAGAACTGTGAGAGATTGAATTTC
TGTTGTTCCATGCTATCGATCAAGTTTGTGGTAACTTGTT
ATAGCAGTCTTAGATAGTACTTTCAGTGGGCTTAAGACAA
ACCAAGGAGAGCAGATCATTACTTCATTGGTTTGAGGCAA
GATAATACAATGATTAGAAGGACTCGTTAGAATTATGGAT
CAACTATCTTGAAGCCTCTCGGAGGACATATGTACAATCA
CTCACGGAATATTTTTTGATATGTAGCAAAAATACTTCAG
GGGTATTGCTAGTGATAAGGGGCACATAGAATAAATGATG
TCTACCACCATCTTCTCCCTGTGGCTGTGGAGATTAGAGG
CAGCCCTGCTGCCAGAACACAAAGGGGCCAGAGCTGATGC
AAATACCCTCATATGCAGTTAAAGCCCAATAGTCAGAGTG
AGACAGGACACATAGTCAAGGAAGAAACTATGTCCTTGGA
ACATGGCAAGGTGACCAGGGTAAGCCCCAACATTCACATT
GCAGTCCAGTTCATTCAAGAAAAGCTATCTCTAGTAGGAA
ATTCCCCCTATAGAGAGCATGCACATTTTGATTTTACCTG
TCCTCAGACTGACCTTTTGCTCATTAAAACAGTAAAAAAC
ACACCTCTGGGTGGAGATTTAAGATGCTAATGAGACATGC
AATGTATGAACAAGCATATACAGCTACTGTGCATGTGCAC
CAGAGGCCCCCCCAAAACCTGTTTACTAGTAACACCTCTT
CACATCCCTTTATGAATAATGTAAGACTCTCATAAGGGGA
ATTCCTCATAAGGAGAGGCTCCCTAGTGCCAGTCTTTGCT
GTCTCATCCTTACAAGCAGCCCGCCCTGAATTCTCTCTCT
CTCTCAGGGTGTACATTTTCTTCTGCACCTAATTTTCAAA
ATATCCTTTTTCTTTTGCAATAAATTACTTCATGCTCTAT
CTCCTTTGCTCTGTGTCTCTTGTTTAAATTCTTGTAAATT
AAAAAGACCAAAACCGAGGTCTCGCAATAGCCGTCAACAG
AGATGAACAACTGGTAGCCCAGATCCCTGAGCTCATCTTG
TTTCCCATGTGAGTGAACTGATCTTGTTTCCCGCGTGAGT
GTGCGCCACCCAAATTCAGTGTGTTTACACCATTCTAGAA
ACCGAATCCCGTACAATACTGTAGAGTACTCATTTTCCAG
AGAGAATGACCCAGGCCATTCTCCTGAAATGAGTTCCAGA
CAGGAGACCCTAATACAACCCCCTAGACATGACTCCTGGA
GATTCTTGAGATAACCAGCCAACCCAATATATGGAGTAAA
GGGTTAGAGGGTGCCCCAAATGGGAGAAAAGCGGTCCAGA
ATTCTTTCAGTTTCTAGTTTGAATTTGGGGCACCTCGCGT
AGGGAGCACTATGGCCCTAGTTGGTCTCAGGCACTGAAAG
TGGACTTAGAAACTTTTTTTGTTTTTGAGACAGAGTTTCA
CTCTTGTTGACCAGGCTAGAGTGCAGTGCCACGATCTTGG
CTCACTGCAACCTCCACCTCCCAGGTTCAAGTGATTCTCC
TGCCTCAGCCTCCCGAGTAGCTGGGATTACAGGCACGTGC
CACTACACCCAGCTAATTTTTGTATTTTTAGTAGGGACGG
GGTTTCACCATATTGGCCACCCTGGTCTTGAACTCCTGAC
CTTGTGATCCATCTGCCTCGGTCTCCCAAAGTCCTGGGAT
TACAGGTGTGAGCCACTGCTCCCTGCCGGACTTAGAAATT
TTTGAGGTTGACACGTCAACGGTCCAGAGATCAGGCCCCT
GAGGTGCAGGGTTTAGGGCAGGCACTCTGTTTGTTTATGT
CTAAGGATATGGAAGAATTCATCAGTATCCTAAAGAAGTA
AAGTATATTGCTATGGGAAATATATATTTTAAATTTCTAG
TGGAACTTCCAGAATAGCCTAATTCAATTTGAATCTTCAG
TCTATGGATTCATGTTAATTACTTCGGGTTTAATAAAATC
TGAATAGTTAGATTTTAGAGCTTCTTAGAGGTTTTCATAT
ATTGCAACAACAAATTAACTTCATATCCTAATTATTTAAT
TATTTGTTGAGAGTATATTGCATTTAGAGTACTATGCTAA
TTTTTTTATTACAACAAATAAATTATTAAACCCAAATCTT
GCTTTCAAGGAACCTATAATCTATGTAGCAAAAGTAAGAG
GGGAAAGACTAATGAAGTAAACAGAAGACAATTTATCATC
TTGACTCAAAAAGGTATTATTTCATGACTTAATGTAAGTT
AGAATACAGTTAATTTGTGTGTGTACTGAAATAGTTTAAC
TTATCAAGTCAATTAGTCAAAATATAAAATTGCAAAAAAA
ATTATTCAACATTTCTAGTCTATTAGCTAACATTGGTTTT
AAATTAGCTGGAACCTTGGGCTAGGCTTGGAAGTAAAACA
CAACATATATTTAATCAATACATCTATAAATTATATAAAA
ATGCAGCAATTAAATCCACTTAACAATCATGTAGAAGGAA
GCTGATCAACTCTTCCAGCATATGGAAACTTGCAATTGCC
AGCTCCCCTCTGTCTCAGAAAAGTACTGTCTATCTTAAAA
CTGCCAAACACAGGAAGTAACCACTCAGTAAATTTTTTAT
TTTATACACTCAAAAAGAAATGGGCTCTGAGTATCCTCCT
TTACCTGGGAGATAAGACACTGATCATTTTGCTGACTCTC
AGTTGGAAGGAAGCCAGGGTAATAATGGCTATCTGAGGAT
CTTCAAAGATTTAATCTTGGAGATGAGTTCTTTGCAGGGC
TCAATTCCTTTTGCTTTGCCAACCTGTCTGCTTTCTGAAA
TGGCCGTTAGCGTAAAGGTACCTGACAGAGGTGTACATCT
CCTGAAAGCCAAATTATGGAACTACATTTCTGCAGAGCTC
AGCTGCACTCACTGGAGGAGACTACAGTGCTGCTTAGGAT
CAACAGCTGTGCTGCCTGGGTCCCTGCAACCAAGCCCAGA
TTTTGTGTTTACTGAGCCCAGGCATCTGTACAGCAAATAT
GCACACATGGTGGAGGATGTGTGGGAGGGTGGAGGAAGAG
AGAGAACAGGAAAAGCAAATCTGGAAGCAGAGCTTCAGTT
GATAGAATTCATTCATCATTCATTCATGTGCTAATCATTC
ATTCCTCAAAGGTTTCTGAGTGCCCACTATATGGAAAACA
CTGTTCAACATGCTAAGATACAAGGAGAAACAACACAAAA
TCTCCCCCCTCATGAAGTAACGTTCTATGAAAAAAAGAAA
AAACTACAAGCAAATTTTAAAAAGATAATATGAAGGAGTG
ATAAGTGCTATGAGGAGAAATGTAGTAAAGTTAGAGTAAG
GTTAAGCTGCTATAGTAAAGAAATCCAATACAAACTCAGT
GACTTAAAGAATTTGATAGAAGTATGTTTCTTGCTTAATA
ATTTGAGGTGGGTGTTCTAAGTTTGGGGACAGCTTGCTCC
ATGTGGCCATTCATAGTCCTAGTTTCCTTCTGTTGTGTCA
CTGCAGAATTCCACAGGGCTATGTTGTTATCTTCATGACT
GTGACACAGTGGTTTTCTTGAAGAAGGAGGTTCATGGGGT
TTTAACAGAGTTAATGGGAGGGAACGTGAGAAGCTTGGGG
CCGCATCATGAAGGGCCTTGTAAGTTTTGATAAGGTTTTG
GAATTAACTCTCTGTGGAGATGGTATAAAAGGAGAAAGAA
TCTTGAAGGGGAAAAAAAGAGAAAGGACCTTGAAGTAATG
TTGGCTAGAGACGGAGCACAAGCAGAGTAGAGAGAGCTGT
AAAAATGTGAAACACCTTTCTCCATGTAAAATTCATTGAC
CCTGTGGCCATCAAATGGGGAGGATAAATCCATTTTATGA
TCCTACCTTCCAACTGTGGATATCGTGGGCTTTCCAAGAA
AAGAGATTTTACTTCTTTGGGTTTATGTTATCATTATCAA
GAACAAGTATTGAAATAGTCTTTTAACTGCCACCATCGTT
CAAGAAAAAGATTACTGGAAGTACTTTAGCCTACAGTATT
TACAGCAATTCCTCCTACTACTTAACATTTTATTTATACT
AATGAAAAAGCACTTAAATTCATTTGTATAGGTTGCTCTT
TCTCAGAGATTGAGAATAACGAATATGTACTATAAATATA
TGAAAATGACTTATTTCATTATTCTTCCAATAGTCATTCC
CTATAACAGGAATTTTAAATGCAGACTGAAGTTTCGCTTA
ATGCACTACAAAAGTGACAATTTATGTAGCTTTTCCTTGC
TAATGAATGCCTTTCCCAATTATTATCTAAGTAGTTTGTA
AGTGGACAATTAAAATTTTAATGTTTCTCCTCAATAGAGG
ACATAACATTAAAATAGAGAACTCTTCCTACTTTTTACTT
TAACAAGATTCAAAAATCAGACCTTCAAGAAATAAATTCT
CCTGCTACATTTTGCTTTTATTGCACCCATTATGGAAAAA
CCCAGATCCTAACTAAAATTAGTTATTTACCTTATTTGAT
ATGTACCCAAGATGCTAAGTGCTACTTGAAAAACCAAATA
AAAGACTTACATTACTAATTGGAAACATTTCTGGATCTTC
AGCCATGTCCAGCAATTCTAGTGTAGTGTCCTAATTAATT
TTCTTACCTGGTTTAAACCTGTTTGATTGTTTCTAATCTT
CTCCCTGCTCCTTAAACCTTTCAACCTCAACAACGACCTC
CCCTCCTCATTAGCATACAGGAACCCTGTACTTAACGGAC
ACCAAATTTACTAATCTGTACACGTTCTCCCACTCTGTTT
TCTCTTTCCTTCTTGTTAGGGTAGAAAAAGTGCCTCATTT
TTGCCAAAGCCAAATGCTTACCTATGCCCTGGGTCCCATC
CTCTCTAGCATTCTTAGGAATTGTATTCATTGATCAGTGC
CTCTATTTTCAGTAGCTTCAACCTTTCCTTTTCTGCTGGC
TCTTTTCTATTAGCCTTTAAGTGTTTCCTTCATTTTAATA
CTCCATCTCTCTTGCATTTCTATAGGATTTTTTTGCTGTC
CCCATTTCCTTAGTTTTCTTTTATTTCTACTTTGATTCTA
TTGGGGAGATCACTAGTCTGGCTTCTGCCTCCACTACTCC
ACTGAAACTGCTTTACTAAAGGTCATCAGTGAAATCTTGT
TGCTAAATCTAATGGGTACATTTTGTAGACATCTTTTAAG
TTGTCTAGAGTTTTGACACTCATAATGTGATTCTCAGAAT
GGTTGCATCATCATCTCGAACTTGTTGGAAATGCAGAATT
TCAGGTCCCACACCAGACCTACTAAATCAGAATCTCGGCA
AGCAGAATCTCAAGGAATTGTATTTTAATTATAAAGTAAT
TATAAATAGTGTTTTCTTATGTACAGTAGAGTTTGGTAAC
TACCAATGTAGACAAAGGATATATAACAGTTCTTCCAAAT
TTCACACACGTGATCCAACATTGTTCTTTCAACTCCAGGC
ACCTGCCATAGGGCTGGAAACTACTATAGCCTGTAAATTT
TTTTTCCTTGGGAAGAATACAGTTGATGGGTAAGGGATGT
TAGTTTTCCCTTCTTGACCCTGTAGTTTTTCATGCCAAGG
AAAGGTTGATGTCTATAGTAGTTACAGAGAATTAGGTTGG
GTCACAGACATCTGTCAAAGAGAACTTAGGTACCAACCAC
ATCAATTCTGAAACAAATAAGGATTGATTCTTTTATGGTA
TTCCTCCCTTTTGTCTCTTATTTTTGAAACAGAAACAGAC
ATGGTCTCAACAATAAGGAAATAAAAGGGAGAAAATAGTT
TTACTCTTTACCAATTATGGAAGTTTATGACATCAGCAAT
AGGCATTGTTCTACATGAGTTATTGGCTTCTATACAAGTC
AGAACTGATGCTGTAAGCAATGAAGCAAACTCTGGTTGAC
TAGAAAGAAATTAAAATGATATTAATGGAGCTCAAGAAAT
AGGTGGAAGGGCTGACCAACCAAGGTTGAGCTCGTGTTTC
AGAAATGTCACCCACAATCATGTTCCAGAAGTGGTCTGAT
GAGGAAAACACTGGTTCTGCATCTCCTGAACATCGATGCT
ATAGTTGGCAGGTCCACTACTGCTCTATCACGAAGTTGAC
TGTAAAAAATGATGACTCAAAGCTTCTGCTACTACCTTCA
CCAGAATGTAGATTCCTCATGGTTTTATTCCTTCATGTAG
CTAACTTCTCAATCAGAATCTCCAGCAGATATTCTACTCT
CCCTTTAACATTTTATTTATAAAATTTCAAATCTAGAGAA
AAGTTGAATGAATAATATCATTTATTAATATTCTCCAGCA
GTTGCTTTTGGTAGGTGGCACTTGGATCATATACTTGCAC
TCTAGTTGCAAAGAAAGCTAGAAAAATATAATTTCTACTA
ATAATTACCTAACCTAATAATTTTGACTCAACAAATTTAT
CATTCTTACAGTTGTATAAATCAGTGACAATTAGGAAAGC
AACCACTTTTATGATCAGGTCAGATTATCTAAATACTCAC
ATATTCTATATGACTTTTACTTCTCTTTCAAGGCAAGATA
ATCATCCCCTTTAGGAAATTTTTCATACGATGTTTTCAGT
CTTCATTTTCTTTACCTTTCTGTACCATTTGATATCACCT
CATATTGTTTAATGTTTACCTTCCCTATAAGATGTAAACT
CCATGAAAGTGCAAAGTGATTCTGAGAGATGTTTCAGAAG
TAGATTCTGTGTTTCGTCTCTAGTGCTTGGCACTGAGTAA
AGTCTAAGGAATATATCCTGAATGATTTTATATGTGAATG
AAGAATAGGCTAATGGGTAAGTTTCAAAATACAAGTTCCA
TTCCTAATTGAATTGAATTGAATTCCCTTGCATTTTCCCA
CGTACAAATTTTATGTTTCTTTGTGTTTTTCGACATATAA
TTTATAAATTTATTGCCAGTTCTACCTCAGTAAAATTGTA
TAGAAATTCCACAAACTGATATTAATATTTGAGGTAAGGA
GATTTTGAAGATGAAAGATATTTTTTGAAGTGTAGATAAA
TACTGTTGAGGGTGTTCCGTTTGGCTTGTATCCCCATTCA
TGTTAATGACACTGGGGGTGTTTTTTTCAGATTAAAAAGA
TGAGATCTAGAGGGGTTAGGAAACTTGTCCAAAACCAATC
ATAGAAATACTGAAACTAAAAATCATGTTTTTTAGGTATC
AGTCTATAATTGCTTTTCTACTCCATAATGCTGCTTTTCA
AATTTTTACTATATGAATGAAGATTTTTTTAGTATTTATC
TAAATATAAAATCAAATATGTAACTTATCTAGAGGATAAC
ATCATCAAAACAGAAAAAGAGTCCTCCATTAATACAGAAA
GTCTCATAGCATCTTAGGGACTATGTTGTACAATTTCTCC
CGAGCAAGAATTCTAGCTGCAGCATCTATTATGCATTTGA
ATACATATAGCCCACTCTTAGATATGCCATTTCCTAATTG
TGTTTTCTTTCACATCGATTTCCTGCAACTTCAGCCACCT
CACTTGTTAGGCAAGGGTAAAAACATTTACCTGCTTACTG
AATACAGTAACGGGGAGCATATAATAAGCCTGTATAAGTG
AATGTTCTTTGAAAAAGCCAATTAATGTAAATACATGGTA
TCTTAGGAGAGATTTTTTTGGAAAGCTTCATTATACAAAA
ACATAACTTCAAGAAGAATCCCTCTCTGGATAAGTCAAAA
TCTCTATACACCATTTATTTCAATTCTAGGGAATACTGCT
CTAAATATTATGCACCTGTATTCCCAAGCTCTGGGCCATG
AAGCTTTTGTTCATTTTCTTTCATTTAGATTTTCTGATTT
GTCTCTCTGACCATAATGCTAGTATCAAACAGTACAGATG
TGTCTCCTCTGTTCTTGAGACAGACCTGTTTGGGAATTTC
AAAGAAGTGGAAGACCATATCCTAGGACTGAAACAGTGTA
TAAGTGGTCCAGTAAACTCTGTTGCCAGAAAATTTCTGCA
AGAGTATTATAAGGCCCATTTGTATGAATGAGGAAATAGA
AACTGTGAGAGGATCCCTAGCTAGCTCACTGCTGGTAAGT
GGAAGAGCAAATATCAGAGCCTGTATCTCTGATTCCAATT
TCTGCTCTTCAGGGAACCAGGGAGTTCAAAACAGGAAAGG
GAATAAAAGCTGAGCAAAACCAAGGCTAAGAGCCAACTGG
GAGAAGAAATAGAGTTTTAAGATTTTAAAAGGGTACTTAA
ATTCTGTATTTAAAAAGGAAGAAGAGATGGAGAAGTAATT
TCAGGGAGTTGACGGAAAGAGAAAACAGTTTATAGTTCTC
TTATCTTGAGGATTTGGAGAGTTGTTAGTCAATTTTATTG
TTTTAATTTGAGAATGAATCAGCATCGCCTTGGGCAGCAC
AGCTGTCACTATCAGCAAGAGAGTAACACAAGATCAGATT
CAGCAAAGAACTCTGGAAAAAGACAATTGTCCTCATCCTT
CCAATCCTATAGAAGGTTCAAGTTTGTAAGGGGTGGAAAA
TTAGGGGCTGATATGATTAATTTTAACGTGTCAACTTAAC
TGTGCTAAAGGATTTCCAGATAGCTGGTAAGACATTATTT
CTGGGTGTGTCTGTGGTGGGGTTTCTGGAAGATATTAGCA
TTTGAGTCAATAGACAGTGCAAGGAAGATCAGCCTCATCA
ATGTGTGTGGGCATAATTTAATTCTTTGAGAACCTGAGTA
GAATAAAAGTGTGAAAGGTGAGCAAATTTGCTGTCTGCTC
AAGCTAGGACATCCATTTTTGCCTGCCCTCAGACATTGGC
ACATCTGGTTCTCGAGACATCAGGTTTGAAGTAGAATTAT
ACCACCTTCTTTCTTGGACCACTAGCTTGGAGATAGAAGA
TCACGGGCCTTTCAGCCTCCACAAATGTGTGAGTCAATCC
TCATAACAAATCTCTTTATCTATATCTATCCTATTGGCTC
TGTTTCTCCAGAGAACCCTGACTAATACAGAGATGTCATG
ACTTAGTAAACTGATTCTATGCATTATTTGAAGTCATAGA
AACAAAGTTGTTTTACCAGCCACAACATTCACTGTTCATC
CTGATTCATTTTAATTTTAATAAATATTATTTAGGGTATC
ATAACCTGGGGAGAAAACACAAACATTAGGATGAGCTGTT
CTTTTTCTTTTTTATCTTCATCTTATGAATTCCTTTTCTT
GGTAATTAATGTTTTAACATGTTACAATGTGCTTTCATGT
TAGGATTTTCAGATATTACATGGAACATACCTACACTAAA
ATATATTTGTTGTTTATCTGAAATTCAGATTTCATTGTTT
GTCCTATATTTTATCTGGCAACCCTATCTTATGTCCATTG
TTTTCACTTGAGGTCTACAACAACCTTGTTGTGGTTAAGA
ATTATAATAATTTTCAAATAAATAAGCTGAGATGCAAACC
TTTTAATTGACTTTTCAAAATTCTCTTAAGTCCCTAGATA
CACAGTGATGTGTATTGTTGCAACTAATGTAAGTCTGAAA
CTGTTCAGCAGACTGAGAAAGAGAAATACAGGGACAGAGG
CAGAGGGACAAAAAATAATGAGGAAATTAAACCAATATCT
GACATTGAAGATCTCACCAGTAGGACTGGACTATATATTT
CAAAAAAAAAATGTTGAAAATAGATCTGATTTAGATGAGA
TCCATAATCAAGCCATCTGGTTTGTGAGCAGAGCATGACA
GCAGGAATGCTCCCAGTGAAAATGGTGTCACTGGATCTTA
AATAATAGCAAAGGGAAACACAGCTTTTCTGAGAAGAAGA
TCAGAATATCAGCCATGGCTGTGAGTGAAGTGATGTGGTC
TAGTTTTTAGAGAAGCGGAACAGAAAAAGAGGTAAGTGCC
AAATACAGTCATGGCACAGAGGAGGGAATATTTGAACTGG
GTTTCAGATGTAGAAGGAAGGTGTCAGTCATTCAGGGGAA
AAGAACATTAAGAGATTTGATTTTCTCTTTTTACTATAAC
CCCCTGATAGATTTAAAATTAAATGTACAAAAAGAAGAAA
AACTAAAATTAAAGAAAATACACATGTACATTGAATTGGG
ATTCTCCAGAGAAACAGAACCAGTAGGATGTGTATGTATG
TATGTATGTATGTATGTTAAAGAATTGGTTCATGCAATTG
TGGAGGCTGAGAAATCTCAAAATCTGCAGTCAACAAGCTG
GAGACCCAGGAGAGCTGATGGTATAGTTCCGATCTAAGTC
TGAAGGCAAGAGAAGACCTATATTCCAGTTTGAAGACAAT
CAGGTAGAAAGTCCAACTTCTTCCTTACCCCACCATTTGT
TCTATTCAGGCTTTCAGAGGTGAGACCCACTAACATTGGA
AAGGATAATCTGCTTTACTCAAATGTTAAACTCATTCAGA
AACACACTCACAGGTACACCCAAAATAATGTTTAACTCAA
TACCTGGGCACCCCATGGCCAGTCAAGCTGACACATGAAG
GTAACCATCACATACATTAAACTCATTTGAAATGGCCATG
AACTTTCCAAGCATAAATTCAATGAAAGAAAACTCAGAAA
CTATTTCAACCACATAAACATACATAAATTTTGTCTCTCC
AAACACCATAAAAACTTAAATATTAATTGTCAAATAGGGA
AAAATGTAATATATATGGCAAAGCACAGACATCTTCACTA
TATAAGTTTTATAAAACATCAGGAAAAACAGATACCTCAA
TAGAATAAAAGGACGGAAGGAAGAAAGAAAGTTAATTAAT
AGAAAAAGAAGTACAGATATGATTTAACACAGTAGAAATC
AACGAAATATAAATTACAATAAAACACAATTTTTCTCAAT
TTGGCAAATTTTAATGGCATAATTATTAGTGTTAGTAAGA
GTATAAAGAGAGTTCTCCGCCACACATGCCTCACGTGGGA
GTCAATTTTGTACAATTTGTTAGGTTAGCAATTTGTCTTC
TTAGAGAGGTTCAATTCAAGCTCAAATTTTTGTTAAAAGA
TTCAGAGAAGTATTTAAAATAATGAAAATAAAAACACCTC
AAATGTCTTACAACACAGGATCTGTTAAGTAAGCCAGTTT
CCTCTAGAGAAAAGAATATTAGATAACTCTTGGAAGATGT
ATTTTGGTGAATATTTACTGCATTGGAAAAGTCTCCAGAG
AAACAATTAAGTGGAAAAACAGAGAGGAAAAAGCTATATT
TTTGTAAAGCACACACGTGCACACACACACACACACCCAC
TATAAAGCGCTGGAAGGAACTCACTGAAACAATAGTAAAT
TTATGAGTAATTTTAATATTCTTCTATATATTTTAACTTT
TATAATCATAAATTTAGTATTTTGAAATTAAACTTTTTTA
TAAAGTCAGCATGCATACTGAGAAATGAACAAATAACAAA
GGAACAGCTGGATGAAATTTTACAAACTTGAACACATTCT
TGTAACTACTCCCCAGACCAGGAAATAACTCCCTATTTGC
ATTCTCCCAGTATCTATCTTGGGACAGCTATTTTTCCTTA
CTTTTACCTGATTTTGAAGTTTGTGTAAGTGGAACATATA
GTATCTCACTCATGATATTTGGCTTCTTTTGCTCCAGTTT
AGGCTTGTGAGGTTCATTCTTCTCATGTGCAGCAGTATTT
TGTTTGTTCTCTCATTATTGTATAATGTTTCATTGCATAA
ATTTACCACCATTAATTTATTTTTTCTATTGTAGATAGGG
GTTTGGGCTACATTTTTTGATGTGTCATTCGGGTGAACAT
AAATACACAACTTTATTTGGCATATACCTTGAAGTGAATT
TACTGGTGTGTTAGTTCATTTGCACACTGCTATAAAGAAC
TGCCTGAGGCTGGGTAATTTATAAAGGAAAGAATTGAGTC
ACTGTTCAGCATGGCTATGGAGGCCTCAGGAAGCTTACAA
TCATGGCAGAAGGTGAAGGGGAGCAAGTCACCTTCTTCAC
AAGGCAGCAGGAAGGAGAAGTGCTGAGCGAAGAGGGAAGA
GCCCCTCACATGATCATCAGATCTTATGAGAACTGAGTAT
CATGTGAACAGCATGGTGGAAACTGCCCTCATGATTCAAT
TATCTCCACCTGCTCCATCTGGCTCTCCCTTGACATGTAG
GGATTATGGGGATTACAATTCAAGATGAGATTTGGGTGGG
GACGCAAAGCTTAACCACATCTACTGGATTGTTGCCATTT
GTCTGTTTAGCTTTATTAGATACTACCAAACTATTTCCAA
AGTGGTTGCATCAATTTTTACCCTTGCTGGTAGTGTATAA
AATGTTTTTTATACTATATGGTTTTCTCCTCCTTTTTTTT
TTTAATTTGGATGTTTGCTTCTAATCTGCATTCTAGTTCA
CTTATCTTCCCTTTAACTATTTGTAGTTATTGTTCTAATT
CACTATATGCCTGTTAATTTTTATTAAATGCCAGACATTC
TGTATGAAAAAACTGTACAGGTGCTTTTTCATGTTATGCT
TTCAGGAGAGGTTTCACCCTATCCTCTGGATGTCAGCAAG
GGTAGGGGGAGGTCATGTATTCCAGTCAGAGAATGAGCTG
ACTTGATGTTAGAATTTAGTTTTTGTAAGCTTCCCTCTGC
TGTATTTCCTTTATTCCTGAGATATATTTCTCTAGTGATC
CCAACTGAAAGCTAGCATGTTTCCTAGAGCCTTTTTAATT
GGCAAATTCAGAATGCTAATTTGTGTCACCTTAGTGCTGT
AAGATTGCTGAAATCTCAACTCAGGTTTTCAGTTCCTTTT
TGTTGGTTTCTTAGTTTAAGCATTAGTTAATGTCTCTAGG
GGAAAATCAGTTCAAAGTTCCACAATCAGTTGTCTACGCC
TGCCTTCCTCTGGAATTTTGGCATGCTCAAGTCTTGGTAC
ATTTAAAAGCCCAAATTCCGAATTTGTGTTTGCAGCCCCA
TGAGGCTGCCAAAAGATCTGCTAAACCACTGTTTTCTTCT
TGGATCTCTGCTCAGTTTATTGTGTAGCTCTTCAGTGCCT
TGCTACCTACAGCTAATTAATTATCACATACTTCAAGGAG
AAAACCAGTTCACAAAATGTTGGATTCCCTCAATGGATGT
TCCTTTCTCTAAGGATTCTGGTCTCTTGAGTCCTGACTAT
ATCAGAAGCTCTCTGATGTTTTCACACATGCATATGTTAT
ATTTCTTTCAGTTTTTAAAGGTGTTTTCAGTGGGAGTGTT
GCCTCCTATAAGCTATTTTGTCAAAGTTGAAGGCAGAAGT
CTCATATTAACGTTACTTTAAAATTGGTCCCTGTACTAAC
TGAAGTACACAACAAATACTTTAGGAAAAAAAACAACTTA
AGCCAGAATAATATACCAAGAATCATTGGTAAAGAGAAAT
CAAGTTATTAGGAGCAGCCAGAGGTACTAAGAGAAAAGAA
ACAAATCTCTGAAGAACTTCTACCTTACAGTTTAGCCTGG
AAGTAGCTCACTTACTAAAAAGAAAGTTTGGAACCTTCTG
TTTGTCAGAGAGGGCCTTTACATAGTTTAATAAATCTTAA
AGAAAGTAAGCATATAAAAATGAAGATTGCCTTTGCCAAA
TTTCCAAGAGAAAACTGTGCTAAGAGTAGAGGAAAAGGCT
CTACTGGTTCATTGTGGCTGTTTTGGATGCTCAGGACTTT
ACCCTGCCTGTTAGTTGGTCTAGTAGACCTTATGTTAATT
GCATCTTTGTCTCAGGGTACCTTCTGAAACATCTTCCAAT
TGAGGGCTGTATTTACATCTGTTAAAGTGCTACTTGGGTG
AAACCTGTCTGCTCTGTTCTTGCCTTTCCTATGAGTCATT
CAAAGACAGAATGAAGAACAGGATCTCCAATCTAGCCTCT
GTCTTCTGGATGTCTATGAACTATATCCATTGAATGACAG
AGTCAATGAGCAGTCAGAGAGACATCTAGGAATTTGAACT
TTTTTTGCACTGATGGCTAGTTAGAGGCTGGTTAACAGGA
GGCCCTTGTAGGTGATGGAGCTTGTTTTTTTTTCTAAACT
ATTGGAGGCAGGCATATGAGAGGAGAGTTTCCGTTATACT
TTAAGACATTTGACTTACCTCTAATGAGTGTTGATAATTT
CTAGAATACTTATAATCAAATATAAGAGTAAAAATACTGA
CTAAAGAAAAGTACAAATGTTACTGGAATGTAATTTGGCC
AATAAGAGTTGTATGATACACTTCCCCCCCAAAGAAGGGA
ACAAATTAACAAATAAACAACTACATTTTGACATGAGTAA
CTGAGGAAGTATGCTGGAGAACATCAGGGAAGTAGTGAAC
TTCCTGAGGAGCATGGAAACTCAGGAGAGCACCATAGAGA
GGGAAGCAGCTCATCCTGTCTCTGCCGTTGTGTCTCCCCA
ACTGGGATCAGTTCAGAGCCAGGGGAGTCTTCTTGTGAGG
AAAAGGTAAACTAGAGACCCTTGGGAGTCCCTGTCACCAC
CAGATACAAGTAGCCATTTCTGCAAGAGTATTTCCAGTTC
TCATAGACACCAAATCCAGAATGGACAGTTGCTAGGAGTC
CACACAACTGTATGATCCCACAGTAGAAACACTCTTGGCA
ACCCGGATCCCTGCAACCTAAGCTGCTACAGTGCCATCTT
GAAACCAGACCCAGACCTAGAGTGTGTCCTGCCTTAAGAC
CAGTAGCCACCAACTCCCTTTATCTCTGATGCTTCACTAT
CCTTGTACTAACATTCACATGCATGCCTGCAGCACCAGTA
CACAGGTTGCTGGGAGTTTATGCCTGAAGGACTGACCAAG
ACCCCAGTGTATGAATGCATGAGGCACCCTCAGGAAAACA
GTCAGGCCTGTGAAGTGGAGAAGCTCCACGTAGCCAGTCA
TCTACAGCACACCCACTCTTGGAATAACAGCCAGCGTGAA
TAAGACTCCATCATCCCCAGAGAGGACCCCACACGGCTGC
CTGGCCCATACATGCTGCACCTAGCCTGACAACCAGTCTG
GTGGTGGCCCCAACCTCCCAGACAGCCTGCCACACAACTT
GCTGGCCCACCCCACCCACATGCAATTGGCCCTCAAACCA
ACCCAGTGCTATTTACGCCAGAAAAATCATGCCACCACCA
TCACAAACCCCTGCAGCCTAGATACCTGAGTCATTTGCAC
ACATTGCAGATGAGGATTACAGCTGAAGAATCTGTTCATA
GACCATGCTACTGAGTACACTCAGAACCAAAGTCAGCATA
CCATTTCCAACTGACACCCTAGGAACCATCTACAGGAAAA
AGTCTTTACCTTCAAAAACTATTCCATAAAATTGAAAAAA
AAAATGGCTGTCTACTAGAAATGAATAGAGCAATACAGAG
ACACAAGAAACATAAAAGTCAAGGAAATATGACATCCTCA
AAGTAACACAATGAGTGCCCAGTAACAGATCCCAAAGAAA
AAGATTCTTACAATATAATTGAAAAAGAATTCAAAGTAAT
GATATTAAGGAAACTCAATGAGCTATAAGATAATATGGAC
AAACAACAATGAAATCAGGAAAATAATAATTTGAATGAGA
AATTCAACCAAAAGGTAGATATCAGGAGAAAAAAACCAGA
ATTCTTCAAGTAAAATAATTCAATCAATAAAATAAACATA
TAACTGAGAACTTTTATAACAGACTAGATCAAGCAGAAGA
ATTTCAGAACTTGAAGACAGTCTTTTGAAATAACCCAGTC
AGAGAAATAGAAGGGAAGAAAGTCTATGGGAATTATGGGA
TGCCATTATGTGAACAAATGTTTACATTATAGGAGTATAG
AGGAAGAAGAAATAAAGAAACGCACAGAAAATCTGTTTAA
CAAAATAATAGCTAAAAACTTCCCATGTTTAGGGAAAGAT
ATGGACATTCAGATACAAGAAGCTCAAAAGTCCCTGGTGA
AATTCAACCAAAAAAAAAAAAAAAAAAAAAAACCCTTCTC
TGAGGCATATTATAATCAAACTGTTGAAAGTCAAAGACAG
AAAGAATTCTAAAAGCTGCAAGAGAACTATTTCATCACAC
ATAAGGAAATCTTCATTAGACTATTAGCAAAATTTTCAGA
TGAAATTTTCCAGACCAGTATGGAATGAGATAAGGTATTC
AAAGTGCGAAAAGAAAAAAACTGTAAGACAAGAATACAAT
GTACTATAAATACTAGGCCAGCCTTTCAAGAAATGATTAA
GAAGTGCCACAATGGGAAACAAAATGAAGAAAAATACTGT
CATGAAAGCATATGAAAGTGTAAGTGCCATCAATATAGGA
AAATTCATAACCATATCTTGGCACCAAAATGGTGTTATGT
AAATCATTCAATCCTGTAGTATGAAGATTTAAAATAAACA
TGGTCAAAAACAACAACACCTATGATTAGTGGCTAAGGCA
CACAAAAGGTGATACTAAGGCAACCAAAATATAAATCCTG
TGTGTGGGGAAAAGTCTAGAGTATTTTTATGTGACCAAAC
TTAAGTGGTTTTCTGCTAAAAATAGTCTGTTTTAACTACA
AGTCTCTTTATGGCAAAACCATAGTAACCACAAAGAAAAA
ATTAGAGCAGATATACCAATGAGAAAGAGAAATGAAATGA
AGCTTAGAACCACAGAAAACCACCAAACCGCAGAAGTAAA
TAATGGAAAGAAAGAAAAGAAATAAGGATCTACAAAACAA
CGAGGAAACAATTAACAATATGGCAGTAGGAAGTCCTTAT
TTATCAACAACAATCTTATATGTAAATGATTAAGTTCCTC
AATGAAAAAATACAGAGTGGTTGAATGACTAACAAAACAA
GACCCAACTCTATGCTGCCTAAAAAGACTCCCCTTACTGA
CTAAAAGTGAAAGGATGGATAAAAATATTTCACGCAAACA
GAAACCAAAAGCCAGCAAGAGTAATCATACTTGTATCATA
AAAATATAATTTAAATCAAAAACTATAAAAAGAGATAAAG
AAAGTCATTGTATAATGAGAGAGGAATCAATATAACAAGA
GGGTAAAACAATCATAAATATTTTTATGCCTAATACCCAA
ATATTTCAAGGAAATGTTATTAGATATAAAGGGAGAGATA
AACTCTAATACAATAATAGTACAGGGCATCAAAATCCACA
TTCAGCAATGGACAAATCAGCTAGAGAGAAAATCAAAAAA
GCAACGTCAGACTTAACCTATACTGCAGGCCAAATGGACG
TAAGAGACATTTACAGAACATTCCGTCCAACAGCTAAAGA
TACATATTTTTATCAACTGCACATGGAATATTCTCCAGAA
TAGATAATATGTGAGGCCACAAAACAATTCTTACAAATTT
AAGAATATAAAGATTATATTTTCAAGTCACAGTATTATAA
AATGATAAATCAACAACAAAACCTTATCAGTGTATGGAAA
TTAAATAACTTTCTTCTGTATAACTAATGGGTCAATGAAT
ACATTTTCTAATTGAAATGTTTTTTGGAAAATAAGAATGA
AAACACATCATACCAAAGCCTGTGAGACACAGCAAAAGTG
GTTCTAGAAGCAAGTGTATGGCAATAAAATCTTATATCAA
AAAAGAAGATTTCTAAGAACCTGACCATGTACCCCAAGAA
ACTAGAAATACAAAACTAAACTAAACCCCAATTTGGCAGA
AGGAAGAAAATAATAAAGCCCAGAGCAGAAATAAATGAAA
TAGAGACTAAAAGAGTTTCAAACTATCAACAAATTTAAGA
ATTGTTTTTGAAAAATAAATAAAATTGACAGTCTTTTAGC
TAGACTAAGAAAAAAAGAGAAAAGACCCAAATAAATAAAA
TTAGAGATTAAAAAAGGACCATTTCAACTGTTGTCACAGA
AATACAAATTACTATGAAAGACTGCTATGGACAACTGTAT
GCCAAAAAATTTGAGAAGAAATAGATAAATTTCTGGACAT
ACACAACCCACCAAGATTTCAGAACTTCGACCAGCAGCAC
CCCCAGATCCTGAGGCATAGGCCTTGGTTACACCATCAAC
TTCCCTGGTTCTGAGGCTTTCAAACTTGAATGGAGCTATA
CTGCTGGTATCCCAGGGTCTCCAGCTTACAGACAGCCTGT
TGTAGGACTTTTCAGCCACCATAATCATGTGAGCCAATTC
CCCTAATAAATCCCGCCTGATATGTTTATATACACATCTT
TTGATCTGTCTCTCTGGAGAACCCTAACACACACAGATTT
AGCATTGGGGAAGCCAAAAATAATTCCTTCTCACTGTGTT
CTTTACAACACAAATGGAGGAAGAGATCTGTGAAATTGTC
CTTTCACAAAAAGACTGTGACAAGTGTATGAAGCTACTTA
GTAATGAAAGATAAAAGTTTAAAGCTAATTATTATTGGTG
CTGTGAAAGCAGGAAATTGCTTAATTTCAATGGCCAAGCA
ATAACCAGAGTTTCAAATGGACAGCACATCTTTACAAAAT
TTGTAGACCACAATCACTCTCCAAATACAAGGGCAGCCAG
TGTTTCAAAAAATCACAAAAGTGAAAACTCTGGCAAAAAA
ATAAATGAACTCTCTCCTGCTCCTGCCAAATTATCTAATC
ACGTACTACTTCTGCTCCTTCACACGTAGCACCATACTTG
GCTTCCAAAACCACCCTTTGTCAGAGAATAAAAATAATTC
TACAAGCTCAATGACTTTCTGAACCAAAGACATTTGCTGA
TATTGATGTTTCTTCAGTAGTACAAAACACATTAAATGGT
GAACTATTCTTAATTAGAGATTTGACTGTCGAAGAAAATA
GACTTCTTATATTTACCACTAAATCTAACAGAAAACTAGT
GCATGTTTGCTTTGGCTAATGGATGGCACTTTCAAATTGT
CCCTGCGGTTTTTTTATGAAATATGTACAATTCATACCCC
TGTTGGATCCAACTTATTCACTCATTTATATATTAATGAC
TGAAAAAAAGTGGAGCATTTTATAAACGGTTATTTGAATT
TTTGGTGGACTTTGCAGAAGCAAATAGATTTTAATTGAAT
CACCAGACCATAATCATAGACTTGGAATGCAGCGTGATCA
AGGCTCCTAAAAGTGAATTTCAAGGTGTTATCAATAAAGC
TTTTTCCTTATTCAACTCAATGCATCTGGCAGACAATTTA
GATGAGTGGATTGGCCACGTGATAAGGCCACAGTGAAAAC
TTCAGCTAAAAATGTGTCATTTGCCTGCATTGGCATTCCT
TCTAACTGATGACATTCCAGGAGTTTTTAATAAATTAAAG
CTGCATTTGCCCGGAGAAGCCAGTGAGTGGTTCAAAAATA
ATTATGTGCACAGGAGGATAAAAAGACACATAGTGGTGTT
GCTTTTCAATCATCAGTGTTGTTCCTGCCAAATTTGTTGT
CAGTATATGAATGCATGTAGAATAGATTTCTGCATGCTCA
AGACAACATGGAAGCCTAGCACAAAAGATGAGAAAAGGTA
ACAAGGAATGCTCGCGTCCACGAATATTGACTCAGAGAAG
AATTGCAAAAAGAGCACCATCACGTAGAAAATGAATGTGA
ATATATTCTCCATGGAGAACCGTGCCTCCCCTGCACTGCC
ACAAAAAGCGGATTTACACTTTTTCATATATTGAGTTTTC
TTTTTAGATTTTTTGTTGTTTTCTTTCCTTTTAAAATTAT
TTCCCCCCCATTTAAGTTGTCAGTATTAATTTTTTACAAT
TTGCTATGTTATTTATTTTACCTTCATATCATTTTTAATA
TTGGCAGTATTAATTATAGAAAGACTTTTTGAGTTCTAAT
TTTTTATGCACCTTTTGCAAATTTGACTTCACAAAGGTGC
ATTGTCACGTTGGCTTTGTGTGTAAGCATTGTGCACGTGT
GTAGAAATGTTGAAATGTCCTCAATGAATGAAGAGATGTC
CTTTTCAGACATCTGCATTTGTGAAAGACAAAACTTCTCA
AGATGTTGGCTCTTTGAGTGACTACATATGTGGTGGTGAC
CAGTTATGGTTTTTGATCAGTCTCATCAAATGGCTTAGGT
TGTGGGTCACGGTATTTCAGATGACGGCAGTTACATAAGC
TATTTATTAGTACTGTTTGTCTGCTTTCACTGTTGTACTC
ATGTGACTGCATTCGTGTACGTGAGAGTATGTGCTTGCAA
AAATATGTATAGTTGCCCATTTCCTTGATTAGAGTGCCCT
GTGTTCTGTCATGTTTTGATATGTTTCTCAAATACATCTC
CATGTTAAAATAAAAATAAATATCTTTTAAGAAGTTTTAA
AATAATTTTTCCAGAATTATATTTTCAGGATTTTGATCTT
TTGGAATTACAACATTCAGCATTATGATGTTTGGGATTGG
ATCTTTAAAATTAGATGTTTAAAGCGTATTCATAGATATA
TGCAAATATCACCATAGTAAATTTTAGAATATTTTCGTCA
TCTCTCCCAAAACTCTTGCATGCTTTACCTATCATATAAA
CCCTTCACCCCTCAGCTGACTCCCACCCTCACCCCTAGCC
CTAGGCAACTATTAATCTACTTTATGTCTCTATAAATGTT
GTGGTTCTAAACATTTCATGTTAATGGAATTATATAATAG
ATAGTCTTTTATGACTGGCATCTTTCATTTAGCACAATGT
TTTTAAGATTTGTCCAAGTTGCAGCATGTCTCAGTACTTC
ATTTCTTTTTATGACTAAATAATATTTCATTATATGGATA
TATCACATTTTGATTATTCATCAGTTGATAAACAGGTGTT
TCCACCTTTTGGTTTAAGATGAATAATGCTTCTATGAAAT
AGTCATTTACAAGTTTCTGTGTAGACATATGTCCTTTGGC
GGGTAGATGCCTAGGTGTAGAATTACTGGGTTATATGATA
ACTCTATGTTTAATCATTTGAGGAACTGTCAGATGGTTTT
TCAAAGAAGCTGCACTACTTTACATTCTCACCAGTAGAGT
GTAAGCATTCAAATTTCTCCACATTCTTGCCAACACCTTT
TATTCTAGTCACCCTACTGGGTGTGAAATGGTATTTCATT
GTGGTGTTCGTTTGTTTATTTGTTTTGAGATGGACTCTTG
CTGTGTCTCCCAGTCTGCAGTGCAGTGGCACAATCTTCGC
TCACTGCAACCTCCACCTCCTGGGTTCCAGCTATTCTCGC
ATCTCTCCTGAGTAGCTGGGATTACAGGTGCGCGCAACCA
CACCTGGCTAATTTTTTGTAGTTTTAGTAGAGGGAGTTTC
ACCATGTTGGACATGCTGGTCTCAAACTCCTGACTGCAAG
TGTCCCACCCACCTTGGCCTCCCAAAGTGTTGGAATTCAG
GTGTGAGCCACCAAGCCCAGCCTCATTGTGGTTTTAATTT
GTATTTTCCTGATGACTAATGTTGTTGAGTTTCTTGAAGA
AACATTTATTCATCTGATTTGCCCATGTTTGATTTAGTTG
TCTTTTTATTATTGAGTAGTAAGAATTCTTTACATATTTT
GGATACAAGTCACATACAAAACATATGATGTGCCAATATT
TTATCTCATTTCTTTTCACTTTCTTTGTGGTGTCCTTTCA
AGTAGAAAAGTTTTTCACTTTGGTGAAGTCCGATTTCCTA
ATTTTTTGTTGTTGTTGTTATTGTCATTGCATAAGCTTTT
AGTGTCATATCTAAAAATCCTTTGTGAAACCCAAGTTCAT
GAAGGTTTACCTCTTTGTTTTCTACTAAGAGTTTTAAAGT
TTTCACTTTTACACTTAGGTCTTTGATCCATTTTGTATAC
ATTTCTATATGTGGTGTGACATAAGAACCAAACTTCACTG
TCTGCATGTGGCTATGCAGTTATCCCAGCACTTTTTGTAA
AAAAACTATTATTTCTTCATTGGATGGCTTAGAATCCTTG
ACTAAAATAAGCTGATTATAGGTAAATGGCTTTATTTCTT
GAATTGCTATTCTATCTCATTAATGTATATGTCTATTCTT
TCACCAGTGCTAGAGTGTCTTGATTATAGTTGCTTCGTAA
TCATTTTACAAATAGGAAGGCATGGTAACTTCTGGTTCCA
AAATGATGGCATAGAAGCAAGCTGGCTTTACTCTTCCAAC
AGAAAAATCAAAAATAAATATATACAATGGCAAAATTATC
TCCATTAATATCACAGAAATAAAACATGAAGATAAGACAG
TTCTCAGGGCCACAGAGAAATGAAAAAAACAAAACAAACC
AAACAAACAAACAAACAAAAAAAACAAAACAAAGAAAAAC
CACAAAACTCCAAGCTGATGGTAAGAGAGTTAGACTTCCA
TACCCATGAAACTATTTCATCCCAATCTATCTGGCATTAA
GTGTGCAGAAAATCCTCCCTCTCCAACTCACAGTTTCTAC
GTTGGAAAAAGTGAGCAAAGTAGACAAACAGCTGTCCTAT
AATCTTGAGTTCACTGGTGAGGGAATGGTTTCTGCCTCAA
CCTATGGGAAGCTCAGAGATGCCTAGAGGGAGAAATATTC
TTAAGGACAGCCAGAGACAAAGGAAGGAGGTGAGACCATC
ATCTCCAGCACTGGAAACTCTGCTCTGAAACTTGGTCATA
GAAGACAAGAATCAAAGTGGCTTTTCCGCAGCGCTGTACT
GTAGGAGGTTTGTTCTACAGGTCTCCTGGGCAAAACTTCT
CAGTCAGGCTTTCTGTACTCTGAGATATCCCATTTGGGAC
CTCCCTTACTCAGAATAAGAGACATCCTGACTGTTTACTA
GAACCAAGACAGACCTGGGCTAGAGGTATCATCTGGTGCC
AAACAGATAAACAAACAACAACAAAAACAAATAAACAAAC
AAAAAAAACAAGGCAGCAACCCAGTGGGTGAGGGGGAGAA
GAAAGAAAATCAACAGGTAAATTACAAAAATCTTTAAACA
AACATGACCAAAAAATTAAAAAATTTAAAAAAAAAACAAG
ACAGAAAAGACTGGAATAAATAAATAATCCTTCAATGCAA
AGACATAGATATACATCTAGAAGAAACAGAATTTAGGGAA
TCATAACCTTCTCCAACAGACAAAGCAAGAAACCAGTCAC
TGACCCTAAAGAGATGTTGATACGTGAACTCTCTATACAA
AAAATCAAAATTGCAGTTTTAAGGAAACTATGATCTCTAA
GATAACATATCAAAGCAATTTAGAGATTTATTAGAGAAAT
TTAACAAAGATATTGAAATAATGAATCAAATAGAAATCTT
GGACCTGAGAAATACATTTGCTGAACTGAAAAACTCATTA
AAGGTTCTCAACAGCAGAATGGATAAAACAGGAAATAATT
GATAAGATCAAAGACAGGCTATTTGAAGATACACAGTCAG
AAGAGAAAAAAATAATGAATGCATAGAAATGAAGATCATC
TATGAGATACAGAAAATTACCTCAAAAGACCAAATCTAAG
AATTATTTGTGTTCAAGAGGAAGTTGAGCAAGATTAAGAC
ATAGAAAGTTCATTGAAAGAAATAATAATAGAAAACTTTC
CAAAACTTAAGATATAACCAGGCACAGGAAGGTCAGAGAA
CACCAACCAGATTTGCTCCAAGTAAGACTACCACTAAAAC
AAAAAACAATCAAATTCTCAAAGGTCAAGGACATAGAGAG
GATCCTAAAAGCAGTAAGAGGAAAGAAGCATATAACGTAT
AAAGGAGCTGGCAACAGATTTCTCAGTGAAAACCATACAT
GCCAGAAGGGAGTGAAAAATATTTTTGAAGTGTATAAAGC
TATTCAAGAATACTATATTCAGCAAAAAACTTTCAAATAT
AAAGGAGAGATAAAGTCTTTTCCGGACAAACAAAAGCTCA
AAAAATCCACCACCACCAAATCCAGCTTATAATAATTGAT
AGAGGGAGTTCTTTAATCCAAAAGAAAAAAACACTAATAT
GCAAGAAGAAAATATGTGTGAAGGCCCAAAACCAACAAGC
AAAATTAAGTATAAGGAAAAACCCAGAAAACTCTAACGCT
AAAATTGTGGTGTGCCATACAATCATAGCTCTAGCATAAA
ATCCAAAAGGCAAATTTATGAAAAACAAAAGTAATAATGC
CTACAGCAACCTGTTAAAAAATAGGCTATATTAAAATATG
TAAATTGAGAGAATATAAAGTCAAAATGTAAGGAGGGATA
GAGTTAAAGTGTAGTTGCTTTTTTTTTTTTTTTTTTTTTT
TTTTGAGACAGAGTCTCACTCTTGTTGCCCAGACTGGAGT
ACGATGGCACGATCTCAGCTCACCGCAACCTCTGCCTCTC
GGGTTCAAGAGATTCTCCTGCCTCAGCCTCCTGAGTAGCT
GGGATTACAGGCATGCACAATCACGCCCAGCTAATTTTTG
TGTTTTTAGAAGAGACGGGGTTTCGTCATGTTGGCCAGGC
TGGTCTCAAATTCCTTACCTCAGGTGATCCTCCCGCCTCG
GCCTCCCAAAGTGCTGAGATTACTGGCGTGAGCCACTGCA
CCCAGCCATGTAGATGCTTTTTAAATTTTTTTCTTTGTTT
CTATTTTTTTCTTTGTGATATAAGTTGTCATCTCTTTAAA
ATAATTTGTTATATCTAGAAGATTTTTTGTAAGTCTCATG
GTAACCACAATGCAAAATATATATTTTTAGTGAAATATAT
TCACTAAAAATAAAAAGCAGCAAATTTAAATATACTATCA
GAGAAAATTACTTAATCACAAAGGAAGATAGTAAGAACAG
AAGAAAGAGTTACAAGATAATAAAGAAACAACAAAATGGC
AGTAGTAAATCCTTATTTATCAATAATAACACTGAATATA
AAATTCACTCAATTATCTAATTAAAGGCATAGAGTGTCTG
AATCGATAAAGAAATAAGATCCAACTATACGTAGCCTATA
AGAAACCTACTTCACCTGTAAAGACACACATAGTCTGAAA
GTGAACAGAATTAAAGTATTTCATGGAATGGAAACCAAAA
AAAAAAAAAAAAGAGCAGAAGCAGCTATACTTATATCAGA
TAAAATAGACTACAAATCAAAGACTGTAAAAAGAGACAAA
GACGATCACTGTATAATAATAAAGGAGTCATTTCAGTAAG
AGGTTTTAACAATTATAAATATCTGTGCACTCAACACCAG
AGCTCCCAAGTATATAAAGCAAACATTAATACCTATAAAG
GGAGAGATGAACTGCAATATAATAATAGTATAGAGGACTT
CAACACCCCACTCTCAGTAATAGACAGATCATCCAGACAG
AAAATCAACAAAGAAACATTAAACTACACTAGACCAAATT
GGTCCAACTGACATTTACAGAGCATTTTACCCATCTGCTA
CAGAATATACATTCTTTAATCAGCACATGGAACATTCTCC
AGTATAGACCATATCATAGGCCGCAAAACAAATCTTAATG
CATTCAAATGAGAAGAAATCGTATCAACCATCTTTTCTGC
CGTTATTCCCACAAGGGAATAAAACTAGAAATCATGAAAA
TGTGAGGAAACTTGGAAACTACACAAACACATGGAAATTA
AACATGTTCCTGAGTGATCAATGGGTCAATGAAGAAATTA
AAAAGAAAATTTAAAACTTTTTTGAAACAAATGAAAATGG
AAAAACAACATATCAAAATCTATGGGATGATACACCAAAA
GCAATACTAACAGAGAAATTTATAGCAATAAATGTCTATA
TCAAAACAGTAGAAAGTCTTCAAATAAATGACCTAGTAGT
GTACATCAATAAATTAGAAAAACAACAAACCAAAACCAAA
AAGAAAAGAAATAATGAAGGTCACAGCACAAATAAATAAA
AGAAACTAAAAAATGCAGAAGATCAATAAAATAACAAGTT
GGTTTTTTTAAAAGATAAAATTGACATACCTTTGGCTAGA
CTAACTAAAAGAAAAAGAGCAAGGACCCAAATAAATACAA
TCAGCACTGAAAAGAAGATATAAAAACTGAAATCTGCCAG
GCGCAGTGGCTCACATCTATAATCCCAGCATTTTGGGAGA
CCAAGGCGAGTGAATAACGAGGTCAAGAGATTGAGACCAT
CCTGGCCAGTGTGGTGAAGCCCCATCTCTACTAAAAATAC
AAAAATTATCTTGGCGTGGTGTCATGTGTGTGTAGACCCA
GCTACTTGGGAGGCTGAGGCAGGAGAATCGTTTGAATGCG
GGAGGTGGAGGTTGCAGTGACCCAAGATCGCACCACTGAA
CTCCAGCCTGGGCAACATTATATGAGGTCAGCATTACCCT
GATAACAAAGCCAAACAAGGACACAACAACAACAAAAAAA
ACTACAGGCCAATAAACACAGCGGCAAAAATCAACAAAAT
AATAGCAGACTGAATCCAACAATGCTTTAAAAAGATCATT
CACCATCATCAAGTGGAATTTATCCCAGGGATGAAGGATC
GTTCAACATTCACAAATCGATAAATGTGATAAATCACATT
AACTGAACCAGGAACAAAAACCATATGATCATTTCAATAG
ATGCTGAAAAAACATTCAATGAAATTCAATGAAATTCAAC
ATCCCTTTATAATAAAAACCGTCAACAAATTGAGTATAGA
AGGAACATGCCTCAAAATAATAAAGGCCATATGTGACAAA
TCCACAGCTAACATTGTATTAAATAAGTAAAAAATGGAAA
GCCTTTCCTCTAAGATCTAGAACAAAACAAGGATGCCCAC
TTTCACCATATTTATTCAACATAATACTTACTGGAAGTTA
TGGCCAGCAATTAGGCAAGAGAAAGTAAAAAAGGGCATCA
AAATTGGAAGAGAAGTAGTAAAATTAGTCTTGTTTTCAGA
CACGATTTTATACCTAGGAAAGCTAAAGACTTCACCCAGG
AAACTGTTAGAACTGATAAATGAATTCAATAGTGTTTCAA
GATACAAATTCAACACACAAAACTCAGTGGCATTTATATA
TGCAAAGAGTGAATAGTCTGAAAAAGAAATCAAGAAAGCA
ATCCCATTTATAATAGCTACATAGAATATAAAATATCTAG
GAATTGATTTAATCAATGAAATGAAATATCTATACAAGGA
AAACTATAAAACACTGATGAAAGAAATTGAAAAGGGCACA
AGAAAATGAAAAGATATATCATGTGCATGAATTGGAAGAA
TTAATATTGTTAAAATAACAATACTACCCAAAGCAATTTA
TAGCCAGTGTAATCCCTATCAAAATACCAATGACATTTTT
CAGAAAAATAGAGAACAGAATCCTAAAATTGATATGGAAC
CACAAAAGAACTCAAACAGCCAAAGCAGTCCTGAGCAGAA
AGAACAAAGTCGGGAATCACACTACATGACTTCAAAATAT
ACCACAAGGCTGTAGTTACCAAATCAGCATGATAATGGCA
TAAAAACAGATACATAGGCCAATGGAACAGAATAGCAAAC
CCAGACATAAATCCATGCATTTACAGCCAAATCCTTTTTT
TCTTTTCTTCTCTTTTCTTTTTTTTTTTTTTTTTTTTTTT
TTGAGACAGAGTCTGGCTCTGTCTCCCAGGCTGGAGTGCA
GTGGCGCCATCTTGGGTCACTGCAAGCTTCGCCTCCCGGG
TTCCCGCCATTCTCCCGCCTCAGCCTCTCGAGTAGCTGGG
ACTACAGGCACCCGTCACCGCGTCCCGCTAATTTTTTGTA
TATTTAGTAGAGACGGAGTTTCACCGTCTTAGCCAGGATG
GTCTCGATTTCCTGACCTCGTGATACGCCCGACACTGCCT
CCCAAAGTGCTGAGATTACAGGCGTGAGCCACTGCCCAGC
AAAGCCAACTCATTTTTGAATAGGTGCCAAGAACATAGAA
TGTGAAAAGAACAGTCCCTTCAATAAATTATGTTGTGTTC
AATAAATCCATGAACATGAAAATTTTTCATTTATTTACAT
TTTTTTAACTTCTTTCAAGTTTTTTTAGTCATCAGAATAA
AAGTTTTATGCTTCTATTTTTAATTTATTCCTAATGTTAT
TCTTCATAATAATATAAATTGTATTATTTTCTTAATTTTA
CTTTTAGATTGTTCATTGCAAATATATAGAAACACAATTG
ATTTGTGTATTTTTCTTGTGTCCTGCAACCTTGCTGAACT
CTTTCATTAGTTCTAAGAGTTGTTTAGTGGAATCTTTAGG
AATTTCTTTGTATAAGATGATGTTATCTATGAATAAAATA
GTTTTACTTCTTTCTTTCCAATCTGGTTGCCTTTTATTTC
TTTCTTTCTTTTTTTTTTTTTTTTTTTTCATAATTGTCGT
GGCTAGAATCTCTACTCTAAGGTTAAATGTCAATAGAAGT
GGTAAAAGCAGACATCCCTGTATTATTTCTGTTATTAGGG
GAGAATTATCCAGTCTTTCATATTTTTCATCCATATCCAT
GAGAGGTATTGGTCTGTAATATCTTGTGATATATTTTGGT
TTCTGTATCATGGTAATACTGGCCTCAGAAAATAAAATGG
GAAACATTTCTTCTATTTTTGAAAGAGTTTGTAAAGAATT
GGTATTAACTTTTTTGGTGGGATTCAGTGATAAAGTCATC
TGGTCCTAGGCTTTTCTTTGTATTATTTTTGATTTACTAA
TTCAATCTCTTCATTTGTTTTATACGTATATTCAGATTGT
TTAAGCTTTTTATTTTTTGTTTTTTTGGGGTTTTTTGGGT
TTTTTTTAGTCAGTTTTAGCAGTTTGTGTATTTCTAGCAG
AATCTACTATCATAACCACCATATAACCAGCTGGCATTTG
GAATGATTTTTCACATTTTCACAGGGAGACCTGGTGTTTA
GCTGAGTAATTTTTTCTGGCCACTATATATTCTAGTTGGT
TGTAATATATGGGGGGTGTGTATATCATATTGGTTGTTAA
ATATTTTGAATATTACTCCATAAATTGTAGTCATACATTA
GATAAACACCCACACATGATTATCATTCTCTTTTCCTACT
GTATTTATTTTCATCCCTTTGCAACATATTAAACATGGGA
GTAAGAACTCCTTAGAAGTGATGCTACAGCATAGTGACGA
CATGCATTATCTGGGAAAAGGTGAATAAACAATCATTTGG
AGTACAACGGATTTGGAAGTTCTTGACCACTTGGAAGATA
CAATTGGTACTTTTTCTTCTGGACTCTATTCTCTATAACT
AAACACTCCTGATAAAGGAGATAAACCCATTCTCTTAGCA
AATATGATGCTCTCTCAGTCTGAGGTGCTAAAGGAAAGAT
GCACTCTGAAACCTTCTCTCATGCAATGATTAATGAATCT
AATATGTATTCCTGATTCACAGTCTATTTCTCATCCCCCT
ACTTCCAGTTTGCTGGTCCAAATGATGAAAGCCAAATTAA
AGAAGGCCATAACCACAAATACAGCTTTAATTCTTTATTA
ATTTTAATCATAAGCAACCTTTCTATTGAAACCATAATGC
ATTATGAATGTGTTCACAGAGAGGGGATAATATGGTAGTG
ATGACATTTCTTGGATCTTTTTTTTTTATTATGGTTTAGC
ATCAACTTGTTCAAACATAAAAGAGCGGAGACTGATTAAA
TATCAGAGTTGGAATATAATGAAAGAAAAGTCCATAGCAA
ATATGTGGTGATTGTTTTAAATCAAATGCGTGGGAGGGTA
GATTTCAGGTGATAGCTCAGCAGTTACACTCCTAATCCCA
ACTGAGGCTGCCATGTGGTTTTTCATTTGGCTTACAAAAT
GGAGCTGGTTTTCAACAAGTCCCTGCTGGCTGGCCCATGA
GCCAAGCACCACATGCCTTCTTTGGCATCTGACAATATTG
TTATTAATATTACAAGCTGAGGGAAGGAAGCCTCTGAGGA
TAACTTCTGCTTTGGAAAGTTGTATTAACTCATTAAAGTC
CTAAAACCTCTCAGGTTTCTTTAAGTGGGTAGTCTGAAAT
AGATGAAAAAATGTACTCAATATTCTAAGAAGTGCCAGGA
TTTCCATTTACAGCATTAGTAAGATAAAGGGTGAGGTTTT
CATTTGGGGGGTTTCTACCTCAAGTTTGCCTATTATAGCA
AGTCAAGAACCTTGAAAGTAATCTCATCATGAACTTGTTA
ATGAGATATGTCATTTAACATTGGCCCAAACACAACCAGC
ATGTTTCCTTACCTGACCTTGTTGCTGTAAACTCAGGCTG
GTCTACATTCACACTACCAGACAGGTGTACAATGGAAGGG
AAACACCAGACAAATGCACTTTTTAGGGCCAATGCCCAGG
ATTTTTTCACTTGAACTTGGCCTTAATTTTTACCTTGCAA
TTATGCCATTTCATTCCTCTAGCCCTTTCCTATTTCCTGT
TCTGTATGTTTCTGGAGGAAACTTAGGCAAAGAGGGCATG
GCAGAATCACTCATAATATGAGAGAAAATCTGCATAAGCA
GAGATTATCTCTGAAAACCTGGCAAAAGGAAAAAAGCAAA
CTGGAAAAATAAACCCCCAGCAAAATTTGAACACTAACGA
TTGAAAACACTCATGTCAGAGAATTGGTGACATACTGGGA
GAAAGAAGAATGAAGACTTGTGGTTTGTTTATTTTATGTT
CCAGAAATTACGCTATATACTTTACAGGCATTGTGCTATC
CAAATATTGCCATTGTCCTTGATAGTTTCTAATCAGGGTG
AAAGTTAGCCCGCTAAAATGGAAGGACCCTTACACCAGAA
ATCAGGTTTCGAAATCTAGTTCTACTTCTCATAGTGCTCT
TTTGCCAGGCTATTTTGCCTTTCTTAGATTCTGTGTTCCT
GTTTTTAGAATAAGAGTAATGATGCAATGCTGTCTGAGAT
TTGTTTTAAACTTTTAATTTCTTTAATTCCATGAACCTCA
AATAAAGTACATTTCTTGGTGATTTTATAGAACCAGTTTT
AATTGTTTTGTAATCATGGGCTCCTTTGACAATCTAAGAA
AACTCACTATAATAGAAATCCATTTATTTGCTCGCCTATT
TTTCTTTCCTTTGGGAATCTTTTTCCTTAATCTGTGTGGT
CCTATTGGGATACAGGGAAGCATGTGACCCAGCCTAGGCT
AATCATAATATCACATTCCCCTGGAGCTAGTGATTGGTTC
AAAGGGTGTGCATGGGTCACATGCAGACCAATCATGCTCT
TTCCAAATAACCATATAAATTGAAGATAGAAGATTGTTCC
CTCCTCCTTTTGTAGGCTGTAGCCCCAGTGTTGTTTCAAT
CTTCCCAGGGTGTGGGAAAGACAGAAGACATTATTCTAGC
AAGATATGATAAGACTGTCACATATAGAGACACAGAAAGA
TGGGGAGAGAGAGAGAGTCGAGTCAATGGTATTAAAACCA
TAAACCCAACCAGCTTCATCCCTTGACACCCCAGTTATGT
GAGTCTATAAAATATCTTTACCATCTTTCCTTTTTTTTTT
TTTTTTTGCCAGGGAGATGAGTTACATGCTTAAGCTAGTT
TTGGTTGCTTTTTGTTTGTTTGTTTGTTTGTTTTTCTTTC
ACTTTCTTTTGAACACATTCCTATGGACTTATTATTCAGA
ACAAGAACAATGTCAAAAATGTTTTCTAAACAATGTATTT
CAGGGGTGATAGAGCATTGGGGCACAGACCTTGTCCCTAG
TTTAAAAACCTGTGCCCTAGAATGTAATAATAATAAAACT
TTATGTTGTTCCTTCAAAGTTATAAAGCAGTTTCTGTAAA
ATATGATTTCATATTAATGAAAACTCTGGGATATTTGTAT
TATTATTCCCATTTTGTAGATAAAGGATTGGAGTTTCTCA
GAAGTTCAAAGACTTTTCTGCAGCTACATACTAGGAAGTA
GGGATAGAGAGAAGTTCATTCTGCTTGTTCCAGTTTTGCT
TTTTAGAGAAAACAGAGGAAGGAGAATGAGTAGGAAAATC
TTCTTTCTCAGCTGTTCCATTTGCAGAATAGCAGGAGTAA
AATTGAAGGTCGTAAAGAAAATTTACAATAATTTCTCATA
TTATCCCAGCCAACTTCCCATTTCTAATTGATTTTTCTCA
TGTTGCTTCTCCAGCTTGTGAGTACTGCTCAAACCAAATG
TTTAAAAAAACTTTCCCCTTGAAGATTTAATGACTCCAAA
TCTGTATTTGATTACTCGGTTCCATTGGGGTTTATGCTTG
TGCAACAGCCAAGATAGAAGAGCAAAAAGAAATCTTGTTG
GTCATGCATAATGTATCTGCTGCCACTGGATTTGGGCTGA
GACCGAGACTGTGACGTCTTCACCGGGCTTGGCATTTACT
TTGAGCTGTTTGCTTTGTTTGAACATATTCTCCTCAGACT
GTGAGGGGTTTAACTCATGAGTCAACCACATACAACTACT
CACACTATAAATTCCAAGAAAAGTCAAGGAGATTTAGTTT
CTGGATTTGATCTTTAAATGACCAATAGATTTCATCTTCC
TGTAAAGACAGTTAAAATCCTTCCCTTCCTCTTACCCTAT
TTCCCCCAACATACATCACCTCTTCAAAAGAGAACTGGGA
GAACCAGTGCCGCAATGTTAATAAATACTATGGTGACCCA
ATTAGTGGAAAAATATTTAAACTAACTAGGATAAGGCTGA
ATAGGTCTGGATCTACCATGACTTAGTTGTGTGATCCTAG
ATCAGTTTGCTTCTCCATTCTCAGTTTGCTCAGTGGTGAG
AGAAGATGCTGGTGCCAGAGATTTTAATGGACCGTCTCTT
CTCTAAAATTTTATAAAGTTCTGACAACAGAGTGATTTAA
CTTTATTTCTAATGTAATTTGTGTTCTACAATATAGTTTT
CAGTCTTTGCTTCTTATTTATTGACTATTGATTATATTTT
CTAAACAGAGCCCTAGAAATAAATAAATATTTTTTCAGAT
TGTGTGAAAACATGCTAGTTTAGGGATAATACCAATTCCA
ATACTGGCTTAAAGTGATTATTTTTAGCATTTGGTTCAAA
TATAAATAAAATTATGTGTGTTAATATATGTGTCTTTTGA
CTTTCTGGAGAAATTAAGAATTCTCTTTGAATAAGATTTA
GAGAAGTCATTGTAGGACTTGGTTCATAATTGTATTTGAA
AACCATGATTCTATATTTCTTTTTTGGGATATTAGTGGAT
GATATATTTAAGATAATTTTAGGTATATCTTGAAGTGTCC
CACTTCTTATTCCCTAGGAATGGATAAAATACACAGCAAA
TATGGTAACAGTTATAAAATCAAATTGAAATAGCATAATT
AATTTAAAAATAAGAAACCCTAACTTTTATACATATTATA
TATATGTATAACCACTTCTCTTATACTATGACTTTATATG
TAAACAGCTCATAATACCATTCTCTAGAGAAAATTTAATT
GTAACAAATAATCTAAAAAATGTTAGGCATAGAAAAAAGT
TTCAATTTGTTAAATTCTAGCTGTATCACTCTGCTATTAA
AGCAAAAGCACTTTCAATGAGTCTATTCTGCCTATTAAAG
TGAAAATATCTCAACTTATTCAAGATACTTCATAATTTGA
CCAAATTCAACATTTAAAACATATTTTACATAAATTCTGG
TAATTTCCAGTCAAACATTACCAGATCATTTATTCAGCAC
ATCTTGTACTTTCCCACTGATACGTCTTTTGCTCATTCTT
TGTTTATACAAAAACCTACCAATTCTGAAAATGTTAACCA
CATACTGCTTCCTTTATGCATCTATCTCACATTCTTCTAA
CTAGAATTTGTCCTTTTTTCCCTCCCCTTATCTATGTCTC
GTAATATTTTGTTCGTAGCTCTCTTGTGGCACTTAACACA
CTGGTTTATAACATTGCTGGTGTCAGAGGGCTGATAAATA
GAATTGTCATGTGCTTAAACAAAAGCCAACATATGAAAAA
TCAGAACTTATAAAACAGATTCACTAGGAAGGGATTATGT
TTATATCAAGAAGATTCTTAAGTTAGCAAAATGATTTGCT
GTAAAATTCTTTGAAATTACAAATACTTTTAATGCAATAC
ATATTATTTGATTTTTCACAGATTTAACTCAATTTTGTAG
AGCATATACCTATTACATTGAGGCAGTAAAAAAAATAAAC
AAAATTCATTTTAGCTCATAAAAGTTCAAAACTTGGAATT
AAATTGATAGCATAACCACCAGGCCATTCATTTTAAATAT
GTACAAGAGTTTTTAGATCCTGTTACTCCAGGAAACTCAG
GTTCCCTACATGAGAAGGGAACCTTGGGTCCTACCCTCTG
CCTGACTTCTAGAATCTTTGAGAGAGAATCACATGATATT
TTAGTCATTTTATGCAACTACTCTGAGCAAGACCCTTGCC
CAGGGAATGTGAACAACAAGAACTTTGCTGGACAACAAGG
TGACCATAGTCAAAAATAATTTAATTGTACATTTAAAAAT
AACTAAAAGAATACAGCTGAGTTGTTTGTAACACAAAAGA
TAAATGCCTGATATGATAAATACCCCATTTACCCTGATGT
GATTATTATATGTTACGTGTCTCTATCGAAATATCTCATG
TTATCCATAAATATATACACCTACTATGTACCTACAAAAA
TTTTTTAAAAATAAAAAAATACTTTGCTGGGCAGAAGGAT
TGTAGTTCCTTTCTGCTCAAGGAGAATGAGGAAACAAGAA
AGGCCTTTGTCTGCTAAGATACTTGAACACTGAATCAACC
TTTTTTTCATTCAGATTCATTCTTCCTCCTCTTCCTCTTC
CTTTGTGAGTTTCAGGAAATTATAATTCCTAGACTTTCTT
GCCCTCTGGCTTCAAGGTATGTTTGGCCAATGTGCATGAC
AGGTAAAAGATTGGAGGATGGGTGGAAAGAAAACCCAGTG
TTTTTTGTCTTCTGTCTCTCTGCTTTATGTACTATCCCCG
GCCAAGGCTGTGTCTCCCATACCCCGAGCTGGAACTTGTG
GTATATGTAAGCACAGTTCCAGCTTTATCTGGTGACCCTG
GATTCTGGGCCTTGGCAACACTATCTCCTGGAGATGAGCC
TCTATTCCTAGGGGTGGCAGTGATTCCCTGCTTGTTCCAT
TGTCTTTTTGGCTTCTCAATTCTTTCATCACCTTTATAAC
CAATTTCCTCTGTTAAATTTCTTCTATCTGAAGTAATAGA
GTCATTTCTGCTTTTCTGATTGAATCTTGACTGACAAAGA
TCCTCAGTGCTGAAACTAGTCTTTACAAAGGAAAGGAGAA
AAGCTACCTCAAAAAATAAAGTCTATTCTTCTCTAGGTGC
ATTCACATATATTATGAGCCTTCCAGTAACTCTATGAGAC
AGGCTTCATTATTCCCATCTTGCACACGATGAAGCTAAAA
ATCAAAAGATTCCATGACCACTCTCAGGACTAAAAGCTCC
ATGTGTGAGGGACAGAATTCACACTTGGCTTCTCTATTTC
TCTATTTCCAAATCTATTGCACGGATGGTCAGAGGGCTCT
TCTTTTGGGATAAGAATCTCAAAGTAGATTCATAATTCAT
GATTTCTTCAAAGTCCATTTCCCAGTGGGATTGTTGTAAT
TCCCCCCCCCCTTTTTTTTTTTTTTTGACAGGGTCTCTCT
GTCACCCGGGCTGGAGCTCAGTGGTGTGATCTTAGCTCAC
TGCAACCTCTGCCTCCCAGTTCAAACGATTCTCCTGCCTC
AGCCTCTGAAGTAGCTGGGAGTACAGGTGTGTGCCAACAT
GCCCGCCTAATTTTTGTATTTTTAGTAGAGATGAGGTTTC
ACTATGTTGGCCAAGCTGTGACTGTTGTAATTCTGAATCA
CAAGATGTGTGCCCAATCTTTCTATCCTTCATTCCAGAAT
TAATTCATGGAGATTTGTGCATTATTAGTCATAGAAAATT
TTATTATAAAAAAGAGTTGAAGAAAAGTTAGTAGAAAAAG
TTATTTGACTTTCATATCAGAATCAGGGTTGTCCTTTCTC
TTCCTGAAAACTCTCTGCAGCTTCACAGTTAAAATGAAGC
ATGCAAGGGTCAGATACAGTGTGATGATTAGTGATCCTAG
GCATCAGACTTGATAGGGTTCAGCAAAATACCATAAAATA
GAGCACACTGGAAACTGAGAAAACAGCAGAAGCAAGAAGA
TCATTCTCACCTTCCCCTCACCCTTCTTCCCTGAAGCAGG
CCAAAAAACCCAGGACCTTCCCTCTCTCTTTTTTCTTAAA
GAACTTCATGTGACAGGTATCCTGCTCTATACCCAGAGAA
AAGGAATATCACATATAGATGCCAGAAAATATCTGAACAA
ATAGGACTTTCTATGTTCTCCCCAGTTTATTAACCACTTG
ATCATACCCTTTTGTTCTCTAATTATACTTCTGCTTATCC
ATCCATCGGAATACACAGATTTCCCTGTTTCTTTGAGTCT
TCATTTCTGAAGGCTCCTGTTACATAAAACTTAGATTAAG
TAAATTTCTATGCTTTTCTCTTGTTAATCTGTCTTTTGTT
ATAGGGGTCTCAGTCATGAATCTTACAATGGGTGAGGAAA
AGATACAGTGCCTCCCACCCCCACCCTTTTCCATGGTTTT
GCTTTCAGTGGTTTTAGTCACTCACAGGACAGTACAATAA
GATATACTGAGAGAGAGAAATACACCACATTCATATAACT
TTTATTGCAGCATATTGTTATAATCGTTCTATGTTATTAT
TGATTTTGCTTGTTCATCTTTTACTGTGCCTAATTTATAA
ACTAAACTTTATCATAGGTATGTATGTATAGGAGAAAACA
TTGTATATATAAGGTTTTGTATAATTCTTAGTTTTAGGCA
TTCACTGGGGTCTTGGAACATATCTCCTACAGATAAAGGG
AAACTACACTATTGCTTTTTCTGCCCTACAGATTCAACTA
TTGTGCTTTTGAAATGCAAGTGCACTAGAAAGAATTTATG
AAATAAAAATAAAAAACACCCAGCCTTGAAATCAGATTAT
TTTCTTCAATAGGAGATGTGGGATCTGTTGTTCACCCTAA
GAATTAGAATTTCATTCATTCACTTATTCTACAGATGTTT
TCTAAAGACTTTCACATATGAATTATTCAGTCAGATGCTG
CAAAGTTTCACTTGAAAGAGTGAACATAATAATGTCACCA
AAAATGCATGTTTACACAGGCCCTTCTAGTCCTGGAAACT
AAAATCTATTCATGCATTGAGTACCTGGTTTCCATCTCCT
CACAACGTTTTTCGAGCAAGACTACTGAGGCTAATTGGAC
ACTCTCTTGTATTTTAGTTGCTTCCTCCTGCATCTATTGT
TTCCTTTGTAATGTCTCAGTCCTTCTAGCCTTGGTCCTAT
AGGCTCCTGACTTTCTCCTAGGCAAAATCTGCTTTTCTGC
TATAATTCCCTAAGTTTTGAAGACCCCATCTGTCTCTTGC
AACATACACAGGTCAACTCAAGAAAACCTTTTAAAAACAT
GTAACTATACAAACATAGAATGAGTGCTCTTTGGATTGAG
TGACTTTTCTGTGCTGGAGGTACACGTAGGCATAACTCAA
ATGTCCACTTGGCGAGGCTGTCATAGAAAAGATTTAAGCA
GTGGATGTACAATCAGACCTTATGAATCTTAAGATCTCTT
CCAACACTCAGATCCTAATCTGAGGCCTATCATGTGTCTA
CATGTTAGAGCAGACCATATTTTCCTTACCAAGTCCTTAT
CGCCCACATATGCACTTTGCTTTTGTAGTTCTAGACTATA
TCCCCATTCTCAAACACTGCCTTGTTGATGTGTCTTAAGT
ATCCATATGGGACCAAGTATGTGATAAGAAGAAAAAAAAA
TGAGAAACACAAGATAAAAATTCCTGGTAAGTTCAGCTCA
CCGTTTTTCACAATCCAGTAAGGGATTCTGGAGGGAGAAT
GCCTACAGCTCTTCACAAGTACATTTGTGCCAACAGTCCT
TGTGAAAAATATTTTTGACAGAAACAAAAAGACTTGGTTC
CTGGAGAGAATGATCAGAGCTGTGCCTGAGGTATTGCTGG
TAGAGCTATATCACCCAGGGCTGGTGGATAATATGGTTAC
CTGCTGGAGTGGAATCAGCTCATTTGCATGTCATGAGGCT
GGCAGCTCCATGTGCCCAAGGCACATTAAACTTTTACCTT
ACTCATGTCAGAAGTGCTTGGGCCACTGCCTCTTTCCCCT
CCCCTACTCTCCAGCTTCCATTAGCTTGCTCTGGTTTTCA
TATTGTATCTACCAGAGGCAATAAGGAATGTTTTGGCTTA
CTCTTCTTTTTGCTACTACTAACAGATCAAATCTTTATGC
ATAAGCCTAAGTTATAGGTCTTGTATTATCACATAAGGTT
TCACCTTGAAATCCCACTCCCCTTCATGTATACTGAACTC
TGCTGAAAACTAAGAAATCCCCCAATTATGCAGCCTTTGA
TTTTGCTTCTCTCCTCTGTGCCTGGAATGTTCTCCACAAC
CTTTACATGTCTCATTTCTATCTATTCTTCGAGACTCAGC
TCATTAACAGCCTGGAAAACACACTAGTTATTAAAGCAAT
AAGGAATGTCCTTGTGAGAGAATCAGCAACATTACTGAGA
AGGTGTCCTTTGCAAACCAAAGCTGATAGTAGGAGATTAT
TTAAAAATAGGGCTGCTTGATTGAAAAGAAGATGGTAAAA
TTTCAGAATAAGTGAAGATATGTGGTAATTCTCAACCATC
AAAAGGAAGGTGGGTGGAAAGAGCATAAAGAATGACAAGG
TTACAATTAGGAGCCCAAACAGAGCTTTCCTAGAGGCAAG
ATAGATGAAAAGCAACGTTAAATGTGTAAAAGAAAATGAT
ATAACAACGGATAATCAGGAGTCTGAGGCAAGCCGTCCTA
ATAAAATTCCATAATCTGTTGGCAGATTCCAGATCTGAGA
TAATGTTCAGATCAGGAAACCACTGACAGAAGGAGAAGCC
AGGTTCCCCATACATATCACGGTAGGTACATATGGTAATG
ATTCCTTTAGTTCTTCCTATAACACTAATGGCAGAACAAG
GGCCCTATGGCCATTTACTTATAAAATATTCAAATATTTT
GAGAACTAGTAGGCATAGGGTCCAGGATCCCATTGATACC
TAGAAACTTGAAGCATTATTATACCTCATGCTTTTAGACT
ATGGCGTGTGAAAGCCAGGTAATAAATGCAGTCTCAGCCC
AGGCCTGAATTGGAGTAGATCCAATGGACTTACCGCTAGT
CATTCTTCCATCCTTTTTTTTGGAATGTATAATGGGAATG
AGTACTTTTGGTATTCACCAGAGCCCTCCTATTAGTTGAT
TTGCTATGAGATTAGAACTGTAATAGTGGGGCAGACCAAT
TGGAAGCCTCTGAAACTGCCTCATCCCAGATCAAGAGAGT
AAATAAAAAATAGCAATTCAAGACACGTCTCTTAGCAGGC
CCAACAGCCTTGCTGTTAGAGAAATCCGCCAGAGTCCATG
CTATTAGAAGGCTCCATGCTGAGAAGAGATGCCATGTGGG
ATTCATGGAAAGTCTATAGGAGTAGGAAAGTAGTGTGAAG
ATCTGTGAATGACATATGAACGCCTGCTGGAGCACATTCA
CCACAGAAGAGACGCTGGACAATAAGTAGGCAGAATGACT
CAGGCAGTCGACCCTAGTCAGCGTCTATCATCAGCCGGCC
CAGTAGTAGCACAAAAACTATATGAATAAAGCAGCCATGG
TGGCAGGGCTAGAGGGGATGCATGGACAAGAGCATGGGCT
CCCAATTACCAAGGCTGATCTATGTACTGCTACTGGTGAC
TGTCCAGTAGCAGTATCAGAACTTAACTCAACAGCAACAG
AAAGTATGCTTAGCCCTTCGTATAGCATCTTTTCTCAACA
GGACAACCAGCCACTTGGTAGCAAGTTGATTACATCTTAA
CCCTTTCACCAGAGAAGTAATTAATGTAATTTACCTTGAC
TTGATTCCATACATATTCTGGATATGGACTTGCTCAATCC
TGCCAATAGGGTTTCAGACAGAACCGCTATCAAAGAACCT
CTAGAGTGTTTTATCCACCATCATGGAATCCTAAATAACT
CCAGGATGTATTGAGGAACCTACTTTAAAGCAAAGGAGAT
GTGGCTACGGGCATCTGAGCAAGAGCTCCACTGCTCTTGC
ACCAGGCCACATCACCCAGCAGCAGCCCTCTGTTAGAATA
TAAAGCTTATATTTTATTCATATTTATCTCTAGAGCTTTG
CAGAAGGAAAGTGCACACCTAAACACTTATTCCTCCTGTT
TAATTTTGATAAATACTGTTATGTAATAAAGTTTTACTTA
GTATGAAATAAAGATTCTGGAATTAGATTTGATTTCTTGA
AGCTACAATGAATATATTCCACGTGGAATGTTCCTCCTTC
AAGACATTCTGTTTGCATTCTCTATGCCCCAATCAGCACC
TCTTGGGGATTGCCTGTGTTATTTTTCATAGTTTATCCTT
ATCTGCCCCCTGCATGCTAACTTTCTATATGGCATATTTC
TGCACAATTTCTGTTTACTCGTGCAAGCTGTACAGTGAAG
TCAATTCTTTAAGCATACTATGTCCTATAGGCCATGGACA
CTCCACCACCTATTTTTGTACATAAAGTTTCATTGGTCAT
AGTCAGACTTGTTAATTTACTTATTATCAATGGCTGCTTT
CATGCTACAATGGCAGAGTTGAGTATGCGACAGGGAACGT
ATGGTTATTTAAAGCCTGAAGTATTTATCATCTGGCCCTT
TACAAAGAAATTTTCCAAACCCCATTTTAAGCCAATAGCT
GAAGGTAGCAGAATTGCTTTTAGATTCTGTGTTTTTGCCA
ACGTTTCCAGGGACAGATTTTTGTTTTAGATGGCAGATAC
AGACCACTTTGCCCACACTGAGCAATCCCAACACTAGTGC
CATGATATTATCTTCCTGTTTCAAAAGTGTATACATTACT
CAGAACACACTAAATATGATCTGGAAACCTGGTGCTTCAC
GGTTTCAAGGCTCTGATCCACAGGCAGTAGAGAGAGAGAG
AGAAGGGCTAGATAGCAGGCCAAGGTCACTGTGTAAAGGG
GCTTCCTATTTACAGCAATGGTTTTCTTGGAGGCCGTGGT
ATCTGGTGTTCACCTTACGACTCTGCTTTTTTTCTGTCTT
CCTATGACTTTTCCTTCCATGAGTGTCCATCCTCTAAAAT
TATGGCCAGCCACACCCTTCTTTTGGCTATTTGGAAAGAT
TCTTTGGCAAATGTTCGTCAATGTGCTCTGAAGACTGAAG
CTCATTATGTTCGTGTTAAGCATTATTGATTAAAGGGGCC
TTCTGCTCTCTCTTCACAGTCTTTCCACTAATTATGCCCA
TGTTTCATTTTTCTAAGTGAACATCAATGTCACAGAGAAG
ATTTCCCATAGAAAAGCTGAGCGCCCAGCACTATCTCCCT
TAAAACAAATAGATTTTTCATTGAAATCAACATATCTTTC
TGAATCGAATAGGTTTTCATGGGGCCAATAAATTTCTTCG
AAACAATGCATTTTTATTACAACATATTTTTGTTCAAACC
AATACTTTTTGACAACCAGATATTAATGACCTGGCCAGAA
CTATAAATTTACCCCAAACTATGTGTTTTCTCAGCAGAAA
ATAATTTTTCTTATACAAACACATTTTTATTTGAATCAAT
CCTTTTCTGAAATCAGATATATTTCTGCAGGGGACACTGA
GAACCTCTTTACTAAGAAATGTCATTTTATTTAAAGGAAC
ATGGCCTGGATTTCAACCTTCCCTAGTGACCTACCTTAAA
CATCTTTATTCGAAAATGAAGTAAAGGCTATTAAAGAATT
TTTTTACTTGGTCAGACAGAAATGCACGAAGGTATCAATA
AACAGTTCTTATAGCATGTCAAAGAAATGCACCTCAAGTT
CTATTTATTGTCAGGGCAGACACTAGCCAGCAACACTTTG
ACTCCTCGAGTGTAGCAGAGACAGGGATCATATCCATCCT
TAGAAATTCATTGTAAATATACAAGCAGAAATCCTCCATG
GCCACAGTATTAAGGCCCTCTCCGCTCCAGGCAACAATGC
CTGTAGTGCTTTTTTAAGGAAAATTTTCTTGCCATTTTAG
ATTTTGTTTGTTTAACTGAAGATTGGGCAAGACACACTTC
CAGGAAAGAACATCATTTCTACCAGTAGTTTTTACACATC
AGCCTTCTCTGGAAGCAGCTCCACATCTTGTTACATACTG
TGGTTTTAACATTTCTCACGTGGAAGTCAAATATAAGAAA
TTCGACAGTCAACTTCAGGGTGGTTATAAGGAGTTTCTGG
TCCCAGAAAGATAAATAGCTTGAAAACAATACCTTAAAAG
CCTTTATCAATTACATATACTTATGAGAGGTATATTTTCA
AGGTTTTCTATTCATTATTTTATTCTTCCCCTTTGCAAGT
ACATGCCCAGCAGATCAGCCTAAGCCCTCAACAAAGATTC
ATCAATTCTAGATGGTCTAGGGACCGCCATCTTTGTCTCA
ACCACAGTAAATTTATGGGACCTGTGTTTCTTGCTACCAA
TATGAGCACATTCATTTTTCTGTTTCCTACTCATTTTCAT
AAAATAATAAAAGAAAGTCACCAAGGAAATGTTCAAATAA
TTACACTATGCTTTTCCAGACAAAGGTAGCCATGCAGCTA
AAGCTGAACTCTTGGCTGGCAGGTTGTATAGTCATTCAAA
ATAGTCAATTCTCTCCTGATATAAAAATGTCCAGTTTCAA
TGTTACATGAGATAATTTTTCAGTGTATGAGGTAAGAGTG
CCTATATTGCAAAAAAATAAAGACCTTACTGAATAGAAAA
AAAATATTGAAAATGGAATGCTCAGTTTTTATTAATAAAA
ATAATTACTAGGGTTAAGCCTTTACTGTGTGCAAAGTCCT
GTGATAAGTACTTCATACCTGTTTTTTTTATTTCCATCTT
ATGAGAAATCTGTGAAGTAGGTTTTCTTCTTCCCATGTTT
AGATACCGAAACAATACCAAACAATCCAGAGAAGCTGTTT
ACCCAAATTCACATAGCTAAAAATTGTATATTAAGAAGGG
TTTTGAACACAAATCCCTTTGCCTTCAAAGCCAGTGCGCT
ATACCTCAAGCTCTCTTGCCTTTCCAGGCTGGCTGTTTGA
GCTTTGGTTTTCTCATCTTCACGTATGTTTACAGACGCCC
TATCTACCTCTCTGCTTTGTAGTGAGACTCAGATAACAAC
ATGAATGGGAAAATATTCTGAAAATAACGGGTTACAATAG
AAATATACAAAGTAGCATTTGGTAAAGGCAAGTTCATTTC
TGAAACATGAACTGTGTCGATATGTTGTGGGGAGACTGAA
AGATTTTTTTCACACTTTTTAATTGATTGCTTCACTTATT
TGTGAACATGTTTATGTAGGACTGAAAGTTCCTTACTGGC
ATGAGAAACATCTTGAATATCAATGAGGGGACTGAGTTAA
GACACAGAAGATGGAGCTGAGGTTACATAATATAGAAAGA
TTTGCGAGGTAAATAAATGAGTAATAATAGTAGCCATATT
TAACATGTATAGAACTTTTTAATTTTAAGGTATGAAGCAT
TTTTTACCTAAACGCTCTCTTTTCTTCTTCAAAGTAACTC
TGAAGTAAGCAGGGCAATAAGGTAATATCCCATTTAAAAA
TGAGGACACTGATGTTCAGAAAGAACAAGTGCTTGTCAAA
GGACATGCAGCTTAGATAATTGACAAGGCCAGGACCATTT
CCTCTTCACCATGCAGAGAAGTATTTAGTTGTCAAAGAAA
AGGTAGCAGAACAGAATATCCAAAGAACAAGGGGAAGAGG
CAAATATATATGACATTCAGTATAGGAAGCATTTTCAATT
CTTTTACCTCTCTTTTTCCTTTGAATCATCCTGAGTTTGT
CACCTGCCCACAGTCATCCAGACCACTGCTGACTGAACCA
GGACTGACATGTAAGTTTTCTGCTTTCAAATCTAGTGCTT
TATACAAGAGCCTATCTTGTGGATGTGAGACCTGGTGTGA
GGGGGCAGACAGCAGGATTTGTAGAGATGTGGTAGGATGC
CTGCAGGTCTCCTTAAAATATGGGCCACAGTAAGGCAAGG
TGGAGAGATGATGGCCCAGACGATGACCTTGCCACCAGCT
GTTTAGGAAGACTGGGAGCTGGAGGTGCAGCAGGAGTGGC
TGCAGTCATCATGGAGCCGTGCTCAGCTGAGTCCAGCAAT
GGACCTCAATCAGACTCTGCCCTATGAGCGAGGCACAGGA
GCAGACTGAACATGTGAAGACAAACTCCGGGAGGTAGAGA
ATCAAATGTATCAGGCTGATTTCAAACAACCACCTGGTAC
TCATGAAAATAAGGCCCATCTTTTGCAGATTCACTTTAAT
GTGAGTAGTATTATCCTATGTGTATGTATAGCACCGATGT
TATGCTAAGTGCTATGACATGCTAAGTGAGAGCCCAAATT
GATACATAAGACCCAACTTCTCTGGACTTCAGTTTTCTTA
TCTATAAAATAAGTGGAAAGAAATAGACAGTTCTCAGAGG
TGCTATGCATTTGATGACACAGTGATTTCTGGATGTTATT
TACTGTAAATAAGAAAGTCGCAAAGGTAGAACATCAGCAG
TGGACTGGCCCTTAGAACTCTCTTGGCTTACACACTGCAA
AATCAGGGGAGGCGGTTTAGGCTGAGGCTGGAGACTGGGT
CTTCTGAAGCTGATTCCTAGGCGCCCTCTTTCACAACTCA
GCAGCTCCTACCCACTACACTATGCGTAGAATGCCTATGT
TGGAAGAGATCTTTTTGGTTACCAAGTTGAACTGCTTATC
CAATGCTTAAACTGTGCTCAATCCAGAGAGGGGCCATTCT
ATTTTATAAAGCTACACGTGTTCGTTTTCTTTTGTTTTCT
TCCCCTTACATTGCGTTTCTACCTACTGTCCACCATTTAG
AGCTGTAAAGAACATATTCATGGTCTCTCTTAGAGATCTG
GCTCATGCTTTCCTGACTCATTCATAATTCTTGGCATTGG
TCTACACAGCAGGTTGTTCCACATGGTTTTTGAGATTAAT
ATGGAGTCACATTTGGAAAAAGCTGTGACATCCTTCCTGA
GAAACACTTCATTTCATGCCAACTAAGAAGAGGATGTTGA
GCTTCGCATTGTACAGAAGATGATGGCCCATGTAGTACAG
GATTCTTTCCTCAAGGATGGAACAGGTTTTCATTGTACAG
TTTCCTCATCCTTGTTTTACCTGGGGGTACAACCACATGT
CCTCATCCACCAATTCTAGCACCTCAACTCTTCCCAGACT
AAGAGAGTTGAATAAGATTTTTGTAAGACCAAGAAATGAG
ACAGATATTCCTTGCTCACAATAACGCACCACATGTTTAC
CACAGAAAGGCTTGTCTGTAAGGTGCCGCTTCCTCAGAAG
TCTGCTCTGACAGAAGCCCTGTCTGTAATACCTCTCCCCC
CGCATATCCTGTATGGATCTGAGGCCCCCTCACCTCCCAC
TTCCTGTTTGCTTGACTGGGAGAACAAGAGGCTGAAAGAA
GGAAAAAGTAGATCCTGGGGAAGTGAGTGTGAAGAAGACA
GAGGTGTTCAAAAACAACAACAAGAAAAAGGGAGGAGAAA
CAAGAAGTAGTTTGGGGAGGAGGAAGAGAAGAAAACAAAG
GCTGTGGAGAAGGAATTCTCCAATTTACATCTCGAGTAGA
GTCAATGTGGACTGAAATTCCAATTTAAGCAAACAGGAGT
GGACTCTCCTGCATTATCCTCTGCACTTCCGGTTTGCACT
TGAACGTCACAGTCAGGCACTTTGGTAATACATCTGGGCA
ACGCCGCCGCCCCCGCAAAGATGACAGGCCTAGGGACACT
TGCATGGATAAGGTGATGGTGATAGGTCTCTCCATCAGTA
TCAAGAGTAAGACATGTAGTCACTGTGATATGTTAAGACC
AGATCATTATTAATGCATTAATTCATTCTTTTAAATAATA
AATTTGAACACTTATTATGCTCAAGGAACTTTATAGGAAC
TGTGTTTTATCCTTGTACTGACAGCTTATAAGCTATTTGG
GAAAATGAGACATCAAATTGCAGCATAAATTTAGAGAAAT
TTCACCGAGGGATTTAACCTTAAGTACAAAATGAGTGGTA
TAAACAATAATTGCTATGAGTTCACGCGAAGATTATACTT
TGGAATGATTAGGGAAGGCTATGTTGAGGAGGTGAGTTCA
CTTTAATGAATGGGTTGGAATTTTAAAAAGAAGAGAGTCG
AGACAATCTTAGACATGAGAAACACGTCAAAAATGCAGAG
GAAGAATGAGCATTCCATAAGTGGGTAATGAGTAGATCCA
GTTTAACTGAAGGTGACTGTTTTCAAAAGTAATTAGTGGA
AGAATACCCTGGAAAGGTAGATTATGGGTAATTACAGAAG
ATATGACTATCAGACAAAGAAAAAAAAATTGGTGAGGCAA
GTGTCATGATTCAATGACATTTTAGAAAGAATATACAATG
AGAATGGATAGTAGTGGAAGGGGAGTGGTGGATGGAGAGA
TCTTAGAGGAGAGATACCCTAGTTAGCAGGCTTTTGTAAT
TATCCAGGTGGGAAAACTAGTGATGGAAGAATTGAGAAGA
CAGAAAATAATTGTTTGAGGCCAGGTGCTCTGGCTCATGC
CTGAAATCCCAACACTTTGGGAGGCCGAGGCAGGCAGATC
ACTTGGGGTCAGGAGTTCAAGACCAGCCTGGCCAACATGG
GGAAACCATGTCTCTACCAAAAATATAAAAATTAGCCGGG
CATGGTGGCTCATGCCTGTAACCCTAGTTACTCATGAGGC
TGAGGCAGGAGAATCGCTTTAACCTGGGAGGCAGAGGTTG
CAGTGAGCCAAGATCGCGCCACTACACTGCAGCCTGAATG
ACAAAGCAAGACTCCGTCTCAAAAAATAAAAAAATAAAAT
AAAATAAATTGTTTGAGTGTATTGTGGATATTGTGAAGAG
GAAGGTAGAGGTATTTGGTAGCTGATTAGATATGGAGCAA
GAAGGGACTCAATAATGATTCAGAGGTTTTGAATTTGTGA
ATTTTATTACTGGCAGAAGATTTCGAAGCCTAAAATATAA
AAGAGCCCATTGTTGTAGAAGAGAAGGAAAGAGTGATTAG
TGGAGAAGAACGTGGACTGAATTTTGAACAGATTTGTCGT
GGAGAGATCTCCAAGCTTTTTGGCCTGATAGGCAAAGACA
TCTAATTTCTAACTCTGTGTTTCAGTTCTAGTTTCAGATT
CTTCCTTCCCCTGAAAGCAGTTTGTCTCAACAGTGTCTGT
CAGTACTTTAGAATCAGCTGGAAGGGAAAAGGAGGGCTTT
TAAAATTTCTTCTACCTAAATTGTACTTCATCTAATTAAG
TCAAAATCTCAGGGAAAGACATCCAAGTACCTGTATTTTT
TTTTAAAGCTCCTCAAGTAATTTCATTGTGCGACTAAGGT
GGAGACTTGCCCTACAGGTCTTAACTACATGATATTTTCA
GTATTTCTTCTGTGGAAACACACTTTTAAAAAAACATTTT
CTAAAGAAAATATTTCCACAGGGGGTTTGAAATTGTTGCA
TGTATAAAATATGTTGTAAATTTATACATTTATTTATTTA
TTTGACAAATGCTTATTGGAGGCTTACCATGCATCAGGCA
TTATATTAGCACTCAGGTGTATCAGTGAACTAATCTAAAA
ACAATAAAAATATCTGGCTTTCATAAACCTACATCCTAAT
AAGTAGAGGTAAACAATAAATAAAATGTATAAATTATATA
GCATATTAGAAAGTGATAAGTGCCATGGGAAAAAGTAAAT
CAGGAAAGGGAGATGGAGAGAATTGCAGATAGGTGAGATT
CCAAATAGTAGGCATTGACTATGATAATGACAGTTAGGTA
ACAGTTGAGAATAGTCTTGAAGTAAAGAGTGAGCCATAAA
TGGAAGAAGAAATTTCCACGGACAAGGAATAACATGTGTT
GGAGTCCTGAGATGACAGCACACCTGGACTGCTGGAGGAG
GTCAAATGCTCAGAGCAGGATGAGCAAGGGGAATGCATGA
GGTCAAAGGAGTGGGAGGAAATAAAGTACGTGTGGTCAGG
AGGGCTTTGCAGGTCATTGTAAGGATTTGGGTTTTACTCC
TCAGGAGTTGGAAGACTTTGGAGGATGCTGAGCAGAGGAG
AGACACGGTACAACTTAGGTTTAAAAAAATAAAAATGGCT
TTTATGTTCAGAAGAGATGGTTGGAGACCACAGTATAATC
CTTAAGCTCCTAGCCACAGTTTTACTGTTTAAAGGCAGCA
ATAAAATGTCCACTCTACCCTATCTCTGTGTCTGAGAATA
TTCTTCTCAGCTCACACCTGTCCATTACATCTGTCTGAGC
TTGGTTCAGATGCTCCTTCCTTTATAAATTCATCCAATAT
TGGCCAGAACCAGTGTGAGCATTTGCTCCTTTCAATCTTC
CTGTTTTATTTTTTGGTTTGGATATTTCCAACATTTAGCA
TACCTACATTGCACTGATATTTTCTGTATACTTTTCTTAT
CTTATCATGTTCTCCATTTTCTGACTCCAAATCTGCTCTT
CTGGGTGCCCTGTCTCAGTACCTAGCACCCAGGTATCCAT
ACCAACAGTGTGGGCGCGTCCTTGATTCCCCTCTTTTCCT
CAAACCTGTGGTTAGGTATGAAGTTTCACAATTCTACCTC
TTAAATTGTTCTAGAATATGGTCGCTTTTCTTCTTCCCCA
TTACCACTTCTCAGCCTAGGTCATTTTTATCTCTCATCTA
GATGATTGCAAGAGCCTCCTCACTCCTCCAGCTCGCAGCC
CTTCAATCCTATGTCAATGTTGTGGCCAGGTAATTGTTTC
TAATAGGCAAATCTGTTCATATCACTTCTCTGCTTAAACC
TCTGTGGTTCTATAAGGTTATTAAGGTAAGGCAAAAACTT
CCTAAGATGATGTAAAGGACAATTCATGATTTGTCATTTG
ATTACTTATTCGGTTTTACATCTTGCCATTCTCTGCCTTG
CCCTCTCTGATATAGCCAGACTAAATATTCTCTCTTGCTT
CAGGTTCATGGTGGTCTCTATGTCTGCAACACTCTTTCCT
CCTCTCTTTCTATTTTCTTCTCCTAATATACTCCTGCTTT
TTTTTTTTTGGTACCATCTTTCTTCCCCACTGTTCAGCTT
AGATGATGCTTTTATATGAAAACCTTCAATGGTCTTCTGG
AAGTGGGTTAAATGTTTCTGCCTTGTGCTTCATCACTACC
ATAACACTACATTATTTACTTACCTCAAATCCTCACTAAT
CTGTTACTTTTGCAAATAAAAAGAATGTGCCAATGCTGTT
CATCATTTTATCCCCAGCAAAATGCCTCCATCATAGTAGG
TGCTCAATAAATAATTTTGGAGTTGCTATAAAATAAATCC
CCTATTATTATATTACAAATAACTTGGAGGCAGACACGGT
AACTGATACACATTTGTTTCCCCACACAGTGAACACTAAA
CCAAGAAATAACGGCAGACAGTATTTGTTCATTTTTCATC
CTGGTGTCCATGCAGAATCCAATAGAGAAGTAGAATGCTG
TAGTTTTCCTCAGTCCTGCCTAAAAGCAGAAAAACAGGAG
GGCTAGTCAAAAGTAATCGAAATATATATCTCTTTGAAGG
AACATGACTGATAAAGCAAATACAAAGTTATCATCATGAT
TGTCAAACATAACAGACAACAAAATAAAACGAATCAAAAT
GCTGGTGAGATACTGGTCATAGGAACTAAGCCAGGATAAA
TTCAATGTCAGAATGGAAGGGTAAAAAATCTACTATATTT
TATTAATCTCACACATTTACTCAGCCCCCTAATATGCCAT
TCTTAAATGTTCCTAGAGTTTAGATGACCACACAAGAGCC
ATTACATTCTCTCCTAAGAGATTATTGACATGAAATTCTG
CTGCTTCTATGTTTTGAGATTAAATTCCTTCAGGAATATG
GGAGGGAAATTAAAATGGTTTAGACTTTCATGTCATTTGG
TTTCCAGGTCCTTTGCCACCCTAAAGATGGCTGGCAATCA
GGACTAAGCAGCCCTGCACCATCAAGGTTGAGCATGTTGC
TTTTGTTGACTCTTCTGTGGGAGGACATTTCTAGGCATGT
AACCACGCCCTCTGAGACACAAGAGTGAATTAAAAGTGGA
TTTAGAGGGCAGCAAGCAATGATAAACTGCACTTCTGAGA
GGAATAAATTCACCACCGACGCTCCCTTTAGGCTGCTGAG
GGAGTGACCGACCGAGGAAAGGAGGAAAATTCACCTTACT
CTGGCAAACAAACAAGTATGGTGTCTTGTTCTTATTATAT
TACAAATAATCCATTAGAACAAGAATAAAGGCTTTACTTA
AAGATCTGAAGTTCTAACTTTAAACAACAGTGCAGAATTG
AAATCTCATCACAAAAAAGTTCTCTGGGAATTTAATTCTC
ACCTACAGAATGACAAACGTTCTTAGAAGTATGTGTGGAA
GGGACCATGGAGGCTTTAATCCAAGGGGCACCAGAAACTT
GAACCTCCTCTGTAGCACCTGGTCCATAGAGTTGTCCAGA
CTATGCTCTGTTGATAGGAGAGGTTTTGATGACCAAGAAC
AGGAGGGACCCCTGGAAGCGTCCACTGATAGTCTACTCTC
CTCCTGTCCAGCCTAGCTGGCAGTCCTGTGGCAGCAAGAT
TTCTGCTGTTTCTTCACAGGACTCAGAGCACCATGAACAT
GTAAAAAATACCACTCTGGTCATTGCGCTATGCAGTGCGG
AATTCTCTCTGAGCTATGAATCAAAAAAACTGTCTGGTAG
GAAAGCACAGAAATTGTCTTCCACAGCATCCTGTTAGGAG
CTGAAAAATACAAAAAATACAGCATACTGTTTGTTAGGAG
CTGAAAAATACAAAGCAGCACCATTCTAGACATCTCACTG
ACATACTTCACTCCGCCTCTTTTCCCAACGAATTTGACTC
ACATTTCTTTTTCATTTGTTTTGGTTTATTTCTAAACTGA
AAAATGAAAATTGTGTATTTTTATCATGAACAACATGTTT
TGAAATACATATACATTGTGCGATGGCTAGATTAAACTAA
TTAACATATACATTTCCTGACATATTTATTTCTGTGGGTG
TGTGATAAGAACTCTTTAAATCTACTGTCTTAATAATATT
CAAAAATATAATACATTGCAATTAGCTATAGCCGACATGT
TTTACAATAGATATCTTGAACTTATTTCTCCTGTCTAACT
GAAATTGTGTGTCCTTTGACCGACATCTCTCCAACCCCCA
TCTGTGGCTGCTGAGGAAGGGCCAACCAAGGGAAGGAGGA
AAATTCACATTTCTTGAATTTCAGCTCTGGACTAGCCTTA
TGCTCACTGCATACCTTTCTTCGAACATATTTATTGAGAT
TCTGTGAAGGTGTACTTCTTAGCTGTCCCATTTAGTCTCT
TTATGTTTCACGGAGGAGTGGTTCTTCTTGCACCCCTTGA
TTTTAGAGGGAAAAAAGCAATATTAAAATTAAGATTATGA
ACTCCTGTCCTCAGTAGGTAGAATATAATTTATCACTATC
AGTTAGTTGATCATGGATTTATTGCTAGTTTTTATCCTGC
ATTTCACTTTGTCCTTCTTATTTTGATCCACTGTTTCTCA
AAATTTTCCAGTGAAGTATACCAACAGTACAGGTCCCTTA
AATCTTGGATTGCCTGCAGAAAGTGATATGTGATTTAACT
TTATAATTTATCTGGATTTTTCATACTCTATCATTAAATA
TGTATTGGCTTTAATACAACATATTTTACATGAATATTAA
TCAAAACCAATGTTTACCTGTGACTTCACATTTCTTGTGT
CATATGAAGAGGAAACCCAGAGGACAAATATCTTCCATAT
ATTTAAATTTTTTAAAAGCTGTAATCTCACCCCCGTAACC
TTTCCCGGTCCTTCACAATTTCTCTCTTGACTTCCTTGGT
GCAACCCCCAAACCTGGATGTTGTGCAGGCCCAGGAGAAT
ATTTTCCTGCTAAAGGCCCATGAGATGCTCAGCTGTTTTT
CATCATGCATTTTTTTTTTTTTTTTTTTTGAGACGGAGTC
TCGCTCTGTTGCCCAGGCTGGAGTGCAGTGGCACAATCTC
AGCTCACTGCAAGCTCCGCCTCCAGGGTTCACGCCATTCT
CCTTCCTCAGCCTCCCGAGTAGCTGGGACTACAGGCTGCC
ACCACCATGCCCAGCTAATTTTTGTATTTTTAGTAGAGAC
GGGGTTTCACCGTGTTAGCCAGGATGGTCTTGATCTCCTG
ACCTCGTGATCCGCCCACCTCGGCCTCCCAAAGTGCTGGG
ATTACAGGCATGAGCCATCGCGCCTGGCCCATGCATACAT
CTTATGAATACTTTTGAGTACCCACCTTGTCCTGGTCACT
ATGTACTCTGTAATGCTCCTTTTCTCTTTCTATCTGAATC
CCTCACTACACAGTCCTGAACTTTCAGCAATATGGAACAT
AGACTTCAAGGGATGCCTGACTCTTGTATGTGTGCTAAAT
GAGTCATTGTTTTAGCTTCTTGTCTGTGTTTCTCTTTCCA
ATTTTAATAAAATTGGTCCAAAAGGAGTCATAGTTTCTAT
AATTGGATTTTCTTCAGTTTCCTCTATACTTAGATCATCA
TCATCTTTATTTTCTTCGCATGGCATAGGTCATGGAGACT
AGGGGCAATATGGTTTCAATTTTACCCCGTGGCTTACTAG
CTATGTGACCTTGAGTAAGCCACTTTACTTCCAGAGCCTC
CTTTTTCTTCCTGAAAAATAGAGATAGTCACACTTAACAC
ATAAGGTTGCTGTTAAAGTGATGCTCAAATAAGTCTACTA
ATGTAAAGCCCATGCATGCAGCTGACTCATAATAGATCTT
CAATAAATAACGTGTTTTAGGGCCCAATCAGAGCCAGGTT
CCTTCTTGCTGCAAATATATGATGCTGCACGGTAGACAGC
CAATACACATTCTTCAAGCACCAGGAAAGAAAGCATACTA
ACAACAACAAAGCAAAAGTTTTGAGAGAAAAAAAAAAAAA
AAAAAAACTGTATCTATTTCAAAAGCAGAGTAGTCATTGT
GAGAAAAAGTAGAATTTTGATGGAGTTCCTTACCATTATC
TTATGTTAAATCAGGGATGTGTGAGGTTGGAAGCAGCAGC
ATCTTTTTAGTCCTTACAGCTGTTAAAGGTCTTAAGCCTG
CTTAATAGACAGGTGGAAACTTTGCCTTGCAGTGAGTGCT
AAAAACTGATGCCCTTCCCCAGACAACAGTCCTGCATGCT
CAGGCTCTCCCTCAAAAAGGGCGACACGGCAACAGTGAAA
AATGTCAGTCCTCTGACTTACTAGATAAAAAAAAGCCAAT
GTCTACTGAGCACCAATTATGTGTCACAGTTTACGTGCAT
CATTTAATTTAGACCTCACCGATATTCTTGCCTTGGCACA
TGAGAAAACTCATGCTTATGCATATAAAGCTATGGGCCAT
GGGTTATACAGTTATCCAGGAGAGAATGGGATTTGATTTG
AAGTCCAGCATTTCCAGTTCTGGAGCCTGAATAGAAAGGG
CCAACCAAGGGAAGGAGGAAAATTCACATTTCTTGAATTT
CAGCTCTGGACTAGCCTTATGCTCACTGCATACCTTTCTT
CGAACATATTTATTGAGATTCTGTGAAGGTGTACTTCTTA
GCTGTCCCATTTAGTCTCTTTATGTTTCACGGAGGAGTGG
TTCTTCTTGCACCCCTTGATTTTAGAGGGAAAAAAGCAAT
ATTAAAATTAAGATTATGAACTCCTGTCCTCAGTAGGTAG
AATATAATTTATCACTATCAGTTAGTTGATCATGGATTTA
TTGCTAGTTTTTATCCTGCATTTCACTTTGTCCTTCTTAT
TTTGATCCACTGTTTCTCAAAATTTTCCAGTGAAGTATAC
CAACAGTACAGGTCCCTTAAATCTTGGATTGCCTGCAGAA
AGTGATATGTGATTTAACTTTATAATTTATCTGGATTTTT
CATACTCTATCATTAAATATGTATTGGCTTTAATACAACA
TATTTTACATGAATATTAATCAAAACCAATGTTTACCTGT
GACTTCACATTTCTTGTGTCATATGAAGAGGAAACCCAGA
GGACAAATATCTTCCATATATTTAAATTTTTTAAAAGCTG
TAATCTCACCCCCGTAACCTTTCCCGGTCCTTCACAATTT
CTCTCTTGACTTCCTTGGTGCAACCCCCAAACCTGGATGT
TGTGCAGGCCCAGGAGAATATTTTCCTGCTAAAGGCCCAT
GAGATGCTCAGCTGTTTTCATCATGCATTTTTTTTTTTTT
TTTTTTTGAGACGGAGTCTCGCTCTGTTGCCCAGGCTGGA
GTGCAGTGGCACAATCTCAGCTCACTGCAAGCTCCGCCTC
CAGGGTTCACGCCATTCTCCTTCCTCAGCCTCCCGAGTAG
CTGGGACTACAGGCTGCCACCACCATGCCCAGCTAATTTT
TTGTATTTTTAGTAGAGACGGGGTTTCACCGTGTTAGCCA
GGATGGTCTTGATCTCCTGACCTCGTGATCCGCCCACCTC
GGCCTCCCAAAGTGCTGGGATTACAGGCATGAGCCATCGC
GCCTGGCCCATGCATACATCTTATGAATACTTTTTGAGTA
CCCACCTTGTCCTGGTCACTATGTACTCTGTAATGCTCCT
TTTCTCTTTCTATCTGAATCCCTCACTACACAGTCCTGAA
CTTTCAGCAATATGGAACATAGACTTCAAGGGATGCCTGA
CTCTTGTATGTGTGCTAAATGAGTCATTGTTTTAGCTTCT
TGTCTGTGTTTCTCTTTCCAATTTTAATAAAATTGGTCCA
AAAGGAGTCATAGTTTCTATAATTGGATTTTCTTCAGTTT
CCTCTATACTTAGATCATCATCATCTTTATTTTCTTCGCA
TGGCATAGGTCATGGAGACTAGGGGCAATATGGTTTCAAT
TTTACCCCGTGGCTTACTAGCTATGTGACCTTGAGTAAGC
CACTTTACTTCCAGAGCCTCCTTTTTCTTCCTGAAAAATA
GAGATAGTCACACTTAACACATAAGGTTGCTGTTAAAGTG
ATGCTCAAATAAGTCTACTAATGTAAAGCCCATGCATGCA
GCTGACTCATAATAGATCTTCAATAAATAACGTGTTTTAG
GGCCCAATCAGAGCCAGGTTCCTTCTTGCTGCAAATATAT
GATGCTGCACGGTAGACAGCCAATACACATTCTTCAAGCA
CCAGGAAAGAAAGCATACTAACAACAACAAAGCAAAAGTT
TTGAGAGAAAAAAAAAAAAAAAAAAACTGTATCTATTTCA
AAAGCAGAGTAGTCATTGTGAGAAAAAGTAGAATTTTGAT
GGAGTTCCTTACCATTATCTTATGTTAAATCAGGGATGTG
TGAGGTTGGAAGCAGCAGCATCTTTTTAGTCCTTACAGCT
GTTAAAGGTCTTAAGCCTGCTTAATAGACAGGTGGAAACT
TTGCCTTGCAGTGAGTGCTAAAAAGTGATGCCCTTCCCCA
GACAACAGTCCTGCATGCTCAGGCTCTCCCTCAAAAAGGG
CGACACGGCAACAGTGAAAAATGTCAGTCCTCTGACTTAC
TAGATAAAAAAAAGCCAATGTCTACTGAGCACCAATTATG
TGTCACAGTTTACATGCATCATTTAATTTAGACCTCACCG
ATATTCTTGCCTTGGCACATGAGAAAACTCATGCTTATGC
ATATAAAGCTATGGGCCATGGGTTATACAGTTATCCAGGG
AGAGAATGGGATTTGATTTGAAGTCCAGCATTTCCAGTTC
TGGAGCCTGAATAGAAAGGGTTAAACCTCTCTATTCTAAC
CTCTGTGCTAGACAATCGTACTGTTTTCCCAGGGCAAATG
GCGATTACCAAGGCGGTCTGTATTAATGTCATTTAGGGCA
AATCGTGTTTCTAGACTGTTTTTTCCAGTGTAAATTTCAC
ATGGATGAAGAAAATACATGACAAAGAAAATGAAGCCAGA
AGAGTGAAGCGGGTAGGAGAAAAGGTTGCACAAACTTAGG
AAGAATTTGCAAAATGAGACAACATTGCTAACCACTGCCA
CGAAGCTACATTAGGAGGACTGATGAAGTAAGTGGTGTAG
CTGGGCCCTGTTCCTTAGAGGAAGGAGCTTTATAAATAAC
CGAGGCTACTTTTCTCTTTAAAAGAGAATTAAATGAATGT
TGATTGTTTGCTTAACTAGCACAACGTGACCTTTATTACT
AGTGATTTTTTTTCTTCCGGTAAAAGCCAAGACCCTTGAG
ATCATAGGGCATCTCCAACATGTGGAGCTGCCCAGAGTTT
GTATTGAGGGTCCCCAGAAAACCATCTTGGTCCCAGACAA
CCTCACCCAGGCATGCATGTGAAGTGCATGGGATAGCAAA
GGGCTGGGTGCCATGGCATTTGTTTTTCATTGAATAGGAT
TAGGGATTTTGACATGAATGATTAATCACCACATTGCAGA
CGGCTGACGAACGCAGGAAAGAGTCCACTGGAAATGGAGG
GTGCACGCAATCTATTCCAAACAGCTGCCGGGTGTTCCCA
TCCCTTCCGCCCTCCCTACTCTCTTGTCTCAGGTTCCTCC
TTTCTTGTTTCTCTCTTTCACATTCTCTTTCTTCCTTTTC
TAAGTCACTTTGTTTCCTCTTGCTCGCTCCTTTTCTTTCT
TTCACAATCATTTTCTTTCCACCCCAGCCCATTTTAATTG
ATGTTGATTTTCTGTCTTTCTTCCACCATCACGCACCTTT
TGTCTTACTTACACACTGAGCCTGTTATCCACGCCTGAAG
CCCCGAGGGAGAACACCCTGAGGGCTTCCTATAAGAAGGC
AACATTTGAAAGCATTAGGCTAAATTGCAGCTTTCCCTGT
CACACCCCTATGTACAAGGGCAATGAAGAGGACAGTGGCC
ATCTGCTGACTGAAGAACATGAACAGAATTAGACAAAGCC
ATATAGATACAGTTTTATGTAAAGGGCATAGTAGTAGAAA
GAGGATATGTGTACAGCCACCCTTCTCGAGTCCTGAAAGC
TTCAAGTGACTCCTTCCTCCATGTTTGCTATAGTTTGTTA
ATCTACTCTTTTACGTAAGAATGGTGTTTCCTTTTAACCA
TTTGGGTTTTAGAAAGCTGTGTTTGCTGTAATTCTCCTTC
GAAAAACTATACCCTCAGAAATCCTTGAGTTTTTACAGCC
TAGAGCAAGAACTCTGGAGTCTGATTTCCTTGTTTGATTC
CTGGCTTTACACTTTATAGTGGTGATACTCTAAATTGGTG
GTTCTTCACAGTTAGCATGCATCGGAACCAGTGGGGAAAT
TTGTGAATATGCAGACTGCTACTTTCCGTCGCTAGAGTTT
CTGATTCATGAAGACTAGAATGGGATCTGAAAATTTGCTT
TGCTAATAAGTTTCCAAATGATCTTGATGCTGCTGGCCTG
GGAATCACACTTTGAGGACCCTTTCCCTAAAATGACTTTC
TTGGTCTCCATGCTTATTGTTTCTTCCATATTTATACATT
CAAGTAGGATTTGTGACCTAACATGAATAGTTTAGGAAAT
TGAAGATTGTCCTTAGAGAAAGAAAATGCTACCACCAAAA
CTGACCAAATATCAGCAATGAGTGTAATGTATCCAAGAAA
GTCATCTATGACAAAGCTGTAAACTGCTTCTCAGTCCTCC
AGAATCTTTTTTTCATACACATCTATTGATAGAACCCCCT
CTTCCCCATACCATACCAAACGAATATCTCCCTATCTATC
CTTCTCTCAGATCCTTCATTGACAAGAGATTAAAAAAAAA
ATTAACTAGCCAAGCCAAACCAGTTAGCAAACTGGAAGAA
CCTCCCTCCTCCTGCCCAAACTGCAGTGTGACTGCCTGCC
ACCAGGAGTCCTCTTAGCAGTCTGGGATCAATTAGTAATT
ATAATTTAAATGGATCATCATTAATGATATAACTTTGGGT
TATTCAAGGTTGATTTCACTAAAATTACATCACAAAACCA
GAGGCATTACAAAGAATTGCCAGCAAAAGGAAAATTGGAA
AGAACAAACAATCCATAAGCACTGACTCAAGTTGGAGGGT
CAAGTTGGCCTCTCCACTTTTATTATTCATTTGTTTCATT
ATACCCAGATGTGGGTTTTCATGCATGGGGTAACATCTGT
AAAAGTTTTTAATAAATTGATTAGCAATCAGCTGGCTTGA
AACAGCTAAGGTATAAGCTTTGTAAATGCCATCAGGCCCT
TAAAACAAAGGGCTCGAAACCCAAAGCTGGCTTTACAGAC
ACCGGTTCAACAGTCCAAAGGCTTTTGAGGGAGCTAGCTT
CTTGCAAACTCACATCGAGCAACCCTGTCTATACTGCTGA
CTCGACCTAATGTAAAGCTAGCCCTGTGGGAGACATCATC
TCAACACCGGTGAGAGTCTTCCTCCAGCACAAGCTTGGAA
GGGAGATTGAAGAACATTTGCCTTTGATGAGGAAATACGA
TCTTAAAGCCCATGGATAGGTGATTGCTGTAATGTACATG
GTCTCAAAAAGCTGAGCTGTCACATTTAGCTAATGGATGG
AAGCATGAAAAACTTTGGAAATATCAAAGCTTAACGTTTT
TCCAGTAACATTAATTCACTTACCCTGTACATAATTTTTT
GAGATTAGTCATTAAGCTGTTAAAATAGCTTTATATAGAA
TATGAAAAATATGGTTGCTTGTACGTGACTAAGAGTCTCT
CAGGCTTTGTATCTCCTAACATTTTTTTTTTGGTATAAAT
TTGTACCTGAGTGCTTTATTAACATAGCTTTTTGCATATA
ATTTCCCTAGTGGTTTTTTGTTTTAAAAGAAAGTATGACT
GGAGCAAAGGAACTGCCAGTATTTAATAATGTTTGTATTT
AAATATTCTACATAGAATTTGAGGTTAGTACCGTGAAGGA
GTAACTGTGTGAGGGGAAGGTACAGATTACCATTTTACTC
CTGGAGCTGTGTATTTGAGGCTTTTTTAAATCAGGGGAAC
TTGAACCAAAAAGTGAAGAAAGCTTGGTGTAAGATATAGT
TTCTTTCTTCCCCACTCTCAACTACCCACCAAGCTCATTC
TTATAAACTGTTCGTAGTTTACCCAGAAACTTCCCTGGCT
AAAGTCCACAGACTGCAAATGAGTGTTCCCATCCCTGCCT
CTGTCATCAGAACCTGGCCCTATTAAAGCCATTAATACCA
CTGCCTTGCTCTCTGTCACATGAACATGGTGGAAAATGGA
TTAATGTGAAAGTGGGTAGGAACTGAGGTGTAGCAGATTT
CACACAACTTGGGAATTTCACCAAAATTTTCTTAGCGTAA
ATTTTCTCATATGCCCGGTGGGAAATTGTAAATGATAAAA
TTGTGTTGAATAGTGAAATTGAGTTACAAGTGCAAGAAAA
TCCCTATAAAAGTTTGTTTTGTTCACCTTTGTCTCTCTCC
CCAAACTCCCCACTAAAGAAATTCTTTTCTGCAACCAGAA
AAGAATTCAATATTAGGAAGGGTGTAAGAGATGGCATTTG
CATACCCTGGAGTGCATGGAGCATAGATGATTCTTTATTA
CACATCATGGTCTGTAGCCTCCTAATGCTGTTCCAACTAT
ATCTGGATGCAGCAAATTTTAACAATTCTCATTAAAAATT
AAATTTAATGCAGCAACAAAAATTTATTTGCACCAAGCCT
AATGCAGGGTTCATTGTAACTGAGTAGAATCTCACTTTGG
GAAAGACAGACTTGAAAATCTGTCATCCACTGTCACGAGG
ACAAGGACATCTACTATTTTTAATACATATAGTAAAAACC
TTGAGCACAGATTGAGGTTCCTTGGAGTCTAGGAAGGGCG
CCCCATGCTAGACTGAAGGCCTGTTCAGGATAAGGTTGCC
TAACAACTGAGTTCTCCAAGGGAAATGCTGTCAGAAAGCT
TGCTTGTCCTCTGTCAGGACAAATTTAGACATTAGGCTTA
GGAAAGATGGGCCAATTGCTTAAGTAAAATTTGGGAGGAT
ATCCAATTTGAATTTACAGGGACAGTGCCAATTATGTTAG
TTACACATAAAGCCGAACTTCTCCTAAGAGCGGCTTGGAA
TTCTCACTGTGTTCCCTCCCATCCAAAGAAATCGTGAGTA
AAAAAATAAATACAATCCAGTTGAATTAAGTCATGAAAAA
AATTGTTCTAATTTTCAAAGTAAACATTGATTTTAAATTT
TCCAACCCTCTTCCCTGACCACAAAAAAAGAAACACAAAT
ATTTGTTTCCAGAGACAACACTCATTTCCAGCGTTTGCTC
TAGAAAACTGGACTGAAAAAAGCAGCTCTTCAGGTAGGTT
TGGCAATAAATTTGAAGCACTGAGCACCAAAGACCCTCCT
CCCATCTTTATTTTTTCTTGATATCAAGACATTTAGGAAA
GTTTTGTGATTTTTTTTTTAATTGGGGAATCTTTAGCATG
TAGCAAAATGCCAAGCCCAGAGTTCATGCTCAGTAACCAT
TTTGTGAATGAATAGTTAAAATATGTAAGTTACTTACCAA
CTTCAGTTCTCTACTTCATTTTACTTACGTACGTATTATT
AGGGGCATTTGTGTGTGTAGGAGGCTATTTGTAATGGAAC
ATATTGACACATTTTAATGATTGTGTCCTCAAATAAATTG
ATATTATCACTTCTTTCTCAGGAAATTAAAGCTTACATAG
TCATGATATATTATTCACCATAGCCTTTTACTGAAAAGTA
CAAAGTGAACCATTGCATTTTAATTCCAACAGATTTGAAA
AGATTTTCTTATTTCTTAACTTTTTATTTGTTTTTCACAA
ATTTATTTAACTACACCTGATGTTATAATAGGTGGTAGTA
TATTCCATATGTATAAAATATGTATGATTTAAATGGACAA
ATATGTCTATAAGATCCATAGAAAGATAACAGCACCCTGT
CCCAACCATCCGCAGCCCACCCCAAGGTCCACACTCAAAA
AGCAGTTATTGTCAAACTTTTTAAGCAATTTCTGTTGAAA
CTGATTTCCATGCTGTATTATAACCTGCTTATATTAGTTA
TAAGCTGATATGTTTTAGCTTGATGTTTTTAGACATTACT
TTTTGATGTCCTGATAGATGAGGCTTGAGTTCATTTCCCC
ATGCACACACATTCACGCACAGAAATGCCATTTCCCATCT
TTCCCAATGTAATCATTTCACAATAATTTGGTGAAATCTA
TAGCCAATGATTTTTCATGGACACATAAAATTGAATGTAT
TTATTGTGTACAAAATATGTTTTGAAGGATATGTACATTA
TGAAATGGTTAAATCTACCTGACAAATGCATTACCTCACA
TAGTTATCATTTTTATGGTGAGAACACTTAACATTCACTC
TCTTTGCATTTTTCAAGAATGTAATACATCGCCATTAACT
ATGGCACTGTGCTGTAGTCACTGTGCTGCGTAATAGATCT
CCTGAACTTATTCTTCCTATCTAATTGTAATTATGCATCC
TTTATCAACATTCCCCCAACCTCTTCTCCTGCCTTAACGC
CCAGCCTCTGGTAATCACTGGATATAGTTTGGATATGTAT
CCTCTTTTAAACTCCTGTTGAAATGTAGTTCTCAATGTTG
GAGGTAGGGCGTGGTGGGATGTGACTGGATCAAGGGGATG
GATCTCTCATAGCTTGGTGCTGTCCTCATGATAGTGAGTT
CTTATGAGATCTGATGGTTTACAAGGTGTGGCACCTGCCC
CCTACTCTCATCTTGCCCCTACTCTGCCATGTGACCTGCT
TGATCCCACCTGGCCTTCCACTGTGAGTGAAAGATCCCCA
GAAGCCAAGCAGATGCTGGTGCCATGCTTGTGCAGCCTGC
AGAACCATGAGCCAATTAAACTTCTTTCCAATTAAACTTC
TTTTCTTATAAATCACTCAGCCTAAGGTATTTCTTTATAG
CAACACAAAGAATGGCCTAACACACCACCATTCTACTCTC
TATTATTATGAGATCAGCTTCTTTAGATTCCACAAATGAG
TAAGAGCATGCCTATTTGTCTTTCTATGCATGACTTATTT
CACTTAACATAATGCCCTGTATGTCTATCCATGTTATCAC
AAACAACAGGATTTCCTTCTTCTTATGGCTGAATAGTATT
CCACTGAGGATATATAGCATATTTTATTTATCCATTTATC
TGTTTATAAACAATTAAGTTGATTCCATATTTTAGCTACT
GAGAATAATGCTGCAATAAGCATGGGAGTGTGAATATTTC
TTCAACAAATTAATTTCATTTTTTTTTTTGGAGGTATACC
CAGTAGTGGGATTGCTGGGACATATAACAGTTCTATTTTT
AATCTCTTGAGGAAGCTTCTTACTATTTTTCATGACCATA
CTATTTATATACTCATCAACAATGTGTAAGATTTTCCTTT
TTCCATATCCTCACCAACCCTTGTTATTTTTTGTCTCTTT
GATAATAACCATTCTGATAGGTGTGAGGTAATATGTCATT
GTGGTTTGGATTTACATTACTTTGATAATTAGTGATATTG
AACATTTTTCCATATACCTGTTGGTCATTTATGTGTCTTC
TTTGGAGAAATGTCTATTTAGATTTTTTGCTTTTTTTTTT
TTTTTTTTGAGACGGAGTCTCACTCTGTTGCCCAGGCTGG
AGTACAATGGCACGATCTTACCTCAAGCTCCATCTTTTGG
GTTCGTGCCATTCTCCTGCCTCAGCCTCCGGAGCAGCTGG
GACTACAGGCGCCTGCCACCACATCCAGCTAATTTTTTGT
ATTTTTAGTAGAGACAGTGTTTCACCATGCTAGCCAGGAT
GGTCTCGATCTCCTAACCTTGCTCATTTTTTAATACGGTT
GCTTTCTTGTTATTGAGTTAAGTTCCTTATATATTTTGGA
TATTACCCCTTATCAGAATATAGTTTGCAAATATTTTCTC
CTATTCCCTAGGTTATCTCTTTGCTCTGTGGATTATTTCC
TTTGCTATGTAGAAGCGTTTTAGTTTGGTATAATCCTAGT
TGTTTATTTTTGCTTTTGTTGCCTGTGCATTTAAGGTCAT
GGCCAAAAAACTTTTGCCCAGACCAATGTCATGGAGGCTT
TCCCTGATGTTTTCTTCTAGTACTTTCACAGATCCTGGTC
TTACATTTAAGTCTGTAATCCATTTTGCCTTTATTTTTGT
ATATGGTAAGCGATAAAGGTCTAATTTCATTACTCTGTTT
GTGGATATTCAGTTTTCCCAACACCAATTATTGAAAATAC
TGTTCTTTCCTCACAGTGTCTTCCAGGCACCTTTATTGAT
AATCAACTGGCTGTTAATGTGTGGATTCATTTTTAAGCTC
CTTGTTCTGTTTCATTGGTCTATATGTCTATTTTTATGCC
AGTACCATGCTTTTTGGGTTACTATAGCTTTGTAGTATAT
TTCAAAGTCAGGTAGTGTGATGCCTCCAGGATTATTCTTT
TTGCTCAAGATTGATTTGGCTATTTGGGTCTTTTGTGGTT
TTATGCGAATTGTAGGATTTTTTTTTTTTTTCTGTTAAGA
GTATCATGGATATTTTGATAGGAATTGCCTTTGGGCAATG
TTTAAATTATACTGATCATGTAACTATAGTCATATATCAC
TTAAAGACAAAGATGTGTTCTGAGAAATGCATCATTAGGC
CATTTTTGTCATTGTATGAACATCATAGAGTGCACTTACA
AAAACCTAGATGATATAGGCTACTGCATACCCAGGCTATA
GAGTATAACCTATTGCTTCTAGGCAACAAACCTGTGGAGC
ATATTACTGAACTGAATCATGTAGGCAATTGTAACATAAT
GGCAGGTATTTTTGTATCTAAACATAGAAAAGGTACAGTA
AAAATACAGTATTATAATCTTATGGGACCACCACAATACA
TGCAGTCAGTCATCGACTGAAATCTTATTATGTTGACCGT
GACTATATTGCTTAGCCATGGATTGCACTGTGACTACGCT
TCCTCTTTGCAAAATATTTTGTTTTTTCTCACATTAATAA
CCACTGTCTTTATTTTTATCTATGACTTTAAAATGACATT
GTATGACAGATTTGCAAACCTATCTCCAAGATGGTCAAAC
ACAGAGGAAACATATCTGTTCTGATTTGTTTTCTCTTGCT
TGTTTGGAGACATTTCTATTGGTCCACATCCTCCTTGGCT
CCCATAGAAGGGTTGTGCTTCAGACCCGTCACACCACCAT
CAACTTGAGATAATTGTTCCGCCATATATTATATCCCCAT
TTTCTTGGCTCTCATGTCTTCTTTCTTGGCTTCCCTCTTG
TATGCAAGCCTACTTTTAGGGGATACCTTATATCCTCCAG
TAACTCCTAAGAAAGTGTACATATGAAAAAATACAGTGTT
AAGAGTTTGCTATTCTTGAGTGTGTCTTCATTCTACCATC
TTGTCTGATTAGTTCAACTGAGTAACAATTCTAGGTGGAA
ATTAAAAGGCATTTCTCTTTTGTCCTCTTTTTCATTGACT
TCTGGCGTTTGGTGTTTCTATGAAGAAAAATGCCACCTTG
AGTCCCAGTCCTTTGTAAAAGACCCATTTTTTTTCTCTCT
CTGAAAAGTGTCTGGATCACTCCTGGTGTTCTCAGTTTCA
CCATGATTGGGCCTTAATGGAAATCTGTTTCCATCCACTG
TGATGAGCTCTCACCAGGCCCTTTTAATCTTATCTGTTTG
ACTTTGGGAAAATATGTCAATATTTGGTAATGTTCTCTCT
GTTTTCTTATTCTCTTTCTAGAACTCATATTATTCAGGTG
TGTGATCCTATGCATTAACCCTTCAATTTTATTGTTTCTT
TCAGATTTTCATTTGTGTTATTTTTCTTTCTTCTCATAAT
TTTCTTGGGAACTTCTCACTCTTTGAAAGTCCTGATACCT
AGAACTTAATCTTGTTTCATTCATGCGATCAATATCTATT
TGGATATTAACTATAGGATTTTAAAATATTCTCTGTGATT
TTCTCTGTTTTTCTCTAAGTTTTTTCTTTCTTTCCTGTTT
GTATATTGGTCTCTAATTTTCATGTTAAATCCTTGCCTCC
AAGTCTGGTGATTCTGAGGTATCCATTTACATTTGAGTTA
GATGCTAAAAATCTGATTGCATGTGGGTAGAGCTGATACC
CTAGTAGCCCTCACAGAAAGGTTATTGGGTGGGGACCTTT
TGGGTATGTTCACAATGGATATCTCATCTCAAAATGTCTC
ATCTCTTGCCTTAGTTTCTTCAGAAGAACTCTCATTTCCC
TTTAACATGATTCTTGAAAATAAACATTGACATTTATGAA
TATTTTATTGCTGTTGTTGTTTAAATGTTATTACCATACT
TGAAACTAGCAGGCCTTTAAAAGTTGAGTTTTGAAATCTG
GATGGAAAACATCCCAAATGGAAAACTGGGAAAGGAAATT
TATAACTCGTCAAAACTTTCATGAGAGAAAGTTTTAACAA
AAAAGTGCTGTTCATAAGGCGGTAACAGCTGGATTCCCAC
GTGAGATAACTAGTTGGCTTTGCTTTTCATGGTTTTCTCA
TTTGATTCATGGGAGCTAATGTGAAGCAATACTGATGCGA
TTCTTAAAATAACTGAAATGTAGGGACCTCCATGGGGCAG
GGCCATGTAACTCATGTAACTCATTTAATTGCATATACCA
GCTCTTTCCCAGTGCCTGCGTGTTGGGTATTGTTGGCAGG
AGAAAACCCAAATGAAAAAATCCAACATCTTTTTCAGACT
CTGCAGACCCTGGAAGTCAAGACCACTCAGAGTTCTAATT
CCAGTAATTTATTAAATGGAACTGCTCTTATGACCTCAAA
CAGAGAGTGCTCTGATAGAAAAAAAAAAAAAAAATGAACA
GTGTACTCACTTCTCACCTCTAACAGCTGGCCTGAGATTG
ATATCTACCATTTCTGTCTTCACTAAGGTATCAGGTAATG
AGAGCTGGTAAAGGATTTGGTGATGTTGGAATAAAAGCCT
TCTATAATACTAAGAACTGTCAGAATGTGGAAAAAATTGA
CCGTGGAACATTTTTGTTGCCAGCAAGAACTTTTTTTGTG
GGATGTGGTCAGCCAGTGTATATTAACTCATATCAACACA
GTGAAGCATTGCATCGTTGGTCTCTAATAAGGTGATACAT
CAAATCAGAGATAGATGAAGTGATTTGCACCATTTCCAAT
GCCAATGAAACAGAGAGGGTGCCTATGGCCATTACTTCAG
AGCTGTAAACCATGTGCCTTTTCCCCCAATGGAATATATT
GTAAATTGATCAAGGATTCAAGAAAACCATAAGAAAAGCT
GAAAACTTTCTTCCTAGATCATTGCTGCACACACACTATG
CGTGCTCGTGTGGTGCACACACATATATGCACACTTACAT
GTTAACAGAGAAGAAACTCAAGGAATAAATAGCACAGGAC
TTAACAAGTAAACTAATGACTGATTTTGACTATGAGATAA
TGGAACTTTCTGTAAGATAGTTGATATTTATAGACAAACT
GGACAAATTAAAGATGATTTTAAAATGATTCTCTACAGAA
GGATCTATGTCAGAGTTCCTTGCCTGAGTTGCTTTCCTTG
AGCCTTTATTTTATGGTTTTTAGATTAGTAACTGAAGCAA
TTGTCTAAGAGTTAGGTTGAGAAGGGAGAGGAGAAGGGGC
AGCTGCTTCCAGGTGAAAACTAATTTAAAAAAGAAAAGGA
AGCCTTGGGATTGCTAATTTAAGAAACTGGAAAACTGGGA
ACTCATTTGAAACAATTTGATTTTTGTGTGACTTTTCAAG
AATATGATTATCAGTAATTGACGAACTTTAGCCACAGAAA
CCCAGAAAAACCAATGTTTATTTCTTGAAAGCTATCCACT
GTGTTGCATCAGCGCTAATTCTTGGAATTAGGGGACCCTT
GTCATCTTTCTGGGCTTATTCCTGAAGTTCTAAGACTTCT
AAATTTCATAATCAATAAACTTAAGACAACTGCAGCAAGA
AAATATTTGTGTGAGTAGGGGGAGCAGACATAGGGTCACC
AACTATATATTTTTTCACAGTAGAGGCTTTAAACAATACA
AAATATGCTATTTTATTATTTCTTTTATTTTATAAGAAGC
AATAAGATCACCTCAAAAACAAGGCCACAGTCTCAAAATA
AAAGGCAGTCATTTACTTTAAATTAGCTCAAAATAGATTA
TGTGTATGTATATTCTTAATGCACGGTCTTTAGGTTTCTG
ATCTTGGAACGTGCTAGTGAACATTTTTAATGATGCAGCA
ATGGTTATTGGAAGGTCTGTGAGCCATGGATGCAGACATT
GCCTGAAATGTCTAAAGAGGTTCCCTGAAAGTCTTCTATT
TTGTTCCTGATATAACTAAGCACTAAAGAAAAGCTTAGAA
ATTACTTTGTTAAATTATTTGTCTTAGAGTTAAGGAATGA
AGGCTTTGACTTGCTTAGGATAGCTCAGTTTACCAGAGAC
TGGATGGGGTTTTGGCCAGTTCTCCCACTGAATGCACTTT
AAGATGTCGCCTATCACAACTCCTTTTGCCTGAGATGCTA
ACATTGTGGCACAGCTGTGCAGGATGTGTAGGCTCTTAAA
GGAGGGATCCTTTAAGCTGAAAGAGTTTCATTACCAAGAA
GTATTTATTGGGTACCTAATCAGAGCAAGCCCCAATGGGT
AACTCTTTACTCAAGTTATATATAATGTGATCTGGAAGAC
AGGTTAAGTACATGAAAATAAACCTAGCAATGTGTGATAA
CATACCATTGAACATGTCAGGAGCAGGCACAGACAGTGAG
TATCCACAGGGCCTGGTGAGAATGTATAGCTGCATGTTTC
CAAGAAACACTTACAAGAAGCAAGGCTGACCAGTGTAATT
TGGCTTTAGGGCCCAGAATTCACATCTGACTGTCCAAGAT
AACCAAGAAGATTGAGCCTGTTAGACCTCTCAAAAAGTTT
TGGATGGCGTCATCTTCCATGATTTCAGTTCTTACAAGAT
GAAGAACTCAGGAATGGGGGCAGAAGGATGAGCAATGAAA
CATATAACACCTTTTTTTCATTCTCATTAAATGCTACAAC
CTTCACTATTAAATATGCTCTTGACCTTGTGGGACAAACT
CTAGAAGCACATTTCTCATTTGCTGGCCTCTCTCTGGGCC
TTCTGCGACATACTGTCGCTCAGACAAGTACTGTTCTTAA
TGGGTTTATGGGAAAGGCTTGGCCTGCCTTCCCATCTGCA
CCTTCTGCTGGCTCCCTCTGAAAAGCGCTAGCTTGCCATA
CGACATTCCCTTGAATTATTTAGATTGGTAAATCTTTCTG
CATCTCACATCTTTAGTCCATCTGTTAGCCGGAGCTTTGC
CTTTATAGGAAGTGTCCTTTATGCATGCTGGCATCTGTCA
GCAGTACACTTTCCTCTTTTATTCATGATCATCTATGGGA
GAGGGTGCAAGCTGCAGAAGCACCGCATGCCTGGTATGCA
TTTCATTTTAATGGAAGATTACATGACTGGGGTGCTGGTT
TATTACCTTGCTCCACATGCATCCATTCATCACCTGGCAG
CCCCTCACCCAGCCTGTTAGGAGCTGCTGGCCCTCCTGCA
GCCTCTTGGTCCCAGCTTTTTGCAGGAAGTGGTCTTGATG
GGAGAGAGCAAACTGCTCCTTTAAAAAAAGAAGATCATGA
GAAAAGAAAAATTATATAATGGAGACTCAAGGCCAGAAAA
AAGACAAAGGGTCTTGACCTTATGCTGATACCCAGATGCA
GACATGGAATTATTTATGCAAAGCACTAGATCCATTAAGG
AAAACGTTACTATGAACACCATATCATAGCTGAGTGTGTT
CTTTCTGAAAATATGATCTAAACTTATACTTTTTTTTCTG
TTTCCACTCACAGGATAATAGAATCTTAGAGATGGCTTCT
CATTCAATTTTCCTTTTATTGCTGGAATAGGCTTTATAAT
AATTTAACTTATAATTTAAATGTTCTCTGGTACCAACATG
TTATCATTTTTATATCAATATAAAAATAATCAATAACCTA
AATAAGGTTATCAGATGTCCTTGTTGCAAGCAACGTTCAT
TGCCTATGCCTCTTTTAGATCAATTAGTACCTGACAACTT
TTGCATCACCCCCTTTCACTCACAAAAGTGTGCTGGTTTG
GATGATAAACTATGGTCACCCTAGAACTAAATCATGGGAT
AATCACTGTATATAGGATCATTGCTAATACAATGTCAGTG
CCCATGTTACTGATTGTGTCTACTCTCCCACTGGTGCCAT
GTCAGGCTATTTAACTGTGCAAATAATGAGTATAGGTGCC
CAGTGAGATACAGACCAATATCCATATTTGCAAAACATTT
TCTCCTTCAATCTAGGATCCTTTTCAGCAGAACATTAATT
CATTGATTTAATGAATGTTAAATGAGTGCCTACTATGTAT
CACACTCTTTAGACACCAGGGATAAAATGTGAGCAAAAGT
CTTTGCTTTTGTGGGGCTTGCATTCATTGAAAATGGCTAA
AATTATATTCTGATTGAGAGTCAGTTATCGTTTATTGCAT
AAATTAAATTCATGAAGGATATACAGTGTGTTCTAGGCCA
GGGAGAGCACAGATTTTGTTAAGTAATAAGGATAAGCAGA
GAGAGGAGGATAACAGATCAGAGAGACAATGAGATCTTAG
CACCAATTTAGAGACGCTGGAGACATACACACTCTTATTA
TATATGAGCCATATCCCTTCTCCCTCTGATACTGTATCTG
TTACATCCTAAAAAGAACCAAGAAGGATGAAGGCTGAGGT
CCTGACATTTGTTATGGGGACCTATAGAAAAATTGGAAAG
TGAAAAGAAGCTACATAGTTTACTCCTGTAAGCACAAGTG
AGAATTCTCAGATATTTTACTGGAAGGGAACATTGGGGAA
AAATCAAATCTAGACTTCTGTGAGATAATCAAGTGAGAAC
CTGGCATGTTGAGATTTGGAATTACAGTTTACTGATATGT
TTTCAATTTTATCTTCCAGCTCTTCCATTGAATTTTCTAT
TTTTACTACTATATTTTTAATTTTCTGAAGCTCTTTCTGT
TCTGTGACTTTTCATTTTCAAAATATCCTACTCAAAGTTC
ATTAGTATAATATAGTCTCTTCTCTCTCTGAAGATAATTA
CTACAATGGGGTGATGAAAGCTTTCTTCTCTTTGAAATTG
TCTTTGTTTCCTGTGAAGTTCTTTTTTCGTACTTGTTGAT
TTTCATACCGTCTTTAATGTTAGGTGCTTTTTACACATAT
GGACCTTTGACAGTCCACTTATGGGAGAGTTATTAAAAGG
CCCACTAGAAGCGCTGTGTACTTGGAAAGGACTTGATGAC
TACTGGCATTCACTGTATGGTGATTAGGCAGGGACCACAT
ACTTTCATTGCAAGTTCCCCCAAATGTCAGTTTCTGTGAG
AGTCTTTTCTCTTTGAAGGTTGCTTTCCTGAGAGTGCTAG
CCTCCAAACTCTTGCCTGGAAAACCTAAGTTGTCTACATT
ACAACTAGGGAAAATGGGTAATAACACTGGAGAGACTTTT
AGTTAGTACTGAATACTTTTACTTAACCTCTTTCCTCCTT
AGTCACCAGATCTTTCTCTGATATGCCGGGTATTCCTTTG
CCTGGACCCCTCTGATTCATTTTCCTCAGAGAGTAAAACT
GCTTATTCCTGTTAGGATGGAGAGAAAGTAATCAATTATA
TGAGAAGAGTGAAAAGGGGCCTTGGGGGATCAAGTGAACT
TCAAACCAACTTTCAGGCAATCTTCCCATTTCAGTCCCTT
TATATCTTCGCCCTCAGAGGTAGGGGGTGCCTCCAATTTC
CAAGCCTTTTGAGGGTTCTGAAGCTTGAATTGAGTGGCTT
ATTTTTGGCTTGAGTTTCGATATTTTTGCTCTGCTAAGTG
AGTTACAAGTAGTCTATCTGCTTTCTCTTTTCAAACGTAC
TGCCTTTTATCTAGTACCATGTTCTTCTGTCTTCTTTTGA
GTTTATTGATTTATATATTATTTAAAATTATTCCACATAA
TAATAGTAGAATTTCAGGAGGGGGCAGAGATAAAAGTTTA
TGATCCATTTTCCAGCTTTAACTGGGGATCCCTTCCTTCT
TTCCCAGGGCAAAGATTTCTGATTACTCTTGCAAGTCTTC
ATATAAAAAGGTATCAAGCTCTCTTGCTATGCTAAATGCC
TTTTCATAACAAAATCCATTGCTTTCTGGCTTGTTTCAAC
TCCAATTATTACAATAAATATAAAATATAGGATCCATAGG
AGGAAGGATTATTTTATGTTGCCACATAATAAAGTAGCAA
TAAAGAAATGATGTATTATATTGCCTTGGTACTTAAGATA
GTGATGATCTATATAAGATTTCAGCCTCAGTAAGTAGGAA
GGTTTGCAAGAAATCATTGACAACAAAAGACTGTTGCTCC
TTATTTTTTCTAAGTGAGACCTCATCAAACAAAATTGGTT
CAACTTTCTTGGCAGGTTTAATATAGATAAGAGCCCCAAC
TCTCTCTCACTCTATAAATACTCATTGCATTTGAGCTAGA
TAATTATGTGGTGGAGAACCCTTGATGTACTGAAGAATCT
AGACTAAGAATATTGTCCTCTCAGCCCTGGGTGTCAGAGC
TAGCTTCATGGATATCCAGCCTGGACAGTTGCCTAGTGTC
CTGTGCTCAGAAGTACCCAGAGCTTTGTTTAGTGCTCTGC
TGGCACTATCTTAAAATTCTTAATATTTTTTAATAGGAAA
CCACATGTTTTCATTTTGCATTGAGTCCTGCAAATAATGT
AGTTTCATCCTATTTATTTGACATATTGTACAAATACCTT
GCAAATTAGAGAGTGTTTTTATGAAGAAAGAGTTGGGCAT
ACTCACAGAAGCAATCAAAGCTTAGAGACTATTAATAACA
GGGCAACAAAAGGCACAGTACAGTTTGGATCCACAGTTGC
AAACACATGTATTCAGGTTCCATGTATTCAGGTTCCAATT
TAAATGTAGGAAAAGACTGGTACAATAGAGCAAGGTGAGC
TGTGGGCAAACAGTAAGACCATGTCCTTTCTAAAGGTACT
CAAATTCAATTTCATAAACACTGGGTTGTACTGAACAAAA
TATACAGGTGGGTATACAAGTGGGTCACCAATTTTTGACC
CATGATTTGCCACAATCTAGGAGGCAATGGCAAATACATA
GTTATTGCCCCAAATACCTGGTCATTTTAAACAGCTTAAG
AGCCAAGTGTTCTCTAAGTCAAACCAGTATGTCAGGTCAG
TTCATATTGGTTTTTAATTCTTCTTTCACTGCCTTTCAAA
CATGTAAATGCATATTTTATACCTAGGACATATACTTGGC
ACTAGATTTTGTGTTGAATCCTCCTGTTTTTCTTTACTTT
GAGTGGCCTCACCCTTGTTATTTATGCTGTATTTAATATT
TGCTGTAATATCATTAGATAATTGTGGTAAAGGCATCATT
CCCTGAGCAGATGGCCTGAACATTTAGGGTGAGCCCTGTA
GCACAATGAATGAAAGCACTAAGAACCTGGCAGAAATGGA
ATGGAGGTGGGGTGTGTGTGTGTGTGTGTGTGTGAGTGTG
TGTGTGTGCGCTCCCCCAAAATAAAATTCACCAAAACAAT
CGGCAAAAGGTGGCCCAGTCCTGAGTCTTACTGCAGAGCC
TCCTGAGGGATTAAGATAGTTAAAACTTCAGTGGCTGAAC
TCTTTCACCTTTAGTTTCTGGGTGTTAGCCAAGCTGCACG
CTAACTGATGGAGGTCCATTAGTCAGTATACAACTCCTTT
CTCAATTTGAAGTTGATTTGTTAGTTTCCTCTCAGCATGT
CTAAATACACACATATATAAGAATTAAAATATCTTATCAT
GATTCTTGGTCTCTCAAAATAAACGAACAAACAAAAACTT
AAGTCGTTATGGCCTTATTGGCTACATGGCATTTGAATGC
ATAAATATATAAGATGTATAAGGTATAAGTAAAAAAATGA
AAGATGTAGATTCAAGCTCTGATTCTCTGTGTATTATATA
GACTTGCATAAATCCCTTGACTTTGAGCCTCCTTTTCTTA
TCTGTGAAATGAGATCTTAATGATAACTACCTTTTTGGAT
AGTTGCAAGAATCAGAGAGATAAAGGTCTCTCTTTGTCAC
CCAGAAGTTTAAAGGTTTTTATGAGTCAGAAGCCTATTCA
TAGAACACAGAGTGGTAAACCATTTTATATGTGAAGCTTA
ATGATGACTCTTCTCTTGTGGGATAAGGAGAGTATCTCTC
ATGAGGCAGGTGGGAAAAGCTACTTCTATCCAGAGAAATC
ACTCTTGTATAAGAAAGTGTAACTTTCCTAAAATAGAACA
ACTTTCAAGGAAGGGGAATACTAGCTACTTTGGTTGGAGA
CCAAAGATAAAGACAGAAACTGAAATTCATAATCCTTAGG
CTTGTGAGTTCTCTAAAGGTCGAAGAGCTAGGCTTTAGAG
ATACAAGTCATTTCAGTAGACACTGAATTACTGAAGCAAC
ACAAAGCAGCAATAAGATACTAATATGGACTGGTTTCATC
AATTTTTACTTTCCTAAAAGTTATCAATGGTAACTCATAA
TATCTGAAATAATATTCAGTACTTACCATATGTTAGACAC
TGAATTATGGAGGATATTTTACATCTATATTATCATTTCA
TCTGCCTGATGATACGTGGGAATTGATATCAGTATCACTA
TCATTTTATAGAAAAAAATTGAGGTTAATAAAGGCTAAGT
GTCTTTTGTAAGGTCATCGACAAATAATTTACTTGGTTTT
ACTGTTCCACACCTGACTTATCCCAACTATGAGGTTGTAG
TCTTCTTGAAGGCAGAGATTCCAACTTAGTTCTCATTATG
GTTCCTGAACTCAAAATGTAAATAAAAATGAAGCCCACCT
TCATGATGTTAGCCAATGAGAAAATAATTTTATGTGCATT
AACTTAATCTACACCCATCTATTCAGAATTCTACTAATTA
AATAAGGAAAGATGCATCTGATTTCCTTGACAGTCACCTC
CACTCTATTTTCTTCTGTCTTGCAGCGATGGCCAGAGGAA
CATCTCATCTGTGAATCTGGGTTCACTTTCTTCTCATTGG
TTGCTCATTTTTATTATTTATTTATTTTTAAATGATTTAA
TCAGAGGAAGTTGATTTCTTGCAGGAGATCTGTCACGCAG
AAGCCAAACGCTTTCGATATTTCATTAGATGCTGATGGTT
TTAGATTTAAAGTTGACACCGAAGTCTAATTAAACATTAT
GCCAGTGCACATATTCTGCAAATTAAGACACAACACATTA
CAGAGCCCAGTCTGGGATAAGTTAAAAAGGAAGCTGTCAA
CATGCAGAGGACCCTGTTAAGTGCCTTAAATACATATTTT
GAATTTAAAATGCAAATGGGTTGAAGCCTCTTTTCCTTTC
AAGTTGGAAAGGAAAATTAAGGGAGGTGGAGAGTTTTACT
TTATTTATTTTTTTTTTACTAATCACTGAGTTTTGACTCT
ACTTGCAACCACAGTATATCACAGCAGTGTTAGAAATGGT
AAGAGAACTAATATACAGTTAACAATTCACTTCTGGCTCC
TCACTAGCTGAATGAAAAGTAGGAAGCAAACCAATTCCAT
CAATGTTGACAAGTCAACACATGTATTGAAAAAAAAAAAA
ACCTTTTCAGATTGAAACAGGCAGGACCCCTGGCACTATT
TAGATCTGCACAGCTGTGGGAAAATTTCTGTACCTGACTT
CATCAAATTGTGGTGGGCGGAGTGTTGGGAGAAGCCAGAG
AGGCTGTGAAATCTGAGGTGATGGACTCCAGAGCTGCTGA
GCTCAGAACAGAGCTGAGCATATTAACTGTGACAAACTGT
GTTTCAGCAAAGCAGCAAGTAGGGTGGACCACAGGAAAAA
GTGATGTAAGAGGTGGATAAATTTGGGATATTCTGTTCTG
CTTTCCTGGATCTCATCCCCATCCCAACTCCCACTACTAT
CAATTATGTTTGAATGGGACAGTAGCCAAATAAGAGGTTG
AGATGAGATTCCATCATGCTCCACCTGGGTGTAGTTGCTT
CTCTGCATTTACTATTTTCAATCCCTTCCGACTTTTCTTT
GAAATGTTATTTGTTTTCATCCAGTAAATACCAAGTGTTT
ACTATATTCATGTTCTGGGTAAACCAACATAAATAAAAAA
AAACCCTCTCTGTTCTGAAAGAGCTTGCATTTGAGAAGGA
AAAGAAGATATAGGCATATACCTTACTGGCTGCCCCTCCA
AATGATAAATGCCTCAATGGAGAGTGACACCACCCTTTAC
CAGGGTGAAGACAAAAACTATGGGGGAGGCAGGTCAAGAA
GGAAGGATCTGTGAAGGTCTCACAAAGACAAAATATTTGA
GTTGGACCTTTAAATGAAAGTGAGATTTTGACTGTTGGAC
CTCAACGAGAGGTAAAATATAAGCTGAAGTAGTTTGAAAA
CACTGTTAAAAAGTAAAATCATTAGAAGAATTAAAAAGGG
TAACATAAAAGACATGTCATGTTCATTCCACTCAACCAAA
AGAAGCACAACTTGATCACTTTCTTTTCCTAGTTGCTTTG
ATAATAGCTGACTCTAAGCCATTTTAGAAGGAGCTTTCAA
AGGGCTAAAATGGCAGTATTGACTACTTTGAACTTTTAAT
TACTTTGGTCTTAATAAATAAAACAGAGTTGGGATGCAGG
AATCTGATTGAACAACTAATCCAGAAAATTGGATATAGTT
GGTTTTATAAAACTTTGTCATTGGATCATTAAATTTGTTT
AAATCTTACAGCTTCAGAAAGAACTCCACAAGCTTTGGTC
AAAGCTCCATTTCAATAGTCAGCCCAATTTATTTTGTTTC
CGTTAAATTCAGATCCCACCATATGTACAATAATTTGTTA
AATAGCTGGAGAGAAAAACATGTTTGCGCACACACTCGCC
CACACACTTTGTTCTCTGCTCTTAAGGAAGTTAACATTTT
GATGGAGGGAAGAATTTGTGTACATAAAAAAACGTATAGA
GCAATAATATATTATATAATAAAACACTAGATTAAATACA
GTGTGGTGCCAAAATCTATAGTAAAAGACAGGCTCTGTGG
GTGGAAGAGATGAAAGCAATCAAAACTAGAAAAGCTTGAT
TGAAGTTGGCAAAAGTAAATAATTTTTTAAATGTATGAAC
ACTACCATCTTAAAGAAGATTTAATAATTTTATCATGGTA
TATAGTTTTGAGATCCAAAAGTGAAGTGACATGGATCTAT
CAGAAGTTGCAGTTTTGCAAAACTTGTCAGTTTACTTTTT
TTTGAGGTTCGTATCTTTGAAAAATATCTTTAACATATTG
AACTTTTTAATGTCCTTAAAATTATGCTAAGAAGTTTGTG
ATTTTTAAATTTATCTTGATTTGAAGGATGAATTAAATTT
AATTTACTAAATAACATAATTGTGGAAAAATTGATTGAAT
GCCAAATGGATTTTGCTAACAATAATAATTAAATGGTAAT
TGCTTAATAATGTCAAATTATTTTCTGCTGTATATAATTA
TTAAATACCTACAAAGAACAATTGAATAGTTTATAGTTTT
TTGGCAACTACAATATTGAATAAATTATTTAATAGCATGT
AATTGTGTTCCATTCAATGATAAGATAATTGATTGAAAAG
TAAAGGATGAATTTAGTCTTCACACTCGGTAAGTAATACT
ACATGGAATAAAAATCCATATTAAATAAAGAAAAATAATA
AATCATATATTTATGCTTATACATCAAAAGATTATGTTAA
AATTAATTTCTTTTTCATTTCAAAAGTAGGCTAGAACACA
AGTTTGTATTTTTAAACATGTTTCTCTAAAAAAAGAGTTA
AAAGATATTACATAAGCCCAGCTTTACCCCTTTCTGTGCA
GTGAAGCAGGTGCCTTCCCCATTATATAAGGATGCAGAAA
AGAAAACGATGTAATGTAACACAAGGCCCTATGTGAGCTT
GTAGAAGGCTTCTAAGTAATAGGGCTCATAATTAATAATC
AATAACAAAGCAAGACAGGTTAAGACACAATCTCCTTAAA
TATGTTCTGTCAAAAGTAGTATTTCCACGGGTAAATTCTC
TCTTTTTCAATGCTTTCTTCACTAACAATACCACCTCGGA
TAATAGCAGTATTTACAGAATCATAAACACTACTGTTGGA
ATGGCTCTTAAAATTCATCCAGTTGCTTCATCTTCCAATG
CAGGAATGCACTCCCGTTGGTGTTGATGATGCACTGCAAG
AGAACTCATGAATCTGTACATGTGTGTGGGGTAAGAAGCC
TCAGGCAGAACTGAGTGTTTCATGAACTACCACTGTAGCA
ACAATTGCCACAGAATCTTCTCTACTCGGAAGCAGCAAAT
ACTGCTTCCCACATAGTAACTGACAGAAACGTCCTAGAGC
AGAGGGTGGAAAAATGGAGGCAGGCGCGGTGGCTCACACC
GGTAATCCCAGCACTTTGAGAGGCCGAGGTGTGCAGATCA
CTTGAGTCAGGAGTTCAAGACCAGTCTGACCAACATGGAG
AAACCCCGTCTCTACTAAAAATACAAAATTAGCTAGGCAT
GGTGGCACATGCTTGTAATCTCAGCTACTCGGGAGGCTGA
AGCAGGAGAATCGCTTGAACCCAGGAGGTGGAGGTTGTGG
TGAGCCGAGATCATGCCATTGCACTCCAGCCTGGGCAACA
AGAGCATCTCAAAAAACAAAAAACAACAACAACAAACAAC
AACAAAAACAACAACAAAAGAAACGAAAAGAAAAGAGAAG
AAAAGAAAAGAAAAATGGGTGGAGGAAGAAGCAGAAAGTT
TTAGAAACGGAATATTGGAAAATAAAAATTATGTGCTAAG
GAAGCACATTCTAATCATATGATGAAAATTAACTCTCTAG
GGATATATAGGTAGATACATAGATAAATGAGAGATAGAGG
TAAGGACTGAATGTTTGGGTCCCCCAAAGTTCATACTTTG
GAGTCCTACTTCCCAGTGTGATGATGGGAGCCTTTGGTAG
GTAATTAGGTTTAGAAGATATCATAGGGGTGGAACCCTCA
TACTGGGATTAGTGCTCTTACAAGAAGAAGAAATAACCAG
GGCTCTCTTACCCTCTGCCATGTGAAGACACAAGAAGAAG
ATGGCTATATGAAAACCTGGAAGGGTGTCTTCATCAGACA
CCAGATCTGTCAAATGCCTTGCTCTTGGACTTCTCAGCCT
TCATGCCTGTGAGAAATAAGTGTTTGTTGCTTAAGCCACA
AAGTCTGTGGTGTGTTTGTTAGAGCAGCCCAAGCTGACAA
AAATAGATAGATGGGATATGACATGGTGAATGGATGAATG
GATGGGTGGATCAATGAATCAATCACTATTCCTTAGGATT
ATTTTATTGATCTTATGGTAAAGCCCCCTCTCTCCCTATA
CTCACCTTCACTGTGGCTACTAAACATGGGTTCAAAGAAT
TCACATCTTGTAGGCCTAGAATAAATAAACTTTGCTGTTG
GACTCCTGATATCTAAAATTAACATTCTTACTATAAGATT
AAATGTTTTCGTGGTAAGACATTCAAATAAAAATGATCTT
TCCTAACCAATGCATCTCTACCAGTTCTACTCCCCAGGGC
ACAGATTATTAAAAGATTATTAACAACTTTTTATCTAGCT
TTTTAGAACTGTGTTTTGGGGTGGGATAAGTGAGGCTATA
AAAGAAGGTACACCAAATTGACACAAGATAGGGAGTCAAT
AAATAGTATTCTGGAACTTGATTTTTTTTAACTTAGAACA
CAGCTTGGGTATGTTTTTATGTGAGGACATACAGATCTAC
TTACCATTTCATTCTTTTTTGTGGTTACATAATATTCTGT
TTTATATTGGTGACATTATTTATTTAACTAATCTGTACAT
GATGGATGCTTACAGTATTTACAGCTTTTCATCATACTGA
TGTTGAATTTTAAAATCAGTTCGAAACATGGCTTAGGAGC
CAGCTGGTACAGAGACTATTCGTTAAGTAATAGGTCAAAC
CTATATATAAACACAAGTCCGGAAAGAAGAGCATCAGTGT
TCTTTGGTTTGCAATAGATTAAGATGGCAACATAGCTGAC
TCAATTTATTGCAACATTTAAGGTTGATGATGTTAAGGGA
AGTTAAAAAATTGGAGTTTGAGGCCAGCCTGACCAACACG
GTGAAACCCCATCTCTACTAAAACTACAAAAATTAGCAGG
ATGTGGTGGTGGGTGCCTGTAATCCCAGCTACTCAGGAGG
CTGAGGCAGGAGAAACTCTAGAACCCGAGATCGTGCCAAG
CTGAGATTATGCCATTGCACTCCAGCCTGGGGGACAGAGT
GAGACTCCATCTCAAAAATAAATAAATAAATAAAATAAAA
ACAAATAAGTAAAAATTGTGTCTCTATTCTCTATGATAAC
TGTGATAGTTACTTTGTGGTGGTGATCAGTCTCTGCCCCT
TCACCTCCTTCTGGAGGGTGATGATAAATCATATCATGTC
ACAAACATGCCTATGTGAAGTATTGCCCAGTTTGCCATCA
TAATGAATAATTTATATTGAAGATAATTAGGATGAACTTA
AATACACAAAATGGACAATGGTATTGGTACTATTCTCTGA
AGTTCCTGATGTACCATTACATAGAGGATGAAATTTAAAA
ATCACTTCTCATTCCTTGGCTCTACACTTAATTAAATTAA
GTCCCCATGCCTCATTCCTTTTAAAAATTATTTTTAGAGT
TTTATCCTTTTATTATTTGCTACTTTTAAAAAATACTCAC
TATGGGCCAAGCACTGTGCCAAGAGTAGAAATACAAAGAG
GAATATGCTCCAAAGTAGTGTCTCCACATCACTTAAAAAC
AATATTTTAAAAGGGCATACTGTTATTTTCTTTGCCTTCA
TGCACAACTGAATCTGAATGCTTTCTGATTGTCCCGCTTC
ACACTTTTCGGTTGTGTTCTGATCTCCTGGGTTCCAGTTT
CAAGAAGTGGCAGGTAGATGAGTGCAGCTGCATCTTAAGG
AAAGTAGGAACCAGAGTGAGACTGGAGAGGACCCCAGCTA
ATGAATCTGAACTTTACTTTATAAGCGCAAAAAGTTTTAA
CAAGGCAGTGATAAAACTAGTGACTTAGGAAGAGAATGGG
AAGTAGGGTAGACCAAAGAAAGAATTCTATTAAAGAGTGA
AAAATACATGATGGAGGGCCTGAAATAAGAAGATTGAGAG
TAAGAAAGGGGCAGTAATTGTAGAGGTATCACGGAATAAC
AATCAGAAACACATAGGAGCAACTGAGTACAGGAGTGAGG
GAAAAGGGCATACCGATTTTTTCAAAAGCCCATTCTTTTT
TTTGCATCTAGTGGGGAGAGGGTGTTCTTTATCTGTGATT
GTGTCACTCTTACCAGAGAGCTTGGTGCTATGTGTGTCCC
TGTAAAACCCCCCAGCTTCCATTAAACAAAGTGCTCTTCT
TAAATGCCTTCCTTGTAAGACCTGGCTGCCCTACCCCAAG
CCATTAGTGGAACAGAACATTAATAAGGAGGGACTGTGGT
ATCTCTAAGAGAGGTTGACCTCCTTCAGCGGAAGCAGGGC
ACCCATTATAGTGTAATGATAAATCACAAGCTTTTCCCTT
CCATTATTTTCCCAGAAGACTCTTCTCTGAATGCATAAAC
ATACTGGAGGGAAGAAGAAAAAAATCAAGCAACAGATGAA
TAGAAAGGTAAAAAAGAAAGAGAGGGACAGGCAGACAACA
GACTCCCAAAGGGATTTTATAAAATAAATGCACCATATAC
ATCCACATATTTGCATATAGTGAAACTTTAACATAACCTC
ATAAGGAAAAGTCTCCATTAAAAAAAAAATGTCTAAATGA
AGTATAAGATACAAGAGCTTCAATCTGAGAACCGTAAATA
CAAATGCCATCTCTAGGAATGTTTCTCTGTATTTAATATT
ATGATGCTTTTCTTTTTACTGCTGAAAATTCAAAGGCAAA
CGAAACCAAGGGGCAGGGGAGAGTACAAATAATGAATAAA
TTTGTGAGATTATTATTTACTTTGCTTAGTCAGGCTTTTC
GCTGTATCAGTGATTTCCTCGTGTTTAATAGAAATAGGTT
TTCTGGGGAAAAGATTTGCTGGATTCTTTTCTCTTGACAC
ATAAATTAAGAACCAGTATGAGGAAGGTGTTGACAAATCT
TGCAGGCTATTCACTGATGTCTAGGAGACACCTCATTAAC
TGTTGCCAAAGATCTGCTCTTATATTAGCCACAGCATTGT
GGCTGTCAGATGACTTTTGCCTCTAGAATCTAGGATAGAC
CAGCCAAACACAAAAATGACATTTAGAGCCCTTGGAAGAT
GGCTTCTTCTTCAGTGGCAACAGGATTAATGTGAAAGCAT
ACTAGGAATGACTAAGGCAGGTCCCAAGGCAGTTGATCTG
AGCATTGTGTTTTTATAGCTTGTCTATGTAGATCAGTGAG
CTCATCATGAGTACGTGGATTAGCTGGACTGCCTCCACCC
AGCTCAGGACATTTGACTCCATCTTCGACTTCTACTCCTA
CTCTGTCTCAGACACCAGGAGCTTTTTGTTTAGACAAAAT
CTCTCCAAATTTCAAACCTTGTCTTCTGTCAATGACCTTT
GTCATGGCTTTCCTCAAGTTTGTCACTTTATATCTTTTCC
CTTCCAGCTATACCTGGTATAAATCTTATAATCCAGATCT
AATCCAGTGAAAATGGGTTTTTGTGTGGCAACTAAATAGA
GCCAACTTCAATCTGCTTTCTAAGGGATGCATTTGGATAA
ATGAAAGATTGTTGGACATTAAGGGCACTGAGATCAAAGG
AATTCTAGCTGTTTCTAGCTCTTTGTATTTCTGGATGCAC
CTTTCTCTATTTAATCTTCTAGGAGACATTTGTATATATG
GCAGTTGCATCCTTACCACCCTTGTCCCATCTAACAAGCT
TGTATTTGATTTAGAGATCCGAATCCAAACCGTTCTGGAG
AGGCTGACTGGACCTCTGGCTGTGGAAATGAACTACGTGA
CCTAGTCTAAGCCAGTCAATACATTCCACCACTCTGATTC
CTCACATCCTGGCTTGAGTAATACTTTTAGAAATAGATAT
GTGACTTAAGCTTGTCCAGTCAGAATGAATTTCAAAATTT
GCTCTAGGGATGGTGGGACAAAGGTATCTTCTCTCTTCTA
AGGCAGGTGTGAATGAGGAAGCATCTAGCTGTTGGAATTG
TAGCAGCTCTCTTGGAGCCACAAAGTCAGGCTTAGAATGC
AGCCCACAGCAGGTAAAGTAGAGCAAAGAAATGTGAAGTA
AATGGGCCTTAGGCTAACACTGGGACCCCATATCAAGCTC
TCTTGTAGCTAACCCTATTTCCAGAAATTTCATTTATTTG
AGGCCTTATATTAAGTTGGATCAGGATTTCAGTTACTCAC
AATCAAATGTGTTGTTAAGTAATTTGCTTGTGAAGGGTAT
CCCTGGCTTCAATATGGGTTTTGGTCAAGATCCTTTATAA
ACCTGATGTATAATTTGTAATAGTAAATGCATTTCCAATG
TGTTTTACCTTCAAGCAAAAAGGAACTGACATGGTGAAGT
GCATAGTCCAATATTATTGGCCAATTTCTTTTTTTCTGTT
GGGCATCTAGTTAACTTTAAAATTCTTTCTCCAATATATT
AGATGCATCTTATTTCCATTATACCAAACTTTTACAATTT
CATCCAAAGATTGTTTTCCATGTCCTCCCTTCTACTCTTT
TCTTCATGATTGTTTTTTGTTTTCCTTTTGATTCCATAGC
TCTTTTTATGACAGATATCCCCCCTTCATTTTAGTAAGAA
TTGCAGTTAGCACCACTTACATGGCAAAGGACCAGATCAT
CTTTGGCTTGAGCTGAGAAATATATCCTCCCAGACTATTG
ATTTATGCCTCAGATTTTTCAAATATTTTCTAATAGTGCT
TTCCATCAATAGCTACTTTATATGTACAAAGTATTCATTG
CTTTTTAATAACCGAGACTGCTTTTCCTTAGCTTTGTTGT
TAACATCTAGTTTTTGACCATACGTCCGTTCAGTAAGTCA
GTCATTTTTGAGCCATCATGATTTTCATTCCTTTTCTGAT
TTATTAGCAGACTACTCTCTCTCTAGTAGGCCTTTCTTTC
TTAATATATCTGTGAAAGGCTCTTTGACCCCAGCTGTCCT
GAATGTTTTACTGTGCTTGCTGGCCACAGCTTTTGCAATG
GGTGCAGTTTTATGAATCTCAAGATGGGCTTTGCTTTTAA
AATCTGCCCTTTTAGTTCATTTAAATAAAATGTCTCCAGC
TGTGTTTATACTACAAAACCATTTGTAACCATCTCCTCCA
CTTTGGCCCCAAACATTTTTTATTCACAGACTTTTAGATT
GCAGCCACAATAGCTCATGCTTTTGTGCTTTGTTATGAAT
CTATAATAGTACTATTTTCAAGAATTATCAGTCACTACTA
CCATTTCTGGGTTTGCCCTTGGAGTCTGAGCCCTGAGATC
AAAACATTCGCCTTACAAGCAGCATCTCTGCCCAGAGAGC
CAGACAGTGTTCCCCACCGCCAATTTTCAGAAGCTCATGA
TATCCAGTGAGTAACTCACTTAGTCTACATGGGATGGGGA
GGCTGGCATTACCAGAGGCCCTTATGACCAGTGGAAGTCC
TTCTGGCTAATTATGGGGCAAGAGATTTTAGCCCACATGA
GCTAAAAAGAAAAGATAATCACGCTGATTTTCAAAAATTA
TGTTTTCACCATGGCAAAGGCACAAAATAACAGAATCCTT
TCAGAGATAAATTATTAACCCCTTATTTTCTCTTTTCCCC
ATAATTTTGCTGTATCTCTCATTTTGTTTTTCTATTCTGT
TGCCATTTGAGTATTCCTTCAAGTTCACAAGCAGATATAG
AATACTCATTTGAATACTCTCCTTTCCCCTGCAACACTGG
TCCCATACACACATAATTTGTGTGGCACTGCTGTGGTTGG
GCTGGATTTTACTTTGCAGTAAGAAATGTTGCCAGTTCTG
GTAATTATTCTCTGACTGTGATAGAGCATTAATGTGTTAT
TACAGGTAGCACTATACTACAGGTTATCAAATATCAATAA
GGAACATTAGTCAGACTTAGTCAAGGAGACAGGGAGAATT
AAGAATGTGCACTTTAGTGCCCAGTAATGCAAGGTTTCCT
ACCCTGGGTAGCCCAAACTAGAAAATAATAATGATAATAG
GTTGATTCTAAGCCAAGTCCTTAAGAGAAATTGGAAAATC
AAGCTAAGGAGACAAAACCACTAACACCAAGTTCAGAAAG
AAAAAAGGATTTTACCTTGGAAATAGAGCCAAAAATAAAC
CAGGCAAAAGGAGGGTAAAGGAGGTGTTAATGGATCATTA
AAAATGGGATTGCCCTTAGGGCAATAAGTGGAATCATATA
TGTGATACTAAATACCATAACATTAAATAAATCTTATAAA
GTTAAAGTGTTATGATTATTGAGTAATGGAAAGAATGGCT
TACAAATGCCTTGTTTAAAATATAGTCTACCCTCCTTACC
AGTGGGGTCCACATTTGTGGATTCAACAACAAACTGCTGG
TCAAAAATATTGAAAAAAATAATAGCATCTGTACGGAACA
TGTACAGTTTTTTCTTTTTATTATTCCCTAAACAGTACTG
TATAACAAGTGTTTACTTAACATTTTCATTATATTATTAT
ATGTAATCTAGAGATTATACAAAGTATATTGGAGGATGAA
CATATATTAAATGTAAATACTGCACCATTTTCTATCAGAG
ATTTGAGCATCTGTGGATTTTGGTATCTGTGGAAGGTCCT
GGAACCAATTCCCCACAAATATCAAGGGATGACAGGAGTT
TAGGCATTGAGATGCTTCAATTAGTTTTACAGAAATCTAG
ATGCAGCCATTGCTCTGGGTGATAGTTTATCTGGGGGCTG
ACATCATTTAAATTACTATTTTTCATTTAAATATTTTCTG
AAATATGTACTAGCCTTTTTGGTTCATTGTTCTAATTTCT
TGTAAAAGTAACAGAGCATGTGCTACCTGTGTGGCAGAGT
TTAGAGGCAGATTTGCCTCCATAGCAGTTATTGATTATAT
TAGGCAATGTTTAACTTTTCTATGACAAAGGACAGAAGAA
TAGCATAACTGTGTTTGAATTTTATCATTCATTAACTACA
TGTTGATTTTGCAAAATGTCCCTTAACCATAAATATGATT
TCATGCCCGTTTGTGTTTTAGAAGCATGATCATTAGGGCC
TGCAGTTCTTAAATGATTCAGTGTTCTCTGTAACATGCAG
TGTCTTCTCTTTCCTTTATTAATAGATCTAGTGTTCTCAG
CTAAATTGGAAAGAATCCAGCAAGTCTATTCATAGTTAAC
AGGAAAAAATAAGTAAATTGGTGGGCTGTGGTGGCTCACA
CCTGTAATCCTAGCACTTTTGGAGGCCAAGGCAGGTGGAT
CACTTGAGGTCAGAAGTTCGAGACCAACCCCATCTCTACT
AAAAAGTACAAAAATTATCTGAGTGTAGTGGTGTGCACCT
GTAGTTCCAGCTACACAAGAGGCTGAGGCAGGAGAATTGC
TTGAACTCTGAAGGTGGAGGTTGCAGTGAGCTGATATCAG
GCCACTGCACTCCAGCTTGGGCGACAGAGCTAGACTCTGT
CTCAAAATAAATACATAAATAAAGAAAAATAAAATAAACA
TAAATGAATAAATAAATAAGTTATTATCTTTTTTACTCTA
CATTAGTTAGAAAGTTCCAACTGAAGTTAACAGTGAGTTG
CTTACATTTTAGAGCTCATGGGGATTTCAGAAATATAAAT
TTAATATTTAAGAATAATAACTATAATTTAAAAGCAAGTG
ATATACTTAATGAAATATGATATTGTGGGTTGGATCTTGA
AAAAAAATAGCACATTAGTGAAGAAACTGGTGAAATGAGC
AAAGTCTATAATTTAGTCACTAACAATGTGCCCATGTTCA
TTTTTCCTAGTTTTGAGATGTTAACGTTGGGGGAATCGAG
TAAAGCATATCTAGGAACTCTTTGTAAAATCTTTAAAAGT
TTTCTGTAAATCTAAAATTATTAAAAACTCAAAAGTTTAT
TTAAAAAGTCAGGCGGTCAGTCCAAACCAGAGGACAAATT
GTGATGCCTGCCATCACTGTGTTTTATTTTTCTTTGGCAA
TGTTCTTCCCCTGTATTTAAATGATTGAGTTTGTTTCTCT
CATTTTCCAAAGGCAGAAATTAATGATTAAAAAAGTAGAC
AGTTCTGTGTATATCAATAATATATGCACTGGAGATACTT
ATATTAAAGCAAAGATCAAATAAAACAAAACAAAGCAACA
AATAAAAGCAACAACAGATTAGAAAAGTAAAGGTTAGCTT
TCCTTCCTCCCTTCTATTTAAACCAAGTTCTCTGAAACTA
CAGAGACTTTGGCTCTTGAGTGGGGTGAGGATTCGTACAA
ACAGTTTGCCAGGATCTCTTCCGCACGTGACTGAGAATAC
TCTACAAGTTTTTCTCTATGTGGCAACTGCAGATGCTGTT
TGGGCACTAGGCCACACACCCAGTTCTCTGGACAGCTCAG
ATCACGTGGTAAGAACAAGCCTCAGTAGAATTCTGATTTG
ACCCCCACCCTAAAGTCTTGGATAATGGTGGCTGCTCCAT
AAATATTGTTGAATGAATAAATTAGATTAAGCAGTGAGTT
GGTAGTGGTAGCAGAGTCCAAAGACCTCTGCTGCCCTGGT
CTGCAAATGCTCTATTCCTGACCCAGGCCTAATGCCCAAG
CAATGTCCAATGCCTTCAGTGCTAAAACTCACTGTTGGAT
GTGGGTGTGTACTAGGAACTAAATTTGCTTTGCCCTTGAA
CTGCCCATGGCATATCTTGTTCGGAGGTAATAATCATACT
CTGGAATCAGAATGGAATAATTTTTCAAGGAGCTTTATTC
TTGTCTTCAATTGGAGAAGGCCAGTTGACTGTTGGAAGTT
TGATTTGGCATGAGCAAGACAGCTTTACACATACGTGCAT
GTGATGAAGGGTAGTGACAACTTACATCATTTTCAGGAGG
AAATTCTTTTGGAACATACAACTGTCAAAGAGTGTGTAGA
CCAGTCCTCTGACATCTTTGCAGTTAAAAAAGCTACTGAA
GAAAATAATTCTGAAACAATTTATAATCATTTCTGGCACT
GCCATTAGTTTCTAAACAGCTTATACTTTGAAGTTAGTTT
TCTTTTAAATGGCCAACGGCAGAATCTCTGACTATTTGTA
CAAGGACAAAAAGAAAAGAATCCAATGACTGAGTGTATAG
AATGCATTTCAGATTCCCAGTTGAAGCAATCATCACTGGC
CATTTACTAAGTATCTACACTTTTCCTCTTGGCCTTCATA
GGTAATAGTTATTGCTACAATATGTTTAATAACAAGAAAA
AAAGATTTCAAAGTTTTACCATTCATTGTTGGGTCTATTA
TCTACCCACAAATGAAGAAGGGCATCTATTGCTTGAAAAG
ATTTCAAAGGTATAGAACTCCCCTCTCCAATAATCTAATT
CCATAATTAGAAACTCATTCCTTTTGGCCTAAAGCATTCT
AGTCTGTTAAAATGCAATTGCCCCTGAGAGAAGTAGCATA
TTAAGCTTTAGAAGTCATCAGTGTAGATCAGTTTAACAGA
CCTTTCTTGGAGGGTCTGGGGAGAAGAGTAAAAGGTCTGG
AGAAAGAAAATGCAAGGAAGTAGACTCTCCTACATGCATT
TAACATGTTTTCACATTTAATCTTCACATGGTCTCGGCTT
CCATTTTCAGATGGGGAAATAGAAACTCACCAACATTAGG
CAAATTGCTCAAGAACATCCAAGTGGTAACCGAAGAATCT
GGGGTTTAAATTTGGTGCAGTTGACTTCTAACCCCAGGTT
CTTCCTGTTAGAGGAAGTTTAGAACACAGAGTTGCAAGTC
AGGGTAGGGAAGAGCAGAGTTCTACTCAGAATGCAATGGG
GAGGGACAGGTAGAAAAAAACAGGAGTGGTCATTTGTAAA
CTGTGTGGTTGCTAAATCCCAAAACCCTTACAAGGTTTAA
TCCAATAAAATATTTTCTTTATTTTTTAAAGATTTTTGCC
AAACCTATATGAAGGCAGATTAATTTAGTGGTTTCGTTCA
GGAGTTCTGGAGTCAGAGAAAGTTCTGGATTTCCATACGT
TCTTTGCTTACTAAATGTGTGGCTTGGAAACCATATTTTT
TTCCCTTGGTCCCATATTTGTAAAGTACAAATATTAATTG
AACTTTCTTCATAGAATTATTGTGATTGTTAAATAAAATA
TTGCATGTAAAATGCTTAACATTTTGATTGAGACAGAATA
AAATGCCCAATGTTTGCTGTTATTATTTCTGCAGGGAAAA
ACAAGGAGGTGGTATCCTGGAAGACAGATCCTTCCAATCT
TTCTTGGAGAAGGAAGAGCCCCAGTCTCTTGACTTTGTGA
CAATGAGACTTGATTTATAGTGATATTTGAAACTTCCTTT
GGGGTGTGTGTGTGTGTGTGTGTGTGTGTGTGTGTCTGTG
TGTGTGTGTTTTCCTTTCCATATGGGGCTTCTCATCAGCT
CATTACAGTTCTGGCACCTTCCTGTCTCTGAATATGGAGC
AGAAAACACTTTAAATGCAGTTTTCTCTGAGAGGAGAGAG
AAAGAGGGAGACAGGAAGAGAAGAGGTGTCTGAAACCGCT
GAAGGATCTGAAAGCAGGTTTATGTTAACTCATATCTTTT
CTTTAAGGATGGTCAAATGTTTCTGATTGCCCTTTGCTAT
TCCTCACTTGTGTGTCTGTTGGGGTTATGAATGGGAAGAG
TCAGGAAATGAGAAACAGTAAACAGGAAGTTTTCCAAAAG
GTACTAGGATCATTATTTCCTGTGTGAAAAACTGAAGTTA
AAAGGCATAGGGAAGGGGAACCCTTCCCTGTCATTCAGAA
AACTCATCTAGCTACAGTGGAGCATGATATCCAGTCAGAA
ATATTATTCTTCTAAAAGCTGCAGTTTTATGTAGATGTAA
ATAAGGGAGAAGGAATAGAATCGGGCTATGGACTTGAATA
TTGCCACAAAAAATGGAGTGGGTTGGAGGTGGTCAGGAAG
AGGAGGGGAGGGGAGAATGGGTTGAAATACAAAACAAAAC
AAAGCTGAAACACCCAGGAGAGTCCCAACCTCTTAGCTTG
TAATAAGTCAGCTTTTATTAGCTTGGCTTTTGAGTATTAA
GCACTCAGTTCATCTCCATTGATTTGTAATGAGGCTGGGA
GGCTCACAAAGCCTTAATCAAGCCAGGATCCCTTTAAAAT
GAACTCTTCTGCGAAGAGAGCTGGCAGATAGCATCTGTGG
AGGAGCTATGTTGGAGAGAGCTCACTGTCCCCATTGTGAG
GCTTACACTGGGCAAGAGAATGGGGTAGGGGCTTCATTAG
TCTGATAAAAACAGACAGGCCAACTTTTCATTAGAGGGAT
GCACAAATCCACTTTACTTGGCTTTCCTCCTTTACATTAT
AAAAGCATTATCAGGCCCAAGCTTATGGGACTCATTATTC
CATACAAACACCAGGCTTGGAGGTGGGGAGGTGCAATGTG
TGCTGAGCCATCCATCCTGGAGTGGGATTGAGGACTTCTG
CTAGTTTTTCAAAGCAAAAACACTGCATTAAACACAGGCC
AAGTTTCCCATCTCCATGAAATTAAGATCCACGAGATAAT
CTTCTACTATCTTTTTCTACTGTCAGACAAGAGAAAGTAG
TAGAACTTTTGGCCTTTTGCAATAAGGGGCAATTTCTTCT
AAAGTTTATGCATCAGGGTTCTGGGTTATAGAGAAATTCT
ACTGCTGATGCTTCCCATGATCTCTGCCCTACTAAAATGA
TTTTAAGTAAATTAAATAACTCAGACTGCTGTTGTTATTT
ATCTTTTTTCTTGCGTTATGTCTCATTGTGACATCATGCA
AGATATTATAAAATTTTACAGTAGATTTTAATTAGATTTG
GGGTGTGGAGGCATTGATATTGAGGCTTGGATCAAGATTC
CTAATTTAACTTTTGCAGCACTTTTTCAACCTTGGCCTTC
GCCTTCTGCTGTCCCTAACTCTTTGTCTTACTCACTTTGT
ATACTCTCAAATCTTCGCCATCCACTAACCTGAAGAATTT
ACACCTAAATTCTAAAATATGATCTTGTCAGCAAATTAAA
ATTCCTGAGTCTATTTTCCCCACCCTTCTTTATGTGGAAC
GAGGGATCATGTTTAACACTACATTTTGTCAGGTAACCCC
ATTGTCTATCATATGACATTACTGTTTGATATTATCTTTA
GACTAATAATAGTAATGAGTAATACATGCATCAACAGTAT
AATATGTCCCATGTTCTGCAAGATAAGTTTATTCAAAATA
AAAAATACTTAAATTACCTTCATAAACTGCAAAAATGAAA
GTACTTTTTAATTTGCTTTTTAAAAGTTCTATGGAAACCT
TCAAGATGTCTGATCCAGCCAGGGAAAACACAAATGTTGG
CTGTACTCTTGCTCCAGATGAAACAAATAACTTCCTTTCT
AAACCAACATTTGTAGCTTCATGAGAAAAAAAAAATAGGT
TGGACCTGGAGAAAGCTGGCATCAACACAGAGAACCAGGG
ATTCACTGCATTCCCTGCCACACCTGAGGCAAAAGCCTGA
CTTGGCCTGGGACTTCCTGATGTCATTGTCCATTTGTCTA
TGTACTTTTGGCCAATCACTCAGTACTGATGAAGTCTACC
CAAAATGGCAAGACCCTGGACATGCTTTTGTGAATTTTAA
TTTTGCCACAGAACTAGGCATGAGCATTTCACCTGACATG
TTGGCAGAAATGCTCTTTATCTGGTGCCTGAGGACCTGAC
CTACATGGACTGGAGCTTAACACGGTGTCATGTGCTGGAG
TCATGTAATCAACTCTTGTTGGCATCAATCCCAACATTAA
TGATGGTGATGAAGCTAGTGAAGCAACTGGACAGTCCTCT
CTTTCCCTTTGTATTTTTAACTTCTGACTCAAAGATGACA
GAGGCTGAAGAACTAAAATCTCAACTGTTTCTACTGGCAG
AGATAAGGTGATTCAGCACGTAGGGGTACAAGTATCCAAC
AGGCAACTCTTTGACTTAAGGTGTTTCCCTGGGGTAGACA
ATGAGATCAGTCAGGCCCAGAAATATCAAATGTGAGGGGC
TCTCCCAACTGTGACATGACAAGAAAGGAAATAGACATTA
TGCTTTTCTTCAGAAGCATCTGAGTTCACTAGACGAAGGC
CTGATTTTACTTCTAAGAGTGCAGAATTTGGAGCACTGTC
AGGTATATATAGATAATAGAATGGTTGATGAAAGAATTCA
ACTATTTTTCTAGCTTGTGTAAATATCTGTGAAAGCCTAT
TAGTTTCTGCTCTCTGAATCTTTACTGAGACAAGGGTTAC
CAATGTTTATATCCAAAGAAGAGGATAAAACCCTGACCCT
TTCTTTAACTTTGTCTTAGCTGGGATTGCCATACATTATT
ATTGCAAATACAGAGATGCTATTCAGGCCTAAACTTGTCC
TGAATCAGTGGGAATTTAGGGGGTTTGTATCATCTGCTTG
AGACCACACCACAGCACAAGTCTACTGGAGACAATCTATT
TGATCTGAATGTTAATTTTCTTCTTTCATTCAATTAAGGG
TTAAATTCTTTCTCTTTTCTATAACTGGCACTAAAAGGCC
TGAGTTATTTTGTTCCTTTTAGTGATAAATCTAATTGGGT
CTCAGTCCTAAAAACAACCTCTGGTTTGGCACTTATCCCA
AGAGAGATGGAGTGTGGTGTGGAGGTCAAGCAAAGGGTGA
TAAATTGAGGAATTATGGATCATACCTTCAGCTCTGTTAC
TTTAATTGCTTTTAGCATCATTATGGAAGGAGACAAATCC
AGCAGTGGTCAAGCACTTAACCAAATAAAGCAAGAACTGA
GGACGTGAGGAACAGGAAGAGCTCTACTGTGGGATTTTCT
GAGGTCAAATAATGTGTAACTCCAGGTTTTTCAAACATCA
ACAATGGAATAAGTAAAAGTATTGTAGCCATAGAGATCAA
GCCTCTCAAACAGCACTGATTCTAATATAGTGTGAATGAG
CTAATTGCAACAACTAGGGGGAGGTATGTAGGTGAATGGG
GAGCCGTGTGAGTGAATAGGTGGTCTCAAAGACTGCTTTG
GACTCCAGTATGAGGTTGGCAAAACAGGGCCCGCAGGGCA
GTACAGAATTGGCTGAAAAGTCTGATGGTTCTGCAAGGGT
CTCCCAGTTTGGACAAAGAAAGTCAGAGAACATGGACCTT
AGCCATGGTGGAACTGCATGGTAAAATTGCATCAAGGGAT
GCAATGAGGAAAGGTTCTGATTCCTCAAGAATCTCCACAT
CACGTCTTTTTCCCTAATGCCATGAGCTCTGGTGAAAAGA
CAAGAAAATAGAGAGGAGGAGAACGTAATAAACTAATTAC
ATAATTAAACAAAATTCAATTTTAAACAAAAATAAATTCA
TATAAATTGGTACATTTTAATTTTCTACCATCAGAAGAAA
GTTACATATCTGTACTCCAGAACCTTTTGACTGTAAGAGT
TCCTATAAATGTTAGGATTATAAATCATGCTGCTATAAAG
ACACATGCACACGTATGTTTATTGCGGCACTATTCACAAT
AGCAAAGACTTGGAATCAACCCAAATGTCCATCAGTGACA
GACTGGATTAAGAAAATGTGGCACATATGCACCATGGAAT
ACTATGCAGCCATAAAAAAAGGATGAGTTCATGTCCTTTG
TAGGGACATGGATGCAGCTGGAAACCATCATTCTCAACAA
ACTATCGCAAGAACAGAAAACCAAACACCGCATGTTCTCA
CTCATAGGTGGGAATTGAACAATGACATCAGTTGGACTCT
GGAAGGGGAACATCACACACCAGGGCCTATTATGGGGAGG
GAGGAGGGATGGCATTGGGAGTTATACCTGATGTAAATGA
CGAGTTGATGGGTGCTGACGAGTTGATGGGTGCAGCACAC
CAACATGGCACAAGTATACATATGTAACAAACCTGCACAT
TATGCACATGTACCCTAGAACTTAAAGTATAATTTAAAAA
AAAAGAAAAGAAAGAAAGAACAATAGTAAAGTATGAATTG
AAAGGAATTATCAGAAAAGCATGGTTTCTTAAGACTTTGT
TGAGAGATTTTCAATTAATCAGTAGAAACAGAGGGTAGGT
TGAGGAATGAATGGGAAATGAGGACCTGCAGAGAGTAACT
GCAGCTGATCCAAGAGCAGAGATGGAGAGAAAAGAAATGA
GGCTGAAGAATAAATATAATAGGCCTTGGGGTCAAGTAGT
GAACAGAGGTAGCTGGAACATGCTATGGTTTAAACATGTC
ACCACCAAAATTCAGGTGTTGCCAACATGATAGTATTAAG
AGATGAAGCCATTAAGAGGTGATTGATTAGACCATTAAGT
CTCCTCCCTTGTGAATAGGTACTTATAAAAAAGGCTGCAA
GCAGTGTTAAGCTAGCTTACCCTTTTGCCCTCCTTCTTTC
GCCATTTGAGGACACAGCGTACCTCTCTTTAGGAGGATAC
AGCAACAAGGCACCATGTTGGAAACAAAGAGCATCCCTCA
TCAGGGAATGAACCTGCCAGGGTCTTAATCTTGCACTTCT
CAGCCTCTACAGGTCTGAGAAAATACATTTCTGTTCTTTA
TAAAGTACCCAGTCTCAGGTATTTTGTTATAGTAGTACAA
ATGAACTAAGACAGAATGCTTGTAGGTTAAAGACAAATCC
AACAAAGAAATAAAAGAAGCCACAGGAAAAATAGAACATA
TCTTGAAAGAGAAGAGAAGTATAGGATAAAGTGATAGGTA
GATTGGTTATTCTAAATAGGAAGAGATCTGCTTTATCTTC
TCAGACAGGAAGAAAATAGGTAAAATGATTATACTACACT
TTATATAAAGGGCAATGAGAAATTGAGAGAGGTAGTGGTT
GGTCACATTTCCAGCATGGAAAAACTGCAGCATCTCAACT
AGACACTGCCGCATGGTTAACCCTCTCCTTTTAGTGAATA
CTTTTAACTGCCCTCTCACTTCTAGCATCTGAGATTGTTG
CATTTCATAAAAAGTCATTGAAACCTCTCTTGTGAATGTT
TTACCCTCTGTCTGAATCTCCTTTCTCTTTCTAGTTCTCC
ATTGCCCTTCCGTCGACCCGTACCTAATCTCCACTGCTCT
GCATGCAGTCTTTAGATTGGTTGTCTGCCATGTTTCTAAC
TGGGAAATTTCCTGATATGTAACCTGCAATATTACTCCAG
TATCATTATAATAAATCTAGCATATAAAATACACTGTCCT
GCATGCCCTAAGTTTCTAGCCTACCCATCTTGAGGCTCTA
CTTGTATCAGAGAGGTAGAGGCGGAAGATAAACCCTCTCT
TGTTGATATTTAAAAACATACATGTATGATCTTCTTTTCC
TTTATCTTCCCACATTTCAGCAAAATGAAAGTTCCTACTA
CTAATTGCTGACCATCTTGAAACCCAGCTGGGCATACAAA
ACCTTTAGAAAATGATTTTTTAAAATAAGGAATCTGAGGC
TGAGCCTATGGCACTCTATTTTCCTCCCTGGAACTCAGGA
GATGTGGTTGTTCGCTTCTCTTCTTCTGGCAGGTATTGGT
CCTCCAAATAAACAGAAGTATACCAATCAATCAATAAAGA
AAGCTGTATCAATAGTTATTCAAAATAGTAATGGGGAAAT
GGCTTCTTTTTGATAGTATTGAGACTTCAGATTCTAATAA
CTTTTAATTTCATAGCAAGAGAAAAGGCTTGGTTTGTATC
ATAGCTTAACATCTATGAGAGATTCACAGGATGTTTGTTG
GTTGTGCATAAAAGAATAAAGTGAATACTTTGGGGTAACA
GTTTTCTGTTAACCTAAACAATTTAGATCTTCAATAATAC
AAACTGAGATCTTAAGTAGTTGCTTTATTTATTTATGTAC
AACCAATGAATATCATGTGAAGCCTCTTGGGATCTGACCT
TTTGTAAAAATGTAATACATTTAATAGGAAAGAATGTCCC
TTTTAATAATGAGAAGAAAATAATATTTATATAGCTGTTC
CATAGATAGAATTTTGGAATCAAACTGAACTAACTTCCAA
CTCAGCAACTCACCAGCTGTGTGACCAGAGGTAAGTTATT
CAGTCTCCATGAGCTTCAGTTTCTTCAGTCACCAAATGAA
AATGATACTATTTAAGTTGGTTACTTCTCCTTTAGAAAGG
GCTATGATCAGGATCCTGAATTCCTAAATCTCATTTCACT
GTCAATAAGATATAAACTATTAAATTTATTCCAGTCTAAT
TATATTATTTATGGCTGTTTGGTGCTTTGCCTCAAATCCA
TGTATGAATAGGCTGAAATTCTGTTTCTCTGCTCCCCTAA
TATCCAATTTCTTCCATGCCTCCTCTCCCTGTGATCTATC
CTGGTCTTATAGGGCCTTCCAAGAAGGAGCACAGTTCTAA
TTAGGGGGCTCCTCTGTACCTACCTCACTGAGTGTGCAGT
AGGAGAATGAAGAGGAAAAAAAAATGAATAGAAAGTGTTT
GCACCAGCTCAATTCCAGTTGTAATCCCTTGTTCCCTCCA
CTATGATTTCTTTATCTCAGACTGCAGCTCCTGTGCTTGT
TCAATGGGAAATGTGTAACACAACAGACTGGAACTTAGTA
GGTACTCAATCAACACTGGCAATTTTTATGTCATTGCAAT
TCATATTTAATAATTTTGTCATTATTAAGGAGAGTGACAA
TAAATAGGGCTTTCTTGGAAAAAATCTCAACATTCCAGAC
CACAGGCATATCTTTTTTTATAGAAGGGGCTTAGAAGTCC
CACCTGGCTTTGGTTAAACTGTCATTGATCTTCTAAAGAA
TATGAATGAAGGATCTGAGTGTTACTAGAACTAGACAGTT
TAAGAGGACTCTGTTCTAAGCAGCTTCCCTTTCCCCTGGA
TACATATAGAAACAAGAGTCTTAGGAGCCTTGAGGTTGAA
TATCTCTTAGTTTGTGCACAATTTTCACCATAGATTGATA
CTGCGTTGGATCTATAGGCCAATGTTTCTTCTCTGAGATT
AATATTTGGCAAGAAATGGAAAATAGAGGTGTGGAAAGTA
TAAGATATATTGGACTACACACAGTAGTTTGTGCCAGAGT
CAGAGCCCCAAGTGCCAGTCAATTAGCAGGTCACTACCAA
GTCTGCAGTGTATGCCATTTGCTGGTGCACTGAACCTGAC
TTAGAAGAAACACTCACCTTCTTGGAGGCAGGATGGGTGG
TTGGCAACATTCTCACTGACCTTCCACTGGCATTTATTTA
AGGTCCAGGGGGTACCCTCCCCTAACATTGGGACAGAGAG
CTTTGAACTTGCAGTGCGTCCTGTGAGCAACAAGTACCAG
CTACTGCCAGAGAAACCAAGCAGGATTCAATGCCAGCACT
GAGGACACTCTTTCTGAGCTGCCTGGCTCCATCCCAGGCC
CAGCATAGATCAACTAAGGGACTTGAGCCCACTATCTACA
AAGGACAGGGAAGTCTGGGCTGGTGCAGACAGCAGTTGTG
CCAGGGGGCTGCACTGAGGTCCCTACCTGGGAAAGGGGCC
AGGAGAATGGTGCTTGGAATTTAAGGGTGTCGATCAGGCA
TCGACAAATAATAAACTAACCTGTGAGTGGAGCCAGACAG
CTCCCAAGCCCTTTCACTGAATAAGGCAATAAATACATCA
CTGCACCACGAAATGGCCTCTAGGTGGCTTTAGAATGATT
AATTATTGATTAATCTTTACTAATTAATGAATTTAAACAC
TACTCCTGCTAAACAGGAATATGAAAACCAGTGTTGTATG
AGAATAGAGAGAAAAAGGCCTGCTGTGATCCCACAGCAGG
AAGACTGCTCTGGGCATGGACCACTACCCGGGGAGTGGTC
AGCCACACTTTTGTCCTGAAATGCTACCACTAGGGTTGAT
AGTGCCTGTGGGTATCACTGCAGTTCCAAGACTGAATGTA
AAGTAAGATAGGTGATACAATGATAGCAAAGGAGGAAGGA
GACAGATAAATTGAAAGCATGGAAAACGATGGGGAAAATA
GGTATGCAGTTCAACTTCTATTTACTGTCTACTATTTGCT
AGGAATTGAGGTTTTACCGAATAAGAAATTGTCCTGCCTT
TCAGTGATTCACAGTTTAGTAGGAGAAAGAGAACATTTCA
ATTCAGTGTCCAACACATGTATAAACAAAATTGTCCAGAA
AGTTCTGCAAATACAGGATTAGGATCAGAGAGCAATGAAG
CAATAATTTAAATCTAGCATGTACATTATTAAGTTTAAAG
AGGCTCTGAGATGCAATAATAGTAATAAACAATAATAAAT
ATCTTCCTTCAATGAGGGGAGAGAAAGAAGTAAATTATTC
ACTAATTTAATCACTTCTTTTTTTCCTAGGGCTGTGCAGG
TAGCCCAGAATTTCCTCAAAGACAAGCACAGCTGGTAAAT
GCTGGCTTTATCACTTACTGTTTTTTGGACTTCATGCAAG
CTCTTTCACCTTTATGACCTTTAATTTTCTTCTCTGTTTA
TTGAAAATAATGATACCCTCCTTATGGGGTTGTTATTAAA
ATTAGAGATGACTGTGTGGAAAGTGCAGAGATTCCTGACA
CATAGGAGCCATTAATAAGTAGTCTAAGAGTCATTTATAA
ATAGTAATTAGTTACCATTCTATTTGGCAGTGTAAATTGT
AGTCCTTTTATTATGTGACATCATGCTCAAAAACCATTGA
TATTCATTAATGAACAAAGTAAAGAAACTATTACGCCGGG
AAAATAAAGGAATTTTCACCTTCAGAGAATAACAAACTCA
TAGCTTGCTCAAGAGCAGGAGTCCTGTCCCCAGCTGATGT
GGGCTCGAATTCAACTACTGCAATTTTCTAGCTGTGTCAC
CTTGGGCAAATTACTTAACTTTTCTGGCCTCACTTTTCTT
ACCCATTGGATGAGGAATAATGATAACACCTATCTCAGGG
TTGCCATAAGAATTAAGTATTTTATATTCTATGTAAAGCA
CTTAGCACAGTGCCTGGCCTTTAAAAATCCTCAAATGTTA
AGTGTTAAAATAATTATTTATAATATTGCTATTAGAAGGG
ATCGCAACTAAGTCCCATCAATGAAAAATATTCTATTGCT
GATTAAAAAGCAGTCTCCTCTTCTGTGCTCCCACTGCCCC
TAACTTTTTCTTACCCAGAACCACTCCCCACCATGCATGC
AAACACTTTGTCATGTTGAGTTCACCTTGAGAGCATCTAG
AGGGACTTTTCTTAACCTCCAAGCTGCAGTGGTCTAGGAG
GACCCTAAACCTCAGACAATCTCAGCAGGACTTAACATCT
GTGTGCATTTTTTTCATTCTGAAAGCCAAAGTATAATGAA
CCATTCTAGGATGTGATGTCAAACGGTTTCTGTTCTTCTT
GGTAGAACTCACGAGAATGATTAAGATGGCTTTCCTATCC
CCAAGAAGTTTACAGTTTAGAGGGAGTAATAATGCCTCCA
TAAGTAACTCAAATATAAGACTTACTGTCTTAAAAGCTAG
AAAAACCAGTATAAACAAAAAGCAGAGGGAACTTGAAGGA
GAGAGAGATAATTCACATTTGGGTTGGATAAGGTGATCTT
TAAAGGAGGAAGTGGCATCTGAATGATGTTTTGAAGGATA
AGTAGAATTTCAATAAAGCAAGAAGATGAGCAAAGTTAGT
CTAAACTGAAGAAACAGTGTCTAGATAAGTGTACTAGCAT
AAAAATATACAGAATATTCTAGAACCTATATAATTTTTAA
GCAGTGATTTTTATAAGTACATATGTTGTTTAATTTTATA
GTTTCCTTGTTTGTTTAAATTTGAGTTAAAATTTCAGTTC
CTGAGACATACACAGAGTTCCATATTAGAAAAGGCCATTT
TTAGTTCATTTCAGTTCACAGGAGGTAAGGAGGAGTAATG
ACATCTTTCCCCTTTGTACCTTCATATTGTTCTCTATGGA
AAGTCATTTTGTAGAAAATAATGTAGGCTAAAGTCTGGGG
CTGGGCCTTGAAAAAGAAATGCTGAGAAATAATTTCCTTA
GTATGTCACCTAGGTTCATTTTAATGTAATCTGGAATGTG
TATGATTCAAATAGATAAAGAAAGAGATAAAACAGAGAGA
GAGAGTGGGAGGAAGAGAAGAAGGAGGGAAGGAAGGAAGG
ACAAAATAAAGCAAAAAGATAAAACAAACAAACAAACAAA
ATCCCAATCCCATGAAATGCTTCCTCTGACCCCATGTTAA
GGCTGGAAAAGCAGCTAATGACAACAATTTGTTGAGGGGC
AGGCAGAATGAGCCAGGACAGTACTATTTTCTAGGTCTTA
GGTGGGCTCCCCCACAGAAGACAAATCATCGAAATGTAGT
GGCTCCCATTTCTCAACCTCTCCACCTCATGCACCATTGA
ATGCCTAAGGGAAAAGAAATAAATAGCCAGGTAGAGTTCA
AACCAGAAAAAAATGGAAACCAGATTCTCTGAGGGAAAAA
CACAATCAGCAACACAGCAAGCAGTGAGAGAAACCTGGAA
AGCAGAAATGCTAAAGCAAGTGAGCGAGGCTCTTGCAAAA
GGAAATTAGATATGAGCTGCCAGGTGATATAGCAGCTGAA
AGGTCAGTGCTATTTTGGGCTGAATATGAAGAGGCTTCAG
GCATCTCAGGACCAAAAAAAAAAAAAATGTACACACTAGA
GAGAGTTCAGAGAAAGGCAACAGCATTGATTAAAGAAGGG
CGGTTGGCTTTGTGGTGAAAGATTAAAGGCATGAGATAGG
CAGGAGCAGCAAGGGAAGTTGATGCCAATTGTATATTAAT
AGCACTTTGCGGTGACAAAGCACTCAACACTATGTTTATT
TCTTATCTCTCACATGAGTGTTCTCTCCTTGTAATGTATT
CATTCATCCAATAGTCAGTTATTGACCATCTGTTTTGTGC
CATTTATTGTGCTAGTAAGCTAAAGTTAAATAAGCTACAG
CCTCCATCCTTGAAAAGCTCACTGGCTAAGAGAGACAATG
ACAAGTGGTAAGTGAAATGTCATGGGGTAAGTACTCAACA
GGTAACACGAAATCAAGAAAAGGGATTATTGTTGTGTTGT
AATAGGGAAGGGAAGGTTGAAAGGAAAGGCAATCTTTTAG
ATGAATTTTGAAGAATGAATAGGTTTTCACAAAGTAGAAT
GGGTGGGGTGGAGGTAACAAGCAGAGGGAATAGCACAGTT
AAATGAATGGATTAAGGTGTATGGCCACACAAGGCTAAAG
CGTAGAGTGTATAGATAGAGCAAGGAGGGAATTTTTGAAA
AACAGGTTACAAAAGGAACCAATCATTTGTTAGAGTATGT
TGGAACATGATGATTGACACATGCCTTACCAACAAACATC
CTTGAAGATCTACAATAAAACTGTGCTAGACATTGTAGGA
AATATAAAGGTAGAGATAACAGTTGCTGGCCTCAAGGAGT
TTATTAATCAATTAACAAACATTTGTTGAAGTCCTATCAT
ATTCCAGGTACTAAGCTAGAAAGTAAGAGGATTCGTCTTG
AATAAGAAAAGCTCCCAGAAAGCCTTCAACTAAGATGATG
CCAATGGATCAGTTATAGAAATTATTAATTATTCAAAAAT
ACAATAGCAGTCCACAGATATTACAATGTACCAGAGGTAG
GGAGGGAGGACAGCATACAGTAACTTTCTGCTTATTATAC
CTATTTTGATAAAATAAACTCCAAATCTTAGTTGCTTGAA
AAAACAATTTATTATCACGATAACTGATGATTCTGTGTAT
TTAGTGGGCTAAGCTGGGTTGTTCTTGTCTTGGGTCTCAT
GCAGTTACTGATAGATGGCAGCTGGAGCTGGAATCATCGA
CAGGCTTGACCAGGCTGGACATTCACAATGGTTCCTTTAC
TCCTATGTATGGTGATTCTGATAGGATGGCTGGCACAGCG
AGGGGCTATCCAGGCATCTGTCTTTCTCCACATGGTTTCT
TCACATGGCTACCTTGTACTTCTTCACAGCACAGTAGTCT
TTCTCACAACAGTCTGAGATAAGTAGTCTCAGGCATCTCA
TATGACATACAGATTTCCTCAAAGCATAAGCTCCAAGAAT
GAGGGTTTCTACAAAGCTTTTTATGAGCTAACCTCGGACG
TCATCGAATGCCACTTCCACCACATTCTATGGGTCAAGAT
GGGAGTCACAAGGACAACCTATTTAGGGCCTGATCATCAA
GAAGCATGAGTTACTGGAAGGCCATCTTTGGAGACAAGCT
ACTGTGGTTCCAAATGACAATAAGGATTCCAAAGGAGGAG
GGGTCACTGTGTAGAGGACTATTAGGGAGGCCATGTCACT
GAAGAGGCGCAGCTTAAGTTGAAAGAAATGTGAGTTCCAC
CTAAGGAGAGAGAAGAAAGACCTTATGGTGAAATGAACAT
ATACTTTCAAGAGGATCTGAGTTCAAATCATGCTTCTATC
ACTTCAAAACCATGTACCTTTGGAGGTAATACCTCACAGG
GTAGTTGAAAAGAATAGCAAAAACATATATTAAAGCCTAG
ATCATAGCCAGAAAAAATTAGAAAGGAATTATTATTATTA
TTAATCACAAAAGAGGTCATTCCAAGCTGTGTAAAAGTTA
GACACCAGGTACTTTGAGGACCCAGTGAGTGACCTCTGAC
ATCATGTATTCAGAATGGGTTAGGGAGAGGCATCATATTT
CGAGAGGCTAGATCTCACAGCTTCTGCATTTGTCACAAAT
TGTACTTCCTAAAATGTGTATTTGAGTAAGAATCTGGCCA
GACAACATCATGGTGTGATTAGAGAACAAAGAAAGACCAC
TTTATCTCAAAATATCATCTTCTCTAATTTGCCCAAGGAT
CTTCCACTCCATCATTAGTAGTTCATTCTTCTCCGTTAAG
ATATCTTATCCCCTGGGGTCTCCTATCACAATAGAAATAC
TCTGGAAGAGGTAATACACTCAAATACCATCAATTACTAA
CAATGTATTATACGCTTGAGATTACTTTTCAGCAATAATA
GTCAAGATACTCTAGGCTATGCAGTAGTAAAAACATTCCC
ACAATCTTCATTATTTTTTAACACAACAAAACTTACTCAC
TCATACAAATTCCCTTGCATGTCTGGGCAACTCTCCAGGG
CAGCTGTCCTCCATGTGCTGGCTCAGTACTCTAGGCTGCT
CTGATCTTAGGGCACCTTCATATCAACACATGTTCCCATG
ATCACCATGGGAGAAGAGAAGCTAGAAGACTCATCCACTA
GCAATTAAATGTTCCTACAAGAAAGTGACATGTATCCTTC
TCTTCACATTTTATTGGCTAAAGCAAGTTACCTGGCCATG
CCTAGCTTCAAGGAGGTAGGAAATTATAGGTTTCTCATGT
GCCCAGAAGAACCAGATATCAATTAAAAATAACATGCATA
GCGCATTCACCAAAGATAAAATTCAAAAGAAAAAGAAATT
AGGCTGTAATTGAAATTTTTTTTTTTTTTTTTTTTGAGAC
GGAGTCTCACGCTGTTACCCAGGCTGGAGTGCAGTGGCGC
GATCTCGGCTCACTGCAAGCTCCGCCTCCCGGGTTCCCGC
CATTCTCCTGCCTCAGCCTCCTGAGTAGCTGGGACTACAG
GCGCCCGCCACCGCGCCCGGCTAATTTTTTTTTGTATTTT
TAGTAGAGACGGGGTTTCACTGTGGTCTCGATCTCCTGAC
CTTGTGATCCGCCCGCCTCGGCCTCCCAAAGTGCTGGGAT
TACAGGCTTGAGCCACCGCGCCCGGCCTGAAAATATGTTT
AATAGTGAAGTGGAGGGGAAGAGTTATATACAAATTAGTA
GGCAGATCTAATGGGTCAACATCATTAGTTTCTGAATACA
CAGGCACACAGGGTAGCACTCAGCTCCTAGTAGAGGAGAA
CGTGTCAGAAATAGAGGTTTCTCAAAAGAAAACCAACTCA
GCACCAGCTCTGACTCTTCCACTTTTAAGTATCAAGTCAT
TTGTCTTTAAACAGTGTTGTGATATTCATCATCATCAAAA
AACCAACAGTCTAAAAGTAATCTTTTGCCAATAATTAACA
ATTGGAGAGGGCATTGGGGTAGGTATTTCTGGCCAAAGGG
TAGGTAGAATGAAATGAAGCAGCAGAAAACCAACAGTCTA
AAAGGAATATGGGGGTAGATATTTCTGCCCAAAGAAGGGG
TAGGATGAAATGAAGAAGCAGAAACTGGACCAGAGTTCAA
AATTCAGCAAGAGACAGGCCAGTAAAAATAGAATGTCATG
TCTGGGTATCAAGAGATAAAGTCGTGAGAAATTTAAAAAG
CAAGGATAATGGAAGCTGCTTTGAACTGATTTCAGTTCAG
GGCTCTGGAGTGAAAGAGGGCAGGCTGGTGCTTCCTGAGA
ATGATGTCTTTGGGGAGCCAGCAGCAGGAAGAGGCTAGTG
ATCCAAATGGGAATCTACTAGGCTTATAATAGAAATAGCC
CAAATAATAGAAATATCCCAGATATCCCAAATAGGTCATC
CCGCTCGTCCCAGGACTGCTGCACAACACAGCCTCTGTGC
ACTTAGGCAGCTCTAAGGGCTTATCTCTGCAGCACTCACA
AGATGCCTACATGATTCATTCTTTAGCCCTAACTGACTGG
GGTTATATTAAGTGAATAGCCAGCTACTTTTTCTGCTTTA
ATTATTTTTATTTTGAAAATTTTCGACTTACCAAAAAAAA
AAAAAAAATGAGGAGATAGTACAGAGAGTTCGTATACATT
CCTCCTGCACACACCAGTTTTCTCTATTATTTTCATCTTG
CATATCTTACATTAGTATGATATGTTTGTCACAATGATTA
CGCCAATATTGATACATTATTATTATTGACTAATGAATAG
CAACTTTAAAGAAACCAGTTCTAGGGTAGATACTGCATGA
TCTCACTCCTATATGGAATCTAAAAAAGTTGATCTTATAG
AAGTAGAGAGTAGAATAGTGGTTACCAGAGGCTGGAGAGG
GTGAGGAATAGGGGGATGTTAAGAAGAGCTTATTCAATAG
GTTGGAAGTTATAGTTACATAGGAGAAATACGTTCTGATG
GTTTTTTGCATAGTAGGGTGACTATAGTTAACAATAATGC
ATTGTATAATCCAAAATAGCTAGAAGATTTTGAATGCTCT
TACCATGAATAAATGGTTAATGTTTGAAGTGATAGATATA
CTAATGATCCTGACTTTATAATTACACAATGTATGTAAGT
ATTATAAACATCACACTATACCCTGTGTGTACAATTATTA
TGTATCAATTAAAAACAAAATACAAATTTTAAAAACCCTA
CTTAAGTATATACTCTAGAGACTGATAATGATCATAGTGT
ATATTTTTAAGTGAAGTAGAAGCGGTTATGAAAGAGTTAA
ACTTTACATATAAAGAACAGAACATTTCAACAATCTTGTC
TTTGATAGGCAAAGAAAAACAAGAGCAAAACTGCATACAG
AAAGAACCTCTAGGGTCAATATGAGTATTATTTACGCCCT
AAAGTTCGAAGTCAATGAGGCAGAATAAAACCGGCAGGAC
TCTCAAGAGACTGAGATCATGATATCTTTAAAAAAGAAAG
AACGAAGGAAAGGAAGGAAGGAAGGAAGGAAGGAAGGAAG
AAGGAAGGAAGGAAGGAAGGAAGGAAGGAAGGAAGGAAGG
AAGGAAGGAAGGAAGGAAGGAGGGAGGAAAACAAAAGCCT
AGTCCCCAGAGAGGACTGTCAGGCTACCTGTGCCAACTCT
CCTCAAATGCTGGTTTTGGAGACTTTCAGCCTATAATTGG
CTTTCAGCCAAAGCCTGTAGACTTTGGCCTATAGTGCACT
AACAATGAATTCAGTAGCTTGTTCCCACAGGTGGGACCTG
GAATTACTCATGTTGCTCCAGGCTGGGTATTTGATCATCA
CAGGTGAATCTCTGGATACTTGTGTATCATCTAAGCTGGA
GCTTTCTCCACTAATATCCCAGATGTTTGCATATCTTAAA
CCTTACCATCATGATTTACTTGTTCAACCATTCTCTGACA
CCCCAGCTTGCTTGAATGATGATGTAATGGTTCTTCCCAC
ATGTTTCACCAAAAAGCCAGACTTTGTCCCTATCTGTAGC
TTCTGCTTGAGAGTACTGTTTTAGGCCAGGTAGACCTTCT
ATAGGAGGTCAAATAGACAATTATATTGCTTTTCTGATGG
AATATTACTATTACAAAAATACCTGCTGCAATTCTTACCT
ATTTGTTGAGTATCCACAACAGCTGAGATGAGACCTAAGA
TCACTATATCCATCACTGTGATCCAAACTGCTGACTGCCT
TCCTTTGTGTACAAACCTGACCATTTCTAGATGTCTGACA
CCACAACACAAGTATACAGCCCTGTATGATTGACCCGAGC
AGATCCAGAATCACAGGTCAGCACAAATGGCTATGTAGGA
AGATTACTGCTAGAGTTCATAAGAGAGGTCGGGGGCACAA
ATACAGTATAATGATTAGGGAAAGTCATTGATAAAGAGAG
ATTCTGTGGGTAGACAGGATTTAGTAATAAGAGAAAAAGG
AGGTCTTATCCATGTCATTTCACAGGAGCTCCATTGAAAG
GTACTGGTAGTGATTCAGCAATGGCCCCAAGTATCCAAAT
CACTGCTCTAAAGCATTAGAGTCACTTGTCCCTAAATTTC
GTCTCACCTAGTTTTTGGCACAAACCATAAGATCACTCAC
TTTAAACATTTATCTTAAATTTTCAGTTTTTAGTCATGCT
TCTATTTTATTAGTAGAAAAATATGAGAGCCCTCCAGTGG
CCAAAAATAAAACCTATAAATTTATATCATCTTTAAGTGA
AACCTCTTTAGCCTTGTGGGAGGAAAAAAAAAATGATTGT
ATCTGCATTTCAAAGCCTGAGAGTTCAGTAATAGATAAGG
TGGGACTTTTATTATTGTTCCGTTGACTCTCAAATAAGTT
GAATCATTCCTACCATGGCTAAGGAGAGGCATAACATTGG
AAAAAGAATCAGAGATAAAACATTACAACACATAGGAAAA
AACCTCCTGATATATTTTCTTAAATGAAGATTTGTTTTGT
AAAAATAAAGCAACAACAAAGAAGAGTTAACATTCATTAC
GGTCAAGTTAAAGAACTCATATAAAGAAGAACTTGGACTC
TTCTCTTTGAAGATATAAATCTGTAGCCATGAGGAACTGC
TCCTATATCCTAATAGGGATTTATATAGATATATGGCTGC
ACTGTTTTTTTCTTCCTCCCTCTGGCTTATCTGTGCTGTA
CACTTTCTCTTATCCATGCTAATGGAGGGGATCAGTAGTG
CAGATAATTGAAAGGTTGTGTGCCAACAAACTGCTTTGTG
GTTGCTGCCAAAAACTCCCTAGTGTTGCATGGTTAATGAA
AAGTCAGGCAATGGCAGGGTTCTCATCACATAGCAGCCCA
GCATAATAATAATAGCTATTATTTATTGAGCCCTCACTAC
ATACCAGATTAAGTGCTTTACATCCAATTATGTCATTACA
TCCTCACCTACAACCTTACGAAATTGGTATCTTTTCCTCT
CTTTTATGGGTGAGGGAACTGAGGCTCAGAAAGTGACCAC
TCTACTCACTTCAGTGATAAAGCTATTTCCTGATCCAAGT
TTTTTCTATTAGTGTAAAATTCATACTTGCAATCATTTTG
CTATGCCACCTCCAAATCCTAGGGTGCATCAACCCACGCT
TGGGGAACTTTTTCTTTAAATTTGGGATTTGGAAATATTT
TCAGAGCGTTGGTCCTGATCTCTATAAAGAGATATTTTCA
GGCTACACTTAGTATTCATACACCTTCTGGATTTGAGTTT
CTCCTAAAATTTTCAGTTAATTTCTGGATGAAGGAAAAGG
TAAAGTGTCCATATGCAGTCGATATATTTTAATCTTGACT
TACTAAGTTTCTCAGCAGAATATAGGCTTAGTAAGAGCTT
CCTTCTTAATATCTTCTGTATTTTAGCTTTAGAATCCCAT
TCGTCCTGATTCTTTCTTTACAACTACTTCTAATTTATTT
CATGGTGGCTTCTTCCTCTACTCATGCTCTATTGGCATTT
GCCTTTGCCATCTTTTTGGCTTGAGATAACTTCAACCAGG
ACCCAGTTGCCAATAGCGTGCCAGTCTCAACAGTTAGCCC
TGATCTCACTCTATTGCCCTAGCTTCATACTTCCAACTGC
CAGATAGTTACTTCCATGTAAATATCATATTGGCACCTGA
AACTCACCAGTTTTGAATATATTGCTTAGATTACTAGGAA
TATTATAATATTACTTAACAAAGGGCCTAGCATTTAATGA
CCCTTTTAAGTGATATGCATTGCTATTACCATTATTACCA
AACAATGGGTGAATAAATGTATGAAGTTCAAACTTCTTAG
CCAAGAATGTAGTGACCGTCTTACCCTAGCTTTATATCAA
CCTTCATTTTCATGCCCTCAGTTCTTTCCATTCTGGCTCT
CTCCCATCTACCCTCAGATACTCTAAGCTCATTTATTAAT
GTGCCACACCTAAGTATAGACAATATTTTTATTCCATGTC
TCTCGTTCTATGCATTTTTTCACTTTTCTCTTTATCTAGT
AAACTATGGATCATAATATAAATTTATTCCAAATGCTTTC
TTTTTGCCCAGGTCCTCCAGGAAAAGTTAGCAGTACCACT
TTTACCTGTGATCCTGTAGTACCTTGTAATATATAATTTG
TATTTTAATGGCAAAACTTGATCAGAATATCTGTCTCTTC
TCCCCTATGAGCCATCTGAGGTGAAGGATTGAGATGTATG
CTTCTTTCTAGTTTCCTTATCAAAAATGTTTTTTAGCACA
CAGTAGAGGTTTGATGAAAGAATAAATGATCCAGATTCCA
TATCCTTGGAGCATCCAGGCATAGACAGTGTTTAAAGTAA
CAGAATTAACTAAATTAACCTCTCCCAGGTGCCTGAAGAG
GAAGGAGAAGAAGCTCCACTTCTGAAATTATGTGGCATTT
AGAGTAAAATGTAACAGGGAATTTCACAAGTAAACCCTAA
GAAAACAGACAGAGGAAACTAGAGGGATGGGTGAGGAGCT
AAGAAGTCAATAACTATAAATAATTAAAATTTAAATGAGA
TAGAAATAGCATGAAAGATCAGTATTGCATCTTCTTTCTT
ACTAATTCAAACCACATTCCTTTCTCTCATTCTTCATTCT
GATCATTTTTTTCAGCACTCTGTCTAGATTCTGGCTCTCC
AACAGGAAGACCTTCCCACTCTTTCTTCTTTTTAGTCTTC
ATTGATGTTATGCTCTGCTGGTTGCATGCAGACACCCTAG
AGTAACCCCAGGTCCAAAGGAACCCAGGGAAAGCTGAAGT
AGCAGGCAGTAGGAGCAGAAAACAAGTTAGATTTGTAGGT
TAGCTATTACGAAAAGTGGGAATTAGAATATAGCTGGCCC
ATAGGAAAACTGGACCTGGGAATCAGTTTGGATTCAGGCA
TCCTCATAGACAAAAGCAGCAGGACTTCAAGAGGGTTCCC
CGTGGTGTTCCACTTTGGACAAGGCTGGACTACTCTCCAT
GCATCTACTTCATTATTTTTGTACGAACAACTGACTTCTT
GTATACTTACTGTATACTTTTTCTGCCTCCTAGCTTCTAC
TGGTACATATTCTATGATTTCTAAATTCACTCATAATTTT
TGTCTCCCTAGTTTGACTTGTCATGCTCCTTTTGGAAGAA
GTAATTCATTGTCCCTCAGTTTCTTTTTTTTTTTTTCTTC
TCCAGTAGAGGTTTTTAACCTTATTTGACTAAGCACTTCA
TTTTACACTGACTATTTTACAAAGCTCTCTTTACTATCCT
GAAATTTATAAATATACAAATACTTTGTAAATACTTTAAA
ATTATCTTAATATAAAAAAGAGAAAAAAGTTTTATCTAAA
TTAATTAAGTTTAAATAATATATAATGCAATACATAAATG
CTCAGGCATAGCTACAATAGAAAATGAAATAAAGTAGTAA
GATGCTTATACCTACACATGAACCAGGATGAATGTGACAC
AAATGTGGACTGACACAGTGCCTTATATTGGTGACTCACA
CACCACAGACAGCATTGCTGGAGATCATAAGTTTTGTTTT
GTTTTTTGCTGAAATGGTGAACAACTCTAAGTAAAGATAC
AAAAATAATACATAATAAAGTATAATTTTTTAATTAAAAA
AAAGTAGGACCTGGAAGTAGGTATACTCCTAGGAAATTCA
GTGTGTATTAAATGATTATATGTTTACATGGGAAATGGAG
TTAAGTTCTAGGCATAGAAAATTATAAACATTTTTTCCCA
CCTAACTGGATGTCCTTCAGGATATTTTTTAAAATGTAGA
TACAAGACAACTCTTTATTGTGCTGGGTTATTCTCGACAT
TGTAATTCATCCAGCCTCCTTAAACGCACTAATTAAAAGA
CAAGGAAACCTTCCAGTCAGTCACTATGTCAAACAAAAAA
CCACCATACATTTCTAAAATTCCATCTAGAGAATAAGTCG
AAAATAAATGTTCTATATAGCTAGAATCCTTGATTTTGTA
ACAGGTATTCAGCAACTCAGAATACACTAGACTCCATTTT
CCAACCTATATGACAACTAACTATGGTCATGTGACTAAAT
TCTGGCCAATGGATGTGAGCACAACTTTTTAATTTTGCTC
TTAAAGATGTTCCTTCTTCTTCTTTTTCCCTTTCTGTCTG
GATTAAATGAAAATGTGGTGGAAGAATTTATTTTTAACCA
TTACAGTGAGGGCATCACTTGCAGGATGAAAAGTAAGATG
ACAAAAGGATCTTAGTCCTTGACACTGTGGAACTGCCTTA
CTTGTGGCATCAGACACCTCTGATGCCCCACCTTGCATCT
CTTTGGTCTTATCTCTGACTTCATCTGCAGTTGCAGTGGA
AAGTCTCACTAGGACTTTAACTCATTTCGTACTGAGTGTC
CTGACTGTCCTGCATCAAGGGTGTATTCCACATATCTTTA
CCTTCTACCATTTTGCTTCTCCTGAAGTTTGAATACCAGA
AGCAACTTACTCAGCTAGAACATATGAGCAGCTAAGAAGT
GCAGGGGTTCTCATGCTCTTGGAGAAAACCATTAACCAAT
TGGGAATGGGAAACTTTGGATAAATGTTCTTGTTTTCTTT
ACCTCTTTTGGATGCACAATTGTGGGAGAAAATCTGAACA
TGTTTCATGAGATCCCTGCAAAATCTAGCCTCTGGTGCCC
TTACATTTTATTAACTTCTATGGATGCTCTAAAGAAAGAT
AACTACTAACTCAGGTCATAGGGTTAAAGCAAGAAAGTGT
CCATCGCAATGATTAAAGCGATTCTTATCTTTTGCAGCCA
CAGGTCAAAGAGTACTCAAAATCCTAACCATAATTTAATT
GCAAAGGTGTAATTATAAGGGATACAAAGAACATGGAATG
TGCAGCCATAGCAGGTTTATTTTCTTAGATAATAGGAACT
GACAGGAGAACTGAAAAAACCCTGAGACCTAGGATGAAGA
TATTTGGATGAATGGGTCTGAAAACTGTGAGTCTTATGTT
GCCTTAAAACATCTCCGCATCAAAATACCACCATCATTCT
TCACAGAGTTAGAAAAAACAAATCTAAAATTCATATGAAA
CCAAAAAAAAAAAAGAGCCTACATAACCAAAGCAAGACTA
GGCAAAAAGAACAAACCTGGAGGCATCACACTACCTGATT
TTAAACTATACTATAAGGCCATGCTCACCGAACAGCCTGG
TAGTGGTATAAAAATAGGCACATAGACCAGTTGAACAGAA
TAAGGAACCCAGAAATAAACCCAAATACTGACAGCCAACT
GATCTTTGACAAAGCAAACAAAAACATAAAGTGGGGATAG
GACACCGTTTTCAAGAAATGGTGCTGGGATAATTGGCTAG
CCACATGTAGGAGAATGAAACTGAATCGTCATCTCTCACC
TTATACAAAATGAACTCAAGATGGATTAAGGACTTAAACC
TAAGACCTGAAACTATAAACATTCTAGAAGAAAACATTGG
AAAAACCCTTCTAGACATTGGCTTAGGCAAGGATTTCATG
ACCAAAAACCCAAAAGCAAATGCAATAAAAACAAAGATAA
ATAGCTGAGACCTAATTAAACTAAAGAGCTTTTGCACAGC
AAAAGGAACAGTCAACAGAGTAAACAGACAACTCACAGAA
TGGGAGAAAATCTTCACAATCTATACATCTGACAAAAGAC
TAATATCCAGAATCTACAATGAACTCAAACAAATCAGTAA
GAAAAAAAAATCAATCCCATCAAAAAGTGGGCTAATGACA
TGAATAGACAATTCTCAAAAGAAGATATACAAATGGCCAA
CAAACATATGAAAAAATGCTCAGCATCACTAATGATCATG
GAAATGCAGCTCAAACCCATAGTGTGATACCACCTTACTC
TAGTAAGAATGGCCACAATCAAAGAATTAAAAAAAAAAAA
AGTAGACGTTGGCAGGGATGTGACAGTCAGGGAACACTTC
TACACTGCTGGTGGGAATGTAAAGTAGTGCAGCCACTACG
GAAAACAGTGTGGAGATTCCTTAAAGAACCAAAAGTAGAA
CTACCATTTGACCCAGCAATCCCACTACTGAGTATACCCA
GAGGAAAAGAAGTCATTATTTGAAAAAGATACTTGCACAT
GCATGTTTATAGCACTACAACTCACAATAGCAAAATCGTG
AAGAAAACATTGGAAAAACCCTTCTAGACTAGGATCTAGA
CCCTTTTATGGGTGAGTACTACTCACCCATAAAAAGGAAT
GAATTAACAGCATTTGCAATGACCTAAGTGAGACTAGAGA
CTATTATTCTAAGTGAAGTAACTCAGGAATGGAAAACCAA
ACATCGAATGTTCTCACTGATATGTGGGAGCCAAGCTATG
AGGATGCAAAGGGGTAGGATGATACAATAGACTTTGGGGA
CTTGGGGAAAGAGTGAGGGAGGGCAGGGGATAAAAGGCAA
CAAATATGGTGCAGGGTATTCTGATCGGGTGATGGGTGCA
CCAGGATCTCACAAATCTCAATTAAAAGACTTACTCGTGT
AACCAGATACCACCTGTACCCCAATAATTTATGGAAAAAT
AAAACTAAAACAAAAAACAAAAAAAATCTGGACCTACAGA
AGCACCCCAGCTCTAGCTGGAAACCAGCTTCCCTTTATTG
AGGAAACATGCAAATACATTAACCAAGGTGAATGCTTCAA
GAAATGATGCTTATCATCTTTAAAATCTGTCCCTACATAT
CTTTATTGACTGAAAACTAGAATCAGAGCTTATTATAACC
CAGGTAAAGAAGTATTGTCCATGTTTCAGAAGGAAATGGC
TTACTCAATCAAAATAATTTTAATACTTCGCCAACAAGTG
CAAGCAGAGAGTTGATCTTAGAGGAGTTAAGAACTTGGGG
AGAGGGGCAAAATATATGGCTGCATAAACCCAGTAGTTAT
TTCCCAAATGTGTAATTGAGATGTAGATACTTAGAAGCTA
GCAAAGTAGTCACACTGGTTTTCTAACCTGTGGAATTTAG
AAGCAATTATTGTAAATATGGCTAATGGAAGCTTCTGAAA
CATCCCTCCATACTATCTTGCCATTATAGTAAAATAGAAG
TAATAATTCACCCTTGAAAGAATTGTAAAAACTGGTGTTG
TACTCAAAGACTTAAAGTTCGCAAGAGTGTGGTCTCATCG
TATTCCCACTTAGTCCCACTATTGGATCTCTGAAAAATCA
AATGAATCATAATCAGAGGTAAATAATTGTGAATCACCAT
AAACTTAATCAATTAGTAGTCCCAATAGCAGCTGTTATGC
TGAATGAAGTATCTTTACTGAAATTGACACTTGATTGCCC
CTATGTGTTCTTTTGTACTGGAAACTCTTCATGTTTACAT
AAAGACAACAGCTGAATATATCTACTATCTTGTCCAAGCA
CTAGGTTAACTCTTTTGCTCTCTGCTACACCATAATCTGT
AGTGACCTGAATCATCTTGACATTCCTCAGAAACATCATG
TTAGTCCACTATATCAATGCCTAATGATGATTCTAATTGG
ACCTAGTGAAAGAAAATAGCAAAGGCTCTGGATATCCTAA
TAAGACACATACATGCCAGAAGGGTGAATGATAAATTTAA
GGCAGTTTCAACATTTCAAGGATTTGACACTTTAGTTAAG
TGTTTAGGGATTCAGTAGATCCGAATATGAATGAATATCC
CCTATATGTACTTTGTACTTTAGGCTTCTTTGGATTTTGA
AGGTCACACATGCCATGATTGCAAATGTTGCTTTGACCTA
ACTTTTGAGTGATTCATAAGGTTGTCTGTTTTAAGGAAGA
CATTCCACATCCACAGGGTTCTGGGCCATTTCTTATACAA
CCAAAAATTGCTCTTGGATGAAATGGCAAACAGATAATTC
AGCAACCATAATCTAATAGGGGCAAGGCAAACTGTAGACT
CAGATAACCCAGAAATGAAGGTTTTGGTCACCTCACCAAG
CAAACAACCTATATCAACAGAAGTTCCAGGCAACAGTAAG
AGAAATCTAGAATGCATGGTGGAAGGAAGAGATTCTGAAT
ATCAGTTAAAGCCACTGCACTAATTGCAGCAATGACATTG
TAGCTTTTTTCAGTAACCCTTGTTTATTAAATCTTTTTCA
AAGTTTGCAGCCAGCTGTTGCCCTGAAGATTCATCAACAG
ATCAAACTTTATGTAGGAATGAACTAATTTGCACAATGTA
AGGGGTAGACTGTGTCAGATATCCCTGGTGCCCCAACCAG
CATCATCTTAGTATGCATGTGCTTCATGCCATGACAATAG
TGGACAGTTCCATATAGGGTTCAACCAACTTTGTGCTGGC
AGTGCTTCCCTTCAGGAATGTTTGCATGGGTTTGGTTACT
CCCCTAGAGCTTCCCTCACATGTAGATCCCTGGCAGAAAC
TTGCTTTGGCAGAATGCATTATCTTCTAAGATGTTGGAGG
GCTAATACCTCTAGAAACAATGCTCAAAGGATAAGAAATG
GCCACTGGTGTATAAATGCTCCCACCTCCCATTTTTCAAC
TGAATCATTCTGGTAGGCATTCTGTTTTTGTTTTTCAAAA
GATGCCAGTGGAATTGAGGTCCTATTGCTCAGTAATGTGT
CCCTATAATGGCTTTTTCTCCTTTACTATCTCACTTTCCT
TGTCCCTTATGTTCTCTGAAATCATAAACAAAATAAACTA
CCTGAAAAATAAGTTTCCATCAGGGATATGTATTTGGGAG
AACACAGAGTAGACCATCAGCCTACTCAGCTCTGGATTGC
TAATTCCTGGTCTGACATAACATTTAGAAACAAACATATA
ACTTATTTATGCCATCATGATTTTGGCCAAAATATACCCA
ATGAATGTACTCCAATTCTAATATCATGCATATTCTACTT
ATTTTTATCTTGGTGTATCTTTTCCATTTCAATTTCTACA
ATTTCTAACAGTCCTCATCTGGCATTTGTTAATTTAAATT
GCAGAGAGAAAAACTTTAATTGACTTGTCATTTCACACCA
GGTAAATCCATAGCCTGAATATATAGATTGACTGACCTCA
TGGCCAAAGCATATTATTGAATAAATTAACTATGTCCAGA
AAGGTGGAGGGCATGTGATAATAAACACAAGGCTGTTCCT
TCAGTAAGTGCATGAATGAGACAGTTTCACCAGAAGGGGT
TGTAAGCCTGGTCAGCTTCATGACTGACAAGAATAATACA
GTCTTCCAAATCTCAGAATCTTTCTCATATATCTCTTATT
TTCATTCCTTCATTATCATTTCTGCTAATACAGAACCACC
CCATACTTATACTAGGTTCTGATAGGTAGCCACAAAAGTC
TTCTACAACACCTATCATTCATCCAGCTTCAGCTTCATCT
CATTTTCATTCAGCTTTCAGAACTCTGCCAGAGTCAGCTT
TCCATTTTGATCATTATCCTTCCCTGCTCAAGTATCTGCA
GGCATTTCTTGCCTATACATCAATTCTAAACCAGCAACCG
GAGGTGTCCAATCTTTTGACTTCCCTGAGCCACATTGGAA
GAATTGTCTTGGACCACACATAAAATACACTGACACTAAT
GACAGTTGAAGAGCTAAAAAATTAAAATAAATAAATAAAT
AAATAAAATCTCATAATTTTTTTTTCTTTTTTTTTTTTTT
TTTTGAGACAGAGTTTCACTCTTGTTGTCCAGGTTGGAGT
GCAATAGTGCAATCTCAGCTCACTGCAATCTCTACCTCCT
GCCTCAGCTTCCCGAGTAGCTGGGATTACATGCATGAGCT
ACTATGCCCAGCTAACTTTGTATTTATAGTAGAGACAGGG
TTTCACCATGTTGGTCAGGCTGGTCTCAAACTCCTAATCT
CAGGTGATTCACCCACCTCAGCCTCCTAAAGTACTGGGAT
TATAGGAGTGAGCCACCTCACCTGGCCCTCATAATGTTTT
AAAACAGTTTATGAATTTGTGTTGGGCTGTATTCAAAGCC
GTCCTGAGCCGCATGCAGCCTGCGGGCTGCGTGTTGTACA
AGCTTGCACCAAGTTTAATATTTAAGAACACCCATAAACT
ACCTTCTTGGATATAAGGGTTTTCGTTAGGGAAAAGACTA
TGTTTTCTTTTCTGGTAAATATCTCTTGGGGTCCCTGTAG
AGTTCTAGGCAAACAAGAAGTGCTCAGTGGATGCATGTTG
AATTTAATTTAATTGCTGCTTCTGAATCTTTCTCCTGTCA
TCTTCTTAGGCACTTAAGAAATTCTCCAATCTGAGAAAAC
AAGTATTTTTCAAATGAGAAATCAATCCAAACAAAAGAAA
AAGAGTCTATTATCATTTAAAAAAAAAAAAGACTTCTATC
AAGTGGTATCAACAGAAACTAGAGGCGCACAAAATAGATT
GCATATTACCATAGGCATCCAGGGGAAAAAAAAGTAATCC
CAGAGTTATTTTTGCATTTTTATTCAACTAAAAGATGAAT
GTGCATTGTTATCTGATCAATTTTGTTAATTTCTTTGTAA
TTAATAATTAACATGAACAAAAATAAATCCACAAAAATTG
GTCAACATGAAAACATAAACACAATATTTCTGAAAATGTA
TCATCTAATTAAACATTATTAACTGAATTTTACTTTAATA
TTGTTATTTTTAAATGTCTTTATTTTAGTAATAAAAATTG
TTAAAAAATTGACTTTATGTATAATTAAATTTGGCATTTT
GTTATAGTTCTATATGGCTAAGGGCAAAAAAATTTAGCCA
TTTAACTCCTGTAATGATTATTAGCATAATCCTACTTGGA
ATCAAATCAGGTAGGGAAACTGGTTCCCAGTGGCCAATTG
CTTCAAGGCTCCCAGTTGCCCTTTAAACTTTTTTGGGAGA
GACCCCTTTAGATATCATTGAGGGGTATATAGAATCTTTC
CCTAGAGGAAGAAAAATGTTTGTTTATAATATATTGCATA
CAATTATTGGAAGTGAGGAGGCCATAGACTCTTTGAAACT
TATCCGTTGATTCTTTGGAGTCTTGGATTTAACACTTACA
TTTTAAGTAATGTCTCCAAAGTTACATTATGCTCTTAGGG
AACATGGTTGTACACTCAGTCAGCCATCCTAAGGCCTTTT
ATTTTTCAGACACTGCTAAGTTCTGAGTAAACAGAGAAGT
AAAATATATTCCTTTTCCTAAGGGGGTTTAAAACATAATA
TGGAGACACTAAAATGACCACAAGTGCAATGAATGATTCT
GAATACAATGATAGAAGTACACTTTGGAAAAAATCAACTT
GTGTGTAACATCAAAGGTAAAATGTGGAGTCAGACTGCCT
GGGATTGCACCCCATCCTGGCTTTTTAGAATTAGTATGTT
TTGTGCAGTTTCTTTTTCTGTATATTGCAGGTGATAATAT
ATGCAACTCATAGGGTTTTGTGAGGTTAAGTGACTTGGTG
TATGTAAATCGTTTAGAATAATTTGTGGTTCATACTAAGG
CCTCAATAAATTAAGATTATTAAATTAAGATTATGAATTT
TGATTATTGTACTCATCGGGGAAGAGTGCTTGCAGCCAGA
AAAGTCCCCCTACATAACTGAAAGGGAAGGAATGGCTAAC
TGAGGGGCAGGAAAAGGAGCAAAGTAGGAAAGGTAAATGT
AATGTGTTTTTTTTCTTGTCTTTAGTCGCTCTTCTCTGGG
CTTTATAAGAGCTCAATCTTACAACATTCTCCAGAATACT
CAGATATGTGACACTTTTCTCTGTGCAACATCCTTCACTC
TAATAACTATTTGCAGCAAGTGCTGTTATGCAAGCAGAGT
AAGTGACTTGCACAAGGTCACATAGGGGAGTGCCCACAGA
AAGCCAAGGAAACTCCTTATTTTTGCTTGGTTTCTTCCCC
AGCACACCAGATGGACTTCCAAATGAAAATTCATTTATTT
GATTTATCCAATGAAGCACACATCCTTTTAAGATGACAAT
AATTATCTTGGATGGGCATTAGAGCAGAATTTTTTTTTTC
TAAGGGCATAGAGCCACTATTTGCAATATAATAAGAAAGT
CATCAGAATTATTACCATGACTTGATAGCAGAATGCCAAC
TATTTGCTGTATACTTGAATCTCTTCAATGCTATGTCAGT
TTATTTTAATAAAATTAATTTGTGTCATTTAGTTATATTA
ATACATAAACTAATCATCTCTATAAAATAGTATCTTTTTA
AAAAAATTTTACCTAATAGTTCTAATACAGCCTCAAATTC
CTGAAGTATTTTTCAAATGTTTTCCTATATAAGCCAACTA
AACGTTTCGGCCATGCTTCTTTACCCTAAATCTTGGTTTT
GAGAATTAAGTGAGACGATGTATGTAAAGCATTTGTCATA
GTGCCTGATTTAATAGGACTCCTATTAATCATAATATCAA
TAATCACAACCTAGTGTTTTCATTCTCATAATATTTTTAC
TATGGCGACACTAGATTTCTTTTTAATACACAAACCTGAA
ATATTTATAGATACAGTAGATGAACCAGACTTGACTCACA
GACAGAGTGCACAACAGGTATGATTTCACGGCCAGTAGAA
AAGATTCATTCGCTTGAAAATCCTCCCTCGCCTTTTGCTT
CATTTTTGACATTCCACAATCAGAATTCAAGCTTTGATTG
TATATATATCATTGGTATTCTACAACTTTCCCTAGTTTGC
CACTGAAGACTAATAATTTAAGTAGTATTAATCTGTTTCA
CCTAAATGTGGGAAGCACCCAGAGAAGAGATTTGATCAGG
GTTGCAGGCATGGAGATGGAAAACACAGCATGTCTGGTAT
GTTGCAAGTTAGGAATTCAGGCCATACTGATTCAAGGAGA
AGGCTCAGGCTGTGCCCTTAAACACTGTCCTTCCCCAGCG
TCTTGTTTCATTCCCCACTCTGTCCCTTCCTCCTGGTCAT
CTCATTCACGTCAAGGTTGAACTAGCTGTCTACTGGCTAA
GGACCTCAAACCTTGACTAAGGACCTCAGACCTTTTACAT
CAGACCATCATTCTGAGAGGCTGGCTGCTCTACTCAACTG
CCATGGGCTCCCTCCACTTGAGAAAGTTTACATGAGCCTC
CGAGGGAGCATCAGTAGCCCTGTATGGGCCTCATTATATT
CTACCCATCTTTACCATAGCACTCGCCATAAAAAACTATA
ATGGTCTCTTTAATGCTCTTTCATGCTGAAATGGGAGTGC
ACTAGGGGCAGGGACTACACCTCTCGCTCATTCACTCACA
CATTATTCATTCAACAAATATGTGATTCATATTTAGATCT
CAAGGAACAGAACTGTTCTTGGCCACAGAAGGTAGTCAAT
GAATGTTTGCTGAATGAGTGAATACATAAATGTTGAAGTA
AGTGAATTAAAAAATGATCAAAATAAAGTGGCTACAAACA
TTAAATACATGCTTTTCTACTTCACAAGTAGACCTGGGTC
TGGCCTTGGTTACTGATGATCAGAAACTGCCATCAGAGGA
AAACGTATGACTGTCTTTCTTCCGGAACAATGTGTAGCAA
GGTTCAGGAAAAGGCTATGTGATGAGAGTGAGATTAAGCA
GTTTGATAACATCAGTCTCCAATCACCATTTCTCATGGTG
GACTGAATGATGAATGCTGGCCTGTCAGGCATCTGTCGAA
ATTCCTGGGGCACCTGTCTTCCGGCTTCCAGGGTAGTTCT
ATCTCTGAGCAGAAGTCAGGAAATGCATTTCCACGTTAAT
GTTATCGCAGCAGCTCCAGAGACTGGTTTTGTTTCTTGGA
ATTTCCCACTAGGAGATTGTTTTATTGTACTTCCTTTGAC
CTCTTGGTTAGCTGGACCTGGGTTGGGTGTTATTTGACTA
GATAATTAACATGTCTATAAATGGAATAAAGGGATGTATA
CCTTGGAGCTTTATAAAAACCAGTTTTGCAGGACAGAACA
ACCATTTTTCATCTGAAACCAACATCAGAAAATGAATCTG
GGAAACAAAACTGGCTTAAGGTGTCTGACTCAGAATCTTT
ACAAAGCAAAAGTGACGAAGAGTCCTAACGCTTCCCAAAG
GATTTGCATTCAGTAGGCATCATTGTTGATTTCAGGCATA
GAATTAGAAGGTACCTTTGTATCTAATTGAACTTTCTCAT
GTTACAATGATGAAATAGAGTCCTGGAGATTTGAAGTAAC
TTGCTCAAGATCACTCAACTACATAATTGTAGAGCCTATA
GTAGAACCAGTATAATCAAATTTGCTGATTCCTCCTTCAT
TATTTCTCTGCCTTTATTTTGTTTGGTTTTGTTTTGAACT
ATACCACATGGTCTTTGGAAAATATACTGTGTTCTGGTGT
ATATAGGAATCACAGATTTGTTAAGTATTTAAAAAAATTT
ATTGACCATATACTTAAGATATACTCAACCACTATGGAAC
ATTCAAGGATGAATTAGACACTCAGTGTTAATGAAGCATG
CAGTCTACTCTATGATAAAATAACTGAGAATTTCAAAAAT
AATCTGTAGTATAGGACCAATGAAAGAAAAGATTTCTTGG
GAATCTGAAAATGGAATATGCTATTGGACACCATAATAGA
ATCTAACAGTGTGTTGCCAGCTATTATTTTGGTAACCATC
CTTATAGGCATCCAGGGAATCTCCTTTCCGGATGGTAAGC
AGGATGCTGATTTGTTCAACAATCTTGCATTTTCCGTTCC
TGAGAACTGTCATCCCATATTTCTCCAGGGGTCTCTGGCT
TCATTCACCCAAGTCTCAAATTAAATCCCTTGTGATCATT
ACTACTAAGTGGAAGAAGCTGTCCTCCCAATGACTGGGAA
GTCTCACATGTGCATTCAGCAAAGATTGAGCTACAGGGAT
AGTTAAGGCTTAGGTCAGAAGTTGGAAATTGGTGACCTTC
AGAACAATTTGGCCTGAAAGTATATTTTACTTAACATATC
TAATGTTGATTCACATAGTGTTTTAAACTTGAACTAGTTG
CCAACATCTAAATACTGAGAAATTGTACTTACTAATCTGG
ATTTCCAGACTTCATACATATACACAAAATGAAAATTCTC
TCCACACCGGGTCTGCCTTTCCACACGGCAATGATCACTT
GGAGATCAGTAGCCACTAGTTCTTTAGACAATGTATGTGT
TTTCTAGTTTGCCACAGTCCCCATAACTTGATGTGACTTT
TGCATAGTGGAGGTCCAGTGTCTGATGCCAGCCATCATGT
ACCACCTATTCGCTTTACCAGATGGCAACACCTAGCTCCA
CAGGTATTAGGCTTGCCACCCTGCTTTAGGTAATAATGTC
AACACCTTTGATGAGTTTAGAAGTTTTTATTTTTTACATT
AGTTTACATTTGATTAGCATGCAATATTTACAAATTGCTT
TCTTATAAGTTAAATTGCTTTCTCACAACTCCATGAAATG
TGTGAGATAGTTATAATTATGTCCATTTCTCAGCTGAAGG
CACTGAACCTTGAATAAGTAACATAATTTGCCTAAAGTAT
ACACACATTCCCAAATTACCCAGCCCAAGGCCTTTTACGT
AACATCTCCAGTTTACTACCATAGCAATAGATGCTATACC
TCTAAGAATAAGAAATAAGTACACAATTGTCTTTTGGTTC
TTGTGTTAGCCACCACACTGCAATTGAAGCAAACCTGCAT
TAATATACAATAGCAGTAATTTCAACTACATTGAAATACC
AATATTAGCCTTTAACCCTAATTCGTAATAAACCAAATGT
TCTAATTGATAATGTTTTTTTACTACAACTGTTTGGCTTT
TAAATTCCACCATGAAACATTAGAACTATAAGGCACTTTG
TATATAAGTTAGTTTACCCCCTTTGTTTTACAGATGATAA
GACTGAAATTCAAAGAAATGAATGTCTTATCATAGTCATC
TAGACAGTGCCAGGATTGATATGAGAAGAGTGTCTCAATA
CTAAAGACATTCTTCCTGTTTTGCATTGTATAATATATAC
TCTTTGTGAGGAACTTAATTAGTTCAGAGAACATGCAAAA
GGTTGTGGAAGATATTAAATACATTGAAGATGATTCTTAC
CTCACTTTAAATACCTTTAACCTCCTCTATAAAGTACAAA
CTAAACTCCATTAAAGAAACCAACAAAGAACTGTATTTAA
TTTTGCCATATTACATAAAAGACATGTATTAATGCTGTAG
GTGATACTAGAAAAAGTTCTTACTAAAATTTATAGACTCA
GCTGCTTGGAGTTTTTATCTTTTTCTTTCTTTTGAAGTAT
TGTAGAGCACAGTACACAGGGATGATCATGCTATAGTCTT
TTGGAAAAGGAGCAGAATCCAAAAACAGAAAGAATAGAGC
TAAAGACACCAAACCATCTGTAGGGAGGAAAAGGACAGAA
TTTCAGGCTGAGGAGGGGTAACTAAGCTAGCAGGTAGAAT
ATAACCATGGAGATGCAGGCAACATTTTTGCATGAAAATC
AGGGAGTATGATATGAGTCCAGTCGTAAGTTCACCTGCAA
GAGAAGTGTATCCCACTGTGAGGGCCAGAGATCAACATAA
AACATAACTGAGTTGATGTGTGTGTTTATTACATTTGCAC
ATCTTTTACTCTTGAACATTGGAATGTCAGGTTGGGGGAA
GTGCACTGTAGTAAGATGGGCAAGATTTAGGGTGCACGTT
CTGTGGCTCTTGATGCTGTGGTATAGTAACAGGCCTCCTG
ATCTTAGACAGTTTGTGGGGAGAATAAGGAATCTCTCCAA
GATTCCAGTGAAGGTCTGTCACAGGGATATGGTAGTTTTC
CAGGGCTTTATCCAAGCAGGTAGGGCTTTATGTTCAAACT
TTAGTGTGGTAGTGCAGTAGGATACAAGAGTGCTAAGTGG
AGAAACCAAGGCAGAAGACAAATTGATGGTTATATTTACA
AAATGAGGTTACAGATTAATTTCAGAAGGCTGAAAGTTGA
TGAACAAAATCTACGGATTTACTACTCATATTACAAAATC
TCATCCTGTAACCATAATGCTAAGACCAGATCCCATAGGT
TGAGTAATGAGGGGTGTAGACAGTTAACATACGTTCAACT
CTGGTCAAGATCACCTCACAACCTAAGTTAGTCTGAAGAT
AACATCAATGGATGCCATCAGAAGAGTCTGAAGAGATGAG
ATGATAAATAGGAAACTTAATGATTTTGTATTTGGTTATA
TGCATTTGAAAAAATACATATTCTCAAATTAGTAGAATAT
TTATTATACATATTACAATAAATCCAAAGAGAATGAAAAC
CTAAATTAAGCATTATCTCACTTCTCTCTTAACAAGAAGT
AACACATTTAAGTAATTTAATTTTTTTTCACTTGCATGAT
ACATCTGCCACTGACATTACATTTCTATTTCTGAAAGCAT
TAGTAAATTATACAGGAACGTTAAACATTTCAACCACCAT
TCTTCATCTTTCAGAAAACAACACTCTATATTGTTATTGA
AGAAAAGAGTAATTTTTTGAAAAAATATTACTTCATCAGC
TTTGAGGCTTTGCACTATAATTTGAAACCATTAGGAAGAA
AAACAGAGAATGAAAGCATGTACACTTAAATATTGAATGA
GAATTCTGCTCTTCAGAAACAAACAAGCAAAACTAATTGA
TCTTCCACAGTTTCCATGTGCTGGATTCCACATGTTTAAC
AATGCAGTGGCTACTGCTTTCTGTAAATGTGAAATACATG
AGAAGAACATTTGATTTTAGTTTTGCTCTGGGATTCCCCT
CTTTCCACAAGGCACTGAGAGAGAAACACATCTCAATCAC
CTGCAGAAGATTACCTACTTTCAATTTGTACATGGCAAAT
CTTTCAGAAGCAAGGCAAGGCTGGCTTGCTTTCAGCGCCG
TAATAAAAAACAAGAAGAATGCTTGAAATCAATGTAGTTG
ATAATTTACGGTGTATTTTTACATCCATTTTTTTCATTTC
ATTGCCACAGAATTTTTGTGAGGTCAGTAGGGCAAGTAGT
ATCATCTCCACTTAGAGATGCATTAACTGAGGCACAGAGA
GGCAGCAAAACCTGCACAAGATCACACTACTAGCACATTT
TGGGGACAAGAATAGAATCATAATTTCAGAACCCTTTGTG
TGTGTGTGTGTGTGTGTGTGTGTGTGTAATATGCATAAAT
TTGTATGTGTGTCTGAATATGTACATATTTGTGTGTGTTG
TGTATATGTGTCTGTATATGTATATAATTTTGTGTGTCTG
TATGTGCACATATTGTGTGTGTGTGAGAGAGAGAGGTGTT
GTTCCACTTTACTCCTTTTATCCCAATAAGAAATGATAGG
AAAGATATCTTTTGGTTTAGCTACCCCAATTAAGTTTTAT
GACACAAAAGTTTTTTCTTTGTCTCATAAAAAATGGATGA
ACTAACCAGATACAGCATTAAAACTAAAGCCAAAGACAGC
TACTTCGCTCAGGCTGAAGTGGACTGCAGGAAGAAGGGAA
CTAGAAGTCGACTGTGGAGAGAAGGGGAAGGAGGGTGGGG
GCCCGCAGAAAGGCCTTGAGCCACTGTGGAGGAATTGAGG
GAAGCCATGATGGAGGATGTAGTTGGATTCTTTTTTTTTC
CGCTCCAGAGTGAAGCCTTCACAGTGCAGCTTTGCATTCT
TGGATGGAGGTCCCTGAACATCAATTCAATCCATTTCAAC
ATGTATTTATTGAACACAAAGCATGTGTTCAGTCATGAAC
AGAGCACCATGGGGAACATAAAAAAAGAACATATTACGCA
GTTCCCACAATATAAAGAAGCATGCAATCTTGCAGAGAGG
AGGAGAGATGGCAAAAAATATATATAAGGCAGTGGAGAAA
AATCTAAATACATATATAATAAAGTGCGACTCTGAAGCTT
TGCAATGCATGGAACAAACAATAGATGTGCTGGGAACTCA
AATAAAGGAGAAATTGTTATTTGCGGAAGTTCTGAGTGAA
ATATTTGTGGAGAAAATAGGGCTGAAGATAAAAAATGAGT
AAGAAAATATTGAAATTTTGAGTTGGAATTAGCAACTTAT
GCTGACCATAGAATTAAACTTCATGCCCCAAATCAGAATG
TTCTACAAAGTTTTGGATAGCCAGACATTTTGCTTCAAGT
TGAACAGTTTTGGATACAGAAATTCTTGCTACTGTGAGAT
ATATCTTATGTCTTTTAAGACTTCCAAGACTATGTCTTAA
CACTGTCTTGTAAACTTCTGCATGGTACTTCCCTATTTTG
AGTTGAATTCTACCTTCCTGCCCCTCTTGGCATTTGACCA
TTATTATGCTCTCTGCTTTGGAACCAGTCAGAATGATCCA
AATTTGTCTCTCACATGAGAAACTTTTAGGTGTCTGAAGA
GAGCCCTTGTGTCTCCCCAAGTCTTCTTTCCAATCTTTGC
ACACCAAGTTTTTCTGCCAGACATCAGTCCAGAATCTTTG
AAGTGAGTTGGAGGAGAGAAGGACTGAGAGGTGCAGTTTT
TCTTCTGCCAGGCATTTGCTTGGAATGTACATCTGTGAGA
GTAGAGGCATTAGTATGGGTTCAGGTGTGCAGAAAGATGT
TTCCCAGTTTTAGCCTGCTACCTTCATCAGACTAAATGAA
TGTGGATTTTTTATTTTTTATTTTTTTTACTTATTTGTTC
CCCTCTTCCTTTCTGTGATTCTTCCATTCCCTTTCGATGG
GGCAACCAAAAGTTAAAAGTGTCATCATAAGAAAATAACT
TCTATGTACAACACACATCAGAATCTGGAATACATCCTTC
CATTATTAAGAGCAGAAGCATTTCTAATATTGAAGCTACA
CTCCTTTAGACATAAGCCTTGACTCTTGGTACACAGAGTG
ATACTTAGTACTCACACACAGACAGAAATTGTCCAGGGTC
ACTGCATGCAGGGTGTGGTTGAGGTCAGTATAAAACCCTA
GACTTTGATAACTAAAAATTATTTAAGATATCATCTTGTC
CAACTCTCATCCTTTATTTATAGATATGGAGACTTACATG
TCCAGTGTTTTGTCCCAGAAACTGTAGAGAATAAAATCCA
TGTGAATTTATCAGTCCCTATCAATTTATCTAATTAATGT
CTCCTAATGTTAGGCTCAATTCTACGGTGATCAGAATAAT
TTGTCCTATAAAGCCCCTGGAGATGCATTTAGAGACTGAT
GATATGCCACCCTGTAAACCACTTACATGAGCCAGGTGCA
AGGCTTGAGGTAGTGTTTTCTAATTTGCTTTTAGGAACCC
ATTGTTGAGTCACTACCAGCATTGAGTCAGCAGGATGGGC
GGTAGAGAGCTGGGCAGCATTTCACACCATGAAAAGGAGT
TGCTGGGTCAAAACATCAGAGTGCTGGACCCCTGATCAAT
GTTAACTTCACTAAAAGTTAGATAACCAAACATTAGTGGC
CTCCCAATGTGAGATATTACAGAGAACAAAACACCAACAA
TGAAGTATTCAAAAAAATAAATTTAATACGATCAAAGTTT
TAGATCTAACTTTCAGTTCGTAGGAAATATAAGAAACAGA
GAAACTAGTGAAAAGATACCAGAAGCAGACAAACACAAAA
GGCAGAACATTGTGACCTAGTTTCTTCATTAAGTCAATCA
GTAGGTCCATAGGAGGAAAATAGATAAATAAATAAGGGAG
GGAGATGAGATAATTCTGAATTAAAGGAAATTTAAGAGAT
ATTTACATATAATAAATACAATAGGTAGGCTTTGTTTAAA
TTCTGATTGAACAAATCAACTGTAAAATATCATTTTTTTA
GACAAACAGGGCAATTAAGTATGGACTGGGTATTAAGAGG
TATTAAGGAATTATTGTTAAATGTGTTAGGTATAGCAATG
GCATTTGGATCATATAAGACAATATTATCTTTGTAATGCA
AACTAAAGCATTTGAAAGTGAAATGAGGCCAAGCATTTGA
TTTAAACTACTCCAGAAAAAAAAAATGAGTAAAAAAGATG
GAGGATGGGTAAGAAGCACTGATGAAACAAACAAAATAGT
GATGGTTATTATAACTCTGATGGTTATTGATTGCACTCAG
ATTTTCCGTATGCTTGAAAATTTTTATAATAAAAAGTCTA
ATATCAAGTGACGAAGAAAACACGTAAGACTGAATGTTTC
ATATTTTAGATCAGCAACACTTAGCAAAGTGATTAAGTGG
TGACGTTCCAATCATTCTGAGGGCACATTGAGAGATCTGT
GATGACGTCTTTGTTTGGCTTATGAGGTGTAAAGAGAACT
TGTTCCTGATTATAAATTGAGAAAATAGAAAATTTCTTTG
TTAGAAGGCATGTTGAAATTTCCTGGGAGCAGGAATTCCT
GTAGTGATTATAGGAGATAATTTCATTCCAACTTCTAGCC
TGACCTATCTTAATATTAATCTCGCCTAATAAAAAGGTGT
AATTCATTTGCATCAGTTTAGGGATGAGAGTTTAAAAATT
TAAGAAAAAAACACTAAAAATGCTTAATAAGCAGTACATT
AACAGGAAATTAGACCATTACCGTGAAACCATTTGTTGCT
TGTGGCCTCATTTTGCCCATTATGGCCTCTCTATGCAATG
TCCGATATAAGAGAAACAACCATTTAAATGGGTTGAGTGC
AGAGGCATTGTTAGGGCCATAACAAATTGACTCTGTTTGC
TGGGCCCCATTTCAGTGGGTGCCAATTTGAAAACTTTTTT
TTTTTTTTTGCTCACCAGATGATCATGTCTCACAGGCATA
GCCAATCCTATTCAACTGGCTCCTTTACCGACTGCCCTTT
GGCTGAGGGCTGTTGGAAAAATGGGCTGTCAGCCAGGAGG
CACAAATTACTTCTCACTCCTTGTCAATGGTTTGAAATAC
CTGTCTGCTTTATGAAAAGGTAGGAAATTCTCTATCCACT
AGGTTCACAGAAATTCCCTTTGTTTCATCTAAGAAAACTG
ATTAAGAGATCTTTTATTTGAGATCTTTTATTTCTTTGAG
GAGAAAAGTCAAAAGTGGCTAATGTGGACACAAAAATCCA
TCAAACACAATCGCAGAATCACTTATGAGTTTCTTGGTCA
TGCTATAGTTTAGGCTGAAGTCTTGACTACCCACATCAGC
TGACCATTAATATTTCACTATTTTTTTTTTTTTAGTTTAA
TGTATTTTAATAGCAAACTTACAGGAACAGCACAGAAGAC
AGACAACATTAAAAACATGTACTTGCATGTAGGACAACTC
AGTTAGAAAAGTATAGTGAATGGATGGAATCTACTGTATG
ATAAAAATGCTACAAACACCATTTAGTTGCCGTCAATAAG
AAATTTACTTGTTTTAAAAAAATCCAAATGCTGGCATTGT
CCAGAAAAATTTAACAGGTTTATTTATAATTATTATAAAG
TTGAACCGCTGAAACTTGTTCACTGAAACATTTTAACTTG
CATTAATGCTTTACGCCTCTGCATTTATATTAAAAATTCA
CACACAAATGAAAATGGAAAAACTGCCAATACCTGATTTC
TGACCCCTATTGTTCCACTCGCAATCATATACTTAGGTGC
CTTTTGACCTCATGGAAAAAAAATATCTAACGTTCAGAAC
TACCAATAACAGGAAGAAGAGAATTTTTTTTTTTTTTTTT
TTTTTTTTTTGAGAATGAAATGTTTCCCATCATAGTGGAT
TCTTAAGCACGTTCTCCACGTATGCGGCGTGCTAGCTGGA
TGTCTTTTGGCATAATTGTTACACGTTTGGCATGGATAGC
ACACAGGTTGGTGTCTTCAAAAAGGCCAACCAGATAGGCC
TCACTTGCCTCCTGCAAAGCACCAATAGCTGCGCTCTGGA
AGCGCAGATCTGTTTTAAAGTCCTGAGCAATTTCTCGCAC
CAGACGCTGGAAAGGAAGTTTGCGAATCAGAGTTCAGTGG
ACTTCTGATAACGTCTAATTTCACGGAGTGCCACAGTACC
AGGCCTGTAATGATGAGGTTTCTTCACCCCTCCAGTAGAG
GGCGCACTCTTGCGAGCGGCTTTTGTAGCCAGTTGCTTCC
TGGGTGCTTTACCACCGGTCGATTTGCGGGCAGTCTGCTT
TGTACGAGCCATGGTACAGAGACCTCCTTACTTAGCCCCC
TTCTCCTTGGGCTGGAGCTCGGCGAGCGAGAGGCGGCGCT
GGCGTTAGAGAGCGACGGCCTCACTATTGTTAAGGTAACA
TTCCTCATTCGGTCATTCACTATCTAATAAGAATTATTTG
AGTACCAGGTGCAGGACTAGGTTTTGGGAATATGGTTGTG
AAAATGACAAGCATAGACCCTATGACCATAGAACTTATAA
TCTAGGGTAGAGGACAGAGTTGAAATGCAATGATGGCATT
TGATATTTGGCAATCATGTGAGGGAGAGCATTCTTGAGAA
AGCATGTTTCAAGATGAGATTTGAAGGATAAGAAGGTGTT
AGATGGAAGAGGGAGAGGAGTGGATGGGCCATTTATTGAG
ACTGAGAGAACTATAGATAAAGCCAGCAGTTCAGTTGGCT
CCCTAAAAGAGTGTCAGTCACACCCCAGATACTATTAAAT
GGATGGATTTAAATAAATGCTTTAAAGAGTTGTACATTTC
TGTTTGATTTTTTCTTCAATATGTAATATGTGGATGATAT
ATAAGATATGAAAATACCCAGAATTTTAAACTTGAGATGG
AATGAATTTTATCTGCCTGACTTTTCTTGTGGGATTCGTA
GATTGATGGTGATTAACCACACCTCCGCTTCCACTGATTT
CTCTAACTTTCTCTTTCTGCTCTTCTCACTGTGTTTTTGC
ATTTGTTACACACCAGTTTGGTGATGATATTAACATGGCC
TGCTCACTTAAGTTGTCTATATCTTGTTAAGTTACTAATA
ACACCTTGAGAAACATCAGTGAGAGTTGGTATGCGTCAAC
TAGAACACCCATATAGTAGTGACATCAATGAAACAGAGGC
TGATTTTTCTCTCACATAAAGTAATTCTAAAGGTAAACAA
TACAGAGCCGAGATGACAGCTTCAAAGTAACCAGGAACAA
GAATCCTTCTATCAGTTGGTTCTACCATCCTTAACACATG
TCTTTCATCCTCAAAGTCATCACATGGTTCAAGATGACTG
CTATAGCTCCAGCCATACTAACAGAGATTTGAGCAACAGG
ACAGAAGGGCAAAAGCCCATATCTGCTAGTGGAATCAGCT
GAGTCAGTTCCTTTTAAAGGCTTCATACACATCACAACCT
GTGTTAGAGGTTAGGAAAAAATAGGCTTGACTGATTATTC
ATTCATTCACTCAATCTGGGTACATTGTTGCCAATAAACA
ACAATTCTGTTACTCAGAATGAAAAGGAGAACAGATGTTC
TGTAGCAACAGTCCCCAAAGTTTTTGACACCAGGACAGGT
TTCGTGGAAGACAATTTTTCCACTGATTGGCAGGAGGTGC
AGGGGTGGGGGGATGGTACTGGGATGATTCAAGCACATTA
TATTTATTGTGCACTTTATTTATATTATTAATACATTGTA
ATATATAATGAAATTATATACATTATAATTTATATTATAG
TATACAACTCACCATAATGTAGAATCAGTGGGAGCCCTGA
GCTTGTTTTCCTGCAACTAGACAGTTTCATCTGGGGGTCA
TGGGAGACAGTGACAGATCATCAGGCATTAGATTCTCACA
AGGAGCATGCAGCTTAGATCCCTCGCATGCACAGTTCACA
ATAGGGTTTCCCTCCTGTGAGAATCTGATGCCACAGTTGA
TCTGACAGGAGCCAGAGCTCAGGTGGTAATATAAGCACTG
GGAGTGGCTGTAAATACAGATGAAGCTTCATTCACTCACC
TGCCGCTCACCTACTGCTGCGTGGCTTGGTTCCTAACAGG
CCACAGACCAGTACTGGGCCATGGTCCTGGTTTGGGGGAC
CCCTGTTCCATAGAAAACAATCAGCTTCTATCACAATAGC
TATTATTTGATGGGTACTCATCACATGCCAGGCACTGTCC
CAGACAGTTTAACAATGTCATTTTTATTTAATTCCACAAT
TTTGTAAAGTAAGTATTATAATCCCATTTTGTGGATATGA
TAAGCTATGGGTTAGAAACAATGTACAGGCAGAGCCTGGC
GCACTAGAGCAGGGCTGTGGGCAAAGACTGCTAGAGATTT
TCACACAAAATCCACTTTCTTTTATGTCTTCTTAAGCCCT
CTATAATCTACAAAATTCAAGATTCCTGTGTGAATGTGCC
TCTTTGTTTCTCATTCCTCTTTTTTCACATGTACCTTGCA
TGTAGCAAATGTTCATTAAAGATTTGCTGTCTGGTGTCTG
TTGAGAGCCAGGAGAGAGTTAGGCAAATCATCCTCAGAGC
ATCCCATTGCATGCCACAGGTGTTTCTTCCAGCCTTCTTA
CCAATCAGGGTTGGCCTCTCCAGGATAAGCCAATCTTTAC
AGGAGATTGCAGACAGGACCAAGACATGTGTACTTATTCA
TTACCCGCCTGAGGGCTGGCTGCCTCCAGCTGCTCCCTGT
ATCCAGGCAGAGGCAACTCGGAAAGGAACAAAGGATAGTC
TTTCTCTCTTTCACTATGCTGGAGGACAAAAATTGGAGAA
TATGGAAGGTGGGGAAAAGCACAGAGCCCAATTTGTAGGC
AAAGTTTCACATTATACTTATATTACAGCCAATGACTTCT
AAATCCAGTAGTCCTCTAAAGAAATAAACAGTAACAATGC
AAAACAAATTCATTTGTAAATGACTCATACCCTGGTGTTT
TCTCACTGAAGAGTCAGTCTTATGAATCAAGGTAATTGTT
TACTTTGATTCTTTTTACAAAAATGCTCTGAACAACTTTA
GCTATGAATAATCGGAGACTAAGTATATTTACTCAAGGCA
TTATTTGTTCAGCTCCTGTATGTTACTGTGCAGAGGAAAA
AAAAAAAACCCTACAAAATGCAAGGATACATACAGATGGC
TTCTGCTATCAAACATTTCTTCCAATAGTATAGAAACAAA
CACTGGAACATGTGTCAGAAAGAAAAACAAACCTGAAAAC
CCCCACAATGCAAAAGTTAGAACTATCTTCAGTCTATATG
GAACTTTCCAGACCTTCTTTTGCTTACCTCGATTTCTTTA
ATAGTGGCAGTACGTAGTTCATAGGTGTAAAATTAGCAAT
TTTTTTCTTTCTTTCTCTCTTTCCATTTCAGTCCATTTCT
GCCTACCCTTTGTGGCATGTCTAATGCTAGCTATGTCATT
TATTGTCCAACTCTTAGGATGGTTGTCAAGTCTTAAATGA
GATAGACCATATAAACTACTCAGTATCGATACATCACTCT
TTTGAAAATAGCTACTTGTAAAAAAAAAAATAGAACATTA
CTTTAGAAAGCTAATACTTTATTGAAAGCGCTATAGCTGC
TTTCTTCAAACTATGTCTATTGGGTCCCAGATTTTTTGAA
GAGGTACCACAGGGGCAGCCTGGGGGGTTAGCGTGGAGCG
ACAGAGATGTGTTATGCATATAGACTTCTCTTTAAGATGC
CATTTTAAGGAGAAAAAAGAAACACTACACTGAAAAATTT
GCTACTCTATTTCAAGCTTTATGACTGTAACTGTTCATCT
GTGTCAGTCACCTTAGACTCCCCAAATGCCTCTAGATCAG
TGCTTATCACATAGCAGGGGCTCAGGTAATACATGTTGAA
TGAGGGACTGGAAAGCGCCCAATGTGAAATCTTCGGGATA
TAGTACAGCACTCTTTTTAATTTCCTCTAGTGTAAAACAA
TTTTACTGGGATTTAAAAATCATGATCTACCCATTTCTCC
ACATTCTCATGTCTGTAAGAACAAGTGAGCCATTCATTGA
TTTTTCAATTTCTTGAAGACATTTAATGAACTACTCTGAA
TTCCACTACTAGGCACTGGGAATTTGGAGATCACCCAATC
CCTGCTGTCAAATTACTCTTAGCCAAAAAAAAAAAAAAAA
AAGATACAAAAATGCCACTATTAAGATGAGGAGATCCATG
TTATAATTAAAGAGTCAATACTAAAGCTAATATCTTGCTG
TTTACAGCAAAGAGTCAATCCACCTATGTGTTCTCAGAAA
AGGTTTCCTAAAGGACACAATTTTTAATATAGGTTGTGAA
GAATAAAGAGGATTTCACCAATTACTATGCCCTCAGAGCA
AATGATTTAAGCCACAGTAAAAATAAGTCTGCAGCATAAA
GTCCTTATAATGGGGTTTGTCATATGGAAAAGAGAATGGG
AAGTGAGATCTAGACAATTGTGCCAGACTCATAGAACTCG
GGGATTCTACATTCATCTGCCAGTGATGTTTAATCCTTGC
AGATAAGGTATAGTTGTTAGACTGCTAGAAAGCAGTAGAC
TAATTGTAGTAATAATTAGGATCTGGCCAGGCATTATTTC
TTTAAAGCAATCAATGACTGCCTGAGAATGCTGAACCTGT
GGAAGTTTGAAATGAAAGAAGATCTATTAAATCATCTTGG
CTGTTCCCCCTGGAGGCCAAATTCAGATCAGATTGTGTGG
CAGTATCTGCCTTTACCCTAGATCTATACTCAGGTTAGTT
CAGGGGGAGAGAGAGAAAAGTGATCCAGGCAGTGGTTACC
TGATTCATCAGAGTTTCACACAGAAAATTTCCTACAACGC
TGGTTAGCAGAGTTCTGTCCCTTGACTCTGAAGCAACCAC
TGCTCAGTTTATTATAAACAAAAAACAATTTAGATAGTTA
TACAAAGATATACACAATTTTCAATGGTGCTTTTCCTGGT
CTATTATCTTCACAGTAAGGGAGTCTCAGTGTAGAATCAT
CTTTTAAGATACGGGGTTGCAAAAATGTTTACAAATACTA
TGTGAAATTTATAACATACTGATCATTCTTGCTTTTATTG
TCTTGTCTTATCTTAACACAATCCCCTGACCCTTTACTGC
CTAACCAAGAACTACTCTTGCTATCCTAAATCACTCACTC
CAGCCACGGAATAAAATTTGATTCTTGCCTGACTTAAAGG
GGATCTCTTCATTCGGTTCACTGAGAGTCATTTATAGACT
TCTTAGGATTCTTGGGTATGTTTCTAATAAAACACACACA
CACACACACACACACACACACATCATGCTCATCATCATCA
TCATCATCTCATTGGCTTGCAGTGTGGCCACATTTTTCTC
CTGTCCCCAACACCTTCCATATAATTACAATGGTTTCTAC
AGGTAAATTGGAGTCCTGCCTAATCTAAAATTATATAAAA
TACATCAATAACAGAAGCTGTGTGGAAAACCTAAGAGAAC
ATTCTAGTTTATTTGGCAAAGCCTAAGAAGTTCTCTCTAT
AAGAAAAGCTAAGAACCCTTTATTCAATCATTCATTCAGC
AAATACTACGGAGTACCCTGTCTTTTCACTGAGAGCTGTC
TTCAGGCTGGCTTGCCAGCTTGTGGGATTTTCACCAACAA
TCAGAGGGCCCATTCAGAAGAAAAACTGCCGACACCCTCT
TGGCTTACCTTATTTACAGAGTTGTTTTACTTTGTTCACT
TAAATTGTTTTAATGGATCTGTTTCTAACATGGTAGGCTT
AGACCATTTCATATCAACAAGAACATTTGTATTTTTAGAA
ACCTCCAGAAATATGGCAACAATGACTGCAGCCTCATATT
GCCTGCCTCTGTGAGATGGGTTCTGTGCTCTTCACTGTAC
CACAGTGACTTGAACCACTCTCCCACCCCACCCCAAGAAG
CTGGCTTAGGCACTTGAGTTTATGACCCTTGCTTACCATA
AACACTTATCTAGAAAGTAGATCATTATCTAGAAAACTAC
TAGCTATGAGGAAGATGTAGAAAGTTTATGGCATCCCTAG
GGAATGAAAACACTAAAGGAAGAGAGTGAGAGAAGTATGG
AACCAGGGAGTAATATGGAATCAGACTTCACCCAGTTCAC
TGTTGTATGAGGTTTATCACCTCCAACAAATACTAATCAA
GGAGCTATCTTTTCCTAAAGACTATTTAGAGATCCATAGC
TGTCAATTAGGACCAGGAAAAATCAATTCCATCATCTTAC
TATCAGACAAATCATTGGCAGGAGTAACAAGTTTCCTGTA
AAATGCATGATCCAGGTGAAACTGTAACATATATTAAGTT
TGACTATTATGCCAGTGGCAGACAGAGCTTAGGATGACTC
CCAGTGATTCTCACTTCCTGGTGTTTACAGCTATGTGTAA
TCCCTTCCTTTTGAGTGTAGGAGATATCTATGGCTTGCTT
CTCACAAATAGTATATGGCAAAGGTATTGTGATGCCAGCC
CCATGATTACATTATGCCATAAGTACCGTACCAGGAATAA
GAAGACTCAGTATTAGCAGACTAGAGATGCTGGAGAACCT
CCCTGCTGGCCTGATGAATTAAGTCATTGTGTTGAGGAGG
CACACATACCAAGGAACTCTGGAGTGGCCTCTAGCACCTG
AGGGTAGTCACCAGCTAACAGCCAGCAAAACAAGGGGGGA
GGTCTTTAGTCACATAGTCACAAGAAAATAAATCCTGCCA
ACAACCTAAATGAACATGAAAGTGAATTCTTCCCCAGTTG
AGCCTCCAGATGAGAACAGCCTCACTAACACTTTGATTGA
AGCTTTGTGAGACTATGAACACAGCATTCAGCTAAGCTGT
TTTGTCTCCTGACCTACAGAAACTGTGAGATGATAAATGT
GTTGTTCAGGAGGCTGAAGTGGGAGGTTCACCTGAGCCCA
GAAAGTCAAAGCTTCAGTGAGCTGTGATTGCATCACTGCA
CTCTGGCATGGGTGACGGAATGAGACCCTGTCTGAATAAA
ATAACATAAAATAAAAAATAAGTGTGTTGTTTTAAGCCAC
TTAGTCAGTGGTAATTTTATCATATACCAACAAAACATGA
ATACAGTGTTTTTCAGTCTCCCTTTTGTGTATTCCCTCCT
TCCCCCTTGGTGCATCCGTTTAATACTGCCATGAGTTATC
CATCTGCCCAATAACTCCCTTATTCTTATTTCTCACAATG
CCACTCTACAATGTATTACTCAACAGTAGTTTATTTTCTG
ACGTGCTTACCCCAGTCCTTCCCGTTTAATCTTTACTTGC
TTATACACTTACCAGAACAGACAAGTGCCCAGTTCTCTGT
GTAACCGTTTCCACTGCTGCTATAATAAATTACCACAAAT
TTACTGCCTTAAAGCAACATAAATTTATTATCTTACAGTT
CTGTAACCCAAGATGGGTTGCACTGAGCCAAAACCAAGAT
CTTGATAGGGTTATATTGTCTTCTAGGGGCTCTAGAAGGG
AATCTGTTTTCTTGCCCTTTCCAGCTTCTATAAGGTGACC
ACATTCTTTGGTTTATGGCCCCTTCCTCCAGCGATGTTGT
AATGAGTCCTCTCACACTAATATCTCTGTACTTCTCTTTC
TCTTCTGCCTCCCTTGTCTACTTATAAGGGCTCTTTTGAT
TACATTGAGTCCACTGGGTAATCCAGGATAATCTCCCTAT
CTTAATTTAATCTTAAATTTAAATCTTAAAATTAAACTAA
ATTAAATCTTAAAACAATCTTAATTCCATCTATAGCCTTA
ATTTCCCTTTGTTGTGTAACCATGTAACATTTGAGGATTA
GAATGTGGACATCTCTGGGGAGCTATCTTTCTGCCTACCA
CAGTTTGTAAAAGCTGTAATTTTAAAAAGCAATCTACGGG
ACTCATTGAAGCCCTGGTGCTAATAGTCCATGGTGGTTTA
TAGGGTTAGCCCTCCCAGAAGAGCTTGTATCCTAAAGAGG
CCTCTCCAAAATACATAAAACTTTCATATCTAAGGAATTC
CCCTTAAACTGGGGGATGTTCTGGCACTGGTGTAAGCCTG
GGACAGAGATATATATTAAGCAAGGATGCATTTAACGGTT
CACAGGTCACATCATAAAAATGACTGTTTGCTCTGCTCAC
TTGTAGAGATAGTTCCCACTTTCTTCTTCATGGTGCATAC
CAGTATTATTCAACAGTCATAATCTAAATAGGTTGTGGTT
ATAGGCTTCAGTGATGAAGTAGTTAGGTTAAGAAAACTAG
CAGGCTCCCCACAGAGCTGATACAATGACTGCACCAACCT
AAGGAAGGAGCAGAAGCAGTGAACCATTTCAGTCGTCACA
ACACCCAAGCAACAGTCAAATTCAGGGGCTTAGTTCTGTG
ACTCCCCAGCTCCTCAGTGTGTATGAATTATCTCAGTGGG
AGTTCCAAATTTTCTAATATGCCTCCAAACAGAATCAATT
TGAATGACTTTAATTAGCTTTAATTGTATTATTATTATTA
TTATTATCATTATCATTATGCTTCCTTTGTGAGGTTGATG
AGAAATACTTTTGAGAAACAAACCAACAAGCAAATGATAG
ATACAAGAAAAAATTGTAAATTATTTGCCCATATGTCTTC
TTATTTATATTTCTGAGACTGAAAACAGGTCAATTGTCAA
TTACAAATGGTTGTGGCATATACACGTATTCTGAGACAAG
GTCAAGAAACATAGACTCTGAGTCATTTCTCTTCAAAATG
GCTGTTTTCTCCACAACAGGCACAAGAAAACACACACACA
CACTCTCTCTCTCTCTCTCTCTCTCTCTATGTGTGTGTGT
ATGTGTGTGTGTGTGTGTGTGTGTGTGTATATATATATAT
ATATATAAAATCTGTGTTTTCCTGGTCCTCTAAATCATAG
TTCTGAGAACTGTCCTGTAGGTCACTGTTTCAACTCCCCC
ATTTTTTATTAATCTGGCCATGGTTGTCAAGAGGAAATTA
ATCTCTTGCAGCCAAATGAAATTTGGGCTTCCCAGCACTA
GCCACTAATGAAAAATGCATTAATGGCAAGCATCAGAAAA
ACCCCTGGCTCTCAGTACCAGAGGGTACATTTAAATGATT
CTATGAATATAGATCAATAAAACTAATTTACTTATAGCCT
TTGTGTGCAGTATTCAGATCTGAATAAAAGTCATTTGTAT
TACAATGTTTTGTATTAATTTGAGGTATCTATTGTTTTAC
ATATTAAATTAATCTTGGTCTTTAGACAGAACTTCATATA
CAATATTAAAATATGAGGTCTGGGATTTGATATTAGTAAT
GCTATGATTTCATAATTCAGCCTGGTTTGCCTGGATGTCA
TTTGAAATGCTTGGAGGGTCCCAGAGGGCCAACTCTGAGA
AGCCAGGGTTAAATTGGAGAGAGAGCAGAGGACTTTAATA
TTCAAGTATGCAGCATATCGGCAGCAGTACTGAAGGGCCC
ACCTGCAGTTTGAGGGTTTAGAATGGGAGCCTGCTGAGTA
GGGATGTGAGAATGGCGTTCACATGCACCTGAGTGTTTAG
AGCATGAAGTGATGGCTACTCAGTGTGAATATCCTGACGT
GAATACTGGGATGAAGAGATTACTTCCTGTTTCAATGAAG
ATAATTATTCATTCATCAAGTGTTTACTTAGCACCTTCTT
GTTACTAGGTGTGTAGACATGAAGGTTAAGATTTTAGGAG
CTTAAAATTGACACAGGTGAATCACCAGGCATTGTGATTT
AACATGATAAGTACTGTACCAGGCATAAGTACAGGGTGCT
TCTGGAGCCCAACGATACACCTCAGCAGCTCCATGTCTCC
TGAACTTACTTGGCCATGGAATCCTTTTTATTTAAAAAAA
TACTATTAATAGTCCCTTAAACTCTATTCTAATACATCAC
TGTGGATGTAAAGCAATGACATAGTTAACCAAGAAGAAAT
GGCAAAAGTTAAAAATTCAACCCAGCTCTATCCATTTCCA
GAAAGACAAAGCAAAATCTCATTCACCTACTCTTACCCCT
TCAGCACTCCGCCACAGAAGGACTCTTCCTAAGTATCCTG
AGATACTTTGTCCTTCAGCTAGATGCTGCAGGAGCTACCT
AAATGGTAGCTGTGTCATTTCCTGTAGCTCAAAACAGATA
AGAGTGTCCTGAGGACCAATGGCAGTTCTGACATTTTTGA
TGTTTTCAGTTATCTGTTTGAAATGATGTAGGGACTGTTA
TTAGTAGTTAATCCAGGAAAGTAGAATCTTCCACATCAAT
AACATTTCTTCAATGCCTGTCTCTTAGTTTCAGTCCTGAT
GATAACTGGATGTGCAATGACCTTTATAAAATGCAGAGTT
TTAAATATATTTAAAGCATTATTACTAGTAGTATTAGTAC
TATTGCCAAGAAAGCTTCAAAAAAAGAGCAGAAACTACTT
ATCTCATCCTACTGTACTTCCAGAATTCTGGGACAGCAGG
GATTATGAAAAGATTGCACCTCCATGCCTTCACTCACTTC
CTATCCCCCAGGTGAGAATTAAGGTGGTTTAGAGAATGGA
ATTAGAAGGGGTGACAACGATTCTCTGTGCTATCTCTTAA
TTGTAGAATGACCCAAACAATATCACCCAGCAACTGTAAA
CCTTAGTTTGCTTATGTATAACATGAGAAAATTAGTGATT
GCTATTCCTACCTTAATCAAAAGGACTAAGAGTGGAAATG
AGATAATATGTAGGCGGGCAAATGCTGTGTGAACCACAAA
GTTCTAGATATTATTTTATCCTTTCACATAACCTCTGTAA
TAATTAAGACACTAAGCTTGCTGCTAGGATACCTCAATGT
GCAAGAAAGGTGCAGCCCCTGTCTCCATGGAGCTTCCAGT
CTAGTGAGTGAGGCAGGAATCCCGGACCTGGGACCTGTGT
GGTTGCACAGGGCCCTGTACTTAGAAGGGTTCTACTTTGT
CTTAATGCTCTGCTGTTATTGTCTTGAAGTTGTTAATAAT
TTTGAATAAGGTATCCTGCATTTTTATTTTGTACTTGACT
TCACAAAATATGTAGTCTCCCCTTGTGGTGGGTATAAGAA
GTGAATGTTGAAAGTAAAAAATAAAGGGCTGCCCATGTTG
AGCCATACTTAAAGCAGAAAAGAAGAAGATAGAGGGGAAA
CACTCAAAACAGAAAGTGTTCTGACGTCCTAGTGTATGCT
TTAGATGGATGAGGGGGAGAGACCAAAGATAGAGAGATGA
CAAAGGAAGTCTGGATGCTTTCCAACAGACCTAAGTAGAA
AAATCTCCTTTAGCAACATAAATAGGTTTAGAAAAGAGAA
GCAGATGAGAAGACAAGATAAAAATGAAGAGGGACAGTGG
AAAAATCACACCTAAAACCTAACTGTGGCCATATTGCTAT
AAGAACCTGAGAGGAGAGCGCAGTTAATGCGGGTGTGAAG
AAAGGGATAAAATCTAGGATTGCGAAGGGTAACAGCCAAA
TGACCAGGATGAGCTGCATCACCTTGGTATAGCCAAATTC
CTTCAGCCTAGCTGTGCCTGGACCAACAGGCATTTGGAAT
GGAGGCAGAATTCTTTATGGATGGTCCCTCCCATAGGGCA
AGGGCTCTTGCTTTATAGTTTCATAACAAGATCTGCTTGG
AACATCTGCTACTGAACAAATATCTAAGCTTTCCCTGCCC
CTCCAGAGGCCCTGAATCTGGACAGCTATGTATCCCATGT
GTTTTGAATCCCTCTTCTTTCCAGATTACCATGAACAAAA
GCTTGGTTTATATATTTTATTAATTTTTTTCAGTCATTTT
CCATATGACTGCATTACTGAAAAATGGTAAATTCACACTA
ATCATAACAATTATATGACTTAAGCTGGATAGTTCTGATC
TCTACTCCTGTGCATATGACCTTATAGTCTACTAAGAAAG
AAATATAGGAAAATAAACAATCAACATATCGTGCAGCATG
TACATTGACAGAGGAATGTACGCTATGGTGACCAAAGGGA
GGAGACAATTATCTTCAATATTATCAGGAAGCTATCTCAA
GAATGCTACCCACTCTGCCTTAAGAAGGGTCTTGAGGAAT
ATACAGGAGTTTGCCAGTAGAAGCGTGGATTAAGTACACC
ATGAGCGATATGAGAAAATCTTCATCACTTAAGGAAACAC
AGAAAGTTAATACAAGGAATTAAAATAAAGTGTATATACA
AAACCTACTCTTCATCATAAACTCTAAACTTGCTTTGTAA
TCTGCACACATCTCAGAAGTAAGTACCTATGCTGAGTGAA
TAACATGAGTTAGAGTTATCATTTTTCTTCTTCCCATGAG
TTCTAATATTATAATATTTTAAAACAAACCACCAAGTTGG
TAGCAAAATATATAATGCCATTTTTCTTATAAAATCTTCT
CTTAAAAAACTAGAATTCTCTGCATTGGCAATTTGAAAAC
TGGAATATATATACCCCTATAGATTATGAATATACAGTGT
CAACTTCAGACTATGAATATACAAGGCCAGCTTTTGAGGG
CAGAAGTCATTCACAAATATGTATTAAATAAACCTGCACC
TTGTTATCCTCATTATTATTTTAATTTTATTAATTTCATA
TTGTAATAAATAGCAATAATATTATCTGACATGTGTAAAG
GGCTTGATACATTGTAAATGATTTTCATAGCTATGATCTG
ACTTGAGTTAATACTCAAAAGCTCTGTAAGATTGAAAGAA
AAATCCTATATAGATGAGGATGCTACAGATCAAAAGGTTA
GAAGAATTAACTGAAGGCACAGAACAAATTACTACATGGG
AAAACTCTAGAACCTAGCACCTTACTTTCCGGTTCAGGGT
TCTTTGGCACTTACGACATCTTTGAATAATTAAATATGTC
TATGTAGGACATCGCATGTAGGACTGATAAGCTAGTTACA
AAATTTTCTTTTAGAGGATTTACTGTAGTTAAAAGGGAAA
CATCTCTAGTTTCTGTAATATGCTAAGGAAACAACACAGG
GAATTGCTTTCTTAGCACCATTCGAGTCTATATCACTCTA
TAAACCAAAGACTCCCCTTTAATTTTTAAAGACAGAGAAT
CATCAAAGGATGAATATCAGGAAAACCCCCCTAATTATCT
CCTAACTATTCACATGGATGTGGACTCAAGTGCATACTCT
AGTACCAGTCACATGACACTAGATTATTTATTTCTGATGA
CTTTATTTTTACTAGAGAATACATGAAATGAATTCAAAAG
TCCAAAAGAACGAACTCAGTGCAAACAGTTTCACTCCCAC
TCTTGTCTGGAGCAAAGAACTCTTTTTAACAGCTTTATTA
AGATATAACTTACACATTATGCGATTCACCTATGTAATAT
TTACAATTCAAGGTTTTTAGTATATTTGCAGAGTTGCCAT
AATCTAATTATAGAGTATTTTCATCACTTGAAAAATATAC
CTCATACACATTCGCGGTCCTTCTCCACTTGCCCTCTCCC
CTAGGCCCCAGACAACAGACATCTACATTGTGTCTCTGTG
GATTTGCTGACTCTGAGCATTTCGTATAAATGGAATACCA
CTATATGTGGTCTTTTGAAAATAGTTTCATTCACTTACAA
TAAGTATTCAAAGTCCATCCATGTTGTAGCATGTGTCAGT
AATTCATTCCTTGTTATGGCATAATAAGATTTTATTAGAT
GAATATACCACATTTTATTTATTCATTTGTTAGTTGATGA
ACATTTGGGTTGTTTCCACTTGGGGTTATTTAAATAATGC
TGCTATAAACACTTGTGTACGGGCTTTTGTGTAAATGAAT
GTTTTCATTTATCTTGAGTATATATCTAGGAGTAGGTTTT
CTGGGACGTATGATGATGTTTAATTTTTTGAGGAACTGCT
GAAATGTTTTTCAAAGAAGTCACATCATTTTACATTCCCA
CCATCCATGTATGAGGATACTAATTTTTTGAGCTTCTCAA
CAACACAAACATTATTGTCTGGTGGGGTTTCTTGTTTGTT
TTATTATGTTTTGATATTTTTGGGGGGGTTATATAATTCC
TAGCAGGTGAAAAGGGGTATCTTATTGGGCTTTGATTTGC
ATTCCCCCAATAACTAATGAGGCTGGGTATCTTTTCTTAT
GCTTTTTGTATACATTCTTCCGAGAAATGTCTGTTCAGGT
CTGTTGCCTATTTTTTAATTGGGTTGCTTATCTCTTTATT
ATCGAGTTGTAAGAATTTTTTATATGTTCTGCATATGAGC
CTCTTATCAGATGTATAGTTTGTAAATGTTTTCTCCCAGT
TGTGGGTTGTTTTTTTACTTCCTTGGTGGTATTTTTCATA
AGACAAGCTTCTTAATTTATACTGTATTTTTACTTCCTTG
ATGGTATTTTTCATAAGACAAAGTTCTTAATTTATATCAA
GTCCAAATTATCTATTCTTTCTTTTATCATTTGTATTTTT
ATGCCATGTCTAAGAAATCTTTGTTTAAATGAAACTAACA
AAGATTTATATCTGTTTTGTCTTCTAAATCCATAATTTTA
GCTCTTATATTTAAGTCTGTGATCTATTTTGGCTTAATTT
TTGGCACATGATATTTGATTTTGGATATCCAATGATTCTA
GGAATATTCGTTGAAAAGACCATTCTTTCCCTCATTTAAT
TTTTTTTGGCAATCTTGTTGAAAATAAATTGTCCATAAAG
TAAGTTTATTTTTGAACTTACAATTCTGTTATGTCAACCT
ATATGTCTTCACATGCTAATACCAAACTGCTTTGATTACT
GTAGCTTTGGAATACGTCTTCAAATTTGAAAGTGTGACTT
CTCTAACTTTCTTCTTCTTTACCTAGGTTGTCTTGGCTAT
TCAGGATTCATATTCAGATTTAATATCTGAAAAAAAAGTA
GCTGAGATTTTAATAGAAATTAAGTTAAATATGTAGATTA
ATTTGAAAATATCACCATCTTAACAAATTAAGGCTTATGA
TCCATGACTATGAGATGTTTTTCCACTTATTTATATTTTC
ATTAATTTTAGGATTCAACTGAGAATTTAATTTAAAACGT
TATAATTTTCTAAATTTCCTAAAAATTTCTGATTCTTTTA
GGAGTGTTTTGTAGTTTGAGTATAAGTTTTGCACATCCTT
TCTTAGAAAACATTGTTTATTAACTCCTTCCATTAAATAT
ATTCCTAAGTAATTCATTCTTTTGAGTGACTGTAAATGAA
ATTGTTTTACAAATTATAATTTCAGATTATTTACTACTAG
GGTAAAGAAGTACGACATACTTTCATATGTTGATATTATA
TTTGCAAACTTCCTGAGCTAGTTTATTAACTAGTGGCTTC
TTTAAGATTTCCTACATATATAGAATCATATCATCTGCAA
ATGATCATAATAGCGTGATATTAGCTGTTAAGTTTTTACA
GCTGCCTTTTATCAGGTTAAAGAAGCTTCCATTTATTCCA
GGTGTCTTTTTTTATCATAATAGGATTTTGGATTTAATAA
AAAAAAGAAAACAAAAACAATTCTGCATTTAATGAGTTGA
CTGTGTGGTTTTTGCTCTTTTCTTTGTTAGTATGGTGCAT
TACGTTACTGAAACAGCTAGATTTGGTCTACCAGTTGACT
GTTTCTGTTTTCCATAAATTTTGTGGTTTTGTTTTTTTAT
TATATGTTCTTTACTTCTTTCTTTGGTTAAATATTTTTAA
ATGTAACATCTCAATTTCTTCAATAATTTTTGAATTACAT
CTTTTAGTTATTTTCTTAGGGGGTCAATCTAGGGTTTATC
TTATATATCTTAATTTATAAGAATCTTCTAAGGAATCTAA
TTCCAATTAATGTAAAAATATTACTTCTTTATTACTCTGT
TCCCTTTTCCTCATTTTTCATGGTGTTATTGTTCTACATA
TCACATCTATATATGTTACAAACCCAACAATACATTGTTA
TAATTATTAATTCAGGTAATTTTATATCTTTTAAGTAAGC
CGAGTGAAGAAAAATGAGCATGTCAAAGAATTGGCTATAT
AATCTTCTCATTTTACATTGCTGGCTCTCTTTATTTCTTC
CTGAATATTTGAGTTACCATTTGGTGTCATTTCCTTTCTC
AAATTTAGCTTTGCTCCCATATGCCTTCCTTGTGCTGTTA
TTGCCAAACCTATTCAATTTCTATATGTTTTGAGTCCAAC
AGTTATACACATATTGTTTTATGTATTTGTTTTTAAAATA
AGGTAAAAGAAAAAATATATAATTGTACTGTTTTTTATTA
TCACCTACATAATTACCTTTACTGGAACTCTGATTTTTTG
CGTGAATTCACATTCCTGTCTGGTGTTAGTTGCTTTCAGC
TCAAAAATTTTCTTTAGTATGTCTTGTAAGGTGGATCTGT
TAGCAATTAATTATTCCAGTTTTTGTTTATCAGGGAATGT
TTTTATTTCACCTTCATTTTAAAAAACTATTTAAATAGGC
TTATTTTCTAAGTAGTTTCAGTTTACAAAAAAAAAAAAAA
AAAGAAAATCAGTGAAAAGTATTCATATGCTAGTCACCTC
CATCAATTTCTCCTGTTTTTAGCTTCTCGTATTAGTGTGG
TACATTATTATACTTGATAAATCAATTTTGGTACATTATT
ATTAACTTCAGTTCCTGGTTTACACTAGCATTTACTCTGT
GTTGTACATTCTGTGGGTTTTGACAAATGTGTAACATGTA
TTCACTGTTACATTAACATACAGAATAATAGTTTCACTGT
CCTAGAAATCTCTTTTGCTGAGTATTATCTTTCTCTCTCC
TCTCAAACCTCTGGCTACCATTGATATTTTTACTGCCTAC
ATACTTTCGCCTTTTTCAGAATATCATAATGTTGGAATCA
TACAGTATGCAGTCTGTTCCAATTAGCTTGTTTCACCTAG
CAATATGCATTTAAGGCTCCTCCATGTCTGTTTATGGCTT
ATTAGTTTATTTTTATTGCTAAATAATATTTTATTGTATG
GATGTACCATAGTTTGTATGTCAATCACCCTATTGGAGGA
CATCTTAGTTCTTTCTAACTTTTGGCATATAAATAAAGCT
GCTATAAACATTTGTATGCAGGTTTTTGTGTGGGTGTAAG
TTTTCAACACATTTGGGTAAATACCCAGCAGCGCAATTGC
TGGATCATACGGTAAAAGTATGTTTAGTTTTGCAAGAAAC
CATCACTCTTCCAAAGTGACTGTAACACTTTGCATTTCCA
CAAGTAATAAAAGAGAGTTTCTGGTGCTCCACATCCTTGC
CAGGATTTTGTGTTGTATTTTGGATTTTGGCCACTCTAAA
AGGTGTGTAGTAGTATCTCATTGTTGTTTTAATGTGAAAT
TCCCTAATAATGTAGGATGCTGAATATCTTGTTCTATGCT
TATTTGCCATCTGTATATTTTCTTTAATGAGGTCACATTT
TTGTAAAATATTTTTTTCTGGATATAAGTTTTTTGACTTT
TTCTCCTTTCTTTCAGCACTTTGAATATGTCATCCTATTG
TTCATGGCCTCCATTTTTCTAATAAGTCAAATGTTAATCT
TATTTGGGTTATTTTTTCTCTTTCTGCTTTCAAGGTTTTA
TCTTTATTTTTCTCTTTTGATATTTTGAATGTGATGTGTC
TGGTGTAAATATATTTGTACTTTTATCCTACTTGCCTATT
GTACAATGCAAGAAATAAAAAATAAGGTTAAAAGGAAATA
AAATAAAGGAGCCAGGAATTTTTGGTTTTAAAAATTCCCA
GTGATTCCAGATGGCAAATATTTCTGTAATTAACAAGTAG
CTTCTAAGCTACATAGAAATTTGGGTAATTATAAATGTAG
CTTCTGTGAACACCTGAAATGGAAGTCTCTGCATATATAT
ATCTCTCATTTCACTTGAGAAAACACTTAGGAGTGTTTGT
TGGGTGATAAGGTAAGTTTATGTATGTTAAACTTTATAAG
AAATTGGATAATTGTTTTTGCAATGATATTACAAAGGGGC
ATGTAGAAACTTTGGGGAATAGTGGAAATATTCAACTTAT
TAACTATGATGATGGTTTCACAAGTGTCTATATATAACAG
ATTCATCCATTAGTATATTTTGAGTATGTGGAGGGTTTGT
GTGTGTGTGTCAATTAACCCCAGTAAGTTGCTAAACAATT
TTTTTAAATACATTCCAATTTTCTTTGTATTTCCTTCCTT
TGCATATGTATTATTTTAAATTGGGTGTTTAATTTTCAAA
ATTTTTGAATTTTTCAGATGTCTTTCCAATTTTTATTTTA
TTTTAATTTTCTTGTCAGAGAACATACTATGTATGGTTTA
AATCCCTTAAAATTCTGAAAAACTGTCATCACCCAGAACT
CTGTCCTATCTTGGTAAACCTTCTATATGCATTTGAAAAT
AATATACATTCTCCTGTAGTTGTGTAGTGTCTACAAATGT
CAATCAGGTCAGGTTAATTGACAGTTGTTCAAGTCTTCCA
TGTCATATATATGCGTATATATTCATATTCTGCCTGTTCT
ATCAATTACCAAGAGAATATTGTCCATTTATTAACATGAA
ATGCCCCTCTTTATCTCTGGCACCATTCCTTGTTACGAAG
TCTACTTGTCTGATATTAATATATCAACTCTAGCTTTCTT
TTGGTTAGTGTTTACACTAATTTTTCATCCTTTTACTATT
AATCTGTTTGTGTCTGTATATATTTACATTTTGTTTCAAA
TAGACAACATTTACCTAGATGTTATTTTTTAAATCCAATC
TGACATTTTCTTTATAATTGAAGTGTTTAGGTCACTTATG
TTTGATGTAGTTGTCAATAAAAGTGGTTTAGACCCTCTAT
TTTGTTTTCTTTTTTTACTAAATCCAAAATCCATCATGAT
AAAAAAAAAGGCACCAGGAATAAATGGAAGCTTCTTTAAC
CTGATAAAAGGCAGCTGTAAAAAACTAACAACTAATATCA
TGCTATTATGATCATTTGCAGATGATATGATTTTATATAT
GTAGGAAATCTTAAAGAAGCCATTAGTTAATATTTAGTTA
ATTATTTAGAAAATAATAAAAGATTATTTTTCTAATCTTT
TATTTGTTCCTCTTTTCTTTTGTTCCTGTCTTTTTAAGAA
GGATTGAATACATTTTATAAATTTTTTCTCCAGTTTTGGC
TAGCTAGTTATATCTTTCATTTTATTTTTGAGTGTGGCTG
TCCTCAGGTTTACAATATACATCTTGAACTTATTGTAGTC
CACCTTCAAATTATATAACACCATTTTACATGTAGTCTAA
GACCATTATATTTTAATTTGCCCTCTTCTCATCCCTGACT
TGAATAGATTTTACTTTGACACAAGTTATGAAACTCCAAA
TGTATTATAATTTTTACTTTAAAAATGTAGTTATCTTTTA
AAGTGATTAAGACGTTGACTATTTCTTCCATATTTTACTC
ACACATTTACCATATCCAGTGCTATTTATTTTTGTGTATA
GATATGAATTCCAGCTTGTATTATTTTCCTTCTGCCTAAA
GAATTCCTTTAACATTTGTTAAGGTGCATATTTGTTGGTG
ATGGATTCTCTCACCTTTTTTTTTTTTTTAATAACATCTT
TATTTTGCTTTCTTTATTGAGAGATAATTTTGTTCAGCAA
AGAATTCTAGATTTTTTTAACCTTACAATTTTTAAATTTG
AACTCATTGTCTGTTGGCATGCATAATTTCAGAATTCCTC
TCACTGTTACTCTGTACTTCTTTGTGCATACATATATTTT
TATCTGACTTCTATGAATATTATTTTAATGTGTAAATTAG
TATTTTATTTTTCTCTTCATCCTGGGTTTTTAACCACTTG
GTGATTTCATGTGAATTTTTAAAATTTAATACTGTTTATG
GTTTGTGAGGTTTTGGATGCATATATTTATAGTTCTCACC
TAATTTGTAGAATTTTGGGCCATTATATATTCACAGTTAT
TACTTTTCCACATCTCCTTCCATCTACTTCTAAGATACCA
ACTGCATCTGTTATAGAATGCTTGATATCATTACACAGTA
ATAATAAGGGTCTGTTCATTTTTTTTAAGTCTCTGGCCTT
GACTTTAGACAGTTTCTTTTGCTATGCATTTACCTTAACT
TATCTTTTCTTCTGCATTACTGTGATGATTATCCATTATA
TCTAGTATATTTTTAATTTCAATATTGTATTTTTTATTCC
CTAAGATTTTTATTTGGGTCACTTTTATATATTTTCATTT
TCTTCTTATGTTCATATTTTATGTTACCTCTCTAAACATA
TTTATAATAGCTATTTTAATATGTTTTAGTGCTAATTTCA
TTATCTCATTTCTGAGTCTGTTTCTCTTTATTAACCAACT
CTTGGTATGAGCATATTTTCCTGCTTATATACATGCCTGG
TAATTCTTGTTTGAATGCCAGACATTTTTAATTTTATGTT
GCTCATGCTGGATTTTTTGTTATTGTTGTCATTCCTTCAA
ACAGTTTTAGACTTTGTCCTAAAAGGCAGTTAAGTTACTT
ATTATTAGTTTGATCCTTTTGAGTCTTGCTTTTATGCTTT
GTTAGGGCAAACCAAGGGCAATCTTTAGCTTAGAGCTAAT
TTATTCCCACTAACAAGGCAATACCTTTGTGAGCACTCTG
CCAAATGACCCATGTTTTACAAGGTCTTTCCATTCTGGCT
CTAAGAAATATAAATGATTCCCAGTTCTCTATGAGCTCTA
AGAATTCCTCAGCATACTATTTTCCAGAGCTCTTTTTTCC
TGTACACGTTACATTATTTTTTATTTGTCCATAGATTGCT
ACTCAATCATGACCCAAAGGGACTCTCTGAAAATTTCCAG
AATTTTCTCTATGAAATTCCTTCTTCTCTCAAACTCTGTT
CCAAGAATTCTAGCCACTTTAGCTTCCCTGTACATCAATC
TTTATTTCTTCAATTAAGCAAGAACAACAGGCTCTTTTGG
GGTTCTCCCACTCTATCGTATGGCCTAGAAACTCCAGGTA
GTAAACTGAGACAACATAGGGCTCCTTTCATTTGCTCTTT
ATTCCTTAGGGAACACAGTCCTGCATTGTCTATTGTCCAA
CAACTAAAAGTTGTTGTTTCATATATTTTGTCTGGCTTTC
TCCTTTTTAATCTGGAAAGGTAAACATGAGTTCTATTACT
ATATTATGGCTGAATGTGAAATTCCACATAATTTTTCTGA
TAGCTATCTGACAGCTATTTTTTCTTTTTTCTAAAGTTAT
TAATCTCTGTGAGCCTCAGTTTTCTCTTTAATAAATTGAG
AATAATAATAATCTATATTTCATGGGATTATTGTGATAAA
AGTGTATAGCATCTAACTACATCTGTAGTAGGCACCAGGT
AGGCATTTCTTTCCATTTACTTTGATAATCAAGAGACACT
ACATCGCTCTGCTTACCAAACCACTTCCTATCCTGACAAA
AGTCAATTGAAGCATATTTTTTTCCTTAACAATGTCCTTG
CCAGGCCCAGCCTAAAGGGATCTCTCCTTTCTCTGAATTC
TTTTAGCAATTATTGCCTGTAAAATTTGTTCAGTAATTAA
TCATAGGTACCCTTTGATAGCATAGCTACTGTTGTTTAGA
AATGCTATTTAAATCCTCTATTATCATATCTCAAAATGCT
ATTTAAAGCCATTATTGTTGGATATTATCTATTGTTTGTA
AGTCTCTCTATCCAACAAGACACAAGCTTTTCTGAGGGTG
GGTTACTCATCATAAATGTGTTACTACCTCTATAGTTCCT
GAATCAGTGCCCAGCATTTAATAGGAGCAAAATTATTAAT
TTAGTTTTAATTATATGCGTTCAAAGGAGCTATTTATTCC
TTCATATTTTCCCCTAACTTTTATCTTTTTCTAATCCCTT
TTGGGGACTTAAAATTCTATCCGAGAAATGGCATCACCTT
AATAACATGGAATTTATACATTGCTCATGGTATAGAATCC
CTCTGCCCTCTTCAATCATCTTTAAATGATCAGCCTCTGA
TCTTGCGTCTCTAAGCCCCATTCTTTGGCATTATTAAAAG
AAAAGAATGTGTGAGGAGAGGACCATAAAACCCAGGAGAA
TAATAAATGGGATAGCAGATACCACTTCGAGGCCTGGCAG
GTCCTCATGGCTGAAGAGCCACATCCAGTTTGACTCTGTT
CCTTGTGTGGAGCATGGGGCCTGGCCATCTCTGTCCATCC
AATCTAAGACTCTGATCAAAGGGTCATAACATGAGGCAAA
TAAATCTCTGTGTTTGTGATTTCTTGGTTATGATCAAAGA
TAAATCATGTGCTCTGTGTGAGTTGTAGGATTTATTGTTC
TGTTAATATTCAAGAGGGGTATCACCCGCCACCAAAAAGA
AAAAAACTGTTGTTGTCCCATGAACTTGAAATCTTAATGA
TAAGCCAAACACATGAAAGTCATTTACAGGACTCCTTGGA
GGGGCAATTGGTATCTGATTTTGCTTTCTCTACCCTATGA
CCATGCATCATTTTCCCTTGAACTGGAAATTTCCAAGAGA
AATGACACTTTAATGAATAATGGTGTGGATTTAGAAACCT
ATTTCATCTCAGTGACTTCCACAGAAATTGGATGTTTGCT
AGTCACATGACGACTGGTATGACTGAAAACCCCTGCAAAC
CTGCTAGAATTGGAAAAGTCCTCTGCATTCTTAAGGCCTG
ACGCAAAATTCAGGTACCCATGATTATAACCTGATTCCAG
TTCTATAGCAGGTTAATGAAGTTTAAATAATTAGAATCTA
TTGTCCTAAACTATTAAAGCTGGTTCTGGTCACTTCCTTT
GAGGTGAATAATAGTGACAGGGCTATTCTTTCTTACCTCC
TGGGAGCCTGAGGCATGATGCAGAGAAGAACCTCACATAT
CATGCATCATCAGAGGATTAGAATGAACTCAGGAAATATT
TGCTCTTGTCACATTGTCTTCACCGGAGCTAGAGACTTTT
TACTAGGAAAAACTACGAAGTAAGCTGAATAGCTCTAATT
TCACTTGGTCCGTAGAGGATGCCCTTTCTTCTGCCTCAGA
CACTCGGTGCTTTCATGTTCTTTTCCCCTCTCTCCCACAC
CTTACGGTTCTAAATCAGGAAAAGTCTTAAAAAGTAATTA
ATTCACAAATTACTCAGCTCTTCTCCTTATCCTTTCCTTA
ACATGGACAAACCTTAATCAAAAAGAGTGAATCTTTAATG
AAGTATTTTCAGCATTAGCAAATAAAAATTTAGGGTCACA
GAGGCTTTCTCATGGCTCATAATCCCAAACCACTACAACT
ACTCTTAGGCCACCAATATCCTCAGGGTGATCGCACAGGG
ATGCTCAATGAGTGTTAGCCACTGCCGAGTTCTCTTCCAA
CAGGCACAAAAAAGCCAAGAAAAAAAATGGTCCGTTTCCT
ATCAGCACAGCGAGCAGGGAACCCACTATTTGATATCCTT
CATTCAGAGTAGCACAGTTCCCATGCTTATGAGCAAATCC
TTGTTCTCTCAAGCCTCTCCTGGTCTTCTCCTCAAGTTCT
TCCGTTTGCACGACGGCTGCTTTGTCCTTTTTTGACCTCT
TTTCTGGGATAAATGAAGCAACACCGGGATAGCTGCTTCC
TGTATGAGTCTGTCAGCTTCACAGGAGGAAGGGGAAAAGG
CAGAGTGGTCTCTGGTTTCATCCTTCTTAACCTCTATTTT
TCACTTCCATTGACTCCCCAGCTCCCTCTGACTCCCGTGG
GTGAGCCCTGATTTCCCCCACTGTCAATGCCTGAATCCAG
CCTCCCTCTCCCCAGCCCCTTGACTTCCCCATTAATACAC
TGAACCCCTCATGTTTCAGGAAGTTTGCGAGGGCAGTTGG
CGAGGTGAATTGTGCTTCCTGACAAGTATGCAAAGCATTC
TGTGATATAGTGGATCTGGAAGCCCCTATTATAGGAGATT
TACTATTCTGTTCTAAGGTTGCACTCCAGGTTGAAATTGG
CTGACAAGGTCTTAGCTTGGGTAGGATTTATTCCCCATAT
ATTAAATTATTTTTTTAATTAGTTCAATGCCCAGGTCATT
TCTAAAGCGAAGAAATGTGAAATAAATAAGTTTCTGAAGT
AAAAAAGAAACAGGCCATCATTTGAGTGAGTTGTTAAGTT
TAGACAAAAATGTTTGTAGCCCCCAAGCCATTAGATATTT
ACTTCTACACATTGGCTTAAGCACCAAGGAGCCACATACA
ACCTACAACCTAGACCTTCACAAATTAATTCCTATTGCTA
CTGGTCTCCTTGGCCTCTGCTTATAGAGCAACTTATTTTT
CTTTCTTTTTTTTTTTCTAAGGGAGGCATAAAGTACGTGT
AAAATCTTTGGCAGGAAAGCAGAAATTGGGCCTTTTCAGT
AAATCTGAAATCTTTTCCGCATCCCTGGTTCAGTGAGTAT
ATAAGCGTGGGAGAGGTGGAAGGAGGGTGTCTGTGCCTGG
CAGATTGTGGGGAGGAGGTATTATTGCCTGCGCGCATGCA
CACACAGACACACACAAACCCCAGATGGTAACTAGATGAG
GGAGAGAAGCCAACAACACCAGGAGTTATTTTAGGAACAA
AACTAGGAATCTGCATATGGCTAGATTTTTCATCTCAAAT
GTTATTCTTACATATGACAAGTTTCTCGGTAGGGTCGAAG
CCAGTCCATTGATCAATTCAAACTATTTTCCTAGATCCTA
ATGCTTTGGTGGTAGGAAGAAAGGGTGAGTGGTCCTTTTA
GCAGACCTGAGATATTGCAGATCTTCTAGTAAAGGCCCTG
TCATTTTCCCAGAACCCTCTTCTCTCAGGTTATATACACA
AGGACCAGTAATGGCAGAGAATAGTTCAAAGTTATAAGAT
TGCAGGAATTTAGCAGTTTCTTTATGTCTCTGATGGCTGA
TTAACTGTGTTGGTTATGGGATACTGCTGGTGAGAAAAAA
AATGTGTTTGTTCTACTTTGAAATTCGCTTTGCAAATGTT
CCACACTTATGAACTGTACCTCAAACAATGGTCAGTGGAT
TCACAATTTCATACTGTTGGGGAAAAGACAATAAAAAGAA
AGAGTATGAATGGCATAACACCCATTCTTTACTACTCCTA
TTACCACTAAACAATCTCAAACACAACACTGTATAAATGG
CAATTTATTAATATCATCCATATATATATCAATAATATTA
TGCATGTGTAAAATGCATAAAAGACTACCATTTCCTTCCT
TTTCTTTAGTTCTTTTTAATTAATCAATCAACCCATTAAT
CGATATCTCTTGATGGCCACTATGGGAGGAGTGCTTTGAG
TTTCAGGAGTAATCTTAGTTTTCAACAGTATTTATCTGAA
ATGCAACGGAAAGCTTTTTTTCTTTATTTCACACTGTTGC
TTGAAAGACTTGATGCTTCTGTGACTTGGAGAGAGAGTTG
TAAACCAAGAAATTTTTCTCTCTTCCAGCATGAGGTAAAA
TGCCACTGAAATAACGTGCCAAGCTCTGTGCCAAGCTCTG
GGTATACAAAAGCAATGAAGACACACTCACCGATCTCAAA
GAGCGCACAGTCTAGAGATGAACACAGCACATAAATAGTA
ATTACAAGGTGTTGTATTAAGTGGTTTATCAGATGCATAT
ATTATATTTCATGTTATAAGAGCACAAGAGAGTGAGTCAT
GAATCAGAGTGAGGAATATGGTGATGATTCCTGCCCGATT
TTATGTTCTCAGAGGTAGGGTGAGCTTGGTGCTTGCATAA
TTAAATTCTCATTGCCCTTATAGAAAATTTGGGGATGGCA
TGGTATGCACAAGGCTTTGAAGAGCTTTTATAACAGATGG
TGTAGCATGCATCTGTTGCTTTGTTCAGTAGGTGGACCTC
CTTTCTTCTGAGAATAGCAGCCCCTTTAGGGAGAGAAATA
TTGTTCTCCTCTTCTTCAAATATGTGCTTATATTAGGGAT
AGTCAATCACAATGCCCTACCTACCACGTCCCAGAGTTCT
TTAATTGGAACTATGGGCAAATAGTCCCTCTTGAGTGGAA
AGATGTTAATGCATGCCTGTGTCTGCCAAAAGATATGTTT
CCAGCTCTTGAAGGAAGTCCATCTAACAGAAAGAAGTAAA
GGCACAAAGACAAACAGAAATGAAAGAAAAAGACAGAGAG
GTCGGTCTCTAACTGAGTTCACAGTCCCGGTTCTGGTCAT
ACCGCAGGCCCAGCTGTGCCAGTACACTCCCTACCATTTG
ATTGCAGAGCCAAAATATTTCACTTTCTGCCTCAGTTACT
TTAAATAGGTGTTTGCCTCTTCTATCCAAGTCCCAACTAA
TTTAGATGACTGGCAGAGTCAACACTAGAATTTCTCCAAA
ATCCAGAATCTATTCAGACTTAGTATGGTATCAATCCGCT
AATCTACAAGTGAGATCTGTTTCTGCACACTTCTGTTACC
TGGTGCTAATGACTCCTCTGCCAGAGTGTTCCTACTGTTC
CTAGCAGGATCTTATTCTAGGCTGCATTAAGCTGCAGGAG
GCTACAGTGGAGTACTGGGTTAGGAATGGTTTCCAGTATG
GAAGGAATAGACAGGAATGTACTGTCTCGTGAATCCCAAG
CACACACCCTCTTCTGAAATGTGGGCTGAAGACTGAGTGT
TAACACCGTGCTCCAAAAATGTGGCTCTACTACAGCAGTG
GAAACTTCTGTCAAGCAATGTCTGCAGATTGGCAACCGAG
GCAGCTATTTGGAAGCAGGTTGGGAAAACAGAACAGTTCT
TATTCACCAGAACTTCAAATTGAATCTGTCTAGAGCTGAG
CTTACCATTCACCCTCCCCAATCTTCTCTTCCATTATTCT
TGATTTTAGTTGCTAGTACCACAATATAACCAGTTACACA
ACTAATACATGATGACTTTCTCATTGACGGAGTTTTCTTC
CTCAAGTCCCTCAGCTACAGCATCTAACCACGCACCATTT
TAGTCAATTTTAACCCTTAAGGATATAAGTACATAAATAC
ACATTTCATTGCGTCTATTCATCTCTACTACTAATTACCT
GGCTAAGACACTCATTGTATTTTACCAAGTCTAGTTTAAT
GTCCTTTTAACCGGTCTCCTTGGCTCCATTCTTCTCCTCC
TGTATTCCATATTTCACACAGCTATCAGAGTGATTTGTCT
GAAATGCAAATACAATCCAGTTGCTTTCCTATTAATACTC
ATGCAAGAGTGTCTCATCACTACAGGAGCCTTAGTATGAC
AAACCAGCTCTGTCTTGCAGTTGTGGGTCCTGCCTGCTTT
TCCACATTCATGGCCGGCCACTCCCCATCCCTAAGTTTTC
ACTTCAGCTGTTCTATTGTTCTTGCAGTTCCCTGTTTATA
CTCTTCTTTTACTAGTATGCTTTTTTATTAAGCCAGAATT
AAGGCACTCAGAGGCCCTAAGCTTGGAAAAAAATAGGGTT
ATCCATGTAAAATTCAGAATATAATACTAAACTATAAAAA
CAAGTCCAAGATTGTGCTGATTTGCCCTTAATGACTGCTT
TCCCCCTCACCCCCACCCTCTGCCCTTATATCAAATATCC
AAGGAAGTTTTATAACATCTGGGCTGTATTATGGTATGGG
TTAAATGATGGAATAAGAATCCTTGGTGGAGTTGCAATCA
TCAAGTTGATGGGACCCGTGAACTCACAACTTGCAAATTG
TTCATGCCTTGCCCTTTCTCCTGGTAATAGACTCACACAT
CTTCCCCTGAAAATACCTTTCAACTCATCAGAGAAAGGAA
GGGAGAAGCAGGCCACGTGTGGAGCCGTTCTCGATAACGC
TATTGCCTGCCTAGAAGGATAGCTTGATTATTTTTCCCCA
AGCAATTACTTAAATGGTGTTTTAGCCCCTTTTTCTCTGA
AGCAGGACATAACCTTTATTGACATTGTGGCTGCTGCCAC
ATCTGTTAAGCTGACAGAGAGAAGGAGCTGGCCTGATCCT
TATGATGGATTTGGCATTGTCAAACCTTCAGCACAATTTG
TCACGGGGCAAAAGGGAGCCTGTTGCCTGTGGAAGGTTCC
CCAACCCCAGCAACACTGCAGGAGGAGGAGGTCCCCACCC
TTCCTTCTCCTATCACTAAAGTTTTACTGTCAGCTCTGAA
GTGAACCAGAGAGAGGTTCAAACCTCCTTTTAGGAAGGAT
CTCTCGCTTTTTCCAGTTGTTGATCATAGGAACTGGACGC
AGCTCACAATGCACTGAGAAGGAAATGTTCCCATGTACCT
GTGTGGAAGTCTCTTATCAATCAAACTCGCAGAGACAAAT
AAAAGCAAGAAGAAAATGAGAATGAAAGTACCTAGGCAAG
ATCTACTGAACAGAGCGAACCATGGACGGAGATCCATGTC
AGTTACTGAATACTATGTTGCAGAGTCTGCATGAGATGTG
TATTTTGTAGAATAAGCTCTGTCCGTACCCACAGTCTAAG
ACATCTCTAAGTCATTACAGAGTACTTTATGTCTTAGCAG
TCTTAACTGGACTTGCATTCAAAAGAGAGGCTGTAGTTAC
AGACCCCATTGAACTGAGGTCCTCTGGAGGCAATAAAACA
CTGAGGAGATGCTATCTCATGGATTTGGAGTATGTCATTC
ACTTGAAAGTCAAGGAGACAGCTGATTTAAAGTTTCCAGC
TAGGTCACAGAAAAGTCAGTAGCGGCTGCTTCCAGCGGAG
TTCAGAGTCTGAATATTTATGGTGTCAATCTGAAATCCAG
ATAACCACAAATAATATAAATCCATTAACTCCCCCTCTAC
AAGAAAAGCTTTTTGGCTGCTAATGCCTTGATTGCTAGGT
TACTGTAGGACTGGTGCATGGATTTGTTGCTCTGGGGCTT
TCTCTTTTTTTTTTTCTTCTCGCTCTCTTCCTCTCTCTTC
CCTACCCACACCTCTTCTAGTAACTGTGTACACTTGTGCC
AAGCTGACTGAGTCAACTTCCCAGGAAAATGAGGCCGAGC
AGCAATGCTGGAAATGTCTGGCCTTTTTAATTCTTTCTTG
ATAAAATGCTGTGGTTTTGCTAGTCCATTTGAGATCCGCA
CTGCTGGATTATTCAGAGTTTCCACCATTTACATAGAGAA
CGTAGACTACCCAGGTCACCAGATTATTGCTCCTGAAGTC
TCTTGGCTTATTTATTTTCTCCCTAGCAAATAGCTTGTCT
CATGGCTTATTTATTTTCTCCCTAGCAAATAGCTTGCCCG
TCAGATAAGAATCTTATCTTGGGAGCTCAGGGTGGGAACG
GTAAGACCATGCAGAAAGGCTGCCGGCTATAGGTGATGCT
GCTGCCCTTCCACCAGCCAGCTCTTGAAGGTGGCTCATCC
CTCCTGAACTTCTGTTTGGCTCCCTGGCCTGTGCAGCTTT
TGGTATCTTATGGTGTCTCTGAGAGCCGAACAGGCCAAAG
TAGTCCTGGACAAGGTGGTCCTGACTGAGATGATCCAGAC
TTTCTCATCCCAGGAGAAGTCTAAGCACATGGATGGGGCT
TGGGACAATGTGCAGAATGAATAACCTGGGCAACATGCTT
CAATTCATGTTGTTATGCAGATGAAGCAGGAGGTTAGCAG
ATCCTGTGCCTTCAGCTGCGATGGGAAGGTGTTAAGTTGT
TCTGCTTGATCAAGTCCTATGAAGAAGCCCAGGATCCCAA
GATTACCAGCCTGTTAAACAAGCTGATGGTGCTGTTCCTG
CCACCCATGACACTGCCCTCAAGGCCTGCTTCTGGGGGTA
GCGCAGCACCTCCTGAGAGTTTCCCATCCTGGGTGCCACT
GCCCAGGGAGAGAAGACCTTGGGCTTTCAGATGATAATAA
ATGGACCTGTGACTAATGGGCAAAACCTCACAAAGAAAAT
CTCCGATGGTGTGATTGGAGTGGTCAGGGATCAATGTATA
GCACTCCTCTGAGTTGAACCACTTCTGATTCTGCCGTCTT
CAAATATATTATCATGATCTGGAAGACAGACGGTAAAATT
CAACAATCATTTTTTTTCACCCCTGCCTCCCTCACCGTTG
TAATTTTACTATGTTGGTCCTATATTAGATACTTGATGTG
AATGGCAACAGAGGGACACCCTAGCATCAGGAAAATTATG
GCCTTAAAGAAAATAAAGTTGTCTTACTTAAAGACTTCTA
AATAATGAATGAATGATGAAACTCTGATAGGATCAAACAT
ACTCACAAACAGCTTGACATATGACATACGAAGCCCTTCT
AAAGCACTGGTTCTCAAGCTTGAGCTTAGATCAGTGGCTC
TCAATATTTTCTGTGCATCATCATCACATACTAAAGCTTT
TAAAAAACACAGATTTCTGGGCCCCACCCCCAGACATCTG
AATTCAATTTGCTTGAGATAACAATCTGGGCAGCGGAATT
TTTTAAAGCATCCCAGATGATTTGAATATGCAACCAGGAT
TGGGAACCAATAATTTAGAGATTCTGAGTTCATGAATTCA
AGAGTTTAGCCTCTTCAAAAGATTTTTATGCTCGCTAATA
AGTAATACTTCCATGGCATATATTTTGTCAGGCATTGTTT
TAGGTAGTTTACAAACATAAACTCATTCATTCCTCTCAAC
AACTCTATGAGAAAAATACTTTTATTATTCCCATTTTGCA
GACAAGGAAACCGAAACAGGAAATCATTAAGCTTCTTGTC
CTGAGCCACAGGGCTGCTTAGTGGCAAAACTGGTATTTGA
ACTCATCAGGATACCAGAGATTTGCTGTGTCATTTTACCA
TAACGCCTCCCAGAGGTCTGAGGACCACTCACATAGACAT
TGAAATATCAGAGCCTGCTAAGGAGCATGAGGGAATCAGG
ATCTCAAATCTGTTTCCATTCAGAGGATATTTCTATTAAC
TTGGATGTAATAGGGATCAGTAAAAATCATCAGAGTAGAC
TCCCCTTAGTCTCAGTCTAAATCTCAGGGAATAGCTTTTT
AAACTTTGGAATCTAGTTATGCAGCATCTGTGTCTTTTCT
TTCTCTCCATCTCTTTCTTTCTTTCTTTCTTTCTTTCTTT
CTTTCTTTCTTTCTTTCTTTCTTTCTTTCTTTCTTTCTTT
CTTTCTTTCTTTCTTTCTTTCTTTCTTTCTTTTCCTTCTT
TCTTTCTTTCTTTCTTTCTTTAATTAATTTATTTATTTTC
TTCTTTCTTTCTTTCCTCTTTTTTACTTTACAAAAAGCAA
ACATAAAGAATTAAAGTAGGCTTGTTTTGGTGGATGTGTC
ATTTCCTGCTCTTAAGACCAGAGGACCTTTTAAAAGCCTA
TTTTAAATCTCAAGTTGCTTCTTAAGCAGTTAATATGTCT
TACAAAGTCACATTTAGATGAGTTCAGACTAAATGAATCA
AGAAAGTATCAATTACATAACCTTCAAAAGAATGCTGCCA
TAAGACTGGAAAGGAACAGTCTCTGGAGTTTGCCTTGTTT
TGCAAGACTTCTGTGTCTGAAAAGGTGTCTGAAATATTTT
TCAAACTCTAAATGGTTTCATACTCCTATTCACTAATAAC
CATAATGAATGACTATAAAAATCAAAGTCATCTTTTCTCT
TTTTTCCTATAAGAAAATGTCACTCAAAAAAGTGCATACC
ACCCCCCTCTTTGTATGTGAGAGTTAGAGCAAGAAAACAG
TTTTATAACAGGATCAATGCATTTGACAATCACCAAAGAT
GTATTTGGTGGAAATTGTAAAATTGTATTTATTGTGTTTA
CTGGCCAAACTCTGTGGGGTTACCCATAAGACACAGTTCC
TTCTGATATGATATGCTGGATAACTCACTTCCCACTTCCA
GATGGAGCTCCATTCCAGCCTCAGGGAGCAATTTGACCCA
TGGCAAGTTCACATAAAGGCTACTAGATCCATGGTGCTGT
GTCAATCTAGTTGGCTTCACTATTTGCTAATCCAAATTCA
ACTCAAATAATTCCTGAACATCTATTCTGTACTAGACAAA
GGTACACATTGTTTTGACAGGGCTTCAATGACAGTGATGT
TATCATCAGAAAAGTATTTACTTACCAAGTAATGTGCACT
GGACATTTCCACTGCAACCTGGAGTTTCATGCTACTCTTC
ACTCCATCCCACACCATTCCTCCCAAGGCCCCACCTCCAA
ATAGGTGACCAACTCATCCAGGTTTTATTATTGGAAGTAC
TATGCCTCCTGGGATTGTTCAGGTTTTCCTGTCCCAGGAA
ACCCCTCAATACTGGACAAACAAGAATACTTGGTCACCCT
ACCCCCAATACATCTTTGATCATCAGCTTGTTTAGAAGTC
CACACAGGTGAAGTGTTGTAGCTCAGATGTTTCACAGGGG
CACTTCGTTTCTAGTCACCAGCAAAGAACTTAGGGAAAGA
CTGAGCAAACACATTTTGGCTTTTGTGGTTTTGGTTTGTG
GACAAGGGGTGCTATGCTGTTCCTGCCAGAGCAGCATTAC
CCTGCACAGGAAGCATGAGTTGGGGGTTACACAGGGAGTC
TATCCTTGCTGAAGGAACGGAAGGCCATTTATGCTTTTTT
GTGTCTCATAAATCACTAACTTCCATACTTGAAAACCCAA
AGTCAAAATGCTCAGCCAGAATTGAGAGATGGTCACTCTG
CCTTTGGCAGCACGATGCCAGCGTCATTTACAGAGCAGGT
ACCAGCAGCCCTGCTGACTGCGTGTCATGTCATCCATCAT
GTGAAACTAAACCAACAAGGCGTGAAGAGATGGTGTGGGA
ACTCTTGTCAGAGGGGTCAGACTACTTCATCAAGGAGGCA
GGGCAACATTTAGGATAGCAGGCTAATGGGAAGGGTTTTT
CAGGGCAGAGTTTTAAAGGGTGCTTCTCCATACTCTGAAA
AGCTCAGGAGGCAGAAGCTCACATTTATTTTGGGGGCACC
AAATTACTTTTGAGAAGGTACTCTCACGACTGAAAATACA
CTACTAACTCATTATTCTTTGTTCCTGCTTGTACTTTTTA
ATTTTTTTCCTGTTGTCAAATCTGAAGCGACCACCTTGAG
AATTGGCACTACTTTAGAGTACTATTCACATTTTATGAAA
GATAGATATTTTGAAATAGGCTTGCCCACTGACATGGTTT
GGATCTGTGTCCCTACTAAATCTCATATTGAATTGCATTC
CCCAGTGTTGGAGGTGGGGCCTGGTGTCAGGTGTTGGATC
ATGGGGGTGGATTTCTCATGAATGGTTTAGCACCATCCCA
TTGGTGCTGTTCTCATGACAGTGGATGAGTCCTTGCAGTA
TGTGGTTGTTTAAAAGTATGTGGCATCCACTTCACTCTCT
CTCTCTTGCTCCTACTCTAGCTATGTGAAGTGTGTGCTCC
CCCTTTGCCTTCCATCATGATTGTAAGTTTCCTGAGGCCT
CCCTAGAAACCGAGCAGATGCCAGCATCCTCCTTCATTTA
CAGCCTGTGAAACTGTGAGCCAATTAAACCTCTTTTCTTT
ATAAATGACCACATCTCAGGTATTTCCTTATAACAATGTG
AGAACACACTAATACAATCACTGAGCCAGTCTATGATACA
ATGGCCCCACAATATACAATATTTCATGTCAGATCCTCTA
GACAGATACAAGGAAACAGAGATGGACATTGCTTATATAC
CACTGGGATTTTAAAGTTGGAAAGAACTTGGTAACTATCC
AGTTCAACTCCTATTTTCCTCTCTGACTTTATTGAAGAGA
AATATGAGGGTCAGAAAGGAAGAGTGACGTGTGCTCAAAT
GACTTGGTGAATTCGTAGTAAGGACAAAACTAGAACAACA
ACCCTGTGCACTTTAGCAACACCATCTTTGGTTCCAATGA
AGCCAACATGAATACATTAAATATGAATACATTAAACTTC
AAAATACAGAGATTCATGTGTGTATATATACACACACACA
CACACTCAACACACATTGGGCTTTATGTAGAATCCATGCC
TGGCACATATTTAGAAGTTCAAAAATTATTTGTTGAATAA
AATGAGAAAATAAATTCAGAAAAAACTGACATAAAACTAC
TGCAATTATAATATTCTGCTAACAAAAAAACTGGTCTTTA
ATAGCTGACATACATTGGGAACTCAAAGTATGCCAAAACT
GTTTCAAAAGCTTTACATCTATTAACTTGTTTAGTTATCA
CTATAACTCAGTACATTTTAATCTCCATTTTACAGGTGAG
GACACTTAATGTTAAAATATTGAGGTAATATGTCCAGTAC
CATGAAGTTAGTAAGTATGATACAGGCGCCTTACTGCCAG
AGCCCAAGAAGTTAAGCATTAATCTATACCGTATTCACTA
TACTGTGCTGTTAATTGTGATGATAATGTTTTAATCTAGT
TTCTTTTACAAAGTACCAACTAAACTATGTAAAGCAAGCT
GTGTCTTAATTCAGTTGTGTTTGTAATCTATATGACATAA
TTTATCCTACCTCCTGATTGGTTGGCATGAATTCTAGAAA
ATCAGGAGATTATGAATAGACATTTAATCCAAAGCTGTGG
AAGAGAGTGAGTTCTCATGTAGATGATTTAATATCAGCAA
ACAAAAATAGTTAAAATGAGGAATAATTTCATCTGGTTTT
TGCTGAAAATATTCCGTAAGAATAACAGTCCAAACGTTCT
TTTGAAAAATTTTATTTTTTTTACTTTAAGTTCCAGGATA
CACGTGCAGAATGTGCAGGTTTGTTACATAGGTATACATG
TGCCATGGTGGTTTGCTGCACCTATCAACACATCCCCTAG
GTTTTAAGCCCCTTGTGCATTAGCTATTTGTCCTGATGCT
CTCCTTCCCCTCGTCCTCATTCCAACAAGCCCCAGTGTGT
TTTGTTCCCCTCCCTGTGTCCATGTATTCTCATTGTTCAA
TTCCCACTTATGAGTGAGAACATCCAGTGTTTGGCTTTCT
GTTTCTGTGTTAGTTTGCTGAGGAGGATGGCTTCCAGATT
CATCCATGCCCCTGCAAAAACATGGTCTCATTCTTTGGCT
GCATGGTATTCTATGGTATATATGTACCACATTTTCTTTA
TCCAGTCTATCATTAATGGGCACTGGAGTTGGTTCCATGT
CTTTGTTATTGTGAATAGTGCTGCAATAAACATACATGTG
CATGTATTTTTATAATAGAATAATTTATATTCTGTTGCAT
ATATACTCAGTAATGGGATTGCTGGGTTAAATGGTATTTC
TGGTTCTAGATCCTTGACAAATTGCCACACTGTCTTTCAC
AATGGTTGAACTAATTTACATTCCCACCAACAGTGTAAAA
GTGTTTCTATTTCTCCACAGCCTCACCAGCATCTGTTGTT
TCTTGACTTTTTCATAATTGCCATTCTGATCAGTGTGAGA
TGGTATCTCATTGTGGTTTTATTTGCATTTCTCCAATGAT
CAGTGATGTTGAACTTTTTTTATAGTTTGTCAGCCACATA
AATGTCTTCTTTTAAGAATGAATGAACTCCCTCTGATCAT
ATCCCATGCCCACTTTTTGATGGGGTTGCTTCTTACTTGT
AAATTTGTTTAAGTTCCTTGTAAATTCTGGATATAAGACC
TTTGACAGATAGGTAGTTTGCAAAAATTTTCTCCTATTCT
ATAGGTTGCTTCTTTGCTCTCATGATCGTTTCTTTTACCG
TGCAGAAACTCTTTAGTTTAATTAGATCCCATTTGTCAAT
TATAGCTTTTGTTTCAATTGCTTTTGCAAATTTCATCATA
AAATCTTTGCCCATGCCTATGTCCTGAATGCTATTGCCTA
GGTTTTCTTCTAGGGTTTTTATGGTTTGGGATTTTACATT
TAAGTCTTTAATCCATCTTGAGTTAATTTTTGTATAAGGT
GTAAGGAAGGGGCCCAGTTTCAGTTTTCTGCATATGGCTA
GCCAGTTTACCCAGCACTATTTATTAAATAGGGAATGCTT
TCCCCATTGTTTTTTACCAGTTTGTCAAAGATCAGATTGC
TGTAAATGTGTGGTCTTATTTCTGAGGTATCTATTCTGTT
CCATTTGTCTATATGCCTGTTTTGGTACTAATACCATGCT
GTTTTGTTTACTGTACCTTGTACTATAGTTTGAAGTCAGG
TAGTGTAATTCCTCTAGCTTTGTTCTTTTTGCTTAGGACT
GTCTTCGCTATGTGGGTTTTGGTTTTTTTTTGGTTCCATA
TAAATTTTAAAGTAGTTTCTTTGAATTCCGTGAAGAATGT
CAATGGTAGTTTCATGGGAATAACATTGAATCTATAAATT
ACTTTGGGCAGTATGGCCATTTGCATAATTGATTCTTCCT
ATCTCTGAGGATGGAATGTTTGTTTGTGTCCTCTCTTATT
TCCTTGAGCAGTGGTTTGTAGTTAACCTTAAAGAGGTCCT
TCAAGTCCTTCGTTAGCTATATTTCTAGGTATTTTATTCT
CTTTATAGCAGTTGTGAATGGGAGTTCATTCATGATTTGG
CTCTCTGCTTGTCTATTGTTGGCATATAGGAATGCTTGTA
ATTTTTACACATTGATTTCGGATCCTGAGATGACTCTGCT
GAAGTTGCTTATCAGCTTAAGGAGTTTGGGGCCTGAGAAA
ATGGGGTTTTCTAAATAAATAATCATGTTGTCTGCAAACA
GAGACAATTTGACTTCCTCTCTTCCTATTTGAATAGTTTA
TTTATATTTCTTTCTCTTGCCTAATCTCCCTGGTCAGAAC
TTCCAATACTATGTTGCATAGGAGTGGTGAGAGAGGGCAT
CCTTGTCTTGTGCTGGTTTTCAAAGGGAATGCTTCCAGGT
TTGCCCATTCAATATGATACTGGCTGTGGGTTTGTCATAA
ACAGCTCTTATTATTTTGACATATGTTCCATCAATACCTA
ATTTATTGAGAGCTTTTAACATGAAGGGATATTGAATTTT
ATTGAAGGCCTTTTCTGTACCTATTGAGATAATCATGTGG
TTTTTATCATTGGTTCTGTGTGTGTGATGGATTATGTTTA
CTGATTTGCATATGTTGAACCAGCCTTACATCCCAGAGAT
GAAGCTGATTCGATTATGGTGGGTAAGCTTTTGAAGTGTT
GCTGGATTCCATTTGCCAGTATTTTATGGAGGATTTTTGC
ATTGATGTTCATCAGGGATACTGGCCTGAAGTGTTTTTTT
TGTTGTTGTGTCTCTGCCAGGTTTTGGTATCAGGATGATG
CTAGCCGTATAAAATGAGTTAGCAAGGAGTCCCTCCTTTT
CAATTGTTTGGGATAGTTTCTGAAGTAATGGTACCAGCTC
CGCTTTGTACCTCTGGTAGAATTTGGCTGTGAACCTGCCT
GGTTCTGGGCTTCTTTTGGTTGCTAGGCTCTTTATTACTG
CCTCAATTTCAGAACTTTTTATTGGTCTATTCAGGGATTC
AACTTCTTCATGGTTTAGTCTTAGGAGGGTGTATTTATCC
AGGAGTTTACCCATTTCTTCTAGATTTTCTAGTTTATTTG
CACAGAGCTGTTTATAGTATTCTCTGATGGTAGTTTGTAT
TTCTGTAGGGTCAGTGGTGATATCCTCTTTATCACTTTTT
ATTGTGTCTATTTGATTCTTCTCTCTTTTCTTCTTTGTCT
AGCCAGTGTGCTATCTATTTTGTTAAGTTTTTCAAAAAAA
CCAGCTCCTGGATTCATTGATTTCTTTGAAGGGTTTTTCA
TGTCTCTGTCTTCTTCAGTTCCACTCTCATCTTAGTTATT
TCTTGTCTTCTGCTAGTTTTTGGCTTTGTTTGCTCTTGCT
TCTCTAGTTCTTTTGTGATGTTAGGGTGTCAATTTGAGAT
CTTTCTAACTTTCTGATGTGGGCATTTAGTGCTATAAATT
TCCCTTTTAACACTGCTTTAGCTGCACCCCAGAGATTATG
TCTCTTTGTTTTCATTGGTTTCAAAGAACTTCTTGACTTC
TACCTTAATTTCATTATTTACCCAAGAGTCATTCAGGAGC
AGGTTGTTCAATTTCCATGTAGCTGTGTGGTTTTGAGTGA
GTTTCTTAATCTTGAGTTCTAATTTGATTGCACTGTGGTC
TGAGAGACTGTTTGTTATGATTTCAGTTCTTTTGCATTTG
CTGAAGAGTGTTTTACTTCCAATTAAGTGGTCGATTTTAG
AATAAGTGCCATCTGACACTAACAATGTATATTCTGTTGA
TTTGGGGTGGAGAGTTCTGTAGATATCTACTAGTTCCACT
TGATCCTGTGTTGAGTTCAAGTCCTGAATATCCTTGTTAA
TTTTCTGTCTCATTGATCTATCTAATATTGACAGTGAGGT
GTTAATGTCTCCTACTATTGTTATATTGGAGTCTAAGTCT
CTCTCTCTCTTTTTTTTGTGAGACAGAGTCTTGCTCTGTC
ACTCAGGCTGGAGTGCAATGGCACAATCTCGGTTCACTGC
AAGCTCCGCTTCCCGGGTTCACGCCATTCTCCTGCCTCAG
CCTCCCAAGTAGCTGGGACTACAGTCACCCATCACCATGC
CTGGCTAATTTTTTTGTATTTTTAGTAGAGACAGGGTTTC
ACCGTGTTAGCCAGGACAGTCTCGATCTCCTGACCTCGTG
ATCCGCCCGCCTCAGCCTCCCAAAGTGCTGAGATCACAGG
CGTGAGCCACCGCACCCACCCCTAAGTCTCTTTTTAGGTC
TCTAAGAACTTGTTTTATGAATCTGGGTGCTCCTGTATCG
GGTGCACATATATTTAGGCTAGTTAGCTCTTCTTATTGAA
TTGATCCCTTTACCATTATGTAATGCCCTTCTTTGTCTTT
TTTGATCTTTGTTGGTTTAAAGTCTGTTTTGTCAGAGACT
AGGATTGCAACCCATGCTTTTTTCTGCTTTCCATTTGCTT
GGAAAATTTTCCTCCATCCCTTTATTTTGAGCCTATGTGT
GTCTTTGCACATGATGTGAGTCTCTTGAATATGGCACACA
GATGGGTCTTGACTCTTTATCAAATTTGCCAGTCTATGTC
TTTTAATTGGGGCATTTAGCCCATTTACATTTAAGGGTAA
TATTGTTATGTGTGAATTTGATCCTATCATCATGATGCTA
GCTGGTTATTCTGCACACTAGTGGATGCCTTTTCTTCGTA
GTGTCATTGGTCTTTATATTTTCATGTGTTTTGCAGAGTC
TTTCTCTCTGGCTGCCCTTAACATTTTTAACATATTTCCC
TGCATTTCAGCCTTGGAGAATCTGATGATTATGTGTGTTT
GGGTGGGTCTTCTCATGGAGTATCTTAGTGGCATTCTCTG
TATTTCCTCAATTTGAATGTTGTCCTATCTTGCTAGGTTG
GGGAAGTTCTCCTGGATAATATCCTGAAGTGTGTTGATTC
TGTTCTCCCTGACTCTTTCAAGTACTCCAATCAGTTGTAG
GTTCAGTATTTTTACATAACTCCATATTTCTTGGAGGCTT
TGTTCATTCTTTTTTATTCTTTTTTCTCTAACTTTGTCTG
CCTGCCTTATTTCAGCAAGATAGTCTTCCATCTATGATAT
TCTTTCTTCTGCTTGATCGATTGGTTATTGATATTTGTGT
ATACTTCATGAAGTTCCCATGCTGCATTTTTTCAGCTCCA
TCAGGTCATTTATGTTCCTCTCTAAACCGTATATTCTAGT
TAGCAGCTCCTCTAACCTTTCATCATGGTTCCAGCTTCTT
TGCATTGAGTTAGAACATGCTCCTTTACCTCAGCAAAATG
TGTTATTATCCATGTTCTGAGGCCTACTTCTGTCAATTCA
TTCATCTCATTCTCCGTCCAGTTCTGTGCCCTTGCTGGAG
AGGTGTTGCGATCATTTTGAGGAGGAGAGGCACTCTGGCC
TTTTGGGTTTTCAGCATTTTTTCATTGATTCTTTCTCATC
TTCATGCATTTGTCCAGTTTCAATCTTTGAGGCTGCTGAC
CCTTGGATGAGGTTTTTGTGAGGACTTTTTGTTTTTGTTG
ATGCTGTCGTTTGTTGATTTCTGTTTGTTTGTTTTTCTTT
CAATAGTCAGGTCCCTCTTCTCTAGGGCTGCTGCGGTTTG
CTGGGGGTTCACTTCAAGGCCTATTCATCTGGTTAGCTCC
CATGCCTGGAGATGTCACTCAAGGAGGCTGGAGAACAGCA
AAGCTGGGTGCCCACTCCTTCCTCTGGGATCTCTGACCTT
GAGGGGTACCAACTTGATGCCAGTAGGAACATTCCTGTAT
AGCATATCTGACAATCTCTGTTTTGGGGGTCTCACTCAGT
TGGGTGGCATGGGAAGCAGGACCTGTTTAATGAAGCACTT
TGGTGTCCCTTGGTGGAGAGGGTGTGCTGCAGTGGGGTGA
AACCCACTTGCCTGGGCTGCCCAGGAGCTCAGGCCCAGGG
GATCAGAGTTCTGTCCCTGAGCCCCTGAATGGAATTGTAG
TTCCTGCAGGGAGGCCCTGCAGCCACAGTGTTGGCTACTG
CCCCTCCTCCAAGGAGCTCAGTACTATTAGACAGCAGGCA
GCTGCAGCAGTAGTGATGACCGCCCCTCCCCCAGAGAATT
TGGCAAACTTAGGCCATTCTAGCAAAGTAGCTGTTGTGAT
TCTTTGCAGCTCCATGGTTGGGACCCAAGGCCCTGGTGGC
ATGGGCTCACAAGTAGGATATTCCAATGGGTTGCACAGTT
TCGTGGAAAAGGCATGGTTTCCCAGTCTGGGTGGTATGCT
CACTTACCACCTCCCTTGGCTGGGGGTGGGGCTCCCCTGC
CACCTGATAGCTACATGTGGCACTGCTCTTCCTTCCTCTC
CATGGGTAATGCCAGCTGTCTAGTCAGTCCTAATGACAGT
ACCTGGACACCTCTGTTGCCAGTGCAGAGTTCACATGCTG
TTTTGGATCTTTTTGATGGGAGCTTCCAATCACCACTGCT
TCTAGTTGGCCATCTTGGCCCATTGGAGACCAAATATTCT
TAAACTTTGATCACCATAAACTTATCTGCCTCTACTTTGA
TATCCTGGTTAGATTCTTTCACCAGAAGGGAACTCCCAAA
GAAAATAACCAATCCAGTTACCCCAGTACATCCATTAATG
GTCATAGAGATTTTTACCTTTAAATATGTAAATATCAAAA
TAATGGAAGCTAAGTTTCTCACTACAAGAGAAGGGAGCTA
CAATTATGGAAAGGAAGAAAACTGGAATTAATTCCCATAG
TACCAAATTAGAATTGGAGGTAAATTCTTGAGGAGCATGC
ATAGAGATAGATAGATGATAGATAGATAGATAGATAGATA
GATAGATAGATAGATAGATAGATAGGGTATCATATATATT
ACAAATAAATATAGATATAATTGTGGCTATAAATATATAC
ATACACAAACATACAGATACATATTGTGTTATTTTCCTAG
GGCTGCTGTACAAATTACCCATATTTGGTGGTTTATAACA
ACAGAAATGTATTCTCTCACTGTTTGAAGTCCAGAAACCC
AAAATTAAGACGTTGGCAGGGTTGATTCCTTCCCTGAGGG
AGAAGATCCCATGCCACTCAAGCCTCTAGTGGTAGATAGC
ACTCCTTTACCCTCTTTGGTGATCTTTGGTTTGTAGCTGC
ATCCCTTCCATCTTTGCCTCTATCATCACATGGCCTTCTT
CTCAATGAGTGTCTGTGGCTCTGTGTCTCCATGTCTTCTT
CTGTTTTCCCTTATCAAGATGCCAGTCATTGGATGTGGGG
CCCACTCTAATCAAATATGACCTCATCTTCATTGGTTATG
TTTGCAAAGGCTCTCTTTCCAAGTAAAGGCACATTCTGCA
TTATGGGTAGATATTAAGCTTTGTGGCTACACTATTCAAC
CCATTACATATATATTTCCTAACATCACCCACTAACAGGG
CTTGACTGTAGTGACACACCAAAAACAATGAGCGTACCTA
GCACCAAGTGCTTGGTTTCTAAATACTACGTTTAAAAGAA
CTAGAGATTTTCTTTTATGTGTGTGAGGAGTGGGAATGAC
TAATTTCAGGACTGGGTCCAGAAAAGAATTAGGTGAGAAT
TGAATATCTTGTGTGAAAAAGCAAGATAGTGATCAAAGAA
TGATTGGGGAAAAGTGAAAAAGACCCAAAGTCAGTATGAA
AGAAAGTCTAGTAGCCAAATTTGGAACAATGAGCATGAAA
ATAAATAATAACTCAGATTATAACCTCATAATGAAAACCA
TCAGTCAATACTTTATATATCTAGATTCATACATAATATA
CATACTAATTGAAAATAGAGATTTTTTCATTCTTTTTCCA
GCAAATATTATTCATCATATGGATATATGGTAGTTCATAT
AATTGTTTTATTATGAATTCAAATTGTTTCCCATTCTTAG
CTATTTTAATAGTATTGTAATGAATATTTTTATAGTCTCC
TGTTTTTAAAGGAGCACTAACAAGCTGGAACACAGTTTGT
ACAGTAGGTGATCTGTGCAGCCAATCACCGTGGCACATAT
TTAACTATGTAACAAACCTGCACATCCTGCACATTTACCC
CTGAGTTTAAAAGTTGGAAATTTAGAAAAAAAAGTAGCAG
GAGGTGTAGAAACCACACTATATTGTTAAAGAGCTGAGGT
TATTTAACCTAGGGAAAAGATGATTGGGCGGTAAGTTGCC
AAATGGAAATTTTCATCTTTAAAGGGACTCTACAGGAATT
ATATAGCTTATTATATCTCAGACACTATTCTCAGTGCTAT
ATACATATATGTGTGTGTGTGATTGAGCATTTGTCACTTT
CTCTGTCACTAATTATTTGTGTGAATGCGCACAGAATAGT
TAGGTTTCAAGGCTCTAATCTTACAAAGTGATGTGTGTGT
GTGTGTGTGTGTGTGTTCTTAATCCTAACCATAATCCTAT
AAAGTAGTTACTTTTATCATCCTAATTAGATGAAGAAACT
GAGGCACAAAAGGGATATATTATTGTCCAATATTAAATGG
AATAAAAATAATAATAAGTGACTAGTATTACCCACTATGT
TTCGTGCAAGAAGCAATATGGTTTAATGGACATAATCCCG
ATTAGTCAAAAGCAAGGGTACAAATATAGACTCATGCACT
TATTCACTATTGACCTATTTGACTTTGTTGTGGTCACATG
ACTTTCTATGCCTCAGACATTTTTAAAAGGTTTAAAAGTG
ATCAGTTTAGTTACTTACATAAGAAACATGTATTTATTGA
ATGTAGTAGGTACTGTTTCAAATTCTGGTGCTTCAGTTCT
CCTGCTAGTTGCAATCTGGAAGAAGAAACAAACTGACAGA
TAAATAAACATGTGGATAAAATAGGTTCATGTTAGATGCA
ATGAAAAAAAAAGAAAAATAATCACATGAACAGTAGTTAT
TCTAGATAGGAGGGTCAGGGAAGGCCTTTTGGAGGAGATT
TCATTTGCACAGAGTCCTGAATGAGAAGAAGCCAGCCAGA
GGAAGATCTAGTAATAAGAGGATTCTAGAGCAAACCAACT
CTATTGACGATCCCTGAGGCAGGACATGCTAGGAGGAGTT
GATGAGGAGCCAGAAAGCCAGTTTGGTTGGAGTTTCAGTA
TTGAATATTGGGTAGATGGAATGAGGCTGAAGAAACAGGA
GTTCCCTCTGATTTTGCACAGAACAATGTGAAGAACTACA
AAAATAAAGGATATTTCTAAACATCATAAACCGCATGTGC
TTCTCATCTTAGTATTGGCGTCATTGCTGTTGCCAAGGCA
GGGCACTGCACCTGGCCACAGGAATATTTTCAAGTAGCAG
TGCCAAGTTCACCACAGGCAGCTGTTATCATCTCTCATTC
TCCATTTTCCTAGCACCAGAAAAAAATGCCTTGGATAGGC
TGGGGGAAAATGTCTGAATATTCATCTCCTTTATCAAATG
CATCTTCGATTGACAGAATCCATGGCTATGTTGTTAATAT
GCCCATATAAACAATCACCCCATTCAAGAAATTAAGTGAC
CACTCCATCACTTCCTGATGTGTATACATCAGTGTCATTG
TACTTAAAGCAACAGGATAGCTAAGGGCCAGTCAATTAAA
ATGATCATATGGGTTTATTTAAAAAGTAGGCAGATAGCAA
TCAGCTTGTTACGATGATGATGAAGGCATGTTTATAAAAT
ACAAATGGAACTCTGATATGGGTCAAGTATAGTGCAATGA
AAATAATATTGTTTTTATAATCATTCTTAAAGTTGACTTT
TCCAAAAGGCTAGTACTATTTTGCCTTATTTAACCATAAA
GTGTTCTCAAGAGATCAAATACATCTTCCACACATGTCTA
CAATCTAAGCCAAAATTTTGTATCTACATCTACTTGCATG
GGAAACACAGTGAGAAAAGAAGAGCTTTCTCAGGACTCTT
TCTTCAATGGAACATACCTTGTTTATAGCAAAGCCTTAAG
TATTAGTTTCCAGAGCCTTGCCTCTGAATAAGAGGCCAGA
TAAACTGGAAGCTAAGTAGTCAGGTGCCACCGACCAATGA
AGAGTCCAACAAGAAGGACCCAGGTGGGAGCAGGGAGTAG
AGCTTCTACTACAGTGCCAAACTTGAGCATTTGTCACCTT
CTTTGTCACTAATTATTTGTGTGAATGTGTACAGAATAGT
TAGGTTTCAAGGCTCTAATCTTTACAGTGTGGTTAGAGTA
AATTGGCTCTTTGTAAGAGGATCATAATCTCTTGAGCTCC
CTTTCATCTTTGGGTCTATGGATTTATGAAGCACATTAGA
AATGGAGGTAAACACCCCGCCCTCCCCCGCAAGAATACTG
TGATAGAAGAAGCTCTCAGCGCAACTGAATATTGGTAACT
ATTGGGTGGTCTTTGAGAAAGTCACTTCACATTTTTCTTC
TTCAGGTTTTTTTTTTTTTTAATTTTTTCATAGGAAAGGA
GTATATTAAATCAATGGTCTTCTAGCTAAAAATAATCTTT
ATTCTCCCAAACTTTTATACCAAGTTCAAACACTTAACAT
TTTAAAAGTAAAGCTGGCCCGGTGAAAGTAGAGACTAAAA
ACTTAAACCCTTTAACTCTACTGTTCTTGATGGAGCTGTT
AATGCTAAGGGATGGCCGCCTATAATTTCACCAGCATCAA
ACTGATTTGCATGCAGTTTTGGGCAGCCGTATTTTATTAT
GTAAAATGAGACACACCTGTATTCGGCTCTGGTGTCCTGA
AAAACGTTTTCACAAGTCAAACCTTGATGCCCTTTCCAAA
CCCAACTGAGAAATTTCTAAAATGCCACATGACAAACTCT
AGGACACTTCTACTTTCTACCTCGGGAATGCCTAAGGGCA
CTCTGAGACCTCTTCGTGACCCAGCTCTGTTCTATCTCTG
GAAGAGGAAGAGAGGAATCTCCCTCTCCTGGATAAACTTT
CTTTCACAGGATTTATGACCACCCACTCTTGGGCCTGCAG
GTCAAGGCACAAATAAAAAAGAAGTCCCCTAAGGGAATTG
CTATCAATGTAATGAGACTATCAGGGTTTTGGCCCATGAG
GTTAAATGTCTTTGAAGATGCAAGGAAACATTTCAGAGGA
AATGTCTCTAGCTGTGGCTATGACTATCACTCTTACAACA
ACCTAAATACAAATCTCCTTTTTCCTAATGAATGGCATAA
CAGGTCTTGGCAATCTTTTTTTTCCCTCTTTGGAGCCGTG
GCTTTCCCACATTTGAAGGGGATTGGCTCCATACAGGTTG
CCCTCAAGGATTCTAGAGATTAAGAAGATAAATGTCAGCA
ACATGCAAGTTCCTTAATAAAGGGCTGTTACAGGAATATC
AAGTCCTATCATGATTCACAGAAGAATTTGCCACCCAAAA
AGGTTCTCGGGGATTAGTTAAGGCTCAGTCGTGTATACCG
AAGAAAGGGCAAAGGCTGAACCTCCTTGTTGATCTGTCTG
GCTTCACTGTTACCAAGCCAGCATTGTATAGAATAAAGGT
GCAGGCAGCCTTCATGGAATTAATGACTCAGTTGTTCATT
CAATACTGACATAGTGAGAGTGGAATGTTAAGTGCTTTTT
AACAGTCATTAAGCACATTAGAGCTTTTATATCTTGGTCC
CTTTGTCTATTACCAAGTTCCTAGTAAATAAAAATGCTAT
CAAAGTGAGGTGAAAAGCACTATGGAACTCAAACTTTTCT
TCTCCACCTAGGAGTGCTAGAACTAAACTGCAAAATAATT
GATTATTTGGGAAAGAAAGATGAGTTGAAAGTGAATAGAG
CCCTGTTGTATCAATTGCCTATGTGCCTGGCTTTTTCAGA
GCTGCTTTGCTGGAACTGCATTCCCTAAAGGACTCACAAT
TCCATAGCCCCTCTGACCCAATATTATCTGTAAAAATTGA
TTATCAAGACAGCCCCTGGTAAGGCATATCAATCAGTTAG
TGCTGAAGTCTGCATCCTTGTTAAGTAAGAAAAATTTTAG
CAAGAGATAGACACCTATACCCACACTCACTAAGAACTAT
ATGTCTTAAGATAAATAATTCATATATCATGTAAAGAAGT
TTGCAGAGAAGTTCAATGTGAGCCAGACTCCTAGCGAATT
TTCCCTCTTTTATATTGTCTACAGTCTTCTCACATCTTCT
AGTGGGATAGAATTAATAAGATCTAATAGAAACATACCTG
CATTTCCTAAACAATAGAGTTGTGGAAAGACTATTAGCCT
GCACTTTATTGGCTTAGGCTCCCCTTTAACCCACATTTCT
ACACACTGCAGTAATAACAGGTGTTCACAGCCACACATCT
GTAGTATAGCGATATCTGGAAGAGTCTTCTAAATTTCTGG
TTTTCAATTCACTTTTGGTTCTACATGCATTTATGGTCTA
TAGAGGGTGAGCAGACCATGGCTCATGATTTGGCCTGCCT
TCTGTCTTTGTAAATGATGTTTCATTGAAACACATCTACA
CCCATTCACTTACCTATTTATTTATGACTGATTTTGCACT
ACAATGACAGAGCTGAATAGTTGAGACAGAAATTACGTGG
CATGCAAAACCTAAAGTATTGACGATCAGGACCTTCTCAG
AAACAGTTTGTCAATCTGTGGTCTATATTAATTTGGAAAA
TAGAATTCTGAGCATAAGCTGTGTTGTAAACAATGGCATG
CCAGAGTCTGTTCAGGTCATCAGTGCTGATTGTTCACATC
TCATCTTACCTACACATCTAGTGATACCATGTTGGTAGCC
AGAAATGAGCCCTGGGGAGAGTATTTATATCACAGCAGTT
GTGAAGCACTACCAATCTGATTTCTCTCCTGCAAGGAGCC
ATTTGATAAATATTTACCAGCAAACCACTGGTAGTAACCC
TCTATTAGTTAAAACTTCTACGTCTGCAAGATAACAGACA
TGCTGGCACTTGTGAAGAGGGTAGGAAAAAACAGTCTCGA
ATTGCTGACACCACCCCTTCCCCATACCCATGGCAGCAGC
CACAAGGGGAAAAAGAGAATTGTGCACTTGAGGGAGGGAG
GCCATACCAACTGGAAGACTTAGCATTGGACTCAATGCTG
CCCAGTCACAGTAACAGCAAAGCTATGCTAGGCTCAGTCA
GTGCCCACCCATGGAGGGAGCATTTGGACCAGTCCTAGCC
AGAAGGGAATCACTCATCCCAGTGGTTGGAATTTCTGTTT
CTTAGCAAGCCTCCCCACCATGGACTAAAGTGCTCTGGGG
TTCTAGGGAAACTTGAAAGGCAGTCTGGAACACAAGGACT
GCAATTCTTAGGAAACTCCTACTGCTGTCCTGGGCTTAGA
GCCAGTGGACAAGGGTGGCATGGGACCTAGTGAAACACCA
ACTGAGGCAGCCAAAGGAGTGCTTGCGTGACCCTTTCCTG
AACCCCAGCCAGCATAGTTCACAGCAACAAAAGTGACTCC
TTCCTTCTGCTTGAGGAGAGGAGAGCAAAGAGTAAAGATA
ACATTTTCTTTAATCTTGGAGACCAGCCCAGCCACAAGAG
GATGGGGCATTGGGCAGATTCATGAGGCCCCATTCCAGGC
CCTAGCTCTCAGATGACATTTCTAGACATACCCTGGTCCG
GAAGGGAAACTACTGCCTTGAAGGGGAGGGTACAGTTTTG
ACAGGATTAGTCACATGCTGACTAAAGAGCCTATGGGCCC
TAAATAACCAACAACATTACCTAGGTAATACACTGTAAGT
GCATTAAAATAACAAATAACATTACTAGGTAGCAAATAAA
TTACTAGGTAGCATTACCTAGGTAATACTAGCCTTGGGTG
AGACTTGGAGATGTGCAGGTATCAGGTGAGACCCAGCACA
TTTCCAGCTATAGTGGCTACAGCGAAAGATTCCTTCTGCT
TGAAAAAAGCAGAGGGGGAAAAAAGGGAGGAATTTGTCTT
GCACCCTAGGTACCAGCTCAGCTACAATGGGGCAGAACAC
CAAGCAGGTTCCTGGGGTCACTGAGTCCAGGCTTCAGCTA
TTGGACAGCATTTACAGACTGTCCCTAGGTGACAGAGGAT
CCCACCGCCCTGAAGGGTGACTCCCAGGCCTGGCAGAATT
CACTGAGCTGACTGAAGAGCCCTTGGGCTTTCAGTGAACA
TTAATGGTGGCCTGGCAGAAATCCCTGTGGGCTTTCTGTG
AACATTAATGGTGGTTGTGGCAGCCACAGGGAGAGGCTCC
TCTGCCTATAAAAAGAGAGAAAAGTGAGAAGGATTTTGGT
CTGAGGTTTGAGGGCCAGCTTAGCCACAGTAGAATACAAC
ACACAAGGTAAATGTCTATGGTTGTTGACTCCAATACCTG
GCTCCCAGACAGCATCTCCATACCTGCCCAGGGTCTGAGG
GAACTCAACGTCCTGAAGGAAAGGCACGAACCTTTCTGGT
TTCCCCACCAGCTGATCGTAGAGTCTTAAGCTCTTGAGTG
ATCATAGGCAGTAGCCAGGTTGTGGTTACAGTGGGCCCTG
TGTGAGACCCAGTGCTGTGCTGGCTTCAGATCTGACTCAG
CACAGTCTCAAGGGTGGTGGCTACAAGGGTGCTTGCATCA
CCCCAAAATCAGGCAGCTCAGCACAGAAGGAGAGACTTCA
TTTGTTTGGGAGAAGGTGCAGGAAAAGAACAAGGGGTTTT
ACCTGGTAAACCTGAGAATTCTCCTATATCGAATCCAAGA
CCACCAAGGTGGTAACTCTTATGAGTCAGCATAAACCACA
AATTATTGGACTTGGGGCATGAGTTCCTTAGAATACTTGG
AAAGCTTTCCCAAAAAAGATGAGCACAGACTGCAAAGCCT
ACAATAAATGCCTAACTCAACAATGCCCAGACACTGATGA
ATGTCCACAAGCATCAAGACCATCTAGGAAAACATGACCT
CACTAAACAAACCAAATAAGACACCAAGGACTAATCCTGG
AGAAACAGAAATATGTGACCTTTCAGGCAGAGAATTCAAA
ATAGTCATGTTGAGGCCACTAAAGGAAATTCAAGATAACA
GAGAGGAGGAATTCAGAATTCTATCAGATACATGTAGTAA
GAGATTGAAATAAATTAAAAGAATCAAGCAGAAATTCCAG
AGTTGAAAAATTCAACTGACATACTAAAGAATGCATCAGA
GTCTTATAATAGCAGAATTGATAAAGCAGAAGAAAGAATT
AGGGAAGCTCAAAGAGAGATTATTTGAAAATACATAGTCA
GAAGAGATAAAAGAAAAAAGAATAAAAAAGAACAAAGCAT
GCCTACAAGATCTAGAAAATAGCCTTAAAAGGGAAGGGGC
AATTCTAATATTATTGGCCCTAAAGAGTAGATAGAGACAG
AGATGGGGCAGAAACTTTATGCAAAGGGATAATATTAGAA
AACTTCTTAAACCTAAAGAAATGTATCCACATTCAAGTAC
AAGAAGGTTATAGAATGGCAAGCATATTTAACCCAACGAA
GGACTACCTCAAGGCATATAATAATCAACTCTCAAAGGTC
AAGAATAAAGAAATAATACTAACAGCAGCAAGAGAAAAGA
AATAAATAACATACAATGGAGCTCCAATATGTCTGGCAGC
AGATTTTCCAGTGGAAACCTTACAGGTCAGGACAGAGGGA
TATAACATATTTAAAGTGCTGAAGGAGAAAAACTTTTACC
TCAGAATCATGTATCTGGTGAAAATATCCTTCAAACAGGA
AGAGGAAATAAAGATTTGCCCAAACAAAACCTGAAGGATT
TTATCAACACCAGACCTGTCATGCAAGAAATGCTAAAAAG
AGTTCTTCAATCTGAAAGAAAAGGACATTAGTGAGCATTA
AGAAATTATCTGAAGGGACAAAACTCATTGACCATAACAA
GCACACAGAAAAACACAATATTATAACACTGTAATTGTGG
TGTGTAAACTACTCTTAAGTAGAAAGGCTAAATGAACCAA
TCAAAAATAATAACTAAAACAACTTTTCAAGACATAGACA
GTATAATAAGAAATAAAGAGTAAAAACAAAAAGTTAACAA
GTGGGAGTACAAAGTTAAAGAGTAGAATTTTCATTAGTTT
TCTCTTTGCTTGTTTACGCAATTAACGTTAAGTTGTCATC
AGTTTAAAATAATGGGTTATACGATAGTATTTGCAAGCCT
CATGGTAACCTCAAATTGAAAAACATACAACAGATATACA
AAAAATAAAAAGCAAGAAATTAAGCCATACCACCCGAAAA
AACAAGTCACGTTCACTAAGTGGAAGACAGGAAGGAAGGA
AAAAGGAAGAGAAAACCACAAAACAAAATAAAATGACAGG
AGTTAATCTTTACTTATCAATAATAGCATTGAATGTAAAT
GGACTAAACTCTCCAATCAAAAGATATAGAAAGGTTGAAT
GGAAAACAAAAACGAAAACAAGATCTAGTGATCTCTTGCC
TATAAGAAACAGACTTCAACTTTGAAGATACACATAGACT
GAAAATAAGGGGATAAAAAAGATATTGTATGTGAACAGAA
ACCAAAAAGAGAGTAGGACAAGCTTACTTATGTCAGACAA
AATAGATCTCAAGACAAAAACTGTAACAAGAGACAAAGAA
GGTCATTATATAATGATAAATGGGTCAATTCAACAAGAGA
ATATAACAAATGTAAGTATACATGCACCCCATACTGGAGC
ACAAATAACATACAATGATATATAAAGCAAATATTATTAA
TGACAAAGAGAGAGATAGACTTCAATACAATCTAGAGACC
TTAACATCCACATTCCACACTGGACAAATCTAGGCAAAAA
CTCAACAAGGAAACATTGGACTTAATCTGCACTACAGACC
AAATGTACTTAACAGATATTTACAGAATATTTTATCCAGC
TGCAGAATACCCATTCTTCTCCTTAGCACATGAGTTATTC
TCAAGGATAGACAATATGCTAGGTCACAAAACAAGTCTTA
AAACATTCAGAAAAATGGAAAAAGTATAAGGAATCTTCTC
TGGCCAAAAATGCAATAAAAGTAGAAATTAATAATAAGGA
ATTTTTAAAAATATATAAACACATGGAAATTAAACAATAT
GTACTTGAATGGCCAGTGGATCAACAAATGAAGAAATTAA
GAAGAAAAACAAAAAATGTCTTGAAACAAATGATAATGGA
AAGACAACATACCAAAACCTATGTTATACAGTGGAAGCAA
TACCAAGAGGGAAGTTTATAGCTGTAAGTGCCTACATCAA
AAAGAAGAAAAACTTCAAACAAGTAACCTAAGGATGCATC
CTAAAGAACTACAGAAGGAGCAAACCAAATCCAAAATTAG
TAAAAGAAAAGAAATAATAAAGATCAGAACAGACACAAAT
GAAATTATAATGAAGAAAACAATAAAAAGATAAAATGAAA
AGATAAATAAAATTTTAAAAACCTTTAGCACAACGAAATA
AAAAGAGAGAAAACTCAAATTAATAAAATCAGAGATGGAA
AAGGAGACATTACAACCCACACTGCAGAAATTCAAAGGAT
CATTAGGTGCTACTGTGAGCAACTACATGCCAATGAATTG
AAAAACCTAGAAGAAGAAATGGATAAATTCCTAGACACAT
ACAACCTACTAAGATAGAGCCATGAAGAAATCCAAAACCT
GAACAAGTAGTGAGGTTGAAGCCATAATAAATGTGTCCCA
GCAAAGGAAAGCCCAGGACCTGATGATTTCACTGCTGAAT
TCTACCAAACATTTCAAGAAGAACTAATACCAATCCTACT
CAAACTATTCTGAAAACCAGAGGAGGAGGGAATACTTCCA
AGATATGTATGAGACCAGTATTTCCCTGATACCAAAACCA
GACAAAGATACATAAAAAAAAAAAAAAAAATTCAGGCCAA
TACCCCTGGTGATGCAAAAATGCTAAACAATATACTGGCA
AACTGAATTCAACACCACATTATAAAGATCAGTCATCATG
ACTAAGTGAGATTTATCCCATGGATGCAAGAATGGTATAA
CGTATGCAAATCAATCACTGTGATACACTGTATCAACAGA
ATGAAGGACAAAAATCATATAATCAATTCAATTAATGCTG
AAAATGCATTTGATAAAATTCAACATCCCTTCATGATAAA
AACCCTCAAAAGACTAGGTATAGAAGGAACACACCTCAAC
ATAACAAAAGACATATCTGAAAGACCCACAGCTAGTATCA
TACTGAATGGAGAAAAAGTGAAAGCCCTCACTCTAAGACC
CAGAGTAAAACAAGAATGTCCATTTTGACCATTATTATTC
AACATAGTACTGGAAGTCCTAGCAAGAGCAATTACACAAG
TGAAAGAAATAAAGGATATCCAAATTGGAAAGGAAAAAAT
CAGATTATCCTTGTTTGCAGATGATATAATCTTATATTTG
GAAAAACCTAAAGGCTCCACCAAATAAACTATTGGAACTG
ATAAGCAAATTCAGTAAAGTTGCAGAATATAAGATTAACA
TACAAAAATCAGTAGCATTTCTATATGTAAATAGTGGACA
ATCTGAAAAACAGTAATTCCATCTACAATAGCCACAAATA
AAATTAAATATCTAGGACTTATCCAAATAAGTGAAAATCT
TTACAGTGAAAACTATAAAACACTAATTTAATAAATTGAA
GATGACACACACAAAAAAATGGAAAGATATTTTATGTTCA
TGGATTGAAAGAATCAATATTGTTAAAATGTCCATACTGC
TCACTGCAACCTACAGATCCAATGCAATTCCTGTCAAAAT
GCTGATGACACAGAAATAGAAAAAAGTATCTTAAAATTTA
TATGGAACCACAAAAGACCCAGAATAGCCTAAGGTATCCT
GAGCAAAAATAACAAAACTGGAGGAATCACATTACCTGAC
TTCAAATTATACTACAGAGCTATAGTAACCAAAGCAGCAC
GATATTGGCATAAAAACAGACACATAAACCAATGGAACAG
AATGGGGAACCCAGAAACAAATCTATACATCTACGGTGAA
CTCATTTTTGATGAAGGGACCAAGAACAGACATTGGGGGA
AAGGACACTCTCTTCAATAAATGATACTAGGAAAACTGAT
ATTCATATGCAGAAGAATAAAACTAGACCCTTATCTCTTG
CCTTATATAAAAATTAAATCAAAATGGACTAAAGACTTCA
ATCTAAGACCCAAAACTATGAAACTACTACAAGAAAACAT
AGGGGAAACTCTTCAGGACATTGATCTGGGAAAAAATTTC
TTGAGTAATATCCCACGAGAACGAGCAACCAAAGCAAAAA
TTGACATCAAGTCAAAAAGTTTCTGTACAGAAAAGGAAAC
AATCAATAAAATGAAGATAATACACACAGAATGGGAGAAA
ATAGTATCAAACTATCTATCTGACAAGGAATTAATAATCA
GAATATATAAGGAGCTCAAACAATTCTATAGGAAAAAAAC
TGATAATCTTATTTTAAAATGGGCAAAAGATCTGAATAGG
CATTTTACAAAAGAAGATATACAAATGGCAAACAGGCATA
TATGAAAATGTGTTGAACATAATTGATGATTAGAGAAATG
CAAATTAAAACTACAATGAACTATCCTTCTACCTCAGTTA
AAATGGCTATATCCAAAAGACAGGCTATAACAAATGCTGG
CAAGGATGTGGAGAAAAGGGAACCCTAGTACATTGTTGGT
AGGAATGTAAATTAGTACAACTGCTATGGAGAACAGTTTG
GATGTTCCTCGAAAAACTGAATGTAGAGCTACTGCTGCTG
GTAATAAGGTTTGGCTCTGTGTCCCCACTCATATCTCATC
TCCAACTGTAATCGCCACATGTTGAGGGAGGGGCCTGGTG
GGAAGTGATTGAATCATAGGGGTGGGCTTCACCCTTGTTG
TTCTCTTGATAGTGAGTCAGTCCTCAAGAGATCTGGTTGT
TTGAAAGTGTGAGGCACTTCCCCCTTCACTATCTAACGCA
CTGCCATGGTAAAGATGTGCCTGCTTCCCCTTCACCTTCT
GCCATGATTGTAAGTTTTCTGAGGCTTCCCAGCCATGCTT
CCTGTACAGCCTACAGAACTGTGGGTCAATTAAACCTCTC
TCTCTCCCTCTTTTTTTTTTTTTTTTTTTTTAATAAATTG
CCGAGACCAGCTTGGTCAGGGAGACCCTAACCCAGTGGCG
CTAGAGGAATTAAAGACACACACAGAAATATAGAGGTGTG
AAGTGGGGGAATCAGGGGTCTCACAGCCTTCAGAGCTGAG
AGCCCCGAACAGAGATTTACCCACATATTTATTAATAGCA
AACCAGTCATTAGCATTGTTTCTATAGATACTCAATTAAC
TAAAAGTATCCCTTATGGGAAACGAAGGGACTGGCGGAAT
TAATTGCAGCAGGAACACAACCTTAAGAGGCAGATCGCTC
ATGCTTTTGTTTGTGGCTTAAGAATGCCTTTAAGCGGTTT
TCCGCTAGGGGCCCGTAAACCCACAGCCTTCCAGCTTGGG
TGTTAGGGCCATTAAGGACATGTCATAGTGCTGCAGAGAT
TTTATTTATGGCCAGTTTTGGGACCAATTTATGGCCAGAT
TTTGGGGGGCTCGCTCCCAACAATAAATTACCCAGTCTTA
GGCAGTTCTTTACAGCAGTGTGAAAATGGACTAATACAGC
TGGGTACATACCCAAAAGAAAGGAAAGCAATATATTGAAG
GGATATCTGCACTCCCATGTTTATTGTAGCACTGCTCATA
ACAGCCAAGATTTGGAAGCAACTTAAGTGTCCATTGACAG
GTAAACAGACAAAGAAAATGTGGTACATATACATAATTGA
GTACTATTCAGCCATAAAAAAAGAATTAGATCCTGTCATT
TGCAACAACAGGGATAGAACTGAAGGTCATTATGTTAAGT
GAAATAAGTCAGGCACAGAAAGACAAATTTTGCATGTTCT
CACTTATTTGTGGGAGACAGAAATTAAACCAATTGAACTC
TTGGAGATAGACAAGAATAGTTATCAGAGGTTGAGAATGA
TAGTAGGGGGTGTAGAAGGAGGAGTAGGGATGCTTAAGGA
GGTCAAATGTAGTTAGAAAGAATGAATTAGGGCCAGGAGC
AGTGGCTTACGCCTATAATCCCAGCACTTTGGGAGACTGA
GGTGGGTGGATCACCTGAAGTCAGGAGTTCAAGAGCAGCC
TGGCCGACATGGTGAAACCCCATCTCTACTAAAAATACAA
AAATTAGCCAGGCATGGTGGCACATACCTGTAGTCCCAGA
TACTCAGGAGGCTGAGGCAGGAGCATCACTTGAACCCAGG
AGATCGAGGGTGCAGTGAGCCAAGATTGCACCACTGCCCT
CCAGCCTGAATGACAGAGCAAGACTCCGACTCAAAAACTA
AAAAAAAAAAAAAAAGAATCAGACCTAGTATTTGATAGCA
CAATAGCATGAGTATAGTCTATAATTTTATTGTATACTTT
AAAAATAACTAAAAGAGTATAACTGGATTGTTTGTAACAC
AAAGTATAAATGCTTAAGACGACAGATTTACATTTACCAT
ATGATTAATATATATTGCATGCCTGTATCAAAATATCTCA
TGTATCCCATAAATATATATACCTACTATGTACTCTTAAC
ATTAAAAAAATCATTCTGTATTATTAAAAATCTTGGTTGT
AATCAAATCCAGAGTAAACCATCTTACACTAAAAGGGAAA
TATATGACAAGGAGAAAAGTGTTGTCTCCAAGAAAATCCA
ATTTTAGAAATATAGCTAAACATCAAAGAAAATAATATAA
CCAGGGACTTCAACTTTCTCAAAACACATTTTCTAATCCA
TCAAAAATGAGGGGGTAGGTTCTAAATACAGCTGTGTGCA
GACCCTAATTTCACAGGGAAAACAAACCTATAAACTCTGA
CAAAAATAAATAAAACAGCAATTTGGCGATCCTGGGGAGA
GAAAAAAAGCAAACAGATTCTGAGGATAAAACACATTTTT
GAAGAGAAACCAGTGTAGAGTGATTTTCCTGTTGTTATAG
GTTTTACCATGTGGGATGGCCAAAGACAGTGCTGCAATTG
GCCGCCAAAACACCTATGGACAATCACAGTCTTTCTGACC
TGAAGAATCAGAGGCCAGAGTTTTGGCTAAGAACTGAGAA
GTGAGGGGGCAATTCAGAAAACAGAGAGCCAGAGGAAAAA
ATCCTAAATTTGGTATACAATCTCTTCCTAAATCTCTGGC
TGTCCTCTGAACCATACATGCAGGAAGTTGATTCAAAGCA
ACTCAGATAAAAGCAAATGATCTGAACTAAGATTAGGATA
GCTATCCCGAACACAAAAATTTGAATTTGAATTCAACCAA
TTTAATTGCCTGCTAAAGCAAAAACATCAACACTTTTTAA
AGTCTATAACACAAACCAGAGTTTATACAAGATAATATGT
ATAATGGTGGGAATGCAATTCAAATTGAGATGCACAGAAC
TAGGAAAATGCGACTCAGTCTCAAGTAAAAATACAGATGA
CTGGGACTAACCATTTAATGATTCATAATTTGAATTAGGA
AATAGAATGTTAAAGTAGCTACTGCAACTCTCTTCTGGCC
ATCTGCTTCATTCTCTGTCTTCTCTTTTTCTTGACTTCTC
GGACTACAGGTAAAAAATATATTACCTTTTTAATATTATC
CCATAGGTCACTGAGACTGTTTTCCCCTCCAATACCATAA
ATCTTTTTCTTCTTAGATTAAATAATTTCTGTACTCCTTT
TATTTTCACCAACTTGTTTTTATTTAATCTCCATTATGCT
TATAAGTCCTTCTGGTGATTTATTTTTTTACTTTAGATAT
TCTTTTAATTCTGGGATTTCCATTCAGTTTTTAAAAAATG
TTTCTTTTCCTTTCTTGAGATTTTCTATCACACAATTCAT
TGCCAAGGTATTTTTTCTTTAAAGTGCAAAAAAAAAAAAA
AAACAAAAAACCTGTTTACTTAAGCTCTATATCTAACAAA
AATACAATTTAAGAATTTATTTGAAATAAAGGCATTTTCA
GATAATTAAGGAGAAAATTTGTTTCAAGCATAGCTACTTT
ACAAGGAAAGGAAAAAAACATTCTTCAGACTCAAGGGAAA
TAATAGGAACAAATTTAAAACTAATATCTATGTAAATATA
AAAGACTACTTTTTCTTATAATTTTATTAAATTATTAGAT
ATATTTTTCATAATATTTTACTGAACAGCATTGCCTTCTA
AGGATTATGAAGTATATAGACTTCATACCTGTAACAAATA
TAGAGCTAAAAACTGAGGAATGATAAATAGGCTGCTATAG
TTATAAGGTTTCTACATTTTACAGAAAATTGTACAGTATG
AACTTTAATTAGACCATGAAAACTGAAATATGTATGTTAT
AATGCCAACAGGAACAGGAACCACTAAGAGGAAATAAAGG
TTGAATATCCCTTATCCAAAATGCCTGGGACTGAAAGTGT
TTTAGATTTCTTTTTTTTCTTCAGATTTTGAAATATTTGC
ATTATACTTACTAGTTGAGCATTCCAAGTCGATGAATCTG
AAATCTGAAATGCTTCAATGACCATTTCCTTTGAGGGTCC
AGTCAGTGTCCAAAAATTTTGGGTTTTGGAGCTTTTGAGA
TTTGGGATGCTCAACCTGTGGTTAAAAATGTAAAGAGAGG
ATTTCTGTTTTTAGTGATGAGTAAGATACTAATGAACCCA
TTCATCCTCATTTAATACTATAAACTTTGGACATACATTA
AAACAAAAAAGAGACTATCTGAAAGCACTGAAAGTGAACA
GAAATAGCTTCTGGTGGGGTGTCCATACTTAGAGGAAGGC
AGTTGTGACTACTTAATATGAAGGCAGGCACAGTCAAAAT
GGTATAGGTGTTAGAGGTAACAATAAAAAGTAATTACAGG
TTTTCTCGCTTGGGTAACCAGAGGACCAAGGCTGAAAACT
GGCTACTGAAGTGAGAGTGGGGACACAGAATCCCTTGAAG
GAAAGAATAGGGAGGAGATTTCCAAATTCTGCCTGACAAT
CTTTGGCTTACCTCTGAATGATGCATGGATAGAGTACATA
CTAAGAAGCTCAGATAAGGCCAGTTGTGGTGCCTCATGCC
TATAATCCCAGCACTTTGGAAGGCTGAGGCAGGTGAATTG
TGTGATCCAAGGAGTTCAAGACCAGCCTGGGCTACATGAT
GAAACTCCATCTCTACAAAATAAATAAATAAATATAAGTA
AATAAAAAGAAGCCCAGATAAAGACAGAATATTTGAATTA
AAATGGAAAATATCTGGGCCAGGCGCAGTGGCCCTTGCCT
GTAATCCCAGCACTTTGGGAGGCCAAGGAGTGCAGATCAC
TGGAGGTCAGGAGTTCAAGACTAGTCTGGCCTATAAGGTG
AAACCTCGTTTCTTCTAAAAATACAAAAATTAGCATGTCT
GTAATCCCAGCTACTTGTGAGGGTGAGGCACGAGAATCAT
TTGAACCTAGGAGGTGGATGTTGCAGTTAGCCAAGATTGC
ATCACTGCACTCCAGCCTGGGTGACAGAGTGAAATTCTGT
CTCAAATAAAAAGAAAAAAGAAAAAGAAAATATCACCTGA
AAAACAGCAGTTTATGTCCAACCAGCTTAAGTGCTTGCTA
AAATTTCAAAAAACAAAAACAAAAAACACTTTTTGTAAAA
AAAAAAAAAAAAGAATTCCAAATTGCAGCAACTTAGTGTT
CACAAAGTTCAGATGTAATTCAAAATTACCTTACATTACT
TAGTCTCAAGAGAAAAGATAAATTGAGATCAATTCTAAAA
TTACAGAATTGTTGGAATGGGCAGGAAAGCTTTCACAAGT
AGTTAATAAAATTATTTTCAATGAAATTAAATAAAATAGG
GTTGCAATACATGAAAAATATAGGGAATATTGGCAGATAA
ATAGATAGAATAAAACAGTACTAGGTGCATTGGCTCATTT
GTAATTCCAGCACTTTGGGAGGCTAAGACAAGAGGATTGC
TTGAGCCCACGAGTTCAAGACCAATCCTGGCAACATAGTG
AGACCCCATCTATACAAAAAAAAAAAAAAATTTAAAAACA
TAGCCTGGCATGGTAACCTGTGCCTATAGTCCCAGCTACT
AGGGAGGCTAAGGTAGGAGGGTCGCTTGAACCTAGGAAGT
AGAGGCTGCAGTGAGCCATGGTTGTGCCATTGCACTCTAG
CCTGCATGCTAGAGCAACACTCTGTCTCAAAAAGAAAAAA
AAAAGTGAAAATTCTAGAACTGAGAAATAACATATTAGAA
TTTCTTTTGAAAACAGGTTAATGAAGATGACAGTGGAAAT
GTTTAGTTAATGTTAGCTATTAGGTTGGTGCAAAAGTAAT
TGTGGTTGGTGCAAAAGTAATGGCAAAAACAGCAATTACT
TTTGCACCAACCTAATATATTAATAGAAATTGCACAACTC
AAACAGCATTGAGAATGAGTATATATACATAAGTATAAAA
TGTCAAGGACCTATTAGATAATGTCAGACCGACATATATG
CAATCAGAGTCCCAAGGGAAAGGAGATATAGGAAGAAACA
AGAAAAATATTCGGAAAGTAATGGCTGAACATGTCCCAAA
TTCGACTTAAGTCTCTAATTTGCTAATTCTAGATATGCAA
TGACCCTTTAGCAAAATACACATGAAAACGGTCATGCCTT
GGTACGTCGGGTCAAAAATTAATAAAAAAGATGAAGAGCA
AATACTGACAGCATCAAAAGAAAAACTAAAAATTACACGA
AGGGGAACAACAAAACAATTAATGGCTAACTTCTGATTAG
AAATTATGGCGGCCAGAGATAATAAAATACAGCTTTAAAA
TGCTGATATCAAAAAACTGTCAACCCAGAATTTTATATGT
AGCAAAAATATTGCTTGAGAATGAAAGAAAATGAAAATAT
TTTGGATAAAAGAAAGCTAAAACATATCCTACAAGAAATA
ACAAAGTTATTCAGGCTGAAGAGAAGTGATGATCCAAATA
ACAGTATTAATTACCTTTTTGATATTCATAGAACCTTAAA
AAAATCTTACAACTACAGAATGTACATTCTTTTCAAGTGC
ACATGATGATTCAGAAAGATAGACTTTATACTGGACCATA
AAACAAATCTCTTTAATTATAAAAAATTTGAAATCATTTA
GAGAATGTTTTCTAACCACAACAAAATTCAGCTGGAAATC
AATAAAATAAATATATGTGTAAAATCCTTGAGCATTTGGA
AATTAAACAACACACTTCCAAATAATTCATGGCCAAAGAA
GTAAAACAAAGCATTGTAAACATCAACTGAATGATAATAC
AAATGCAATACATCAAATACACAAAATACAAAATGCGATA
TATGGAAGCAAGCATATTGTTCACACAAAAAAATTTTGAA
AAAGAACAGTTATTTACTACCTGATTTTAATATTTCTACA
AAGCCAAAATAATCATTATAGTGTGATGCTGGCATACAGT
TTGGAAAATAAGTGAATGTAAAAGAGTTAACACAGAAATA
GAGTTATATGACATTTGATTTTTTGATAATGCACTAGAAT
AATGAGGAACAAAAGTCTTTTTAACAAATGATGCTAAAAT
AACTCGATATCTATACGGAAGAAAATGAACTTTGCTATAT
ACACAAAAGTTAATTTGCAATAGATTATAGACTTAAATAT
AAATGCCAAAACCTTGGAGCTTTTATAGGTGAAACTTGGG
TTTAGACAAAGGAGTATTAGACAGATCCTCGTGACCTAAT
TCATAAATTAGGCTTCATAATTCAAACTTTCTCTCATCCC
AAGATACCATTAAGAAAAAGAGCAGGCAACAGCAAACTTG
GGGAGAATGTTCACAATACATACATCTCACAAAGAATTGT
ATTCAGATTATATAAACACTCACACGCACCTGAACATCTA
AAATAAAAAAGAATGACAACGCCAAACGTGGACAAAGATG
TAGAGCAACTGCAACTCCATAGACTGTTGGTGGGAGCATA
AAATAGTTCAAATACTTTGAAAAAATTTCCGACAATTTTT
CTTAAAACTAAACACAAGCCAACTGTATGATCTAGCAATT
CTACTCCTAGGTACTTTTCCATAAAAAATGAAAGCATATA
ATGACAAAAGTCTTGTAAAAGAATGATCACCACAGTTTTA
TTTGTAACAGTTGAACAGTGAGAAACAACTTAGATGCTTA
AAAATTGGAGCATTGGTCGGGTGCAGTGGCTCATGCCTGT
AATCTCAGCACTTTGGGAGGCCGAGGCGTGCAGATCACCT
GAGGTCGGGAGTTCGAGACCAGCCTGGCCAACGTAGAGAA
ATCCCATCTCTACTAAAGATACAAAATTAACCAGGCATGG
TGGCGCATGCTGGTAATCCTAGCTACTTGGGAGGCTGAAG
CAGGAGAATCGTTTGAACCCGGGAGGCAGAGGTTGCGGTG
AGGTGGTGAGCTGAGATCTTGCCATTGCACTCCAGGCTGG
GCAACAAGAGTGAAACTCCATCTCAAAAAAAAAAAAAAAG
GAGCGTTAATAAATATCTGAAATATTGATACTGCGAAATA
CTACTGACTAATAAAGAAATATTTGCTATACAAAATTGTA
TTAGATTTCTATTGATGCCATAACAAATTACTACAAATTT
CACAGCTTGAAACAGTTCAAATTTATTACTATACAGTTAT
TTAGGTCAGAAGTCCCAAACAGGTTATTTTATCTAACTAT
AGGCTTGTGGTGAGGCTCAAATGAAGTAAATAATTATATA
ATGTGGTATTTAAACAAAATTCATCATCCTATTCCTATTC
TTTATAGCTTTTTGTTTTCACATGAAGTATTTGTTGAATA
AAAAGTTGATTAAGTGGATTACAAGTAAAAATTTATAATT
CCAATTTTGACTTCTTCAATCTCATTCTTTTTCAATTCCC
CTCAATACAATCTGTGTCTTAACCATGGTAATCTTTTAGT
CTTTGAAAACCCGAACTCTCTCAACTATTAGGCAGTTCTA
TTCACTGTGCCTAGAATACGCTTCTTTCACTTCCTTTGCT
TTCCAAATCCGGCCCTTACCTCTCTACCATTTCATTCCTA
CAGTTCAAAAATCCATATTTATCCTTCACATTATTGAACT
TTACTTTTGAGTACACTTTCTCCAAAATTCTAAGTGACTA
CAAGTCTCCTTACTGTAAATGTCATATTTGTTCAATGGAT
ACATGAGTTATTGATTTTCTCTATCCACATACTTTATTCT
AAACATCCTCTCTAGTTCTTTCTTTTCCATGCTACATTGA
AAAGCCTATGACAGAAGTAATGTTTTCCGTCGTTTACCAC
TGTATATACAGTACTTATTGGGGAGCCTACCAACAGTGGG
TGCCTGATTAATAGTTGTAAAATGGCTGACTGAATGAATA
AATCAATGAGGACAGTTAGCATTATCAGTGTTGTGGCCTC
CTGCAGCTAATGTGGTTCTTAAAAATTTTCTGATATGCTG
AATCAATCTTTCCTGAGAGGTACTTAGTTTACCTTTTCTG
CCTTCGACACTTCTGAAAATGTTTCCTCTGGATCAGAAAC
CTGTTTCGTGACTGATGCATTCATTCCTGCCTCATTTTAA
CCTCTTACTTGATCAATGTAAGACATCTCTCAGAACCATC
TTGCATAGCCAGATTTTCTTGTTCTGGACCCTTCTAATCA
GCCAAGCCAATTGCTTCACACCTCACTCTCAATCTTCCCA
GAATAACTTTTTAAAATAACAACAAGCGAAAGCAAGACTT
ATGCATTTATGTTTTGCCATCTAGTTATAGGATATCTTTA
TCAGAATTCTTATTTATTGGTAACTTTTCCCTTTGGCATT
TCAACTCTCTCACATTACGTACTATTATTGTCCACTGGAT
AAATAAGAAAATCACAGAATTTTCCCTAATATAAACACCA
TGAATATGTGTTGAAGTTAGATGTAAGCTCTGGCTATGCA
GCTGCAGCTCACACAGAACAACATGGAGTGGAAAGATGCC
AGGAAGATCCGGTTTTAGGAAGTGACTGACAAAACCAAAA
ATAATCATTGCAGGGTAATCATGGATCAGGGGCTGCTCTA
CACAATTGTTGCTGTGGCTGTCTATGAAGATGTTATTATA
GGACACAAAGTCCATGCAGCTGTCTTCACAATAAAGTGGA
ATTTTTTGCAGAAAACTGATGAACTACTGCCAGCTTTTAG
GTCCAAGGTAAACAAGAACAGAAAGAATAGATTTATTTTC
CATTTAGACTCACATGTAAGCAGACTAACCGCTTTGCTAT
TGCTGAGGCTAAAAAAGGGAGTAGACAGTTTGGATAGCGT
TTCAGACTTCTGGTTCTCATGTGCCCTGAAACTCAAATAT
GCCCAATGGGGAAATGCTGTGGCTTCCATCTGGAAGTTGT
GAGTGAAGAATCCCTCAGTTTTAGTGCACCTGATCTTGTC
ACCATACCTCACCAACTTCACCTTGGACTAGGATTACTCT
GGAATCTAATATCAGTCTATGAGATTACCAAGGATATATA
TAAAGGGAAGGGGGAACTTGACTTGGGAAGAATAGTTACC
TCATAAGTAGTCTTAAAGCCATTTAGCATTTAGACAATGG
TTTGTTTTTCTTTTTTTGTTTTTTGAAGGGGGCCACAAAT
ATTGAGGATATTCTTCCTCCAAGTGTGGTACATGGCTCAA
TTGCATCAGAATTGATCAATTATTCCTGAAGTGGTTATGT
TCAGTTTCCTATTCTACATCCAATGTACTGTTCTTTCTGG
TTGTGGAGCATGTGATTCTACATTTTCATAAGCACTCTGA
AGTGCTTTAATAACACACTAAAATTGGAAAAATCTGGTTG
AATAAAGTCCATGGGACCCTCAAAGCCCCTAAATTGTAGA
TAAAATTCAACGCAGTTGCCAAAGAGAAGTTGCATAGTTT
TCACACATATTCTAAATGTTCTTGTTCCCCTAAAAGGTTT
TAAACCATCAGATTACACCATCTTCTGAACAGTGGTTTGG
CTTTTGTTGACTCATACTCATGCTAATTATAACTTTTTTT
TGAAGTATTGACAAATAACTATAAACCAATTCCCAGATAA
TCTAGGTCTAAAACTCTTGGTAGGTATGAAAGCCACATGG
AAAAATCCTTTAGTCTTTGCCTTAATCCTGTCTTTCCCTT
ATATCCCTAATTTAGATTTCCTGTAGTTAAATAGGTAAAT
GTTTTCAGACTCAACCTCATTTGTAAGCTTGAGCCATCCT
GACAAGAGTATAGAATATATAAGAAGTCCTACAATGTTAT
CTACCCATTTGGAATAAGTTTTGTGGCCAATAGATCTATA
ATCTCAGGAACTAGATTTCAGCGCTACATACTTCTGTAAA
ATAAAGTTACAATACTTCCTACCTGCCTTTTTCCCCTTCT
TCCGGATTTCTCACAGATATCATTCTATAGCACAAAACTA
GCAAGCAATACATTTTCACCTGTTTATTTTTTTTTTAATT
CAATCTGGGCTCTAAATTCCCAGATTCCTTGGTGGACAGA
AATCTAATGTCTGCCATTACTGAATTCTTTAAAATATCCA
TGATGATACAAAAGTCCTAAAATACCTTACCCAGAAGAAT
ATATTAGGCAAAGGACCTTCAGTCGTTAGGCCAAACTGAT
TACCATTGAGATATCTATTGACCCACCCTGTATGGGTCAT
ACTGAGTTCAGCATTGGTGTTCCTTCCATGCCTTATTTTG
AAGACAGAAAATTTTTCTGGAGCTAAGAACCTTAGTGTCT
TAAATCCAGCATCTTCATGTGAATCATATGAAGCCTCTGG
AATAATGGGCAGGCATTCTTAGGTTCCTAAACACAAAGTT
TCTCTCCTGTTACAGAATTCATGGCACATGCAGGTGACAC
ATGGACCTCTTTGCATTGCTCTTGGGAACTAAGCATCAGG
GAACCTAGCACAAATGTTGATGCTCTGGCTACTGCTATTG
GTGTGAGCCTCTAATCCATGACTCAGGTGTACCATGTCTT
CTGCTAACATCCTTAAAACTGTAGCAGTCTAACTTGTTAG
CAAGTAGGATATTGATATGGTTTGGCTGTGTCCCCACCCA
AATCTCATCTTTAATTCCCACATGTTGTGGGAGGGACCTG
GTAAGAGGTGATTGAATCAAAGGGGCAGGTTTCTCCTGTG
CTGCTTTCATGATAGTCAATAAGTCTCATGAGATCTGATG
ACTTTATAATGTGGAGTTTCCTTGCAAAAGCTCTCTTTTT
TGTTTGCTGCCATCTGTGTAAGATGTGACTTTGCTCCTTG
TTGCCTTCCGCCATGATTGTAAGGCTTCTCCAGTTACGTG
GAATTGTAAGTCCATTAAACCCTTTTCCCTGTATGAATGA
CCTAGTCTTGGGTATGTCTTTATCAACAATGTGTAAAAAG
ACTAATACAGGTATAATCTCAGTGCCTGTGTAATTCTTGG
CACTTCTTTGTCCTGCCTGCTGGGTGGGACACCTCCCAAC
TCCAATAGCAAGATTTACCCCAAACAAATTTGAGTTTGCC
AGATTTCTTCCACACTCTGTATGGGATCTGCCAACAGTTT
CTTTAGGGGTCAAGGCCATGCTCCCATAGGTCCTTATCCC
AAAGCTTTGCGGTGTCTACTCCCAAGTCCTTCCTGTCCTC
TCCAGACCTTGATGCTGAGGTTCCACCATGCAATATACCT
GAGCCAATCTACATTTTACAAAAACTCTCAACCGGGATGA
AGTGTATAAATAGTGCTTACTTATTTCTATATTTTTCAGA
GTACCTACTAAGTGCCATAGAGGTATAGGCTTTGTTATAA
AATAAATATCTATTTATTAATCTTTAGGGAGCAGGTAATT
GTACATTATGATGAAAAGATTAAAGAAGCATTTTTTACAA
ACTTTATAAAATCTAAGTTTCACTTTTTCTTTTTTTTTTT
TCCTGTTTACCTCTAGGTTCTCTTCCTCTTCTCTCATATT
TTATGATATAATCAGATCATTGACCATAACAGCACTCTTC
CTGCCCAGGCACAAAACACTAACTACCCTATGAAAGGGGC
CATAACTATATTCTGTGACTCAAGGCATTTCCCAGCCTGC
AGTTCCTATACCCCTTCTCAGTTCAAACACTTTAAGTAAG
TATGGTTCACAGGAATTTTTCTCTTGGTCTCTTGGGTACA
CACACACAGATATACATGTACAAATATGCATATACAAACA
TGCACATATATACATTACATACAGAAAACATTAATGTTCA
TGTATAGTTAAAATATTAATAAAATCCACATATCCAAAAA
CCCAGCTTAAAAATAAAATATCACCAAAGTATTCAAAGTT
ACCTGTATGACTCTCTAATTCCATTCCTGCCCTACAGTAA
ACTGCTATTTGAAATCATTGCCTTGTTTTTTTGTTTAATT
TACAGTTTTACTTCATCTCTGCATATATTCCTAACAATAT
ATGGTTTGGCATGCATGGTTTTGGACTTTTTTGTGAATAG
GACCACATGTATTAATTTGTGACTTATTTCCTGCAGTGTT
TATGGTAATAATTATCCCTGTCACTGCAAATATGGATAGA
CTCATTCATTTTTACTTGATAGATTCTTATTCTCCCTCCA
GCAGCTTTGGTTCATTGACTTTTGTCTTTTCTACCTGGCT
TTGGTCCCAGATAGTGCTTCACATATCAGCCTCTGTAATT
TGCATGATGTTCTGTGAATCTGGGGCTAGTCCTGTCGTCT
TCTCCTATCTAGCCCAAATCTCCAGGATATCCTAACCAAA
TTTGGGTCCTACACCCAAAATCTCTTTTTTTTTTTTTTTC
TGAAAAAGATCATATCTCATACTTTCCTAGGAGAGAAATG
AAGGATCTTAGGCATCTACCTTCTTTTCTATGCAGTGAGA
TCATGGCTACTTTTAAATTTTTATTTATTTATTTATTTAT
TTATTTATTTATTTATTTATTGAGATGGAGTCTCACTCTG
TTGCCAGGCTGGAGTGCAGTGGCGTGATCTCAGCTCACTG
CAACCTCCGCCTCCAGAGTTCAAGCAATTCTCCTGCCTCA
GCCTCCCATGTAGCTGGGACTACAGGCACGTGCCACCATA
CCCAGCTAATTTTTGTATTTTTAGTAAAGACAGGGTTTCA
CCAGGTTGGCCAGGATTGTCTTGATCTCTGGACCTCGTGG
TCCGCCCACCTCAGCCTCCCAAAGTGCTGGGATTACAGGC
GTGAGTCACCGCGCCCAGCCTGACTGCTTTTTTTTCTTAG
CAATCACATGCTGGTAGAGGGTTAAAAAAAATCTGTTTAT
GATTGCTCTCTTTATCCACCTCCCTTATAGCAGAATGTGT
AAATAACAGATAGTGTAGTCCCACATAGCCCAGAAAATCT
ACCCATCAAGGTTTAGCTCATCTCAGCCCAGCACCCTGGT
CCAAGTGAGGCAAATAAACAGGCAATGTGGTCAACAAACA
AAATGAAAAATGGATTCAATGAAAGTTAAGAAAAATAACC
AAAAAACTAGTAGGTAAGATGCATTTTAAGGATCTAAAAC
ACATCCTCGTATTAAATGGAGATGGAGGAAAGGGAATTGT
ATTGAATATGAAGAGACCACCTTTTACTCTCATATGCAAA
AGATTGTTTTCCTTTTCAGTTCCTCTGTGACCCCTCCCTA
TCCCCTCTCACTCTTTTCTACTGCTCTCCACATCACCTAC
CATGTGCACACAGCAGGCAGGTTACTTAGTAGGAGCACGC
TAAATTTCACAGACCTAAATTAAATTAACTATTCTCAGCC
CTTCCTTTCTCAACTTTTTTGGTTGGAGTTACAAGATTTG
ATCTGATTTTGATCTGAGACACAATGCAATGTGTTTTTAT
GCAGGCAAAAGTTGGTTCATTTAGGCTAGAAAACTGATGG
AACAGAGACACGGGAATGTTAAGAGAGTGAGGGACTGGCA
GTAGTGAATTGGGGAAAGGCAATGCCAACAGAATTTTGGC
AGTTTTGCTGATTTTTGAAAACATATGCAAGATTAGATTA
AAACACTCTTCAAACTAGCAAAAGCTGGGGCCAGATTGTC
TCTGCTATAATGTTCAGGCTGGCTGGCACTTTTGACTCTG
AATTTCTGTTTAAGTGTCAAGCCTGACCTTTACTCAGTTT
AATTCAATTCAATTCAATTCTACAAAAATTATTGAAGCCA
ACTTTTGCCAGACTACTGCACTAAAAGACCCTAAAAAACA
TATCATTTAGTGTAAAGATTATTTTTAAACATTAAGAAAA
AAATTCCAAGTGAAAGCGATGGTTCTCAGGGCATTTTCCT
AGCAAATGGTTTTTCCATCTGACTTTTGTAAGCATGAGCA
TCAGTTATGACAACAAGCCAGGGTCAGAAAGAAAAGATAA
AGGAAGAAAGGCATAAGTGGAAAGAATAAGAAAAGAACAA
AAAAAGGGAGAAAAAGAAGTGTAAGGGTTGGAAGCTGGTT
CCGAAATCACATTGGTGAGTATCATGAAATTCATCTTTCT
TTATTTTCTAATGGGAGGCAGCATGATGTAATACAATGTC
CACTGCGTAAGAGTTGAAAGGTCTTTCGTGATCTGAATGA
GCAACTTCACCTCTCTGAAAGTTATTTTTCTTAAGAGTAA
AATGACATAATATGACCTTACATTTTAAAATTGTTCTGAG
AGTCCAATTAAGAAGAATTTTTAAAGTCCTTTAGCTACCA
AAAATTTAGATTTGAAACTATTTTAGGGACGTGTCTATGT
GCTCTTTCATTTTAGTGATCCTTGTCCTAAAGGCTTTTCT
CAAGGGGCATCCTGAGACCTGGAGAGATAAAAGAGTATCT
CGCAATAGACCAAGGGAAGAGTGACAATTACAGATCACAA
CCTGAGAGTCCCTGTGGTCTGAGCTCATGGTTGTACTGAC
TTGTTTTGGTGAACTGTGGCAAAGTGAAAAAGAATGGGAT
CAGGAAAAGGACAAAGTAAAGATAACAATCACATAAAATG
TCTTTAGACTGCCTTTCTCTGAACCTGATGTACCTTCACA
TCTACTGACAGTATTGTTCCATTATCAGTTTAGTGCCGAT
AGATAAGGGAATTATCTTTATTTTAGCCAAGTTATTTGCA
TATTATTTGCCAGCAGGGCTGCCATATAAGTGTCCCCGTT
TTGTCTGCTGTGCAAAGGTACCAGACACACCAGTGTTAGC
CCTGTCTGAAGACTCAGTCTGTCCTTAATCAACAAGAAAT
CTTGACTCACAAAGCTATTTTGGAGACCAAATCTTGTGCA
GCATTGCTACATGAAGTCCTCCATCTAGGATAGAGATGGT
CCTAGGCAGTGCTCGGCAGGAGTAAAGGAGTTTGGCTGGT
GGCCTCTCATTATCTGAGTGTCTCCACAGGCTGTACACTG
CATATTTTCCCTATCCTAGCAGGGCTTCCCCAGCTGGCTG
TTATAATTTGGCCCAATATGGTCATTGATAAAGGTCTAGG
GGATTTGATATCCAAGGAATACTGCTCTCTTAATAGCGTG
TTCCCAAGAATGACAAACTTTCAAACTCCCCAAAGAAGAC
ACTCTGCATGGAATTTTAGCCATTCTGATGAGTTTCATTT
CTCTTCACCCTTTATTTTTTTTAGGAATGAGAGGAGAGCT
GGCTAGGAAAGGTGTTTGTGTGAAATCTCTAAATTAAAAA
GTTGCTTCTATCAGGTCTTCTTTAAATTTCCCCAAACTAG
AGCTATATTCTTATTCCAATTCATTCTTAGGCAATATATT
CCTTACCTAAGATAAAACGAGTACTAGATTTCAACTTCCA
GTGCCTTCCTATAACATGAATGAATGAGTGTGTCTTTAGA
ATCAGAGCTTCCTGTCGCTTACCAGCTATATGACTCCAGC
CAAGTTCTTCAGATATCCACATCTTTGAGACGCAACGCTG
CACAGTGATTAAGAGGGGGGGGCTGTGAAATCAGAGATTT
TAAAGTCAACCACACTTATACTCAAGTCCTACCTCCAGTT
TTTTGTAGCCCTAGGCAAAATATTTAACCCCTCATAAACT
CAGTTCTGTTATCTGTAACACAAGAAAAGGAGCATTGATT
ACAACATTGGGTTGCTGTGTGAATTGAATGAATGTGAAGT
GGTTAGTCCACATAATATTGCTTCAATTAATAGTAGTTAG
CTATTACTACATTCTTTGTCTAAAAAGATCAGAGATTAAA
AAGCTCACTCTTAAGATATTGTAAAAACATATAAATAACT
ATGTAAACATGAAGCTTTTTGTTTTGTTCTGTTTTTGGTG
TATCTGGCACATAATTTCTCAATAGCTGATTGGTTTTCTG
TTTTGTTGTTGGTTTCTTTTTTTGGTCTTTTTTTTTTTTT
AGACAGAGTTTTGCTCTTGTTACCCGGGCTGAAGTGCAAC
GGCACCATCTCGGCTCACTGCAACCTCCACTTCCTGGGTT
CAAGCAGTTCTCCTGCCTCAGCCTCCCAAGTATCTGGGAT
TACAAGTGTGTGCCACCACACCCGGCTAATTTTGTAATTT
CAGTAGAGACAGGGTTTCACCCTGTTGGTCAGGCTGATCT
CGAACTCCTGACCTCAAGTGATCTACCTGCTGTGACCTCC
CAAAATGTTGGGATTACAGGTATGAGCCACCATGCCTAGC
CTTCAATAGCTGATTGTTGAATGAATAAATGCTTGTGGAT
GCCATATGTTGAACTTTATCAAACACTGCTTCTCTCTTTG
TCTGTTTTCCCTTTAATTTATATTTCGTCTTTTTCTTGTT
CTTTTCTCCTGGCTTCTGTTTTTGTTCAATACAAACCATA
CTTTCTTGTCAAACCATGGTCTTAATTGTTCTCATTCTTA
CTTTTCAAACACATCAGTAACCATTTTCATCTACAGGATT
GGTTCCCTAAATCCAGTCAAATGATCTCCTCTCTTCCTCT
TTACTCTTTCCTTAGGCAGAATTTTTCAGTCCTAGGATTC
CCTACAGGGCCTGATAATTGCATTTACTAATCAGATTTAG
TAAGATTTACTTATTTGTTAAACTGAGTTGAGACTGAGAC
AGTGGTGGTGAGGTTGTTCCAAGACCTTGAACAATCACGT
CCCTCAATTAGGTGGCTAATTTTTATATACAGGCAATTGA
ATCAAAAGTCAGAATAACAGTTGTTTCAATTAAAATCATT
TAAATAGACAAGCCTCAACTATCCATTAAAGGTAAAATAT
TTTCTTAAATAGTCAGGATATGTTATTTTATAATATAACC
TTGACCCACTGACTTGTAGACACACAAATGAGGTGTTTTA
AGTTGAAATAATTTTTGTTAATTTTTAAAATAAAGGTAGA
TGTAAAGATTACTTCAAAGACCTGTGTTTACAACTCCCCA
ATATTCAGGCTTTTAGCCTGTGTACAAAAGTCTTCCTCAC
AGTGTCTCAAGTTTCTAGCAAAGCACTTTATGAATTTTCT
AGGTGCCTCTGCATACTGTGTTTTGTTCAGAGATGTAGTT
AAGATTTGACTTAATTGCTCCAGTAACCTGATTCCCTTTT
ACCTGCCAACAGAACATACAGATTGCCGTAGAAATGTCAC
CAGTGAATTCAAATGCGTAAAAATGGAATTTCCAAGCCAA
TGCTGAATAAGTAAAACTGCCCACATCATGATTAGGTAGA
AACATAGGTGAGATCCAGACTCCTACTGAAAATGTAAAGA
AAATGAAAAGACATGCTTCAATTTTTAACTAGATTGGAAA
AGATCAAGTTCTAATATCAGATATCAGAGGTCAAGCAAAA
AATCTTAGGTGAAAAGGTAGTAACTTCATTCCCTATCTAA
TGACACATAACTCATCCCTACGAAGCAAAAAACAAAAGAA
TGAGGAACAAGGCATATTATCACTTCCAGTTGCCCTCCAA
TAACCTAGTAGACATTTGAGCACTTTATTCATTGAAAGAA
TTTTTTGGATGTTCCAGCAATTACTGGCTTTGGAATTTCT
ATATATGAGAGACTTAAAAGTAGAAAGTGGAGGAGAGAAG
GAATTGGAAGTGTCCAAGAACATATTTATAGCATGCTATA
TAAGACTGAGTAAACATTACGATTTCATGTTTTTAAAAAA
ATGAAATGGGGGCCAGGCACAGTGGCTCACGTCTGTAATC
CCAGCACTTTGGGAGGCCAAGGCAGGTGGATCACGAGGTC
AGGAGATCGAGACCATCCTGGCTAACATGGTGAAACCCCG
TCTCTACTAAAAATACAAAAAAAATTAGCCGGGCGTGGTG
GTGGGTGCCTGCAGTCCCAGCTAATCTGGAGGCTGAGGCA
GGAGAATGGCGTGAACCCGGGAGGCGGAGCTTGCAGTGAG
CAGAGATGGCGCCACTGCACTCCAGCCTGGGCAGCAGAGC
CAGATTCAGTCTCAGAAAAAAAAAAGGGATGAGGAAGATG
GAGGTACTCCTTGGTGGCACCTCTGGTCAACCCAGTTACC
CCCACCTCAAAGCTACCATTTGTGTGATGCTTCACTGTGA
AGTCCAGCAAGGAAGATTGCTCTGGACAGACTTTAGATCC
CCTTCACAGTGGAAACACTTTAATTTACTATCCTTACAAT
GTACTTAACACATTTGAATTACAGTTTACTTCAACTACAT
TTATTGAGTGTCTACTTTGTGTGCAGGTGCATGGTAGAAA
CTGGCACCACAAGGATAAATTAGATATAGCTTCTCTTCTT
AGGTAGCATTTAGTTTAGTGAGACAACCATATAAGCAGAT
AGTCCTCTAAAATTTAATAAAGGTCATAACAGAGTTAGAC
ACACTGCCACTGAAAAACATGATAATTTGAGTGCCAGTTG
AAAGAAAAAGTAAAGGAAAATCTAATTGAAAAAAGAATAC
ATATTAGTGAAAGTAGCATCTTTTTTTCCAAATTACAAAG
ACACTTCATAGCAACTACTAATTATATAGTTATAATTTCC
ATTAATAAATATATCAGATGTGTTAAACTTATAAAGAATT
TTTTTCCTTCAGATTTGTGAGGCAAAAAGAGAGTTCCCAT
TTAACCCTTGCCATTCATTCATCTCTTGTCATTTATTATT
TAACAGCTATTATGTATCAGGCCCCAAACTAGGCTTCTTA
CTTGTTTTATAATTAATTTCCACAAAGTCATCAAAAAGCA
ATTTAAACTCCATATATGTAAGTTGAGCATTGCAATTTTT
TACAGGGTTATTATGAAGCTTATAGGTCATACAGCAATAT
AAATATCTGTATCTTTTTACTACTATAACATATAAAATTG
TATATACAAGAACAAAATGCCCAGGATTTCCTAATTTTCC
TAAATTCATGAGCCTCTTATCTTCTACTCATTGCTACCTA
AAGCTCCCTGACACCTACTCTTTCTCAATTATTTACTCCA
GGCTCAACATAATATCACGTTAAGAACTTCCGGCTTCCAT
TTGGAATGTATAACAATGTAATGAGCATTGTTCTCATCCT
AAAAACAAGAAAAAGCCAGATAATCTATAAATCATAACTT
TTCTTGAACCCATTAGAGAGCCGAGGTCAAAGGACAATTA
ACTTGCTTGACATCTAAAGAAGGACAGGTGTCTCCAACAA
AGGTAGGAGCCAAGCACATGCCTTCCAGTGGCAGAGCACA
TGCCATATAAGCTGGCAGGAAAATAATTCCACTTAATTTT
TTAAATTGCTAACAGTCAAGTGTGGGCTGGAGGGAGAGTA
AAAGACCAGTTGCTGTGATACAAGAGTAACTTGCAGCACT
TGCAGGCACTTATCCATGGATCTCACAGCTCACAGGAAAG
ATTGGGGCAGGGAAAGTTTCTGAGATAAGTGGTTTTTTTT
TTTTTATGGTGCAGACCTGGGAGATGGGGAACAATAAGTG
CCACAGAAGATTCCTACCCAGATCCTCACTGAACACATAC
TAAGCTACAGAAATTTGAAACTAGTGGTACTCTAGATCAA
CAACAAAATTCAACCCAGACTAGCTCCAGATAGACTGACT
AAATCCCTCACAGTAAATGTCTAGCAGACGTGTGCTTATT
TCCAGAAATAAATACTATTTAACTGAGTCTCTCTTGACCT
ACATAAGAGGTTTCATTTTCAAACAAAAATTATGAGCAAG
AAAAATAATGTAAGTAAAACAATACATTGTTAACAGACAA
AATAATCAACAAAACAATGTGCAGATATGATAGATATTGA
AACTCTCAGATAGGGGGTTTACAGTAACTATGACTAGTAT
ATTAAAGACTAGTGGAAAGGTGGACAGCATACAGAAACAG
ATGAGGAGTTTCAGTAAAGAATGAATATTATGAGAAAAAA
TGGCAATGCAATAACTAAAAAAACCTTGGTAACGTGTATA
AAGAAAACTGAGTGAAAAGTGGACTTGAATTTCAGCACGT
AAAAAACAAAAATAAAATTATACAAACATTATTTCAATAG
ATACAATACTGAAATACAAACTGAAAACTGAGATGAAAAG
ATAATAGAGCATTCAAGATTTGTGATATAATATCAAATGA
TCTAATATATGTACAACATGAATCGTAAAAGAAGAAAAAT
GAAGCAAGAGAAATATTTGAAATAATAAAGGCCAAGATTT
TCTAAAATTAATGAAAGACATTTAAACACATATCCAAAAT
CCCCAGAGATCACCAAGCAAGATAAACACATATGCATACA
CAAACATCTATAAATATATTATATTCAAAATGTGAAAAAT
CAAACATTAAAAGAACATCTTTAGGGCAGCTAGATATCCC
TCCTTCTACCCAAAATAAAATACATTGCATACAGAGGAAC
AAAGAAAATAATTACATGAAATATTTCATGAGAAACTATC
CATCTAGAAAACAATGTAATGACAGCTTTAAAGCACCGAC
AGTCAACTAAGAATTGTATACCCAGTTGAAACAACTTCCA
AAAATAAAGAGAAACGCAGAGTTTTTATGAGTCAAAGAGG
AATTCACAAGATAAGTATTATGGATGATTCGTGAAAAATA
GATGATTTAATTAGATAGAATTTCATAAAAAGGGTAAGAG
TTTATTGGGAATATAGGCTTTCAACAAACTATGAAATGGG
AAAGGATTTAGGAGGGCACTAGGAGAAAAGAAATAGGAAA
TAAGACTTCCGTAAAGATGATGCTGCTTGGGGAAACCTCT
TCCCAAAGAGGACTCTGTTAAATTGGTCTGACATTAGCAA
ATTAAGAAGTAAGAAGGAAGGGAAGGGAAGGGGAAGAGGA
AAGAGAAGGGGAAGGGGAAGGGGAAGAGGAAAGGGAAGGG
AAGGGAAAGAAAAGGAAGGGGAAAGGAAGAGAGAAGGGAA
GGAAAAGAAGAAGAAAAGAAAGGAAGGAAGGAAGGGAGGA
AGGGAAGGGAGGAAAGGAGGGAGGGAAGGAGGAAGGGAGG
GAGGGAGGGAACGAAGGAAGGACGGAAGGAAGGAAGGAAG
AAAGAGAGAGAGAGAGAGAGAGAAAGAAAGAAAGAAAGAA
AGAAAGAAAGAAAGAAAGAAAGAAAGAAAGAAAGAAAGAA
AGAAAGAAAGAATCCTAGTGTAACAGGTAGTTAGGAGATA
TGTTTCCCTTTTCTGCATGGCTCTGTGTTGTGAAATCAGC
CCAGCAGCTGAGTGGTGGCTCCTATCTCCTTCATTATCAT
AGAGTAGAAGACTTATTCTGGTTAGATTTGGCAGATGATG
AGCATTGGCAAATTCCATCTTCTCTGGCTTTGGGCGGTAG
ATGCAGCATGGTAGCAACATGAGATGTCCTCAATACAAAC
ACACACACACAGACACACACCACACACTTGTGTCGTTCCT
GCTATAGGGAGGATCCATTTAGAGCAACTGGTAAGAGTTT
CCCACCAAGTTTATAATTCTCTTCTCCACAGTGCAAATTT
TCTGCCCTCAGGAGCATCAAAGAAAGCCTCAAAGAGGGCC
CTGCCAGGGTCAGACTTCAACTTCAATTGGATCTGACTGG
TTGGGGTGAGAGGTATGTTGAAAACATTGCGGTTATTACT
TAGCAATTAGTGGAGGCTAATAGCTGAGATTGATACCAAA
AGTAGCAGAACAGCCAGATTTTGTTAATAACAGGGATATC
AGAAAGAAAACGTTAAAGAGAGCATAGCTAAAACCACAGA
TATTGCTGGTGGTCAGAAACATTTTGTGCATACCCAAGTT
TGGAAACTGTAAGGACCAACGTCAGAGGCTGCAAACTGCA
GAGGATATAGACTTCGCTAAATTAGTCCAACTGAGTCACT
AAAAAACAAACAAGTAAATACATAGACAACAAAAACAATG
GCTTCAGAGGGAAAAGGGCCAATATTTAGTGTTCCTACAA
CACATTATCTAAAATCTCCAGTTTTCCACAGTAACAAAAT
GAGACATCAAGAAAAAACATAAAACCAAGAAGGTGTGACT
CATCTATAGAAATAAAAAGCAGACAATAGAAACTGCCCGG
CAGGGGGTGAGAAGTTGTATACAACAAGAAAAGATTACAA
AATGACTTTTGTAAATATTTTCAAAGATCTAAAGAGAACT
ATGTTTAAATCATTAGTAGAAGAGATGATGGCAATAACTC
AACACACAGGAAATATCAATAAAGAAATGAAAATTATTTA
AAAGAACCAAATGGGCATTCTGAAACTGAAAGTACAATAA
TTACAATAAAAAATACACAAAGAACCCAACAGTAGACATG
AGATGGCCAGAAAAAGTCAGTGAACTTGAAGATAGATCAT
AGAGATGATAAAGTCTGCAGAACAGAGACGAAACAGAATT
AAGAATAATGAAGAGAGTCTCAGAGAAATGCAGGACACCA
TCAAGTATACCCACATAAGGGGAGTATCAGAAAAAAAAAG
AAATAAAATTTAAAAATTTGAGAAAACAATTATAAAACCT
TCCCAACTTTGATGAAAAACACTAATCTATACATTCAAGA
AGCTCAACAAACTCCAAGAATGATAAACATGAAAGGATCT
ATATTAAGATGCATTAATTGTAGGCAAAATGTTAAAAGAC
AAAGACATGGAGAAAACCTTAAAAGCAGTAAGAGAAATCC
AATTCATCAGATATAAGGATTTCCAATAAGATTAAGAGCT
CATTTTCATCAGAAGCAGTGGGGGTCAGTAGGCAGTAAAC
AGACATATTTAAAGTGCCGAATAAAAGAGTATGAACACCA
AAAAACCTATATCCAGTAAAAGTATTTTTGAAAAACAAAG
CCAAAACAACAAAAACAACAACAACTCAGATGAAAACAGA
GAGATTTCATTCCTAGCAAACTTGTAAGAAATAAGAAAGG
AAGTTGTTTTGTTTAAACACAAGTGACATCAGAAAGTAAT
TCCTATGTACACATAAAAATCAAGAACACTGAAAAAGGTA
ATTATGTAGGTAATTATGAATGACAGTATACCTGAATCGT
TCTTTTCATTTCTTCTCTTATTTAAGGAGTAATTGTATAA
AACAATATACATATAATTGCATTGTTAGGCTTGTGGCATA
TAGAAATGTAATATATTGGTTAAAAAAATAGCACAAAGGA
GACAGGTGGAAACAAAGCTATGTGGAAGTGAGAAATGGAA
GTGAGAAAATGCAGTGAATGGTGACTCAAATACAGACTAT
GAAATGAAGAGAACAAAAAAGTGGTAAAGATGAAAGTTAA
TATAACACCATAAATACAGACTTGTTTGATTTCTGTATTG
TATTAGTCTATTCTCACACTGCTATAAATAACTACCTGAG
ACTGAGTAATTCATGAAGAAAAGAAGTTTAATTGACTCAC
AGTTCTACAGGCTTAATAGGAAGCATGGCTGGGAGGCCTC
AGGAAACTTACAACCATGGCAGAAGGCAAAGGGGAAGTAA
GCACATCTTACCATGGCTGAGCAGGGGAGAGAGAGAGGGA
GGAGGTGTCACACACTTTAAGCCATCAGATCTCATGAGAA
CTCAATATCATCAGAACAGCATGGGGAAAATTCATCCCTA
CAATCCAGTCACCTTCTACCAGGTCCCTCCTCTGACATTG
GGAATTAAAATTTCATGAGATTTGGGTGGGGACACAGAGC
AAAACCATATCACCTTCCTTCTCTCACCTTCTTTAAAAGA
GAAAAATGCATATATTAAGCATAAAAATGTATGACTGGGT
TTCTAACATATATAGACACACCAAGTATAAAAATGAAAGA
ATACAGCTATACAAGTAAAGTTTTCCTATCATATTAGAAT
TAAGATAGTATAAATCTGAAGTAGATATGCAAGGGAGAGG
GTGGGAGGAAGGAGAGGAGCAGAAAATATAAGTATTGGGT
ACTGGGCTTAATACCTGGGTGATGAAATAATCTGTACAAC
AAACCCCCACAACATGAGTTCACCAATGCAACAAACCTTC
ACATGTATTCCCAAATCAAAACAAAAGTTAAAAATAAAAT
AAATAAGGTAAAATATACTACAATGCTATAGTAACCTAAT
TAGCATGGTAGTGACATAAAAACAGACATACAGACCAATG
CAACAGAATGAAGGACCCAGATATAAATCCACGCATTTAT
AGACTACTTGCTTTTGACAAAGGCTCCAAGAACATATAGT
GGAGGAAAGGACATTCTCTTTAATAAATAAGCAGAGGCAG
AAGAATGAAACTAGATCCTGCTCGTTGACCCTACACAAAA
TCAGATCAATGTGGATTGAAGACAAATCTTATATCTGAAA
CAATGAAGTTACTAGAATAAAACATTTGTGAAATGCTGCA
GGACATTGGTCCGGGCAAAGATTTTTTGCGTTTGACCTCA
AAAAGCACAGGGAACAAAAACAAAAACAGACAGATGGGAT
TATATCCAGCTAAAAACTTCAGCATAGCAAAAGGAAACAA
TCAACAAATTGGGAGAAAAAACAATCCACAGAATGGGAGA
AGTAAGTACTTGTAAACTACCCATCTGACAAGGGATTAAT
AATCAGAATATATGAAGAGTTCAAATAACTAAATAGCAAA
AAACAACTAATTTAATTTAAAAATGTGCAAAAAATCTGAA
CATTTTTCAAAAGAATATATACAAATGGCCAATATGTACG
TAAAAAATGCTCAACATCATTATTCATCAGAGAAATGCAA
ATAAAACTACAATGAGATATCATCTCACCCCAATTAGAAT
GGCTTTTATAAAAATACAGGAAATAACACATGCTGGCGAG
GATGTGGAGAAAGGAGAAGTCTCATACAACGTTGGTGGGA
AAGTAAATTAGTACAGCCACTATGAATAACAGTATGGCAT
TTCCTCAGAAAACTAAAAATAGAACTATATATGATCTAGC
AATTCCACTACCGAGTTTATATCCAGAAGAAAGGAAGTCA
ATATATTGAAAAGGTATCTGCATTCCCATGTTTATTGCAG
CACTTTTTCCAATAGCCAAAATATGGAATCAACCTAAGTG
TCCATTAGCAGATGAATGGATAAAGAAAATGTGGTACATA
TACACAATGGAATATTATTCAGCCATAAAAAATCCTGTTA
TTTTCAGCAACATGGGTGGACCTGGGGTAATTACGTTAAA
TGAAATAAGACACGCATAGAAAGACAAATAGCACATGTTC
TCACTCATATGGGGAGCTAAAAATGTGGATCTCATGAAGA
TAGAGAGAAGATTAATAGTTATCAGAGGTTCAGAAGATTG
AGGGAAGCAGGGATAAAGACAGGTTTGTTAATGGGTACAA
GAACACACTTAGAATAACTGGTGTTTGATAAATCAGTAGG
GTGACTATAGTTAACATTAATCAGTTGTACATTTCAAAAT
AGCTAGAATAATTCAAATATTTCTATCATAAATAAAAGAA
TATTTAAGGTGATAGATATCCCAATTATGTTGATTTGATT
ATATGATTGCATCAAATTATCACGAGTAACCCTAAAATAT
GTACAATATGTATTTAAAAATTAAATAAAAATTTTTAAAT
GGATCACAGAACCAAATGCAAGCATTAAAACTATAAATAT
CTGGCTGGGCACAGTAAGTAATTCATGCCTATAATTCCAA
TATTTTGGGAGGTCAAGGCAGGGGGATCACTTAAACCCAT
GGGTTTGAGACCAACCTGGGCAACATAATGAGCCTGCTTC
ATCTCTACAAATGATAAAAATATGAATTAGGCAGGGTTGC
ACACACTTGTGGTCCCAGCTACTCATGAGGCTGAGATAGA
AGGATCTGGTCACCTGACCCCGAGCGATCACAGCTGCAGT
GACCCGTGATTGCGCTGCACTCCAGCCTGGACAACAGACT
GAGACACCATCTCAGAAAAGAAAAGCAAAAATTAAAAAAC
ACAAAAATCGAGGAAATCTCCATAACTCTGGTTGGACAGT
CCTCTTAGATAGGACAACAAAAGTGAAGGAAACAAAACTA
AAAATTAAGTGGAATTGATCAAAATAAAGATTCATGCTTC
AGATGATACCATCAGAAAATGAAAATACAATCTATAAAAT
AGAAGGTTATCTCAAATCACATATCTGATAAGGGTGCTGC
ATGCAGAATATATTAATATAAAGTATCCTTGCAGCTCAAC
AAAAAGATAAGCATCACAATTTAAAAATAGTAAAGGATAT
GAATAGATATTCCTTCAAAGAAGACATACAAATGGCCAAT
AAGCACATTCAAGCCAAAATGCAAATCAAAATCACAGTAA
AATATCCCTTAACACTCAATAGAAATGTTAAAACCAAAGA
CAGACAATGACAAGTGTTGTCAAAGATATGAAGAAATTGG
AGTCCTCGTACATTGCTGGTGGGAACATGAAATGGTGCAG
ATGCTTTGGAAAACAATTTGGCAGTTTTACAGAAAGTTCG
AACAGAATTAACATGTGACTTAGCAATTCTCCTCCAAGGA
TGAAATGAAGAGAAATCAAAACATACATTCATGCAAAAAT
CTTGCAGGTGAATGTTCATAGCAAACTTATTTAAAATAGG
CAAAAGGTGGGAACAATTTAAATGTGAATCAATTGAGGAA
ATAAATAAACCATCAATTGATGAAATAAATAAACCATCTC
TCTACAATGGAATATTATTTGATATTAAAAAGGAATGCAA
AACTGATAGATCCACAACATTAGATGAACTATAAAAATAT
TACGCTAAATGAAAGAAGCTAGTCTCTAGAGACCATATAT
TATGTAATTCTATTCATATAAAATGTCAAGAATAGAAAAA
TCTGTAGAGATAGAAAGTAGATTAATGGTTGCCCAGGGCT
GGGAGCTGGAAGTGGGATGAGAAGTGGAAGGGATTGGAGA
ATGACTGCTAATGGGTATGTAGTTTCTTTTGGATGCAGCA
AAAAATGTTGTAAAATTATACCGTAGTAAATAATTATACA
ACTCTATAAGAACACTAAAATCCACTGAATTGTACACTTC
AAATGAGTGACTTTTATGATTTGTGAACTGTCTCCCTCTC
TATATGGCTATTTTTAAAAAGAAAGGGAGAGGGAAAGGGA
GAAAGAGATAATATTAAAGGAAAAAAGATGTGAAAGTTCC
AAATATACTTTAGTTTGGCTGAATTTGGCTGAAACATATG
TTGCATAGGGTTGATGTTAAAGGTTTACAAATACAGTTGA
GACCAGCTGTAGAAAAATGTGGAAAGCTGTCTTAAACGCT
AAGGAAGGAGTCTGCATTTATCAAATAGGTGATGGATCCT
TATTTTATAAAGACAATATGTAAAATCAGGAGAAAGTAGC
ACTATCCTTGTTTTACAAAAATCATATGTGTAGCAGATGA
GCATAGAATGGAGGGGGAAAATAGTGTAGCCTGAGAGGCC
AGGAAGAAGGATATGAAAATAATCCAATTGAGCAGTGATA
CATGTCATTCTAATGGTTCACCTAGAATCCAACACAATGT
TTCCCTTTGGTTTTGGAGTCAAAGTACATCTACATTACTC
TCCATGCACCTGTTTGGTATTTAGAATAAAGATAATCAAA
ATATGTTTTCTGATAATATTTCCAACATACAATATTTCCA
ACATACAATCCACCCCAACACTAAGTGAAGTTATCTAGGG
CTATTTCATCACTGTTTCCTCTGTCCATGCTATTCTACTA
TAGCTGTGTGGGAATGGACTACAACACGGTGCTTAAAAGA
CTTCAGCAGACCTTGTCAACTATTCAGCTGTAACTCTTGC
CTTTGTCCTCCTACAACAAGACAATGCAAGGTACACAAGA
CAATGCAAGGTACACAACACAATGTCAAACACCATAGTTA
TGCATTTAATAGTTATTACTGTCATATATAAGCTATGCCA
AATGTCAAATTTATGCTTCTGATTCTAGAACCATTCAGAT
GGTTTCTGAGAACTTGGGTATGACCACACTTCACTGTTAT
TCTGATTGACCGACCTATGCTATCTAAACCAAATTTAAGA
CACCATTGCTCATTTCTGACACAGGTATAAAGGAATGAGG
TGTTACTCCCTTTGAGTAAAGAGTACATGCTATGACTTTT
CAGTTTTCACTGTTTCAGCATTAACCAGTGCTTTCATGAG
TTCCCTCGCTGTTAGTTAAAAGAAATATAATTTTCCTTCA
GATTTATTTTTCTAATATGAATTCCCATCTTATATTGCTA
AATATTTCAGACAATGGAAATGTGTCTCAACTTCCTAATA
GGTGTTTCTTTTTAGACCATGTTATTTAGCACCTAAACAT
AGCAATTCTTAGGATTTCAGAGATGTGAATGACAAATTTA
AAACTTAGAAATAAAAAGAACTCAGAGCTCATAGACAGTA
TTTCTCAGATGTTAGGTGGAACCAAACAGACGAATAAACT
GACACATACTCCAGGGCATAGCATGTTCTTCAAATAGAAA
CAGAGGATTAGCAGTATTTCTTCATCTGCAAAATGGGATT
AATAGTGTTTGCACCTGTCATCTCACCAGGGTGTTGAAAG
GAAAAAGAAGTTCACTCAAGGCAAGTTCTATGAGCCATTT
AGAAGGCAGCTCATAATGCAGACATCACTTTGTTTCATGG
CAAAACAACTAAGATTCTGACTTCCCTGGAGGAGTAAGAT
CTTATTTCCAAAATGCATGCCTTTGAGAGATAAAGTTTTA
AGAAATAACATTCTATGAGCAATAATTCCATATCTGCCTA
ATCTAATGGGAGACAGAGAATGATAATTTAGCCAGTAGGG
AAATGTCAACTGGAATAGTTCTGGCAAGTGTCTGGGTACA
TACATTCTTGTGCGTTCTTTCCTACCTCCAGCCTCACCTC
TTCCAGACTCCCCCTCCTTATAAAGAGATAAGGTTGAATT
TATTTTGTTATTATAGTTTTAAATATGAGAAATGAATATA
AACTAATTCTTCTTGGTTTTAGACAAGAATCTACACTGTC
TTATCATCTGTGAGTTAGAAGCATGCTCTGTGTTAGGAAA
GAGTTAGATGATATGGTTATATAAACATGCTCTAGATTCA
AATGTTCTGAGTTCAAATGTTGACTTTCAAGCACAGTTAC
TTTATCTGACCTTGATTTCCTTGTATGCAAAATTATTACT
TTCCTGTAACATGTAATGTGTCTGCCACATGTAATGATCA
CTCATTAAGTGTCCTGTTACCTTTGCTGCCTTCTGAAAGG
GCTCAGTAATAATGGCTGGCTCAATGGAGCACCTACTTTC
ATTCTCTGGAGCTGAAGTGGTTATAGGTCAATGGAAGAAG
AAGTCTTACCTAATTTTTCATTAAAATAGGTAACAGTAGG
GGTTACCAAAAGATTATGAAATGGAACGTTTGAGTTCCTA
GGGTCTTTCTTTCACCAAACACTGAAGAGAAGTTTAAGAC
TGCCTCCTCTTGACAAATAATAGGCAAAATCCCCACCTTT
CTCCATGAGCTAAGTAACATTGGTAAAGAGAAACAACATC
ACGGAAAGTACATTGATTAGAGGAAGAGCATACAACCCCC
TAATATAAGCATGAAACACTTTTAAATATTAAAGCTCCAG
CTCTTATTCCCCTAATTTCCAAAGACAGGCAGTTAGTGTC
AGTAGGATTATTTTTACTAACAGAAAGAAAACAAAGAGGG
AAGAGCCTTTGATTAATATGTGAGTCCTCTGGGAAGTTTT
TAGCATAGAAGAATTTCTTTTCTCCACATGCACATGGGAA
GTTCTACAAAACCTTTCTCATTACAACAGCATTTTCCCAT
CCTAAAGAAAGCTGTGCAGAGCTGTACAACAGAAATGTAA
AACAGAAGGGAAGAATGCATGATCCATGAAAATGTTGTTG
ATGAAGTCTATGTAGTCAGGGCAGATGGCCTATAAGAACA
GAACTTGGAGCAATTGCAGAGATTGAATATTTATCATACT
TAGCATCTCTGAAATAGAAAGTGGTTTGTCTAATATTGAC
AACTAGGTGACACTAACAACCAAGGTAATAAAAGAAGAAA
ATTAAGATTACAACCTGTGCAGAGACATGCCACCAATACA
CACTTGGCTGAATACTTGACTAAAGTGTAGTGTGAAGATC
TTGGATATTTAACACTAGAACGTCACGACATTTGTACCTG
TTAGTGTACCTGTTAATATTTTTGAATGGTTATGTATTTC
ATAATGTTTTGTTTCATAGAGCACACACATGTACACACAT
GTGTGGGTATATGAATGTATGTGTTAGTAGTTGTCATTAA
AAAGTTTTAATTTAGACATTTTTAAAGAGAGGAAACCAAG
TTGGTTGGACTGATTATGAGCACTATTGAAGAGCTAACTG
AAAACAACAGGTAAAGTTACCCATTGTAGGATGGTATCTG
AATAGGAACTAATTCCTACGGAAGCATTAACTAATTGCAA
CCAGTTGTTCTTGGTATATGTAAAAGTGGATTAATAAGTT
AACAACGGTAAGATTTTGCTACATATAAAGAACTTTCTGT
TTAATTTGTATCACAGTGGGGGAAGCTGTCTTAAGAAATA
ATGTATTCTTTCTCATGTAGAGGTGTTTAAGTAGACATAG
AATGGTCATTCGTCAGAGAAGATGCTGAAGGGTTCATGTA
CAGAGAAAAATATTATTTCAATCATTAAGAAATATGAGTT
TGGTGCTAACTATGAGAATGATGTGTAGGTTTCATGTTGC
ATACAAACTCTAATCGACTTGCAGAAGCTTCCTGAGGCAA
CATTGAGAGGCCAGCACGAACACTATAGAAAAGATTGCTA
TAGTAGATTAGAAATAAACATCATAGAATCAGGAGTAGGG
AGAAATAGATCACATTCTAAATTGTTGTATTTCTGACCTA
CCTGTTTCCAATCACTGTTAGATACTGGAAGTACAACAGT
AAATAGTGGAGGAATAGGCTCTGAAATATATAGGAAAATA
AACATACCTGTGTGAATTTCTAATAATCAGATATTTCTAG
GATTGCATTTGAAAGCTTTTATGTCAATAACCTCCAGCGA
AGCTTGTAGTATAGGGCTAATTTGAAATAAATTTTCAAAT
GTGAAATAAATGAGCAAGAATGTTTACTACAAATACAGAA
AATTTCTGTGGGGTCATCAGGTGCTTTGCAATGCCATTTA
CTTCCTGAATGTCTATGAAGACCTTGTTAACTAAGTCCCA
ACAGACAAGGAGAACCCAATGCAGAGGCCCTTAGGCCCTG
GAATAGCTTTTTCTTTCCCATGATCAGTGGGTCAGCAACA
GCCATCTCAGAGAATTTTTTTCTGAAAAATTTTTGACAAG
TCAAATGCATGAGATAAGAAGTAATGGTAACAAGTATCTG
GGAGAAACGATCTTTCATTAACTTAAACACAGGGTTGGTG
ATAAAATGTCAGTTGAATACACAAATCTTGATTAGAGAGC
TGGAGCTGCCTGGCATGAAAATAACCAAGGAGAGAGACCT
ACAAAGAAGCAACTGCCCTGGGAAGAGATACACAGCCGGG
TTTGCCCATGGAATGGAGTCCCCAAAGGAAAATTATTAAG
GCAACAGATGTCAGAAAGGTAGCAGATCAAGTAAACCCTT
GAGAGAGTTGGGAAAGAAGTTGTCTGAAGCATTGATCGAT
GCCCTGGATTGTTAGTTAGAGGCTGGAAAAACTTTCTGGC
TATCTCATTACCTGATTTTCCAGCAAATGGAAAAAGTGGC
AGAGAAGTTATTTCATATAAAGTGAGGCTTCCCCACATGT
AGTTCTCCCGTAAAAATTAAGAGGCCTCTCAAACCACCTG
GGAAAGTGATACTCTAAAGGCCTGGGAAGTCCTACAGGGA
ATCACAATAATGTGGGCAATTACTCAACACTTATTGATTG
GATCCACTATAAACAACACTAGGTCAGGCATTAAAGTCAA
TTCCAAAAATACTTAAAAATATAATCCCTGTCTTCTATGA
AATTCTAGATGAAAATATGAAATCTAGTTGAAAAGATAAA
ACCATCACTCAGTAACAGTTTATTGAGAGTGTAAGACATA
TTTCGGTAAGGGTCAAATTTGTAAGGAAAAAATTTAAATG
GGCCCTAAAGGTGGGGATGAATTATTTAAGTACAGGAAGG
AAAAAAAACAGCCTTCTTTGAGTATTATCAAAAGACAGAA
ATCAAGAGTCAAAATAAAGCACCCACCATCCTAATAACAA
CCCTATCTAATAATTGTGGTTCTCCTTGTATAAATTTCAT
ATATGCCATGGCATCCCTTTAAATGTTAGATCTTCACAGT
TGTCAGTATATCTCTAAGTCTCTTACATTCTAGTCATAGC
AATTTACTCTCAGTATACAACATAACGTAATTCAATTCTG
ATTCCTCACTTCTTCTCAGCCTGGAATGTCCTCCTCTCTC
TCCACATACACACCCTTCTTTAGGAATCTTCCCTGACCTA
TCCTGTAGGAATTAACTGCTGTTTTATCTTCAGTTCAACA
ACACCTTCCTTGTATTTTGTTTACTCTTTGCTACATTCTA
CCTTATTTTATATTATATTACAAATAATCTATTGAATGCC
TAGTTCCTCCACTGGAGGACATTCTTTCAGGAGAGTTGCA
TCACTTCTTACTAATTCTTGAAATTTTGTAGCCCCTGATA
TAGTCCTTTGCCGATAGAAGGTACTTATTTGTGCTTGTTA
AATAGAGGACAGATTAACAATGCAACTAGGCACCAAACCA
ATTTCATTAATTGTCGTACAAGCACTATTTGTATTTGTAA
AGTACAGCTTTGTTATCTGTTCGTGTGGAATAGAATATGA
TTTAGGGTGTAGTTCTGGAGCAGCCTGGCATGCTAGGGCT
CAAATCTTTGCTCAGTTACTTAAGAGCTGTATGATATTAG
ATAAGCTAATTAACATCACCATTTCAGTTTCTTCATTTGT
GAAGTGGGATTAATATAACAGCACTTGCATCATCATATGT
TTTAGGCTTAATTATTTTAATTCACATAAAGCCCTTAGAA
CGCAGTGTCATTCACATAATAAACACTGAATAAATATTAG
CTATTTCCTATCAACCATCATTATCTAATTCTAATTTTAC
TTTGACTGGTAACATTGTTGTATTAATTGTACTTAGTTGT
AGGAGACATCATGGTTTGCCCATTCAATCCTTTATTACTC
CATCTTATTATTTGGATGTCCATCCATCTCTGTGAAGATA
CACACCTAGAAAAATGATGAACTAACACAAGATCAATGGC
AAATCCTGCATAGTTTAGGTCAAACATGGTTATTCCCTTC
CCTGTGGTTTAAAGGTGGGCACATCCTGCAGTTCTGCAAT
GAGACAAATGGAGAGATAAGCTGAGGGCCTTCTTATCTAG
GGTCTTTCCTTCCTTCCCTCGTCCTTCCTTTCTTTTTTCC
TCCCTCTTTATCACTTTCTTTCTTTCTCTCAGCAACATAC
CAGAAGAAACTGTTCCTCTTCTGCTGTGAATGCAATATAT
CAGCATCATTTTGTGGCCCCGAGTGTCACAGTCACACTGA
CGGTAAACACAATAATGATAGCAGAGCACATAGAAAGAGC
TTGGACCCAAACTGATATTGTTGAATTGATTTCCTTGCCA
AACTTCTATAAATATAAGAAACATATATGGTACCATTTTT
TAAAGTATAAATTTCTAGGTCCTACCCCAGTCCCAAATCA
GAATGTCATAGGGAAGGGGCTGGAAAGCTGTGATTTTTTA
AGCAGTGAGTCTCAACATCAGTGAAGTCTGGAAACACTGG
TTTAACATACTTTTCTTTTGGTTTTCTATTACTGCAATTA
AAGGATCATCCATTATATTACAATTCCCTCAGTTCTATGC
TTTAGAGTCCTATTGTAGGACTACTGTAAAATTTCAGAGG
GAATTATTCTTTGGAGTAAGGAATGAGTTAAATAATTTAC
CACATGCCAATTGCAGGGACTGTGGTTAAGATGTCCTCTC
TTGTCCCCTTCCCAAGTTCTTAAATTCCTAGAACACAGAG
TGGTCTTCAGTGGGCCAGAGGAATCAAGGAATGTTTAAAG
CAACCTCAAAGTGTAAGGTGAAGCGAATTTCTTTCTTTTT
AGGATTTGGGATTTCTGACTCTGTTAGACCCAGTCTTGGT
ACCTGTTACGGGCTGAATTGGGCTCCTCCAAAAACGCAGT
GTCTCAGACTGTATTTAGACATAGGTTCTCTGAAGAGCTA
ATTAAGTTAGGATGAGGTCATATGGGTAAGCCCTAATTAA
TTATGACTGACATCCTTATAAAACAAAGAGATTAGGATAT
AGCAACACACAGAAGGAAGTCTATGTGGAGACACAGGGCA
CGGATGACCGTCTTTAAGCCAAGGAAGGAGGCCTCAGATA
AATCCAACCCTCCTGGCACCTTGATCTCAGACTGCTAGTC
TTCAGCACTCTGACAAAATCAGTTTCTGCTATTTAAGCCA
CCTAGTCCATGGTGCTTTGTTATGGCAGCCCTAGAAAGCT
AGCACAGTGTCTTTCAGGCAAGAATGCTTGCAACATATCT
TGTTGCCTGCTCTGATATCTCCTGAATTATAGACAAAGTC
TGGCATCTTCCTTTTCGGTCTTGCTAAGAACTGAGTCCCT
TTAAGAACTCTGCTTCTGCCCAAATCAGATCATTTCTGGG
CATACTATTGCAGTCAGAATGAAAGAGTATATTTTGTTTT
GTAATAGCACCTCTGCTACTCAACTTGAAACTCTTCGAGG
GTAGAAATAAGCCTTCTTGTTTGTGCATAGCTCATTAAAA
TTCACTTCCAGGACAGGCATGGTTATCCAGGCCAGGCATG
ATTATCACACCTGTAATCCTGGCACTTTGGGATGCCGAGG
CAGGTGGGTCACTTGAGACCAGGAGTTCGAGGTCAGCCTG
GCCAACAAGGGGAAACCCCATCTCTGCTAAAAATACAAAA
AAATTAGCCAGGTATGGTGGAGTGTGCCTGTAATCCCAGC
TATATGGGAGACTGAGGCACAAGAATCAATTGAACCCAGG
AGGTGGAGGTTGCAGTGAGCCCAGATTGCACCACTGCACT
CCAGCATGAGGGACAGAAAGAGAGTCTAGCTTAAAAAATT
AAAAAATCACCTCCACGTTCTTTGATTTTTTAATTGTCTG
TTTTTGTGACTTTCCCCTCCACTGAGTCTATCTTCAGAAT
AAAACTGCCTTGCTCACCTTTGTTATTCTAGGACTTGTAA
CAGTAACGTGCATATAATGGACACACCAAAAATGGGAAGC
AAAGAACGAATAGTGAAAAGTGAGTGAATTAATTAATGAA
GCTCAAGGAGCATGCAGCCCAGAGAAACAGTACACTCTTA
TGCACCAACTGGGCATTTGATAAATATGCCAACTAGCTGA
CTAGCGCACAGAGCAACTCTGTAAAGATAACAAATTACAT
CACTTTTCCCTGGCTAGATTGATTACATGTATTACCGCGG
CCATTTCATTCCTGCAACATTTTTCATTATAGGGAATATT
AATGAGTTAACAAGGACCCTATCTTTGTTTATCTCCTTTC
CCATTTTAACAAGTAATTCTGATGCTAAATGACAAATCTC
TGGATTTATAATAGCCTGACCACTGTAAAAACAGTAGTAT
GGTGCAACTTTTTAAAAATTCTCTGTATGGAAATAATTAT
TGGAATTACTTGGTAAAATCTGAAGGCACATCAATAACAA
ATACTATCTATTTGTAGGTAGAAAGTGTTTACAGGTTTCT
GGCCACAACTTTTTAATCTATCTGTATTTAGCCTTTAAAA
TGTGCAATGTACTATACTAAGCATCAGTGGGGACAGAAAA
AAATACATAAAATCTTGCTACCTTACCTCACGATACTTAC
TACTTGTCTGTGATAGAAAGATATGTCCAGGTGAAAAGTT
TAGATGTCAGAATAATAATATAGATATTGTTAATGTCAAA
TTTGTTTAAGTTAATATGTAATAAGCTTGACTTAATTTGT
AATACATACAATTTCCTTCAATATATTTTATTTTAGAGAA
TACGAATGAAACACATTTATGTATGTGTATATGTGTGTGC
ATGTATGTGCATATACAAAAAATATTGTATCAGTATCAGT
ATAGGAAGATAAATGCCAAAATGTGACAGTGATTATCTTT
CAATGGTAAGATTCTGAATAATTTGAAAGTCTTCTTTTAT
GTTTTACTGTATTATCTAAAATTTTACAATTGTACATACA
ATACCTTTGTTTAGATAAAAATATTGGGCCATGAATTGCA
ACTACCACATGAAGAATAGAAAAGGTAAATGCTAAGACTT
CAAAGGAAGAGAAGATAACTGGGGCTGGAATATTTAGGAA
AGGATTGTGGAGGAGCTAGGCTATGAACAATGGTAGAATT
TGGGTAGTTGAAGATAGTGGAGAAAACTCGCAGCCACACG
TAAGTAACACCTTTCGATCAACACAAAGCAATCCCACAGG
TCACTTTGGACCATGACAAACGTGAGTCATAGACCCCTCA
AGAGCTCTGACACTGTTTTCCCAGTACACATGTTGTTAAT
CCCCTGCCTTTTTCTATTGCCATCTGGCCTCAAAATCTTG
CTCTTGTCCCATGTTTGTAATTCTATAAATGGTTTTTGAA
CTTGACTTTTGCAATTAGTTTTTCCTCTTTGGCTTCTGCT
CTTTTTCAAGGGTATGGACTCACATGCTTCCCTCAACCCA
CATTAAGTAGCATATCTAACCACAATCAGCCCCTAGGACA
TATAGCTCTCCTCTAGTGCTAACTAACCCCACAGTGGGGT
CCAGACACAGGAAATGGAATGACCAAGTTTGTAATATATA
AAGCGTGTTTAGAAATCAGTGTCAGAATTCAGAGGTAGGG
TACATCTAGGAAAATTGAGGACAAAAGCAGATTCACACTG
TGAAAGACCTGAAAAGCCAGTGTATTAGTTTCCTGTTGCT
ACTATAACTAATGACCACAAATGTAATAGCTGAAACAACA
CAGGCTTGTTCTATAGGTCGCAAGTCTGATATGGATGGGC
TAAAATAAAGGTATTAGCAAGTTGTGTTTCTTTTGGGATC
TCTAAACAAGATCTATTTCCTTGTTTTTCCAACTTCTAAA
GACTGCCCACATTCCTTGGCTCATGGCCCCCTTAAATCTT
TAAAGCCAGCGATGACCAGTAGAGTCCCACACCACATAAG
TCTGATTGACTTTTCTTCTGCCATTCTCTTTCACTTTTAA
TGACCCTTGTATTATATTGGGCCCACTGAGGTAATCTGGG
ATAATCTTCCTATTGTAAAGTCAGCTGACTAAAAACTTTA
ATTCTATCTGCTCCCTTAATTCTCCCTTGCCATGTAATAT
AACATACCCACAGATTCCAGGGATTAGGATGTGGACATCT
TTGGACATTATTCTTCCTACCACAGACAGATTAAAGATGT
GATGTTGTCCTCTAAATAACAAGGAAAATATCTAAGAGTA
TAAAAAAGTGACAATGTAAAAGGAAAATTAGGGTACATAA
AACGCAGTTTGGCTTATTTTATTACCAGAAAGTTAAATAT
TGTCTCTTTAAATGATTAAGTTCTAACTCATATCATCAGA
AGATCCATGCCCACTTTTTGCAACTCTGTTTTAACAAAGG
AAATTGGGGTCATAGAGATCTAAAAGTGGCAAGTTGCACA
CTAGGTTGACTAAAACTTAAAGCTACAGAATTATCTGATG
AGGACAATGCTCTTCTGTTTTTAACCTCCCAGGCTCAAAT
ATTCTGTGTCTATACACAGAATGATGCTTTCATTTGTAGC
AGATGGTGGTAGATTTGACTCAACTTATCTCAATTCTCCA
TCATACTATTTCTCTCCATCTTCCCATGACTTTCTGCCAC
CCCCCAAAATTAATTTCAGACAGGCCTTTGTGCTTTGGCT
GACATTCAAAACTGTCACCTCCACGTACACATTAACTCCA
AGGCCTCTGTCATTCCTCACATTAAAATTCTATCACCAGG
AGTCAGCACAGCTTGACTCAGCAAGCTAAGGGGCTGGTTC
TGAGCAAGATGCAGTGACAGCAGGCTTCATGTGTGACAAC
CCCGGTCAATTTGACAGCGATAAGACACCCTCCTTAGAAC
CAGTTGCAGCTCTTGTTGACCCAAGTGGGAAGGTTATCCT
TCTGAGCGATTCTCTTTCCTTCCCATGAGAAAGAAAGGCC
AGGGGTTACAAGACAAAGGTTGTGAATACTTTATAGTTAA
ATAATCACAACAGTGAAGAACAATTAATACATTCCAGAAT
CTAGGTTTACATACTAATTGTGAAGGATAACCATTTGTTG
ACATAAGAGCAACTCTTTAAAATGACAGCCCAAGAAATTA
TAGCCACAGTGTAGGAGATAGGCTATTGGCAATTCTGTGT
AGAATCCTTGTATGAAAACTGATTTTGAAGTCCACCCAGG
GAGGCTTCCTCAATTTATAAACGACATTGAAAAGTAACGT
GTTTTCCCAGTGATTACACTATTAATCACCACCAAAGGAA
CTTGTTTTCCCAATCCTCTGCATGCCTGCTCTTTCTCAAG
CAGTCCCCCATTTCAAAGGGTTGTACAGAAAGTGTCATTA
TCTGTGATTGGGGAAAACAGTTAATGGTAATAGTTTAAGC
ATTATTCACTCACTCACCTTTTCAGACTAACCTAAGACAC
CCACAATTTTAAACACGACACAAAACAAAAGCATTCATTT
CAAAATTTACTTCCTCTATGAACTCTTTCATGATCTCTTC
CCATGCCCCAGAAGACGCAAGTGTAACACTTCCATGTGCC
ATCACTGTAGTCTTTTTTCTTGATTCAATTCAATTTTGTC
ACATGTAAAACACTTACATAATTTAAAAGTCAAAACCACA
CAAACGTATACTCAGACAACTTTTCTGTCTATCTTTGTCT
CCTTACCCCCAGTCCTCCTGCCTCTTATGGGGAATTATTT
CTATCCATCTCTGGTTTATTCTTGCCCACCATAGTTTTTG
GATACCTCAATCATAAAAGCTGCACTCTAGGTACTGATAC
AGAAGGGCTGGGCTCCCAGCTAAATCCCACCCTTAAGCCT
GGAACTGCAGCCTTAAGTGAAAACAGCTTACCTCGCTTTT
CCACCCAAATGTTGCCTTTTTGGCCTGCTCCATCCGTACC
CTGTGCCCATAAAAGACTCCAGCTGGCGGAGCAACAGAAG
CAGCTGAGCATCAAGGATACAAGTGGCTGAATGGCAAGCA
GAGAAGCAACTGAGCGTCAGAAACCACAGATAGAAGCGGC
TAACTGCAGATGGTGTGGCTTCTGAGAGGGGCCCAGCCGG
AGACCACCGGGCTTCATGGAAAGAACACCTTCCCATCCCC
TTTCCAGCCTCCCTTTCCCTGAGAGCCGCCCACCTCTCAA
TAAAGTCTTCTGCATCCATCACCTTTCATGTGTGACCTGA
TTCTTCTTGGATGCTGAACAAGAACCCAGGTGCCGAGAGG
GCAGGGGCTTGCCACCCTGACCCTCCTCTAAACTGGTTGG
CACTTAGCCATCCCCAGACAGCAGGGCTGAAAGTGCGTGG
CTGTAACACACCTGGATGCTGCTGTGGGGTCCGCACAGAG
CCTGCTCCCCTGAGACAGGAGTGACTGGCTGGTTCCAGTG
TTCGTTCCCTCTGGTTCCCACACTCGCTGCCTGCTGCGAG
GAGTGACCAGTGGCAGGCTGAGTGAAATGAGCCACTCCAT
TTCCTGCCCGCGAGGGGATTCAAGGGAACTATCCCATCTC
AGTACCTTATGAGAGATACGTTTTTCTCTCCCATGAGATT
GAAAATCTCCTGATAGTGGGAAGAACATTTTCTTCGTCAT
TAAAATGATAGTGCCTACAACAAGTTTCGAACACACAAGC
TCTCATTAAATGTTTATAGTCTGTTGAATGAGACCACCTG
AGGACTATTGCCTTCATAGGCACAAACACATTCTGTTCAG
TTGGCTGAGTTTTCATTCTTAAGTGACTGTCACACTAAAA
CATCACAATGTCTGTCATTGAGGAGGACAGTGGGAGAGAA
AGACTCAAGAGGAAAAGAAATTGGGCTTAGACTCAGCAGA
AGTGGAGTTGGGTTCTGCCTTTTTGAGGAATGAGTGTGAA
CTTAGGCCAAAGCACTGAAAATCTCTGAACCTGTTTCACC
ATTGGTAAAATGTGGTTGGTAATAAAGCATATCACCAAAG
GTCTGTGAAAATTAAATTAGATAATCTATAAAAAGAAGCT
CTAAACTTTATTCCCACGTTTAGAATGGTTAAGCATTACT
CTTTTTTACATAATAGGCATGCTACATTTGTTGCGATCAA
GTATGGGTTGCTTTGAACTCTTTCTCCTAATGGAATACCC
GTCAATCGTAAGGACAGGTTGCCTATGATAAACTGTCCAC
AGAGCTGTCTCTAGCTGCCTTTTCATTTGATTTTCTTTTT
CATAGAAATTTTGAGCAGAAGACATCACAAAATCACCATT
GAAGGGGAGATGGGGGTAGAGAGTAATGTAAGGGAGAAGG
AATTGGGAGGTAAGGAAAAAAGTCACTGAGTTCAAGCACT
GTTATCCCAGACCTGATTTTCTCCAGAGCCTGTTCATAGC
CATCCCAGATTTCTGGCACTTAATACCACTAAAGTTGCTT
TTGGAATACCTGATACCATTCCAAACTTGGTGTATCAGCA
GAAGACTAGCCAAATATACAAATAAGTCATAAAGGCAATG
TTTAGGAGAGACTTCAGTATAAGATAGAGAAAGCAGGTGT
AGACTTGAATAATTCCATTTCAACAAGCAAATCTGCTCTG
GCACATGGTAGCTAGTTGCCAAAAGAGGGTCACCATAAAA
GCAATGAAAGCAGTGAGAAGGTTTCTCTTTTTATGATAAC
ACCAACTATTTCTTTAACACTTCAAAATTCACAAAGATAT
TTCACATGCATTATCTCATTTGTGCCTTTATGCAATGTTA
TTTTCACCCAGTGTTGCAGGTCGGAAAGCTTAAGGGATTT
AAAGAAGCTCATATAACCCTTAAGTGGTAGAACCAGGATT
CAAATGCAGCCTTTTTGACACTAACTTGAAGTTTTAAATC
CAGAACTGCAGTGACAAGGACTAGCAGACCCAGTTGTCTG
GTGCTGATTACTTCTCTCTGCCTCATTGTGGACATAGCCT
CCTCCCTTTAGGTTTTGTGCTCTGCTGCATCCATTGCCTG
GAACCCCCACCTCACCTTTTTGGCCTATATGAATCCTGAC
TAGTCCAAGATCGCTTTTTAAAAAATATTATGAGTTTTAA
AAATTTTATGGCCCAGCGCAGTGGCTCACATCTGTAATCC
CAGCACTTTGGGAGGCCGAGGCAGCTGAATCACGAGGTCA
GGAAATTGAGACCATCCTGGCTAACACAGTGAAACCTCAT
CTCTACTAAAAATACAAAAAATTAACCTGGCGTGGTGGCG
AGCGCCTGTAGTCCCAGCTACTCGGAAGGATGAGGCAGGA
GAATGGTGTGAACCCAGGAGGCACAGCTTGCAGTGACCCA
AGATCGCACCACTGCACTCCAGCCTGGGCAACAGAGCGAG
AGTCCATCTCAAAAAAAAAAAAAAAAATTAGAAGTTTTCA
GAGCAGTTTATCTTTACAGAAAAAATTCATCAGAACACAC
AGAGAGTTTGTACATGTTCCCTCCCCACCCTTTTACTATT
ATTTATAACTTGTATTAATGTGGTACATTTGTTAAAATCG
ATGATTCAACATTGATGCATTATTAGAAACTAAAATACAT
GGTTTACAATAGTGTTCAATCAATACAACATACCGTAGCA
TTGTACATTCCATAGGTTTTGACAAATGTATAATGACATG
CATCCATTATTACTGCGTCACTTAGAATAGTTTCATTGTC
CTAAAATTACCCCAAGCTTCACCTGTTTGTCCCTCTCTCC
TGTCTCCTTAAACCCTGGAAACCACTGATCCTTTTAGTCT
CAATAGTTTTGCCTTTTCCTTTGTCATATAGTTGAACTTA
TACAGTACGTAATCTTGACAGATTGGTTTATTTCACTTAG
AAATATGTTTTTACGTTTTCTTCTTATCTTTTCATGGCTT
AACAGCTCACTTCTTTTTAGCATTGAACGATGTTTCATTG
TACCACAGTTTGTTCAGCCAGTCACCTATTGAAGGACTAA
TTAATTGTTTATTGATTTGGGCAATTATGAAGAAAGGTGT
TATAAAAATTCACGTACAGGGTTTTATGTGAACATAAACT
TTCAGCTCCTTTAGGTATATACCAAGAAGCATGATTGCCA
CATTGTATGATAAGAATAAGTTTAGTTGTATAAGAAACTG
CCAAACTGTCTTCCAAAGTGGCTATACCATTTTGCATTCC
CACCATCAATGAATGAGAGTCCTGCTGTTCCAAATCCTCA
CCAGCATTTGGCATTGTTAACGTTATAAATTTGATCATTC
TAATCAATCTGTGTGTAGTGGTATCTTGTTGTTTCAATCT
ACATTTCTCTAATGATAAATGACCTTGAACATTTTTCCAT
TTGCTCATTTTTTATCTGTACATCTTTGATGAAGTGTTTA
TTCAGATCATGTACTCTTTTTTTAAAAATTGGGTTGTTTG
TTTTCTTATTAGGGCCAAGGCCACCTTTTCTTTGGAAAAG
GCCATCCCAGCACTCCTTGTGGCTCATGTGGCCTGTATAC
CAGTTAGAGCTCACATGTTACTGAGCTCACTGTTACCTTA
CTTGTCATGCCTCATCTGATTTCCCTAACTTGCTGATAAG
TTTCTGCAAGGGATCACTTTTGTACATCCTTGAAGTAACC
ATAATATCTAACAGCATGTTTTATACAGAGTAGGCTCTCA
GAATTTATTTTTAACTAACCAAAAGTTAATGGCCAGGAAA
GCAATTCGTTTAAAACCAAGACTGTCTCTTTAATCAGAAA
GGATGGAGTTAAGCAGAATAAATGAGGTATCAGGATATTT
GTGGTTTAGTTAGTACTCTGAGAGGAACTTATTTTCTGAC
CTTCAGTTTTTTGGTTTTTTTTTTTGTAAAATATCTAGTA
TCAAGGGCCAATATTATATGGTATTATATGGCTATCAAAT
CACTTTGGAAGTTTGTGAAAAGAGAACTAACTTTTATCCT
CTAAAAATGTTATATCTTTATCATTTCATCCCCAACTCAA
AGAAGGTAGAAGCAAGATTAAAGTTTGCTTTATTCAAGGA
CCATAAATTTGCTGGAGTTAGGACTCCAAACAATTCAGTC
ACCTCTTAATTAACAAAATGTCTTAATTAAGCAGAATATC
TTGTGTTTAATAGAGACCAGTAGAAAATATAGGGTTGGAG
GCAACATTATAGACATAAAACAAAAGACTTAAATAGAGTC
CACTCTGGTAGTACAGTACACTAGGTCCAAGCAACCAATA
ATCCTATTCATTCATTCAACTGACTTATTTATTTATTCAT
TTACTTATTCATTTACTCTGTAAATAAAAAAGTAAAACCC
AGTGTTCTTTGTATTTAAGTGTGTATGCTCATGTGAAAAA
TGAAAATTACCAGAGTCTGCAAATTGGGCTTTGTGAGGTC
ATGAGGTGAGCCTCAGCCAATGAATTCCAGATGTCTGTCT
TCGCAATTTCTTTGGGTGAGGAAGGATTCTGGTAGTCAAG
ACAAGACCCAAGAGAATAGTACAGCTAAGATAAAGGCTGT
GCCAAGGACCTTTTCTGGTATTGGTTACTTAAGTTGTCCA
GGGAGTTCATTTTATAAGAATATTTAATGTACCAAAGCCT
TTAGATAGTTGTGAATTATGAAATACAGGAGTAGGGAGAG
ATTGAAGGAGTAGAGAAAAACTAAAAACAAATCTACAAAT
TCCAAGTGGTACAAAATCTCTTCAATCTTACTAGTCTGTT
TCAACACATGAAGCAAATTGGTAGGTAGCTTTGGCAATCT
CTTACGCATGGAGAGGCCAGAATGAACTCAGAAACCGTGG
TTCTGCCTACCCTCTCCATTAGTGTGTGGCCATGGTTATG
CCATTTTATAGTATGGAGTCTGAGCTCACCTCTGGATAAG
AAGGCTGTTAAGTCCCCTATTTCTATCTCAAGATTGCTGA
GAGAAATCAAATATTATTTATGTTCAAGTGTGTTAATTCA
ATAAAAGTATATAAAATATGGGCCATTATCACTATTAGCA
CTGATAATTGATCTTAGAATCTGGAATCCTATTAATAATT
AATTTGTTTATAAGGTTAACCTTAGAAATTCCAACTAATA
TAAAAGCAGACACTATTCATTTTTATAGTTGTTCAAGGAA
TAACAAATAGCTTATTCAGCTTTTTAAAACTCTATTCTTT
TCTGTCAATATTTTGATTATGTTTTTGTACCAAGTTAATA
GAAAGTTTTAACTTTATTTCAGTGTAACTCTGACCTATTT
AATTGAAAATAGATATGTTAAATATAAAACCAAAATAATT
TTGGAAGGCAAAAATGCACTAAAATGACTGATGCATTTAA
TAATGTGAAAAATATTTCAGATAACTAAAATGCATTCCAG
GCAAGAAAATATGTGCATTAAAATTTTAAATGAGTTGCCT
TGATGTCCAGGGTTAGGTGGGTACCTCTTTTCATCCTTCA
GTAGGTTCTTTGGGCCCTCAAAATGAGATTACTTATACTT
TGTTTATCTCATAATTTATCTACATGGTAAGTGTTAATAG
TGCAGAGAATGTTTTATATTTAACATCATTTTTCTGAATT
AAATATATTGGGATTACCCTTGATTGCACGAAACACAGAT
TGTCATGTGTATTCGTCAGCTTTCTCTAGGCTAAAATGCA
GTAACAAACAATTCTAAAATTTCAGTGAATTTCAACAACA
AAGGCTTGTTTCTAATGCACATTACATATTAGTGGCAGCT
TTGTTCCTTTTTCATGTGTCTTGTTTATTCCAATGTCTAG
AGTGGAGAGGAGCCTCTCTAAACTCAAGGCAGAGGGAAAG
GGCAAAAAGATAAGCTAGAACTTTCTAATGACTCTAAAAC
TTACATTTCCTTGGCCAAAACAAGTCCTTAGGCCAAGCCT
GGTGTCAATAGGGGAAAAACAACTTCTCCAGGAAGGCACT
TTGTCCCATGGCAAAAGATAGTATAAACCCCCTATAGGGA
AGGAGAAGAAATAATTGAGAGCAATAATACAATTTGCCAT
ACCACCTCTCATAGTTTTTTAGAAAGATATGTATCCTTTG
ATATAGGAGAGATCATAGTTGGCATCGCTCCCTTCTTCCC
TCTACCTCTTTCCTTCTCTTGTTGTCTTCCTCTCTTGCTC
TCTTGTTTTCTGTGTCCAAGTACCCAGCTATGGCCCTAAA
TGATTCATTCTTTGTTCTGAAATACAGATGAGGATATACC
TATGCAAGGGTAGCCAAAGTTGGATACAATTGTGTGGTAT
TGAGTGGAAGACAGAGACAAACTTTGGTTTGAATATATAT
TCATCACAGAATTACAGTTCTCTGTGTCTGTAAACACAGA
ACAAATCCAAAGAGACTAGATGAAGACTTTTCACATTTAA
TGTTTACAAGAATCACTTGAAGACCTTATTACAGATTCTG
ATTCCATAGAACTGAAGGGAAGCCAAGGATTTTACATTTC
ACAGAAGATTCCTGGTGATGTTGATGCTTCTGGCCCAGGG
ACTACACTTTGAGTAGCAATGGCCAAGATGATCTCAGAAC
TTCTTTCAAACCCTGCTACACTCTGAAGTCATTTCTATTC
GTTTCCCCCATTACATGGCTTAAATAAACGTACATAAACA
TTGTACATAATATAAGAAGGTTAAACTTTCATTAAATTGT
CTCTTAAGGAAAGAGGGAGAGCTGTACCATCTTTGTGCCC
CTAACCCACAGTGTTCTGCTGTATGAATAACTGATACTGC
ACGGCATTGGATAAATGAATTACTGAGGTTAGAAGGAGAC
TGAGGAAAAGACTGCAGAATGATACAATGAAAACTTCATG
AATATCATAGTAAACATTCTTCCTGAAGAGTTGGCCTTGC
TCCCTTAGCAGACTCTGTGCCCATTGGAATAGCATGTTTT
TTGCTAAACCTTTGCTTACACTTCAACGCACATCCTTGCC
TCAGGGACGTCACCTGATTAAGATTTAGTATCTTAATCTT
GGGAATGGGCTCCATTTACGAGGAAGGCAAGGCCATTCAA
TTCCAATTAACTGCACAGTTCTTGTGTAAAAAACAACCTT
CAACTTTTAGACTATTTAAAGAATAGCAGAAGCCCCCACC
CTTACTTTTTCATAAAACAGAATTGTCCTGACATGGCTTT
CCTGTTCTTTTGAGTCAATAGGCTCAAATAACTTAAAAAT
AGATGATGGTTTTACATTTATCATTTGAACAAACATGGGA
AACACAGAAATAATTGCTATGGAATTCCGGGTATAGTTTT
TCCATCTCTACAATTGGCGAGGTGGTTCTTAGAGAACAGT
AGACTACGTAAATGCACATGCTGGGGATGTGCTAACATCT
AGCCTCGTAAGACATAATGTCATCTGAGGCTAATCTCACT
CGGAGGGCACACTAGTGATTTCAAAAATGCTGCATAGGAA
CACAATGATGTTTACTAGCTCAGTGAAACGCTCTCTCCTG
GGAACACCAAATGATTCTAAGATGCTCCCAGGACTTCATT
TATACTTACTTATACAATCTTTTTCCTATTCCTATTGTGT
GCTGGCGAGAGGTAGGAAGCTGAAGATTAAGGGGTAAACC
AGTAGGGAGAAGGAAAGGGTCCTGAAAAGACCACTGAACT
AGAAAATTTGGAGATGTAGGTTGTAATTTCACATATACCA
CTAATTAGCTGTGACTTGGGCAATATATACATGACAAGCC
TCAGTTTCCTTATTTGTAAAACAAGATGATTACAGGGGTT
TTCTAAAGACCTTTCCAATATTATCCTTCTAAGAGGAAAA
ACAGTAACAATATCAGGTGCTTTCATGACATGGAAAGCTG
TAATGTGTAAGCGTTTAGGCTGCATAACATATGCAGGGTG
GTCCGTGTGCATACAGAGATGAACTAAACAGGGAGAAAAA
AAAAAAAGAGAGCCTTGTCACAGAGAGAGATTGGAACTGG
AAGTCAGGAGACCCATTTTATTCATTTATTCATCATTCAT
TCATACAACATACATGTATTCAGAAATAGCCTCTGAGAGC
CAACTGTTTGCAGTCACTACACTTGGGCCTGTAATATGAC
AGTAAAGAGACAGACTTCTCTGCCCTTTTGGAATTCATAT
TCTCTGGGGAAAGACAGGTAACAAGTAAATAAAGAAAGAA
ACAGGATAATTGAAGATTGCTATAAATGTCACAGAGGAAA
TAAATGTGGTACAGAATCCCCAAGTAGCAAAGTGGCTTGA
TGTGTTCAAGGAAGAGAAAAGGAGCCAGTGTGTTTAAGAA
GGCACTGAGCGCGAGAGAGAATATAGGAGATAAAGTTGCA
GTTAAGTAAGGCTCAGGTCATTCAAGGCCTTAGAGGTCAT
AGCAAAGATTTTAGATTTTAAAAGCCAAGGGAAACCATTG
AAGGGTTCTAGGAGAAAAGTGACATCTTAATTTAAATCAA
CCTTTCTGGCTTTTGTGTGGCAAAAGAAGAAGATATTGGA
CATAGGAAAAAAGAATCACTATGGACTCCTGGTTTTTTAT
TTATTCTTTCACAATCAGTTACAGCCAATTAGAGTCACTT
TCTTTTTAATGTTCAAATTTTCTTAAATATGGCCTAGGGT
GAGTAGTAGTGAGGGGACGTGCCAAAACGAGTGTTGTGAC
TTTGGATATGGGCCATTTTCAGCGCCATTTCTCTTTCCCT
ACACCCTAAAACAAAATGTTCCCTTTATACATTCCCTGAT
CCAGACCCAGAATCAGCTATTTCTTCAGGATCCCAGCTTC
CATTGAGTAGGAGTGATATCAAAAATCTAAAATTTGGGCC
CTGAGTGCACTCACTGCTATCAGGTGTCATTGTTTCCAGG
TCATTTTACTAAAATTTCAGTATATTCAGAAAGGCTTCTC
CTATTCCCAAACTATAAATAAACTTACTCATGTTTTCTGA
TACTTTTTATAATTTTTTTCCATTTTAGATATCTGATTCA
TGTGGAATTTTTTCTGACTAATATTGTGATATTTGTCAAT
TTTATCTTTTACTAAATGGCAATCTAGTTTTCTCAACATT
GTTTATTAATAGGTCGTGTTTCCCCAAAGATTAAATATGC
TGCCTTTATCATTTGCCAAATTTGAACAATCTATTTATGG
ACCTTACTGTTTCATTGTTCAGTCTGTCTATCCATGTGCC
ATGCTATCCATGTGCCATGCTAGAATTTGTTGTCATATTT
GTTAGGGTTAGGCCCCCGTCATTGAGCATTTTTTGCATGG
TATTCTAACTTCTCCATATCCCTGCTAACACTTGTTATTT
TCTGTTTTGTTTTGTTTTTATAGTAGCCATCCAAATGGGT
GTGAACTGATAGCTCATTGTGGTTTTGGTTTGCATTTATC
TGTTGATTAGGGATGTCTAGCATTTTCACATATGCTTATT
GGACATTTGCATATCATCTTTGAAGAAATGTATATTCAAG
TTCTTCACTCATTTTTAGAGTAATTTGATATTTTGTTGTT
GTTGAGTTATAGTAGTTCTTTATATATCTTAGATATTAAC
CCCTTATCTGATACATCATTTGCAAATATTTTCTCCCATG
CTGTAGGCTACCTTTCACTCAGTTGATTGTGTCCTTTGAT
GAATAAAAGTTTTAAATTTGACATAGTCCCTTTTGTCTAT
TTTTTCTTTTGTTACCTGTGTTTTTGGTGTTATGTGTGAA
AATCATGGGCAAATATAATATCATAAACATTTTTTTTCTT
ATGTCTTCTGGGAGTTTTACATTTTTGGATCTTACATTTA
GGCCTTTAATACATTCGAGTTAATATTTGTATATGGTATA
AGATAAGGCTTCAAATTCATTATTGTGCATGTGCATATTC
AGTTTTCCCAATACCATTTGTTGAAGAGACTGTTTCCCAT
TGATTGATCTTGGCACTCTCATTTAGGTTTGTTTCTGGAC
TCTATTCTATTTCATTAATCTATATGTCCGCCTTCACATG
AGTGTCATACTATTTTGACTTCAATAGCTTTATAATGTTT
TCAAATCAGGAAGCATAAATCCTCCCACTTTGTTTTACTT
TTTCAAGATTATTTTAGCTATTCAAGGTTTCTTGAGATTC
CATGTGCATTATAGGATGATGTGTTGCTATTTCTGCAAAA
AAATAGACACTTGAGATTTTGATGTGGATTGTGTTGAATC
TATAAATTGTTTTAGTTAGTATTGACATCTTAGCAATATT
AAGTCTTCCAATCCATAAATGTAGGGTGTCTTTCCATTTG
TGTCTTCTTTAATTTCTTTCAGCAATGCTTTGTGATCTTC
AATGTATAAGTTTTTCACTTCCTTGGGTAAGTTTATTCCC
AAGTATTTTTTGAGGCTGTTGTAAATTATTTCTTAATTTC
TTTTTTAGATGATTGTTCATTGTTATTGTATGAAAAGACA
CCTACTTTATGTGTTGATTATATCCTACAACTATGCCAAA
TTCATCTATTAGTTCTAGCAGTTTTTTTTCTGAGTGTGGG
ATCTTTAGGGTTTTCTACATATAAGATCATGTTATGTGTG
AGAAAAGATAATTTTACGTCTTCCTTTCCAATTTGGTTGC
TTTTATTTTTCTTCTCTAATTGTTGTGCCTTGAACTTTCA
GTATTACATTGACTAGAAATGGTGAAAGTGGGCATCCTTG
TCTTGTTCCTGATCTTAGGTATAAAGCTTTCAGTCTTTCA
CCATTGAGTATAATATTAGTTGTGGACTTTTTATATATCA
TTGCAGCTTTTTTCATCCCTGTAGTACATCAGGCAGGAGC
ATTACAGCTCTTTTGCTCCCACAGTTTGCTGAGTTCTGGG
TATTGTCTCATGACCAAGAAGAATAAGGTACACAGATGCC
AGAGAATGGGGTAAGGCAGAGTAGAATTTATTGAGTGAAA
GAAAAGCACTTGACAGGAAGAGGGACCCAAAAATGAGTAG
CCATCTGTGAGGCTGAGTTTGGGGTTTTTATGGGCTTAGA
ATGGAGAAACACATGTGGATTGGTTTATGGGTAGGCTTGG
AAAAGGCACCATTTGATTGGTTAAAAGGTAGCATTTAGAA
TGAGCCAGTAGAGAGAGAGTGGGCAAAATGGGGATGGAAG
TTCTCACTCCAGCCATGGATTCTAACAGAACTGGTAGGTT
GGTTTTCACGCTTTAGAGTTTCCTTGGCTTGAATGTTGAG
TTTCACTAGGGACCCGTCCCTGTCTGTCTAGGAATTTGTC
TGTCTCCTGTCACTATCAACATGGCTTTTATTACATTGAA
ATAGTTTCCTTTAATTCCTACTTTGTTGACTGTTTTTATC
TTAAAATGTGTCAAATTTTGTTAAATGTTTTCTCTGCATC
AATTCAGATGATCATATATTGTTATCCTTAATTCTGTTAA
TGTGATATAATGAAGACTATTGATTTTTAAACATTAATTT
AATATTCTGCAACTGTACTAAAATTTTATTAACTGTGTTG
TATTTCTATGGATGTTCATGGGTTTTCAAGACACACAACC
ATATCATATTATCTTCAAATAGGAGTATTTTTAACATAAC
TTTTCTAATTCTTATGTCTCTAATTTTGTATTCTTGTCAG
AATCTGTGTCCTGAAATCTCCAGTTCTATATTGAAGGATA
GTGAAGTGGCATTCTTGCCTGGGGCTAGACTTCAGAAAGA
ATGCGCTCAGTATTTTTCCATTAAATATATATCAACTTTT
GGGTAAGATACACACCTTTTATCATATTGAAAAATATCTA
CTGGTTACTTTTATGATGTGAACTAAGTTTTAAAAATGCT
TTTTCAGTATGCATGAACATATAGCTTTTCTCCACAGTTC
TATTAACATAGTGCAGTATATTTGCAGATTTTTAATTCTT
GATCTATCTTGCATTTCTTATATAAACTCTCTTTTGTCCT
AATGAATTATTATTTTGCTAATGTGCTATTGGGCACTGTT
AGTTAATATTTATTTTAGACTACTGCATCAACATTTGTAA
GTGAAAATAGTCTGTAGGTTTGAGGAAAATAATATTTTTT
ACATCCAGGTTTGTTGTTAATGTTCATTCTTTTTGTCAGA
AATGTTTGGAAGATCATTTTTCTATGTTCTTGTACAAATA
GAATGACCTGGATTTGGAAATTTCTGTAGAATTCCTCTGT
GAAATCATCTTGACCTTCTGATTTTTTTGAGAGTGAGAAG
TAACAGTTGACTTTCTCTATTTCTTCTATAACACTTGGTC
TGTTTTCTTTACTGGAATCAGTTTTGACAAATTATGTTTT
TCCATAAAATTCTTCACTTTTTCATTATTTAGATCTTCTC
TGTTTCAATGGTTATTTTTCTTTGTCACTTTTTATCTTGT
ATATTTGTGCTTTCTCCTCTTATCCCCTTCTCATGTACAA
TCTTACCTTTTTTGATCAGATTAGCTAGTGATTGTCCATT
ATGTTTATTTTTTAAACCAATATTTATTTATGGTATGACT
ATTTTTCTTTTTCTACTTCATTGCTCTGTTTGTATTCTGA
TTTCTCCTTTGTTCTCTTTATTCTGTTTTCCAAATTTATT
GTCATTGTCCATTTTTATTGACATATATATTTAATACTAA
GATAGGATAGTTCCCTTGACTCCCTTTGCAGGTAACAACT
GGAGTAACTTATTTCACTCAGTCCGCCACTGGCCACTCAT
TGCAGGTTTACCTGGGAGCCCAGCCCTTCCATATCAATAC
CATACATTTTTTCTGATCACTGCTTTAATTGTATGATTAA
AGACATGTGATTCGGAATCACAGCTCTTTATCATTGTTTT
TTACAATACCTGTTATATTGGTTTGCATTTCCTCATTTGA
GTCCAGTTTTTTCATAATAATCACAAAATTTTATAGTTTA
TTAGCACTTTTTATAATAATTTTTATACTTTATTTATAAT
TCACCACTAACGTGGTGAATTGGTAAATTTTTATAAATGT
CCAATATGCATGAGAGAAGATTTACCCTCTATTATTAAGA
GGGTGAAAATAAATCCATCTTATTTACTCTGTTGTTTGTG
TCCTCTCTATCCTTATTTATTTTTTATCCACATTACCTTT
CTCAGGCTGAGCATGGCATGTCAAGTCACCTGATGTTTGT
GTGCTTCTTTCTCTGCATTTCTTCTAGTTTCGGCTTTAGG
AAGGTGACTGATAGGGGAACGTTTCTATCTTGTCTTTGCT
TTGAATTGTGGCCTTTGCCTTTATAAAGCTTTCTTCTTTG
TGCTGTTTATCCCTTTTCTGTTCTGAGTTCTAACTTGTTA
GACATCAAGATCATAACCCCCAATTTCATTTTGTTTGCAT
TTGCTGGTACATGTTGCTCCATTCTTTATTTTCAGGCCTT
CTTCAATTCTTTGTTTTAGGTGCATCTAGTGTACACTGCG
CAGAGTTGATTTTGTTTTGTGAGCCAATTTAAAAAATTTT
CCTTTTAATATGTGAGTTATGTCATTTACATTCATGAACA
TGACTTATATGTTCCATTTCGGCTCTATTGGTTATTTTAC
TGTGTACATGGCACAGCTTCATTATACAGTTACTTCCACT
ATATGATCTCTTTTTTGTTTTATTTTTTAATCCTTTAAAT
AGTTTTTGTTTTTTTGCTTTGTTTTGGCTACCTTTGTTAT
ATATAACAGTTTGTTTTCATGACCAAGCTGCTCCCTTTAC
TAAAGCCTGTATATAACGACTAGATTCTCTCTTTTTCTTG
CTCAATTTTGAATATTCTACCTATCAGCTTTAAGTGATAT
TTTCTGATTCTATCCTTTCTCATTCTCCTTTCTTCTCTGC
TTTCCCCACCTAACCCTCTGCTCTGGAGTAAGCTTTGGAG
CCAACTCAATAAACATAAGTAGCTTATTTTCCCAATTAGT
AACAAATTAAGATCTGTGAAGTTCTTTGCTTTTACTTGTA
TTGCCAGTCATGATAAGCATGCTTTTATTTGCTCTCCTTG
TTCATCTGTAATTTTTTTTTGAGGATATGTGCAGAGATTA
TAATTTAGGCTGCTATCATTATCTTATGGACCTGGAAACT
TCTCATAGATTTCATGAAAATTAAATGAGCTAATCTTCGT
GAAAGTAAAGACCACTATTATTCTTTGCTGAAAAGACTCT
AGGGATGTCTTTTCTTGCATTTAGGGGCAACACATTTTTC
TAATTACCGTATATTAACTCTTTTCTGTAATGTATTGTGA
CCCTTTAACTTCCTATCATGACTTTTGTTCTGATATATAG
AAACCTTTTGTCTTGATAGGTAGAAAGGTAGAGGAGCTTG
AGGGGACAGAGACATGTCAGTAGGCTTCCCTAAAGACAGC
AAGAAAGGAAGGAGCTAGAATAGCAAACACCTAAGGGAAA
GAAAGATTGATGCAAAGAAAAATAAGAAGGAAATTGTTAG
TTCTCTTGTAATTCTATTTAGGCTTGTCCCAGACTGGACA
AAGAGTCCACTTTACTTAACATTTTCTATGAAATAGATGT
TGCACTTGGCCCCTGAAGAATGTTATAATATAAAGCTAAT
GACTTTAGTAAAGTTTCAAATATATATAAGACAATAAGCA
TTAATCTAACATTATGTTTACACAGTCCAACAATCTTTCA
TTTTTATCCTATTTTAAACATGAGGAAAAAAAGTAAGACT
CAGATTCAGAGAGGTTGAATGTATGGTTGGAAGTTGCATA
ACTAAAAACAATAGAGAAATGACTTAATTCAAAAACTGAT
TTGCTCAAATCTCACCTACTATAATAAAATGTAAGAGGGT
GAAGAAAGGCAAGAGGAGTGGCCATGGCAGGTTTGTTCTA
GATGCTTAGTTGTAGGGGAAGTAAGTTACTCATGGTCAGA
ATGGTCTGAGAAGACTTTTCAGAAAATATTAGATTTAACA
GTTTCCCCTTCAGTTCAGGACAGTACCTGTGTTCTTAATG
CCTATGTATCTCATGTTGCCTGGCTGGACTGCTATAGAAA
AGGATGACTAGCATTCCCTTTGCTTTGTGACTTAACCAGG
AGTGGCTTTTCCTTCTTAAAAAAAGAAACCTTGACTGGGC
CTTGTGGCTCACGCCTGTAAGCCGAGGCGGGCAGATCACG
AGGTCAAGAGATCAAGACCATCCTGGCCAACATGGTGAAA
CCCTGTCTTTACTAAAAATACAAAAAGTAACTGGACGTGG
TGGTGTGTGCCTGTAATCCCAGCTACTCGGGAGGCTGAGG
CAGGAGAATCACTTGAACCCGGGAGGCGGAGGTTGCAGTG
AGCAGAGATAACGCCACTGCACTCCAGCCTGGAGACGGAG
TGAGACTTTGCCTCAAAAACAGAGAAACTTTCTCTTTGCA
CAGAGACCTTCAGGCAGGAACTCCTTTTAAATAAGAGATT
GTAATTAATATTATCACTGGGTCCTGAGAGAGTACCTTGA
TTGCATATACAGCAATGGAGAGGGACAAAACACAGATTGC
CTGTTATCTCATCAGGATGAAGGTTTGCATTTGAGTTCAG
CTAGAGGAACAAAGAAGATCTGTGCACCCATCTTCTGAGT
CAGCCAAACCCCAGCAGGGTGTATAGTGGTCTTGGAATCC
TAAGATTGAATCTGTTATGAGAACAGAGAGGTTTATAAGT
ATCAGAGCAGCAGGGATGGCAAGTGGTTCTAATGGAATTA
GGAGATGTTATTGACAGGCCCTGGCTCTGGAAGTGTCTCC
TCAATTTCCCATAGGTGATATTTCAGAGTTAAACCCCTTA
TTTAAGTTAAGACTTAAGTTAAGACTAAGAGAAGAGAACC
AAAGAACTACAAAGTGGTCAGCTCAAAATCCAAGCAAGTC
TCAAGTAAGTTGCCACTTTGTATTCAGGTGTATGACAATA
TGACAAACTATTAGAGCAGAAAGATTTCAAAGGAAAGTAA
CTCTCATTTTCATTTCGTAGATGAGGAAGAAAAATTTTTC
CTGCTCGACTCCTACCCACCCTCTCCAGATAAATTCTAAA
CATTTGGCCCAGTGACAGAATTAAACCACACTCCAAAGCT
ATTAAAATCCATACCTACTTTCAAGACAGTTCTTTGTGGA
TTGCCCAAATAGGAGGTAGGTGATAGAGAGGAAAGCGCAC
AGATTGCCACTGATACCTGCATTTGAATCCTACCTTCATT
ACTTATTTTGAGCTGTGTGCTTGTGGGAAAAATCACTTAG
TTATCTTGAGCCTTGATTTTTTTTAATCAATAAAGTCTAA
AAAATAATCGTTACCTTAGAGAGAAAGCTAAGAGGAAGGA
GCTCTACTTAGAGAAGATCACAGAAAATAAATATTTTAAG
CTATTAATCAAAGACTGTTTGAGGCATTGGGAAAGGAGGC
AGTAGAAAATAGACATTTTAGGAAAAGAGAAATTCGGAAG
CAAAGTCCTGACAGACAGGAAATACAAGGCTTAGGGAGGC
AGTAGTCTCTGTGGTTGAAATTTTGGTGTCATAATAAGAA
ATTTAGACTGGCCGGGCACGGTGGCTCATGCCTGTAATCC
CAGCACTTTGGGAGGCCGAGGCGGGTGGATCACGAGGTTA
AGAGATCAAGACCATCCTAGCTAACACGGTGAAACCCCGT
CTCTGCTAAAAATACAAAAAATTAGCCAGGCATGGTGGCG
GGCACCTGTAGTCCCAGCTACTCGGGAGGCTGAGGCAGGA
GAATGGCGTGAACCCGGAAGGCAGAGCTTGCAGTGAGCCG
AGATCGTGCCACTGCATTCCAAGCTGGGAGACAGAGAGAG
ACTCCACCTCAAAAAAAACAAAACAAAACAAAAACAAAAA
CAAAGAAGTTTAGACTTTGGTGGTTGTAGTAGTTGTAGTA
ATAGGTAGTATTCATTGAGTGTATTCCACAGACAAGGTGA
TATTCTAAGATTTGACATTTATTGTCACATTTAACTCTTA
CACTAACACCATCAGGCAGGTACTATGGTTCTAATTTTAC
AGATGAGAAAACTGAGACACAGAAAAGTTACATTGCTTAC
CCAAAGTCACATGGATAGCAGATTTAGCAGCTGAGCTGTG
ACAGGCAATGGGAAGCAAACAAGACATTCTTAAATAGGGT
AGCAGAAGAGCCACGTGTGTATGTGTGTGTGTGTTCATGA
TATAGATAGAGTGATGGAAACATACATGCATATGCAAGAA
GAAGGTATACACTTGAGAAAATAAATCCTGGACCAAGGTA
AAGGAGGAAGACCAGTTAGAAGTCTACTATAATATTTCAG
TTGAGAGATGACAGTAGTTAGAATGAATTCAGCCAAGGAG
AAAACGATGAGGTGAGTGACAGAAGATATAGTTAGGAGAT
AAATTGGACAGACTTAGTAATGCAAAGTGAGAAGAAGCAA
ACCATTGAGGATCATTGCGAGATGAGGAAATTAGTTGGAT
GATGATGTAAACCTTATAGGTTGGGGTTCTTTTAAAGTAG
TTGTTCCCAAACCTTTAATATGAAAGTGAACCAGCCTTTC
TATGACTGAATGACCTCAAGTCCCAGGGGTAAACAATTCT
ACAAAAACAAACGAGTGACTTTTTTCTACAGAATTAGGAC
AATGCAAATCTTACAGGTAAGAATCTATGAGGTATCTTCC
ACTTAAACTCTAATAATCTACCTTTGCAACTCTGGCCCTC
TATAACCTTGGTCTCAGGAAGGAATGGCATGCAGTAGTGA
CAGACAGGCATTAAGTTCTGGGTTAAAGATAATATATCTC
AAGATTATTTCTTTTTGGGAGTATATGTATGCCCAGATTT
ACATACTGCACTGAGACAGAAGTCAAACAAGAATGTAAAA
ATTATCACCTCCAGGATATATTTATTATATATGTATATTT
TCCCCAGTGAATGCTATCCCTTACACATTAATCTGCACAC
AATGTTAAAAAACATGCAGTAAAAAAGTCATTTTGTTTTC
TTTATAAAAACATCTAAATTTCAGTTATCAGTGGAATATT
GTGCAGTCATTAAAATAATGCTTCTGAAAAAGTAGGTGAT
GACTTAAAGAAATATTTATTACATTAAATGAAGTTAACAT
AGATCAAATGCTACATAGATTCTACAAAATACCTAACCAA
TACTCCTCAAAACTCTCAAGGTCATCGAAACAAGGAAAGC
CTGAGAAAATGTCAGAGTCAAGAGGAGCTTAAAGAAACAT
GATGACAAAATGTAAAATGGAATCCTAGATAAAATCCTGA
ACAGAAAAAGGTACCAAGTAAAAGAGCACACTAATATTTA
GGTTTATGCAAACTCCTAAATATCAAAAAGTTCAACAAAG
GCCTTAATACATACAATGACTACTTAAAATGATACATTTT
TACTGTATTACTTGTCAAAGTCTTTAAAAAAAATTGGAGG
TCTGTTAAAAAACTGTGCTAAGTGGCTTCTATTTTATCTT
TTATTTTAATGCAGAAGTGGACCCAGCAGTGCCGAGTTAC
CCCATAGGCAGACAAAGCACAGCCTTGAGATACGAACAGA
GCAGAACAGAGCAGGGCATCGAAACCACTTATTTGAAAGA
AGAAGATATTTGATATTTCTCTAACTTATGGTTTTGTACT
ATTTTTTATTTTGAATTAGTTTGAACCATAAGAAATTACT
AAAACTTGACTATTTTTACTTGCAGAAGGTAGCTTCATAT
AGTTCAATGTAGGACTCAGAGGAATGAGTAGTCTGATTGT
GTTGTTTGGGGCATATGAAGTCTCCATCTGGCTCTGCTGC
CAACCCAGTTTTATTGCAAGCTCTTAAGAAGCAGACTCTT
AATTTGAGTGGTCAGCTTTGTAAAAATATCTGCACAGTGT
ATGTTTTGACCTCCTTCTCTCATCTCACCTAATCTCACCT
CTCCTACCCCAGAAAAAGCAACCTAGTCTGGCAAGGCCTG
GGAGGCAGATGAAGCTTGGTTGCCTCTCCAACTCATTAAG
CACCTGAGCAAAAACAAAGCGGATGTTGTGGGAAGTTTTT
TGAAACTCAGGAAAATCTCCATCCTCAGTGGTCCTGCTAG
GAATTAGTTTTTGTTTGGGGGAACCAGAGTCTACGATTTT
GTGAGATATTTCCTGAAGGAGCTAAGAGTTTCAGTAGAGA
GTGAGGAAACATTCTGGAATGAAGATCTGGAAAAAGTATT
TGGTTTGTTAAAAGGCTCCCGTGCCCCGTGTTTGACCTGC
ATTGCAGAATCTTCAGTAATAAGGCAGTATTTTATCCTAG
CTTCCTCCATCCCTCCCTCCTCCTTCTAAGTCCTGATTTT
TTTTTTTTTTTTTTTTCTGGAGTAGCAGCCACAGAGCACG
GGGTGAAAAGTCGCTGGAAGGACAAGTTGACAGATAGCAT
TTGGGTCGCTGGGTCACTGAAAGGCGTCGTGATCTGGGCT
CAGACAGAGCGATTTCCTCGGTGATTTTAATCTTTCGTCT
GTTCACACGTCACGCCACCTGGACATAATGCAGAGAAATC
TGGAGGCTTAACAAACCCTTCCTCTATCCCCTAAAGCTTA
CTTGGACAAAAAGAGAGAGAGAGAGAAAAAGAGAGAAAGA
CAGGAAAAGAGAGTTAACCCTCTCCCTGCCACCCCCATCA
ACAGCAGAAAAACTTAGGAGTGGAAAGACCTTGCTGGCAA
TTAATAAGCTCAGGGCTTTGAGCAACAAGGGCCCTGTCTT
TATGGAGCCTGTAAATAATATAACAAGTTGCCCCATTTAC
TGCCTTAGACACATATACGTGGCAGCTTTATCCTTTTTCG
TTGACCCTCTGTCTACGTTTTGATTTACTTTCAAATATCA
TCTCATAGATTCTTGGAAAACATTTATTTTGATGGTGGGG
GTTGGGGTACAGGCAGATGGAGAAAGGATGTAGAGAAAGA
GCTACCCACGAAAGGAAATATTAATATCTTCCCCGTGACT
GTGACCAGGCAGTCTGTTTTTCTTATTTCCCCATAAGTTT
CTGAGCTATTTCCGGCCAAGGGTGTTAAAGCTTAGAATTA
ATGGATTTCAACAAAGTGGATGCCGATGTTCCAGAGAAAT
GCTTCTACTTAACTTGTTAGCAATATGCGTCAGGTCATGC
TTGATAGTGCTGGAGAGTGGGGAGGAAAAGGCAGCCAAGG
GACTGCCAGGAAGATGCTCCTTCAGGTTTCTTCCCTCTGG
ACAAATGGTGGAAAGAGAGAGTGACTCTGGTGCTCACCCC
TTGCTCCCACAGAACGCTCATCATCTTCTGTTAAAGCACT
TATCAAACTTTATCATGGTTATTTGCTTAGATGTCAGCAC
TAGACTATGAACTCCACAGGGGGACTTTATCCTTCACATC
TCTCAAAGTGCCTGGAATATAATGGGACATTTTAAATATT
TGCTTGTTCATTTTATCAAACAGGGCTTAAACACCTACTA
TTGCCAGATAGAGAGTTAGTCAATGGGGATACAATGAGGG
ATACGTTAGGGTCCCTTTTCTTAAGTTGCTCATAGTCTGG
CCAGGGAGACAGACATACAAAGATAACATTGATAATAACA
TGCTACAGATGCTTCCCTGGATGTACAGGGCTCCATGGAG
GGAATCATTAAAGAGGGGGCCATTCTACTGGGGAGGGGAA
AGGTGGATTAGGAAAGACACAAAGTGATTGTAGAGGTACA
AGCAAGAAGCTACACAGACCAGTGGAAATGCTACCTCAAC
AGCCTTTGAGAGAAGTAGCAGGGTCTGATATACTAGCACT
ATCAGTGGGGATAAGAGAAGATGCATTAAGAGGTAAAAGG
AAGGTGGTTCTACAGAACTCAGTGGCCACCAGTGATATAC
GAGTTAAGAAATTGCTTACGCAGATAGTAAGAGTATGGGA
GTCCTCAGTAAGGCTTTTCTTTTTAATGAAAAGCAGCCCA
AATTATTTTCCTTACTAACAAAGAGCAGCCTGTAAAATCC
AGCTGCAGACCTAGATACTGGCAGTTGTGGCAATCATGTT
CAAGATGACGACTCCATCTTCTCTTCTCTTTGCCAGCCAT
GTGTACAGGAAGAAGCAGACAAGATGGCGCTGATCAACTG
GAATGCCTATTTGCATAATAAGATTAGCATGGGGGAAAAG
CCTTCCCCACACACTATGTAGATGTCACAACTGATCAAAC
CAATCTATGAGCCCTATGTAAATCAGACACCGCCTCCCCA
AACTGTATTATAAAATGGCGCATTAGCACCAACCGTTACT
TTTCTCTGCTAGGAGACCCTCTTTGGAGTTTTCTCAACAT
GAGGAAGCTTTTTCTCTCTCTTTTCTTCTTTTTCTCTCTC
TTTTCTTCTTTTTCTGTTAAACGTTCTCCTCCAAAACCCA
CTCCTCATGTGTGTCCGTGTCCTGAATTCCTTCCGCACTG
AGACCAAGAGCCAGGGTATGTACCCTAGTCAAGGGAGCCC
TTTCACCGGAATATAGAGCCAGAAGGAAAAGGAGAAGTTG
GAGTTAACCTCCTTCTGGCATTGGTGACTGAGTCACCGAA
ACAGGGAAAAGAAAGAAAGAAAGGAGGTCACGATAAAGGC
TCTAATGTCATGGCTGTGTTTGTTAATCTCAATAATCAAT
TTAACTGTGTTTGCTCAGGTTATTACAATTGCCTTGGCTT
TGAATAGGTACAACTTACCTTGTTGCAATTAACCCTAGAA
GAACTCCATTTACCTGTGCCACAGTACAAAGGAAATATCA
CAGGCAGCAAATGCGTGAACTTAGATTGAGGTCTGGCTCG
GAAACCCTGAGTCCCAGTTTACTCACCTCTATGCCAGAGA
TAAGCATTCCTTCCCTGCCTGCCTACATTATTAGTGTGTG
GTGAGGCGGAATAAGATTATGTACCTAAAAGCTACACAAT
ACAAGAAGTGAGATATGCAAGCCCTTGTGTCCCAAGAATT
TGGAGGGACACTGGCCTTTCCAGCAGAATTGGGGTCACTG
ACAGAAGGCTAATGAAAATTAAAATCACCAACTGCCTTGA
AGTAAACAGATCTGACTCTTGAAGCTAAAACTCTGAAGAC
GATATTTGCCAAGTGGCACTGCTCAAAGGAAAGTATCCTG
TCAAATCCATGCAGCCTGAGCTCCAGATTGCTGAAATTTC
GGGAGGCCCATTTATCAGAGGAAAATTACAACTTCCTTGA
TCAGGTCACCCCGATTTGCACAGGTGGTAACCCTAAATCT
TGGCCAATTTCCAGTTTGGGTAATCTATTTAGCTTTTCAT
GATTCCAGCTTCGGCTTCACTGGGGACATTGTCCTTCCCT
CCTGTCATCCTCCTGGAAATTGCCATGGCTAGGAGAGATC
TCACTACATTTTTGTGTGCTGAGTAGATTTTCCTCTGCTT
TGAAATGAAGATATTTTTCTTGTTAAACCAATTTCCAGGT
AACTTATTTTTAGAAACGTAGCCCCAGACCTTTTCTCACT
AACCAGGTAAATTAGAGAATGAGAGACTATAATAGCTCTT
CCGGAACTTGATTGTTTGTTTGCAGGGTCTGCAAAGGCAA
AGAATTGCTAGTGGCCAGGCAGATCACATAAAGTGTGAAA
AGGCCAGTGGGGTGCAAGACAAATGGGAGTGATAAGGACT
GGGGAGTTCATTTCACATCTACACTCATTTTTTAAGAGTA
AAACATTGTAGAGAATAAACAAAACTCATTCCTGAGATTA
ATTTGGTTTCCAGGTCACCATTTGTTAAACTCTAATAATC
TAACCTGTGAATCTTACAGATTAAAAACAAATAACAGAGG
CACTGAGAGAGACAATTTACAGAGCCAGTTGAAGGTAAGT
CTGTGTTATTGTCACACTTCCTGTCACACAATCCACACAG
CTGGGCTTCCATTCCAGGTTGCTTTCTCTTCCAACCTTTA
GAAAGTTGCATTATCCTATCACAGTTTCCCTGCTTTCCTA
ACATTCTTTCTTACTATATCTCTTATGCTAATAGTATGCA
TTTTTTTTTTTATTTTGGTAGACAGAATGCTGGGACTTTG
AACGATATGGGTTCAGTCCTGGTTCTATCCCATATTGGCA
GATTAACCTGGGCTGGTTTCTTAACTAATTTTAAGTTTAC
TCATTAATGGGCACTATTACAAACTAAAGATTGCTCATCT
AATTCAATTTAAAATTTTAATGCCATTCAAATTTTTAAAA
TTATCTCCAAATAGTGCAGTAGGCCCACACTAGGATACTA
TTCATTTGAAGATTGAAGTCACCACCTATACTTAGTAAAT
TGATATTTTCTGTAATTGAGACCCTTCCCACCAAAAATGC
TGTCCATTATGCAGTAAGTATCCATTGGGAAATCAGATTC
TTATTAACTGGATTAGTTCCCATTAGAATTATTTTAGAAA
TTGTTTTGGAACATTGTTTTTAGAGAGATGTGGGATTAAA
AACTTGTTCTGTCATTTAAAATTTTTGTGACCTTGGATAA
TTATTAAAGCTTAGTTCCCCAATCTATAAAATGAGAAAAC
AATAGCTACTTCATTAGCACAAGATTAAATGAGACTGTGT
GCAATGCCCCTGGCACATATGCTAAAGTAATAGTTACATT
ACATAGTCAGGTATCTTCGCTAACTCTTTCCCTCCTTTCC
TACCTAACTTTTATGTGACCAAAACACAGGTTTACTCTAG
AGGATCTAACTGCTTTATTTTTAAAAAGGTTTTTTAGAAA
CACATATTTTTTCTAGTTGAAAGAGTCTGGAAAACTAAAA
AATATGACATAATTTGAATGGAAGTAGCATTTGGTTGCTT
AACATGAACCTGACAAATAAATAGATTTCCTTAAAGTTTC
CCAGTAGGACTGTTATCCCTGTCGGTCTCCTAACTCAAAC
AACATATTAAAGAAGAATAAAGGATGCATAATTTTTTGAG
GTCTGAACTCATTATGTGCTTTTGATTTTCAAAGATATTT
GTGTTCCAAGTGAATGACAGGTGAGAAAACCTCCTGCCAT
AATCTCCCACATTCTCCACAAAGGGAAAATTTTGAGTGAC
AGTTTTGTACTCATAAGCCAACCTTTAGAGAAGTCTCCAA
AGGATTTCTCTGAGCATGTGGAGACTTGGTTTAAGTATAA
TGGCTTGACTGGAGAATGATGAGGCTTGGACAAGTAAGTG
ATGGTGTGGGGATTGGGACACGATCAAGTAAGGATGAGAT
GTAGGGTAGGAAAAATAATCCTGGGGCTCTTCTTGCATTA
TCCCTTTGCCCCAATCCCTGAGGAATCCTTAAATGCTTCA
TCTTATGGTGGAAGTGGTATGTTTCGTTTAAAATCTTTCG
GCACTCATCTAGGGACTGAGTCCACTACATCTTTGAATTT
TAAAGGAAGCTCCCTCCTCAGAGTTTGCTTCCTGGTTGGT
GTTTGAACCAAAATGAGACATACCAGTCCTAGTGATGACC
TTTGAATGTACAGCATACCATAAGTTCAAGCACTAGAAAA
ACTCCTGGTAGATGAGTCCTGAATGTAGGAGCAAATAACT
CTATAACTTGAACACTTTCCAGCTCAGCCACCATATTTGA
TAAATAGAGAAAAGAAGGCCCAGAGAAACTAAATCGATCA
CCTAAACTAGGAGTTGGAGAATTATGGCTCACAAACCAAA
TCTGGCTCATGGCCTCTTTTTGTAAACAAGGTTTTATTGA
AAAACAGCCATACTCATTCATTTACATATTATATCTGGCT
GCTTTCATTTTGCAAGAGCAGAGTGTAGTAGTTGCAACAG
GGACCATATGACCCTGAAAGCCTAAAATATTTGTGATCTG
ATCCTTTACAGAAAGTTTGCTGACCTCTGGTCTAAAATCA
CATAGTCAACTGGTAACAAAGCCAGGACTACAATTATGGT
CTTGAACCACACCAGAAGAGACAGAAATAATATGAAAATT
TTTAAAAATGTATATAAATACTTGGGGCCCTGGAAACAAA
AGACATTACTGAACTTGATATATTTCTATTATTTGTATTA
CTGCTATAATAAATATCAGGATACTCTTCTAAATCTATTA
GTCCTAAACTAAACTTTAACCAAGGTCAAAAATTAGAGAT
GAACTACATTAGTTCACTAGAGTCCTCCATGACCCATGCA
TCCATTTATCCCAGATAACTGTCAATCTGCTCATCAGACA
TGCTGTTGTTATACAATCTCTTTTTGTGCCTTTTAAAAAA
AAAGTCCTGTTTAAGGATCATTCAGCATCCTAATAAGGAT
TTCATGAAGATTAAGCAGCAAGGGCATTTAAAGAACAAAT
CACACCTGACAAACTTCGTAGTCTTTTACAACGTAATTTC
AAATTAGCAGATGAAAGGAAGGCAAGGGATCTTATGTCTC
TGCCTTTTTGTAAAACACTTGAGACAGGATCTCTCACAAA
ATGTTAGTGGCAAAGCTATTTTATATCAGCCTTTGCCAAT
TCAAATGGTCTTCAATGCTTCCACCTAGACTGAAGAGAGA
GTGATGATAAATGGCAACCCAAGGAGTTTGGGCATGGATG
CAACACCTCTGAGGTTACTAAGCAATATCACCATTAACCT
TGAATAGGGCACACTAAAGTCATGATCATCAAATTTGTGG
GTGATATTCAGATATAACATCTCAAGGAAGGTAAAAGAAG
AAAAAGAATTAAATAAAAGTAAATATATGGACATGGACCC
AGCCAAAAATCTGTGCAGATAAATAATAAGCCAATGTCTT
ATCCTTGAAGTAGCTCTTCCAAATTTGAGACCCAGAAGTG
ACTGAACACCCAAAATATTGAATTGGAAGTTAGGGTTACT
ACTACTAGATGTGAAATGTTCTGGTACAGCCTATCCCTAT
TCAAATTATGAAGATAAAGATTTCTAAGCAGCAAGGCATA
TTGGTTGTTAAATAATAAAGGAAAAATAACCAATTCATTC
ATTTGTGTACTCAGTCATTCACTCACTCACTCTAAACTGG
GTGCCAGTCATGTGCTTGTCACTGCTTTAAGTACAAAACA
AGCATAGATCCTGCCCTTATGGAGTGCTTTCCTCTCTCTC
TCTCTCTCTCTCTCTCTCTCTCTCTCTCTCTCTCACACAC
ACACACACACACACACACACACACACACACACGGGTTTTC
TTGGGAGCTGCTAAGTACTAGGAAGTAAAATAAAGCAGGA
TGATATACAATAGCAGAGGAGTGGGGGACAGGCTGTATTG
CATTTGATGGTAGGATGAGGGAAGCCCTCTCGATGAAATG
GAATTTGAGTAGAGAAAGGATGATCGAGACAAAGGAAACA
GAAAGTGCAAAGGTCCCAAAATGAGAGCACATTTGATACT
TGGAGAACACACAACAGGAGTATGGAGAATAAAAGGAAAG
GTCCTGGGAGCTGAGATCAGAGAGGCAGACAGGTGCAAAG
GTAAATATTATCTTGTAGGTTTTGGTAAGATAAAATTTGG
TAAGGTAAAATCACTTCATATTTTATGTTCATTGAGATGA
AGAGCCACTTTGAGACAGAAACTAACACCTTAAAATGATC
ACTCGGGTTGCTGTATGGAGAAGAGACAAGGGAGCCAGGT
AGGAGGAGGAAGGCAGGTTGAGAGGATAGTACAGTATTTT
AAGTGAAAGCTGATAGCAGCTTAGACTTCAGTGGAGGCAA
GCAGTGAAGGTGACCAAAAGTGGTTGGATTATGGCTATGT
TTTGAAGTTATATTCAATAGGATTTATCACTTGTTTGGAT
GTGGAAAGAAATAGAATGAAATGAATCACAGATGCCTTTA
AGGTTTTTTGGCTTGAACACCAAGATAATGCAAGTTGCCA
TTTTACTCAAATGGAGACAACTGGGAGAAGAGACAGCTGA
GGGGGCAGGAATCAAGATTTCAGTTTATACCAATTCAGTG
AGTCAGAGCATTGCACACATCACTCTTCCTTATACCTGAT
CTTTCTGAGAACCTTCTGGAGTTCTCCATCCTAGGACCCT
AAGTGGTCATCATAACTTGAAGTTTATGTCATGGTAACCA
ACATTAGGGAGCAAGTATTATGCCCAAGATAAAAAAGCAA
ACAAACAAACAACAACAACAACAACAAAATTAAGAACACA
CAGAAAAAGCCACAAATCAGAAATACCACTGCCTCTACCA
ATGAAAAGCCAAAAGTTAAATCTTTTGAAAGGTTAGTAAG
AAATAGCAAGGAGCAATTTGGTTTTGGTCATGCGATATTC
AAAAACAGATCTTGAGGGTGGTGAATTTAGAGATGGGAAA
TGAAGAATAAAAAGAGGATTAGGGAAGATGTTAATTTGCA
TGCTGCCTTTGGAAAGTAGAGTTATGTGTGGGTTAGAATC
TATTGTTCTCAAATTCAGAACAAAGATAACAAATAGTGTA
AAATTGTGGCTTGTCATGATTAGCTGGTCACATTCAGAAA
GTTACTTCTTTTTTGGCACTTCAGTTTCTTTCTCTGTTAA
AGATAAGGTATAAACTAGATAGCTTTTTACAATGCTCCCA
TCTTCCAAAATTCTAGATTATGGCCACTCCCACTGTATCA
TTTCTCACCTTATGACATGCGCCCCTCCCATGAAGTGTGT
TAATAGATGAAGAGGAACCGTTTCAAGACATCCATTTAGA
AAGATAGTAATAGCATCAGAAAAAAGTAGAACAAAGAAAA
TTAGATAAAATTCACTCTCTACCACAGAAGGTTATACAAA
CTTTCCCTTACTCCCCCAGAGTCCACTTACCTTTTGAGCT
CTACCCCATATGTTGAAGTGGGAAGTGTCCTACACAATGC
AAAATGTTTGACAGCATGCCTAACCTCTTCCCATCAGATT
CCAACAACACTACCAACCTCCTCCTGTTGTATGTAACAAC
TAAAAAACATCTCCAAACATTGCCAAATGTCCCCTAGGGG
GAAAAATTGTCTCTACTGGAGAACCACTGATCCGAGAGAA
GCAGGCCTACCGGTTCCATTTTCCTGCTTGAGTGAAACAC
CACTGTGGGTGGCATACCTTCTGACCACGGCTCATCACAC
CAGCTTACAGATAAGAATACTTGCCCACCATATAAATTCC
CATCCACACAATTAAGTAAGACATGGTTTGTGTATCAGCA
TATCCAGCTGCTTGTTTGCCTGTCCCTGATATTTCAGTCC
AAGTACAGTGGTTTGGCATAAATAATACACAGCTGAAGCC
TGAAAGATACTGTAAATATGCAAGTTCAAAACTACTGTGG
TTTTTTCAAGTATACTACAAACAAACCACTCTTAGCTTGA
GAGGGAAAGGAAAAAATCCAACCCTAATACCATTACTTAA
ATAGGCCCATTAAAAATGAGCTGTGGGTGAAATACGCCTT
TATTAAACAGATGACATTACATCAGGAATGATGAATCATA
AAGTTTCTTTTCGGTATTACAATGGTATACGACCTTTTAA
ACTTTAATCACTCACCTCATATTCTGCACTACCATCAGGT
GTGCAGGCTTCTTGCTGATTACATTAACATGAGGCAGCTG
GGGAGCTATTGGCATCCATTCTCGACAGGCTTTTAGTAGC
ATGGCTCCACGACACAAAGCCAGAGCTGGGGCAGCCGCAG
GCTTGTCTGGAAAGGGAAGCATGGCCTCCAGCTCACTGCC
AGAGTCCAGCAGTTACAGGAAAAGTACTCTTGTGTCTTAC
ATACTACTGTTCTCCCAGAAGTTGGCATAGGATCCAGCAC
ACAGTAAGAACTCTATCAACGCTTATGGAACAAATCTCAA
AGGGACTGGAATAATCTGTTACATTTGGACAGGGCTTCCA
GGTTAAAAGATCGTTATTCAGTTTTCCCAGGGAGCGGGTG
AAGAAGGCCCAGGGTCACACTGGTAATAACTGATGGAACT
GGATTACAGTTTGTGTTCTTTCCACTGTGGATAGAAGACA
ACACTGTGCTGTTGATAAAAGCACAGGCTTAGCTTCCATC
CCAGCCCTTCAATAACTGTGCAACCTTTCACAAGTCATTT
AAATCCCCTAAAATACACAGTCCTTCTAGGTTGATTGGGA
GAACTATTTGAGATGATGCATGTAAAAAGCTTGCCATGAT
GGGTGGCACATGGTAAGCACCCAATGAATGTTATTTATAA
TTATTTACAGCTTCATAAAATATCCTATGGACAAACTGAA
AACTACAGAATCCTTAATGGAAAGCAAAATTTGATTTGTC
AGTTACCTTGTGAACCATCACCCCTAAAATTTGATTGAGG
CCCCAGTTAATCTGCATTTACCTTTCTCTCGATCTTTCTT
ATTTCTACTTGTTAGGAAGCTGAGTAAGGGACAATTAGTC
GTTTGCCCCTTAATAGCCTCAACCCGCAACCTGATACCAA
AAGTATCCCACGGCCCCTCTTGAGAAGTTTCATTTCATGA
AGTCTTTGTGTCAATGATAATCTAACTAATATGTAAGTAT
TTTTAATCGTAGTTCTTCTCACCAACATTTTAAATGGCAG
AGAAGAAAATATAAGGAGGTTCAAGAAGAATTTTAGTAAA
GGTTTTTGATAGATTTGGAAGTTAATAAAAAACAATTTTG
AAATAAATCTTTTGAGTTGTAGCCATGTAAGAAAACTAAC
ATTTTCTAAAAAGAATTATCCATTGGTTTCTGTTCAGAGA
CAATATGCAAGTGTGGACAATATGCAAGTTTAGATAAAAC
ATTATTTTGCCCCAGGATAGCATATTCTATGCTCCTTACG
AGACTTCATCCAAAATTAGGATTTCATGTATCATTTAGTA
TACTTTAGCTATAAATTTCATGAACACCAACTAAAGGAAC
ATAAATGGTAAATCACAGAAAGTCAGGAGATATGTTGATA
TTAGAGTTCATTATCCTGTTATCCCAACAATGTCAGCAAG
TTTCCTTCCATCTTTCATTCAGCATTGTCAGTTGCTGCTT
TGGTCTCTTGCCTAGTTTCCTCTAAGGTCTCTAAATGCCA
TCATACCTTTTCAACATCATCATAACCAGAAGAAAGGGCT
ACTTCCTTAAAGAAGTCTCTTTTGTTAATAGCAAAGAAAT
CTTTCTCATATTGTCACCAGCGGGTATTATTTTCCGTTCC
ATGGGTTGGTTCTGGTTCACATAATTACCCCCCAAACTAA
TCATTGGCAGAGAGAGTGAAATTATCATGACTGACTTAAA
ACAATCATGATTCAGCCACTGAATCATGATTTAATACTCT
GAACAAAGCTGAGGTTCTGCTTGCAAGTTAGAAGGTGACT
GAGCAATGGCTATTGGGTAGGCAAACAATTGTCTGTTATC
ATCCCATTAGTCATATTCTAGTTCAGTGGTTCCTGAATCA
CCTTTTAAACATTCTGCTCATATGCTAAGTCAATTATGTT
ACAATCACTGGAGTAGGACACAGCAATCAATACTTTTTGA
AGCTCCCTGAGTGATTCTGAAGTGTAGAGATGTTTGGGGA
TAACCGTCCTAGCTATCAGTTCATGTGAGCCATATTAGCA
GGGGTCTACTGAGAGATTTCCTTTCTGGTCCACAGGGATC
CTGCAGGTCCAATTTGGTCCCATTGGACACGGAAATGCCT
TATGACTTATGTTGACTTGAACAGAATATGACAATATGTC
ATCATACCACTACAGAATCAACACAGCAATCCAAATATGA
GAGAAAACCAAAAGTTCCCCAAAATTAGCTGAATATTTTA
AAGTATTAAATTTTTTATTGTTTTACAAATTTTAAGCCAA
TTTTTCATTTCAAAATGATGATTAAAATGGGATAAAATAG
CTCTGCATCATAACTTACACTAGAGAGTTTCAGAATGGTA
AAGATCACCTAACACAACCACTGGGATGTTAGCTTTACAT
GACATTTTACAAGGCAAGAATTTTTTTACCCATTTGGTCA
CTGCTGTGTCCTCAGTGCCTAGATGAACATCTCATACCAT
GCCTGGGTTTATGACTCCTTGCTCAATTTCCTCACCTGTT
ATATGGGGACATGAATACCTTATATGTCCCATAGGAGGAA
GGAACAACTGCATTTTGAAGAAGCAAAACTGAGAACCAGT
TCTAGCACTACCAGCTGAGCGACATGCTACGGAGTCACTT
AATCTCCCTGAGCTTCTGCAGGAAGAGAAATTCTATTTTG
TACCTCAAAGAGTCTCTATGGGACTCCAGGGTGGTGGTGT
ATGTGAAAGCGCCTTGCAACATGTACATTCCTATACAGAT
AGGAGTGATTATTTTAAAGGAGATAAACATAAATGTTCAA
TTAATGCAAGACAAAATTCAGAGTGCCTTCCATCTGAAAT
GTGCTTTTCTCTTTCTCCCTCTTCCTCTGTCGCTCTCAAA
ATGTTAATACGGGTCTCCTCTATAAATAACGATAGTGGCA
TACTGACATCCAGATTTAAACGCTGCAGCACAGCACCCTG
TACAAGGAGAAGGCTGACACAGAGCTTCTATTTTTATATG
TTTAGTGATATATCCAAGTGTCACTCAACAACAACAGGAA
AGGAGTGACTGAGCCGATATCATTCACTCATATCTTCACC
CCTCCCCCGCCTACCACTCCGACACATCCATGACAAGCGC
TGCCTGGCTCCACCTGCTCACCACCTGTCAATATCTGGGT
TGAAAAAAAAAAGACTCCAGCACATGACTCTTAATTTTTA
TTAGTATAAATATAGATATTCTAAATAATAATCTATGCTC
AGCACTTACATTGCAAGGCGACAAGAATTCCATTGCACTA
CTTCTTGAAATGTTCTATCTCTGTATCAGATGATCCCTGC
AAAGGCTACTCCAGACTTTCTAAGATGGAAATCAAAATAG
ATTGTGGCATTCAACTGAGATCACTGGGGAAATAAAAGGA
AATACCATGGACTCTGATTACAACTTCTATGAGGACATAG
GACCAATTCTCCTGACTTCAGAGAAAGGTGCTCCTATGAT
TTTATCTCCTAACTGAGCAAACCAATGCTATGACCCCTCC
CTTTTCCTCACAAACCTTTCAGAGGCTACACTGGGGCGTA
TTATCAGGACAGGTAGGGGTAAGAGCCTCATCAACTGAAA
ATCAATGTGGCTCATCACAGTCTCAAAACACCTAGGAATG
TGTCATACACAAAAAGATCAAAGCCCCCCCCAGCAAACAA
GTGACACGGAAACCCAACAGTGCTTGTGGCCAGGAGAAGA
AGTGAACACATGCCTTAATAATTCATTATTTGGTTGTTAT
TCAATATGCTACATGTGATTTATAAGTTTGCTTGTTGTAG
CAATTTGATTGAAGTAGCTAGTCATAGCAAAACAGAGACA
GCTATGAAACCAGGCAATCATAGGTTCAAATCCTGTCTCT
GTAAGTTCCTGGATGTGTGACTTCTGAACATGTTATTTTA
CTCGTTCACATTTGTTTCCTCATCTGTCATAGATATGGCA
ATACTTGGAAGATTATTGTGAGGATAAAATGAGAGTATAT
ATATAATACGTACTACAGTGGCTGGTTTATAGTAAGCTAT
AGCTAATACAGTTGTCCCTGGTCCTTGGGGGTATCTGCAG
TGATTGGTTCCAGGACTCCCTGAAGATACCAAAATCTGCA
GATGAACAAGTCCCTTATATAACGTGGTATATATAGTGTT
TGCATGTAACCTACACATTCTCCCATATACTTTAAAATTA
CTTTAAATCATCTCTAGGTTACTTAGAATACCTAATGCAA
TATAAATGTTACCCAAGTGTCCATCAACGGATAAATAAAG
AAAATGTGGTACATGTACACAATGGAGTGTTATTCAGCCT
TGAGAAAAAATGAGATCCAATAATTTGCAAAAACATGGAT
GGAACTAGAGATCATTGTGCTAAGTGAAATAAACCAGGCA
CAGAAAGACAAAAATTGCATGTTCTCAATTATTTGTGGGG
TACAAAAATCATGACAAACTCATGGAGATAGAGAGTAGAA
GGATGGTTACCAGAGACTGGGAAGGGTAGTGAGAGTGGTA
GGGGAGGTGGGGATGGTTAATGGATACAAAGAAAAGTAGA
AAGAATGAATGAGACCCACTATTTGATAGCACAGCAGGGT
GATTATAGTCAATAATAACTACTTTGTACTTTTTAATATA
ACAAAAAGAGTGTAATCAGATTGTTTGTAACTCAAGGAAT
AAATGCTTGAGGGGATGGAGACCTCATTCTCCATGATGTG
CTTATTTCACATTACATGCCAGTATCAAAACACCTCATGT
ACCCCATAAATATATATACCTAATATGTGTCTGCAAAAAT
TAAAAATTAAAAGAGTTTTAAAATTTTAAATGGTGTATAG
TTTTTGCACTGTATTTTAAAATTTGTATTACTTTTATTGT
TTCTTTGACATTTTCAATGCACTGTTTAATCTACAGATGT
GAAACCTGTGGATACAAAGGGCTGATTGTACTTCTTTTAA
CCTGAGTGCATACAAAAATGCTGTTTTAAGCACTTTCTAA
GGTATTTCTAAGTGTTTTAGTAGACTTAGTGGTTTCTTTC
TCTCTAAAACATTACTTCTACAATTGAATTTTACCCAAGA
TAACAATGTGGAGCCTAAGACTACTCTCTATTTGTTGTTC
CATGACATAAATCTTAAAGAAAAGGCACTGACTTAAAGCT
TAATGAGTCTATCCAGAAAGAAGCTATTGTTCCAAATCTA
GTACAAGAATTTTGGCTAGTATGGACTATACAAACCACAA
ACAAAAAAACGGAGGGTGGAACAGGATTGTGCTCAAAAAG
GCAGGCGAAGTTCTGGGTGGGAAACTCCACTCTCTCTCTC
TCTCTCTCTCTCTCTCGGGAATCACTGTGCCCTGAGTTAC
TCAGGGCCTGGGGCTTGGTGCTTGGGACTCATAGAAAAGT
GCCCCAGGGCAGACCTCTAGCTCTGTATTCAAGATTATTC
TTCTGTGCTGGAGTTAGAGCACTAATCTTGCTCTGGCTCC
AGCACTGTGCTAGAGGAGTTAGTTGAGAAAGGGTCAAGTA
GGGGCTGTGGTGCTGAAAGCAGTACGGCAATAATATTAGC
AATACAACCATGTTACCTAAGTGGAGGTACCAGCGTATTG
TCATTTTCACCCCCAGAAGACTTAGGTGTTTGAAGGTCTT
CTCATCCTATGTTCACTCAACAAGAAACTAACAAAGCAGA
TAACAGTGTTGGTGCACTTACCAATATGAAAAAAATTTCA
TTTTTCTAAGTTAAGATCTGGCTTCCTAAAGGAAAGATGA
TTCATATATATTTCTGGAATGTTATATAATCTAGGCACTA
GAAAATTTAAATTTGTTATTTTTATTTAACCTATGTATTT
GGATAATGGTGTTGTCTCAAATGTACTAATGAGACCATTG
AGTTTGAAGAATATTAAGTGGTTAAAATCACAGTATTAGC
TGCAGATCTGGATTCAAACTGAAGTCTGCCTGACTGTAAA
ACCCCTAATAGAAAACCACTGTCACTGTAATTACTGTGAA
GAATAGCATCCCACTATTGAAGACTTTCTAATTTGTCCCT
GTTGTCAACTGGGTCATGTTTTACCTTCTCAGCTTTATGT
TGAAAATTTGCTACTTTGTCAACAAAATCTTATTTACAAT
GAAGCTAACCACCAAAAAAAAAAAAAAAAAAAAAAATGGT
CCTTATGAAAATAATTACAGATGCTAGTAAGTACACAGCA
CCAAAGAGATGCTCAAATATATGCACTACCTTAAATTTGA
AAGAATTAGAACTAGCAAAAAATCAAACAAAACAAAACAA
ATGAGCAATATCTAGGGTGGGAACTGGGGAGACTAAGAAG
GTTTCAACACAATTGAGAGCATATATTACAAACTAAAACT
TCAAATAAGCCTACTTACTTTTTCCCCGGGTTCATAGAAC
TCAATACAGAGTCATAAATCAGTCATATAGAAAGGCACGT
ATGTAGTATAAAGCCCTAAGAAGAGATTATATAAGTTCTT
AGTGAACATCTCCAGTGATGGACTCACAAAATCCTAAGGT
AACTAAGGCCTTTTCCAAAAGCTCTGATTGTTAGCAAAAA
AAAGTTCAGTCCCCCTTATTCGGCCAGTACATTATAATTC
TTCCCTCTCTGTCTGTCTACACAAATGCCTACTACACCTC
CTGAATAGAACATCAAGAATCTACATCTTACTTGAAAGAT
TAAGTGCCGATGTGTCTACTGATGCATTTGTGTGAATAGT
GGTTGCTTCTTTCTGCTGACCATGAATTCCTGCCTCCTAG
GGCTACATAACTAAATGTTTTTCCATAGAACAAGCAGAGA
TCCCTGGAACAAAAAGAATTACAAAGCATAAAAGCTTTCA
GCCGAAAAGAAGAACGGAAAAGATGCCAACTTGTATGGAG
ATGTGGAAGTGAGAAAACCTTTGATCAGTACTTCATTAGA
GTATTCAAGAGGAAGAAACTTGGAAGCTGATGGAAAAATC
AAGCAGCCTAGCATAATCGTAAGCTTTACATGCTCTTTTC
AAAGGGTTTATTTATTTATTGAATTTTTTTTCAATTCTCT
TGTTTGTTAATTTCCATTTTGATTCTAAGTCTATTGGTCA
ATCAGTGCTGAAAATAAAATGGGACCATGTGACCTGAGAG
TATTCTGCCTTATGAGTATATGGGTACTGTATGACAAAGT
CAGGCTTAATGGTGAGGGTGAAGGGATGAGAGAATTGTAG
GTGAAGGAGAAGAACACAGGAGTCGAACACTGACAATGAT
ATCAAATCACTACTTGGAAATTATTTTGCTGGAATATAGT
GAGAGTGATTATCCAAAACCCTGTGGATTAGGTATTATAC
CAGCCTCTACCCTCTGGCCTTCAAGGGTTTCCATAATTTT
TACTATAATAGCCTGAGCTATCACTCCATTTCTGACAAAA
TTAAAGATTGCTTAGTCAAACCAACTCTAAGGAAAGATAA
ATTAAAGAAGACTCTAACTAATAGCATATTTGTGGAAAAT
AAAATTTTATTACACTTGAATGAATTCACTATTAGGGTGA
TTTACCAACAGAATGCTGGGATGTTTTGTCTCTGAAAATA
CATTATTTCTTAAATTTTATAATTGATAGACAAGGTACAA
TCATAATTAAGTAGCACTATGAACTAAGCATGATGACTTT
CTTAATAATAAGAATTGGTCTCCTAAATAGGCTGTTAAAG
CCCAGATAATCTTCTTCACATCTTCAATTTTGTAAAGTTC
CCCTGACAAAAAAAAAAACAAAACCTCTACCAAGTTAGTA
TTCAGGATAATCCTACTTCTCAATTAGAGTTCTTAATATG
GAAAAAAGTTTTTCTGTCCCAAGAGGATATTCTTAAACAA
CTAGTATTGGTGAGTTTGACCCACTTTCCATAAAATAGAT
TTTTCCTTATATTTATCTTATTCCTCCCACTTTTCTAGTC
GTTTTCCCCTCCCTTCTCCTTTTCATATAACTTATTTTCT
CAAGCTGTTCTCAGTTAGGCAGTGTCTGCAAAGAGCGCTG
ATGTTTTCACTCTGAAAAGTCTCCAGTGATTACACCCAGT
TTCTTTCATGCTAGAACTACATATTTATCAACCCCAGAGA
GCAAAGATGAGGCGGCACCAGGGTAGTGAGTGATGTGAAT
TGCTGTCACAGCAGAAATTGTGCTCGGGGAGGCTTCTAGA
TAGGAAGAAGAAAAAAAAAAAAAATCTTCCAATTAGGGAG
GGGCAGACAGCACAAAGAAAGACAAAAAATGGATGAGAAA
AAAAAGGAGGGGCAGGAAGAAAGCAGTGAGCAATTAGAGA
GGGCTCAGTGGTGTGCACAGTTGCCAATCCCTGCTGGAAA
TGCCCTCCAGTGGCCAGAAGTGGGTCATAAGTGTAATGAG
CCAGGCAGCCTGACATCTGGACTCTTTAGTCCAGCCTCAG
ATTTCCACCTGGGTATGACAACTTCAGAACTTCAGAGCTC
AAAGGTAAGTGGAAGATTTTCTTTGCTTGTTGTCTCCTTC
ATCAGCCACATATATTCCTATGTGGGGCAGGGCTCATACT
TCTTGGCTACATAGATAAAACCAGGGGAAGCTACAATCCA
GAATGGGACTCTCACCCCACTCAAGGCTGCACTGATTTAA
GGGAAAACTTGCTCTAACCCCTTTCTAAGCACATCACCTA
CAAGTTCCTAATTAGCAACCACCCCAGGCCTTTTAATTTT
TAGAGTTGCAAATAATGCTCATTTCTAATAGTTTATTTCC
TCCAACAGCAGTCAACATTTTTGCAAAGACTATTTGGCTT
CAAGAAAACTGGACAAGAGTGATGCACTGTTCATCTAAAC
CATGGTCACTGCTTGTGAAACTTCCAAGAGCACTTTCTTC
CTGGCAGTGGATGAATATGGTCATTATCAAATACACATAT
GGCAACCACATTTTCTGAACACCCAACAGGCATATTGGTC
TAACAATAGGACAAAATATTTGACATTGGAGAAATGGAAC
CCATGTTACTGATGCTTTTTGCAATATTAACTAGTCCATC
TTTACTATCTTCTCCATGTCTTTCTTTCAAATTCTGGATG
GAGAATAACTTTCCTTGTATATATTTAATTTTTCTTATCC
TGAAGCTTTAACCCTTACGCCTCTACCATTACCCTTTGTC
TTATTGCCTTACAGACACCACTGACCTCTGTAAAAGGTGA
GTGTAAGAAAGTCTAAATGCTTCTTCGTCAATACTACACC
ATTGCACCAAATATGACACCAAGTGGTACACAATCAAAAC
AGGAAAAGAGGGCAAGACACACACCAATTCCATCAAATTT
GCTTCAGTTTCCTGAAAACATTAGATAACAGAACTCTGGA
TTAAGAGGTTGGGCCCAAAGCTGCATAAGCTTTCCTCCAT
TTTCTAACATCTGAGAAACTATAAGAGAACATTTTTGCTT
TCAAGAAATTTGTGCAAGGATCCTAGATCACTCTATTAAT
ATAAATTATAAACTGCTTACAGTTTGACTTTGGCATTTCT
GAAAATTTTGTTTCTTTCTAACTGTCCCTTTTTCCCACTA
TGTCCTTTTCTTTCTCGGTAAATCCAGGGTGGAGTCTGAG
AGTCTGCATTTCCAATGAGGCCCCAGGTATTTCAATGCTG
CCTGTCATAAACCACACTTTGAGTAGCAAGAAACTGAATA
GTCAAGATATAAGACAGGATAAGTGTACAAGGATATGTAC
ATTTTCATAATTTCCTGAAGAGTACCCTTTTAACAAGGAC
TGAAGAAATGGCTCTCTCATGACTGAGGAGTGGTGAGTGG
ATAAAACGTGAGATTTGGAGTCAGACAACATGAGTTCTCA
AAGTAAGATTTGGCATTTGCTGAGTGATCTTGAGTTATGA
ACTTAATATTTCTGACTCTCAATTTTAATCTGTAAAGTTA
GGAATTATAAAAATACCTACTTCTTCTGTTGGCTATAAAA
ATCAAAAGGGATAAACTATGATATGGACTTAAAGTAATAC
TCACTTGTTAATATAGGTGAATCATATGCCTTAAGTAGGC
CATCGCAGGAGGTAATTTTAGGCAAAGGGTGTTTCCCATA
GCCCATCAAATCACAGCAGCAGGCCCTGTGCTTATTCTGC
CACTTTAATGGGCAGTCCTAATTGACTACAAAGAAATCTG
TAAAAACAAATATCACAATTAAGACCTATTGATTTATGCA
GGTGACTTTATTTTCATCAGTTATCCAGTAGTTATGGAGT
TATTTGATATGTGTTTTTATCTTGTACATATGTTTCCCGA
GTTGTCTCAGGCCCCATAGCTTCAGTAAAACTAAGATAAA
TAGCTGAGCATAAATTCTCAAGTCTGTTCATTGCTCTACT
GTATCTCAGTCTTTTTACTATTATGTTTGTTTAAAGGCAG
GTTAGAAATGCTTACCTGTCCCAGAGGAAGAGTAATGTGC
TTGGTGTTTAAAATACCCAGCTGGTTGGGATTGAGAGCGA
CTCATGATATTCTTTGCATGACTTCCTAATTAAAGGAAGG
TGGAAGCAACTTTGTCCCAGAATAGTGAAAATCAAGTGGA
TGCCATCCCATTTTCACCCTGGACTAACACAAGGAAGGGC
CGACTTACAATGTCCTGAATGACCTTGAGGGGCCATCTTA
CCCTGATATTGGGCTCTCCCGGCTATGTAATAATCCTAAA
TTTTTACAAAACAAAAATGCTTCCAGAATATGGTGTCCAG
CTCTATGCAAGATGAAATCTAGGAGTTCACAGTGTGAGGA
AATAGAATTGGCAGGTGTTACCAGATTCAATCCATGAGGC
AAGCAGCATGAGAAAAAGCAAAGATCTAGTATCAGAAGTT
AATTAGAAGATGATGAGAGCAGAAGCTAGGAGGTCCCAAA
CACATATCTGACAAAACCACATCAAGGAGAAGTGCCTAGA
AAAACCAGTGAGGTGACTGGAGATGGCAAAAAGCAGTCCT
AAGCATTTGGCAACTCTGCTCGACTTCCCTCTAACTCAGA
GATATTTGTATTAGGCTTAGCACACACCTACTGCTTTTGC
TACTGGCATTTTACAGGCACCATCCAACACCTAAGTAAGT
GATATATCCCCTTGCCAGGGACCCAAGTTCATCATGCCCC
TGTGTATTTTAAGCTATTGGAAATTTTAAGCTATTGGAAA
GTAGACTTATATTTCTCTTTTTTAGAGATGAGGTCTCGCT
CTGTTGCCCAGGCTGGGGTGTAATGGCAGGATCATGGCTC
ACTGCAGCCTCAACATCCTGGACTCAAGCAATCCTCCTAC
ATCAGCCTTACCAATTAGCATTTTAAAACAACTTTTTGTA
GAGACGAAGTCTCACTATATTGCCCAGGCTGGTCTTGAAT
TCCTGTCTTCAGTCCTCTTGGCTCAGCCCCTCAAAGTCAG
ACCTATATTTCTCTTCCACCCCTCAATTTTACGCACAAAG
CAGAGATGCAATAAATTATAGGTGCGTGAAAATTCTTGAT
AAAGCCTCATGCTGAATGCGTTTGGAATGAGAGTTTCACT
GATTTGCTGACCTAGTTGCACCCATCATGTTCAACTTTTT
AAAAATCTATTTAGAAACACAGGTCTTATCAGCAAAATAC
ATGGGGATATTGCTGCTACTGGGTTCTTTGCCCCAAAAAG
CAAATAATTTTCTGTAACTTTAGACAGTTTCCAAAACTGA
ACTCTTGGGCAGCTGAAGCACTAGGGCTTTTACAGAAAAT
TGGACATGCCAGAAAAGAATACATTCTTCTCTGCAGTAGA
AATTCTCAATTTCTTGCTTCAGGTTGATCAGAGAATTTCT
CAACTACAAACTTCTAACTAGAATTGAGTTTTTCTCTTGC
CAATTCAGATTATGATAAATATCTACCGTACTGCTATGTC
TTATTTGCTGTCAGGAAGGGACTCAGCAAGTTGGTGATGT
GAGAGATTCCTTTTTGGTATTTGGCAAAACCTGATTTCAT
CTCTAGTTGTCTTTATTTATCCCTCCCCACTAGATTTTGG
CTGTCTTAGATTCAAATGACATCTTTAAGGGGAGAAACAA
AGAATTTGCAATTGTTTCCCAGCAATGTGCAAATTGGCAC
TTAATCGAGAATTAATGGTGTGCTAACTTCTCACTGCAGC
CATTCCCACTGCAAATTGCACTGAGACTGCTTGCACTTTT
GACTTTGACATGCTTTTTATAGGGGTACATGAGTAATTTG
ATCTGTAAAAGAGAGAGAAGATTCCACCTCCTGAAGGAAA
AGTACTAATTAGCAGCAAAATCTAACTGCTTTTCTCCGGC
GGGGTCTCTCTCTTGCTATGTTTGGCTTAATGCAAACTCC
TGCCATGCTGAGTTTCTGCATTGGATTGTCCAATACAGCC
TGTTTCATTTTAATTTCCTTTAGCAGAGTTGATATTCAAT
TAGCCACACCAATGAAGGGATGCATTAGCACACATAATAA
TCTCTTAACTTTGAATAGAGCATTAGCATTTACAAAGCAC
TTTCACATTTGCTCTTCATAACCTCTGTATTTAGCGACAA
ATACAAGTCCCATTTTACAGATGGAGAAACTTAAGTTCGA
AGATATTAAGGATATGTCTGAGGTCACATAGTAAGCTACA
GGGGATAGAGAACCCAGATTACATAGTTTTTAATTTGTTG
CTTTTTTATTCTGTCATGCCAAGAAATGGTATGATTAAGC
TCATAGCAACACCTTCCTTATGCCTACTTCCACATCATTC
GTTTATTCATTTATTTTTTCAACATAAAGTTTGGCTAAAC
AACACTATATAATACATCCTAAATATTCTTGGAGAATAAG
AAAATGCAAGATGGGATTCTCAGCTTTCAAAAAATTCTCT
AAAATATGGAAAGTATATAAAAAATATAAATGGTGATGTT
AGGCAAAATATCCTTGAGGGTAGAAGCTATGTCTAATTCA
TCATTGTACCCTTTCACCGTTCCTAACATAACACAGGGCC
TAGCAGATAGTTGGCACTACATAAATATGTTTCAGAAAGA
AATGAATAGCCATGCCCTATCTCCTTACATTTGCTATGTC
CTTTTCTTTATTTTTAATACTAATTTTTACTATCTGTTAA
TATATCTTTTATTATTTGTCTATTCTCTGTGCCCTCTACT
GGAATGTAGGCATCATGAGGATTTTGTCGGTTTCATCCAT
GATATATGTCAAGCAAGTAAAACAGTGCCTGGCTTTTTTT
CACTCGATGGCCCAAGGCAAAATGATATCATTTGAAAGCC
GGCTTGGTTGGCTAGAAGAGTTTGGTTGGCTAGAAGAGTT
TGGTTGGCTAGAAGAGCTTGTTTCCTTGGCTTTGAAAGCC
GTAATCTGACTTTGGAAGCCTCACTCCTCTGAGTGTCTAA
AGAGAGAAGTGACCTCGTTCATTAAAACAAAAACTTCTTT
CTTGAGAGTTTGCTTTGTTTCCCAAGCATGCTAGTACAAT
GTGGAGAAGAAATGATATTTATACACAGAGCCACAATACT
GTCCCTTTCCCCTTGGTGTGACTTCAGATGACCTCCTGCC
TGAGATGGACCACTAAACATAGAAAATATCACAATAACTG
TCTTCACATTCCAGAAATGGCTCCCTGTGGATTTAGACCC
AGCTTCAGAAAGCAAATATACAGTCAAGTGGGTTCAAGGA
ATTCAGTGCCACACCAAAAAGCTTGGGACCCTGGACCACA
GTCTGATCTGTGACAAAAATATCCTTCTCAAGATTCTTCC
TACAGTGGGATTGAGGGATTGAGAAGAGAAGAAGCCTTTG
CCTCCAGCTGTGATGATGTGAGATCTCCAGCTGTGTCAAT
TCTCATTAGCACCCAGTGGGGTGGGTGTGGCGACAGGCAC
ATGGAAGACTTGGCTTAGAGCCCAGCCTAAGAAGTCCCTT
GAGATGGTCTGTAATAAACCTCCTGGGATGGGCTGGGAAA
GTTAATTATGATGTAAAATGTAGTGTGACTACTTCAAATC
AGAAGCGGTTAGAGAGTGTGAAACAATATTTTTTCAGAAT
TCAATTGTTTTATCAAGCGAGGAATTTTCTGTTCATGGGG
CCTTACTACAACAAGTGTGGTTAGTATTATAGCACGAAAT
CATTGAAAGTAATTGAGACATTCAGAGCATTGCTGTTTCA
CAGGACAGGGACCTGTATCTTCTAGATTGTGCTGTCCCAT
TCAATAGCCACTGCCCTCCTCAAATCTATACGTGGAAAAC
TACTCCCCAGGGGGCCTGTGTTAAAACTACCCCCCAGGGG
GCCTAATTACCCCTTGGAGGTAATTAGGTCATGAGAGCAC
CAAGGGAATTATGTCCTTACATCCTAGCCACTATACCACC
AGGGAAGCCAAAGATTAGTGCCCTTATAAAAGCAGCTTGA
GGGAGGCTGTTTGTACCTCCACCATGTAAAAACGCAGAAA
GAAGGTGCCATCTATGAAGCAGAGATGCCTTCACCAGACA
CCAAATCTGCTGGTGCCTTGATCTGGGACTTCACAGTCTC
TAGAATTAAAAGCAATGAATTTCTGTTGTTTATTAAATTA
CCAAATCTGAGGTATTTTGTTATAGCAGCCTGAACAGTCT
AAGACAGCTTCTAACCACATGTGACTATGTGAGCATTTGA
AATGTGGCTCATATGACTGAGGAACTAACTTTTAATCTTA
TTTAATAAAAAGTAATTTGTATTTAAAATGGATACTCAAT
TCAGTTGTTGGAAAAGTTTATAGCATATTTGGAACAACCT
GGGTATAAAAATTATTTTTTCAACTGTAAATTTTATTAAC
TCTAAATATAAGCCAGGCATTTCTGATAAAAATTTAGTGT
CTGGATCAAATGTGCTATAAGTGTAAAATATACACAGTAT
TTGAAAGACGGTACAACAAAAGTTAAACATATCACAAATG
ATTGTCTATATTGATTAAACATTGAAATACTATTCTGAAT
ATATTGGATTAAACAAAATATATTATTCAAAGTAACTTCA
TCTGGTATTTTTAAATGTGACTTCTGCAAATTTTAAAATT
ATAAATGTGGCTCACATATTTTCACAGGATAATTTTTTCT
AGATAACTATAAGGTACTATTATGGGCTGGCTTATGCTTC
CTGCATTCATATGTTGAAGTCCTACCCCCTAATACCTCAC
AAGGTGACTGTATTTGGAGACAGAGCCTTAAAGAAGTAAC
CTAATTACTTCTTTAGGTTAAATATAGAGTCTTTAAAGAA
AACTATGTTAAAATGAGGTTGTATAAGTGGGCTCCAAATC
CACCATGACTGGTGTCCCTCCTTAAAAAAGAGGAAATTAG
GTCACAGGCACACATGGAAGGAAGGCCATATGAAGACACA
TTGGGAGTATAAGCCAAGGAAAGAAGACTCAAAAGAAAGA
ACCCTACCAACACCTTGATCTTGACCTCTAGCCTTCAAAG
CAGTAAGAAAAAAAATTTCTGATGTTTAAGCCAGTGGTCC
CCAAACTTTTTGGCCCCAGGGACTGGTTTTGTGGATGACA
ATTTTTCCACAGATCAGAAGGTAGGAGGGGGATAATTTGG
GGATGATTCAAGCACATTACATTTATTGTGCACTTTATTT
CTATTATTATTACAGTGTAATATATAATGAAATAATTTTA
CAATTCACCATAATGTAGAATCAGCGGGAGCCCTGAGCTT
ATTTTCCTGCCACTAGACGGTCCCATCTGGGGGTGATGGA
AAACAGTGATAGATCATCAGGCATTATATTCTTATCAGGA
GCACACAATCTAGATCCCACACATGCACAGTTCACAATAG
GGTTCACGTTCCCTATGAGAATCTCACACCACCACTGAGT
TGACAGGAGGTGGAGCTCAGGCAGTAATTTGAGCAACAGG
GAGTATCTGTAAATACAGATGAAGCTTTACTCACCCACCC
CTCACCTCCTGCTGTGTGGCCTGGTTCCTAACGAGCCATG
GACCAGTACCAGTCCCCAGTCTGGGGGTTAGGGATGCCTG
GTTTAAGCCACCCAATCTGGGATATGCTGTTACGGCAGCC
CTAGCAAACAACTATCACCAAGCAAGTACCAGAATAATAG
CTACTAACTTCATGTTACTTGTTCAATGTCTGTCTCTCCC
ATTATACTATAAGGTCTATGAAGGAAGGAATTGTACCTTT
CTTAGGCACTCTGTATTCCCAGCACTTGGCACAGCTCCTG
TCCTGTAGTAAATGCTCAATAAACATTTGATAACTGAGAA
GGCAATTACCTAACTCATTTAATCCATGTAAACAGCTAAT
TTGGTTGACTAGGGTAAAAAAAAAATCATCTGTGTTTCAT
TAGCATGAGTTTATAGTCTGAATTTTTTTCAGATAAATTG
TTGATCTGTGTTGACTCAAATATTGTATTTCAACAATTGG
TACTGGTCAATTGTTTTTAAATCATCAGCTATTATACCAG
GGAAAACACTCTTTGAGCCTGTATATATATTCATAATTAG
GCAATAGACTAGGCTTTTTATAAGGAAAAACCAATCTATC
ACATTCGTGATTTTCTCACTAATATTTATCACATGAGGAC
CCATAATTATGTATTGATTCGTTGAATTAAGGAAAAAGTC
TTAGAGCTGGAAGGGTCATTCAGGGTCCAGTTATTCCTTC
AATGCAGGGTAACTGTTGCAATTTTTTCCGGCTGCTATAA
CAAAATACGTTAGATTGATAAAAATGTATTTCTTACAATT
CTGGAGGAGGCTGGGAAGTCCAAGACCCTCATGACTCAGT
AATCTCTTAATGGTCCTACCTCTTAATACTGTCTCATTGG
AGAATAAGTTCCAACATACTAACTTCAGGGGGACATCAAT
ATTCAGATCATAGCAATAATCTACTTCAAAATCTCAGTGG
GACACTCAGTTTTGATGGGCACTTTTCTCCTTCAGTTTTC
TCATGTTTGTACTTTAGAATTCTGTCTCCAATCCACTTGC
CTCAGCAGTGTCATTGTTATATAAATATCACCTCCTTTTT
AGAACTTATATCCCTCTCTCAGTGTAGACTCCCTACCTGT
CCAGGTGGAGGCACTGAAGAGCCATCTATTTTTGTCTGGC
TTTAGCAGTAATAAGAAACCAGCCTGGATTCTGAAATGCC
CAAAGAATTTGCATATCTATGGTTGCAGCATGGAGCTGTA
ACCTTTCTATCTAAGCCCGCTATATTCATATGTATTTCAT
TCTGTAAGTGAGTAGCTATTAAGCGCATACAATGTTTCTG
GCTCTGGACATACAATTATGTTTTCTATTTTCAAAGAGTT
CACATTCTATGGAAGGTGCTAACAGTAGGTGTGGAGACAA
GATGTGGTGAGATGTTTATGGAACAAATAATTCACAAATA
AATATATAATATGAAACTGTAAAATGTTATATAAGCATAA
TTATTACTAGCAAAAATATAAAAATAAAATAAGAACCATG
GTTGAAAGATAAATTACTATGAAGAAAAAGTGTATAAGAA
CATGTAACAAAGGAACCTGACCTAACCTCGGCTGTCAGGG
AATGCGAAACTGAGATCTGAAGAATAAGTTTGAGCTAATT
ATGGTGAAAGGCAGGAAGGAAACTAGAGATAGTGTCATGT
GTAAATAGCCTATGAAGGAAAGAAACACGAGGTGTCTGAG
TGTTATGAAATGAAGATGGATTGCTTGCTAGGGTTCAGGT
TTTGGAGTCCCTGGTAAGTCAATTGGGAATTTTCCGCTTT
ATCATAAGATGCAACATTTTACCTAAGGTGTAATATGACC
ATACTTATGTTTTGTAAATGAACATTTTGGTTTTTGAATA
GAAAACTAACACAAGAAGATCGAAAAAAAATGAAGGATGC
ACATTATCTATACAAGAAAAGCTGCAAAACTTTAATGAAA
GAAATCAGAGAAGGACTAAGTAAATGAACAGGTATTTTAT
TTATTTCATTTTGTTTCATGGTTAAGAAGATTCAATATTG
TCATCTTGCCAGTTCTTCCAAATTTGATCTATAGATTTCA
AAGCAACCCCAATCAAAATCCCAGAAAGTTATTTTGTAGG
TAACAGCAAACCTACCTATTCTAAAGTTAATATGGAGAAG
CAAAAGACCCAGAATAGCCAACACAATATTGAAGCAGAAG
AACAAAGTTGAAAGACCTACATAAAGATAATCAACTGATC
TTTGACAAGGAATTAAAGACAATGCAATGGAACAGAGATA
GTCTTTTCAACAAATGGTTCTGGAACAATTGAACATCTAC
ATGCAAAACAGTAAATCTAGACACAGGCCTTACACTTTAC
AAACATTAACTCAAAATGGAAAATAAACCTAAGTGTAAAG
TTAAAAACTATATAAACTCCAAGAAGATAACATTGGATAA
AATCTAGATGATCTAGGGTTTGGCAATAACATTTTAGATA
AAACCCCAGAGGCATGATACATGAAAGAAAAAATTGAGAA
GGAAGACTTTATTAAAATTAAGAATTTCTGCTCTGTGAAA
CTTAAGATAAAAAGAGAAACCACAAACTGAGATAAAAATA
TTTTCAAAATACAAATCTGTTAAAAGACTGTTCTCCAAAA
TATACAAACAATACTTAAAACTCAACAATAAGAAAACAAA
AATTCTGATTAAAAAATAGGCCAAATATCTTAATAGACAC
CTCACCAAAGATATTTGAATGATAAATAAGCACATAAAAA
GATACTCCACAGCATATGTCATCATTCAAATGCAAATTAA
AACAACCATGGAATACTACTATATACCTATTGGAGTTGTC
AAAATCTGGAACACTAACAACATCAAATGCTCACAAAGAT
GTGGAGCACCAGGAACTCTCATGTATTGCTGGTAGGAAAG
CAAAATAGTACAATCAATTTGGAAAAGTTTGGCAGTTTCT
TACAAAACTAAATACACTCTTACCTACAATCCAGCGATCA
CATTTCTTGGTATTTACCCAAAGGAGTTGAGAATTTATGT
CCACACAAAAACCTGCACATGAATGTTTTTATCATCTTTA
TTCATAAGTGCCAAAACTTTAAAGCAACTAAGACAAGCTT
CAGTAGGTGAATAGATTAATAAACTGCACACATCCAGACA
ATGGAATATTATTCAGTAATAAAAAGAAATGCACTGTGAA
GCCATGAAGAGGTATAGAGGAAACTTAAATACATATTATT
AAGGGAAAGAGCCAATCTGTAAAGACTACTTCTGTATGAC
TTCAACTATATGACATTCTGGAAAAGGTAAAACCACAGGG
TGAGTAAAAGTATCAGTGGTTGCCCAGGATTAGCAGAAAG
TTAGGGAGAGATGAGTAGTCAGACCATGGAGGATTTGTAG
GGCAGTGAAACTATGCTGTAGGATACTATAATGATGGATA
CCTTTCATTATTAATTTGTCCAAACACATAAAATGTACAA
CACCAAGAGTCAACCCTAATGCAAAATATGGACTCCGGGT
GATAATAATGTGTCAGCGTCAGTTCATCATTTGTAACAAA
TGCACCACTCTGGTGGGGGATGCTGATAATAAGGCAGGCT
ATGGATGTGTGGAGATGAAGGTATAAGGCAATCTTTGTAC
TTCCTACTCTATGTTGTTATCAACCTAAAATTGCTCTGAA
AAATAAACTCTATTAAAAATGTGAAAGTGATCAAGTTAGG
AAGTTTGCAGTAGTTCATGTGAGAGACAATGGTAACTAAG
GGGCTGGAAGTAAGAATTAAGACAAATGGATAACTTTGAG
GGACTTTTAGTACAGTGCTTCTTATACTTTAATGTGCAAA
TGAGTGACCTAAGAATTTTGTCAAAATGTAGATTCCGATT
TACTAAGTCTGCAGTGGGCTCTCAGACTCTATTATTCTAA
TGAGCCTCTAATGAGCAAGGGCAACTACTGTTCCTCAAAC
CAAACTTTAGATAGCAAGGTTTTCAAAACTATAAAACTCC
AAGAAGATAACATTGGATACAATCTAGATGATCTAGGGTT
TGGCAATAAGATTTTAGATACAACATCAGATTCATGGTCC
ATGAAAGAAATAATTGAGAAGCTAGACTTAATTAAAATAT
AAATTTTTTAGTGGAATCTTGGTGATATAGCGTAAGTGGG
GAACAGTAAGGTTTCTGTGGGAATCTGGACTTTATATAAA
TTCCCTGACAGCCAAGGTTAGGTCAGTTTCCTTTGTTACA
TGTTCTTATATACTTTTTCTTTGTAGTAATTTCTCTTTCA
ACCATGTCTCTTATTTTATCTTTATATTTTTATTTGTAAT
AATTATGCTTATATAACATTTTACAGTTTAATATTATATA
TTTATTTGTGAATTATTTGTTCCATAAACGTCTCACCACA
TCTTGTCTCCACACCTACTGTTAGCACCCTTCATATAATC
TGAACTCTTTGAAAATAGAAAAAATAACTGTATGTCCAGA
TCCAGAAACATTGTATGATTTTATAGGAATTTTGACCATT
TTGCTGATTTTATTTTTGGGAACAGAGTCTCGCTCTGTTG
CCCAGGCTGGAGTGCAGTGGTGTGATCTCAGCTCACCACA
ACCTCCACCTCCCAGGTTCAAGTGATTCTTTTGCCTCAGC
CTCCCGAGTAGCTGGGACTACAGGCACACGCCACCATGCC
CGGATAATTTTGTATTTTTAACAGAGACGAGGTTTCGCTA
TGTTGGCCAGACTGGTCTCTAACTCCTGACCTCGTGATCT
GCCCCCTTGGCCTCCCAAAGTGCTGGAATTACAGGCCTGA
GCCACCATGCCTGGCCGGGTCTCCGATATTTCTATGAGGA
GATGCCTACTGGGAGATACTGAGCTGGATAAACAGAGTTT
ATACAGAAGAAGTTGTGGGCTGGAGATATAAACTTTTGAA
TCATCCTTATACAGGTGAAACTAAAGATTTAGATGTATAT
GCAACAACAAATGAAAAATAGAGTAGGCAGTGAAGAGAGC
CTAGAGTCAGCCATAAGGAGAAACCACATATGAAGGAAAA
AAAAAAGGCAAAGCAAAAGAAAACTAGACGTCTTGTGTTA
TGGACACCAAGAAGATATTTCCATAATGATAGAGAGATCA
AGAATTGAACGTTGCTGGCAGATTAAACAGGATTAAAATC
AAGTTATTTTGATTAATTGCTTTCATCTCAGCTGCTTACT
GGGACTAGCTTTAAGTGCCACCCTTTTCACTCAGCATCCC
TTTGTCCTCTTTCCTGAGACTGGACCCCATTAACATGTAC
TTCCCCCACTCCCACAGCCTCAGATGGACTAATTGTATTA
GTCCATTTTCACACTGTTATAAAGAACTTCCCTGAGACTG
GGTAATTTATAAAGGAAAGAGTTTAATTGACTCATAGTTC
TGCTTGGCTTGGGGGGGCCTCAGGAAACTTACAATAAAGG
CAGAAGGGAAAGTAGTCACTTTCTTCACAAGGCGGTAGGA
GAAAGAGAGGGTGAGAGAGGGTACTCGAAGAAGGAACTGT
CAAACACTTACAAAACCATCAGATCTTGTGAGAACTCACT
CATCATCATGAAAACAGCAGGGGGGAAACGCCTCCATGAT
CCAGTCACCTTTCACCAGGTCCCTCCCTCGACATGTAGGG
ATTATGGGGATTACAATTTGAGATGAGATTTGGGTGGGGA
CACAGAGCCAAACCATATCACTAACTTAGTTATCTTGAAA
TTCAACTATTAAAATTAAAGAGTTATAAAAAGGAAGGAAC
CTGGGATTCCATTACTGCTCAGATAAAGGCCAGTCAGAAA
TATCCGTCTTACACTTTGTCAAGAATTAATAAGTTTGTAA
CATATTTGAGTAATTATATATTTTAGTGTTTGTCTTTTAT
GGCAGCTAGCAATACTTTATCAAATCAATGGAAGAATGCA
TGCATTTTCAATTATCAGCTTATAATTCAAAATGTATTTT
TTTCCCAATACTAGAGGCACAAGACATTGGTTAATCAAGT
TTGTGTGTCTGTGACAGCCTGATAGGGAACTTGGTTTATG
TTTTTGAGTCCTCAGTAAATTAATAGTTTAGAAGTTACAT
ATTCTGAGTTTTAAACAACTAATTTAGAATGAACTTTCAG
AACCATACCCATTTCTAAGTAGAGAGCTGCCTACATGGCA
AAGGATTTGTTGCTGAATGGTCAATTTGATATGCTTGTCA
TAACTACTAAACTATCCAGGCATTTATTTCAGTCAACATA
ATGTCTGATTATTATTGAAGAAATTGAATCAATAGATCTT
ACACATTGACCTCCAAATGGTCACTCTGGACAGTTGTGTT
GCAACTCAACCAATTCAGTTGCCTGAAAAAATAATATTGT
CAAACGAATTATTTTATCAGTCATTTTTGTTTTTAGTGGA
GAATTACATGGTTTCAACTTAGAATAGGATACGGTCCACT
AACCTATGCTGACCAAGATGTAAAATTTGTGAAGTGTTAT
ATCACAAAGCTGATAGGATATAAGAGTTGAAGTAAAGGCA
CTTTTTAAAACTGAAATAAAATTTATATCAAGTACTATGT
ATTTAAAACAATGATAGTAGTGATGTACTGGGTGATTATA
GCAATGTCACAAGGAATGGGAGGCAGAATTGAAAACTGTG
TTACAAGGTATCACACAACATATACAGTAGCTTAATGTTA
TTTTAAGGTGAACTTAGATTATTACAGATACATATTATAA
ACTCTAGGTCAACCACAAATGTTTTAAAGATGTATAATTT
GTATGCTAGAGAGAAGATAAAATAGAATTATATCAAACAT
TCAATTAAAACCACAATAGGCAGGAAAAAAAAGAAGAACA
AATGCAATGGATAGGAAACAGTTACAAACATGGTATGTAT
TAATCCAACTAAATTAATAATCATTTTAATTGTTAATGGT
TTAAAAACACTAATATCAAGACAGAGATTGCCTAAGTGGA
TTTAAAAACAAGACCCCGCTATATGCTGTTAGTAAGAAAC
TGACTTTAAACATAAAGGTTTGGGTAGGTTAAAATAAGGA
GATGGAGCAACCCAAGTGCCCATCAATTGATGAGTGGATA
GATAAACAAAATGTTTTATACACACACACACACACACACA
CACACACACACACTGTGGAATATCATTAAGCCTTAAAGAA
GATGAAAATTTAGACACATGCTACAACATGGATTAACCTT
AACATTATGCCAAGTAAAACAATTCAGTCACAAAATGATA
AATATTGTATGAACTTATTTACACAAGGTACCTAGAGTAG
TCTAATTCATAGACAGAAAGTAGAATAGTGTTATGGCAGG
CATGAGAGAGTGAAGAATGAAAAGCTTATATTTAATGGCT
ACAGGGTTTCAGTTGGGGAATAATAAAAAGTTTTGGAAAC
AGATAGTAGTGATGGTTGCACCACAATGTAAATGTACTTA
CCGCCACAGAACTGTACACTTAAATTAGTATGTATATATA
TATATATATATACACATCCACATAAAAAGTAAAAAGTTGA
AATAGCTGTATTAATTTCAGACAAAGCTAACTTCAGACAA
AGAAGATTGTCAGCAATCAAGAGGTGCATTGCATAATGAT
AAAGAGGCTGATTATCCAAGAAAACGTATCATTCTAAACA
TGTACTTACTACAAAGTGTCAAAATACACGAGGCAAAATT
TGACAGAACTGAAAGGATAAATAGAAAAATCCACATAACA
GTTTGGGATTTCAATACTTTTGTCAGTAATTAATAAATCA
GGAAAGCAGAAAAGCAGTAAGGATATAGAGGACTTGAATT
ACTATCAATTAATTTGATTTAATTGACATTTATAGAATTT
TTTTTCAACAACAGGAGAATACACATTCTCGAGCTCACAT
GGAGTATTTAGTAAGATATATCTCATTCTGGATCATAAAA
CAAACTTTAACACGTTTTAAAGAATAGAACTTACATGAAA
CATGTTCTTAGAACAGGAATTAAATCAGAAATCAGCAACA
AAAAGTTAACTGGAAAGTATTTGGATATAAAATGACACAA
TTATAAATGACCCATATGTCAAAGAAGTCTCAAGAGAAAG
TTAAAACATTTTGAATGAAATTAAAATGAATACACAACTT
ATCAAAATTTGTGGAATGAGGCAAAAACAGTGGTTAGAGG
AAAATTCATAGCTTTAAATATATATATTGGAAAAGAAGAG
AGATGTTTGTTTCTTTTTTAAGATGGCTGACTAGAGGCCT
TTCCAGCATGCTTCATTGACTTGGAAAAAACAAAATAATT
TCACTTTTTGAAAATTTATCCAAGAGGGAACACAAGAGTT
AAACAGAAAAGCAAAAGGAAACACTGGAATCTAGGAAGGA
ATAAAAGAACAGGCAGCCCATGTGGCCAGGACCAGCTGAA
AACAGGGTGTGAATCCTCGAAACGGGAGCAGGTGAGTGTG
TCTCTGTGGTTCACTTTCCTACAGGGGAATTGTGCAGTCC
AGGCCATAGGAGTGCACCTTGACCCTCCCTAGCCCTGGAT
ATAACTTGGGAAGTAGCCGGGAGACTGTGAGAAGAAACTA
TTCTGGGAAGTGTTTCACTCACTCCCCCAGACCTGAGCAC
CTACAGGAGAATACTATATTTTATCCTAGCTTTTAGCAAG
CTGTGCAGGGTCCTGGGAACTAGTCGCAGTGGCAGTTTTT
GGCATTAGAGACACTTGGGCTTGGGCATGGAGAACTGAAG
CTCTAGCAGAGGAGGGGCTTTCACAGCCAGAACTGAAATT
TGAGGGCAGTGTGGGCTCCAGCTGCTGGTGCTGGAATTAG
GCTCTCCAATATCCCTGGGCCTGGAGCAGAAAGAGTGGCC
AGGAAGTCACAGTATTGACACTGGTGGTGACATCTAAGAC
CTGGGACTGCATTGCAGACTAGAAACTGATGTAACTAACT
GAATATCCTAACTACCTGCCACAGCTGAAATAGGGGAGGG
AGCCTCATAAGGTCTGGGGCACGAGAAGAAAGTAGATTTC
TTCCCCACTGGCGAAGGCTGTGGTACTAGGACCACTCCTT
GCTGAGACCCTGGTGCAGCAGCAGTTGCTTCTCACCTAGG
GATTTTGCCAGAGACCTGAGGAATGCCTCACTGCACCTGT
CAGGACTAGTGCTTGTACCTGCCATTGAGAGACCTGAGTG
CAGGCTTCTCTGGTCCAGTTCTGCCTAGCTTTGTACCACC
TCCAGAGCATGGGACCCAGGGTCCTGGGTGATCTATGGCC
CGACTCACCACCTGAGACAACCAAACACTTTTTTTTTTTT
TTTTTTTTTGGCTAACAGGGGTTAGGCACAAACCCTACTG
CTACCACTGCAGTTGGTTCTTACTTGCAAGCATCATCTAC
TGGAAGTATGGCCACACAGCCCATTACAACTGCTGACACA
AGAGCATGGTGCTCAGGAATGAGAAAATCTCACAACCACT
GCTAAACTCACTGCTTACACTATACCAGCTGGTCACAAAA
CCATAAGCCTGCTCACTTCTACTACAACTTTCATTTGAGA
AAGCCATCACAGTAAGGCTATTTATAGCCATGAAAATTAC
ACAGAGTCTTTACCACTGCCTGCTCCCAGAAGCAAAGTCA
AATCATCCTACCCAACATACAACATAGTCACAGCATCAAG
AAAAATGTCTCCCCCAACAAAAGTAAATTCAAAAATAAGA
AGCTATTGCTACTCCAGATGTGCTGAAACCAATAAATATA
CAGGAAGCATTAAAAAGCAAGGTATTATGACACCCTCACA
GGATCACAGTAATTCTCAGCGATAGACCCTAACCAAAAAA
AAAAAAAAAATTCTTAGAATGCCAGATAAAGAATTTAAAA
TATTGATTTTAAAGCTCAATGAGATGCAAAAGACATATGA
AAATTAATACAGAGAAATTAGAAAATCAACTCAGGATATA
AATGGGAAATTTATCAGATATAAATATCTTAAGAGAAACC
AAACAGAAATTCTGGAAGTGAATCATTTTTGAAGGAATTA
TAAAGTGCATTAGAAACATTTAAAAATAGACTAGACCAGG
CAGAAGAAAGATTCTCACTACTTGAAGACAGATCTTTTGA
AATAATGCAGTCAGACAAAAATTTAAAAATAAGATAATTA
AAAATAAGCAAAGCCTTTGAGACATATGGGAATACATACA
GCCATGAGACTTACAAATTCCCAATATTCCTAAGACAGAA
GAAAAATTGAAAAGCTCTGAATTTTATATACATTTATTTT
TATATATATTTATTATATATATATATGTATTTATATTATA
TATATTATTGTGTTTAGGGCCTATTTTTTTTAAATGATAA
ACATTTCCCAAGTCTAACAAGAGACTTAGACATCCAGATA
TGGCCCAAGGATCTCCAGAAAAGTACATTGCAAAAAGAAA
TTCACCACAACATAGTGTAATCAGTGTATCTAAAGTCAAC
ATGAAGAGAATTTTAAAATTGGCATGACAAAAGCATCTAG
TCTACTATAAAGGACACTCCATCAGACTAACAGAAGACTT
AGCAGAAAACTTATGAGTCAAAATTAAATAAGATAGCATT
TTCAAAATGCTAAAAGAAATACAACCTCTAGTCAAAAATT
TTATATCCAACTACATTAAGATTCATAGATGAAGAGAAAA
TAAAGTATTTCCAGAAAAGCAAACACTAAAGGAGTTGTCA
CCACTAGACAGGCTGTACAAAAATGTTCCAAAGAGTCCTA
AGTATGAAAGTGAAAAGTCAATATTTGCCATTGTAAAAAC
ACATGAAAGTATAAAACTCACAGGTCTTACAAAACAATCA
GATGAAGGAAGAAAATAAGGGAATCAAGTGGCAACATGAC
AGAACTCCACCAAACCACAAAGACAGTCTGAGAAAAAGAA
AGAAACAAAGAATTGAAAAACAACTAGATAACAATTAATG
ATATGACAGAAACCTCACATATCAATATTAATCTTCAATA
TAAATGAATTAAATGCTCCATATGAATGATTTAGATTTGT
GCAATGAATGAAAAAACCATGATTCAACTATATACTAACA
AGAGATTCATCTTACCAGTAAAGATACATATAAATTGGAA
ATAAAGGGCTGGAAGAAGATATTCCACACAAACAGAAACC
AAAGTCAAGCAGGAGTGGTTATCTTTAAGTCAGATAAATC
AGTAACAAAACAAAACAAAACAACAAAAAAAGACAAAGTA
GAAAAGTATATAATGGTAAAGGTGTTTGCACCCAACATTG
GAGCAACTAAATTCATAAAACAAATATTAATAAACCTAAA
GAAAGAGACAGACAACAATATAATAATATTCAAGGCTTTT
AAGACCCCACTGAAAGCACTACACAACTCATCAAGACAGA
AAATCAATAAAGGAACACTTACATAAGTTGAACTTTAGAC
CAAATAGGCCCAACAGACATTTTTATAACATTCTACCCCA
AAACTGTAGAATACATTCTTCTCATCAGCATATGGAACAT
TCTCCAAGATAGATCATAAGTTAAGGCACAAAACAAGTCT
CAATAAATTTTAAAAAGCTGAAATCATATCAAATATCTTC
CCAAATAACTACAGAATAAAACAATAAATTGATACCAAGA
GGAACTTTACAAGCTATATAAATACATGGAAATTAAAAAC
CATGCTTCTGAATGATCTTTGGGTCAATGAAGAAATTAAG
ACGCAAATTTAAAAATTTTTTGAAACGAGTGAAAAAGGAA
ATACAACATGGAAAGAAACCTCTAGGGTACAGCAAAAGCA
GTGTTAAGAGGGAATTTTGTAGCATTAAATGTCTACATCA
AAAAAGTAGAAAGATCAGAAATAAACGACTTAGTGCTGCA
CCTCCAGGAACTAATAAAACAAGAATAAACCTAACACAAA
GTTAGCAGAAGAAAAGAAATATCAACAATCAAAGAAAAAT
ATGAGAGACCAAAAAAAGAGTAATGAAATGAAAAGCTTGT
TCTTTTAAAAGATAAACAAAATTGCACCAGTTGTGGTGGC
TCGTGCCTATAATCCTAGCACTTTGGGAGTCCAAGACAGG
TGAATTGCCTGAGCTCAGGAGTTCGAGACCAGCCTGGGCA
ACATGGTGAAACCCTGTCTCTACCAAGATACAAAATATTA
GCAGGGTGTGGCAGTGTGCACCTGTAGTCCCAGCTACTTG
GGAAGCTGAGGCAGGAGAATTGTTTGAAACTGGGAGGTGG
AGGTTGCAGTGAGCTGAGATCGTGCCACTGCACTCCAGCC
TGGGCAACAGAGTGAGACTCCATCTCCAAATAAACAAACA
ACAACAACAAAAAAGATTAACAAAATTTATAAACCACTAG
CCAAACTAACCAGGAAAAGAAGAGAGAATATCCAAAATTA
TAAATGGAAACATGAAGTCACAGAAATACAAAAGATCATT
AGAGACTGTTATCGACAACTATACACTCACAAACTAGAAA
ACCTAGAAGAAATGAATAAACTTCTGCATACATACATGAG
GCTCTGAAAAACATAAAACTATGGACACGACAAATGGATC
AGTATTTTCAAAGAGTTGAAGATAGAGAGGTTGAATATGT
GAAGCACAGGGGATAGTTAAGACAGTGAAACTGCTCTGTA
TGATGCTGCAGTAATAGATACGTGACACTAGGCATTTGTC
AAAACTTGTAAAATTTCATAGCATGAATAGTGAACTTTAA
GGTATGCAATAATTTTCTTAAAAAGTTATGGGATCCCAAA
ATGGAATGCTGAATATGGCAATTTGACTGTATTGCAAATG
TATGAAACAACCTCACCAAACAGAGTGGAAGAAAAAGGTG
CTGACCTCGGTAATTTTGAAAATGAGGCTTCTATAAGACT
AAAGGAAAGGAATTTTACAAAAGCACTGTACTGTAGTTGA
TAAGCTCCCGATAGAGGTAAAGAATAAAATTCTGAAACCA
CTATACATGTGTACTAGAATTAAACAATTAAGTAAATAGA
TGGTGGATGGTGACTAACAGATTTCTCATTGTTAGACTGG
AGGGTTAGAGTAAGCAATAGGAGAAGGCTAGAATGATCCA
TGTGATAACAAATTAAAGTTGGAGGAATCAGCATGAATTC
AGGCTTAGCTTAATGTAGGTATAGACAGCTACTTATAGAA
ATATTTATAGTATGTGTATATACATTGGTTAGTGTGCACA
TTGATATTTTGTTGACTGCTAAAATAGCCCAGAAACAACA
CCACAGTATCAACAAGTACACCTGGAGCCCAGATCCTGGT
TTCTAATACTATCCTCTGATGAAAGAAATGAGGGCTTTTA
TTGAATATAAAGAAATTATTGGACAAATAAATAAATAACA
GAAAGTAGACAAATTTCCCATGAGAAAGAATTCCAAATAA
TTTCTATAGCTACTCCACCTTTAAACAGGTGAATCATAAC
TCTCGGTTTCCTAGGTTTGTGCTGCACATAGTGATTTCCT
TACAAGGGGTACAGTATGGAAAGAGAAAAACAAGAGTCAC
ACCACAGTGGAGAAACCTCACAAGCTGTTTTATTTAGGTG
ATCAACATCACCAGTGATAACCATAAATAACAAAGACAAA
CAGTGATACGTCCTATTGATATTATGTACCCTCGATATCA
TGTGATGAATGGCACTTTATTGCTGTGATTCTCTTCTCAA
AAACTCATAATCATGAGAGAATCTAATCATCAGAGAAATA
TCAGACAAATGCCAATGAAAGACTATTCTACAATATACCT
GATCAGTACTCCTCTAAACTGTCAAGGCTATCAAAAATAA
GCAAAGTTTTAGAAACGATTACGGTCAAGAGGAGCCTAAG
GAGACATTACTAAATGTAATGTTATATCCTGGATGGGACA
GTGGATCAGAAAAATGACATTAGATAAAACTAAGACACTT
TAAATAAAGTATGAACTTTAGTTAATAATAATGTTCCATT
ACTGGCTCATTAGTTATTACAAATGAAGCATACTGAAGTA
AAATGCTAATAATATTGGGGAACCTGGATATATGGTATAT
GGAAATTCTCTGTACTCTTTTTGCATTTTTTTATAAATAT
AAAACTATTCTAGAATAAAAAACTGGAACAGAGAAAGAGA
GTAAGAAGCAGAATGAGAAGATGAAAATAAGGAGAAGAAG
GAGAAGGAGAAGAAGGGGAAGGAGGAGGAGGAGGAGGAGG
AGGAGGAGGAGAAGAAGAAGAAGAAGAAGAAGAAGAAGAA
GAAGAAGAAGAAGAAGAAGAAGAAGAAGAAGAAGAAGAAG
AAGAAGAAGAAGGAGGAGGAGGAGGAGGAGGAGGACGAGG
AGGAGGAGGAGGAGGAGGAGGAGGAGGAGGAGGAGGAGGA
GGAGGAGGAGAAAGAGCAACAGTGGAAAAGGAAGAGGAAG
AGGAAGGAGAAGGAGAAAGAAGGAAGGAAAAGAAGGAGAA
GAGGAGGAGAAGAAGAGGAGGAGGAAAAGAGGAGGAGAAG
TAGAAGAAGAGGAGGAGGAGGTGGGTGGAACAGAGGAGGG
GTGGGAGGAGAAAGAGGGGGAGGGGGAGGGAGAGGAGGAG
GAGGAGGGGAGAGAGAGAGAATGAATCTGGGTTCCATAGT
GAATATAATCATGTTTTTCCTATTTATATCTTATTCGTCC
CTACAGATCCACTCTGTATTTATCTCTACTCTGTTCTGTG
TATTATTTGGCTTCTGGCTTCCAATTGCATTCCAGCAATG
AAGATGATAGGAAGAAATCAAGGAGAGAGGCAGGATAACA
TAGAATGAAACTGGAGAATTAAATCCCTGGAGTAAATTTC
CCTGCTGGATTATGTTGAGTTGACATCTTTCCATATAACC
CTCTTTCTAGATTCCTGTAATAACTTTTTCTTTTGCCCTT
CATGTCTGAAGTAGTAGTAAATCCTCTGTTAGTAGTCCAG
AGGTACTATACCATCCCATGTTGATTTCCTGAGCCCTGCC
CACTGCTTTGTAAATAATCTATTAATCTGTCTTCAATGAC
CCAGCTTGTTTGTGCCATCTGAGACCTGATAAAACCTGGT
GGCTAAACCCTGGATTTTCTGACATAAGCAACAATGTAAT
GAGAAGAAAGTCCATAAACAACACCTTTAACTTCTACAAG
TCTTGGGGTTTTTCAATCTAAAGACCTGGAATCATTTTTC
TGCTATCAAAAGTTGTGGTGGATCACCAATGAAATAACAT
GAAAAAAGATCATAAGATAAACTGCTGAACATCTGTATCA
CCTTTTATCGTGCCTTTTCTACATAACAGTGGTTGCTGGT
ACTGTGCAATCTTTAGAAGGACACACAAGGTTATTGCCCT
TTACAGAACATTTCAGGGAACTGTAGGTGAACTAATTATG
GAAGCTAAGACAGCAGAGGAATGGAAGCTGTGCCTAATAA
AGCTCTAGAGAGGGGGGTAAGAGAACCAACATCTGCCAGG
GAAATTTCCTTCCATCAGGAAAGAAACTGGTTACTAAATT
GAAGCAGAAAGTAGACCAAGTTCAAAACCTGGTTGCCAGT
TTTATTTTCAAGGAAGTCAGAAGATCATATTCAAGAAGAT
TAATTTATATTTTTAAATCGTTATAATTTTTTTTAAAGTC
TTTACCTTTTTCTCATTTACTTTATTCAACAACAAAGGGA
AGAAGATATTTTCAAACTCATTCACTTTGCAGGTGAGAAA
CAGTTTTAGAGAGATCCTATGACCTAGCTAAGGCTATCCA
ACTAGTGAGTGGACAAACTGGCACTCTGCAGTCATGCTGA
AGAAGCCCCTTGAAGCTGGGAAGAGGCAGGGGCCAGGAAC
AATGGATAGGTCACATAGAGAAGAAGTGCAGGAGAGTGGC
AGGTCAGATATCTAGGAAGATAATCAGCTTGAATAGTCCT
GAATACTGAAAGAGGTAAGGAAGGTACAGTAATACTTTGA
CTATCTTATTCTGGCACCTCTAGTTTGTAAAGAGCTTAGG
TTTAAATCACATCTGGGATTCTTAGGAGTTCTGCCAGATG
AACAAATATGGTTTCTGATCTTTTTTTTTGGTATGGAATT
ATTATTTCCAATGGGAGGCTCAATTCCACTTGGGAACATG
AATGCCCCATGGGAATATTCCAGCAGCCTTGCAGCCCAAA
ATGTCAAGTGTTCTTTAACATCCAGGTGCCCTCATTTGCC
TTCTCAGCAAATAAAGTTTCTCACTATTGGACTTCTCAAA
TACCAAGCTCCTCGGTATATCATTTTTCCATTTGCAGTAA
CTTGAGACAGACAACATTTTGTCACACCCGGAGGGTTTCT
TTTTACTTCAATTATATAATAGGTTTCCTGGCATTTTTGT
CCCCAAATGTAGGTTAAAAAGTGCTTGCTAAAATTAACTT
CTGTTATTCTGCACTCACGGGGCTTTCTGGGGAAGGGCTG
TCCACTTAAAATAGCTTCTAAGGGAACTATTCAGGACACT
TGTAACTTTAGCTTTTATTAAATGACACAAGCTGCTGATG
CTGGTTTTCCCTGACATGTAACTGAATCTCATTTGATCAA
GAAAAAAAATGTTCCCTGTGTTGCTGGTAAAGTAATGGGA
CTCTACGGCCATGCTATACTGCCATTTTAGCAATGTAGAT
GGGGGTGAATGCAGTACAGTATGGGAAGGTCTGAAGATGA
ATGAATATGACAGCTTGGTGGAGACAGTTTGACTCAGGCT
AAAGGGCACACAGGGACTTTGACCTCTCTTCTGGTGGCCA
GCTGTGTGTATCTTGGAAAAGGCAGAAAGAAAGCATAAAT
CACAAAATTGTCCCGCCCTATGAGAATAGTTAGACATTTG
ATACACTCAAGTTCACAATGATATACACCCTCACACTCAT
AGAGGTGAAACATAAGTTACGTATGCCTAGTCACAGAATT
ACTCTCAATACATAGTTTGTAGTGATTGTTCTCTCATAAA
GAATGAATATATACATATACATGTGTGTGCATGTATAGAT
AGATATTTTTCTTTCTCTTTCCCGCTCTTTCCCTCCAAAT
CACACCAAATTGGAAACAAGTAGGGTTAGGTGCAACCCTG
GACACAAGCAGGTTTGGGTGCCAACCAAATTGCAATGGCA
TTTGACTTCAAGGCACTATCTATTTCATTACCATGACTGC
TGGGTCCTGGGTGGCTCACACTTCTTTTTGAGGACATTCC
AATGGCCCTGATCACAATTGTTCAGTAGGAGTCAATGTTG
CCATTGTGGTATCTGGGCACTAAAAGGGCTATAACAGCAA
CTAAAGAGGGAAAAATAGACTTAATGAGACTTAATGACCA
GAACAGTTCATTAAATGGACAGTATTCCCCTCTTCCTTTA
CTCCCTTTATATTATCTTGTCACCCTACCATACCCAGCTT
AAATTCTATCACCCATTATTTTTTAATCATTTCATTGCAT
ATACCCTCATCTCCATTATCTCTCTCCTTTTTATTATGCT
CATTCTGCAAAAATTCTGAACCTAGCTAAATGCAACTCTC
TATCTACTCTGCACCCACACTTACCCAGAAAAAATACTCA
GAAAGATGCACTTTGGTCTCAATTTAAAATTTGTGATGGG
AGGTAGAGGAAAAATGGCAGATAGGAGAGAGGACTAACTT
GCAGCTCCCACTCAGACAGACAGAGCAGCATGTGGAAACC
CACACTGGAACTTTTGCTCCAAGAACTACCACAGACATAT
ACCAGGAAATCTGAGAGAATCCACAGACCCTTTGAAGGAG
GTGGATTGCTTCTGTAGGCTCTATGGGGCAGCTGAGGAAC
TGTGAGTCAGCTTGCTTTCTCAGCTGGGAGGCTTGTAGCC
TGAGACAAGTTCTGAGCCCTGCCCACTGGCTGCCTGGAAA
CAAACTCGGTGCTGTTGGTGGGGCATGGTGGGAGTGAGAC
CAGGCTTTCAAGCTGTGGGCTTCATGGGAGCTGTGTGAGG
CCTATGGCTGCCAGCTTTCACCCACTTCCCTGGTGACCTG
TATAATGCAGCAGAGGCAGCCATAATTCCCCTAGGAACAT
AACTCCATTGGCCTGGGAACCATACCCCATCCCTCACAGC
AGCTGCAGCAAGACCTGCCCAAGGAGTCTAAGCTCAGACA
CACCTAACCCTGCCCCTACCTGATGGTCTTTCTCTACCAG
CCCTGGTAGCTGAAGACAAAGGATATAATCTCTTAGGAGC
TCTATGGTCCTGCCCACCACCCAATCCTCCCTATACTACC
ACAGCTGATATGCTCTTGGAAGTGTCACCTCCTGGTTGGA
GGCTAACCAACATAAAATCAGTGCACTTAACAAAAATACA
GCCAAGGACCCTCACAGAGTCAACTTTGTTCCCCTGATAC
CTCCACCAGAGCAGATGCTGATATCCATGGTTGAGAGAAA
TGAAGAGAGATCACATCATGGGACTCTTTGCAGACACTCC
CCAGTACCAGCCCAGAGCCTGGTAGCTCCACTGGGTGGCT
AGATCCAGAAGAGAAATCACAATCACTGCTGTTCAGCTCT
CAGGAAGCCCCATCCCTAGGGGAAAGGGGAGAGCACCACA
TCAAGGGAGCACCTGTGGGACAAAAGAATCTGAACAGCAG
CCCTTGAGTTCAAGATCTTCCCTCTGACATAGTCTACCCA
AATGAGAGAAAAAAAAAAAATTTCTGGCAATATGACAAAA
AATGGTTTTTTAACACTCCCAAAAGATCATACTAGCTCAC
CAGCAATGGATCCAAACCAAGATGAAAGCTCTGAACTGCC
AGAAAAAAGAATTCAGAAGGTCAACTATTAAGCCAATCAA
GGAGGAAGCAGAGAAAGACGAAGTTCAACTTAATGAAATC
AAAACAAAATAATACAGGATATGAGTGGAAAAATCTCCAG
TGAAATAGATAGCATAAATAAAAAACAATCACAACTTCTG
GAAATGAAGGACACAGAGAACTGCAAAATGCACTGGAAAG
TCTCAGCAATAGAATTGCACAGGTAGAAGAAAGAACTTCA
GAGCTTGAAGACAAGGCTTTAGAATTAATCCAATCCAACA
AAGACAAAGAAAAAAGATTAAAAAAACATGAACACAGCCA
CTAAGAAGTTTAGGATTATGTTAAATGACCAAGTCTAAAA
ATTATTGTTGTTCCTGAGGAAGAAGAGAAATCTAAAAGTC
TGAAAAATATATTTGAGGGAATAATTGAAGAAAATGTCTG
CAGCCTTACTAGAGATCCAGCTGTCCAAATACAAGAAGCT
CAAAGAACATCTGGAAAATTCATCACAAAAAGATCATTGC
CTAGGCACATAGTTATCAGATTATCTAAAGTCAAGAAAAA
GGAAAGAATCTTAAGAGCAGTGAGGCAAAAGCATAGGGTA
ACTTGTAAAGGAAAACAAATCAAATTAACAGCAGATTTCT
CAGCAGAAACTCTACAAGCTAGAAGAAATTGGGATCCTAG
ATTTAGCCTCCTTAAATAAAACAATTGTCAGCCAAGAATT
TTGTATCCAGCGAAACTAAGCTTCATAAATGAAGGAAAGA
TACTGTCTTTTTCAGACAAGCAAATGCTGAGAGAATTTGC
CACTACCAAGCCAGCACTACAAGAACTGCTAAAAAGAGCT
CTAAATCTTGAAACAAATCCTCCAAAAAAAATAGAATCTC
TTTAAGATATAAATCTCACAGGACCTATAAAACAATAACA
CAATGAAAAGAAAGAAACAAGGTATTCAGGCAGCAAATAG
CAGGATGAATATAATAGTACCTCACATCTCAATACTAACA
TTGAATGTAAATGGCCTAAGTGCTCCACTTAAAGGATACA
GAACGATAGAATGGATAAGAATTTACCAACCAGGTATCTG
CTGTCTTCAAGAGACTCACCTGACACATAAAGACTGACAT
AAACTTAAGGTAAAGGGGTTGAGAAGGATATTCCATGAAA
ATGGACATCAAAAGCAAGCAGGAGTAGCTATTCTTATATC
AGACAAAACAAACCTTAAAGCAACAGCAGTTAAAAAAGAC
AAAGAGGGCTAATATACAAAATCTACAAAGAACTTAAACA
AATTTACAAGAAAAAATCAAACAACCCCATCAAAAAGTGG
GCAAAGGATATGAACAGACACTTCTCAAAAGAAGACATTT
ATGCAGCCAACAGACACATGAAAAAATTCTCATCATCACT
GGCCATCAGAGAAATGCAAATTAAAACCACAATGAGATAC
CATCTCACACCAGTTAGAATGGTGATCATTAAAAAGTCAG
GAAACAACAGGTGCTGGAGAGGATGTGGAGAAATAGGAAC
ACTTTTACATTGTTGGTGGGACTGTAAACTAGTTCAACCA
TTGTGGAAGACAGTGTGGCGATTCCTCAAGGATCTAGAAC
TAGAAATATCATTTGACCCAGCCATCCCATTACTGGGTAT
ATACCAAAGGATTATAAATAATGCTGCTATAAAGACACAT
GCACACGTATGTTTATTGTGGCACTATTTACAATAGCAAA
GACTTGGAACCAACACAAATGCCCATCAATGATAGACTGG
ATTAAGAAAATGTGACACATATACCCCATGAAATACTACA
CAGCCATAAAAAAGGATGAGTTCATGTCTTTTGTAGGGAC
ATGGATGAAGCTGGAAACCATCATTCTCAGCAAACTATTG
CAAGGACAGAAAACCAAGCACCACATGTTCTCACTCATAG
GTGGGAATTGAACAATGAGAACTCTTGGACACAGGAAGGG
GAACATCACACACTGGGGCCTGTTGTGGGGTGGAGGTGGG
GAGAGGGATAGCATTAGGAGATATACCTAATATAAATGAC
GAGTTAATGGGTGTAGCACACCAACATGGCACATGTATAC
ATATGTAACAAACCTGCACATTGTGCCCATGTACCCTAGA
ACTTAAAGTATAATAATAATAATAATAAAAAGACAAAGAG
GGCCATTATACAATGATAAAAGAACTATTCCAACAGGAAA
ATATCACAATTCTAAATATATGTGCACTTAACACTGGAGC
TCCCAAATTTATAAAACAATTACTGCTGGACCTAAGAATT
GAGACAGAGAGTAGCACAATAATAGTGGGGGATTTCAATA
CTCCACTGACAGCACTAGACGGTCATCAAGACAGAAAGTC
AACAAAGAAACAATTGACTTAAACTATACCCTAGAACAAA
TGAGTTTAACAGATATTTACATAACATTCTACAAAACAAC
TGCAGAATACACACTCTATTCATCAGTTCATGGAACTTTC
TCCAAGATAGACCATATAATAGGCCACAAAACAAGTCTCA
AAAATTTAAGAAAATTGAAATTATATCAAGTACTCTCTCA
AACCACAGTGAAATAAAATTGGAAATCAACTCCAAAGGGA
ACCCTCAAAACAGTGTGAATACATGGAAATTAAATAACCT
GCTGCTGAATGATCATTGAGCCAATGATAAAATGAAGAGG
GAAATTTTAAAATTCTTTAAACTGAATAATAGTGGTGATA
CAGCATATCAAAATATCTTGTACATAGCAAACGCGATGCT
AAGAGGAAAGTTCATAGTATTAAATGCATATGTCAAAAAG
TCTGAAAGAGCACAAATAAACAATCTAAGGTCCCACCTCA
AAGATCTAGAGAAACAACAACAAACCAAACCCAAACCCAG
CAGAGGAAAAGATATAACCAAGATCAGAGTAGAACTAAAT
GAAATTGAAACAAACAAAAATACAAAAGATAAATGAAACT
TGAACCTGGTTCTTTGGAAAGATAAATAAAATTGATAGAC
CATTAGCAAGATTAACCAAGAAGAGAGAAGATCCAAATAA
GCTCAATTAGAAATGAAACAGGAGATATTACAACCGATAC
CACAGAAATACAAAAGATCATGCAAGACTACTATGAACAC
CTTTATGTGCATAAACTAGAAAACCTAGAGGAGATGAATA
CATTCCTGGAAATATACAGCCTCCTAGATTAAACCAGCAA
GAAATAGAAACTCTGAACAAATCAATAACAAGCAGTGAGA
TTGAAATGATAATTTAAAAGTTATCAATAAAAAAAAAGTC
CAGGACCAGAAGGATTCACAGCTGAATTCAGACATTCAAA
GAACAATTGTTACCAATTCTATTGACACTATTCCAAAAGA
TAGAAAAAGAGGGAATCCTCCCTAAATCATTCTACGAAGC
CAGTATCACCCTAATACCAAAACCAGGAAAGGACATAACA
AAAAAAGAAAACTACAGACCAATATTCCTGATGAACATAG
ATGCAAAAATTCTCAGCAAACTACTAGCTAACCAAATCCA
AGAGCATATCAAAAAGATAATCCACCATGATCAAGTAGTT
TTCATACCAGGGAGGCAAGGATGGTTTAACATATGCAAGT
CAATAAATGTCATGCATGACATAAACAATTTTTTTTTGAG
ATGGAGTCTCGCTTTATTGCCCAGGCTGGAGTACAATGGC
ACAATCTCAGCTCACTTCAACCTCCACCTCCCAGGTTCAA
GCGATTCTCCTGCCTCAGCTTCCCAAGCAGCACTACAGGT
GCCCACCACCATAGCCAGATAATTTTTGTATTTTAGTAGA
GATGGTGTTTAACCATATTTGCCAGCTGGTCTTGAACTCC
TGATCTTGTGATCTGCCCACCTCAGCCTCCCAAAGTGTTG
GGATTATAGGTGCGAGCCACTACACCCGACCATAAACAAA
ATGTGAAACAAAAGTCACATGATCATCTCAATAGTTGCAG
AAAAATCATTTGACAAAATCCAGCATCCTTTTGTGATTAA
CATCTTCAACAAAATTGCCATAGAAGGGACATACCTTAAG
GTAAAAAAAAAAAAAAACATCTATGACAAACCCTCAGTCA
ACATTATACTGAACAGGAAAAAGTTGAAAGCATTCCCCCT
GAGAACTGGAACAAGACAAGGATGCTTCTAGTCAACATAG
TACTTAAACTGTTGCTGCTTTCTGATGATTTCATTCTATA
CCTAGAAAACCATAAAGACTCCTCCAAAAATCTCCTCAAA
CTGATAAATGAGTTCAACAAAGTTCCAGGATACAATATTA
CTGTACACAAATCAGTAGCCCTGCTATATACCAACAGTGA
TCAAGCTGAGAATCAAATCGAGAACTCAACCCCTTTTACA
ATAGCTGCAAACAAAATAAAATACTTAGGAATACACTTAA
CCAAGGGGATGAAAGATCTCTACAAGGAAAACTACAAACC
ACTCATGAAAGAAATAATAGATGACAAAAACAAATGGAAA
TATATCTCATGCTCATAGATGGGCACAATCAATACTGTGA
AAAATGACCATACTGCCAAAAGCAATCTATAAATTCAATA
CTATTCCCTTCAAAATACCACCATCATTCTTCACAGAACT
TTAGAAAAAGCAATCCTAAAATTTATATGGAACCAAAAAA
GAGCCCACATCACCAAAGCAATAACTAAACAAAAAGAACA
AATCTAGAGGCATTACATTACCCAATTTCAAACTATACTA
TTAGGTCATGGTCACCAAAACACCATGGTCCTGGTATAAA
AACAGACATATAGACCAAGGACGAGAATAGAGAACTTAGG
AATAAAGCCAAATACTTACAGTCAACTGATCTTTAGCAAA
GCAAACAATAACATAAAGTGGCATAAGGACACCCCATTCA
ACGAATGGTGCTAGGATAATGGACAGGTCACATATAGTAG
AATGAAACTGGATTCTCATTTCTCATCCCATGCAAAAATC
AACTCAAGATGGATCAAAGACTTAAATCAAAGACCTGAAA
CCATACAAATTTAGAAGATAACACTGGAAAAACCCTTCTA
AACATCAGCTTGGGCAAAGACTTCATGACCAAGAACCCAA
AAGCAAACACAACAAAAACAAAGATAAATAGATGGGACTT
AATAAAACTAAAAAGGTTCTTCATAGCAAAAGAAATAATC
AGCACAATAAACAGACAACACACAGAATGGGAGAAAATCT
TTGCAATCTATACATTCAACAAAGGACTAATATCCAGAAT
CTACAAGGAACTCAAACAAATCAGCAATAAAAAAACAAAC
AATCCCATCAAAAAGTGGGCTAAGGACATGAATAGGCAAT
TCTCAAAAGAAGATATACAGGTGGCCAACAAACATATGAA
AAAAATGCTCAACATCACTAATTTTCAGGGAAATGCAAAT
CAAAACCACAATGCAATACCACCTAACTGCTGCAAAAATG
GCCACAATCAAAACATAAAAAAAAAAAAAAGAAAAGAAAA
CAGATATTGGCATGGATGTGGTGAAAAGGGAACACTTTTA
CACTGTTGCTGGGAACGTAAACCAGTACAACCACTATGGA
AAATAGCGTGGAGATGCCTTAAAGAACTAAAAGTAGGTCT
ACCATTTGATCCAGTAATCCCACTCCTGGGTATCTACCTA
GAGGAAAAGAAGTCATTATACAAAAAAAGACACTTGCACA
CACGTGTTTATAGCAGCACAATTTGCAGTTGCAAAAATAA
GGAACCAACCCAAATGTTCATCAATCAATGAGTAGATAAA
TACAATGGAATACTACTCAGGCAAAAAAAAAAAAAAATGA
AATAATGGCATTTGCAGCAACCTAGATGGAATTGGAGACT
GTTATTGTAAGTGAAGTAACTCAGGGATGGAAAACCAAGC
ATTGTATGTTCTCACTCATAAGTGGGAGCTAAGCTATGAG
GACTCAGAGGCATAAGAATGATACATTGAACTTTGGGGGA
GGATGGGAGAGAGGTGCAGGATAAAGGAGTACACATTAAG
TACAGTGAACACTGTTTGGGTGATGGGTGCACCAGAATCT
CAGAAATCATCACTAAAGAACTTGTAGCCAAACACCACCT
GTTTCCCCAAAAACCCATGGAAATAAAAACAAATTTGTGG
CCAGTGACTTTAAATGGCCCATTAGAGTCACTCTGCAATC
CTACTGTTTCCCTCTGCTCATAACTGTTTTTTTTACTTCT
ACTTTGCTTTCAAACCTCCAACACCTTGTTCTTTATTCTT
ATTCTTAGCTGATAGCCTTTCTTCCTATTTAAGTATCCAC
ATATAAAGGAAAAGCAACTAGAAGAAAGCATGCACAGCCT
TCCACCATTACATTTACCAGCCTACCCTCTTATGCCCATA
TATGCTGTCTTTCCTCCTGTTACATGAATGAATTGATTAT
GGTCACATCTGAACTCAATCTCATGATTTGTACAGCAGGT
CCCTTCCTCCCTTGCCTACTTAAGGACTATACTCTAGCAA
TGCCCCTCCTTAGTTCTGCATCATAACGTTTTCTGTATTC
TGGATCATTCCTAATAGCATACGAATATGTTATAATGCCT
CTTACATTTGAAAAGATATTTTTCTAGGAGATTGTGGGCA
GATTAAAAATAAATAAATAAGAAGATATTTTTCTCTTGAT
CTCACATCCCTTTCTGGCTACAACTCCATTTACTCACTTT
ATTTTTACAGCAACATCCCTCCAAAGAGATTTATATTCTC
ACTAGCCCCAGTTCTTCTTTTCTAGTCTTGATTTAATGCA
TGCCAATCAGTCTTTTAACCCAGGACTTCACTGAAATAGC
TCCTGACAAGGTCACCAATGATGTTGCTAAACCAATACAC
ATTTCTCAGTTCTCATCCCATCAGCAGCATTTGACACAAC
TGATCACTTCCTTCCACTTGAAACACTTCTTCACGCTCTT
CTTGGTCTTTCCTCTCTACCTGGCTGCTTTATCTCTCTCT
TTTTTGCTGTGTTCTCCTCACTCTTCAACCCATAGATGTT
AGAATACCACAGGTCTAAGTTCTCAGACCTCCCCTTCTTC
TCTATTTACTCCCAAGGCGATTTCATTCAGTTTTATGGCT
TCCAATATTATCCTATGTAAATACTTTCCAAATTTATATT
TTCATTCTGGAAATTCCCTCTGAAATCCAGAGTTCTATAT
GCAATACCCACTTTGCAGTTCCACTTAATATGCCCTCCAA
GAAACTCTTGATTTTTCCCACTAAACTTTCATCCTCAGTA
AATGATAATTTCAGTCTTCTAATTGTTCAGTCCCAAAAGC
TTAAAGTAACCCAATTTGTCATCAAATGCTGTTGGCTCTA
TCTCTAGAGTACATCTAGAATGCCTACTTCTCATGCCTGA
CACTACAACCATCCAAGTCAAACCACTATTCATTCTCTCT
TTTATTATCTATTCCACCTTCCTCTCCAGGCCACAGTGGC
CCACTTCATAGGAGCTAGTATGATTTTATTTTAAAACTTA
ATTTGCTTATGTCTTTTCTATGGTCAAACTCTCTAGTGGC
TTTCCATATCACCTACAGTAAAAGCCAAAGTCCTTAGATT
CCCAATAAGCACCTATACAAATTGATGCCCTTGCCCACCC
CTCTGATTTTATCTCCTACCTCTCTCACTCAGTTGCAGAT
AAACAGGCCTCCTTACTGTTCCCCATTTCACCTCTTTCAC
GTATCTGTTTAAATGCCACTATTAGTGAGATCGCCCAAAA
TAACAACCCCTACCCCTGGCATTCCCTTTCTTGCTTGTCT
GCTGCATTTTCTCCTATTGAATCAGTCACCATCTGCCATG
CTCTTGCTTTGTGTTTATTTGCTGTTCCTTCAACTAGAAA
GCAAACTTTTAAATACAGAGAATGTGCCTGTCTATTTAGT
GCTTGTACCTCTGATGCCTAGAATATGCTTGGTACGTAGT
CAACACTCAATCAATATTTATTGAAAGAATGAATGGTGAG
GTCATGACAACAAAAATAAATATTCTAATAATTTTAAATA
TTTAAACAAGGTGTCTTCCTTGTTTAATCTCCCTCTTCAT
TATTAGAATATTTGCATATTCCTTCAGCTTTGAGTAGACT
AATCTGTAATTTGTGTGTGTTTATCTTTCCATAATGTGAT
TTTATATATTTTTATTAACACATTGTAATTGGACATATTA
TGGGATACAATTTCATGTTTCAATACATATATATGTTGTA
TAATGATGAACAAGTCCAGGTATTTAGTGTATCCAACACC
TCATGCATTTATCATTTCTTTGTGGTGAAAATGTTCAAAA
GCCTCTCTTCTAGCTATTTTGTTATATTCTATACCTTACT
GTTAACCAGCATCACCCTACTGTGCAATAGAACAGCAATC
TGTAATTTAAACAACTCCTCTGATGGAGAGTGAAAAAAAA
AACACCTAGTGAGATGTTGGATATAGGAGTCAGAACACTG
ACACTAAGTTGAAACCATTTTATTTTTATCAAGAAAAAGA
GAGAGAGAAAGAGACCAAAAGAACAAAAAGTAGATCATGG
ACATTCAGAAAAAGAAGAATAGAGAAACTATAAAATCAAA
AGTCATTTGAATATAGGGGGATAGTAAAGAGGACTTGACT
CCTAGAAACAAATTAAGGGAAGAGAAGTAGAAAAGGAGGG
CTGCATGTAAGGCAGAAACTCATCTCTGATCACCCGCCTT
ACATTAATTTAAGATAATACTCCATTAATCTTCATAGCAG
AATCTTTAATTGCAAAATCTTTCATCAGCCTTGTTATTTG
CTGCACCTGTCATTGGAGACACTTGGTGGTTTTTGTTGTG
TTGTTGTCATTTCTCACACTAATTAGAGGGCTGTTTCGTT
GTGTTCTCCTTCAGCATGATTCGGTTTAACCAGTAACGCT
GCCAGTTATGCTCCTGTTCCCAAGCAGATTTTACCTAGAA
TTTTGGGCGGATTTCAAAGTAGAGATTGCTTAAAACATTA
ATTAAATACCCCCAAAACAGTAACAACTTTCTTAATACCC
TTTAACAATCCCTTAATCCATCCGCATCTGCTCCACAGTC
TTTAAACTCCAAATATATGTGTTTAACATTCAATTGGGTG
CTTAATGATCTTACCTTAACAGGGCCTATTAAATTTAAAG
AGATGTGCAAAATTGAGTTATTGCACATTAATTATAAATA
CCTATTGGCTATTAAAATCACATTCCAAGGGTTAACACCT
ATCGTTAGATTTGGCTAAACCTTGCCCAATGTGTGTTCTT
CTTGGCAAAAAAAACACTTACTCTGATAAAGAAATGATGA
AACCCGTCTCTTACTGCAGTGGTCTAGTAGAATTAAAACT
ACAAATCCCAATCCTAACCAGATAGCTTGGATACCTCTTA
CAGAGTTATACAGAGAAAATAAGTATTAGTGCCTCGCAAT
TTTATAGTACTTAGTACATTTCAAAGAATTTTCACTACAT
ATCATTGATTCTAAGCTTCCAGCAACCTTGGCATATATAC
AAGAAGTATACTTTATGCCCTTTATAAAAGATGAGGAATG
TCAGGCATGGAGAGTTTAAGCGAATAACTATTCTAGTCAG
AGCTGACTTAGGTACTAGAAAGGCAAATGGAGACCATGTA
GAGATTTTGCTTTGGAAAGACAGTAAGTAAGACAATAAGG
AAACAGTGATAACACTAACCAACTTAAATTGTCTTTCCTT
CTTCTATAATCCTCTACTTTCCTTCTTGTTGGCTGCTACT
TCCCCCTAGCTCTATGATTCCCCATTCCTTTACAAGCTGA
AACTGACTTTTCTTTCTAATTTAATGAAGGGCTTAAGTAT
TTTCTCTACATTTTCACAACACTGATCTGTACCACTTGTT
TATCCATTTATAGACCTAAGTAATACATTTGCTTGCTAGT
TGACATAATTATGTCTCAGTACAACTTACTTGCATACTTA
TAGGGGGTACCATAAGATCTGATTCTTCTAATGTCTAACT
CATGCAGTGTCAATGGTGAGTGCTTAATGATTGTGTAGAT
TAATGACCTTTATTGATACTCTAATTTCACCTTTAAGATA
ATACCACTTAAAATACTTTGGAATCATCTTCTTTTGTACT
GAATCTTTAACTATCCCAGAGGACAATATCTATGAGTTTG
GATGCCATAGGACTGAGGTCGTGTTGTGCATCAATCCCTC
CTTTTTTTTTTTTTCTTTTTTTTCTTTTTTTGCCTGTGCC
TGGCTCTGAAGTTCCTCTGGGTGTTCCTCCTCTCAATAAT
AAAACATGACTGATAACAAGAAACGGCAGGCTTCCAAGTG
ACTCCCTTTGTAGAAAATCCCCAAACACATTCAATTCAAA
TTTAAACAGCCACATTTGAAACAAAGAGAGAGATGTAGCA
AATGGCCCCCTACTCTGGTTTCTAATTGTCTCCAGAGACA
GATTGTGTCTCTTTGAATCTTTTTCAGCCCAGTCACATCA
ACTCACTGACGGATCCTGTCCTTTTCCATCAGCCTTGGAA
CTTTCCTTCTTGGGCATAGTATAAGGTCGAGCAGCATGAT
CTGGGAATTCAGCTATGAATTCTGTGGCTTTCAGACAACT
CCTTGTCTTTGAAACTTGAGGAGAGTTTTTTCTTACAATA
ACAAAGCTTGACAAAATGGGAAAATTTTCATACAACCAGA
ATCTCTCAGCTCACACCTCATTAGTTCTTCTGTTAGTTTA
AGGAATTATAAGTTTTTAGTTTCAACTTCACCTTTGTCTC
AATGTGTGTCTAAAAGGGAGTTACTAAATCTCTCTGTGCC
TCATTTCCTTCAATGACCAAATGAAGACAGCAATGGCTGT
CCAGCTTAACGGATAGAATTCTTATGAAATCTAGTGGCAA
AAGGTACACAGAAATGTTTTGAAAGGGGCAACACCTTTCA
AAATTTACACATGTAAAAGGATTATATCACTTGTCCCAAA
TAAAAAATCTAATGAGGGCCATATGTGCTCTCCACAGGCC
TAAAACTGTGATAATTAAGTGAATATCATAGGAAAAGTAC
CTAAAGTTAGAGGTAGACAAAGACACTCAATAGTGGTTTC
AAAGAGGGGAAAAAGATCATGTCTTCAATGTTTACAAAGG
TTTTTTTGAAAAAAAATAAAAGATGACAGTGTGATATAAT
GAAAGGAGATAAGTAATATAATGAACTGAGAGATAAGTAA
AGTGATTCGTTCCAGTTCTGTCATTCACTATCTGGTTGGC
TTCAAGCACATTACGGACCTTCTTTGGGGCCTTTGTTTCT
TCATTGGTAAAATGAAAGGGTTGAACTTAATGGCCTCTAA
GGTCTCTGCTGGCTCTAAAGTTCTATGCAGTTCTATATTT
CCACTCTGTCACTCCATCATGCAGGATACTGACTCTGACA
CGGGTTAGTTAAGTTGAGCATATGGTGGGTTTGAAGCTCT
TTACTTATTATGAGCTTTATGTCCCAAAGTGCTGGTCAGA
GACTAGGCACAGTGACCTCTGCTTAGAATCCCTCCCATTG
TGTGAGCTTCATTGCTTGTGTGTGTGTATATATATATATA
CACACACACATACACGCACACACACACACACTCCTTGATA
GGGCTCAGAGCCCTACCAAGGTAACAATTTGTAGACAGGC
TTGAGGAGATGGTGTTTAAGGACTGAAAAACACACTCCAC
AGTATTGACTGTGTTATTCAGTGACAACTACCTGCTGCCA
TGTCTGCTCTGTAAAGTGACATACCAATGGCTGTGGTGGG
CTTTGCATCATGAAGTCCACTCTACCTGTGCTGGTGTCCT
CATTGTCATCCAAATTCTCAGAAAATGCATTTCTGTTGGC
TTTTGGCTCATATTGCTCAACCACATTTGGAACCTTACAT
CTTTTTAATCAAATTTCCATTTATTTCCCATAGTCTGTGC
TTCATCTCCCCTGCTGTAACTCTTCTCTGTACTTCTAGAG
TATTTATCAGACTTTAGAATATGTTCTATTATCATCTGGA
TTTCTTTTATCTTGAAGTTTTTAGTTCCTGTGTGGTGTCT
TATAGTATTTTTTTTCTGAGCATTTAGTATCCACAAATTC
CATTTTAATTGAATTGATGAATTTTAGTCTCTATTTGAAA
TTGTCCCCAATTTGTGTGTTTAATCTTGTTTGTCACCTTT
ATCATCTCTCCAGAAAGTTCAGTTTGATGTTATATCACAT
GCTGTTCACCTTGAATAGAAGGACAATTTGTAAATTTATT
TTTTAAAATATGGCAGACCATTTCAAAACTGGGAATAAAT
CCATTTGCTAAAAGACCTTGATAAAGGTTTATAGTTAAAT
AGTCTTGACCATCAGTAGCATTCTTTTTAAGGGAATGACA
TTTTATTAATTGTAGCCTAATATGGTATTCTAGGAGAAAC
CATTTTAAACCTCAGAAGATAGAAAGGATTTCACATAGAA
AAAGTTGACTTGGTAAGACTCTTCCTTTCCCCTGGATAAT
TTTCACCCCGTAATCTCTTACTAATATGTCGTGATGTTTT
GAAGATTAACTGAATATTTTCCATTTTGCACCCAGGATTC
TGCAGATAGAGAGATGTCAAATAGAGATCAGATGACAACT
TCCAGTTGGGCCTCTCTCACAAGTGAAAACTCGATGGGAT
ATTTTCACAGGTCCAGGGTTCAGCACTCAAGTTTCAAGTC
TGAAAACTCAGTTTTACCAGCCCACCAAAAGGTCATCAAG
CTCTTGGACTCAATCAAAGTAAAAAATCTGCATTTACCAA
ATCCACACGTCAGAATATCAATTCATCTGGAGTGGGAGAT
ATGTATGGAAATATCATCTAAATTGCAAATTCAACCATAT
TACTCCCCTGCTTAACATTTTCAATTGCTCCTTTCTGCCT
ACAGGATAAAACCCAGATTGCTAATAAGGCAGTTCCTGAC
ATAACCTCTTTCTACCTTATTTCCTTCCATACCTCTCCTC
ACACTCAATTATATTAATGCTCCAATTTTTCCCAAGCACA
TCACATTCTCCAGAGTCTTCATACTGTCTGTGCTTTCAAC
ATTTGCTTTGAATAGGCTTCTCTGCCTCTTTTAAACATAA
TGCCAACTCTGATTTACCGTCCTAATCCTCTATTGCTGCT
TCTAATCTTTGTATTTCAAGAACAGATTTTGGTCTCATTT
CATTCAATGTGGTCTCATTGATGCTTTCCTACCATAGACT
GGGTGAAGTATTTTCTCTCTGTACTCCCAGTCCATGCCAT
GCATGTCTCTATAATGGATCCTATCTCTTCACATTAAAAT
TATGTTTACTTATCTGTTCACCTAACTAGCCTGCAAACCC
CTTGGGAATGTTAACCACGCACTTTATCCCTTAGTGCTAG
AGTGCCTGCACCACTTACGAATTGAGGCACTTAAATATGT
TTACTGAAGTAGTGAATGAACAAATATTCTCAGGACTCTC
TCTTCTGGTAGATCAGACTACTCAGAGCTCAAGTTATGGT
TTAGAACATTGCTTGGTGAGAATAGATTTGGACTGAGAGT
TGCTTGATGTTTGTAGCATCCATTTTTATCAAGTGAGAGT
AACCAGTTGAAATGCTTTTCTCTCCTCTATGAATGTTTCT
GTTAGCATCACAATGCCTTTTTCCCAGATAATGCTACTTA
AACTACCATCCATTCTTGCTCTACAGTTTCTTTATTCTAG
TCTCTATACATAATTATCTTAATTAGGTCATTTTCACGGT
TATTATTTTATGAGCTTTCATTTTTTGACACCAGTTGCAT
TTCAGTACTGAGGCACCATGTTGGTCATCTTCATTAGCAT
GAGAAACACTGTGGTCTTTTATCTAGAGTTTTCTGGTTCC
CTTAGATAGAGATTGGAGAGTATCTCATTCTCATCATTAC
CACATCATTATTACCTCTTGAGAGTTAGTGACTTCTGTTA
GTAGATAATTTTACCTATTACATGTTGATGTTTATTAGCT
TCCATTTCAGAGGCTGACTTCTGCCTTATCTGGTCCTTAT
TTCTGAGGGTGAACTAAAGCTCCTATGCCTGCCCCTATCA
GACAATGCCTTTTAAAAATAGCTGCCAGATCAATCAAAAT
TTGCATAGCCTCTGGACTCAGGCAGTGAAAAAAGCATAGT
TCTATGAAGCCTCCTTCCTACATTTCTATACCCCAGAGAA
GGTTAGCCTGGGAGACGGGGCCTATGATAGATCCTAGGAG
ATGTAGCCTCAGCTGCTGTCTAATGGTTTGGCATCATGAG
GAGTTTCCCAGCTTGCTTTGCAAAGTCTGTCCAATCTTGG
CTAGCCACACTGCTCAGATAGCCTTCCTAGGGAAGCTGGC
TGTGCTTCTTGTGTTCATTTATTTTAAACACAGTGTCTTC
TCCTCATCCCTTGATGCCTATTGTGTGGTTTAATTGCTAC
CCTCTGCCTAGTGGTTGCCAGCATGATAGACCATGAGACC
AACGCACACAATGCAGTGTGTGCTTGGAGGGACTGACAAG
CCCAGCTTCCAAACCGGATTCTCAAAGGGAAAGACCAATG
AAAATCATCATTGAGAAAGTGATAATTTCTGTGCCATGCA
ATTATACCCTTTAAAAAGTATACCTCTGGTGCACTATCCT
GCCAACAGTTTACTGACGACGAGGAAACAAAACCAGCAGT
TGATGCTAGAATGGCTATGGAAACCCTGTAATCATCTTAA
AAATAGATTTATATAGGGAACCTGGTTGTTATGAGTGTGG
TTTTGTACTGTGTTTCAAAAGAAAAAAAATTCTTCCTCAC
AACTTTAGCCATTTCATTTTTACTGCAGCATCATAGATAT
TTAGGGATGGAAGAGAGATGTGGGGGGGTGGGGTAAAGAA
GGGAGGAGGAATAAAATGAGCTGCTGGAGTTTTTCTTTCT
GTCACATGCTTATCCTCGCCTTGCCCACCCACAGACACCT
CAGCACACACCACACCCCTATCATTATGGGAACATCTCCC
CACTGATTACACCCACCAAGAAACCATAAAAGTAAACCTT
GTCATCACAACTACCCACTCACAAATAACCACCACCCTAA
GTTCCACTCTATCGCATTTCCACCTCTCCATATGCAATAC
TCTTCAGCACTTTTTTTCCCACCACACACATATAAAATGC
ACATGTAGATAACAGTCTTCCACGGAGGAATTCACCCACA
ATGAAAATTGCTAGGGATGCAGGTTCCCACCCGCATTCCC
```
