## Appendix S1 for "Sexual selection and pseudogenization in primate fertilization": All_Annotated_Scaffolds.gff (part 638 of 747)

```
TGCAATTTGTAAGTTAAAGTGAAAAAAAGCTTAATAAAGC
CAGGGAAGACGTAATCACTGATCAGGTGATAGAACCAAAT
ACCTGCTGACCTCAGTTCTAGGTGATTAGAAATGCTGGCT
TGAGAATTTAAGTGTCACTTGCAATATTGTCAATTGAGTG
AGTAGTGTCTGATTTTATGAGAGCCGTGCAGTACATGGCA
GGGAGAGTAAACTTTGCAGATAATTAATTTGGGTTTTAAT
TCAGGCCCTTCCATTCACTTGTTTCTATCTCTGAACAAGT
CACTTCTCTCTGTGTCTCAGTTCTCCCATTTGTAAAGTGT
GAATTTAAATAGTAACTACCTCAAAGGGTTTTCATGAGGA
TACAATTTGCAAATATATGTAAGGCACCCGGAAGACTGTC
TAGCACAAATAAAGACCTATTTAATAATATTTGCTATTGC
TGTTGTTTGTATACCAAGATTCAGGGGATTAAGCCTACTG
ATTGAGAATTTCTTATACTACGTAGACGGGTACATGATGT
CCAGGGAGCTTGATGGAAATTTATTTAAGAACTTCATAGA
ATTCCTTAGGAAAAACAAATAAATGGCTCAGGAACTGTCC
TGTTTGCTCAAGAATGTGATATCATATGATTGATTCAAAA
TGACATGACCAATTGCTTCTATGTAGAAACGGCCTGAAAT
ACAGAAGAGATCATAGAGGAAGGAATGAGAAGGAGAAAAT
ATTTAAAATTTCAAAGAGAAGACATGAAAGAAATGGCAGC
AAAAGAAAAAAGTAAAAACAAAGTCAGGAAAACACTAATA
CCTCTAAATAGGTTCATACAATCTATAACATTGTTTTAGC
AACATTAGGCTCTTTTCTTTAAAACTTTGTTTACCATATT
CTCCATTAAAACTGATTTGTCATTGGAATATTGTGTGAAT
ATGAGGGTAGTTTGAATTATTTTATATCCTGAAGAATTTA
AAGTTCACCATAGTACCTCAACTTTATATTCAAACCAGCT
GTATTCCTGGAAGATCAGGTACTTGTGGGCAGAGATCTTG
GCTAGTTTATAGCTGTTTTCTCATTTTGCTTAGTGCCTAG
CACCTAATAGGTGCTCAATACATAGTTATGAAATGAAAGA
ATAAATGAATAAGTGAGTGAATGAATCCTCTCGTGTAACA
TGCTTGTGGAGAAATGTAGTATTAATCATGTGGGAATCAG
CTGTGACTCAGTTGAAGCCAGTGGATGCAGAATCAGACCT
GGGACCTTGTCCCAGCTTGGGCAAACACTGGCTCTCAAAT
ATTTGCAAGGCATCTGAGACTGTTTTTGTAGCATTCATAA
TAATGATTAGCCCCTCACAGGATTCATGTGAGAATTACAT
AGAAAAAGATAGCTGAAACACTCTAAGCATAAATTTGTGG
ACAGGTGCAGTGTCTTATTTTTAATTGGGTAAACTAAGGT
CATAGAAAAGAATTAGCTCACCATTGCTTGGAGCTTTAAC
AAGAAAGCTTAATCCAGTTGGTGTTTTCATTTTGCAAATA
TTTTCATAGAAAAGCAGACATCATGACAAAAAGAGAAAGT
TGAGAAATGGAGCAAGAAAGAGGAGAAGGTAAAGGAGAAA
TGAAGACGAGTTCGAAGAAAAGAGAGAGAAAGCAATTTCA
CCTTTGACTATAGTTGCTCAGTGACAGTGGAAATAAACAA
CATTCTGGAAATTGTTCTTGAAAAATGAACAGCCTGTCTG
ATTTTTTTTCCGGATCTCCTCAAAGGGTCTGGGCTAGTAT
TTGGAGTGACTTTTCAATTAGCCAACCCTCCCAAAGTCTG
GATCCAGGCTGGGAGAAGCTTGCCGGGGTAGTGGCTTTTA
TCTTATTCAGTCATAAGGAACATGGAAATCAATTTTTCCC
AATCTCAGTTATAGCTGGAAATCCATCCTTTTTAAGTCAG
CAGGAGGATTAATCTATTGAATGGTTTTCAGGATTTTGCT
GACATATAAACATTTTAAGAATACATTACATTTTTTCCTC
CCTCCCTAGCACTATTTTTAAAATGAAGCCTACTTGGAGT
GCCAGCCAGGATAAGAAAGATGGCCACACATTTTCTCCCC
ACGAGAGTGCAAACTCATTTTTTTCAAAGCCTGAGCACAA
ACTTAAATTCGTATTGGTTAGTGCCTTCCTCTCAACCAAC
TGTCCCAACTCAGAGGAAAGTCCACTTTTTTCATGGAGCT
CTTACAAATCATTCAATTTAGAGGACTCCATATACTGAAA
ATTGTTCCTTACAGATAAGTAACCACTGCAATGAATTGGT
TGCTGTGCTCTACTTAAAACTGAAGGTGCTTGGAAAAATT
CAACCAGCAGTGTTTTTAGCTAGTGTAAGACTTACAGCAG
TATTTTACAAAATGCAGGTTATAGAATTCCTAACGGATAG
GGAATCATTTCAAAGAGTCCAGAGATATGCCCAAGCATTG
TTTGTAGAAAATAAAAAGCAGGTTCCTCACACATATATTT
CACATTCAAATTTATTTAGGTGCTACTATAACAATAAATG
AATATAACATACAAATAACACATTAAATAAACATATTAAG
AGTAAATATACAATATAATAAAACAGAATATAAATAAAAC
ATTAAAATATAACAATAAATAATTTATTATAATATAACGA
TACAATGAATATAACATACAATGAATTTAACATAAATAAA
TATAACAATGTAATCATTTATTAGTTACACTAAGCATATA
AAAAGTAAAAAGCACTGGACACAATGCAATTTTTTTCTCC
TGTGTATCTACTCTGGCAATAGGCCTAAATGCACACTTAC
TAGTAAGGATGACCATACCTGTTGGGTCTGTAAATAAGTC
ATCATACTCGAAAAGTTTAGAACCATTGATGTAGAGTTGA
TCTACAAATATGGGATTGGGCTTGAATGCCATGGAGCTAG
CATAAGGAAATGAGCCACAAAAAAGATGATGCTATGTGCC
ATTACAGAATGGGTGACAGGGAGTAGCACTAGGGGTTGCT
TGTGGCTCATATGGCTCATGCCTGTGGTCAAAGACCTGGG
AGGGGCTTGAATAATACAGTCACCTGATAATAAGATTTTG
TAAAATTTGCAAAAGTAAAATATTTTAATATTAAGTCCAC
TGTACCTTCTTCCCAGACACACTTTTCATCCTATCATGGG
ACATTAAAGTGGCTGTGGTCACTTGGAGATTTCAGGAAAT
TAAGTTGGGAGTATATTTAACTTAGATTTAGTAAGGGTAG
ATTTATGTGGTTTGCAGTCACTTCCACATCTCATTAGTGT
ATTGTTAACCATTACGGTGCAAAAATGGCTTCCAGAAATG
TCCTTACAGTTTTCTCTGCTGACCTACTTGTTAATTAAAT
GAAGAAATAAATGGTTTTTGTGGTCCTCTGCAATCAGGGG
TTGGTGGGCAATAGAAGAGAGACAGGGTTTGAAATGTACA
GTGTCAGAAGCTAGTCAATGTAAAAGTCTTCCAATAATTA
CATATCTAAAATTGTAAGCAGAAGATTCAGTCATCACCAA
CAACACGTGGTTAAGATGGAAATCCAGTCTTGTCAGAAAC
AGACTTGACTTTTTACTAAAGCATACCATTATAAAACCAC
CATAGAACTTATTTTTTGTGAGACACAGACCTGTAGCAAA
ACTACAGTATATATGTCCATGAGTAAGGCCTTATGTTTTA
CCACCAATAATAAAAATGAAATTTTAATCAACCATGTTGG
AGGAAATTATAAATTGTCTTTTTATTATCTAGATAAAAAA
TATTATTAAAATTGCTTTCATAGGAAAAGATGGTCAGTGA
GTTAGCAGCCAAAATATTTAAGAAAAATATACCATAGAGA
TGTATCCATCCATTCATGAATAAAAATATTTTATGTCTTC
ATTTTGTTTTGTTTGTGGTATTTTAATTTGTTATAAATCC
TTTTCTCATTCTAAATGAATAATTTTACATCGAAGTTTGT
GTTAATAATTTTGCATCTTTTTCTTCTACTGGGTCCCCTA
AATTTTGTAAGTCTTGGGCTCCACATAACTCATATCCACC
CATGGGGAAAGGAAAATGGCTCACCCAGATCTTTTGGTAT
AAAAAAAATGCAGTGCAACTTTCATCAAGTGACTGGTTAT
TCTTAGGGTTACTACAATCGTTAAGCAGCTGAGAACTCAT
GCTCTGAAGTCAGATAAACTTGAGTTTGCCCAAATATTCA
CAGCCTTGTTCCACCGACTGTATAATTACACCATTTTTTT
GGTTAAGGATTAAATCAGAGTATATGTAAAGTACTTACTA
GTCTACTAGTATATGAGATGCACTTAATAAATATGACTGA
GTCAAAAAGATAAATGTATACAAATACATATACACATATT
TCTTAGTGAGATCAGCATTAACAAACACACTGAAAGTGAC
TGTCATGTGAAGCTATTAAGCAGGACTAGAGACAAAAATG
TCTAAAACACAGACTTGCCCACAGGGAGCCTTCTACCTAG
TTGACAGCATTAAAGTTAGTAACTTACTCTTTGGACCTGA
ACTATTCATATTTTTATGCTAAACAAACAGTAATTCATTG
CAGGTCTAGTTTATTTTCCTCCACATGTTCTTACAAAGGT
CAGGGTAGGTTGTGCAAGTTGATAAATTGTGTTTATTTAT
TGGCAAGCCTGCACCAAATAACATGCAAATGATATGCAAA
ATGACACACACATTCACATCAATGACTCAGCCACTTATGG
TAATAGCACTCCAATCCTGCTCTGCCTCTGATTGTGGCCG
TGTTGTTGTTTCATAAGTATCGATTACTCTCGACTTTTGC
TGATGCAGCCAGACAGTTTGTCAGGAGATAGGCCAAAGAG
GCCCATCCCTTTAGTTTAATCTGTCCTTCATTCACCTCCT
ACGTTTATGCTAGGACTCGCACCTTTGGGTTTTGGGTTCA
TCTGAATTATACTGTTGACTGCATTATGTGCAAGAGCTTC
ATTTCTTGGGTCGTTGTTGCTCTCTCCAAAGTAGAGTAAA
TGCTATTTAGATTGCTTTTGTTGAGGTTAAATGACATTCA
CATTTGCCTCCCCCCCAAAATCGAACAATATAGACCATAG
GGTATAGCCAGTTTATTTCTTATTGCCTCAGAAGGACTAT
CGTGAAATACTATTCTTGCTGTCATCTGCCAGTCAACACT
GGGTCTTTCCTCTGACCACTCATCATGTGAGGTGGCAGTA
TTCTCTCAGCAAGTGGATGGGCCCGGATCAACCTCTCTCT
CCATGATAAACATGTCTGGATGTGACAATCATTTCTTTCC
CCGGGAATGCAATGATGATGTGATTTCCAGGGCCCTGCTC
TGGATGTATGAGTAGCAAACCCATGATCCATCATCCACAA
TAAACTGTCTTCGTGTAGATATTAATTTAGTCTTATGTAA
TATACAGAAGCGATTTGTTGGCTGGAAAGCAGAAAGCATG
TGTTTAAGCAGGCCAAACATATTTGGGCCTCTCCTACACA
TCGCTCTAACTTGATCGTATATACCATGCATATTGATTGC
TACTCTATATTGGAGGCTATTTTCTGAAATGCTTTTTCAT
GGTCTTCATTACAGCACAGTGCTGTTGTAGAGAAGAAATG
GAGGATGGCTGCAGCTAAGCACACTGGGGTTTTCAGGCAT
TTTAATTCACTAAGCAGTCATGACAAGAAAGAACAATGCA
ATGGACAGGTTTAATTTTTTTCCTCTTTAATGGTTTTTGA
ATAGATGCTAATTTTCATGAGCTATTTATTAACCTGAATT
TGAAACCTTAAAGGCATGCTCAAACCTTGTGAAGGCCAAA
ATATTTAATTTGTGCTTTAGGAAACAGGCTGGAAACAAAA
TCTCACTTTCCTGTTTTATTCATGGTATCTTCTGTATCAG
CTCAGGCCAACGAAAATATAATAGAGATAATAGAGGCATG
TATGTAATTTTATGTTTTCTAGTAGCCACATGAAAATATT
TGTTAAAGATAAAATTAATTTAATAATATACTTTAACTCA
ATATATCAGAGCTATATTTATTTTAACATGTAGCCTATAC
AAATATATATTTTAATGCACATCGATATAATGAAATTAGT
TTACTTTTTTTGTACTAAGTCTAATTAATCTGGGGAGTAT
TTCATACTTACATCAAAGTTCAATTCAGCCACATGTCAAG
TGTTGGCTACTCCTCATTTCACCGAACAGTGCAGCTCTAG
ATAGCCACAGGTAGGTCTCCCAGTATGACCTAAGATTTCA
ATTTTCTCTTTTCTCAGGGAACGATAAAGACTCTACTGAT
GGTTTACAGATTTACTAATAAATGTCAGTAAAATATTTTG
AAAATAAGAACAACAAATCTATGCTCTATTTGAGCATTAG
CCTGACAACTAGGGGTCATAAGTTCTAATCCTGGCCCCAG
CATTATTTACAAGTATAATAGAATTCAATTTTCTCATTTA
TAAAATGAGGTCCCTGGTCCAAAGAACTTGCTAGCTCCTT
CCCAAATGTAAAATTATATATTCCATTTTTAAAAATGATT
AGTCTACCTTATCTTTCAGAGCAAGAATAGAACAATTTCT
TACCTCCATTGTTATGACTGACTGACTTTTAATGTTTCAA
GTGTAGACTATCCGTTTAATTTCATTTAATTTCATTAAAT
TTCATATTCAGAGAGTCTGTTTCTCAAATTGATGGCATTT
GTCCTACAGTGTGTTTAATTTATGTTTTCTTTTCCTACAT
TTAACTCCTCCTCATGATCTCTTGGACCCCTCTGCACATT
TCCTTCCTTTCCTTGATGATCCCTGTAGGCAATTAAAACG
TTGCTCCCTCTTCAGCTTTCTCCAGCCATGCTCTCTAGAC
TACCCATTTCCTATCATCTCCCCGAATCAGCCAGGTCCTT
ATGCATTTTTCATGGCTGTCCTTTGTGTCCCTATTCAAGA
GAGGAGTCAGTAAAGTTTGGACTAGAATGTAATACCCTCC
CTACTCCCATCTCCCTTATTTCTTTTTTGACTAGGAGAAG
ACAGCTTATTGGCCAGTGGAAGAGAGGAAATGTGAACTGC
TGTTGATCCCTGCCTTCTGTTCCCATGGTCTCCATGGAGA
GTTGTAATGTTTCTGAAACTTCTTTCATAAACTCTGCCTT
TCTCAATCTTGCTGTTCTCTAAAGCACAAATTCTCTGTTT
TCATGCCTCACAGAACTGTAAGGGGAGTCTCCCAGAATCT
GTCCCTGTGGAGTTCAGAGGAGGCGTGTCCTTTGGACTTC
TGTTGTCCAATATGGTGGCCAGTATCCACAGGTGGCTACA
GAGCACTGAAAACGTGGTTAGTGGGACTGGGAAATGAAAT
CTAAATTTAAATTAATTTACATTAAAAACTAATAGCTCAT
TTAGTTATTGCAAAATATTCAAGTATGTTTGTAAGAATTA
GGGTATGTGAATACTTTTTACCTGCAAATTTTATAAAATC
TAAATAGATGTGAAGGATTTCTAATAAAAATTTAGCATCT
AACCTGGGATGTTCCATAGCTGTAACCTACTCACAGAATT
TTAAAAACTTTTTATAAAAAGGTAGACTCTCAATAATGAC
TTGTGTCACATGTTAAATGGAAATATTTTTGATATGTTGG
ATTAAATAAAATCTGATTGAAATTAATTATAAAAAGAAAT
TAATTATACTTGTTTCTTTTAATTTATTTACATAGTTACT
CTAGAAAATTTAGAATAACATATATGGCTCACATTATATT
TCCAATGGACAGCACTGCTGTAGGCAAAGCTTCTCTGGAT
TTCTGAACCTTCTTTTTAGTTTACATTATTCAACATGCTG
AACACTCTGAATATACTATTTTGTGTAAACTTTACAACTG
TGTATAAAGTAGATGTTGTTATCCTTCTTCTACCAGTCAG
AAAAAGGCTCAAAATATTTGCATAATTTTTCCCAAACCAC
AGAGTTACACTTAATAAGTATAACTTATTATATCCAAAGT
AGTAATAAGTGACAGAACTGAGTCTGAATACGGGCACATC
CATAGCCCTTATTCTTTTCATTTCACTATGCTGCCTCAGT
CCCCGACATTCATATTCTGATACTTGTCTGCCTTGAGCCC
ATCAGATGCCCATATCTGAGTCCATTGGATCTCACTTCTG
AAAACTGACATGTAAGACTCTCTTATTTTTATAGCATATA
AAGTTTTTCTTTTACATTTATAATCTTATTTTATCTACCT
CCACTTTATGAATTAAGAAGCTCATAGGTGACAGAGTCAG
GAATAGAATCTAGAATTCCTTCATTTTTTTCTTATATCAA
GAATGAGTGAATGGACATAGTGTATGTGGAAAAATAATAA
ATATTGGAAATATCAAGGCCACAATTTAAGTCAGAAGCTT
ACTAACAGAGTTAAGAAGACTTTCTTACTGGTATAGTAGA
TCCTGGAGGTAAAAACATCAATCATTCTAGGATTAGTCAA
GGTTCACCAGAATAATAGAATGATAGGATCTAGTTGGAGA
TACATATGAAGAGGCTTACTATAAATCATTCGGCTCATGC
AATTATGGAGCCTGAGAAGTCCCACAATTTGCTTGCTATC
TGCAAGCTAGATAGTTAAGAAAGCTGATGGCATAGTTCAA
GGGCCTGAGAACCAGAGGGCTGATGGTATAGATTCCAGTA
CGGATTTGAAGCCTTGGCAACCAGGAGCACAACAGACAGG
AGATCAAAGTTGCAGCTCAAGAAGTCAGACAGAGTTAATT
CAGACTTTCTCTGCCTTTTTGTCTTATTCAGGCCCTTAAC
AGATTGGACAATACCCACCCACACTAGAGAAGGCCATCTG
CTTTACTTAATCCACCAGTACAAATGCTAGTCTCTTCCAG
AAATACCCTTACAGACACATCCAGAATTACTGAAAACAAT
TCCAATGAAACCAGCTATCTGGGCATTTCATGGCCCAATG
AAGTTGACATATAAAACTAACCATCCCAAGTTCACTTCTT
ATTCACTTTGTACTCATACACATATCCCTGAACCATAGTT
AATCTCCAAAAAAAGACACTGAAAAGGTCATAATTCCACC
TAACATGATGTAACTATCCTGCATATGACCAACGTCTCAA
TAACCCCTTGATGCAAAGAATTCTCAAGTCTGAGAATTGA
CTAAAGGACTATGACTCTCTGTTTTTATGATTCATGTTAG
ACTTTTCTTCACTTGACCTAGAACATTCCTGCTTATACAT
ATCAGGTGGGAATGTAGTAGGTTTCCTATCCATTTCATTT
CTAGCAATACCATAATCAAACCAGCTAATGCCATAGCTCT
GCATAAGACTATCTGACTGCTATTTTGACTCTACTAGCCC
ATTATAGTAACCATGCCCACCTTGTCTTTGGTACTCAACT
GCTACTTGGCCCCTGTCACAGTGGGATCCAAATGCTCCCA
TTACGTTTAGGTTTCCCAATTCAGTGAATGCAGTTCTCAC
TGTAGGGTCTGGCCTCCACAGAAGACCAATTACAGAGCTC
TTCAAGAATACTGGGGCTCCCCAGACAAATTTATTTCTCA
CAGTGTTGGTATTAAGTTGTGATGTTAATAGTTTAAAATT
AAACTATTAGTGGGTGAGTACTTATTAAATTTCAACATTT
CTAATCTCCCTAAGCTTTTAAATCCCTCCCACGGCATTAA
ACCAAGGCGGGTTGGATATTTCCAGTTTGCTTGCTACGGG
CCATCTTTTGGTCCATATTTCAGCCAACCACCCAAACAAA
CTGCTATAGCCCTTTTTATCTCTCCGATGGAGAGATATGG
AGAGATCCTTTTTATCTCTCCATATCTGCTGTGCTCCTGG
TTCTCAAGGCTATCTCTGAATTTACAATATTAAATTCAGA
ATCTCAGCTTAGTGGGCCTATGTCAATAACTTCGGCCTGA
TCCAACTTTATGTTCGTTCTACTATTATGCAATACCCTTA
GATTCCATTCCCACACAAGCTTCCTGAATTTCTATCCACA
TAAATTTAAAAACTCTATAGTTCTTTTGAAGGATAGTACA
TTTCCTCATTAGTAACACTTTGTACCTCACCTTTAGAGGC
CTGCTTAAATGTGAGTCCAATGATAGGTGTAGGACTAAAG
CTGTGTTGTGGAAGTGTGTTCTATGGAGAATCAACATTGT
CTTGCATAACAACTGCCTCAGGGGAGGCCACTACAGTTCC
TTCAGGCAATGCAGAGTTAATCTCCTCAGACATGGATAGA
CAGGCCATTACTACTGTGTTTTAAGGGCTGATACCACTGG
AACTGGGGAGGCTGACTCCGCTGCAGGAGGGGATACCTCT
TCTATTAGCAAAGAAGTCTCTTCAGAATTTAAGTGCTCAA
CAGTTCCAGCTTCATGAGAGTCTTCCCACATATCCTTTTT
CTAACTTATGGGATTCCACTCTTTCCTAATCAATGTCCTC
ATCATAACAGTAGGCACCTTGAAAGGCTGGGAGTTCAAGT
TGGCATAATTCATCCAGTCATAGGATGATATTGTGTGTTT
GATTTTCAGCAATTTCAACTTTGAAGCTATAAGAGATGAA
AATCTCTTTCAGGGCAAACATAGAAGTGTTCTGGTCATTC
ATGTAGTGCTTCAGCTGGGAATTCAAATCCCTGAGCTCAT
CCATTTTTGTTGTTGTTCAACCAGTTTTTCCAGTGGCATT
AGGAGCAACCAGCTAACCTCATTATATTCATTAGTTTTTT
AGCAAATGTTTGAAAGTACAGTAGTCCCCACTTTTCTGTT
GCTTCGTTTTCCACAGTTTCAGTTACCCAGAGTCAGCAGT
CACCCAAAAAAAATATTAAAAATTCAGAAATAAATCATTT
ATAGGTCTTAAATTGCATGTCATTCTTAATACCATGATGA
AATATCATGGCATCCTGCTCTGTCTCACACAGGACAGAAA
TGATCTGTTTGTCCAGAGTATCTATACCATATATACTACA
TGCCCATTAGTCACTGAGTAGCCATCCATGGTATTAGATT
GGCTGTCGTGGTATCACCAAGTAACTCTTATTTTACTTAA
TAATGGCTCCAAAGTAGAACAGTAGTAATGTTGGCAATTT
GGATATGCCAAATAGAAGCTATAAAGTGCTTCCATTAAGT
GACAATGTAAAATTTATTGAATTGATAAAGAAAATAAATA
TATGCTGAGGTTGCTGAGATATACACTAAGAATGAATCTT
CTATCCATGAAATTGGGAAATCAAAAAAAGAAATTTGTGC
TAGTTTTGCTTTTGAACCTCAAATTGTAAAGTTACAGACA
CAGTGCATGATAAGCGCTTAGTTAAGATGGAAGTAACATT
AAATTTGTGGATGGGAGACAAGAATCAGAAGCATGTTCTG
ACTGACAGCAATTGGGTTCAGCACTATACTTAATTTCAGA
CATCTACTGGGGGTCTTGGAACATATCCCCCATGAACCAA
GGGGAACTAGTGGATCATAAACACAACCACACAACTACTT
GCTTTTTATCAGTCATTAATAGTATTGAATGGAGATATTT
TCATATCTCTATTTCTAAATCACACCATGGACTATCAATG
CTCTCTTTACTACTGGAAACTGAGTCATTCAGATTATAAA
GCCAATTCCAAAAATCCTAAAACCAGTTCAGAAAACTCAT
CCTTAAAATTCTGTTTCTCTGATATTGAATGTTACCAACA
TGAGTAAATGATAAATATTTGAGATGATAAATATACTAAT
TTCCCTGATCTGATTGTTATGCATGTATTGAAACATCACT
GTGTATCTCACAAATATGTTCAATTATTATGTGTCAATTA
AAAAAATAAATAAAATAAAAACTCTTTTCCTCTAGAACCA
CTCATAGTACCAACATTTCTATTGATATTTAACTAACTCT
CTGGGGATCCCATGGCTCAGGCAAGTTGACAATATAAAAT
AAACCATCATACCATCCTTGTTTATTTTTCAAAGCTTCAT
GAATGACTATAAGCAAATATTTTAAATGGACTTAATACTA
CCTGTAAAATAAATGAAGAAAACAATCCCATTTGCAATAG
CATCAAGAACAATTAAATACTTAGGAATAAATTTAACCAA
TGGGGTAAAAGATCTGTACTTTGAAAACTATAAAACACTG
ATGAAAGAAATTAAGAAGACACAAATAAATAAAAACATAT
CTGTGATCATGAATCAGAATTAATATTATTAAAATATTCA
TGCTACCCAAAGTGCTCTACAGATTCAATGCAAACACTAT
CAAAATTTTAATGGCATTTTTCATAGATAGAAAACAAAAT
TTAAAAATTCATATAAAACCACAAAAGACCCCAAATAGCC
AAAGCAATCTTGAGAAAGAAGAACAAAACTAGAGGCATCA
CATTACCTAATTTTAAATTACATTACACAGCTATAGTAGT
AATCAAAACAGCAGAGTGCTAGCATAAAAACTGATACATT
TGCCAGTAGAACAGAATAGAAAGCCCAGAAATAAATCCAC
ATATATAAAATTAACTAATATCTGACAAGGGTGACAAGAA
CACACAATGGGGAAAAGACAATCTCTTCACTAAATGGTGT
TGGGGAAACTGGATAACCACATCTAAAAGAATTAAAGTGG
ATCTTTATCTTATACCACTCACAAAAAATAATTTGAAATG
TATTAAAGACCATGAATGTAAGACTAAAACCATAACTCTC
CTAGCAAAAACTAAAACGCTCATTAACATTGGTCTTAGCA
ATGTTATTTTGAGGTATGACTCTGTAAGCCAAAAATAAAA
TTATTATAAGGCCTTTCAACCATCCAAATGGACTTCCTCC
CCAGCCAGGACACTCTAAAAATTTAACTTAAAAGACCAGT
TCAGGCCATGACAGGAAGTAAGGGTTGGACATGCCTCATT
ATACTTCTCTGGCATTTTAACATCAACACAGACCTTACAT
CTACAACCTATTCTCTCTGAAGCCTGCTACCTGGAGGCTT
CATCTGCATGATAAAACTTTGGTTTCCAAAACCTTTTATC
GCAACCCAGACATTTCATTTCTGTTGATCCCAGATCTTTA
GATAAACTCAATCAATTGTCAACTAGAAAATTTTAAATCT
ACCTATAACCTGGGAGCCCCAACTTTGAGTTGTCCTGTCT
TTCTGCACCAGCCCAATGTATTTCTTAAATGTATTTGATC
GAAGTCTCATGTCTCTCTAAAATGTATAAAACCAAGCTGC
ATCTCAACCACCTTAGGAACACGTTCTCAGGACCTCCTGA
GGTCTGCGTCATGGGTCATGCTCACTCATATTTTGCTCAG
AATGAATCTCTTTAAATATTTTACAGAGTTTGACTCTTTT
CATTGACAATAATTTGGTGCCCAAACATGTGTGGCCTCAG
AGAGGACTCAGAACTAAATTTTAAAATAAACAAAGTTTCA
CTTGCATCCGTGTGAAGAGACCCAAACAGGCTTTGTGTGA
GCAATAAAGCTTGTTGATCACCTGGGTGCAGGCAGGCTGA
GTCTGAAAAGAGAGTCAGCGAAGGGAGATGGGGTGGGGCC
ATTTTATAGGATTTCGCTAGGTAAAGGAAAATTACAGTCA
AAGGGGGTTGTTCTCTGGCTGGCAGGGACAGGGGACACAA
GGTGCTCAGTGGGGGAGCTTTTCAGCCAGGATGAGCCAGG
AGAAGGAATTTCACAAGATAAGGTCATCAGTTAAGGCAGG
AACAGATCATGTTCATTTATTTTGTGATTCTTCAGTTACT
TCAGGCCATCTGGATGTATACATGCAGGTCACAGGGGATA
TGATGGCTTAGTTTGGGCTCAGAGGCCTGACACAAAGGAC
CTAAGTAGACATTTTTCCAGGGAAGACATACAAATGGACA
ATAGGTACATTAAAAGGTGCTTAACATCAGTAATCATCAG
AGAAACACAAATTAAAACCACAATGGGATACTACATGACA
ACTATTAGGATGGCTATTATCAAAAAGAGAAGAGATTAAG
TGTTGGTGAGGATGTAGAGAAAAGAGACCTTTTGTGAACT
GTTGGTGGGGATGTAAACTGGTACAATTATCATGGAAAAC
AGTATGGAGCTCCCTCAAAAACAAACAAAAAAAGTGAGCT
ACCTAATGATCAAACAATCCCATATCTGGTTTTTTTCTAA
AGAAAACAAAATCAAGATCTTAGATATCTTTCTCCCATGT
TTATTACAGCTTTACATAGCCAAGCCATGGAAACAATGAG
TGTTCGCTGACAGATGAATTCATTTAAAAATGTGGTATGT
ATATACAATGAAATATTATTCATCCATAAAAAGATGGAAA
TCTTGCCTTTTGCAACAACACGTTTGAACCTTGAGGGCGT
TATACTAAGTGAAATAAGTCAGACAAAAAAGACAAATACT
ATCTGATCTCGTTTATATATGGAACTAAAAAAGTCAAATT
TTAGAAGCAGAGGGTAGAATGGTGACTGAGCAGCTGGGTG
GGGGAATGGAGAGATGTTAGTCAAAAGGTACAAACTTTTA
GTTAAAATGAATGAGTTACGAGATTGTAATATACAGTATA
GTGACTATGGTTAATACTTTTGTATACTTGAAATTTAATA
AGAAAGTAGATCTTAAATGCTGTCATACATACATACACAC
ACACACACACTATATGAGGTGATGGATGTGTTAACTAACT
TGAGTGCCAGTCATTTCACAAGGTATGTATATCAAATTAA
CATCTTATACACCTTAAATTTTTACAATTTTATTTACCAA
TTATACCTCAATAAACTCAGGGGGTGGAACAAGTGGGCTT
TGTATAATAAGTCAGTCTTTTTCAAAGTACAGGTCAAAAC
TCATCAATAGTTCATAAAATCAAATCAGTTGATCACAATG
AGTGTTTTTAAAAGTGACATAGAATGCAATAGCAAATATC
AGAATGTGTCTCATGTTATAAGGATAAAATTTTTTTATGG
CACTCTATCTTCAGTTATTTGTGTATAAATGTGTGCATTG
TAATAGAAACTGTATTTCTTAGTGTGACTGCCTGTATTCT
TAGTGTTGCTCTATACCAACAGAAGAAACTGTAGCTATAC
ATTACGCTGCACCAGCACTACAGTGGGTTGTTGCTTCCAG
TAAAGCTCCTGACTATACCGGATCAATCAAGCTGACTGCC
TCAGCCAATTTCACAAGGCATAGAATTGTCTCAATTGGTC
CAAGAAGATGTCAGTCAGGATGATATACAGTCAATTATAT
AAGTCCACACCTTGAGTTAAGATTTCAATATATAGCCAGC
TCTACTCCCCTAGATTACTTCATCATCATTATTTTTTGCC
TTCTGAAACTCAACAAAAGTTAAACTCTTCAGGCAATAGC
TTTAGGTATAGCCATAGTAGTGGATGAACGGTGGGAAGGA
TTTTAGCTGGCAACAACTATACATACATTTATTAATCTGG
TACTTATTGAGTACTTTATATGGGCAAAGGTTAACCCAAT
GTGTTAAGAGTAATTAACCATGATAGTGTATGTATGCAAA
ATTTTCCACATACACAGATGACCAAGTCTGGAGATTACAT
GGCTTCTCTAAGAGAGAGATGTTGAAACAAAGGTCAGAAG
TAAATCAAAAGTCATTTTAGTAAAGAGATAGGAAAGAACC
TCTAATGGATTGAGTAGCGAAGTGAGTAGGAGGAGAGAAT
ATGAACACAGAGAATGTAGACAATGTTTTGGAAACTTTTT
TTTTAAGTTTCGTTTTGGTTGGGAAAAAAAGAAGCGAATA
GGCTATGGGTGGATAAAGTAGTCAAATCAAAAGAGATACT
GTTTAGTTTTTGTATTATTAGATGGAAAGGATTTGATCAC
CTTTAAAGACTGATGGAAAATTTCTGGGAGATAGGACATT
TCCACATATCCACTTTTTGGGAATAATTGGACTTAGATAA
TGTTGTCAGTAATCCTATTATCCACTGTGGCGGGAATCAC
TCTGGATATCTGTGGGGGTCTCCACTGTAAACCATCCCTG
GCCCTTGTTGTATCAATGCAAGACAGCTTCTATTACAGTT
TGACTTATGATGTTTCATCAGAAGTTAAGTCCAGTAATAA
GCCCTAGACTCCTAATCTGGTCTGTAAGGGTATCCATAGC
ACTTGAAAGCCCCCTGCCCTCGAAGCTTGGGAGGGGGTTG
GGTAAGTGGATAGTAGTTAGAAACGGCAAACTCTGTCTCA
TGATTCTCATTCATTAGAAAGACAAAGCTCAATCCATCTA
ACTGATTTAAATGCCACCTACCATCGGGATTTTTCTGGGT
TTTTGTTCCAATGTAAGATTGAATCCTGGTGGGAGGGGAA
CACTGGGAAGTGCATTTGACATCCATAACATCAGATCTTG
GCACTTTCTCCCTACCATTCCCAGCAATTCTTGTTGCTGA
TGCCCAACATGTGCAATAGGCAAATTCATTTCCAAAGCAA
AGGTAAACCTGCTCGTCATTTTTGCCTTTGACATGTCATA
TGAAGGTGCATATCAGTGTTGGTCAGGGGTGAGGACTACT
CCTGAGAAAAGTAGAAGGAAAACTTAGGAGAAAATGGAAA
GTGTCATTGGACCTTACAGTTCTTGTGGAGTTCTGCAGAG
ACAACAAAGGATGGAACCTCAGGAATAGAAGGACCCATCA
GCTCAGATGTGAGCATTCTCTCTACGGTGTCTCCCCAAGG
CATTGTCTAGCCTGGGAGGACACAATCTCATCTCAGTGAC
AGGGACATCTTATGTGGTAGGTATTGCTAGCTTTGGACTG
TTCTCATGACTAATGTTTATTCATATATAGCTGAAAAACT
CCTTACTCATTGGAATTATACTCTCATTTTGATAAGAAAT
AGGGGGAAGAATGACATACTAATAGTCAGAACATCAACAT
GTCAAGTACTCCTTGTTTAATACCATAGGTCCAAAAGCAG
CTAAGCATTTAACAGACATTATCTCAAAAGAATAAGAATA
ATGTTTGTTCCACATCTGTGACAGGCTAAATAATGGCCCT
CCAAGATGTCCACATCCTAATACCCAGAACCTGTGAATAT
ATTGTATGGCAAATGAGGATTAAGATTGCTAAACCACTGA
TTTTAAGACAGGGAGATTCTCCTAGGTTATTTGTGTGAAC
ACAAGGTCATCACAATGATCCTTAAAATGGGGAAGTGTCG
GAAGAGTCAATGTTAGAGTCCACTGCATCCAATGTGAGAA
AAACTCAATCGGCCACCACTGACTTTGGCTTTAAAGTTGG
AAGGGGCCCCAGTCAAGGGATGTAGGCAGCCTCCAGAGGC
TGGAAATAAAAAAAAACAAAAAACAAAAAACGGATTCTCC
CATAAAGCTTCCAGAAGGAATACTTCCACCAACACTGTGA
TTTCAAGCACAATCATGTCAAATTTCTGATCAGACTTACA
GATCAGTAAGATAAAGCATTTGTGTTGTTTTATGCCACTG
TTTGTGGTAATCTGTCACAACAGCAATGAAAAACTAGTAC
AACATTGAAACCCCTTATAAAAGTCAGTTATACTCCATGT
TTTGTCCCCAGGCTAAGCATCCAGGCTCTTACCAGTGAAA
CCTGGCTTACACACAAAGTATGAAGTATGAAGGCTGTTTG
GCTTGATTTGGCTTGGTTGGTATTAAACGTCATATTTAAT
ATAACCAGGATGACTGTTTTCCAGAATGATGAATTTAGGA
ATCATTGTATATTCCTCCTCAATGCTGCCATTGTTTCCAG
TATTTTGAAACTTGCCTTCAGTTTTGAACACACACAAAAA
AATGGTATGATTTTATTGCCAGGCATTTTTGTTGCTTTTC
AAAACCTCATTTTGAGCCAGAGAAAGATTACCCTATCTTA
ACAATCCTCTTTCACCTCAGTGTGTTAAGAATTTTGACTA
TTTGAAAAAAGTAAATATACCCCTCAACAGATTGATGTTT
AAGACCATGGAAACAACTCCAAACAACATGCTCAAAATGT
TCTCTAGGAAATTCCCCCAAAGAGATCCCAAAACTCTTCT
GGGCAAGAGCGGTGTCACTGAATAAGGACAGTACGGACTC
GATGTTACCAAAGGGAGAACCTAATGTATATGGCTGTTGA
ATGTTTCTTAAAAACAAAACAACAAAGACATCAATTTAAA
TCAAACTTAAATACACTTCTGCAGTAGCAATGGAAACATT
TGGTTTTTTTTAATGCTTAAAAAGGGAGGCAGACAGCAGA
AACCACTTGTCTTCTCCTCGCATACCTCTTCATTCCGTCA
TGAAGATAAAAATAAAATCTCTCCCTCATTCCCCAGCCTC
CACCCATGCAAGAAAAATGAAATAGATCTGGATATTACTT
AAACAATCTGCTGTAATTATATATGGGCTAGGTATGAATT
ACTTGGGGCACTGAGAGTCTGGGGAGAAAACTAGGACTCT
CACTGCCTATATCCCAGTTTTGTTTGTGTGGTTTTTTAAA
ATGTTGATCCCCAAACAGTAACCAGCCTAATAACTCTCGA
CGTTCCATCACTAATAAAGTTGGTAATGGATTTCTTCTCT
CTCTCAGCATTTCCTAGGTCTTGCTCAGGCTGCCAATGAA
AGTGAAATGTACTCTGTGTTTGCTTCTCTCACCCTCTCTC
TCTTTTTTTTCCCCTTGTTCTTTTTTAAGTTATAGCCACT
GGAGAGGCTTGATAAGTTTCTCTCTTATCTCACCAAGACA
TCTGAGACAGATCCATAGTAACTGAATAATCAATTAATTC
TCCTGCAGAGTTCCATTTACATAATGAAAATGCAATGCGC
TGATATTTTATACAAGTCATTTTTGGTCGTCTAGACTGAT
AATATATTGTGTATTGATTGAGGGGGAAAGCCTAATGGAT
CTTCTGTTGTTGAAGTTGCAAAATTACAATTAAAGTAAAA
TGACAGAAGCAAGCATCTATGGGATATATATCTATATATC
TCTCTTTAATATAAGATTCTAAATGTCTGGACCTGATTAA
GGCTTTGCTCTCATTTGAGCAGAAAGGGCACATAATGTGT
GACTGTTCGTGTTCTCATTGCTGTAGCCAAAATCAATATT
GGACTGTTTGCAAACATTACCAATGTACAAGGCTAAATCC
TGTGTCCTCTGCATAACCAGGGAAACTGTGACTTCAATCA
TACCTTTACTGTTGATGCAGTGGCCTTTTAACCTGGAGAA
TGAAAGGAATTTTAGTAGAGCTTAGACCAAATAAATAAAA
ATTAAGACTCCTGGGTTCTACATAGTCCTATCGGAAAATA
AGACTTAATTTTTGATCCTTGTTCATCTGCCTTTATATAT
TTATAAAATCAGATCATAATTAATGCTTTTTATTGTAGCC
TTAACACAGAGGGCAGTAGAGTGTAATGGTTAAGCTCACA
GGCTCTTAAGCCAGGCTGTGTGAATTCTTACCCCTGTCAC
TTAAGAACTGTCGGTCACAGAATAACTTACTTGATTTCTC
TGAGCCGCAGTTTCCTCATCTAAATACAGATATAATATTA
ATGTTCACCCCCTAGTGTTGTAGGCAGATTTAAATGAGCT
CATGCTTGTTAAATGCCCAGAATAAGGCCTGTCAAACAGC
AAATGCTCAATAAAGTCAGCTATTATTACTAACACATCCA
TAGAGAAATGCATGATGACCCTGGCCCTCAAGGTCTGGGA
CTTTCTATTTAGGCGAGGAGAGCTGAGGCACATCTAAGAT
AATTCAAAAGAAGAAAGCTGAAAAAAAAAGTAGCTATAGC
TAGGTGCCTCTCATCCCAGATACTTGGGAGGCTGAGGTGA
GAGGATCACTTGAAGCCAGGAGTTGGAGACCAGCCTGGGC
AACATAGTAGAACCCCTTGAGCCCAGGAGTTCAGTGAGCT
ATGATTGCACCATTACATTCCCGCCGGGGCGAGACCTTGT
CTCAGTAATAATAATAATTTCTCTTTAAAGCAGATATTCT
TTCAAACATGGATAGTAGGGGATATGATCTGAATGTGTCC
CCCAGTAAGCATGTATTTGGAAACTTAATCCCCAGTGCAA
CAGTGTTGAGAAGTGGAGCCTCATGAGAGGTGATTAGGTT
ATGAGAGCTCTGCTCTCATGAATAGATTAATGTTGTTATC
ACTGGAGTGGATTTCTTATATAAGATTGATTTATTCAGCC
TTCTCTTATGCACACATTCTCTCTTTCTCTGTGTGTGTGT
GTGTCTGTCTCTGTCTCTCCCTCTTTCTCTTTTGACTTTA
GGCCATATGATGCCTTCTGCCATGTGTGACACAGGAGGAG
AGACTTTACCAGATGCAGGCCCCTCAAACCTTAAACTTCC
CAGTCCAGAATTGGCTTCCCAGTAAGCCAATACATTTTGG
GTGATTATAATTTACCTAGGCAGTGGTATTCTGTTATAGC
AGCATAAAACAAATGAAGAAAGTATATTTTCTATTTTTCT
TCTTTTTATTTTTTTCTGTATTTTCTAATATTTTCACAAT
GGCCATGCATTACTTTCATAATCTTAAAGTTTGAAGCAAA
ATTATTTCCACTTTGAAAAAGAGAGGGAAACTATCAACCC
AGGAAGAAGCAATATTATCTGAAGTTCATACATCGTGGTT
CTGCGTTTTGTTTCCACCATATTTTATAGTAGTCCTCTTC
CTGAAATGTTATCCATGTTTACTCTCAGATCTCAGCATAG
CAACTTCTACCAGATTTTGAAATACCTTCAGAGAAGGACT
CCTTTGACAAACCAAGATTAAGTCCAGCTATTGCACCTTT
GTTTATATGCACGTATTTTCCATTTGCTCATTCTGCCTTT
TCCCCTCATTGCAAACAAAACGTCACAGGTAGAAAACAAG
AAGTGACTCTTGTTTTGATTTACTTTTTTTGTGGGCAAAC
ACTAGAGCGATTACTGAAGTGGGAGGAGGCTCTGAAGCCC
TAAGGTGATAATAAAGATGCCTAAGAATTAATCAATCCCT
CTTTCCCTAAGAAGGGAAAAGGCCTTCTTAGAGTTTAATT
CAGCTCTGAAAACAGAGAATACAATTTTAGAGCAGAGCAG
ACATGGAGTAGCACTAATGAGGAAATCAGAGTTGCTGAGT
CAATATACAAAACCCAGGAAGCTCAGTACAGCAAACAACA
GTAAAGATAAAAACAGTCACCTCTTACAAACTCAGTTAAT
CCTATGCCTGTACCCACCTCTGGACTCTGACTTCAAGAAA
AATTGTTCTGACGTGTGAAAAAGGGAAAGGAAGCTATATA
ACCTTTGTTTCTTGATGGTTCATTAATTACCCTTTCCAAC
TATGGTGTATGAACTCAAGTTATTCAGAGTTGAGTTAAAA
TTAGCATTGGTGGCAGTCACTATTGCATTCTCATCCCAAG
GAAAGGAATTCTCCTGTGAAGATAATAAATAGCCTAGACT
AGGCCATATGCCTTTAAGATTCAGTAAGAATGCAGATTCT
TAAAATGACCATGGTAAAAATAAAGTCTATTATTTCACAT
TGACTGTTTATTATTGACCATGTGCTCTAATTATTAATAA
TCACCAAAATTAATGCTTTATATGTATAGATGGGCTTCTT
TCTGTATATGGTCTTAAATCTCTAATGTTTCAAATGTTGC
AGAAAAGTTAGTCTTAGTACTAGTACCATAGTGTGAAAAA
AACAATAAACAAAGAAAATAGACTAGTAACTTTTCTTGAT
CTTGTAGCTGCAAATGAGCACCAATTACTTTACTAACAGT
AAGTAGCAATGACATCCCTGGGAAGAAAGATATAATTATA
CATAATGGGAAACTGAGGTACAAAAATAGCCAATAATAGA
TTTAGGATTCTGGACCTACATGGCAATCTTTAAAGATCAG
AGTCCAGCTTCAGTGCCAAGAGGATGAAGAAGCCATGCTA
AAGGGCTGGGGCTATCTAAAAGATACCTTGCATCTGCCCC
AGAGGGATGCCCAGGGAGGTGGTCCCATGAGCAGGAATTA
TGTTTAAATGCATTTAATTCTAATTCTCGGTGCTCAAAGA
AAACACATTTTTCCAGAGATACACATTTTTTTCCTTTAGC
TTTTGGAGGTTAAATGTAAAAGAACATTAAGGAGGATATT
TTCTGTTCCTCTGGAATTTGCAAATAAGATCCAAACTATT
GAGCTAAGGGATGCCAAATAACCCATATTCTGAAGAAGCC
TGCCAACAACTGGGATAAACACCACTCTCAAGGCTTCTTA
AGAACCAACAATCAACTCAGAGTCAAAAGCCGTCAGCCTG
GTGAAAAGATACATGGCTTTCTTTTGCCCTGCCTGCTCTC
CAAGAAAGGAAAAAAAATGGTGGTGGGGGGGGGGTTCTTT
ACCCTACCAAAAGCCAAATGAAGCAAGTTCCAAATATTAG
CCATGTCTATATGAAAGAGGATCAAACATTTCAATGTCTC
AATAGCTGGCTTGTCAGGTGTGACTTGCTCCTACTTAAAA
GAGGGAAAGGGAAGAAACCATCAGAAAGCAGCCCTCTTTG
GCTCTCCCTTGGACCAAATGGATCCCAGGGAAAGAAGCCT
GCCTGAATTATGTTGCCAGCACCCCGCTCAAGCAGGCTGA
TCACCACCAGTTGAGGGGAACCCGGAAGCTGTGAACTATG
TCATTGTGCATAAGAACTAAAGTATTGGGATAATCAGGCC
AAAGACAGTTTTCTCACCTCAGGGAACTCTGCAGTGGGAG
CTGCCTCTTCCATGAACCCCAACCAATAGCCCACACATGC
GCTTGCACTCCCCCCAGTAGGACTCCATATCTGACAATAT
TAGCCAGGGGATCACTGCCAACCTACAAAGAGGTTCAGAA
AAACTGTGTTTGCCTTCCCACGCTGTTCTTCTTCTGGGTC
CTTATACCAGAGAAGTGAAGCCCTGCAAAGGAAGAGCAAG
GTTTCCAGACAAGACATACTCCAAAGCCTGGAAGGACATA
AAGAAGTCACAGAAGACTCCATTCCTTTCCTACTTCAGCC
CCTCAAGCTCAAACCTGGCTGATTCTAACAGGCTGCAGAA
GGAAGGAGATGGGATTTAAATTACTATGAAATCCAACTTT
TTATTTTTAGTTATTTACTTTTTAGAGTCAGGATCTCGCT
CTGTTGCCCGGGCTGGAGTGCAGTGGCCTGATCATAACTC
ACTGCAGCCTTAAATTCCTGGGCTCAATCAATCAATCCTC
CCGCCTAAGCTTCCAGAGTGTCTGGGATTACAGGTGCATG
CCACCACTCTCCGCTATCTTTTTTTTTTAACTGAAACATG
GTCTTGGTGTGTTGCTCAGGCTGGTTTTAAACTCCTGGCC
TCAAGTAATCCTGCTTTTTTAGCCTCCCAAAACACTGGGA
TTATAGGTGTCCACCAGCATACCTAACGAAATACAAGTTT
TTAAATTGAGTAGACAAAAGTTTTAAAAATTCTAATTTGG
CCGGGCGCGGTGGCTCAAGCCTGTAATCCTAGCACTTTGG
GAGGCCGAGACGGGCGGATCACGAGGTCAGGAGATCGAGA
CCATCCTGGCTAACACGGTGAAACCCCGTCTCTACTAAAA
ATACAAGAAAATTAGCCGGGCGAGGTGGCAGGCGCCTGTA
GTCCCAGCCACTCGGGAGGCTGAGGCAGGAGAATGGCGTG
AACCCGGGGGGGCAGAGCTTGCAGTGAGCCGAGATCGCGC
CACTGCACTCCAGCCTGGGGCACAGAGCAAGACTCCGTCT
CAAAAAAAAAATAAAAATAAAAAAATAAAAAAATAAAAAT
TCTAATTTAAAAAAAAAAAAAACAAGAAGATCCTCCCAAT
GTAATGGCGTAAAACTCAAAAACCATAAGCAGTTTATAGT
TTTTATAAAGTATAAAAAGCTATAATAGTGGGAGCTTGAT
AGTAGTAACCAGCACTAGGTTAAGACAGCTCAATAAATTG
GTTAAGGTTGGTTAAATAGATGATTTTTATGTAATGCCTT
ATGTTGGTACTGAAACTTAAACACAGATCATTTGACTTCA
GACCTTGAGTTTGTTCTACACTGTTGAACTTCTCCCATAC
CAAATAATTTACCGTGTCTTTTATGAGGAAGGCAATGACA
AGAGTGGGAAAAAAAATTAGAAAATTGATAATGCTTTTAT
TTTCAGAACTGCTTTAAAATCACCACCTCCTCCAATTTGT
TTCTTAAGTAACCAGATTTTAAGTCATGTACTTGCAGTGA
CTACATAAGATTAAAAACAAATGGGGGTTGGGATGGAGAC
ACAGTCCATTGTGCCTATCAACTTAATAAATGAAGTTATC
CTCATCAGTCAGGTCCAGAGGCCAGCAAGTCCCGCAGTTT
GCTGAGTCAGACCCAGCACATTTAATAAAAGGGATTGAAA
AATAATGCTTGAGGTTGCTCTAGTTCAGATGAGTAAATTG
TGAGGACACCCCATACATTAAGTGAAACCATTCATTTCCA
TAATGTGATAGGATCATCTCCATTGATTCCACCCTGCTCT
GAGGACAGAAACTTGCCTTGAGTACCTATGGAAGACTTAC
CAGGGACTCAGAGGAGTTGACATAAGGCAAAGCACTAAAC
TCTGTGCCCATATCCCAATAGATTTTTCTGCTGACTTATC
TCTCTGAATTTCTTGATTTATGCGTTTACAACCCTCAGAT
CAAGAAAGAATGCCAAGATTTTACTTTCTTTTGTGCGTTA
TATATTAATACTTAGGAGAGCATGGCTTCCATTTATAAAT
TTCCTCATAGTTTGTTGCTCTTAAGTAGTGAGTTTGTGAG
GTCTACACCCCAACATGACTGCCTCATATGTATAACTGAG
TGAGCTGAAAAGGTGTCATCTTTTTCAACATCTCTCAAAG
TCATTTTCATTCTCCCAGTATTCTCAGTCACTTAGACTGG
AACCTACATTGTGTCACCCAATCCTCTATTGTTGTTTGCA
TGTCACCTATTGTATACTCTATAGATACTGAGCTACTTCA
TATTTTTACACTTTTGTCCTATTGGAATATTGTGAGAGCC
TTCTAAGTCACACTAATTTAATCCAACAACATTCAAGACA
TCTTTATTGTTGAACATGATAAGCTCTGGATGTGAATGTG
ACACAACCCGTGTACTCAAATAACTTAAAATCTAATAGAA
GAGAGCTGAGTTAGAAAGATCCTTGGAGGCTCAATTCAAA
TAAGGAACTGATTACTAAAATGGCCCCTGATAGTGATTCT
GAAAATAAAAATCAGGCTGGTTGTCTAGAGGAGCTAATAT
CCTTGTTGTAGAAAGTAGCATATGCCAAATTCAAAGAACA
AGGCAAATAAGGAACTGAAGTAAAGAGCATTGAATGAGAT
TGGTGTCTTTGAGGTTTGAAAGTAGAACTGGTAAGGTATT
GGGGCAGGTGGAAGTGCGCCACATGGGACTGATTCTGTGA
ACTGCAAGAATCTACAGCTAGACCAGTTTAGGCCTATGCA
CCAGCGTAGGCCTGGTGCATAACTACCTGGATCTGAAGCA
GGGACAGGAATAGTGACTTTAAAATGTATTTACAGGCTGG
ACAGTTTTAGCAGGTTGTATTCATTAACTCTTTGTATGGA
CAAACTTTTTACAAAGCTTGAAAATTGTAAATAGCCAGTG
TTATCTTTAATCTTACTAAACGGAAAATGTTAAATAAACA
ATAAACATAACTGTATCATTTTCAATGAGAGTATCACTTT
ATTGTAGATTTGGTTCTACTTGGTAAATAGGAACTAAATA
ATATAATTTAGATAAAGCATTTTGCTTCATGATTAAGTAA
AAAGACTATAACATAGGTACTCTTGTTGTTCTCCCAACAT
GTGTTCTGCTATAAAATCTTGTTGGGCAAAACAGGTTAAC
TCGATACTCTAACAAGATTTCATGGATATGTTATGCAGTG
GCTTCTAAGGATTGTTTCACAGTCTATAAAACCTGATGCT
TGTATAAGCCATGCTGATAGGCAGAGCCTCCACATACAGC
ATCACATCTCAGGAGGAATAGAGCTGCACACCATAGAGCT
GCATATTTACTATAACAGCTTTCTGGAAGAGGCCAGTGAT
GCTTCCTATTCCAACACAATCAGTAGCCATGGCAAAAGAA
GGAGTGCCCATTTCTAATTCACCTAAAGGCCATACGAGCT
AGTGAGCCTGGTGCATAGGTCACAATGAATCACAGCAAGA
CTAAGGCCCCGTAGTCCCTTCAGCTGAGGGCAATAAAGCT
TAGCTCAATTTTGCCTGTGACAGTTGACATTTCTTTCTTT
CTTTTTCTTTTTTTTTTTAGACAGAGTTTTGCTCTTGTTG
CTCAGGCTGGCGTGCAATGGCACAATCTCTGCTCACTGCA
ACCTCCGCCTCCCGGGTTCAAGAGCAATGCCCCTGCCTCC
CCTCCCAAGTAGCTGGGATCACAGGTATGCGCCACCACGC
CCGGCTTATTTTGTATTTTTAATAGAGATGGGGTTTCTCC
ATGTTGGTCAGCTGGTCTCGAACGCCCGAGCACATGTGAT
CTTCATACCTCAACCTCCCTCCCAAAGTGCTGGGATTACA
GGCATGAGCCACCATGCCCAGCCTACTTGACATTTCTTGG
TGCTGTCATGGGTGATGGTATTTGTTATTCTTATTGTTAA
CTGACAGCATGGACTTTGTCCATAAGAAAACTCATTAGCC
ACACTTAAGGGTAGCATCTAATTTTTGTGCTGAATACTAA
TAGTTAACATTTATTAAGCACATAATATGGGCCAAATACC
ACTCAAAACACTTCACAATTATTATCTGATTTTATCTTCA
CAATAACTCCATGAGGTTAAGTCATATTATTATCCCCATT
TTAAAAATGAGAAAATTGAGACTTGGGTAATTAACTGATT
GAAGGTTCATAGAACTAGGAAGTGTTCTATCAGTGGTTGT
GTATTAGGGTGTTTCAAAAAGCAGACCAACAATATGTATA
CAGAAAGGGCTTTTTAAATGAGGATTTGGCTCACGCAGTT
ATGGAAGTTGACAAATCCTGTGATCTGCTATTTGCAAGCC
AAAGCTATAGAAATCCAGTGGTGCAATTAAGTCTGTGTCA
AAAGGCCTAAGAACCAGAAAAGCCAATGGTATAAATCTCA
GTCCAAGAGCAGAAGGAGACCAATGTTCCAGCTCAATAAT
CAGTCACAAGGGGTGGTGAAATCTTTCTTCCTCCACCTTT
TGTTCTATTCAGGCCCTCAAAAAGTTGAATGATGTTCATC
CATATTGGGGAGGCCAATCTGCTTTACTGAGTCCACCTAT
TAAAATGCTAATCTTGACCAGGAGTGGTGGTTCATGCCTG
TAATCCCAGCACTTTTGCGGGCCAAGTCTGGAGGATTACT
TAAACTCAGGAGTTTGAGACCACTCTGGGCAACATGAGAC
CTTGTCTCTACAAATAATTTTTAAACAAAAACTGGCCACG
ATGGTACATTCCTGTGGTCCTAGCTTCTCAGGAGGCTGAG
GTGGGAGGATAGCTTAAACCCAGGTGGTCAAGGCTGTAGT
GAGCCTGGGTGACAGAATGAGGCCCTGTCTCAAGTAAAAT
ACGATACAATACAATACAATACAATACAATACAATACAAT
ACAATACAATACAAACCTCACCTAGAAACATCCTGACAAA
CACACCCAGAAATAATAAGTAATAAATAATAATATCTGGG
CACCCCATAACCCTATCAGGTTGATACATAAAATTAATCA
TGACAAAATATCCAACTCAAGAACCTATATAAATGCCACA
TGGATTAGAATAGCAAGGCAAGTCCATTGGATCACCATAT
AGTTGATTCACTTTTATATTTATTAAGGTTTGAATTGGTA
GACATTAATAGTAGAAGGCTGTCACATAGTAGAATAGTCA
GAAGTAGGAGTTTTGGAGTCTACCTGCCCAGGGTTTAAAT
TCTGACTATGCTGTACACTTTTATTATACTAATCATAATC
AAATAATTGAAAGGTACATATTGTAATTATTTGACTAATT
ACTTTGTTAATAATGACAGTGACAAAAAACAACAAACAAT
GATAAATCAATAGCTTGAATATAATTGACAATATTGTTTT
GAGAACTTCAAATATTTGCTTCATTCTGTAAAATTCACTC
CTAAAATAAGAAAGATTGGCTCCATTCTCAAATATGCTCA
GTATACAAAATAGATCTTGTGGCTTTTGGAACTCTAATCT
TATAAAACAATATAATATGGTAAACAACTATTTCAAATTT
AGAACTTTATGGAAAAATATGATGTTAAGTTTGACACTCA
AAATCTCTATTCATCTTGGTACTTGAGTGGTTTGGTTAAT
GGACTCCATGATAATCTCAGATCTCAGTTTCTTAAATCTC
ATGAAAACAATGTTTGGCTCACTGAACAGATACAGTAAGG
TTTGTTATTTTAGTTTTAAACCAATGAGACGGTTTATGAA
TGAGTATCCATACAAATACACACAAAACGGATATAAATTC
ATTTTACCTTTTCTTTAAATATACTTTCTGAAATCTTGCT
TATGGGCTATCATTTTCTTTATTAGCTTCACTCATTTTCA
ACCAAACACTTAAAAGGGTCTGCCTCCTATATGAAAGGCA
ATATGGACTGGAATACAAGACATGGTGCTTGCCCCTAGGA
TCTTAATCCAGGAAATGATTCAACAAATCATTCCAGCAGC
AAATAATGCTGATTGGTAGTACTTGTGGAATACAAAGTTC
TGCTCCAGGCTTTGTCATTCACTTTCTATTTAACCAGAGG
TAAATCAAATTTTCAGATCTTTAGATTATTTATTTATAAA
ATGATAACCTTAATAAAAATTACCTTGGTTTTGTTCTTTA
CAATTTTTAAAAAATAAACATTGAAGCATAACTAAAGGAG
TAAAGCTCACTGCAACCCCACTACTAGTAATCATTTTGGA
TCTTTCTGTGTAACTCTTTGCTCATACGCTGGAGAAACAC
ATGGTTTACATTGACTGGGTCATGTCACATGTTTCTGTTG
TAGACCCTATTTTTAAAATAGCTTTTTTTTTTAGCTCTCC
TTTTTCTTCCTGTTTCATCCCCCAAAAGAAACAACATTAT
CAACACTTCAACTTTTATTTTGCTCATGTAACAATATACA
TACACAATAAAATATACCTATACTGAAGATTCATATAAAT
TATACAATTTTATACTAAAATTGACTTGTTCTCACTTAAA
AATACTTCCTGATACATTGAAGCTATTTGAAATATGATCT
ACCTTAACCTGTTTGATTACTGCAACACATCATTGTATGG
ATAGACTACAATTTCATTTCTCTGTTTATGAGTGTTTATT
TCAGTTTTAGCAATTGACAGCACTGTGCAATAAACATCCT
TGTATGTTCTAGTGCTTTTATTTCTGTGAGATAAATTCCC
AGAAGTAGGATTGCTAGATCAAAAAATAAGCATATTTTTA
CTTTTAATATCTATTGTCAGAACGTTCCAAAAATGCTGTA
ATAATTTATATCTCCACAAGCAATATTTAAGAGTACTCCG
TACTTTGCAATCTAGCCAACTCATTTACATTTTCTCCAAT
GTGAAGGGTATAAAGTTGTTATTTTAATTTGCATTTCCAT
GATTGCTAATGAACTTGAGCATTTTTTCCAGTGCTTACTC
ATGCTTAGACTTGTTCTTCATATTTATTGTTTTTCCAGAT
GTCCTCTAGGGTAAACATAAGGTCTCTCAGTTTCCTGGAG
GCTACCACAAGAAGAAACAGAATGCCGAAGATGGCAGGGC
TGCAGGTAACTCTACCCATTTTAACCAGAACCATTTATTT
ATTTCGTTCTTTGTCAAATTTGATTTGTAAAAATTTCTTG
AGAACTATTAGACTAAATGCTTTTCAATGTTCCTTCCCTG
GGATTTTGTGATGCTAAATAATCTTGTTGATTAATTTTGT
TGTTACTATTGTTACCTCAGTTAAATTTTAAGTTAATTTT
AGCCAGAATCTTCATCCTACACTCACTTTGCATCAAAGGA
TGATATTAATACAGTAATTTTTATACTTTAATGTAAATTA
GAATCACATGGATAACTTGTTAAAAATGTAGATACTCAAA
TGCCAGTGCCAGAGATTGATTCAGAAGATGATGGAGTAAT
GTATTTTTGACAAACAATGACCATACTTTGAGATATTCTA
GTATTTGGCACTTAGCTGGTGCCCAACAAATGTTTGGCGA
CTAATGGATTCTCCTAACCTGGCATCAAGTTCTCCTTGAG
TCTGTGTGCCTTGGTGAAGCTACATGTGTTGGCACTGAAA
AATTTATTTAAAGCTCCATGCTCCAGTATAATTCAGTCTT
TGGAATGCAGTTAACATCTTCAGAAATCAGAGAAACTCTT
CACTTTCTAGCGGCAGGTGGGAGGTCAGAGAGAATAAACT
TTGGCTCCCATATTCTATCAGTAATCTTCCCAGAACACCC
ATATTGCAGTTCTAGTTTCTTGTCAAATAATTCCTCAGTC
TGATCCTGTTCCACACCACCATCACTAGCCAGAGGATGAG
GCTACATAAAGAGAATTCAACTTCTGGGCTGAGAAAACTA
ACATTCATTGCAATAAAACCATCCCAGAGAAAATGCCAAA
AAAGGAATCATATAAAGATTTATTTCTAAAAAGAAGTATA
CTGAAGTAATAAACTTTTTCTCTGAAAAGATGGGGCCTGT
TCAATCTTATATTCTTTCCTCTAATCCTATCTGCATCCCA
ATCACCCTGATTTACTCTGTCACTGGGTGATGGTACAAAG
GGAAAGACTGCAGATCTAATTAGCATAATATGGATAAGCA
AATGAGGCCTAATCAATTATGGTTCACACTTGCTTTCATC
ACTCGTGCCAACAGTCGGCAAATTCACTGACAGTTCAAAT
GCGACATTTTTAGAAGCCATCAGTAAATCAATAACAAGTG
ACAGTAATTTAGATGCACACTTCGTTCTGCCTCCATTTCT
GTCCAGGAGATGCAGCCTCACAACCCAGAGACACCTGAGC
TCAGCAGTCAAAGCCTTTCACCACTTGAATCTTACCCATG
GGCTAAGTCCGGGCATCCTGACTCTTGGCACCCTGCTACC
TATGACGGCTTGCAGGAAAGTTATGGTAAGCATGGTGACT
AGAAGGGTTTTCTGCAGTCTGTATTACATTCTTGGAACAA
GCCTGATGGCTGTATTTCTGAGGAGGCAATATGGTCTAGT
AGTATATGCCACAGGGCAGCTGACCTGAATTCTTATCCTG
GCTCTACTACTCACTGCTTGCATAACCTTGGTGAAAATCA
CTTAATCCGTCTGTGTTACAACTGTACCATCTGTTGAACT
GGGGGAGAGGGAGGGAAAATGCTAACATGTACCCTTATTT
ACCTTACAAGGCTGGTTTGGGGATTAAATGAGATGTCAAT
GGTGAACATACTTTTCATAAATATAAGGTCATTGGTAGAG
CTTCAGGGAGAACAGAGTTTTAGCTTTTAGAGTAAAGAGA
AATGGTCTGTTCTCTTGTCTGACATTTATAGTCATTTTAT
TTTATTCCTATGGTATTCATGTCAAAAATTCCAACCTTAA
TATGACTCTCATAAAAAGGCAGAACAGGAATTTTAAAGTT
CAAATTCAATGTAGTGAAATAAAATCTGAGAAAGCCAGAG
TTGGGAAGAACCTTAGTCATCACCATCATCATCACTGTCA
TCATCACCAACATCACCTTGTATTTCTCCAGTGCTTACAG
TTCACAAACTGTAAAGAGTCCTTCACAAACAGGGTTTCTC
TGGGCTTCATACTTCAGGAAGAATATTGAACAACTACAAA
TCAATCAGATGATGGAGACTCTGATATGCCACATAAAAAT
CTCCTTCCATACGTACATTTGCCATTCTACTGCTTTGAGG
ATATGTCCATTTACCAGTTCTAAATCCAGCTAAGCAAGTG
TTATTTCATTCCTATCTCTCCACATTGTCTATGAGGTCAT
CTTCTCTGAAATTCACATTTACTAGAACTACAACACCCTC
TTATTCTGTGTGGTTGGTCTCATTATAATATGCATTTAAT
AAACTCATATGTCTCCTACAGCTCACTGCTTCCCATTTTT
AGTGTATATAAATTAGTCCTTTAATACTTAATTCTACAGT
CTAGAAAATAGTTTTAATTCAATTTACTTCAATACATTTA
TTGAGTACTGTATCCATTGGCTATTGTCACAAAATTGCTG
TGCCACAAAGAACTACAAAAACTTCCAGCCCGAAAAAATA
AAAATTTATTTCTCATATGTCTGTCTTTGCAGCTCAACTG
ATCTTTGCTGAGCTTGCTTATGTCTCTGTGGATGGCCTAG
GGACTCTGTAAATCTTGGCTGGAAACATCTTAGCTGGAGC
AACTCTATTCAATTTGTCTCTCCTCTTCATCCTCTTCCTG
AGAATAACCCTCTCATAGCAATGTCAGAAGTGCAAAAGCA
AGGATGTCAGTCACACAAGCACTTTCCAAGTCTCTTCTCC
TGTCACATCTACTAATATGACTTTGGCCATAGCACAGCAC
ATGGCCAAGCCAAGAGGTGGAAAATTATTTCCTGCCAATA
GCAAGAGGGCACTGCCAAGTTACATAGCAAAAGATATGGA
TATTTGAAGAGAAGAATATTTGTAGCCATAAATGAGAGTA
CCTTATATGAAAAGTCTTGAGTCAGTTTCTAGAGAAAATA
CAAATGTAATTGGGAAGAGATTTCTCATGTAGGATTCTAC
AATCTAGTAGTGAATATGAGAGTATTTCATATAAGAAAAA
AACTATATTTGGCTGTAGAATGAAAAAAGGCTCTAAAAAA
GATGTTATTTGAGATGAATTTCAATGAACAAGTAGGATGT
TAACAACCAAAAAGAGAATAAGAGAATGTTCTATGTGGTA
GGACCCTCTTGAGAGATGGCACACAGAAGAAAAAGCAAAG
ACACGCCCAGAAAGCAATCAGAGATCCTAGATGGCTATAG
ATAGAGTATATGAATGGTAGTAAACGACCAATACAGCCAG
AAAAGGTTAGACTCGGTATTTTTAGCATCTCAACTATATC
ACTAGAGCTCTCACTTCTGTTATTACGTTGCCTACACTGC
CTATGACCAAATTCCAACCCACCAAACAAAACACACACAC
ATATTTAAGGAGAAAGAATTCATCTAAAAATAAGAGATAA
AGAGATTTGTATTCTCTCTCTCTCTCTCTCTCTCTCTCAC
ACACACACACACACACACACACACAAGAACCAAGCTAAAT
GATCCTCTTAGTGTACCATCAGTATAACACCTAAGAAATG
TTTCATCTGAGGACATCTGCGTTAGCCTGAAACATATTTT
CTCAGGATAGTCCTTGACTTTAAGCTGACTAGAGATATCA
AACTTTTTTTCACAGATTCTTTGACATACTTGAACATTAT
TGAACAAATGTCAGTTATGTCTATCTCTTGAATTGTGTCA
ATCTGAATTGAAAATGTGCTGACTTTTTTTTTCAGCATCA
TCACTCTCTGTGTTTCTATGCCACCAGTGCAATTGGACAT
GACTGGCAATAGTGGTCACTTCTGCTCCCTGGAAGGTTTA
AGTTAGTGTTGCGCCCACACTTTCAGAACCTGACTTCTTA
GAGCCATGCAGAATCACACCTGAGAAATTTGGGGGACAAT
TACAATTATTTTGTTAGTATAAAGGTATGGTTGCTGATAG
GATTATAGATAATAATGTCATTAATACAGTTCAGTTTTAT
AAGTGAAATGAGAACATAGGTTTTATGCAATCAATGTATC
TTATCTCTTACAATATTACTCAAATTCACTAATTTTCTTG
TTTGAGGAAAGGGCCCCATTAACAAATAATAATTGGAACT
ATAAAATACTTCTAAAATACAGTATTTTAAATACTGAAGT
CATATAATGACTTCTACCAAGCTACTAAATGTTTTAAAGT
AGATGTGTTAATAAGTAAACAATAGTAAATAAGAATAATA
TGTGCCATTTATTAACTGCTACTGTTCATGTGCTGTACTA
ATTGTTTTGTATTTGTTACCCTATTTAGTCATCTTACTTG
TGAGAATGGTGCTGTTCTCATTCCCATTTTACAGGCGATA
AGACTGAGGCTAGATAAGTAACTTGCCCAAACCACACAAC
TGGTAAATAGCAAAAGATAACTTTGTCTGACTCAAAAATC
CCATTTAGATTTATTCAACAAGGAACTGAGTGCCTACTAC
ATACTAGGTAGTATTCTAGACTCTGAGGATCTTACAGTGA
ACAAAACAAAGAAAATTACTGTCCCCATAGAACTTATTTT
GTAGTCTAAGCAAAATAAATGCTCAGTATCTTACAATTTA
GTAGATTGTTGTTCTTCCATATATTAATTAACCTATTTAT
TTAATCTTCATTATTAAATTACAAGTTCCCTATAGACTGG
GAGTACATAATTCTTTTTATTTTATTTTAATTTTCCTATA
GCGCGGCGAAGGGATGACAGATTGTGCTTTTCCACATGTA
GTTTTTAAACTATTTTTTCTTTCTTTCCTTTTTTTTTTTG
AGTACCATACTATTAGTAAACCCTGGAGAAATCACCAGTG
CAGGGCTGTTTTATTGTTTGAAGTTGCTGCTGATTCATTG
TAGGGGCAGCAGGGAAGGCGATTAATCCAGGTCTCCAGGG
TGTCTACATAACTTTCACTTCCAGATGTTGCGCTGATTTG
AATCGTGGGTGTCCAATGCCAACATCTAGGGGAAAAACTT
AAAAAGTAGGTTCTCTAAACATTTAGCACCATATTAAAAA
ACCATTGTTGTGTGATGTCAAAGAATTTCTTTGCATCTCT
TGCACTTAGTTCTCTTTGTAGTGTACTTCAGCAGAGGGAA
GAGTTAGAAGGAAGACGTAAGATGAAACCTCTTTAAGTGG
TATCTTCCTTTTCCTTTTAAATAGAGTCAACAGAAGCTGT
GCCCTTGTTCAATTATTTTATTTTTAGTTTTTTGGTAAAT
ATAATAAGAAAACATTATCTGATTTAAATATTATTTTAAA
ACAATTTCTAATTAGGAGATTAAATAATCACTTTTCTCTT
GGTCTTTGCAGGGATGTTTAAAAGGACCAGTGATGGCTTG
AATTCCAGCAATGTGGCAGACTAAACAGCTAGATATGTCC
TCTCAGTTCGGAACACTTTTGGACTGAAACCTAATGTCAA
CACTTCATGTCAAATTTTTGAGATTCTGGGAAAGCAGGAC
TTTGAGGGAAATTTAAAGTAATGTTTATAATTAAAAAAAA
AAAAGAAGACAGATTGAAAATTCACAAGTTACGTGTCTAG
CTTGGGCAACATAGCAAGACCCCATTGCTACAAAAAATAA
ATAAGTTAGTTGGGTGTTGTGGCACACACCTGAAGTTCCA
GCTATTTGGGAGGCTGAGGCAGGAGGATCACCTGAGCTCA
GGACTTCAAGGCTATGTGGTGAGCTATGATTATTCCATCG
TATTCCAGCCTGAGTGACAGAGAGAGACCTCATCTCAAAA
AAAATAAAGTTAGAAAAATAAATAATATAAACACTCAACA
GAGGAAAGATATAAAACGTAAGAGCTGAAGTAATGAAATA
GAAAGCAAACATACAACAGGAAGGATGAAAAACTAAAAAT
TTGGTTTCTTGTAAAGTCTAATAAAATTGACAAACCATTT
GCTAAACTGGTTACAGAAAAAAAAAAAAAATGAGAAAGCC
AGGGACAGAAAAAGAAGGTCCCAAAACACAGTATCACAGC
ATTAGAAATAAATGGGGAACATGACAACAGATGTATCAAA
GTCTAAATAAATAATAAATATTATGACAATTTTATACCAA
TAAATTGGTAAAATTATTAGAAATTGTATTAGAAAAATAG
AAAATACTCCCCAAAAGTCACTTTAGAAAAATCTTCTTAC
ATTGGCTCAGCACACACATACTCCTGTAATATAATGCAGG
TCATACAGGTTGTTAAATATTGAAACATCGACACATGACT
TTTTTTCTTCTTCTTCTTTGTTGAGTCATTGTTTCACCCA
GGCTGGAGTGCAATGGCACAATCTTGGCTCACTGCAACCT
CTGCCTCCCGGGTTCAAAGCAATTCTCCTGCCTCAGCCTC
CCTAGTAGCTGGGATTACAGGCGCCCGCCACCACACCCGG
CTAGTTTTTGTATTTTTAGTAGAGATGGAGTTTCACTATG
CTGGCCAGACTAGTCTCAAACTCCTGACCTCAGGTGATCT
GCCCACGTTGGCCTCCCAAAGTGCTAGATTACAGGCTTGA
GCCACTGTGCCTGGCCTACACGTGACATTTAACAGCCTCT
ACTTTGGTCCCTAAGTGTCTCCTGGGCCACGTTTGCCCGT
CCTCCAGGACCACTCCTTAAACCACTCTATAATCCATCAA
CTTAAGGTTAATTCTGGGCACAGAGGGGGATTTTCAGATC
CTCTTTTAGAGCTATTGGCTGGTATCTCTCCTGAGTGGTC
CAGTATCTGATCCAGTTCACCAGCAACAAACTCTGTCACT
CTTGCCTATAGCCATTAATTAAAATGAATTTTTAATTAAC
AATCTACCCATGAAAAACACAGCAGCTCCAGAAGATTTTA
CAAATGAGTTTTACCAAACATTGGTAGAACTACCAATGTT
TTACCAAACATTGAAGAAATCGGTATATTCATGCAATTTT
TCATATTTCTTTAGACTATAAAAAGAGAGAGCATTGCCTA
TTTCATTCTACAGGACTAATCTAGCCACAAACTCAAAATG
AGACATGCAAACTATGAAGACATGAAACTTACATGGCAAA
TTTATTCACAAATTTAGATAAAAAATTTGTGAACATAATA
TTAGCAAACCAAATTCAGAAATATATTTTAGAGATGATTA
CATTATTAACAAATTAGATTTATACCAGGAATGCAATATA
GCTTCAGTATTAGAAAACTCATTGATGTGATTTACCATTT
TAAGAGAATAAAAGCAAAAATATTCTCAACAGATGCAGAA
AACTAGTAGCTGATATTCATGATTTTTAAAAATAGAATGA
TAGAAAATTTGGAAAAGATGTGATTTCCTTCATCTGGTAA
AAAATATATGCCAAAAACTATAGCAAACTCCATATTTCAT
GGTAAAATATTAGAAGCAATTTTTTTTTTCAAATTAAAAA
CAAGATTTTAAAAAGCCTACTGTCAACATGTCTAGTCAAC
ATAGTACTGGAACAAGGACAGGTAAATTGACTACAAAAAA
CATAACAGTTAGAAAGAGAGTGAAAAAAGGAAACTATATT
GTTATTATTTTTAGATAATATGATTGTCTACAAAGGAACC
CCTCCAAAATTGAGATTAATTACTAGAATTATTAAGATAA
TTTAACGATGCTTCCAGTAATAAGATAAACTTACAAAACT
CAATTGCATGGCTATAGAGAGTAAGAAAACATTATAACAC
ATTACATATATGTATACTTTTGTTATGATAACAAGTACAA
AGAATAAATACATTAAAAGTTGTACAAGACAAAACCTTAT
GGATAAAATTATAAAATGTTGAAATGCATTTTAAAAAACC
GTAAATAAATGGAAAGGTACATCTTACTGACTTATGGATG
CTAATTATCTCCAAATTATTCATCTTTCTTCACACTCAAT
TTAATTTCAAATAAAACTCTACAGGTTTTTTGTTTTCTCC
TAGCAAGCTATTATCTATAGGTATTTTTCAAGCTGATTCT
ACTATTTATATCTAAGAATGAAACATAAAAAATAGCCAGT
ACGTTAATGCAGAAGAATGACAAAGTTGTGGATCTGGCTG
TAATCAATAATTATTATTGTAAAGTCTGATAAGACAGTGT
AGTTTTGGGATAGAAACAGGTAAATAAACTAATGCAATCA
AATGAAGATCTTATGTATTAGAAACTTGATAAATGACAGA
TCTGGCTTTGAAAATCAGTGAATAAAATAGACTCTATTCA
TTAAGTAATGTGGAAACAATTAGTGGCCCATATGTAAAAA
TATGAAATTGGATACATATTTCCTACTTGCAAATGTCAGT
TGCGCTAAAATTATGACCTTAATGAAAAAGGCAAAATTTA
AAACTTTTTAAATATAGAAGACGTTGTGGCTTTAGAATGG
AAACGATTTGTTAAACTAGACTCAGAAAGCAACATTTATT
TTAAAAATGGATAGATTCAACTATATTAAAATTAAATTTT
GCTTTCAACAAATGACACCACCATAAAGAAAGTGAAAGAG
GCAAGCCACAAAGTAGGAAAAAAAATGTTTGCAGCACATA
TAATAATGGATTTATGTTCAGGAGAAAAAAAAAAACCAAA
AAACTAAAATTCGAAAAGAAATAGACAAAATACCAATAGG
AAAATCGGTAAAAAGTCATGACCATGCATTTTCAAGAAGA
GAGACTATCAATGCTCAATAAATACATGAGAAGATATTAA
TCTCATTAGTTATTAGGAAAATGTAAATTAAAATCCCAGT
GAGATACAACTATATAACCAATAGATTAGCACAAATTAAG
ATGACAATACCAAAACCTGGGAAGAATGTGTAATGAGAAG
TTTTATACTCCGTTGATTGGAGGATAAATTGGCACAATTA
CTTAGGAAAATAATCTAGAAAAGTTGAGGATGTGTAGACC
CCAGAACCTAGCAATTCTACTCCAGGAGATATCTACAAGA
ATGTTCAGAAGGCCGGGCGCAGTGGCTCAAGCCTGTAATC
CCAGCACTTTGGGAGGCCGAGGCGGGTGGATCACGAGGTC
AGGAGATCGAGACCATCTTGGCTAACATGGTGAAACCCCG
TCTCTACTAAAAATACAAAAAACTAGCCGGGCGTGGTGGC
GGGCGCCTGTAGTCCCAGCTACTCAAAGGCTGAGGCGGGA
GAATGGCGTGAACCCGGGAGGTGGAGCTTGCAGTGAGCCG
AGATCGCGCCACTGCACTCCAGCCTGGGTGACACAGCGAG
ACTCTGTCTCAAAAAAAAAAAAAAAAAAGAATGTTCAGAA
AAGCAGTGTTTGTCATAAAAAATTAATTCTGGTATACAGT
AAAAATGAGTGAATATAGCTACTTGCAATAGTTTTAATGA
ACCTCAAAAACAATATCAAGCAAAACATTGAAACTGCAAA
ATATATAAGCATGGTTTCATTTACATAAGAATCAAAAACA
GAAAAAAGTAAATAATTTATTGTTTAGAGAGACATACATG
TGTAAAAGCAACAACAAGAAGAGTTTTTAACACGAAATTC
AGACTGTGGTTAACCCAAGCAGGGTGAGAGGGAGTGTGAT
TTGCAAAGAGCATGTAGAATGCTAAGAGGTCCTGGTATTC
TATTTTGTATGCAGTCTTATTGGTACATAAGCTCATTTCA
ATATTTTTCTTTAAATTCTAAATATATGTTATATACTTTC
TTCTTTGTGGATGATATATTTCATCATAAAAAATTTTTAA
TATCATGAAAATCCCATGTCGAAATATCTTATGAGTCTCA
AAAGAAAAACCCTGGTGATTGCCTATCAAGGCACAGTAAT
TCAGTGTAAGAAATGAACTCAAAGGCGATGTGCAGAAAAT
ACAACTTATACCAAAGAACCCTGTTACACAGGCTGGGCAA
CCAGGCACAGAAGTGAAATGCAATTTTAGAGTAGCTTAAA
TCTTCACATTAAAAAAGAAAAAAAATACATATATGTTGGG
TTTCAGAGTGGAAACACAAATTTACATTTGAATGAGATTC
TTTTGCACAATGAAACCACAAGGGTGAAAACGTTCATGCA
TCTGTCTGTGAACTCTGTGAACACGACTGTGAACTCCTCC
ACAGGACTCAGGGATAGTATTCAGCACTTGCCCTAGAACA
GGAACCCTGGGAGGCCTGGTCTGGGAGATAGAAACAGCTG
GCAATTAGAAGTCCAGGAGAGTGGGTTAACCCACAGCTGG
AAATCAACCAAATGACTAAGAAGACAAAGGAAAGCATGGG
GGAGGTACAGAGAGAGAGACCAAAAGGGGAAAGGAGTTGA
CTAAATTAAACCAGACATCCATATAAATTAAACTTTATTA
AAACGGTGCCATGGTTCTGATTCTTTTAATACTAATGTAT
TGGTTAGATAGGTTCTTAGAGCTGAAAAGAGCTCAAGGTA
CAGGGAAGCAGAATATTCCCTGTGCTCTAGACAAAGAGCA
CTGAGGCTTCCCATATTCTCCTCTTTTTCCTTCCCCTCAT
TCTTCCATTCTCAGAGAAGTCTACCTGTTTCCCTACATGA
TGCCCCTGGAACCAAGCAGCCTGAAAAACAAAGACCTGAG
TCAGTGGCTTTAGTGATGCAGTTCGACCTACACTGATCTG
GCTTTTAGGCTTTGCTATTAAGAAAACATTTCTTACTGTC
AAATGCAACATTCTAAAATACATTTTGCTAAAGAGAATGT
TTTACCACTGAGGCACTAAAAGCTAAATGGGCCACATTTC
TGAAAGATCTATAAAGTTTAAGAGGAATTAAAGGAGAAAT
AGATCAGCATTTATGGAAGATTAATGAGAGACTGCAAAAT
ATGAAATGTAATGTCCTTAAATTAGTCTGGGAAAAGAGAA
ATGGAGCAAAGTGTTGAGAAAACTGGGATGAAATACAGAA
AGGAACCTCTTAGACTGAACATCATTGAAATGACAGAGAG
AGAGAAATCTACAATGATACAGGGGCTTTCCTAAGGAAAG
GAAAGAAGTGGCCCGGAGGAGACAGATCATTCTAGGGGTC
CACTGTCAGGGCTGGGTGAATGAAATGATCTGTTTTATAC
TGTATCTTCCATCTTTAATGTCTCATTCCTGTCAAACCAC
ACCAACTATCTATCTTACACCAGGACATTTCATCAAAGTA
GTGTCATTCCTGGGGTGGGCAAATTGACCTTAGGATAAAA
TGAAAATTCCAAACTTACTCACGCAGTGAAACAAGAACTC
GTCTCCCAAGGGAGCCTTCTTGACTAATGCACCTTGACTA
ATTCCTAAGTATTTTCTTGAGGAGGTTGGGGAGGGGGTGA
CAGGATAGAGGGGCAAGATAGGGGATAGATTTTTTGCTTT
AAACAAAAATAAATAACATCTTGGATTTTTGATAAAACCA
AAAAATTCATGGACTTATAAGGTTAGAACATCCGATAAAT
CAGAATGGGCCTAATAAAAAACTCAGGGCAGTTAAGTTCT
ATAATTTTTGTTTTCATTTATTTATTTTTCCAAATGGAGA
AAAAAGTAATACTTCCTCATATCCTGAAGAGCCAATGAGA
AATTTAAAGTGAAAGTGCTTTATTAACTGTAAACAGTAAA
GTGTTCATGATAGAGAACTTCTTTTGAGTCCAGACAACAT
GTATTGTATAATAGTTCAATTACACCATAAGCTTCCTTTA
AAAAAAAAAAAAAGTTCCACACAATGGTGATTTTTCCCAT
CCTACCCAAAACAATACCACTACACAAGAATGAGTGCAAG
AATGCTTTCTATATGTTAATGTCCTAAACACTCACTCACT
ATATACAAAAGCCCCATAAAATGGCAGTTGTTGCTATCTT
CATTTTCCGGAGGAAACAAATGAACTTAAAGAGATTAACT
AAATTTGCTGAGGGTCACACAGTGATATTAATAGCAAAAG
GATCCCAGCCTAGCCCTGCCACTCAATAACTGTGTGACCT
TGGGAAATGTTTGTGTCAAAAGATGACGGCATCTTCCTCT
TGAGATTATTAGGAGTGATTAAATGAGAAAATATACATAG
AGTATTTGACACTAAGTAAACAGACAATAAACCTTAATTT
TTATTTAATTAATTGTAGAAAAAAAGAAGCATTACCTGTG
GAAATTTTGAAAAACTACAAGGCCCTCAGCTCTACTCCAA
CTCAGTTCTACAGTGTCAGAATCTCTGAGAGTGGGACTCA
TTAATTTTAATTTGAAAAAGTTTCCTTCCAAGGGATTCTA
TTACAGTAGGTGCAGAGCCTGGTATTTACAAACCACTGAT
ATCCGTATTTTGGCCATAGGAGGTTAGTGGAACAAAGACT
CTGAGGCTCTGGTGGTTGAAACATGCAAACACATGAAATC
AACCTAAATGCCCAACAACGATAGACTGGATAAAGAAAGT
GTGGTACATATATGCCATGGAATACTATGCAGCCATAAAA
AAGAATGAGATCATGTCCTTTCCAGGGACATGGATGGAGC
TGGAGACCATTATCCTTTGCAATCTAGCACAGAAACAGAA
AACCAAATACCACATGTTCTTGTTAATAAGTAGAAACTAA
ATGACAAGACCACACACTGGGGCATATCAGAGGGTGAGGG
TGGGAGGACAGAGAGGATCAGAAAAATAACTAATGGGTAC
TTGTCTTAATACCTGGGTGATGAAATAATCTGTATGACAA
ACCCCCATGACACAAGTTTACCTATGTAACAAGCCTTCAT
TTGTACCCCCGAACTTAAAAGTTATAAAAAAAAAAAAGAA
CTATTATTTCCTGGGAACATGGGCTGAATCTGCCCCTTCA
GAATGCATACTATGCAGACAGATTAAGAAGGGTCAACACA
GCACATCCCAGTAACTAGCCACCTGGTCATGAGCATTGTC
TCCTATCTCACTTGTAGACTAAGCAGCAGTCAAAAGAAAT
AGATCCAACACCAGCTGCTTGATTTCCCATGTATGTAATG
GTCGGATTGAAACTCTTTGGGCTAAGAAAGAAAAGCACTG
TGGTGGGAGAGCTGCTATCACCAGGTTCAAAGTGCTCATG
GTCTTGAAAGCCCATTTCACCTAAAACTAAGGTTGGGCAG
AGTCTATGGTCTCTGCCGGCCTTAGTGCCCCCATCTGGAA
AATGAACAAATTAAGCGATCCTGTGACCCTTTCTGCTCCA
ATGTTCTATGAGTTTAAGACCTATTGATATTTACACTAGG
ACTTTCTAAATGTGTGTGTACAGTGGATGGAGGGAGGGCA
GATTCCTGACTGAAGCTACTTCTCATGAATGAAGCATCCG
CAATGTCAGGAACCCAGCTTCCATTTGATCAACACAATTG
CCTTTTCCCCTTTCCTGTGGATGCTGATCCTTTTGCCTTT
GTTTCTGCTGGCTTCCCATCAGGACTCCCTCCTCCTTTTT
GCCCTGAATATCAGTCAGCAGGACCCCCTGGATTATCTCA
TCTCTACCCTCCTACTATGCATTTTCTCTCCTGTGTGTTT
ATCCTATTTAAAGCTGTGCTTGTTGTGCTTGAAATTTGAC
CCTCTCTTTTGTTCGGCAAATCAGCAGCGCTTCCCCTGAT
CCATGTATCCACGCTGGTGGTAAATTGGGACTATTGTCTT
CTAGAGTCCTTTGGAGCTACTGAGTTTTGGAAATCCATTT
ATTCTGTATTTGCATATGTATGTTAGTGAACATTCAAGCA
TCTCATCTACATAAGCAAAAGAACATCTGTTTTCCTTTCT
TAACTAGTATTGATCATAGATTTTTCAGGGGCTTTATTGC
TAGGCTCCTTGGTATCTAATCCCAACGTGTATTACAGAGC
CACCTCCTGGCCAAAAGAAAGAAAGAAAGTAGAGAAGTGC
TGTTTGTGAGGATAGCTGAATAGGGGGACACTGGGGCCTG
GGCAGCCCTAAACGTAAACCAGGAGTCTCTCAGACTTTAA
GGCAGTAGGGGCCTCCTTGTCAGGGAAATTCTAGGCCTCC
TGCTTTAGTAGCAGCAGATATCATAGTCACAAGCAAAGAA
GGCCTGTTTAGAATGGATGATTTGGTTCTTAATGGTGTAG
GAGCTCAGGGAAGCATCACTGGCTCTATTCCTCAAGGTCA
CAGAGATTATATTTTTTAACCCCAAATTCATGAACTGTCA
CCTGCTGTACTCCTATGATCAAAATACGTTTCCCACTTAT
TTGTTCACTCAACATAACACACCACTAGCATGCCTGGTGC
ACAACTGTGAATTGGAGAGGCAATTATGCAATCATTGAAA
CTGGAGAGGGGGCATATGTAACTATTTTTTAAAGACTAGT
TAACTATATAGAGAGAGCGCTAAACTAGGAGTCTGAACAT
ATGACTTCTAGGCTTGGCTCTGCTGCTCCAGAGATGAGTG
AGTTGGCCCATGCTTGCTCCTCTCCGCCTTAGTTTTCTCA
CACTCATGGATGAGTTATAAAATCTCTAAGACCCCCTCTA
TTTTTTAAATGGTGAGTCTATGGGTAGTCAGTCCTCTTCC
CCCATTTTTATGCTTTCCCCTGCTGCTCAATTCACTCAAA
ACACACACACACACACACACACACACACACACACATGCAC
GCACAAAATCTCCTTCCTGACAGTGTTCAATGGTAACAAA
ATCTTCCCCTTCATCAAAACGAGGACTGCATAGCCAAGGT
GTTTCAATGAGGCCTGCATAGCCAAGGTGTTTCAATGAGG
GCTGCATAGCCAAGGTGTTTCAATGAGGGCTGCATAGTCA
AAGAGTTTCTGGCCTCAGTATCCTGCATTCTTCTAGGTAG
TAGTGAATGGAATAGATTTTAACTGAATTAATGAATTCCT
GCTACAGAATAATTATTAACTTCCCAGACCACATCAGGTC
AACTCCTTCACTCTTTGAGAACATTTTTGACAACTTAGGT
TAAATTCTAGATGTTTTAGCAGAAATAGGGACTTATATGA
GACATACATTTACAAAGGCTTCTAGAGACCTAGTTTGCAG
AATACCAGGCCTGGAAGAGATCTCGTATCTCCTGTTTAAC
TTCTTAACTTTACAAGTGCTGGAACTGAGGTCCAGATGTG
GCACACTCTTAGCCAGAGGCAGATTCAGAACTGAAGTTTG
TGTCTTCTAACCACTGAGATTATGCTTTGCTGTCTCGACT
CCTTGCTGCACACCTCTTCCCTTTTGAAGCCACTGACATG
TCAGTCAGAGGGGTTCTCATGTCACTGGCATGAGCAGGAG
ACATGTGTCAGCCCTTGAGAAATCTCTCCTCCCCAGGAGA
GCAAGGCAAGAGCACAAGAGAAGAGAGACATGGGATCGGC
CCAGAGAACCAGGTTCTCTTAGGAATAAAACTTTGAACTT
CAAGGGCAAGAAAAGCATCCTTTTAGTTTTTAAATGTCCT
TCCCTTGGTCTCAGGCACAGCCCCTGACGCAGAGCAGATT
CAATGAATACAAGCTGATGGAGCGAAACAGGAATAGTGGT
AAATTCTGTGTCCCTGAGGGACAATGTATGGTAGAACTGA
CTCTTTCTCTCCAAAAGAGTAGTGTGGGCTACAGCAGAGT
TTCCTTGACCATCATATATTAAAGTTACTTAGACCTCCTT
ATGTCCTTATTTTCCAACTTACCCAGCATGGATTCCATGC
TGTGATGCCATAGCTACTCCCTTTCCATTAACCTCAACTC
CTTTGCTTGTTGCTGCCTCTGTAGTACCTGGTTCGTTGCA
CCGGCACCTAAGCAGCTGAATGTTGCTGGAGTGAAACACA
TAAACATGTGCACACACACGTGCACAAACATCCCCTTCTG
CACACACACACACAGGTGTGCTTTCCTTTTAATTAGCATT
ATCAATTTGGGTACACAGAACTATCAGGCAATTCTACTAG
TATCTAAATAAATTCACTTGTTTCTTTTCCAAAAAGACTA
CTTCACACCTCTTTTCTCCAACATCCTTTCTGTTCCAACC
CCAATTTTCAACACGTGACTGCATCTTTCTTCCTAGGAAA
CATGGATAGAAATGTGATTGCTACCTCATTCCCCACTAGC
CAATTCATCAGCCTGCCGGCTCTCGTCCTCATAGGTTCTG
CCTTCTTCTTACCACAAAAAAGTGTCCCTGTTCACACCTT
GGAGTTCATTCTTTCTCACTTACTCACATACTTCTCCCAC
TCTGAAAATACCTCCTTTTGCCCTTACACCATCAGTTTCT
TCCTGTTAGATCGTTACCATCAGGATATCAACCTTAACAT
CATGCAAAATTATCATCTTTCTAAAAAAGAAAGACCCTCA
AAAAACTCTCCCCTTAAGTCTGAATCTCCAGCTAGTTTCA
TCTCATTTGTTTGCTTCAATTCATAGCAAAATGCCTGAGA
AAAGTTGTGAGAAGTTGCACTTCTTAGGAGTGCATTTGCT
GCCTCTACTTTCTCACATTCCATTTCCTGTTTATGCCACT
TCCATCCACTGGGCTTTGTTTCCCATCTCTGAGCCCTGAA
ACAGAGCTCTTTACAGTTACCACTAACTTCCATCCTGCCC
TAATCCAATAGGCAGCTTGCTCTGCTTATCTCATTCGAAT
TCTACCTATTATTCAACTCAGTTGATCACAATCTCCTTCT
TCACACACCTTCTTCTCTAGGCCTCCAAGGTATGGCATTC
ACCCAATTTTCCTCTGACCTCCCTACCTTCTCAGTCCCTT
AACTGGTATTTCTTTCTCTGCAACATCTTTAAATATTGTA
GCACTTCAAGGCTCTGAAGGATCTGTGTGTTGTGAATACC
ATATATATGTTCGGGACTCTCAAAACTGTATCTCCAGCCT
GGACCTCTCTATTGAAGTTGTAAATCCAAGTGCTTATTTG
GCACCATACCTCTTAAGTGACTAGTCGGTATCTCAAACAT
GATATGACCAAAATGCAGCTCTTGCTTCCCTTTCACCCTC
ATCCGACAAGTCTGCCCCTCCCTATTCTTCCCCATTTTAG
CAAATGACAACACTGTTCACTCAGTTAGTTAGGCTTGAAA
CCCAATCTTTGTCATTGATTGCTCTTTTTCCCTTCACACC
CCACATTTAAAACATCAGTGTGCCATATTGAAAATGTTTC
CAAAATATATCTAGGACCCAGCCACTTCCTACCACTTTCC
GTGTAACAACTTTATTCGGAGTGAATGAATGAATGAATGA
ATAATGTGATGGTACCTACAGAGAAAAGGGTGCCTGGCAT
AAAATTTTTCATTGTTCCTGTGGTGAATTGTCAGATCAGC
ATGAAGGGAGAGTTTATGAGATGTGGGCTCTGATATCTAT
TTGCATCCTGGAAGAGGTCACACTGCTGCCATAATTCACT
GGGTCTTTGGCTGAAAGCAATTTAAAAATTGAGTCCAGGC
AGGTATACAAAGACATTTTTCGTTTAGAACCCTGTTCTGT
TTAACCCTCTCTGTTTCTATGTACTGCAGACATCCAGCTT
CTTACAAGGCTTAACTTCCTTTCCTGACATTTAGTTAAGA
TAGCAGTATGAGACTTCTGCTTTCAGACAACTCAGAGGTT
CAGAGAGATTTATCCTCCATTCTTTGAAACAAATAAAATA
ACAGGGAAAATATGTAAAATGACAATTTTCAAAGCATTGA
CTATCATGCAACAAAGGACAGGGGAACCTCAGAGATACGA
AGAAAAACTGAGTATGCCTTATGATTGTCCCAGCCTGCTG
ACAAGGAATATTAGTGATCTTTTCCAATAAAAAGAACTAA
CATTTATGTGACACTTACTGCTCTAAGTACTTTATGTACA
TACTAGCTCAGTAAATCCTTAGAATCGCCGTTTGAGATAG
GTGTGTTGCTGTTATCCTTATTTTCCAGAGAAGAAAATAT
GTGTTAAAGCTTACTCAAAGTTGCACAACTGTTACACAAT
AGAGCTGTCATTGTGCCTAGACAGCCAGGTTCCAGACTTT
AGGCTCATAACTAAAAATTCCCTAAAAATGCACTTCAGTA
AGTTTACTTACATGTGTGGCAGAGGATGGGGAGTGGGAGA
GCTAAGAAGGGTGTCAGGAAGGAACTGGGGGCAAAATGTT
CAAGACTGCAGCAATGTGAATAGATCAGAATATGGATTAA
CAACCATCCCACAGGGAAGAAGGCCATGTGAAGATAGAGG
CAGAGATTGGAGCATTGCCATTGCTGTCACAAGCTAAGGA
AGGCGAGGTGCCACTAGGAGCTAAAAAATGTAAGGAAGAG
CTCTTTCCCAGAGCATTCAGAGGGAGCCTGACCCTTTTGA
CACCTTGATTTTAGACTCCTAGCCTCCAGAAGTGTGAGAG
AATATATTTCTGCTTGTGATAATTACCTAGTTTGTGGTAA
TTTGTTACAGCAGCGCTAGGAAGGTAATACAAACTTTGGC
TTTAAATGCCAAAAGCTGAATCCATTTTGTCTAAAGGCTT
TCCAAGCCATCTATCTCTGAGTGACCCAGACTGGACCACG
TTGTCTGCCACTGTGGTTTTCTGGTATTCCAGAGATATAC
AGCATCATGTGGCGCTGCCAGTCTGTGGGTTCTCAGAGCT
TTCTAACAAAGCCAGAGGGGCAATAAAATCTTGTGAACAA
GAACATTGGCATAGTTAATAGTTGACCTTGGTGATTGGAT
TGGATGGTTTTACAGTTGGCTCATTTCTCTCTACCATCAT
CAGGGACCATGTTCTAAAGCATGAAAAGAATCTGCAATTC
CTCTGATTCTACTTCCAAGGAGCAAAGCCTTACTCAACTC
TATAATCTTTGTTTAATATGTGGCTTCAATCTCTATGTTA
TAACTCAATAATTTTTGGCATATTCAATTTCTCTCTGACT
TCTGGTCAAGATAGCATTGTGAGAATTATTCTTCTAGACA
AGTTGGAATAACAAGGATTAGATTTACCCGCCCCTTGAAA
CAAATAAAAATACCAGACACAATATATGAACAGATTTCAA
GACATTAAATATGAGACAACAAAGGACAAGGAAACCTCAG
AGACAGGAAGCAAATGAGTTAAACCCTATGATTTTCCAAG
ATTACTGCCTGGGAAGAGTATCTGGGCCACAGCATAGGGA
CAGGGAACCTAAATAAACTTGGCAGTCTCCCTGAGCTGAA
AAAATGGGGCTGGAAGTATGGTTTGACTAAGGCAGCTAGA
ATTCTCAGTGTCGAGTCATAAGGAAGATGGAGCTACACAG
AGACAGAACACCTGAAATCCTTAAATTCTTAGTTAAGTAG
TGATCTGTATCTGTGATTAAGGGAAGTAGCAGGGGTCAGG
GAAATAAATACCTGAAAAGATTAGAGGTAATAATTACTTA
GCCACACACAGAGCCAGGAACAATGCCTGTTCCCATCAGC
CAGATTAGAAAACTATAACTGATGGGACATCAGAGAGAGT
ACTCAGAAAGGTCTGTCTCTGTAATGGGGCAAAATTAGAC
TTAGACTACTTTGATCCCTCTAAGAAAACTTAAAAGCAAG
ATCCAAAATTATTAAACTGTTTCCCAGTAACGTAACTGTT
TTGCAATACAAAGTTCAAGAATACTGTTAGGAATACAGAA
ACATACATCACACAAAAATTAACATTCAAAACGTCTGTTA
TCCAATCAAAAATTATCTGATATCCAAAGAATCAAGGAAA
TATAGCCCATAATAAAGAGAAAATAAATCCATCTAAACTG
ACAAAGAAATAGCGCAGATTACACGATTAATAGACAAGTC
ATTAAAACTATTATTGTAACTGTTTTCATATGTTCAGTAA
ACTAGAGAAAAGATTAAAATTTTAAGTTAACATGTCGGCT
ATAGTAAAAAGAAAAGGAAAAGATACAAATTAAACTTTCA
GAAATAAAAATTGTACTATCTAACATAAAATTAATTTGAT
AGGATTATCAGCAGAATACATAATGCAGAAGAAAAGACTA
AACTTGGAGACATAGTTGGAGACAACAATATAAAATATTC
AAAATGAAATTCAGAGAGAAAAAAAGAATGGTAAAAAGAT
GAACAGAGACTTGTTTCCAGACTAGATGAAATAAGAGGGA
CTGGATTTATACTTCCACCTGAAACAACCAAAGGGAAAAA
AAAAAAGACAAAATATTTGAAACAAAACACTGAACATTAG
GCAATGTAAGAACTACCTGAGACTGGAGAAAATTACCAGA
AACAATTAGTGGTAACAGTGCCCAGCACATATGTAGAATT
AGGAATTGTCCTTGGTCCTATCAGTCAGATTGGAAACCTC
ATAAATCATGGGCATTGAGATTTACTCAATGCCCAAAAGA
GCCTTGCCTCAATAAATGCAAGAATATTTATACAAAAAAA
TCTAACACTAGAAAGTAACATTATCACTGTATGGCATCCA
AGAAATATTACCAGGAACACACAGAAGTAGGAAAATACCA
TCCCAATGAGGAGAAAAGTCAATCAATCAAAATCAACTTG
GAACTGGTACAGAGGTTAGAATTAGCAAAACAAGAAAATA
GAAACGTTATTACACATGTATTCCACATATTCAAAGAGTT
AGAGATATGGAAGATATAAAAAAATATAAATAGAACTTCC
AGAGATGTAAATTGTACTGTGAGAGATAAAAGCCTACACT
GGATAGCATAGATGCCAGAGAAGGAAAGACTTACGGCCTT
GAAGCATTGGGAACTATTCAAGATGAAACACAGAAGAAAA
GGAAGAGTGCATCAATGAACTTGTGGAACAACTTCGAAGG
GCCTGATATATGTGTAATAATAATGACGGAAACAGAAACG
GAACAAAAAAAATTTTTGAAGAAATAATGGTCAAAAATGT
TCTAAATTTGAGAAAAGCATAGACTCAAAGATACAAGAAG
TTTCCATAATTCTAAAACACAAGAAAAATAAATAAAACAA
CTACACCAAGTTATATCATAATCAGTATTCAAAATAATGA
ATGAAGAAAACCATTTTAAAAACGGCTAGAGGAAATGACA
TGTTACGTGTTGGGAGCATGCATACAGAAACAAAGATAAG
GATGACAACAGATTTCTCTTCAGAAATAACGCAAGTGAGG
AGACAATAAAACATTTTTTAAAGTACTAAGAGAAAAAAAA
TCTGCCAATCTAGAATTCTATATCCAGTGAAACTATCATT
CAGAAGTGAAGATGTCACTGTAAATCTTAACGTTTTTTAA
AAATGAAGCTGAAAGAAAAGTTTGGGCATGAAAAAGCGGA
GAATTAATCATTAGAAGACACACACTACAAGAAACGTGAA
AGACAGCCTTTAGAAGAAGAAAAATGACACCAGATGGAAA
TACAGATCTGTGTAAAGAGCTGAAAGGCACTGGAAATGGT
AACAATGTGGGTAAACACATAAAATTTTTTCTTGTTATTT
TAATCTTACTAAAAGATAATTGGCTGTTTAAACAAAAACA
GTTATCAATGTATTTTGGGGTTTATAAAATATGTTAAAGT
AAAATACATGACAATATCATAAAGGCTAAGAGAAGGAAAA
ATGGAACCATAGTATTGTAAGGTCTTTTTTGTTTTTTCTG
AGACAGACTCTCACTCTGTCGCCCAGGCTAGAGTGCAATG
GCGCAATCTTGGCTCACTGCCACCTCCGATTCCCAGGTTC
AAGCGATTCTCCTGCCTCAGCCTCCTAAGGGATTACAGGC
AGATGCCACCACACCCGACTAATTTTTGTATTTAGTAGAG
ACGGGGTTTCACCTTGTTGGTCAGGCTGGTCTTGAACTCC
TGACCTCATGATCCGCCCGCCTCGGCCCCCCAAAGTTCTG
GAATTACAGGCGTGAGCCACTGTGCCAGGCCTTAATATTG
TAAGATTTAAATCCTACATGTGAAGTGTTACCACCTGAAG
GTAGACAGTGATAAAGATGTATAGCATAAACACTAAAACA
GTTGTTAAAAATAATGCAACAAAAAGCTATAGCTAGTAAT
CCAACAAAGTAGATGAAATAAAATTATAAAAGAATATTAA
ACTGATGAAAAAAATTGATTAATTAATTTAAAAGTAAACA
AAAAGTAAGTAGAAGAAAACAAAAGACAGAAAAACAAAAA
ACAAGTAGCAGGATAACAGACTTAAACTAACCATATTAAT
ATACAAATTAAATATAAATTTTTCCAACACCAGAAATAAA
AGAAAGAAATTTCCAGATTGCACAAAAAAGGAAGACCCAA
ATATATGGTATTTATAAAAAATACACTTTGAATATTAAGT
AATAAATAGGTTAAAATTAAAAGGATTAAAAATGTATATT
ATGATAAAATGAATCAAAAGACAGGCATAGTCACTATAAT
AATATCCCACAAAATGGATTTTAGAGCAAACAATATTACC
AGTCTATTTTATAATGCTAAAGGAGTTAATTTATAAAGTG
AATTTAGCAGTTCTAAATGTTTATGCCCATAGTCACAGAA
CTTCAGGACCAAAAGTTGATAGAAATAAAAGGAGAAATAA
ACAAAGGTTACAGATCAATAAACACGACTTCTACATTAAA
AAGTTAGAAAAACAGCAAATTAAACCCAAAGTAAGTAAAA
GAAAGGATGTAATAACGAAATAGAAATTAATAAAATACAA
AAAAATGAAGACAATACAGAAAATCAATAAAGCTAAAAAT
GGATGCTTTGGGAAAATCAATAAAACTTTATCTCAATAAA
TTGGATCAGAGAAAATAAGCAATTACCAATAGCAGAAATG
AGAAAAGTGTCACCACTTTTATAAATTCTAGAGATATTAA
TAGAATAAGAAAATCTTATTAGCAGCTTATGCCAATAAAT
TCAGTAACTTAGATAAATGAACAAATTACTTGGAAGATAC
AAAATATCAAAGCTCATATAAGAAAAAATATATAATATGA
ATGGTTCATTATGTATTAAAAATTTGAATTTGTAGTTTAA
AACTTTCCCACACAGAAAGTCAAAGACTAGATGACTTTTC
TGGTGAGAATTCTACCAAATATTTAAGGAAGAAATAATAC
CAATTCTACAAAAAGATTATTAGAAAAGAGAAGAGGAGGG
AATACTTCCCAATTTATTCTGTGGAGCCCACCATTATCTT
GATACTCAAACCAGAGACATTACAGAAATAGAAACAAAGT
TAATATTTCTTGTTAACATAGATGCAAAAATTATTTTATA
TAAAATAAAAACTAATAAGATATAAAAAGATGATATATTA
TGACTAAATGAGGATTATCCCAGGAATACAAGGATAATAT
AACATTAAAAATTTAATGAATATATCATTTTTAAATATGT
ATGTACATAAGGATATAATTATATATGCATATGTATGTTT
ATAAGGATATAATTATATATGCATATATATGTATAAATAT
ATGTATATATAATGATTCATAATAGATGAAGAATAATCAT
TTGAAAAAAATCCAACATCAATTTCTTGTTTTAAAAATCT
CAGCAAAGGGTATATACCCAAAGGAAGGAAATCAGTATAT
CAAAGATATACTGTACTCCCATGTTTTTGCAGGACTATTC
ACAATAGTCAAGATATGAAATCAACCTAAGTATCCATCAA
GGGATGAATGAATAAGGAAAATGTGGTAAATACATACAAT
AGAATATTATTCAGCCATTAAAAAGAATAAAATACTGTCA
TTTGCAACAACGTCAATGGCACTGGAGGACACTGTGTTAA
GTGAAATAAACCAGACATAGAAAGCAAAAAGTTACATGTT
CTCACTTATATGTCAGGGCTAAAAACAATTTTAAGTGAAT
TCACACAGATAGAGGATAGAATTATGATTACCAGAGGCTG
GGAAGGGGAGCAGGGAGGGAGGAATAAAGTGGGGATGGTT
AATGGGTATAAAATATAGTTAGAGAGAATGAATAAGATCT
AGTATTTGGTAGCACAACAGGGTGACTATAGTCAACAATA
ATTTACTGTATATTTTAAAATAACTTAGGAGTAGAATTGA
AATGTTCTTAACACAAAGAAATGATAAATGCTTGAGGTGA
TGGATACCCCAATTACACTGATTTGATCATTATACATTAT
GTGTGTGTATCAAAGCATCACATAAACCTATTATGTACCC
ATAATAATTAAAAATTTTTAAAGGCAAAAAATTCTTAGCT
AACTTGTAATAGAAAGGAATTTTCTCAACCTAATAAAGAA
CGTCTCATAAAACCTATAGCTTACAGCACACTTAATAGTG
AAATGTTGAATGCTGTCCCCTAAGATTAGGAATAAGGAGA
GAATACACACTCTACCTACTTGTATTTAACAGTGTACACT
TAGAGTCACTAGTCAGCAAAATAATTTAAGAAAAAAATGC
AATTCACTGAAGACATAACCATCTATGTAGAAAATCTAAT
GAAATATTCAAAAAGGCTACTTGAAATATTATGTACTTTT
AGCAAGATTACAAGATCAATGTGCAAACCTCTTAAGTCTT
TCTATGTACTAACAATAAGCAATCAGAATTAAAAATACTG
TTTATGAAAACATGAAAATGTATAAAATACTTAGGAATAA
ATCTGCCAAAATATGTACAAGATATATTCATTGAAATCTT
CAAAGCCTTGAGGAAAGAAATTAAAGATCTAAATATTTGA
AGAGACATAACTTGTTTATTGATTAGAAAACTGAGTATTA
TACAAATGTCATTCAGTTCTTTCAATATTGGCGCATAACT
CAACACAATCTCAGTCAAAATTCTAGCAGATTTTGTGGAA
ATGAGTAAGTTGATTCTGAAATGCATCTAGAAATGCAAAG
AACCTAGATATTTCTAATATCCATGAACAAAAGGGTAAAG
CTGGATGACTCACACAATCTTACTTCAATACTTATTATAA
AGTCACATTAATCAAGACAATGTAGTATTGATGTAAATAC
AGACACATGAATGTAATAGACTAGAGAGCCTAGAAATAGA
CCCACCCTTATAATCAATTGATTTTTTCTACAAAGGTGCA
AAGATAATTCAGTGTAGAGCAGATAGCATTTTCAACAAAT
GAGGTTGCAGCAACTGCATATCCATAAGTAAAAAGTAAAC
TTCCATCTTTATTTTGCGACATGTTCAAAAATTAATTCAA
GATGGATCATATGCCTAGAGATACTACTTAAAATTACAAA
ACTTCTAAAAGACAACATAGAAAACAAAATTTTGTGACCT
TGGGCTAGGCAAATACTTCTTAGATATAATACAAAAAGCG
CAAACCAAAAAGAAAAATTAATCAATTTGACTTCATACAA
GATTAAAACTTTTGCTCTGAAATACAATGTTAAGAAAATA
AAGGCAATCCCAACTGGAAGGAATTGTTTCAAAGCATATA
TCTACCTAAAAAATAATTAGTATCAAAACTACATAAAGAA
ACTGAAAATGTAATAATAAGAAAACAAAAAACATGTAACA
TCATAGAGAAAAGATTTGAATAGACACTTCACCAATGATG
ATATATGGATGGTGAATAAGTTCATGAAAAGATAGTCAAC
ATCATTAGTGATTAGAAACATGCAAATAAAATCCACAGTA
AGAACCATCTTAAACCTATCAGAATGGCCAAAATTTAAAA
TACTGACCATACCATGTGTTTGCAAAGATGTAGAAAAACT
AGAACTCATATGGAGTTGTGGAAATGCAATATGATACAAC
TGCTTTGGAAAATTGAAATTTTCTTAAAAATTTAAATATA
CATCTATCAAACGATTCAGTCATTCTACTCCTAGGTAAAT
ATTCAAGATAAATGAAAGCATATATCCATTAAAACTGGTA
CACAAATGTTCAGAGAAGTTTGATATGTAATAGCCAAAAA
CTTGAGATAAGCCAAACTTCCATCAATAGGTGAACGGATA
AACAAATTGTGGCACATCCATATAATAAAATATTAGTCAA
TAATAAAAAGGAAGGAACTATTAAACACAGAACAACATAG
GTAATTCTCAACATACTTATTGTGTACGAAAGAATCTGGA
CCAAAAAAATAGACATATTGTCTGATACAATTTATATAAA
ATTTTAGAAACTGCAAAGTAATCTATAGAAACAGAAAACA
TATCAGTAGCAACAATCAGGATGGGCATGGAGTGCAAGGA
GTTGTGGTCAGGTAGGGAATGAGAAAACTTTTGGAAGTGT
TCATTATCTTGATTAAGTATGTGTATGTGTATTAAAATTG
ATCAAATCATGCACTTAAAATATGTACCATTTATTGTATA
TTGATCATAGCTCAATAAAACTATTTTTAAAAATAGCATG
GTGTGTTCATATTTGCTCATATTTGCAGCATGATCCCCCA
CCTCCAAATATATTTTAACACTCTGAAATAAAATATATAT
CTCCATGGAGCAAAAGTGTAATAGTAAATGGGGCTGAATC
TGCAGGTGTTCTGAGCTATATGTCCAAAAGCGGAAAGGCA
ATGAAAAGCTACAACTTTGCTGGATAATGGGGACTGAAAT
GTGCCCCCTATGAAAAAAAGGAACAAGAACCAACCTCACA
ACTAAAAACCAGGAATGAGATGAGCTTCTCCCACTTGTGA
AAAATCTCAAACACTGCTATCGTTATGAATTATGCAAAAC
TACTTAATTAGAGGGGAAGGAGAAAGCAGACACAGCTTTA
GCCAGATATATGACAAGCCACCCAGATAATGACCAGAGCT
GCAATATCTTGAATATAAAAATGGAGTAGAAGCACTTAAC
CCTAATAGAAGGCCACATTCTGAACCAGGGTCTCAGGGGC
CGATTGAAGTTACCCTTAAAACTATTATGGAGGAAGGAGT
AAGACAGAGTGCATTTCCACAGAAGATAAAGTATTTAAGA
GAAAACAAAACTAAACAAAACAAAATAGAAAAACCCACAA
GGAAAAAAGTTAAGAAAGCAGCCAAAATCAACAATAAACA
AATAAATTAATCAGAGATTAAATAAAAGCCACAATGCATA
TTTAAATGACTTTAAAATAATATTTTGAATATTTTCACAT
AACGGAAGGAATAATATTCCCCACAAGTAGTAAGAAATTA
TGAAACAATAGAAAGAAGTAAAAAAAAAAATAGGCAAAAT
GGAAAAGAACTAACAATCCTAGAAATACAGTTAACTCTTA
GATTTGACATAAAGTTAGAAATTATTACTAAAAATATTAC
CCAAAATGCACTACAAATTATTTTTTAAGTCAAAATTCAA
TTTTAAAAGGCATCAGTAGTGTAGATAAACAGAACTAATT
TTTCTTTAGGATTTCAACTGTTTCATTTTTTTACCTTATT
TAGTTTGATCGCAAAGTTCCATTGAAACAGATATTGAATT
TTTTTAAAGTGAAAGAGAAGTCAAGAGATGCAGAGGTTAA
ATTGATAGCCTCCAACATAGATCTTAGGAGAAAAAGAGAG
GGAGTGGTGAGAAGGCATATTTAAAGAACTAATATCTGAT
AATTTTGTCTATTTAAGAAAGACCATGAGTCCTGAGGTTG
AACATTCAAGGGTGTCAATCAAAATAAAACAAATTCATAC
AGAAACCTGTTACAGTAAAACTGCAGCATATCAAATAAAA
AAGTCTCCATACCATAGGATGCATGGTTTTGTACATGTAC
AGAGCTTGCTGTCCTTTCACTTTCTTTGTGGTTCTATTTG
ATTAACAGAAGATTTTAATTTAACACAGCTAATATCAGCC
TTTTATTTTATGGTTAGTGCTTTCCTCATTTTGTAAAATA
AAATTATGGATTCTTCTTCAGGTATGTTTTGCTTCCTTAG
CTGGTAAATGCATGTTTTTCATCAGTTTTGGGAAATTCAT
AGCCGTTATCTCTTTAACTCTAATCTCTTCCCCATTCTCT
CTGTGGTCTCTTCTGAGACTCCAATTAGATGTACGTGGTA
CTTTCTCATTCTATTTTTCATACCTGTCTATATATATGTG
TGTGCGTGTGTGTGCTGCATAACAATGGTTTTGTCAATGA
TGAATTATATATATATGATGCTGGTCCCGTAAGATTATAT
TGGAGCTGAAAAAAAATTTTTTGGCCTAGCAACAACCTAG
CTATTTTAATGTCATGGCATAATGCATTACTCACGTGTTT
GTAGTGATGCTGGTGTAAACAAACCTGCTTCACTGCCAGT
AGCATAAACACATAGCACATACAATTGTGTACATTACATA
ATATTTGGTAATGATAAGAAAAACAACTATGTTACTGTCA
TGGATTCACTGTACTATACTTCTTAGAATGTACTCCATTT
ACTTTTTTTTTTTTTTTTTAAAAAGGTTGACTGTAAGACA
GCCTCAAGCAGGTCTTTCCGGAGGTATTCCAGAGGAGGGC
ATTGTTATCACAGAGAGATCAGTTGCATGTGTGTTATTGC
CCCTGAAGACCTTCCAGTGAGACAAGGTGTGGAGGTGGAA
GACAGTGACGTTGATGATCCTGATGCTGTGTAGGCCTAGG
CTAGTGTGTGTGTGTGTGTTAACAAAACAATTTTTAACAA
TAAAAAAAAGAAAAAGTAAAAAATAAAATAATTTTTTAAA
TAGAAGAAAACTTATAAAGTAAGGATGTAAAGAAAATGTT
TTTGTACAGTTCTACATTGTATTTTAAGCTAAATGTTATT
ACAAAAGAGTTGAAAACTTAAAGAAAATTTAAAAGTGTAT
ACAGTAAAAAAGCTACAGTCAGCTAAGCTTAACCTACTAT
TGAAGAAAAAAATGTATAAATGTAGTGTAGCCTAAGTGTG
CAGCATTCCTAAAGTCTACAGTAGTGTGCAGTAATGTCCT
AGGTTTTCACATTCATTCATCACTCACTCATTGTCTCACC
CAGAGCAACTCCCAGTCCTGGAAGTGCCATTCACTGTAAG
TGCCCTGTAGTAAGTGCCCTATAGAGATAAAACTTTCTTG
CCAGGCATGGTGGCTCAGACCTGTAATCCCAACACTTTGG
GAGGCCAAGACAGGCAGATCACCTGAGGTTGGGAGTTCAA
GATCAGCCTGACCAACACGGAGAAACCCCGTTTCTACTAA
AAATACAAAATTAGCAGGGCATGGTGGTGGATGCCTGTAA
TTTCAGCTACTCAGGAGGCTGAGGCAGGAGAATCACTTGA
ACCCAGGAGGTAGAGGTTGGGGTGAGCCGAGATCACACCA
CTGCACAACAGTCTGGGCAACAAGAGTGAAACACCATCTC
AAAAAATAATAATATAAATAAATAAATAAATAAATAAATA
AATAATAAAACTTTCTTTATCTTTTATACCATATTTTTAC
TGTATCTTTTTATGTTTAAATATGTTTAGTTACACATATA
CTTACCATTGTGTTGCAATTGCCTACAGTATTCAGGGCAG
TAACAGGCCGTACAGGTTTGCAGCCTGGGAGCAATAGGCT
AGACCTTATAGCCTGGGTGTGTAGTAGGCTGTACCATCCA
GGTGTGCGAGGTGTGCGTAAGTACCACTGTTCACACAATG
ATGAAATCACTTAACCACATTTCTCAGAGAGTATCATAGT
TGTTATATAACGCATGACTGTATATATATTTAAGTATATA
TACTGTATATATAAAATTTATATATTTCCTTTTTACTATT
TTACCCTTTAACTTTCTCTAGTCTGCTGTTTACAGGTATC
CAATAAAGACTTTTCAAAGTTAGGGTTTTAGTATTTGGAT
ATTTCATTTATTTACTTTTTCATTTTTTAAAAAACTTCTA
ACAGCTTCTAGTTTTAAGCTCATCAAGATTTCTTCTATAT
TCTGTACCTGACAACTTTAGCATCTTCAGGCCTTGGTGAT
CTAAATCAGTTACTTGTTTGCTATCATTAATAGTAGCTTG
TCTTCTTGCTTGTTTGGTAATTTGTGGGAGGCCTGAAGGC
TTAATATGGGAAAGTTCTCCTTCAGTGAGAGTTTTCTTCT
CTCTGTGCTAATGGGCCAGGAGGCACCTCTGTGTCAGATT
ACTTCAGCCCACCTCATCCTGTGTTTCATCTCAGCTCCTT
GCCTCACCTACTTGTTGCTTCAACTTTTAGTTACTATTTC
AGCTTGCTCTATGAACCTAGCCTCAGCTTCTTAACTCCAG
TTGATCAGTATTGGCTCCAAACCACTGAAGGACCAGCTGC
CAACTTCTAAGGTTCTGGAAGATCTAGGCCAAGCTCATGT
GTTTCTTTCTAAATTTATTTCCTTTAGGATAGAGTTTCCT
TGGTGACCACTCCTACCTTTTATTAGTTAGTTATTGACTC
AAAAAGTGTTTTCTGGGGCACGCCCAAGACCGAATAGGAA
CAGCTCCAGCCCCCAGCTCCCAGCATGAGCGACACAGAAG
ATGGGTGATTTCTGCATTTTCAACTGAGGTACTGGGTTCA
TCTCTCTGGGGTGTGTTGAACAGTTGGCGCTGGTCCACAG
GTGCAGCCCGACCAACGAGAGCTGAAGCAGGGCGAGGCAT
CACCTCACGTGGGAAATGCAAGGGGGAAGGGAATTCCTTT
TCCTAGCCAAAGGAAATTGAGGCACACAACACCTGGAAAA
TCGGGTAACTCCCACCCTAATGCTGTGCTTTACCAAGGAT
CTTAGCAAACGGCACACAAGGAGATTATATCCCACACCTG
GCCCAGAGGGTCCCATGCCCATGGAGCCTCCCTCATTGCT
AGCACAGCAGTCTGACATCTAACTGCAAGGTGGCAGTGAT
GCTGGCGGAGGGGCGCCCACCATTGCTGAGGCTTAAGTAG
GTAAACAAAGCCACCAGGAAGTTCGAATTCAGTGCAGCCC
ACCACAGCTCAAGGAGGCTGGCCTGCCTCTGTAGACTCCT
CCTTTGGGGACAGGGCATAGCTAAACAAAAAGCAGCAGAA
ACCTTGGCAGATGTAAATGCCCCTGTCTGACAGCTTTGAA
GAGAGCAATGGATCTCCAAGCATGGAGGGTGAGATCTGAG
AACGGACAGACTGCCTGGTCAAGTGGGTCCCTGACCTCTG
AGTAGCCTAAGTGGGAGACATCTGCCACTAGGTGCAGAGC
AACACCTCACACCTCACACGGCAGGGTACACCCCTGAGAC
GAAGCTTCCAGAGCAAGAATCAGACAGCAACACTTGCTGT
TCAGCAATATTCTATCTTCTGTAGCCTCCAATGCTGATAC
CCAGGAAAATATGGTCTGGAGTGGACCACAAGCAAATGTC
AACAGACCTATAGCTGAGGGTCCTGACTGTTAGAAGGAAA
ACTAACAAACAGAAAGGACACCACACCAAAACCCCATCAG
TACGTCACCATCATCAAAGACCAAAGGCAGATAAAACCAC
AAAGATGGGGAAAAAGCAGTGTGGAAAAGCTGGAAATTCA
AAAAATCAGAGTGCATCTCCCCTTCCAAAGGAATGCAGCT
GATCGCCAGCAACGGAACAAAGCTGGACAGAGAATGACTT
TGACGAGTTGAGAGAAGAAGGCTTCAGCCAATCAAACTTC
TCAGAGCTAAAGGAGGAACTACGTAACCAGCGCAAAGAAA
CTAAAAACCTGTAAAAAAGAATGGACGAATGGATAACTAG
AATAATCAATTCAGAGAAGACCTTAAAAGAACTGATAGAG
ATGAAAACCACAACATGAGAACTACATGACAAATGCACAA
GCTTAAGTAACCGACTCCATCAACTGGAAGAAAGAGTATC
AGCGATTGAAGATCAAATGAATGAAATGAAGCGAGAAGAG
AAGTGTAGAGAAAAAAGAGTAAAAAGAAATAAACAAAGTC
TCCTAGAAATATGATATTATGTGAAAAGACCAAATCTACA
TCTGATGGGTGTGCCTGAAAGTGACGGGGAAAATGGAACC
AAGTTGGAAAATACTCTGCAGGATATCATCCAGGAAAACT
TCCCCAACCTAGTAAGGCAGGCCAACATTCAAATTCAGGA
AATACAGAGAATGTCACAAAGATACTCCTCGAGAAGAGCA
ACTCCAAGACACATAATTGTCAGATTCACCAAAGTTGAAA
TGAAGGAAAAAATGTTAAGGGCAGCCAGAGAGAAAGGTCG
GGTTACTCACAAAGGGAAGCCCATCAGAGTAACAGCAGAT
CTCTCGGCAGAAACTCTCCAAGCTAGAAGAGAGTGGGGTC
AATATTCAACATTCTTAAAGAAAAGAATTTTCAACCCAGA
TTTTCATATCCAGCCAAACTAATTTTCATAAGTGAAGGAG
AAATAAAATCCTCTACAGACAAGCAAATGCTTAGAGATTT
TGTCACCACCAGGTCTGCCCTACAAGAGACCCTGAAGGAA
GCACTAAACATGGAAAGGAACAACAAGTACCGCCATTGCA
AAAACATGTCAAAATGTAAAGTCCATCAATGCTAGGAAGA
AACTGCATCAACTAGTGAGCAAGATAACCAGCTAATATCA
TAATGACAGGATCAAGTTCACACATAACAATATTAACCTT
AAATGTAAATGGACTAAATGGTCCAATAAAAAGACACACA
CTGGCAAATTGGATAGAGAGTCAAGACCCATCAGTTTGTT
GTATTCAGGAGACCCATCTCACATGTAGAGACACACATAG
GCTCAAAATAAAGGGATGGAGGAAAATCTACCAAGCAAAT
GGAAAACAAAAAAAAAGCAGGGGTTGCAATCCTAGTCTCT
GATAAAACAGACTTTAAACCATCAAAGATTAAAAGAGACA
AAGAAGGCCATTACATAATGGTAAAGGGATCAATTCATCA
GGAAGAGCTAATGATCCTAAATATATATGCACCCAATACA
GGAGCACCCAGATTCATAAAGCAAGTCCTTAGAGACTTAC
AAAGAGACTTAGACTTCCATACAATAATATTGGGAGACTT
TAACATCCCACTATCAACATTAGACAGATCAATGAGACAG
AAAGTTAACAAGGATATCCAGGACTTGAACTCAGCTCTGC
ACCAAGTGGACCTAATAGACATCTACAGAACTCTCCACCC
CAAATCAACAGAATATACATTCTTCTCAGCACCACATCCC
ACTTATTCCAAAATTGACCACATACTTGGAAGTAAAGCAC
TCCTCAGCAAATGTACAAGAACAGAAATTATAACAAACTG
TCTCTCAGACCACAGTGCAATCAAACTAGAACTCAGGACT
AAGAAACTCAATCAAAACCGCTCAACTACATGGAAACTGA
ACAACCTGCTCCTGAATGACTACTGGGTACATAACGAAAT
GAAGGCAGAAATAAAGATGTTCTTTGAAACCAATGAGAAC
AAAGATACAACATACCAGAATCTCTGGGACACATTTAAAG
CAGTGTGTAGAGGGAAATTTATAGCACTAAATGCCCACAA
GAGAAAGCAGGAAAGATCTAAAATTGACACCCTAACATCA
CAATTAAAAGAACTAGAGAAGCAAGAGCAAACACATTCAA
AAGCTAGCAGAAGGCAAGAAATAACTAAGATCAGAGCAGA
ACTGAAGGAGATAGAGACACAAAAAACCCTCCAAAAAAAT
CAATGAATCCAGGAGCTGGTTTCTTGAAAAGATCAACAAA
ATTGATAGACCGCTAGCAAGACTAATAAAGAAGAAAAGAG
AGAAGAATCAAGTAGATGCAATAAAAAATGATAAAGGGGA
TATCACCACCAACCCCACAGAAATACAAACTACCATCAGA
GAATACTATAAACACCTCTACGCAAATAAACTAGAAAACC
TAAAAGAAATGGATAATTTCCTGGACACGTACACTCTCCC
CAGACTAAACCAGGAAGAAGTTGAATCCCTGAATAGACCA
ATAGCAGGCTCTGAAATTGAGGCAATAATTAATAGCCTAC
CAACAAAAGCTATTAAGCAACTTTAGCAGTCTCAGGATAC
AAAATCAATGTGCAAAAATCACAAGCATTCTTATACACCA
GTAACAGACAAACAGAGAGCCAAATCATGAATGAACTCCC
ATTCATAATTGCTTCAAAGGAATAAAATACCTAAGAATCC
AGCTTACAAGGGATGTAAAGGACCTCTTCAAGGAGAACTA
CAAACCACTGCTCAGTGAAATAAAAGAGGACACAAACAAA
TGGAAGAACATACCATGCTCATGGATAGGAAGAATCAATA
TTGTGAAAATGGCCATACTGCCCAAGGTAATTTATAGATT
CAATGCCATCCCCATTAAGCTACCAATGACTTTCTTCACA
GAATTGGAAAAAACTGCTTTAAAGTTCATATGGAACCAAA
AAAGACCCCGCATTGCCAAGACAATCCTAGGCCAAAAGAA
CAAAGCTGGAGGCATCATGCTACCTGACTTCAAACTATAC
TACAAGGCTACAGTAACCAAAACAGCATGGTAGTAGTACC
AAAACAGAGATATAGACCAATGGAACAGAACAGAGCCCTC
AGAAATAATATCAAACATCTACAGCCATCTGATCTTTGAC
AAACCTGAGAAAAACAAGAAATGGGAAAATGATTCCCTAT
TTAATAAATGGTGCTGGGAAAATTGGCTGGCCATAAGTAG
AAAGCTGAAACTGGATCCTTTCCTTACTCCTCATATGAAA
ATTAATTCAAGATGGATTAGAGACTTAAATGCTAGACCTA
AAACCATAAAAACCCTAAGAAAACCTAGGTAATACCATTC
AGGACATAGGCATGGGCAAGGACTTCATGTCTAAAACACC
AAAAGCACGGCAACAAAAGCCAAAATTGACAAATGGGATC
TTACTAAGCTAAAGAGCTTCTGCACTGCAAAAGAAACTAC
CATCAGCGTGAACAGGCAACCTACAGAATGGGAGAAAATT
TTTGCAATCTACTCATCTGACAAAGGGCTAATATCCAGAA
TCTACAAAGAACTTAATCAAATTTACAAGAAAAAAACAAA
CAACCTCATCAAAATGTGGGCAAAGGATATGAATAGACAT
TTCTCAAAAGAAGACATTAATACAGCCAACAGACACATGC
AAAAATGCTCATCATCACTCGCCATCAGAGAAATGCACAT
CAAAACCACAATGTGATACCATCTCCCACCAGTTAGAATG
GCAATCATTAAAAAATCAGGAAACTACAGGTGCTGGAGAG
GATGTGGAGAAATAGGAACACTTTTACACTGTTGATGGGA
CTGTAAACGAGTTCAACCATTGTGGAAAACAGTGTGACGA
TTCCTCAAGGATCTAGAACTAGAAATACCATTTGACCCAG
CCATCCCATTACTAGGCATATACCCAAAGGATTATAAGTC
ATGTTGCTATAAAGACACATGCACACGTATGTTTATTGCG
GCACTATCCACAATAGCAAAGACTTGGAATCAACCCAAAT
GTCCATCAGTGACAGACTGGATTAAGAAAATGTGGCACAT
ATACACCATGGAATACTATGCAGCCATAAAAAAAGATGAG
TTTGTGTCCTTTGTAGGGACATAGATGCAGCTGGAAACCA
TGATTCTCAGCAAACTATCGCAAGAACAGAAAACCAAATA
CTGCATATTTTCACTCATAGGTGGGAATTGAACAATGAGA
TCACTTGGACACAGGAAGGGGGAACATCACACACCGGGTC
GTATTGTGAGGAGGGGGGAACGGGGAGGGATAGCATTAGG
AGATATACCTAATGTAAATGACGAGTTGATAGGTGCAGCA
CACCAACATGGCACATGTATACATATGTAACAAACTGGCA
CGTTGTGCACATGTATCCTAGAACTTAAAGTATAATTTTT
TAAAAAAGTGTTTTCTGTTCTGATTTTACATGGAATGGGA
TGATACTAACAGTAGAACTCTGAAAATATTTTTAACTGAA
TAACAAATATCCACATTTTGAAGGATAGACACAGAGAGGG
AAATGCTGTAACTGGAGAAGCCAGTTATATTACTGTTGAT
TGGGTACCCATCATGCTAGGAATTACACTAAATAATTTCC
ATGTATAATCTAACTCGTTCCTTCATCTGCTCTGTGAGCT
AGAGAGGTAGATGTCATTAACCGGTTTTTATACATGACTA
AATAGAAGCCTGGTGACGTCTGGTTACTTGACCAAGTTCA
TTCAACAAATGAGTGACAGACAGAATATAAACCCAGGTAT
GTCTGTCCCATGAAAGTATTATTTGAGTAAGAACATTTGT
TTTTGAAAGTAAACATATCTCCTTCTGAGTCCTTACTTAA
AAGACTAATAAGAGTTTGAATTGTATTATAACCTTACTGA
TCTTCCATTCCTCAACTGTATAACTGGTTTCATTCTTACC
TCATACGGTTGATGTGCAAAATAACATATTAAGCAAATTA
ACATGTTAAAAGAAATAACACAGTGCCTGACACATATGGG
CTAAATATGAGTTTTTATAATTGCTATTATTTTCTGCCAC
AGATCTTATGTTCTCTCCAACAACATACACGGGAGTCTAA
ACTGTGATCATTGTAGGAATTGGACATCATAAATAAATGT
CTTTAGCACAAAACTTTTTTCTAAGCTCTAGGCTAATATA
CAACTGCATATTTTTGACATCTGCCTCCACTCCTGCATGT
CAGCCTAAACTCTATCTTATCCTTCAATGAACTCCTCCTC
ATCCCCCTTCCTCCTCGGTGAAAAATATCACCCAACATAT
TTCAGAAGCCAGAGATATAAGAATCCTTTACTAGTTACCA
CCATATCCTGTAGGTTCACTTCTTTCCATCCACACTGAGG
CTCCTCAATTCAAGCCATCATCATTTCTCTTCAGGGTTAT
AAAACTGACTTTTGGCCAGGCACAGTGGCTCACACCTGTA
ATCTCAGCACTTTGGGAGGCTGAGGCAGGTGGATCGCTTG
AGCCCAGGAGTTCCAGACCAGACTGAGCAACACTGAGAAA
CCCTATTTCTACTAAAAATACAAAAGTTAGCTCGGTGTGG
TGGTGGGAGCCTGTGGTCCCAGGTACTTGGGAGGCTGAGG
TGGATGGATTGTTTCAGCCTGGAAGGCAGAGGTTGCAGTG
AGTCGAGATGGCGCCACTGCACTTCACCCTGGGTGACAGA
AAGAGACTATCTCAAAAAAATGAAACAAAACAAAACAAAT
ATTGCCTTTTAACCTGTCTCCTTGCCTCCTGTTGGGACTT
TCACCAGTTTACTTCCTACACCATCTCAGAGTCTTCTTTC
TAAAACATATATCTCATTCTGTAATTCTGCTGCTTAAAAT
ATTTTACTGGAACCCCATATTTTCAGGATGATAGCTAAAT
TTCTTAATACATATATAAGATTCCTCTCGAAATGGCCTTG
GCCAACCTTTCTAGCTTCCTCCTCCACAGTTCACTTCTGC
ACTCTATTCTGTTCATATCAAAGTGTTGCTTTTAGTTATT
TTAGGTGTGCATGACATTGCTTCACTCTTAAGAGGACTTT
CTGTTTCAATTCTGGGCCTTCACATCTGTTGTTCCCACTG
TTGGAACTGCCCCTATTTTTCAACTAGCTAACTCTTTCTC
ATTTTGGCATAATTAGTTTTAAATAAAGGTTTGCTGAATA
AATAACTTATTAGACAAATTGATAAAAAATTGATACTAAA
TACCTGAAAAAGGTTTACTTATATTAAAGATGAGTATTTT
GAGAAATGTTTGATTCTAAAGTTAAACAGAAGTGGAATTG
AACAAGTTTGTTTCAAGGAAAATAAGCCAAAATGGAAGGG
AAAGCATTTCAAAGAAGATTATGATATAAATTGCTGTAAG
TCTTCACAAGCCAGGTCCCTGGGCTAATGCTCGAGTATCA
TGAAAGTACCACCAATAATAAAGTGATGAAAAATTAAAAG
AGATAAAGCCCTGGGGCCATGACGTGGTTTGGCTCTGTGT
CCCCACCCAAACCTCATCTTGAATTGTACTCCCATAATTC
CCACATATTATAAGAGGGACCCTATGGGAGATAACTTGAA
CACTGTTCTCATGGTAGTGAATAAGTCTCATGAGATCTAA
TGGTTTTACCAGGGGTTTCTGCCTTTGCATCCTCCTTATT
TTCTCTTGCCGTCACCATGTAAGCAGTGCCTTTCACCTCC
TGCCATGATTCTGAGGCCTCCCCAGGCGTATGGAACGGTA
AGTCCAATTAAACCTCTTTTTCTTCCTAATCTCGGTTATG
TCTTTACCAGCAGCATGAAAACAGACTAATACAGGCCAGT
ACCTTCAATAACTAAATAAAATTACATTCAGAGCTCTGTC
AGAGAGGTGGTGCTGGATACTCTGAGAGATGGGTTCTAAG
AAATATATTTGGCATTGGTAGTATCGGTTTGGGCGATAAA
GTGAAACTTGGAGCAGTTTTCATAGGATCCTGAATGGTGC
GGGTGAAAGGAGGAGTTGGTGATAGGCACCAACAACAGTG
ATTGCATTCTCAGTCAGCACCAATGACACTGACTGCTTCT
GTGGGGTGTCAGCAATTTTGGCAACCAGAGACATCACCAC
TGGGGCATGGACAAGAAGGATGAAAATATATTGGGGGACA
CATCATAGCCAAGGACTAGAGAACACATGTAGAAACCTGA
GGATTCCCGGACACATTCAGAGTAATTGCAAGATTCTAGA
ATTCATAAAGAGGGAGTAGAGTTTACTAGAGACAGACTTC
TTTGCGACTTATTCTGATCTTCAAAGCTGATGTGATCTGG
GAACCACAGCCTTCAGTGGCAAAAAGGCTTACAGCAATGT
AAGTGTTGACAAGGGTAAAAAAAAAAAAAAAAAAAAAAGA
ACATGGTGAGAAAGGAATTTAACAGGAGACACTACAGAGA
AAGAAAGTGCCAGAATAGGTGCACCACGGAATAAAGGAGA
AAATTTCCTTCAGGAAAATTACTGAGGTCCCATGTAACAA
CAAGGAAGATTTTCCCTTCCTGGAAAAGATGTCAGACCTC
ATATTCTAATGGAATAATTATGAGTTTAGAAATCATGGTT
AAGCTAAATAAAATAGTAGAAGTAAAAGAAAATATATCTT
TAAGAATATATATTTAACGATGAAAGCATGTCGATAATTA
AACTGTAAAGTAAGCATTATTGGTAAATATATTAAGGGAT
GTGTGTGTGTGTGTGTGTGTGTGACAGGACATTGGAAAAA
TCTGTTTCTATGAGGACAAATAATTATGATAGTTAACTTA
CTGAGCAAATACTATGTGTTAGCACTATAGTAAGATGTTT
ACATATTTTGGAATAAAACATTCATAAGATGGTGCAGAAA
GTTAAGCAACTAAACAATGATTGTACAGATGATAAGCAGA
GAAGCCAGTATTCAAACCAAGGAACCTGGCTGTAAGGATT
ATGCTTTCAATTATTGTGCAACAGCAGGATAAGGAATTCC
ACAAATTTAGAGCAGTGCTGTTGGAATCTGTTAGCCCAGG
AACCTTCTTTTCTCCCTGTTTATGCACTCTGGATATCACA
GCAGTCAAGTCATAAAATTTCCATAGATTTTAGTTACCCT
ATCTTTAAAACATGGTTAATTTTATGCAATTGTGCCCCCC
CTTGCCCCAGAGATTATCGCTAGATATTTGTGGGGTTTTT
TTAAATTAGTTTTTATTTTTTTAAGTTCCCAGGTGCATGT
GCAAGATGTGCAGGTTTGTTACATAGGTAAACGTGTGTCA
CGGTGGTTTGCTGCACCTATCACCCATCATCTAGGTATTA
AGCCCAGCATGCATTAGCTCTTTTCCCTAATGCTCTCCAC
TCCCCTACCACCTTCCCCCCGACAGGCCCCAGTGTGTATT
GTTCCCCTCCCTGTGTTGCAGGACTTTTCCTTAGTTCACC
TAAAAACGGGGTTCTTATCACACAGCCATAAACATCTAGG
TGTGCAAACTGTTTGAAGGGTGAGCAGGGCAGGGTTTATT
GGGCATAAAGGAAAAAAAGGGGGAACAAGGGCTCAGCGGA
GCTAAAGTCCTCCTAGTATAGGCTTCCCACCTTACAGTTT
TAATCCCAGGTTCCACCCAGGAAGAGGAGGGGCCAGGCTC
CTCCCCACTGCAAATGGCCTGAACTTCTGTGGCTCCACCC
CAGTGTGCGTGCCTCCCAGTGCTCAGGTGGGTCAGGGGCT
CTGCCAGGGAGCACTTCCCACCTGGCTGTCTCACCTGTGT
CCATGTATTCTCATTGTTCAGCTCCCACTTATAAGTGAGA
ACATGAATCCCTAGATATTTGCAAAGTTCTCTGATATTTG
TTAATAAAAGCTGTGCTGTGAAGATAAAATTTTAAAAAAT
GATGTACATCTCAGAAAAATTAACCCAAATGACTTAATGG
CCATCAGCACCTAACATTGTATAGTCTACTAAATTGATAA
ATCTTCTTTAATGTACTTCACCTGAGAGAAAATGCTAAAT
ATCTTTTCATCTTTTAATAGGAGCTAAATAAGAAAAGTGA
TGTGAGCTAGAGTTTTCTCTTCATCCAACCTTCAATATTT
TACCTCAGTTGTTCATTGATTGTCCATGTCACTTTAAGAC
TGTCCTTCTGGGGAAGGCTAAGGTATGAAGTTTTGTGAAG
TTATGCATAGTGTTAAGTCTGTGCAGTAGGCAGAAGTGTT
ACTTTTCTCATTGTATTGATATTTGTGTATAGTAGTGTGG
CGTGTATTTCCATCTCTCTCTAAAGCATATGAGAAGAGAA
TTTGGCAGGGCCTACCATCTCCCCTTTGTGAACCTTTGTT
TCCCCATCTGTGTTATAAAGAGGTTGGACTCAGTGTTCTT
TCCAGCTGTAGCATGGGGTGCTTCTCTGTTTATTAATCCC
ACTATATGTGTCTTAAGTTATACTTAATAAATTTTTTTCT
GAAGATAGCCATCTATAGGGGGGAAATAGGACACCAAAAA
AGGGTGCAAACATTTCTCTTGAATAATAGAATAGACCCTC
ATCTGTGTAAAATGGTTTGTAAGTGGCTCAGCCAAAATAC
AGAGAGGACAAAAGGGAGGGGAAAACAGCAGGGTTGACCT
GAATGAGCTCTGCACATTCACTCTGGCTCACTAATGTTCT
GTGTCTGCACATAATAAGTGCTTAATAAATGTTTGTCAAA
TAAATAAAGTCCATGTGCACTTTATGCCTCTCTGGCTCTC
AACGTACTTTCTCATGCATTATCTCATTTGACCCCACAAT
ATCCTTACCAAGTGGCTACAGCAGGTATTCTTAATCCCGT
TTTCCAGATTCAAGAAACTGAGCCTCAGAGCATTTGAGTG
ATTATGCCCAGGTCGCAGAGCTAGTAAATGGCAGAGCCAG
GCCTCAAACGGAGGGCTTTTAACTTCAAATTCTGTGTTCT
TTCCATGGCATTATGCAAGCCTCGTAATTCTAAGATACAG
TCCTAAAATAACACAAAAGACTCAGCCAGCCTCCTTCTTT
ATTCCCTTGACCTCATTAAAGCTTTAAATGGAACTTGTCC
TCACAAACTTAGGGTGCAACATCAAATCCGTCTGAGTTTC
TAGGGCACGTAGCAACAGCTTGCTTTAATCTAATAATTGG
CTGAAGTAGAACCACAGAAAGAAAATAAAAAAGGCAAATT
GTTATTTTTCAAAACCAAGCCATTCCCTGCTTAAAAGGTT
CACAGCTTTTTCCTTTTCCAAGAAAATATTTATCCCCCTA
AAAGATTTCTTCCCGTTAACAATATTTTTACAGCCTTTGT
GATACTTTTACAGCATTTTAGATGCAATCTAAATACTATA
TATTTCAAGAATGGAACCATTACATTAAGAACGCTGCATA
TGTTTAAAAGTGTCTTTTATGGGGTTTATTAAAAGAAGCC
ATAAATTTCTGAGAAAGGTTTAAGCCATATTACATTGATC
TTACTTCTCATTTAAACAAAATGTAAACTTTAAGTAAAAC
CTTGATGTGGAATGTAAACTCGCTCATATACCCTGAGCTT
ACTCATTCGCATGTGCCACCTTTAAAATATTAAATCATCT
AGGAAGCATTCCATTTCTTTGAGTGTTTTCCAGTCACAAC
AAATAGCTTTCCGGTGATTGCTTGTACCTGTTGAATTTCT
AGAATTCATTCACAGTGAAGAATGGGTGGTGCCGGCTGGA
TACAGAGCAGGGTTTTCAAATCTTTCTGGGCTCTGCACAC
CTAAGGCAGCTTGCAGCCCAGTTTAACTCTTGAGCTGCCC
TCTCCAAAAATAAACTCATATGCCAAAGGTAGATGCTTTT
ATCCCCATTTTACAGATGGAAACACTAAGGCACAAATAGG
ATTGAGCAATTTTCCGAAGGCACACTGTTAATAAGAAAGA
GTCAGTATGTAAACCCAGGCAGTCTGGCTCCAGATGGCTG
AAGCCCAAGCTTTGCTCCAGAGCCTGATTCTATTCTGCCC
TCTTTATAGGATTATGAGGATTAGATGAGGTAATACACAG
AAAGCATTTAGCACAGTGCTTGACAGATAGCACTCAACAA
GATTAGCAATTATTAACATCATCATTACTATTAGCTAGTA
CATGTTAAGGCTGAGTTATTACCAGAGCCATCCTTCACAA
GGGCCAAAGCAAACTGTGCTATGTACCCAAAATTACCCTC
TGTAATACTGTGATATAATAAGAAATATATATTTGATTTT
CATCTGCAGTTTCTGGCACAGAGCTCCTAAAACCCTCAAA
ATTTCTAAGTGATAGAGGTAAGAGAAGCATCTTTTGTTAT
TCATAACAAGCTCCTTTCAACCATACCTGAGTTTATGTTA
ATGAGATAACTGATGGCCGGAAGCCCCTAGATAGTTTCAG
GATGAGAGCTGGTTGCCAGAGGAATTAGCAGTGTGACTAG
AGGGTTGGAACTCTCAGCCCCAGCCCCTAACCTCCAGGGA
AGGGTAGAGGGGCTGTGGATTGAGCAAATCACCCATGGCC
AATAATTTAATCAATCATTCCTATACAATCGAGCTTTCAT
AAAAACCCTAAACGATGGGGTTTAGAGAGGTTCTGGGTTG
GTAAAGGAATCTATATGCGGGGGAGGAGAACAGCACACCC
CAAACTCCAAACTCTTGCTTCTTGCTCCAGACTCTTCCTG
ACCTCACCCTATGTACCTCTTTACCTGGATGTTCATTTGT
ATCCTTTATAATAAACTAGTAGATGTAAGTAAAGTGTTTC
CCTGAGTTCTGAGAGTCATTTACAGCAAATTACTGAAACT
GAGACGGTGATTGTGGAGACTCCTGATTTGTAGCCAAGAC
ATATAAAATCATGGCAACCTGGGGAACCTCTACTTACGAT
TGGCTTCTGAAGTGGGGGGCAGTCTTGTGGGTCTGAACCC
TTAACCTGCAGAATTTGAACTTACTTCAGGCAGTTAGTGT
CAGAATTGAATTAAATGGTAACATTTCTATCTGGAATGTT
CTCTCATTTCTCCACATGGCAAACTCCTATTAATCCTTCA
ATACAAAGGTCACATGTCATCCTCTCAATTTCTTCTTTAC
AAACTTTTTTGACATTCATTAAATCATATTTAAATGGTTG
CACTTTACTTATATGTTTACATGTCTGTCTCTCCCACGGA
AGTCCAGATGGTAAAATGCTTGAAGAAATGGGCCATGCGT
CTCTGTGTCCTTTCACCTCACACAAAGCCTGGACCAAAGG
AGATTTTTCTTAAAAACCTGGCAAGTAAATGAGTGCATGA
TTACCCCTGTGATCTTAGCCTACTCATTTTACCTCAAAAG
CTGTTCATGTCAGAATCAAGAACCAGGAAAAAAACAGAAT
ACAAAAACAAACAAACAAACAAAAACAAAACCTTCACCCA
ATGCTGTCCCGAAGCTGAGATCTATAGAAGTCACGGAGCA
AAATCAGAAATACTGAGCTTTCACCTTTGTCAGCTAGCGG
AAAATAAAGCTGTAGGCTTGGCCTTAGTTGTCATAAAGCT
AGCCCAAGTGAAGTTACCTCCTGCAGCTTCACAAAGGTCC
TTCTTAGGCCATTGCATCCCAATTTTCCATTTTAGTTCCT
TTAAGAGTTAGGCCTCGGTGGCCTCTGTCAATTGTTATTC
ACGTGCTTTCACAGAAATGACTTGCAAATCTTAGAAAGGA
GTAGGTGCTCCCTGATAAGGCCTGAGTTGAAGGAATCAAA
TCCAAGGTTGCTAGAAAGCAGGGAGAAAATGGCTTCCACC
AGAGAGTCCATATAGAGAAAGTTTAAGACTTCCAAGTGGG
TCTGGAGATTTAGAAGAACTTTTTATAAACAGGTGATCAT
CACCCCTACCCTCTGCTATATTTTTGTATTTTGGGAAGAA
AGCCATTTATGTATCAATTTTCTCAAGGAATGTTTAATGT
GGTCAACCTGAACTCAGATATTATCTCACCTAACTAGCTA
TGTAGTAGTGACATCTACTGGGGAACATTGTCACTTCAGA
GTTTTTGTTTGTGTAGTGTACTAAGAAACTTTAAAATGTT
AACTCACTTAATCTTCATAACAACCGTATGAGGTAGTTAA
TATTATAATCTGCATTTGTTGGATGAGGAAACAGAGACAG
GGTAATGAAATAACTAGCCAAGCATCATACAGGTATCACA
TGGCAGAGCTGGGATGTGAATCCAGAGCAGCGTGGCTCCA
GAGTCTGTGTGCTTAAACATTAAGATCTGTTGCCTCTGCT
ATCATTTCATCATCTGAACTCCGAATATGCCCACTAAATA
GCATTTTGCCTATTGCTTTGAAGCTATGTGTTTATATTTT
CAATTCCCCAATAGACACTGTCCCTCTCAGGGCAGGGTCT
GTGTTTCATTTTTATATTTGCAATGTCAGCACGTAGCACA
GTTCCTAACACACAACAGGTGTTTAATAAATATTTGTTAA
ATAAATGTTGCATGAATGAATGAATGAGCAAAAGACTACC
TTTGTGTTTGAGGGCAGGTCCAGAGTGGGGAGAGAGAGAA
TGGTCAGCAAGGCATGGCCGCTCTCTTTGGAGTCATCAGA
CTTCACAATATGGTTTTCAGAAATGTACATGAATGAGAGC
TGGGGCATCTATAATTCAAGTCTGCTAGTCCTTGAACTCG
TCAGAGGTGCCTCATAGCTTTCAGAATTAAGTCCACATTT
CCTTGCTTGAAATAGAAGACCCTTCAGGATCTGGCTCCTA
CCTACCTCTCCAGCTTCTGGGTTTACCACAGTACCCTGCG
TCCTTCCCAGTGGTCTTGTGCTGCTTGTGAGTCTCTGTGC
AAGCCATGCCTTCACACCTGCAAGCTTTGACATTGTCTTT
AACTGGAATTCCCTTTTCACCTTACCGGTCCCCTTCTTAC
TTTGCCTGAGCAACCCGTATTCATTTTCAAAATTGAGGCA
CCATCTCCTCTAAGAAACTTCCCCAGAGGTGACAGGGCTC
AGACTGTCTTCTGTGGCACAATAGCATCATGGGTAGAGGA
AGTGCTCCAGGGTGCAGCTAAGTGGCCTGGGATTGAATCC
CAGCCTGATCATTCACTAGATGTGTGACCTTAGGTGAGTC
GCTTAATTGTTCTGTGCATTAGTCCTCCCATTTTCAAAAT
GGGAGTATTGAAAAACAGTATCTACTTCATAGTGTTGTAA
GCACTGAGTGAGTGAATAAATGTACTATGTTTAGAACAGT
GCATAGTAAGGGGAATTGAAGTATTTGCTATGATTATCCC
AATATTTTCTACTCATCTTTCTTTTCCTACCAGTCAATGA
GTTCCATAACCAGAGGCTGTTTCTTCAGTATCTTTATGTC
CGTAGGGCCTAGCAAACTACCCCTTAGGAAACAATAAATG
CCTGGGAGAGAGAGGGAAGAGAGCAATGTAGAAATAAATG
TGTTTGTTTTTTGTGTGGTTACAATACCCTGCAAACAGAA
TTAGACAGTGTATAAGATCTGAGCAAGAACTTGAGCAAAG
ATGGAGCAAAGAAGTACATTTCATTTTGGCTTTGCCTCAT
TCTGCTCTCTGCGTTGTTCTGTGCCAAAGTTCTTCTCTGG
TTGCTTCATCCCCTCAGCCCCTTTCCTGCTCTCCAAATCC
ATCCCCCACCAGGACATCTTTTGAAAGTCACAACCACTTC
CACACATGGAAAACATATTGAAGCCATTCTGGATGGTCCT
TATGAAGAGACAGAAACCAAAGTGATATGGTCTTTCTGGG
GCCAGGCCTCATCAGCTGAGTAGGGAAACATCTCTTTGGG
TACAATGTAAAAAAAAAAAGCCAAAATGCATTTGGCTCCA
GAATGCTTCCCCTACCTCTCTCCCTCCACAGCTGAACATT
CTGGTATTAGACTCATTCCTTGGTTTAAGTCATTGTATTT
CTAGAAAGACTCCATTCCAAATACAAAGATGCTACTCAGA
AGGCTAATCTCATTTATACACATGGATTTCTTGTTCCCAT
GGAAAGCAGAGACCTAGAGACTTTTAGGTAATGAGCTGGT
TCAAGTTGCAGAGAAAAATGAATTGCCATTTATCAAGTAC
TTTCTATGTGCTATTAGCCTTCATGAAAATGTCTTTTAAA
CCTTTGACTTTTAAGTGCTGTGTTAAGAAGGTGGGGCTGG
GTGGTTGGCCCTAACTGGTAGCCCTTTGTTGACAGGAGGA
GGAAAGCTTCTGAGGAGAGAGGGCAGTTCAAAGGAGTGAG
AAGTGTGGGCAGTGGGTCAAATACCTCCAAAGGTAAGCCC
ATACTAGACAGTTTTAGGAGAGGCTGCTGGTGGGGAGGAG
GCAATGACATGTCTACTTGGGGAGTCATTCCCATCCCTCA
CTATATGGACTCAAATTAAACATGTATTTTATTACCCTCA
TTCTCTTCCTTTTCCTCTCTTTTTCATTAGAACCCATTCC
CAAAGAGAACCAGGGAGATAAACTCTTTTTTTCTAAGACG
GTGAGTTGCCCATTCACTCATTTGCCCAGTAGGTGTGGAT
TGTATACCTAAGCCCTGCCATACACACAGGAAGGCACTAG
GATAAAAAATCCAGACAGACCAGCACCACTCTCAGGTTTA
CAGAACCCAGAGAGAGAGCTTCATGTAAAACTGGTATGAC
AAATTCTTGAAAATTTCACCCCCTCTTGGGTGGATCCCAC
CTCTCCCTCTTGCTACCACTTCTTTTGTCAGCCTTCCTCA
TCTCTCCCGTGGAACCCTGCAGGAGCATCTTAGCTGTTTT
GTCTTAGGTTGACAGTCTCTGACTTCAGAACAAGAACCTT
GTTCCTTAACAAGGTATGTTAGAAACTTAGGATCTGGCCC
CATTTGCTTCCAGAGCCTCCTCCCCTCCAGCTTTCCCATA
AGTCACGTGTGTCACCGCAGACCAGAGGAGACTCCGGAAG
TCTCCTATAGCACAATGTGTACATATGCATCTCTGAACCT
TTAGACTTGTCCCCACTCTCATTCTGTGGTCACTGTTCAC
TTAATATTAATATTTATTCTCACCCTTCACAACTCATCTC
CACTGGAACCTTCACCAATCTTCTCAGAAAGTTTCCTCCT
CCCCTGTGTGCTCCCAGCACCTTGTTCAATGATACTGATC
ACCTTGCTTTAATCATTTTCTTACCTGTGTGTTTGCTTCC
AGAGGCTGTGAGCTTTGGAGTCCAGGAAATGCTTCCTAGT
GATATCTGTATTTACCATTCACGAGGCCCCTATCACACTG
AAGACACATGTTAGAGGCCCAAATTATGCTTGAGTGAATC
AGTGAATGAAATGAAATGAAAAGAAGAAAAGAATAAACAT
TTTAAGGGATAAAATACAGTAGAGTTGTGTAAAAGGGCTA
TGGGAACTCATACTTGGAGTTACTCACTCTACCTAGAGGA
AGTGAGGGAAAGGAATCTCCTTTATGCTTTGAAGGATCAT
TAAGGATTGTCCTCTATTTCTGGAAGAGGTACATTTAAAA
GGGGCAGAAAGCACACCTTAGGGGCTGGCAAAATTCCCTA
ACAGAAATGGGTTAGATTTCCATTACCCTATCATGGGCTC
CTGAGTTCACATCATCAAACAGATTCCTATCTGAATATCT
AACCCTACTTTCCTATGCATGTTTGTCTTGTCCTGGGGAA
ATGCAGGAGTCTGTACTTCTCTAGAAAGATTATTAAAAAC
TTCTGAGATTATATAATATTTTACCTTTTGTGTCTGGCTT
ATTTCACTTAGCATAATGTTCTCTAGTTTCATCTATGTTG
TCACAAAAAGCAGAATCTTCTTTTGTATTAAGGCTGAATA
GTTGCCCATTTTATATATACAAGTTGAACATGCCAAATAT
GAAAATCCAAAATGCTCAAGAGTCCAAAATTTTTGGAGTG
CCAATATGGCGTTCAAAGGAAATGCTCATTGGAGCACTCT
GGGTTTCAGATTTTCAGATTTGGGATGCTCAACCAGTAAA
CATAATGTAAATATTTCAAAATCTGAAAGAAAAGGTAAAA
TCCAAAACACTTCTGGTCCTAAGCATTTTGGATAAGGGAT
ACTCAACTTGTGTATATACATCACAGTTAGATAGGATTAA
TGGTCTAGAGATGTAAACGTACAGCATGATCACTATAGTT
AACAATAAGGTATTTTATACTGGAAATTTACCAAGAGAGA
TTTCAGGTACTCTCACCACACACACACACAAAAGAAGATA
ACTATGTAAGGAGATGAATATGTTAATTAGCATGAGTCTA
GTAATCATTTCATTATGCATATGTATATCAAGACGTCATG
TTGTACATCATGAATATATACAATTTTTATTTAATAAACG
AAAGACAGAAATGGCTGGGAGTGATTGGGCACAAAAGGAA
TAGCCAGGCCCTGGTGTCTATTCCTTTCCATCACTTCTGA
TGTCAGTCTTGCTTCAGTGCTCCCTCTGCATGCAGGCCTG
CTCTTATTTGCAGGTCAAAATCTCATGCTCATAAGATCCA
AAGTCCAAACTAAATCTGAATGACTACACAGGGCAGCTTT
TCATAGTCCCATGTCCCACCGTCTCACCAACTCCCACATA
AATGCTTTGGGCTTTCAAGTGCTTTAAAGACTCTCCTGGA
TTTCCCTGTCATTCTTGGTACAAACTTAAGATTGAGAAAG
GGAAGACAGATGGTAATAACGTCAAGAGGAAGGGCGCAAG
ATTTTTTTTTTCTTCACGACCATCTTGTTGGAAATGACTA
GTTTTTTTAACTGCCCATTAACTATGTGTAATTGGCTACT
GATTCATTAAAGGCAAGCAGCTCAAATATTTGCATGCATA
GGTATTTCCTCAAGATATAAAATACTATTGTGAGTGTAAA
TCTCTCTATAGATGTGGTGATTCTTCTGTACATTGTGTGA
GGCACATGACTTAGGCACAGGCTTTCCCATTGCCACATTT
CTACCTTTTTCTTAACTTTGGAGAAATACTGGCACTTGAA
TTGAATTCGGTCTCTGTAGCTTTATTTTAGTCACCTTCGA
CTCTACCCTTATCTTATTTCTTGAAAAAAATTCTACTTTT
CTAACTCTCAGTCAAACAAATTAACACATTTGTGTGTGTA
TCCTTTCCAAATCTTGAAGAAACCATTTTAATATTCAGAA
AACTATTTATACTTCTGGTAAAAACAAATAGTCTACAATG
TCTCCTACCTGTTTTAGAAATCAATCTTGAGGAGCTCTGT
TATAGAGACAAGTTATTAATATTGGAGCCTGATGATCATT
GTCACAATAAAGAGAAGAAATGAATATAAAAGTCAAAAAC
CCCTAAACAGTGATGCCTCTGGAGATACATATCAGCAGGC
AGAACATACTCCTCTTCTTTAAAAGAAAGTAAAACTTAAC
CTGAAGGGGAAACATAAAGAACCTTGGAGAATTTTATATT
AGGACATAAAGAAGCCCTGAGCTACTGTATGGATTTTGGC
AGAATAGAAGCAAGAGAAATAGTTTTTCTCAATGCAGTAG
GAGCAAAGGAGGCTAAAGAACAAGACAAGGGGCCGGGCCT
GGTGGCTCACGCCTGTAATCCCAGCACTTTGGGAGGCCAA
GGTGGACAGATCATGAGGTCAGGAGCTCGAGACCATCCTG
GCTAACACGGTGAAACCTCGTCTCTACTAAAAATACAAAA
AATTAGCTGGGCGTGGTGGCAGGTTCCTGTAGTCCCAGCT
ACTCAGGAGGCTGAGGCAGGAGAATGGCGTGAACCCAGGA
GGCGGAACTTACAGTGAGCCGAGATCGTGCCACTGCACTC
CAGCCTGGGCGACAGAGCGAGGCTCCATCTCAAAACAATA
AATGAATAAATAAAAAAGAATAGGACAAGGATGAGAAAGG
GAAGGAGGAGAGGAGCGGATGGAGAAGGAGGAGGAGGAAA
TGGAGAAAGAGAAGGGGAAGATGGAGAAGAAGAGGAAGGA
AGGAAGGAAGGAAGGAAGGAAGGAAGGAAGGAAGGAAGGA
AGGAAGGAAGGAAGGAAGAAAAGGAATGCAGTGAGTTGTC
CATGACATCTGACAGCTTAAATGTATTGGTAAATGAACCT
CATGGAGGTTAAGTGAAAGAGGAACCATGTTGTGAGAATA
CTAAGGCAGTTCAAAACTAAAGGAAGAGATAAAAAGCCCC
AGGAGCACTAGCAACTAGAGTAGGCCCGAAGAGTTAGGAC
CCCAGCTCTACAGGAAGCTACTGTCAGAGCAACCATGCTT
CTCATCCTTATAATTTCTATCAAAGTTTCAAATTTGAAGT
AGAGAAGAACTGATTGGCCTGGCTTGGTTCAGATTTAAAA
GCTTCTGGATCAATAGCTATAGCTAATTTGCAGGGCAAGG
GTAAGAGTAGAGGACAGATGTGCATCAAAACCAGTTTAAA
AATACCTAAGTATTTAATGCACCCTTCCTATATGTCGGAA
GCTTTTTTTTTTTTTTTTGAGACAGACTCTTGTTTTGTAG
CCCAGGCTGGAGTGCGGTGGCGTGATCTCCGCTCACTGCA
AGCTCTGCCTCCCTGGTTCACGCCATTCTCCCACTTCAGG
CTCCAGAGTAGCTGGGATTACAAGCATATGCCACCACGCC
CGGCTAATTTTGTATTTTTTTAGGAGAGACAGGATTTCAC
TGTGTTCGTCAGACTGGTCTCGAACTCCTGACCTCAGGTG
ATCCAGCTGCCTCGGCCTCCCAAAGTGCTGGGATTACAGG
CATGAGCCACCGCGCCTGGCCCATCAGAAGCATTTTGAGG
AGCTAACGATATAATGGAGAATAAGCAGACAGAATTTCTG
CCCCTCAGAAGTTCAGGGGATCTGTATGGGCAAGGCTGCT
ACCCAATTAGTGTCTATTACACTAAGTCAAGAAATACTGT
TTCTGAGACTGACACAGGAAAATCTGCAAACCAGAAAACT
GTAGACTTATTTCTGCAGGAATTCTTGACAATAAGTCCTC
CACTAAAACCCCCAAACCACGTAGCAGCTTATGGAGGTTT
TGGTTTTAAGGAGGTAGGGAGAAGAAAGAGAGAGACACAG
AGAGAGATGGAGAACATGGTTGAGAGAAAGAGAAGCCTTA
TCAAGTTAAGGGAAGATCAACTTCATATTAAACAATGTTA
AGACAACAGTTAGGGTTAATAGAAAAAAGTCCAAATTGTA
GTCACATGTGTGATAATTACTTAGCATAGTACTTGGTACA
GTAGATGCGTAAATATTAACTAAACCTGAATTTATGCTTT
ATTTATTGATAGAAAGTCACAAAATATAGGCATAGTAACA
GATATACAGGCTTTACATACAGGCAGTTTGAACTCTGGTA
TATCATTGCTATGTGACCCTGGACAAAGAAGTTAGGGTCT
TTCAACTGGGGACATTAAGGTATATTGATAGAGTTTCATG
AAGGTTAAATAATATAATGTATATAAAATCATATATTAAG
TGCACAGTAAATATTCATTCCTTTCTTCATCTTCTTATTA
AGTGCATGTTCTTAACATCCAGCATTTGATTTTACTAGAA
AGTTTATGTCTTAAAACAAAATCTTAAAAAGTTGTTCTTT
TAAATGTAATGTACTAGACAGAAAATCTAGGTCTTAACTC
TGTTTCTAGCAGTTCAATGACACTGTCCATTAAAGGCTGC
CGCTATCACCACCTGGTGGCAGCATACTGTATAATTTTTT
TAAATTTAAAAATGACATACTCATACATATTTACAGAGTA
AAGTGTGATATTTTGATACCTGTATACAAGTCATAATAAT
CAGATTATGGTAATTAACATATTTATCACCTCAAATATTT
ATCATTTCTTTGTGTTGGGAACATTCAAAATCCTCTCTTC
TAGCTATGTAAAAATAGAGAATAAATAATTATTAACTATA
GTCATCCTTCAGTGCTATAGAACACTAGAACTTATTCCTC
ATATCTGGGTATAATTATGTGTTCCTTAACCAACACCTTT
CCCTATCCCCTCTTCTTTTCACCCTTCCCAGACTCTAGAT
ATCATTATTCTGCTCTTTACTTCTATGAGGTCTTACTTAG
CTTCCACATATGAGTGAGAATACATGGCATTTATCTTTCT
GTACTTGCCTTACTTCACATAGTATTCTGTAGGCTCACCC
ATGTTGCTATAAGTGAGAGGATTTCATTCTTTTTATGCTG
AATAGTATTCCATTGTGTATGTATACCATGTTTTCTTTAT
CCATTCATCTGTTGATGGACACTTAGGTTGATTCCATATT
TTGTCTATTATGAGCAGTGTTTCAGTAAACATGGGAGTGC
ATATATGTCTTTGACACACTGATTTTCTTTACTTTGGATA
TATGCCCAGTAATGGGATTATTGGATCACATGGTAGTTTG
TTTTATTTTTTGAGGCACCTGCATACTGTTTTCCATAATG
GCTATACTAATTTACATTTCCACAAACAGTGTATAGGAGT
TTCATTTTCTCCTCCACATCCTTGCCAGCTTTGTTATTTT
TTGTCCTTTTGATAATAACCATTCCAGCTAGGGTGAGATG
GTATCTCATTTTGGTTTTCATTTGCATTTCCCTGATGATT
AGTGATGTTGAGCATTTTTTCCATATACTTCTTGAACATT
TGTATGCCTTCTTTTGAGAAATGTCTATTCATATCATTTG
CCCATTTTTAATTTGTGTGTGTGTGTGTGTGTGTGTGTGT
GTGTGTTGGCTGTTGAATTGTTTGAATATTCTGAGTATTG
TTCCCTTGTTAGATAAATAATTTGCAAATATTTTCTCCCA
TTCTGTAGGTTGTCCTTTACTCTGTCTATGTTTCCTTTGC
TATGCAGAAGTTTTTTAATTTGAGATAATCTCACCTGTAT
ATTTTGGCTTTTGTTGTCATTTTTGTTGTCTTTTTTAAGG
TTTTCTCCATAAAAATATCTGCCTAGACCAATGTCCTGAA
GCACTTCTCCTAAGTTTTCTTCTAATATTTTTATAGTTTG
AGATTTAGGTCTTTAATCCATTTTGAACTGACTTTTGTAT
ATGGTGATAGAAGCCTAGTTTCATTCCTCTTCATATGAAT
ATTTGGTTTTTCCAGCATTATTCGTTAAAGAGAATGTTCT
TTCCTCAATGTATGTTCTTGGGGTGTCTTTGTTGAAAATC
AGGTGTCTGTAAGTATGTGGATTTATTTCTGGGTTCTCTT
GCTGTTCCATTGTTCTATGTGTCTATTTTTATGCCAGTAC
CATGCTGTTTGGGTTATTATAGTTTTATAATATATTTTGA
GGTCAGGTAGTGTTATGCCTACAATGTTATTCTTTTCACA
CAGGATTGCCTTAGCAAATTGTCCCTGCTTGCAAGATGAT
ATGATCTTACATACAGAAAAACTAGACTCAAAAAACTCTT
AGAACTGAGAAACAAATTTAGTAAAGTTGCAGGATACAAA
ATCAACATGCAAAAAAACCCCATATCATTTCTATATACCA
ATAATTAGCTGTAGGAAATTTTTATTATTTCATTATATAT
GTTCATCACTCAAAATATTCTACAAAAATCAAGAAAGCAA
TCCCATTTATAATAGCCACAAAAATAATAAAATTTCTAAA
AATAAATTTACCAAGGAGGTGAAAGAACCCCATAAAAAGC
ATAAAATTCTGATGAAAGAAATTGAAGAGGACACAAAACA
ATGGAAGGACATCCCTTGTTTATGAGTTTGGAAGAATTAA
TATTGTTAAAATCACTGTACTACCCAAAGGAATCTAAAGA
TTTAATGCAATCTCTATCAAAATACAAATGACATTCTTCA
CAAAAATATAAAAAATTCTAAAATGTATATGGAACCACAA
AAGACCCAAAATAGCCCAAAGCAATCTTGTATATTTTGGG
GTGACAACTATATACAATGAAATCCTAAACATTCCTTAGG
TTCTCACATGTTACACATATAGGAAAAGTTTAGACAACAA
CTGTTTGTACAACACATTTTCCTATAACCAATATGTGATG
ACACTTTGGTATGTTATGAAGATACCTGAAGTAGTAACCT
GGATTTTCAAAATTTACTGGTGTCTATCTTTAATGCCATC
AGCTTAATACCACTCTCCTTCAATATCCCTCAGTACCCCT
GTTGCAGCCTGAATTCAAAAGCTTAGGCATTGCTCTGAAG
AGTTGTGTAAAAATAAAGCAGATCATGACATCAAAAGCAT
ACACTAAAAAGACAAAGAAAACAAATACACTTGGACATCA
TCAAAATTAAAAACCCTTATGTTCCAAAGGATATTATCAA
GAAAGTGAAAAGACGATCCATAGAATGAGAGAACATTTTT
GTAAATCACATATCTGATAAGGGACTTGTATCTAGAATAT
ATAAAAGACTCCTACAACTCAATAAAAAGATCAATAACCC
AATCAAAATGGTCGAGATCTAAGTAGATATTTCTCTAAAG
AATATATATGCAATGCCAAAAAACACATACAAAATGTTCA
GCATCAGCCATCACAGAAATGCAAACTAAAAACATAATGA
GATACCATTGCACACACACAAGGATGGCTATAATAAAAAA
GACAGCAAATAACAAATGCTGGCAAAGATTTGAAGAAATT
AGCACCCTTATATACTATTGATAGAAATGTAAAATGGTGC
AGCTACTGTGGAAAACAGTCTGGCAGTTTGTCAAAAGATT
AACCCAAGGTTATCATATGACCCATCAATTCTACTCCTAG
GTATAATCTAAGAGAAGTGAAAACATAAACCCACGCAAAA
ACTTGTACATGAATGTTCATAAGAGCATTATTTGGCTCTT
TTCACACCAAAAAGTGAAAACAACCTCAAATGTCCCTCAA
TTAATTCTTAAGGTGGAATATTATCATCAATAAAAAGAAT
AAAGTACCGATACATGCAACAACATGGCTGAACCTTGAAA
ACACTACCCAAAGTGAAAGAAGCCAATCACAGAACCACAT
ATTATGTAATTTTATTTATATGAAATACTCAGAACAGGAA
AGTCCATAGAAACAGAATGTAGATTGCATTTGCCAGGGGA
TGCAGGGGTATGCTGAAGCTGGGGGTAATGGTTAAGGGAA
ATGGGGTTTCTTTCTGGGGTAATGAACACATTCTAAAATT
GATTGTGGTGATGGTTGCACAACTCTGTGAATATATAAAA
AGCCTTTATATATTTATAGGTGAACTGTATGACATTTTAA
ATGGCTGAATTATATGATATTTTAAGTATATCTCAAAAAG
TTGTTAAAAAGTAAAAAACAAAGCATGTCCAACATGGTGA
TGGAGAAGAGATTCATCATTTCTCCCCTATGCACATATTT
TTAGTTCTTTTCAGAACTAAAAATTTCAATCTAACATTGG
AGGCTAATCTTTTATAGAAGTTAAAATATTTTTATAGAAG
CTAAAATATTTTACATAAACTAATTTGGAGCTTTGGAAAC
ATTTTTTTCCGGATTTTATTTTACCATAAAAGAGTATTCT
CTTCTGGCTTCAGTGGTGCTCATCAAAATGGAAAAATAAC
ACAATTTTACATTTAACTGTAACAAGATTCACTTTAGATA
TCTAGAGCAGAGCTAATCTCACCACCAGAAGTCACTGATG
TTGGTATCGTATTACTGACTTTATGATCTGACCCATGGTC
ACAATCCCTTCCATAACACACACACGTACACACGCGCACA
CACACACACATTCTCACATGTATGTATGCATACAATACTC
TGGTACATTGGGTTGTGACATAGAACATCTTAGGGAACCT
TGTCTGCAGTGCCAAGGCAGGCCCTGGCTAGACTCACTGA
TGCATCTGTTTAGTTTAGGCTTCTTATAATCCTGAAAACA
ATATTTCTTGATCTCTATAGCTCATTGAAACGAATCACAG
AATCTATGTATTGAAAAGCACTTTACAAGCATCTAAGTCT
TACATAGACTTTCCAATGTGAATTAAACCAACCCAGTCTT
TCATTCCTATCTGATTCTGTTACAGTCATAGAGATGCCGC
GCAAAGGATAAAAGAGCCATTTTTCATGACCTTCCTCGTT
TCTCTGAACAAAGCCCAGTGTCAAAATCCTTGAAAAGCAT
GTATTATAGTGAAGAACAAGATTCAAAAAAATGTTTGGAA
GCATTCATGATACAGAAAAATAATTTCCTCTCTCTCATCC
CAAAATAAAAATCAACCTTATGATGTGTTAGATTGAAATG
TTTAAATATTGAACCAGTGCCAAAAAATGATCTGTAAGCC
TCAATAAGTTTCATGAAATTTAAAAATGATATTATTATCC
CATCTGACAGAGTGTCTTTCAGGACTCGGAGCTGTGTGGC
CCAGATTAGGGGCCTTCTAATGAAAAATAATCGTGCAGCA
CATTTGACTTACAAATATAGTGACATATATAATATTCAAA
AGACATATATTCATAGGTCTATTTGCAATTGCTAGTTACT
AGTATCAATTTTGCTTCCTACACAGAACAATGGGGCCTTT
TTCTTATATATTAGATGCTGATACTTACAACATAAAGTTT
CTTTCCAGAAAGAAAAAAAGATATGTACATACGAAAAACA
ACACAATGCCTGTTTGCACTTAATGGACTATCCAAACTTG
ATATTTAAAAAGAGGGACAACTGATCGTCAAGGAGATGGG
TATAATATTTACATATATAATATGAAACTCACTTATCATT
TGTATATCATAAATGTTGTAACATGAACAATGTTAGCTGA
ACGCCTGGCAGTCCTTTCTACAGTCTCAGCTCTATCCATC
CCAGCTCTTACTATGTAATGAATTTCCTAAAGCCACTGAC
ATTGGAGAAAAGGACCCTGTTTGGGGTTTGTTTTGTTTTG
TTTCTATTCTTCTGTTTCCATCTCTTTACCAGAAATGCTT
TATGCAAATAGCATCTTTTCCTTTGCCATCTCCTGCTGTG
CTACAAAGCACTGGAGAGGAGAGTGAGAGATGGTTAGAAA
GAGGGGGCGGGGCTGGAAGGGTCCTTGTTCACTCTCAGCT
GCTCTGAGCTTAGAGCAGGCACAAGATTGATGACACTCCC
TGGGTGTACAGGAAGATCTCCTCCTTGTGAAACACTGCTC
ACGAGGCCTGATAGACTTGTCATCTCTTAATAAACATCAC
TGATATGTCGGAAGGAGAGAGCCAGTATAGGAGAAGGGCA
TACTCAGCAGAGTGCTTGCCATTCTTGATGATTTACTTAG
CATATCCTGCTGATGGTGCCACAGAGGAATGGGCTTTATT
CCCCACCTGGAAGACCCTCTGCAAGGCCTCAATTCCCTCT
CGGGACCCAGAGAGGTGTAATTGTGATCCAGCTCCTCCTT
CTGGGGGAAACGTCCTAATTTCACAGGTCTCTTTGCATCC
CTGAATATGGATGCAAAGAGGAATTCAGGATTACAGTGTT
ACAGATCTTTCTTTCCCCCAGAACGCAGGGCACTCCACAC
ACTGTTGTTTTCCCTAGTCCCTGGGAAGCTTCTTCTCTGT
GCTTTTAGAGTGATATGGAGAGAGCATGGAAACAACTTTA
GTAAAGTCACACTGTGGCAGGAGCAACCCCAGGAGAAAGT
CCATCCTAGTTCTACAAACTTCTTTACCTTTTCCTCCTCT
CTTCCCATCTGTTCTTTTTCTACCTAGCTTAAAAATCATT
CCTGAAATCCAGCCTTCTCCACAAATATGGCCCTCATTAA
TTCAGTGGGCCGTCCTTGCTGCCCTTTAGTGCAAGCAGTC
CACGAAGGGAATTCTCAGAATTTCTTCCCATTTGACTCCA
CAAGGAACACATCTTTGTTTCTCCATCCAGGTCCCACCTA
AGAGCTGGCACTGAGCACACGTGCCGCAGACATTTGATAC
AGAGTAAATGTGTGCATGGATGAGTTCCATGTTCATTCTT
TTCCCTGCCAAACTTGAAACCAAACTTGTTTTTGCCTCCT
ACATAAACATGTAAACATTTCAGTGTTCATTTTGATTTTC
ACTGGGATGTTTAATTCTTCTTTCCAGTGGATGATCAGCA
TGTTCACTTCTACACACCTACATTAGAGCGTCCTGGAGGA
CAGGGAGCCAGGGGCTGTCTCTGGGCAGCACTAGAGTCCT
TTTGCAGAAAGTAAAGCCTTTCCTGATGGATGTTGCCAAC
GACCGTGATGAAGGCGCTCACGGACACCTTCTCCACTACT
GCAGATGTGTTTCATTGTGTTAAATGAGCCACACAGGCAG
CTTAGGCAACATAAGACAGAGGTTTGGCCATTGGAATAAC
AAAAAACCCAAAGACATAAATTGGGGCCCCAGCCTGGTTG
TTGTAGTAGGCCCCTGTGGCCCAGGTTCTTCCTGAGGTCG
GAGTCTCCATGCTCTGTTTCCCCCACAGGAAATTGTTCTT
CTGATATTTTGAAGTCTTTTATGTGTAACATGTGTGTGCA
GCCAAATAGTGAGCTTTCATTTTCATCTTGAAATAATTGC
GATTAATAAATTACAATGGAGCTGCAGTATTAGCTTCATT
CCCAGGGGAACCAGAATGTGTTTACATTCCTAGAAGTCAG
CCACAGCCTGAACTCAAGAAGTTCATCTCCCATGGGAATT
CAAGGAGGCTTATAGGAGATGTGTGTCAAGACTGGGGAAT
GGGGAAGGAGATGAAGTTTACCTTTAGAGTACTCTTCTGT
GACCCTCTTTTGTTCTCTATAGTGGGCCCGTTCCTAAGGC
AACTGTCTCTTTATTATTTCCTTATTCCCCTCATCCTCAG
ACCCAGACCAGCAAACAGCACAAGATGCAACAGGGCTCCT
CTCTTTAGTCCTCTACTTCTTCAGGCCAGCAGCCTTGCAG
GATACCTTGCAGGAAGCCTACATCAGCCATTTGCTCTGCA
AATTCACTTGCTGGGGCATCTGGGAAAACAGATATTCTGT
AGCGGTATGGACAGAGTTAGCTGCTTAGCTCTGTTAGAGA
ACCATTTTTCTTTAGGTTTTGTACTAGTCCGTTCTCACAC
TGCTGTAAAGAACTACCTGAGACTGGGTAATTTATAAAGA
AAAGAAGTTTAATTGACTCCAGTTCCACATGGCTGGGGGG
GCTTCAGGAGACTCACAATCATGGCAAGAGGAGAAGGGGC
AGCAAGCATGTCTTACTACCACAAAGCAGGAGAGAGAGCA
AGTGAGCGAGGTGGGACATGCCACACTTTTAAACCATCAG
ATCTCATGAGAACTCACTCACTAGCACAAGAACAACATGG
GGGAAATCCACCCCCATGATCCAATCACCTCCCACCAGGT
CCTTCCCCTGACACGTGAGGATTACATTCGACATGAGATT
TGGGCGGGGACACAAAGCCAAAGTATATCAGGTAATTTCA
GAAATACTGGTTAATTTTGTGGAAATACTAAAATTCACTA
TATAAGAGGCCTTATACTCAATCTAAGCAGCAAAGAGGTA
AGAAGCTTCTGCTTGTGAGTGAGACTGGCTTTGATTCCAG
GTTCTGCTACTTAATTGTCTGGCTTCAAATATTTTTTTAA
TTATTAACTTTTAATTTTTGTAGGTACATAGTAGATGTGT
GTGTGTGTATATATATATATGTGTGTGTGTATATATATAC
ATAAGACATCTTGATACAGGCATACAATGCATAATAATCA
TATCAGGGCAAATAGGGCACCCATCCCCCATCATCACAAA
GAAATTTATCCTTTCTTTGTGTTATGAGCAATCCAGTTAT
ACCTTTTTAGCTATTTTAGTTATTTATTGTACATTTGTAC
AATAACAAAATAATTTAGTGTACATTTGTCCAATAACAAA
ACCGTTGTCCTACTTTATATCTTCATGAGTTGAGTTGTTT
CCATTTTTAGTTCCCCAAATAAGTGAGAACATGTGAAATT
TGTCTTTCTGTACCTGGCTTATTTCACTCAACCTAATGAC
GTGCAATTCCATCCATGTTGCAAATGACAGGATCTCATTC
TTTCTTAAGACTAAAAAATACTCCATAGTTATAAGTACCA
TGCTTTCTTTCTCCATTCATTTATTGATGGACACTTAGGT
TGCTTTCAAATCTTGGCTATTGTGAATAGTGCCACAATAA
ACATAGAAGTGCAGATATTTCTTCAATATATTAATTTTCT
TTCTTTTTGGTATATCTAGCAGTGGGATTGCTGGGTTATA
TAGTAGCCCTATATTTAGTTTTTTGAGGAATTTCAAATTG
TTCTCCATAGTGGTTGTACTAAGTTACATTACCACCAACA
CTATATAAGGGTTCCTGTTTCTCCACATCCTCACCAGCAT
TTGTCCTTTAGATAAAAGTCGCTTTAACTGGTGTGAGATG
ATATCTCATTGTAATTTTGATTTGCATTTCTCTGATGATC
AATGATGTTGAGCACCTGTCCACATACCTGTTTACCATTT
GTATGTCTTCTTTTCAGAAATGTCTTTGCAGATCTCTCAC
TTTTAAGAAATTAAATTATGGCCAGCGTGGTGGCTCATGC
CTGTAATCCCAGCACTTTGGGAGGCTGAGGCAGGCAGATC
ACGAGGTCAGGAAATCGAGACCATCCTGGCTAACATGGCA
AAACTCCGTCTCTACTAAAAATACAAAAGATTAGCCGGGT
GTGGTGGCAGGCGCCTGTAGTCCCAGCTACTCGGGAGGCT
GAGGCAGGAGAATGGTGTGAACTTGGGAGGTAGAGTTTGC
AGTGAGCCAAGACCGCACTACTGCACTCCAGCCTGGGTGA
CAGAGCAAGATTCCGTCTAAAAAAAAAGAAAAAAAAAAAT
CAAACTATTAGAATTTTTCCTATAGAGTTGTATGAGCTCC
TTATGTATTATGGTTTTTTGTTTGGTTGGTTGGTTTTGTT
TTGAGACAGAGTCTTGCTCTGTCACCCAGACTGGAGTGCA
GTGGCATGATCTCAACTCACCGCAACATCTGCCTTCCCGT
TCATGCAATTCTCCTGCCTCAGCCTCCCGAGTAGCTGGGA
CTACAGGTGTGCACCACCACGCCAGGCTAATTTTTTGTAT
TTTAGTAAAGATGGGGTTTCACCGTGTTGCCCAGGCTGGT
CGCAAACTCCTGAGCTCAGGCAGTTCGTCTACCTTGGGCT
CTCAAAGTGCTGGCATTATGAGCATGAGCCACCATGCCCA
GTCATGTATTTTGGTTATTAATCCCAGATGGGTAGTTTGC
AAATATTTGCTCCTATTCTGTGGGTTGTCTCTTCACTTTG
TGTATTGTTTTCTTTGCTGTGCAGAAGGCTTTTAACTTGA
TGTGATTCCATTTGTCTATTTATTCTTTGGTTGCCTGTGC
TTGTTGGGTATTACTAAAGAAGTCTTTGCCTGGTACAATA
TCCTGGAAAGTTTCCTTAAAGTTTTCTTTTAGTAGTATCA
TAGTTTAAGAACTTAGATTTAAATCTTTAATCCATTTTGA
TTTTATTTTTGTATATGGTGGAAGACAGGGGTCTAGTTCC
ATTTGTCTGCATAGGGATTTCCAGTTCTCCCAGCATCATT
TATTGGAGAGATTGTCTTTTTCCCAATGTATGTTCTTGGC
ACATTTATTGAAAATGAACTCACTATTGGCGTATGGATTT
GTTTACGTTTTCTCTATCCTGTTCTACTGGTCTATGTGTC
TGTTTTTATACCAGTACCATGCTATTTTGGTTACTATAGC
TCTGTAATATAATCTGAAACCAGGTAATGTGATTCCTCCA
GTTTTATTCGTTTTGCTGAGGATAGCTTTGGCTATTCTGG
ATCTTTTGTGATCCTATATACATTTCATAATTGTTTTTTC
TATTTCTGTGAATAATGTCATTAGTCTTTTGAAGGGGATT
GCATTGAATCTGTAGATTCTTTGGGTGGACAATACTGTGG
ACATTTAAACAGTATTGATTCTTCCAATCCATGAACACGG
AATCTTTTTCTATTTTTCAGTGTCCTCTTGAGCATTTTTT
CCTTCAATGTTTTATAGTTTTCACTGTAGAGATCTTTCAC
TTCTTTGGTTAAGTTCCTAGGTATTTTATTTTATTTGTAG
CTATTACAAATGGGATTACTTTATATTTCTTTTAAAGATT
GTTTGCTGTTGGAATACAGAAATACTATTGATTTTTGTAT
GTTGATTTTGTATTCTGCAACTTAATGTTTTGATCAGTTC
TAATAGTATTCTTGTGGGGTCTTCAGGTTTTTCCAAATAT
AAGACCATAATATCTGCAAACAAGGAAAATTTGACTTCTT
TCTTTCCAATATGAATGCCTTTATTTCTTTCTCTTGTCTG
ATTGCTCTAACTAGGACTTCTAGTGTTATGTCCAATAACA
GTGGTGAAAGTGGGCATCCTTGTCATGCTTCAGACCTTAG
AGGAAAGACTTTCAGTTTTTCCCTATCTAGTATGCTACTA
ACTGTGGGTATGTTATATACGGCTTTTATCATGTTGAAGT
ATGTTCCTTCTATACCCAGTTTTATTTAGGGTTCTTATCT
TGAAGGGACATTGAATTTTATCAAATGCATTTTCAGCATC
AATTGAAATGATTATAGGATGTTTGTCCTTCATTCTGTTG
ATATGATGTATCACAGTGATTATCTGCATATGTTGTACCA
TCCTTGCATCCATGGGATAAATCTCAGTCATGATGACTAA
TCTTTCTAATGTGGTATTGAATTCAGTTTGCTAGTATATT
GCTGAGGATTTCTGCATCAATGTTCACCAAGAATATTGGC
CTGAAGTTTGTTTTGTTTTGTTTTGTTTTTTTAATGTCTT
TGTCTGGTTTTGGTATCAGGGAAAATACTGGCCTCATACA
ATGAGCATGAAAGTATTCCCTCCTCCTCTACTTTTCATAA
TAGTTTAAATATAATTGGTATTAGTTCTTCTTTAAATGTT
TGGTAAAATTCAGCAGTGAAGCCATTGGGTCCTTGGCTTT
TCTTTGCTGGGACAGTTTTATTATGGCTTTGATCTCCTTA
CTTGTTATTAATCTGTTCAGGTTTTGGATTTCTTCATGGT
CCAATCTTGGTAAGTTGTATGTGTCTAGGAATTTATCCAT
TTCTCCTAGGTTTTGCAATTTATTGGTATATAGTTGCTCA
TAGTAGGCACCAATGATCCTTTGATTTTCTATAGTATAGG
TTGTAATGTCTCATTTGTCATCTCTGACTTTATTTACTGG
GGTCTTCTCTCTCTTTTTCTTAGTCTGGCTAAAGGTTTGT
TGATTTTATTTATCTTTTCAAAGAACCAACACTTCCTTTT
ATTGATCTTCTGTATTGTTTTCTTCATTTCAATTTCATTT
ATTTCTGCTCTGATATCCTTCTTTCCTTCCTTCCTTCTTA
TTTTCTTTCTTTCATCTTTTTTTTCAGTCTTACTCTGTCA
AGATTGGATCGTGAAGAAATCCAAAACCTAACATATGGAT
TATCTTTGAGAATGATTCATGTAATGAGAAGAACGTATAT
TCTGCAGCCATCGGATGAATGTTCTATAAATATCTATTAG
GTCCATTTGGCCTATAGTAAATAATAAGTCTGATGTTTCT
TTGTTGATATTCTATTTGGATGATGAAAGTGGGATGTTGC
AGTCTCCAGCTCTTATTATGTCATATTATATCAGAGTCTC
TCTCTCTCTTTAGCTCTAATAATATTTGCTTTATATATCT
GAGTGCTTCAGTTTAAGGTGCATATATATTTACAATTGTT
ATATCCTCTTCCTGAATTGAGTCCTTTATCATTGTATAAT
GACATTCTTTGTCTCTTTTTATCATTTCCATCTTGAAATC
TATTGTGGTTGATATAAATATAGCTATTCCGACTCTTTTA
TGGTTTCCATTTTCATGGAATATCTTTTTCCATCCCTTTA
TTTTCAGTCTATGTCTGTCTATAGAGATGAAGTGTGTTGT
TCTTGTAGGCAACAGATTATTGGATCTTTTTTAAATCAAT
CACTCTATTTTTTTATTATTTATTTATTTTATTTTATTTT
TTGACACAGAGTTTAGCTCTTGTTGCCCAGGCTGGAGTGC
AATGGCATGATCTCGGCTCACTGCAACCTCTGCCTCCAAG
GTTCAAGTGATTCTCCTGCCTCAGCCTCCTGAATAACTGA
GATTACAGGTGCCCACCACCATGTCTGGCTAATTTTTTGT
ATTTTTAGTAGAGGCGGGGTTTCACCATGTTGGTCAGGCT
GGTCTAGAGCTATTGACTCTAGTTGATCTTACCCCCCTGG
GCCTCTCAAAGTACTGGTATTACAGGCGCGAGTCACCATG
CTCTTTTGATTGCAGAGGTTAGTTCATTTACCTTCAATGT
TATCATTGCTAAGTAAAAATTCCTGCCATTTTGTTATTTG
TTTTCTGGTTGTTCTGTGGTCTGTTCTTCCTTATTTCCTT
TCTTCTTTTAGTGAATGTGATTTTCTCTGGTGATATGTTT
TAATTACTTGCTTTTAAATTTTTTGTGCATCTGTTGTATT
TTATTATTTTCTGTTATCATGAGGATTGCAAATAATATCT
TATAACCTATTATTTTAAAGTGATGACAATTTAACACTGA
TTGCATAAACAAACAAGCAAAGAGAATACTAATAAAAACT
TTACATTTTAACTTTGTCTTCCTCCTTTTTAACTTTTTGT
TGCTTCTATTTATATCTTATTATACTATGTCTTGAAAAGT
TGTTCTAGTTATTATTTTGGACTTGTTCATCTTTTAGTCT
TTCTACTCAAGATATGAGTAGTTTATACACTATGATTATA
GTGTTATAATATTCTGTGTTTTTCTTTGTACTTACTATTA
CCAGTGAGTTTTGTACCTTCAGATGATTTATGATTCCTCA
TGTTATATAAATAGCCTTTTCTTTCAGATTAGAGAATCCC
ATTTAGCATTTCTTGTAGGACAGGTTTGATGTTGATAAAA
TTCCTCAGCTTTTGTTTGTCTGAGAAAGTCTTTATATATA
TCCTTCATGTTTTAAGAATATTTTTGCCAGATAGACTATT
CTAGGATAAAAGTGGCTTTTTTTCCTTCAGCCTTTTAAAT
ATGTTATGCCACTCTTTTCTGGCCTGTAATGTTTCTACAA
AGAAGTCTGTTGCCAGATGTATTGGAGCTCCACTGTATGT
CATTTGTTTCTTTTCTCTTGCTGCTTCTAGGATCCTTTCT
GTATGCTTGACCTTTGGATGTTTGGATTAAATGTCTTGAG
GTAGTTTTCTTTGGGTTAAATCTACTTGGTGTTCTATAAC
CTTCTTGTACTTGAATATTGTTGTCTTTCTCTCAGTTTAG
AGAAAGCTCTCTGTTATTATCCCTTTGAAAAAACTTTCTA
CCCCTCTCTCTTTTTCCGCTGCCTCTTTAAGGTCAATAAA
TCTTACTTAGATTTGCCCTTTTGAGGCTATTTTCCAGGTC
TTGTAGGCATGCTTCATTATTTTTTATTCTTTTTTTCTGT
TGTCTTCTCTGACTGTATTTTCTAATAGACTGTTTTCAAG
CTCACCAATTCTTTCTTCGGCCTGGTTGATTCTACTGTTA
AAATACTCTGATGCATTCTTCAGTATGTTGACGGCGTTTT
TCAACTCCAGAATTTCTGCTTAATTCTTTTAAGTCTTTTA
AAAAATTATCTGATAGGATTCTGAATGTCTTCTCTGTGTT
ACCTTGAATTTCATTGACTTTCCTCAAAACAGCTATTCTG
AATTATCTTTCTGAAAGGTCATATATCTCTGTTTCTTCAA
AACTGACCCTTGGTGTCTTATTTACTTGGTTTGGTCATGA
TTTCCTGAATGGTTTTGATGCTTGTAGATATTCAGTGGTG
TCTGGGCATTGAAGAGTTAAGTATTTATTGTAGTCTTTGC
AGTCTTGGCTTGTTTGTACCCATGCTTCTTGGAAAGGCTT
TCCAGCTATTCAAGGGGACTTGAGTGTTGTGATATAATTT
TTCAGTCACTGCAGCTGTATCTGCATTAGGGGGCACCCCA
GGCCTAATGACACTGTGTCTCTAACAGACCCATAGAAGTA
CTGCCTTGGTGATCTTAGATAAAATCTAGAAGAATTCTCT
GGATTACTAGGTAAGGAGTCTTATTCTCTTCCCTTGCTTT
CTCCCAAACAAACAGAGTCTGTCTGTCTGTCTGTCTCTCT
CTCTCTTCTGAGCTGCCTGGATCTGAGGCATGCGTGACAC
AAGCACCCATGTGGCCACCACCCTTGAGACTGCACTGGGT
CAGACCTGAAGCCAGCATACCACTGGGTCTCACCTAAGGC
CTGCAGTAACCATTGCCTGGCTACTGCCTACGTTTGCTCA
AGGTACTAGCCCTACAACCAATAGATGGCAAAGCCAGTAA
GCCTTGTGTCCTTCCTTTCAGGGCAGTGAGTTTCCCTGGC
TCTAGGTGGGTCCCTCATCTGGAAACAAGGACCTGGAGCT
GAAAACCTTAGGAATCTACCTGGTTCTCTATTCTACTGCA
GCTGAGCTGGCACCAAAGCCATAAGACAAAGTCCTTGCCA
CTCTTTCTTCTCTGTTTCACAGGCAAAGGGGCCTCTCTCT
GTGGCTGCTACTGCCCCGGGCCCATGGCAAGTACTGCCTG
GCTACCACCAATGTTCATTTAAAGCCAAAGGGCTCTTCAG
TCAGCTTGTGGTAAATGCTGCCAGGCCTATGATTCTCCCT
TCAAGGCAGTGGCCTTCCCTCTGGCCCAGGGCAGGTCAAG
AAATGTCTTCTAAGAGACAAGGTCCAGAATCAGAGCCTCC
TTGGCACTATATCCCACTGGGGATGAGCTGATAATTAAGT
TGCAAGAAAAAGTCCCCTTTACTTTTCCCTCTCTTTTTTT
CAAGCAGAAGGAGTCCCTCCCCATACCTACCATTTCTGGG
AATATGCTGGGTCCCTACTGAAGTCAGCACTCTCTGATTC
TCACCCAAAACCCACAGCAAGTACTGCCTGGGTACCAGTT
CTGATTATTAGGGGCCTAATGGCTCTTTAGTCAGCAGTTG
GTGAATCCTTCCAGGACTGGGTCTTTCCCTTCAGGGCAAT
GGGTGTGTCTAGAAATGTCATCCAGGAGCTAGGGCTTGAG
ATGGGGGCCACAGGACTGTGCCTAATGCCATATACTACTG
GGGCTCAGCTGGTATCCAAGTTGCAAAATACAGTCCTCTT
TACTCTTTCCTCTCCTCAAGTGGAAGGAAGTTCTCCCAGA
GCTGTAAGTTACAGTCCCTGGGGTTGGGGAAGGGGTAATA
CAAGCGCTCCCTTGGCCTCCCGAGCTTGTGTCTCACTAGG
TCACATGCCTCCAAAGTCCACTGGCTCCAAATGCAGCACA
GCACCAGGACTTGCCCAGCAATTGCAGTTTTTGTGGCTAG
ACTGCCTTTCAAATTTTAGGATTCTAGAGCACTTTGGTCC
GTGATGGCAAGGCTTGCCAGAACTCACATTCTGACTGCTA
GGATGGTGGATTCCTCTCTGGATATGGCTGTTTAATGCTC
TCTCTGTGGGCACTGTCTAAGTTCTGCCCAGTGTTGCTTC
CCACCGTGACAGGGCAGCACTGAATTCCAATGCAAAGTCC
CACAATACTGCGCTCTCTCTCCCCCAAGCACATAAATAAT
TTATCCATGCTGCACAGCCACACTGGTGGATGGGGGAGGG
GGGCCATTGGAAATTCAAGACTGTCTATCCTACCGTCTTC
AGCACCTCTTTCAGTGATATAAAGTTAAAACCAGGTAGTG
TGATCACTCACCTGATATTTGCTTCTCATGAAATTGCTTT
CTTGTATGGATGGTTGTTCAATTTGGTGTTCCTGCAGGGA
GGACAATCAGCAGAGGCTTCTATTCAGCCATCCTGCTCTG
CCTCAAGCTGGCTTCACAAATTTTTATAACTCCTCCACAA
CACTGTTTTGTCACCTTTAAAGATTATCCATGGATACTGT
CTTATACACAATAATCACTCAATACATTATATTTATTGTT
AGTATTATCATAGCTTTTATCATCATCATCATTAATATTA
CCAGGCACAACTGAAGTTTCCTTCATTAGTTCAACAAACA
TTTATTGATCATGTCCTATGTGGTCAAAGATGATTGAAAA
GTGTGGTGCCTGAAATGAATGTACTTTGTTACCTATCATC
ATAACTGCAAAACTATTCATAGAAACAAGAAATGTCCAGG
CAATATCAGGTTGAGGATAAAAATGAAGACATAATTATAA
TAACAAAAGTACATTATTTAGCTTTGTATCTACCAATTAT
GAGAGTTAAGGACTCACTCAGTTATTTCCTAATTAAATCT
TGGGGTTCCTGAGCAGTTTCTTAGGGCTCATAAAATAGTT
CCCTCAGCTAGCAAGAGACATATAGGCTATATTATTTTGC
TTCTGTTTCCCCCTTTGTTGTCTCCTTTTATAACTATCCT
CAATAAATCAAGAAAGAAAAACTTTTTATCTCTCTTTGGA
TGGCTCTATACAACATGTTTCTTTAGCGGGTGGGGAGTTA
GCAATGAATTTTTTAAAGGCTGGCTCAATCCTTTAAGCCA
GCTTGCCCTCTCTAGTTTGACAGACCCCACCATTACCAAT
TGTCTTATATCTGTCACTTCACATTTCACACATCTTTATG
CTGCTTGCCAGGACCCTAAAAGATTTTTTTTTTCATTTTT
TTACAAACACCCCTTCCCATAAATTCACTAATTTCAAAAG
CTAGTGATACTCCCTGAGCGTATCAACACTGCTGTCAGAC
CAAGGAGGCCACACAGTGTGATGCTTTCTCCTGCCTCTTC
TCCATTCTGGCTATCCTGGGCACAGAGGAAATGCTCCATC
ATAGAATTAGTGAGTAAATGTACAGTTGGACGCATTCATT
CCATATTCCGGCATACTCAAACCACAGCTCCATGAGAAAG
AATTCCTTGATGTTATGTCTTGTGATTTAGGATACAAAAC
AAGGCAGTCTTGTAATTTCCACATATCAGGGAAATCTTAG
AGAAACAGCTTTTTATTTTTACTGTCTTTATTGTTGCTCT
CTCTCCCAGGCAAGTTTTATGAGAGCTGGAGAAAACAATT
GGGGAGCATCCCATTGTTCTCAGAAGAGTGTGTGTGCATG
TGCATTGTTGTGTTTTACCTCCTCCTTACTCCAGGTAGAA
AGATACTGCATTCTGAGAGAACTCAATCAGTCAGAAACAC
AACGAATTCAATTGCCAGCACTAGAAAATCCCTACAAAAG
TGGTTTACAGAAATAACGGATTTAGTTGCAGCATGTGACA
AGTTCGAGTATTGGCATTGTAGAGTAAGACAATGATTCCG
TGAGCCAGGTCCCTCCTATCTTCCTGCTCTGCCATCTTTA
CTGTGTGGTTTCAATTTTATGGTCTTAAGATGGCAGCTGA
ACTTCAAGCATCATGTCTGCAGGCCAGACAGAAAGGAGTA
GAAAAGAGCACAAGGCAAAAGGGTGTGTAAATCAACTTTG
TCCTTCTTAAAAGCTTTCCCAGAAACCTCAACCACTAACT
GCCACTTGTATCTCAATGAATAGAATAGGGTCACATGTTA
ATATCTATTTTCAAGGAAGTCTGAGGATGAATCATTTTTA
ACCAGTTCACTACCCCACCAAATAAAATCAGTTTTTCGTC
ATCAGGGAAAAAAGAGACTGGAAATTGAATAGGTAATTAG
CACCGTCTGCCAAGAATAATGTTTGAAGTAGTGAAGAGGG
TCATCAAAGATATTTGCAAAAGAAAATTTTTAGGTATAAT
TTCTAAGAAGAACCTTTGTTTTAGGTTGCTGGCACTCTGT
AAAAGCATAACAGGAAATTACAGGACACTTTCATAAGCAG
TGACTTCTAAGGTCAAAGGTGAAATGCCAGATTTCGAGTA
CAACTGCATTTTAAAGTGAGATTATGGACATTCTGTGTAG
GCTTTGCATAGGGAGTGGCCATTAACTGGCCCTCTGTTCA
TAAGCTGAGCGCACACCTCTAGCCTACATAAGGAGGGTAG
AGACGTTCCCCTCACCTCAAGTCAGGTGAAGGGATCTGCA
TGAGAACCACCTGGAACACTTGACTTGTGTTCACTGAAAG
TCAAGGGACACAGGGACCAGTATTTGATCCTGCCTTGGAA
AAGACTCAAGATGGGAATTTACGTTTAGTCCTGCCCTGAG
AGCAGAGCAAAGGAGGTGGCTGTACTCAGAGTGAGATGTA
CTTCCCCAAAAATCTAGGAATAAGGGTATGTTTTTCAGGA
AGGTATGTGTTTCTATGTGTAAGAACTCCTTCTATGCAAG
TACCAACCAGGCCCAAACCTGCTTAGTTTCTGAGATCAGA
TGAGATTGGTCGTGTTCATGGTGATATGGCCATAGACTAG
GTATAAGACCTCATAGAAGAGGAACGCTCTGGACTTCTTT
GAAAATGGATTGCAACGTAAAAGACCAAGGATTCATCCTA
AACTGTCACCTTTTGTTTTCTCTGCAGCAGGTGAGTCATG
ATAAGTAGGATGACCTTGCATCCTGGTTGGTCTGGGGAAG
TCCCACGTGACCTCTGCTGTTACTGCAACAGTATTAATAG
CCCCTCCTTCCACTCTCCAAAGTGTCCCAGTTTGAATGAT
AAATTACATGGTCCCTTGGTAATAAGGGACTCTTACTGAT
GCATGGAGCTGGATTACCAGCCTGCTGTTTTTCAAGATTC
TAATCTATGAAGGCCCTAAAACATCACTGGAAAGGCACTA
CCAAAACTGTTTTTGAGAGAAAGTATATAATGTGGTTAAT
AGGATTATTTCAAAGTATTGATTAGGATATAGAAGGGTTA
TAGGGTATAAGAGCAGATGATTGCTAAATTACTTTCTCAG
AAGGATAATTCCAGGTAACTGAAGGGCTTTTATCCTGCAA
ACAGGTTAGCAGGATTGAACAAATCAGGGAATAGAAGAAA
ATATGTGGGGTACCACAAGTGGTCTTCTGAGTCTATACTC
CCAACATGGAACTCAGTGCTAAATAAACATTGAACAAATA
TGTAAAGAACATATCAGTTTAAAGAGGTGTCCAATAACGT
GCCCTGCCATGGATTCTCACATCTTATTCAAGCCTTCTCA
ACGCATCATAATTTGAGCAATTAACAAATTATTGTGTGTT
TTATTTCTCTACGACATTTTTTGAGGTTAATGAGGAACCG
AATATATCCACAGAGGAGTTTCCTATATGCAAAATTTATC
AGTTACATGACAGCAGGACAAAACATTAGATAACAAATGA
TCTTTTGGGATACAGATCCTGTTACTATCACATTTGCTAT
CCTTTCCAGAATGTGAAGAGGGAAAAGAGAGAAGGAAGAG
AGAAAAGAGCCAAATACAGTCCATATACCATAGGAATTAA
AAATATCCTGAAGATAGGGCATGTTGGACAAACTATAAAA
TAGTTTCTTCAAAACTACTCTATACACATCAGTGATCAAA
AGTTTGATTAGGACAGTGTTCTATTAAGTGCTGCTCACAA
TTCCTTCAAAATTGTGATAATTTGTTAATTACCTTTTGGA
TACAGCCATTTGCAAAGTTTCTAATTTACTTACCTTAAGC
CCAGTTCACATTTCTTCCTGTACAGAGAGTAACATGAAAG
AGCTTGTTATGTGCCTTGCTGAAATCCAACTAAACTAGGC
CTATTTTACTTCCCTAATACAGCCATCTAATAATAACACT
ATCAATGAAATAAACAGTGCTGGTCTGGCATGATTTGTTC
TTTGTGAGCCCAATACTGCCTAAGTTCTTAGTCATTACTG
CTACTACTTCTAGATGCCTACAAACTATACACTATAGCAG
CTTACTAGGGTCAATGCCAGTGTTCTCAGGATTTAGGAAA
TTCATCTTCCTTTTCTTTTTATGAATCAAAATAGTAGTTG
CTCATCTAGAGTTACGGCACTTCTCCGATTTGCCACAATT
CTGCAAATATCACACATTTCAATAAAAGTTGCCAGATATT
AAACCTTTACTAGGTGTCAATCAGTGTGATAAGAGCTCTT
TTGTACATTATCTACTATATGTAAAGGAGACTAATGGGCC
CAGCATAGCTGTAAGATCTGTGAATATAAGATGCTAATTT
TTAGCACTTTTAAATGAACATGTTATAATTTGTTGTCTAT
TTTCAAAACTATCTTGATGTCTATTTACAAAACTCAGGTG
TCCCCAGGTTCTCCTGCCTGCCAAGTTGCACTTTCTAATT
TCCTAAAGATCATCATTCAATTTCCTGTTTCTGCTGCTGT
CAGGAAGCTCGGTGTCTTTCTCAAGTGCTTCTGAGGATCT
CAAGGAGAGTTTACTTAGTCCTGTCATCATTTGTTACTAC
AGAGAACAGCTTTCCTAGGCTTTCTCAAGATGCTCCTCCA
CAATCACGGAGTTTCTCCTCACTTCCATATTCCTTGGTTT
GGGCAACTACCCTCTTTATTTCTCAAATAGAGCTGACACT
AGACCATAATAACCAAAAACTGGAATTAGTGCTTGACGAT
GGCACAAGGCACAAATCTCAGTTCCACCTTACCACTCCGA
TGGCTCCACCTCACTGTGATGGGTGTAGAAGGGCATGAGG
AAAAGAGAGTGAGCTAACTTCCAGATTTCTTTATTGTGTC
TCCCAGGCCTGGGTATGAGGCTAATCAAACCCTATTCTTT
GGGAAACAACAGCCACAAAGTTTCTCTATGTCCTCCACTT
TGGTTTTTGTACACATCGGAGCTCTCTCTCCTTCAGGAAG
AAAGTCAGAACAAAATGAGATAGGATAGATAAATGACCAG
CAATAAGAGCAATGCAAGATATAAGGGGGTCTGTGTGTGG
CCACACAATGGAGCTGTATATTCATTTCATAGATGCTGCC
ATTTTTAAATATTGTAGTGTTCCCTTTTGGAATTGTTTTT
GATTTATTTAGAAACTAGATATATTCTATGGAGCAAACTT
TGTTTAACACTTTTGTGGTGATTTTAATTTCTAAAAACAA
GCAAAAGGTGTTTAGAACTAAGTCTGGCAAGGTGAATAAT
TCCTTCTGGGTCAAAAAGCAGATGTGGTGATACTGTAATA
ATGCTGATGATTTCTTTTACTGAGGAAAGAGCTATTAAGG
ATATTCTCAAAGAGAGATTTACAAAGATGTTTGAGCATTT
GCGGTCTGAATATTATGAGGCATAACACTCACCAAAGAAA
TATTGTAGCGTGACAAAGAACATAGTCTTTGCGGGTTAGC
TCTAGGGCTAAAGCCATACTCTTCTCCTCACTCTGTCAAT
TTGTAAAAGATTTTTTGGCCATTTTTCATTTCAGCCTTTA
GCTGTAATAAATAAATAATACCTGCCTGTAAAGGTATTGT
GAGGATTGTTGTGAGGTGGGTGGCCCACAGTTGGTCCTCT
ACTAATACTTCTGCTTTCCCTTTTTCAATGAGTAAAACCT
AAGATGCTTGAAAGCCTTTGCCGGCTTCCAATCTCAAGGT
GTATATTTTACAACATATGAAAAAGTGATCACCTCCTTAT
TAAAATACTGCAGCCCTCAATTTGCTGTCTCCAAGTTTCA
ACGTACACAGGAGCTGAGAACTTTTTTCTGAGTATTCAAG
AGGCAAAGATATTTCATGGAGAAGATATAATTTTATGAAA
TCCAAACATTCATAAATGGTGATTCTATCTGTTGAGACAG
TCTTCCTTGCCCACCATCCAATAAAATGGACAACCATTCA
CCATTTTGCTGCCTTGATTGGTGGAGAGTCAGGTTCAGCT
GGCATAATGACAGAAACCTGAGCAAATCATACAAATAGTT
ATTGAGCCAGAAGTTTCTTTCATAGAGCATATTTTCACAC
ACAACACACACACACACACACACACACACTATACAGAGAA
AGAGAAAGTGAAGGCTGGGGGAGATATCCATTCTGAAAAT
CCTACTTTGGGACAATGGAGATAATAATTAACAGATAACA
GAAGCACAATTTTCCATGTAATAGCTTTTGTTTGAGAAAT
TTTGTCAGTAACTAGTGATATTTTTTAAATAAAACTAATT
CAAATAATAATAGCAATATTTATGGAACTTCTAAGCATTG
TACTAAATGTTACATCCACATCATCATTTTGCTTCAGCTT
AGTATAAAAGTCAGTATCCACTGGTTGCATTTTAAAAATG
AGTTTGTACTGATATAAATATTAATTATATAGTTGTATCT
ATTTGCAAGTAAAAGAAGTGAAGTTCATAAGGGTGTGCAG
GCAGTTTGAATTTCTTGGCACATCCTCTGGAGTTGGGATA
TGGACCAGGCTAGCTGGGTGGAGACTATTCTTAGATGCTA
GGAGAGGAAGGGAGGTCATGAGGGCAAGGAGACAGCCCAC
TATTCTAAAGCAAATCATTTATTGTTGGATTGCTGGTGAT
TTTACAAAAGAGATGAGTCCTGCAGCAAGGGCAGCCATGT
TTCACCAGCAGGCAGAGTTATGGGGTCAGTCAGAATTCCA
TAAAGCTTCTGAGGTGTGTGAAAGGCACTATATGGGCCTC
GATAAACAACAATGATCAGGTTAACCTCTTGCTTCTGAGA
TGCCTCTAATTTCCATTTGCAGCAGGACCTGATTTTGAAC
GTGGGTAACAGCATCCCCCACTGATCCTGCCCTTCGCAAA
GCAAATGCATTGTGACAAAATGACAGAAGATAATCTCAAA
ATCTAAGTCCACTTGATGAGTATGGATGTCGGATTTCAGA
ATGAAGGTGTTTTACATTACTGCCATCCTCTTTCAGCCAA
ACAAAGAGAAAGCACTCCTCGGCAGAGCTTTTATTTTGTT
TAAAGTCCCTCTGATGGGCTCCTGCTCTCGGTAGTTATAT
AACAAAGTGGTGGCATAATATATGGGGGCAGTGGGGCGGG
AGTTGAACATACCTGTATTTGCAGCCATCATGAGAGCTTG
GAGGTAACAAGGGGGGTAATTTGGATAATAATTAATAACC
TGAGTTCCAGGCACAACTGGAGCCGCATGCAAATTCTATG
ACCCTGCAGTGGCACCTCTTGAAGAAGAAGGTGCTTTATT
GCCTCTGTCAGGCGTTCCCTTCTCTGCTGCGACTCCTCGC
AGCAGCCTTGTTGGTTTGCATACTGCAGCTAAACATTAGG
CGGTAATGAATGACAACTCAGCCACTCTGCGCACTGCAGC
GAGAAGCTGCCATAATTGGCTCCCCCATCACCACCATCCT
CTCTCCCTTTGCAAAGGACAGGAGGTGTTGATAAGCAAGC
ACTTTGACAAAATGCAAAGGGCAGCAGGACCCACAACATT
ACTCTAAGGGCACAGGGGTAGTTTTTCCAACCCCCTATTT
ACACCCTTCCCAGAGATACAGAGACCACTAGCTTACGATA
TTTCATATCCTCCTCACACTCTGGAAAGTGCTTGACTCTG
AGGAGAGAACCTAAGTGCTAGGATTCGATATATTTGTGCC
TGCTTTCTGGGCTTCTATCCCATACTGTGTCTGGGTTGAT
TATGGATTATAGAATGAGAAGATATACATGAAAGACTGAA
GGAACAGAAGTGAACACATCCTAATTTGAGTTTTGTTTCC
TATGTTTTTTGTTATTGTTGTTGTCATTTTTAATGTCAGA
CTGTGTCCAGACCTTAAATGGATGCTGCCACTAAATATAT
GATCCTGAACAGAATGGAAAACAATTCTTAGTTGCAAATG
GCAAAAATTTCAGCCGTAATAACTGAAAGTGAAACAAAAT
AGGTTAAGAATACCTCTAAAGGTTAAAGCCATATAAATAC
AAAGTTCTATTCTTATGCCTATCTTCTACCTTATACCCCA
CTTTTAAAACTTCTTTTATGTTGTCACACAATGAAAGACC
TACTTTCTGTTTTTTGAATTCTGCAATAAGGCGAAATTTT
CCTTTCCGGCCTAAATGACTGCATTTAATTGCAAGCTAAA
TGCTCTATTTCTTACTAGTACACAGACCTAGTGACTAGAA
TAACAAAAGAGCCAGGAATAAGCTTGATAATGAATAGTAA
ACATTGGCGTAGTAGACTAATGTTGAATATAAAGTAAAAC
TCTAAAAAGTAAGTACTTGGTACTTACAGGTATAACATAG
TTATACTCTGGAAAAAAGTTTGATTGTTTAATTACAGTAC
TAGAAATTTAGCTGAGATTATAATTTAGTATTCCCTTGCT
CCATATAGTTATTTGAATAACACATAGAATGATTATTTAC
CCTGGGAATTCATAATCAATGGTTTGAAAACAAATAAACT
AATATGAAGAAATAACTGTACTGAATGTACTGAACTTTAC
TGAATGTGACCTGTATAGCCCAGACATTAAGCGCAAAGAC
TCTTGAGAGATATTGCCTGAGTATCTCTCAGATAAGGAAG
GATAAAAGATTGTGATGATGGAGATAAACAAGATAACCTT
AATTTAGACAGAGTAGTCACAAAGGATTGCACAGCCAAAA
TGTGATAAACAGGGAAGAGGTTGTCATAGGATTGGGAGGA
GCAGCCAAGGGTGAGACGATTTAGGCTGTTGTGGTAGAGA
CTGGTAGTAGCCTATTAGAAGTTAATTCTCTTATTCTCCC
TTATAAGAGAAGCCTGATTTTTCTGGAAGTTGGAAATTTA
CGGAAATAAAATATATTATTTTTCTTAGTCTCCTTTGAAT
ACAGATGTGAACACATAATTAGGTTCCACTGAAGGAGACA
TAAGCAGAACTTTCTGGGTAAGAACTTCTAGAAAAGTTTC
TGCAAAGGAGAGAAAAGAACTGAAGTTACTTTTGTTATAC
CTTTTCATTTCTTCTCTTCCCTTGGAAAATAAAGGTGATA
GCTGGGGGTCCATCAGCCCATCTTATGATCATGGGGCAAC
ATGGAGGATTGAAGCCAGGGCTAAGAATAGCAGAACAGAA
CAACAGAAGAAGCCAGAGTTCCTCATGACTTTGTGGAGCC
ATAAAACCAATACTGGATAAACCCTTTTAGAGTTATTTTA
TATGAGAGGAAAAAACACTTGATCTATTTAAATATCAAGG
TCAAATCTCTGTTTTAGGAGCCGAACACATTTTCTTGCAA
ATACAGACACCAAAAACATAAGTATTTTATTTTATTCCCA
CTGTGATGGGAAGTCATGGAGGGCTTTTTAAGCACATGAA
TGGCATGACCTAATTTACATGCTTAAAAAGAAAATTGGCT
GCTATGTGAAGAACGAATTGAAGGGAAAAAAGGGTAAAGG
AAAGACATCAGTTAGAAATGTATTGCCTTGGTTCAAGTGG
GAAATAAGTATATTATAGCTTGGAGTTGGATGGTGCCAAT
AGAAACGGAGAAAAAAAAAACCCAGATTTGAAACATTTTG
GAAGTTGAAGCTATGAGACATGTGAAACCCATGGGTGTTG
ATGTGAAATGAGAAAGAAGAAGGTATTAACGATAAATCTC
AGGTTTCTGACTTGTTATTTACAACTAGAGGAATAAAAAA
AATGTCTTAGGTGAGAATGTAGAAAAAGAAAGGGAAAGAA
GACAAGAGGAATCAGGACTAAGCTATGCAAAACTCCAACA
TTTAGAGGTAAAGTAGAAGAGAATGAGCCAGCAATGAAAA
CTGAGATGGCAATGTCTGGGAGGTAAAAGGAAAAAGAAGA
GTGTGGAGTTACAGAACTCAAAAGGGAAACATGTTTCAAA
AAGGAAAGAATGTTCAGTGGTGCCCAGTGCTATTGAGGTT
TAAGTAAGATGAGATTCAAGAAAGCATTAATCAAGCACGG
GAATATGTCGGCCAATGGATGTTAACAAGGCAGCTGAATG
AAGCCACATTGAGTGGGTTGAAGAGTGATGAGAGGAAGGC
CTTCTGAAAATTTAAAAAAAAAAAAAAAAAAAAAGTCTAT
TCTGACCAACCCTCCTACTAAAAACAACTAGAAAATATAG
AACACACACACATTAATGTACTTGAAGTCATCATAGATGT
GTCAAAGATAAAGCAGGATACCAGTTAAAGCAGTAAGAAC
AGATTTTAATCAGCAATATATTATTGTAATAAGGAAAAGA
GTACAGCATGAACTGAACCTAACTTCAAATTGTAGAGATA
AATAAGCTTCTTAAAGGCAGAATGTGGAAATAGGGAGAGG
GGTGAACAAAAGCTCAGTGAAATCAAAGAAGTAAAAAATC
ACAAAAAGGGAAAAGAGGGGTTGATGAATGTAAACCCATG
GGTGTTTGCTAACTGATGCTTACTGAAGTTAGCAAAGTTA
GCTGCTACACATCCACCAAGGCTCGGAGACAAGGACTCTA
TCTTCAGGTGTCAGCTGGATGGAACAAAAGTAAATTCTTC
CAGCAGCCTTGGGTTTTCTCAGGCAAACACTTTAAAGGGG
TTAGGGTCATCATGGGGGTGTGGCCTTGAGCTGTTAGAAA
TTATGTTAGTGTTTTGTTGAAACGTTTAAAGGCCAAGGTT
GACACCTAGTTGAAAAGGAGCACAGAGGGGGCTGGCTAAA
GTTTAATCAAGGAGAGAATCTTTATCAGATATCACAAGGC
GTCAGCTATTTAGGGGACCAACATCCACAAGAAGGCAAGC
CAAAGAGTTGAGCACAGAATTTAAGGACTGCCATTCCCAA
AACAGGTAGCCAAAAGAAGATAGGAAGACAAAACTGGAGT
CCAGGTACTACCGAGAAGGAGTGCCCTGGTGAAAACCCCT
CCCTTAGGCTGGAACACCAAAGGGCTACACAGTAGAAATA
GCAGTGACTCAGAGTTCAACAGAACTTAGCACAAATGCCA
AATTATCTCAAACCCTAATATCTGTGATTTCTTTTGTCTC
GATCTGTGAGGTACAAACTAAACCCTGTAAAAAGACCATC
ACTCTACTCTCAGATTATTTCTATAAATTTTACAAATAAT
GCCAGCTTGGCACTCAATTAAACAATAGTCAAACCCATCT
GATGGAAAACTAAATGAAATAGTAACAGTATACTTTAAGG
AAAGAAGAAATACCATAAACTGAGAAGAATATTTTAAAAT
GATGAAAAGGTAAATTCACCAGTAAGAGATAACAATTCTA
AATATGTTTGCAGCTACTACAGTAGCCCAACATATATACA
AAATTTTGAATTATTAACAAAATTAAAGGAAGAATATAAA
ATTCCCAATCATTATGCATGATTTTCTCCAAAACTGGTAA
GATTTTTCTCAACAACTGATATGACAAGCACACAATAAAA
AATCAGGATACAGAAAATTTGAACAACCTGATTAATAAAC
TATATTTAATTGACATATATAGAACACTGGATAATCCCTG
CAGAATACACATTCTTTCAACTGCAAAGAGGTAAATAATT
TACCAAACCTGACCATAAAGTAAATATCAGCAAACCCCAA
ACTATTGAGACTATGTGGAAATTTTTTGTTTTGTAACACC
TAAAGCTAGAAATCAATAATGAAAAGAAAACTAAAAAACC
CCCATATTCCCATTTTTTGGTAAAGTAATTAGCATACTTT
TAGATAACATATGGGTAAAAGAGGAAATCTTAATAGAAAT
TGGAAATTTTGTTAAGCTGAATAATTATAAAATACAGCAT
ATAAAAATTTGTAGGATACAGCTGAGGCTATGCTTAGAGC
AAAAGGCACAGCCTTAAATACATACATTAGACAAGAAAAA
GGCTTAAAATCAAGAAACAGTAACATATATCAAAAGTTAA
GATAAAATTGTAGTTAATCTCTAAGTATAAGGAAGAAAAT
AATAAGTATAAAAGCAGAAATTAATGAATCAGAAAGCAAA
TATACAGTATAGCATTAAGAAAGCCAAAAGTTAATCTTTT
CAAAGGTTAATAAAATGACAACCCCTGACAAGACTGATCA
AGAGAAAAAAGAGGAATGGAAAAATAAGCATTGTGAGGAA
TTAAAAAGCAGACATCATCAGAGATGTTACAGACATTAAA
AGCAAGAGAATAGTGCAAACAACTTTGTCAGTCACTTTGA
AAGTTTAAATGAAATGCACAAATGCTTTCATGCTACCTAC
TTAAAAAATGAATTCTAAAAAAAGTAATAGTTCTATACCT
ATTAAAGACTACAAACCTGCAAGTTCAAACCTTCCAACAA
AGAAGTAGGCCCCAATGGCTTTACTAATGAATTCTACCAA
TCACTAGAGGAAAAATGAAGACTGATATTTATACAAACTT
TTCCAGCACATAGAAAATGAGTTTCCAATTCATTTTATAC
ACATATAATCATGATTTTTTAATGACAAAGTAGTTATAAA
AAGGAAAAACTATAGGCCAATCTTTCTCATAAAATTATTT
TTGAAAAATACTAATAAATGTTTTCTTTGGTTTCTGAGGA
TTTTTATTCCTTACTTTCATACTTTGACAGTCCTTGTTGT
ATCTCCTGCCCTGGGGTTCATTGAGGTACTCTAACTCCTT
TTATTAAGTAAAATTTCCTTCTTAAGCCAAAATAAATAAA
AATAAAATCAAGAGAATTTCTAGTTTAAAAAGACTGACTG
CATGCATTTATCTTCTCTCTTTCCTGAAGTCCTTTTAAAT
GAAACATAGATATTTTAAATGAAATGGACACATGAAGACA
AATAAAATGGAAGAGGAAACATCCATGGACAAGTGATTAC
AAACAAATTTGGAAGAAATAAACTGAATTGAGGAGTGGTA
ACTGAGTTAAAGAAGAGGCTGCAAAGCTCTGAGAAGTTAT
CCTATTTGCTACATCAACCCCTGAAAATCTGAACTCTTCA
AAGCTTCAGATACTAAAGAAAGTGGAACTAAGAAACTGGG
AAATGATTAAAAGTCAGTATACAGAGTGGTTATCATAAAT
CCAGCAGCAGACTGGAGGGTTATTTGCTGGAATAACTGAA
TGGAAGAAACTCCTAAAAGAGGAGAACCAAGCATGGAGAA
CCAAGCATAGTGGACAGTGGAGGTGAAGTGTGGAACAGAG
AGTAAGTGCATTAATAAAAATTCCACATTGTAAACTCTAA
ATCTCCTGTGATATTTATGCATCGCTATTTCCACAACACC
TGCAACTCACCATATACCTTTCCAGGCTTCATAGAAAGGA
CTTCAGTTGCTACTGACATAGAATTTTGTTAAATGCATGT
GTGCAGAATACCTCTTCAGTTTTCTAACACCATTAACTTA
CTTACATACAAATAAATCATATAGATTGTAAGATAATTGA
AAAAATTGGCAATAAGAAATATAGAAGTCAAAACAGAAAA
CAAGAGTGTAGGAGAAAGAAATAATGCAGAATGTATTAGC
TTTCTACTGCTGTGTAACAAATTACCACAAACTTAGCAGG
TTAAATAGCACTCTTTTCAGCTCACACTTTTATAGGTCTT
AGAAGACTAGGAATAGCATGATTAGGTTCTTTGCTCAGTG
TTCCACTAAGCTGAAGTCAAGATGTCATCCTGAGTGGGCT
CTTGTCTGGATGCTCTAGGAAAGAACCTGCTTCCAAACTT
ACTTATATTGTTGAAAAAATTTAGTTCCTTGTGATTTCTG
AAATAAAGTTCCTAGTTTCTTGCTAGCTGTCTGTCAATGG
TGGTTGTTATTAACTCAAGGTTATCCTCATGGCCTGCAAA
CCTTGCCATATGGCGTTCTTTCATCTTCAAAGCTAGCAAT
GAAGAACTTCCTATGAATAAAATCTCATTTATTCTTTAAA
TCTTTCACCAGGAGAAACTTGATCCTTTCAAAAATCTCAC
TTAATTAGGTCAGGTTCACCTAGGACAATTTTTCCTTAAA
GTCAGCTGACTTATGACCTTAATTATATCCTCAAACTTAA
TCACAGCAGTAGTACCTAGAGAGTGTTTGATTGAAAAATG
GAGAAAATATATATGTACAACATTGGACAAAAAACTTGGG
ATTCCTCTGACAATTGTACTTACCATGTAGAGTTCAGAAC
AAAACCTTATTAAAGCTATGATTGAAATTTTCAGAGGATT
AATAGGATATTTTGCACTCATTTAAAACGTACTGTATGCC
ATGAAAAAGGAATAATGAGACAGCAAGAAAACTCTTAAAA
GTTAAAATATGAGAGCAAAATTTTTTTAATTTATAGAAAG
ATTGAAAGACAACTAAAGGAAAATAAAATTTTAATAAAAT
AACAATCACATAAAAGGCATGTAAAATAATTAAATAGAAA
ATGTCTATAAGTGATAAACTAAAAAATAGAATATTAAGAA
AAATCATTTAAAAAATTGGAGGTGGTTTTCCTTTGAGTAC
TACTATGTTGGTGCAAAACTAATTGCATGATTAGTGATAT
TGATCATTTTTTCATATACCTGTTGACTAATTTGTATGTC
TTCTTTTGAGAAATGTCTATCAGGAACTTACCCCATTTTT
AATTTGATTATTTGTTTTCTTGAGTAGAGAATGTAATCTT
TTTATACAAGGTAATTATTAATAGGTAAGGACTTACTGAT
GCTATCTTGTTAATTGTTTTCTGACTACTTTGTAGTTTAT
TTTTCCTTTTTTTGTCTCCTGCTGTCTTCCTTTGTAATTT
TCTGTAGTGGCATGCTTCTACTCCTTTCTCTTTACCTTTA
GTGTGTCTTCTTCAGGTTTTTTCTTTGTGGCTACCATGAG
GCTTATATATGGTTATAGAAGTATATTTTAAGCTGATAAC
CTAACTTTGAATACAATTTAACTTCTTTTCTCTACATTTT
AACTTCTTTTCTCTCACATTTTATGTTATTGATGTCACAA
TTTACATCTTTTATATATTGTGTATCTATTATCAGATTAT
TGCAGTTATAGTTATTTTTAATATTTTTGTCTTTTAATTT
TTATAATAGAGTTAAAAGTGGTTTACACACCACTGTTACA
GTATTAGAGTATTTTAAATTTGACTATATTCTTACCTTTG
CAATGAGTTTTATACTTTCATATGCTTTCATGTTGTTAGT
GAGAATCTTGAATTTTTTCAACTTGAAGAACTCTCATTAG
CATTTCTTATAAGGCAGGTCTAGTGGTGATAAACTCTCAC
AGCTTCTGTTTGTCTGTGGAAGTCTTTTTATATTTCCTTC
ATTTCTACAGGGCAGCTTTGGTGGGTATGGTATTCTTGGT
TGGCAGGGTGGTTTTTTTGTTGTTGTTTTTTGTTTTTTTT
AGCACTTTGAAGATATTATCCCACTCTCTCCTGATCTGCA
ATGTTTCTGCTGAGAAATTTACTTATTATGGGGGAGGAGA
AGAGGGTCTGTATGTAGTGAGTCATTTTTTTCTTACTGCT
TTCAAAATTCTCTTTATCTTTGACTTTTGACGATTTGATT
CTAATGTGTCTCATTAAATAATTCTTTACATTTAATCTAT
CTTAGCTTCTTTGTGCTTAGTGATCTGGATGCCACTTACT
TCTCCAGATTTAGAAAGTTTTCTGTCATTATTTCTTTAAA
TATGTTTTCTGCTATTTTCTCTTTTTCTGCTCCGCCTAGT
GTTCCCATAATACATACATATATATAGATATACATATATA
TATATATATTGCTTGATAGCCCTTTGTACTTTTTCATTCC
TTTTTCGTTTTTTTCCTCTGATAATATACTTTCAAATTAT
CTGTCTTTCAGTTTGCTATTTTTTTTTTCTGCTTGATTTA
GTCTGTTGTTGAAGCTCTTTATTGAATTTTTCAGTTCCGT
CATTGTGTTCTCAGACGAGAACATCTTTTTGGTTATTTTT
TATGGTTTCTATCTCTTTGCTGAATATCTAATTTTGTCTA
TGTATAATTTTTCTTAATCTAGGCACTTCATGCTATAAAC
TTTCTCCTAATAAGTGCTCTTGCTGCATCCCATGAATTTT
AATATGTTGTGTTTCCATTTCAATGTACTGTTTTACTGAT
TTCTCTAGTTTGTCAATCTGTATTTTCCTGTAGCTCACTA
AACTTCTTTATGATGGTTATTTTGAATTCTTTGTTGGGTA
GTTTGTAGATTTCCATTTCTTTATGATCAATAACTGGTGT
ATTATTTTGTTCCTTTGTGATGTAATGTTTCTCTGATTAC
TCATGATTTTTGTGGCCTTGCATTGGTGTCTGCACATTTG
AAAAGGTGGATACCTCTTGAAGTCTTTATGGACTGGCTTC
AACAGAGAAAGCCTTCCACCAGTAAGTCCATCCAGAGGTA
CCAGATAAGCCAACTAATGGGGTCTATGTGTGGGGTTGAT
GCTGGAGTCTTTGAAGAGGTTGGCTTGGTGCCAGGGTCAG
TAGGTGAGCAGGCCTAGAGCTTGAATCCACAGAGTTGAAC
TTGGTGCCTATGTCCAAGGGGACCAACCTGGTGCTTGGGT
ATATAGGGCCTGGCCTAGAACTGGGTCTACTGAGGCAGAC
ATGGGTCTTCAGTTCATCAGGTGAGTGTGGACCCTTGATC
TGCAGGAGTAGGCCTAGTGCCTTTGTCTATGAGGATGGGC
CTGAGTTTTGGGTCTCCTAGGACAGACCTGGAGACTGAAA
ATAAAGGGGCAGGACTGGGTCCCATGTCTGCTGGTACAGG
GCTGGAGTCTGGGACTGCAAGAACAGGCCTGAACCCTGGG
TCTGGTGGGGTACTGGGCTAGAGCCTGGGATTGCAGGAAT
GTCCTGCTTGTTTGGCAGATTTAGAGCCTGGGGCTACAAA
GGTAAGACTGGAAACTCAAACTGCAGAGATAGGCCTGGAA
CTGGAACAGGCCTGGTGTTTGAGTCCACAGAGCAGGACTG
GATCCATGGGCCACAGGGACCAGCCTGGAGCCTGGGGCCA
TGAGGGTGGCCTAATATTGGGGTTCTCTGGGGCAAGTGTG
GTGCTGGTGTCCATAGCAAAGTTTGGTGCTCACTTCACTC
CTTCCTCCACATCATGTATGGTATCTCTTCATGCTATGCT
GCCTAGGGCTGGGGAGGGATAATATGGATAAGTGAAACTA
TCCTTCATACCTCCCTACTTAATGCATATTTTCTTATTTC
TGTGTTCCACCCAGGTACTGTACTCTCTCACCTGGATTCC
TGAAGCTATTGTAAAGGTATTTTCATGTGTAGATAGTGTT
CAAAGTGATGTTTCTGCTAGTGGATGAGCTCTGAAATATC
TTTTTCTAACATCTTGCTGATATAACTGCAACTTTGTTCC
TTCTTTAAAGGGCAAAATTGAATAAAACCACTAAGAGCAA
GACCAAATGACTAGGAAAATACTCATTCACAAATGTAAAA
TAAATTTCTCCAGTTTACTATATTATTTGTAGATTACAAT
GTATGGAGTTCCACTTTAAAAATAAAATTTAATATTAAGT
AGAATACTTTCTCCTTCTATCCTGCTGTATAAAAAAGAGA
AGGATATTAATTAAATCAGCATTAAATAGAAAATTATAGG
TTATTAACAATTTAATCTTTATTGAAAATGCCTTGACATT
TTCAATATGCATTGACAGTTCTAGCTTTAGCATTTATGCT
TTCAAGCAATCCTACTTATAAGTTTGGTTTATGATATTTC
TAAGGTTCTCATACTTAATGCATAAATGTGGTTCAAGATC
TCAGACATGTAATATAACATCTTGTCCTTATTTTCTTAAT
AACTTTTAGATGAAAGAAAATAATACATACTTCTCTTTAG
ATTGAAATCTCCCTTATATGCTGTTAGTGCATAGTTTTTG
GCTATGTTTTAAAAGAATGGGATTTAGGGGAGACGCAGAT
TGCAATGAGTCGAGATTGTGCCACTGCACTCCAGCCTGGG
TAATAGAGCGAGACTCCATCTCAATAAATAAATAAATAAA
TAAAAATAAAATAAAATAGCAGGGTTTTAACCATATGCAC
TCAGCAACCTGTGAGTTATAAACTTAGAAAATATAATACC
ATAGTGTCTATTCCTCAGAAAGATTTCATCCAGGAATAAC
TCAGAAAGAAAATTCTGCATTCAGAACAAAACTTGGCCTC
CACTTACCTAGGCACAATCCTCCTTGGATTAATGTTTACT
TAAATTCATAAAAAGAAAAAAAGCGATGCACCTGGGCTTC
CTTTATTCTGAGACTTCTCTTGATTTCAAATAGGAAATAG
ATTTTTAACATCTTATTGTTAGAATCTGGGATATGAGCTA
CGGACAATTAAATGTCATGTGTATATTTCTGCAGTTTTGC
CCTCATGTTTTGAATAACACAAGATTACTTAAGACTTCAA
ATCTCTTTTTTGCACAAGGCAGATTGTTAATAATCCCAGT
AATTTATAGGAAGTGCTGACTCAACCACATGTAGCTCAAT
GTAATAAGATTAAACAAGCTCTCAATTTTCAACTCTATTA
AAATTACTTCAGTAGCAGCCACAAAGGGTACCTCAGAGCC
AGTGAAAAACTTTATATCTCTCCTACCTGATAATGTCCAT
CAGTTTACTACTCTAAAAACTAACCTTTAGTGTAAGAAGT
ATGCTTTCTATGTAAATCCAACTCTAAGCCAAGTCTCTTT
CCTATTCTCCTACTCCATTTCACCTTATCTCAATCATCCT
ACCTATATAGAAATTCTTGATCTTCCTTTATATTACCAAA
ATTCAAAGCACTGGGAGGGGATCTGGCAGGATATCTATCA
TGATATTGATTAGCAGGTTTAACTCCATTTTGTAGTATAT
TTAGATGTTTCTTCCCTTATCAAATTTCTTATCTTCATAT
TTCTCAAAGACAGAGAAGAGGCCTTTGGTCAGGGATTCAT
ATATGACAAAGATACAATCACAACAAACCCCAACTGGCCT
ACAGCTCTGTAAAGAAATATCAAAGAATTAGTAGAATTTA
AACACTAATCAAAGAGATGGGAGGACATTTCAGCAATAGG
ATGCAGGTCAGCATGTAATAATATTTAGCAATGCATACCC
AGTTTTCAAGATGGTTTATAATCATGTTTTTATTTAGAAA
ACTAGAAAGATCTAGAGATGTAAATAAAAGCTATTGACAT
ATTTACTGTCCAAACTATTTTTCTTCTTATCACTAGATCT
GCAGAATGGTTACCTGTATAAAGAACTGTATGATCTCTTC
CCAAAATTCCTACTGATAATTTCATGTCTATTATATGGAG
AATGAAGAAGAATGCATAGAAATCAGGTAGAATGTATGAT
TCTCACCATTACCAGAGAGACCTAGATGCCCTGAATCAGT
GCTATATGTTTCGAGGATGGGACTACAGTCAAGGTTTCAA
GTTAGGGATAATGGTGAAGTCCAGGAAATGAATGAATGAT
CAAGAGAATGTCTATAAAATAAAACCAAGATATACATTTA
TAAGAGGGAACATGCCAAATGTCAAATCTTAAGAGTTAGA
GGATGAAGATCAAGATTGAATGACAGAATTAAAAAATCAA
ATGTATCCAGAATCCAAACTGAATAAGCATCATCAAAGTA
TGGAGTAGAGAAAGAGTGGTATTAAATTAATATCTTGAAC
ACCTACTGTGGGAAAGCTTCAGGTGACAACAAGTATGTGT
TGCAGAGGTGGACTATAATGATGTAAAGAAAAAGCACTAA
GAGTACGTCTAACTCCTGGGACAATCCTAGAAAATTACCA
CCCCTCCCCATCATATGTGTGTGTGTGTGTGTGTGTGTGT
GTGTGTGTGTGTGTATTCCTTACAATAGATTCCAATAGAT
CCATTCATCAAATGGATAAGATGAAGATTGTCCCATGTCT
TAACCAAAATGGTCTTTGAAAACAAATTTCCTGAATTAAA
AAAAAAAAATCTGGTAAGTAGCTTTAAAGTAATACTATTA
AATTATTGAATGTTCTTAATTCAAAAGTTTGGGCTTTTAT
AATTGACCTTGATGAGCCGTATTATAAAATACCTTACAGG
CCTCTGTCTTAGTTTTCTATTGCTGTGTAAAAAACTACCA
CAAATAAAGCAACTTAAAATAACCATTCATTTATTAGCTC
ACAGTTCTGTAGGTCAAACACTTGGCAGAGCATGTTTGGG
TTCTCTGCTAAGATTGAAAAAAAGGTATCAGCAGGCTGCA
TTCTCATTTGAAGTTCAAATCCTTCTTTAACCCTATCCTT
ATTATTGGCAGAAATAAATCCTCTGTGGCTATAGGACTAT
AGCTTCCACTAATTTCCTGGTATCAGCTAGCAACACATCC
AGCTCCAAGAGCTGCTCTTTGCCCATACCTTGTCCATTCT
ACCTCCACTACAAAACCAACAATAGAAAGCCTCCCTGACA
ATGAATACCTCTCACATTTTTAATCTCTCCACTTTAAAAT
GGCTCACTCATGTGGTTAGCTCAGGCCCATATAAATAATC
TCTTTATTTTAGGGTCAATTGAAATTTTTATTACAGCTGC
AAAAACTCTTTACAACTGTACATAGATTAGTGTTTGGTTC
AACAACCAGAGGCCAAGAATCTTGAAAGGAAAGCTTAGGA
TTTTGCCTACAACACTTTTTAAGACCAATATCTTGGTACA
TTATGATAGAGTGGCTGGTTTAAACAAAACATAATATCAA
ATAGGACTAGAAAAATCCATAAATCTAATTATATGTGGCC
AATTCTTATGATTTCATCCTCCTGATCCGTCACTTTCAAT
AACTCCAATGCCTATTAAATATACCATAAACTCCTTAGCC
TGGCATGGGAGGACCTCCATAATATTGTCCTAGCTTAACT
TTCCACCTATGTTTTCTCCTGTGTGTATTCATGCACTCTG
TTTCATTTTTTCTCCACATTCTCTCCTTGCTCTTGTTTCT
CCAGTAAGGCCATCATCACTCATTATCTGGCACAAGCCTA
CCATTTTCTATGAACAAAAACAAAAGGGTAATTGAGCATC
ATATTTGATAGCTTATACCTATTTTAAAGAACACTTTATT
GCCTAACTATAAAGATTAAACTAGAGTAGTATCTAAAGCC
TACAATGAATCAATTTATTTAGGCCATATTTCCAATTCTT
TCCCCTCTTCAACTAGTTCTCTCCAGTGACCCAAACAGTA
CATTATTCTTTCAACACAGAATTTTGCCCCTTACTGCCTT
TGCTTACAATTTTTTCTTTCCCTGAGTTGCTCATCCTCTC
CATTTCCAATATGAAAAATCCTACTTAATTTTCACTTTTG
CCAACAAAAGAATAAGTCCTATTAAATGCTTCCTTCCACC
ATAAACAGCTATACTAGACAGTTTATATATATATAACAAT
TTTCAGAGAGTGAACAAAAGGCAGCTCAAGGCTGTGATTC
TCGAGAAGAGGGAAACAAATGAGATAAACACAATGATTAT
CTTAGATTTCTGCCTGGAAGAAATTTCTGGACTCTGTGCT
GCCAGAAGGGGAACCCAAACAAAGCCTGGCAGTCTCATAG
ACTTAAGACAGAGAGTGGAGCTCAAAGATGGTAATATGGC
TAAATTTTCAAGGCGGAATATCAAAAAGAAAGGATGCATG
CAGAGAAAGTATCCCAGGAATCTGCACGGATTCCCAGGGT
TTTTCGTAGACTGCTAATCTGTGCCTGCATAAGGAAACTC
CACAGGTCAGGCTAACAACTGCCAGAGAAAAATCAATCGA
TTAGGAACTATAAGCCAAACTCCCAGAGCTTCACAAAGAG
CTGGAAGTCTTCTGTGTTCCCACCAACCAGAGAGGTGAGA
CAGTGTCAAATACATAGGACATACCACACAGTACTAGAAG
AGTTGTACTTCAGTAGTGTGAATAATAAAGGCTACTCTAT
TCCTTTTCTTTAAAAAGTTTTAAAACAAGCCTCAAAGAAT
CATTGATCCATAAGAAATTATACTGCCTGACAGAGAAAAT
CCCAATGGCGTTTAAATTTTATTTATTTAATTATTTGCTT
ACTTTCAGACAGGACCTTGCTCTGTCACTGAGGCTAAAGT
GCAGTGGTACCATCATGACTCACTGCAGCCTCAACCATCT
GGACTCAAGTGATCCTCTCACCTCAGCCTTTCAAATACCT
GGGACCACAGGTGCACGTCACCATACCCAGCTAACCAATG
CTGTCTAAAACAATACAACAAAAATCAGTCAATAGAAATG
TACCCAGAAAGGAAGGAAAAATTAAATCAGCAAGACTTAA
AAACAGATATATGCTTAACAATTGAAAAAAAACATAAATC
TAATGTTGAAAGAAATAGAAATTATTTAAAGAAAACAAAT
AATTTCTAGAGATGAAAATATATTTGAAATGAAAATTACA
TGAATGGGATTTAAAAGAAATTAGACACTGAGGAATAAAA
GATTAGTGAACTTGAAGACATAGTAATAGAAAATATCCCA
AATGAAACACAGAGAGAATAAAATATTGAACAAAATAAGC
AATGACTCAGTGGCCCATGGAAAAATAAATGAAAATTGTA
GTCCTAGGAAAAGAAGGAGGATAGAATAAAAATTTGAAAA
AAGGATAGTCGAAATTTTGCCAGTTCAATAATGGTCATAA
ACTGACTGATCTAAGAATTGCAACAAACCTCAAGCTGGAT
AAATACATAGAAAATCACACCAGGGAATAATCAAATTGCA
GACAAGAAATAGCAGACAAGAAAACCAACTTATGAGCAGA
AAAGGGCAAAATGCCAGTAAAGTGAACTATCAAACTTAAA
ATCCTATCCATAAATGAGTAAGAGAAAAAAAACAGACTTT
ATCCATGACAAACTGCTGCAAAATGTCAGAATTTGTGAAC
AGAAGGTTAAGACTCTGAAAAAAGAAATAAAATACAAAGC
TTCAAAAAATTATAATATTGCACTTTAAGCAAGCAAAAAC
ATGAGGTTCTTAATAAACACCTTGAATCAGAAATACAAAA
ACTAAAAACAGAAATAAACAAAAAAATGGAAGAAATAAAA
TGAGTTAATTTCTCTGATGGAGGAAATAGAAGAAAGCAAA
AACACACACACACATTTTTAAAAAGACCAAATTACTGTAT
GCCAAGTGAGAATAGATTTAAATGCAAATTAATAAAAGGC
ATTCAAGAAAATCAGGAAAGCACCAAAGAAAATAAAAACA
AGCTAAAGAAAGAAATGAAAAGACTCTAGTAAAATAATTA
AATGGAAGGCCAAAAAAGAAAAAACAGCAAAAATTTTATT
TACACTACTGGTGTCCCTGAAGAAAAAAAGTCAAAACAAT
GTAAAATAATTAATGTTTACACTACAATACAAAAAAAGAG
AGAGAGAGAGAACCTTCAGACATAAAAGAAGAAATCACAC
ATTGAAAAGGCTTAGCAGATATCAGATAAATAGATCTAGA
ATGATGCAATCTGAGATATAAAGAAAGCAAAAGTCCTTTG
GGGCTCTGGCCAAAAAGATGAAATAAATTACAAAGCAAGA
GAATTAAATTGTTACCAGGTTTCTCAGAAGCAACATGAAA
AGATAATAACAGTGGAACCGTATTTTCAAGAAACTTAATG
GAAAAAAAAAGTGTGAACCAAGGATATTATATTCAGTCAA
TCTGTCATTCAAATTTTAAGGTTGTAGAAAAATTTTTGCA
TGTGCCTGAGCTCGGAATACTGTAAGCATGTGCCCATCCT
GAGACATCTACTTCAGGATGTTTCATCCAATCATGAAATC
ACTGAAAGATTCCCCAAAAGAGGATTTCATACATTTAATG
GTAGAGCTAGGACTAAAACAATTGTGGGGCAAGTGTTTGA
AAAATATTATGGAAATATTACATATTCATAGGCTGCACGT
GGTGGCTCACACCTGTAATCCCAGCACTTTGGGAGGCCGA
GGTGGGCAGATCACCTGAAGTCAGGAGTTCAAGATCAACC
TGGCCAACATGGTGAAACCCCATCTCTACTAAAAATACAA
AAACTAGCTGGGTGTGATGGCAAGTGCCTTTAATCCCATC
TACTCAGGAAGCAGGAGAATCTCTTGAACCCGGGAGGCAG
AGATTGAGCTGAGATGTCACCACTGCACTCCATCCTGGGC
AACAGAGTAAGACTCTGTCTCAAAAAAATACAAAATAAAT
AAAATTTTTAAAAAAGAAATATTACATGTTCTTCTAAGTA
GAAAGAACACAGCTAAACATCGGGAGAAACAAATGAAAGG
GGAAAGTAAAATATTCATGGAATGCTGCATGGATAATAAA
TGGGAATCATAGGATACCATTTAAAACTGACAAATGATAA
AAGGTTTAGAAAGAATAAAGGGAATTAAGGGCACTATAAA
CAGTATTAATACAAAGATAACCACTTGTGATAGTCAGAAT
AATGTCCCTCCCAAAGATATTTCTGTCCTAATACTCCCAT
TCTGTGAATACATGAGGTAAATGACAAAGGGAAATTAAAG
TTGCAGATGGAATGAAGGTCGCTAATCAGTTGATCTGAAA
ATAAAGAGATTATCCTGAATTATGAGGGTGGGCCTAATGT
AAACATGAGGATTTTTGAAGTGGAATAGAAAATCAGAAGA
GAGAATCAGAGACATGATAGCTTGAGAAAGATGCAGTGCA
ATATTGCTGGTTTTGAAGATGGATGAAAAAGGCTGTGAAA
CAAGAAGAGCAGGCAACCTCTAGAAGCTGCAAAAGGCAAG
GAATGGATTCTCCCCTGGATTCTCCAGAAGAAACACAGAC
CAGCTGACATCTTAATTTTAACCCAGAGAAACGCATTTCT
GACGTCTGACACATAAAACTTAACTTGTGCTGTTTCATGC
CAGTAAGTTTGTAGTAATTTGTTACAGCAGTAATGGAAAA
CTAATATATCACTAAAATAAAAAGAACTTTCCTATATACC
AAAAAATATTTTCAAAAGAAAAGCAAGGGAGCCAAATTAT
TAAAAAAAAGCAAACATAACAATATACGCAGTTATTACAA
CATAAGATAATATGACAGAATTGAAACAAAACATGTCATT
TTAACAAATATGAACAGGTTTAACTTGCTTATTAAGGGGA
AAAGATTTTTAAATTGGCTTATAAAGTAAAACCCAACTAT
ATATTCTATGTAAGGCATATAGTTAAAACACGATAATTCA
GAGTTTAAATATAAAAGGATAAACAAAGACTTAGCAAAGA
AATGGAAACAATAAGAAAGTAAGAGGTTATAATTCTAATA
CCAAAGAAGACTTCAAACCAGAAAGACTTAGATAATGAAG
AGATTATAAATATTAGTATGAACACAAGATTTCTAAAATC
TGTATATATGTATGAGCATATGTTTATGTGCACATATGTG
TATGCATGTGTGTACATATATATACCTACACACACTTATC
CCTTACAGGTGTTGTTCACTGGTAACTTTGATTAACCAGT
CATGATATCTGATGTTTCCCTAATATATACACACAAATGT
GTATAAAACTATAGATATATTTTTTGCAGCTGAACCCCTC
CACTGAAATGATCTCTTCCTAAAGCTAATAATAACTCACT
AATTGCCAAGTCCAAAGGCCACTGAATAGTTACTATCTCA
GTTGCCCTCTTTTGGGTTTGATGCTTTTGAGCACTTTTTT
TTCTATAAACTACTTACCCAATTTACTTGTGTGTTAGCAT
ATTCTCCTTAGTCTCATTCTTCAGGGTTTTTTTCAGATTC
TTTTTTTGACTTACCTTTAAACAATGGTGTTTTCTAGGCC
TTCACTCTTGAGCTTTTCTTGTTGAATAAACTTTCTGGGC
AGGATTTTTCAGTCCAACAACCAACAACTTCTAACACCTT
TATGCTGATAACTTCAAACTATGTCTTTACCTTCAGTGTT
TTTTAAATTTTTTTATTTTTTACCTGAATTCAAGACTCAT
CTATCTACCTACCTTCTAAATATCAAAGGCATTCAAATTA
TACTTGTCCAGAATTGACCTCATTTTAAAACTCCCAAACA
TTTTCTTTCTTTTATATTCCCTCTTCTCTTATGAAACCAC
ATATATCAAATCACCCAAACCAAATCTAGCAGATTATTTT
AGATTCCTCACTCTCCCTGCATACCCAATTGGTCATTAAA
TCCTATTGACTCTATTCCTTAATAGGTTTTATATCATTTA
CTTCCTTTTCTTCTCTGATTTAATTCAAAGTTTGAATACA
ATATGGAGCTTATATTCCATCTCAAGTTTAGGAAGTGGGA
AATATAAAATAATAAGGTCAGTTTGGGAGGGTGCTGATTT
CTAAGGCAAATGAGAAACAATCAGCAGGATATACTCATCA
GAGACCTGGATTCCTGAGCTCAAATATCAAAAAAGAGAAC
AAGCTAGAAATCAAAGTATAGATTTGGGAACTCTTAGAAT
ATAAATTATAGTTAAATTCATGAGAGTGTGGGCAGACAGG
GGTGGGCCAAAGCTAGAAGCCTCGTGGCCTCTAATTCCTT
ATGGGAGAAAGCTTGGCTGCTCTATTAGTCCATTTTCTTG
CTGCTGATAAAGACATATTTACAAAAGAAAAAGGTTTATT
AGACGTAGAGTTCCACATGCCTACGGAGGCCTCACAATCA
TGGTGGAAGGTGAAAGTCACGTCTCACATGGTGGCAGCAA
GAGAGAATGTGAGCCAAGTGAAACAGGTTTCCCCTTACAA
AACCATCAGATCTTGTGAGACTCATTCACTATCATGAGAA
CAGCTCAGGAAGGACCTGCCCCCATAATTCAATCACCTCC
AACTGGGTTCCTCCCACAACATGTGGGAATTGTGAGAGTT
CCAATTCAAGATGAGATTTGGCTGGACACAGCCAAACCAT
ATCATTCTGCCCCTGGCCCTTCCCAAATCTCCTGTCCTCA
CATTTCAAAACTAATCATGCTTTCCCGACAGTCCCCCAAA
GTTTTAACTCATTTCAGCGTTAACTTAAAAGTCCACAGAG
ACAAGGCAAGTCCCTTCTGCCTATGAGCCTGTAAAATCAA
AAGCAAGTTAGTTACTTCCTAGACACAATGGGGTCACAGG
CATTGGGTAAATATAGCCATTCCAAATGTGAGAAATTGGC
CAAAACAAAGGGGCCACAGGGCCCATGCAAGTCCAAAATC
CAGTGAGGCAGTCAAATTTTAAAGCTCCAAAACGATCTCC
TTTGACTCCATGTCTCATATCCAGGTCATACTGATGCAAC
AGGTGGGTTCCCATGGTCTTGGGCAACTCTGATCCTGTGG
CTCTGTAGGGTACAAACTTCCTCCTGGCTGCTTTCACAGG
CTGGCATTGAGTGTCTGCAGCTTTTCCAGGTGCATAGTGC
AAGCTGTCAGTGGATCTACCATTCTGGAATCTGGAGGACA
GTGGACCTCTTCTCATAGCTTCACTAGGCAGTGCCCCAGT
AGGGACTCTGTTTGGGAGCTCCAACCCCACAATTCTCTTC
CATACTGCCCTAGCAGGGGTTCTCCATGAGGGCCCCACCC
TGCAGCAAACTTCTGCCTGGGCATCTAGGCATTTTTATAC
ATCTCCTGAAATCTAGGCAGAGGTTCTCAAACCCCAGTTC
TTGACTTCTGTGCACTCGTAGGCTCAACACCACGTGGAAG
CTGCTAAGACTTGGGGCTTACACTCTATGAAGCCATGGCC
CGAGCTCTCCTTTGGCCCCTTTCAGCCATAGCTGGAGCAG
CTAGGACATAGGGCACCAAGTCCCTAGGCTGCACACAACA
CAGGAACCCTTGGCCCGGCTCATGAAACTATTTTCTCCTA
GGCCTCTGGGCCTGTGATGGGAGAAGCTGCTGTGAAGACC
TCTGACATGCCCTGGAGACATTTTCCTCATTGTCTTCAGG
ATTTACATTCAGCTCCTTGTTACTTATGCAAATTGCTGCA
GCCAGCTTGAATTTCTCCTCAGAAAATGGGTTTTTCTTTC
CTATCACATTGTCAGGCTGCAAATTTTCTGAACTTTCACA
CTCTGATTCCCTTATAAAACTGAATGTCTTTAACAGCACC
CAGGTCATCTCTGGAATGCTTTGCTACTTAGAAATTTTTT
CTGCCAGATGCCCTAACTCATCTCTCTCAAGTTCAAAGTT
CCACAAATCTCTAGGGCAGGGGCAAAATGCTGCCAGTCTC
TTTGCTACAATGTAACAAGAGTCACTTTTGCTCCTGTTCC
CAACAAGTTCCTCATCTCCATCTGAGACCACCTCAGCCTG
GACCTTATTGTCCACATCACTATCAGGCTTTTGGTCAAAG
CCATTCAACAAGCCTCTGGGAAGTTCCAAACTTTCCCACA
TTTTTCTGTCTTCTTCGGAGCCCCCCAAACTGTTCCAATT
TCTGCTTATTACCCAATTCCAAAGTCACTTCCACATTTTC
AGGTATCGTTTCAGCAACACCCCACTCTCGGTAACAATTT
ACCATGTTAATCCATTTTCACACTGCTGATAAAGACATAC
CCGAGACTGGGCAATTTACAAAAGAAAGAGGTTTATTGGA
CTTATAGTTCCATATGGCAGGGGAGGACTCACAATCATGG
CAGAAGGTGAAAGACTCATCTCACATGGCAGCAGCAAAAG
AGAGAATCAGAACCAAGCAAAATGGATTTTCCCTTATTAA
ACCATCAGATCTCATAAGACTCATTTACTGTCACAAGAAC
AGCACAGGAAAGACCCACTCCCATAATTCAGTCACCTCCC
ATGAGGTTCCTCCCATGACACATGGGAATTGTGGGAGGGA
AGTTACAATTCAAGACGAGGTTTGGGTGGGGACACAGCCA
AATCATATCAGCTACTGAAGTAGGGAACTTGCTAAATGGA
GTGAATTCTTGACAAGGCTGCTTTGGAGAAATAAAATGGG
GAGCCAACAAGGAATGTGCAGCATGGCTCTGGGGGAGTGG
GGTTGGTGGGGCAGAACAAGGATGTGAGGGGTCCAGAATC
CCAACCAAAAGACCCCAGGATGGACTGTTACAGTGACTGT
TCTGGAAGGTGAGTGAAGAGAAGCCAGGCTGGGTGGGGGC
TCTGAAAGACTTGGAGAACAAGAGCCAAGGAGTGAGAGGT
CACAATTAGAGCAGAGCATAGATGTGTAGTGTCAGTAAAA
GAGCAAAAAATAAGGAAGAATTCAGGTCAGGTCAGAAAAT
GGATCACTGAGGTGTTACAGGGTGATCATGTAAGAATGAT
TAGAATCAAGCATGCAAGAAAGCATAATTTGGAAGCATTG
GCTGTGATGGCAACAAATACACTGAATCTCTCCAGTATTT
TAGGTAGTTTGGGGGTGACCAGGAAAACTTTTACCCAGAT
ATGAAAGTCCTCATTGAAGATTACAAAAAGAGAGGAAGTC
TGTAGTCACCCATGATATCTCATGATATCTTGAGAAAAAG
CAAAGAACATTAGTTTAAGAGAATTGTAATTTTTAGGAAG
TCTGATGCGGCTACAGGTCCAGAAACTTTGCTCTGGAACC
TGGTTTGGAAAATAGGGGACAGTAGAGTCAGGGGTTGTGT
CTGCTGTTGGGTCCTTGAATTGATGAAGGGCAAAACTCTG
GAAAAGCAGTTTATATCTGTGTGCTTAGGAATTCAAAGGT
CCCTAAACATTTTTTTCTTTCTTATCAGCTTTCATTTTAA
GCCCTAGAACTTCAGAAACTGCTTTACTATGGAAGGGGGT
GGAGGGGTCTGAAAGGAGAGAGACTACTTTGTCTCTTTCT
GTTGAAAATAAAATGGTACTTGGTAGGAAGTCTCTGGAGA
AACAGCTGATTCACAGTTCCTCTTGTGACAACGTCACCTT
GGCAGTGTTTCTCGGGTCACAGAGGATTTGAGCTTCTGTC
AGTCACACAGGTCACACTTGCCTGGAGAAGAAGGCAATTA
GTATCCTTTCCTGGAAGGTCCATTGGCTTACCCTGAGACT
GACTTTGTTTCTGTGACCTTTTTCTGCTCCTAGTTTTACA
TTACTTACGAATGCTAAAGGAAAAGGGTTTGGGGCTGCAT
TATTGTTTGAGTAAATTTGTTTTAGCTGATTTTTTTTTCT
CTCTGATTTTTTTTCCTTCTGATCATAAGCAGAGGTCATG
AAAAGAGGTGGGACCAACGAAGACTGTTACTCTGCTATTA
GCTGCAGAGAGTAGATGCTGAGAAACACACAGAGAAAAAG
CAAAAGACCAAGAGAGGGAAAGAGAGACTACAGAAAGCTT
CCAGAAATCCTAAAAAGCAAAAATGCTATGCCAGTAAACA
CAAACATGTTAAAGTAATAGATATTTCCATCAAAAAGTAA
ATTAGACATTCACATTAATTATAAACATTAATTAACATTT
AATTAATGAAAAATCCTAAGGGATAAAAGAGTCAGTGCCA
GAAAAGAAAATTTAGAGATAAGATTCACTTAGATTTCACT
GTATCCAATTCTAATTTTCCCTTTCAGAAAGGAGCAGGCT
GTTTATAAACCTTTGAAAGGAAGACTCCACCCCTTTCTGC
CTTAATAGTAAGGTGGTAAGAGAAGATGTGTCTAGCTCTT
CTAAATAGCGCCAGAGCTAGCTATATGCAGAAGACTGAAG
CTGGACCCTTTTCTTACACCATTTACAAAAATCAACTCAA
GATGGATTAAATACTTATATATAAAACCTAAAAATACAAA
AAGCCTGGAAGATAACCTAGAAAATATCATTCTGAACATA
GGACCTGGCAAGGATTTCATGATAAAGACACTAAAAGCAA
CTGCAACAAAAACAAAAATCGACAAAGGAGACCTAATTAA
AATAAAGAGTTCTACATAGCAAAAGAAACTGTCAATAGAG
TAAACAGACAACCTACGGAATAGGAGGAAATATTTGCAAA
CTATCAGATGGATAGTTTGCGTCAGATGGATAGTTTCCAT
CTGACAAAGTTCTAATATCCGGAATCTACAAGAAACTTAA
ATTTAAAAGAAAAAAACAAACAACCCCATTAAGATGTTGG
CAAAAGACACGAACAGACACTTTTCAAAAGAAGATATATG
TGAGGCCAACACACATATGAAAAAAAAATGCTCAACATCA
CTAATCATTAGAGAAATGCAAATCAAAGCCATGATTAGAT
ACAACTCACACCAGTCAGAATAGTTATTTAAAAAATCAAA
AAATAACAGATGCTGGCGAGGTGGTAGAGAAAAGGGAATA
CTTACACACCGCTGGTGGGAATGTAAATTAATTCATCTAT
TGTGGAAAACAATTTGGTGATTTCTCAATGAACTTAAAAC
AGAATTACCATTTGACCCAGCAATTCCATTACTGGGTATA
TACCCAAAGGAATAAAAATCATTCTGCCACAAAGACACAT
TCTTGCATATGTTCATCACAGTACTGTTCACAGTAGCAAA
GACATGGAACCAGACTAAATGCCTATCAATGGTAGCTACA
AAAATTACAATGGTAGACTGGACAAGAAATAGGGGTTACA
TATACACCATAGAATACTATGTAGCCATCAAAAAGAATGA
AATCATGTCCTTTGCAGCAACATGGATGGAGCTAGAGCTC
ATTATCCTAAGCAACATAGGAACAGAAAACCAAATACCAC
ATGTTCTCCCTTATAAGTGGGAACTAAACATTGAGTACAC
ATGGACACAAGGAAAAGGACAACATACACGAGGGCCTACT
TAAGGGTGAGGGTCAAAACCTTTTATCAGGTACTATGCTG
ATTACCTGGGTGACAAAATAATCTGTACACCAAACCCTTG
AAACATGCAATTTTTGTGTATAACAAACCTCCACATGTAT
CTCTGAGCCTAAAATAAAAGTGAATAAACTGAACAAATAA
ATAAACAGCCCCAGAGAAGAGTTGTCTCAAATAAAAAAAA
AATGCAATGTTGTGAAGCCAAAGATTTGGAGGTAGAAATA
CCATATCTACCCAAAGATTTTCTAGGCAAACCCTGAGATT
TCTATGCTCATACAGGGGCTTTTTGCCCCCACTTCTTAGC
TTGGCTAAACATCCTGGTTACCACCATACATAATGGAGAG
CTTCTCTTTTGCTGCATAATTACTAGTGCCTTAGATTCAA
CAGGTTTATTATGGCTAACTGTATCAAGGGCTACACTACA
TGCTAGACCAATTAAAATATTTAGCAAACCTTATGAATAT
TTATTGATCATTTATTGATGTCATGGTACTGGGCCCCATA
CTCAACTAGCTGTTATAGAGTGTACCAAAAAAACATAAAT
GTGATCTCTTACGTTCTAAGAGAGGAGAAAAGACATATCC
ATATGGGAAGATTTTAAAAGGACAATAAACACAGACCAAG
TCAAATGAGAGACATTTACAATAAGTAAAGGAGGATAGAG
ATTGCTATGAGCTCAAGTATTCAGAGAAAACTTTTTTCGT
GATGGCAAATATACGAAGCACAGTGCATGACCAGATGTTT
GCTTTAGAATATTATTCAGGCAACATTATTAAGAATGGAT
CTGAAGAAAAAAAGAAGACGAGGAAATTACTGCTGTATCA
GCAATGATGCACATTAACATGAGGGCAGTGGGGATGGAGA
GAAACAGATGCATTTAAATCACATTAAGTAGATCTCTTGT
CAGAACTTAGTGATTGATTGGAAGAGAAGTTGTCAAACAA
GGAAGAGTTAAGAATGACACCCAAGATTTTTGTCTAAGAA
AATTGTTTAGAGGGTTTTTCCATTCTCTGAGATGGCAAAT
GCATATGAAGAGACAGACCTCTGCGTTAGGTGTTATTTGA
AATACAGAAATAGTATGAGATGTTGTCTCTGCCTGGATTC
CATTTCTATTTTCTCTTTTTTTATATCCTTTATTTATTGA
TGTAGGGTCTTGAGTAGTTTCTTTTCATAAATTTATTTAA
ATATTTTGATGACCTAACTTACTGTCGTGTTACATTTATT
TACTTCAGTACTTCTGAAAGGTTTATAGAAGTTAATTTGA
AAATAAGCATAAATAATTCAAAACAAAGAGATTCAAAAGT
TTATTTTGTGGGTATCTCGCTAGTCTCCCATCCCTTACCA
ATTCTAACTTTTATAATTAAAAGGATATAAAGAGATTAAG
ACAGACTTTCAGACATCTTCAAAAACTAGTCAAGTCTGTA
AAAATGCTTATGAACCTACCAAATATTCCCAGCCTTGCTT
GTTTCTGAAGGAGTTATACACAAAGGTGATAAATGTTACA
GTCTAGAGGCTAGAACTGAGACTTTGAAATATATTTTCTT
TACTTTTTTTTCTATAAAAATTTCCAATTTTCTGAAAATT
TGAGCTCTCAGCTAGAAATCTCTTAGGCTCTTCGATTCAG
GCCTATGACTGTGAGATGTGGACACATCTATACGGCTGGG
TTAAGCAGATCATTTCTAGTCTCATTTGACCTAGTCAAGA
AGCCAGCTTTCCCCAAATTACAGGTTCTCCCAGGAAAAGG
CTTCACCACCCCTGTCTGTTCTACTTAGTCTCTGGAATTG
ATGAAGCAATGGATGTTTTGTGCAGGAGTGAAAGGAGAGA
GAGAGGAATCTGCACATATCAACATCATGTTGGCAGCAAC
AAACCACCCCTCTACCTGTCTCGAGGCCCAGCAGCATAAG
CATGTACCTGCCAAGACAGAATCGATGGAGAGAAGCCAGG
GCCCGGGTAAAACGTCCCAACCAAAGTATTTCGAGTCAGT
AATAATAGACACAAGGCCTAGATAAGTCACTCAGAGCCCT
GTCTCTCAGAGTGTTTTCCGTAGCATTCAACGGAAAATGG
TCTACGTGTGCTGGTCCTCCCTCCCCTCCCCACTGATGAA
GTATCTTAGCTCCCAGTCGGGAGTATTCCTATAGTTCAGA
AGTGTTTTCCCCTGAGCCATGGCTGCGAAGACCAAACACA
TATGGCTACAGTAATCTCCCCTGCTAAAAGTCTTTCAGAA
TCCTTGGACTTTGAGTCTTTGCCAAGGGTGTACGGTTTGA
GAGGTTTTGCATATATTTCCTTTTGGGGGGCCGTGAGGAA
CGAAGCTAACGGGATGATTTTGTAAAATGGGGAGCCACCC
TAAAAACAAGTCAGTAACGGCAGCAAGCAACAGCGGCAGC
AGCAAGCCAGAGTTGAATTCCATTTAAATAAAATGCCAAA
AGGCAGTCAGTGAAAGTGACATTTATGGTGTTACTACAAA
TGCATTCAGTGGGAAAGCTCAGTAGCAGAAGCAAGGGGGA
AAAAAACAAGCTGTAGTGAAAACTGCCATCTGTATATTGT
GCCCCGTTTTTAATATTCTGTATTCTCATAAAAAGTGTTG
TTTCTGTCACTATTCAATCTCACAAACTCACACAGAACAC
TGTTAAAAGTCAGCAGTGTGTGAAATGGTATTTTAAAATA
AATGAAACCCGCTCGCAGAGCTGCGGAGGAATATTGCAAT
GCTGGGCGCTGACAGACAGGCACTGAAAAGTAACAACCGT
TATCATCTTAAAGCAAAGCGGATTAAATAAAAACCCACAG
CCAGTGGTGCATTACCAAGTCTGATATTGACACAGCTGCT
GTGGTGGTTATTTTTCATTGTCTCATCAAGACAAAGCATC
ATGGGATATCAATCTTCCCTCTGTCAGGCCATGCCTGGTA
TAAAGTTTTTCGTTTACATTTTCATTATATCCCTTTTATC
TCCCGTGCCAGCATTTTTTCTAAACTGTGGGGTCCAGTGA
CCTGTGGGGCAGTGTTGAGCTATTACCTTCTGGCCAGAAG
AGCTCCCTCCTGGGGCAAAGGGTAGTTTGCCCCTTTTCCC
CTCCCCCATCACCTTTTAGCTGGCTTCAAATGGCAAAGGA
TGTCCATTATTCTCTTGTGTTGGTGGATGATTAGAAACTG
TAATGTGTGTGTGCTTGTACGTGAGAGACAGAAATAAGGA
GCAAGAGGGAAAGAGGTAATGACTGTGAGAATTAGAAGAG
CATTTGAGGATATTATTTTTTTTCTCTCTTCTCTGGGAAG
AACAAGAATAGAAAATACACAACTCCCTGGAGAACGCTAC
AGCTGCAAAACCAGATTAATGCTTAATTTTTATACACCAC
TGTTTTATTTTCTAGACTGGCTCACTCTTTCCTGATTTGG
CCTTCCATTCGGAAGTTGGCTGACCAATTGAAAATGTATT
TTAATTTAACTCACACACAAAAAACCAGTATCTCTGAGAA
AGATCACTCTTCTTTTGGGAGGCTGATAGAAGTATTCTGT
ACACTTTCCTCTCCCTCTCTTACTTCCCTTGTTTTGGAAG
TTTATTAGTGTAATTTCTTAAGGAGAGAAAATTCAGTTAT
GAAATATGTTTCAGTATTTTAGTCTCTACTTTGGAAGTCA
TTGGCCCCAATGGCAGGGGAAACAAGTTTCTTTAGAAAAG
TTTAGAAATGTGATGTTTTTTCAGATGGAGATAGGTGCAA
CAAAGAGAGTGGGGCTTAGAGATCACTTTTTGAGCATCTT
CCATGTGCCCTACCGGAGGGTTGGAAATGAATGTCAGGAC
AGGCTGAAAACTTTGTGAGATATTCAGAAGAAAGGATTGT
TCCTCCTGTGTGTCTTCTGCACCAGCAAAAATTGAGTCGG
GTCAAAGGAGCTGTATAAGTTCACTAGCTGCTAAACACAT
GGCTTCAACACTTAACATTTGAGCGGCTTAGCCAAATAGA
AGTTTATTTCTCACTTGCGTCACAATTGATGTGGGTTCAG
GTGCCCTCCTACATCCTTTGAAACATATGACCTCCAAGGT
CACTGCCGAAAAAGAAGAGAGTATCCAAATATTACATAGG
AAGTTTTCAGGACCAGGCATGAAAGAGTTTTTCGTCACTT
CTGCCAACATTCCGTTGGCCAGAGCTCAGGCACATGGCCT
CACCCTAACTGCAAAAGAGGCTAGGAATCTTCTAGGAGTC
TTCCTATGTGCCCTGAAAAAAAGTGCAGTGAATGCAATAA
ACTTTAGCTGTTGGCCATAGAATCAGGATAGGAAAAGGAA
GAGCAGTATAAAATAAGTGAGAGGAAAAGAGGATGTATTG
CTGCAGTAAGGATCAATCTGTATTTTATCCCAGTACCCTC
TGCCCTCCATCAGGAAGCAGAGTCATAGACATGTTCCTCA
GGCTGTGTTCTGGTTATCTATGGCCAGGTAATGACTACCC
TCAGAACCGTGGCTTAAAACAGTCATACACATTAATTTTG
TTAATAAATCTGGGGTCTGACGGGGGTCAGTGAGACAGTT
CTTGCTCAAGTGTCTCTAGTGAGATTGCAGTGAGAGAATG
GCTGGGGTCACTCAAAGGTTCCTTTGCTCACATGTCTCCT
GCTTGGACTGGGAACACTCAAAACCACTGGGACTAGAACA
GCTGGGGGTCCTTGGGCATCCCTCTAGAGGTGATCTTTCC
GTGGTGTCTCTACATGCTGGTCTCAGGGTGACTGGGCTTC
TCACGTAGCAACCAAAGTTTCTCAGAGAGAATTTCCCAAA
AGTAACCAGGAGTTGCAATGGCCTTTTCTAACAGAGACTC
AGAAGTCAGGCTGTATTAACTTCTGCCACATTCTGTTCAT
CAAGGCAGCCACAAATGTCTCCCTCTCCCCTAACTACCCC
CTCAAGTTCAAATGGGGAGATAAAGACTCCACTTGGCTTT
TAAAACCATACCAAACTTGAGAAGTTTTTTGTTATTGTTG
TTTGTTTCTTTCTTTGTGGGCTTTTTGAGACAGAGTCTTT
TTCTGTTGCCCCTGCTGGAGTGCAGTATTGCAATCATAGC
TTACTTCAGCTCTGAACTCCTGGGCTCAAGTGATCCTCCT
GCCTCAGCTTCCTGAGTAGCTAAGACTACAGTCAGACACC
ACCATGGCCAGCTAATTTTTTTTTGTAGAGACAGGGTTTC
ACTATGCTGCCAAGACTGGTGTCAAACTCCTGGCTTCAAG
TGATCCTCCTACCTCACCTTCCCAAAGTGCTGGGATTACA
GGTGTGGGCCATTGCGTCCAGCTGAGAAGTCTTTAAGCTA
CTCATGTTGAGGACGACTAATGTTCAGGCTAAATCTAAGT
CCTTGTAAATTCCTAGATGAAAATTAAAAAGTTGGCCGAT
CATGGAAATAACCCTAAAATATTAGTAGTTGTATAACAGA
AACCAAATTATGTGTGGATATGAGGTATTTTTTTCTCTCA
AATTCATCTCATTTTACCTCATTTGTATTATTTTTACACT
TGCAACAACAATAAAAATCCTTCCACAACTGCACTAACTA
CAGCATTATCTCCTACTCATTTATCCCTTCTGTAGGATGT
AAAGATTCTGAATGGATTGGTTCAACCAAAAGTTATAGTT
AGGAAAAAATTCTGAAAAACCTCAAAATGAAACAATGTCT
ATAGTGGCTGCCTAACCACTTCTCACCCTTCCTCTTTGAG
AGAACTTTGTCAGAGCAGAAAGTTGGCAGCCAGCAGAATA
GATAAGGCAAATTTAGTACCATCCTTACAACCGAAGTCCT
ACTTGCCTTCTGGTCTGTAGATTCAGCCCCCAAATATAGG
ACCAAATCTGGTACACCTAAAGACTGATGTCCTGGACACT
GTTGTGTCCTCTAAGCTTCAGCCTTCCCATCTAGCTTTAT
CACCCATTTTGACCCCTCTTTAGAGTAAGGATTCTGCCTT
GGTGTACTGGTGGCACAATAGTTCCTCAGTCCCAAATTTC
TATGCATCATTCTGGGGCCCTGAACCTCTGCTTGGCTCTG
AGTTCCAGACAACCATACCACAAATTCTGGTTAACATTTT
TATCCAAATAATCATAGTGTAGCTACCAACCCAGAATAGT
ATATAAAGTGAATTTCCTGCCACTATGTCACTCCACCAAA
TTGGAGTGACATGGAGCAGTGTCATGACCACTTGAATATT
AAGATTTAGACTAATGCCCACCCCAGGAGGTAAGCTCCCT
AGACAAATTTCTTTCCCTGGTCCTGGCCCTTATGTTAGTA
GCTTAAGTTCTTCTCCCTTCAATGTGCCATTGAGTTCTCA
ATATGCTTAACAATTAGACTGCATCAATAATGACAGATAG
GTAAATATGAATTATCCATTATCTATTCCAACCACTTGAA
TCATATCTCTTCTTTCATATCTTGAGTCTCACCTTGTGGA
CAGCATTTAACTCTTAAAATATGCAACTTTATTTATGTGA
TCCAAGTTTGAATTTCTGTGAACCTGTGACATATCTAGGT
TAATAATTCAGTAACTTCCTTTATTCAATACAGGCAAAAA
ACTGATCATCAGAAACACAGAATTGAAATAGCCTAAACTA
CCTGTTATGAGATATTTAGAACACAAAATTTTTGGCATAA
AGTTTATTCTGAACATAATTAGTCATATTTTGATGATTCA
GAAGTTGCTTTAGAAACATATTATAACATCTACAGCCATA
CCACCCTGAAGGTGCCCGATCTCATCTGATCTCAGAAGCT
AAGCAGGGTCGGGCCTGGTTTGTACTTGGACGGGAGAAAC
CTATTATAAGGCTGACATCTCATCTTTATGAGCCTCAGTT
AACATGAAGTTGTTTCTGGGAGTGGTTTATCAATTGAAAA
TGCCCAGTGAATGGGGTACTGGATAGTAGAGAGTACCTTA
TGGTACTGTAAGACACTGCAAGATGAATACCCTCCAGAAA
GCAATAAAAAGAAAATAACCAGAATGCTACATCCATCTGT
GGTCTCCATAGGTCTCCTCAGGTTTTAAATATCGAAATGC
AGCAGGGATGAGCCTTTACCATGTACAACCTCCTTCCTAA
AACAGTTCGTGGCTCACTTCCCACACCTTTTTTCTTGCTT
GCAAAAATTAAAAATAAAAAATAAGACTGCCCCAAGGTCA
GATCATCATTGAAACTCTGGATTTCCTTTACAGAAACTTC
ATAATCTATTTGCTGCTTATATCCAGATTAAATGACAGAA
TCAGAAACCTACAATGTCATCATTTGGTAAACATCTCAGA
TTTAACAAACATTTGCCCATAACGTGTTACCAAGCCTTTT
GGGGTTTAAAATAAACTGTATATCTAATTCTAAGTAAGGA
GCATGTTCAGTTCCCAGTTAGATATGAATTCCCCCACTGG
GCTATCATAGCCTTTAATCTGCATGCCTATAATTTGGGGC
TGTTGGATCATAATACACCGTATTTGTCTACTTCTCAAAT
CATCCCAATTAGATCTAAAGGTCCCTATGGACTAATTCTA
ATTTCATAAAGTTGATGCTTCCTTTTATTAGTTTAGAACT
GAAAACTTTCTGAGTTTCTCAAGTTGAGTCTTAGAACAAT
TATGTTAGATGAGTAAAGTACATATTATTATGCCTGTGAT
ACAAATAGGAAAATCAAGACACCAAAAATAAAGTTACTTT
CCTAGGATCCCCACAAAAGGGGATGCTGAAGTATTACATG
GATTTACTCCAAAAGGAAAGTCTAAATGGTTAACTGACTT
CTAATCTGGTATCCTCCCAGCGTTTGTATTTTCAGACTAA
AAAGTCATCATCTTCATTGTGATGTATATGCAACATATGC
CTCCACCCTCGATGCTCTTGCTTACTGCACTAGTCTTTCC
TGAGTCTTTGCTGTTAAGTCATTCTTACAATTCAATGACC
CATCCTGCATGCAGTATTTAAGTTGCAGATGCAGTCACCT
TTGTATCACCTGTCAGAACTCTACAAAATATCACGAACAT
GGAAGCCTCAAGAAATATGTGCAGAATGAATACATTTATA
ATTACATTCAGGTCCAGCACACCTTCTTCACTAGAGGCCC
AGCAGCAACTTGACCATCTCTGGCATATCCTTAGAAGCCC
ATCAGTCACACGTATTAGCAGAATGAAACAGAAATAATAC
TGTTTATTTACATATTCAACATCATTTTGTTTTGCATACT
GGAAAGCTTATGGGCTGTGAGTCCAACAGACTTAGATTTA
AATCCCTGCTCTGCCATTTACTAGCTCTGCAAACTTAGAC
AAATTACCTAACTTTCCTGACTGTCAGTCAGTTTTCTTAT
GTATAAAATGAAATAAGAACCTCTTTGCAGGGTAATTTGA
AAGATTACGATAATATAAGTAAAGCCACAGGCACATACGA
GTCACTCAACCACCTGTAAATATGCTAGCCTCACCTTCAC
CTCTTTTTAATGTCTTTTTGCCCATCAGAGAAGCTCTTCT
TGTCTCCGTGGTTCTCAAAGACTGTCTTATAGATCTATGA
CAGCTCCTTAAATATTACATTTTTCAATGACCATAGGCAA
AACTCTTGGCAATTCCATGCTTATATACATTGGACCTTTT
TACATATAATACTTCTTCGACTATAGATTACATATATATA
TTTATAAATATATATATAATGTTTTCCATTATAGCTCTCT
GCAAAGCATTTATACTCAAGAAATGATAATATGTGTTATT
TGCATTTATCACCTATGCATTTCAGCTAGTAGAAAGTGAT
GGAGTACATCATATTCTAAAAAGTCCTAATTACTTATATG
GACACCTTGCCAGGAGACGTTTCCTGAGTCATTACTGGGT
GGCACAATTCTTAGCTCATGATTAGGGTGATTAACAACAT
TTCGCTTAATGACTGCCTTCAAAGTCATCATCCAGACCCC
TTTGATTTCTTGAGAGAGAAAGTTGTGTGATATCTGGCTC
CTTTCTAAAAGTCAAGGGAATCAATTGTTTTTGAAAAAAA
TAAAAGGGACGGGGTAGTCAGTGCCCCACCCTCCAGAATG
CTGTGCTACACACAGGGCCACAGGATCACTGGAATCACCT
CAAAGAGGGCGCAAATGTCTGAACTCTGATCTTCCCTTAA
ATTGTTCCAGCAAAACTAATAGCATTCATACATAAATTGC
ATGCCCTGATTTGGCCACATAAACTTCATAATAAGATACT
GGATAACTAAGACCATACCTTGAATTTAGAACAGCTTCTG
GAATACCTGCAATTAAACACTGGCCCTTTGAAGTGAATGT
CTTCTTTGCCCAAATCTATGTATCATGACCTAATATCTTA
TTTCTCATTCCTCTGCATTTATGAAATTATTTAAATAAAT
ATCAAGCAGCTTATTTACCAACATTCAATTTCACAGTGAT
TATGTGGAACATTTATTTAACATGATTAACCACAGAGTGG
AGTCACTTTTCATTAGTAAAACTCATTTTTAATATACCCA
ATAAGTGTCCTAAAAAGCATTATAGCTTCTTCAGACTACC
TCATATAGGTACATTTTCATGGCCTTCATTCTAAGGCCTC
AGCAACAGCATTAAATGGAGTTTAAATCTCAGTCTTTTCG
ATATGCTAGCTAAGTATCATTTTAAGTGATCAGTTTGTCT
ATTCATCCTGACTCAGATGAACTATATGACATCTATGGTT
AATTCTCAGTAACTTAGGTAGATGCCTTATGATTCTGCCC
TCTAAATATTAACCTCAATCAAAATAAATCTCTCTATTCC
ACATCATCGTTCTGTGATTAAAGGTCTTGTTATTTCTTAC
TGCACTTACTTCAACTCAGTCAGTAAACTTGGCAATCATA
TAAATAGATACCTAAACCCTCATATATCTCAGAAAGGAAG
CCACTAAACAGACTATTTATATTATTTTTTTGTCTCTGAA
ACTCTTCCAAGGACCAATTTAACATTGCTTATACTCGTAC
AAGACAGAACAGATTTTCTAGATGTCTGTTTGAATAGTGG
CCCATTTTAAAATTCCTCCCTCAGGAGGTCAATACTGACC
TAGCCACCAATGGACATTGGCTTTTAGTAGTCTGAGGAAG
GACAGGGATTATAATATTAAATTACAAGGAAAACTGAGGA
AGAGAGGTGAACTAACCTGACATCTAAAGAAAAAGACTGA
ATTCCAAGTGTCAGAAAAATTACATAGTCACCCTACACCC
AGAGAGGTAGAAGAGGAAATAAAGGATACAAGATCATAAC
AGGAGGGGGCATTATGGAATGGTCTTACATCATAAGCTCA
GAAAGCCAGTCCTTCCAAAACAACATCAAAGCATAAGCAG
GCCAAAACCAAGCAGTGTGTGGGACCGTGGTCAGCTGTCC
TCAGTAAAAACAGAGGTGCCTGGCTAGAAAATGTAGCTTG
CCATTATCAGTGAAGGTTATCAACAGGGTAGCCTGGTTTA
AAGGTCAGAAGAATGGCCATTGTAGATGGTTGCCAAAGCC
TGAACACAACTGTCCAGACTTTGGCACCCATCTACATAGA
GAGAGAAAGAGAGAGAGAGACAGAGACAGGATGTGCCCAA
TGACTGTATACACACACACACACATACACACATATATGCC
ACATCCTATATCCTGATTCTAGGAGCAAGTCATGAAGGAA
ACTTTTGGCTTGGGTTTTTTGAGTACATTCATTTCTCTCT
CTCTCTCTCTCTCTCTCCGTATTTCATTAAATGCTTTACA
AATTTGGTTAGTAAATTAGCAGCCATCTCTAGTGCAGGAG
GAACAGAATAGTGGGTTGGGTTGAAACTTCCATATCCTGG
TGAAGGACTGACAGTCAGCTGCCAGACAGACTGAGTTTAT
TCACAACCTCTTTGGACATTGACCATGCCAAACTGATTAT
CTTCATTTTTCATGGTACTTTTTAAAGACTAACTTTGATT
TTTTTTTTAAGAAATGACTTTTATCTTGAGACATACAACG
GATGTTGATAGGTGGCTGCTTCATTACTGCAGCATTTCTG
AGAACTAGGAAGAAAGGAGCTCATTCTTTCACTTATTCTA
CCTGGTTTGATGGTGCGGCTTACCTGTGGTACTCTGGTCA
TGTAACCTGTCGGCAGTACTCATGCCAATCCACTTAAGCC
AAGCTTAAATATTTTTCAAAGGCTGAATATCTGCCTCTAG
CCATAGGATCCACAGTTACTAAATCTTTCACCAATTTCTT
TTCTTTCGCCCTATTCTTGACAGCAATGCTTTATGTTTTA
TAGAGCAATGTTTTCTCCATTATATAGATTCAATATTTTA
AAAAGTTGATGATGCAGAGATCCCAGGAGATATTTGTATC
GTAAAATGTGATGTTCACAGGAGTGATTCCAGATGCACAT
TAATATTTTTAAAGCTTATAGTCTCTTCGAGGAATTCTTT
CTCACACTTGAAACATTCAAGATGGTGTCCTGGTTTTGAG
AAATGTCAAAGGGAAACAGTCACTGTCAGCAGATTGACAC
TGTGACTGGATCTGCAGTAGCATCATTCACACAGTCTTAC
ACTGTCAACAGTTAAAACTCCATCTGCCCAGAGACCTACT
ATAAAAGATGCAAGATTTTGTATGTTAAAATAATTGGATT
ACAGAAACATTGCATCTCTTTAGTTTGCCCCAAAGACTGT
GCTTCCTTTAATAAGTTTATCCATGCAAATACCTATACTT
GATCTTAGCCAAAAGCCAAGAAGTGATAGGGTAAACATCT
ATGAGAGTTTAGAATGTGCTAGGCCCTGTTTGCAGGTCTT
TAATATGTTGACTTATTCAGTCCACCTAACATTGCTAAAA
ATAAGCAGCATGATTATGCCTATGTTACGAAAGAGGAAAC
TAAGGCAGAAAGAGGTTAAGTCATTTGCCTGAGGTGACAG
AGCTGAAATCCAAAGCTAAGATCAGATCCAGAGATATACC
TGACCTTTAGAATTATGTATTTCATTGTATTTAAATTTTA
CTTCAAAATAAAAATAACTATAAATAAATATTGAAACTTA
TTTACTGCTTCACATATTGAAATACTTAGGGTGAAATACT
TAGGGTGAAGGGTACTGATGTCTTCAATTTAGTTTAAAAT
GCATTCAAAAGAAGGTGGGTTGGCGGATGGAGAAAGGAAT
GAATCAATGAATAAATATGTGATAAAGAGCACTAAAACAT
TAAAATCCAAGTGGTGGGTATATAGGTGTTCACTGTAAAA
TTCAACTTGAAATGTTTAATTTACTTCCTGAAGTAATGAG
TAAAAAATTAAAAGCTATTGCTGTAGCACTAATTCCAGGA
GTTAAGAAAAGAAAGTGGTGGGGTAAGAAATGGGGAGAGA
TCTGGACAGAAAGAATAAGGGATAGTTGTATTAGTTATCT
ATTGCTGCATAACAAATTACTCGAAAACATATTGGCTTAA
AACACCACACATTTACTATCTCATAATTTCTGTGTCAGGA
ATCCAGAAGTGCTTAACTGGGTAGTTCTGGCACAGGGTCT
GTCATGAGGTTGCAGTCAGGTTGTGCTCAGGTAGTTTAGT
GATCAGGAGAGAGGGCAAGCTTCTCTGCCCTTTTCTTTTG
TTTCTCAAGGCTCCAAAAATGTCTGTTTTTCAGCTTGTCA
GAGTCACAGTGGTCAGGATCATTTGTTCTCTTTAAGAGTC
CAGGTGACATCCACCAATACCACTAAGGGTATTGATTGAG
CACCTACTATGCGATCCAATAGTGTTAGATGCTATGAGAG
AGGCATAGAATTATAAGAAATCGTCTTGTGGAATGTCAGT
GAGTACAAATTTACACCTTTACACTTAGAAAGAAGGGAAT
TAGCCTTCACCTTTCATTGGGAGAAATTCTGAAAAATTTT
AACAAACACTATGAATTATGTGTAATTTCTTAACTCAGCT
TATTTTTTAACTGGGGACCATGGGCATTTGGGTCACTTCC
TCTTGGAACTTATTTGTGTTTCAGGACCTGTTCAGACCTG
ATCATGTCTCCACCACTTCCATTTCATAATGGAGTGCTGC
TGTGCACACCTGACTTTATCTCATGTGGACCATCACTGCA
CTGACAAATAACACTAGACTTTTAATCTCAATCTTCCTCG
TCAGTTGTTCTCCACCAAATTCTTATCTACGCTCCTAAAA
TAACCAGATGACATTTCCTGTTGGAATAACAAATCCGATT
TTGAATAGCTAGTTTTGAATAGTTAAATAGCTGTATCTAT
CCTCAAGTACTAAGGATAATGTGGGGATGTGCTTCTAAAG
CAAATTTTAATATAGAGTCCAGTGAAGCTCTATAATTATC
CTTAATTTTCAGACAACATCTAAGCATGGAACCATTCAGA
TTCTCTATGTTCAAGTTTTTAATGTGACCCTGAACTACTT
ACACGAATTTACTTACATTATTCTGTCTTTCCTGTTACTA
TGGATGTTATTTTCTTCTACCATTTCTCTTGGACTTGTCA
GTTCCCACTTTCCCATCCGTGTCAAGCCATTCTTCACAGG
TAGTCTGACCTTGGTTCCCTTTTACTTCTTGACCCCAAAC
AACATAGTCATGGCAAATACATACAGACAGAAAATAGATT
AATGGTTGCCAGGAGATGGGGAAAAGAGAAAAATTGGGAG
TGACTACTAAATGATTACATGGTTTCTTTTGGCGTGACTC
TCTGAAATGAGATAGTGGTGATGATTCCACTATATACTGA
AAACATTGAATTACATAGTTTTGCACTGTATGCTTTTCCA
GTGGTTAAAATGGTGAATTTTATGTCATGTGAATTTCATC
TCAATTTTTTAAAGAGCCAAGGCTAGACTTTTTCACAACC
TCACCTAACCCTAACTCAAGACGGTTCGGTGGGAATTCTA
TAATCATCTAGATGAGGAGGTTTTTCTAGCGTGATTCTTC
AGCCTTGCCTTTCTACCTGGCTTCGCAGAGATCAAGCCTG
TGTCTTTGCTGCAGTTTTTCCTAATTCTGTTGTCCTTCAT
TCCTCAGACATGGGTCTAAGCAACCGTGAAACTTAAGATT
CCTTCACCATCTGCTTATGATAGCAAGGGATTCTACTAAA
ATCTCACCTAAGCTTTTATAGTGGTTTAAAACATATCCAA
AATTTATCAGTATTTCTCCCTACAAAAGGTGAAACCTAAT
TCCCTTCTTTTTAAGCATAGGCAGAACTTAGTGAGTTACA
TATAACAAAGAGAATATGGCAAGAGTGATGGTGTGTGACT
AGCTTATAGAAGGCATGGCATCTCCTTCTTGCTCCTTGTC
TTGGATAACTAACTCTGGGGAAAGCCAGCTGCCATGTGGT
GGGGACACTCAAGCAGCAAATGGAGAGACCCATGTAGTGA
GGAACTGAGCCTTCCTGCCAAAAGCCATGTGAGTGAACCA
TTTTGGAAGCAGATCCTATAGCCCCAGGGAAGGCTTCAGA
TGACTAAACTACCTGAACACATCCTGACTGCAACCTCAGG
AAAGACTCTAGGCCAGAACTATCCAGTTAAGCATTTCTGG
ATTCCTGACATGGAAATGATGAGATTAGTAAATGTGTGCT
GTTTTAAGCCAATATGCTTTAATTTGTTGTGCAGCAATAG
ATAACTAATAGAGCTATCCTTTATGATCTTCTTTCAGTCC
ACATCTCTTTCTCCATTTCTTACCCCACCACTTTCTTTTC
TTAACTCCTAGAATTAATGCCACATCAATAGCTTTTAATT
TTTTACTCATTATTTCAGGAATCAAATTAAGCATTTCAAG
TTGAATTTTACAGTGAACACCTATGTGCCCACCACCTGGA
TTTGAGTGTTTTACTGCTCCTGTTTTATCACATATTTATT
CATTGATTCATTCCTTTCTCCATTCATCAGCCCATTTTCT
TTTGGATGCATTTTAATGTAAATTGCAGATATCAGTACCC
TTCACCCTTAATATTTCAGTATGCATGGCAGTAAATAAGC
TTCAATATTTGTTTATAGTTTTTTTCCTTTGAAGTAAAAT
TTAAATACAGTGAAATGCAAAATCCTAACTGTATATTTGT
ATTTGATTTTGAAAAATGCATACATCTGTGTATATGCCAA
GCTCCTCTGAAGATGTAGTACATTCAAAGGTGTAAATTTA
TACTCACTGACACAGTCTACAAGACTATTTCTTACAATTC
TATGCCTTCTCATAGCATCTAACATTATTGGATCACATAG
TAGGTGCTCAATCAATACTTTTAAGACTATAGTGGATGTC
ACCTGGACTCTTAAAGAGAGCAAATGATCCTGACCACTGT
GGATCTGACAAGCTGGAAAACAAAGACATTTCTGGAGCCT
TGAGAAGCAAAGGAAAGGACGGAGAAGCTACCCTCTATTC
TTTGTCTGTGCAAAACCCCTTAAGGAATAGTTTGTCCACC
AAAATTAGCATGGCAGAGAGATAGTAAAAATGCTTATGAA
AGGCAATTTGTTTTCCATAGAATTCACCAGATGGCCCACA
CTCTTAGGTGTTACTTAAATCTCCACTTGGGAAAACCTGT
TATCTCCTTCCCTTATAATAACCCTTTGGCTTGAATATTA
TGACCAGTGCACATAGCAACCCTAAAGCTTTGCTACAAGC
ATTTTAATGACTTTTGAGAGCACGTGAAACAAAGATAGCC
TGTAAGTAAAAAATAAAGAGTAATCTTCTGGTTTTAGCAT
ACGGTGTATATGAAAAGGAGGCAGTTCCTCCTCTGTCATT
ACAAGGGCTCAGCTCAATCAACCAGAGCTACCTGTGTGCC
TAAACCCAGCGCTCACTCCTGGCTTCTGACTCTCCCTCCA
TTACTCGCAGCATGTCCTGGCACCAGCTGACAGGAGATAG
CTCTTAGCAGCCCCCCAGAAACTGTACTTTCTGAAACAGG
CCTGAATTTACAGTGGAATGCCTGCATTTTTTTGTTTGTT
TGTTTTGTCTTTCTCCAATCTTCTTTCCTCTGACCCTCTC
TCCTTGTCTCTAATCTTTGTCTAGTGCTCTCCTCTTCCCA
ACACATTTTTGCTGGCTCTCTCAATTTATTTCTCCTCTCA
CAGCCTATCTTGCTCACATTGGCTCTCATTCACATCATTT
TTATCTCTACCTTCACATACTCTTTTTTTCTCTCTCTCTC
ATTCTTATCTTCTTTATTTTCATTTTTGCCTTTTGCACTT
TCAATCTCATACCAAACACGCACTTTCCTAGTTCTTTCTC
TGTTTCCATCTCTTCCAAGCATAGCTAGCATGTTGCTCGT
ATTAAAACCTTTGTGAATCGAGACCATCCTGGCTAACACG
GTGAAACCCCGTCTCTACTAAAAATACAAAAAAACTAGCC
GGGCGAGGTGGCGGGCGCCTGTAGTCCCAGCTACTCGGGA
GGCTGAGGCAGGAGAATGGCGTAAACCCGGGAGGCGGAGC
TTGCAGTGAGCTGAGATCCGGCCACTGCACTCCAGCCTGG
GCGACAGAGCGAGACTCCGTCTCAAAAACAAACAAACAAA
CAAACAAACAAACAAAAAAAACCTTTGTGAAATGGTGCTG
TTCCTCTTTCCTACAAATGCTATACCCTCTCTTCTGTAGC
GAACTAAAGAGTCCCGATTTTCAACCGTGAAGGTTGTCCA
GAGCTGTCTAATTTGTCAGCCTGTTTCCACCTGCCGTATG
CACAGCCTGAAGCCCCATGACAGCCCTCATTTTCTAAGCT
GAACTTCAACCTTTGCCTCTGACCCTTTTGTTCACGTTCG
GTTATTGCAAAGGGACAGAAACACAACCCACTGGTGCCTT
ATTACAGTTTTAATTTCCCGAGTAGTTCCACCACCTCATT
TTCACCTTCAACATCTCTCTCCCTTTGCAGGAGCTCCCCT
TTGCTGTCTGTGAAACAAAACCCTTAGAATCACATTTGGA
TTTTATCTATGATTGAGATCAGTGCTAAGATGACATTTCT
TTGAGTGCTTTTCTAGTCCTTCTGCCCTTCCCTGATTCTA
AATGAATATGCTGATTACCATATAGCTCTTCCTCTTTTCC
CAATTAAAAAACACATAGATTAATATAGAACTCTTTTAAG
ATTAAAAAAAAAAACTGTGAGGACTTGTTGTTGTTATTAT
TGTTGTTATTTCTGCTACTGCTGCTTCTGTCCAGAAACTC
ACCAACAGTGTTACACTCCCAAACCTAGGCTTTCAATTCA
GAAAAGCAGAGATTATCAGTCAAAAGTATTTGGTTTTTGA
ATGTTCCCTATGATAAGTCCATTTTGTTTTGAAATTATGC
TTAAAACGAATGTCCAGTCTCATTATACAGTTTATCATCA
TGTCCTATTGTTAATTCTAAAAAACTAATTTATCTTGAAA
TTGTTAAACCACCAACTAGAAAATTCAATAAATAAACCCC
CATACAAATTGATTTAACTAAAATACACTTTACCAATATG
ACTGTGTAACTGCCTCTAACACATCTCTGTGGAACAGTAG
GGTGGTGAATAGCCTCCCACTCAGCACCCAGCAGGGAACC
TCACACATTGTTAAACTCAACTCAGAGCAATTACATAATG
GAAATTGTGTCCTTTTTCTTTCAATGTCCAGCAATCTGCA
AGGTAGCTGACACTTAACATCTACTCAATAAACTCACAAA
AGTGATTAATCTGATCCCACTAATGAATCCAATTATTAGT
GGTCATTATCATTTTGCATTTTAGAAGTTTGGGAAGGAAA
GAGGTTAATGAAATCTGTGTACATTCACATAGCATACTTG
AAAGGAAAATGTTGTTCTCTCTGGATCTCAGTTTCTTCAC
CAATAAGATAAGAAAAGGTAAATAGTTGCTTAAGTCTCTG
ACATGCCTAATTTTATAAAATGAACATTCTGACTTAGCCC
CATATGACCACAACCTACATACATAACCAGGGAGAAGCCA
AGATTTAACAGAAATAGAAAAGAAACTCATTTGTATTGAG
CACCATGGTGTATGCACTTTATATAAAGATGACTCAATGT
GCTTCGTTCTCTCTAAATATCCAGAGTCTAGTGAGGAAAA
CAAAATTTAAAGTGCAATTATCTATGAAAATTAGTCTGAT
GGTAGTTATCATTCTGATTTTCTTAGAAAGGAGTATTATA
GTCTCTATTTCTTACTCCTCCTTTCCTCATGACTTTCCAA
CCAATTATATTCCCTATTTATTTTTAATAGCACCATTTTG
AATAATAGTTAAAAACATTTCAGTTTCCAATATCAAACAT
CTGACTCAGAACATTAATAGTGAGCACCAACAGGATTCCT
CTACTTTGACCATGAACATCCCTGGGGACTACAAACAAGG
CATGAAGAAGAAGACAGTAGATTAAGGTTCATCCAGATCA
AATCAAGAAAGACAACGTAAGATCCTTCAATGAACTGAAT
ACCCACATACATCAAGCACTCTGCTCAAAGCTTGACAAAG
GGAACCATATAATGACAAGATACTGTTTCTGTCCTCAAAG
TACTTCCCATATAATGGGAAAGAGGCATGGGTATAAACTT
CTATTATGTAAAGCGTGCTTTGAAAAGCACTGACAAGATC
CTGATGTTGAAGGGAAGAACTGAAAAACCCTTTGTTTTGT
GGGGCTTACTTTTGAAAAATGAATGAAAACCTAAATGATA
GAGATAGAGTAGAGTATAGGTGAATAGCGAGTAGAGAGTG
ACAGTCAACATTCCAGATTTTCCTGGGAATAGATGGTAAG
AAACCTGCAATGTGAAGCTAAAGATTCAGGGCGTAATTCA
TAAAGTAAAGAGGATCTCTGAAGGATTTTAGGTAGAGGAA
TTCTATGTGTTAGGAAGATTACTATGGTAGAAGTTTATAG
AATATGTTGATGAAGGGAGAAACAGCATTCAAGATGCTGT
AAGAAGTCTGATAGTCTTAATTCTATATAACAAATACTTT
AATTCTACTCCTCACCAGTACACAGCAGGATTGTACCTCC
TTACTTCCATGAAGTTGAACATGGCATCTGACTTGCTTTG
ACCAATAAAATTGAGCAGAAGTGACATGTGCTACTTGAGG
ACAGACACATTCTATTCCCAGTGCAAGACACTGCACATTC
TCTCTCTCCCTTTGCCTCAGCAACCAGTAGTTCTGGAGAT
GATATGGTTTCTTTAGTCTGCATCTCTGACCAGGTTACAA
TGTGAAGTAGAAGCCCCAGCCAACGTGTGACATATAGCAA
CAAGAGAAATAAGCCTTTGATATTTTAAGCTGCTGAGATT
TAAAGGTTTTACCACATTACTACATCTATTCTCACTAATA
GTTTGCTTCTAATATTGTCTTGCTTTGGCCAGTTAACACT
TTCCTCTAATTTCTCTCATTACATTATATCTTCTTTCTTT
AAGAAAAACTGCTCTGTGGCCATGCCTGCATAGCCAGGAA
GAGAGATTTGGTGATTTTAATTCTTCTTTAGGTCCAAACC
ACTTTACCATTTATGATCAACAGCGTCTCCAAATTATTGC
CCTATCATCCTTTCTTTAGGATGTCAAGGAGCATCATAGA
CTACCACAGCTGGATGAACTGAAAGACTAAAAATTGCTTC
TGATGTAAATTTAATAACAGTACCTTCTGTCCCTGGTTCT
TCTGTTTTAAAACTTTGAGGGAAGAGTTTCTAGTGTTTTC
CACAGTTGTCAATTCTCTAATTGTCCTACACTACTCAAGG
CCCTCCCTCTAAGTAGATGGCTCAGCTTCCTCCTATGTGG
AGCAGAAGATGTTCAGCTTATTCAGCTATCAGAAGTCAAA
TGGAGCTTTGGACTTGAAAGCAAAGAATGGTTCACATCCA
CCTCCTTTGCGAAGTCTTCCCTGATAACAGGCATTCTACC
TACCCCTACCCAGAACTGCCACTTACATTTGAGAAGGTTG
AGGAAAAGTAGGAAAGAACTAGAGAAAATCCAGCTTAGGG
TAAATTTACTGAGCTCTATGCCCTGGCTAGGTGCCACATT
GGCCTGAAAGAGAAAGCATCTTTGTCTAATTTGCTCAAAT
TTAGCCTGTGCTAGCTATATTGCTCCAATTCCACCTGGAC
CCATACCACAATCAACCACCTCTGCTTGCTCCTTCCCTCT
AGGCATGAGGCTCATTTTCAAACTTCCAAAGCATCCTTTG
TAAGGCCCTCTCCTAGCCTTTATATCATTACATTGTAATT
ACTTTTTGGACTTTGTCCACCTCTCTCCACCATGCTATAA
GTTCCTTGAGGACAGGTAATGAGATTTATTCATGTTGGTA
TCCTTAAAGCTTGACACTAGTTGCTCAGTAAATATTTGAT
GAATCAATAATGAATAACCAGTGAATGAATAATCCCAGGT
TATGCTAACTAGTGGTGTAAATTTGAGAACAGCTTGCCCC
TCTCACTCTTTACCATTTGAAACAAGAAGTTTGAATTAGG
TGATCCCTCATGTCCTTCTACCTCTAAAATCCCTTTGACA
AGAAGTCTAACTTAGCTCCTTCACATTTCAAAGTCCTCTG
TATTTTGTCCTTCTCATGCTTTCCCTCCCTTATGTTTCAG
AATTCCAAGATGTCTCTTTTCTAGACATTTTTTTCCTGCT
CTTGTGTAAACGTCTTCTCTGTAGACCGCTAAAGCATCTA
GTGAGTTTCCTTTTCCCTCTCCCCATTGTCACCTGTGTAC
ATTCTAGTCATCTTGACTGAAGGTTTTGTATTTGGTTCAG
TCAACTGCTCTAATCCAGATATTATGACCACCATGGGTGG
CTTCAGTTTCCCTGTAAAGAGAGTCATCCATCAACTTTGT
CTCAATTCCCTCCCTCTTCAATTCCAGTTGTTTTTAACTC
CCCTGGAATAATTCACACTAATGGCCACACCCTGGATCTC
AATCCACAGGGAACTGCTCTACTTTGTAGACTATTAATTT
AAAGGGTCTCAGCATTTATGCTTGCATCAGTCACTACCTA
CTAATCTTCTAATTCTACTACTGCTCCCTGACTTGAATAA
TGTCTGTTGTTCACATTTCATCCAGAGCACCATTTTCTTG
ATCCCAATTTTCTCCAAAATTTATCTCTTCTTGATTTCAG
GTCTTTACTTATCAAGCCCATAAAACACAAATTACATCAT
TAACCTCTCTCTTATTAACAACCTCAATCAACTTACCTCT
TGTGTTTCCTCTGTGCTCAATCAGCCAACTCTAAATCAAT
TCCACTATTTACCTATTCTGATCCTAAACCTAAACCTTCA
AGCTCTACTGTAGAAAACCATAGAGTCTCTCCTATTGGTG
CCACAGCTTCTTGGTTTCTGATCTCAGCCTGCCTTTCCCT
ATGGTACCTCAAGAATTGTCAGTATGTCCCTGGATAGCAA
CCTCTTCCATTTCCTTCAAGAACTATTTCAAACAGTCCTC
AAGCTTCCCATCCCAGTACTTCTCTCTAGTGATTTTACCT
CCCAATTCTCTGTGGAAATAGAAATATCAAAGCAAGGACT
CTCAACTTCCTTCTCTACCATCACACATCCCCACCCATGA
GAGGTTAAATGACCCATCTCAGGTCACACAGCTAATAAAT
TCATTAGACTTGTAATCCAGGCCCACATGACTTCAAAGCA
TATATATTTAAGCATCATACTACACAGATGAATAGTTAAG
AACACAGACATTGCCTGGTTTGATACTAGCTCAGCAACTT
ACCAGCTGTGTGACTTTGGCCTGTGCATTTGTTTCCCTGC
CAAAAAAAAAAAGCTACAGTACCCGCCTCATGGGGCTGCT
GTTATGGCTGTTGTTAGGATTACATGAGTGAATACTTACA
ACATGCTTAGAACTGTGCCTGACACATAATTATGCTTACT
AAATCTTAGCTATATTTATAAGAAAACCTAACTAGTCTTC
TGTTGAATAATGGAAGCCAAAGAAGAAGAATTTTAAGAAA
TGAAGATGAGAAATGGCCAAGAGTATCACATATTGCAAAA
AAAGTTTAAAAGGATAATGGACTTTTAAAAATCATACTGG
ATCTATTGAGTAGGAAGTCAATTGTGAGGCAAGAAAGACT
TTATATAGTCAAACAAACCTGGATCAATCTCCTGATTTTT
GTGGAACACTGGGGGAGGTAATTAACTTACACGCGAAATG
CTCAGTATGCAGCACAATTTTATTAATATTACTGCTTCCT
CCTGAACGACACATTTAGTCCTCCACCGCTCCTCTTTCCC
TTCGAGTTTTATTTGCAATTTATTCAAGATTACCCTTTGC
TCCTTTTTCTATCTTCTTCATCAGAGATTTTATTCATTCC
CCAGCTCCAACTATTAGAGAAATGTCTTTATCCACATCTC
AGGAGCTGCCTGCTCAAGAGCAGTGATTCTCAACCCTGCC
TAAACATCAGAGTCACTTGGGCTTCACCCTTAGAGATTCA
GATTTAATTAGCCAGGGGTAAGTACAAGCATTTTTTTTTC
TTTTCAGGTAATTTGTATGCGCAGCTAGGTTGCAATTTTA
AAATCTTTGCTGATACTTTCTACCTGGATGTTCTGTGATT
ACTCTCAAATTTAACATGTCTAAGTCCAAATTCACCATTG
TTACCAACTGTATTAATTACAACATTGCATTCAATTATAA
GTAAAAAGAAACTGAACATAACATACAAAGTGCTGTGCTT
TTTTGTTTTTTTGTTGTTGTTGTTGTTTATTTGTTTTAAT
TTTTCAGCAACAAGAAATCCATAGGTAGACAGTGCTGACT
TTAATTTAGTGAGCCAAAGACACCAAGGCTGAAGTCTCTA
AATACTTTTGGCCTTTCCTTCAGGATCCCAGTATGCTAAC
TATAGTTCTAACCATCATTTCTGCTTTCCGGGCAGGAGCA
GTTTTAAGGACAAAAGACAGAAAAAGTAGCTTCTCTATCA
GGAAAACAAATGGTTTATCCAGAAATCACAACAGACTTCT
ATTTATGTTTCATTGTCCAGTACCCTGTCTGGACATGACC
ATCTCTATCACATGACCACTCTATCACATGGCAAGGAAAT
CTGGGAAGATAAGGTTTTAGTTATCATAATGAAAAAGGAA
ATAGAAAAAAGGGTTTAAACAGATGCTGGCTGCAGTATCT
GCCCTGAAGTTCATCTCAAGATTTTCTACTTTTACTGTGG
TTTTGTTGGTAGGAAAACTATTATCCTATGAAACCAGTTT
TAAAACCTGGTGTCACTCTCCAGTCTCCTTCACCTACTAT
ACTGAATATGTTTTCAAATAAACTTTTAACTCTTGAATAC
ATTGTTCCTTTGCAATTCCACTGCCATTGTCCTAATTCAA
ACCCTTGGTACCTCTGGCCTGAATAGGACACTGGCCACCT
TGCCTTCAGTCTCTTTGTACCCTGCCCAAACCATCTTACA
TACCACCAACAGTTATTTTACCAAAATAATCAGAAGCCTC
TCGTGGTCTCTATTGCCAACCAAAGACCAAACTTGTTGGC
CTTGTCTTCAAGGCCCTTCGCTGTCCATTCCTATAGATTG
GGCTGCTCATTGAATACCTGCTAGGTCTTTCCACTTCTGT
GCTTTTGCTCACACCCTAGTCTCTGCCCAGAATGCCTGCT
TTCTTTGCTTTCCCTACCCTTTTCAACTTCTTACCACGGT
TACATCAGGATTTAGGACAAAGAATTTTTATTAGGCTACA
ATGCTGAAGTTCAAGAACTCAAAGTGATAACTTGACATGT
TCCAACCCTCAGCCCCTAGAAAGCTGGATCCCTTATGTTT
TATTCTCTCACACTGTTATGGCTAGAAGTAGCTCGAGGCT
TTCCCTGGAAAGACATTAGGTACACGTGATAGGCAAGCAC
AGAATAAAGAAATACTGTCAGACTTACTCTTCCTCTGGAA
AAATTGTATGGACTCTACTTTCTCCCAATGTAGATCTAGG
GCAAATGAAATATTTTAGCTTGCCTCTAGCCAAAGCAAAA
GGAGGCTTTGTGGTTGCCAGCCTAGCTCACGAGATGGTTA
CACAGGTATTGTAGCAAAAGTCTCATTTGTAAGAGCAAAT
ACGCATTTAAGTGTCTCTCTCATATTCTCTCTTTCTCCCT
CTCTCTTTTTCCCGTCTATTTTGGTAAACGTTTAACAATC
AGCCATTGGGGGAAAAGCATTGATTTGCCATATTGTCCAA
TTGCTGTGGTGTAAGTACTCCAACCATGACCAATTTCAAG
CTACCAACATTGCATCATGGAGAACAGAGCTGAGAAGAGA
GATGCATAACTGGCTCTTGCAGGAAGGTGTAAGCTGGAGC
AAGCACACCGCTATGTGTCATTCATTAATTGAATGGCTAA
TTTTCAAGTACTTACTGTATTCTACATTGTATGATCAAGA
CACCGAAGGAAACAAGATAGGCATGATCCCTGCCTTCATG
ATATTTACAATCTAATGAGAGGACAGAAGCTAATTTTTCA
GAAATTCAGGCTCTGGTCATCTTTTCCACCTTTAATCCAA
TTTACTTTTAATTTATGTGATATATAAATTATTACGTAGG
TATCTCTTATCTTGCATTGTGAACTACAGAACAGGGATAT
TCCTTCATTTTGACACCATCATATCTAGCCAATATTTATA
CACAGTATGCCTCTGTACATTTTTACTAAAGGAATAAAAA
AATGTAGGAATGGCTGATGGGTTGACTTTGGGAGAGGCGC
AGAGGGGTAAGTGGCAGCTGGGGCCATGGTTAAAGTGGGA
AGAAAATCTATTGACAAAAACTGTTCTCTCCCAGTCCCTT
GCATTCCCAGGTGAATTAGTTCATTATGCAAGTCAAGATT
TGAAGTATGGACTTCATCCATACTCTCCTTCTCCACTCAG
TTCCAAATAAAAATGAGTTACACAGAACCCACTAGCAGTA
CTTTACGAGTGCTAGCAATTGCTACCATGCATCCTTAATA
GCAGCATAATCAAAAGTTATGATGCATTTTTCTGTAATCA
CAAGAAATGATACCCACTTAGTGCTAAGTAAAGCAAATTC
CCCACCAAAAAAAAACGGCTAAAGCATTTCAATTTTCATT
TTGAAACGAGTGAGTCAGAATCAATTTGGTAAAGCAGTTA
ACGGCAACTATGTGCCCCTTTCAAGTTCGTAACAGGTACA
ATTTTATTTTAATAAACAGCCAAGCAGAGATCTCTGATGC
TGGATTAACATGGTGTGTTCAAACCTTCTGACTATTGTGT
ATTTAAACTGGGTATTAGAGGCCATCAGCAAAGCACCAAC
ATGAATCTTAAGAAGCAGACCAATTTGCCAGCATCCAGAA
CATATCCTTAGAAAAATAAATAAATATAAATAAACTGGTA
AGGAGTTTTTTCAAGGGGATTTCAGAACACTACGGGCTAA
AACTGCATCCCAAGTGCCTTTATGTAAGCTATTAGCAGTT
GCACCAAACCCAAGCTACAGAAGGAGGAAAATATCTTTGT
TTTGTAAAGAGCATCTGTGAATTGTGTTTCCTCAATCTTT
CCACAGTTGACAAAATATATTTGTCTAACGTAATTTTATA
TCCTAAGGAACCAATTTTTAATAATAAAAATTATTGTAAC
CTTAAATTATCACCATGGTACATTTTTCTCTGTATCTCCT
TTCTCCTCTGCCCCCTCTCTCTTTTTGTCTTTAATTCTTC
TTTAGGAAAACATATTGTAAGTGTGTGTGTGCGTGTGTGT
GTGTGTGTGTGTGTGTGTACATAAGTATGCACAAATAGTT
ATTTTTTATTTGGCATTGAGTTTTCAGAAGAATTATTGGA
GCACGATGAAAAATTCATGATCTCTGAAGTATTTTTTATT
TTTTATTTTTCTTGCAATCTATTTATTTATTTAGTGTAAG
GTTAAACCAAGAAAACCGCATTGCAACTGGAAGATAAAGT
CCCTATAATAAAGCATTCTGAGGTTATTTCCAAAGGCACT
GCAGTGATGCAACAGATACACATTCCTGGTACTGATTTCT
TTAAGCTACAAGTAACGAGAGCATAGTGGACATAGGCAAT
TATTAAAACATAAACTGCTAGAAATGAAATCAATTCAATA
ATGCAATGTAATGCAAACACAATTTCTTACTTCTCAGGCT
TCAAATCAGTGCTTCCCAAATTTTTACTGAAGCAGCTGTT
GGAATTGTAGGATTCTAAGCATAAGACTCAATTAATATGA
TGCAGGCAAAAGCTGAGTATTGATCCAGCTGATGTGAAAT
GAAAGTCAATGGGTGCACCTATAGCCAAAATACACCTGAA
GAAAAAATAGCAGGGGTCCTACTTTTATTTGTATGTGTGA
GGTATACATTCCTATTTGTACCCCTAGCCCATGGATCCAC
TTTAGCTTTGGGAGAACAGGTTTTATTTCATGAAGTCGGA
GGGATTTCTGTACCATGTTCTTAAAGCAGGAACCATATTT
TGGATTCAGCATAGTGGATATATGTTTGAATTACAGAGTG
CAGGTTTGAAAATACAGTAAAATTTGCTGAAACAACTTGT
GAAGAAGAATAGATCATTTTTTATAACATTCCATGTATTT
AAAAAACAAAACAAAACAAACCTAACCTGAGTTTACTTTT
TATCTCAGAGGAAACCTTCTGAGGTGAAGCCAAATTAAAA
AAAAAAGGAGGGGGGGCAAACATTTATTTTGGAAAATATA
TAAATATGATGAATCTTATACTCAAATATAAATATAAAAA
GATTGAGAAGGGTGTATGCAAAAGCTGATAATTGATCCAG
TGATGTTATTTCTTATTAATAATATTATGGGTGACTTATC
TTCTTTGTTTATGATATACATTTTCTGAGTTTTCTGGAAT
TTTACATATTACCTGCAAAACAAAACTGATAACTGTAATA
TTTTCATGCAAAATTAAAACAAATATACAACTATCTACAG
ATGTTTTTAATAACAACGGATGGTCCAAGAGGAAGAGCCT
GAGAAGACTCAAAGGATAGAACCCAGTGAAACTCATTGAA
AAGTATGAAAGGTGAGATCAAGTGACAGCAACTAGAAAAA
CTGCCTGACCGACTAGGATGCCTGAAAAGTCCTGATCGTG
GAAGCGGTAGATGAGACCTGCAGACTTGGACACAGTAGGA
AAGATTAAACCAGTAAGGCTTCAGACTGTTCTCACCTCAT
CTCCTCCTTTAGAACAGTTACAGATTATTAATCAGACCAG
CCTTATCTAAAAGCCTGCACAAGAGTGTCCGCAATTGAGT
AAGTGGGAGTTGAAATCCAGTCCAATCTTTACTTGCCATG
TCTAGTTCCCTGGCATGGGGTAGAACCTCTCAGAAAAACA
GGCACCTTTTCCTCATCACTGAATAGCATTGTCTGGGGCA
GTACAACATCCTGCTCACTGTGAATCTGCTCCATTATAGA
ATTGGGGATTTTAAAACCCAGCCATGGTTTTCTACCAACA
TTCTTAGTATTTAAATGCTGAATGTAGTTGTGAGAATATT
TTAATGTATGTATCTCAGTACCCCATTCTTTCCTTTTCTA
AATCCATATTTGGGCAATTGAGCACAGTAGTTAAGTAGTC
CCAATAGACAAATTTGCAGATTGTTAAAAGCAATTGAAAG
AAGAGTTTATAATGGGATACAATTTTGTTATTTGATACTA
AGAATGTTCCCTCCTTTAAATGAACTAAAGAAGAAATTAT
CACTTTAAAAAGTGGTTTCAAAGAAAGAATATATGTGGCA
CTGAATGTAGAGAAAGTGATACCTAAGTAGGAAACTGGTT
TAGTATATTTAACCATTTGAGAAGTCTTTTTTTTTTTTTT
TCTGCATAAATGCCCGCAATAGGTATATCTCACTTTGCTT
TAAAAAAAAAAAAAGTTTTACAGAGGTTATCAGATGAATT
TAGTCAGTGGCTAAAGGTAGTCTTAAAAGGAATTATAGCC
ACCTAACTCGTTGACTGACAACCTATAGGTCTAGTCTGAG
GATATAGTTGTCTTGGATAGGCCCAAAGGGAAGAGAAGCA
AGGGAAAGGAGGGAAAGGCAGAACTAACATTTATTATCTA
TTACAAGTGAAGCACCATGCCAAGGACTTTTTACGTATCT
CATTTATTCACAGTAAATTTAACTGACAATTGATTATTCC
TCAACATGTAATACCAACATCAGATCTTAGCCAGGCCCAG
CATTCTAGGGAATAGAAAAGAAATTAGCAAGTTTCCCTGG
TCCTGTAGCCTTGGTCAGTTGTCTATAGGAACCAGGGTGT
GAGTCACTCAAGAATTACCAGGCTGGCCCAGCGTGGTGGC
TCACTCCTATAGTCCCAGCACTTCAAGAGGCCAAGGTGGG
CAGATCACTCGAGGTCAGGAGTTTGAGACCAGCTAGCCAA
CATGGCGAAACTCCGTCTGTATTGAAAATACAAAAATTAA
GGCGGGGTGCAGTGGTTCACGCCTGTAATCGCAGCAGTTT
GGGAGGCCGAGGCCGGTGGGGGGAGGCGGATCACGAGGTC
AGGAGATCAAGCCCATCCTGGCTAACTCGGCGAAACCCCG
TTTCTACTAAAAATACAAAAAAAAAAAAATAGGCCTGTGA
GGTGGTGGGCGCCTGTAGTCCCAGCTACTTGGGAGGCTGA
GGCAGGAGAATGGCGTGAACCCAGGAGGCGGAGCTTGCAG
TGAGCCGAGATCGTGCCACTGCACTCCAGTCTGGGCGACA
GAGTGAGACTCTGTCTCACAAAAAAAAAAAAAAAAAGAAA
AAAAGAAAATTAGCCGGGTGTGGTGCCGGGTGCCTGTAGT
CCCAGTTATTCAGGAGGCTGAGGCGGGAGAATCACTCCAA
CCCGGGAGCGGGAGGTGGCAGTGAGCCGAGATCGCGCCAT
TGCGCTCCAGCCTGGGTGACAAGAGCAAGACTCCATCTCA
AAAAAAAAAAAAAAAAAAAAAATACCAGGCTGTTCAGCAA
AGATGGAAACCTGAAGTTGGGAAGCAAAAGCTAAGTAAAC
AGTAGATGAAGGACTTTTGTCAGTTAGATGTCTAAGTCGA
AACCATCATAATGAATGATAGCTCCAAAGAAGTCTGGGAT
CAAATTCCAACTAGAACTGGTTGAAGAATGGAAATGAGAT
GAGAAAGGAGGGATGGGACATGAGAGACATTCAATTCAGG
TGACAAAAGAGTCCTTTTCTTTTCTTCTTTTTACTAAAAC
CAGCTCCATGGATGCTTTAAAAAAAAAAATCCTTGAATAA
AATACAAAAGGAGCACTTGACTTTGAAATGTAGGACAGGG
ACATATTAGAATCATAATCATAGAATTTTATGGCTGGAAA
GAAACATTGAGATCCCCTAGGCAAGTTTTCATAGTATTTT
CTGTTTCTGTTGTCTATGGTACCTTGGGGCTTTAGTGGGC
AGGGGGACCAGCAACGGGGCTGGCTGCTATAGGGAATAGG
GAGTAGGCAGAGGCTAATATTAGGAATCTATATAAGATTT
CCTTTAGAGAGAAAACAAAGGAGGCCCGGCGTGGTGGCTC
ATGCCTGTAATCCCAGCACTTTGGGAGGCTGAGGTGGGCA
GATCACCTGAGTTCAGGAGTTTGAGACCAGTTTGGCCAAC
GTGGTGAAACCTCGTCTCAACTAAAAATACAAAAATCAGC
CAGGGCATGATGGTGTGTGCGTATAATCCCAGCTACTCTG
GAGGCTGAGGTGAAGAATCACTTGAACCCGGGAGGCAGAG
GTTGCAGTGAGCCAAGATCACACCACTGCACTCCAGCCTG
GGTAATGAAGCGAGACTCTGTCTCAAAAAAAGAAAAACAA
AGGAATTCTATTATGTTAAAAAGTGGAACTCATCAAAATT
AAGTTTCTCTCTTTTGACCAATTAAGTCCATGGTGTTGGC
TAAAGCGAGAGACTTTCCCAAAGATCCGTGAGTAGATAGC
AGTGCTTCCAGTCCCCCGGCTCCAGGAGACTCTCACCACT
GCACCAGGCTGCCTCTCATTATGCAGCCTAATTCCCTATG
AGATGGTTTAATTAAAATTGTGACCATTTTGGCTTTAATC
TTGAGATTCTAATTATTTTATGTTAAATACCTTGGTAGCT
AATAAAAATGAATTAAGTGTATAAATACAACATTAAGTTT
AAATAATATTTTAAGCAGTATTTAGACCCTCTATCTTTCT
GCCTGCATGGCCTTTAATATTTTAATCTATTACTGCCTCT
GCAGATAAAGCTACATGTCATTTCTGAGGGTAAATGCCTA
ATAACTTCTTTCTTCAAGGTCAGGGTATTATTTTGTATGA
GGAAAATTGTTCTCCTAAACCAGCCAAGCATAATTACCAA
GTGTTTTTTATCCTGCAAGAATTTACATAGACGTGATAAA
CACTAAGCAACAATAGAGTTCTAATCCCTTCCCAACCAAC
TCTGGTACTGCCATAAACCTCCAGAAAAAAAAGTCTGAAA
CCACAGGAGCCCAACATTGCATTTACCTCCTTGGGTTTTA
TGCTCTTAGTCACAGACACAAAGGATTAAGTTTTGGAGCT
ATGGGGCACACAGGGTCCTAGTATCCCTCCTGGCCTAGCA
ATATCTCTTTCTATAGGTAACAAATAAGAAGCAGCAGCAT
ATATGTTTGTTTATGTTCAGCACTGGTAAAGTGTTGTGCA
TGTATTATCTCACCAAATCCTCACACAGATACTATGTAGT
GGGTACGAACTATTATTCTTCTTATTTTGAAGAAGTAGAA
ATAAAGGCACAAAGGTTAAGTAATTTTTCTAAGATTACCC
AGGATTTAACCCAAGCAGCCTGACCTCAGAGTCCAGAGGG
TGGGATCCATGGTGAACCAATGCAAATGTAGTTTACTGAA
GTGACTCAGATATCAGATCTAAGAAAACAAAAGAAGTCGC
TGAATTAAGGGCTGGGTTAGTGATAGCACAAAACTGGAAA
AACATGAGCCCCTCCTTTTGGGAAGGTTTGACTTCCTAGA
AGGAAATAGGAAGGAAAGATGAGGGGAGAAGAGGTGGAGG
CAGAAGTAGATACCATACAGTAAGGTGCTCCAATCTCTCA
ATCCATACTCTCAGCTAAGGACAGACCAGGGAACCTAAGA
AGCCAAAGGAATACAGGAGCAAGGAGGAAGGAACAATGTA
GACTACATGGAGGTAGACTGGAATCTGAGACGCTTGAGAA
GGAGCAGAGACACACAGGCACTGAGAAATTAAAGAAGTTT
CTGTGGGGGGCTGAGAGGGGCCAGTGGAGCTCAATAGTGG
AGCTGGCCAAGAGTAAGCCCAAGGAGGCCAGAAGAGGGCA
GAGCATGAGGCAGGAGGAAGAAGAGCCAAGCCAGCCTGGG
GCAGGTGGCACCTCTATTCACATTCCTATTCCCCAGAGAG
GATGTCCCACCTCTTTCTCAACTGCCCCACCTTTACAGTG
AACTGCTTAAATGCCAACAATTATGTCTAAGCAACTTCAC
TCTTTCATATAAACTATATATTTTAAGATCCAAACAATGT
AGAAAGTAAACTTCAAATATTTAAAATTCACATAATATTT
AAAATTAGTACTGCTGCATATAAAGTTGTCCATCTAGCAC
AGCTGTCCCTCTTACACATGCTACTAAAAGACACACTCAG
TAATTATGAATTAAATTGGATTGAGCTGGATTGATTGGTG
ACTCCCTTGCTGGAAGTTTCAGACAAAAACACTATATGAG
GGTGCACAGCTTTAAAGCTAATGTGACATCTTCCCTTACC
ATTCTCTCATTATCAAAACCATTCTCAGGTAAAAGCAGGA
GAAGCCTGGGTATAGAAAAGAAAAAAAAAAAAAGGACACC
AGAGGAGAGCAGGCTCCCTGTTCATCACATAGGGAAAAAT
CTGCCTAACAGAGAAGCTTGGGGGTGTAGGGGAACAAAAC
CACTATCTCCACTGTTCTATCTATTGCTAACTCTGCCTAT
ATGCATCTGTTTACATTTGAAACAAATGAAAACCCTTTTC
TCTGTTGACAGAAAAGCCAGAGACTTGGGCTCCACTCGTT
GTCACACCTGCTACTAATACTTATGACCACAATTACAATG
CCATCCACTCAGAGCACCATAAAGAGAAAAGCCTAGGCAA
CAGACAATAGGAACCAGATCCCATGGGATGCAGAGAATGA
TCCTGATATCCCAGCCTCACACCAGGTTTCAGGCAGAGCC
CCAGCGAGGTGGTAACAAAATGTAGCCTACTTTGGGGGGA
TTGGGACAGCTGGCTGGGGTAGGCCCAGCAGTTATGGTCA
GCTCTGACTCTGGGGATTCTTTCAGGTCTATTTTTAGTTT
TCTCCTGTGTGAATGCAATGTCAGGCCCATCCATCTCCTT
CCCTCTTCACTTTCTCTTATCACTCTGCCTGAATCTGAGT
GACAAACAATGGTCTTCACCAGTTTCAACAATACACAGAT
TTGTAAGGATGGAATTGACCTAGACACACCATACAAATTA
GCACAGACTCTGGGGCCTGAAAGAAAATCAGATGGAGGAC
TTAAATGAAAAATAATCAATGCCGCCTTTCCTTTCTTTAT
CTTTCTGGTGGTTCATGAGAATAGGGTGGGGGTGGGGGGT
GAATTTCTGATAGCAGAGAGCTGCCTCCATCCATATGGGC
CCTGCTTGAAACACCCAGAAGGATGGAATTGGGTTAAACT
TAGCTCAGAGTGGAAAGAAATGACAACAGCATTGCAAATG
TTTAAAGCTTATAAAAATAGACTCAGAACTATGGTTAGTT
CTCCCCCCTCCCCAAGTTTGGCATATACTTGGCACTCAAA
TATTTGTGTAATGAATAAAGATTATATGCAAAATTGTACT
AGAACACAATGTTTTCTGTATTTTCCTGGCTATCTATGTC
CTCTGGCTATCTATATGTCTTCTCTTTTAAGCTCTTGTTG
CAATGAACTGCGTATTACTCCTCAAAGCTCCCAGGCATCT
GCCCAGGCAGTGCCTCCATCTACTGTGTCTTTCCCCATAG
TCCATCTGAAAATTTTGATTCATCTTTGCAAACCTTGCCA
TGGTATCATTTAATCTATGAAGCCCTTCCTGACTCTCCTT
ATGGAGAACTTACTTGTCTTTCTCCATGCTATCTGTCTTC
TTTATGCTTCCATTATACTTATCACAGGGTACAGTCAAGT
GTCTATTGCTTCAATTGTCTCTGATTTCCATGCCGACATG
GACTGCTATTTCCATGATTAGCACAGTGACAGGCACATAA
TCTGTTCTCAATCAATGTTTGATGGATGAATATGTTATCT
TGAATTTATTCTGATCAAACTGGGGGGAAAATGACTTTCC
ATGACCCAAATTGCACCCAAACCCCACCAATCAGTCTCAC
CAATGCATAGTTGATCACAAGAAGGCCAAAAAATAAAGTA
TGTAGACTATGATCACAAACCCATTCTCACCTTGCAAAGA
ATAAAAAGGAAGTGTAAGTACTAATGATGATATATTAACA
GTAATTCAATTTTAAATAGGCAAGGAGGAGAGAATGCCAA
TTTGAAGTTTGATAGTTTAGGGCGTACCAGTTTCCCAGGG
TCATTATAACTCTCACTGCTTGTCACTGGGCTACAGGCCC
CAGTGGAGGCTATTTGGCCTAAAAATTATTTCAATGAATC
ATGACTTAATATAGTAGCCTTGAAATCATCACTGCAACTT
CAACAAAAACAACATTTGTCTATTTTGTGTACTCAAGGCT
CTTGTTATTAGAATCTATACAATAGATTCTATCCAGAATT
CAGTGCTGTCCCTAAAAATGAATATACATTGTCTTTAAAG
AGAGGGAGAATAAATTTACCTTTTGCTTTGGAATTTCAGA
AGCTCAAAAACTATACTGTTTACTAATATTAATATGTCAT
TCCTAAAGGCAATTTTAATAATTTTTTCTAATGTTTTCTA
TTTCCTAAAAAATTATTATATGTATATGTGTGTGTGACTT
TTTTATTATTGTAAGCTGTCTCAAATGCATTTGAGGTATA
GGCAGATTATAAGTCACACATTAGATAAGAAAATATAGAT
GAGCAATTGAACAAGACTAGGAACCAAGTACAAACTCCAG
AGGACCCTTTGATTGAGGATTCCCCATTTCTAACCTATAC
AAATGGCAACTTTTTAAACCTAATTCCTGCTTCCTATGGG
TCAATTTCAAAACTTGAGATTTCCAGTACTTCCTGGTTCT
GTGAACTCTAACCCAATCTTTACTCCGCTGCAGTGGTTTT
CAAACTCCACTGCATATTGGAATCACCTGTGGACTTTTTA
AATGTCTTCACCCCAAGCCTTACCTCCAACCAATTAAATA
AATATCTGAAAAACAAATCAGTATCTCTTAGAGTTTGATA
CAGGCATCATTTTTAAAACTCTCCGGGTGATTCAAATATA
CAGCTGAAGTTGAAAACCACTGCTCTACAGGAACAACCAT
TTGTGTTTCAAATACACTTCTACCTAATGATCTGAGTGTA
GACCCTGTGGAGTTCCACCAAGATCATCTAATTGTCAACA
GGACTCTAGAGACACCCTATGTGTCCGGCTGTCCTTATAA
GCTGAAAGACTGACCTACAACCTGACTGTTTTGTTTAGAC
CCCCAAGCCTTTTGTCGTTTCTGATTTATAACCCTGTTGT
TCCAAGGTTACCTAGGGGAAACTAAGAATACCATATCCTG
CCTCTCTATCCCTTTGACATTATTAGATGATTTTTTTCCC
TTTATTTATTGGCTAGGCACAAAAATAGTCTAATGCACAA
TCTCTAAGAACCCTTGTCTTCACCTCTAGATAGGAAACGT
GTGCTGATAAAGGTTCTTATTCCTGAAAACACCTGTTTTC
CAAAACAGAAAAGCAAGAAAGAAACCTGTTCTCCCCCAAG
ATTCTCCAGTTCTGCCCTCATGATGATTGCTCAGCTTACA
AAGCTATCTGTAAACAGGCATCTGCTCCAATTCTAAATGT
TCAGCAGTGGTTTACCTTGCCTTCAGAGACCTCGACATCA
TCCGCCTTGGCTCAGCACCCTTCAGAGCCAGTGATGCAAG
CCAGATGCTGAGCGCTTCAGGCTGAGTCTGACATCATCCT
CTTGTCAGGGACTCTGCCATCTCCCACCATTGGCTGCTGC
TGTGTGTGCTGAAGTTAAAGGTGGGCACTTAGCACATTTA
TTACATACGGGGCTTATTAGATAACTGGGCTCTGTTGTGA
TAAATTGGCTGTGTGCTTCATTTGGACTCTCAATGCTCTG
CAGGTTTTTCTAATTTAGTTTTGCCATGGCTCAGCCAAGA
TGGGATTCAGAGGAAGAAGAAGGGAAAGGAGGAAAAGAAG
AGAGAAAAAAAGCTTGTGTGGTATGTCAAATTCTTGCTCT
GCCTTTTCCTGGCTCTGAAATGAAGGGTCTTTTAAGCTGC
CATCCTAAACAGCATCCACAAAGCTGTCTTCCTCAGGACG
TTTGCTTTTCTTAAAGTGCCCCTGCTCTTTCATGATTACT
CCTCCATTCATTATGAATGCTTTGGTCCAAAGCTGTCACT
TTTTCCCCTTCCTTTTATGTTTAGATTTAAATGTGCACAT
GTGCACATTCACAAACATCTCCTAAGCACCACCACTAAGC
ACAGGCGAGCAGCAGGGAGGAAGAGAGATGAAGAGAGGAA
ATGGGAGAGGGTTGTTGGCTGTGTCCTGTGTGAATTGCTC
TATACCTGCAGCCCTTTTAGAGGCTTCAGATCTCTCTCCT
CCAAGCGAACACCAGGGCATTGAAGGCTGCTTTGAAACGT
GGCAGGCTTTGAGTGCATGTGTGCGTGCTTGTGCAATGAA
ACACGAAAATCTATTTCCCTATCAGAGTGACTGACATTTC
TTTCCTGCTTAATGCAGGCCTTGATCTTTTCCTGACTTTT
TTGATTCCCTCCAGCTTGCCTTATCAGTAGGTGAACTCTC
ATCAAAGGACACAGAAATCACGTGGTCCTTGATGCCAGGC
CTAGCTAAGCCTATTAGGGCCACTGACCACCAGGCAAGCG
CAACACCTGGGGAGCAGATGCCAGCTCAGTGACCCTTGGA
TGAGGAAACCCCAAGATGTCATCTGCCTCCTGAATTGTAC
AAACGTGGAGAGCTTCCTCTACCTCTCTAGGGTGAGAAGG
ATAATTCACTGAAGAGAGTGTTCTACTAGCCCCCTCTCCA
ATTCTATTCCACATCATTCCCATTAATTTTACTTAACCTA
CTGTTTATATAGAAGTGATATTTTATAAAGTACAAACATT
GGGATAAGCTCTGCACTTTGGAGTCAGCTAGATATGGATA
TTCCCAGCTCCCCTCCTGATTTGTATTTATGTAAGTTATT
CAACCTTTCCAAACCTCAATTTCCCCATCAGCAAAGTGAG
CACAAAGACTGCACCCACTTCACAAGGTGGGTATCCTACA
CATAAAGTTCTTGAAACAGGGCCTAATTCATAATAGTTTC
ATAACTGTTAGTTATCATTATTATTTCTTAGACATCTTGG
AAGTATCAAAGAACCCGTCAGCCACTTTTGCATCTTCATG
TCCTTTTTTTGAGAAGGGGCTTTAGGTCCCACGTCAACAA
GGGAAGGGCTGAAACAGCAGCAGCTCAGTGGTGGAGGAGG
GAGAGAGCTGGGCAGAATGGAAGAGGCTGAGCATTGCTTC
CAGCACGACAGGGCTGTGGCGACTCAGCATATGTGGCTTC
TACTGCTCAAGTCTCTCCATCCGAAGTTGTATATTTCACC
CATCAAATTTGCCAAATAGAATCTTTGGAATTCAGAAGAT
AAAAATTTCAGAAGAGAATATGGCTTTTTCAGCCCTAGTC
TTTGTACCAGGTAGTAGTCTCGTTTAGAATAGCTAAGAGG
AACCGCTGACCATTTGTTCTCCAGGCCTTACTATTTGGGA
ATCATTCTATAGGAAATGAGGGAAAGGGTAAGGGCTACTG
TCATTCCTGGAAACCTCACTAGTAACCTGATGGCATCACG
TGAATTTCTCATTTTGATCTATAGAGATTGTCTGACTCAG
ACCATAATTCAAAATCACAATGTAGTAATGACTATACCAA
TTTAACCTTCTTTCAGAGAGTGAACCTCATTTGTAAAGAG
CCATGCTGTGTGTTTCAGACCATAACCCTTTGTATATACT
CCTCCCTCAGTATTTGGTAATTGGCTACCTCAACCATTGA
CATTTACTGAGTGTCTGCCACATGCCAAGTATTGTTAAGA
GCTTGGGATAGAAAGATGAGTGTGCCTCCCAGTAGGAGAG
AATACAGATAAGAAAGATGTGTTTCCTAATTGTATTATAA
AGCCACGTGCAACATTCTTTCTTAACCTCACAATTCTTTA
GGCTGAGATCGCTTAGTCTCAGTTTACAGACAGGGAATGG
ATTCTTTAAGGGGTTAAGGGACTTGCTCAAAGCCAAATAA
ATCCTTTAATGAATACGGTTAATATTTAAACCCCATTTAG
TACTGCAACCTGCCCCTCATTCCAGCATTCCTGATTCTCT
TTCCCTGATCCACTTTTTGTTTTTTGCTTCTCAGTTCATT
ATTTCCATGCCTCTTATCATTTTCTAACATACTATATTAT
TTTCTTATTATTTTAGTGGCTTTTTAGCTCCTGTCTCAAC
TCTCTGGAATGGAAATGCCACAATGATTCTGTTTTGTTCA
TTTACTGAACATAGTAAATGTTAGTAAGTAGTTGTTGAAT
AAATGAGTTAATTAACTTAATGAATGGCTCTAAAGGCTTA
AGTCTTTCTTCTGTTCCTTATTATAGTGGAATAAGTCCAT
AACAAGTAGTATTTAGAAATGTAAATAAAATGTTATGGGA
ATTCAAAGAAAGAGTTAAAAATATTGGTTAAACTTGCGTG
CAAAAATCTGGAATAGTATTAAAGCCAAGTTTAACAAAGT
GTGGCCCACCGAGGACCTGTTTTAGATATCCACCAGGACA
TGCTAAAACTGCAAGTTTCTGAATCCCACCCCAGACATAT
TGTATTAAGTTTTCTGAGCCAAATAATTTGCATTGCAATG
CACTTCCCAGGCTATTGGTATGTACCCCAAAGTTTGAGAA
TCATGGAAAAGGTACAGATGGGAGATGAAGTTTGGGAAAG
TGGTGGAGGAAGGGCACCAGCAATATTGAGTGCTTTTATA
GATGAAGAATTGAGGACCAAATGCATTTAGTTATTTGTTC
CAAATCACAAAGCCAATAAGTTAGGATTTGATGTCAAAGC
TTTTTGTGGTACATTCATTGGCTTTAGGGATCATTTTTTA
CTTTTTTACATCCCTACAATGTAGTACTCAATCAATAGTC
AATCACTAAATACTTGTTGAACAAGCTGATGCCTAATACT
ATGGAACTAGATTAAGTAATTGCTCTGACCCTAGCAACTC
TTGGCACTACAGACTCCTCATCTCTATGAACCTCCCAGCC
AAACCTTCAAATCCAAGACTTTAAAACCCAAGGCCCAGAA
TAGGTCAAATGTAGCTGGACTGTGACCACTCTGCTAATGA
GAGCATCTACCCCTGTCTGGCCTGCAGGGAGTTAGCAATG
GGGCAGGAGCAGCCCAGGGCTGGGATGAAGGTAGGAAAAA
CATTGAGGAGAGAAGCATTCCAGTCTGGTGGGACTACTTC
GTACTTTTGTGTCACAGTTCTCAACTGTCCCAAGTACACA
CACACACACACACACACACAAAATAACAAAAGGGTTCCAC
AAAGCAGCAGTCTCAAAGTTAATCTGGCTTTCTGCCAAGT
CCCTGTATGTTATCTCCAATTCTGGGGGTCTATTAGTCCT
TTACTTTGCCAACCAAGGGCTTAATTTGAACAACAATAAA
AACAAGAAGCTTATCATTAAGTTTTGTTTTTACCACAACT
TCCCCCCACCAAAAAAAAAAAGAGAAAAAAAAATCCTGAC
AACATCCCATGTCCCGTCACATCCCATTTTTACAGTATAG
CTGTGGGGTGTGTGATCCACAGCCAGAAATAAAACAGAAC
TGGAAGAGTCAGCCATCTGTCTGGAAGCACACACAGTCCC
AGATGGCATTTCCTTTCTGGCTTTCTGGTAACAATCTCCT
CTGTCTAACGAAATGAAGCAGAAATTGCCCAGTGAGTTAG
TGGGGTTGATGAACCCCCATCCTCCTAGCTCTGGCATTAG
GATTTGAGATCCCCCAGAAATAATTTATTTGTACATACTA
TCTTGCCCTTGCTATTGCCATCATCAGAACTATTCCTCTA
TATTTTCAAAATGTGTGTATGTGTGTGTATGACTTTTCAA
GAGCAAGAACTGTTTTCTTTTCTTATGCACCCAGTTCTAG
ACCACCCGAAGGGCAATATGCTTTTTGTGCCCTTCACACA
GTGGGGATAAATGCTCACTGCCTGACTAGCTGGCTTACTA
ACAGTTCAAATACCTGGCCGGAGAAGGGGAAAGGATTCCT
CATAAGCCCTAGTAACCACAATTCTATCTGCTTTTGCTTC
TCCACTAGATGACCAAAGGCAGTTCTTTGAAGATCAATTC
TACATCAGCCTAAGTACATACAATACAACCTAAGTACATT
GGGAAGGAGGGGTAGAAAGGAGGGCAAGAGGTGGCTAATG
AATATGATGTTGTATAAAGACCCCTGGATTGGCCCTCAGA
AGACTATTTTACCTCTACTACTAACTAGTAGTGAGACCTT
GGGCAAGGAAGATATTGAATCTTCAAGAACTTGAGATTTC
TCATTTTGTGTTAATTCTGAGCTCTTTGGAGTTGAATGAG
AGTCGCCTGAAAAGCTCCTTAAAACAAATTGCTGGCTCCA
CCCACAAAGTTTCTGATTCAGTAGATCCGCCATGCAGTCC
AAAATTTTCCTTCAAGTTCCCAAATGATGCCAATGCCACA
GGTCCAGGAATCACATTCTGAGAACCCCTGGGCTAGCTTA
TACCATGCATAGCAAGAATTCAGAAATGTTTGTTTACATA
AATGAATAGATAGGTGAATCTACAAAATAACTTGAGAGAT
AGGTAATTTCTGACATGAATCAAATAACTGCAGGCAATAT
GACCACCTCCTTCTTTCAGTTTTGGAGTCATGGATTAGTG
ATTATACACAGGGCTCAACACAACCCGTCAACCACACAAA
CAAGAATCTAGTCTTCCTTCAGGCCAGAAGCCTCTCTGGC
TTATAAAACCTTAGCAAGGTGAGAGACAACCCAAAAATTT
ACATGGGAAGAGAACCATAATAGTGTTTGAAATGAAATAA
CTGCTTTCTTTGTGGTGAGGATATTTTAACCCCAAGAAGA
TAAAGTTAAAAAAAACTAAAGAAAGTCAGGCACATGTTAT
TAATATATTTCTTTATGAATGTATATGTACATATTTTCTC
TGGGTAGGAAAACTTCCCTAAAGAAGATTAACAACACTTA
CATATAACAGGAAAACAGGAATCTTCAGTTTCAGCCTTTG
GTTTATGGCAATTGTTTGTCAATCACAGGGCAAATTTTAT
CCATCCCTAATATTCTAAATAAAAGAATTTGTTTTACTTC
TTAACTATAGGTTAAAGTTGTTAAGCCTGGTTAGGAAAAA
ATTATCAAGCACTGACTTTTTCTTGACTAAGGAAATCTCC
AAATAGGTCAATTAAGATTTAAGTTAGAATATTATCTGAA
ATGAAAAACTTTTTGTGGACTTTCCTGAAATTAAGATAAA
GATATAGTACTAGATAAAAACTACTGGTGGCCTCACAATT
TCAACCTTATCACCTCAACTCTTTCCATGAATAAGTAACA
ATGAGCTTATTCTTTTTTAAAAACTTTTTTTAACTGACAA
ATAAAAAATTGTATATATTTATGATGTACAACATGATGTT
TTGATATATATTGATACATGATGATTTGATATACATGATA
TTGTACATTGCAAAATGGTTAAATCAAGCTATTTAACATA
TGCATTACTTTACATACTTATTTCTTGTCATGACAGCCTA
CTGTGCATCGTTTTGGGGAACTAAAACTAAAATATGGGAT
GGTCATGACTTTTGAGTTTAATCAGACAATTAATTCTATT
CATATAATTTAAAATTTACTCACTGATTAATATATGCAAA
CACTATATTGAATGCTGATGAAACAAAGATGCTAAGAAAA
GATTTCTCAAAGTGCTTATGGTGAAGGTTTGTGATCTTTG
AGAGAAGGGAAAATAAGACTGCCACATACACTCTAGTTTT
ATATAAGGGAGGTCATTTTCAAACCATGGTAACAGCAAAA
TGGAGCCCAAAGAGAGCAACAGTTTTATGAGCAAAGGAAA
CAGAGATGTAAATTCTAAGTTACTGAGGCAACTGTAATTT
GTGAGTAAGGAACTGCAGAAGAGAAAGCTGCCAGAGAATG
ATCACAAATAATCTGAATATAAATTTCTTTAAGTCATTGG
CCAAATACTTTTCACCCATCTAGGTTGAGACTCCAAGAAA
CATGGCAGAGATTGAGTATAGGAAAGATATGCTTAGAGTG
GAGGTTCTGGATGTTGCACAGCTCTGGGAAGCATTGGCGT
TCTGATCAGTAAGAGTGGAGAAACCTCTGGGAACACACAT
TTAAAATTCAAAAGAACAATGCCTTAGGAGTAGAGCTACT
CTAGACTCATCCCAACAAACCCTTAAGCCAAGACTTGAGA
GGATGAAGCTCATCTGTCCGTAAATTAATTGCCTTGAAGC
AAAGCTTATTATTCTTTAAAGGCAGACAACAAAATAATGT
ATTAATATTTATACCAACAAACAATAAAATGTACTAGACA
TGCAAAGAAGCAGGAAAAAAAACCACTTATAACCAGGAAG
AAAAAATAGTCAATGGAAATAGGGTAAGAGACCAAGCAGA
TATTAGAATTAACATGTAACATCTTCAAAACAACTCTTAC
AAATATGTAGAAACAATTTTAAATAAAAAGATGTCCCACT
CCTTGAGTGTTATCTGTGCTTAGTGAGTATTTCTAAAGAT
TAGAGCTTGGAAAGGGCAAGAGTACAGAATCCTGTCCCAC
TTTACCTCAGCCAAGTAAAGGCCAACAGCAGTAAACCACA
TTTTAGCCTATACCCCTGATATGATGTGATAAGATGGGCA
CTCCACCCAGTGAAATCCCACACCCTGTATAACCATGGGA
AAACATCAGTCAAAACAAAATTGAGAAACATTCTACAAAA
TACCTGACATCCTCCAACCCTTCAGGGTTATCACAAACAA
GATAAATTGTTATAGACCACAGAAGAAATGGAGACAGGAA
GATGAAATGTTACGTAGTATTTTAGATGGGCTCCTGCATT
GACATTTTTTTAAATACAGGGAGAATAGGACTGGAATTCA
AATAAAGTATGGGATTTACTTAATACCAATAAACAATGTT
GGTTTCTTACTAGTGACAAGTGCATCATTGTAACAATGTT
AGCAATAGGCATGAATGGGTGGTATATGAACCCATTATGC
CTATGAACCATCTTGGCAACTTCTCTGTAAATTTACAACC
ATTCTAAAACAAAACAATGCATTAAATAAACTATCATCTC
AAATTTGTCTTTGGGAAGAATAAAAAGAAATTTAAAAATG
CATATAATAAATTAACAGATGCAGAATCTCTAACAGAGAC
ATGGAAATTGTAAAATATTAAAACTCTAAAATTGAAAAAT
AGAGGACATGAAATGTACTAGATGAGCTCAATAGAAGATT
AGACATTGAAGAAGTAACAATCAGTAAGCTAGAAGACAGG
GCAATAAACTTAAGAATGCACAAAAGAATGATATAAAAAG
GAACAGATAATAAGTAACCAGTGAGACACTATTAAGTCAC
CTAACATACATATAATTGGAGTTACAGAAGGAGATAGATT
GGACCACAAAAGAAATGTAAAGAAATAATGAATAACATAC
ATTGCAAATTTGACTTAAATATACACACACACTTGGAGTA
AGAAGCTCAACAAACCTCAAGCAAAAACAACACAAAGAAA
ACTGCACCTAGTATAACATAATAAAACTGATGGGTTTTTT
GGTCCATCCGTTTTTAATAATATACCTAGCTGGATAAAGA
AAATATGGCACACATACACCATGGAATACTATGCAGCCAT
AAAAAGGATGAGTTCATGTCCTTTGCAGCGACGTGGATGA
AGCTGGAAACTATCATTCTCAGCAAACTATCACAAGAACA
GAAAACCAAACACCTCATGTTCTCACTCATAAGTGGGAGT
TGAACAATGAAAACACATGGACACAGGGAGGGGAACATTA
CACACCAGGGCCCGTTGCAGAGCGGGGGACTAGGGGAGGG
ATAGCATTAGGAGAAATACCTAATGTAGATGATGGGTTGA
TGGGTGCAGCAAACCATCATGGCACGTGTATACCTGTGTA
ACAAAACTGCACTTTCTGCACATGTACCCCAGAACTTAAA
GTATAATAAAAAAACAAAAACAAAAACCTGATGGATTTTA
AAAGCAAAGGCAAACTCCTTAAAGTGACCAAAAACAAAAA
CACACTGTGTACAGGGTTCCAATTTTAAGAATTATTGCTG
ACTTTTTGTCAAAAACAGTGTAAGCTAAAATATAATGGAA
TGACATTGTTAAAGTGTGACAACAGTGAAAACAAAAATGA
CCGCATATAATTTTATAGCAAGTTAAAATGCCCTTTAAAA
ATGAATACAAAATGAAGAGATTTTCAGATAAAGAAAAGTT
GAGAGAATGTCTCATAAGTAGACTTACACAACAAAAAATG
TTTACATTCTTTAGGCTGAATAGAAATGATACAAAATGAA
ACTAGAATTTCCATGAAGAAACAAGAAATGCCAGATATAG
TAAATATATGGGTAAGCATAAAAGGCTATTTTTCACAGCT
TAATTTTTAAAAATTCAATTGACTGTTTAAAGAAAATATG
ATAATAATGTGTTATTTCATATTATTATTGGGTTTATAAT
ATGTAGAAGCAGAAAATGTATGATGACAGTAGCACAAAGG
GTTAAATTCTTTAAATGTAGCTATACTTGCTAAGGTTATT
TTATATAAAGAGGTTTAATGTTAATTCAATGTTATCTGGA
ATAAGTTATAAATGTACATTGTTATCACTGGAACCACAAA
TAAAAATAACTAAAGAAGTGTGGTTAAAAAGCCAATTAGA
GAAATACAATTGTATGTTTACAAAAACTAATTCATTTTAA
AAAAAGGGATACAACTAAATGACAGATGCAACAAATAGAA
CACAAAGAACAGTCTGATAGTCTTAAAGCCAACCATATCA
ATAATTACATTAGATGTAATAAATTAGAGGCAGAGGTTGA
TTAAATTTTAAGAAACAAACCCAGACTTAACTATATGCTG
TTTACAAGAGACCCAATTTGAATATAAAGGTACAAGTAGG
TTACAATGAAACAATAGTAAAAGATACTCCACATAATCAT
AAGAATGCTGAAGTGACTATAATGGAAAAATAGACATTAA
TACAAGAAGTATTATTGACAATAAAGAAAAATATTCATAG
TAATAAGGACAATTCATCAAGAACAACAATCGGTCCTTAA
TGTCTGTGTACCTAATAACAGATCTTCAAAATATATGATG
GAAAAACTAACAGAATTGAAAGGAAAAAGCCAAATTCATA
AATATAATTAGACCCTTTAACACTCCTCTCTCAATAACGG
ATTTTTAAATGTAGATCAAAAACTAAGAAAGGTTATTGAG
ACTTGAACAACATTATCAAATAACTTAATCAAATTGTCAT
TTATAGAATATTACATAGAAAAACTTATGAATGCACAATT
ATTTTCCAAGCATACATGGAACATTCAAAATACACAAAAT
GGTACATAATGAGTCTCAGTACATTTAAAGGATTGAAATC
AACCAAATATGCTCTCTGGCAAAAATTGAAGTATACTAAA
TGTTAATAACAGGTATCTTTAAAATCTTCAATATTGGGAA
ATTAAGCAGTATATTTCAAAATAACTCATGAACCAAAAAG
GAAATTCTGAAACAAAATTAGAAAGTATTTTCAAATGAAT
GATATTGAAAACGAAACATATCAACATGTATAGAATACAC
TTAAAATAGTGCTTACAAGGAAATTGGCAGCTTTAAATAC
TTATATTAGAAAAGAAGAAAGGTTTAAAATCAATGATCTA
AGCTTCATTTTTAAAAACTAAAAACAAAAAATTTAAGTAC
AACAGAAAATAAAGTTAAGCATTGAAATCAGAGAAACAAA
AGAAGATCAAAAAATAGAGAAAATTAAGAAACCGAACTTT
AGTTATTTGAAAAGCAGTCAATAGAAAAGATTTTAAATTA
GAAATCATTTCCCTTCTTACTCTGGACTTTTGTTCTGTTT
TGTTTCTTGGTCTAGACATATTCCTGAAACAGTTAGTTAT
TTTGCGTCTTTGAAGGGAGTCAACCTGAAGACAATTCTAA
CACATCAAAATGGCACACCAGGAAGACAGAGCCAGGTATT
TGAAAATATGATTGAAACCCTGAATTTCCTACTTTAATAT
ATCTTGTTAAGTAAAATAATATAATTTCTTTATTTAAGCC
ATTTTAAGATGAATTTTCTCTTAATTACCACTTGAAACAT
CCTAACTGGTGAGGTGCTTTAACAGAATTATAAACCTAAT
GCACTGGTAACAGAAAATGTGGGCTGTAACAACTCTTCTT
GGGTTGATCCAGAAAGTAGCGTAAAAGATTACCATTATTC
CAGTCATAAAGCAATCAAATCTGGTATCTCCTACAAGGTT
CCAGAAAAAGTTCATAGAAACCAGGAAGTCACATATTTCT
ATGATAGACATCACTTTTCATATGCTTACAGGGAGATTCT
TGCCAATCTTCAAAGGAAAAGAGAAAGTTCAGAGAAGAAT
CTAAGAAAAAGTAAGGTCTTTAGGGGTACTAATCATGCAT
TTCTACCGCTTTGCTATCTGTCTGGGTTCTCGCTGACCCT
GGAAGAACAGCCCCTTCCAGAGATAGCCAATTCCTAGATA
TAGTAAGGACTCACCTGCAAGCACACCTTTCATTATGCAA
ACCAACCTATCCAGAGCCCATATCCCCAATCACATCCTCT
ATCTATTGGGCTCTAACATTTTGGGCCTCTATTCCCTTGA
GCTGATCACCACAGGGCCAGATACCAGATGACTAAGTATC
ACTCATTTCTTCCCATGGAAACTACAATACAAGTTTTTGC
TCACATTTATTTCCTGTGCTCCCTTCACTTTGAGGTATGT
CATTCCTCCCCCTCTTAAGAACGATAACAAATTATCTTTT
CAATGATATTCATCACCTGATCTGTTGGCCTTATTATACC
TGAATAATAATACATACATACATTTTAAAACAGTAAGAAG
AGAATTAGCCTAAGGAAGAGAAGAATCACTGTTACATATA
AATTCTGTGACACCAAATAACATTTATTAAAGGGCCCACA
TCCTTTTTCATTGATCCTAAATATGTCCCTCGTATACTTA
AGAGAACCTCATGTTTTTATGAAATGCCCAAGGCTTGTTG
CAATCATAGTTATAACTTACAGGAGATGGGACAGACCTAA
TAATGCCCCCTTAGAGTTGTGTGAAGTAGGAATTTCCTGT
TCTTCTACGGTGAGGATTTAGATGAGTTTAATTTAGAGCC
AGGGAAGAGGCAGTTCAATTGAAAGGTTTGCTTTTCTAAC
AGCAATTGGTGTTAAATACTACCATGGAGGCTAATAAGAC
TCTGCCTCCATTTCCACAGATGTCCTTTCCCCTTTACTGA
GAAGGTTCTGGTTGGAACTAACTATAATTGGCCAGAATAT
CCTTATGAGTATGAAAATTATAGCTCTTAATTCCCTCCTC
CTCCTCCAGTTGAGAAGTCTAGACCTACTTGTCCTATGGT
TAGTTTTTAAAGTATTGTGTCAAGGTTTCCATATTTTTAT
CATGGTGAGTATAAAAATCCGTTTTCCTTTTTCCCTTACT
AGTCACCCCATTCACAGACTGCCTTTATTTCCATAAAGTT
TTTTTATCATTTACTGAATAAAATCCAAGTTATGTTGTGG
CACATCCATAAGCCTGTCTTACAGACTAAACTAGCCTCAT
CTACCCCCTCTTTTATACCAAGCAATGTACAATGCGAACC
CAAACTATCCTGCTAGTGTTTGCATTTTTTCATTGAATTC
ACCTAACAAGTTCCTCTTCATTCTCTGAACCTCATCTCAT
GTCACCTCCTCCATGAAATCTTCCGTGACTGCCACTTCCA
TGCTCCCACAACCTCCTGGGCATGCCTTTTCTGTAGCTAC
TATCACCCTATACTATAATTGTGTACTTGTATGTCAGTAT
CCTGAGGACAGAAACAATGCTTTAGGGTACAAATGAAGCA
TGTCTTACAAGTGTATTGATTGACTGCACTTGCAATAGCA
GAATAAACCCCTTAACTTACTAGTGTAGGATCCTAGCTGG
GCTGCGATGTCTCCTAAGCTACATCCCAAGCTCCTTGTAG
TCTACTGGTCACTCTATGCTCTGTGATATCAGCATGAAGG
GAGAAAGGGTGGCCCATTTTAGAAACAAAATATGAGCACT
AAGATCTCGTAATCCTAACCATGGATGACTTTATCTTTGT
CACTCTGTGGCTCCTCAGGTGTCACTCAAACAGCAAAATC
TCCTATCCCATTTACATGAGGTGTAAATGTGTTTTCACAC
TTCTGCCTAGTGAGTGCTTTCTGTAATGCTGATGGTTAAT
TACCTGACAATGAATCCTCTCTCCTGGGAGGAGGGGGAGG
GGCAGTGGGGAAGGACGGAGGAAATTATTTGGATCACACT
TGCTCACACAAAGCAAGCCAAAGCGACATGTGCTATTCCT
TAGGAAATGTTTTCTCCTAAGTCACCTATTCCTGTCCCCA
ACCCCTCCCATACCTTCACTTCTTATTCATTTTCTCCCTC
TGTTTCATCTTTCAAATCACAGAGAACGCCAACTAACCTG
GGTTTTCTGGAGATTTCATTGTACTTGGTAATGTATGATT
TATAAACATAAATAAAATAAATAGGATTCTGAGGGAATAA
ATTCTAAGTGGAATATCAATAAATCTCCTCCCTCCGATGA
TGTCGCTATGATTTTCTCATTCTTCCTTTTTGTCCACTGC
CTTTCCCAGACTGGGACAGTGGTCTGTTCTTTCCATTGGA
AGAAATTAGGGGGAGGGGAAGGCAAGTAGGGAGTAGGGAG
AGAGACTGTGTGAGAAATTTAACACAGGGCTGCATTGAAA
TGTAAATTCCTTCAAATTATTAAGCACCAGAGAGCAGCTC
TCGCCAGCTCTTTGTTCCTCAGAGTCAGAATGTGTAATCT
AGAAGAATAAATATCCAGTCAGATACCAGCCACACAAAGA
AATCTGTGCCATACATATTCAGAACCCCAAGTCCCACGGA
TACCCCCTATCTTATCAAGAAGGTTCTGGTCACAGCCTCC
AATCACTGGTCAGAACATCTCTAATGGGGGTCAGAAATAA
AATTATTTTCTGCTTGCCCCAGTCCCCATCCCTCAAACCC
TACTTCTCACCCCTATTAGCTGTCTGGAAACCTAGACTGC
CTTGTGGATTCTTTCAACACAAAAACCATCTGGCTTGCTC
CCTCTTTCAGCCTAGCTTTGGAGATGCATTGTCTGGGGAC
TTCTTTTTCAATAAAGGATACCTTTTCCAACATTTCTGCC
TAGAGTTGCATAGCTCACAGCTTGGGATGAATGACTTTGT
GGTCTAATTTACATTTTTAATTCCCTCTTAGCGTCAAGAA
CCCTAAGATCTACCATAGGAGAGCAGGCTGTTATCAGCCC
TTTCCTTACACTTTTAACCATCTCTAAACAAGACATTTAG
CTGGAAACCCATCAAGGTGGTAATAGCACATTTTACAGGC
CTGCACAGTCAGTGGAAGCACAAATAGTGTCTTAGGAGCT
TAGTAGACCCCTCGACCTGTGTCACCATCTCTCAGACGTC
TACCTTTTCTGCCTTGTAAACTCCTAGAAGTCAGATACTA
CAGCATTTATTCTTTGTCCTCTCTCCACTGTCCTTCTTCC
CCATCATGTGCCTAGCACATACTAGGCACTCAGAAAGTTG
ACTGAAAGATTCTGTAAGCCCATATGATAACTTAAGAGAT
GTGTGGCAGAGAAGGGGTAGCAGCTAGTGAAAGGAATTGC
ACCCATTTCCACATTCAGTGAATACTGTATCTTAAGCCTG
GGCCTTTCATTTTATTTGGGTTTTGCCAGAGCAAGTGTTG
TTGTCTAAGATCTTTACCTGTTAACCAGAATTATGCTTTC
CCAAGAAATACAGTATTTCTTTATCTTATAGTACTTGGAA
ATGCATGTCACTTTTGTTCCAATGCTTATTAATATCTGAC
TTAATACTTGTAAGGTCCCTGGTTCTCCTTCTAGATTGTA
GCTTCTGTAAGAATATGGGCCATACAACAGTCATTTCTTT
ATACAGAATCCTAAATGCAGTCTGCAATCAGGGAAGTGAT
CAATAAATACCTGTTGATTTGAGTTAAATGAATCTCCCCT
TATTGTCCCTATGACCTGGTGTCCTTTACCAAAACTCTGA
TTCTTGTCCAGAGGCCCAGGAATCTTTAGGCTCTGGAATG
GCTTCCTGCCTCAATGAGAGGCCCTGCTGGTGCCTGTACT
GGCACCTCAAAATGTTCAGTTGTCCTAGTCTCTCTTCTGT
TCCTGACTATTCTGACTTATGATCACCTTCCTACCTTAAC
CTTTGGGATTTGTGCTCCTTAGAACTCTGCCAAATTCATG
CCCTATTGATTGCCTCAATAATGTGTATTGCAAGTATAGT
CCAACCTTATCTTTTATGCTTGCTTTTCAATCAACTAATT
TGCTTTGTGAGTGCACCTGAGCCTGACCTGACCATGGGCA
CAAGTGCTGATAAGCCTGGCTGGCCAAGATCCTCATCAGT
CTCAGTATACTTCTAGTCAACAAAATGCAGTCACATTGAT
CCTGGTGCTGACACAATGCAGAGTATATACAATGCAAGTT
AGGAAAGGAAAGCAGGATTTGCCCTCACATCACACCCACT
TAACAACAAAATTAAGTTCAATTAAATGTAACTGTGCTTT
AGTTAACAGACTTAGAGTTCTGCTGAAGGAATTCTTTTGT
GGAAGAAATTCTTCAATACAGTATTGATTGATGACTAGAT
CTAGAACTACAGACTCCTAGATCTGAACTCAAATGAGTTT
CTTGGACACATAAGTGAAAAGATCAAAGATGGCATTTGTC
AAATGGCTCTTCTCTCTGAAGAAGCAGGTATGTGTTTTTG
GTGTGAGGGCTTTGAATCCTGCTGTTTGCACAATGACCTA
AGGTAAAAAAAAAAAATCTAAAACAGCCCTTAACAATGAG
TTTCTTAGTGTCAAATCAGAGCCTTTCAAGTACAATGGTG
CTTTTCTAAATGCCTGACATACCAAGAACTAAATACGTAT
TTCATGAATGAACACAATATACAAATGAGTGAAAAACGTT
AACAATAACAACTTTAAAATAAAGTTACTTAACTTTGCTG
TAACAATGGATAGAATAAGAGTATATAGAAAAAAGATATA
AAAGGCATCCTTTCTAACCATTGTCTTTGTTTGGCAAAGT
CTTCATAGTAATACCCCTTTCCATCACTTTATTCCATAGC
ACAGAAAAAGTCCAAATGAAGAGACAGGAACTTTGGGAAA
TGGTACTGGGAATGGGAGAAAACTCCTCCAGTGAAAGAAT
AGAATCATCCCCTCTTATATCTATTTGCAAATTTGAATTT
GCCTCTTCTAGGTTTGCTTAAAAATAATGCCACCCCAGAG
GTTGCAGTGAGCTGGGATTGCACCACTGCACTCCAGCCTG
GGCGACACAGTGAGACTTGCCTCAAAAAAAAAAAAAAAAA
AAAAACCCACCCATGCATTAATTTTGTACATTTGTTAAAC
ACTTTCACATCAACTACCTCAGTTATTTCTTCAACTCTTC
TATGAGGATGACATCACTATCTGCATTTTACATATGGGAG
AAACGGACATTAGGAATGTTATGTGAATGCCCAAAGCTCC
CCATTTAATGCTTTTTCTAGATCAATATTTTTGTCTCCTA
GGTGGAGAACATTTGAACTATAAGGCAAAGCCCATGGTTC
TATTTATCTTTGCTATGTATTGTTGTCCTTAGCTGTCCCT
GTATTTTTCCCTTTTGTTACTTGAATCAGTGATGAGGAAT
GTATTAGCTTTTTATTGCTGAGTAACAGATGACCACAACC
TAGTGGCTTAAAACACAACCATTTATTATCTCACAAGTCT
GTAGGTAAGAAGTCCTATGAGCTCAACATAGTTCTCTGCT
CATAGTTTCAGAAGGTGCAAACCAAGGCGTCAGCTGGGCT
GTGCTCTTACCCGGAGACTCTGGGGAAGAATGTCCTTCCA
AGCTCACTCAGGTGGTCTGCAGAGCTCAGTTCCTTACAGT
TGTAGGACTGAAGTTCCTGTTTTCTTGCCAGCTGTTGGCC
AGGAATGGACAGGCTCCTAGAGGCTGTTCTCAGGTCCTTG
CCCCATGGCCGCCTCCCTGGCAAAGCCAGTAATGGCATGT
GGAAGGCTTCTCATGCTGCAGATTTCTCTAATTCCCCTTC
TGCTGCCAGTCAGGGAAAATTCTGCTTTGAAAAGACTCAC
ATCATTAGGTCAGGTCCACCAAGTCTCAAGGTCAACTGAT
TTAGGGCTTTCATTACATCTCCAAAGTCTCTTCACAGCAG
TACCGAGACTGGTGTGCAGTGATTAAATAGGGGCTGGGAA
TCTTGTGGGGAAGGGAGACGTTAAGACATTATATGGTAAT
CTGTGGCGACAGAAATCCAGAAGAGTTCTTTCTCTTGGTT
TTATCTACTTTCCCTTTAGCTTGATTTCTGTGGTTCATTT
AGACCACATTCTAAGGTTACACATCCAACATTTTTCATCA
ACCTCAAAATCACTCTAGTTTTACGTCCCCTCCCCAACCC
ACCAAAGGCCTCTGAACACAGTTAGCCTCGGTCCCAGCCT
GCCCCGCACTAGCCAACGAGGGCAAAGACAGGGACACTTC
CGGCCCTGAGGCCTCGCTGTCGCTCCCATGCGCCCCTGCT
GGGAAATGGCGGCGGCTGTGCAGGTGCTCCCAGGACACCG
CAGGAATTCCGTGAAGCACCGCTGTGCGGGAGGTGAGATC
CCGCAGTACCGCTGGCGGGGACAACTGAGAAGGCAGTGAC
CAGGATATCAAGGATAACTGGGGCGACAGCGATGATGTGA
AAAGAAAGAAAGAGAAGTAAAACTAGAAGTATAGGTTTCA
GAAAAGATAGATCAATAGACAGATAATAGATAGATAATAG
GTAGGTCGATAAATAGATAATATTATATATATATGACTCG
AGAAAGCCAAAGAGAAATTACAGCAACTGGAAAAAAGACA
TGAAATTGAAAAGATGGTAGGAGAACATAAAGTGCTAACA
CCAAAGAACACTTAGCAAACTCCACGGGGACTAAGCTAAA
GGAATTCCAGGAAGAGTCAGACTTCAAACCAGCCAAAGAG
ACGTTTGGTGTTAATACAGTTTATGGAGCCAAGGCTCTGA
ACCCATTTTGAAGAGATGGCTTCCTGGATTTTGAAAAGTT
ACTGAAAAATAAAATTACACAGCATGAAAAGTCACTGTAT
TATGCAAGTTTGGGGTATCCTTAGATGGAGATGTGTGCCT
TTTTTTAGAAGTTGATGACTTGAAAAAGATTACCAATGCT
CTGCTGTGACAAAAAGAAGCAAGAAAAGCAAAAAAAAAAG
CCAAGTGTGGTTCCTGGAGGGGGGTTAAAGGATTAAAGGT
CACCGTGAAAGACGAGACCTCATGTAACATTTTAATCTCC
TGGTGTCTTTTGGTTGCTCAGTGCTACGGATTGAATATTT
GTTTTCCTCCAAAACTCATATGTTGAAACCCTAACCCCAG
TGTGATGATATTAGGAGATGGGGGCTTTGGGCCTCACCAG
GTGAGATGAGGGTGGAAACCCCATGATGGAATTAGTATCC
TTAGAAGAGAAAGAGACTAGAGCTCCCTCTTTCTCCCCAC
AAAGTAGGGATACAGAAAGTGGCCATCTACAAGCCAGGAA
AAGGAGCCCTCACCAGATACTGAACCTGTTAGCAACTTAC
TCTTAGGCTTCCCAGCCTCCAAGACTGTGAGAAATAAATG
CCTGTTGTTAAAGGAGTCCAGTCGATGATATTTTGTTATT
GAAACTCTAGTTCACTAAGACACTCACAATCCCTTCAACA
TGTAGCACAACTTCCTTTCCCTTCATTTCTGTCAAATGCT
GCAATCAGAAGTATAGTATCTTTGTGCTTTCTATTTAATG
TCTTGACAATTAGGAGCTAATGTCAGAAAGAGGAAATTGG
GTTTTGTTGCCAAGAGGTTAAAATTTGGAAGTTCAATTGC
TACTAAATCATAGGGGTTTTTGAAAATCCTAATAATGCTA
TAATCCTTAGTATCTTATTCCACAAAGGCAATGTCACTAA
ATTGGAAACAAAATACAGCCAAAATCATATTGACCAGCAT
CATCCACTAATGTAGCCTGAACAATACCTCCTTGAACTAC
TTCTTGTCAAGAAAAGCAGTTTGCAAAAAGGACAGGTGGT
CTTCACCTTCTTTAAAGTTACTTTGTCTAAAAATTGAGTT
GGAAGATTCAAAACATAGATATTGAAGAAGAGTGGTTATT
TCTGAAGGAAGTTACTGCTGCTGAAAAGCCACCAATTTGA
TACTTAAATAATTAAAAAAAAAAAAACTTGCAAACTTTGA
AGCCCAAGAAGGTAAATCATTATTGTATTACAAGCTGTGG
AATGTCTTGAGTATCTAATGCCTTAATGGTCTAGTTTATA
TTAATCAGAATATTTCTACTGAGGGACCACTTCAGACAGA
GGAGAGAGACTCTACCTCTTTTATTTGCCTAATTTAGGTG
TCTGAGAAACAAAATCTCCTTTGTTCTGCCAGACTGTAAT
GGAAGGACTTCATCTGGGTTTTGGTATTTTCCTTCCCTTA
TAAAATGTGCTCAGCTAACTATACTATTAATAGTTAGCAA
CAGTTTGCTGAATTGTTGTGTTTTGTAAGGCAACTAATTT
AATAAAATCACCATTGTGAAGAATTAAAAAGAATACTTTG
TTAACAAGGAGTTTAAAACATACATATACATATATACATA
TAATTTTTCTTAAAAAAAATAGATACATGGCAAAGAAATC
AGTGAGACTGTGCTTTTGAACACCACTCGATCCATCTACC
ACACATGACAACATTTATTTAAGTGTAGATAGCCTAAGTA
GAGTTGGCTACCTCATGGCCAATTTTCATACAGTATTAAT
AATAATAATAACAATAAATAAAAGGACTTTGAAAAAATGG
TGATCTTAAGACTCTTTAAAAGCCCCCAACAGGATAATGA
TGCTGCATGGCTCTCAAGCAGCATCCTAAAAATTCTTTTC
ACTCATCTTTCTCCTCTTTAAACCCAGAAGGGCTGTTTGA
TGTCTAGGGCAACCTATTCTGCTGTCATCATCCATCCTCT
AGTATTTTCTCTCAAATATTCCCCCAATATCCTCCCAAAT
TGTCCAGCCCTTCGTTACTAATTATATTTTTCCCCTCCTT
TTTTCTCTCTGGTTTAATATTTTATTAGGTAGAGAAATTT
AATCTCCTGACTTTTTTCAATGATCTCTTTTACCCACTGT
CCGGATCAATATAATACATCCTAGACTGTAAATATAAGTT
AACATGGAATCTTTTGTGAAAGACTGGTAATACAGTAGCA
GCCCACGTGTTGTCCACATCATGAACTGGATACAGATTTT
TAATTTGTGTTCTTCAGTGAGCTTTGTTTTCCTATAATTC
AGGTCTCTCCTCTTCCTCTGTTTCCTGACAATTCTCAAGC
CTCTGTGTGTTTTGCATTTTGGAGTTTCCTTTTTATCTTC
CTTTGAAAACTTGTAACTATATGAGTCAAATTTAATTATT
GATAAATTGTGATTTTCACCATTAGTTGTATCAATAGCTA
ACCAGGAAATATCTAATTCACCCTGCATCCATGTCACAGC
GATTTCAGTTACTAAAAACAATTTAGGAGGAAAAAAGAAG
GCACAAGCCAGCCTGAAAAACAAGGTTTATTCCCAATGAA
AATGAAACAGTGATGCACTGCTGGCCTTAGGCTTAAGGAT
GTTTTATCTGTGGGTTCCAACAGCCTCTCAAAATTTCCTT
ATAATTCTCTTATTTTATACACGGTGAGGGACAGGTTCCC
TTTTTGCTCACAGACCTCATGAATGGGAGTAGTAGAGTAA
ATGAAAGGTGGAATAATATATCCTTACCCAGAAGTCTAGA
GTCTTTCATTAACTCCCACTTCAGGGCAGATGGATTTAGA
GCTAGGTGAAGGGAAGAAAGAACTGCAGGGAAGGGGAGGA
TATGGGTGCAAAAGACTCCTACTGTAGTAACAGGCACCCA
GTTATCTCAAGGGTAAAGAAGAGGAGGAGGACACAGCCAG
GCTCCATAAGCAAACCCTTTACCTGGGACAAGGTCAGCTG
TCTTCTCCAGGTTGTGACCTGACCACTTGTTTTTGTGGAA
TGGTGCTGGGTGTCATGTAGTGGTATATAGGGCCTCTGCA
TGGGAAACCTAATCTAATTCTATCGAGAAAGAGTTTCTTC
AATCACATTACCAGTTTAGAGGTTACTTTTCCATTTTCCC
CTTATTATAGACAGAATTGTGTCTCCTTATATTGTGTATG
ATTCCTTCCTTCCCTCAATATATAGCACTACCTTTCCCAC
CCCTAACATTCATGCAGCAACAACGTAAGCATCTGGGACC
TACAGAGAGACGGATAGTAAAAGGGCCAGCTCAGAACTGA
GTCATTCATGCAGGTCTTTTGAAGACCTACAAGTTGAAGA
ATGGACTAGAAGCCATGAGAAAGTACACGGCACATGATCT
GTGAACTTTTGAGTCAAATAGACCTGAATTCAAAACACAT
TTTCCCTGCTTATCAGTCTGGCCCCCAGTTTCACTATACT
GAGACTTAGTTTCTCATTTATAAAATAAAGAAAATACTGT
GTTCAAAGAAGGACCTATTATTCCCCTCATTCCTTTTCCC
CTCTCACCTCTGGAAGGAAGTTATGCCATCAGAGATAAGG
ATGTTAACAAAAGAAAGATCTTGTTCTTGTATTTGTTACG
GGTTTTTGTTTTGTTTTGTTTTTTTGAGACAAGAATCTCT
CTGTCACCCAGGCTGGAGTGCAGTGGCACGATCTCGGCTC
ACTGCAATGTCCGCCTCCCAGGTTCAAGCAATTCTCCTGC
CTCAGCCTCCTGAGTAGCTGGGATTACAGGCATGCGTCAT
CGCGCCCAGCTAATTTTTGTATTTTTAGTAGAGACGAAGT
TTCACCATTTTGGCCAGGCTGCTCTCAAACTCCTGGCCTC
AAGTGATCAGCCCGCCTCGGCCTCCCAAAGTGCTAGGATT
ATAGTGTTATTGTTTTTTATTTTTGGCTTTGATTTTGCAT
CTGTTCTACTCTGAGAACTTTAACGTGCAGAGGACAGCAG
ATTGTAAAGGTTTAAAGTCCCTAATGAATAGGCTTTCACA
GGTCTTACCTCAAAGCGCTCAGTCAGTATGAGGCCAGCAT
ATTCTGGAGATGGGAAAGACAAGATGGGGGTTCAAAATAT
TTGAAGAGAACGTTTCCCCTTCAGAAAAAGGGAGAAGTAT
TGAGAGACTGGGCCATGAATATGATAAGGAAAAATGGAGG
GGTAACCGATACGTGTCTCATAGGCTCTTGCAAAAACTAC
CAGTATATATATTTATTATGTATATATAACATACAAATAT
GTGGCTCACGAAAAGTAGTCACCAGATAAATGGTGGTTAT
TACATTTTATCATTATTATTACAATGACAATATTTACAAG
TGACTGGGTGCTTGGAGGTGGTTTAGTCCATGTTTCACAC
TTGTCATTAGCTTTCCTGCTCCATCTTCCCTGTCTTCTCT
CCCTTAGTCAATCTGCAAGAGGGAATGTATGATCCACATC
TCATATATTCTGAACCTAGAAGCTGCCCAATAGGGCTTTA
TACAGCTGCCTCTGGGACCTTTCTTATGTGAAACCATTTT
TTTCTTGGGATGTCCTACCTGAGGTACCAATATTATATTT
TTCCATCAAGGCAGATAGTTAGCTCTTATTAACTCTGCTT
TCAGTCTTGGGCTTTCGTGATTGAAACACAGTCAAACCCA
GAGTGAGTCCTTAGTTCATCAAGCTGTCAACAATGCCTCC
ACAAGGGCTGGAAACAGAAAATATTATGCCAATAATGGTA
TGTAAAAAGAAGGGCTCTCTTTTATTGGTAACATCTGGCA
CAGTTTGTTACAGCATTCTAACCATGTGGCCAAGCAAGTA
CTTACTCTGATAAATGAGAATCAACATGGATGTTCGTATA
TACAGGGGCTCACTACTCCCCACAAAAATTATCCCAGCCT
TCCATCCAGTAGCTTTCTTTATAATTTTGTCTTTTTTCTA
TAATTTCAACCACATGTCCTTCCAGGTTGGGAGCTGCCTA
CCTCCCTACAAAACCTACATTTTGGCAGAAACCCTAAGGC
TTTGGAAGGCAAGACATCTCAGGACACTGCTTCATGACTG
CTCCCATTTTCTTGTCTCGCTCCCCAACCACACACCTCGG
GCCTGCCTTCCCCCAGGACTTCTTCACAGAGATCAGCCTA
CACCAAGATAGAAGCAGATCAGGGTCTGTATTTTCTTGGC
TCCTCACACCATTAACCAGAGTCCCAAGAAAAGTACCCCA
TAAGCACTCAAGGCTGGTTAGTACAATGTATAAATGAACA
ACATTTGCTTTAATATCTCAGTGTATTAATCACCTTCTCT
TCAGAAAATGAATTGTTCCCCACTAGTTCCCAAATCCCAC
ACACTGGTGAAATCATATTATTCTGATGTCTAAGATTGCT
CCCTAGTGTTTAGGCATGTTATTTAGAGTAGAGCAAACCT
GTGAGAAGAGAGATACCAAGTCTTGAAGAAGAATTCTTTC
TGTTACTTTAGAACCATGCCCAATGATTTGTGTGTGTGTG
TGTGTGTGTGTGTGTGTGTAATTTTACTTAATTCCTCTCT
CTCTCCCAGCCCATTGTCAACCTTTTTTTTTTTTTTTTTT
TTTTTTTTGAGACAGAGTCTCACTCTGTTGCCCAGGCTGG
AGTGCAGTGGTGATCTCAGTTCACTGCAAGCTCTGCCTCC
AAGGTTCATGCCATTCTCCTGCCTCAGCCTCTCAAGTGCC
TCTCAACTACAGGTGCCCGCCACCACTCCCAGCTGATTTT
TTGTATTTTTAGTACAGACGGGGTTTCACCGTGTTAGCCA
GGATGGTCTCCATCTCCTGACCTCGTGATCCGCCCACCCC
GGCCTCCCAAAGTGCTGGGATTACAGGCGTGAGCCACCAC
TCCCAGCCCCATTGTCAACTTTTTAATATGGCTCTCCCTT
CATGACCACTATCTCCCACATCCCTAAAGAAAAATGTGTG
AGATTTAAAAATTGTAGAAATTGATTAGTATTGTTGCTTT
GTTTATTAAACAACTATTTCTTCAGCATCATCTTTTTGGC
AGGCACTGTACGTAGGCACTAAGGGCGAGACAGTGATGGA
AAAAAGACAATTTCACTTTTAGAAGATTTAGATTCTAGCA
ATGTGTAAACAGGCAATTAACAGTTAATATGTAAAATACA
TAGGATGTCAGGTGGTAATATATGGTAGCAGGGAAAATAA
AATCAGAGAAAGAGGCAGAGGAAGTACTATTTTAAACAGC
GTGTTTAGGACCGGTGTCCTTGATAAGATGATATTTGCAA
AGAGACCCAACAGAAGTAAAAGAATTAGCCATGTGGAAAC
CCAGAGAAAAGTGCGTTCCAGGCAGAGGGAACAGCAGGTA
CAAAGGCCTTGCAGCAAGACTATTCTGCTCCCCTGGAGAA
GCCATAAGAGGGTTAATGTGGCTGGTCACTTGATAGGCTA
TTATAAGAATGTTGGCTTTTATTCTGAGATGAAAAACCAC
TGACAGAAGAATTATAAGATCTGATTTGTGCTTTTAAAAG
GATTCTTCTGGTGGCTAGCCAGAGAACAGAGTATAGGGGG
GTGGTCAACGTCAAGGGTGAAAGCAACGAGGCCATAAATG
ATGATGTCCTTAAACCAGGAGGTTTAACATAAAGGTGATG
AGCAAAGGCTAGAGTCTGAGTAAACTTAGAAAGTAGAGCT
GGTAAGATTAGACGGTGAATTGGTTATGAGATTTTTTTTT
TAATTCAACAATGGCATTAAAGTTTTTACTCTTAGAAAAC
ATAAGAATGAAATTACTAGTTATTAAAATGGGAAAAACAA
GGGAAAATAAACAAGTGTGAAGGAATGATCATGATCAACA
GTGAGGTTTGAGACATGTTAAGTTTGAAATGCCTAAGGAC
ATCTCAAAACATCCAAGATGAAATGATGACTAGACAGCTG
GACTCAGGGGAAAAGTCGAGATTGGAATGATATATTTGGT
AATCCTTAGCATAGATGATGTTTAAAGTCATGAGGCTGGC
AGCACCACATAGCAAGTGATAAGAGATAGAGAAGAGAAGA
AGTCTGAGCATTATGCCATGAGGTCACACTAGAGTTTAAA
GATCTATGAGGGAGAATCAGCAAAGGGTACAGAAGAAGGA
ATTGCCAGTGAATTAGGAAGTAAACCAGTAAATTAAGAGT
ATAGCACTTCAGAAGCCAAGTAAAATAATGAGACTGATCA
TCTGTGTCAAATGCTGCTGGTGGAGAAAGAGAGATGAGGG
CTAGGAATGGACCACTGAATTTCACAACAGGAAGGTCATG
GGTGATCTTAGCAAGAGCACTTTGGTAAAGAAGTGGAGGC
AAACGCCTGATTGGAGCTGGTGTAAAAGAAGTACAATATA
TTAATAATAGGGGGTAGAGACAAACATTTCAAGAAGTTTT
GTTGCCATGGGCAACAGAGATATGAGACCGTAACTGGAGA
AAAGTAGTGGCTCAAGAAGACTTTTTGTTTTTTTCCTTTT
TAAGAAAACATGGAGAAAATTATAGCATGTTTGTATGTGA
ATGGTAATCGTCTAGTAAAAAAGGGGAAATCTGATGCTGT
AGAAGAGAAAAGGGAGAATTGATGGAGAGATTTCCTTAAC
TAGCAAGAGAGGATGGGCATATGTAAGCAGATAGTTGGGT
CTTAGAGGGGATAATGGAAAGTTCACAGCTTGCCTTGAGT
GGCTGAAGATAACATTCAGTTTCATTCTGCCTGGTTCTCA
GCGAAGAATTCTATCTCTACTTGAGTGATCAGCTCAGAGA
GAAGACTGTCCATGTTTATACACCACCTGAACTAGCATCC
CTATTTTCTTTTCTAAAAATTATGCATGTGTATATGTATG
TATGTGTTTTCAAGACAGGGTCTTGCTTTGTTGCCCAGTC
TGGAGTACAGGCACAATCACAGCTCACTGCAGCCTCAACC
TCCCAAGCTCAAGCTATTCTTCCACCTCGGCATCCCAAGT
AGCCGGGACTAAAGGCATGCACCACCAAACCCAGTTAAAT
TTTTTATTTTTTGTAGAGATGGGGGCATCTCACTATGCTG
CCCAGGCTGGTCTTAAACTCCTGGACTCAAGATGCATTCC
TCCTGGATTACAGGCAAGAGCCACCATGCCCAGCCTCCAC
TCTTTCATTAATTTGTGTATTCAACAACATTCAATTTAGC
ATTTCCAGTGTGTGAAGTATGAAAATAAAGAGAAAAATCA
AGAAAATATGCCTATTGCTTCAAAGAAAATTACAATTTTT
CAGGAGATATAGGATATGTGCGTAAAACACTAAATCCACA
CAAGTATGTGGTAAACATCATAAAAAAGACACAGCCAAAT
GCAAGAGTTTAGGGGGAAGAAAAGACGTAATGAGTCAAGC
CTGGTTTCTTGGCAAAGGTGACACATGTGGTGCTGGTCCT
TCTGAATATAAAGAGAATTTCACCCAACAAAAGACAAGAG
AATGGTGCCCCAGGCAGACATCACGGCATGAGTAAAGGCA
TTTAGGTGAGAAAACATGAGGAATGTATGCGTGTCCTCGG
TGGTACTTATGTCATCTCCTATTGCCTGTTTCATTTTGAT
TTTGTCTTATTTTTGCCTTGTTACAAGGGTCAAAAAAGAT
CGAATTACTTGGGAAAGATCTGAGACTAAACCTAATCATT
CTTGATGTGAGATATCCATTATTCAATGTCCTTCTTCAAA
CTCAAGTCTAGCTAATTTTTTTAAAAAATTAAGATATGAG
ATCTCTGATGTTTTTAAAGATGGAAGCACACTTAAGTGTT
GCCAAAGACACAGTACAAATTCAAGACAGAGGCTTGTTTA
GAGCCAGGGAGTATATTGTATATTTCTGCCCTATCCACAC
ACGCACAGAGTGTAATGGCTAGGTGAGGCCACTTTGTTTA
GTTATTTCTTCCTGGGTCATAATGAAGAGTAGAGGGTAAA
TGGGGCTTTATATTTGTGTATTATCTGAGAAAGTGATGAC
AAGATACTTTCTGAGCACATGCATTCAACAAGTTTTGATG
GCCTCCTATGATGGACACCATGTTGGGCTCCAGGAAATGT
AGTGGCTATAGAGACGAAGAACATTCTTTGATTCCTTGAT
CCTCTACAAATGCGTATTGATGGAACGGATTCAGAGCTGG
GCAAGGAAATCCGTCTACCACTTCCACCCAAGTAAAGAGT
TTCTACATTTTAATAACAGTATCAGGGATTTATAACTTTC
AAAGCAAGTTGACACATGTTACTTCATTGACCTGCCCCAA
CCCTGCCCCAGTATGCATTCAGTTTAGCTCCCGTCTCCTC
ACCTTCCCCACTCCACACACATCGTGACTGAACACATGTC
AAGGATACCGGCTCCAGGGATATGTTAGCAAGAGAACCCT
CTGCAAGCAAGCAAGAAGTTTTACGAGAAATTTCAAGTTT
CTCTATGAGTTTCTAGAAACAATTTCTAAATGGGTTTCTT
ATTTAAAAATAACACAACTGTGTAATAATGACCCAATAAA
TGTATCTTTATCCACTGAATTACAACGAAGAGATCTTAGC
TTGTTGTGCTTCTCCTGATCTTGATTTTTATATATATATA
TAGGTTCTGGCTCTGTCACCGAGGCTGGAGTGCAGTGTCG
CAGTCTCGGCTCACTGCAACCTCTGCCTCCCAGACTCAAA
CCATCCTCCCACCTCAGCCTCCCGAGTAGCTGGGACTACA
GGTGCACACCACTACACCCAGCTAATTTTTGTATTTTTGG
TAGAGACGGGGTTTCGCCATGTTGCCCAGGCTGGTCTCAA
ACTCCCGGGTTCAAGCAATCTTCCCACTTTGTCCTCCCAA
AGTGGTGGGATTACAGGCTTGAACCACTGTGCCTGACCTC
TGATCTTGATTTTAAAACTCTACTTTTTGGACTGGGACAG
AACAAACAAAAAATCTAATTTGTGTGTTACAGTACGTGGA
TGATCTTATTATATCTTGTTTCAAGGCGTATGTTTTCATT
TCCGGAAGGTAGAGGGGTGCATGCCTCCCATAGTCTTCCT
TTATCACCTAATGGCCTATCTTCTCCTCTTTCCTCCTTGT
CCAGAGTTGGGGCAAAGAAATGGCTCCTGTGCTGTTCTGT
TCTAAAGTAGGAGAGGAGTGCTTGGATGACAGCAGATAAT
GTCTACCCTAGCCAGCCCACTCATAAGGCCTGAGTCAACT
GGCTACCCATTATGGCTGAAAAAAGGACTCTCCACATTGT
CCGGAACTTCAATCCTCCTCCTCTTCACATTGAGTAGAGG
GGAGACTGCTGACCTCTTATGGGCTATAGGTCTCAACTTC
CAGTTCATTGGCTTTATAATTTACAATATTATTATGAAAA
AGGTAGAGCTGGCCTTATCACTTCCATTTTACAGATGAGG
AAGTTGAGTCCCATAGGAGTTAAGTACACTGGTACAAAAT
CGCCCACAGCTGGTGGAGCCCTGTGTCAAACCCAGCTTTT
CTGCCTGTATGTCCAGTGTGCTCCCCAACACTTTGTGTTG
CTTCCGCAAAGCAGTGCTGGGCAGACATGTGTCTAAGGAT
GTTTGTATGTTTTACAAAGTACCAAAATGGTTTAATGTTC
CCTAACTCCTCCTTCGTTTATTTCTGCAATCTATAGCCCA
GAGTAACGTTCCTGGTTAAGTGTAGTCCTTTCCTCCTGTC
TTGGCTCTTAGCATGCAATAACTAATCCCTGGAATAGCAT
TAAGTCACTTGAGTGAACCGTGTAATAAATGAAACAAACC
CAGACTTTGGAGCCTGACACTCCCAGTTCAAATCTCAGCT
TGGCCACCTATGGGCTCTATGGCTAGCAGCAAGTCATTTA
ATGTTTCTAAGAATTAAATTATTTATCTGTATAATGGGAA
TATTAGATTTACAGTATAGTTTTAACAAAAATTTTAGATC
ATACATGTAAAGTACCTGACACAGAGTACATAATCAATGA
ATCATGTACTTTTTGAGCATATATACTTAAATATGACATG
TAGAGCCTGACAGCTTAGATTGGACTCTGCTCTGCCACTC
ACTAATGCTGTTAACTTAGAAAAGGTAACTGCTCTGTACA
TGACTTTTCAAATTTATGAAATGATGTCATAATATTATCA
GGATTATCCTAAGGATTAAATGCATTCATACATTTAAAAC
TGTGTCCAGAACATTCAAAAGCATAGCTACATTATTACTG
TAATTATCATCATTACATCCTCAGTGGGGATGAGTTCCTG
TTCTTCATCTCTAAAATAGAGATATTAAGACAAAATGATC
TTTGTCTAGACAAAGTGATCCGTTCTAGTATTGGCATCCT
ATGATTACAGGACTTCCTCTTGGCGGAGTGGGATGGAGTG
CCCAGAAGAGAGGAGAACATTGTGGAGGGAAAGAAAAACA
AGAGGAAGGTGAAAGAAGGCACAAAATAAATTCTGCAGCT
TCACAGTGCTGTTGCTCAGAGGATGCCCTCGCTGATGGCT
GCTGAAACCCTCTCCACATGAGGCCACAGTCAAGTTCATG
GTTATTTCCATCTCCTCCTACAGCCATTCCATGGGTCCCC
TCTGTCTCACTGAGGAATGCCTGGTACTTCCACCTGTTAC
CTCCACATCCATCCAGCTCTTTGGTCCTGGACTACTCCCT
CCCCAGCACACACTGATGTTCATTTCCACTCCTGAGGACA
CATGCTTTCGTCCCTTGTGTGTGCGGCATGAAAAGTGAAA
ACTGCTAGGCCGTTGGAACAGGGTGGAGAAAGAATAGGGA
TGCTCAGGCGGGCCCTGACCCTTAGCTTGGCTCAGAGCCC
CTGAAGTGCTTGTACATTGCACAGACATGAGGCCTGAGAA
GTGTGTGCATGTGTGTGTCTACATTTCACACAGAGGCAGT
AGGAAGCAACACTTACCCACTCACCTTCTCTGCCTAAAGG
GGCACCCTGGTGTCCTTCATGTCCAGAGAGCAGACTGAAT
GAGGGAGGTCACAGTTGAAATGGGTTTCAGGGCCAAATTA
TTGTCCCTGCAGACATTAGTTTGCAGTGCAGAACCAATTT
GAAAATGTGGCATGATCAGCAGTCTTGCCCGAGGAGAGAC
CAGGACTGGTGGAAAGGGATGTCATAAATCAAGGCTCAGT
TGCCCTGAGTAGGGAGCCCTGGCTGAAGCAGCCCAGGCAG
CTGTGAGGCAGGATTGAGATGCATTGGCAGAGCTGTGACG
GTGACCCCCAGACTGAAATAATTGGGGTTGGGGGAGGTGT
ACCGGGGGTCAGACTCAGGGGCACCGGAAGAATATATGAG
AGAAGAAAGCTTTCAAAAGACCTGCCTAGACATGACAGGC
TTTGGTCAGAGTAATTATCTGCCATGTTCATACGCACTAA
ATTCACTTTTAAAGGAGAAACACACGCTCCCACAAATACA
CAGGCACAAAAGGAAAGAAAACCCTTCTGGAAGGAAACAA
AGTACTGTAGTGTAGAGCAAAAACAATAGACCCCAGAGGG
AAAAGGTGATTGAAACTTAAAAGAACTTCATTTCAAGGCA
AACAGTGCCCTCTAGAGGCACGAACGCTAGATGCGGGCAA
AGTTGAACAAAAGAAGTTCAGTGAAATGAAGTGCTGGAGA
TGACCCTTCTGCTTTAGACGTTCTTGGAGATTTTGTTCCA
GGTTAAGGGAGCAGGGAGGAAGACCCTAACCATTTCCTAC
TTCCGAATGCATGTCCATGAGCCTGTCATTCTCGTGCCTT
CCTCAAAAGACCGGGATAACTCCAGGCACCGCAAGAGACG
TTTTGCCAAACACAATTTCAAATAAAATGCTGTTAGAGCA
AATGTCGTATTTCAGTCTGTGGCACTAGACGCGAGGAATT
TTCATAGAGAGTGTCATAAAGAGGAAAATGTAGTATAATT
TGGGTCGGTGGGAGAGGGCAGGGAGTATAAAACAGATTTT
TGAGAGCCTATATCTTGAGTAATTAGATCAATAAAACTCC
CTCCAGAAGTCATTGCTTTCAAAAGCATGACACCAAAATA
GAGAGTCCTGGTGAGGAGAATTTCAAAGGCAGAATGTTTT
AGTCGAAGAGTCTCCACCATGGGTCCCTCATGAACCCTTG
GACCACTCTAAATCCTCCTTTTGTGAATCCCCACACACCC
TCGACTTTGATTCCATCATCCCTATCTCTCCCTTCTTCTC
TTCCACCACTTTCCACAGTTCCTCACCAGTCCACAGGGCA
ACATAGCCGAGTGAAAAGACTGCAAGCTTTGAAGCTAAAC
AGATGTGGACTCCAAGTTCAAAACCGTTGACTTCAGGCCA
TATACATAGTGATCTGAGCCTCGTCTGCATCCTTACCTGT
AACGGCCTTCTCACCGTGTCAGTGGGAGGAGGGACTGGCA
TAATAAGGTGAGGTGTCTACACTGTGAGGGCACAGAGCTG
GAGTTCAACAAAAATTCATGACCTCCCCTTTCTCTTCCCT
GTCACCGCTGAGTAACACCAGAGGCTTCAGCCTGAGCTTT
CTCTCTCTATTTTCTTCTTCCCCAGTCCACACTGCACACC
AAGAACTATGGAACAAACTTCCTGGCTCACTGTTTCATCA
GGCCATCCCTTATTCCACCACCATCATCTGCATGATAAAT
CCAAACCCTCAAGCATCCAATTTATCCCGTTCAATTCATG
CCCAATTTATCTTCACACCTGATATCTCACTGCTGCTCAG
TGCTAACCTTCTAACATGGACTGCCGTCTACTTGCCACCC
CAAATGTACTACTCACAACTTTCCCTTTACTGCCTCCATT
TGGAAGCTACTTGCCCGCACTTACTCCTTGGCCCTCTCCA
AAAATCTGTATTCTCACTATCCTTCTGGGCCAAACTCAAA
TCCCATCTCCTCTATTGAGTTTTCTCTGGCTATTCCCTGG
TGACCTGTGGACCCTTTGAGATTCTAGAACACATTGTGGT
TACAATTTTAGCCTCATTAATATGAAAATGAATACTATAA
GCTTGGTAAGAAGGATGCACACCTGCAAGTATTGACATGG
AAAGATTTTTCTAACATCTTGATGACTTCAAGAGTTAAAA
ACAATATGCCCTTTCTGAGCCATTTCTATTTTTTAAAAAG
TGTGTGTGTGCGTGTGTGTGCATGTGTGTGTGCGTGTGCA
GTTCTGCACATGTATGTGCGTGTGCACGTGTGTGCCTATG
TGCGTGTGTGCTCGTGTGTGTGCACCTGTGCACACATGTG
CGTGTATGCATGTGCGTGTGTGCGTGCACGTGTTCATGTG
TGTGTGCACATGTGCATGTGTGCACACGTGGTGTGTGTGC
ATGTGTGTGAGAGTGTGTGTGAGTGTGTGTGTGTGCACCT
AGACATATAAATGCACAAGGATGCCAGGAAATTTTTTACT
TTCTATTTTATACATTCTGTGTTGTTTCAATTTTTTTACT
AAGCATGTACACAGTTTTACATTTTTAAAACTTTTCTTTT
TAATTTTTTTATTTTTATTTATTTTTTATTTATTTTTTAA
TTTAATGTTTATTTATTTATTTTTTGTAGAGATGAGGTCA
GGAACTCAGGAATGTCTAGAATGTCATTGCTTTCCAAAAT
CAGAGGTTAGGTCTCACTCTGTTGCCCTGGCTAGCCTTGC
CCTGCCCTTGAGCTCGACCTCCCCAGCTCAAGCTAGCCTC
TTGCCTTGGTCTCCCAAAGTGCTAGGATTACAGGCGTGAG
CCACTGCGCCAAATCTAAAAAATGTTTTTCAAATAACTCA
ATCCACATTCATTGAGCACCTACTTGTGCCAAGCACTGAC
CTAGGTGCTGGGTATTTTCCAAGGTGGTCCCTACTTCCTG
CAGAGTGGAGAGTTCACTGGGAGAGAAGCCAGCAGAACAC
CTTGGTGGGGATATGCAAAGTGATGTGAAATAGTGAGACA
GCGCAGGGGGATTCAGAGGAGCACGAGGGCAGCTCTGTCC
AGGGAAGTCAGCCAGGGCTGAGCAAGAGAAGATCACACTG
GAGTCATAACAGGAGGAAGAGTGGATGCCCATGAAGTGGA
GAAGAAAGAATCAGGCATTCTTGCTGCGGGGGGAGGAAAG
TGCACACCAAAACAAATAAGCATTTGAGTGCTTGTCTTCT
CTAGAATGTAGCCAGTAATTTTGTGTGGACAGAGAATTGC
ATACAGGGTATGGAGGCAGGAGATAAGACTACAAAGAAGG
GATGGGGTCTTATGGTGAAGATTCTTGTGTGATGAGATTG
GAAATTCATTCTTTATACAACAGGGAACACAGAGGGTTTT
AAGTATAGGCACAGTATGATCATTTTCTTCCTGGTATTTT
TCTTTAATTATTTCAGGTTTATATTTTCTATGGCTATTGC
ACATATCTTGGACCCCTCCCCTTATGGAGTTCAAAGTTCT
CCAGGAGAGCAACAGAGGCAGCTGGGAACTTGTTCCCAGC
CAGAGCCCTGCCATAACTGAAGCACATTTTTCATGATTCT
GACTAGTATGTAAAAACAGTGTCTATCTCAGGTATAATGT
TCTGGTTGTAGCCCTGGCCCAGGGACATAGCATTTCATTT
CTCAGAGTCACTCTCTGATGGATCAATGCAATAGACTTCC
CAACACGCCCCTCTTCCCCCTTTTCCCCAACCCCGGCCTG
CACACCCAGCTTCCACAGGGAGGCCTTGCACAGGCAGAGC
CCATCCCCCATGGCTGCTTTTGTGAAGGTGCTGGAGGGAC
GGCTGCTTGGCCCAGGGAGTATCCACATGGCTCCCGATGA
TAACACCTCAAGCAGGAGAAAAGAAAAACGGTTTTCCGCT
GATGGCAGTGTGTACAGCCGGCTGAGCTGTTTGGCACAGT
CTCTGCAGCTGTGTATTCATGATGCTATATTTAAGCCAAA
AAAAAAAAATCTCTGAATGATATAATTAATACAAGCTGAA
ATTTGGTTGACCATTTAAGTATTTGTTTGCTTCTCCCTGC
CAAATATCGGCTTCATGAGGGACAAAGTTGGACCTCAGGC
AGGAGCCCCCCAAAAAGTTTAAACCCCCACTGTGCAGAAA
AACAGGCACAGATTCTGCCACATGTGGTGCCACTTGGCTG
AATTTTCCAATGGTTCAAATGATTTCTATGGCAAATCCTC
CTGGTGAATGGAAGGAAAACAGAAGCACCGTTTCTCATTC
TAGGCAGGAAGCAGGTGACACAGAGCAAGCACAGGGGTGA
AGAGGCTGGAAGAGTGGACCTATTCAGATCTAGTTCAGGT
AAGGCAGATTTAGATGAGAAATGGAGATCGCCATGCTGAT
GCTGTCGGAAAACTACACCTACCGCACACAGAGTGTCTCC
TGCTCCTCCAAGCCCTGAAATACCTACAGCTTAATCTGAG
CCAGATGTGCCCACAAACACATTCTCCCTCCTTCCTTGGG
GCCCAGTATTTGTCCATGGAGGACATCCTTATGGATAAAA
GTTTTAGACTGCCCCTGTGAAGAAAGCTGGGAGTCTAATT
ATACTTTCTTCCTTGCTTAGGTTTTAAAGGCACAGTGAGA
TGAACCCGGGAAATTGAACCCGAGGTTGGCAGAAATTAAG
TCAGTCTGGCGCTTCCAGCTAATTCCTTTCTTTTAAAAGT
CATGGTAAGACTGAATAGAATTAAGATGATTCTGGGCCAG
GGAACTCAGGAATGTCATTGCTTTCCAAAATCAGAGACAC
TCACACCCTGAAGTCCAGAGAGAAAGTGCACTATGGATCA
GTGGGTTTGGCTTCTAAAATCAATGCTATGAAGGCTGGGT
GGTCGGTCAAGCAGCACTTCAACTGAATCCCCTACCATAA
ACAGCTTCAGACAGAAACAGGCCATGAGGTCTAATGTTTA
TCCTGCTACTTCTAATTCCCAAGTCCTGGTGTCTCATTTC
TCCACTCTCCAGACCACTGAAAGGAACAATGGAGCAAGGG
AGAGGGCGCTACAACCAGGTCTACTCTGTGTGAAGGTGGG
ATGGTGGGAGAGAAAGCCAGAGAAACAAAGGAGGAACATG
AACTTTTAATACACGATGGCTCCACAAATACAGACTCACT
GGGGACTCAGTCAATCAGGACTCCTTCTACTCTGCTGTCC
AATTATACTATTGCTTTAGTTTTTCAAAGCTTCCCAGAAA
ACTTTGTAGATGTTAGAACTAGAAAAGAGCTCAGAGACAA
CTTGTCGGAAGTAATCAATTTTACAGAAGTGGACAATCAA
AAATACTGTGGGACTTGCCCAAGGTCACGCAGCTCGTCAG
TGGTAGAGCAGCAGCTACAGTCTGGGTGTTCTTCGGCTGC
CCAGCCCTTTCTACACTCCTGTCCCACCTGTATGACACTG
TTTGGTGGTTCTTTCATAGATTTGATGGTTTTTATTTCCC
CCTCAATAATGAGGCATTTACTGTATATATTTTTTAAAAG
TCTTAAATATCTATGAGTGGTAAACAGCTTTACACAAGTC
TAATACTGTGGAGTCACTGTGAGTGCACTCTGGAATAAAT
GATCAGATTTTGGCAAATGAGTTTTCTTCAGACTAAATAC
ACAAATTCTCTGCAGGAGCTCAAATTGGGACATGTATTAA
TTAGCGAACGGTGCAGTTTTATCATGGATATGTCCCTAGG
CTCTTCAAATACTTCCCTATAAACAAAAATCCTTGTTACT
CTTACATATTATCATTTTGAAGTTCAAAAACAAATTAGGT
CATGGATTTGAAATAGACCTTATAGGGGTCTAATTTCTCA
GCAGGTGTATGGTTTAGCAGTGTTTAGAAGAAAGGACGGA
GGGAGTGGAGGCCTGATGGGAAATGTGTGTCCCCAAAGCC
TACAGCTCTAGAAGGTTTCACTCAGCTGTTAATTGCAAAC
CAAACAAATCCTCATCTTGTTCCAATTGAGGGGCTAAGTG
TGTAAAATTTACATGTAAGGAAAGAGAAAAGGGGACCACC
CAGCAGGAGCCCTTTCCTCTGCCCTGAATCCAGATCACCC
TGAGTGATTTTACACTTTTTTATTATTACATCAGAGCCTT
AAGGACATCAGGAATGCTGGGTATAACACAGAACTGATCT
CTTTCAAACTGAGAGGTTTTGACATTATTGGTTGGTGAAT
ATGTTAGGCAAAGAAAATGATGTGTGGATTGCCGAGATCT
GTGATATTTTTTTTGAAAGATTTTCCTGAATTTTCAGTCT
TTAAATGGGCAAGCCCTTCTTTTGGTCGACGGATCTGGTT
CCTTTAGCAGGGTTTTTTCCCAGCAGATGAAGGTCCCCGG
GATGATCCCTCGTAGGGGCAAGGGCAGGGGAAAATCACTC
TTGCACCTTCCACTCTCCCCAAACTTCTCTCAAACATTCA
GGTAACGCCTGGAAAATAATGACATCAAGACCTTTGAAGG
GGAAAGAATCCAACACACACTAGGCTCTCAAAGAGCAGAG
AATTAAGATGAAAAAATAATCATACCAGTCTTGGTAACTG
ATATAATGATTTATTTGTTCACTGAGCAAATATTTATGAG
CATCTACTATGTGTTAGGCAATCATAAACACAAAAATACA
TCTGTATCAGTCAGAGAAGGCTGGAATTTTTTGTGACAAC
CACCAAATTCCAAACTTTCAGCAGCTCAGCATGAATATTT
CAAACCCAATGCTCAAGAGGCAGCCCTCCATTCCACAGCT
ACACTAGCTGGAACATGTGGCCTCCAAATTATTAATGAAG
GGCACAAAAGGGTTGAAGGATGAATGGGATGCTTTATGGG
CCAGGCTCAGAAGAGAGTTACATCACTTCTGACTGCAGCC
CATTGGACAAAACTCTAGCACCTCCTAGCTTCTGGCAAAA
CTAAGAAACATAGGGAGCAATGGGTATTTGTTGAGCACAA
ATAGTCTTTGGCACATATAATTACAGATTCTGACACATTT
CACGTGGTAGAACCCCCATCTTCTCCAAGAATAAACCTAT
GAAGTGATTAACCACGAGACCCCTCCCCTTCCTAACAGTG
GTGAAAAGGGAGATGACTTTCATCAACCTACTTCCTAGTC
CACCCACTCTTCTGAGTGTAGACACAATTTGGGGCACTCC
TTCTGACTCACATACATCTCCTGCCAGTCCACAACTATCA
ACCCATTGATTCTTGTTTTTCTATCATGATTCAGGTTCTT
CACAAGTCTCGCTCTGACCCCTAACAGTCTCTCTCCAGTC
ACCGACTGGACTTACAGATTCTTTATATAACATATGTATA
TTCTTCACATACCATGCATACATTATTCACATAGCATGCA
TATATTCTTCACATAGCACATGTATATTCTTCACATACCA
TGCATATATTCTTCATATAGAATGTGTATATACTTCACAT
AGCATGAGTATATTCTTCATATAGCATGCATATATTCTTC
ATGAAGCATGTGTATATTCTTCACATAGCATGTATATATT
CTTCATATAGTATGCATATATTCATATAGCATGTGTATAT
TCTTCACATAGCATACATATGTTCTTCATATAGCAAGTGT
ATACTCTTCATATAGCCTGTGTATATTCTTCACATAGCAT
GCATATATTCTTCATATAGCATGTGTATATTCTTCATATA
GCACGTATATATTCTTCACATAGCATGCATATATTCTTCC
TATAGAATTTGTATATTCTTCATAAAGCCTGTGTATATTC
TTCATATAGTATGTGTATATTCTTCACACAGCATGTGTAT
ATTCTTCATATAGCATGCCTATATTCTTCACATAACATGC
ATATATTCTTCACATAGCATGTGTATATTCTTCACATAGC
ACGCATATATTCTTCACATAGCATGCATATATTCTTCACA
TATGTATTTTCTTCACATAGCATGCTTATATTCTTCATAT
AGCATATGTATATTCTTCATATAGCATGCATATATTCTTC
ACATACCATGCATATATTCTTCACATACTATGCATATATT
CTTCATATAGCCTGTGTATATTCTTCATATAGCATGTGTA
TATTCTTCACATAGCATGTGTATATTCTTCGTATAGCATG
CATATACTCTTCACATACCATGCACATATTCTTCACATAG
CACAAATATATTCTTCATATAGCATGCATTCACTGAGCCT
GAAGTAGATGCTTGAGAAATGGGAGCAGATGATTTACTTT
TCCATCTCATACTGCAACAAATTCTTTCCTGCCTTTGCTT
GCACTGTAGCCCCAGACTGGCATGGCCCCTCCTCTTCATG
TATCTCAAGTCTTTCTAAGGCCTCACTAAAATTCTGCCAC
CTGCCTTAAGTTTCTGTCCTCATACACACTAACTTACATA
ATCATTTTTTTAAAAAATACTTCAGACTTCTTTTCATCAA
AAAGATTATAAGCTCTTTAAAGGAAGGAAGAAAGCCAGGA
TTCATCTCATAGTTCCCCCAGCACCTTCCTATGGTGGTGG
GTGCAGAAGCAGCTCTCCTGAACCTTCCAAGGGCACTGAA
CCACTTCCTTTATGTCACTCTGGAGAGCAAATTGTGCCCA
TAATTTTGCCCTGGAATCTGAGTGGCCCCAGAACACTCAT
GAAAAGGACTGGAAAAACAACAACAACAACAAAACAACAC
AGGCAATAGGCTGAAGGAAGGTAACATGAAAAAAATGCAT
GTCTGGGCTTTCAAACGTGTTAGAGCTGGGTTCAAATTCT
GATGTTTCTACAGTTGAGAGATCACAGGCAAATTACTTCT
CTTTTCTGAGTCTACATCGCCCACTGAAAACATACATTTG
GAACATTTGCCTTTCAGTGGTGCTCTGAGGACTAATGGTG
ACATATATATGAAGTTCTCAGTGCTTTTCTAAGTGAACCC
TTAAAAATGCTTATACTTGCCTGGCACAGTGGCTCATGCC
TATAATCCCAGGACTTCGGGAGGCTGAGGTGGGCAGATCA
CCTAAGGTCAGGAGCTCCAGACCATCCTGGCCAACATGGT
GAAAGCCCGTCTCTACTAAAAATACGAAAATTAGCCGGGT
ATGGTGGCAGGCGCCTGTAATCCCAGCTACTCGGGAGGCT
GCAGCACAAGAATCACTTGAACCCATGAGGCAGAGGTTGC
AGTGACCCAAGATCATGCCACTGCACTCCAGCCTGGGCAA
TAGAGTGAGACTCGGTCACACACACACACACACACACACA
CACACACACACACACAACAGTGATATGGACCTGGACATTT
TTCTCCTATTCTCTGTGTACTCTCAACCTGATGGTTCCTG
CTTGCTTCTTTTTAAGTTTCTCTAACTTTACCTACGGTGA
ACATCAATCCTATCGAGTTTTTGAATTCCCTAGGAAAATG
CCTCTGACTAAGTTACTTATGCAATACAATGCAACCGTGC
TTCAGAGAGTTTTCTGGTCAGAATACTGTGAAGGTCACTG
GCTCATCAATGGCTGTTTTTGGTTTAAATCTGGATCTCTG
TCCAATCAACAGTGGCAATCATGTCAAGGTGACGAAGTCC
AAAACTCAATGACTCATGTGTAAGGAATGGCCTGCACTTT
TTTTAAAAAATGAAGAGATTATGTAACTAGCAGATACTGA
GTTGTTGGTCTCAATAAATATTCACTGAAAAAATAAACGT
GGTGATCTTTCACTGAGCTCACCATCATTGTTGGAATACC
TCAGACACAAATAACTAGCAGAGCAGTACTTCCCCGGGCA
GATAAATCACCTGTGGATCTCATTAAAACTACAGATTCTA
ATCCATCAGGTCTGGAGTGGGACCTGAATTTCTAACAAGC
TCCCAGGAGATGCCATCATTGATAGTGCATGGACCACTCT
GAGTGGTAAGGTAGAAGAGAACCGAATCAGTGACTCTCTC
TTGCATCCTTCCTGCATAAGTGGTATATTAATGTTATTGG
CAAATTCTTTTCCTGAAGCTTGAGAGAATAGAGTACCAAC
TTAAATTTTGTTTATAGTCCAAGTAGCAAAATTGAAAGAG
GGTAATGCAGGACATTGGGTTACTTGCCTTTCCCAGTACC
TGTTGTGTAACTGCACGCTTCATCTCTCTACATCTATGAG
TACCTGTTCTTAGTGACTTAATATGTCCATTATCTAGTGT
AATGCTTGCCACATACATAGTAGATTCTCAGCAAATATCT
ATTGAACAGAAATAAATTTCTCTTTGGTATGCCCTAAAAT
GCTTAGTGCACACAGCAGGCACTCAATAAAAGCTTGTTGA
ATGAATTAATAAAGACGGAAAGAAGTAATGACTGTGGTCC
TGTGTAGAGTAAAATATTATTTCTCATCAAAATCATCTGA
GCAAGATCATCTCTTAGGGCTGGATGGGCACTGAGGGAAA
TAACACTGATGTTAGACCAAGTCCTTGGAAATGAGTAGGC
CTCAGCTGACAATCCAAATTGGTTTGGGTACCATCTGGTG
CTATGATTGAAGCATTTTTCATGCTCACTAATAAAGAACT
CAGACTGGCTTTAGGGAGGAATGGGTCAAACCAGTGACTT
CTATGGGCTGAGCAGGGAACCAGCCCAGAGTGGCTGCAGA
GGGCTGCCTCTTATTTGGGCTGCCATTTCCTCCTACCCAT
CGCCAGGAATGTGCCCTATAAGGAAACAAATGCAAACTCC
AGGGAAGAGCTCCAGGGCCTAGGCTTTGTGAGGAGCCCAC
CAGGGAGTACCTGACTGCAGGCTGGAGCGTATGAAAAGCT
CCTTTCTCTGCACTTGGCTCATAAAAGAAGCTTCATGGCT
CCAATCCACCAACTCCCTGCAATCTCCGACAGCAGAGCCG
CTCCGAGACCTGCAGACAGGCAGGGGGACAAACGACGGGG
AAATGCTGCCAATACGGGGAACAAAAGCTTGCTCACATTG
CTGGAGTTGCACGGGATGTAGCCTAGGAGTTTTGCTTTCA
TGGAAAAGAAAACAAAAAAGAATATTTAGAGTCTGGGATG
GAGAGGACAGAACAGAATTATTATTCTTCATGAGGAAAAC
CAGGGAAAACTGGAGGACATCACCAAAACAGAAGCGTTTT
TATAGAGCCAACAAATTTCATTTAACAAAATGGTTGAAAT
TATGTATTCTTTCTTCAATCTTCACGTCTTTAAAATTAGA
TCCCCAGTGAAATTCTCAGAGAAAAACCATGGGAGCTTCT
TTTACTCCCTCTTGTTTCTTTTGCTTTATTTCTTCTTTTC
TCTTTTCTGTTCTGTCTGGAATGGGCTAAGGAATGGCAGT
GCCTGTTGACAAAGAGATTGGTAAGGATCAGAATTGAAAG
TCATTCTCAAAATTTAACTAGTAGCCCAAATTGAATTTAG
AGAAGTGTCCTTAACTACTAATAACTAATAATAAATAGCA
GTTTTTAACCACTTACAATGTGCCAGGAACTATTCATAGC
ACTTTACCCACACTAACTCAATTGTACAATCTACTCCTAG
GATGGTATGGTATCGTAGGTGGGTACCATAATAATCAATG
ATATTTTAAACATGAAGAAATTGTAAAACAAAAAGTTGAA
GTAACTGTCTCTGGGTCTCTCAGAGAGTAAGCCATGAAGT
CCGGATTGAAAGCCAGTAAACCTGGCTTCAGAACCTGCTT
GAACACCTCACTAGGCTGCCTCTGAGAAGGACCATCAACC
CTTGGTCCAGTCGCCATGGTGACTCCCTTCCATGCATCCC
TCTCCAATCACTGGGTAGACAGCCTGACTTCCTCTGCCTT
TGGTTTTGTCTCTGGACACCACCTCTTAATTATTCCCCTC
TGTTTCATTCGTTGAAGTCAGCTCTCAGGCAAATGTCACC
GAGGCTCCAGGGACACCCACCCGACAGCCCCATTCTGGTG
TCCAAGTAAGCGCCTCTCTGTGCTCCTTCAACCACCTAAT
TTTGCCTCTCATTTAACCCATTCTACCCTCTTTTCTTCAT
GATAATTTTTAATACCTATTTTCTGCACTTTATTTAGGTA
CTTGTCCATAATCATTCCACTGCCTTAAATCTACCTTATT
ACTCTCAAATCTTGGGTCAGTGTCTCCAGCACTATAATCT
CCTCAAAAGTGGAAACTGTGGACATTCTGCATCTGTATTT
CCCCCACAACCATAGCAGAGATGTTGAGTGAATAAATAAA
TGAACAAATAAAACTACCATTGTCTTTCTTTACCTCTTAT
TCTTCTGATCCCAGAAAGTGGAAAATAATAATAATCATCT
CATAGTTTAAACTTCTGGCAGCTAAGTAATGCTGGGATGA
GTGTGGTGTGTGTATTATGAGGACATCAGGAACCTGAGAT
TATCACCCAAGTAAATGAGGCTCAGGGTTGACTCCAGTCC
TTATTTTCTGCTGAGACATCTCTCTTCATTATCTTTTAGT
CTAGGAACTCTGACCTCAATGACCCAATTGGAGTAGATTG
CCGCTTAAGGTTTTCAGAAGTAAAAGTGTCATCCTTGGTG
GGGAGGGAAGCAAGAGGGGAAGAGGAAGGTACTTGAAACA
GAACTTTGGGACCAGTACAACTGCTTAGAGGCTCATGAAA
ACCAAAGAAAATGGAAAGAAAGAAGCATGTCATCTGAATT
AAATTCCTGGAAGCCTCACGGGTTGTTTTTCTCTAGGTTT
TCAGCACACAAGCTGGAAGTTAGAGGATGCTTCAATGTGC
TCTCCAGCTCAGGCACTCTGTTCTAACTGAGAGAATAAGA
AGATAAACCTGTTCATCTCCCTCTGCCTTCCAATCAGTCT
CTTACTTGATCTGCATTCAGCCTTCGTGTTATTCAGCATC
CCCCCAGCAAGTTGTGGTTAAAAGAGTATAGGTCCTGAGG
TTAAACAGTCTTCCATCCAAAGCCCTTTTCCATAATTTGT
TTATTATGGGATCTTGGACATATGATTTAATTTTTCTGGT
CTGTCATAAGATGAAATGAGGCATCATAGACAAGTAGTTA
GCTCAGCTCTGGCTCATGTAGTACTGAGTAATGTTGGCCA
GATTCCCCACTTTTCTTCCAACGCCTCCAATTTTCTTCTT
TGTTCTTTCCTTCTTCAGACCTTTTGTTCGTACGTCTTTA
CGATCTCCCCTTAACGGCTTACAACTATTTTTTCTAAATT
CTTAAGTTTAATTCCAGCTCCAAGTTGAAAGAAAAAGGAA
ACAGAAAAGTCATAAAGGTATTCAGCTTGAAAATTATAAA
TGGAAAAGCACTGCAAATCAGCCGTGGCCTGAAAGGAAAT
AAAATGTTATTGAGATTCTGTGAGTCTGGAGGCACCATCT
GGGAGTAAAACTTGTGAAGAAGCAAATCAAATCAGTGTTT
TCTTCATTCAGAAGATACTTTTGCCTCAGGGATCATAGCA
GCCTTAAGCAATTTTGAGGGGTGGGCCCTGAAGCAGTGTG
TATTAGAGAGGAGAGGGAACAAAACCTACTGTGCTGGAGC
CCCTAATTAGACATGTGACTCCCACCAAATCAATTTGTCT
CCCTCAGCCTTTGTTGCTTTGGCCAACCATCAAGCTCATG
CAAGACTCCTACGAAAGAGCATAGCTAATTTCATAGCACT
TGCTCTCCTGAATCTTATCACCATGAATATTCTTCAGGAA
GGACTCCTGAGAATATACGCTATCAGGAAACTACCTTTTT
ACTTTGCTGCACTCTAGTAACAGGAAAAAGAATTACAAGA
AGACAAGATGTTAGGTAAGCAAGCTAATATAACATGTCCT
TCAGGTTATAGTCTAAACTCAGGAACTACTCAGTTCAGTT
TCCTATAACATCTCTGTTCGCAGTATGAGGAATGAGATAT
GCACAAATGACATAGAAGGTAGATAAAGACTTATGCTTAA
AGAAGGATGCATAGCAAGGAAGTTCCAAAGAAGAACAGCT
CAGTCACTTCTAGGAGAGAAGTACCAGGAAGGAAAGCTTT
ATAGAGAAGGTAGTTTTTGAGTTAGAGCTTAAAGCCTGAA
CAGGATTTGTCAGGTGAAAATGGAAGGTAGAACAATCCAG
CTGTGAGTACCACAAAAGCCAAGCACAGATGGGAAAGGAT
AGGATGTATTTTTAAAAGAGTGAAGAATTCAGCTGGGAAG
GAGATAGAGAATATATAAGAAAATGATGAATGGAGGAATG
GAAAAGGCCAGAGGAGGTGGGCAGGGAGGGTGCTGCATTT
GAGATTAATAAATTTCAACAATGGAAAGCCATAGAGCTGC
TGATGTGCGGAAGACAACTGAGTGTTCGCCTTCACATGGA
GACTGATCTTCAGGGAAAAATATTTCCTCTCTCATATCCT
TACACAGACTTTAAGTATTCTATGCTTTCCACTAAGATCC
CACATTTATCCTCCCCATTTTATCATTGGATAGGTGAATT
ATTGATCTTAAAGTTGGAAGGGAACCCAGAGATTATGTAG
TTCATGCTCCCACATTATTGATTTTAAAAGTTGAAGCCAG
GCGCAGTGGTTCACACCTATAATTGTAACACTTTGGGAGG
CTAGGCTGGCAGATCATTTGAGCTCAGGAGTTCAAGAGCA
CCCTGGCCAAATTGTCAAGATTCTGTTTCTACAAAAAATA
AAAAAAAAAAATTAGCTGGGTGTGGTGGTATGTACTTGTT
CCAGTTACTTGGGAGGCTGAGGCAGGGGGATCACTTGAGT
ATGGGAGGTAAAGGCTGCAGTGAGCCACGCTTATGCCACT
GCACTCCAGCCTGGGTGACAGAGCGAGACCCTGTCTCAAA
AAAAAAAAAAAAAGAAAAAAAAAAGAGAGAGAAGAGAAGA
ATAAAAAAAAAACTGAGACATAGAGAGCTCTACAAGGACT
TTCAGTCAATAGAGGCCACATCTCTTGAGTCATACTCTAG
GCTTTCTCTACCTCACCAGAATACATCTGATGATGAAATG
ACTTCTTCATTTCCCCTTTTTTTTCATTCCAGGGCTAGTT
TTCTCATTAGCATTGTTAATGTACTTTGGAAACATGCCTG
CTCTGCAATAGAGTAATGGCTTTGCTAAGCAGCAACTTCC
TTTAAACCATTTTCCTTCTAAAGAGCAAAAAGAATACTTT
GGCTCTCCTCCAAAGATTCTTGGAATATTTAATCTAGTGC
GCTATCCAGAAAATGATGTTAAGTCAGCATGATATGCATG
CTAGGATAGAGAAGAGTAAAGAAGGGGTGACCACCTAATA
AAACACTGATAATTGGGTGAAATCATCTTTTGTAGAAGTC
TTTGAAAATAGACTAGGGAATGCCAACCTATGCTTCATTG
AGTTAGGTCAGAAGTTAACTGACTCAAGGTCAAGAAAATG
AAAGTAAATGACATTGGTACTTTCAAGTCCAAAAGGATTT
TTGTCTGATATGAGTTTTTATATTGGAACTAATTCAAGTC
TTAAAATTAAAATTTATAGAACCTCAACATGATTAAATTC
ATTTATAACAGTTCATCATAGCAATTAAATAACATATTGT
AAGAAATATGTGTATTAATTTCCAATAGCTGTACAACGTG
TTACCACAAACTTAGTGGATTAAAACAATACTCATTTGTT
ATCTTACAGATATGAGCATGAAGTAACAAAGTACTCAGTG
TTTCTCAAATCTAAGATCAAGGTGTCAGTTGGGCCACATT
GTCCTCTGGTCCTCAGTATCCTCCTCCAAGCTCACACTGT
TTGGCAACAGAATTAAATTACTTATTGTCATAGGACTGAG
GTCCCCACTTTCTCACTGGAGCTTTCTTAGCTCTTTGGAT
CTGCCCTCAGATCCTAATCACAAGACTTCCTCCATAGTGA
GATTACAACGTAGCATTTGCATGTTTCCAGGCCCACAGGA
AAGCTATTCATTTTCTCTTTTAAGGGCTCACCTGACTAGG
TCAGACCCACCAAAGATAATCATTCATTTGATTAACTCAA
AATCAACTGATCAGAGAATTTCATTACACCTATAATTCCC
TTTCACTCTGTAACGTAACATAATTATGGAAGTGATATTT
CATCATATTTACAGGTCCCATTCACACTCACAGGTAGGGA
TTATGCAGAGCATGTATCCCAGGTGGCAGAAATCTTTGGG
ACCATTTTAGAATTCTGCCTACCACAATTTGTATGTATCC
TAGTCTTCCTTCTAGAGTATGAGCCTTTTCCGGACATGGA
TCAGAATTAAATTGTTAGCTGAGTTAATGGGAAAAAAAAC
TACTTGAAATTAGTTTCCCCAGGCTTTTAAATGTCTCTAG
TTTATATCTGCTTGTGTTGAGATACTTTGGCACTAATTAT
AATTAAGCATAGATTTCCATAAATAAATGGCAGTTTGTAA
CAAAGATTTGCCAATATAGCTGACACCTTTAATAAAATCA
GTGTCATGACTAATTTCTTCACACAGCTAGACGATTTAGC
ACAAGTATTTATTGAATACCAACTTTGCATGCACTGAGCA
ATGTGCTAGATTACATGGGGAACCAAATAAAAGACATCAT
CTCTTTTCTCAAAGAGCTCACAACATAGTAAGGAAGAGAA
CTCTAAAGCACATAAAGTAAAATTTAACAACACAAAACAG
TTAATATTTATATCTAAATTGAGTGATACAGAAACACATG
GCAGAAACTTCCAGAGGTAGATCAAAGTTGGCTGAAGTAA
GAAAAAGTTATAAAATTATATCCATTGTTAAAAACCAAGC
AGGAGAAATTAGACTTGATATGTTAGAAAAGAGAGCTGTT
GAAGGTTTCAATCTGTGACATAAAAAATGAAAGCTGTACA
TAAGGAAAGTGAGTGCGAAGAGGATTTTGTAGGGTGGATT
GGAGCAGAAGAGGTTTTGAAATTCGGGAAATCACTTAGAA
AGCTAATGCAGTAATCCGGATATGAAGGGATGAGGACCTG
GACCATGTGGTAGTATCAGGACCAGAGGGAAGATTCAATA
AGCTATGCTTTGAAAATATAACAGCATTTGGTCTAGGATT
TTTACCTGATATGGGGGATAAGACAGAGTTGAAACTATAG
TTTTAAATTTAGGTGGTCGTGGCAGAGATTGATGGCTATA
CATCAACACCCACTTCTGGTTTTGTTTTGTTTTGTTTTTT
TCCTGGACAAAGTGATAGACCATATTTCCCATCTTCCCTT
GAGATATGTGTGACCATGACACTGAGATTCAGCCAACATA
AGAGAGCAGAGATTATGCAGCACTTCAAGATCTGAACTAC
AGAATCTCCTGCATGCAATCCTCCATGGACGGGGAGGGTC
ACCCTGCAGACTTCTCTCACCTTGTACTATGTATTCAATC
GAGTCTGAACTATTATACATTTTTGTCTATTTATTTTAGA
ATTAAACCACTTTACCATTGACTTGGAATATGGTGGCACC
ACTAACAGAAGAAGAGCTGGGAAGAGGATGTTCATTTGGG
GTTTCAGAGAATACTAAAAGTGGAAAGTCTTATAGGCAGC
CAGTAGTACACAGCAAAATCAAAGCCTAAGAGAAAGGACT
CAACAGTAAATAGAGATTTGTTATTTGCAAATTGAAGTTT
GTTGACACTACAGAACAGGAGAATTCTCAGATGAAGAAAG
TGTAGGAAAATGAGTAGAGTACTGTGTCTTAAATATTCAC
ATTCTCATATCATACATAAAATCATGAAAATGTAAGAATA
AATATGTCAACTTAAGAGGAGGAAATATCACCATCTAAAC
AATACTGTTTTCAACTTCACGAACACAGTATGTCCTTCCA
TTTACCTAAATTTTGTTTAATTTTGCTGAACAATGTTTCA
TAGTTCTTGGTATACATGTTTTGTACTTCCTTGTTAAATT
TATCTGTAAGTGCTTTATTATTTTTGATGCTGTTATAAAT
TTAAAAAAGTATTTCCTGGTATTAATTTTCAAAGTTCTGA
AAAATAATTCAAAAATAAAAACATCATTTGCCTGTATGAA
TATGTTCAGTTCTTGTGTTTATTACTGCTGTTTTATGTTT
TGTCTTCTAAACCATTTGCAGTAAAACAACCAGGATCCTT
CACTGCATGAAGAGAACAATTGTTAATGGTTTTATGCTAA
CTTCCGTTATGTTTATGTTAAATGTCATATTCATACATTG
ATTTATGAAGTAGTTAGGATAACTAGTCATTGTTTCTCCT
GTAAAAAGTCTGTTCTGATGACATTTATTTTGTGTTGCCT
ATATTCGAGTCTCACATTTTTGATAAATAAAAGTGTTAAA
ATATCTATCTATATACATATATTCACATGAAGGAGTGGAA
AAAGGGAGAAGAGCTAATAAAGAATTGAGAAAGGAGGGTT
TGAGATATAGGAAAGCAACAAAGATAGCTTAGACGTAAAA
CCTTTTTGTTTCTGATGCATCTTCCACTGACCAACAACAG
AGTAAGTCCAGATAAGAGCTCCATCATTAACCTAGGGACA
TGCAGTATGAACCAGCCACCACTAATTTATTGCCTAACTC
TTTCATATTCATTTAACAGCCATTAACACTCAAATGAAGT
TATTTAAAACAATGAATTGGCCAGAAAACAGATATCATTA
GGGAAAAAGAAAAAGCATGACGTCAGGTTTATGTTAACAT
CATCACACCTGTCTTGACTAAATATTGATTTACACACATT
TGAATATTTGTTTTACTTTGCCATCAGCATATCTTAGCAT
TTAACAACAACAACAAAAAAATAAACATATTATCACAGTT
GTCTATGTGAATTCCAACAATGTTTTGGTTGATGTTTTTC
CATGAAATTGTTCAAGGTATATGGCTTCTATTAGCATTAT
ATGGGCACAGACTCACAGTCAGTACCATAGACCAAAATAA
ATATCTAAAACCTAATTTTGACCTTGCAGTTTGTTCTATA
GCAATCATTTTATGAAAGGAGTAATACATTTTGGTTTGTT
CACAGCTTAAAAGTAAAACCCTGGCTAGGCATTATGGCTT
ACGTCTGTAATCCCAGCACTTTGGGAAGCCAAGGCAGAAG
GATCACTTGAGCCCAGGAGTTCAAAATCAGCCTAGGCAAC
ATAGCAAGATCCCCTGCTCTACAAAAATAAAAAAAAAAAA
TTACCCAGGCATGGTGGCACATACACGTAGTCCTAGCTAT
TTAGGAGGCTGAGGTGGGAAAATTGCTTGAGCCCAGGAGT
TTGAGGTTACAGTGAGTTATGGTCATAGCACTGCATTTCA
GCCTGGGCAACAGAGCAAGTCCTAGTCTCTAAAAAACAAA
ACAAATAGAAAAAGTAAAAACCTAATAATGGGTGGAATTT
AATTCTCAGTTCAGGAAACAAATATAAGTTATTTTGTTGT
TGATAATAATTACATTTGGGGGTAATCATTAAAGGCAAAA
CGAAAAAAGTTCAAAGCAACAAAACTATATTTAAATTAAA
TGTCGATGGCACAGAAATGTCAAAAAAAGAATAATTGCTG
GGCCTGGTGGCTCATGCCTGTAATCCCAGCACTTTGGGAA
GCTGAGGCAGGTGGATCACCTGAGGTTAGGAGTTTGAGAC
CAGCCTGGACAACATGATGAAACCCCATCTCTACCAAAAA
TACAAAAAAATTAGCCGGGCATGGTGGCAGGTGCCTGTAA
TCCCAGCTACTTGGGAGGCCGAGGCAGGAGAATCACTTGA
ACCTGGGAGATAGATACTGCAGTGAAACGAGATTGCGCCA
CTGTACCCCAGCTTGGGCAACAAGAGTGAAACTCCATCTC
AAAAAAAAAAAAAAAAGAATAATTTCAGGTGGAAGGTAAA
GAATATGATCATTTATATGTTTAAATAGCATTAAGATATT
TTATTGATAATCTAGAAAGTATCAGGCAGAGGTAGGCAAC
TATTTAAAGAAGAAACCCTCAGGCAGACAGGAAAATGCCC
ATTGGTCAACCAGTCCACAAGGGGAGTGAACACAGCCTTT
CCGACACTAGACCATATAGATCCTCACCCATTCTCCACTG
AGACAATGTGTTCCCGGCATGGTGACTGGCGTCACATTTC
ACTTAGCTGGATGGGGAATAAAACTTCAAAAAGACATGGC
TTATTTAAGGCCACATCTCCATGAAACCAAAGCAATGGAT
CATTGCAATCAATCCAGTCAAAAGAATCTGTCAAGTTGAG
AAAATAAGCCAGATGAATTGTTTAACAATGCTGACAAAAC
TAGTGCATTACATGAGAGTTATTTGAGATGTTCACTCTCC
CTTGGTGATTGTTTTTTTTTTTTTTTTTTTTTTTGGCAAT
GAGTAACAACAGAGATCCTTGATATATAAGAAGACTTCAC
TTATTCTTTTTATCATGCAAAGCACCACTTTTCCTTTCTC
TTCCTTTTTATACAGTATAACTTTCCCCCAACTTTCAGAT
AGACAAAATAACAATAATGGAAATGACTCAATGATCTTTT
TAATTTCCTAGGCTCTTTCAACCTCTGTAGACCCCACTTT
AATGCAAATCAAACTTGGGCGGACTGTACGTTACCTACTG
AAAAATAGTTTCAATTAGAAATTTAATTACACTGAATTGA
GGAAATGGAAACGATAGTTTCTTTGAATTTTATACATTAT
GGAAACCTCCAAAGTACTATAAATCTGCTAATTGATTTCT
GTACCTGTTATGTTTGATTAGGTGTATTTTATTGTCTTCT
TGGTTTTAATTAACCCTGGGCTTGTCAAAATGCTTCCAAC
GACAAAGGATATATGATGAAGTGTGATAAACTCTATTAAC
AGAGGCTGACTTTTGTCAGTAATTGCTCTCCTGCACAAGA
GTTATTAGAAATTAGCACATAGGAAAAAAAAGAAATGGTA
CTTTTGGTAACAACTTTTATTGGCAGTCATAAATCTGTGG
ATTGCCCCCTATGTGCTAGTGATAAGCAAATGTGAGTGAC
CATAGGGTCCTATAGAAGATCAATCACTCACTAGATGTCA
TATAAATATTAAGAGTGACAAAACAGCAAGAGTTATGAAG
TCTGAGTGATAAGAGCAAAAATCATACCACCACCACTAAT
TGTTCGAATCAAAGAACTAGATCCAAAGAATGAACATAAA
TGTTAAAACAAAGCTACTAGAGTTGAGGCTGACCCAAAGC
AGTTAATCAGTGTTTATGCAATTGATGGAAGAATGAATTA
ATCAGCCAATCAAGGAATTTTTCCAGATAATTAGCATTGT
CTGTTATTCTAAAATTATTTTAACCATAACTTTCTACCAT
GCTGATCAATGCAGATCTTTCTGTTGAAAAAGAAAAGAGA
AACATTTATATTCCACTAGTTACTGCTTTAGAAATGGAAA
AGAGGGGAAGGGGTTGATTTGTTTGTTCAAACATAACATT
GACTTTCGTTTTCCTTAAGGTCTAACATGGTAGTTCGATA
CCTGTAACACTTTTCTAGGCTTTTAATTCAGAAGATACGG
GCAGAACCACTCCTCCAGAAAGGTATCATAGGAAAATTCT
ATTCAAGACTGGTATCATGGCAGAACCCTGAACATCTAGA
TGTGTGACATAATTTATTGTAATCAGAGGACTTTTCCTTA
TCAGGTTAGACAAATACCCATGATGCGTAGAACTTAGAAG
CAAGCTCTGGGTAGTGGGGACCATGATGTTGCTAATAATC
TGAAGGGAGCAATCATAGTTAGGAATATGGCAGCCAGCCT
GAAGGAAGAATCTAGGGAGGAGCGCCAAAACTTATTTGTG
GGCATGGACATAGAAGAGTGAATTTTCCGGATGGGTGCGT
GAGAGGAAAGGGAATAGAGCAGCTAAGATTAGAAAGGTAA
GAGGAGAGGCCTGGCACAGTGGCTCATGCCTGTACTCCCT
GCACTTTGGGAGGCTGAGGCGGGTGGATCACCTGAGGTCA
GGAGTTCGAGACCACCCTGGCCAACATGGTGAAACCCTGT
CTCTATTAAAAATACAAAATTAGCCAGGTGTGGTGGTATG
CTCCTGTAATCCCAGCTATTTGGGAGGCTGAGGCAGGAGA
ATCACTTGAAACCAGAAGGCAGGGATTGCAGTGAGCTGAG
ATCATGCCACTGCACTCCAGCCTGGGCAACAAGAGCAAAA
CTCCGTCTCAAAAAAAAAAAAAAAAAAAGAAGAGAAAGCC
CTTCCATGCCAGGCTGAAGAGCCTGGAATTTGTCAGTAGT
AGAGAGGCATCTGGTATGTTCCTGACTACTTGTTATGCAC
TACAGTGTGCTCCACATGCCAAATTAAGAGTGGCTTTGCC
CTGAGAATCCTTCTAGACTGAGCTAGGTTGTCTTGTAGAG
AGAATCCACAAGAGAAAGAGCAGAACAAACATGAGCAAGC
GGTGTTGGTAGGGTTGACTGGTCTCCCCAGCTCCCCAGAA
GCTGCAGAAGTGTCTGGCATCTAAGTTTAAAGAACATCAG
CCCTTGAAGGTGAGATTATTGAGAGATGACCTGTTGGCCA
TTATACCACTGGCCCACAAGGACAGACATTACTATTTCTG
CTTCATCACTGACACTGATTCCATGGACAGTACATGGCAG
GTGAACCTGAGCCCCAAGAGCTAATGCAGCAATGAGCTGA
GAAAAGAACAAAACACTGTGTCTAAAGAGTAGAAGAACAA
GCCAAGCACCTCACTCAGATGGCTCCCTAATAAAGAACTC
CTGAGGAGAGAGATGGCAATCTGAACCAAATAATGATGAC
CATTATTACACTGTGAGCCCATAAGGAAAATAAATTACAG
CACAAACACTTTCTTGAAGTTGAAATATATGTTTTGAATT
TTGAAATTCAGTAGATGCAACCCAAGAATTCTATATCCAG
TCAAGATGGTAATCAGCTACCTACCAGGATAAGAGGAAGA
TATAGAAGAATTTAGAAAATATGTCACTCATATACCCCAT
CTGAAAAAAATATTAATAAAAAGGACTTTAAACAACTTTT
GAATCCTAAGGAAAAACTTAAACTAGGGGAAAATAAAAAG
GAGAGGAAAGAGAAGTGAGAGAGGCACCTTGCAATATATG
TAATTGAATGTAAAGGAATAATGACAGACTGATGGATAAT
CAGCAACATCACTGTTCAGATACAATTCTTAGAACAGAAA
GCAGATGCTGTAATGTAAAACCTAAAGATAGCTACCTCAG
CCATACCTAGAGGTTGTAAAGGTGGGAGAAGCAAGAATGA
GTTATAAAGATGTTATATTGTAGGGAAAAAGAGGAAAGGA
AAATATAACCTAAAGATCTCATTGTATTGGGGTAGGGAAA
TCAGTGGATGAAGAGAGTGCCTTGGAAGGAGGAAATAGTT
GGCATTTTGTTTTCCAAGAATAGTACATAAACATAACAAA
TGATTGTAGGCATTTATGAAATACTTGTTTAAGGAATAAA
TTGCAGGTGTTGAGAAACAGAAAAACACCATAAGTTGAAT
AGAAAATGGTTTTAGAATTTCCAAACAAGAGAAAAACTGA
ATAAATAGTGACAATTCAACTAGCATAAAAAATGTGAAAC
CCTAAATTAAACATAAAGTAGAATGGAAACACTAAAATTA
AGTATATGCATTGTTTTCATTAAATGTGAATGTGCCAAAG
TCCCTTACTAAAATATAGATTGAGTCTTTCTTGGTTAAGA
AAAGACCAGATATATGTATTTTATGACTTTGTTACTCGAA
GTGTGTGGAACTAGCAACACTCGCATCCCCTGAAGCCTGC
TAGAAATGCAAAATCCCAGGTCCCACCCCGGACCCACTGA
ACAGAAACTTTTAATAAATGCAGGTCAGTCTTGTGCGTGT
TAAAGTTTAGGAAGCGTTCATTTTATGATACATTTAAAAC
GATTTATAAAAGAACACTGAAAATAGAGCAGGGAGCAAAG
AGGTACCAGACAAACACAAACAGAAAAGTTAGTGTGAATA
CTAATACCAGACAGGTAGTGTTTAAAGCTAATTGATAGAT
CAAAGAGAGAAATTGTGTGTTGATTTTTAAAAGCCCAATT
TAGATTGGGCACAGTGGCTCATGTCTGTAATCCCAACACT
TTGGGAGGCTGAGGTGGAAGAATTGCTTGAGTCCAGATGT
TTGTGACCAACCTAGGCAACATGAGGAGGCCCCGTCTCTA
CAAAACCGTATTAAAAAAAAAAAAAAAAAAATTAGGCTGG
GCGCAGAGGCTCATGCCTGTAATCCCAGCACTTTGGGAGG
CCAAGGTGGGAGGACTGCTTGAGCCCAGAGTTTGAGACCA
GCCTGGCCAACATAGCAAAACCCCATCTCTACAAAAAATA
CAAAATCAGCAGGGTGTAGTCCCGGCTACTTGGGAGGTTG
AGGCAGGAGGATCACTTTAATCCAGGACGTTAAGACTGCA
ATGAGTTGTGATTGTGGCACTTCATTGCAGCCTGGGTGAC
AAAGTGAGACCCTGTCTCAAAAGAAAAAAAAAAAAAAAAA
AACTTAGCTGGGCATGGTGGTGCATATCTGTAGTATTAGC
TACTCTCAAGGCTGAGGTGAAAGGATTGCTTGAGCCTAAG
GATTCGAGGTTACGGTGAGCTATGATCATGCCACTGCACT
CCAGCCTGGGCTACAGAGTGAGACCCTGTGTATGTTAAAA
AAAAAAAAAAAAAGCCCAATTTATTATTTTTTATTTGACC
TCAGGTTCACAAAAATAGATTATTCATAATCCCTCATTCA
TGATACTTTCTCATCATTGATTCACTCACAGCCTACTTTT
ATTTAGTTAGCTGGATATTTTTATATCCAGTAGTTTTTTC
ATTACATCATAAACATCTGAGATACCCTACTCCAAACAAA
CAGAAGAGCAACAATAACCTATATCTAACCATACTCTCCC
TCTCCTATTCTACCCCACTCCCTTCCACCACCTGAGTCCT
GTAGAGAACACACACTTGCTTTCCTTTTTTATATAATTCC
CTTCCATCTATATGTTCTCAAATCACACACACACACACAC
ACACACACACACACACACAATTCTTAACGTTATACAAAGG
AATTTCACATATAAAATCTTTGGAGATTTACCTTTTATTA
ATATCTTATTAATAAGATTCATCCATCTTGTTGTATGTTA
CTGTAGCTCATTTTTATTATAATATAACATTCCACTGAGC
CATAGTTATCCTCCCATTCTCTCATTGATGAAATTTTGGG
ATTTTACAGGGTTTTAACTTTGTTAACCAGTGCTGTAATG
AGCATTCTCATACATGCCTCTTGCTGTAGATATGGAGTGT
TTCTTAGGTATATATCTAGGCATATAGGATAGGTGACTAA
CATTAGAAAATGATATCTGACTAGTTTTCAAAGTGTAGAG
CACTGTATAAAGATTCTCTCTGTCCACATTCTGTCTTACA
CTGAATATTGTAGACTTTTAAAAAAATTTGTGTATCAAAT
GGGTATAAAATGGTGGGTCATTGTTTTCATGGTTTGCACA
CACCTAATGCTAATGATGGTAAATATTTCCCTGTATTTGT
ATTGGCTTTATGAGACCCTTTTCTGTAAAGTGCCTGTTCA
TAACTTACATCTATTTTTCTATTGGTTGTTCGCATCAAAG
GCACATAATCGAACAGATCTGGTGAACAACAGTATGTAAG
AGTATGGAGACAGCATGCTATAATCAACAAATTAAGTTTC
ATAAACACTCATATATGTATGTGTGCACGTGTATATGTGT
GTATGCAAGTGTATGTGTGTGCATGAAGAAAGGGAGAAAG
AATTTTACCTCTTTAAAAAATAAATATAAATTCGTTGTAT
ATGACCATGGAATATTTACAGAAATCTCCCATGTGACTGT
CATAAAACAAATTTTAACAATTCTTAAAGGAAAGATTTTA
TAGAGTACATTCATTTTAATAAAATTACAAATAAAGAAAA
GATGGCATAAAATCTCAGCTGATTAGAAATTAAGAAAAGT
ATCCTTATAAAGCCATTGATTCAAAATTGAAATTACAATC
TCTAGAAGGCAATTAAGAGCATGCTTTATATTTTAACCTA
TAGAAAATGTCAAAACTTCTACTCAGAGAAAAATTTTTAG
TAAATGTTACTTAAATGTTTAAGGTTTAGTAAAAATAAAA
ATGTCTATCTTAAAAAATAGATAATAAAAACAAAGGAGCT
TAGTACTCAATTTAAGAACGTTATAAAGGAACAAAAGGAT
TTTTAAAAAGTAGTAGAGGAGAATGAATAAATACATGTCA
CAATTAGTCAGAACAAAAAATGTTGGAAAAGATTAATAAC
TCCAAAAACTATTCATTTCAAAGAAGTATTAAATAGACTC
TTCACAATTCTGTTTAAGGAGTAAAGTGAGAGAGAGAGTA
AAAGTATAAAAAAACAAAAGGAAAAGGAAACATAATTATA
GATAAGGAAGAAATTCTGAAAATTAGAAAATAATACAACA
TGCAACTCTGCAGGGCCACATTTAAAAACCTAGAGACATA
CAATTTACTAGTAAGATATAAATTAATAAAAATGACCTGA
GAAGAAACAGAGAATATAAACAGGCCTGCACAACATAGAA
GAGTTTGGAAAATAGTAAAAGTTGCATTATTTACCTTCAA
TATAATTTAAACAATATTGAAGGTAAATAACACAGCTTTA
ACAATAGCATAAACATAGAAAAACACAAATAATAAAGAAA
CAATGAAAAACATAGAAAGTTCTATAATTAATTGTATGGA
GAAAGTCCAACTTTAATACTAAAATCTGAAAACGTTACAG
AAATGAAGACCTGAATATGTCGTGGAAACTTTTAATTTTA
TGAGGAAAAAAAAAACATGAGCATCTAGTCAGACAAGAAG
GAAAAGAAACAAACAAACAAACATCAATAATTACAAATAA
GTAAATAAAAGCCAACAAACACATAAACTGTTGACTACAA
AGGGTAAGAAATATCTATGGACTCAGACTTCTCCTTTTAA
CATTAACTACTAGAAGATAATAGATCAGTAACTATTGAGT
ACAAAGAAAATCACTGTAACTCAAGAATTCCATATTCAAT
GGAGTTGTAATTCAAATATTAAGAAAAAGATATTCACAGA
CATAAAAGGACTAATACCAATTCTGAAAGTGTTTACTTTA
ATTCATGTGCTACTACTTGATAAATGAATCAGTATAAAAT
AATAAAGATGAAAAAGCTGGAAGCATACACCAATCTAAAT
AATTGTTGAAGATACATTTCAAAAAACGAATGAAAAGAGA
AAATTTCTCATACAATGAAAAATCCAGGAGATAGAGAAAA
AAGAAAAGATGTCCATTTTACTTTTTATATGATGAGGTTT
CAATTTTAATTACTATAGATGATGTAACATTTAAGTCCCA
AAGGCTTAGTCCTTAGACTCTTTTTCTTTTTGATCTATAC
TCACTTATTCAATTATCTCATCCAGTCCCTAGTTTAAATA
GTATCAGTAGGCTGTTGACTTCCAAATTTATATCTCTAGA
ACTGACATCTCCTCTGACTTTAAACTTACAGATTTTTATC
CATATCTTCATTTGGGTTTCTTATAGGCATTTCAAATTTA
GTATGATCAAACCAAACTTAGGTTTCCCCATCCACAGTCT
AAGCTCTCAGTCTTCTACGCACAATCCATTAGCAAATCCT
GGTGTCTTTACATTTAATATATCCAGAATTTCACCATCTC
TCATCACCTGTGCTGTTAACACCCTAGTCTACTTTGTTTA
CCTAGATTGTTATAAGATAGTCCTAGAAAGTTTCCTCCTC
CTACAGATGCTCCCCACACAAGAGCTAGTAACCTTCCTAA
AATATGCATTATATTGCTGCTCTGCTCAGTGTCTTCACGT
ATCCTTTAGAGTTATTCCAAAGCCCTTTGTATCCCTGCAT
AACCCAGTGCCCTTCTCCACCTTCTCTGACCTCAAGTACG
ACCATTCTCCCTGTTTGTTCTCTTGCTATAACTGCACTCA
GATCTCTACACATGTTCCCACCACAGGCACTTTGTCATTT
CTCTTTCCTCTATCAGGAACGCTCTTTCCCGTAGACAGCA
AGCGCAGCTTATTCATCTTTGGATCTTCACTCACAAGTCA
CCTTATGGGAGAGGTCCTCTCTAACCACCTTTCTAAATCA
AAGCTCAGCCTTCATTTCATATCTTCTTATCCTGATCTAT
TTTTTTTTTTTGTCTTCACAGCACTCATTACTAATATATT
ATTTACTTTTGAATATTTATTGGCTGAATATTGCTAAAGG
TAAACTATCTGGGCTTAGAAACTGCTGAATTACCAGTGCC
TAGAATGCCTTGAACAGTGCCTAGCACATAGCAGCACCCA
ATAAATATTTATTAAGCGAGTAAATAGGGTAATTACCAGC
GCCACACACACACACACAGAGCTCCATTCCTAAGAGCATT
ATTGACTGAATACTAATTCTGCAAGATAATTAGGAAGAGA
TATGTCAAATAAGCTTTGGAAATATAGGGTTAAGTAAAAT
TACTTGGATTCTTGATTCATTCAATACATATTTATGAAGT
GAAGTGTCTACTATTTGTCTAAAACAGGCAGATATGGTGA
CTATTGGAAAGACAGACAAGTTCCCACTTTTATGGAGTTT
ATATTCCAGCTACAAAAACAGCCATAAATCAAATTATTAC
ACATGTAACTATGCAATTGTCATTGTAACCAGTGCTACAG
AAGAAAAGCACAGGATGCTCTAAGAGTTTAGAATGTAGAC
CTGATCTATATTCTAGGTTTCTGTAATGATATTATATTTA
ATTTGTTAACCAGAAGAATTATGAGAGATTATCCAGGTGT
GTGGAGATAGAGAAAAGAGCTCTGGCAGAAGGAATCATTT
GTGTGAAGTCCTGAAGCTGGAAGGAACTTGGTACATTCAC
TGAACTAATCAAGTCAGAGTGTCATGAGGTTAGTAGGGGT
CAGAGTGTAGGAGTTCATGAGCTGCTGTTAAGAATTTGGA
ATTTGGTCTAAAAGCAAGGGGAAATCACTGAGTAGTTTTA
AGCAGGACTTCTCATAGTCCTTAAAATAGGAGTATGAATT
GTAAATCTCTAAGAAGCACTTTCTCAATTTATTTAATGAC
AGAAACTACTTTTTGTAGAACCTCTTGATGGTACTATTAC
CCTGTAATATATTCATATTCTGGAAAATATACAACAGAAA
AGCGAAAATTATCAGGGAAAACATATTTTAAGTAGAAAAA
CGATAAGAAAGCATAAAAAGTAACATATATGAGACTTTAC
AGCTCAGTTGGATCCATGAATATGTAAAGATTCCATTGTC
CTATTATAAGGCAAAATCCACATTTAGTTCCAAAGTCCAA
ATTCAATTTTGTGCTGTCAATAAAGATTAATATAATATGG
CTACCATGAGACTAAAGCTTTCCACTTCTAATTATTTACC
CAAGAGGAATGAGAACGTACTTCCACACAAAAACTTAAAC
ACAAAAGTTCATAGAAACTTTATTTATAATACTAAAAACT
GGAAGTAATCCAAATATTCATTAAGAAGTGACTGAATAAA
CAAACTGTGGTATATCCCATACAATAAATGTCATATAGCA
GTAAATAGGAATGCTCTGTCTTTGTGCCACTGCACACTTG
GCACATCATGCAGCGTCCAGAACATAATAGATGATCAGTA
AATACAGAAATAATTTAATTAACATAAATAATACATTTGT
TTTAATGGACATATAGAACTTTGTATATAACCTAAGGCAA
ATATATATTCATGCAGTTGACCACAAAGAAAACGGACTCG
AAAACTCTCTTAAGAACGATGCAGTTAAGCCAAAAAATAA
CAAAAGACGATGACAAAGTTGTAACAACTTGACAAAAAAA
TGTAAACACTGATTTGAAGGGGAAATAAAAGACCAAAAAA
GGGAGGAGCAAAAATATGCAAATTCAGAAATGAAAAAATG
TTATAATTACAAATATAGTTAAAACTAAAAAAATTTTTAA
GAAAGTTTAAATACACAGTGTAACAATTAATTTGAAAAAT
ATAGATGAAATAGACATTTCCAGGAAAATTTAAATTATCA
AAATTGATTCCAGATCAGTCAGAAAATTTGAAAAGACCAA
TAATGGAGGATATTGGAAACATCAAAGAATTATATTAGAA
AAGGAAAAAGCAAGCACAAACAGAAATTATACACCAATAT
CATTTATGAATTTAGATACAAAAAATCCAAATAATGCATT
AGCAAAGAGTCATACAAGACATTTAAAAAAATTAATCATG
ATGAAGTATGGTTTATTCCAAAAAGGCTAGGTTGAATCAA
AAATAGCAATAAATATTACTTATGTATTTTTATTAAATAT
TTAACCTAAGCAAAGCTACTGTTCAGTAGATTTTTACCTT
TCATCTATTTATGTTACTTAAAAGAGAAAAAAATTGAACA
ATAATTATAAAATATGTATTTAATAAAAATAAACAATTCA
TAAAATTCTAAGTAAAATAATAATAGAACAAAAATGCCTA
AAAACAATAAAGAGTTTGAAATAAAAATTAGTAACAAACA
AAATTACATGTGGAAGTAGTGACTATATTTACTTGAAGAT
GGAAACTGGAGAAATGCCTGCTGTCATCACTAGTTAAACA
GAATTCTAGAGTTTATGGCTAATTAAATAAAACCAACAAA
AGACATACATGAATATGCATATGCATACACATATTTAATC
AAAGAGATTCAATCAAAACTTAAAACAACTGGTCAAGTGT
GGTGGCTCACGCCTGGAATTCCTGCACTTTGGGAGTCCAA
GTAGGGTGGATCATCTGAGGTCAGGAGTTCAAGACCAGCC
TGGCCAACATGGTGAGATCATATCTCTACTGAAAATATGA
AAATTAGTTGGGCATGGAGGCACATGCCTGTAATCCCAGC
TACTCAGGAGGCTGAGGCAGGAAAATCACTTGAACCCGGG
AGGGTGAGGTTGCAGTGAGCCGAGATCATGCCACTGTACT
CCAGCCTGGGCGGCAGAAAAAAAAAAGCAAAAAACAAAAC
TTAAAACAACTGTTAGAATTATTAAGAAGTTAAGAAAGTG
GCTGGATACAAGATTAATATTAAACAGCTTTCTTTGATAT
TAACAAATCAGATAGAAGCTAAATTGAAAGGAATATCCTA
TTCATACACATCAACTGAATATGCATATGGTAACCAGAAA
TAAATAAATGTAAGAAAATGTGTGGGACTAACGAAGAATA
GAACACAAGATCTTTCGTAATATTTGTATAATTCTAATAT
TTTTGCTGTTATTTTGGCATTTACTTTTATGCAGGCTATA
AGACAAGAATCCAGCTTTTCTCCCCCTCAAAATAGGTAAA
TGGCCTCTGGTATTCACGCTATTTATTCCCTAACATTTTG
AAAAATTAGATTTATCAAACAATAAATTCACATACATCTG
GATACTTGGATATTTTTAAGCTACTTATGCTATGCTACTT
ATCTATTTGCACGTTTCTGAGCCAATATTAATTTTTAGAG
AAAAATATTTGCTAGAAAATTTTAATCTACTAAAATAGTG
GTTGATAACCTCTACTGTAAAACATAAATGAAAAATTATT
GGGGTATTATTAAACAGATGTCAGAATTTTGAAGCCAGGT
GGTCTTCTTTTGTTTGAGAAATCCTGTGTGTATGAGTCTA
AGAAAGTGGATTCCTCACTGTCAGCATGTCCCCCCGACCC
ACTGCCTACCTTGCTTTTGAAACTGTTATTAAATAATAAT
GAGAAACTCATCTTAACAGGAAGTTTCACCTTCTATGTTC
ACTGACCTAGTTTGGAGCTCAGCAAGTTGTTGCTCAGCTT
TTAAAAACACTGGTGACTCTCTCTAGAGGGTTTTAAAATA
CTAGTGCCAGGTGCTGCACATTCCTGCAAAGGCACGGCTC
AGCATTTCCAGATGATTTCAACTCTTCCCTCGGCTGAAGC
TAGCAGTTCTGTCAGTCTGTCCCCAAGGCAGCTAGGGGTC
CCGCCAGGAAAGAAAAGAGTCTTGCTTATTTAATTTTGGT
TTGCTTTAGAAAGCATATACACACAAATTTTAGTAAGCAT
CTATGAGAACTCATTTGTTAACCTAGTAGCTATTTCATTG
TGCAAATATATATGGGCATCATCCTTCCTGTTTCCAAAGA
GATATAACTGTACCCACGAACAGAACACAGGCAGATTGGA
AAGATTTCCTTTTATGAATCTAATCAGAACTTTTTTTATT
ATTCCATAGAATTCCTATTATTCCATAGAAGGAGCAGGTA
GAATCTGGCATTCAGAAAAGTGACAAAGTTAAAAACTGGG
CCAATTTACAGTGAATTTTAAGACAGGATAATGCAGACTT
TCAAATCTAAAACTCTAAAATGAATCACTAGTTCAATGTA
TTATTATGTAAACTTAATTTCCTCTTAAGCACAACTTTGG
ATCTTATTTTCAAAGTGACTAATATATAAGAAAGGTCATG
AAAGTTGTACATGGACCTTGACTTCAGTAACTAAATTTAG
TTTTTTTCCACAATTATTTTTCAAGAAACAGTTGGGCTGA
TCACCAACAACTTCTATATTTTTGGCCAGATTCAAGTAAT
GAAGAATAGGATTGGACAGTGCTGTGAATAATTTTCTACC
CAGGTTATCCAGGATCTTATCATTTGGGGGGATGATGGAA
CCCAGTGATAGTTGTTTTCAATCATGATTACGAATCATGA
ATTAGTGCTATCTACTTGTGGAAAACATAAATCGACAAAG
TAAGATGATCTAATGTAATTGGCCTGTTTATTTTATAACA
TCTAATTGGGGGAAAAGAACATAATGTATATAGCAGCCCA
TCAGACAACGAATTTGGCCACCAAGATATCAGTATCAACA
TGAGAGCAAATAATTCACTTTGACAAATATTTATGGAATA
TATATTTTGTCTGGGCACCATATAAGGTGCAGGAGGTACA
ACGATTTTATTTCAACCATAAGAAGTTTACAATCTAGCTA
GTGGGAAAGACACGTGAACCTGTGAAGAGATCATCTTTCT
GTAATATGGTAACTGACAAGTAAGGGAAAAAAAATTCTTG
CAAAATTGTGATAGACAAAGTGAAGTAACAGTATCCAAAA
GGAAGAGCCAGACTCTGGAACCTGAGTCTTCCATGTATAA
CCTTGGACAAGATACTGAACTTCTTTAGGCTTCAGTTTTC
TCATCTGTAAAAAGAATACTAGAACTTACCTTGAAAAAAT
TGTTGCATAGATTTAGAAGAGATTCTTTATGTGATGTGCT
TACTTCTTAGTAGTCATTAAATAAATAGTAACTATTGGTA
ATATATGCTATTAATATAGAGAACATGCAAATCAAAACAC
AACTACTGAAAAGAGGAAAAGAAAAATTAACAATGTGTAT
GAAGAGATCACTCATAAAAGAATAAATACAAATAGTGTAT
TAGTCTGTTCTTATCCTGCTAATAAAGACATACCCAAGAC
TGGGTAATTTATTTTTTAAAAAAAAAGAGGTTTAATAAAC
CCACAGTTCCACATGGCTGGGTAGGCCTCACAATCATGGC
ACAAGGCAAGGAGGAGCAAAGTCACAACTTACATGGCGGC
AGGCAAGAGAGTATGTGCAGGGGAACTGCTCTTTATAAAG
CCATCGGATTTCATGAGACTTACTCACTATCATGAGAACA
GCATGGGAAAAATCCACCCTTGTGATTCAATTACCTCCCA
ATGACACATGGGATTATGGGAGCCACAATTCAAGATGAGA
TTTGGGTGGGAACACAACCAAACCATATCAAATAGAAAAT
AAGAAAAGAGCATCAGTCAAACTTAACTTATAAAAAATAA
AAACTAGAATGGTGATTTTTTTACCATAAAATTTACAGTT
TATTTAAAATTAATACTTAACTGCAGCAAGACTGTGGTGA
GATAAGCCATCAGAGGCAGCACCAGTGACAGTGCAGAAAC
TTGTAAGCTTTCTGAAAAGGAATTTGTCAACATGTATCAA
AGACCTTCAAAATGTTTCTATGGCTATTGGCCCAATAATT
CTACTTCTAGTTTAAATATGCCCATTACACTGTGCTCTCT
AAAATTATAACTTTTTATAACAACCTAGATATAGAATAGA
AAAATGGTAAAAACTTTATGCTACATCCATAAGATAGACC
ATCATGCAGTGATAAACATAAAACTTGGCAACAATTTTTT
AATCATATAATTATGATTTAAAAATTAGGAGAGGCTAGGC
ACAGAGGCTCATGCCTGTAATCTTAGCACTTTGGGAGTTC
AAGGAGGGAGGATCACTTGAGCGCAGGCGTTCAAGACCAG
TCTGGGCACCATAGTGAGACCCCATTTCTACAAAAAATAC
AAAAAAAAAAAAGTAAAGAAGGTACAAACTTGTTATAATC
AGTGTAATCTTTACTATGTAAAAATGTATGTGCATTAGTA
AGCTATTGCTGCATAATGAACTACTTCTCCCCCAAAACTT
AATGATTAATCAAAAAGCCATTTATTTCACTCATCATTCT
GCAGGCAATTTAGGCTGTGCTCAGCTGGGCAGTTCTTTAC
ATCTAGGTTTATCTCAGCTGGGCTTGTTTGGGCACCTTTG
ATTTTAGCTGGCATGGCAATTCGGAGTGGGCTACTCTAGA
ATGATCTCAGATTGGATGATTTATCTGTTCTTCAAATGAT
CTATTCTTCAGCAGGCTAGCTTGGGGTTGTGCTCATAGTG
TATCTGGGCTTCAAGAGAGAGCAGAAATGTGCAAGGCTCA
GAATAGGCACACCATCACTTATGCCACATTCTATTTTCCA
AACTAAGTCATGACAAGAACTAAAGGGGTGGAAGGAAGAG
ATTCTATCTCTGGATAGAGGGAGCTTCAAGGTCACATATC
AAGTGGCAAGAATACAGGCAGGGATGGAAAATTGGGGGAA
TTTTTGTAATTAAGCAATCATACCATGCATAGAGAAAAGT
TTAGAAGATATTACACTAAAATATTAACATTGTATTCTGA
ATGGTAGAATTATTGATAATTTTTTGTTTTGTATACTTTT
CTGTTTTTCACCTTTTCTATAAATAAGCAAGCTTTATTTT
TATAAGTAGATAAAAATAAATATGTAAAAATTTTTACCCA
CTCTACATAAACCTGGTGATATAGACACATCAAAGTAATT
GTGGGGTCACAGAAGGAGATACTTGGCATAGTCTGAGGTG
GATGACGGAGAAAGCTTCTCGAGGGGATAACATTTGGTCT
GGGCATTCAAAGAAGTATAAGGAGGATTTTGCTAAGCCAA
GGAAGATAAGGGCGTTCTAGGACAAGCATACGTGTGAGAA
ACAACATATTGTTTAGTAAAATCAAAGAGCTAAAATAATG
ACAGGTAGAGATGACCCAGAGAGGAGCTGTGAGAAAATAT
AGAATGGGTCCAGAAGAGAAACCTGTGCAATTTGAGGGGA
AAGAACTGAAAGGAAATGGGGAGGGCTGGGGGTTGTGCTG
GGGGTAAGCTTACGTTTTACTGACTGAAAGTTAGCTATGG
AAACCTAGCCCTTGAAACTCAGAGCTGGATAATTTTGAAA
TGGGATTCTTTTTATGGTCTTAAACATATTGTTATGGTCA
TGTCAACACTGGTGCTGAAGAGGGGAATTTGCTTATAGCT
GAGATCAAAACTCCCAGAAAAATAAGGAGCAAAAGTAAAA
GTAAAAGGTTGGCCATCTATTTTCTCAGCAGCATCAACTA
TCTCTCCTTCCCCTTTCGAAGCATAGAGAATCTGAGCAAC
TGCCTTGCTATGGAAGATTTTTAGAGCAGGATTAATCAGC
ACCTGCTGATTAAATTTTGGGCTATAAAATTGCAATATAG
CTGTCACAGTTCTAGTGACTGTAGTCCATGTTATGTGTTT
TCCAATGAAGTGCTTAATTAAAATGAATGCCTAGATATTT
AAATTCCTTGAACCAATCAATCAGCTGGTTGTTTATGACT
TAATCAAATGGCCCCTTTTGTCCCTAGTGTGTTGTGGTAT
ATAATGTAGTTTGTGGCTTCTAAACCAGAAGTTAACCTAT
ACTCCTGAGAATTGAGTTCACAATCTCATGAGCACCTAAC
TTTATCAAAGGAGATAAATGCAGCAAAACACACTAACTGC
TACGTTAATGAAGACATGAACAACAGAAGATAATGTGTGG
TAATCCAATCACTGGCTTCAAAATGCCTCCTCTCCCAGTA
CATTCTCAACCCTTTCCTATTTTTAAGAAGTCTCAGGTTG
GGTGTGGTAGCTCATGCCTGTAATCCCAGCACTTTGGAAG
GCCAAGGCAGGAGGATCACTTGAGCACGGGAGGGTGAGAT
TGAGCCTGTAGTGAGCCATGATTGTGCCACTGCACTCCCA
CTTTGGGTGAAAGAGCAAGAGTTATAGAGGAAAGAAAGAA
AGGAAGAAAGGAAAGGCAGGAAGGAAAGGAAGGGAAGGAA
GGAAAAGAAGGAAAGGAAGAGAAAAAGAGAGAAAGAGAGA
GAAAGAAAGGAAGAAAGAAAGAGGAAGAAAGAAAGGAAGA
AAGAAAGGAAGAAAGGAAGGAAGGAAGGAAGGAAGGAAGG
AAGGAAGGAAGGAAGGAAGGAAGGAAGGAAGGAAGGAGGA
AAAGGAAGTCTCAGTAATTAAACATTTATGTTGCATGAAA
AAGCAATTGACACCAGTGAAAAAATCCTTTGTTTTACTTC
CTTCTGCAACTTTTTTTCTTTTGGCTTTTAATGATGATGG
GCAGATAACTGAGAGAAATGGAATTGTTTCTTTTAATGAT
AAATTAATTTTAATTGGCATTGCTAGATTTAGCAAATAAA
AACTACAGGATGCCCAGTTAAATTTGAATTTCAGATAAAT
GGTGAATACCTTTTTAGTATAAGAATGCCCTAAACTTATA
TTTGTTTATTTGTTGTATTTTATTCGGCAACCCTAATTTT
AAGGCTTTGCTAAGATCACAAAGTCCTTCTTTAGAGACAC
TATGGGACTACTAATAGGCAAGGGAGAATACAGACGTGAG
GTAAGACCGGACCATGCTCAGTGATGGCAGAACAAAGGCA
GAACTGTTTTCTTGAGCCCCAAGTAGGTTATCTTCCATGA
GGACACCCTAGTACACTTTGGCTGGGCAAGTCATTTGATG
AATTTCACAATCTTCCAAATGAGTCCATGGAATTTTAGGT
AGCATACCCAGAGAGAAATAAACTTCTTTAGACCAAACTA
CAAATTAACAAATTTGAGAGCCAACATTTTGACTGCTGGC
AGCTATCCAGTCCAAATGTACAGTTGAGCATGGTGGCTCA
CACCTGTAATCCCCACAATTTGGGAGGCCGAAGTAGGAGT
TTAAAAAAATCAGGACTTTATAAAAACACAAAAATATGAA
CTGCCAATGAAAATGTTCACTTTAAGAAATATAACTAACT
TAGGAAGAACCCCCTATACATCAACTAGAGCAACCATAAA
ATAGAATTTGGACACTAATCTTCAATTTCTTCCTCATTAA
AAAATTAGAAAAAAATTTTTTGCTAGATTGGTTAAGACAA
GAGAAAAAATAATCTCGGTTGTAGAAACAACCAGAGTTTT
CTTCTTCCATCTAGTCCTAATTTTGGAGATTCTGCCACAT
ATTACATTCTGTTCTTGTCCCATACTTATCTCTCTGGGAT
GATGTTTCCATGTTTCAAGGTCTTTATTACTATGTAAAGA
TTTTTCTTAGTATCTATTTGCAATTGCTCCTTGTTTTTTT
CTCAGCTTTAAGTCCTGAGTGTTTTCCAAGTATACTGCTA
AGGAGGTTTGCTCCTTCCAATACACTCTGCCAAATGTGTG
CTAATTACTTACCACATTAGGAATAGCTTCGCTATTTGTC
TGCTTGGTGCTACAGCTCAGCTTTCTAGTCCTCACTGCCT
GTGCAATCAGCATTCTTCTCCACCAGATCTATATACGCCA
GGGTGAGAGGAGGGTGTTTCTCACCTTTTGGGGAGGAAAT
ATTTATTAAGAGTCTGATTTGAAAATAAATTTCCCACAGA
ACAGAAACACTGTTTCTGAAACACATTTCATCCATTCATT
CCTCCACAAATTATTATTGAGCGCCTGTTATGTGCTAAGC
ACGATACTAGGCCCTGGGAACATAACTGTGAACAACAAAA
AAATGTGGAAGTCTAGTGTGGAAGACAGCTATTTATACAA
CCATTCCAACAGTGTCAAATGTTGTTGATAGAAAATGATC
AAGTTGACATGTGAGAACGCCACAGAGGGACTCTGAGATT
AGGAAAGACTTTTTGGAAGAAATGATATTTAAGCTGAATA
GTATTTAGTAAACTTAAAAGAGTGTGGAAAAGGGATGTAT
CAAACAGCACGTGCGAAGGTCCCTAAGGAGAGATGTAGAG
GATGATATAATTGTGGAAATGAAAAGAATATAAAGGAGTC
TTCAGTAGATCCATAAATATCTATGGAGTGCCTACTATAT
GCCGAGCATTGCTCTACAATCTGGAGGTACAGCTTTGAGT
ATTACATACACCGAGGAGGAGCTTAAATCCTGGTAGGGGA
AGACAGACAACAAATAGGGAAGTATTAATAAGATAACCCC
ATGTATTGACAAGTTCATTTTAAAAATATAAGGTAATGAG
ATACAAATGAGTGGTTTGGGGGTAGGGCTGCTTTAGCTAG
CCTTTAGCCAAGGTAGTCAGGGAACATGTCTTTGAGGAGG
TAACATTGTGGTGAGGGCTGCATGTTGAGAAGCAGCAGCC
GAATTGAGGTTTGGAAGGGCAAGAATGTCATGAGACAAGG
AAGTTCTCAAGAGCTTTGAAAGCCATGTTAAGAGCTTAGG
CTTTATCCTAAAGGCACTGGGAAAACAGTAGAGACTTTTC
AGCCATGGAGTAATATTTTATTAAAATAGTGATTATTTTG
GTTTTGTTGTAGAATCTGGATTGGAGAGGAACAAAACAGA
ATCTGGTGGGTGAGTCTGAGGAATGGAGAAAAACAATTGG
GCCAAACAATTATAGAAGAGAGAGTTGACAGGTGTGTTGA
TTGAATTGTTGTGGAGGATAAGGGAGAGAGGGATGAGGGA
AGGCTTTTTTTCTTTTCTATCACGTGCAACTGGGCGGGCT
GGTGGTAATATTTGCTTTGAAGAGGAGATGAAAATGATGA
GTTCTATTTCAGAGGAATTGAGTTTGAGGTGCCTATAGTA
TACCCTACTGGGGTACCCAGAAGGCAGACAGATTCATGGG
TCTGGCACTCTAAAGAAAAGTCTGGGTTGGATAGATGGAC
TTGGGAGTTATCAGAAGAGCAGACAATTAAAGCCAAGGGA
GAGTGGGAATTATGAAAATAGAGCCTTGAATATAGCCCTA
AGGACAACCAGACTGTGGCTGCTCAGGAGTATGACAGTTT
TCCATGGTTGATATTATGCATACTAGACATCCTCTAAACA
CACCTCCTGGCAGTTGTTAAAATACCTGTCTAGTGCATGA
TGACTTTCATCCTACAAAAGTTATTAAATACCAAGCATGC
AACAGGTCCTGCGTTAGGCAAGGTATAACACGTTAAGCAT
ACCTCTAGAAAAGAAATGTGTAGAGTAGGCCAAGTATGTG
AATAGGATAACAAGGATATGAGGATTTTCCCTGCATATTG
ATTAATAACAACAATAAAGAGTAATTGAGTACCTTTGTGT
CAGGCACTGCATCAAACATTGAATGGGCTTTTATTCCTGA
GCCCAAGAAGCTCACAGACAATGGCAGAGTCATTCAGATA
GGAATTTAATAGTAGCACACTATGGTATATGAAGAGATAG
GTAAAGGATACTGTGGGACATGGAAGAGAGGGTGGTGGAA
ATGGTCCCTATGGAGAAAAGATGATGATACAAGGTTATAG
GCCAAATTCCTAACCCTAGGACACAGACAGGTAGTTTCAA
GTAATTATACTAATCCTTACCAGTACTCACAAGGATAAGG
CCCTTAAAACTCTCTAGGGTTCATAAAATATTTGTGACCT
GGTGGGTATTTTGAAACTGTTTTCAAATACTACAGTACTA
AAAGCGTTATATGGTATTGATACAAAATAATTTAACTAAA
TGTCAGCTCACTACCTCCTAGCCCAGATCAGGTAGCTGAA
CAGGAATCTATGTTCTAAGTAGGAAAGCCAGAGACTGCTT
TAAGGAACTGCTGATAACTTGTTCCCTGTAGCTGGGTAAA
CATGTGACATTAAATTTCTCTAGCCCAAAGATCTCTTACC
TGTAATCTAGGTTAATGGATATGATAATTTCTACATTTTG
AGATGATCCAGAAACGGACCAAGTATTCATGAGATCCTGA
GTGTTCTTGTTACCCTGGTAGCACTAACATACACTTCTAG
ATATATCTTCAAGTCAGGCATTGCATTTGAAATACATGAG
ACTGGGCATTACATCTTGGGATATCCGTTGACTTATCCAA
TGAATTAATAACATTATTTGCACTACCAATGAATAAACTT
ATTGAATAGAAAGTACAAGCAAAACCATGTTTTTGGTGGG
GCTGGCTGAGATCTCCATCTGATGGATGTGGATAAAGAAA
AACAATAAGAAAAACAACACAGTTGACCTTTGGACAACAT
GAGGGTTAGGGCAGCTAACACCCCACACAGTTAAAAATCC
ACGTCTAACTTTTGACTCCCTCAAGACTTAACTACTAAAA
ACCTACTGTTGACCAGAAGCCTTACCCATAACATAAATAG
CCGTGACACATATTTGGTATGTTGTAGACATTATATACTG
TATTCTTAGAGTAAAGTAGGCTAGAGAAAAGAAAATGTTC
TTAAGAAAATCATAAGGAAGAGAAAATATATACTATTTAT
TAAGTGGAATTGGATCATCATAAAGGTCCTCATCCTCATC
TTCATGCCGAGTAGGCTGAGGAGGAGGATAAAGAGAAGGA
TCTGATCTTATCGTCTCAGTGGTGGCAGAGGCAGAAGAAA
ATGTGCACGTAAGTAGATATATGCAGGTCAGACCCCTGTT
GTTCAAGTGCCAACTGTATGTAGAAGCAGAACCCAAATAG
CCTAAGGTTGGCATTATTAATTAGCAAAAGTTATTAGTAA
CCAGGTGATAAGGTTGCATTTTCTCTGGGGTAAGGAATTG
TTTCTAATCCTAACAATGCGATGTTATTTAGAGTCTAACA
ATTCTGGCTGAAGCCAACATATTAACACTAACTCTGCCTT
TCACATTACTTTTCCAGTCCAGCCTTTCCAAATAAATCAA
GACATTTGTTGATTAACCTCAGCATAAATTTTCAGTTATT
TTTGGTGTACTAATAGCCTACTCAAGTCACACAGGATTAA
GTAAAGGGAAGGCAATAATGCCACCTTTGAACACACCAAA
AGGGTTAATGAAGGACCAGCCCCACAGTTGAAGAGCTTAC
AGAGTGAGCCAAGAGAGAGAATGTAAGAGTGAATATAATG
GCATTAGTTGAATAGTCTACAGAGATTTGGGGCTCTAAGG
GCTAGACCCTGCTGTAGCAGGACCTACCAAAAAGATGTTC
AGAGCAATTATTGCCCAATATAGACTGGAATATTCTGCTG
ACTTTTTAAGCACAGGAAGGTCAGACCCATCTGTTCCATC
CTATGGAGCAATTTTGGAGTTAGGAAGTGTCTGTCCTTAT
TGTCCAGCTCCTTTAGTAAGAGATCCTCCTACTGAACAGC
AGCAATCATGCCAGAAAGACCTAATTTCTTCTGAGTTTTG
AGCTAGTTTTCTCTTTTGGCTGCCTTCTCATGAGCCTCGG
GAATATGGATAAATGAAAAAGTGTACTTTTCATTCTCAAA
AGTGGATAAATATAAACCTCTAACAGCCACACCAAACATT
TTGTCTAGTACAAAAATGAATCTGGACATTTTACAATCAC
ATCCATGAAATGGGAAGAGCATCACCTGCCCCTCTGAGCT
CAGGTGCTGTATGAGAACTGCAGCCATCGTGCAGGGCACG
GTTTTCTCTGAGCACAAGCTCTCTGAAGGCTGGTGGGATT
CCTCCCACCACCGCACAAATCTCTGTTGCCAAGTAATGCC
AATGAACTTCAAAAATCTAGAGCAAGCAAGTGTAGTTTAG
TACATTTTTTAAAATTCAGATTCATTACCATAAAAATGAG
CCACTTCTCTGTCGCAGCTTGCAATTCTCTCTGACATACA
ATTGACTGATCAGAAGACCTGTGCTTTATAGTAGGAGACT
TTTTGCATCCCTCTTTGATCTGATTTCCCTCGATTTAATA
GACAATTATAGGCTCTTTAAATCCCAAAGGTTCAGAGACA
GCAAATAATTACCAGTAGTAATTTTAGAATAAAGTCAATC
TAAATGAGTTCAGTTAAATTATGCAATACTAAGTAGTGGC
TTTTTTTATTTTAAACAAGGACAGCTAACCAAAACCCCAA
ACAATCGTTATGCTGCCTCAAATTTTTCCTGACAGCTGCC
TGTTAAACTTCTGACCTGTTAGTAAAAATCTGCACACCAT
CTACCAAAGGGTTACACACATGATTGCAAACTTCTGTTCT
AAGGACATTAAATAAATTATTTCTTTAAGATCATATGGCA
GATCTATAATTAATTAAACCCACCATGATATTACGGCAAA
ATAATTTAGCTTTTCTAAAAAGGTAAATGTAATTTGCCGA
TCTGGTATTTGGAAGAATGCTTTGCCCAAAATCAATTCCT
TTAGTTTCTAGAGAATAGAAACTAGAGGCAATCTCATTTT
AATTATATCTCTTTATTGCTAACAAAGGAATGATTTATGC
AATTAAATTAACTGGCTAGAAAATTATTCTCAGCTGGGCT
GTCCTAATTCTTTGCTTTCTGAATTGCAGGCTCTTATACT
TTCCTATGTAGATTAATTTTTCTGATATGCAAACAATGCC
TCCTGTGTGCGTCTTTTCCTTTTTTTTTTATTCAAAAGTC
TCCTTTTCTTCTTGCCAATGACATGAGTAATATTTGTTGA
ACTGTTGGGCTTTGACTAGTTTTTTTTCTTTTTAATGTTG
AAAAGATGAAAAAGATCTTTTTTTCCCAGTCTCATTATTC
CAGAACAGAGCAAGAGTTGAGGGTTTCTTATCGGTGGTAC
TGGAACAGCAGCAGGAACATGGAAAAATTGGAAAAATGTC
ACACGCTGCAAAATTTGAAAGCAGTTTCAGCAGCTCCAAA
AGTTGTAAATTAGCAAATGCTTTTAGGGTCATCTTTCCTC
ACTGCTTCCCTCTGTCTCTGCCTTCTCTACACCTCTCTAC
CCACATCCTAGTCCCTCTCTGTCTGTCCCCATTATTTTTT
ACAAAATGCAACCAGGTAAATAATGCATTACAATTATCAG
CAGTCACAAGTCAACATTTATAGAGTGACCTCAGTGAGCA
GAACACTGAATGAGATTGGGTGGGAGTCAGGGTTACAAAA
AAATTCAAACACACTCCTCTGTCCGTAAATAATTGATGAT
ACAGGAGTCAATTTTTGGTACACATTCTTATGAAACAAGA
TTCATTTCTGTATTCATGAATTCAAGATAGAATGATGACA
TTATTTGGGGACTGACAGCATTATTTAGGGCCTAAATTAA
TTTGGGTTATTTTCAAATATTCTATATATGTTGTTACTCA
TTCTTTTTAAGATAGGATGAGGCAAGGAGCTGCAAAATAA
GCAGGCTGGTAAATGTTAAGACAATGTTAAGAAAATGACA
GTAAGAGATCAGGTGTACTTTTCTTTTCAAAATTGAAAAT
AGTAGCATGCTTCTCTGTGCATTCACCTTTACTTACTAGT
CCAGGAATGGCAACCTTCCTTTGTAAAGGGCCGGATAGCA
AATATATTTGGACTTATGGTCCATATGGTTTCTCTCATAG
CTACTGAACTCTGCTGTTATAGCAGGATAGCAGCCACAGA
CAAAATGTAAGCAAATGATCATAGCTGCGTTTCAATAAAG
CTTTATTTACAAAGTAGATAGTGGGCTAGTTTGACACATG
GGCTGTGGTTTGCAAACACCTGCACTAGCCCCTAGCAACT
GCTTTTTGCTTTGTCTGAGGAAAAAAGCCCTATCTATTTC
AAAAATCAAAATCAGCAGGGCACAGTGGCTCACACCTGTA
ATCCTGGCACTTTGGGAGGCTGAGGCAGGAGGATCACTTG
AGCGCAAGAATTTGAGAACAGCCTGGGCAATATAGTGAGA
CACTGTCTCTACAAAGAAAAAAAAAATAGGTGGATGTGGT
TGCACATACCTATAGTCCCAGCTGCTCAGGAGGCTGTGGG
AGGATTGCTTGAGCCCAAGAGGTCCAGGCTGAAGTGAGCT
GTGATTGTGCCATTGCACTCCAGCATGAGTGACAGAGCAA
GACCTTGTCTCAAAAAAATAAAAAATAAAAAAGCATTAAG
TGGGCCCTAATATGTACAAGGCACGGTGCTAGGCCCTCAA
TCATGAATAACAGACAGTTTGCCTTCCAGAACCTCACGCT
CTAGTAGATTAAACTTTTTAATGATTTAATGGTTTTCATG
CATTAAACAGTTAATATTCAGTGGAATAAGTACTATGAGG
AAAGTTGGGATTTTTTGTTTTTAAGTGCTGTGGGAGAAGA
AAGAAAAAAGACAAACCACAAATAGAAGATATTTGCAAAG
CATACAGCTGATAAAGGATAGTATCCAGAATTTAAAAATA
TATATCTTTGAAAGCAGTAAGGAAAAAAATAAGCAACCCA
GTAGAAAAATGATCAAAAAATAAATAAATAAAAGGGGCAA
TTCACCAATGAGGAAATGTAAATAGCCAATAAACATATAA
AAAGATGTTTACCCTCACTAGTAAACAAACAAAAAGGAAA
CCTGCCGAGCAATATCATTTCACATCCATCACATTGGCAA
ACATTAAGAAGCCTGTAGTCCCAGCTACTCGGGAGGCTGA
GGCAGGAGAATGGCGTGCACCCAGGAGGCAGAGCTTTCAG
TGAGCTGAGATCCGGCCACTGCACTCCAGCCTGGGCGACA
GAGCGAGACTCCGTCTCAAAAAAAAAAAAAAAAAAAAAAG
AAGTCTGATTATTCCAGTGATGACAAAGATAGGAAGTAAC
TTAGTGCTGCTAATGTAAAATTTGGCAGACTACTTTGGGG
ACCCCGTAATTCTACTCTTTGTTATATATCTCAAACTTTA
CCATGTATGTGCAAAAATAAAAATAAATGTTAACAAATTT
TCATAGTGCACAGCATGTTTATAATAGCAAGAAAAAAAAG
ATAAAAAGCAACCTAAATATCTTTCAAGAGGAGTATGTGG
CATAGCCATGCACTGAAATACCATTCAGAAGTAAAAAATG
ACACAGGATGAGCTACACATATAAAAGGAAAATTGGTCAC
AAATATAATGCTTATTTATTCAAGAAATACTTGAGTTCCT
CCTATATGTCAGCCACTTTTCTAGGTTCTCTGGATATAGC
AGTGAACAAAACAAAGTCCTCACTCTTAACTTGCTCCCAT
TGAGCAAAAACAGCAAGTTGTAGAATGTATAAAGCAAATC
ATTCAAAGTTTAAAACACGCAAACAATACTATATATGGGT
AGAGTTACTTCACAGTGTCAGTAAAATTCTAAAAAAAATT
CATGGGAATAATAAATTTATATTTCAGGATACTGGTTACC
TGAGAGCAGTGAAGGGGCTTGTAATTGTGGAGGGCTATAG
AAAGGGCTTCTGTTGCAATGCTAATGCTTTCTTCTTTAAG
TTAGGTAATAGCACATTTATCATTATTTATAATTTATCAT
TATTCAAAATGTGGTAGTCTTGTATAATTCTGGAATAATT
CTGGAATATACCTATCTTAAAAGAAAACAGAAATGTTTTC
AAATCCATTCATTATGTAAAGGTTTTGATTATTAAATGTT
TCAATCAATTTTTTAAAAAAATTCAAAATTAACAGTCCCT
TTGACATTCTGAAGATTTACTTCCAGAATAGGAATATTTG
ACTAGCTAATGACAGATAAAGTACATAATGGAGTTTTTAT
TCCATTGAAAACAGTGTTGGTTATTGTGGCTTGGTAGAGT
ATCAACTGATGTGTAGACTTCACTTCTGCTGTATCTGAAT
TTCTGGACTGAGACCCCAGGTCAGATGTCTATCATTTCTT
AGAAATTTCCTTTTAACCAGGAAAAAAAAGGATAGGGACC
TCAGGGAAAATAAAAATGAGGAATAATTTTAGCTAGAAGA
GTTAGGGAAAACGTCACAATGGGCAATTAAAGGTCTGAAC
CTTAATTTCTAACCCTCTTTCACTACAGCAATGATACCTG
CAAAAGAGTTAACTTTCCTCCCAAAAGTGACTGCCGATCA
CCTATTATGAAGACTTTCAGGCAACACGCCCCCCCGGGAT
TGATGGAAGCAGGGCTGACTTGGAAGGCCTAGCTTATTCT
GCAGTCACTTTTGGGAGGAAAGTTAACTCTTTTGGACGTA
GTTTTTACCTGTCAAATCACTGGAACTAGTGTAAAATAGA
CTGGTCTTGAGTCCTCAAAAAAAATTGCAATGAACAGACA
TACATAGTGCAAGGAAATTGGTGGTAAATCTCAGACTGCT
ACAATAGAAATGACAGTGAGAAAAGATTCATGTTTGTCTT
TCTTACATAGGAGTCTGAGCAAAAGAGCTAAATTGGTCTT
CCCCAAATTTTCAGATTAAATCTCTAGAATTGCACCTGGC
TTGTAGAGTTTAGGATATGGGTCCCTGAATTCTGGAAAAG
TGGCTAATAAATGTCTGATTTCTTTTATTAAAAGTTGGAA
GAAGGTCAGATCCTATTTGGAAGCAAGCAACTCATGATAT
TGTTCTAATATATGTTGAACTCAATGAGGAAACATTTGAT
GAAAAAAAATATAGGTCCAGTTTAAAGAAGACTTGAATGC
CAACTAAGTAGTTCAGACTTGAACTAATGAGGTCATTGGC
AGTCATTTTAGGTTTTTGGGCAAGTGAATCAACTGGTTGC
CACTAAGAACCTATTTGAGCCAAAGTTTCCCATCTGTTTC
ACAGGAGATAATGAGTGCCTCATCTACTAAGTCGTGCTGT
GATCACATTAGGCAAGTGTAACGTTCCAGTCAAGAAAAAG
GTACATTGTAAGAGATGCACTAGCGTATTGAGAAGATATA
TTCAGCAGTGTGAGTACACCAGTCAAAGGAATAATTCCCT
AATTTTATATTACCTTAAAACATTGTCTACATGCTGGTGG
TAAGGGTATAGAAGTCCCAGTCTCCAGTACAGGGACTGGG
GAGTGTGGTAGCCAACTCTACAAGGTGGCTCCCAAAGAGC
TCTGCCTCTTGGTATTTATGCTTTTATGAAGTTCCCCAAA
ACATACACATTGTACCATAGTTGGTCTATGTGAAGAGTAG
AACATGGCAGAAGTGATGGTATGTCATTCCCAAGATCAGG
TTATAAAAGACATTGTGTCTTCCATCTTGGTTGCTCTCTC
TCTCTCTCTCTCTCTCTGCTATCTCTATCTGCAATCATTT
GCTTTGGGGAAAGCCAGCTACCATATCAAATAGCTGTTTG
AAGCCTGTATGGTGAGGAATTGAGGTCCTTTGCCAAAAGT
CATTGGATTGAGCCATCTCGGAAGCAGATCTTCTATCCCT
AACCAACACTTCAGATGACTGCAGCCCTGAAAGCCAGATT
AACTGCAACCTCATGAAAGTACCTAAGCCAGGACTAGCCA
GCCAAGCTACTTCTATATTCCTTGACCCTCAGAAATTGTG
TGAGATAATAAACTTTTTGTTTTAAGCTACTAAGAGTTGG
AGTAATTTGTTACATAGCAATAGATACAGGGATTTTGGCC
AAAAGAAAGACTAATAATACCTGAATGAAGAGAGAGTCAT
TAAAAGTTTACTTTGTCCATGGATAATTCTTGAGAGCAGG
AATTCTCTTTTTCACCTTGGCTTTTTCCAACACACTCAGA
TTGGGCCTGTGTGTAGTGCACTCTTAGTACATATCTATTG
AGTTATTGAGGGAAGAAGACCAGCTCTAAATACCGTGAAA
GTAAAAGAAGCCTAACCATGGGTATAAGAGGAGGGTTGGG
CCAAATAGGAGCTTCATGTAGAGCGCATGTCCAGAGAGAT
CAACCATCCTGGTTTGCCCTGAATGAAGGGTTGCCTTAAA
TGTGGGTTACTTAGTGCTAAAACTGGGATAGTCCTTAAAT
GTGGGTTATTTAGTGCTAAAACTGGGATAGTAAGAGGACA
AAAGGAACTCATCTAAGAAAAACAGAGAGAGTTCAAGGGA
TACACTAACAAAAGACAGCCTATTATTTCTTTGAATATGG
TAGGGTTTCTTCATGCATTTGTTCAGCACATATTATTTTG
ATTCTATTACGTGCTAAGTTCTGTAGGTACAAAATGAATT
ATAATCTCTGGCTTGAAAGAGCACGGATATAGAGTTGTCC
TGATTATATAAGAATAAATTTGCCCTCCCTGCTAAAATGC
AATTCCTCTCTAAAAACTTTTGAGAAGATATTGTTTCTGT
AACTCTTTTTTTCCTACAAATCTAGTTTTAAATGATGGTT
GTAAATTTCTCAGTACTTTGAGTCCTTTCTCCTTTGACGG
GTGATACAACTGCTAGCAAAAAATGAACATTAGTATTCTA
ATGGGTGCCATGTGATTTTTTTTCTTCCGGGTAGAGTCTA
TCTCTTTCAAACAGTAAAAGCTCACATAACACCTGTTGCA
GTCATTTTTGTCGCTTTAATTTCTTTGGTTTTACTAGCAA
AAATGGCCATTTCCAAAGAGTGCCAAGTAGCTTACATTTA
TTATCTGATTTAGTCCTTACAACAGTCTTGTGAAGTAAAG
ACTACTAAACTCCTCAATTTGAAAATAAGGAGCCTAAGCC
TCAATGCCATTTTGTTTCATGCCCCAGTTTACAAAGCTGG
TAAGTTGCAAACATGGAATTCAAATGTTTCTCTCTCAAAA
ATCCACATTCTGAACCATTGTACTAAATACCTCCACATAA
TAATTGCTAACATATGTAACGTGCTTGACCATGCACTGGG
TGCTGTGCCAAGCATTTTACATCTCTCATCACCTCAGTCT
TGAAGGGTAGAGAACTTGGTGATGTAAAGGTAGAATCAAT
GACGAGAAGCAGGAAGGCTATTCAAAGTGTGGTTTGTGGT
CCAGCAACCTCAGCGTCTCCTAGGAGATTTTTAGAAATGC
AGGATTACAGGCTCCACTCCAACTTACTGAATCAGACTCT
TTATTTTAACAGGATTTCCAGGTGACTTGTAAGCATATCA
AAGTGTAAGCAGCATTGCTATGGAAGACCTGTGAAGAATC
TGACCCCAGTTGTGGTTAGATTTCTCTAATGCAGTGCTTC
TCTAAATGTTGATCCCTGAACCAACAGCATCAGTTTCACC
TGGGAACTTCATTGAAATGCAAATTATAGAGTCCCACCCT
AGACCTACAGAATCAGAAACTCTGGGGCAATAATCCGTTT
TACTCCTCCAGGTGATTCTGATAAATCCTGAGGTTTGAAA
ATCCTCTTTCTAATGTCCTGCAATCCTTACACCTATGCTC
AAACAGAAAAGAGGAGTTAGCAGTGACACCCAGTGGAGCC
AAGCGAAATTTGCAACTTTTAAAAATGAGCTTACCTGGTT
CTTTTTTACCCTGGTAGGATAAAACTGTCATGATCCTTGT
TCTTTGCACTAAAAATACAAGGCTGACTTCTTTTCCTGAA
AACTCCTTGCTTTAGGGTCTCATTCCGATTTTGTATATGT
AGATATATTCTTTAATTCAGCAAATATTCATTCACCACTA
ACTAGGTATAAAGAATTATGGCAGAAGTAGTGCAGAAGAT
ATAAACCATATCAAATTGGCCCCAGAGCAGTCTAACAGCA
TCACCTACCATTTGAGTGTCTGAGGTGTGGCAGGCACTTT
GCTAATTGTTTTCCAGAATTCACTCAGTGTTTTCACGCTT
GAGATACACATTTGACCATTGAACAACATGGGGTCGAACT
TCACAGGACCATTTATATGTGGATCTTTTTCAATAAAAGT
TAATCCTAGATTGCCTGCCTCCCCTTTCACCCTATCCACC
TCTTCTGCCTCTGCCTCCCCTGAAACAGCCATACCAACCC
CTCATCTTCCTCCTCTTCCTCAGCCTACTCAACATGAAGA
CGAGGATGAAGACCTTTGTGATGATCCAGTTCCACTTAAT
AGTAAATGTATTTTCTCTTCCTTATAATTTTTTAACATTT
TCAGTTCTCAGCTTTATTGTAAGAATACACTATATGATAC
ATATAACATATGGAATATGTGTTACTTGACTGTTTACATT
ATTGGTAAGTCAACAGTAGGCTTTTAGTAATTTTCGGGGA
AGAGTTATACGTGGATTTCCACTGTGAGGAGGGTTGGTGC
CCCCCTCAGTCACATTGTTCAGCACTCAACTGTATTTGTT
ATTCCCGTATTTGTTATACTAGAAGTAGTGTGAGGACTTA
TTCTAGTTTATGCTGTTAGTCACACAGCAGTTCTTAAAAT
AATCTCCAAGGATTATTCTTATTAGAATCATTTAGAATGT
TTGTTTCATATGTAGAACCCCAGAAACCCACCAAATCAAA
TCTCTCGGGGGTGTGGCATATTTAGCAAGTTTCCCAGGAA
AATTTTACACACACTACAGTTTGAGAACTGCCATACCACA
CTATATGGTCTCCATCAAAATATTGTGCTTTAAAGTATTA
TGCGTTAGCATCAAAGATTTGTAGAGCAGTGAGGAGAGAT
TATCAAGTTTGTATTTTAGAAAGTTCTATGTCATGGCAGT
AAGAATGGATTAGAGGTTGGTGGTGGTAGGAACTTACTTT
ATAGGATTACCAGAAGAAAAGAATGTTACACTGAGAATCC
CAGGTGATATTCTAGTTTCATTTCCTAAGAGACTTGCTTG
TTGTATGAAATCTCAAATTCTTGTCTCAGAAAAATTCAAT
TTTAAGAGTTACACGGAATCTGAACTAGAAATCCTGAACC
AATTACTAAGAGGATGATTTAGACCAAAAAAAAAAATATA
TATATATATATACACACACACACACACACACACGCACGTA
ATCTTTAAAAGATTACATATGTGTATCTTTAAAAGATTAT
ATATATATATAATCTTTTATATATATATATTTAGTTATAT
ATATTTATTTATATATATATATAAATAAAGAGAGAGAGAG
AGAGAGAGATGGAGTCTCACTCTGTAGCCCAGGCTGGAGT
GCAGTGGCATGATCTCGGCTCACTGCAACCTCTGCCTCCC
GGGTTCATACGATTCTCCTGCCTCAGCCTGCTGAGTAGCT
GGGACTACAGACGCATGCCACCATGCCTAGCTAATTTTTT
GTATTTTTAGTAGAGACGGGGTTTCACCATGTTAGCCAGG
ATGGTCTCGATCTCCTGACCTCATGATCCACCCGCCTCGG
CCTCCCAAAGTGCTGGGATTACAGGCATGAGCCACTGCAC
CTGGCCAAATTAATTTTTAAAAGATAATAAACATAAGGTC
AGAATTGGAGCCTTGAGATGAGTCATCCTTTTAGCAAAAT
TTTAAAATAATCTTAGGATATGATTTAGAACCTATTTCAA
CTTTAAACAGACTATCTCTAAATTCTGACACTTTTGTTTT
TTGCATTGTTACTATAATTTAAAAATTTTTCAGTTTTTAA
GTTTCAAATCTTAAAATCCACAGCTATTTTAGCATTGGTT
ATGCAAGTTATGTTATGCCCCCTGGTGGCAATATGGAGAG
AAAGATGAGAAGCATATTTCAATCAAAGGGAGAGAGAGTG
CCAACTTAATTCAAGTAAGTGGCAGGCCCAGAATTTGAAA
TGGAATTTCATATAAAACTTTTCTGGTCTTACTAAAAATA
GGAAACATCCCGTTAAACTAAAATCAGATGTATTAACTTC
AGCCTGCAAGGTGCATATTTCAATTTCCCTTGCTTTGTCA
TAAAATGGATTAGCTCCTTGAAATATGTCAGTTGAACTTG
AAATTAAATATTTGCTCTACATATAGCTAAGTACCTGAAC
TCATAAATGATAACTAAAGTCTGTGTCTGCACAGTATTTC
CTTTAAGATCAGGCTTCACCACATGCCACATACCATGAGG
CCACTTGCTTCTGCAGAGTATTGATTTTCCCACATTAATA
AACTTTAAAAGATTACATGGTCCAAGTAGTCATTTTCAAG
AAGGTGCTGGGGAAAATCCTAAATTTACTCATTCTTTAGT
CAAAACAGCCAAATGTGGATTATACTGAAGACCTCTTAAA
TAAGGCTTTTTACCTCTTTGGGGGCAAAAATAGGAAGTGA
AAATATCAAACTGCTGAAATATATGTCGTTACTCGGCATA
AAAATATGCCTAAAAGATAACGTTTCTTGCTGGGATAAGA
TACACCTGGCCTCAAGGTTATATGCTTTGGTCATAGGAGA
GAGATGGCTATTCCTTAAGTAAACATTTAAGTGACTACCA
GGTGCTTGGTTCCATGCTAGAGGAGAAATACTAAAACAGA
TGAGTCACTGACCTTAAAAAACCCTGAAGTCCAGCAAGGT
GTAACATGTGTAAAAAGAATACAATACAATGATACAAATT
ACAGTAAAAATAAAAGTAAAAAGGAAAAGCTGACAGTTAA
AAAAGTATTAGATTTGGCCAGGCACGGTGGCTCATGCCTG
TAATCCCAGCACTTTGGGAGGCCAAGGCAGGTGAATCACT
TGAAGTCAGGAGTTCAAGTCCAGCCTGGCCAACATGGCAA
AACCCTGTCTCTACGAGAAATACAAAAATAAGCTGGGTGG
GATGGCGTGTGCCTGTAGTCCCAGCTACTCGGGAGGCTGA
GGCACGAAAATCATTTGAACCTAGGAGGCAAAGGTTGCAG
TGAGCCGAGATTGTGCCACTGCACTCCAGCCTGGGCGACA
GAGCAAGACCCTCTCTCTCTCACACACACACACACACAAG
TCTTAGACTTGAAAAACAAGTATTTTCCAGTTGAACAAAG
GAAAGACATTATAAACTATGGCAAAAAACAAACAAACAAA
CAAACAAAAAAACACGTGTAAACACATTAAGGGTGAAGTA
CTGTGAATGCCAAATAGCTCAGTATTGCTCAAGGACAAAG
TTCAAGTGAGAAGTGACAAGAGAAAAGGTGAGAAAGTCTA
GATTATGAAGAGTTTTCAAATTCCTGCAGGTTTACTTTAT
CCTATAAGGGAATGCTCCTAAGCAAAATAATTATCATTCT
GTTTATTAAGCAGTTAGGTCCAGAAAACTTAATAAGCATT
TATGTCCTAACAATGTTTTAAAATAAAACACAAACTGAAA
GAATATTTTTATTATTTTTACTCTTAACCAGTTACTAATT
GGGTATCTGTGCCCATTGGGCACCTTACTACTCCTCAAAC
CTTGGAATCAGACTGAACATCGTTATCTTCATTTCCTATT
CTATGATTTTCATGTGATACTTGCTTACCTCCTCAAATTC
CAAACCCAGCTCCACAAAGATATTGTGTCCAGAATTGGTG
GGTTCTTGGTCTCACTGACTTCAAGAATGAAGCCACGGAC
CCTCACGGTGAGTGTTATAGTTCTTAAAGATGGTGTGTCC
AGAGTTTGTTCCTTCAGACGTTCAGATGTGTCTGGAGCTT
CTTCCTTCTGGTGGGTTCGTGGTCTCACTGTCAGGAGTGA
AGCTGCAGACCTTCGTGGTGAGTGTTACAGCTGTAAAAGG
CAGCGCGTCTGGAGTTGTTCGTTCTTCCCGGTGGGTTTGT
GGTCTCGCCGGCTTCAGGAGTGAAGTTGCAGACCTTCCCG
GTAAGTGTTACAACTCATAAAAGCAGCGTGGACCCAAAGA
GTGAGCGGCAACAAGAGTTATTGCAAACAGCAAAAAAACA
AAGCTTCCACAGAGCAGAAAGAGACCCCAGCAGCTTGCTG
CTGCGGGGCTCGGGCAGCCTGCTTTTATTCCCTTATCTGA
CTCCACCCACAGCCTGCTGATTGGTCTATTTTACAGAGAG
CTGATTGGTCCATTTTGACAGAGTGCTGATTGGTGCGTTT
ACAATCCTTGAGCTAGATACAGAGTGCTAGAGGGAAAAGT
TCTCCAAGTCCTCACTAGGTTAGTTAGACACAGAGTTAGC
TAGATACAGAGTACCAATTGGTGTATTCACAAACCCTGAG
CCAGACACAGAGTGCTGATTGGTGTACATACAATCCTCCG
GCTAGATATAAAAGTTCTCCAAGTCCCCAGTCGGTTCAGG
AGCCCAGCTGGCTTCACCCAGTGGATCCTGCGCCAGGGCT
GCAGGTGGAGCTTCCCGCCAGTCCGGAGCTGCACCTGCAC
TCCTCAGCCCTTGGGGGGTTTGCATTGTTACTATAATTTA
AAAATTATAGTAATTTTTAAATTACTGGCGCCACAGAGCA
GGGAGCCGCGCCCTTCTCGGGGAGGCTCAGGCCGCGTGGG
ACCCCACCGCAGGGGGAGGAGCTCAGACATGGTGGGCTGC
AGGTCCCGAGCCCTGCCCCGCCCGGAGGCAGCTAAGGCCC
AGCGAGAATTTGAGTAATTTGAGTGCGGCGCCGGCGGGCG
GCACTGCTGGGGGACCCGGTGCAACCTCCGCAGCTGCTGG
CCAGGGTGCTAAGCCCCTCACTGCCCCGGGCCGGCGGCGC
CAGCCGGCCGCTCCATGTGCCGGGCCCGCCGAGCCAGCGC
CCGCACACGCCGGAACTCGCACGGGCCCGCGAGCGCTGTG
TGCAGCCCTGGTTCAGACGCAGGCCTCTCCCTCCACAGCT
CCCCACAAGCAGAGGAAGGCAGCTTCGCCCTCAGCCAGCC
CAGAGAGGGACTCCCAGGGTGCCATGGCAGGCTGAAGGGC
TCCTCAAGCACCGCCAGAGTGGACGCGGAGGCCGAGGAGG
CGCTGAGAGGGCTGCTAGCACATTGTCACCTCTCAATATG
ATGTCATTGAAAGAAATGTAGCATGCTTTAACATTGTAAT
TCTGAATGACCTTGAACTAGTAGTTTGTGACGGCGTCCCA
CAAATATCAAATATGTTGTTTCCTTTGGAAATTTAAAATA
TTCCATGGTTCCCCTGTGAGTTCACTAATGTACCCTGGCA
GGACAATTTGAAAAGCTAAAAAACTGCACAGATCACAGAC
ACTATCTAATTTGCATGATAGAATACTCGAATGCCTTTAT
AGAAATGGGTTGGAGACTGGGAGCCTGGTAAGATTATTGC
CAGTACAGTAATGACGAGGATGCAACTTGCAACATAAGCA
AAGGAGATGTGAAAGGGAGATTTGGGTACATTAATCTGTA
GTTCTTGCTAACTAAATGGATATAAGGGAGTGAGGTGTAG
TAGCATAAGAAAGTGGATGAGTCCCTTTCCCAACATGGCA
CAAGTGTAGCTAGTGATACTAGTAACCATAATATGTTTTT
AAATATTTGATAATCATATTTGAATCTAATTGGTTTCCCT
TTTTATCCTGTATTTTATATCATGCATTAAACCCATTATT
CTGAAAGGGTCCATTATTAAGCTTCATCAGAATGCCAATA
AGTTAAATACACCTACTGGCCATTGGATATGCAAGTCTGA
AAATCAGGAGATATGATAAAAGAAACATAAATGTAGTTAA
GTTTACAGGTGTTTAACTTGTGCTGGAAGCTGTGGGTATA
GATAAAAATTTTCAAGGAGGAATATAGAGGTTACAATAAG
GAGAGGCAAGGGTGGAAGCACACAGAACAGAAACACAAGA
GGTGAAAACAGAATGAGGCTCTAGGGTGGAAAAATTAACA
GGGAATTAAGAGAACCAACAGAGAGGTGTTACTGAGACAA
AATGAAAAAAAGCACTGGATAGGTAGAATTTGAGGAAAGC
TTAAAGTATGCATGAAATTTTGGTAACCAGGAATTTTTTG
GTGACCTTAGAAAGTTCAGAAGATTAGCATGGATAGAAAT
AACATTTCCGTGATGAACAAGGAATGAAACTAATTCACAA
GTATAGATTAGGTTTTCTAGAAATCTGGTTGTGAAAAAAG
GTGCAGTAGTTAAAGGTGGAGATAGGTCCAAGGGGTCAAA
CTTTTTAAAATACAAGAGATATTTGGTGATGTTTATACCT
GTTACCTTGCCTTAGAGGCAGCCCTTTCTCTGAAGGAAAA
CTCATGAATATTTAAAGAGAAGCTAGGAAGGGAAAAGGCA
ATAGCTCAATTTTGTATCCCCATCTGTTCTTCCCCGCACA
CCCAGTTTTTGCTGCTCCTTCCATTCCAGGGCTTTCCCTT
TCATTGAAAGCCTGGTCACTCCCTAAAATAACATTTTATT
ATCTCTGACAAAGGAAAGTACCTAGAGCTTCCATGACCTT
AAATACTAATAGATAAGAGCTATCGAGTGTTTACCATGTG
CCAGGCACTGTTTTAGTCACTTTACACATATTAACTCATT
TTTCTTGAAAAAAATGCCAGTCGCATCAATGAAGAAATTG
ACTACTAAACTCAAACTTTCTCTTTCAATTAACTACCTTG
GAAAGTGTGGTACATTGAAACATTCTAGACTTCAATATCA
TACAGAGTAGAGTTCAAATTTTGCTTCAGCTATCTGATCT
TTTAGGACCTTTATAATTACTTTATCTATGTAGTAATAAA
AATATCTACTTAAGCAAAAAAATTGCTTAAGTAAGAATCA
AATGATATCTCAACCACAATGCTGAGGGCAGTCTGGACTC
AATAATGCCACAACTCTCTATGTCAATAAACAAAACAACA
GCCATTACAGTAACAGAAAACATATATATATATATATATA
TATATATATTTCAAAGGTAACTAGTTTTGTTTTACTCAAA
CTATTTACAACAAAGGGCAGAGTAGAGACATGAATGGCTG
CACAAGTTATTTTAATTATAAATCAATAAAAGCCTACATT
AAATTCATCTTATTAACTACTTATGAGAGTGTATAAAAAC
TGATGAAACCAGCATTTTTTGGTACTTCTGTTACTTCCAT
TCGCTTCAACTTAACTATTCTTTCTAAATAGAAAATTGAA
AGATGGCAAGCCATTTGTAAAAAGACATGTAATTTTGTTA
ATCAGGTTGACATTTTGAACATCTTCCTCTTCAGTTCAGC
TGTCTTCTCATCTATCTTAGCATAAGAGTCCTCTGCTGCC
TTTTCAATACCGTCGTGGTATTTCTCCAAAGCAGTTTTCA
AGTTTAGAAATATTTCCTAGGTAGAAAATGAAACAGAATA
ATAATTATTCCATGCAACAACCTAAACTACAAATGAGTTA
TAAGAATTCCAAGTTTATTCATATTTATTAATATTTTAAA
GCCTAAACTCTTATGCACACACATACAAATGTGCATGTCC
ATGTCTGCTTTTATTAAAAATTCATTCTATAAGCTGTACA
AACACATCAAAAAAGTTTGCTACTTAAAGAACAAAGGAGA
GACGTGAGACAAATGGTTAGGATTATAATATATTAAGAAC
AAACATATTTATAATTATCAAGGAAAAATTTACTTTAGAG
CTTTCCATGTTAAACATGGAAAATAACTACATTACTGTAG
ATAACTATACTCTCTGCATTTGACCCTGATTATCATTTAA
AAGGTATGCAAACAGATTTAATAAGCAATCTATAAGACTG
AAAAATATATTAATACCTTTTAGAGTTGTTTGAATAAACT
GATCAGATAGTTCAAGCCTATATGGATGTGCTAAGAATTT
TAAAAAATAAAAAAACAATTTTTATAGATTAAATAAGAAG
CAAATTAGCCTGTACACATTTTCTTCCATTTCATACTTGT
CAAATATAATATTGATCCTCCTTTCATTATTTATTTCTTA
GACAAAACAATTCTCAAACTATAATATACATAATACCACA
AGAAATTGGTATTTTACAAGGTTATAGGATGTGTTTTGCC
ACTGAAATAAAATAGCCATCTTTTTCCAATGGGGGAAGAA
AAGCAGTATATGAATACAATGTTCTCAACTTTAAGTGTCT
CTCCCACTAAATTTTTCTTAAGCCTATAATTTTGGCTACT
ATTTATCTTAGTTTAAATTCTAGCAGAGATACTATCTGAA
TAAATTACATAGATTATAATTTGATATAGTATAAATTCAG
TGTTCCAAAAAAGAACACTATTTCCAGCAACTCTGCCACC
TATGCAAGTTTGAGAGCTATTACTACAGATTAAGTGAATG
TAAATATATGCTTAAGACTAAACATTCTCCAAAAATCCAA
ACATAGTTATTAAATCCTAACACAAAAATAGAAGAGTGTG
TTTATATTTCTGAGATCTAAGCAGGTATCAAATTACTACA
ACTATGATAGAATATGAACCAATAGGAAAATAAATCAAAA
TTTTTGAAGGCTTTATTTCTTAAATCTTGTAGGAAAAATA
AGGTGAATTAGTTGCTAGCTTGTGTGAATGCCATTATAAA
AAAAAAAAAGCACTTTCAGCAGCTATAAATCAATTTAATT
TTCTAGTTCTATATGAGTATATGTTTATTCATTCCAAAAA
AGAAAGCTGAATAAATTTGGTAGAAAGATATTACTTATGA
GAAACTATCAAAACTAAGTGTGACTAAATTAAGATATACA
ATCTGTACGTATCTGAACCAACCATTTCAAAATACCCAAA
GGAATACTTTCCTTCTGAGAACAAATAACACTCTCAAGGA
GGAGCAAAATCCTGCTGGTAGAGCCACAAGTGAATGAAAC
ATTAAGGCCCAATTCCAGTGGCACAGGCGCAGAGACAAAA
ACATCTGAAGTTCTAAGCCAACCCTCACAAGATGTTTAAT
GGTGACAGATCGTATCCCTGACAAATACTATGTATTTCAG
CATTTTCAATTAAATTCTATATCCAAGTGGAATTTTATAA
TATTAATCCACCCTAATTCACATATAATAAGTCTTACTGT
GATGGCCTCATTGAAGCTAAATATTTTTAAACTCAAAGGC
TAGTTCTGTGCTGTCGAATATAGCAACCAGTAGACATATG
TGGCTACTTAAATTTAATAAAATTTAATTTAATCAAATGA
AATTAAAAATTCAGTTCCTCAGTTGCACCAGCCACACGTC
AAGGACTCAACAGCCACATATGCCTACTGGCTACAGTATT
GAGCAATACAGAAGAACATTCTCATTACAGCAGAAAGTTC
TGTTGGACAGTGTCAGTCTAGATAACTATCTCACTTTTCA
AATCAGAAATATTTAAGACTATACACTATCCATGGAGTCT
TATAGCCAGTGTAGCCATTTATCACATATGTATAAATTAA
CCCAATATATTATTGGGTACTTTGTATAAGTAGCACTGTA
AATAGTACAATAGTACAATGAAAGACGCCAGTTATGCTTT
CTTTCCTAAATGAACATACAACCAGAACAGACTGGATATT
GAGCACCTGAAATATAGCTAGTGCAAATAAAGAACAAAAA
CTTTTTATTTTATTTCATTGTAATTAATTTAAATGTAAAT
GTAAATAGCCACATATTACTAATAGCTGTCCACTGGACAG
CACAGATCCAGATTATTTGAAATAGACTAAGAGTGCTATA
GTATTTGAGAGAGGAGAGAAAGATACTTCAAAGAAATAAA
AGAAAGTTATGTGGAAGACATAATTTCTACTGGGCCTTAA
ATAATGGAAATGATTAGCTTAGATAGACAATTTTAAAAGT
CCTAAGGTGGAAATCATTCCTGCCTTGTTCACAACTTACT
CTCTGAATCAAGTGTGAAGCCTGACACCTAGCAGATACAC
TGGCCATTTGTTGAAATACTGACTGGGTGAATGAAGGAAC
TGAAGGAAAATGGTCCTTGTTTTGAACAAGAAAGTGTAGT
ATTGAGAATAATATTTTAGCAGGATAAATGTGGTAGTACT
TAGTATTCAAGGCATATTTGATGCAGAAGAATCTAAAATC
AAAGAAACTTGGCAAATGTTGCTGTAATCCATGACTACTA
CAAAATTATGTGATAGATGTATAATAATAAGAGCGCTGTA
TGTATGAAGGGCTATGTACATGTATGAAGAGTACCACCAT
GTAAAAGCAATCATGAAATTAACTTGGTGATTATCTGGAT
GTCAGGATTATCTAAAGCAAGTCCAAAATTTCAATGTTTT
GTGATAGAAAATGATGCCATTAGGAAATACAAAGAAATTT
ATGAAGAAGTTGAGCAAAAGCGAGAAAAAGAAAAGGGAAA
GACAGAAAGTGAAGAAGAGGTCAGATGTGAGAAAATGTTG
AATGTAATTTTAAAATATTATTTTTGTTGTGAGTGGCCAG
AACAAGAAACATAGATTTTTGAAAGCTATCCAAATGAAGA
TAATAATTAAAACTAGAAGAGATAAATTATCTATGGGAAA
GAACATTTAATGAAAAAAGACTATGATGATCACAAAATGT
AACAGAACTGCACAAAGAACAATTTGGCAATCATAATATA
TCCTTTTTTCTTTTTCAAGGATGATTATAAAGTAAGCTAA
GGAGAGTTCTTTGACACAAAGTATTTGATTTTACCAAAGT
ATTTAGAGACCTTCTCATTTGTGTAACAGATATCACAATG
TAGCCTGAATCAAGGTGGGTAAGAACAACTTAGCAAGTTG
AACAATTGTACCCAAAGTTTTGTTCAATAGTTCTATGCCT
CTAGGATGAAAAAATTGCAATGCAGCAAAGGACCTTGTTC
TAGTAAACATTTTTATTTTGAAGAAAAATGCATGCAGATC
AAATCTGAGGTGACACTAAGCAATGAGAAATAGTTACGGT
GGAATGATAGATTTAAACTAACCTTGACATTTTGAAATCT
AGGTTGAAATAAATAAAATAAAATAAAACCTAAAATAGTA
AAATTCTGAATTAACAGTAACAGTTGCACTAAAGTATGGT
GAAAAACTCTTAACATGGCAGAACTGTATGTGGAAAAGAC
AGAGTCCTTTAGTTGATCACAGGGTCAACATGAGTCAAAG
GCAAGATGCTGCTGCTAAAAATCCACCCCAATATTATGCT
TTATTAAAAATGTGCTTTGGGTCTTGTTGGTCACATCATT
ATTTTGGAAGATTGTGTTTAGCACTGGGTTCTAAATCTTA
AGCAGAATAATGACAACTAGGAAATAGAGATGACAATAAA
TAGGACAGTAATAAATCTGAAAATGAAGCTATATAAAGAA
TGGTGGAAAACTGGGACTAATTATCCTGAATATGAGAAGG
CTGAAAGAAACCATGATCATTATCCTCAAATGTCTGAAGG
GTTATTAAGCAGAAAAGGGTACACATTTGCTCCACAGAGA
AGATCTGGGCTGGCTACAGAGTACAGAAATAAATATTTTA
AACTCAAAATAAGAGACAGAATTTTAACAATTAAAGCTGC
CCTAGTAGAACAGCTTGGGTGACCATACCCATTGAAAACT
CTATACCACTGAAAACAATTAAGCCAAGCCTATCAGTGGT
TCTCAAATGCCACATTAAAAAACACAATTTCATGGGCCCC
ATTGCTGGAGATGCTAATCAATGTGTTTGGGTGAGGATTT
GTTCATTTTAAAATTCCTCACTGAATTCGAATACACAGCT
AGTTTTAAGAAACACCATGCTAGATGACCTTTCAATTCTA
TAAATATTTATGGAAAGCATACTACACATAAGGCAGCATT
CTAGGAATGGTTTGACATGATATGCTAAGGTTAACATTAG
ACAGTTGCTACTGTTAAGAAATGGAAAATGTAACTGGCAA
GACATACAGGCATAAAACTCAAAGTAATATAAGGTAGGCA
TGGGTATCTCATAACTGACAGACAAAGATGCCTCGAATCT
GAGTTAGTAACTAGTTACTAATTTGTTAGTAACTGGTTCA
CTAACTGTTCCTAGACCACGTTATAACATATAAATATTTG
TTGATTAGATTTGGTTAAGAAGCAGGATTAAATATCTGCT
AAGTCTTTCTAATCTCCATACTAGACAGACTGACTCTTGG
TGAATATCAAGTTAAGAGGCAGGAAAAAGAAAAGTAGTTG
AAGTATACAAAACAAAAACAAAAACAAAAACAAAACAGAA
AAAAGCAGGCCAGTGTATTGGGAAGACCATGGAAGTGAAA
TCCCAATCATTTTATTTCTTTTACATCCAGTTTCCCTCTT
CCTTTCCTTGCTCTATTCCCTTTTCTTTCCTTCCTTTTAA
CATAGCCTTAAGATAATGCTCACATGTGCAAGTGCTAACA
ACACAATTTTTCTGAGGGATAAGGTACTGAGAACAGATAA
GGGAATTGTCTATTGTGGCTCTGTTAGTATTAAGAATTTT
TACAAATTGGGTGTGGATAGCAGAAAGTAATGGCAGCAGA
TGTTTAAATATTTATCAGGTATCAGCGGTTTTAGAAATCT
GTATGTAAGTTGTCAATGTAGACAAGGTAAAGAATGAAAA
AAAAAAGAAGCTAAGGGATTTTGCATAATAAATAGCAATT
TTTTGTGGTTTCTGGCAGAGCAGTTTGAATTATTGTTCTG
GTAGAACACTCTTGAAGATATAAATCAAACTCAAAAGATA
AGGAGAGAATAAATATATAATAAATATATCAGAAATAGAC
TACTTGTTAGAGACACTGGCAGTTAAAAGGATAGAAACAG
GTAAACCTTTTATGTTTAGCATTGTACTAGCATTTTTAAA
GATAAAAATGTAGGAGACAAGATGCCTGTTCTCATTAAAC
TTAGGACTGTTTATGAAGCTTTACAGTAAATATATTCAAA
ACAAGAATAAAGAGTAAATAATTTTAGGTATCATTAAAAG
TCTCATTACACACAGAGACCAAGTAAGCTGTTTTGTTTCA
GTTAACAACTCAAATACATATGAGATTATCTGAAATTAAC
TTCTTATGAACACATATTCACCTGGGACTTCAGTTTCTCC
CTTTCAGCAGCATCTTTTAGTTGTTGAATTCCAAGTTTAA
TTTTTTGGATTTCTTGATTAATTGTGGTTACTCGTTCATA
GACAGCACCTCTTTTTTCTTGAACTTTATTGCAATCCCTA
AAAGAAAATCAAGACAGCTAATATTTAATCCTCCTCAGTA
ACTAAAAAGGCAAACACAATTCTAGTTTTGATTCCAAAGT
GACCATGTGTCAGTATTTGTTTGACAAACCTAAAACTCTT
CTCAAGATATAAAAGCAAAGGCACGAAAACCCCAAAGAGT
GGTGCTATAATCACATCATAACATAGCATGAATTATTTCT
CTCAATATATTAATGAGATTTTTTTTTCCTCATTGGTGGG
TCAGTGAATGAGTAAATAAATAAATAAACACATTTTTTAA
ATGAAGATTTTTTAAGTTACATGTCCCCAGTTGTACACAC
TTAGGTGTGAATCAGTTTAACTTTTCTACAAGGCAGTTTG
GCAACAAATATAAAATCCTTAGGTTCTGCCCTTTTTCATC
TGCATGAGGCAGTATGAAGGAAACACTCAATGATCGCTAA
CATACCTTTTAGGAACTGAAGGAATGACATCATAGACATA
TCTGGGGCAGGTATTTTAAAAACACATTCTTACGACTGAT
GGGTACTTCACCAATAAAGGACCCTAACATACTGGCTAAA
AACATACTTGCATACTTAGGAAAGTATTACTTCTTACCTG
AATATAAGACTTTTTCTCAAAACACAAATGCTGTAACTCT
ACAGACCAGCTGGACTATAAGATAGGCCAGTTAGTTCATT
CTGATGCAAGCTAAACCACTATCTCTAAAGTGCACTGATG
CAAAGGAATTGGAACTGTACATCTAGGAAAAGAGTAGCTA
AGCCATCTCTATATCTAGACCTAGCAGTATAAGTTTTATA
ATTAACTCATCTGTTTTAGTCAACTAAAGGTGAAATAAAG
ATAAAACTGTTTAAACTCTTTTTGAAAACAGAGGTTTTGA
AATCCTGGGGGAAAAATGTATTTGCTTTTCATAATCGCTT
TCTAATACACTAAAATTGAAAACAACTTCATACTCAATTA
CTGTGCGTTTGTATTGCTTAACGTCTTCATGTTTCTTATT
TATTTTGAATTGTGCTGTGGCAAGTTTTTCCTTCTTCACA
ATCATCAGTCTTTTGAACGAATTTTCTTCAGTCTTCAATT
TCTTCAGTTCTGACTCATCACTCTCAATTTGGTCCTCTAG
GTTCAGGCTCTGTATTTTATAAGAAGTATTTAAAGTCAAC
ATAACCAATGAGGATTTATAAATAAAATGAAAGAGTATTT
TCTAGGATGAACTATAATTAAACACAATTTTTAAAAGAGA
TAAAACTCTAAAGCCTGAAAGCCTGGCAGAAAAATGCAGA
CGAACCAGAAGAGACAACAGGGAGGCACCAGAGATACTGA
GAAAGGACATGACAACTAGAGAGGTATTTTCATCACGTTA
TTCTATCAGCATAGACTGAAAGGGAGACATGTTAAGAAGA
TTAGCTAAGAGACTAGAGTTGAGGGGGTTAGGATCTGAAC
TAAAGTAGTAAAAATAAAGGGAAAAGGGTAGGTGTGAGAA
ACAATTCAAAGCAGTAGATACACATCTCTTTTGGGTGACT
CGATGGCAGATGAGGGGACTATGTAGTTGGGAAAGAATAC
CTGGGGCAATCTCACCTTCTAATCCCTACTTATCTCAAAA
AGGAAATTGTTTATCAAATGTAATGTTAGTTATCCTGGAG
GCGCAGTCTGGATGAAGATGATCAAGTTAAGAAGTAAAAA
AGGATTTTCAAGCTTGTAGCCTGAGAAACTGCCATTAGCT
CTCATTTCTTCAGGGCAGAGGACTATGTCATAAACTTTAA
ATTTCTCCATAGGTCCTAGATACAGTGTTGGGCACTAAGG
TGGAACTTTCTTTCTGATGCTAACATCATTTCCAACTGGT
AGAACAAATTTAAAATCCCATGACAGTAGTTCGTTCCCCT
TATCCATGGCTTCACTTTCCATGGTTACAGTTGCCCCTGG
TCAACTGTGGTCTAAAAATATTAAATGGAAAGTATTAGAA
ATAAACAATTCATCAGTTTTAAACTGTGTGCTGTTCTGAG
TACTGTGACTAAATCTTGCACCATCCTACTCCATCCCACC
CTGGATGTCTGGGTGTGTGTGCTTTTGAGATGGGGCTTCA
CTCTGTCACTCAGACTGGAGTGCAGCGGAACGATCATAGC
TCACTGTAGTCTTGACTTCCTGGGCTCAAGTGATCCTCCC
ACCTCAGACTCCCAAGTGGCTGGGACTACAGACATATACC
ATCATAGCTAGCTAACTTTTTAAATTTTCTGTAGAGATAG
GATCTTGCTATGTTGTTCAAGCTGGTCTCCAACTCTTGGT
CTCAATGGTCCTCCCTCCTCAGCCTTCCAAAGTTCTGGGA
TTACAGGCTTGAGCCACCATGCCCAGCCCTGACCCTGGAA
GTGAATCATCCCTTTGCACAGCAGATTCATGCTGTACACA
CTACTGGCTCTCTAGACATCAACATCCAACTGTCAACATC
ATAGTGCCTTGAAGATCTAGGATCACATGAAGCAGATGAT
CCTCACTCTGATGTATGGTCAGAAGGTTAACAGCAGCCTA
GCAATATCTCACTTCAATTATTTATCTAGGCATTTTATCA
TCTCACATCATCACAAGAAGGGTGAGTTTAGTACAATAAG
ATATTTTGAGAGGAGACCACATTCACGTAAATTTTATTAC
AGTATATTGCTATAAATGCTCTTTTATTAGTAATTATTAT
TAATCTCTTACTGTGCCTAAGTTTTAAATTAAACTTTATC
ATAGGTATGTATGTATAGGAAAAAACATATATATAGGGTT
TGTTACTATCCACAGTTTCAGGCATGCCCTGGGGGTCTTG
AAATGAATCCCGAGGATAAGGGGGAGCTACTGTACTATTT
TCCAAAATATACACAGCAATGTATTGGGTTAGTTATTATT
AATTTCATCTGAAGGTTAAAAATTGGGTCTTGCTACTGCT
ATATTTAAAAAGAAAAGTGTCATTTTCATAGCATACACTT
CCACATCTATTATATTGTAGAATGACCCTGCTTTTCTTTA
GGAAAACAGTAACAAAAAGTGAAAGCAAAATCCAAAGAAC
TATAGTAAACTGTATATAACAAAGACACAAAAATTCCATA
CAATACAAACCTCCTTTAAGATACTGGCTAATTTTTCCCT
ATTATCTGAAAGGTCCTGTATTTTCTTTTGATATAACTGC
ACTTCCAACTGACATGAAGGCAGGCAGTCAACTGAATCTC
CATAGATTTCATATTTCTCCACCACTTCTTGCTTTGAAAG
ACAAAAAACAAAGACCACAGTTTGATATTCTTCTTAATGA
AGCTGCAGTAATATCAATTTGTTTGCTCTTAAATAATTTC
TGCATTTAATACTGAAACTTAAGAGCAGGGAATAATTAAA
TTTCTAGGTCAGTAATACAACACTATTATTGACATGTGTT
TAAGCACAAATAATTGTTTTTTAATTGCCAAGTATCTTCA
AACAAAGGAAAATTGCCATAATTTTACTAAATTACTCGAT
GAAATACTTTCCAAAAGTTATTAATGATGATATTAAAATA
GTTTATTTTGCTAATATTCAAACTATTTCTGATTACTCCT
GGGCTATCAATCGTATTACTCATAATCTTCCTATTCATTT
GTATAATAACAGCTACTACAGTTAATTCTTTTAAAAAGAT
TAACTCCTCATCTAAAATTACAAAATGAACATATATTTCC
TACAACCATGGTAACAATACAAAGACTCCTTCCCTTATTC
TCACTAGCCTACCCCTCGATCTACCTTATTTTTTTCTTTT
TCTTACTAATTTGTAATCTTTGCAAATCATGGATATAATC
CCTCTACCTGTCATATGCACTGTAATTATGTTCTAGTATG
TCTAATTTTCTCTAAAGATTTTCTGTTTCCAATCTTAATT
TAAAAAATCTATCCTAGTCCAAGATTATATAAATGTTCTC
CTAAAATCAGTAAAACTTAAATTTTTTAAGGTAAATTTTT
AATACATATAAAATTTATTTTTGTAAAAGAGCAAAGTGTA
GGCCCAACACCCTTTTCTTCTAGATGAATAGCTAATTGAG
CCAGAACTGTTTCTTAAATAAATCATCCTTTTCTCATTAA
TACTCAAATCTATTTCTGGATTCTCATTTCTGTTCTGGTG
ATCTTTGTCTATTCTTGTGTGATAATCTTAATTTTCGAGA
AAGAATTGGATAACAAATTCAAAGACAAACCACATATGTT
TTTTAAATTAATAGTTTAAAAACAGTGCTTCACAAAAGAT
GGTAAATTGTCTGCCCACTTCTAAGTTTGTATTGCACCAC
GTCAATCCATCTCCTACATAACCCATAATCTTGAACATAC
CTTACTCCCTACTACCTCACAGAATTCACATATGCTGTTC
CCTCTGCCTTTCATGTTCTTCCATACACAATGAATTGGGC
CTTGGTACTGCTATGTTTAAAATGAAAAGTATCTTTTTTT
AATGCTAGCATCTGAAGAATGGTAGCATTCTTCCTTCCCT
CTTCCACCTGTACTTCCAGCCCAATACTAAACTGGGCTCC
CCTTATTACATTATTTCAAAGCACTCTATACTTCCTTTCC
TCTTTCTGATACTATTAATAGATTTTAATTTTTCAAGCAG
TTAGACATTCACAGCAAAATTAATCAAAAGGTACAGAGAT
TTCTCATATACCCCTATCCACACACATGCATACCTTATAC
TTTGTCATAGTATATATTATAATTTATAATTACAATTGTT
TGTAAAATTACTTAATACTTTTCTCCCTTGTAATAAAGTA
ATTAAATCTCATGACCCAGCATTTCTGTTTTGATCTCCCA
GAGCAAAGGCTTGTTGCATAATTGAACATATGTCTTGAAA
TTATATTTAGTTTCCCCATATCCACTCTAGAGAAAAGCTA
CAAAGAAATAAGGTCAAAAAAAGTTTAAGAGGAAGTATAG
ATAATTCAGAAATCCAAAAAATAACACATAATTAAACAAG
AATTTGCTTTTTTTTTTTTTTTTAAAGATACAAAAGCATT
AAAATAAAAAGAAAACTCACTCTGGCGTTTTTAAGCTTCT
GGACCGTATCTTTCATTTTTTCTTTATAATTTTTTAGCTT
CTCTGGAGAATCCACAATTTTTGTTTTCAAACTCTCTTGT
ATTTCTTTCAAAGAAACCACTGACAATTTTAGTTCATTCT
GTTGAGAAAACATTTTTATATATTATATATAATAAACTTG
GTGATTTACCATTCTAGTATAATGGGAAAGAACAAAGAAA
TTAGGTCCATGTTCTCTGTAATGGGGGTAAAATTAAATTC
TGAACACATCACTTACCTACTTAATTGCTCACATTTGTCT
GTAGGCCAAAGATCAAGCTCCTCCTTAGCAGGACATACAA
AGCCTTTCATTACATGGCTCTTACTTACTCTCATCCTGTC
TAGTCTCATCTCCCACCAGTTCCCTACTGCACCCTACAAT
CTGGTAATTCTGATCTTATGTTTAGACAAGTATAAGTGAT
CTTTCTTTGACCAGTAGGGTCCTCCTAGAATATCATTATC
CCACTCCTGTCTACCTGCTAAATGTGTACTGATCCCTGAA
AATCCTGCTCCCATTTTCTCTATGTTTCTTCTTTAAATAG
TACAATTTGTACGTGCAACTCTATAATTATGTACTTAGTA
TGTGTTTCATAAGACTGAGCAAATTGGAGTTGTGAAAATG
TATCTTGGTTTTCCAAGTACCCAAATAAAGTTATAGCACT
GAGAAGGTGCTCACTACATGCTTGCTGAATGAAAACAAAT
TCCCTTCTCCTGAATTTCAAAAATGAATGTAACTATTCAA
AGAATCGAAGTGAAGGGTGGCTGGAAATTATCTTGAAAGT
TTGTTGTTTTAAGTCTGAAATTATGTCAAAAAAATTCCTA
TGAATTTTCTTCTCAGATATTTGTTGATAAGTTGTATTTA
CATTGTCTGGGGACCCTCGATGACTCTATGTACTAACAGG
AAAGATTTTCCAGATATATTAAGTGAAAGAACCAATTCAC
AGATCAACATATAAGACATAAATACATTTCTATAAAAACA
GAACAAAATAGTGACACATGATTATGTGCCTCTATATGTG
TATACATATGGTGTCGGAAAAAGGAAGGGAATAGTATTAC
CTCAAGGTAAAATGGGCTGAGAGGAGACCTTTCACATTTC
GTACCCTTCTCTCTCTCTCTATATATATATATGTATACTC
CTCTCTCTATATATACATATATATACGTGTGTGTGTGTGT
GTATGTAAAGAGAGAATATTTCATAACAAGAATGTATTAC
TGTGTTGTGTAATTTGTCTAAATATTTTTAACTTAAAAGA
TTCTTTTTTGATCAGCTAACACAGAGGCCAAAACTGCATG
TTCGATATAATGTATTCCTGTAATTTCTGTATATTTTGTT
ATTTTATTCTTAGAGTTCTGCAAATCACATTATCTACTCT
CTTTTAATGCTCTACAAGATTAGAGGTTATTTTCCTTACA
ATAGTGTTAACTTTCATCACTTTTCTCCTCTTTATAAAAG
GTCTAAACTTGATAAGTACAAAGTGTTTGTTTTAACTTGG
ATTTAAATGGGACAGAAATAAGTAAATAATAAAATTGAGC
AATAGTAAGTACTACTTAGATGAAAGCATTTCCCAATTAA
AAAAATGATAGAAAAATAAGGGAAATATAATACCGCAGTA
AGTTTCTCAAGGATCTAAAGAATACATGCTAAAATAATAA
GGAAACTATAAAAGTACAATGAGAAAATATAGTATTAAAA
AATAATCTGATGAATAGGGCAGTCCTTTCTATGTACATAA
TTAAAGCCAAAAACCACAAAGGCCTTATCTATAAATTTTA
TTACATAAAAACATAAACCTTTTAATGGGCAAAAAATATA
TAAATTTGACAGACAAATAAATGGAGAGCTAAAATCCCTA
ATTCATGGAGTTTATTGAAAAATAAATAAGTGGCCAGGTG
CGGTGGCTCACACCTGTAATCCTAGCACTTTCGGAGGCTG
AGGTGGGTGGATCACTTGAGGTCAGGAGTTCAAAACCACT
CTGGCCAACATGGTAAAACCCTGTCTCTACTAAAAATACA
AAAAAATTAGTTGGGAGTGGTGGCAGATGTCTGTAATCCC
AGTTACTTGGGAGGCTGAGGCAAGAGAATCCCTTGAACCT
GGGAGACAGAGGTTGCAGTGAGCTGAGATCATGCCATTGC
ACTCCAACCTAGGCAAAAGAGTGAGACTCCATCTCAAAAA
ATAAATAAATAAATAAATAAAATAAATAAATAAGCAAGGT
ACACAAACAAGTAACATACAAAATAAGAAATTACAAGAAA
TCACTAAGCAAGATGGCCGAAATCACTAGAATTAAAGCAA
TTAAATTAAAATGAGATTATTTTGGCCTGGCGTGGTGGCT
CATGCCTGTAATCCCAGCACTTTGCGAGGCCAAGGAGGGT
AGATCACGAGGTCAAGAGTTCGAGAGCAGTCTGCATAATA
TGGTGAAACCCTGCCTATACTAAAAATACAAAAATTAGCT
GGGCATGGTGGCACGCGCCTGTAGTCCCAGCTGGTCAGAA
GGCTGAGGCAGAGCTGCTTGAACCCAGGAGGTGGAGGTTG
TGGTGAGTCAAGATCGCACCACTGCACTCCAGCCTGGGTG
ACAGAGTGAGACTCTGTCTCAAATAAATAAATAAATAAAA
TAAATAAAAATAAAATGAGAATTTTTTTTTTTCAATATAA
CAGTAACAAAGATTTTAAAAGCCTGAAAACATCCAATTTT
GGCAAGGGTATAGGGAAAGGGACAGTCTCTTATTCTACTG
GTAGTAATATAAATTGGTATCTTTCTAGAAATCAGTTTGG
CTGCATTGGTCAATTTTACATGTGTATTTCCTATGACCCA
AAAATCCTAAACAAAAAAAAATTATTTTAAATAAAAGCAG
CGTGTTGCAGAAATGTATGTATGTACATATGTATGCATAT
GATACACACATACATATATTTCTGTTTAATAGCAAAAAAT
TAGAAGCAATGTGAAAGTCTATCAGTAGGGGATTAAAAGG
ATCTACAAGACAGCACATACATATAATGCACAACTAGAAG
CAAGCATTAATATAATGAGGATCTATTTAAAACTCATACC
TGTGTTATATTGCTAAATGGGGAAAAAAGCAGGTAAGACG
TATTGAGCCTAATATCATTTATGTAAAATTACACACGTAT
ATTTACACATACATAGCAAATACAATCTTTGATATACATC
AGATTGTATAGTGAGCTTTCAGGTGATTTTTACTTTCTTC
ATACATTTCTGTGTTTTGGTATTTTTTAAAACAATAGTCA
TCTATTATATTTAAGTTGAAAAAGATTGCTTCATTTTGAG
GGAAAAAAGGGAGAAACATTTGACAATAATAACACACACA
GCTAAAATACTCCTCTACACAATATATTCAAACTTTAAAT
GCTAGTGAAAAGAAAAGATGTTTACCAAACGCTTGGTTTT
CTCTGAAATATTTGACTTCTTTTGGGAATTTCCCTCTTGC
AGCACTATCTAAGAGAAAAAGCAAACACATGTTTTATAAT
GATTCAAAACATTTAGATTTAGCCACTCACTGCTGTCTCA
TAAAATTAAGGTAAGAAAGGAGTTAAATGTGTTAGATCAG
ATATTCTTTAAACTTTCTCTGTTCATGATGCTCCTAAGCC
AAAAGAAATATCTAAGAGCTCCTTTACTAAGTAGTTAAGT
CCAAATAACGGCCTAAGTATTTATGTCCTAACATTGTAGC
CCTTTGAAAAATAATACATATAAGTTGAAATAAAAATTTT
TTATTTTGTTTTTAAATAACCTCGAGTACTTCCTAGTTAG
ATGTATGTACCTACTGGGCACTGCATACATTCATGTACCT
TGGAGCGTATATTTCAGATTATAGAATTCTCATTTCCGGT
GTCACAGTGATTTTTACATTGTACTTGCTTTTACCACAGC
AAATGCCAAACCCCAGCTTCACAAGGATATGAAAGGAATG
TGACCAAAAATTGAAACTGTGAACTTCCTTGAATTCAATA
AGGATATGACAGATGCTGAGTACTACAGTGGTTCCCTTGA
AAATTTCAGATACTTTGAGGCATTCTTGAGAGTTTACTGC
AGTATCCAGGGCGCCACTGTACATGGTTTGGAAGCAGCAA
AACTAGACCTAGGAAAACCCTAAAAAATTCTATTAAATAA
GACAACAAAAAACTTTGCCAACAAAACCCATCATGGTTCC
AGATGGTTGAGAGAAGTATATATCCATTATAAGGGGCACA
AATAGGCACAGAAATATATTCTATTTCTTTGGTAATAGAG
AAAGCAATGTGCTGTTACCTCCACTATATGTCCCACCACA
TCTACAAACAAATTTTATTTTTTAAAGTTTAAGGTGCCCC
ACAACAGATACCGTTTTCTGATGAAAATCCTGATTTAGTG
ATTGTTGTAGCTCCTGAATACCATCTGAAAGTTGCTTGAA
CTCTTCTTGCTCTTCAACTGGAACAGAACTTAACACAGCA
AAATAGATTAAAATACCGCCCTTCAGTTTTGAAAGGCTAA
AATGAAATACCTGTCCTCAAATAACTTAGATGAAGAAATC
GTCTACTTTTATGTTTCTGAATTACACCCTTTCATGTGGC
AACCATTTAAAATGAATGATCTGGCCTCTACTACAGGCAA
AAAATAAAAATCAAATGAGCTCTTTCAGTTTTCTACTATC
AAATCTATGGATCCATCCACATACATACCTACCCTTTCTA
ACTTCACTCCTAATAAAATGCATATTGTATTCCTTCTGGT
AATGCTGATTTCTCTACCTCTGTACTGGCTATCATCGCCT
CACATCTCTTACTCCCGTATCATCCATTCTTCCACTACTA
GTCCTTCCTTACAACACTTACACGTGTTCAAGTCTCTTCT
ATATGAATGTTTTCAAATTTAGTTTTTGCCTGATATATTA
GCTGTTTTTATATAAACTCCCTGTTTAAAGCCTTTGTCTA
TTTTTTTTTTAAGTTATACTTTTTCCTATCAGTTTATAGG
GCTACTTTATAGTTTTGTATATTATATTTGTATATTAGGA
ATATTACATGGGTTTTGTTATTAGAGTTGTAAGGCTTTGT
GGCATGTGCTGCATATATTCTCTCCACTTTGTCATTCTTC
TTTTGATTTAGTTTGTGGTATCTTTTATCCTGTTACAGTC
TAATGTCTGCCTGTCCCCAGTCTTTTCAGCTTACTGCTGC
CTGTAAAGGCAATTTTAACCAGGGGCAGGTTAGAAAATCT
CTCGCCTAAAACAGATAACCTCAAAGACATCTCTATAAAT
TAGAAAAGATTTCAAAAATCCTGCTCAAAATCAATATATA
TATGAGGAAGGCCAAGAAATCACAACTGTTGAGTGATTTT
TTTCCCTACATTACCTATAAGTCAAAAACAAAACAAATAG
ACAAAAAACTCTGTTGTAGGAGTAAACATTGGATGGAATC
AACTGATCTGAAGGAACATAGTCCAGGCAGTTACTGCTCA
CTTACATAAGATGATATTCCAGACACAAATTAGAAGAGTA
AGCTAAAGGCTTTAAACAAATCAGGCTAACACATCAACAA
CAGAAAAAGCCAAAGGATGTATTACATAATTAAGAGTTAG
AAGAAAAACTAGTTTTTCTTTTTTCTTTTTTTTTAGAAAA
GGCAAACTCAAATACCCTGCTATTTATTAAGGGAGATAAA
AGAGACTTAAGGTGGACTATAGGGTTGTAAAATACTACTT
ACAATTCATTTTGCATTTTGAAATTGCATTTATTTTACTT
GTAAATCTCCCACTTACTCAAGTCTCTCCAGTTTCATTAA
TGCCTCCTGGTGTGCGGCGTTTAACTGTTGCATTTTGTCC
GCAGAGGATTTCTATTAAAGCAATTTTAATCATCTCATAT
TAGTGCATTTCAACACAATCAGAGTGTCCAAAATGCTTAC
TCATACTATAGTTTGAACCATCAGAAATAAGAAATTTAAG
ATAGAGTTAGGCCTTCATGACAAATGAATTAGGAATTTCT
TTACTCAACACAAATGTCGGGCTCTCATCATAGGCACTGA
GCTCAGTACTGAGAATTCTCAAGAAGACTAACTTATAGGC
CTTGAACTTAAGTAGCTAAGTCTCCTTGAGGAGCCAGATA
CAAGAATAAAAACCCACAAAATAGCTTGTTGTTTTTAATA
TAATGGGAACCAACAAGAGTGACATCTAACCCAACTTGGG
TAATGGCTGGGAAGAAGGGTGATAGGACATCGTAGAGGTG
ATAGATGTCTGAGGTGTGTCTTAAAGATAGTGGTTACTTA
ACCAAGCAAAATTATGAGAGTGTGTGTATGTTGGCACATG
AATGTGGTAAGCTTTGAAGATTATATGATGTTTAGGAGGT
ATAAGCTTAGCATGATTTGTGCAAAGAAGTATGGATCCAT
ATAGCTCAGTGAAGCTGGAGCCTAGGGTCTAAGTGTTTGG
AGTTACTCTGGTGCTTTTCTAAGAGTATGGTACCCCATTA
CTGAAGACAAATGGGAAAAATCACACAGATGACTCATAAT
CTTCCCAAATTCTCTAAATTGTTGATGAAAGGAAAATGAG
TTTCTGTCTGTTAAAGAGATTGCCTTGGACTGAATCTGAG
CAACCATGATAACCACCACCACAAACAGTCCAATTATGTC
ATTATTTAAAAGGCAATATAAACCTCAAATATGTCCATTA
TTTAATAAAAGCTACATTATGCAAACTTCAAAGAAAAAAA
TGTAAACATATCAATATTCCCTAACATTTCCTCATAAAGG
AAAACAAGCCTCAGCTACAAGATTTTAAAACAAGCAGAAC
TCAGCCTCTCCAGAATGTTACCAAATTTCAAAGAAAATAC
GATTCTGAGATATGCTTTCCAGTAACTAAAATCTGCAAGT
TTACAGAAATATAAAAATGAATTCAATTCTAAAGGCAATA
CAGCAATTTGCTATCTATGGCAATCATTTCAAAACAGATT
ATAAGTTCATAAATAATGTTACTGATCTGGCATGTAACCC
CAAAACATATTTAAATCTTACATATTGCCAAAGAAATTCC
ATATACGTCTCACGGCATGCTTCTCTGAAGTGAATAAAGT
TGATAATGCCACTTAAAAACCGACTCGTCCGTTTTGCTTC
TAAAATAGAAAGCAACACTCTTTAAATAAACCTTTGAACT
AACATAACATGAAAATGAAAATTCATCTTCTTCCACTATA
TATTCTGCTCATAATATATAAAATAAAACTGTATAGGTTA
TAATAAAGTGTAGAAAATCTGCTCAAACTTAAAGGTAAGA
ATTATCTTTGTATTAATAACTTAAAAAAAAAAAGGCAAAC
CACTTTTGGTCATGAAGAAATAACAGAAACCAGAATTACC
CTCCCATATTAAAAAACTAGAAAAACAAATAAAAATACAT
GAAGCAACAAATTTTAGATGCTGGACAACAGGCAATACAG
TAGAGCAATCTCTAAGAGAAACAAATGAGGTGAACTCTAT
TACTGCACCAGCCTATGACTGAAGAGTTTTCAGGCTGTAC
TCCAGAGAAAGAGAACACAAATAAAACTTGTGAATCTTGC
TGGATCAAGAAGACAGAGTTTAGAGTTAGGGAAGCCAAAG
CAACTAGGATTCATGGAACTGAGTATTGAGACGAGGAAAC
TGTAAATAGAAAGAGTTCTGGAAATCTGTAGAGGAATTCC
CTCAAGTTCTCAGTTAAGTACTAATTAGTTCATGAATAGG
AAGAAACTACTGAGGCCAGGAAAACAATCAAAAATATTTA
AAGGAATAAAAAAAATCCAGCAACTAACAATGTAAAATTC
ACAATGTCTGGCATGGGCTAAAAATAACCAGACATGCCAA
CAAAAAGGACAACATGATCCATAAGAAACATATTAAAAAA
TAACACAAATAAATAGATGATAGATTTAGTAGATAAGAAT
GTGAAAACAGTCTTTATAAATAAATAAGGGGGCAGAGAAA
ATAATCAGCCATATGGAGAAATAAAAGGAAAGATATTTTT
AAAAAGATCTGAATTAAGAGTTGAAAAATACCTGAAATAA
AAATTACACTGATAGGAATAACAGATTAGACCTAAAATAA
AAGGATTCATGAAATTGAAGACATAATAGAAGTCATCTAA
AATAAAGGCCAGAGAGAAAAAATGAATACAATATCTGAGC
TGAGAGACAGTATCAAGCAGCATAACTAATGTGTAATTGG
AATCCTACAAAAAGAAGGGACAAAAAAACTTACAGAATAG
TTGAATGTTTTCCAAATTGTATAAAAACAATAACCATATC
CAAGGAAGTGAACAAACCTAAATGGGGGGCAGAGATGGAG
GGGGAGGGAAGAAAGAACAGAAAAACAAACAAACAAAAAA
CACCGAAAAGTCACATTACATTCAAACTGCTAATAACTAA
CTTAGAAGGCAAAAAAAAAAATCTTAGCAGCAGCCAGAGG
AAAACAAAACACATTATAGAGAGAGAAACAAAGATAAGAA
AAGCAACAGACTTACCAGAAACAATGCAAGTCAGAAGACA
ATGGAGCAATATATTTAAAGCACTGAAAAAACTGTCAACT
AAGAATTCTATATTGTAGTCCCTCAGTATCTGCTGGATAT
TGGTTCCAGGATGCCTACAGAACCCAAGTCTGTGAATGCA
CCAGTCCCTTACACCAGGCACAGTGGCCGGGTGCGGTGGC
TCACACCTGTAATCCTAGTACTTTGGGAGGCCGAGGCCAG
TGGATCACGAGGTCAAGAGATCAGGACCATCCTGGCCAAC
ATGATGAAACCCCTTCTCTACTAAAACTACAAAAATTAGC
TGGGTGTGGTTATGTGCACCTGTAGTCCCAGCTACTAGAG
AGGCTGAGGCAGAAGGATCACTTGAACCTGGGAGGTGGAG
GTTGCAGTGAGCCGAGACTGTGCCACTGCACACCAGCCTG
GTGACAGAGTGAGACTCTGTCTCAAAAACAAAAACAAAAA
AACCCGAAAAAACAAACAAAACAAACACACAAAAAATGGC
ATAGTACAGTCAGCCCTCCATATCTGTGCATTGTGCATCT
GCAGATATAACCAACTATGGATTAAAAACTTGACTTTTCA
TATCCACTGAGTGCTTAAGAAAAATACCTTTTATTTATCC
ATTTCTCTTTCTTTCCTTCTCAAAAAGAAGCGGGTCTCAC
TGTATTGCTCAGGCTGGGATGCAGTGGCATGATCATAGCA
TAGCTCCCTGCAGTCTCAAATTCCTGGACTCAAGTTATTC
TCCCATCTAAGCTGCTGGAATAGCTAGGATTACAGGTATC
CATCACCACACCTGGCTCATTTTTAAAGTTTGTTTTGTAG
AAAAAGGATTTTGCTATATTGCCCAGGCTGGTCTCAAACT
CCTGGACTCAAGCAATTCTCCCACCTTGGCCTCTCAAAAT
GATAAGATTACAGGTGAGAGTCACTACACCTGGCCTCAAG
AAAAATACCTTTCAAAAATTAAAGTGAAATAAAGGCTTTT
TAACAGCACTACAAGAAGTGTTAAATAAAATGCTTCATGT
GTAAGAAAAATCATAGCAGATGGAAATTTGGTGTACTTAA
AAGAATGTGAGATAACATAAAAGACATTTTTCCTCATATA
AAAAAACCTCTTTAAGAAAGAAATCATATCAAAAAAATGA
ATGCACTTGTATGTTTATTATAGCACTATTCATAATAGCA
AACATATAAAATGAACCTGTGTCAATCATTGGAGGATTAG
ATTTTTAAAATGTGGTGTGCATATACCACAGAATACTACT
CAACCACTAAAGAAATAATGTCTTTTGCAGCAATATGGTT
GGAACTTGAGGCTATCCTAAGTGAAATAACTCAGAAACAG
AAAGTCAAATACTGCACATTGTCACTTATAAGCAGGAACT
AAACAATGGGTACACATGGACATACAAAGTAGAACAGACA
TTGGAGACTCCAAAATGTGGGAGGACAGGAGAGGGATGAG
GGCTGGAAAACTACTGATTTGGTACAATGTTCACTACTTG
AGCGATGGGTGCACTAAAAGCTGAGATTTCATTACTACAC
AATATATGTATGCAAGAAATCTGCACTTGTACCCTCTACG
TGTATTTTTTAATTGTCAAAATAGAAAATCCTTTAAAAGA
TAACTGTTTCACACAAATCTAATATCGATTAAGGGGTTTA
TGATATCTTTAAAAGTAAAATTTATGACACAATAGCACAA
AGACCAGTAGTGGAGAAAATAAAAGTATATTATTGTAAGG
TATACTATATTTGAAGATAGATAATGGCATGTTAAAGATA
TATACATATATACTAAAACTTGGAGCAAATACCATTTGAA
AAAGACATATAGCTGATAAGCCAATAACAGACAAGGTAGA
ATATCTTTTTCATATATAGTATTATATAAAATAAAATTTA
TTTTAATAAACCAAAATAAGGCACGAAATGGAGAAAACAG
GACTAAAGAACAGGACAAAGAGAAAACAAATAGTATAAAG
GTGGATTTAAGCCCAATCATATCAATAATAACATTAAGTG
TAAATGGTCTAAGACTGATTAAAAGACAGCGATAGTGATG
TTGAATTTAAAAAGAAAGACCCAACCATATGCTGTCTACG
AGAAACCCATTTTAAATATAAAGACACAAGTTACAAGGAT
GATATGGCATGGTTACACTAATGAAAAGAAAACCTGAAGT
AGCTATGGTAATATCAAATCAAGTATATTTCAGAGCAAAG
ACTATGTCATCAAGAGGATATAGCAATTGTAAATGTGTGT
GCTTCTAAAACTAGAGCTTCAAGGTACATAAAACAAAAAT
TTAAAGAATAGACAAAACAGACAAACTCACAATCATAGCT
GAAGATTTTAACATCTATCAACAGTTTAATGGAACAACCA
GCAAAAAAAAGTCTGTAAGGACCCAGTAGGCTTGAACAAC
GCTATTAATCAACTGGATCCAATTAACATGTTTAAAACAC
TCCACTCATCAACAACAGTGCTCATGGAACTTTTACAAGG
GTAGACCATGTGGTGGGCTGAATAATAGCAACCAAAGATG
TTCAGGTCCTACTCCTTGGAATTTGTGCATGTTACCTTAT
TTGCAAAGTGGCTTTATAAGTATAATTAAAGATCTTGAAG
TGAGAAAATTATTATAGAATAACTAGGTGGGCCCTAAATG
CAATCACAGTGTCCTTATAAGAGGAAAGTAGAGAAAGATT
GGACTATACACAGAAAGTAGAAAGCAATGTGATCATGAAA
GTGGAAAGAGATTTAAATATGCTATACTGCTGGCTTCAAA
GACAGAAAGAAGTCATGAGCTGAGAAATGCAACCCTAGAA
GCTAGAAAAGGCAAAGAAACTGATTCTCTCCTAGAGCCAT
CTGAAGGAGTGCAACCTTAGTAACACCTTGGTTTTGGCCC
AGTGAAACCAGTTTTGAACTTCTGACCACTAGAACTATAG
GAGAATAAATGTATGTTATCTTAAGTCACCAAGTTTGTGG
TAATTTATTACAACCACCATAGTGAACAAATACAGACCAT
ATTCTGGGTCATAAAATAAGTCTGAATACATCTAAATGGA
TTCAAATGATACAAAGTATATTCTCTGATCACAAAAGAAA
TAACTTAAAAATCAGTAACAGAAAAAATTGTGGGAAAATC
CCCAAATATTTGGAAAGTAGACAACACACTTATAAATAAC
CCGCACATGAAAAAAAGAAATCAAAAGGGAAATTAGAAAA
TATCTTGAACCTAATAAAAATGAAAATACAACATATCAAG
GTTTGGGGGATGCAGCTAAAGCAGCACTAGAGGTAAATTT
ACAGCAATACACATTCATTAGGAAAGAAGAAAGGTATCTA
ATTAATGGACTCGGCTTACTGCCTTAAAAAAAAAAACTAG
AAAAAAAAGAGTAAATGAAACCCAAAATAACCATGAAGAA
AGAATAACAATAAGTTCAAAATTCAATAATAATAAAAAGA
CGTATAATATAGAAAAGTCAATTAAGTCAAAAGGTGATTC
TTTGAAAAGTGATAAGCTGAAAACCAGACTGGTTAGGAAA
AAAAAAAAAAAGAATAAAGAAACAAATTATTAATGACAAA
AATGAAAGGGAAGATTTTATTACCTACCACAATGACATTA
AAATAATATGGGAATATAACGAACACTTTTATGTTAACAA
ATTTGCCAACCTAAAAATTCCTTTAAAAATATAAATCACC
AAAGCTAACTCAGGAGTTTTGACAATAAACAACCAGAATA
GCCCTTAACCTATTAAAGAAATTGAATTCTTAATTTATCC
CAGAGAGAAAACTCCAATCCAAGATGGATCCACCAGTAAA
TTCTGCCAAATATTCAAAAAAGAAATAAATAATACAAATT
TTACAAAACAATTCCCAAAAACGGAAGAGGGAATCTTTCC
AAATGTATTCTATGAGACTGGTATATCCTGATTTCAGATC
AGTCACTGCAGTGACATTGCAAGAAAACTGCAGAACAATA
TCCATCATTAACACGACAAAAACACTTAATAAAATATTAG
CAAATCAAATCTAGCAATATATTAAAAATATATCATAACC
AATCAGGGAACATCCTGAATGCAAGGTTGGCTTGATATTC
AAAAATCAAACAATGTAATTTGGTAGATTAAAAAAGAGAA
AACCCATGATTATCTCCCTAGAGGCCACAAAGGCATTTAA
TACCCTTCATGATAAAAACTCTCCATGAAATAAAGTAAAA
GTTGCACGTTCTGATAAAAAAAACTAAGAAAAATCCTACA
ACTAATACTTAATAATGAAAGACTAAATGGTTTCCCCCTA
TGATCAGGAACAAGGTAATGATGACTGCTGTCATCATTTC
AATTCAACATTATACTAAAAGTCCAAGCCAGTAAAAAAAA
TAAAAAAATAAATAAAAAAATAAAGGCATCTTGATTAGGA
AAAAACTTTGTTCTCAAACAAAGATTGAGAATTGTCAATA
AGGAAAATCCTAAGGAATCTACAAAAAAGAAAAAATCTAC
TCAAATAATAAGTGATTTTAGCACAGTCAATATACAAAAA
TCAATTGTATTTGTCTACACTAACAATAACTAATCAGAAA
ATTTTAATTTACAGAACCATTAAAAATTTGATTTAGGCAT
AAATTTAACAAAATTTATTATACAAGGCCTGCACTCTTAA
ATTTATAGAACATCATTATGAGAAATTTAACAGCCTTAAT
AAATGCAGAGATATAGCATGCATATGGATCAGAAGACCCA
ATATTATTAAATTGTCAAATATCCCCCAAATGAACAATAC
ATTCAAAGTAATCTCAATCAAAATGGCTTTTTCAGGGGGA
AGAAGAGTAGAAAGTGACAAGCTGAAAATACTAAAATACA
TACAGAGATGCAAAGGACCAGAATAGCCAAAATAATCTTG
AAAAAGACGAAGAAAGAGAAATAACACTGATTTCAAGACT
TACTATAAAGCTAAAGTAATCAAAGTACTGCTTGACATAA
CGATAGACATACAGATCAATGCAGTAGAATAGCAAGCTCA
AAAATAGACACATATAAATATATAGTCAATTAATTTTTAA
TAGACTTCCCTTTTTAAAGGAGTTTTAAGTTCAAAGTAAA
TCTGAACAAGAAGTAGATAGTTCCCATATACCTTGGGTCC
CCACACATGTACAAACTCCTCTCCACCAACTTCCTTCACC
TGAGTGGTATATTTGTTACAACTGATGAACTTGCACTGAC
ACATCATTATCACCCCAAATCCACAGTACACATTAGAATT
CACTCCTGGTGGCCGGGCGCAGTGGCTCAAGCCTGTAATC
CCAGCACTTTGGGAGGCCAAGACGGGCAGATCACGAGGTC
GGGAGATCGAGACCATCCTGGCTAACACGGTGAAACCCCG
TCTCTACTAAAAAAATACAAAAAACTAGCTGGGCGCGGTG
GCGGGCGCCTGTAGTCCCAGCTACTCGGGAGGCTGAGGCA
GGAGAATGGCGTGAACCCGGGAGGCGGAGCTTGCAGTGAG
CTGAGATCCGGCCACTGCACTCCAGCCTGGGCGGCAGAGC
GAGACTCCGTCTCAAAAAAAAAAAAAAAAAAAAAAAAAAA
AAAAGAATTCACTCCTGGTACTGTACATTCTGAGTTTTGA
CACATGCATAATGACATATATCTACCATTAGAGTAGCATA
CAGAGTACTGCCACTGCCCTAAAAATCCTTAGTGCTAAAG
GGGTCCTATTCATCCCTCCCTCACCCCTAACCCCTGGAAA
CCACTGATCTTTTTACTGTCTCCACAATATTACCCTTTCC
AGAATGATATATAGTTGTGTAGGCTTTGCAGACTGGTTTC
TTTCACTTAATAATATGCATTTAATGTTTCTCTATGTCTT
CTCATAGCTTGCTAGCTAATTTCCTTGTAGTGTTGAATAA
TTTCTATTCTCTAGATGTACTACAGTTTATTCATTCACCT
AGGCTACTTTCAAGTTCTGGTAATTGTGAATAAAGTTGCT
CTGAACATCTATGTGTAAGTTTTTGTGTGAATATAAGCTT
TCAATTCACTTGGGTAAATACCAAGGAGCATGACTGCTGG
ATTGTAAAGTAAGAGTATGATTGATGCTGTCCTCTCTATA
GTGAGTGAGTTCTCACAAGATCTGGTCACTTAAAAGTGTG
TGGCTCCTTCCCCCTTGTGCTTTTGCTCTGCTCTGGCTAT
GTGACATGTCTGCTCCCCCTTTGCCTTCTGTCATGACTAA
GCTTCCAGAGGCCTCCCCAGAAGCAAGCAGATGCCAGTAT
CATGCTTCCTGTATAGCCTGCACAACGGTGAGCCAATTAA
ATCTCTTTTCTTTATAAATTACCCAATCTCAGGTATTTCT
TTATAGCAATGCAAGAATAGCCTAATACATACACCAAATC
TCTTAACTTACAATAACTTGATGGATAAATATCAAAGTCA
AATTAAGGGACAATTAAAGCTAGAATTTTACATTCTGATA
TAACACGACTATTCTTTTAATGATAAAAGACAATTTCTTT
ACAGTAAATAGTAATTGCTACATTTCATAAAATTGGTATG
ATGAATCCACTATGCAACATCATACTTACATATTGTTGGT
ACTCATATTCCCAAATTTATAGAACATTTTTAAATGGAAA
GAGTTTCTAAAAAATCAAATAAACAGCTTTTCTGTGGCTC
TTAAAAGGAAAAAAAAAAAAATCCAACATGATATTAAAAA
TTCATACTTAAAAATGGGATATACTTTTTAAAGGCAATTT
CCTTGAAGTTTTCTTTTTCTTTTTTTTTTTTTTACATTTA
CTGATGGAAAGGTGAAGGTGAAATGGTAGATTGAAGCCAG
ACATTAAAATTGTTTTGAATTCTCACTTACTTGGACATAG
AATATCAGCAGTCTCAAAGTCATTCACCCGACAGATGGGC
AAAAATGAGTCCCTTGAAGATGAAGTACAAAAAGACTATT
GAAAAGTATTTTGCACATTAAATACTAAGCCATAGGATAT
AAACATCTTATTCTCAGAAAGAGATTTCTGGATATACTTC
TTAAAGTCAGGGGATGAAGCCAGAAGTCTACTATAATATA
TAACCCTACAGCACTGAAATCTATTTTTTCTGTATATTAA
TCACATAGTCATGCAATACTAAAGTATAGTTATAGATTCT
AATAAACAGTACATAAACTTGGTGACACTAAGACTCTTTT
AAGAACTCAAACCTCTTCACAAAGATGGTAAACAATTTTA
GACTTACAGTATCTTACAAGTTCAACTGAAAATATGCTGA
GAAAGTGGCACAGTTGGAGGCAGTTCTGTTTGGTGGCAGT
CTACAATTTTGAAATTTTGAATGTATATGGGATGAAATGA
AGAGGAACATAGTAGGTATTCCTTCCCAAAGAAAATTATG
TCTTTAAGAAAACTTAATGCAATATAAATATGAATGTAGA
CTAAGACAATAAAATCACTCTTTACTCACAGATGAGTAAC
TAAATTGCTGAATGGTAAGAAGCCTTCCATTAAATGTGGA
TACATGACTTCAGAGTTCACTGGCATCTAAATGCAAGAAA
CCACAAAATCAACCGTACGCATTGATTAGACAAAATGAGA
AAAATCTTCAGCTAAGATCAAAATATATTAACTTATTATC
ATTAAAGACCTTAATACATATTCTAGTATAAATAGAGTTT
TCATTATTATTAATGCTAAGTTCATAGTAGGTGCTTAATA
AAGATTTTTAAATGAATTTTTAAAATGGAATAAGGTTAGC
ATTTACTAAATATCAGGTACTATGCAAATACTTAATTTGC
TAAAAGCTCAGTTGCTTCATTTCAATTGTTTCAATCTTAC
TGCATATCTTCTACTCTAATTTGGGAGTTCTTCCAGAGAA
GAGAACAATAGGAAGACTTAGCTATTGTTTATTATAGTCT
CTGAAGACAAACCTAAAAATTTTTAACAACTGCATAGCAT
CAATAATCTGTGTCATTTAAGTCTTTTACTATGGTTTTCA
TCTTACTAAAGCTATGGATATAAACCATTATTATGCATAA
GATCCCAATGTAACTGACACTAATTTTCTATGTCTTTTAA
TTTGTTAAAAATAAAGTCAATAACTTCCCATCATAAAAGC
CAGTATGCATTGTAAGCAGAACTGCAGCAAAACAAAAAAA
CAAAAAAACAAACAAACAAAAACACCCCCATAATTTTGCC
TCATCTTAAACTCACCATGTAAAAATGCTCCAGTCGAATT
CCATATACTATTTGTAAGGCTCTCATGTAGATCATGTGCA
AGACTTCAGGCTACAGCAAAAACAACTTTGAATATTCTGA
TGCATAACTCTAAAGTTTATCATAATGATGATAAACTCAT
ACTATCATCATTACCATACAGTATTATAGTCAATGAAAGC
AAAGAAGAAAAAGGCAACAAAATTACTCCATTTCCCTTGA
AATACTCCTTAATTTTTCCAAATTTAACACAAGATGCTTA
GTTTGCTCATACATAAGTGGTCAAGGGATCAGCTGTTTAA
GAATGAGAGGGCAAGTATATCCAAATCCAATCCAAGCAAC
CCAATCCACCTTAGGAAATGGAAGAAGAAGAGTTAGTCTT
TCAGAACAGGCTGTCAGGCATGTGGCAGAAATAATGGCAC
ATTGAAAATGTGTGTGTGTGTGTGTGTGTGTGTGTGTTTT
AAAGAACACAGGAAACCTTGTTTGCTGCCCAGATATTAAG
GTTTCCTTAGATGTGAAGTTTAAGGGAACCCTTGATCAGG
AGGTATAAATGTAATAGGGTTATATATGATTTTAAAAATT
GGATCTTCTAAAACAGCAGTTCCTAAATGCAGGCGTGTGA
ATCTGTTCTGATCCATGTAGTAATACAACTGTATTGGGTG
AGCAGAAAGACGAGAAATATAGGGAAAACGTGGTAATCTT
TTAAGAAAGCTGAATTTACTCAGTTTGAAGACATCAGTTA
TTCTAAAAGTATTTCTTCCATGTTCAAGAATCAAAGGGGG
TAGCGATGTCAGAAAGTTTGAGTTCTACATCATTAAACCA
GGTTTTACTATGTTATCACTTCAAGTCCAACACAAGAAAC
TGGAAGGAGACTTTGGGATTTTCTGTGACACATAAATAGT
TCATTTTGTATTTAATAACTAAAGATAGGAAAAACAGTAC
CTGTCAAAACAAGTCAATTCCCCCTGGGGCATAATGCACG
AAAATTAATCTGTAAGCTTCCAAAGAGGATTATTTCTAAG
CATTTTTTTGTGGTTGAAAACTACTTGGAATAAGTTCCTT
CAACCCCTACCAATAAATGATACTCTCAGACCACCATTCC
AATAATAATAAAAAATTGAATATACTTTAATATGCTTTAG
AAGCTGGTTTTCTTTTTTTTTTTTTTTTTTTTTTTAAAGA
AAACGACTATATTAAAGAGTTGAATCCTAATGGGAATGTA
GAAGTCACCACACATATAAACTTGGTGTTATTTTTAAATT
ACACTAGGTGAGAGATTCTCTCTCGATGAAAATGGTCTCC
ATCAAATAGGAGAGCATATCCCTTTCTTGCCACACTATAG
ACCTAGTAGCTTACTTTTTTCTTAAATACCATTATCCACT
TGCAAACATAACCACCTTTTACCTTTGGATTTGGATAAAG
ATCATTCTTGGTGAGGTTTTTACCATCAGCTCCTGTTAAG
ATCTTATTGCGAATATGAATCACAATCTCAGCTACATTGT
ATCTGGGGAAAGACAAAGTTTCCATCTTGGAAGTTTCCTG
TTAATCTGAAGGAAGAAAAAAATATTAGAAATATCACATA
ATCAGTAGCTCTCATTATCTGGAAACTAATAAATATTAGG
ACAAAATGAACGAGCCAAAGTTGAACTATTCATAGTAGTG
TTAACTATCATCAAATATCTTAGTAAAATAAAGACAAATA
TTTATCTATGTATCCTAAAATTACTTTTATTCTAAGGTGA
CACAGTTATTTTCTACTAATTTTCCTAGTGTTGTTCTCTT
TTGTAGGAAGAGAAAAACACATTTGGGAAGGAGGACTTTG
GTTGAATACATAGATGGGAACCATGTGCTTTTCTTTTACA
TGTGAGGGCCAAGGAGCTTAACAAGACCAATCCTAATAAT
TAATTCTCAAAGCAAGGCATATAGGCAACATTATCAGCAG
AAGCCATATATAAACAACAGTAATATAGAGCATAAAAAAT
TGTATTCAGTTTTGACATCCTATTCAATACATATATAGTG
AGATGGCTAATCAGGTTGTAGATGCAAACAGAAGAGAGAA
AAACAACTGAATAAGAATAGATTATATAATTGGTAGCAAT
TCCTATCACCAGAGTGAGAACTTCAAGAAAACGAAAAACC
ATACCTCCTAATGTCTTCATGTAGTGAGTTATTCCTATCT
GTGTCCCCCTAGAGTAATAGTTCTCTAACTTTATCCTCAA
GGGCACATCTGGCAACGGCTGGAGACATTTTTGGTTGTCA
GCACAGGAGTGTGGGTGCCACTAGAATCTAGTGGGTAAAG
ACCAGGGATGCTGCCAAACGTCCTGTGATGTATAGGGTGG
CCCCCACAGCAAAGAATTATCCAGTTCTAAAGGTCAATAA
ATGCTGATGTTAAAAAACCTTGTACCTGTAATCTCAGCAC
TTTGAGGGGGACCAAAGCAGGTGGATCGCTTGAGCCCAGG
AGTTTAAGACCAGCCTGGGCAACATGATGAAACCCTATCT
CTACAAAAAACCTAAAAATTAGTCAGGCATGGTGGCCTAT
GCCTATAGTCCCAGCTACTTGGGAGGCTGAGGTGGGAGGA
TCACTTGAGACTGGGAAGTAGAGGTTGCAGTGAGCAGAGA
TTGCACCACTGCACTCCAGCCCGGGTGATAGAGACCCTGT
GTCGAAAAGGGAAGGGAAGGGAAGGGAGGGAGGGAGGGGT
GGGGAGGGAGGGAGGGGTGGGGAGGGAGGGGTGGGGAGGG
AGGGAGGGAGGGAGGACAGGGAAGGGAGGAAAGGGAAGGG
AAGGGAGGGAGGAAGGGAAGGGAGGGAGGGAAGGGAGGTG
GCAGGTGAGGGAGGGAAGGGGAGAGAAGGGGAGGGAAGTG
AAGGGAGGAAGAAAGAAAGAAAGAGAGAAAGAAAGAAAAC
CTTGTCCTAGAGCCTTGCATTTAACCCTGTTATGATACTA
GTTGCAACGTACCAAAACTATGTTTAAAGAACTCTGACAC
TACATTGTGAGATTCCAGGATCTTTTCATTTTCTTCGTAT
CTCTCCCTGTAACCACAAAAATAGCAGTAGTAACAGCAAG
AGGGGAATGAGCAGCAATAGCAGCCACTGCTCAGCCACTC
CCTTAAATACCTGTTGTGTTACCTTCAGATCCCCTACTCT
CCAGTGAAGCAAAATGATCTTAGAGACCCAATGTGAATAT
ATTCAATTTGGCAAATACATTGAAATGGCCCACAATTCTG
AGAATCTATTTCTTTAGGCTCCTAATGTTTTTCAGAATTT
TAGGGTTAAAAAGGGGAGCTTTGGCAACTTGCCTAACCTC
TAATAAATGGAAGCCATTTTAAATAATGATTAACAAATAA
CTTCCCAATTCAGTTTGAACATGTGACATCATCACAGAAT
TCACTCTCAATGCAACTTTTTCCCACTTTATTATGATTCC
AAATTAAATAACTCTTCCTTACAGTGTGTGGAAATATGTT
TTGTTGTAATTTTACCTCTCGGTCCAGTCACTGCAACTAA
ATAGAATATATTAATCTCTGTTTACATGACACCATTTTCA
AAAATGTGAAGAAAGCTATTACACCTCTGCTAAGCCCTCC
CTTTTTTAAAGTAAGTATAATTTGTTTATGTTTGGCTATA
TGTAACTTTAAAATACTCCTTATAACGACATTGTTTTAGA
AACTACTATCTTATTCATCTTCCTGTAACACACACTATTT
TGTAAATGTCTTCTTAAAATGTAGTGCCCAAACTGAACAC
GACATGGTCTGTCTAGGGCACAGTATTAATGGCCTCTGCT
GTAGCACTTGTTGATCAACTGAAACTCCAAGAACTTCACC
ATGACCGTCTTGTATCAAGACGGCTTCTCCCTGTTCTTTT
TTTTCCCTCTTTTCCTCTTTTTTGGTCACATCTGCTGGGT
CACTTGTGTTCTTGTTGTATAAACTGATCATTTGAACCTT
AAGCAAGAATTTGGACTTTCTACCATTAAATTTCATGATT
GCAAGCTTTCCTGTTAGAGCTAGGACCTTTTGTCTAATTT
TTTTTTCTTTGAGGCAGGGTCTCAGTTTGTCACCCAAGCT
GGAGTGCAGTGTGGCACAATGACAGCTCACTGCAGCCTCG
ATCTCCCAGGTTCTAGCTATCCTCCTGCCTCAGCCTCCCA
AGTAGCCAGGACTACAGCAGGCACACACCACCACGCCCTG
TTAATTTGCGTGTGTGTGGAGATGGGGTCTATGTTGCCCC
GTCTAGTCTTGAACTCCTGGGCTCAAGTGATCCTCCCACC
TCAACCTCCCAAAGTGCTGGGATACAAGCATGAGCTACCT
TGCCAGGCCATAGAGCTGGGATCTTTTGGATTCTGATGCA
TCACATATCAGATGTCCCCTTTGGCATAAATATGCATTCT
ACATTTTCATGTAAGTCATAGACTTAGAGGTTGTTTATAA
AAGGACTGGACCAAAGAAAGACTTCAGAAAAAGTCACTTT
TCCAAAGAACCTGCATCTGAATTACAGAATATTGCAATAG
AAAGCATAGGTGTAAAGTATCTTCAAAATTATTATCACTC
GTTCCTCTCTTCTCTAATATTTGGCACTCTACTATCAGAT
TAATCCTTATAAAAACACTTAATGCATCATATAATATTTG
TACGAAAATACTTCAATTACCTTACCCACATCAAATTCAA
ATTTTTCTGCTAGGCTTCCAAAACCTTTAATAATTGAATG
AAATTTGTGCTCCAAGTTAGTCTCCTAACTTTCCCAAACT
TCCAGTATTTCCTTTTGGAACCTCCTCCAATATCCAAATT
CTATCATTCTTTCGGAGTACCATTTCAGTTACAATTTATT
CATTAACGAGAGATGAAGAAAGACACTTTCCAACTACACA
GTTTGAGCTCCTGGGTGGGATAAAGTATATAAATGACTTC
ATATATACGCAGTAATACTCTGTCTAACGAGTAGCAGAGA
TTAACTGCTAATCATTCCTCTGGTTTCTCTCTCACTTGCA
GCACCACGATGCTGAGCAGAGTAGATACTAAAAGTATTAT
CTGTTAAATTTTACACACTTTGTTTTGTTAAAATAAACTA
TTTGTGGACATCACAGTTCCAGGAGGCAGAGATTAAACAA
AAATAAACAGAAATGACTCCCAACTTCAATGAATTAAGTA
AAACGTTCCTTGAACTTTTAAAGGGAAAAAAAAAATGATC
GCGTTACGCATGCGTAGTGCTATATATACGCTGCTCTCTT
CCTTTGAATTTTGAACGTGCATTGAGAGTGATATTTTTGT
CCTTTCATTCATGGTTTTGGATTTGGTTAAGAAACGTTTG
GCAACGGAGATGTGTAAAAAGCTGACAAGCATCTGCAGCC
AAATAAGCCACATCACCACTCCTTTCCAAAAATCACACAT
AAATGTATGCCTAAGTTGAACAATTTCAGCTCAAGCTCGT
CTTCTTTGGTCTATGCTGCACCAGAAAACACCCATTAGTT
TCTTAGGAACTGAACTCTGGTTGTTTCTGGGACTAAAATC
AAATAAAAAGTAACGATGGGCCCGCCCCTCACCTCCCAGG
CGCTGGTTTCTTCCGCCTCCTCCCACCGCTGAGCACAACA
AAAACACCGCCAAGCCCTGCGTCCCGACACCTGCCCGCGC
CTTGGGATGGCGAAGGTGTCCGCAGGCTTCCTTCCTCCGT
CCTCTCGCGCTCACCTACAGTGCCGGCCGCCGACAGGAAG
GCGGCGAGTTCGAGGAGCAGCTACAAGCAAAGTAAAAAAT
CAGCAAACGTCGACCGTTGTCACTTTTCAAACTTGCCGCC
TCCTACTGGAAGTCCCGCCTCGTTCCGGCAAGCCCACGTC
CAACCGCGACGGATGCCGGTTGGGCTCAAGAGCCGCCAGG
CAGGTGGGGCTGGAGTTGTCATGGAAGGGGCAGGGCGCAG
CGCGGAACCATTGCTCGCGGAGCTGGCGCCGAGTCGGAAC
CTCGGACTGCGGGAAGTGGAAGCGCCGGGGTTTCGGGGAA
AGAGACCGGGGTTGAGCATTTATAGCCCAGCTTAGCGTGA
CTTCCGCCGGCGTTGAGCGCGTTTTCTGGGTCCGAGTTGA
AGGGCAAAACCAAGTGGAGGAAACTTCACTAAGGTCAGGG
TGACAAGGGAGGAAGTGCAGAGGTAATTTATAGAATTCCA
GAGTAATAATAATTTGTTGAACATTGATTATGTGCCGGGT
TCTGTTAGATGTTTATCAGCATCATCTCATTTAGATTTCA
TTAAAGGGGAGAAAAGGGAGAGTGGAGAGATACTATCATC
CCCTCAGGTGAGGGCTCTGAATCAGAGAATGCAGTTATCT
GCGCACAAGTAGCATAGCTTCCATGTGAACACACATCCTC
TGACTCTGTGCTCATAAGCACGACTTCAAGAGGTGGAAGG
AACGTAACATTCATCTGGTCAAATCCTCTCGCTTTTACAG
ATAAGAAAACTGGACTCAGTGAGAAGTGATTTGTTAGAAG
TTATACAGTAGGTGGTACTGTCTAAAGTAGAAACCAGGTC
TCGTGATTTTAGCTTCTCCCTCTTCGATCAGCCCTCAGGA
GGAGCCAGGAACATCAGGTGCTTTCCACCACTGAACTGTT
CCCCAAACTTGCACATTCCTGAGTGAGTTGCATTCTTCAG
ATAAGGGGCCCTGAAATCTGTATTTTTTTACATGGTATTT
TGTTTGTTTTGGCAAGAATGGAAACACTGCACTTAATACA
AGTTAGGAAACCACGGCAGGCCTAGTTATCAGGGGAGAAA
GCCATTAAGTTTTATTGAGGTTTGGGACACGAGAGGACAT
AATAGAACTTGTATCTGGTTACAGGGTATAGCATCATCTG
GTGACAGTCGTGTGTTGGATGGGGAACCTGAACTGAATTA
TGTGAAAAAAGTGCTAGAAAGCTTGTGTTGAATGTAGACA
AATACCGGTGCTTTGTCCTGTGGGTTGAAGGACCAAACCT
GATAGTGAAGTCTATACCAATTTTAAATAAAAATACATTT
CATATTCATTAGTTCAGGGCTTTTATCTTTCAATGTCTAT
TTACTGATGTAAGTCTCAAAGTCGGAATCTAGTAAGACTC
AAAAGGAGGTTAAGAAAATAGATTTTTAAAAAATATTAGA
GTCAGTGAGGAAAGCAGAAAAAAGAGACCTGTCTTATTGA
CACTTGCCAAATCAAATTGATTACTTATACGTGCATAACT
TCCACCAAATCATATGTCCTTAGAGGCAGGGAAGGGAACC
ATAGTGTAGTGACTGAGAGCACATCTCTACGGTCAGAGGG
AGCTGGATTGAAATCCCTGATTACACCATTTACTACCCAG
GTGGACTTAGGCGAGCTATTTAACCTAACTGAGCTGGTTT
CTGCATCTTTAAAATAGGGATAACAGTTCTACTTTATAGG
GTATCATGAAGATTAAGTGAATTAGTTCCCGTAGAGTGCT
TAATTAAGTGCTTGGCAAAATTATGAGTACTTGATAAATA
TTAGCTGTTATTTTGACTGTTATTATTTATACATGGTCCC
TAGTAAAATATCTTGCAAGTGGCAAGTGCTTAACAAATGT
CTAAGTTGTTGTTGAGAATCGAGACAAAAAAACCAAGCGA
TTTATGTGAAAGCCAAGATTAGAATGGAACTTGGAGAAAG
AGAAAAATGAGGCAAAGGAAGAAAAGAGCAAGATGACCAT
TTTGTTGTATCGACAATAAATATTGTTTATTTGGGGGTTA
ATATTACTATTGATGTGATAAATAGTTATATTAGAAGTAC
ATTATTTGTTTAAAAAATGAGTGTTTATTCAAATTAATTT
AATTAGAAGGTTAAATCTGACTTTTAAAAACTTTTCGTTG
CCTGATACTGGTCAGTGTAAGGTAGAAGGTGGAACATCAG
AATTCTCACCCTAGACATTAGTCTAAGAGTTTTGTTATCA
CCTATAAAAACACTGACAATTGCAGAAAACTTCAGTGTTC
TTTATGATTGTAGCATCATAATTTTATACCCTCACATGTG
CTACATTTGCCCTTCTATTTCATTTTCCCTGTCAGCCCTC
CTGCTAATACCTCCCTTCACAGCCTAGTCTACATGGTTTA
TCAGCATCCAAACTTCCTGTGTCTGATGCCTCTGACCCAG
GTGCCTGTCAAAATCTTGTCCCTGAATCTTGTCTATAAAT
CCTTAACTGGAAACACTGGAGAAAATGACACAAAGTGACA
TATGACAGATTGTCAGTCTCTATCTTCAGCTCTTTCCCGG
ATTCCTGACAAGCCCTTAATTTATCATCAGTAATTTCCCT
TTCCTGTAACTTTCAGTGATTTCTCACAAACTTTACCCTT
TCCTCATTCCTCTTCCCAGCCTAAATTCCTCTCTTTAATA
GAAAGTGACCAGAGTAGTCTTAAAGGTATGTTTCAAGCAC
ATAACACGTTCATATGCATCTGCAATTTGTTGTGTCTATT
GCCTTTCTAATTTTAATTTCATGTTCCTTTTCTAGACTGC
ACTTTAAATTCTGGATGACAGACCTATCAGGACTGAGTGG
ACCTTTGAGTGACAAGATGGGGGGTGTTCCAAAGAGACCA
TGGCAGCCTGCAGCTAGGACTTTATCTTTAATGCAAGTGG
TGATGCTGTGATATCTAGTGCTTTAAACAAATCTCTTTTT
TTAAGTGACAGGGTTTCCAAATTGTTATATCTACTTTGTT
TAACAGATCAATAGGGACAAAAAGTTGATTCACTTGGTCT
AATGTAGGAATAGGTGAAATACTGATTGGGTCCTACACTC
TACTTGCCATCAGGCACCCATTCTTATGAATAGAGATTCC
GTAGGGGCCACAGACAATCCCAATACTTTTTTCCCAGTTA
ATTGAGAAAATTAAAGCCATCATACAATATATAACTTCCT
CCCTCTCCACTTCTGTCAATGCCACATATAGCCACCTGTC
TTATTTGTCTGTCTCAGAAAATGTAACGTACTTCCTCCAC
TAATGTATGACCACTGTTTCTTGTTCTAGACCTCTTTTCT
GCATTTGGTGTCATTGATCAAACCCTCCTTGAAACTCCTT
TTGCATTTTTCCCATCTTTTTCTACCTGTCTCATGCTTCT
TGGGGGTCTTTTTTTCCTCTGCCTACCCATTAAATAGTAT
TTCCCAAAGTTCCAACCTTGAGTTGTTTTCTGTCTGTGTC
TTCCCTGTGAGGACTATCTACTCATTGTTTTAACCTATTT
GCTCATGGATTCTAAAACTACTGCTATTCCTAACCTCTTC
TTTGAAGTTCAGACATTTGGGAGGCTCATGAGCCCTTCAA
ACTCTTTTTGTCCTTTGCTTTCATTTGTACTCCCAATTCT
ATCTCATCTCACTGCCTCCAGCTGTAACTACTACCACCCC
CACCTACACCACCAAATCCATCTTGTAAGTAGCAGCCAGA
ATGACCAGTCTCAAATGTAAATCTATTTCACTTGCCTCCT
TAAATTTCTGATCTCCCTCCACGGTCACCTTCAAGATAGT
CCACCTCCATGGCCTGGTGTGCTAGGGTCTTCATCATCTT
GCCACTCTTTTCCTTCCCAGTCTTGTTTCCCTTTCCAGTA
CCATCTCCCATCCTACCCACTTCGCATTCATGAGGCTGCT
TTACACCTGAGACCTTTCACATTCTTGTTGACTTTGTCTG
GACTGTCTTTATTTTCTTTGGCTGACTCTTCTTTATCCTT
ACTAATTTTTTAGGGTTCTTCTAAGAAGCCTTTCCTTATT
CCATAGTCTGAGTTAGTTGACTTTTCTCTGCTTTCTTGAC
ATTCATGGATTCATTCAGAAAATATTCATTGAACCCTTAT
TTTATGCTAGATACTAAGCTAGATACTGGAAATGTAATAA
TGAAAAAGCAAATATGGCAATAACCAATCTAATAATTTCC
TGACAGAGTTTACATTCTCATAGGGAAAAAAATAAAAAAA
ATCAAAAAAAGGCAGTTCAGTCTTACTGGCTCCATGCTTG
AGAATAGCTAGGAATTGAAAGGGTAAAAGACAAGTGTTCT
AGATAGAGGCTAACAATGTTTATGAAGAAGAACACAGTCT
AGGAACTGAGAGATTCTAGACAGGGGTGGAGAGGCAAATA
GGGACCAGATCATGAAGAGCATTAGTGATGATGTAACAAA
CTTTGGACTCCTTCTTAAGGCTAATAGTACCTTTGAATGG
TATCAACATGATTAGGTTAGTATTTAAATGATGAATCGCT
ACTCTGAGAAAAAGAACTCAAAGGGTGGCAATACCAGCAA
GAAGGAAACCAGTTAGGAGATAATTGTAGTAAACCAGGGA
AAGAAAGATGGCAGTTTATACTGGGGCATTGCCAGTGTGG
GTAGAAATAGATCTCAGAAGAATTTTAGGAAGTAGAAATG
GCAAAACTTGGTGACTGGCTGAATTGTGAGGGCAGAAATG
GGATAAATCAAGGACAGAGTTTCAACAAGCTTTAGTGAAG
ACAGAGACTACCCCATTTGCTGTCATGTATTCACAGCTTA
GCACAAATCTTTATACGCTGGAGATGCTTGATAAGTACAA
ATGAAATTTTCTGGCTTGAGTACCCAGATAAATGGGATGC
CAGTCTCTGATTTAGGTAACATAGAGGCAGACTCAGTTGG
GAGGTAACTGGTGATTCAGTTTTGAACATGTCTAGCTTAA
CATGCCTGTGAAACATACCATGTCCAGATACACGGCAATT
GGATGAATGATTCTGAAACTCAAGAAGAGAGGTCTGAGAT
GGATTCTTTGCATACTTAAAAAAATAAAAGTTTATGTTAT
ATTGAAATGATCTGTTTTGTGCCTGTCTCCACTATCACAC
AGGTCTGGTTCTTAATGACCTTTGATGTTCTAATGCCCAA
CGCCATGCCTGGTACAAACTGCACACCCAATCAGTGTTTG
TTGTTGAACTGAACTCCTTTTGAGACATGATGCATCTAAC
AAAGTAATAGTAGTAGCTTCTGAGGAGGGAAACTAGCAGG
TCAGAGTGAAAAAGAAATGTTCATTTTGTTGAATATATTT
TAGTTCCTTTTGCCTTTTCCTCCAATGTATTTCTATTTCA
TGAGAAATAAAAAGATGACATAAAAAGTGTTCTAGTAGAT
TTATATGGACTTAATACCAAAAGCAATACTCCAACTATGT
TCTAGTCACTATAGAGTAGAATATTAAGATGTTATCTGAT
GTTATATCATATTAGCTTTTTTTTTTTTTTGAGACAGAGT
CTCTGTCTGTTGCCCAGGCTGGTGTCATCATAGCTTACTG
CAGCCTCAAACTCTTGTGCTGAAGCACCACATTACGTTAT
TGATTGGTTTACAAATTCTGTGGTTGTATTATTGATGCCA
TCATTCAATTCACTTATATGAATTAGGAATAGTAATAGCA
AGATGTAGTGAAATTATGAACACACATTTTATAGTAAGGG
CATGAGACAGAAAATCTTTGAAACTATGTACTGTATTATC
AGATATATACAAAATCTACAAAAGCAAACAAGTGCCATTG
TTTTATGCCTGCGTAACATTTCATACAAGAGGAAATAATG
ATACGTCTCTCCTATCGGCCAGCATTTCTGGCTTGCTGAC
ATAGGTAGCAACATAGGTAGCATTTAATATTCAAAACCCT
TTAATCACGAGTATCAGAAAGCACATCTTAACTGTAGTTA
TAAATGGAAAAGTAAAAATGCATAGTGCTTCTATATATTT
TTGAGTTAGTATTGTAGTGTATAATTTTATATAAATGGTT
GAGGCCATAGATATTTTGAAAGTACACATTAGTATTTAAA
GAAAATAGTAAATTCTAGTAACACTTTTGAATATACAGCA
TATTCACTGGGTGGCGCTGTTGCATTAATGTTAACCTTAC
ATATTTTGAAAGTTTTATTTTGTTTTCTTTTATATAAGTA
AATTAGAGTGATAAACATTGAACAGAATGTTCTGGATAAA
AAAAAAAAATAGATTCTAAATTTATTGGCATTAGAATACA
TGTTTAGAGCCCAGGCTTAAGAAGAAAAATAGCATTGAAT
TCAAAATAGCTATCTGCTTTTTATTACCCTTTAATCATTA
CAAGCCTGTTAATCCACTTGACTTCTCAGCTGTGTTCATC
TTTTTTAGTGGATTTGAGAACTGAGCTGTACATTTGTAAT
ACAGTATCTTTGTTAAGGACTCACATGGGATTCTTAGTTT
GGAACTATAAAGTACCTATTCTTTGCTAATTTGTGATGAG
CTCTAAATAAGATCTGAGGAAGCAAAAAGTTGCTATATTA
TACTCTAACCTCTCTAGTATCATTTTCCCAACTTTCCCAG
CAAGTTCTATTATTTTAATATAGTTAGTATAGAGAATCTT
AGGAATTATCAGCTGAAACAAATTAAATATTCTTCAAAAT
TTTTGTTTAATGTGACTTTTTAAAATTCAATTTTCTTTTG
CAGAGATGGGGTCTCACTATGTTGGCCAGGCTGATCTTGA
ACTTCTGGCCTCAGGCAGTCCTCCTGTCTTGGCCTCCCAA
AGTGCTGGAATTACAGGAATGAGCCAACTTACCCAGCCTA
AATTCAATTTTTATATTCTGGATATTTTCAATATCCATAT
TACAATATCTAGTGCTATTTTTCAGTTATTTCAAAGGAGT
TAATGAGATTCTCAGGAAAAATACTGATATTAATGTATTC
CAATTTTTTTATTTGAATAGTTTTTGGAGTACAGGTAGTT
TTTGGTTACATGATTGAGTACTTTATTAGTGATTTCTGAG
ATTTTATTGCACCTGTCACCCGAGCAGTGATTGTACTCTA
ATTTTTAAATTAGTCAGTTATAACACATTTTAGAAAGGTG
TCTTAGTTCATTCAGGCTGCTTTAACAAGCTACCACAAAC
TGGGTACCTTATAAGCAACAGAAATGTATTTTTCACAGTT
CTGGAGGCTAGAAAAATCAAGGCTCTGGCAGATTTGATAT
CTGGCGAGGGCTTGCTTTCTGGTTCATACATGACATCTAG
CTGTGCCCTTGCATAATGAAAGGCATGAATGAGCTTTGTT
GGACCTCTTTTTTAAGGGCACTAGTCCCATTCATGAAGGC
TCCTGTCATGAATTAATCATTTCTCAGAGGCCCCACCTCC
TAATACCACCTTGGGAGTTGGAATTTCAAAATACGAACTT
TGGGGAGACACAAACATTCATGCCATAGCAGAAGGGGAAT
TTTTAAAAAGTGAAACCCATAATAACTCACAAATCAGAAA
AGTTTGGGGATAAGTAGGTTTCTTTGTTGTTGTTGTTGTT
TTGTTTTGTTTCATTGGTGTTTTGTCACAGTTCTGGTGCC
ATGTTATTATTCTCATGAATTCTTTATGATAGTGATTTAT
ATTGTCTAGAGTGAATTTTCTAATATGGACCCTTAGGAGA
AAATCGCTTCTAAGTTCTCTACATCTTTTTCTAATTCTGT
TTTCTCAAAAAGGGGTCTGAGTCTATGCATTTCTATATAA
GTACCAAGTAATATTATCTCATTTCATCTTTAGTCTTTGG
AAAAATCACCCGCCAGTTTTTCTTTACTCTTTATTAAGCA
AATTCAACCTGGCAAACATAGGTTGACCATATATATTCAA
AATTAATACCTGAATATTGTTCCTGGGACAATCTGTTAAG
ATAATTTACATTTATTCACCTTTTATACAATATTTTATAA
TAATGATAGTGCATATTTACAGAAGATGTACCAGGCGCCA
GGTCTTCTCCATGTATTACCTTATTTAATTATCACAACAA
CTGCATGAAGTAGTTTTTCTTCCCATTCCATTTATAAACA
CACACACACACACACACACACATATACACATATATCATAT
TTACTTTAAGAAGACTGGAACAACTAGCTCAAGGTCATAT
ATCTAGGAAACCAGGAAGACAAAAGTTGAACCCCAGTAAT
TAATGTTAGAAGCTCTGTGCCTAGCTCCTCTACTGTGCTT
CCTAATTTCAAACCCTTACACTGGAGGAGGCAGTGTTAAT
TTTTGTAATCTGTGCAGCAGACCCTTTTTATGTTCTACAG
ATTTTATCCCTGAATCCTTCTAGAAAGGATTATATGCCCG
GATACCTACTATTCTACCACTTCCCTACAGTACAACACAA
AATACATAGACCTGTGAAGGGTTCCTCAGTTCCGTGGGGA
AGAATTTAGTTGATTGGATACTTTGAATTTCTTTGCTATG
CTTTGTTGTTCAAGGGATTATGTGTCTCTCTCCCTCGATA
AGCCTTTGGGTGGGTTGGCAGTCACACACAGACCTTCTAG
GCCTTCAGAAATGTCTTACATATGTATTTTCTCATTCCTG
ACTCTTTTACATTCTTCTGGCAGCCTCTAGGGTCTCCCCT
ATCCCTTTCCTAGAACCTGTCACTCCAAAGAGAGAATAAA
GTTCTCAGTTTTCTTCCTTTGTCTTAAACATTTCACAGTT
TAGTGATTTATTGATTGCTAGTTGCCTCTTGTTCCGTTCA
TTGACTAGGGCTCGTCTAAAGATTTTCTCCTAGAGTTAAT
ATTAACTAAAACAAAACACTTCTAACTATTTATTCTACCC
TGATGATTAATTTTTTAAAGAAAATAACTATTTTTCTACA
TAAGGAATTTATAATAACATAATTGTGCCATTATTTCTTT
AGAATAAACCAGACTATATTGTGTTAAGAGCCATTTCTAC
CCTGATTGATATTGAACTATTTACCTGAAGTCACTGTTGA
TCCCCTTACCACAGCCCAGGTGTAACGGTGTATGGGGAAT
TAGTACATTTTATTTCACCCTGTTATATTTTTATTTTAGG
TTGAAAGACAGAAAGCAGAATGGGAAACAATGCAGGTGGT
TAGCTAAGTAGAAAGTAGAAATTTAAACTAAGATTCTAAT
CTCAAGATAAATCAGACTTGGCAGGTATTGCAGAGATTTT
GTGTGGATTACAAATACAGCAGCCATCACGCCATCAACCA
GACTTCATGGAATACTTGCACTTGTCAGACCCTGTGTTTT
CACAACCAAAAGTTAAGACACATTACTTACCAGTACAAAA
TAATGTTTTCACTTTGGATTCTTCCCTGTGTGAGAAACTA
TAATGCTCTTATATCTGCTTGAGTCCAGATTCCTGTCTAG
TAATCCATTTTTCACATCGTCACAATCTACCTTTTTTATC
TGACATAATCATCCAGTACTGTTTAAAATGTATTCTCTGC
TTTAATCAGGCTAGCTTCCTTACACAATCCTGGTTCATAT
AGCTGTCATTTTTAGTAGCTTACTTCTACTCTGTGCGCCT
TGCTCCTTTTCCATTTAGGATTCCCTTTGCCCTCTTTTCA
ACCTAGCCAAATTTAGTTCGGCTACCACTTCTTTCACCAG
TCCTTCAGTTTCCACTTCACTTCATACAGATCTTTCTTTT
ACTTAGTCTCCCATTATATATAACTACTATCTCTTCCACA
TAATTATTGTATTAGCCGTTCTAAACACTGCTATAAAGAA
CTGCCCAGGACTGAATAATTTTTAAAGAAAAGCGGTTTAG
TTGACTCACAGTTCTGCATGGCTGGGGAAGCCTCTGAAAA
CTTACAGTCATGGTGGAAGAGGAAGCAGGCATGTCTTACA
TGGCAGCAGGTGAGAGAGCAAGTGAAGGAAGCCAAGTGGG
AAGAGCTCCTTATAAAACCATCAGATCTCATGAGAACTCA
CTCACTATCATGAGAACAGCATGGGAGAAACCACCCCCAT
GACCCAGTCACCTCCCACCAATTCCCTCCCTCAACACCTG
GGATTACAATTCAAAATGAGATTCGGGTAGGGACACAAAG
CCAAACCATATCAATTGTATATAAGCAAGTCTTGTTTTAT
TACACGTCACTTTATTATGCTTTGCAGATACTGTGTTTTT
GACGAATTAAAGGTTTGTGGCAACCCCGCATTGAGTAAGC
CTGTTAGTGCCATTGTTAACAGTGGCATGTGCTCAATTTG
TGTCTTTGTCATGTTTTGGTAATTCTCTCAATATTTTAGA
CTTTTTAATTATGTATCTATTATGGTGATCTGCAATCAGT
AATCTTTGATATTACTATTGTAATTGTTTTGGGGCACCAA
GAACCACACCCATATAAGAGAACAAACTTAATAAGTAAAT
GTTGAGTGTGTTCTAACTGCTTTATTGACCAGCCATTTTC
CCATCGCTCTCCCTCTCCTTGGGCCTGCCTATTTCTTGAG
ATACAACAATATTTGAATTAGGCCAATTAATAACCATATA
ATGTCCTCTAAGCCTTCAAGTGAAAGAAAGAGTCAAATGT
CTCACTTAAAATAAAAACCAGAAATGATTAAGCTTAGTGA
GGAAAGCATATCAAAAGCTAAGATAGGCCAAAAGCTAGGC
CTCTTGTGCCAAACAGCCAATTTGTGAATGCAAAGGAAAA
GTTCTTGAAGGAAATTAAAAGTGCTTGTCCAGTGAACACA
CAAATGATAAGAAAGCACAATAGTCATATTGCTGATATGG
AGAAAGTTTGAGTGGTCTGGATAGATCCAATCAGCCACAA
CATTTTCTTAAACCAAAGCCTAATCCAGAGCAAGGCAGTA
GCTCTCTTTAATTATATGAAGGCTGAGAGACAGGAGGAAG
AAGAAAAGTTTGAAGCTATCAGAGGTTGGTTTATGAGGCT
TAAGGAAAGAAGCCATCTATCATAAAAGTGTGATATGGTT
AGGCTTTGTGTCTCCACCCAAATCTCATCTTGAATTATAA
TCCCCCTAATCCCTTCATACTGCTATAAAGAACTGCCTGA
GACTGGGTAATTTATAAAGGAAAGAGGTTTAATTGACTTA
CAGTTCAGGTTGGCTGAGGAGGCCTCAGGGAACTTACAAT
CATGGCGGAAGGCAAAGGGGAAGCAAGGCACGTGTCAGGG
GAGAGACCAGGTAGAGGTAATTGGACTCTGGGGGTGATTT
CCCCCATTCTGTTCTGATAGTGAGTTCACATGAGATCTGA
TGGTTTTACAAGGGGCTCTTCCCCCTTTGCTCGGCATTTC
TCTTTCCTGCCGCCTTGTGAAGAAGGTGCCTTGCTTCCCC
TTTGCCTTCTGCCGTGATTGTAGGTTTCCTGAGGCCTCCT
CAGCCAAGCTGAACTGTAAGTCAATTAAACCTCTTTCCTT
TATAAATTACCCAGTCTCAGGCAGTTCTTTATAGCAGTAT
GAAAATGGACTAATACAAAGCATAAAGTGAAGCAGCAAGT
ACTAAGGTAGAAGCTGCAACAGATTATGCAGAAACTCTAG
CTAAGATGATGAAAGTGACTACACTAAACAACAGATTTTC
AATGTAGACAAAACACCTTCCTTTGAAAGAAGATGTCATT
TAGGACTTTCATAGCTAGAGAAGAGAAGACAGTGCCTGGC
TGCAAAGCTTCAAAGGACAGAATGACTCTTGTTAGGGAAA
ATGCAACTGATGACTTAAGTTGAGGCCAGTGCTCATTGAA
GATTCTGAAAATTCTACAGCCCTTAAGAATTATGCTGAAT
CTACTCTGCCTCTACTCTGTCAATGGAACAACAAATCCCG
GATGACAGCACATCTATTTAAAGCATGGTTTCCTGAATAT
TTTAAGCTCCCTATTGAGACTCTGTTGAGAGCAGGAAAAA
AAGATTTATTTCGTATTACTGCTTGTTAATAATGTACCTA
GTCACCCAAGAGCCCTGATTGAGATTTACAAGGAGATTAA
TATTGCTTCTTGCCTGCTAATACAACATCTATTCTGCAGC
CCATGGATCAAAGAATAATTTCAAACTTCAAATCTTATTA
TTTGAGAAATATATGTCATAAGGCTAGACCTGCTTCAGTG
GTTCCACTTATAGATATGGCAAAGTAAACTGAAAACCTTC
TGGAAAGGATTCACCATTCTAGATGCCATTAAGATCATTT
GTGATTTGTGAGAGGAGGTCAAAATGTCAATTTATCATAA
TAGAAATTTGGAAGAAGTTAATTCCAAGCCTTATGAATGA
CTTCAAGACTTTAGTAGAGGAAGTACCTGAAGATGTGATG
GAAATAGCAAGAGAACTAGAATTAGAAGTGGCACCTGAAT
ATATGACTCAATTGCTGCAATATTAGAATAAAACTTGAGT
GGATGAGGAGTTGCTTCTTGTGGATAAGCAAGAAAAAAAA
GGTTTCCTTAGATGGAATGTATTGCTGGTAAAGATTCTCT
GAACATTGTTACATTGTTGAAATGACAGCAAAGGATTTAG
AATATTACAAAACTTTGTTCATAAAGCAGTGGCAGGGTTT
GAGACTACTGACTCCAATTTTGTAAGATGTTCTATAGGTA
AAATGCTATCAAATACCATTACATTCTACAGAGAAATCTT
CCATGAAAGGAAAAGTCAATTGATGTGGCCAACTTCATTT
GTTGTCTTATTTTAAGAAATTGCTGCAGCCACCTAAACCT
TCAGCAACCACCAGCCCCTGCTTTTTTTTTGTCACCCAAG
TGGGAGTGCAGGGGCACCACCATAGCTCACTGTGACCTCT
GTCTCCCCAGCTCAAGCAGTCCTCCTGCCTCAGCCTCCCA
AAGTGCTGGGATTACAGGCATGAGCCAATGCACCCGGCAT
ATCGACCACCACCCTGATCAGTCAGTCAGTAGTCATCAAT
ACCAAGGCAAGACCCTCTATAAGCAAAAGATTATCACTCA
CTAAAGACTCATGAGCATTAGCATTTTTTAGCAATAAAGT
ATTTTTAAATTAGGATTTGTATATTTTTAAACATAATGTT
ATTGCACATTTAACAGACTATAGTGTAGACATAACTGTTT
ATGTGCACTAAGAAACCAAAAAATTTGTGTCATTCCCTTT
TTTGTGATACTCACTTTATTGCAATGGTGTGGAACTGAAC
CTACAATATCTCTGAGGTATGCCTATACATAATTATATAC
TATTTTATATTGGTTTTGAGTCATTTCATGCATGTAAATT
TGAGTGTCTTAATTAAATTGCAATATCTTTAAAGTCAAAG
ACTGAGTCTTCTTTGGACTCTGTATTCTCATGACAGTGAA
CTATTGACATGGCTCAAGACGTTGACCCGTTTTGGTTCCT
GATGAAGTTTTGTTAATTTAAATGAGAAAAATAAGGACAG
TGAAGTAAGTTTTTTTATAAAACTAAATTTATTTGGTTTA
TAAAACAGTTTAATATTATACCCTTCCTATATTTTTTGTG
TCAAGTTATCTCTTTTTCTAGATGATTATAATAGATGATA
ATTTTTAAATGTTTCTATTTGTCAAAGTACAACATTGTCA
ATCCTGTGTCAATGTCTAACTTTTCCTTGTACTCATTCAA
ATAATCTCATAGTCGGAGCTTAATAAATACTTATTGTGTC
ACACAATATCCTGGTAAACACTGAAATGGGGAGGGGTTAC
TTTCGTTCTATTTTAGAGTGGCACAGTTTCTATGGTATAG
TGACTAATCTGAACTAATATGTAAAAGATTAAGAATCACT
TGAGAATCATTTTCAAAGAATAACTTTTTTAAATGTAGCA
CACTGCTGACTTGTGTAAAAATTAAGTGTGTTGCTGAACT
TGTTTGAAACTCAAATTTTTGGACCCCACCCACAGACCAA
CTGAATCAGGATCTCTGGGTTTAGGAACTTTAAACTCACA
CTTTAAAGTAGTTCTGCAAGTGATTAGGATGCAGATGCTT
CACGGAGTTAAGAACAACTGCTATCCTAGCAGGCTGATAC
AGATATAAGTTTCTATCTCATTTCTGCCAGTTACTGGTCA
TTGTTTCCTGGATAAGGTTTCTAAACATCTTTAAGTCTCA
GTTTATTCTTCTATAAAATATGGCTACTAATAAGGCTGCT
GTGGTGAAGGTTAAATGAGATAATGGATATAAACTAGTGT
TACAATGAAGGTGGTCAATAAATATTAATTTACTTCTTTT
CCTTCCTTTGAAATTCCATTGTACTTCAGTGATGAGTAGT
GTAAAGAGTTTCTGATTCATGTACTAGACATTGCTTTTGG
CCGCAGATCTCATCACTGAACCAATCATGTGTTACTAAAG
CTCCTTTTCTTTTTTTCTTTCTTTTTCTTTTTTTTTTTTA
TTACTCTTGAAACCAAAGTTATCTCACTTGCTATTAAGTT
GCAGAAGTACAGTACTTTCCTAATCCCCAGGCTTCTGCTT
CTCCCATCCTTAACCCGCATGGGACCCAGTGGAAGAATTA
ATGGACTAGAAATCGTTTGGGTATTGATTTCCTACTTAGT
AAAATGAGGGACTTTTTCACATGATTTGATATATCCTTTC
TGTTAAAAAAAAAAAAAAAAAGTTCTCACTTTCATGTCAC
GCATAAAATTGAGAAGACATTATTAAGTTCTCCCACTATT
TTACCACTTGCCAATGTAGGCTCCTAGATTTATGTGGAAG
AAAATTGTTTCATTTCAGAGAAGAAAATAAGCAGAGAATC
TACTAGAATCAGTTTTTACTTGACATTGTCATCTCTTTGA
CTTAGAAAAGGGATGTGGTAGAGAGAGATAGCAGCTAGAG
ATCTAAGGGCAGGAAAACCATGCTTTGAGGAACCTTATCC
CATATCAGAATCTCAGTAGCTCTTCCCTCTGTTTCAGCCT
CACCTCTTATAGGAGTTGTTCCCAAGTGGGAGGTGAGCTC
TTTTTATATATTCAGAATATATATAATTCAGAAATTGGGA
GATTCGAAGTAAGGTATAATGCATCGGTTTGCTAGGGCTG
CCATAACAAAGGATATTGGAGTGGTGCATCTACAAGCCAA
GGAATGCCAAAGATTTGCCAGCAAACCACCAGAAGCCAGG
GAGAGGCATGGAACAGATTCATCCTCACAGCCCTCAGAAG
GCATCAACCTTGCTAATATCTTGATCTAGTACTTCTAGGC
TCCAGGACTGTGAGACAATGAATTTCTGTTGTTTAAGCTA
CCTAGTTTGTGGTACTTATCTTCACATGGCATTCTTGTGT
GTATTTGTATATCCAAATTTCTTTTTTTTAATAAGGACAT
TGATCATATTCTGTTAGGGTAAGACCCACCCTAGTGACCT
CAGTTTAACTTGATTTCCTCTACAAAGACCCTATTTACAA
ATAAGATCACATTCTGAAGTGTTGGGGATTAGGATTTCAA
CATATCTCTTTTGGAGGGCACAATTCAACCCCTAAAACAT
GGTTCACAGCATCATGAGCCAGAGGCCTTCCTGGGCAGGA
TCTATATAAATAGCCTGAGGGCTCAAACCGGGACAAATAT
ACCAGCTTGCCTCAGAACAAAATGCAATTCCTGGATTTTT
ACCTCCTTTGAAAACTGAGTACTAATTACTTATTTTTGTA
TTACCAATGCTCTTTGAGTGCAACATGCTGAGTACATGTG
ATTCATTTTATTTTTCTTAGAAACAGAGCTCTTAAAAAGC
ACTGTCTGGATATCTTCAGAGGGAAAAAGGAGAAAGTTAA
TTGAATCGGTGACACTTCAGATCTCTCACAGAGGAAGGTA
AGGTTTCAGTCAACAGCACATAGAGGATTATCCTCGTTTA
CCCAGGACTGACAATGTTTGTGAATTCTAAAGCTGTGCAT
GTAGTGAATATACAAGATAAAATTGAAATAAGAATAATGG
AATAGCAGTTTAGAAATGATTAAAATGTGCCCAAGCCCTG
AGTTTTCAGATAACATGATAGTTTTCTAATAGTGAACATG
TTTAAGATGTATAGCCATAAAAAAGATTTAAAAAAGAAAC
AGATGTATAGCCAACTTTTAATAATCTGTGCTATACACTC
CATAGCAGGTCTGAAGGTAGCTGTATACCAGCAGCAGAAG
GTGTACCCTGGAGCACAGTTTTGTGGCAGTACTCCCAGCT
GACCAGCTGAGGACTAGTGACCCTACTTAAGAAGAGTTGG
CTAAGAGGATAGTCAAGTGAAGGGAATGTGCTACAAGAGA
ATCATGGTAGATAGAGATGCCTACAAAAGGGAGTGTCTGT
CTTCTTGTTCCTTTCTGATCTGTAGAACCTGCAGGTTCAC
TGTAGAGCTCCCATTGGAGCACAGTGGAGCATGAAGAGAG
AATCCTTAGGAGAGCTTACCAAGGAATTTAGGGGAAGAGT
GTGTTTACAAACGTGGGGAAAAGTATTTACTTCTCATTTA
GATGTTCTGCAGGCAGAAAGCTTAGTAGTGTAGGCTGTAT
TTGTAGGGCTGCAAGCCACCAAAGTAAAGACTACTTGGAA
GAGAACCAATCTTTTCTGAAGCTCTGTGTGAAAAGATACA
GTGGTCGGGGTGGGGTGCAGAATCTCTAGAGCAGCTCATA
CAGCCACAGGGCAAAGAGAGGGAACCCCTACACTGAAAAA
AAGATTGCAGCAGGGATGGAGGGCTAGTACTTTTAGGACA
ACTAGACACTTCTGAAAGTGAGGACACCAAACCAACAGAA
GCCACCAGGACAGCACACAGCCATTCCAAAATTACAAACC
AGGATCATTCCAGAAAAGCTTTACATCCCAGTCTAGTATA
TGGATGGTTTTGTAAGATGACCTATGATTTTTCTGTTCCT
CCTTCCTGCCCCTAACTTCAGAGAAACAGACCTGGAAAGA
GGGAAGGGAGGAGTGAAAGAGCGTGCTATACTTTACCTTC
TCCCCTTCTATTTTAAACCGGACAAATCTATATTTTAATT
ATTAAAAGTAACCAGAAAGTTATATGGTCTGTCCAGGATG
GCATTAAAGAAAATGAGAGAGAAAAGTTTAAGATAGCATG
GTTGGAGACAATAATTGGAAGAAACCAAGTACTTCAAGTT
ATATAACGCCCTGTCTTATAAACACTCTCGAACCAATAAT
AATGCTATTACTGGAAGACATCTTCAGGGTTGAAATGCTA
CACATAACTGAAGACTACTTGTTAGAGCAAGACCTTAAGA
ACTTCTTTACTGACTATTCCCAACATGTGGCGCTGGTAAT
CATTAAAGAATCATTGTATTGGCTGTTAAACATCTCGGGA
TCCCCTGTTTAAATCAAATTAACAAAACACTTATTTAACA
AATATATATTGATTGCCAATTATGAAGTAGATGCTATAGT
AGGTGTTGGCAGTATAAATATGAAGAAGACATTGTGTGTG
CATATTAATATACAGCGAATTAAACTTCAGCCAGAGAAGT
ACTATACTAGAAGGTTGACAGAAGTGTGGTGGTAGCTCCC
AGGAGGAAGCAGTTGGCATCCTTGGAAATGAGTAGTCTTC
ACAGAAAGTATGACATTTGACCTGCTTCTTAGAGGAGATG
CATATTAAACCTATTAAATCCATATCAGCCTTTAACACCT
TTGCTCAGATTAGTTTCTTGACCTGTTTTTCCACCTGGTG
AGCAGATAAGAGCAGGACAGGAAAGTTCTGATGAAAGGAA
GAAGTGCCACAGAGAGAATGCCTTGCAAGGAAAGAAGCCG
GTCAGGCAGGACCCCCTGAGTATCCTAAGGAGAAGTACCA
GCGATTTAGGGAAGAAAATTGCTGCCAGAAGGGCAGGAAA
TAAAAATTATGACCTAGATCCTTTTACTTATGTCTTCTCT
GGTTCTGTGAATATATCTCGGGTGTCCTTTTATAATCACA
TTTCATTAACCAGGCAAGATTAATCAGTGACCAGATAGGA
CAGTCACTGACTCTCAAGACCTTATGCTTTGAGGCCGGGC
GCGGTGGCTCAAGCCTGTAATCCCAGCACTTTGAGAGGCC
GAGATGGGCGGATCACGAGGTCAGGAGATCAAGACCATCC
TGGCTAACACGTTGAAACCCCGTCTCTACTAAAAAATACA
AAATATTAGCCGGGCGTGGTGGCGGGTGCCTGTAGTCCCA
GCTACTCCGGAGGCTGAGGGAGGAGAAGGGCGTGAACCCG
GGAGTCGGAGCTTGCAGTGAGCTGAGATCCGGTCACTGCA
CTCCAGCCTGGGCGACAGAGCGAGACTCCGTCTCACAAAA
AAAAAAAAAAAAAAAGACTTTATGCTTTGAAACAATGTGT
ACAAATGTATAGAGAGACACGTAGACCAGCGGTCTCCAAC
CTTTTTGGCACCGGGGACTCATTTTTGGAAGACAGTTTTT
CCACGGGATGGGATGGTGGAGCAGGAGTTTTTGTTAGGGG
CGTTGGATGTGTAGGGGGTTGGTTTCAGGATGAAACTGTT
CCACCTCAGATCATCAGGCATTAATTAGATTCTCATTAGT
AGTGTGCAATCTAGATCCCTCACATGAGCAGTTCACAATA
GGGTTCACACTCCTATGAGAATCAAACATGCGGCTGATCT
GATGGGAGGCAGAGCTCAGGCAGGTGGTAATGCTCACTGA
CCGCCACTCACTTCCTGCTGTGTGGCCTGGTTCCTAACAG
GCCACAGACCAGTACCTGTCTGCAGCTAGGGGGCTGGGAA
CCCCTGATTGTATACCAGTAAAACAAGGGCTGATAGAGCT
GCTAATGCCAGCCTCAAATGAGTGAATGAGCAAATACAGA
AGTACAGTTCAAGTATACATAAGTTCTCTTCATCCTTGTA
GCTCTTTGAAGTTTTGATGATTCTACTTTGTATTTTTAAG
TTCCAATTTTAATGCAATGTGTGTAATTGAGTGCTAGTTG
TGTAATTTGGAGCAAGTCTCTGCGAGATCTCTTTTTAAAA
AAATAATCCCAAAACTAGAAGATTGGACTAAATTACCACT
ATGATTCTTTTCAAAGCTATCTTAATTTACGACTATTTGA
AGTTACTTCAGTCAGTGCTAATGATACCGTAGTCACAGAT
TTGAACCACTGAGATGCAATTCACTTATTTAAAAACTACT
TGATAAGGGTTTGTTGGGAGGATTGCTAGATAAAATATGG
GACACCTAGTTAAATTTGAATTTCACATAAAGAATGAAGA
TTTTTAATGTAAGTATGTTTCATATATTTGAATATGTTAA
AATATCCAAATATACTTAAAATTTATTTGTTCTCCATTTG
AATTTAAAGTTTAACTATGTGTTCTTTCAAAATATAGCAT
TCTTACATCTATGTTAGCTTCAATATAGAAGCTACGGTCT
GTGGAAGACAAAATGGTGTATCAGTCATAGATCCTTCACT
CAGTCTAGAGGGGCAAATGAGAGTCAAATATTAATAATGA
TATTACAAAATGAGTTCATGAGAAATACCCTTAGAGAGTG
CTATAAAGGTTTTGCAGGAGGGACAAATTACTTCCAGCTA
CAAAAGCAAGAGAAGAACTTGAGCTGGGCTGAGAAAGATG
GCAGGATCAAGGCTTCTGAATGTGGTGTGAGGAAGAGGTA
AGGTCATTTCCAGTAGAGTGAACGGCTTGAGTAAAAGCAT
GGAGATGGGAAAGCACAGAGGAAGAGAGGAGAGCTAATCA
TTTGGTTTGACTGTGGCTTGATAGGGTAAAGGGAAATTAA
AGCAGAAAATATTAGAAAGGGAAGGCAGGGGCATACCAAG
GGAGCCAGAGGTAGAAGGGATGAAGGCTAGAAATCTGAAT
AAGCAAAGGCATTTGATTTGATGCTTGAAGGTTTTTGATC
CAGGGTGACACTGCATGCCAATAGCGACAAGAGAGGGTGT
AAAGAATCATCCCAAATGAATCACTTCCAAGAAAAACTTG
GAAGTGTAGTTTTTAACACATAGCTTAAGAAACATATTAG
GTGAAAAGGAAATATAGGTAAGTGGGAAAATCACAAGCTT
AGGTATGAAAAGATTCTGGGTTCAAATCTACATTCTCCTT
CTGTATGATTGTAAGTTATTTCCTATCTGAAACTCAGTTC
CTTGCATATACAAAAGACTACAAATGCTCTCATTATGCTT
GGAAGTTATAAGTACCACTGTATACCTGGCATATATTAGG
AGCTCACTAAGTACTAATTGCCACATGAGTTATTATTTAC
TTATTACTTATTCTCCTCTAGTCTTCAGAGTATCTTATTT
TATTGTAGCAGGTGAAGATGCTCCCAAGAGATTAAAAAAA
ATTTTTTCAAAATATTTTTATTTTTATGAAAAAAATCTTT
TTCTTAAAGTAAAAAACAACATATCTATCTGAACTTAAAA
AAAAAAAAAGGAAAAATTAAGAAGCCAGTATTTGGAAAAT
TTGGTCCAAATACTTACTTTAAATTGGTTTCTTCAATACT
AGAGAAAGCAAGATTTTCTTCCTAATTGATATATCACATG
GTTAAACCAGGAACCCTGGGAAAAGCTGGGGTATCTTTCG
ATAATTATGAAGTGAAAGCAAGAATTTCTATTTAATTATT
TACAGCCTGACCAAATAGTATAGAATTTAGGTCAGCAGGT
GAACCAGGGAGTCTCACGAATCCTGTGTACTTAAAGGAAT
AACAAAGCAGGGGGCTCATGGCCCGTGAAAGCCAGAGTGA
AGGGGAGAATTGAGCAGTAATAGGCTCATTTTTTTTTTTC
TTTATAAAGACTTATTCTGGGCCTGGCGTGGTGTCTCACG
CCTTTAATCCCAGCACTTTGGGAGGCCAAGGTGGGAGGAT
CAGTTGAGCTCAGGAGTTTGAGACCAGCCTGGACAACATG
GTGAAACCCTATCACTACAAAAAGTACAAAACTTAACTGG
GTGTGGTGGCATGCACCTGTAGTTCCAGCTACTCAGGAAG
CTGAAGTGGCACAACCACTTGAACCCAAGAGGCCTGGGCT
GCAGTGAGCTAAGATGGTGCCACTGCACTCCAGCCTCAGT
GACTGAGCAAGACCCTGTCTCAAAAAAAAAAAAAAAAAAA
AGACTCATTCTGAATAATTGCCCTTGTTTCTGATTTTTTT
CCTCTAGAATTCTGATTTTTTCCTCCATCTCAGTTGTGTC
TTTGTCCATTAAAATAGGCCACAATGATTGATGATACATT
TGTTCTCTGACATAGCACCTAGAGGAACGGTTACCAAAGT
GTCCTGTGCCGTGTCAAAGGCTGAAATAACCACCATTGCT
GAAATTATGTGTTTATAGATAACACCTCCCTATTTTGGCA
TTTTTCTTTCAAAAATGAATTATCACCAGTACCTGCCTTT
ATTCATATATTTTCTCCTCAACCTCGTTGCTGAGTATCTA
AAATAGATTTGCAGCTGAAGAACTACTCATTCCCTTGTCT
TCCCATACCAGGCCTATAGCCTGCTTTCAAACTTATTCCT
ATGCACAGCACAACGTGAGCTGTATCTTAGGTTTATTCTC
ATACTTTGTATTCGGAGTCAATAAACTTGGTAAGTGCACA
GCTGTGACACAGTAGGATTCCTACAGGCTTTAAGCAAATG
TACGTGATTTTATCAGTCCCAGAAGACTAGCCCTTGAATG
ATTTGCTTGGGTAACATTTTTGGCAGTGCTTCTTTCTTTG
TTTTTGTTAATATTCTGGATTCATGTTTGTGAGACTCTCA
AATTTATTTCAGATTAGATGAAGGTGACCTTCCCCTTCGC
CAAGCAGAATCTCCCATGAGACTCATGAATCCTCTTTAGG
CCAATTACAGCTATCACTTGTTAACTATTGGAGTACCTTC
AGTCTTAAAAGAGCTGCTAGAAAATTAAGACTGCAACATG
AAAGAAGAGCAAATGGTCAGGCATATCACACATTTTTATC
AAGTGATTTGGTTTAGGACTTGATAACCTGGTTAGTACTT
GAGCACTGAGAGACATTTTGAATTTAAAGTAAGATGGAGA
AAGTGAAGGAAGCTAAATTACAGAAGATAGAAACACAATC
AATCATATTCAGAACAGAAACATCTTGGGCTTGATGTCTG
GGAACAATGAGAAGATTAGGCTGCTTTAGAACTTAGCTCT
CATTTGTTGTGGTGACCTCCACCTGCAAGAGGACACTCTC
CCATCCCAGTGAGACTGAGGTGAGAATCACAAGACCACTG
CCCTCTATCTCATCTTTTCTCCAAGCTTTAGGCCATCATG
GGATTCACTAACATCATTCACACGTCAGGAATGATATATC
AGAGTGATCCCCTCTTTCCTGCTCATCTTTCTGCCTCTAG
AAAAGACAGAATTTCACTGTTTACCTCGGGAAACATGAAA
GTTAACGATAAATATAAATGATAGATGAAGCAAACATTGA
AAGCTATAAAGTTGAAAGTAGGACCTAATACCCTGTGGTA
ATGTGTGCTCCTTTTTAAAAGAAAACACACATGAGTCATT
TTAGAAAGGTTGATTTGTGCTACCTCTCCAAAATATTCTC
AGAATAATTGCAGAGAAAAATTGTGACAAAACACTAGAGG
CACCATTGGTGAAAGAAAACTGTATATTCTTGTCTTTCAA
TCAGGAAAGAATAATATTTACTTGATCGAAATGATTTTTT
TCCTCAGAAACTGTAGTACTGGCTATTAGAAAACAGATAA
TTTAAACTATCATTTCTCAGAATGTTTTATCTCCATGACT
CATAGATAGTTTCCCTCCGTGAGGAAATATCCCAGTGTTT
GTTTTTGAGTTGTCATCAATACAAAGCAGCAGTACCTTCA
CATATACTGTGTTTCCAGCTTTTCAAAGCATTTTCACTTG
TTTCTCAATTGTTTATTACAGTAATAACCCTGTGTTGACA
TTATTAGCTTCATTTTACAAACGAGGCAGCTCAGATTCAG
ACATTAAGGGACCTTCACAATATATTTAGCTGATGGTGGC
AGAACCAAGGCAAAACCCAAAGTCCTTGCCAAAGACCACC
TCCATTTGTCTTCAATGGACTCCCTGAGTTTTTCATTGTT
ATTCTTCTGTGGTATGGCTGAAGCCCTCCAAATTTGGAAA
AGACAAGCAAGTACAAGATAGGCACTTAGATTATCATTCC
TCAACTGGCTTCTCCACAGGCTTTTCCTCCTAATATATAA
AAAACAGCAATAAAGGACAGAAGACTAACATTTTAAACAC
TGAACTGTTGCTCAAATTTACTCCTCCTGTATAATATAAT
TTGTTCTTATAAGGTTGTAAAACTGCACTGCCTACTTAAA
TTGCATGTTTCACATGTCTATACTATTCAGCTCCTTTTCT
CATCTCTGCGGTGCCTACCCCCAACATACTACTGGCTAAA
CAATTCCCATGAAACAGTGTTTGAATTTAAGAGGCAGGAT
TGCGAGAAACACAAATGGCCATCCTCTCATATATATGCTT
CTATCACAGAAATTTGATTGTTCTCTAAAGGCAAGCAAGG
ATTTTTTTTTTCTTCCAGCAGCTTCAAGGTAATTATCTAC
TTAACCTGCATAGTAGCAGTTGTTGGGGCTCAGAAAACCT
GAAAATGTACCATTTTGGTATGCTAATTATTTAAACTGAG
GGCACTTGGGAAACAGCAAATACAGGAAAGGGCTCTCTCT
GAACTCCCTTAAGTGCCTGAAGATAGAGCCTCCAAAAAGT
AACACAATTATCATAGGTATCCTCCCTGGGAGTCTCATCA
GTGAAGGAAGATTAATTCACAGGAGACACCACCCTCCAGA
AAGACTTTGTCACAAACTATCCATCACCTCTTCTTCCGAT
GAGATCCTTGGAGACAATGTTTATTACCTGAGAGATGTTA
TCTGTATAACAAGACAACCTTTGTTCTCCATGCATTCCCT
CCTCTTACTCCCCTGCAACTTGTAGAGACACCACCCCCCA
TAAACCACCAACCCCTACGTCTTTCTTTAGCTCGGGATTC
TATAAAAACTTCTATCATCTGGCCCCTCTTCAAGTCCTCT
ACTTTGTGGGACTCCTATGTGTAATTAAAATAGCTTTTCT
CCTACTAAACTGTCTACTGTCAGTTTATTTCGTAGATTCA
ATTATTGAACCTTCAGAGGATAGAAAATTTTCTCTCCCCT
ACATAATTATAAGAGTAATTTGGAATTTTACTTGTTGTTT
TATATCATTAGTTATCTTTATTTATATACACGCATATGTC
CTCTCTATCACTCCAAATGAAGTGATATGCACATATATAT
ATATAAAATACATATTTCATATTTCTATGTCCTGTTTTCC
CTCCATCCCTTGCATTTTGCCTTGTGTATTGTTAGTGTTC
AAATAAATATTTGTTAAACAAAAAGGAAATGAAAGAATGA
AAAGTTCTACAAACCTATCAATAGTAAACAATAGTGGCTG
TACTTTTCTTTCAGAGAAACAAGTCAACAGTTTTCAAACA
AAATCAGTCTTGGAGATATTTCCTAATGACTTAGCAGTCA
ACAATTCCCAGCTCAAAAAATTTAAAAAAGATAAAACAAT
ACATTACCTTTATCATTATGAATGTCTTCAAAAATAATTT
GTTCATTATAAATTTAGTTATGATTTAATTGTTTTGTGAA
ACCATTGGGAATATATTTCATTTTGTTTCTTGTTCTTGTA
GAGAAGAAAAACTAATTTTCTCTGTACTCTGTAGTTCTTA
ACTACAATTCCTGGTAACAAAAGACAAATCAACAAGCAGA
AGTTTATTAAAATATATACTTCATGTTACATGTTACATGG
GAGAAGATCCAGAGAAATGAGTTCATCTGTGCAGCAAATC
TCAAAGAAAGTTTAAACTTTAGGATAAATGCCATTGTTTT
TTGATACAAGAAAGAAGGATGCAGGGAAAGACCCAGCTCA
GAGGAGATGACTAGGAAAAGTATCTTAAACAAAGGTAATG
GGGAATCCTAATTAGGGAAAGGGAGTCAGGCTGGTGGGAC
CAAGGGAAAGCAAAAAGAAAAAGCAGATAAGCTATAACTC
TGCCTTTCTTCGTGGTCCAGAACACATAGCTCTCCTACAC
AAATAACTCACAATCTTCCTGTGTCCAGCTATCACCAGAC
TCTGTTGATCAAAAAATGCAAGTTAGCTCACTGCAACCTT
GACCCGTTATCTGTGTTGCACAAAGCCCTCTTCAGCACAC
AGCACAAGCACTATGCTATAAAATCACCAACAAGCCTTTG
TCTCTTTGTAGTCAGCTCCTCTCTTGCTGATTTGCCCGCG
GCTGTCTTACAATGTGTTTTCCTACTTTCTCTAGTAAATC
TGCCTTTCTTTACCTCCAATTGTGTTGGTAAATTATTTTA
ACCACCCATCTGGCACCGGCCCCAGATAGTCACCATCTGC
AACAGATAAGGATGATTATGCAAATTTAAGTCAATACCTT
TTCCATTTTGTTTAAGAGTCATTAGTGATTTAGTGTCCTT
TTCTTCCTGATGCAGGGAGAAAGACCCTTACAAATAAAGT
TTTCTTTTACAGATGTAAATTTCTCTTTCTAAAAAAGTAA
CTTTTTAGGGCCGATTCTGTGTCTGGTATTTCTCAAAATA
ACTCATTCAAAATAATATGTCAAAGATTTAGGGTGACATA
TTCTGTTCTTCTACAGTCATATTTTGGGGTAATGTACTTT
GAGCACTGCCATATTCCTGTTTAAAACTTTCCCGAGAAGT
TTCACAATCCAGAAACTGAGTTGGTAGATTATCCCATGAC
CTAGGGCTTTTTTATGAAAACAAAAGGAAAAGGTTAATAG
TTAGAATAAACTGTAACCTAGTCTTTTAGTTTGGAGTGCA
GACAGTCAAGAAAGTTTCTAAATGTTTGCCTTAAAGCATC
TTTTGCAGTTTGAATACCTCCAGTGATGGCTGAGTGGCCC
ACAGCAACAAGCATGAAGGTTGTCCATACATGAGCTGTTA
CGATGATTTATCTGCAGTTTATATCAAGTAGTCCAGTTTT
AGCTCACAGGGCTTTAGTAAAGGGGCAGTCTTTATTTTTA
GTGATTCCATGTCAGAAAGGTGGAAGAAAATTTGAAATGT
TAGTTTTAAGAGTTTTGCAAAGTCTTAGCCAAATATTAGA
AGAATTCAGGGTCAGTTGAAGTTTATAGGTAGATAGCAAA
ACCTCAGAGACAATAAACAGGAGTAGAGTCTAATAACAGG
TGTACCATAGTTTTCTACTGGAACATAATTTTTCTGTCTA
CAGCCACCCCTACTTCTGCCAAAGATAGTTGCAGTAAGAA
TAATTAGTTTACAAAATAAGTCTACTGTTGTCATGTCCTG
ATTATTTAAGTAAGTATAGCAAGAGTAGTGATTAACCATA
AAGGCTCTTTTTAAGTTGGCTTCACTGGAACTTTAATAAG
AAATCTCAGATTGGACTTTTTAAAGCATCATAAGACTAAG
ATGCCAACCCAAGAACTTGCCATCAGATATTGTAGCAGGA
TAAATTTTTTTTCCTGTCACTCCTTTTTCTGTACTCTGCC
TATCTCTGTGAAAAGAGAGAGTTGATTAAAAAAAAAGATT
GATATTCAGCATAATAACAGGCAGTCAATATTAGCAAGAG
TAAGGGGTTTTGGTCTAATAAATACCATGTTTTAAAGAAA
TTAAGACTTCAAAGCCTCACTGGAAGATTCACAATATCAA
TCTGATGTCACCCCTCAGACTGAAGCCAGGATATTTGCTT
AAAACCTTGATGCCTTTGAAGATTCCACTTCAGGATGGAT
TCAAGTACTTGGCATTGGGTGTGGGGATAAACAGAGGATA
GAAAAAGTATAAAGAACCTTGGAAAGAGAGAGGAAGACCA
GAGGGAGAGAGAACAATGTGCATGTACTCATCTGGGAACC
AATATTGTGTAGTGGTTAATGTCAGCTTCTCTGACCAGGT
TAAAATCAGCCACCTTGTTAAATGAGGAATATAATAGTCA
TAACATCAAATAATTATTTTAAGGGTATAAACTTTCCCAA
GAAGTTTCACAATCCAGAAACTGAGTTGGTGGATTATCCC
ATGACCCAGGCCATTTTTATGAAAACAAAAGGAAAAGGTT
AATAGTTAGAATAAATTATAACCTAGTTTTTTAGTTTGGA
GGGCAGCCAGTCAAGAAAGCCTTAAACATCTTTTTCAGTT
TGAATACCTCCCCTGCTAATAAAGATTTCTTTTATTAGCA
GTGTGAGAACAGACTAATACAGTTAATTGGTACTGGTAGA
CTGGGGTGCTGCTATAAAGATACCCGAGAATGTGGAAGTG
ACTTTGGAACTAGGTAAAAGGCAGAGATTGGAAAAGTTTG
GACAGCTCAGAAGAAGATAGGACAATGTGGCAAAGTTTGG
AACTTCTTAAAGACTTGTTGAATCACTTTGACCAAAATGC
TAATAGTGATATGGGCAATAAAGTCCAGGCTGAGGTGGTC
TCAGATGAAGATTAGGAGCTTATTGGAACCTGGAGCAAAG
AAGACTCTTGCTATGCTTTAGCAAAGAGTCTGGCAGTGTT
TTGCCCCTGCCGTAGAGATCTGTGGAACTTTAAACTTGAA
ATAGATGATTTAGGGTATCTGGAGGAAGAAATTTCTAAGC
AGCAAAGCATTCAAGATGTGATCTGTTTTTTTTTTTTTTC
TGAAAGTGTGCAGTTATATGTGCTCACAGAGAGATGGTTT
GAATTGGAACTTATGTTTAAAAGGGAAGCAGAGCATAAAG
GTTTGGAAAATGTGCAGCCCAACCATGCAGTAGAAAAGAA
AACCCCATTTTCTGGGGAGATATTCAAGCCTGCTGTGGCG
TAAGTAGCAGAGCATAAAGGTTAGGAAAATTTGCAACCCA
ACCATGTAGTAGAAAAGAAAACCCCATTTTCTGGGGAGAA
ATTCAAGCCTGCTACGTAATCAGCAGCCAAATGTTAATAG
CCAAGACAAATGGGAAAATGTCTCCAGGGCATGTCAGAGA
TCTTCATGGAAGCCCCTCCCATCACAGACCCAGAAGTCTA
GGAGGGAAAAATGGTTTTGTGGGCCAGGCCCAGAGCCCTG
CTGCTCTGTGCAGTCTCAGGACTTGGTGCCCTGCATCCCA
GCTGCTCCACCTCCAGTCATGACTAAAATGGGCCAAGGTA
CAACTTGGACCATGTTTCAGAGGGTGCCAACCCCAAACTT
TGGCAGCTCCCATGTGGTGTTGGGCCTGTGGGTACGCAGA
ACACAAGAGCTGAGCTTTGGGAGCCTCTTCCTAGATCTCA
AAGGATGTATGGAAATACCTGGATGTCCTGGCAGAAGTCT
GCTATGGGGGCAGAGCCCTCATGGAGAACCTCTACTAGGG
CAATGCAGAAGGGAAATGTGGGGTTGGAGTCCCCACACAG
AGTCCCCACTGGGGTACTGCCTAGTGGAGCTGTGAGAAGA
AGGCCACCATCCTCTAGCCTCCAGAATGGTAGATCCACTG
ACATCTTGCCCCGTGCACCTGAAAGTACCCAGGCACTCAA
TGCCAGCCTGTGAAAGCAGCTGTGGGGGCTATACCCTGCA
GAGCCACGGGCAGAGCTGTCCAAGGCCTTGAGAGACAACT
CCTTGTATCACTGTGTTCTGGATGTGAGACATGGAGCCAA
AGGAGATTATTTTGGAGCTTTAAGCTTTAATGAGTGCCCT
GCCAGGTTTCAGACTTGAAAACAAAGTGCCTGTGACCCCT
TTGTTTTGGCCAATTTTGCCCATTTGGAACAGAAACATTT
ACCCAATGTCTGTACCACCATTGTATCTTGGAAGTACCTA
ATTTGTTTTTGATTTTACAGACTTGTTAGGTGGAAGGGAC
TTGCCTTATCTTGATGAGACTTTGGACTTATACTTTTGGG
TTAATGCTAGAATGAGTTAACACTTTGGCGGACTGTTGGG
AAGGCATAATTGTGTTTTGAAATGTGAAAAGGACATGAGA
TTTGGGAGGGACCGGGGCAGAATGACATGGTTTGGCTCTG
TGTTCCCACCCAAATCTCATCTCGAATTGTAATTCAAATT
GTAATCCCTAGGTGTCAAGGAAGGAACCTGGTGGGAGGTT
ATTGGATCATGGGGACAGTTTCCCTTATGCTGTTCTCATG
ATAGTGAGTTCTCACAAGATCTGATGGTTTAAAAGTATGG
CAGTTCCTCCCCTTGCTCTCTCTCCTGCCACCGTGTCAGA
TGTGCCTTGCTTCTCCTTCACCTTCTGGCATGATTGTAAG
TTTCCTGAGGACTTCCCAGTCATGTGGGACTGTGAGTCAA
TTAAGCCTCTTTTATTTATAAATTACCCAGTCTTAGGTAG
TACTTTATAGCAGTGTGAAAATGAACAAATACACTTTGCT
TACACCATATACAAAACTCAACTCAAGATGGATTAAAGAC
TTAAATGTAAAACTCCAAACTATAAAAACCATAGAAGACA
ACCCAGGCAATACCATTCAGGACATAGACATTGGCAAAGA
TTTCTTGATGAAGACACCAAAAGCAATTACAACAAAGCAA
AAATTGACAAATGGTATCTAATTAAACTACAGAGCTTCTG
CACAGCAAAGGAAGCTATCAACAGAGTAAACAGACAACCT
ACATAATGGTAGAAAATTTTTGCAAACTATCCGTTTGACA
AAGGTCTAATACCCAGCAACCATAAGGAACTTAAACAAAG
TTACCAGAAAACCAAAAAACCCCATTAAAAAGTAGGCAAA
GGACATGACAAAACATCTCAAAAGAAGACATACATGTAGC
TGACAAACATATGAAGAAAAGCTCAACACCATGATCATTA
GAGAAATGCCAATCAAAAGCACAATGAGATACCATTTCAC
ACCAGTCAGAATGGCTATGACTAAAAAGTCAAAAAGCAAC
AGATGCTGGTGAGGTTGTGGAGAAAAACAAATGCTTTTAC
ATTGTTGTTGAGAATGTAAATTAGTTCAGCCATTGTAGAA
AACAGTGTGGTGACTTTTTAAAGACTTAGAGGCATAAATA
CCACTTGACCCAGCAATCCCATTACTGGTATATACCCAAA
GGAATATAAATCATTCTATTATAAAGACGCATGCATGTGT
GTGTTCAATGCATCACTATTCACAATAGCAAAAACATGGG
ATCAACCTAAATGCCCATCAATGATAGACTGGATAAAGAA
AATGTGGTACATATACACCATGGAATACTATGCAGCCATG
AAAAGGAATGAGATCATGTCTTTTGCAAGGACGTGGATGG
AGTTGGAGGCCATTATCCTTAGCAAACTAATGCAGGAACA
GAAAACCAAATACTGTATGTTCTCACTTATAAATGGGAGC
TAAATGATGAGAACAAATGGATATATGTTGAAGAACAATA
CACACTGGGGCCTGACAGAGGGTGGGGGGTAGAAGAGAGA
GAAGATAAGGTAGAATAGCTAATGGATGCTCAGCTTAATA
CCTGGGTGATGGGATGATCTGTGCAGCAAACCACCATGGC
ACATGTTTACCTATGTAACAAGGTTGCACATCCGTCATAT
GTACCCCTGAACTTAAAAGTTGAAAATTTAAAAAAAAATC
ATTTCTATTTGGGCTTGAAAAGTAATTATATTGGCACATC
CATGCCTTTTATCCCAACAGGTTCTTCCTACCCACTGCAC
AAACAAAATCAATTGCCACAGAGACCATGTCATTGCAGTG
AAGAAAAATTTAATTAACACAAGGCTGGCCACACCACTCA
GGAAATGGAGTTATTACTCAAATCAGTCTCCTCAAAGACT
TGGAGAGTTTTTCAAAGACAGTTTGGTGAGCAAGTGGCTA
GGCTATGGGGAGTGCTGATTGGTTGGGTCAGAGATGAAAT
CATAGGGAGTCTAAGCTGGCCTCTTTCACTGAGCCACTTC
TGGGTGGGGCCACAGGAGTTGTTGGTGCATCCAGATGGAG
CTATCGGTTGTCAGACATGCAAAAAACCTGCAGTGCTATC
TCAAAAGACCAACCTTAGGTTATGCAATAGTGATCTTACC
TGCCGAAGTAATTGGGGAAGTTGCATATCTTGTGACCTCT
AGAATCATGGCTGGCTATTATTTATATCTACGCATTAGCA
GAATTCTGGCTCCTCTATCTTCCTAGCCTGGTGGTCTGTC
ATTAACTTCACAAAGGTGGTTGAGTTTGGGGTAAGTACTA
TTACCACTTAAACTGTAAACTAAATGTCTCCCAAAGTTAG
CTTGCCATAGACCCGAAATACTAAGGGCAGCTTGAAGGGT
AAAGGCATGATGGGGGTTGGCTAGATTAGATCCCCCTCGG
CCATAATTTTCTCACTTATAAATTTTGCAAAGGCAAAAAT
TCACAACACATTAAATAAAATAAGGAAACTTCATTAGAGA
TTTGACATAAAGTAGCATAGAGATTTTATGATTCTACAGA
GAACCTTTTTTTGGTTTTGTTTTTATAAGTGGGCTTATTT
ATCTTTCTCAGAATGGATGCCCTGAAATGATGAAACTGTC
TGCAGTACTGGGAATTCACATGATATAAACAAAATCTTTT
GATTCAGTTAATTAAACCAGTGAAGTCTATGTAGTAGGAG
AACAGTTTGACTGAACTGTTCTGTTATTTTAAATTATTAA
ACTCCTGTGGTTGGCATTTACAAATAATGTTGGCCTTTTT
CTCTCTAATGCTAAATCCAAGGAATTTACTTCAAATAATA
TTTCTTATTATAACCACCAAGTTTAGGATTGTGTTATAAA
TAAAATACTTTAGATTGGTTGATCTCATATAATATCAAAT
GTATCCTCTATTTAGTGAAGATATGAAAGAGGAATCAAGA
GAAGCACGTTTTCTGATATTTGAAATCCAGTCTTTTTTCT
TCTAACTATGGAAGCCCTAAAGTGTGAGATCTTTGAAATA
TTCATCTTTTTTTTTTTTATGAGCTGCAGGTGTCTTCTGG
ATAAGATAGCTAAATATGGACTGCTTGCCATGAGAGAGAA
AATGTGATATTAATGTGGGGTTTATTTTGAGAGAATAAAC
CCCTGCTGGCAACAAATAAAGGCATAATTGGACTATTCTA
AAGAAACTTCTCTATAAACACACTGAGATGACTTAGTAAA
CAATGAAGAAATGTTATGCAATAGTTTTGGCAAGAATTAT
ACAGAAAGCAATAATGGTCAAATATTGTTTGTAAGATTAA
ATATTGAAGAGTTGTCATTTGTGTGGGGTAATACCCAAGG
TTTGTTGCCTCACACCAAGGATATCGAGGACGTGGACACA
AACAAGGAGTGAGTTTAAGAGCGGAGGATTAATAGGCAAA
AGAAATGAGAAAAGCTCTCTCTCCTGCAGAGAGAGAGGGG
CTCCCAGCTGTGTCTTGCTCTTCTGTGGTGAAATGCATGG
GGTTTTATTGAGAAGCTTGAGGAGCTGGTGTCTGATTTAC
ATAGGGCATGAGAGATTGGTCAGACCTGGTGTGCTGTCTG
CATAGCGTACAAAGAAACTGGCCATCCCACCCTAATCTTT
TATTGTGAAGATGGGGGTCTCATGTTGCCTGCTTTTTTTT
TACTGCACATGTGGCAACAAAGAAAAGGGAAGAGGGGACC
TCCATGTTGAATATACCTGGCTTCCAGGTATCCCTTTTCT
ATTGGCATAGCTGCCAGCATTTACCTATGCAAGCTTTTAG
CTTGCTTACCTATGCTTGCAGCTTGATTTCTCAGGCTCCT
TTTTGCTGGAAAAGAAATAATTTGGGGGCTGCTTTTTATA
AAATGGAAACCTTACCGAGGACTCTCTTACCCTCAGTATC
TGCCTAAATAATTTCTAGCTCCTGTATCAATGTGAAATGG
CTTATATTTGCACTGAGCTAGAAGATAATGAAATTATATA
ATCAGAATTTTATATCAGGAAGGGACCTAAAAGATAAATT
AACCCAAACATAGCATTTTAACTATAAAATATAAGATTCA
GAAAGATTGACTTTTTCAAAGTCAGATTAGTTTGGGTCAT
AGTCAATATCACAATTCAGTTTAATGGAACAGAAATATAT
TGAGCACTTACTATGTGACAGGTTCTTAGAAATTCAGGGA
ACAAATAAATTTAAAAAGGTGAATCCTACCTTTGATCTTA
CTGTCTCATTAGAGAACTATTCCTTACATGTGTTCTCTAG
ATTTGAAAACTTAGTATGGTATTATAGTACGATGATAAGA
GTATACAAAGTATCTGATTTGCTGTTTCTGAAAAGCCTTT
CTGGAGGAGATGGCACATGAGTTGGACACACCAAGAAGGG
TAGGAAAGGCATTCCAGAGAAAGATAACTGCAGGAGCAAA
GGTGTAGCGGTATTGTGTATATATGAACAAACAAGCAGAA
AAGGGTGGTGGCAGGAAGTGGCAAGAGCTTTGCTAGGTAG
GAACTAAGTCTTATAGGGCAACATTGACAGGCACTTGGGT
TTTATTCTATAGAACAGTAATATATGACATTCAAAGGATT
TCAAAACTGAGAATATAAATGTGAATTTATTTGATATTCT
GGTTGCAATATGGAGAAAAGGCGACTGCTTAGGAAGTAAC
TAGAGTAGCCCAGGAAAGAGGTGATGAGGCCATGATCTAG
AACAGTGGTCATACTGGAATATGCTAACATAAAAATGCCA
AGGAGGGGAAGATTCAAGAAAGATGAGAATTGTCAGAGTT
GAGGAGTCTGTTATTACTTTTAGATTTCTAATTGAGTGGC
TGTATAGATGGTGTTGCCTAAGTATTGGAGCAAAATAGAT
TTGCATTTGTAATAAAACAATAAATTTCATTTGAACACAG
TGAGTTTGAGGTGCCTGTGTGGCATCCAAGTTGATATGTG
CGGAAGGACATGTGAGGCTAAAGTTCATGATAGAGTCAGA
CTAGGGCGATATATGTGGGAGTCAGCAACTTAGTTGAAAT
GATGAGAGTGAATGAGATCACTAAAAGATTATATAAATAA
TGGAGCCTATTGGCCCTGCTAAAAGCCTGCAAAACGCACA
CAAACACATACTTACTGAGAAATGATCAGAGAGGAAAAAA
AGAATCAATAGAGCATTTGTATATATGCTGAAGAGAGAAT
TCAATTTCAAGAAGTGAGTGGTTAACATCAAATGCTTCAG
GGAGATTCAAAAAGATTTTGAAAATCATAGTTGGATTTGA
TCATAGGGGCATGTTTGGTAATCTTTGCAGAACCATGTGC
TGCACATCACGTTGCACAGTGGAACAATAGATGACTGGCA
GTGACTCCCAATCCAGAGCTCTTTCCAGTGTACCACATTG
TCAAAACTTTATCTTAAGCTCTTTCCTCTCTACTCTCTGC
CAACTACCTGAAGTCCATTTGCAGATTATTATGTCTTTTT
GTTTAAATACAATAGAGAATTATTGAATGTAACTTCAGAG
CTTTGTGTTCAGTGCTTTTTTGGATCTAAATTTGTAGGTT
CTACAGTATCCATTACCTGAAAAAAAAAAAAAAAAAAGTG
AAAAGTACCAAGGTCAAGAAAGACCTTATAAAAACTGTAG
TGTGCTTTTAAATTTAATTTCTAGAAAAAAATTAATATGT
TTTCTGGCTGTATGTTTTACAATATGTTCAACTATCAAGA
TTATTAGAAATATTAAAAATCAGTTTTGGGACTTCCAAGT
TACAATGACAGACTAAAGGCCTCCCTTCAGGGAATGCAGT
GCAAATTACAACTAAATTGTGGCATAACTGAAGAAAAGTC
TGTAAGGAAACCTTAAAATATAAAGGCAATCCACTCAATG
CTGGAACATTAGGACAAATTAATGAGAAAGCTGTGGTGAA
ATGTAATAAAGTTCATGGAAAGTGGCTGCCCAAATAGGAC
ACCACCAGCAGAATTACGTAAAGATGTAAATAGGTTGAAT
GAATATTCTGTTAATTTAGGTAGTATTGGAGGAGTCATAT
TAAAGACAAACATAATGTCTTACCCATTCAGAAAGCATAT
GGAAGAAATTTGGCAGGTGGACCTTTGGCCCAAAAGGACT
AATAAGTTTATCTCAGAAACTTCATGCTTTTAGCCACCAG
TTGCAACATACAATCAAATGGCATGGGCCAAGCAAGTCCA
TTGCACAGGCTGAGAGTGGGTAATGATTATTTCAGACATC
TGCCAGTGTATAAATTTACTTAGGAAATGAATGGCATGGT
CCTGAAAGCTCATGGTGATTCTTTAATGAACCAGTGAGAG
CCAGGAGTGTGAATGCATGAAGGAGCATGAGTAGCAGGGG
TAGGGGAATAGGTGAAGTCCTGGGAGTATGTCTATAAAGC
CCAGTGTCCAGATAAAGGCTATAAGGAGAATAAGGCTCAA
AGGGGAACTGTTCTGCTATTTTCTTTGTCCTAGCATTCTA
CAAAGAGAAACTGTCTAGTGTTGAGGCAGAGTAAAGGTAA
GAAGGGAAACACAAACAATTTTGCAGTTGTTGACCAAAAA
TCAGAAAATTTATCCATAGGAAAACTTTGGAATACATAGT
TTCAGTATGAACAATATTACTAATTTTTTACTTATTGCAC
AGGAAATAAATGAAAACTGAGAGATATGTTCCGAGAGCAG
AGGAACAATGAAGATCTTGTGAAAAAGTGTTTTGAAATAG
TACCTACATTTAAGCTTTTATCTTCCCCAGATTGACCCCA
CTTCACACACTTTGCTTTCACAAAATGCATTTCCTGGGCC
GGGCGCGGTGGCTCAAGCCTGTAATCCCAGCACTTTGGGA
GGCCGAGACGGGCGGATCACGAGGTCAGGAGATCAAGACC
ATCCTGGTTAACACGGTGAAACCCCGTCTCTACTAAAAAA
TACAAAAAAACTAGCCGGCCGAGGTGGCGGACGCCTGTAG
TCCCAGCTACTCGGGAGGCGGAGGCAGGAGAATGGCATGA
ACCCGGGAGGCGGAGCTTGCAGTGAGCTGAGATCCGGCCA
CTGCACTCCAGCCTGGGTGACAGCGCGAGACTCCGTCTCA
AAAAAAAAAAAAAAAAAAAAAAAATGCATTTCCTGTTCAA
AGATAAGCTATAAACAGCACAGGGAATATGTATAATTACT
ATGAAGAAAGGAATGAAAGTAAAGGATAGAATAACATTAT
CCCCTCTCAAAGGAACAAAAACTTAAAAAAAAATTTTTTT
CTAAATGTACCAAAGAATTTGCATATGGTACTGCAAATAT
GAACTAAAAATAAGAAATTAAAAACAATGAGTATTGAGCT
GGCAGAGATTACAGAAAAAATGGAAGATAAAGGTAAAACA
TTACCAAAAAGTAAAGTAAGAAGCATCAAAAAGTATCCAA
ATTATTTTTGAAAATATGATAATTGATAAAAAGAGTATGC
TTGATAAAATACTATAAAACAAAACAAGAAACAGTAAAAG
GAAAATGAGATTAGGGAGATAATCATTTTATAAAATAGAC
AAATGACATCAAATATAAATAATAAAAAGATAAAACAGGA
AAAAATAATGAGAGACTTTACATATACATGTATACTGTAT
ATTATATGTGCATAAATTAATTTACCTATGTAATTAAATG
ATATTTACATATATGTGTGTGATCATCCTCAGTATCTGTG
GGAGATTGATTCCAGGACTCTCCCTACTCCCCACTCCCTG
TGGATACTAAAATCTACTAATGCTGAAGTCCCTTATGTAA
AATGGCAGTATTTACACATAACCTATGCACATCTTCTTAT
ATATTTTAAATCACCTCTAGATTACTTATAACATCTAATA
CAATGTAAATGCTGTCTAAATAATTATTGTACTGGTTTTT
TATTTGCATTATTTTGTCATTGTTTTATTGGGTTTCTTTT
TTTTCCAAATATTTTTGATCCATGGTTGGTTGAGTCTCCA
GATGCAGAACACGTGGATACGGAGGGCTGACTGTATATAT
ATATAGAGAGAGAGAGAGAGAGTGGAGTGTGTGTGTGTGC
GTGTGTGCGTGCGTGCGCATGCATGTGTGTGTGCATAAAT
ACTTGTATGAGTCTGTTCTCACACTGCTATAAAGACATAC
CTGAGGCTGGGTAATTTATTAAGAAAAGAGATCTAATTGG
CTCATGGTTCTGTGGGCTGTACAGGATTCCTCTTCTGGGA
GGCCTCGGGAAACTTACCCATAGCAAAGGCAAATGGGAAG
CATGCACGGTCTTCACATGGCCTGAGAAGGAGAAGGTGCT
ACAAACTTTCAAACAACCAGATTCCTTGAGAACTCTATCA
AGAGAACAGCAAGGGTGAAGTTTGCCCCCATGATTCAGTC
ACCTCTCACCATGCCCCTCCTCCAACACTGGGAATTGAAA
TTCGACATGAGATTTGTGTGGGGACACAGAGCTAAACCAT
ATATATATATATATGTATGTATGTATGTATGTATGTATAT
ATTTTGTTGTTGTTGGTTTTTGTTTTGGTTTTGAGACACA
GTCTTGCTCTGTCGCCCAGACTGGAGTGCAATGGTGCGAT
CTCCGCTAACTGCAGCCTCCGCCTCCAGGGTTCAAACAAT
GCCTCAGCCTCCTGAGTAGGTGGCATTACAGGTGCCTGCC
ACCACACCCAGCTAATTTTTGTATTTTTAGTAGAGATAGG
GTTTCACCGTGTTGGCCAGGCTGGTTTCGAACTCCTGACC
TCTAGTGGTCCACCTGTCTTGGCCTCCCAAAGTGCTGGGA
TTACAGGCACGAGCCACTGTGCCCAGCCCATGTCAATACT
TTAAAGGGGATTGTCCTTGGCAACTTGTCCAAGGAAAAGT
TAATACAGAATAATTTGCTGATATGGTTTGGTGGTGACCC
CACCCAAATCTCATCTTGAATTGTAATTCTCATAATTCCC
ACATGTTGTGGGAGGGACCCAGTGGGAGATGATTGAATTA
CGAGGGCAGTTTCCTCCATACTGTTCTTATGGTAGTGAAT
ACGTCTCATGAGCTCTGGTGGTTTTATAAGGGGTTTCCCC
TTTCACTTGGCTCTCATTCTTTCTTGCCTGCTACCATGAC
TGTGAGGCCTCCTCAGGCATGTGGAACTGTGAGTCCATTA
AACCTCTTTTTCTTTGTAAATTACCCAATCTTGGGTATGT
CTTTATCAGCAGCATAAAAACTGACTAATATTGTTACCAT
GGGACATATCCTAGTGAAATAACTTGAACTTGAAAGAAAT
AATGAAACAGGGAGGGGAAGAGGGGGAGGGAGGGGAGAAG
AGAGGGAGGGACAAAGAGAGGGAGCTGGAGAGGGTAAGAG
GAAAGGAAAGAGGGAGGACAGATTCTATTGGAGATACATG
ATGTCTTGCCCATCCAGAAGACATAGATTGCCTGCAAAGT
AGAAACAAAAGTTACCTACAAAGCAAAAAAATAGGGTTGG
CCCCAGGATTCTCTAAAGCTCTATTCACTATGAGAACATA
GTAGCAGTCCATAAAGGATCTGAGAGAAAGAAACCAAGAC
TTAAGAATGTTATATGCATTCACGAATTTTATATCCCGGT
AATCTCAATGGAAAAGATACGCTCACAGTAAGAAGAAAAA
GACATTTAAATAGTGTCTGCACTGTGAAACTGAAACAACA
AACATTTAAAATGCACATCTAAATAAACAAATAATTGAAC
AGTATCTTAAGACTTAGAGTAAGTGACACTGTAGCCATGA
GCATTAATAGATAACTATGAAAAATAATTATATAGGGACT
TTATGAATGAGGCATATGGTTGCTGAATGATAACAAGAGA
TGGGCTAACAAATCTAATGGGCACGGTTGGCGAATAAACT
GGTAAGTGAAATGTTGGGCCAAGGATTTCACTTATTATGC
AATAACAAAAGAGTTATAGGCCAGATTCTCTTAAAACAGG
GATTCAGGCTACTATTTAATCATAAAGAAAAAGATCGAAA
ATACACTGTGACATTTTTTAAGCTCATTGCAGAATGCTAT
CTGTATTAATTTTGTATTGCTACATAACAAGTGACTATAA
ACTTAGTAACTTAACTAACACATGTTTATGATCTCATAGT
TTCTGTTGGTCAGGAGTCTGGATATGGCTTAACTGAATTT
TCTGTTTAGGGTCTCAAGACTGCACTCAAGGTGTTGGCCA
GGCTGCATTCTCATCTGAAAGCTTGCCTGGAAAAAGAATA
CCTCCAAATACACTCGTTATTGGCAGAGTTTCATCTCCTT
GCAGTTATGGAACATAAGGCTTTGGCTTCTTATTACCTCT
TAGCTGGAGGCTGCCCTCAGCTCCTAAAGGCTGTTTTCAG
TTCCTTGCAATGTTGAGTTTTCACAACATGGCAGCTTAAT
TTATCAAGCCTCTAGATGAATTAGGAGAGTCAAGGAGTCT
CTAGAGTGAGTCTGCTAGAAGATCAAGTCTTAAATAACGT
AATGTAATTATGAGAGTGACATCCCATCACCATTGCCATA
TCTTATTGTTTAGAAGCAAGTCACTGGATTCTACATACAC
TCACGGAGTGGAAATTTCATGGAGGTATGAAATCAGGATA
CAGTAATGATAGGGGAGACATCTTAGAGGCTGCCCATCAC
AGAATCTGTACTATTATCATGATCATATATAAAAATATAA
TTATTATTCCATTTTAAGTGACAAATAATTGTACATAGTC
ATGGGATGTAGAGTGGTATTTTGATACATGTTTACAATGT
GTAATGATCAAATCAGGATAATTAGTATATTTATCACCTT
GAATATTTATCATTTCTTTGTGTTGTGAACATTCAAAATC
CTGTCTTCTAGGATTTTTAACACATACACTAAATTATTGT
TAATCATATTCTCCCTACAGCGTTACAGAACACTAAAACT
TATTCCTCCCATTTAGCTATAACTTTGTAGCCATTAACCA
ACCTCCCTGTTTCCTTTCACCCCGTTATCCTTCCCAGGCT
CTAATAACCACAATTCTATTCTCTAGTTCTATCTCATTTT
TTAAATTGCAACGTATGAGTGAAAACGTGGCATTTGTCTT
TCTCTGCCTGGCTTATTTCACTTAATGTACTCCAGTCTCA
TCCATGTTGCCATGAATGACAGGATTTCATTTTTTATAGC
TGAATAGTATTCCATTATGTATATATACCACATTTTCTTT
ATCAGTTCATCTGTAGATGGTCATTTAGGTTGGTTCCATA
TCTTGTCTATTGTCAATTGTGCTGCGATAAACATGGGGGT
GCAGGTATCTCTTTGATATACTAATTACCTTTCCTTTGGA
TATGTACCCAGTAGTCTAGTAGTAGGATTCTTGGAAAATA
TAATAGTTCGATTTTTATTTATTTATCTGTTTATTTATTT
AGGGACAGGTGTGTCACATTCTGACCCCAGGCTAGAGTGC
AGTGGCACCATCATAACTCACTGTAGCTTTGAACTCTTGG
GCTCAAGTGATTTTCCCACCTCGGACTCCTGAGTAGCTGA
GACTGCAGGCAAGAGCAAACATGCCAGGCTAATTTTTTTT
GAATGTTTTTGTAGAGACAGGATCTCACTTAGCCTTTACT
TGTCTTGAACTTCTGGCTTCAAGCAATCCTCCTGCCTCAG
CCTCCCAAAGTGCTGGGATTACAGTCATGAGCCACCACAT
CTGGCATATTTTTGTTTTTTGATGATAGTTATCCTAACTG
GGGGGAGATGATATCTCACTGTGGTTTGAATTTCCTGGTG
ATTAGTAATGTTGAACATTTTAAAATATACTTGTTGATCA
TTTATATGTCTTCTTTTGAGAAATGTTTATTCAGATCTTT
TTCCATTTTAAAATCAGATTTTTGTTTGTTTGTTTGCTGT
TCAGTTTTTTGTATATTCTGGATATTGATAATCTCTTGTC
AAATGAATAGTTTGCAAATATTTTCTCCCATTCTACAAGT
TGTCTCTTCATGCCATAGATTGCTTTCTTTGCTGTACAGA
GCTTTATAGTGTGATATAGTCCTATATGTCTATTTGTGTA
TGTGTGTGTGTGTGTGTGTGTGTGTGTGTGCGCGCTTCTG
AAGTCTCACCCATAAAATCTTTGCCTACAACAATATTCTA
AAGCATTTTCCTTTTGTTTTCTTCTGGTAGTTTTATAGTT
TCAGGTCTTATCGTTAATTCTTTAATTCACCCTGAGTTGA
TTTTTGTATATGGTTAGAAATAGGGGTGTAGTTTCATTCT
TATACATGTGGATATCCAGCTTTCCCAGCATGATTTATTG
AAGACACTGTCCTTTTCCCAATGTATGTCAATGATACCTT
TGTCCAAAATGAGGTGACTCTACAAACATGGATTTATTTA
GGGGTTCTCCATGCTGTTCCATTAGTCAATGTATCTTTTT
TTATACTAATGCCATGATCTTTTGGTTACTATAGTTCTTG
ATATGGTTTGGATGTGTGCCCCCTGCAAATCTCATGTTGA
AACATGATCCCCAATGTTGGAGGTGGGATCTAGTGTGAGG
TGTTGACTCATGGGGATGGATTCCTCATGAATGGCTTAGT
GCCATCCCTTTTGTGATGGGTGAGTTCTTGCTGTTAGTTT
ACATGACAGCAGGTTGTTTAAAGGAGCCTAGCTGGCCCCC
TCTTTTCTCTTGCTCCTGCTCTTGCTATGTGATATGCAGC
TCCTTGTTTGCCTTGTACCATGCTTGTAAGTTTCCTGAGG
TTCTCACCAGAAGCAGATGCTAGCACCATGCTTCCTGTAC
AGCCTGCAGAACCATGAGTCAAAATAAACCTTTTTTTCTT
TATAAATTACCCAATGTATTAGTACATTTTCATGCTGCTG
ATAAAGACATACCTGAGACTGGGCAATTTACGAAAGAAAG
AGATTTATTGGACTTACAGTTCCACATGGCTGGGGAGGCC
TCACAATCATGTCGGAAGGCAAGGAGGAGTAAGTCACATC
TTACATGGATGACAGCAGGCAAAGAGAAGGCTTGTGCAGA
GAAACTCCCATTTTTCAAACCATCGGATCTCATGAGACCC
ATTCACTATTCCAAGGACAGCACAGGAAAGACCCGCCCCC
ATGATTCAGTCATTTCCTACCTGCTCCCTCCCACAACACA
TCGGAATGCAAGCTACAGGATTAGATTTGGGTGAGGATGC
AGAGCCAAACTATATCACCCATTTTTAGGTATTTCTTTAT
ACTAATGCAAATGTACTAACACAGTTTTGTAGTATACTTT
AAAGTCAGATAGTATGATGCCTCCAGTTTTGTTCTTTTTG
TTCAATATTGCTTTGGCTATTCAGGCTCTGTTTTGGTTCT
ATATAAATTTTAGGATTTTTTTTTACTTTTGTGAAGAATG
CATTGACTCTCTAGATTACTTTGGGCAGGAACTGCACTGA
ATCTGTAGATTGCTTTGGTAGTATGATCATCTTAACAATG
TTGATTCTTCTAGTCCATGATCATGGGAAATTTTTTTTTC
ACTTTTTTTGTGCTCTTAATTTATTTCCTCAGTGTTTCAC
AGTTTTCGTTGTAGAGATCTTTCACCTCTTTAGTTAAGTC
TATTTCTTGGTATTTTTTAAAGCTATTACTAATGAGATTC
CCTTTTTGATTTCTATAGCTAATTTTTTAGAGTTTTTAAC
ATGAAAAGGTATTGAATTTTATGAAATGCTTTTTTATATA
TATATTAAGATGATTATGTGGGTTTTGGCCTTCATCCTGT
TGATGTGATTTATCATATTTATTGAATTGCATACATTGAA
ACATCCTTGCATTCATGGGATATATTCCACTTGGTCCTGA
TGTATTATTTTTTTGATGTTATTGGGTTTCGTTTGCTAGT
AATTTATTGAGGATTTTTACAGCTATGTTCCTCAGGAATA
TTGGCTTGTAGGCTTTTTTTTTTTTTTTTTTTTTTTTGTG
CCTGTCTGGTTTTGGTATTAGGATAATGCTGGCCTCCTAA
AATGATTTAGGAAGAATTCTCTCCTTTTCAATTTTTGGGA
ATAATTTGAGAAGAATTGATATTAGTTCTCCTTTAAAAGT
TTGGTAGAATTCATCAGTAAAGCCATCTAGTCTTGGACTT
TTGCAGGGAGAAGGGAAATTTTTTATTACTGATTCAACCT
TGTTATTCATTATTGTTCTGTTCAGAATTTCTATTTCTAC
CAGGCTCATTCTTGGTAGGTTATATGTATCCAGGAATTTA
TCTATTTTTTTTCTAGGTTTTCTTATTTGTTGGTGTGGTT
TTTCATAATACTCTCTAATGATCCTTTGTATTTCTCTGGT
ACCAAGTTATAATCCCTCCTTTTTCATTTCTGATTTTATT
TGTGTCTTCTCTTTCCTTTCTCAATCAAGCTAATGGTTTG
TCAATTTTCTTTATCTTACCAAAATCCAGATTTTCATTTT
GTTTATCATTTGTGTTGTGTTTTAAAGTCCCTGTTTTGTT
TAGCTCTGCTCTGAACTTACTATTTCTTTTCTTCTACAAA
TTTTGGGGTTGGCTGCTGCTTGCTTTTCTAATTTCTTGAG
GTGCCTTGTTTATTTGAAATCTTTCAGTTTTTTTGATGTA
GTTGTTTAGTGCTATAAACTTTCCTCTTAGTACTGCTTTT
GCTATGTCCCATAGGTTTTGATATGTGTGCTTTTATTTTC
ATTTGTTTCAATACATTTTTTAAATTTTCTTTTTAATCTC
TTAATTGACTCAATTGTTGTTCAGGAGCATTTTTTTTTAT
GTTTCTATTATTTGTACAGTTTCCAGAGTTCCTCTTTTTA
TTGACTTCTAGTTTTATTCCATTGTGATCCAAGAAGATAT
TTGATATTATTTCAGTTTTTTATATTTGTTAATATTTGTT
TGGTGACCTAACATGGCCTTTCCCATAGAATGTTCCATGT
GATGATGAGAAAGATGTGTATTCTGCAACTGTTGGATGAA
GAGTTCTATAAATGTCTACTAAATTTATTTGGTCTATAGT
AGACTTTAATGTTTCTTTGTTGATCTTCTGTCTAGATCAT
CTGTCAAATGCTGAAAGTGGGCTGTTGAAGTCCCCAATTA
TTGTTGTATTAGGGTCTAGGTCTGTCTTTAGCTCTAATAA
TATTTGCTTTATATCTCTGGATGCAGGTATTTACAATGTT
ATAGCCTCTTGCTGAATTACTCCCTTTATTATTATATAGT
GACCTTCTTTGTCCCTTTTAACCTGAAGTTTATTTTATCT
GGTATAAGTATGGCCACTGCTGGGTGTTTTGGGTTTACAT
TTGCATGCCATGTTTTTTTCTATTTCTTCACTTTCAGTCT
ATGTGCATATTTACAAGAGAAGTGAGTTTCTTGTAGGCAG
CATATATTTGAGTTTTGTTTTTTAATTCACTTAGCCAGAC
TATCTTTTAATTGGAGAATTTAAACCACTTACATTCCAGG
TTGTTATTGATAGGTGAGGACTTACTCCTATCACTTTATT
AACTTGTGTCTAATTGATTTATTTCTTATTCCTTTCTAAT
TTTTTGTCTTTGTGATTTGGTAGTGATAACATTTGATTTT
TTACCCTCCTTTTATTTGTGTATCTGCTTTACTAGTGAAT
TAATACTTTTGTGTTTTCATGATAATAGAGATCATTCTTT
TATTTTCAGGTCCTGAAAATGATCTTCCTTGAGCATTTTT
CGTGGCCAGTCTAATGATGAATGTTCTCGGTTTTTACTTG
TCTGAGAAAGATTGTATTTCTCCATTTTTGAAGGATAGAT
TTGTTGGGTATAGTATTTTTTTCCAGCAGTTTTCTCTTTC
AGCACTTTTCACAGCCTGTAAGGTGAGAAATCTGTTAGTC
TGATAGAGATCCCCTTATATGTAACTTAATGTTTTTCTCT
TGCTGTTTTTAGAATTTTATCTTTGTCTTTGACTTTTGAC
TATAATGTGCCTCAGACAGGACCTTTTTGGATTTAATCTA
TTTGGGAATTTTTAAGCTTCCTGTATGTGGATGTCTATAT
TTTTTGCAAGACTCAGAAAGTTTTCTGCTATTATTTTATT
AAATGGGTTTTCTGTGTCCTTTTCCATCTCTTTTTCTGAA
ATTTTAAACATTTGCATGTTTTTTTGCAAATGTTTAAAAT
TTCAGAATGTAGGCTTTCTCTATTATTTTTGTTTTTTTCT
TTTTGTCTGGGTTATTTCAAAAGACCTCTCTTCAAGTTTA
GAAATTCTTTCTATTGCTTGATCTAGTCTATTGTTGAAGC
TCTCAATTATATTTTTAATTTCATTTATTGAATTTTTCAG
TTCCAGGATTTCTGATTGGTTTTTTAGTGATATCTATCTT
TTCATTGAATTCTCATTTGGATCATGAATTGTTTCCTTGA
TTTCTTTGAATTATCCATTTGTGTTCCTCTCATGTTGGAC
CCCTGTTGATTCTAATAGGGATGGCACCATGTCAGAGAGG
CCAAAGAAGAGACCCAGAGACAACAAATGAGACACAAGAC
TTACTAAGTTGGACTTTATTGAAGGTGCAGTGGTTATGGG
CTTGGCAGAAGAACCATTACCATTTGTAAAAATCATCCAG
TTTATGTAGCATTTTCACTTAGCTTTCTTCACCCTGCAAC
ACCCATTTAACCCAAAACAAAAGGCCTTAATCCTCTGTAT
GTCCTACATTTTAAAGGATGAGCCAGGGGTTCAGTTGTCA
TTCATTGTGTGAACCAAAAAGTATCTGACACAAGTATCAA
TCAATTTAGAAAGTTTATTTTGGCAAGGTTAAGGATGCAC
TTGTGACACAGCCTTCAGGAGGTCCTGACATGTGCCTAAG
GTGGTTGGGGCACTGCTTGCTTTTATGCGTTTTAGAGAGA
CATAATGCATCAGTCAATACATGTAAAATGTACATTGGTT
TTATCTGGAAGGGTGGGACAACTCCAAGCAGGAGGTTCCA
GGTCATAGATAGATTTAAAGATTTTCTGATTGGCAATTGG
TTGAAAGAGTTAAGTTATTATCTAAAGACCTGGAATCAAT
AGAAAGGAATGTCTGGATTAAGGTAAGCAGTTATGGAGAC
CAAAGAGACCAAAGTTTATCATGCAGATGAAGCCTCCTGG
TAGCAGACTTCAGAGAGAATAGATTGTAAATGTTTCTTAT
CAGACTAAAGGTCTTTGTTGATGTTAATCCTGGTCAGCTT
TTTCTGAATTCCAAAAGGGAGCAGGATATAATGAAGCATG
TCTGACTCCAATTCCTGTCATGACCTGTGTATACTAGTTT
CTTAGGTTAATTTTGGAATGCCCTTGGCCGAGAGGAGGGG
TAGGTTCAAAAAGCTGGAATTTTATTCTTGGTTTACAGTC
TTCCCCTTCTGGCCAAGATTTGCCAGAGTCAACATTAATG
GCCACCACATTTTTATTTTGTCCCATAGCATTGCCAGGGT
GGCATAGCTGCTGGCTTCAGGTTCATCTTGTCCCTTGTTG
GGATGCTTATGGCCAAGAGACTTAGAGTCAAAAGATAGCC
AATTTAAATGTTCTAGGTCAGACAGGAATGGACATGCACA
GCCATTCATTAACCTTTAAAAATGTGTAAGTAATATAAAA
ACCAACAAACAAAAGTCAAAGCAAAGCTACAAAATTAACT
TATCTTTAACTTCTATTTGTTGAGCTACTATAATCTTGGT
TTTAGTTACAGACTTACAGCAATTAGATATGCAAACATAA
ACATCGTTATGAAAAAAAATTTTTAATATATATTTATCTG
CACAACTCATAACTGGGAGTATTATACCCAGTAAGTATTG
TCATGAGTATCTTTATCCTCTCAGTAATTATTTTTTTAAA
TTCTACAGGAAGGAGGAAATTATTTATGGCTGAGATGGAT
AAAAATGTGCCTCATAGCCAGGTGTGGTGGCTCACACCTG
TAATCCCAGCACTTTGGGAGGCCTAGGCAGGTGGATCACC
TGAGGTTGGGAGTTTGAGACCAGCATGACCAACATGGAGA
AACCCTGTCTTTACTAAAAATACAAAATTAGCCAGGCATA
GTGGCACATGCCTGTAGTCCCAGCTACTCTGGAGGCTGAG
GTAAGAGAATCACTTGAACCTGGGAGGTGGAGATTGCAGT
GAGCCAAGATTGCGCCATTGCACTCCAGCCTGGACAACAA
GAGTGAAACTCCAAAAAAGAATGTACCACATAATAATGCA
GGAGGTAGACTCTTATTTTACCAGCTATTTAGGCATCTGT
GTACCCATTCTTGATTTAGAGGATTTGGAGGCTCTGAAGG
GCCTGAACTAATTCTATCCCTCAGAACCAGCCCTTACAAT
TTCCATACATATGGTTTGAAAATTGTACTTATTTCTTTCC
TTACTTCCTTTCTTCCTCCCTCCCTTACTTATTATATATC
CTGAGCATCTATTTTCTTTAAAGTAATCTTTATTCAAATT
AGCCCTATTTCTGCCATGATGTAGTGAGAAGATTAACATC
CTCTCCTGAAAAAGCAATTATAAAGCTAAAAAGAAATGTA
AAAAAATAACCATTTCAGTTCTCTGGAAGTAACCCAAGTT
TCCAATAAACTGAATAACATTTAGTCTTGACATTTATTCT
TGAAAATTACTATATCAGCTTTGTTGGCATAGTAATTCAA
CCAGAGTAGGACAGGCTGTGAAAATCAACAACTTAGCTGC
CACTGCTAGAAGGTGTCCCCCCTTAATCTGGACTTTACTA
TTTAAAGTGTTGATCTCATACAATCTCATATTCATAAGAG
TGAACAGGATGAGCCAGCATCTTCACTAGGCTGATGTTAT
AGCCCTGTTTGGGGACCATGCGATGGAGTAGCAGATTTGC
CAGACATTTAACAGTGAAATCTTGGACATGAGCTAAACAT
GGGGACACTAAGAAGATTTATTGCATGTCGTAGGTTGATC
GGAGGCCATGGGTAGCAGGGACTGGAATGGGCTCAAGCCT
ACCATACATCCCTAGAAGACAGAGCCATGCACACAGAGGA
GATGTGTGAAAAGTTAGGGGTTTATAAAAACCAGAGAAGA
CTTGAGAACAGCCTAAACTTTTTTGGTTTTGTACTTGAGA
CAGGGTTTTGCTCTGTCTCACAAGCTGGAGTGCAGTGGCA
TGATCACAGCTCACTGCAGCCTCAAACTCCCAGGCTCAAG
TGATCTTCCCAGCTCAGCCTCCTGAGTAGCTGGGACTACA
GGTGTGCACTACCATGCCCCGCTAACTCTTTATTTGTTGT
AGAGATGGAGTTTCCCTATGTTGCCTAGACTGGTCTTAAA
CTCCTTGGCTCAAGCAATACTTCCACCTTGGCCTCCAAAA
ATGTTGGGATTACAAGTGTGAGCCACCATACCAGGCCACC
TTGAACTTTGAATGCATCTCTAGCTCTGAGGTGTTTTTTA
ACACTAACCAATTCAATTATCTTATTCTCACAACAACTTG
ATATCCAACAATTCAATTCAATTCGGACACTATCTACCTG
GAGCTAGCTTCAGATCCTTCACTTAAAGGGCTCAGTCCCA
CAAGAGTGCCCCCAATTCAAATGCCAGTTGCAAGTTTCAG
GCCAGGTGTCCTGACAAACAAGTTATAAGTTGAGAGTTCC
CACATCCATCCCCAGGTTCAATAATTTGCTGTAACAGCTC
ACAGAGCTCAGGAAAACACTCTACTTACATTTGCCTGCCA
GTTTATTAAAAATAATACAAATGAATAAGCAGATGAAAAG
GTGCACAGGACAGGGTCTGAAAGGGATCCTGGCACAGGAG
CTTCTTTTCCGTAAACTTGAGGTCTACTACCCTTTTGGCA
TATGAATGCATTCACCAACATAGAAGCTCTCTGTGTCTTA
TTGCTCAAGAGTTTTATAGATTCAATCTCCAGCTCCCTTC
TCTTTTCCCAGGAGGTCAGTGGGTGGAGTTGAAAGTTTCA
ACCCTCTAATTTCTTGTCTCTCTGGTAATCAGCCCTATTC
TGAGGCTATTTGGTAGTCTCACTCTGTCACCTGATTAGCA
TACACTCAGGTGTCATTATCAAAATGGGCTCCTTATGATA
ACAAAGGCACTTCTATCACTCAGGAAATTTTACGGGTTTA
GGAGCTCTGTGTCAGGAACCAGGGGCCAAGACCAAACATA
TTTTTATTTCCATGCCAATTCACACACAAATCCATCAGCA
GAGACTAGACACCTTACTGGCTCTGACCAATCTTTGGCTA
AATATTAAGCTATGCAGACACAATGGTGACCTTAGTAAGC
CAGGCTTAACTATAAAAACAAGAAAAAACCCAAAGACATT
ATCAACCATACATTCCAGAGAATCAGATTTCCCAAATTTA
ATCCAGGCAAGTTACTAAATGAGCAAAACATTAACTACAA
ATCTCAGAGGAGAAAATAAAGATCCCAAGATACTGGTATA
CAATATATTATCTGAAATGTCTTGTATTCAATAAACAAGA
CAGATGGAAAGAAGCAAGAAAGTGTGGCACATACTCTGGA
AAAAATAACAGTTCATATGAACTGTCTCTGAGTGGTCCTA
TATGTTAGATTTAGAAGAAAAAGTCTTCAAAGAAACTATT
CAAAGAACTAATGAAAATGATGTTTAAATAATTAAAGGAA
AGTATGATAGCAATGACCCCAATGATCGAATGAAGAGAAA
ATTTCAGCAGAGGTAAAAATCATATAAAAGAACCAACTGG
AAGTTCTGAAGTTAAAATATTACTAGAATATTTCATAAAA
ATAAAAAGTCAAAGAATCAGGAAGATATTATAATTTTAAG
TGTATTTCACCTAAAAACAGTGTCCCAGAATATGTGAAGC
CCAAAAACTAAGAATTGAAAGTATAGACAGCAATAATAGC
TGGAGATTTCAATACGCACTCTTAATAATTGAGAGAATGC
CTAGACCGTAAATTGGCTCGCGTAAAGAAAATTTGAGCAA
TGCTATCAACCAACTTAATATAACTGACATTTACAGAACG
CTCCACCCAAATAGTTCAGAAACATATTCTTTTCAAGTTT
ATTTGGAAAATTCTGCAGATAGATGACATACTGGGCCACT
AAATACATCTCAATGCATTTTTTTGAAGAAAATTAATCAT
ATAAAGTATGTTATCTGACCACAACAAAATTGAATTGGAG
ATCCATAATAGAAACAAATCTGGGAAAATGTCAAATATAT
GGAAATCAAGTGACATACTTATGAAAAAAATAACCCTCAT
GATTCAAAAAATAAATCACAATGAAATATTTTAAAATATT
GTGAATGAATGGAAACAAAACCACAGCACATCAAAATTTA
TAAGATGCAGTTCAAGCCATATTGAGAGGGAAATTTATAG
CTTTCAAAAACTGTATCAGAAAGTAATGACTTGAATGTGC
CCCCTAAATTCCATGTGTTGAAAACTTGATTCCAAAATTC
ATATGTTGATAGTATTTGGAGGTGGAGCCCTTGGGAGATA
ATTAGGATTAGATAAATTCATCAGGGTGGGTCCCCCATGA
TGGGACTAATGTCTTTTTTTTTTTTTTTTTTTTTGAGACA
GAGTCTTGCTTTGTCACCCAAGCTGATGTGCAGTGGTGCA
ATCACTGCTCACTGCAGTGTTGACTTCCCAGGCTCAGGTG
ACCCTCCTACCTCAGCCTCCCAAGTAGCTGGGACTTCAGG
TATGCGTCACCACACCTGGCTATTTGTTTGTTTGTTTTGT
ATTTTTGTAGAGATGAAGTTTCACCATGTTGTCCAGGCTG
GTGGCCTCCCAAAGTGCTGGGATTACAGATGTTAGCCACT
GCGCTTAGCCTGGGACTGCTGTCTTTAGAAGGAGAGGAAG
AACGACCTGAGCTGACAGGCTCTTGCCCTTCTGCCTATCC
ACAAGATGGCCCTTTCTAGATGCTGGCATCATGCTGTTGG
GCTTCCCAGATTCCAGAACCATGAGTTAAATGCACTTTAA
AAAATAAAAATTACCCAGTCTTTGGTATTCTGTTACAGAA
ACAGAAAATTGATTAAGACAGTATCATGTCAAAAGCTTAA
ACTCTTACCCTAAAAATTAGAAAGGTGGAATCAAATGCAA
AGGAAATAATAAAGATCTGAGAAAAAAAAAATCAATAGTT
TTTAAAAATAAAGAAAAACAGTAAAACCAAAAATGTATTC
TTCAAAAGACCCACAAAATTGACAAATTCCTAGCTAGAAT
GAAGAAGATAATAAGAGAGAAGCACAATTTACCAAAGTCA
GGAGTGAAAGATCAGCATCACTACTGATCCTAAAAAAATC
ACCTGTACAGTAAGGAAAAAAATTCAAAAGAAGGGAATTT
AGAATAGCAAGCACGAAGTAAAAACTGCCTTTCTCACAGA
TGATATAATCTTATATGTACAAAATTCTAATGAACACACG
CACACACACACACACAACTGTAACAAATTAAGAAGTATAA
TAAGGTTACAGGATACAAAAGCAACATAAAAATTGGCATA
TTCCCTATGTCAGCAAAAAAATCTGAAAATGAATTTTTAA
AAGCTTATTTACAATTGCATCAGAAAGGATACAATACTTA
GGAATAAATTGAAGAAAATAAGTACATTATTTATATACTG
AAAAAGATTGCTGAGAGAAATTAAAGGCGATATATATATA
TGAAGAAACATTCTGTCTTCAAGGATTGACTATCTCAGTA
CTGTTAAAATGCCAATTTTCAATAAATTGACCTACAGATT
CAACACAATCCCTTACAGAATCCCAGCAGTCTTTTTGTTG
TTGTTGTTTTAGAAAATTTCTGGCTGATCCTAAAATGTAT
ATGGAAATGCAAAAGACCTACAAAAAGTCAGATCTTTTTT
TTTTTTTTCTGGTGTTGTGGGGGTGGGGTTAACATTTGGT
GTGTCCAAACAACAGAATATTACTCAGGAATGAAAAGTAA
AAGAGTGACACATGCTACAACATGGATGTCATTTGGGGCT
GATTTAATAAGACACCATAGACTGGGTGACTTAAACAACA
GAAATTTATTTCTCATAGTTCTATAGGCTGCAAAGTTCAA
GATCAGGATGCCAGCAAATTCTCTATCTGGTGAGGGCCTT
CTTACTGGTTTGCAGATGGCCATCAACTAGTATCCTTACA
TGGCAGAGACAGCAAGCTCTAGTCTCTTTCTCTTTTTCAT
TATTAAGAACACTAATTCCATCATGCGGGCTCTACCTTCA
TGACATCATCTAAATCTAAGTAGCTGCCAAAGGCCCCACC
TTCTAGTACCATTCCATTGGGGGTTAGTTTGCAGGAAACA
CAAACATGCAGTCCAAAACAATTAGTTAACTTTAAAAATA
TTATGTCAAGGGTGCCAGATACAAAAGACAATGTATTCTA
TGGTTCCATTTTTATAAAATGGCCAGAAAAAGCAAATTTA
TAGAGGCAGGAAGAAGTGCTTGACTGGAGACAGAGGGTAT
GGTGCACTGCAAATGGGCTTTAGGAAAATCTGGAGGCAAT
AACAAATGTTCTAAACTGGATAGTAGTGATAACGCAAAAC
TATAACTCTACTAAAAATCATTGCATTGTATACTTAGAGT
AGATAAAATATTTATACCTCAAAAAAGCTGTATGTATTTT
AAAAAGCTTTAAAAAACCCCAAGGAATGGGAAAGACCAAG
GCCTCTGGTCAGGTCTGGCTCTGCATATTTAGATAAAGAC
TGAGCTGTACAGTGATTATTTTTCTTTCTCATTGTCTGAC
TTGATTAACTCTACTTTCAGAAGGAAAAGTTCATGGGAAA
TTTAGATGCCTAACTCCCTAGAGAATTTTGAATTTTCTGT
TATGTTGGAGGAGAAACATCCAAATAACAGATGCATGAAT
TTCATTAATAATGAAAACTGTAGAATTGGAAAAAAAACTT
TTGTAGGACAGATTGTCAGTAATTTTATTTAATTTCCCAA
TAATCTGTCTTCTCAACAGGTAAGTTCATTTTGCTTCCAC
AAATTGAATTAACTACTGATTTATAAGGTCCGTGTGTACT
CTTCCCCCCCCGCCCCCCCTGCCTTTTTAAAGAGAGGGCC
TCTCTCTTGCCCAGGCTGCAGTGCAGTGGTGCAACTGTGG
CTCCTTGCAGCCTTGACCTTCTGGGGTTCAAGCAATACTC
CCACCTCAGCCTCCCAAGTAACTGGGATTATAGATGTGCA
CCACCAGGCCTGGCTTTTTTTTTTTCCCCCAATAGAGATG
AGTTCTGCCTATGTTGCTTAGGTTAGTCTCTAACTCTTGG
ACTCAAGCAAGCCTCCTGCTTCAGTCTCCCAAAGTGCTGG
GATTACAGGTGTGAGCCACCATGCCCAGCCCCTTGCGAAC
TCTTCAGGCAAAGAAAAAGAGCTGTGTCAAGAATTCAAAC
ATCTCTGAGCGATTAGATGAAGTGACCCCAGTACATACAT
GCTGACTCTACATTCATGAAGTTATAAATAGTTATATACT
ACTTACGTAAGGAGGTCAAGGCTGCAGTGAACTGTGATCA
TGCCACTGCACTCTAGCCTGAGTGACAGTGAGACTCAGTC
TTAGGAAAAAAAATGAGTTAACAGGAGCTGTGAATTCTTT
AGAGTTTAATAATAGAGATCTTCTATTTAATTGCTGTGTT
TAAGTTTATGTCTGCCTTTTCAGTTAGATTTGACAGGTTC
TGGCCGGGCGCGGTGGCTCAAGCCTGTAATCCCAGCACTT
TGGGAGGCCGAGACGGGCGGATCACAAGGTCAGGAGATCG
AGACCATCCTGGCTAACATGGTGAAACCCCGTCTCTACTA
AAAATACAAAAAACTAGCTGGGCGAGGTGGCGGGCGCCTG
TAGTCCCAGCTACTCCGGAGGCTGAGGCAGGAGAATGGCG
TGAACCCGGGAGGTGGAGCTTGCAGTGAGCTGAGACCCGG
CCACTGCACTCCAGCCTGGGCGACAGAGCGAGACTCCGTC
TCAAAAAAAAAAAAAAAAAAAAGATTTGACAGGTTCTGTA
TAATGCCAGAATAAATGGTTTATTCATTGAGTTTATTGAG
GGAAAGAGATCATTCTAGAAAAGACAGTCAATTCAATTTT
ATATGCATGCAGATTGGTGGTTATTCTTTTGTCTTCCAAA
TAGTAGTTTAAAAACAAAACCAAATGAGGCAAATAACAGA
TCAGAAGTCAGAAAACTGAAGCTTGTTTTGTTAGTAATAA
CTGTGATTTTTAAATTCTAGGCATTTAAAATCTTTAATTC
CCTTTTTCTCTTCATATATTAAATGGATTTAGTAACGTAA
TAGTTGCACGGTCCTACTTTGATGATAAGACAAGAAAACT
AATATGTAGCCAATCTCAAATAACATGTCTCCTGGTCCTA
TAACCAACCCTAGAGTGCATAAAAATGAACATAGAACTTT
CTTTGATTGTCCCAACCAGAATTTTTTTTTTCCCCACTGA
ATCCTGTTGTATCTTTTCACTTAAACCCCTCTGGCCCTGC
TATGTTGGAGAGATGCATATGTGTTATCTAAACTGAAAGC
TCCCATAGAAAATAACTGGGCCCAGTGACCTTCTGTTTGC
AGCTATGCTTAGCACCATGCCTACACAGATACCCATTAGC
TAAGAAATAAACACAGATGGGCAAACTGAGGTGCCCTTCT
CTAGCACCAGCCCAATTTTATATTAACCCCTTTTCATATA
TGTGTACACTCATAAATATTTCCTAGATTTCTTTAGATGG
CCCCACAAACAATTGTAATATACTATATTTGCATAGAACT
TTAAAAATTATTTTCCAAGAGCAATTTATCTTTGTAAGCA
AATTTGGTTCTCTCCAGAGATGCAATCCCTGGTCTTTATT
CCTTTCAGGACTGCAGGAGAAGATACTACATGGGAGTAGT
CGATAGTACAGGGGTCTAGCAATCTGTAGTCTCTGGTCAT
AGCCATTTAACTTTTACAACTAACGTATTTGACCTCATTC
AAAATGTACCTAAGATTTGTTTTAATCAGGTGTGGTAAAA
GAGCAGACATAGAAATGATTGTCATGAGAAAGAAGTATAC
TAACAAATTCCTAAAAATAAGAGATAAACCATGCCATGCA
GGGTCACAAGCGACAACACCCAGACCAGTCAGAAGGCAGA
AGGAAGAGGGGAGAGCATTACCCAGAGGCTTTATTAGTGT
TTTCTTAGGAAGGAATGGGCAAGGAAACACTTTAAGATTG
GATAGTTTGAGTAATTTTGGTAAGTTGTGGGCTGTAGTAG
TGGTGCCTAGCTGTCAGGTAGGTGACCCTGAGGTGATTTA
GGACAGGGGGAATATTGGTTTGGCATGTGAGAGTTTGATA
AAACATAGAGTTGGGGATGTGGATTCTGGATTGGTAGGTT
TAAATATCCAAGACACACATGCTGGGGAGTTTGCTTTCTC
TAGGAATTAGCTAGCCCTGTGTGGGGCAGTCGCTCCAGGA
TCAATGCCTTAAATGCCAGAGCATCAAGAATACAGAAAAC
AAGACATAGTCAACACAGATTTTAGTCAAATCACTTCAAC
TCTCACACCTTTTTTCTAGTCTGTAAAATGAAAATATTGA
ATGAAGTCACCTCTAATGTATGTCTCTGACTGTAGGGAAA
AATCCCATGGCTCTGGGTTCTGTGCTTCATGCTACTTCTT
ATGCCAGTGAGTAATTGCTACAGTTAAAATACTGCTCTGT
CCCGATAAGGAGGGTATTGTTTTTGTCTGGAACAACTGTG
TATTTTTAAAAGGAGATGGGCTAATAACCCAACCACCAAA
ATATTTAGTGTCTCATTTACATGTGTTTTTCCTTATTAGG
AGCTGAGCAGATAAAACGTTTTAGTTACCTAGTAAAGCCA
CAGAAACCTTAGGAGGTGGGGAAAGTGTCAGCCAAATCTC
ATTCATATTTGCTAAAAGAATGCAAACCAATTGGGTCAGA
TACGGTATAGTTATTTATATATAAATCACCTGGGAGCAAG
CTATTATTTTAATTAGAGAAAATTTATTATTCAACTCCTT
GAATAATTTGCCAAATATGGTTACAAGCATGTCTGTGAAT
GAATGAAATTTATGAAGGGTAGGCATCACTTAGGTAACTT
AAGAAGTATTCTTTTCAGACTACCATCCACGACACAGAAA
AAAAGTTCAGAAAATGTCATTTTCACTTCATGATTTCTAT
TTATGATCTATGCCCCTGAATTTGTATTCCCACTCTCTAA
CCCTTATAAAACTCGAATGATCTCCCAATGACACTAACCT
GGCTGTATATATTGCAACTGTGGAACAGATTCACAATAGG
AGTGCCGTTGTGGTATATAGATTGTCAACTGCTCAACTCT
AGGGGGCACAATTTATAATCAGACTCAATCCTGGGCCTCC
AGATGCTTTCAATTTGGATGACATATAAATGTGAGGGGAA
AAGCATGAGAGAGTTGCATAGGATGGATATAGGCAAGAAG
ATGAGATGCCAGAAAAGGAAATGGTTATTAAGGTAGGCAT
GATTATGTGGAAGAGTTCTATAGAAACAGTGAGGATACGT
GAATTGAAACCTGAAAGATCCTTTCAGTTTGAAATGAGTC
ACAGTTTCCGAAGGGTAATGGGAACAGAACCCTGAAGAGT
AATTGAGAGGTTGAAATGCATTGACAAAAGAATATATAAT
CTTTTGAACAGTTGAGTAAAAGGAAGGAGAGATATAGGGG
TAGTTAGAGAAGTATGCAAAGTTCAAAAAGAAGATTTATT
GTTATTACTACTACTATTATTTATAGCCTGCTTGAAAGGA
GTTTAAAAAGAAAATAGTAAATGCAGGTTAGAAGAGGATG
ATAAAGGTATAAGTTGCCTTACAAGACTAGGAGATCAGAT
GTAGGAAATATGGAAATAAACTAGCATTGAAGTGAAAAGA
GAAACCTCTTCCTTTGATATAGAATTGAAAATAGTGGGGA
TGAATATATATTTAAGTAAATGTTAAGATTGTAGGATCAA
AGGTAAGATGGTAAGGGGGTTCATATCTACTGGCCTTTTT
TTCCCCTGTGAACTTAAGGGATATGATCATCACTGAAGTT
GCAGCAGAGATGGAGTAGGGATCCATCTTTACACTTAACA
GTTTATGAAGTTTAAAGAAACTATGAACTAACCTTTGTGG
GAGACAGAAGAGACACTGGAGCAGTGATGGTGAAAGGTTT
GTCAAACATTACAGGGCATACTACTGAGTTGGAGTCCACA
AATTTCTAGGGGCAGTAATATACACAAGTATGTAATGTGC
TTTTGCAATGTTCAGCATTCCAAGTGCACAAGTGGTGAAG
CCATGTGTCTGGGTTTACTATGGAGGTAAATTCACAAGGT
GGATTCAGAGGGGTAAGGGTCTATGGATTTTGAAGTGCTG
GTGAGTATAAGAGATACACCATGGATCTAGATTGGTTAGG
AAAAAAAGAGAAGTCATCAGGAGAGTGATGAACTGGGAGA
AGATAGGAGGATTTAAAGAACTATGTCTCAATGAGGTTAA
AGAGCAAGTTGACATAGGGAAATATAGTGACTCTAAGGAT
AAGAGATCATAATCCGATATTGAAGTATTGGAATTTACCA
TTTCAGAGATGAGGGTACTCCAAGGTCAAGATTCAGCCAT
GTGTTTAAATTATTAAAGTGGAAGAAGGACTTTGAAGTCA
AAAAGTTTAAGATAAGTTTGTTGGATAGTCATGCATGTGC
ATGATACAATCATGAGTGATCTTGGCAAGAGTTGGGACAG
AAATGCAAATTGAGTCATACCAGAATGCTCAAGGATGAAA
TGTGTGGGGTGTAGGATAGCGGGTAAATAATGAACAAAAG
AGCTTTTATTCAACTTAGAGTTTACAGCGTGGTATTCACA
GATATTATTTCACTTAATTTTCACAATCTATCAAGTAGAC
ATGACTATTAGTCTAATTTTATAGACAAGGAAACTGAGAT
AGAAGTTGGGACTTGCCAAACAAACATCACTCAAGTTAGT
AAGTGACAGAGCTGGAATTCAAGCCCATACTTTCTGACTG
CAGATCTCATGTTCTTTCCAGGATAACACACTATCTTAGC
TGAGATGAAATCGTACCCCTTGGGGCACACATTTAACAGA
GGGTACTCTTTAGAGTACCCTTAAACCAAACAAAAAATAA
TACAAATGTGAAATTTAAGACCTCTTACTAGGTAAGGGTT
GCTTTCCCGGAAGCAATGGTTGAAGAAAAGAATTTCCCCC
AGTTTGTGCCAAAGAAAATGAAAGGCTTACATACCTACAT
CAGTCAAAACCTGTCCTCAGCTGCTCCAAGGTAAAGAGCA
GAACCGACTCTCAGCCATACAGCATAGGTGCTTCTTAATA
TTCAATTTAACTCAATTACACCTGGGCAAAAATGTCAGGT
GAAGGGATCAGGAAATAAGGCATGGAGCATTTAATATCCT
ACTTAAAAACAACATAAAAAATGGATGGTTCAGGTCTTAT
TGTTCATATCTTTCATGATTCTCATTTCCTCTCAAAGACA
AAAGTGCTGATAATAATTTAAACAAAATATTCCTGAAGCA
CCAAATCTTTCTGGGAACAAGAATCAGAGTCCCTGCTTTT
AGACAACATTATGGTAAGTTCTTTCTTCTGTTTGATTTAA
CATAACTATTAAGGCAGGAAAACAAGATTTAATACTCTTT
CCCACTTTCCTATAATTTTTGCTACTAGAGTTCATACATT
ACAAAAACAGTGAAGGAATGAGATTGGTCTTTGGGAGATG
TTGGGGCTCCTTTCCTACCCAGTAATAGTAGTTAAAATAT
GGCAGGTGTTAACAAATGGTAAGTAAGTTATACTTAGCCT
AATAATTAATTGAGGGCATTGACCATTAGGAGAGAAAACA
TTCCAACTGTGGGAGATTCAAATACTCAAAAAAACATTTT
TAGAGAGCTTTGAAAGGGAAAAGAACCTAGTTCAAGAATC
TGAAGAAGCAACATTCCTTCTTGAATATGGACAGAGGTGA
GTATTTGGAAGAATCAGGAAAGGGTCCTCTTTTAGGGAAA
TGCCTAGTGGGCATATTACCATGAGTTTAGATAGAGTGGG
CCCATAGATGGCAAGCCAGGAGAAAATTGAAATTACAGAA
GATCTTTTATAAGATCCAAAAATGTTAAGCAAGTTACAGC
TGCCCAGATTGCTTGAAAAGGGTTTAAGCTGTAAAGCCCA
AGCAATGAAGTCCCTGAGGTTCTTTATTTCATAAGATGTG
GGTTTGGGTGTGGGTAGGAAGTGACTTAGCTGAGAGCTGA
ACTTCAGTCAGATGCTGCCCGACCAGTTTATGAAATTAAT
TTCACCTCCATGCCCAGTAGAGAATTTACCACTACTCAAA
TAGATGCAGGAATATCCAGCCCATGGAGATGCCTAGGGTC
AGAAAGAACTTTGATGGAATAACAGTAATGCAAAAAGTTT
CAAAACTCAGTGTGATCAGCTCTTCTTCCGGGACATAGAC
TGGTTTCTCAATTCCAGTACTAAGCATGTCAGCCAGTTTG
ACTACTGCCTCATTGCCTCTAGATTGTTGCCTCCATTATG
GAGTAGATTATCTGATATTGTGTGGATTGCTTTGCTCAAG
AATATCATTGTCCTAGATGTCAATTTGTGACACAGACCTA
GATCATCTCACCTTAAGGAGGGAGGAGAGGTTGAACAACT
GAATGAGAAATACTTTTTTTAAAAAATAGGAATGCAAAGA
TTTACTAAAAGAAGAATATAATAAAATAACGTTTTTTGAA
ATATTATCCTTCCCCTCCATCATGTGTCGCCATTTTCTTT
ACAAGTTAATAGTTCTATATAAGCCAACAGTTGTCAGTGT
TTGTCATTCTAGGAATGGACAAAAAGCTTGTGAGCCTCTT
TATCCTGGTTGGTTTTTCAAAGGCCTTTCAGGAAAGAATG
GAGAGGATCCAAAATGTTTGGGAAATGTATAGATTGAGGG
GTGAGGCATTTCCCACTGCACACTAGAAAAATATTCCTCC
AGGTTTGGGAAGGGAAAGAGTACCAGAAGGGAGTTGTTGA
GAACAGAGAGTTCTGTGGACCCAAGAAAGAGAAAGACCCT
CTTCCTTTATTAATCTGATATAAGCCCAGGAAGGTGGTTT
GAGGTCTGTGGTGGTCTCGAGATCAGAGGATGGACCTAGT
TTCCTAAATGAGGATGTTTAGACTATGCAGGGACGACCAA
AGGCAATCTTTAGAAGATGGCTGAAAAGTAGCACAAGAAT
TCTTGTGTCGTTATGTATGAGAAGGAAGGGGCAGAGAAAA
CTGCCATACCTAGAAGAGCCACGGAGAGAGGACCATGGGC
ATCACAGTGATGACTGGTGTGGATGGATGCATGAGGTCCA
GACAGCATGCCTACCAGTCTTGGCCGATATAAGCTCCCCA
ACTAATCTTAGATTCAAACTGGGGAAAGGAGAGGAAGCAC
ACAAATTTTGTACCATCCCAGTGGAATGTGAGCTTGAAAT
CCAGTTTAAGTCAAAGCACAAAAGTTAAATTTCAATCACA
TCTGAATTTGAGGCCTCAGATTTATGCAAGCTTAACTGCC
GCTGTGTTGTAAACTTCATTCATTTGTATCTTGAGTTTCC
AATTAGATGCATACCCTGAGACCAAATGCCTTACACATTC
TTTCATTCCTTTCAGCACTTCATGGTCACACAGCCATTTA
AACAGATACTTGTAGAGAAACTATAAGTTTCCAGGACTAC
TTAGTTTTTGAAGACACATCTTTGAACAAAACTGAGACTG
TTCTTGATCTCATAGAGCTCACAGTCTAGTACAGGAAACA
GACAATAATCAAAAGAACAAATACATGACATGTTAGGTAG
TGGTTAAGTGCAGTAAAAAATATGAATCAAAGCAAGTGGA
ATATCTAGATTGTTCATTAATATTGGTTTTTTTTTTCATT
TTTATTTCAATAGCTTTTGAGGTACTAGTGTTTTTTGTTA
TATGAATAAATAATATAGTGGTGAATTCTGAGATTTTAGT
ACACCCATTACATTATGGTAATGTCTACATTATACCTAAT
ATGCAATCTTTTATCTCTATGCTACCTCCCACCCTCCCCG
TGCTGAGTCTACAAAGTTCTTTATACCACTCTGTATGACT
TTGGGTTAGAGTGTGCATTCATTTTGAATCCATGATATTT
GCTCAATAAAACTGTGGAACTGAATTGACTGGAAGTCATA
CTCTTTAAAGCACTGGCGATAATTTCAATAAACTAAGACC
ATTTTCTAAAGAAAGCCAAAATAGGCAAATGAGAGAAACA
AATATTTATATAGGATTAAAAAATGATGCAAACCATCCAA
GGATTTCATCAATTAACTGCAAAGCAAGAGAAGTAAAAAC
AAAAATCACTCAAGAACTAAATTTATTTTTATTAGTTCAA
ATTCAAATTAATTTCAAACTCAAGGTTCATGCAGTGTTAT
GGCATCATGAGAAAAAAGCATAGGCTTTGAAGCTGAATTC
TGTATCCCTGTATTACATACAACACTGAAGATGGAAATGA
TTTATATGGATTATCATTGCTTATGATCATAGTGGAGCAT
GGGATATTTTGAATATCTAGAGGGTGCCCTGAGGGTTCTC
TTTTGGAATTTGTGTGTGGCCTTCTTTTTCCAGCACTTAA
CTTCTGAACCTTGCCTTCCTGGAGGAGGATACAGTCAGTA
TGTTACCTCAGTACCCAGTGGTCAGAACTCCTGCTCCACC
TGCAGTCCTCTCTAGCAAGTCTCTGCCCCTGCTGCCAGCC
ACTCTGGATTTTCTGATGCCATGTTCTTTCCCCTTTCCAA
CTCTTGAGACTTGCTTTTCCTAATGTCTTTTCTTCTAATC
AGGCTACTTGAAGTTTCTTAATAGATTCCTAGCAAATTAT
GTAATACTAGTGAGTGATGAAAAACTTCTGTAGCACCCAA
AAATCATGTGATAATAACCCCTTCTGGCTTTTAGGAGTTA
CATATCATATGGTCCCTCCCTGTCTCCAGCTGTACTGATG
TTCTTTCAACATACCTGTGGTTCCTTCCATTAAAATTGTT
TACCATACTGTATTGTGAGTTTGTTTATAGATCTGTCTTT
CCTCAGGGACTGTGAGGTCTTTAAAGACTAAGACTGTGTA
GCCGGGTGTGGTGGCTCACGCCTGTAATCCCAGCACTTTG
GGAGTCAGAGGCAGGCGGATCATGAGGTCAGGAGATGGAG
ACCATCCTGGCTAACACGGTGAAACCCCATCTCTACTAAA
AAAAAAAAAAAAAAAAAAGATTAAAAAAAAAATTAGCTGG
GCATGGTGGCGGGCACCTGTAGTCCCAGCTACTTGGGAGG
CTGAGGCAGGAGAATGGCATGAACCTGGAAGGTGGAGCTT
GCAGTGAGCCGAGATCACATCACTGCACTCCAGCCTGAGC
AATAGAGTGAGACTCCGTCTCAAAAAAAAAAAAAAAAAAA
ATAAGACTGTGTCTTATTTTATCTTTTAACTACAAGCTTG
ATGTAAACTGGGAGGTCAGGTACCTTGTTCAACAAAATGA
AGAAATAAACTAGCATCATAGTCATGTTATGTACATGGAA
CACCTTGGCTCTTTGCCTAGCATTATGTTAGTGATCTTAC
ATGTATTAAAATATTCATTTTGGTGGAGCATGGTGGCTCA
CGCCTGTAATCCCAGCACTTTGGGAAGCCGACATGGGAGG
ATCACAAAAGCTTAGGAGTTCAAGACCAGCCTGCACAACA
TAATGAGACTTTGTCTTTACTAAAAGTTAAAAAAAAAAAA
AAACAAAACTAGCCAAGCATGGTGGCACACCTGTTGTCAC
AGCTACTAGGGAGGCTGAAGCAAGAGGACTGAGGCTTGCT
TGAATTTGGTAGATCAAGGCTACAGTGAGCTATCATTGCA
CCACTGCACTCCACCCCAGGCAACAGAGAGAGAGACTGGC
TCAAAAAAAATTGTACACACACTCATTTTAGCATTTTCCT
CTTGAAGATAAGGGTGTGGATGTTTCAGTTAAATCACTTA
TGGTGAACATCTAATAGACAAACTTACCAGGCCAAGCCAC
AGGAAGCTTCAGTGGAAAGAGAAACTTTTTAGCAGATTTT
TTTTTAGCTTTTAGCTTTCCCAAATCACATGTAAATGTTT
CTGCCTCTGTGTACAATACCAGTTTTGGCTCTGGGATCCT
GAATGAGTCATTGTACAAAGGCAAAGACACAGAAGGGGAA
AGGGCTTTGCCACATTTAAGCATTTCCATTTACTCTAGAT
TTATATCCATATTCCATCCACCCACAACTAAAGTCTGAAA
AGGGCATTGTTTTGACAAGTTGTTTCCTTGAGACGATGTG
GAATACTATCTTCATTAAGCTGCAGTTTTCCCAGAAGAAT
GCCTTGAGAAACTAGTTGGGGTTCTTCTCCAATAACATTC
AAAACCATCAACTAATTCTTCTATGAACAGATTCAAACCA
CAAAGGTTGTAAACGACATTGGAAGAAACCAGACCAGCTA
CAGGCATTCATATTTTTTTCAATGTAGGATGAAACTTGCT
TGCATCCTAGCCATGCTGAGAGGGCCTGAGCTGGTGGGAA
CGCAGCAGCTGAGGCCCAGCAATCCTGAGCCCTTCATCTC
CCGAGGGAGCAGTGTCTTTTAAGGTGCCATAGGGATCAGT
TAATTAGGCCAGACTGAGGTTCTTGGGTCATGTCTGAAAG
AGGAAACGACAAAATCTTCATGGGAAAATTATGCAGAAAT
GAAAATAGCTGGAATATACAAGTATTATCTGGCACCCTAG
GGAGATTGTAAGTATAGCCTGAAAAAGAAGTAGGCGGCAG
AGATAATGGAAAAAAGAAAAAAGAACTGGATTAGAAGTTT
AGACCCAGCTGTGTTACAATATTCCAGTGTGTGTTGGTCT
CTTTCTCTAGGCCTCAGTTTCCTTCTAGGAAATGTCATTT
CTAGTTACATTCTGTGAGATACTTTCTAGTGTTGAAATTC
TGTGGTGCTGTTTTCAACTAAAGTCCCCTGGATTAAAAGC
AAAATAGATACAAAAGAGAACATAAAACAAGATTAATTTT
AAATGTGTGAAAAATTAGTAACATGGAAATAGAAAGAGGG
AAAAATTTGCGGGCTGGGAGTCTGGGCTTCTCTATCCACC
TCACTTCTCACCCTACATCCAAACTTTGTGTCTCAGAGAG
AACAAAACTGGTGATGTTAGATCCTCAAATGGGACCCTTA
AAATCCTCTTTGACTATGAAGAACCCAAAGAGGACCCTAG
ACTTAAAGAATCCTCTTTGACTATGAAGCCTTTTCTGATC
CCACCCTCCCCAACCCCAGGTACCCCTCCTGTGGGTTTTT
CACTTGCCCAGATAGAAATAAGTATTCTTCCTTTTTGCTT
TAAATCACCCTTAGTACATATCTGCAAAAAACCACATCTT
ATTCTTTAATAACTACTTCTTTAGTTGTCCTAACTAGACT
AGCCTGGACTAGAATGTCAACTACTTGATGAAAAGGATGC
TATCTGAATCACCTTGGTGTTCTCCAGACCCATGACAGTA
CTAAGCCCATAATAAAACCTCAAAAAATATACGTGCTGAG
TAAATGGGAAAGTGAATGATTATGATGAAAAAGAAATTTG
AGCACAGATAAAAGGGAAAGGTGGTTGACAATAGATTACC
TTTCAAATCCTTTGCAAATCTGAGATTGTTAAACTTTTAT
CGATTCACTTAACCAAGTGGTTTTCTAAATATCTGTGATT
TTGTGACTATCCTCTTCCCTACCCACCCTCACCACTGTGT
TCTCAGACACGCTTACCTCTTTCTTGCACTTACACTTCTG
CCTCTCTCTCCAGCACCCAGGATATCAGCATTCTTTGGCT
GACTACTACATTCATCCTTCTCTTCCCTCTGTATCTATAA
ATGATTGCTTGTTCCCTAGTCTTAGGATGACAGGTTAGGA
GAAAAGCATCTTTTAAACTGATTTCCAAATTGCCTAGGAG
ATGTACTTTTCTTTGTGAAGTTCCTTTTAAGCAAGGGTGC
TGTTGCAATTAATTATAACCCAGTTTTAATGATATTCTTC
TTACTGGATGAATGTGTATCTGCCAATTGATTAATAAATC
ATCACAAGTCTATTCATCAGCTTCTTCCTCCTTCTTTCTC
ACTCCTCCTCCCTTCCTACCTCCAAACCCCACTTAACTTT
AAGAAAAATGGTCTTGGCCGGGTATGATGGCTCAGGTCTG
TAATCCCAGCACTTTGGCAGGCCGAGCTGGGTGGATTGTC
TGAGGTCAGGGGTTCAAGACCAGGCTGGCCAACATGGTGA
AACCTGGTCTCTACTAAAAATACAAAAAAAAAAAAGAAAT
TAGTCGGGCATGGTGGTATGTACCTGTAATCCCAATTACA
TGGGAAGCTGAGGCAAGAGAATTGCCTGAACCTGGGAGGC
GGAGGGTGCAGTGAGCTGAGATCATACCACTTCTCTTCAG
CCTGGGCAATGGAGTGAGACTCTGTCTCAAAAAAAAAAAG
AATAAAAATGGTCTTGTCTGTCTTAGTTTATTCCTGATCA
TGATCACAGATTTTCAGTTTTGATTGAGATTAGAAAGAAA
TGATCAGAGAACTGATATGTAGATTTCAGAGTACTCTGAC
ACAGGAAACCTGGAGCAGTGGAGGACTGCTTCAACACTTT
GATTCTAGAAAAAGCAGAAAACACCTTGTGTTTTTATTAG
GAAGGTGTTGCAAAACATTGGTTCATCCTAGTGAAATTTT
CAGGATCATTTAAACACACTCAGTGCTCAAATCATACTTA
TTGTTTGGTGTTCCCAATCAGAATCATGCAACACTTTCAT
CACAGATGAGATTCCCATCTGCAACTGGATAGAGTACTGA
TATGAGTTAGAATTATAGGATGTCAAATGTGCTCCAGATT
CTTCATTTTTATAGATGATGAAATTCGGGCTCAGGATAGA
GTGGCCTATCCAAAGTTACACAAACAATTAATGGTAAATC
CAAGGCTAGAATCCAATGTCTAGTGGCCATGTGTTAGCAA
TATAATGGTGTTTTCCAAACAGCTCCTATGAAGACTAAAA
TTCCCACCCTTAAATTCATTTCTTATTTGTTTTACATTTG
TCCCCAGAAAACCCCAAGCAAAGCATCAATATGCAAGTCG
GAAGAATTGTACATTCTTATAGCATTCATTGCCATAAATT
TGGTTCTTAGAGTAGTTTCTGATCCTTAGTAGAAAGTAGA
ATTCTGAGAGAATTGAGAACACTTGGATGTTGGGAGTGAA
AGGAACTTCCTAGAACAATATTTTCAGGTATGTGTTTTGC
AGAACATTTGTGATCTATAAGATGTGAATTATGGACCAAA
AAAAGAGATAATCTTGGTCAAATCAATTGAGAAATGTCGA
AATGTAGTTAAATTAATTTTTTAAAGACTTTTGCTTCACA
AAAGACCCTGTAAAGAGGATGAAAGAACAAGATCAGATGG
AGAAAATCTTTGCAAACCAAATACCTAACAAAAGACTTTT
ATGTAGAATATATAAAGAACTCTCAAAATTCAACAGTAAA
ATTTGGAAAATGAGCAAAAGACAGGAAAGACATTTCATCA
AGAATATATGAATGCAAAATTATTAATGATGTTCAACATG
CCCACTAGAATGGCTATAATCAGAGAGACATGCAATACCA
AGTGTTGGGAAGGATGTGGAGAAACTAGATATTTCATACA
TTGCTGATGGGACTGTAAAATGGTACAGCTACTCAGGAAG
ATAATTTGGCAGTTACTTAGTAAACTAATATATATTTAAG
ATACAACCCAGCAATCATGTTCCTGGGTGTTAATCTCAGA
AAAATGAAAACATACATCCACAAAAATACATGTATATGAA
TATTCGTAGAAGCTTCATTTGTAATAGCCAAGAATTGGAA
ACAACTCAAATGCTTTTCAATGAATGAATGTTTAAATAAA
TGGCAGTATATACATAGCACAGAAAATGCGTCAATTGATA
CATGTAGCAACATGGATGGATCTCAAAGGAATTACGCTGA
GTGAAAATAAGTCAATCTCGAAAGATTATACATGATCGTA
TGTATGATTCCATTTATATAACATTCTCAAAGCGACAAAA
TTGTAAAGCTAGAGATAGTGGTTGCTGAAGACCAAGGGCA
CAGCTCAGTGTAACTATAGGAGTAGCACAATATCTAGGTT
GGAGTTATAAATCTGGGAGTCATCAGCATACAGATAGCAT
TTAAAGCTATGAGACTGGATGAGATCACTTTGGGATAAGT
GAAGATAGAAAAGATGAGAAGTCCAAGGACCAAACTGTGG
GTTCTGATACATTAAGAATCCACAAGAAAAGGAGGGATCA
GCATAAGATATTAAAAGACATGGCCAGAGAGTGTTAGAGT
GGTGAGATTTGGGGTGATATTTCTCTTTACATTTTCTTTA
CTGTGGCTTTATTACTTGAAAAATTTTTTAAAAGATCCAA
ATATATCTCTCTTCTTTGATGTGTTTGTAAACTCCTTGAA
GACAGAGCAAATCTATGTCTTTATTTGGGATTGTTTATAT
ACTTCACCTCCACTGAGAAACCAATATTCTTCACAGAGAA
AAAGATTGTTAATTTAAGGAATACATTAGCTAAGGCATTC
AGTAGGCATGATAGAGGATCGAGTTCATCTCGTATAGGTT
TGCATTGTCTTACATAAATGTAACTTGAGGAAAAAAGAAA
AATTATAAAATGTGTTACTAGATAACCTTCAGGGTTGAAT
TTTCCCTCTTCCAGATTCTAAGCTTCATAAGGTCAGGAAC
AGTATCTATCCAGTTCTTTGCACAACGCTTTCCATTTAGT
AAAGTTCCATAAAATTTGAAACATGTTTGTCTGCTAAAAT
CCCCCAAAACCCAAATGCTACATTTAGGAAAAACTCTTTT
GCCAGTAACTGAGCTCTGTGCAGAACTTGCTTATAATTTT
TATATGTTCAAATTTTTTCCCTTTTATGGATGGAGTTTTA
TAGATCATAAATTCAGCTGCTCAGACAACCCTAGAAGTTA
TTTATTCTTACTCTCTCTACCAATCCTCTTATGTTGAATT
ACTGACTCAACAGAGCTTAGCTGAAACTGGCACTTTTCTA
ACACTAATAATATTTTCTATTTTTTGGGAGTTTTTCTGCC
AAGAGCTTAAAAAAGTAATGAGGTAGGCAGTAAAAGGCAT
TTCCTCTCCGAAGGCCAAATCTTGAAAGCTCACATCAAGA
TTTGCATCAGCCAATGTAAGACTTTCTCCATTCCCACCAT
ACCTGACTTTAGTAGCTTTTCTTTAGCAGAGATTTAGGGA
ATGTGGGTTCTGCTCGTAGACAAATCATTTAATCTCAAAG
CTGTAATGACTCGATTATAATGCTATAATCACCACATCAC
CTTCGCATCTCATAATTTTGCTGTGGGAACATCTGAGACA
ATATTCACAAGTGGGTTCAAGACATATTGATGGTTAAAGG
CCACTGCCCTAAATACAGATGTTCTTTACATATTTGTCTT
TGGCTCTCTTTTTTCTTTGCACTCATTTATGATCATTGCA
GTGATTGCTTCCAAAAGATTAAATCTGCTACTTGTATCCC
CAGTCTTCCTCTCTCTCTAATGCTCAGTTCTGGATAATCA
GTAAGTAGCTCTGTACCAACAAAGCCTAGGCTATGTTTTA
AGAAAAGCTCAGGGACCAACTGGAGAACCCAATGATCATC
TTTGGGGCCTTGTGTCCTGAGTCAGCCCAGATTCATTAGG
TGGTATTAAGTTAAATGAATTAGCTGAGTACTTCCAGCCT
CAAGCCCATATTAATCTAAGAACTGTGGCAGTGATGTACC
TAACAACAGGAATACCACGTACTGAGCCAGGGCAGCTGAG
AGAAGGCAGAGAAAGATAAATAGATGAGAATCATAACTAG
CAATTATTAGTGCTTTATGATGTTAACTCATCTATCACCA
AAAGCTTGCATGGCAATTACCATCTTCCCCATTTTATTTT
ATTTTATTATTTATTTTGAGATGGAGCCTTGCTCTGTCGC
TCAGGTTGGAGTGCAGTGGCGTGATCTCAGCTCACTGCAA
CCTCTGCCTCCTGGCTTTAAGCGATTCTCCTGCATCAGCC
TCCCAAGTAGCTGGGACTACAGGCGACTGCCACAATGCCC
GGCTAACTTTTGTATTTTTAGTAGAGACAGGATTTTGCCA
TGCTGGCCATGCTGGTCTCCAACTCCTGACCTCAGGTGAT
CCACCCGCCTTGGCCTCCCGAAATGCTGGGATTACAGGGG
TGAGCCACCGTGCCTGACGTTCCTCATTTTATTAAAAAGG
AAACAGCAGCATGGAAAGAGTGAGTGATTTTCTCAAATAA
ATATTAAGGGTTTGGCAGAAGGTTGGAGTCACAGTTTAAT
CATCTTTCATTTTGTGAAAAACATAAATAGAATGATAACA
AACACACTAATTAAGAGACTATTGCCATAGCGCAGGTGGG
AAGATGATGGAGACTTAAAAGCTTCTATATGGAAGAACTT
ATTCTTTCTTCCTTACATTTCCATAAAGGAGACACTTCTA
CTGTACTCCTCATAGAGAAGATAATATTGAAGTGAATACT
TCCAGTCTCTCCATCTTCACCTATATTTATTCCAACTCGG
GGAGCAGAGATAGCTGATTTGACATTTAAGCACCTCATGC
CCTATAGGGTGACTTCACTTAAGGAAAGTTTATTCAGTTG
AATGGCAATATGAGCACATTTCTCTTGTACCTTTTTGTGT
TTTCTGCCCTGGGTTTAAGAGGGAACAGGGCTTTCTCACC
TCTTCCTCCCATTATGAAGCAGGCAGAGGGGCAGTTGTTC
TCCCACTTGGTTGAGGTGGGCTATTCTTCAACTTCCTCCT
TGACTTTTGGATGAGTAAATTGGGCTCAAATGTTCCCACC
CATTGGTGCCGATGTCCACATTTAGGGTGAGGTATAAAGA
TGGTCACAAGTCAACCCCAGTTACAATCTCAAATCCAGCT
TCACCAAGAAGCTGTCTATTTTGTTTTACTGACAGCCAAC
AATAAAGCTGACTCTTTCTTCCGTCTATCTTTCTAGACCT
GTTAGGGTGCTAAGGAGAAGACGAGTTATTAGCACCCAAG
AGAAGCACCAGTGGGGATGGAAATACAAGGTTCACATTCA
CTGAGCTGTGGTTTTTTATTTTTTATTTTTTTATTTTTCC
AGGGAAATGGGTATTCTTGATATTTAGAGCAAACTCTGCT
TCTCTGTTTAATCAGTGCCCAGAACAAGGAAATGGGTTAG
TCTCTCTGAGCCTTAGATTCCTGATCTGTAAAATAAGGAT
TAAGGATAGCTCATTTTAAACAAGAGTAATGCTATTTTCT
ACCCCCTTAGGCTCATAAGAGGATATGTACAGAGCCTGGT
GAGTTTTATATCATCTCATCTTGAATGACAATCAAAACTC
CTTCTGGGCCTCCAGGACACCCTGATGGAGTGTCAGCAGT
TATTAAAGTAAAAGAGCAAAGATAAACAACAGGAGTCTTT
GATCCCGGGGCCTGGTAATAGTCCATTAAAAAAAACAGAG
GATGAGATCCAGTTATGCTCTCTAACCCTATTAAAACCTA
GGCAGATCTGACTCTGCATGTTTCCTGGGCCTGCTGACCT
TACCCAGATCTAATAAAGAAAGTGGTTTTATCTTTGCTTT
TACTAACACTGTCACTCTCTGTACTAAGGGAGGTAATAAG
GGTGAGAAGAGAGTGGGATCTGGAAAGTTGAGCACCAGCT
GTCCTAACTACGTATTTATGAGATACCCTTTGTGTCTAAT
GTCTCTTTTCCATGGAAGAAACAGTCAAGGCCCATAGAGA
TTGATGATATGCTCAAAGTTACCGAGCAAGTTGGAGTAGG
AAAAACTAAGAAAATGAGTTAATTGATTGAAAGAACATTC
ATTGATCATCCACCATGGGCCAACATTGTACTAGGCTGTA
AGAGTGGGATTAAAAATATGAATAAACATGAGTCCTTTCT
CATCCTTTAGGAGCAATAAAATATTGATGGTTCTATTAGA
GAACATTGTAAAAGATGTAACAAGATCACTGAGTGGGGAG
TGCCCATTTTTCTAGAAGAAAAGATTCAGAACATCACTAT
CAAAAAGTTATATGTAATATAAATTATATATCAAAAAGGT
TATATATAAAACCTATATATATTCATATATGTCATTCATA
TATATATATATATATATATATATATATCAACTTTTACCCA
ATTCAATTGCAATGTAATTTCCATAACTGGAATATGGCAT
ATATAGGTGATTTAAAGTGGCATATATAGGTGATTTAAAA
ATATTTTTAGTAGAGTTAAATGCAATTTAATTGGATTTGT
TTGCCTGATAGTGAATCTTAATAGTTACTGATTGCATATT
AAATTGATCTAAATTAGCAGGTTACCCCTGTCACAGATAA
TATGCTTAGAAACATACAGCTTAAGAATGGCACCATCACT
GGGCTGAGAAAAACCTTGAAAGCTCAACAATTCATTTGAC
TAGAACAAAACTCACATTTTCTTATCAGTTCTTTTCTTAT
AATTATTCAGATGATTATTTTCTTTCCAGCTTTTATTTTA
GATTTAGGGGGGACATGTGCAGATTTGTTACATGGGTAAA
TTATGTGTTGCTGGGGTTTGGTATACAGATTATTTTCTCA
CCTAGGTAATAAGCATAGTAGTATTCAATAGGTAGGCTTT
CAATCCTCGTAGGCTTTCAATCCTCACCCTTCTCCCACCG
TTCACCCTCTAGTAGGCCCTGGTGTCTATTATTCCCTTCT
TTGTGTCTATGTGTACTTAATGTTTAGCTCTCACTTATAA
GTGAGAACATGCAGTATTTGGCTTTCTGTTCCTGCATTAA
ATCACTTAGGGTAATGGCCCCCAGCTGCATCCATGTTGCT
GCAAAGGACATGATTTCATTCTTTTTATGGCTATGTAGTA
TTCCATAGTGTATATGTACCACATTTTCTTTATCCGGTCC
ACTGTGGATGAGAATCTAGGTTGATTCCATGCAGATGACT
ATTTTATGTATATTGGAATGACTTTCTAATTTTTGGAAAG
TTTATCATTGCAATAAATTCCAGAGGAATCAGCAGGTAAA
ACTAGACTCATCATAGATTGCTCGCAGACACAAGTGGGTT
TTGTAACAATATATCACTGTAAGAAGAACTGTTCTTCCCA
GTGATAAGAGTTGTAGTAAAGTGCTTGGGGTTTTTTTGTT
TGTTTGTTTGTTTGTTTGTTTTCTGAGAGTTTGACTCTGT
CGCCCAGGCTGGAGTGCAGCAGCACGCAATCTCGGCTCAC
TGCAACCTCCACCTCCTGGGTTCAAGCGATTCTCCTGCCT
CAGCATCCTGAGTAGCTGGGCCTACAGGTGTGCGCCACCA
TGCCCAGCTAATTTTTTGTATTTTTCAGTACAGATGGGGT
TTCATCGTGTTAGCCAGGATGGTCTCGATCTCCTTACCTC
GTGATCCGCCCTCCTTGGCCTCCCAAAGTGCTGGGATTAT
AGGCGTGAGGCACCACACCTGGCCCTGTGCTTGGGTATCC
TTTCTCACAAATGGCTGCTTGTTTTTAACTGATGGCCAAC
TTGAAGGCATAATCTGAGTGATGTATCTGAAGAAGATTAT
TATACCTCAACTCCACAGAGCGAAGTGGAGTTATTTTTCA
AGCTACTTTATTTTTTAAGCTACTATTTATTGAGCACACA
CAATGGATCAAGTGCCATTTTAGATGCTTTTTATGTATTA
TCATAAGTAATCCTCATAAACCTTTGAAATTGGTATTATT
ATACCCATTTTTACAGATGCATAATCAGAAATTCCAAGAG
GTAAAATAATACATCTAAATTTACACAGGTACTAAGTGGT
AAAACTAGGATTTGCTTTTGCATTCTCAATTGTGATACAG
TAATCACTATGCCAGGCATTTCGGATGATGAGGCAATACA
AAAGCCTTGATTCCTGATTTTTAAGATCTTACAATATGCT
TGGAGAATCAGATATTTATGAAAGCAAAATGATGTCAATG
CTAAAGTTTTAGAAGCAAAATCTTACAGCAATATTTAAAA
AGAAAAAATATAGATAGGTTTCTTGGAATTTTGTGAAACT
TCAAAAGAAAATATTTTCAACAAGTTATCATGGGGAAAAG
AGAACTCCAGGCAAGTGTTCTGGTACAAGTATGTGAGCTT
TGCTCAGATATCCATGGGTAGGTGGCTGAATAGAGTTCAT
GGTGCAGTACATGAGGGATATAGGAGAGGATTAAGCTGGA
AAAGTGGAAGTAAATGAAAAGAGCAAGACCACAGACTACC
TATCCTGCAACACACACAAAAGGAAGAATTTTAAAGCTAT
GAATATTCTGGTGTATTTCAGGATTTCTTAGTGGGAAAAA
ATCTTTTTCATTGTTGTTTTGAGGAAATTTACTCAGCAGA
CTATATTCAATAATGTAACCTAATATTTTATTTCTCAGAC
CTTCTCTTTCCAGTACCTCCTATCTATCCAGATAATATGG
AAGCCAGGGAGAAGAATGGAAACCCAAGATCTATGAGCCC
TTATGGCATATGAAAAGTGGGTGTTATCTGAAAAGTAGAA
CTCTAGATGAAACCAGGCCTTTCCCAACAATGGAGCCCAG
GACAATGCTGTCTTCAATGTCCATGCCATTAGACTTGTTA
TAGATGAGCTTCTATAATGATGGCTTTCTGGTTAATTAAA
CCCTCTGAATGATTCTGTGTAACACTGACTTCTGTGATTC
ATCACAGAACAAGTCTTCATTCTTTCGTAGATTATTACTG
TTTTCGGTGACTATATTTGGTTGTTTACTCTTTTTGGCAC
CAATCACCCAGTGAGTCAACAACCATTGTGAACAAATTAC
CCTCATTGTCTTTTCTGAGTCCCTTAATTTACTTTATTTT
TCATTTGTTGCAAATGTCATTGTTTCTGCTAATGTTGTTT
TTAAACATCTGTCAAGATAAAAAATTAAAAAAATCACTTG
TAATCCTTGTAGCTTGTTTTCTTCATGAGTTGTAGATGCT
ACTGTATGATAAACCTCAAGCAGTTGGGAAAAATATGTTT
GATAAACTACTGTGTTAAATGCTTTGGAGATCATTCCTGA
GCAGGAGTAGCATAATGCATTAGTAAGTATATAGTGAAAC
TTCAGGAGAGATGGAAAGTGTTTACTCATTGAAGTAATTT
CTGGGAAAGAAACTTGGAACAGACTTTAGAGGATTCTGTG
TTCTGTTTCTGGGTCTTCTTTTGTTAAAATGGCAAAATTA
TAGCTTTGGAGATGATGGGCTTTATCTTCTTGACTCTAGA
CCTCAAGCTGTTTCCAGTAAATGCTATTACCAAATTACTC
ATTGACTTGAAGTACATCTCAAATTGACAACAATAGTGAA
AATGGCAATAGTAGTAATGTTAGCTCTCAGCTATTGTGTG
CATACAGTAGGTCAGAACTATACTAAATCCTTTTCATAGG
TTATTACATTTAGTGTTTAACAAAACTTAAAACTAAACAT
TTTAACTCCATTTTATATTAGAGTTTAATTATCTTAAGCA
AAGTTACACAGTGAAGGAGCCAGTCTTTTGTTTGATTCTA
AGGCCTGTGTCCTTAACCAATACAATATTCTATCTCTCAG
ATTCAGAGTCTTTTTCAAACCAACACGTGTATATGTGTGT
GTGTTGTGTGAATGTGTGTAAATGTCTCCTCCTTCTTTTT
TTTAAATATTACTTTAAGTTCTGGGATACATATGCTGAAT
GTGCAGGCTTGTTACAAAGGTATACATGTGCCATGGTGGT
TTGCTGCACCTATCAACCTGTCATCTAGGTTTTAAGCCCT
GCATGCATTAGGTATTTGTCCTAATACTCTCCCTCCCCTT
TACTCCCAACCCCCAACAGGTCCCAGTGTGTGATGTTCCC
CTCCCTGTGTCCATGTGTTCTCACTGTTCATCTCCTGCTT
ATGAGTGAGAACATGCAGTGTTTGGTTTTCTGTTTCTGTG
TTAGTTTGCTAAGGATGATGGTTTCCAGCTTCATCCATGT
CCCTGCGAAGGACATGAACTCATTCATTTTCATGGCTGCA
TAGTATTCCATGGTGTATATGCACCACATTTTCTTTATCC
AGTCTATCATTGATGGGCAGTAAATGCATCCTTCTATGTA
TAAAGACACCTATACAAATGTATCTTTGCACTTCTGAGTA
TAGAATGTTTGCAAACATGTAGTAGAACTATTACCACTCA
CAGTGAGCTGCAGCTATAGAGACTCCTTTTATTCTCTCTT
CCCTACAGTCCAACCAATACAGCTTTGCAGAAGTAACTTT
ATTTTAAATAGATCTGATGATGTCACTACTGCCCTCAGAA
AACTTTAGAAGTTCCCTATAGAAAATGTAATAAACCCTAA
ACTCCTCAGCCCTCTGTAAACATCTCCCCTGCTGAACTTT
CTAATCCTATATTTCATTACATCTTCCCTCCAATTCTAAG
CTCTTCTTATAGTAGGCTACCATCATTCCCACCAGTATAC
ACACAGTTTCCTGACTGTGTATCTTTTTTTCATGCTGTCC
CTTCTGCCTGACATTCAATACTTGTCCTAAGTCTTAACAT
CTTTTAAGACCCAGATGAAAACACTTAAGAACAGAATCTG
CCTTATTTTCTCATTAAATATTACATTTGATTATGGTGTG
TTTTGAAGTTTGCCTTAGAGCATAATACTCACTTGTGTAT
GCATCTATCTTATCTCACAACTCTCTTCCACCTGTGCTCC
TTTCAAGCACGAGAACACCTGGTTTTTTTGTATTTAGAAT
TTCTTGCATAATGCTTAACACATGCTCAGAAAATGTTGGT
TAACTTGAAGCAAATATTCACTAATGTTATTTATTTTTAT
AACTACTTCATTCCACCAGTGCAAAGAATGTACCTATGCT
ATGAAATGGCCAAAATGTAAATATTTTTCTGACATATTTA
AAAATATGCCATGTTTGATCCATTATCTCTCTATCCTCAA
GGAGCCACTAACTCAGATGTTTATGTCAAAACTTTTATAT
ATCTCATCTATAAGACATGAATCAAAAATTTTTAAAAAGT
TATTATTTTAAGAAAGCTCTTTCTATACAAGGAAGAGGTT
TAATTCAATGCCTCACTTCCTTTATTCCAGTGCTAGCTGT
GAAACGTGAAGAAGTAGCCTGAGGTGCTTGAGATTAATAC
TCTATGGACAATTAATCTAGTTCAATCTTGAGCATAGAAT
ACTTAATACAAGTACTATACTTATGTAGCCATTCATTTTC
CTAACAAAGACTGATTATATCCCCAGGAAGTCAACCACAG
CTCTCCATCACTTACAGTCACTGGCCAAAACTTCATTACC
AGTGAAAATAGTGTGTCTTTTTCTATTTTAAATATTTATA
TATTATTTTTATGCATGAATATCTGTGTATGTCACTGTTC
TCTATCTTAAACTAAACATTTAAGAATGGAATGGCCATGC
CAAAGTCTGGTCAGCCTGATCATTTCAGTCATTTTAATTT
AAAGAATGAATTGGATCAGCAACTTAATGATCTGAGTTAA
GCTGGTTTGGAAATCAGATAATGTGAGAATAAACGACCGT
GGGTTGCATAAGTGTGATCCATACCTACCTGGAAGGAAAC
CGCAAACCAGAATAACCATAGTCTGAAACATGGGGTGGAA
AAATAGTTTCATCACAAGAAAATATTTTACTCCCAGTTTC
TTCAGGCAGGGGAGGCCCTTCTAGAGAGAGACAAAATGCA
ACTATACCTAACAAGAGTTTAGAGCAGTGGAAGGGAATCT
CCCAGCTATGTTCAGACCAGAAGATAATATTTTAAGTAAG
CCACAGAGGTCTTCATTCATTCATTTAACAAGGCCTGCTC
TGTGCCAGGCACCATTTTAAGAACTGGGGATACAGTTAAG
AACAACAACAAAAATCTGCCATTATTAAACTTACATTCTA
ATCTGAGAAGAAAATAATCAAATGAACACATAATACAATA
TCAGTTATTATAGAAGAAAAGTAAAGTAGGGTCAAGACAT
CTAGCATTTGGGGATAAGTCAGATAACAGATAGAATTTCA
GAGGGAGTGGTCGGGGTCTCTTACCTGAAGACAAGTGAGC
AGAAACCCAAAGGAGGCAAGGAAGCAAGCCATGAAGAGAT
CTTAGGAAGAGTGTTTCAGGCAAAGAGAACAACAAGTACA
AAGACTGGGTGAGAGTGGTTGGTGGGTTTGAGGAACAACC
AATAAAGTCATAGTGCCTGGGGCACTGTGAGCTACAGGTA
GAGTGACTGAACATAAGATCAGAGAGGTAGCCAGGAAGAA
GATCATGTTAGACCCAAGCACAGATACTTTTATAATTGAG
GTAAAATTTACATACAGTGAAACGCATAGATTTTAGGATT
AGATAACTTTTTTAAAATTTAGGAATAGGATCTCACTTTG
TTGCCCAGGCCAGAGTGCAATGGCTTTTCCTAGGAATAAT
TGTAGAGAACTATTGCCTCGATCTCTTGGGCTCAGTAGAT
CCTCCTGCCTCAGCCTGCTGAGTAGCTGGGGCTATAGGTA
TGTGCCATTACACCTGGCTGAGATACATTTTGACAAGTAT
ATTCATTCATGTAACCATCACCTCAAACAAGGCACAGAAT
ATTTCTATTTTGGCCTGGTGCAGTGGCTCACCACCTGTAA
CCTCAGCACTTTCAAAGGCAGAGGCTAGAGGATCACTTGA
GTCCAGAAGTTCAAGATCAGCCTGGGCAGCATAGCAAGAC
TCTGTCTTGACAAAACATTTAAAAATTAGCCAGATGCAGT
GGAATGCATCTGTGGTCCCAGCTGCTTGAGAGACTGAGGT
GGGAGGATCACTTGAGCCCTAGAGTTTGAGGCTACGGTGA
GCTGTGATCACAACACTGCAGCCTGGGTGAGAGAGTGAAA
CCCTCTCTCTAATTTTTTTTTTCCAATTATCCCTAAGAGT
TCCTTCATCTCCACTTCCAGTCAATCTCCACCCTGTCTCC
TGATGCATATGGTCTAGTTTTTCTTTTTCCCACCACGAAT
TAGTTCCACCCATTCTAGAACTTCATATGAATGAAACCAT
AGAGTATACATTCTTTTGATAAGGCTCTGTTTGTTCAATA
TGTTTTTAGATTTATTTATGTTTTTGCGTACACTATTAGT
CAATTCTTTTTTTAACTGCTGATTAGTTAATATTCCAATA
TATGACCATTCCACAATTATTTATCTATTTTTCTGTTGAT
ATTCATTTGAATGTATTCTAATTTCTGACTATTAGGAATA
AAGATATTATTTTAATAACTCACTGTGTTGACATATCTTT
GTATTTCTCTTGGGTAAATACTTAGAGTGGAATTGCTGGG
GCATAGGGCAAGTGTATTTTTTCCTTTTAATGAAAAAAAA
AACCTGCTGAACAGTTTTCTAAAATAGTTGTACCTTTTTT
CAAGTTCTTTTGAGGCACTCATTTATTTATTTTGGAATTC
AGATAAGAACAAACACATCATAGACAGTCATTGTACAAAG
TAATTCAGTTATCTCAATTGCAATTAATAAACATTTTTTC
TTCAAGACAGTTAACACTTTTTCAGATCAATCTGAGTGCC
ACCTTATGCAAAAACTAAATTTTAAAAAAAGTCTAAATAG
ATTAAGAGAGTAGAAGCCAATTATGCTTTTCTCAGTTGGA
AGTATTTCAACAAAACTGTTTCAGTAATATAAATCAGATC
AAGAGGAGGTGAACTTCAGTTTAATTCCTGAAATACAATT
CATAAAATAAGACCTTTATGTTTAAGAGGTCCTTTAAACT
GGCTTTTATTGTACTGTCATTTCCAAAATCTCACTAAGAG
GGAGAAGGAAAAAAAAACCTTATTTAAGATGTTCTGACTT
TTAGTAGCCACTAGTTTTATGTCTTCTTTATGCCATTTAG
AAGGCAATCTTTTTCCATTTGGTAACCACTTTTCTTTTTC
TTTCTTTTTTTTTTTAGAGACGGATTCTTGCTCTGTCACT
CAGGCTGGAGTGCAGTGGCGCAATCTCAGCTCACTGCAAC
CTCTGCCTCCCAGGTTCTAGCAATTCTCCTGCCTCAGCCT
CCCAAGTAGCTGGGATTATAGGCACAGGCCGCCACCCCCG
GCTAATTTTTTTTTTTTTGGGATATTAATAGGGATAGGGG
TTCACCGTGTTGCCCAGGCTGGTCTTGAACTCCTGAGCTT
AGGCGATCCACCCACCTCGGGCTCCCAAAGTGCTAGGGTT
ATAGGCATGAGCCACCGTGCCCGGCCGGTAACCGTTTTTT
TCCCACTGTTCTCCCAGCTGTGGTAACAGAACCCCAATTT
CTTTCCCTGAAGAGATCCCCACTTTCCTGACGTCGTGACA
CTTGCAGGAAATGGGATTCACCACTGCTGCATTTCCTTTC
AGAGACAGTGCTCTCCTTGGTACCTCAGTAGCTCACATAC
ACAAGTAGTTGCATCACAAGTAGTTGCATCACGTTCCCTA
GAACCTATAATGAAGTCTTAATCGAGTTTTAATGGTTCTG
AACTATCCGTTGCTTTAACTAAATTTTTCATATTTTTAAC
GATAAAAAATCCAAGGCTTTTCTCTTTTGGTGCAGTCTTC
GACCTCAAATCCACTTTTGCAACATCATCCTATCATTTCA
ATAATGAGGCAAAAAGAGTCATTGACTTTGGTGAAAAACT
TTCAACATTTTTACTGACCTTATTAAACTCTTCTAAACTT
TAATTAGCAGGTAAACCTACATAAGGAGCCACATCAAGAT
CACAGATAAGGGGAATCAAATGATTTACATGGTTACCAAC
AAATTTTTTTTCAGTTCCACCCAAATCGTCATTCCTGATA
TTCCAGCCAAGCGTTTTGCATTTTCTGCAATTGTTTACAA
AGTCTCAGGACCGTGGTCACCAGGTTGCTCTACAATTGTC
CCATAAAAGTGTAGGAAGGTCTAGCTAAGTTGGGAAGAAT
ATTAAGAGGAAAGTTCAACCTGTGCTAAGTGGAAGCTCAT
GAGTTTCTTATTTTAATTTAGCAATCAACACTGTGAGAGT
TTCTGCAACTCCTGGAGCATTTTGGAAATTTGAACTTGAA
TATTGCTGCAATTTTCATGTTTAGTTAAAAGAAAACATTT
GGATTTTGTTCTAACTTATCCTGTTCAGATTGTGGCAATT
AATATGATTTTGACACTGAATTCTCTAAGGTGTTTGAACC
TTTCCAAATAATGTTATTTGCAGTTCCTGTTATTATTTTC
AAGGATATACGTAAATAATTATAAGATTTAATTAGTAAGA
GTATTTATCAGCCAGTCATGATCCGTACAAGTATTTTTAA
AAAGCCAGTACTTTTATAAAACCTGAAATATCTTAAAAGT
ATAACATAATCCTCTTTTATTTCTGTTTGGCATGTCCAAC
AAATCTAACTTTCTTATTTTTTAAATCATAACCATTAAAG
TCATCAAATAAGGTATCATTAAAATCTTAAAACAGAATTT
ACAGGGACAGCCTTGTGTTCAGCATCTTTCTGCCAGTCAG
TTGTGACTTCGACTTCAGCATATCATCCATCAGTGGCAAC
ATCAATCTCTAGTGTAGTAATCTTAACATTTTCTTTGTGA
AGCCTGGCAGTAATTGTTCTGCGCTCTTCTCCTTTGTTGT
TTATCATCCAAATCCTGGCTGCCTGAAACATCGTCTTCAT
CTGAGTAGGAGTGGCAGTGTTGGCAAAGTCTACATTTCCA
GGCTTTAGTCCATTGAATAAACCCCTCACTGTTCCTGCCC
TTCTGCTTTTTTCTCTTTTCTTTTTTCTTTTTTCTTCTTT
TTTGAGATAGGGTCTCTGTCACCCAGACTGGAGTACAGGG
TTGCTATCTCAGCTCACTGCAACCTCCACCTCCTGGGCTC
AAGTGATTCTCTTGCCTCAGCCTCCTGAGTAGCTGGGACT
ACAGGTGCGTGCCACCGTGCCTGGTTAATTTTTGTAGAGA
CAGGGTCTTGCCATGTTGCCCAGAATGGTCTTGAACTCCT
CAGCTCAAGCAATTTGTCCATCATGTCAGCCTCCCGAAGT
GCCAGGATTACAGGGTGAGCCACCACACCTGCCCCCTCTG
CTATTCTTAATTCATGATTCTCTTTCACAAGTAAATTGTC
AAACTCTTCAATCCTTCTGAGAAAAGTGACTGGAATTATG
GAGACTGCCACTTCATTGTAAATAGACATTGCTTCGGAAG
GCAGACTACTACAACTACAGCTCAACGCTGGTCTGTGCCA
AGGATACACGGGTCTCAGCATCTGGAGAGAACGTCAGCAG
CCTTACAGGGACCCCGCCGATGCCGCACCCATGTTTCATT
CCCTTCAACAATGTTCCAGAGTTCTGGTTCTTCCACATCC
TACCCAACATTTAGTGTCATCAGTCATTTTAAATTTTAAT
CTTTTTTTGTAAGTGCATAGAACCATCTCATTGTGGTTTC
AATGTGCCTTTTTTTTTTTTTTTTTTTTTGACACGGTCTC
AATCTGCCGCCCAGGCTGAAGTGCAGTGGCGCGATCTCAG
CTCACTGCCACCTCCGCCTCCTGGTTTCAAGTGATTCTCC
TGCCTCAGCCTCCCAAGTAGCTGGGATTACAGGTGCGTGC
CACCGTGCCTGGTTAATTTTTGTAGAGACAGGGTCTTGCC
ATGTTACCCAGACTGGTCTTGAACTCCTCAGCTCAAGCAA
TTTGTCCATGTGACACCACGCCCAGCTAGTTTTTGTATTT
TTAGTAGAGACGGAGTTTCACCATGTTGTCCAGGATGGTC
TCGATCTCTTGACCTCGTGAGCCACCCTCTGGGCATCCCA
AAGTGCTGGGATTACAGGCGTGAGCCACTGCCCCCGGCCC
ATTGGCCATTTTTATATCGTTCTTTGTAGAGAGTCTGTTC
AAGGGTTTTGCCTATTATATTACTGGTTTGTAGGAGGTAT
TTATATATTCTTTATAGATCCATATAGGTTATACAATTTT
CTAACTGTGAAGGAAAGCCATCAGAAGGTTCAGAACAAGG
CAAAGCCAGTAGTTTAGTTATGCAGAATTTGCACTGTGCA
ATTTTAGGGGCTGCCATTCACATTTATAGTCATCATAGGT
ATGTATATTTGTTACAGTTTTCCTTGATATAACAGTATAT
TTTGAGGAAGAAACAATTTTTTTTCTACTTTGCTCAGAAA
CACCACTTGAGGTAATGGTGGACCACTGCCATAGATCTTG
ATAAGGATTATTTTGTCATTTGTATGGATAATTAACTGTG
AGGAGGCAAGGAGAAGAGGTCATCCAAGCAGAAGGTTGAA
AGTGTCAAGGAGGTGTTTTGGGAAATTTTGTTGTACTTTT
TGCTTTTGACTGAATAAGGTATGAGAAGAAAGAGGCAATT
TAAAGTAGTAGCTATTCAATTTATAAACAAAATTTAGAAG
AAATATGAGGGGCCCCAATTATGCTGGATTGGAAGATGAA
ACTTTTTCACATCTCGTATCTCTCTAACTGATGTAATATT
CTCAAAGTAAGAAATAGCCTCAGAATCTAGATCAAATCAA
GGGCAAGACTATAAACCTTTTGTTAAAATCCTTGAAAAGA
TTTATGGCTATGCTTGCTAGACTCTCTTAGCTTGGCAAAA
AAGCTCCTGAGAATTTTAAAGGCATTATCCTGACACGATG
TCTAAAGTGGAGAGAAACCTGTCCGAAAAATGAATTGTTG
GAATGGATTTTGTCTCGTAAGATGAACTATAACCTGATAG
ATAATAGAACCCCCACAAAGTTTTAAGAGAGATGTATTAC
ATTAAACTAAAAACATCAGAGATACTACAAAATCAAAGAG
ACTTCTCGGCTTCTAACTTTCCACAGGCTGAAAGTTTGCT
GAGAGAGCTACTCAGCTGCCAACACAGCCATTGCTTATGA
AAAAAGATGTTCCAGAAGGTAGAACCAAGACCCGGAGCAA
GAAAGACCCAGATAGGGAAAAACAAGAGATGAGAAGAACC
ATGGGTTAGGGAACTATTAATACTTTCAGGGATTAGAACT
GGGCCCTAATCGAGAAATAGTCCCTACTGTGGAAGGTGAA
ATGAGCAACATGTCCATGGCTGGAGGTAAGAATGGCTACA
GACCAGTTCTTCCATGAGTTTCTTGTCCTTCACCTTTTGA
ATGGGAGTGTTTGTAGCCAATATCCTACTACTTTTTCAAC
ATTACATATTGTAGGTATTGGAGGAAATGATGTCATTTTT
GTCCAGAGGTATCTAGATTAAGAGGAGTGGTATCAAAGAT
GTGCTTGAGAAACTATATCCAAAGTGCCTCATCAGTATCT
GGACCAGATTTATATGATGAGATCAAGAATTTTAAGCCTG
ATGCTCTGATTGAATGAGAATGTAGAGGGAATATGAATTA
CTCTGGCCTGAATTGGCTGTGGTAGATTGTTTTCAAAGAT
GGTTGCAACAACTCCACATATTCTGCATGCCCCTCCTCCT
GTTTGGAGGCAGAATTTGTACCCCTGTCCTGAATCTGGGA
TGTCTCTGTGACTCGTTTTGATCAACAAAATGTGGCAGAA
GTGATGGTGTACAATTTCTGAAGCCTGGCACGGTGATATC
TTGTATCTTCTACCTCCAATCTTTTTGAACAGTTTCCTGA
GGTTTCCTAGGATGAAAGAAAACACAGAGAGAAAGCCTGA
GCCATTAGCCAGAGCCAACTGACAGACTTGGGAGTGGGGG
CATCTTGGAGCTCACAGCTCAGCCAACCCTCCAGGTGAAG
GCAGCCCAGACAAAACCAGCCAATTCATAGAAGTGTGAAA
AGATCATAGATTGTTATTGTTTTAGGCCACTAAGTTTTTG
TGTGTTTTATTACACAATAATAGATAACGAAAGCAGAGAT
TGACTTCATTATAAAAAATCTTTCATCAAAGAAAACTGGT
TCGATGGCTTTACAAACAAATTCTATTATCTTTATGGAGG
AATAAAACCATTCCATGAATACTCCCCAAGACAAAAGAGG
AAGGAACACTTAAAGTCTAGTTTTATGAGATCAGCAAAAC
TGTGATGTAAATAATAAACAAGTACATTTCTTATAAGAAA
AAAAAAGCATTAGTTCACTATTCCTCATAATTATAGGTAC
AAATATCCCTAAGAAAATATTGAAAAATTGAATCAGGCAA
TATATAAAATGGAAAATATTTCAGTACCAAGTGGATTGTA
TTCTAAGAATGGAAGATTTTTCCAGGGGAAAAAATATAAT
CATCTCAATAGATGTGTAAAAATTTGAAAATCCAGTGCCC
ACTGATGATTAAGAAGTACTAAGAAAAATAGAAATAGAAA
GAAATTTTCTCTGGTAAAGAACATCTATAAAAATTCTACA
GCTAATAGAATGCATTCTCTCTAAAATCAAAAACAAGGAA
AGGATATGTGATCTTATCTCTTCTATTCAGCATTGTGTTT
GAAGTCCTAGCCAGCAGTAGGTCAAGAATCAGAAACAAAG
GTTCAGGGACTGGAAATGAATAAGTTCTGATTGTCAGGCC
TCTGAGCCCAAGCTAAGCCATCATATCCCCTGTGACCTGC
ACGTATACATCCAGATGGCCTGAAGCAACTGAAGATCCAC
AAAAGAAGTGAAAATAGCCAGTTCCTGCCTTAACTGATGA
CATTCCACCATTGTGATCTGTTCCTGCCCCACCCTAACTG
ATCAATTGACTTTGTGAAAATATACTGTCCCTGCCCTTGC
AATAATGTACGTTGTGATATTCCCCTGCCCTTGTGAATGT
ACTTTGTACAATACACCCTCCCCAACCTTGAGAAGGTACT
TTGTAATATCCTTCCCTGCCTTTAAGAAGGTACTTTGTAA
TATTCTCCCCGCCCTTGAGAATGTACTTTGTAAGATCCAC
CCCCTGCCCGCAAAAACTGCTCCTAACTCCACCGCCTATC
CCAAATATATAAGAACTAATGATAATCCCACCACCCTTTG
CTGACTCTCTTTTTGGACTCAGCCCACCTGCACCCAGGTG
ATTAAAAAGTTTTATTGCTCACACAAAGCCTGTTTGTTGG
TCTCTTAACATGGATGCATGTGACACTGATTATTGATTTA
AATATTTATTTTAAAATAATGTGTCTGTTTAGATTGAAAT
TTCCAAAGAATCCTACTCCCACTGGAAATTTTTAAAGCAA
AGGAATAGCCTGCTCAATGAATGGGAAAGCTATTTGGGGA
AAGTTTAATGAGGAACAGGATGCTTACATCATTTTAAAAC
ATCTCCTATTACAGATCACATTAATTACAAAGAGAAAAAT
GGGAAAACCCCATAGATCTCATTTTAATCAGGTGGTCAAA
GTAATGTCATCAATGACTAGACACACAATGACACAAAGTT
AATGTCATTAATCATGTACCTCCTGATATGATGCACAGAG
AAGAAAAAATATCACTGAAGTAGTGCTCCTGTTCAAGATT
CATAATTAGATCTAACCATGGAGAAATATTTTTTAAAAAT
CCAAATTAAAGGAAATCCTAAAAATTGACCTTTGGTCTCC
AAAAATGTCAGCATCATAAAGGTTGAGGAATTAGAGTCAT
GACAGTAATGAAATTGATTTTGGATTGGATCTTGAATAAG
AGGAAAAAAATGATACAGAAGACATAAAATTTGAACATAG
GCTGAACGGTAAATAATATTATTCTCTTGATGTTAAATTT
TCTAAATTTGATCAATATACAATGGTTTTAAAAGAGATAC
TCTGTTTTTTAAAATTTTGGTCTATACTATCCTTCATACT
GGAAAAATCATTCTTATTTTCTCTGTCTATGCATTTTCTG
CTTATCTTCAAATTCCTTGTAGAATTATCTCTTCTCTGAA
ACCTGTTCTGATGACCCTAGCCCACATGCACATCTCCCGC
TGCAGAATTCTTACAATATTTAATGTATGTAACACACTAT
TATATTGATTGATAAGTTAATGAAATAGAAGGCACATCAT
ATTAACAGATTGAAGAGACAGGGTTCTGTACCTGGGCGTG
TCTTCTGTTTAATAACATTCATTTCTACCTGTTACTTGAC
TCCCTTTCCTCCTTGAGACATTTCCTCCTTGAGAGATTTC
CTAATCTCTGAAGAAGCAATCTACACTAATATATATGCAA
ACTTCAAACCACAGCCAATATTTCACCCAGACTTACTGTG
TATATAACTACATCTCCTACAAAAAGTTTATACTTATCTT
TAAGAGTGCGGTGAACGGAATGCCAGAAATGTATCAGATA
TACATTATTTGCTTCAGAAGGCACAGGAAACTCATTGACT
ATGAACGATGAATGAAGAGACACTAAGGTTGTGTGTCTCT
GCTCATCACAAATAAGCAATTCAGAAAATTGCTTCTACTT
TAAATGGACAATTGACCAATCTTCATCCCATAGCCTTCTA
GCAAAAAAACTCTCAAAGAATTAGAGTGCTATATCAAGTA
TAAGCAATCACTTAGTTCAGTGCCCATCCTTCCCCAGCCC
CGCCATCTTTACATTTCACAAGAAAACAAAACAAAGCAAT
GGAGTACTAATAAAAGTAAATTAATCACCCAAGGGTATAC
AATTAGAGGGAAAAAATGTCTCTATAGTCCAGGTCTCATA
ACTTCTGGGTTTTTTTGGTTTATTTTCTTTGCATATCAGC
CTCTCCGATTTTACTCTTAAATACAGAAACTACATTATTT
GGGTTCTAGCAACTACTGTAGTAGTGGGAGTACTTTACTT
CTGCACATATAGTGATAACAAGGAAAGGTGAAAGGCCTGC
TATTTCCCAATTGTTTTGAATGAAGTAACAATTTTAACCC
TGAAGATAAGAACATGTCCTATTTAGCCTTTTTTTTTTTT
TTTTTTTTTTTTTTTTTTTTTAATTTTTACCACTTGTTTC
TTCCCAGGGCACCAGATAAAGGAGGACTAATAAGCATAAA
TGGTCCTGGGGACTCTAGGACAAGGGCTTGGACAAAAGGC
AACAGCACCAAATAAGTTCAGTTTATTCTCCATCACACAA
AACATTCCTTCAGGCTTACTCTAGCCTTGTGCATACCACT
GGACTAAAAATAGACCCAATGTTTATTCCTGGAACATTGT
TTAGTTTACTATTGTTAAATTCTCCAGGCAAAGTGTTTTT
CCTAGGAGATTACTTCTGGGGATCACAAAAGCTAAGGTTC
TCCTGGGTTACTCCCCCAAAACATACTGCTCTCCGAGTCC
CTCCTAACATAAACACAAACTCTTGTCTTTTTCCAATACA
CAAATTTAACCAGCCAACTGTCATTTCCATGCCTCTGTTT
TCTTGCCTGTAAAATGGGAATAATAACTGCTCTGGTTATT
TCATGGGTTTTGTGCAGCTCTAAGTACATAAATGTGTGCA
AATGCACAGGATTATTATAGTTGTCAGAGTCTGCTAAGAG
GTAATTTTTTTCATTTTTTAATTGTAATTTAATATTAAAA
AGATAAAAATGTGGGAAAAGTTTCTCTAAATGTTATCTTT
GTACTTTTAGCCTGTCCCTCTGGTCTCCCACAGCTTCTGA
CATTTATGCAGTTTCTCTCACTCCACCTCCACTCTGCTGT
ATTGGCCAGAGAATGGAGACTGACTTGACTTTGCCAGACA
AACAAATGTCAATCACTTGTGCAAAGTGCATTGAAAGTCT
ACTGTTGCCATCTTATAATCAATAATGGGAAAAGTGACTA
CAAATGGAATTGAATTTTTTGTAATGTGTCTTTATGGATT
TTTTTAAAAGGACATCTGATTAACATATCCTGTTGTGCCT
CTTATGTGGCTTATAGAAACTTGTTACAAATAATCAGCTA
ACTGTCTTAAGAGGACCCTATTCTAATTAGTCAATGTATT
ATGCACTTCTTTTTATATAAATCCAATATGCTATGAGCTC
CCGAAGGTTAATGATCAAGTATTGTAAATCTTTTAGCCTT
TACAGAGTTAATTAATGGTAAAAGTAATTTAGTGGCAGAA
TAGTATCACTGAATGAATTGTCATCAGATACTGAACTTTA
GACTGCTTTTAAAAGTAGTACGAGAAAGGCATGAGTTGAC
ACAGCCTTCATTGATAGTCAGGTATGGCCAAGGTGTGGGT
AGAGTCAATGAAGATGAAACTGAGTTAAACAAATCAGCCT
ATGTGTACTACATCCACCAAAAGCTTAGTATCTTACAACT
AAGGTAACCACCCAGAGACAAAGTAAGAATAGCTCCTCTT
GATGTTGTTAGCATTATCACTATAACATTTTTTCTCTTTT
TGGCCTGGCTAATAGGGGAGAAAATAGGATTTAAACAAAT
ATTGACTGTATACTTACTATGTTCCCTGCTCTCCTTCAAA
GTTCACAAAAATCTTATGAGGTAGAAAGGGAAATTATGGT
TATGTTAATATGAAATGCAAAGATCTCTTTTCCATGTCTT
CAACCCAGGTCTTTTGACTCCCAGATCAAAATTTTGAATT
TTTTCTCTAATTATAAACATCTCCTCTCTCAATGCTTTTG
ATTAAGAAATGTCATGAATTCACAATCAATGGTGAAAGCC
ATGAGTTTGATGGAATATTATGACCTTAGTTTACAGAGGA
ATAAATCAAGTAAAAAGAGATGAAGAGAGGCTTGTTTCTA
ATCAGCCAACAATTAGATATAAAATCCAGGTTTATTTTAT
TTATATCATTCATTCATATAGCTATTAATTTGGTGAATAT
TTGTTAATGACCTACTATGAATCAGGTATCTGGAAGATGC
TGGGAATCTGGAAATGAATAAAAGGAATGGAAAGCTCTGC
CCTTAAGGAACCCAAATGTTAGTGGGAGGAATTAGACAAT
AAAGTAGGAAGGACATAAGGAGAATATCGTGTATGTGTTG
AAATTTTAATTAGAACCATAGGAAAAGTCTCATTGAAAAG
ACAATATTTGAGTAAAAGTCTGAAGGAGGTGAGAGAGACA
GCCATGTAGCTGTCTGAGGAGAGCATTCCAGGGAGATGGA
ACTGCAAGGGCAAATGCCCTGAATTACAGCAAAGAAACTA
GTGTGGTGAGGACAGAGTGAGAGGAAGGGGAGTAGAAGAC
AGAGTCAGAGAGGTAGCAGTCATTGGACCTAGGGATGGAG
GGAACATATGTCAGTCTTGAGACCTTGAATGTTATTACTC
CAACTTTGCCTGATGGTATGGTTTGGCTGTGTGTCCCCAC
CCACATCTCATCTTGAATTGTAATAATCCCCACTTGTCAA
GGGCAGGACCAGGTGGAGGTAATTGGATCACAGGGGAGGT
TTCTCCCATGCTGTTCTCATGATAATGAGTAAGTCTGAAG
AGATCTGGTGGTTCTATAAAAATCTGGCATTCTCTCTCCT
GCCGCCCTGTGAAGAGATGCCTTCCACCATGATTGTAAGT
TTCATGAGGCCTCCCCAGCGATATGGAACTGTGTGTCAAT
TAAACCTCTTTCCTTTATATATTACCCAGTCTTGGGCACT
TTTTTATAGTGGCGTGAGAATGCACTAATACGGTAAATTG
GTATCCAAAGAATGGGGCGCTGCTGTAAAAGTACTAACAA
ATTTGGAAGCGACTTTGGAACTGGGTAACAGGCAGAGGTT
GGAACAATTTCGAGGGCTCAGAAGAAGACAGAAAGATGTG
GGAAAATTGAAAGTTCCTAGAAACTTGTTGAATGATTTTG
ACCAAAATACTGATGGTAATATGGACAATAAGGTCCAGGC
TGAGGTGGTCTCAGATAGAGATGAGGAACTTCTTGGGAAT
GGGGGCAAAGGTGGTTCTTGCTATGCTTTAGCAAAGAGAC
TGATGGCATTTCGCCCTTGCCCTAGAGATCTGTGGAACTT
TGAACTTGAAACAGATGATTTAGGGTAGCTGGTGGAAGAA
ATTTCAAAGTGGCAAAGCATTGAAGAGGAAGCAGAGGAGG
AAAGTTTGGAAAATTTGCAGCCGGACGATGCAATGGAAAA
GAAAAACCCATTATCTGAGGAGAAATTCAAGCCTGCTGCG
GAAATTTACATAAGTAAACAGGAGCCAAATGTTAATCATC
AAGACAATGGGGAAAATGTCTCCAGGGCATGCCAGAGATT
TTCACGGCAGCCCCTCCCATCACAGGCCCAGAGCCCTAGG
AGGGAAAAATCGTGTCCTGGGCTGGGTCCAGGGCCCCCTT
GCTGTGTGCAGCCTTGGGACTTGGTGCCCTGCATACCAGC
CACTCTAACCACACCACAGCTAAAAGGGGTCAGAGTACAG
CTCAGTCCATTGCTTCAGAGGGTGAAAGCTCCAAGCCCTG
GCAGCTTCCATGTAATGTTGGGCCTGTGGATGCACAGAAG
TCAAGAACTGAGGTTTGGGAACCTCCACCTAAATTTCAAA
GCATGGGTGGAAATGCCTGGATGTACAGACAGAAGTCTGC
TGAAGAGACAGAGCCATCATGGAGAACCTCTGCTATGGCA
GTGAGGATGGGAAATGCAGGGTTGCAGACCCCGCAGAGAG
TCCCCACGGGGGCACTGCCTATTAGAGCTGTGAGAAGAGA
GCCACCATCCTCCAGACCCCAGACCCCAGACCCCAGACCC
CTGAATGGTAGATCCACCAATAGCTTGCACTGTGCACCTA
GAAAAGCCACAGGCACCTAGTGCCCCCTGTGAAAGCAACC
TGGAATAGGGCTGTGCCCTGCATGGCCACAGGGGTGGAGC
TGCCCAAGGTTGTGGGAGCTCACCTCTTGCATCATGGTGA
CCTGGATGTGAGACATGCAGTCAAAGGAGATCATTTTGGA
ATTTTAAGTTTTAATGACTGCCCTATTGGATTTCGGACTT
ACATGGGGGCTGTAGCCTCTTTGTTTCAGCCTATTTCTCC
CATTTGGAGTGGGAACATTTACCCAGTGCCTTTACCCCCA
TTGTATCTTGGAATAAACTAACTTGCTTTTGATTTTACAG
GCTCATAAGTGGAAAGGACTTGCCTTGTCTCAGATGAGAC
TTTGAACTTGGACTTTTGAGTAAATGCTAGAATGAGTTAA
GATTTTGGGGGACTGTTGGAAGGGCATGATTGTGTTTTGA
AATGTGAAGACATGAGATTTGGGAGGGGTGGGGGTGGAAT
GATATGGTTTGGCTATGTGTCCCCATCCAGGTTTCACCTT
GAATTGTAATAATCCCCATGTTTTAAGAATGGTACCAGCT
AGATGTAATTGAATCATGGGGGTGGTTTCCCCCATGCTGT
TCTCACGATAATGAATAAGTCTCACAAGATCTGATGGTTG
TATAAGCATTTGGTATTCCCTGCCTTGCACTCATTCTCTC
CTGCCACCCTGTGAAGAGGTGCCTTGTGCCACGACTATAA
GTTTCCTGATGCCTCCCCAACCATGCAGAACTGTGAGTCA
ATTAAACCTCTTTTCTTTATAAATTACTCACTCTTGTGTA
TTTCTTCACAGAAGCATGAGAACAGCAAATACACCTTATA
TTCTGCAAGATGGAAAGCCATCAGGAAGTTTTGAGCAAAG
ATGTGACCATACAGTGACTTAGCTCTTCCCATAACATGAT
CACTCTGATGGGTGTGTTAAGAATAGACTAAAAAAGACAA
GTGTGTAGGAATGGTAAACATTTAAGAGGCTAAATCATTA
ACTCAAAGGAAAGATGGTGATATCTTGGGCCATGCTATCA
AGCATTGGAGGTTGTGAGAGTAGTTTTTTCTAATTGTCAC
TTAGGGCTATCACTCCTCTTACTTTGTTATATCACTTTTA
AAAATGCCCAACATTTAGAATGATAATCCTTAAAAACTCA
AGTGGACGAGAAATGCAAAACAACTTTTGGTCTTTAAGGG
TACTTATGGAGTAAAGAAGTTATGCATAGATAAAAATAAA
ATGCTAATTACTTGAAACACTTTTTTCCCACTGGATAAAA
TAGCAATCATCTCCAAAGACTCACACATCACATAAAACTT
AGCCCTATTTGTAATCATGCTTCTATTGTTGATTAGAAAA
GATAATTCTCTAGTTAGTTCTTCTTTGTACCCTTAGTTGG
CATTTGCTTTATGAACAAATTCGAGTTCTGGAACATTCTT
TGGTTAATATATTGAGCATCCTTATTAGGGTGGTGGTGCA
TCTCAAAAACCACAACAGATTTATGGAACAGGTTTGTTTT
TCAGAAGTCTTAGTCCCAATCCCAACATGCTCCTTTTTGG
AGACTAGAGACTCTAGCATCAGTTGAGCTGTGCTTCCTCC
TCAAAGGTGTGGGCTACAGGTCCAAGGGGCCACTCATTCA
AACTTTTAAGTTTAACTCCAACCAGATACCTTATTCCCCC
AACTCTAGAGGTGGTAGCTGCTTCCTGCAGTTTCTACCCT
AGTGATACTTTTGTGTTTACTTTTTTGCTTTTAAATGTAC
CCAGTGAACAATTTTTATACCTAATTGACAGTTTTTCATA
TTGAATCTTTTCTGTTAAAATTACTTGTGATTTTGACCTC
TGGCCAGGCACAGTGGCTCATGCCTGTAATACCAGCACTT
TGGGAGGCCAAGACGGGCGGATCACCTGAGGTCGAGAGTT
CAATACCTGCCTGACCAACATGGAGAAACCCCATCTCTAC
CAAAAATACAAAATTAGCTGGGCATAGTGGCGCACGCCTG
TAATCCCAGCTACTCGGGAGGCTGAGACAGGAGAATCGTT
TGAACCCGGGAGGCGGAGGTTGCAGTGAGCCAAGATTGTG
CCATTGCACTCCATCCTGGTCAACCAGAGCAAAACTCCAT
ATCAAAAAAAAAAAATTACTTGTGATTTTGACCTTCTGAC
TGAATTGAATCAGAAATTGGAATCAATATTGTCTCAGGGC
ATAGTCCTTTGAAGATGGAATTTTGGCATTGGTTTGGTAA
TTCCTTGGACTTGAATTCAGTGCTGAGATTCTGACCTTGG
GAAATGAGATGCTGGTAATTTATGAAATTCAGTGTCATCA
TAGTAAAATTATTATTTGTGATTGATTGGACTGGTGTGTC
TAGTGCAGCAAGTGCCTCAGGGTACCAAGTGTCTCATACA
CTTAACTCTATGGCAGTTACTTAGTAGTAAGTTCTGCAAG
GACTATGATATGTGTGCATGGGGGGTGGGTAGGGGGTGTG
GGTGGGTGTATTCAAGCAGTTCAAGAGAATGACGAACTCA
GATGTTTAAACACTAAGCTTGAATCATGGTGAGAGAGCCC
TAAAAAAGTCTCTAATTTTGTAGCCAGAAGGTCAATATTT
TCAAAAACCAAACACAAGATTTAATTTTATAGGTTGCAGA
AGTGTCATAGCCTCCCCAAGTTTCTCATGTGAAACTTTGA
GCCCCCATGGATCCATTGGAAAGTAATGGATCCATGAGGA
TGGGTAAATCTGGATGGACTCAGCTATCTCAGCATATTGA
ACCCTGACTCACTGTGACTCTTCCTTGATAGTGGGAACAG
TCTTCCCTTTTGTATCTGAGGAAGCTAGTCTTCTCTTGCT
TGAAGAAATTTTAATAACCTTAATTAGATGCTCATTATCC
TCAAAACCCACCCCAATGGAAACTATGAAACATAGAGGAA
AAAAACATAGGGGAAACACTTCATTATTTTGATCGAGGCA
AGGATATTTTGAACAAGACCCCAAAAGCATAGGCAACAAA
AGTAAGAATAGACAAATGGGATTTCATCAAACTAAAAAGC
TTCTGCACAGCAAAGAAAGCAATCAACAGAGTGAAGAGAC
AACCTATAGAATGGGAGAAAATATTTACAAACTATGTATC
TTATAAGGGCTTAGTATCCAGAATATATAAGAAACTCAAA
AAACTCAATAACAAAAAAATAAATCTGATGGGCAAAATAT
CTGAATATATATTTCTCAAAAGAAGACACATAAGGCTAAA
GAATATATGAAAAAGGGTCCCACATCACTAATCATCAAGG
AAATGTAAATCAAAAGCAGAATGAAATATCACCTCACTTC
AGTTAGAATGACTGTTGTCAAAAATAAAAAATAAATGCTG
GTGAGGATATGGAGAAAGGAGAACTCTTATATACTGTTGG
TGGAAATGTAAATTAGTACAGCCATTACAAACAACAGTAT
GGAGGTTCCTTTTTATAGAACTACCATATGACTCAGCAAT
TCCACTATTGAGTATATATCCAAAGGAAATGAAATCAGCA
TGTCGAAGAGATATCTGCACTCCCATCTTTATTACAGCAC
TATTTGTAACAGCCAAGATATGGAACCAATGTAAGTGTCC
ATCAACAGATGAATGGATACAAAAAATGTGGTATATATGC
ACAATGGAATACTATTCAGCAATTAAAAGGATGAACTCCT
GTCATTTGCAACAACATGGATGAACATAGAGGACATTATG
TTAAGTGAAATAAGCCAAACACAGAAAAACAAATACCACA
TGGTCTCATACATGTGGAATCTAATAAGTTGATCTCATAG
AAGTAGAGAGGAAACCAGTGGTTACTGGAGGCTGGGGAGG
GGAGGGAGGAGGAGGGCATGGAAAGAGGTTGGTTAACAGT
TAGATAGGAGGGATAAGTTCTGGTGTTCTATTGCACAGTA
GGGTGACTGTATTTCACAATAATGTATTGCATATTTCAAA
ACAGTTAAAAGAAAGGATTTTGAATGTTTTCACCACAAGG
AAATGTCAAGTGTTTGAGGTGACGGACATGCTAATTACCA
TGATTTGATCATTACACAACGTATACATGTACCAAAACAT
TACACTATACCATATAAATATGTGAGATTATTATGTATTC
ATTAAAAACAAAATAAAATTCAAAAAGTCTTACCACCATG
ACCTTATGTTGCTCCCAGACCCATAAATAGACTTCAATCT
CAGCAAATTTGGATGGCGGCAAGTGTGAAGTCTGACCTGG
GAGGAAATAGCTTATACGCCAGGATAATTGCAAGGTTTTG
CTAATTTATGTAATTCAAATTGGCAGAATGTGTAGATCAA
GGAGTATGGAATATAACCTTGGGTTGTGTCTAATTTATTG
ATGAGTTCTCCTGCCAAATACTCTACAGTAGAGCTGGAAG
TAGTGATAAAAATGTATTTGGTGGATTGATTAAAACTTGG
GCTATGTCTTATGAGGGTGAGATATTAGATCTTTCCCAGC
TTAAAGAGAAAGGAAGCCAAAGGTTTGGAGATATAGGAAT
GCTGAAAAAGATTTATCATTTGTGCCTTACACACCCACCA
ACCCCTATACTTCATCCCTTAATGGGGTTCAGGTAGCAAT
TTCTTCTTCCCCATGGCATTAATACATTAGTGGGAGGAGC
AGCAGCATCCTTAACAGCTTGAACTATATCTGTACCCTAT
CACCCTGTGATTGCAGTGGGAGATGCCACCATTAAGATGG
ACTCTCTGATTTCATTGAGATTGTTAAGAGTCCTGGGATA
GAAGTGGTCAACTGGCAATGCTTTATCACATATGACAAAG
TGGGTACTTTTATTGTAATAGGCAACAGGGACACAGTGGT
GGTCAGAATTCTTCTGACTCAGAAGACTTTGTAGTGGCCA
GTTAATCTTGAAGAAATCAATAGAGGCTGGGCGCAGTGAC
TCACATCTGTATTCCCAGCACTTTGAGAGGCTGAGGCAGG
AGGATCACCTGAGGTCAGGAGTTTGAGACCAGCCTGGCCA
ACATGGTAAAACCCCATCTCTATTAAAAATACAAAAATTA
GTATATTGGTGTGTATAGTGCATATCTGTAATCACAGCTA
CTTGGGAGGCTGAGGCACCTGGGAGGCGGAGGTTGCAGTG
AGTCAAGATCATGCCACTGCACTCTAGCCTGGGTGACAGA
GTGAGGCCGTCTCAAAAAATAAATAAATAAATAAAAATAT
AAATAGAGAAGCAGCTCACTAAAATTTTGCTTTACATAAT
AGGAAAAATTCCAGTTCTGTTGGTCGGAAACCTGACTTTG
GTCATCTCAACAAAGACAGGGGTCTTTAACCTAGTCTCCA
CACCTAAGCCAGTTCACAGTCCAAGTCCTTTGAGTGCTGA
GAGGTCAGATCTCCTTGAGAATCTTCTCTGTTGCTCTGTC
ACAAGTATACACCGTAAAGATTCTTCTAAGCTTTCTGTAA
AGGGACCTGTGGCTATTTAATAAGATAGCTATACATGGAG
AAAAGGAGAACCCAGATCTTTTAGGAATTACTAAATACTG
CCTGTTGAGGATCCAATCACCACTTTGGTTCACCAGTCAT
GGTAGTGGCTTATGGAGGTCGGGTGATACAATGGTCCCCA
ATCTTTTTGGCACTAGGGACCGGTTTCATGGAAGACAATT
TTTCCATGTAAGTGGGGTGGGGGGTTGGTGGTTTTGGGAT
GAAACTGTTCCTCCTCATATCATGAGGCATTAGATTATCA
TAAAGAGCGTGCAACCTAGATTCCTCGCATGCACAGTTCA
CAATAGGGTTCATGATCCTATGAGAATCTAACACTGCTGT
TGATCTGACAGGAGGTGGAGCTTTGGTGATAATGCTCACT
CATCAGCCACTCATCTTCTGCTCTGTGGCCCGGTTCCTAA
CAGGTCACAAACTGGTACTGATCAGGCGGCCTGGGGGTTG
GGGACCCCTGAGGTAATATATTGAATTTTGGCCAAGTAAG
TCCATCATTATTTCTCTGGTTCCTGAATAAAAAACTGAAA
AAAAAAGATGTATTGGCAACTGGCAGATACCCCACATTGG
ATATCTGACCATTTGAGTAAAGATCATTATTATAGGAAGG
GCCAAGTGAAAACCTATGGAATCTCTATTTTCTACTATGT
TAGTAAATCATAAAAATACTGGGTTTCTGAGAGAACTGTA
GAGGTTAACCTCATCATAAAAATCTTAAAAGATGTAGAGA
TGTTGACAGCTCTGTTATTCTAATTTAAGTCACATGATTG
GCATTTGCAAAAGGATCTTAGAGAATGGCTGTAGATTATA
AACTTGATCAGGAAGCAACTCCAATTGCAGCTGCTCTTCT
AGATATAGTAACTTTACTAAAATAAATCAGCACAACTCCC
TGATAAGTGGCATGCAGCTAGTGAGCTGGCAAATATTTTT
TCTCTACACTAATTTGCAACAAACATCAGAAGCAAATTCT
TTTTATCTGGTATGACTAAGAGTAAAACTTCACAATCTTG
CCTCAAGGCTATATCAGTTTGACTGCCTTCGGCCATAATA
CACTCTACGGAGATTTTATTTATTTATTTATTTATTTATT
TATTTATGAGACATAGTCTTGATCTGTTGCCCAGGCTAGT
GTGATCTTGGCTCACTGCAGCCTCTGCCTCCTGGGTTCAA
GCCATTCTTCTACCTTGGCCTCCCAAGTAGCTAGGACTAC
AGGGACACACCACCACTCCTAGTTAATTTTTGTATTGTAG
TAGAGTGGAGTTTCACCACGTTGGCCAAGCAGGTCTTGAA
CTCCTAACATCAAGTGATCCTCTCGCCTTGGCCTCTCAAA
GTGTTGGGATTATAGGTGTGAGCCACCGTACCCAGTCTCT
ACAGAGATCTTAATAGTCTTCTTGTTCCCTACAGCATTAC
ACTGAGGAAAGAAGTTGGCTGATAGCCATAAAAGGTATCA
TTTTGCATACATATGTACAAATGGTGGGAAGGGCTGACAC
AGAGCATCTCCTGATGTAATTCACTAAAAAGAACCTATTA
GTTTCCTACTAGTGCTGTAACAAATTACCACAAACTTAGT
GCCTGAAAAAGCACAGATTTATTCTCAGAAGTCTAAAGTG
AATGTCACAACAGGGCCGTGTTCCTTTCAGAGACATCGGG
AAGAGTGATTACTGGACTGTTTCAGCTTCTAAAGGCTCCT
TGCTTTCCATGACCACTTCCTTGCACCACTCCAAACTTTT
ACTTCCATCATCAGATCTCCTTCTACTAATTCTGATCCTC
CTGCCTTCCTCTTGTAAAGACCTTGTGATGACATTGGACC
CACTGAGATAATCCAGGTTAATTTCCCTGTCTCAAGATTC
TTATTCTTAACTTAATCACCTTTGCAAAATCCCTTTTACC
ATATAAGGTGACATGTTTACAGGTTCTTAGAACTAGGACA
TGGACATCTTTGAGGGAGGAGGGCATCATTCAGACTACCA
CAAGAGCACAGCATCAATTTTGTGGCTTGTTATAGAATTG
GTGGTGTTGAAATATCGGATGGACTAAGTTTGAAAGTCAT
CATAAAGAATTAAAGAGCTGGACTTTTTGAAACTGTCAAA
CACGTAAAAGAGAGGAAAAGAGGAGCTATTGCAGATTGAA
GGAGATTCATAAAATATGATGACTAAATGCAACACACACG
TGATTCTGAAATAGAAAGTTTGGATACTTAGTGAAATTTG
AATGGAGTCTGTGGATTGAATGAGTGTTATATCAATATTG
AGAGAAAAACATATGATTATTTTAATGGATGCAGAAAAAG
ACATTTAAAAAGGAAAAGAACTCCTACAACTCAGTAAGAA
AAAGGTACACAACCCAGTAGAAAAATAGAATAACAGAACA
ATTTACAAAAGAATATTTAAATGGTTAATATGCACATATA
AAGGTGCTCAATTCACTTGTTTCAGAGAAATGCAAATTAA
AACCCTGATATAATACCACTTAACAAGCAAAAGAATAGCT
AAAAGTATAAACAGTATCTAGTGTTGATTAGAATGTAGAA
CAAGAGAAAGTTTTATAGATTGCTGATGGGAGTGTAAATT
GGTACAGACATTCTGAAAAACTGGTGGTATCTACTAGAAA
CTAAATATATACTCCATGTCCCAGCAATACCAATCCTAGG
TATATATAGCCAACAGAAAGGAGTCCATATGTTCACCAAA
AGACACATTCATAGAAGCAGAATTCATAATAGCCAAAAAT
TAGAAAAACCCAATGCTTATCAACAATGTAATGAAGAATA
AATTGTGGTATAGTCACAAAATTACAGTAATGATTTTCAA
GCTTTTTGGTCTCAGGACATGTTTTTAAAAAATTTTTGCA
GAACCCAAGGAACTTTTGTTTATATATTTTATATTTTGTT
GCATCTATGGCATTTATCATATTGGAAATTAAAACTGAGA
AAATTTTGAAAACAGGAATGCATGAACACCATCTACATAT
CATGTAGCCTCTGGACAACTCCACTGTACACTCATGAGAG
AATGAGAATGAAGAGACATATTATATAGTACCATTTTATA
AAAATGGTTTAGATCTTGTGAACACACTGGAAAAGGTTGC
AGGAATCTCAGGAGTCCCCAGATCACATTTTTTTAAATCT
CTGCTTATACAACAATGAAAATGAAAAAACTACAAGATGC
AAAAGTATGGATTAGTTTCCCAAGCTTCATGAAGAGGCCT
GATACAAAAGAGTACATACTATACAATACCATTTATATGA
AAATAACCAAGACCAGCAAAACTAAACTGTGTTTTTTACC
GTCAACATACTACAGGAATAGGACAAAGAGGGAGAACAGG
CAGGGCTTCTGGGGTGCTCTAAGTGCTGTTTCTTAATCTG
GGTGCTGGTTGTATGAGTGTGTTAAATTTGTGAAAATCCA
TAGAGCTCTACACTTGTAATACATTTCTGTATGCATATTA
CACCTCAATAAAGAGTAAGACAAATAAATAAAATATAATA
AAAATGTAGTGAGCTGCTGATCTATTTACTTTACTGAGAG
CCATAAATTCTTTCCAGATAAGAGTCATTGAGTTTGAGAA
TTCCAGTCTCCCAGCAACAAGCTTTGACTCCAGCCCATCC
CTCTGGTCCTCACGCAATTATAGACAATAGTTTGGATGTA
GAAGCACTACCATAATCTGCTTCTTGATCCCCAGCTGTTT
CCCAATTACATCTTCACAATAGATACATTTGGTCCTTTTG
TCAGGTAGAGAACACCTCTTAGGAAATGCTGGAGAATATC
CTGAGGCAATCTGTTTGTCTTTTACCATAATCCCATTCCT
AAATCTCCTATTTTCCCATAGTTTCTCTCACTAATTTTAC
CTTGGGTAAAGATTCCTAAACTTTTTTATGCCACAAACAC
CTGGGGAATGTAGGTGAAGCCTATAGACTCTTTCTCAGAA
TAATATTTTTACATAAATTTTTTTTACTATTTTCTATATT
TTTTATTTTTATTTTTACATATTTTATTTTGCATAAAATA
AAATGCATAATGCACAGAAAAAAAATAAATTGAAATATAG
TTGTGAAACTATTAAAAACACATGATATAATATAGGTGTC
TATAATTCATGTAAATTAATATTTAAGATATGCAAAATTA
ATATGTAGCCGTGGATCTACTAAAATTTAAAAAATAGTTT
TAAATGTAAATGATATTTTAAGATATTTGTGACAGCCATA
ATGTGACATGAAAACATCTGTGAATTCTGTTGGTGACAAA
TTACAAATATCCATCTGTGGGTTTGTTGGTTCCACATTTA
TAATTATAGGAAATGCTAAATTTCAGTTAGAGGTTAATGA
AAAGAAAGATATCACTTTTCTCTCATTCAAGTTCACATAT
GCTTTCAGTTTTATCAACAGGCTCTCAAAGCACCCAACAC
ACGTGGAGTCCTGATGAAGAACTCATGGGTCACGCTTAGC
TTTTCAAACCTGCATAGCTCCAAATTGTCAGATGCTTAGT
TCACTTGGCTGCAGGTGGACTAAGTATGGCAAAACCATAT
TTCCCACATTTTTTTTTGTAGACAGGTCACTTTTAGCCCA
AGCTTGTCTCTATTCCAGGCATGATAAATCGTCAACACAA
ATCAACATTATAAATAGAGGGTTCCTCATGGCTCCATATC
TTACCTCTTGCATCCAATCACTTCTGCAATTTACAATCTG
TTACTCACAGTACCCTAATCTGTGTACCAATTTTCTCTTT
GTTAGTTTATGTTCCAAATAACATAAGTCCCAATTCAAAC
AGTGTTAACCAATAAGAAGATTTAATAAACCACATATCAG
AAGTTTCATGCAATGGTAGAATTCAGGTTCAGGATACTTT
AATCAGTAGCTCAACAATGTCATCAAGGTTGCAGGTTCTC
TGCTCTTCTCTCAGCATTATTTCCCAAAATAAAGTCTAAG
GAACACTAGCCCAGGAAAGAAGTGTCTGACAAAACAAAGT
AACAAAACCTCAGTGAAAAATATCCTCAGGAAACATTTCA
CAGGGTATTCTCATCTTACAGATGCACAGTGTTCATTGGC
ATATCAATGTATGTACAAATATTAGTCTTAAATAATGGTT
TTGTTTAATGTTATAATTTATAGGAAAGAATGTGCATAGT
CATTTTGTGGAAGGATGCCAATAGTGCTCTGTTTTAGGGC
CCAAATTCCTTCTCTTTGATGGGAGGAAAAGTGCCCGTGC
TGATGTCTTTCAGGGACCATTCTTCAACAGTGTTCCTTCA
TGCAAAAAACTCAGAGTAAAGGCATGATTGTTTTGGTTCT
GTTCCATAGGGGAGGTGAACTGAACAGTTGAGTCTTTTTA
TTTTTTTAACTGTTATTTTAGATTCAGGGATACATGTGCA
GGTTTGTGATATAGGTAAACTTGTGTCATTGAGGTATGTT
GTACAAATAATTTCACCAACCAGGTACTAAGCCTAGTATT
CAATAGTTATTTTTTTTAATCCTCTCCTTCTACCCCGTCC
CTCAAGTAGGCCCCTGTGTCTGTTGTTCCCCTCTTTGTGT
TCATGCATTCTCATCATTTATCCTCCACTTACATGTGAGA
ACATGTGGTATTTGGTTTTCTGTTTCTGCATTAGTTAGCT
AAGGACCACACTTTGAGTGGACATTAAAAACCCAGTGGAG
TTTATGAAGCCAACTGTAACGTGAATACTTGGGGGTTGTG
AAGTTTAGTTGGCAAGGTCACTGTGAATCAAAATTTATTT
CAAATTGAATTTCATCTAGAATGACTTTAAAGTAACTTTA
TCTACCCTTTCTCAGGGCCAATCACAAGCTGAGAACCCTG
GAGCCCATAGCATGCTCACAATGGTCCTACAAAGTTATCT
GCAAAATACTTGACACTTATTTGAGTCTTACATGATAATA
TCTTCAGTGAATTCAGTATTAGAGTAACTGTTCTTATATT
CAGCACAGTTTTTGTGATTGCAAATGACGACCTATAAAAA
ATCTCCTAAAAGTAGTTTGCTGACAGGTTATAACTCTCCA
CCGTGCTATCTATAGCTGAAGTCAATCTGCCTAGTTATTA
CACACCATAGAGTTGATCTGTAAGGAGACAAAGTAAAAAA
TGTTTATTTATGGATCTTATTGATTTGTTTCCTTCACAAG
ACAGTGAGGGAAATCTGTGAGGGCTGGAGCCCATCTGCTT
TGTGAGTCTTTGCACTGTCACTTTTCACGTGGTTCAAATT
TCCCAGGCCAAGAGGTTTCACTAGGCCCACTAGGCTGCAA
GAGAGTTGAAGCTCAAATGGTGCCTCATGTCCCCCTCTCC
TGACTTTGCAAGTCTTCAGGATAGCAAATCCTCCCTGCCT
CCCGTGCATTTGGCAACCTTCAACAAGGGGATGTGATGGG
TAAGGAGCGCTCTTCATGGGTTTCTTCCTGACTCCCACAT
TAGCACAGGTAAAGCTCTAAGAAGTCCTGGTGAAAAAAAA
AATGTTTAATTTTCTTTTAAACACTGTTTATAAGCTTATT
TGGCAAGAAACCCACTAACATCCTACAGAATCAGTGCTCC
ACTGAACATGCCTTTGGGAGGCCTTCATTACATGACTTCT
GCCTGGCTCTGGCAACCTTTTTCTCTAAAAAGGTTTAGGT
GTCTGCATGTAGGAGTGTGTATAAAATTTGTATTTTATTT
TAATTAATTATTATTACTTAAATGAATAGACATGGGGTCT
CACTATGTTTACCAGGCTGTTCTCTAACTTCTGGCCTCTA
GTGATCCTCCCACCTCGACCTTCCACGGTGCTGGGATTAC
AGGTGTGAGCCACTGTGCCTGGCCTAAAAACTTTTAAATG
TAGTTTGGATATAACCCAAATGCCTAATAATTCCCTTAGG
AAAGTGAGGGAAAGAAGACTGGGGAAGAGATTTCAATTTA
TTTATAGGATTAATTTGTTTTCTAATGTTTGCTTTCATTC
TGGCATAGAAATGTTAACAGCTCCCTCTCGCAGCTGCTGT
CATGGGTAAAGGTACTATTCTTTGTGTTCCTCCTATTCTC
TAACTACACTTTTGTAATTTACTCCTTTATAAGTAAACCC
TCTTCCAATTATCCTAATTCGAGTGTGCCATCTGTTTTCC
CACTGACACACTAGTGTTGCATGTTTACTATGAGACAGAA
AGATTCTAGGTACTTTAGATGAGTTAAATCATTTAATCCC
AAAATGTAGCTACATCTATTAACTATATTTTATAGATGAA
GTGACTGACATCAGAGAGTTTGGATGACTTGCCTAAGGTC
ACATAGCTAGTTAGCAACATGGGTTTGGAGTAAACCCAAG
CAGCATGGCTCCAGAATACTTGCTTTCAACCATTATACTA
TGCAGTCTTTCAAATAAATGATTTTGACCATATGAGATGA
AATACATACAGCATTTACAATGAATGACTTAGATCAATAT
GAACCAACATGGGTAGATCTCAAGAATCTAAGGTTAAGGC
AAAAAGAAAGCTTCAGAATCATTCCATTTTATGTATATTT
TAAAATAAATATGCAAAACTAACTTTAGATTGTTTGTGGA
TATATGTGTGTGTGTTTGTAGTAAATTGTAAAAGGTTATT
TGAAAGCAAACTAAATGCATCATAATGGTTTTCTTGATAA
TGGAAGAAAGTGTGTCTAGGGTAGAGAACAAAGGAGATTT
CAACTTCACCTGTAATGATTTCTTTGTTTAAAACCACAAA
GTAATGAAGAATCTGGGGAAAAAAAACAGACAAAATTTGG
CAATTTTTGATTCTAGGTCATGAGTACATGAATGTTTGCT
ATATTACCAACTGCACTAAAGCAAACACTTTTTAAAGCTC
AATTCCAAAAAGCAAATAGCAACAATAACACAAAAATTAA
AGAAAAAGAAATATGAATAGTAAATAGAAGGCGAAGGCAT
GGAGATTAGATATGGAAAAATTCTTAAAAGACCTTTGGCC
ATAATGGGGAGGAGAGAGATATAGGGAGCTGTGGTTGGTG
GTAGGGGTGAGATTAAGGGTAGGTTCTTGAAGAGAGACTG
GAGCATGGTTATGTGATCATGGAGAATGAGCCAAAAGGAA
GGGAAAAACTGATGATGAAGATAGAGGGAGATTATATAGA
AAGGAGCAAAGCCCTGTATCTGGGAGCAAGGGTACATGTA
TGCAGTAATAGAAATGTGAAGGTGTTTGTTTCTGAAGGAT
TCACCCTGAAGTGAAGTATGGATGCGGTGCAAGGCCTTGA
GGAGAAGGTATGAGATAGTCATTTCAGCAAGTGGGAAACT
GAACTTAGTAGAGCAAACTAGTAGAATTTCTGGGGAGGGC
CAAGTACCCATTTGAAGTTACTGATCACAGATTTAACATG
AAATCTGTCTCTCCTGTGTGAGAACCTATATGATTCTCTT
CAAGAACTTTTAGTTGCTTGGTGAAATTAGAATTAGGTTT
TGCTATAAGAATACATTGGAGAAATCGGGAGTCAAGAGAG
TGTTTGCAAGAGTAATCATACTTTAGTCCCATGGAGCCCA
ACCATGGGACTAAAGTAGGAAAATAAATAGAAGAGCGATT
TGAAGACTGATGAGAAAGTAGAGTTCAATCAATTGATTAT
CTGATGAGGTCAAAAGATTATTTTAATGGGATTGCTTGAT
CAGTTAATCTCAAACAATAGGAGATGGTGTCAGAAAACGG
AAGGTTTGGATTTGAGATCTTGCAGGTGGAGAAGTTTCTG
GTAATGATGAAATTCTGAGTGAATCATTGGTGGAGTGACT
GACGCAAAGCTAATTATAAATGAGTGTTTTTAAATCCCTG
GTGGAAATGTCAACTGAAGGGAGATTCAGGGGGGCTTTCC
CCTGAATACAGATGACACAATGAATGGAAGATTGTGATCT
TGCAGTTGAAGTTCTTGGAGCATAGGAGGAAAAGCCAGGA
GAGAGAAGACAGTTTTGTTTTATTTAGCTTCAAACATGGA
TTAAATAAAGAAAGAGTTTTGTTTTCATTGCATAACCAGA
AGCCTGGATGTAAGCTCTCCAGGCTGATAACAGTAGCCAC
ATTATGGCAATAGCCTCCTTTTATCCTTCCTTTAAACCAT
CTTTAGCTTGTGGTTTTTGCCTCCACACCTGCTGCCTCAT
GGTTATCAAGATCCATCATCAAGTTAGCATTACACTCAGC
AAGAACAGAGAGGAGGGGTACAAAATGAGAGAGCCAGCTG
ACTCTTCCCCCATTTCAAGTGAGTTCTTGCGAATTCTGTC
CAGTATTTTGTTTTCACCACATTAACTAAAACCATGTGAC
ATAGCTAATCTTAGCTTCAATTTAAATTTTAATTTTTCCT
TTAAACCTGGGCATATTTTTGCTCCATTCAAAATCAGTTT
TCTTTCTTTTGGAGAAAAGCAAGGAATGCGTAGCAACTAA
TAGTATCTGCCATGTGTTATATCCAGGACGTGAGTTTTAA
TGGATAAATTAATTTTGTGAAACCAAGGAGGCTTGTTAAT
CTGAAAATAACCATGTATAGCAAAAGGGAAGACTAAATTA
CTTTTTGATCCTGAGATCCACAGGATACAAGTAAAGAAAA
CTATATTTATTTTTTCTTATTTGAGGTACAGTTCAATTTC
ATTGAAGTCCAGGAAGTGGTAGAAATGAAAAGAGAAGAAG
AAAAAGATAGGGAGAGTAAGCTAATTCATAAAGACACAGA
TATAGGAGGACCAGTGATATGGATATAAGAGAAAAAGGAA
TTGGAACAAAATACTGTGAGATTAATAGTTGAGGAATGGT
GAGGCTTCTGCCGGTGTCTGAGGTAAACAGAGACATAATA
TAGGGTGGTGTTGATCCCTAACAGTATATTGGAGGAGGTT
GTATATCATTTTGTGGCTGTGGTCTAGATACTTAGGTTAG
TGGTGTAGTGGCTCCCAGGACAGCTGTCCCCTTGACTTAC
ATGCAGAACCATGAGGGAGCTATGAGGAAGCCTGCTCCTC
AGGCTTCACTGGAGCTAAGATGCTGTGTGTCAGTGGCAGG
CATGCCCAGCACAGTTATGGAGGTTGGATTCTGCACAAAA
GCACACGGCCAGAAGAGTTTGGTTATCTGATGAGCCAGTG
CCTCTGCCTTGGTGCTTTGAGAATCAAACCATGTACTTAG
GTGTTTTGTCCACCTGGAAGAGCCTTCCTTTTCTACTTCT
CATTAAGAAAATATTTCTAGGCTATGCTATGATATTTGTG
GGTATTCCTATTTATTTAATTAACTTACATTTTTTTTCAG
TAACAGAGATTTACTTATACAGGCTCTCCAGCCTACATGT
TTTGGGGGACCCAAAGACAAATAAAACATGTTCCCTATTT
ATCCTCAAGAAGCTTAGTGTATACCAAGGAAATAAGACAC
AATAGCTGTAATCACCCAGACTCAAAGAGTCAGCATGTTA
GAAATGGAAGGGAACTTAGAGGCCATCTATTCAAATCCCT
CATTCAGACACGGGGACCAAAACTAAATAAAAACATCTGT
GAAGAAGGAGATTAGGAATTGCAAGACTAATCCTCAATCC
AAAAGATGTTTCTTATTTTGTGGAAAAGGAATTAAGTCTA
AGACATTTTGGCTCAGAGAGATCCAAAAGGACTTTGTTTT
TAAAATGTCCTTCAGTGCTACACTGGATAATATTTGTAGT
GAGAACATGGACTTACAGAATGTTCTTCCAACAGAAATTA
TTTGTCGGGGGAGGATGCTGTTCTCCAGGGAAAGGGACAG
CTTTTTTAATGGCCACTACTGACCTTGAGGATAAATACAA
CATTAGAGTAATTATACCAGAAAAGCAGCTCTCATAAAAC
TATGTTGACTGTTCTTTTTAGAGACAGAGTAGGACTCCTT
GTTTATAAATATTATCCAGAGGCAAAAAGCATGGAGCCTG
AACCCAACTCCATCCTACTTCTCATATATCGTATGTGGTG
AGAGATTCCTGGAATTTCCATTAGAATTATCTTATTCTAT
AGTTGAGTGGGGTTTAGATACAGTGAGGCCACCCCCCAGA
GAAAATTCTATCAAAACATTTAATAATGTAACAAAATATG
AGTTTTCCAGTCACAATTCTTTCATGAACCAAGCAAAGAC
AGCCAGTGAGAATCCTTCTAAAGCTTCTATACCTTCACCA
CCTCCTCAACTAAGGAGTTACCAAAAAAAACCCCAGCCCC
CTCACCTTTTGTTCCCTTAATAAGTTTTCTTAGAATAATC
ATTTTATTAATTTTCTTTTCACTTTGTCTCAGAATGGACC
TACACATTTCCAAACCTCAGCCTTCCCACTCCATTCACTC
TGCTCACATCTCATTCTCCTATTAAAAATAATTAACCTTA
TGGCTCCTTTAGTTAACATCATTTCTCTCCTTCCAATCAC
CCTTAACCTCCTGAAAAAAGAAATCTTTGCTCATTGCTTT
AACTACCTCAACTCCCATTCACTAGCAAATTTCTTACAAA
TGGAGTTCTGCACCCACAACTTCTCCGACATCATAATCTT
CAAGATACTTTTTCAGTCAACTAGCTTAGATAAACCTGAA
TCAAACCGTACCCATCTCACCCCTGTTTACTCCTGGCTTA
ATTTAGGATTCCTAAATGCTCCTAGCTTGGGTCTTCCATA
TGCATAATCCAGATTTAAGCTATTCATTCCCCTACTCCAT
TCTCCAGATTCCAACCAAGACACCAACATACGACCAGGTT
TAAAAAGCCAGTGTACACAGTAGAGTCAGGCATAGCCAGT
GTAGAGACCTGACCTTCATGTAGTCTATCTTGGGAGAAAA
CTCTTACAGGAGGTAGTTCCACAAAAGATAAAACCCTAGA
CAGAAATTAACAGCCATGAGTAAATTCAGTGTCATGGAAA
AAATTTTAAATAGCACGATGGTAATTTCAATAGCAAATCT
TCATTGAGTGCTCATTGTGTGTAAGGCACTGTTATAAACG
CTTTTAGGCATTGTCTCCTTTAATTTCACTTTATAGAAAA
TACTGAGGTGCTCAAATGTTAAGTAATTTGCCCAGTGTCA
CAGCTAGAAAGTGATAGAACTATAGTTTGAATTGGACACT
TTTTCTCTTTCTTCAGTCCGTACTCTTAACCACTATATTA
TACTGCCTCCTAAAAAGTCACTGGAATCCTTTAAAAGTGT
TTTTTAAAAATTCAAGGCAACTAAGCCAGGCCATTATATT
CATAAAACTAGAACAAGAACAGTTATTCAAAAGAGCCAAA
TAGAAATCTTAGAAATAAAATGTATAGTCATTAAAATGTT
TAATTCAGAAATAATTGATAATTCTTTACTAAGAATGAAG
ACATACAGCCTGGTGTGGTGGGTGGCTCATGCCTGTAAGC
CCAGCACTTTGACAGGACGAGGCACGTGGATTGCCTGAGC
CCAGGAGCTCGAGACCAGCATGGGCAACATGGTGAAACCC
TATCGGTACCCCAAAAAATACAACAACAACAAAATAAAGA
AAATTAGTTGGGCATGGCGATGCATACCTGTAGTCCCAGC
AACTTGGGAAGTTGAGGTGGGAGGATGACTTGAGCCTGAC
AGGTAAAGGTTGTAGTGAACTGAGATTGCACCACTGCACT
ACAGCCTGGCTGATAGAGCCAGACCATGTCTCTAAATAAA
TAAATAAAATACAGACATACCAAAACAAAAGAAAGAAAAG
AAAAAGAAAATTACAGTTGTAATTTTAAAATAAATATCAT
ACTTAACAAGGAAACACTAGAAAATGTTCACTAATATCAG
GAATAAGGCAAAAACATGCCCTTCTCAATACTGTACTATA
GATATTAGATAACATAATCAAAGAAAATCAATTAGAGTCA
TACAATTCGGTAAAGAAAAAGAAAACCATCCCTTTTTGCA
GAAGGCATGACAGCAGGCCTCAAATACCATAGAGAATTGA
CAATAAAACTACCCTGAACAATAATATAATTCAGTGAGGT
ATCATAATATACAATTAATAGGCTAGGCACAGTGGCTCAC
ACCTGTAATCCCAGCACTTTGGGAGGCTGAGGCAGGCAGA
TCATGAGGTCAGGAGTTTGAGACCAGCCTGGCCAATATGG
TGAAACTCCGTCTCTACTAAAAACACAAAAGTTAGCCAAG
CATGGTGCCATGTGCCTGTAGTCCCAGCCACTTGGGAGGC
TGAAGCAGAAGAATTGCTTGAACCTGGGAGGCGAAGGTTG
CAGTGAGCCAAGATCATGCCACTGCACTTCAGTCTGGGCA
ACAGAGTGAGACTCTGTCTCAAAATACATATATATTGTTA
GATAGATATATCTATATATATACACACACACACGATTAAT
ACACACAATTAATAAGAAATTAATTAGATGACATAATGGT
AGAGAAAATTCCAATTATAATAGAAGCAAAGAAGATTAAA
TACTTAGGGATAAACTTAGCAAGAAACATATAAAACCAAC
AAAAGGAAAATTATAAAACACTCTTGGCAGATACACAAGT
AGACTCAAACAAATGGTAAGATATTCCTGTCTTTGGATAG
GCTCACTCAATGTTATAAAGATGTCAGCTCTCCCTAAATT
CATTTATAAATTTAACACAGTCCTAATAAAAATTTCAACA
AGCGTTTTTTAGGGAGTAAAATGACTTGATACTAAGGTTC
AACTTGAAAAGAATGAACATACATGAATGCCTAGACAGTA
AACACACTACCAATCTTGCATAATTAAAACAGTATTCTAC
TGGTATATGAAAGGACAAATATACTGGTGGAAAAGAATAG
TCCAGGAATAGACTTAAGTACACATGGAAATTTAGCGTAA
GATAAAGATATTCTGTAATTTCAATTTGTATTTCTTCTTT
TCACTCAGTTATTTAATAGAAAGTTTTTGAATTTCCAGGA
GGAAGGGGCTTTTAAGTTTTGTTAATCACAGCTAATTTTA
TTTCATTGCAATCACAGAACATTGTTTGTAATATTTCTAC
TTAATTGGACTTACTAATTTTCTTTTTGAATTATTATACT
CTAATTTTCTGTTAATATTTCACAGGTATTTGAGAAGAAG
TTAGATTCTCTATTAGCAGGGTGTGGAGTTTGATATATAT
CCATAAGAACTACGTGTGTGTGTGTGTGTGTGTGTGTGTG
TGTGTGTGTGTTTGACCATAATACTTATTTTTTGTTCTCT
TTCTTGTACTAAGAATAAGGCAGGCCAGTCTCTGATTATT
AGTGTGTTTCTATGTACCAGAAAGGTAGTCGCTGTGTTAT
TTTGTGCAAAAATATTTATATTTAATATTTCCATTTTAAG
TTGTGGCTTTTAAGCCTTAAAAAGTATTTGCCTTTGTTAT
GTTCAGTACATTTTGGCTTGGATTTATCTTCTGTCAGGTT
TACTTCTCTTGCTTTCTTGTTGTTTATGTCAGTTATACCC
TTGTCCATTTCTTTATGTTTAATCTTTCTAAATAACTTTG
TTTTAGGTATGTCCTTTGTATGCAGAACAGAGTTAGGTCT
TACTTCTTACTTTTTTTCTTTAAATGGAGATGGAGTCTTG
CTCTGTTACCCAAGGTTGGAGTGTACACTATCATGGCTCA
CTGCAGCCTTGAACTCCTGGGCTCAAGTAATCCTCCTGCC
TCAGCCTACTGAGTAGCTGGCACTACAGGCATCCACCACC
ATGCCTGGCTACCTTTCTTAAAAATTACTTTTGTAGAGTT
GGGGTCTCACTTTGTTACCCAGGCTGGGTTTTATTTGTAA
GCCTAACTAAAACTTTTCTTTTAATGGAAAATTTATGAAC
ATTTACATTTACTGATAAATGTTTCCTCTAAAATTCTATC
ACACAATATTGTATAATTGTGTGTCTTTTATGATATTTTC
TATATTTCATTCTCTATGAACTATTTATTCTTTGTCTTTT
AATCTTTCTTTTTTTATTTTTTGATATTTAGGAGGATTTA
TATTTCTGTTCTAACGGTTACCTTTGTATATATACTTTTC
TTAGTGCCTTTCATCTCCTGTTTTCTTATTTAGCCTGTCA
TCTGGTTTATCCAATTTTATTGGTATTCTTTAACAGCTTC
TACAACAATCAATGATCTATTTCTACTTTTCTTTTCTCCT
TTCTTCCATATTTAGTTTCATTATTTTTATACAGAATTCT
TGCACACCAATATTAAAAAGTCAGATAATTAAATTGTTTA
AAGCATGGGAATATACAACTAATGGAAGAAAAATTAAAAT
GGCCAATATGTATGTGAATGGAAGCTCAAATTCCCTAGTA
ATTAGAAATGTACAAATGAAAAATACTTGGTATTTTTTGC
TTGTCACTGGAAGAAATTAAAGCCTGGCAAATGTTGTATA
TTGGGGAAAATGAGGCTCTCATACATTTCTGTTAGGAGTC
TAAATTGGTCTGATTGCGTGATAATTTTGCATGTTACACC
TCTCAGCAGTTTCATTTTATGAACTACATTATAGATAAAT
GCACCAGGAGACATATATAGGAATATTAATTTAAGTAGTT
TTGCCAGAAGCAATTAGAAATGACCTATTTAACAATGGGT
CTATAAAGAAATGCAATTATATTTAGATTCTTTGATTCTA
ATGATTCTTAGATTCATATGACAGAATTCTTTCCAGCAAT
TAAAAAGCATAAACTAGAGGTATAGACTTTATACTTCCCA
TGTTAATACTGATGGTTTTTAATCCTAAACAATTTCATCC
ATTTATATGATCAGGTGTTTTCTCTTTGAAATAGCAAAAA
TTATACCACTTACCTCGTGCTTTTGTTGTGATTGTGGAAA
TATACGAAGTGTTTTAAAAGGTGATTAATACATAGAAATT
ATTCAATAATGTAATTGTCATTATAATCTAAAAACAAAAA
CAAAAATTCATAATTTTAAATAATAAAAGATGCAGATTAT
ATTTATATAAATCAAAATACATACCAATAATTACTATATA
CTTTTTATGAATCCATATTGTCTTAGTTTGTGCGGCTATA
ACAAAATACCTGAGACTGGGTGTTTTATAAATAAAGAAAT
TTATTTATTGCCGTTTTGCAAGCTGGGAAGTTCAAGATCA
AGATGCCAGCAGGTTCAGTGTCTGATGAGAGCTGCTCTCT
GCTTCTCCAAGATGGTGCCTTGTTGCTGTCTCCTAACATG
GCAGAAAATCAGAAGAAAATGAACCCCCTCCCTCAAGCCC
TTTTATAAAGGCTCTAATCTCATCCATGAGAGCTCTGACC
TCATGGCTTAATCACCTCCTAAAGGCCCCACCTCTGAATA
TTATCACATTGATGATTATTAAGTTTCAACACATGAGTTT
TGGGGGAAGCATTCAGATCATAGTACATATGTATATGAGG
ACATTAAAAAATGATCTGGAAGACCATACACGAAAATCTT
AACAGGTCCTGAGTGTGATGAAAGGGGGAAAATAATGGAC
ATGAGAGTCCTCTTTTTTTCATTAAAAAAATAAAAAGGCA
AAATAAACTATATACTTTTAATGAACCCATATTGTCTTAG
TTTGTGCTGTTATAACAAAATACCTGAGACTGGATACTTT
ATAAACAGTGGACATTTATTTCTCACAGTTCTGGAAGCTG
GGAAGTTCAAGATCAAGGTGCCAGCAGGTTCAGTAGGACT
ATATTTAATATAAAGTCCAGGGACTTTAGTTTTATCCATT
GCCTCTTTATTTCTTTAAATAAAAAAAGGCATGGAAGCAA
TATCACAACCTATTGACAGTATATATTTCTGAGTGGTAGA
ATTATAAATTGAGCTTGCGTGCGGTTTAAAACATTTATCA
GAAAGAAAGAGAAATCAAGCAACATGAAGGTGAAGACCTT
GCCTCTGTTTACTCCATGTGCTCCCAGCTGGCTTTAGGGC
GACACTCTTACTGAGAGTAGGGAGATTAGTGAGGAGACGC
TTGTTCACGATGGATGACGTAGTCCCAGAGGTCCCCAAAT
TGGAAGTGATAAAATGCATCTCAATAAATATATTGCTAAT
AATAGTTAAAATAAAGACACTTACACACGATTTAAGGAAA
TGAATTAGAGCTGAATCAGAGCAGTTGTATGGGCAGGAGA
TTCTTTCATCTGATGAAAATGTTCAGTGTCTCTCACCGCT
TCCACTTGTACAGCTAACTCCTGCCTTCTGTAGAACTGTA
ATATCGAGCGCTTTGGAGCCCCAACCCCTGTGGCATCCTC
CAGGGCAGATGGGTATCTCTTTGAAGCACCCCCTGAATTC
CTTTCCCTGTTTCATTAGGTACCAGTCCTAATCACCTCTT
TTCACATTCCATGAAGAAGTGGTTGAAATCACTCAGAATA
CGATGGCTTGTTTCTCTTTTTCTTCGCTATTACAGATTTA
TACCTTTTTCATGTATTTACTGTCATTTCTGAAGGATTCT
CAGGAGGGAAAGGAGATTTCAAAATAGTTCAATTTATTTT
TTCAAAGACTTCAAATTTATTTTACATAGAATACTCTTTT
TTTTTTTTTTTTTACTGTGGTTAAAAAAACAATACAAACT
ATTCTCTTCACAGATTTTTAAGTGTACAGTACATTTTTGC
TAACTATGGGCACACTGTTGTACAGCAGATTCCTAGAAAT
TTTTCATTTTGCATAACTGAAACTTTATACCTATTGAAAC
TTGATCGAATAGCAACTCCTCCATTTGCCCCATTTCTAAC
CTCTAGCAATCACTATTTTACTTTCTGCTTCTAGAGCACA
CGCTTTTACATACTCTCTGGCTATCCCATCCTTACAAAGT
TTTAAAAACAAGTAAGTGTTGGATTTAATATTATTTCTAT
AGAATTTTACATTTTGGGTTCTACTCCATGTTTTAGTAAA
TCGAGATAACTTTTATGCTTGAATAGTCCATCACGTGATC
TCCTTTGCGACAATCAGAAACACGCTTTGATTTTTAGCCC
TCGCCAAGACATCACCCTCCATTGCTCTACATTAAACTTG
GGGTTTTTCTTTTCCATATTGTTATCTCCGCAAGGTCCCT
TGGTATCAAATAGTGATTTAGACTCTTGTCCCAAGGAGTC
TCTTCTACTGGTTTTATATTCCCATTATTAGATTTAATGG
TCAACAACAGTGTCCCTATCTCTCAAAAATGTTAAATAAT
TGATTTGCCGAAGTTTACTCAGTCGGTAGATGGCAGAACT
TGGACAGTTTGTTTAACTCATTCAGTATTTACAGATGTCT
ATGTGCCTGACATTGTGCTTAGTGTTTGGAAGGCGGAGGC
AGGAGCATTGCTCGAAACAAAAAGCTCAAGACCAGCCTGG
ACAACAAAGCTAGACCCTGTCTATACAAAAAGTTTTAAAA
CTAACTAGGTATGGTAGCATGAGCCTTTAGTCCCAGCTAC
TTAGGAGGCTAAGGTGGGAGGATCGCTTGTGCCCAAGTGT
TTGATGATGCAGTGAGCTATGATCATGCCACTGCACTCCA
GTCTCTGGTCTGGGTAACAGAGCTAGACTGTGTCTCAAAA
ACATATGTGTGTGTGTGTGTGTGTGTGTGTTTGTGTGTGT
GTGTGTGTGGTTTAGAGTTACAACTTTCAAACTTTTTTGA
TTATGATCCATAGTAAGAAATATAGTTTACCTGATGACCC
TGTGCACAAATACGTCTTGATAAAGTCAAAATTTCAGAAA
ACAATACTAACCTTCTACATCCAATGCACTTGGATATTTG
TCTATTCGATTTGTTTCATTAAAAGCATCAGGTCATAATA
CACTGCATTGACTTTACAAGCCAGTAACAGCCGTTGATCA
ACCATTGCAAAAAGGGTAAAGAGGGAGTCATTTAAAACAA
CTAATTTCAGATAACAGAGAAAATTATGAGAATAATCTTT
AATTGCAAATTCAGAGCTGTTCTTATGGATTATGCAGTGC
CACTTGTTTTTAGCTTGGACTCATGCCTACCTCAGATATT
TACATTTACAGATTAACTTATGAGCACCTTGGGCCCCGAC
AGGATGAGACATAATTCAGGTAAATATTGGTAAATATTCA
AGTAAATATTCCTTGAGTGATAGGAGGTTGGAAAAGTTTG
AAGGGGAAGGGAAGACAAGCCTAGGCAAGGATGGCTAGGG
TGGGGAGGTCCAAAGAATTACAAAGCATTAGTCATCCAAG
CAAAGAATAATCAGAAGACCACTGACAGAATTAACAGAGT
TCAGGGATAATATCATTATACTCAATCCCTATTAAGATTT
TGGTGTTTGGTCTCTCAGGTCACTTTTCTAGTAACTTCAC
AGACATATGGATTCATAAAGAATGTATAGTAATTATTCAT
ATTTGTTTTGATTTATATAAACAGTGATCTTGTCTCTCAG
CTCCAGAAAACCTTGCCTGGTGCTCCCTGAAGGCTCACAA
CATCCCAGCCTGGCCTCCATCACTCACTTATAATGTGTTT
TGGGGTCTTGAGGGCAGGGAGCTTTCTCTTTCTTCTCTGA
ATTCCTAGGATCCAGCTGAGTGCCTGGCACATGGTAAGTA
CTCACGTACACATTCCTTGAATTCCCTAGATTTCAATTTC
CTTCACTGTGAAACAAGTTGGGCTAAACGATCTCCAGGAG
CCCTTACAGTCCTCAGAATCTATGACTTTGACCTATCTGA
AGTGGTCCAAGGCACTTTGCTTCACAGGAAGCTCACATCT
TCCCTGTGATTGGCCTGAGATTAGGAGTTCAAACGACCAA
TGACCTGTGCACAGTTTAGGGCCTAACCCCGCCCTGGCCG
GTCAGCAAGAGTGTGTTGTGATACGAGCAGATGAAAGCCT
TATGCCACAGCAGTGCCTGCAGCAGAGAAAGGATTCCCTC
CTCCACCTCAGGCCCCACTGCTGCTGCTCTCCAGCCTGCA
GTTTCCTCTAAGGCTCTGGATTGGCTGGAAGAGCAACAGA
GGGCTGGGAAAGAGCTTCTATATATACCTCAGAAGGAAAG
GCGTCCCGGACAGTTTTGAAGTTTTCAAAGACTGGCTCTG
CTGTTAAGAAGTTGTACTTAAAGCGGAGGAGCTAAGCCAC
CTGCCAAAATGTGCAAAGGACTTGCAGCTTTGCCCCACTC
ATGCCTGGAAAGGTGAGAACCAAGTTATTTTGGTTTAAGA
GATGCAGATTTGGAGAATCTTTACTCAAGGGAGGCTGTCC
AGAGGTAATAGAGGTATTGTAGTTTGTGGCTGAGCTGAGG
TGAAACAGGTGCTTGACTGTAGACTGGGTATTATCTCTTC
TCTGTAAACAATATAGAGACTTTGGAAGATCCAAGCTAGG
AGATTAATACAATGTAGAGTATTTCATACATCATTTAATA
TCCAGAACATCATTTCCTTCAAGGAGACGCCTATTCTATA
AGTGCTTATTTAGAGTAAAAACTGTATGGTTAAGGATATA
GATTCCAACATCAAACTGTCTAGATTAGAATCCTGGCTCT
ACTACTTACTATTTGTGTGGCTTGGGGCAATTTATTTAAC
CTTGATATAGCTCAGTTTCCTTATCTGTAAAATGGAGATA
CTAAGCGTTCTCTACCTCACAGGCTGGTTATGAGGGTTGA
ATGAATTAATTGTATATGAAGCACTCAGAACCATGTCTGG
CACCTAGTAGGACTGTATAAATGTTAGTTTTTATTAATGT
ACAGGGACTGGGAGAGGGAGGCAAGTTTGCAGTGAGGAAG
AGGAAATTTCCCATTGTTCTTTGTTCTCTGACCTCATTAG
ATAGAAGTAGCTAGATGGCTAGACAGAGAAAAAGCCCTTG
GGACACAGGGGTTATTTATTAGCTAGCATTCTTTTTCAGA
TAAATGCATCAAAATCTTTGAGGCACCCTGGTTTCCCCCT
AGGCTGGACAATATTCTGGAGAATCCTAGAAATCTAGGCT
AAGCAAATAGAAGAACAAATATCTTACTTATTAGAAAACT
TAACCAAGTAGGGATGCTTCTCTTTTTATTAAGAATGTAT
TTGGTTAAATTGGGTTTGATCCCTTGTTATTTAAAGTAAA
TAAAGAAGATCCTTGCACAGATGTTCATCCCTAAAGCCAT
TAGCAATGTTTGTCTCAGAAGATTTTATTGTTTACTGGGC
CATCTATGACTTCTGTCTCGTACAAGTTCAGGTCTTCTTT
TTGATGACTTCCACTCTAGAAATAACCTAAAAATAATTTT
TAAGGACATAACATTGTAGCATATAATTTTTTCTCCCAAC
AATACTATCTAGTAACTGAATATGAAACCTCCAGGGAGAC
TTACTCTTTGAATTAATGACTTTAAAACTTTATTTAAATT
ATGATTGATAGTAAGAAATATAGTTTACCTAATGACCTTG
TGCATACTTACATATTGATAATTAAATAAAAGCATAGAAT
GTTATTATTGTTTTTAAATTTACATAAAAGAAACTTGTAG
CTGTTAAGTTGTAGTAGTTAGATTGTAACTAGGGGATCAA
TATTGTCCATTGTACCAATCCCGGGGAAGAGGATAGGTTT
TAAGGGTGGATACTATTTATTGCTATTAGCCTGTTCTTTC
CTCTTACTTACTATATAGAAAGCCTAAGAAATAGGGAGCA
TTTTCTGTGCCTTCTGTGCCTACTTATTGTTTGAAATTGT
GTACTCTTATGTAGTGAATAAATCTTACCTTATTAATTGG
CAAACAATTGACTTTAGAATGATTGTAACATCAGTTTGCC
AAGCATTTTGTGATTCTATGACACATTGCTTGGCATTTGG
TAAGAAATCAATAACATTTCTGTTGAAATTTGCCATGTTC
ATTATTTTGCTTTATGTGTTCTCATAAATATACATAATAT
TCACTGAGATATATGGATGGTACATTTCTTTCAATGATTC
CTATTACTATGTTATATCTGATTCACTAGCAATATTAATA
TTGGATCACTTTATCTTTTAATGCACAGTAAATTCTTATG
CACCAGGATATAACTAATGTTCATGTAGAATATTAAAGAG
TGGTGAGTGGTAAAGGAGTGAGCTTTTTTCCTCATAGATT
CACTGAGTCTTTTATTTATTGGAATGTGGTAGAATACTGC
AATTATTGTGCGCTGTTACATGTTATTTCATAATCTGTTC
TGAATGTAGACAGGGTCATTGTAATTTCTAATTACAATGC
TGCCTGAGAAGAATGTTTTGGAGAAATGGAATTGTGGAGC
TGTGAAGCTGTTAGCATGTACCCATGGAAAGGGTTTAACA
CTGTCTATTCTAAGGGGAAGATGATACTTGAATAAATGCT
TCCAAATCTGCCTTCCATGGCTCTATTCTCTGACTCCCAC
CTTCCTCCCCCACACAGGCTCCTGCCTTTGCATTTCTTCT
CTCCAAGCCACAAAAGGAACATGGATATGCTTCAATGCTT
AGGCAAAAATATTTTAAAATTCATAAAAAATAAATTAGGG
CAAAAAACACGCATTATGAAAAATCTGTTTTAAATGAAAA
GCTCTGCTGAAGAGTTCAGTTGTAACTTCTATATGGCATT
AGAAACGAAATTCAGTTTACAAAAATCTGAATAGCATATC
ATTATTTATCATAGTGGAAACAGTACTAGTTAAGGAGTAA
GGTGCAGACTCAGTTTTGTCGTTATCTGAATTTGTGTCCC
TGAGCAAGTTATTTCACTTTCCCAGGACTCAATTTGCTAA
TTTAATAGGGAAAAGTTGGATTCATTGTTCTCTAATATGT
TTTCCAGTTCTAACATAATGTAAACGAAGTGAGGTACGCT
TAGTCTCAATGACTACTAAGAGATGTGATTAAAGGAAAAT
TTTCCTATGTTTCTATAAAAGTTTGAGACCAGGTGGGGTA
TGGTGGCTCATGCCTATAATCCTCACACTTTGGGAGGCTA
AGGCAGGAGGATCCCTTGAGGACAGAAGTTTGAGGCTGCA
GTGAGTCATACTGCACCACTGTACCCCAAGCTGGGTAACA
CAGCAAGAGCCTATCTCTAAAAATCAATTAATTAATTAAT
GTAAAATAAAAATAAAGTTTGGGAGGAATGAAGAATCAAA
TAATGAAAAATAATCAAGGACCCAGCCCTGTGCTGAAACC
ACTGGGCCATGGCAGAAGCAACCTGCTCAGTGATTCTAAT
GCTGATTTGTAAGAAAGCAATTATGAGAATAATTTGCTTC
CTGTAAAGGGAATTGTTTTTGACAGCAACTCTTTATCAGC
AAAGAATACAAAATAAACTTTTTTTTAACAACAAAAAGAG
AAGTTTTTTTCCATAAGATTAAAAGGTGGAATATATATAA
TGGGTGAGGATATCCAAAATCTGCCACATAAGGTAAGAAC
ATTTCAACAATTAACAAAGACTCACTTTTTCATGACATGT
AAGGAGAAATCTAATCCTAAAAAATATTCCTTTCTGCATG
TTTAGGGAAACTTTCAGCCAAAGTCAACTTTGATATATTT
GAATAAACTATTCTTTATTTATTTAGATTTTAAGACTATT
GCTTATTGAAATTTTAAGTAGGCCTCACATACTTTTATAT
GTTTGAAGAGGCAAATAATCCAAACATTTGGGCAATGAAT
AACCATAAGCACACATTTTCTGCCCTCGGCATATTGAAAC
CTGTACTACATGGGTGAGAATCTTATACTGTCAATGAAAA
AGAAAAGAGTTGCATCAATTGAAGATCTTATTTTTGCCCA
TGATTTTCAAGTTTGAATTTTAGGCTTCTTTTGAAATTTT
ATTTTATTTTCAGAGTCTGTTGAATTTCTCTAAACAAGTT
TACATTTTAAAGTAAATAGTCCTCTTTGGGAAAAGATGAA
TGTATTATGAAACAAAAAGTGTTACTATTGGCCAGGCACA
TTACTCCTGCCTGTAATCCCAGCACTTTGGGAGGCCAAGG
TGGGAGGATCACTTGAGGCCAGGAGTTTAAGGCCGGCCTG
GGCAACACAGGGAGACCCTGTCTCTAAAAAAACAAAAAGC
AAAAAGACAGACAACCACAACAACAAAAACACCACAAATA
TTAGCCAGGCACAGTGGATAGCACCTGTAGTGCCAGCTAT
TCAGGAGCTGAGGTGAGAGAATTGCTTGAGCCGAGGAGTC
TGAGGCTATAGTGAGCTGTGATTGCCACCATTGCACTCCA
GCCTGGGTGATGGAGTGAGACCCCGTCTCTGAAAAAAGAG
GGTTATTTAAAAAACTGAAAATACTAATAATTGAACTGGT
TGCTTTATGTTATGATTACAGCTTTGAATGTTAGGCTTAA
AACTGTGTGCTTATAGTTATTCATTGCCCAAAAGTTTTTT
GTCTCTTTAAATATATAAAAGTATGTGAGGCCTACTTAAA
ATTTTAATGAACAATAGGTCTCAAAAATCTAAATATCATC
ATCATATAAAGGAACCAGTGCAGTTATTCATATTTTAAAG
GGCTACAAGCCCTTTGCTACTCTGGGTGACTGGCGCAGAT
CTGCTTTCTGTTTCAGACTAAAAAGGTTGCTAAGGGTATA
ATGTGCTTAATCCACAGTTCACACAGGGGCTTTTGGCCAT
CTCAAGGGTGTGTCAATGCTAGGAATTTCAGAAGCAATAG
GAAGTAAATGGGAAAGGTAGTTTTCAAACATTTATTATTT
TTAAATTTATTTTAAATTTTTCGTTTTAAAAAATTTAGGT
TTTAAAATGTATTTTTATTTTACAAAACAATCATTTTTCC
CCATGTTCTCTGATTTATGTGGGTCAAGTGTGGACAATTT
AGAATAGAAAGGCAGCTAATAAGCAGGACTACTAATGAAC
TAATCTTCTGAGGCTATTCAACCTTTAAAAGCACTAGAGT
GAGTCAAGGTTTCTGGGTTTTCAGGATTAATAAATACAGC
CTTTTCCAAAGGCATGAGCACATCCTTGGGCTAATTGTAG
AGAAAAGGCAAGCACCAAGTGAATTAAAGACTGGCAATTA
ATTTGAACAACTGATAGCTCAATTGGAGTGAATTGAGGAC
CATCAAAGAAGCCTGAGAGAGGTCCTAGCAGAGCCTTTGG
TTGGGTTTAGGATCATGCTTGCTGAGAATAAGTATGAATT
TCAAGCTTACTGTAGCTGATATTCTAGAGACGTCTTGAAA
ACATTGCAGTGAAACTTTAGAATGTTAAGAAAGTGAATGA
ACTATTTCATAAAATGTGGAGGGAGATCACTAAGAAACCC
ATTTATTTTGATTCCTACTGATGAAACAATATCAATGATT
TCTCTAGATTGCCTTTCAAACCTGTATACTTGCCTTAGGC
ATATGGATGAAAGACCCATGCCCTGCTCCCATGGAAATTG
AAGCCCAGTTAGGGAAATAAATAAGAAAAAAATTAATGCT
CAGTGTTGCAATCCACTATGAAGGAATATATCCATAAAGT
GCTAAGAAGCACAGAAGTTGGGGTAGTAGGCGGGGCCCCT
AGAGCTTTTGGTGGGCAGGGAAGAATTTATAAGGTTCAAG
GATGATGCTTGAACAAAGTCTAAGAGGACAGAGGAGTTAA
CCAGGTCTAGACAGGAAGAGGAGAGAGAAAGAAGGCCATG
TAGGACAAGGGGACAGGCCTGTATGTGCAAAGACCCAGAG
ATGGGAGGGTGTAGCCAAACTGGCTGATGTTATGACATCT
ATGTACAACCTATATTATCTCTCAGAGGCCAGCAAGGAGG
GAAACCACTGAGTTTCTAACCACAGTTAACCTCCTGGGCA
GCACGCCCTGCATATGGTTCTCTGGGAACTTCCCCAGTGC
TCATCTGTTCCCAACTCTGAGGATGGAAGAGATTTATTCA
GGGGTAAGATGGTCATCCCCTTTGCCTGAATGATTCAATT
ACTAAAAAGATAGACTTTATTTGGCATGGTGGGCACCAAA
TAAACATTTTGTTGAAGGAACGCGTGAATGAATTTACAGC
AAATAGAGACAGGAGCACTTCCAGGACAGCTTGGTGTTTT
CTCTGCTTTCCTGGGGTATTGGGGAGACCAAGAATAGTAT
CAGTAGTGACATTTTAGGCCATAATGGGAAAAAGAGTGTG
TGTTGCTAGATACAGACAGGTGTCTGCTATGGGAGAAGGG
GAGTGGGGATTAGGAGAAAAAGAAAAGTGAAGGAGACTGT
CTGCATGTCTATAAGGAGGAAAGCCTTGTTAAAGAGGTGA
GTCTTCTTTTAGCTGTAATGATGATATCCCTTAGGTGAGC
TCTAGGAAATTGTACTGCCTGGGCTGTTCCTCATGCAGTT
ACTGTGGAAGCTTCTTTAGTGAATTACATTCTGTATTCCA
GCTAGTTGCCCCTTTCTATTCTTTCTTTCATTTAGTCTGG
GTTATGCTGAATCACCACATATCAATTCATAACACTTTTA
GATCCCAGAATCTTACATTTTGAAACATCCCTGAAAGTTT
ATCTAATTTGTTTCTCCTTCTCTAGCAAGGACTACACAAT
ATTATGGGATAGATGATATCTAGGGAGAGAGTTTATTTAT
GTCTCCGGAGCCAGTGTTAATGGTTTTTGTCTGTACTGCT
GACCAGAGAGCAAAGGGGCTAAATTTTAATTAATTCAGTC
AGGATCAATAATTAGTAACAGGAACCAGAATATGGCTGGA
GGCCAGAAGATAACAGTTTCCTATCTCTTTCCTCCTTTAA
AGTTCTAATCAGTTCTCAGATAACATTGTATCTGCACTAC
TTTGAAGGCTGAGTCACCCAGAGGATAAAGACCCTGAAAG
CATGATTGTTTCTAAACATTGGAGAAAGTTACTCTTACGA
TTACAGGATTCAGGAACAGGAAAGAACATGTGCAGAGTAA
GGAAGGATGTGAGCTCACAGTTTCACCCCGGCCTCAAGAC
CAGCCCTTGAACTGTAATGTGTGGGATAGAAAGAACAGTG
ATCATAACTTCACTTCTATTTCTTCCTTACTGTGTGAACT
TTGGGAAGTCACCAAACCTCTCTGAACTTCATTTTCTCAT
TTGTGAATGAGGATATTTATCTTGTGCTAAAAGAAATAAA
TGAAATATTATATGTAAGGTGACTAGTTTTTAGTAGAAGG
ACCCCTGTTAAATAATTATTTTCCTTTTATCTTTCTTTTC
CCCTTTGTAGGCAGTGAAGAAAACATAATTAAGTCAGTCA
ATTATGTGCCAAAGCCTTTGATAAAACTTACTTCTTTTTA
TCCTTCCTCATCATAACCTCATCTTTTTAAAAATAATAAA
GATAAATTTATAAAATAGTACAGTATTTTAAAAATACTTT
ACCCGTATTTTTTCAACATATATAGTCTTAAAATTATTAT
TGTTACTTTTGTTTCAGTAGTTTTTGGGGTACAGTTGGTG
TTTGGTTACATGAATAAGTTCTTTAGTGGTGATTTCTGAG
ATTGCAGTGCACCCTTCACCCAAGCACTGCATACTGTAGC
CTATAGGCAGTCTTTTATCCCTCATCCCCTTTCACCCTTA
CCCCTTGATTCCCCACAGTCCATTATATCACTCTTATTCC
TTTGCATCCTAATAGCTTAGCTCCCACTTATAAGTGAGAA
TATACAATATCTGGTTTTCCATTCCTGAGTTACTTCACTT
AGAATGATAGCCTCCAGCTCCACCCAAATTGCTGCAAAAG
ACATTATTCCATTCTAATATACAACATGGTGTATGTATAG
CACATTTTCTTTATCCACTTGCTGGTTGATGGGCATGTAG
GTTAGTTCTATATCTTTGCAACTGCAAATTGTGTTGCTGT
AAACATGCATGTGCATATGTCTTCATATAATGACTTCTTT
TCCTTTGGGCGGACACTGGATTGGGATTGCTGGATCAAAT
GGTAGTTCTACTTTTAGTTCTTTTTTTTTTTTTTTTTTTT
TTTTTTTTTTGAGACGGAGTCTCGCTCTGTCGCCCAGGCT
GGAGTGCAGTGGCCGGATCTCAGCTCACTGCAAGCTCCGC
CTCCCGGGTTCACGCCATTCTCCTGCCTCAGCCTCCCGAG
TAGCTGGGACTACAGGCGCCCGCCGCCTCGCCCGGCTAGT
TTTTTGTATTTTTTAGTAGAGACGGGGTTTCACCGTGTTA
GCCAGGATGGTCTTGATCTCCTGACCTCGTGATCCGCCCG
TCTCGGCCTCCCAAAGTGCTGGGATTACAGGCTTGAGGCA
CCGCGCCCAGCCTTCTACTTTTAGTTCTTTAAGGACTCCC
CATACTGTTTTCCATAGAGGTTGTACTAATTTATATTCCC
ACCAGCAGTGTAAAAGTGTTCCCTTTTTACCACATCCGTG
CCAACATCTACTGTTTTTTGACTTTTTTTTTTTTTTTTTT
TTAATGGAGTCTCACTCTGTCGCCCAGGCTGGAGTGCAGT
GGCCGGATCTGGGCTCACTGCAAACTTCACCTCCCGGGTT
CACGCCATTCTCCTGCCTCAGCCTCCCCAGTAGCTGGGAC
TACAGGCGCCCGCCACCACGCCCAGCTAATTTTTTTGTAT
TTTTAGTAGAGACGAGGTTTCACCGTGTTAGCCAGGATGG
TCTGGATATTCTGACCTCGTGATCCGCCCACCTTGGCCTC
CCAAAGTGCTGGGATCACAGGCGTGAGCCACCGCACCTAG
CCTGTTTTATGTCTTTTTAATTATCAACATATATTTCTTC
TTACAAAACATATCAACTCTTTACAAAACAATAAAGACTC
ATTAAAAACCATGATCATACTTAAAAATTAACAATAATTC
TATAATTCACTGAATATCCAGTAAGAATCAAAATATTTTC
AATGCTCTTTTCTCAATTGGATTTTTTGTATTATGACCCC
AAAATGTTCACACATTGAGACTTCTTAATCTTATATCTCT
CTTGGTCAATAGCCTTCCTGTTTATTCTTTTTTTTTTTTA
ATTTATTTATTTATTTATTTTTATTATTATTATACTTTAA
GTTCTAGGGTACATGTGCATAACGTGCAGGTTTGTTACAT
ATGTATACTTGTGCCATGTTGCTGTGCTGCACCCATCAAC
TCATCAGCACCCAACAGCTCGTCATTTACATCAGGTATAA
CTCCCAATGCAATCCCTCCCCCCTCCCCCCTCCCCATGAT
AGGCCCCGGTGTGTGATGTCCCCCTTCCCGAGTCCAAGTG
ATCTCATTGTTCTTTCTTTGCAATTTATTCGTAAAACACA
GTCTTTTTAGACACAAGCCTAAGAGGCTATATAACATGTG
GGAAAGGTACTAGATGGGGAATACAGGCATCTGAGCTGTA
ACACTGGCTTCTACTACCCGGTGGAGGATAAGTCATGTGC
CAGTTCCCCCTCCAAGTATCACTATTACATTTGTAATAAG
ACGTGATCAATTATATGGTCCTTTATACTCCTTCTAGCTC
CAACACCTACTTATTCTGAATTGGGACACCATGAATTTTG
AGAAAATAATCCATTTTTATTCTAAATTCGTATCTCATCT
AAGTCATATAGGAAGGCCTGGGAAACAAACTTCCAAATGT
AGCTTAAAAGAAGCAATCGGCCGGGCACAGTCGCTCATGC
CTGTAATCTCAGCACTTTGGGAGGCCGAGGCAGGCGGATC
ACCTGAGGTCAGGAGTTTGAGAGCAGCCTGGCCAGTATAG
TGAAACCCCGTCTCTACTAAAATATACAAAAATTATCCGG
GCGTGTTGGCAGGCGACTTAATCCCCCCTACTTGTGAGGC
AGAGGCAGGAGAATAATTTGAACCCGGGAGGCAGAGATTG
CAATGAGCTGAGATTGAGCCATTGCACTCAAACTTGGGGG
ATAAGAGTGAGACTTCTCTCAAAACAAAACAAAAAAAAAG
CAATCAATTAAATATGTGCAATTTTCTTCCCATAATTTTT
AAAAATCTCAATGGACTCAATTAAGAACCCCATATTTCTT
TAAAAGACTTGTGATAAGTTCAGAATATACTCCCAATTTG
TGAAGAGTATATATTAATATGCAGTGGAAAGTGATTCTGT
TTTATTTTGGTGAATTCTATGAAGAAAAAGTTTCTTGTAC
AATTTGAGGATGAATTAGAATCTGAATCTAACAGTGTATG
ATGCTTGAACTTCATTTACAGTAACTTCATTTTTTCTTCT
TCAAGTGTGTAAGGTCATTGAGGGCAAGATAAAAAAGTAA
ACACAGACGCATCTGACTTCGGGGGTGTGACACCACTGAC
TACATTTATACAACACTACATTTTCTCCAGTGGGAAAGGG
TGGCCCACTCCTGCCCTTCTGAATGCTGCTTAGAGGTAAA
CTTGTCGTTTGCCTTAACAGTGGAAAAGTTTTCATCTTAG
AGGATGGGATGAGAAGGGTATGTCAGGGTTTCTAGGCCTT
TACATAATTAACCAATTTTCATCTGCCATCTGGGTAGATC
ATGGAGTACTGACAATTCTTGGAAGTGCTATGAAGACTGC
TGACTGCATAAATCCATGTCAGGCGTGTATATGCTCAGCA
ACTGCAAATTCCAACCAGGTTAGGCACATATAGTTTGCCT
CCAGACTAGGCATTAGAAATTGGGTCTTTCCTGGAAAATC
TGTAGGTGTGGTCAACCTAATTATAGGATGCATGCATTAT
CAACACAGCTAATCCATGTGTGTTTTTAGGCTTATTTACC
CTGACTGTAGAGCTCCTGAAAAGTCCAGAGTATTTATTTG
CAAGGCGTTCCATTCAGTTGCCATGCCTAGGTAAAATAAC
AACCTGATTTTTTTTTCTCCTTCAAAAAGAAAATATTTCA
ATGTTTAAAGGAATTGGCCAAGCAGCTTTTGAATACTTTG
GACAGTAGATACTTGATGATCATGTTGGTTTCATGAATAG
TAAGTGAGGCTAAGACCTTTATTCTATATTCTCCATGTTT
TCCTTCCTGTTTCCCCAGGCACTGCTCAAAACAGCACCTA
GCCCATCTGAACAGATCATTTAGAGACTTAAAACTCTACA
TTCTAGAAAGACATTAGAACTATCATATTAGAGTCAGAAG
AAGAAAAGCAACACAAAATAAAGTACTTGTAAAAATGTGA
AGGGCTCTCCTTCACAAGTGTTTGTTATTATTAGCAAAGT
GTGTGGAGCTGTTTTGGTCAAGCTTCCACTTCTTGATATT
TTCTTGTGCCGAACATCTGTTTCTTGATGAGGCACTTGTC
TATGGGATTCAGGAAGTTTAGAAAGAATCAAGATGTTCCA
TTAAAAAATAGCTTCCTGTATTTTGGCAAGTTATTTTAAG
TGATAGTTTATGAGAGATATCCAGTGAATGGGAGTGTGAG
ACCACATAACCTGTGTACTTGGGACAAGGTCAACAATGCA
GGTCACACTGAAGACTTTCCCAGAGGATCTGGTGGTCTGA
TGCTTTCTGGATGACAAGCTTCCAGAGTCTTAAATCTTGC
TTCTGAATCACCGAAGTGCAAAACAAGATGTCATTTGAAC
ACACACATGCATGTGCATGCACACACACTTACACACATGT
ACCCTCAATATTGTTTATGACTTGGATAAAAGATGCATTT
TTTGTTGAAATCAGAGATTTGTGCACACAAGCTGAAAGTG
TAGCTGGGCCTGGTAGGAAGAAACATTTTTTCTTTCACAA
AGATGAATGTAGATTGATGGGAAGTTTTTCCACCTTAGGC
AAATAGGTATTTTCTATCTTCATAGTTTGGATTTTACAGT
AAGTGGGAAAAACAAACTTTTTTTCTCTCCTCACACAACA
CTTCACTTCTGACACCCAATGTGTGGATTTTCCCCACCAA
GAAATTCTCCAGCTTTTTGTAGGCACCGTGTGTTCTACAA
TTCAATTCAACTCTGACGCTATCTACTTGGAGTTAACGTC
ATATCCCACAGGTTAAGGGCTCAGCCCCACAAGACTGCCC
CCTACTTCAGATGCCAGTTGCAAGTTCAGCTATAAATTGG
GGTTTCCTGTAATCCCTTCTTTAGCTTCAATAATTTATAT
AATGTCTCATAAGACACAGGAAAACATTTTTACTTTTACT
GATTTATCATAAGGGCTATTGCAAAAGATACAATTGCAAA
GGATACAGTTGAACAACCAGATGAGGAGGTACACAGAGCA
AGGTATAGGGAAGGGGCACAGAGCCTCTGTGACTTCTTCG
GGTACAGCACCCTCCCAGCCCCTTGATGCATTCTTGTTCA
CCAACCCAGAAGCTCTCTGAACCCTGCATTTTAGAGATTT
TTATGGGGGCTTCATTACTTAGTATAATTGATTATTAACT
CAATCTCCAGCCCCTCTTTTCTCCCCAGAGGAAGCTTTGT
TGAAAGCTCCAAGCTTCTAATCATGGTTTGTTTTTTCTAG
TGACCAACCCTTATCCAGGAGGCCACCAAGAGTTGCCTCA
TTAGAGCAAAACACAGTCCTCTTACCCAGGAATTTCCAAG
GGATTTAGGAGCTCTGTGTAAAGAACCAAGGTCAAAAACC
AAGTATTAGAACAAAAGACGTTCCTAGCACCCTTATCAGT
CAGGAAATTAGAAGAGTTTTAGCAACTTTGTGCCAGGAGT
TTATGGCCAGAGACCGGGGTTAGACTATGGCATAATAAGA
AACGCACTCATGAAGGTAGTAAGCCAGCCCTTCACGCCTT
CACTGCTCCCATTTTAGACAACCAATATTTCAGTTACTTG
TTTCACTTCCCCATTAAACTGTTACTCTGAGGAGGATATC
TATCTGCTCATTGTTGGACATTACAGGCTATACAGTGTGT
TCCTTGGTCTGAATAAATGATGGCTGGCTACCCAAATTGC
TGCACTATCTTCTTTTTTTTTTTTTTAAATAGCATTTTGA
GCATTTGCATCTGACACTTCATAAGTGAAACGCTCTCTAG
GGTCAGTGGCTATTCCTGTCAAGACCCATTTGTAGCCCTC
CAAGGCTACTGGCATCAGTCTCACTTGCCAGCTATGTCCA
TGCCCTTACCACCAGGGAATCTGCCACAGCCATCGGCAGT
CTCTGTCTCTTTTGCTGACAAACTGGACAGTTCTTACTGG
CATTTTGTTTTTCAGAGTGTGCAAGAAGAGTATGTCCAGA
TTTAGTCCATCTCTGCCTTGCTGTAGTACTCCCATATCCA
CTCATTTCATGGACCCAGGTGGCCACCACAGGAGAGCACA
CAGGGATATATATATGTATTGATCCAATCACCTTTCAAAC
CTGAAAGGGACTTCTGATGGCCATCAGCATGTTCTACTTT
AATGAACCCCTTGAATTCCCATAGTAGTTTCCATAGAGCT
GTGCCCCATGTGGGCATCCCTTTAATGGGCTAGGCTTCCA
CTGACCATATGGCCAGGCAATTGGCCACTGCCCATGAGTC
AGTAAAAACTGAAACACAGAGGCTTTAATCATTGTTAAAT
TATTCCATCATTGCTAGGAAAACAACATGCAATTCAGCCC
ACTGGGCTCACCTATTTTTATCTTCTTTGATAGGAGTGAC
AGTTTTCCAACAGGATGCTGTCCATACACCTTGGAACTAC
TGTCCACAAACCAAATAACTCTGTTAGTGAGTCGAGCACT
GTTTATAGGGTATTGTCTAAATGATGATAGAGTTTGGCAG
CTCCTCACACAGTTCCACAGTCAGTCCTAGGGTAAAAGGG
CTCCCTGCTGGTATCTTCTCCTTGCATTCTCCAGGTAGTA
TGATCCTGTGTAAGATCCTGTTCATTTTACTATGGAACTT
TTCCAGGCATTTCCATCCCCGTTAGAGTGTTTCTCTGATA
TCACCAAGACACCATGGGTATTTCAGGTTTCAAGATTATT
TTATGCCCTTCAGTTATAGAGGCAGTTTCAATTAATGTCC
AATAGCAAGCTAATAATTGACCCTCAAATGGAAATTCTGT
AGTCCAAAGTCCTCGTAGTTGTCATGGGGAGGCACTCAAA
GGCTTTTGCTATAAGCCTTAGTCTATGCTCTGTATAGGGC
TTTCAAACAAAGTCTCTGTGCATTCAGCCTCTACTCTATA
TTGCTTGGGCTTGAGCAATCTTATTGGTTCTAATTTAGCA
TGTTCAATTAGCATTGTTTGGAAAGCAGATTTACATGTCT
TCTGTGTTACAATACTAGGTAGGGGAAATACTCTCCAGTC
AGATACAATGTTGATCCCCATAATATAACCACTTCACACA
GAGCCTGCTTAAACATTCCAACTTTCCTAATTCTATCACA
TTCAAATATTCTCATAATTCTATCAAATTTCAATTCTATC
AAATCTCAAATTTTTCTGTTCTCTCAATTTCATTGTAGCC
TAAGTGAGGACATTACCAGTGGGTTTTGGTACCACGGTGC
ATAAGACTCCTGTTTCTAGGAGCTCTGGAAACTTTCTTCT
CCACTCTCTGACCATTTACCCACTCATAGCAAAAGGCTTT
GGGTTCCCACAAGGGGGTCGAGCCTGGAGACCCTGACCCC
TTTGTCAATCTTTATCTCAATTGAGTGGTCTCACTTTTGC
TCCAAGCAATTGGAGGTCATATTTCTCCTTGTAATCTTAG
TCTTCTGGCTTTTTAAACTTCTCCTAACTGGGGTAGATGG
AAGGACTTGGTTAGGGCTCTTTAATCACCAGAGATCGCTT
TGACTCCCACAAACTTTGACAGTGTTGTATTAAGACCCTT
GTTTTAACCCCATCAATGTTTGCTGTATTCATTGCACTTC
TTAATAACCATCTAAAGATTTTATCATGCTTGCATGAGTC
CCATTTTACATCTCTTTATTTTTCTGTTTGTTTTGCTCCA
TTTAATCACCTAATGTCTTAATATTTTAAACATTTTTACC
TTGTTGGGAAGAGTTGGGATGAGTTCCTTGACTCTTCCTT
CTGCCCTTTGCCGTCCTCTTGTTAACTACTCATATCATTT
TTATTAGTATATGTACAACCCATGAGGGGAAGCCAAGATA
ACAAATTCAATAAATCTTCCTAGATTGTCGTTTACTTTTG
CCACAGTAAGATTATATGGAGTGCCCATGCAAATGGTGCT
TTCTTACCCACAGCATTTACCATGTCCTGGGAACCCAGGC
ATATTCAGTGAGTGAATAACCTGATTATCACCAGACAGTC
CCACATGGCTCTCACTCTAAGCAGAGCAGCTGCTTCATCT
GGGCTGTTCTAGATGTCATTTATGTGGGGAAAGGAACAGT
TCATTTTCTTGGGACAGACAGACCTTACAACCTTACAGTA
GCTTTTTTCTTTTTTGTTTGACACGGAGTCTTGCTCTGTT
GCCAGGCTGGTATGCAGTTGTGTGATCTCGGCTCACTGCA
ACCTCTGCCTCCCGGGTTTAAGTGATTCTCCTGCCTCAGC
CTCCCAACTAACTGAGACTATGGGCGTGTGTCACCATGCC
CAGCTAATTTTTGAATTTTTAATAGAGACAGGGTTTCACC
TCATTGGCCAGGATGGTCTTGATCTCTTGACCTCATGATC
TGCCCAGCTCGGCCTCCCAAAGTGCTGGGATTACAGGCGT
GAGCCACCACGCCCAGCCACAGTAGCTTTTCTCTAGTTCA
CCAGGTTGCCTCTTCCCTCAGGAATAACCTCCTGTGTCTC
TGGATCCTGTTTTACCTTTTGTGATTATCTCATCATGAGC
TGTGGGTCCAGAATCGACCCCAAATCCATTTTAGTAAAGG
TTCTTCAGGAAGCTGATGATACCAATCTACAAAATGAAGG
AACTCCTTCACACTATATTCCCTGGTTTCAGTAGTTCCTG
GGTTGCGCCCTCTCCCTGTTGACTATCTTTTGGGTTACCA
GAGGGCTCACAGGTAGTTCTGTTGTTCTGCATAATTTTTC
CTTTTGTGGGTGCCTTTCAGGATAGTGGCTAAAGCACAGA
CAAACTCATACCTAAACTTGGTCCAACACTGAGATCTAAC
CCAGCACTTTGAATTTAGTTATTAAAGATAACAATGACCA
GGGGATTGTATGCTTAGCATACCTCTTCTTAGTTTATATT
TCCTTACATATCCAATGAACCAGCTCCTCAGGAGTCAGAT
CTACCACCATTTCTAAACTCCATTGATAACTCTGGCTTTT
AGCAACTGAGTGCAGTGCAGCTGCAGTTTCATACTATGTC
AGAAAAACTCTCCTCAAGCTGTGTTTTCCGTCTGCTCTCA
CACCACCACAACAATCATCAAGACGACTCCTGCGACTTCT
GGAAAAACTCCCACACATCAAGCACTGGACACCAGCTGAG
TGTCCTCCAGTTCAATTCCAGCACTATCTACGCAGAGATA
GTGTCAAATCCCAGGTTGAGGGCTCAGTCCCACAAGACCG
CTCCCCCTACCAGTGGTAAGTTTGCACCTCTGGAACTTCT
GACAAACTGACTTCAAGTTAAGGTTCTCAGGACCCCTCTT
TGGGTTCGACTAATTTGCTGGAGTGGCTCACAGAACTCAG
GGAAACACTTAACGTTTACTGGTTTATTATAAAGGATATT
GGAAGGGATACAGAAGAAGAGACACTAGGGTGAGGCATGG
GGGAGGGGGCGCGGAGTTCCCATGCCCTCCCTGGTGTGCC
ACCCTCTGGGAACCTCCAGGTGTCCAGCTATCCGGAAGCT
CCCTGAACCCACTTCTCTTGGGCTTTTATAAGAAGTGTTT
CTTATGCCAGGGTATGAGGCGGGACCTCTCGGGGGAGTGT
CTTAAGACCCACAGTCACAAAGGTGGGAGAAGACTAGAGT
CCTGCCTGTGGTAGGTGAAAGGAAGGCTGGAAAGAGATTC
TGTTTCCTAAGGCCTAACACACCCATTATCACAAAAGACT
GTAACAAGGGCTATGGGAATTATGAACCGGGAACCTTGGA
CAAAAAACCAATATAGGTGACTAGGGGGCCATAGCCGTTC
TCATTTAGCTGGCAAGATTGAGAAAAATGCAAATAAGGTT
TTCTCAAATGCTAATCTAAGAGTTAAAATAACTTTTATTT
TATTTTTAAAAATTTCCCTCTAATCTGTTATCTTCTGGAT
CCACTAAGTATAGCTCAGTTTTTATCTCCCTTCCTGGTCC
AGATGGGGCCCTGATGTTTGTAATTATGCTGAAATGTGAG
TGCAGATTGCTGGAGTGCAGCTGAGGGAAAGGGATACGTA
ACTGCCATTAGCTACTTATGGAAAAGATTTTATTAAATGG
ATTCTGGCTCAAGAGCATGAAAAAGAAAAGAATACCAGAG
ACAGTTGACAATTATGACAGACTAGGAATGAGTGCCTAGC
ACAATTTTGATCACACAGAGGCATGTAATAAAAGTCTATT
GAATGGAATTGATAGATTCTGCTCCTTATATGGGATGTGA
ATTTTTTCCCCTTTCTCTAATATGACCAGTTTAGAATCAC
AGACTGAGAATTGATTCAGGGTAACAAACCAATTCCTTCC
TTTTTTTTTTTTTTTTTTCTTCTGAGACGGAGTCTCCATC
TGTCGCCCAGGCTGGAGTCCAGTGGTGCAATCTCGTCTCA
CTGCAAGCTCCGCCTCCTGGGTTCATGCCATTCTCCTGCC
TCAACCTCCCGAGTAGCTGGGACTACAGGTGCCCACCACC
ATGCCCGCCTAATTTTTTTTTTGCATTTTTAGCAGAAACA
GGGTTTTAGCCTGTTAGCCAGGATAGTCTCGATCTTCTGA
CCTCGTGATCCGCCCACCTCGGCCTCCCAAAGTGCTGGGA
TTACAGGCGGGAGCCACCACGGCCAGCCCAATTTCTTCTT
GTCTAGATGAGAAAACAAGTCCAAACTGTTTTGGGGACTT
GTCCAAGGTCACATAGTTGTGAGTTTGAGCTTATGCAAGG
CCTCTAGATTTACATTTAATCTTCATTTTATTTTATCAGA
TAAACTTTTATTTAGGAATTTTGGTCATATATTCATAATT
TTGTCTGTCTTTGCTTTTAAGATATTTATTCTTCCGTTAG
CACATCTTTCACAAAGTTTTGGTTACTACACTGCAATCTT
TAAAAAGAAATGGGGCTGGGCACGGTGGCTCACGCCTGTA
ATCCCAGCACTTTGGGAGGCCGAGGTGGGCAGATCATGAG
GCAAGGAGTCCGAGACCAGCCTGACCAACATGGTGAAACC
CCGCCTCTACTGAAAATACAAAAATCAGCCAGGTGTGGTG
GTAGGCACCTGTAATCCCAGCTACTCAGGAGGCTGAGGCA
GGATAACTACTTGAACGTGGAGGTAGAGGTTGCACGCTAC
TGCACTCCAGCCTGAGTGACAGAGCGAGACTCTGTCTCAG
AAAAAAAAAAAAAAAAGACTTTTTTTTTTCTCTATTTCTA
TTTGCCAGATGCATATAACTGCCAGTTAGAATACCTGAGC
AACACGAGAGAGGTGATATTGCATGATAATAATTAAAAGC
CCATATGCTGACATGAGACCTCAGGTTGAATTATACCTCT
ATCCTTTACTTGGTGAATTTGAGCAAATCATCTAAGTTCT
CTATGAGGTCACAGTAATACCTCCCTCACAGGATTATTGT
GAGCACTAAATAAGTTTATGCATTGCATGTGTTGAGTGAA
CCATGCAGTTAACTGAGAAATGTGTGGTTTCTCTTAATGT
TTGCTTTTCCTTAGTTATCTTCAGGTTGCGACAGCCTTGC
AGCCCAACCTCAGAATGGATCTAGAACAGGGGACTGGAAA
GCATCAGGAGTTATCTTCAGTTCCCTACAGAGGTGTAAGA
ATGGGACTCCCATGAAAGGGCCCCTTGCAAGGAACATAAG
AAAGTAAATGAGACAACTGGATGACAGGAGGAAGGAGAGA
AGGGAGGATCACAGATAACCAAGTTGAGCCTGGGGGGTTG
AGAGGATAACTGGACGCTTGACGGAATATGATTATGTGAA
AGGGAAGGTATTTGTAGCCGGTGATGGGTTCATTCTTCTG
AACTCTCACCTTGTCTTGTAGGAATTTTTAGATGATTTCA
AGTCAAAAGCCCTGATCTTCCTGGACAATTTTATAGTTGT
TAGTTATTAATTTGATTTCAAAAACAGCTATGACTCCAAT
ATGCAAGACTCCAGGGAATAATTCATAGGTAACATGGCCA
TAAAAATGAAGCCCACCCACACCCCTCTGCGTGTGTGTGT
GTGTGCGCGCGCGCGTGTGTGTGTGTGTGTGTGTGTGTAT
AAAGACTATAGGACACTGTCTTGTCTGGTTTGAGCTTTTG
GGTTTAGTAGAGAAGGAGCAATATTGGAACAAATAGCTGG
TTCAGGAGAGGAAGATTAGATAAGGCTGGGAAACAGATAA
TTCGAAAGAAGTTAAAAGAATTAGGATTATCTATTAACTG
AAAACAGAATGGTAGAATGAGGATCAGAGAACAGTCTGAC
TGGTTTTAAGTCTATTTTCTATAGTTAACTAAGTTTAAAA
AACAAAAGCTAAATGAGGTGTAGTAGTTTCATATTTGCTG
CTATAACAGTTGTCACAAGCTTAGTCACTTAAAGCAACAT
GAATTCATTCTCATACAGTTCTGAAAGTCAGAAATCGAGA
ATGGATCCCTAGGGCTGCATTCTTCCTGGAGGTTCTGGGG
AAAATTGATTTATTTGCCTTTTCTAACATCTAGAAGCCAC
TTGCATTCCTTGACTCATGTTACAGCCAGCAGTATAGCAT
TTTAAAATCTTTCTTTCTGCTTTCATTGTCACATTGCCTT
CAGACTTCACCCTGCTGCCTTCTTCTTACAAGGATTCTTG
TAATTACTTTGGGACAACTTAGATAATCCAGGATAAATTC
CCACTTCAAGATCCTTAACTTTATCACTTCTGAGAAGTCC
CTTCTGCCACCATGGAGGGCGATGTGGGGATGTAACTTTG
ACCATCTGACTTGTTCCCCTTTCTCCTTTTATTTCTGTTT
CTATGCCTTGCTAACCCTTCTTCTGTGACCTAGATACTTT
TTCATTTAACAGACATTGTTCTTCCCCTATTTTTTTGGAG
GGATGGGGTGGTCAGTAAAGGTTCCTAGCACTCTCTGTGG
CTTCTCCAAGTTCTCAGGGCTCTTTTTTTCCCCCTTGGTG
ATATGTTTTATAACTGATGATCTCCTGTCACCTGTGACTT
GCATTTGAAGTACATAAAATTACATTTCTATCTGTTTAAA
ATGATTCATGTCTACAGTCTAGAAAAGTGTACTCAGCCCA
AAGACACCCTGTTGTCTTGTGGCAACAGGGTGACCTTTTG
CTTGGTTCCTAGACTTTGTTGCTCCATTAAGCCCAGATCT
CTAACTTAGTGACTCCTGTTCCAGTAACTACACAATTTAG
GGGAGTTTCTATTCTTTAGTCCTCAATGTGCAAGAACAAC
GGGGCAGACTGCGTGGCTCATCAGGATGAAAAGGAAGGAA
TATTCTAAGAATGCTGAGGAGAAGTTTCCGGGAATGTGGT
TTGCATGGAACCCGAAAACTTATTTGAAAGTTTCAGAAAA
CTTATTAGGGAAATGTGAACTTCCATATTAAACATTGGAA
GGAATCACTGGAGACATGGGAGAAAGACAGGAAGAGGGTG
CCTGCTTTGGGATGCAAACCAATACCATTTCCTTCTCTGA
CATGCAAGGTCCCAGCAAGATCTCCCTCAGAGAGAAACTA
TCCCTTCATTCTATAAACTCTTAAAGAACTTTTCAATTAT
TCTTGTATTTTATATCACTTTTACTCAATTTTCCTCAGTC
AACTTGTCTGTGTATTTGATATTATCTAATTTAATTCTTA
GCATAGTCTTCCAAGGTAGGTATTATCAACATTATTATTT
TACCAGCAAATAAGTTAAATGTCTGGCCCAAGGACAGAAA
ATACACTCCATAACCCTGAGCTTAACTTCAGGTGTGTTAA
TTCAAAAACCAAGGGCTCTACCATATCACAGCTGCATCTC
AATAAAAGCATCTATACATGTCTCCTTTGTAAAATGAAAG
CAATTTGAGGTCAGGAATAATTGCTTATTAATTTTGTAAA
ACAACCCCATAGCATCTAGTACAGTGCCTGACAAATTTGG
TGGTTGCTTTGTTAAAATCTGACAAGTAAATGAATACAGA
AATGAATTGAATGCATGAATCAGTAAACAGATTGTTCCTG
AAAATAGAAATCTTGGGAATAATAAGTGGCTGTTAAATTT
TGGGGGGAGAAAGAAGAAATGGTTTGAGATCTAATTCTAT
GTTTCAGAAACAGTCCTCTTATTCCTCATTGTTATGTTAT
TATTTTCCTTAGCAAACCCTTTTAAAAAGCTGGCAAAGAT
AAATGTTGACTAAGTATTGTTGTTTGCAGTAATGAATTTG
TATCTTTTATGTAAATGTATTGTGAGAGGACACATTAAAG
TTCTGGGAACTGTAGTTTTATTAAGTGATGTAATACATGT
TAATGTTTATTAAGATCTCAATTAACTTTACCTTTCTCTT
CTTTCCCTCCCTCCTTCTCCAATACCTTTTACTACCACTT
TCATTTACATTTTCATGATATATAAAATGAGTTTAAAATA
GAGCCATGTACAATAAGAAACTTTCAGTCTATAAAGCCCC
TCTGTATAATCCAAAGCAGAAGGACATGGAGACACTCCAA
GGCTTTGGATGACTGCAGTGTTCAGAGGAGCTCTCGTGGG
AATCCCTTCTGACCCCTCCACCTTTGGAAACCAAAATAAA
CCATAAATGCCTGTCTTCCTTGACTTGAGGACAATTTTCC
CACTATTCATTATCTGGCTTCCAAAATGAATTGCCAGAAG
TCTGGCCATCCTGCCAACAACATTTGGAATAAGATGGGGG
AATTTAAGGTCAAAGGGAAATAAACTGTTTCTGTCCTATT
GGTCTTGTCCCTCCACTGTCTCCTTCCTTACCCCCAGTAG
CCTACTCTGAGGGATGAGCATGTCAGAGACAGCCCAGAAA
AGCATGGGAAATATCTCAATTTCCACGGGAATCCTTGAGT
AGGGAATGGCCAGTGCTTGGGAAAAAGAATACTCTTTTTA
AAACTAAAGTAAAATTACAGCACCAGGGGGGTGATATTAC
AATGTAATTGAGCTGAACTAGGCAGCAGTGGAGGTCTCCA
CACTGGCTTTCTTTGTCACTCCACAGGAGTTCCCAATGAA
GAGGCCAGCAGTGTATCTTCTCTTTGCTATCAGAATTGGT
TGCATTATGAGGTGGAGATCTTCTGAAAGGAGTTTACCTT
GAATATTAGTCAAATAGACCTTTGTTGAGCCTATCTTATC
CCATCCTGTCCTAGGCTAGCCTATCCATTCATCAATTCAA
TTAACATATATTAATCAACACATATATGTGAGATACGATG
ATAGGGATAGGAGAAATATGATAGTGACAATAATAAAAAT
AGGTAACATTTATTGAGTATTGATAATACTATACACCAAG
TTCCATGTTAAACCTCTTAATGCATACTTTAACATCACAA
CATATCTATGAGTTAGAAATTCTATTATCACCATTTTTAC
ATAGAAAAATGAAGGGTTGGAATTTTAGTAATTTGCCCAG
TGTCACTCTGTTGGTAAGTAAGAGCTGGAATATAAACCCA
AGCAGTGTGGACCTGTGGTCTTATCATCTATGTCATCCTG
AGAATTAAAGCAACTTTACAATACTTAGTTATTTTTAAGA
TGCTTTGGGGAGACCAAGGAAGTAAGACATGGCGCCCATC
CTCATGGAGCTTGCTATCTTACTGGAAGTACATACATATG
GGACTCTTAGGTATACATTACAAAAAGCTAGAGTCATTGC
TTGAAAACGTGCTATCCATAACTTTAGAAGAAGAAATGCG
TTCTGTTCTTTGCTCTGTAACTTATTGGCCATGAGAACTT
GGAAACGTCTTTTAATTTCTGTAAATCTCAGTTTTTCCAC
TTTTAAAATGGGGAGGTGCAAATTAAAAGCTCTCTGAGGT
CCCTTAAATTTGCCTCTGTTTTGTGATTTTATAATAGAAA
AGTGATAAAACAGTCTGGGATGGAGTAGTTACAGAGGTTT
CAAGAAAAGAGTGAGACTTGTTCTGGTCCTGGAGTATTAA
ACTGGCATAGAGGTGGAGGGAGAAAAAGATGGTGTGCTTG
GGAGATACTGAGGAGGCCAACAGGAGTAGGTGTACACGTG
GTTGTGGAGAATAATGGGAAATAAGGTTAGCAATGGAGGA
TATTAGAAGGAAGAAAGTGATGTTTGAAGTAGATATGGTA
GATCAGCGGTTCTCAAAGTGTGGTCCTGAACCAGAGATGT
GAATCCTCCAGCCCCACCTCAGACCTCCTGAATGAAGAAA
AGCCAGAGGCAAAGGTTGCATACCATATGATCTTATGTAT
ATGAGAAAAAACAAAACTGTAAGGACGGAGAGCAGATCAG
TGGTTGCTAGGGATAAGGACAGGGTAAGGGCTTTGTTATA
AAGGGGCAGCATGAGGGAATTTCTGGGGGTAACAGAACTG
TTCGGTATCCTAACTGTAGCAATAATCCATGTGTTAAAAC
TCATACATTTATACACCCAAAAAAGATGGGAAAAAAGAAA
CTTTGGGGTGAAGCCCAGTGTCTGTGTTTTAACCAGACCT
CCAAGTGATTTGGGTGCACACTGAAGTTGAGAACTACTGT
GGTTAATACAGAGAACCATTAGAGGTGAGGAGGAAATTGT
CTCTGCAAGGCTGGTCTGATAGGGAGTGCTGAAGGCACTG
CAGTAGGAAGAAGGAAATGGGCAGGTGGGATGTTACAGTA
ATTCAGACCTGGAGAAAGGTGGTAAATGTAGGTATGAAGA
AGCAAGGACACATTTAACAGGATTTCCTTGGCTGGGTGCA
GTGGTTCACGCCTGTAATCCCAGCACTTTAGGAGGCGGAG
GTGGGTGGATCATCTGAGTTCAGGCGTTTGAGACCAGACT
GGGAAACATGGTGAAATGCCATCTCTACAAAAAATATTCA
TACAAAAGTTGGAAGAATTGGTTGAGTCCAGGAGGTGGAG
GCTGCAGTGAGCCAAGATCATGCCACCGCACTCCAGCCTG
GGCGACAGAGTGAGACCGTCTCAAAAAATAAAAATAAAAG
GATTTTCTGGGAAGACAGAAAAACACTTGTGAGAGATTAG
CTATTGACAATAAAGAAGACAGTCTAAATAATGTAGATTG
GAGAGTTTATAAATTGTGAGAGTAAGGAGAATATTATAGT
TACATAAAATGGGATATTGGGAAGAAGGGTTGAGTAAAAA
GGAATACATGGTGCCATTCACAAGGCATTGAACACCTCAG
GTCCTTGATTGTTCTCATTTATATAGTAAATATATTAAAT
GTGATACTCTTGAAATCTTAATTTTTTATAGCTGGAGGAG
CTATTAGAGGTTTTCTCACTAAACTGATTTCCTTCCTCCC
TTTCTCTTTCTTTTCCTTTTCTTTTTTGACAGAAAACAAG
AGAGCTCAAATAACATATTCAAGATCACCCAGAAAAGTAC
TGACTGAGTTGATAATAGGGTTTAGTCAAGGGCAAATCTT
TTGCTGTTGTACTGTTGTGGTTTTTTTCCTCTATTTCCAA
TTGTTATGCTCTATGTTACGTTCTATGTTGACAGCTGTCA
TTTTTTTTTCTGATAATAAGCTGGATATTTTCCTTTGTTG
GCACAGGACTTTCTGTAAGTAATAATAATAATAAACCTTG
CCCCTTATGGAGTGCCGTAGTACATGTGCTAGGCACTAAT
ATTAGTGTTTCATATATAGTAACTCACTTAATCACAGGAA
CTTTATGATATAGATACCATTATTATCTTCATTTTACAGA
TGAGAAAACTAAGGCAAGGTAAGGTTTTAAAACTTGCCAA
AAGTCACACATGTAGTAAGATGAATCTGGGCAGTTTGGCT
CCAATATCCATGCCCTTTACCACTATGTTATTCTGTCTCT
TGCTTTAAGAAAACAGAGTTTAGTTTTGGTATTAAATGGA
TTTTCTAAGAGTTCAATATTTCACTTGACTTTCTCTCTAG
GAACAGTCTTTTTAACATGTATAGTATTTGCTTTACAAAC
TTCCAGTTATATAATCTGAGGCAGGATTTTTGCTATGGTT
GGGAGTTGGACACTTTCTCTGCCAAGTGTGGGAAAGATTT
AACACAATTCAACATGTCACTTGTGACTGTAGTAATGGAA
TGGGGATCTGGAAAGTATCTTATGATATTGCTTGGACAGA
TCCAGGTGGTCATATGACTTAGTTATCCAAAACAACTGGT
TGCTAGTCTTTTCTTGATGACTTTTCTTCTGTAGTGGAAA
CTTCACCACATTTATTGTTCACAATTTCCATGGTTTCATC
ATCATTTTATGGTAAATTCTCCTGAACACTTCCTGTTTAA
GTTTAAGCAATCTTCGTGTGTGTGTATGTACGTGTGTTGG
GGTAGGGGCCTTTCACACTTATAGGTGGCTGGGTTTTGAA
AATTTGTAAATGCATCATTATTCATCAGTTTCTTGTTTGA
AGCTTCATAATCTCTTGAAGCTAGAGCTCCTTGTGTGGGT
TTAGGTATCATCTTGGCTAAGGGTAGGAATCTTGGTGCTT
AGGATCAAGTCTCATTAGGGGTACCACATAGTTGTCCCCT
TCTGTGTGCCTACCACCTCCATGGACTCCTGAAAAGGTGT
ATGTGGCTAGAGAAGATGAGGATTTGATTAGTTACTGAAC
CCTAAATCCCTGTCCTCTGACATTTTATCAGGGATTCTCT
CTCTTTTCCCTATTTTTCTACTTCTTTTACTTATTTATTT
ACTTATTTTTAAATTTTTAGGTTTTTTAAAAATTTTTTTG
AGACAAGAGTCTCCCTTTTGTTTTCTAGGTCCAAGTGCAG
TGGCACCATCTCAGTTCACTGCAACCTCCGCCTCCTGAGT
TCAAGCTATTCCTGTGCCTCAGCTTCCCCAGTAGCTGGGA
CTACAGGCATGTACCATCACGCCTGGCTTTTTTTTTTTTT
TTTTTTTTGTATTTTTAAAAGAAACGTGGGGTTTCACCAT
GTTGTCCAGGCTGGTCTTGAATTCCTGACCTCAGGTGATT
CACCTGCCTCGGCCTCCTAAAGTGCTGGGATTACAGGCAT
GAGCCACCACGCTCAGGCTTTCTGTTTCTTTCTTTAGCAC
TCATCAAATACAGTAGTCTTTCAGTCTTTCTCTCTGGAAA
CAAGCTGGCGTATCTCAGTGATTTGGGGGTTCTGGAAAAT
AAATACGAAAATGGGATACTCTTGTCAATTATCATTTGCC
TTTGACGTCACAACACAACTCCCTCAGGGGCAAGAAAGCA
TGAAATGCCTGGCTACAGTCTTTAAAGAGGAAAAATTACA
TGTGGAGAAACACATGAATTAACACCTGATACATTAATAT
GTATTTAAGCTATTATTATTATCTTTAGGAGTTGCTACAG
ATCGCTTGTTTTCTGCCTGTTTGCCATTGAGAGGGGTGAC
TGCGTGATCATGGGTGGAGTCCTTGCACCTGGATTCAGGA
ACTGTATGATTAAATGAAAGTCTGGTGACCTCATGTGGTC
CTCCACACTTGGATATATCAGGGATCTGGGGAGATAAAGT
CTGTTTCTCCCCCAGGTGACTGAGCAAGAGGATGCCCAAC
GAGTAGGGCCAGGTTTATGAAAGCAAGACCACCCTACGTA
TAACGAAATCCAACTGTGCCATACTTTTTGGACAAATACT
TATTAATAAGCTCATGTAAAATGTTTGTGTGACTTATTCT
ATAATCTCAATAAAGTCCTAGTTATTTCTGCCCTGACTAC
ACCTTGTATGAAGGGTTTGCTCAGATACAATAATATTCTA
AGCTGGGATTCTTTAGTTGGTATCAGGCAACAAGAAATCT
TAGCATCAATGTCTGGATAGAGGACTATGTGGGAATCAAG
CCACAGGTGCCATCTCTAAGGGTTAAGAGCAAATTACATT
TTTAAAACCTTTCTATGGAATAGGTGAGGGTTTCCACAAT
AGTGTCACCAGTCCCAATGACTTGAATATTATTATTGTGA
CTGGAGAGAGCCCATTATCTAATGAAGAAGCCAACGTGTA
AACACTCACTTCTAGCACGCGTTCTGCTAGTTGGCAGAGC
ATCTGATGTCGATCTCGATAGGGATAGCTGAGGCAGCTAC
AGCAGCCGCCTTTGGAGCATGGTCTTTCTAAAGAGCTTGC
TGACCACCATTGAGATGTGAATGCTTGATTAGGGCAAGTA
GCTGAATTAACTATGACGTACATAATGTCATACTGTAGTG
ATTACAACCAGCTAAAATGTCTTATTTCATTGTTTTTCAT
TTCTTGTTTTGTATCTGTCTTGCCCAATTTAAACATAAAG
TCAATGAGAGGACCTTATCTTTTTTTATTTCATTGAAAAT
ATCAGAACATAGTGTACAGCATGTGGTAGGCGTTCAGTAA
ACATACTTTAAATTTGTTGAATAAATAAATGAACAAAAGG
AGAGGCTGCACCGGGTTTTCTTTTCTTTTCTTTTCTTTTT
TTTTTTTTTTTTTTTTTTTTGAGATGGAGTTTCGCTCTTC
TTGCCCAGACTGGGGTGCAATGGCATGATCTCGGCTCACT
GCAACCTCCGTCTCCTGGGTTCAAGGGATTCTCCTGCCTC
GGACTCCTGAGTAGCTGGGATTGCAGGCATGCACCACCAC
ACATGGCTAATTTTGTATTTTTAGTAGAGACAGAGTTTCA
CCATATTGGTCAGGCTGGTCTCGAACTCCCGACCTCAGGT
GATCCACCTGCCTTGCCCTCCCAAAGTTTTGGGATTACAG
GCGTGAGCCACCGCACCCGGCCTGCACAGGCTTTTCCGTG
TCCACCATGGTCCTAAGAAATTAAGTCAGCTTATTTAAAC
AAGAACCCTGGGAGACTTCCTAGTCTGTTACTGCAGGTTA
CTTGTGATGGTCCCTTACTGACAATGAGTTAACCTGGGGC
AGTTGAGGTAACAGCTTGAACACAAAAATGAAAAGAGTTG
TTATTAAGACAATCTGCTGAAGGGAAACGTTCGAACATAT
CAAGAGTTGAAAGGGTATAATAGATAAACGTTTTTTCTGT
GAATATATTTGACACAAATGACATTGTCAGTTTCATCTTT
TCAGCCATCTTATAGTTTGAAGGGGCTTATTATGTAATTA
CTAGTATGAGCGAAAGCCTAAAACACTGCTAGGGAATGAC
TCACTTGTGTTTAGAAACAGAGCTGTCATTTCTGAAGTCA
TATCATAACAAATTAATACTACTACTACTATACATTCGTT
AGCATTTTTCTTCACCTTTTTATCATTTGGAGCACCTGAG
GAGTATTTCATATTAACTAACCATAGAGTCATTTTCCATC
ATGTATTATATATTAATTATATAAATCAAGTAAGAAAATA
AATATGTTTTAACATGATATCACACTGCATTACTAAACTC
TTTCATATGCTGTTAAAGCACAAACAATGAGTGAATTTTC
TGTAGTTCAAATTGAAGTAGGTTAATTCAGAAAAAGGGTA
GATGGTAGATGCCAAAACGATAGATTCTTTCCACCGCAAT
CACCCGGCACTGCCTTTCCCTGCAGTTAAGAGTCCATCTT
GATTTTAGGGGCCATGCTGAGGTTCCTGGGAAGTTGAAGA
TTTCAGTCCCAGAACTGAGCTGACTTTCCACTATCATACT
CTTATACTTCCCCTAAGGGTTTTCAAGATCATCCATTACC
CTGTCTCGGAGCCACCTACGAGGAGCAAACTCCACTGATC
TAAAGTTTTAAATGAGCAGCCAGGGAGAAGGCTTTTCCAG
CTTTCAACAAAATGCATCCCTCTTGACGGGCCCGCGCAGG
GACCCTCTGGGCCCCTTTCCCTCTGTCAGTTTCTGCTGGG
TTCTGCCTCTGAGATTAGTTCTCAGCTGCAGGGAACTCAG
AGGAGCTCCTCTCCTCTGGTCTCCAATCCGGCAAATGCCT
TACTCTCGGCTGTAGACATCGACGACTAGTGAGTGTTTTA
GAAGCTTGTGTTTATCTTTCCTGGGTATCTGTTCCAGACA
TGTTCTTTTTAGTCCGTGGAAAGAAGCTTCGTTGTGTTTC
TTCAGAAGGAAGCAGCCTGCAACCGATCTGCTCTCTGCTT
AGTTCTTTGCTAAAGCTCACGCCTTCCCACGGCCAGCAGG
GGGCATCTGAGACGCGGATTTAAATTGCACTGAATTTAAA
CGGGATTATCCCGTTAGGACACCTCTTTTGGAAATGTGTT
GTAAAAATCTTGCCTTATGCTTCTCAACTTTCCTCCATCT
CTTCTTCCTTCTCTTTCCTGACATATGTCTGGCGTCTACA
GCGAAACCTGTTTGTGATTGCTAAAAGTCTTTCAACCACA
GGAATAACCTATGCCCCAGGGCTACTTCTGTTTCTTTTAT
ATCCTGAAAAATTATGGTCTCATAATTGATTCTTTTCAGA
TTGCTAGTGATTGCAATTATTCTCCTTGCCTCTTCTCATT
AGCATATGTCCTATATAATATGAGGAACTAAATGCCCCAC
TTGACCATTCTCAATCTCTTTCAAGGACAGAAATTGAATT
CACTTACTTTATAGTGCTTATAGTCACTTAATGGTGTTAC
CTCTGTCCAGTTAGCAAATTAGAGACATCTTAGTCCTCAG
TGACTCATTCTAAGCTGCACTCCAATATTTCACCTACTCC
ACCCCAAAATGCAGCTTTACTATAACCTAGCAATTCAGTT
CATTCATTCATTTGCTCAATCATCAATTTACATGGCAAAT
CTTTATTGAATGCTATTAAATGCCAGGCTCTGTGCTAAGT
GCTGAAGCTGTAATTGTGAACTAAACAGATGTTCACTCTG
CTCTTGGGGACCTGACACTTTAATGGGAACGATAGACAAT
ATTCGCATATACATATACATATGGAGATATAAATGCAAAT
CAAAAAATGCCATGAATGAAAAATTCAGAGGGCTCTGAGA
ATATATTAGGAGCAGTTTTTAGGTATATAGTGTCTCCCAT
TGTACATTGGGAAGTTAGGGCTCCTTGAGGTTAGAGTCTA
TGTTCTTTTATTTATTCATTTAGAGACAGAGTCTCACTCT
GTTGTCCAGGCTGGAGTGCAGTGGCACGATCTTGGCTTAC
TGCAACCTCCGCCTCCTGGGTTCAAGCAATTCTCTGCCTC
AGCTTCCCGAGTAGCTGGGATTACAGGCACCTGCCACCAC
GCTTGGCTACTTTTTTTGTATTTTCAGTAGAGATGGGGTT
TCACTGTCTTGGCCAGGCTGGTCTTGAATGCCTGACCTCA
TGATCCAACCTCCTCAGCCTCCCAAAGTGCTGGGATTACA
GGCATGAGTGACTGTGCCCGGCCTGTGTTCTTTTGTTTTT
ATACTCCACCTACCTTCATCAATGACTGGAAAAATATCTG
CTATACAGTTTACATGTATGTGTTTTATATTCAATTGTTC
CAAGTGGCTCTGAAGTGAGAAACAACTCGGTAACCCTTGA
AACACCTAGTATAAGACTTTATATATAATTGGTTCTTCAC
ACATTCTGGTGGAATATATTTCTCAAAATTTAACTATGTT
TCTGTTTTTAGTGATTGCTTGTGCCTGTTTTCCACACTTA
TGCATCTTAAGGTGATAACCCACTAAATTCACGCACTAGC
AGGAAGGACTGAGGTGGTCCGTGGCCTTTTGAATTTTGAC
TTCCCAGCCAGGCAGCATACCCACACAGGGAGCAGATTTA
AAATTGCACAGCCCCACAATTATTCAAATAATTTTCAGTT
TGAAATCTCTAGTGTGAGTCATCTAGACAAAGAATTATCT
TCCTCTGAGCCTTTAATTAAACTTTTACTCAAGCATTTTC
AATTGATTTTATTTCAAAACAAGTTTTTCTTTGTAAAACA
ACAGAATAACAGGAGGAGGAGAGATGAGAGGAGATAAAAA
TAGCTTCTTGTTAACTAGCATTAACGTAATGTGGCCAGGA
AAAAATGTCTAGGGTGCAGTCAAAGAGAGCCTGAGACCGA
GCATGAAATTGTAAACAAGTTAGAAAATTATCTTCTCTGG
ATAGTGTTGTTGTTTTTGATGTTAAGTTAATGTCAGATAC
ATTCAAGTTTATCTATAAAGGGAAAATAGTTTGGTAGGCT
GGCGCTATTTTTTTGTTTGAATTTTTCATTTGGTTTGTTT
CATTTTCATATGTTTGTGAGGCTATGGTAGGGAGGAAAGG
GAAAGGGGAATGAAATAATATTCCAGGAATTCTTGAGAAG
AGAAACAAATCTAACATTATTTAGTCTTGTGAAAAGACTG
CAATGTTTAAAGTGGTTTGAACTTCAGCATTTGTTAACTC
CTCGGCCTTTAAACTTTACTGTTGTATGAGCAGAAATGCA
ATAATACTATTCATTCCCTGAATAACGAACTCTTAATTAA
ATTTAATGGACTTCACAACTTAAATACTCTTAACTTTGTA
ATGCTCTATACTTGAGCCTATACCAAGCCAGAAATTGAAG
CCGTAGAAAGAAGTGTTTTCCAAAGCACTGAATATCTTTT
CTCCCTTACATCTCCAGGGCAAATATGAGGAAAAGAGTAA
CCTGATGTTCTGGTATGTTTGTCTACTCTGAGGAAATGGA
ATATGATTTTCTCTAGGCAATGTTGTAAATGATAGTTGAT
TTCTAGATCATTCCACAGAAATACTCTATTTAAGCAGTGA
TATAGATAAAATAGTAGTAGGGCTCTGATTCATCCTGGTT
TTAAAAGGATTTTGTGGCATGTCTTGAGCATGTAACTACC
ATTTATAAATGGTGTTTTCACAGAAGGTGCATCCTGAAAT
AGTAAAAGAAAATGTGAGATACATTGAGTTCATATGATAG
GATGCCACTTCTTTACATACAGAGTCTTTGAAAGGCACCT
TTCTATAGTTTTATCTCTTGTTTGTTTTCATACCAACTTT
ACTGCAAGCTAGGTCCTGTATAGAGGTCCCGCCAACATCC
ATCCCTCTATCTAGAAGGGAGACAGAGTAAGTTCATTTAA
TTGGCTTTCTGCTCTCTCACGTTTCACCCTTTTGCAGTAC
AGACTACTTTTACATCCCTTCAAATAACACGCACCCACCC
TTCTGTCTGGAAAGGTCATTCTTTTCTAGCCCAACTGACT
GCTACTCATTCTCTAGTTCCACCTTTGCCTCCTCTGAGAA
GTTCCCCTGATTTGCCCTTGTGGACACTGGTGCTCCTCTA
CCAGAGCTCTGCTGCTTTCTGGACAGTCTGTCCTTAAGTA
CCTGTTTGTGATTGTTTCCACATGTAAGACCTCTCCAGGT
TAAAAGCACCTTGAAAGCAAGGAGCAAACCTAATGATGTT
TGTATATTTACTGCATACTGCCAGACACAGTAAACATGAC
CAATGAGTAAATCAGTAAGGAATCAATGAATTAAGTAACT
AATAACTCTTTTACATACTTTCAATTTCTTTGTTCTAATT
ATCCCTTAATCTCCAATTATTATTCTTGCATCAGGAAATC
AAACACAAATATGTTTCTGCCTTTTACAAAAGCAAAAAGT
TCAAATGGAGCAAGAGATAGAAAAAAAAATGTAAATAAAG
TTGAGAGGGGGGATAAAGTTAAAACCAAAAGGACCAACCG
AACAGAAACCTAAACATGAGAGACTTTCATTACATCATTG
TCATCTAAATATTGGTGAGTGGACTATTGGGTCAAGGCTG
AAACTGCAAAGAGTTGCAGCATGCATTCCACAGATGTACA
GGAAGGGAGGGACCTATGGAGCCAGGAGGACGTGATTATG
GCTGAAGTTTTTCACGGACTGGGTGGAATATTGTGTCCTA
GTGCACCTTGTATCTCTGACTGTAATACTGCACGTTAGCC
AGCAGAGGGCAGCCAAAAATATTGCATGCATTTCTCCTCC
CCACTTAATGTTTTCTTCATTTTTCAGATAAATATAAAAT
TGGCAATTCTTGTCCCCAGAGGTAGAATATAGAAGGTTGT
GGGTGTAGTAACTCCTTAGTAACTTGCAGGGAATTTTTTG
TATGTTTCAATGTAATGTTCGAAGCTAGGGAACATGGGTG
GTGGGTTGGAAAAATGATTGTGTAGTTAGAACTAACTTTG
AAGAAGCCGTATTCTATGCCAAATGCTGTGCTAAGTGACT
CATATGCATTCATATATTTAATCATCTCAACAAGTCTTAG
GATATACTATTTTATCAGTCCCAATTTCTAGGCAAAAGAA
CTAAACATTAGATAATTTAAGTAATTTGCGACGCCTGGAA
TTAAAGCGACACTTAATCTAATTCACAGTGTTATATAAGC
TCCCTCTGCAGAACAGTCCCAATTTTTACCCTGATGTCAT
GCTGAGCTTGATCTGAGGTACTGTGGGACCTGAGTTGGCT
TTAGTCAGTGAGAGGGTCTTAGGGAAAGAATGAAAGCAGA
ATGAAATGAAAAGGAAATGACGCTGTAGAGATGACTACTC
CTAAAACATAGTTTTCAAAACCATATTTACTAGCCTAAAG
GAAAATATGTTATGATAATTAGGTATTTGTGGGGTTTTTA
TAAGTTACCAAAGTAGGTCTCCTTACATTTTTCTTCCTAA
TATCCATAACTGCGAATCTTAGGCATTTACTTAAATTGCC
TCATCACTGCCTCCTCTTTTGCCTCCTTTGCCTCCTCTGA
GAAGTTCCCCCTGATTTGCCCTTGTGGACACTTGTGCTCC
TCTGCCAGAGCCCTGCTGCTTTCTGGACAGTCTGTCTTTA
AGCACCTGTTTGTGACTGTTTCCATATCTAAGACCTCTCC
AGGCTAAAAGTACCTTGAAAGCAAGGAGCAAACCTAATGG
TGTTTGTATATTTACTGCATACTGCCCGACACAGTAAACA
TGACCAATGAGTAAATCAGTAAGTGAACAATCCCTGTGAA
CAAATGAGGAAAGTATGTATACAATAGTAAAATCCTATTT
GGCCACCATGTGAACTTCACCACATCTTTTTAAGACTGTG
GTTATGATTAGCATTGACTGAGAGGTAAATGTTAGCAGAT
TTGTAAGGAACAAAATCAAGATGTTTTAGTTCACTTTGGC
AAATATTTTTAAATGTCTACTATGTTGCCAAGCATTGTGC
TAGGCACAGGGGTTAAAAGGTATTTAAGACTAAATTCCTA
CCATCAAAAAGTTATCATATCCAAGTTGAGAAATAGAAAT
GTAAGTCAATGACCATAATGCAATATGATGAACCATCTCT
TAAAAGCATGGGTAAGCAAGTGCTAAGGTGACCGGGAAAG
GGTAGCTTTTTGGGTCTCCCAATATTCAACAGCTTGTCCT
ATGGATTAATATTTAAGATTTGCCTGGTGCTTTTCCAGTT
TAGAATTATGATAAAGTGATGGATACATTAGGTTAGTTTT
AAAGCTGAGCATGAAAATAGTTGCATCCTGTGATGGAGGA
GTACCCAGAATTCTGACCATATCTACTCACTAAAATACTG
AAGATACAAAGAAGTAGTAAATTCTGCTGTAGTTTGTCGT
TTGGCAATTAGAACTCATTTATCAAGGTTCACTGCACATA
AGATAGACAGCCATAGGGAACAATGGATAAGGAGTTGGAA
ACAAAAATTTTATGGAGAAATAAATAATCAAGTAGAATTA
TTTAATCTTATAGCTGGAAATGGCTCAAAAAACATCTAAA
ATGATGAATAACTTCATTATTTTACAGATGAGGGAACTGA
AGTCTGGCAGTAAAAAGTGATGATTTTTTCCAAATGTCAT
ATATCTAATAATAGTGAGGACCAGAGCCCTCAGAAGACTA
GCAGGCAATGCATGAGGAGTTCTACCTGGGAACTCTAGCA
TCAGACAGCTTGGGCTCACATCTGTCTCCACCAAATACTG
GCTGGTTATCTTAAGTTATTTAAACTCCTTTCATTCGGTG
ACCTCATCTACAAAATGGAAATAATACTATAGTATCTGCA
GATATAAAATGAGAGAACACATATAAAGCAATAATGAGGA
TTAAAATGTAGTGCAAATTAATGAAGGACATACTAAGAGC
TTGGTAAATGCTATTTATTAGAACTTACATATTCTAATTT
CTGCATTAGTATTCTTTCTGCCACAAGAAAAACACAAGTG
AAATGGGATTTTGTTCATTTTTGTTTCTCTGACACAGGAA
GACATCTTTTTTTAAAATCTGTGTGCACATGTGGTGTCCT
CATTTCCCCTGTCTCTTCTTTCAGGGCCAAGGAGATTAAG
ATCAAGTTGGGAATTCTCCTCCAGAAGCCAGACTCAGTTG
GTGACATTGTCATTCCCTACAATGAGAAGCCGGAGAAACC
AGCCAAGACCCATAAGTGAGTCATGAATATGGATTCCACT
CATTTCCTCCAGAGGATGGCTAGTTTTCAAGTGTTTAGCA
CCATTCCTCATCTGTAGAATTACCCCCCTTCAATTACTCA
TTAAGGATCATAAGAGCCCTCAGAGCATTGGTTTGCAAAT
AAGCTCTTTTTTTTTCTTAACTGTCTCATGTCTGGAGCAT
CTTATTGAATACAGGCAGAATACTTAAAAAATAAAAGATA
AGACTCTGCCTTATTTTTGAGAGACAGACATACTTATAAA
ACAGACAGACCATACTTATAAAATGATACCAGCCACTACT
GCAGTGTGGTAAAAATACCTGCTCATTTACTGCCTTGGTA
ACCACTCCTGATCCAGTTAATTATGAGCCCTGGATGCTTA
CCTGCTGATGAACCATCTAAAGCTGCTTCCTCAGCAGGAG
GATGTGAGAACATTTCCCTCAGGAAGATATAAGGACAAGG
CAGACCATTTCAGCCTTATCATTTCTTCTCCAAGATGGTG
CCCCTCAAGGTCTAACAGAGGAACAAAGTCTGTTACTTAC
GTGAAGAATGAACACTTGACTAGCTATTTCTATTTAATGT
ACACCAGGTATTTTTCCCAATTCATAAATTCATATTCTTG
ATTGGATTTCTGCAGTCCTCCCTCATCCCCATTCTCCTCT
CCCTACATATTCCTCCTGTCAATTCAGGCATCCTAGGGAG
CTATTACTTCTAAAGAGTCATGATGTTATGGCAGTGAATC
CAGGTCTTACGGTGTGCGTTGGCCCTGTTTTCACTCAGGA
ACATGACTCCCAGCATTCCCATTGTTCGTTATCATCCCTG
CTAGCTGCAGAGGCTGTCGCTACCTAGACAGATACACTCC
ATCTTCCCATTAAAACAGAGATACCCAGGAAAATCAAGAA
AGGAAAATGGGAAGAAGAAAAGGCCAAGGCATTCAAATTC
CTTCACTCTGCTATCTTAGAGCTTTGAGGATATCACAGAA
GTGTGGTAAAAATATATTAGTCTCTTTAACCTCCATTTCT
CTTTTTAAATGGAATATTTGTGTAAATTGGCCAGCCTATC
CTTTGTCCAAATGACCTCAACTTAATGTAGCTGGATTGAT
TGGGAGATAAAGAACTGAGTTATTCTTTTTCTTTTTTTAA
TCTTTTTCCATTTTTTTTTATTACTTCAAAGTGATTCTAA
ACAGGAAATGAGGCATAATTGAGTTTTCTGCATTTGAAAA
GGAGAAGGTAATTCAGTGTGGAGCAGCAGGCACCGAGCGG
TAGTGGAGAATAAGAACCACATTTCATAGCAGCAACAGAT
CAAAACATCTATATTGAAGTAAACAACGTGACAATTTATT
GATCTGTTGGAATTAACTTTAAAAAAATAGAGTACTACAT
TTCCTGCTTTAAATCTCTACTTTAACATTCACGTAGACCC
TTAAACTGTTGGGGTTAAAAGGGATTCAGAGAGAAGCTGT
TTTGGAAGAAACCCTGGGGCTGACCATTTATTGGATTATT
TACTTCTCTTGTCTTCCATCCTCTTTCTTCCTCCAGAAGC
CTAAATTGTTTTGGAAAATTCCTTCATCTCCCTAGAGAAT
AATTCTGTGTCCATTGCATTTTCAACAGTGACCAGTAAAA
AAGTTTCCCACTCTTTTCTGAATCCATAAACCCCATCCCA
CCTCCTCATGTTTGGCAACTTTCTATGCCATTTATCTGAC
AGGAAATACTGTGTTCCGCATCAGCTCCATCTCTCTGTCT
CTTCTCTCACTTTAAAATTTCTCTGTATTTTTAACTCACG
TTCTTCTTTCAGAGGGGAAAATAATTCTTCTCTTGATTGG
AGGTATTTTTAACCCCTCTCATATTCTTTGGGTTACTGAC
ATCAGTATAATCTGTTTTTTAAAAAGCATTTTCTATTTTT
TAACATGTAGTTTTGAGTTCTCATTTTTTTAAAAAAAATG
GACCATTGAGAAAAACAGAAAGAAGTGCTTATATTCCTAG
CCCCTAGAGACAGCTCTGCTCCCCTTTTTGCAGTTTTAGT
TGCCCTTTTGCTCTGTGGACCCTTTTTCCCCAGGAGCAAA
CAGGTACCCACGTCCCATGCTGAAAAATTCTCTCCCCGCC
TTTCTCTTTCTGCTTCTCTACCTTTCTCTTACTTTTATTG
GCTAACTGTAGAAAGAGAAGTCTGTACTCATGGCTTTCAG
TCTTTTCTGTATCTCCTTATTATCCAGCTTTGACCTTACT
ACCTCACCCGAACTAAGGCCCCATCTGTGACTTGTCTGCA
GCATTTGATGGCTCACCAGTTGACCTACTCTTTTTTTTTT
TTTTTTTTTTTTTTTGAGACGGAGTTCACTGTTTCACCCA
GGCTGGAGTGCAATGGCGCGATCTCGGCTCACTGCAACCT
CTGCCTCCTGGGTTCAAGCGATTCTCCTGCCTCAGCCTTC
CGAGTAGCTGGGATTACAGACATGCGCCACCACACCCGGC
GAATTTTGTACTTTTTACCAGAGACGGGTTTCTCCATGTT
GGTCAGGCTGGTCTCGAACTCCCAACCTCAGGTGATCCAC
CCGCCTCAGCCTCACAAAGTGCTGGGATTACAGGCGTGAG
CCACCGCGCCCGGCCCAGTTGACCTACTCTTAAAACTCTC
TTCTTTGACTTCTAGTCCTGCATTCCCCTCCTGCCTTCTC
TTTCTCTAAGTGCTCCCACTGTTGCTCACCCTCTGGATGT
GAGCATTCTTTAAGGCTCTGCTGTAGGTCCTCCCAAGAAA
CAATAGAGAACATTAATCAACCACATAGGTTTAGTTTGTG
ATAACTGTTATCATGGCTTACAATATCATCAATTGTAAAA
TGTTAGGAGCTGATATAGATATTCATGTAGTTTATTTTAT
ATTATAAATGTCCCCCTTTCCCCTGCCTATGTCAGCAATT
TTTAACCCCTTTTTCTGGTTTATTGTTGTAGTGATCATTT
TATACTAAAGAATGACCTCCACACATAAACAGTACCTAGC
CTGTGGTAGTGGCAAACAGTTACAGAAAGTTGTCCTGCAT
ACGCTCACCTGGTTAGAGTGAGCCTGGTTGTGAAGACTAA
GGATCTATGCACAATTTTAGGTCTGCATATGGATGTCAAA
AAGTGACATGTTTTACTTGTTCTTAAGTCTGTATGCCCAA
CCATGGTGGCCAGGTCACCACTGGGTATCAGGTAAGGGCT
CAATAAATGGTCATAAACTTGAGCCTGGTCATGAGCAGCC
TGCACTGTCAGGCAGGAAGGGAGAGGGGACATCTAATTCA
CAGTAAATAACTTGAATTTTCTTTTCCTTGTTAAGAGCAT
CAATGTGTAAGAACATTTTTAAGACATTTAAGTATGTGCC
AGGCACTGCACAGATTAAAAATCAAAACAAAACAAAAACC
AAAAACAAACAAAAAACCTACCACAGGCACTTGAGGTTAT
AGCTAGTAAGTGCCAGCATTGCCAATAGTAGTAATAATGG
TTCATGGTACTGGTCATTAAAATCTGAGTTTGGGGTTATT
TGTGGCTTTCATAAACCAGGCTAACTCAGGACAAAACCGT
CATTCATTTACTTATTAGTCTGACACACATTTATTGCAAG
GTGGATTGATACACCATGGGATAGGGTGGAATGGGAAAAG
TTCTCTGTGCATGACAACCTATACCCTTTCGCAGTGAGTG
CATCATTGCCATGTGAGAGATTCAGTGAGTAAAAGCAGTA
AGAGTAGAGCAAAAAGAGAGACAGTGCTTCCAGCAGAGAT
GGCCACTTCCTGGGCCAGGTGGCATTTACACTAGGCATTA
TAAAACATGTGGTTAATCATCTCTATAAATGTTTATTTTG
AGTTTCATTTGAAATAGCTTCCTCTCTCTCCCCCACACTC
CCACACACAGAAACTCCATACCCATCCTCTGTGGTCAGCT
ATGACCTTGCAAACCAGGACATTTATTGGCCATTTAGATC
TGCATCTATCTTGTTTCCAATGAAGTCAGACCTAATGAGG
ACTCGCAAATTCTGAGAATAAGGACAGGATGAACCTCTGT
TAACTCCTAGGCTGGTAATCAAAACACTGGGCTTCATGCT
GTGGGGGATGTGTCCTACTTGACTGTGCCCTTAAATCAAT
TTGAACCAATTTCACCCCTAAGCAGGCTCTGCACATTTCC
TTTTCAGGAATTTAATCTTGGCTGTGATGTGCTGCTGTTA
TTGACCATTAGCCTCGTTCCAACAAGACCATTTGGGACAA
ATCAGATTGGATAACATGCTTAAGTTTGGTGCACCTGCTC
ATGTCATTTCTTCTTCCTTTGCTCCTCTATACTAACCAGA
GGAAAAGTGGGGCAGGAAAGTGATTTCATTTAATGAGAAT
ATTTATAAAATCAGGAGATCCTGTGAGTAAACCAGCCTTC
CTCTTGCTCTGAGCTACTTTCTTTTGTCTAATAATTTAAT
ATCCTGCCGCTTCTGTGAACAATGAATAGGGACTTGGTGG
GTGTCTATTATGTGCAAAACATTGAACCTACTATAGTGAA
GAATATAAGATGTGTAAGACCTTGTGCTAAACATGTAGGT
ATGAAATAATATGCACATAAAACAGTTCTCCACCTGCAGT
AATATAAAAGAGCCAAGATGAGTTATTGACCTCTAGTAGA
CAGGTCCTTTTCTGGTTAGAAATAAAATGAACCAGAATGC
TATAGAGACATACTTATAATCACCCTGTTCCTGCCATTTT
TTTTCTTCGTGTGATCCTTTATACTAGCCAGAGGAAATGG
GAAGAGGGATGGGTAGCTCATGTGTCAGAAATAAATTTCT
GAGGCATTAGTATGTTTTCCATCTATGATGCCTGTGTTTC
TAGCCAGGAAAACAGAAACCACCCAAGATTATTTCACCAG
GTTTGTTACCCTCAATTTGGCAAGTTTAACTTGCAAAGAG
TGAACACATAAAATTTTATGAAAAATCATATAATCAGGAC
TCAAAACCTATGCATGTTCTGCAGTGAGGAATAGAGAAGT
AAAGGGATTATTCATAATACTTTAGCCCAAACCTACTGCC
GTCTTGGATTCCTTACATAAAAAAAGTGAGGCTGATTCTG
CATCTGGGACAGCAAAATGAAAAGTAGAACAAGCAACTGT
CATATCAACCAAAGCTACTAATCTGAATAACTAACTCGCC
CCGAAATATCATTGTATAAAAACTAGAAGTAGGAATTTTT
TTTGATTGCCTGGCCAATTGATAAACAAATTAAGAGCTAA
GGAAATTCCAGTTTAGGAAAGACACCTGAATTGGCCTTAC
TATTCTAGTAAATGCTTTGTCAGTCTGTTTTGCTTTGACA
ACGAAGAATTCACATCATAATGCAAGAGTTCGAGCCGGGT
GAGCCGAAGAGTGTGCAGTCAGCCATTTTTCCCAGACAAT
ACCAGCTCCACTTGACACATCCTGCTGTGAGAGAAAAATT
GGTGGTTGAGATGAAATAGCTGCAGGGTTTCTGCATACAT
AAATGTTAAAATAGAAACAGCCTAAGGAGAAATTATATGT
TGGCTATAACCTTCTCCTTTTGAGTCAGCATCTCGAACAT
TTGTGTGTAACATTCCAATTCAGGATATATTAACCACTTT
TTTTTAATTAGACAGAGTAAATCTTTTTTAAAAAGTCTGA
TCCTGTTCTAAGTGGGTAGGAAAAATGCACCTACGTTTTT
TAACATATAAATTTGCTATGATCACAATCCCAACATAAGG
AAAGTATTATACACTCATATCTTCCACTAGCCTTAATTAG
ATGGCTTTGGGATGTGGATATGGAACCCCAATGCCCCCTG
CTGATTCAGTTAGTTGGTTAACATGCAGTATTGGTGAGGC
AGAAAACAGGAGTTCAATCTCTGTAATGGGACAACTAGAT
TTCATGAAGTTATATTTGGAAAAAAGACCACAATTTTAAC
AACTTTCATGGGATATATAAGAATATCAATTCAAGAAAAC
CAGAAGGAGAAAATAGGAATGAATCAAAATAGAAAGAAAA
CAAAAAAAAAAAAGAGAGAATATTTTAAAAAAGAATATCA
AGACACAACTTAATGTCAAACAAACTCTACTTTTAAAAAG
GGAAAGACCTAACCAAAATGTTCAAAGAAGATGAAGATAT
GCAATAAAGATGTATGAAAGCAAACCCAGCTCATCAAACC
CAATTGTTAGAGAGAAAATAACTCAAACTTCCTTATCCTG
AGGATAGACCAGCAGTCATGTCATTTCCATCTGAGAGAAA
CAGGAAGTAGTTATTGCTGGTACATGTGCTTCAATGCCTA
CTTATGCCATACCCCTTTTCTCTCCTTATAATTGATGTAG
ACCCTCGCTGGACGAGGCCCTGCAGTGGCGTGATTCCCTG
GACAAACTCCTGCAGAACAACTGTAAGTTTCCTTTTTTTT
TTTAAATAAAGGTCAAGTTTGGGACAGAAACAAAAAACAC
TTTTGTGTTACCTGTGTTCTTCTTCCCCAATTTTGACACT
TCTTCAATTTTTGAAGGTGGTATCAATAAGGGAAGGGGGC
TGCGGGTATGTGATTATCCAGTTCACAAGAAAAGGAGGGT
CTGTGGCACTATGGGGGAATGTGAACATAAGGTGTTCTGA
AGACTCATGATTGCAATTGTGTTCCCATCTGTCCTGCTTA
CTTGCGTGAGCCGGAACACATGGCTTGACCTCCTCAACAT
TCTCATCAGTAAAATAGAGAAACTATGTTTTCTGACTTAG
CTTCATAATAAATTAATAAAGATCAGATATAGCAGTGTAA
AGATCGCTAACAAGTCATGAGTTCAAGTCATCCTAGTTCA
AACTATTATACAGTCAACTGCTCTTGTGACCTGACATGGG
TTGTTATCTCCCCCAGCCTCAGTTTCCTCTTCTGGCACCA
TGCTTCTTACATCTTCATTCAAGAAATGACAAAGGTGATG
ATCAGTGCAGACTCTTTTCCAAGCTAATACCAGTGCATCA
ATAAGAACTAGGTGCCTTTCCCCAATCCAAAATCCTTACT
GATTCCCATGACTTACAGTACCAAGTTCAAATTTCTGATG
TTCAAGATCACCACGACTATATGGCTGGTTTGTAGGCAAA
TTGAACAGTTCTCTGTTCCATACAGGATTTCTCCATATAG
TCCCCTTGACTGGAATATCTTTTACTCATATCTCTCTCTC
TTCAAATTCTCCCTCTCCTATAATAGATAATTCAAATAAG
AAATGCCTAGTGTTCCTTGACCATCCAGAACAATTTATCC
ACCCTCTGAACTTCCAAAGTCATTTGTCCGCACATCTTTT
ATGCCACTTAATACTTGTTGCCTTGTGTTCTGTTCATAGT
TGGCTCCCTTCTATGATAGGTTATAAACTCACCAACGGGC
AAGAGTTAGTCTTTTTCATGTAGATAGTTTCACAACAGGA
AGTATATAGTATAGGCAAAACAAATATTTGTTGAATAATT
CACTCTAAAAGTATGAGTCAATTTAAAATACCCCACCTAT
ATTTCTCCATCTTTATAACAAGAATGGAATATAGAACTTT
GTTACATGCTTTGCAAAAATAAGGATTTACAAAATATTTT
TCACAAGACCATTATGATTAGTGGGCACAGAATAGATGAC
AAAGAATATATGTTGAATTGTATATGAACATTCCTTATGT
CTTGCTTTTGGTGTCATAAGCTTTTCTGCTTACCTGCAAT
ACAATTAATCTTTTATTTTTGGAGACAGAACACCACAGTC
TCTAATTTGGAACTTTCTCTAGCTTATTCATTTCTGATTC
TCTCTCTTTTTTTCTTATGCTAAACAAAGTACCCTGCCCT
GACACATGTAAGAGGTTTGGTGAATATTTATGTAGTGAAT
AAGTGAATGAACTAATTCATTTTGCTTCTTGGACCTAGAA
ATCCCACAAGGTCAACTAGTAGAATAATATTTATGTTTAT
TAATGGACTTATTATCTTGTCCCAGTGGTTTCTTGGCCAA
TAGCAGATTGACAGTTGACCTATTGATAAATTATGAATAC
TAGTACTCTGAGCACAGGTATTTATTGCTATTGTCAATAA
ACCTGAGAGTTAGCAGACAAATCAGTTCTTATGGGAAGTT
CTTATTTGAATCCACAAAAACTAGTAGTCTATAATCAGAA
ATTACCCAACATTAGCTGTGGCTGATGCAAAACAGGTAAT
GAAGAAAGATACATTTGGGACATATATGTATCGAAAACTG
CACAATTGGGGCCAAGTGCAGTGGCTCATACCTGTAATCC
TAGCACTTTGGAAGACTGCAGCAGGAGGATTGCCTGAAGC
CAGGAGTTTGAGACCAGTTTGGGCAACATAAAAAGACCCC
ATCTCAAAAAGAAAAGAAAGGAAAAGAAAAGAAGAGAAGA
AAAGAAAAGAAATGAAAAGAAAAGAAAATTAGCCAGGTGT
GAGACAGGAAGAAGGCTTGAGCCCAGGATCATACCCCTGC
ACTCCAGCCTGGGCCACAGAGAGAGACCCTGTTGCTGTAA
AAACAAATAAAGACAAACCACTTCACAATCTGTTTTTGCA
TGTTTGATTTGATAAATTTAAACCATTTAACCTTGAGGAG
TAGTAGCATCTTTGTCAATTTATAAGGGAAATTTGGCATT
GTGAGGTTAATGTACGATATTGACTTTCACAGTTGGTATG
TTAAATAGTTCACCAAGAATTCCTTATTTTCACATCTTTC
TTAATTTTTACTGAGTGAAAATGAAGTTAATTGGTACCAA
GCTTCTAAAAATTATAAGACAGTTAAGTTGCTACTCAATC
TCTTCTAACAAGATTCTTCTCACCTTCCTTCATTTTTAAA
GTAAATTTTAGTCATCCAGTATGTGTGAGTATGTTCTGAA
AGTGCATCAACTTCCTACATGTTTTGCCTTCAATTCTTTA
GGTGGCACCATCTGTTTTCATTTTGTAGGCACGTGGGGTG
TATAAACAGTGTGTTGTTCTTCAAACACAAAAGTAGATTG
CACATGGGAGTTTAAATAAGACAGTGACATTTAATAGTTC
CCCACATAACCATTTTTAAGAGCAGAGAAGAATGAAACAA
GCCAAAAGCAGCAAAGTTTTTATGTGAATCTCCCTTCCCG
AGGAGTTCCAGAAGGTCAGAGCTCTCCCTGAGACACCCTT
GCGATTTATTTGTCCATGGGGATTGAAGGAGCCTGGATCC
AGACACATCTTTTTGTTTCTATCTTTGCACTACCCTTTTG
CTTCTTTCTCTTTGGTTTTCTTCCTTCTCATTTCTGGCTC
ATTTTTGTCATTATCTTCCTCATGGGCAACCATAATTTCC
TTGAAAATAATTATTATAATAATAAAAGCAATAGCTAACA
CTTATTATTCATCATGTGCCAAGCACTGTTCTAAGCACTT
TGCATATGTTAGTTAATTTAATGATTGCAATAATTTTAGG
ATTTGAGTGCCATCACAATCCCTAGTTTTCAGAAAATGAA
ATTGAGATTAAGGGGGATTAGGCAACTTGCCCATGAAATA
AAATGCTATAATAACAGCAAAATCCATAAATTACTTTTTT
TAAAGTTAGTGTTGTTTGACTCTGTCACTTGGAAGGAAAT
GCTTCCCTGAATGTGTCTTATTTCTGTGGGGACCTCTATT
AAATGTTAGGTGTGCAGATTTAGACTGGGAGGTGGGATGC
AAAAGAGGAGCAAACAGGTGAAACTCAAACCTTGAACTCG
AAGAATGAACAGCCTCATAGAAAAGACATAGAAGCAAACA
ATCCCAACAAAAGAACAGAAAGTGACTGCTTCTCTCATAA
TGATAAAAATCCTCAAGAGCAAGTCAATGGTAGTAGGTAA
AGACTACCTCACAGATGAGGCAACATTGGAGTTGGGCTTT
TAATTAATTAAAATATTAATTTTAAATTTGTAATGAATAA
CGATAATGAACGCCAACATGTATTGAGCTACATAATGATA
ATTATGTCGGGTACCATGTAAGAACTTTATATGAATCATT
TATTTCTTAGCACAACCCCATCAGATAGGTTGCATTAGTA
TCTCTATTTCACAGATGATGCAACAGAGTCTCAGAGAGAT
TTGATGACTTGCTCAAGTTATTGCAATAATATAATTTTGA
ACCAATAAGTTAGAAATGGTGCTTATCAACTATCAATGAC
TTCATTTTTATTCCCCCTGGTTGAAGAGATTTGCATTAAT
CTAGTTTTTAATTTTTTTTTCCTTTATAGCAAACTGACTT
GGATTTGTCTAATGCTCCTTTAATTTTCAAAGGGATTTTA
TAGGTATTTTCATCTTGTTCTTAGGTAGGGCTGGCTGCTA
GTTTACATGGATGTCAAAAGTGACACCATTCATTAGGGCA
AACTCTGGAATTGTAATGTAGATTACAACCCAGAGCGTTT
CCCTAAGACCAGATAATCATGTGGGTTTCATTGGCTTTCT
AGATAGTGGATGCCTGGAGAGGTGGGTTGAGAGGTTCCGT
GCAAGCCTAGCAGGGAAGAATGTGGTGATCTGTCGGGGAG
GTGTGCTGAGGCTTTACTGGAGTGGGTAGAGGAATGGTGG
TAGGGCAAAGAAGAAATGGGTGTTCTTTGCAGAATAGAGA
CATTTGGCCTGGATTGTGTTTGACTTTGACCCAATAGGAT
GTCCGCAGGGGTGATAGGAACTAAACACAGAGAATGGCTG
AGGAAGGAACTGACAGGCAACCAGAGGCTAAAGAGGAGAA
GGTGTCTCAGGGGTGGCTTTAGAGGGACCCTCTAGAGAGT
GCCCAAAAGCCAGGGGCACAGATTTAGAGAAGGAATAGCT
TTACACATCTTACAGACCAATGCAATGTAAAGCTATTTTA
TGAGTCATACATGAACAAAAAGGTTAAAGGAATATTGTGG
AATTTAATGAAAGTTATGAAATTAGTATCCAGGAAATGGA
CTTGCTGCACAGGAAAGTTATTTTGCAAGCTTATTCCCTG
GAAAGACAGTAAATGTGAACATTTCTGCGGAATCCCGACA
TACATCCCCGGGTCACAAATAAGAATGTTTGGGAGGACTG
AGATTTTGTCTCTGCGCTTTCCAAAGATGCAGAATGGGTG
ATTCAGAGAGAAGTTGTGGGGATATGGGGCTAATGAGAAT
AAATTTGTCACAGAGTTAGTCTGTGGAATTATTTTTGCCT
CCACCGTCTTAGACCTTATTGTGTGGGAGCTCGTAAGACT
TCATTTCCTGGAAGCTAAAACATGCCTGAGAATGTTTTCA
TTTTAACAGAGACTATCTGACACCTTTTGTTTAAGAAACA
ATGGACATTTTACCATGACAGAGAGAGGAACAAGTCTTAT
ATTTTTCTTTTAGCACTTACATTAACTCTCGTGTCACTAA
GTTAAGACAAATAGTGCTGGAAATATAGTAGGAAATATTA
GAAGAGAGAGAAAATACACATGATTTTATCCAGTTAACAG
GTTATCAAATGGTTTTAAAGTAATTCTTAAGGCCAAGTTT
CTAGAAAAAAATTGTGGTTTTTTCTTTTTTTTTCTTTTCC
TTTCTTTTCACAAGTGTTGAAAATTGTTTTTTATACCTAC
CATTGCTCCTAGATATATTTGTATTGTTAATCGATTGAAA
ATGTATTTAAGGTAAGTACAGGAAGAAGGGATCAAATTGC
AAAGTATCTTGTTTGGATCCTGAAATTGATGGTGACCCTA
ATACAAGTTAATGATCATCCTAGCCATTTCTTTTCTTTAA
AATTGGGTATGGTTTCAGGGTACTGTGAAGGGTATGAGAG
CAGTAAAATTATACAGGAGGTAAATTGAAAATGGAAAACT
ATATATAGTGTCTTTGTTTTTATCATTGCATACATTTTAT
GCTTGTGTGAAATCAATGTATTGGCAATGACTAATAAATA
CAAATTTAGAGGCTATAAAAAGAATAGGGAAAAAGAATAA
ATGGAAATTAGGCCAAAGGAAATGAATTCAGAATGTAAAT
ATGATCCCTAAGCACAACTAATGTATTGCAGAAGTGTCTC
CAGGTGGGGGCAAATTAGAGAAAACTAGACTTTAAAGTAC
TGGTGACAATAATCCTGCCTTCTGCCCGGGGGGGCAAAGC
GACATTCGAAACGTGTTACTGAGGGTAGGTCTGTGATTTT
GACACAGCCTCTGGAAAATTAGAGTATTTTCTCTCATTTG
AAATCTTTACTTTTCTTAGATATTAAATGAACATGAATTC
TCTCCCTATACATTGTTTAGAATTTTGGTGTGTGTGTGTA
TATATATATATACACATATATATATAAATATATATATATT
TTTTTATGTGTGTGTGTGTGTAATATATGCTGAATAATAC
ATATATATATTCAGCATTAAGGAGAAGGAAATATTGGATC
AGGCCCAAGAATCCTTACATATACATAGTTTTATAATTTT
ATAATTTTAGTCTTATAGTTTTAGTTTACAACTAAAAACT
ATATCTATATATAATAGGCTATATCTATATGGACTATATC
TATATATTATATATAGATATAGTTTTAAAATTATAAACTA
AAGTTTATCCTACATGAGCAATTGTACACCGGAAACAGAA
TCATAATAGCTATAATCATATTAAGTTCAACATGTTAAAA
AAACCCGATGTATAATTGATGGACATGGTAAGTACACTAC
ATGGGGTAACTTCATCTGGCCCTTTCCCACTCATCCTTTG
GGTCTCAAATTGAATGTTACTTCCTTGCTTTCCCTTAGCC
TAAAATAAAGTCAGGACTCTCCTTTGACTCTGTTGCTACC
TTTCATACAGTTTTCCTTTCATTGTGTAAATGTTTCTTCT
GTTTCTTCATTTTCTTTCTACTTTTTCCAGAATCTATAAT
CTCCATTAGGACAGGAACCATGTCTATTTTACTTATCATT
GTGACTTATCATAGTGCTTGGAACATAATAGTTAAACAAA
AATCATCTGTACAAAGAGAAAATAAAGAATTGTAAGTAGT
TCATAGTGATACTTAACATTAACATTACTTATATAGACCA
GCCAAGTTTTAAATGTATTATTTTCTCCTTGGTAGTTTGT
TAAGTATCCAGAATGGCATTAGTGTTAATAGTGTTCCTTG
ATACGTAAATAGGTAAACATTTGTCACTTAAATAGACATT
GCATTTGACTGTTTGGAAAGACAATGTGGTAAACCTCTCT
ATCTAGTTCTAGAGTTCCATATGGCTCTGCATGATGAGCA
GGGCTTGAGCTCTGTATTCTCTGCTGTCTGTCTTCCATCT
CTGTCTCATTCCTTCTGCATTCGAATGAAGGAATGTAATG
GAAGTAAAGGAAGTAAAGGAAGCTAGACATGAATGAGCTA
AAACTTTGTTCATAGAATAGTATTGGTAAGCCCTTTCCCT
TTCTCTCGCGGATATAACATTTGTGTTGGCCTTGTATTTT
TCTCCCAGTCCAAGTGCAGTAGAAAGCAGGCAGTCATTAC
TGGACAGTTTCTTTTCCAAGAAGCTGAATTATGCACCTCT
TGAGAAGTAGCTTAGAATAATGGAAAAATGCACGAACTCT
TGAGTCAGACTTCCCTGGGTTTGAATTCTGGCTCTGCCAC
TTAGCAGCTGGTTATTTATGGGAAAGTCATTTGATCTTTC
TGACCTCATTTAGGGAATGGGATATTGATAGCACCTGCCT
CTTAGGTTTTTAAGGAAAATTAAATGAGTTAACATTTGTA
AGATTCTTACATAAATGACAGAACAACGTTAAGTAAGACT
AGGCTATATAGAAGGGTATGCCATTTGTTAAGTAAATTAA
TACATTTCTCCAACTTTTTTTTCTTTCTAGATGGACTTGC
CAGTTTCAAAAGTTTCCTGAAGTCTGAATTCAGTGAGGAA
AACCTTGAGTTCTGGATTGCCTGTGAGGATTACAAGAAGA
TCAAGTCCCCTGCCAAGATGGCTGAGAAGGCAAAGCAAAT
ATATGAAGAATTCATTCAAACGGAGGCTCCTAAAGAGGTT
GGTCTGTGGGTAGGTGGGTCAGTTAAGGGCAGCTCATTAG
CTCTCAGGAAGGATTTACATCTGAGACACAGACCTCCCGT
TGGGAGCCAAAGGCTAGTCCTATTTGTGAGTCAGCCACCT
TATTAAGCACCCACTGAGTACAAAGACAGAGCAATATGGT
CAAGTATATATGAACATGAATCCTGTTCAGACCGCTTTCC
AGTTTTATGGGTCTCACCTCACTAGCATGTAACCTCCAGT
GGGGATCATACCAATGTGAAATCTTGCATGAGTTGTTGAG
TCTCATTTCTTCCTTTGTGAAAATAAGAATAATGGAGACT
ACTTTATGGAGATGTTGTCAGGATTAAATTAAATAGTGGG
TATAAAAATTTATACAGGTTGAACGTCTCTGATCTGAAAA
TTCAAAATCCAAAATGCCTCAAAGTTTGAAACTTTTTCAG
CACCATGATGTCACAAGTGGAAAATTCCACTGACCTCATG
TGATAGGTCTCAGTCAAAATACAGCCAGAACTTTTTTCAT
GAACAAAATTATCAAAAATATCACATAAAATTATGTTCAC
GTTATATTTATAGGTATATACGACACATAAATGAACTTTG
TGTTTAGACTTGGGTCTCATATTAAGATATCTTATCTCAT
TATGTATATGCAAATATTTCAAAATCTCAAAAAAATTCAA
GATCTGAAACATTTCTGGTCCCAAGCATTCCGTGATATTC
ATCCAGTGTATTATTCCTTTCTCACACTGCTGTGAAGAAA
TACCTAAGACTTGGTAAGTTATAAAGGAAAGAGGTTTAAT
TGACTCACAGTTCTGCATGGCTGGGGAGGTCTCAGGAAGC
TTACAATCAAGATAGAAGGCACCACTTAACAGGGTGGCAG
GAGAGAGGATAAGAGTGGAGTGAAGGGGAAAGCCCCTTAT
AAAACCATCAGCTCTCGTGAGAACTCACTCACTATCACGA
GAACAGCGTAAGGGAAACTACCCCCATGATTCAATTATTG
CAACCTGGTCCTGCCCTTGACATGTGGGAATTATTACGAT
TTAAGGTGAGATTTGGGTGGGGACACAGCCAAACTATATC
AACCAGTATCTCAGTGTCTGAACTCATTAATGCCTAATGA
GTATTTCTACAACTTTTCTTTGTTCCTTTTTCTTTTCCCA
TTCCTATTCTTTCCTTTAAACACCTCTCTTTTTTGCCCTC
TCTACTCTTCTTTATCCTTTATTTTCCCACTTGGACTTTG
TCATTTACACTGTAGTTGGGACAATGGTACATTTACTCAT
GAAAATCAAAATATAACAAGAAAGCGGTGCTAGAGATGTT
GAAAGCCAATATACCACTGACAGACTAATAAAGCCCAGAT
TTTTGTTGATTTCAAAGAAACTTTGGGGAAGTTGATCTGC
TTTTTTCTTTGTTATTTATAAAACCACATTGAAAGCCTAT
TGTGGAATTCAGGATGGCCACAGCAAGCCCTGTTCATCAG
AGTTTGGTCAGGTTGCTCTAATTTCACTTGTTTCTTTTAA
TCCAGTCAGGAAATTGAATGTTTCATCAAGGTTTGGAGTC
AAGCACAGAGGTGATCTGGGCAAGCCTTGTGAGTAGGCAG
CAATCTACTTAAGATGTTTGAGAGAAAAAAACTCCCAAAT
ATCCCTTTTCTACCGCAGACGCTCTAGATTCCTGGAGTTC
CACCATTAGATATGTATTTCTTTAGTTATGAGTTACCCTA
AATGTGTTTGAGTGGATGGACAAATTATGTACCTTGGTAC
TAGTAGATGTGCCTCCTCCGTGACACAGGGTTGGAGGTTA
GGAGTATGCGAATGTAGAGTACTGTGGGTCAAAGCCACAA
AAATGAAAAGGTCCTAGAAAGAAGCTAGATTTAGCTTTGA
TGTGGATATTGATCTTGAAATTCTCTCCAGATCACCCCTT
CTTCTCCTCAACCTCCACCCTAAGCACATATGTTAGCTCT
ACCCTACTTCTGTTATCATTTGTGCTGGGCCATCCTTTCT
TCTGTCATCATGTTATTTCTCTGTATATACTGACAAGAAG
ATTAATTTAATATTAAGTTGGACATGCATTTCCCCATTTC
AAAGGATTCTCCAACTTACCTTCCTATCACTTGACTTCCT
CTTCACAGAATTCTAGGATTTGCTGAAATACCTACAAATG
GTAGAAACCCCACTCAGATAACTGTTAGTTACTCTGAGCT
CTGGGAAGACATTATTGGTTATTATGAAAATATGAGACAT
TAATCTAAAATATAATTTTAAAATAAATAATACCATGGCT
CGCTGAGTTACAAATAAATAGTGGTGACTAGTGGCAAGAC
TATAATTAAAATAGCCTCGCCCTTCATTCTAAATGATCTA
TGCTTATGCAAGGTTACAATAGGATACATTAGACCCCAAA
TACAGGCATCCCAGGATTATGTAGAATAATGATCCTGAGC
TGGGCATTAGAGAGAATGTGAATCCTACTCCTAGCACATG
AAAAGCATTCAAGAAATATTTTTGAGAGGAAAGCATGAAA
ATATCCAACTTCAGACATTCTTAGATGTGGGACTTTGGAC
AAGTCTCTAGCTATAGCTCTCTAATCCTCAGTTCTTCTAA
CTGTAAACATCTTGTATATATGTACGTGCACCTGAAGTAT
GTTAAATCATAGCCTTTATTACTTAAAAAATTCTCCGAAT
TTTGTATTTTGACGTAAATATTTACTATTTAATTTTGGTG
AAATTGACCTATATAAGACCTAGATTAATTACCCAGGCAA
ATAGTAATCTGAGTTTTGTTTCTCTGAATACTCACCTCAA
CTCTTTAATACAAGACACTGACTGAGAGATACAATGGTAA
GAATTGGAACTAAATTTAAACAAGAGAAATGGCCATGTGG
AGGTCAATAAGTAGATAATTTATACATTGCAAATTATCAT
TTGACTATATTTCAAATTAATGAAATAATATTTTTTCTGG
ATAACTAAACAGATAAATATGTATCAGAATGACTCATTAA
AGAAGGCTTAAGCACATAAAAATAATAAGAGAAATAGCTG
CTATTTGCCGGTGGATACTATGTCCTAGAGGTTTTAAAAT
GCATCACTCCTTTAAAAAATAAGATTAGGAGCTACTTTTA
TAATTTTTAGAACCTCAATCATTTGGAATAAGCCTGTTTA
CTCAGCTCAATGCAGATATATATTTAATATAAGAGAAGGA
AGAAGCATTGCTTTCAGTGTGGTGGGAAGAAAATAGACTG
AGAACAGAGAAATCTATGTTACAGTCTCACCTCTAATTCG
CACTAGCTGTTTGTGGGCATGTAATCTGAGCTCTTTGAGG
TCTTCACATTTAAAGGCAGACATTGGACTTCATCGGCTCT
GACGCTGATCCCAATTCTGACAGTCTGGTCTTCCACCAGG
CCTACATAAAGTACACTGACCCCTTTCACCTCTGGAAAAT
CTTACTGTAGCTCAACGCCCTTCATCCTGGACTTTGAAGC
ACAGTTCATTCCTGCTGTCTGTTCTGACCTGGCTCCTCAG
GGAATCATGCATTTTGTCTCCAACTCTAACTAATAGCTGC
TTCATAATTCTCTGAGCCCAAAGAACTCTATTCAGTACCA
AGAACCTCTAACAGCCCAGGAGAGACCCAAAGCCTTTATC
AACATTTCAATTCACAACCATAGGCTGATTTGGATTCTAT
TTCTGTCTCTTTTACACTCAAAATCCTTAAGAATCATTAA
ATCTTACAACTTGGAGTATAAAGATTCCTTTAAACTCATA
GTTAGCCAAGTTCAAACAGGCTGTACCTTGCACAACTCCA
GGGGAACCATTCACATAGACCCTAGTATGGTTGCAATGTA
CAGGCCCTGCACTCAGGACATGTAAGCCACAGCGCATCCC
AGTGCTGGAGTCTACTAGAGCCACATCACTGGGCTTCTGA
ATCTTCTCTCTACCATTGATGAACCTTGAGTAAATCATGT
AACATTTCTGTGCATCTGTTTCCTCAACTGTAAAACGTAG
ATGACAGCATCTATTATACCTCATAGAGTTATAAGATTAA
ATGAGTTCATCCTTGCAAAGTGCCTGGCACAGACCGAGCA
CTCAATAAATGTTAATTGCTCTTAGCTGTTTTCATTATTA
TTCTGTCAGAATGACTGTTTCCTGGTTTGTTTTTGGAAAG
AACAAGTTTTCTTGTTCTTCTGGAGCCATGAAAAAGGTCC
TGGATCCCCAGTGAGAATTTACTTCTCTCTGTTCAATTCC
TCCACTAGATGTGAAACCCAATATTGTGTTAGAATTTTAA
AATTAGGCACCAGGGCCGGATGCGGTGGCTCACACCTGTA
ATCCCAGCACTCTGGGAGGCCGAGGCAGGCAGATCACCTG
AGGTCAGAAGTTCGAGACCAGCCTGGCCAACATGGCAAAC
CCCGTCTCTACCAAAAATACAAAAATTAACCCAGTGTGGT
GGCACATGCCTGTAATCCCAGCTACTCGGGAGGCTCTGGC
AGGAAAATCAGTTGAATCCGGAAGGCAGGGGTTGCAGTTA
GCCAAGATGGCACCACTGCACTCCAGCCTGAGTGACAGAG
CTAGACTCTATCTGAAAAAAAAAAGAAAAGAAAAGAAAAA
AAAAAAAAAGGCACCAGGATACCTGGATTCAAATTCTGAT
TCTCTAGATTCAAATACACATATCAGTTCTGTGATCTTGG
GGAAGCCTCTTAACCTTCTGCATACACGTATTTTTTTCTA
TAAAAGAGAAGAATCATTCTCAGGATTGTTGTCAAGGATT
AAATAAGTAATGTGTGTGTTAGCTTCTATGGGAGGTCTGA
CACCTGGTGGGTGTCTAACACCGGTTGGATGCATCTGTTG
GAACATCAGCTGTCTTAACCCATTGCCTATGAAGTGAGAA
GTGACATGTCTCACTTTTTAATGACTTTCCTCCCCTCTTA
TGTTTTATTGACAAGAAATTCTACCTCCTTCTTCATGCCT
CGTCAAATTCTATAACCTAGGCTTATGTAGTGACCCTGTT
TCCTGGCCCACAGGTGAATATTGACCACTTCACTAAGGAC
ATCACAATGAAGAACCTGGTGGAACCTTCCCTGAGCAGCT
TTGACATGGCCCAGAAAAGAATCCATGCCCTGATGGAAAA
GGATTCTCTGCCTCGCTTTGTGCGCTCTGAGTTTTATCAG
GAGTTAATCAAGTAGTAATCTAGCCAGGCTATGAAATCAT
CCTGTGAGTTATTTCCTCCATAATAACCCTGCATTTCCCA
TTAATCTACATATCTTCCCACAGCAGCTTTGCTCAATGAT
ACCCACATGGAAAAATCCCAGGGGACGTTGCTTACTCTTT
TTGCCCACATAGATTTGGATACTTATCTACCGTCCAAAGG
CCTTGTTTCCCTACTCAATTCTTCCTGCCCTGTTATTAAT
TAAGATATCTTCAGTTTGTAGTCAGACCCAGTCAGAATCA
CAGACAAATCCTGCCTAAGGCAAAGAAATATAAGACAAGA
ATATGATATCAGTGAATGTGGGTTTAGGTAATAGATTTCC
ACCTAAATTGGTCTAAAACAGAATATAAGTGTGGACAGAC
CTATTTCAAAGGAGCTTAATTGATCTCACTTGTTTCAGTT
CTGATCCAGGGAGATCACCCCTCTAATTATTTCTGAACTT
GGTTACTAAAAGATTATAAGATTTTTATGAAGCAGCCACT
GTATGGTATTTTAAGCAAATACGTTATTTAAAATATTGAT
CCTTCCCTGGCACCACCTTCATGTTAGCTGGGTATTATTA
ATAAGAGATACAACCATGAATATACTGTGTTTATACAAAA
TCAATCTGAGCACAATTCATATAGATTTCTCTTTTATACC
TTCCTCACTGGCCCCCTCCGCCTGCCCATAGTTACCAAAT
TCTGTTTTAAATCAATGACCTAAGGTGAACAATGAAGTAT
TTTATAAATGCATTTATGCTCCTAGACTATAGGTCAAATG
TTTCCATTTTCAAATTATTTAAAATTCTTATGTGTTTAAA
ATTCATGAATTTCTAAATCCAATCATATAAAATGAAACTG
TTGCTCCATTGGAGCAGTCTCCCACCTAAATATCAAGACG
GCTCTACACTAACAAGAGAAAATATGGTCAAGTCTAAAAT
GGCTAATTGTCCTATCATGCTATTATCATAAACTAATGAC
ATTTATCTTCAAAACACAAAATTGTCTTTAGAAAAATAAA
TGTGACTACAGGTAGAGGCCTTCTAAGTGAGACACTTTTA
AGGTACACTGCATTTTGCAAAAAAAAAAAAAAGTAACCTT
TTAGCAACCCCAGTATTCCCTCACTGTTTTGCTTCCTGCA
TTAGTAAATTTTACTTACAGTCAAAAGTGCAGATTTATAC
TCCTGACATGCCTCATTCACAGCTAAATGATAGGCCATAG
GAGTTTTGGTAGGTTTAAACTTTTAATTCTGTATTTCATG
ATTATAAGTCTTGCTAGAATTTTTTCTAATATTTAGTAGA
TTTGCTTAAATAATGATTCACAGAATTTAGTAACAGAATC
AAACTAAACCATGTATGATGGTAGTCGAGATGAGGATATT
AACTCAAAAGAAAGAGGGTGATTTTTAAAGGATTAATAAA
ATTCTGAAATGTTAAGTAGAAGACTACATTGTCTAGTCTT
GTATTTCCTCCTTCTGTTGCTCTTTTTCATTCACACACTC
TTAGTTTCCCATATTTGTAGCTCATTTATTTGGTTATTTC
CTAAGAATGTTGAAAGTGAAGCAACTATGAGACTGTATTC
TTCAGGTAAACACTGACTGTGCTTGTTGGATTTTCCCTAT
TTTTGTGACTTCAAGGATAATTTGCCCTGCTGAATACTTG
CCATTTCACATTCTGAAAATGGGTAGAGTGGCTGGGTGTT
CTGCCAACAATTGCTAGTGGTATGAATTCATTCATATTTG
CCAGTATTGCTCACTTTAGAGACACTCCTTCATCAAGCAG
TCCAGAGCTAGGCCAGATCAACACTGCAGTCATGACGTTC
TCATTGCATGCAATTCTGTAGGATTGATGAGAAACTCAGA
CAAAAATTTCCAGAGTGCACTTCCAGTACCAGCTTCAACA
TCTGTCTACATTGCCCCCAAGTTAATAAAGTGCCAACCCT
TTACTCTCTCATACAGCTAGAAATCCAAAATCTTGGTGCA
TTATTTTTTCATTAATGTGAAAACATTTGAAGAAACAATT
ATTTAAAATTCAAGTATTTTATTCACATTATTTGAAATAT
CCAAATGTTTGAAAATTCCCAGATAATTAACTAGCTATTA
CAGATCTCACCTAGAGGGCTGATGTTATGAAGACTCCAAT
GGACTGTACTCACAAATTGACTGGACACCCTATGAAAGTG
GGTAGACTTTTCAGTGGAAAATAAGAAGGGCTTTTACCTT
TTAATAAGCTGAATGTGGGAGGTAGAGGGCAGGAAAGGGC
ACCATGAGAGCAGTTCTGTGGAGATATAGAAAGAATGGAA
GAAGGAATGCCTTATAGTGATATTGTGACATTATATCTAT
ATATCTACATATATCTATCTATCTGTATCTACATCTATAT
AATCTTACATTTAAAATTGTATTCATACACATATTAGAAA
CTCTTCTAATATATGAAGTAATAAAATTAAAAAGCATACA
AACATTCCAGCCCCAAATGAGAAATCCAACATATTAAAAT
TGTTCTAGAAAATTTCTTTGAACACTTTTGAAAGTTTTTG
GAAACTTAGAAAAGAGAAAAAAAAAATCCCGTTACTAGTG
ATTTCCATGGTAATAGAGATAAAATACATTTTTTAAATTC
TGGGAAATTAGAAAAAGTGGGGTGATCTTTCCAGGAAAAA
CATGTGTAACATCTACTTATCACTCCATTCCCTCCTCCTC
TTCCTCTCCACGTTCCCTTGAGTAAATAAATGTCTGGGAA
AGCATGAAGCTTGATGCAAGAACACTGTTGTGCTGGAGTT
TTCCTCCCCTGTGAAAATGTAACTACAGTTGGGAGTGCAT
TGAGGATGTAGAAAGGTGGTGGAACCAAATTGTGGTCAAT
GGAAATAGGAGAATATGGTTCTCACTGTTGAGAAAAAAAC
TAAGATTAGCCCAGGTGATTGCCTGTAACTTCAGTTTTTC
TGCCTGGGTTTGATATAGTTTAGAGTTGGGGTTAGATTAA
GATCTAAATTACATCAGGACAAAGAGACAGACTATTAACT
CTACAGTTAATTAGGAGGTATGTTCCATGTTTATTTGTTA
AAGCAGTGTGAATAGCCTTCAAGCATGTGAATAACCTTCC
ATCTTCCCTGCCACACACACACACACACACACACACACAC
ACACGCACACACGTACACATTTTTTTTTTTGTTTCTTCCA
GGTATACACCTTTTAAAATGCAGAACTAACTGAGGCATTT
CAGTGACTTTGCTTTCAAATCAATAAAGTCAAATGTATGG
AAACATTTTGTGCCCTACTCTCCATACCCCATGTACTCCA
ATTCCCTACTGTATGAATTATGCTTTAAGTAGAATTCAGT
GCCAAGGAGAACTTGGTGAAAGAAATTATTTCTATTTTTA
TCCTTTACAAAGCCATGGATTTTATTTGGTTGATGTGTGC
TCTGTACACAAGCCATTTGAATAGGATGGAGCTGTTAATT
ATTTTCTAAAGAGTAACAGACATGCAAACATTTCAATAAA
AACTGGGCCATTAACAAATAAATAGATAAACTAATAAGCA
TTCCCTTCTAGGTTTACCAAACTGCCTATCCAATAACAAA
TTTGAGAATCATTGAAAAAGCCAGTTATATTTCAGAGAAA
TGATTTCATTATTGAAACTGTTCCCCCTAGCAGGTCATTT
CTCCTTTTTCCTGGGAATTTAGCAAGTTTAGGAGGGAATG
GTCATGAAAAGAAAAGGAAAGGGAGAAGGGAAGTGGTTAA
AAAGTAAGTGCCCAGACCTATGAAATTAATCCCTTTGCTA
GGAAATATTTAAGAGCAGCTCATCTTGGTTGAAACTGGCT
TTTGTCATCTTCCATATTTGCAGGAAAGTACTTCCTGACT
TGCAGTGCAGCTAGATGTAAAATTTGATTTTAACATCCTA
GAAAGCCTTGACCAGAAAAGTGAATAAATATTGAGGGTCT
CCTGTCCATATTTGGCTGCATGTGCCAGAAAGCAGAGAAT
GGAAAATGCAATTTCCAACATCCAAGCATCCAAATGCAAG
GACTAGGCAACTCTATGTAGGTTTTGGACATAAAGTTTGG
TGCATCTTGGTTTATCCTGGCTCAGTTGCTATTAAACCTC
TCTGGTTTATAGTCTCTTCATTCTATCAGACAAGGATGTA
TTGAACACTTGCTTTGCACAAGGCTCTTTAGTTAACAATT
TAGCAGCTACTGTTATGTTAAACACACTTTTCACCAAATA
GATTCTAAGGCAAACAAGAGCAATTAATATTTAAAGAAAG
GCTTTCCCAGCATCACTTACCCATCCCGAATCTAAAAAGA
TCAACTCTTCCAATTGAGAAAACACTCTTGGCTTTGAATG
GAAACTTACAGCAGAGAGTAATAGGCAACAACAACAACGA
CAACAACAAACATTTGGAATATTATTCTCAACTCACGGTT
TAATAATAGATCTTATTATTTTTCTAGTAGAGAAACTACA
AATCAGCCTCTTCAACATTTACATACAGTTTAATAAGCCT
CTTGCAAGTTACTTGTTCTCTCACCTGAGGTATTTTTTCC
TCCCCACCTTACCCCTGTTTCTCCATTCCTCTTCTCCCTT
TGCAAGAGGAAATATTTAACATATTTGGGTCTAACTTCAA
TTATGTAATAATACATTAAAAGCATTTAACTTCCTTTCTA
GAAAAACGTACAGGCTAAGGCATAGACAAAACAAAGAGAA
ATGCTGAGAAATTTGCCACTGGAGACAAGTAAGCTGAATA
AATATTTGCCAAAAGTTCTTTCTGTGTCATATAGTGTCAG
GATTTGAAGGAGCTATCTTCTTAATGTTGCACCTAGCAAC
TCATCTTCAGAAGACACAGCCAGGAGAATGAAGTAGAAGT
GAAAGGTTTATAAATCCATTTGTAAGCATTTATCCCATAC
ATTTTAAATTCAAGAACAATTGTGTTTATCTTTAGAATTT
TGTATTCAATACTTTATGTACTATGTGACTCATGCTTCTG
GATAAATAAAGCACCAAATATGTATCTGTAACCACAATCA
CACATATTATATTAAATATATATCTATATAACAGCCTCAT
GTGAGTCCTTCTTGACTCCCAAGTATTTTCTATATGAAAC
ATTATTCCTTAAGATAGACTTGTGCTTTCACCATGCTTCT
TACACCAGGTGAACTCTTGATGAATTAGGAAGATGCTTAC
TAATAAAGGATAACTGTAATACAGCCTGACATGCAAAACT
CAGGGAAATACAAAGTGCCCCATTTTCATAAACTCTGTTG
ACTACTTTCCCTTGGATTTAGGTGACAATAATTTATTGAC
TCAGCTGCCATCACTGTTAGAAACTGGCTGAACATATTAT
ATCACTTGGATCCTGCAATATTCAGTGAGTATAGTAGTTC
CTTTCTCTTCCTCCCCTGGTGAAAGATCTGAAAGATTTGA
AATCCAGATGCCACTGTAAGCAGCTTAATTCTATGACCAT
AGATTTGGTGCTCAGGTAGTTAAGATAATGTGGGACTGAG
ACTGGGTAAAAGGGGATCATATAACTAGTGGGATTGGGAC
TGGGTAAAAGGGGAAAGTTTATATTCAGAAAGAAGCATTA
GAAGAAGATTTACAAGGAGAAACCATGGAAAGAGAGAGAG
AGAGACAGACAGACAAAGAGAGATTAAAGAGAGTGTCTGT
CTTGGTCTCTGGTAAGTTTCTTAATTTTTATTCCCAGGTC
CCATGAGGCCTAGCTGTATTTAATATAGATATAATGCCCC
TGAATCATTTCAATACCACCTACTCTCTCTTTATTTTAAT
TATCTTGAATGAGTTTCCAAGAGTTTTCACCAAGAACTAT
TATTAGAGCAAAGATCATCAACACCTCTTTGTTTCCCCTA
CAGAGAAGTGACATTCTCGAGGTCGCTCTGCAAATCGGTA
GCAGAACAGAACAGAGATTAGAGATCAGTTTGACTGTCTC
TCAGATGCCCGTTTGGTCTGATAAACAAAAGTAACCCCTT
ATAATCCCTCACGACATTAGGGTTATTGGCTCTAACTTGA
GCAAAAGAGGCTAAATTAACCACTCTCCAAGCAGGAAACC
ATTCTACCATCTGTCAAAGTCAGGTAGGCCAAGCTCTCCA
AGTTATCAGATTTCTAAAGCATATTGTACCAGTTTTACAT
TTTCTAAATCAGTAGTACCTTGAAAATTATTTTGCCCATA
AACCACTTACCAAGTTCATTACCTTTTTAGATGGCTTCCC
AATGCCTCCACTGCATTCTGCTGTTGAATTAGTCTCATCT
GGCAAGTTCCTAGAACACTTTCCACGCCTTTCCACTTTTT
GGTCAAATCTTGCCCTCTTTTAACAGTTTAACTTGTTAAA
GCAATAAAAGATATCCATGAAAATTTTATTTAAAAGCAAA
CCTTTTTGTTCGATCTTTGGCAGCCAGTCTTCATGGCCAG
GTTAGCCTGGTCTCTGTTAATGAGGTCACATTTTCAAGTC
ACTTTCACCATAGAAAAATGCTGTTGATGACAGGGGTACA
GGGGTGGGTATGCCCATAGGCAGTTTTGAAGGTCAGTTAT
GCTTTGAAAAAGTGATGCCTTGTGACTGCCCCTAGATGGA
ACTGTCTGTGACAAGTGAGAAATAGATGCCTGCCTCAGAT
TTTGCTGCTAAATGCCCTAAGCCTCTTTGCTTCCAAGCAG
AATTCTTGGAAAACAGAAGAGACACTTAAACAAAAATTGG
AGCCTAGACGCTTTCATGAAGAAGTATGAATGAAGATTAA
TGTTCCCTTATTTCTTTTAACTGAACATTTATTTTGACTA
TTTTAATTTCACTAAACAAAAGCCTTAACTTCTATACTAT
TCGAGTTTCTCAAGCAATTCAACTAACAATGAGCAAGGAA
GGTGGTAAAGAAAAAGTCTAGGCTGGGTGCAGTGGATCAC
GCCTGTAATCCCAGCACTTTGGGAGGCCGAGGCGGGCAGA
TCATGAGGTCAGGAGATTGAGACCATCCTGGCCAACATAG
TGAAATCCCATCTCTACTAACAATACAGAAATTAGCTGGG
AGTGGTGGTGCGTGCCTGTAATCCCAGCTACTTGGGAGGC
TGAGGCAGCAGAATTGCTTGAACCAGGGAGTCGGAGGTTG
CAGTGAGCTGACTTCGCACCACTGCACTCCAGCCTGGGCA
ACAGAGCGAGCGAGACTCCATCTCAAAAAAAAAAAAAAAA
AAAGGAAAGAAAAGAAAAGAAAAAGTCCAGTCCAGATACA
GAAAATGTCAGAGTTGGAATAGACATTACAAATGCTCTCA
TTTGCCCAGGATGAAAGTTCACTCCTCCTCTCTGTGCAGA
TTCTTTTCAGCTTAGATGCCAGCAGCTTGGCAGGCACAGA
CACTTAGAGTCCAGGGAACAACGGAGGAACCTACTCGCCT
GAACAGTCATATTAGCCAAATTACTAATAGTGATCAGTCA
GGAAATGGTCATCACACATGAAAAACCACTCTGCCCTCCT
ACAATGGCACCGTACCCAGTCCAATCTCCATTTTATATAT
GAGGAAATTGAGGCCCATAGAAGTGAAATGTTTGTCCAGA
GTTACACATCTGTATAATGCCATAATATTTACAATATGAT
CTGATTTCTTCTGTGGGTGGTTTTTTTTCTCTGGAATAAA
ATTCATTTTATGTCACATTTACATATCTATAACCATAATA
ATGGACATTCTTAAAGTTGATATCAAAGAACTATAAGACA
CTAGAGAAATGATAGGATAGAGTTGACCCCAAAACACTCT
GCTTCTCAAAATAGACTCCTCTCCTATATCTCTGTAATAA
TTTTCCCAACTAACTATCCTTTTGGGTTAGCAAACTACTC
CTTTAAGTGTAAAATGTTCTATTAGGAAGTTAACAGCCAT
TCATTCTTTAATGTAAATAATTCCAACAGGATGACACATA
TTGCTTGCTTCTTAAAATCTTTCTGAAGACAGCCCAGAAA
CAAAGCGTGTTCTGGTTGAGAAGACTGGTTTGATTGAGGA
AGAGAGAGGTCTGTCTATCGTAGTGTTACTTTATGAAAAT
TGGTAATTCATATACATTATATACAACCCCATTCTCTGAC
ACCACCAGGTAATAAATAAAGATTTATGCACACATAAGTC
TTTTATCCTAAATATTACTCTAGCAACGATCATGTATTTG
CTTTATTCTTTACTGAGATTCGACGAACTGGCAGAGTTCT
CATACTAAATTTCCCAACTACCCATTGCAAACTGTCATCT
GCAATTTATTCCATTTTGTTAAGCATTGTCCATCACTTAA
GAATTCTCCCTTAAATGAAAATCCTTATAAAAACGTAACA
TTAATTTTATATATCTAATTTTATATATAATCTTATATAT
ATAATTTTATATATAATATATAATTATATATATAAAATCT
AATTTTATATATAATCTTTAACTGCTTTTTGTGACAAGGG
AGGAAATAAGTTAGAGCATTTATCTGATTATATTATTCTT
CTGTTTCAAACCTTTCAATAGTTTTCCATGCTTTACAGCC
TCCTGTAGTCTTCAGACACAGAGGACAGAGAAAGACTTGT
CTAGTCTATAAATCCCTGTGGGTACTCTTCACTCTCCATT
GATTGAATAACACCTCACGTATCTATATGTTATTATTATT
GTTGTTATTATTATTAAGACAGAGTCTCACTGTGTCACCC
AGGGTGTAGTACAGTGGTGCAATCTTGGCTCACAGCAACC
TCTGCCTCCCAGGTTCAAGTGATTCTCCTGCCTCAGTCTC
CCAAGTAGCTGGAACTATGGGCATGCACCACCACATCTGA
CTAATTTTTGCATTTTTAGTAGAGATGGGTTTCATCATGT
TGGCTAAGCTGGTCTTGAACTCCTGATCTCAAGTGATCCT
CTCACCTTGGCCTCCCAAAGTGCTGGGATTACAGGCGTGA
GCCACCATGCCCAGCCCATATATTATTTTAAACTCACTCA
GGTTCAATTGTTGATAGTAAAATACAAATTCACTTTAGAA
ACTTCTGAATTTCTGTCAGCTTGCATTTTGAATATTTTAA
GTGAACAGATAATGATATTATAGCCAATCATATATGGATG
CCCTCAAAAACCACTCTTAGTCTTAAAATGTTGTTATAAT
TCTAAAATTTTGATTACCATTGCTGTGGAGAATGGTGTCT
TGAATCCTCAGCCTGAGAGATAAAGTTCTCTAAACCAGCC
AGTTGTCAGCAACTTCTTGCAGCTCTCCAAATGCACCAAG
CTTTCTCACGCTGTAGGCTATACACAGGCCAGTACTATTC
ACTATATTCCCTCTATTTCACCTAGCCAACACCTACATAT
TTTTTAAGACTTAGCACACAGATGTCATTTTCCCCAGGAA
GACTTCCTTCACACCATCAGACCCCAACTAGCCAAAATGG
GTGATATTCCTCTAGTTTGGCATACTTTCACTAAAGATAT
GTCTCTATGAATTAGATAAGATAAATGTTTGAGATGGTTA
GAGAATTCTCTTTGAAGTGTGTATTGAAAGAGTCAATGTC
TAGTATTTTAACTTCTGAAAAAAAAATCTGGACGTGTAAA
CTTTCAGTAACCCATCTCCTCCTAAGTTCCTAGGAAGATA
AGCCAAGAAAAGAAATTAAAATTACTATGTCTTTTAACTG
CCCTCAGGAAACAACATCCCTCCCACATCCCAATGTTATC
CAATGTGATGAATACCAAGTCAGAGAGGAGGGAAGGCTGG
TACCAAGACACACAGGAAGCTGTTGGGACCATTGATAACC
CCAAACCACTCCAGGCAGATAGTTACCTACTCTGTCTCCT
TCAAAGTAGCTGTGTATCAAATTTCCTTGACTCTGTGGCT
TTGCTCCTTTTCTGGATAAGTAGATTAGATACCTATTGGA
TTCTTTATCCCTGCACATCCCCAGCCAATTTGCTAACCAT
TAAAAAAATAGAGAAAATAAATGAGCTATTTATTATTACT
TTATAGCAGGTAGCTATTGTGACTTTCCATTTTAATATCA
TTCTGTTTCACTTAAGGGGGTGAGCAGTTATAGGGGGATC
ATCTTACTCCTTTGAAACTGCACTTTATTTCTCTAAAAAG
GTTTAATGATATTTAGGAATTGTGTCTCTCATTTTGCCAC
ATTTTCTCAGTCCAATCTTTCTAGAATGACTAAATATAGG
TAGAGGAAACAAAATAACATGTATTTTTAGCTTGTGTGAA
GGGCCTTGTGTTTTATTAATTAGCAGCCTGTAGGCTTGTG
AAGTGTTTGCTTGTGAAGATAAAGGCAATTGAAATCCAAA
TGAATGAATTTACTCAGAACCTACTTCCTCAAGATAGGCA
ACAGACTTAAAAGAGATTCCAAAGATATAGATGGCATATT
TTAGTAAAAACTAAATCAGTGACTCTTTGAACTGTAGGTA
CAGACATCAGAAAATGGTGTATATGCTATGCAACTTCAAA
TTATACTACAAGGCTACAGTAACCAAAACAGCATGGTACT
GGTACAAAAACAGACACACAGACCAATGGAACAGAATAGA
GAACTCAGAAATAAGACCACAGATTTACAATCATCTGATC
TTCAAACCTGACAAGAACAAGCATTGGGGAAAGGATTCCC
TATTTAATAAATGGTGCTGGGAGAACTGGGTAACCATACG
CAGAAAATTGAAAGTGGACCCCTTCCTTATGCCTTATACA
AAAATTAACTCAAGATGAATTAAACACTTAAATGTAAAAC
CCCAAACTATAAAAACCTTAGAAGAAAATCTAGGCAATAT
AATTCAAGACATAGGCATGGACAAAGATTGCAATAACAAA
ATCACCAAAAGCAATTGTAACAAAAGCAAAAATTGACAAA
TGGGGTCTAATTAAACTAAAGAGTTTCTGCACAGCAAAAC
AAACTCTCATCAGAGCAAACAGGCAACCTACAGAGTGGGA
GAAGAATTTTGCAATCTATCCATCTGACAAAGTTCTAATA
TCCAGATTCTATAAGGAACTTAAACATATTGACAAGAAGA
AAAACAATCAACCCCATTAAAAAGTAGGCAAATGACATGA
ACAGATACTTCTCAAAAGAAGACATTTGTGCAGCCAACAA
ACACATGAAAAAAAGCTCAACATCACTGATCATTAGATAA
ATACAAATCAAAACCACAATGAAATACCATCTCATGCTAG
TCAGAATGATGATTATTAAAAAGTCAAGAAACAACAGATG
CTGGTGACGTTATGGAGAAATAGGAATGCTTTTATGCTGT
TGGTGGGAATGTAAATTAGTTCAACCATTGTGGAAGATGG
TGTGGTGATTCCTTAAAGATCTAGAACCAGAAATACCTTT
TGACCTAGCAATCCCATTACTAGGTATGCACCCAAAGGAA
TATAAATCATTCTATTACAAAGATGCTTGCACATATATGT
TCATTGCAGTGCTATTCACAATAGCAAAGACATAGAATCA
ACCCAAATGCCCACTAATAATAGACTGGATAAAGAAAATG
AGGTACATATACACCGTGGAATATGCAGCCTTAAAAAGGA
ATGAGATCATATCCTTTGCGGGGACATGGATAGAGCTGGA
AGCCATTATCCTCAGCAAACCAAGGCAGGAACAGAAAACC
AAACTCTGGGTGTTCTCACTTATAAATGGGAGCTGAACAA
TGAGAACACATGGACACAGGGAGGGGAACAACACACTGGG
GGCCTGTCAGGGGTTGGGGTTGGGGGAAGGGAGTTCATTA
GGAAAAATAACGAATGCATGCTGGGCTTGATACCTAGGTG
ATGGGTTAATAGGTTCAGCAAACCATCATGGGACACGTTT
ACCTATGTAACAAACCTGCACAACCTGCACATGTACCCCA
GATCTTAAAATAAAACTAAAAAAAAAATTTTTTTAAATGG
CGTATAGGTAATATGAGGCTTTAAGGATGAAAGAATGGCT
TTTCTAATTACCACCATCATCTCCCTCAGGTTGGATTAGT
ATTATGTGGCTCAGAGTCACAAAATTTTAGTTGTAGGGTA
GATTCTTTCTCTATGTGATCTTGGGCAGCACAAGTAACTT
AACTCCCGAACCTCTTTTTTTTCTTGCAAAAATGAAACTA
CCTAGATTTCTATAACACAGTGAGGTGATGAGGAATAAAT
GAGATACAACAGATAAAAAGGTTTTATAACCTATAGAATA
AGGCTATTTTCTCAGATCCTCGTCCAGGCCAATTTGCTTC
CTTTTTTATCTTCCTGGTGTAAATCATTAGGACATGATCA
GAGAAAGTAAGCAGCAGGTATCACCAGGAGAGATAGCAGT
AATATGTCCTTATTTCCATGCCACCACCCCCTTCCCTCCG
CCATTTCCTACGTGTGAGCTAGAAAAAGACATAGAACCAT
GCCTTATTCCTGGTGTTCTTGTGCTCTGAAAGCCTAGAAC
ATAACTTAGCCAGTTGACACATAATTATGGACAGTTAGCT
GGTCTACTGGACAGCTACTGCAGATGCTTTGGCCTCCTCA
GTGCCACAGTCTACTCGATGACCTAATAATAACTACTATT
TGTGTAACTTTTCCCTATGGTATTTCACTTGATCGTCATC
ACAACACTGTGATGTGGTTAAAGTAGGTAGGATTCAAGTG
TTCATCTCACATGTAAGAAGTCTGGAGCTCAGAAAATTTA
AGGGACTTGGCAAAGTCACATGGATAGTACTGGCAGAGCT
GAGCCTAGAGCATGGGTCTCCACCTCCAGCTCTGGAGTTC
CTTCCTTATACCAGGTTCTGTAGCATGCTGCTAACAAACT
CAGCATTATAGCATCTTTTCAGGGCTGGGAATAGAGACAC
AAAAAATCTTGGATGACATCTGTGTGCTCTGTATTGGAGA
TCTGTGGTATAAATGTGTGTGTATGTATACTATACATACA
GTATCTCATTGTGGTTTTGATTTGCATTTCTCTAATATGC
ATATATTAGATAATATATATTTTATATATGATATATATAT
ACACACACACACATATACATATATAAAATCTTTTAGAGTT
ATTCTCGCTGGGCACAGTTTCTCATTCCTGTAATCCCAGC
ATTCTGGGAGGCTGAGATGGGAGGGACGCTTGAGGCCAGG
AGTTTGAAACCAGCCTGGGAAACATAGCAAGACCCTATCT
CTATAAAAAATAAAAATTAACTGGGTGTGGTGGTGTGTGC
CTATAGTCCTAGCTGTTCAAGAGGCTGAGGCAGGAGGACT
ACTTGAGCCCAGATGTTCAAGGCTGCAGTAAGCTATTATT
GTACCACCGCATTCCAGTGTGGGTGACAGAGCAAAACCCC
AGCTCTAAAAACAATAATAATAGTAATAACAATAATAAAT
CCTTCTCATTAGAGATTAACACTAACAGGTTCAAAGTTTA
TCTAAGTGGTCAAGAAAAAAGAGAAAGATATAGTAGCACA
TAAGTGAAGGACTGTCCTTTAGTCTGCCATTCAGGCTTGC
ATACAAAGCCTTTGCCTAGCTTTCTTTGTTTAAAAAAGGT
GTTTGATCTCAGATTACAGCCAGCTGGACCATCTGTCACT
CTTGTTTCCCCAAAGTCTGGAACTTTTTACTAACATTTGA
GGTTATGCTTTAATGTCCACTTATGGAAGCCTAATATTGG
CTCATTTTGTTCATGGTTGTCTCGCTTTAGTATTTAATGA
CTTCATACATCTGGATGTTTCCTTTACATTTCCAAATCAT
TTCTACATTTTTTATTACATTGGCTTCCAAAGTCCAGTTT
CTCTTCCTTCAGAGTCTTTGTAGCTACTCTGTCTCTGATG
ATCCACAATTCTATGTTTTTGATATGTTTATATCATTTAT
TCTTGGGCTTAATCTTTCCCATCTTTTTCTGAACTTCCTC
TTTTTACTACTTGAGTCCTTTCTACTACTTATTTTTAATT
TCTATGGTAGAAATTCCTTCTTACTTCAAATTTAATTTGC
TTATATTCTTGTTGGATACTATGCCAGATATCTTGCACAT
GTGATTTTATGAGACTAGAATTTTTACTCCATTTTTCTTA
TGAGAAACTGTATTAGTCCATTTTTGCATTACTGTAAATT
AATACCTGAGACTGAGTAATTTATAAAGAAAAGAGCTTTA
ATTGGCTCATGGTTCTGCAGGCTGTACAAGCATGGCACCA
ACATCTGCTCAGTTTCTGGTGAGAGCCTCAGGAAGCTTCC
AACCATGGCTGAAGTTGAAGTATGAGCAGGCACATAACAT
GGCAAGATCAGGAGCAAGAAGAGGAGAAGGGAGGAAGTGC
TACGCTCTTTAAACAACCAGCTATCGTGTGAACTAATGGA
ATAAGAACTCATTCATTACCATGAGGAGGGCAGCACACCA
TTCATGAAGTATTCCCTGACCCAAACACCACTCACCACAC
CTCACCTTCCACACTACGGATTACATTTCATTATGAGGTT
TGGAGAAGACAGACATCCAAACCATATCATCCTGCCCTTG
GCCCTCCAAATCTCACATCTGCCTCCCATTGCAAAATATA
GTAATATCTTCCCAACAGTCCCCTAAAGTCTTAATTCAGG
CCAACATCAAGTCCAAAGTCTCATCTGAAACTCAAGGCAA
GCTCAAGCTCCTTCCACATATGAACCTGCAAAATAAAATC
CAAGTTATTTACTTCCAAGATACAATGGTGGTACAGGCAT
TGAATATACATTCTCTTCCAAAAGAGAGAAATTCACCAAA
AGAAGGTGTAGTAGGCCCCATACAAGTCTGGAACTCTGCA
GGGTAGTCATTCAATCTTTAAGCTCCAAAATCATTTCCTT
TGACTCTATGTCCACATCCAGGGCACATTGGTGCAAGAAG
TGGGCACCCAAACACTTGGGTAGCTCTGCCCCTTTAGTTT
TGCAGGGTGTAGGCCCCATACCTGGTCTCTCAGGTTGTAA
TTGAATGTCTAAGGCTTTTGTAGATTCCGGATGCAAGATG
CTGATGGCTCTATCATTCTGAAGCGTTGTTGCCCACTTCC
CACAGCTCAAATAGGGAGTGTTCTTGTGGGAACTCTATTT
AGGGACTACCCTACAGGTCCTCTTAGTGCTGTCCTAGTAG
AGTCTCTCCATGGGGACTCTGCTTCTGTGGCAGGGTTTCT
GATACAGACTCTGAAATTTAGATGGAAGCTGCTAAGCCTC
CTTCACTCTTGGCATTCTGCAAACCAGCAGATATAACACC
ATGCGAAAGATGCCAAGGCTTATGGTGGCTTTCAATCTGT
AAAGCTGCAGCCCAAGCTGTATCAGTGCCCCTTTGACCCA
CAGTGGGAGCTGGAGCAGCCAGGATGAGGGAACAGCATCT
GGTAGCTGAGCGGTGAAGTGGCCCCCTATGCCTGGCAGGC
AAAACCATTCTTTTCTCCAAGGCTTCTAGGCCTGTGATGG
GAGGGCATTTCCTGTAGACTTCTAAATTGGCTTCAAGGCC
TTTTTTCCATTGTCTTGGATATTAGAAACGGCTCTCTTTT
AGTCATGCTAATCTTTCTAGCAAGTGGGTGCTTTGAAACC
AACTTTTATTTTCCTCCTGAAAATGCTTTTTCTTTCTCTT
CCATGTGATCAGGCTTCAAATTTTCCAAAGTTTTATGGTC
GGCTTCACTTTAAATATAAATCTTAACTTTAAGTTACTTC
CTCACTCCCATATATGATTGTAGGCTGTTAGAAGCAGCCA
GGTCACTTCTTGAATGATTTACTACTTATAAATTTCTTTT
GCCAGATATCCTAGGTCATCACTCTTAAGTTTGAACTTCC
ACAAATCCCTAAGATGTGGACAGAATTCAGTTAAGTTCTT
TGCTAGGGCATAACAAGGGAGACCTTTGCTCTGGTTACCA
ATAACTTCTTCATTGCTATCTGAGACCTCCTCAGCCTGTC
CGTACTTCACTGTCCATACTTCTATCAGCATTTTGGTCAC
AATCATTGAAAAAGTCTCTAAGAAATCCCAAACTTTCCTT
GGTTTTTCCGTCTTCTTCTGAGCCCTCCAAACTCTTCCAA
TTTCTGCCTGTTACCCAGTTCCACAGCTGCTTCCACATTT
TTAGGTATCTTTATAGCAATGCCCCACTTCTCAGTACCAA
TTTTCTGTATTAGTCTGCTTTTTGCACTACTGTAAATACC
TGAGATTGGGTAATTTATAAGGGAAAGAGGTTTAATTGGC
TCACAGTTCTGCAGGCTACACAGCATGGCACCAACATCTG
CTCAGTTTCTGATGAGAGCCTCAGGAAGCTTTCAATCATG
GCAGAAGATGAAGCAGGAGCAGACACATAACACGGCAAAA
TCAGGAGAAAGAGAGAGAGAAGGGAGGAGATGCCAGGCTC
TTTAAACAACCTGCTCTCACATGAACTAATAGAATGAGAA
CTCACTCATTACCCTAAGGAGGGCAACATGCCATTCATGA
GATGTCTTTCCCCTGACCCAAACACCTCCCACCAGGTCTT
ATCCCCAATATCAATGATTAAATTTCAACATGAGAGTTGG
AGGAGACAAACATCAAGACCTATATCAGGAACTAAACCTC
AGAGAGAGTCAGTGATATTTCCATGTTCATGCAGCTAGAA
AACAGCCAAACTGGATACATGGGAGCTATCAACACTGAGT
TTATTGTTTTCCATTCTTTCCTCTCTTAATTTTATTACTC
CTTTTTTTGATCTTCAAACAAAGTTATTTTACACTGAAGA
AGCCCTATATTTTCTCCTTTACTTATTTCAGAAACATGTA
ATTTTTATGAGCAGAGTACCTGTTCTTTTTTCCCTTCCTA
TCCACTTTTTGTTGATCTTCCTCATTTATTCACATTCCAC
TGAATCCTATCCAGCTCCAATTTCACTCTTATCAACCGCA
GACTATATCCTATAGGAATCGAAGGGATTCACACATTCTT
AGGCACAAGCAAGTAACAGGCTATGCTAATAGCAACTGGA
GGTTACAGAGATTTTCCAAGACAGTTGCCATTTTAAATAT
CTTACTCTGTTTTTTTCCAGAAATACACATGTCAGACTAT
GTGTTCTAATTTTGAGTTTTGAAAATATATTTCTTCCAGC
CCAGCTGTAACTCAACCCAGAGAGACCAAGTTCATACGAC
CCTAATAATGTTAACAAGTCAGCAGCTGTAGAAACATGCA
TTCCTAAGCTTCAAGAGACAAGCAGCTGAATTTTCTAGAT
CCTGAGGCATCAATGTAATAAGTCACATTATGCCTAAAAT
GTTTTATTTTAGAAAGTTGCAGTCTAGTAGGATAAACAAA
AAGATTTTGATCTGATCATTGTGGATATTACTGCTTAGGA
AACCTTTGCTAACACTCAGCAAAGCCAGTAACTTCCTGCT
TTTCAGCACCTTAAGACTTTGTTCTGAACTCAAGTATAGA
ATTCATCACAGTTGTTTAATATACATGCCTTTATTGAATG
CCAACCATGTGCCAAGTCCTATGCAAGTTAGGAATACAAA
TATGAAGTAAATCCAATCCCTGATTTCCAAGGAGTTTGGA
ATTTATTTGGAAAGATATATGTATAAACAGTTCCAACATA
ATGTGATAAGTGACATGCTAGAGCTCATGATTGTGGAATC
CTCAAGGAGGGGGCCCCAAATGGCACTCCCTGTATAGTGC
AGCACAGTAGACGAATTTGATTGTATATCCATACCACATT
GTCACTACCATTTACCTCCTACTTGAATGAGTTAAACAGG
TGCTGCACTGCACACAATCACTCTTACTCTCCTCATTCTT
CATGCAATGCATTCTCCTTACCTGCATGAACTTTCTCCAT
CCTCTCCCAGATGAGCCATTCTTTAAAGGCTCAACTGAAG
GGTCACTGATTAATGGAGATATTCTGATAATACCCTTCCA
AATTAAGATTGATTCCTTTTATCTAGTGCATTATCTGTAA
AATAATAACATATATTTTTCCATTTCAACGGTTGCCTTTT
AATTTTGTTGACTGAGTCCTTTGCTGTGCAGGAACTTTTT
AGTTTGATGTGGTCTCATTTGTTTATTTTTGCTTTTGTTT
CCTGTGCTTTTGGTGTCACGTCCAATAAGTCATTGTCAAG
ACCAAAGTCCTGGAGCTTTTTTCTTAGTTTTCTTTTAGGA
GTTTTACAATTTAAGTTCTTATATTTAAATCTTTAATTCA
TTGCAAGTAAAGTTTTGTTTATGGTATAAGGTAAAGGCCA
ATTTTATTCTATTACCTATGGATATCCAGTTTTTCTGACA
TCATTTATTCAAAATACTACCCTTTCTTTGTTATCTATCC
TTGGTGCCTCCTTGCAGGTCACTGTGCAGGTTCTTGGAAA
GTAGGATTGTGGCTAAAAGGAACTCGAACCAAGTCACAGG
GCTGCCTCAGAGTCCACAGCTGGAACAAAGGTCTACAGGT
CGGCCTCTGGGGGTACAAATGGGTGTGCCTTCTGTCAAGT
TCCTGGGAAGGCAAAAATGCCCCAAAACTGCAACTGAGAG
GGGCCAGAGCCTGGTCACAGGCTGCTTCAGGATCTGTCAC
TAAGACTGAGGTTGGCAGGCCTGCTATACATAGTATAGGT
GGGCATGACTTCCCTTGAGTACCTAGTCAGATGCTACTGG
TGACAGGAGCAAAACCAAACAGAACTATAGCCGAGTCCAC
AGAGGGACAGGGGTATTTCTGGGTCTGTACCTGGGATCAC
AATCTGTTACTTGGGAGTAGATCTGCTTTCTCAGAATTAC
TGTCCTTGGTCTTGGGGTCCACAAGGGTTTTGCAACTTTC
TAACCTGATCTCAATGTTCCAACAGTGGCACTTTGTTCAT
GGCCTGCTAAATTATTGCTGTGGGGGGAATTTGAGCAGGG
AGCCTCCTATTCTTCCATCTTGCTGATAGACCTTTTTTTT
TATTTTCTGAAAACATTTTTACATAATTAGTATTATTTCT
TCCCTAAATGTTTGATAGAACATAATATTGAAGTCACCTG
GGCCTGAAGATTTCTTGACAGATATGGGCTATTTGAGTTT
TCTATTTCATCTTATGCCAGTTTTATTAAGTTTCTATTTT
TAAGGGCTTTTCCTCCTTCATCTAAGCTATTGATTTTGCT
GACATAGGTATTATATGCTATATAAGATATTTCCTCTTTT
ATTTCTGATTAATAATTTGTGTTTTCTTTCTCTTTTTCTT
GATTTGTCTAGTGAGATGTTTATTGCTTAAGAAAACATCT
TAAGAACCAGCTTTTGGTTTCATTGATTTCTCTACTGTTC
AATAAAGTTTACATTTTATATTTTTTCCTGCTTTCACTTT
TATAGTTGCCCACATATTTATCATTTTCAGCATTCTTTAT
TCCTTTATTTAGGTATGAGTTGCCTAAATAACTGCCATTA
GCATTTCTTGTAGTGTATATTTGCTAGTAATACGTCTGCC
ACTTTGGTCTTAAAACGTCTCATTTTGTCTTCTTTTTTGG
TGTATATTTTCTTTGGAAAGAGAATTATACATTAGAAAAT
GCTTTTTTTGTTTTGTTTTACTTCTTGTTTGTTGTTGTTT
TGGATTGTCTTGTAATTTGAATTACTTCTTATAAGAAGCC
AGTAGTCAATCTTAGCTTTGTGCATCAATTGTCTTTTCTT
TCTTTTTGTCATTAATTTATAGCTATTTTCCTGTCGTATT
TGCCTGGCATTATGAGTGCCCCATTTTTGAGAGTCTGATT
GATGTTGTCTTCTTTTAGACAGTGTTGAGATTTTACTGGT
AAGCAGATAATTTGTTGGCAGATTGGCATTTTTGTGTGTG
TGGAGGCTTGCTTTAGGCTTTGTTAGGATCAGGCAAATAA
TACCCCTTACTTCTGAGCTGTACTCAGCATTGTGGCCCTT
CTGCAGTTTCAGCTATATATCCCACATGTTATACCAGGAT
TGTTTAAGTGTTCAAAACTCTAATAACCCTAGAACTGTGT
GAACTCCACAATATCTGTTTGGCTCACAGCCCCGCCAGTG
GTTTTCCTCTCAGTCTTGTGTAGTATCCCCTTGTGCATGC
TCAGTTTTAAATTTGACTGGAGACTCAATGAGACTAATTT
TCAGATTTCTGGAACTCTTTTTTTGGCAATTCTTACTCTT
GAGTACTACAATCTGTAATTTACAGCCTCTGTAGAAGTTT
CGAACTCAGTTTTTTTCTTCTACTTGGAAAAACCATTGCA
TTCTATTTTGATTTCAGTTTCCTCAACTGTAGTTTAGAAA
ATGTTCTTCAGGGCCGGGCGCGGTGGCTCACGCCTGTAAT
TCCAGCACTTTGGGAGGCCGAGGCGGGCGGATCACGAGGT
CAGGAGATCGAGACCTCGGTGAAACCCCGTCTCTACTAAA
AATACAAAAAATTAGCCGGGCACGGTGGCCGGCGCTTGTA
GTCCCAGCTACTTGTGATGCTGAGGCAGGAGAATGGTGTG
AACCCGGGAAGCGGAGCTTGCAGTGAGCCGAGATGGCGCC
ACTGCCCTCCAGCCTGGGCGACAGAGGGAGAGTCCGCCTC
AAAAAAAAAAAAAAGAAAAAGAAAAAGAAAAAGAAAAAAA
AAAGAAAATGTTCTTCAGCAGAAAGCTGGGGTGAAAGAAG
AGCTCAGTTTGTACGTTTCCATTCTCTCCATGATCATAGA
ACCACTGTCTGTGTCCAATGTCTGCAACTAGTTGCTTTAT
ATATTTTCTCCAGTTTTATACTTGCTTAAGACAGGGAGGT
AAATCTGATACCTGCTATTCCAGAATGGTGTAAATAGGAA
GCCTCCGTTATTATTATTTAAAAACTTCTGGTTGAAGTTT
TCTTAAACTTGCATACAATAAAGTTCATTTTTTGAGTTGC
ATTATTCCGTAACCTTTGACAAATGCATAGACTTGTGTGT
CTATCATCACAGTACTATACAGAACAGTTCTATCACCCGA
ACATTTGTCTTATGGGGCTTCTTTGCAATAAACTCTGTCC
ACCCTCTTCCAACATCTGACAACCATTGATCTGTTTTCCA
TCTGTATAATTTTGCCTTTTCCTGAATATCAAGCACATAG
AATCATCCAATATGTAGTCTTTTGGATCTTGCTCCTTTCC
CTCTGCAAAATGAATTTACAATTTATCCATGTTACATGAA
TCTATAGTTCATTTATTTGTATAGTTTATAGTATCTCACT
GTATGCATTGCTACACAGATTCTTTATCTATTTACCTATT
AAAAATCATCTTAGTTGGTTCCAATTTTGACTATTATGAA
AAAAAATTGCTATAATACTCATATATAGATTTTTGTATGA
TTATAAGTTCTCAATTCACTTGGGTAAATACACAGTTAAT
GGATTCTTGGGTCATATGTAAGTGTATGTTTAACTTTTTA
AGAAACAAACTGTTTTCCAAAATTACTGTGCCATTTTGTA
TTTCTCACCAGCAGTAAATATGAGTTCCTGTTCTCCACAT
CCTTAAGAGCATTTGATATTGTAATTTTGGTTTCTTGCTT
TTTAATGTAAGCCATTCTGATAAGTATGTAATAGTACCTC
GTTGTTGTCTTTATTTGCAGTTTCCACATCTTTACATATG
CTTATTTGCCATAAATATGTATTGAATAAACTCGACTTAG
TTATCCTATATAAACCATATGCCACTAAAATGAAGTGTAT
TTTTTTCCAAGTGGACATGGATTATTTAGCACAAATGACC
ATAAACTGGCAGATGCATCAAGCCTCAAAACTTTTCAAGA
TATTAAAATCATGCAGTTATCAGAATTAAGTAATGATAAC
TAAAAAATTCTCAGATTTTAGGAAACTGAGCAATATACCT
CTAAATAATCCATGAGTCAAATAAAACTAGAGAAAATTGG
AGAATATTTTAGCTGAATAATTACAAAACTATGACATAAA
ATTTGTGAGATGCAGCCAAGTCTACGTTTAAAGAATAATT
TACAGTTTAAGATGCTTATACTAGAGCGAAATAGTATCTA
AATATAACAATGGTATAAGCAGATATCTGAAAAAGAAAGC
AATAGAAAAAAAATATAAACTTAAAGATAGTAGTTGGAGT
AAGTAAGGTGAAAATTAGAATAAAAAATAACTAGGTAGAA
TTTAAAAGTAAAATCAAATGAATCAAGAATGTTAAAAGTT
TGTTATTCATAAAGGCTAATGAAACTGAACAAGAAAAACA
GAGAGAAAACCGAAATTGGAAAGGGATAATTAGGAATGAA
CAAGATCATAAAAAAGAACATAAGAGAATAAAATGACAAT
TCACTGGGAGAAAATATTTTCAAATTATATATCTGATAGA
GGAGTGCATCCAGAATACATAAAGAACACTGAAAAACAGC
AGTAAGAGAACAAATGACCAAATACAAATGGGAAAAATAT
TTAAACTTTGTTTTCACATATCTAGTTATAACATATTTAT
AATTCTGTAAATGCTGAAAGCTTTAATTGTTAAACATTCA
TACATGTACAAAACACATGGATACTCTTTTTAAACATAAC
TAACCAAAATATACCTACTGTGATTCTGTGATTTTTTTAT
CCTACTTTTCCTTTTAAAAACATGTTTAGAAAGTCGATGC
ACTCATTCTTTCACATGACATCTATTTGAAGGTTACTTTT
TCATTTTCTCCCTAGTTCTCATTCCTCCAGGCTCAACTGG
TCTCCATACAATATACAATTTTATTTTTAGATCATTTTCC
ATCCAGCTTTAAACTTTTTTTTTTTTTTTTTTTTTTTTTT
TTCCCAGCACGTTTTTGTGCTCTGGTCATCCACAGAAAAT
AGGAATAAGTGGTATCCATGGCCTAATTCTCCAGATGGGA
ATTATAGGGCTAAGTGTAGAAGTATTGATAGTTCCCCAAT
TTTGAATCCTATTTCTTTTAATTTTGCCTAGTTTGTCCTA
AGAAAAACATTAGGCTGGGGTGGGGGGCAGTCAAATGTCA
CTTTGCTTCTACAAATTGTACCCCAGTTCTCCTGCACTAT
CAATTTTTACCTTCTGTCTGGATCATTTCCACCAGCATTC
AAACATGATGCCATATCTCCCTTTTTTCAAAACAGCAACT
CGAAAAAGTAAAACAATTATCCTCCTTTAGGTATGATCTA
CTATATTGAAAGGGTTTTCAGTCTCCACAAACTTATTTTT
ATTCTCTCTTGAAACTGTTCTGGTCAAGCTTTCATCTTAA
TAATTCCACTAAAATCATTCTTGTCAGCATCACCCCCTAA
CTCCCACATTGCCAAATCTAACAGTGAACCCATAGATACT
GCCTTATTCAAAGTCAGCAGCATCTGACAGTCAATCACTT
TGTTAACTTGATTTAGGCTGTATTACCTTCTTTGTTTTCT
ACTGTCCACTTCTTAGTGTCCTTACTTTGATCTTTCTGAC
TTTCAAATGAAGAAGCACTCGAGGGCTCAGTTTTTGGACT
TCTTCCTCCTCTTCCTTACTGAATTACATACAGTCATACA
GCTTTAAATATAATCCATACATAGATAACACCAAAATATG
TTATCTCCAACCTTCACTTATGTAATAGAATAAGGATCTC
AAGCTTTAAAATACTTTAAAAATGTAAGTATCTATGGACC
TGAACATTTTACCTTGTATCATGCATTTGTTGAACAAATA
ACTACATTTACATTGCTTTAAGTTGAAAAATTTTGTCTTC
TTTCTATCCACCAGCCTTTCAGTCTTTCAGAGATAGATTA
TTCATGTATAAGCAAATACATACATCTTCCCCTCCTCATT
ATACAAATGATAGCTTGCTAGTTTGTACATTTTTGTCCAT
AACTATATATCATCTTGGACATTACAGCATGTAAACATAG
ATCCTTCTCATCTATCTCTTTTTTACTGCATATTTTATTA
TATAGCTGTATCTTAATTTGCTTAATCAATTGTTTACTGA
TTAGCACTTAGATTGTCTCCATCTTTTGCTATTACAAACA
ATACCACAATGAATAACTTTATACACATGCTATTTCTCAC
CTATGCAGGTGTATCTCTAGGATAGATTCCAAAAGTGGAA
TTTCTAAGTCAAAGGAGAGAAGCAACTCTAATTGTGATCG
ATTTCTGACAAATTGTCCTTCATATGGATTTCAAAAATTT
ATATTCCCATTAGCAATGTATGAAATATCTTGTTTTCCCA
CACCTTTGCTAACATTGCCTATAATGTTGTATTAAACTGT
TTTATCTTATCAATCTGATAAGTAAAAATATTATATCTTT
CAGAAATTGTAATTAGCACTTTTCTTATTTTGAGTGAAGT
TGGACATCTTTTCCTATGTTTAATTAATGCATGTACAGTA
TATTCTTTTCTGTGAACTTTTCATATTCATTCCATTAGAT
TGTTGGTAATTTTCTTATTGATTCATATAAACTCTTTATA
GATGAGGAAAATTCATCCATTGTAATATGATCCAAACTTT
TCTTTCATTCATCTTTTGTCTTTGAATTTGCTTGTGGCTT
TTAGAAACATATTTAGGAATAGAAAATACAAACTATAGGC
ACCATTTAAAGAATAATACACAAATAATGTATCTCTGCAT
AGTTCCCTATATGCTAATCTTAAATGATGTATTACCCTCT
CCAACTGTTATCCTAGATTTTGTTAATTACACTTTGGTTT
TCTTTTTAAGTTATGTTCATATATCCTTATTTTATGTTCA
TGTATCCTTAAACAAAATATTGTTTAATTTTGTCTGTTGT
TGAAATTTACATAAATGGAATTATATATATTTTGCCTGAG
GCATGTGAAGACCGTGGATAGAGTGGGAAACAGTGTGTGG
GTGAGCTGCCTACAGCCTGGTTGGGCATGTAGGTGAGTTA
TTAATTCTTGCCAGCCTTTAGGGTAAAAAATGCTATTTTA
TTATGGTTTAAATTTACATTCCCTGATTATTATTGAGTTT
GAGCATTTTAAAAATACGCTTTCATTTATCTATACACTAT
TCTTGTTTCTCCTGTGGGATGCCTAGTCATGTCTTTTGTG
CCTTTCTTTTTTGTCGCTTTCTTATAATTATAGAACTGCT
TTTTTATTTTTTAAAACTTCATCATAAAATAAACATGAAA
TAGTGTTTATTATCATAAACTTTTTTCAATTTTAATTTTA
ATTGACAAACAATTTATGGGATACAATATAATGTTTATTC
TTTAAGAGATTCAAATGTTTTGTTTCTAAGCAGTTAAAAT
ATACAGAGAAAGGCCAGGCGTGGTGGCTCACGCCTGTAAT
CCCAGCACTTTGGGAGGCTGAGGTGGGCGGATCACGAGGT
CAGGAGTTTGAGACCAGCCTGACCAATATGGTGAAACCTT
GTCTCTACTAAAAAGAAAATACAAAAATTAGCCGGGCGTT
GTGGCACACACCTGTAGTCCCATCTACTTGAGAGGCTGAG
GCAGAAGAATCGGTTGAACCTGGGAGGCGGAGGTTGCAGT
GAGCTGAGATAATGCCATTGCACTCCAGCCTGGGTGACAG
AGCAAGACTCCATCTAAAAAAAAAAAGAAAAAGAAAAAAA
AATTGTTTTCAAACACTAAACAAAACAGTAGGTCTTTTTC
ATAAATACCAAATGCCTTATGTTGAAGACAAATAAATGGG
AATATTTGTCTGTTATCATTTAATCCATCCATAGATGGAT
ATCATTTCTGGCATTCAAAAACATACAGTAATTGGCAAAG
CAATGCAACTTTTAGAATATAATAGAAAAGATTATTTCAG
TGTCCTAAGGGGAGAGAATAAATTTTCTTTTTTATCATTT
TGAAATATCATTTTAATTTTTTTTCATCTTTCATTTTAGA
TTCAGTTACCTGGGCATATTGTGTGATGCTGAGGTTTGGG
ATACAATTGATCCTGTCACTCAGGTACTGAGCAGAGTACC
TGAAAGGTAGTTTTTCAACCCTTGCCTTTTTATTTCTTTT
TGAGACAGTGTCACACTCTGTCACCCATGCTGGTGTGTAT
TGGTGCAATCATGGCTCACTGCAACATCCCAAGCTCAAGC
AATCCTACCTCAGCCTCTCCAGTAGCTGGGACCATAGGTA
CATGCCACCACACTCAGCTAATTTTTGTATTTTTTGAAGA
GATAGGGTTTTGCCATTATGCCCAGGTGGGTCTCAAACTC
CTGAGCTCAAGCAACCTGCCTGCCTCAGCCTTCAAAGGGC
TGGGATTACAGGCATGAGCTATCGTGCCTGGCCTAGAGTT
TGCCTTTTGATAAATAGAATTTTTTTAAAAAAGATATTGT
TTAATATGCCCATCTATTCCTTAATAGCCCTGTACTTTTT
GTTTTTAATATCTTTCCTATCTAAAATTCATATTTTCTAT
TGTTTTCTCTTAATTACGTTTAAGTATTGCTTTCACATTT
AAATATTTGAGGTATGTCAAGAATGGATTTTGTAAATGTT
ATGACTGGTTTCCGTTCCCATCCTCATTTTGACACTTGAT
TACCCCAGCACAATTTATTGATTAGTCTTTTTTTCCACTG
AGATTAATTACCTAATCTGTTATTTATCATACTTTTGGTA
TGTGAGTAGGTCTGTTTCAGTACTCCTTTTGTCTATATTT
CTCTCCTGTGCTAGTACCATATTATCTTAATTGTTTGAGT
TTTATACTACATTTAATAAATTATAAGATGCATGTTTAGT
TTACGTTTAGCCCATCTGATGATGGAATATCACTTGGCCA
GAGGGCAGTCATAATGTAGATTTTTTTTTTTCCTAAGCAA
CTGTAAATTTAATTATACATGATCATACTGTAGTCACATT
AAGTTATATGCATTATGACTTATACATGTGATGTCTGCAA
TTTCTACTTGAATTTCTTTAAAAATTTTGCACTATGATTT
CTCATTGAAAGGAGGATTCATTTTGTATTCATAACATCTC
CCAAACATAGCAGTTGGGCATAAAGTTGCAAAAAAAAATT
CTTGTTGGAGAAATAACCATAGTTTTATATTTTTAAAGAC
AATATCAAATGCTTAATAGAACCTAATAAATTAAGATAAT
CATAAGTAGATGACACTATTTTATTTTTATTTATTAAGAT
ACATGCAACAATTTTTCTATCACAAAGTAATTAATCAAAA
GACAGGAGAAATGGTCTAATCTCAAATAGATAAAAGAAAT
TTCAAAGCATTGAAAGGCTAGTGTGACTCATTCATGCATT
ATGCAGCCTATCATCAAATCTATCATGCTTCATCTCATAG
TGATAGTGTTTTTCTTTCTTAATGGTACATAAATAGTAAT
ATATCTCACAAATTATGCCACCTTAGATTTGAGGAAATAA
GATAATTAAAGTCGATACTAGCAGAGCAAGTTCTGAGTCT
CAGTTTTCTCCTAAGAAATGCATAGATTATTTTTTGTTTC
ACTTTTTCATACAGACTTTGGGAACAGTTTATCAAGTTTC
ACTAAGAAAACACCAAACAAAACCATTGATTTATTGAAAT
TGTATTGAATCACTGACTTGAGATTGAATTCCATTATTTT
GATAATGCAAGTTTTTATCCATGAATATGACATATCTCTC
CACTTTGGAATATCTTCCTTATTATATTTCAACAGATCAT
TATAATTGTCTTCATAAAGTCCATGTGCATTTGTTATGGG
TTGAAATGCACCCCTCCAAAACATATGTTAAAGTCTTAAA
CCTCAGTATCAGTGAATGTGATCTTACTAGGAAATAAATT
ATCTGCACATATAATCACGTTAAAATGAAGTTACACTCAA
TTAGAGTACAACCTAATCCGATGTAAATGGTGTTCTTATA
AGGAGGGGAGAGAGACATACAAAGAGAAAACAGCTATGTG
AAGCACAGAAATTAGAGTTAAGCTGCCACAAGACAAGAAA
TGCCTAGGGCTACCAGAAGCCAAAAAAATCAAGAGAGATC
CTTTCCTAAAGTTTAAGAAGAAGCATGGCTCTGCCAACAC
CTTGGTTTCAGACATCTAGCCTCCAGAACTGTGAGAAAAT
AAATTTCTATTGTGTTAAGCCACACAGTTTGTGATAATTT
GCTACGGTAATTCTAGAAAACTAATATTTTGTTGCATTTT
AACTATTTGTGTATAGCATACAGAAAATCCATTGAGTTTT
GGTATTGATATATTTTTATTAGTTTAACAATTTGTATGTT
CTTTTGAGTTTCTCTGTACAGATAATTATATCAACTAAAA
AAATTGTAGATTTTGTTCTTTCCAATTCCAAAATTAGAAA
ATATCTTATTTTTCTAATTTTATTGTGATGGCTAGGATTT
TTAGTACAATGTTGAATTTAAGAAGTGCCCTTTTCTGATT
TAAGACAATAGTTTTTAACAGTTCATATTTAGATATAACA
TTCACTGTAGTTTTTACGTAAATGTCACTTATCAGATAAA
GAAAATGCTTTTCAGTTTTTAATTTGCCAGATTTCACTAT
AAACGAAGAGAATTATTCTTTTTTAATGTGATTAAGATAC
TGGTTTATTTTTAATTTTTATTTTTATTTTAAGTTCCAGG
GTACATATGCAGGGTGTGCAGGTTTGTTACATAGGTAAAC
GTGTGCCACGGTGCTTTGTTGCCCCTATCAACCCATCAGC
TAGGCATTAAGCCCAACATGGCATTAACTGTTTTCCCTAA
TGCTCTCCCTCCCTCAACCCCACCCTCCAACAGGCCCCAG
TGTGTGTTGTTCCCCTCCCTATGTCCATGTGTTCTCATTG
TTCAGCTCCCACTTTTAAGTGAGAACTTGTGGTGTTTGGT
TTTCTCTCCCTGCTGTTTCTCTCCCTGGTGTTTAGTTTGC
TGAGGATAATAGCTTCCAGCTCCATCCATGTCCCTGCAAA
GGACATGATCTTGTTCCTTTTAATGGAAGAGAATTCTTAA
TCAAATATGTTTCTATGCGTAACAGACACTTATATACTTC
CCCCCTTTCATTGCGTAATGTGGTAAAAACATGCTGATTT
TAGTGTTAAATCACTTCAAATTTCTAGAATAAATTTAAGT
CATAATGTATTCCTCTATTTTCTTGTGAAGTGTATTGTGT
AAATATGTATTTTTAAATTTTTGTTTCCATTTGCATGAGT
GAGATCTGCCTTTAATTTTGATACTGGTATCAAAATTATG
ATAACCTTGTTAAATATGTTGAGAAAAATTCTTTCTTTTT
CTGTTTTCCAGAAGAAATTATATGTAATGGAGGTTACCTG
TTCCTTGAATATTTGGTAGAATTTATCAGTAAAAGCCATT
TGAGACTGATTCAGTTTTGTTAGTGGTTATTGGATTCCTT
GGGTTCTTAATTTTTCACAAGTTAGTCTCTTTTGTGTTTA
ACATTTTTTTAAAAACTTATTTGTATATGTTTTTACATAT
TACATGCTAATTTAAAATATCCTTCATTGTTTTTAATCTC
TAGGATCCATAGTTATCACACACACATGCACACAACTTTT
TCTAAATATTATTTGATTCTGAATTCTTCTGATAATTATC
TGAAAGTTTGGTTTATTTTATTGGCTTCTTTTTAAAAAAA
TTTTGGCTTTACAAATCTTTTTTATGTAATTTTTCTTTAT
TTGGTTAGTTTCTGCTTATGTCTTTATGACTCCCTCCTTT
ATTTTTGTGGTCTATCTGGCTCTCCTTATTTTAATGTCTG
AAGTTGGATGTTTAGCCCATTATTTTTTAGACTGTCTTGA
TGTTTACTGCATGCTATATAATAAATCTAAGTACTGCTTT
AACTCTGTTATACAAGTTTTGATACATAGTGTTTTCATAA
TTATTTAATTCTAAGAAAATTTTGTTTTCTATTATAATTT
TGCCTTTAATTATTTACAAGTATGTTTCTAAATCTTCAAA
TGTATTTTTCCAGTCATTCTTGGTTTTGATTCATAACCTA
CCTATATTGTTTAATTATAGGTATTCTTTATGAAAATAAT
TCATTGAAATTTGTTGGGGTTCATTTTATATCTCAGCACA
TGGTAAATTTTTGAAGATTTTTCAAGATAACTTCAAAAGA
ATGTACATTCTCCAGTTGTTGGTTTTCATGTTAAGCTTAT
AAATGCTCAAATGTATAGATTGTACCTTTTAAGTCATCTA
AATTCTTACTGATGTATTGTTTGTGTGATCAATTAATTAC
TAAGAGAAGGAACAGTCGTCCATGACAGAGGAGTAACTTG
TGTCATGCAAACCCTCCTAATGAGAACAACTATAATATGT
GGAAGAAATAAAAAATAGCCATATGAGGTCATCAAAATGC
ACCCAAAACAGTCAGTAATTGAATGATAAGATCCTAGAGT
GAAGAAAAATGTACTGAGATAAGTCCTACATTTATCTATT
GCTTTTTTCCCCCAGAGAATTTGTTGACTCTTGGCATGGA
GTGTAAATTCTGAAAAGAGAGTAGTAGAACCCTACAGTTT
GCAGTGGTATCAGTGGACTGAGGGACAAACATTGGGAGCA
GCCAGGACTGAGGAGCCAATATCATTGAGAGGGAAGAAAT
GGTAGAGAAATTAGCCAAAATTCTGAATTCAGTTCCTCCT
ATGTCAGTGATAGATTCCTAAGCTGCACATGCCTGGTATG
GAGGCTATGAAACCAAGCAGAATGCATCTTGCATTTGCTA
AAGCAGAGATTTTGACAGTGTTGAGGGTTTAAAAATAACA
TTGCGTCATAGGAAGATTTTGTCTAAATTAAGATTATCTA
ATTTTCCAATTTTTTTTTCCTCACAATCTTATAGTTTCAT
TTACCATTAAAACTGATTCATTTGGAACTTATTCCAGTGT
AAAGTCCAAGATAGACTTTATTTTTTGCCATATGGCTATC
CATTTGTCCTCGAACCACTTATTTAATAATCAACTTTTTT
CTTCTGATTTGAGATGTTATCTTCATCACAGAGAAAATTG
GCATCTTAAAATAAATATAGCCAAAATTAGAGTCAGACAT
TTTGTTCTCAAACTCACCCTCCTCTGTCCCTTCTCCAAAG
TTTCCTGTTTCAATGAATGATACCACTAGTCATCCATTTG
TTAAACCAAAACCTTAAACTCATCCTTTACTCCTCTTTTC
TTTAAACCAATTGCCCATTCCTTCTACAAATTTTATTGTG
TCACCTTCAAAAATATATACAGGATGTGACCACTTTTCAC
CACCTCCACAGTTATCGTCTTGTGTCCAAGCTATCAATAT
GTTCTTCTGGGCTCCTGAAATAGCCTCTTAACTGTCTCTT
TGCTTCCATTCTTGCCTTCGCTTTCTTAATTCACTATATT
CGATTCTTCACACTGCAGCCAACGTGATTTTTTTAAAAAC
CTAAATCAGTTAAGAGCCATATGATGGTTTCCCATAAGAC
TCAGGATAAAATCTAAAATGTTTACCATGATCTTATATGA
TCTAATGCTCATCTTCCAAACGCCTTCTCTACCACTCTTG
CCCTAGTCATTTTTTATTATCCACCTCAACGTTCTTCAAA
CATTCAACACATTCTTTTCTCTAGGGCCTTGTGCTTGCTA
TTATTTTACTTAAAATGTTTGGATTTGGGGGGCTGGGTTC
AGTGGTGCACACCTGTAGTTCCATCACTTTGGGAGGCAGG
CGGATCCCTTGAGGTCAGGAGTTCAAGCCCAGCCTGGCCA
ACATGGTGAACCCCTGTCTCTACTAAAAATACAAACAAAT
TAGCAAGGAGTGGTGGTGGGTTCCTGTAATCCCAGCTACT
CAGGAGGCTGAGGTGAGAGAATCACTTGAACCCAAAAGGC
AGAGGTTGCAGTGAGCCAAGACTGGTCTACTGCATTCCAG
TCTGGGTGACAGAGCAACACTACATCTAAAAAAAAAAAAA
AATTAAAAAATAAAATAAAATAAAATAATAAAGTATTTGG
ATTTTTTCTGCCAGATATACACAAGGCTTACATTCTTAGG
TCAATTAAAGCTTTCGTTCAAATGTCCCTTTCTCTGATCT
TCTACTAATACCTACCTAAAATATTACATTGCCACTTTCT
ATTTTCTTACTCTGTTTATTTTTCTTTACACAATATTATA
TACACACATGTGCATGCATACACACACACATATGCATGTA
TATTTCCCATTTGATTAACTACACATTCACTTAACTAAAC
TGTTGGCTTTTTCCATATTTTTCAATCTGGTATCCAATAG
TATTTTAAAATATATATTAAAATTCTGCTGGAATCTAAAT
ATATTGCTTTGACATTCTCTGATATGCCAGTAAATCTACT
CAAAAAAGAAGAATGAGACCCATTTGCAATACTTGTTTCC
TATGAATCAATGCTTTTTTCCAGTAATAACTACTTCTTTC
ACTAAAATGTCTTACCAAGCCATCTGCATAATCAACTTCT
TAAAATTTTTTAGAAGTTGTATTGAACTGATTAGTCTCTA
GTACAGCTAAAACCTCTTTTTTCTTCATTAGTTTCTTTAA
GAATATTCCATTTGAGTACCATTTTCATTCCATCAAATTT
TCCAAAATTATTGGCTATCGTTCTGGTGTTTTTAGTACTC
TGAAATAGAATTCCCTTGAACATGAAGACTTGAACTCATT
TGAAAGCATAAAATTCATGCAGCGGAAGATTAGAATAAGA
AGAATGATCCAGGCAGATATAAGCAGCACCCATAATCAAT
GGCCAAGTGAGAAGAGCTCTGTCATGTCATTGTCTATTTG
TGTGTATCAGAGACAAAACTCCATAAACCCTTGAAAATAT
AAATAACCTTCTCATGTTTTGATTCCATGCTTACTATGAA
ATCTGAATATCACAAGCTTTAAAAACTATTCCTAGAGCTG
GAAATAGAGTATCTCTTCAGGAAGAAACTATTATTGTTTG
GAAAATAAGTTGATGAGGTTGAGCTGGTAGGTGAGATCTT
ATAAGTATTGGTTCTCAAAAACAACAACAACAACAACAAC
AAGAAAACCAAAGAAATAAAGTTCTCTGCTCCAGAAATAA
AGAGCAAATTATTTGAGGTTGGGAAGTATCTTTTTTTTTT
TTTTTTTTTTTTTTTTCGAGACAGAGTCTCGCGCTGTCGC
CCAGGCTGGAGTGCAGTGGCCGAATCTCAGCTCACTGCAA
GCTCCGTCTCCCGGGTTTAGGCCATTCTCCTGCTTCAGCC
TCCCGAGTAGTTGGGACTACAGGCGCCCGCCACCTCACCC
GGCTAGTTTTTTTGTATTTTTTAGTAGAGACGGGGTTTCA
CCGTGTTAGCCAGGATGATCTCGATCTCCTGACCTCGTGA
TCCGCCCGTCTCGGCCTCCCAAAGTGCTGGGATTACAGGC
TTGAGCCACCACTCCCGGCTGAGGTTGGGAAGTATCTTTA
TTGTCAATGTTCTGTGCTGTTTTTGAAGGTGGATGTATTA
ATGTGTGATACGGTTTGTCTGTTTCCCTATTCAAATCTCA
CCTTGAACCGTATCTCCCAGAATTCCCACGTGTTGCGGGA
GGGACCAGGGGGGAGGTAATTTAATCATGGGGGCCGGTCT
TTCCCGTGCTATTCTCATGATTGTAAGTCTCACAAGATCT
GATGGGTTTATCAAGGGTTTCTACTTTTGCTTCTTTCTCA
TTTTCTCTTGCTGCTGCTATGTAAGAAGTGCCTTTTGCCT
CCTGCCATGATTCTGAGGTCTCCCCAGCCATGTGAACTTT
TTCTACCCAGTCTCATGTATGCCTTTGTCCATATCATGAA
AATGGACTAATACAGTAAATTGGTAATAGGAGAGTGGGGC
ATTGCTGAAAAGATACTCAAAAATGTGGAAGTAATTTTAG
AACAGGCAAAGGTTGGAACAGTTTGGAGGGTTCAGAAGAA
GACAGGAAAATGTGGAAAAGTTTGAAACTTCCTAGAGACT
TGTTGAATGACTTTGACCAAAAGCCTAATAGCAATATGGA
CAATAAGGTCCAGGCTGAGGTGGTCTCAGATGGAGATGAG
GAAGTTTTGGAAAATGGAGCAAAGATGACTCATGTTATGT
TTTAGATAAGACTGGTGGCATTTTGCCCCTGCCCTAGAGA
TTTGTGGAACTTTGAACTTGAGGAAGATGATTCTTCTGGC
AGAAGAAATTTCTAAGGAGCAAAGCATTCAAAAGGTGACT
TGGATGCTGTTAAAAGCTTCCATATTTGAAACGGAAACAG
CATGAAAGTTCAGAAAATTTGGAGCCTGATGATGCAGTAG
AAAAGAAAAACCCATTTTTTGATGAGAAATTCAAGCTGGC
TGCAGAAATTTGCATAAGCAGCAAGGAGCCTAATGTTAAT
CCCCAAGACCATGGGGGAAAATGTCTCTAGGCCATATCAG
TGACCTTCATGGCAGCCCCTCCCATCACAGACCTGGAGGC
CCAGGAGGAAAAAGTGGTTTTGTGGACCAGGTCCAGGGTG
CCCATGCTGTGTGCAGCCTAGGGACTTGGTGTCCTGTATC
CCAGCTGCTCCAGCCGTGGCTGAAAGGGGCCAACATAGAG
TTTGAGCTGTGGTCTCAGAGGGTGGAAGCCCCAAACCTTG
GCATCTTCCATGTGTTGTTGAGCCTGCAGGCACACAGAAG
TCAAGAATTGAGGTTTGGGAACCTCCGCCTAGATTTCAGA
AGATGTATGGAAACACCTGGATACCTAGGCAGAAGTTTGC
TGCAAGGGCGGGGCCCTCATGGAGAACCTCTGTTAGTCCA
GTGCAGAAGGGAAATGTGGAGTCAGAACCCCCATACAGAG
TCCCTACTGGGGCACTGCCTAGTGGAGCCGTGAGAAGAGG
GCCACCGTCCTCCACACCCTAGAATGAGAGATCCACCAAC
AGCTTGCACTATGCACCTGAAAAAGCTACAGACACTCAAC
ACCAGCCCATGAAAGCAGTCAGGAGGGAGGCTGTATCCTG
CAAAGACACAGCGGCAGTGCTGTCCAAGACCATGGGCATC
CACCTCTTGCATCAGTGTGACCTGGATGTGAGACCTGGAG
TCAAAGAAAATCATTTTGTAGCTTTAAAATTTGACTGTCC
TGCTGGATTTTGGACTTGCATGGGCCCTGTAACCCCTTTG
TTTTGGCCAATTTCTCCCATTTGGAATGGCTGTAGTTACC
CAATACCCGTATCCCTATTGTATCTAGGAAGTAGCTAGCT
TGCTTTTGATATTAGGTGGAAGGGTGGAAGGGACTGGCCT
TGTCTCAGCTGAGACTTTGGACTGTGGGCTTTTGGGTTAA
TGCTGAAATGAATTAAGATTTTGGGTGACTGTTGGGAAGG
CATGATTGGTTTTAAAATGTGAGGACATGAGATTTGGAGG
GTAAGGGGTGGAATTATATGGTTTGGCTCTGTCCCCACCC
AAATCTCAACTTAAATTGTATCTCCCAGAATTCCCACATG
TTGTGGGAGGGACCAAGGGGGAGGTAATCGAATCATGGGA
GCTGTTCTTCCCTGTGCTATTCTCATAATAGTGAATAAGT
CTCACGAGATCTGATGGGTTTATCAGGAGTCTCCACTTTT
CCTTCTTCCTCATTTTCTCTTGCTGCTGCCATGTAACAAG
TGCCTTTCACCTCCCACTATGATTCTGAGGCCTCCCCGGC
CATGTGGAACTGTAAGTCCAATTAAACCTATTTTTCTTCC
TAGTCTCGGGTATGTCTTTGTCAGCAGCATAAACACAAAC
TAATACAATGTGTCACTTGTGTATAATTTAAAATTCATAA
AAAATAGCATCAACAAAACAAAGAACTAAAATCTGGATAC
TGGGGAAATCAGGGAAGAGAGGTGAGTAGAGGAGAAAATA
TTATTGGGCATCTTGGTAGAGTGGCCAAAGTACTTTTAAG
AACATGGTTACCTGACTTAGAATTACAAGTTTTATGTTTT
CTTATATTGAAAACCCTGTCAGCCTCCCAATACCTTCTGT
AAAGTCTTATACACGAATCTTTGCCCTTTAGCCTTGTTCT
GTGTGTGTATGATGGTAGAGGGGAATCTAAGAACAAGAGA
TTGTTTCCTATTCTGGATAGCTTGATCAGGGAGAAAGAAA
GAGCTACAGGAATTCTAAGTAGGTAACCAGCGAAAGAATG
AATCATGAGGCAGAACTGACTGTAAACTGTAAGCCCATTA
GCACACATAAAAAAGTGGAGATGGAGATGGAGATAACTAA
AGAGATTAGTGGAGATGATTTGAGCTGCTGAGTTTCATGA
TATTTTGATTTTTTTTCCTTGTCTATGGGAGGATAATGCT
CCAATCCAGTGAACATAAATACCTTGTTCCAATGAGCATT
TTCATACATTAGTTGGCATGCTATTTATGAAGAGTGTAAG
TCTCAGGTGAATTCTATCATTATGAGTCACCATTTTCGAA
TTGACCTGACTCAGATGGAATCAACCTAGGTGCCTGTCCG
TGGTGAATTGGATGAAGAAAATGTGGTACACATACACCAC
AGACTACTACACAACCATAAAAAGTATAAAATTATGTTCT
TTGTAGCAACATACAGGTGGAGGCCATTACCCTAAGCAAA
TTAACACAGAAACAGAAAACCAAATATCGCATGTTCTCAC
TTGTAAGTGGGAGCTAAACACTGAGTATACGTGGGCATAA
AGTTGAGAACAATGGACATTGAGGACTACTAGTTGGGGGA
GAGAGGAACGGGGGTCACACAGTATACCCACGTACCAAAC
CTGCACATGGATCCCCAAGTCTAAATAAAAGTTGAACTTT
TTTAACAAAAAGAACTAACTCAGATTATTGACCGGTCTTC
TTTGAACCTATGAAGTGGAGGTTCATCTCCTAATTCATGT
TAAATTTACCATGGGACTTTTTAGCATTCAGCTATTCTTT
CCTGGAGAACCCTGTAACATGCTTATATTATTCAACTTCT
ATACTGATAGCTTTCATTTGCTTCCCTTCTCTGTTTGTTG
TTGTTGTTGTTGTTATTGAGATGGAGTTAGGCTCTTGTCA
CCCAGGCTGGAGTGCAATTGCACAATCTCTGCTCACTGCA
ACCTTCCTCCCGGGTTCAAATGATTCTCCTGCCTCAGCCT
CCTGAGTAGCTGGGATTACAGGCACCTGTCACCATGCCCG
GCTAAGTTTTGTATTTTTAGTAGAAAGGGGGTTTCACTAT
GTTGGCCAGGCTGGTCTCAAACTCTGGACCTCAGTTGATC
CGCTCACCTTGGCCTCCCAAAGTGCTGGGATTACAGACAT
GAGCTACTGCGCCTGTCCGTATCCCCTCTCTTTTGAGTCA
TTTTTCTATTTAAAAAATGTCTGGGACAGCAAATCATACC
AACTTTTCTTTTGGATTCCATATAATCTTCTCTGTTCAAG
CATAGGTCATAAATCTGACTGTGTCCATGCTTGCCCTCTT
GCCTGGGACCTCAGTCAAGTTATTTAGTCTTTCTGAGCCT
CAATTTTAATTTTTGTAAGGTGGAGATAATAATAACATCA
TTAAAACAGCAATAATTAAACAAGATACATACTTGCCAAA
GTGCTTATTACCTTTCTAGCTACATAATAAGGGCTTAAAT
TAATCTCAGTTCATCTTATTATTTAAAGATTCTGCTGACT
TTAATCACAAGTTCTTTCTTAACTTGAGGGTAGCATTTTT
TTTCTCCGCAGTGGGATTGCTATCAAGGCCAAGTGAGAAA
TTACTAACTCTGTTGCTTCTGGCTGAATGACACTTCTCCG
CTAATTTCTTCTCTGCTTTTGTAATTCTTGGCTCAAATGG
CAGGTTGGTTCTCTACAAAAATTTCATAATCCGTTAATTA
CATTAGTGGGGATTATAACTATTTTGGAGAGAAAAATTTA
ATCTTCTCTGTTTAGCATTTTGTAGAGGTTGAAGCTATGA
AAACATTCACACTAGGCTATGAATGGCAGCAAGCCAGATG
TGGAGATAGAAAATATAGCCACTGTTTTGTAATAGTATCT
TACTGATTTCTAGGTGTTAGGCAGGGGTTAAGCTTGCTAA
AATTATGTTGAATTCCCTAAAATAAATGCCACTGTATGCA
CTCTTTTAGAACTTAGTTATTATTTCCTAGAAAACTTTGT
CATGTGTCTTATACTACTGAACTTTCACCTTGTTGGCACT
CATGTTTTAGAACTTCTCATCTTTTTTGAATCATTTACGT
TTTCAAAAATTTGAGTGATCTGACCATATCTACCTTTTTT
TCACTCTTATACCATCTTTTCTCTTAAATATAGACCACAA
ACCTGATTATTACCAGGACTCTCCTTGCCCGCTTAAGCCC
TGCCTAATATCCATAAATTGATAAAATGTGTTGTTAAGAA
TAATGTAGTTTTAAAATAAAGAGAGTGTAACTACAAAACT
AACAATTAAAAGTAAGTGAAAATGTTAGGTGCAAAGTAAC
ACTTCCCAAATGCTTAAATTCACTGTTCCAGTATAGAATT
ATACTATACAAGTCAGACTAATAGTGTAATTTCTGAATCT
GTTTCCTCTTTTTCAAAAAAATGATTGGATAATATGATCT
GATCCACTAACCTTCCAGAAAAAAGATTTATATAAATATG
AGCTTTATTATTATCAACAATGTTCTGGCTCTTTTCAGAT
CTTTGATTCAGGTTTGTTGAAATAAAGCTCAGAACAGACA
AAACAACTTGAAAAAAAGAAAACTGTCCTTCAGTGGAAAT
TGTCTTTATTGCATCTGCCAGAATACCAAGTGATGAGATA
AATCAGGACTTAGCTTTTTATTAGGCAAGTCAGATTTCTC
AGATCAATGTTTTGTTTGAATAAAGATAATTAGGAAATTT
TTGCTCATCTTAAAGAAAATATGCAAATCTATTTTTTTTC
TTTTTAGGGAACAGGAAGAAATTTAGCATAATTTCAGGCA
GAGTGAATTAGGAATGTTAAGGTTTTTCAAAAGAAGTATT
TCTTATAGAAAATGTGATCTCTCTAAAATTGTCTATCTCC
AGCAAGAATCCTTGGTTGTCATCATCACCAAATGCCCACA
TATGTTTATAGTTTTCTAAGGGTTTTATGTTTCCTTGAAT
GTTTAAAATATTCTGTCTCTTTCAAAAAGTGTTTGAAAGG
CATGCAACAAAGAATATAAATAACCAAACTTCCTTCCTTC
CTTCCTTCCTTCCTTCCTTCCTTCCTTCCTTCCTTCCTTC
CTTCCTTCCTTCCTCCTTCCTTTTCTTCTTTTCAATCATC
TGTCAATAAACATTTTTGCCAGCACTTAAAATACATACGA
ATGATAATAATGAAAAGATGATGAGGAAACCAATATAAAT
GAGACATAATCATGTCTCGAGGAGCTCACAGCCTAGTGGG
AGAGACAGGAAAGGCTAAGTATAACAATAAAGATAAGAAA
ATGCTCTGAGAACAGAGAGCAGAGTTGACCAACACTACCC
TGGGGAATCAAAGAAGGCTTTACAGAGAAGAAGGCACTGA
AGCTAGGTCTTAATTATTGTTAAAAAAAAATCAAAAAGAT
TTTGTCAGGCAAAAAGAAGCAAGGTCAATCCAGAGAGAAG
AAACATCACAAGCAGAAGAAGGGCTTCACATAAAGGTCTG
ACAAGAGCGACAAGGCCAGGAGACAGCTGGTTCTGTTCTG
TGTCAAAGATGCAATGCAGAGAAGTCTGTTGACTTTAGCA
GAACAGCTGATAAATTACTTTTCTCACATGCTACAAATAT
TTGTCAAAGCTGTTCTCTTGTGAAGTGTCAGGATGTCAGT
CCAGAGGATGACATCAACATTTTTCTTTAGTTTCTTACTT
TTTTACTTTCTATACTTTTCTTTCCCTTTACACACCTCAT
ATTCACTGGGTTATTAAAGACTGGTCTGTTCTAAGAAAAA
TAAATTGGTAGCCTGTGAAGATGAGTAAGATTTTTACAAT
TTTCTGGAGAGAGGAGAAGAATGCACAGGAAAAATAAGAC
TGCAGTGGTGCCTAAGAGTCCCACTTATATCATAGTATTA
AACTACCTTTGTGGAGGATGAAAAGGGAACTCAGTTGTGC
CAGGCTAGGAGGTGGACATTTTATATCTTACTTTTGAATT
CCTGGCCTCAAGTGATCTTCTCACTTTGGCCTCCCAAAAA
GCTGGGATTACAGGCATGAGCCATTGTGACCAACCCTATA
TCTTATTGTCAATCCCCATGAAATACGAAGGCCTTTCAGT
GTTTTGAGAACCCCAATCTGGTTCATGGTTCTAACCTGCT
AACACTCTAGCCTCATTGCCAACCATTCTTTCCATCACTT
ACTGGCCTTCCAGCTGGTCCTTAAATGTGAAAAGCATGCT
TTCCATCTGCCTAGCACTCTTTTACTTCAGATATCCACGT
CTCTTTTGCTCTGACATCCTTCAGGTCTCAACTCAAAGTA
GCCTTCCCTGACCACACTACATGAAACAGGATCCACCTGC
CCCACATTGTACTCCAGTCTCTTCCTCTAGCTTATTTTTC
TTCTCAAAGTACTTATTGACAGAGTATGTATCGTTTTTTC
TATATTTCATTGTCTTTATCTTCCCACTGGAGTTTGAGCT
CTATGAAAACAGGCATTAGTCTATTTGGTTCAAAAAAAGT
TTTTTTAAAGAGTTGACATGTAGTTCCAATCAATGGTAGA
CTGGATTAAAAAATGTGGTGCATATATACCATGGAATATT
TTGCAGCTAGAAAAGATAGTGAGATCATGTCCTTTGCAGC
GACCTGGAAGGAGCTGGAGGTCATTATCCTAAGCAAACTA
ACGTAGAAACAGAAAACCAAAAACTGCATATTCTCACTTA
TAAGTAGAAGTTGAACATTGAGTACATAAGGAAACAAAGA
AGGGAACAACAGACATGAGGACCTACTTGAGGGTAGAGTG
TGGGAGAAGGGTGAGGATTGCAAAACTACCTATCATGTGC
TATGCTTATTACCTGGGTAATGAAATAATCCATACACCAA
GCCACCAGGACATGCAATTTACCTATATAACAAACCTGCA
TATGTACCCCTGAACCTAAAAGTTAAAAAAAGAGTTGACA
TTTAGTAAATAGTTAATAGATATTTTAATAATAAATCATT
TATATTGATACTATTAACAACATTTTACGGATGAGAAGCC
CGAACTTCAGACAAGGGTAATAATTTGCCTGGGGTTCCAT
GACTCACAAGGCATCTGGATCTGAATATATGATGTCCCCC
AAAGCCATGAGTTTCCCACTAAACCAAAACTTATTCCCTA
AAAGGATGCCTTCCATGAGACATATCTTTAGACGTAACTC
ATAAGCTTATTGCTTACAATATTAATTACGGTTCCTAATT
GTAAAAACCAAATCCTCTATAGCTAGTTTAAGCAAAAATG
GATTTATTAACAGTTACAGACCATTCACAGAATTATTGGC
AGGGCTGAAGAAGCAGACTCGGATTGAGCTTCCAGAAATG
ACTTTAACACCATACCAAAGAACTGGCCTGCCAAGGAGCT
GCTGCTCTCTCCACTTTCAAGGAACTGCAGAATCAGGAAA
GTAGTTGACATGGCTCCTGTCAACACCTCGGCCATGAACA
CAAAGCTGCTGAATCAGAGGTGCCAGATCCAGAATTTTAC
CACCGTTGCCATGATCCTCGCCAGCAAAATAACCACGTCA
TATTCCGGCTCTCTTTCTATTTATCTCCCTTCTACACTAA
AGATTCATACAATCGTATCCAATTGGTGAAGTTCAACTCA
CATTCAGAAATTTTGCTGCAGTGGATTATGAGGGATATAA
TTCTTTGGTTTCCCAGGCTAAGCAGGACTGGAAGGCAGCT
TATAAGGGGTTCAGAACCTTGTTGGCAGAGCAAATCCACT
GTCCTATGTTAGGCAATTCTTAGTGCACAATTTTATTCAA
TCTTCACAGAAACACTGTAAAGTAGGTACCATTTTGCTTA
CTGAATTGAAGAAGAGATGGAGAACTCTGTATTAGTCAGG
GTTCTCTTACAGGTACAGAACTAATAGGATGTATATATTA
TATATATAACATATATATATTCTATATGGGAGTATATTAA
GTATTAACTTACATGATCACAAAGGTCTCACAATAGGCTG
TCTGCAAGCTGAGGAGCAAGGAGAGCCAGTCCAAGTCCCA
AAGCTGAAGAACTTAGATTCTGGTGTTTCAGGGCAGGAAG
CATCCAGCACAGGAGAAAGATGTAGGCTAGGAGCCTAGGT
CAATCTCTTCTTTTCACATTTTTTCTGCCTGCTTTGTATC
CATAAGCTGATTAGATTGTGCCCACCAAATTAAGGGTAGA
TCTGCCTTCCCCAGCCCACTGACTCAAATGTTAATCTCTT
TTGGCAACACCCTCACAGGCACACCCAGAATTAATACTTC
ATATCCTTCAATCCAATCAAGTTGACACTCAGTGTTAACC
ATCACGAGTCAACCCCTTGTCAACCCGAACCCATACACAT
CTCCTGAGATCATACATAATCTTCAAATAAAGACAACAAT
GACGTCATAATTATGCCTAACATAATACAACTATCCTTCG
TACAACTGGAAATGCACCGATCCCCAACCCAAATATTATT
ACATGAAGTTAACATACTTAAATGCTGACATGAAGTCAAT
AAATCTTGTGTCACATGATAAAGGAAAGGGAAATAAAATG
AAGATATTTTCTTAGTACAAATGTAAACATGAACAAACAT
CCTTTTAACAAAAGAAGGAGGAAATACTCATGACAGTTAC
GGTTCTTATTTCTGCAGCTGGTCACGTAGTCGTAGCTGGT
ATTGATGACTACCTTCTTCTACTACCCATTCTGTATTCCC
TTTGTCTTCAGCAAGCACCTCAGCAGGTTGTGGTTTTTGT
CTTGGCAGAGAAACCCAAACTTTCATTCCTGAAGGGTCTG
GACCATTTGTAGTCCTGCCTGGATTGGGCTGTTGTAGTTT
CCCATTATTGATCCTAATCACAGGGCATGGTAATACTAAG
AAATGTCCTAATGGATCTCCTGTATTCCATGCATACTCTT
CCTTACCTCCATTGTGGAGTAGTAGACTGATTTCATCTTG
ATAGTCCGGATCAATTGCCCCAGCCAACACTGTAACTCCC
TTCTAAGCCTGCTGATTTAAAGGTAGGAGGAGTCCTGTGT
CCAGGTGGCAATCTTAACTTCCAGTTTAATGGAATCATTC
TTGTGTCTCCTGATAGTAGTGTTCCTTGCTCTGGAACTAA
GACCTCTAGGCCAGCAGAACATAATGTCACAGGAACAGGA
AGCAAACATTTCGCTAGTGGATCACTAGGGGTGATGGTGA
GTGGTGCCACTTTCACTTCTGCCCCTTGATTCCTGGACCC
ATGAATCCTGGCTATGAGAGAAACAATACCATATATTGGA
TGCTGATTCAGAGAATACACAGCCTTGTGGAGAACTTTGC
TCCAGCCCTGCAAAGTATTGTCACCTAGTTGGCATTGTAA
TTATGACTTCAAAAGATCATTCCATCATTCCATCAATTCA
GCTGCTTCAGGATAATGGAGAACATGGTAAGACCGGTGAA
ATCCATAAGCATGAGCCCACTGTCCCACTCATTTAGCCGT
AAAGTGAGGGCCTTGGTCAGAGGCAATGCTGTATGGAATA
CCATGACGGTGGATAAAGCATTTTATGAGTCTGCAGATGG
TAGTCTTGGCAGAAGCATTGCATGCAGGATAGGCAAATCC
ATATCTGGAGTAAGTGTCTATTCCAGTGAGGACAAACCTC
TGCCCTTTCCAATGATGGAAGAGGTCCAATATAATCAACC
TGCCACCAGGTAGCTGGCTGATCACCCCAAAGAATGGTGT
CATATCAAGGGCTCAGTGTTGGTCTTTGCTGCTGGCAAAT
TGGGCACTCAGCAGTGGCTGTAGCCAGGTCAGCCTTTGTG
AGTGGAGGTCCATGTGCTAAGCCCATGCATAACCTCCATT
CCTGCTACCATGGCCACTTTGTTCATGAGCCCATTGGGAG
ATGACAAGGGTGGCTGGGGAAGGAGGCTGAGTGGTGTCCA
CAGAACAGGTCATCCTATACACTTGATTATTAAAATCCTC
CTTTGCTGAGGTAACCCATTGGTGAGCACTCACATGGGAT
ACAAATATCTTTACAGTTTTTGACCACTCAGAGAGGTCCA
TCCACATGCCTCTTCTCCATATTTCTGTGTCACCAATTTT
CCAATCATGCTTCTTCCAAGTCCCTGACCATCCAGCCAAA
CCATTGGCCAGAGCCCATGAATTCGTATATAATCACACAT
CTGGCCATTTCTCCTTCCATGCAAAGGGCACAACCAGGTG
CACTACTCGAAGTTCTGCCCACTGGGGAGATTTCCCTTCA
CCCCTGTCCTTCAGGGAGGTCCTAGAAAGGGGCTGCAGTG
CTACAGCTGTCTACTTTTGGGTGGTGCCTGCATATCGTGC
AGAATCATCTGTGAACCAGCCCCTAGTCTTCTCTTCCTCT
GTCAACTGATCATGGGGAACTCTCCATGAGGCCATCGGTG
CAGGCTGGGGGAGAGAAGGCAGGAGTGGAGACCATGGGCA
TTTGAGCCACTTCCTCATGTAAGTTACTTGTTCCTTCAGG
ACCTGCTCGAGTCTGATCATGTATACTACTTCCATTTGGT
GATGGAATACTGATGTGCACAACCCACTTTATGGCTAGAT
GGCCCAGAAAGCACCCAGTTCATGATAGGCAGTTCAGGTC
ACATGGTGACTTGATGACCCATAGTCAAATGTTCAGTTTC
CACCAAAGCCCAGTAACAGGCCAAGAGGTGACTTTCAAAA
GGAGAATAGTTATTTGCAGAAGATTGGAGGGCCTTGCTCC
AAAATCCTAGAGCCCTCTGCTGTGATTCACCTATGGAGGC
CTGCCAAAAGCTCCAAACAGCATCCCTATCTGCCACTGAC
ACCTCAAACACCATTGGATCTGCTGGGTCATATGGCCCAG
GTGTCAGAGCAGCTTGCACAGCAGCCTGGACCCATTGCAG
AGCCTTCTCTTGTTCTGGACCCCCCTTTTGGGTCATTTGA
TAAATGGGCCAGAGTAACACACCCAAATGAGGATTGTGTT
GTCTCCAAAATCCAAATAGGCCCACTAGGCATTGTACCAC
TTTCCTGGTTGTAGGGGTGGCCAAATGCAGCAACTTTTCC
TTCACCTTAGAAGGACAAGCCCTACACCACTGGACCCCAA
GAAATTTTACTGAGGTAGAAGGTCCCTGAATTTCCCATCC
TCTGGCATGCAAATGTCTCACCGATAAATCCAGTGTGTTT
GCTACTTCTTGTTCACTGGATCCAATTAGCATAATATCAT
CAATGTAATGGACCAGTGTGATATCTTGTGGAAGCAAAAA
GTGATCAAGGTCTCTCCGAATAAGATTATGACACAAAGCC
AGAGATGATACACCCTGAGGTAGGACAGCAAAGGTATGTT
GCTGGCCTTGCCAGCTGAAGGCAAATTGCTTCTAGTGGGC
CTTACAGACAGGAATGGAGAAAAAGGCATTTGCCAAGTCA
ATGACTGCATACCAGGTACCAGGAGATGTGTTAATTTGCT
CAAGCAATGAAACCACACCTTGTATAGCAGCTGCAATTGG
AGTCTCCACTTAGTTAAGCTCATGATAATCCACTGTCATT
CTGCAAGATCCATCTTCTGCACAGGCCAAATGAGAGAGTT
GAATGGGGATGTGGTGGGAATCACCGCCCCTGCATCTTTC
AAGTCCTTGTTGGTGACACTGATATCCACAATCTCTGCAG
GGATGAAATATTGTTTCTGACTTACTATTTTTCTAGAAAA
CTGTAGAAAATTTTTCTAGAAAATTTTCTAGTAATAGTAA
ATTTGGGTAGAGGCAGCTCTAATGGCTTCCATTTGTCCTT
TCCCACCATAGAAGCCTTCACCCTACCAGTCAGGGAGCCA
ATGTGGGGGTTCTACTAGCTGCTAAGTGTGTCTATGCCAA
TTATGCATTCCAGCACTGGGAAAATGAGGACAGGATGAGT
CCGGGGATCCACTGGATCCACTGTACGTCAGATCCGAGCT
AAAACTCCATTAATTACCTGACCTCCATAAGTCCCTACTT
TAACTGGAGGACCACAATGACATTTTAGGTCCCCTGGAAT
CAACATCAGCTCAGAGCCAGTGTCCAGTAGTCCCTGAAAT
GTCTGATCATTTCCCTTTCCCAACTGCACAGTTACCCTGG
TAAAAACCCGGACGTCTCCTTGGGGAAGGGTGTGAGAGAG
ATTCACTGCATAAATTGTCAGTGATGAAGTGAAATCCTTC
CTCAGTGGGACCCAGCCTCCCCTTCATTCAAGGGATTCTG
GGTCTGCAAACTGGCTTAAGTCTGGAAGCTGACTGGGGGG
CCATGATTCTCTGTTTTTATAAATTAAATTTGTCTTTTGT
CCATTCGACCTAGAACTTTTCTGTTTGTATAATTTAAGTA
GGAATGCATGATTTCAGAATTGCTCTGGACTAGTGACTAT
GAGGGGCCTTCCATGCTTTCCCTTTCAAAATAGGAGCATA
TATTGCGGTTATTCTGTTTCCATCCCATTGTATAATCAGT
GTGTGGAGGGCAGATTGTCTTGCAAGTTTTTAGGTCTGTA
GAATATGAGCCTCATCCGAACGTGATGTAGACCAGAACGT
GATTCTGGACTTTGATCTTGAGGCTGGGATTGAATGAGAC
TCTTGGGAATGCTCGTGGGGGACCCACATTTGTGTGTGGA
AAGATATTAAAATATGCATGCCAGGTGGAATGTGATAATT
TAGAATGCCTTACAGCAAATATTCACTCTCTTCTTCCTTC
TACCATAGGTAAAAAGAACTTCCTAATATAGCTTCCCAGC
ATGGCTTTGATCATGTGACCTTTTGGCTAATGTGATGTCA
GTAGAAGGGGTATTATTATAGGAAAGACTCGAAGGGTGTT
TGCACAGTGAGTGTTGCTATCTTGCACTTCTCCCTGAGAA
GAACATAGCATGGATAGCCTGCTGGCCAAGGATAGAAGGT
TTGTGGAGAAGAACTAGGCACAACATTGTAGCCTGAGGAC
GAGGCCAGCTTTGCCTGGCTTGGATCAGAGGACCCTCAGC
AGTTCCCTAAGCATGAAAGTGAGATTAATTGTTTTAAGCC
ATTAAGTTTCAAGTTTTGGAGCAGTTTGTTGTGCAGCAAG
AACTGATATAAAAATTTAATAAAAAATGATAGCATTCTGA
AGAGCTGCCTCCAATGGTCAAGAAATAAGGAAACTAAAGT
AGTAATCAGAAGGTTGCTTAGAGTAAATACAAGAAATCTA
AATAAAGAGAGTTTAAGACTCTTATGAAATACCCACCTGC
CAGAACACATTTCTGCAGGTGACAGTGTTATTAGCAATAG
TGACCTCTGATTTTAAACATCAGAAATCAACTTTGGCAAA
CTCAAGAAGACTCAAAAAGAATGTACTGTAGTTGTATAGT
ATGTACTGTATTATATAGTTGACAAAATTAAAGGAATAAC
TGAGTTATCAGACTCTGAGAAGTTCAAAACTAGGGAACTG
ATTTAGCAGCATAAACTTAGAGACAGTTTTATTCTTAACA
TTTAGATCACCAGAGTCTGACAGCCTTGCTGATTTCATGA
GATCAATCTCATGGAGAGAAGGAGGGGTCAGGCTATTAAG
ACTGATGGCATCACCAGGAACACATGAAGTGAAGGAAAGA
CAATTGATCATTAACCATTCTCTGGGCCAGGCGCAGGCTC
ACACCCGTAATCCCAGCCCTTTGGGAGGCTGAGGTGGGTA
GATTGCTTAAGGTCAAAAGTTCGAGACCAACCTGGCCAAC
ATAGTGAAACCCCATCTCTATCAAAAGAAAATACAAAAAT
TAGCTGGATATGTTGGCATGCGCCTGTAGTACCAGTCACT
CGGGAGGCACGAAAACAAAAGAAAAAAAACAGTTCTCAGT
TTTCTCACCTCTTGAATGGCCTAGATAATTTTTTATCCTC
TTACTCTCAATATTTTCTATTAGCAAGTTACCCAAGGATC
CCAATATTAAAATATTACATCATGTTCCAATTTGCATCAA
AGTTTTATTAAATCAGAAGGTGCCTGATTTTCTTTTTAAG
AAACTATTTCTAAACCATAATGACCTTAACTACATTAATT
CATTGATTATTGAATATTGTGAACACCTACTCTATAAATA
AAATGTTTGAATTTTGTAATCAGACTTTGGAGTACCTTTA
CTTGGGGCCATCCAACACTCTCCCTTTCCTCACAGGCTTA
ACTATAGCACCTTACATAAGTAAATCACACAATGCTTTTT
AAGGGCTTCACAGCCAATAGATAATTTAGTTCTCAGGATA
GCCTGTTAAGTGTCAGCTTGTCTTCTTTGATTCTACTCTA
GAAAAAAAATATTTTAAAAAAATCCTTAAAACTGGTTTCC
TGCTAATTTCTGAATATTTTTCTTAATACATTGTTACCAG
TCTCTGGAAAATATAGATTCTGTTGTCTATTTTTTTTTCT
GGTTTTTTCAGGCTGCAGATAAAGGGTTCTTCATATTTCT
GGGGAGGTGGGGCAGGCACAGATAAAAACATCACCCTTGA
GCCTTTGCAACATTACTTTCACTTTAATTATTACTCTGTA
GACATAAATTGCAAGAAGTTTCTGATCCTATTTAAAGAAC
TGAAGATAAAATTGAGAAATATTGCTAACAAGAAAGGATG
ATAATTTGGTCATGGCTAAATGACCCAGATAGCAGGTATT
TTTGTATAAGCATGACTCATTGAAGATTAAACAAGGTCTA
CTTATCTTTAATCCATCACTGACCTCATCCCATTCTGAAT
TAAAACTGGTGAAGTATAAGCAATAAAAGAGATTTATTGA
AATATAGTTCCAATTTCAGCTTATAAAGGTAGTAAATTCT
CTTTCCTTCCTCCCTTTGTTTCTCTGGCTTTCATTTCATC
TCAGATGCTAATAAACGGGGAGAAAGGGTCCCTTTTATTG
CATCTTAAAGAGAAATCATCTTGGGAGATAGATATATCTG
AGTCTTGTGGTAACAATACTGGCTTCATCATTGCCATATG
ATGAGAGATTTAAAAACTATCAGAGTGAATTCAGCAGCAT
TTTGCTGGTGAATGGGTTTCTTCCCAGTTTGGAGTCAGCA
GTCTCTTGTTGAGAGAAAGAACTAATTAAAGGACAACCTG
TCACATGCAAGAAACAATGTAACTGTCCAATGTGCCTAAA
AATTATTTGGAATAGTCCATTTCCTGGAAGAAGCTAATCC
AAGTACATCTGCTTGACTGGATCCATTGGGACTTCTTTTC
TCCCAGTGATCTGTGAAGGGAAAATTCAGCTGACCAAAAC
ACCTTTTCCAGTAAAACAGGCTATCCGACAACACCTCTTA
ATTGAACTGTGTCTAATGTGCATTTAGCTGACTGGGCAAC
AGTGCTTTCATTTGTGCACCAAATGGTTGGCAAGCACAAT
ATGTTTCTGACTTAAATATGCTTTCTGATGTATTTTTGTT
TTCCTATATTGGCTTTTAAAAATTTCGCCTTTCTTTTCCC
TGAAACTCTATTGTTACAAATCAATCAGGGACTACATCAA
TCAACTTTTCTTTCCTTTCTCTCTCTCTCCCTTCCTCCCA
TCCGTCCTTCCTTTCTTCCTTCCTATATTTCTCTTTGTCT
GACTCATTAAAAAAATTTTTTTGTATTCAGTTTTCTTTTA
TTCAATAAGCAAACATTTGTTGAATACCTACTCCTATCCC
CCGTTGGGTTTTCCAGAAAATAATATGACTCAGCTCCAAG
AGCTTAGAGTCCTGCGGTGATGTGAAGAGGGAGATATGTC
TCCGATGAGTTCTGGTGCTTGCATGGGAATCACCTTAAAT
AACATCACATCTTAAGTTTAACTGTTTGCACATCAATGTC
ACTACACCTGTAAACACTTGCTGAACACTAGTCTCTCTGC
CTACCAACGTTCTAGAGCTATAGCATATACAGAAGAAATC
TTCCACATGGGGTTTGCCTTCAAAGACCTATTTTTGTTTT
TGAAAAAATAAACAGGAATTTAGGAAAGCATCACAGAATT
GAAAGGGGAAAAGTTCCCTTGCCCCCCTCACAGGGCATGC
AACAGGGCGAATGGCTCACTTCTTCAGTGCCCACTGCTCA
GACCTCTAGGGGAGCATATAGATGGGCAGGTTGTGTAGCT
CTGACTCCATGGCAGTGTCTAAGGGTGAATGTTTACAGTT
GAAACCCCAGTGAGCATGTGTTACAGGGTGCTTTTTTAGT
TTAGCCATCTGCTCAATTAGACCCCTGCCTTATCACAAGG
ACAGAAGGCTGTCTGTAACCCGGGGGTTCTTGCCCTGGTG
TACCGGAAGACTCAGATCACATGTGGGCTTGCACAATGAA
TGCAAGGCTTTATTCAGCGGAAGTAGCTCTCAGCAGATGG
GGGAGTCCGAAGGGAGATAGTTTTCTCCTGGAGTTGGGCT
GCTCGGTGGCCCGGGCTCTCCTCCAACTGCCGCGATCAAA
CTCCACATGGTTCTGTTGCTGCTGGTCAGTGGCCTGCTGG
TGTGAAGTCATGTCGGTGCGTTCCTTTCAACTTCCAGACT
TTTGTATGTTCCTTCACTGATGTGCTCTTCTCGATGTCCA
GCTGCCTGTGTGTCTGCCTGCTAGGGGCGCGGGGGGCGGG
GTTTATAGGCATAGGATGGGGACATGGCAGTCCAGGGTGG
CCTTGAGAAATCCAACATTTGGGCAGGAAAACAAAAATGC
TGTCTTCACTTAGGTCTATGGGCATAGGCCCTGGGGTGGA
ACCCTAGCCAGGGATCACGCCCTCCTCTACCCAGCACTTC
CCTTCCCACTTTCCATATCACTTAAAGGGACCATGTCCTT
CCTTTCCCAGTGCTTCCCTTCTGTATCAGAATGACATAAA
GTAGGTAGGACTGAGTTTGATTAAAGCTATGTGTTTTGGA
AATACAGAAGTGAGTCATTAAAACCAATAGGGGTCATTAA
TATTTTCCTAGAAGAGTGAAACATCACTTGGATTAGAAAA
TACAGATAGAAATGTGAAAAAGGAAGATGAAAGAGGATGT
AATATTTTCCTATTGAAACAAAATATACATTATATTAGTT
GTTACTGATATGAATATAGCACATCATATTTGATATTGGT
AGGACAAGTTCTGTCCTCACTGTTCTCGTTTTTCAGACTT
TTTTCCTTGCTATTTTTTGAGCATTTTTCCCATTTGACAG
GAACATTATATGCAATTTCAAAATTATCTTATTGGGAATG
TAATTGCAGTTGCATTACATTTATTAATTAATTTGGGGAA
AATTGATTTTTGGATGTTGTTAAGAGTTCTTCTCCACTAC
TATGAATCTTTCTAGTTAGTTCTTACTTTATACGTTTGAT
AATATTTTACAGTTTTTATATGTTTCTGATAACGTTTTTA
TTAGATAACTTATTATTAAATTTGTTCTTAAAGGTAATAT
ACTAAGTAAAATACTTTCATTTCCATCTACCGACACGTTT
TGGTATAGAAAGGAAAAGTTATTCATACCGGATATATTAA
GAAGGTACTTGACCAAATCTTATTCATTCTAATAGATTTT
ACTGCAACTTTGGGATTCTGGGTATCCAGGTTGATCATTA
CATACAAAGATTTTTTAATCTTATTTTCTGACTTTTTTCT
CAGTACACTGTATATAAAAATAAATTATGTATGTTAAATG
TAAATGCAAAAGTAGTAAAATAATAAAATAATTTTACAAG
AAAAAACTCAAGAGATTGGCTTAAACAAATCATTAGACAC
TTGTAGAAGGAAAAACTAGTACACTGGAAAGCAGATCTGA
AGAAATCATTCAGAATGCCAGAGAGTTGAGGCATAAAATA
TAGGATGTAAAGATCAACATGTGCAAGGAGTTCCAGAATA
AAATAAGGGAGATAGTGGGAGGAGAATTAATTATCAAGCA
CATAATGATTATTTTCCAGAATTAATTAAAGACAGTTTAA
CAAGTCCTACTAACTTCTTATAGAATGAATAAATCTACAA
GTAAAAAAAAATTTGGAGACAAGAGAATTGTAAAAGCTGA
TAGCAAAAAGGCAGATTATCAAACAAAGAAAAACTATTAC
GCTTATAGCTGACTTTCCATTAGCAGCAATGGGGGACATC
AGAAGATCATGGAAGATTATATTTCATGTGTTAAGGAGAA
AGAAACTTCAAACTAAAATTTTATATCCAGTGAAATTCTC
TTTAAAGAATGAGAATAAATTTAAAAGACTTTTAGATCAC
AAATTTTGTTGAGAATTTACCACTCACAGATTTCCCCTAA
GGAAAACCTAAGGGCTTTATATTGAGTACAAGGAAAATTA
TTTCAGCAGGAAGGAATGTTGAACAAAAAACTCAGTACAC
AATATTGATTGTATAAGTATACAACAATATTCAGGTTGGA
GTATTTGAAAAAAATAAAATTAAAGCAATGGACAGCCATG
CCATATAAGTTGGGGTAAAGATAATCAGACTTGAAAATAT
TCCAAGGTATTTGAAATACAGTTATTTGCTGCATAACAAC
ATTTTGGTCAACAGGACTACATATATGATAGTGGCTCCAT
AATATTATAATGGAGCTGAAAAATTCCTATTGCCTAGTGA
CATTGTAGCTGTCATAATGTCGCAGTGCAGCACCATTATT
CATGTGTTTGTGGTGATACTGGTATAAACAAACCTACCGT
GCTGCTAACCATATAAAAGTATAGCACAAACAATTACTTG
CAGTACATAATACTTGATAAGGATAATAAATGACTGTTAC
TGGCTTATATTTACTTATATCTACTGTATTATACTTTTAA
ACATTATTTTAAAGTGTACTCCATCTACTTACATATGTGA
AAAATGTAGCCCCCTCAGCACTGTGAAACCGTGATCTAGA
GGGAAAAAAAAAAAAAGGCAAACATAAAGAAGCCTCAGGC
AGGTTCTTCAGGAGGTATTTCAGAAGAAGGCATTTTAATC
ACAGGGGATGACAGCTTCAAGCCTGTTATTGCCACTGAAG
ACCTTCCAATGGGGCAAGATGTGGAGGTAGAAGACAGTGA
TGCTGATGATTCTGATCCTGTGGCCTAGGCTGAAGTGCAT
GTTTGTGTCTTAGTTTTTAACAAAAAAAGTTTAAAAAGTA
AAATAAAAAATTAAAAATAGAAAACAGCTTATAGAATAAG
GACATAAAGAAAATATTTTTGTACAGCTGTACAATGTGTT
TGTTTTAAGCTGAGTGTTATTACAAGTCAAAGAGTTAAAA
AATTTTAAAAGCTTATAAAATAAAAATGTTATAGTAAGCT
ATGGTTAATTTATAATTAAAGAAAGAAAATTGTTTTCTTC
ATAAATGTAGTGTAGCTTAAGTGTACAGTGTTTCCAAACT
CTAGAGTAGTGTATGGTAATATCCTAGGCTTTCACATTCA
CTCACTACTCACTGACTGACTCATCCAGAGCAACTTTCAG
TCCTCCAAGCTCCCCTCACAGTAAGTGCCCTATAAAGTTG
TACTGTTTTTAATGTTTTATACTGCATTTTTACCGTACCT
TTTCTATGTTTAGATACACAAATAATTTCCATTGTGTTAC
AACAGCCTACAGTATCGGTATAGTAACATACTGCACAGAT
TTTTAGCTTAGCCACAACAGGCTATAGTGTATAGCCTAGG
TGTCTTGTAGGCTTATACTATCTAGGTTTGTGTAAATACA
CTCTGATGTTCACACAATAATGAAATCACCTAAGGATGCA
TTTTTCAGAATGAATCCCTGTTAAGTGACACATGACTGTA
TCCAGTGAAAGGGCAAATACTAGTTAATACATTGCTTGGT
TAAATGTATGTGTTAAAGTATACCGAGTAAATGTGAAAAT
AATTGGAGTAGAAATTTTAACTTGCAAAATAATAAAGAGA
AAAACAATTAAAACGAGAATAAACAAGCAGGGAATAAACA
GACCCCACCCCACCCCCAAAACAGTGGTAAAAATGAATTG
AAATATATCAGCAACAGGAGTTAATGTATATTCTACTAAA
ATACTTGAAAGGAGAAAATATTATCAAATTAGATGTAATA
CCCTGTTTAAATTATATTTAAAAACACATTGACAATATAT
GGATATAAAATAGATAAAATTAAAATAATATAAATATACA
TGTATATATATGTGTATATATGTCTATATATAGACATATA
TATGTATATGTATATACGTGTATATATACACATAGAGAGA
GAGACTAGATAAGTAATAACCAATACAGAGCTCTATAACC
AATACAGAGTAACTATATTAATATCAGATAAAAAGACTTT
ACAGGAAAAAAAACAAATATCCAAGAGTTATTAATAGATA
ATATATTTAGATCTCAAGAAGATATAAATTATTCTAAAGT
TGATAGTACCAAATAATATAGGCTCAAATATATAAAGCAA
AAATAGGTGGAACTAAATAATCTCAATAAATTCAGAAAAT
TATTCACTGAAATTCAACATTCATTTATGGTTGTATTGGA
AATCTTGAAATAGAAGGGAACTGCATCAACTTGATAAAGA
GTACCCCCAAAAAGCCTAAAGCAGGCATTAAGTTGCATTC
CCTTTAAGATTAGGAACATGGTGAGGATGACCACTATTAC
TACCTTCATTAAACCTGGAGTAAAGGGAGAAAAATAAATA
CAGTACATTAAAATCGTTAAAGATGAAATTTAATTATAAG
TATTTGCAAATTACGTGATTATCTTTGGAGAAAATCCAAA
TGAATCTCCAAATAAATTATTAGAATTAATGAGGCAATTT
AGAAAGAACACTGAATATAAAATTAGTATTTACAATTCAA
ATGCACTTCTCATCAATAACAAAATGTAATTTAAAAGTGC
TTTCAAACTAGCAGTAAAGGTATAAAACATCAAGAAATAC
ACCTTTAGAAAGTATGGATTTGTTTTACAGACAAATTATA
AACTTTTTGAAAGGTTTTAAGAAGATGCATGGCCCGGCGC
GGCAGCTCTAGCCTGCAGTCCCAGCACTTTGGGAGGCCGA
GACGGGCGGATCACGAGGTCAGCAGATCGAGACCATCCTG
GCTAACATGGTGAAACCCTGTCTCTACTAAAAAAAAATAC
AAAAAACTAGCCAGGCGAGGTGGCGAGCGCCTATAGTCCC
AGCAACTCGGGAGGCTGAGACAGGAGAATCGTGTAAACCC
GGGAGGCGGAGCTTGCAGTGAGCTGAGATCCCGCCACTGA
ACTCCAGCCTGGGCGACAGAGCCAGACTCCGTCTCAAAAA
AAAAAAAAAAGAAGATGCAAAGAGAAGGAATGCCATGTTC
ATAAAGAGGAATATTGAATATTAAATATGTCAATTAGCTT
CAAATGATTTTGTAAGTATAACTCAATTCTAGTTAAAATT
TTGGTCAAGGCATTAAGAATTGTTTCATCAAAATTTCTTG
GGGAATCTGCCAAGCTAATTCCAAGGGTGATGGAAGAATA
AGGACTCAAAAATAGCCAAGACACTCCTTAAAACAAACAA
ACAAAAAGCTTGAGGGAATGAGGTTAGGAAAGGTGGATAA
ATAAACGATCCAATGGAATAGAATATTCCAGACATAAATC
CTTATTCATATGGCAATTTAATTTATGACACACCTAGCAC
TCACACCTAGTGTCGAGTGAATTGATTTTTCAGTAAATGT
TTACCTGGATACATGCAAAACAAAATATTAATCAACTACT
TAATAAAAAAATCAATTTCCTATGGATTAGAGGTGTTATA
CATGAAATGCATAGCTACATAATTTTGAAAACATATAGGA
AAAAATATATATGCTCTTAGCATTATATATAAACCATAAA
GGGAAAACTGATATATTCAGCTACCTTAAAATAAAAATTT
CTGCTCTTTAAAACACATCATAAATATTGGGGAAAAAACA
AGAAACAAAAACTGGAAGAAAATGTGTGTTATATGTACAA
CTGACAATGAATTAGCATCTACGATATATAGAAATTTTTA
AAAATCATTATTTAATAAAACAAAATAGAAAAAAATGGAC
AAAAACTGAAACAGCTACTTTGCAGAAGAAAAATCACAAA
GCAAGGAAACAAAAAGATGTGCAATGTTTGTTATCAGGGA
AGTGCAACTTGAAATCATGACCCATCAATCCCTGTTTTGC
AGATTGGCAAACACTGAAATGTCTAATCATATTAAATGTT
GTCAAAAATGTGAATCAAAGGAAATTCTTGCACACTGCTG
TCGGGAATACGACTCAAAGCCAAACTCTAGCCTCTTAGAG
CATGCATTTGCTTGTTGCCATCCTCTGGGCCATTTTCCTA
GCACTTCTGAAGAACAGGTGGATCCTGGCCACACATTCTC
ATCGCTAATAATTTTTTTCCCCAAATTTTGGAAAACACAC
ACAAAAGCAGCTTTAATGACAGGGTGGATTATGCTATGGA
AATAGGTGAGAGAAAATGCATTAATTAGGAGACATAAAGA
ATAGCCATTATGGAATAGCAAAAAGATCTGCAGGGTAATA
ATTTGTCATTTGATCTCTAAAGTTTAAACTTCACAAAGGA
AGTGGTCTCCAGGTAAAATAACAATAACAATAATAATAAT
TGACAACATTTATTAAACAATTATTATATATAACAGGCAT
TATCCTAAAGTCTCATAATGACCTCCAAGCAGATACATTT
CTATGAGCATGGTTAGCCAACTCAAGGAAATACTGTCTTC
AACTAACTTCCTTTCACTTTTGTTCAACATTCAGTAAGGG
ACTTTATTATTATTCATGAATGGTTCTAGAGTGACCTTAC
TGGAAAGAATAGGCATTCTGAGTAGCTTTCCCACATTATA
TCCTTGATTTTCAAAACTTGTCTCTCAAAGGTGCATGACA
TAAGCCAGTAAGTTTTGGATTTGTTTACTCCTAAAGATTA
ATGACTTTTGAAGTTCTTCAACAACCTTATCATCTCAATT
TACTGTCACGTAATTGCCCTATCAAGTTTTCCTTTATGTT
ATTATTATTAATTTATCCAGGAAACAACAATTATAATTTA
GAAAGTGGTGTGGTGTCATAAGAAAAACATACAATTAGGT
GACTGAAGACTTTACCACTTATTAGCTAAGTAAATTTGTT
TTTTCATCTGAAAAATGGACATCATAAAATAATATTGACT
ACACAGGTTGTTGTGAATGTTGAATGAGCCAATGTGCTTT
GTGAATTCTAATATGCTATGCTTGAGAGTAATTATCAATG
TAAATTACTGGACAGATGCCCTTTACCATGATCCCTCAAG
TACTTCATGCAAACTGCTCTCCTCTGCAGAGTTCCTGTGT
GTAGGTGATGTGGTGGGTTATTTTTAAGCTTATTTTGCCA
GTGGGGAAACTAACACACAAAGAGTGGTAGAAACTTACCT
AATATGAATGAATATAGAACCTCTGTCCCCTGGTTCTTGG
CTTTGTCCTCTAGATCAATGGTTTCCAAACTCAACAGAGA
TATTGTTACATTGTTTTGTTTTGTTTTAGGTACCTGTCCC
TAAAACTCCAAATCTCTGGAGTTGGGGTCTAGGAATCTAT
CATTTATATAAAGCTTCCCCAGTTTCTACTTCAGACAAAC
ATTTTCTCTGGCCCCAGATTAGTTTTCTAGAACTAGATGA
GTAACTAGATGAGTTACCCTCAAATGCTGGTACCTCTTAT
TTGAGAGAGCCATTTGGTATTGATTATTGAAAAAAGTATA
ATTTAGCCAACAAGCTGTGAATTCAAACTGACCTTTAATC
TCCAATCTGTTGCTCACTGATTGTGAGATCTCGAGCTAAT
GACTCAACCTCACTCAACTCTGAATCGTTTTATTAATATG
CAAGGTAAAAATATTGGGGGAATTGAGTGGAATAACATAT
GTAAAGCACAATTCCAGAGATAGATTTAATGGCAGTCCCC
AGTAAACAAAAACTACTATTATTACCTTAAAATATAGACT
TAAACATTTACCTGTAATTATTCCCTCATTTCCTTTTGCT
TTGCATGGAGCTTTCTATTTATACATTAAGTTATTCATCT
GACTCAAACTTCCCAAAATATTTCATCCTGAAAAGTAAAC
AGTGCCAGGAGCCTATTTTCAGGACTCATTTTTAGTGCTG
AGGTCACAGAATACCCAACTTATTTTCTCAATTATCCATT
TGCTAAAGAGTCATAAATCAGTGAACAGAATTGGAGGCAG
GTATGGAGGCTGCCCCACCTGCAATCTATAATTATTCCAT
GGGCCGAATTCAGATGTCAATGGGATGTAGAAATTAAGGA
GACAGCTTAATGAGCCAGCTGTCTTGGGGATGCCAGTATA
TCACCGCTGCAGATTTAGTTTGGTTTTAGAAGTCCTAACT
ATCACTCCAATGATAAGAATATACTGTGGAGATCACAATA
GGAGGGTTAGAAGGCAGCATGGAGTGGAGTATTCGATGAT
AATCTTAAGCAAGCTATTTAAAAATTTACGAGAAATAGAG
GATAAAAACAGAAATAGGAGTATACCCAGAAATGAGTGTG
GTACAAGATTAACAGAAGAAACTTTCAGAGAAATAATTTT
TTAGGAAAGAGTGGTCAATTAATCCACACTCTTTGAGTAA
TCACCATGTGGACAAAATTCCAGGCTTGTGTGAGATGCAG
TCTAGCAAGGAGTATGAGTTCTGGGGCCACATGGCCTTGG
GGCCAAGTCCTAGCTCCTTTGCTTATGAGCCATGAGGTCT
TGGAGTAAACTTGCCCCTCTGTGCCTCAGTTTCTCATTTG
TAAAAGGAAGATAATACATTTTAGTGGCTCATCATCAAAG
AGTTGTCCTGTGTATTAAATCGGTTCAAGTGGTATTAGTA
GAGACTAAATAATAAATTGTAGTGATTTTATGCTGTGGGT
ATAAATGAGAAGGTTGCACATATAAAGAATCATATTATTG
TAAAATATATATAAATAATTGTATAAAATATATGTAAACT
TTTATAATATGTATAAAATAACTACATGAAGACACTGTTC
TCTGGTAAAGTCTTTAAAATCTTTTCTCTGTAAAGTGGCT
TCAACCGGATCTTCCTTATTCTGATTATTCTACCCCATCC
CCCAGCACAAGGCTAGGAAAAATATCCTTGTATTCTTCAA
GAGGGAAATGGCAGGAATATAGTAGACTGTAACAGGACTG
TGTCACGTAAACTTCAGTAAACAGTAAGCACTCAGGAAGT
GGGAGGATGCAAACTTCCTGTTTGCATCTAGGAGTACGTA
AACTGGTGTCAGTCACTCTGTCAACAAATAGTCATTTTCT
GTGTACTAGGCTCACGTCTTGATGCAAATCAAATGAGACA
TGTTTCATAACTTTGAGGAACTGGCGGTGTCTCTTGAGAT
ACAATTATACGTTAATGGTCACAGGACAATGTGCTAGTAA
TAATAAAAGCATGCCAGAGTATTAAAGGAATCCCACAAGG
GAACATTTAAATCATGCCAGAAAGTGGGGGAAGGCTTCTC
AATGTGAGTAGTCTTGAGTTGAGTTTAAAATAAAGAGCAG
GGATTAGCTAGATAAAGGAAAAGATCAGAAGACCGAGCTG
GACAATGACAGCAGCAATGAAGAACATGCTATTTCAGGAG
CAGCAAATCTTCATGACTAAATCAAAGGAGGAGTTGTAGA
AGATGAGGCCAAAAAGAGAGATTCAAAATCATAAAGAGTA
TTGAATATTAGCCTAGAGTTGAGAGTTTTGCAAATTTTAA
GCAGGTAATAGACTAAATGTGCATCTCAGAGCAGACTAGT
AGTTATTTGGAGTACATTAGTGGGTATCAGATGGGAGATT
GAGAGGCCAGGAGAAAGGATAAGGCAGTAACCCAGGCCAT
GCACCATAAGAGCCTGGATGAAACTACATCTATGCAGTTG
GAGAGGAGGGAATAGGTTTTCATAGGGTTTTTCTAGAGAA
ATTCTGCAGAGTCTGGTGACTTTTGAGTGCATGAAGTGAA
TCAGAAGTAGGAACTAGGGATGATTCTGTGGTTTGTAATT
GGAGTGACTCCATGTAACATCATGCCATCATCAAGGTAGG
AAAGAGAGAAGGAGAAACAACATCTGACCTGGAATTTACA
AACAGTCCTTACAGTTGTGCTTTTTAACACCCCCAAAGGC
ATTAAAAATATGAATATTTCCTATTTGTTATACCTTCTCC
TAGAAGGCAATGGGTAGTAAAAATACCATGGCCTGATAGA
GGAGAAACAAGAAGAACAGAAGGCAGGCAGATCTCAAACG
TATGGTGGTGAGAGAAAAAGATAAGCAAATCTTGTCTTAT
GTGACTTCACTAGAATGTGTTCCCCATAATTTGTTGATAT
TGAGGAGATGTCTCAGGGATATCCTGTCCTGGAAGAAGAT
AGCTACACAAAGACCAAATAGATTCGTGGAATAGTCTAGG
AGTTTTACAAATAATACTTGAAAAAATCAACAAAAATTTT
CTTTTACTTTTTTTCAGAAGCAACGACTTCAAAGTTAACC
CTACAAAGTCACTCTCAAGAGGTCACTACTCACGAATTAT
CACGGTCTAACTTACCACTGATTTGCACGTGCTGTTGCCT
TTATGGGACTCGTGTGTGTGTGTGTGTGTGTGTGTGTGTG
TGTTTGGGGTCAATTCCCTTTGACTCAAACCCTCTCGTCA
CCATTGGCTCCCCTCCAAGAAGGGGAACAGGAACAATGTG
ACCAGGACCATGTGCGGAGTGCCTATTTCCTGCCAGGATG
CTGTCTGAGTGTAATTCCTGGAGTGACTGACTGACTCAGA
TTCCCTGTAAAATACCTCCCCAAACAGTGGTAAAATAAAA
TCAAGGAGAGTTGAGGTATTCCTTTATCCTTTTTTCTTTT
TCCTTCAGGTGTTAAACAACAGCAACAGCAAAAGAGTCAC
TCTGTGTATTGTTCAATATCTAGCAAACTTAGAGAAAGAA
AAGGATACAGAAAAGTGATTCTGAGAGGAATCTGGCCTTG
GTGTCTATTTCTTGCTTCCAAAACTTACTTTTCACTAGTC
CTTGGGAACCTTCTTACCTGCCCCAGCTCAGGTAGGACAT
GGAGACCAGCCAGGAGTAGCATGGTGCTCTAGGGTAGGCA
CAGCTGACTTATGACATGAGGACCTGGGCATATTTGGCAT
TTGTCCTTCCCTACCACTTGTATCTTCATTTCCTTTCCTT
CTTCTCTTTCATGTCCTTTTCTTCCACATTTTCTTTGCTG
TCTTTTCCTTCTTTCCTTCCCTTCTTTTCTCCAGTCTTTT
CATCTGTTTACCTCTTCTCTCCATTTCCATTTCTTCCTGT
TATTCTTCCTTTACTTTCTTTTGTTCCTTCTTTCTATTTG
TCCCTATTTTTCTGGCTTCTTTGACTAGAGTACTCAAATG
TGTGCCGTGTGGAGGTGAATTTCTGGGTTTAACCTTGGCT
CTACCACTTCTTTTGTATATGATCTTGGGTAAATTTTTAA
ATTCTCCTATATCAAAATTTCCCCATCTACAATGAAACTA
TATTAATACCATATGCTTTAGAGTTTTGTTATAAGGATTT
AATAAGATAATGTAAAGCTGCAAAGCACTCAGCATAGGCA
GGACATAGTATAAGATACTACTGTTAAATATATATATATA
TATATTTGAGAGGGAGTCTCACTCTGTCCCCTAGGCTGGA
GTGCAGTGGCGTGATCTTGGCTCACTGCAATCTCTGCCTC
CCAGGCTCAAGAGATTCTGGCTCAGCCACCCGAGTTGCTG
GGATTACAGGCGTGCCCCACCACCACCCAGCTGATTTTTG
TATTTTTAGTAGAGACGGGGTTTCACCATGTTGGCCAGCT
GGTCTCAAACTCCTGACCTCAAGTGATCCACCTGCCTAGG
CCTCCCAAGTAGGATGGGATTACAGGTGTGAGCCACTGCA
CCAAGCCCTACTGTTAAATTTTAAGTCTCCTTTGGAAACC
TAGCTCGCTCTCTAGGCATTGTTTGCCTCCATTTGGGTGC
CTTAGAAATAGAATAATTCCTGATCTCAAATCTCCCAATA
ATCTCTTTGCATGCAAGATTTTAAGAGTCTCATGCTCTAC
TGACTGAGTTAGCTGGGCAGCAAAATTTTTGAAAACTGTA
TTCTAATTCTAAATGGATTCTAAGTCATCTCATCAGTTTT
TTTGCAATTTATATAATAAACAGAAGAAAACCCAGTATTT
TCCTTCCTCATGTCATATTTCCATGTGACATCTGGATTAG
CAAAACAATGCATATTAAAACATCAGATAATTTAGTTGGT
CATCTTGTGGTTTAATGGCCTAAGCAGATTCATGTTTTGA
ACTCAGCCTCTGAATTAAATAAATGGTGCAGTTTAGTTTT
ATGATGTGTTTTTGAGTCTGGCTCATTACATGAGCCGCTT
TATCTGACTGGCTTTGCTCTGATGCTTTTCTTTTTGTCCA
CATGTTTGGCATGGGCTGATAAGTAGTTGATTTTATCATC
AAGATACTTCTTTTTTATTTATTTTCCTTCCCCTTTCCTC
TTTCATACTTCTGTAATCACATTTCCAACTTTAAAAATCT
ATGCATTATTAACGTGGAGTGCCAGAATATAGCCTGAGGC
ACCTTGGCAAGTTATGTCTCTGTGCCTCAGTTTCCCCATC
TATAAAAATTTTCAGGGGAAATGCTCGTGATTGGCATAGA
TATCTTAAGTTTGTTGTGAGAATTAAGTGTGTTATTCATA
TAAAGACCATTCACAGAACAAGCAATAACAAGCGTTTTTC
AAAAGGTGGTCCTTGATATACATTATCTTCAGAAAAAGGG
TCAGCCAATTTTTTTTTTATTTCTTTAACAGACAACTGTA
AAGAAGAAAGAAAGAATGAGGGAGGTGCTCACACCAACAC
TGCTCACACTTGCTGCTAATAGCAGTGACTTTGAATTACC
CTGCAGTTCTTGATAGATATTATCAAATACAGGGAGCAGC
AACTATACAGACTCAGTGAGAGTCTGACACACCTATAGTA
TAAGAGAAGAATGATAGTTTTGTGTGTTTTGAGGGGAGAT
TCTGAGAGTTTCCCCTCAAAACACACAAAATTTAGATTTA
GATTCCTCTCTCAATTTTTTCTTAAAAGACAGTTCGGTCC
ATAGTTTTTACCAGATCCTTAAAAGGATCTATTACTCAAA
AGTGTTGAAGATCATCTAACCTTAACACTTTGTAACTACT
ACTCTTCCAATGGGAAAGAAAGGTCAGGAAATGGGAGTCT
CATGACATAACAGACACAGCGCAAGGCCTATTACTGAGGA
TGTGAACGTTCTATGACCTCTTTTCCAGGAAAGAGAATTA
ACAAAAGGGAGGGAAGGATTTTGAAGTTTGGGTAAGAATC
TACAGCTCCTTTCAACTCTCTCGATTTCCCACTGCTAACC
ATCTCTCAAACAGACAGTTAACTGGAAATAAAAGAATGGC
TCTAGAAGGTGAACTCTATCCATTGAAAATCGATAGAGAA
TCTGCAAACAAATCACTTAGTCTGTTTAGCAGTCTCTGAA
GCTAAGATTGCCTTGGTTCCATGAGTTGAGTCAAGCAGAG
CAGTGGCATGAACTAAAGAATAAACAATATTCAGTTTGTC
CTTTCTTTCCCAGAGTTCACTGGCATAGGAGAGATTAAAG
ACTCAGTATGAGTATTTTTCTAAAGTCACCCTACACGCTG
ATGTTTCTCATAGCGTGTCTCTGTGGATCATTAATGTGTT
TCCAAGCAAATCGTTTTGTATGGAGCGTTTATTTACCCTT
ATTATTAAGATGCATGTGTTTCACTGGAAGCATCAGCTTT
GAGGCCTGTCAAGCACATGATAGAAACAGGCATGCAAAAG
GAAGGAGTATTCTGTCCAGGGAGCATGAGCAGGCAAGCTC
ACCATCGGAAATGGTGATGAAATAACAGGGAAATACAACT
GAAAAACACACTCAAAAATGTATTACATAAAATAATTTAC
TTCTCATTCAGAATGACCTTCCAGACCTATTAGTAAGACA
GCAGTCTGTGAGTTCAGATACAATCTGAAAGTCATGACAA
TTATAGTAGGGCAAGACCAATAAAGTTAAACATTTGAAGT
CAACTAGAGACAAAACTGTGGAACTGTGTATAACAGAAAA
TGACACTGATGAGGAACTCCAGGGATATTAAGGGCAAGAT
TGCCGAAGAGACAAGAAGGGTACAATTAGAAAACCTACAT
CTTTAATACAGTGAGATTTGTATGCACACACTCTGGTGTC
TTCATTTTGCAGCCCATTATATTGGCTTAAAAGTCAGAAA
GGTGCTCATGCATGTAATTTATACTGGAGCAACGAATGCA
GTATATGTGGATGTGTGTGTGTGCACTTTCAAAGGCAGTC
GTTTTAGAAGAATGAGAAGAAAATTACTTCCTGGGCATTC
ATTAATAATTCAGGTGATATCCTGCACCTCCATTTATAAA
ACAATATAATAATAATAACACGTACAAAATAACATCATAA
ATAACACAAATGAGAAGTTTTCAAGTATTTCAATGTGCCT
TGAAAAGTTTCAAACAGTAATTCTAACAATTGGTTAGACA
ATCATTTTTTTCTTTCCTTTTCCTCTCATTTAGTCTCAGA
GCCTAAAAAGAAATGCCTCCAGTCTCTGTTAGACCTGATG
TTTGGAATGAAATTAACAAGATTCTACCTTAAAAGAGAAC
ACTTATGTGGGCTTTTCAAATTGTGAAAACTTGTTTCCCT
CTTATAAACTGTGATCTTTCCCCTGCTGCTGGTTTATAAA
TACAGGCATATAGCCCAGAGCCATTATAAAGAAAAACAAC
CAACCACAATAAACTAAGGAGCCTTATCTGATGGTTAAGG
TTCTCAGGAAAAAATGAGAAGAGCACCTTGATCAGGAGAG
GAAAAGAGGATAGAGGATAAAAACAGTAACCTTTAACTTC
TGTGCCCTCGCTCAGCCAGTAACTTATGGCAGGTGTTGCT
GGCAAGGCCTTAACTGCATTTCTTCATTCAGTTGAACATC
CTGTCTGCCAACTCCATACCAACCCAGCTGCTAATAAGCA
TGCCCTGGGCACCCAGGAAAAGAAGGGAAGGCTGGCAGCT
TAGGAGCTCAAATGTGCCATCAGTGAAAACCAGCTCAAAG
GAGCTAAGCTATTCGCTCCTTAGAATAGTGCTCAAGGTGG
AGGCTGTCAGTGGTCAAACCAAGCATGAAGTTCCTTGGAT
GCTTCTCCAGCAAGATCCATGGAATTTTACAAAACCAGTT
TTCCACAGGTTAGCATTTCTTTCTTAGCCTACATGGCAGT
TAATTCATTTTGCCCTGTTCAAATGTAGTATGAAAGAACA
GAGATGAAAACATGCATGTAAGTACATACACATACTCTAG
TTATGAGCACCTAGGGTCTTTCCCATCACTCTTGCAAAAG
TGTGTGTGTGTGTATACATACACTCACACATACATATGTA
TACACAGACATCTATGTACAGAAATAATGTATATGTGTGT
ATGTCTATGTCTATATATAATATATACATAATATATATTA
TATTCCAACTTGAGTAATATATATAATATAATATATATAG
ACATAGACATACACACAAGCGCATACCATAGATCAACCTC
ATCTAAATATCTAGGGTCTGGAGAACGTGCTGACCAACAG
AATACATGTGCATGTGGATGTCACGTGACATGCACTAACC
AACCATCCCAAGGTAAAACTGTTGGGAGGAGGAAACTGCC
AACAATCTTTGAAAATCCAGACCTACCAGGCCTTTATTTA
GAGATTTGTTCCCATGGAACCCTCAAAGAAACTTAGGAAA
ATTGGACTGGAATGGGGTCCCACCCTGATGAACACTCAAA
CACCAACAGCTATATCTAGTTTATGCGTGGAAGTGACTCA
CACATGGCAGGCAGCATGAATATTAGGCTACAATGTGGAT
AAAGCACTGGAGCTTAATACAGATCAATATTTGGCCTCAG
GTTTTCCAGAGCATAGAGTCTTGGCATTTGATCCCTCTGC
CTTCAGGTGAGAATTAGGCACACTGAGGGACCAGGGAAGC
ACAGTCTGCAGAACTCTTGGCTCCTTTCTGCTTCTCTGCC
CCACAGCTGGAAGGGTTGACCAAATCAAGATAGAATCGAG
ACTTGAGGAAGCGGCGGTAGGAATCCTTCTCCATCAGGTT
GAAAATCTTCTTCTGAGCCTCATCAAAGCAGGTTATTGTA
GGCTCTAGCATGTTCCGGCTTGTCTCTTCCCTGGTGCAAG
AATCCAGGTTCACCTGAGGGGCAAAGGCCAAGGCTTCATT
AGACCTATATCCCTGTTGAGGATGCAAGGCTCTATGCTTT
GTAGTGACCTGTAAGTGACTGTGCACCCTCCGTATTTCAG
AAGCAAAAAAAAGTGACATTAGGCTCCTCCTCGGCACATG
TGCGAGAGTATAAAAGGTTCATTCTGCTCTAGAGTGGGCA
GGGCAAGATCCATTCTGTCTAACAAATTGGGGAGATTCAT
CAGAAAATTTCATGAAGGGAGGTTATGGTAAGTCACCTGG
ATAGAAGAGATTTTTTTAAAAACTGATTTATTTGGAGTTG
TCAAGGTTATGATAGTCAACTCCAATATTCTAGGAACCTT
CACTAAGATCCAGAGATTTCTCTGCCATAAAAGCTTACCT
TTTTGGTCAGGTTGGCTAATGGGTAGAAGGAATAGATAGA
AAGTTGGGTAGAAGAAATAGGTTCTAGTGTTTGATAGCAC
ATTAGGGTGATTATAGTTATCAATAGTTTATTGTATATTT
TAAAATAGCTAGAAGAGGAGATATGGAATGTTCTCAACAC
ATAGAAATAATAAATGTTTGAGATATGTGTATACCAATTG
CCCTGATTTGATCATTACACATTGTATGCATGTATCAAAA
TATCACACATACTCCACAAATATGTACAATTTTTATGTAT
CCATAAAAAACCTACCTCTTTGGTTGCCTGGACTGAGATG
AATTCATTATAGATCTTTTTGGCCTTGGGACTTAGTTTAG
ATGGTGATTTGATTTTCTTATACTCTTCACAGCTGATCCA
GAAGTCAATATTCTCCTCACTATATTCAGACTTCAAGAAA
GCTTTGAAAGCTGCCAGCCCACCTATGATACAGGAGAAAG
GACCACAGTTGTCATCACACTGGCTAGCCTCTTGGATATG
ATATTTCACATAAAGCTGAGGTACTTGGGGGATAAAGCGT
AGGTTCAAGCAATTCCTTTTTCCCCCACTTTTTTCAAGTC
ACTTAGGAGTCAGGTAAACCTAATCTGTGTTTGATATCTA
GTGGATCCCAGTTCTACCTAATGATTCTTACCCAAGTTGG
AAGCCTCTTTCAAGAAAGTATTTTGTTTCTGAAATACCTA
TGCAGCTATCAATTACCAAGGTTGATTTGGGAAAGAGAAA
CTGAGATTGACTTTGCAAGAAGGCATCGATATTTATCATT
TTTTTTTCTCTCTCTTCCCTTTTTCCTTGTGATGAGAGAG
ATGGTTTTCCACATGGTTCCTGCTTAAACTTTTCATTGTA
TATCACAAGGCTCTAGGGCATATTAAAATTATAAACAGAC
TGAATTTAAGACCTAAAGAGTCTCCTGAGTCTGAACATCA
GAAAGAAGTCAGGCCTTGCTGCAGTTTCTATTAGACCGGC
ATAATGTAACTTGTCTTATCCAGAGTACCTCATCCCAGGT
TGCTGTCAGACTTACATTCATGACTAATCAGGTTTTCCAG
TGATTCAGCCCATTTCTTGACTTCCTCTTGGCTTACCCTA
GAAAAAATAGAGAGAAACAGAATAATTGGAATGTCATGAT
AAAAAATTGGGGTAAGAAATCTAAGATCCCGAATAAAGGC
AGAGATTTTATTTTCCATCATTATGACAAAATATGTTATT
GATGAGGGCAGTTTTTCACTAAATGTATAGACATTTCAAA
TGTAGTTAAGATCTCCATGAAAATGGAGGCTATCTTGATC
CAAATCTGGCTTAACTAGGAGCACAACTTCCCTCTTACAG
AACATCTCTATCATCAGATAGTTAATACTCAGTAGTTCTT
CACCAAGGCCTTTTCTCTTACCTCTGGCAAATAACCACTT
TGTCCTTCTTGTTGTGGGAAGAATTATGTTCACAGGAATC
AGATTTTTGCAGCAGGAAACCTAGCCGATGTTTCATATCT
TTTGCACTGCACAGAAGAGAAAAATAATGAATAAATAGTG
ATAACCAGCTTTCTTTAAAAGATACCTAATGATAGAGCTT
GAAGAGTCCATTACTAGTCTATGGCTCAGAGGCAGTTTAG
GGAATGGGAGTTGGAGTTGGCATGAACTCTCAGGAAAACA
AGATTCCTCTTTTGGTTCCCTACGACTTGCTACAAAACCT
TGAGGCAGAGTCGTAACACTAGTTCCTTCATTCACAACTG
GAATTCTGACCCTTCAGTTTACCTCAGAAACCTCAGAAGC
CTTTATATGCCTGTCATTTTGACCAACAGAATACCTTTGG
TATCTTCAGTAGAACCTGAATCACTGAAAACATGAGTGAT
CTCTGAGTAATTTTTAGGAGTTGGAAAGCAGTAGCGGCAA
AAGATGCACATCCTTGCTGCACGCCACCTTCTGGCAGGTG
ATTGCTATTTCCATCTGTTCCCCTGCAGGCAGAGGGAACT
GTAAAAGTCTATTCAGTTCCAGTCATGTATGTGGGGGCCA
CGCAGTTCCTGCTATGAGGTATAGAGGAAGAATACACTGA
GGTGCGCAGCCCCAGCAGAGGGAAATGGAACATGGGACAG
TGAAAGCAAATGCCCAAGCTGAAACCTCAGCCCCTTGGGG
CTTCTTTCCAGACAGTATCTGCTGCTGCTGCTTTCCTTTT
TAATGCTACTTTAAAGGACATACACACTCTAAAGGGCATT
TGAGGCTTAAAAGCTATTAGGAGAAGCAGGCTAGAGTCAT
CACTGAGCTTCCACCATTTATTGCCACCATTTATTGCCAC
CATTTAATAGGTAGCCTGGCACAATAGGGCTCCTGACTAA
CTAGAAAAAGGGGGTCTCTTAATAAGCCTTAAGCTCAACT
CTCTTACTTTTTATTAAATATCCTCTTGCTTGCATCTCTT
TTATTAAAAAGGCCAAGAAATAATTTAAAAATAGAAATAC
CATTTTAAGAGAAATGAATAACTAAATGTGTCTATTTGGA
GTGGGGAAAATAAAGCCTCAAAGATAGAAAGACATTTAAC
ATAGCCCCTAATACATTTATGTATGTAGGTTTTCCCAGAA
AGTTTGAATTCCATTATGTTCTCTGACTGCCCCTTAAATA
GTATTTTCTCTTCCTTGCAAGATTACTTTCCTTCCTCTGC
TTCCCTGACTGATGACTGCTCAGGGGATGCAACATCCTTT
TTGATGATAACAGGATATAATCCTGAATGTTAGGGTGATT
CCAAGGTGATAATATAAGTATATCATGAAGTCCAAATAGA
AATGAATTCATATTTCTATGTGCTGGATCCACCTGAGATC
TGAGAGTTGTTGATCAATGCAGGGGCTAAGTGTGCTTAGC
AAGTATTCTTATTTAAAAAAAAAAAAAAAAAACATAAAAA
TAAAAACCAAAATGACTTCAGAAGTTATTGGAGTCAGGAA
ATCTAGATTTGGTCCTAATTCACCCACCAACCTATGTGAC
CTTGAGCAGGCGATGGCTCCTGTGGAGCCTCAGGCACTGG
TGGCAAAGATGTTGGACTAGACGATTTGCAATTTACTGGT
GAGGAAAGGGAAGAGCAGTTCATTCTGCTGACATAGAGTT
TACCTCCTTAGATTAGCTGCTTAACTCTTTGAGGACAGAG
CTCTAGTATTAACTTTTATCTGTTTTGCAAAATATTTACC
AGGGCATAACTTTCTCCTGACACTCTTGTATTTTTGTATA
GTTCATTTCATATGTAAGTTAACTGAAGCTTGAAGTAATT
TGCTCCACTCCATTCAGAAAATTAAGCGTGAAGGTCAGAG
GAACTTATTTCATAGATACTCTCTGCCAGACCCTCCTGCT
TCATTTTAAAGAAGCCATAGATACTTCCATACTCCTGAAT
GACAGAATATTTGAAAAGTAAATGTTTTAATAGTACATAA
AAAATTATGTTTTCTGAGACTATTTCCAAAATAAAATTTG
GGGTAATTTCTATTTGCAGCGCAATAAGAAAGCAGGTAGT
ATACCTTTAGATTGACTTTTTACCTTTAACTGCAAGATTA
AGTAATGTAATATGCACTCATTTTGTGTTTAATTTTCAAC
TGACTACTATACGATCATTCTCTGAATGCATTTGTTTATA
CCTTTTTTGAACAAACGAAAAACAAATGAATAGCTGTATG
TCTGTAAAGTCTTTTTAAAAAATCAAGAGAGTATATTAAC
AAAACAATATCTTTAAGGTGAGATCTACAAAACTGTTAAC
TGATTTGTAATGATCAATACTTCTCAACCACACTCATATA
AGACACTTTAAGAACTAGAGATGGGGCAGAGAGATAAGGA
AGATCTGGCTTTGGAACTCATATCTCATTGTAACATTTGC
TTATAAGAACATAGAGAGTGAAAGATACTGCAGCACTACA
CAGAAAGCATAGTGCCTTTCTGATGATGGAGCCAAACCTC
ATTCTGGGGTACCTTTCCTGAAACAAGATGTAGCATACAA
TCAGAAAACCCAGACCCAGGCTTCTATGTACTCCAGGGAT
GCTTAAATAACAACAGTAATCACAGATGGAGATATTGCAG
ACCACTATACATAGCCTCAAGCCTCATCTCACTTCTTAAT
TAAAACTAGCTTGTTTAGACCTGGCTTAAAGAACAGTTCT
CAAAACTGAGGTCACATGAAACAATACATAAGGACTGAAA
TTTGGGGAGCACATGTCTTAAGTCACAGTATCTAGCTAGT
CTTGGAGGAAAGTTAGAAAGTCGTGCTCTCCTGACCACAC
TGTTTCTAATTGCACAGAACTAGGTTAGTAAGTACAACAT
GTAAATAACTGAGAAAGTCTATCCAAAAGTTTAATACGGT
TAATGACTGAAAGCAATCTTACCTCCTTAAGCAAGAAGCC
GGCAGACCTGCAAGCCCTTTGCACATCTTATTTAACAGCT
TGGGATTCGCAAGCAGGAAAGAAATGCGGCAGGAGGAGCT
GTGGCTTCGGCTTTGAGCGTACTTTGCCTCTTCTCCGGTA
AAGATATTTTCAGAATCCTCTGAGCGTCTTCCTCCTAAGC
CTGTAGGGGTCTCTTTTATAGCCCAGCTACGACGGTCCAG
CCAATCAGACGACAGCTCTGCAGTACCAGCTCCTCTGTCT
CCCTCTGCCTCTCCAGCCCCTGAAAGAGATGAGGAGGAAA
AGACTGACGCATCAGCAATGCTAAGTGAACGAGCAGAGAA
AATCCTTCAGCAAAGTAAGGATATGGAAAAAAATGTACTC
AATGTCTCTACCAGTGTCAGAGGTTTAGAATTTCTAGAAA
AGGAAAAAAGTGTACAATGCTGCAAAATATAGTATTCATT
CATAGTTCTGTAAAAAACAATATCAAGGAAAGTTGCTTCC
TGGAAGGAAAAGTACCAGCAGGAATTCTGAAGCTTACTTA
GGAGCTGACTCCCAGTGCCCTTCCTCTTTTGGATTAGAAG
CATCATATGATACATGGTCCAAGATCTGATCCTCACGATT
TCCAAAAGGGAGCTGGCAGGATCATCATCTCCACGCAGTG
ATTTGCAGAAGTTGCCTTGGTTGTTATGCAAACAAGAAGG
TGGAGAGAAATAGCTGGATGACAGACAGTTATAAGCCCGG
CTGCATAGAGAAACTACCCTAGGAAAAATAGATTTGCTAT
ATCCGTAATCAACCTGACTGAGGAATACTTTTCTAGAAAT
CTTGGTAACAACAGAATTCAGCCTAGCACTGACAGTTTCT
CCTTTACATGCCTGTGTCCTGTAAAAAGTCTAAACCAGCA
GCTTGAGGACCAAAGGAGGGAGTAGGTGAGCAAATATACA
CAGCAATTCTTATATCAAATGGGTTTATGTCTTATGTAAT
TCTAAGTCTCCAAACTGATATTTCAAAAGATAAAGAAAGA
GGAATGTAGAGAGAAAGAGACAGAGCAGGCAGAAAAATAC
GTAGTTTGCTTTGCGTATCACCAGCCTTAAAACGAATCGT
TAAGAATATTAAGCCCTATAGGTGTTTCTGAACACCTGAA
CAATTAGTATCTTTTACATACAATATCATAAACTGAAACG
CCTGCATGGAGAGAATCATTCAGGTGTTTCACATCTTATA
GCCATATATCAAATACCTACACCAGAGTTACAGAGGAAAG
CTATAAGTGGAAGAAGAGAATTAATTGCTAGATCTGACCA
AAACAGCTTTCATTTTGAAAGCAGATAGGTTCCTGATCAT
AAGCTACAGTGAGCTGTACTTTATATTTAAGAAACAGAGG
CATCAAATGGTTTAGGTGGAAGAGATGAAAAATAGTTAGG
TTCCAGTGAAATGCAAAATACCAAAAATATAGAAAGAATG
TCACAAAGCAATGCCCATACATGGCCCGACCCAATACGTG
CCCTTGAACATCCCACACTGCTCCCACTACCAACACCTTC
CATGACTAGCAGAGCAAGGAGACAGCAGACAAATGTAAGG
TGGTGGAGGGACCATAATCTACAGAAGATGCATTTAAATT
ATAGGAAAAAGCCTCTAGCCGCCCATAAAGATAGAAAGAC
ATTTATTAGAGTAGATACTGGGCAACTCTTCCTTGAATTA
TAACATAGAACAAGTGAATGTTGACAGCCATTCTTGATGG
TGGTGTGGAAGGAACTGCAGTGCAATGTGAAATTAGGGAG
GCCCTTAGACCAAGGAAGATGGACCAGGGAGAGGAATCAG
TTGGAACTGACATTAAAGAGGACAGACTAATTAAAAGGGA
AAGAAGGTCACTCAAAGAAAGACCACAGCCTTCTTTGTTT
ACATGGACACCTAAAAGAGTGATCACTCAAACAGATTGAT
TTTAGGAACATAAGTGAGGACCCGAAAAGGTTTACTGATG
CCTGAAATTCCACAATAAGAGCTTTATCTCTTGGACTTAG
AATAAGAGAAGCCTGATTTGTCATGAGTTAAATATAAATC
ACTGCAATAGATGGGACTTTAAAGACAAAATGGGACTTTA
AAGGCAATGTAGCCTAACGCCCTTATTTCATCAAAAAGGA
AATAGAGACCCAGAAAGAGAAAGTGGCTTGCTGAGGTTAC
AGCTTCTCACTAACAGAGCTGGGTCCACATACAGGTGTCT
CGATACTCAGTTATGTGGATTGTCCACCATGCTACCCTAT
CACTCAACTGTCTTTTCAAATGAGATAAACTGTGTAAATA
GAGATATTTCTAAACTACAAAGTGAAGTGCTAATCAAATA
ATTTTTATCATTCTATTATACACAGTATAGAACATAAGCC
AAAATTAATTTTACATATTTTATTCAAGGAGTGTTCACTT
GCCCAATTTCTTGCTCCGTGAAAGCAGGAGTTGCTGCAGA
CCTCAATGTGGTGGTTCCCTATTAAAACCAGGTCTCTAAC
TTTGTGCTTAGCTCATTACTCTGTTCAGGCATTTCATATT
TACTCACTTCTTTGACTATTAAATCTTGCTTTCCTAGGAG
TTTTAAAACTTTTTTAAAAGTGTTTGTAAAATGCTTCACA
TGAGTTAACTTATTTTTTCACTGTGGGACTTGCAGATTGT
GTTTGAGGAGGCGAGGACTGGTACATCATGATACCTTGAC
AACCTTCCACTTTCTTTCTCTGATATGCACAAAGCATCAA
ATTCTGTTATTCTGTGATTTGTCATTCCTGAATGACTCTG
GTAGTGTGGAAGAGATTTACTCTCAAAAGATTTACTTTTT
ATTTATGCATTTGTTTAAGAAATATCTTTTGACTACCTAG
TTTGTGTCAGGTACTCTTTGAAGAACTGTATTTAGCATGG
TGAACAAGCAGACAAAATCTCCACTGTAGTAGAGTTTCAT
CCCAGTAGAAGGAGTCAGAAAACAAACAAATCAGGTGATT
CCAGATTTTGACCTGTACCATGAATAAAATGGGCAGGTGA
TGTGCTAGAGAGTAATCAGATGGTGAAGGGCTAATTTAGC
CAAGGTGGTCAGGAAAGGCCTCTTTGAAGAGGTGGTATCT
CAAATGAGATTTGATGGGTGAGAAGGAGAAAGCAACGCAA
GAAGCCTAGGAATTAGTATTCCAAATAGAAGTAAGAGCAA
GTGCCAGTGTTCTTTATCTAAATTGGGAAAGAACATAGCC
ATAAAAAAGAATGAAATCATACCTTTTGCAGCAACTTAGA
TAGAACTGGGGGCCATTATCGTAAGTAAAACAAATCAGAC
ACAGAAAGACAAATATTGCATGTTATCACTTATAAGTAGG
AGCTAAATAATGTGTACACATAGACATAGAGTGTGGAATG
ATAAACAATGGAGCCCCAGAAGGATGAGGGGCAAGAAGTC
AGCAGATGGTGAGAAACTACTTAAGGGGTACAATGTACAT
CATTCAGGTGATGAATACCCTAAAAACCCTGATTTTGCCA
CTATACAATCTATGCATGTAAAAAAATTTCACTTATAACC
CATAAATATACACAAATCTAAAAATTAAAAAAAATTGGGA
AAGAACAAGAGGGGGCCAGCGGGAGAATTGAGAACAAGAT
GAAAGTAGCATAAAAGGAGATGGAAAGGTAGACGATAGAT
CCTGCAAGGATTTGTAGGCTGTGGTCAAGAGGCTGGACTT
TATCAGAGTGCAGTGGAAATCCACGGAAGAAACAGAAGCA
GAGAAGGGGCATCATCTGATCATTCTGACTCTTGTGAAAG
AAAGACTGAGATGAGTGGGCAGAGTGTGGAAGCAGGGAGA
CCAGGTAGCAGAGTTAGCAGTTTGAATCCTGTTTCGTCAA
TTATACATATATTTATTATTATATAGTAAGTCCTCAATGT
CCTCAGTAGGTTATTGAAAACTGTGACTTTAAGTGAAACA
ATGTACAGCAGGTCCTTGAATGCCATCATGTCATTTCATT
ATCATCAATGTCATTTCATTATAACGTTGATGGGAAAAAA
ATTGGTTTAGTTATGTCGTTTCATTTGAAGTTGTAGTTTC
CAAGAACCTATCCATGATGTCAAGTGAAGATTTACTTTAC
AAAACTCCAGGAAAGCACAGAAGATAGAGATTAAACTCAA
CCTTTTGAATCTGGAGTGGTTTTTCACAAGGAGACCCTAA
AATGGAAACTAGAGATGCAGTCGTTGTACAAAGAAGAGAA
GAGCATCACAATAGTGGGTAGAGTAATAGCAGATTATTTT
ATTGGTCACTAACTGAGCAAGGCACTGGTTTAAACACTTT
ATGCCAATTAATTCACTTATTTCTCATGATCCATCCCGAG
AGAACGTTCTTCAATGATTCTCATTTTGCAGATGAAGCAT
AGAGGACTTTAGTACTTACCTGAGCTTACACATTGATTAA
ATGGTGGTAATGTGATGCCAGCTCAGTTTGACTCCAGGGT
CTTTGCTATTGACCTCTAGGTCATCAGAACCATAAAGAAT
AAAAGCAAGTGCAATGTTTGAAGGCCATAGAGGAGTTTAG
CATGATTGCAGTGTTAGAGCTCAGGAAACTGTATGCCAAA
GTATGGTGCTTTGGCATGCTAAGTACTTGGAACTAAAGGA
GAATGGAAGCCCTCAGAAGCAGCCAAGTCTCTTCCTGACC
ATCTCCTGCCCTCTGCCTCTTACTACTCTTTCTTCACGAA
AACAAGTCACAGAAACCAGAATTCCTCTTCCCCAAGATGG
GTCATAGAAACTAGAACTCCTCTTCCCCGAAGTAAGCCAT
AAAACCTAGAAAGGCCACTCTCTCCCTTCTCCCTTGAAGA
CCCTCATTGTGAAAGAGTCCTGCCCCATACTCAGGAGGAA
GGAATGCTACACAGAGAGAGAGATCAAGAAGAATCTGGAC
AGGCCTTGCTGTGTTTCCCCCTGAGTCCATTACCACTAAC
TCATATCTTTTTGTCTAATCTACATGGCTACAGGCTATCC
ATTCTTCATCGAACTTCGGCATAAAAACAGACAGTTTCCC
CTGGGTCTTTGGGTCTTCATTTCTGAAGACTCCCATTTCA
TGTAAAACTTGGATTAAATAAATTTGTTATGTTTTTCTCT
TATTAACCTTTTATTATAGGAGTGTTGGTTGTGACCCTTA
TGATGGAAGAGAAAATGTATCACACATCTTCACCCCTACT
GCAGCTTTGAGAGAGAAGGAGAGATAAATGAAAGTGCATG
GATACGTTGAGAACTAAAGTGTGTTTCTTGTTACTCTGAA
GACCAGAATTTACTCTGTAGTTGATGGGGGAGAAGAGGTA
GTTCAGATACTTGAGCCGATCAGGTTGCTATTCTAGAAAG
AAAGCTTGGGAGGCAGAGTAAAAGAATAGATTGGATATGA
GAGAAACTGGCAAAAAGTTTGAAGGCTATTTTAAGTTCCT
TAAACTGTAAAATGCTAACATCTGGAAGGTATTGTTGACA
ACAGGCTTTAGAAGAACTGTTTCCTACTGGGGGACAGATA
TTCAACCACACAGCAGGATGTGAACTATGTGTGGTCTCCA
GGTAAATTTGGAATTTTTCCAGCCTTTGCTCAGGGAGAAC
AAAAGAAAACATTTCTCAAGGATTGACAGTATCAAATACA
AGGAAATAAGTCATTGTGGCAGGAGTTGTGTCCTTTACTT
CTACCAGATGTTAAATGGGGCACTGCTCCTCCACTTGGGC
AGGATGTAGGCCAAGGCTCAGCCCCAGGCTGTGCTTGCAC
CACTTCAAATGACAATTTCCTCTCAGCTCTCAGAAGCCTC
CCTCCTTCTTTATTTACTACAATGGCCTAGACATCAATGA
GAGTTCAGTTATTGATTTTCAGGACTAAAAAGCAAACATA
TGGGGCTGTATACCAGGAAGGTAAACGGGGACTTCCCAAT
ATGTCTCACTTTTGGGAAATGTGTCTGATTCTCTGCACCA
AGCTTTGCGGGCACATGCAATAAATCAGGAACTCTAACCC
TGACATTTGATAGCAGCAGGCGATGCATCACTGATTTCCC
TGGAAGAACAATACCACACATAATTAGCTAGGGGAAAAAA
AACCCATTTTTCCCAAGAAGTAGGAGAAAACCCAAAATAG
CATTATCCCAAAGATTAAATCTTTTTTCTGAAGCATTTAG
CCCTGAATAGAAATAGCAGTTTCATAAGAATTCATTTGCA
TTGTGCGGGTGGAAAGAAACAGTATGGTGTCATGGAAAGT
GCTTGAACTTTACAGAGAGGCAGATCTGGATTCCAATTCT
AGATCCTCTAGGAAATCTTGGTAAATTAGGTAAACTTTAT
GACCTCTAGTTTTCTAACATGCTCTGGACTTCAATTTGCC
CTCACATTTTAAAATCTAGATTCCTTAGCATAACATTCTG
GCACTTTCATAATTCAATCCCAGTCCAACTTTCCATCTTT
CCCTTCCACTCTTTTCTTCATTATATTCTACTCTGTAGTC
ATCCCAGACCACTGAATATTCCCGCACATTTATGTATTTC
CCCTACTCTGTGCTGTCAACCTGAAATGTCCTTCTCACCA
TACCCTGCTGTCAAGCTCTCTTTTCTTCTGTCCCCAATGG
TAATCAACTGCTACCTGTTATGCACTCTGGAAGTATGGTG
TTTGAGCCAGACCTCTGTTTTGCTCCTCTTTACATCTGAT
CATGTTACATTTGCCAGTAACGTTCAGTTCAACATTTATA
TTGAGCGTCTTCTATGTGTCTGAGAAAGGTGCTTGTTCTT
GAGATATTAATCTAACAAATACATATTGACATCCACTAGT
GTAGTGGGTACTACACTGGATAGAACCCATTCCTGCATCC
TTTGATCTTACACTACATTCTCATGGGCAGATGCACAAAA
ATATCAAGTATATAGGAAAATACAGTCATGGGTCACTTCA
CAACAGTGAAACATTCTGAGAAATGTGTAGTTAGGTGATT
TCATCATTGTGGGAATATCATAGAATGTACTTACACAAAC
CTAGATGGTTATAGCCTACTACACACCCAGGCTATATGGT
ATAGCCTGTTGCTCCTAGGACACAAACCTGTACAGCATGT
TACTCTACTGAATACTGTAGGAAATTACAACACAATGAAA
TATATTTGTGTATCTAACATATCTAAACATAGAAAACGTA
ATGTCCTGCATTACAAGTTATGATGGCTGTGATATCACTA
GTTAATAGAAATGTTTCAGCTCTTTTATAATATTATGGGG
CCAGATACATTTGTGCTCTATCCGTGACTGAAACATTGTG
ATGTGACACATGACTGTAAATAAAATAATGATAAATTGTG
ATAAGTACTTTAACAGAATAAAACACGGATTACTCAAAAA
ATAACAGGGTAAGGAATTTTACTTTTTTATAGGATGAAGA
AGCAGAGCTTCTCTAAGAAGGTAGTCATTATACTAAGACC
TAAATGATGAAGAAGGTGCTAATTATACAAATCAAGGGGC
ATTCTACCCAGAAGAAAGGATGTGCACAGTCCTGGGACCG
AAAAAAATTTGATGCATAGAAACCACAATGGCTAGAATGC
AGTGAGTATACAGAAGAATAGCATGTGTTAAGGCTGAAGA
ATTTTTGACGGGACCAGATCATTGCAGGGCCTTGTCAACC
CTGGTAAGGGGGTTGAACTTTATTTCAAAAACAATGGGAA
GGAGCGACATGTTCTATTTTGTGACTTACATCTCAAAGTT
CTCTAGCTGTTTTATGAAAAATAGACTGCAAGAGGTTAGG
AGAGTGTGTAGGAAACTGTAGCAATTGTCTAGATAAGGGA
TGGTGGGGACTAGGACAAGACAGGTGAATATAATCCCATC
CCTAACCTTAAAGAGCTTTTGTTCTGATGGAGAAAGTTAT
TGAACCATTCACTTCACCAAAAATGCCAGACATTTCCAAA
TAGAGATAATCACGTGTGCTAGGGGAGCAGGAGGCAGAAG
CATGAGATCCTCATGGATGTGAACTGAGTCTTGCAAATAT
GTTGAGTTTCGTGTAGTTTATGTAGTATGTTACAAGACCC
CCATTCCCATCCCTACCACTGTCCTGGTGTGGCCCCTCAG
CCTTTAAGTTTTAGGAGTAAAGCTGGAATCAAGGCATCAG
AAAAGTGCCAGTGAAAGATCCCAAGCACAGGAGCTAGCCA
GAGAAGATTCCATAGTGAGGTGGAGAAGTAGGTAAAAGAC
AACCAGGAGGTGGCATATTGATCCTGGATAAAGGGAAGCC
CATAGTGAAATAATGGGACATGGCATTGAAAAGAGGGAGA
GGAAACAAAATGGAGACTTGAGCAGAGCACACCAACATGA
CTTTTTATGCCCGCTCCAACCCTCCCACCCCACCAGCTTC
CAAAGCATTGACGAATCCACTGGAACCCAATTTAAGAGTT
TCTTCTGTAAACCTACTCTGAACTCTAGTTAAAAGTCAAC
TTTTTCTTTCAGACAATTGTAATCTCTATCAATTTAGACA
ATACACTGTTTGGTTTATATTTCCAGGCCTTCCCATTCCA
ACACAACTGTGACTTGTTTAAGTGTTTTATGCTGCTTTTG
CAAAATGCTAAGCTCCTAGGAGGTTCTCAGTTTTGATTGC
CTTGGGGAATTTTTAGTAGTGGTGACACCACCTAAGTTGG
CATGCCGCCTCCCTGGGTAGCTAATCTGGGGCATATCACC
CTTTTACGTGTAGCTGTCTCTGGAATCTCTGTAATAAAAC
CAGGTTAGTTAAAAAAAAAAACAATTTAGAGACAGGGTTT
TGCCCTGTCACCCAGGCTGGAGTGCAGTGGCACAATCATA
GCTCTTCACAACCTTGATCCCCTGGGCTCACGTGATCCTC
CCTCCTCAGACTCCCCGGTAGCTGGGACAAGTGTGCGCCA
CTTAAGTTTTATAATAGTCAGACACCATGGGTTTTATAAT
GCTTGTGATTGTGTTTTTGTTATATTAAAAGAATACAGGA
AGCTTCTTATGGCAAATAATAATAATAACAACAACAATAA
TAAATTTTATAGCAATTAGGAAATGATGGTGCCTGACTGA
AAAACAGGTAACCTGCATTCTATTTAGCTTTGGCTGGTAA
AATGAAAAGGTTAGATTGAGTGTCTACATTTTTTCCTCTT
CAAGGTTCTTTTATTTTTAAACTTCCTCTTTAAGAATAGA
CGGTGCTCTAAAATGTTCTATCCAGCTCAAACAAGAGAAC
CAGGCTGACTTCAAATGTTGGCCCTTAAAAGCTGTGGACT
CTATGACAGATGAAGGAGCCCCTGAGAGAGAAGAGAGCTG
GGCCTTCAAAAGACGTACTGGAGTGAAAAGCTTCACTCTA
GGCCCACACTCTCCTCTCAATATCTTCATTATTGTGTCTC
GTTTCCTCCATCACTTCCGGCTTTTGCATTTTCTTGGTTC
ATAGTCCAGGGTTTCTCACATTTAATGCAATATATGAACC
TGGGCACACCCTCCACCATGCCTCTGCCACATGCACTGAG
CTTTGAAATCTTAGCCACTCTTCTGTAACATTTAAACCCT
TGGCCCATCCTTTAGGTTTACACTGTTCTGTTGCTCTCAG
CAACTCATAATAATAGCTAGTCCTTATAGGGCACAATAAT
AAATCTCCTATATATTATTTACAGGATAGGTATTATTACA
CATTTATGTATTTCCCCTACTATTTGCCATCAACCTGAAA
TATTCTTCTCACAATACCCTGCTGTCAAGCTCTCTTTTCC
TCTGTCCCCAGTGGTAATGAACTGCTACCTCTTATGCACT
CTGGAGCATATATATATATACACATATATATACACACACA
CACATATATACATATATATACACACACACATATATATATG
CTTTTCTTTCCCTTTTTTTTTTTTTTTTTTTTTTTGAGAT
GGAGTTTTGCTCTTGTTGCCTGGGCTGGAGTGTAATGGCA
TGATCTTGCTCACTGCAACCTCTGCACCCCCGGGTTCAAG
TGATTCTCCTGCTTCAGCCTCCGAAGTAGCTGGGATTACA
GGCGTGCACCACCATGTCTGGCTAATTTTGTATTTTTAGT
AGAGATGGGGTTTCACCATGTTGCTCAGGCTGATCTTGAA
CTCCTGACCTCAAGTGGTTCACCCGCCCCGACCTCCCAAA
GTGCTGGGATTACAGGCGTGAGCTACTGCACCTGACCAGG
TATTATTTTCTTATTTAACAAATGATGAACCTGAGGCACA
AAGAAGTTAAGTGATTTGCTCAACAGTTACATAGCTAAGA
AATAACAGGGCAAGCTCAACCTGCTTGGCTCCAGAAGCCA
GGCTCTTAACCACCATGTAATGCTACCTGTTGCTGGTTTT
GCTTCTCTGCCTAGCCATAATAAGTTATTAGAAGTTTCCT
ATCTCATGAGCTTGCTCGTTCTAAAAATAGTTAGCATGTG
TACATTGCTTCCTTCCTTTCAGGGAAGCAAGATGATGGAG
TCAACGTCTCTGGTGTCAGTGAATTATCTAATGACTTTAA
TCTTCAGTCTTCAACTGGCATTAATATAACTAAAAAGTAA
AAGTAAGGCAAGATAAAAAGGAAAAGACAATTCTTTAAGT
TTGACAAATTCATACAGTAGTTCCTCCCAGTAAATGAATT
CCTATGAGTACAAATCTTTAAAAGCTGCATTTTTTAACTT
ATCATTTGACTTGATAATTAAGGTATGAAGAAATAATCTT
ATCTGTTTCTATAAAGGTCAAGTTTTAAAGAAACACTAAA
AAAAACCTAATAAGGAGAACCAAGCTGAGGAGGGTTTATC
AAATTTTATCCCTCACTCCTGAACTAAAAATCTCACCCAC
TAAAGATTTGCAGACAAATAGCTTTGCAACTCTTTTAGCA
GTTCTATCTAGGCTCATGTGTAAACAGGTAAATGTATTCA
CCTACATCAGTCTATAGGAACAGCTGCCCTTCATTTCAAA
GGAAATAGTAGTGATAAAAATAATATCATAATGCCATGAT
GCTGACCTAGAAATTTAATAGGACTGTCCCACAATCTGTA
TAGCTGATGCGCTTTGATTGTTTTTGCAGGAGTGTTGATT
GGGTTTGGGTTGAGTCATAAAATTGTTTCAGTCATTTCCT
TTTAAAACAACCCTTCCATTTCACTTCTCAGTTTGTGAAG
CACCTTTTACTACATTATCTCATTTGCCTTTCACATCAAA
CTCAATATGTTCAAAATTGAAATGATTTCCCCCTCTCAAA
GCTACTCTGCCTTTAGTGTTCTTTATTCCCGTAAATCCAC
CCTCTATCAGTGTTTCTCACTCTGTTCCTCCTCTCCATCC
TTCACTGCCCTAGTTTAGACTCTCTTTACTTTTTAGACTT
TCTCCCCTGGAACAGATGTCATCATTTCTCTTTTAAGCAG
AAATGACCGTGTTTTAAAGGAAGTCTTCACGCAGAACGTT
AGTGCATAGTACAGAGTGACATGAAGCCACTGGAGGGAAG
GAAGTCAAGGGGAGTTTTCCATTCCCTCAGGACATTCTCT
GAAAGTGCTAAAGTTTTATTGGAACATAGTTATGCCAATT
TATTTAATTTTTTGTCTATGTCTGCTTTCATGTTATGATG
GCAGAGTAGAGAAGTTGCAACACAGGCCATATGACTCACA
AAGTCTAAAATATTTACTTTCTGGCCTTTTACAAACAAAA
AATGATGACTGCTAGTCTACAAAACAGCAATAATATTCTA
AATGGACTTCCATGTTGACTTCCCTCTTTCTAATTAAACA
AACTATTGTCATACTCTGCCTCAAAAAGCTAATACTACTA
AGTTTCTCCAAAATAAAGTTCAAATTTCTTAGCTAAGACT
ATCCAAAACATGACATCCAAGTACTATTCTACATTAATTT
CTACTCCCTTCACAAACACTCTAAAATATTTTTCTCTTTA
AATTATCTGTGCTTCCTGATACCCAAGTCATTTCTACTAG
AAGGAAAAACCTCCTCCACTTTATCTTCCCAAGTTTGGTG
CTATCCAACCTTCAAACTCAATACCCCTATAGGAAGAGTT
TTTGAAGCTATCAGTTAAAAAGGGACCTCTTTCTTTTAAT
TTCCCAAAGCATTTTTATCAATTCCTATCTGGTGGGATTG
AGCAATTTCTGACATATATTTAATTATGTATATACTACTG
TTCTTTTTGTTATTTTATAAACTTATTGATAACAAGAGGC
TGACACCATTTCAATCTTGTGGAACCTACTGGTTTCTAGC
GTGTGTCTTGCATTTAGTAAGATCAAGCTAAAGAGTTGCT
GAATGAACAAATTTGAAGATTAATAATTATTTTAACATGT
TTTACAGAGGAGAAAACTAAGAAATGAGATGTGTATCAAT
CAGGACAAACTGGCTTAAACTGCAGTAACAAACAACCCCC
AAATCACAGTACACTTAAAAGAACAAAGGCTCATTTCTTG
TTCACTGCATGTCCTTTTATATCAAATATGACTGTGTTGT
TCATTGTCGTCTTTGCTGCAGAGTCCAGGCTACCGGAACA
GCCTCTGTCTGAAACAGGACTGATACTCATAGCAGACACA
AAGAGAAGGCATAGCGCAATATGCATTGTCTCTGAAAGCT
TCTGTTTAGAAGGAACAGACATTAGTTCTGCTTATATTTC
ATTATATATTTCACTGGACAAACTTGATGTCAAAAAGGCA
GGTAAACAGAATCTTTCCCCTATGATATGGTTTGGATCTG
TGTCCCCACCGAATCCCATGTTGAAATGTAATCCCCAGTG
TTGAAGGTGGGGCCTGGTGGGAGGTGTTTGGATCAAGTGG
GTGGATCTCTCATGAATGACTTAGCACCATCCCTTTGTTG
ATGAGTGAGTTCACATGAGATCTGATTGTTTAAAAACATG
TGGAACCCCCCACTCTCTGTCTCTCTCTTGCTCCCCCTCT
GCCATGTGAGACACCTGCTCTCACTTAGCCTGCTGTCATA
AGTAAAAGCTTTCTGAGGCCTCACCAGAAGTGAGTAGATG
CTGGTGCGATGCTTCCTGTGCAACCTGCAGAACTATGAGC
CAATTCAACCTCTACTCTATATAAATTACCCAGACTTGGG
TATTTCTATACAGCAATGCAAGAATGACCTAATATATCCT
AAGAGGGGCAACAAATATTTTTGAACAACAAGAAAATATA
CCACAAGGAGTTTATCTTTTTATTTATTTATTTATTTATT
TATTTTTTTGAGACGGAGTCTCGCTCTGTCACCCAGGCTG
GAGTGCAGTGGCTGGATCTCAGCTCACTGCAAGCTCCGCC
TCCCGGGTTCACGCCATTCTCCTGCCTCAGCCTCCCGAGT
AGCTGGGACTACAGGCGCCCGCCACCTTGCTCGGCTAGTT
TTTTATATTTTTTAGTAGAGACGGGGTTTCACCGTGTTAG
CCAGGATGGTCTCGATCTCCGACCTCATGATCCGCCTGTG
TCGGCCTCCCAAAGTGCTGGGATTATAGGCTTGAGCCACC
GCGCCCGGCCTATTATTTAATTTTTTTTACAGCCTTCCTC
CTCTCCCTCTACAAGGAGTTAAATGATTTGTCCCAAATCA
CACAACTAGCAAGTGACAGGATGAAAACTTGAAAGGAGAT
TATTTGACTTATAAATCCAGTTTCTCTTCATTTCATCATA
AAGCAGACTATCAGAGGGAATAATGGAGTGACTATGAAGC
AACCGAACTCTGATGCCCTTAACTGACCCAGCAGCCAAGA
ACATCTGAAGAGGCGGAGAACAAACGAGATAAGTGATTTC
TTAAGGTCAGTTCTTTTAGTATATCAGTATTGGAGAGTCA
ACTGTTGTGGCCATAGATGGAAATACAGGAAGTGACAGCT
TCTTTGACTGTTGATTGCCTTAAGGGGATGCTAGAAGCAG
TGAGAATGCAGTAAATGGAATAAAGCTCCAACTGCATTAA
CTGGACTCCAAATATTATTACCAGCATTCAAGAGTGAAAA
GGCCTGGGGATGCCTGATAGCACAAGGATTAGACAGACAT
AATAAGGCTGAGGGTGCCTTTGCTCATATATCTTTTTAAA
TTTATTAATTTTCCAATCAATGGCAAATTACTTCAATTTA
GTCAGTATAATCAGAGCAGGTTTCTGGCTAGTTCTATGAA
GAATTCAACAGCTATTGAGTTTCTACTGTTTCAGGTATTA
TGTTAGGCCCAGAGAACAAGATAGATATAATCCCTAATCT
CATGGAGATTATAATGTAGCACAAAATACAGACATTAAGT
AACACATCATTTCAAGGGTGTTGAAAACAAAAGAGGAGGA
CCAGAGTTGTACTGGACACTATTGGTGCTCTGACAAGATT
CTTCTGAAACCCTGGAATTGTTTCTGTGAACTTCTCTCCC
AGCTTCTGAGGGCCTTTGCTTCTAATTGCCTGCACCTGAT
CGTTTTCTGGACAGCTGCCTTCAGAACACTGGAGCGGATT
GCCTGCAGGCATAGAAAGTGGGAGTTGCCTAGGAGTTTAA
GTGCCCTTATCCAGTGATTGGTAGGAGAGTCTAAAATCCC
AGCCTTCTTGCCTTCTGGGAAAACAAAGTTAGGGGCAACA
ATTACACTACAGAGTTCTCTTGATCAGGCTGAGCATGAGC
CTTTGATGACTGAACCCTTGCTGGATGTTGTGGCCATTAA
GAATGCACCTCACCGACCTCCAGCTATAAAGAGCATAATT
GACTGATGGCCCCAGCTGCTGCTTCTGAACTCCATCATTG
AGTTTGTCCCAGGGCTGCACTTCCCCCAGGCTGTTCCCAG
CCAACGACTGAGTGTGGCAGGGACACTAAGACAGGTCCAT
TCCCAGGAGGCCCAGGATTCCTATGACAGGTAACTTTGGC
TCAAGAATTACTTGAGAGCCTCAGTCAATTTTTCTTACAC
TGAAGAGGAGTCTAGGATGCTCCCACCACCCTTCATTGCC
TTCTCCCTTCACATGGACTCAGACCTGTATCACAGCCTTA
TGGCTTTTTCCAGCCCATTCTGATGACCCCCTGCCAATTT
ACTCTTATAAGCATTTCCCTGATAAAATCCTCAGATGCTT
AATTCCATCTTGGCATCTGCTCCTCAGAGGATCCAGACGA
ACACATTGGGCTTCCCTACCCTTACTCTTCACACGCACTT
CTTTATGGTTTCTCCTGCGGGCACTTGCACATGAATCCTC
ATCTCAGGGTCTGCTTCTCTGGAATCCAATGTAATGACAA
GGGCTCCACGGGAATACATAATAAATGAATCTAATCAATT
ACCGTTAACAGTTGTGTTGAAGTTTGAAAGAATAGTAAAC
ATTAATAGGCAAAAGGATGGAAGAGGCAGGATGTTCCAGG
TAGAAGAAATATCATATTAAAAAGTTAGGAGGCAAGAGTG
AGAATGTCAGAGTCAAAGAAAGGAGCAATTAATAATGAAT
GTAGTGATAGATGAAGAAAGAAGCCAACTATGAAGAGCCC
GGTTGACTGTGCTAAGGAGTTTCAGCTTTCCTTAAGAGTA
AAGAGCCATTGTAAGACTTTAAACAGAGAGACAAAAGGAT
CAGATTTGCATGTTTAAAACATCATTCTGGAACATGAATT
GCAGGGTAGCATAGAAGAGGGGAGAGCAGATAGAAAGTAA
TGCATTGGTCTGGTGTGGAACTAGGGTGGCTCAGACTAAA
GCAGGGGTCAGCAAACCATAGCCTACAGCCTGTTTCTGTA
TGGCCCAAGGACAAAGAAAAATTTTTCATTTTTAAAGGGC
TGTTGCAATGTACTGAATAATTGTGACCTGCCTCTTCTAA
ATTCATATGTTGAAGCCCTAGCCCCCAGTGTGATGCTATT
AGGAGGAGGGGCCTTTTGGAGGTAATGGGTCATGATGATG
GGACCCTCATTAATGGGATTAGTGCCCTTACAGAAGAAAC
TCCAGAAGGGATTTTCACCCTCTTTCCACCATATAAGGAC
ACAAAGAGAAGTTGGAAACCTGCAACCCAGAAGAAGGTCC
TCATCAGAACTGCCCATGCTGGCACCCTGATCTTGAACTA
TCAGCTTCCAGAACTGTACAAAATAAATTGTGGTTGTTTA
TAAGCCACCCACTCTCTGGTACTTTGTTGTAGCAGCCCAA
ATTGACTAAGACAATTGGGAAAACAATAACAGCAAAAATG
AAGAAGAATATGTAACACAGCCCATAGGTGGTTCTGAACC
CCTAAAATATTCCCTGTCTGATCCTTTGAAGGAAAATATG
TGTGGATCATGGACTAGAATAATGACAATGGGAATGGGGA
AAACTGGTTAGATCAAAGAAATAGTTTGGAGGTAAAATCA
ATCTGTATTTTTAATCTATTGTGTTTGGGAGCTGAGAGAA
AATGAGGCATCAAAAAATTATCCTACATTGCAAACTTGGG
CAGTTGAATGGATAGAAGTACTATTTACTGAGGGAATATG
AGATGAGAAGCTAGTTTGAGAGAGCCTGCAACACACCCAC
ACTGTATCAGAATTTACCTTTGCCCATTTTAACTAAATTC
AATTCAATAGTTTTATAATGCAGACTACACAGATGAGCAG
TTGCAATCTGTCTTCCAAAGCACTTTACAGTCTTATGACA
GGAAGAAGTAGCAAGTAAAGTTAAACATAACACAATACAG
GCTGGGCGCGGTGGCTCACGCCTGTAATCCCAGCACTTTG
GGAGGCCAAGGCAGATGGATCACCTTAAGTCAGGAGTCCA
AGAGCATCCTGGCCAACCTGATGAAACCCAATTTCTACTA
AAACAATACAAAAATTAGCCAGGCATAATGATGCATGCCT
GTAATCCCAGCTACTCGGGAGACTGAGGCAGGAGAAGTGC
TTGAACCTGGGTGGTGAAGGTTGCAGTGAGCCGAGATCGC
ACTACCACACTCCAGCCTGGGTGACAGAATGAGAGTCCAT
CTCAAATAAATAAATAAATAAATGAATAAAATAACACAAT
ACAGAACAGTATCAGGTGAGTGTCATAAGATAGGTACAAA
ATGCTAAGGGAGTTCAATGGAGCAAGAGAAAGAGAGAGAT
TGAGATAATACCCATTTAGAAAACAACAGAAAGGACTTCA
TCGATGTGTCATTTTAAGTAGTCCTTGAAGTATGACTAGG
ATTTCAAGAAATAGAGCATATATATATATATATATATACA
CACACACACACACACACACACACACATATATATATATACA
CACACACACATAAAGATAGATCTCTAACCATATATATATT
CACACATATAGATAGATACCTACCTAAATAACCATATGTA
TATAATGATAACTATATATACATAAAACTTTAATCCCAGG
GCCCCTCTTGGTGCCACTTTTAAATATCCACAGAAAATCA
AGGAAAAAATTATTGAAAATTCCGATCTTGAACATTATCC
AGTTTATAACCAACAGCTGCATTTATTAGAGTCCTCCTTT
CTCTGCTATCCACTTATCTTACATCCTCAGCAACTTTGAA
CTCTTCATCTATTCCACTTACATCCTCTCCAGAAACCTAG
CTGTCTCAAAAACCTTGATATTTTCTTTCCCATGCTCCTT
CTTCTTCTTTGACCAGTTGAAGCACTTGTCATCTGGTTTT
GCTTCACAAAAGCCTGAGAAGTACAACGGCTGGGGCAGAA
TTCTTTTCAAAGGACTAAGTTTGGGGTAGGGGCAGATGGG
GGGACTCACCTGTTAAGAAATACCTTTTCTGTCCTAAGAA
AATAGAGGGGGCATCACTGAGGTCTGTGTTAGGAAGTTTA
ATTGGAAGCTGAGAAGAATAAGTAAAGACTGACAGTACGT
GTAAGGATACTCTGTGTAGGTTTGTCCTACCAGGTTTCAG
TAGGTGTTACAGTATGTGGTGTAGGGACTGCACTATTTGG
ATACAAGAGAGAAACAGAAATGACTGCACTTCATGAGCTG
GAATAAGAAAGGGGGCAGGTAAAACCTGTATTTACTGAAC
TCTATATACCTTATTTTTGTTGTTGTACTGTTGAAGCAGT
ATTCAACTTTTGGAAGAAAAAGGCAGGTCATGGGGGAAAA
TATTTCCATCAGAGACTTATTTTTTAAAACCCAGAGAGGG
ATCTAAAATCAGCATATAGTTGGCCCAAGCTCTATCTCTG
GGCCCTTCACCCTACCTCTGAGGACCCTACTGCACTGATA
AATGAGAATTCACATTCATGCTAATGTTCCTTCAAGCCAC
TGAGTCACCAGAGATTCAATTATGCTTTCCACATTTTCCA
TCTTAAGGCAGAAATGGACTAATGCATTTTAGAAAGATAT
TTGGTAATAAGTCTTGAAGCTAGGATGTTTTTCATTTTAA
ATGTCAGGTAATTGAAAAATGTGACCATGATTATTATTAA
CTATATTTCCTGGTCTAATTCTATCTAAAAAGTTCAGTGC
TAAGTTTCATGGCTGTTTTGAAGGCAAAGAAGATAGGGCT
CCTAATCTCAAAAATAGACATTTATATAAATAGTGACATG
AAAAGAAAGGGAGGGAAAGAAGGAACATTGAGAATGTGAG
CAGAATGTGATACAGATAACCTCAAATGTCTCATCTAGAC
ATCGATGCTATCATGAGTTCCAATTTTAAATCCTTTCATG
ATTCCAGAAGCAAAGTTAGTATCTTACTCAAACCCAGAGG
TAGAGAAGTTATTAATTCCAGTATTATTTTATTTATTCCT
TTTCTTTCTGTTGTGTCATTCTGGGTAAAAGGTGCGATGA
AAGGAGAAAGTGTTAACAATGGGAGAAATTTGTTGCCTCT
CTCTCTTTTTTTTTTTTTCCAAACTATACTTTTATTCAAG
CACTCCATTCCCCTCGGCTAATCTAGACACCTATTTTTCT
TTCTCTGACCCTAATCACTGCTATTTCTCCAAAGAATAGG
CATTTATTGAGCATCTAGTATGTTCCAGGTCCTTCCAACT
TACGAAGAGAGAGACTGCTTGTCTCAAGAGACCAGTAACA
ATAGCCCCTTGCCATTTTCAGTGTTTATTCCATTTCCAAG
ATGGTTCCGCACTTTGATTAAGGAAATGTGTCTATTTTTC
CTCCTTTGGAGGAAATGGAGATGAGTTTGCTGTTGGAGAT
ATTTGAAGAGGAAGTGCATTAGTCTTTGATTATTCATCCA
AAAAAGCAAACTGGGGATTTTTCTTATTCTGTATGAAGTC
TTTCATCTGCTTTTAATAGTCAGAGAAAGAATGAATGGCT
TCGACAGAAACTTATAAACAAAATGGAGTGAGGCATCTTT
AGAGATCCCAAGAAAAGAAAAAATATACATGGGCCATGTC
TTATAGGTTCAGAAAACTGGCATAAATGTCAGGAAAGCTA
CCTCCTCTGCCCTGACCCAGGCCCTAGCACAGTGCTCACG
TGCTTCTGCACACATATTCTCATGAAGCTTTCACAGCAAG
CTGTGGGCTAGGAGTGCGGTGAGAGGATGTAAAACCATCT
TGAGACTGTTTTTCAGCTGAGGAATCTGAGATTCAAGGAG
GTTAAGTTGGGGATTACTGAAAATCGCTGAGCTAGTAAAA
CTGAGGTCCAGATCATCTGACTCCAGCTCCAGTGCTCCTC
CCAGTAAATTATAGCTGCTACCCGAAATGAGGCCTCTTGG
AAGCCCTGTTAGAGACAAACATAGAAATGACAGGGACCTT
TTGACAATGACCATCCAGTTTCCGCTCTACTTTACAGAAA
GATCAAGTGGGAAAATGCACTAGGCTATTAGAAATTATGC
CACTAGAGCATTGTTGATGAGAATTGTGAGTGATTTAATC
TGCTCGGAGACTACTGAACAACATCCAACGTAAGGTTGCT
ATGACAATGCCACTCTTATCTTAGTGATTTTAAACAAAAA
TATCTCAAGGGCAGAGTAATTAGGTAAGTAGAGCAGTGAG
TCTGCGTTGTTTCATGCAGTCATTTTCCAATGATTACCAT
TTTATTGTTGTGCCTTGTACTCTCAGGTTCTGCCTAATAT
AGCAAATCTCCCTAGAGCAATGAGCGTGTGCGTGTTTGTG
TCTGTGTCTCTGTGTGTATGCATGTGTATGTGATATGTGG
GTATCATGGGGGTAGTATTTTTAATTAGTTCCTGCCCCCC
AATACCCTTTAGCAAGTGGCACCATATGGCAAACTCCCAC
TCAAGTGCAGATATGACAAAAGAAGATGTGGGACTGTAAG
ATACACGCACAAACTCAAACTACGCTTCTCGGGGGTTATG
AGTACATGTATGGGAACAATATTTGCTTGTGCCTTGTTTT
TTCTTTTTAAATTAAATTCAAATGCATCTCGATATTGCTT
GTTCCAATTCCCTCTGACTCAGATTGTCATTTCCCAAGGC
TTCTGAAAGGTTTTTTGCTTCTATTTCTAATGCCTGGCAT
TCCGACCCACCCAATCAGGCACCACTGCTAACCTTCCCAT
CCTCTGGGCCCCGGAAATCTAGAACTCTCTCCTTGAATTG
CTTATTCATCCCAGGAGAATGCTGCCAAAGAGACTATCTA
ATTCCCTGGGCTTTATCCTCCATCCTCTCCCAACACAATT
TTAAAACCACTGGTATTTATCGAACACTCGCTAAAGACCT
GTGCCAGGTCTTTAGTCGGGCACTTCAGGTATTTTATCAG
TTAGTCCATCCTCGTGATAACAAATATGAGAAACTGAGAC
TCACAGAAGTTAAAGTCTCAGAATCACATGGCTATTAAAT
CACAGAGCTGGAGTATAAACTCTGGGCTGGCTAAGCCCAT
TCTTTCTGTTACACCATGCCGCCTTACTTAAGGAGGGCTT
GTATGTTTAAGATATGAAAGGGCCAATAGCTCATTCCCCC
TGCCTTGCTTTGGTATACTCTATAGCTCTTTAACAATTGT
ATCTATTCATTTCAACCGGTGAGTCTCACTGCTGCTTTCC
TGGAGACATTTGGCAATGTCTGGAGCCATTTTTGGTTGTC
ACAACAGGGGAGTGCTACTGGCATCTAGTAGGTTAAGGCC
AGGAATGCTGCTAGTCATCTTGCCATGCACACCACAGCCC
CCACAACGCAGAATTCTCCTGTCCAAAATATCAACATGGT
TTAGGTTGAGAACAAACCTGCAGATTTAGACAAATCCTGT
GGATTCTCAGACGCTGGATAGTATTGCATGTACCCTCTAC
TTATGGAATTCAGTTCACTGAAGTCTTCCTGGTCTTCAGT
CAGGTAGAACACAAGGCTATGCCTGGGAGGGATCTGAACA
TTTTTGTTTCATTAGAGCCCTTTGTGGGTGTCAACACACA
AGAAACACTACATAGTGGACAGAAAAATAAGAAGTATCAT
AAAATGATGTAATAACTTTCCAGTGGACACATAGGAAACA
CAATATTTGTCTAGGGAATCAGAGGAAGTTGCCTTCATAA
AAGTTGTGATGCTCAACCTGAGACATGAAACGTAGGCAGA
CACTCTTCAGGTGCACAAGTGAAGGGTCAGGTGTTCCAAG
AAGAGTGCAGAACGAGTGTTATATCTTGGGGGTGTGAAAG
GGCATAGCTCGTATGGGAAGAAGTATGCTCCAAGGGCCTA
GAGCATGGGGGAGTGGTAAGACACGAAGCAGAGCAGGTAG
ATAGGAATTTCATCTTAGAGGGCCTTGTGTGGAGCTTCAA
TGTTGTCTTCTAGGTGTCGGGGAGCTTGCTCTACTGGCTC
TCAGTTTCCTTTTAGTAAAGGCATGATTATCCCAGCCTAA
GGATCAGCTATATATCACCACCCAATAACTGCTCATAAGA
ATATACTGATGTATTCATTTCTTAAGGCTGCCATAACAAA
ATACGGGGTGACTTACAATAACAGAAATTGACTCTCTCAA
AGTTAGAAATGCTAGAAATCTGAAATCAAAGTGTCAACTG
GACCAGGCTGTCTCCGAAGCCTGTAAGGGAAGATCCTTCC
TTATTTTTCTAGATTCTGATCTTTGCCCGCAATCCTTGAC
ATTCCTTGGCTTGTAGATGCATTGCTCCAATCTCTGCCTC
CATTGTCACATGGCATTCTCCTTCTGCGTCTGTGTCCACA
TTTCTCTCTTCTTATGAGGACACCAGTCATATTAACTAAG
GGACCACCCTAACCTGATATGACCTCATCTAACTTGATTA
CACCTGCAAAGATGCTATTTCCAAATAAGGTCACATTCAA
GATGCTGGGATTTAGGACTTAAACGTATCTTTTTTGAAGG
CAGAATTCCACCCACAACAACTGACTAGGTCATCATAATT
TCCTGCTTATAGAGGTCAAGCCTCTCTGACCTGGGATTAA
CAGCTTTTTGCTGGGACCACTGATCAAAGGACACTCTACG
TCCAATTTTATACTTGTGTTACAGTCTGTGAAATGAGACA
AACAGAACCTGTGCAAGTTCGGAGAAATCAAAGGAAATCA
TGTTAGAGACAGACCAACTACAGTGATACTTTACAAAGTT
GAATCTGATAGAATAAATTGTGGTCCTATATTTGCAGGAC
TATCATCGCGGCTTTTTTAACCATGTAAGATGTGCTACAA
AGTGTTTTTATTCCTATAGAAGTGGTCCCACAGGGGAGAT
TAAAAGCAGAAGTTATGATCAGCATTATCTGAAACAATGC
AGCCACAATTGTCACTAGGTACTGCCTTTAGAATGTCATT
GTTGTTTTGTTCTGTTGGTTTTCTGTTTGGTTTCCAAAGC
TGTCATCCAAACACAAACATTGCCCTCAGGAACATCCTGT
AGTTTGTTTCATGCCTCGTGGGACTCTAGCTTGTCAGAAA
GCACAGTGCAGTGACTAAGGGAATAGTAAAGCACATTGGA
ATGGACTCCAGTCTAAGAATTTGGACTGTGTTGGAACTGT
CATGAACTGCCATGACCTTTAACAAGTCTCCTTCCTCTTC
TAAGCCTGTTTATCTATCTAAAAATTAGGACTATCACTTA
ACAGCATTATGCAAAACTGATTTCTCTAATGTTCAACTTC
GGCTCTAACCCAGAACTTGATTATAGTTAGCAACGTGGTA
TTTATCTTTCATTATTGCCCTAAATATAATCTCACCTCAT
TTATTCCATGTAATTAATCACTAATTCTTCTTTGTACAAT
TTATTAACTTTCTTAAGGGGAAGTTGACATCTTGCTTTAA
AAAAATCAACCCGGATCATCAGGCATATCCCCCCATATAT
CTCAATATCTATTATCCCTGCCCAGTCCTCAAATTTGACC
CCATCCGTATAAGAATGCCTCAATACCAAGTGTTCTCTGA
GCAAAGTGAACTATGCTCTAAAAAATGAAGTTATAATACA
TTCTTAATCCATTCAGTTTACTGTTATGTGTCAAAAGGCT
CAAGGCAGTGCTTCTCAATGTTTATATGGCTCCGGGACTG
AAACCTCTATCTTCCCACTTAAAATAAAGGGCACACACAT
GGGAAACTTGGCAACATTAAGAAGTCTCCCAACTTTGTTT
TCCATCCTCTCCTCCATGCCCTTTAGATATTCTGATGCCC
CTTTAGCCCCATGAAAATCAGAAAAGAACTTGATACTATT
TATTTATTTTTAAAAATGTTGCTGAGTACTTACCCTAGTA
CTGGGATTACAAAGACCAATCAGATATCATATTCAAATCA
AGAAGACCACAGTCTAGTTGGGGCAAGAAGTCAAGAAAAT
TAATAAGGTGCCACAGGAGTGGGACAGTTGAGGGCTCAGA
TAATGGTCAGTAATTTGCCTCTAAGGATGTGACTCTCGCA
TTGAGTTCTAAAACACAGTCAGATGTTTCCAAATATGTAA
CCTAAATAAAAAAAAAATTTCAGACAGGAAGCATTCCACG
GAAAGGCAAAAGGCATTGAACTGCATGTGTATTCAGAGAG
TGGTGAACTGTTTAGATCATGAGGCAAGAGTAGAGCAGCA
GGTTAGTCTACATGGTTTGTCTATCAGACACAGCAGGCTA
AGAAACATGGGCTGGGCACGGTGGCTCACGCCTGTAATCC
TAACACTTTTGGAAACTGAGATGGGCTGATCACCTGAGAT
CAGGACTTTGAGACCAGCCTAGCCAACATGGCAAAACCCT
GTCTCTACTAAAAATAAAAAATTAACTGGGCGTGGTGGTG
TGCACCTGTAATCCCAGCTACCTGGGAGGCTGAGTCAGGA
GAATTGCTTGAACCTGGGCTGCAGAGGTTGCAGCGAGTCA
AGATCACGCCATTTCTCTCCAGCCTGGGCAACAGAGTGAG
TCTCCATCAGAAGAAAAAAAAGAAAGAAAGAAAAGAAAAA
AGGGAAGGAAGGAAGGAAGGAAGGAAGGACGGAAGGAAGG
AAGGAAGGAAGGACAGACTTGTTCCTCGTTCACCTTCAGG
TTTTATGCTTTAGAATGATATCTCTGGTAGAACTGCAGTA
AGAGAATAAGAGTCGAAGCCAGAAAACAAGAAAATGACAT
ACATCTGATCCTTATTTGGAAATAGCATCTTATCAGTGAG
GAGGGTAAGGAGAGAAAATAGAGGGAAGGGGAAGTAAGAT
CCAATCAAAAAGCTTTGAGTGAAAGGGAGGGATCTTAGAT
AGGCACACAGGGGAAGCATTCTAGGAACTGTCCTGGATGC
TGATTTTACTTCTGGACAAATTGAGATTGAGTTGTCTGAA
TATTGAGTGGAAATACTCATGGGGTGTTGGAATTTGGGAG
AGAAAACAGGATGGGAAATCTTAATATATGTACTATAAAA
GTTATTTCCCTCCTCTCATTTCCTTTGCTCTTTCACTTTT
CTAAATCCTGTTTATCTTTACGAAGATCCAGATAAAGTTT
CATTTATTCTTGAACTTTCTCTCAAATACTCCAGTCCATG
CTGATCTTGCTATTCTTTAAATTCGGTTCTGCTTATAACC
AACACTATGGCAAAGTACATCCTTATTATTTAATTATATT
GTATATGTTCATACAATATATGTGTACACATATAATTTAT
TAATGCATACAGTACATACGTTAGTAAAAATATGTACATT
TAATTATATTGTATGTGTTGATTTTGACTTTCTGTAAGCC
ACCTTTGGCAACAGGCTCAAACCCTAACATTTCTTTTCAT
GGCTTAGGGCAAAAATACAAACGGCAGCACACATATTATG
TGTCTAAATCAGCCTCTGGTCCACAGACTCCTAGGGGTCC
CTGAGTCCTTTTTAACTCTGTTGACATTTAAACTGCTGCT
TGCAAAGAAATATTGTATAAAGGTGCTGATATCTTTGCAT
GAATTGAGGCACCAAATTGTTCTTGTAGTCATATTCTTTA
CTCACAGAAAAGAAATAAAAAGCAGATTTCTCTAAAAATT
TTCCTTGGTAAAAACAGTAAATAGTAAAATTAATTTTATT
AAATCTTAATCTTTGAGTGCTTGTCTTTAAAATGTTCTGT
AAGATCTTTTAAACATACTGTAAGATGAAATGGAAACTTC
TCATAAAGCACTTTGCTGCAGCCTAAAATAAATGTTACCT
GCAGGAAAAGCACTTGTGCAATTGCTTGAGTGGTGGGGTG
ACTTACTCCTCATCCCCCATTTTAAAGAAATATTTGCACC
TGAAAAAATGACCAATAGACAAACTATAGCAATTTAGACT
TGCGTATTTGTTGGAAATTGTCTCAAATATGAACTAAATG
AACCTGTCACTTCAAAGAAAATAACTGGCAGTATTTGTTT
CCTAAGATAAAATTGGACCCTTAGTAAAAATAAAATTATA
GAAAACTTGTATCGTTACCATGAGCTTGTCAGCTTCCCTA
TAGTGAATGACTTTTCTGATGAGATGAGTGGTTATATTAG
TGTTTTCTTTTCTTTCAGGGTTGGTACTTAACAATTAATG
GATTTTTAAAATATTGTACAGCCTAACAATGAATTAATCC
AAAAAGGATATTAAGAAAACAACTTCATTTATAATAGCAT
CATCAAGAATAAATACTTACAAATAAAATTAATACACACA
TGAAAGACTTATACACTAAAAACTAAAAAACACTGATGAA
AGACATTAAGGCAGACACAAATACATGCAAAGATATCCTG
TGTTCATGGATTGGATAAATTAATATTATTAAAATATCCA
TACTACCTAAAGAGATCTACAGATTTAATGCAATCCCTAT
CAAAATCTCAATGCTAGTTTTTACAGAAATAGAAAAAACA
ATCCCAAAATTCATAGGATTTTAGGAACTACCAAAGGAAC
TACCAAAGACCCTATATAGCCAAAGCCATTTTGAGCAAGA
AGAACAAAGCTCAAGGCATCATACTTCCTTATTTCAATAT
AGATTACAAAGCAACAGTAATCAAAACAGTATGATACAGA
CATAAAAACAGGCAAATATACCAGTGGAACAGAATAAAAA
GCCCAGAAATAAACTAACCTACACATATACAGTCACGAAT
TGTGACAAGAGTGCCAAGAACACATAATGGAAAAAGAGTA
GTCTCTTCAATAAATGGTGTTGGGAAAATTGTATCCACAT
GGAAAAATAAAATTAAATTAAATTAACCTCTTATTTTATA
ACCTTACAATACAAACAAAAATCAGTTCAAAATGGATTAA
AGACTTAAACATAAAACCTGAAACTATAAAATTCCTAAGA
GAAAGCACAGGGAAAACCTTCCTGACATTGGTCTTGGCAA
TGATTTATTGGATATGACACTGAAAGCACAAGCAACAAAA
GCAAAAATAGACAAGTTACATCAAACTAAAAAGCTCCTAC
ATAGCAAAGGAAAAAATCAACAATATAAAAAGGCAAGTTA
TGGAATGAGAGAAAATATTTGCAAAGCACATATCTGATAA
AGGGTTAATACCAAAATATACAAGAAACTCATGCAACTCA
ATAGCAAAATAATATTAATAATAACCCAATTTTAAAAATG
GACAAAACAAACTGAATAGACATTCTCCACAGAGGACATA
CAAATGGTTAACAGGTACATGAAAAGGTGTCAAACAGCAC
TAGTCATCAGGGAAATGCAATTGGAAACCACAATGAGGTA
CCCCCTCTCACTTTGTAGAACGACTATTACCAAAAAACAA
AAGATAACAAATGTTTATGAGGATGTGGAGAAAAGGAATC
CTTGTAAACTGTTGATGGGAATGTAAATTAGTACAGCCAT
TATGGAAAGCAATATGGAGGTTTCTTAAAAAGATTAAACA
TAGAACTACTATATGATCCAGCAATCCCACTTCTGGGTAT
ATATCAAAAGGAATTGAAATCAGAAGCTTAAAGATGTATC
CTCATTGCCGTGTTCACTGCAGCATTATTCACAACAGCCA
AGATATGGAATCAACTGATTGTTCATTGACAGAATAATGG
ATAAAGAAAATACAGTGTATACATGCAATATTTAACCTTA
AAAAAAAAAGAAGAAAATTCTGCCACCTGTGGCAACTTGG
ATGAACCTGAAGGATATTATGTTAAGTGAAATAAGCCAGA
TACAGAAGAACAAATATTACATGATGCCACTTACACGAAG
AATCTAAAATAATCAAACTCACAGAAGCAGAAAGTGAAAT
GGTGGTTGCCAGGAGACAGAGGAAGGGGAAAATAGGGAGG
TATTAGTCAAAAGGTACAAAGTTCCTGATGTACAAATTGA
ATAAGTCCTAGAGATCTACTGTACCATATACTCCCTATAG
TTAACAATATTATATTTTATACTTAAAAGATGCTGAGGGT
GGATCTTATGTTGTGTTCTTATCACATACATACAAATAGT
AATAATAAATAAAAAGGTGGGAGAAACTTTAGAGGTGATG
GATAGGTTTATGTCGTAGATTGTGGTGATAGTTTCATGGG
AGCATACTTATCAAGTTGTACACTTTAAATATGTACCACT
TTTTACATGTCAATCATACCTCAATAAAGTGGCTGAAGAA
ATATCGTATAAGGAAATATATCAATGTTTGAGAGATCTGT
GTAACTCAGTGAACCAATATTTACCAAAAGACTAATTAAT
GCATAATGTAACAAGTATTAAAATTTATTTGACATGGTTT
CAGAATTTACACTGGGAAATATCTTTAAGAAATTACTCTT
TGTCAATTTTGGTATGGAAGCAAAAAAGAATATACACAAT
TATGTAAAAAGGCTATAAAAATATTTCTTCTTTTTCTAAC
TATGTATCTGCGTGAAGCCATATTTTCTTCAAATGTGTCA
ATTAAGACTACCTACCACAACAGACTGATTGCTGAAGTGG
ACAGGAAAATCCACTGTCCTTCTTTAAAGCAGGTGATAAA
GTTGCAAAAATGTAAAACAATACCACTCTTCTTTCTAACT
TTTTGTATTGAAAAATACAGTATCTTTCTTAAGAATATGT
TATTTATATCAACTATAAGTTCTGAATTGCTTTTTACATA
AATACATTATAAATATTTAAAATTTTTAATTTTGCTTTTT
AATGTGATAAATATAAATAGATATTACCCACATATAAACA
AGCACTTTGGAGGTCTTCAATAATGTTTAAGAGTATAAAG
GGGGCCTAAGCCCGAAAACTTTCAAAAACTCCAGCCAACA
CACTATTAAATAGAATATGTTCTATTATCCTATCTTGACA
ATTCAGAATTAAATTTAAAATGCTTCGACTCCTCAGAAAA
CTACCTTGGAATATGAGAATACGGGGTGAGCCAGCCATTA
CCCCCCAGCCTGAAGCCTGTCCCCCTTTTCTTCTCCATGG
ACTACAAGGGGTCTTGAGGGTATGCAGGTGAATACCCAGA
TCACAAGTCCAAGCAGATATCCACCTGCTGCAAACAGCTA
CCTATTGGCCACCTTTCGGGCCTAGGGGTATGCATATCTA
CAGCAACATCCACTCTCAGAAAGACAGACACTTTGAAGAA
ACCTATGTAGGCCCTGGAGGCAGGATTTGGACCATTTGGG
CAAGAAATCCAAGGTACTCACAGCTTAGTCTAGATAGAAG
GCAAAGGGGCACAGGTACCAGCTGGGCCCTTCTCCTCTAC
CCTTGTAGATTCTCCACTCCCAGAGGAACATAAGTCAGAA
AAAGGCCATAGCAGAGCCCTTTGAATCAACAAAAGACCTC
TTCCCTCTTTTTCTTGGGTCTAACAAAGGCAGTACTCTGT
CAAATCCTTTATTGCTTCTGACCCACAGTTTTCTCTCTAT
AAACTCAGATGGTCAGACTAAATTCAATGTTGTACCAGTC
CTTCAAGACTCTGTCTTGTTCCTAACCCAAGGAAGGTAGC
ATTAAGTTCTTGCTGAGTAATCAAAACTAATCTGTAAAGC
ATAAAACACTCTAAAAATTGGATACATTAAGTGAGCTTGA
TAGAAGGGAACCCTTTCTTTCCCACCAGTAAACTAAAATG
GGGAACTCTAAAGCAACTCTAACTCTTCCTTTTTACTAAT
CTTAAATTCCAAATGTTAATGAGAGATAATCTGTCCTTCC
CATAATGTTTTCTCTGTGAGTCCTGCCTGTCAATGGAGTC
TTAGTAAAAGCAAGTATAGGAGTAAAAATGTGTCATCTGA
AGGGTAATAAAAAAAAACTAACCTCATTCAGCCTTTATAT
ATTCTACTTTAACAGTCTGTTATGGCTTCAGCTGCTGGCC
TGGAGTGAGCAAAATAATTCAGTTGCATATAAAAGCAATT
TAGGGCAATGATCAGTTGCATCTATCTCCGCCTCCTCCTC
TGAATTCTTCCCCTAACTCATTCTCATAAATCAAAGTTAA
ACTATTTCCTCTGTGCTTCCATAACACCTTAAACTTCTAT
TAATAGCATACATAGTTTTTTCCTGCTTGTTAGAGTTATT
TTTATATGCCTTTCTCATCATTACATTATTAATTTCTTTA
GGATGATGACTGTGTTTCCATGATTCCTTTTCTTCCCAAT
GAGTTGGAATGCAATAATGTTTATTGGCTTGAAGTAGTCA
CATAATTTCCACTGACTGCAACTGTGAAATATCTGGAAGA
AAGTGATGATGATGTTGTTGCACATTAAATTATGTCAAAT
AATTACTCTTGGAGATGGTCCCAATTTGTCTACTTGGCAA
ATATGTATTCATCCTTTAAGACTTGGCTCAAGGATCTCAT
CTTGACCCAGTACAATCAACCACATATATACATATATATA
CACACACATACATACATGTATTTATATATTCCTGCCTATG
TTCACATAAAATTTTGGCAGATTCCACCAAATTGCCCTTC
AAAAAGGATTGCACAAAATCGATTGTGACTTTTCCCCCAC
ACCCTGGTAATACTGTTTATTATATACTTTATTTTTTTTC
CATTTTGATGGGCAAAAATGACATCCCATTAAGGGTTCTT
TAGTTTATATTTCCTGAATCATGAGGTTTAGTAACTTTTT
AATACATATACTGGACACTTTAGAGTCTTTTCTTTTTAAC
TAACATGTTATATGCTTTCCTTTGGGGTTCTTTTTCTTTG
GCTATTTGTCAAAGACAACTTGACTCTATTAAGTATTTGG
CAAATATTTTTGTGAATTTAAAACAAACTGAAAACAATCT
AGGTCTCTATCAATGGAAAATGAATTCATAATTTATGGTA
TAGGTATATCCATACAATGAGATACTGCTATGGTTGAATG
TGTCCCCCAAAGGTCATGTGTTGGAAACTTAATCCCCAAG
ACAACAGCCTTGAGAAGTGGGATTTTTAAGAGGTGACTAG
GGATGAGGGCTCTGCCTTCATAGGTAGATTAATATCACTG
TGGTAGAAATGGGTGAGTTATCACAGGAGTGGATTTCTGA
TAAAAGAATGAGTTCAGCCCCTTTCCCCTCTTTCTTGTGT
GCACTCCCTCACTCCTCTGCCACCCACCACGGAATGACAA
AGCAAGAAAACTCTATCTGGATATGGGTCTTTAACCTTTG
ACTTTCCGGTTTCAAGCGCTGTAAGAAATAAATTTATGTT
CTTTATAAGTTACCCAGTCTGTGATACTCTAGTTCACAAC
TGTTATAGAAGTTATTGAAAAAGGCAATGGACTGATTTGG
AAAGATGCTCAAAATATATTGTTAAGTGAACTAGAAAATG
GCAGGATTATATATATAGTAGACTCCCCACTAAAGCACTT
ATGCACATACTTATATCCACTCGTGAATTTATGGACAATA
ATAGGATGTGGATGTGGATGTTTCTAGTAGAGAGAAATGG
CTTTGAGGGCAAGGTTAACTTTTACTTTTTATTTTTTACT
TTTTACTTTTATTTTTGTATAATAGCATGTATTACTTTTG
TAATAAAAATAATTAATAGTAACTCTGTAACATTGGCTTT
AAAAAGTAATTTGCTTTTTAGGAGACACAGTAACAGATGA
GTCAGGTTCTTTCTTCTATACCATGCTGCCTCTGAGCAGA
ATCAAGGCTTCTCTGCAGCACATTGACGTTCCCAAGGGCA
GGCTTTAATGGCCCCCCTGCTTTCCATCAAACAAAGGGAA
ACCTCTGTGAGAGGTGGCAGAGAGCCATGGAAGGGAAGGC
AGAAGGCTGAGACAGTATCTGAGGATGAAGCATCATCAAC
CATGAGGGTGCACATTGCTTTCTCTTACTAATGATGATAA
CATCAGCTCTCATTGTCTGACAAAACTGAGGCTTTTCAGA
AACTGCATTTCCCACACTGAGGTCAAGATACTTCTATTGC
CAAGGAAGAGTAAATGGATAGGAGGAGGCAAATTCTCCAG
AGATGAGGAGAGTGCCGGAAGTGGAGGTAAGTGAATTATG
GGCTGATGATTCAGCAGCAAATCACCCATGGAAATGTCCC
ACCCACCACCAGAGGCTGATTATTTTTCAAGGAACTTTGA
GGTGGTTCAAGGAACCACCTATGTTCCTCAGGAGGTGGCA
GAATAATGTGTGTCTCAAACTTTACTTCCTAAGAATTCCT
AACATCAGATGTGTCTTCCTACAAATTGAACTTGGTGTCT
CGTGTTTTCTTAAAATCCACGATTTTTGTTTTTTATTTTT
TTATTTTGTTTTTTGATTTTTAAATCCTATTCTATGACTC
ATCTGTGTTGGTTATAGTAGAAAAATTTGTATTCCCTGTA
TTTTCAGTGATATCTGTTGATTAGGAAAATGAGCTGTGTG
TATTCCCTAAAGCATATTCAATTATTATTGGATAGAAAGG
AGGTTTTGAATTAGGCATACCTGGCTTTGATCTGCTTGTC
ACATATTTTTGCTCATGTCATTTAATCCCTGAACTGCAAC
TTTCCTAACATCTGTAAAAGAAAATTGCAATTTCATCTCT
CTCTAGAATCTTATGAAAACTAAACAGAAAAATATATATA
TATCTCAGTACCTTTCACATAATGGGTATTAATTTAAATG
CTACATTTTTCACTTTAAAATTGTTTTAAAATCTGAAAAA
AAAAACCAATATTTATGAGTTCTACGTTACTTTGAATTTG
TTCCAGCAGTGTACTTAATAAAATAGCAGCGGCTTAAACA
GGATGGAGTTTAATTTTTCTCTCATGTAAGAGAAATTTGA
AGGATTATAGTCCAGGGCTGGTTTCCATAGAAGAGACTCA
AAATTGCTTCAGTATTTCTGATCCGCCATTTTTAGCACAT
TGCTTTCATGCTGAAGAGTGCCTAATGGCCCATGATGGCA
GCTTCAGCCACAGCTATCATATGCAAATTCCAGGCAGAAT
AAAGAAAGGTAGAAGGAAAGGGCAACACACAATTACCCTG
ATTTGATCATGACCCATTATATGCTCATATCAAAACATCA
CATGTACCCCAAAAATATGTACAACTAGTATGTATCTATA
ATAATTAAAAATAAAAAAACTTTAAACGAAGACTGAGAAA
TATAATATTTTAATTAGGTACAATGCTGCCCCAAATATGT
TAGTAAGGATGAAGGAGAGAACTGATATTAAGCAAGCAAT
CAGTAGTCTCTGCTACAACTAGCTATTATGATACACTAAT
AGCTAACACTTATTGAGTGGTTACTATTAACATAAGCATT
TGGGGCTTATGATGTAGGTACTCTCTTCTTCCTTTTAGAG
ATGATATAACAGAGACTTAAAGAGGACAAGTTAATAAGCA
GCAAAGCAAGGATTTGCACCAAGGCAGGGTGTCAAGAAAG
CCAACTTTCTTAAGTGGGCTGACTTCCAGTGCTATGGCTG
GGGATTCTCACATACGGTTTTAATAGATTTTCCAAATACC
AGTAGGAAAGTTGAAATTCTAAAGCATAAAATGGTCAGTT
ATCTGATGGAATTGCTGCTGCCAATCAGTCATGTGTTTGA
AGATACTGGTTTTGCTAAAGGGATTGGATCTCTAACTGGC
ATTTCATTCTATAACTATGACTAAAGCACAGCCAAATATA
GTCTCCAGGCTTGGTGTTTCGATCTTAAGGAAGAAACTTT
CTCTGGCTTGAAGGCAAGTTATATATATATTCATTCAGTC
TTGAGTTCATTCTTTCATTGTACCATTAAGAATTTTTGGA
TTGGTTCTATTTAAGACCCTAGGAATACAAAGATAATAAG
GCAGCATCCCTATCCTAAAGGCTCATAGATAGAGCAGTTG
ATTTTAAGTAATTCAATCACAACCCAAAGGAAGAAGGTGA
ATATAGTTAACAATAATGTGTTGTATATTTCGAAACAGCC
GAAAGGGAGAATTTTAAATGTTCTCACCACCAAAAAATGA
TAAATATTTGAGATTATTCATATGCTAATTATCCTGATTT
GATTATTCCACAATGTACACATGTATTGTAATATCACCTT
GTACCCCATAAATATATACAACTATTATTTGTCAATTAAA
AATAAAACTCAAAAAATACATTTTATATTGCAGCCCCATA
CACTTCCTACTCACACAACACACTCAAAATTTTATGAAAT
ATTTATTCTTACTCTATGGAATGTACTCTGATATTTTCTA
TGTATTCTACTCTGTTCTTCCTTTTAATGTGGAATGCCAT
AACTAAAATTAATTCCAGGTACTGATGAGTTGTGACCTAT
AATTTTAAGAACACACATCTATGGAAAAAGAAAGGCCATT
AAACTGATAAATTCAATATGATATGGAAATACTCCAAAAG
CTGTATGAACAATGAGCCCTTGAACTGCAAAGAAAAAGAC
TAACTCTTCCTGGGGGATGTTGGGGTGGGCAACATTAGGG
TGCACTCTGAATTGAGTCTTAAGGGATAAAGGGGAAATTG
TCATGTGGGAAATGGAAGGAAGGACATTCCGAGCAAAGGA
AACAGCATGTGATTGGTGTGTAGGTGTGAGAGAGAATGGT
AGAAAGCCAAGCAAGTGAGTTCAAGTATTGCAGGAAGGCT
AGGGAGAATGCTGGTTTGGACTTACAGGAAAAGTACAACT
GTGCTGTGAAATGGCCTTAAGTAGACTGGATACTTCTCAG
AGTTCAGAAGTAGCTGATTCACACTCATCAGATCAGTTTC
TATGTCTAACAACAATGTGCACTGAAGACCTGACCAGTTC
CAGTCAGCACTTATGTTCTGTGCTAAGGTCACAGAGGAGA
GAAAGACTTGACCTTGACCTTGACCTTGACCTTGAGAGAT
TTGTTTTAAAGAAGCTAGATGTACAAATAATTTTGATACC
ACATGATTAGTTCTATCACAAGTTGTGTACTCAGAGAAGT
GGGTGCACAAAGGAAAAATATGTGAGTCCTGCTTGTGAGA
ATTGCGAATACTTTCAGAGGGCTAAGTGTGGAAACAAGTA
GTGGGAGTTTCAGCTTATTTTAAGAGTCAGTGGCTGTTAG
ATGGACAATCTCAGTGCTAGTGGGAGTCTAAATTAATATA
ACACTTATGGAAAGGAACTCGGCAATATGTTTCCATAGAC
ATAAAAATATTCATAGCTGGCTGGGCTCAGTGGCTCATGC
CCGTAATCCCAGCACTTTGGGAGGCCAAGGTGGGTGGATC
ACCTGAGGTCAGAAGTTCAAGACCAGCCTGGTCAACATGG
TGGCATCCCATCTCTACTAAAAAAATAAATAAATAAAATA
AAATAAAATTAGCTGGGCATGGTGGCAGGGGCCTGTAATC
CCAGCTACTTGGGGGACTGAGGCAGGAGAATCACTTGAAC
CCGGGAGGCAGAGGTTGTAGCGAGCCAAGATCACACCATT
GCATTCCAACCTGGGCAACAAGAGTGAAACTCCATTTCAA
AAAAAAAGAAATCGTAGCCTTTTGCCAAACAATTTTATTT
ATACAAGGCTATCTCAAATGTAATTTAAAGAGAGACCCGG
GCCTCATGGGGCCTCTTCATTTCACCATGGCGTCGCATTC
AAAGACATATAATCCAGCAAACAAATGTATTTGAAATTGG
TGCCAGTTTTAACTACATCTCTGGAAGAACACTAAAGAAG
TTCCAGCATAGCTTCAGCTAGATCTGCTATCACACATTGG
AACAGAAGGGGTGTACCATGTCTGTGTGTACATCCCAGAA
GAGGCCTAAGCTCCTTGCCAGAGTTAAAGGCATGAAGAGG
GGGAGGCGTGAAAAGAGGGGAGAGAATAAAGTTACCCAGA
AATTAAGCTAGCTTGGTATCTGTAACAGCAGAGAGCCAAA
GCTGGCCATGAGAATGTGATCTCCATAGAAATTTGTCCAA
CACTATAGAGAAACAGCTTGTAACTTCCACAAGATGTGAA
AATGGAGAGAGGAAGTCAAGAAAGTCTTATGTAAATTATC
CTGAGTAACATCTGGAATTTATTCGTAAAAATGGAAAGTT
GCTCCAAAGTATGCCGAGTAGGAGAACAATCAATTAAATG
ATTGATTAAATCATATTCTTAGGACATAATATTTGCATGC
ATTGACTGTTACATTGTAGAAAAATTGTTAAGGAATGGGG
AAAGCAGGGTATACAAATGAATGTTTGTAAAAATATACTT
ATATGTAGGAATATAAAAAAGAATAATAAAAAGTAAATCT
AAATGTTAACAGTGGATATACGATATTTAAATTTTATTCT
TTTTATTTTTCTACATTTTGTACATTGCATATAAGGAACT
TGTATTCCTGTCTGTATTCAAAAAAAGTTTTAGTCATTGG
CTGAACAAGAGAAATGACTAAAATATGGAATAAGAAATAA
TTACAAGGCCAAGTTTTAACATTCTAGAAGCCTGCTAGGC
TTTCTATTTTCACTTCACTGTTATAAAAACTGGGGCTCAG
GAAGCTAGCAAGGTAATAATTGTATTATGTAAAAATGGAG
CATTAAACTTTAGTTATGCAAAGTATAAAAAGGTGTTATT
TTAAAAGAATCCTGTAGTCAAATACTTACTTGCATAGGTT
ACTTAAAAGCAGAATTTCATGGAGCCTTTATCAGTAATAG
TCACAATTATGGCAACCAGATCATGTTATTTTATTTTATT
TTTGTCCTTACAGCAATCTTATGAATTGAGTAGTGTCTAC
ATGCTTCAGATAAGAAAACTTAATCTTGCCATGATTAAGA
CATTTATGCAGGTTCACAGATAATCAATGAAACCAAGACA
CAAGGCTACCCTTGTCCTTTCAGCCAAGCTAAGTAACTAC
ATCAGGGGAACTTCAGGTCATTTCCAAGAAGAGAAAGGCA
AAAAGCCTCAAAATAAGCAGATGTGATACAGGCAACAAAT
TCACAGAAAAGTAAATCTCTTATTTGTTACTTTCTCTGGA
CAATGGTGCCAACAGAGCTGAGATATCTATTCTGTAGAGC
AGTATGGATTAAGAAGTGGAAAAATTCTGCTAAATGTGAA
TTAAGAAGTGGAAAATTCTGTCTAAATTTTAACACAATCC
TTAGTACTTCCTACTTTTTTAACGGAAAATTTTCTATCAT
CACCATAGCTGTTGCATGGAGGTTTTAGAATACAATTTAA
AACCTGATCGATTGACATTTAAGTTTATAATTCACCTTGG
AAGAAGTCAGAGCTGAGCACTGCCACCAGTCCCTACCTTC
CTCAGATTTGCTAGCTCCAATCACTGAAGCCTATTACATT
ATGCTCTGTCCCACTAAGTAATTCAAGCATATCTTTGCCT
GGAAAATAATACAATCGCAACCTCAACTCACTGGCCAGAG
ACACCATCCAGTGTGATAAAGATAGGTCTTGAGTATGACC
ACCCCGTTGGCCCTCTCTGTCTCCCACCTTCAAATGGTAT
GGGCCGAGTCTTGTTTGTAAGGTTGACCTCTGACTTGCTT
TTCCTTCCTAAATGCAGCTTGTTTTCTACGACTTTCATCC
CCTGCAATTTACTTAGTTTAGGCTCGACTTTTTCCCCAAC
CTCTTCCCTGACACCATACTCAGCATATATTCTCTGTCAC
CTCTTGACTGCCAAGGTTCACTGCATAGTTAGTATTCCTG
TTAGGACACCCACACATTACCAACACTACTTAAAATCCCT
CTCTCAACCTTGGAATGTCATGATGCTTAATCAACACTTG
CCTTTTAATCTCTCTGACTTTGAGACCTCCTGTCAGGACC
ACTGTTGATTTGCCCTAGTGTCTTCTCTTTAGTGCTCCTC
TCCAGAAATCTTCCCTGTTTGTTTCCTAAATCCACCCAAG
AGAGACCCTGCTAATCTCCGTTTGTTATTGCTTCTCTTTC
TCCTGTTTTCTTAATGAGTGCAATGAGATGAGGAAGTGGG
TTGGAATTAAGGAATAGCTTTAAATTTCAATCAATATTTT
TTGAGCTTCCACTATGTTTCAGACATTGCGCTAAGTCCCA
TGGGATGTGGAAATGATTGTGGCATACTCGTACCCTTATT
GTGTGGAGTTTACTGACTTCCAAGTAAGGAAAAAAATGAA
TAAAAGCAATTCTAAGACAAGTTGGAATGAAATATGTGCT
AAACAGCAGTGTGGTTTGGAAATAAATAACGAGAAACAAT
TGTTTTATCTGTGGCCATCAAGAAAGCTTTCTGGAAAATA
AAGCATTTGAGCTAAGCTTTGAAGAAGAGGCGAACTATAT
GCAAGTGAAAAAAAAAGCATTCTGGGCTCTGGGAATGGAA
AAGATTAGTATATGAGATAGTGTATGATAGATTTGGGGTG
TAAGAATTCTCTATGCAGCAGGGAGTGAAGGCTTTTAGAG
AAAAATTTGAAAAGCACCTGGAAAGCTAGCTTCAGCTCCG
TGCTGAATCTTGTAGAATCCCAAACATTGTGGTAAGGACT
CAGTTGTTTTTTGTAGATTCACTGCCAGGTTTTGGGAAAA
AGATGTATGTGATTTTTGCGTGATCATTTTCTAAGGCCTT
TACACTCAGTGACAGGAGTCTACAGATTTAGGTAGGTGAC
GTGTGAGCAAAAGAGTGTGTGCCTGGGAGCAAGGGAGACT
AGAGGCAGGGCAACCAGCAAGAAGACTGTTCTGGTAATCA
AAGTGGGAGGATGAGAGTCTAATCAGAGCAGAGGCAGTGG
GAGGGTAACAGCTATGACTACACTGGGCAAAGGAATCTCT
ATAACCTGCAGCCTAATTTAGCAGATGCTGCAATTAAGGT
TGCAAAACATTTTCTATTTTGGCTGCTCGTACTTATTTAT
CCTGGTCCCAGTTTTTGAAGGGTAATCTCAGATCTGAGGC
AGATTTTTGAAAATATTTTGGAAAAAATTCCGCTTGCATG
ATGTCAACAAAAATAAAAAACACATTTTAATTGGGAGAAA
AAAAGAAGAGAGAAAAGTTTTTTATTTGTTTAAATATTGA
ATATCTGAAAGGCATATTTTAATATGTAAGAACCACTGCC
TTAAACTGGGTACAAAATAAGGAGTAAGATTCGGTGGATT
TCATTCCAAACAATAGCTTAAAATAAACAAAAATTTAATT
CTTGGGGTTTATAAAAAAAATTTTTTTAAGACCACTGAAG
ATTGACCAAATAAGCTTATGAAATAGCCATTTGGTATAGA
CAGAACTCTTTCATTCCCAGAGAAAGAGTCGGGAACCAGT
TTTGGGGTATAGGGCTCTAGATGAGAAATATCCTCCATTA
AGTTGGAAATGCCACAAATCCTAAATCTAGAAGATAATGT
GAGTAGGTGGATAAGAGAAATACATTAGAAACAAAGACTC
ACAAATCTGGAGGAAACGTTAGAGGTCATGGACTCCAATC
TCTTCATCCCCAAGATGAGGAAATTGGATCCAAAGAGATT
AAATAACTTGCCCAAAGTCTAATGTTAGTTTTTTGCAAAA
CCAGGGTGTAGATTTTCTTTATTTCCCAATTATATCCCTC
TTCTGTTTAAACCATTCATTGCTCTGCCTGAAGCTTCTCA
GTGCCCAGACAAGCAAGCTATTGGGAGAAGCACTTTCCAC
ACCCAGTGATCAGCAGCTGTCATAGGCTGGGAGTAGAGAT
GTGGGTCCTTAAGATGACATGAAAAATGCTAGGACTCCAC
TCAGTGTACAGTCTACATAATCCCTCTCACAATGTTCCCC
TTCCTCCACAGTCAGATCCCCTTTCCTGAGCTGTATCTCT
GTGACCTCCTATGCTTTTCAGAGTTACCCTTACTGCTCAT
TTCTATTTTAACTTGATTTCACCTTTCTCTTACTATTTTT
CCTTCCACCACCCTCATGTCCAAATCCCACCAAAACTAAG
TCAGTGTCTGCTTCCATTTCAAGAGCGACTGCTTCTCTGG
AAATTTCTAGAGCCTTCTCCACACTGATGGAAAGCTAGAG
TTGTAAGCACTGGGGAAGTATCTAATCATCTGCTTTTTTA
ATAGTTTGGAGACTAATTTCCTAGACAACGTAGGCAAAAA
CAAGAACATAATGAATAAACTTAAATTATTTTTTCTTATG
GCTCCCTTGTGAATTCCCCTGCCACAAATTGTTAATTACA
GAAGGGCCTCCGTGAATATAGGTAAAAATTATAATGTCAC
ATTTACTTCTCCCTGTTGAGGTAGGAAAATAATGTATCTA
TCAATGCATGCATGAAAGCTAATACATTGCTATAAGTAGA
CAAGACAAGGAAATCAATTGCTGCAATTTTAGATGTCAGT
GTTCCTAAATATCAGAATGGAATGGTGGATAAGTGACGGA
ACAATGATATGTCTTAGGAAAATGAAGCATTATAATGTGC
CAAGTCTATTACACATTTTTACACACCTTATTTTATTTAA
TATTCATATCAAACCTTAGTGGTAGCTTATTAATTACTAT
CCCCCACACTTTTACAATTATTAGGAAAATATTAAGGAGG
CCAAAAATTGCTCCTAAACTAGTAACTGTCAAACTGGAGA
TTCAACACTAAGTTTATTTGATTAAAAATTCCATGTTCTT
CCTACATGCTCTGCTGCTTCCTGGACTAAATCTTTAAGAA
CAGATTATAATAGTCAAAAGTTATTGAGTGTGTATTATAG
TCTAGGCACTATTTTAAGTGCTTTATATGTTCAATTCCTT
TAATCCTCATAACTACCCTATGAGGTACATACTATTATTT
TTCTCATTTCAGAGATGAAAGAGGATAATAAATAACTTTC
CCCCAACCACATAGCTATCTCATGGCAGCCACACTATGAT
TTAACACCAGATACTCTGGCTCTAGAGTACAAATTCTTGA
CCATCAGATTATAATATATCATTTAATTTTATTCAATTTT
GTTCTTTTCATTCCATTCTATTCCACTTATCCTTCTTTCT
TTCTCTCTCTTTCCTTCTACTGGCTTTCTGTCTCTCTCCC
TTACTTTTTTTCCCCAAACATTCACTGAACCACTACAATT
TCCAAGGGATTGTAGATAAGATGAATGATCTAAGGTTAAG
GAACTCAGAGGGAAAGTGACATGCAAATACATCATTTCAA
TGGATGCCATAAAAATGAATACAGAGTATGTATTTATAGA
TATACATTATGTGAATATATATGGAATATATAAGTATATA
CATGCAAGCACACATGCATACATACACACACACACAGAGA
TACATGATTGGGGTTAATCTTGTGTGGGTGGTCCATACTT
AGGAAAATGCTAACTTAGACAAAACTGAAATAACTAATAA
TGACTCAAATCTGAACAGTCACAAGACACTCTCTGACTCC
CTCCCCATCAATCTATATTCAGCTTTACTTATCAAGCCTT
TGTGGTGCACTTCTAATATTACCTCCTCAAGCTTAATTAC
CATCTGTTAATTATACTTTACAATTGTCACATTTAATTCT
CACAGCCTTGACAAGTAACTATGATTTGTTGCATTTTGAA
ATTGAAGAAACTGAGCTCAGAGAATTTAAATAACTTGCCC
AAGATCCTCGATCTAATCGAGGATTAGATAGTGGAAAATC
ATATCTACACCATTGCAATTCCAAGGCCTGCACCCTTTCT
TCTGTGGCATACCTCACCCATAAAGCTTTCTTTACTAGCC
AGTTCTCAGCACTATTTAACACATTGTGCCACAGTAAATT
ATTATCTAGCTGATTTCCACTTACTAGAATTGTATCCTTA
ACTCTGTAGTCTATAGCCACGGACTATCTTTTATTTTTCT
GTCTACCACAAATTGCTTGGCACTCATAAAGGTATTTAGC
AGGAGCTCAAGAAATGCTGTACTCAATTTCCTGGAGGTGC
CAGATGCTCCAAGAAATTTCCTCTATGCTCTTGAGTGACT
CAGTGTCATTAACCTCTCCTCTTTAACAGGAGGAAATTCA
CACATTTTTTTGGTGTTTGAGTCACAGGAATTTCAGAAAC
AGCAATTATGTACTGTGACCAACTCACAATGAATCAAGGT
ATGGATATTAATTAGCAAATAGAATATTAACTGAGGAGAA
GTATGTTCTTTTCAGACAACAGATTTCTAAAGTCTCTGTG
CCAGAAGATTAATAGATATGCCAAGCCTCCAGAGAATCTA
TTTACTTCCCCCAGAACCAGGATGGGTATAGTGTGCTAAA
ATCCTTTCATGAACTACATGTGGTGCAGGAGCAAATGGTG
ACGCTGCAGGGTGGTCATGGAAACCAAACACTGGGACTCT
GCAGTTTCAGAGGCTGGCCTCTCACTCCTTGTCAGTCATC
CCAGGACAGAATCAAAAGCAAGATGCACCATGAGAGATGG
GTTCACCGCCACCATTGATATGACCATGACCTGCCACAGA
GCTTCCACCTGGCTCAGCAGGGGCTTGCTCCTTGAAAAGA
TAAAAGAAACAAGAACCAAATTTTATTGAACCAGGACCAG
AGAGAATGACTAGATGATCTAAAACTAAGGATCATTAAAG
CAAGGCCAAGAGATTAGAGAGCTACAAAGTTGTTTTATAT
ATAAAGAAACAAAACCCAAGGAAGCCTTTTCATCCTTATC
GATCTGTAGATCATTTCTCTCAAAGCAAAAGAAGTTAAAG
AGAAAGAAAGAACAAGTCGTATGTGGCAAAATAGAGAGGT
AGCAGTCCTGTCATATTTAGAGGAAAATAGCAAGTTCGGG
TTTCAGGTTTATGTAAATGAAGAGAGAAACCATCCCAAAA
CAATAATTAATTGGAGACCTACATTTTATAAAATGTAAGA
AGCAAAACTTCCTCAGAAATCAAGTTGATGGGCCATTTTA
TTTAAAATCTTAGAACTTGAGCTACTTCAAAGTGCAGAAA
TAGTTATCTGCAATGGACAGTATATAGATTTATTAAAAGA
AATAGGCAATTCAGGGCCGTAAGTAATGAAAAACAACAAT
ATAGGAAGAAAGCATAGGCTTTTCCTTATCCACAACTGGC
TAAGGGTTTTCATTAATAATTTTAAAGCAGAACCTCGTTG
TTTACTATGTAGAGATTGTTAGATTATAGTTATACTTTAG
TAAAATATCTTTTGTTGTCATTTCATGGTTTGGGTTTGTC
CTTCTCCATTCTTTCATCTTTTCATTGCCATTGCAAAATC
ATAAGTCCACAAGCACTGCATGCATAATCATTATTCTATA
CTGGGTACCAGTTGAACCCTGCTTGGAAATTTTAGGTAAC
ATTCTGATGTTATGAATGAGCAAACAAGGCATACAATATC
CTCAGCAGCCCACGTTTTTGGCTAAGCTTATTACTATCTA
AATGTGACCACAGAATGCAACACATTGAACTTATGTTCAA
AGTAAAAACATGTTTTCTACATGACCAGAATACTAATTGT
ATTAGTTCATTTTCACACTGCTATAAAGAACTGCCTGAGG
CTAGGTAATTCATAAAGGAAAGAGGTTTAATTGATTCACA
GTTCTGCATGGCTAGGGAGGTCACAAGAAATGTACAATCA
TGGCAGGAGACACCTCTTCACAGGGCAGCAGGAGAGAGAA
GAAGCAAGGAACGAAGGGGAAAGAGCTCCTTATAAAACCA
TCAGATCTCATGAGAACTTACTCACTATCATGAGAACAGC
ATGGAGGAAACTGCCCCCATGGTCTAATCACCTCCTACCA
GGTCTCTTCCTAGACACATGGGAATTATGGAGATTACAAT
TCAAGATGAGATTTGGGTGGAGACAGAGCCAAACCATATC
AGTAATTCAAAGGAATTGAGGAATTCAAGATGCTGTAAAT
ATTTAAGAATTCAAGATAGTGGAAATATTAAAAGCAAAAA
AGAATCTAAATACCCAACAGGAGGGTTTAAAGACAAACCT
CAGAGAAAACAGAGTTTGAAGAGAAATGCAAATAAAATGA
AACTATTGCAAAACTCAAACTTTACTAAAAGATGGCCCAG
ACTTGCTCTTCTCTAGCCTCACTGACTATAGTTAATTTGA
TAATTATTAATATGTGTTAAGTTTTAAGAATTATTGTGGA
AATGTGTATGTTTTGTGCTGTGTGGATGTGTGTCTGTGTG
AATGCGCTTTTCTGTAAAAAAAGAGATACAAAAGTGACTG
GAGAAAGATGTCAGCAAGATGGCAGAATAAGACTTTCCAA
TGCTCAGTCCCCTACGAAACGTCAATTTGAAAACTATCCA
CACACACAAAAAAATCGCATTCATAAGAGCTAAAGGAAAT
AGGTGAGAGACTACTGTACCTAGATGTAGCACAGAAATAA
AGTGATACATTGAAGATGGTAGAAAGGACAGTTTTACAAT
GTTTGAATGACTCTTTCCTCAATTTCAGGTAGCACACATA
GAAAGAGACACCCTCTGTGTGGGAAAATGAGAAGGAAGTG
AGCACCAGATGTTGCCTCAGACCCTAGTACCAGACCCATC
TTAGTAAATCCGGTGCCATGCAGGCCGCCACTGGCCCCAG
ACTCTAGGCCAGTACCAGAAGATTAAGCTTCCAGGCCTTC
CCTGGTGCCAGACAGGATTTTGCAGCCTCAGGCTCCAGAA
CCCAAAGAAATTAAATAATTCAAGATGCTGCAAAGATTTA
AGAATTCAAGACAATGGAAGTATTAAAAGCAAATAAGAGT
CTAAATACCTGACAGGAGGGTTTAAAGACAAGCCTCAGAG
AAACAGATTTTTAAGATAATTGCAAATAAAATTAAACTGT
TGCAAAGGTCTCAGGCTCCAGGCTTTGCCTGGTAGACTTG
GTCTCTGGGCCTTCCCCACTGCTGAGTAGAGCCAACAGTC
TCAGGCTTCAGATTAGCCCTAGTCCAAGCTTCAAACCCAC
CCCAGTACCAGGCTATCTCCCAAAGCCCTAGTCGTCAGGC
CAGCACTCATAGACCCAGACTCCAGGACAATCCCTGTGGA
TATAGGATACAGGTCCACCCACTGTCAAGCCTGCCCCTAC
GGCCCCTGGCTCTAAGCCTGCTCCAGGTTTCAGACCAGCC
CAGGGCCATGTTGGCACACATAGACCCAGGCTTTGGGCCC
ACCCTAGTGGCAGGTTGGGATCCCTGGCCTCAGGCACTAG
GCCAGAATGCATAGACAGAGGGTCCAAGTCTTTCTAGTGC
CAGGCTGGTCCCTGTTGCTCTACCTTCCAGGCCAGCCCCT
GCCATTCAATGATCTAGTAGACTTAAGAGTACACGTATTC
TGTAGCAAACCCAAGGTCTAAGTCCCTCCCAGCAGACCCT
AGTGTCAGGTCAGTCCCTACAGACTGAGGCCCCAGGGCCA
CCCTTGCAAACCTTGGACTCAGGCCCACCTTTGTGAACTC
AGTCCCCAGACTCATCCCAGCATCAGGATAGCCCCCATGA
ATTCAGGCTCCAGCTCATCCCAGTAAACCCAGGTGCCAAG
CCCATCTCACCATGTCACCATCTGGCTGCACTCTGCCAAC
TAAGCTTCAGGGGCTACCCCAGGGCCAGATTAGCCCTCAA
AAACCCAGGCTTCAGGCTGGCCCCTACAGATATAGGCTTC
AGGCCCATCCATGTGGACCGAATTAACAGATCTAGCCTAG
TATATCCAGGCGCTAGTCTCATTCACCCACTGAGCCAAGC
ACCAGGCCAGCCTGTCTGAAGACTCCAGCAGCAAGTTTGC
CCATGAACCATGCCAGACAGCCTTCTCAGAATCTCTGAAC
AACATGACTGGTAAAGAGATTTCCCAGACAAATCCAGCCT
GCAAAGACTGAAGTAAATCTCTACTTCTTTAAATGTGTGG
AAGTCAACATAAGACTAGAAACATGAAAAATCAGAGAGAT
GCAAACACCACTAAAATAATACAATAATCTCCCAGTAGCT
GACCTTTAAAATTGGGATAAATGAACTGCCTGACAAAGAA
TTCAAAACAAATATTTTAAAGAAGCTCAGTAAACTTCAAG
AAAATACAGAACATTTCAATGAAATCAGGAAAACAATGAA
CAACGAAAATCAAAAATTTGTCAGTGACATTAAAATAATA
GCTTTAAAAAAAGAAATCAAAAAATTCTGGAGCTGAAAAA
TATAATAAATGAAATGAAAAATGGAATAGAGAGATCAACA
ACAGAAATGATCAAGCAGAAAAATCTGTGAACTCAAAGAC
AGGTTATTTGAAAATATACAGTCAGAGGAGAAAAAAGAAT
AAAAAATAAAGAAATATTATTGATTTAAGGGACAACATCA
AAAGAGCAAATATTTCAGTTATAGGAATTCAAGAGGGAGA
AAGAAGAGTGAAAGAGGTAAAAAGATTATTTAAAGAAATT
ATAGCAGCAAACTTACTAATTGGAAGATATAAATATCCAG
GTATAGGAAGGTCAAAGGTCTCTAATCAGATTCAAAGACA
TATTATAATCAAACTATCAGAAAACAAACAGAGAGGATCC
TGAAGGCAGCAAGAGAAAAGGAGCAAATCACATGTACCAG
AGCTCCAATAAGGCTAGCAGCCAATTTATCAGCAGACGCT
TTACAGGCCAGGAGAGAATAGGATGTTATACTCAATGGGT
TGAAGGGTAAAACAAAACAAAACAAAAGCCAAAAAGCCTG
CCAACCCAGAATACTGTACCTAGCAAAATTATCCTTCAGA
AAGGAGAGTTAAAGACATTTCCAGACAAACAAAAGCTGAG
AGAGTTCATCACCACCAAACCTATCTCACAAGAAATGCTA
AATGGAATTCTCCAAGCTGAAAGAAAAGGACACTAGTAGG
TAGTGAATGAATGAATGAATGAATGAACGAATGAATGAAA
AAATGAACATAAAAAACACTGGGAAAATTAATTTCAAAGT
CAAACTCAGAATACTCTAACAGTGTAATGGTTGTGGGTAA
ATCACTTTAGTATAAAGGTTAAAAGACATAACTATTAAAA
ATAATACATATAGTAATATGTTAAGGGATACATATAAAAA
TATCTAAATCATGACATTGAAAAAATAAAATGTAGAGGAG
AGTAAAAGTGTAAAGTTTTAAAAACATGATCAAAGTTAAG
GTGTTATCAGTTTAAAACAGCATATTTTATTTTTATTTAT
TTTTTAATTTTTTAAATTTGTGTGGGTACATAATAGATGT
ATATATTTATGGGTTACATGAGATGTTGTGATATAAGCAT
GAAATGTGTAATAATTACATCAGGGTAAATGGTGTTTCCA
TCTCCTCAAGCATTTATCCTTTGTGTTACAAACAATCCAA
TTATACCCTTTTAGTTATTTTAAAATGTACAATTAAATTA
TTTTTGATGATAGTAACCCAGTTGCACTACCAAATACTAG
GTTTTATTCATGCTTTCTAACTATTTTTGAACCTATTAAC
CATCTCCACTTCCCACTCCCACCCCCTACTATCCTTCCAA
GGCTCCTTTGACTCTCTATCTCCCTCAGTTCAATTATTTA
ATTTTTAGCTCCCACAAATAAATGAGAACAAAAAATAGCA
TATTTTAACTGTAAGACATTTTATGGAAGCCTCATGGTAA
CCACAAAACAAAAACCTATCATAGTTACAGAAAAGATGAA
AGAAAGGAATAAAAACATACCACCAGAGAAGATCACCCAG
TTGCAAAGGAAGACAGCAAGAGGGGAAGAAAGGAACAAAG
AGCTGTAAAACAACCAGAAAACAACTAACAGAATGCCAGT
ATTAAGTTTTTATCTAACAATAATTACCTTGAATGTAAAT
GAATTAATGTCTCCAATCAAAAGACCTAGAGTGGCTGAAT
AAATTTACAGAAAACCTAACTGTATGCTGCCTATAAGAGA
CTAATTTCTCCTTTAAGGACACACATAGACTAAAAGTGAT
GAGATGGAAAATGATAGTCCATTCAAATGGAGACCAGAAA
AGAGCAGGGGGAGGGGTAGCCATACTTATATTAGATAAAA
TAGACTTTAGGTCAAAAACTGTCAAATGAGGCAAAGAAGA
TAATTATGTAGTAATAAAGAAGTCAATTCATTAAGAGGAT
ATAACAATTATATCTATCTATCTAATCTATCTATATATAC
ACACAAACATCAACAATAAATATATAAAGCAAATATGAAT
AGCTATGAACAAAGAAGTAGACTATAATACAATAATAATA
CAGAACTTCAAAACCTCATGTTCAACAATGGACACATCAT
AAGAAACATTAAACATAAACTACACTTTAAACCAAAAAGT
TCTAAAACACATATACAAAATATTTCCTCCAACAGCCACA
GAATATATATTATTGTCAAGTATATTCTTCAAAATAGAGC
ATAAGTTAGGCAAAGAACATGCCTTAACCAATTTAAGATT
GAGTGTTCTTTCTTTCCAGCAAAACCAAATCTCTCATATT
TCAATTCCTGGAAACAATTAATCATGCCAGAGTAACATTT
ACTACCAATGCATGATATTCAAGACATTCATTTTTCCAAT
TCCCACAACAGAGTGGTCAGTGCTGATAATCCTTCTAGAA
TATTCCTATCACCATACACTGAAATGAACCATGAACAAAA
TGATCCTAATTTTTAAGTAAAACAAAAGTTAAGAAACTCA
TACTGTGGATGAGGGTAACAGTGTTTTGAGTATATCATCA
TGTAAGTAGATTGGAATTCATAGAATTGTGTAGCTGAAGG
GAGTTCACGAGTTTCTTTCTTTCATCACCATCACTTTTAT
TAACATCTATATTGAAATCACCACTTCAACCAGTTGGTAG
TGTACATGTGTACATATGTGTGTGTGTGCGTGTGTGTGTG
TTGCTGAATATGCTAAGAAAAGAAGTCAAGCTTCTTCATA
TATATGGCAATGAATTTGGAGATTCTTGAATCTTCCAAAG
GTTAGTATATTAATGTAGACTTTAATTACTTTTCTTTTTC
AAGGAGTGAAAACTCTATTTTACTAACAAACAGGTACATG
ACTTGTTGAGTGGTTGGTGAAAAAAGTATTGAGCTAATGA
GAACACACAGGCCTTTCCACTTACCAGGTGTGCTACCCTA
GGCAAATTACAATATCTCTCTGGAGTTCATATTTGGATAA
TTGCTAAGAATATTTCTCAATTTAAAATTCCTCTATACTA
TAATTTTTTATGATGCAAAAATATTTTTATTTTTATTTTT
AACTTGTAAGTTCAGGGGTACATGTGCAGGTTTCTTACAT
AGGTAAACTTGTATCATGAGAGTTTATTGTACAGATTATT
TTATCACCCAGTTATTAAGCCTGGTATCCATTAATATTTT
TCCTAATCCTCTCCTTCATCCCATCCTCCACCCTCCAGTC
TCCAGTAGGCCCCAGTGTCTGTTGCTCCCCCTCATTTTTC
CATGTGTTCTCATAATTTAGCTCCCACTTATAAGTGACAA
CATGTGGTATTTGGTTTTCTGTTCCTGCATTTATTTGCTA
AGGATAATGGCCTCCAGCTCCATCCATGTTGCTGCAGAGG
ACATGATCTCCTTTTTTATGACTGCAAAGTATCCCATGGT
GTATAATATAGCACATTTTCATTATCCAGTCTAGTGTTGA
TGGGCATTTAAGTTGATTCCATGCCTTTACTATTGTGAAT
ATGCAGCATACTTGAGAAGGGTGTGGGGAATGAAATAGCA
GACAAGTTAGTGGGACATTTCCCAGGACCAGCAAAATGAG
ATATTCTATTATTATCTTTCTAGCTCTTGGTGGGCCTTTT
AATTTTATCTTTATTGAATTTAGCAACTGTTCATACCTGC
AAAGAGAATCTATATGGATCAATAAAGCAAAAAACAATAA
TCAGATGATCCAATGACATGTGGGAAAGCAATCTCCCCAA
ATGCCTTCTCTGCTCTCTCTCAGCATAATGTCTAAAATAA
TGAGTGTTCACAGCATAACAGAGTCCTCCATTCTAGGAGA
AAATCTGATAGTGAGTAAGTATTCTCAGGCAATGAGCTTG
ATAACCAGTATAAGCAAGAGTCAACTAAGAAAATGACAAC
TACTTGGCCTTTATTAATTTAAGTTGGTTTCCAGGATTCA
AAAATAGTAATAGTAATAGTATGCTAGCAATAATGAAAGA
ACACGAACAGTCTCTTTTTAAATAACTCATTAAGTGCAAG
TCTCTGTTGGCTAGTGTGAATTTTCACACCTAAACACATA
CAACACTTTCATTAAAGAAACAAATCATGGCTTCTTAGGA
GAAAAATGATATCCATGGGGTATTACATTAGGGAAAAAAG
AAAACAGGTCAACAACCATTAACCTGTAAGTTTCTTGTGG
AAAAGACCTCAGCTAAATTGATAAATAGTACACAGATGGG
GTTGATTTTGGATTTTCATTAAAAGAAAGGCTATTTTAAG
AACATTATTCAGCTGCTCAGGAGGCTGAGGTGGGAGGATC
ACTTGAGCCCAAGATTTTGAGGCCAGCTTGGAGACAACAT
AACAAGATCCTGTCTTTAATTTTTTAAAAGAGTATATCGT
GCACTATAAGTGGAATGTTTTTACAACCTCTTCCTTGGGA
GGGGAAGCAAGTGTCCTGAAAATACAGAAATACATCAATT
GAGCATTTATTATGTAAAGGACTTTACACAAATTTATTTT
ATCCAACCTTTATATCTAATCTATGAGATAGATACTCTTA
ATAATAAGATATAATGTGTATTTAATATTTATTTTAAAAA
GACTGAAATCATATTGAGAATCTTTTCTGACAACACTAAT
ATAAAAGTAAAAATAATAACAGGAGGAATTTTGGAAAATT
CACAAGTACAAGGAAATTAAACAGCATGCTCCTGAACAAC
AAATGAATCAAAGAAGTTAAAAGGAAAATTAAATATATCT
TGAAACAATTAAAAATGGAAACACAACATATTGAAACTTA
TGGGATGTAAGAAAGCAGGTTGAAGAAGAAAGTTTATAGC
AATAAATGCCTACACTAAAAAGAATAAAGATCTCAAATAA
ACAACCCAATGTTACACCTCAAGGGACTAGAAAAAGAATA
AACTAAGTCCAAAGTTAGTAGAAGGAAATAAATGATAAGG
ATCAAGCAGAATTAAAGTAAGACTAGAAAAACAATAGAAA
AGGTGAATGAAACTAAGAGTTGGTTTTTTGAAAAGGTAAA
CAAATTTGGCAAGCTTTTAGTAAAAACATTTTACTATGAA
AAAAGAGAGAAAACTCAGATAAATAAAATCAGAAATCAAA
GAGAAACATTATAATTGATACCACAAAGATACAATGAATC
CTAAGAGACTACTATAAACAACTATATGATAACAAATTGA
ATAACCTAGAAGAAATGGATAAATTTCTAGACACATAGTG
AAGAAATAAAAGACTGAATCATGAAGAATAAAAAAATCTG
GACAGGCTTATAATATGTAAGGAGATTAAATCAGTAATAA
AAAGTTTCTCATCGAAGAAAATCCCAGGAACTGATGGCTT
CACTGTTGAGTTCTACAAAACATTTAAAGAATAACTAACA
ACAATCCTTTAAAAACTCCTCCAAAAATTGAAGAGGAGGG
AATACTTCCAAAACCATTTTATGAGGCCAGCAATACCTTG
ATTAAAAAGCTAAACAAAGACACTACAAGAAAAGAAAATT
ATAGGCCAACATCCCTCATGAATGTAGATGCAAAAATCCT
CAACAAAATACTAGCAAACCAAATTCAATAGCACTTTCAA
AGAATCATACAGCATGATCAAGTAGGATTTTTTGAGGGAT
GCAAAGATGGTTCAGCACACAAAATTCTATAAATGCAATA
AACCATATTAACAGAATCAAAGCCTAAAACCATATGATCA
CCTCAGAAAAAAATTTGACAAAATTCAATATCAACTCTTA
ACAAATTAGACATAAGAAGAAATATTTCTTAATCCAATAA
AGGCCTTCTATGAAATAACTGCAGTTAACATCAACTTTTC
ATAATGGTGAAAAGTTGAAAGTTTTTTAAGATCAGAAATA
TGACAAGGATGTTCACTCTCACTACTTCTATTCAACATAG
TACTAGAAGTCTTAGAGCAATTAGAAAAGAGAAAGAAATA
AAACGCTTCCAAATTGGAAGGAAAGAAGTTAAATTGTTAG
TGTTTGCAGATGACATGATCTTACATATAGAAAAACCTAA
AGATGCCACCAAAAAGCTGTTATAACTAATAAATAAATTC
AAAAAAGTTGCAGGTTACAAAATCCATATATAAAAATTAG
TGGTATTTCTGTACACTAACAGCAATCTATTTGAAAATGA
AATTAAGACACAATCCCATTCACAATAGCTACAAAAATAA
AATAGGAATATTTTTTCAGAGTCCATTTTTTTCAATGCAA
TTAGGAATACATTTAACCAAGGAGGTGAAAGACAGAAAAC
TGTAAGACATTGATGAAAAGTATTGAGAGGGACATAAATA
AATGAAAAGATATATCACTATTGTTAAAAATGTTCATACT
GACCAAAGCAATCTACAGATTCAATGCAAACCCTATCAAA
ATTCCAATGTCATTTTTCCCAGAAATAGGAAAACAACTGT
AAACTTTGTATAGAATCACAAAGGACCCCCAAATAGTCAA
AACAATTTTGAGCAAAAGAAGAAATCTGGAGGCATCACAC
CCCCAGTTTCAAAATATATTATAAAGCTATTGTAATGAAA
ACAGCATAACACTGGCATAAAAACAGACACATTGATCAAT
GGAGCAAAATAGAAAACAGAAATAAATATACACATTAATT
TAGTCAATTAATTTGCAACAAAGGTACCAAGAACACACAG
TGGAGACAGGACAGTGTTTTTAATCATTGGTTTTGGTAAA
ACAGGATATCTTCATGAAGAAGAGTAAAATTAGATCCTTA
TCTCACACTATATAAAAAACTAACTCAAAATGGATTACAC
ACTGAAATATAAGACCTGAAGCTGTAAAACTCCTAGAAGA
AAACATAGAAAAAATGTTTTATGATATCAGTCTGGAGAAT
AATTTTTTTGGTTATGACTTCAAAAGCATAGACAACAAAA
TCTAAAATAGACAAATGGAATTACATCAAACTAAAAAGTT
TCTACGCAGTAAAGGAAACAAACAACTGAGTGAAGAAACA
ACCTATAGAATGGGAGAAAGTGTTTGCAAATCATACTGCT
GATGATGAAAAGTGAATATTCAAAATATATAAGAAACTCA
AACAACTAAACAACACAAAAAAAACTCTGATAACAAATTA
AGCAAAGGACCCAAATAGACATTTCTCTAAAAAAGACTAG
CAAATGACCAACAGCTGTATGAAAAAATGCTCAACATCAT
TCATCATCAGGGAAATGCATATTAAAACCATAATGAGACA
TCACCTCACACCTGTTAGAATGGCTACTATAAAAAAGATG
AAAGATAGCAAGTATTGACAAGGATGTGAAAAGAAGAGGA
CTTCTTGAATACTCTTGGTGTGACTGCAAATTAGTACAGG
TATTATATAAGACAGTATGGAGGTTCCTCAGAAAACTAAA
AATAGAACTACCATGTGATCCAGAAATCCTACTACTAGGC
ATATATCCGAAAGACATCAGCATGTTTAAGAGATACCTGC
ATCCCCATATTCACTGCAGCATTATTCACAATAGCGAAGA
TACAGAATCAATCCAACTGTCCATGAAGAGATGAATGGAT
ATATATATATATGAAATGTGTGTACGCACACACAAAAAAA
ATAGAATACTACCCAGGCTTAAAAACAAGGACAACTTCAT
ATTTGCAACACGGATGAACCTAAAAGATATTATGTTTAAA
TGAAATAAGCCAATGGGGAGAAATTGGGGAAAATGGTGGA
TAGGAGGCAGGACTAAATTGCAGTTACCACTCAAACAGAC
AGAGCAGCCTATAGAGACTCACATCGTGAACTTTTGCTCC
AAGAACTAGCACAGGAACATACCAGGAAAACCAAGAGAAT
TCATAAACCCTTTTAAAGAAGTGAACCATGCAGGCCCTGG
AAGACAGCCAAAAAACTGTGAGTGCCCAAAGTGTGAAATT
GTGAAAAAAGAATCATCTGCCCTCCAAAACACACCCTCAC
TGGGGAACCTGAAGGTCCAGATCATGGGAAAAGCATTTGA
CCTTACCTGGAGCTGAGACAAATTTTGAGAGCCAAGCCAA
ATTCAGGGGTAGAGGAAGCAGCGGGAAGAGCCCTGTGGGC
TCTCTGTGTCCCTAAGGAAGCCATTTCTGACTTTGTCTTG
CAGAAGTACTTGGGGAGGGTTGCCAGAAAAACTGGGAAAG
ACCACAGGGAAAAGGAAACTTCCAACTGAACTTTGTAATA
ATTTTGACCAAACACGGAGTTTCCTGGACAGAACTCGGGG
GAGGGGGTGAATCAGGAGTGCAGACATAGCACAGAAGCTA
CAGCAGGCAGGGAGGTGCAAAATCTGAAAGCTCCCTACTT
GATTTCTCAGCCAAGAGGCTGGTGGCCTCAGGCAAGTTTT
CAGCCCTGCTCACCCACTGCCTGAAAATAATCTCGGTGTT
GTTGGGGTCGGGGGCATAGTGGGAGTGAAACCAGCCTTTT
GGGCTATGTGGGAGCTGGGTGAGGTCTGTTAACAGTTGAC
TTTCCCCTACTTCCCTGGCCACCTGCATGACACAGCAAAG
GCAGCCATAATCCCACTGGGAACATAACTTCACTGGCCTC
CTAACCACAACCCCATCCCCCTCAGCGGCTGCAGCAAACC
CCACCCAAAAAGAGTCTGAGCTCAGACATGCCTAACCCTG
CCCCCCTAACCTGATGGTCTTTCTCTACCTACCTGGCACC
CGAAGACAAAGTACATAATCTCTTGGGAGCTCTAGGCCCC
CACCCATGACCTGATCCTCCCTATACTACCATAGCTGATG
CTCTCCTGAAAGCGCTACCTCCTGGTAGGAGGCCAAACCA
CATGAAACTAGTGCAATAAACAAAACCACAACTAAGGGCC
CTCACAGAGTCCATTTCACTCCCCTGCCACCTCTACTGGA
GCAGGTGCTGCTATCCATGTCTGAGAGACCTGAACGAGAG
ACCTGTCACATCACAGAACTGTGCAGACAGCCCCCAGTAC
CAGCCCGAAAACCAATAGCTCTGCTGGGTGGCTAGATCCA
GAAGAGAAATAATAATCACTACAATTTAGCTCTCAGGAAG
CCACATCGCTAGGGGAAGGGGGAGAACACTACATCAAGGG
AGAACCCTGTGGGAGAAAAGAATCTGAACAGCAGCCCTCG
GGTCCCAGATCTTCTCTCTGACATAGTCTACCCAAATGAG
AAGGAACCAGAATAACAATTCTGGTGATATGACAAAACAA
AGGTTTTTGACACCCCATGGCCAAAAAGCTCCTAGAACTG
ATACATGAATTCAACAAAGTTTCAGGATACAAAATTAATA
TACACAAATCAAAAGCTGTGCTATACACCAACAGTGACCA
AATCGAGAATCAAATCAGGAACTTAGTCCCTTTTACAAAT
AGCTGCAAAAATAAAATATTTAGGAATATACCTAACCATG
GAGGTGAAAGACCTCTGCAAAGAAAACTACAAAACACTGC
TGAAAGAAATCATAGACAACACAAACAAATCAAAACACAT
CCCACGCTCATGGATGGGTAGAATGACCATACTGCCAAAA
GCAATCTAAAAATTCAATGCAATTCCCATCAAAATACCAC
CATCATTCTTCATAGAAATAGAAAAAACAATTCTAAAACC
ATATGGAACCAAAAAAGAGCACTCAGAGCCAAAGCAAGAC
TAAGCAGAAAGAACAAATCTGGAGGCATCACATTACCTGA
CTTCAAACTATGTGATAAGGCCATAGTCACCAAAACAGCA
TGGTACTGGTATAAAAATAGGCACACAGACCAATGGAATA
GAATAGAGAACCCAGAAACAAACCCAAATACTTACAGCCC
ACTGATCTTTGGCAAAACAAACAAAAACATAAAGTGGGGA
AAAGACACCCTAGTCAACAAATGGTGCTGGGATAGTTGGC
AAGCCACATGTAGAAGAATGAAGCTGGATCCTCATCTCTC
ACCTTATACAAAAATCAACTCAAGATGAATCAAGGACCTA
AATCTAAAACCCAAAACCATAAAAATTCTAGAAGATGACA
TCAGAAAAAACCCTTCTAGACATTGGTTTAGGCAAAGGTT
TCATACCAAGAACGCAAAAGCAAATGCAACAAAAACAAAA
ATAAATAGATGGGACTTAATTAAACGAAAAAGCTTCTGCA
AACCAAAAGAAACAATCAGTAGAATAAATAGACAACTCAC
AGAATGGATTAAAATCTTCACAATCTATACATCTGACAAA
AGGACTAATATCCAGAATCTACAAGGAATGCCAACAAATC
AGCAAGAAAAAAAAAGTCCCATCAAAAAGCGGGCTAAGGA
CATGAATAGACAGTTTTCAAAAGAAGATATACAATTGGCC
AAGAAACATGAAAAAATACTCGACATCTAATGATCAGTGA
AATGTAAATCAAAACCACAATGCAATACCACCTTACCCCT
GCAAGAATGGTCATAATAAAAAAAAAAAAAAAGATATTGG
CATGGATATGGTGAAAAGGGAACGCTTTCACACTGCTGGT
GGATGTGTAAACTAGCACAACCACTATGGAAAACAGTGTG
GAGATTCCTTAAAAGAACTAAAAACAGAACTACCATGTAA
TCCAGCAATCTCCCTACTTGGTATCTATCTACCCAGAGGA
AAAGAAAGTCATTATATGAAAAAGATACTTGCAAATGCAT
GTCTGTGGCAGCACAATTCACAATTGCAAAAATATGGACC
AGCCTAAATGCCTATCAATTGATGAGTGGATAAAGAAATT
GTTTTATATATATATATATGTGTATGTATGTATATACACA
CACACACTCACTTATACACACACACACACACACACACACA
CACACCATGGAATACTACTCAGTCACAAAAAGGAATGAAA
TAATGGCATTGAAGCAACCTGAATGGAATCAGAGATCATT
ATTCTAAGTGAAGTAACTCAGGAATGGCAAACCAAACACC
ATATGTTCTCACTTATAAGTGGGAGCTTAGCTGTGAGGCT
ATAAAGGCGTAAGAATGATGCAATGAACTTTGAGGACTCA
GAGGAAAGGGTGGGAGTGAGAGGTAAAAGATTGCACATTG
GATACAGTGTACACTGCTCAGGTGATGGGTGCGCCAAAAT
CTCAGCGATCATCACTAAATAATTTATTCATGTAACCAAA
CACCACCTGTTCCCCAAAAATCTATTGAAATTTTAAAAAG
AAAAAAAAAAGAAATAAGCCAGGCACAGAAAGACAAATAT
TATATGACCCCACTTGTATGTGGAATCTAAAAAAGTTGAT
CTCATAGAAGTAGAACGGTGAATATCAAGGGCTGCAGGTA
GAAGAGTGCAAGTCTGGGAGATGTTGGTTAAAGGATACAA
AATTTCAGTTAGGTAAGAAAAATAGATTCAAGAGATTTAT
TGTACAGCATCGTGACTGTAGTAAATAACAATGTATTTTG
AAAATTACTGAGAGTAGATTTTAAGTGTTCTCACCACAAA
AAGTGGCAAATATATGTTAATGCATATGTTAATTTGCTTG
ATTAAGTCTACCATACATAGTTCCAAACATCATCCTTCAC
ATGATAAAAATATACAGTTTTATTTGTCAATAAATATATA
TACAAATTTTTTTGAACTCAAGAGAAACTAATAGAAGAGC
CACATTAATTGAGGTATGGAGGATATGGTCAACATCTATT
GAAGGAAACTTATAGTGACTATTATCTTAACTTTTTGTTT
TCTTTTTAAATAGAGACAGAGTCTTGCTATATTGCCCAGG
CTGGTCTCGAACTCCTGGGCTCAAGTGATCTACCTGCCTT
GGCCTCCCAAAGTGCTGCGATTATAGGCGTGAGCCACCAT
GCCTGACTCTTTTTTTATTTTCTTAATGTGAAAGAAAGTT
TATTAAGAAAGTAACGGAATAAAGAATGGCTACTCTATGG
GCAGAACAGCTTAACTGTTATTCAAAGCAAACTGAATAAA
AAGGATATTGCTCAGAAAAAAAAAATGGCAACCAGAAAGG
AAAAAAGAAATAAGAGGCAGAAAATTTTTAACATTTAATA
AACCTTCAAACAGGTAAACTATTTCTGATCATCCAATCTC
CCAATTTTGCTAGTTTGATGACATAACCAGTATCACTTGT
TCTTAAGTCATCAAAGTCACACTTCATCAGTTTGTCAGGG
TAGAGTGTTAGCATACATATGTAGCAGGGTGAAAAAAATT
GTCTTTTCAGCTGGCACCAATATTTTTGTTAGGAAGTAAC
AATCAGTTTAAGAAAATACTCTGATAAATATTTGGGGAAA
GAAGCTAAAACTCTTTGGGCATGGCTTGGTAACAGATAGG
ATTAAAGTATATAACGAAGCTGCTTTTAAGGATAAATGAA
CAAGGAGAACAGAAAGTACAAGGACAAACTAAATAAAAAA
TTTTCAGGTGAAAAGTCTGCAACTAAGTTGGTAGAAATGG
GCAGTAGATTATTACCAAATACTAATAGATATTTTAGTAG
AGTTTCAGAATTACAGGATAACTGAGTAGATAGAATGGAG
ACTTCCATACATCCATCCCCTCCATCTCCCACCTCTGCAG
TTTCCCCTATTTTCAAGACTTTGACCAAGAATAATGACTG
ACATTTGTAACGTTTGTTATAATCAGTAAATCAATATTGA
AGATTATTAACTATACTCCATACTTTACATTAAAGTTCTA
TTCTGTGTTGTATATTGTATGGGTTTAGAGAAATGCATAG
TGATATATATCCACCATTATGGTTTCACATGAAATCGTTT
CCCTGTCCTAAAATCACTTGTGCTCTACCTATTCCTTTCT
CCCCTCCCTCTCACATCCCCTCACACCTGATCTTTTCACC
ATCTCTATTGTTTAATCTTTTCCAAAATGTCATATAGTTG
GAATCATACAGTATATATCCTTTTCAGACTGGCTTCTTTC
ACTTACCAATATGTGAGTAAGTTTCCACCATGTTTTTTGT
GTGAGTGTGCGTGTGTGTGTGTGTGTGTCAGAGTCTCCTT
CTGTCACCCAGGTTGGAGTGCAGTGGCGCGATCTTGGTTC
ACTGCAACCTCCACCTTCCAGATTTAAGAGATTCTCCTGC
CTCAGCTTCTCAAGTAGCTGGGATTACTGGTGTGCGCCAC
CATACCCAATTAATTTTTGTATTTTTAGTAGAGACAGGGT
TTTGCCATATTGGCCAGACTGGTCTCGAACTCCTGACCTC
AGGTGATCCTCCTGCCTCAGCTTCCCAAAGTGCTGGGATT
ACAGGCTTGAGCCACCACGCCTGGCCACCTCCATGTCTTT
TCATGGCTTGACAACTCATTTCTTTTTAGCATTGAATAAT
ATCCCATTGTATGATGTACCAAGTTTGTTTATCCATTCAC
CTACTGAAAGATATCTTGATTGCTTCCAGTTTTGTGTGAT
TATTAAAGAAAGCTGCTATAAACATTCATGTGCACGTTTT
TGTGCAGACAGAAGTTTGTCACTCAGTTGGGTAAACAGGC
ATGTGATTGCTGGATCAAATGGTAAGAGTATTTTACCTTC
ATAAGAAACTGTCAATCAGGGGATTTTTTAAAAGAAGCTT
TTTTTTTTTCTTTTGCTCAAAGAAAGTAGCTCCACTTCCA
GATGAACAGTGAGAACACATGGACACAGAGAGGGGAACAT
CACACACTGGGGCCCGTCAGGGAGTGGGGGGCTAGGGGAG
GGATAGCATTAGGAGAAATACCTAATGTACGTGATGAGTT
GAGGGATACAGCAAACCACCATGGCACATGTATATCTATG
TAACAAAACTGCACGTTCTGCACACGTACCCCAGAACTTA
AAGTATATAATTTAAAAAAGAGAGAAAGTAGCTCCACTTC
AAATCCCTCCCCTCCACTTTTCTAAAAAAATATTTAAGCA
AAATTTTCTATATGTCCAAAAGCCATGTTTGCATGGATGT
GTTGAAAGGTAAGAATGTGGAGTGGTCTTTGGGAATGGAG
GTGGCAGGAAGTGAACTGGAAACTGAATGCCTGTCTGGTT
GGATACAACGTGGAATGAAGAAAGCAGAGTGTGGACAGGA
GGACAGTTGATGAACTAAACTCATCTAATCAAAGCAGAAG
TTTAGAATCTGAGTTGACTGTGAAAATACAGGCCTTCCAC
CATAAGCTCAGGAATTTGCAGAAATCATGGGAGAAAATTA
CAGTTTTCTCAGGATATGGAAGAATGTTTGAGCTAACCTG
TTTTTATTTTTATTTTTATTTTTATTTTTATTTTTGGAGA
TGGAGTCTTGCTTTGTTGCCCAGGCTGGAGTGCAGTGGTG
CAATCTCAACTCACTGCAACCTCCGCCTCCCAGTTTCAAG
TGATTCTTCTGCCTCAGCATCCAGAGTAGCTGGGACTACA
GGTGCATGCCACCATGCCTGGCTAATTTCTTTTTTAAAGT
AGAGATGGGGTTTTTCCACATTGGTCAAGCTGGTTTTGAA
CGCCTGACCTCAAGTGATCCCCCTGCCACAGCCTCCCAAA
GTGTTGGGATTACAGGTGTGAGCCACCACGCCCAGCCGAG
CTAACCTGTTTTCACTGGTTCTGATCAGGCCCCTCTGCGA
ATCCTTTTGCCACACTATGGCCAGAGTAATTTACCTAAAA
TTCCAATCTGATCATATAATTTTAGGGTACAGTCTGCCTG
AAAATGGAAGTGCATGCATCTATTTGGTCAATAACTCTCA
GTGACTCCCTGTGACCTAGAGACAAAGTACTATTTTCTTG
GTCAGGTACATGGTGCTCCCATCCCTTTCCCATGGCATCT
AGTTCACCATCCATCTCCTACCACTCTCACACTTGGCACT
GAACAGTCCCTGCTGCTCAGCACTGAACATGCTTAGCACC
GAACATACTTAGTATTGGGCATGCTTAGCCCTGAACATGT
TTGACCCTGAACATACTTAGCCCTGAACACTCTACGCTTC
ATGCTCCTCATACTCCCTGCTGCTCCAGGACATTGCAATT
TTGCTCATGTTTTGCCTGGAATGTCCTTCTCACTTTTCTT
TACCTGCTTAACACTTGCTTATCTTTGGGATTTAGCTTTG
GCATCTTCTCTCCTAGGATATTCTAAGTGTTTTCTGCATT
TTCAAAGCCCCTTTTGGATACCTTTATTTTAACTGTTTTT
TTTTTAATATGTTTGCTGTCCCCAATTATATAGACTTCTT
AAAAGTAATATCGTGTCATACCATCTTAGTATTTCTTTTT
TTTTTTATTTAAACAATACTTTTTTTTACAAATAAGTAAG
ACATCCTACGGCATGTGATATGCAATAAACACTACTACAG
AGCAAGTCAATGATAAGCACCATCTTAGTATTTCTATCAT
GCCTAGCACAGTGCCTTATTTATGTTTGTCACTTACATGT
CTTGAAAAGAAAGTTAACTCAACTCAACTAAATACAGGCT
TTAAGGCAGGGCTCCAGCAGTGACAGTGAATTACACAGGA
GGGAATTCACACACCAAAGAAATCAGGGATTGTGCGGGTT
AGGTCCTCTAGGAAGCAGATGCCAAGAAGAAGATAAAAGT
CCAGTAGATCACTGGGGACAATCCTTGTGAAAGATAAGAA
AGGGGAAGCAAGGAACTTTCCAGACTTTCAATACCTATGA
AAATAGAGAGGGTAGGAAGGAAGATTGGGCAGAAAGATGC
TCAAACAGCTTTGAGGTCTCAGCCAGCCGAAAATGAAGCT
CCAGAGCAAATTATCCTTTAGAGGATTTCCACATAGCACA
GAAATGAGCAATCCCTAATACACTCAGTATGCGCAGGCAC
TGGTTAGCACTGCTTAAGCAGACTGTGTCTTAGGCTTGAA
TTCTGCAATGGATCCTGAAGGTTCTGCAGGCTGTAAACTG
ACTGCCCTCCGTTTGGCACATTCTCTCTAGAAGGGAGATC
TGAGAGGAACTCCATCATGGCTGCCACAGAGACTCGGAGA
ACGGAGAAGAGCTAGGCAGCTTCCTTTTTATCCAAAGGCA
AGTATTCACATTGTACTTCCACTACGTTGTTGGAAATACT
GTTGATTTCCAAAATCTCAAAATAATAAAATCTGAAAGTC
ACATATATAAATACGTACCGTAGTCAAATGTGAACATTTT
TTATCTTATCTGTTGTTTTTAATTATGACTTCCAAAGCAT
TTAAAATAGAACATTAGGAGCTAGCTGCCTGCCACTCCAT
TGCCAGTCAGTTTCCCCTCCCACACGAAACTGAGATCTAC
CTATTTATCTATTCCTTCTTTAATTTTTATGTGTAGGAAC
TTCTCTTGGGTGTTCGCTTCCTATAAATGGAAATGCACGA
ATTTTTTCAAAGTTTTCAAAGTTGAATATTTATGAAAATA
TGTCAGTGCAAAACATGTATTAATAGCAAGATTTGAACTA
AAAATAGTGATGCTATTTCTATTGACTAGCTAACATCTCT
TAAAGTTCCTAAACAAAGAGAAAAGAAATCATGTAACTTG
CGGGAAATTTATTTTTCAGGCAAAGCGTATGGATAGTATG
TGCAATCAGAGATTATCAGAAAACACAGTGATGTTCTATT
TCTTCTTTTAGCACTTTTTACATTTTTGTTTTGCTATCAG
TCTTATTAATAATGGATATACTCAATGACACCTGCCTACC
TTAAAGCATTTGTGTTGTAAATATTTTAATGGCTGTTATA
GAAACAGCTGTGAATAACTCATTGTAAAGATCTGGAGTTA
ATGACCATACTGAAGTCCATTGCCTTGGAGCCTCCCAAAG
GTATTTTTCAATTGTGCTACCATCTTTTATTAATCACCTT
TAAATAGGATCACTTTGTTGAAACAGTTATATAACATAAG
ATTCTAGTTCATTATGCATACCAACAAATTATTAAATTAG
CTTAGGCTCACTTATATTAACTGATATCAAATTGCACATT
AAAAGTAATTTTCCAGACTCAATTTCATTAAGTAATGAGA
AAAATAGGCTTGAGATTTTATTCAAGCTAGTAGTGGGCTA
GTATCCCCTCCTTTTTAACACTTATAAATAAATGATATTC
TTGATTAAAATGAAACCTATCTCTTAAGTAATTATTACTA
ATTAAATGAAAGTTTCACTTATCAGTCTCTCCAAATATGT
TTCTCCTCTAATGTTTTCTGTCTCAGAAAGTGACATCTTC
CAGAAGTTACCAATTTCTATTAATTTTTTTCTACAACATG
TATCTCATATTTTCATTTTCTCCTTCACTACTACTAAACC
CGTCTAAAAAAATGTGTCTCTTGCCTGAACTATTGCAATA
ACTTTAAAGATAATTTTAATATAATGATCTCCTGCTATAC
AATTTCCATATAGCAGCTAGAGTAATAATTTTCAAAAAGC
AAATTTATCATATCAGTATTGTACTTAAAACATTTTTATG
GTTTCTATTTACAGTTAGAATAAATCCTGAAATTTTTCAT
CTGATACCATGCTCTGTGGCATCTGGTACCTTTCTCTCTC
TCCAGCATCATTTCCCACCTTTCCTTAGAATCACTAGTCT
CTTGACATACACTCTTTCCCTCCTCGAGCCTTTCCTGCAT
TCTATCACATGTTTTCTGCCTGGAATTTTCTTCTCCCTTT
CTTCTCTGCACTGACTGCTACTTATCTTTTAGGCCTCAAA
TTCAGTGTGGCTTCTTTAGAAAGAAAATCTTCCCTAGCAT
GACAGAGTGCATTATTGACCTAAATTATTTTCTCCCTCCT
ACATCCATCCCTTGTCTATGTCCTCATCATGGGCAGAGAA
TGTTCCCTGCCTTTGACTTCAGGCTTAGTTATGTGACTTA
CTTTGTCTAATAGTGACAATTTTTTAGGTCAAGCCCAGGT
CTTAAGAGATTTCAATGGGTATGTCAGTCAGGGTTTTCCA
GAGAAACAGAACCAGTATCGTGTGTGTGTGTGTGTGTGTG
TGTGTATGCGTGCACACACATATACATCTATATAGAAAGA
GTCAGAGATTGTAAGAATTTAATTGTGGAAGCTTTTGATT
CTTGAAATGTTCTGAGCAGGCCAGCAGGCTGAAAATTCAG
GTAAGAGTTGATGGGTGCAGTCTTAGTCTGAAATCTGTAG
GGCAAGACAGCAAGTTGGAAACTCCAGCAGGATTTCTATA
TTACAGTCTCGAGGCAAAATTCCTTCTTTTCCATGAAACA
TCAATCTTGGCTCTTAGACCCCACCCACACAGGGTAATCA
GCTTTACTTAAAGTCAACAGATTGTAAATGTTAATCTACA
AAATATCTTTACAGCAACAGTTGTACTAGTTTTTGATCAA
ACAACTGGATATCATGGCTAGCCAAGTTGACACCTAAAAT
TAACCATCACAATGAGTTTGTGCTTGACTCTGATACCTGT
AACAACTCTATGAGAAGAAGATGCCTTGGCTAGCACACTG
GTCCACGGAGCAGGAAGAACATGTGGAGCACAGCCACAGC
AGTGGAGCCCAGCTTGGGCCACCCAACCCTTAGTTGACCA
GCAGACACCAGAGAAAGTTCTGCTAAAATTAGTCATGGCA
ACCAACAGAGCTCAGCCAAGATCAGTGGACTCCAGCTGAC
CTGCAGCATGTAAGAGGTAATAAATGATTGTTCTTACAAG
ACACTGAGGTTCGCACAACGCAGAAAGGGCAGTCTCTTCA
ATAAAAGGTGTCAGAAAACTGGGCATTCACATGCAGAAGA
ATGAAATTAGACACTTACTCTCATGATATACTAAAATCAA
TTCAAAATGGATTAAAGATTAAAATGTAAAGCCTGAAATT
ATAAAACTCCTAGAAGAAAACATAGGGGGAAAGCCCCATG
ACATTAGCCTGGGCAATGATTTTTTTTTTTTTTGATATCT
CCTCAAAACACAGGCAACAAAAGCAAAAATAGAAAAAGAG
GATTATATCAAACTAAAAAGTTTCTGCACAGCCAAGGAAA
AAAATCAACAAAGTAAAGAAACAACCTACAAAATGAGAAA
AAAACATTTGCAAACTATACATCTGATGAGGGGTTAATAT
CCAAAATATGTAAGAAATTCAAACAACTCAATAGCAAGAA
AACAAATAACACAATTAAAAAATGGGTAAAGGACCCGAAT
AAACATTTTTCAGAAGAAGGCATACAAGTGGCCAACAGAA
AATGGAAAAGTGTTCAACATCACTAATCATCGGGGAAATG
TAAATCAAAACCACAATGAGATATCACCTCACTCAAGCTA
GAATGGTTATTATTGAAAAGACCAAAAGTAACAATTGTTG
GCAAGGATGTGGAGAAAGGGAACCCTAGTGTATTGGTGGG
AATGTAAATTAGTACAGCCATTGTGGAAAACAGTGTGAGA
TTCCTCAATAAACTAAAAATAGTACTACCATATGATCCAG
CAACTCCGCTACTGGTTGTATATCCAAGGGAAATGAAATC
AGTATATCAAAGAAATATCTGCACTCGCATGTTTATTGCA
GTATAGGCAAGATATGGAATCAACTTAAGTGTCCATCAGT
GGATAAATGAATAAATACAATGTGGTGTGTATGTACAAGG
AAATACTATTCATCCAGAAGAAAGAAGTAAATTCTGTCAC
TTGTGACTATGTGGATAAACTTGGAGGACATTATGTTAGG
TGAAATAACCCAGGCACAGAAAGACAAACACTACATGATT
TTAATCATATGTGTAATCTAAAAAAGTAAAGAGTAGAATG
ATGCTTACTAGAGGCTGGGATGGTTGGGGGTGGGGTATGA
GTATGGGGAGATGGGGAGATATGATCAACGGATACAAAAT
TTCTGATAGATAAGAGGAATACATTCAAGAGATCTATTTC
CCAGCAAGGTGACTATAGTTAAAGATAAATATATTGTATC
CTTGAAAAATGCAAAGAGAGTGATGTCACCACAAACTGAC
AACAATGCTAGGTAATATATATGTTAATTAGATTTAACCA
TTCTACGATGTTTATATACTTCAAAATGTCATGTTGTACG
TGATAAATACATACAATGTTATCTGGCAATTTAAAAAAAT
ATTGAGTGAAGAAAATGGCACTGAGGTTAGGAATGAAGTG
TTCCATAACCATAGTTAATTGATACATCCAGTTTTATAAT
TTAAAATAGGCCCCCAGCTATACACTCTTGTAACACCTTG
TGTCTTTCCATCACAGCATCTAGCACACTTGCCCACTCAT
ACATTTACTCATGTGAGTGATGACTGAATTCATGTCTGTC
TCTCCATTATGCTCTAAATTCTGAAGGATGGAGGACAGGA
ACTGTGTTTGTCCTGTTCCACTCTCAGAGCCTAATGCTTG
CTATACGATAAATATTGGTAACACTTGACTGATACTGAAA
TGCTTTATATTGAATGCTTTCTATCTAAGATTCATAAAAG
TGAAAAATATTGGCCAAGATATTATGGCTTTTAAGTGGAG
GAACCAATATGTACACTCAAGGTTGTCTTTCCTTTTAAAC
AAAGACAAATTCTAGAGGAAGAAATTATGTTGTTAGTGCT
AGCATAGCTTCCTTTTAATGCCCTAATTAAAATAAAACTT
CGAACATTCCAAGGTAATACAGTATAGTTCCTATTTACAA
CATGGTCTCGAATGACCACACTCAGAAGATATTAAACCTG
GGACATGAAGAATGAGAAGATGCCACCCAGCACAGAGTGG
AGGTAAGACAAACATCCGAGACAGAGGGACTAGCAAGGGC
ACAGACCCAAGACAGGAAAATGTCAGCTGGTTTGAGGAAC
TGAACAGAAGGGCAGTGTGGCTGCAAGAGGTAAGCAATGG
GACAGTGTCCTGAGGCTGGAGAGGAAGTCAGGAGCCAGGG
CCTGTAGGACCTTGCAGGTAATAAGATGTTTGGATGTTAA
GTACCACAGGAGCCTGTGGAAGAGTTTAAATGTTGAAGTG
ACATGATGGTTTTGAAAACATCACTCTTTCATGTGAAGAA
CTGATAAGGAGGCTTGAGGGAAAGCGAGGAAGGAAGGGTC
TTCAGTGCATGATTATGGCTGAGGCAATGATATCACAACA
AGGAGAAGGAATAAAATGAAAAGAAAGCAGGGCCAAGAGG
AAAATCAGCTTCACCTGGGCTGGGTGATTGTATAGGTGGC
TGAACTGGAGGTCCTAAACCTAGAGTGTGGTTAGGATATA
GGAGGATGTATCTGGCGGTCAGTTCAGGGTTCTCGTCTTA
GCCATTGTATCAAAATGAGTCTCAGAAAGAAATGAATGGC
ATAATCAACTGGGTAATTCAAGGAGAGTTTAATAAAGGGA
TATTTACAAATATGTCGCAAGTTTTTTTGTAAACCAATAG
AGAACAGAGCACTACCCCAGGGGCTAAAAAGAGCTGGTTC
TGTCACTACCCCAGGCCTGAAAGGGTAAGGGGAGGGGATG
GTTACCCAAACCTAAAGCAGGACTGCTGGCAGGAGCTATA
GTCGTTGGCCTTGGAAATAAGGCAGGGACAGAGCCAGAGG
GATAAACACTCTGACCTCAGGTCTCTAACAAGTGCCCCCA
ATGGGAGGCAATGAGCAGAACCCTCTGGAAGTCAGAGCGC
AAGGGAGTCTGTTGATGCCGCCCAAATGAACCAGCCTCCC
AGGGCACAGAGCAAGGGGAAGGAGGAGAGTGTGGGGGCAA
ACAGATCACATTCGGTATAGTCATATCTTATTTAACAATT
TTATTCTCAAGTTTAATGAGAATAATTAATATTATCTTAT
TACATTAAGTTGATGACATGCTTATAAAATAATAATTACA
AGGCAAGAAAATAGGTGAATACATTATCTGACAGTTTTCT
AATACTTTAGGCTGGAGTGATATCCAACATAGCAAATTGT
TAATCATAGGCCAATACAACAAGAGAAAATATACCATACA
TACAGGTAACCTCCCCGTCCGGTTTGGTTGAAAATCTAGT
TGTACAATTTCAGAATGCTAAAGAAAAAATAGCTCAATAG
CTACACACAAAACAAAAAGGTATCAAGTTTAATTGACTAT
AGCCTTAGGTAAAAATGTAACATGGGTTTAGAATAAAAGA
ACTTTTATTTTAGAATTATTTCTTTTAGGGACACCTGACA
TTGAGATTTTGGTTACATGTCTGAGAACTCAGCCGTGCTG
CACAATGAAGGGTGTAATAATATTTCTTGATCAATGCAAC
TGGTCTACCGATGTATAAACATGCACCCAACTTGCAGAAC
ACAGAGAGCTAGTAGCCACAGGAAACGGTATCCCTGGTTA
GTTCAAAATTTATTTTATACAAAGAGCCAAAAGTTAGACC
ACTTTGGTCATTAGGATTAAAGGATGGCATTTTACAGTAA
AAATGGACCAAATGGAAAGAGCCAGTTATAGCTAGGATGA
CTATCATTATTGTCCAAACCAAGGACATTTACAGGTAGAA
GAACATGCTATTAACGATGCTCCAGGACAACAAATATAAA
ACTGGGACTCCCCCAAACAAGCCGCGATGTATGGTCACCC
TAGGCCAAGCATGGTAATTAAGAGTATAGCCTCTGAAGAC
GGACTGTGCTGGATTCAAAATCGTGAGCCGTTATTGGCTG
TGTGGCCTTGGGCCATTACCTCACATCTCTTTATTCCAGT
TCCCTTACCTGTAAGGCTGAGATTTTTATAATAGTACCTT
CCTTATAATATTGCTTAGGTTTAAATTAGTTGACACATGC
ATAGCATTTATAGTGCCTGATACATAATAAGACCTATGAA
AACTTTTGCAATTATTGTACATATTGAATGAGTAAGTATA
CACCTAGGTTCTAATATTGGTTCTACCATGTGTAATCTCG
CTGTGTGAACTTGGTCAAGTAACAAGGACTCTTGTTCTCG
TTTTCCTCACCTGTAAAATAAGGCTAATGAGTTGGTATAT
AGAAAGATCTACACATACAGCAGAGCAGATATTGGACATT
ACATGGATTTTAATTTTCTTTTTTAAAAATGTTTTTTCTC
CTTTCTGCCTGCCTTTCTTTCTCTTTTTAAAAATATTTTT
GTTTTCCTACAGTAGAAAAATACAATAAAACTAGACAGTT
AAACTAGTAGGCAAAGGACAGAGAAAGGGATGCTTTTATA
TTTACTTATTCTTCCATTCAAAAATATTTATCATTCCTAC
TATTTGCCAAACACCATACTGGGGCCTATGACTCCTCTGC
CAACAGAAGTATTCATTTGTAGTAATCTTACCTCCTTCTA
GCTAAAATTAATGCTTGCCGTCTTACAGCCACCACATTCG
GAATGAAGCACAATACAGGGCTGTGAACTAGTAACTTCTG
CCTTTGGTTGCACTTGCATTGGAATCTCCTTCGAGTTGCT
ACTCTGAAATTCAAACATCTGTACTTCTGCTTGCCCAAAT
CTATGAGGTCTATCTCTTCCTTCTATTTCCTTTTATTTTT
CTCTGAGACCCCTCCAGATAACTGAACACTGCATCCTGGC
CCATTCTGGCCAGCCCTTGGTTATCACCCTACCCTGGCAG
GTTGTAACTGAACAAGTCTATTTATTGGACAAAGCCTTCT
TCCCTTCTCATCTACCTCTCCCTGGCTGCCCTTCTCATCT
TTCACCCTCCATTCTGAAAACCTTGTCTTCACCAAATGGC
TATTGACCATCTACTCTGTCAGGGAATGTGCTAGAGATAC
AAAGATGAATACATTATAATTCTTGACTTCAAAGTGTTCA
TAGTCCAAAGCAGCTTTTTTTTTTTTTTTTTTTTTTACTT
GAGGAATATGGGAGTCTATGCATGGACTTCCAGGGCCGTC
TAGACCCCTTCATGTATACAAAATATGGTGATATACATAC
ATTCTGTTTTTCTCCCTATAAAGGGAATATAAAGATTTCA
TTGAATTTTCAAAGGTGCCTGTTAGCTAACAACAACAAAA
CAAAACAAACACTGCACTCCAGCCTGGGCGACAGAGCGAG
ACTGCATCTCAAAAAACAAACAAACAAACAAACAAACAAC
ACTCAAGAATCACCTGGGTCTTGGGATCTTCTGCTGCAGC
AAAACTGATTTTAGTGCAGTTGTTCTCAACCATGGCTGCA
CACGAGAATCACCTACAGAGCTTAAAAAACACTGGTGCCT
GAATCTCAACACCAGAAATTCAGATTTTATTGGTCTAGGG
TATAGCCTGAGTTTTGAGATTTTTTTAAATTAATACACTT
TATTTTTAAAAAAAATGTTTAATAAACTTTATTTTTAGAG
TTATTTAGATTTACCAGAAATATTAAAAATATTAAGCTAC
TGGCCGGGCGCGGTGGCTCAAGCCTGTAATCCCAGCACTT
TGGGAGGCCGAGACGGGCGGATCACGAGGTCAGGAGATCG
AGACCATCCTGGTTAACACGGTGAAACCCCGTCTCTACTA
AAAAATACAAAAAATTAGCCGGGCGCGGTGGTGGGCGCCT
GTAGTCCCAGCTACTCGGGAGGCTGAGGCAGGAGAATGGC
GTGAACCCGGGAGGCGGAGCTTGCAGTGAGCTGAGATCCG
GCCACTGCACTCCAGCCCGGGCGACAGAGCGAGACTCTGT
CTCAAAAAAAAAAAAAAACAAAAACAAAAACAACAACAAC
AACAAAAATATTAAGCTACTAGTACAGAGTTATACATGGT
ACAGATGGTACAGATATACCATCACCCCCTTCAGACAGTT
TACCCTGTTATAAGTATATTATAAGATCCATTTGTTGCAA
CTAACAAACCAATGGTGACACCGTTTTTAACAACTAAAGT
TATACTTAATTCAAATTTTCTTAGTTTTTACTTAATTTTC
TTGGTACTTAATTTTCTTTTTTGTTCCAAGATCTCACCCA
GGTTACCACATTGCATTTAGTCATCGTGCATTCTTAGGCT
ACTATTGGCTCAGACAGTTTCTCAGACCTTCTTTATCTTT
GACGACTTATACAGTTTTGAGAAGTATTTGTCTTGTATAT
TGTAGGATGCCCTTCTACTAGAATTTGTCTGATGTTTTCC
TCATGGTGAGACTGGAGTTATGGTTTTGAGGAGGAAGATC
ACAGAGGTAAATTGCCATTTTCATCACATTCTATTAAGGG
TATATAATATCAACATGATAAATGTCTGTTGATGTTGATA
TTGATGACCTGTCTAAAGTAGTGTTTGTCAGGTTCCTCCA
TTGTAAAATGTGTTCCCTCTGGCCATACTGTCTTTGGAAG
AATGTTAATATGATCATCCCAAACCTAAGGAACAGGGAGT
TATGCTTACCCTCCTCACTGGTGGAGCAATTTATTTGGAA
TTCAACACATAATTTATTTGGAATTCTGCACAGATTTGTC
TCTTTTCCTCTATTCACTAGCTTTTTTTTTCAAATATTTA
TTTATGTCAATATGGATTAATGGATATTTATTTCATACTT
AGAGTTTTAATCCAACAGTACTTTCTTGCTCAAATTACTC
CATATTTGGACATTGGGAGTTCTTTTACACCTCTAGCCTC
CCCACTTTGCTTGTCTTTAACCTCCAATTCCAACAGTGAG
AAACCTGGCTCTCACCATAGGCCATTTACTTAATTGTTCA
ATTCAAAGTATACATGTACATGGTATCAAAATTTTTAACC
TGTACCTTCAATAGGAAACAATTTTATCAACAAGGATAAA
GTGCTTATCTGTAGTTTTGCCTTTAGTCTTACAAACTCCA
TTTATTCCTAAAGTCACTTAGGTTAGCACCTTTTCCACAG
CCTCTTTAGTGAGGTTGCTTCATATATTTGTAATACAGTT
AGATTCTCTTGTCACAGTCTATTAGGTGATCCTAGACCAC
TTAAATATATTTGTAAAATTTTTCTTACTTTAAAGTTCAC
TGTTTATGTTGTATAGTATTACGTATTTTGACAAATGCGT
AATGTCGTGTATCCATATTACAGTATCATACAGAATAGTT
TTATTGCCCTAAAAAAATCCCCTGTGCTTCACTTATTCAT
TGCCACCATCTGCCACCCACCTCCCAAATCCCTGGCAACC
ACTGATCTTTTTTCTATCTCTATAGATTCACCATTTTCCA
GCGTGTAATATAATTAGAATAATAGAGTATATTGCCTTTT
AAGACTGGCTTTTTTCACTTAGCTATGTGCCTTTAAGTTC
TTCCGTATATTTTCATGTCTTGATAGCTCACATCTTTTTA
TTGTTGAACAATATTCCATTGTATGAATTTACCACAGTTT
GTTTATCTGTTCACATATTAAAAGGCATATTCATTACTTC
CAGTTTGGGATGATTATACATAAAGCTTCCATAAACATTT
ATGCCCAGGAATTTGCATGGACCTAAGTTTTAAACTCAAC
TGGGTCAGTATTTAGGAGCACAATCACTTGATTGCGTAAG
ACTATGCTTAACTTTGTGAAAAACTGCCAAACTGTCTTCT
TAATGGCTGACTTATTTTGCATTCTTTTCAGTAACGAATA
AGGGTTCCTGTTCCTCTGCATCCTTCCCAGTATTTAATAT
TGCCAGGTTTGGGGATTTTTAAACATTCTAATAGGTGTGT
AGTGGTATCTCCTTGTTGTTTGATTTTGCAATTCCCTAAT
GATGTCTAATGATGAAACTTTTTATGTTAATTTCCCATCT
GTATATTCTCTTTGGTGAAATATTTGTTCAGATCTTTTGC
CCATTTTTTAATAGGGTGTTTTGCTTTTCTATTGTTGAGC
TTTAAAAGTCTGTATATTTGGGATTCAAGTCCTCTGTCAG
ATATGTGTTTTGCAAATATTTTATCTCAGTCCGTTTCTTG
TCTTTTCATTCTCTTAATTGTGTCTCAAACAATAAAATAT
TTTAATTTTAATGAAGTCCAGCTTCTCAATTTTTTCTTTC
ATGGGTCATGTATTTACTGTTGTACATAAAAATTTATCAC
TAAGCCTAAGGTCACCTAGATTTTCTCCTGTGCTATCTTC
TAGAAATGTTATAGTTTTGCATTTTACATTTAGGTCTGTG
ATCCATTTTGAGTTAATTTTTGTGAATGGTATAAGGTTTG
AGTCTACATTCTTTTTTGGGAGAATATGGATTTTCAGTTG
TTCCAGCACCATTTGTTGAAAAGATAGATTATCCTTTTTC
CACTGAATTGCCTTTGCTCACTTGTGGAAGATCAGTTGAC
TATATTTGGTGGGCCTATTTCTGGATTCTTCAGTCTGTTC
CACTGGTCTATGTGTTTATTCTTTTGCCACTATAAAGCTT
TTTGGAATTATTTTCAACTTTTTATGTTAATGTAATACAC
ATCAAAAGTGAATAAAGCACAAGCGTACAGCTCAATGAAT
TATCACAAAGTGAACACATCTGCGAAATCCGCTCCCAAAT
CAGAAAATAGCATTAGCAGCACCTCAGAAGCTCCCTTTCT
CCCTTCAGTTTCTACATTTTCCAAGGATAATCACAATCCT
GACATCCAATAGCATTGGTTAGTTATAACTTTTAAATTTT
TTATTTAAATATCACAGAATATGCATTTTTTGTGTGTCTG
GCTTCTTTCACTCAACATTATGTTTTTAAGAGTCATCCAT
ATTCACGTATATAGTTTTAGTTCCTTCTCATTACTGTTTA
GTATTACAGCAATGGGCATTTGATTGTGCTTAGTTTTGAC
CTATATAACAGTGCTGCTGTGAACGTTCCAGTATGTGTCT
TTTGGCAAAACAGATTGTGGCATTTATTCTGAGTAGATGC
CTAGGAATGATATTGCTGAATTATCGGAGATGCACAGGTA
TAGCCTTGGTAGATACTGCCAAACTTTTTTTCAAAAGTGT
CTGCACCAGTGTTCACTTGGCATTCTCAGTATATGGTTGG
GCATAGGGCTTTATTAAAGTTCCTCCAATGATTTTAATGT
TCAGACAAGTTTGAGACTCACTGTTTGAGAAACCTCCTAA
AATAGATATTTTTTTCATCTTTTTTTTAAACTTTTAAGTT
CAGAGGTATAAGGGCAGGTTTGGTACATAGGTAAATTTGT
GTCATGGGGGTTTGTTGTAGACATTAATTTCATCACTCAT
GTATTAAGCCGAGTTCCCATTAGTTATGTTTCCTGATCCT
TTCCCTTCTCCCACCTTCTACCTTCTGAAAGACCCCAATG
TGTGTTATTCCCCTCTATGTGTCCATGTGTTCTCATTATT
TAGCTCCCACTTACAAGTGAGAACATATGGTATTTGGTTT
TCTTTTCCTGTATTAATTTGCTAAGGATAATGGCCTCCAG
CTCCATCCATTTCCCGGCAAAGGACATGATCTCATTCCTA
AAATAGAATTTTCTATGTCTGTTTACTATACCACCATTCA
TTGACACACACACACCTCCACCACCACCACCACCACCAAG
TAATGATATATATTTTTTTAGAAATAGGACAACACCATGT
CTTTTCTGATCTTAACACCTTTAAGGATCTCTACTTCCAT
TCATATTTGATTATACCCACCCTGTCTCATGGGCTTCCCT
CAAATTTATATAGACTTGGGTCCACACACAATGTATATTC
TCTAGTAAGTTCAAAAGACTCCTCACTCTGCCATGTAAAA
TTGCTCTCAACTTTAATGTTACTCTGGGTGTGTCAGCAGG
GACAGATTGTCCCTCATACAGATCCTGGTAGAGAAGGATC
TGTTTGTATTATATTTTAGAAGGACACAGATACAAGAGTG
GATAAACAATAATTGATCTTTCGAAAACAGCATTAGGTTG
TACTTGCTCTGTGGCTTAGCAACCAGATCTCATACACGTG
GAAGGAGTGTCACATGGAGACTATGAATCCCTAAGGTTGG
AGACTCAGCTCACAGAAATGAGAAGGAAGGTCAGATACTG
CTCAAACTCCACATAATAAAATTTTTGTTATAACGGCTGC
ATTTCTAAGGATCACATTCTTGTTTTGCAACAGCTGGAGA
CCAATTTGTTTCTCCAAAGTGAATTAGGAAGCAAAAAGAA
GTATTTTTCCTGTAGTAAGAGGCATAGGAAAATGATACAG
AAGCCCCCATTCCTAAGCTGTTTCTCCCCTAAGCTCTTTG
AGGGGGAGATCAGATACCTTTTATTACGGAAAGAAACTGG
GATGTTTGGGCTGGAATGGGATCCATAGACTAAATGGAAT
TTTATAGGACCAAAGAGTACTGTACTAAAGCTCAAATTCT
TCATTTCAGTTCAAAAACATAAAACATGATTTACATTCTC
AGGAGCAAATAGTAAGAAAAAGACTCTCTGTTGTTCCCAG
TTTAGTAACAACCCATTGTATTCAAGATCTTCCTCAATCA
AAATCCAACTGCTATTCCGTGCCTCATCTCTCTCTTTATA
CTTCCACCTACTATGTTATCTTGTCATACTACTACACTTT
AACTACACATACATAGATTTGCATGATTTTGTGACTTTTC
CGTATTCTCTCCAATTGGAATGCCTTTCTCCTTTCTTATC
CCCCATTTAAATTTTCTCTATCTCTTCAAAGCCAGCTCAA
ATGCTACCTCCTCCAGGAAGTCTTCTTCAGACTTTCCCAG
CATTAGAAGGCATTTCTTTCTTTTTCTCTAATAGTAGTCC
TTTATACTTATGTTTACTAATTATTTCATTTGGCCTCAGT
TTATGGTTAGTCTGTTTATAAGCCCCTACATTTAATGTAT
GGTAAGCTTCTTAGTAACAAGGTTCTGTTTTGTTTACTTA
GAGTCTGTATTTTCCACAGCATCTGGACAATGTCTCGGAC
ATAGTAAATGCTATGCTAACTAACTTGAACAAGGTTTGTC
CAAGAAAAAAGAGAAGGATTTTTGGTACTAGGTTAACCAT
TGCAGAGAACTCCTTGAAAAAAAATGAGGAGAAAATGAGT
CATCTACTGGAGTATGAGAATGACTTTCTTTTATTGTTAC
TCTCACAATCACCTATTTGTGGCTGTGAGATTTCACCTAT
GCAACACTTTCCTTCACTCGTCTTCACTAGTCTCACCAAG
AGTAACTAGTAACTGCATGCCAACCCCTGACTCTATGAGA
ATAAGCTTCCGCTATGGCTGAATATAACAGAGGTAAGGCA
TTGGCATGGCTGCAGGGGGGTGATAAAGAAGAATTGGGGC
AATTCACTTCCCTATAATCAGGGAAAACAGAGGGAAAGAT
TGATCATTAAATAGTCTTAATAGGATTTAGATTACTTTTG
TCTTGATTAATCCCTGGAGGAAATAGGTTTGCAGTTCAAG
AAAATAATTATTTTCTTTGCAGCAGCTGCTGCTAACCAGC
AACACACACGTGCAAGGACTGTCACATGGAGAATGGCTTG
AGCCTCCTCCACCACCGCCCCCCATCCCCCCCACGACTCC
TGGGTGAAAGAACAGGCAGCCGAAGATTCTGTGGCCTAAA
TTAATTCTATTTTATCCCCAAGAATAATGAAGGCAATAGC
CAGAAAATTTCCATTGCATCTGGATAAATAATCACAAGAG
AGAATTATAGGAGTCTCAATAATTGTTCACGGGTTTATTT
CCTTGAAGGCATGTCTCATTCTATGCTTCTCTTGCTCCTG
AGATAGAGGGTTGCTCGAGATAGGGGTTCCATCAACTTTT
GTTAAACGCGTTGATTTATTTATTTGTTGAATATCTAATT
ATCTATTGGCCTGTGACTTTATCTACTAAATATTCCCTGT
CTACTTTGTCTTTCTAAATTGCACCCATTGTTCAAATAAT
GTTTCCTCATAAAGCCTTCTTGCTTTATTCTTAAAGCACT
TACTGGCAGAATTCTGTAACTTGGTCCGAAATTGAACAAA
TAGAATGAGGTCTTTGTTCTAGTTAACCTTTCCAATGCCT
TGCTTATTTGCCTTTCCCATCTAAACTTTTTAAAAGAGCT
GACTGATTTAGACCAATGCCTCTCCAATCTAAGCATGCAC
TGAAGTCACCTGAAGGGTGCCAGCACAGGCGTTTCTGATT
CAGCAAGTCTGCTACGAGGTGGTATGTCTAAAAGTCCTAG
ATGATGCTAATGCCTCTGGTCCAGTGGCTACCCTTTGAGA
ACTCTTATTTGGGGGAACCTTGTGACAGCATCAAAGTGTG
TCAGCACCACTCTTCTTTCTACATCTCTCTCTCACCTGCT
TAATGAGACCCCTAATACTCCGCAGAGATTCCAGTGTTCT
TGCCACAGCACGCCCATGGGGCAGGTCATCGCCTGTCGCC
CTAACCCATGTCACACCAAACGGCCCCTCCAGCTCTGCTG
GGCCTTTTGTGGTTTCCTGAAGATCTGCAATGCCGTTTCA
CTTGCTTGCAGTACCTATACCTCTTGTTTGCAGCACCAGT
ATCTCCCCAGCTAGAGAGCTCTAGCTGGAGTACTCTTCAA
GTTGTTGTTTAACCTTCAAGATTCAATTCCCACTGCCGCC
TCTCCTATCTGCTTTCTCTAACTCCCATTTCTGCCTGCTT
TGCCTCCCCCCACTCTCCTTCTTGAACCTCTCCACATTTG
CACACATGAAGTTAACTAATTTGTCTTCTAGCCTTCACAT
AACAGAGTATCTGCCTCCATTTCCACTCACCACATTACTT
CAGATTTTTTTTTTTCTGTCAACCACTCAACTCTTGTTGA
GTTAATCCCCTAAACAGTGATTTCTTCTCCTCAACCTATA
TTCTCTTCTTTGCCCTGCTCCATCTAAAATCTACTCTCAG
GCCCTTCCCTGCACAAATTCTTCCTTCCAACTAAAGTATA
TGCATTAAAATTTTACTCTACACTGAGGGCTTTGGAATTT
AACCTCATTTCATGCCTAGGGAACACATTATAGGGGCAGA
TCCATATTTGAGCATGGGGTTCTCCACAGAAATCCTCCCT
GCTCCAGCCAAATCCTCCCCACTCCAGTCTTGCTGTGGAT
AGCACAGACAAACCCTGTGTCCAATGTGGGATCCCAGTGA
AAAGACAAAAGGATTCGATGTTGCTTTTTTGGACCCATGT
TTTTAGGACAAGGGCAATGTGTCTCTTTAGAAATGTGAAT
TATTGGGGCTCTTCAAATACATGTTTAGTGAGATTAAAAA
GAACATCTAAAATGTAGAACCTTGAAGTCAGCATTTTTAC
TCTCAGTGTGGAAGGCGCCAAAGCAATAACAACATTTAAC
AAAAGTCCAGAAATGTCCCCTCAGCTTAAGAGAATGAGTC
CAAAAAAGCAACATCGAGTCCTTTTGTCTTTTCACTGGGA
TCCCACATTGGACACAGGGTTTGTCTGTGCTATCCACAGC
AAGACTGGAGTGGGGAGGATTTGGCTGGAGCAGGGAGAAT
ATAGGTTGGGGAGAAGAAATCACTATTTAGGGGAATAGCT
CAACAAGAGACTGTGGTTGACAGAGGAAAACGCCATGACC
TGTCCTAGGGGTACGAAGGCACCTGTGCTTTCTTCTAAAG
TCCTCCAATTCCTGATGTGAAAACTGGCAATGATGACCGG
CTCTTGCCTCTTTGATCTGGAGATACCCATTTTCTTCACA
CAGCGAGGGAGATATCCACTGCACAGCTACTGCCATTTTC
TTCCTGGGACCCATTTCAACTCTCAAGTTCTATAACTTCA
CAATTCTTCAAGAGAAAAAAAAAAAACAGGAGGAATAAAT
ATTAAGTATGTGCTAATTCTTTTTGATGAGCTGAATTTGG
GGTGGTGATGAGGGTTTGTAGGGGGTTGCATGGGAATGAT
CATTTACACTTGTAGGATATTAGAAGTGGTAAGGATTTTA
TCTCTGTTTTAATCCTGCAAGCTTGACGTTGTATAAAATC
GCTGCAAAAAAGTATGTGACTTCTCCAAGATCACTAAGTA
GTGACTGTGTTTATTCTAGTTAGAAAACCTCCTGAACTCA
CTACCCTATGAGATTTCCATTAGAACTTTAACTGCAATTG
GCTTAGAGCATTCTAAAGCTGAATGATGAAGTGGGGAGAG
ATAAGCAGGAATTCTAAACTACTTGGAAACTATCTGATCT
TTAAACAACCAGGACCCCAATGCCCCGGGGATGGGAAAGG
ATATTGAGATCAATCGTTTTCTCTACTTTCATGGGACACA
TGTTGGGGGCAGCAGTGTCCCCGATCTAAAATCCACCAGG
TGCCTCAGAGGGTTCTGCAGGTCTTTTTCCAAGATAGACC
ATCCCCTGGAGGTGGGAAACTTGTAATGACACCTTCTTTT
ACCTCACTCCCCGTTAGTATCACCTGGGGAATCCAGTCTA
AGGGTGGAGGAACAGGGTCTGATGAAGGAATTGCAAAGTC
TGGCTTTGAAAACAATTACCCTAATGTGACAGACAGATTC
CCTCACCCCATTCCACAAAACCATCCTGCTTTAGAATGCT
CTAAGCCAATTGCAATTAAAATTCTAATAGAAATCTCACA
GGATAGTGAGTTCAGGAGGTTTTCTAACTAGAATAAACAC
AGCCACTACTTAGTGACCTTGGATAAGTTACATATACACA
CAGGTATAACTGGTGGCTATTTTGTCATGAGGCACTTCTA
TACCTGACTCTCCAAAGCCTACTGTCATAGCTGGGTGTTC
TGCTGAGTCCACTACCCTGTGCTGCCTACTAGCAAACGGC
AACCTGGCTTTTCAGATAGCATAGTTCAGAGTACCCACAC
ATCTTGCCACCATACATGGGTGCCCCACCTTGCTTGACCT
TCTCCTAGGGTCCCTTTAAGGCATTCAGAAACAGGAACAT
AGTTGTCCAGAGCTAATCATGAAGATGGCTGTATGGCTGT
AATCGAAAGCTGTGGCGGGGGACCCTGAGTGGGCTCTCCG
AAGTACCCTAGGCTCTGTGCTCAAAGGGCAGAAGGAGCCA
GGGAGAAGGGCCAGGCGGGTAAGACACTTTGGCCCTCCTT
TTCCTTCTTCACCCTTATTAGTCAAAGAAGTTCTCCAAAA
TAGCAAACTTTTCTTAAACCAGGACTCTGCATATGGGCCA
GGGCACTGAGATATATCCAAAATATCAAGTGTTACCAGGT
GCTTAATTTGCAATATGAGGAGAAGCTCCTTGGAATCTCA
CTTTCATGAGATGAGGATCATGCTGGTATAGGTAAAAATT
CCTAAGAGGGAGAGGAGCTGGAGGAGCCCTTCTCACCGCA
CAGCTGCTGAAGAGATCTCTTTGCCTGAGACAGGCCACAA
GCACCTGGATCACTCCCAGGGCTGCAAGCTTATTCACCTC
TGACTCACAGGATGACTGTGATTAAACTCCATTATCCATT
CAGTCTCCAGGTCTAGAGGTTTCTGCCTTTAGGTAGGCCA
TAAGCTTCAGCTCCTCTAAAGGGTTTTTGACTAATGTGCA
CTGTCATTGAATCACAGTAGATTTTCACACATTCATAATT
ACTCCTCTGAAGCAGCACATATTCACTGTTATCTCCGGAT
AAGAGGAGCAGAGAGAACAACAATGTCATTTCACTCCTTT
CTTCTAAGAGATGGATGCAATTTGTGACCTAGTTTTTTAA
GTACCCTGAATTCCCTTGAGGCTGAAGAAAAGAACACAGC
TTTGAAAGGCTGAAGTAAGGATCAAATGAGAAAATAAAAT
ATGTTGCCATAGACCCCCCAGGACTCTCCCACACTAATGG
GGGTGCTGCAGGGAAGTAGGGGGTTGCTTAATCACTGTGC
TATGCCTAGTGATACACATAAAAACAGAAAAAAAATGTTG
TGCATATAGGAGATAATGATGAATTCTGTTATTATACTGC
CGAAATTTGTAATGGAATAGATCATTTTGATTTTCAATCT
GCCCTGAGTTCCTTGTTAAGAGATGCCTAATTTATATGTC
AGTTTTAAATTATGGATGCCAAGTACAGGGTAATAGCAAA
ATTGGGTTTTCAGAGGGTGCATATACCCATTTAAGATTTG
AGGGAAAAAAGGTTAAATAGCTACTCCTATGTTTAGGCTG
AGCCAGGAATAAGACAGGAAAACTGGTGTTCTGATGAGTG
ATCAAAGAAGCCCACATGATTGCGTCTATACCCATACTCA
CACCATTCAATATCCCCAATCTACATTTGAGTAACTGATT
TTCCAAACATCTAAATGCTACAGGGCATTTCAGTATGGGG
TCTATATGCTCTCAGTAAGCCCCTCTTCCCCATACATTCC
CTCCCAAGCTAAGCTGCTTCTGTCGGTAGAACTGGAAATG
TTGCTATGTAACTGGGAATGTAGAAGGAGATTCTGGTTAG
AGAAAGAGTGGCAAGGTAAAGATGGAGAGAGACAGAGGGG
ATGGTACAGAATCTTTTTCTACATTTCTTCTTCCATGAGA
ATGCATACTTTGACCTCATCATCCCAAATGCTAATATTTG
CTGTTTTACAGTCAGGAGACATTACTAGCAGAAAGGAGAT
ACTCTAGCAAGACCTATTCCTATATTTCCGTTTTGCAGGA
GGCTGAGAAGGAATTGATTCCAGAAAGATACCACCACTCC
TCAGTTATGAAACCCAAGTGAGACCACAGTTTCCTGACTT
CCAGCCTAGAGCTATCTCTGATTCAGTAAATCTCTTCGCA
GCAGCATATACACTGGGAACGGGAACGCTCACAGGTAAGA
AAATCCTTCAAGCTCCAAGTAAGTGAAATAGAAAATATGC
AAGTTCAATAAGTGACAAGATAATGAAGAAACAGTTGTAT
TCTGTCTATACTAACATAACTTAGCAGCTTTCCAAAGTGC
TGGTGAAACGGCGGCAAGGTTCTGGAATAAACAATGAGTA
TTTTTACCAGACTAAAATATGTGTGGCCCGAACTAAAAAG
CAGCATCCCAACTCCCATAAAAAAGAGGGAATTTCGGCCG
GGCGCGGTGGCTCACGCCTGTAATCCCAGCACTTTGGGAG
GCCGAGGCGGGCGGATCACAAGGTCAGGAGATCGAGACCA
CGGTGAAACCCCGTCTCTACTAAAAATACAAAAAATTAGC
CGGGCGCGGTTGTGGGCGCCTGTAGTCCCAGCTACTCGGG
AGGCTGAGGCAGGAGAATGGCGTGAACCCGGGAGGCGGAG
CTTGCAGTGAGCCGAGATCGCGCCACTGCACTCCAGCCTG
GGCGACAGAGCGAGACTCTGTCTCAAAAAAAAAAAAAAAA
AAAAAAAGAGGGAATTTCAAACAAGGTGAGTAGGGTCAAA
GTGGGGGTGAAATGACAGATTGTGCAGTCAACTACTTATT
TCTACTTGAGGATGGCCTTACTACTCCCTCTCCAAAACCA
AACCTGTTCAGTGTATCAGTAAAGCTAAATTGATCGGAGT
TGCTATGGGAACACAGAAAGGAGTTCCTGGAAATGTAATA
ATAATTGCTGTCATCTAAAAGGGCAGTAACTTTCTACTTC
AATATCCTCCCATATGTCTGCATTAAGCTGACATTAGCAA
ATGAGTGTCAAAAGTCATTTGCATGCTAATTGCTAAGAGG
ATAACTTGCAGTGTTGGGTGCTGCTCTGCTGAGCTGATCT
GCTAAAGGAAAAGTTTTTCATTGTCTTTCTGGATTCAAAT
TATTTTTGCGTGGTATGGTTTGGCTGCCTGGGAAAGAATC
CAAATGTTACCTCTCATGAGACACACATCTCAGGGCCCAT
GTAGGTCAGGGTAAGAGCTACACATTTGCATGTGATCAAA
GTATAGAGCTTGGTTTCTTAAGCTTGACAAACATTGGAAA
CTTCATAAGCATCTTTACTTGGTGAAATGTTTGTGTTTTA
TAGGAGGTAGTAGGGAAATTGAGTGCTCATGATTTCAAGA
CTCGAAGAATCAATGGAATCAGAATCACCAACCTGAAAGA
CGGCCTAAGGGAATCTGCTGGTTGGTCCCTTTCTACTCAA
AGTGTGATCCTCTCATCAGCAGCACTGGCATAATCTGGAA
GCTTTTCAGTGATGCAGAATCTCAGACCCTGCCCCAGACT
TAATATATCAGAATCTACACTTTAGCAAGATCCCTAGGTG
ATTTGTTTGCACATTGAAGTTTGAGAAGCATTAGTGTGGT
CTAACGCTTCTACAAGTAAGATGACTGAAGCCTGGAGAAG
AGAAGTGACTTGCTAATGGTCTTGTTGAAGATTAATAATA
GCACCAGAACAAAACTCCAGTGTCTCTGAGAGTAAGACTT
CTGCCATTACTCCATGTAGCTTCTCAGAAGCTGTGGTTGG
GGCAGGATGTTAGAAGTGGAATCCAAGAATTTCTGACTTT
GTCCCTAGTTTTATGCCATCCCAAGCACTGTCCCTTTTCC
GATTTCAAATTTGCATATAATGCTGGCCCTGGTAATGTGC
TTAGTTTGGCCAATTTCAGTGCTAGTTTTGGGAGTGCCCC
ATTGTCCTGTGAAAGTAATTGATGATAGAGTTCCATTCCA
AATGAAAGAATAGATCTCTAGTCTTTGCCTTTCCTGTCTC
CTCTTTCAAGGCCTCCAACATAGGCAATCAATAAGTCTTT
GTGAATTACTCCAAAGAGGAATGTTTCTTCCATTTTCCAA
AAGCTAGAAGCAAGGTCTTTTTCTGATAATTACAGGAATA
AACAAGTGAGAACCAATAGGGAACCCAAAGAGGTATCAGA
TACTTCCTGCCTCCCCAGGGCTCACAAAGCAAAGCTCTCC
CTAGGCTAGGGCAAGCCTGGGTCAGTGTTCCATGTTTCAC
ATATGAATCAGTGTAGACTGTGATTGTTTTTGCCTCTCAC
TTAATACCCTCTGCTCCACCTCACCCAAAAGATAAGAATG
TTAGAAAGGGACATACATCCTGCTTCCAGATACAAGAGAT
GCCTGAGAACACAGTAATTTCCTGTAACTCTTAAAGCCTA
GGATGAACTTGGCATGCCTCATTTCTACTATCCTACTTCT
CACATAAATTTCTGTGTTGACTGTTCTAGGCCCATTAATC
TTCACATTATTTTCTGAACACAATTCATTTAATTCCCAGT
TTCTTATTTTTGTTCTAGCCATTTGTTTCTGATATCTACT
GCTGCATAACAAATCACCCCCAAAACTTAGTGGCTTAACA
CAAGAATAGTTTTTATTATCTCTCATGATTTTATGAATTG
ACTGGGTGTCCAGCTGGACATTTCTTCTCCACATGGAGTC
TGCTGGGCTGTAGTTATCTGGTGACGTCACTGTTGGGAAC
ATTTAAGATGGCTCATTCACATGCTTTGGCGGAGATGATG
AAGAGCTGGGTTCATCTGGGATGTTGATAGGGCTGAGTCT
CTCTCTTTCTCTCTTAACTTGGCCTCTCTAGATGTTCTCT
CTAGCAAGGTAGACTTCTTATATGGCAGCTTAGGGCTCCC
AAAACCACAAAAGCATAGTTTCCACACCTTATTATGGCTT
AAGTCCTGAAGAGGCACCATATTAACTCCACCATTATTGT
TGGTTAAAGTGAGTCACAAGAGAAGCCCAGAGACTATCAA
CCACAGGATTCTCAAAAAGCCTGCAGGGAATTTCCTTCTT
TTTGCTAATCATTGTCTCTTATCTGTTTCAAAACCAGGGG
GGTTCTTAATCTAGAGGTCTGTAAGTACATTTCAAGAGAG
TCTATCAATATCTAAAAATTGTCTTTTTACACATATTTTG
AGTCATGATGCATATGTGCACTTTTCTAGGTAAAGGATCC
CTAGAATTATTGTGCTAAACAATTCTAAAAATCAGATTCT
CAAAGGGTGGGTCTATGATCCAAAGAAGGCTGCAACATTG
GAATGAATGAATCATACCTGATTCTACATCCCATCTGCAC
AATAATTATGTGTTGTTGTGGGTCTTTTGAAGATACATGG
TATGTGCTTATAGTGTCTCCCACCAACTAGTTTTGAAATT
CTGCTAAGGCAAGAGTCATATGTCTTCTTTATCTCTAGAC
TCCCTAGTTTTTAGCACTGTCTTTTAAATAATATTAATAT
ATGCTGCATAATACATGTAGACTGATTTCCTATGAAGGGT
TTATCTGGGTCTTTGTGTAAGAAGAACGTAGACACAATAA
CCATGACTGGCATCATTCTTACCATATATTGTCTCACCCC
TTTCTGTTTAAAATGCTTTCATGTGTCTTATTTGATACTT
ATCTAATATGAGTCTATAAGGTCAGTAGAACAGATGTTAT
CATGATATTATTTTGTGCTAAGGAAACTGAAGTTTGCATA
ATCTCTCTCAAAGATTTAGAGCTAGTTTGAGAAGGAACTA
GGGCTCCAATATTCCTGATTTCCACTGACCCTGGCTGTGT
AGCATGAGCCACTGTGATGAGGAGGAGTGAGGACAGTGAG
ATAGATGTGAAAAACTAGAAGAGCAAAAAGAGTAAGACTT
CAAGCTTTAGCATGCATCAGGATTACTTGGAGGGCCTGTT
AAGCTACAGATTGTCGGCCCCACCAACAGAGTATCTGACT
CACTAGGTGGGGACAGATAATTTGCATTTTCAATAAATTC
CTAGGTAATGCTGATGCTGCTGGTCTGGTCTAGGGACCAC
ACTTTGAGAGCCACTGGTCTAATCTATAGTCACACATGAT
AAGAGAAACTTCCCTGAGCCTTGTGCTTCCATTAATATGC
ATTCATTGATGATCCGAATATGGTTGTCACTCATTTCTGA
TCTGTATTTTTTACACTCAAAAGTGAGTAGTTAGAAACTC
TCCCTCATCCAAAATGAACACATACCAGCACCCTTACATA
CCACCCTCTGCTCTGAAATGAAGGAGATCATACTAGTAGT
CAGATGCCACAAAAGTCCTCCACTTTTCATTGCCCTTAGA
AATCTGCATAGGAGAGTCAAGAGGAAAGGTCCATAAAGGA
AAAGTTAATAACGTGGATCTTCTAGAATGGGGAAATGAGT
GTATGCGTCATCCACTTACCTCTGACAGGGAATAGTTAAC
TGCATCAGAATTTGAGAATTATGCTCATTGGGTTATTCGG
ATCTTAATAATAATATAACATAATATATCAAGAGCTAATT
TTTTAAAAATACATATTTACATGAAACTATTTTATTACCA
GTTTTGCAGAACTGGGTCCTCTATTTCTTAATAAGCATAT
TTAGTTGCTCTCTTACGATCCTTCCAGAATCAGGTCTTGC
ACAATCCCCATCTTTGAATTCAAAAAAATTCCTGAAAGAC
TTATTGATACTGGTGAACTGATAAACTCTTCATTAATGAA
AAGGAGAAATGAAATTGGCCCAGTGACATGGCATTATGGA
AACCTTCCTTTTTAGCCTTAAGGTCATCTCGCAGAGCACA
GAGCATACTTTGAGGGCAATTACTGTCCCTTGCCCCTTTA
AGGGCTCAGACTGTTACAAGATTGTGGAAAGCATTTATCA
TTTGCATTGGGAAAGGTTAATGTATTCTTCCCAAATATAA
GCTCCTGTTTATGCAAAAGCATGTCTCTCCTATTTGCCCT
GCCAAAGCTCTGATCCAAGCTTGTATTTGAAAATTGATGG
TCTCAGGTAGATATTAAAGGATTTCTAGGGCAGAACACGC
TCTTGTTAATGCAATAGGGAGGAGTCTTATGTAGTCAAAA
TCATCTGGAATTGAATTGATCTTTATCAAATAGAACACTT
AGATTCCTGTTAAATGTTCCTGTGTTGTTAGGGAAATGGC
AGTTCTTCCAGATAATTATGCAGGCAAGAACTCTTTACTC
TTTTACGTAGAGCATCTAGGAGTGGCGAGGACTGCCAGAT
CTGTATGATTGCTTATTAACAGAACTGTCAGCCAGGTCAG
GACGACTTATGGGCCTTTCCCTACGTAGGTCTACCACTAA
GAGTCCAGGAATAGAAAGAAGGAATTTTTAAAAAGTCATC
CTTTCCAGATGAGAAAACTGAGGCATGGTAAAAAGAGATG
GTTTCAAATTGTCACAGTTACAATTTAAGATAGAGCCAGA
TACCCACAATTTCCATTAGTTGCTTCTGACAACAAAAATT
TGAGAATGTGCTCATTTTAGAGCATGCAGTCAAATATACT
CACTTAATAAAGTGGAAAACTAAGGTTTCACAGCACCTAA
GACATACAGCTAGTTAGAAGCAGAGTCTAGACAAGACATA
GGTGTCTCGACTCTGAGTTCTTTGCTTAATCCATGCCTCT
CTTTCTCTGGGCTTAAAATATTAGTTATGAGAAAGGTGAT
TTTGTAATCAAACAGATAATTTCATGGTGTGACTTAAAGA
AGTGCTGGGTAAATCCTTTGTTCCAAATATCTATCCTAAT
TAGTTCATTATTGGAGTTTTACTCTTTGGGTCTCAAAGCC
TTTTGTTCTCAGTTTTTCTATACCAAACCTCTGGGAGACC
TAAGTCTTACCAACTTTCACCTTATATCATCGCTAATCAT
CAGTAAACAGCAAGACCCAAAAGGAACCACAATGGCACCT
CTAAAGGGGCCCAACGACAGTCAAAATGAAAAAGAAAACA
AATAGGTAGAGCCAAAACAGACCTCTCACGTTCTGTACTT
TTCTTCTCTTTATGTTCTGCTTGGTGCTAAAACCTAAGCC
TCTGAAAAGCCTAGACTCCCTCAACAAATAATCTTGACTT
CTGTTGGTTTAATCTGCTTATTGTTCTGAGCTGCTTGACC
ACAGAGCAGGGTTTCTGTGGAGGCTGAATTACGAGTCTCT
CTGGGTCAGGCCCAGGAACTTGATAGAATGTGAGATTCCC
TGAACAGAGCATACTGTAGCTGTCTCTCTGCTCCCACAGA
TTTACACTTATCCAAACATGTAAACTGCTTTCAATTATTA
TCAGGGAAATCAAAAAGAAAACGCTTATCACTAAAGGGTA
GTATGAGAGGTGGGTATGGAAGAAGGGAAGTCTTTTGCTA
AGGGAGTCGGAGAAGGTGTTTATAGACTGACAGCGTATTT
CTATTCTGTTCTCTTTTACTACAAATTAACTAAATCATCT
TTTCCACAGCTGGATGCCCCTTGGACTCTAGTTAACCTAC
AGCAAAAGAATCCCACTAAGTTACTGCTCAAAGTGTCACC
TCAATTGGCTGTGTGGTGACTCTGCTGGTCATGAGTACTC
ACACGTTTCTATAGGATGGAATTTTAGGGACATTTTCCCC
TTTTTGTTTAAGTCCTCATCTATCCTGAGCATTCAGATGA
TGGAGTAAGAAACAATGGCAGGTCATAAAACAAGCACGGG
AAGGTAGAACCAGATTCAAGTTCAGAGTCTTGGCTCACTT
GCTGGGTGACTTACCCATGCATGTCCTTCAACTAAGATAT
AAGCACTTACTATATTAGAGCCAATGTTCTTAGTACTGTT
GCCCAAATCTACCAATAATTGTCTCCTCATGTGTAAAATG
GGAATCATTTATCATTTTACCAATACTTTGTAGGACTGTC
TGGGGATTAACTGAGACAACATGTGAGTTCCTTATCTACT
GTAGGCACACAATAAGTAACAAGTACTATTTTGGTGGTGC
ATGTTATTCCTTAAAAGTAAAGTTTGAAGGCAGAGTGCAG
TGGCTCACCCTTGTAATCCCAGCAGTTTGGGAGGCCAAGG
CGGACAGATCACTTGAGGTCAGGAGTTCTAAACCACTCTG
GCCAACATGGTGAAACGCTGTCTCTACTAAAAATACAAAA
AATTAGCTGGGCGTGGTGGTGGGTGCCTCTAATCCCAGCT
GCTTGGAAGGCTGAGGCAGGAGAATCGCTTGAACCCGGGA
GGTGGATATTGCAGTGAGCTGAGATCATGCCACTGCACTC
CAGCCTGGGTGACAGAGGAAGACTCAGTCCCAAAAAAAAA
AAAAAAAAAAAAGTAAAGTGTGAGTGGCTTTTGTGTTTCA
GCACTCTTCAAAGGTACCTGAAGTGAATTTGCACCAAAGC
AGCAGCTGCATTGCCTCAGTTCTATCTTCACCTTCACAAT
GTTTCCCTTGGTCAAAACTTCACTGAGTCATCTCCATGTT
CCAAGCATTCAGCAAATAATGGCAAGGCAGAGCCACCAGA
AACGTACGTCTGATTTTCATGACAAAGGCGGTAATGCTGT
ATTAGCTAGTGGAGACACTTTCTGTATTGCTGTATGGACA
TATGTAGCAACACAAATTGGAATAATAGGGAACCTGTCCC
CTGTTGGCAGAGTCACCCTAAAGGAATGGAGAGATCAGTA
ATCATCCCAGCTGGTATACTACTGAATTGTTTAAAAATAT
ATCATAATTGATGCCAAGTGAAAGCACTATATACCCTTAA
GATATGGCATTATTGAAGAAATAAATTTGAAACCTTCAAA
AGCAAACAAAAAAATGGTAAAGTATAAGTTCTGCCTAGAT
GATGAGCTTGTTAAAAATCAGAGTCAATGTCTCATTCATC
TTTGTTTCCCAACCTCTGTCAGAATAACTTGCACATATCA
AGCTCTCTATCCATGTTTGTGGAAATAAATGAGTAGTTAG
AAATTAATAGATTGGTAATAGATAAATACATAATTTCTCA
ATTCAAAGAAGTCACTGAGAACCTGGGAAAAAAGTAAATG
TGTGTGTGTGTATGTGTGTGTGTGTGTGATGAGGGATAAG
GAGACAGTAGGGGAGGCCAGGTGCTGTGGCTCACGCCTGT
AATCCCAGCACTTTGGGAGGCCGAGGCAGGCAGATCACAA
GGTCAGGAGACCGAGACCATCCTGGCTAACAGGGTGAAAC
GCCATCTCTACTTAAAAAAAAAAAAAAAAATACAAAAACT
CAGCCGGGCGTTGTGGCAGGCACTTGTAGTCCCAGCTACT
CGGGAGGCTGAGGCAGGAGAATGGTGTGAACCCGGGAGGT
GGAGCTTGCAGTGAGCCAAGATCGTGCCGCTGCACTCCAG
CCTGGGCAACAGAGCTAGACTTCATCTCAAAAAGAAGAAG
AAGAAGAAGAAGAAGACAATAGGGGATACTGTGAAATCTC
TATCAAATTCCCTCCCATCCACAAGTTAAACATTTAGTTT
ACAGAGACAGTAAGTCATTAAATAATTCTTTCTAGGTCAC
TGCAGACTATTTACTGTTCCATTTTTTTCACATGTGATTA
ATCTGAATGTGCAAATTAGCGATTTCAATGGGATTTGACT
CACTTCCAGAGTCCTTGAGTTCTTGATGACATTTTTTCTT
AAAGTGAGGACCCTGCCTCCTTGTTTCCCACCCTCTCACT
CTCTGGTTACCTTAAGTAATGAAGCCACATGGGAACACAT
CAGAGATTCTGATTCGAAATGCATCTGATTCCTTCCTGTT
TGGATCAGTTTCTCAGCACTCAGTTGATTTCTGAAAGCAC
ATCAGTTCCAGGATGTGCAAGACCCTGGGACAGAGTATTC
TCTCTCACCGTCTGCTAATGAGATAAGTGCCGCAAGTTAA
CAGGCAGCCACGGGAATAACAACGAGCACTCCAGTATGCA
TTTCCTCTAATTACCCATGTTTATGTTCTTGCTGATTTGA
GAGGGATTTCTGTGATGAGACAAGGCCTTATTCCTTTTCC
TCCCTCCCCTAACGCTGGCCTTCTAAGGAATATCTATAAA
ATTTCCTCCTCTACTGGTAGGATTGTACCACTAATTAAAG
CACTGTGGACTAACATGGCCATCTGGATCCCATCTGTTGT
TCTTCCAGAGACTGAGAGGGCGGCGTGGAGGGCCAGAGCT
GATCACTAGCTGATCAACTAACCTTGGTCTCTGGTACTTT
GCATCTTAGTGAGAATGTCAGAGATCAAGAGGCCACAATT
GAATGTCACTTATGGGGCAGTAGAAGCACTTCCTCTGTTA
TATTGGTGTATTTACATGGACTCAATTATACCAAGTCTTT
ACAATAGATTTAGTGCCATGTGGATCCTACAGATGGCATA
AAAACAATATATGATATGGAGGTTGGCAGAGAGAGAAAGA
AAGAGCAAGGAGAGAATCTTCAAGAAGAACAAGATCCATG
TGGGCTTATTTCTATACCTCCAGTAGCACCCTGTAGGAAG
TAACAAGAGTGACCCACCATTAAGACCTATCATATACCAG
GTGTTTTTCATAGATTCTTCTAAGCCTTGTGTAACCTAAA
TGTCAGCCCCTGACTGTCCCTAAGTTCTCCAGCTTTTTGA
AGTCGTCTTGTCTTTTAACATTTAAGTAAAAATGGACTTG
AATGTCCATCTTAGGTTCATTAGGAAACTTGGGGTCCTTC
TCAATATCTCCAAGGGTTCTTAGGGTGCTCATATTCCTTG
TAACTTCTCCTGTTTCTGAGTTCCTTCTCCCAAATAATGT
ATTTGATATTGCCTTGCATTTTATTATGAAAAGTAGCAAA
CAGATGCAAAAGAAAAGAGTGCAATCCGGTATTTAACTTC
AACAAGGGCCAATGTGTGATTAAAATTTTAAATCAATGCC
ATTTCTTACCATAACTGAATCATTTGAAAGAAAACCTTAG
ACACATTATTATTCCCAGGAATAATAATACTTCATTCATT
AAAAATTCAGTGTGTATGGTGAACAGACTGCAAGGTGATT
CTCACTATTCTTATTTTCTGGTGTTTGTACTTTTGTGTAG
TTCCCTCCTTATGAGTGTGGGCAGAATGTGTGACTTCTCC
CTAACCAATTGTGTGTACATAAGACTGTAATATCCATCCT
TCTAGCAGATTCTCTCCCTTGTTGATTGGAAAAATCCAGC
TGCCACATTGTGAGTGTCCAGTGAAAAGGGCTATATGGCA
AGGAACTGAGGGCGACCTCAGCTGACAGCCAGCAAGAAAC
CGAGATCCTCAGTCTGTTAGCTTGTAAGGCACTGAATTCT
GCCAACAACTGCATGAGCTTGGAAGTGGATCCTTCCTCAG
TTAAGCCTCGGACAAGACCCGAGCCCTGTTGGACACTTTA
ATTACAGCCTTGTAGAGAACCCAGCTAAGGTATGTTCAGA
CCTGATCCACAGAAACTGTGAGATAATCAATGTGTGTTGT
TCTAAGCCTCTAAGTGTGTGGTAATTTGTTACACAGCACT
GGTTAGCTAACACAGATACCTAAATGGCTGGTAAAGCTTT
ATTTCTGGATGTGTCTGTGAGGGTGTTCCTGGAGGAGACT
GGCATGCGAGTCAGTGAACTCTGTGGGGAAGAGCTGTCCT
CAGTGTGAATGGGCACCATCCAATGTAGTTTCGTTGTATC
TAGGGGCCCAGATACAATAAAAGGCAGAGGAAAGGTGAAT
TCACTCTCTCTCTCCTGAAGCAGGGGTACTTTTATCTCTT
GCCCTTGGACATCAGAATCCAGGTTCTCTGGCCTTTGGAC
TCTGGGACTTGCACCAGCTACCGGCTTCTCAGGCCTTCAG
CCTCAGATTGAGAGTTACACCATTAACTTGCCTGGTTTAA
AGGCCTTTGTACTTGTACTGAGAAACACCACCAGCTTCCC
TGGGCTTTCAACTTGCAGATGACCTATCGAGGGACTTCTC
ATCCTCCATAATTGCATGAGCCAATTCTCCTAATAAGCTC
CCTTTCACATATCTATTTATCTACATACATATATCCTATT
GGTTCTTTTTCAGGAACACTGACTAATACAGAATGTATCT
CCAAAAGATAGGGACATCAAAAAAAATTAGCACATCTAAA
AATAAAATAATTTCTTAACGTCATGAAACATCCAATTGCT
CTCCAAATTTTCAGAATTATAAAAGTCCACACGTTGCATT
TAATTTTAATGTGTCTTAATTCTCCTTTTGAGATTACCTT
TTAAGTAAGGCAGTTTAGCTATCTAGTTTCACTCTAGCCA
ATCCAAGTTATGTCCAAAAACTTCACCTTCCCACTAACCA
CATCCATAATAAGCTGCTTCTTAAACAATGAGAGCTCTCA
CTCTCTAAAAGAAATTCTAAGCATACCTCTTAAAGTAAAA
ACCTATTATATCTCTACTAAGTTTATAATCATAAAGAATG
TGGGTATTTGCATTCCCATTTTACAGATGGGAAAATTAAT
GTAGGTAACACATATAGAGAAATGATAAATAGCAGTGGTT
TCCAAGAATGATGACTATTTCAGTGTGAAATGGAGAGAGT
GGCGGTGGCAAAAGATAGAGTTAAGTAAAAACGTGGATGG
TGAAGGGCCCATTCCGCCTTGTTAAAAGGTTTGAACGCAC
CCTATAGACAATGAATCACTAGTGAATCACTGAGCAATTT
TAATTATGGAAGCAACATGATCAGATTTATATTTAAGGCA
AGAGGATTGGTGGCAATGTAGAAGGCAAGCACAAGTCAGA
AAGAGTTAGAAGAAAAGTGAGTAGTCTGAAGAAATTGGCC
ACATATGAGACGAGGGGGCTGGAATGACTATGCATCTTAT
TCTTAAACATGTCTCTTAGGTAATTGATTATTGACACCCC
ACATCCAAAGAATGTGACAATTAACTGAGATGTCAGAGTC
AGCCTTTTCAACACTTCTAGAGAGAAATTTTCCAAAGATA
ACTCTCTTGTACTTCCATGGACTTTTAATAGGTATGTTTA
TCATAAGATAACCTTCTAAAGAGCTCATGATAGCATATGA
TCAAACTCCTTATTGTACAGTCAGGAGGAATCAGCCTTGT
TGAAGGAAGGGGCTTACCCAAAGTTACAAGTTGGGACAAA
ATTTTTGCTTCCAATTCACTGCTGTTCTTACTAGAACTGT
TTTCTGCAGCATCATAGAAGTTCTGAGAAACAATTAGGCC
CACACTACCATCAATAGGCAAATATGTGTGCCTGACCAGA
CAGACAGAGAGGTATTTTGAAAGACGCCAGGAATGAAGCT
GGTGAAGAGGCCCAGAGTTTCAATCCTATTCCTACTCAAG
ATTCATCACCCTCGTCATCTTTACCATAAGGAAGAGGGCA
TTTAGAAGCACAAATGAGATTGTTAGTGACAAAAAGGTAC
TTATACACCAGCGAATTTCATCCTCCATTTTGCTGAGGTT
CAAAGAGGTACAGTGACTTATCCTTGGTTATGTATGCAAC
TATTGCAGAGCTGGATATTGGACTTAGTAGGCCTCCTGAA
GCCGAGCACTGTGCCTGCAAGAGCATTCCCAACTCCTGTC
TTTCTGCTCAATACGTGGGGAAGAGATGAACAATTTGGGC
TACTCAAAATGTGGTGGGCATTTGGGCTCTGGGGAGAGCT
TCAGCATCTCTTCTCTCTTTTCATGTTCTCCAACTCCTCA
AGCAACATACACACATACCATAAAGATCACTAGCCAGCTA
TTTTCTGTCTTGAAAAATATTTATGATAAGAGTTTTCTAA
TTAGGGAAAGCCATAGTTCATACACAAAACACAAATTCCT
AGGCTCTTTGCTTTTTCAGAAGATGCATTAATCCATAAGT
AAATATACTCTGTTGCCAAGTCACTACCATGCTATATCTC
ATGGCAAAAGGATGCCAAAAGGTATGAGCTCTTGGTGAAT
CGCAGCTGTTGACAGCCACGTGCTGGACTTTTACCGGAGG
CATTGCTGTAGGTGGTTAAGTTTATGGGCTCTGGTCAGTG
ATGACAAAGTTCCTGGGTTCAAATCCCAACACCCCCAGTT
ACTAGTTATGTGACCTTGGACAAGTAAATTAAAATCTCTG
TACTTCAGCTACTTTATTTGTAATATCGAAATGATTTTTT
TTAATTACGCGTCTTCTGGGCCTATTGCAGAATTAAATAA
GATAATCCGTATGAGGCACTGTATGTGAATTTTTGCACGT
AGTGAACACTCGAACCAAGAGAGTATATTTCCATTTGAAT
GTAAGAAATTCACAGAGACAGCTTCTCTATAATAAAGGTA
AGAATCAAAACTGAGTTTCTATAAATTACTTTATATTGCC
TAGAGAAAGAAGTCATGGCAACAGATTGAATATATTTTAA
TTTAAAGTAGAAAATTATATAGGAAAAATAGATATATCTT
CCAGAGCTCAGTCTCAAAGCCCACATTTTCTTTTGAGTAT
TTTAATCTCCAAAACATACTTAGTATATGGTGAAATTGCC
TCCTTCTGGGTTGAGTAATGTGAGCTATCATTACCATGGT
AACAACAAGGCCAATAACTTGAACTCCAGTCATAGTAGCT
ACAATAAAGTGGAATCAGTTTGGAAATAATTAGAATCCAT
ACTTTTTGAGACTGAAATTCATTGCCTTTAGGACTCAATC
AAGATTCCTGGTGGTAGTCTGGAATCAGCTTAAATCAAGA
TACATCTATCTTCAACAAGAGTATAGGACAAAAATCCAAA
ATAGGAAAAAAAAAAATCAAATCATCTTATCTTTCTGGTG
CATTTACTAGTCTGATGAGTCATAAGGAAGTAATAACCCA
GAGGTTAGAAACGACGACATAAGCAGAATTCCTTTCATTC
CATGGGTAAAATTGAATTTTAGTGAGTTCCAAACCTTTTT
TTCATAAAAAGAAGGCAAATAGACCCATTTTTAAGTTGAA
AATATTGACCCATTGTGTTTTTCCTTCTATAGTTTTGTCA
ATTTCAAAATTATAGAATGTAGAAATTATGAGAAATCTTT
CAACATGATTTTATGGATTTAACAAAAGTCCAGAGGGATA
TGTGCGACTACAGTCCTAGTACTTACAAAGGATCCAGGTG
AGATTAGAACTCAAGTCATAATTTTCTGTCTTGTCTACTG
TATTAGACTATCCTTATGGAGAATCTAATATTTCATGTTA
TGCTTCAATAAAACTTTTCTATCTAGTAAGGAAGTAGAGA
TAATTATTAAATCACTTTCCAACTGCCCTACAACATGGGA
AAAACAAATAGTGATGAGTGGGTGTTGACAGCATCTCAGA
AATGCCTGAAGATGCCTATGATTTGAGAGAGGCTAAAATC
CTGTAACTTAACACTCCAAGGCATATTTATATTCTGCAAT
TATTCTTCTCCACCCTCTAACTTCTGCTGAAAAGGATCCC
TTCCGGGTAGCTAATTTTCTCTCATTAACATCCTTCCAAA
CTTTCTCCCCTCTCCCACTGCATTTTCAAACATCTTGTCA
AAGGGAGATTCCAGTTAAGAGAGTCCTGGCTGTTTGAAAG
AGGTTGAAGGGTTCACACTCCATTCAGGTGTCTTTGCTCC
TCAGCTGCAGGAATGTGGGCTCTTTGGGAGGTAAGAGACT
CTAAAAGGGACAAAGAACCCTCTGGAGCCTCCATTCATGA
TGATGTTTCCTTCCTAGTTCTGCAAACCAAAAGTTCTGTT
TTGTTGGTAGATCCAAAGGAGACCTCTCTGGAAGCCTCTG
TTCTGCACAAGATTAATTGAATGGAATAAGTACCCGACCA
AGCAAAGAAAGGGTCTTGAACTAACTCTCAGAGACCTGTC
CTGCTCCAACTCTGGCCTAGGTTCTGAATGTTTTACTTTT
CACACTTGTATCTAGAACTGATCACAACCTCCCTGATCTC
CCCAGTTGCAGTCCTTTAGTTTTTTTGTTTTTTGTTTTTT
TTGTTTTTTCCTTGTCTCTACACTTGTAATCCAACTATCT
CACAGCCAATAACCTAGTCTTCATCAAGCCAGGTTTTTCA
TTGTCTCTCCCTTCTTCTTTATTCAACCCCTATACTGTTC
CTTTGACCAATTTGATAAAATCCAAACTCCTCCACCTTAG
GACAAAACCTCCTTTCCAACCATGCCTATGGATTTGTTCT
TCCTTGCTACTAACTCATTGATGCACACCTCTCTGCTCTT
GCCATTCCTGCCAGCAATGTCTTCCTATCAGCCCCTCTCT
GTTCACCTGGGCCTCCTTCTCTCCACACCAGCAAGGAAGT
GCCATGCTTCTTCAGCCCCCGGCCCATTCAGTGTGAGGCC
AACAGCATGGCAACAGCCCTGACCCCTCTCCATCTGCCGC
TAAATCACAGCAGCTGACTTTTAGACCTTGGGTGTTGGGC
CTGCCCAATCCTCATGTCGTCTCACCTGTTATATCGGTCC
TGTCCCTAGAACTGATCTTTGGCCTTGGTCCTTGCTCTTA
GGTCCTGGCTGAGTTATCTTCCTGACCAGATTGTCCTCTC
TATCATTCTTCTCTCTTCTGAACTTTAGCCAATATATGGG
CTCTACTGTCTGTGGACTGATCTCCAAAACACTGTTCAGC
CTGCAGACTCCCACCCACCTCTGTGCACCTAAAATAATAA
TAATATCGAACAAAATAAAGTTGTTTGATGCTCATAATAA
TGGCTCCCATCAATTGTCTATGTATTTAACTTTTGTTATT
TTCTAAAGTTTTATTTTGTATTTTGTATTTTTATTTATTT
AATTTGGTGGTATTGGTTGTTCATTTATATGTTTTATTAT
ATTCTCTTTATGAAGCATTTTATCAACATTATCTTATTTA
AACCCCATAATAACCCTAATCAGAATATATTCATATTTGA
ATTTTTATATGAAGAAATTAATGTTCAGAGAGATTAGGTA
ACTTCCCCAAGGTCACATAACTTATGAGTTGCAATGATCT
TTTGTCAAACCTGACTTAAATTCTCTCTCTTATAAAAAGG
CTTTCCAATTAATACTTAACTCCTTGGCTCATGCTGTCAG
TTTGTGGCACAAATTTGTGGACTGCCTATTCTGTGTGCTT
CAACTATTTGTATCTCAACCCTTAAAGATTCTCAAGGACA
AGAATCTTTTCAAAAGCAAAATAATATTGATTCTTCCAAA
TGACAGAGAATAGAGTCATAGAAAATGGTATTGGCTGAAT
CAGTCTACCTTCACGTACCCTCAGAGTGAATTGGGGGGCA
TAGTAATATGGTGTTTAGAAGTATGGATTAACCCCTCAAG
TGACCTCTTTGATCTATGACTCAAGCTTCATTATTAAATG
GGCACAGTAATGGCCAAGCCCTTGCTGCCTCATAGAGACA
GAGGATACTCCACCAGAAAAAGACCCACAGCTTCTTACTC
ATGATGGCTTAGATGAGAACAACACTTTACAGCTCACAAA
CAGAGCAGCATCAGAAACCTCATCCCAAACCTTTGCAGTA
GGCAGTCATCCCTATCACTATTTTAAAAAGAGGTGATGGA
GGTTCACAGCAAATAAATAATTTGTTCATAGTCATTCAGT
AAGAAAGAGACAAAATTAGTACTCAAACCCAAATCCCCTG
ACTCAAGCCCAATACTCTCTCAGTCATGCCACATGGCTAC
CTCTTCTTGCATGAAACAATTCAGTGATGCAGGCTCCAGA
TAAAGAGAAAAATCAGCATAAGAAATTTCTATTTCTAAAG
ATAAATAGATGCCAATAACTTTCACATTCCCCAGCTAAAA
ATCCTTCTTAAAAAGCCACGGCTGGACCCCATCCTAATGC
GACCTTGATGAAAAGATCATGTTATGCTGCAGCCTCTTAA
ACCCTTTTGTCCTACCAAATGTACGTCTCCCTTTGCCTTA
TTTCCCTTGGTCACAGAAATCACATATACAGTGGCTAAAT
GACCGAGGCTACCAGGGATCTATAATAATTCAAATACACA
AACATGAGGCCTAATTTTAGACTGTTCCAGGATAGTAGAC
ATTCTGGGAGTCTGCAGTGCTTCTGGTTTGGTTGCCGTGT
TTGTGGCTCCTTGCTAATTAGCAGGGATGGCTTAAAGGTC
ACTCAGAGCAGTCAGCCCCATCATGTGAAATAGAAGGAGG
ACGGGGGCAGTGAAAATAACTCAAGCTATGAATTGCATTT
GGAACCTGCGTTTTTACTAACAGACAAAAGCTTTGTGTCT
TGCTGGCTGAGTTCTAACACAGAAATTTCATTTGCTGACC
CTGTCAGGGACAAAGAGAACCTCTTTCTTAAATGCAGAAA
GGGTAAATGAGTCTCTGCTCATCTGCAAAGGAGCAGACAA
GCTATTCACACCAAAAATATACTCTTTACCTTCACATTAG
TCACTGGCACTCTGTCTCTGGTCTTCATGACCTTCGAGAA
ATATTTCTTCACTGACCCAAGGACAGTAGTGACCTTCATG
TGGTTTTCACAGCATTGCTACAACATGAGAAGCCAGGACG
ATAGTGGCAGGGACATCTTTATTAGAAGAGAAGGACCCTA
TATATACTGATCTTTACCTCCAGGTAAATAGAATCTCCAG
AAAAGAAGCATATGGTGAAGAGGAAGGGAAGTCCCCACAA
CAATGCCCACCAACCCTGGGGAGCACAGTCAGCTAATGAG
AAGGATCCATTTAACAAATTTTGTGAAACTCTTTGTAGTC
TGTTCTTACACTGCTAATAAAGACATACCCAAGACTGGGT
AGTTTATAAAGGAAAGAAGTTTAATAGACTCACAGTTCCA
CATGGCTGGGGAGGCCTCACAGTCATGGCAGAAGGCAAAT
GAGCAACTTAGGTGGTGGCAGGCAAGAGAGCTTGTGCAGG
AGAATTCCCATTTATAAAACCATCAGATCTCATGAGACTT
ATTCACTACCATGAGAACAGTATGGGGGAAACTGCTCTCA
TGATTCAATTATCTTCACCTGGCCCCATCCTTGACACGTG
GGGATTTCTACAATTCAAGGTGAGATTTGGGTGGGGACAC
AGCCAAACCATACCACCCCTGTTGTGTGCCAGGAATAATA
CCAGGTAGTGTGAAAGCAGAAAGGAATTGGTCAGAGTCTC
CACCTTCACAGATGGCATAGTGTAACAGAAAAAAATAGAT
ATGCACTTTAAAAACTACTATAGATATTTATTTATAAAAC
CATTTAGGCAGACAGAGACATGAGCAATCAGTTCTACCTG
GGGCTGGGTGGAGGATTCAGAAAAGTCTTCATGAATAAGA
GGTCACTTGAACTTGGCAATGAAGGATAAATATAAACACA
TTTTAGGCACAGAATAACACAAGGAAAGGGCAGACCAAAC
GAAGAAAAAGTATGAAAGAAGATAAAGAGATGCCAAGTAC
ATGTGTGGAGGATAATGACCATTTTGTGATAGCCTCAGCC
AACAAAAGATTTTAAGCAGAAGGTATAGGGTCAGCTTTGC
ATGTTAGAAAGGGGATTCTGATGGTGGTGTGAAATGTGGA
AGAGAAAAAGCAAGCATCTGAGCCAGGAGTGACTATATAG
GAAACTACTTAAATAGACAAGGGGAGAAGAGATGAAGACC
TGACCAAGACTAAGACCGTGAGGGTGAGAGGAAAAATCTT
CTGTCTCATAAAGACACTGAATGCTGTTGATAGATTTTTA
AAATCTTATTTTTACAGTGAACTCAATGTGTGGATGGTTC
TAGAGTCAGCAGAGCACTTTCATCTTCATGATCTGATGCC
CATCATTCCCTAAACCCAGTGACGTAAGCAGAGAAATTAT
CTAATGATGCCATTTTAGCATCATTAGAAGTGGAAACGAT
GCAGTTTTATAAATTGGAACTTTTAGGAACTGAAACAAAA
AACAAATGAAGACGAGGGGTGGAGGTCAGGGTGTGGGGAG
GGTAGCCCAGAGCATGGAAGAGCCAGGATAGCCAGCCTCA
GAGACACAGGCAGGAGCAAGGGTGCCTGAGGGTCAGGGGA
CAAGGAGCATCGGGAGAACAGAATGACAACCAGAAAAGGG
GGTGGGGTGGCAATCTCCTTTCCGACACTTGAAAAAAGAG
AAGAAAACCTTGCTTGACTCCACTTTTCTTACATGCTACC
GTTCCATTCCTCGAAAACATTCTTCTTTTTACTTGCTGTT
CCCAAATCCTCTTTTCCCATTCACTCTTGAACCCATGCTA
AAAAGGCTTTCTCCACCACCACCCCATAGCAAGTCTTGTC
AAAATCATACAAATGCCTCTGTTTCTAACTTAATCATCAA
TTATCAGTCTCCATGTCACCCATGCTATCTGCAGCCTTTA
ATACAGTTGATCACTTCCCCCTTTTTTATTACACTCTTCT
CTTGGCTCCAGGACCCCTCACTCTCTGGGTTTTTCTCTTA
CCTCACCGGTTTCTCCTTTATGGGTTCCTCCTCTCCTATG
ACCTCTTCATGCTGGAGTGGCCCGGGGCTCAGACCTTGGT
CATCTTTTCTATTTGTACTCCCTTCCTTGGTGATCTCAGT
TACTTGGCTTTGAGTTTCCTCTATATGCTAAAGACTTACA
AATTTAAACCTTTATAGCTTCAACCCAGACCTCTCTCCCA
AATTCTAGACTTGTATATCTAACTTCCCATTCAACACTTC
TGTTTTTCTAAATAAATATTTCAAACTCAACATTAAAAGA
AACTAAACTTCTAATCCTCCTATCTCTCCAAAAACTTGTT
TTACCTTCTGGTATCACTATCCTTCCAGTTGTTAGGTAAA
ATATCTTGGAGTCCTCTTTAGCTTTCTCACTCTTTACATC
CAATCTAGCAGCAATTTCTGCTGGTTCTAGCTTCAAAATG
CATCCAGAATCTAGTCACTCATCATAATCCCTCTGCTACC
ATCCTATTCTAAGCCTCCACTATTTCTCATCTAGATTACT
GCCTGTTAGAGCTTAAACTGTGTTTCTCTCTCCCCCTTCC
CTCTCTGCTTTCTCCAAATGTGTTAAAATCCTAACCCTCA
GGACATCAGAATGTGATCTTATTTGGAAACAGTGTCATTG
CAGATGGAATCAAGTTGAGATGAGGTCACATGGGTGGGAC
CTTCTTTCAATATGACTGGTATCCTCAAAGGAGGGGAAAG
TTTTGATACAGAGAGACACACAGAGAGGGGAAATGATGTG
GATACACCTAGGAAGAGGACAGCCATTAGAAGGCAGAGGC
AGAAATTGGAGTTATGCTGCCACAAGCCAAGGATTACCTG
GAGCTACCAGAGGCTAAAAGATGCAAGGAAGGGCCTCACC
TAAACGCCGCAGAGAGAGCACGGCCTGACTGATACCTTAA
TTTCAGACATTTCACCTCCAGAACCCTGAGATAATACATT
TCTATTGTTTTAAGTCACCAAGTTTGTGTTACTTTATTAC
AGCAGCTCCAGGAAACTAATACACTGCAATAGCCTCCTAA
CTCTTCTCTGCTTCTACTCTTTCCTCCTGGCCCTTAAATT
TATTTTCAGCGGAGCAGCCCAAATAATCCTTTCGCTGTAA
ATAATGCCCTGTCACTTCAAAACAACTCAACATTCTCAAA
TGTCACTACTCAAAACTCTCCCATGGCTCTCCATCTCATT
CAGAAGAACAGCAAAGTCCTCCTAATATACAGGTCTATGT
GGCCCTGCATGTTCTCTCTCCTATGGCCTCTAATCACATT
TTTCTCCTCTCCCTCATGTCCTCTGATCTAGCCTCTTTGA
TTTCTTTATGCCTGTCACATCTTTTCACATTTTAGCAGTC
TGCCTGGAAAAATATTTCTCCAGGTATTCACAGCCTTGAA
GCTTTTGCCTAAATTTCTCCTTCTGGAAGTGCCTTACTCT
GACCATCCTACTTAATGCTGTCAATTGCCCTGCTCTTCTC
CAAATCCTAATGCTAAATTTCTCAACCTTGATCTTTCTCT
CTCTCTTTTATTTATTTATTAATTTTTAATTTTTTTTTTG
AGACAGAGTCTCGCTGTCATCCAGGCTGGAGTTCAGTGGT
GCAGTCTCGGCTCACTGAAGCTTCAACCTTCAAGGCTCAA
GTGATCCTTCCATGTCAGCCTCCCAAGTAGCTGGGACTAC
AGGTGCATGGCAGCATGCTCTGCTAATTTTTTTTTTAAAT
TTTTTGTAGTGAAAGGGTCTCACCATATTGCCCAGGCTGG
TCTTAAACTCCTGGGCTCAAATGATCCACCCACCTCGGCC
TCCCAAAATGCTGGGAATACAGGTGTGAACCACCATGCCC
ACCCATCTCTTCTTTAATTCCATATCACTTATTATTTATT
AGAATACCTTATTATTTTCTTATCTATTACATATATATTT
TTTGCCTATCTCTACCCACCAAAACATAAGTTGCAGGAGG
CAGGGGTTTTTGTTTGTTTTTATTTGTTCATTGCTTTATC
TTAAGCGTATAGGACAGTATATAGCACATAGTGGGAGCTA
CATAAATATTGGCTGAAGGGTTTAAATAATTTTTTTGCCT
TATTATTTTGCTTAGAGACAGTGCTACATTAAACATCGAC
AGAAACAGTGATGTGTATGTGTGCACCTGAGCATCCACGA
GCACTGGTGTGGAGGAGAAGTTACAATTTGGAATTGAGTT
TAATTCTCAATTCTGGCCATTTCTAGCTGGACAACCTAAT
ATGAGTTACATCAAATACCTCGATTTCATAATTGTAGAAT
GCACAGAATAATTTCTACAACACACAGTTGTGAAGAACAA
ATTAGAGAATACATATAAAAGTGCTTTGGCAAACTGGAAA
GCACTCTAATACTGTAATTAGTAACATTTTGTGTTTGTTG
AGACTTGTTTTTTCTTTATGGTTCTACTCGTTGTCAACAC
TTTCTGATTAACCTGGAAATTTAGTTAGCAAGGAGAACAT
GATGTAAAAGAAACAGAATCTAGTTTGGCATTAGACCTGT
TTCGGCTTACAGACTTGAAGTTGTGGGCAGCAGCTTTTGA
AGTCCGTTTCCATAGAGGAGAGCCATGAGGTGTCTGCTGA
TTGAAGCAAACTAGACAGTACAATATTGGCTTGTACTTTC
CACTATTTTACCTCTGAAGTCTATAACATAATTATTTTTA
TCCTTTATATCGCTTTTAAATCACTAGGAATAAACCTAAG
CAAACCATTTTGACTTGTGCTTTTAACTTATCTCCAAATT
CAGAGGTTCAGTCTAAAGAAATCTCTGAACGAAGTGAAAG
ATTCATTTAAAATCATGTTTTCTGAACAGTATCTTGCTCA
ATTATATTCTTGCCAGACGAAGAAGAAAGTTGTCCTGATA
AGAAGGAGCAGTGTCTATAGCTCTGGAGCAGTATACCAGA
ATAAATATTATCATACTAGTCTTTTTCCAACATGTTCTGA
AAAGGTTAATGACTTTGCCTGCTTGATTTAGATACCTTTG
ATCTTCTTAGCAAATCCTGAGGTTACCATGCCTCTTTGGA
TTTGGAGTCTTGGCAGACTCTGCAAGTATGTGGCTCAAGG
ACATGAGTTGAGTGGAGGGAAGTGCAGGAGTATGGGAGAG
CAGCCAGCATTGAGAGACCATCCAGATTTGGGGAGAGGGG
TCTCTGAACTGGATGATCTCCTGCTCCAAAATTTAGTTCC
TTCTTCTATAACATAGGAAAATAACATTCATCCCATTAAA
TAAGAATTAAATGATATAGTATACAGGACATATCCACTAC
AGGGCTTAGCATGTATTAGGAGCCCCCAGAGTCATAGCAA
TTATTGCAATTGAAATGAACTTGAAGTCACATTTCTAATC
AGCATTAAGCAAAAAAGACACATTAATTAAAAGAGCTAAA
GTACTTAGGAATTTTTTTTAATGGGGTGAGTCTTGTATTG
AGCCTGAAGATTACACAGGATTTTGGCAAGTAGAGAGAAG
GAAAAATGGCCTGTTAGGCAGGACAATCATCATGATCAAT
GCTGTGAAGGTAGAAAGAAGCACAGGGTGTCATGCGCGTC
CATGTGAAGAGACCACCAAACAGACTTTGTGTGAGCAATA
AAGCTTTTTAATCACCTGGGAACAGGTGGCTGAGTCCAAA
AGGAAAGTCAGCGAAGGGAGATAAGGGTGGGGCCGTTTTA
TAGGATTTTGGTAGGTAAAGGAAAATTACAGTCAAAGAAG
GGTTGTTCACTGGCGGGCCGGAGTGGGGGTCACAAGGTGC
TCAGTGGGGGAGATTTTTGAGCAAGGATGAGCCAGGAAAA
GGACTTTCACAAGGTAATGTCATCACTTAAGGCAAGGACT
GGCCATTTTCAGTTCTTTTGTGGTGAAATGTCATTGGTTA
AGGTGGGGCAGGGCATTTTCACTTCTTTTGTGATTTTTCA
GTTACTTCAGGCCATCTGGGCGTATATGTGCAAGTCACAG
GGGATGCGATGGCTTGGCTTGGGTTCAGAGGCCTGACACA
GGGTGCATTGAAAAAAAAAGTGAAAAATCAAATGAGTTTG
GGGATTAAGTAGTACAATCATTAGAAGACAATATCAGATA
GCATGTTGGATATTTATTGTTATTGTCCATCTTGTACCTA
TCTCCCACCCCTTAAACTGGTAAAGAACCTCCCTTGTTAT
AAAAGAAAAAATCCATTTCATGCTATTCAGACACCTCCCT
CAAATCAAACAAGGATTATCAAAAACATAACTGAGCAACC
AACTATCATAAGACACTTGAAGAACTAAAACAGCTAAAAA
GAGGCAAAACAAAGTTCCCCAAGCTGAAGAACTAAATACT
TGAGGAGGTAGATTAAAGTAATGCAGTCACTTGAATATAA
ATATCTTTGGAAATACATAAAATAATGTTATATTCATAAC
AAATCAACTTTAGAGAGACTACAGATCAATAGTTAAAAAG
TGGGCCCGGAGTGGTGGCTCATGCCTGTAATCCCAGCACT
TTGGGAGGTGGAGGCGGGCAGACCACGAGATCAGGGATTG
AGACCATCCTGGCTAACACAATGAAACACCGTTTCCACTA
AAAATACAAAAAAAAAAAATTAGCCAGGCATGGTGGCAGG
CGCTTGTAGTCCCAGCTACTCAGGAGGCTGAGGCAGGAGA
ATGGCATGAACCCAGGAGGTGGAGCTTTCAGTGAGCCAAT
TGTGTCTCTGCACTCCAGCCTGGGTGACAGAGTGAGACGC
TGTCAAAAAAAAAAAAAAAAGAAAGAAAGAAAAGAAAAAT
CTCAATAGACAGATAAGCAGCGAATTAGAGGACTAGAACA
TCAAGTAAGGATAATTTCTTAAAACACAACACAATAGAGA
TGGGGGAAAAAAAAAGCCAAAACGCAAACATGAACCAAAC
CAAGCAAATTAGAATTCTTACTGAGACTTTTCTAGTGGAC
CATGTAAGGAAAGAAATTCTCTGGGGTTTGGATATTCAGG
AGGGTGAAATAGCTGCCCACTGTTGTTTGGCCCACCACGT
AGAAGATGAAGTCAAGCAAGTAAAAGGAGGACTGAGCAAT
AAAGAGAGGCAACACTGTAACCATCCAACAGGTTCATTTT
TCAAGCTACCTGGATAGAGTCATTTTATCCAGACAGCAGA
AATGCAATAGAGAAAGAGTTTAATTCATGCAGGACCAGGT
GAATGGGTGGCCAGAGTTTTATGACTCAAATTAGTCTCTA
TGAAAATTCAGAGGCTAGGTTTTTCACAAATAGTTTGGCA
GGCCAGGGAATGGGTACTGCTGATTGGTTGGGGGTGCAAT
CATAGGGGTGTGGAAAATGGTCCTTATGGATGCCTGAGTC
CACTTCTGGGTGGGGCCACAGGACTAGTTGATGGGTCCAG
GTAGAGGCATTGGTCATCAGAAATGCAAAAACCTGAAAAG
GACACCTCAAAAGGCCAATAGTAATATTATCTGCAGGAGT
AATTGGGGAAGTTGCAAATCTTGTGACCTCCGGAATAAAG
ACTGATAGTCATTTATACCTACACCTTAGCAGAATTCAGG
CTCTTCTCATCCTCCTAACCTCGTGGTCTTTCATTAGCTT
TTCAAAGTTGGTATAGTTTTATCATTTAAACTATAAACTA
AATGTCTCCCAAAGTTAGCTTGGCCAAAGTCCAGGAATGA
TTAAGAGCAGTTTGGAGCTTAAAAGCATGAGAGGTGGGTG
TTTGTTACATCAGATCTCTTTCACTGTCATAATTTTCTCA
CAGTTATCATTTTTGCAAAGGTAGTTTCAATGCTACAATT
CCATTTCTTACAATAATGCAGTAGCAGAGACTGAGTTTAT
CCTCCACATACAACAATACAAAATGAAGCAGACTATATGA
AATAATGATTCTTAAATGCTGAAACATAAGCAAGAAAGGT
CCCTTATCTCTAAGAAAGAGGAAAACAACTGGAAGCATTT
TCCAGGTGGCCATACAGAAAGGAGAAACTCAAAGTCCAGC
ACTACTACTGACTTAAGGAGACACAGATGGGAGTTCAAGG
AGACCAAGTCAGCTAGATTTAATGAAAAAGAATATCAGAA
ATAAGGGAGATGCACAGAAAGAAAGCTTCAGAGATCTGTA
GAAAAGTCTCCTTGGCACTTTGGTTGAGTACTTATCTCTG
CGTGAGTGAGAGGAAACTTCCCAAGGTTAGGGAAACAGCA
ATGGAAAAAACAGTCCACTAGATAATTTCCATACGTCACA
CAGGGCCGGGATTGGTTTATGTTCCCAAAAGCTTGAGTGA
AATGACCTCATAAGACAAGTGACATGCGGTAGTCTTTAGA
AGGTTGTGGCTTTATTAATAGTGTTAGATTTTCCCTAGAA
TGATAACCAAAGTGAGGGACTGAGGGAAAGATCTCAATCA
GTTGAGGTTTATTGAGCCAGCTTTAGGGCATGTCTGGGAA
AAATATGAGATGCATCTGTGGTTTTTTTTCCTGAAGAGAT
TTGTCAGGAGATTTAGTATTTGTACATTTCCTTAAAGGGT
GAGGAGGGGCAAGTAGAAAGACGGGCAGGTAGGCAAGAAG
GTGAATAGTTACATTGTTGTGGGACTTTAGCTAGTGCTCA
GTAGATCTACATTTTACATAAGATAAGGTAAATGTTTTAA
GATTTAAAAAAAAAGGAGTAAAGGAAGAATCAATTATGTA
GATATCTCCAGGTGGGTGGAGAAATTATTGACCTTGGCTT
GCCTTTGTTCTACACCTGGGAAGACATCATCAGTGTGTAA
TGGAACAGACTCTTGTTTCCAAAGCTAGGCTTAGTTTATA
GACCTAAAGTTACAATGTCCTTGGCATGTCCTTTTTTATG
CGGGGCCAGCAAAGAATTTACTTATGAATGATCTGTGGTG
GCAGTCATTTGTAGATGCCTGAAGCCTTTTGTATTTCCAT
GGGGATCTGGCTGATACATAATGCTAGTAACAGCTATTGA
TTTGGAAGAGGGTGTTGCATGACTCAAAACTCCAGACTTA
ATCTTTCCTTTGGCCTAAGGAGTTTGGGGAGCCTGAGATT
TTCGAATTTTTCTTTGCAAGACCAAAGGCAACTCTGGAAA
TGCTCTAACAAAGGTGAGAAGTAACTTTGAAAAAAATTTA
CTGACTCCAGGTAATGTAATCAAATGCCATTACACATTCC
AACTCTATTTAAAATAATACAACAAAATTCAGCACATAGT
GACATAAAATTCACAATGACCAGAATCCAGTAAAAACTTG
CCAGGCATATAAAGAAAAGGAAAATGTGACCCATAAACAA
AGAAAAAATAATCAATTAGAAGAAACTTATAAATGACAGA
ATGATGGAATTAACAATCAAAGGCATATATAAATATACTC
TGCAAAAAGGGGTGGCAAACTTTCTGCAAAAGTGACATTA
TTGAATAAAGGATGGGTATTATTAGATTTGAAAGCTAGGT
GGTGTCTGTCAGAACTGCCCAATTTTGCCACTGTAATGCA
AAAGCAGCCATTGACCAGGCATGAATGTCCACACCAAAAA
CTGGAAACAACCCAGTCATCAATGTGTGAATGGATAAACA
ATTGTGGTATATCCATGCAGTGGAATACTCCTCAACAATA
AAATAAAGAAACCACTTAAATACATAACAAAAGTCATGAA
TCTCAAAGCATTATGTGACTGAGATATATGTGATAAAAAG
CTAGTTTCAAAATGTTACATATTATATAATTGCCTTTATG
CAGAATTTTAGAAAAGGCAAAACTCTAGTAAGAGAAAGTA
TACCTGTGGCTGTCAGGGATTAGGGATGAGAGGAGAGGAT
TGACTACAAAGAGGCATGAGGGAACATTTTGGAATGATGG
AAATGTTCTATATCATGACTGGCGATAATTACAAAATTGT
TGAAATTTTTTGAAATTCCTTAAACTGCATATTTAAAAGG
TATATATTTATAAAGTAGATTTTAAAGGAATTAACTATAA
AAACTGTGGAAATTAACCATTTGAGAATTGAAGTACAAAG
TTGGGCTTTATAGTTGAATTAAAAAAACACAATGGACACA
GTTGAGGAGTGAATCAATAAGCTAGAAGATAATATAATGA
AACTCTCCCCCAAAAACTGAATAACACTCAAAGACTAGAA
AGTATGGTAGAATTAGGAAATGTTCAGTATAGACCTAAAA
ATTCCACCTTATTTCAGAAGGTGACAACAGAGAAAAGAGA
AAACAGGAAATGATACTGTAATTCTGATCATGTATCTTAT
TACTTTGATTAGCTTCTTCCTTTAAATAACAAAAGGCTCC
ATAAGAAAACTTAAAAGACTCTAGGTTGACCCAGGCCTAC
AGAAAAAACAAAAGGAAAAAAGAAAACTTAAAAGACAAGA
CATATACCCTTGGGAACATTTGCAAAGTATGTGACAATGG
ATCTGCATTTAGAATAAAGAGCAAACTAAAATACATGAGA
AAAAGATATATAATTCTATTAAAAAAGAGAAAAGGAAATG
AGCAATTTACTGAATAAGTAATATAAATGACAAATATATG
AGAAGGTGCTGACTTCCAAAAGTGATGAGAAAAAGGCTAA
TTAAGATATAATTTTGCCACTGTATTTACAAATATTTAAA
AAATAAAATCAAATGACATCAAAAGTCAAGAGTTGATATT
TTGAGAAAATGGCATAGCTAGAAATTGCTTATGCAATATT
GTTTTATTCAAGCTACAACTTAGTAGTATTTACCAAAGAT
TAAGATGAAAATCTTATGATCCATCAAGTTTACTTCTAGG
AACTTGTTCTAAAGAATTTTTTTATCTATAGACATACAAG
TACAATGATGATTGCATATAATAGCAAAGAGCTGTAAACA
ACATAAATGTCTAACAGGGAACAATTCAACCCCATTCTAC
AGAATCCTATTCAGATAGAAAAAATAACTGGGGTAGATCA
TCATGTAGTGACGTGAAAGATCTTCAAGATGTATTATTAA
ATATAAAAATCACATATATGGATATTATGCAAACATACAT
ATATGGTCATATTTTTCAATTGTATTTTCAAATGGGTATG
TAAATGTATATATTTGAACATTAATGTACAGGGAGTCTGG
AAGAATGTATGCCAGAATATTCTACTAGTAATGAGAAATA
GAGGGGAGATGAAGGAGAGTTTCCCCATTTTGTTTCATTT
GCTAAGAAGTAATTCTTCTACCTATGAGGTTCTGGATGAG
CATGAACAGTGGCAAAGGAAATTATTAGCAGGGATTATAG
TTGGAACTCCTAATCAGAACTATGATAGTTATGATAGTTT
CGATAAATAATACGGATCTAATCGACTTAAGCCCAAGGCC
TAAAAATGAATTTGTGAGGCTCCTTTATCTTCTTAAGCCC
AAACCCCAGATTTCCAGTTAGTCACAAGGGATAGGGTGTC
AAAGAGATAAGTGTCTGGGAATATTGATAGAATAAAAGAG
GGAGATCTCTCAATGTCAGACTCTTCCTCCTTCTCCTATA
ATCTGGACACTATTACTTCAAAAGGCCACTTGGAAGGGGA
AAACAGAGAGAGAAAGCCTGCAGGCGAAGAGCAGCTGGAA
CAACAAGAAGCAAAGAAAGCCATGGTATCTATTCCTGGGA
GTAAATGCGACGCAGGAACAACCTTAAAATAAAATTAGTA
TTTCGTCTTTTGGGGAGAGGAATGAGAGAAATATGGAAGA
ACTTTCGCTTAGAAAAAGAGAGCAGCTAAGTGTTAGGCAG
GAATCTAGACCCAACATGGCGGCGTTACCCTGCGTAGCAG
GCCTTTTGTTAAAGACTCCCTTCACCCTTGTACACACCCA
CAGACTTACATGCGTCAGAGTTCCGGCTGGGCAACCACAC
TCCCCCATGACCTGCAGCTCACCTGCATTCCACAAGTTCA
TAAACAGCAGTTTCGGTTAAGTTTCCAAAGACCCTTTCCT
CATGACCCTTACTCAACTCCTGCCCTAGTAGTTTCAAGAC
CCGCCCCCAGGCCCTGTTTGCACAACCCCGCGAGTCCTAA
TAAAAGGCTATTCTCACTGCCATTTGCCTCGTGTCTTCAT
TCCCAGTTCGGCTCCAGCCTCAGTTTACCTTTACACTAAG
AACCTGTCCTCGCCTTCTATTCTATGTTTGCTCATAGGTC
TGGCTGCCTTATTTGCAGAGCCCTGTGCAAATTGAAAAGG
CAGGATTTCTTGCTCAAAAGCTATTAAGAATTTCAAGATA
GCAGCAGCAGAGCATTTAACCAAGCCCAGAGTCCTATTGA
GTGCTAGGTCCTTTGAAACTACACAGCTTGCATACCTGTG
AAGAAAACTTGTATTTTCTTTTAAAAACTGCATTTTACAG
GCAAGACTGATCAACAGGGATATGGCTGGAGGAAAGAAAT
GGAGACCATCATGGAAGTCTCTGCCCACAACTCTGCACCC
AACACCTACTTCTGCTGCTATGTATTTGTATTTGTCAGGG
TTTCAGCAACAACAAACAAAATCCTCAAAAAGGGGTTGTT
TAAAAACTATTTATTAAGAGACTTTATACAAAAGTTTGGC
AGAGTTAAGAGAAAGTGGGAAGCCACTGCCATCCTTAGGC
CTGAAAGAGCAAAGGGAAGTTTGGTTACTAGAACTCAGGG
ACGCTTGTAACTATAAGAGAAGACCAGGGAAATTAGCTTA
AGTAAAAGAAAAAGCCCCTGTCAAGCAGACACCCTGGAGA
GGGGAGCCGGGAGAAAAACATCTCTCTCTTTCTCCCTCAT
GGGCCTATGCTTCCCACTGGTGGGATTGAAAGCCAGTGGG
CAGAGGAGGGAGCTGGTCAATGCTGCCCACAAAGATCTGC
CTTCAGGGAGCAACCAGGTTAGAAAGGGGAGCTGGACAAA
TGGGAAGCACCATTGATGGTGCTCCTAGAACCGACGAGAC
AAACAGGGAAAAGGTAGCCCTCGGAAGCTTCTGGAAAGAG
CTAGAAAGGAACATCAAAATAACTTCCAGGCCACACTAGT
CACAAATAAACAACATATTCATTTTCCTACCTTAAATTAC
ACTGAGATAGATTGCCCACCTCAGCTCACCACAGGGTTAT
ACAGAGAGCACCAAATGGCACCAGAGACCAAATAGCCAGT
AATGTAAAGATGCCTCAGAATTAGATAGTACAATCCCTTT
CCCAGAAAAACAAGAAGTCAGAACCTAGAATACTAAACAT
GCGATGAGAGGGAATAGTGATCTAGGAACATTCACCTGAG
AAAATGTGAATTCAGTGGATTTCTTGGTGAGCACGACCTC
TTTAAGAGTATTCAAGAAGAAAGGATGGCAGAGATTCTCA
GTAGCTGATTTCAGAGAAGAACAGCCAATTAAGCAATTCC
AGGGGCATGAGATCATTCTGCATCCCATAAACACGGTCAA
TGTTCCCCTATGTTGGTAACAGCCTGTGCTGAAAAATCTA
AAGCAATTAGTTTTGTCCTCCCAGGCTTTTGAGCACCTAC
TTCAATCAGATGAAAAGGTTAAAACAAGAGCTAAATATGC
CCTGTTGTCACCATGAGGGCAGCTTTGTGCTGGATGGAAG
CATTCACTGGGGTCAATTCATTCAAGATTTGGGAGCCCAG
GTGACAAAAGTGGTCACCTGGGACACTCAAAAACAGCAAT
TGCCCAAAGAACTGGGGATAGGAACATTTAAAATCAATAT
CACTCAAAAAATAAAACGCAGCTCATTGCGTTCCTATTAT
AATTTTACTTTGCCTCTGCTTTAGTCAGGAAATAGTTGGT
AATGACAGCTGAAAAACATTTATTTACTCATTCTTTCCTT
CATGGTATTTTGTTTTGTTGCACTTATTTTACTGCCTTTT
CATCTCTGGTTATATGTGCGACATTTTTATAATAAAAATC
AAGAGAAAATACTTCACTGTAATGTCACCCTCTAGCTGTG
TGATCTCAGGGAAGCCAATTCATGGAAAAATAACCTTTAA
TAACTGAAATAAATTTCAACATCATCTTCAAACTCTCACT
GCACAGATGAGACATAGAGGGAGGGGATATCAAAGCCCCC
AAGTAAGCAAGGGTAACAGTTTTTCTAGACCTATCTACCA
CACTTCAGTGATTGCTCAGTTCAGTTCAGTCCAGTTCAAC
TCAATGTTGTAATTTAATTAACATCAAAGGAGTGCCAGGC
ACATGGAGGGCACGCTGTTCATTGGTATCAGAAGTTTAAT
GATGAGTTTAACAGTCTCTATGATAACACAATAGAAAAGG
TATAGATTTTGGCATCAGAATCATTTCAAGTCCTAACTCA
GCACCTTACAAGCTACGAGATGTTTGGAAAGTTACTGGGT
CATTCTTACTTTCCACATTTGTAAAATGGGAATCATACCA
CCTAAACTCACAGAGTTGTAAGAATTTAATAAACGAATGG
ATGTAAAATCCCAGCACAATGCTAAAATGGTTGTTTTTTC
TAGTCTAAGAATAACTTAAAGGCCTCCAAGTTATTCTTTC
TCCATATTCCCATAGCACTTTGCAATATCTCTATTATAAC
ATCTCTAACACTGTTCTATAATTACATGTTTCTGTCTTCC
AATACAAGGTACTACATGTTTCTGTAGTACCTTGAGGGGA
GGACCATGTATTATTTATTATTGGTAACCCAAAGTGATAA
GATATGTGAAAGCACTTCATTAACTATAAAGCACCTGTGA
TGGTGAGTTTCATGTGTAAATTTGACACATGAAATACAAG
CTATTTCATTAAACACTAATCTAGGCACTGCTGTGAAGCT
ATTTCGCAGAAGTAAGTTGACTTTGAGTTAGGATGATTAT
CCTCCATAATCTGGGTGAGCTTCATCCAATCAGTTGAAAG
GTCTTAAGTGGAAAACTGAAGTTTCCCAAAAGTAGAAGAA
ATTCTCCCTGTGACCTACAGTGTTGATCTACAGCCAGTGG
GCCGCCCCACAGAATTAAAACTTTCCAGCTCGATGACCAC
ATAAGCCAATTCCTTGAAATGAATCTCTTTTGACATAGAT
ATAGATAATATAGATAGACATGGATGTAGACATAGATACA
GATACAGATAGATACCCTACTGCTTCTATTTCCCTGGTTG
AAGCCCAACTGATACAGATTTACCCTAATATAGTATCACA
CAAATACTTGTTGTTACCTATTGTCTTAGCCATTAGGGCT
GCTATAACAAAATACCATAGACTGGATAGCTTATAGACAA
CAGAAATTTATTTCTTACAGTTCTGAAGGCTAAGTCCAAG
ATTAAAGTGCTGGCATATTTGGTGTCTTCGTGAGGGCCCA
CTTCCTTAGACAGCAGTCTTCTCACTGTGCCCTCCCTTGG
TGGAAGAGGTGAGGTGTCTCTCTGGGGCATCTTTTATAAG
TGGTCTAATCCCATTCATGAGCAGTTCACTTTCATGACAT
AATCACCCCTAAAAGCCCCACCTCCTCAAACAACCACTTT
GTGTGGGGCAGGGGTGGTTAGGATTTCAACATGTTTTTAG
GAAGGCATGCATATGTGTATATGAACATACATATTCAGAC
CATAGCGGCTACAATCCTTCTAACTTTAAAATTCCATGGC
CTTACCTTGAGTCATTACTCAAGATAATGACTCATTATCA
TTACTGCTCCATAACTCTTGTTAAGACATTCATTTCATGT
TTTTACCCTCGATTCTGCCATGAACTGTTGCAGAATTGTT
TAAACTTTCAAAGTCTTGTTTCTTTATATCTCAAATGAAA
TATAAATGAAATAATGTAATCGTGGAATAATGTAATCATT
CTTTATAGCAGAGTAAAAATGAACTAGTACAATAATAATG
AAAAAATAATAAAATAATGCCTGGAACATAATGAGTATTC
AATAAATGTTAGCTGATTTTTTATTATTTTTTTCATTATT
ATTGTATTAGTCTATTTTTACACTGCTATGAAGAACTGCC
TGAGTCTGGGTAATTTTAAAGGAAAAAGGTTTAATTGACT
CACAGTTTTGCAGGGCTGAGGAGGCCTCAGGAAACTTACA
ATCACAGCAAAAGGGGAAGCAAACACTTACTTCTTCACAT
GGCAGCAAGAAGGAGAAGTGCTGAGGAAAGGGGGAAAAGC
CCCTTACAAAACCGTCAGATCTCGTGAGAACACATTCATT
ATCACAAGAACAGCATGAAGGTATCTGCTCCTATGATTAA
ATTACCTCCCACCGGGTCCCTCCCACCACACATGGGGATT
ATGAGAACTATAACTCAAGATGAGATTTGGGTGGGGACAC
AGCCAAACCATATCAATTACTATTGTTGTTAATCTGAGAC
CCTGGAGGGAGTCCATAGTGATAACTTTCTGACTCACATT
TTAGGTTGCAGACCTCATCTCCTGAAAAGGACGCTAGGAA
AGGAGGCTTGGGAAGTGAGTTTTGACATTATCTCCAATAG
CTATCTCTGTGAACCTTGGGTAGTCACTTCATGTCACCCA
GCTCAGTTACTCAATGGGTCAGTTACTAGCCCCATCTTTT
TCATTATTCTGAAGTTCAAATACGTCAGTGTGAGAATACA
CCACAAATGCACATACACATACGAAAACAGTAGATACTCA
AGACATACTTGTTGAAGGAATGAATAGTCTATGGAATGAC
TGTTGATGGGGAAAAAAAGCTTTTAAAAGTAAAATGATAC
ATCAATTCATCATACGAAATAAGGCATCCATTCTGAGCAA
GTTATCCTCTAAAGCAAAGCATGAAGTCTGAAGTTAAGAG
TTCATAGGCAGATGCAAAAGCAGATAGATAAACCACACGA
TAATACAATGTCATGTTTATTTATATCACTGATGTTTTTG
GTAAACACCCAAGGGGGAAATCAGAAATAACATGATTGAA
AATAAGAGACTGAAGAGAAAATGATGCATTTTACCACAAG
AAAAAAAAAAAAAACACCAAAAAACATTCTCTGTGATAGG
TTTTTCATACAGACGCCTGTACTTAGAGGTGGGAGAATGA
CACAAAAAATACAATAATATATAGAGAAAATGAAAATCCA
CTATAGTTGGCCAGGCATGGTGGCTCACGCCTGTAAATAG
TTGTACTTTGGGAGGCCAAAGCAAGTCGACCACCTGAGGT
CAGGAGATCGAGACCAGCCTGACCAACATTGTGAAACCCC
ATCTCTACTAACAATAAAAAATTAGCTGGTGGTGGTGGGT
GCCTGTAATTCTAGCTACTAGAGAGGCTGAGGCAGGAGAA
TCACTTGAACTCGGGAGGTGGAGGTTGCAGTGAACCGAGA
TCGTGCCACTGCACTCCAGCCTGGGCAACAAGAGCAAAAT
TTCATTTCAAAAAAAAAAAAAAAATTCCACTGTAGTCATA
TTCAGTCTCTGCTATTTTAAATAAAATGTACATGTGCACA
CACACATACACATGCACATATGCACACTATGCCACCCAAA
CTAAAATGGCAATCAGTAGAGCTGTAGATTAGGCAGCTCC
AAGTTCTATGGTGAGTGTCACAGGCCAGATGCAGAGAAAG
CAGGATTAGAAACAAGGTAAGCCCAGAGAGCAAGGTTGGT
GAAAAAACTCTGGGGCAGGCAGTTCAGCCAGTGGATATCC
TGAGTGAATGAGGCAAGTGCAAGCAGATAAAGGCAAACAG
CATCTGGAAAGTATAGCAAGAGATGCATGTAACGTGGAGG
GGGATATAGAGGGCGTTAGAGAAGGAGATATGGGAGTGGG
AAGATGAGGTAGGGGGTTGAGGGTGGGAGGGTGGAAGGGG
AGGATGGGGAGAAGTCAGTATATGTTTAGATATCTCCTAG
GATTCCTTGGACAGGACCCCAGCTTCTTTCCTGGGTTGAG
AGCACAGATTTTTCTGTTTTGTTTTGAAACAAAACAGAAA
ATGCTCCTTGTTTTGAACACTCCTTCACTGGAGGCTGGAA
TGCAGTGGCAGGATCTCGGCTCACTGCAACTTCAGCCTCC
TGGGTTCAAGCAATTCTCATGCCTCAGCCTCCTGAGTAGC
TGGGATTATGGGCATGCATCACCACACCTGGCTAATTTCT
GTATTTTTAATAGAGACAGGGTTTCACCCTGTGGGGCAGG
CTGATCTCGAACCCCTGACCTCTGGTGATCTACTGGCCTT
GGCCACCCAAAGTGTTGGGATTACAGGTGTGAGCCACAGC
GCCCGGCCAAGAAAGCAGACTTTTCTTTAGCTCCCTGCTC
CTATTCCTCTGTTTCTTCCAAATATTCATTCTCAGCCATT
TACTACCCTCACTTTACTCTCTCTGAAAATCTCACCTCCT
TCCATAGCTTCAACTAACTCCTATATGTCTATTGCTCACA
AATCTCCAGTTTTAGTCCAGATCTACATCTGAGTAACAGA
TCCACCTATCAGCCTACTAAACATTTCCATTGATATGCCC
TACAGCTTTGTTAACCACACCATTCTTAGTGCTGAATAAG
TCCTGCTTCTTCTCTTACTTCTTGCCTTTTCTGTCTCCAT
TTGGGCAATACCATCCACCCAGATACTGAAGTATGAGTCA
TTTCTATTCGTTTCACTTCCTTTACTACTCTGGTTCTTCC
ACATGGCCACTTCAGCCACTGGGACATTTCTATTGCATGT
ATTGACCTACAATTAGTTATTTGTATGTTTCTCTCCATCC
CTCACAATGAGATTTTCAAAAATACAGAGTTAATATAGCA
AGAACTGAATGGATTAAGGTGGAGCAGTTAGGGTTGCAGG
ATACCATTTCTGCCATCATTTCTTTCATCTAGTTGACAAC
AGATAGTAAAGTTGTGAAACCTGCCTGTTTGAGCTCAGTC
ATCCACCAGAATCAGACACCTGTGTGCTACTAGACCAGCA
GCAGCACCTGTTGAGTGTTGAGTGCCCCAGGCAGTTTGGC
CTATGGGAGACCCCGGTATTTTGCTAATCCAGAGATACTT
GAGTTATACTGTTTATTTGTGCAATGGTATTTTCCTTTAA
AATATATTTAACTAAGTAATCATTCTGAATGGCAGTTGAT
TTGTATTCCTATTGAGATGCAAATTTGCTATTTGAGCCAA
GAAATGTAATCGCACTTTCTTTTGCCTCAATATCACCATC
TAATAAAAAGAATAAGCTATGCACACATAATCTGCTATTT
CCTGTTACTTGGTTTACTCTCTTCTACAGGTGCAGGACCC
CGATCAGCAACAACTTTGAAATAAACTACAGCTCTCCTGT
GCGCTAAAGGCAGAAATGTGGAAATGTTGAGAAAATTCTT
GTCTGCATCACAGTATGTATATCCTAGGAGGGCTTTCTTT
TAAAAGAAAGGAACATATATTGCAAATAGGAGAGATTTGA
CTGGGTCTAAGATAAACCTCTCAACTTTGAGAACCAAGGT
TTCTCAGAGATTGAGAGGGGCTCACCCGAGCCATCTTCAG
TTTTTGAGACTCACAGTATGTTAAAAATTAAATATAACAA
AATAGGGTTACAAACATTGTGATACACTTATATTCAACAT
TTCAAAATTTTTAACATAAAACATGTAATATCTATATGCA
GAGCTGCGTTTGATAATATGCTTGGAGGACATAAGGCCTG
ACCAAATAGCCCTTCTTTCTCTTCTTCCTCAGCTCACTCC
AAGAGGCTCTGCCAAAGATCATTGCATCTTTTTAAAGAGC
AAAAGTCTGATCTTTTTCTTCTTTATTTATCTCCCAATTA
AAACCAATTCATGGTTTTTTTTAAAGAAACTAAATCAAAT
GGCATTCATTTGTTGTGTAAATCTTTTTGTTAATAACGAT
TAAAACGATCATCTGGTAGACACTGAAACCTAGTTACCTC
CAGAAAGTTTTAAAAGCATTTTTTAGTGAGCCAGTATTCC
TTCTGTGTTTCACATCCTTGAGTGCAAGAATGCATTCGAA
ACTTCCTCTCCTGGCTTAACAAAAATCTAACGCTCCCAAT
GAGAACAATAAGAAAAGCCACACATAATATTTTTAAAATT
CAAAACAAAAAAATCACCTTTTTAAAAGCATCAGAGAACC
GTCACATTAGCTACAACCACTGAGGACAATATCCTGGAGA
GAAGGAAAGCTCATTGAGATAAGCTCAACTTTCTGCCTGC
CACTTTTTCCCTTGGAATATTTGCCACATTTTGACTCAAG
TTGGAAAGCTGAGGAGCTAGCCAGAAGACAGCTGGTTAAG
AGGCAGAGAGGCAGCGGAGCTTTCAGCAACTGTATGAGCT
TGAGAAGACAAAAATGTGAGCTCTTGGTTGGCAAGCCATC
CGCACTTGAGGGCCCCAAATCTCCAAGAGAAAGGAGATGC
AGAAAACTTCCACCACTGATCACCAGTTCTTTCCTGGGGA
ATTTGGTGGTTCTTAAGCTACCTAGAACAGAAGGTCAAGA
AGTCAAACAGAAAGTAACTAAAAATCATGGCAGTGTTTGG
GGGAGCCTCATGATACTCTGGAAATGAAAATCGGAGTTCG
GGGCCTACTCCTGACTGGAGACACTGCTGACTAGCAAATA
GCATAGGTTCACACTTAGAGTCCCTGGAATGCTACATGCA
AGGAGTGGGAGTGAACTAGACTTGACTATACATGAAAACA
TTGAAATTCAGGATTTCTACTTCCACCTTGGATGTAAAAA
TTTAACATAATGCTGCTTTCACCCTAACAGTGAGAAAAAG
CCAAAGAAACTATGAAATCATAACTTTTCCAAGCCCACTA
AGGAGCTAAGGTAACAGAGCAATCAAGTTGCCTAATTGCA
AGGAACAATAGACTCCTTCTAAGGTAATGGGATGTATGGA
CTGAGTCACCTATGGCAGAGCATGAAAGAACCAGGTGGCT
GAATTGTTGGAGGTCAAGTGTGAACAGCATGTCAGTTTGA
TGGCCTCAGACACTGAGAGTTTATACTCACTCACAGGCTC
TTCTTTATGGGCCTCTACTGGTTCTCATGAGAGAGATCCC
TAGTCTCTAAGTGGAACAAGTCTGCAGGAGTCAATTGGCT
GTTACTTCACAGCCACCCCATGCCGAATCCTTCTTTCACA
GGAAGAATAATACTTAAGCTACTGAGGGAGAGAGAGCAAA
CAGCCAATATGCACATGAGAAGGCGGTCCATAGTATTACT
CATTAAGAAAATGCAAACTAAAACTACAATGAAAAATTAC
TACATACTCACCGGAATAGCCAATATCAAAAAGGTTGACC
ATAGCAGGTGTTAACAAAGGTGCTAGGCCAACGAAAACTC
TTATAGGTTATAGACATATTCCACTCTATTACATACTGTT
AAGTGATGTAATTCTTTGAAAAACTGATAGAATTGCATAT
ATGCCTTTTACTCTGACCCAAAGAAGCATTCTACTTCTAG
ATACTCAATAAAATGAATACATATATCCATCAAGAGCTAT
ATATAGAAATGTTCAAAGCTAACCAATTCATAATGCCCAA
AAACTAGAATGTACTCAAATACCCATCAACAGTAAAACAG
TATATTCCATAACACATTCCCACAATAGAATGCTACAGAG
CAATGAAAATAAACAAATCACTACTACATGGTATCACGTG
AGTGAATATAATAAGCATGATGCTGATTAAAGAAGTTAGT
CATGAAGGAGCACATATTATATTATTCCATTTACATGAAG
TTCAAAAACAAGCAAAACTAATCAAGAGTTATAGACATCA
TGGTAATTTTGGGATGGACATAGCAACATGGAATAAATAG
GAGGATGGCCTCTGGGATGCTAGTAATGTTCAATTTCCTG
ATCTGAGAGGTATTTACAATGGAATTTACTTTGTGAAAAT
ATATTGAGCTATAACTTGATAATTTGTTCACTCCTCTGTT
ATGTATCTTACTTCAATACAAATTGACATTAAAAGTGTTT
TCAAGTAGAAGATAACATTTGCAGTACTGAAATATAGATG
TACATTATTCTTTAGCTTTAACAAATTTAAATTAAGCTTA
CAATTTAGCAAACCCTATTCTAATTACTTTATAAATAATA
ATGCATTTAGCCTTCATAGCAACCTTATAATTACCCCCAT
TTTACAGATGAAAAGACTGAGGCTTAGAGAGGTTAAGTAA
GTTTTCTAAGTATAGCTAACTAGTGTCAAACCATGAATTT
GAAGCCTGGCAATTTGTGTTTTACCAGTGCCTAACACTAT
AAGGAGTTGTATCCTCTTATCTCCTTCCTGCTCTAAATAA
ACTTGCTAATTTATACTTTTTTTTTTTTTAAACAGGGTCT
CACTCTGTCACCCAGACTGGAGTGTAGTGGCACAATTTCG
GTTCACTGCAACCTTCAGCACCCAGGCTGAAGCAATTCTC
CTGCCAAGTAGCTGGGATTACAGGCACCCGCCACCACACC
CGGCTAATTTTTGTGATTTTAGTAGAGACGGGGTTTCACT
ATGTTGGCCAGGCTGGTCTCAAACTCCTGGCCTCAGATGA
TCTACCTGTCTCAGCCTCCCAAAGTGCTGGGATTATAAAC
ATGAGCCATTGCACCTGGCCATTCTTTAAAGTTCTCTTAA
GTATGCATGTATTTAGATTATAAGATCATCAACATTAATA
AAAGCTTCGATTTGTTTTTTATTCTCCTTAATATTTTCAG
TGTTCTGAAATAATAAGCAATGGGTTCATGAGCAATGAAT
GAGTGACATTTATAATTTCAGACAATTCCATCCATCTAAA
GGCAGGGAGGTAGAAGTTCATTTCTCAACTCTCTTCTAGT
TCTATGATTTTACAAATTATGCCTCAGAGTTACTCCCAGG
GCAAATGAGATTGGTCTAGTCCGAAGTCATTCACTCACTC
ATTCATGCATTCATTTACCAAATAGTGTTTGAATACCTGC
TACATTGCAGGCACTGTTTTAGGTGTGGGGGAATTTTTTA
TAGGATGACCAGGGAAGGCCTCTGTAAGGAAGCACCTGTT
GAATGGAGGACTGAATAGAGTGAGAGATTAAAGCACAGAG
ATATAGATGATAGATAGATAGATAGATAGATAGATAGATA
GATAGATAGATAGATACAGATAGATAATCTGGGTGAAGAG
TGGTCCTGTCAGAGAGGCCAGAAAGCGCAAAGATTCTGAA
GTAGGAGGCATTTGGAAATTTGAGGAAACGACAAATAGTC
CTACATGCCTGGAGTGCAGCGAGCTAGGATGAGAGAGGAA
GAATGAAGTGGGAGGATTCACCAAAGATCAAATCCTGTAG
GGCGATGGAAACTCTCTTAAACTTAGAATTCTGTTTCTAG
TGTGACATGAAGCCACTGCAGGCTATTGAGCAGAAATGAG
GGATAATCAGATTTTCATTTCCAAAATATCACTCTGGCAA
CCATACAGAAAATATATCACAGGAGAGAGGCGAGGGGGTA
ATAATGCTGGCTCACATGATAAATATTGTCAGGCAGCATG
CGTTTGTGAATGTGTGAATAGCTGAGGTTTAGTTCAACTA
CCCTAAATACTGTATTTATTGGTCTAGTCTCACTCTGTGA
TCTGGAATTCAATTCTGTTTAAAGTGAGTGAATAGGTGCT
CTTGTTATAAAACAATGAAATAATGTTGAGACTTTTCTTC
AAATTGCCACTAAGACAGCCTTATTGTAGTAGCTTGCTAG
GGCTGTGGTAAAAAATACCCACAAACTGGATGGCTTAAAC
CACAGTAATTCATTGACTCGCAGTTGTGGAGGCTAAAAGT
GAAAAATCAAGGTCTTGGCAGGGTGGTTTTCTTCTGAGGG
CTGTGAGGGAAGAATCTGTGCCAGGCCCTCTCTTTGGCTT
GTAGGTGAATGCCTTGTTCCTGTGTCTTCACATCATCTTC
CCTATATGCTTGTCTCTTCACATGGTATTTGTTTTGTAAA
GACACCGGTCAAATTGGATGAGGGCCACCCTAATGGCCTC
ATCTTAACTTCACTAATTACATATATAATGACCTATTTCT
AAATAAGGCCACATTTTGAGTTAATGGGGGTTAGAACTTC
AACTTCAACAATCAGGGTGAGGGGCAAAATTCAACCCATA
ACATTTACAATAGGCAAAGAATAGAGACTTAGGAAAATAA
AGACTTCAAAAATAGCTGTTGCATACATAGGAGCCTTGTG
TTATTACTGCCTTTTGTGGATCGTGGTGGTGAAATCTACC
TTTAACATAATTATAGTAATATCCATGACTTGAACACCTA
CTGTCAGCCAGACCCTGTATAGTCTTTCACATGTGTTATC
TCGTTTAGTCTATACACACTCTCTATAGACAGATCTTATT
ATCTATATTCTACAGATGAAGAAACTAAAATTCGGAGAAT
ATCAGTAACTTGACCAAAGTAAATTCTTACTTTGTAAATT
ACAAAGTAAATTCCATTTCCTTACAAATTACTTACAAAGT
AAACTCTTTACTTACAAAGTAAATTCCATCATAAATTCTT
AGCCACACTATTGTTTTAATTCCTCATTAATTCAGATTAT
ATGGTATTGGGTTGGTGCAAAATAATTGCAGTTTTTGTTA
TTGAAAGTAATGGCAGAAACTTCAATTACTTTTGCACCAA
CCTAAATAGAATCAGAGAACAGCTTATCTCAAACAATATT
AAGCAAAATAAAACCCCAAAGTTGTGTATGTGCTATAATG
ATATCTATACAAAAAGCATCTGTATGTCTAAGTATACATT
GAATGATGTCAAAGAGGAAGATATATTTTGGGAGTTTGAG
TAGTGGGATTATAGTATAATTTTTTTCTTAATGTCATAAA
TGTATAAATGTTAACATGAACATTTAAAACCAAAAGTATA
ATTAGAAATTGCTAATATCTTAATCTACTTTTCATACTAC
TTAGAACGATGATTCAAATGCCAACATGCATCTCCTGGAT
GAAATCATTGTAGGCCTTCAAGGATAAATAAAACTACACT
TAATCTCAGCATCAAAACAATTCATAATGTTATGTTTTTC
CCTTCACCCTGACTTCAAGGGCTACACAGGAACATCTGAA
GGGCTTCAAGGGCTTCCTGCTCTATGAACTCTAAATATTA
GAGATCAAGCATCATGAATGAAGTAAGCATAAATCCACAT
CTAATTAGATGTGTCAGAGAGGACAGCCAGCCATCTGGCT
TGGATTATACTCCTGCAAATTCAGCTAAGATGGCGCATCA
ACTCAGAGGGTTGCACAGAAAGCTTGTTTTATCTTTCTTT
ATCTACCTCCACCACTTCCCCTTATCTGTCCCTTACTGAG
ATGGAGCTTGCAGAGAACTCCACGAGCACTATCTGGAGAT
CTTTTTGCCATTCACTGAATATACATGGAAATTCCCTAAA
TATTAATATTTATGACAATTCCCTAAATATGTGTCCGGTG
TGTGACTATGAAAGAATCATAGAAATTGATTACTTTCTTT
GAGTTGCTACCCATTAGATCAAATTTGCATACTGCAGGGA
GAGCTTCTGGAAGTGGGTCTCTGGTAGGAAGCCTAGTGGA
GCCCTCTGAGTCTGATTCATCTCCCTTAAGGGCAGATACC
TGTTTTAGTTGATAATAATGCCTCTAAAAATTGGGTCACC
AAACAACTCTTGCAGTTCTGGCCACATCTTGGGGAGAGAG
GATCTAGTAAGTGCTAGTTTCTCTTTTTCTCACCAACCTA
CATTAATCCAGTCAAGAAATATGTGTCTGTAGCTGCAGGA
GTCTCTAATCAACGTATTTTTTTTTATTCTGAACTGCCTC
TGGATATCTCTATTTCAGAGTATCTCTGAAATAAATTTAT
CAGAAGGGGAAGGGTGTTCTGAAGTGATATCTTTGCAGCA
TCATAGTTGTCCAATTAGCAAGGGCTGGAGACCTAACAAA
AGAAATCATAGATCTAATAAGTAAGGAATCGGAAGAAACT
TGGAGGATCAGACTACTGTGTTTCCATCAAGAGAAAGGAA
AAACACTGCCACAGTCTTTCATGGCAGGTTCCTTGAGAAT
GCACTCTGACACATTCTAGTCCGGAGTGTAACAAAACATC
TAGATCAATAAATCCATAAATTTTTGTAGATTGAAAAATT
AAAGATTCCACACTCCTCACCAGCCCAAGAACAGAGTACT
GGGTCTAAAGGACTTCATTATATTTTCTATTATTCAATTA
TTATAATAAATATTCATTCGATTGGCATTCCTTGATTATT
CAGTTTTCAGATTTTGCCTCTACTATTTTCTAGTCTCATT
AAGTATTCATATATTCATTTTTTCTGTAAACTTTATACTG
TTTCTCAAGTATTGGGCATCCAGACTAGTGTATAAGAATA
ATTTGATACTTTCCTAAGAGATGGAAAATCGCTTTAGTTC
ATTGATTGCTTTTTCATAACTTTTCTGTATGATTTTCTGC
ATCACAATTTTTCTTTCCATATCCTAGAGGGCAGGGATCA
TGTAAGTGTACATTTTTAAAAATTTAACCTAGAATTTTGT
TTCAGGTTTCCAGACCTAACAGATAATCAAATATTTTCTG
TGTGTAAAGGTTATTTTTCTCTTAAGAAACAATAATAATT
TGTAATACTTTTATATATTTTACATTTTACATTCAAACAA
TAAATCTCATGATCTTACAATTATTAACTATAATTAAAGC
TATCATTTATTGAGCACTTAAAATATGCCATGCATTTTTC
TAAACACTATAATGCATATTCATGGACTTAACCTTTCTGA
GTGCCTAAATAACTAACTCAAGGTGCTACAGCTGTTACCA
GCCAAGTTGGGATTTGAACACTGTTTCTTTAAGTGTAAAG
CTCTGTCCTTAACCACTATGCTATACTAACCTTCAGGTAT
TTTGGGAGCCCTTATGGTATATTTGGTTACAAACTTAATC
TCTGCCTGGTGCAGCTGTCCTGTGCATGACATTTATGTGA
GTTATGACCTTCTGACTATGTTTGCCAGCAGAGAAGACAC
AGGATTGGAAGAATCTATTCCCATGGCCACAGAGATCTAG
TTGCAAACTGTTATGTTTGGGTGTCTCATATGGATTTCAT
TGACTTTGGGATTAAGAGATGCTATGTTGGGGAGGACATG
AAACTCCTGGATTATCATGGTGCCTCTCTCTAATTCTAAA
AACATTTTAATTTTATTTTGCAAACCCACAGTTTTAGGAA
AACATTTTAATTTTAAAACACAGATGTCTTTTGTGGGAAT
GGAAACTTCACACAAATTCTTAAGATGAAACATGAAACTT
CAAAGAAATGTCTTGTTCTTAACCTACTCTTTTCCAACCC
CTCACCCCACCCCCAGCTCCCACAGAGTTTCCATTTAGTT
CCCCTGCAGTTAGGAGAGTGGAAAAGTTTGACACACTCTT
TGATGTATTTTAAAGTCTCTGCCGTTACACAATGAAATTT
GGCTCTTAGAAGTTAGTCAGTTTCCTTGAAGGAAAAAATA
TTTATGAAAGGGAAACCTCTGCAGGTAAATTGTACACAAT
TAGCACCTTTACTGAAGATTTTACTAAGCTACAGTTGTGT
CAAAGAAAGTCTCCATCCGTTGCACCCAGAACAGCCTGTC
TAAATCTCAAACTCAGCCTGAAACATCTCATGCCAAGAAC
TTCTTAGCCCAGGCAGAGACATTAACATCTGAGCTAGTGC
TCACGTGTACAGGACAGTCAAACATCTGGGACAAGAGAAG
TGTTAGCAGTCACTGCTGCTGCTGCCTCTTTTCAGCTGCA
CTTAAATGGTTTTATGTAGGAAGCTGCGCTGATGAGGATA
CTCTTGCTACTGAGTGACAGGGAGAGCAGTGAGAAGCAGC
ATGGTATGAGAGAAAGCTTAAGTTCTGAGCAGTCACACAG
ACCGCCTTATATTCTAGCCCTACCACTTAATTGTTATGTG
TTCCTTAGTTCTTGGAACCTCACTTTCTTTATCTATAACA
TAGGAATGATGATAATGGTACTTCATAAACTAATTGAGAA
TATTAAGGAGGTAAATGCACGTAAAGTGCATAGATCAAAG
CTGAGTGCATAGACACTTTCCAAGAAAGACAGCCATCACC
ATCATCACTAATTTGGGGACACTGGGGAAAATCTCCCAGG
CAGTCACCCAGTTTCTAGTCACTCTCCTCTTTTCCATCTG
GCACACAGAGAGTAAAACCATCTTTCAGCCCACTACCTTA
CCATCTCCCAACCTGCCCAAGACCATGCAGTAGATTCCCT
GGGCCAGGAATATCAAACCCCAATTCCTCTACTTTGGCTT
TAAGACCTATCCGTGACTTCCTCTCCCAATGCTTCACTCT
CTTTCCTTACTTCTCCCTTTTTGATAACAGTGTTTCACTT
TTATCAAATTTTTCTTTCTGTCTTTGTATATTTGACTTAT
TTCTCTACCCTAGTACTAATGCTCCTGATGGTTTTCTCAG
CTGAAATTCCCTCTCTGTCACCTCTGTGAAAGTCACACAC
TTGGGAGGAGACTGCGTTGGAATCCACACTGATCTTTAGC
TGCAGGACCATCCCTGCTTAATTTTCTTTTTCAATCTTCA
GTTTCTTAATCAATAAGGTGAAAAATGAAATATTTGGTTA
CATGAGATTGTTAGAACTAAATAAGATACTATATGCAAAG
CAGCCAGTAGACACATAGTGGGTGCTAGGAGAAAGTTTCA
CAACCATCAGAGCTTAGTGCTCACTTCTTTTCTTCCAGGA
CACACATACTCATGATTGCCAATAATATCTGTGGTCCTTA
GCTATAACGTACTCAACTTGAGGGTGGTGGAAGATCTCCA
TGAATACTGAAGTTTGAATTTTAGCTCCAGAACTTATTTG
CTGTGTGTGAACTTGGGTAAGTTTCTCTATTTCTTTTAAC
CTCGATTTCCACATCTATTAAGAAATTACAAATCACATAC
AAAGATTATAAAAACAAAATGAGACAGTGCATATAAGCAC
AGCATTGCATTTTAGAAATGTATTCTAAAAATAGCACCTA
CCAGATATTATATTAGTTTGTACCCAGGATACTTTTGATT
GCAAGTACATATTTTGTCCCTGTAGCTTGACCTTTGTAAG
GGCATGAATTTTTGTATTATAAATTTTTTGTACAACTTTA
AGCTTCTTGCCAGTGAGAATTCTATACTTTATGGTAATTT
TAAATGAATAAAGAGGATTTATCCCATTGGAATGGCTTGT
TTCCAATTTAGAACTAAGTAAGAGATCAAAGGGTGATAGA
AGGGAAAGGTAATAGAACAACCTAGACGGTGAATAGAAGA
AAAAGCAGGATAAGGAAGGAGAAAGCTACCACAGTCCATC
CTCCTCTGTAGAAGACATGGGCTGAGACTCCCTATATCCA
GGAGACACTGCTCCCAAGTCCCTCCTGTCAGTACCCCACT
GAGGTGTTGCTGCTGTGGGTTCAGACTTCCTCCTCCAATG
CCATCCTTCTTCAAAGCCCAGGACTTCCAGCTCCCACAGC
TTGAGCTAAGATTAAAAGTAATGGCAAAACCGCAATTACT
TTTGCACCAACTTAAATAGGTGTTTCTGTTGTAGCCTAAT
TGTGTTCACCAGAGACCTAGGCATGCCTGCTTCTCTTGAG
AGGCTTGGTAGCGGGAGCTGGGCTACAGAACTCCCTGGGA
AAGAGCTAGCCTAAGTCAAAATCCAAGAACATAACTCAAG
ACCTGGATTGGATGAGAGGCATGACTATGTGGGACTGTGA
GACTTGTCCATCCTACCCCAAGTATGGAAGGTTTGTTTGG
TTTTTTTTCTTTTCTAACCAGCATTTCTTCGGTACCCCTT
TGTGCACAAAGAATCTGAATAACACATCTGAAAAATGAAG
CTCTTGTCATAAAGACTTACGTTTAATAAGATAACTATTT
AGTGTTTAGTATCAAGCACCAGACTAAGAATCAGAAGACC
TACATTTGGGGTCTAATTTCTCCCTCTGACTTGGAGCATA
TCTTTAACTTTTCAAAGGTCTTTGATTCCTCCTCTATCAA
ATGAAAGGACTAGGCTGGATGGCTTTAAGTGCCTCAGAAG
TCCAGCTATCTAGCCATAGGCTCTAATTCAGAGATCCCGA
GGCTAACTTCAGACCTACAGACCCACTCTATTTTGGAAAC
CGTGGCCCAAGGGCATGTCTCACATTTGCTTGTGAATTAA
TTGCCCTGGTTACTTTGGTCTTCCATGATTTTCCTCTCCT
GCTGGGGGCTCAGAGGTGATACCTCTGTACTTACCAATGC
TGATGCCAAATGTGACTGCTATATATGCCAAGACCCACTA
ATATGCTGAACACCTAAGGCTGCTAGTGACTGAGTTCATA
AGCAATGAAATGGTTTCTGCTAAAGTCACTAGCAACATCT
TTGGTTGCCACTACAGGTCTAGAGAATGCTGCTGCTATAC
CTTGGGCTCGCAATGTACCACAGAGATTTTTAGGGAGACA
GCTTCTTTACCCATACTTTAACTATATCTAATTCATTCTA
AGACTCAGGCATAGTTCTTTGTGGATTGGGCTGGTTTGCA
GCCTGTACCTCTCAAAATCACTTCTCTTCTTCAACCTTGG
CCTTCTGGCCTTGAACAAGGGGTGGATAACACTATTTTCT
TTAGCGTTCATTTTTTCTTACCTACGCTTTATGGAGGCTC
CTGCGCCCCTCATATATAGGACCTCTTCTTCTCAGGCCCA
TTTCATCACCACAACATATCTAAATCTTAGGGTTATTAAA
GTTTAAATTCAAACTGAGACCCCTGATATGATTATATGAG
ATAAAGGCTGGATGATCTGAGGATGAGGAGCAAAAATTGA
ATCTGTTTAGAGGAAGCACAGTTTCCTAAAATACTGACAG
AAGAGAGCATATTTTTATGCTTTGGAAACGCTAGAGGTCA
TAGCCCACCTCTGCAAAGTGAGACAGAAGGAGGAGTAGAA
ACGAAGGAAAGAAGAAAAAGAAGCCAGTCTTTTTCTTCTC
TCTCTCTTTAGACATCCTATTGTACTTCTCTACTTTTGTC
CCTCTCTAGGGAATCCTAGCCTGCCTATTAATAAATATTC
CCTTCTGGAATTCTAGAATATCATAATCTACTCTCTTAAG
TATTTCTATGTAGGAAAACAAGCAAATCAATTAATATTTC
ATCACTGTTGTTACTACATGTAATTCAAGGTCTCTACATA
TTTGTCCTGAGCTTCTAATCTCATTGAGATTTACCTTAGC
GCTGAACAAGTATTCACTGAGATCAAAGAGCAGTTTGTCT
GATTACTCTTTCCTAATTAGCATTTCTTGCAGTATAAATT
ATTGATGCCATCATCCCAGGAGTGTTTGATAATGCCTCTG
TGTCTTAGGTTAACGTGTTTCTTAACAAGATCCTCACATA
CTGGTCCTTCCTAGTTATCCACATTCACTTCCACTCACTC
CCAACATACCCACAAAACAGCCTTCCCAAACCCCCAACAC
ATACGCACTTCATGCACACATATGCACATGCACGTAAGTT
ATCACCTGTGAAACTGCATAGCGCAACCTCTACTGGTTGT
TAGAGTTCAGAGAAGAGATATGTCTCTATAGTCTGGAAAG
ACTGGGAAAAGAGGGAAGCAACATGTGTTAAAGAGAATTA
AGACTGGGAAGTAGAGGTCAAAAGTTGGAGGGTCATTATT
GGTAGGATAGGGGTCTGTTTTAAGACAAGGGTTTGGGCAA
GGGAGTGAAGCAAGGAGAATTATACTAGGGAGACTGATAG
GAACTGACTGTAATAATATAGTGCTGGCATAAGGAAGGAA
TTTGAGTTCTGGCAGGTGCATGGAGGAGAAATGTTATAAA
GAATCAAGAAAACACAGATAAAGTTTTCACAGGCATTCCC
ACTGTTCTCAGGTACTCCTGACGCCAAGTCCCCTCTGAGG
CAGATATTCCTAATTGTTCCACTGCAGCCATCCTCCTCTT
CATCCAATGAAGAAGGATTTTGAGTTTTAGCTACACATAC
AATGAGTCTGAATATAGATTACATTCTCCACCACCCATTA
CCCCTAGTTCTGGCCAATGACTAAGTTCTGGCCAATGGAA
TTGGAGTGGAAGTAATGGAGAATTTCCAGGTCTTACCTTT
AAAAGCAAGGGCCAAGAAAAAAAATTTTTTAAATAAACAA
ATAGACTAAAAGTAAGGGCCACGCCTTTCACTTTCTTTCC
CCCTTCCTCCAGTGGAATGAGGATGTGGTAGAGGACCATT
GTGAACTATGCTGAGAAGGGCTACCCTGAGGCCCCTGCTT
TTCCCAGAATGGAGCTGCCATACTAGTTTAGGTGTTTAAG
AGTGTAAGAACTAAACTGTCTCGTTTAAGTCCCTGTAATT
ATACATCTCTGTTTTGGGCAACTGAATCTATATCCTAATT
AATATACTTTTTAATCTCACCAGTAAAAAGCATTTTGAAA
ACAATAAGGTTTAAATTAATTTAAAATCGCACATTTTAAA
ACAAAGAGATTTTACACATCAGAAACTAACTTAGGAATAC
CACTATCTTATTTGGAAAACTGTGTGGATAAGTGTTAGTG
TTAGTAGTAGTCAACACCACCACCCCCAACCAGGTCTTCA
GGGATCAGTGGATGCCAAAGTTTCAGATAAGGAAGTTGCT
TTTCCACTAGACAGAGAATAATCTAGAGGTTTTTTTTTTT
TTTCAGGTAACCCAAGAGGAACCAGATGGGAACAGAGATG
AGAAAGATGAAGAGAAAAGCTGCATTGTGCAATTGGATTC
TCTATGATTCTTCAGACATTTTCAGTGAAATACAATAAAC
CCAAGAATGTCTGATGTAAGTGCATTTTATTGGGTAAACC
TGTTCAGAGACTGAGTTTTCTGTCTAGATTAACAAAGCAG
ACAGCAGCTGCAGAAAAAAGAGACAGAAAGCAGACAGAAA
TATGAGAGTGTAAGCCCATAGGTATTTACAGAAATGGAGT
AGGTTTTTCCACTTTAAAACTACGGACATTTGGGACTGAA
TAATTCTTTGTTGTGAGGACCATTCTATGCATTGTACGGT
ATTTAGCAGCATTCCCGGCCTCTACCCACTAGCTGTCAAT
AGCCTCATATCTCCTCCCAAGTCTTGACAATCAAGTCTCT
AGATGTTGTCAAATGTTCCCAGTGGGCAAAATTGCCCTAG
GCTGTTCCTGGTGGAACTTATTGCCCTAATCCCCCAATTT
ATGTGTTATTGGGGGACACAAATTTATGAGTCACCAATAT
GAAAATCATTGTTAAAGATGGGAGTCAGATTGACTCATTG
AAGGAGAGAAGAGGAAAGGGCAACAGAATTGACCTTGGTG
AATTCCTACCATTTGAGGCAGGAGGAGAAAGCAGCTCAAA
AAGCTAAATTGTATAATACTTAGAAACTATTTTATGAGAT
TGGCCTAATTGCCAATGATTTTTCTCTCTGGAGAAGAAAG
AATGATGAAGGAAGTATTAGGAAGAGAGAAGCAACAGGGC
ATGGGTGATTAAATACAAGGAGTAAAAGACAGGGAGATGG
TCTGCCTGCATCTCTGTTCCTTATCTGGCCAACTCAGTCT
TTTATATCTCTAGGTGGTCTTTCCAGAGCCCCATCCTCCA
AGGCTATGTAAGGTCTTCCTGTCGTGTACTTGAATATCCC
TTTCCTCTAATTGGCAAATGATTCCACTTTATGGCAACTG
CTTATGTAGTGACTTGCCATCTGGATCCATGGAAGGAAAA
AGCATGTCCACCTTACTCACTGTTGTATCTCTAGCACCTA
ACACATAGCTGATTCCTAGTAGATGCTCAAAAAACATTTG
TTGAATGAATGAATGAATGAGTAAATCAACAAACAAACTA
ATCTAATGAGACAGTTTTTATTACTTTCATTTTATTGGTA
AGAAAACTAAAACACATATAGGTTAAGTGATTTTCTTGCA
TAGGTTAAGGCCATATGACTAGTAAGTAGCAAAGCGTGAC
TGAGATCTAGACTTACATGATGTTAAATTTCAAGTCCTTT
CCATAGTACTTCATCTATGTCTTGTTTGTATAATGGCATT
TTGGGAATCTCCAGGGCCTTTCTGTTGCACAACTTTGAGT
TCCAGCTACTCAGGAAGCGGAGGCAGGAAAATGGTGTGAA
CTCAGGAGGCGGAATTTGCAGTGAGCCAAGATCATGCCAC
TGCACTCCAGCCTAGGCGACAGAGCAAGACTCTGTCTCAA
AAAAAAAAGAAAAGAAAAGAAAAGAAATGTAATTCTCACT
GTGAGTGGTGCTTTGGGGGATGTGCAGTGCAGGAGTCCTG
AGCCTCTCACTTCTAAAATTTCCAACACAGGTGTTTCGGT
TTCTGAGAACCTGACTTATATCAGGTTCTCTCTATCTAAA
TATGATTCACACTCCAATTAAAATGCTGGCTAGATACACA
GCTGAGTCCTTTCCACATATTCTCCTCCCTTCAAGTTCTT
CCTAACTGAAAATTGGATTGAAAAGTAACAAAAAGGAAGT
ACAGGCAGTCTCTCTTTTACTAGCAGGCTATGTTCCCAAA
TCTTATTTAAATGGATTGTTTGGAATTTATAACATACTTT
TTCATTTAAAAAATAAAATAAAAACTGTTCTAAGGAATAA
ATCGGTTTCCAGGTTAGACCATGGAGGTCATTTCACAAGT
AGGTAAAATGAAATTCAATACAAAAAGTCTTTGTTCAGGT
TCCTAGAAGTTGAAATAAAAGTTGCCTAAGTGAGGTGACA
GATCCAGAAAAAGCCTTAAACAAGATGTTTGAAAACCTCT
TGTCTTGTCAAACGTACGAGAATAAAGGCTCAATAGACAA
TATACCCTGTTACAAAACTACTGGCAGAAAGAATGGTTTA
CCACAAACTTCTCTAAGACTCAAATCATACTGTCTTCAAG
ACATTCTCCAAAATGTAATTGCCTTACCCCAAAAGTTCTA
TACTGCATAATCAATCTTTGATTATTGAGAATTACATTTG
AAACAAACTTGACTTGGTAGTTTCATAAGAATATTACATT
GATTCATGATTACCTTTCTGCCATCTTGCCATCTCACATG
TACATCTAATATGCCTCTAAAAACATAAGGCCAAAACAAA
ATTCTCTTTAAATTTCCTCCTTAAATTCCTGTCTGCCCTG
CCCAAATCTTTTTTTCCCCTAAAACCATTCCCCTTTTCAC
AAAATGCTACATCATCCACTTTGGTTGCTCAAGTCAAAAA
TCTAAAATTCAGAGTTAATTGCTCTTTTTTTCTTTATTAC
CCACCCTTCACATCCAAACCACAATAAAATTTTGTTTGTT
CTACCTTTAATATCTGTTCTTAATCTGTCTACCTCTCTGC
AACTTCACTGCTCCTGACATAGATACTGTTATCTCTCATC
TGGACCATTGAAAAAGCCTCTAAACTCCTTTCCCTGACCC
CATTTTTCCTCTCACATTTATCCTCCCTCCATTCCCTAGT
ATGGAAGAGCATGAGCTTTGGAGTAGAGGTACCAGGCATA
GGCTATGACCCTTTGCTATTAATGTAGCCTTCCCCAAGTC
ATCTTGGCATTTCCTGTTGTTTCCGTTTAGCTCAGAGAGA
TGATCATTTGGACTGTCCATTTCATAAATCCAGTTCAGTG
TTGTCCTGACTCTCATTGAGAGTGACCAGCCTTCAGGTCC
TAGGCTATTCAAGTGCAAGAAATCTACCAATCCTTTGAAA
ATATATAACTTAGAGTCAAGCAGACCATTGCATTCCAAAC
ACAGAATCATCTTCTAAGTTCTAACTGCTCTATTATAACC
AACTTGCATAGGTCAGCATTTGAGGATAACCTGATGAGCA
AAGTGTTGCTGTGAAACAGCATCCAATTGGAAGGTCCCAG
TCTCCACAAAGCAAACTGTCCTGGTGAGTCCTTACCAAGG
CAGCTTTCTAGGTTCTTTCTATGGCTCCTCAAAAACATAG
CTCACATTGTCCATTCTGCTTTTTTCACTCTGATCTCTTC
AGACAGGACACTTCAGACTTCAGGATACCATACTCCACAG
GGTCCCCAGGGCCCCAGCCCTGTTCTGGCTTACCCCCTTG
CTCACTTGTCCAGCCCAGCATGGGGAGGAAGAGGTAAAAC
ACTTAAGTAACATTAATTTCCACCAAACCACTTTCACTAA
ATTTCATTGAATGAATAAGTACTGATGGCCCTTTAACTTT
TCCAGATATGTTTATATTTTTAAAGATGATGTGATCTTTA
GAGTCAATGAGATCTCAGAAAATATAACTGCTTTTCTAGC
AATTTATACAAAGTTATTTGGGGAAAGAAGACCTTCAGCT
AAGCAACTTAACCCTTAACCCTATTCAGAAGTCTGGTCCC
AAAATTAGCTCTGTTAAGTTTTTGTTTGTTTGTTTGTTTG
CTATATCTTCTAAACCCAGAGTACTATATTGTCTGTAATC
TACTTTATCATAAGATTTTAGATGTAGATTAGTTTAAATT
ATACTGTATAGACAATCAGTTGCTGTAGTCAGTTCTATAT
TTACAAGACAGGGGCCAGCTAATATTTAGTTTAAAAAGCC
AAACTTCATAGGAAATTACTACCAACAATTATAGCTATCA
TTATTGCCCATTAACTCCAGAGGCTTTTTAGCATGATGAA
TGCTAGAAATGAATATTTCATTGGTGAAAGTATGAGCATT
TTAGTTAGCTTAACATATGCTAGATCTGGGTTGCTACTGA
TGAAAGCTGGTTCTCAAAACATCTGAATTGTCTATAATAT
TCTAGAGATACCTCTTTTATATATAAAATTAGATATAAGA
ATTTAGAAAGATCTATAGCCTGTGCACTTAGAAATCATGG
CTGATGCCTGCTCCATAAAAGCTATGTTGAGCCATTTTGT
AGGAAATTCTGGTTGCCTAATGCCCACAATAATTTTGCCT
CTAGAATAGTACACAGATGATCTGTAACCACATTTGAAGT
TCCTATTGATGATCAAGAAATTTCTATATCATATCTTCCT
CTTATCTGTGGAAGCCTGGATAATACACTATGGCCAGGTA
GTAAAAATGGGTCCTGCCTTGATTTGACATGGCCAAATCA
TCTAAAAGAACAGAGTCTGGATCTTGAATCAGCTTACAGC
ATAAATTTTGTAAACTGTTGTGCCTGCTTGCTAATACATG
TTTATTTAACATAGTAAATGTGGAAATTTAGGGAGAATTT
GGTCTACTCGTTTCTTTATTCTTTTTTTATTTCTTTTTTT
TTTTTTTTCATTAAGCAGCAAGATTATTGGGACATACTGA
ATTTCAACTCCTTCTAACCAATAGTGCCTACCATTCATGA
CCATGAAAATGAATTCATAACAAGTCCCACAAATGATTCA
ATACAATACAATTAGAACCAGAGGCTTCTGTGCATGCCTG
AGGTCTCGCATTTGATTTTCTTCTGAAAGACATGGAGCTG
AGTTAATCAATCTTCAATCTCTTATGTCCCTCTCCCCACA
GAGAGAAAAATCCGTATATGTGCTGCCATGTTCACAAGAG
CCTTTGCAGATGGTCTGTCCGTATGCTACAGTAGAGCAAG
AGCAGCACCACTGAGCTCCTAGTGCCAGACAGAGGAAAAG
AGACAAGAGAGAGGAAGAAAGGTATGAGTAAAGTTTGGCA
TTGGAAAGAAAACAGCATCTGTAGAAAAGCTGTAGACAGT
TCTGCTTCCTTAAAGTGGAGAGTTAAACTCACCTTTTGAC
AGCATAGTTTCTTTGCATAGAAGAATAACCCACAGTGGCC
TTTAGACACATGAGTTTTACTAGAAATGTGACTGCATAGT
ATGGAGAAAGTCGGAAAACACTGTTTATCACAAATGGCTT
GGTTTTTGAATGGACTTTTTAAGTATTTTATTCAAACACA
AATATTTGACATCAAATGTTTCGACAAATGAAGTTTTAAA
ATGCAAAAATTAGCTTTACATTTGATAATTCCAAGATCAT
CATCAGTAACAAAAACACCTAAAACTTTCACCACCAGTGA
GATGGAAAAGGATATTTCGACACTGGGGGACAAGGGAGGG
GCATATGAGATTTTGCACTAGGACCCGTTTTACTTACTGG
CCACAGTACATTATCCAGGTTTCCACAGATAAGGGGAATA
CATGAAATAGAAATTTCTTGATAGTCAATAGGAACTTCAA
ATGTGATTACAGATCATTTGTGTACTTCAAAACAATCCCT
AATGCAAGCAGAAGATGAAACAAATCCTAGGCAAAAGTTT
AACTGGGGACCAAAAAGGGAAGAAGGACAGGAGGCAGAAA
GGGAGAAGAAAGAGGCCATCTCAGTCTCTTGGATTATGAA
AATACAAAGCACCTTTTAAAGGTTGTGGCAGATTAAACTA
AGAAGTAAGAAGGAGACCTGTCTACAGAGACTTACTGGCC
ACATATTGAGGTTTGGATATTGGTAGGTAAAGAGAAGGCA
CTGAAAGGATTTAAGTGAGAAAATGACAAATCAGATTTAT
ATTTTTGGTTAAACAGTTGGGTTGCAGTGTGGAAGACATC
TATTCTCAAATCATGAGAAACACATTTAGGTCATAAAACT
TAGTATAGTCTATTTACAGTCTAATGAACTATATAATCAT
GTGCACATACACACGTGTGGGTGTCTATAAAATCTATTAA
GTTATATAGCATTTGGTAGTTTGTTGACAACGATTTAAAA
AAGGAGTCTGTGATGTAGGCAGGCGTAATTATCTCCACTT
AACAGATAAGAAAACTAAGCCTTAAAAGATAAATGACTTG
CCGAAGGTCACATAAATAATAAGGGCTGAAATCAGGCCTA
TGAAACACCTCTCTTTACTTCTAGTCATATTTTTCTGTGA
CTCTGTATGCTTAATAGTGTAGTCTTCTAATAAATTTACT
ATTTTTTTCAATTTACTCAATTGGGAAAGGGGTAGGGAAT
CACTTTGTTTTATCACAGGGAAAAACAGATGGGAAACACT
TTGGGTTTTCCTAGCTACACAGGCAGAATGAGCAGGGACC
TCCCTGCATCCTGACTTTGCACATGCTGTTTCTCTGCCTG
GAACACCTTCCTCCCTCAAATCTTTTTCTGTCCTCCCTTC
ATCTCCATATCACCAAGTCATCATTTCCAGAAGCCTTCCC
AGATTTCCAATGCTGGAAACACGCTCTTCCTCTGCATTCT
AATACTCAGAGGTCAAGTTTATCATGACACTTATTCTATA
TCATGAATGCATGTTTACCTCTGTGTTTCCTCACTAGACT
GTGAACTCCTAAACATAGAAAATGTACCTCTTTTCTTCCT
ATATCCCCAATCCTGGCACAAGGCTTGGCACACTTTAAGT
GCCTAAGAATGCTTGTTAGTCTGAATTGTTGAATAACATT
TGCTGAAGGAGCTGCATGCAACCTACCAAGGTTAAAAATA
AGATCTATTCCTTATGAAAAGAATCCCTGTACCTTGTACC
AATCGGATCTCTATTTAAGCTCTAATCTCCTGTGCATGAT
TTATCACCAGAGCAACTGTCTGAAAATGCTTTTTCCTTAT
CTCACAGAGCCATAGTAAAAGCTAGTTGACTTTAAGCAAA
TGGTATTTTTGTCCTTCTATTTTTTCTCTTGCTATTTTTT
CCCTTCTATTTACTTATCTACTGGCAGAAAGAAAAGAAAA
ATGACTTGGATCTCTATTTAGATATTTGATAGACAATGTT
TACATAGGAATGGCTATAAATTGCTGGCTAGGCACAGTTT
GAATATCTAAAACATGTTTGTTCTATTTTGGATGCCATTA
TGGCAGAGAAAAGAAGGGAAAAAACACACACCACATATAT
AGATGGACTTAAAGATTTAGATTTTTATTATTTCCAAGGC
AATAGTTTATGATCAGCATTAATCACTGAAAGAAATGTGT
CTGACACCAAGAAAACTGGAGTTAGCAGCAATCTTCAGAG
TTCAACGCAACCAGCCTTAGTCCTGCCCCGGTTCTGACCC
GACTACAAACTGACTGTCTTGGCCAGGTGCATGCTGCAGG
TGTCTTAGTTTTGTCCCTTCTAAAAGAAGGAATTAGGTAC
AGAAAAGACTTTGAAAAAAGTCCAATTCCATTTATTTCTC
CCTGGATTCACCTCAACATATCTACATAGTTTGCTTTTTC
ATTGAGCGATCTGATGGAATCACATGTTGAATGACCAGTC
TGATCTCTTTCTGTCAGAAACACAGGTTCTCCTTACCTGG
AAATGTGCTGACACTATTTCCAATATGAATATGAATATGT
TTTTATGGCAATCCATATGAATTCCAAACATATGAATATG
TTTTGTGGCAATATTTATGTTTTTTCTTTATGAAACTGAA
CATTCATGTTTCACAGACTTAATACAATTTATTCTGTGTT
CAACTACTTCCTAATCAGGGATGAGCCACAATTTTTAAAA
ATGCCTTCCCAAAGTTGTAATAAAATTGATTATTGGTTCA
AAAAAAGGATATATTGAAATAGTTGTCTCTCTTAGTGCTT
TCAAAATATCAATTGTTAAAATAGGTTCGTGACATTTTAT
TTTCACACAATTCTGGAGAAACACATGAAATACAATCTAA
CAGTGACTTCATAGAACCTTAGGAAATTTCCTTTCCCAAA
TGATAAACAGGTTTCCCATATACTCTTCCAGAGCTGAAGA
GATATTAAGTAGCTCCAAAACTTTCCTCATGCCCAGACCT
TATTACTCAAAAATGTTCCTTGGCCTCCATTATCATCAGC
ACAAAGTTCAACTTTTCACCTCTCCCTCTGCAATCTGGTC
TCAACCTACTTTCCAGACTCATCATTCACTAATGCCTTCT
CTTGCTGTTAAATTGAACTAAACCATGTGCCCCACTTTCC
TCACATATCCTATATTTTCTCACCTCCCATCTTTGCTCAC
ATAATCCTCCTTCCCCTGGTGCTACCTGTCCCTAAGTCTG
CAGACATTTAGATGACACGATGTACATGACCACTGTTAAC
CTAGTTTCTGAGACAACATAATAGGCTCTCAATAGATGAT
GGATGCTATTCACTCAATCCTTCATATTTTGTTCATTCAT
TTGTGGATCTCTTACTCTGTTCTAAGCAAGGTTCTGGTTA
ACTTTAGGGTCAATAAGAACAGAATGACTACATAATTTGT
AGGTATTGTACAAAATGAAAATTCAGACTCTGTTATAAAA
TAAGAATTTCAAAACAGTGATAACAGTGCTTTAGAAGCAC
AGGGCTCTTCTAACTACATATCCCTATGTGACTACACAGA
CTGCATACCCATAAGACTAGCCCTGAATAAGACACAGACT
TTATGAGCTCCCCGACCCAAGGAAGCTTGGGTTGGGGGTA
GACAGGCAAGCAAAAACAATCACTATATAAGTGCTGTGAA
ATGTGTAAGCACGGATGCTGTGGGAACATGGTGATGGAGT
ACTCAACCCACACTAGGGTAAAGATGGTGAGTGGGAGGGA
GTTGAGAAAATCTTATGGAAAAAGGCCATGCCTAAACTCA
GTTTTGCAGTTCATACTGGAGTTGGAAAGGCAAGAAAGAG
GGAGTAGCAACAGAAGGGTCCCTCAAGAAATGAAATAATC
CAGTGCAAGGGACAGGAAATCAGAAATGTGTCCAAATCTT
ACTAATCCTTTAAGGCAATGATTTTCAAACTTTTTGAACA
TGAATTACAATAAGAACTGTATATTTTGACCTAGGACACA
AACTGAATCAAAAATTCCAAAAAGCAATACTCATCCTTGC
AATGTGCAGTCTCTCATCTCTTTCATAATAAATTTATGAC
CCGCAATCTGAAGAGCCCTGCTTTAAGGACTGCCTCAGAT
GTCACCTCCTTGGCAAACCTCCTGATATCTTTAGGCCCTA
GCCATTTGAACTCCTGCAGGGGTCCTCTCTTGACACTTTG
CTTTCTAATGTCTGTGATATGCCATGTGTCTCCTGTTAGA
TTATAGCTTGAAGGCCCCTTCAGATGCTCTGCAAATATTA
GGGTCTGATAAATGTTTACTGAGTGACAGGGCAAGCAATC
CATTACCTTCCTCAATCCTCAGATCTGCCATCTTTCTTAT
GACTACCAGTGCTTTGTATTGTTCTCATTTTCCACCATTT
TAAGAAACTGGGCTCTATTTTATTAATCTAATAACAAATT
GTGGTTCTAGCATCCTAAGACTTTCTACTGCCAAAGCAGT
CTCTCTAACAGGTCTTTTTTACTTAAAGAGAAATTACTCT
TGCCTTTGCAGGTTTTAAAGCATTTCAATGATAGTAACCT
TAGTTTTTTATAACCCCCAAGGTCCAGGAATCTTTACATG
CATTTTATTATAACATTATTAAATCAACCTGTGAATCAAG
TAACATTGTTATGACCATTAGTTCCCATAAGTTCAAACAG
ACTTAAATGTGTCTGATCCAAAGGCCATGCTCTCTCCATG
ATGTTAGTTAAATTAAAATAGTGACAAATTTTATCTACTG
ATGCACATTTGGCCGATAAAGGGCCAGATGGGCCCAGCAG
CCAGCAAGTGATTCTAGGCATGGCAGTAACTTTGTTAGAA
GTCTTGTGGTAAATCACAGCTCCTTACTTTCTGGGCTTTG
TGTGAGGCCCAACTTCCTGCCTCCCTCACTGGCTTGGCAT
TGATGTCCTTCCCTGATATCTTCTCATGAGCACTGAGCTA
TTTCCAAACCTACACTGGATATGTCACATCAGATTCTAAA
GGTTAGCCATTCTTTTTCTGTCACTTATTTGTTGTTATGT
GGAAGTGGTCTGTTTCATTGTCCCTTCGGGGACAGGAGCA
AGAAAGTATTTCCTTGTTTTCCTGGGAGTCATGTAAAGGA
TTTAATATAAGTTAGAATTAAGTCCAAATGTTTTCAGAGA
TTTTCCCTTGGCACATTGGCTTACACTTACTGTTAGGTTC
CAGCACCAGCCAAGGTCTGAGGGGAGTTTGTGGGGTGGCA
AGTAGCTGAAAGAATACTCACAAGACCATAGGTAGTGGGA
CATGGCTTATTCAGCAGCTCCCTCACACTGTCGGTGCTGC
TTTTATACACCTTACAGACAATAGTGGCTCAGAGGCAGGC
AATGAGCACCCCCCATGTGATGGCTATAAAGCTGTGATTG
TATAATGCACAGGATTATGCGCCTGTGCTCCAATACCGCT
GTGTCACGCTATGCCGGATGTGTACCTCCGCCTGTACTTG
ACTGCAGTGCAGCCATTGTTCTTAGTCTTACTCAGACCTC
TTGCATCACAGAGGCCATGTATGCACACTACCTAGGTCTG
CCAAGGCAGAGACAGCTCTTCAATGTCTCCACCTCGCCTG
TACACTTGAGACAGGAAGTCTCTTGTAGAGTAAACCCAGA
GTATGAGAACATTATGAACAGGAAATACTATGAAGGCTCA
TTTCTAACCTATAAGAAGAAAATGTTTGCCAGAAGACAGT
GTGGTGAAGTGGGGGGAGCCTGAATCGGGAGCAGAAGGCC
TAAACAATTGCAAAATGAAATGTTGTATATGGAAGGGCTT
TGTGAGCTTTTTATAGCAGCACCAACAGAAAGAATGAAGA
CTTATTTTTGACTCCTGATACTGAAAGGTAACTTTCAGCT
GGGTCAACTCCCTCATTTGAGGAAGGTGAAACTCAGAGAA
GTCACGGCTGCCTAGAGCTAAGCCCAGGCTGTAGCCCAGA
CCTTCTATTTATAGAATGGGACCAGGTGTCCCATCATGCA
ATCATGCACATTTTTCCTGGGGATTAGTTATGTGTACCTC
TTATTTCTCAGGCCACACTTTTTTTCTATTACCCAAGATC
TCATGTTAAAATAAACCTTTCACTGGATTCAGGATACTTT
AGATACTTGGGGCTCCGATTCTAAGAGAACTTGGAGTAAG
CAAGGCCACTCCCAAGCTCCCAGGTGAGGGTCCATGTCTA
TGTCCTCTGTAGATCAAGACCTACATGGATCCATGTCTAG
GCATTCTCTGGTTCTGGTGGGGCCTCAGGGTCCTCCCTGC
CAGTGCTTTAATAATGCCAACAGTTCTATTCTGATGAGGT
CTCAGGGTCCTCCCTGCCAATCCTTTAATAATGCCAACAA
TTCTCTCTCTTCCCGGAAGCCAGTGACCTGCCTTAGCAGA
TACCAGCTCCTCTGTGAAATACTTCGTTTAGATCCATGAG
TACTTCCAGTGTTAAAATCCACAGAGACCAAAAATATCCT
CTGTCTTGCACAGTTACTGTTTCCTACATGGATTAATTTA
AACCAACCCCACAGGATCTATAGTGACAGATCTTAACATG
GAGCCCAGCCTTGCTTCATGGACCTGTGAGCTGTGACCCC
ATCAGAAGGGTGCTGAGCTTGATTTAATTTTCTGCTGCTG
CCATCTTAAAATTCTTGACAATTTTTTTTAACAAGGGGCC
CTGCATTTTTACTTTGCACTGAACTCCACATATTATATAG
GTGGTTCTGCATGGAGTTTAAGCTATCATGTATTCTGAAA
ATGCCACACATAACCTCTGGCTTTCCTCTGCTCTCCCATG
CTGAAAACAACTTGATATGTGTGGGTTGGGGTGGGGGGGA
TAACTATACAAAGTTCTCACAGTATCATTCTTCCATGACT
TACGAATCTTCAGAGAAATGGGTTTCCATAGTGGAAAATA
TTCAGAAAGGCACCAAATTTTTCATTGTGGACTAAATATG
AATTATTAATGTTGCATTTTCTAAATAATTTATCACAAAG
TATCTCATGGATTCTAATTCAGAGTGTGTGAGTGTCTACT
ACCTGTCTGGCCTTTTATATAAATGTCTTATTCATTACAA
CTTCTTTACTAAAGTTCCAGTTACAAACACCATCAACTTG
TTCATCCAAAAAATATTTGTGCCAGGCATTTTTCTAGGTT
TTTGGAGATAAAACAATAAACAAAAAAGACAAAGACATTA
ACAAATGTTTGCTGTGTAAGTGCTTTTCTAGACATAGAAG
AATACAAAATGAAAAATAAATGGCTTCTGTTCTCAAGAGG
CATGTACTCTAATAGGAAGAAAGATGAAAATAATACAAGA
TATATAGATCCGTAAGTACTGAAGGAGATATTCAAATTAG
AGATGAAAAGGAGGGCTTTCAGAGGAAGGAGAGAGGAAGA
AAGTGACTAACCTGTTTTATAACTGGATAGAAAAATTATC
AGATTTGTACATAAAGTGGGACATTTGACATTGAAAATCT
TCACACTTTATGCAGAAAAATGTTGATTAAAATGGAAGCT
GATCAAAACTTCAGATATTGAATTTGCTATAAACAATGAT
CATGAAAATACAGCCTTGTAGAAACTTAAGTTGGAAATGC
TGCTTTACAAAGACTATCTATGGGGTCAATTAAGTAGCGA
GACAATTCAGTAGATGTCAGTCCTTAGATCAAGCAAGAAG
AAAATGCTGAATTATAAACAAATTACTAGCCCTCTTTTCG
GAAAACAACTGATTCATCCATATAAGAAAAGTGAGAGGTT
GGAGATTTGATACTAGAAAGTACATGGAACTCAGATTTAA
TTGGGAAACTGTCATGAGACTGTGAATGATTTGATGGAAG
GTGAATGAGATGCAGAACTGCTGGGTTGCACAAATCCAGA
GAACATCATTCATATGAATTTCCTTTGTGAATGGTGAGTG
CAATACAAATGATACCTCTAGGATAGTGCAACACAGCATC
GGTGACCATAAATGAGCAAACCTGAGACTGCCATGTTTAA
TTCTGAGAAACAGTCAGGTTGGAATGGCCAAGATAGAAAG
GTAAATCAGATGGCCACACTACTGTCGAACAGTGATCTGA
AAGCAGGGAAGATCTTCAGATGACACAGTGTAAGTGCAAA
TGTGATGTGGGTCACCCACAGAGAGGAGGAGCATTCATTC
CAGCCTTGTTTTATAAGGGAAACATGTCTCTGATCCATTC
ATTCTGGGAACCCAAATCTTGAGGGTTATTACCTATTGGT
GTCTACCTGCTGCAGATACATTTTAAGAATAATAACTTAC
GGGAGGTTTTGATTTGGCCTTCAAAAAAAAAAACTGCATC
AAAGCAGTTTAATGAGAATGACTTATATAATATCATAATA
TGAGTTCTAATGCAGAGCCCATGCCAGTCCTAGGTTGGAC
ATTCACTTTGTTTGGACAGGATTCAAACTTTGTAAACAAA
AAAAAAACTTACTTTTCTCAGCTGATAACATGGAGAAGAA
GGTTAAGAGACTTGATTTACTAGAGTTTTTGGGAAAATTA
AATTAGGTAATGCATATAAAGTGCCAAACAGAGATCCTGC
CAAATTGTTATTCAATAAATGTTAGCTGTTTTTATTATCT
TCATTTGCTAACAACTAAAGTACTTGAATATAAACACACA
TATGCAAAAGAGTGTGTGTGTCTATATATACATGCACATG
CATACATACACATTTATCACAATGCACACACCCAGGACAC
TCCGAAACCTTCTCTCAGGGAGTAAGCAGGAAATCAGACA
ATTGGATTGACTAAGACAAGTAACTGTCATCATCCTGTAT
TTGATCACTCTCTACTCTTCATCAGTACACCTGCCTATAC
TGAATTGATGTTTCTTTGAATGAGAAAAGAGAATTATTTA
TAATAATAAAAGAGAGCTCTTAGTTTTCCCATATGTAGTT
GTTGAAAATTTCTAAGTAAAGTCATCATTAATTATTTGTT
CTCAGCACTAGCTGGTATTTCTGTCTTAAAGCTCAGAAAT
ATGCAAATCAAGAATTTATTGAGTCCACACTTCCCACAAA
GTACAACATCAAAAAGTGCCTAATGCAATGTTTTGGTTTG
TCAATGGGTTAGTTGGTTGGTTTCTGTTTTTCTTACTTGA
GAAATATTAAGACAACTGTGGCTATTGATGAAAGAAAAAC
AACCTTGAAGTGAGTACTACCTGAGTAAATCTCTCCTGGA
CAGGAATGCTAAACCTAACTACCACTTACTATATAGTAGC
CTGGTTCTGCTATTTAGACCCCTTAAGCTTCATTTCTAGT
ATTAGAAAAGTGCTTTGTAATCTCTTAAGTGTTTTATTAC
TATTACTACTCTTATTATTAACTAGAATCCAATCAAAAAT
AGTTCTAGAATGTCTTGAAGGCATATTAGCAGATGAGAAA
AAAAAATATATATATACACACACACACACACACACCAGAA
GGTAATCAGAGAGTAGAGGCAGTTTTCAAAGAGAGCAAAT
TAAAAAACTATATATCCAGGATTTATTTCCAGAGGATGAA
ATTTGTGCTTCTAGAGGGTGATGTTGCAGCTGGAGTCTCA
GAGGTGATCATCAGAAATGTCAAAAAAGGGCAACAATACA
GAGAGGTCACAGAGGGATCACAGAAAGATGGCTCAAGGTC
TACCTGGGGACCTTCTGTTAGGATGGTGCAAAGACTTAGA
AGCATCATCATATTGCAAGTGACAAAGACTTTTCACAGAA
ATCAATTTAGTGTGAAAGAAAAGCTCCATCTGGCAGCCAG
AAAATTCAGCACTATGAAAGGTGTTGCTTGCAGACACAAG
GGACATCCTGTGTGTCCTAGACCTGCAGGGAGGGTCAGAA
CATTAAATAGGCGGTTACTAAAAGCAATGATTGGAACCAA
ATAAAACCATATATTAAACGCTGAAGTCTTACTTATTTGT
GAGGTCTAAAGAAAAACATTCATGTATTTTTGAACCATAA
ACCAAGGCAAAGTTTTTTTGTGTAGTTTTATTTTTTTAAT
TGCTTTGTAAGTGCACATACAGCAACAATCCAATTTAGTG
AAACAGTCCTTGAAGCAGGTGCTACAGAATTATAGGTGTT
TCTTTTCTTTATTCCTCCCATTCACTTGTTGAGATAGTTT
GGCCTACTCAGGCAACTTAAATGCCCATTAACAGTGCTTT
TTGAAGTAAAGGGGGCTATATCCATCCCTTGTCCTGGAGT
TGGTGAAATGAACTAACAGCCAGCAGCTACTTCCCCACCT
TCCATAAGCTCTTCAATAGCCACCACAAGTAAACAAACCC
CAAATAATTCTATCAGCTTTGGCAGTAAGTTTGTCCTTAA
TTGTACCAGGAATAGGGACCCTTGCTTTTGGTCCTCCTAG
GTGTTGTTTCTGCTAATCATAGATGTACAAAGAAGCCTGC
TATAAAGAGCCAACCCTAAGGACAGTATTTGCAAATTTGC
TAAGACTGTGCCCTGTGATTAACCCATCAATATACAGCCA
AGAGTAAACAGCCTTTTCTTTAGACATAATTTCAGTCATT
GTGTGTCCACCAGAGCCAAAAAGAGGATTTAACTCAAGGG
GAACAGAATTTAATTGCCTCTTGTCACAAGACACATTTTG
ATTCTTTTAAAGCCACTTCCTTCCTCCTTGTGAGTGAATC
ACAGTTATTTCAAAGAGATTTTGGCAACTGGCAAATTCTG
GGTTGGCACCCTTTAATTGGTTGCTTTCATTTTCTGCCTA
CCCCACCTTTCCATGGCAGCCATATCCTTCAAAGCTGTGT
GGTTTCTAGAAAGAACAGAGACTTTATCAGCAAAATGACA
AATTCCCCTCGTTCCATTTGCCGATTATGTGCCTTTGGGC
AAGTTACATAATTTCTTGGTCACAATTTCTCATCTGTGAT
GTGGGGATGAAAGAAATCCAGCAGGATCTTTGGGAAGATT
CTAAATAATTTAGTTAAAGGTATTAACCTTGTTCGGTATA
GCAAATAAGAATTTTAATCCGCAAACTGAAAAGTGTTTAA
ATGCAAGCTTATTTTTCTATGACTCAATTCAAACTTATTT
TTCTATAACTCAAATCAAAATCTACTTGTGTATCTTTAAT
CTGCTGACAGGCAGAGACTTAATCAATTTGGTTATCAGTC
CCATCCCCCGACTTCCTCAGGGTTTACCTGATTTCTGAGG
ACAGATTATGCTAAGCTAAACAACAGGTTCAGGGACAGGT
CAGTGGGGCCTAGGGGAGGCGAAGAGGGCTGTTACCCACC
TGAACAGGTACGTGTTTGTTGGTTTTGTGCCTAACCAGTC
TTTGGTTCAGTGTAGGTCCCTGCTGAATCACCCCTCCTTC
TCCATCCACGATCCTTGGTGACCAGGGCCCTCCCAGATAA
TCCCAGTGTCCTGCTCTGGAGTGAATGTGCTGTTGCCCTC
ATGGCCCATGAGCTATAGAAACCATGTGGGGCCGGGCGCG
GTGGCTCAAGCCTGTAATCCCAGCACTTTGGGAGGCCGAG
ACGGGCGGATCACGAGGTCGGGAGATCGAGACCATCCTGG
TTAACACGGTGAAACCCCGTCTCTACTAAAAAAAAAAATA
CAAAAAACTAGCCGGGCGAGGTGGCGGGCGCCTGTAGTCC
CAGCTACTCGGGAGGCTGAGGCAGGAGAATGGCGTGAACC
CGGGAGGCAGAGCTTGCAGTGAGCTGAGATCCGGCCACTG
CACTCCAGCCTGGGTGACAGAGCGAGACTCCGTCTCAAAA
AAAAAAAAGAAACCATGTGGGATTACCATAGTCCTGCATC
AAATTCAAGCTTCTCTCTGGCTCAATTTTCTGCTCCCATA
TCATCATGAGCAGTAGCAGTTTTCAGAGCCTCTCAGGCCT
CTCACACTAGACATTCTACACATCTTTCCATGTGAGAGTC
TTGTTTCACTGGCCTCCATTCAAGAATGGAGCTCTGGGTC
CTGCCTGCAGTTGAGGGCTCCAATTCACCAACATAGTGAC
CTTTCGAGCTTCCTCTGTGACTGTCACCTCCTTCATGCAG
CCCACTGCCTTCTTTATTCCAATAAGCTGTAAATAGTTTG
GGGGCATGAAAAATAGATCTGATTCATCTCACATTTTCTG
TGCTATGTATCTTCTCAGAGCCTAGGCTTCTGAAATTCAA
GGCTTTTCTCTGCTTCTAGTGTAATATGTGTTAATGTCTA
TTATCTAGCCACCTAAATAAGGGAGGGATTATAAAATAAC
TACAAATATTGGGAGGAAAAAAATCCCATAATATTTCAGA
ATACTATTTCACTATATGACCTTTAAATATAATGATAATG
TTAATAATGATGGGACATTGTTATTGACTACTTTATGAAT
TCCTAATAAGAAATAATGTGTGGATTACTTCAGGCCTTGA
TAAGAAGGTCATAAGAAATTTTTTTTAATTTATAGAATGT
TAAAATTGGAAAGATCTTAGAGATCATTAGTGCATACTTT
GGTTCCAAATCTGTTATCACCAGTAATCCCTTAAAAGTCT
TTTCTCTCTATAAAGTGGACACTGTCTTGAAAAATCATAT
CTGAAGACAATTTGTGCTATCAGTTGCTTTATTTCCTTGT
TATTGATCAAAACACCTATATCGCCTATTGGTCTTTTAAT
TCAGCATGAGAGAGCCTTTTAGAGTTGGACCTAGGCCACA
TATGCAAAGGATTACTGGTCAAAGCTGAAGTCCAAGAGAG
ACATACAAAAGCTGCTCTCATGCCCTCTGACACCTTATGT
GGCCCCTGTTTACATACTGACCACTCTGCACAACTCCTCT
AGAAACACCATTGAATGTTTTCTGCTCTTATTTTACAGCT
TGTGACCTTTCCCCTGGCATAAGATGCCAACCTTCCTATA
ACCATCTCCTTGGCTGGGGCCCTAAGCCCTCTCTTCCCTG
ACTTGCTTAGAAGTGGTTGAGCAAAAATTTGAACATGGTA
ACTCTGACTCCACAGCTCTTGAGTTTATACAATTTTTCAA
GAGGATGCTATACAGCATCCCAAATAACGTAATATAATTC
CCTTCCTGTTATTAAGTTCCTAGACAGAATTTAGAACTTG
AAATCTTAATTTAAAGTTAAATTCTCTTTCTTGGTTAAAA
GAAACAATGATAGCAGGGGAGGGGCCAAGATAGCTGACTA
GAAGCTAATTGTGTGTGCTGCTCTCACAGAGAGAAAAAAG
AGTGGCGAGTAAATACTGGATCTTCAACTGGAACATCCAG
TGGACACATTGGGATTCATCAAGGAATCACTTCAACCTAC
AGAGGTCAAGAGGAGCAACACAGGACTATTGTCCACCAAG
GAGTGGCATGAGCCAGGGGAGTCTCCTGCACTGTGGGAAA
ACAGTGAGTGAGAGCCCCCAGGGACCCATACTCCTGCCCT
GGACCTTTGCAACCCTGGGATCAGGAGATCCTTTTATGAG
CTCACCCACCAGGCCCTTCAGACTGACATGGAGAGCTATG
CGGATTCTGGGCAGATCCACCACTTAGGCACATGCAGAGT
CCCAGGAGCCTCGGATCCCCAGGCATGCTGGCATTAGTGG
CTGCAGCTCTGGCAACAGGAGTTTAGTCTGCCTTGCACAC
TCCCAGGAAAGGGGAATCCAGGGGGCTAAAGCAGTACTGG
ACTGCAAGCCTTGCCTCCACTGTACCCGATACGATAAGGC
CCACTGGCCTGGGACTCCAGCCACCCTCCAAACAGGCTCT
TGGGCCAGTAGCAGCTCTGCACTTCCCTGGGAGAGAGCTT
CCAGTGGGAGAGACAGGCCATCATTTTTGTTGTCTTGCAA
CCCTCATCTCATCACTGTTGCCTTCAAGCTCTGGAGGATA
CGGCTGAATAGGGACTGGCGCAGATCCCTCATGGAACAGT
GTAGATGCCTCATGGAAAAGTGGCCAGATTGTTTTATACA
TGGGGTTCCAATCTTGCTTCTCCTCACTGGACAGGACCTC
CCGACTTTGGACCCCAAACATGCCTTCCTGGGCTGTGAGC
TGATAGCAGTTCTGCACTTCCTTGGAGAGGGCTCCCAGAG
GCAGAGGCAGAGGCAGGCTGCCATCTTTGCTGCCCTGCAG
CCCTCGCTGTTACCCTCAGGCTCTGGAGTTTGTGTGGTGA
TTGCAGACTGGCACAGATTCCCAGTACAGTGCAGCCGCCC
TGTAGAAAAGTGGCCTGACTGTTCTCCATGCAGCTCTCCA
TTTTCACTTCTCCTCACTGGACAGGGCCTCCCAACCAGGA
ACTGCAGCACACCTACCCTTCTCCTGCCTGAACACTTCAG
TCAGAGGTGGCTCTGCAGTTCTCTGAGGAGGAAATCCCAG
AGCCACCCACAGCCCCCTTGCAGGTGCAGCTGCAGTGACA
CCACCCTAATCACTCTGGACTGGGGAAGCAACAAAGGGCC
TAGTTGCTATTCTGGCACCTCTAGCACACTACAGCCACCA
TACCACAGTTTCTCTTTCCTGTGAGCCTCCATCCTGCCAC
TCTTCACCACGAAGGGCCCCCAGTTCAGGATCACAGATCA
GCCACCCTGTGGCAGGCCAATTCTCCCTGACAATAACACA
GACAGGCCTGCATAGCACCCCAGCTACACAAACAAATTTC
CACAGCACTGCCTTAACATTGAGCAAATATTTAACCTAGG
GAAATTGGTGCCCAAACATCAAAGCTAGAAATGAAACGTA
TGGTCAGTAGGATCCTTGCATGGGTTTCTCCCTTGTGGAG
CCAGCCAAAATAATAGAGACAGCCTTACATTCCTAGTGCC
AGGACCCATCTCAGGTTGACAAAATCTGAGATAAGTCAAG
GTAACAGAGGCAGCTGTCTGAATAGATTCATTGGAGAGCC
TAAGGCAGCTCTCCAGACCAAGCTGTAAAGGAGATAAGAT
AGAAATAATCACTCTGGTACCATAGTAGACAGGCCTTGAA
GGTAATGGGGCCCTTTTAATTGGATTTAGCAAGGATTTTT
TCTTGTTGCCTCTGTACTTCTAGTTGAAACAAAATTAGTT
ACCAATAGACTTAGGCAAATGCTATACTGCACGTAGGCAC
AAACCCCAACCTATATAAGCACTAAGAAAATTGTAACGCT
TTGGGTTGGTCTGGTGGAATTATCTCCGGCCTTCTCCCTG
TGTCTGGTTACAGTAATACATTTCCTTCTTTCCCAGTTTG
TCTGCTTCTCGTTATTGGGCCTCGAGAAAATGCAGCCGGA
CCCAGTTTGGTTCAGGGAACAACCCCACCCATGGCTGAGC
AGACCCACTGGTCGTAGCTCTGAGTTTCCCTGGGAAGGGG
CTCCAGGGGGTCACTGACAGCCCCTCTTCCACTGCCACAG
CAGTGAGTCTGTCCCTGGGGAAGGAATAAAGAGCCTGAGA
GGCTCACCTGTGCTTCCAGCATACCACAGTCACCATCCGA
ACAGGAGTGCAGTCTCTCTTCCCTGTGAGCCCTCAACCTC
CTTCTCCTCAACAAGCAGAGCCCCAGGCCCAGGCCAGCGG
CACAGCCATCCCACTCCCTGGCTGAACATTCCCAGTAGCA
TCAGCTCTTCCTTTCTCTGAGGTGGAACTCCCAGAGGCAA
CTGAAAGCCCCTCTGCCACTGCCACTGCCACTGCAGTAGT
CCTACCCTTGCTGCCCTTGGGCTAGGGAAGGAGCAAAGAC
CCTGAGTGCTTTAACCACACTTTTAGCAAGCTGCAGTTGC
CCTAAGGAGAAAAGGATAGTCTGTCTCCCACGTGATACCT
CCACCACCACGCTCACCCCCACCACCCCACTTGTCAGGGC
CCCCATCCCTCACCACTTGGGCCCACAGGGCAGCTGCCCC
ATCCTAGGCCAATTCCACTGATTGACAGCAGATCCACATC
TCTCTGGGGTGGAGCCCCAAGAGACGAGTGAAAGGTCCTC
TGCCACAATCACTCTCAAGGCTCCTTTCTTAGCAGGGGAG
CTGCTGCCTCCAAACTGCAGAGGGAACATAAAGCCTGAGC
TCTCCCCGGAGCTGCAGTGGGCAGCCCAGGAGTGCCAAGC
CACGATCTTCAGCCAGCACTCGAGTGGGAGAGGAACCCAC
ACATTCACAGCACTGAGAGGGAGCGTGGCTGCAATCGTGA
GGAAATACAGAGGAGCCACATGGCTGAACAACAGCCTACC
TACTGGATCACAGCCGAAACTTTAACACCAAAAACACTTC
CCTAATAAACACACCCTGTGAAACCATGAACAAGAATTCA
GCTACACATAAAGGCCCTGCACAAAGCCATGGCCCTCTAA
AAACATCCAGAATAGAAGTCTACTGACTGTACTCAATTTA
TACCACAGTTAAGGGAACACCAGCCTACACAGATGAGAAA
GAACCTGCTCAAGAATTCTGCCAGCTCAAAACCCAGTGTT
TTCTTTCCTCCAAACAACCACACTAGTTCCCCAGGCATAG
TTCTTAACTGGGCTGAAATGGCTGAAATTACAGAAATACA
ATCCAGAACATAGATAGGAATAAAGAGCATCAAGATTCAG
GAGAAAGTCAAAACCCAATCCAAATAATCTAAGGATTATA
ATAAAATGATACAGGAGCTGATAGATGAAATGGCCATTAT
AAAAAGAACCAAACTGATCTGACCGAGCTGAAAAACACTG
CGAAAATTTCATTATGCAATAACAATTATTAACAGCAGAA
CAGACCAAGCTAAGGAAAGAATCTCAGTGCTCAAAAACTG
GCTGTCTGAAATACTTCTGTCAGTCCGACAAAAATAAAGA
AAAAAGAATAAAAAAGAATGAACAAAACCTCTGAGAAATG
TGGGATTACGTAAAGAGACCAAATATATGACTCACTGACA
TCCCTGAAAGAGATAGGGAGAAAGCAAGTAACTTAGAAAA
CATTTTTCAGGATGTCATTCATAAAAACTTCCTCACCCTT
ACTAGAAAGACCAACATTCAAACTCAGGAAATGCAGAGAA
CCCCTGTGAGATACTGCACAAAGAAACCAGCCCCAAGACA
CATAATTATAAGACTATCCAAGATCAAAATGAAAGAAAAA
ATATTAAAGGCAGCTGGAGAGAAGGGGGACAGGACACCAA
CAAAGGGAAGTCCATCAGGCTAACAGCAAACCTTTCAGCA
GAAACCCTAAGCCAGAAGAGACCAAGAACCTATATTCAGC
ATACTTAAAGAAAAGAATTTCCAACCAAGAATTTCATACC
TAGCCAAACTAAACTTCTTAACTGATGGAGAAATAAGATC
CCTTTCAGACAAGCAATTGCTAAGGGAATTTGTTACCACC
AGACCTGCCTTATAAGAGGTTCTGAAAGGAGTGGTAAATA
TGAAAAGGAAAGCCCATTACCAGCCACTCCAAAAGCACAC
TTACATAGATCAGTGACACTATAAAGCAACACACATATAG
GTCTGCATAATAACCAACTAACAACAAGATGACAAGATCA
AATCCGCACATATCAATACTAACCTTGAATGTAAATGGGC
TAAACGTCCCAATTAAAAGGCACAGAGTGGAAACGTGGGT
AAAGGAGCAAGACTCAAGATTATACTGTCTACAAGAGATC
CATCTCACATGCAATGACATAAAACACATGCATGTGTATG
TTCATGGCAGCACTATTCACAATAGAAAAGACATGGAACC
AACCTAAATGCCCATCAATAGCATACTGAATAAAGAAACT
GTGGCACATATACACCATCGAATACTACACAGCCATGAAA
AAGAATGAGATCATGTCCTTTGCAGTAACATGGATGGAGA
TGGAGGCCATCATCCTAAGAAAAGTAACACAGGAACAGAA
AACCAAATATTGCATGTTCTCACTTACAAATGGGAGCTAA
ACAAAAAGAACACATGGACACAAAGAGTGGATCAACAGAC
ACTGGGGCCTACTTGAAGGTGGATGCTAAGAGGAGGGAGA
GAATCAGAAAAAATACCTATTGGGTAGTATGCTTATTACC
TGGGTAATGCAATAATTTATACATCAAACCTCCATGACAT
GCAGTTTACCTATATAACAAAGGTAATGTTTGTTTGGATG
CTAGCTTTTTAGGGTAACTTTTATTTTAGGTTCCGGGGTA
CATATATAGGTAGGTACCATGTAAAAAAAAGTTACCCTAA
AAAGCTAGCATCCAAAAAGAATGAAGTCTAAAGTTTTTCC
CCTCCTTCATTCCTTATTCTGCTGGGTCTCAGCCATAACT
CTGTTAATTTCTCCTCTAACCTCTCTTTTCATCCCCTTTA
AAGTTTCCTTGCATTTCATTTTTATCACCTCTGTGGCAGC
TTCTCCAATTCTAATTCCTTTCTCTATTTCTGCACTCCAC
TAATATTCTTGTTGTAAACAAGTGAACAATATCATGTCTT
CTGCACGAGACTTCAACTGAATGTATCTCAAATGTCCTTG
AGGAAAGAAGGGCTGCTTCTATTCTCTGAATTCCCCTTAG
CTATTTCCCTTCTCCCATTACAAAGCTGTGGATTAGATAT
TTCTGGACTTCAGAAGCTCATCCACTGCCCCTCAGGTCAT
AACACATAGGCCATCCTACTCCAACATCTTCTATGGGAGA
ATGGCCCTTAATGAGGTATTTAGCTGCTGGAAAACTAGTT
ACATGCACATCATCAGAGAGATATTATGAAAAAGGAGAGA
GGATGAGCTATGATATGAGAACCCCTGGATATGGACTTTG
ACTCAACCATTTCATAATAGCTGTTTATCCTTGAGAATGT
CAGTTAATACTTCTCAGCTTTAATTTCTTCACATTAAGAA
AAATAAAGCACAGTAACAAATCTGCCTTATCTACTTCACT
AGTGCATTATTAGGATTTGGGTTGTGCAGTGTGACAGAAA
ACCTAACATAACAGTGGCTTAAATGGCAAACACTCCTAAT
TCTCATGTAGAAGTTCAGGTAGGTGGTCCAGGGATGGTGT
GATGGCTCAGTGATCATCAGACTTGAGCTCTTTCTAACAT
GTTATCTTACTATCCCCAGTGTGCAGTTTTCATCTCATGA
TGTAAGATGGTTGCACCTGCTCCCAGTGATATCTGCCTTC
TGGTTACAGCTGGGAAGAAAGAGCAGAGGAAATAGATGAC
CCTGCCTATAAGGACACTATTTTGAAAGCTAAAAACAGGA
GAGGACCATCAGAGAAAACGGTAACATAAGCACCTTCACA
AATTCTCTTCTACAAAACAGCTATGTGATAACTTGCGAAA
TTGTCAGAATCACCTTTTTCAGAACTCTGGAAACTAACCA
AAGGCTTTCAGCAATCCAGGAAGCATTTATTTAAGAAAAG
CAACAAAATCTCCATAAGAACCATAAGCTTTGTGACATTT
TTAACTTTCCCTAGTCTCATTCCCCTATCTCCAGCTTCAC
AGTAGCCATGAAAACTAGCAGCCTGCATTTACAGTGAAAA
CTGGCAGCCTGGAACCCACTGGAGGAAGCAGCATAGAGCT
GGAGTGACCGCAACGTCTCATTCCCAGAGAATTGCCATTA
TTTAACCTATCCAGTGCTTCCCTGGAGGACCCCACTTGTA
AAGCTGTCTGTATTTGACATCACTCAGAGCTGTTCTGTAT
AAAAAGCCTTTTCCCTGTGCTCCTTGGTTAGAAACAATTA
TAGGTAATTATTTAACTTGCAGCTCCCTAAGGCAGTGGAT
TATAATTGGAGCAAACAATAGACTAACTGAGAATCTCCAA
AGGAAAAGTTGGGAAATAAGATGTCCATGGAAGCTTTGAA
AGTCTCTGATGACATGTTCTGGGGAATATAGAAGGGCACG
TGCATGTGTAGGACCATGCACATACCCAGGGTTGTGGGCA
TGCTCATGAAAGACTTGATAAGGCCCTAAGCTCTCACTTT
AGCTCTGAGCAAGCAGGAAATGAAGGCTAAGCTGAGTTGC
CAGCTACCTACCTGAGTGTTGAAAGCATGATCCAACATGC
AAACAGAGCCCTTTCGTAGAAACTAGAAGATTGGTTTTGC
CTGTTTAAGAAAATTCCTGCCTAGTCATCAGGTGACCACT
AAACCAAGCAGAGATTCAGTGGCCACACAGTGAAGAATAC
AGACTTTACAGAATTCATTGTGAAAAGTTAGTAAACAAAC
AACAACTTCTAGAACAAACAGCACCAATTTTTTAAAATCC
TGTGTATGCCAGGAGGCAGGGATCTGATTTCCACAGTTTT
ACCACATCATATTATGTAAGACACCTAGTTTTCAACAAAA
AGGGGTATAAGGCATACAAAGAAACATGAATATATTACCA
ATAAATAAGAAAAAAGCAATCAATAGAAATTATCTCTGAG
GAAATCCAGACATTGCACTTACTAGACAAAGACTTTAAAT
CAGCTATTTTAAATATTTTCAAGAAACTAAAGGAATCCAT
GTCTAAAGAACTAATGAAAAGCAAGAGAATGGTGCCTCAT
CAAGTAGACAATGTCAAAAGAGATAGAAATTATTAAAAAG
AACCAATAGTACTTCTGAGGTTGAGAAGTATAAAAACTGA
AATGAAAAATTGGCAGGGCACAACGAGTTCATACCTGTAA
TCCCAGCACTTTGGGAAGCTGAGGCGAGTGAATCACTTAG
GGTCAGGAGTTCCAGACCAGCCTGGTCAACATGGTGAAAC
CCCGTCTCTACTAAAAATACAAACATTAGCCCGGTGTGGT
AGCAGGCGGCTGTAATCTCAGCTATTCAGGAAGCTTAGGC
AGAAGAATTGCTTGAATCTGGAAGGCGGAGATTGCAGTGG
GCCAAGATCACACCTGCCACTGTACTCCAGCCTGTGTGAC
AGCAAGACTCTGTCAAAAAAAAAAAAAAGAGAGAAAGAAA
CATCTATTAGGTGGGCTCAACAGCAAATTTGAGCAGCCAG
AAGGAAAAAAAAAACAAAAACAAAAAACCATTAACTTGAA
TATGGGTCAATTGAGATTATCTAGTCTGAAGAATAGGAAA
AAAAAGAATAAGGAAAATGAACAGTCTAAAAAACCCGTGG
GATAGCATCAAGTTCACTGACATACACAAAAGAGAGTAGA
ACAAAAAAAGGAAAGAAAGGATATCTGAAGAAATAATGGC
TGAAAACTTCCCAGATTTTGATGAAAACCATTAATCTACA
CATCCAAGAAACTCAACATACTCCACATAAGATAAACATC
AAGAAACCCATACGTCATAATCAAACCATCAAATGACTGA
AAGAATTCTGAAAGCAGCGAGAGAAGTGACTTTTCACATA
CACAAGAGATTCTCAATAAGATTAACAACTGATTTCTCAT
CAGAAACAATGGAGGATAGAAGGCAGTGAGGTGACATATT
CAAAGTGCTGACAAACTTAAGAAAAAAAAAAAAGGCAAAA
CTATTAAACAAGAAGTCCATATCCAGCAGACCAGTAAAGG
TGTTTTTCAAAAATGAAGGAGAAATTAAAACATTTGCAAG
TAAATAAAAACTGAGATAATTTATTATTAGCACACCTGCC
CTACCAAAAAACACTGCAGTGTTTCCTTTAGGCTGAAATG
AGAGGATGCTAGACAGTAGCTTGTTTGTTTGTTTGTTTGT
TTTTCCCCAAGACTAAGTCTTGCTCTCTTGCCCAGGCTGG
AGTGCAGTGGCATGATGTCTGCTCACTGCAACCTCCGCCT
CCCAGGTTCAAGCAATTCTCCTGCCTCAGCCTCCCAAGTA
GCTAGAATTACAGACACCTGCCACCACACTGGGCTAATTA
TTGTATTTTTAGTAGAGAGGGGTTTCACCATGTTGGCCAG
GCTAGTCTCGAACCCCTGACATCATGATCTGCCCACCTCA
GGCTTCCAAAGTGTTGGGATTACAGGCACGAACCACTGCT
CCTGGCTAACAGTAATTTTAATACACATGCAGAAATAAAG
TACTAGTAAGGTAACTACATAAGCAAATATAAAACACAAT
ATAAGTCTATGTTTTGTTTGTAGCTCTTTTTCTTCCATTT
GACTTAAAAGTCAGTTGCATAAAGAAATAATTATAAATTG
TACTGACGGGCAAATAACACATAAAAATATAAGTGGTAGA
ACAATAATATCACAAAGGAACAAGAAAAGATCAGAGCTAT
ATATATTACAGACCGTCTCAACTAAATTGGTATTAATCCA
AACTAAATTATTTTTTTAAAAATTATGTTCATTGTAATCC
CCAGGACAACCACTAACAGAATAACTAAAAAAAATAGTAA
ACATTGATAAGGGAATTAAAATGGTACACTAGAAAGTATC
TATTTAACAGAAAAGAAGACAGTAATGGAGTAACAAAAAG
AGACAGGTAGAAAGTGAAGAATGTCAGATATAAATCCTTT
ACCAGTAACTATATATATTATAATGCATTAATCATAATTA
GTAAGTATAATAATTATATAAAATATAAATGCATTAAGCA
CCTCAATTAAAAGAAATTGACAGAACAAATTTTTAAATTA
TTCAATATTTGTTGTCTAGAGAAAAACACTTCCGATTCAG
AGACACAAATAGGTTGAAAGTAAAAGACTAGAAAAAGATG
TTTCATACAACCAGGAATCAAAAGAGAGTAGAGTGACTGA
GCGAATCCAAACAAAACCAACTTTAAGAAAAAATTGTTAC
TGAAGCCAAAAATTATTGTTAGATTTTCTTCCTCCTGACA
CCAGATGTGTAGTCTTTTGCAATAACACTTCTTCAACTCT
CAAACAACTAAGTGTCCTATAATTCAATTTAGTTCTGACA
CCAACTACACAGAATTAGCATTAGACTTCACAGGTTTAAG
AGCTCAGTCCCACAAAACTGCCCTCACTTTAGACACTAGT
CATAGATCCTCAGGTTACCGAGACTTCTTTCTGACATGGC
TACAAATTTGGGGTTCCTCATGACCTCCCCCATGACCTCA
CATTCGGCTCAGTTTTGATAATTAGCCAGAACAACTCTTA
GAACTCAGTAAAGTGTTTTTACTTGCTATTCACCAATTAT
TACAAAGGAGACACATCGGAACAAAAAAATACAACTCTTT
GAGGCATGAAAGAGAAACACAGGACAGGGTATGGACAGGG
TATGGAGAGGGGAGGCACAGAGTGTCCATGCCACACTGGG
CATGCAAATTTGTCAGCTTCTTGATGTGTTCACTAATCTG
GAAACTCTCTGAACCTCATCATTTAGACTATTTTATGGAG
GTTTCATTACATAGGCACGACTGATTAAATCATAGTCTGT
GTTACATTGCTATTGGTGATTAAGTCGGTCTCTAGTCCTT
CTTTTCTCCCTGGAGTTTGGAGCGTGGGGCTGAAACTTCT
AAAGCTTGGCTGTTCTGAAGTCCAGCTCCCTTCCTGAAGC
TATCTAGTGACCTTCCAAGAAGAGTCACCTCATTAGAACA
AAAGACAGTTCAATATCTGTATCACTTAAAGAATTCCAAG
GGTCTTAGAAGCTCTGTGCCAGAAACTGGGGGCAAAGGCC
AAACATCTTTCTTATTATGCCACGGGGACCCTTTATAATC
ATAAAAATCAACTCATCAAGCAGAGATAACAATCATAAAC
ACCAATACACAACTACTGAAGCAAAAACTCTAGAATGAAA
GAGCAAAACAGACACAATTCAATGATAATAGTTAGATATT
TGACTACCCAACTTTCAATCATGGATAGAACAAGCAGAAA
GAAGATCAACAAGGAAACAGAATACTTGAACACTTATATA
AACCAACAAGACCTAATAGACATCTACTGAGCACTCCACC
CATCAACAGCAGAGCATACAATCTCCTCAAGTGCACCAGA
GCATTATCCAGGAGAAACCATACGTTAGACCATAAAATAA
GTCTCAATACATTTAAAAAAAAAAAAAAACTGAAATCATA
CAAAGTATATTCTCAGACCACAATAGAATGAAATTATAAA
TCAGTAACAGAAGGAAATGTTGGAAATCCACAATATGAAA
AAATTAAACAACACACCCCTAACCAAAAGGTTATAGAAGA
AATCACAAAGGAATTACAAAAACTGCACATATCATTTTTT
CTCACATTACATTGGCAAGAATTTAGACACATGGCAACAC
CATGGCCATGTATGGCTTGGAGGCATCTTTATTCTGAAAA
GTCATATAAAAAATGTAGCTTATGTTATAGTGGAAGAATA
AGGGGATAGATACTGGGGGCTATGTACCAATCTCTGCCAC
ATAGGGTTGCTGTGGGAACCAAATAGAATAATATGTGAGC
AAGACCTTTGCCATTCATAAACCATTATACAAATGTGAGT
CATTATTATTCCTCATTTGGTCAGGTTGATAGGGACTCGG
GCCATCTACAAGGCTGACTCAATCACTAACTGAACAAATG
TTTTAGAAAATCATCTGTGGATTTGAATTCAGCATTTACT
GGCCAAGGTTTCAAGTTCTCAGTGCAAACACAGAAGAATA
TTTCTCCACAAAACTGCTTAGAGAATAAAGAATAGCCTCT
TGCTTCCAACAAGTTGCCCTAAAACCTAGATCCTCTGGTC
ACTGGCTTCCTGGGAGCTGGGAGTCTCTCTACAGCAGTTG
CAATTGTGGGCATAGACAAGCACTGGGGGATTTGAATAAT
CCATGTTCTTTCTCTCTGATAACCTTGTTTTTATTGAACA
TGGTCATGCTTCCTAATTCTTCTAGAAGCTTTTAGGCAAT
TTCACTTTGTGCAAAAGAGAAGCAAGGAATATAGGTGACG
TATAACTGAATTTTAAAACGTCCTAGCCTATTGATTTATA
ATTCGGGCAGAGACTGGAGCACCTATGAAGTCTAATCACG
GACCCATGACATCAGATTGAAGTAAACAAGCCATAAAACA
CCCTCTTTCTAAATCTGGTGTCCATATAGCTCTGCTGACA
GAGGGGTTAAGAAACAACCTGAATTACAATATCAGAGTTC
AAAACAGTTTCTATATATTAGAGAAAAAACAAAAAAATAA
ATAATGTGCTTCTTCCTAGAATTTCCCACTAAGGTATCCT
TATAAAAATAAAGCACAATACATAATCTTTCTGCCATGTG
ACCTGTTATGCTCACCACAACCAAGAAATTTCTTTGGAGT
CGATGTTATGTTATAAAACTCTATGTGAATTTTGCATTTA
GCTTTAAAATATTTCTGTGTTGGTCTTCATGTTAAAATAG
TATTTTAAATTACTTACCTTAAAATAAAAATGATCTTCCA
AGGAGAATCACCACGTGTAAATATGGCTACAGTAACCCAT
ACAACATTGCACTCCCCTTGTAGAACTCATGGGGTAGGGC
AGGGCCAGCGCTTGTGCAGTATTTCCTTACAGGTACCACA
CACAGGCCAAAAGGATCTCTGCTCTTGCTGCATCTCTAGC
ACTGTTTCTCTTCTGATGTGAGATTCATATTGAAAATGCT
AGTTTTGCCTGAAGATTGTGTTAGGAGGTACTCACATCAG
AGCCTTGTGTTGATTGTCTGGGACAGCACATCCTCCTGGT
CTATTTTGTTCACTGATATGTCCTAAGTGCCTGGAACAGT
GTTGGGCACATAGTAGGTACTCTATTAATATTTGTTGGAT
TGCATATCATCTAGGGATCTCATTTGTCAGCAAATGACCT
TTTATTCAAGTAAATAAAGAATGTATCTGAGAGTACAAAA
TAAAATATTTGATGAAAGCTATTATTTATTGGGTGCCTTT
TTTGGTGCCAGGCATGTAAATACATTTCAACTCTACAAGA
GATTTTTTGGGTCCATCTTTTACAGAGGAGGAAAATGGGT
TCAGAAGGATTCAGTAACTTGTTCCAAGCCACAAAATTAG
TAAGAGACTTTTCTAAAATTAATTCCTTTTCCATTAGGCC
TCACTGACTCCTACCTTCAGAAGGGTACCCACTTTTAAGG
CCAGTGATATAAAGAGACCCTTTGCTCCTATGAGAGGTCT
CAAGGGCTTGATCCAAAGTGGTTTTGGAATTTGAATATCT
AACACCTAAAAGGCATGCATCCACACCTCTTTCATCTCAT
GAATATTGTTCTGTGCTGTTCAGTGCTGTAGTCTCTGACC
ACATATGTGGCTAATGAGCAACTGAAATGTGGCTAGTCCT
AGCTGAGATGCAGAATAAGTGTAGATTACACACCAGATTT
CAAAAACTTAGTATGAAAAGAATAATATAAAATATCTCAA
TAATTTTCATATTGATTAATGTTGAAATTACAGTATATTA
TTAAAATTAATTTTCATTGTTTCTTACTTCTTTGTCATGT
GGCTACTAGAAATTTTAAAATTAGATATATGCCTTGCTTG
ATATTCCTGTTGGATAGTGCTACTACAGCTTTTTAGTCCA
ATTCAATGTTCATTGTCTAGGCACCAAGCTACAAATAGAA
GGGACACACACAAAATGCACAAATCACAATTCTTACTCCT
CAATGAGCTTACAGCTGTGAGGAAAAAAAAAAATGGATAC
ACACACTAACAATTGTAGTACCAGGGCGCATGTGCAATCT
ATTACAGCATATAGATAAGTAATGTTACAAGAGCCCTCTC
TAACCTCAGAGGTCAGTATTCTCTCTTCAAAGTGCTCTTT
AATCAACCCATCAACACATGAAACAGTGTTGTTGTGACTA
AGGGTGTGTGATTTAGAACCACAGAGACCCAGATCCTGGT
CTCACTATTTACTAGCTCTGTGGCTTTGGCCACTGATGAA
ATTTTAGAATGCAGATAAAAATATCTGTTTCACCTGCCTC
AGAAGGTTGCTATAAAAGTAGGTTGATAGAGTAGTACCTT
AATCTCATAAAGATTAAGTGAATTAACAAGAGTTTCTTAT
TAAGTTTGGGCTGCTATGACAAAATACCGTAAACTGAGTG
GCTTATAAACAACAGAAACTTATTTCTCACTGTTCTGGAG
GCTGGGAAGTCATTTCCTCATAGACGGCACCTTCTACTTG
TGTCCTTTTATGGTGGAAAGGGTGAGGCAGCTCTCTAGGG
CCTCTTCTAAAATGGCATTTATCCTATGGATGAGGGCTCC
ACTCCCCCCCAAAATGACCTAATCATCTCCCAAAGGCCCT
ATCTCATAATATTATCACATTGGCAGTTAGGCTTTAACAT
ATGAACTTTGAGGGAAGCACAAACATTCAGATCATAGAAA
TGGGCAAAGCACTTAGCATGGGGCCTGGCACACAGTAACT
GGTACTCAGTTAAGTATTTCAATATTGATTTCTAAGTGAG
GCTTACTATCATCCCTAATTACCTCACTCATTTACTTGTT
ACATGTTTATTGTTTATCTCCCCCACTAGAAGGTCAGTTT
CATAAAGATAAAAACTTTACTTAACACCCCTACAGGTTCC
ACACCTAATCAAGAGCTTGACACACAGTGACACACAGGCT
TTCAATAAATATTGCTTGAATGAGTCATTGGCCTTAAAAG
CTATAAGCTCACAGCATGGAGAGTCTCCTGAGGACAGAAA
GCAGCAAGTTAAATACCAGGCTAAATCTGGGATTTTTTTT
TCATCATATTTTCTTAGTAGCAAATTATTCATTTACCCCT
AAACAGAGAACTGTTTGGGGGGATAAATATCTTGGAAAAT
TGATAGAGTTGAGCATGAGACCTCCAAGATGTATTCCTAA
ACAGTGCCATGGGCTAGCTGGGCTAGATTCTGCTGTGCTC
TGTGTGTCTGCAAGCAGATGTTTGCTTATAAGCAGAATAG
ATTAGAGGCTATAGAGGAAGAAAAAATTAGAATGAGACAG
CTGCCATCCAGAAATAAATTTGGAACCAAAATTAATGTCT
GAGAGGAATGTTTAAGAAACCTTGTCGTGTGGTGCACAAT
GCAAATGCTCTTTACAGCATCCACAGCATCCCCATTAGGC
CCATCGTTAAAGACCATTTCTTGTTAATGCACTGTGGGGC
TGGAGCTGTGTGAAAGCAAGTGATGCAATGTTGGGTCTGG
CCTCAGGATGAAAATACAACATGCCATGGTCTCACTAGGC
AATGGGGCTGCAGCTGAAAGTGGAATTGTCCTCTTTCCAC
TTTCAGTGAGAGGACAGGGAAAAGGTATCCCAGAAATAAG
AGAAAAGGGAATGAAGCAGAGGCACTAATGTCTATCACGT
GAGATGGAGGGCACGTGGGTGTCCTGCTACAGTGAAGAAG
CAGTGTCCCTTATTGGGAGCAGAACAATGACCCCCTAGGG
ATCTATCCAGAGCAGAGAGACACTCTCACCTCTGAGCAGC
AGAGTCTAGCTTAAGTGGCTCAAAAAGCACAGGGCAACAA
AGCAGTGGTACCTGGCTCAGGCTGGATGAAAGATTGCTCA
TCTCCAGACAGTACAGCCTGACAGCTCTAGTGCTTATCAC
CAAGGTACTAGGCTATGGCTTGGCTAGAACCATGTGAGTT
GACAGTGAGGCTGTTGTACCAACTAAAGATAGATACAAAG
ACTGTGCCCTTCCCTAGGCCTGTGGGAAGTTAAATGAGCT
GAGGAAGCTGGTTTTACCATGACATCGTTAAGCACCAAGC
CAGAGATCACAGGACGCATTACCCATCCAGCTATCATTAA
CTGGATGAAGCTTTTTGGCAATGTAGGTTACAATTTGGCC
AAAATGTGATAAGCCTGAGCATCCCCCTGGAGTAAGCCCT
TTCTTCTGGGCTGAAGCTCGCCACAAGCTGCAACCTCAGA
CCAGAGCTGGAACATGTCGTTTCAGTACCTGCTTGCTGAG
ATGATGAATCCAAGCTGAAAAAAGGGAGTGACAATCCCCT
TGTTATTACCAGCCAGAAAGAAATATCTGGAGTTTCCCAA
ACACACCAGGCTGTGTCTGCCGTGCTTTTGAACTTGCACA
GAATGAGCTCTTTGGATTTGACCACCTGCTTGTCCCCTAC
TCATCTCCTCTGTGGCAACAACCCTGGACTCCAGGGAGGT
CTAACTTCTCTGACCTTTTGGTCCTCATGGTGTTTTGTGA
GTTCTCTCCATTATAGCCCCAATTCACTGTCTGGCTGTGT
ATTTGTAAGTTTGCCTCTCCAAGACAGTGAGCTTCTTGAG
GATAGGAATATGTCTTGCTATATTAATAGCTCCTGGCCTA
AGGCCTGACCCATATTTGTTAAACTGAGTGAAACTAAAGT
GAGAATTGATGTAGCTTTTCTGGGAGTATTCTGAGATGCC
CAATTCTTTCTTCTTATCCTTCCTTTCCCCCAACTCAGTT
TCCATATTTTACTTTACACAGATTTCTTACATTTTGCAAA
CCCCCAAAGGACAAGAAATTCTTTGAAAAGTCCAAAGATG
TAAGGTTTTCAAGGGGCAGTAGAGAGACTCAGATATAATT
TAGATTCAGAAACCTGGGTTCCTGTTCTAGTTCTGCCTTC
ACGGGCTGTGACACTGACCCAGTTCCTTCACTTTCTTCTG
AAAAATCAAGTGGGGTTATTGAAACCTAGAATGTCTGAAT
TTGGTAGACAATAAAAAGCCATTTTAGGTTAATGAGTCAA
AGAATAACTTCTAAGAGGGAAGTTAAGAGAATCTCAAGCA
AAATACTCTTCATAAATTAAATATATGTAAATACATAAAA
GTCCAACAATACAGCAAACACATCAGAGAGTGATTGACTC
AGGGGAGAGCAAGGGTAAAGGGGAATTCATGTAAAAAAAA
TAAGTAAACAAAGCAAGTGTGGAACCTTGCCTGGATTAAT
GATGAGCATTTCCCTTAAATGAAGGTAGGCCCAATCCTCT
GCATGTGAGGTCCCAAAAATGAGAGGGATGTAATTTATAA
AAATTCAGTTGGTCTGGATGGATTAAAGAGAGGAAGGAAC
AGAGAGCTGCGATGTGTGGGCAAGAGCAGGGAGCAGGAGG
GATTAGAAAGATGGGAGGAGCACATGTACACCCAGCAAGG
CTGCAGAATGAGGAGCTTGAAGCATGTTTGTCTGGCCTAG
GCCCATGGGCTCTAGACTTTCAGGCCAGATCCCTTTTCAC
TAGGCCCTGCTAAAAGGTAGAGAGACTTAACTAAAAAGCT
TTCTCCGACTTTATGTGATGAGACATTATGTAAAGCATGA
ACTTAATTTAGATGATGGCGTTGACCAGAAGAAACAGCAA
TAAAGCCGAAATGATTAAAAACATGTCAATCACATTTATC
CCTTAGGGCATGTGATGTGTACACAGCCTCTCAATCAGCT
GTGTGACTCCAGGCACTAGACCCACTAGCCTGGCCTCTTG
GTGTTGAAAAAGTCAAAAGGAAGAAGCCTGAGCAGACCCT
GAGTTTCTGGAGGCACAAAGAGGCACTTCTGTCAACACCA
CCACCATCTGCTGAAAATCTGCTCATTTTGCAAGTAACAG
AAGAAAAGCAACAACAAAAGACTACCCTGAAATTTTTCAC
CTAAGCCCTGTTATGGGTCAATTTGCTACCCTCTAAAATT
CACATGTTGAGTTTGAACTCCTAGTATCTTAGAATATGAC
TTTATTTAGCAATAGGGTCACTGCAAATGTGATTAGTTAA
GATGAAGTTATACTGCAGTAGAGTGCACTCCTAATCCAAT
GATTGGTGTCTTATTAACAGGGGAAATTTGGACACAGACA
CCCATATAGGGAGAGCACTCTGTGAAGATATAAGCACAAA
TTCGGGTGATGCTTTTATAAAACAAGGAACAATGATTGCC
AGCCAAGCACCAGGAGCTAGGAGAGGGGCAGGGAACAGAT
TTTTCCTCGTGGTCCTGAGAGAACCAACCTTGCTGATGCC
TTGATCTTGACTCATAGCTTCCAGAACTATGAGACAAATT
TCTGTTGTTTTAGCCACCCTCATTTTCATTACTTAATTAT
AGCAGTCCTCACAAACTAATACAAGCTCACAATTTAAATT
AATAAAGAATAAGGTCTTACTTTGGCAGTGAGGTATCTTG
GCCAGAAGCTCAGGCTCTCTGTTTATGAACAAAATTGTTT
AAGTATAAATCCTGGTGTCATCACCTAGAAGCTGGGAAGC
CACAAGAACGTTGCTTCACCTTTCAGCACTTCAGTGCTCT
CAACTGTAAAATGGGTTTAACAGAAGTCTTACTTCATAGG
ATGAAATGAGCTAATACTGCTCTTAGAACAGTGCCTCACA
TGTAATATGCACTCAATAAATAGTTAGTGATTATTGACAG
AGTGCATTGTAAATTACAAAACACTTTCATGTATTTCATT
TCATCTTTATTCAAATTCCAGGAGGGTACTGTTGTTATTC
ACATTTTCGAGCTGGAGATTGTGAGGCTCACAGGTTTTAA
CCGTGGCAACCTGGGGTATGTTTGAAATACATGCAGATCT
AGGTTGAAATCCCAACTCTATCACTTCCTAGCTGTGTCTC
TTTAAGCATGTTTTATAAACCCCTCCAAATCTCAGTTCTT
CTAGCTTTCAAATGAATAATTGTGAGAAAGATAAATGTGT
GTTCAGTGTTTGGCTCATACTAAAAGATAAATTATTTTGA
TAAATTGTTTTCGTGACTATTAAAACTTGTCCAAAATCAA
ACCAATTAGTAGTAGAGTCAAAGAAGCCTGTAATGTTTTC
AGCGGCACTTCACTGCCTTCTTGAGTGCAGATGGTCAACA
TTCAAGCTGGGGAAAGGTTGCAAGATATGGAAAAACTGGG
CCAGGTATTGGAGAGAAGGACAAGAAACAGTACAGGCAAT
AAAGTGTAACATTCAGGTGCAGGCAGGGAGAGGGCAGGAG
TCCATTGTAATTGATTTGCAACAAAATGACTGATGGGTTT
CCTCAAGAAATGGTGTTGTAAATCAACGGCTCAGCTTTGA
TCTCTGTGGCTCAAAGTTTGGACATTAAACAGCAGTAGTA
CACAGATGCTACTGGCATGGCCAGCCTCCATCTGTGCTGT
GACTACTCAGTTCATGAGCCTATTTTGCCAGAATTAATTA
GCTTGCTGACATCAACTCACCAAGTCATCTGTTTATTTGG
TTGTTTAGTCTATCTTCTGTTGCGGATACTCTCTAGTTGG
TAGTATCATTCAACATAAAGATCTTCAAACTTTATGTCTT
TGGGTAGGCATAAAGTTTGCCTCCACCCAAAGTTGTTTAA
ATGCATAGTCCTGGAATCTATGAATATATTAGGTTACACA
GCAAAAAGGAATTAAAGTTGTGGGTGGAATTAAGGGTGCC
TATCCGCTGACCTTAAAATAGAGAGAGTATCCTGCATTAA
CCAGGTGGATCTAGCGTAATCACAGGGTCTTTAAATACAG
AAGGGTCTTTAAATACAGAAGGGTCTTTAAATACAGAAGA
TGGATGCCTCTATCTGAATGTTACACTTTATTGCCTGTAC
TGTTTCTTGCCCTTCTCTCCAATACCTGACCCAGTTTTTC
CGTATCTTGCAACCTTTCCCCAGCTTGAATGTTGACCATC
TGCACTCAAGAAGGCGGTGAAGTGCTGCTGAAAACATGAC
AGTCTTCTTTGGCTCTACCACTAATTGGTTTGATTTTGGA
CAAGTTAGTTAATAGTAATGAAGATAATTTATCAAAATAA
TTTATCGTTTAGTATAGGCCAAACACTGAACACACGTTTA
TGAAGAAGGGAGCAACAGTGTCAGTCTTAGAGTGATGCAA
TATGAGAAAGACTGGACTGGCCATTGCTGGCTTTGGAGAT
AGAGAAAGGCAGCAATGAGCCAATGAATGCAGGCAACCTC
TAGAAGTTGGAAAAGACAAGCAAAGTGATTCAGGATTCTA
AAGCCTCCAGAAGGACTGTAACCCTGCCAGCCCCTTGATT
TTAGCCCTCTACTAAGACACTTTTTCCAAGTTAAGTCACA
TTCACATATTCCAGGTGACGTATATACATTCATACACATA
CACACACACATGCATACAGTCACGTGTTGCATAACAAAGT
TTCAGTTAATTATTGACCATATATACAATGGTGGTTCCAT
TAAACTATAAGGATGTATTTTTACTGTATCTTTTCTATGT
TTAGACACACAAATACCATTGTGTTACAATTGCATAAAGT
ATTCTGTATGGTAACATGCTGTACAGGTTTATAGCCTAGG
AACAGTGAGTTGTACCATAGAGCCTAGGTGTGTAGCTGGC
TGCATGGCTTTACCATGTAGTTCTGTGTAAGTACACTCTG
TGATGTTCATGTGACAAAATTGCCTAATAATGCATTTCTC
AGAATGTATCCCCCTTGTTAATGTTAAATGACACATGATT
TTGTCTTTCCCTCTATGTGTGTGTATATATGTTAAATGAC
GCATGACTTTGTCTCTCCCTCTGTGTGTGTATATGTTAAA
TGACACAACTTTGTTATATACATATACATATATACACATA
TACACGTATACACACATATATGTATATACACATATACACA
TACACACATATACGTATATGGATATATACATATATACACA
TGTATATACACACATATATGTATATACACATATACACACA
TATACATATATTGATATATACATATATACATACATATATA
TGCACGTATATGTATATGATATATACGTATATACACACAT
GTATATACACACATATGCATATGTATATACATGTATGTAT
ATATGTATGTGTACATGCATATATGTATATGTGTATATAT
GTGTATATGTATGTATATAGGTATATATACACACATAGAT
ACAGTCATGTGTCATTTAACATGTCACATATATACACATA
TATATACACACAAGACACATACTACACATATACACACACA
CCCCATTCATAAACTAAGTTCATGCTTTATCTTCCTCTGT
CAGTGGGTTATGTGTCAGTCTACTTTCTCAAGCAGCCAAC
TTGTGCCCTCTGGCCCTATTCATGCCCAATTGCAGATGTA
TCCCTCCCATTTTAAAATAACTTGCTGTTGAATTCATCCA
ACCTTATGATTGAACAGTTCTGATAAAAACCTCAGATCAT
TATGAATAGCTCCGGCTGCACAGTCACTTGATGTCTCATG
GTCAGATGTTGCATCTCTACCAGGACCCAGTAGCCTGCCA
GGAGTTATTTTTGAAGTGGTGTCTAATTCTTTGCTGCAAA
TGGCTTGGCCGTGTGCTGAAACCCTAGGGGTCTATGTTGT
GATTCTCCTGTTGGAGCTTAATATAAACTTCACACACAAT
GTATTTTCCTACCACAGATACCTCAAGTACCACAGAGTCT
GTCAGATCATATGGCCCAAATCTAGGACTGTTTGCTCATG
CAGCCTGGATTTTCTGAAGAGCCTTTTCCTGCTCAGGGCT
CCATTGAAAGCTGGTAATCTTTCATGTCACTTGGCAAATG
GATCACAGCACTATTCTCAAGTATGAAATACGATTCTCTA
AATGTGAAAAGGCGTGCCAGGTATAGTGCTCCCTTCTTAC
TGGTGGAAGATGTAAGATGCAACAATTTGTCCTTTTTTTG
GAGAAGCTATTTTACCACACCCAGACTCCTGGACCCCTAA
AAACTTTATTATTAGGGCAGACGTGAATCTGTTCAGGGTT
TACATCCCACACCCTGGAGCACACCGTTTTACCAAGGCCC
TCATCATAATTTCCACTTCTTGCTAATCTGACTTGATTAA
CAAAATGTCCTTAATAGAGATGTGTACTGAGATGTGCTGC
ACAATGTTCACATCTCTTTGGACTATACTATAACTGAGAG
CAGTAGCGTTAAATGACCCCGAGACAAGATCATAAATGTA
TACTATTGTCCGTTCCATGTAAACATGAACTGCTTCTGCT
TTGCATTTCTAATGGGGATTAAAAGGAGTGCATCTGTCAG
ATCAATTGTCACATATTATGTACCTGATATTGTGTTAATC
TGCTCCAGCACAGCAGATATAATATGGCTGAGTTGTGATC
TGTTAAGATCCATCTGACTTCTGTAGGGAACAGGCTGATG
AATTAAATGGTGATCTGATGGAAACCACTATCCATGCATC
CTTTATGTCTTTAGACTCTCTCTGCCAATCCTCCTGGAAT
ACGAATGATTTTTTTTTTTGGTGGTGGGGGTCTTTTCTTC
TGTGTGTGTGTGTGTGTGTGTGTGAGAGAGAGAGAGAGAG
AGAGAGAGAGAGATGGAGTCTCACTCTGTCGCCCAGGCTG
GAGTACAGTGGCTTGATTTCGACTCACTGCAACTTCTGCT
CCTGGGTTCAAGTGATTCTCAGGCCTCAACCTCCCAAGTA
GCTGGGATTACAGGCACCCACCACCAGGCCCAGCTAATTT
TTGTATTTTTAGTAGAGACAGGGTTTCACCACATTGGCCA
GGCTGGTCTCAAACTCCTGACCTCAGGTGAACCACCTGCC
TTGGGCTCCCAAAGTGCTGGGATTACAGGCGTGAGCCAAC
GCACCCAGCCACCACATAGTTTTATTATTCTGTCTTGGCC
AGGAGTGGTTGACACAGGGGAAGGTTCAGAAACTTTTACG
TAACCTTTCTTCACCCTTACCATGTTAGCTCTTATCCCAT
ACATTAAGGAACAAATGTGAGAGTTCTCTGAGCTACAAAT
ATGTCCATTCCAGACATATATGAGATATATATATAGATAT
ATATATAGATATAGATATATATATTGATATATATATAGAT
ATGTATATATGACAGAAACTACTATTAGGGGAGTCCATGG
ACCCAAAGGTCTCACTATTTAACAGACTTAGGCCTGGCAT
CTATTTACTACATGGTTCTCACATGTCTTCACTCTGATAG
GGATAGGAGCTTGAAGCCACTTTATTTTCCCATGTATCAA
TGTCAATTCAGACCCTGTGCACAAACTCCTCTAGATTTCT
TGTTATTTCCCTTTCCCTAGTATATGACTACGCAAGTAAA
TTGTCAGAGGTCCCTTGGGGGGGAATATCTGGGGAAATCA
TTACTATATACCTTTGCCACCCTTGCAAGATGCTTCTTCA
GGAATAAGCATTGACTCATTGACTCTCCTTGAGTCAATGA
GTTCTAAGTTTGGAAACAGCTGTGGAAACTGGAAAGGAAT
CCTCTGAGCACATATCTTTAATTTGTTTAGTTATATAAAC
TAAGCAGTCCTCTTACAGGCTTGCCAAATATCTTGTCCTA
GGAATATTGAACTCTATTAATCTATTAATCTGGCCACACC
ATGAAGGGCAATAAGTGGGCTCACATTGCTCCTGACATTA
TGGTACTGCCATCCTGGACTCTAGTACTTTCAGAATAACA
TCATTCTCATTGCTATCAGGGAGCCCCATTCTGTAACAAC
AGCTCTTACACCTGCTCTGGCCTAACAGAGGAGAAGCCAT
CACTAAACTTCTCAGTGATGCTGGTGCCTCCGTATTTTTT
GTCACTTTGGCAAATAAATTGTCCTCTGGCCTGGGCCCTC
CTACAGAACATAGCTTGTGGGTTATCCAACCTTGTGTAGC
ATACCAACTCTAGCATGCTCATTTCTCTGAGCCTTTTATT
CCTTCCTCCACCATCTTCCAGAACAGTTCTTGCTAAGTTA
CTTCACTTGGCGTGGGCTACCACTTTTTCCAAGCTTCCAA
AAGCATTATAACAGTGTAGATCTGTCTCCTAGTCTTTTCC
GAGGTGTTGAATTTTGTAACACAGAAGAGTATTCTCTTAT
TTAAAACAGCAACAACAACAAAAAAACCTCTCTCTCATCC
AACTTTATGTTCTATGCCTCATGATCCTGCATTCTAGAAC
CCAGTCCTATCTATTCTCTCACAGCTCCTGCTGGACATGC
TGACTAGGTCCTGCAGCTCCTTCAGTGTGTATTTCCCTCT
AACAGGTGCAGCATTTTCCAGGACAGTTGATGTGGGGACT
TATTATAGCTATTGAGCTTGTCCCCGGAAAGGGATATAGG
AGTAGGTTCTGAGCGTGCAGTTGTCTCTCAAGGCAGAGGT
TTCTGAGCTGTCTTCAAAGAAAGCAAAGGTGCTAACTTTC
AACAGGGAGGAATGGGCCACTTCTATAGGTCTCGAGGATC
AAGAACCATCTGGACATTCAAGATTAGTGAGTGTATATAA
CCAGATGTTGCCATCCTGAGGCTCAGGGTCCCGTCTCTTT
CTGACCAGGAATCTAAGCTTCTTAGAGTGGATACCTCAGG
GTTGGGAATTCTGTTTTTTCTGGACTTCTGCCACCTTTAT
CATTAAATCCTGGGCCTTATCTCCAGCCTTTTCTGTTACA
AAGGAAACACTCTGTCTCTCACAACTTACCTTCAATTGGT
GATCAGTTATCCTCAGCCTTCTTTCTCCAATGTATTAGAC
ATTCAGCGGCAGTCCTCTGATTCCACAGTCTATAAAGTCT
TGTCAAATGCCTGAAATAAGGCTCCTTTCAGGGAAATCCC
TGTCAGATGTTCTGATCAGAAACTCAGCCTCTCAGCTGCC
CTTTCCAGATCAGCAGGTCCCCCTAAGGGAAAAGGGGCTC
CAAATATGGGCTCATCCCTCCACAATTCCATATTATCCCA
GATCTTGCCCTTAATTATGCAATACTTTGCAAGTTTTCGT
ATTACTTTTAGGTAGATTTTCTACCTAAAGCACAATAGTT
GGTCTGAAGTACCTAGTCAGCTGTTACCAAAAGAAGTCCT
ATTTGTCCATGTTTTCTTTTCTTTTCTTTTCTTTTTTATT
TTTCAGACGGAGTCTCGCTCTATCGCCCAGGCTGGAGTGC
AGTGGCACGAGCTCAGTTCACTGCAACGTCTGCCTCCTTT
GTTCAAGTGATTCTCCTGCCTCAGCCTCCTGAGTAGCCAG
GATTACAGAAGTGTGCCACCACGCCCAGTTAATTTTTTTT
TTTTTTTTTTTTTTAGTAGAGATGGGGTTTCACCATGTTG
ATCAGGCTGGTCTCTAATGCCTGACTTCATATTCCATATG
CCTCCACCTCCCAAAGTGCTGGGATTACAGGTGTGGGTCA
CCACGCCTGGCCTTGCCCATGTTTTCTAATGGGTAAGTCA
TCTCCTCTTTTTTTCTCAATGATTTAGATGTTCTCTCTAT
AAATTAAGAATATTCATTGGCAGTGCTCATGTGATGGATG
CACCAAAATCTCATAAATCACCACTAAAGAACTTATTCAT
GTAACCAAACACCACCTGTTCCCCAAAAACTCACTGAAAT
AAAAAATAAAATAGGTTTGTTTTTTTTTTTTTAGAAAAAA
GAATAGTCGTTGGCTGTCATGTTGGCAACAGACATTTTCT
CCTAAGTTTGTAGTTTGGCTTTTGACATAATTAAAGTCAT
AATTTTTTTTTAGATTTCTTTATGTCGTCAAATTTATCCA
ACTTTGTCTATGTAAGTTTCTTGTTTAAAGGCCTTGCTCA
TTCCAAGACTAGCAACATATTACCCAATTCTTTCTTTTGG
AAATTTTATGAGTCATTTTTTATGTTTAAATCTCTAAACC
ATCTGTAATTCCAATTTTATTTTCCACAGGAAGGATAAGG
GAAAATTTTGAAAAAGCTTCCTAAAATATTTTGCATTTCA
TTAAATCAGAAAGAAAAGTACCACATCTTCCTTCTAATTC
TCCATTTTTTACATAACGTTCTCTAAGTAAGCTACAAATG
CATCTTTTACAATAAAAATTTGAAAAATAGAGAAATGTAT
ATAGAAGAAAAAATCAATAGTAAGTCTACCAGTTAAAGAT
AATTCCTATTATTTTTGGTGTATTTATTTAGCTACAAGTA
TAGTTTTTATAAAGTGAGGGTCATACACTATATAGAAATT
TGATTCCTGATTTTATTTAATATTAAGCCATGAAATTTTA
GCTCTACATCATTAAATAGTCTTTAAAAACACAATCTTAA
AGGGCTACATAGTGAATGTAATATTATGTAAATGTTGGAA
TAATAACCATTTCAACAATTCAGAAATGGACCAATAAAAG
AAAAATTAATAAATTAAAATGTGCATGTTTAGGATATTTC
CAAATAACTCTTCTAATAGATAATAGTAATTTCTACTTCT
GCCAACTGTGTTTGAGAGCATTTGCCTCAAACTAAATATT
TTCTTTTAATCCTACCATTCTGGAAGGTGACAACTGGCTT
ATTGTTGGGAGCCTTTTATATACCATGGAATTGCCTTGGA
ATGCTAGTGCACAGGAGGAATGTCTCAGGATTTAAGAAAA
TCCCTTAAAGTCTTCAAGTCCTCAATGGTTCCAATCCTGA
GAAAATTAGATGTTTGTCCCAAATTCCCATTTATGCCAAA
GCAGAAAATCATTGTCTTCTTTCTCCAAGTGACTAAAGCC
CCATCCAGGACAAATGCTCTATCACACTTTGGGTTATTGT
GACTCAGAAAAGTTGTCAGATAAGTTGTATATTCCCTGAT
CCTGTCTTCTGAGTAGAAAGCCTCAGTTTAGATCTGAACA
AATTTGAGAATTGCAGAGTTCATCAGAAGGTAAAGGGCAG
AGGAGAGGAAAGCATAGAGGAGAGGGAGGAAAAAGAAAAA
GAAGATTATTTGTTGGGTCTCATCTCTTATCATTTGTCCC
AAGGAGTCTGAAGAAACCCCATGGCTGACAAGGAAGTCAG
GCTCTAGCCAAAACTTAAAATGAGAGTATTATTTAGGGAG
TGGTTGTTTAATCAAGAAGGCATGCTTTCTCCACATTTAA
TAACTACTATGGAGTAGCCATGAGATTAAGTAGTGTCAGA
AAGGGATGGGTGAGGGTCATTAAACCAAGACAGTCTCCAG
GTCTTTCTGGTGAGTATCAGAGCTGTTAAAGAAGTCTTTA
CCATCACCAAGTCTCAGAGTTTTCATTTGTAAATTAAATG
GAAGAGAGAGGCAGAAGAAAATAAAAACAGCATTTATCAA
AGCCTTTCTACACATCAATCACCATATATATATATGAAAC
ATATACTCTAATTTGATCATCACAGCAACCCTATATCATT
ATTCTCATTTTACAGGTAAGAAACTGAGACTCACAGAAAA
GTTCAGAAAATTAACATGGTTACACAACTAGGAAGTAAAT
GCAGAGCCAGGATTTCAATGTAGTTGTCTAATTCCAAAGC
TCATGTGCAGTCTACAAGATTCTGATGCTATCTTGAGCAA
GGCATTTAACTTCTGAAGACTTGATTGTCCTATTTTTAAC
ATAAAACAGGCAAAAGTAATTATGCCGAGTTATCAAAGGT
ACGGACATCCTTTAGTTCCCTGAAACATAGGAGGTTATTT
GTAAATTTGATTATGGTGATGCTTTTGTACTTGTCGAGTT
GTAACATGAGAGAGTCTGTGGCTCAACATTTAATTTAGTC
CTATATAATTACCTATTTATAGCACAGGAAACCAGCATGG
TCTATAAATAGTGGGCATTAAAATCTTACTGTAGAAATTC
ATAAATTGAAATTTAACTAAATACTTAAATATGCTTGTGT
TTCCATCAGTGATTATTCAGTTAAAACAATGCAAGTCTGA
TGTGACAACTGGAGTCAGAGCTACTGTGAAATGCAGGAAG
GGAAAGGAAGCCCACAGTGGGTCCAGCCTTTGATCTCTGT
GACCTTTTGCCCCTTCCATTTATCAACTGCAGTTCTCTGT
CTCTTTTCCTCCTCCCATTGAAACCCACTCTCAAGAGATC
TAGCATCAGGTATTTACAACCAAGGGTACATTTTAAACAG
CATGCTACTGGGTATTTAAATTATTGGTTCCTTAGCTTAG
CGATCTCTGGGTATTTAAATTATTTGTTCCTTAGCTTAGT
TATAGGAGGTACAGGAGCAGAGGAGAGAAATGGATGAAGG
AATGAGAGAAAGGGAAAGGGACAAGATGGGCTTTGTTTTT
TATGTTGACAATGATGTTACAGTTAAATTAACCCCCAACA
CCTGAGATCAGGAGAGAAGGTGGTTAGGAGGTAGGGAGCA
ATTTCTGTTCTTTTCTCCCACTGGAAAGATTGCAGACATT
GTGCAAGAATGTGGGTTGGAGACAATGTGATGTAATGGGG
TAAACACTGGCTTTACATTCTAAGACCTGGGATTTGATTC
TTACTCTGCCACTCTCTAGCTTCAAACGTTAGGCAAATTA
CCCTTCCTATGGGGGCTTTTATTTATTCAACTGCAAATTT
AGGAGGTTGAGGTCACGACTTCTGAGGACTTTCATACTTA
GATTTTCTATGACTCTAGTACTCGAGCACTTTTGGAATGA
CAGGATGTAGATTAATTATTATTTTGCTTAAAATTTGTAA
ATAAACAGGTTTATACAACAAGAATACTTTCAAGCCAAAT
TCCAAAAGTATACTTCCTCTTTTCTGGTCCATGGAATAAA
TTCTTGCATGCTGAGATTAAATTATTGGTTTTTTCACCAG
TACTCCTACCTATCAGTACCTGTCATTTCCACCTCAACCT
GGGGACACCTCCTTTTCTCCACACAGCTCCCTTCACCCCC
ATCACCGGCTACCTTGCAAGTAGCCTCCTCTCTTTACTGG
GCAGTAAAATGAGACTGGACTCTGCCTCTTGAGTTGCTTG
TCACAAAGCAGAGTGTGAAGGGGATGGGGATGGTCGTGCC
TCACACCTCACAGGATTCCTGGGGATTTAGCGGGGTCTTG
TGCATGCAAACTGCAAAGCCTACACAAGGGAATGATATAA
GAGTTAAAAAATATATATTTAGGCAGTTAGTGAGGGTACG
GGAGTCTTCGGTAATGTTTTTCTTTTTATAAAAAAGCAGC
CCCCAAATCATTTCTTTTCTAACAAAAAGCAGCCTGGGCT
GGGCACAGTGGCTCATGCCCATAATCCCAGAACTTTGGGA
GGCTGAGGTGGGGGGGGGTCACCTGAGCTCAGGAGTTCAA
GGCCAGCCTTGCCATCATAGTGAAACACTGTCTCCACCAA
AAATACAAAAAATTAGCCAGGTGTAGTGGCAGGTGCCTGT
AATTCCAGCTATTCGGGAGGCTGAGGCAGGAGTATCGCTC
GAACCCAGGAGGCAGAGGTTGCAGTGAGCTGAGATTGCAC
CACGGCACTCCAGCCCGGGCGACAAGAGTGAAGCTCCAGC
TCGAAGAAACCAAAAACCAAAAAACAAAGAAGCCTAAAAT
ATCAAGCTGCAAGCATAGATAAGCAAGCTAGAAGCTTGCA
GCTGTGGATACCTGGAAGCCAGGTATGTTTAACATAGAGG
TTTTCTCTCCCCTTTTCTTTGTAGCCATGTGTGCAGGTGT
CATGGTGCCAGTCAGGTAAAGACCCTAATTGCGTAATAAA
AGATTAGGGTGGGATGGCCATCCCCTTCTCTGGCTATGTA
AATGGCACACCTGGTCCAACCAATCCACTATGCCCTATGT
AAATCAAACACCACCTCCTCAAGTTTCTCTATAAAACCAA
TCACATCTTGCCCCAAACCCTGAAACCCAGTTGGGCCCCT
TTCACCTGCACAAGGAAGCTCTCTCTTCTTTCTCCAGCCT
GTTAAACTTTCCGCTCTTAAGCCTACTCCTCGTGTATCTG
TCTTCCACCTTCTTAGTACAAGACAATGAACCTCAAATAT
TTCCCCGGAAAAATGATGCTGCTTCAGGAAAACTAGAAGG
AATGATGGTAACAAGGAGAAGACATGCCATAGAGTTTTTT
ACTCTCTGTTTCAATAAACACCCCCTATTATTTAACGTTG
AATATGTATGTAACAGAGGATTCTGTACCTGCCTGTCCTG
TTCCTTTTGTGTCCTTTTATCCCCTTTCCTTCCAGCTAAG
ATTAGAGTATTACGTTTGTGTGGAAATTTGTTGGTGGCCA
TGTGGCTTCACTGCTTGAAATAAAAAGCCACTGTTTGCTT
TATCTTACTAAGCAAAGATAAACATCTCACCGTTTTAGAT
AAAAAGACCCGTGACTCTCTCAATCACTCAGGCATTGTGC
TAGTGTGAACTCATCATGGTCCTAAATCTCATGGAGCTGC
AGTCGGTGTTGCATTCCATTCCCACTCTTTCCAAAAGTGT
TCAACCTCTCTGTGCCTCAGTTACTTCTGTAAAATAGAAA
TAAAGGCCGGCGCGGTGGCTCATGCCTATAATCCCAGCAC
TTTGGGAGGCCGAGGTGGGCAGATCACAAGGTCAAGAGAT
CAAGACCATCCTGTCCAACATGGTGAAATCCTCTCGCTAC
TAAAAATGCAAAAATTAGTTGGGCATGGTGGCATGGGCCT
GTAATCCTAGCTACTCAGGAGGCTGAGGCAGGAGAATCAC
TTGAACCCAGGAGGCAGAGGTGGCAGTGAGCCAAGATTAC
GCCATTGCATTCCAGCCTGGCGACAGAGCGAGACTCCATC
TCAAAAAAAAAAAAAAGAAAGAAAGAAAGAAAGAAAGAAA
GAAAGAAAAATATTACCTACTATATAATATTGTAACAATT
ATAAGATATAATTCAGCTAAAGTACTTATAACAGTATCTA
TCACATAGTAAATACATACTAATTAAGGAAAATCCCCAGT
TGCCTTCCTCAGGTTGCAATATTTTGAGAATTATAAAACA
GTAATCTGAATGGCGCCAACAGCCCCCAGGTCTCTCGGTT
GACCTGCAGCATATGCTAATACCAGGCAAATCACCTACAA
AACCACCTAAGCATCCTCCAGGTACTGACCCGACAAACTT
AAACTATCACCGTCTTCATGAGACATAGTCATAAGCTGAG
TCTCTGCCAGCTCTCAAACCACAGCCACTCTAAATTCTTC
TGATAGTCCATTCCTCTGGCTCCCTTACTCTCTTGATAGC
ACCCCGGATCTCCCCTCTCCTTATGCTTATTCTCTTCCCT
TCCCAGCCAACAGCTCTTATCATAGTTGTGTAAGTGCAGG
CTGCTGAGGCAAGGAGAGAAGTTGGCTTCTCTCCCAAGGA
AAACAATTAGCGAAGCATTAACTTCTCTTAATGGGCAAAG
CAACATTAAGCAGATGGAAGCCCAGACCCAGGTCACTTTG
CAGAGAGCCAAAGCTGTGATGGGGCTGCCAGTGTTCATAT
ATGACCTCTAAATTGAAACTTAATTGGCCACTAATGGAAT
TCATCTAATTAAAAACACTTGTAATTAAGCATGAAGAAGA
AAAAGAGCCTGAATTTTGGACTTGGAGAAAGCAAAACTAC
ATTTGATATGGTCAATAAACCCATACTTGAGAGCATATTC
CATTACCTCCTGTCCTCCGTCATACATTGCTCATACCACA
TCAGAAAGCCCTCTGTGGTGCCCTCCCCTCCCTGGTTCCA
CCATTGACAGTGGGGGCAGTAACTCCAGGGTGTCCCCTGA
GAGGTAAGAAAGTAGCAATAGGCCAGGCGCAGTGGCTCAA
GCCTGTAATCCCAGCACTTTGGGAGGCCGAAACGGGCAGA
TCACGAAGTCAGGAGATCGAGACTATCCTGGCTAACACAG
TGAAAGCCCATCTCTACTAAAAAAAAATACAAAAAACTAG
CCGGGCGAGGTGGCGGTCGCCTGTAGTCCCAGCTACTTGG
GAGGCTGAGGCAGGAGAATGGCGTAAACCCGGGAGGCGGA
GCTTGCAGTGAGCTGAGATCCGGCCACTGCACTCCAGCCT
GGGCGACAGAGCGAGACTCCGTCTCAACAAAAAAAAAAAA
AAAAAAGAAAGTAGCAATAAGGAAAACCTTTGGAAGTATA
ATGGAATTGATGCTATATTGGAACAGGGAAATTTTCCCCA
TTCTGGAACTCCAAGACATAAGGGGTCTTCCCAGATAAGA
ATGCAGGTTTATAAACTCATTTTTTCCTATATTTCAACAG
ATAGCATAGTGACCTGTAAAGCAAAGGCAAAATTAAGAAA
ATAGATGATCAGAGATGTCAAGTCACTTGCCCAATGCCAC
AAGGCACTAAACGGCAGAGCCAAGGCTTTACTGTAATCCT
GCCTTACTGCTCTCATAGTTAACAGGAAGAATGAAGTGAG
ATCAGGTATGTGAAAATACCTTGTAAACTATCAAGAATAT
AACAAGTAGATGCAATTTTACCTTCTTGGGTAAAATTTAT
ACATCCCAAATTTATACACCACAATACAACTCCTACTCCC
GCTGTGTACGTAAAGCACTAGCCCAGTGCCTAGCAGTTAC
AGGGCAGTATAGAAGAGTGGTTAAGAGTACAGGCTTTGGA
GCCAGGATGTCTGAGCCAGATCCTGACTCCATCACTTATG
AACTATGTGACCTCTGGGCAAGTTACCTTTCTATAGCTCA
GTTTGTCCATCTGTAAAATGAGGAAAACAATGGTCCTATC
CTATAGGATTGGGTGAATGCATAAAATACTCTTTGAATGC
ATAAAATACTCTGGAACATAATGAGCCCTCCTGAGTGTTA
GCTATCATTACTGATCTGCCAAGACAAACAAGAAGTCCAG
ATTTTACCCACAGCTTCCCTTCCCTGAGGTCTCCAAATCT
CTCTATGTGCTTACTGTCAGGTGTAACGAGATCATTCCTA
GCTACTCTCCCAGTGCAAGCATGGAGCCAAGATGCAGATG
TAATCTCTGGGGTCTGCAGGAGGCTGCAATAGCTGCGCTA
GGTGCATCTCTGCATTGCTGATGCTGCAAGCACAACTGCC
AAAAAGTGGAGACCTTACACTACCCTTGCTGGGAGCCTAC
TTAAACCAGCACCACGCAGACCCTATTTTGTCAGGGAGAG
AACACTGCTTCCCTCTGGGTCGTGCCATTACAAGCACAGC
CTAGGTCTGCCTAACTATAGCAAAAGCTTAGATGTGTGTA
AGGGTCTCTTAACAATGTCAGCCTGCCTCCCTCCTTGCCC
TCCACCATACAATGAAAGTCATTACAGGCTTCCCAATACC
CTAGAGTCTAGATCTGACCTAATTCTGGCCCGGAAAGAAG
AGGGAGTCCAGCCTACCTATTTCTGTTCCAAGATTAACTC
CTTTTAGGGCTGGTGTCATTGGTATGTGATCAGTGAAGTC
ACACGGGGTCCTATGCTCAGAAAGATCCCACACTTGCTAC
TTAGTGTTCTGTGGTCACCATCTTGAAATTCTTAATAATT
TTACCTTTCAATTTGTGTTTTGTAAGTAAAGTCCCACAGG
ACAGGGGAACATGTGCCAGGGGTTTGAAGCCCTGAGGTCC
TGCTCCCTGTCACCTCCCCACCTCCCTGGGACAGGTTCTG
GGCCTCCCTGTCCTCATACCAGTCCCCTGACCAATGCTGT
CCTCAGCCTAGGATGACTGCATTACTTAGGCAGGGGATCA
GCATTCATTCTGTCATTGCCCTTTGTCCCCAGGGCTCCTG
AGCATGGAAAAGAAGAGAGCTGAGTGAATGTCTTGGCTGG
AGCAGGCAGCAGTCATCCATCCATATCTGGACGGGCTGCA
CCAAAGAGCACTTGGCAATTGACTGGGGATGCGTGGCAGG
GGTTGGGGGTTGGGAAGAGGGGCTCTCACCACATCCCATG
GTGTCTGACTGCCCACCAGAATTTAGGGCCATGGGCTATA
GCAAGGAGAGATTGATTCCCCCATTCCTTGTCAGGGCCCA
CCTTTCCATTTTGCACTGGGTCTGCAAATTACATAGTAAG
CCCTGACACTTTCTCAGGATGATTGGCCTTGGTAACACCA
ACTATTTTTAGAGAAAGTCCCATTTTTACCACAGGAGCAT
GGTCAGACTCCCTGACCCCAATTAGTCTGGGTGTTTGTAG
CTTATCTGTGATTACCTTATTACATTACAGACATCATGCA
AATATGAAATCATGATTACACCATAGGATTTCATATATTA
TTAAATTCCTAAAAGTATACCCTCAGGATTCCATTGTTCT
CAGGCTCCACCGTGATAATGATAATGAGAGTAAGTAGACC
TGAGAATCATAAAAAGTCTAATTTTGTTATACAACCAGAA
ACAAAGAGAGAAAATACTGTTCAGGAAAATTTTCATGAAA
GGGGAAGGTCAAGAATACTAGGCCTAACTGGGCATGGGGG
CTCACACCTGTAATCCTAACACTTTGGGAGGCCAAGGGGG
GCAGATCATCTGAGGTCAAGAGTTCAAGACCAGCCTGGTC
AACACGGGGAAACCACGTCTCTACTAAAAATTAGTCGGGT
ATGGTGGCGGGTGCCTATAATCCCAGGTACTAGTGAGGCT
AAGGCAGGAGAACCGCTTGAACACAGGAGGTGGAGGTTGC
AATGAGCTGAGATCGTGCCACTTCACTCCTTTACTCCAGC
ACCTCAGTGAAAGATCAAAACTCCATCTCAAAAAAATAAA
ATAAAATAAAAAAATAAAAGAATACCAGGTTAAGACTCCT
ATTAATTTAATAAGTTACACAGAGGTTTACAAATTTTTGA
ACAGGGAAATAGTTTTCTGAACACAAACAAGTAAGTACAA
TCAAAGCCAACCTTCAGGTGCCATCTTTGGCCATGATGTC
TAGGAGACAGGCTGAGTAGCCATCTAAGCACCACATCATT
TTCCAGAAAATAAATATGACTCAAGACAGCATCTCATTGC
ATCTGATTCCCCAGTATGTTTAGGTTCCTGTTGTATCTAT
TCACACACAGCATCTCTATCTAAAACTGTCACTGAACAGT
CAGTCATCCCTGATAGGGTGGGACACAGAGAGCTTTCTAA
GAAATTGTATGCTTTTCTAAAAGAACTGTGACTCAAACTA
AACTATTCCATTTCACTTATCCCCACCCACTCCAAGAACT
AAACATTATTATTGATTATCCAGAGATAAAAACAATTCTT
CATGATGCTTCAAGTGGTCTTTAATGTCACAATTTCAGTG
TCTACGTGTTATTCCTTTTGCATAATTGTATTGGGGTTTG
AAGTACAGTGGCTGCCTGCACTGCCTAATTTTTCTGTAGC
TTTTGGTCCCCTTTCTGTTTTCTAATGAACCAGCTGTGTG
GCTCAAGCAGAAAAGTATTGGCTAAACGAATGGGGATGTT
GCTAGTAGAAACAGAAGAGTTAACCCTGGTTAAAATAGAC
CTAAATGCTTCCTCTTCCCTTTAGACAGTGGACCTACTCC
AAAAAGAAAGGTCCCAAATTCCACCTACAAAACGGTAAAG
TCCTAATAGTCCTAAAGGGCTTGTGGTTGTAAGTTTCACC
TATGGGTCAAATGGTATACCCCTCAATAGCAGGAAATGCA
TCTGGTTCATCTCTAGGACCTAGCACAGTGTTGAAATGTA
TTCGATACAGAATAAATGTTCATGGAAGGAAAGAAGGAAT
AGACCAGCCATGACAATGTGGTAAATAATATGAAATAATG
TGGGCTTTTTTTCCCAAACACAAATCTCCTCTACTAGTTT
TAGAGAATTTTTCTGAGAGGTTTTTGAGCACAGAGCAAAA
TGCGGCAAATAATTGAAGGCTATGAGCCTCACAAGGTGAG
GCACCACACAGAGCTTATGTTGGTAATTGTGTGGTTGAGC
ATGGTGCCAGACACAGAGTAGGTGGTCAGTAATTATTTAT
GGAATGAAAATGTGCCACTTCCTGTGACTGCACTGAGTCA
GGTCAGGCCACCAGCCCCTCTAGCATAATTGGACTTCGTT
GTTTGTCCATGATTTTGAATGCTGGGCGAAGCTCTTACCA
CAGAGCCCTCATGAATCTCCAAGTAAAATCTACACTAGTG
AGCCCCCTTTCCTACTTTATCAAGAACCCCCATATGGTTC
CCCATATTGGTAACTCTTATAGACCCCTGCTTTCCTTCTA
GCTGGATAAGAGCAAGAACACGCTGACAAACCTATCAGGG
TGAACCAAGGCAGAGCAGGAACCAGAGAACTCAGCATTCT
CCCTCAACCACTTACTTTCCTACTCTCTTTTCCCTAGGGC
CTGAATAATAGGGTTAGAGAAGGTTAAACAAAATAATGAT
GCACCGTTTAAAACATGAAAGAGACCCACCAGCCCCTAAT
CTCTACAAATCCCTATCAGTAGAGACTGCATTGATCCAAA
TGGTCAGCTTGGCCAAGCTGCTGCTTGGTTTCAGAAACTC
TCCTGGTTTGAACCCTTGATGGGCAACGGCCCAAAAGGAT
GTAGCTCTGATCTGTCAAAGAAAAAACACAGACCTGCTCT
ATAAATTCCAGGCTGTATTGTTCTTATCACCCACGGGCTG
TGATTGGAGGATGGATATCGTCAATCTGATCTAGTCTGTT
TACAAGTAATACCAAAATAGAAAAAGAAAAAGATCAAAGT
CCAGTTAAGCTGGAATCCTTCCCTGCATCACCAGGGCTCA
GATTGCAATTGCTGTGGATAAACTTTCCCTGGATCTGATG
GATGTCTCCCTCCCCAACGCCCACAACTCTGGGAAGAGGA
AAACAATTCCCAGCAAGGGATAACCCCGACATAAACTCTC
CAAAACATGAGCTCTATCAAGATACTTGAAAACACAAGAC
ATTAGTTTTAGAAAATACGAGCATTTTTCCTCAGCACAAA
TGCATCATTGTTACCTAAGGAGCAATAAACTGGTTGTTAA
AACACCAGTCTGTGATACCAGCGCATGACAGATCTCTTGC
CTGTAGGGGAAAATGCACACAAGACAAGAAAGCTCAAGTC
TAAGTTTTCCTTTATATTCATTACTTCCTCACAGCAACAA
AATAGGTAAGACGTATGACCACTCCTTTTTTATACAAAAA
GAGATTCGGCATCAAAATATTATAAAGATAGATGTAAATT
CCGTTCAGAGTTCATTCATTAACTTTCTGATAACTATAAT
GTTATACATAATAAGGGCCATTGCTTTGGATATATAGGGT
GCCCAGTGGTCTTCAAAGTAGAGCCCCTAGACCAGCGTCA
GTATCACCTGAGAGCTTGTTAGAAATGCAATTTTCTGGGC
CCCACTCCAGACCTTCTGAATTAGAAACTCTGGAGATGAG
ACCCAGTGATCTGTGCCTAAACAGCCCCTACAGGTGATTA
TGCTGTATGTTAAGGTGTTTTTTAAAATACTGATGCCTTG
CCCCCACCCCAGGGACATTCTGCTTTAGTTAGTATGGAGT
GTGACCTTGGCATCAGGATTTTAATAAGATCTCTAGGTGA
TTCTGATATGCAGCCAAGATTGGGAACCACTGGGCTGAGT
TCAGAATAGATTCCCTCACAGGCCTCTCATCACTCCTTGT
ATCTAGCATTTGCAGCCACTTCCATTTTGAAGAGCAAATT
TTCAAGGAGTTATTCACCTGTCAAAAGTGGGCAAAAAATT
TAGATGGATAGACTGCTACAGGTAGGAGCCACATGTTAAA
CAACCTATTCTCATGTACTCAATATGTGGAGGACCCTGTG
CTCAAGCCCAGCAGATATTTTACCATGAATTTGCTACCCT
TTTTAAAAAAAATAAAACATCTTTATCGAACCAAGTAAAC
ATCAGCAAATACTACTAGTTTTTAACCATGAGTTTTAAAA
GTGATATTTGGAGTAATATTTGGTATGACGCGGTAACTTT
CTCTTGAATATTCAATTCTCCTCTTAAATCAACCTATATC
ATTGTTTTGAAATCAAAACCTTTCTCAGCCATTTAATTTC
AGCTTCCAAGTAGGTCAGCCTCAAAATGATTTTTGGTTGC
CTATTTCTAAGCACAACTCTATGTTCTGTTTTAGTCAGAG
ACAATCCAGGTCATGGTTTATATTCCTTGAGCTCAAGAAA
AGGATGTACTATTTTGCCTTGGGTGGCAACAAAATGGAAA
ACTCTGAGATGTCAGGCCTGAGAGTTAGGTGAGCCCAGAA
AAACATGGCAGGTACGTATCTGTGAAGTAAAAGGTCATGG
GAGGAACAGGTAGTTAACTGGTGTTGGGTTGGATGGGAAG
CAGGATGCCTATCCAGGAAATGAAAGACAGAAAGGAAATG
GCAGAGCAAGCAAGCAGCATCCAAGAATGCAGGAAACAGG
GAGGCAACCATCAGGAATACCAACCAGGGTTCTAGAGTAA
GTGTTAAATTATAGAAAATCTATGTAATAAATAGAAGGAT
AGGCATCGATAGACAATAACAGGGGTCAGAAACGTAGATG
GGGGCCAAATCCAAACACTGTATGACAACAAGACGTAGAT
GTCTGCAGTACAATGTCTCTGGTACTGATTCTGTTTGAAA
CCAGGCTTGGCTTTCTCCAGGACAAGAGAGACCACAGAGA
ACCAAGTTGCAAAGCCCAGGCATACCGGGCGGCCATGGAT
TGCATGTAATAAGTATTCAATACTGGTTTGTTGAATGCAT
GTATGTTCAAAAGTATTCCTGGTTTTAATAGCATATTATT
CTCTCCCAGTGACTGTAGTCTGTCTGCCATAGCCTGCCTA
TCATAGCAGCTGGAGGAGAAAGTATAAGTTTAGGTGTGCT
TTGGGTAAAAACAAAAAATACCAAGTGATGAGCTGGAAAT
CTGGATTTTGATCCTAGCTCTGGTTTCAGCTAGGTCACTG
TGGGCAGGTCATTTTATACGTCTGCATCTCAGTTCCAGTC
ATAGAAAATGAGGTAAACAGGACAGGAATGCTAAAGCATC
TCACTACTCTGAAAATCTGTGGCTCCTCACAATAGGTACA
TTCCTGAAAATACATTCCAAACCTGATTTCCACATGTCAG
ATTATACAGGATACCTGCATGTCACTGACTGCATGTGGCT
TGATAACATCCAAGATATTCTCAATATCTCCATGGTCAAT
GGGAAGTAGATCTGGTGTTTTAGATTGTTTGTTGGACCAA
AGGCCATCACTGTGAGTACAATGATTGTCAGCACATACGT
TGACTAAGTTTAATTGGAAGTTTTGCGAGTTTTCTCTAAG
GAAAGCCCTGTATCCTGCCATCACAGACAGGGAAACAAAA
ATCAGAGGCACTGGAGTTGGTTATTTGGTTTGAGCTTTGG
TCTTTGTGCACTGGGGTCAGGGGGAAGAGGGGAGGAGGAA
GGCAGGGTGCCAGGAGTGGAGATGAGTATCTCAGACACAT
GCAGAATGTGGCATAAACACTCCCTTAAATTCCTGTCATT
GTCACTTTCCCCAGAGGGACATCTCCTGCACCCCAGCCAG
CTACGTGCCTCCCTGCACTCTCAGCCAGATGTAGGTTGGC
CAAAGGGGCCGCCATCTGGTCTCTGAAAGCCCATTATAGC
TATAACAGGCAGCTGAATCTAGTTATAAATGCCAGCCTCT
CTCAGCCTGGCTGTCTCAAGCTTGAAATCACACACTTAGG
AAGCATCTGTGTGGTGCAGAAACACCTCTCCCATGGGAAC
TAAGGGAGGAGAAATCTCCAGGGACATGGACACAGGCACA
CAGGCTGCGGGCAGAATGAGGTTCTGAACAAGGTGTAGCA
GCTCTCTCCTTTCACCCCACATCCTGCTCTGTTATCTTCC
CTTGCTTACCTGTGAGGAGCACGTACACACAGATACACCC
CTGGAATGATTCTCTCATGAATACTGTAAGAAACGGGGCT
TTGTTTAAAGCAAGAGCAGGTGAGGGACCTCTGAACATCT
AACACTGTCAAGCAAAGAGCTGCCTGCACTAGCAGTAGTC
AGGTCCACAGAGAGCCCAGGCCTTAGATCACAGGAATAGG
AGGCTGATGTGGAGGCCCCTGGGGCCCTCGGGACTAGGGC
CAGGAGTGGGTAAGTGCTGTGAGAAAACACCATTCTCACT
CCCACTGTTCTTCTATGATCCTGTGAAAGGCCAGATGCAG
CCACATAGGAGCTGCTGGGCACTCAGAGGATGGAATGCAT
AGGAGCAAATCTCACCCTCCGCTGCTCCGGATGGCACAGA
GCCCACATGCACATCCCTTTCCAATGAGGAGTCAGGGTCT
CCCTTCAGTGTGCCAGCTCTAATGTTCAAAATAAAGGCTT
AAGGCAACAAAAGCCCTAAGAAGTCCAGAATGTCCCCTCA
TTCCTGTCCTGACGGGCTGAGTGGTGCCCTGCTGCCCTTC
ACCAAGCTTTGTTGAAGCCTTCACATGTTTTTTGCTTCCA
TGACTAGCACAGCCAATCCCCCTGCCTGGAATGTGCTTCC
TGCTTTATCCCTCCTCATCAACTCTGCTGGAAGCAGAAGA
GTGGTCAAGAACACAACCTCTGAATGCTGGACTGCCTGGG
TTCAAATCCTAACCAGCCTACGTGCCTTTCCTTTAGCATG
CGGAGGAGGATTACAGAGTACTTACTTTGTAAAGTTGTTT
TAAGAGATAATATATGTAAAGGGTTTAAAACAGTGTCTAG
TCCACATTAAACACAGAAGGGACACCCGTCATTATTCCGC
AAAGACCTTTTTGAGTCTTCTCTCATCTTGATATCACCAT
TCTTCCTAAAAATTCCTAATTAGAAGAATCACATTGCTTT
TCAGTTGTTTAGATGCCTGTCTCCTTTCCTCATCTTTGAA
ATTCTCAAGGAACAAGATCATAGCTTATTAATTTTTGCCA
CCTTCGGTACAGAGTTTGGCATTAAACAGGTGTATTTGAA
AGTGTATTGAATTAAATTTATTGAAAAACTTCAACTAATA
ATAATACTTTTCATTTCACGAATGGTAACTATGCTAGGAG
CTTTACTTGAATTAGTAAGTCTTTAAATTTAAAATCATAT
ATTTTTCTCGTGGCTCACAAGTTTAGCTCTCAGAAATATG
AAGGAAAATTGCTACTATAAACTAACAGTTGAGGACTTAA
CAAAGAAAAAGAACTAATTAGAGAAATAGAATTAAATACA
AATATTGATGCTCGAGAAAGAGAAATGTAGGAAAAAAATT
GTGGTCTAGGAGTTTATTAACACAAAAGAAGGTGATTCTG
TGTGGTCAGTTGGGTCTTTAGGAAGGCTGATTTAAGTTCA
GAAAAGAGCAATATATAACTTAGAGACATGTCTAAAGAGA
GTGAGAAGTTCTTCAAAATAATAGAAAATTAGGGAAGAAA
ACAGATCAACACAAAACAAACCAAAGTGGATGCATGTGGT
GCTCCGAAGTGTGCTTCAATTACAAGTAGCAAAAAACAAA
AGAAGTTCAGTCACATCCAATGCAGCCTAGGCTGTGAGGA
CAGGTATTAGTAAGGCCAAAGTCTGGAGCCAGATGAGGCA
GAGGGAAAACACTAAAGAAAGCCATGGAGGCTCTTTCTCT
CAGTGGGAATAGGCTATTGTCCAATATTCAGACAGACAGA
AAGGATAGTTCCACGGCTTAGGAAGGGACGTCATCTTGAC
AGATAACAGAGAGAAGGAAGAACAACTCAGCTCTTGTTCA
CCTTCATTCTCTCCATTAAGGATAAGCATCAGCAAATTAG
GAAGTGGAAAACAAGCATTTTCAAGAGGGAATCGATGACC
AAAATGAGTGAAATGATAGTAAGAAAACCCTTAGCAATTT
AAAAGAACTTAAATCCCATGCCCAGGTAAATTGTATAATG
ACGGTCATCACAAGTCACATTTCTTTGGCATTCTATGGCT
TTAAAAAAGTCCTTTCCCTCTATTATCACATTTTATGAAT
TTAACGTCAAAATGGTTTCTAGGGTTCAGAATGAAGAGTT
GACAGGAACCTTCAGGCAGAACCCTCTAGAAATGATTTTT
TGACCGACATAGAAAAGTAGTCTTTATTTCATTTTAGCAA
CCAAGAAGAGAGAGTCCAATCACGTGGCATGGTTTTTAAT
GTTTCTTAACTTCTAGCATGCAAAAAATAACTTCAGCCAA
GTCATCTTAAGAAAAATGAAAACCCCCTTTAATGAAACAG
CATGTTGTGGGCATTAGGAGAAGCAAATGTTACATGTAAA
AGAAAGATGAAGGAAATGAGAGAGGTCCTACTTGTTGGGC
CAAACAGGAGCTCAGGCTCTCCTCTGACTTACCCCATTGA
GGTTCATGCCCAGGGCCCAGACATTTACAATGTTCTGAGT
TTCTGTGCAAAGGTTTTAGCACACAGAGAGTGATTTAGGA
GCGCCACCCCATGTCAGACTCAGAAACTACAACAAGTTTT
CCCAAGGCCTGAAGAATCACTTTAACTACAAGTACTCAAC
TGAAATTCTGGCCATAGCCTAGTTTCAAGCCTATGGTTAT
TTCCCTAGTCCATGCAACTGAATTCCAACACAGGTGTAAT
TGTCTATATTGAATGACTTTAAAAACTGTCTCTAGGCAAA
ATAGAATCATGAGACTGGATGGTATCATTACCATGATGTT
AAGTGACAGTGAGTTCTCCTTTGACTATACAAGTGGCCTA
AAGATTCAGGTGTTTCAAAGTGGAAGCCCTCTCATTCCCT
AATTGTCTTCCTGTCCTTGATTGTCCTCTCTGCAGTTCTT
CATCCTCTCTTGGACCCTCCCCATCTTTACCGCCCATGCT
TCAGGGAATAACAAAACCTGGTCCCAAAACCCTTGTTGAG
TCTCAACAATTCTGCCATCTCAAGCGTCTGTTGAATTTCC
AAAGAATTTTCCTTGGCCCAGCATTTTCTGAATTTAGAGT
CAGGGAATGATGTGCATTGGTCCTAGGTATGAGGAGAGGA
AGTGGACGATGGCTGAGGGTGTGTAGGTGTTGTAAAGGGG
AGTGTAATGATGTGGGATGGGCTGTAGGTGTTTCCACTTT
AACACACTCTTTCCATCATATTGCTTCCTAATTTACTGAA
AATGGTAACACATTTCGCTTAATCAGAAATTTTCTCCCAT
TGACCATACCGACTAACTTGCATATTCCTTGTAAAAACAA
AACCTGCCTTTAATTCTGCTTGCAAAAATAACAATTCTGA
CTTTATTGTGTTTAAAGTAAATTTGGCTTCTTCTTTTCTC
TGTTTTAATTACAAATGATCCCAACCATGGCAGTGCCAGA
ATTCCAGAATGGATGACCAAGGGCTGGAGCAGAATCCCTG
GCTCTAGGACTTCTTTAGAAATTAACAGATGTGAGAAGGC
GTACAATCTTAAAGGGCTCAGGTTTCTTCTCAGCAACATC
TTTGAGAAATAACCCAGTAGGTGTAGTTTCTTGCCTTAGT
TCATCAAGGCTGCTATAACAAGATACCATAAACTAGGCAG
TTTATAAACAAAAGAAACTTATTCCTCACAATTCTGTAGG
CTGGAAAGTCTAATGCCAAGGTGCCAACAGTGTTTGGTGT
CTGATGAAACTGTTTCCTGGTTCACAGATGGCCATTTTCC
TGCGTGTCCTCACATGACAAACGGGAGGAGGGAGCTCTCT
GGGGCTCTCCTCTAAGGCACTAATCTCAGTCATGAGAGAG
AGCTCCACCCTCATGACCTATATCACCTTCCAAAGGCCCC
ACCTCTAAATACCATCACATTGGGGATTGGGTTTCAACCT
ATGAATTTTGGGAAGACACAAACATTTAGTCCATAGCCCC
TGAACTGCTGGCCCCATGCCAAAGATGGAGCAAATGAGAA
TTGGATGGAAGTAAGGGGAGAGACACAACAGTGACGAGCA
CAAAAACCAGTAAATTCACCTCCAGGATGTGGCGTCGGGG
AACACTCACAGGTGCTCTGCCCTGGTTGCTTCTATCCTTT
AAGAGCTTCAGATTCAGCTGTTTGCATTTCCAAACCATTC
CCAGGCTTCTCTTCTTTAATGGAGGGAAGACTAAATGAAG
TTTGAAGCTAAGGGAATCTTTAGTTTGACAATTTCAGGGA
CTGCATCAGATAAGATGATAAAACATTGGGTGGTGACATC
AGATTCTCTACTCAGGGTAGTTGGTCTTGGCTCCCTTGAA
GCAAGAAAGAAGGTCAGGCTTTCTGGGGAGACCTGTGGGT
TTTGCTGGGGAGTGGGCATGGCTCTCCTCTCTGATACTGT
TGCACCCCACACCTGGAAGATCTCTTCTATAAGGTTCACA
GGTGCTGCTGGTTGGTATCCTCCCCACTTCCTTTCTCTTC
ATCGGGTACCGCAGTAAAACTTGGGATGCTTTGGAAATTT
TCTAAGACCCCAATTCTTCTAAAGATGGGTTTGGGAAGAG
GAAGCCTCTAAAACCCAGCTCCCAGGCATAAGAAGAGGAT
TTGTAAAAAAATATTGGGCATAGAATGACCATGGGCTGGC
TGAGTTAAAAAAAAAAAAAAAAAGGCTGAGACAAATGGGT
TAGGGATAATAAAAAAGGGAGGTACCCAGTGGCCAAAATA
GAAGCATTTCATTAGCAAGTTTTTCTCCTTGAAGAGCAGA
CAGGAGTATTTCAAAATGATAATAGGTTGATGAGATTACA
ATGATTTTTTGGACTATTTTTCCAGAACTTTATTTTCCAG
ATTTCTTGCAATAAGCAAATCTCAATTTCATACTCAGTAA
ATATTAGACATGATTATGAATAAGAAATCTTTTATATCAG
TGTTTATTCAATTTATTTCTAAGTTATAATGATTCCTGTT
TTCTACCTTTGATAGTAGATGGTGACAAAATTTAATTTTT
CTTTGATGATGGGGACATTGGAGGTCACGGTGTTCACCGA
TGTCAATATAATTTTTCATTACACAATACTTATAAAAAAT
CTGCAGTCTGAATCCTTTTGTCACCCCTGCCACAACTAGA
GGTGCATTTCCATATCAAACATCGAATTCTAAGGCTAAAG
AATTTTATTTCTCAAGCAAAGACACACTATTGGAAGGTTT
TAATCAATGGAATGACACAAAGATTAATCTGGTACTGTGA
GAAGGGACCAAAGTAGAGAAATCAATTAGGAGTCCATTAT
CATGGTTTAGACATAAGGAATCAAAAGGAGGATGGCATTG
ATATTAAGGAAGAAATGGAAGCGGAGGATACTGTAATGAG
GCAGTTAAGAGGGCTTAGTAATGGATACATGTATCAAGGG
AAACAGAGGGATCAGTGATGATGACAAGCCCAAGGATCTG
GAATAATTAGGGTACCGGCAACAGAAATAAGTTAATCAAA
TGGCGAAGATGGTACATTAAGACACATGTCATCTTACTGG
AAATTTTGTAACAATACATTAATAAGACATGTTTCGTAAT
TAAAATAGTGTGACTCCTAGTAGTGAATACAGTAAAGATT
AAGATAACAGCAATTTTTAATGTAAAAATCTACAAATTAT
GTATTTGTGAATATTGGAAATAAAAAGTGAGTGACACTGA
CCTAAAAGTGAAGGGCTTCACAGGACTTCTTTCAAAGTTG
CTGTTATGGGTTGAATTGAAGACCTCAAAAAGATATGTTA
AAGTCCTAATCTCTGGTGCCCGTGAATGTGACCTTATTTA
GAAATATGGTTTTTGCAGATGTAATCAAGTTAAGATGAGT
TCATACTGAATTAGGGTAAACCCTAATCCAATGTGATTGG
TGTCCCTGTAAGAGGAGAAAAAACACAGCAACAGACACAG
AGAGAAGATGGTCACGAGAAGATGGAGGCAGAAATTGGAA
TTATGCTGCCACAGCCAAGGAATATCTGGAGCTACCAGAA
GCTGGAAGAGGCAAGGAGAGATCTTCCTCTAGAGCCTCCA
GAGGGAGCACAGCCCTGCCAACATCTTGATTTCAGATTCC
TGGCCTCCAGAACTGTAAGAGAATAAATTTATATTGTTTT
AAGCCACCTAGTTTGTGGTACTTTGTTATGGAAGCCATAG
CAAATTAATGCAGTCCCTGTTCAGCCTTCAGAGTAGGGGA
AAAGAAGTAGATGTTTAGTTTTCCAGGTGGCGTGAATATT
GCAGGACTATGTCTCTATGGAGATCCACTATTGTATAAAG
TTACCCATTAAACAGATGGAGAGATTAGGAGTGTATTAGT
TCACACGATAACTCTGTGTACTTTTTCCTCGGTAAGTACA
CAAAATAACTCTGTGTACTTTTTCCTCCATAAGGGTGGCC
ACTGTTGTTATCTGATCACTGTGTGACTGAAGGCTGAAGC
CTTATAACCAGAAATAAAGAGGCCCGTCCAACTTCTTTCC
TGGCACAAACCATCCCTGCTAGAAACGAAGCATCCTTAGC
ATCTCATTGCCCTTCTCTTGTGAAGGCTGCTGGTTTTCAG
GAAACTGACAAGCTCACAAAGTGTTTATTTCAATACAAAT
GGGAAGACAAAGGGCAAAAAGCTCAGATTTAAATAAAAAA
TGAGCCAGTTGAGGGAGTATAAAAGGATGGAAATGAATCA
ACCTACAGTGAATGTGAGATGACCACAACAAGCATGGTAC
ACTGTGTCAACTATGGTTTTCCCAACTCAAAATATTAGTA
AGGCATTTGGCATTATTTTTAAAATGCTCTCATCTTTTCA
GTTTGATAAGAGAAGCACTAAAGAGTACTTTAGTGTTTAC
TTAGGAAAATGAAAACATTGAGTGACCTAAGTTCCTAAGG
AAGCTTATTTAACTTGCTGACTTTTTTTTTTCTAATTAAT
ACTTCATGTGACATACATGTATTGAACACTTCTTGTGAGC
CAGGCATTGTGCTATATGCTGAAGATACCAAGAATGGTAA
TAAAATAAGTCCCTCCAATCAAGCAGTGTGCACACCATTC
GGGGAAATAGACAAACAGTGTAAAGGTACTGAGATTTTTT
TAAATGGCAACATAATAATGGTTACAGTTCAAAGACTTAA
TGATGATGATACTAGTAATGTCAAGTGTACTATATGTTTT
ACATGTGTGAATTAGGGGGAAGAGAGAAAAGTATGCCTAA
TTACCTCTGGAAAAATAAGGTTGCCTACCTACCCTCTTGG
CACACTCCTGCTTCTCCAATGGGAACAAAAGGCCAATGTA
AGGAAAAGGAGCCAGGAAGAGAAAAACATACAAGACGTAG
AGCTTTGAGAATTCATACTGTCTATGGAGAAATGCAACAG
TGCAGGAAAAAGGTGTGGAAAAGTGTGAGAGATGAGGCAG
GGGCCAGATCCTGAAAAATCTTTTGTTGGTATCATTCTCT
GAGCCAGTTTTCTTCAAACTGGTCTTCATAAATAGATGAG
GCAGGGAGGAGCATTTTGAATTCCTCTACAAGAATGTATG
AATGCAAGTGCATTTAATTCATTTCAAATATAATCTTTAA
AAAAATAGCATTGGCATATTCTGACTGTTTGTAGAATCAT
CTTTTAAGGTAGTACTGCCACATGATTTTAAACTTTGCAT
TTTCACTTATATTTATAATACTGTTTGTACCAATTAATTT
TTATTTAAGTGTAGTCTGTCACGTATTAAGGGTACTGAGC
ATCACACTAATCTTAGCTCTCTATCTTCATAGTAGTATCT
GTGCCAGAGAGTCCTGGTTGACTCCTAATATAAATTTCTT
CTTCTTTCAAAGTAGTGGAGTCCCAAATATTTAGAGGGGT
ACATGGCTACCCAGACTCCCTTGCAGCTAGATGTGGCCAT
GTGAATAAGTTCAAGTCAATAAATTTTAAGCAACAAGTTT
CTTGTAAAAGCTTTTCTGGGAACCTTCCTTAAACACATGG
TGATTTTTTATATACACAGGTGATTTTAAACATACATCAG
ATGTATTGTTTAAACACTCCATGTACTTACTGATTTCTAA
TTGAATCTATCAATTATTAATAAAAGTAAATAAGTAAAGA
AACATTTTCCAATGCAATTCTGGATGTCACTTTTTTCTTA
GAGTTATTTTAATTTTCACTGTATATATTTCAAGTCCATG
TTTTGGGAGTAATATTGAAATATTTTAGATCATCTCAGTA
ACTGTGATTTAACTGAGAAATGCCTTATGATTTCATTATT
TGCATTTGTATTTATATTCATAACCATTTTGGTATAAAGT
AGAACTTCTTTTTTTAAATTTCAGTCTGACAATTCTTGAC
TTTTAATTGGTATATTTAGTCATTTATATACATAATTACT
GATACATTTGGACTTAAATTTCTGTCTTATTTTGTACCTT
CTGTTTTATCTTTCTCCATTTTCAGATTTTTTTATCATTT
CAATGTTTGTCTCCTGCTAGTTTGTAAGTCATATCCTTTT
ATTTAATCCTTTTAGCTGTTACCCCAGAAATGACATGCGG
GGTTTTTTTCCATAAGTTATTGAAGTACAAGTGGTATTTG
TTTACATGAGTAAGTTCTTTAGTGGTGATTTGTGAGATTT
TGGTGCACTCATCACCCCAGCAGTATACACAGCACCATAT
TTGTAGTCTTTTATCCCTCAGCCCTTTCTCACTCTTCCCC
ACAAGTCCCCAAAGTCCATTGTATCATTCTTATGCCTTTG
CATCCTCATACCTCAGCTCCCACATATCAGTGAGAACATA
TGATGTTTGGTTTTCCATTCCTGAGTTACTTCACTTAGAA
TAGTAGTCTCCAGTCTCATTCAGGTCGCTGCAAATGCTGT
TAATTCATTCCTTTTTATGACTGTGTAGTATTCCATTATA
TATACATACCACAATTTTTTTTTCCACTCATTGATTGATG
GGCATTTGGGTTGGTTCCACAATTTTGCTATTGTAAATTG
TGCTGCTACAAACATGAGTGTGTAAGTATCTTTTTTGAAT
AATGACTTCTTCTCCTCTGAGTAGATACCCAGTAGTGGGA
TTGCTGGATCAAATGGTAGTTCTACATTTAGTTCTTTAAG
GAATCTCCACACTGTTTTCCATAGTGGCTGTTAGTGGCTG
TACTTGTTTACAATCCCACTAGCAGTGTAGAAGTGTTCCC
GCATCCATGCCAACATCTACCTTTTTTTTTTTTTATGGCC
ATTCTTGCATAAGTAAGGTGGTATCGCATTGTGGTTTTAA
TTTGCATTTCCCTAATCATTAGTGACATTGAGCATTTTTT
CATATGTTTGTTGGCCATTTGTATATCTTCTTTTGAGAAT
TGTCTATTCGTGTCCTCAGCCCAATTTTTGATGGGATTGT
TTGGTTTTTTTCCTACTGACTTGAGTTTGTTGTAGATTCT
GGATATTAGTCCTTTGTCAGATGTGTAGATTGCAAAGATG
TTCTCCCATTCCGTGGGTTGTCTGTTTGCTGACTGTTCCT
TTTGCCATGCAAAAGCTCTTTAGTTTAATTGGGTCCCAGA
TATTTATTTTTGTTTTTATTGCATTTGCTTTTGGGTTCTT
GGTCATGAAATCCTTGCCTAAACCAATGTGTAGAAGAGTT
TTTCCAATGTTATCTTTTAGAATTTTTAGAATTTCAGGCC
TTAGGTTTGAGTCCTTAATCCATCTAGAGTTGATTTTTGT
GTAAGGTGAGAGATGAGGATCCAGTTTCATACTCCTACAT
GTGGTTAGCCAATTATCCTAGCACCATTCGTTGAAAAGGG
TGTCCTTTTCCCACCTTGTGTTTTTGTTTGCTTTGTCCAA
GATCAGTTGGCTGTAAGTATTTGGGTTTATTTCTGAGTTC
TTTATTCTGTTCCATTGGTCTATGTGCCTATTTTTATACC
AGTACTACACTGTTTTGGTGACTATGGCTTTATAATATAG
TTTGAAATCAGGTAGTGTGATGCCTCCAGATTTGTTCTTT
TTGCTTAGTCTTGGTTTGGCTATGCAGGTTTTTGTTGTTC
TATATGAATTTTAGAATTTTTTTTTCTAATTCTGTGAAGA
ATGATGATGTTTCTCTCTCATAGCTCTTAAGATTCTTTCC
TTCATCTTAACTTTGGATAACCTGATGACAATGTGCCTAG
GCAAAGATCTTTTTGTGATGGATTTTCCAGGTGTTCTTTG
TGCTTCTAATATTTGGGTGTCTAGGTCTCTAGAAAGGCCA
GGGGAGTTTTCCTCAACTATTCTCCCGAATATGTTTTCCA
AGCTTTTAGAATTCTCTTCTTCCTCAGGAACACTGATTAT
TCTGAAGTTTGGTCATTTAACATAATCCCAGATTTCTTGG
AGGCTTTGTTTATATTTTCTTATTCTTTTTTTCTTTGTTT
TTGTTGGATTGGGTTAATTCAAAGAACTTGTCTTCAAGCT
CTGAATTTCTTCTACTTGTTCAATTCTATGGCTGAAACTC
TGCCGAGCATTTCACATTTCTAAAAGTTTGTCCAAAGTTT
CCTGAATTTTTTATTGTTTTTTCTTTAAGCTAGCTATTTC
CTTGAATATTTCTTCCTTCAATTCTGGTATCATTTTTTGG
ATTTCCTTGCATTGGGCTTAGCCTTTCTCTGGTCCCTCCC
TGATTAGCTTAATAACTAACCTCCTGGATTCTTTTTCAGG
TAATCAGGGATTTCTTCTTGGTTTGGATGCATTGCTGGTG
AACTAGTGTGACTTTGGGGAAGTGCTGAAGAGCCTTGTTT
TGTCATATTACCAGGGTTGGTTTTCTGATTCCTTCTCATT
TGGGTAGCCTCTGTCAGAGGGAAGGTCTAGGGTTGAAGCC
TGTTGTTCAGATTCTTTTTTCTCACGGGGTGTTCCCTTGA
TGTAGTACTCTCCCCCTTTTCCTATGAATGTGACTTCCTG
TGAGCCAAACTGCACTGATTGTTGTTTCTCTTCTGGGTCT
AGCCACCCAGCAAGTCTACGCAGCTCCAGGCTAATACTGG
GGGTTGTCTACACAGAGTCCTGTGATGTGAACTGTCTATG
GGTCTCTCAGCCATGAATATCAGTGCCTGTTGCAGTGGAG
TGGCGGGGTGCACTGGACCGAGTGAGGGTTCTTAGCTTTG
GTTGTTTAATGCTCTATTTTTGTGCTGCTGGCCTCCTGCC
AGGAGGTGGTCCATTCCAGAAAGCATCAGTTGTGGTAGTA
TTGGGAGGAACTGGTAGTGGGTGGGGCCCTAGAACTTCCA
AGATTATATACCCTCTGTCTTCTGCTACCAGGGTGGGTAG
GGAAGGACCATCAGCGGGGAGTGGCGCTAGGCATGTCTGA
GCTCAGACTCTGCTTAGGTGGGTCTTGCAGTGGCTGCTGT
GGGGGATGAGAGCGAGATTCCCAGGTCAATAGAGTTGTGT
ACCTAGGATTATGGCTGCCTCTGCTGAGTCACACAGGTTG
TCAGGGAAGTGGGGGAAACCCAGCAATCACAGGCCTCACT
CAGCTCCCACACAAACTGAAGGGCTGATCTCCCGCCCACC
GTGCCCCTGCAATAGTCCCAAGTCTGTTTCCAGGTGGAGG
CTGTAACAGGGTTGAAAACTTGCCCCAGGCTACCGTCTGC
AAAAGAAAAGGGCTTGGTTCATACCCCACCTGTGGAGTCT
GCACAACAGATTTGCGTCTTTCCCTGAGTTCTGACCAGGA
GGCGTCTCACCCCAACCAAATTGTTAAAAAGTTCAGTTAC
ACATTTCCCTCTCCCCAGGGAGTTCCACCCCCTGCTCCTC
TGGTCACCCTCCTGATGGATCCCCATGGTGCCAGGCAGGA
ATGGCCTGCGAGGAGATGCAGTAAGCCCCCAGGACCTCTC
CACCACCTCCTCCACCCCTGTATTTCGCTCGGCTCTCCAA
ATTGACTCAACTCCAGGTAACCTCTCCCACAAAGAGGCCT
TCAGTTTCTCCAGGGTGGGTGTGCGTTTGGGAGAGGAGGG
TCTCCCTTTCCGAAGTCCACAGTTGGGACACTCACAGTAT
TTGGGGTATCTGCCGGGTCCTGCAGGAGCAGTCCACTTCC
TCCAAAGGGTCTGTGGGTCCTCTTGGGATTGCTGGTTTGT
TCTTGCAGTTGATCTGGAGCTAAAATTCACAATTGACAAC
ATGAATCTTAATCTATGAAAGCATAATGTTAATGTCTTTA
CCTTTCTCAGAGCAACAAAAGAACCTCAGAACAATGAACT
GTTCTTCTTTTTTGAAAGCTCTGTGCTGTGTTACTTTGAA
TTAATCATTTTCCAAGTCCCAGTTTTATACATTCAATCTT
CATTTCGATGTACCCACATGTTTACCACTTTCTTTGCCCT
TCATTCCTTCTTGTATCTTAGTCCAAATCTAGAAACATTT
CCTTCTGCTTCAAATACATCCTGCAGAATTTTATTTAGTG
GAGACAAACTCTATTTTTTGTTTACTTGTCTGAAAATGAC
TTTCTTTTACTATGAAATTAAGTTTTTTAAAAATCAACTT
TACTGAGATATAATTTATATTCATTAAAATTCACAGTTTA
AGTCCTTAGGTTGTTGGCCTCGACAAATGCATGCAACAAG
TAATCATCACCTCTGTCTCCCAGGAAAGTTCTTTCGTTCC
TTTATGCAGTCAGTCTTTATCTATACCTCTCAACCCGGGC
AACCACTGATCTGATCTCTGCCATCATAGATTAATTGTGT
ATGTTATAATATTTCAAATATACGAATCAACTTCTCTTTT
CTATCCAGTCTCTTGTCACCAGCATGTTATCTATAAGATT
CACTCATGCTTTTGCCCATATCAATGTATTGTTCTTTTTA
TTGCTGAGTGGTATTCCATTGTATGGATGAACCACAATTT
GTTTACCAGTTCACTTATTGATGGTCATTTGGGTTGTTTC
CAGTTTGAGATTATTATGAATAAGGCTGCTATACAATATT
TCTATACAAGTCTTTTTATGAGCACATGATTTCATTTCTC
TTGCTTAAGTATCCAGCAGTGGAAGTGCTGGGTCATATGT
AAGTATATGTTGAATTTTGTAAGAAATTGCCAAACGGTTT
TCCAAAATGATCGTACCATTTTACATTCACAGAACCAATG
TATAAAAGTCCAATTGCTCCATATTCTCACCAATGCTTGA
TTTTACCACTTTTCTTATATTTATATTGTGCTAATGAGTA
AAAATGGATACCTCATTGTTTTTATTTTAAATTTCTAATG
ACTAATTACATTAAACATATATTCATTTGTTTATTGGCCA
TTTGTATATTCTTCTGGATTGTCTATTCAAGTACTTTTGC
ATTTTTAAATAGAATTATTTGTGTCCTTAATGTTAAGTTG
TTGGTGTTATTTAGATATAGATACAGTTTTTTGGTTAGGA
TTTTTTGTGTTGTCAATATATTCCAACCAGTTCTTGCTTG
CCTTTTGTTTTCCCTGTAGTGTTTTTTTAAGAACAGAAGG
TTTTAATTTTTATTAAGTCCATTTTATCAAATTTTTTATT
TTATAGTTTGGTCTTTTTGTCTGTTATATAAGAAATCTTT
GCCAAACTCAGGTTTACAAAAATTTTCTTTTCTTATATTT
CTTCTGGAAGTTTTGTAGTTTTTGCCTACATTTAAGGTAT
ATAATCAATTTTTAAATAATTTTTGTATAGGAGGTAACAT
AAAAATTGAAATTCGATTTCTTTTCCACATAGATACCCAA
TTGTTCCAATACTACTTGTAAAAAGAATATTCTTTCCCCC
CATTAAATTATATTGGTGTTTTTTTCTAAAATAAACTGAC
TAAATTGTGGGTTTACTTCTAAAGTCTCTTCTCTGTGGTA
GTGATCCTACATGTTCACCTTTATACCAACACTACACAAT
CTTATTGACTATAGCTTTAGAATAGGTCTTGAAATCAGAT
AATATTAAGTCCAACATAATTTGTTCATTCTTTTCAAAAT
TATTTTGACTACTCTAAGTCATTTGTATTACCATTTGAAT
TATAGAGTCACCTTTATTTGCCAGAAAAAAAAAAAAAAAA
AAGTCTGCTAGGGTTTTGATTATGATTAAATCTACAGATA
ATTTTTAGAAGAATTGGCAGTCTAAAATACTTAGGATTCT
AGCCCATAAACATGATCTACCTCCTAATTTATTTACTTTT
TTTTTTTTTTTTTTTTTGAGGCGGAGTCTCACTCTTGTCA
CCCAGGCTGGAATGCAATGGTGTGATCTTGGCTCACTGCA
ACCTCTGCCTCCCAGGTTTGAGCGATTCTCCTGCCTCAGC
CTCCCAAGTAGCTGAGATTACAGGTGCCCACCACCACGCC
CAGCTAATTTTTGTATTTTTAGTGGAGACAGGGTTTCACC
ATGTTGGCCAGGCTGGTCTCGAACTCTTAACTCAGGTGAT
CTACCTGCCTCGACTTCCCAAAGTGCTGGGATTACAGGCG
TGAGCCACCGTGCCCGGTCTATTTAGGTCTTCTTTAATCT
CTCTATAAAACATTTTGTAGTTCTATATTTTATTAAATGT
ATTTCTAAATGTTTTCGATTCATTATGATATTTTTAATTT
ACATTATTTTTGTTAATATATGTAAACATATTTTGTATAC
TGATATATGCTAAAATCACACAAGATGTAAATGCCTTACT
ATTTTCTCCACAGAAAATTATGTCATCTGTGAGTAAAGAC
AGTTGTACTTTCCTTTCCAGTCTGTATGTCTTTTTCTTGC
CTCACTGAAGTAGCTAAGTCCTCTAGTACAATAGTAAATA
GAAGTGGTAAGAGCAAACATCTATGCCTTGTTCTCATTCT
TTGGGGGTGTTTTCCCATTAAGTATAATGTTTACTGTGGG
TTTATTATAGATGCTAATTATCAGGTTGAAGATCTTTCCT
TCTCTTCCTGGTTTGATGAAATTGATATTGGATCTTGTGA
AATGATTTTTAATTAAATGATTTTATGATTCTTGCCTATA
TTCTGTTAATATGGTTAAATCATGTTGATTTTTAAACATC
AAATCAACTCTGTGTTACTGACAAAATAAATTTCTGTTCT
TATAAATTACTTAGCCTTAGGTATTTCATTGTAGCAACAC
AAAACAGAATACACTGTTATTTTAATTTTTCACATGTATT
AAAACTTGTTTCATGGCCCACCTGTGGTCTATCTTGATAA
ATGTTCATTGTGCACTGGAAAAGAATGAGTATTTTGTTGT
TGGGTATAATTAACATTCTATAAATGTTAAGTAGATCAAG
TTGGTTGACAGTGTTGTTTCAATTTCCTTTAGCCTTACTA
ATTTTCTCTATACTTTTTCAATAACTTATTGAGAAAAGGA
TGTTGGAGCCACTGACAATAGCTGTGGGTTTGTTGATTCC
GCCATGTAATTCTATTCGTTTTTGCTTCCCATATTAGGTG
CAAAATATTATGGATTTTATTATGGATGAATTAATCCCTT
TATTATTAAGAAATTACCCTCTTTATCCCTATTAAATTAT
TGACTCTGAATACTATTTTATTTGGGATAAATATAGCTGT
CTAATTTATTTAGTGTGATCATGGTATATCTTTTTCTATT
CATTTACTCTTAACCTACTCATTTCTTCATATTTTACAAA
AGTGTTTTCGATTTGTTTCTTTTTTTTTTTTTTTTTTTTT
TTTTTTTTGAGACGGAGTCTCGCTCTGTAGCCCAGGCTGG
AGTGCAGTGGCCGGATCTCAGCTCACTGCAAGCTCCGCCT
CCCGGGTTTACGCCATTCTCCGGCCTCAGCCTCCCGAGTA
GCTGGGACTACAGGCACCCGCCACCTCGCCCGGCTAGTTT
TTTGTATTTCTTAGTAGAGACGGGGTTTCACCGTGTTAGC
CAGGATGGTCTCGATCTCCTGACCTCGTGATCCGCCTGTC
TCGGCCTCCCAAAGTGCTGGGATTACAGGCTTGAGCCACC
GCGCCCGGCCTCGATTTGTTTCTTTGTCAGCATGATATAG
TGTGGCCTTGTTATTTTATTTGATCTGAAAATTTCTGCCT
TTTAATGGGGCATTGAGACCATTTACATTTATTATGGTTC
TTAATATATTTGGGTTTAAAATCTATCATCTTGCCATTTA
TTTCTTGTTTATTCATAGTTCTTTTATTTCCTCTTTCCTA
TTTTTCTGCTTTATTTCAAGTTTAGTATTTTTTATAATTC
AATGTTATCTTAGTTGTTGATTTATTATAATTCTTTGTTA
TATCATTTTAGTGGTTGCTTTAGAGTGTAGAATATACAGC
TTTAACTCATTACAGTCTACCTTCAAGTCATAATGCTGCA
AATATAAGAACCTTATAACAGTAAACTTCCATTTATTCTC
ACATGAATTTTGTACTGCTGTTCCCATGCTGTTTACATGT
TTACATGCTATACATCTCACACTACATTTTTCTTTGAACA
GTTAATTACATTTTAAAGAGATTTATACAACAAGAAAAAT
AGTCTTTATACTTCCTCATGGATTTACTATTTCTGGTGCT
CTTTATTTCTTGGTGTCGATTTGGATTTCCATCAGGTATA
ATTTTTCTTTTGCTTGAAAAATTGCCTTTAACGTTTCTTG
AACTGTAGGTCTGTTGTTGAAGAATTATTTAAGCTTCTGT
GTGACTGAAAAATTATTCAATTTTCCTTTGCTCTTGAAGA
TATTTTTGTTGAGTATAAAATTCTAGGTTGATTTTTTTCT
TTCAGAACTTTAAAAGTTTTGCTCCACTGTCTTCTGGTTT
TCATCATTTTTGGTAGGAAGTCTGTGTAATTCTTATTTGT
GTTCCTCTGGATATAACGTATCTTTTTAAATTTGGCTGTT
TTTAAGAGTATCTCTTTATTACTTTTTAAAATAATTTTAT
TTTATATACCTTGCAGTAGTTTAATTCATATATCTTTTGC
TTGAGATTCATTGAGCTTCTTTTTTTTTTTTTTTTTTTTT
TGAGATGGAGTCTCACCCAGTCACCCAAGAGTGCAATGGT
GTGATCTCGGCTCCCTGCAACCTCCATCTCCCAGGTTCAA
ACAATTATCCTGCCTCAGCCTCCCGTGTAGCTGGGATTAC
AGGTGCCCACCACTACAACCAGCTAATTTTTGTCTTTTTA
ATAGAGACGGGGTTTCACCATGTTGGCCAGGCTGGTCTTG
AACTCCTGACCTTGTGATCCACCTGCCTTGGCCTCCCAAA
GTGCTGGGATTACAGGTGTCAGCCACTGCGCCTGGCCTCA
TTGAGCTTCTTGGATCTACTACTCTACCCTGCTAATTCTG
GATACCTGGGTCTCTCTGAACTTATACCTCTGTCTCCTCA
AGTCAGAAACCCCTGCCTGGTTGCTCAATTCTTGTGCTGT
GGTCTGGAAACCCTTTCTAGTCAGTAAGCTGTAGCAATAA
TAAGGATTCCCTGGTTTGTTTCCACTCTCTCAGGGATCAC
CATCCTATCTGACTGATGTCCAATTTTTTTTAATTTCATG
ATTTTTTTCTGCTTTTTAAATTGTTTCATGTAGAAAAGTA
AATCTAGTTCCCATTACTCCATCTTTGCTGAAAATCAGGA
GCTAACTTTTATTGGACATCTACTATACACGAATTACTTT
AAATTCATCATTTCATTCAATTCTATCAGAAAACCTATGA
TACAGATACTTTTAACCAATTTTACAAATAAAGAAACTAA
GGGATAGGACACGATTAATGACTAAAGTCACATATTCTAT
AAATGGCAGATTATTTGATTCCAGATGTGTTTTGACTACA
AAAGGATGTGACTCCACGTAAAACAGAGAGAATTATAGAA
AACTACATGAATGTGCATTAAAAATCTATTCTGTAAAATT
TTGTTTTAATCAAAACCACTTTACTGAGCAGTTTGAACTA
CTTCTTTCTCTGGTGGTGGAAGCAAGGACATAATCTGAGA
ATGATAGTTTTACACTTCCAATCACTATCTTTGCTGATTT
TCTTTCTTGTTCCTTAATGATATCCTGGGCAGATTCTACA
CATTCCTTGACATTTTGTTTAAAAAAAAAAAATCCATTCT
GCTTTGAAGCTCCAATTTCACACTAATTTAAACCCCTCTT
CACTGGACTCCAGGAGGTTTGGAGATGGGAAAGGAGGGTC
ATCTGCTGTATCTTTCTTCCTTCTCCAACCCTTGGAGTGG
AAAAGGCATGATCTTTTTGTATACTTCCTCTCCCTTGTCT
TTTCAACACTAACCATTTTAAGGTCATGGGCTAGGAGAGA
ATAGAGGAGGCAGAGATCTTCCTATGTAACTGCCACATTT
GTGATGCTAAGGCACGACTGGCATTTTCCTATCTATTCTT
GTGTTCCCATGTTCCCATAGATAGATTTTCCTGTCTATTC
TTCATGTTCTCATGTCCTCTGCTTTTGAGATGTGTGGTTT
TATGAGGGAGTTCATCTTCACTCAGATCCCTTCTATCTCT
GCCTCCTTCTGGCCCTGCCTGTGATTCCATTTCCCCTCCG
GATGAAGCACTGCCTTCCAAGAAGAGCAAAGTGATGACTA
TACCATGGTTTCCGCCACCTCATATAATCCCTCTGCTCCC
TCCCATGGAGCCAGGTCCTCTCTGACATTCTCAGAGGGCT
GAGAGTAACTAGGATGGCTTTGACCACCATTCTTTTCCTA
GGCACTCCACACTAAGGCTTCTTCTTGCCCTTCAGTCATA
GATTATTTCTGCAAGGCTTTCCTCTTCAGTTCCCTCTCAA
AATGACATGCAGGAACCAAGCTTTTCTAAGAAATCCCTCA
CTATCATCAGCTATAGTGGCAACAAAGGGATGGAATGGGG
ACTGCTCTATTGTTCTGCAGTCAACAAGCCTCTAGCTGGG
GGTATGATCCCAATCCCGGTCTCACCTTGTGTAGCATCTC
ATTCTCCCAGATAATTTTCTTGGAATCCCACCTCATTCAT
TTAAATTCTGGAGGTGAGGGAATTACCTCATGAGAAAGGA
TGGGAAAGGAACTACCTCCCACTGCGAGAGTAGCATGTTC
TTCCTCCCTGCTATCCCCCGTAATCTCCTTATAATTACTT
ATTTGCTGGGCAATGATTGTGGTTAGTAGGTCCTGTTTAG
CTGCCTGCGTGTCAGTACACTCTGGGGGGATTACCAGGCC
CCAGTGTTGGCAGCTCTATTTAGACTGTGGCATATCAGTG
CCTCTTATTTTCAGATGAAGCTCCAAGGCAACAGTAAAAA
TCCCACTCAATATCTTGTTATATAAACAATGGCTCTGCTC
AGCCTTCTACTGTAGCTGTTCAAAATATGCGCACAAAAGT
TGATTTTAATTTTACTTTGCTTAGTGCTGCTTTCACCACT
TTGAAAATCTTGATAAGCACCAAAGTGCTCTGAGCACGTG
GAGAGGCCTGGAGAAGGTCACTACAGTGTGCAATAATACA
AAATAAATTAACTTCTCTCCTGCACGAAGTGGGCACAGTC
ATGACAGAAAAAAAAACAGGGTGCTTTCTTTTTGAGGCTG
ACCTGGTTTTCAAGAAGTAGGAATGAAGGTTAGGGAAGGG
AGGTATGGCAAAGAGAGAAAAAAAGAAAAGGAGGGAAAGG
AGGAAAGGGTGGGAGAGAGAGAGATTGAGAACACAGACAC
TCCTTGCTTTCATTCCTGGCTCCCATGGACACAGCCCAGA
AGGAGCTCTGTGGGCCCCTCTTGGGACAGGCTAGAAGCTG
GCAGGCTTCTTTTACCCACAGAGCTATTTTGAGCTCTGGC
CTCTCCAGCAGGGATGAGTGCCATGGCCCAAGGAGCTAGC
ATTCTTGACCAGGGGAGGTAGGGAGGGATGAAGAGAGCTT
TCAAGTGTATTTAACATTCTCCTCACAGCCCTCTCCAACG
GGTCTCCCTCTGTCCTTTCTCCAAACACCAGACTCCTAAG
TTTACTGAAGAAAAATAAGCTCATTAATCCAGACTCAGCC
TAACATAGCAAAAGAAACAAGACATAGTCTGATGGTGAAA
ACCCTGGATTTGGAGGTAAGTTCTACTGGCCCTGTTCTTT
AACAAAAGTTTAGTCTATGCTTTAGAAACTAAAACAAGTA
CCTTAAAATGTATTTCTTTCCCGTGTCCTGACCTTTTCCT
CCTTTTTAATGTTAAGCTTTTTTTCTGCATTATAATCACC
AAAACTTTTGTTGACAGCAATCTGTTTATATCCTGAGCAC
ATGTTGTGCTCTGAGCTCTGAGAAAAGTGTTAGAGAGACT
CAAACGCGAGAAAAATGAGTCCCTACTTAGTGCTATTTAG
AGGAGAAAGAAGCAGGTGTGGGCTTAGACATCAGGGTACA
TGGAGGAAGGAGAGCGTCTAAAGTCTGAGAAGATGGGTGA
GGACGAGAAGAGGAGCTTTTGCCCAATCTAAGCAGCTTCC
CTGGTGTTGCCCAGACTACTCATCATGGATGCTGTTCTAC
TTTGTAATCAGGATACCCCAATCTTCCACTTTTCGAGAAA
GCCCCTTGAGAGTAGGAACTGTGTCTCATTCACCATTACT
CTTAGCTTTTAGCATAGCACCTGGCATACAGTAGGATTAT
AGGCTGAATGAACCTACGCATATGTGAATTAATGAACTGG
CAGGGTGCGGGAAGGAATGGCCACGTCCTAAATTCCAAAA
TCCTCTCCAGATCTCTGAGCAGCCTCTTTGGGAGCCTTTA
AGAACAGTAAAAGAGGCTTTTCTTATTGGGTGAATAATGC
CTTATATATATAGGCTACCTTTTTTTCCCAAAGAGTAGTT
CTTACCCATCTCAATTGATCTTCACACAAATCTGACTGGG
AGCTGTGTTGGGGGAGCCTATTGTATTGTATCACTATTTT
ATTGACAGGGAGGCTGAGGCTCAGAGGAATGACTACCCTC
AATCCTTCTGTGTTACTCTGGAAACTCATTTAACAATAGT
GTGATTTCATCTGACTAGGCACCTGTGGTTTCAGAAATAC
AGAGGTTCAACCACTGATCTCTGATTAAAAGCTGGGGGTC
AGTATCTCAGTCTTCCATTGATCAGGTTAGTTGTGATGCC
TTATTGTCTCTAGACCATAAAGAAGATGGAGAGGCACATG
GTCAGGCAACAATTGTATAAGCACTTTGATTTGGAGAGGA
AGAATGCCAAGCAGGCTGAAGCCAGACTGGACCAAAGGCT
GCAGAAACTGGAGGATATCTGCCTCTACCATGTGAAATTG
CTGACCTGGGAGCAGAGGCAGCTCCAAAAAGAACTGCAGA
AGTTGCAGCAAGGTAAGACTTTCAGGACTGGGGAGGAAGA
TGCCCCAGAGGCACAGCAGGGCAGTGGGCCCATCACTCCG
CTAAGGCCCTTTCAGAGACCTGAGTGCCAAGACAGCAAGA
GCTTCTGATCAGAGCCTGGATTTTAGGCTGCCTAGCCTTC
CTTGTCCCTCCCCCGTCAATTACATAGCTCCCCCCAGCAG
CCTACCTGTAAGCCTTCTTGAGCTAACATTTCTCAGGCTT
CCAGTCACTGCCATCATTCAAGTTAGCTCTTTCTTGCTTA
AATCCTTTGTTTTCTTCTTTTAAATTTTATTTTTCATTTT
GATTTTCTTTCATTATCTGGGCTGATTTGGTTTCACCCAT
TTTTTGATATCCGATCTTTCTCTTTTGGATCTAACAACAA
TTTATTGAGCAGTTACTAATGTGCAAGTCGCTGTCCTAGC
CCACTTTATGAAAGTTAAAAAAGAAAGGAAAGAAAAAGTG
TCTCTGGAATTAGTACCTCAGCTTCCTCCAATGTCAAATA
AAAGTATTTCCTACCTTATGAAGTTATTTGAGGATTCAGT
GAGCACTTGGATAAAGTAAGTGCTATATAAGTGCACACTC
TTATCCATTAAAAATTGTTACACAATTGAAACCCTTCTAC
TGTTTTTGTTGAAAATTGTCACAGTTGTACAGTCTGTAGA
AACTAGTTCTCCTTTGTTCATCATTAAAATAATTAGATTT
TAATATTACTTAAAAATTCAGCACAGGAAAGAAATATCTT
GGCTCTTGAAGACTACATCCTTTCTTACTGAAGGCAAGTG
CCAGAACTCAGGAGTCTGAAATGGACAGAGCATGTTCAAG
AGGAAGGCCAGGTGCTATAAATGAACATAAAATATTTCAG
GTCAACAGAGCTTATACATGACATAAATGCCAAGAGTAAT
AGCCAAATGTCTAGCCTGGGAATTCTTTCTAACCTCCAGC
TTTGGGTTTGAAAGATACTCTGAGCAACTAACCGAACTCC
TCTGCTTTCAATTTCCCTGTCTGCAATAAATGCTTAAACC
AACCTAGAATGAGAGCTCACATACTGGAAAAGGGTCTTAG
AAGGCATTTGGTTGATTCCCACTCTTATTCAAAAAGGACA
CTGAAGATCAGATGGCTACTCTCAGGAGGGTGTACAAAAG
GCCAGGCCCTAGTAAGTGGCTGTCCTTGCTGAGTAGAGAG
TTGGATTGGAAACAGTATGAATCAGGAGGTAGAAAACTTT
GATTCAGGTGCTTCTGCCTCCATATCCTTTGGGAAGTCAT
ATTCTCTCTAAGCCTCAGACTTCTTGACAGTAAAATCAGG
GATACAGGAAGGAAGCAATATGTATTAAGTCTCAATATTT
CTTAGGCACTGTGCTAGGCAATAGTTTTCCATGATTCATT
TAAATGAAATTGTTATTGAGATTCAATTCTATGCCAGTGA
GTAGATTATTTAAGATGCATGTTGCCAGTCCTTTGAGTCA
GCAGGTTAGAAATTAGGCTTAAAAATCCACATTTTTAACT
GCGATGATACTAAGGCAGATTATTCTGGGACAGGTGTTTT
TCAGACCAGACTTTGCAAAACAGCTACTCAGGTAGAGTCT
GGAATGCAAATATGAAAAACCGTGGTCTCTGCCCTCAAGG
TACTCATATTTACATTGGAGAGTAGTTCCGCTTATAAAAA
ATGATTATCAAAACTGCTAATTGAGTTCCTCGCAAAGTAG
GGCAGGAACATAAAAAGGTTCCTGTGTCTATCAAAGGGCT
TTAGCTAAGATTTCCCAAAAGACACAGTATGTGAGCAGAA
TCTTAGAGGAGGAGGAGAATGGGGAAAGGGTGGGAAGTTT
GTCAGGAGGACATATGGAATGGGGCCACTCCCGGCAAAAG
GAAGAGTATGTACAAAGGCACATAAGTGAGCACTGCTTGC
CTCAAATAACTCAGTACTGCAGGCACGTGACATGGAAGTG
GGGAAGAGGAGAACGTGTAGGTGCAGTTTTCAGAGACAAC
GCAAAATAGCCAATGTCTCCAATCCAATCCAATCATGAAT
GACTTCACAGGTCTTGCAAAAGAGTTGAGAGTTCACCCTG
TAGGGTTTGAGACTGGTGAAAATTACATGCTCAAATGTTA
AAAAGATCATTCTGGGTGCAAAGTTTAAGGTAAAACAGAC
CTCAGGCTATAGTCAGAGTAGACCTGATAGAATTACAAAG
TTCAGGCCATGGTTTCAAGGCCTAAACTAGGGCATTGGTC
AGGTGAAGCAAATGAGAAGACGAGCATCTCAAGATATTTA
GAAAGTAGAATTGTTGGAGCTTTAAGACTAAATATATGTC
CAAGGGTAAAGAAAACCAGAATCTAAAGTATATTGCCTGG
CACAAAGTAGGTGCTCAAATGAGCTTGTCAAATCTGGTAA
CTGGGTGGGTAGAAGTACCATACCTTCACAGAGAGAACAT
TGGAGAAATATCAAGTTTCAAAGAAAAGATATGTTCATTT
CTCAACCTATTATCCCCGTAGGTCTAAACTTCAGAAGACA
GACCTTGCTGGGAGAAGTAGCTCAAAATCCCTCAGTTTAT
ATGGAATAGGTGAAGTTCTTACATGTCCGAGACCCCCACA
AAAGACCCCAAGGAAAAAACAAAGGATGAGAGGCTCACAA
AGAACTCTTCCTTGTTCTGATCGCTTCACAAAGAAGCGAT
CATATGAAAGAGTATTAGGAGTTCAATGTGAATTCTAGGT
TCCCTATCTGGTCATATTCCCTCTGCTTGGTGCCTATTAA
CCGAACTGTAGATTTAAAGAATTCTGTCCCATGAGCAAAA
CTAGTCCAAGACTTTCAACTCTAAAGGACCAGTTCATGAG
ATGTCTTAAAAACTAATTGAGTTCTCCATAGCAGCTATGT
CTGCAAGATGCTAAAACATCAACTCAACAAGTGAAAAGTC
CACTTAGTCATGGCTGGCAGTTGCAAACTCACAGTTGGGT
AGGAGGTCACATAATTGCGGTGAAGGAGACAATCCACTCA
CACCCAGTCATTTTGTTTTTGAAAACATTGTGCTTGCCAA
GTAAAATGTTCAAAGGAAACCTCCACGGGCTTAGCCAGTT
TAAACCTCTGATCTTAGTGTTTCTAAATCCTCTTTAACAT
ATACTAGGTAAACACTGGAAAACTGCTTTAAATTTTTCCG
TTTTCATCTATCACACCAGATGAACCTAATGTGTAATATA
CACCAAGGTTTATACGCATTGGTTTTCTGAAAGCCCAGTT
TACAGAATTCTTTTTCTTCTTCTTATGTTGGTTTTCTAGG
GCTGCCATAACAAAGAACTACAAACTGGGTGCCTTAAACA
ACAAAAATGTATTGCCTTACAATTCTAGAGTCTGGAAATT
CAAAATCAGTATGTCAGACATGTTGGTTCCTTCTGAAAAC
TGTGAAGGAAGGCTCTGTTGCAGGCCTCTCTCCTTGGCTT
ATAGATGGCTGTCTTCTCCCTGTGTCTCTTAGTGCTCTCC
CTGTATGTGTCTGTGTGTTCTAAGTTCCTTTCCTTATAAG
GACACCAGTAATATAGGATTAGGACCCACCCTAATGACCG
CATTTTAATTTTGTTATCTCTGTAAGATCTTATCTCCAAA
TAAAGTCCCACTCTGAGGTACTGGGGGTTAGGACTTGAAA
GTAAAAAATTTAAAGACACAATCCAACTCATAACACTTCT
TAATTAACTCAAGCAAAAACCATGAAGAAAAAGTTCTCCT
CTTATTTGGGGAATGGAATTCAGAAGAGACCAGAAGATGT
TCTCATGTTCTCACCACAGGGAGGGCAGCAGCACAGAGCC
CCACAGGCTAAGAAAATGAGGTAAGAACTTGATTACTAAA
CTCATGGGTATGACATTAAGTCCCTCTTCCCAACTGACCT
CTTTAAACTGTTTTCCTGAAGAAATGCTCCGTTCCCCTTC
TTAAGTGAGACATTTTCCCTACATTGTTACCATTCAATTT
CACCCACCACCCCATTCCCACCTATATTACCTGGGCTGAT
ACTGAAGAGGACCACATTCTAGTAAGTTGAAAGATCTAAA
GAAGAGCCTCTTTATTGGTTTTCAGAGATCTTTCTTTTAT
CTCCTTTCTCAGAGTATTGGCAACCCGTGTGACCCAAGAC
ACATACAAAAGCAAGTCCCAGCTGCCTCCTTCACATGATC
CTGGCCTCAAAGACTCCATGAAGAGCAAAGAGCAGCTACT
CTCTCAAAATAACAGAACTGCCTGCTTCACGAAAGAGCAA
CCACAAGCCCAAGAGAAAGATTCTGTGAATCCACCTAAGG
ATGTAGACTCCAGCAAGGGCATCTCTGTTCTATGCCAAAA
TCAAGAGGTTTCCACCAACACCATAGAACAAGGTCCTAGT
TCCAGCCTAGCTCGTAATAGTGGAACGGCACATGCTGATA
AGACCAGATCAAAAGATGTTGCTGTAAAGCCAGATGGGAA
CACTGGAAAACAAATTCCTCCAAATCACACGGAATGTGCA
GGAAGCTTCGAAGGTGAGTTCACGAAGCCAGCCTTCTTAG
AGTTGCTTTCAAAGGCCAGAAATGTGCATTATCTCCGGCA
CAGGGTGCCCCCTGAGTCTGAGAGGTTGCTTAGCATTGGG
GAGGTATTTGGGCATGGGGAATCCCTGGAAGGCAGGCGAG
GAGTGTGAAAATAGAGCGCCTTCTAAGTTTCTTCCTCTCT
AACCATTTAACATAGCCTGATAATAACATATTCCATTATT
GCTAAGGAAATGTGCTCCTCAAATGGCTATATTAAGCAAT
ACAGAGAAAAACAAATAAACATAATTGAGTTACAATTTTA
TTTTAAACTTCCTATTATTTTCCGGGAATATAATATTTCT
TGAATGAGCAATGCTAATATATGAAAAAGGAGGGGAGGAA
TGAATCTTCTGAAAGTGCTTTTTAAGGGATGTGTTTATGA
TGTCATCAACAATATGAATATATATTGATGACTGGACTTG
GGAAAACAGTAAGAGTCTTGCTTTCAGGGACTTCCGGTTT
CTTCTAGGAGATTCTCATGGTGCCACCTGCTGGCAAAACG
GCGTAGCTATTCTCTTTTTTTAGTTTGATATACAGTAGTG
GTAGGAATAGGAATGCGATTGTAAACATGTACTGTAACAT
GGTCTGCAAAGAAAACCCGCTCTTTAACCACACCCATGTG
CTCTCTTTGGAAGCCGTTTCCTTCTTTCCTTTATTTACAG
ATAGCTCCATTTTAGTTTTCACCTTCCCACTTTCAACCTG
CTCCTATCAAATTTTTTGAATCCTATTGAAAGAATAATGG
ACAATCTTTTCCGCCTCGTATCTTTGAGAATCAAAGGATT
TTAAAAACTTTTAATCATCTCCCAACATGCTGTCAAATGC
ATAGCAGACTCTATCAAAACGATTTCACTGTAAAATGAGA
GGTACTAACATTGTTAACAAGTTATTGTTTCAAGTAGGCC
TCTATGACTTGGCCTACATTGTAAAAGAATCGATTAGATT
TTGTTTCCCATTCAAGGGATCCAAATATCACACTAAAAAT
AAGTAGTATCATAAGTCATCAGAAAACAATAGCTTTTTGT
TAACACATTTAAACTTATTGTCTACCTAATGAAGTGTAGA
ATAAAATCATCACCACTTTTTATCTATACTGACTTTATTA
GGAAAATCATCTTGCGCCATAGGTCTCAAAGAAATCATGC
CTCTATGGTGGATAAATTCAAATCTTCAGCCCAATAACAA
ATTTTAATTCCAGAAGTATGAACTTGAGGGCCTATTTCAT
ATCTGGCATCCATACTTGATGTAACCCAGCCTGGGATATT
TTGATGAAACAAGGTTATTTAGCTCAGAAATGATAAAGGA
CCCCAACCTACTAATATGACAAAGGGCCTGCAATGAAGAT
TAATTCATATTTAATTTATAGTTCATTAAATATAAATTTG
AAGTATATTTAGTTTGAAAACATTTCATTTAATTCAGATT
TAGAATTCCTGTGTTTAAAAATAGCAATTCCTAATAGCTC
CTATTTTTCAGTACCTCCCCCCATCCTGGCACATTCCACA
CAGCATGCCAACTGATCCTCAAAACAATGCTGCAAAATAG
TTTTCTTTATCCCCATTTCACAGATAAGGAAATTGAGGGA
AGAGTGGTGGCAACTTGCTAGTAGATGGCAGTCTAGCATT
TGATCTCTCCTCTACTCAATTTCCTTGCTCACGCTCTTTC
ATTACACCACACTACCACCTATCTGAAGACAAAAGCTTAG
ATCAAACATGTGAGAGTCAGTTTCATTAGCCCAGCCTCTG
ACCTTCAATGGGGAGACAATACTTTATAGTGAAAAGAACA
CAAGAAATCTGCTACTGCCAAGATTTTCTTCCATGAAGCA
AAGCAGCAGAGGAAGATAGGCCACAGGTGACAGAACTGAT
TCACGAAAACTTAACTTATTTGCACCAGCCATGCTTGGGC
CAACAGGAATAGGCATACAACAATTAGAGAACCCCTTTGT
AAACTGCACAAGCTCTTTCCTAAAATGTCTTTCTTCTTGC
CTTCTACGCAAGCCTTGCCTATCATCATCACAATTCTCCC
TCAAGGCTGAGTCCTGAGTGAATGGTTTGTCACTACTAAG
TGGGTCTTTTCACTGTACTAGCTATCACAGTTAGAAGGGG
CCATCACAAGGCAGAGGGAGCCAGCCTCAGCCCACACCTC
TGTTCTACTTGGTTCCACGCCCTCTGCTCCAAGTCCACCT
CACTCCTGCCATCTACAGAAGGGAACATTCTGCAGGTTCC
TCCTTGCTGTCTTGCTTGTGTCTTCATATACATCTGACAG
ACCCAGATCTGTCTGCACTTTTAAAATCAGTATTTTAGTA
TATCCTGTTTTAAATATTCCCTGCATTGCCACAAATTATA
CATTTAAAAATCTTCTAACCACCTCGATTTTATCTTCTTA
TCATTTAGTCTAATACATTTTCCTTCTTCAATACAATGGA
TGTAATACTCTGATTAGTACAACTTAACACAATCAAAGGG
AACGCTGCTGCATGGAGCCTTTCTTGCATAACTCATTAAA
TTCTAAAGAACTGTTTAAATCCTTAATCGTCGCACGGCAC
GTGGTGTTCTAGGATGGCTTGCTCTCGACTAGGCACAGTT
ACTGTGCTTATACCAGTGGTTCTCAGCTAGGAGCAAATGT
GCCCCCCACCCCCAAAAAACATCTAGCACTGTCCAGAGGT
ATTTCTGGTTGTCACAACTGAGGTGAGGGGGCTGCTACTG
GAGTCTAGTAGGTAGGGACCATAAATTCTATAATACATGG
AGCAGCCCTCTAAAACAAAGAATTAACAAGCACAAAACAT
CAATAGTGCCAAGATTGGAAACTCCACCCTGTACCATTAC
ATTAAATATTCACAAAACCTTCTGAGATAGAAAATCAGGG
AGATACTTGCTGCCATTTTACAGATAAAGAAACTGAGGCT
CATAGTAAGTAAAATAGCTTTCTCCATACCAGAATGTGGA
TGAGGAACGAAGACGAGGATACTCTTTTCCCATACTCTCC
TCTCAAAGAAGATGGGGAATGACACGTGTCCGATGGCTCC
TGCCCTCGTTTTCAGTTAAGAAATGCTTTCAACCCTACAA
ATACAAATCTTTAACATTCAAATTAGTAACAAATGGTTAA
AAGGGATAATTTATACTTCAATTTTGAGGAAACATTTTTA
TTGCATTCATCCATTCATTCATTCAGAGGTGTACTGGGGA
CAGATAATCCCTTCCCCGTTTCCTCCCCCATGAGGAAGAA
GGAGCTTTTGACTTGTTGCCTTAACTCATTCAATGCGAAG
AGATTCCATTTCTCACCTAGAGACAGAGGCAGCTGGAAAC
TCCCAGAGGTAGAGACTCAGCCTCTCACCCAGGGTCCCCA
GGTCCTGGAGGCTACTAAAGAGCACCCTGAAGGATCTCAC
AATCCTCAGTGTGGGAGGAAGGTTGGGTAAGTTGTTACCA
GGAACTCTGGAGGGACCAGCTCCTCTCAAGGTGAAATGAG
CCTTGAAGGAAGGGCAGAGGAAATCACTCTTGGGCAAGTG
TTTTGCCCTCACATCAAGAGTACCAGGGAAGCAGAGAGCA
CCAGTCCAAACAGACGTCAGCAGCCCAACCTCACCATTGA
CAACCAGAATAGCAAGCAACCGTTGCAAAAAAAAAGGCGG
GGGGAGGAGCCAGAGGTGTGTGAACAATTGCATGAACCAA
CTCATTCCCTCACCTCCACCCACACCTACTGGATCAGGCA
TTCAGGCACTGAAGACAGAAGAAGGGAGAGCAGGCAGCCA
GGTCCTCCTCTTCTGCCTGAGGCCACTGCAGTAGAACAGA
AGTTCTACCAGGTGGGGAAGGAAGACTGTAAACTGGACAA
GAACCATAAGTAATAATAACCTAAATGCAGTTAAATGAAT
ATCTACTGGCAGTAAAACTTTTAGAACAGAAGTGCATGGA
AGTTATCAGATCAGACTGAAGTAATATTAAGCAAAGTTGG
TCACAGTTATTGGGGGTAAGAAAAGATAACCATTCCATAT
TTATACCTCACCAAACTGAGATTTTTCAACTTAACCTATA
TAAAGATGCATTGCACTGAATTACACTGACTATAAGAAAC
ACAGGTCTTTATTATATGGTCCTCATCTCAATGTGGCTTG
GGGCATGTGTGGCCCCCTTAAGATTTATAGGAAAAAAATG
TTTTACATAATTAGGCATAATGCAAACTATCCCCTAACTT
TTCCACCTTCCCACCACTATTGTGAATATGTTGCTGCTCT
GTGTCCTAATAGTAGGCATCATTAAAAATTGTAAACAAAA
TTTAATGTAATTAGTTAAATTATTTTGAACTACTCAAGTT
TAATCCCATTGAACTGGTTGCATGAAACTGGGCAACGAGG
AAACTTTCCTGGTAAAAGGAAAACACATACAAATACACAT
AAAAAGACTCCAAATACATGTAGCACATTTTGGTCAGAAT
CAAACTGAATACTTGCATGGACCCTTTCAACTCAAAATTA
TTAATAAAACTAAATCTTACTTTAAAAATGTGTGATAAAC
AAAATGTATGCATGCTATATATAAAGATGTCAATGCAATT
CACAACTGGAAAATTTTTGAATATTCTGAGGACTATTTGT
TCATAGTGAGGTGGAAGAAATGAGGCAAACAGCATAGACC
AAGGGTTCAAAACTAAAGGACAAGAGCTAGGATTGCCAAA
CCAAGTGACTGATTCAGCTGTGGAGAGAGCAACAGAAAGT
GAGCAAGCATCTGCCTGCATCACTGAGACCTCAGCCTAGT
TTCCTCCTGGCTTCCCCTGGAGCTCCAGCAAGTAGGATAG
TATGAGCAGAATAATAGTGATGCTAGTAATTATTTTGATA
CTATTAAATGAAAGAGCAGATACATTTTACATAAGAGGTA
TAAGAATTCATATTTGAATGATATTTTTTCTTAGAGGATT
TTCCTCTCATTTTCCTTGGGGAGTACACACTCATTCAGAC
ACTGAGACCCACAACAATCTTTTTAAAAATGGCCATAAAA
AGAAGGTGCCCCCAAGGACTCAGATGGTAGTTCACTACAA
GCACTCATACCCGCAGTATGCTAGCTATCAGTATGCTGGA
GGGAGGTGATCATGTTTCAGGGAACTAAGGGTGAATGGCA
GCCCTAATACACTTTTTTAAGTCCCAGCAAATTTTGGTAA
AAACATTTGGCAGTGTCTTTATCCAGGTCTGTCTGAAAAA
TACAAGCAAAATGAAGTATAAGTTGGTGTGATGGTTAATA
CTAGGTGTCAACTTGACTGAGTCAACGTATTGATCCTGGG
TGTGTCTGTGAGGGTGTTGCCAAAGGAGATTAACATTTGA
GTCAATGGACTGGGAAGGCAGACCCACCCTCCATCTGGGT
GGGCACCATCTAATCAGCTGCCAGCACAGCTAGAATATAA
AGCAAGCAGAAAATGTGAAAAGACTAGACTGGCCCAGCCT
CCCAGTCTACATCTTTCTCCCGTGCTGGAGGCTTCCTGTC
CTCAAACATCGGACTCCAAGTTGTTCAGGTTTGGGATTCA
GACTGGCTCTCCTTGCTCCTCAGCCTGCGGACAACCTATT
ATAGGATCTCGTGATTGTGTAAGTTAATACTTAATAAACT
CCCCTATATATATCTGTTATGGGGATATATACATATATAC
ATATATATGTCTATCCTATTAGTTCTGTCCCTCTAGATAA
CCCCAACTAATACAGTTGGGTCCCAACATAAAGAAAACTA
AAATTAATTGAGTTTGGACTAAAAATGACATTTGGCATAG
TCTATAGGAAGAGAATTAAAAATCTGGACAGAAAGAGATC
AGCAAGATAAGGCAATTCTAGGAATCACAGGGAACTTAAG
AACATGTTATCTTGTGGTTCTAACTCCATCCCTTACTAAA
CCAAGTGAGACTTCTCTTAAACACAAAAGCTGGCAGATCT
GAGTTTTACTGCCCCCAAATATCTTTGTTTCTGTAGCAGA
AGTACTAACAACTGGTGTCATGACCAAACAGAAAAAAAAA
AAAAAAAAAGTCCCTAATACAGGTTTTAATACAAAGCCTT
GACGGGGACCTCAATTCTAAAATCAAGACTTTTCCTTAAT
TATCCAAGCAGCAGTAAGATAAGAGGCTTTTTCTTATAAC
AACTGATTCCCAAGGGTCATTCTTTCATTATAGAAAGCCT
ATACCGACTTTCCTTTTGCCTCATAGCTAACTCTCCAGGG
ATGGAAAATAATTCACACTCAGGAGAATGTACTTTGGCTC
AGGGTAATCTGCAACTTACCCATACTTTGCCATTTAATCC
TAAATATCACTAAAAAAATTAACAAAACTATATTAGTAAC
AGAAATAACTATCTTATTTATACTAGTCGTTTTGGGGTTT
TTCCATAGGATATTGGAATTGGTAGAATTTTGGGAGTTAA
CCAGCTTAACCCCAGTTCAAAGGTATGAAGTTACTTCTTC
AAAACACACCAAAATGAACACTTTCCCACCAAAGAACGTT
AGTTTAGAATTGAAAGTTTGTTCACCCTGTGTAAACCAAT
GCTGCCCTCTAGTGGTGAAGGTGGCAAGTTCAAGCAAGTC
ACCTTGAGGGCCAGGAAATTTACCTAATTTTTTAGAAAAC
AGTACTAGTAGTGTCAGTTATTTTTAGAATTCCATTGATT
TGTGGATTTTAAAGAGCTTCAGAGTTATTTGGAAGAAATA
CAATTACAGCTTTAGTCAAAATGCATGGATTTTAATGCAC
ATGAATCAGATTTTATTTCTGTGCCTGCCTTTGGAGTACA
AACCTTGGGATGCCTCTGAATTACAAACTCCTGCCTTTTA
GTGTGGCCCAATTTGAAGAGGAACTGCTTGAGCTGGAAAG
TGAACTGTATTACCCAAAAGACATGGCAGCCCTGGAATTG
GCAAGATGTATCTGTGACTCCTAGGAAATTACTGAAATTT
TTGGTTCTTTGACCAAATGTTATCTAAGCCAATTAGTTTT
CAGGAATCTAGTAGGATCCAAGGTAAGCATCAGGCAGTGC
TCAATGGCTCACACCTGTAATCTCAGCACTTGGGGAGGCT
GAAGTGGGTGGATCACCTGAGGTCAGGAGTTCGAGACCAG
CCTGGGCAACACAGTAATTAGGCTAATACAATTTCCCAAA
GAGTATTGCAAAAGATCTTGCTAGGTGCTGTCAGAAAAAA
AGGACTCTGGGTTAAAATAAATTTGGAGAAACCTGGGTTA
AACAATGAAAACAAATTTCTCTATGAGACTTCTCTAAACC
TTTGATATGCTAATGTCACTGTGAATGTCAAGGGGGAAAT
CACACCACACTGAATTCCACCAAATAATATGACCGTGAAA
ACTTTGTCCCAAGATCATCTCCAGGGACTATTACAATCCA
CAAGGCATACGTCAGAAACAGTTTCCTGGAATAAAAAATA
GATTAAGACAGGCTTTTTAAGATTAAGACAGGTCTGCCGG
GCGCGGTGGCTCACGCCTGTAATCCCAGCACTTTGGGAGG
CCAAGGCCGGCGGATCACAAGGTCAGGAGATCCAGACCAC
GGTGAAACCCCGTCTCTACTAAAAGTACAAAAAATTAGCC
GGGCGCGTTGGTGGGCGCCTGTAGTCCCAGCTACTCGGGA
GGCTGAGGCAAGAGAATGGCGTGAACCCGGGAGTCGGAGC
TTGCAGTGAGCGGAGATCGCGCCACTGCACTCCAGGCTGG
GCGACAGAGCGAGACTCCCTCTCAAAAAAAAAAAAAAGAA
AAAAAAAGAAAGAAAGAAAGTTAAGACAGGTCAAATAGTC
AGCAAAGACCTCATAAATTCCAGATGGCAATAGCAGGAAT
GACATTTTCCTTAGAAGATATTTTCCTCCATTTTTCTTAC
AGGTATTCCCACATACACATGGCATACACCTGTTCACAAG
TGCACACATACACACACAAAAGGTTGCCACACCCACACTC
AAAAATATTGTTAGAATTAAATAGAAATGTTAAGAAGCTG
GGCCGGGCACGGTGACTCACGCCTATAATGCCAGCACTTT
GGGAGGCTGAGGAAGGCGGATCACGAGGTCTGGAGATCGA
GACCATCCTGGGTAACACAGTGAAACCCCGTCTCTACTGA
AAATACAAAAAATTAGCTGGGCGTGGTGTCGGGCGCCTGT
AATCCCAGCTGCTCGGGAGGCTGAGGCAGGAGAATGGCGT
GAACCCGGGAGGTGGAGCTTGCAGTGAGCCAAGATCAGGC
CACTGCACTCCAGCCTGGGCGACAAAGCGAAACTCCGTCT
CAAAAAGAAAAAAAAAAAAAAAAAGAAGCTGGAAAAATAT
CTTTGGCTGTTTTGGCTGGTTCATATGTGTTACATGTGTT
CTCAGGGGTAGTCTTTGCTTCATTTTACAGATGAGAAATC
TGAAGCTTAGAGATTTTGAACTTCAGAAGTCCAGCAAGAT
CCTAAACAGGCAGCAAGTGCTGAGCTGGGGACCAAGCCTA
CTTCTATCTAGCTCTAAGGACCCTGTTCTCCCCACTACAT
GATACCATCTAGCTTACGTCCATCCAAAAGTTCAACAATG
GCAACAAAAGTGCCCGCTGATGCAGGCACTGTGCTTGGGG
CTAAGGGTGAACACAGATCCCACGCAGTGATCTTGTTTGC
CTTCTAATCAACAGGCCCCAAAGCAAATTAAACAAAAAAA
TGGTGTTACAGTCACAGCTGCTACCTATTTCCTCGCATCT
ACCGCAAATGATAAACATCAGTCATGGTCATTCTTTCCTT
CTTGCCAGAGGCCTGTTTGGGAAAGAGTATGTGACTCAAT
CCTTGTCAGTTAGACATGAAGGGAAGTCTCCTGAAGACTT
CTGGGAAAGATATTCCCATTCCTAAGAAATAGACACAGAG
AAAACAGTTGTTTCCATCCTTTAGACACTGTCCTATCTGG
ATGTGACTTCCTAGATGTTGCGTCTGGAAGATCTGCTACA
GTCATCCTGCTCCAGGGGGAGGAGGAAGCCCAGGGAGAGA
GGAGCAGGAGATAAGCTGCTGAACGGATGTGCTGAAGAGC
TGGCGAAGTGGGAGATTCAGATAATGAAAAGCTTGATATT
GAGGGGACTACATAACTGACCGTCTAAACGAACACTTCCA
AGAGTGAAAAGGGATGCTCCTAATAAATAAACTGAGACCA
TGTGTGGTGGCTCACGCTTGTAATCCTAGCACTTTGGGAG
GCCGAGGCAGGAGGATTGCCTGAGCTCAGGAGTTCAAGAC
CAGCCTGGGTAACACGGTGAAACCCTGTCTCTACTAAAAT
ACAAAAAATTAGCCGGGCGTGGCTGTGTGCATCTGCAATC
TCAGCTACTCAGGAGGCTGAGACAGGAAAATCACTTGAAC
CCCAGCAGCGGAGGCTGCAGTGAGCGGAGATCGGGCCACT
GCACTCCAGCCTGGGTGGCAGAGCAAGACCATCTTCAAAA
AAAAAGTAACAATCAAAAAAATAAATAAACTGGGACAAAA
GGCATACAATGGAATAACCTACTTACATACCATGCTGATC
AGTCTGGACTTTGTCCCGGCCTGGCTACTTCAGAGCTTTT
AAAAGGTTAGAGCCACTTCTGGAATTTATATACATCTTTT
TGGCTGCTACAGACAAAAGGGCTTCCAGGACAGGCCAAGA
ATCAGGGCATAAAACTGTAGGTCTGGCTAACATGAGAGAG
GTTGAGGGATCCAATGAGGGCAGGGTGTAGATCAAGAGGA
GGGGAAGATTAGAAAAGTGGTCAAGAGGAAAAACACGGTG
GCTGGCTAGGCCTGAAGAAAGAATGTAAGGTGGGGTTCAG
GTCCCTGGCTTGGGCGTCTTCATGAAAGATGATGCCATTT
CCAAGAACTGGGAAAATCCAAGGAGTAATGGCCTTCCCCT
CTTGCTGGGGACACCCTGGCAACCAAACTCTGAAGGCTGC
GGGACACTAAGCTCACTGGACCTGCTGCATGGACTTGTAC
ATAAGACGCTATCTTGATGTAGAAAGTAACTTGGAGGTTG
GGAGACCTGTGTTAGCTCTCTCAATCCTTCTGGCAGAGAT
TAGCAATGAGAAAAAAATGGAAGAAAGAGAATTAGATAGT
GGCTAGGAGTCCGGTAGAAACTGTCAACAAGAGGAGATTG
AGGGCAATATATTGCAATGTGTATGAGGCACAGGACACAT
CAGGGAGACAAAATCTTGCCTGTGGCAGGAGCTACTTCAT
GCCTGGATTTTTAGTCACTCCTATGTTGTGACTATAGTCA
AGTCATTCTCTTTCTTCCAAGAATCAATCTCTTTCTTTTC
TCTCCTTGTTATTTTATCAGTTTTAATACAACTGGGGGAG
GTTGAATTTTATTAAGCATTCTGTTACACAATTAAGATAG
TATATGCAACATGTTGGTTGCTGGCCAGGGGCTAAAACAC
ACACTGCTGTATTGCTTGAGAATGATTCATTCAACAAATA
TCTGTATTGAACACCATTCTGTGATTGGTGCTGTTCTTTC
ATTACAGAAAATAGAAAATAAGGTATGATTGTTGCACTCA
TGGCCAACTTCTAGGCTGTTTGTTCATGCTTGTGAAGCTA
ATTTAATAAAGATGTCTGATAGATGGGTATTTGTGAAACA
CACACACACACACACACACACCCCACTCTGTCTCCTCCCA
ACCTCCAAATAAATCACACATCATATTTCTCTACAAGAGC
CAAAAGTGCTCTTGGGGATATTAAACTGAAAGAAACCTTG
AATGTGATCAAGACAAAAGACAGTTTTTGTAAATTAATAA
TAAATTTTCTCTTTTCTTATTGTAGAATTTTTTTTTTCTT
GCAGAAGACTGGTCTGAATCTAAGAAGACTTTTTCTGTGC
TTCAGCTTCAGTGCTTTCAAAACAGCATTTCTTATATCAA
ACTACCATAGCTGGTAATGGTCAAAGTGACAGTGGTCTTT
AGGATGAACTAAGAAGTAGAGAATTTCTTAAGGGAAAACT
CTTTTTGGTTAATACCATACTCTCCTTTATTTGGCAGTTC
ATGCAATGCATATCTCTTGTCTACTTTGTATAAAGGCCCT
GTTCCAGGGTTGGAAACACACAAAATCCTCCTCTTGGAGC
ATCTACTCTGGCAGGAGAGCCAAACAATAAGGAAGTAAAA
TTCAATTAATTGTTTAATTACAATTATGATGAATGAAAAG
CATGGGTGCAAAGAAAACCAAAAACAGAGGCCTGACTTAG
TAAGGAGAGACAAGAAAGGCGTCAATGAGGGCCTGTTATT
TCAGCTGAGATTTGAGGGGTAAGGAGAAATTAGCAAGTTA
AAAGGGAAGGAGGGAGGAGCAGAGAGTTTCCAGAAGGAAG
GTGAACCTGAGCAAAGGCCCTTAGGGAGCAGGAGCATGGG
TTTGGCAGGGGAAGCAGGGATGGTGGTGGGGTCAGGTCAG
GGGGCAGGCGGTGGTTGGGGGCGGGGCAGTCCTGAGAGAA
AAGCCCTGTAGCTGGAGCTTAGGGAGTTAGGAAGAGGAGC
AGCATGGCAGGGAATGGGCGGCAAGGATTTGCAGAGAAGG
TGGGGTCTCCCTACTAAAAGTCTTCATTTAAACAATGTTA
AAATAGCTTATATTGGGATATTGATACAATTGTTCCCAAG
GCCTGATAGCACTCTGTTACTTGGTCAGTGGATTGAGAGA
CTAAGGCTGTTTTTGAACCAGCCGTAACCAGGAAGGAGGT
GGAGATGTCAGCATTTCACACCTACCTGAGCCAAGGGAGG
CTCTAGTGCTGTCCACCTAGTACCTTACACTGAACAAACC
TTACAAATCCCATGTTCTTCATTTGTGATTTTTTTCAGTG
ATTTACACTCTCAAAAGTAAGCCATAGGAAGGAAATGGGA
CAAACTGATTAACAATGTCCTTGCAAATTATTTAAAGGAG
ACGAATCCCATTGCAATTGTTTCCTTCCTTAAAGCTCTAT
AATTTTGCACACCCTGTGTCACCAAAACATATGAATCCCT
AGTCTCCCAGGACCTTGAAAATGGAATGGTAGCACATGGA
TCTAAATAGACCCCTCAGCCAAAACTAATTCAACACATTT
TATAGACATCATTTGGCATAAAATTATTAGGAGTCCTCTT
TTCCAAATGGAATTGGAGAGCAAGTACATCCAAACCCAGG
TCTGACTGACAATGAAGGGCTAAGCCTGATGGCTTATATG
GCAGCCCATTTTATTCAAATGACTGAATGGAGCAGCAAAC
TGCATTTGTAATACAAGCTCACACATTGATGTGTGTATAG
AGATACATACTCACAAACAAGTACACTTATACATATGTAA
ATAGACATAAATATTTAATACCGTATTTCATCTGATCCAG
GATGCCAATTTTACAAGATGCACCCTTATTTTATGTACTA
GTAAGAAAGAAAAAGGATGCTGCCAATTAAACTATGGCAT
GCTCTTGATTGCAAAATGCGTCACAATTTCAAAGAAGTTA
AAATATGAAAATGTAAATTTCACAATTAATGAAAGAAAGA
GTATATATATGTGTGTATATTGTGTGTGAGACACATACAT
ACACACACTTTTTTAATGCCCTTCACATATGAACAACCAA
GCATTATGTTAGAACTAAAATGAAGCCTTGGATGATAGTC
TCCTAATCCCACATTAAAAGATATCCAAACAGGATCATCA
CCAACTAAAAATCAGATTATGTTGAAACTTCTTTATGTTC
AGGGCTCAGCACAAGTCCCACTTAATGCATGATTTTTCAG
GGGAAGCTCTCCCTTCCTGTCTGCTGGAGCAGCAGCAATT
CAAAACTTGAGTTCAGAAGGTCTTGTTTTTTTTTTAATTT
TATTTTTCCATAAGTTATTGGGGTACAGTTGGTGTTTGGC
TACATAAGTAAGTTCTTTAGTGGAGTTCTGTGTGAACTTG
GTGCATCCATCACCTGAGCAGTATGCACTAAAGCATATTT
GCTGTCTTTTATCCCTCATCGCCCCCCCACCCTTCCTCCC
AAGTCCCCAAAGTCCACTGTACCATTCTTATGCCTTTGTG
TCCTCATAGCTTAGCTCCCACATATCAGCGAGCACATGCG
ATATTTGGTTTTCCATTCGCAAGTTATTTCACTTAGAATA
ATAGTCTCTAATCTCATCCAGGTCATTGCAAATATTGTTA
ATTCATTCCTTTTTATGGCTAAGTAGTATTCCACTATGTA
TTCCATATATATGTTCCATATATATATGTTCCATATATAT
ATGTTCCATATATATATGTTCCATATATATGTGTTCCATA
TATATGTGTTCCATATATATGTGTTCCATATATGTGTTCC
ATATATGTGTTCCATATATATGTGTTCCATATATATATGT
GTTCCATATATATATGTGTTCCATATATATATCAGAGTTT
CTGTATCCAATCATTGATTGATGGGCATTTGGGTTGATTC
CACAATTTTGCTAATCAAACTAAAGAGCTTTTGCATGGCA
AAAAGAACAGTTAGCAGAGTGAACAGACAACCCACTGAGT
GCGAGAAAATCTTCACAATCTATACATCTGACAAAGGACT
AATATCCAGAATCTACAACGAACTCAAACAAATCAGTAAG
AAGAAAACAATCAATTCTCATCAAAAAGTGGGCTAAGGAC
AAAAACAGGCAATTCTCAATAGAAGACACACAAATGGGCA
ACAAACATAAGAAAAAAACGCTCAACGTCACTAATGATCA
GGGAAATGCAAATCAAAACCACAATGCGATACCACCTTAC
TCCTGCAAGAATAGCCATAATCAAAGAATCAAAAAGCAGT
AGATGTTGACATGGATGTGGTAATCAGGGAACACTTCTAC
ACTACTGGTGGGAATGTAAACTAGTACAGCCACTATGAAA
AACAATGTGGAGATTCCTTAAATAAGTAAAAGTAGAACTA
CCATTTGATCCAGCAATCCCACTACTGGGTATCTACCCAG
AGGAAAAGAAGTCATTATTCGAAAAAGATACTTGCACAAG
TATGTTTATAGCAGCACAATCAGGAGGTCTTGTTTTGACC
TCTCTTTGTCTCTGTATTTAAATTTTGTATCCTCACCAAG
ATTTAAGTTCCCTGCAATGTGTGTGTGAGGAGAGACAGAT
TACCAGTGACTGTTTTTTATCTGTCCCTTGGAGCTCTTAG
CACCAGCCTGAGCATAAATACCCATGTCTTTGACTTGTAT
CCCAATGCTGTAAATGTATAGTAAGTAAGAGCCCTCAATA
GGTTGCTTATTAATGTTCCTGGTGGTTTTCAAAAGGAGAG
AAAACTTTATAAGAAAATCAGTGGAAGATTTCTCATTCTG
AACGCAAATTCCTTTTACTGAATCTTTTACTTAATTTTAA
TCAGCTAACATTTATGAAGCACCTACTAGGAATAGGCACT
TCCAGGCTAGCCACTACTGGGCTAGGCACTTGTAGATACA
CAGAGAAGGGCTGCTGCTCATTGAGCACTCATTCCCATGC
TGGGTGAGGGCCTGAATCTGCTCAGAGAGACCATGGGAGA
CAGGCACACCAGCATGCAAGTATAGTGCACTGGGATCTCT
CTCACTAGATACAAGGAACGTTGGGCAAATAAGTTTGTTT
CTCATGGGCCATGATTGTTAGCAGCTACCCTTGGATCATG
ATGTTAAGAAGGATTCTAATGTCCTAGCACTAACACTTCT
ACTCCGTTGTAAGGCGTTGCTGTGAAAGAATTCACCAGGA
AAAGTACAGCTGAGCAAAGGAAGGAAGATAAGTTACCCAT
TAAGAACTAGCAATATTTTTGCTAATTTAACCAGGGTCGT
AAAAACATAATTTTTATTTAATTATTTTAGGATGTAATAA
GTAATGCATGTTAATTGTAGATATTTGGAAAGTACTAAAA
ATGTTACAGGAAGCTAAAAATGTATACAAGGTCCCAGCAT
TAGGAGACAATGCTATTAACACGTTAGCATATTCCTTTCT
AATCTTTTCTCTAAGCATTGTCGAAAAGGAGGAATATTAC
AACAACAACAGTAAAGATATACAGAAGCCTTTAGCTTTTA
GGAACAGTTCCCCCAGTGTTTTCATAGAGCATTCTTGCCA
CAAGATGTCCTCAAAGAAGGAGTCTGTGTTTGAATGCATT
TGGGATACACTGTATCTTCTATTAGGGACTCACACATGGT
AACATATTAGCATAGCAAAGATCCTGGCAAGTTCCACAGT
TAAAGAAAAATTCCTATGGAAATTTTCCTCCTTTCCTGCT
TGCCTGCCTTCCTTCCTTCCTTCCCTCCTTCCTTCCTTCC
TTCCTTCATTCATTCCTTCATTCCTTCCCTCCCTCCTTCC
TTCCTTCCTTCCCTCCCTCCCTCCCTCTTTCTCTTTTTCT
TTCTTTTTCTTTATTTCTCTTTCTCTCTTTCTTTCTTTCT
TCCCTTGCTACCCCTTCTACTTCTCCACTATTCCTTTCTT
TCCCTTCCCCTTCTTTCCTCTTTGTTTCTTTATTCCCTGC
TTGCTTGCTTTTATTATTACCTACTAACATCTTGCAGAAT
AACTACTTTGCTGAAGAACACATGTTAGAAAATAATTTCT
AAAAGAAAGGCAGTTCCTGATGTTCCCAAGGTCTCAAATT
TCTGTGTTTCTCAAAGTCAGGCAGCCAACTTGAGGGAAGC
AAGTCTAGTTGAAGAAAGACAGTAAGTGCAAAGATAATTG
CATTACACCTGGTGGCACGTGCTGAGGTATATTGCCTCAG
AGAATACTATGTGGTACAAACAAGAGTGCAAAATAAATTC
CTACATGCTGTCCCTCTGGATTGGTAGGATAAAGTAAAGA
ATTAATGAACTTGAAAACTCCTAAAACTTGTAATTTACAT
AAACATCTGCTTTCTTTGCTCCCCAAACCTAAAATTTATC
TTCTATGTACCCAAAGTGAATGCATTTTTATAGTTAAGTC
ATATTTCTTACTCACCAATAATATGACCGGCACCAGCAGC
ATCCAGATTAAAGGAGGCAGAATTTCATATGTACGGTTGG
CCACCACTGTGCCTGGGCCACCCTGTAATCACCCAGCTGG
GTTCATCTTGCCTGCTGCCTGAAAGTGCCAAACACTGAAA
ATAGCAGGAGTTGCAGTAGAGAAAGAGTTTAATAATCACA
GTGCCAGCCAAGCTGAAGGGTGGGAGATGTTTCACAAATC
TACCTCTCTGAGAATTCAGAAGCTAAGGTTTTTCAAGGAT
AGTTTGGTGGGCAGGTGGCTAGGGAATGGGGGATGCTGAT
TGGTTGGGTCAGAGATAAAATTATAGGTGGTCGAAGCTCT
CTTGTCATGTTGAGTTGGTTCCTGGGTAGGGGTCACAAGA
CCAGTTGAGCCAATTTCTTGGTGTGGCTACCAGTGCAGGT
GGCACCACCTGGTCCACCAAAATGCAAGGTGTGAAAAACA
CCTCAAACACCAGTTTTAGTTTTTACAATAGTGATGCTAT
CTATAGGAGCAATTGAGGAGGTTAACGCTTGTGACCTCTG
GCTACATAACTCCTGAACCATAATTCTAACCTTGTGAAGG
TTAGTTGAAGTCGCTGAGCAAGGAGGAGGTTAGTTTTAGG
AAACTACTTTGTTTTAAAGTTAAACTGTGAACAAAATTCC
TCCCATAGCCTACACCCAGGAATGAGCAAGGTTTGTGAGA
TTACAAGTCAGATGGAGTTAGTTACGTTAGATTTCTCTCA
CTGGCACAGTTTTTGCAAAGGTGGTTTCAACTGTACACTG
GAATACAGACCTTAGGGACACAGACAGAGGCACTATGAGG
TTCTTGATTCATCAGATAATTACTATGTCATCTTCATATG
CAAGATATTGTCCTAAACCGACTCTGTCAATTTTCCTTGA
AATAGGAGATCTCTTCAGTTCAACAACTATTATGTGTCTA
TCATGTAAAAGGAACCTAGGATATAAAAGAAAGCCTCTAC
TCCCAGAAACTTGTAGTATAAAAAATTAGACAGCTATACC
ATGCCTTTACCTAAGAACTGATTGGGGAAGAAGAAGCGGT
CCCAGAGATACAATATCCCTTGCCTCTAGCTTGAGGTAGA
TGCTCTAGTCATTAGAAAAAGACTGGAGCTGGAAAGTTCA
AAATGAGATGTTTAGCCCAGGGTCGCATCCCTCTAATAAG
TTCTGCCCGAATGAAAATCTCAGTCTACATAAAACTTATG
TTGGTGGCTTTTAGCTATTTTACTCTATTTAAAAGCACTG
CTTGATCTTTGGTGATTTGTTAACCACAGCAGAATTGCTT
TAGTATTTTATAATGGCTTGATTTTCAACTATTTATTTTA
ATTATTGATAATTTATCCTGAGACCACATTTATTATTTGT
CATCTCAATGTTAATTTATTTTAAATAATAATTATTATAA
GCATAATCATAATATACACTATATATAATCATATATACAT
TATATTTAATTATATATGAATTAGCATTTTTATACCAATT
TATTTTAATCTTCATTCTATTCCTTTAAGTGAGGACTAGA
AAACACCAATGTAAATGAGTCAGTCCCTGTTTTGCTTGTG
CCCCAAATAAAAGAAGACTATTGCTTCTTTCCTCCAGGCA
GCAGTAGGGAAGTCTGTTGGCCCTCAAAGCAGATCTCCTC
TAGTGCTACTTATGTGGTTAAATAAGAAGTTCATAACATC
CCCAGAAAAGGTCAGGTAAATAGCCTTAGGCTCAATATCA
CAGCTCTTGGCAACTCATTGTTTATTTTTAATTTATTTTA
ATAAACAAATATAGCTATAGCCACCACATAGCAGACACTG
TGGTAAGCATTTTATAAATATCAATCCAGGCCCCTCTCCT
CAAAGAGGGGAATGTGTCTTATCTCAAGGAGTTCTCAGAA
AAGCTGAGAAGCTGTGTTTCTGTCTTATTTTAGCACCATT
CATTTTCTAGCTAAGAAAATCTACGAGCTAAAACTCAGAG
TCTCCAACACATACAATAGATATTAGACAAAACACTAACT
AGGTAGGAAGTCACAGCCCAGTGGGCCCTTCACTGTAATC
ACACCATGAGTTTAATTCAAGGAAAAATGCAGGTAATCCT
GAAACTCTCTATAAGAGGTATGTGAACTACTTAAATCTAT
TATTTTACTTCTATGAAACTGGGCAAGCATCAATAACATA
AACTTTCTAAAGGAATAGTCCTGTTTAGTTCTTTCCCAGG
TCCTTTCTCATCAAGAAAGCCAATAGAGCCTTCAGAAAGA
AATATTCTATCATTACCCTATTCCCCATTTATAGAAAAAG
AGCTCAAATCTCTCATGACAATTGTGGCTTAAGTAAAATT
CCAGATGCCCCCAAGAATGGGTAATACACTCCAACCTCGC
TTAGCTCCAGTTCAGTTTGTATAGGATAAGCAAGAGTGAC
CAGATTCCAACAATCTGAACAGAAGCAGAAAGGCGAACTG
AAACGACTCCTCCCTACCCTTCAAGCTACAGAGAGATGAT
TACACACACATTTACAACTAGTCCTTAAAGACTGCAGAAC
AGCTGTGCTAGATGATTACATAAGATGGAGTCAGATCTGA
AAGGAACTCAGCATACAAAAATTAAAGCATTGGCTGGGCA
TGGTGGCTCATGTCTGTAATTCCAGCACTTCGGGAGGCCG
AGGTGGGTGGATCACTTTGAGGTCAGGCATTCGAGACCAG
CCTGACCAACATGGTGACACCTCGTCCCTGCTAAAAAAAA
AATAAAAATAAAAAAATAAAAAATAAAAAATTAGCTGGGC
ATGGCAGCACACACCTGTAATCCCAGCTACTTGGGAGGCT
GAGACAGGAGAATCACTTGAATCCAGGAGGCAGAGGTTGC
AGTGAGCTGAGATTGCACCACTGCACTCCAGACTGGGCAA
CAAGAGTAAAACTCCATGTCAAAAAAAAAAAAATTTTTTT
TTAAGCATTAAATAGGAAAGTGTTAAGGTGACAGTAACTG
AAAGTGGGAAAGTTACTGCAGCACATACCTTGAAGGAACA
TGCTTAGGAAAGTACCAGGAGGATGAAACAGACTAAAGAA
AAGGCATGGAAGCCAAAAGACTGGTCCAGGACTTGACACT
ACCAGTACAAATTATTCAAAGCTTCAAACATGCGAACATG
CAGAAAGGGTAAAGTTTGGGCAGCACATAGCACTACAAGT
ATTGGCCTTCACTGGGTCCTTTGCAGCCAGACTCTGGAAT
TACTAACAGCAGTTTCAGTTCAGGTATATGCTGAAGATGA
TTCTCTAGCTGAAGTAAATCTGTGACAAGGGAGAGACTCT
CCCTAAAATCAAGTTTTTATAGGCCTAAAGAAATTTCAGA
GCAAGGAGACAATGGCAAAGGCCACAGCCACATCAAGTTC
AAAAATGTCTTGAACTTTGTTGAAATGAAGAAATCCAAAG
AAAGAGTAAGAGATCAGGACTTGGAGAAGGAAAGGCTACA
AGGTGAGTCCTTGGGGCACATCAGCCACAAACGTGTCACT
TGACAGTCTAGTGCAGCAGTAAGATTCTGGGGACACAAGA
CTTAAGAGGAAAAAGAAGTGAAAGGTTTTAAATAGGCATA
AAAGAGAAAGGGGGAATTTCAAGCAAAGACATAGTGGCTG
GCCACTACATAAACTTTTTAAATTTGCTAGAAGAAATGTC
TCATATGCTATTCTCTGACAGAAAATATGCTTAGGTGCAT
TTTCTTGCAAATATGGCAAAGTGCCTTAGTAAACCTCACG
ATGGGTGATTTCTTCCATATGTTAAACTCTAGATAGCTGC
ACAGGAAGCCAAGAACACAAGTGAAACTGAAAAACCACAC
AATGTTCTCTTTTCTCTTGTTTTTTTCATTCTACCACAAA
GTCTCTGCTATGATCTTTGGCGAATAATAGCAATGTGGGT
TCTGAAGTTGGCTTAGGATGATTGCTATAGGGGCTCAAGA
TTTGTTTGTAGTTTCTAAGTGCCTGGGGTGTGAGGCTAGT
GCTGGGAAAATCTTATGTGTCCTGTTCATACTATAGATTC
TTTAAGGAGACGGTGATGAGAGAATGGGCTTTGATTAATC
CGGTCACAGAGTTCTAAGTGCACAATGGCTATTCCAGTAA
CAGGCAGCTCAGGTTACTCAGGTTACAGATGCTGGAGACA
GCCCTACTCACCCTAAACATCTGAGCATGATGGCTATAGT
GGACAAAGCAATGAGGAAGGCTGATTTGAGGACATAATGA
AACATGAACTTATATGGGAGAGGAATTTTCATCTTCAGAC
ATTAATTTGTCCCAGGAAATTTTAAAATGAGATCATATGC
ATGCAGTTCAAATTTAGGGATTTTGTATATTGCTGGTGTA
TGGTAGATTCACCTGATAGCAATAACTCAAGCATACCCTG
AGAATACCCTAGGTCTAAGAAGCATGTATGTTCAGGGTTC
CAAGTTAAAGAATCTGGAAGTACCAACCAAGAGATGTGCT
CTTTATCTATGAAGCACATTCAAATCCCTGGCCCATCCCT
TGGGACACAGGCTGTACAGGGGACTGAGGTCCTTTGTTTT
GGGCTAAATGCAGGTTGCTAGATGGAGGCTGCCAAGTGGA
AATGCTATATCACGGTATGCTTTGTGTGAACCGTAGCATT
TTTCTTATCCAGCCTGCCACTCCTGGACCTCCCTGTATGT
AAGTCCTCAATAAACCCTATGTCTCATTCACTGGCTCCAG
ACCTCTTCTGAGGCCTCCTGGACATGCTGGCCACCACTAC
TGGAGTCAATAGGGGTCTAGCACAATAACTGGTACTGGTT
ATTTCTGTTTTCATTAAAGCTCACTGCATCATGTCTGGAG
AGCTAAATCGAACAATAGAGCACACAACTGAGAATTAGAA
AAGAGAACTGAGAGCAAATTTGTATTCTGGGTAGAGAGGG
GTCTTAGAGTTAATTTCTTTCATGAACTGTTCTAACCCAA
TCCAGAACTTTCTGGGAGCAAAAGTTCACCTGGTGAGCCC
AGAGAAAACATGAAGGAACAACAGTTGATATTAGAACATC
AGTCCTTAAACTGATCAAGGGGCCTTTCAGGTCAAAACTA
CTTTCATAATTACACCGTACTGCCTTTTTCACTCTTCTGT
CTCACATGTATACAGCTGAAGTCTCTACAAGCTCTACAAC
ATGTGGCTCCATGACATTGCTCAGATGCTCCCATACCGCC
TGCCACCTCCTGCTTACCCTCTCTATGAAAGTGATTTATC
TTACAGGCGAGATTAAGCAAAGGGGATGAGCCTGTGAGGT
TTAGCTCTTCCAGAGCTGGCTTGCCCACAAGCAGCTCATG
TTCTTCTTCTCTTCCCTGCCTCCTCCATTCAGTGAGGAAG
GCTCCATCACAGTTGGGAAGGGAGTCATCTGGCCTGTAGC
TGAAGGGCAATGTTAATTCATAGGAAACGGACTAAAAAAA
AAAAAAAATCCAATTTTAACATCAGGTCCAGATTTGGCAG
AAACAAAACAATCTGGTAATCTTTATATGTATGTGTCAAC
CCAGAAAATCTGAGACAACTCTGAGTTTATTTACTTAATT
TAGAAAGTTTATTTTGCCAAGGTTGAGGACGTGACACAGC
CTCAAGAAGTCCTGACTACATGTGCCCAAGGTGGTTGGGG
CACAGCTTGGTTTTATAGATTTTAGGAAGACATGAGACAT
CAATCAATATATGTAAGAAGTACATTGATTACATCTGGAA
ACGCAGGACAACTTGAAGCAAAGAGGAAGACTCAAAGCAA
AGCAGCAGGGAGCTTCCAGGTCACAGGTAGGTTAGAGACA
AACCATTGCATTCTTAGAGCTTTTGATGAGCCTACCCAAA
GGAGACAATCAGATATGCATCCAGCTGGAGCCTGGCTCCC
GGAAAGGCGACGGCGAGGCTGAAGCAGTGGGATGCCCCTG
CTCGGTGGTGCTTTCATGGAAGACCCTCAAAAGGAGGTCC
CCAGCGGTGTAGGTGGGTGACAAAGGGAGAGCAGAGTCAG
GGGAGGTAGGGAAGCATGGCGATAGTAGGGGCAAGGGAGG
GAGAGGGGAAGCCACAAAAGCCTACAGCAGGCCGGGCGCG
GTGGATCACGCCTGTAATCCCAGCACTTTGGGAGGCCGAG
GCGGGTGAATCACGAGGTCAGGAGATCCAGACCAGCCTGG
CTAACACGGTGAAACCCCGTCTCCACTAAAACTACAAAAC
ATGAGCCGGGCGTGGTGGCGGGCGCCTGTAGTCCCAGCTG
CTTGGGAGGCTGAGGCAGGAGAATGGCGTGAACCCGGGAG
GCGGAGCTTGCAGTGAGCCGAGATCTTGCCACTGCACTCC
AGGCTGGGTGACAGCGAGACTCCGTCTGGAAGAAAAAGGA
AAGACAGAAAGAAAGAAGGAAAGAAGGAAGGAAGGAAGGA
AGGAAGGAAGGAAGGAAGGAAGGAAGGAAGGAAGGAAGGA
AGGAAGGAAGGAAAGAAAGACAGACAGAAAGAAAGAAAGA
AAGAGAAAGAAAGAAGGAAAGAAAGAAAGAAGAAAATTCA
GCCCATCTCGATTGCAAAAGCCTGTTGTCCCAGCTACTGA
GGAGGCTGAGGTAGGAGGATCGCTTGAACCTGGGAGGTGG
AGGTTGTAATGAGCCTAGATCACACCACTGCACTCTAGCC
TGGGTGACAGATGAGATCCTGTCTCAAAGAAATAAATGAA
TAGGATTGTAAGAGAGTGCTAAGAACAATTGTACACCAAC
ATATTGAGAACTTGGATGAAACGGACAAATTCCTAGGAAC
ATGAACCCTACCAAGACTAAATCACAAAGAAAGTGAAAAT
CTGAATAGACTAGTAACTAGTAAGGAGACTGAATCAGTAA
CCCATTATCTCCTGCCAAAAAAAAAAAAAAAAAAAAAGCC
TTGGACTTGACTTCTCTATCAAATATTTAGAGAACGAATA
GTAATCCTTGTTAATCCTGCCAAAACCTTGAAGAGGAGGG
AGTATTCCCTAACTCATTCTATGAGGCTACAATTGCCCTG
ATACCAAAGCAAGACAAAGATTTTACAAGAGAAAACTGTA
GAATAATATCCCATATGAAGATCGATGCCTAAAACTCCTC
ACCATATCCTAAGACTGTGAGGTGAAATTCATCACAGAAA
AGGAAAGCCAAGCAGAAGCCTAAAACTATACCCCTAGTCT
GACCGGGCGCTGGTGACTCACGCCTGTAATCCTAGCACTT
TGGGTATCCTAGCACTTTGGGAAGTGGGTGGATCGCCTGA
AGTTGGGAGTTCCAGACCAAGACCAAGCTAACCAACATGG
AGAAACCCCGTCTCTACTAAAAATACAAAATTAGCCAGGT
GTGGTGGTGCATGCCTGTAATCCCAGCTACTCAGGAGGCT
GAGGCAGGAGAATGGCGTGAACCCGGGAGGCGGAGCTTGC
AGTGGGCCCAGATCTTGCCACTGCACTCCAGGTTGGGTGA
CAGAGTGAGACTCCGTCTGGAAGAAAAAGGAAAGAAAGAA
AGAAAGAAACCAAGTAGGAAAGAAAGACAGACAGACAGAC
AGACAGACAGACAGAAAGAAAGAAAGAAAGAAAGAGAAAG
GAAGAAAGTGAGAAAGAAAAGCAAGAAACAAGGAAAGAAC
GAAATAAAGAAAGAGAAAGAGAGAGAAAGAAAGAGACAGA
GAGATAGGAGAAAGAAAGAAAGAAGGAAAGCAAGAAAGAA
GAAAGAACGAGAAGAAAAGGAAGATAGCAAGGGAAGAAAA
GAAAAGAATGAAAGAAAGAAGGAAAGAAAGAAAGAGCAAG
CAAGAGAGAGGGAGAGAGAAAGAAAGAAGGAAAGAAAGGA
GGAAGGATAGAAAGAAAGATAGAGAGGTAGAAAGAAAGAA
AGAAGGAAAGACAGCAGAACGAAAGAAAGAAAGAGAGAGA
GACAAAGAAAGAAAGGAAAGATAGCAAGGGAAGAAACAGA
AAAGAATGAAAGTAAGAAGGAAAGCAAACGAGAGAGAAAG
AGCAAGATAGAAAGAGGGAGAGATAGAAAGAAAGAAGGAA
AGAAAGAAAGAAAGGAAAGAAAGAGAGAAAGAAGGAAAGA
AAGAAAGAAGAGTGAGTGAGAGAAGGGAAGAAAGGAAGGT
AGAAAAGAAAGAAAGAGAAGAAAGCAAGCCAAAAAGCCTA
CAGCACCCGGTATTCCCAGGCGGTCTCCCATCCAAGTACT
AACCAGGCCCGACCCTGCTTAGCTTCCGAGATCAGACGAG
ATCGGGCGCGTTCAGGGTGGTATGGCCGTAGACGCCGGCA
GAGGCGCCTGGCTGCCCCAAGAGCCCGGCCCAGCCATGCC
CGCCGGCTTCCAGCCCGCACCGCCAGCCCGGGGTCGCCGG
GCTCGGATCGGGATCCCGGAGCCTCTTCGCCTGCTGCCTC
TCCCGGCTGCCGAGCTCCCGAGCTTCCACCACGTCGGGCC
CGCTCGGAACAGGGAGTGCTCCGAGGCGTCAGGGCCCACA
GCCCACGATCCTGGGACCCCGTCGGGTCCTCCGCCCTGTC
GCGCAGGTATTCTTTGGGATCCCTGGCCGCTCAGGAATCC
TGCGAGGCCCCTCTGGCCCACCCCCAGAGGGGTCAGGGCT
GGCGAAGGGCGAACAGCGTAATATCAAATGTCTTCTCTGA
CCACAACAAAATCGAGTTAAAAATCAATAATACAAGGAAA
ACTGATAAACTGACCTGTTTTCTTTTTGGAAAGTAAAGAA
CACACTGCTATGGTCTGAATGTCCCCCAAAATTTATATGC
TGAAATTTATTTGCCAATATGATAGTATTAAGAGGTGGGC
ACTGGCCTGGGGTGGTGGCTAACGCTGTCATCCCAGCACT
TTGGAAGGGAAAGGCAGTCAGATTGTTCCAGCCCAGGAGT
TCAAGACCAGCCAGGGCAAAATGGCAAAACTTGTCTCTAG
AAAAAACACCAAATTCGGTGGGCGTGGTGGTGCAGGCCTG
TAGTCCCAGCTACTCAGGAGGCTGAAGCAGGAGGACTGGT
GGAGCCTGGGAGGTCAAGGCTGCAGTGAGCCATGATCAGG
CTACAGGCTACTGCACTGCCGTAGGGCCAATAGAATGAGA
CCCTGTCTCAGGAAAAAAAAAAAAAAGGGTAAAAAGGTGG
ATTCTTTAGGAGGCGATTATCTCATGAGGGTAGAAGTCCT
TATGGATGAAATTAGAGCCCTTAGAAAAGGACTTGAGTGG
GTTCATTCCCTCCGTCTCCTCCGTGTGGGGACACAATGTT
CTTCCCCTCTGAAAGATGAAGCAACGTTGTGTCATCTTGG
AAGGAGAGACTGGGCCCTCCTTAGACACTGAATGGGCTGA
TGACTTGACCTTGGACACCCCAGCCTTGAGAACTGAGAGA
AATAAATGTCTCTTTTTAATAAATTATCCAGTCTCAGGTA
TTTGAAGAGATTCAGATATTTTCTTAAACAACCAATGGGT
TAAAGAAGAAACCACAAGAGAAATCAGAAAATACAGTTGG
GTGTCAGTATCCACAGGGGATTGGTTCCAGGACCCCATAA
GTAGGCCAAAATCCACACAGAGTCAAGTCTTGCAGTTGGC
CCTGTAAAACCTGGGCATTAAAAAAGTTAGGCCGCTGTAT
CCTCGGGGTTTGCGCTCTGTGAAGACTGTATTTTCAATCT
GCCTTTGGTTACAGATGCAGAATTAATGAAATCAGAGGAC
CTACTGTACTTATTGAAAACAATTCCTGTATAAGTGCACC
CTTGCAGTTCAAACCCATGTTATTCAAGGCTCAGCTGTAC
TCAGAAATGAATGAAAATGAAAACACAGCATAGCCAAACT
TTGGGATGCAGTGAAAGCAGTGCTAACAGGGAAATTTATA
GCGTGAAATGCTTACATGAAAAAAACCTAAAGAAAGCCAG
GCGTCGCGGTTAATGCCTGTAATCCCAGCACTTTGGGAGG
CTGAGGTGAGCCAGTCACCTGAGGTCAGGAGTTCGAGACT
AGCCTGAACAACAGGGAGAAACCCTGTCTCTGCTGAAAAT
ACAAAATTAGCCGGTTGTGGTGGCAGGCGCCTGTAATCCC
AGCGACTTGGGAGGCTGAAGCAAGAGAATTGCTTAAACCT
GGGAGGCAGAGGTTGCAGTGAGCCGAGATCGCACCATTGC
ACTCCAGCCTGGGCAACAAGAGCGAGACTCCCTCTCAAAA
GAAAACAAAACAAAAAACACCCAAAGGACCTCAAATTAGC
AATCTAAATTTACAATTTAGGCACTAGAAAAGAACAAATT
AAACCCTAGGAAGGAAAGAAAGAGAGATTAATTCAGAAAT
AAATAAAACAGAAAATACAAAATGGAGAAAATCAACAAAA
CCGAAAGTTGGTTTTTAAAAGATAAAATTGACAAACTTTA
TGGAGTGACTAAGAAAAAGGAGAGAATACTCAAATTACTA
AAATCAGAAATGGAAGTGGGGACATTACTATTGATCCAGT
CAAAATGAAAACGATTGGCAGGGTGAAGTGGCTCACACCT
ATAATCCCAGCACTTTGGGAGGCCGAGGCATGCAGATCAC
TTGAGGTTAGGAGTTCAAGACTAACCTGGCCAACATGGTG
AAACCATCTCTACTAAAACTACAAAGAAAATTAGCCGGGT
GTGGTGGTAGGCCCCTGTAATCCCAGCTACTCGGGAGGTT
CAGGCAGGTGAATCACTTTAGCTCAGGAGTTCAAGACCAG
CCTGGGAGACATGGTCAAACCCGGTCTCTACAAAAAAAAA
AAAAACATCAAAAGGAAAGAAAAAATAAATAAATGAAAGA
AAGAAAGAAAGAAAGAAGAAAATTCAGCCCATCTCGATTG
CAAAGCCTGTTGTCCCAGCTACTGAGGAGGCTGAGGTAGG
AGGATCGCTTGAACCTGGGAGGTGGAGGTTGTAATGAGCC
CAGATCACACCACTGCACTCTAGCCTGGGTGACAGATGAG
ATCCTGTCTCAAAGAAATAAATGAATAGGATTGTAAGAGA
GTGCTAAGAACAATTGTACACCAACATATTGAGAACTTGG
ATGAAACGGACAAATTCCTAGGAACATGAACCCTACCAAG
ACTAAATCACAAAGAAAGTGAAAATCTGAATAGACTAGTA
ACTAGTAAGGAGACTGAATCAGTAACCCATTATCTCCTGC
CAAAAAAAAAAAAAAAAAAGCCTTGGACTTGACTTCTATC
AAATATTTAGAGAACGAATAGTAATCCTTGTTAATCCTGC
CAAAACCTTGAAGAGGAGGGAGTATTCCCTAACTCATTCT
ATGAGGCTACAATTGCCCTGATACCAAAGCAAGACAAAGA
TTTTACAAGAGAAAACTGTAGAATAATATCCCATATGAAG
ATCGATGCCTAAAACTCCTCACCATATCCTAAGACTGTGA
GGTGAAATTCATCACAGAAAAGGAAAGCCAAGCAGAAGCC
TAAAACTATACCCCTAGTCTGACCGGGCGCTGGTGACTCA
CGCCTGTAATCCTAGCACTTTGGGTATCCTAGCACTTTGG
GGAAGTGGGTGGATCGCCTGAAGTTGGGAGTTCCAGACCA
AGACCAAGCTAACCAACATGGAGAAACCCCGTCTCTACTA
AAAATACAAAATTAGCCAGGTGTGGTGGTGCATGCCTGTA
ATCCCAGCTACTCAGGAGGCTGAGGCAGGAGAATGGCGTG
AACCCGGGAGGCGGAGCTTGCAGTGGGCCCAGATCTTGCC
ACTGCACTCCAGGTTGGGTGACAGAGTGAGACTCCGTCTG
GAAGAAAAAGGAAAGAAAGAAAGAAAGAAACCAAGTAGGA
AAGAAAGACAGACAGACAGACAGACAGAAAGAAAGAAAGA
AAGAAAGAGAAAGGAAGAAAGTGAGAAAGAAAGAAAAGCA
AGAGAAAAGGAAAGAACGAAATAAAGAAAGAGAAAGAGAA
AGAAAGAGACAGAGAGATAGGAGGAAGAAAGAAAGAAGGA
AAGAAAAGAGAAAGAAAGAAAACAAAGATAGCAAGGGAAG
AAAAAGAAAAGAAGGAAAGAAAGAGAGAAAGAGCGAGAAA
GAGAGAGAGAAAGAAGGAAAGAAAGAAAGAAAACAAAGAA
AGAAAGAAGGAAGGAAAGAAAGAAAGAAAGAGTGATAGAG
AGATAGAGAGGAAGGAAGAAAGGAAGGAAGGAAGAAAGAA
AGAGAAAGAGAGAGAGACAAAGAAAGAAAGGAAAGATAGC
AAGGGAAGAAACAGAAAAGAATGAAAGTAAGAAGGAAAGC
AAAAGAGAGAGAAAGAGCGAGATAGAAAGAGGGAGAGATA
GAAAGAAAGAAGGAAAGAAAGAAAGAAGGAAAGAAAGAGA
GAAAGAAGGAAAGAAAGAAAGAAGGAAAGAAAGAGAAAGA
AAGAAAGAAGGAAGGAAAGAAAGAAAGAGAAGAAAGCAAG
CCAAAAAGCCTACAGCACCCGGTATTCCCAGGCGGTCTCC
CATCCAAGTACTAACCAGGCCCGACCCTGCTTAGCTTCCG
AGATCAGACGAGATCGGGCGCGTTCAGGGTGGTATGGCCG
TAGACGCCGGCAGAGGCGCCTGGCTGCCCCAAGAGCCCGG
CCCAGCCATGCCCGCCGGCTTCCAGCCCGCACCGCCAGCC
CGGGGTCGCCGGGCTCGGATCGGGACCCCCGAGCCGCTCG
CCCGCGGCCTTCCCCCGGCTGCCGAGCTCCCGAGCTTCCA
CCACGTCGGGCCCGCTCGGAACAGGGAGTGCTCCGAGGCG
TCAGGGCCCAGGGCCCACGATCCTGGGACCCCGGCGGGTC
CTCCGCCCTGTCGTGGAGGTATTCTTTTGGATCCCTGGCC
GCTGGGGAGCTCCTGCGAGGCCCCCTCTTGGCCCACCCCC
CCAGAGGGGTCAGGGCTGGCCAAGGGCGAACAGCCGGCCC
AGCCGCGCCTGGCCTTTTTCTCACAACGCCCCCACCACGG
TCGCTTGTCCCGACCAAGACCCGGCCGGTGGGCAAGAGGG
CGTGGGGGCTGGGGTGTTGGGGGATGGCCCTGCTTTGCCC
CGGGCTGGCACTAGAGCCGGCAGCCTGATCCCCGGCGAGA
GGGGCTGAGAGAAACCCAGAAACACCCCACCACCACCAGC
AGCAAATCCACAGCCCCACACACAGACACACCCGGGCGCT
CGCGCGCGGGAACCCACACACGCGCGCGCGCTCACACACA
CACACACACACACGTGCACACACAAACGGCTTGAAGGAGA
GCAAGGAAGAGATAGATGGAGAGATTGAAACCGAGGGAGG
GAGAGAGACAGCGATCGAGAGAGACAGGGGAGGTGGAGAG
GGAAAGAGACAGAGAGGCAGAGATAGAGAGAGGGACAGAG
AGAGCGAGAAAGACAGACAGAGAGGGAGAGACAGAGGAAA
GGCGACAGAAATAGCGCGAGGTGCAGGGGCAAACCCAGAA
GAGAGAGGGGCAGGGAGCTAGAGAGCGAGAGCGATAGAGC
CTTGGAGAGGGAGCGCCCTGCTCCCGTAGGCAGGGCCCTT
TTGAGCAGGCCGGGATAGGGTGGAGGGGGCTTGGGCTGGG
CCAGAACAGGGTGGCCAGGCCGTCCATGCGAGAGGAGCAA
CGGAGCGCTGAGACGGGTTTTGTCTTGGATTAATTGCTTG
CTTTGGGGGTGGGTTTCGTAGGCTCCTTCCTGTGTTGGCA
CCTCCCTGTGCTCTTGGTGCGGTGCGGTGGGCCCCTTGAT
TTGCAGAGTGCGCCCGCCCTTTTGGCGGGAGCCGTGGCAC
CGGGCGTGCCCACGGGGCCCGCCCGAGGCCTGGGTCTCTG
GCGTGTCCTCGGGACTGGAGTTTACACGAAGTTGGTGGCA
ATGGGAATCCGGGTGCACAGGGACTGTTTTCCTGGTTGCT
GGCGAAGCAATATCCTTCCCCCGGATAAAGCAGCCCCTGC
GTTCTGGAGCGGAGGTCTCGGCTGGCGTCTGTGGCACCCG
CTGGCCCTGCCCGCCCCTTCCCCCGGTTTGGAAGGTTGCG
GCGGCGCCCGCCCGGTGAATGGATTGAATCGCCTGTGCGT
TCCGGGAGCGGGAAGGCGCTGAACGGCAGGGAACCCGCGC
CTGCGCTTTGGGGTCCGGCCTCCTGCCCTCCAGGGCTGGA
GCCGGGCTCTGGCCGGGCGGCGGCGAGGCGGAAGCGGTGG
GATGCTGCTGCCCGGTGGTGCTTTGGTGGCGGACCCCCAG
GAGGAGGTCCCCGGCTGCGGCGGGGGTGTAGGCGGGCGAC
AAGGGGGGAGCAGAGTCCGGGGAGGTTGGGAAGCATGGCG
ATAGTAGGGGCAAGGGAGGGAGAGGGGAAGCCACAAAAGC
CTACAGCAGGCCGGGCGCGGTGGATCACGCCTGTAATCCC
AGCACTTTGGGAGGCCGAGGCGGGTGAATCACGAGGTCAG
GAGATCCAGACCAGCCTGGCTAACACGGTGAAACCCCGTC
TCCACTAAAACTACAAAACATGAGCCGGGCGTGGTGGCGG
GCGCCTGTAGTCCCAGCTGCTTGGGAGGCTGAGGCAGGAG
AATGGCGTGAACCCGGGAGGCGGAGCTTGCAGTGAGCCGA
GATCTTGCCACTGCACTCCAGGCTGGGTGACAGCGAGACT
GCCTGGAAGAAAAGGAAAGACAGAAAGAAAGAAGGAAAGA
AGGAAGGAAGGAAGGAAGGAAGGAAGGAAGGAAGGAAGGA
AGAAGGAAGGAAGGAAAGAAAGACAGACAGACAGAAAGAA
AGAGAAAGAGAAAGAAAGAAGGAAAGAAAGAAAGAAAGAA
AGAAAGAGAAAGGAAGAAAAGACAGTGAGAAAGAAAAGCA
AGAAACAAGGAAAGAACGAAATAAAGAAAGAGAAAGAGAG
AGAAAGAAAGAGACAGAGAGATAGGAGAAAGAAAGAAAGA
AGGAAAGCAAGAAAGAAGAAAGAACGAGAAGAAAAGGAAG
ATAGCAAGGGAAGAAAAGAAAAGAATGAAAGAAAGAAGGA
AAGAAAGAAAGAGCAAGCAAGAGAGAGGGAGAGAGAAAGA
AAGAAGGAAAGAAAGGAGGAAGGATAGAAAGAAAGATAGA
GAGGTAGAAAGAAAGAAAGAAGGAAAGACAGCAGAACGAA
AGAAAGAAAGAGAGAGAGACAAAGAAAGAAAGGAAAGATA
GCAAGGGAAGAAACAGAAAAGAATGAAAGTAAGAAGGAAA
GCAAACGAGAGAGAAAGAGCAAGATAGAAAGAGGGAGAGA
TAGAAAGAAAGAAGGAAAGAAAGAAAGAAAGGAAAGAAAG
AGAGAAAGAAGGAAAGAAAGAAAGAAGAGTGAGTGAGAGA
AGGGAAGAAAGGAAGGTAGAAAAGAAAGAAAGAGAAGAAA
GCAAGCCAAAAAGCCTACAGCACCCGGTATTCCCAGGCGG
TCTCCCATCCAAGTACTAACCAGGCCCGACCCTGCTTAGC
TTCCGAGATCAGACGAGATCGGGCGCGTTCAGGGTGGTAT
GGCCGTAGACGCCGGCAGAGGCGCCTGGCTGCCCCAAGAG
CCCGGCCCAGCCATGCCCGCCGGCTTCCAGCCCGCACCGC
CAGCCCGGGGTCGCCGGGCTCGGATCGGGATCCCGGAGCC
TCTTCGCCTGCTGCCTCTCCCGGCTGCCGAGCTCCCGAGC
TTCCACCACGTCGGGCCCGCTCGGAACAGGGAGTGCTCCG
AGGCGTCAGGGCCCACAGCCCACGATCCTGGGACCCCGTC
GGGTCCTCCGCCCTGTCGCGCAGGTATTCTTTGGGATCCC
TGGCCGCTCAGGAATCCTGCGAGGCCCCCTCTTGCCCCCT
CACCCAGAGTCGTCGAGGCTGGCGAAGGGCTTAACAGCGA
CATCAAATGTCTTCTGACCACAACAAAATCGAGTTAAAAA
TCAATAATACAAGGAAAACTGATAAACTGACCTGTTTTCT
TTTTGGAAAGTAAAGAACACACTGCTATGGTCTGAATGTC
CCCCAAAATTTATATGCTGAAATTTATTTGCCAATATGAT
AGTATTAAGAGGTGGGCACTGGCCTGGGGTGGTGGCTAAC
GCTGTCATCCCAGCACTTTGGAAGGGAAAGGCAGTCAGAT
TGTTCCAGCCCAGGAGTTCAAGACCAGCCAGGGCAAAATG
GCAAAACTTGTCTCTAGAAAAAACACCAAATTCGGTGGGC
GTGGTGGTGCAGGCCTGTAGTCCCAGCTACTCAGGAGGCT
GAAGCAGGAGGACTGGTGGAGCCTGGGAGGTCAAGGCTGC
AGTGAGCCATGATCAGGCTACAGGCTACTGCACTGCCGTA
GGGCCAATAGAATGAGACCCTGTCTCAGGAAAAAAAAAAA
AAAGGGTAAAAAGGTGGATTCTTTAGGAGGCGATTATCTC
ATGAGGGTAGAAGTCCTTATGGATGAAATTAGAGCCCTTA
GAAAAGGACTTGAGTGGGTTCATTCCCTCCGTCTCCTCCG
TGTGGGGACACAATGTTCTTCCCCTCTGAAAGATGAAGCA
ACGTTGTGTCATCTTGGAAGGAGAGACTGGGCCCTCCTTA
GACACTGAATGGGCTGATGACTTGACCTTGACACCCCAGC
CTTGAGAACTGAGAGAAATAAATGTCTCTTTTTAATAAAT
TATCCAGTCTCAGGTATTTGAAGAGATTCAGATATTTTCT
TAAACAACCAATGGGTTAAAGAAGAAACCACAAGAGAAAT
CAGAAAATACAGTTGGGTGTCAGTATCCACAGGGGATTGG
TTCCAGGACCCCATAAGTAGGCCAAAATCCACACAGAGTC
AAGTCTTGCAGTTGGCCCTGTAAAACCTGGGCATTAAAAA
AGTTAGGCCGCTGTATCCTCGGGGTTTGCGCTCTGTGAAG
ACTGTATTTTCAATCTGCCTTTGGTTACAGATGCAGAATT
AATGAAATCAGAGGACCTACTGTACTTATTGAAAACAATT
CCTGTATAAGTGCACCCTTGCAGTTCAAACCCATGTTATT
CAAGGCTCAGCTGTACTCAGAAATGAATGAAAATGAAAAC
ACAGCATAGCCAAACTTTGGGATGCAGTGAAAGCAGTGCT
AACAGGGAAATTTATAGCGTGAAATGCTTACATGAAAAAA
ACCTAAAGAAAGCCAGGCGTCGCGGTTAATGCCTGTAATC
CCAGCACTTTGGGAGGCTGAGGTGAGCCAGTCACCTGAGG
TCAGGAGTTCGAGACTAGCCTGAACAACAGGGAGAAACCC
TGTCTCTGCTGAAAATACAAAATTAGCCGGTTGTGGTGGC
AGGCGCCTGTAATCCCAGCGACTTGGGAGGCTGAAGCAAG
AGAATTGCTTAAACCTGGGAGGCAGAGGTTGCAGTGAGCC
GAGATCGCACCATTGCACTCCAGCCTGGGCAACAAGAGCG
AGACTCCCTCTCAAAAGAAAACAAAACAAAAAACACCCAA
AGGACCTCAAATTAGCAATCTAAATTTACAATTTAGGCAC
TAGAAAAGAACAAATTAAACCCTAGGAAGGAAAGAAAGAG
AGATTAATTCAGAAATAAATAAAACAGAAAATACAAAATG
GAGAAAATCAACAAAACCGAAAGTTGGTTTTTTAAAAGAT
AAAATTGACAAACTTTATGGAGTGACTAAGAAAAAAGGAG
AGAATACTCAAATTACTAAAATCAGAAATGGAAGTGGGGA
CATTACTATTGGATCCAGTCAAAATGAAAACGATTGGCAG
GGTGAAGTGGCTCACACCTATAATCCCAGCACTTTGGGAG
GCCGAGGCATGCAGATCACTTGAGGTTAGGAGTTCAAGAC
TAACCTGGCCAACATGGTGAAACCATCTCTACTAAAACTA
CAAAGAAAATTAGCCGGGTGTGGTGGTAGGCCCCTGTAAT
CCCAGCTACTCGGGAGGTTCAGGCAGGTGAATCACTTTAG
CTCAGGAGTTCAAGACCAGCCTGGGAGACATGGTCAAACC
CGGTCTCTACAAAAAAAAAAAAAACATCAAAAGGAAAGAA
AAAAAATAAATAAATGAAAGAAAGAAAGAAAGAAAGAAGA
AAATTCAGCCCATCTCGATTGCAAAAGCCTGTTGTCCCAG
CTACTGAGGAGGCTGAGGTAGGAGGATCGCTTGAACCTGG
GAGGTGGAGGTTGTAATGAGCCTAGATCACACCACTGCAC
TCTAGCCTGGGTGACAGATGAGATCCTGTCTCAAAGAAAT
AAATGAATAGGATTGTAAGAGAGTGCTAAGAACAATTGTA
CACCAACATATTGGAGAACTTGGATGAAACGGACAAATTC
CTAGGAACATGAACCCTACCAAGACTAAATCACAAAGAAA
GTGAAAATCTGAATAGACTAGTAACTAGTAAGGAGACTGA
ATCAGTAACCCATTATCTCCTGCCAAAAAAAAAAAAAAAA
AAAGCCTTGGACTTGACTTCTCTATCAAATATTTAGAGAA
CGAATAGTAATCCTTGTTAATCCTGCCAAAACCTTGAAGA
GGAGGGAGTATTCCCTAACTCATTCTATGAGGCTACAATT
GCCCTGATACCAAAGCAAGACAAAGATTTTACAAGAGAAA
ACTGTAGAATAATATCCCATATGAAGATCGATGCCTAAAA
CTCCTCACCATATCCTAAGACTGTGAGGTGAAATTCATCA
CAGAAAAGGAAAGCCAAGCAGAAGCCTAAAACTATACCCC
TAGTCTGACCGGGCGCTGGTGACTCACGCCTGTAATCCTA
GCACTTTGGGTATCCTAGCACTTTGGGAAAGTGGGTGGAT
CGCCTGAAGTTGGGAGTTCCAGACCAAGACCAAGCTAACC
AACATGGAGAAACCCCGTCTCTACTAAAAATACAAAATTA
GCCAGGTGTGGTGGTGCATGCCTGTAATCCCAGCTACTCA
GGAGGCTGAGGCAGGAGAATGGCGTGAACCCGGGAGGCGG
AGCTTGCAGTGGCCCAGATCTTGCCACTGCACTCCAGGTT
GGGTGACAGAGTGAGACTCCGCCTGGAAGAAAAGGAAAGA
AAGAAAGAAAGAAACCAAGTAGGAAAGAAAGACAGACAGA
CAGACAGACAGACAGAAAGAAAGAAAGAAAGAGAAAGGAA
GAAAGTGAGAAAGAAAGAAAAGCAAGAGAAAAGGAAAGAA
CGAAATAAAGAAAGAGAAAGAGAAAGAAAGAGACAGAGAG
ATAGGAGGAAGAAAGAAAGAAGGAAAGAAAAGAGAAAGAA
AGAAAACAAAGATAGCAAGGGAAGAAAAAGAAAAGAAGGA
AAGAAAGAGAGAAAGAGCGAGAAAGAGAGAGAGAAAGAAG
GAAAGAAAGAAAGAAAACAAAGAAAGAAAGAAGGAAGGAA
AGAAAGAAAGAAAGAGTGATAGAGAGATAGAGAGGAAGGA
AGAAAGGAAGGAAGGAAGAAAGAAAGAGAAAGAGAGAGAG
ACAAAGAAAGAAAGGAAAGATAGCAAGGGAAGAAACAGAA
AAGAATGAAAGTAAGAAGGAAAGCAAAAGAGAGAGAAAGA
GCGAGATAGAAAGAGGGAGAGATAGAAAGAAAGAAGGAAA
GAAAGAAAGAAAGGAAAGAAAGAGAGAAAGAAGGAAAGAA
AGAAAGAAGAGTGAGTGAGAGAAGGGAAGAAAGGAAGGTA
GAAAAGAAAGAAAGAGAAGAAAGCAAGCCAAAAAGCCTAC
AGCACCCGGTATTCCCAGGCGGTCTCCCATCCAAGTACTA
ACCAGGCCCGACCCTGCTTAGCTTCCGAGATCAGACGAGA
TCGGGCGCGTTCAGGGTGGTATGGCCGTAGACGCCGGCAG
AGGCGCCTGGCTGCCCCAAGAGCCCGGCCCAGCCATGCCC
GCCGGCTTCCAGCCCGCACCGCCAGCCCGGGGTCGCCGGG
CTCGGATCGGGACCCCCGAGCCGCTCGCCCGCGGCCTTCC
CCCGGCTGCCGAGCTCCCGAGCTTCCACCACGTCGGGCCC
GCTCGGAACAGGGAGTGCTCCGAGGCGTCAGGGCCCAGGG
CCCACGATCCTGGGACCCCGGCGGGTCCTCCGCCCTGTCG
TGGAGGTATTCTTTTGGATCCCTGGCCGCTGGGGAGCTCC
TGCGAGGCCCCTCTGGCCCACCCCCAGAGGGGTCAGGGCT
GGCCAAGGGCGAACAGCCGGCCCAGCCGCGCCTGGCCTTT
TTCTCACAACGCCCCCACCACGGTCGCTTGTCCCGACCAA
GACCCGGCCGGTGGGCAAGAGGGCGTGGGGGCTGGGGTGT
TGGGGGATGGCCCTGCTTTGCCCCGGGCTGGCACTAGAGC
CGGCAGCCTGATCCCCGGCGAGAGGGGCTGAGAGAAACCC
AGAAACACCCCACCACCACCAGCAGCAAATCCACAGCCCC
ACACACAGACACACCCGGGCGCTCGCGCGCGGGAACCCAC
ACACGCGCGCGCGCTCACACACACACACACACACACGTGC
ACACACAAACGGCTTGAAGGAGAGCAAGGAAGAGATAGAT
GGAGAGATTGAAACCGAGGGAGGGAGAGAGACAGCGATCG
AGAGAGACAGGGGAGGTGGAGAGGGAAAGAGACAGAGAGG
CAGAGATAGAGAGAGGGACAGAGAGAGCGAGAAAGACAGA
CAGAGAGGGAGAGACAGAGGAAAGGCGACAGAAATAGCGC
GAGGTGCAGGGGCAAACCCAGAAGAGAGAGGGGCAGGGAG
CTAGAGAGCGAGAGCGATAGAGCCTTGGAGAGGGAGCGCC
CTGCTCCCGTAGGCAGGGCCCTTTTGAGCAGGCCGGGATA
GGGTGGAGGGGGCTTGGGCTGGGCCAGAACAGGGTGGCCA
GGCCGTCCATGCGAGAGGAGCAACGGAGCGCTGAGACGGG
TTTTGTCTTGGATTAATTGCTTGCTTTGGGGGTGGGTTTC
GTAGGCTCCTTCCTGTGTTGGCACCTCCCTGTGCTCTTGG
TGCGGTGCGGTGGGCCCCTTGATTTGCAGAGTGCGCCCGC
CCTTTTGGCGGGAGCCGTGGCACCGGGCGTGCCCACGGGG
CCCGCCCGAGGCCTGGGTCTCTGGCGTGTCCTCGGGACTG
GAGTTTACACGAAGTTGGTGGCAATGGGAATCCGGGTGCA
CAGGGACTGTTTTCCTGGTTGCTGGCGAAGCAATATCCTT
CCCCCGGATAAAGCAGCCCCTGCGTTCTGGAGCGGAGGTC
TCGGCTGGCGTCTGTGGCACCCGCTGGCCCTGCCCGCCCC
TTCCCCCGGTTTGGAAGGTTGCGGCGGCGCCCGCCCGGTG
AATGGATTGAATCGCCTGTGCGTTCCGGGAGCGGGAAGGC
GCCGGGAACGGCAGGGAACCCGCGCCTGCGCCTTTGGGGT
CCGGCCTCCTGCCCTCCAGGGCTGGAGCCGGGCTCCTGGC
CGGGCGGCGGCGAGGCGGAAGCGGTGGGATGCTGCTGCCC
GGTGGTGCTTTGGTGGCGGACCCCCAGGAGGAGGTCCCCG
GCTGCGGCGGGGGTGTAGGCGGGCGACAAGGGGGGAGCAG
AGTCCGGGGAGGTTGGGAAGCATGGCGATAGTAGGGGCAA
GGGAGGGAGAGGGGAAGCCACAAAAGCCTACAGCAGGCCG
GGCGCGGTGGATCACGCCTGTAATCCCAGCACTTTGGGAG
GCCGAGGCGGGTGAATCACGAGGTCAGGAGATCCAGACCA
GCCTGGCTAACACGGTGAAACCCCGTCTCCACTAAAACTA
CAAAACATGAGCCGGGCGTGGTGGCGGGCGCCTGTAGTCC
CAGCTGCTTGGGAGGCTGAGGCAGGAGAATGGCGTGAACC
CGGGAGGCGGAGCTTGCAGTGAGCCGAGATCTTGCCACTG
CACTCCAGGCTGGGTGACAGCGAGACTCCGTCTGGAAGAA
AAAGGAAAGACAGAAAGAAAGAAGGAAGGAAGGAAGGAAG
GAAGGAAGGAAGGAAGGAAGGAAGGAAGGAAGGAAGGAAG
GAAAGAAAGACAGACAGACAGAAAGAAAGAAAGAGAAAGA
AAGAAAGGAGCAAAGAGAGAAGAAAGAAAGAAAGAGAAAG
GAAGAAAAGACAGTGAGAAAGAAAAGCAAGAAACAAGGAA
AGAACGAAATAAAGAAAGAGAAAGAGAGAGAAAGAAAGAG
ACAGAGAGATAGGAGAAAGAAAGAAAGAAGGAAAGCAAGA
AAGAAGAAAGAACGAGAAGAAAAGGAAGATAGCAAGGGAA
GAAAAAGAAAAGAATGAAAGAAAGAAGGAAAGAAAGAAAG
AGCAAGCAAGAGAGAGGGAGAGAGAAAGAAAGAAGGAAAG
AAAGGAGGAAGGATAGAAAGAAAGATAGAGAGGTAGAAAG
AAAGAAAGAAGGAAAGACAGCAGAACGAAAGAAAGAAAGA
GAGAGAGACAAAGAAAGAAAGGAAAGATAGCAAGGGAAGA
AACAGAAAAGAATGAAAGTAAGAAGGAAAGCAAACGAGAG
AGAAAGAGCGAGATAGAAAGAGGGAGAGATAGAAAGAAAG
AAGGAAAGAAAGAAAGAAAGGAAAGAAAGAGAGAAAGAAG
GAAAGAAAGAAAGAAGAGTGAGTGAGAGAAGGGAAGAAAG
GAAGGTAGAAAAGAAAGAAAGAGAAGAAAGCAAGCCAAAA
AGCCTACAGCACCCGGTATTCCCAGGCGGTCTCCCATCCA
AGTACTAACCAGGCCCGACCCTGCTTAGCTTCCGAGATCA
GACGAGATCGGGCGCGTTCAGGGTGGTATGGCCGTAGACG
CCGGCAGAGGCGCCTGGCTGCCCCAAGAGCCCGGCCCAGC
CATGCCCGCCGGCTTCCAGCCCGCACCGCCAGCCCGGGGT
CGCCGGGCTCGGATCGGGATCCCGGAGCCTCTTCGCCTGC
TGCCTCTCCCGGCTGCCGAGCTCCCGAGCTTCCACCACGT
CGGGCCCGCTCGGAACAGGGAGTGCTCCGAGGCGTCAGGG
CCCACAGCCCACGATCCTGGGACCCCGTCGGGTCCTCCGC
CCTGTCGCGCAGGTATTCTTTGGGATCCCTGGCCGCTCAG
GATATCCTGCGAGGCCCCTCTGGCCCACCCCCAGAGGGGT
CAGGGCTGGCCAAGGGCGAACAGCCGGCCCAGCCGCGCCT
GGCCTTTTTCTCACAACGCCCCCACCACGGTCGCTTGTCC
CGACCAAGACCCGGCCGGTGGGCAAGAGGGCGTGGGGGCT
GGGGTGTTGGGGGATGGCCCTGCTTTGCCCCAGGCTGGCA
CTAGAGCCGGCAGCCTGATCCCCGGCGAGAGGGGCTGAGA
GAAACCCAGAAACACCCCACCACCACCAGCAGCAAATCCA
CAGCCCCACACACAGACACACCTGGCGCTCGCGCGCGGAA
CCCACACACGCGCGCGCGCTCACACACACACACGTGCACA
CACAAACGGCTTGAAGGAGAGCAAGGAAGAGATAGATGGA
GAGATTGAAACCGAGGGAGGGAGAGAGACAGCGATCGAGA
GAGACAGGGAGGTGGAGAGGGAAAGAGACAGAGAGATAGG
AGGAAGAAAAGAAAGAGAGATTAATTCAGAAATAAATAAA
ACAGAAAATACAAAATTAGCCAGGTGTGGTGGTGCATGCC
TGTAATCCCAGCTACTCAGGAGGCTGAAGCAGGAGGACTG
GTGGAGCCTGGGAGGTCAAGGCTGCAGTGAGCCATGATCA
GGCTACAGGCTACTGCACTGCCGTAGGGCCAATAGAATGA
GACCCTGTCTCAGGAAAAAAAAAAAAAAGGGTAAAAAGGT
GGATTCTTTAGGAGGCGATTATCTCATGAGGGTAGAAGTC
CTTATGGATGAAATTAGAGCCCTTAGAAAAGGACTTGAGT
GGGTTCATTCCCTCCGTCTCCTCCGTGTGGGGACACAATG
TTCTTCCCCTCTGAAAGATGAAGCAACGTTGTGTCATCTT
GGAAGGAGAGACTGGGCCCTCCTTAGACACTGAATGGGCT
GATGACTTGACCTTGGACACCCCAGCCTTGAGAACTGAGA
GAAATAAATGTCTCTTTTTAATAAATTATCCAGTCTCAGG
TATTTGAAGAGATTCAGATATTTTCTTAAACAACCAATGG
GTTAAAGAAGAAACCACAAGAGAAATCAGAAAATACAGTT
GGGTGTCAGTATCCACAGGGATTGGTTCCAGGACCCCATA
AGTAGGCCAAAATCCACACAGAGTCAAGTCTTGCAGTTGG
CCCTGTAAAACCTGGGCATTAAAAAAGTTAGGCCGCTGTA
TCCTCGGGGTTTGCGCTCTGTGAAGACTGTATTTTCAATC
TGCCTTTGGTTACAGATGCAGAATTAATGAAATCAGAGGA
CCTACTGTACTTATTGAAAACAATTCCTGTATAAGTGCAC
CCTTGCAGTTCAAACCCATGTTATTCAAGGCTCAGCTGTA
CTCAGAAATGAATGAAAATGAAAACACAGCATAGCCAAAC
TTTGGGATGCAGTGAAAGCAGTGCTAACAGGGAAATTTAT
AGCGTGAAATGCTTACATGAAAAAAACCTAAAGAAAGCCA
GGCGTCGCGGTTAATGCCTGTAATCCCAGCACTTTGGGAG
GCTGAGGTGAGCCAGTCACCTGAGGTCAGGAGTTCGAGAC
TAGCCTGAACAACAGGGAGAAACCCTGTCTCTGCTGAAAA
TACAAAATTAGCCGGTTGTGGTGGCAGGCGCCTGTAATCC
CAGCGACTTGGGAGGCTGAAGCAAGAGAATTGCTTAAACC
TGGGAGGCAGAGGTTGCAGTGAGCCGAGATCGCACCATTG
CACTCCAGCCTGGGCAACAAGAGCGAGACTCCCTCTCAAA
AGAAAACAAAACAAAAAACACCCAAAGGACCTCAAATTAG
CAATCTAAATTTACAATTTAGGCACTAGAAAAGAACAAAT
TAAACCCTAGGAAGGAAAGAAAGAGAGATTAATTCAGAAA
TAAATAAAACAGAAAATACAAAAATGGAGAAAATCAACAA
AACCGAAAGTTGGTTTTTTAAAAGATAAAATTGACAAACT
TTATGGAGTGACTAAGAAAAAAGGAGAGAATACTCAAATT
ACTAAAATCAGAAATGGAAGTGGGGACATTACTATTGGAT
CCAGTCAAAATGAAAACGATTGGCAGGGTGAAGTGGCTCA
CACCTATAATCCCAGCACTTTGGGAGGCCGAGGCATGCAG
ATCACTTGAGGTTAGGAGTTCAAGACTAACCTGGCCAACA
TGGTGAAACCATCTCTACTAAAACTACAAAGAAAATTAGC
CGGGTGTGGTGGTAGGCCCCTGTAATCCCAGCTACTCGGG
AGGTTCAGGCAGGTGAATCACTTTAGCTCAGGAGTTCAAG
ACCAGCCTGGGAGACATGGTCAAACCCGGTCTCTACAAAA
AAAAAAAAACATCAAAAGGAAAGAAAAAAAATAAATAAAT
GAAAGAAAGAAAGAAAGAAAGAAAGAAGAAAATTCAGCCC
ATCTTGATTGCAAAAGCCTGTTGTCCCAGCTACTGAGGAG
GCTGAGGTAGGAGGATCGCTTGAACCTGGGAGGTGGAGGT
TGTAATGAGCCTAGATCACACCACTGCACTCTAGCCTGGG
TGACAGATGAGATCCTGTCTCAAAGAAATAAATGAATAGG
ATTGTAAGAGAGTGCTAAGAACAATTGTACACCAACATAT
TGGAGAACTTGGATGAAACGGACAAATTCCTAGGAACATG
AACCCTACCAAGACTAAATCACAAAGAAAGTGAAAATCTG
AATAGACTAGTAACTAGTAAGGAGACTGAATCAGTAACCC
ATTATCTCCTGCCAAAAAAAAAAAAAAAAAGCCTTGGACT
TGACTTCTCTATCAAATATTTAGAGAACGAATAGTAATCC
TTGTTAATCCTGCCAAAACCTTGAAGAGGAGGGAGTATTC
CCTAACTCATTCTATGAGGCTACAATTGCCCTGATACCAA
AGCAAGACAAAGATTTTACAAGAGAAAACTGTAGAATAAT
ATCCCATATGAAGATCGATGCCTAAAACTCCTCACCATAT
CCTAAGACTGTGAGGTGAAATTCATCACAGAAAAGGAAAG
CCAAGCAGAAGCCTAAAACTATACCCCTAGTCTGACCGGG
CGCTGGTGACTCACGCCTGTAATCCTAGCACTTTGGGTAT
CCTAGCACTTTGGGGAAGTGGGTGGATCGCCTGAAGTTGG
GAGTTCCAGACCAAGACCAAGCTAACCAACATGGAGAAAC
CCTGTCTCTGCTGAAAATACAAAATTAGCCAGGTGTGGTG
GTGCATGCCTGTAATCCCAGCTACTCAGGAGGCTGAGGCA
GGAGAATCACTTTAGCTCAGGAGTTCAAGACCAGCCTGGG
AGACATGGTCAAACCCGGTCTCTACAAAAAAAAAAAAACA
TCAAAAGGAAAGAAAAAAAATAAATAAATGAAAGAAAGAA
AGAAAGAAAGAAGAAAATTCAGCCCATCTCGATTGCAAAA
GCCTGTTGTCCCAGCTACTGAGGAGGCTGAGGTAGGAGGA
TCGCTTGAACCTGGGAGGTGGAGGTTGTAATGAGCCTAGA
TCACACCACTGCACTCTAGCCTGGGTGACAGATGAGATCC
TGTCTCAAAGAAATAAATGAATAGGATTGTAAGAGAGTGC
TAAGAACAATTGTACACCAACATATTGGAGAACTTGGATG
AAACGGACAAATTCCTAGGAACATGAACCCTACCAAGACT
AAATCACAAAGAAAGTGAAAATCTGAATAGACTAGTAACT
AGTAAGGAGACTGAATCAGTAACCCATTATCTCCTGCCAA
AAAAAAAAAAAAAAAAAAAAGCCTTGGACTTGACTTCTCT
ATCAAATATTTAGAGAACGAATAGTAATCCTTGTTAATCC
TGCCAAAACCTTGAAGAGGAGGGAGTATTCCCTAACTCAT
TCTATGAGGCTACAATTGCCCTGATACCAAAGCAAGACAA
AGATTTTACAAGAGAAAACTGTAGAATAATATCCCATATG
AAGATCGATGCCTAAAACTCCTCACCATATCCTAAGACTG
TGAGGTGAAATTCATCACAGAAAAGGAAAGCCAAGCAGAA
GCCTAAAACTATACCCCTAGTCTGACCGGGCGCTGGTGAC
TCACGCCTGTAATCCTAGCACTTTGGGTATCCTAGCACTT
TGGGGAAGTGGGTGGATCGCCTGAAGTTGGGAGTTCCAGA
CCAAGACCAAGCTAACCAACATGGAGAAACCCCGTCTCTA
CTAAAAATACAAAATTAGCCAGGTGTGGTGGTGCATGCCT
GTAATCCCAGCTACTCAGGAGGCTGAGGCAGGAGAATGGC
GTGAACCCGGGAGGCGGAGCTTGCAGTGGGCCCAGATCTT
GCCACTGCACTCCAGGTTGGGTGACAGAGTGAGACTCCGT
CTGGAAGAAAAAGGAAAGAAAGAAAGAAAGAAACCAAGTA
GGAAAGAAAGACAGACAGACAGACAGACAGACAGAAAGAA
AGAAAGAAAGAGAAAGGAAGAAAGTGAGAAAGAAAGAAAA
GCAAGAGAAAAGGAAAGAACGAAATAAAGAAAGAGAAAGA
GAAAGAAAGAGACAGAGAGATAGGAGGAAGAAAGAAAGAA
GGAAAGAAAAGAGAAAGAAAGAAAACAAAGATAGCAAGGG
AAGAAAAAGAAAAGAAGGAAAGAAAGAGAGAAAGAGCGAG
AAAGAGAGAGAGAAAGAAGGAAAGAAAGAAAGAAAACAAA
GAAAGAAAGAAGGAAGGAAAGAAAGAAAGAAAGAGTGATA
GAGAGATAGAGAGGAAGGAAGAAAGGAAGGAAGGAAGAAA
GAAAGAGAAAGAGAGAGAGACAAAGAAAGAAAGGAAAGAT
AGCAAGGGAAGAAACAGAAAAGAATGAAAGTAAGAAGGAA
AGCAAACGAGAGAGAAAGAGCAAGATAGAAAGAGGGAGAG
ATAGAAAGAAAGAAGGAAAGAAAGAAAGAAAGGAAAGAAA
GAGAGAAAGAAGGAAAGAAAGAAAGAAGAGTGAGTGAGAG
AAGGGAAGAAAGGAAGGTAGAAAAGAAAGAAAGAGAAGAA
AGCAAGCCAAAAAGCCTACAGCACCCGGTATTCCCAGGCG
GTCTCCCATCCAAGTACTAACCAGGCCCGACCCTGCTTAG
CTTCCGAGATCAGACGAGATCGGGCGCGTTCAGGGTGGTA
TGGCCGTAGACGCCGGCAGAGGCGCCTGGCTGCCCCAAGA
GCCCGGCCCAGCCATGCCCGCCGGCTTCCAGCCCGCACCG
CCAGCCCGGGGTCGCCGGGCTCGGATCGGGACCCCCGAGC
CGCTCGCCCGCGGCCTTCCCCCGGCTGCCGAGCTCCCGAG
CTTCCACCACGTCGGGCCCGCTCGGAACAGGGAGTGCTCC
GAGGCGTCAGGGCCCAGGGCCCACGATCCTGGGACCCCGG
CGGGTCCTCCGCCCTGTCGTGGAGGTATTCTTTTGGATCC
CTGGCCGCTGGGGAGCTCCTGCGAGGCCCCCTCTTGGCCC
ACCCCCCCAGAGGGGTCAGGGCTGGCCAAGGGCGAACAGC
CGGCCCAGCCGCGCCTGGCCTTTTTCTCACAACGCCCCCA
CCACGGTCGCTTGTCCCGACCAAGACCCGGCCGGTGGGCA
AGAGGGCGTGGGGGCTGGGGTGTTGGGGGATGGCCCTGCT
TTGCCCCGGGCTGGCACTAGAGCCGGCAGCCTGATCCCCG
GCGAGAGGGGCTGAGAGAAACCCAGAAACACCCCACCACC
ACCAGCAGCAAATCCACAGCCCCACACACAGACACACCCG
GGCGCTCGCGCGCGGGAACCCACACACGCGCGCGCGCTCA
CACACACACACACACACACACACACACACACGTGCACACA
CAAACGGCTTGAAGGAGAGCAAGGAAGAGATAGATGGAGA
GATTGAAACCGAGGGAGGGAGAGAGACAGCGATCGAGAGA
GACAGGGGAGGTGGAGAGGGAAAGAGACAGAGAGGCAGAG
ATAGAGAGAGGGACAGAGAGAGCGAGAAAGACAGACAGAG
AGGGAGAGACAGAGGAAAGGCGACAGAAATAGCGCGAGGT
GCAGGGGCAAACCCAGAAGAGAGAGGGGCAGGGAGCTAGA
GAGCGAGAGCGATAGAGCCTTGGAGAGGGAGCGCCCTGCT
CCCGTAGGCAGGGCCCTTTTGAGCAGGCCGGGATAGGGTG
GAGGGGGCTTGGGCTGGGCCAGAACAGGGTGGCCAGGCCG
TCCATGCGAGAGGAGCAACGGAGCGCTGAGACGGGTTTTG
TCTTGGATTAATTGCTTGCTTTGGGGTGGGTTTCGTAGGC
TCCTTCCTGTGTTGGCACCTCCTGTGCTCTTGGTGCGGTG
CGGTGGGCCCTTGATTTGCAGAGTAGGCCTGCCCATTTGG
CGGGAGCCGTGGCACCGGGCGTGCCCACGGGGCCCGAGGC
CTGGGTCTCTGGCGTGTCCTCGGGACTGGAGTTTACACGA
AGTTGGTGGCAATGGGAATCCGGGTGCACAGGGACTGTTT
TCCTGGTTGCTGGCGAAGCAATATCCTTCCCCCGGATAAA
GCAGCCCCTGCGTTCTGGAGCGGAGGTCTCGGCTGGCGTC
TGTGGCACCCGCTGGCCCTGCCCGCCCCTTCCCCCGGTTT
GGAAGGTTGCGGCGGCGCCCGCCCGGTGAATGGATTGTAT
CGCCTGGGCGTTCCGGGAGCGGGAAGGCACTGCAAAAGGC
AGGGAACCGGTGCCTATGCCTTTGGGGTCCTGCCCCCTGC
CCTCCGGGGCTGGAGCCGGGCTCCTGGCCGGGCGGCGGCG
AGGCGGAAGCGGTGGGATGCTGCTGCCCGGTGGTGCTTTG
GTGGCGGACCCCCAGGAGGAGGTCCCCGGCTGCGGCGGGG
GTGTAGGCGGGCGACAAGGGGGGAGCAGAGTCCGGGGAGG
TTGGGAAGCATGGCGATAGTAGGGGCAAGGGAGGGAGAGG
GGAAGCCACAAAAGCCTACAGCAGGCCGGGCGCGGTGGAT
CACGCCTGTAATCCCAGCACTTTGGGAGGCCGAGGCGGGT
GAATCACGAGGTCAGGAGATCCAGACCAGCCTGGCTAACA
CGGTGAAACCCCGTCTCCACTAAAACTACAAAACATGAGC
CGGGCGTGGTGGCGGGCGCCTGTAGTCCCAGCTGCTTGGG
AGGCTGAGGCAGGAGAATGGCGTGAACCCGGGAGGCGGAG
CTTGCAGTGAGCCGAGATCTTGCCACTGCACTCCAGGCTG
GGTGACAGCGAGACTCCGTCTGGAAGAAAAGGAAAGACAG
AAAGAAAGAAAGAAGGAAGGAAGGAAGGAAGGAAGGAAGG
AAGGAAGGAAGGAAGGAAGGAAGGAAGGAAAGAAAGACAG
ACAGACAGAAAGAAAGAAAGAGAAAGAAAGAAAGGAGCAA
AGAGAGAAGAAAGAAAGAAAGAGAAAGGAAGAAAAGACAG
TGAGAAAGAAAAGCAAGAAACAAGGAAAGAACGAAATAAA
GAAAGAGAAAGAGAGAGAAAGAAAGAGACAGAGAGATAGG
AGAAAGAAAGAAAGAAGGAAAGCAAGAAAGAAGAAAGAAC
GAGAAGAAAAGGAAGATAGCAAGGGAAGAAAAAGAAAAGA
ATGAAAGAAAGAAGGAAAGAAAGAAAGAGCAAGCAAGAGA
GAGGGAGAGAGAAAGAAAGAAGGAAAGAAAGGAGGAAGGA
TAGAAAGAAAGATAGAGAGGTAGAAAAGAAAGAAAGAAGG
AAAGACAGCAGAACGAAAGAAAGAAAGAGAGAGAGAAAGA
AAGAAGGAAAGATAGCAAGGGAAGAAACAGAAAAGAATGA
AAGTAAGAAGGAAAGCAAACGAGAGAGAAAGAGCAGATAG
AAAGAGGGAGAGATAGAAAGAAAGAAGGAAAGAAAGAAAG
AAAGGAAAGAAAGAGAGAAAGAAGGAAAGAAAGAAAGAAG
AGTGAGTGAGAGAAGGGAAGAAAGGAAGGTAGAAAAGAAA
GAAAGAGAAGAAAGCAAGCCAAAAAGCCTACAGCACCCGG
TATTCCCAGGCGGTCTCCCATCCAAGTACTAACCAGGCCC
GACCCTGCTTAGCTTCCGAGATCAGACGAGATCGGGCGCG
TTCAGGGTGGTATGGCCGTAGACGCCGGCAGAGGCGCCTG
GCTGCCCCAAGAGCCCGGCCCAGCCATGCCCGCCGGCTTC
CAGCCCGCACCGCCAGCCCGGGGTCGCCGGGCTCGGATCG
GGATCCCGGAGCCTCTTCGCCTGCTGCCTCTCCCGGCTGC
CGAGCTCCCGAGCTTCCACCACGTCGGGCCCGCTCGGAAC
AGGGAGTGCTCCGAGGCGTCAGGGCCCACAGCCCACGATC
CTGGGACCCCGTCGGGTCCTCCGCCCTGTCGCGCAGGTAT
TCTTTGGGATCCCTGGCCGCTCAGGAATCCTGCGAGGCCC
CCTCTTGCCCCCTCACCCAGAGTCGTCGAGGCTGGCGAAG
GGCGAACAGCGTATTATCAAATGTCTTCTCTGACCACAAC
AAAATCGAGTTAAAAATCAATAATACAAGGAAAACTGATA
AACTGACCTGTTTTCTTTTTGGAAAGTAAAGAACACACTG
CTATGGTCTGAATGTCCCCCAAAATTTATATGCTGAAATT
TATTTGCCAATATGATAGTATTAAGAGGTGGGCACTGGCC
TGGGGTGGTGGCTAACGCTGTCATCCCAGCACTTTGGAAG
GGAAAGGCAGTCAGATTGTTCCAGCCCAGGAGTTCAAGAC
CAGCCAGGGCAAAATGGCAAAACTTGTCTCTAGAAAAAAC
ACCAAATTCGGTGGGCGTGGTGGTGCAGGCCTGTAGTCCC
AGCTACTCAGGAGGCTGAAGCAGGAGGACTGGTGGAGCCT
GGGAGGTCAAGGCTGCAGTGAGCCATGATCAGGCTACAGG
CTACTGCACTGCCGTAGGGCCAATAGAATGAGACCCTGTC
TCAGGAAAAAAAAAAGGGTAAAAAGGTGGATTCTTTAGGA
GGCGATTATCTCATGAGGGTAGAAGTCCTTATGGATGAAA
TTAGAGCCCTTAGAAAAGGACTTGAGTGGGTTCATTCCCT
CCGTCTCCTCCGTGTGGGGACACAATGTTCTTCCCCTCTG
AAAGATGAAGCAACGTTGTGTCATCTTGGAAGGAGAGACT
GGGCCCTCCTTAGACACTGAATGGGCTGATGACTTGACCT
TGGACACCCCAGCCTTGAGAACTGAGAGAAATAAATGTCT
CTTTTTAATAAATTATCCAGTCTCAGGTATTTGAAGAGAT
TCAGATATTTTCTTAAACAACCAATGGGTTAAAGAAGAAA
CCACAAGAGAAATCAGAAAATACAGTTGGGTGTCAGTATC
CACAGGGATTGGTTCCAGGACCCCATAAGTAGGCCAAAAT
CCACACAGAGTCAAGTCTTGCAGTTGGCCCTGTAAAACCT
GGGCATTAAAAAAGTTAGGCCGCTGTATCCTCGGGGTTTG
CGCTCTGTGAAGACTGTATTTTCAATCTGCCTTTGGTTAC
AGATGCAGAATTAATGAAATCAGAGGACCTACTGTACTTA
TTGAAAACAATTCCTGTATAAGTGCACCCTTGCAGTTCAA
ACCCATGTTATTCAAGGCTCAGCTGTACTCAGAAATGAAT
GAAAATGAAAACACAGCATAGCCAAACTTTGGGATGCAGT
GAAAGCAGTGCTAACAGGGAAATTTATAGCGTGAAATGCT
TACATGAAAAAAACCTAAAGAAAGCCAGGCGTCGCGGTTA
ATGCCTGTAATCCCAGCACTTTGGGAGGCTGAGGTGAGCC
AGTCACCTGAGGTCAGGAGTTCGAGACTAGCCTGAACAAC
AGGGAGAAACCCTGTCTCTGCTGAAAATACAAAATTAGCC
GGTTGTGGTGGCAGGCGCCTGTAATCCCAGCGACTTGGGA
GGCTGAAGCAAGAGAATTGCTTAAACCTGGGAGGCAGAGG
TTGCAGTGAGCCGAGATCGCACCATTGCACTCCAGCCTGG
GCAACAAGAGCGAGACTCCCTCTCAAAAGAAAACAAAACA
AAAAACACCCAAAGGACCTCAAATTAGCAATCTAAATTTA
CAATTTAGGCACTAGAAAAGAACAAATTAAACCCTAGGAA
GGAAAGAAAGAGAGATTAATTCAGAAATAAATAAAACAGA
AAATACAAAAATGGAGAAAATCAACAAAACCGAAAGTTGG
TTTTTTAAAAGATAAAATTGACAAACTTTATGGAGTGACT
AAGAAAAAAGGAGAGAATACTCAAATTACTAAAATCAGAA
ATGGAAGTGGGGACATTACTATTGGATCCAGTCAAAATGA
AAACGATTGGCAGGGTGAAGTGGCTCACACCTATAATCCC
AGCACTTTGGGAGGCCGAGGCATGCAGATCACTTGAGGTT
AGGAGTTCAAGACTAACCTGGCCAACATGGTGAAACCATC
TCTACTAAAACTACAAAGAAAATTAGCCGGGTGTGGTGGT
AGGCCCCTGTAATCCCAGCTACTCGGGAGGTTCAGGCAGG
TGAATCACTTTAGCTCAGGAGTTCAAGACCAGCCTGGGAG
ACATGGTCAAACCCGGTCTCTACAAAAAAAAAAAAAAACA
TCAAAAGGAAAGAAAAAAAATAAATAAATGAAAGAAAGAA
AGAAAGAAAGAAGAAAATTCAGCCCATCTCGATTGCAAAA
GCCTGTTGTCCCAGCTACTGAGGAGGCTGAGGTAGGAGGA
TCGCTTGAACCTGGGAGGTGGAGGTTGTAATGAGCCTAGA
TCACACCACTGCACTCTAGCCTGGGTGACAGATGAGATCC
TGTCTCAAAGAAATAAATGAATAGGATTGTAAGAGAGTGC
TAAGAACAATTGTACACCAACATATTGGAGAACTTGGATG
AAACGGACAAATTCCTAGGAACATGAACCCTACCAAGACT
AAATCACAAAGAAAGTGAAAATCTGAATAGACTAGTAACT
AGTAAGGAGACTGAATCAGTAACCCATTATCTCCTGCCAA
AAAAAAAAAAAAAAAAGCCTTGGACTTGACTTCTCTATCA
AATATTTAGAGAACGAATAGTAATCCTTGTTAATCCTGCC
AAAACCTTGAAGAGGAGGGAGTATTCCCTAACTCATTCTA
TGAGGCTACAATTGCCCTGATACCAAAGCAAGACAAAGAT
TTTACAAGAGAAAACTGTAGAATAATATCCCATATGAAGA
TCGATGCCTAAAACTCCTCACCATATCCTAAGACTGTGAG
GTGAAATTCATCACAGAAAAGGAAAGCCAAGCAGAAGCCT
AAAACTATACCCCTAGTCTGACCGGGCGCTGGTGACTCAC
GCCTGTAATCCTAGCACTTTGGGTATCCTAGCACTTTGGG
AAAGTGGGTGGATCGCCTGAAGTTGGGAGTTCCAGACCAA
GACCAAGCTAACCAACATGGAGTAATCCCGTCTCTACTAA
AAATACAAAATTAGTCAGGTGTGATGGTGTATGCCTGTAA
TCCCAGCTATTCAGGAGGCTGAGGCAGGAGAATCGCTTGA
ACCCCGTAGGCGGAGGTTGCGGTAAGCTGGTATCGTGCCA
CTGCACTCCAGACTGGGTAACAAGAGCAAAACTCTGTCTT
AAAAAAAAAAAAAAAAAAAAAAAAAAGGCTCCTGAAGCTG
ATAAGCAACTTCAGGAAAGCCTCAGGATAAAAAATCAATG
TGCCAAAATCACAGGGATTCTTATACACCAATAACAGACA
AACAGAGAGCCAAATCATCAGTGAAGTCCCATTCACAATT
GCTACAAAGAGAACAAAATACCTAGGAATCCAACTTACAA
GGGATGTGAAGGACCTCTTCAAGGAGAACTTCAACCAGTG
CTCAACAAAATAAAGGAGGACACAAACAAATGGAAGAAAA
TTCCATGCTCATGGATAGGAAGAATCAATATCATGAAATA
TGATATTGATGAATTTCATGATAAATCAATATCCTGAAAA
TGGCCATACATGGCCATGAAAATGGCCAATGAAAAGGTAA
TTTATAGATTCAATGCTATCCCCATGAAGCTACCAATGAC
TTAACAGAATTGAAAAAAACTACTTTTAAGTTCATGGAAC
CCAAAAAGAGCCCTCATTGCCAAGACAATCCTAAGCAAAA
AGAACAAAGCTGGAGGCATCACACTACCTGACTTCAAACT
ACAGTACTTCAAGATACAAGGCTACAGTAACCAAAACAGC
ATGGTACTGGTACAAAAACAGAGATAGAGACCGATGGAAC
ATAACAGAGGCCTCAGAAATAACACCACACATCTACAACC
ATCTGCTCTTTGACAACCTGACGAAAACTATAAATGGGAA
AAAAATTCCCTATTTAATAAATGGTGCTGGGAAAACTGGC
TAGCCATATGTGGAAAGCTGAAACTGGATCCCTTTCTCAC
ACCTTATACAAAAGCTAATTCAAGGTGGATTCAAGACTTA
AATATTAGACCTAAAAGCATAAAAACCCTAGAAGAAAACC
TAGGCAATACCATTCAGGACATAGGCATGGGCAAGGATTT
CATGACTAACACACCAAAAGCAATGGCAGCAAGAGCCAAA
ACAGACAAATGGGATCTAATTAAACTAAGGAGCTTCTGCA
CAGCAAAAGAAACTACCATCAGAGTGAACAGGTAATCTAC
AGAATGGGAGAAAATTTTTGCAATCTACTCATCTGAGAAA
GGACTAATATCCAGAATCTACAAAGAACTTAAACAAATTT
ACAAGAAGAAAAACAAACAATCCCATCAAACAGTGGACAA
AGTATATGAACAGACACTTCACGAAAGAAGACATTTATGC
AGCCAACAGACACACGAAAAAATGCTCATCATCACTGGTC
ATCAGAGAAATGAAAATCAAAACCACAATGAGATACCATC
TCACACCAGTTAGAATGGCGATCATTAAAAACTCAGGAAA
CAACAGATGCTGGAGAGGATGTGGAGAAATGGGAATGCTT
TTACACTGTTGGTGGGAGTGTAAACTAGCTTAACCATTGT
GGAAGACAGTGTGGTGATTCCTCAAGGATCTAGAACTAGA
AATACCATTTGACCCAGTGATCTCATTACTGGGTGTATAC
CCAAAGAATTATAAATCATGCTACTATAAAGACAAATGCA
CACGTATGTTTATTGTGGCACTATTCACAATAGCAAAGAC
TTGGAACCAACCCAAATGTCCATCAGTGATAGACTGGATT
AAGAAAATGTGGCACATATACACCATGGAATACTATGCGG
CCATAAAAAAGACGAGTTCATGTCCTTTGCAGGGACATGG
ATGAAGCTGGAAACCATCATTCTGAGCAAACTATCACAAG
GACAGACAAACCAACACCGCATGTTCTCACTCATAGGTGG
GTACTGAACAATAAGAACACTTGGCCACAGGATGGGGAAC
ATCACACACTGGGTCCTGTTGTAGGGTTAGGGGCTGGGAG
AGGGATAGCATTAGGATAAATACCTAATGTAAATGACGAG
TTAATGGGTGCAGCAAACCAACATGGCATATATATATATC
TATGTAACAAACCTGCATATTGTGCACACGTATCCTAGAA
CTTAAAGTATATATATATATGTGTGTGTGTGTGTGTGTGT
GTGTGTGTATAAATAACTGTATCCCTAGTCAAGAGAGAGA
ATAAGACAAAATACTGCATCAAGGGGAATGGCAGAGATGA
GTGACACCCTCAAGGGTCTAACGAATGCAGCAGTAGTGTC
CCCATGATATTTCTGTTTAAATCACCATTCTGTCCCCTTG
GGATCTGGCTGCTCTTGGTGGATGACTCTAGACCAGAGGT
CCACAACTACAGATTCTGTGCCCAAATTGTTCAGCAGCCT
GTTTTTGTATATGGTTTTAACTTTTGTTAACAATTGAGAA
AAATAAAAAGAATGATATTTTGTAGTATTTGAAAATTATG
TGAAATTCAGATTTCAACATTTATGAATAAAGTTTTATGA
GAGCGCAGTTGCACTCATTCATTTATGTATTTTATGGCTG
CTTTTGTGGTCCAAAGATCAGAGTTGAAGAGTCTGGACAG
AGACCTTGTGTGGTGTTCTCATTGCTTCCCCTTGCTTTGG
GCACATCACAAACCACAGTGAGGCAACTAGCACACCGCAG
TGTTTCAAGTGCTCTACTTTTTGCTCTGCTATGACATTTC
ATTTATTTATTTTATCACACTATAGCTGTGCCAAGAGAAT
ACAATGTGTGTGCAAATTACCAGATTAGGCACTTATCACA
ATATTCTCAACTTATAGGAAAGCAATAATAAGGAAAATCA
GAAAATTTAAGCATATTCTTACTATTGAGTTTAAGAAGAA
AAAGAAAAGTTTTAAAAAAATTAAGCAGCAATATCTCAAC
ATAGCTGATTTTATTTTTATTTGTATTTGTTTTTCTTTTC
TTTCTTTTCTTTTTTCTTTTTTTTTCTTTTCTTTTTTCTT
TTTTTAGACGGAATCTCACTCTGTCCCCCAGGCTGGGGTG
CAGTGGCATGATCTCAACTCCCTGCAACCTCCGCCTCCCG
GGATCAAGCGATTCTCCTGCCTCAGCCTCCCATGTAGCTG
AGATTACACGCGCGCGACACCACACCTGGCTAATTTATGT
ATTTTTAGTAGAGATGGGGCTTCACCATGTTGGCCACGCT
GGTCCCGAACTCCTGACCTCAAGTGATCCGCCTGCCTTGG
CCTGTCAAAGTGCTGGGATTACAGGCGTGACTACGCCCAG
CCAACATAGCTGGATTTCCTGTCCCTCCCTCCCTCCCTCC
CTCTCCTCCCTCCCTCCCTCTCCTCCCTCTCCTCCCTCTC
CTCCCTCTCCTCCCTCTCCTCCCTCTCCTCCCCTCTCCTC
TCCTCCTCTTTGTCTTCTCTTCCTTATCTTCTGTCGCCCA
GGCTGGAGAGCAATGGCACTATCACGGCTCACTGCAGCCT
TGACCTCTCGGGCTTGCGTGATCTCCCACTTTAGCCTACC
GAGTAGCTGGGACTACAGATGTACGCCACCACGCTCGGCT
AATTTTTGTAGTTTTTGTACAGACGAGGTTTCTCCATATT
TCCCAGGCTGGTCTCGAACTCCTGGGCTCAAGCCATCTGC
CCGCCTCGGCCTCCCAAAGTGCTGGGATGACAGGTGTGAG
CCACTGAACTCGGCCTGGATTTCTTCATAAAGATAAAATT
GGAAATAAAATTGCAACCCAAGTAAGTTTCCAAGTGGCCC
ATTTGTTCCTCAAATGAGGAAAGCCATTTGCGGATGGCGA
ATCAACAAATCATATTTGTACTCATTTTCTCAGAAACGTA
TTCTGAGAAAATAATCTTTTTGAAGAATGTTAGCCTTTTT
GCTGGGTGGGATGGGACTTTGGGAACAAACCCAACAGTTT
ATTAAAACAAACAAAGCAGGAAACCTAATTGTCCGGCAGA
GGGCAGCATTACCCCACAGAGCCAAAACCTTTGCCAGGTG
GAACCCGTGTTGGTTGCCAAGATTGATTGATTTTGAGACA
GAGGTTTGTTCTTGTTGCCCAGGCTGGAGTGCAATGCCGC
AATCTCAGCTCACTGCAACCTCCACCTCCCATGTTCAAGC
AGTTCTCCTGCTTCAGCTTCCCGAATAGCTGGGTTTACAG
GCACCTGTCACCACACCCGGTTAATTTTTTTTGGATTTTG
GTAGAGATGGGGTTTCACCATGTTGGCCATGCTGGTCTCG
AACTCCTGACCTCGGGTGATCCACCCGCCTCAGCCTCCCA
AAGGGCTAAGATTACAGGTGTGAGCCACAGTGCCCAGCTT
GCCAAGATTTATTAACTAACATTTGTGGTGCCAGGCTGTT
ATGGTGATTTCTTCCTATTAGCTTATTTAATCTTCATGAA
AACCCTTCAAGATAGGTACTATTTTCCTTTCATTTTACAA
ATAAGAAAACTGAAACTCAGAATGGCTAAGTGACTTTTAC
CTGGTTCACATATCAATTAAGGTCAAGCCTTTGGCTCCAG
TACCTGTGTTTTTATTGAAGTAAATGATTATAAAGTGCCT
GCTATGCACCAGGCATGGTCTAAGCACTTCACATATTTTA
ATTACTTTAATCTTTATGATAACCCCAAGATTTCGGTACT
ATTATTACCATCTCCACTGTACCGATAAAGAAACGAAGAG
AAAGAGGTGGAGATGATCCTACCTTCCCAAGGGAACGCCC
ACTGTTAGGCTTGAGTCCACAGGAGAGGCTCCAGCTGCTC
CATATGGCAGCACTAGGGTGAAGGCAATGAGGCTCCTATG
CTCTGGTTCTGGCTGAGTCACACATGTCAGGGGTGGGTTG
CCAGCTCCCTCAATAAACCCTTACCTAGTCTTCTGAGTGA
CTCAAGTCAGGTATCTTGGGTAGAGTGGGGTGGGGAACAG
CAATATATCTTCGAGTAGAGTGGGATGGGGAACACTAATA
TAAGTCCCAGAGTCCCAGGATTGAGAACCTGCAGTTCTGA
TGTCAGAGATCTGAAGCTGGATGTCCTAGCTCCAAAAGAA
AGAGCAAATTTGCCCTTCCCCAGTCTTTTTGTTCTATTGA
GACCTTCAAGGAATTGGAAGAATAATGCCTATCAACGTTG
GTGAGGACAGATCATTTTGACTCAGTCTAGTGGTTCAAAT
AGTAATACCTTCTACCCTGGGAGTAAGCAGTCCTTCCAGG
GTCAGCAAGGCCCCAAGATGTCAAAGGATCAAAAAAACAG
AATAAAAAGGTCATAATTAGCACAGGATGGACAAAAGCCT
TCTTCACCCCAACATTTAGAAGCATTCTTTTTTTTTTTTT
TTGACAGAATCTTACTCTCACCAAGGCTGGAGTGTAGTGG
TGCGATCTCGGCTCACTGCAACCTCTGCCTCCTGGGTTCA
AGTGATCCTCCTCCCACCTCAGCTTCCCAAGTAGCTAGGA
TTACAGGCATGAGCCACCATGCCTGGCTAATTTTTTTGTA
TTTTTAGTAGAAACAGTGTTTCGCCATGTTGGCCAGTCTG
GTCTTGAACTCCTGACTTCAAGTGATCCATCCACGTTGGC
CTTTCCAAGTGCTAGGATTACAGGTGTGAGCCACCGTGTC
TGGCCTAAGAGCATTCTTTGTTAAAATTTTATTTTATTTT
TTCCTAATTGACAAATAGTTGTTGTACATAGTCATGAGGT
ACCTAGTGATGTTTTGATACAAATAATATCTGGTGATGAG
ATCATGGTAATTAGTGTATTCATCATTTCAAACGTTTATC
ATTTCTTTGTATTGGGAACATTCAATATCCTCCTTCTCAC
TGTTTGAAACTATGTAGTATATTATTGTTGACTATAGTCA
TCCTACAGTGGTATAGAACGCTAGAAGTAATTCCTCTTAC
CTATCTGTTTTTCCGTATCCTTTAACAAACCTCTCCATAT
CCCTCCCTTCTTATCCTTCCCAGCCTCCAGGGTAGGAGTA
TTCTTGCTCAGGGTGGTGTGGCAGCCCCTGTTTGAAAGCC
AGCAGGGAATGTGCACCCCTGTGACTGAAGACTTGGAAGT
CCCCATTCCACAAGACTCAGGCTACTTGGGTACTAAGTAG
GACTAAAATCAGAGAAAAAGTAGGCTGGAGCAAAATTTAT
TGTGCTTTTGGATAAATATCCAGCATTTCCAGTAAAATGT
TACAGCAATTCCCTCATGGAATGTAATGAGACTAGAAATG
CCCTCCCAGAGATTTCCCCACCTGGTTTTGTGGAATGTAA
CTCAGGTGGCTGACCCTGGGTCTGAGATTTGCATAGTGAC
TTTTAGCTCAGAACGTTCCTTTCTGGTGCCTCATCTAGCA
AGGCAATTTAGCCTCACCTGTCTGTTATTATCATTATTTT
TAAACTATCAAAAGCTATCTAACTGAAGGAAATCTGAGCT
GGCTTTGCTGGAAATAGTTTCCTTGTAGTCAGGATGAAAT
AAACTGATACGAGCTTGCTGTCAGTTCACCTGAGAGATAC
GTTTTAACACTTTCTAAATAGGTTCATTTAACCAACATGG
AAGTGCTGCTTCTATTCTGGACACTGTTCCAGATGCTGGG
ATTCAGAGACTGACCCCATCCTTGGAGCAAGTGGTTAAAT
AACAGTAGACATAACAATAAATCAATAATCACGAAACATG
TGACAGACGTTTAAAGAACTGTGGAAGCCCAAAGGAAGGG
ATCAGTAACTGCCTGATGGAGTCCAGGAAGAGCTCAAGGA
ACTAACATGTTGACAGAGTTTCGAAAGGCAAATAGACAGG
AGGAGGCAGATGCTGCAGGGGAAAAGGTGCAGAGGCACTG
AATCTTAAACACACTTGCATCCATGCCACAAGCATTCGGG
GATGTAGGACGCTGGGAACTTCACAGTTGTTTGGCCTGTG
GGAGCCCCTCTCTCTCCTTGTTCTCCTATTTTCTGACTCC
AGGCCTCTCTCTGGCCTGTACCTGCATTTATCCCTCCATG
TTGGACTTGATTCTGGGAAATTGACCCATGTTTTCAATGA
CTACATTTGATGTTACCTTTGATCAATACTATTTTTAAAT
AAAGCAATAAAGTGATAAATACAGCCATATCTCTGGTTAA
GAACTTATGAAAAGTTACTGGAGTAGAACTAGAGTGATAC
TTGACTCACCAAGATTTTTTTATTGTATTATTTTAAAATG
ACACATAAAAACCATAATTGTGATATTGTCATATAATAAC
AAATAAAGGTTTGGTCTTTGGCCCAGGTTCTTGTCACAGA
GCTTCCAAAACTGGTGGAATTTCCTGAGTGACAGTCTTTT
GTTATTTATAGTAAGCCTCTTCAACTGTGTATGAGTTTAT
GCTGATGAGATAACTCCTGGTGGTTGCCAAGATAGCTTTA
GGATGGGACCTGGTTGCGAGAGTGATTAGAGGGTTACTCA
CCAATGGCCAATGATTTAATCTATCATGCCGATGTAGTGG
AAGCTCCATAAGACCCCAAAGCAATGGGGTTGAACAGCTT
CCAGGTTAGTGGACGCATCCACTTGCTGGGAGGATGCCAC
ACCCCAGCTCCACTGGGACAGAAACATCTGTGCTTGAGCA
TCTTCCGGACCTTGCTGTATTTACCTTTGCACGTGGCTGT
TCTTGTGTATCCTTTGTAATGGACTGGTAAATGTAAGTAA
AATGCTGAGTTCTGTGAGCTCTTCTAGCAAATATCCAACC
TAAAAAATCGGTTGTAGAAACCCCCAACTTATAGCCAGTT
CATGAGAAGGATGGATGGCCCCAAATTGCAATTGGCATGT
GAAGTGAGGGCGGTCTTGTGGGACTGAGCCTTTAACCTGT
GAGTTCCAAACTAACTCTGGGTAGATAGTGCCAGAGTTCA
ATTGTAGAACACTTAGCTGGTGTTGCAGAAATGATCGTTG
AGGGCAAACCTCCACACACATTTGGCATCAGAAGTGTTCT
GTGGGCAGAAACAGATCGTAGTAGCAATAACACAGTGCTA
AGATGCCACTGGTTGTGAGACACATCCTGATTTCACAAGC
ACTCAATTATAAAAAGAGCTTTGTCTTAGAATCGATAACA
TACACCATCTCAACAGCTGTGTCTGGCTTCTCACCCAGCC
CTGCTACCACCTGCAGGCCTCTAGGTTGCTCATTTCTCAT
CTAACTTTGACCTCCCTGTTGTCCTTCCAGGCCTACCCGG
AAGCCTTGAGCCAGCAGACTAGCTGCCTGTTCTGGCGTAA
TGTCACTTTTCTCCTCTTCTGACTTTCTGTCCTATCACAT
ACATGAGAAGGTTGGGGAACTCCAGGAACCCGGGCCAGCT
GCAGAATCAGGCAAGTCAGGGACAGATGGTGGCCTGAATG
AAAAGGAGCAGGATGGGACTTGATGGTGTCTGAAGATCCC
CCCATGTAGGAAGTGGGTGTCCCTGGAAGGCACTAAGCAG
GGCAATGCCATGCTTGTGTGGAACTAGACAGCAGGGATTG
GACAGGCAACAGGTGTTTTCTCTAGACTTGTAAAAAACAG
GAGTTAGGTAGTACACTGGACTTGAACTTCTACAAGGAAC
ACCACAAGAACCCAGTCCCCCAACCCCTGGCTCTTCCTGC
TAGCAGGGTCCTAGGGCTGCTGAAACATTTGCAGTGTGGC
TCTTACTGGTGGTTTCATCACAGCAGTTGGACAAGCAGCT
TCCTCCCTCCACTTGTCATCACTTCTCAGCTTCCTCCAGG
CCTCAGGCATTGCCTGGGTGATGCTGAGCCTGAGCCAGCA
ACACAGTGTTGGTGGTTCATGTTTCTTGCATTAAAGCCTC
TGTGCTTTTTTGGATGGAATGTTTAACTTGGAAAATAAAA
GCTCCCACCTCCTAATTTTTTCTTCTGAGAGCCAGCACAG
CTAAACCTAAGAATGTTCTTTCTGCAGGCTGTAACTGAAG
GACTGAGGTAATCCATGAGCTTTTATTAAGCCGTGTCTCT
GGTTAAGAACTTATGAAATGTTATTGGAATAGAACTAAAA
GACCTTAATTTGCTTGAGTAAAATTTTAACTTAGATGAAA
TCTCCTAATTCTTAGACTTATGGTGTGTCATGTCTACCTT
ACGGGTACTTTTTCTGAACCTGATAATAATGGCATGACCG
TTCAGTATGGAGAAGAGTATAATTTCCTAAAAATTAATGG
CATTTTAGCTACTTCATTGTAAAGTGCATTTCTGCCCAGA
ATTCTCTGAAAGTCATAGTGATGCTTAAAGGATGCAGTTT
GCTCTTTGGTGCACTTCAAACTGAAAATCATAAGGGTGCT
GAGAGAGTGATTAAAGAATGACTACCAGAATATAAACACG
AAGTTCAGGTAACTAGTTGCTTTTGAAAACCTCCAGGCTC
ATACACAGTAGCCAGTCAAGTGGGTTAAACATCAAGCCAT
TACGGTGGGCCTGGCCTTGCTCTTGGCAATAGGATAAACA
AAGTTGCTGCTACTGAGAATCTCATGCAGAATAGTAAGTA
GATAAGTTAATGGTAGTACTGTTAAGGGCAGTAAAGACGA
TGAAATAGAATCTTGTGGGGCTGATTTAGATGGGGCTGGG
GGTCAGGAAAGACCTCTCTGAAGAAGTGAGAACAGATTCA
TTTATTTTAACTCAAATGTCAGTTAAAATCTGAGAACAAA
TCCTTGTCAAAAATGTGGCCTAGCCAAGGTAATCATTAAC
GCCACCCCCTTTCTTCAGCAGAGCTAGATTAGGGACCTCT
CCATAAGCTGGGCAGTTGCCCAGAGCACTAATAATTAAGG
AGAACAAAAACATCAACTGGAGGAATTCAGCAAAATGTAA
ATCAGTCCTTCCAACAAATGATGAGAACGTCCCAATGGAA
AAGAGAAAACTGAAGAGTGAACACCATCTCTTACCTCCCA
AGGTCTCTCCTTCAGGATGGGTCAAGTGTTAGGAAAAGCC
AACCTAAAAAGGATAAAAAGAGTAGCCACTTAACAGACCA
GTTTAACATTCTTCTGGAACATTCTATGATGACTTACTTG
GATGAGATCCTCTTACTTTCTCATTCCCAGCATAGATGTT
GATATTGTTCAGCTCTAAGTCCCCACTCAAATCTCAGCTG
TGATTCTCAATGTTGGAGTAGAGGCCTGGTGGGAGCCGAC
TGGATCATGAGGGCGGACTTCTCCCTTGCCGTTCTCGTGA
TAGTGAGTGAGTTCTCACAAGCTCTGGTGGTTTAAAAAGT
GTGTGGCACTGCCCCCTTCACTTTCTTCCTCTTGCTCTAC
CGTGGGAAGAAATGCTTGCTTCCCTTTCACCTTCTGCCAT
GATTGTAAGTTTCCTGAGGCCTCCCTAGCCATGCCTCCTG
TACAGCCTACAGAACTGTCAGTTGATTAAACCTCTTTTCT
TCATAAATTACCCAGTCTCAAGTTGTTGTTGTTGTTGTTG
TTTTCAGATGTAGTCTCACTCCTGTTGTGCAGGATGGAGT
GCAGTGGTGTGATCTCGGCTCACTGCAACCTCCACCTCCT
GGGTTCAAGTGATTCTCCTTCCTCAGCCTCCCAAGTAGCT
GGGATTACAGGCATGCATCACCATGCCCAGCTAATTTTTG
TATTTTTAGTAGAGACAGGTTTTCGCCATATTGGCAAGGT
TGGTCTCAAACTCCTGACCTCAGGTGATGCAACCGCCTTG
ACCTCCCAAAGTTCTAGGATTACAAGTTTGAGCCACCACA
CCTAGCCTCAAGTAATTCTTTATATCAATGTGAAAAGAGA
CTAATACAGATGTCTTACAGTCTATTTTTTAAGAAATAAG
TGGTAATTTTTATTATTTTTAAATATGGAAAATGTGAACT
TAAAAATATGACAATTGCCTGGGGGCGGTGGGTCAAGCCT
GTAATCCAAGCACTTTGGGAGGCCGAGGCAAGTGGATTAC
TTTAGGTCAGGAGTTTGAGATCAGCCTGGCCAATGTAGTG
AAACCCCGTTTCTACTAAAAGTACAAAAATTAGCCAGGCA
TGGTGGTGGGTGCCTGAAATCCCAGCTACTTGGGAGGCTG
AGGCAGGAGAATCACTTGAACCCAGGAGGCGGAGGTTGCA
GTGAGCTGAGGGCCACTGCACTCCAGTCTGGGTGACAGAG
CAAGACTCCGTCTCAAAAAAAAAGAGAAGTAAGTGAAAAG
TATTGATGGAAATATTTTCAACTTTAACACTGTGATTTCT
AACCAGTGGACACTAAGTGTTCATCAGATCCATATTTGCA
TCAGGTGTAGTCTTAGTGACTTTATATGAATTTATTGCCA
TTTTTCAAAATAATATAGATCTTGTGATCATACATTTATC
TAGTTATATAACTGAATTCTGTCCTTATACATTCTTTTGA
ATAAATGTATATACCAAAGAGAAAACTGTCATGTAGGAGT
CAACCATGTTTACGTAAGTGTGCACACTGGTGCATATACA
CGCAAATTAAAAGAGGTCCTGAAGCTTAAGTGAATGGAAA
TTGTTGTGCTTACACATATGCCAAACATTCTTCTAGAAAG
CAGAGCAAAAAGTCTAGGGACTTCATTTTGATATAATTGC
ATATTCATGTGTGTGTGTGTGTGTGTGTGTGTGTGTGTGT
ATGTGTATGTATGTTTTTGAGATGGAGTTTTGCTCTTGTT
GCCCAGGCTGGAGTACAGTGGTGCAACCTCAGCTCACTGC
AACCTCTGCCTCCTGAGTTCAAGCAATTCTCCCACCTCAG
CCTCTGGAGTAGCTGGGATTACAGATGCCCGCCACCAGAC
ATGGCTGATTTTTTGTATTTTTAGTAGAACCATGGTTTCA
CCATGTTGGCCATGCCGGTCTCGAACTTCAGACCTCAGAT
GGTCCACCTGCTTCGGCCTCCCAAAGTGCTGGGATTACAG
GCATGAGCCACTGTGCTCAGCCGCATTTTCATATTTTAAA
AGAAAATCTTAATAGCACAAATTTAAACCTTTGTAATTTA
AATTTGAAGTTAGAATTTAGGTGGGTCAGCTTGATCTTTC
TAGCTAAGTCAAAAGCTACTGATAAAAATGTGAGAATGAG
ACATATTCCCTCAAAGATGATGATACACATGCCCAAGGTT
AATACTGCAGCAGTGGGGAGGGAAGAAATTAGTTTAAACT
ACCTGGATACACTATTTTCATAAATCACCTTTGCCATCAC
CTCAGGAAGTTTCAGTTTTTGCCTGGGAGTATGGCCCAAA
CTTGCATTGCCATAACATCCAAGTCTTTTTCAGTGGTTTT
GTCTTACTATGTTACTACAGTTTCCCACTGCCTAGTATTA
CCAGGCAAGAGAGTACTGAGACAAAGTCAATGAATTGGCT
GGGTTTCAGGCAGATTACTTCTTACTCCCTGCGGGTAGCG
GCAGCCCAATTTCCACCTGTAATTGGGATGAGTTGCCACA
GCTTATTCTCTGCTTTTTGTCTAGTGGCACAAATAACCCT
AAATGGCTAGGGTAGTCTCAACTTCCAATTTTATGTTTAC
TTGATTAAAAAAATTCATATTGAAATATACATGCCCCAAA
TGCAAACATTTTAAGCATAGAACCTGGCAAATTGGCAAAC
ATACGCACTTGTACTCATCACTCAGATTAAGAAATGGAAC
TTTCTTAGTATCCCAGAAGCCCCTTCTGATCACTTTTCCT
AATTTTTTCTCCACAGGACACCACTAATCTAACTCCTTAA
ACTACACATTAATTTTGCTTTTTCTTGACCTTTGTAAAAT
GGAATCACAGCATGCATTCTTTGTGATGGTTTTCTTTAGC
TCAACATTATTTTGGTGAGACTCATTCATGTTTTTGCAGT
TGTAAGTTGGTTTATTTTCGTAACTGCTTGAATATACCCC
AATTAATTTATCCATCCTCTATGAGGGACATTAGGGGTGT
GATACCATTTGAATTGGTTCCCTGCTCAAATCTCATGTCA
AATTGTAATCCCTAGTATTGGAGGAGGGGCCTGGTGGGAA
ATAATTGGCTCATGGGGACGGATTTCCTCCCTGCTGTTCT
TGTGATCATGAGAGAGTTTTCAAGAGAGCTGGTTGTTTAA
AAGTGTGTAGCACCTTCCCCTTCGCTCTCTTCCTCCTGCT
CTGGAGGAAGAGGCATGTAAGACATGCCTCCTTCCTCTTC
ACCTTCCGCCATAATGTAAGTTTCCTGAGGCCTCCCCAGC
CGTGCTTCCTGTATAGCATGCATAATTGTGAGCCAATTAG
ACTTATTTTCTTTATAAATTACCCAGTCTCAAGTAGTTCT
TTATAGCAGTGCAAGAACAGACTAATACAGGGTGTTTACA
GCTTTAGGTTATGCCAAATAGCATATGTCTTTTGGAACAC
ATGCGAATACATTTCTATTGTGCGTATCCAGTGCTGCAAT
TGCTGGGTCATAGGCAATGTGTACGCTCTACTTCAGTAGA
TACTTACAAAGAATTTGTCAAAAGTGATTGTACCAATTTA
TGCTTCCCATCATGATAGTTTTAGTTTTTCCACATTCTTG
CCAACACTGGCTTTTTCATTTTAGTTACTCTGGTGGAACT
ATAGTGGAAGTGTGGTTTTCACTTGCATTAATTTGATAAC
AATTGATATTGAGCTCCTTTTCATGCATTCATTGGCCATT
TGAATATCCTCTTTTGTGAAGTTATATATCTTGGCCATTT
TTCTATTACTTTGTCTTTTCTTATTATGTCTTCCTTTGTC
AAATATGTACTGCAAACACATTCTTTTGTCATTTAGTTCT
CTTAATGCAATCATTTGAAGTTCCTGATTTTAATTTAATC
TAATATACACATCTTTTCCTTAGTGTTTAGTACTTTTTTT
TTTTTTGAGACAGAGTTTTGCTATTGTAGCCTAGGCTGGA
GTACAGTGGTACAATTTTAGCTCACTGCAACCTCCACTTC
CCAGGTTCAAGCAATTCTCCAGCCTCAGCCTCCGGAGTAG
CTGGGATTACAGGTGACCGCCACCACGCCCAGCTAATTTT
TGTTTATTAGTAGAAATGGGGTTTCACCATGTTGGCCAGG
CTGGTCTCAAACTCCCGACCTCCAGTGATCCGCTTGGCTC
GGCCTCCCAAAGTGCTGGGATTACAGGCATGAGTCACTGC
ATCCCGGCTGTTTAGTACCTTTTGTACCCTCTAATAAATG
ATTTCCTACCACAAGGTCATGACTATATACCCTTATATTA
TATTCTAAGAACCTTTATTGTTTTACTTTTCAAACTTAGA
TCTGCAATTCACAAGGATTGATATGTTTGCATGTGATTTA
AGTAGGGTTCAAGTTTCATTTTCCTCCTTATTGATATGCA
ATTGAAGCAGCACTGTTTCTTGAAAAGATCATTCTTCCTC
AGGGTTCTGCAGTGTCTCCTATCACAGATCAAGTGTGCAT
ATGAGCATGGGTCTGTTTATGGAATCTCTATTTTTTCCCA
TCAGTTTATTTTATAGCCTTGTATTGATACCAGATAAATT
TTACTAGTGTTAGTCCTCCGAGTATCTCCTCCTTCTTCTA
CATTTTTGTAGCTACTTTTGTTTATTTCCACAAATTTTAG
ATTGACTTTTAAATTTCCACACACAGACAAAAAAACTATT
GGGATTTTTATTGAGATTGCATTTAATCTATAGATAAATT
TGTCTTTACCATAGTGACTCTTTTTCAATCCTCAGGCAAA
GTACATACCTCCCCGTTCATTGCATTTATTTATGCTTTCT
TTAATTTGCCTCAGTAATGTTTAATACACTTTTGTGTAGA
GGTATTCCACATTTTTATTACACCTATTCTTGAGAATTTG
ATGTTCTTAAAAGACAATTGTAACAGATTTTTCTGTAATT
TAATCTGTAATGCTTACTGCTGTGATAATGGATTTCATAT
ATGAAAACTAAACAAAAATATTGGATTTCATATTGGTATA
ATGATTTTATATTCAGCGATCTTGCAGGAATTTATTTGGT
TGACCTAAAAGGAGAAGCAGAGACAAAATTAATATAGAGA
TTTTATTTGGACTAGGGTTTAGGACTGCAGCCCAAGATAC
ACTTTCAGGTTGCCTTGGAGAGTGATCCAGAAAACAGAGG
AGAAGCTCAAGTTTTCAGAGAAAAAAAGGAAAAATTAGGA
GAAGAAGCCATTACAAAAGTTGTTCATCAGGAATTTTCAT
TGGTTTACGGAAATAGCATATATGGCATGTTATGGCTACT
TTGATTCAGTTAGTCTAGAGCCCACATAACAAGTGACTTC
AAGAAGTAATTATTTAGTTCAAAGGGGAGTGAGCTATGAC
TGCTGTAACCTCCCCCAACCTTTTTTTCAAAGTGACAGAG
TCTCCCTGTGTTGCACCAGGCTGGCCTTGAACTCTTGACC
TCAAGCAATCCTTTCACCTTGGCCTTCCAAAGCACTGAGA
TTACAGGTGTAAGCCACAGTGCCTGAACTTTACTCTTATA
TTTTAAATGCCTCTCTGGGCCTGATAATTTAAAGGGGTTC
ACATTCCTCAGATAAAAAATGTTTTTTGTTCGTTTGTTTT
TGCCCAGGCATGGTGGCTCATACCTGTAATCTCAGCACTT
TGGGTTTTGGGAGGCTGAGATGGGAGGACTGCTTGAGGCC
AGGAGTTTGAGATCAGCCTGGTCAATATGGTGAGTCTCCA
TCTCAAAAAAAAAAGGAAAACGTTTTTTAGTTTCTCAATA
TGTAGATTCTTTTGGACTCTATCTCTTTCTATATATTGTC
ACATGTGTCCTTGTGAAGAGACCACCAAACAGGCTTTGTT
TCACCTGGGTGCAGGAGGGCTGAGTCCGAAAAGAGAGTCA
GCAAAGGGTGATGGGATTATCATTAGTTCTTATAGGTTTG
GGGATAGGTGGTGGAGTTAAGAGCAATGTTTTGGGGGCAG
GGAGTGGATCTCACAAAGTACATTCTCAAGGGTGGGGAGA
ATTACAAAGAACCTTCTTAAGGTTGGGGAGATTACAAAGA
ATCTTCTTAAGGGTGGGAGAGATTACAAAGTACATTGATC
AGTTAGGGTGGGGCAGAAACAAATCACAATGGTGGAACGT
CATCAGTTAAGGCTATTTTCACTTCTTTTGTGGATCTTCA
GTTGCTTCAGGCCATCTGGATGTATACGCGCAGGTCATGG
GATATGATGGCTTAGCTTGGGCTCAGAGGCCTGACACTCC
TGTCTTCTTATATTAATAAGAAAAATAAAACGAAGTAGTG
GTAAAGTGTTGGGGTGGCAAAAATTTTTGGGTGTGGTATG
GAGAGATAATGGGCAATGTTTCTCGGGTCTACTTCGAGTG
GGATTAGGGGCTGCGTGGGAACCTACAGTGGGAGAGATTC
AACTGAAGAACAATTTTGGGGTAAGTGGTGATATTGTGGG
GTTGTTAGAGGGAGCATTTGTGGTATAGAATTATTGGTGA
TGGCCTGGATGTGGTTTTGCATGAATTGAGAAACTAAATG
AAAGACACAAGGTCCAAATAAGAGAAGGAGAAAAACAGGT
ATTAAAGAACTAAGAATTGGGAGCACCCAGGACATCCGAT
TACAGAGTGTCAAAGGGGGTTCAGTGTAATTATTTGCTTG
GTTGGTGAGTTTTTGGTCTTTATCCTTGAGTTTTTTTATG
TTGTCATATCCAGGCCAGATTGATTTATGTAAAAACAACA
CTCTTCATTAAAAAATATACAGAGATCCCCCCCTTTTATT
TTTAGCAGTGAGTAAGTCAGGGCCTCGGCAATTTTGGAGG
AAAGAGAAATGCAAAGCCAGCAATTGTTTGTTAAAGAAGG
ATTAGAATGGCTAGGAGATAGTGAGATTGATAGTGTGGTG
GAGATAGCTGGGGAGAGGTAGAGGGTGGCATAAGAACAGG
AACCAGAATAAAAGTGAGTATAAAAGTAAAGAATAGGACT
TCATCAGGGTGAAAGTATTGGAGGGTACCTTGCCACTGTA
GATCTTCTATCCACTTCTAGAGAGACTTAAGGGTGGCAAT
TTGAGGTAAAACCAGGAGCCACTAAATACCAAGAGCCTAA
GAAACTGCTTGGGTGATTTGACTAATAAAGGTCGGCTCGT
TATTGGACTGTATAGCAGTGGGAAGGCCAAACCGAGGAAT
TATGCCTGACAAAAGGGAAGAAATGACCATGGTGGCCTTC
TCAAACCCTGTGGGAAAGGCCTCTACCCACCCAGTGAAAG
TGTCTACCCAGATCAAGAGGTATTTTAGTTTCCTGACTCA
AGGCATGTGAGTGAAGTCAACTTGGCAGTTCTGGGCAGGG
GCATATCCCCAAACTTGATGTGTAGGGAAGAGAGGGGTAA
GTTGCCTTTTTAAGCCCTTCAACTAGATTTCCACGATGGA
AAGGAAATGAGAGGTTCTAAGAGGCAGGCTAGTGGCTTGT
AACCTACATGGAAGAGATTATGAAATGTCGATAGAATAGG
ATGGGCCTGTGAGGCTGGAAGGAGATATTTTCCTTGGTCC
AAGAACCATTTGCCTTGTGTGGGAAGAGATTGATAGGTGG
AAGTTTCAGTAGGTGAGTAGGTGGGAGTGACCAATGAGAA
GGAGAAAAACTGGCCATGAGGGACAGAAGTTGGAAGGCTA
GCTGCTTCTTTAGCTATGTTATCAGCATAAGTGTTGCCCT
GAGAGATGGGATCTTATGCCTTTTGACGGCCCTTGCAGTG
AATGGCTCCAGCTTCCTTTGGAAGTAAAGTGGTCTTGAGA
AGAGTTTTTATTAAAGAGGCATTAATGATGGAAGATCCTT
GAGTAGTGAGGAAACCTCTTTCAGCCCATATGACAGCATG
GTGGTATAGGATATGGAAGGCATATTTAGAGTCAGTATAA
ATATTGACACGTAGTCCTTTTGCAAGAGTGAGGGCTCGAG
TTAAGGCAATGAGTTTGGTTTGCTGAGAGGTAGTGGAGGA
GGGCAGAAAATATATGCATCAGGTGTGAGGAAGAACATAG
ATTTTGGAAGTTATGAGAATTGTAGAGAGTGAGTTGAGCA
TAGTTTGTGATTTTGAGGGCCTCTAAAAGTATTAAGGCAG
TGGCAGCCACAGCACGCAGACATGAAGGCTAGGCTAAAAC
AGTAAGATCAAGTTGTTTGGACAGAAAGGCTACCAGGCGC
AGTCCTGGCTCTTCTGTAAGAATTCCAACCACACAGCCCT
GCATGTCAGCTGTGTGTAATGAAAAAGGTTGGGATGAGTT
AGGGAGAGCTAGTGTGGGAGCAGCTTTTAGAGCTGTTTTT
TAAGGAATGGAAAGGGGAGTGGGGAAAGGATTTAGGATTT
ATGGGGTCAACTAGTTTTATCTAGAAGAGAATAATGGGTT
GTGGAGGGAGGTATTGAGGATAGGAGAGTATATGGGTTTG
GCATCATGGGGTGGATAGGCAAGACAATTTGGTTGATAAG
GCGCAGATCCTGAACTAACCTGTAAGGCTTGTCCAGTTTT
TGGACAGGTAAAATGGGGGAATTGTAAGGAGAGTTTATAC
GCTTTAAAAGGCCATGCTGTAACAGGCGAGTGATAACAGG
CTTTAATCCTTTTAAAGCGTGCTGTGGGATGGGATATTGG
CATTAAGCGGGGTAAGGGTGATTAGGTTTTAATGGGGTGG
TAAGGGGTGCATCATCTGTCGCCAAGGAGGGAGTAGAGGT
GGATTAAGGTGGGGAGATACAAGGAGAGGCTGTGAAGGAG
GCTTTGAACTAGGGGAAAAGGGTGATAATGAGGTGTGGCT
GTAGCCTAGGAATAGTCAGGGAAGCAGATAATTTAGTTAA
AATATCTTGCCTAATAAGACCTGGGCAGGTGGGATAACTA
AAAAGAAGTGCATAAAAGAATATTGTCCAAGTTGGCACCA
GCGCTGGGGAGTTTTAAGAGGTTTAGAAGCCTGGCCGTCA
ATACTCACATCAGTTATGGAGGCAAGGGAAACACACCCTT
GAGAAGAAGATAATGTGGAGTGGGTAGCCTCCATATTGAT
TAACAAGGGGACGGACTTACCCTCCACTGTGAGAGTTACC
CAAAGCGTCTGTGATGGTCCAGGAGGCTTCTGAGGCGATC
CGGCAGCATCAGTCTTCTGCTACTAAGCCGAGGAGATCTG
GGAAGGAGTCGGCCAAGGAACATTGGGTTTGGGCTCCAGG
GGCTTTAGGAGTGGTGGAGATGTGAGTCAGACAGTCCGAC
TTCCAGTGGGGGCCCACATAGACAGGGCACAGCTTAGGAG
GAATCCCGGGCTGTGGGCATTCTGAGGCCCAGCAGTCAGG
CTTTTGGCATTTGAAACAAGGTCCACAAGGATGTTTTAAG
GAGCCTTTGGGAGCTGTGTCTTGGATGTTCTGAAGTTTTT
TTGTATGCTGGAGACGTGATTGTGGGTTGTCTTACAGTAG
AGGCAAGTAGCTGTAACTCAGAAATGTGTTGCTGTGGCCA
CCTCCTCACTATTATTGTACACCTTGAAGGTGAGGTTGAT
TAAGTCCTGTTGTGGGGTTTGAGGGCCAGATTCCAATTTT
TGAAGCTTTTTTCTAATGTCAGGAGCTGACAGGGTGATAA
AATGTATATTAAGAATAAGGCGGCCTTCTGGCCCCTCTGG
GTCTAGAGCAGTAAAGCGTCTAAGAGTTTCTGCTAAGCGG
GCCATGAACTGGGCTGGGTTTTCGTCTTTACCTGGAGTAG
TTTCTTTAAGTTTGTAATAATTAACAGGCATCCCCACAAT
TGACTTGCCACCAAGGGAATGTGGGTGAATGACCAAGGCA
GGCATCCCCGCAGTGATCAGACACTATTGGAGTGTGGGTG
AATAATCAGGCAGGCATCCCCGCAGTGATTGAACACCAAG
GGAAGGCTGTCTTCCCGAGTCCGTGACCAGCGCCAGAGTT
TTGGGTCCATGGATAAAATGTGTCTCCTTTGTCTCTACTA
GAGAGGGAAAAGAACTGGACTTGGAAGGACAGGGAGATTG
AAGGGTAGCAAGAGAGGCTGGATAAGGGAGTGAAAAGACC
GCTTACCTGATTTGAAATTGGTGAGATGTTCCTTGGGCTG
GTTGGTCTGAGGACCCGAGGTCATAGGTGGATATCTATAT
ATCTATATATCTCACACACATACACACACACACACACACA
CATATGTGTACTCACATATGTAATTATTAATTGTTAGTTA
ATTTTCTTGACTTACTGAACTGACTGGGACCTCCAGTATA
ATATTAAGTAGAATGATGAAAATAGACTTCCTTGAGTCAC
TTTCAGTTTCAGAAGGTAACATTTCACCATTAAGTTTTAT
GTTTGATTTCAAGTTTTATTTTGTTTGTTTTTGTCAGAAT
AGGGAAGTTTCCTTTTATGTCTAGTTTGCTAAGAGTTTTT
TTTTGTAAACATTACTGGAGGTTGAATTTCATAAAATATT
TTTAGTAAGTCTATTGAGATGGTCATATGATTTTTCTCCT
TTATTCTGCTAATCATATAAATTATACTAATTTCAAATAT
TAAGCTATCCATGCATTTCTGAACTAAACTCAATTTAGAC
ATGGTGTAGTCTCCTTTTTCATATGTCACTAGTTTCATTT
TATTTATACTTTATGAAGGATTTTTGCATGTTTATGAGTG
GAATTGTTCTGTATAGCAAAGGCCTCTAGTGGCCACACCA
CATCTCCATGGCTGACATCAGATTTTAGGTGCCCTGTGAT
GAGCAGCTGTGGTGGCTGACAGCTCAAGTGCATGCACAAT
ATCTTCCAGAGTTTTCCCTAAAACCTTCTTTGATACCTCA
GGAACATCCTTGGCTAACACACAGCCCCAAAGTGTGAGAG
AATCAAGGCCATACTCATGATATTGGCCTGGACTGAGGTG
TCCTCTGAAGACTTGCTTGGGGAGGGAGCCCCTCTTGAGT
TCAATCAGTGGCTGCCAGCAGGATTCCTCATGGGCTGCTG
GACCAAGGACCTCAGTTACCCACTGGCAGTTGACCTGAGA
CTTCTCTCATTTGTCATGTGGGTCTCTCCAAATGGCGGCT
TGCTTAATTAATGCATGCAAGTCGTTAACAACACAAAGTC
ACAGCTTTTGCAACCAAATCATGAAAGTGACATCCCATCA
CCTTTGCCATATGCTATTATTCAGAAACAAATCACTTGGT
CTAGCCCACACCTAAAGGGAAAGTATTCCCCAAAGGCCTT
GTTATGGGCTGAATTGTGTTGCCCTAAAACGCATATGTTG
AAATCTTCGTCCCCAGTACCTCCGAATATTACTGTATTTG
GAGATAGGGCCTTAAAGAGGTGATTGAAAGAGGAAAAAAA
GTACCAGAAATGTAGAAGATCTCTAAACAGAAAGACAACA
GCCAGAAACCAAAGAAGCAGCAACTTCAAACTCCACCAGC
ACAACAGACAGCTGGTACCTCAGCAGCACCATAGTCTTTG
CTCAATAAAAAGCAGACTTAGAGACTTAGAACTGATGTGT
GCTTTAAGGGATTTTCGGTTGCATGCAGTTCAGGGACTTT
ATGTCTGTTGGTTTTTATTACTCATAGCTGAAACCGTTAC
TGGAAAGAGTATTGGAAAGGGGTCCCAATCCAGACTCCAA
GAAAGGGTTCTTGGATCTTACACAAGAAATAATTCGGGTG
GAGACCATAAAGTGAAAACAAGTTTACTAAGAAAGTCAAG
AAACAAGGCCCAGTGGGCTTGTAATTCCAGCATTTTGGGA
GACCGAGATGGGTGGCTCCCTTGAGCCTAGGAGTTGGAGA
CCAGCATGGGCAACATGATGAAACTCCATCTCTATAAAAC
CAAAAATTAGTCAGGCATGGTGGCTGGCACCTGTAGTCCC
AGCTACTTGGAAGGCTGAGGTGGGAGGATTGCTTGAGCCT
GGGAGGTCGAGGCTGCAGTGAGCTATGATTGCACCACTGT
ACTCCAGCTTGGGGTGACTCCATCTCAAAAAAAAAAAAAA
AAAAAAAAAAAAAAAGAAACCAAAAATTGATCCTCCATAG
AACAGAAGTGAGGGCTGCTGGTTGACTATTTTTATGGTTA
TTTCTTGATTATATGCTAAACAAGGGGTAGAGTTTTCATG
AGTTTTCTGGGAAAGAAGCAGGGATTTCCCAGAACTGAAG
GTGCCTCCACACTTTAGACTATATAGTTTAGACTATATAG
GGTAACTCCCCGATGTTGCCATGGCATTTGTAAACTGTGC
TGGCACTGGTGCAAGTGTCTTTTAGCATGGTGATTTATTA
TAATTAACACATAATGAGCAGTGAGGACAACCAGGTGTAA
TGGCCTCATTGTCCGGGGTGACACCCGAAGTTCTTTGTCT
CACAGCCGAGGAAATCAAGGATGCAGATGATCCAAGGGTG
AGGTTAGAGTAGAAGTTTTAATAAGCAAAAAAAAGAGAGA
AAGCTCTCTGCCATACAAAGGGCTCCCGAGAAAGAGTTGC
CATTTCACAGTTGAATATCGAGGCTTTTATAAGAAACCAA
TGAAGGCTAGGCATCTTATTTGCTGGGTGTCTTATTTGAA
TCTCTGCTAGCTACATCCCATCCTCCTAGTGCATGTGCAG
GCCCCTAGCTTGAGTTACTCCATATTGCTTTGTTCCCCTT
ACTGTGCATGTGTCAGGGGAGGGAATTTTCCATTGTGGGC
ATGTCTGGACAAGTCTCCTGTGTAGCCTTTCTTGTCTATG
CAGCTGTGGCCATGTCTTAGGCAAGCTCCCCTGTGCAAGT
TCCCTTATCTGTGCCTGCAGGCTATTTTTTTGCTTGAAAG
AACTCAACTGAGGATCCCCCCTAACTGCCTCCCTGACCAG
TTTCTTCCTTCCTCCTCTCTCATTCCCCACCTTGGGAGCG
GGGATCCCAACTGCTGTTGGGGAAGGTGGAAGATGACCAC
TCCTGGCTGCTTCCTGCTGAAAGTGGGTGTTGCTGTGGTT
AAAGCAGCTAGGGCTCTTCCTGAGGTCAGTCTAAGAGTCC
CCAGAAGAATGGTGTGTCCATGCATGGTTCCATCTGCAGC
ACCATTTGGAGTTTAATAGTCTCTAGGTGAGAGGAAGCAA
TTCTAATTATGGTATTGAGTATACAAGGTCCAAACATTAG
TACAAAGCACACATGCAAAAGGGGGCCTAATAAAGGAGCT
AACCAATTCCACAAAGAAGACTGGAATCCATTAAGGAGGG
ATTGTAGCCACCAGGGACTACAGCCTGCACTTTCTCTTAA
TCTGTCAATGATTCTAATTTGATCTTTAAGCATCTGTAGG
TTCTCTTCTACTTGACTAGAGGTATTGATTTAGAAGCAAC
ATGTTTCATTTAAAAGTGTACAGGTGCCCCCTATGTTAGC
CATAAGAACACCTAAGGGCCTGTCTATTTTGCACTACTAC
TGAGGCTAAAGAGTCTATGAATTTTTGTTGTACTTCTATG
GCTCCTATTGTTGCCTTCCACCCTCATTGCATCATAATGG
AAATATTAAGTATTGATCTTTCAAGGAGAAGAATATCAGC
AAACCAGAATACGTGTCTGGCTACAGAATCCCCTATCCAT
GGTTTTTCTAAGATAAGACTGTTGTGTGCATTTCCTCCCC
AATCCTCTTTCAGTTAAATCTCCATATTAGGGCATGGAAA
TGATAGATCTCTTTGTTTGGTTTATCCAAGATAGTGCACT
CTCTAGAAAAGAGACTAGGTTAGGGATGTTCCCAGATGAT
GCTGCCAGGTCAGTGGAATTTAAAAATAATAGGTCAAGGG
CCACTGACACTATGGTGCAGGTTCCCTTCCAGTGCCTGGG
GAGGATTAAGTGTAGCCAGGAGCCACAAAGAGAATACAGC
CCTGTCCCTTGAAGGGATAGTTTTTTTTTTTGTTTTTTGT
TTTTTGTTTTTTTTGAGGTGGAGGTCCACTCTTTTCACCC
AGGCTAGAGTGCAATGGTGTGATCTCAGCTCTCTGCAAAC
TCTGCTTCCCAGGTTCAAGTGATTCTCCTGTGTCAGCCTC
CTGAGTAGCTGGGGTTATAAGTGTGAGCTGCCACACCTGG
CTAATTTTTGTATTTTTAGTAGAGAAAGGGTTTCACCATG
TTAGTCAGGCTGGTCTCAAACTCCTGACCTCAGGTGATCC
CTCTGCCTTGGCCTCCCAAAGTGCTGGGATGACAGGCGTG
AGCCACTGCACCTGGCCTGTGTTTCTAAGTTGTGGCTTGT
GAGAGACACAAGCAGGTCTTTCTCATATCTTAGGAGCTTT
CCCTTCTTACATATAATAGAAGCATCTTTGGGATAGGATT
ATCCACACTCAGGATAGCCACCCACGATGCTGTTTGGAAT
TTTACATGCTAAATGAGAAGGGTCCACCTGACAAATGGGG
TTTTGAAAGATCAGTCTCACAATATGTCCTGGCCAAAATC
TCAGATAATCCTTGCAGCAGAGGCTGTCGATCCACATGTC
TCCTCTTTGCCCACAGATTTGTAGGCCACTACTATTAGCA
AGCATCATACAGGGGTTTGGAATTCCATGAGGGGGCATGT
TTGGGAAGGCCTATGTGTTATTTTTTACATTACAGTACCA
TGTGTCAAGGTAGTTACATAGAGCTTGCTGTTCCCATTGG
GACTTCCGATGAAGAGGAAAGGCTAGATTCTGAAAGCCCC
CCACATAGGGCTTCCAGTTTTCTTAGATCATCCCTACTGT
GTTTTCTTCTCCAAACCTCTGAGCTTTCAGCAATTATAAG
TGTGGTGTTACAGTATTTGAGATCTCCTGGGTATGGTCCC
TTTCCTAGGGGTCACTTTTATTGCCATCTTGATTTTGGTG
GGTTTTGGCAGCTTCTTTACCACATCCTGTTTTATCAGCA
GGATATTTATGACCTGTATCTTGTGATATCAGTCCTACCC
ACCTCCTATCTCATCTTATGACTAAGAATGCCTAACCTGG
GAATGCAGCCCAGCAGGTCTCATCCTCATTTTACCCAGCC
CCTATTCAAGATGGAATTACCCTGGTTCCAACATCTCTGA
CAAAACTGCCTTGTGAAAATTATAACAGTGAGCAAATTAT
GGCAGTGAAAGAGAGCTGATCTAACCAACCAAACTCATCT
TGCCTTTAACCTCCAAACTGCCCCTAATCATCCCTGGGCC
TGGCCCAGATTAACTTTAGGAGACTTTTGGTTTATAGTTT
AAACAATAATAACCCTTCCCCCCAAATCACCTGCCTTTGT
AAAGCTAATGAGAGGGCACCAGTCTAGGAGGATGAGAGGA
GCCTGAATTCTGCTAAAGCGTAGACACAAACCCAGGTCAT
GAGATATGTAAATTCCCCAATTACTCTTGCAGATCACATC
ACTATTATAGAACCTAACACTGACCTTTTAAGGTGTCTTT
TTGGTTTTTTTGCAGGTCTGATGACCGATGGTTCCACCTG
GACCCGCCAGCTGCTCCTGTTGGCCCCATCCAGAAACAAC
TCAGCAGGCATGAGGACCATTTCCCACACCCTATTGATTA
CATCCCCAGCCAATCAACAGCATCCATTTCCTAGCCACCA
CCCCTTTCCCCCAAACTGTCTTTGAGAAACCCTAGCCTCC
AAATTATCTGGGAGACTGATTTGAGTAATAAAAGTCTGGT
CTCTCATTTAGCTAGCTCTACGTGTGTAAAGTTCTTTCTC
TATCGTGATTCCCCACTTCCCCTGATAAATGAACTCTATC
AAGGCAGCAAGCAAGATGAACCCACTGGGCAGTTACGTAG
CTGCTTGGTGCGCAGCAACTTGGGTGGAGGCAAAAACACA
TAAATAAAAGGACTAAAAGGAAAATGATGCTTTTCTTCTA
TATTCTCATAATGTAGAAAGTAAGAAGTTGCTTGTTGTTT
CAGAAGTTTAACCCCATTGCTCTTCGTTTTCGGGCCCACT
CTGTGCTTGGGCACCACACGTTAGCAGCAGTTGTGAGCTG
TCTTCCTGTAGTTCTGGACTGATGGAATTTTTTTGGGGTA
GATGGGGAGTCAACTTCCCATCACATAAATATGAAATCCT
TGTCTCAGAAATGTTGTGATTTTAATGAGGTGACTTTATC
TCACAATTAAAATACCTAACTTTAGGTAGAATAAAATGTA
TACAGAGCCCTAGGACTATCTGGTGGGATCTAATTCACCT
GGACTGGTGTCTTTCTAAGAGGAAATTTGGACATGCAGAC
ATCAGGGATGTATGTGCACAGAGTAAAGACCATGTGAAGA
CAAAGAGAGAAGGTGGCCATCTGCAAGCCAAGGAGAGAGG
CTGTGGAAGAAACCAACCCTGCCACCACTTTGATCTTGGA
TTTACCTAGCCACTGCCCCCTTGATGTAGATTTCAAAACT
GTGACAAAATGAATTTCTGCTGTTTAAGCCACCCAACCTG
TGGTATTTTATTATGGTAACCCTAGCAAACCCATGCAGGT
GTGAATACGTGGGATCACGAGGGCCATCTTAGAAGGCTAT
GTATCAGAGTGTGACTATTGGCACAGGTCACTGGCTAAAA
TCAAATTGATAAAAGCCACATGTTGAGAGAGCTTCACTAC
TAAAGGGGCTACCAGCCTGGAAAAAAGATACTGAAAACTA
ACCCTCAGACCCCCATATAATCCTCTATGAATAGGTAATG
GGCTGAGAAACCCTACCAGGTGTCTGAAGGGAAACTCCAT
GAATGACCACTCTTCTAGGTCACCGTGTACACTGACACTT
CTGCATAGCAAGGGGAAGTTTGGAACACCACCACCAAAGA
GAACACCTTAAAATATTCTGGAGAGAAACAGCATGCTAAC
TATAAAGGCTGAAGAATAAGATGGAAATAAGACTTCTTAA
CAGCAACACTAGAAACCAGAAAATGGGATCAAATTTTTCA
AAATTTTAACTGGAAGTAATCTGGACTTAGAATTCTATAA
TTTTTCAAATATCTAATGAAAGTGTTATTCAAGTGACAGA
ATGAAAACAAAAAGACACTTTCAAATGTTCAAGAACGGAG
TGTGATATCCACAGACTGCTCTCCCCCAAATCCCCAAATA
ATTTCTAGATGACATACTCTAGCAAGAAAAGTGAATCAAA
GGGGAAAAGGTTGGGTAAAGAGCCCCATACTGTACATCTT
CTGATTAACCTCATTAGGAGAGGATGTTACTGTTTCTCAA
CCACTAATTTCAGCGAGTGAATCAATCCTTGTTGAGTTGA
ATGCCCAGAAGAAATTGCTACCCTTGGGATCTGGGCTGGA
GCCAACTACATCTGAAGGATCTTGGATCAGTTAAGATTTT
AACTCGGTTCTGAGTCACCAAAAACCCCATAGGCAGTCAC
TGAACTAATCATGGTTTGAGGGAGGCATTCTCTGATAGCC
ACAGAGGCAACTGGTCCACCTGTCTTCCGCACTATTGTCT
TCTGGTCACGAGACAAGCATTTCACCCCTAGCATCCTGTT
TGCATTCTGGAAAGGGAGAAGGAGAAATATGATATATATT
GGGTGGTGTTATTGTAGGAATAGCCAAATACGTCGATGGA
GCTTACTTAGCAGATGGGATCAGGTAGATATTGAAATTTT
ACATATGATACATGTGGGATAAATTATCCAATCAGTGATG
TTGGAATAACAAATTTTCCATTTGGGAAATATACTAAAAT
GATAGAGGAAAATGTTTTTGAATTCTTGATTTAATGAATG
TCTACTTAAAGAAAAAAACTCCCACAAAATCCATAAAGGA
AGAAATACAAATTTGATGACAGCATAATTAAAAAAAATTT
CTATAACAAGGACACTCTTTAACAAATTGTAATTGATGAT
GGCAAAATCCAAATTTTTCCAAAATATTTTTAAAGAGGTT
TATTCTGAGCCAATATGAGTGATGGCAGCCTGAGTTGCAT
GGTCTCAGGAGGTCCTGAGAAACTGTGCTGTGGGGGTGGG
CAAGATGGATTTCCCCAGGTTGACATTTTGCAAAGATGCC
CGTGTCTGGCTGCCTGTGCAGCATGGGAGGGAGAGGGATC
AAGGTAGGTGTGCCTTCATGAGAACCAGATCCTTAGAAGA
CAACTGGAATGATGGACCAGAAACTATGGACATGGAGAAA
AATGAGGATCTATGGACAAGGAGGTCATACAATCCCAGCG
TATGCCTGTGGTTGCAGATTGGTTTTTGTTTGTTTCTTTC
TTTTTGAGATGGAGTCTTGCTTTGTTGCCCAGGCTGGAGT
GCAGTGGCATGATCTCGGCTCACTGCAACCTTCACCTCCC
AGGTTCCAGCAATTCTCCTGCCTCAGCCTCCTGATAGCTG
GGATTACAGGTGTGCACCACCACGATGGTCTAATTTTTGT
ATTTTTAGTAGAGATAGGGTTTCACCACGATGGCCAGGTT
GGTCTCAAACTCCTGACCTCAGGTGATCCTCTCACCTCAG
TCTCCGAATATGCTGAGATTACCCATGTGAGCCACTGTGC
CTGGCCAGTTTGTTTGTTTTTTGAGACTGGGTCTCATGTG
TCATCCAAGCTGGAGTATAGTGGCAAGATCTGGCACACTG
CAACCTCCACCTCCTGGGATCAAGTGATCCTCCCACCGCA
GCCTCCTGGGTAGCTGGGACTACAGGTGTGCACCACCATG
CCCGGCTAATTTTTGTATTTTTTGTAGACATGGTGTTTTG
CCATGTTGGCCAGGCTAGTTTTGAACTCCTGGGCTCAAGC
GATCCACGTGTCTCGGCCTAAGTATTGGGATGACAGGCGT
GATCTACTGTGCCCTGCCGACATAACTGTTAACATTAGTC
CTTTTTACTCTCAGAAATGTTCCTGTTTGGGTGCTAGATT
TTGCAGCCACCCCGATAAGGCAGGAGAAAACACACAGGCT
CTGGTAATAGAGTAGTTGCGAGGGTGAGGGAGAAGGAGCC
GCAAGGATGACTACCAGTTTCTGGCTTGCAGACCAAAAGG
GAAGGTGGTGCTGCTGTTACAGGAAAGGGTCCTGATCCAG
ACCCTAAGAGAGGGTTCTTGAGCTCGTGTAAGAAATAATT
CAGGACGAGTTTGTAAAGTGAATGCAAGTTTGTTAGGAAA
GTGGAGGAATAAAAGAATGGCTACTCCATAGACAGAGCAG
ACCAGTTACTCCGAGGGCGGCTGGTTGCCTATTTCTATGG
TTATTTTTTGATGATATTCTAAACAAGGGGTGGATTATTT
ATGCCTCCCGTTTTTAGGCTATATAGGGTAACTTCCTGAC
ATTGCCATGACATTTGTAAACTGTCGTGGTGCTGGTGGGA
GTGTAGCAGCGAGGACAACCAGAGGTCACCCTCATTGCCA
TCTTGGTTTTGGTGGGTTTTGGCTGGCTTCTTTACTGCAG
TCTGTTCTATCAGCAAGGTCTTTATGACCTGTATCTTGTG
CAGACTTCTTATCTCATCCTGTGACTTAGAATGCCTTAAG
TGTCTGGGAATGCAGCCCAGTAGGCCTCAGCCTTATTTTA
CCCAGCCCCTATTAAGATGGAGTTGCTCTGGTTCCAATGC
CTCTGACAGTAGGAATTTGGGAATGAGTTTTAACAAATAC
TTGGTAACTGAAACTAAGAGTGAGAGACTAGAAAGAGCAA
ATTCTGTAACAAGAAATGACCACAAAGGGAAATTAGGAGA
AACAAAACTGGAACCAAATGGAGCCCCATTCTCTGGACGG
TCGACTTCTGTGAAAAATTAAAATGGAGATCTATTGAGCA
TTTGGAGCTAAAGAATGATAGGATCCTACTCTGAGAGTTT
ACTGGGGAATTTGAGAGTTTTAGAAGATAACTAAAGTATT
CAGAGACTCATGAAATGACTGTATGTGAATATCTATCTTC
TTATTAAAATTATGTATAGGTTAAGTGTATTTCTGTTAAT
CAAAATTAATCTTCTCATTGACTTACATTCTAATTGAAAA
ACCACTTTGTTCTCCTTTTGTGAAACCCTTAATCAGTAGC
ATTTGACACTCAGAACTTTTTGTCTACCGACTCCTTTCTC
TTCAACAGTTAATTTAGTGCAACCCTTAATTATCCCCGGA
GCTATTACCGAAAGAATCTGTAAATTGAAGCATTTTTAAA
GCCAACAATCTTAGTAATTTTATTCTGATCAGAGTTTACA
AGATCAGAGTTTTACACTTTGACATCTTATTATAGGAAGA
TGAAATAAAACCATTAAGAGGAAACACAATGTAAGTTAGT
GATCAGACTTTTGTATTAGTCCATTGACTTCAAAATCTCA
CTTGCTTATAGGGTTGTGTTATATTTGAGTTTTAGTTATA
ATTTTGCTACTTATTAAATTTAGAGGAATTTGTTAAATCT
CCCTTATCTTCAACTTCTTCATGAATAAAATAAAAATAAC
TAACTCATGAGGTTTCTATGATATTTAAATGAAACAATAG
CTATATAGTGATTAGTACTTTGTAGTTACTTAATGCGTTT
TATTAACTAATATTATTATAATAAAGAGTTTCTGTTTGGG
GTGGTGAAATATTTTGGAAATAGTGATAGTTGTACAATAT
TATGAATATAATTAATTGTATGCTTAAAATTGCTAAAATG
GCAATAAAAACAATAAAAATATATAAAATACAATAATTAC
ATATTTGCAGTTTAAAACCTATTATGTTTAACAACATATT
TCTGAATTTCAGTTTCAGAAATCCAGAGGAATACTCTCCT
ACACCATGAGACAACTGATATTTAGCGCAAGCACTTGCCC
TGTTTTAGTATTGGGTCGGTACAAAAGTCATTATGGTTTT
TGCCATGAAAAGCAGTGGCTTTTTAAAGGTCTGGCAACAG
AGTCAGCTCTTAAAATGTTAAATTCCTAACTTTTAAAGCC
GTGATAATCCCAACCAAAAACCAAGGGAGAATTTTTTTTT
GAGAGGGAGTCTTGCTCTGTCACTCAGGCTGGAGTGCAGT
GGCCGGATCTCAGCTCACTACAAGCTCCGCCTCCCAGGTT
CACTCCATTCTCCTGCCTCAGCCTCCCGAGTAGCTGGGAC
TACAGGCGCCCGCAACCTCGCCCGTGTAGTTTTTTGTTTT
TTGTATTTTTTAGTAGAGACGGGGTTTCACCATGTTAGAC
AGGATGGTCTTCATCTCCTGACCTCGTGATCCGCCCGTCT
CGGCCTCCCAAAGTGCTGGGATTACAGGCTTGAGCCACCG
CGCCCGGCCGAGTTATCCCTTTCTAACACATTGTTCCCCT
CCCCTCCCTCCTCTGCTCCGTCTCCTCCCTCCCTCCCTCC
CTCCCTCCCTCCCTCCTTCCTTCCTTCCTTCCTTCCTTCC
TTCCTTCCTTCCTTCCTTCCTCCCTTCCATTTGAGTATTG
TTTCCGCCCCACCCTCACCCACAAAATGTGAGCTGTACAA
AAGCAAGGATTCTGTTTGTCTGTTGTTCACGGATGGGCCC
CAGATGTCTAGAACAGTGCCTGGTTAACAGTACATGCTCC
ATGAAGATCAGCTATTGTGACTTGGGGTTTTCTGGAACTG
TAGCTGGAACCAACCCTAACCTGTTATAGCTCTCCACTCA
TGCCTCCCACTGTCTTTTGAAGCAGGCCATGTTGTTAAGC
TGCTGTCTAAAGGACATGAACATGAATTTTTTCTCTGTAG
CTGACACAGGTTTCTCCCGAATCCTTCCACTGCCTCTTTC
ACGTGTGAAGAACAGCAGACATTTGTGAGTTGGCAGCCTA
TGGGCTGAAAAATGTGGACTTCAGCCACACAACGGAGCAG
ATTTCCAGGCCATTTGGGTTGCAAATTTCCCATTTTGACC
TCCTTAGCATCGCGCTCTACTATTTAACCCCTCCTTCCAT
TCCTCTCATGTCTGCCTGCTGTCACTTAAGCAAGGGAGTC
CACCCAGTGTGGGGAATCCTGTCTTTCCTGCAAACCTTTC
TGCTGATTTGTGTTCTGGCCCAGGCTCATGAATTAGTTCT
GCTGAGCCTGGCCATAGACAGTTGTAAAGTGCTGTGTGTG
CTGATACCCAAAGTTATTTACAAAACACCAAGAAGTCCCA
GGATTGATACTGCCTTTCAATATTTGTCCTAAATGGTCAT
TGTCTCTGCTTCACTGGTCAAACAGAATGAACAGGTCACC
AGAGCAGGTAGAATTCTCTCAGTGTCACTGTGGTCCTTGC
GGGTCAGCTGGATTTGTCAGTTTAGCCGAGTGTGTCCAAA
GACCTCAGCCTCCCTTCTGATTTTCAAACAGAAAGAGAAA
CAACTACAAAGCTACATATGGGTGCATGAGATGAGACTGG
CAGCAGTAAAGGTGGCATTCTGAAGAGGCTCTAGGGAGAC
AGAGTAGACAGTAACTTTAAAGTGACTTTGGGAAGAGGCG
CCATTGACCTCTCCTCCTTCTCTGCCTGATTCGGCCCTTC
AGAAACTGCTTTTCCCTCACTTCCCTCTCCCTCATCCCTG
AGTAACCCACACATTTGGAGCTTCTGTTCCCACTATCTTC
TAGCTTTTGTAGGTTGTTTCCATCTTATTCCAACACGAGA
GGCAAAGGACCTTGAGTTTCTCAGACCAAACCCTCCAAGA
AGCTGAAGAGGTCATATATAATCCGTAGTAGAAGCCAGAC
AATGTGAAAGGGTAAATCCAAAGGCCACTGAAATCTCTGG
ATCCAGATAGGGCCCAGCAAATGCTGTAATGAGCATTTGC
TGTGAGAAACATAATTGGGACAATGACACTTCGATGACAT
CAGTAGCTATAATCAACCTGAATCTGCCTGTTGGTCCCTA
TGGAAACTGTCTCCTGACTGCAGTGTTGCTCTATTTTGTT
GGCATTTCAGGGCTACAAATGAATATGCAATCACTTGACT
ACTTTGTTATAAGCCAGGGGTCCCCAGCTCCTGGGCTGCA
GACAGGTGCCGGTCTGTGGTCTGTTAGGAACCAGGCTGCA
TAGCTGGAGGTGAGCAGCGGGTGAGCATTACCACCTGAGC
TCCGCCTCCTGTCAGACGAGCAGTGTTATTAGTCTCATAG
GAGCTCGAACCCTATTGTGAACTGTGCATGTGAGGGATCT
AGGTTGCTAGCTCCTAATGATAATCTAACTAATGCCTGAT
GATCTCAGATGGAACAGTTTCATACCGAAACCATCCCTAC
CACCCCTAGTTCGTGGAAAAATTGTCTTCCACGAAACTGG
TCCCTGCCGCCAAAAGTGTTGGGAACTGCTGTTATAAGCC
ATCTGTGAACCATGAAATGTTTGGGTCAGTCTCCTGAAAC
TGGAAATTTAATCAAGATTTCAGCAAGAACTTTCTCTTCC
CACCCTTTCCAGTGTGCATAAAACCAGAATTTAAAAAATT
GTAATTGGAGCATGCAGAATCAACTCTTAATGCTGTTTCA
ATGTGTCCTTTCCCCCAAACAATACACTTAAGCCATTTAC
TAAGCATTAAAGAGCTACCTCTCTGTACTACTTGCTGTAA
TTTTTTTTGATCAGACTGATTTTTATTTAAAAGATTAGTT
TTTTTGTTTGTTTATTTGTTTGTTGGTTTTTGTTTTTTAG
AGCAGGAGTGAAAGTTTATTCAAAAGTTTTAGAGAAGTAA
GGAAAGGAAGAAAAGGAAGGAAGGTGCACTTGAAAGAGAG
CCAAGTAGGTGACTTGAGAGACCAAATGCTGAAGATGAGT
TTGTTTGGGTTTTTTTTTTGAGATGGAGTTTTGCTCTTTC
ACCCAGGCTGGAGTGCAGTGGCATGATCTCAGCTCACTGC
AACCTATGCCTTCTGGTTTCCAGTGATTTTTCTGCCTCAG
TCTCCCGAGTAGCTGGGATTACAGGAGCCCACCACATCGC
CTGGCTAATTGTTTTACTTTTAGTAGAAACGGGGTTTCAC
TATGTTGGCCAGGCTGGTCTCGAACTCTTGACCTCATGAT
CTGACCTCCTCGGCCTCCCAAAGTGTTGGAATTACAGGCG
TGAGCCACCGCACATGGCAGAAGATTAGTTTTAAAAGAGT
GTATCGGCCGGGCGCGGTGGCTCAAGCCTGTAATCCCAGC
ACTTTGGGAGGCCGAGACGGGCGGATCACGAGGTCAGGAG
ATCGAGACCATCCTGGCTAACACCGTGAAACCCCGTCTCT
ACTAAAAAATACAAAAAAAAACTAGCCGGGTGAGGTGGCG
GGCACCTGTAGTCCCAGCTACTTGGGAGGCTGAGGCAGGA
GAATGGCGTAAACCTGGGAGGCGGAGCTTGCAGTGAGCTG
AGATCCGGCCACTGCACTCCAGCCTGGGCGACAGAGCGAG
ACTCCGTCTCAAAAAAAAAAAAAAAAAAAGAAAAGAGTGT
ATCACATAGTGCTTAAGTACTATGTTTTGTGCTTTTATGT
TGTCATTTAATAGTGCCTTCAAATTAGGGTGGAAACGACT
TAACTCAGTTGCTTGTAAAAGTTTGGTTGTGAAAGGAAGC
TAAATTAACTGTGAGGATTCAGCTTATAATTTTTTTAATA
GACTTTATTTTTCAGAACCTTTTTAGGTTCCCAGAAAATT
GAACAGAAAGTGCAGAGAGTTCCCATATCCTCCATCTCCA
GGCCTCCCTCACTATCAGCATTTCCTACAGAGTGGTACAT
TTGTTACATTCAATAAATCTATACTGACACATCATTATCA
CCAGTTTGTAGTTTACATTGAGGTTCACTCTTAGTGTTGT
ACATTTTATGGGTTTTGACAAATGTGTAAGGACATGTTTC
CACCACTACAGTGTCACACAGAGGAGTTTCACTGGCCTAA
AAGTCCTCTGTGCTCCACTTATTCATCCCTCCCTCCCTCC
CTCCAACTCCTGGCAACCACTGATCTTTTTATTGTTTCCA
TAGTTTTGTCTTTTTCAGAATAGCGTATAATTGGAATGTT
ATAGTGTGTGGCCTTTTCAGATTGGCTTCTTTCATGCATT
TAAGGTTCTTCATGTCTTTTAGAGGCTCGATGGCTTATTT
CCTTTTAGTGATGAATGATATTCTGGATATACCACAGTTT
ACTTATCTATTCACCTACTGAAGGACATCTTAGTTATTTC
CAAGTTTTGGCAATTATGAATAAAGCTTCTATGATTATCT
ATGTACAGATTTTGTGCGGACATAAGTTTTGCAGGCTATA
ATTTTTTCATCCTTAATCCTCAGTATCTAAGAACAGTGGG
TAAAATTTGACCCAAGCAGTACAGCTATAAATCTGGTTTC
TGCTATCCCCTCTCACCAAGGCAACCATTTCAAACGTTAG
CAAAGTCAATATGAAGGTTGCAAGAATCATGGTGGAAGTA
TTTAATTGTATCATCCAAAGTTTATTGTACTTGGGAATGA
TTAGACTAAGAGTATCCATTAAGTACAGACTAAAGGCAAT
CATCAACTTCCTCTTTGACTGCATGAGACCTTCAAAAATG
CAGTGGTTGCTTTTAACCGTAAATACTTTAGGTTGTAATT
ATGTATGAATTAACGAGTAAGCTTGCATAAGCACTTTTAC
AAAGGGTAGAACAATTGAACCACAAGGTGGTGCCCAAGAT
ATTTTAAATTCAGATCCTGGTGACAGATGAGCACTGAAAA
CCCAAGACTGGTAGATGAGTAGAATTAGAGCCAACAGATA
CTTGGAGAAGAAAATCCAATGTGTGTTTTAACGAAATGTA
TACATTCTTTTAAAATATCATCTTTTAATGATCATTATTA
CAGGTTAAGCATTTAAAAACTGCCCAAAGACTTTATGAAA
TCTTTTATTTTCCAGTTTTCTTCATATTATTCTTATTTGC
TACCATACCCTGGCCCAACTGTATTGCCATAAAAATATCA
CAGAAGACCCTCTGCCCTGACACTTGCCACCCACCTGTTC
CTGCTCTGTGCTGAGTGAAGAACTTACTTGGCCACAGAGA
TTAGACATCAATGGACTTTACTTTCTTGTGTTTCAGATGC
TACTTTTCTGTTCTTTTGTTTTGTTTTTCTTTTCTGGTGA
TTCTAATTTTTTTTAAAAAAATGTTTTAAAATTAAGACAG
GATCTTGCTATGTTACCCAGGCTGGTCTTGAATTCCTGAG
CTCAAGCCATCCTCCTACCTTAGCCTCCCAAGGTGTTGGG
ATTACAGATGTGAGCCACCAGGTCCAGCCCTGAAATAATT
TTTTACAATGTTTATGGATGTGCCCTGATTTAAGAAAATC
TAGTATCATTAAAAATCAAAACTTCAAATAAAACAATTAG
AAAATGAGTATTTACATAACAAAATAGTTGTTGATAAAGT
TGTTACTAAAGACCTTCTTTAAACTATCAAGCTCCCCAAT
ATATTATTATATATAATTACATTTATGAAAATAAGATTTA
TATATTGCTTTGCAGGGACACTCACCATACACACTGAGCA
GATGCCCCAAAACTCTAGTGTGAGTCTTGGTTTTCAGTAA
GAAGGGTACAACAAGGGCCTTTTCAGAGGGAAAGTTTAAC
AAGATAAACAAGTATTCTCTTCAGTAATAATCCTATGGGT
TATTAACCTATGACTTAAAAAGAGAAAGAAAACAATAAGT
AAAGGCTTTTCAATAAGAATAAACATTGTGAAAACAGGTA
CAAGAAAAGGTGTTTCTTACTTGCAATTTTTGTCGCTGAC
ACCTGATTCCAGCCACTTGAGGTGACATAGCAGAGTTACA
GTGTGACCTGACTGCTGCCTATGTGCCCTCACAATGAGTT
TCCAGGCTGATAAAGCACTTCAAAGTTTTATCTTTGATCT
TCAGATAGGATTCAAACTATTTGAAGTGTGGTAAAGGAAG
ATATTAACACACATTCAAAGAAAAAGACATTGATACCCAG
CTGAAATATAGAAGTCCCATCATTACCTCATGTTAATATA
TTTTTTTGACATGGAATCTCCCTCTGTTGCCCAGGCTGGA
GTGCAGTGGCGCAATCTCAGCTCACTGCAACCTCCGCCTC
CCGGGTTCAAGCCATTCTTCTGCCTCAGTCTCCTGAGTAG
CTGGGACTACAGGCATGCACCACCACGGCCGGCTCATTTT
CTGTATTTTTAGTAGAGACGGGGTTTCAACACATTGGCCA
GGCTGGTCTCCAACTCCTGACCTCATGATCTGCCTGCCTT
GGCCTCCCAAAGTGCTGGGATTATAGGCTTGAGCCACTGT
GCCCGGCACTTTGTGTTAATAATTTTAAGCTAACTGGCAA
CTGTGAAACTAAAAGAAGATGATTTTTAAAGTTAATATCA
ACTGTTACCAAGTGTTCTTTTTCTTCCCCAATAACAGGTG
ATGAATGAAATTAAAGCATCAGAATAATATTTTAGAGCTA
AAAGGAACAAACTTTTCTATCAAAGATTTGACTTTTGTAG
AAATTGTCCATGTTCTACAAATTGGTTTAAATAACATCTT
AATTCTAGACAGTGCCAGAACCAGATCTCAAACTTTGCAG
TTCAGTGTTTTTTTTCCATCACTCCATACCCATTTGAATT
GCCCAGGACAGACATTTCTTTCCATAAAGTATTTAATCAG
CTATCGTTACAGCTCAGAACAATATTATTTCTTTGTAGCT
AGGTGACTTGTACACATTGTTTTTCGGCAATTGGAGTGGA
TACAGTTACATTTAATAATGAAACCAAGACTTCCAGACAT
AATATGCAGATACAGAGATCATTTTATTTCTAATCTGTGT
TATGGTTAGAATAGTGGCCTGTTTTTTGTCTTGCTTATTT
TTTTCTTTAACTTTTATTTTCAGTTCTGGGGTACATGTGC
AGGATATGCAGGTTTGTTACATAGGTAAATGTGTGCCATG
GTGGTTTGCTGCACAGATCATCCCATCACTTAGGTATTTT
GCCCTGAATCCATTAGCTATTCTTCCTGATGCTCTCCCTT
CCCTCCCCTCAACAAGCCCAGCTTGTGTTGTTCCCGCACA
CGAGTCCATGTGTTCTCATCATTTGGCTCCCACTTATAAG
TGAGAACATGCAGTGTTTGGTTTTCTGTTCCTACATTAGT
TTGCTGAGTGTAATGGCTTCCAACTCCATTCACATCCCTG
CAAAGGACATGATCTCATTCCTTCTTATGGCTGCATAGTA
TTCTACAGTATATATGTACCACATTTTCTTTATCCAGTCT
ATCACTGATGGGCAGTTAGGCTGATTTCATGTCTTTGCTA
TTGTGAACAGTGCTGCAGTGAATAGATGCATGCATTTATT
TATCTTTTGATTTATATTCTTTTGGGTATATACCTAGTAA
TGGGATTGCTAGGTCAAATGGTATTTCTGCCTCTAGGTGC
CTTACTTATTAAGTACAACATTATGATAATTATTTTACAC
CTCAGTTTCAAGATCATGTATAAAAACAATAGGAGGAATA
TAAATGGTAATGAATAGGCTTTATTTATTTATTTATTATT
TGTTTTGAGACAAGGTATCACTTTTTCATCCAGACTGGAG
TGCAGTGGTGGGATCTCCGCTCTCTGCAACCTCTGCCTCC
CAGGCTCATGTGATCCTCCCACGTCAACCCCCCTTGTAGC
TGAAACCACAGGCATGCACTACGATACCCGACTAATTTTT
GTAGTTTTGGTAGAGACGGGGTTTTGCTATGTTGCCCAGG
CTGGTCTCAAACTCCTGAGCTCAAGTGATCCACCCACCTC
AGCTTCTCAAAGTTCTGGGATTACAGACGTGAGCCACTGT
GCCCAGGTAAGAGTAAGCATTTGTGCCTAGAAAATACACA
AACTGTTTTTTTCTCTGATCTCATTCCACAACAATCAACA
CAGAAGACCTCTGTGACCAATCTCTCATATACCAGCAAAC
AATCAATTCTGCAGTGGACACCATCTGGGTATCCTCCAAT
TGAATTCTGGTACTACCTGAGATAGCATCAAATCCCTCAA
CCTCAGATTGAGGGCTCAGTCACACAAGACTGCCCCCCAC
TTTCAATGTCAACCACAAGCCCCAGGTTGTTTCACCTGTG
TTTCTATGACTTGGGGTCCCACCACCTCCTCCTTGAGTTT
GGTTAATTTGCTAGCGTGGCTCACAGAACTCAGTTTACAG
GTTCATTATAAAGAATATTACAAAGGATACAAATGAAAGG
GTGTGAAGGGGTGCAGGTATGAGGGAAGGGGCAGAGCTTT
CATGCACTTCCAGGGTGAGTCACCCTCCATGTATTTGTTC
AGCTATCTGGGAACTCTCTGAACCCAGTCCTTTGGGTTTT
TATGGAGGATTCATTATGTGGGCGTGATTGATTAAACCCT
TGGCCAATGATGACCACCTCAACCTTCAGCCCCTCTTCCC
TCCCTGGAGATTGGAGGATGGGGCCGAGAGTACCAGCCCT
CTAATCCTGCCTTGATCTTTCAGGTGACCAGTCCTGAAGC
TACCTAGCGGCTGCCAGCCATCAGTCAACTCATTAGCATA
AAAAGACACATCACTTTGGAGATTCTAGGGATTTTAGGAA
TTATATGCCAAGAGATGGCATATAAACCAAATATATGTTA
ATATTTAACAGTATCACAATTTGAAATTTAGGAAAATAGA
GAGTAAAGAAAGCCTGTTTTGAACAAACTAATAGTAGTAT
TGTTAGAATTTGGATACATGTTTTCCCTGCTTTTCTCTTT
CCCCCCTATTTTTTCTGCATTATGCATTATTTTATGTCTA
TGAAAGCTATACAATTAAAAAAAAAAAGTCCCTCAGAAAC
ATTTAGTCTGAGTCTGCTTTACATCCAAGGAGAAGTAGAA
GAAATTTATTCAAACTCAGTAGAGATTTCCAAATATTAAA
TCTTGAGGGTTTTTTCCGTTTCTTATTCATTAGCAGAACA
GCTGAATCATGATGGTTGAGATAACTGATAAAATTTCTAT
TGCTTTTTTTGTCTCCTTGGCAGGAAGGTGCTTTGTAAGG
TATTATTTGTTTATGTCTAAGAAATTGTTTATTTCTCCTC
TTAGTAGTTTATTGTCTAACCAAGTGCTTTTAGATATCTC
TTTCTGTTTTTTGAGACAGAGTCTTGCTCTGTCACCCAGC
CTGGAGTACAACGGTGCTATCACGGCTCAGTGCAGCCTTG
ACCTCCCAGGGCTCAAGCGATCCTCCCATCTCAGCCTCCT
GAGTAGCTGGGACTACAGGCATGCACCATCATGCCTGGCT
AATTTTTGTGTATTTTATAGACGTGAGGTTTCACTGTGTG
CTCAGGCTGGTCTCGAACTCCTAGGCTCAAGCGATCCACC
CACCTCGACCTGCCAAAGTACTGGGATTACAGGCCTCAGC
CACCATGCCAGGCCATAGGTATATCTTTGATCATTCCCAC
AGTATGCCAGAAGCAATGACTGACATTGTTGATGAGATTA
ATGAGTAAAGAAAGTTGGCATATAGGAAATAATAAATCTT
AAGACATGAGAGAGTAAAAGTCCCCCTGAAGTTTGAATTC
CGAGGTCTACCAATTCTGGTGTCAGTGCTCCCACCAGATC
TGACTAGATGGTTTGATGATCCTAGCTGGCTCAGGATCAC
ATTGGCAGGTCACCAGTATTACTGAAAACACAGGACAGTT
AGATGTAATAAAAATAAACATTTGACAGCCTTTTGCATGC
TGAATATGCTGTGTTCTTGTCTTTCAAGAGACATGGCAAC
TGCTTGAAACACAGAGATGTGTCAACACTTTCATATTCAC
TTTAGGATTCAGAGCTCTCCCAGGAATGGCAAGTTGCATA
TCCTGTAATGAAATTTTATTTTGTGCAAGGCACAAAAGCC
CTTGATATTCATTCCTTTTGTTTTCTTTTCTGCAAAGGAC
AGGCATAGAGACCCAGAGGAAAGCTTGGCCTGGAGCCAGC
ACAGGATTCAGATGTGATGTGTGGTTTGAATTTTTGGGGA
GCATTTTCAGCATCTGCTTGCTTGGTTGACCAACAGTGTT
GGCCACAAATCAGTAAGGCTAAGTTGCCAGGACTTCTCCA
GGGCAGTGCAGAGGAAAGAATTTAAAGGACAGAGAGATTA
AAATGCTGAAATAGGTTTATCACGCTGACCGGCAGCCTCT
TTGTCCCCAAATCCAGAGGACATCCCCTTCTCCAAGATGC
TGAGAAATGCACTGACTAGGGAAGACCCACATCCTTGAAG
AGCTCTGTAGTCACTGTTCTCGGGCCTGGTGTTGGTGGAA
GATGTTGCCATTGAAATGTACTCCCTGATTTTAGAGGACA
ATGAAATCCCAGGGACGGTAAACCCACCAAAGGAAAGGTG
GCCAAATGATTTTCATGGGTAGTTATAACTAAATAGTAAT
CTGAGTGTTTTGTACCACAAGATTTTTGGGGTGACTACTT
AGTCACTGTATCCTTAGGAATGAAATAGGTGGACAGCCTA
TGCTTGATCTATTTAACAGCAATCATTTAAGTTTTGTTCC
AGTTATCTGTCATCTCAAAACTTAGGAGGTTGAAACCATG
ATTAATTGTAATGTCAGACATTCTGTGGGTGGTTTGTTTT
CTTTATTATTTGGTAAAACACGCATAACATAAACTGACTA
TTGTAACATTTTTAAGTGTACAGTTTTACAGATCATGCAT
TTCTTTGAGTTTTTGTCTTTCTAGTCAAAGGGAGACCATT
TGACATTTTATGAATAGTTGTATGAAAACATTGAAAACTT
TTGAGAGAACACAGTGTACCAGAGAGACTACCATTATGAT
TATTAGGAAGGTGATACCAAGAGTTTGAAGTATATTCCTT
AGCCAAGATCCCCATGAACAAAACCAACTAAAATTAAATA
GATGAAAGACTGAGCTAAATACAAAGTCTATTTGTTTTAA
CCAAGCAGTCTGTTTGTTAATACTTTAGAACTAAATCTCT
ATAATACCTGGTGTAGTTATCTGTATGTAACCAGAAGTGT
CAGTAACTGTACACTTTTCTGTTTAGCCAGCAAGTAATCT
AGAGCAATTCTATTATTTACCACCATTTTAGTATGAGAAT
TTAAAGAAGTCTGTTGTGTAACCATAGTCTTTGCAGAAGA
ATCTATTATAGAGCCTTGTAGAAATTTGTGAGGGATACAT
TTCTAACTTTTGTCTCATTTACTCTAAGCTATGGAAGAAA
AGACCTAACAAATCACGCCCATCCAGAAGAGTGAAGGCCT
CCTGGCAATGTTCTCTTAGACGAAGGTTAAGAGAAGTGGA
CCAATGTTTTGATTTTGTCTGATTATGAAGTAATAAAAGT
ACCATTAAATTTTTTCCCCACATCGGCCCTTTATCTTTTC
TTTATTAAGGCATGAAATTGTTCATGTATAAAGTTGACTG
TAAAATCTTTCACAAGTAAAAGTATACCACATGAGTGGTA
TACAAGACCCCCTTTCTTGTTTTATTGTTTATAGAGGCAT
AAGTAAGGAAAAAATTAAGAGTTAAGAGTGTCATGATAGT
AGAAAAGTTTTGTTGTAGTGTGGGTGGCAAGAGTAGTGTT
TCTCTGATTTTGTTTTCCAGAAGACCCAATTTCAGGGTTG
TAGATCAGGAAGAGTTTGGTTATCCTCAGTCGGTGGACTA
TGAAAAGATTTTTTTTTTTTAATCTGGTGAAAATATACTT
TGGCATAATGTATTAAAGCCTTACCGGGCTGGGTATGGTG
GCTCACACCTGTAACCTCAGCACTTTGGGAAGCTGAGGCA
GGAGGCTGAGGTGGGAGGATTGCTTGAGGCCAGGAGTTCA
AGACCAACCTGGGCAACAAGGGTGAGATGCAATTTCTACA
TCTAATAAAAACTAATTAAAAACTAATAATAAAAATTAGG
GGTGGTGGTGTGTGCCTATGGTCTTCTTGGGAGGCTGAGG
TGGGAGGATCACTCAAGCCCAGGAGGTTGAGATTGCAGTG
AGTCATGATTCCACCACTGCACTCCAGCCTGGGTGACCGA
GAGAGATCCTGTCTCAAAAAAAAAAAAAAAAAAAAAAGCC
TGCAGTATTTAGTCATATTAGAGTTTAGGAGCAGAAGATG
CATGAGATTCTGTTATTAGAAGCATAGGCCTTCAAGTGAT
TATTTCATAAGAGGCCAACTTATGCTTTCCATGAGAAGAG
GATCTGATTGTCATTAATCTATAAAACCTTTGATCAAGGC
AATCCAGTCAATTCAGTTAGCTTTGGCTAATGCAATTGTA
TCTGTAGTGCCTTATTTAACGGTTTTATAACTTGTTTAGT
GAAACAAGTACCTTTATTGGTGGAGATTTTTCTAGGAATG
TCCCATGAGGAAAAAACATTTCCTAATAACCTTTTAGTTA
CTATTATAGCATCAGTTTTCCTGCATGGGAAAGCTTCCAT
GCAACCAGAAAACAGGCACTGAAAATGACAGTTCAGTGAA
ACGGGGACTCTATAAATGTTCAGTTGGCCTAGCAGATAGC
AGAATATACCTAAAGTTTGTATTATCTTTCTAGAATTATA
GGTTTAACAAACCAAACATTGGTCTTAAAACCATTTTAGT
AATCTACAACAGTCACAACAGTTACGTATATAATTTGGAT
AGTTTTATCTTTTTTTTTTTATAATGAGTCATGGATACAG
AGCTTTATATAATGGAAGTCTTAAGGACTCTGGAAGAATC
AGGTAGCCATCCAGGTTCTCCATGAGTCTATGCTTAACAT
TTGATCTATATCCTCTTAACTACCAATTTTGTTTCTGTAA
TTTAGGTGCAAAGCACTGTTTATTAGATAGGTAATCATAG
GTAATTTGACTTGAACAATGGAGTTCATTTAAATTGCATA
TCTAAACAATTTTAGTACTGGCTGATTTAGCATGAAAATC
TGGCAAAGTATTTTCTCGGTTTCAATTAATTTTTGTCTTG
TTTGTGTTAGCAGTTTCATAAACCAGTCAACCCCTTCGTT
AGAGTTCTGAGAATTTCTTTCCCAGTCTAAATGACATGAT
TCTAGTCATGACAACTCTGTATTCAATAATTTTTGTCAGA
GTCCTTTTTATCTTTTTCATGAACTTCCTTGAAAGCACAG
TATTTTAGGAGTTTATTTGCTTGTAAAGAGCTTTTAGAAA
CTCTATCAGAATTCAGCCATTAACTGTGAACATGATTAAG
GTTGCAATTGACAAGAAAATTTAGTTATTTCCAAGGACAT
AATAACCATAATTGTGACAGATAAAATATATCAAGACATA
TGAGAATTTTAGGAATATTATACAATTTTCAAACATATAT
TTTAATAATATATTCATAAAAATATAACTCAAAGAAAGTT
AACTGAAAATCATTTCTTATTTCACAATGCTTTTTGTATA
ATCTAACATATTAGGCTGGGCATGGTGGATTATGCCTGTA
ATCCTAGGACTTTGGGAAACTGAGGCCAGTGGATTGCTTG
AGCCCAGGAGTTCAAGATCAGCCTGGGCAACAGAGCAGGA
ACCCATCTTTACAAAAAACACAAAAAAATTAGCCAGGTAG
GGTGGTGTGCACCTGTACTCCCAGCTACCTGAGAGGCTGA
GGTAGGAGGATTGCATGAGCCTGGGAAGTTGAGGCTGCAG
TGAGCTGTGACTGTGCCACTGCACTCTAGCCTGGGCAACA
GAGTGAGAGCCTATTTAAAAAAAAATTAAAATAAATTAAG
TAAGCATGTTTATTTGTCTTTTGCTTGCTGTATGGGCCCT
CTGTAGCATCCCGAATTTAGTTTGAGGTTTAAAGAGAGTT
AATTTTGAATTTTAAATTTGATTTTGGGAAGGCTGTCAAG
TATGTCAAAGGTTTAAAACATTTAATCAAAGTATGACCAC
AGGTCATTGTAAAATAATAGCCATTTGTTAGTGATAATTA
AAAGGTTTTAAAAAGCAAAAACTTTTACTCTTTGATAAAG
AGGAGACCCAGACTTCCAAAAGATTAAAATATCCAATAAA
GACAGCATTAGACAGAATCTCTCTCTCCTTTTCTCCTCTT
GCTGTCTCATTTTTTTGAGTTGTCCCTAAAAGTGAACAAA
AATTTTTTATTATCTCTTATTATTAGTTTACAAAAATCTT
CCTTAAAATAGAAAACCAAAGTTTACTTTTGTATTAATAA
ATTATCAATATTAAAGCTGATTTTAATAAAACCTTATGAA
CAAACTAATCTCAGTCAGCTTCTGACCATGCAGAGGCATC
ATAAATGTTTTATAATCTCTTGAAAATTTTTAAAAATTGT
TTTTCTTCCTGACTTTTTATGTTATTTAGTTTTATTTATA
TCTTTTAAAATTCTTTTATTATAAAATAATATTTAAGTAA
CTTCTAAACTGGACAAAATAATTTTTTCTCAACAGCTATG
TATTTGTGTTCTTTTACAGCTTTTTTCATCAAAGCATATC
TTTTTTGTTAGTACACTTTGTATATAGAATTATCTTATAT
ATATAGTTTTAATTACATATGTTAACTATAATTTTAACTC
TTAGTCACCCTAATTTTCAGTAAAAGTCTGAAAAGTAATT
CTGAACTGTTTTGTATCAGTATTTATAGATGAAAACCATT
TTATAATTTTTACGAAGATATGTTTGCTCAAATTTTTGTT
CATTAACAGATCTGTATATATATAGGTTTTTTATATCACA
GAAAAATAAGATGCCAAAGTATATAAACTTAAATTTATGT
TTAATAATTAATGTTTTAGTATTTTACCATAGTTGTAAAA
AACTCAGACATTTTATGATTATCTGGTACTTAATTTCAAA
TAATATGACTTTAAGATTTTAAATTACTGGAAAGAATATT
AATACTATGAGACAGGTACTCTCTCTAATGCTTTTCTCAG
TCATCCTGGATCTCAAGTAGCCACGTGACACCTAGGATGG
CTCTAAGAGGAGGTCCCATCTGGGTCCTAAATTTACATAT
TAGGTATAGAATTCAGGACAGAAGACAGCTATGAAGATGA
TGTCTGAAACATTCAACCCTTCACAGAATGGCCAGGAGGC
AAAGCTGGGCCAGGGAGAAAGGGGTCATTTTGAGCTCGAC
TATGCCATGTAGGTGGTGATATAGACGCTGAGGACATGTC
CCCAGATGTTACCAAGGTCACCTGTCTGCACCCCAGAATC
CAGAGGCTCGGAGGAGAAAAAAACATAAGCTTACAGTCAA
ATCAAGCAAATATCAAAAATATAACAGAAGCAGAAGTTTT
ATGATCTTAAAGCTTGAAGCAGAGATAGCATAAGCCTGTC
TGACCAGTAGACTCAGGCATAAATGTTTATATTATATTTA
AGTAACAATTCTGAAGTCATTTTTTATTTTATTTTACCAA
CAATTTAAAAACTAGCTTTCTTCACCAAATGGTATCACAT
ACACATACAGATATATAGACACAAGCAGGTCTTATAGCTT
CCGTGAAGAATTCTCATTTGTGAGCTTTCAAATAGTTTTT
CTTTTCCCCGTTCATACGATCAGTCTTAGAACTATCTGTT
TTATTTGTCTAAGTAGTTTTTAGCTACTCCACAATCTGCC
TTCTAAAGGGATGACTCTTAGGTAAAACAAGGTAGAAAAT
TCTCAAAAGCACAGAGCTGAAATTATAGGCCTAAATATTG
TACTATCAGTTGCTCAAACCAAGGGAAAAGATCGTACGTA
AAGACCCGATTAAGGCAACATGGCCAGGAAAAGTACCTTA
ATCAAAGGCAAGACATGTTATGTAAATTTAAAACAACAGT
AAGAGATTCTAGTGACCCAGTCCTCCCTCTCAGACACCCT
TTCAAATGCAAATTTCTTTTAGAGATATAAATTTCTTCTA
TAAAAGTGTTTTAAGATAGCCAGCTAAATGCCAGAAAGGT
GTGTTTTAGAGACTGTTTTAGTTTAATAGGTGGTCTTCTT
AACTAAGCTACTTTTTCTTAGCTAAAATTACCGAGTTCAG
GATGGAGCTCATTAAGAAACAGGGCAATTAAAGCATTCTC
TATACCTGGACTCAGCATGGATAGCTTTGAAAAAGAATCA
AGACCATTTAACCTGAGGGCCTACCTTTTATAAACACTCT
ATCCAGGATAGCTTTCTTTTTGCCTTTGGGTGGGATATGT
GTAAGGAAAATAAATCTTAGGACCCCAGATCACTGAGCCA
AGGAAAACGTCAAGCTGGGACCTGTGTCAGGCACCCCTGC
CTCCCATTTCATTCCTAAATAAGATAGTTACAAAGATAAA
AAGTGACATATCTCCCTCACAATTTGCCCACAAGGAAATT
CCTGGTGGACAAAAGAAAGATAGGACTCAGAGTCTCCTTC
TGAGGCTCACCTGAGACAAATGCATATCTGATTGCTTCCT
CTGCCGTATTGTTTATGTAAAAATGAAGATTCACTGAGCC
AGACTACATTGTGTATTCAGTGGAAGGCTCATCAAGGACT
CAAAAGAATGCAACCCTTTTTTTTTCAAGACCTGGAAGCC
CCCACCTCAAGTTGTCCCGCCTTACCAGACCAAACCAATG
TACATCTTACGCATATTGACTGATGTCTCATGTCTCCCTA
AAATGTATAAAAGCAAGCTGTACGCCGACCACCTTGGGCA
TATGTCAGGACCCCCTGAGGCTGTGTCATGGTCACGCTCT
TAATCTTGGCAAAATAAACTCTCTAAATTGATTGAGACCT
GTCTTAGATATTTGGGATTCATAGGTTCATAAATAGTAAC
TTAGCCAAAATGTCGGTAAATTTTCTTACCAATTAGTCAC
TTAAGTTTTGTTTTGTTTTGTTTTGTTTTGTTTTTAAAAT
AGAGTCTTGCCCTGTCACCCAGGCTGGAGTGCGAGTGCAG
TGGCACGATCTTGGCTCACTGCAACCTCTGCTTCCTGGGT
TCAAGCAATCCTCCTGCCTCAGCCTCCCAAGTAGCTGGGA
TTATAGGTGCGCACCACCACACTCAGCCTTTTTTTTTTTT
TTTTTTTTTTTTAGTAGCGATGGGGTGTCCCATATTGGCC
AGGCTCATCTTGAACTCAACCTCAGGTTACCACCTGCCTT
GGCCTCCCAGAGTGCTGGGATAACAGGGGTGAGCCACTGT
TTCTGGTCAGTCACTTAAGCTTTTTATTTGCCTTTTATAA
AGAATTTTTTGTTTGTTTGTTTGTTTGTTTTGAAATGGAG
TCTCACTCTGTTCCCCAGACTGGACTGCAGTGGAATGATC
TCAGCTCACTGCAACCTTCGCTTCCTGCGTTCCAGTGATT
CTTCTGCCTCAGCCTCCCAAGTAGCCAAGACTGCAGGCAC
ACGCCACCATGTCCGCCTAATTTTTTGTGTTTTTACTAGA
GATGGGGTTTCACCATGTTGGCCAGGCTGGTCTTGAACTC
CTGACCTCAAGTGATCTGTCCACCTTGGCCTCCCAAAATG
CTCACATTATAGGCATGAGCCATCACACCCGGCCAAGACT
TTTTTTTTTTTTTTTAAATGAGGGAATAAAAGTACTGAAA
TCTTTTTAGAAGTTTCTGCACATCAGTAGGCATCCCTGGA
AGAGCCTTCTTTAGGAGCCCTCATTTTAAAATGCAGTTTG
TGTGTGTGAAATCTGCTACAATAACACACTTTTAAAAATA
CAGTATTGTTTATTTGGAATGTTCCACTGTAATTTCAAAT
GACCTTTAGTAAGATTTTGCCATTTCCGTAAGCATTTGCT
GCTTTGGGGGCTCTTCGGGGCCTAATTCTTACACATGTAA
GTGTAGGTGTAGCCAAGAGGTGGTGTATTCAATTCTTCAG
AAATTAAGCATCTCATTTTTACACTGAATGCCTTTGGCTC
TCAGATCCCCTTGACTGACTTAGCTAATGACTTTTTTTCC
CTTCCTAGGTTTGCAAGAAAAATAAACAAAGGGGCTAAAA
TGCAAAAGTCCCTGCAAATTCCTCAAAGCTGGAGTTCACA
CTCCCTGCAGTATTGCCATTTACTGCCAGTTTCTGCCTGA
CTAAGTCAGACATCTGAGGCCTCTAACTGGATCCAAGTCA
GTTAATTATTAGATCCAATCTGATCCTGGACCCAGTCCAG
TTTCTGTCATGGCTTCCAAACCCAGTTTGGATAAAAAATT
TGCTCAAGGGCCGGGTGCGGTGGCTCATGCCTATAATCCC
AGCACTTTGGGAGGCCAAGACGGGCGGATCACCTGAGGTC
AGGAGTTCGAGACCAGCCTGGCCAACACGGTGAAACCCTG
TCTCTACTAAAAAAAAAAAAAATTAGCCAGGCATGATGGC
ACATGCCTGTAATCCCAGCTACTCAGGAGGCTGAGGCAAG
AGAATTGCTTGAACCCGGGAGGCGGAGGTTGCAGTGAGTC
GAGATTTTGCCATTGCACTCCGGCCTGGATGACAAGAGCA
AAACTCTGTCTCAAAAAAAAAAAAAAAAAAAATTTTTTTG
CTCAAACTCAGATAACTCAAAACACAAATCTGTGGAACTT
CAGAATCTGAGAGAGAACTCACCCATGATCCCCAGCTGCT
GTGAGAGAGCAATGGATGCAATGGTCAAGGGGTACTTTAC
TTGGTCACTTGATGCTCTTGTTCCACTCACTGGAATCTCA
ACTTCAGATTCCACTTCTGACCCCGTCTGTTAAAGAAATA
CTGTAGAGATATTAAATTTAATAGAGTTTAATTGAGCAAA
TAATGATTCATGAATTCAGTCACCCCCTGAACCAGAAGAG
CTTCAGAGGGACTCTGGCACTGCTTTGTGGTCAGTGAGGA
TTTATGGACAGAAAAAGGAAAGTGATGTACAGAAAATGGG
TGAGATGCAGACACAGCTAGATTGATTACAGCTTGGCATC
TGCCTTATTTGAACAGCTACCTGCCTATGATTGGCTGGAA
CTCAGTGACTGGTACAAGAGTAGGTACAGTATGTTTGCAT
AGCCACATCCCATTAGGTTACAGTTCATTACGTATGGAGA
AACCTTGAGGCCAAACTTACAAGGAGGCAGCTTTAGGCTG
AACTTAATTTTGCAATATTTTACGTGTTTTTCGGTTTAAT
TCATTTCTAGGTATTTTATCCTTTTTGTTGCTATTGTAAA
TGGATTTTCTCTATCATCTTATTAGCTAACTAGTTATTGT
TTGTTTATATGAAAGCTAATAATTTCTATATGTTAGCATT
ATAGCCTATTACTTTGCTGAATTATTTTATTGTTTGAGTT
AGTTTTATCATTGATTATCAAGAATTTTACTGGCACAGGA
TCAAATCATCTGCAAATAGAAATGGTTTAGCTTCTTTGCC
ATTCTTATCTGTACACTCTGTTATTTATTTCTATTACATC
GTTAATTAATATCTCCAGTATGCTGTTGAACGTGGTGGTG
ATAATGGGCATCCTTGCCTTGTTTCTAATCCTATTAGAAA
TGCTTCTAGAGCTTTAGTGTTTTTCCATTAAGCAAGATGC
TGGCTTTTGGACCTTTAGGACATATATATATATTTGCAAA
AAATGTATATATATTTACTATATATATATATAGTGTGTGT
GTATATAAAATCCCCAAAGCTGGAGTTTGCACCTCCTGCA
GTATTGCCGTTTACTGCCAGTGCCTGCCTGACTTAGTCAG
ATATCTGAGTCTGACTATATATACATAAAGGTATCGATTA
ATTTCTTTTTTCTTCCTTTCTTTCTTTCTTTTTCTTTTTT
TTTAACCAGGAATGGGTGATGAATGTTGTGATATTTTAGA
GTACATATTTGGAGTTTGACCCATTTCCTGGCACACAACT
TCTAAAATTAGAATTTCCCAAGTGATGTGTCTTTTTTATG
CTATTGGGTTGACTATGGCAGGCAACTCCTAGGTAGCTTC
AGGTGGGGGCTGGTCACCAAAAAGACCAATGCAGGATTAG
ATAGTTGGGATTTTCAGCCCCACTGCCCAATCTCCAGGGA
GGGGAGATGATGAAGGTTGAGTCGATCACCAATGGCCAAT
GGTTTAATCAATCATGCCTATGTAATAAAGCCTCCATAAA
ACTCCAAAGGGACTGGGTTCAGATAGCTTGTGGATGGCTG
AACATGTGGTGGTTTCCATGCCCAGGGAAGGCATGGAAGC
TCTGCTCCCCTTGCCATTCTGTAATTCTTTGTACTATCCT
TTTTTGTTTGTTTGTTTGTTTTTGGCATGTACCACCACGC
TCGGCTAATTTTTTTATTTCTATTTTTTGTAGAGATAGGG
GGTCTCACTATGTTGCCTAGGCTGATCTCAAACTGTTGAC
CTTGAGCAATCCTCCCACCTCGGCCTCCCAAAGTGCTGGG
ATTTACAGGTGTGAGCCACCATGCCCAGCCTGTAATATTC
TCTAAAATAAACTGGAAAAACATAAGTAAGTTCTATAAGC
CACTCTAGCAAATTAATCAAACTCGAGAGATCGTAGGATC
CCTGTTTTATAGCCAGTCAGTCAGAAGCACAGACAAAAAA
ACCTGGGGCTTGCTACTGGCATTGGAAGTGGGAGCAATCT
TACAGGACTGACCCAACTGTGGGATCTGACCCTATCTCCA
GGTAGACGCTGTCAGAACTGAATTGAAGGATACTCAGCTT
GTGTCTGCTGAAGATTTGATTGCTTGCTTGCTGTGTGGAG
AAATCCCCACACATTTGGTCATGGAAGTCTTCTGTGTTGA
TTGTAGTATGTGAGTAGAGGAAGACCAGTTTGAGTTTTTT
GTACTCTCAGAAGATGTTAAATATTATAAAAGGTTTTATA
GCCTCTATGGAAGCAATCGTATGATTTTTCTTCTCAGATC
AACTAATATGGTGTATTAATTACATTAGTGGGTTTCCTAA
TATTGAATCAACTTTGAATTGCTGGAATAATTGCCATTGG
CCAAGGTGTATTATTTTCTTAATGTGGTGTTGAATTCTGT
TTATAAATGGTTTATTTTAAAATTTTGCCTCAATTTTCAT
ACATAATAATAGTTTGTAATTTTTTTTCTGCTCTGTAACA
AGTTCAGGTATCAATATTATACTTGCTTCACAAAAAGAAT
TAGGAAAATATCCTTCATTTGCTCTGGAACAATGTAGAGA
TTACCTTATCTTTGACGTTTTGGTAGAATTTCCCTCTGAA
ATGATCTAGGTCTCGTGCATTTTGGAGGATAGTTCCTTGA
TAACTTCCTCCACATATTGTATAGATACTAATCTGTTTAA
GCTATGTAAATCTCAACAAGTCAATTTTGGCTAACTGTAT
TTCCTTAGGACGTTATCTATTTCACCTAATTTTTCAAATT
TATTTGCACAGAGTTTTCAAAATAGACTCTTGTGATTTAT
TTTTTCTTGTTTCAATAGTTATTTCTCCTTATTTCTTATT
TTGTATTTTTGCATTCTTTCTTTTTTTCTTAAGTTAGCTA
ATGGCTTATTTATTTTGTTAATTATCTATTTTTTTTTTTT
TTTTTGAGACGGAGTCTCACTCTGTCACCCAGGCTGAAGT
GCAATGGCGTGGTCTCTGCTCACTGCAACCTCTGCCTCCC
GGGTTCAAGCGATTCTCCTGCCTCAGCCTCCAGAGGAGCT
GAGACTACAGGCACATGCCACCACACCTACCTAATTTTTG
TATTTTTAGTAGAGACGGGATTTCACTATGTTGACCAAGC
TGGTCTCAAACTCCTGACCTCGTGATCCGCCTGCCTCGGC
CTCCCAGGGTGCTGGGATTACAGGCGTGAGCCACTGTGCC
TGACCAAGTAACTTTAAACACGAGGAATTTGATTTGAAAT
AGATCTAACTAAATCTATTTTTTTTTCACTGTCACACTAA
TTTCTTTTAACTTCAATTTTTCTTTTGTTGGGTTTTCTTT
CTTTTTTTTTTTCTGACTTTCTGAGCTGGGAATTTAATTC
ATTTATTTAAAATCTTTTATTTTTATTGATAAATGGGATT
AAGGCTATGAATTTCCCTAGGGTTATGGCTTTAAATAATC
TTATTTTAAATACCTCATATATTCTGATACATTGTGTTTT
AATTATCAATATGCTTTAGAAATTTTTTAATTTCATTTTA
TATTTCTCTTTTCATCCAAGAGTCCTCAGAGAAAGCTTTT
ACATTTTCAGGTGAAAAGGGCTTTTTTTGCTTGCTTTTGT
TGTCAATAATTTCTAGTTTTATTACACTGTGAACACATAC
TTGTTTTGATGGACTATTCGGTAATATTGGTAGAATATTT
GGTAATATTTCCACTTTATGGAACTTACTGATATTTTCTT
TGTGACCTGATATATAATCAATTTTGGGAATGATCCTTGT
ACCCTGAGAATAAATTGTATTTTCTTTTGTCAGGCTGAAA
ACTTTCCCATTCATTCTTAAGATATACCTTATTGATTATA
TTGTTTAGTTCTTCTATATCTTCATTTTAGTTCACTAGCT
CTGTCTTATTCCCAGTGGTGTGCTAAAATCTCCCATTAGT
AATGTGTTTTTATCTGTTTCTTGGCATCTCTTGTGATTAT
TATTTTATAAGTGTGGTGGATTTTTTTTTCGCATTATTTG
ATGTGATTCATGATACAAATAGCTGCATTGTGATTTATGA
CTTTTAAAAAGTATGAACTTTTTTTTTTTTTGAGACAAGG
TCTCACTCTGTCACTCAGTCTGGAGTGCAGTGGCATGATC
GTGATTCATTGCAGTCAACATCTTGGGCTCAAGCAATCTT
CCCATAGCAGAATCCCAAGTAGCTGGGACTATAGGTGTGT
GCCACCACACTTGGTTCATTAACAAAAATCTTTTTTGTAA
ATATGGGGGCCTTGCTATGTTGCCCAGGCTGGTCTTGAAC
TCCTAGGTTCAAGCAATCCTCCTGCATTGGTCTTCCAAAG
TGTTGGGATTACAGGCGTGAGCCACCACTCCTGGTGGACA
TTTTTTTAAAAAGTCCATTTTACTTTCTCTCTGGAATGCT
TCCCCACACCTTGCCCCCTTCCTGTGGATAATTCCTACTT
ATCTTTCCCACTGGGGTCCACTGTGGCTTCCCACAACTCA
AGTTGTCTCTATCTTACATTTCTCATAATGAATATATACA
TTCATTAAGTCATTCTATATACTTTAATCTCCTATGATGT
GCCAGGCATGATTCCAAGTACTGAGGAAGAAGTTGTGAAA
ATAAAGCAAGGGACTTCCCTCAGGCAGCTCACCGTCACCA
TTTATTGTCCTTTCCTAACATTTTACACACATTATAGTTT
AACATGTCTGCTTATCATCTATAAGCTTCATGGGAAAATG
GATGGTGTTTGTTTTGTGTACTGTTCAAATCCCAGCACTT
ATTACAGTGATCATAACATAGTTGACATTCAGTAAGTATA
CATTAAATGAATCTACACCTGTCTCTATTTATTATTTGAT
TTTATGTATTCTATGTGTGTGTGTGTGTGTGTGTGTGTGG
AAACTGGTCACAATCACACATCAAAAAATATGTTTTTTTC
AGTTTGACTGTGAATTTTTTCTCACCCAGGCACAGTCTGA
AATCCATCATGAGGAGCTGTCACTGAGAAATAGAGAGTGT
TTCATTTTCTATTCAGGAAAAATTCCAGTTCTCATTTTCA
CCTTTGACAAAGAGAGTTCATTTTTATTTTCCTCTGCAGG
GATTAGAAAGTCTGGAACCAGCTGGCACTCTTGTGGGCAT
CCAGAAATGACACTGGCTTCCGTCCATTAGGAAGGCTGTG
GTGAGGCCTTGCTATCAGTGCGGATGACAGGGCTGGAAGG
AACTGAAGTCAAGAGTTTCTCTTTCCAGGCCACTGAAACA
AAAACATTTCCTTTCACTGGGATGATTTTTGGAAGAACAA
AGAATTTGAGATCTTTTAAACTGTCCAAAATGCCTATTTG
ATATATCTACTTTGCATGGATGCCTGGAACTCTACTTTGA
ATGGATGCTCTGTTTGCTTCTATAATAATATCGTGCGTCA
ATCTCCTGGCTACCAAGAAGTACAAAGCATTTTGCAAGGA
TAGAGCCAGAAAGTCCTAGAACACAAACTATTCATAAGCA
ACAGATTCTCTAGAACTGAAATGACCTCTCATCTTCTTGG
GCCCTATGGTATGTTAGTATCACTTTAGTGTAGAAATTCT
CAGATGTTAGGGAGAATATCTAAGTAATTTGTGATCTACA
CACACTTCCTTAGAATATGTTTAGTTCTGCTCTGGAGGGG
GATAGGCAGGATTGGGGGGAGAAAGCCATATTTATCACTT
ACCACTCCAACTTACCTCATCATTACAAAACATCAATGCC
AAGGTGAGCTACTGTTACTGAGTTATGCTGGAGGCATGCT
GTCTGGCATCTTGATGTAGGAAAAAGTTGAGACTCGGCTT
TAGTGGAATGATCTTACCATAAGCAGATACCTTATTGGTG
ACCAGTCATTTCAGTTAATGACTGAATTGAGAGTAGCGCC
CTACTCCCTTCCCAACCTGATCCAGTTATGTGTTTCTGGA
CACAGGAACTGTTCCATTGACAGCTCCCATGAATCCAGCC
AGTCATTTAAAAAGTTCATTCAAGATCAGAAGAACTGGAT
GCAATTAAAAATTGGTATAATTCCATGCCCCCCATTAGTA
CATTGGACCAGCAGGGTAGTATCATGTCTGAATATAAAGG
ATAGGACATATGTAACAATCATTTCATCTGGGCTGACTTC
CTTTGAGAACATTATGTCTGTTCTTACTCTACATAGGAAA
GATAGATAACTCAGTACTTAATAGGATTCCAGAAGACCAT
TTCCTTGGGGACACTTAAATTAGAGACTATAATGAGAACC
TGGGGAGGTGAGAGGAAGTGGTGATATCCTGAGTTCCCCC
ACACCCGGCAAAAAAGATGCATCCATTGGTTTCCAGTGAA
TGGGCTTAGGAGAAAGAACAGCTTTGAAACAGGGAGAGTC
AAGAAGTTTGCTTGTAGCCATGCTGGGAAGATGGTAGGAT
GATGCAAATAAGTTTCAAGGACAGATGGAATCTACCATTA
AGGTTTAGAGAGCTTGGGAAGTATATTAGTTATCTATTGC
CACCTAACAAATTAGCCCAGAATGTAATGGCTCACATAAA
ACAACAAGTTTATGTGAGTTAGGAATTAGGGAGCAGTCTA
ATCGGGTGGTTCTGACTCATGAGACTGCAGTCAAGATGTC
AGCTGAGCAGCAGTCTTCTGAAGGTTTGACTGGAAGATGG
CTCACTCGTATGGCTGTTGGCAAGAAGCCTCAGTTCCTTG
CCATGTAGGCCTCTCCACAGGTCTGATTGAGTGTCCTCTT
CTCATGGTAGTTGGCTTCCTAAGACAGAGTAAGAAGTCAC
ATTCTGTGATTTCTGTAATATCCCATTCTTTACACGGGTC
ATACTTACTCAGTGTGGGTGGGGACTACCCAAACGTATGA
ATTCCAGGAGGCAGGATTCTTGGGGCTGTCTTAGATATGC
CCATTGCCAACCTAGAAGAGTGCAGAAAAAGCTGAGCTTC
ATTAAGCATCAAAACTGCCTTTATCGACTGGATAAAGAAA
TGGGTTGGAACAAGTATTAGACAAGTAGAGGCCCAGAGTC
TTAGGGAACTTTCTGAAAGGAGGGAAACATATGCAGAATA
AGTACAAGGTGGCTTAAAGCTCAGATGCAGACTATGTGAA
AGAAGTTAGAAAACTGTCTTTCTCATCCAGAGGCCTAGAG
TCTAAGGTGTGAACCAGGAAGACCAGATTGGTTGTAGACT
GCTATAAACACTTCCGCCAGAACATGAACTGGGTATGTCC
ACTGCAAGTGACCCTGGATGCTCACTGCAGGAGGGAGTGC
ATCTCTTACTAGGCAGGGAAGTAGGTTTTGAGAGGCAGTG
AACTAAATCTGGTGTCAGCGCCAACCCAAATCAGCCATAA
TTGAGAGATCAAAAGGAAGTATGGCTTTAAAACAGAAATA
TACCATCTAAAAGGTTTGAGGTTTAATTTTATAAAGCCCT
TTAATGGCATCTATTCTATAGCACCTACATTGGAGGGGAT
ATATGAGAGTAGAAGCAGGAGGAGTGGAGTATCCTGATGG
CTTCACCAGCCATGTCGATATTTGGTTAGAGTTCAGATCA
AGTGAGACTTGTATAAAAACATCCTTGTATCATTCTGCTT
TCCTATCTATCCATTGACTGATCAATCCATGTATTCATCA
ATCCATGCATTCATCCAATGTTTATTGATCATTTACTTTG
TGCCTTGATTCTCTAAAGAAACAACAAAAACTGTTGGATT
TTCAATTTATAAAATCGTGTGTTTTCCAAAAGTCATTAGT
ACAATATTCTGTTTCTGGAGTATATTATCACACTAATCAA
GGAAAAGGGAACTAATATTTACTGAGGCTCAAAATCAAAC
AATTAATAATTGGGCTATAGTCCCAGCACTTTGGAAGGCT
GAGGTTGGTGAAACACTTGAGGTCTGGACTTCGAGACCAT
CCTGGCCAACATGGTGAAACCCCGTCTCTACTAAAAATAC
AAAAATTAGCTGAGCATGGTGGTGCACACTTGTAATCCCA
GCTACTAGGGAGGCTGAGGAGGGAGGATCACTTGAACCCA
GGGGGTGGAGTTTGCAGTGAGCTGAGATCGCACCACTGCA
CTCCAGCATGGGCGACAGAACATAACTCGGTCTTAAAATA
AAACAAAAAACATACAAGCAAACAACAACAATAACAAAAA
TGATAAAACTGCAACTGAACGCAGGTTGGCCTGTCCTTTT
GATTTACCTTTAAATAATTTATCTTTTCTTAATTCAGTAG
CTTTCTCTCCTGACCTGCACTGGTTATTGCTTCTTTTGAG
AATACTATCATTGCTCCCAAGCAGACCTAAAATAATCCAA
GAAAATTACATTAAAAATCACCATATCTTTTAAAAAAGTT
AGACATCAGCACCCTTTTAGATTTGGTCTCACAGTATAAT
CATAAGAATTCCTATTGGAAGCCAGGCAAGGTGGCTCAAG
TCCATAATCCCAGCAACTTTGGAGGCTGAAACAGGAGAAT
AACTTGAGGCCAGGAGTTTGAGACCAGCCTGGGCAGCATA
GTGAGACCCCATCTCTACGGAAAATTAAAAGAAAAAAAAG
GACTCCTATTAGATTATTGGCACTTCAGCACAGTTTTTTT
TTGTGTGTACAAACAACAAACATTTTAAAACAACAGAAAA
TTGATTATCAAATGTAATTCTCAGTATATAATATGTATTA
TTATGTATACATAATACATACTCTCATAGCATAAGTATAG
AAGAAGTACAAGTAGGATTATCCATGTGGTTATGAGCTGA
ATTTTGAATTAATATATCCAAAATATATAAATTTTGTTTC
CCCAGAATTCATATGTTGAAGTCCTAACCCCCAGTACCTC
AGAATATGACTTTATTTGGAAACAGGGTTTTTAAAGAGGC
AGTTAAAACGGTCATTAGGGTGGGCCCTGATCCAATAAGA
CTGGTGTCCTCATGAGAAGAGGAAACTAGCACACAGATAC
ACACAAAGGAAGGACGCTGTGAAGACATGAGAAGGACATG
GAGACTAAGAGAGAGGCCTCAGGAGAAACCAGCCCTGCCG
AAATACTGATCTCAGAATTCTGGTCTCTAAAACTGTGAGA
AAATAAATTCTGTGGTTTAAAAACCACCCAATCTACAGTG
CTTTGTTACAGTGGCCCTAGCAAACTAATTTTACAGATGA
GGGGATTTGAGGTCAGATAAATAAAATGACTTGCACAGGC
AGGTGGCACTATCAGGATCACATGTAGGCTCCTCTGACCA
CGAAGTCATCTCCCACCTCTGGTCCCAGGGAAATAATAAA
TATTAACCAGTGCTTTCCTCTAAGGAAATCTCCACAGCCT
TCCCAGGTTTGCACAGCAGTTGCCTCCCTGGTGATGTCTG
GCCTCTGAACTCCCACTGCTGGCTTAGAATTTATCACCTT
GGGGGCAGCATGGTGGCTCAGCCTGTAATCCCAGCACTTT
GGGAGGCCGAGGTGGGTGGATCACTTGAGGTCAGGAGTTT
GAGACCAGCCTGGCCAACATGGTGAAACCCCGTCTCTACT
AAAAATACAAAAATTAACCTGGCATGGTGGCAGGTGCCTA
TAATCCCAGCTACTCAGGAGGCTGAAGCAGGAGAATCACT
TGAACCTGGGAGGCGAAGGTTGCAGTGAGCCGAGATGGTG
CCACTGCATTCCAGCCTGGACAACAGAGACTCCATCACAA
AATGTAATAAAATAAAATAAAAAATAGAATTTGTCACCTT
GTCTTTTGAAACAGTAACTATAAGAGCTTCACTCATGATT
TAGAGGACTCAAGAGAATATTTTTCTTTCTAAAGAAGAAG
CCAGATATTTTAATACTTTTTAAAAGGAAATAGATGACTA
CAGTTTCGTTATTAGTCAAAGCTGAGCCCTTATCCCTTTG
GTTCTCATAAACTTGGAAAACACGTGCGCCTTATCAGGCA
AAACTAACTCTGGGCAAGTCTGTTTACCGACACAACCAGA
TCCAGTGGGTGTGCGGGACAAAGAAAACCGGACTGTTTGG
TTCAGGGCTGCATCCTGAGGACACAACCCCATGACTACCC
AGACTTTTGTTTTGTTTTGAGATGGAGTTTCACTCTGGTT
GCCCAAGCTGGAGTGCACGATCTCAGCTCACTGCAACCTC
CACCACCCGGGTTCAAGAGATTCTCCTCCCTCAGCCTCCT
AAGTAGCTGGGATTACAGCTATGAGCTAATTTTGTATTTT
TAGTAAAATTGTATTGTATTTTTAGTACAAAAATGGCTTC
GCCATTTTGGTCAGGTTGGCCTCGAACTCCTGACCTCAGG
TGACCCACCCGCCTCAGCCTCCCAAAGTGCTGGGATTACA
GGTATGAGCCACCACGCCCGGCCTTTGTTTTCCACTGTAG
TTTCGACTTCTTTCACTGAAATCCAACCCAGCACCAGAAA
CCAACGAAATAATTTGTTGGCAAATAGGCAGAGCCTGGTG
CCCTTACAATAGGGTTGCTACAGTGCCGTGTCAGATTTAT
TACTGGCCACACTGTAAACAAAGGAAACAAGAATTGTTTT
AAGTTCAGATGGGCTAAGTGGCTAACTGTGGTAAGGTGCT
AGGTACCTGTGTAGATAAGCTTTTATTCCTACAGGCAGAG
TTTTTGGCAGCTAGCTTTTCTATTTCTTCCTTCCCAGTGT
CTGATATTCGGCCTTACTTAATACTTTCCAGCTCTTAAAA
TGTCTGTTATTTTCCTTTAACAGGGGAGTCCTCAGAGCTC
AGTCCTTGGGCCTCTTCTTTCCTTGGTCTTTACCCACTCC
TAGGCCCTGTCATCCTTCATCCATATGCTGATGAAACTCT
GAACTTACACCTCTCACCAGCACCTCCCTTGGAACTCCAG
AGTTGTATGCTCAATTGTCGGCCCAATATTTCCTCTTGGA
CATCTCCTAGGCAATTCAAACTTCGTATGTACCAAACTGA
ATACCTACTCTTTCTCCCCAAACCTGCCATTTGCTGGAAT
CTTCCTTTTCTCAGTCAATGATGAGTTCGGTTTGTCAGGC
CATCCATAGAGTTATCCTGATCTCCTTTTTTTTTTTTTTT
TTCAGATGGAATCTTGCTCTGTCGGCAGGCTGGAGTACAG
TGGTGCAATCTCAGCTCACCACAACCTCTGCCTCCCGGGT
TCAAGCAATTCTCCTGCCTCAGCCTCCCGAGTAGCTGGGA
CTACAGGCGTGTGCCACCACTCCCGGCTAATTTTTCTATT
TTTAGTAGAGACAGGGTTTCACCATGTTGGCCAGGATGGT
CTCGATCTCCTGGCTTCATGATCTGCCCGCCTTGGCCTCC
CAAAGTGCTGGGATTACAGGTATGATCCAGCATGCCCAGC
CCCTGGCCTTCTCTTGTACAGGTAAACTCAAGACCCAATG
CTCCAGGTATATCATGCTGCGTCTACCATCAAGGCATGTT
CAAAACCCAACCTCTTTGCACCACCGCCTCTGCTACTCCT
GGTCCCAGCCCCTCTTTCCATTCCCCTTCCCTAATTATCT
CTTTCTATCTGGCAGCCTGAGTTAGATGATGTTACTACTC
AGCTCTATTTGATACCGCTACAATGACTGGAGGAACACCA
GGGCTCTTGGTCCTCATGCCAGTTTAGATAAAATGACATG
GACACTCGTGGAGTGGTTTTAAGGAGTGGAGAGTATAGTA
GGCAAGAAAGAAGGAAGACAGAAGGAAGAAGTACAAAGAC
AGAGGGAGGGGGCTCCAAAGCCAGGAGAGGGGACCCTAAG
TGGGGTGGAAACCAGCCATGAATATATAGAGGCTGGAGGA
AGCAGTGTCTAATTTGCATAGGACTCAGAGTTGGTTTGAC
CCAGCATGTCATTCACGTAGCCCCTGAAAAAACTGGCCCT
CCTACCCTAGCCTTTTAATATGCAAATGCTGAGTGGGCAC
CATGAAGTTCTACACACGTGAGGATATGTGGGAGTGGCCA
TGCTGCCAGGCACAGGTGGGGCAGGGGCAAGGAGGCTGTG
GGAATCGCCATGTTTGGGTGGACCCAGTTTCTAATGGCCT
GCATTTGCATATCAAAGGTTGCCATCAGGCTCTAATAGCG
AGGACTTTACAAGTGGGGCCTTTACAAGAAACATTTTTGG
AGCTGCTTTAAAAGAAATGAAAACTTTTCCTCTCTATCTG
CCTAAAATAATTTCTGAATAACTCCTACCACATGTTCCAA
TGGCTCCCAGGCTTCTGCAGAATTTACACCAGCTTTACCT
TGACCTACATACATTTTTGCCTTTTTTCTTTTCTTCTACG
GCCTCACCTCCTGCCTCGTTAGGTTCACTAGGCTCCTTGC
TACTTCTCCAACACGCAGTCAATTGCTGTTTTTGCCCTTG
ATGTTCCATTTGCTTGGAATGCTCTTTCTTAGACACCCAC
GGGACTTGCTCTCTTGCTTCTTCCAAAGTCTTTGATCAAA
TATGACCTGCATATGGCCTTCCATGAGCACCTTCCTGCCT
GTTTTTTTTCATCTGTATGACAGTCATCCTGGAATATGTT
ACATCATTTACTTATTTTGAATGTTGCACTGAAACATCAG
TTTCATGGAGTGTCTGTGTGCTCATTGATGTATCCCCAAC
TACTCTCAGCCTCACATGTAGTGGGTGCTTAATAAATATT
TGCTGAATGAGCAAATTAATGCAATTCCTGCTACACAATC
TATCTTATTTAGATGGAAAAGTCCTACTGTCTGAGAAGAA
AGGGTAAACCTATAGTGGCTTAAAAAAGTTATTGTGTTCC
CCCCAGATTTATTAAGGTATAACTGATAAATAAAAAATCC
TATTTATAATATACAATGCGATGGCTTGATATATGTTTAC
AAATGACATGATTACCACAATCATTATTGTCAAGCTAATT
AACATATTCATCACCTCACATACTTATCTTTCTTTTTGGT
AAGAATTTTTTTTTTGTAGAGATGGAGTCTTGCTATGTTG
CCTTGGCTAGTCCCCAACTCATAGGCTCAAGTAATCCTCC
CACCTCAGCCTTCCAAAGTGCTAGAATTACAGGCACGAGT
CACCAGGCCCAGCAAGGTGAGAACATTTAAGAGCTACTCT
TTAGCCATTTTCAAGTATACAATACATGATTATTAACTAT
AGTCACCAAGCTGTATGATGGCTCTCTAAAACTTATTCCT
CCTGCCTAATTGAAATTGTGTACCCTGAAAACGTTCTATC
CGGAAAGTGTTGCTTTTGAAGTTCTGGCCTATAGTCAGGT
GAATGTTTTCCTTATGCTGAAAAGCTGTGGCATGGGTGCT
CTTTCGTTATGCGGGTCTCCACCCTTACAGGCAGTAGAGA
CACCCACTGATACACAGAAGGCCTTCCACACAAATTGATC
TGCTTCATTTTCTTTCCCAGAACAGAACAAAGTCACTTAT
TTGTCCTTGACTTCTTTCTTAGCTGGCAGTCTTTCTCTGA
CATTTATTTATTTTATTTTATTTTTCTCTCAAGACTACAC
TAATAGGAACAAAAAGAAAAGAAAATTGGTATTTTTTATT
CAACAAAATCCTTCCTGTTGTTCATACTCATCTTCTGGGT
TATTTCAGATTAATTAATTTGAAGGAGTCCTCTTGGAATA
CGCTGCAGGAATTCACTGTGCACCCTAGAGTCCCAAAGGG
CAGAGTTTCACAATTTACAGGAACTTCAGCCCAAGTACAT
TTGGGCTTCCTCTATATTCCTAGGAAGGAATAGACCAGAG
GAATTTTTTACTCAGCGGTTCCCAAAGCTCATTCTCTGCT
ATCCTTTAGAGGTACAGAGGTCTGAGATTCACCTCCAAAA
CACGGATGGCTGTGTGGATGCTGCAGTCCTGGGGCTCTGG
CCCTCTGGGCTTCTGCAGCCTCTCAATGGGACTAGTGATG
AGCAACCCTGAGCATCTCCCTTGAGCCTCTGTGGCCCACA
GAGCCCATGAGAGCAGCAACAAGGGACGCCATCCAAAGGC
TGTGAGAGCGCCAAAGAGCAGAGCACTTCCCGGGGCTGAG
CACCCTGGGCAGAACGATGGCAGCACCGTTAGAGCTAGAC
AGGCCTTTCCATGGTCTTTGCCTAATGAATCCTAAGGATG
CTGCCGTCCATGACTATAGACACCACAACTATAAAATATT
TTTAATGCAATTTAAGACTTTCAAATTTTGACCAATTAGA
AAGCCATCTGAATTAATAAAATTTTAGAATTGGAGAAAAC
AAATTTTAAACATAAAGTAGTTGATTGTTTAACGAATCTT
GGAGTTAATAAAGGGACTCAATCAATGTTCACAGAATTAC
TTTAGTGAGTAAATAAAAATTGATTTCAAATCAGCAGGCA
CATGCATAAAAATGATGTTTCAATGGGGTATGATAAACAT
TCTACTTCTTAACTACTTAAGGTCCCTTTACAATCTTCTT
ACTATCTTAATATGTATAAATAATAGGTGATAGGAGGAGT
TTTAAAAACTTTTAAATACTTCCAAATTATCATGGGTTTC
CTCTCTCTTTTTTTCTCCTTCCTCCTTACGTTTTGCTATT
TATGCACACTCCTAATATACACACTCCTAATATACACACT
CCTAATATACACTGGAAAACCTTGGAGTGTTTCCTTTGTC
TTTCACTACCGGTCCGTACATACATGTGTGTATTGTGTAC
CTCAGACTGAATTAGTGATCAAGGGTGCCACACTGTTGTT
CTGTCCAGTGACCATGCTGCTAAAGGTTATCAGTACAAAC
TTATTAAAACGACTTCATTGCTCTGTTGTCTTGTGTAAGG
CTAATGGTTTGATGGAATGGTTATAGGGTATGGTAAAAAT
CTCTGCTCTAAGGCTGGGCACAGTGGCTCAAGCCTATAAT
CCCAGCACTTTGGGAGGCCAAGGTGGGTGGATCACGAGGT
CAGGAGTTCAAGACTCAGCCATGATCAACATGGTGAAACC
CTGTCTCTACTAAAAATACAAAAATTAGCCGGGCATGGTG
GCATGTGCCTATAATCGCAGCTACTCAGGAGGCTAAGGCA
GGAGAATTGCTTGAACTTGGGAGCCAGAGGTTGCAGTGAG
CAGAGATCGCGCCACTGCAATCCAGCCTGACCAAGAGAGT
GACACTCCGTCTCCAAAAAGAAAATCTCTGCCCTAGAGAT
TGAGTCCTGATTCTGTTAGGAAAGTTAATTTCTCTGAGCT
GCCATCTTGTAATCTATAAAATTGGGGAAATAATAGCGCA
TGTTTAGATTTTGTGAGGATTAAATATGACAATGCACAAT
CAATGTGGTTATAATTTGTTGTAGATTTGTGATCACCTGG
AATGTGAGGTGGGGGAGGGTCTTTTTGGACCCAAGATTGT
GCTAAAATCTTCTCACCTGGGTCAGAGTAGGGTTGACTGC
GTCTCCATCCAGAACTCCGTGCTTAGGCATCTTCTGACTT
TCTATTGCACTTTGCACATCCCATTGCCCTCACCATACAC
TGTCTTGCATTATAGATATTTTACAGGTATCTTCCTTTTT
ACTAGAATTGTCAACTCCTTGACACTCTAAGCATGTCTGT
GTTGATCACTATTGTTCACACTAAGTTCATGAGTCAGATG
GGTCCATTAAATAATGTAGCTGATGACTACACCTCTGCTC
TTCTAAAATCAAATTCCTTTAATGATTTCCATGGTAGAAT
AAGTATTTACCTTTCAATACATTCTTCTAGGAGGCATATG
ATAGAGAAAACAGGCTTCTTGATACAGTGGACGCTCATTT
CTTCTCTCTCTCTGTCTCTTTTTTTTTTTTTTTTCTGTGA
CAGTGTTTTGCTCTGTTGCCCAGGCTGAAGTACAGTGGCA
CGATCTCAGCTCACTGCAACCTTTCTGTCTCCTGAGCTAA
GGTAATCCTCCCACCTCAGCCTCCTGAGTAGCTGGGGCCA
CAGGTACATGATCCCATGCCCAGCTAAGTTTTGTATTTTT
TTTGTAGAGACGAGGTTTTACCATGTTGCTCAGGTTCGTT
TCTTCTCAGACTGACAAGCAGATTTATATGACATTTGGAA
GTCCACATATTCATTCTGAGTCTTATATTGTTATTGCAAA
CCCAGCGATGAATTTTGACGACTACCAGAATATGTGAAAA
TACCTTTCTTCTTCCCATTGCAGGACTGTGGGAGTGCTCA
TGTGCTCAGCCTGGAAGAGCTAGAAAAGGGAGAGGGCTGC
AGTTTCTGGAGGCAAGTAGGACAGTCTCATGATTCTAGAA
TTGCTGACCAGGGTGATTATGGTGGTTGAGAAATGATTAC
ATGGCTAGTTCTTATCTTCAGGGTGACTGAACAATTAGGG
GAGATCATAGTTTTGCAATAGCTAAGAGGGGTTTCTAATG
AGTTCTTATCATCTTTGAGAATTTGGGCAGCTGGGGAACG
TTTGACCTGGGGAGTTTCTATGACGTGTGTTTGGGGAGGG
AAGTTGGAAACACCAGTTTCTCTGAAGGTCTGGGAAGGAA
GCTTTTCTATCCAAAGGGAGGGTCAGACAGCTGGGAAGAC
CAATTGGGATTGCTATAGCAGCTCCAGGTCCCAGGGAATG
GAGATAGCCTTTCTCATCAAGGAGGAATGGCAGAATTGCA
ACAGCTGAGAAGACCCAAAGAAGGGGATTTAACAGAGGAA
AATAAACCAAGACGAATGCGGAAAAGGTGCCACCAGTGTA
GCTCAGCCTGCCTAGAATAGCATCTGTTTTCCACGTCAGC
AGCGATCTAGCCTTTCTCCTCTGGGCAAATTTACCTGCCA
TCCCTCTAAGAGCCCTCCCTGGTGCCTTCATTTTTCTTCC
AGAACTTATGCATATAAATTGCCATTTATTTCTTGTGATA
ATTCTGCAGAACCAGTTCAGTTAGTTAAAATATTAAAACA
CATAAATAGCCCTGGTGGAAGATGATACTCCCATTAAAAA
TAAATATTAGAGATGTAAATGATGTGCAGTACTCATGTTC
CTGGAAAAACTTTGTATAAATAGGATTTTGGTACTCAAAT
CACATTTAAATTTTATGAGAGTGTTATTTAATTCAAAAAG
TGTACAATATGTGATTAGCACTGTTCTAGGCTAAAGCAAA
CAGTTCTTTGGAATGCAAATAACCATGAGTTCTATTTAAT
ATGATTTATATGTTTGAATTGGTTTAATCTTTAAAACTTT
AAAATATAACACGATTCACAAAAGTGAATGAAACGAATAT
ATGGCCAATAATTACTATACAGTGCACACCTATAAAATCA
CCACTCAGATCAAGAAATAGAAGCTTCCCACGACCCCTTT
CCTTCCTGAATGTAACAATTGCCCTCAATTTCTCTGACAT
CTAGCACTGATGACTGATGAGTTTTGTCAATTTCTTTTCT
TTTCTTTTCTTTTTTTTTTTTGAGACGGAGTCTTACTCTG
TGGCCCCGGCTGGAGTGCAGTGACGCAATCTTGCCTCACT
GCAAACTCCACCTCCTGGGTTCAAGCGATTCTTCTGCCTC
AGTCGCCCAAGTAGCTGGGGCTACAGGCGTGCACCACCAT
GCTGGGCTAATTTTTGTATTTTTAGTAGAGTCGGAGTTTC
ATCATATTGGCCAGGCTGTTCTGGAGCTCCTGACCTCATG
ATCCCCCCCCGGGCCTCTCAAAGTGCTGGGATTACAGGCG
TGAGCCACCATGCCTGGCCAAGTTTTGGCCATTTCTAAAC
TTTATATAAATCAAATAAGATAGTTTATACTCTTTTGTGT
CTGGCTTCTTTCACTTCTCATTTAGTTGATGAGATTCACT
CTTGTATGTTCACTCATTTTCTTGACTGAATAGTAGTATA
TCATGAATTTCCAAACTAACTCATCCATTTTACTGTTTTA
GACATTTATATGGTTTTTAGTTTTGAGCTCTTATAAAATT
ACCATTATACGCATTTGTTCACCCACAGAAATCCATGTGT
TTACTCATAGAAATGCATGGGTACATATACAGACAAGAAT
GCACACGTTCATGAATAGAAATGCAAGGTTTGCACACACA
GAGATGAGGGTCACAGGTGGCATAGTTACAAGATGCAGGA
AGACTGCATTCTTGAGTCTTCACTTGAAAGGGAGCTGCCT
TGGAGAGCTACTAAATCCGCTGTGAATTTTGCATGACCAA
AAAATTAACTCCTATGTTTCTAGACATTGAAATTTTGAGT
TCACTTATTACTGCAGCATAGCATAGCCTAATCTGACTAG
TATAAAACAACATAAACAGTTTGAGAAATAATTTTTACAA
TCAAAATTAAGGATTGATTTTTACATCTTAAACTTTCATG
ATACCAATGGGAGAGCTTAATTTATCCATTCTAGTTATCA
ACAAAGTGATGGCAGGTGATAAAAGGACTTCTGGAGGCAG
GGAAACTAGTATCAGCACATCCAACCGTGTGGTCTGAGCC
CTTATTGTGACACTAGCTGATGTCTGTGATTCCTGAAAGG
AGCCACTGGTGGCCCATTTGGTGCTTTGGTGACATTTATG
TGATTTCCCCACCTTCTCTAGTGAAACATGTCAAGACATT
TTCCTTGTCGTTTTTTTTTTTTCCTAGGATGACATCCCCA
GTGGAAAACAAGAAACTATTGGTCAGGGCCCAGTCAGGAA
ATCAGAGCCACTCCAAGGTACAGGGTTAAGGAAGGAGAGC
TTTCACGAGTTCGGGAACTGCTGGGGAAGTTCAGAGGGAA
ACAGTGCCTAACCTTGTCCAGCTGAAACCCTTGTGCAGGG
TACTTACTGATGGGAACTTGGAGAAAAGCCAATAGTAAGT
TATGCAGATGTGGCCCCTAGGAGGCTGTGGAAGGGAAGCT
TGAGGCATGAGGTGTAGGGACTGCAGCCTCTTTGGGGCCC
AGGGGCTGGGTAAGAACTGAGGGCTGCTCTGGGTCAGAAG
AGCCAGCAGTGAGATGATATCACTGCAAAGCAGGAGGCTA
GTGAGGGCGTGCTGGGCATCACTGTGTCCATCCACTGGCA
TGTTTGACCATATGACCCTCCTCCACTTGCCTTCAGTCTT
CTCAATTCTGAGAATCATGTGTCTGGACAACTTTAGCCCA
GAATCATACAAAGAAGGGAATTCTGGGAGCAGACAGCCAT
GTTAGCAATAGACAACCCAGCTTAGAATCTCCAGTTTTAG
AGAATTATTCTTCTGATGTCCTCTTACAGGGTATTAAAAA
AAACTAGGGCACTGCTGAAGGAAAGAAATTAGATTAATGT
GTCCAAGGCAAAGGGTTACCATTTAAAGAGTGAATGAACA
CACAGAGTTATATGACATGCTAAAATGAAAGATCCAAAAA
AACCGTGCTGTTCTGATTTGGTACTCAGTAAACGGTGAAA
TGTTATCAATAGCAGGAGAAACAACTTTATATTTAATATG
ATGATGACAATGACACCTGGCAAGGAATATGTTGAGCAGA
TACAAATTTATTTATTTCTTAAATATATCAAAAGATACAA
CAGTGACAGGTACACAGTGGAAAGTCTATTAGGACTTTTT
TTTTTTTACCATTTTAGTAAAAAACTACAAATTCACTATT
AATTATTTGCTAGTGGAACAGTTAAAATAACTTGATGGAA
AAAATTCTAGAAAACATATTAATACTGTGCTGGGGGGAAG
AGTTTTGTGAACTGGGGATCCCCCCTTTTAGGGGATTATG
AGCAAGGGTAGGTGCTGTATAATCAGTAGATGATTTCACT
AGATAAGGGCTGTGATAGAGACAAGCACAAATATATGCAC
ATAAGGGGTCAGGGAACATTTCTGGACTTGGATGAAACAC
CAATCTATTTGGTGTGGGAGCCTGCTTTCCTACGTTGCCT
GTAGAAGATTCTTATGAATATGGCAAGCGTTAGTTCCAAG
CATTTTAGATAAGGCTGTCGGGGGCTGATTAAGTCGAGCC
CAGAAAGATGGGCCCAAATGAGTGGGTGTGGGGCAGTTCA
ACATAAAAAGGGGTAAAGCAAGAGAGTGAGGCTATGGAAC
ACAAAAACGGACAGATGGCCAGATGGAGAAGCAAAACCAA
GTTTTGTAGGGCCTGAAGCTTACCACATTTTGAGGACTTC
ATTAAGAAAAATAACACAAAATTAAGTATAGAAAATTAGG
CACAAAAATAAACATTCTTGGAGGAGGTGACACCTAAGCA
GAGAAAGAGCAAGTTCACGGGAGGAGAAAGGGGTTACGGA
CCTGTAGTTCGAGGAGGACACCTTCTCTGACGTATTGTTG
GGGGCCCAGGGCTGGGTTGCTGGAAGTCCTGGACGAAGTG
TTGGGGATAGGTAGGGGGATGAATGCTCACAGCTGGGCTG
GAGGGCCTCAGAGAGACCAGATCTTAAGAACGGAAAATCT
GCACCCAGTTTTCAGAATTTTCTAGGCCCACGGCACAATG
AAGGAAGGCATTGTACCGCCTTGGTGAAAAACCAAAAGGG
AATACATGAGGTGTAATGCATTTTTTGTCTTGAAACTGAG
CAAAGACATGGTTTTATATTAATAGCTGCAAGAAGTGGTC
AAATTTCCTTCATTCTTTCTAAAAATATTTTATGAAAGCA
TAAAAATACAACTGTCCATGTTTTGAGAGTCCATGTTTTA
CATTCTTCTTCTTATCTTTTTTTTTTTTTTTTACAGAACT
GTCAAGTTCAAAACATGTTTTACTTTCACTTACATATTTA
CCATTGCTTAAGTATTTATTAAGCACCTACTACTTGCCCC
ACGTGCTTCTAAGTGTGGGATACAGGAATGAGCAACATAA
AGTTTCTTATTTCATGGAGCTTGTAAGAGGAGACAGACAA
TAAGCAAATAAACAAACAAATATATCATACAACTTGAGCC
CACACACCTCGAAGGGCTTCTTGTAGCCCCCGACGGTGGT
AGGCATTCTGTCATCTTTCTGCTCTTGGACTTGGATGAAA
TACCGAACTGTTTGGTGTGGGGTCTGATTTCCTATGTTGT
CTACAGAACAGTCTCATGAATAGGGCAAACAATAGTTTCT
GGCATTTTAGATAAGGATGCAGGGAGCTGATTCAGTTGTG
TCCAGAAAAATGGGCCCAGATGAGTGGGCATGGGATGATA
TTCAGCATGAGACGGGGGAAAAGCAAGAGAGGGAGGCACA
GGACACAAAAACTGACAGCTGGCCACATGGAGGGGCAAAG
CCAAGTTTTGTAGGGCCTGAGGCTTATCACATTTGTGAGA
CTTCATTAAGAAAAAAAAATACAAAATTAAGAATAGAAAA
TTAGATACAAAAACAAATGTTTAAAGTGAGAAATGCATCA
CAATAAGTTACAAATTTTAAAAGGCTAACAAACACCATAA
ACTTCAACAAAATACATAAGACATATTTTAATAAACTACT
TGACACACTTCTATGACACTATTTACATGTTTCAGTTACA
TACGCTTTGATGACTTATTCAGTTTTGTAAGATATTTTCT
ATAGGAACAATAGGAAGTTACTTCACACACAGGTGAACTT
GCTTTTTGTTGTACTATTACAGCCTCGTGTTCTTACAAAC
GTGGGAATTCAGATCATTCATTTCATGTGATTTTTCTTCA
AAGATGTATGGTGCATTTATAACGGTATCTGCTGCATTTA
GAGTACAGGTACCTTTCTGACAAGAGAGAACTTCCGTTTT
GATCAGGTATAGTAGAGAGAGTCAAACCTTCTCTAACAAT
ATTGTGTTTTTTTCTATTTGTTTCGTTTTGAGACAGTGTC
TCACTCTAGCACAGGCTGGAGTACAGTGGCTGGGCTGATC
AAGGGCTCACTGGAGCCTCGACTTCCCAGGCTCAAGTGAT
CCTCCCACCTCAGCCTCTGGAGTATCTGGATTACAGGTGT
GAGCCACCACACCCGGCTAATTTTTTTATTTTTGGTAGAG
ACAGGGTTTCGCCATGTTGGCCAGGCTCGTCTCAAACTCG
TGGCCTCATCCGCTCTGACTGCTTCAGGCTCCCAAAGTGT
TGGGATTACAGGCATGAGCCACCGCACCAGCCGATATTAG
GTGTTTTATGATGGAAAGAATTGCTAGACTAGCTTCCAGC
TCTGCCCATCTCAAGCTCTGCTACTCTTTTGCTACTGGAA
CCGTTCTAGTGTTGGGGAAAGTAAGATAGTTGAGGACACC
AATGTGACTCTCACAGAGGGTCATAGGTATGTCAGTGGTA
GCCATTCCTATACCTGGATGGCTAGCAACAACACATCTAC
ATAGGAGAACTGTAAACCACACAAATATATCCTGTCATCA
TGGCCAGGGCTAGGGAGAGGCAAGCCAGGTAACTGAGGCT
CAAAACTTAACATTGGCACTTGCCTGACCCTAAGAGTAAG
GGCCTTCTAATTTTTTTATTTTTTGATATTGCCTCTGAAT
GCTCAATTTGTCATAAATTTTGCATCCTTGACATCCCCCT
TATCTCACCTTCATCCTGATTCTGTATCCCATTACACCAA
ACAACCTGGCTTCTTCAAAATCACTCAATATAAGGATAAG
TTAGAGTTAAAAAAGACAGTAAACTTAACTGGTGGTGATT
AAAATACTTTTGTTTTTCAAAATTTGCAGAAACATATTAC
CATGTGTGCACATTGCTAGATCTCCCAGCAATGTAAAAGT
GTCTTTTGCAAGTCAGGAGTCCTGGTTTCAAGCTTCTAAC
TTCTTGATAAATCCATCACCTGCATTCTGACAATGGCTAT
ACGTTCAAGACTATGTTTATCATACACTCTTATTTTTGCC
TCCAGGATTTTAGTTAGAAGCTCAGGTTCTGGGGCTAGAC
TGTTTGGGTTTGGATCCTCGCACTGCCACTTACTAGCTTG
TGAAATCCCAAAACGTTACTTAATATCTCTGTGCCTCAGG
TGTTCTCATCTGTAAAATGGCTGTAAGTAATGTTAAGATT
AAAATAATTAGTTCATGAAGAGTGCTTATAACAGTATCTG
ACACATTATGAAAGCTCAGTATTTATTATTGTTATTTTTA
CTACCACTAGCATCAATATGTGTATTAATAATATGTGGCT
CTTCTCACAGCACACTGTACACCCCCAGGACTGTTTGTAT
TCTGATTTGGCTCAGAAGAGCAGTCCTTTTTCTGAATGGA
CTGTTGACCATATGTAGAAGGAAGGCAGAGAGAGAAAGGA
ATCAAAGGGAAACGGAATACTTTGTCTCCGAATTATCTTT
AAGTAAATGAAGGAATTGGGGCTATAAAAAAATTGCCGGA
GCATACATGTATAAAGGTTCACGGCATGCCGAAAGAGAAA
GTAAAAGGAGCATTCACAATGGAGTTGGCATCCTTTTGCT
TCAAAGTGAGAAAAATCACACGATCAGCTGCAATTAAGAC
TTAAGGAAAAAGGCTGTCTGTTAATTCAATCTCATTCGCA
GGACAGGCCTCCAGGACACTTCATCTTCCCCCCTGGGTGG
AGCCCTTGCCGGCCGGGGGCTCCACGGAGAGGAATAGGAG
GCGGCTCGGGCTTCCCGGCTCGTGTGGGCGCCAGAAAGCG
GAACCGCCCTGGCCAGTCGCGCGGTGGTCACCCTCTCGGG
AGCTGGGGAGGAGGCTGTCGAGGCTGGCCCGGCTCCTTCG
GGCGCCGCTCCCCGGACCGGGTGCGAGGCGTCCTCCTGAG
CGTCTGTTCCGGGTCCTCCCGCGCCCGTGTTCGCAGTCCC
CGCCTGCCGGGTCGCGGCGCCGCCTCGGGCGCGGGTGCAG
GCGCGCGGCGCGCAGGCGGGGGGCGCTGTGGCCTTGGCGC
TGGGACCGAGCCGCCCGGCCGGACCCGCCTCTTTTCCCTC
CCCGCCCGCCCGCCCCCCACGCGTCGTGTCGCCGGGAAGC
CGGGCGGAGACAGAGCGCTTGGGATCCACGGCGCTCGGAC
CGCTGTCCTCCAATCGCGTGGGGCAGAGCCGCTGGCGCTG
CCGGAGCGCGGAGCCACGACCCTCCCCGGCCGCCTTTGTC
TGCTAGCCGTGCAGCCTGGAACCGCCACTCTCCGGGGCCG
GGGACGCGCCCGCAGCTGTCGGTGACAGCTCCTCCCTACC
GCCACCCTCCGGGCCGAAGGGGCGGTCGGGCCCGGCCCTG
CTCGCCCGCGCCCGCAAGCCCGCAAGCCCGCGCTCGCGGA
TCGATGCCCCCGCAGCAGGGGGACCCCGCGTTCCCCGACC
GCTGCGAGGCGCCTCCGGTGCCGCCGCGTCGGGAGCGCGG
GGACGCGGGGGACGCGGGCCTGGGGAGCCGGGGGGCCGAG
GGCGCGCGGGGGGTGCCGAGGGGCGCGGCGTCAAGTGCGT
GCTGGTCGGCGACGGTGCGGTGGGCAAAACGAGCCTGGTG
GTGAGCTACACCACCAACGGCTATCCCACCGAGTACATCC
CCACTGCCTTCGACAACTTCTCCGGTGAGCGGGCCCGGGG
GCCGGGGCCGGGGGCGCGTGGCCGCGGTCCGTCCAGGGGA
AGGAGGGTGGCGCGAGGGTCGCGGGGCTCCGAAGGGGGCT
GCAGGGCCCCGGGCGCGGCTCCAGCGGGGAAGCCGGACAA
ATGAGGCGAGTTGGACGTTTCCTAAGTGTCAGGGACTGGG
CAAGCACGGAGCTAACAGGAAAGGACCACGGGGGAATGGG
GAGCCCTACAACCAGAGCTTGGAGAGAGGAGGGCTGAGCG
GCAGTCAGAGCCGTTGCCAAAAAAAAAAAAAAAAAAAAAA
AAATCTCACAATTCTCACAATTTAAGCAACAGATAAGCAG
GAGTGAAACAGGTTGAGTTCTGGCTGCCGGGTCAGTTTGC
TGCGTAGAGCAAAGTTTCCTGAGGGCGACGTCGCTGGCGC
CGCTGCAGTTTCAATCAGAAGGTGACGCGCAGGTGCCTTT
ACCTGAGCCTCCCTCCTTTCCTTTTAGGCGGCTTAGCTCT
CAAGGGGCGTGCCGCGGAGACGCCGGGAAAACACTTGATT
TAGTGAAAATAGCGCGAGCGGCCCTCGTGAAGGCTTAGGT
TTGGATGAAACCTGGAAAGTAAACACCATTTCTCTCTTCT
GAGCCCCACCACCTTCCCTGCCCACATGGGCTCAGATTCT
GATTGTTGGTATCCTTCCAGGATCCCTTTAAGCTACTTAA
AGCTCTTATGTACCGGGTGCGATGTCATTTGCCTTGGTAG
ATACAAAGATAAAGGAATTCTCTATCTCGATATTCAGGTC
TTTTTGAAATTTAAGAAAAAGTTGAAATTCACAGAAGCTA
GTATGAAACATTTAACTGTTTCGCTTCTTAAGAGAAAAGG
TTGCTTCTCTGACCTTCCTTTCATCCCACAGGTACCCTAG
AAAAATGGGTGCTGTACTGGTGGGTTCCCACTGCAGAGGA
TTGTGTCTTCCCCTCCCCCACCCCACCCCACCCCTGCTGC
TGACTAGTATAAACATTGAGAAACAATTAGAAAGTTGTGT
AGAAAGAGACAAAATTGACTGCTTAGTTAAAATAGAAACC
TCCGCGACATGTCCTGCTGCAGGCCTCTCCACAGTCCCTG
AGTCCCCGAATCCCAGTGGAAAGGTGGGCATGGCTTTCTC
TTTTCTTTTTTAATCCTCCTTTTGGCCTGACATAGAGATA
AAGAGTGCCCTCACTTTTAAACAGGACAATGCGGGCAGCC
TGTGTTTGCACATGTTCTCAAAACAAACTGGAATTTTATG
ATAAACCCTGAAGTTGGGGAACCTTTCCCAAGGGAAAACA
GAATCATTTATGAGGTTTTCCACTGATTTAAAACTGCAGG
GTTACTTCCCATTTACCCCCAGTGTTGTTTTTAGGTCCTT
TGAAACAAGTGTGACAGGAAAATAAATCTTCCAGGACTGA
GAGAAAAGCATAGGCCTTTCTGGGGGCACCATCAAAGGGT
TCAGGGATTTGCTGCCTGGTTCGTGGAGTGACTTGCCAGC
GCTGGGTTTGTATACAAAAATGCCTCCACAGGGCCTCCTT
GTTTTAGGCTAGTCCTTAATTCATTAGAGGACCTAGAATG
GGAGCAGAGGTGTTTGGAGTGAGAATGATGGTGAAAGCTA
AAACTATTAGTATTCCAAAAGGAGTTAAAAGACACCTCCT
GATTGTCATTTTGGTTTTGTTTTTAGCGGTGGTGTCTGTA
GATGGGCGGCCCGTGAGACTCCAACTCTGTGACACTGCCG
GACAGGTCAGTATCATGTTACAGCTCAGTGCTGGGAAAGG
AAACAGCCTTTTAAAGATTTCCAAATAACCTTTGATTCCC
CCAGTCAGTAACTAGGTCATTCGAAAGCCTCATGAAGTGG
ACCCACCCCTGCTGTTGGCCCCTCTCTGAGGGTGGGCAGG
GGCCAGGGGTTGGCGGGCAGGAAGCAGAGGAAGATACCTC
CAAACTAATAAAGCAGGATTTGGCCCAGCTCTGCATAGCC
AGGCAAGGGAGGAAGCACGGTCAAGAACAGCTCTTATCTT
ATAGGAGTTTCTATTATTTACTCCCTGGTTTTTATGAAAA
AGTTTCAGTGATGCTTTGTCGTCATTTCCCAAACTAAGTT
AGTGATATCTTATAATCGTTTTATTAAAGGCCAGTGAGTC
AGATATTTAAGAAATTTGTTCAAGAAAAAGATGGAATTAC
ATCAGTAAGAGTTAATAGTTCCCTTCCTGAGCTATGGTTT
GACTCGCTAGGACCAGCCCCATCCCTTGAAGCACAGATAC
ATTTGTCAGAGCAGTCCTAAGCTGGAGGGATGAACTAACT
GGGCTTATTCTAAAAAATTGTGAATGCTTTGTCTCAAGGG
CTGGGCACTTGAAGGAAATAGCCAGGGAGTATAGGATTCC
CTCACTGTGTTCCCCAGAAGAACCCCCGCCCCCCTTGGTG
GGTAGTCGAGTCATTGAAGTCAGGCTGTGCCTTGTGAACA
CCCAGGGGTACTTGATTTTGGCAAAGTGATAGTTAATGAG
CTTGTCTCTCTAGTGTGTTCTAGAGTTCAGCAAAGTTCCG
GGGGTACTTTGTAGGCAGATGAAAGTGCCCCTTCACTTTC
TGAGGTGCCATGGCATGACTATCTATGTTTATGAAGGCAT
TGACTTGCCACCGCCCCACAGAGCCTCATCTAAGCCAGAG
CTTCCAAGTTGCTCACCTACTCTGGGACAGCAGATTCAGA
GCTGATGACAGATCTTATTTTTTAAACCTCAAGATGACAT
AAGACCGGGGAGCCTTGATCTCCAAGGAACACCAGGCTGG
TGGAGGCCATAGCTTGGGAGTACATCAGCTTGGAAAAACC
AAGCACTGTCTGTATTCTATCGTCTGTAGAAAACAAAAAT
CAGGCTGGGTGTGGTGGCTCATGCCCTTTGGGAGGCTGAG
GTGGGAGGATTGCGTGAGGCCAGGAATTTGAGAGCAGCTT
AGGTCATAGCAAGACATCATCTCTACAAAATAAAAAAATT
ATCCCGGTGTGGTGGCACTGCCTGTAGTCCCAGCCACCAG
CCACTCAGGAGGCTGAGGTGAGAGGATCGCTTGAACCCAG
GAGTTTGAGGCTGTACTGTAGTGAGCTATGATGGTGCCAC
TGCACTCCAGCCTGGCTGACAGAGCAAGCAAGATCCTGTC
TCTTGGAAAAAAAAAAAAAAAAAAGAAAAGAAAAGAATGC
CGTCACTTCTAGTACTGAAATCTTTCTGAATGCCATGGTG
GTGGTTATAATTCAATCTCATTTCCTTGTATGAAGTGAGA
ATGCTTTGCCTACCAGCGGGTCAGGTTTTCTGAGCTTTAA
AACGGGTGGCCGGTCGCAGTGGCTCATGCCTGTAATCCCA
GCACTTTGGGAGGCTGAGACGAGTGGATCACGAGGTCAGG
AGTTCAAGACCAGCCTGGCCAAGATGGTGAAACCCCGTCT
CTACTAAAAATACAAAAATCAGCTGGGTGTGGTGGCGGGC
GCCTGTAATCCCAGCTACTCAGGAGGCTGAGGCAGAGTTG
CTTGAACCCGGGAGGCGGAGGTGGCAGTGAGCCAAGATCG
CGTCACTGCACTGCAGCCTGGGTGACCGAGTGAGATTCTG
TCTCAAAAAAAAAAAAAATAAATAAATAAAACACGGGCAG
AGGGACATTTCAGTAAACATAGCCATCTGACCTACTGAAG
TCAGACCCTGAAGATAAGACGGAAGTCAGGAAAACACAGG
AAGTCCAAAGGCACATTTAGCAGGGAGGCTTACAGGGTGG
AGCAGAAGCTCAGTGCACCTACCTGCCCCAGGATGTCACT
CAAATATCACTGTCCACTGGACTCCCCATAAGTGTTGACT
CTTCAAGCAGGATGCAGCTTCTGGAGCTGGGGTTTTGTGC
CCAGTGCCCAGCAGAGTGATAGCAGGGCTTAATCTCGTGG
TTTTGGAATGGATGAACCAGAGCAAAACCAGGTGGTGGGG
GTGCAAACCTAAGTTGTGGACCTGCTCCTTAATAGACTTA
CAGTGTGGAGGAAAGACACACTAGTTTATGGAAGCTTGTG
AAGGAGCAAGCGAAGGGAAGAAAAGAGGCTCAGGCTCAGA
GGTGCAGGCTGGTTGGGCCTGGCGGGAAAACCTCTGAGCA
GAGTTTTGAAAGACAAATAGGAATTTTACCAGAAAAACTT
TGCAAAAATGAGTCTGAATCATTAAGGAAGAGTTAAATTG
TTCCTTAGTATAATCTGTGCAAAAATCAGGAAAGCACAAG
CATCACTTTAGAAGTATTTTTACACAAAAAAGTTATAATT
AAGGAAAAACGAAGGTTTTGGTACTACATTTGTAAGTTTC
AGTTTATTTGGAAATTATTCTTCTGGCCCCTCAGCAATAT
TTTCAATGAGATTTACTGTATTTCTTAACCTTTGTGTGCT
GGTTAGAAGAGTACATCCAATTAAATAATGAATAAGACCA
CCATTGAAAAATTTATAGAAAACCAACTTCAAAAATTATG
AAAAATTCACTGCTGGTAAGATAAGTCAGGTATTTGTGGT
TTTGTTTTTGTTTTCCCGATCCCCCATTTATAAATTAGTC
TTTATTTAGACTACTAGCCAAGCTGGTCAAAATGGTAGTT
CTTTTCTACTCTCCCTAGTCCTGACCTGATAAAATACATT
TTAGGGGACTCGCTGTGATACCTGCCATGTTTCCTTACGG
AGGAAGGAACACGTACCTCTTCTAGGCAGTTGACATGAGA
GCCTGAGGGTTAAGTGACTCCACTGACCTCCATTTCAGAT
GCCTGGAGAATCAATGTGAGCGCAGATAGGTTGGAATTTG
GGGATGTGGAGCTGGAGAGTGGGTTTCCCAGAGAAGTTGA
TGGGAGCAGAGTATGGATGGCTCTACAGGCTGAAGAAATC
ACTTCTTGTACCTTTGGCTTTTCATTTTAGGGAGGGTAGG
TGAGTCTATAAGATGTCAAAAGGAGTTTTTAACACTGGGC
TTACAGTCTCACTCAAGGGCAGATTGATCAGAGACAGACT
GGAGACTTGAAAAAACATACCTTTGGCAGAAGAGAAAAAA
GTATTGCTGAAATAGGAGTAGTTCACTGGAGAATTGCCAA
TAGAAGCTGAAAATTCTTCAGCCTTTTGACCCATAAGGTA
CTTGGAAAACTCTTATACTGGAAAAAAAATATCAAGTTGC
AGCTAGACCAGAGGGGTATAGAATCCAGTCTCGTCTCTCT
GCCCTGCCCACCCTGATCAGACTCCTGTGCAGTGTCTGTA
CCACAGACCTGGCAAGCACATGCAAATTGCTTGGCCTCAG
AATGCCTTTTCTTAAAGGTGCATTCCAGTTGTCCTCATTG
CACGTGTGTATTGCATTATTCCATCAGATATCTAAGGTTT
CTGGTCAGGCGCTGAGCAGGAGGGTCTAATTTCTGTTTTA
CTTCTCAAGCCCCTTAGCCAGAATCTCAAGAGATCTGGGG
AGATAGCTTTCCAAAGCCCACTCAGAAGGCCCAGCCCTTG
TGCTTGCCTTTATTTTTCTCAGTAACGCAACCCCAGATAC
CAGGGCACGGCCAGGGGTGCAGCTACCTGAGGGGGCTGCC
TTAATACTGGTCTCAGTTTTATACTTCTTTCTTTGAGGCC
CTCTAAGAACAAAGGGAGCATTCCATTAAAAGATCTTCGG
AACTGGAGCCATAGTCTACCTGGCTGTGTTTCTGTGTTTA
TTTATTCATCACAAAGTTGGCATGAAGAAACGTCAGTCAT
TCTTTTTCTTTTAAAAATTTTTTAGAGAGAGGGGTCTTGC
TGTGTCACCCAGGCTGGTCTCAAACTCCTGGGCTAAAGTG
ATCCCCCGATTCAGCTTCGCAAGTAACTGTGACTATAGGC
ACATGCCACCACACTTGGCTAAGTCATTCTTTTTCAACTT
TCGCTTACAGAAGCCTCACAAGTGACATTCTGAAATGCCA
TATTGATTGTTGAACATTTTAGCTGCTTGACTTTAATGTG
ATTAGTTGGTCAGCTGTCGTCCCGTAATTGAAACATGGAG
CCTCAAATGAAGAAAGTATATTCAAATAAGTTACAGGTTT
ATTTTATACCAAGAGAAAAAAGCCACGGTTGGAGAATAAT
GTAGATGTAGATAGTACTTGGTAAATCATCAGAGTGTGTC
AATTGAGTAATGAAAAACATGAGTGCCATTGAACGTTTTC
TTGTCATGGGGAAATTATTTACACCTGAGGATGGTTGGCA
CCAACAGATATACATTTTAAATAGGAAAGAGTAAATATTT
TTCTACAAAAGAGTTGAGCGAAAGTTTTCAATTAGCTGAA
TATGGTGCTATAGGGAACTATAGGGTGTTTTCTATAAAGA
AATGGTAATTTGGAGACCAACATCTCTCTGTTCACAACCA
AATCCCTTCGTCTGCCACTGTGCTTTGAGTGTAGGTGATG
TTCAGTGTGTCTGTTAAATGGATGACTGCGGGAGAGCATT
GGCAGCGCAACCGTTGGTTTATTTGTAATCAACTCTAACT
TAACCCATCCACTTCTCTGTACCTTAAGGGTAGGGTCATT
CTCCAGTTCATATCTGTCCAAAGCGCTGTACACGGAGGCC
ATGGGTATTGGCAAGGATAAAGGAAGTAGGAGAAAATGTA
GGAGGGAGGGAGGAAGAGGAGATACAGCCAGAATGAGGAT
GTATTAACCAGTGTCTGTATGTGGTATTGAGAAGCACACG
TTTTCTGAGTCACTGATGACAGTGGACTGACAAAGGTCCT
CAACTCCATTTCTGGTCTGGCCTTGCATCTGATTATCGTT
ACTCTGCGTTGCTGTGCATGGTGTGGACGGAGCGTGTGCA
CAGTGCAGATGGCATGAAATCGGCATCACTCAGAGCTGTT
GTGGGAAAAGGCAGGGCTGGATTGGTAAAGAGAGGAGCTG
TGTTCATAGACTGGGGTTGAGTGGGAGTCTTGAGGATCAA
TAAGGGTGTGGTCTGAATCCTGGAAGAGTAGCTAAGTACC
AAGAATTGAGAGTAAGTTTGGGTTACACTCAGCTGAAAGC
TTAAGTCCATTTTATTTCTAGAACCCACATGCTTTGAGCA
CTTTTTCTATGTTAAGCTGCAAGTAGGTCTTCAGTGTCAA
TGAACATGGTGAACGTATTTGGCAGTGTTCAGACTATAGC
TGGCCCTGAAAGCAGATGGCTGCCACACCTTTGCTGGTGC
GCTAGAACCACTTGGGTAAACAGTAGGATCGTTTCAAGAA
TGCTGGCTCTTCCTTCTAGAACCAGTGGGTCTTCTATCAC
CTGCCGGACCCTTTCGTGAAAAATGTGAAGATGATCTTTT
TACTGATGAGAATTCATTAAAAAAAATAACTTTTGGGTAC
TTTGCTTGGTTGCAGGATGAATTTGACAAGCTGAGGCCTC
TCTGCTATACCAACACGGACATCTTCCTCCTCTGCTTTAG
TGTCGTGAGCCCCTCATCCTTCCAGAATGTCAGCGAGAAA
TGGGTGCCGGAGATTCGATGCCACTGTCCCAAAGCCCCCA
TCATCCTAGTTGGAACGCAGTCAGATCTCAGAGAAGACGT
CAAAATCCTCATTGAGTTGGACAAATGCAAAGAAAAGCCA
GTGCCTGAAGAGGCGGCTAAGCTGTGCGCCGAGGAAATCA
AAGCCGCCTCCTACATCGAGTGTTCAGCCTTGACTCAAAA
AAACCTCAAAGAGGTCTTTGATGCAGCCATTGTCGCTGGC
ATTCAATACTCGGACACTCAGCAACAGCCAAAGAAGTCTA
AAAGCAGGACTCCAGATAAAATGAAAAACCTCTCCAAGTC
CTGGTGGAAGAAGTACTGCTGTTTCGTATGATGCTGGCAA
GACACCCAGAAAGGCTATTTTCAGATGAAATCGATGTTAG
TGGCTATATTAGCTGAAACAACTTCTTTTACTGTGTAGAA
CCTATATCGAGAGTGTGTGTATATGTATTATAGGAGGAGC
TCTCAATTTGATGTATTCTTTCTTGCCTTTAATTTTCTTG
TTGTTTGTTTGAGCTTAGGGATGAAATACTTATGCAAGAT
ATTTTTGAAGTAAATTAAAATTTTTTCACATCTCTGGAAA
GTTAGAGTTCTAGACCTCTGGTTAATTTATATCTAATATG
AAGAAGACACCTCAAATCTGGATGTCAAGAATGAAGCTCT
GCTACATTATAATGTACAGAAGAGCAAAAGGGAGGAACGC
TATGGTTAACCCTCTCTAGATTAAGGGCTACTTAATGCAC
AGTGCATTATGTACACAGGTCAACCATGGTAAGAACAGTT
CTTAGCTTTGAAACTCCATGCAAACCATGCCTTTTTTTTT
TTTTTAAGGAGCAAAAATCTGGGAAAAATGAGAGACCTCT
GCCTACAAAACCTCAAAGCAGTCACTTTTGTCATTTGCTA
ATACCTGTTGATTATGATTTAAAAACAACGGGCAAAAAGC
ATCACACTGACTCTGGCACTGTGTAGACAAAAAAGGAGAC
TTGCTGATTGGGACTTTTCTTTCTTAGACCAGTTGTGTTG
ACACGTATGAACATAGGCAAAGTGCTGTGTGGAGGAAGTG
TTAGTTGGGAGTTCTCATGTTTTAGGGAGTGGTTCCTGTG
GAGATCAGAAAGTGACATTTGCTTTCGGTACCGTAACACA
TGCACCAAGCTGCCTCCATCCTAGGTAACAACGGCAACAG
GGAGCACCTATCTGGATTGTTTTTAAACTTCCATACTCAA
GCTGTCTCTTCGGCAGGGAGGTGAATACTCTTGAAAGGCC
AACAGCAAATGTCTGTGGGACACAACACAGATCATTTTTT
CTTAAGTCAGCCAAGATGTACGTCTCTGTGTGCACACCCA
CGCACACTCATGCACACAGATACATAGGTCTGTATGGCTG
TCTTTGCTGTTGATTCAGACTTTTACACAGTTAATGGGGA
AAAGCATGGCCACAAACACAGATGTTAGGGAAGCTTGGCT
TCCTCTTCTTGTTGACACTTTTTTGAACCAACATCTTTTT
TATTATATTCAGAGTATGTTTTTAAGTGTATCTTAATATA
TACATTTTTGAGGACATCTTAAAACTAAACAAAAAATAAA
ATGAACATCTCTTGAAACCTGTCAAAACCACCAGTTAAAG
CCACAGATGACTTTCAGGGCAGTAGCAGCAGACACCAGTG
GACTCTGAGGACTCCTGAGGGGCGGGGCGTGGGGCCAGCC
AGGTGCATGTTGGGACCCTGGCCCCCATGCTTGGCTGCTT
CCTGTGACAGTGAAATACATCCTTCAAGGTGGCAGCTTTT
AGGGCTGAATCTTCTGGAGAAAATGTGCCATCTCAGGAGA
GTAGTTTTTACTCTGGTAGGAATGCTTCCAAGACACCACA
AGGCAGCCTAAACACTCTGAGTTAACAGTGTCGGGCTTGC
GGTGGGTGAACCAGAGCCACCAAAGTCACTTCCACAACTA
ACGAGGGAAATCTGTAAAGCCAGTTAGATAGAAGAGTTTT
ATTTTTCTGTGGGTTTTGCGTTGTCTTTTTATATTAAAAA
GAAATCCAGTTTGTGTTTTTCTATAGAAAAGTAAAAGTTC
AGGTTATACTTTAGGTTAAGGGTTCTATTTATTCCTGTTA
GTAAATAAAATCAACAAATTTCTTTGTTTAACAAAAGATT
AATCTTTAAACCACTAAAATACATAGACTGTTAACTATTG
ATTATTCAACACATTGGAATTGATGTCGGTCATAGTTTCC
TGGAGCATTTAGTTACAACCTGAAGGAATAAAATGATTTG
TGGAAAAGCTTAAAATAGACCTAATCGTATACAGTCTTAT
CTTGCCGTGCCCGACTTACCTATCTGTGGAAAGCTAGGCT
TCCCAGGCTGGGTGCTGCCTGTCTGGTGTCCAGAGGTGTG
GGAGGGAAGATGAGTTATTTAACTGGTAAGCGATTTGAAA
CACTATTTTTATATTAAAGTAAATAGCATGGAGTATAGTG
CAAATTCATTTTTAAGATAGAACACAACACTTGAAAGAAG
TTTTATGCATGTGACAGTATATGGGGCTGCAGTTGGTCTC
CCTGGAGGGGCCTTCCGTACCTCCTGCCTTTAGGCCACAG
GTGGAAAGTGCTTAGTGAAGCACACCTGTGTGGCCCAGTT
CTGAAAGCTTTATGCAAACAGTTGAATTTTAACTGGGGTT
GATAACACCTTGGACTGTTAGTGTTAAAAATCTAGTGGGT
TGACCTTTACATGCAACATTTTAAAAATATATTGCTGCAT
TTTATAGAATAGTAAAGGTACGATTATACTTGAGATTTTC
CTCCATTTTTATTTCTTTGTGAACATAGTTTGGGGCCGAA
AATGTTTTTAAAGTATGTGCTTGAGTTAAATATAAAGTTG
GTTTGCTTCAAAGCTAAAAAATTGTTAAACTTGCAGCTTG
GTATTGCAGAGAAGATTTTATAAAAATTTTGCTTTAGAGA
ATGCCACTTTGGCTGAACTACAAGTGTAGGCCACTGTTAT
AATTTAAAAATACAGCATACTTCAAAACTGTTTGTTTTCT
CTTGTTACCATGTATGTATAAATGGACCTTTTATAACCTT
GTTCTCTGCTTGACAGACTCAAGAGAAACTACCCAGGTAT
TACACAAGCCAAAATGGGAGCAAGGCTTTCTCTCCAGACT
ATCGTAACCTGGTGCCTTACCAAGTTGTGCTTTTCTGTTT
TCAAGTGTAGATGATGTTGAGCAGAATGTTGTACTTGAAA
ATGCTATAAATGAGATGGTATGAAATAAATTCTGACCTAT
GGAAATAATGGCTCTTGCCTTTTCTATCAAAGAATTTTGT
TGGAGGTGTTTAGCCACATCTTGAAGCAGCACTAGTTGGG
AGGCATTGTGACATACACTGAGAGGCGTTCTGGGAATGCA
TCTCCAACCAATTTGAAGTGCTAATTCATTCAGCATGGGG
TTCTCTGAATTCTGCAGCCACAGTCTGACAGTAAGCACCT
GCTGACTACATGTTCCTCACAGATTGTGTGATGTTCCAGT
GTGTTGGAGGGAGCACTATTCTTGGAGCCAAAAGTCCGGG
CTCAGAGAAGCACTAGTGTGGGATGAAGCTGAGACAGCCA
GTGATCTGAGCCTCAGTTTCCTCATCTGGAAACAGTACTG
CCTTTCTCACTGGGCTGTCTGAATCCTGAACCTGCAGAGG
AGACAGCCAAGATCTGTAAATCACCTGAAAGAGGTTAGAG
TCAAAGGCACCGTGAGCCCTTACCAGCCGTAGAGCTGAGG
ACCAGGGTTCCCAGGTCCTGAGGGCGCCAAGAGGTGCTGT
TGTGTTCTGTGTGATTTCTTCAGTTTCTTGAAGTCAGTCT
TCTCATCATGCCATGAGGATGCGGCCCTTGTACTGAGGGC
TCCGGGAAATGGGACCCTGGGGAGACGACTATTCTGAGGG
GCTGGAAGTTTCTTGCTTTTACCCTCCAGCCTCAAGGTCA
TCCTGTGAAGAATGGAGCCATCCACTGTGCTCCACATGGC
GCTGCACAGGCCATGATACAACTTTTAGGAGTACCCACTG
GATGTTCAGCCACAGTGAATGGGAAGACTGCATGGCATGC
AACTAAAACTACTGTACCACCTAATTCCACACGTGGCTGG
GGGGTGCCGAAAGCACCCCAGGCGTTGGTTTCCCGGCCTC
CACAGGGCAGCTGACCCCAGCCTAGAGGGACTCAGAGGTT
TCTCCACACCCAGTCCCAGGCTGTCTCCCCTGTCCTGGCC
AGGCCTTCCTGGGACACATGGACAGAGCATCCAGCCACTG
TAGTTGTGACCATGTGCTACACCGAGGCATTTGTAGATTC
AAAGGTAGTGAAGGAATGAGAAGTATCTGGGAGAGAAGTG
TTTTAAAAGGAAAGAAAGTTCCAAGGCCCCAAGGCAGAAG
GGCATCTGGTATGTCCCAGAGGCCAGTCTGAACAAGATAA
AAGGAGTGCAGGGAGAGATAGGAGATGATGTCAAGATGGT
GATAATGGGAGGTGATGGTGGCAACCAGGGACATGGGGAG
GAGTCAGGCTGCTTGGGCTTGAATTCTGGCTCTGCCACTT
ACTGGTTCTGATTCCTTAAGCTCCTTAGCCTTTTAACCCT
TCTGAGTCTAAACAACTTTCTAACCTCTCACGTGGATAAG
CATGGCACTTACCCAATTAGCCGATGCTTTCATCCTCTGG
TCAAATGAGGTTATGGATGTAAAGCGCTGGTACACAGTAA
GCACTCAGTAAATGCTCACTCTTCATGGTCTTCCTAGTAG
ACCCCTTTCAATGATTCCTTTAATTTCCTTCACAGCAGGA
CCCTCAGTCCATGAGCTCGGGTCCCTGTGGGCATCCCACT
GAGATGACAATTGATTCCTAAGGATTTCCATCTTCATTTC
TATTAAATTTTATGAGGCTTACACTTTTAATGGGTAACAG
CACATTCATTTTTTTTTTTCATTTCCACTAATTTTATAAA
ATCAGAGCAACATTATATAGATCACACTCCTCGTTGCACA
GGCTGGCTGTGTGGAACAAAGCTGCCGCTGCTGCTGCTGC
TGACCTGGTGGAACTGTCGGGACGGCCCACCTCTCTGAAA
ACTGACAAGTGAATCCTGCAGATGGTGCAGCAGGGAGCTG
TGAATTCGGTGTACAAAGGTAGTTTAGAGAGTCAGTAGGC
AAGATTGTGGCCCAGGCATCATGTGGAAGTCACGGATCTG
CCGTGTTCCTTAGCCCTGTGCTGGGCTGTCCCTTGACTCT
TGTCATGCAAGAAGCTCTTGCTGCAGACTGGTACATTCTT
ACATTTTTACAGTCTTCGTTTAACAGCCCGAGTCCCCCAA
CCACAGTTTCCCCTGTTATCTGGTACAATGTGCAATATTA
ACAATAAAACCAAGTCTTTAAGAGGCACAGAGTGCACATG
AAAGATGCATGTTGTTGGGAACCCAACATTTATCTTTAAA
AAGAGAAGACATTCTGGAGCAGAAGATCCCATTGCCCTTT
GCTGCTTTCCTCCTAAATGTCCCACAGGTACTTCCAACTT
AACTCATTGTATTAGCTTCCTTCGGCTGCTATAAGTTGCT
TAAAGCAACACAGATTTATTACGTTATGGTCTGGAGGTAA
GAAATCTGATATGGGTCTCATTGGCTAAAACCAAGAGGTT
GGCAGGGCTGTGTTGCTTTCTGGAGGCTCTAGAGGGGAAT
TGGTTTTCTTCCCTTGAATTTGGCTGCCAAAAATGTTGAT
GTGAATATTTTACATTTTTACCTGGCTTTGCATGAGATGG
AGAAACATTCTCCATATAGCAGCTTCTAGCATTTCCTCTC
AATCCAACAGCAAGTGGTATAACATCAACGTGGCATATGC
TGATTGTCACTTTGGAAAACATTCCCATGAGGGCATGTAT
TCTTACAGTCCAAGCATGCTGTTTTGGGTGTATTCTTATA
GTCTGAACTTAAAGCATAAATAGAACTTAGACATTCTAGT
ATATCCCTTAGTACACAAGCTTTTGGAAATATCAATTGCA
TTGGTCACTCTTTGACAGTTGCTGGATAATAGCAGGTTCA
GGGTTTCACTTTAAGACAAGTATCAGTATTGTTGGAAAAA
CAATTCATGTGCTTCAGGAGTAAATATAAGAAATGATTTT
ACCATGAAAATCAGAAAGATTGACTACTCTTTGTGCTCCA
ATTTGTCATGGACTTAGACTATACCAGACCCAGCTGACTG
AGTCAGAATTCTGTTTTGAATCTGCTCAAGTATCTCTACT
AAGAGATACTCAATAGGAACTTAGGACTGATGTATCTAAA
ATGTCGCCAACCACAGCAGTATCAATTGAAATAGTTAGAC
TGGCTTGACTCATGTATTTATCAAAGGTTTTATTGGTTAA
AAAACATACAGAAAAGTCATCTAGAACTCCCTAACTTCTC
CCTACTCTGAGTGTCTTCCCCCTGTGTCCCTTCTCTCTCC
TGGCTCTTCCTGGGTTCCTATGTTTACTCTGAGATAAAAA
TCTCAGAACAGACCATGAAGCTAGGAGGGCTGCACATAGG
CTATTATTGTGCATTAATGATCTAAAACCAGACACAGTAA
CTGATGAGTGGATTTGCAATGCATTAATTTATCTACACAA
TTTACCTCCTTTGTTACCTTATTTCAGCCTAAGGGATGAG
AATGAAGCGGAGTCATTATATGAGTAATTATTGCCTTTGT
GACAAACTTAAATGATTTTTGTGGTTGGCCCTTGTGTGGC
TGAGAGCCTACCGAAAGTTAGACAGTCCTCCATGTCACCA
GCCACATGGTTAATCGGCCCAGTTGTCCTACTCAGTGCCC
CTTTCTTTACACTGGCTCCTTTTCTAAATCACTTCACCGT
CACCCCCAAAACTGATCAGGTACTGCTGAAAGCCAAGTGT
TTCTATTTCCAAATGGAAACGGTGGAAAGGGATCAATTAT
TAATCAGGCTAATAATTATTTAGGTAAAGCAATGAACATT
TTTTCTTGTAAAAATGTTGATAGAGGAGACCAGGAAGCAG
TGAGGGCTTATAAGTGAAGAAATGTTTCAATAAATATTAT
AATACCTGAAATTTATGAACCACATTCATTTATTGGGCAT
GAAAAATATTTTACCAATTGCCCTAGCCTGTCTAAATCTC
CTCTTGACCAAGTTGTGATGTAAATGAATAAATAATTATA
TCACCTCTTCTAACCTCACACTATACATGTGGACATACAT
AGGATTGGTTGCTATTATCCTTATTAGAGAGAGAAACAAA
ATGACTAATTTGCTAAGGAACTTTGCCTGAGGTAGGTAGA
ACTATTACTCCTTGAGGATATTTTAAGCCTTAATTTCTCT
TCTCCCTTTCTGCTCTTGTGTAGAGAGGATATAGAGGGAC
TCTTTAAAACCTCCAGTAGAGATACACCAGTTTAGTTGTT
GCTGTGTAACAAGCCACCCCAATACTTAGTGGCTTAGAGC
AACAGCTACTTATTCTTTCTCGTGATCCTGTGGGTGTACG
GGGCTCAGCCAAGCACTTCTTTTGCCTCAGTTGTACCTGT
GTGGTTGAGGGATAATGTGCAGCTCAACTGGGGTGAACCA
TGTAAAGGCTTCTACCTTCAGAGCTCCCTGCCTGTGCCCT
CTCATCTTCAGTAGTCTAGCTGGAGTTTCTTTATAGCATG
GAGACAAGACCGACTTCGCAACAGAGTGTACCACGAGAGG
CAGCTCCAGTGTGCAAGGGTTTACCAAGCCTCTGTTTACA
CCCTGTTTGTTAATGTTCATGGGTCAAAGCCAGACCTAAA
ACCAAGCCCAGAGACAAGGTGTGTGGGGGTGGGGAGAAGA
AGTTGCACAAGTACCTGAGCCCTGGGCAGTATGTTTGCTT
GGGCCTGCCAAGTGGATTCAAGTTGGAAAGGGAGGCAATG
GCTGCTAGGGTTGGTGCACTCCATTGCTCATGTCTATCTT
GGGTGAAGAGAGGTGGATCATACATATGATTGTGCAGGTG
GAGAATACAACTGGTTTAGAAGTCAGGGCTTTTGGTGGTA
AAAGGTGTATCGGTTACCTTTATTCTTTTAGTCAGTGTCT
GACTATTCAAAGGGTGAGAAAACATGTTGTCTAAACTGCT
GAATCTTGCTCCTCTACAGGGAGAGTGCACACTTCCAGTG
AAGGAAAATTGGCACCCTGCTGAATGAGCAGAGGCAGCCG
GCTGAGATAGAGGTTGGATGTTTCTTTAGATGGCAGACCT
ACATTGTAGAATGGACAGAATTCAGCTTTCATTTGGACAA
CTGGAACAACATAGCACCCGGGATATAGGAAGCCCTTTTT
AAAAACATGTATTAAAATTGCTATGATTATCAGCATGATT
CTCAGTAGTTGTGTTCCATACAGAACTGAAACTACTCTCC
ACCATTCATTACATAGTCATCTCCCAAAGCAGTAGAATTG
GTTTCCAGAAGGTGGTTTTATTCTCCACACTGCCCGCTCC
CTGACCAAGGCATTTTCATGGGTAGTTGTGCGACAGGATG
CTATATGGCACCATCTGATTTTGACTGATACCGCTCTTCT
GACATGCCCTGTCTGTCCACATTTTTGAGATATCAGTTTG
CTTTTCTCTTGCAGGCAATTTGTAATATACCTACATTTGG
GATTTAAATGAGAGTGACTGCTGTGGGGCAGCATGTGCAC
AATGACACCAGAACAGGCTGCATGGCTCAGAGCTGAGAGG
ACCATCCAGTATCACCAGGGCCCCAGGAAGACGGGATCAT
CATCCTGTCCTTGTCACTGACCAGCTCTATACATTTACAG
GATAAGTTTAATTTCTTTGGCCTTTAATTTTTTCAACCTC
ACCAGGAGCTAAAGTCATGAAATCTCTACAGTTCCTTTTC
ACCATTATTTTAAGATAATTAAAATTCTTTTCACCCTTGA
CCTCCACAGGTTTAAGATTTTTCATTTTAAGCAAAATCAA
TATAACGTTAAGAAATTTGTAGTTCTCACCAAACTCCAAG
TAGAGAAAATTATGTCCTGAGATAGTTGGGCTAGGCATGG
ATCTGGAGACCTGGCCACGTGCTCGTGGTCAGAGGCATGT
CAGCAGTGTCCCTGCCGAGATGGGGAAGGAAGAGGCAGCT
TTGGAGCTTAAGAGGATGGAAGAGTCCTTCATGAATAAAG
GGTTTTCCAGGAAGACAGAAAATCTCTCGCTTTCTGATAT
ACAAGGAGTTCAGGGAGTGGAATCTTCACTAATCAAAACC
TGGTTAATGTGAAAAAGAAAAAAAAAAGAAAGTAAAAATT
AGGAAGAAAAATGATTCACATAGTACAAAATAGAGAAAAT
AATGAAGCTGATTAAAGAGGGTATGGCCCACGTGAGTTTG
TTTGCTGTTATCTCTATCAAGAAAAGCATTTGTGATGCAC
CTATCTGTGCATGCCAATGTGATAATCAGCGCACAGAATC
CTTGCCCTTCAAGAACTTACTCTGTCGCATATGGAAAGTC
ATCTAGAGATAAATGTGCTTCCCCTTGGAGTTGGGGTTCT
CACTGGGATTTTCCAAGTTAATTAGTCTCTCTTGGGGAGC
CAGAGTGATCACTTATTGACTCAAAAACAATTAACTTTTT
AACAATTAAGCATAGCCTCCAACCACAAATATTCCACAAT
TTAAACAACAACATGATTACGGAAAAGATGTGTCAGTCCT
TGAGTATTTGTTAATTAGGGACTTTTATCTTGCCAACCCT
CTGAAGAGCTTGACAATTCGATGCTTAACAAATATTGGAA
AAATTATTACTGTGCCTGCGGCTTTTGTGGATGGTGAATA
AAGAATGAATCACAAGAATTTTAGGGAGAAGTTACATTTG
GAAGCCACCATTAACGACTTTAATACTTTCTAATTATAAA
AAATATATTCTCATTTTAAGATTATTAGAAAAACAGAAAA
ACTTGAAAAAGAGAGAAAAACAATCATAGTTTCATCACCT
AATGGCAGATGCTATTATATTTTGCATTTTTTAAAAAATT
TCATTTCTTTTTAGAGACAGGGACTCACTATGTTGCCCAG
GCTGGAGTGTAGTGGTTATTCACAGGCGTATGTCTAAGCT
CACTACAGCCTTGAACTCCTGGTTTCAAGCAATCCTCCCA
CCTCAGATTCTTGAGTCGCTGGGATTGCAGGCTTACACAA
CCACACTGGCACATTTTGGCATTTTTAGTCTAGTACTTTC
TTTTGTGCAACCGTGTTTCCTCCTCACTGTTCCCCCTCCC
CTTGCCTACTTATTGTTAGACAAATTTTGTAGGTGTTACC
CAGACAAAGTTGGGTCAGTCTGTCCTGGCTTTATGACTTT
GATAAAATCAGCTTCAACTCCCTTTCTCACATCCTATGGG
AAGTTCAGAGACCTCCTCAGGGTTTCTGGTGTGGACTTCT
CACTTGTGCTGTAATGTCCATTTTGACTTTGTTTTTGTCT
TGTGAATGTTCTTCAGTCTTTCATTGTAATTCGATCCAAA
CGAGGGACCGGACCCCTCTCTTTAGCTCTCTCGTGTGTGT
GAACATCAGCTTCATCCTTCCTCTTCACAGTAGGAACAAT
GTGGTTTTGGGCATTGACTCCAGATCTAGCCTGAGTCAGT
CGTGATAATTCCATTCCTCTGCCAAGAATCATTTTAGGAA
ACAGGTTTAAGCCAATCAGTGCATGGCATTTCCCTGGTGA
CAGTTCTCGGTTCAGGAGCAAGTACATTCACTAAATTATT
CCAGTCAGACTGAAGGAGGGGGAAGTTTAATTCCACAGTT
AGATAAGAGACTCTCTCTCCTACTTGTCAAGAATGTTGTC
CCAGTTGGCAACCGCTTGCCTCTGTAAGAATAGAGCTCTC
AAATGGAGGACAGAGTGAGGAAATAAAAAAGGCTGAATTC
TGAGTCTCCACTTTCACGAGCCAACAAAAATCCTTTATAG
TTTAAGCTCTCTTGAGACAAACATCCTATTACTTGCTGCC
AAAAGCATATTAACTTTTATATCATCTTTCCTCCCTGTGT
CTCACCCCCAATAATATTCACACAAATTAGCTGTGTGCTA
GAAATTTTTTGGTGATAGGGGTTTATATCTCAGAACCATA
AAACATGTAATTTAACATTGACTATTGAATGTAACATTTT
TCTTTAGTCATTTCTGTCTACATTTTTATTTCCTAAGATA
CAGAGTAATTTGATTTTAAGCAGATTTTTGCTTCAAAGGA
TCCACTGACAACGGTGGGCACAAGCAATAACAGGGGTGTT
TCAGGAACATGATCAGGATGTGTAAAAGCTGCTTTTGGAA
AGCACTGTAAGGAAATTATCCTGGAGACGACATGCAAACG
GAGCGATCAGCTTGTAGGTAAAGGCACCTGGGCTCCAAGT
GTTCAGAGTCTGCAAACTCTGAGTGGGTGTGCCTGTCCTC
GGGGAAAAGGGCTCAGGGAGGCGGCTTTATTTCATGCTGA
GGCCTTACTATGTTACAGATTCCACCGGGGGCTTGGGGAT
AAAGAATTAAAGATTTATTTTTGCCGCTGTTGGCAAGAGG
CTCAGAATGAACTGGGCAGATGTCAAGCGAGCAAGGGCAG
AGTCCAGTGGGTAAGGCCCCGTCTTTCCGGTTCAAATCTG
TGCTTTGCGACCCCTCAGACCCCTGATCCATCGCAGCTGG
GGTTCAGGAGCCAGTGCGTGTGTTGAAATATCTTGGCCGG
CTCACCCGGCCCGCGGGAAGTCCTGCATGGCTATGAGGTT
TTCCCAGGCCTGGTCGCCCCTCCTGGTCTGCGTTTATTTT
GGGTTAAAATCGCTCTGAGCCGGCCTGCTCCCCCAGCCTG
TCTGAGGGAGGTCCAGGTAGACACCGCCTGCCGCGTCGTT
TTCCTTTTGGGTGACTCCCGTCCCCCTCCATCATCTCGCA
TAACTGCGTGGGATAAAGTCGGCGGCGGGTTCAAGTGTTT
TGCGCTCCCTCCACCTCCCCCAACCCAGTGCAGCCCCGGA
TGCTGAGTCTTCATCCCGACCCTGGAATTCTGGGGACCGC
GCCATCTTTTGAGACTCCCCGCTCCTTGTGACCTCTCAGG
TCAACCCGTACTCCTCCCCAGTTCTCCCCACAGTACTCAC
TGCCTTGGGGGACCCCTCAACCCTCGTGCTGGAGGAGGTG
ACCTGCACCTGTTTCGTGACCTCGGTGTTTCTTTTGCACA
GATCGCTTCCCCTGGCTGGGCTGGCTGCGGTGCGTTTGCC
TTCCCAGCACCACTGGAAAATAGAACTGTTCTTCCAGGCG
GTGGCCTCTTTCCCCCCATATCTGTGAATGTGCACGGGAC
TGGGTCGGGGACAGAAATCGACAGACTGAGGGACAGCTAG
AAAGTCTGGGAGGGAGAAGAATGAGATACAAATCAGAGGA
CAGAGGGGTTGGACTTAGAGACTAACAGTAGAGAAAATGG
GTGAACCAGCAGGAGACGCAGAAGAGGATACGGATTGAAA
AGGGCTCTCCAGAGATGACGCGGAGCAAAGCAGGGAGGAG
GTACCTTGACCAGTGGTAGCAGAAGTGGTGTGAAGAAGGG
AGATATAGAGTGAGGGGAATAAAAGAACTGGGACGGCGAA
AGGCAGAAAGACCTGGTGCCAGGAGGGAAAAAGAGCAATG
TGACAGGGAAGGGACTTAGTAAGTGGAAGGAGCCAGAGTT
CAGGAAGGGGATTGTGACAGGGAGAGTCAGGGGCAGGGGA
TGGGGGGACAGAGATGGGGAGAAAGATGCAGGAATACATG
CAGTTAGGGAACAGTGAAAATCTGGGGAGAAAGAACGACA
GGAAGTGAAACAGAGAGGTTGCAACAGAATAAGGCCAAAC
ACCCTGTACATGGAGGAAAAGAGAGATGTGAGAAACAAAA
TAACCAGCAGACATGGAGAGTGAGAAAATGAATGCAGAAA
TGGACAAAAAAGGAAGAGAGAAGGAAAGAGATATCTAAGA
GGGGAGAGAGAGAGAGAGAGAGAGAGAGAGAGAGAAGAAT
GACTTGGGTTCTGTACACATGGACTCCAGGAAGATTAGGA
GTGGTCAAGCCTTTGAGTCCAGATCCTCAGGGATGGGAGT
TTATATTTCTGAAGAGCACAGAGTAAATGCTGTTTGACCT
TGAAGCTCTGGGGGAGATGACTCTGGGGCTGATGTGTGTG
TCCTTCAGTCCATGGTCATGGGGATGGGAAGGACCCTCCA
CTGAGCTCTCACTCATCCCAGCTATGGAGAGGGGCTTGGG
CTTGTCTCCTTGGTCTGGAGAGTGGCTGTCCCCAGCACTG
GAACTGATTGTCAATGATGCATGAAGATCACTCTAAGAAT
TCTTTGCGTAGGGAGGAGGAGGAGGGGAATAAACTGAGAT
TTGTTCAGTCCTGCTCTGTGTCCTGCTGGGGGCCCCCCGG
ACCTCTCACCTAAACGGCACCACACCTCATAAGAAAGATA
TTCCTGGGCATGTTTAAGAGATCAGAAAACAGAGGCTGCA
GACTTTAAAAACTTCATCTATAGTGACACAGATTATAAGT
GAAAGAGCAGGACTTTAAAATGAGATCTATTTGACTCTAA
AATGTATGCCTTTTCCTCTAGATTATTACAGCTGCAGTTA
TATGCTAAAGAGGGGTAAATAAAATGAGAAGCAGGATAAG
AAGAGAACATCAAAAACAAGTCAAGAGGTAAAAATGAGAA
TAAGTGAGGAAAGATCAAATACATTATTAAACTCAGACTA
GGCTGGGTACAGTGGTTCACACCTGTAATCCCAGCACTTT
GGGAGGCCGCGATGGATAGATCATCTGAGATCAGGAGTTT
GAGACCAGCCTGGTCAACATGGTGAAAACCCTGTCATTAC
TGCTACTACTACTACTACTACTACTACTAATAATAATAAT
AATAAAACCCAAAAGTAGACAAACAAAAAGAAACCTCAAA
CCAAATGGATCTCAGACAAAGGATTGATGTCAGTCAGAAT
TTGCTGCAGGAAATGAAACCACTTTATGTATCTTAAGCAG
AAAGATATTTAATACAGGGAACTGGGTGCTCACACAATAA
TTAGGAGGGTTGGAGGGGTGAGCAGTAGTCTGTACTTGCA
GGACTGACTCTCAGAACTTCATAGTATGGGTTCCTCTTTA
GAGAGCCATTGGAGCCAGAATCTTGAAACTATTTGTACTT
CAACTGCCTTTCAAATCCCAAGATCTCCCTAGAGAATCCT
GGCTGCAAGGGAGCCTAGGAAATGCATCTTTTAGTCTTCC
AGACTCTCCTGTACTTGAAGACCCTTCAGAAGAATGGAGC
AGACCAATCGTCAGCACCCACCACAGACCTGTTGTTCCAG
ATATTTACATAAACAGATAAAGTCATTCATATTTATTCCA
GAGGCAAAATGTACTGAATTTCTGCTATGTTATCTCTCAA
ATTCTCCCTCTTCTTGCATTTAAAAATTATTCTGCTTATA
TACAGGGAAAACCTGTATAGAAGTGCTTTCTTTAGAAATT
AAGAACCTTTTCTTATAGAAAAAAGGTTTTGTCTCAGGCT
TGGAGTCCTAAGTAGGTAGCAAGAGCAGCCTATGAGGTCT
TGGGGAGCAGGGAAAGATCAGGGTTGGCATTACCTTAGAG
AGCCGGACCCTGTTGAGCCCAATGGCAAGTGGGCAGTGAT
TATAGGAGACCCCATTAATCCAAGGGAATGCTCCAGTATC
TGCATTTAGGTCTTGGAGGCATTCCTGGGAGAGCTTCAAG
CAGGTGTCCTCTTCTTTTCATCCCACATTTTGCCAGGATC
CCTGGAGGAAAAAACAGAACAGTTAGAGGTGGCTTCCCTT
TCCATGTTCTGTGAAGTGATTTTGTCACAGACAGCTCCTG
CTGACCCTCCTTCCCATCTCCAGTGCTCCCAGGGCCTGCA
GGAAGTGGCTCCCTCACACAACTGAGGTCCCCACTGCCCT
GTCTATCCATAGTAGCTGTCAATTATATTGTACAAACAAT
TCACAAACATTGGACATTTTATCAGACCCCATTTCCTTAT
TTCCAGTATTATAAGAAATTCAAGTCAAGGCTGGCTTCTG
TATAGACATGGTGAACTTTTGGCAGGTGGATTCTGTGAGG
CTCTATTTCATGAGGCTAAGCTTTCCCTGGGCACAGCTTC
TCAGAAGCCCTGAGCAGGGGAGAAAGCACCCACTGGAGTG
AAGGGAGCACAGATTTGCACACCCTTAAGGTTTGTGACCT
GTTAAGCTGTGGTTAGGCTAAGAATAAAACACAGCTTCAG
TTCCATGTAGAGCTGGCAAAATATTCAGTAAACAGTTTTC
CAAGAGCTGAACTAATTGTGCAAGAGCCACGTAGCTCCAT
TGCCCAGATGGGAGCAGCAGTTTCCACTCTCGCTCATTGT
GGAGAAATGGACTGTCAGAAGCAGAACATTTTGTGGCAGT
TGTGGGGGCTGGCAGCAGAGTGGGCAGCTAGCAGAAGATG
GGTCCTGACCCTTCACCATGATCTGCTGAGCAGCGGCAAA
GAGCATCTCTGCTGGCCTGTCGAATCACGAGGTGATTCTG
GCCAAACTTGTCTCTGTAGACAGTTTCAAGAGGGATATGA
GAGTCAGGATACCTGTGACTCCACAAGTTCACAAAATCCA
AAGGCCCTGTGCCTGTATGATGCCTGTACAGAGCATGCTG
GATGCAGCTGATGATGGGCAGAGCTGCTGAAGCGAGGGGC
AAGTGCAGTCCCGGAATGATAGGCTACAGTTTGTGACTTT
ATCGACATCGAGATCAGTAAGATGCAGCAGTTTTGCATTG
CAGTTGCTCACTTCCACATTGGTTTTGGTTTCTTCCTACT
GTTTTGTGCATCAGAGATTTAGTTAGGGTCTAAATGCCTA
TATAGGGAGATGATGTATGAGTGGTTAGAGGTCAGACAGA
CAAATCTCAAACCCATGGCTCTACCACTTAATTGCCGTAG
GACTTGGACAGGATACTCAACTTCTCTATGCCTTAGCTTC
CTCAATGGAAAAAAAAAATCCTTCCTTAAAGGACAACTGT
AAGAATAAAACAGAGTAAAGAATCAGGAAGGAGTTATAGA
TTAAAAAAAAAATCTCTCATGTTTGTGAGTAGTTGACATG
ATTACCAGGTTTCTGAAAACTTGCCAGATGCTGGAAAATT
CAGAGGCTCAAAGCTGGCTAGGGTGTGGAGTCACGGGCTT
AGTTCAAATCAGTTTAGAATTCTAGCCAGGCATGGGGTGC
AATCCATGGGTGAAGTAATGTTGATTCAGCAGAGACTCTC
TCAGGTCTTCCATAGCCAGAGGACCTCCAGGGGCTAACCC
TGGAGAAGGGCACCACCTTTCTTCAGTGTTGTTGTCTTCT
AAAATGTCTTTTCTTTTTTCTCTCTCTCTCTCTTAGATAT
ACAGGTAGGTCTTTCCTTTGTTAACGGTACAGTTGACCCT
TGAACCATGCTGGGATTAGAGGCAGTGCTTCCCCCGCAAT
AGTCACGTATAACTACTGACCCCTCAAAAAAGCTACTAAT
AGCCTACCGTTGACCAGAAGCCTTGCTGATAACATAAACA
GTTGATTAACATATATTTGGTATGTTATATATATCAGATA
TTATATTCTTATAATAAAATAAGCTAGAGAAAAGAAAATG
TCATTGAGAAAATCATAAGGAAGAGAAAATATATTTACTA
TTCATTAAATGGAAGTGGATCACCATAAAGGTCTTTGTCC
TCATTGTCTTCATAATGAGTAGGATGAAGGGAGGAAGAAG
AGAAGGGATTGTTCTTGCTGTCTCAGGGATGGCAAAGGCG
GAGGAAGACTCAAGTATAAGTGAATCCTCGAAATTGAAAA
CTGTGTTGTTCCAAGACCAACTGTAATCCAATCCAGTTGC
CTTTATTCCCTTCGCAGAAGTGCTGGGCACCATCACCAAC
TTAACCTGTATTTGAGAGTGATATACACTGGGGAAACTTC
CTCACTGTGGAGTTCTCTAGGGAGTGAGCAAAGAGATGGG
GTAAGGGGTGTAAAAGGTTTATAGAGGGGAGTGATGTCTG
GGGAAGACAAAGGGAACGAAGTAGGCTGGACAGGGCAACC
CCTGGTGGTGACGCATGTGGGAGTCTCTTATCGATCCAAG
GAGAAGTCCAGAGCCAGACTGCCTTTCAGAGAAGCCCCAC
ATTGGGCGGGGGTAACCAAGCCCTAGTACTCTGCACTGCT
AGGTGACTAGTTGCGGGCTGCCTGGCTGGGAAGAGTGTGG
CCTCAACTGAAATGGCTCCCTGGTGGCCATCTGCTCCTCC
CACCAGGGCTGCAAGCTCTTCCCCAGAGGGAGATGGGGCT
GCCATCCCAACTAAGTGAGCTCACAGTTCAGTGGTGACAA
CCATGATTGAGTATTAGCCTCCAGTATATGCTTGACAGTG
TTTGAAATAATTTTATTTAAGCCTTAAGGCTACTCTAAGT
TAATTTTTTTTCTACATTGGAAAATTGAGAAAACTCAAGA
GGTTAAGTTACTTGTCCAAGATCAACCAATGGCTAGAAAA
ATCCCAGAGCCAGGGGATTTGAATGGATGAAATGAAGTGA
TTGTCAATGGAGATTAGAAACTTGTCTTATATTCTTTAAA
AAATAGAGGGCATGGGCCTGGTGCAGTGGCTCACTGCTGT
AATCCCAGCACTTTGGGAGGCTGAGGCGGGTGGATCACCT
GAGGTCAGGAGTTTGAGACCAGCCCGACTAACATGGAGAA
GACACCCCATCTCTACTAAAAATACAAAATTCACCAGGCC
TGATGGTGCATGCCTGTAATCCCAGCTACTCGAGAGGCTG
AGGCAGGAGAATCACTTGAACTCCGGAGGTGGCGGTTGCA
GTGAGCCGAGATCGCACCATTGCACTCCAGCCTGGGCAAC
AAGAGCGAAACTCTGTCTCAAAAAAAAAAAAAAAAAAAAA
TAGGGCATAGAGGGCATGCATTCATCTTATCCAAAGAATG
TAGGGATTTTGACTCTGGTCACAGTGTTTGTGGGTGGGGC
AGGTGGAGGGAGGGGAGATGGGCTTTTGGACTAATCACAT
CATTATGTGACAGAGGTCATAACAATGTCTGGTTGTAGAA
GGACCAGTTATCTTCATGGCCACTGCAGCCAGAATATTGG
CCTCAACAATCCAACTCCTATTAACATTCAGAAAGTAAAC
ACAGAGAAAGAGTCTGTAACTGAGAGGGTCAGGGAGGAGG
AAGTAACGGATTACCCTTAACAAAAGGATGGACTACATTT
TGAAATAAGACTTGTAAAATTATTCCTGCAGTTAACAGTG
ATAAATAAGACGGCAAGAATTAGAACCCACAACTTCAAAA
ACAACTTTGAGTGGCAGAAAGTATCTTCCCCAGATGCCTT
ATTGAATTTGAATTTGCTAACCAGCTCAATTGCCTTTCTG
CAGTCAATTAGGGCAGATTTCTATGGCTAATGAAGATGAA
AACAATGAGTTCCCATATGTCAGTCAGGAACCGTCCCACT
GGATTTGTGGGGTGCATGGCCGCATCTACCTCCATTCTCC
TCCAAGTGAACAGACCCATTCTCCCTCAAAGGTACTTAGG
CTTGTACTTGGATTTTAGAAAGCAATAACAATTTATAGTT
AACTTTGAATTTGGTAAGATTCTAGGTAGTGTCTTCAGAA
TTCCATCTCATTAACCTGGCCAAGGCCTTTCAGATTTCAA
CAGTCCTTATCAGACCTGAAACTGGAAGACTTGCCCTTTT
TTCATACATTTACAAAGCAAACAGAGCCCATTTTTTGGAC
CAGAGATGGGAGAGGAAGCTTCTCTCTCAGGACATCGAAG
ATGCTATTCTGATAGATCCTCAGAGAGCAAAAGGTGACCA
TTAAATCTGAATCGCGCCACTGGCTTTCATACAGTTTATT
CTGCTATTACTACACATCCAATATTGAGAACCAGGATATC
TATGGTATTGTGATCATTTCCCCTCACCTGAGCCTTAGCA
TGGATATCCTGGTGTTGTAGATCTATGCCAAGGCTCAAGC
GAGGGGAAGTGATCACTTTCTTCCCAGGGGCAGTAATTAC
TTAAACATCCCTCCAAGAAGAGCTGAGTTGTTGAATTTGT
ACTCAAGACCCAGGGCTGCTCTAGGGAAGGGTGAGAACGT
GGCATGGGATGAGCTGAGAGGTGCTGAATCCTGAACTTGA
GGGTGACTCAAGAGGTGCCCTCCAATCTAGAGTTGCCATG
CAATATTTGGGATATAGATATACTAAAAAATTATTGGTTG
TCTGTCTGAAATTCAAAGGTTTTTACTTTGTATTTTATCT
ATATATTACCTGTCTTTATATAGATTTTAAAGTTCTGTAT
TCTATCTGGCATCCCTATTTTAATCACAATCTCCAAAACC
AAAGAACAGAGCCAAAGTGTCAGTTCATGTAACGTAGATA
CAAAGGTAGATTCTAGTAACCAGGCAAGGGGATCAGTTAG
AGAGAACCAACAATGACAGATTTAAACAAGATATTTTGAG
TTGTTGGATGCAATAGAAGTTATTGACTGATTGAAACATG
CAGTGCTGGATAATAGCATTCGGTGAAGGCAGGACTGTTA
CTAGAAAACAGTGTCTAAGAGACAGGTACTGTTATTACTC
CTATTTTTGCTGAAGAAATGGAGGCATGCGGAGTATAGGT
AACCTACTCCAGGAAGCACAAGCAGTAGAATCAGGACTGG
AACTGGAATTGGCCTCCCGTGGCCAAGCCTCGCAAACTTG
ATACTCTCTTTAGGAGGGTTTTGCTCTTTTATTTGCTTAT
ACAGATTTTAGGTGCTTAACAACATCAGAAACTCTCTTCT
GAAGACAGTTTTTCTGTGTGCAGCTTAAGGACAGGTTGAT
GGAAAGAAAAATCAGAGTTACCAGATTCTCCTTAAATATT
AGCTGATTAATAAAAGAAAGACATTGTTTTAGAAGAGGAA
GTTTTAAATAATAGTAATATGTGGTTGTTTAAAAAGTCAG
AGTTCAGGTGTACTCTCTTGTCAGTTACAATGCCTTCTAT
TTCAGGTAACAACTGACATCTAATCTGTTCGCAGATTCAG
TAAGACCCTTGTTGAGAAAGTCATGGGTGTCATGCCCTGC
ACTAGATGCTAGATATGGTCATGAAAAGATGCAGAGTGCA
CAGTGCCCGCTTTCTGAGAAACTAGGCTTCTCCCATTGCA
TTTTGTGCAGACCTGGATTTTCTCTTTGCCCCTCAAGACT
CCTGCTGACCCCGCTGTGTGGCCTGGAAGACTAATTTCCT
CCCCCCTTCATCTTCTAGATTTCTGCTTTTCACAGGCTTT
GGTCCGCAGCAGAAACTGGGGAGATGGAAGAGGGTGGAGA
GAGGTTGGAGGTTTCTTGCCTGCTCCTTCCCTAAGAGAAA
TCTGTTTCTCTTCTAGAGTCTCATCCTGCGAGCAGCCCCT
CTTCATAGCCAGAGCTCTGAGTTCTCATATTTGTCCCCTG
CCTTCCACTTCCCAACAGGTTGAGGGGTGATAAAGGCCTC
CCTTGTTGCTGATTCCTGAGGCTTTACCATAGCTTGTCCG
TCTCCTTAAGCCTCTGCTGGTTACTCTAGATAGCCTGTCA
GTTTAAGTCCATTCAGTGACCCCTTTGAGCGTGTCATCTC
TTTCCAGCTGGGATGCTGACTGATAGAAGCATTGCATTCC
CTCCAAAGTTGCGCTTTGCAGATGGTCTATAAATTCTGAT
GAAAAAAGAAATCCAAACCAAAGACAAAAACACTGAAGCA
ATGAAATACACTTGGGAGAAAGTAAAACAATAATGACATG
CGTGCTGACTGTACCCCAAAGAGAAAAGAGGCCAGCACTG
CCAGTATAGTTGACCCCTAAACAATGTGGGGTTTGGAGGC
CAACACCCCCACACAGTGGAAAATCCATGTATGACTGCCC
CAAAACTAAACTACTAATAGCCTACTGTTGACCAGAAGCC
TTACCAAAAACAGAACTGTCAATTAACACATATTTTGTAT
GTTATATGTATTATATATTGTATTCTTACAATAAAGTAAG
CTAGAGAAAAGAAAATATTATTAAGAAAATCAAAAGGAAG
AGAAAATATATTTACTATTTATTAAGTGGAAGTGGATCAT
CATAAAGGTCTTCCTTTTCTTCGCCTTGATGTTGAGCAGG
CTGAGGAGGAGGAGGAAGAGAAGGGGTTGGTCTTGTCTCA
GGGGTGGCAGAAGCAGAAGAGGCGATGGAGGTGGAAGGGG
AGGCAGGAGAGGCCAGTGCATTCTGTGTAATTCGTATCGA
AGAAATCTGTGTGTAAGTGGACCTATGCAGTTCAAACCCC
AGTTGTTCAAAGATCAGCTGTATAGTGTGTTCCCATCCCG
CCGACCAGAGTCCAACCCAAAAGCACTTCTTGTATATGAA
TTATCAATGCATCATGTACTTGAGCAACCACACAAACAGT
ATCCACTGCTAAACTACACAGTACACATTTCTATAAACAT
ATTTTATATAAACATATACTTTATGTACATCTCTCATAAG
TAAGAGTTAGAAGAATTGATTAGGTTTGGTAAAGAAGAAA
GGCACCACCCAGGGCAAATGACTGCTGCATTTGCTCAAGG
ATTTCTCAGAGGACCAAACACACTTTGAGCTGTCAAAAGA
GATATAAAGAATAAAGAAGGATGTTATGGGAAGAAGCTTT
TGTTTCTGTGTAAGGAAAAACTGTATAACAGTATGAGGTC
CCAAAAGAATTTTATAGATTAACTATATGTTGTTTGCTCA
TAAGAATCACTTGACTTCGGCTTTTGGTTATATAACCTAT
TTGGTTCTTCAAAGAAAATTTTATGAGCTTAATTATGTGG
CATAAACAGCTTAAAAAAAAGATTTGGGCCGGGCGCGGTG
GCTCAAGCCTGTAATCCCAGCACTTTGGGAGGCCGAGGCG
GGCGGATCACAAGGTCAGGAGATCGAGACCACAGTGAAAC
CCCGTCTCTACTAAAAATACAAAAAATTAGCCGGGCGCGG
TGGCGGGCGCCTGTAGTCCCAGCTACTCAGGAGGCTGAGG
CAGGAGAATGGCGGGAACCCGGGAGGCGGAGCTTGCAGTG
AGCCGAGATCGCGCCACTGCACTCCAGCCTGGGCAACAGC
GTGAGACTCCGTCTCAAAAAAAAAAAAAAAAAAAAGATTT
GCTGGGCAATCCCGAATAGCCCTCTTAATATAAGGCATGC
CGTTTTATTCCCCTCATCTGCTGAAGGCTGGATTTAAAGG
AGCCTTTTCTTTCTCTCTCTCTCTCTTTTTTTTTTTTGGA
AACACTTTCTTGCTTAGTCACCCAGGCTGGAGTGCAGTGG
CACCATCATAGCTCAGTGCAGCCTTGACTTCTCGGGTTCA
AGTGATCCTCCCACCTCAGTCTCCAGAGTAGCTGGCACTA
CAGGAGCCACCATGATCTGCTAATGTTTTGAATTTTTTGT
AGAGACAGAGTCTTGCTATGTTGCCTAGGCTGGTCTCTAA
CTCCTGAGCTCAAGTGATCTTCCTGCCTTGGCCTCCCAAA
GTGCTAGGATTACAGATGTGAGCCACCACACCCAGCCTTA
TAGAGCCTTAATGGAAAACGACATCTTGCCAGAAAAATGT
AGGCATTAGTAGTCTTTTGCAACTGATAAGTGTGTGATAT
TAAACAAAAACATAGTTCATACTGTGTTAATATATAAGTA
AAGCTGCCAGAACGCCGGCTCATAGTGCTACGTAAGTGCC
TGCTAGTATTTTTATTGTTGTTATTTTGCTTTGACAACAT
TTCATCACATTACAGTTTTAGTTCCAGTGGGTCCTGTGTC
ACTCTTCTAGAGTGCGTGGTGCTCCGCCTGCCTGAGGCCT
CTTCACTTTCAGGGACAGTTTGTCTCAACTCTCACCACTC
CTCCCCATGGGAAGTCACACCTGGTCTCTACTCCTATGGG
GAGGAGCAGAGTCTTCAGGGCGTGGCTGGCCCAGCTTCCT
GGTTTCTGCTTCTCGGCGGGTGAGGCCTTGTTGCCTCTCC
TGCAGCGCCCAGCTTCCGCTCTGCCTCGCAGGCTACGGCA
GGGCACAGACAGCCACGAGCGGTCACACGAAGACCTTCTA
CAGAACCTCACTCCTAGAGAGAAGGTAGATATGAAGTTGG
GGGAAAATTACTGTTAGTCTCCCAAGAAAAAGGAAAGTGG
GACTCTCAGTCTGCCAATTACGGTAGATCGTTGACGTGAG
CCAACAGCCAGTTACAAATGCTGTCACCAATAACCTTAAA
CTAGAACAGACCATTAACACTACTCATTAGTTGTTTAAAC
TTTATGTAATACTTAAGTTGAATGCTTCTAATTTTGCAGT
TTTTATTTTCTCAAAATATTTTCAAGTCTTTGTAAGATTC
TCCTTGCTTATCACTTTCACAGAGTATGAAGCTCCTTTTT
ATTTTTGATTGGCATCAAAATACAACTAATGTTAATTTGT
TATTGCAGTTACAATTTTTAGATACGCAACTTATTGCAAT
AGGAAAGACCTGAGAGATTCCTAAATAGAAGGAAACTCAG
AAGTCATTTTCCCCCCAAAAATGGTAGAAACATTGCTTTT
TCAAAGATGTTAATTTATAATTTTATCAGTTTAAAAAGCA
AATTATGGGTGGTTCATGCCTGTAATCTTAGCATTTTGGG
AGGCCCAGGAAGGAGGATCACTTGAACCTGGGAGTTCAAG
ACTGACCTGGGGAACATAGTGAGATCCTGTCTCTATAAAA
AATTAAAACAAAACAAAACAAAAAAACACTAGCTGGGCAT
GGTGGCACACACCTGTGGTCCCAGCTATTTTGGGAGACTG
AGGCAAAAGGATCACTTGAGTCCAGGAGGTCAAGGCTGCA
GTAAGCCATGCACTCCAGCCTGGGTAACAGAGTAAGACTG
TTTCTAAAAAAAAAAAAAAAAATGCAAAATGCCATGTAAT
TGATCACTTTTGAGCTGCTGACTTTAACAGAGAAACTTGT
TCCTTGTTTAAGTCTGATGAAAAAGTTAATCTATCAGCAA
AAAATCCTTCAGGAGTAAAAATATAATATCAATTTATTTG
GGTTCAATTCAACCAATATTTGTTAATCATTTATTATGTA
CCAGGTGCATTTCAAGGCACTGTAAATTCGGAGATGACTA
AGGTGGCCCTGACCTCAGAAGCTCACAATTCATCCCTGTG
ACAGGAAACTAGACGAGGCACTCTAGTACAATGCGAGGAT
CTGCACTGGAACCTGGGGCATGGGGCCCTGACAGAGTGCC
ACAGAGGCTGTTGGCATCTTCTGAAGGGAGCTTGGGCTTA
TTTGCCTCCATGTCTGTCCCCTGTGAGAGGCTAGCTGCTG
CTTGAGGACAAGGATAATGTCTTTACTGCTTTTTATTCCT
GCTGAAAGTTCAGGGATCAATTTATCTTTTTTATATAAAT
GAAAGAGAAAAAGAGGGAGAGAGAGAGAGAAGGAGAAGAG
AAGAAGGAAAAGGAGGAGAAGGAGAAAAGGAAGGAAGGAA
GATGTTCTGGGCTGAATTGTGCACCCTCAAAATTCATACA
TTGAAGTCCTAACCACCAGTACCTCAGAGTATGACTCTAT
TTGGAAACAGGATTTTCAAAGAGGTAATTAAGGTAAAATG
AGGTCATATGGGTAGCTCCTGATCTAGTACGACTGGTGTC
TTAGTAAGAAGGGGAGATTAGGACACAGACGCACATGTGG
GGAAGACCGTGTGAGGATGCAGGAGAAGGTGGCCCTCTGC
AAACCAAGAAGGAAGGCCTCAGAAAAAAACCAAACCTGCC
AACACCTTGATCTCACACTTCTAACCTCGAGGACTGTGAG
GAATACATTTTTGTTGTTTAAGCCACCAAGTCAATGGTGT
TTATTATGGCAGCCTTGGCAAACTAATACAGAAAGAAACA
AAATAAGAGGTTTTTCTTGAGTCAAACATTAAAGAATGAA
CGTGATTGTTTCTAAATTGGAAAAGGAAGAAGGAATGATT
AATTTTGCCTGGAATAGGACGAGTCAGTAAGGATTTCATA
GAGGAGATGACATTTGAGCCGGAACTTGAAGAGGTGCCAG
AACTTGCCACTTGGAGAAGGAGACGAGAGGTTAAGGCAGA
ACAGGAAGAGTAACCCTCTTACAAAGAATTGCAAGTACTT
GGAAAACAGATCTAACAGGGATATCTGAGGTGTAGATTTG
AGGTGAAAGGCTCATGGGAAATAAGACTGGACAGGTAGAT
GAGGAAGGAAAAGATGATGGAAGACCAGTGGTAGAACAAG
AAGGTAGTTTACATGGAAAAAAGAACTGATCTGGTCTTTA
GTTTAGAGACAGATACCTGGAGGAGAAGAGAAGGGTGAAG
AGAGAGCAGGAGGTTAATTAGGATCTGTCACAGTGGTGTA
GACAGAGGGGAGGAGGCTCTGAGCTCGAGAGAGGGAGGCA
TGGAAAAGGTGAGTGCCAATGTCACATTGTGGGTAGAATC
TCTAGAAATGACTGACCACCACAGAAGCTGTGCTCAACAA
TCACACTAAGATTTTAAGCCAGGAAAGGGAAGATAACTGC
ACCGGGGGCAGAAATACAAAGTCAGGAGGAGGCACTGGCT
GTGACTGAGGGGAGATGATTTTATTTTAGATTTGAAGTGT
GATAAAACCAATGTGTGTTGCAGTGATTAGGAGAGATCTG
GAAGGAGAAGCTGCACTCTGGAAGAGGGTTTAGTGCCATC
TAGACCCCAGTCTGTGGAGGCCATGTCATGTCAGAGCAGA
CCTCCCATGTATGACTGTGTTCCAGCATCAGTCCTAAACC
ATTAATAGACATGCTGGCCCTTTCATGGCCCCCACCCTCC
TGACTACTGCCCTTGAGAATATAACCTTGCTTTACCCTTC
CTTGGGGAAGGTAAGTTATGGTGCCATAAAAAATATCCCA
AAGTCTCAATGGCTCAAACAATAAAGATTAATTTCTTGTT
CACGTTATACATCATGGTGTCATTGTCCTCCCTCTGGATC
CAGGCCATGGAGCTGCCATTTATAGTCATCATGGCATCAG
GAAGAGAGAGCTTGGCAAAGCCTTTGTATGCACTTAAAAC
TTTCATCCCAGAGAGGCCCAAGTGCTGAGAGACACACCTC
CTGTGTGGAAGGATTCCAGATGATAGATACAAAGGTAGCG
TGAGTTAGCTGCCCAGCCCTCAGAATGCGCTGTGCCCTAC
TGTACTCCCCCTGTAGAGCGTGGGGCCCTTGCAGTGGAGA
AGCCAGGCAAACACCACATCGGCCCAGTGACCAAAGTCTA
CACGCAGCTCTAATGAGACATGTTGGTACCATGATGTGAT
GGGGATGTGATGAGGAGGGCATCTCACCTCTGTGGTCTTC
CCACCCCAAACCCATATCCTCAGTCTAATAATCATGGTGA
AAACATCAGACAAACACAAACTGAAGTATATTTTACAAAA
TACCTGCCCTGGATTCCTCAAAACTGTTGAAGTCATCAAA
AATGAGGAAAGTCTGAGAAACTGCCACAGCCCAGAGGAGG
CTAAGAAAAAGATGACAAACAAATGCGATGTGATGTCCTG
GATGGGACCCCGGACAGAAAACGGACCTTAGGGGAAACCT
AGTGAAATCTGAGTAACGTGTGGACTTTAGTTAATGCACC
AAGGTTGGTTCCTTAACTATGACAAAGGTAGCCAGAAAAT
GTGGTGTTACTAGTAGGAGGAACTGGGGGAGGGGCATGTG
GAAACTCCGTATGCTATCCTCGCAACTTTTCTTCAAATCA
AAGTATTCTTAAGATAAGTGTTTATGCAAATTAAACAAAA
AGAGGAGCATGTCATTTCCACTCACAAAATTAACCCAAGA
ACTCGGAGCTCCTTGCTCACACCAGATTCTTCCTCTCAAG
TACTGTCACTCACCATCATGAGATTATGAAAATAAAGGAA
GTCTATAGCTTGTGGCCAGGTGTGACCAAATACTAAATAA
GTTTATCAACTGTAGTTAGAAGGAGAAAGAAAATCAAGTG
AAATGGTATGCACCACTAGTCTGTAAACCAAAGCAAAACA
GCAAAGAGGCATAATACTTATTCAGGATTATCACTTCCAA
TTTCATTGACCTGTGGCCACACCTAACCTACGTGGCAGAC
GGGAGCAGTGTGCAGTCCCACCATGCATCTAGGGGATTTG
TCGCTGTGCCCTCTTCCACCCTTTGGACCTGAAGCTTAGT
GCCACTTCCCGGACTCCTATGCCCTCGTGCGATTCGTTGG
CTAGGATTTAGATTTTTTTCTTTACCCATCCTGGGTGACT
GTCTCCCTTGGTCCAGTCTGATCCCTGGAACACCCTAAAA
AACGAAGTCCTTTTTTTTGTGTATCATGCTTCTACACTGC
CTGCCTGGCCCCAGGAGCACCGTGGACAGAGAGAATAACA
TCTGCGTTGCAACACAAAGGTTATCAGAATGCAGTAGAAT
TGAGGCTAGTGAGGAGAGTGGAACGGAACAGACCTAGAAC
CATGCATGGTCTGCAGGGGACACAGCAAGGGGCCTGGCTG
GATGGGCTAGAGGGGTTATGTTAGGGTGTACTGAGGAAAC
TGCAAGGAGATATGGTGTTGGGTTGTGAAGCGTCCTGTGT
GCTTGGCAGAGAAACTTGCGCTTCTCCGAGTGGAGAGATT
CCGCTGTGTCAATGTTGGATGCAGGTTGCCTTGTTCTCCA
CAGACGAATCTGGTGACAGTGCTCAGGAGGGATGGTGGCA
GACATCAGAAATCAAAATCTGAAAGCCAGAACCCATGTTC
ATTCAAATTACCATGAACATTCTGGAATGGAAAACAATAA
AAGGAGGTCCAAAAGTGTGAGAGGGAAGCTGTCAGTTTTA
ACTCCAATATGTACTTATGTCTTGTACACTATCTGTGGTT
GAGATCCACAAGAAAGGGAGCTCCCAGAGGCATATGTTTA
GATGTTTTGTTTACAAATAAACTGTCACAGCATAGGAGTT
TTCCTTCTCTCTCATCTGATTTTTTTTTTTTTCCTGGGAG
CAGTTTATAGTCCGTATTTCCACTTCTCCTCTCAAAGAAA
CATATACCTTTGAATGGTTCACAGGGTCACTTCTGCCTTC
AACAAATTAGCGGCTGGGCCAGGAGCCAAGATCATGCAGT
TTGGTGTTTCCAAGTGGCCTTGTTGCATCTGCTGGGCTAA
ATTACCAGCTTGTGGGAGCAGCGGGCCCCAGTGTGTGTTG
CTATGCCCTGGGAGAGAGTCTCATCTTTCTCTAGTGTCAG
GTCTGTAGTCAGTATCGTTACATTCTCATTTCTTCAAATA
TTGCCACTGATTGGAATTTGTTTTGTAAAAGGAAGTCACC
GAGTTGGATTCATTGCCACAAGCATGTGTTGACTTCTAGA
GCAAATATAATAAGAGGTGAGTAGAAATTAGGTAATAAAG
TCACAAGTGTTTGGGGAAAGTGCTGGCTGCCCGTGTCCTG
CTCTTGGGTACCCAGCACAGCATCTGTGAATTGCACTCAT
CCAAGCTGTCATCAATCTGCCTTCTCTCTGCTGAAAAACT
GTCTGCTATTCTCATGAATTGCCAGCTAGGTAATAACTGT
ATCTGTCCTAGGCACTTTACTCCTTTACAGAATTTTTTTT
AGTGTCCTGGGGTTCCTTTGCTAATGTAGAACATGACAAG
GTGCAACAGTTAGGTACAGTGCATGGTGTGAGGGTAAAGA
GAAAGACAATGTTGGCAGCCTAGTGATAAGCTTCCAAATG
TCTCATTTCTTTTTGCCGAGGCTTTTGATTTTGCTTTGTT
TCAGAAAACATTAGCATGTAAAATTCAATTTGGCTCTCCT
GCTCCCTAGATTAGAAGTTAATGAATTTCATTGGTATTTG
ATCTGGCCACAGGCTATTTCATTAGCTAAAGAAAAGTTTC
ATTAATTTTAGTGACCTCATAACTATACTGGATGGTAGAC
TCTGATGTGAGCAGGTAGTTAGTTACACTGTTCCTATTCA
GTTTAATCTTTATATTTCCCTTGGAGATGGATGGCATGGC
CCTGCTAATTTTCACAGGTATATAAATATAGATTAAAAAC
AGCATCTAAGATTGGATACTGTTATTGTTCTCCTGTCTGT
TCTTAGGGTAATCAGGGGATGCTTCTTTGTGGGGAGGGAC
TACCTGGCCTGGAGCAAAGGAGCCCTCCCCAGGACTTATG
GGAGGGAAGCAGGTGAGAGACATTCAGACAAAGCCCATTA
AGCACCTGGAGAATTTGACAGGCTATGATGACACAGACAA
ATCATGGTTCCCTTGCCATTTCTTCTGCATAAAGGAAAGA
ATTTTAGATCTATTACATGAATATGTTTAAAACACAAACA
ATTCATTGCTCCTGCTGGTAGCTTTTAAGATAAGTGGAAG
AAATTATTATTCTAAATGGCATTTGAACTGTAGAGTGAAA
AGCCAATTTTATCTATTGTTTTGTATTTAAAACATTCAGA
ATAATGACAGATATGCACAACAACATGGATGTACCTCACA
AACATGAAGTAGAGCAAAAGAATCCAGGCCCAGAAGATTA
TATATTATTACTCTATTTGTGTAATAGTAATCTAAACAAA
ACAAAACAAAACAAAAACAGACAAAACCAATCTGTGGCGT
TAGAAGATCAGAGTGGTTATAGTTGGGGGTAGGGATGGGG
GTGGCTGTAGTGGTTATAATTGGGGGTAATGATAGGGGTG
GTTATAGTGGTTAGAGTTGGGGGTAGTGATGTGGGGGCAG
GAAGGGGCCATCTGGGGTGCTGAAGATGTTCTATTTTTGA
TATTGAGTTTATTCACTTTGAATTAGGTCATTGCAAGTTG
TACACTTTTTTTGTAAATAGTTTGCATTTCATTAAAAAGT
TAAATAAAAAGAGAATTACCACACACACACATACACACAC
ACACACGAGACAGAGAAGGGGAGAGAGAGTAAGAGAGTGA
GAAAGCTAGAGAGAGAGAATGTTCACATAAATGATCTCAT
TTAATTTCCTGACAACAATCTGTGAAGGAGGCATGGGGGA
TGTGAAGCCCCCAACCCCTGAGAAGCTTGGAGAACTAAGT
GCTTTTGACCCACCTGTCTTCTAAAGAGGGTCCAGTGCGC
CCCCCTCCCCTCCCCTGCACCTCACTGCCTGCTGGCGGGG
CTCACCCATTGTAATGTGCCGGTAAAATCAGGGAGATGGA
CGAAGCCAGAGCCCTCTTGATGCTGAGTCTAATATAGAAG
AGAAGCGAAAGGCACATAGAATCCTGTACTCTGACTAATA
AGGAGAAAACCCACACTAGAGGTCTGTAGTTTTTAAAAGC
CAGTTAAACCCGGAAGGGTCCTCATAAGCCCTCATGTGCA
AATGGCTTCCAAACACACTTGGGTCATAAATTAACGGCTA
AACAGGAACACGGATCCCCACTGATGGCTCCATGTGGGAG
TCTGAGACCAGCAAGTACTAAGCGACCACTAGCAACCACA
TGGATGCTTTGTGTATTAGTCTCCTATCACTGCTGTAACA
AAATACCACAAATTTTGTGGCTTAAAACAACACAAATGTG
TTATCTTTTCTTTGTGTTTTTTTTTTTCTTATTTTAGGGA
CAGGATCTTTCTATGCTGCTCTGGCTGGACTTAAACTCCT
GGGCTCAAGTGATCCTCCTGCCTGCCTCAGTCCCTCTTCC
CTGACCCCTGCGTCAGGAGCTGGGACTATAGGTGCGAGCC
ACTGTGCCCAGCTACAAATGAGTTATCTGAAGTGTGTTCT
CCACGGGTCCCACTGGACTACACTCAAGGTGTCAGCAGGA
CTGCATTCCTTTCTGGAGGCTCAAGGGGAGAATCTGTTTC
CTTAAGTATTCAGATCATTGGCAGAACTCAGTTCTCTGTG
ATTGTAGGACTGAGGTCCCTATTTCCTTGCTGGCATCAGC
TGGGTCATTCCCAGCTTCTAGAGGCCACCCCTGCATCCCT
GACTCTGGCCTCATCCTCCATCTTCAAAGCCAGCCACAGT
GAGTGGAGTCCCTCTCATGCTTTGAATCTCTTCTGTCTTC
TCATCTCCCTGACATCAGCCAGTTCTCTGCTTTTAAGAGA
TCATGGATTGTGCCCTCCTAGTTAATTCTGGATAATTGCC
CCATCTTGAGATCTATAACCTTAACCACATCTGCAAAGTC
CTCTTTGTTGTATAACATAAAGGTTTTCAGGGACCAGGAC
GTGGACATCTCTGGGGGCTCTTATTTGGCCTACCATACCT
CAGAACACTATGTGAAAGAGACTTTACCTGAAACATGAGG
ATACGCACATCTCCAGCTGGCCCTCCTGATTGTAGCTGTG
GTGTCGAAGAATTTGCAGCAGGTAATGCAAAGCATTAGCA
GACCTAGAGTGTGCTCTTTGTCTTACACCTTGGGTGTGAA
ACACTTCATTGCTGGTGTTAAAAAGCAGATTCCATTGAGC
CAGGAGAAACATGAGGAAGCCACCAAAGCAGTCCCATGTA
TGTTTTTTAAAAGTTGCCAAAGGGCCAGGCGCGGTGGCTC
ACGCCTGTAATCCCAGCACTTTGGAAGGCCGAGGCAGGCG
GATCACTCGAGGTCAGGAGTTCGAGACCAGCCTGGTCAAC
ATTATAAAACCCTGTCTCTACTAAAAATACAAAAATTTGC
TGGGCGTGATGGCACGCACCTGTAATCCCAGCTACTCAGG
AGGCTGAGACAGAATTGCTTGAATCCGGGAGGTGGAGGTT
GCAGCGAGCGAGATTGTGCCACTGCACTCCAGCCTGGGCA
ACAGAGTGAGACTCTGCCTCCAAAAAAAAAAGTTACCATA
ACCCACATGGTAGCATTGGCATCACTTTCAGATGACAAGA
TGCGGGAGCTGTGTGCTAACATCACCATGAGAATGCTGGT
GCTGTGGGAGTGCACCACCCACTGCATGAAACTGACAGGG
CCTCCGTCCACTCCTTCAGGACAATTGGTACTGTCCCCAT
GGGTCAAGTGGTGACTGGTACTCTAGGTGCAGATCTGGTG
GTCACTTTTTCCAAGTCAAAACAACGACCGAGGCAACTTC
TATGGAAATGCTTTGCTTACAGCAAAGTTCTGCCTCATGA
CAGCATAGGCTTCAGCATCAAAAACCTGTCCATCAGTGAC
GCTCATTGCAGAAGGAATGGCTTCTCCCTGCTCTGGAAGC
TTCCAACTTTGCATAGGTGAGAACCCTGGGCCATCCAGGC
CAAATCAGAGTTGGCCAAACCCCAGGCTGAGTGGCCATAC
TGCTCTGTGGTTTGCGAGGGGAAGTTTGATGCGGCAAGAA
GCTGGAAAAGGCACAACATCTGGAAGTCTGGTGATGATAT
TGCAGTTGGTGTGGTTCCTGCCAGGGTCACTTGTGTAAAG
AGCTTCTCAGACCGGAGACAGTTTTGCTGTCCAAGATATG
ACAGAGTCTGCAGCTGTGGGTGTCATGAAGACAGTTAACA
AGAAGGCTGATGGAGGCAGCAAAGCAAAATGTACATCCAG
AAATCTCAGAGGTTAAAAGAATATTCCATCCCACATCTGT
GCCCTAGTCTCAATCTGGCCCAGAATTGACTCGGCACCAT
TTGTCCTGATGGACAATTTGAGTCATTTGTGTTCAAGAGT
AAAACATCGGCTATTGGTACAGTGGATCATAAAAGCTTCA
AAAGGAAAAGAATGTTTTGTGGACTAGCTCTTTCATGGCA
ATATTAAATTTTTAGATTTTAAAATGGAAACAATGTGACC
AAAAATTGGCCTCAGAATTTTAAGCCCATTAAAACAAAAT
TTAATGTGGAAAAAAAAAAAAAAGAGAATACTGTAGGATA
AAGATGAGAAAATCTTCTAGGAACTGGAACAAAAATACAA
AGGCATTTTAAAAATAGGAGAAAAAGACAAAATTAAATGG
TCTGTCCACAAGGCCCAACATCCTACTAAAAGGAATTCCA
AGTGAGAATGAGGGAAATGGAGGACGAGTTTGTCAAAGAT
GTCATTTAAGTAAAAATTTCAGAAATGAAAGACACAAGGC
CTCAGGGTCTATCTACCACATGCCAGCACACGATGAGTGC
AAAACACCAGCAGCAAGGTATGTCCGCATGTGTTCTCAGA
GGCTGAGATAAAAAGATTTAAAAACGCTCCACAGAGGAAA
ACATAGCTCATATACAGAGAATGAAAATTCAAATGCTATT
GGACTTTTCAACAGTCCTGTCGGAAGCTCGGAAACTGAGT
AGCAGGCCTTCAAATTTCTGAGGGGAAATGACATCTATCC
TAGGATTCTATATGCAGTCAACTGAGTATGGTCATATGGT
ATGACAAAGACAATTTCAGACAGGCAAGGTCTAAAGAACA
TGTATTTTCCATGCACACTTCTTAGTAAACTTAATCAAAA
GAAGAAGTAAATTGAGAAAAATGATTTGGGATTCAGGTCC
CACACAGGAGAGAGTCACAGGGAGTTCCCAGGTTGTGATG
GGTGGAGCCCCAGGTATGTAGGGCAGGCCTGGGGAACAGC
CTGTGCAGGTGGGGTCAAGAAGATAGGAGGCTTCAGGAGG
GATGTTTCCAAGAAAAAAAAAAAAGGTGTATTATCTGATG
CCTTTGTCTGTATTTTATTCAGAGGAATTTTGTAGCTTTG
TTTGAAGAATTTGATTAGGAATAAGTGATAGGTACATAGA
AAACTACACAAAAAGAACATACTATCTCTAGAAAAACAAC
GTTGTGCTAGTAACAAAATGTATTTATAGTACATTATATG
ACTCAGCCTTGAGCCATATTCACATGGTTGTAAATAATGT
AAACATTACATATTGATTGGGCCAAAATTTGTGGCATTAC
TACGTTAAGAGGATGGGAGTGAGGAAGTACAGGCGGTGGG
TGGGGAGGGGGATATGTTGACGTAAGAGCTAGATTCCAAT
CTTATGTAATAGGAATTCAGTAGATGATGCTTAAAATTAT
AAAATGAAGAAAAAAACCCCACAGCCATATAAGTGTATCA
TTTGAAAATACAAAGGAAAATTCCTAAGAGAATTCCTAAG
AACTCTAAAGAAAAGCTAAAAGAAGCCAGCTGTGGTGGCT
CACAACTATAATCTCTGCACTTCAGGAGGCTGAGATGGGA
GGATCACTTGAGGCCAGGAGTTCAAGACAGCCTGGGCAAC
ATGGTGAGACACCCCCTCCTCCCTCCCTCCCGCCCTGGTC
TCTAAAAAAAAAAAAAAAAATTAGCTGAGCATGGTGGCAC
ATGCCAAGAGTCATAGAGGCTGAAGCAAGAGGATTGCTTG
AAATCCGGGAAGTGAGCTGTTTTCACACCACTGCACTCCA
ACCTGGGCAACAGACTGAGACTCTGTCTCCAAAACAAAAC
AAAAGAGTCACCTCTGGGGGTTGGAATTCAGGGTAGAGGA
AATGGTGTCAGGAAACTCCTTTTTAATTTCCAGGACTTGT
GGTATATTGGAATGTAAAAACCTTTATGCAAAGCTGGGCT
TGGTGGAGTGTTCCTTTAGTCTTAGCTACTCAGGCAGCTG
AGGCAAGAGGATTCCTTGATCCCAGGAGTTTCAGACCAAT
CTGGGCAACATAGCATGACCACTGCCCACCCCTGCCTTCT
GGTCCCATCTCATTTTTTTTTAAGAGAAAAAAAAAATTCA
AAAAACCTTTATATCTGTATTGCTCTGGTAAAAATATAAA
TTAAAAAATTTCAAGGAACATTAAACTTCGCCTGCTATTA
TAGCAGTTATGTCTCAATACCATAATGTAGGTCAGACTTG
CATAATGCATGGCTGTTGGTGGTGTGACACAGCAGACGCA
TGAGTCTCCCTGGGACAGCCAAGGGTAAGGCCAAACAGAG
CTGGCTCATGCTTTTCTTCCAGGTTTCCCCATGGACTTCC
TTGGGTCCACTTTTTTCTTCTCTCAGAATCACAGGGTTAC
TGAGAATGAGTTGCTTAGATACGTATTGAGAGCCAAAAGT
GACATATACTGAGGTCATTAATAACGTAGGGTGATTATCT
GGAAAATTCTGAATAATTCAGCTAAAAACATGCAATATTT
TAATGGCAGGGGCAGTTATTTGAATTGAATTTCCTGATTT
TGGTCTCCACCCTAATCAAATTTACTAGACATCACTGGAC
ATTGACTTCTCCCTGCGTGGTAGCCCAGTTTGAGAGCTTT
GTGATAGAGTTAGCTCCCAGCCCAGCCGGAATCCCCACAC
AGATTGACTTGAATTCCTTTTGCTGATTTTAGAACTCACA
CTATCCACATGAGCATCTTTCTGAGGCCATCCTTTCCCTC
TCTGTTGTTCCCCTGCTTTAAGCTCTATGCTAAGGGGCTG
TCTGTGTGAAGTTAGGAATCAGAATTCTGTGTATTTGCAG
ACACTAGAGGCTGACCCAAGCCAGGCTACCCACCTGATAC
AGTTTTCCTATGTTTATATGTGGCAGAATCTAGTTGTGAT
TTTAACTCCGTGATGAACTGTGTGATCTTGGGCAAGCCAT
ATAACCTCTCTCAGCTTTAGTTTCTTGTACTTATGTCATG
GGGTTGTTGTAAAGATTAATTTGGGGGTTAACCTGGCATA
TTAACTGCTCAAAAAATATGAGTCATTTTTGAACAGAAAT
AACTAGAGAAAGCCCCTGCAATGACATTGAGGGGACAGTC
TTATCTCAAGCCTTTGCTGGGCTTCTGAAGCATTTAACAC
AAATCCTATCTGATATAAATTAGAGAAGTTGGTCTCTCTA
AAATCTAGATTTTGTGGTTCTCAAACTTCAGTAGGCATAA
GACACACTTGGGGAGGTTGTAAAATGCAGATTCCTTGGCT
TCACTCCTAAGGGATCCTAATTCTGGAAGTCTGGAGTGTG
GCCCAGGAATCTGCATTTTCACAAGCACTCTAGAAAAACC
TAGTGCTTTGTCCATCCTATGGTGTTTCAAAAGATCTCCC
CCTCCAGCTCAATGGGTAGAGAATCAGGGTGGAGTCCAAT
TAGGGCATGATTGGTGTCCAAGGAAGTGCTGAGTCCCCAG
GGGACTAAGGTCCAGGTTGGGTGGCCCACCTAAGGAGTAA
GACAAAAGTAGGAGCCAAAAGCACACAAAACCAAACAAAT
TGAATAATTAAGAACAGAAAATGAGCAGAAAGGAAGCAAG
TCTTTAAAAAATAGAGACAGGATCTTGCTCTGTCACTCAG
ACTAAAGTGCAATGGCGTGATCAGAGCTCACGGAAGTCTC
AAACTCCTGGTCTCAAGCTATCCTCCTGAGTAGCCAAGAC
TACAGGTGTGTGCCACCATGCCTGGCTAATTTAAGTTTTT
TGAAATAGAAATGAGGTCTTGCTGTGTTACCCAGGCTGGT
CTCAAACTCCTGGCCTCAAGTAATCTTTGAGCCTCGGCCT
CCCAAAATATTGGGTTTACAGGGATGAGCCACTGAGACTG
CCCAGAAGCAAGTCTTTTTACATGGTTGCATGGGCATGTC
AAATGCACATAAAGGAATCAAGACAGAGTAAGATAGTTAA
AAAATGACACGGGAGACAGGACTGTGAATGTCTGGTGTCC
ATAGCTCAGAATGTCCTGGGAAGAGGAGGGAAGGTGGGAA
GAAGGGGACAGTAGACGACATGATTCTGGGCCCTGGAGTC
CCTATCTCGTGGTACAGGACCCTGCCCTGGGCGGGGAGGG
GGTCTCATGACAAGTGCCTCCTTAATTGAGGAAGGTCTTG
GGCAGCAGCCAGGCAGACATAAGCCCTGAATCTCATGCTA
TATTTCAAAATGGGAGGATTCTCCCAGGCAAATAAATAAG
GGAGTTGTTAACATTGACAAGATGGCCCCATGCAGAGTCA
GTTCCTCTCACAGGCTGCTTGTAGAATTAAACAAAAATAA
TAACCAAATTACAGAGTCAAATTACAAAGAACAAAAAGGC
TCTTTGCCTACTGGCCTCTGAAGTCTCCTTTCCCTTCTGT
GTAAACTAATCTGATGAAATGAGCTGCTTTACTCTTTAAG
TATGTCAACTCCCTGGGGATGTATCCCGCCAGGGGCAGGC
TGTGTAAGATCCAGCCTCTTCTACCACCACTTCAGCTGCG
ATAAGAAGGTGCTTAACTTGACGGGTGAAATAGAGCGAGA
ACACGGGTGATAGTCACCGCTTAGTTCTAAGTATGCTTCT
GTGCAATGATTTAAGCAGTACAGAAGAGGGGGAAGGGAGA
TTTAAATACATTTTGTTCTTTATCTTTTAGTTCTGATAGG
ATATGGCTTACACATCCCAAACCCCAACCCTGCTTAATCT
CCTTACTTGTGGGGAATTCAGCTACGTCTAAATGTTTATG
TGCTGCTGATGGTGGCAGGGGACATCTGTTTCAGAGGTAC
GTGCAGATCATCAGAAAATTATCTAATGACTCAATGTCTC
CTGGTAGAGGAAAACATCTATCTAATTAGAAATCCTGAGC
CGGAGCTTAAGTTTCAGATAGAAGACAGCATCCAGGGACA
AGGAGACTTTGTAATTACTCCCAGAATTCTTTTATGTAGG
GGTGTGTGGTGTGATGTGTGTGTGTATGGTTTGTGTGGTC
TGTGTGTGTATGGTCTGTGTGTGTGTGTCTGTGTGTATGT
GTGGTCTGTATGGTCTGTGTGTCTGTGTGTGTGGTCTGTG
TGTGTGTGTGTATGTGTGTGTGGTCTGTGGTCTGTGTGTG
TGTGTATGTGTGTGTGTGTGTGTGTGTGGTCTGTGTGGTC
TGTATGGTCTGTGTGTATGGTTGTGTGTCTGGTCTGTGTG
CATGGTCTGTGTGTGTGTCGTCAGTATGCATGTGGTCTGC
ATGTGGTCTGTGTGTGTGTAGTGTGTGTGTGTAGTGTGTG
TGTGTGTGATCTGTGTGTATGGTCTGCGTGTGTGTAGTCC
ATGTGTATGTGGTCTGTGTGTGCAGTGTGTGTGTGTGTGT
GTGTGTATGTGGTCTGTGTGGCCTGTGTGTGTGTAGTGTG
TGTGTGTGTGTGTGTGTGTGTGGTCTGTATGGTCTGCGTG
TCGTAGTCTGTGTGTATGTGGTCTGTGTGCAGTGTGTGTG
TGTGTATGTGGTCTGTGTGTGCAGTGTGTGTGTGTGTGTG
TATGTGGTCTGTGTGGCCTGTGTGTGTGTAGAGTGTGTGT
GTGTATGTGTGTGTGGTCTGTATGGTCTGCATGTGCGTAG
TCTGTGTGTATATGGTCTGTGTGTGGTCTGTGTGTGTGTG
TGTGTGTGTGTATGTGGTCTGTGTGTATGGTCTGCTTGTG
TGTAGTCTGTGTGTATGTGGTCTGTGTGTGTGTGTGCAGT
GTGTGTGTGGCCTGTGTGTATGTGGTCTGTATGTGGTCTG
TGTGTATAGTGTGTGTGTGTGGTCTGTGTGGTCTGTGTGT
GTGTGTGTGTGTGTGTGGTCTGTGTGGTCTGTGTGTGTGT
ATGGTCTGTGTGTATGGTCTGCATGTGCGTAGTCTGTGTG
TATAGTGTGTGTGTGTGTGGTCTGTGTGTGTGTAGTCCAT
GTGTATGTGGTCTGTGTGTGGTCTGTGTGTATAGTGTGTG
TGTGTGTGTGGTCTGTGTGTGTGTAGTCCGTGTATGTGGT
CTGTGTGTGTGTCTGGTCTGTGTGTGCAGTGTGTGTGTCG
TCTGTGTGTATGGTCTGTGTGTATACATGGTCTGTGTGTG
TGGTCTGTGTGTTGTGTGTGTGTGGTCTGTGTGTATGGTC
TGCTTGTGTGTGTGGTCTGTATGTATGGTCTTTGTGTGTG
TGTGGTCTGTGTGTGTAGTGTGTGTGGTCCGTGTGTGTGG
TGTTTGTGGTGTGTGATGTATGTGGGAGTGTGTTTATGGA
GTGTGGTGTATGTTTGCATGATGTGCCAATAGGGCATGTG
TGTGGTGTGGTGTATGTGTGTTGTTTGTGATGTGTGTGTG
GCATGTGTGTGTGGTGTGTAGAGTATGCTGTGTGAGGGGT
GTGTGTGATGTGTATGTGTGTTGTGTGTGTGTGGTCTGTG
TGGCCTGTGTGTGTGGTGTGTAGAGTGTGCTGTGTGGGTG
TGTGTGATGTGTATGTGTGGTGTGGGTGTGGGTGTGTGTG
TGGGTGCGGTGTGTGGGGAGAGGAGAGGTGTTGGAAGGTC
ACCTCTGTAAGAATGATGCTGTGTTGTGATTCCCTTCAGA
GCTCAACAATGAGTTAACATTCAGCACCCTGGACTTTTGA
CTGTAGTTAGAGTCCAGGTGAGTCATCCGGCTTCAGAACA
CAGTGACTGCTTCCAAGCTTCTGGGCCCCTTAAGGATCTA
TTTCCTAAGCGATGCGGTAGCTCAGTTCTGTCCTGCAGAT
AAATGATGGGAAGGATGAAGGGAAAGGATTATACTTTTTC
CCACTCCTTTTACCTGGTTAATGGGAAGGGCATGTGCGTG
AGGGCCTCCTGCCTCTTGTTTTCCGCCTCTACTGAGTGGG
TGAGGTCTTGCCTCCCTTTCTCATGCACTCTTTTAGTGGT
TTACAACCTGCAGTCTCTCTGCTCCGTGTCCACAGAGCCC
AGGAAGCCGACAGCCAGGAGCAGCCTCTGCCATCAGAGGG
AGTGGGTTCAAAGTCCAATTCTGCTACTTTCTAGCTGATA
AACTGCTTAGCTCCCCATCCATAAGTGGGCTTGATAGTAA
GTGCTTATTACTTCCCAGCGACGGGGAGATGCACACAAGC
ATCTAGTGTGGTGAGTGGTACCAGATCACCATGATTACCT
CTGCAGCCGCCTTTGGACGCTCAATGCAGCCACATTAGAC
ACTGACCAAGGCCACTGCACACAGACCAGGTGCTGGGCAT
TGCGGGAACCAAGGAGCAAGCCAGTTAGTCCTGGGCCTCC
TTCAGCATCTGGTCCGCTGGAGAAGCAGGTACTTCTCTGG
GCCTCATTATGGTCCATCTCTGCTTGGACTTTACATTCTC
CACCACCTCACACGCAGCACATTCCAAGATGAGGATGTTG
TAACCTCCCCAAGCCCGCTTCCCCCAGGTTTCCTGCTGTG
TCATCAATATATTCACTTTCCTAGGAACCCAGTCCCCACA
TGTGGCCTCAGTAACCCCTCCTCTACTTCACACCTTCTGT
ACCATCGGGAGACCCCAGGGATTCAGCCTTTCATGGAGTG
TCTCCCTGCCTGTCCCAGTCCTCTTGCAACCCCGTCCTGC
TGCAGATGTGATTTGTTTTAGCCTGGGGAAGAGCAGAGCT
GCCTCCTATGCCAGGTAACCCTTATTAACGCATGACTTTT
AACATGCTCCTCACCTGCCCCAACCCAATGGTCCACAGAC
AAGTGTGGCTATCCCTCCTCCCTCCAGCCCTGGCACACTT
TCCCTGCCTCATCCCTACTATTCCATGAATGAACCCCGCA
TTTAGGGTAGGGTTTTCTCCCTTGCTGTATCCAAGTCAGT
CTAGACCTAGTGGCCCAGTTCTATTCGTGGGCTGTCCCTG
AATTTCCGAGGCCAATTCTTGCACTCTGTGATGAAACTGG
TTGTAATCTCTCATACCCTAGGGCACCAGCCTCTACCTTT
ATGATCTTCTAGACTCTGGAATTCAGGAATGACTTAAGGC
CACTTAAAACCACACCCTCCCTTGCCCTCACCTTCCATCT
CCTCCCAGGGCACCATATGGCAATTGTTCTACATTCCCTC
CAAGATTCCTCCTCCCAAGCCTAGGCCCATACGAATTTCC
ACTTGGCTCCAGAATGCCCCTTCAGCCATGCATCCCCCAA
CCAGGTAAGCGCTCAGTGGCTCACTTCTGCTGAGTCCTGC
AGTGGCGGCATCAACCCTGTCCCCCAGACCTTCCTCGGTC
ATGCACCAACCTCCCATCTGAGGCACTTTGGTGCACAGCC
CATATTTTGCATTCCCTTCCCTGTGGGCTAGGGCAGTGTT
TCTCCCACTTTACAAACTCAGGCTCCCTTTTAATAAGCCT
AAGGCCCTCTCCTGCCGCACCATGGAAATGAACAATGTAG
TCTGTACAGGACTGTGTTGTAACCTCCTCTGCCTCCCCTG
CAGGCACCCCTGTTGCTCCTTCCCAAGCCCCTGCTTCCCA
CCACACCAGTCAGGGCTGCACTCCTCTGGGACTCTGTAGT
TTTTTTGTAGCATGTACCATAGTTGTGTTTAAATAATTAT
TGAACTACTTGTGATGAGTTGTTTAATGTGTCTGCTGCAT
CATAACATCAGCTCTGTGAAGTCAGGGGTTCAGTTTTGTT
CGCCTTTGTATCCCCAGCACCTGGCATACATACTCCAAGC
AAAATCCAGCTCCCTAAAAATACCCTTCTACAACCTGTCA
ATAAGCTGAAGTCATTCATTGCTTACTATGGTCTGGGAGA
GCCCTGCCCTGATAGTCTGAATAGCAGCATCTCAGATGGG
GCATCCAAGTCAGGGTACTTATGAGGCTTTGGGGTTGGGT
TTTAGAGGTTGTTCAGTGCAGCAGGGGAGGGGTTTATAGT
ATGAGGATTGGTGGATGCAGTAATGTGAGGGTTTTGAGGC
AAGGGATTCAAAGAACCTTGAGGTATAAATAGTCACTGAT
GCTATCTATTGAAAAGTCTCATCGTTTAATGATCATTTGA
ATGAATTCTTCCAGAAAGTTCCTGAAACAAACAAAGTTAT
TTGCAGCTTTTATTTTCCTGGACAAGTGTTTCATGTAAGA
GCAAAGTCATGTTAATGTAGACAGTAAGCTTCAAGGGTGC
AGATGATTTGTGTTCTCAGAATGAATAGTTCCAGATGTCG
CCCAATCTCCCAGACTCCTAGAACTGCATGTGAAGTTTCA
GGAGGGCCAACGCCTGCCCAGTCACGCACTATTTCTGAGC
AGCCCCAAGGAATGCTTGAATTTGAGTGTGAACCTCTGCT
TCTCACGCCCCTCCAGTCCTGTCCTGTCCCATCCCATAAG
AGGGCCCTTTCTCTCAGCTGCAGTGTAGACAGTACTCTGG
TACTGACATCCCTGAAATGCTACTGAGCCAGTAAGGAAAG
CTGGGTGGGTGTGGAGATGGAGAGTTCAACTTGGAGTTGA
GTGTGTGGGGGACATGGCTACTCTGAGGCTTTCCTGTCAA
GCGCCTCTGCCATGATGTAGCCACACCACGCATCACTGTT
CAGCCTCCTCCTTAGCACCAGGGCCTACACTTTCTTGCAG
CCTAGGCTGATAAAATAATAACCTTAGACAAATTTAACAG
GGTTTAACTGAGCAAAGAACGATTCACAAGTTGGGCAGCC
CCTGAACCAGGAGGAGTTCAGAGAGGCTCTGGCACTGCCC
TGTGGTCAAAGATTATTCATAGACAGAAAAAGGAAAGTGA
TGAACAGAAAACAGAAGTGAGGCATAGGAACAGCTGGATT
GGTTACAGCCTGATATTTGCCTTATTTGAACCTGGTTTGA
ACAGTTGGTTGCCTTTGATTGACCAAAACTCAGTGATTGG
CACAAGAGTAGGTTACAGTTCATTTACATATCCAGTTAGG
TTGCAGTTCATATGTACGGAGAAACCTTTAGGCCAAACCT
AAAATATGTTGGGAAGTAGATTTAGGTGAAACTTAACAAG
GCCTCCCTATCTCACTCTCTGCATCATAAAAGCAAAACAA
GAACCCCTGAGATCTTCAGATCTAACAGAGCGATTTTGCT
CCCTTTAGTCTTCTCTCATCTCTAATCTTCTGCAAAATCA
AAATGCCCATTGATGTATTTCCCCAAAGAAAAAATAGTTC
CCTTTCTAAAAGGAATTCTATTGTTATCTTAGACAGCAAA
CAATTCATTTTCCCCACCCCACCTGCATAAATAGAAATTC
CATCAGTGGTTGAAAATATTAGGTTGAATCATATGAAATA
CTCATTTTGTCAGTCAGAAATAGTCAAATAGCAACAATCT
CATATCCCCCAGAGTAAAAAATATGTAAAATACTAAGATA
ATGAATTAATTTGATTATTCTAGGGAATTGTATTCCTATG
ACTGAACCTGAAGGATTCTAGCAATAAGACTGAAAATAAT
TTTTCAGCTGTCAGTAAAAACCATAAGGACAAAGAATAAT
TTCATTACCCAGAAAGATGGTGTAATAATTGAAACTAATT
ATGGAGGAATCTGGTTATATTTCACCCACTGGCATCTCAG
TGGGGAACTGTCTATACTGGGAGATCAAACTGGAGTTGAA
AACTGGTATCTGATTTCTATTTTAACCAGGGTTTCATGGT
GTAGGTTGGAAAGGCAGGCAGGGACTGAATCAAATTTGCA
GATCCCCAGGTCTGAGACAGAATGATAGCCTAACACAGGC
ATAGGACTTCCTGTGAGCCCCAGTCCTGGACAGTGTTCTA
AGTACCTTGCAGGTAGTATTTATACTCCCTGAGGAAACAG
GCACAGAGCAATAAAATGATTTGCTTGGGGTCCCACAACA
ATAGACAGTGGAGCCTTCTAGCTGCAGGCCCCAGGCTCTT
AGACACCAAGCTTGACTGCTCTGTTCTTGCAGGGCACCCC
ACAAAGACACTTGCCCCGAGGGCCAGGGGTAGAGGGGAAT
GGTAATGGGAAAAAAAGGTATTTAGTGTCAAGGAAAGAAA
CCATTTTCAAAGTTACCTTCACCTTGATATGGTCCGATCA
ATACCCTCGCAGATGGAGCAGGCAGGAGGTCGCACACTAG
CAAGCATGGTGTAGGGTCAGCGAGTTCTTGATCATGTCAT
GAGAAACTGGCATAGCATTTAGCCACCATCTGAGGTAGAC
ATGCCCCACTCCTTGGGAACCCAGATCTAGACAACTGCCA
ACTTTTTCAGAGAATTATGCAGCCTCCTTTTTGCTTAGGA
TGTGTTTTACTGTAATGTACAATCCTATTTCCTCTTAGAG
ACGATCTGCCTGCTTCAGTCCCATTCTCCTCCTAGTACTC
TTTTTCATCCTGGAATATGAATAAGAAATTGGATTTAGGA
GTCAAAATTCTCATTTGTAGCCCTAACCCTACCACCTATT
CCTGGTGCTAGCGTTGAAGCATTCTTTCAGAGCATCAACA
GAGGCTCAAAATTCTCCAATCTTAAGTACAACAGCACAGA
AATGTCCCCTGTTGCTACTGTCTTATTTGTGGTCTTACCT
TCTCTACCCAGCATTAAGAGCAGTGAATCTGTCCTTGCTG
TCTCCTCTTCATCACCTCCAGCTCAAGACCCATCTACCCA
CAGTGCACTCAGTCACGACACTCAACCTTGCTTGTCCAAC
GTCACCAGTGAGCTCCCTTTGGCCAGTCCAGGGGACGCCT
CTCAGTCCTCTCTTCCACATTTGGCCTTATCATTCACTCC
TCTCCCCTGGCTTCTGACATGGCTTCCATCTCTGCTTCTA
CGTTTCTGGCCAATTCCTCCCTGGCCTTGAGTGTGGCATG
AGCTCTCCTCACTGTATTGTCTCCTTGGGTGATGGTGCCC
ATTCTCAGTTTAAGTTTCCATCTCGGATGTATCTTCCCTG
CATTTCATACTCACATTTCTAGCTGTGTCCTGAACCTCTT
AAATGTCTCCTAGATCTGTCAAATGCAACATGTTCAAAAC
CGGAGTCACCATTTTCCCAAGACCTTCTCCTCCTTCAATA
TTACCTGCCTCCGTCAAAGGTGGCCCCAGATCATAAACTC
AGGTCATCTAGAACCATTCCTTTTTTTTAATTCTCATATT
CACTCTTTACCTCCTAAACATTTTTCAATCCAATTCCATC
CCTTTCTCCCACCCTCCTGCTCCTGCTATCTCTCTCCTGT
CTATGGTATTTAGCTTCCTGACTGGTCTCTCTCTTGTTTC
ACTCTGTTCAACTCCATTTTCCCAATAGTTATCTGAGTGA
TGATGGCTGTATCTTAAATAAAATCTGCCAAGCTACTCCC
TTGCTGAAGCCTTAATATTGTTCCTCAGCAAACTTTTTGC
TGTGACAGCCCTGCCTGGTGCCAACTTGCCTGCTCAGCTG
CCCTCTGCCCTCTGTGCTCCGCTGTGCTGCAGGCAGTTAC
CGCCATTTCCACAGTGCTCCGATGGGGCCTGCTCTGATCC
TTTTGCTCTGGACTCTGTGTCTTGGCTGCCATGTGTTCTC
AGGCCCTCCTTGTCAAGTCATCTCCCTGGTCCTTGAGGTT
GTGTACTGGAGTCTCCTTGTCCAGGGCAGATTCTCCACTG
CTCCCCTATCCTCCATCCACTCCTCAACCCCACTGCTCAG
TTCAGCCTGTCTCACAGCCCCTGTTGCTGTGTGTGTCTTT
TTCAGACTGGACTACAAATACCAGCTGGACAGGGGATCTT
GTCCTATTTATCCTTGCATTCTCAGTACTTTGAGTACAGT
TGACCCTTGAACAACATGGGGCTTATGGCGGCCGACCCTC
AGCGCAGTCCCAGCATAACTTTTGATTCCCCAAAATCTTC
ATGACTGATAGCCTACTGCTGACCAAGCCCTACCAATAAC
ATAAATAGTTGACCAACTCATACATTTATGCATTCATGAC
ATGCCTAACTTTTTCTTATTTTTTGCAATGTTTTTCTTTT
TTGTTTTTTAAAAAACTTCCTAAGTTTTTTTTATTTTTAA
ACTTTTTTCTCTTGTCTATTTTTGCGATGTTTCTTTCTTC
TTTCTTTCTTTCTTTCTTTCTTTCTTTCTTTCTTTCTTTC
TTTCTTTCTTTCTTTGGGATGGCATCTCACTCTGTCGTCC
AGGCTGGAGTGCAGTGGTGCAATCTCAGCCCACAGCAACC
TCCACCTCCTGAGTTCAAACAACTCTTGTGTCCTAGCCTC
TCAAGTAGCTGGGATTACAGGCAGGCGCCACCATGCCCAG
ATAGTTTTTGTATTTTTAGTAGAGACAGGGTTTCACCATG
TTGGCTGTGCTGCTCTCGAACTCCTGACCTCAAGTGATCT
GCCCGCCTCAACCTCCCAAAGTGCCGGGATTACAGGCCTA
AGCCACGGTGCCCAGCCATATTTTTGCAGTGTTTCTAGGC
TATAAGTTTTGTCTGCAAGTTCTTCCAAATTGTCAAATAT
CTCCAAATAATTTTCCAATTACTTATTGGAAAAAATCCTC
ATATAAGTGAACCCACACAGTTCAAACCTGTGTTGTTCAA
GGGTCACCTGTACTTAGTAGACCTTCATTGTACCTTTATC
AAGCTGTTGCTGAAGTGGACAATGTCGTTGGCAAGTCACT
TACCTCTGAGCTTTGGCATATGACATATCAGGTGGGGATA
ACAGGACCAGCCCAGCTTATTCACAGGTTGGTGGGAAGAT
CATGTCAAATGACATGTGCAAAAGCCCTCTGTAAGCTATT
TGACTTTATGCAATTATAAGATGAAATCACCACTTTCAGC
CTCTGAGGCAGTGTTCCCTTCCTCAGTTCTTCAATTCTTT
CAAAAACACAGTGAGGTGAAGTTCCCCTCCTGCTGGGGCA
AAGGTAGACTGGGATGGTAAAGGAGGGGAAGACTCCATTT
GGCCCCTTGGATTCTTCTTCAGTCCCACTAGGCAGGTGTA
CATCTCACAGAGTGTGTTCTTGTGAGTCTTGGTTGCTGAT
AAAGAAAATCTGCACAATCCAAAAGAGGTCTTTGACTTCT
TTCCCTTCAAAGGGAAGGTGAAGAGGCCTGCTGAGAGGAG
CTGAGCAGCTCCAGCTGGGTGTCCACGCAAAGTCCTTAGC
GCTGACCACGTGGTGTCATTCTCCCTCAGGAAACTTAACC
TGCATGATGGAGATCCTGCAGTGCAGATCCAACATTTGCA
TAGCGTTGCATTGGCAGGGTGTGGTTTGCTGCTGTGGTCA
CACTTTGGGGAAGTTGTTGCCATCTGTGTCTGCATGCTTC
AGAGTTTGGGAGAGAAAGGACATCTGTGTCCAGGTGGTCC
AGAGGCCCAGGGCTGCATGACTGGAGAAAGCTGGGGTGGT
TTCTGAGGGTGTGCACTGGCCTCTGCCGCACCTTTTATCC
CATCAGTGAGCCATGAAATAGCTGATTATGGCTCTTGACA
TCTTCCAAGAAGGCTTAGTGCCCAAGTAATGCCAAGACCT
CTGTGGGCACACATGATTCTGGAGAACTGCTCAACTCCCT
GTGAGGCAGAGCTGGTAGGAGGAAGATGAGGGGTGGACCC
AAGAGCAAAAGGCAAATGACCAGCACCCCAGGCACCAGGC
TGTGCAGCCTGTTGGCCCCAGACCTTATCTGTTTTGGGGG
AAGTTCCTGCAGTAGGGGGGATATGAAAATGTGTGAACAT
AGGAAAGGTTATCTACGCCTAGGCAGTGGTGGAAAAGTAT
CATTGTTCTAAGGCAACATTAGAGACTAAGAGAAGACTTG
GGTGGGGGCAGGAGAAATTATGCTCCAAATGAAGCTAGGA
AATGAGGGCGAGGCCACAGAAAATTGATTAGGCTAATCAG
GTCAGTAGAACTAAAATTAGAAGAGGAACAGAGGAAAAGT
CCTTTGACCAGACAGGATTAGATGGGTTACTCTAAAGTGG
CAATGACAGTCATCTGTAAGTCTACGTCGATGCCAAAGCA
GACCCAACATTAGGACCATGTGTGAGTGTGTGTGTGTCTG
TGTGTGTGTGTCTGTGTATATGTGTGTAGTAGGGGTCTGT
AGAGTAGCGAGATGGGAACCCAAAGAACACTGAAGACCCC
TTCCTCTGCAGCTCCTAATCTGGTCAGAGAAAGACAGAAA
CACTTGTTTACCGAATAGATGTATGAAAAAGCTCTTTTAT
TTATTTATTTAGACGGAGTCTTGCACCTGTCACACAGGCT
GGAGTGCAATGGCATGATCTCCGCTCATTGCAACCTCTGC
CTCCCAGGCTCAAGCAATTCTCCTGCCTCAGCCTCCCGAG
TATCTGGGATTACAGGCACCTGCCACCATGCCTGGCTGAT
TTTTTGTATTTTTAGTAGAGACAGGGTTTCACTATGTTGG
CCAGGCTGGCCTTGAACTCCTGACTTTGTGATCCGCCCAC
CTTGGCCTCCCAAAGTGCTGGGATTACAGGCGTGAGCTAC
CACACCTGGCTGAAAAAAACTCTTTATAAAGTAGCACAAA
CATGCAATTTAATATATGTGTGCATGAGGAATCTATAACT
ACTAAAGAGAGGAAAGATGACTCAAGCATTTCAGGTTCAC
TTAAGTCCACTTTGTTTTCCTTTTGGCTCCATCTCCATTC
ACTTCCCTCTCCGGTGTCTGTGTCCTCACCTCTGTGCCCC
AGCCTTGTCACTTGCTAGGATAAGGCACAGGGCCTCACCG
GACCTTATCTGCTCAGCTGTAAGTTAAGGATGGTGAGAGC
TGAAAATCTTCCAGCTCTGATGATCTGAGACCCACACTCG
CTTTCTTCATTGACTTTCTGTTGGTCTGTTTGGCATCATC
CCTGATGTTCAGCCCTGGACAAATTGCAGGAATAATTTAC
TTCCTGATCTCTTGTTTAGCTGCCAGTAACAGCTATGAAA
ACCTTTCTACCTGAGAGTGAACAGTTAGTGAATTGGAGCT
CTTGGGAAAGCACTGAGTCATTGAGGCCTGTCTAACAAAT
AACATGTTCTCTTCCTTTCTGTTCTTAGTTGTCATCTTTG
CTTATATCATATTCATTCATTTAACAAATATTTATTGAAG
TGTTCACAATAAGTATTGTGAAGTGTTTGTAATGTGCCAG
GTTCCATACCAACCACTAGGAGTTTGAAAGTTTATAAGAA
ACTATCATTGTTGTCAAGAAGCCCATTGTTTAGTGGGGCA
TATGGATGTGGAAATAACTACCCCTGCAGAGTGTGATAAC
TGATTGGGGGTGACTGCAAACACAGGAACTCAGAAATGGA
GATGAACCAGAAGGCACTCAGCAGGGATACAAGGAAGGAG
TGGCATGGGAGTGGAGTTCTGAGAGATGAGCAAGAATGTG
CAGGTGGGAAAGGTAAGGAGGTGGATATACGCCAAAGTAT
AAAAGTGCTTGCAAGTTGCTGGGCAAGGTTGGGTTCAAGG
TAAGAGCAGGAGTCAGCAACAGACTAGGTTGAAGAGAAGA
GAGGGTTGGTGTGTGTCAAGGACTTTGAGTGCCCTGCTTA
GGAGTTCAGATTTCATCCTAGAAGCAACAGGACACCACCA
ACAATTTTATTGCACTTGAATTTTGGCAGCTGTGTTGGAA
GTGACTGATGTGGGAAGAGGCTATAAACGGTGGGGGGTCG
TTGGGGTGGGGGCCCTTTGTAGGTCTTTGAGTGCCCCAGG
CAGGAGACAGGAAGAGATGATGGAAATGGGGCAGCAGAAG
CCAAGGACAGACACTAAGAGCTCCCTTTAACCTAGAATCT
GCTAAGCAGAGGGTAAAAGGAAAGGTGAGAGAAAGAATGA
CTTTGAGGTTTCTAATGTGAACAGCTGAGTGAAAGGAAAA
AGGAATTGTAGAAGTGGATGTTACCTAAACTGACATCTTA
GAGTGCCCCATAAGAAGACCCCGGAGGCTTTGTCTCTGCA
GAACATTTTCGTGCACTGTTTCCTTCCTGGACGGCCCTCC
CTGGTGGCCCGGTTTGGTATCTTGATTGTGGTCTCCTATC
TGGTTTCTGCATCTCTGCCAAGGCCTTCCAAAGAAAAGTT
TAATCTGAACTATCCCATGACATTGGCACTGGGTGTTCTT
GACTCCAAGGCCTCCGGCTTCTGCTCTACTTCATCCTACT
CTTCTTATGTCCTACTTTGGCTTCCAGAATTCTAGCCCAG
GGGCCCTTCTTGTCCAGATTAATAGGCAGGAAAGAAGAGG
AGAAAACTGTTTTTGACATATTAGGCTCAAAGTGTCTGTG
GGACATCTGTGCAGAGATTTCCAGTGGGCAGGTAGGAAAT
AGTTCAGAGGAGAGGAAAGAACCATGTTTAGAAGCCAACA
ACATAGAAGAATGACCAAAATTGCTCAAAAAGACCATATA
TGGGAGAGCTAAAAGAGAAGGAAAACTGAAAATTGACCTA
TAAGCAATGCCATTTGAGGTGGATAGGACACGAAATGCCA
GGGAAGGAGAATGAGGAAAGACAATCACAAAAGTCACAGT
GGACCAAGCGGGGAATGTGTACTAGAGTCAGAGAAGGATT
TTCCAAGAAGAAGAAGAAGGAATGAACATCTGTATAAAAT
TGTTGCACAGAAGTGATTTTATTTAAGCATTAAACATTAA
AACATTTACTAGCCTTCCACTGTATGACAATCACTATACC
AGGAATAGGGGTTATCAGAAGTAAATAAGGTTCAGTCCCT
GCCTTTAAGGATCCTCCAGTCTAGTAGAAGAGAAAAACAT
AAATAGACAAGTGGAATAAATTATAGGATACACAGGGGAC
TAAAAATCACATATATTGAACAGGTGGGAGCAGACTCTCA
TGGCTTCAGAGAGGTGATGACTTTTAAGACCAGACAGGAG
CTATGTGCAGGTGTTCACCAGGTGAACCATCAGAGAGTTT
CGGAGATGGGAAGGACTAGGAGCTCCAACAGAGCTGGTAA
AGTAAGTATGGCCAAAGATGAAGGATGAAGTAAGGGGCAG
AGAGAGATGTGAGTTTGAAGAATGTTCATGGTTCAGACTA
CTGAGGGCTTTGTAGTTTGGATCAACAGGGTTTTTGTTCA
TCTGTGAGTTTCCTGTGCCAAACCACAAATGGGGTGACTT
AAAACAAGAGAAATTTATTTTCTCCCAATTCTGAAAGTCG
AAAGTCTGAAATCCAGGTGTCAGCAGGGCTGCATAGCCTC
TGGGGCTCTAGGGAAGAATCTGTTTCTAGCTTTTTCCTGC
TTCTGGTGGTTGTGGGCATTTCTTCGCTTGTGGCCGCAAC
ACTTCAAACTATCCCTCTGTGCTGACATCACCTCTTTCTT
CCACTGTGATCTCCCCCTTCCTCCCTCTTATAAAGATACT
TGTGATGGCATTTAGGGCCATGGTTCAAGATTATCTCCAC
ATCTCAAGATTCTTAACTTAATCCCATTTGCACAATCCCT
TTTTCCATATAAGGTAACATTTATAGGCTTCAGGGATTAG
GACCTGCATATCTTTAGGGGCTGTAACTCAGCTTGCTACA
GTCAGGGTTGGCAATTAGTCATACCTTCCTGGGAATAAAA
GACAGAATGGATTGGAGAGACCCATACTGGAGTCAAGAAC
ATCATCACTTTGGAGATTACAGAAGACATACATATTAAGA
GGTGATTGAGGCCTGAACTAAGAGAGCGGTGGGGGCAGGG
ATGGGAGTGAGATCTGAGTGGAAAAGTGTCAGTCAGGTTG
GGTGGTTCTCAGTGTCTCAGTGGGGTCCTGGGGACAGAGG
CCCAACCACACAGATGGAAAGTGACAGGAGATTTCACTTC
TTTTCAATCAGCTACCGGGTACTGAGCTAGTTGTCAAAGG
CAATGATAAGCCAGCATGTGTCTGGTAACATGGGAAGGAG
CTCTGAAAACAGGGCCAGAAAGGAAAAGGAGGTGGGGAAA
CAGATTCTCTAATTCCTGAGCATCTTTGAAGAAATCCACT
GTAGGCTGTGTCATTCTGTCTCTCTCACTGCAACCAGAAA
CCATCTAGTAGGGCGGTGGAAGATATTAATTGACTAAAAA
TCCTTTGAAATTTTGAGGCATAAAAAATTCCATCTAAGAA
ATTTGCTTATAAATAGGCCCTGAAATAGGTAATCTAGATC
CCAAAGTCACGTGCAAGGTAGGAATGGAGGAGCAGCCTTC
TGCAGGCTCTGCTTTTTCCGCATTCAGGGGACTTGGACTC
ACCAAGACCTCCAGCCAGTGCCGCAGGCCAGGACTGAGCT
GCTAGGAGCCCCACCCATCAAGATACCCTAAGGGTCCAGG
GATCGCTAGACAGTATGGGAGTGAAAATACCAGACTTCTA
GCTTCAAGGGACTCAAGCAGTAACCTTGGGGCCTGATAAA
GCCATGTCATTTGCACCTAAAATCGTATAGCATTGCATCT
CCATCACATACAGGCACAGGATAGCTGTGTTTCTACAGGT
TCATTGGCTTTTGGGTACCAAAGGGCTCACATGAATGGCA
ATTTGGTCCTATCTAGTCTTGATCTTCTGCTCCTGCCTCC
CAAATGATGCTGCCTCCTAGGAATGCTGCCTCCCCTGTCC
TGGCTGCCAACTGGCCGGTGCGCTGGGTGAAGCTGCTGTT
CTCCCAAACAGGCTGTCTCCTCCTGGGCACTGCCTGCCTC
AGGCCCTCAGGGTGCCAGAGTAGGATCTGTTTTGTGCAGG
AGCCTTCACTCTGTGTCTCCTGGCACCAAAGCCACATCTG
GTGAAACTTGGTGGCTTCTCTCCCTGCCTGTAGCCCTTCT
CCATGAGAGGCTGAGATCTAAGTCCAGGGCCCAGGGTTGG
AGGACCAGTGTCTGAACAGATGCCAGGTTTCCTCCCCATC
CCATCCCCCAACCTGTTGTTAGGGAGTGCACATTCCTCTT
CCATCCTTCATACTCTTCTTCACTAGAAAAATGCCCTAAT
AGTGCAAACTGGTTTCTGTGAGGCCTCCCTTACTTTCGAT
TGATCCCAAGGCCAGTGCTATCCACTATGCATTCTAAAAA
TTTTTATGTGAGCTCTTCCTATTTGTCAGTCAGTGTACTA
GCTAGCAAAACTAACAAATAACAAAGTGTACTAACGAAAC
AGACTTGAAGCATAAGAACTATGCCTTGGTGGCTGGGAGC
GATGGCTCATGCCTGTAATCCCAGCACTTTGGGAGGCTGA
GGTGGGTGGATCACAAGGTCAGGAGTTCGAGACCAGCCTG
GCCGATATGGAGAAACCCTGTCTCTACTAAAAAATACAAA
AAAATTAGCGGGGTATGGCGGCGCATGCCTGTAATCCCAG
CTACTTGGGAGGCTGAGGCAGGGGAATTGCTTGAGCCCGG
GAGGCAGAGGTTGCAGTGAGTGGAGATCGTGCCACTGTAC
TCCAACCTGGGTGACAGAGGGAGACTCTGTCTCAAAAAAA
CAAAAAAACAAAAAAAAGAAAGAAAGAAATATGCCTTGGG
TGTTCCAATGCACATGCACTTGCACTGATGAACTTATGAA
CTTATTCATAACTGTGTGCACTACTATGGTAGCTATGGAG
ATGTTCTTTGCATGCGGGCCTATATTTGTGAGTGAGTGTT
ATCTATTTTTTAAAAAATAGGTCTAGAAAGGAATAATTCT
TATTTCTACCTCTGTTTATTTTCTTAGGAACTAAAGTACT
TGATTTAGTGCTCGATTTCTCTTTTTTAAAAATTTTTTTG
TGAGATGGAGTCTTGCTCTGTCGTCCAGGCTGGAGTGCAC
TGGCGCGATCTCAGCTCACTGCAACTTCCGCCTCCTGGGT
TCAAGAGATTCTACTGTCTCAGCCCCCTGAGTAGCTGGGA
TTACAGACACGCATCACTACACCCAGCTAATTTTTGTATT
TTTAGTAGAGACGGGGTTTCACCATGTTGGCCAGACTGGT
CTCAAACTCCTGACCTCAGGCGTCCCAAAGTGCTGGGATT
ACAGGCATGAGCCACTGCGCCCAGCCTATCTCGTTTTAAG
TTACCCCATTTGTGGTTTGGCACAGGAAACTCATAAATGA
ACAAAAACCCTGTTGCTCCAAACCATAAAGCCCTCAGTAG
TCTGAACCATGAACATTCTTCAAACTCACATCTCTCTCCG
CCCCTTACTTCATCCCTCACCTGTGGCCATACTTAAGTTG
CCAGCTCTCTGCTTTCTGTAACCCCTCGGTTCTTTTTGAA
GATAGGGAAGGACACCAATCTTGCCAACCATTCAGAAAGG
GAATTTGGTAAACTATTATTTTAAAGATGTAAACTTTATT
ATAAAAATGTAAAAATTATAGGGTAATTCTTAAGGTCTCT
TTTTGCTATAAATATGAATCAATCATAAACCTGTGTCATG
GGCATTTGGAGCTGAGCCTGGCTGCTGAGACTGTGTGATC
CAACACACTGAGCTGACAGGTGAGCTATGTGGGGCTGTGC
ACATACCTGCAGGCAGACCCACATATGTGCATGTGAGTCT
GTGTACACGGACATGCAGGTATGTGTACATCAACACACAC
AGACTCTTGACTACACAGATATACATATCTGTATCTGTAG
GTAAAGTTTTCACTAACCTGGTAGTGTTTTAGTGTGGAGC
GAGAGGCTCATTTTGTAAAGTTATAACCTTTTGTAGGAAC
AGCTCCAAGAAGAGGGAGATCCACGGATTAAAAGTGCTGT
GTGTGAGCGTGTGGCTGCAGGGAGACGTGTATGAGAGGCA
GAGAAGGTATGGACAGGTGAGCCAGATGAAGTTAACCCAA
GGCCAAGGAGGAGCAAGGGGAAAATCAAAGGGGATCGTGT
AGCCACCTGTGAGCAGAGACTGTCAGGACAGAGGAGGAAC
TTGCAGGGGACACTGATGGGCTGTTTATTCCCGTAGTATG
AATTGTGTGAGACTTAGACCCCAGCAGCAAGGAAACAAAA
GGTAAGATAACCGAAAGTGGATTATGGGAAAGAGTGGAGT
GCAGGCCTGTGGGAGGGAGTCTGTCTGGTCCACAGGGCCA
AGGCTCAATACAGGCCTACCTGACTTGGAGGAGCCCAAGC
TAGTGAGCCGGCTGTGGCCAGGCAGGGCCAGCCTGCACTC
CAAGGCAGGCAGGGAGAAGCATGACCTCCAGCTTTGACGT
CAGGCAGGGGTCTCAGCCTTCCCAGCTGGGATAATGAATG
ACTAAGCTTTCTTTAAAAGAGAAATCAAAGGAGGACTTTT
AGAGCTGGACTGAGATTCTATTTTATTTTGTAGCTTTTTA
AAAAATTAACATTTGGTCATTAAAAAAAAAGGCAAAGATA
CCCATGCTTATAGTCCGTGTTGACTTTGTGGACCTCACCT
AAGGAATTGTACCCGCCACCCTCAACCCCTCCATGCACAC
CCCCTACGCAAACACTCCCTGCCTTTCAATTGTACACGCA
GCACGCAGCTCCTGCCCTTGGGTCCCCTGGCCTGTCCTCT
CTTCTCCTGTGGCGTGGTATCCAAACATACACTTAGTGTA
CTGCTTAAAAGGCAAGCTCCCGTTTAGGGGTCGGCAAACT
TTTTCTGTAAAGGGCCAGATAGTAAGTGCATTAGGCTTTG
TGGGCCATGTGGTTTCTGTCTCAACTTCCCAGCTCTGCTG
TTGCAGCTTGAAGGCAGCTGTAGACAATAGGCAAAGGAAT
GAGCTTGGTGGTGTTCCAATAAAACTTCACTTAAGGACAC
TTAAACTTATACTTCACATGATTTTCACGTCCTGAAATAT
TCTTCCTTTGACTTTTTTTCTTCAACTATTAAATATATAA
AAAACATTCTCGGTTGATGGGCCATACCAAAACGGAAGGT
GTATATATATATATACACATATATATATATATTAGCCAGG
TGTGGTGGCACATGCTTGTAGTCTCAAACACTCAGGAGAC
TGAGGCAGGAGGACCACTTGAGCCCAGGAGTTTGAGGCTG
CAGTGAGCTATGTTCACACCACTGTACACCAGCCTGGGTG
ACAAAGCAAGATCCTGTCTCTCAGAAAAAATATAAATAAG
AACATTAAAAAATAAAAATTCCAAGGTGATAAACCTCACA
GTGGTCAGGTGAGTTTCAGGTAAATGACAAAACTATACCC
CTTCAACTTAGCAGGCAGGTTTGAATTCTCTTTGTAAGTT
CTTCTTCTTTCTTTTTTTTCCCTCTCCCTTGTTCCCTCCC
TTTCTTTTCTCCTTAATATTTCAAATTTATGCTTTCTTCT
CCTGGAATCCTTTCTCTTGGTCTATCTTCCAGGCACTCAG
CCTGGGTTAATTTCTACAAGATGCTGGCATGGCTGAGGAC
AGTTTCATCTCTTTCGTCTTACCCAGTAGTCTTCTACACA
TCTCTGTCACCCTCTCCTTCTGCTATCTAATTTGCTGTTA
GTGAACTCCAAGATCATTACAAAATTCTACGTGCAAAGCT
CTCATTTTTTTGAGGGCATCTCCTTATAGTTTTCATCCTT
TTGAATTTGGAAGATTAAATTGGGGAGCTCAATGAGATAG
AAGGCAGGGAGGATAATGATATTAGATGTTGGACTCAATG
AAGTACAGCAGTCCCTTCTTATCCAAAGTTTTGCTTTCCA
TGCGGATATGGTTTGGATTTGTGCTCCCACCCAAACCTCA
TGTCAAATTGTGACCCCCAGTTTTGGAGGTGGGGCCTGGT
GGGAGTTGACTGGATCATGGGGGTGAATTTCCTCCTTGCT
ATTCTTATGATAGTGAGGGAGTTCTCACGAGATCTGGTTG
TTGAAAAGTGTGTGTGTTGTACTTCCCCTCTTTCTCTCTT
CCTCCCACTTCAGCCATGTAAGACATGCTGGCTTCTCCTT
TGCCTTTTGCAGTGATTGTAAGTTTTCTGAGGCCTCCCTA
GTCATGTTTCATGTATAGCCTTCGGAACTGTGAGCCAATT
AAACCTCTTTTATCTATAAATTAGCACATCTCAGGTATTT
CTTTATAGCAGTGTGAGAATGGACTAATACACATGGTTTC
TGTAACCCATGGTCAACCTTGGTTCAAAAATAAATGAGCA
AAATATGATGCGATATTTTGAAAGAGAAACAGAGAACACA
TTCACACAACTTTTGTTGCAGTATATTGTTACAATTGTTC
CTCTTCCTCTTGTTGCCAATCTCTTACAGTGCCTAATTTA
TAAATTCAATTTTATGATATATATGTAGTATATAGGGTTT
GGTACTATCTGAGGCTTTGGGCATTCATTTGGGGTCTTGG
AACGTATTCTCCATAAATTAGTTGGTGGGGGGGACAACAG
TATCTTGAATGTATCTCTTGATTTGCTTCATCCAGGTAAC
ATCACAGAAGAAGATGGGACTTTTGCAGCTACAGAGGTGT
TTATGATACCAAAATAAAGTCCCGGAGTCCCAGGGAAAAT
TCCAGGATTTTATCATGTCTTCCTGCATAATAACTTTGTC
CTCCTCTGGTGAGCCCTGGCTCAGCAAACTACACCCGTAT
CCACCCAATTGTTCAAGCCAGAACGCTGGCTGGAAGTTAT
GTTGATTCACCTTATTCACAGTAGTTATGTTCTATAAAGT
CACCGTGAACACTGAATTAGTGAATACCAAACCATTGCTC
CTAGAGGAAATAAAGGGTTAAGTTCCTGTGCACAACTAGT
CACAATTTTATCAACTGATCAATATATAACCTTGCTGTGT
ATTTGTTTCTGTCTAAAGATATCTTATTCAATATACATTG
TTGATTTATTAATACTGAACTCACTGCACTGTAATTAACT
CCTGAACAAAGCTTATCTAACACTGGTATTTTCTCCACAG
AGAAATCATAGCCTTTCTGCACTTTGGAACAAAAGACAGA
ATTTCAGCTCTGTTTTGAGAGGCCATTTAAAACAGCAAAA
TCACCAATAAAAAGCACAAAAAGGCAAAAATGTATTGTGT
AACTAAATAGACCTTGAAAAGGATACTTGATGCAGTATGA
CAGCTGAAACAAGAAGGCAGGGCGTCACCTTGTTCCACCT
CAGCTAGGAATGTGTGCATTGAGAGCAACTCAAATTTCTC
AGGGCTCTGTGCATTTCTGCGAATGACCATGAAAGCACTA
TGAGTACTAATTTTAGGGTTACAAACAAATTGTAGTGAGA
AAGTAAATTTGCAAATATGAAATCCACAAATAATGAAGAT
TGACTGTACATTTGACTCCATTCCCAGTCACCAATGTCAT
CAGTTTTACATCCTTTATATCTTTACAATCGGTCCACTTC
TTTTTATCTATACCTTCCACACCTCAGTCCATCCAACAAA
CCACTTCTTCTGGATTAACAGGTTGCAGTCAGCCCACATC
AACTCTTGTACTTCTTTAGTCTATTTTTCACTGGTGGCAA
AAGGGGAGGTTGGCAAAGAAGGCTGTGGAAAGAGATGGGG
CAGTTGTTGGAGAGAGAGGAAATTCAGGTTAAAGAAGATT
TTAAGGAAGTAGCTTCCTTTTCTCTTGAGAAGTAGCCTCC
TTTTCTCCTTTCTTGTGTGTGTGTGTATGTGTGTGTGTGT
GTGTTCTTTGTCTGTGACAACCAGCTCAGATGGGTTGAAA
GGAGAAGGCTCAGTGTTCTTGAGTTATATGTACAATATTA
ATCTATTTAACTGTTTCCGTAACTCTATCTGTAGATATTA
TTATTATGTCTTGTCTTAGCCAGCTCAGGCTGCTATAACA
AACTAACATAAAATGGGTGACTTAAATAAGAAACACTTAT
TGCTCACAGTTCTGGAGGCTGGGAAGTGCAAAGATCCAGG
CACTGGCAGTTAATAATGTCTGGTGGGGGACTGCATTCTG
GTTCGTAGATAGCTGCCGAGAGCTCCGTTTGAGATTGTGT
CAAATTCAGAGAAAAGCATTCAACCAGAACTCTGTGTAAT
GAACTGGGCTGGATGGAGCATGCCAATGGCCCTCAGACAT
TAATGGAGTCTCGAACTCATTGTTTCATGTACAATAAAGG
AAAACTTCAGATTTGATTGAACAAAGAACATTAGTTTCCT
TATACCAACTTGGGAATCATTCTCAAAATGTGACATTTTG
TTTAGTTATATGAATAAACATTATATCTTCTGATGAAGGA
TGAACCTTAATATTTGGAAGGGAAAACAGCTATCACACAC
TCTCACAACCCCCTACCAGCCTTTGGGCCTTGGGCTGAGG
CCAGGGCAGCTACCCTCAGGGGACAGCAGTGAGCCACTTG
ACCAGTTTATCCCCGAGATAGGATTTTGTGCCTATGACTT
TGAAGTGGAATAAGCACTTCCCATCTGACATGGAACTAGC
AAACCAAGGGTCAGGCTTCGCTTGCTCAAAGGAATTAAAG
TCGATTGAGAAACACAGCTCTGTTTCTTGCCAAGAGAATC
TTGTCAAGTAACAGCTTTGAAGCTTTTTTCCTCTATCAAT
GCTGGAGACTTTGGTACAGGGGGTTATCATCACTGTGGCA
GCCAAAGCAGCCTCGCTTTGTCCCTAACCCTCGCATCCAC
ACAGCAAAGAACACTTTGAACTGTGTTTTTTGCACATCCG
TGTGTGCCCAGATCTTGTGAGATCCCCTGTTTTTGGAACT
GGGCCACTCTCCGATAAGGATGGAGACCTTGCCTCCCTGC
TCCCACCAAACAGAGCTTTCTATTGCTGAGTTAGAGTAAA
TACAAGGCGATTAAAACAAGTTAATTTATGCTCTCTTGGG
AGGAATTAAAGAGATGAAGCAACTGCTTTCTGGGGAGGAG
AAGTGATGCGTATTTTTATCCTGCACCTCCTTTCACTCTC
TAGTTCTGCCTTGTTCTCCACAAATCTATGTTGAGACCTC
AGTACGTGCCAGGCACATTCTCGTGGAGACAAAAGCAGCT
CCATCTTGGATGCTCAACTGCCACGTTGACTCCTGATTAA
CCCCAGTTCAGGGAAGGCCTCTAAGATTTTTACTTTCATG
TACTTACCTTAACTCCTGCCCTTATGTCAGAACGACCTTG
ATGTTATTGTCAACACACATTTCCCATACATCCTGCCCTT
AGACAAATTCTATATGGTACATAGCCTTGGGTCGTCGGGG
TAACGGAGCAGGGATCCACCATCTTGTCTTGTGGCTGCCT
GAGATGTGACCTCTGTTCGTAAAGTCCCTATTAAGTGTTT
CTTTCTGAGACACTGAATTTGTCAGTCTCTGTTTTCAACT
TCTCAGCTTCTTTGACCTTTGGGGATAGTTTTGCATAGAC
CTACTCAGCAGGGGACAGTGACCCAAAGGGTGGTCCTGGC
AGCATGGGAGACCATCCAGGCCCTCACAGAGGACACCCTT
CCTCCTGGTGGTCTGGCTGCGGCTGCTGGACCTGGTGTTA
GGAGATGGTAATTTAACACACAGCGCCTATGGCTTGCCTT
TTCTTTCACAACTTGTCCTCAGGTACAGAGGTCTTCAGAA
CTTGGTTCCGTTCCAAAAGCGGAGCAGTGTTTTGACACGG
GAAAATGCAAGGTCCTTTATGACTGGAAGAAGGCAGCTTT
CTCCTGCCTCCTCCTTGACGCGGTTCCCAGCCACCGCCCC
CAGGATGCTCACTCCCCTTTATGAGCTGAGAGAGGCAGGC
CTTAGGGCCTCCTAATAGTTAATATACATTTTTAAATATT
TTTAAAAATTAACCTATCATAGTTGTACATATTTGAGGGG
ATACATGTGATATTTTGATACATGTATACAACGTGTAATG
ATGAAATCAGGGTGACTGAGATATCCATCACTTCAAACAT
TTATCTTTTCTTTGCATTGGAAACATTATAATTCTTCTCT
TTTAGCTTTTTTGTAATATACCATCAATCATGGCAAACTA
TAATTTCTCTACTATACTACTGAATACAAGAACTTATTCC
TTCTATCTAACTGTATGTTTTTACCTGTTAACCAAGTTCT
CTTCATCCTCCCCTCCCTGCTTCCCTTCTCAGCCTCTGGT
AACCACCATTCTACTCTTAATCTCCATGAAATTCACTTTT
TAGATTTCACATGAGAGAGAGAAACATGTGATATTTGTCT
TTCTGTGCCTGACTTATTTCACTTAAAAATAACCTTCGGT
TCCATTCATGTTGCTGCAAATGACAGGATTCTGTTCTTTT
TAATGGCTGAATAATATTCCATTGTGTATATCAAATATTT
CATCTTAACATAAAGTAAACTGAAGCAAAGATAATAACCC
TCAATCAGAGTCTAGAAACATGGCGACTGAGATTTGGGGG
TGAGGAGAGCAGTGGAGGGTGGGTTATTGAGGTATCCTGT
GCTTCACCCACAGCTGGGGCAACACACGCTACCTTCTCTC
CTTCCTCCTTAGGGTCTAGCACAGTCCTACCTGGCCAGGT
GCAAGGTCACATTGCTAGCAGATGTCCCCCTTCCTCCCTC
TTTTCTTCTTCTTCTTCATTCCTCTCATTCTTCACCCCAG
TAGCCACTGTGGGTGCCCAAGTCCTGCTGGGGTCCCTCGT
CAGCTCCCACGTCTCCACCTCAGGTGACCTGGGCCCGCTG
TGGAGGTGAGCTTTCCTGCTCTTTGGTAGGAAGGAGAAAG
CACTGAGCAAGGAGCTGACTGATGGGCTTAGTTGTGAACA
TGCGTGCTGGTCTCAGGCTAGTCTTTCTTTGTCTTCCTTT
GCCTTCCTTTGCCTGTCCCTGTGAGCCAAGAGCCTTCACC
ACTGGTACTTGGGGTCAGCTGCAGGAGATTTCCTGGAACT
CTGAACTTCAGGGCTTCAGTTTCGCTACCTGTCAAATGAG
AAGGAACTTGTTTGAGTCTCTCTCACAGCAGGCTGGTGTC
TGCATGGAGGCTCTGAGGAGCTCATGGTCATGAAATCTGA
GTGCCCCAAACCCACAGACTGGAGACAGAGGCACTGCTTC
CTGGAAGGCACAGTGAGAGCTGTTAAAATGCTAAACGACC
AGGTCAAGCCTCCATATCCCTTGAGACGTGTTTATGCATT
TTACTGGAACGCGCTGGCATGAAGCGTCCCTGAAACAATT
AAAAAGATAATGTACTCAGCCTGTGCTCTGTCTGTCTTTA
CTCTTTGTGCTTTTTCATGACGTTATCCATTCCCAGAACT
CGGAGAGCCCCTTCTCCTCTTTCAGTTGACATTTGCTTGG
CTCACTGACCCTCTCTCACTCGCTGTTTCCTTTCCTTTGG
ATGATTGACTTTTAGCATCATTTCAGTGTCTATAACTTAA
TCAGCAAGGCTTCTAGGTCCAGCACTATAATTCTAAGTCT
CACTGCTACTACAAACATATCATGTCTGCCGACTGGACTA
AGTGATTATAAGGCCCAGTTAAACCCTAGGTTTTGCTTTT
AAGCCAGTTTCAAGTCAGGCATTTATTTACAGTTGTCTGT
ATATATCAGGCACTGTGCTAGGCAAATGCAGCAGAAAGTG
GCTGAGAAATGGTGCTCACTCTCCCAGAATTCAGAAGGCT
TTTGGTGAGACAGACAGATAATACTTAATGAATTTAACAA
TGACAATGCAGTGATGATCAGTGATGAGCCAATGACTTGA
TAATGACAATCCATGTGATAAATACCATAGTAATGGTATC
ATACACATGACGGGACAGTGAAGAGAAGAAAATAGCCTGG
GATAGGGCTGCACAGATGAGGTGTTGTTTGCACCAGGCCT
TAGAGGCTAAGGAATCTCAGCAGGGCAAGAAGAACTTCCA
GAAAGGAGAGCATCCATTCATTCATTGAACAAATATCTAT
GAGGACTTTGCAGTGTTGCCTAAACAAAAATAAGAAAACC
AGACATGTGTGTTTTTGAAAAAAATATTTATTGCAGAGTG
TTTTTCTTTTTTTTTTTTGACATGGAGTTTTGCTCTTGTT
GCCCGGGCTGGAGTGCACTGGTGCGATGTCAGCTCGCTGT
AACCTCTGCCTCCTGGGTTCAAGCTATTCTCCTGCCTCAG
CCTCCTGTGTAGCTGGGATTACAGGCACCCACCGCCACGC
CCGGCTAATTTTGTATTTTTAGAAGAGACGGGGTTTCTCC
ATGTTGGTCAGGCTGGTCTTGAACTCCTGACCTCAGGTGA
TCCGCCCACCTTGGCCTCTCAAATTGCTGGTATTACAGGC
ATGAGCCATTGCGCCCGGTCAGAAAATTTAAACACACAAA
AGTAGAAAGGCTAGTAAGATAAAGCCCCGTGTATACATCA
TCCAGTTTTAATCATGGCTCTCGTGGTCTCTATGCACTCA
CCCACTACAACTAGCCTCTGCTGTTTATTTTGAAGCAAGC
CTCTGGCATCATATGATTTCATTCTTAATGTTTCACTAAC
AGGATGGTTTAAGTTGTGGAAATGTAAGTAGTGTTAGTGG
GACCTGGAGGCAAGATTTGTTGGGACAGAAAGGAGGAAGA
AAAGTAGTGCTAGGACTGCCAGTTTCTGCCCACCATCCAT
TCATGTCCACCTTCTTATTGCCACAACTCCTGTATCATTT
GGGTGGAATTATACCTAGCCTGCCTTAGAGCAAGTTATGG
TCATGTGACTACGTTCTGGCCAATATGATACAACTGAAAA
TTGTTCAGAAAGACTTCTAGGAAGGGCTTCCTAAAAGGTG
GACCAAAAATCTAGAGAAGATTTCTACTCTTGTTATTTTT
TATTTTTGCAAAGATGGATCTGATGGCTGGAGCCCCAGCA
GCCACTGTGGACCTGGCAGTAACCCTCAAGATGGAAACCA
AGTACTGAGGATGATGGAAAAGAAAGTGTCTGATAACTTC
ATGGAAACACCATATCATCTTTGGGCTGTCTCATCCAGAA
TTTTGTATGGTGGAAGAGATCATTGTGTGTTTAAGCCACT
ATTATTTGGGTTTTCTAATATATACAGCGAATGCTAACTG
TAACAGAACATAAAATGAGCCTTTTTAGATAAGGATGTGT
CCTGCACTGGACAGAGAGTTTCTAAGAAAGAGAGGATTCC
CAAAATTCCTAGCCAATTGACAAGGAGAAAATGCAATAAC
CAGTTAATTGCTCTCTCATCTCGGTTATTTGGAACTAGCC
AGGATCAAGGTGTCACCATTTAACTGGTAGCAGCTGCCAG
TGCTAGTACCAGCAAAGGTGACGTAGCATCCGCATCCTAG
AAGAGTAAAAGCATTTTTAAATTTTGCCTCTCCAGCTTCT
TCTACTAACCAAATTTCACATGGTCATTTACTAATTAGAC
TCAAAGGAAACCACCAGCTGCCTCACCAGAAGCTAATAAA
ATATAGTGTGATTGTTCCCACTGATTCTGTACTGGTTTGT
CAATCCATCGACCAGGTGAGTCTGAACCAGAGGCGGTTCC
CGCCACCTCAAATTGAAAAGTTATAGATCAACTTAATGAG
AGCTCCTGTCTCCAGTTGTAGGTGCCGGCTGGAGGAAACG
AAAGCTTAATTTGTGAGAAGGGCGGCAGCCGCCCAGTGAG
CATATAGGTGGTGAGAAGTTGCTGGGGCTCAGCCCAAGAC
GGGAGGGAACCTCGGCCTGAATGCAGGGTTTTCATGATGC
AGGTCTTCACCAGAGCGCTGTCCTTCCACTTAGAGCTCTT
CAGACAACTGGTTTTGTTTTGACTTAAGCCTTCTGCGGCG
GGTGATTTTATGTGTCAACTTTGCCGGTCCGTGGTGCCCA
GATAATTGGGCAAACATCCGTCTGGATGTTGCTTGTGAGG
GTATTTTTTTAAGATGAGATTGACATTTCAATCAGCAGAC
TTTGAGAAAAGCAGACACTCGCCCTAATGTGGGTGGGCCT
CAACCAATCAGATGAAGGGCTTAAAGGGAAAGACTGGGGT
CCCCTGAAGAGGTAGGAATTCTGCCTCCAGACTGCCTTTG
GACTCAAGACTGCAACGTCGACTCCTGCTGGAATTTCCAG
TCTGCCTCCCTGCCCTACAGTTTATGAACTTACCAGCCCC
ACAAGCATATGAGCCAATTCTTTAAAATAAATCTCTCGGC
CGGGCGCAGTGGCTCAAGCCTGTAATCCCAGCACTCTGGG
AGGCCGAGACGGGCGGATCACGAGGTCAGGAGATCGAGAC
CATCCTGGCTAACATGGTGAAACCCCATCTCTACTAAAAA
GTACAAAAAACTAGCCGGGCGTGGTGGCGGGCGCCTGTAG
TCCCAGCTACTCGGGAGGCTGAGGCAGGAGAATGGCGTAA
ACCCGGGAGGCGGAGCTTGCAGTGAGCTGAGATCCGGCCA
CTGCACTCCAGCCTGGGCGACAGAGCGAGACTCTGTCTCA
AAAATAAATAAATAAATAAATGAATAAAATAAATAAATAA
AAATAAAATAAATCTCTCTATATACATGTACACTCTATCA
GGTCCAATTCTCTGAAAAGCTCTAACTAATACACCTTTGC
ATAAGAAAGAAAACTAAAATAATATTTTATTGACCTGATT
GGGCTCTAGTAGGAACAGGAACAGACCTGAGAGGACAGGT
GGCTGCCCGTGCCCACAGCCGGTGTACAGCTTCTGCATAC
AGAAACTCTTAAAAATGCATGAGTTCGGGACAGAACTGTG
GGAGCAGCCAATTGCTCTGTGACCCTGAGCAAGTCACTTC
CCTTATCTAAGCCTCAGTCTTCTCATCTATACCATGAAGA
TAATATCTGTTTTATAAAGAAATATGTTCTTGTGGGAATT
GAAAGAGATAAAGTTTTTGACACAGTGCTTGGCACATGGA
AAGGCTTACCAATTCTTAATAATTGCTCTGCAGGGATTTA
TACTTAAATGAAGTTTGCTTCAGTGATGAGTGAGAACTGA
TAGGGGCTCCTGTAAAAAGATCCAAGGAGGTTAAGTTTGG
CCAAGAGTTCTGAGATAAGGAAGACATTGGAAGAAAATGA
AGTGGAAGAGAATGAGAAAGACAAAGAAGAAGAGGAGGAA
GACAGAGTGATGGAGTGAAAGATACAAACAAACACCCAGC
CGCTGGGGATTGGGGCGTTCCACCTGCAGCGCAGTGGGGG
ATGAAAATGTTTAGGTCATCGAATCATTGATTCTGACCTG
GAAGAGATGTTAAGAGATTATGCAGTGTAGCCTCTTCATG
CAAGTTAAGTGTTATTTTATTATTTCCGTTTCATAGAAAA
GACAAAAGATGCACAGGAAATTAAGTGTATTTGGAGTTAT
CCTAAAAGCAATGGAAAGCTATCGAGAGTTTTCAGCAGGG
CTATAACATGATCCAAATAACATTTTAGGAAGGTCTGCCT
GCTTGCACTGGGAACAGCAAGAGAGAAAATAGGAAAGCCA
GTTAGGGGCCCATGGTAAATACTGGAATAGTGATGATCTG
AGTTAGAGAAGTATAGTGAGGAGATCAGAGTCGTTTTAGA
GGCATAATAAGCAGATATCGTCCAATGATGACCCAACTGA
GAAAATGACGACTGTATTCATTATGGGGCTTTGCTGACCG
TGGGAGAATTCCAGCTATCAACAGGTACTAAAGGACTCTC
CCAGGAGCACACCTTTCAAACGCAAACCAATCAATTCAGA
GCTCCCGCTCCCAGCCGCCTCCTATATGGAGCTCTCACAC
TCTGGGACACTATCCTTTGCCTTAATCACCTCAGGGTTAG
GTACCAGACAACCAGAGATAGCCCCTATGCCCCACAGCCC
TGAAATTATTCAAACTAGCCAATTCTAAACCTGCCTGCCT
TGCCCTGCCCCACCCATTCCTTCTCTGTGTTGTGTTGTAA
CTCCCATTTCTAGGAAACTGTGAACACAAACTTCTTTCTT
CATGACAATCATTTCTGTGCCTGTGTCTCTCAACTTAGCA
GCTTAAAACAAAGCCCACATGCCCTCATGACACGAACGAA
TTTGTGGAGGCCCTGCATCAGTCAGGAGTGTATTCAACTT
AAGAAAATGGGGCATGTGACCAGAAGCCTGAGGAGGTAGG
CACTGTGTTTGGTTCAGAGGCATGGTGAGGTCAGGGCTGG
CCTCTGCCATCCCCTTGGAGTTTTTCCAGTGGGCAAAGGT
GGCTGCTGCAGATGCCAGCAGGCAGGGGTGAAGCAGGTGA
GGAGTTTAGAACAATGCCAGAGGGAGGCAGCGCTCTTGAA
GGCGGCGAGTTCCTCAGCAGTAGCTTAGCAGCTTCACGGG
GAGCTTGGGCTTGTGTGACAAAGGAGGGGAAGAGCCATTT
GACATGAGAAAGTCAAGACCAGGAGGCCGACCTGGTTTCG
GGCGTCATTCTTACATATGGTCAATCACTTAGCATAATGG
CAGGAATGGGGGTGGGTAGGGAAGAGGATGGAGGGAGAGG
ATGACTGTGAGTCAGGTACCTTTGGGGAAGGAGGGTGGTG
ATCAGAAGATCCACAGTTGACAATGACAAAGAGGGCTTAG
AGGGTGGCATTCTTCAAGAGCATGCACCACCTTGTTGCAA
GGACTGCAGGAAAGCAGTGATGGGAGGCCCAGTGAGGTTC
TGGGCACAGGTCAGCAGGACAAAGTCATTAGTGCACTATT
GGATGGGAGGCTGGGGACACACGGTCCACACAGGAGCTTG
GAGAGGAGGCACAAGGCCTCTCAGAATGTAGCTGTGGATT
TGAGTCTTAGGGTCCAGGTTGGGGTGTCATCTTACAATGA
TACATTTAGACATTCTGAAATTTTAGGAGTTCCTTTTCCC
GGGGGCAGTCATGTGCTGATGTCTTAGTCCATTTGGGATG
CTATGACAAAATACCATAGACTGGGTGGCTTCTAAACAAC
AGAAAAAAAATTATTCCTCACTGTTCTGGAGGCTGGGAAG
TCCCCAAGATCAAGGCATCAGCAGATTTGGTGTCTGGGGA
GGACAGGTTGCCTGGTTCATTGATGACATTTCCTCACTGT
GTCCTCGCGTGATAGAAGGCGCTCTCTGGGGCCTCTTTTA
TAAGGGCACTAAACCCATTCACAAGGGCTCCACCCTGATG
GCTTCCTAATCATCTCTCCAAGGCCCCACCTCCTAATACC
ATCGCCTTGGAGTTCTAATTTCAGTGTAAGACTCTTGGGG
GTACATTCAGACCACAGCATCTGGTCTTCTTGTCTGTGTA
TAAGGAAGGGATGGCTTCATCCCTTTTATCTCTGGACTCC
CAGCTTTCAGCAGTTGTGCCTGCTGAGGCTGAGCATGTGA
GGACTGCATTGCAGAGCCTTTACTTGTTTCCGTTTACCTT
GCTGGGCTGCCTTCTCTCTCAGTGCCTGCTTGAAACAGAA
AAAGGGTGGCTGGGCTTTCTGAGCTGCAAACTGAAAGTGA
AAAAACAAAACAAAACAAAACAAACACTTCTTGTTTTTTC
TGCTTTGCTAAGAGACTCTTGGCCAAAAAACCTCCCCCCT
TTCTCCAGGCTCTCTGTAAATCAGAGCCAATGGTTCTTAT
TTCTGAGCCTTGGAAATGCGTGTTGGAGATGAATGGAACT
GCTGTCGTCCCTGCATGAAAGATGGCTGCCCATGACTCTG
CTTCAAGGTGTGTCGGACATCGCACTAGGCAGGAAAGTCA
TTGACCTGGACAAGCATCAGAGCCCCCACTACCACCTTTG
TCGTTTCTGGGCCCTCCTTTTCCCACTCAGTTGGCTGGGA
AGCCACAAGGGGCCAAAGGGAGGCCGGGTGAAATCTGAAG
GTTCCTGGGGGATTGCAGAGTGAGGTGGGAGATTTATACC
GGGCGTGGGGTTACAGCTGGTCCATGTGGGCCTGAGACAC
AGCAGAGGGGCTGGAGGAACCTCTTCTCCAGGGCAGCTGG
ATCCTGGGGGCCGATGGATGCCTCAGTGCCCTGGCAGAGG
AGGTGGAGGGGCACCCATTTGGTCGCTGTGGAGTTTTCTT
GTGAACGGCTTCTTAGGAGGTGGCGCAGAAGAAGTGTTTC
CAGGCCTGGGGCTGCATGCAGAGGTGTGCCTTTTTCTGGT
GTTTCAGCCTTGTGCATCCAGGGAAAGCACATCACAGGAC
AGCTAACAGCCAAGTTCTAAAGATCTGGGAAGCCAAATCG
GGGACTGGGATTCTCCCATAGGCTTACAAACTGAGTCACC
ACTTTTCTCATTAGCCTTTTGGGCTTCCCTTTGTCCATCA
ACAGCCAGAACCCATCCTGCTGGGGACTGATGGGATGGAT
GGGCCTGATCGTGGGCCTCACTGGCAGAGGTCACTGGGAC
CTGCTCAGAAGGAGGGTTGGGTTCCTTCTGACATGGTGCA
GGGCCAGGGCAGAATTCAGTGCATTATTTGGTGTTCTTGA
AGAAGACAATGGCAGGAAATAACAAGTGCTGGTGAGGCTG
TGGAGAAACTGGAACCTTTGCACATTGCTGGTAGGAATGA
AAAATGGTGCAGCCACTGTGGAAAACAGCATGGTATTCCT
CAAAATAATTAGACACAGGGCTGAGCGGCTGGCTCACACC
TGGAATCCCAGCACTGTGGGAGGCTGAGGTGGGTGGATCA
CGTGAGGTCAGGAGTTTGAGACCAGCCTGACTAACATGGC
GAAACCCCCTCTCTACTAAAAATACAAAAATTAGCCAGGC
ATGGTGGTGGGCACCTGTAATCCCAGCTACTCAGGAGGCT
GAGGCAGGAGAATCGCTTGAACCCGAGAGGCGAAGGTTGC
AGTGAGCTGAGATTGTGCCATTGCACTCCAGCCTGGGCGA
CAAAGCAAGACTCCATCTCAAAAGAGAAAGAAAAAAGAGA
CATAGAATTGCCATATGATTCAGCTGTTCCACATCAGGGT
ATATATGGAAAAAATTCAAAGCAGGGACACAGAGAGATAT
TTATACACCCATCGTAGCAGCATTATATGCAATAGCTATG
CAGGGAAGCAACACAAGTATCTATTGATTGATGAATGGAT
AAACAACATGATATGTCCATACAACAAAATATTATTCAGC
CCTAAAAGGAAGAAAATACTGACACATGGCTATAACACTG
ATGCAACTTGAGGACATTGTTAAATAAGCCAGTCACAAAT
ATTGTATGATTCCACTTTTATGATATACTTAGAGCAGTCA
AATTCATAGATAAAGAAAGTGGAATAGTGTTTGCTAGTGA
CTGGGGAAGGGAAAACGGGAGGTATTGTTTAATGGGGACA
AAGTTTCTGATTGGGAAGATGAAAAAGTTCTGGAAATAAA
TTATGGTGATGGTTGCATAACAATGTGAATGTACTTAATG
CCACTGAACTGTACCCTTAAAAATGGTTAAAATGCTAAGT
TTTGTTACGTATATTTTAGCAGAATTTAGAAAAAGATAAA
GTCTTTAAATAATAATTATTTAGCCTCAGACTAAGGCACA
TAAAAAAGTAGAGTTTTGAGAGTAATTATATATGCATGAA
TGATTGTATTTTAACAATTGTACAACAATCAAGAATATTG
ATAATATTTATGTGACATCTAATAACAAAATTTAAGGTAT
TAATACACTTTGGTCAGTTTGCCTAAGGTTGACACCTGAC
TGAGGAAGTTTGCAGAGCATCAAGAATTTTAATGTCGCTG
TTACGCTGTTTAAGGAAACACAGTGTATTTTTTCATCTTT
TTACCTATATATGCCATTGTTTAAAAACATGTGATAAGTG
TTTATGTTAATTTGTTGTTAGGTGAATTTATCTTTTTATT
ATTATTAGCAAAACCGTAAAACAACATATCAGGAAGTTTA
GAAAATGAAAAAAAGCCCTCACAATTCTGCCACCCTATTA
CAACTGACAGATGATTGATTTATTTAGGATAGAGAAAATC
TGGGTTTTTTTCATGCATTTTTTATTTATCATTCAAATGT
CTGAGATGTGAACAGTGACACAGTTAGGTCTTTAAATATT
CAAGTCCATCTAATCCTCAGATTATCTCGCATGTGGTCAG
TGCTATTCTGTTGTTTTATTATTCTCTTGGACAAAATGTC
ACTTAAAACTATTTTTGTCAGTTGAACATTCTGTTGCCAG
TGAAGTCATAAAATTGTGGTTGCTTTTGTAGTTTTCTCAT
CTCAGGCTCCATGTTTCTTTCAATGTGCAGGCTCATTAGT
ACAGGAGCCTAGCATGTATCAGAGCCCAAAGTTCACAAAG
GCACTGTCATAACGCAGCAGATTCACACACGAGGGGGACA
GCTCCAAACGCCTCCTGCATCCTGTGTTCTGAGAACTTTC
TGGACGAAGGGCATTACTTACTCATTCCCACTCAACTATA
AACAAAAACATTGAGTTAATGGTCCATCATATTGACTTGA
ACTGTCTGGAACTTAACACACCCCATTTCTGGCAAAAGGC
TCCTGGGAAGTTTCACTCCTAATGACTGAGGCTGTTAAAA
CCTGATCATAGGATGAGATACCAAGCACAAAACCCAGGCT
CCTCATTTCGGCTGGGAGATACCTTTGTTCCCCTGCAGTC
CCCTGCTAGGGTATGGGGCCCCTTCATGGGGCCCCTTAAG
GGCAGTACTCTCCTGAGTGTCTGAAGCTCTCGGTTTGTGT
CAAGGAGAGTTTTAACGACCCTAGCCAAGGATGTTAAATC
ATTGGTCTTCTGGGTGAGAACTGGGATTGTTAGTGGTAAT
TTCCCCCTATTAATCATACTTTTACCTTTGTTTCTAGGTA
GAGCCTTGCTTCCTGAAAAGGGGTTAAATTTCTCTCTTCT
TTCTGCTTCCCTTCCTCCAGTACCTCTTCAATCATTTCTA
TTGTCTAAACGAAAGTCAGAGCAGTTAATGAGCTACAAGG
AGTAGCATTTTATCTTATTTTAAAAATTTCAATAGCTTTT
GGGGTACAAGTGGTTTTTGTTTACATGGGTGAATTATACA
GTGGCGAGTTCTGAGATCTGAGTGTACCACTCACCTGAGT
AGTGTACATTGTACCTACTAGGAAGTTTTTAATCTCACAT
TCTCCTCCCGCCCTCCCCTTTCTGAGTCTCTAAAGTCCAT
TACATCACATATCCCTCTGTATGTCTTTGCCTAGCTCCCA
CTTATAAGTGAGAACATGCGGTTTTTGGTTTTCCATTCCT
GAGTTACTTCACTTAGAATAATGGCCCCCAGCTCCATCCA
AGTTGCTGTAAGGGACATTGTTTTGTTCCTTTCTATGGCT
GAGTAGTATTCCATGGTGTATCCAAGGAATAGCATTTTAA
AACTGTCCTACTCAAACAGGTAGTGGTGACCCTCATTGTG
TAAGCCCCACCCGTAACATAGGTCAGATCAAGATGCTTCA
GGCTGTGAAAGTGCTGAAACATCCAATATCAACCAAATTC
ATCTGGAAGAAGCACTACAGTTTTTTTTTTTTTTTTTTTT
TTTTTGAGACAGAGTCTCACTCTGTTGCCCTGGCTGGAGT
GCAGTGGCTCGATCTCAGCTCACTGCAACCTCCACCTCCT
GGGTTAAAGTGATTCTCCTGCCTCAGCCTCCCGAGAGGCT
GGGATTACAGGCATGCGCCACCATGCCTGGCTAATTTTTT
TTTTTTTTTTAATGAGACAGAGTCTCACTCTGTTGCCCAG
GCTGAAGTGCATGGTGCAATCTCAGCTCACTGCAATCTTC
ACCTCCTGGGTTCAAACGATTCTCCTGTCACCTCCTGAGT
AGCTGGGATTACAGGCGCGCTCCACCATGCTCAGCTAATT
TTTCTATTTTTAGTGGAGACAGGATTTCACTATGTTGGCC
AAACTGGTCTTGGACTCCTGACCTCAAATGATCTGCCCAT
CTCGGCCTCCCAAAGTGCTGGGATTACAGGTGTGAGCCAC
CATGCCCAGCCTGTATTTTTAGAAGAGACAGGGTTGCACC
ATATTGGTGAGGCTGATCTCAAACTCCTGACCTCAAGGGA
TCTGCCCGCCTCAGTCTCCCAAAGTGCTGGGATTACAGGC
GTGAACCACTACATCTGACCAGATTATCAAAGTTTTGTCA
ACATAAATGATTTTAACTGAAAAGACCAGTTATGTGTTTC
ACGTCATATAGGCATAAGAATCATCCTCAGCTTTTAGAAA
GCTATTCAAGTTTTGTGAGGATTATGAGGGATGGTAGGAT
TCAGTCCAGTCCTGGATCTAGCACTTCTTCAAAGCATGCA
CAGACTTGGTCAGACCCCTTCCCCGTGTGAATGGAGAGCA
ATTCAGAATGTCCAAGGTCATGGTGAGGTTGATGGGTGAA
ATGAAGACCACACAGGGTCTGGAATACGGACACTGAGCCC
CTCATCAAAGCATTTATAACTTGCCCCATGCTTTATGATG
TTTTTCTAGATGCTTTTGCTCAAAAAGGATCACTTTGGTT
TTGTTTTTGATGACTGCTTAGAGAGGATGTCTGGCCCAGT
CAGAAGTTGGAAGTGAAAAATTTTTCTAACTGGTTTGACC
TAGTGTCATTCATTGAACAAAAACTATTACATGCCTTCTC
TTTACTGTGATAGATGCTAAGAACAAAAAAAGGTAGACAA
GATATGTTCTTGATGACTTATAATCTGGAGGAAGAAAGAG
TCATGCCATGAGAAAGTGCCACAGTGGTGGCATGTCCTAC
AGAGAGTGGGGAAGGGAATGACGAGCTCTGGACCCTGAAA
GCAGGGAAGCCCTTGCAGACGTGTTGCCCTCAGAGTGTGC
CCTAAAGAAGGAGAGAAAATATCAGGTGGGAGAGGATATT
CCAGGCAGAAAGACCAGCTTATATAAATGCACGTAGTGAT
GTAAGGTCAGGGTACATGCAAAGAAGTGTGAGTAGAATTG
GCTGGACATGGTGGCTTCTACCTGTAATCTCAGCATTCTG
GAAGGCTGAGACAGGAAGATTTCTTGATGCCAGGCATTCA
AGACCAGCCTGGGCAACATAGCGGGGCCCCATCTCTGTTT
TTTAAAAAGTTGTGTTAGGAACAGGGGCTGGGAAAGCGGA
CCTTGGTAGAAGCAAGAAGAGCCTTGTTGTTATTTAGGAG
GGGTTTCATACTTTCTAATAAACACGTTACTATTGCTCAT
AGACAACAGAAACAAATAAGTGACTTCAGGGGCTTGGCAA
TAAAGGATTGGCCCACTCGGTGAGGTAACAAAACTTGGTA
GCACTAATGCAGAACATCCAGTTGAATTCTTCTAGGCTTC
TCCTAGGCAGCAGTTTTCCTACCTTGAGTTCCGCTAAGCA
TTAACATTAAAAAGAAAGAGGAAGAAAAATACGGTGTTTG
GTTGAGAAAGAAGACAAGTGCATTCATAGAGATCTTAACT
AAACTGGAGAAGTGAGAAGGCCAGGAGGTAGAGGGAGCTT
GTTCCAGATGGCAGAAATGGTGCCTATTAATTAATCATCA
CCACAGTTAATTAAACATTTGGATGAACACAATGCAGGAA
CATTTGAGAATCTGAGCTGAAAGGGTTAATTAAAGCTAAC
CTCAGCTGCAAGAGTTGGCTTTGTTCCAGGTAAAGAATTA
TAGTTAGAGAAAGTGATAGTATACTTTTCACCTTCCAGTA
TGACTGATTTCTATTTGGGGGAAGCCAACAATCTACCACT
TTGTTTCTCAGATATAAACCTCTCTGTTCATGAAATTCAT
AAAAGAAGAATTACAATGAGCAAACAAACATATGAGCAGA
TGCTCAATCTCACTTTCTACCAAAGCCATGCAAATGGCAA
TATCAGGAAAGAATCACTTTATGCCCATTAACTTTGTTAA
AAACATGGTAATAGTAAGAGTTGGCAAGATTGGTGGTGGC
CAGTATTAGAAAGTATTCATTCAACAAAGTCATGTTGACC
AAATTCTACGTATCAGACACTTGAAAGGCACTGATATGCA
GAATAGTAGAAACCCTTATTCCCCTTTATCTGGTAATACT
CTAAAGAAACAATTCTAAAGAAATAATCTTCACTTCTGCT
CTACTCCAATGAAAAACTTGCACTAAATATATACATAGAT
GAAGAGAGTCATTGCAACATCACTAATTATAAATAATTGT
GGAAAGCAAAGTTAAGTAATTTGTCCAACGATATAGAAAT
GTTTATTAAACTATTACATTATAGTTTATCCATTGTATTT
GTCAGTGCAGAATAGGTTATGGTTGCGGTCACAAATAATT
CCAGAAATTGCAGTCACCTAACACACCATTGATGACAGCG
GCTACTACCATCATGCTGGCTGCAGCAGGGAGGTGTGGCT
GGAGTTGCACACTCCATGGAGCTCCCCAGGTGCCGCTGCA
GCCACCCAAACCACGACTGCAGACCCAGGCCTCCTGCTCT
ATGAGCAGGCAAAAGCCCTGCCCAGTACAACTGCCCAAAC
TGCAGCTGTGCATCGGAGCCTCCCTGTGCTCTTGGGGGAG
GGCTGGGAGCAGGCAGGATCTGCCTTCCCGAGTGCAGCTG
TGGCTGCCCTCCCAGATGCAGGACCTGGGTGTCTCTGCAG
CCTGAACCCTTAGGTGCCCCAGGAAGGAACCCCACACTTC
CCCAGCAGAGCAGAGAGAGGCCAAGCAGCAGGAGCAGACA
CCCTGGAGCCTGGTGTTGGGGGTGGCCCCCCGGCGGCCCC
TAGGCTGCTCCCAGTGCCTGCTCTAATCTCAGAGCAGGGG
TTAGGGCCAAGGCCCAGAGGCCATGAATGGCAGTGGAAGG
CAGATTGATTACTGGGCAGGATGGGGCGGGTCCCCAGTAA
GTTCTCACCTTCAGTCCAGGAAAGGTCTGAAGGCTGGGGT
CCTGGTTGCCAGTCCTGCTGACCGGAGTGGGAAATCATGG
TGCTTCTTTTGGCCCGCCCATGGCTGCCCATGGACCAATT
GGCACCCACTTCCTCCCCTCTGAGTTCCATAAAAGCCCTG
TGCTCAGCCAGAGCAGGGCAGAGGACAGCCAGAGGATGGA
GAGACTGGAGAGAAGACTGGATGGCCAGCAGCAGAGAGGA
GTACCCTCTCAGCTGATAGCTGGAGGTGACAGAACAACCA
GTTGCAGAGAGGAGCTACCCTCTCTGCTGAGAGTTGCAGA
AATGACCTGCTGGCAGAGAGAAGCCACCTTCTCCAGGGCC
TCCTCTCTGCTGCGAACTGAACACTTGACAGATTACCTGC
CTATCAAGAGGAGCTGCCCATGGCGGGTCTCCTCTGAGCT
GCTGTAACGCTCAATAAAGCTCATCTTCGTCTTGTTCACC
CTTCAATTGTCTGTGTACCTCTTCCTGGACACAGGACTTA
GACAAAGCCGCTGTGGCCACAGAGGTTTCCAGCCAGAAAA
TTGACACCCCCAAGATCCTGAAACACCATGAACTTATCTG
TTACTCATGTAATGTCCAGTGTAAGCTGGTCAACTAACAA
GAGAATCTCTTCTTAATAAGCTGAATCAGGGTCCAGATCA
CTCCATTTTGTGATGCCAGAATTTCAATACATGGTTTTTA
GGAAGGGGAAGAGAGGAAACACGAAATCTCACACCCACTC
TTAACTACTCTGACTAGAAGGGACATATCATTTCTGCTCA
CAGCGCATAGGACAAAACTAGTCACAAAGTTGCAAATCTC
GCTGTTCTTTATATCTTTTATTTGTTTTCTGTCTGGATTA
GTTGCTTTTGCTGTTGAGTTCTGAGAATTTTTTTTCTTTT
ATTCCAGATACTAATCCTTTGTTGTATATATGATTTGCCA
GTATTTTATCCCACTCTGTAGCTTGTATTTTTTTTTAATC
AAAAAAAGTCTTTTTCAGAGCAAAAGGTTTTAATTCTGAC
AAAGTCCAAATTATCAATTTTTCCTTTTATGAATTGTGCT
TTCAGTGTCAAGTATAAGAAGTCTTTGTGTAGCCCTAGAT
CTCAGGGTTTCTCCTAGTAGTTTTTCTAAAAGCTTTATAG
TTTTAAGTTTGACACTTAACTTATGACTATTTTGAGTTAA
TTTTTGTATAAGGTGTGAGATTTAAGTTGAAGTTCATTTG
TTTGCCTATGGATGTCCAGTTGCTCCAGAATCATTTGTTG
AGAAAGGTATCTTCCTTCATTGAATTGCTTTTGCATTTTG
TCAGTTGAGCATATTTCTGTGGTCCTATGTCTGAGTTCTC
TATTCTGTTCCATCGATGCATGTGTCTACCCCTTTGCCAA
TACCTCACAGCTGTAAAATAGAGTAAATGGATTTCTCGCA
CTTCATTCATTTTCAAAATTGTTTTAGCTATTGTAGTTCT
TTTGCATTTCCATACACATTTTAGAATAATCTTGTCTATG
CCTACAAAACATTATTGCTGGGATTTTGATAGAAAATCTA
TAGATAAACTTGGGGAGAATGGACATCTTTACTATGTTGA
GTCTTCTGATCCATGAACATGATATGTCTCTCCATTTATT
AGATCATCTTTGATTACGTTCGTCAGTATTGTGTAGTTTT
CAGTAACAAGTTCTGTACACGTTTTATTAGATTTACACCT
AAATATTCCATTTTTGGAACAACTGAAAATGGTATTATAT
TTTTAAATTTCAGTGTATGTCTGTTCATTGCTACAATATA
GAATTATAATTAATATTTGTATGTTTATATCTTGTAACTT
TGCTAACATCTCTTATTGTAAAAGTTCCTTGGGATTTTCT
ACAAAACAATGATATCATCTACAAATAAGGAATGTTTTAT
TTCTTCCTTTTTTTTTTAAACAATATGGTGTTTGCTTGAC
TTACTGCACTAGCTAGCACTTCTAACAGTATATTGAATAT
GGGTGGTGGGAGTGTACATCCTTGCCTTATTCTCAACCTT
AAAGGAAAAGCATTTAGTCTTTCACTGTTAGGCATGATGT
TAGCTATAGGGTTTGTTGTTCATTTGTTTGTACATTTTTT
AAATCAAGTTGAAATTCTCTCTATTTTTATTTTCCTGAGA
GTACCATGAAAGGATATTGAATTTTGTCAAATGCTTTTCT
GCATCAATTGATATAATAACATGCAGTATTTTAATGTTAT
TCTGACACTAATAACCCAGAGTTAGTGTAAACTTCATAGG
TTTATGGCACAGTCCCAGCAAGACTGCTCTCACTTTAGAT
ACCACCATGAGTTCTGGGTTTCTCAGGTCATCCACATGTC
TGAATAATTGATAGTGGCTCCTCCCACCTCTTCCAGTTTA
ATAAGTCACTAGAACAACAACTCGCAGAACTCAAGAAAGT
GCTACAATTATGATAAAGTTTTGTTATAAAAGATATATAT
TGGGACCAGCAAGAAGAAAACATCCAGAAGGCAAGGTCTT
GGAGGGTTATGAGTACAGAGTTTCTGTGTTCACTTCCTAG
AAAATCAAGATGTCTTACCCTCTTGGCACATCAATATGGT
CACTAAATAGGATGCTCAATCAAGCTTTAGTGTCCAGAGT
TTTTACTGGAGTTTCATTATGTCAGCATGACTGATGGAAT
TATTTGTCACATGATGGAACTCAAACTCCAGCTTCTCTGT
CCTCCTTGAACATTGGGAGGTTGGGATGATATCACATGGC
TCAAAGTTCCAAACCTCTAATTACATGTTCGTTTTTCTGG
CATGGCCAGCCCCCAATCTGAAACTTTCTAGTGAGCATTT
TTTTAATGCTCACTGTGAGTTACCTCATTCAGATAAACTC
AGGTATGGTCCCGCAATGAATCACAAAGGCATTCTTATCA
TCAGGGAAATTTCTGGTGATAAGAAGGGTGCAAAATAATC
TGTGTCTGGAGATTTCTTCTTTGGAAGGTTTTAAATTATG
AATTCAATTTTCATAATAGTTATAGATAATTCAAATTATC
AATTTCATGTTGAATAAGTTGTGGTAGTTTGTATTTTTTG
AAGAATTGGTCAATTTCACTCAGTTGTCAAATTTATGTAT
GTGGAGTTAGTTGTTCATAGTATTTAGCATCCTCTTGATG
TCTGTAGGGTTTTTAGTGAAATCCCATTTCATTCCTGATA
TAGGCAATTTGTGTCATCTCTCTTCTTTCTTTGTCAATCT
TGGTAGAGTTTCTGCCAATTTTGTTGGTGTTTTTTTTAAA
AAGGACCATCTCTTGATTTCATTTATTTTCCCATCATTAT
TCAGTGTTTAATTTGTGTTCTTATCTCTATTATTTCTCAT
CTACTGGCTTTGGATTTATTTTGCTATTCTCTTTCTACGT
TTTTCAGATGGGAGCTTAGATTATTGATTTGAGACAGACT
TTCTTTTCTAAAGTACACATTTAATGCCATAAATTTCCCC
CTCAGTACAGCTGTAACTGTGTCTCACAACTTCTGGTGTG
TGGTATTTTAATTTTTATTCAGTTCAATGCATTTTAAACA
ATTTTCCTTGAGACCTCCTTTTTGAACTGTGGATTGTTTA
AAAGTATATTGTTTCATTTCCAAGTGCTTGGAGATTTTCC
TGTTATCTCTCCATTATTGGTTTTTAGTTTGATTCCATTG
TGGTAGGAAGACATGCTCTGTATGATTTTAATTCTTTTAA
ATTGGTTGAAATTTGTTTTATGGCTCAGGATACAGTCCAT
TTTGGTATATGTTTCATGGGCGTTTGAGAAGAATGTATAT
TCTGATGTTATTGGATAGTGTATTAGTCAGAGTTCCCCAG
AGGGACAGAACCAATAGGATATATATGAAAGGGAGTTTAT
TAGGGGAATTTGGCTCACATGATAACAAAGATGAAGTCCA
TAGGCCATCTTCAAGCTGGAGGAGTAGAGAAGCTGGTAAG
TATGGCACCCTGGAAAGACAGTAGTGTGGTTCAGTCCAAG
TCCAAAAGCCTCAGAACCAGGGAACCAACAATTGCAGCTC
CAGTCTGAGGCCAAAGGCCTGAGAGCCCCTGGGAGACTAC
TGGGAAGCTGCTGGTTCAGGCCCCAGAGTCCAAAAGCCAA
AGATCCTGGAGTCTGATGTCCAAGGGCTAGAGGAGAAAAA
AGAATTCTTCTTTGGAAGGGAGAGAGAGAAGAAGCAAGAG
CAAGCTGAATATCTCCCTCCTTCTGCCTGGCATTTTTCTG
GCTGCATCTGCCGTGGATTAGATGGTGTTTATCCACGTAG
AGGATGGGTTTTCCTCTCTCAGTCCACGGACTCACATGTC
AGTCTCCTCTGGAAACACCCTCACAGTTACACCCAGAAAC
AAAGCTTCACTAGCCTTATAGGTATCCCTCAATTCAGTCA
AGGTGACAGCTAGTATTAATCATCACAGATGGAGTGTTCT
AGAAATGTCAGTTAGATCCTATTGATTGATGACATGGTTG
AGTTCTATATACTTGCTAATTTTCTGTCAAATTTCCTATC
AATTGTTGAAAGAGGGGTTTTGAAGTATTTAACTGTAATT
GTAGATTTGTCTTTTTCTCTTTTCAGGTCTATCATATTTT
GCAGCTTCATTGTTTGGTGCATTTACATTTAGGGTTGCCA
TGTCTTCTTGGTGGACTGACCTTTTTATTATAGAATGTCC
CTCACTGTCTCTGGTAATTATCTTTGCTCTGTAGTCTATT
TGATCTGATATTAATGTTGTCAGTCCTGCTTTTTGTTTTT
TTGGGTCAATGTTTGTGTAATATATCTTTTTCTATGATTT
TACTTTCAACCTGCTTATATTGTTGTATTAGAAGTGAATG
TCTTTAGGCAACCTGTATTTAGGTCATGGTGTCTAATTTG
CCAATCTCTGTCTTATAATTGGTGTATTTAGATCATTTGT
GTTTAAAGTAATTATTGATATGTTAGGACTTAAGTCTGCT
GTTTTATTTTTTTGTTTTCTGTTTGTTCTCTCTGCTTTTC
TTTTCCCTGTTTTCTCTTTCCTGCCTTATTGTGGGTAACA
AACATCTTTAAATTTTTTATTTTGATTTATCTATAGTGTT
TTCAAGTATATTTCTTTGTATAGTTTTTAATGGTTGCTCT
AAGTATTACATTTTCTATACATGACTTATGGTAGTCTATA
TATAGTCTTATTATAGTCATATTTTGCCAATTTGCGTGAA
GTAAAAAATCTTACCTGCCTTTACATTCCTTGCCCCTGCC
ATTTAGAACATACTTGTCTCAAGTATTCCTCTACATACAT
TAAGAGTCACATCAAACAGTGTTATAGTTTTAGTTTCAAC
TGTCAAACATTATTTAGAAAACTCAAGAGAAGAAGAAAGT
TTATTGTATTTACTTTTTTTTTTTTTTTTTGCTTACTGTG
TTCTTTCATCCTTCCTGATGTTTCAAACTTTCTTCTCTTA
TTGTTTTCTTTCTACGTAGAGAACAACCTTTGGCCATTCT
TTTAGGCTAGGTCTGCTGGTGACAAATCCTCTTAGTTTCC
CTCATCTGACAATGTCTTCATTTTCCCTTAATCCTGAAGA
CTTGTTTGTTTGCTTGTTTTTATGAGTGTAAGATTCTGAT
TTGGCCGGCTCATACCTGTAATCCCAGCACTTTGGGAGGC
CGAGGCGGATGGATCACCTAAGGTCAGGAGTTCAGGACCA
GCCTGGCCAACATGGTGAAACCCCATCTCTACTAAAAATA
AAAAAATTAGCTGGGCACCTATAACCTCAGCTACTTGGGA
AGCTGAGACAGGAGAATCACCTGAACCTGGGAGGTGGAGG
TTGCAGTGAGTTGCGACCATGCCATTGCACTCCAGCCTAG
ACAACAGAATGACACTCTGTCTCAAAAAAAAAAAAAAAAA
GATTCTGATTTGACAGTTCTTTTCTTTCAGCATTTGAAAA
ATTTTGCCACTTCTTTTTGGCCTCCTTGTTTTCTGATTAT
AAATTTGTTGTCTTTTGTTTTATAATCTTTGTTTTTTAAT
CTTTTGTTTTCAAAATGTTTAGTTTTCAGAAGTTTAATTT
TGATGTGTTTTGGTGTGGATTTCATTATTTTTATCCCATT
TGGAGTGTAATCAGCTTCTTGAGTCTGTATGTTTATGTCT
CTTGCCAAATTTGGGAATTTTCAGCCATTATTTTTCTGAG
CACGTTTTCAGTCCTGCCCTCTTTCTCTTTTCTTTCCAGA
ACTCTGATGACATAAATCTTAGATATTTTGTTATAAACCC
ACAAGTCTCTGATCCTCTATTCACTTTTTTCTCAGTCAGT
TTTCTCTCTTGTAAAGATTAGGATCTTTGTATTGTTCTAA
CCTCCAGGTCACTGATTCTTTCTCCATTCTTTCCATTATT
CTTTGAGCCCATCCACTGAGCTTTTCATTTCAGTTATTGT
GTTTTTCAGTTTTAAATTTTCCGATTAATCCTTCTTTATA
TCCTCTATGGCTGAGGCATTCTATTTTTTATTTGCTTCAA
GTGTGTTCATAATTGCTTGCTGAAGCTCTTAGAAGTTTTT
AAGTTGTGATAAAATACATTCTAACCATTTTAGAAGTGTG
TTGTTTAGTTTCCAAGTACACTTTTTAAAGTGTACAGTTA
GTGGCATTAAATACATTCTCATTTTCATGTACTGTTGAAG
CACTTTTATGATGACTACTTTAACATCTTTATTGGGGAAT
TCTAACACATCTGTCATCCCAGTGTTGGCATCTACTCATT
ATCTTTTTAAATTCAGTTTGAGATCTTCCTGGCTCTTGGT
ATGACAAGTGATTTTCAGTGAGAATCTATATAGTTTCATC
TGATGTTATGATACCTTGGATCTCATCTAAACCTCCTACA
CTACCTGGATTTCTCTGACACTCAAGTCCCCCTCAGTATT
GCCAGCTGAAGTAGAGAAGTTCAGGTTCCCCTTTGGCCTC
TGTTGACACCCAAGTGGAGGTGTTTCAAGACTTGTGTGGG
GTGAACATCTAGTCTCCCCACTGACGCTGTGGGAGAAGAA
AGGACTTCACACCAACCAGTGGGGATTCAAGTCTTAGCTC
CTTACTTGGCCTTCTCTGGCACTACCCCTGTGGGAGTTTT
GGGGCACCTTGTGATAGCCTGGCCATGGTGAAGTCTAGAC
TCCCTACTCGGTCTTTGGTGGTGTGAGTGAGGGAGGGTAA
GATCATGGGTGTTTTTTCTGTAGTGTTTGGCCGAGGTCAA
GTAATTATTAACTAAGTGTTTCCTGTCTTGCGAGGCTGCC
GTTTCCTGGCTCTTTGGCTAGAGAGAACAGCCTTTTGTTG
GAAGTTCTTTTTGTCTGTGCCCATTGGCATTTCTGGATTT
CTGGCTTCTTCAGCACCAATTATGGAATACATGAGGCAAA
CAAACAAACTAACAGAAAACTAAAACAATCAAAACAAACC
TAGGGATTTTATCACCATGTCATTTGTTAGGTCCTAAGGT
CCCTAACTCATCTGCCTTCCTCTCTCCACCTTTTGAAGTC
TTCTTAGGTTTGTCTTATTTGTATATACTGTCTTGGGCTT
TTAGTTATACTTAGCAGAAGGAATAAGAATGATGGAGATC
TACTTCACCTTTCTGAGATGTCTGCTTACTTTTAAATTTC
TGCTCTGCCTAGCGTCAGATTTGGAGGAATTTTTTTTTAG
AGGAAGCCAGGCAGTGGGATAAGCCCACTTCTCTGCCCTT
TCATTCTCATCCAAGTAATTGGTCCTTCAAGTGTACACGA
AAAATTCCCAAAACTCTGCCGACCCTCTGTCCCCCGAAGC
AGCCTTTGCCTATGTGGAGCCCAGATTCTCAGCTCATAAC
TGGTCCCCAGAATCAGCAAATGCCACAAGGGTTAATGTAG
CTGCACAAAGTCAGCTCACTTCTACATGGGTCCTCCCTCC
TTAGCATCTCGGACCCTCTAGTCCCCTTCACTTCAGTGAC
TCTCTGATGCATGGAAAATAATTTTTAAAAGCTTTTATCC
AGCTTTCTAAGTTATTTTTGGCAAGAGCATTAATCAGCCC
CAAGATACTCATCCTTACTGAAAGTGGAAGTCCACTTCTC
AGAATTCATGTGACAGTATTGTACATGAGTGGCTTTCTGT
CACAAGACCCCTTTCCATTGGCTAACATGTTCCAAGTAGC
AAAGGGATAGTGTTACAGGGTGTGGTTAAAAGTACGGGCT
TCAACATCAAAGGACTTGGTTTTGAATGCTGGCTCTGCTA
CCTACTACCTACTGGGTCATTTTTTAGACTTCCTAAGCCT
TGATTTTCTCACCTTTTAAAGTGGGGATGTTAAAATACTC
ATCTTACAGGAGTGGCTGTAAGAATACAATGAGATGAGAT
AATTCAGGTAAAGGCCTTTTTTTTTTTTTTTTTTTTTTGA
GATGGAGTCTTGCTCTGTTGTCCAGGGTGGAGTGCAGTGG
CATGATCTTGGCTCACTGCAACCTCCGCCTCCCAGGTTCA
AGCAGTTCTCCTGCCTCAGCCTCCCAAGTAGCTGGGACTA
CAGGTGCACACCATCACGCCCAGCTAATTTTTTGTGTTTT
AGTAGAGACAGGGTTTCACCATGTTTCCCAGGCTGTTCTC
CTGAACTCAGGCAGTCCGCCCACCTTGGCCTCTCAAAGTG
CTAGGATTACAGGCATGAGCCACCGTGCCTGGCAAAGGAC
TTATTTTGATACCTCATACATGGTACATGAAGACAAGGTG
TTAGTTATTGTTTAATATTAATGTTCTAAATATTGACTTA
CATCCAGTCAACATGATTTTATTTAACCCACAAATACATT
AGTTGATTATTTATTTACTAGTGACTCATATTTGTGATTT
TATTTCAACAACAACAAAAAAATCTAGCTATCAAGCCCAC
CTCTCTTCTTATCCTAGAACTAGGAGATAGTCTGCTTTAG
AGTCAGCATAAACAGATACAGAAGTTGATAAGATGAAGTA
GAAAAAATATTACTTGCTATTATATGAAACATATACTATG
TGGAAGGGTATAGGTACTTCAAAAGAAATTAAATAGAACT
GAGAAGAGAGAAGGAACTCTATGGATTAGAGTAAATCCAT
GAAGCTGCTGGTGGAATTGCAGTGGAGAACTATTTGGGAG
AAGAAGGGAATGTGTACCTTATCTGGAAGTTCTTTTAGTT
CTCTGGATTGTATTTGGGACATATATAGCTCTGTTCATGG
AAAAAAAAGATGAATGAGAAAGGGGTAGGTTACTGATTGG
GAAAGAAATGTAATGTTAACCAAAAAGAAAAAATAAAAAA
CAGAGTCTCTCAGCCTCTGTTTTGCTTCTTTCTCCTCTAT
CCATGAGCATGATTTTGAAAATGGGGAAGAATAGAATGAT
GATTAAGAGTAAATGAAATCTCAGAATAGACAATACTCCA
CAAAGGTGACATTAACTTAGATATCTGGGTCTAGGATTAA
CCAAATGAACTGCAAGAATTTGTACTTTCAAACTCAATAT
TTGGAAACATAAAGATTAAGAAAAAGAAAAAAAAAAAGGC
TACGAGGAAGCAGGAGAGTATAATAGTTAGGAGATTGGTC
TCGGTGTTAGACCGGCCTGGGTTCTAGTCCCAGCTCTGCC
ACTTATTAGCTACATAACATTGAAAGAGGAAACTGGCTGG
GTACCGTGGCTCATGCCTGTAATCTCAGCACTTTGGGAGG
CCAAGGCACGCAGATCACTTGAGGTTGGGAGTTTGAGACC
AGCCTGGCCAACGCGGCAAAACCTCTTCTCTACAAAAAAT
TAAAAAAAAAAAAAAAAATTAGCCGGGCATGGTCATGCGC
ACCTGTAATCCTAGCTACTCGGGAGGTTGAGGCACAAGAA
TTTCTTGAGCCTGGGAGGCAGAAGTTGCAGTGAGCTGATA
TCGGGCCACAGCACTCCAGCCTGGGCAACAGGGCAACAGA
GAGAGACTCCAACTCAAAAAAAAAAAAAGGAAAAGAAAGA
GGAAAATCTCTCCTAGCTTTATGGCTTCTCCATTTCTAAA
ATGGAGAAAATCTATGAATCTATAATAATCATATACTAAT
CATTGAGAGAGGGAGAGAGAAGAAAATCCTCCATTTGCAC
TATTTGCTGCAGCAAATAATCAATTTCTTATCTGAAGGTC
ATGTAAGAATAATAATCGTTAATCTTGCCCTTCCAATGGG
AAATATACTTTATGGTAGCCAAATAACTTCAGTTGCTAAA
GGAAAGCTCTGCTTGACAGAAGAATGCCAGGTAATAAATG
TAGAAGGAATGATAGAATTAGGAAGGTCATGGGCTTGAAA
TTTCTGATTGTTAATTAGAAACTAAAATTCCTATTTGTTA
TCAAATAGTATTAAAAACAGAAAGATCAGAATAGGTGTCT
TAATTCGTTTGTATTGCTATAAATGTATTAGAAGCATGAC
ACCAGCATCTGCTTCTGGTGAGGACTCAGGAGCTTCCACT
CATGGCAGAAGGTGAAGAGGAGCCAGAGTGTGCGGCGATC
ACATGGTCAGACAGGAAGACAGACAGAGGAGAGGAAGGTG
CCAGGCTCTTTCCAACAACCAGCTGTCTCAGAAACTAATG
AGAACTCACTCACCTCGAAGGGAGGGCATTAATCTACTCC
TGAGGGATCTGCCCCCATGACCCAAATACCTCCCATTAGG
CCCCACCTCCAACATTGGCGATCAAATTTCAACATGAGAT
TTGGAGGGGACGAATACCCAAACTGTAGCAATGGAATAGA
TAGATTTCCTTGACACTGATCCCCTTCTAAACTCCAAGCT
GTGCTCTAAAACAGTATTTTTAGTTTTAAGGGATGTTGGT
AAATCAAGGCATCCAGAAGAGGTAAAGAAAATGGTCACAG
AAAGTGAAGCCAGGCTGGAGAAAAGAAGGCTCTGGAGAAA
ATCAGTTAAACCCTACAAGGAGCTGGAATGCAGTGCACAG
AATAAATTCACTATTTGGTGGCTTCAGAAGGTGGAATAAG
GGTGGGATGAAAGACTTTTCAGGGAGTCCAAAGTGAAAAG
CTTCAGTTAGCATTGGAGAAGGGAGAACTAGTGTTGGAGG
GAGGCAAGGTGCTGAAGAAGTGAGTTGCCAACATCAATTC
CTCTGGACTGTGTCCCTGAGATGATGATGCAGGGCCCGTG
GGAAGTGGGCCAGGGGCCCGTCATGCTGGTTCTGTGGGTC
TTGACCAACCAACCCCTAAAGTGCCAGGGCTCAGAACACC
TCACCTGGCTGTTCGTTGCCCAGTAGGTTGCAGGCAGGCA
GCCCGCTAGGCTCTTGGCCGAGTTGGGTGGTTTGTCTCCA
TCTGGCTGCTGTGAAATCACATGGGCCTGTTGGCTGCGAT
TGTTTGAGCGCTGCCTCCCTGGATGGTGGGGTTCTGTGCT
CTGGCTCCTCGGCTCTGACTGCTTTCCGGGGAGCACTGTT
TGGCATGGGGTACTCAGGAAGCTTCCCAATTAGACGGAAA
GAATAAACACAGACCTCAGCTGACTAGCTCTGCACTTTCT
TCAGGTTTCTGAGAAACCGAAGGCAAACACACGGTGTGCA
GTGGTGTGCCCTGGAGGGGAAGCCTGTGAATGGCGCGCAC
AGCGTAGGTTCCCTCTGCGGGGTAGAGGAGCGGAGGACTG
GGGCTGGCGGGCCTTTCTCTGCACGCTGGGCCTGGCAATA
TGTGTGTGCATGAGTGTGGGCATAGGTGTGTGTGTGTGCA
CATCCACACACAGGTTGTGCTTTTAGTATGACATTCTGTG
TTTTTATCTAAGTGCTTGAGGGCCCCTGCCTTGCCATAGT
TTTCCAAATAAAAAAACTTTAAAATAAACACAGTGGGGGC
CCCAGAGGCTGGGATGGGACCGCTTCTGTAGAATTTCCAT
ATGCCCTGAGCTATGCTGTTACTCTAATTACTCCTCATTT
TAATTCCATTTTGAGGCTTATCAGCACTATGCTCTTCTAC
TTTGGGATTAGGCCAAGGAGGCAGAGGGTAAACTGAGTCC
AGGCGATCCCAGAGCCTCCAGGGCCAGCCCTGGGAGCTCC
CAGGCCCTCGCCTTTGCCTAAGACACTCTGCTTTGCCTAA
GACATCCTGTGCTTTGGTCTGGGGGATTTCTGTATGAGTC
ATTTTCAGCTCAGAACACCCTGGCTGCGGTTAATGACCTG
AGGTTTTATTGGACTCCTTCTCCAAGTGTTCGCTGTTGTC
CAGCGCCTCATCATGTCCCCGCACGTGTCCGACTCCAGGG
AGGTTTGGAGAAGAGCCTTTAGCCCAAGTCACTGTGACCT
TTGATACCTGCGGGACACAGTTTTAATCCCTCTTCCTGAT
TCTAATCTTACTGAGCCACTGAAACCTTTTTGTTTGTTTT
AGTAAACTTATTTTAGAATACTTTTAGATTTACAGAAAAG
TTAGAAAGTCTCCATGTGCCTCCTTACGGTTAACCGTATT
AACATCCTGCATCAGTAGAGTACTAACGAGCCCAGATTGA
TAGATTACTATTAACTAAAGTCTATATTCAGATTCCCTTA
GTTTTTACCTCGGGTCCTTATGATGTTCCAGTCTTCATCT
AGAATACCTCACTATGTGGAGTTGTCGCGTCTCCTCAGGC
TCCTTTAGCTGTAACTGTTTCTCAGACTTTTTTTTTTTTT
TTTTTTAATTTTTGGTGACCAGATAGATCCCTCTCATCCT
CCTTATCTCCCTCTCCCTTTCTTTTATGATTGTGGGGAAA
AAAAACCAAACACATAAAATCAAGATCCATTTTTAAGGTC
TGTTGTTGAAATGGCCAAAATGACCCAAAAAAGCATTGCC
AGTTGCTGTGAGGTTTCATGAGCGACTGAGAGTATTTGAA
CCCTTCTTTCTAGAGCGAGAGCTCTGACCACCATCGCTTT
TGTGTACCCATGGTTATTTAGAACTGAAAGCTGCCCCAGA
GCCAGAGGAAAGGAGGCACCAACCACCTCAGCCGTGCAAT
GTTCCTCTGTTGAAAATGCCATTCCTTGTGCTAATCCAAA
TGTGTATTTCATTTAACGTTCACTTTGATCAACCTGTTAG
AGGGGGAACTGTGGCTCCCAGAATTCTTCCTTCTAGTCTT
GATTCTTCCAAAACTGTACAAGAATTGTTTGTACTGTTTG
TGCAGTTACGTGGCTTGAGTCAGGTTAGCTTTTCAATCAA
ATTGTAAGATCCTAGACACCAAGGACCTGCTTTCTAATTT
ATTTTATACTCTTTGCAATAGTTTTTTATTTTATAGATAG
GGCAGATGGGGAGGAAAGATAGAGTGACTTGGCTGCCCAG
AAGATGTACTGAAGTCAAACACGACGATGATGAGTAACAC
GCACCTGCAGTTCGCCAGGCCTGAAGCTGGGGGAAGAGAA
GAGGTACTGGGGTTCCCGGGCAAAATTTAAGGGGGCACCA
AAGAACTTAGTAATCAAGATAAATAATATGTTAATTCAAT
ATGTTTTCAAAATAAAATTATTTTATACAAATAATTTAAC
AAATCCATGATGAACCAGACATGGTAGCTCACGCCTGTAT
TCCCAGAACTTTGGGAGACAGAGGTGGGCGGATCACTTGA
GCCCAGGAGTTTGAGACTAGCCTGGGCAACATGGAGAAAC
CCCGTCTCTACAAAAAATACAAAAACTAGCCAGGGGTGGT
CGCGTGCGCCTGTAGTCCCAGCTACTTGGGGGGCTTAGGT
GGGAGGATCGCTTGAGCCCAGGAGTTTGAGACTAGCTAGC
CTGGGCAACATGGAGAAACCCCGTCTCTACAAAAAATACA
AAAACTAGCCAAGGGTGGTCATGTGCGCCTGTAGTCCCAG
CTACTTGGGGGGGTGAGGTGGGAGGATCGCTTGAGCCAGG
GAGGTTAAGGCTGCAGTGAACCCTAATGGCACCTCTGCAC
TCCAGCCTGGGTGAGAGAGCAGCAAAACCCTATACAAAAA
AAAAAAAAAAAAATCCATGATGAACAGAGCACCAAAATTT
CAAATAAAGACAGTATGTTTTATAACTCTGTGTTATTGTA
TAATGGACCGTATTTCCAGTCAGTTCGAGGTCTCCACCCG
TGTAGGCACATCTTCCCTCACCAGGTGATGTACAAGGATT
GACAATAGCATGCAAATAGATGGGGCAGTTCTGAGCCTGA
GCTTTAGATAGAGTTATGTCCTTTGATTGTCGGACTTTCT
TGGTTCAAAATCTGCAAGGATCTTCTGATAGGGGTAAATA
GGGATGCACATCTTTCCTTTTCCTTGGTTCCTCTGTGATT
CTTCATGGCAATGCACTCTACAAAGAGCTTCAACATAAAC
CATTTCATTTAATCTCCCAGGAAAAACAAAATCCTTTGAG
TAGATAGGGTCATTTTCACTTTAGAGAAAAAGAAACCGGA
CCTCAGATTAAGTTACTAACCCAATAATACTGAGCTGGCC
CATAGTGGAAGTGGGATTCCATGAATATTACCTGACCTAG
AACCTCGACTTGGGCCACCTGTGCAGACTGCCTTTGTAGA
CACAACCAAATGCTCTGCCTCTGCTCAGCTCTGTGCACTC
ATGCCTGTCTCTGCCATTTCCCCTACCAAGGGTATGTGTG
TACTCATGTAAACATATGTGTACACAAAGGTGTGTGTGCT
GTGTGATCGTGTGTGTATATGTGTGTCTGTATGCATGTAT
TCAGAGTATGAAAAGATGTAAAATATGAGAACACAGGTGC
CTGTGGCATCAGTGTGTGTGTTTGCTTGCATGAGTGTATA
TGTACATGTGTCTTTGCATGAGTGTATGTACAAGGGTGTC
TCTATGTGAGCCTATGTGTAACACATGTGTTTGCGTGAGC
ATGTGCATACACATGTGTGTGTTTGAGTACAAGAAGACAT
GATGCAGAGACACAAAACAGCCCAAAGGAGGGCTGAGGCT
GCTGCAACCTGACAGAGTTTACATCTGACTGCCTTCAGCT
CCTGGACGGTGCTGTCCCTCTCCCCATCGCATTTGGAGAG
CCAGCATCAGTTCTGGGAGCTCAGAGAGGATTTTACTCCC
TCCTCCTTCACTGGGAGGAGCCATGGCCACTCCCCTCCCT
GCCTCCCTTCTATGGCTCAGGGAGAAGGCTCGGAATCTTG
GCACACGACAGAATTTGCTAACCCCAAGGCTGTAAGAACA
AAATTAACATGTCATTCGGGGAAACCTCAGTTTGCCCTCT
CCAAAGAGAATGCCTGAAAGACCCCTGCCAATGTTCAGCC
TGGCTCTGGGTTGGTAACGGGATTTTTCTTGGGATACATC
AGGAATTGTTCCATGTAAGGTAAAACATTTTCTGAAAAGC
CCTCTGCACCCCAAACCCCAGCCCAGTATAATAGCCTGAG
GAGTCCTTAAACGGAGGACCACACACTGGCAGATTTCAGC
AATTTTTCTGGCTAAATATTGTTCTAGCCAGTGTTAGTTT
TGACAGGATTAGTCATGGATCCTAATATAAGAGTCCCAGG
ATCCCTGTTGGCTGGAAAGCCTGTTAAAATATTGTTTTAT
TTTCCTGCAGCTCGTAAGCTCATGGAGCCCTGCAAGGCAT
TTTCACGTATAGCGCTTCTTGGCCAATGTGTTTCAGAACA
TAGCATCTGACAGGGTGAGAGGCAGCTGCCTTTCCTGAGT
GAATCTTTGCCAGAGAGAGTTTGAAGAAACATCTTTAGGC
AGACAAAAGGCTGCCACATGATGTGAGCAGGCTCAGGGGA
CACTGCTTGGGTCAAATTTGGTGCTGCGGGCTTGGTCAAG
GTGTGGCAGCCACTCAGCCCTGACCATGCTGTCTGTGCCT
GTGGGGTCTTTGACAGATCGGAGCTGGGCAGACCAGAAGG
TGAGCACAGCAACAGTGAAGGAAGGCTGTGAGAAGCCAGC
TGGTGGAAGCTTCTGGGAGTATGGTCATGTACTTTAAGAC
AGTGCCATGAAATAAGGGCCATGTGGTTATTCTGAAGGCT
TAACTCACGCTCCAAACATGACAGTTGACTCTTCCTTCAG
CCAGTAGCTATTGTCTCTGTTTCATTTCGCTTTTAGCTTG
TTATCTTAGTCCATTCTGCTTTGCTATAAAGGAATACCCG
AGGCTGGGTAATTTATACAGAAAAGAGGTTTCTTTGGCTC
ATGGTTCCGCAGGCTGTACGAGCATGGCACCAGCATCTGC
TCAGCTTCTGGTGAGGTGTCAGGAAGCCTCCCATCCTGGG
GGAAGGCAAGGGCATGTCACATAGTGAGAGAGGGAGCAAG
AAAGAGAGGGAGGAGGTGTCAGGATCTCTTAAACAACTAG
ATCTTGAGTGAGTCCATACAGTGATAACTCATTAAGTGCT
ATGAGGACAGCACCGAGACAATAATGAGGGGTCTATCTCC
ATGACTTAAACACCTCCCACTAGGCCCACCTTTAACACTA
GAGGTCACATTTCAGCATGAGATTTGGAGAGGACAAAACG
TCCAAACCATATCGTTGTTAGGAAGACTGTAGGGTGGAGT
TGGTAGGTGGTTGGACAGCGTGTGGGATCTACGACCATTT
TGGATAGTACCCCAGGTTATGGTCTCTAGGTTTTACTGAA
TTTGCTGGAAAAAAATTATGCCTTTCATAAACTAATATTA
GTGAATACCTACCTCACTCTGTTTTTTTGTTTTAAGAGAT
GGGGTCTTACTACATTGCCCAGGCTGGAGTGTAGTGGCTG
TTCAGAGGCATGATCATCTCACACTACAGCCTTGAACTCC
TGGGCTCTAGGGATCCTTCCACCTCAGCCTCCCAAGTAGC
TGGGACTACAAGCTCCGGCCACCAAGCCCAGGTCCTCTCT
ATTTTCTTGTAGCATGTTATGTGTCTATTTCTAACATGTT
AAGCTGATTAAAAATACCACAAAACAATGAGGCCAAAATT
CTGTAAGTTTTGTGTCATTAATTTTTTTCCTAAATAAAAC
CCACCTGTCTTGTTATTTTCTGAGTTTTCATTTCCAGCTT
CTATTATCCTCTAAGCCTTTCTTCATGTCATCTCAAAAAT
CTCTTCTTCCAATGCTACTCTGACTGTATCATTGCTTGGT
TGCTGATTGCCTATCAGAATTAGCCAGACTTGTCAGCGTG
CATGAATGCCCATGTCAGTGTCAGAACAGGCAATACACAT
TTGTTAAAGGGACAGATGTGTGAATGGACACTGATGTTCT
GCATGGGTAAGTCCTTTGCCGTGGCTCACCCCTGTTTCTT
ACTTCTCTTTCCCACACTACTGCAACAAACCTGCCTACGG
TTTCCTACCCTGGGATGCCTGCACTAGCATGCGCACTGGA
GGGCAAGCCTTTACTGACTGGAGTGTCTGCACCTGACTAT
CTGTGCTAGTAGGATCACTGATGGATTCACCACCCCGCTA
AGCTTTCCTTGAGTTACCCAGTCGACATGTTCACTAATCC
CATAGCCCCCAGCGCTTGAGAGTATTGTTCACAGCAGAGA
AGTTTGCATTTCTTTATGTATGTTGTAACATATTATCTTT
TATATGCACTTTACCTGCTTCTTCTTCCTTAGAAGGTAGA
CTCCTCAGGGCCAGAAATACAGTCTGTTTCTTTTGTCCCT
CCTCACAGCCTCTGCCAGTGCTCTGCAGCTCAAAGGTCCC
TGATAAGCAGAGTGACTTCAGCATTGTAATGAACCAGAGC
ACAGAGAGAGGCTGTGCAAGCAAAGGGTAGGAGCGGCCCT
AGAAGAAGGCGCACATTCATTCCTCGGGTTGCAGCCTGTT
TACAGAGCGAGAGAATCTCTGCTGCGGTTACCCAGCATCC
AGGGGTCCAGGCTCTGCCAGCGTCGCTCAGCCACGTGAGA
TGGGGTGATTGGACCAAAGGAGATATATGGTGTTTTATTT
AGTGCTGGTGGAGCCATTTCTGTTTTTATTTGTTTTTGAC
TGGGAAGTATGTGTGTCAGGACCACATAGCAGCAGGGCGA
AGCTTCCACTTGCTTGGCACAAAAATGGGAAGGCTGCATT
TCCAGGTTGCATTTATCTTATGTGTAGTGTAAGCAACATC
GCTGACTGGGAAAGAAAAATGGGCAAAGAGCAGTATAGAT
GCCCGATAATTCAGTCCTTAAGAGATGGTGGCTCACTCAA
TTGCTTGGCTTTGTATTTTCATTTGTTTTCCTGACTGAAA
GTGGATCTGGAGCCTGAGAGCACCTGATGTTGGGCGAGGC
CTCTGGGTACGAGGTGGAAGTTCACGTTTCTGGATTACGT
GTAGTTTCAGAATGCCTTCCATCTCCGTCTCAGGATAGAT
GTTAAAATGCAGGAATTCTCATAAATCCTCTCGTTAAAAA
GAAGAAAACAACAAAACTTCTCACAGAACATAAAAACCCA
AGAGGTGACCGGGCGCAGTGGCTCACGCCTGTAAACCCAG
CACTTTGGAAGGCCAAGGTGGGTGGATCACGAGGTCAGGT
ATTCGAGACCAGCCTGGGCAACATGTGAAATCCTGTCTCT
ACTAAAAATACAAAAATTAGCTGGGCGTGGTGGCAGGCTC
CTGTAATCCCAGCTACTCAGGAGGCTGAGGCAAGAGAATC
ACTTGAACCCGGGAGGCGGAGGTTACAGTGAGCCGAGATC
GTGCCACTGCACTCCAGCCTGGGCAACAAAGCAAGACTCT
GTCTCAAAAACAAAAAACAAACAAACAAACAAAACATGTC
AGGCTGCTCCCCTGAGCAAGGCCAAGTTCAGTTTTCACTT
GGCGGTCCCATGGGGAGCTTCCTGTGGCTTAGTGTTTGCA
TCTGCCATTTGCGATCCCTCCCCAGCACACCTTCCTGATG
GAACTCACTAGAACTTCCTCAGCAACCTTGAAGAGGAAGG
CTGGAGGCCCTGACAGACAGAGAAGTGGGCTGCACTGCTG
TGCTTCCATGGGGCAGTCAGGGCTCAGGGCCCCAGCAGCA
GGCCAGACCCCAGCCCAACTCCCTCGCAAACCTCCTCTCT
CATGTACTCTGGGAGTCAGGTTCAACCCCACTATGTCACA
GCTGAGGAAACAGAGGCCCCGAGAAGGTTAGGGAGAGCTG
GGATCAGGATGCTGGATCCTGCCTCTGGGTGTGGTGGCTT
TTGTTCTTGTCATCCAGTGGGTGCTGGGCCTGCCCCACAC
AGCTCCTTCACCCTGGAGAGGAGACAGCAGCCTACATTAG
GCCCTACCAGGCCCAAAGACTCCAGCCTGTTAATCTTTAA
TCAGAGCTCTGGACAAAGGGAGCCCTTCTGACCTCCTGAG
AGTTTCTGAATAGCCTAGGGGCTTCTGTGACAGAACCACA
CACCAGCAATGACAGATATTTAGTGCAGGGAGGCGTGTTG
GGTGCAGTTCTAAATTCTGTTGTGAATTGTGCCCAGGGAA
CAGGCACAGAGAGCATTTGCACCATGGATACACATGTACT
TGTAAGAAGTGACTGGGTGGTTCCTTCAGCAAACTGCTGA
GCTGTGGCGATTACATCACACGCTGGTGCAAAGGCCTTGA
ACCATTAATGTGCTGCCTCTGCGAGGGTCACTGGGAATCC
AGCAATGAACAGAGAATGTGTTTGTCTCCACCGCTCACTG
GGTGCCTTCAGATTCTTAACTTTTGTCTTTTTCTTTTTTC
TTTCACTTCTTACCTGTATCTATAAAGCAGGACTTTGTTT
GCTTTGAGAAGAGCCAGAATGACCTCAGGGGTCAGTGACT
CATGCTGTTGGCTCTGTGAACACCACTGAGTGCCCCTTAC
GTAAGACGCTCCTGCTATCTGAGGGAAGGGAGGTCCGAGC
CATTTTTCCTTGGTTATAAATACTCCATGTGGTTTTGTTT
GGCAGTTTTACAAAAGGTGTGTCCACAGGGTCGGTGTTCT
AGAATCGCGGGCAGAAAGAAATCTAGCTCCTTTCATCCCA
GGATCTAAAGGGTTCTCTGAGAGGTAACTCAGCTTTAACT
GGACAAAGAGGCAACAATTCGCCTCACTTCCTGTGCCCTA
TCACCGCAGGAGGCTACACTTAAGGAGGTCAACTCAACTT
GTTTGGACCAAGCTTCCGCAGTTGTTCCCATTATCTTGTT
TGAATCCATTCACTCTTACACTGGCCATGCAAATAGTCAC
TCCCCAAGGAAAGAAGGACCTTAGAAAATAAGTGATCTCA
GTTTTCATCTGACTTTCTTCTGGGGTGTGGGGCTGGTCAT
GAGTCTATATTCCCTGCCATGGTCAGGGCCCTGTCGGGGG
AGTTGCTGTGTCCCAGCCCTCGAGCACAATCTGCTCTCAC
TCCTGGCCTTTTGTACGCCTGCTCCAATTTGGGCTTATCT
CCTCAACAACCAGGTCAGGTAGATAATACATACCATCAGT
CCCAGTTTACAGATGAAAAAAGTGAGGCACAGGGAGCTTC
AGTAACTTGATCAAGACTAGAATTCAGAGAAATAGGCAAA
CCATGACTCATGATCCTCTTGCTCCAAAGTGCGTTGTCTC
CCCCCACAGCCCACTATATTTGTTGTTTATTTTTGTAAAT
GGTCATAAACTCAGCTAAGTCGCTGGGGCAGTGGAGCGGA
GGGAGAGAGTCTACTCTTCACAAAGGGTTCATGGGGTGAG
AGTAAGGGAAGTTAGTGCAGGGCAGGCCAGGACCATCTAA
GGTGGCCTCTGACCATCCTGGAGAGGTGTGAGGCTAGAGA
ATGAAGAATGAGGCAGAAATGAGCGTTTTTGAACTGGTTT
ACCCAGCAATAACTAGAAAGGGGGGGGACATATTACAAAT
GACAAATGCCTGATCCAAAGCCCATGAGATGCTATTGATG
AGGGCCATGGACCCTTACTCTGTGCAGACATAGAGACTTG
GATGCACACACACACACACACACAGAGTTTTGTTTTCCTC
TGTTTTATTTTTGCCACTGTGGAATAATAAGGAGTACAGT
CATGCATTGCTTAATGATGGGGACACAGTCTGAGAAATGC
GTCATGAAGTGATTTCATTGTTGTTTGAACATCATAGAGA
GTACTTACACAAACCTAGATGGTATAACCTACTACACACC
TATACTATATGGGATAACCTATTGCTCCTGTACTGAATAC
TGTAGGCAATTATAACACAGTGGTATTTGTGCATCTAAAC
ATGTCTAAACACAGAAAAGGTACAATAAAAATGTGGTTAG
AAAAGATGAAAACTGGGGCTGGGCGTGGTGGCTCACGCCT
ATAATCCCAGCACCTGGGAGGCCGAGGTGGGTGGATCCCT
TGTAGTCAGCAGTTTGAGACCAGCCTGGCCAACATGGTGC
TACCCCATCTCTACTAAAAGTAGAAAAATTAGCTGGGCAT
CGTGGCGTGTGTCTGTAATCCCAGCTACTAGGGAGGCTAA
GGCAGGAGAATCATTTGAACCTGGGAGGTGGAGGTTGCAG
TGAGCCAAGGTCACATCACTGCACCACTGCACTCCAGCCT
GGGCCACAGAGTGAGACTCTGTCTCCAAAAAAAAAAAAAA
AAAAAAAAATTAAAAAAGGTGAAAAATGGTACACTGTCTA
GGGTGCTTACCATGAATGGAGCTTGTGGGACTGGAAGTTG
CTCTGAGTGAGCCAGTGAGTGAGTGGTGAGTGAATGGTGA
GTGAATGGAAGAGCCTGGGACATTACATTACTGTACACTA
AATTTATTTTAGCTACACTAAATTTATTAAAAAATAAAGT
AATTGCACTACGACATTATGACAACCATGACATGCATCGC
TAAGGGATAGGTATTTTTCAGCTCCATTATAATCTTTTGA
GATCACCATCATATGTATGGCCCATCCTTGGCTGAAATGT
CATTATTTCACATATGACTGTACACATATTGGTCTTTGCC
CTCAGTTCCTGACACAGAGCTCCTAAAATCCTTGGAATTT
CTTGAGAGATAGGAGTGCTAGTAGCATCATTTGTTCTAAT
CAGGCCACTCTGGCTGGGCCCCTAGATAGCCTCGGGATGG
AGGTTGGTGGCCAGGAGAACCAACCATGTGATTATAAGGT
TGGAACTTTCACCCCTACCCCTAACCTAAGGGTAGGGAAG
AGGGGCTGAAGGTTGAGCTGATCATCAATGGCCAATGATT
TAATCAATCATATCTACATAATGAAACCTCCACAAAACCC
CAAAGTACAGGATTCAGGGAACTTCCAGACAGCTGAACTC
ATGGAGGTTTCTAGAGGCTCACACACCAGGAGAGGACATG
AAGCTCTGAGTGCCTTCCACATGCCTCGTCCTGTGCCTCT
CTTCATCGGTATCCTACATAATATCCTTTATAATACATGA
GTAAACACAGCTACGTGACTCTGAGTTCTGCAAGCTGCTC
TAGCAAATTAATCAAATCCAAGGACAGGGTCATAGGAACC
CAGATTTATAACCAGTCAGTCAGAAACCACAAGTAAAATA
ACCTGGGGCTTGTGATTGGCATCAGAAGTGGTGGAGGTCT
TGTGGGACTGAGCCCTCAACCTGTGAGATCAGATGCTATC
TTCAGGCAGATAGTGACAGAATTGAATTGAATTCAAGGAC
ATCCAGCTAGTGTCCACTGGAAAATCTGTAGAATTGCTTG
CTTGCATGGTGGGGAGAAATACTCACACACTGGTGACAGA
GGTCACAGAAGTATCCTGTTATGAGAGGATAGTAGGAGAA
GCTGAGTTTATTTTTTCTTTCTCTCACAGAAACGGAAAGG
CATTTGTCCTCGCATTAGCGTATAGCATGCTGAATTGTCT
GTCTATAGCTGCAATTCCACCTAAGACTTATGCTAACTTT
TAAGATTTTTTTCTCATATCAAAACTGAGAAGACTCTCAA
AAGAAATGTCACTCAAGCAAAAACTTTTAAAGCTTTTCAA
AATAATTGCAACTCATCTTGCACTTCATAATTCTATCACC
ATCAGAGTGAATTAATTGTGTGATTATATGTTTGCCTGCC
ATAGACTGTGAGCTTCATAAAGGCTGGAGCCAAGCCTGTC
ATTCATTTATTCAGTAGAGACCTACCAAGTGCCTACATGT
GTCAGATACCGTTTCAAGTGTAGGGCCACAAGAGTGAATG
AAACACGAGATTCCACAGCAGATGGTCTCAATTGCTCTGT
GTCCCTGACCCCCGGGAATCCTAGCCTACAGTAGGCACTC
AATAATACTTATTGGATAAGAGATGAACACACTTCCAGCC
TATTCTTCCCACCCCAAATCTTTCCTTAATAAGAGGTCTG
GGTTTTCACACAGCCCTCCTGGAAAGCCCCCTTTGGCCAA
ACACCGTAGTCTCTGTGGACAGCTCTCAGCCTGTGGCCTG
CGGTCAGGACCACTCTGTCTGCCATTCTAAGCACTGGCTG
AGGACAGTGACAGAGAAAGGAGAAACAATGCCCCATTCCA
GCAGGAGGAGGGAGGAAGGATGAGCGGAGAGGGCTGACCC
ATTTTTCTTGGCTAACTGTGAAGCTCCCAACTGTGTCCTG
GGACTCTGGCAGGGACCCTGGCAGCAGCCCTGACCCCTGC
TCTGTGCTGCATTATTCAGCAAGACTGTGACATTATCACT
GTGAGGTGGGTGAGTCATCAACAAAGCTGCTATCTAGAAT
CTCATGAGCTCAGCCTGAGGGGCTGATGCCAGCCTGTTCA
CTGACTCTGGAAGACAAAAGGCTATGTTCCCTGCTGGGCC
CCCCTTCCCTGCTCCTGGCACCCTGGGCAGGTCCCTCTCT
ATAGGGGCGATGGTAAAGGAACCTGAGCTTTAATAAGGGA
GAAATGTGTGTCCAGTATGGGAGTTGCCACTGTCTGAACA
AATGTGAAATCATAAGCAACTCCAATCTTGGTTTTTAAAT
TTGGAAATGGGTATAATAAGATTTAACCCAAGACGTTGTT
GAAAGGTTATTTGTACTGCATCTAGCACTTGATACATGAT
TGGTGTTATTTCCCAGGCATCCCAATTGAGATCCTAAACA
AATTCATGCTCATGATAACTGCAAATCATAAATTACAATC
TTATTCCTATCTCTTCCTGTACGTCATGGCTGGGGGACAG
AGGAATAATCCACTCCAAACCCCTATATGCTTCCTCTTTG
GGGAGAGGAAGGCACAGTGTGTCCTATCTGGTCCTGTAGG
TGTTGGGTTAGCTCCACTGCAAATCCCACATCTGAACACA
GCCAGCCTGTCTGCAGCCTGGCAGAGTTTCCCGTCTTCCT
CGCTGCCTGTGCCACTTCTCACCCTTTCTACTCCTACTTT
TTCTCCATGTTCCTCACTCTTATCTGAACTCTGTGAGTTT
TCTTTCCTGCCCTTAGAAATTTGTTCTACTCTGTGCATAT
TCCTCTTGGGCACCTGACTTCTTCCTTCTTGACTTAGATG
AAGAGATGTCTCACATTCACAAACTCAAGCCTTCCTTCTT
CCCTTCTCTCATTTTCTGCCCATCAGTTCTCCTGCCTACC
TCCTGCTTCTTCCAGCAACTCCTCTGTAAAATCTCACATG
AACCTTGCTGCCCTTCTGGGTCCTCTCGCTTTCCCCTAAG
AGGCTTGCACTGACCACAGTGCTTCCTAAGGTGTAGGCCA
CAGCCACTGTATCAAGGACCATTCCGGTTTCTTGTTAGCA
GGCAGATTCCCAGGCTTTGTTTTCATTTGCTAAAATAGAA
TGGGGGTCTGGGAATCTGGGTCAAATTTGAAAAATTCTCT
TTTAAAAAGTGCGGTGGCTCATGCTTGTAATCCCAGCACT
TTTGGAGGAGGACATGGTGATGTATGCCTGCAGTCCCAGC
TGCTCAGGAGGCCAAGGTGGGAGAATTGCTTAAGTCCAGG
AAGTCAAGGCTGCAGTGAGCCACCTTCACACCACCATTCT
AGAGGTCTCCACCGTCCATAAACACCACTAAAAATTCTTA
GAACAGCATAGGAACCTCTCCAGGTTCTGGCTGCACAACC
ATTTTTTGGTTTGTTTTCTATTTGTGAGACTATTTTGCTC
AAATGTGTTTATAAATGATTAAAAAAAAAAAATTCCATTG
AAGGAAGTTTATAAACATAATGGGAAAATGCAAAATGATA
AACATCTTTTTCTCCAGGTAGGCACTGCAACTAATGAGCA
TTCTTAGTTCCAGGGGTGTGGAGGCCTGAGGTGGGAGTCA
CAGTGACCTGGCTCAAGGCTGGTCTCAGCAAGGCCCTCCA
GAAGAGAAGAGCTGGCCTGGAGCAAAAGCTCTTCTCTTTC
CTGCTACAAAGGTGCAGGTTCAAAGGGCTCTTTTGTTTGA
ACAATTAGGTGAGCAGGAAGGCAATTGATAGGCCACTCAA
AGTAAGTGAAAGGCAAAGGAACTGAAGCTGCCCTCCTATT
AAAGAATAACAGATAACAGGTGAAGATTAGCAGGGGCAAG
TTCCTATTAATAACACCATCTATTAATAGCAGCAGTCCCT
GACTGAGTGTACTGTCATCCAGGTTCTGTGCTAAACATGA
AAAAGCATTGTCTCATTTAATCATCACCACAGGCCAAGCA
GGTGGGACATGAAGGCTTCTATTCATCAGCCAGTGGAATT
GCTGTGGGTGTGAAATTACCCTGCTCTCACACTGGAGCTT
GGGGCTCAGTCATTCCAGTGCCAGTGTGTGTCCCATGATT
TCAGACTGTCTTTCTGCAAAAGCTGAGAAGACAACTTCAA
TCCGTATGGTGATAAAGCCTATGTGGAGAAGAGAAACGTT
TTTCTAATTTGCAAGGTTGCTCCCAGCATACAGAGCTGGG
ACTGTCTGCTCTCACACAAATCAGCCCCTCCTTCTCATCT
GCTTTTCACAATTGTACCTCCTGGGGTCTCCCAGGAATGA
GAAACCAGCTTTTTATGGAGTCATGCAATTCTTCAAGACT
TTTTCCTCAGCAATACGAAGACCAGGCAGCCAAAGCTTGG
GAATGACCAAGTCACTGTTTGTAAGAACTCAGTTACATTT
TAAAATACTTGAATTGACACATTGCAATTGCATATATTCA
TGGGGTACATAGTGAGGTTTCCATACATGTAATGTACAGT
GATCAGATCAGGGTAATTAGCATATCCATAATCTCAAACA
TTTACTTCTTTGTTTTGGGAACATTCAATATCCTAGCTAT
TTGAGACTACAGAACATATTACTGTTAACTACAGTCATTC
TACAGTGGCATAGAACTCTAGAACTTATTCCTCTCATCTG
GTTGTAATTTGCATCTTTTAACAAATCTTGCCCTATCTCT
CTCAGTTACGTTTTTAAGACAAAAACCATTCCTTCTGAGT
ACATGTCTGTGAATGGCAGTAGAGTAGTTCTCCTTTCCTC
TGTTATGTTTAGATTCTTGAGGTGTACATTTACTTTAGAA
TGCGTGACAACTCTTAGTCACTGCTAAGATAATAAGCTGT
AGTCATGTAGCAGGACGAGCCACAGACAAAACTCCTCAGA
CATCGGGTTAAAGAAGGAAGGAGCTTTATTTGGCCAGGAG
CTTCGGCAGACTTGCGTCTCAAAAGTCAAGCTCCCCAAGT
GAGCAATTCCTGTCCAAGGGCTTATAACTCTATGGAGATC
TGTGTGACAGGGTCATGATCAATTGGGCAAACAGCGGGTA
CATGACTGGGGGCTGCATGCACTGGTAATTAGAATGGAAC
AGAATGGGACAGGGATTTTCATGATGCTTTTCCACACAAT
GTCTGGAATCTATAGATTACACAAACAGTTAGGTCAGGGG
CTGATTTTTAACTACCAGGCCCAGGGCGTGCACTGGGCTA
TCTGCCTGTGGATTTCATTTCTGCCTTTTAGTCTTTACTT
CTTCTTTCTTTGGCGGCGGAAACTGGGCGTAAGACAATAT
GAGGAGTGGTTTCCTCCCTTAGTCATATCTACATTCTTAC
TTTAATAAAACTGCACTTTCATGGGACAAGCATTTTTTTT
CTGGTTTTCATATTAACTGGCTCGGGCTCAAGTTATGCTT
CAGAAAGCTTGGACAGTCTATTGTTGCAACCAGACCCAAG
GAGGTCTTGTCTACCTGGGCTGTGTAAGTGAGGAATTCGG
GACAGGTATTGAGACTGGAGAGGTGGGAATCAGATCTTCC
AAAGCCTAACCTCCTTAGTGAAGCCTACAGATTTCTTGTT
CCTCCAGGCTTCACAGCCACAATGCCTTTCTTGGCAGATT
GATTGTCCTTCTTTGGAATCATTTTAAAAGCTTTCCAGCT
ACTTCATCTTCTCCAGTTACCATTGGGTCCTTTAAAGGAC
TCTGAAATGCACGCTGAGTAGCAGTCGACCTCATTTCACT
TACAAAAATGATTCCCTGAGATTTTGCTGTTTATGGATAT
TTTGTAAATAGAATCCGTTTAAAGGCACTAGAGGAAATTT
CTATTTAAATGAAACCTCCTGGGAATCCCTTTGTGAGGCA
AAGAAACCCTTTGCATTGAACATGTAAATTGATCTGTTCC
GTAACATGGGTCTATCACATTTTCTCAGGGTGGCCTTGCA
GTGCGGCACCCCAGGGAAGAATTACAGTAGAGTAATGGAG
TGACTCCAGGCTGGCAGCCTCTGCCCGTGTTCCTGCCATC
TGTAGCAAAAGATGCCTCAACCCAGGTAGCAGGATTGGAA
TGTGAAGAATAAATGTGCTGTGACATCAGATACACGATTC
TGACAGCCTCCTACTCATTTAAATGATTTCTTGTTAGGTT
TTTAAGTCCTTTGGGAGGATCCGTCTATCCTTTTATACAA
GGAATGCTACTCTTGATGCAATTAATCCGAAAGAGGATTT
AAAGACACAATTTCCATGCCAGGGCTTCCACTGTGTGAAG
CCAACATTAGGTTCAAGTGCGCGATAACATTCGACATGGC
TTACATGGTAAGTGTGTTTCCAAGAGGGACTATTAAACTG
AAGTGGATTAAAGACGGCTCAATTTTTTATAACCATTTCC
TCACTTGAGTATTTTTATACTTCCCTGCCTTCACCAGAAG
GAAGCCACAAATCTCCTCAACAGTTGTTAAGCCATTGTGA
ACAAATTTTCAAGCTGCATTTTTATATCATCCTCCTCCCC
AGGTTCAAACCTGACAACTGAAGATGCTGCTGTGGACTCA
GGTATTAGCAGGGCTCAGTCACATGTGAGAGAGAGATGAG
GCTTCTCCAGGAGGGGAAAGCAGGAGCAGGCCTTGCTGCT
CCCCAAGCCCCACACCCCTTACCCCTATACCCCACACAGA
ACGACACACACAACAACACAATAAGTGCATACACCCCAAC
ACACATGAACACACACACCCCACCACACTCACACCCCCAA
AACACACATCAACACACACACACCACACCACACACAGACA
CGCACACTCACATGTACACACTCCCAACACACACACACAC
TGATGAGACAGCCAGGTGGGAAGGGCTCCGTGGAAGGCCC
TCTGACTGGCCTGTGCACTGGGAGGAGTGCACACTGGGGT
GGAGCATGGGGGAGTTCACACCCTCTGAGGGGGAGGAGCC
TGGCCTCTCCTTTTCCTGAGTGGAAACTGGGATTCAATCT
GCGGGGCGGAAAGCACATTAGCAGGGACTCCGGCTTTGCG
GAGGGCCCCTGTTTCTCTTTTGCCCAATACATTCCATTTT
TTCTCACCCTTCCAAGTGTCTGCAAGCCTAATCTCTCATG
GCCGTGTGACAGGAACACGGCTCTTAGCTGAACTAAGGAA
AAAGTTCTACAACACTGACACATACACCAACACAAACATA
CCCAGCACACAAAGCAACACACAGGCATCCCTGCCATGCA
TACACTCACCTCAAAGCAAACGCACACACCCAACACATGG
CTCCCATTACACACTCATACACACCCTCTCCAAGCACTGT
CAGAAAGCCCACCCAGGGTACTTGGAGCATTCCCTTGGCT
GGGGGCCATGAGTAGAGATGGACTAAGTGCAAGTCCCCGT
CCTGAGACTGCAAGCCAACCTTGCGAGGTCATTTGCAGAG
TCAAGAATGACTCCAGCTGGGTTGCATGTGTGTAATCTCA
GCATTTCAGGAGGCTGAGGTGGGAGGACAGCTTGAGGCCA
GGAGTTTGAGACCAGCCTGATCAACATAGTAAGACCCTGT
CTTTAACATTTTTTTTTTTTAGTTTTAATATTCTGGTGAC
CTTGAAGCTTAATTACTAAATATCTTTTGCTTTTCTCAAT
TGCATTGTCATTACAAAGCATCAAAATAATAAATAATATA
GTTAAAACTTCAACAGATTTAAATAAAAGACAAAATTAAA
ATTTAATTCAAAATATTTTCCTCAAGGAAAGATTTGATCT
TCTAAAAAATCATTAGTAAAGGTATTTATGAATGATCATA
TGTTAGAATGAGATACATTTCAGCATTAGTTAGGCAAAGA
GTACCAAACACCAGTCATACAAAGGGATGGAAATGAGTGA
AAGGCGTTGCAAATTCCCTTCAATTCTTTGAACTCTCTCT
GAGTTATATACAAAAACATTACATGATTATATAACAAGTT
AACAGCAAACATTATTTGTAATGCTGTATGAGCACACAGG
ATAAGAGCCAATTGTGTAAAGAAAAAAAGAATTCCACCCT
ACCTCTCTCCCAGTCTTCCCTTAAATGACCTTTTAGGCAT
CTGGGAGGTTTATATTCCTGGGAAACAATGTATCAAGCGG
GATGGTGGAAGCCCAGCTCTGTGTGGGGTGGTAGCAAAAA
AGAATCCCACCCTCCACAGGCATATCTCAGGCAGATCCAT
TTTAGGAAAGGTACTTCTGGAAATTGGTGATTTGGAAGTA
GATTCCTTTAAAGTGCTTCGGTGCCTGTGTACACCTTGGG
AAGTCTTCCATTTCCTCCAGGAGTCAGCACACAGCTGTTC
AAAGATTGCTCTAGGAGGTTTTCCATTTGAGATAGGTCAG
AATTAGTCAGAAAATAAAATACAAACTACAAGGTTGTTAA
TGTTGACCTGATGTGCCACTTAAAGCCATACAAACAACAG
TTGTTATCCATTTAGCACATACTGTACATGGCTTTGCAGA
TTCTGTGTCTGTCTGTGTATGTACAAATCTCATATTGACA
TAGTCTAATGCTGAGTTCAGACTGAATTCAGAACCTCAGC
TTGTGATGAACTGATGGTGATCCTGAGCCAGTGAAATTTG
CAGATTAAAACTAATGACCTCGTTAATATCCACAGGCCAA
GGAGGCCTGAGGACAGTTGGTTCCTACTTACAAAATCTGT
ATAAGAAGTTGTTATTTCCATGTAATAGAAAACAGAAGCA
CAGAGAAGTCAGGTCGTTTGCCCAAGATCACAAAGCAAGT
GAGTAGTAGAATAGACATTTAAACAAATTAGACTTTTAAT
GTTACGGAAGGCAACCTTAGAAGACCATCTCAGTGGGTAG
GTCTGAGACCCACCATTGGGGGATTATTTTACCCTGATTT
CACTGCACCATCTGCTAGTGCAGCTATGCAAAGGAAGGTC
ACACACATCAGGGAGTTCTGAATTTCAGTTTTATAGCTGA
GGAAAGATAGAGTTGCAAAGCAGCTGATTTAAGACCATCT
GATGATAACCAAATCAATAATAACTTAATAATTAGTCATT
ACAAAGTACTAATTGCTTACTCATTTTGGAAGTGGTATGA
CATAATGGCTAATGATAAGGAACCTGGAATCATTGCTTGG
GTTCAAATCTCAAATCTACTGTTAATAAGCTCTGTGACCT
TTGATGAGTTACTTAACTTTTCTGTTTTTCAGTTTTCTTA
TTTTGAAAATAGGCAAAATGATAGCATCCACTTCATGAAA
TTATTACAGAAATTATATAAAAGAGCACAGATAAAGTGTT
TGGAAAAGCATGTGGCTAACACATGGAAAGCACTCAATAA
ATGCAAGTTACTGTTAGGAAAATATCAGAATAAACTTTTA
AAAATTACTTAGTTTTTAACAATCAGGGTAAAATATGTAT
AATGTAAAATGTACCACATTAACTATTTTTAAGTCTGCAG
TTCAGTGGCAGTAAGTACATTCATATTGCTGTGCTATAAC
AACCATTCATCTATAGAACTTTTTCATTTGCACAATTAAG
ACTCTACCCATTAAAATATTATAATTCATTAGTTAATTTA
ATTAAACCACCTATTCCTAACATCACCCTGGCCGTTTTCT
GTATCTATACATTTGACTAAGTATGTCATATAAATGGAAT
TATACATCATTTGTCCTTTTGTGACTAGCTTATTTCACTT
AGCATAATGTCTTCAAAGTTCATCCATGTTGTAGCACGTG
TCAGAATTTCCTTCCTTTTTAAGGCTAAATAATAGTCCAT
CGTATGGATATACCACATTTTGCTTATCCATTCATCTGTC
AATGCACATTTGGGTTGCTTATACCTTTTGGCTATTGTGA
AATAATGCTGCTACGAACATGAAACTACAAGTATCTTTTT
ACATCCCTGCTTTGAATTCTTCTGGGTGTACATCCAAGAC
GTGAAATTGCTGGATTACATGGTAGTTCTATTTTTAATTT
TCTAAGGAATTGTCATAGTGCTTCCCATAATGACTATACT
TCTTTACATTCCCACCAGCAGTACATAAGGATTCCAATTT
CTCCACACCCTAGCCAATACTTGTTATTATTTTTAAAGTT
TTAAGAAATAACCACACATCCTAATAGATGTGTGGTGGTA
TGTTGCTATGGTTTTTGATTTGCATTTCCCTAATGATTAG
TGATGTTGAACATCTTTTCCTGTGTTACTGTATTTCTTTT
TTTTGTTTGAATGTGTTTAATTTCCACAAATTGGTGAATT
TTCAGGTTTTACTTTTGTTATTGATTTCCAACTTCATCTT
GTTGTGATCAGAGAAGATTCTTTGTATGACACATTTTTAA
ATCTACTGAGACTTAATTTATGACCTAGCATATGGTATAT
TGTGGACAATTTCCCATATGCACTTGAAAAAATGGTATAT
GCTGTTGTTGGGTAGAGTGTCCTGTAGATCGGGGTCCCCA
ACCCCTGGGCCGTGGAGCCATGTTAGGAACCAGACTGCAC
AGTAGGAGGTGAGCAGGGGATGAGTGAGCATCACTGCCTG
AGCTCCACCTCCTGTCAGATCAGCGATGATGGCATTAGAT
TCTCATAGAAGCGCAAACTCTGTTGAGAACTGTGCATGTG
AGGGATCTAGGTTGAGTGCTCCTTATGGGAATTTAACTAA
TGCCTGATGTTGATCTGAGGTGGAACAGTTTCATCCCAAA
ACCATCCTCCACCCCCAGTCTGTGGAAAAATTGTCTTCCA
TGAAATTGGTCCCTGGTGCCAAAAAGGCTGGGGACCACTG
TTGTAGATGGCTGTTAGACCTAATTGGATTATTGTATTGT
TCAAGGCCTCTGTTTCCTTGCTTATCTTCTGTCTGGTTAT
TCTATCCATTATTGAGAGTGGGATATTAAAGTCCCCAACT
ATTATTGTAGAACTGTCTATCTGTCCCTTCAGTCTGTCCA
TTTTTGCTTTATATGTTTTGATAGTTTGTTATTAGGCACA
TAAATGTTGATAATTGTTATATATTCTTGCTGTATTGGAT
CTTTTATCAATATATAATGTCTGTATTGTCTCTTGTACCC
TTTTGTGACATAAAGTTTGACTTAAGAGTTTATTTGACTT
AAATTCAATTTTAGCTACCCTATTCTCTTTGGTTACTATT
TGCATGGACTATCTTTAAACTTCAACCTATTTGTGTCTTT
GAATCTAAAGTGGATCTCTTATAAACAGCATATAGTTGGA
TCCTGTGTTTTCTATTTATTCTGCCTATTTCTATCTTTTG
ATTGGAGAATTTAATCCTTTACATTTGAAGTAATTACTGA
AAAGGAAGGACATACTGCTGTCATTTTGCTATTTGCTTCA
TAGATTTTTGTTCTGCATTTCCTGCATTATTGTCTTTTGT
GTTTAGTTGACTTTTTGTAGTGAAAGATTTTAATTCCCTT
CTCATTTCCATTTGTGTATATTCTATAGCTATTTTCTTTG
TGGTTACCATGGGGATTACATTTAACACTCTAAAGTTATA
ACACTCTAATGTGAATTTATACCAGCTTAACTTCAACATG
TGAAAACTCAGTTCCTATACAGTTCTAGCCCCACTCCTGT
TCAGTTACTGATGTCATAAAATTATGTCTTCATGTATTGT
ATGCCCCAAAACAAGTTAATAATTGTTTCTTATGCATGAG
TCTCTTAAGTCATGTAGAAAACAAAAAGTAGAGTTACAAC
CCAAAAGTTACAATAATACTAGCTTTTACAATTGTCCACG
TATTTACCTTTACCAGAGATCTTTACTTTTTCATACGGCT
TCAAGTTACTGTCTACCATCTTACCATTTCAACCTGAAGG
ATTATCTTCACTGCAGAGCAGGTCTAGTGGCAGCGAACTC
CCCCAGCTTTTGCTTTTCTGGGAATATCTTAATTTTTCCC
TCATTTTTGAAAGACAGTTTTGGCAGCTATAGGATACTTG
GTTGACAGTTTTTTTCCCTAAACACTTTGAATATATCAAC
CCACTCACTGCCTTCTGGCCTCAAAGTTTTCTGATAAGAA
ATATACTGGTAATATTATTGGAGAAAATATGATGAAAGCA
GTCTTTCTCTCAGCTTATAGATACTAATAATGGATCTTAT
TGTTTGGTACATAACAGAACATTTTCTATAGCATTATGAT
ATAAGTTGTAGCATAATTTTGAGACCAATTATTTAAAGAA
AAAGGAATTGAATATTTTAAGAGTAGACATTATGAGCTCT
TTAAAATTCAAAAAGTGTTACAGATTGACAAGATGTAATT
GAAATTAAAAGCATCATACTGGTTTTAATTTCTAAGGTAA
ATATCAATCACTATAACCCACATAAAAAAGCCTTGAGTTT
TCTTAAGAGTAAAGAGTTCTTCAGATTAAAAATGGAGAAA
ACTGCTGTGAATTATGCCCAGTCAACATAGGTCTACGTCT
TGCTTTGACTTCATGAGGAGCCATTGTTAGGGAATTCCAA
GCACCTATATAAGTTCCTGACTGGGCCTAGGTTTTTTATC
TTTTCAGTTCAGCAAGCTGGTGTTTGATGACCTGAGGGAC
TTTGACCACAGTTAGCTTGTTTGCTCCTTGATTTTTTTTT
TTTCTGTTTTGTTGTTTTTCCTTTTCTTCTCTCCATATTT
TTTCATTTTCTTTTAAAATTTGTTACTTTATTTTTCAGTT
GTATTTTCTTACCTTTTTCTTTGTTCTTTCTTCCTTTTTC
TCATATGATGGCCTCTTCATGGGTGTGTGGAGCCTGAGAG
TCATTCTCTACCTGATGACCACTGATCCCTGCCTTTTGTG
GGAGAGGACTTTGAGGAGCTGCAGGAGCCTCTCTCCCTTT
ACTTTACATACAGTATGAAGATCCTGAGGTCCGCGGAGCC
CTGTGAGATGGTGCAGGAGATGAGCCAGGTGCTGACTCAA
GCAGCTGCACATGGGAGCAGTGCAACAAGCACAATTTGCT
GTGTGTACAGAGCATGCCCTGCTGAGAGGGATTTTGTAGA
GAAGGAATACAAAATCTGTTGTGGCAGAGTTGTCTTCATG
GGGTCCAATTTATGAGGGTATCTGGCACCTGCATGTCCTT
CAAAACTCATGTGTCCAAAGTAAATGCTGAGCTTAAATTC
TAAAGGACATCAGAGGCCACCTGGGAGACAGGAAAGGAAG
CCCACCTGGTCCTAACTGCAGGCTGACCCTCTGCCCCGAC
CTGGGGAACTTGAGACTGGACTATTTCTCGAGGCACCTCT
CCCACTCCTGTTCTTCTCTCTTTTTTCTTCTGTGTTTGTG
GGGGAACAGAGATAGTTTTTGTAAATTACTTGACTTCATT
TCTTCCAAATCTTGCAATGAAACTGATGCTCCAGGAAGAT
GCACCATTATATTCTGCTGTTTTGCATCCTTCCTGCCCAG
AAATGAGGCTGCGGGTACTCCAGTTTGAAAAGCATGTAGT
AGTGCATACCTGGAGTTAATCAGAAACAGTAAAGAAAAAA
ACGACTTAAGAGAATTATCATGGTCCCCATCAAGAGCAGC
TAATTATTCAAAGTAGCAACGGAAGGATTTTTATAAAGGG
ATATTAAAAGTGGTTCTGAACAGATAAGTCTGTATTTGTC
AGGGTTCTCCAGAGAAACAGACCCAGTAGGAGAAATGTAT
GTACATGAAAGAACAGATTTACTATGGAAATTGGCTCACA
CAGTTATAGAGGCTGAGAAGTCCCATGGTACGCAAGCTGG
AGAACCAAGAAAGCCAGTAGTGTAATTCAGTCCAAGTTCA
AATGCCTAAGAAAAAGGGGAGCCGATGGTGTAACTCTCAC
TGGAGGCTGAAGGCCTGAGGGGAGTTTGAGGGAGAACCAG
GAACTCCAATGTCTGAGTACCATAGAAGATGGACATCCCA
GCTTCAGAAGAGAGAATTCACTCTTCCTCCACCTTCTTGT
TCTATATGGACCCTCTCTGGATTGGATGATGCCTGCCCAC
ATGGAGAGAGAGATCTTCTTTGCTCTGGCTGATTCAAATG
CTGTCTCTTCTGGAAACCCTTCACAGACACACTCAGAAAT
ATTATTTCGCCAGCTCTTTGGACATCCCTTATCCCTGTCA
AGTTGACACATACAATTAAACATCATAGGCTCTGAGCCTT
ACTGCAGGGCAGAAATGCAGAAATTGTGTGCATTACCTTT
CTACACCAACTTTCTTAACACTTTCAGAAAAACCAAGGAG
AACTTTGGGCCCCATTGGCCTGTGTCAATTGTGGCTGAGA
AGTCTGCAACAGGATCGTGAAGTCTTGTGAACCAGGCTGT
GTTGGAGTCAGAGAATTGGTATGGGCGTGGTCACCCAAAT
CAGCTAAGGAGGCCCCTAATCTGTGCTGTTGGCTCTCCTT
ACTCCCTAAGTGCAGGAGTTGGGTCTGTAAACCACAGTGA
CTGAGACAGATCTCAATTGATTTTGAGGCTTATTTTGCCA
AGGTTGAGGAGGCACCAGAGAAAAAGAAACGTAAGTCACA
GTAGAATCTGTGTCCTATGCTTTTTCCAAAGAGAGTTTTG
GGAACCTCGGTGTTTAAAGGGGAAAGAGCAATCAGGAGGG
GAAGAAAAAGGAAAAATAAAAGGAGGGAGGGTAGGCAATG
AGACAAGTGGTTTCAATGCTTGTGAGGCTCTGAGTATTGC
TCAGTGAATCTACATTTCACACCTGAAAAAAAAAAGAAGT
GGGGAAGTCAATTAACCATTAGTCTGGCACTCAGCAAATC
TACATTCTACATAAGAGAAAGTCAGCCTGAGAAATTACAG
CTGTCTTGGAAAAAAAGGAAGGGAGTTTTTGCATGACTTG
GTTTCCAAGCTTAACTTTTCCCTTTGGCATAGTGAGTTTG
GGGTCCCAAGATTTTATTTTCCTTTACAGGCCTTTCCACT
CTGGTGTTTTCTTCTGTTGTTTTTTTTGTTTGTTTGTTTT
TTGTTTCTTGTTTGTTTGTTGTTTTTTGGGGGGTAGGATG
GGGCGCGGGACAGAGAATCATCATGTTGCCCGGGCTGGAG
CGCAATGGTGTGATATCAGCTCACTGCAACCTCCGGCTCC
CAGGTTCAAGCGATTCTCCTGCCTCAGCCTCCTGAGTAGC
TGGGATTACAGGCACGTGCCACTACACCCAGCTGATTTTT
GTATTTTTAGTAGAGATGGGGTTTCACCATGTTGGCCAAT
CTGGTCTTGAACTCCTGACCGTGATCCACCCACCTCAGCC
TCCCAAAGTGCTGGGATTACAGGTGTGAGCCGCCATGCCT
GACCCTTTCTTCTGTTTATGCAGTGGCATGGAGCAGTCCC
TCTAAGAGGGCTGACCCGGGTATGAGACATTCAGTCAGCC
TGAGGGCCCAAGGGCTGCTCCATGGTGAGCCAGACATCCT
GAAGGGTCCAGAGGGAGAATCTATGGCAAGAGACAGCAGT
CTAGAGGGGTGGAAGTGGTGGCAGAAAAGCTGGCTTTTAC
AAGTCCAGTTTTAGGTGCCCAGTTACCAGGTACGTTTATT
CTACGCTGACTTTCTCTTATGTAAAATGTAGATTTGCTGA
GTGCCAGTGAATTTATCATTTTAGAAACTCAACAGGGAGT
TTCTAGATGAGTTTCTAAGAAGTCAAAGAAATGTCCAGGA
AGGCCCTTAGCCACCTCGTGGAAACTGGGAGAGAAGAAAT
GTGTGCAGAGAGAAGAGGGATTTTTGATGCAGAGCAAAAG
AACAGGTGTGTCCCGGCTGCTGGCTCTGAGTAACCCGTCT
GATCTCACTGTACAGAACGTACCTGCACTTTACAGTAACA
ATGAGTGCCATTCAGTGTGCCATTTATGATGTTCACACCG
```
