## Appendix S1 for "Sexual selection and pseudogenization in primate fertilization": All_Annotated_Scaffolds.gff (part 639 of 747)

```
GCCTTCCTTGGCGTGGTCCCTGAACCCCTGCAGAGCAGGG
ACTGTGCAGTCTGAACCAAACAGGGGCCCCTGGGAATAGG
GTAGTGCATTCTGATACCTGAGCTGGTAGTAGAGTCAGAG
CAAGAACAAAAGCCCCAGCGAGTAATTTGGGTTCTACCCC
TGTCACCTTAGCTCACCTGCCTGCATTGCGAAGGTCACGG
TAATAGCCTGACTGCATTCTCGACGTGGTTCTGGGTCAAT
AAATCAGTCAGTAAGCACTGGGCAAGTAAGTAGTACAGAG
CAAAGTCTGAGCTTGGTGCCACAGTGGATAAAAAAGAAAT
AGATGACTCAGCCTCTGCTTACTGGGAGGCTCTGGTCTAG
CTGAGACACTACAGAAATATTTGGAGAATGACACTGGTGC
AGAACTGAAGGTGCGGAATGACTCTGAAACACTGCTGCAC
AGCAGGGTCTGAGAAAGGAGAGGGCAGTGCCAGCTGGGTC
TGCCAGGAAGGCTTTTTTGGAGAAAAATATTGGCCAGGGT
CTGGGAGAATCAGCAAATATGCCCGAGGGTAGAAAACCAG
TGTTCCAGGACAGGGACCCTGTGCAGCCCTGGGGTGGGCT
GGGTGGGGCTGAGCCGGCAGTACCTGCAGGGACGATGGGC
ACCAGAGCACAGCTCTCAGCCTATGTGTTGCGGAGCTCTG
GGTGCTCCCAGGTGTCCTCACTGCACCATGGTAGCTCCTC
AGGAAGCCATCTGTCCTAGCACAACAGCTCCAATCACTGC
TATTAGAACAGATCCAAGGGGCAGGCTGGGAGGCTGTTAG
GTTCAAGAAGGAGCACTATGTAGAAGCAAGAAAAGAGATG
AAAGTTTTGCTTCTGTCTACATCTGGCCAGAGAGCAGACT
TTGATTTGCAACACAGTGTGGTCTCTGCAGGATTACGAAA
GGGAAGAGGGGATGGGCGGAAGGCTCTCCTCTCCAGTGCA
TCATTTTCAGTTTTGCCTGTTACTTTCAAAGTAAGCTGTC
TTTCTGATACTGCATTCTGCCCTTTCCGACCCACGTCCTA
TATTTAAAGGCTTTACATAGACTATATAATCCCAGTTATC
ACTCTGTGGAGAAAGTGGCTGTGAGAATTAGAGAGACAAA
GGGTGTGCTTGTGGGAATGGGATGTAATGTCAGAGCAGGT
TCGACCTTACAGCTGTGCAGTCCAGTTAGTCAAATATTAG
TGAATCAATTTAATTAAAGATTAGGTCCTCTGTTGCCCTG
GCCATCCTGCAAAGTCACATGTGGCGAGTGTTATCATTCT
GGATAGCACCACAGAAAGTTCTGTTGGGCATCATTGCCAC
TTGGACCAAGGGGTCAACTGCTTTCTGGGTGGGAGAACTG
AGGCACAGTGAACCATGGCTCGGACTCCAAACTTAGTGCT
CAGATCAGTGTGTCGTCCAAAGCTTCCAGCAGACAAGGAC
TCAGACCACACAATTCAGCAGCATCAAGATGGCTGGAGTG
AACAACAAGTTTCCCTTGACTTTAGAAGAAAAAGATCTCT
AAATCCTGGAGATGATTACATGCTTTTCCTGAGGGCTGAG
GAAAGAGGAGAAGCAGTTGGTTTGTTTTCAATTAGCCACC
CTCCCCCTTTTTCTAAGAAGAGGAGAGTCATTGCCAGGTC
ACGGGGCTGGGAGCCAGGGTCAGCAGAGGGGCTGGTCAGA
GCACCTGAGCCAAATGGCCTGAGACTCTGATCCTCATGAG
GGTCACCTGCCACCAAATGCTCTCTCCTGGGCGCTGCCAT
TCGGTTTGTTACGTCTGCACTGAGCTGGCCCTTCCATCTC
CCAAGCACCCAATGTTCACCGCCCCTCCTTGGCATGTGTG
CCCCCTCCACCCAACACACACCCTCCAGCGCAGGGCGAGA
TGGGGGCCACCTGAAGCTGGGCCCTGAACTTCAAAGTTGG
GAGAACCCGAGTCACTCATCCCAGCAAGGTGAGCTTCCAA
GAAACCCCACTCCCACACTACCCCTGTCTTCCCATAGGTT
GTCCCTGGGTCCTGCTAGAATCTCAGAGAGACATGGGACT
ATAAGTTATCCAAATTCTGGAATAGCCAGAACAAGTGAGT
GAAATGCACCTTTGCCTGCCTGTGAAGGGCCAGCTTCCGC
CCGGGCACCAGAGACACAAAGATGAATAGAATCCTTCCTG
CTCCCAATGACCTCATTTACTAAGGAAGGAGAGAGACAGG
AACTCACTGCTTAAGGGCTACGTTTATTCATTCCTCTATC
CAGCAAATTCTTCAGGACTCCAGCTGTGTGCCCAGCATCA
TGCGAGAGCTGGGACTTTAATTTTCAGTAAGATCTGCTTT
TTCCTTTAAGGAGTTTGCATCTAAGAAGGAAGCAGGCAGC
ACCGGAGCAGTTACCCCACAGTGCCGCGATCCTGGCGAGC
GCATGAGCTACAGGAAACGCGAGGAGAGGATCCAACTCAG
TCTGGAAGGCTCAGGTGTGCGGGAGACACAATGGAGGTTC
GAAGGGGGTCGACTCTGCCTGGGAAGGGTGCCAGGAAGCT
TCTGAGAAAAGCAGTGTGGGGGCAGCTGGAGCTAAATCTT
GGAGTATGAAGAGGGGACAGCACACCCAAGGCAAGGAATG
CAACCTGCGGAACAGCGTGTGGGTGGATGCAGAGGTAGAG
GGACGGGCCTGGAGGGATGTGAAGGCGTGATTGTGATGGG
CCTGGTGTGCTTTGCTGAGGATTTTAATTTGATTTGGGAG
CCACTGAGAGGTGGAAAGCATGAGAGTAACTCAATCAGAT
CATTCTGATTCTTCCACGTGGAAGGTAGCCCTGTAAGGCA
GCGGAGGGTCTGGCGGAGAGAGACAGGCGGGAAACTGTGG
CAGGAACCCAGGTGAGCCGGTCTGCGCGAGGATCTGAGGA
GGCATGGACAGAGCTTTCTCCAAGAGCCTGCTCCTCGCGC
TGAGCGACTGACTGTATCTGGTGTGTGTGTGTTGGGGGTG
GGGTGTGTGTACGATGATGCTGGGATTCTTACACTGCGGC
TGTCGTATCATCAGCAGCAAGGATGATGGCGCAGGAGACA
CTCAAGGTCATTGCCAGGGGGCACAAACACATGGAGAAAG
TAACTCATCTTCTTTGAGAGCACCATGTGCCGCAGTATCA
TTCAATAGGACCTTTTTTTTTTTTTTTTTTTTTTTTTTTC
CTCCCCAAGACAGGATCTCTCTGTCCCCCAGGCTGGAGCA
CAGTGTACCATCTTAGCTCCCTGCAGCCTCAAACCTCTGG
GCTCAAGCATTCCTGCTACTTCCAGCCTCCTAAGTAGCTA
GGACTGTGTCCACCAGGCTGTGCTTGAACAGTGAGATTCA
GGCATAGGCCACCACACCCAGCTAATTTTTAAATTGTTTT
GTAAAGACAGGGCCTTGCTATATTGCCCAGGCTCAATACA
ACCTTTCTATGGGACATTTATTTGTTTAGTAAACTTTCTC
TGCCTCTCTCTCTCTCTCTCTCTCTCTCTCTCTCGTTTTG
CTTTTAACCCCAGAGGCCTAAGATTGAGTTGCTGATCTTC
CTGTTTTTGGCCTGATCACACCCTGAAAAGGCTCTTTTAA
CTCTCATTTCCTGCTCCAGCCCCCTCCTCCCATAGGCAGC
TTGCTGCAGCCTGCTGTGGCTGATCCAAGGTGGGCCCAAG
CAATGGCTGCATTTCTAGTAGGGGGAGTTCTCCTTGCCAC
AGGAGATCACATGCACACTCCCCAGGCTGAGCTCAGGAAT
GCAAACTCAGGTCAGCCTAACAGGGTGAGGCTGTCCCATA
GGAAGCAACATTTAGAAAGAGTCATGCCGGATTGGATTCC
AACCCTGCCGGGTGCAGATGGCTGGTCAGGAATGCCCCAC
AGCTGTCTTGGCCTCCCATGTGGACTGCTGAGGCTTCACA
TTTCCCCTCAGTAACACAGCTGGGGCACTGCAAGGGAGTA
GGGTGGGGGAGCTGAATTGCAGGGGACTCACCTTCTGTGG
GAGAAGATGGAAGGGAGGGGAGATAAAACCGCAGTTGACT
ATATTCTAAGCACAGTCCAGATGTTTAAATCCTTACTGAC
AACTTAAAAACAAACTAGGGGTGGGCCGGGCGCGGTGGCT
CACGCCTGTAATCCCAGCCCTTTGGGAGGCCAAGGTGGGC
AGATCATGAGGTCAGGAGGTCGAGACCATCCTAACTAACA
CGGTGAAACCTTGTCTCTACTAAAAATACAAAAAATTAGC
TGGGCGTGGTGGCGGGCGCCTGTAGTCGCAGCTACTTGGA
AGGCTGAGGGAGGAGAATGATGTGAACCCGGAAGGCAGAG
CTTGCAGTGAGCCGAGATCATGCCACTGCACTCCAACCTG
GGCGACAGAGCGAGACAATGTCTCAAAACAAAAACAAAAA
AACCAAAACAACAACAACAACAACAACAACAACAAAACAG
GGGTTTACATTTTGGTATAACACCAAACCAAACTCCTAAA
TGTTCCAAAGAGATGGTAAAGTGGTAAGAGGATAGTTTTG
AAACCTATCATTGCATTTTGGTTTATGTGTCTGATTGAAT
GTTTTTTCTTGATAAAACTTAACTGAGTACTTAGTATATG
CCAGGCACTGTGTTGAATGTGACCTCACTTTGGGAGGCTG
AGGTGAGAGGATCGCTTGAGCCCAGGAGTTCAAGACTAGC
CTGGGCTACATAGCGAAATCCCATTATTACAAAAAAATTT
AAAAAATTAGCCAGGCGTGGTGGCACATGCCTGTAGTCAT
AGCTGCTTGGGAGGCTGAGGGGGGAGGATTGCCTGAGCTT
GGGAAGTCAAGGTTGAAGTGAGCCGTGATTGCACCACTGC
ACTCCAGCGTGGGTTTAGGTTTTTATCAGATTGAGAGACT
GAGCTAAGAGAGTAATGACACTTATTTCCTGCCTGCTTTA
CTGGGGTGTAGCGGAATGTGACGATAGTAGTACACAGTGC
CTGGGCCTCCTCAAATAGTTCCTAGAGATGGGATAATGGC
CACGTGTCCTGAGCAAATCCAGGCAGGCTCTGGACAGTGC
TGCAGATGCAGGGACAGGTCAAGTATTGCAGGGATGGTGG
GTGGGGGAGGGGTGGTCCCTGAGGTGGCCTGTAGGGGTGA
CATCCCTGAGTGGAGCAGGCTGATGTGTCGGCACCTCCAT
TAAAGGCCACTTTTAGGGCAGCTGATAGGGAGGCTGCTGG
AGGAAAAAATGGCTCGGAGGCTAGGGAAGGAGGGCACAGA
GTAGAGTGGCTGGGAAAAGACCACAAAGGGTTTTGCTCAG
CTTCTCCGCCAGATGCATTTATTTTCAGAGATGGCCTGCT
AGAGGCTTCTCTTTTCTATGCACATCCTCTCGAGACACAG
CCTAAAGCCACGATGCTCACTTCTGCTGTAGGGGATTTTG
CAGGGCAGGCCTAGAAAGCGTCAGCTAGAGGCAACCTCTT
TTCATTCTATTCTGATAATCACTTGCAAATTCCAATAGGC
AATTAGAAAAAGCACCAAGATTGCGAGAGTGCTAACTTTT
CAGCATTTCCTTGGTAAAAAGCTCCCTGTGATTTTATGGG
GAAGGGGCGGGACAAGCAGTGGCTGCATGGATCCCACCCA
GCCGCTGCACCAGGCTGCGCCAGGAACCAGAGGGAAGCAC
GGTATGCGAGTGAAACGCACTCCTGTTTCAAAATGTTTTG
CAGTGAGCTGTGCTGGGATCTCCGGTGTGAACTGCGCCCT
AAGCACAGACTGAAGCAAGCTCCCTTACCCTTCTGACCCT
GCTTCCTGCCTCTGCTTATCACCCACCCTGGGTTCAGAGT
GTGAGATGCCGGGGCTCTGTGACTCTTCACTTCCAACGGC
TCCTTGCAGCCCGTGCCGGCCACCACTTCAGCACTGGTGA
ATGCTAAAGTGAACGAAAAGGAGATGGGACTCCAACTTTG
TAGTGAAAACCACGCACTGTCTTATTCATGTGCACCCTGT
CTAACCCGAACTATTTTTGATGAAGTGCTTCACCAAGATG
TGGTTTGGGGGAGGGGTAGAACAGGAGAGGATGAGGAGTA
GAGGAGAGCAGGACTCTTCCTCCTCCGCAGAAGGAAACCT
GTGAAAACATGTGGGACCCCAGGCTACCGCTCAGTAGAGT
CCTCGAGGTGTTTATATTTGCCCAGCGCTGCACTCATGAC
AGATTATTTTGCCTGCAGGGTCTTAACAACATTTGGTAGG
TGGTCTTGTAAAGGAAAGCAAATATTTAAGGCTTTTCTCC
TTCCCTCTCCCTAATTGTTTATGTGGGGAGAGAGGTACCA
GTTGCTCCTGATAAGAGCAGGCCACAGCCCCAGGCAGCTG
GCGCAGCACACGCCTCCGTGTGAGGAACTCTGGCCTGCTG
TGGTGAGCACTGCACTGACGTCACTGCCCCCTGGGAGGAG
GCTCCCAGTTAAGTGGGGAAAATGTATCTGAAAATGTCGA
AGCGGATTGCTTCCATTGTCAGGGCATTTGAGGGAAACAT
CTATGAAATCGGTATAGCCCAGATGTCTTTATATGCACAT
GCTTAGCAAATCAGGATTTAACAGATGGCATGAATATATA
CACTTTGCATATCTAAAGATGCTTATACGATTAAATGTAA
GTGATTTTGAATTTGTGTACCATACACATCTTGCAAAAGA
AAAGCCAACCAATTACATGGTCCATGTTATGGTTTACATA
TGTGACCATCATTATAAATTATGTCTATCAGGCACTTACA
GGGAGTTGAATTAGTTACTGTACAAAGCACACAGCCCTCT
TTAGGAATTTATGATCCAGGGAAAACGGTGTTGCCTGCAA
GGGAATTAAAGACTGTATCATCCGTAATAACAATTGAGAT
TCGTATATGGTTTTACAAGGTACAAAGTACTCTCAAAACA
TATCATATGATCTTCACAAAGGCTTGAGAAGGTTAAGTGT
CTAGAGAAAGGTCATGCAGTTATTCAGAGCTAGGCGGGTT
CATTACCAGGTTTTGGTCAGTTCTCTCCCGCCCCCAGTGC
TGACATCTGTAGGCCCAGTCCAGCCCTGGGACTGGGCGGG
TGTGAGGGGCCTTGACTGGGAATCTGGATGCAGAGGCCAT
GTTGTGTTTATGTGATAGACTCACTGTGATTTCTGTGGTG
TGGAGAGTGGTGAGCGTGGGGTCGGGCACTCAAGAGAGCT
GCAGCATGGATGGGCAAAGCTATGCTGCATCCATGGGGGG
CTACCTTGAGGCCAAGTTTCCTTGGGGGCTGGGGCCAGGG
ATTTGCAACAGCCGGAGTCCTGCCAAGGATGTGGTTTCTG
CAGGGAAAGCACTGCTTGGATGATTCCTTGTCCAGAGTTG
TGCCCACCGGGTGGATGTGGTGGAGAACATGCTAGAGGGC
TGGGTGGGCAGTGTCAGCGGAGAGACGGGAGGAAGCAGCC
GGTGCTGAGCAGGCGCAATGGGCCAGGCTCAATGCCAGGA
AGCTGACATCACTTCACCTCCCCTTCTTTCATCAAACCTT
TTGGCACCGTCTTCCACAGGTAAGGACACAGAGCTCAGAT
AGGCTGAAAATGGGTTCGAGCTTATAAGATCTGGTAAGTC
AGAGCCAGACTCCGAGCCACCGGCTTCCTCTGAAGCCTGA
GTTCCTACCCGCTCCGCTGGCTGTCTCCCGAGTACTGTGG
GCACATGAGGCCAGAGATCTCAGAATTCAGCTGCACTGGA
ATCCCCTGGAGGGCTGGCTGAAATGCAGATTGCGTGCTGC
CACCGAGTTGCTTACTCCCTAGGGTCCAGTGGGCCCGAGA
ATCTGCATTTCTAACTAGCGTTCAGGCGCTGCTGCTGCTG
CTGCTGCTGGTGGTAGGGGGTATCCACTTTAGGGACCACT
GCTTGAGGCTGGGAGTCTGGCTGGGGCAGGGGACACTGAG
GTCTCATTCTGATTCCCCTGGGACCTGAGTGAGCTCCCCT
GAGCCTGCTGGTTATCTCAGCATTCCCATTCTGCCTGTTC
GTGTCTCGAGGTGCATGGGGTGGGGAGAGGCCTCTTTTCA
GAAGTGCATGTTGCCCAGCCACAGGAGCTATGTCTTTTCA
TTTGTTTGTTTTTGAGACAGCGTCTCACTCTGTCTCCCAG
GCTGGAGTGCAGCGGCACAATTACATTTCACTGGAGCCTC
AACTTCCAGAGCTCAAGCCGTCCCCCCACCTCCTCCTCTC
AAGTAGCTGGGACTATAGATGCAAGATGCAGCCCAGATAA
TTTTTAAATTTTTTATCGAGAGGAGGACTCCTTTGTTGCT
CAGGCTGGTCTAGTACTCCTGAGCTCAAGTGATCCTCCTA
CCTCGGCCTCCCGAAGTGATGAGACTACAGGCGGGAGCCA
CTCTGCCCAGCCAGGAACTATGACCTAAGCTTCCCCTTGT
TAACCTGTGCCAGGCACACAGTGACTGCTCAGTGAAGAGT
TAGCATCTCACGGGTTTGCCTAACACCCTCAGTGGCCTCA
GATCCCTCAGTCATGAACCCCTGCTGCCATCCTGCATGGA
TGCTGCCTTTGTTATGGGGCCAGGATGTCTCCATTCTTGT
CCACGGAGCTCCACTATTTAGGATACAAGTCTCTTTCTGG
AATTTTAGAACTCCATCTATATTCAATAAAATATTTTTGA
ATTTATGATCATTCAGCTAGGACTGCCCCCAGGCCTGCCT
CCTTGCTGAGTTCTGGGCCCCATTTCTCCCAGTGGGAGCA
GGGCTCGGTCAGCATCAGCAGCAGTTCCTGAATGAGGGAA
TTACAAGCTTTGCTGCTCTGTGGGGTGTAGCCTCACCCCG
TGGGTCTGGAGCAGGGTACCAGTGCCAGTCCCAGGTTTCT
GTGCGTGGGAAGACACTTTCTATAACATCAACTCTGTGGG
TGAATTTGGAGGAGAAAAGTATGTTTTAAAAATTTCTGCC
AAAGCAGATAGACATTTTATAGATTAGAAGTAAAATCTGC
ATGATTTTTTAAGATAGGAATTTAGATGTGAAGGAAATGT
GCTTTTGAATGGGGCCAGTCTCCTTGGGGTAACACCATCA
CTCTTCTGAGCCTGTACGGTCATTTCTGTGGAAAAGTTTG
AAACTTAGTGATGAAGAATAAGCAAAGCAATGAAGCTGCA
AGCAGTGACCATCTTACCATCTTGATATTGAGCCTTTATG
TACATATCAGCTGCAGATTTTATGGAAGAGAAAGAAGTTG
ACAGGGAGCAAAAGTTGTGTGTGACGAACAGTGGTCCTAG
AGCTACCGTGTGGGCAGGCAATGGATCTGTCCGAACAACT
GCTGTCACTAGCCTTCAGTCATCAACATCAAGAAGTCAAC
ACTTGCTCACAGCCTCAGTATTCGTAAGGGTCTGTGTTGC
CAAAGGAGGTTACGATGATCCCCTTTCCCAACTGCCCTTT
TTGTGGCATCACTTTGCCAGTTGGTCTGTGACTTGCTTTG
GCCAGTAAGTTACAGCAGAAATTCTCCCTTAAGTTGTAGC
TTCTATTCTCTCTCTGTCTTGGGAGCTATCTGGAAGCTCC
CTGAACCCTGTCCTCTTGGATTTTTACAGAAGCTGTGTTA
CACAGGCATGATTAAACCATGTAGAAATGTGACTGGACCA
AAAGCACATGATCGAAATCCAACAAGGCCTGTCTGTTCAG
ACTTTTCTTATCTCTCTGTGCAGGATTCCTTCCTCTAGGA
TATGGGGCAGGATCCCCTCTGGAATAAGGGTTTTGACCCA
CCGTCAGATTCGAGTCTTGCCTTGGGCAGGTGAAAGAAGG
ACAGGAGGTCAGAGAGAGAGATTCTGTTTCATGAGGCCTG
CATCTGAGGGCTAAAGCACCCCAACACTGCAACGAAAGAC
CGTGATAAGGGCTATGGAGGTTATGACTAGGAACTGTTGA
TAAGTGTGTGTGTGTGTATATATTCCTCTCTATATATAGA
ATATATATATTTTCTATATATATAGAATATATATATTTCA
TATATATAGAATATATATAGAATATATATATATTCTATAT
ATATTCTCTCTATATATATTCTATATATATATTCTCTCTC
TCTATATATATTCTCTCTCTCTCTCTATATATATATATTC
AATCATAATCATAACATCACACCCGGGTTGTATCTCATGT
TCCCATTTAGCAGCTTCTTTCTTTTTCCTTTCTTTTTTTT
CTTTTCTTTTCTTTTCATTTTTCTGAGACAGGGTTTCACT
CTGTCACCCAGGCTGGAGTGCAATGACGCAATCTCGGTTC
CGCAACTCCGCCTCCCAGGTTCAAGCAATTCTCAGGCCTC
AGCTACCTGAATAGCTGGGATTACAGGCGTGTGCCACCAC
ACCTGGCTAATATTAGTAAAGATGCGATTTCACCACATTA
GCCAGACTGATCTCTAACTCCTGACCTCAAGGGATCTGCC
CACTTCTGACTCCCAAAATGCTGGGATTACAGATGTGTAA
TGCCAGGCAGCGGCTTCTTTCTTGATGAACTGTTTCTTCT
TTCTTTCTTTCTTTCTCTTCTCTTCTCTTCTCTTCTCTTC
TCTTCTCTTCTCTTCTCTTCTCTTCTTTCTTTTCTTTTCT
TTTCTTTTCTTTTTTTGCGGTGGAGTCTCACTCTGTTGCC
AAGGCTGGAGTACAGTGGCACGTAGGTTCACTGAAGCCTC
TGCCTCCCGGGTTCAAGCAATTCTCCTGCCTCAGTCTCCC
AAGTAGCTGGGATTACAGGCATGAACCACCACAGCTGGCC
TGTTTCTACTATTTTTCTTTTTGTGTATAATTCACTATTC
TTTTTAAAATGATATCAATATCAGCAACCCTTGGGAAAGG
AGCAGGGTACGATTCCTCCTCTGACCGAGCAGCACCCGTT
GGAGGAGTTTATACTCACACCTCCTTGTGTCTTGTTCGGC
TCTCTGCTCTGCAGAGCAATACAGACTCTGACTGGACTCT
TAGAAACAGCAAGCTTAGGCTGACTGCCCACGTCCCACCT
TGCAGGGCTCTAGCTGCCAGGATGTCCCAGCTGTGTTCCT
CTTATTTAACCAAGCTTAGCCCTACGGTGGCATCCCAGCC
AGGCGTGGTGGCTGTTCCTTCACTCCTCCTGCTCCTTGTG
ACATTATGGCTCAAATGAACCTTTAATTTGCTTTTCATTC
TCCGTTCCCCTCCATCTTTCTCTCCTGCTCTTTCTTCTGA
CCTCCCCAGATAGCCATTTTTTCTTAATTCTTCACACTTC
TTTTAACCCATAGGTATTTTTGGAGCACCTGCAATGGGTG
AGGTGCTATGTTTGGCCCTGGGGACACAGAGGTGACCTAG
GTCTGCTCCCAGCCCCAGGGAATGTGCCACCTAGTGAGGG
GAAACAAACCAACAGAAAAGAAATATTCAAATGAATAAAA
TAATTGCAATGGTGGTAAGTGTCATGAAGGAAATAAACGA
GGAGCAAGCTGTGTTATTTTAACCGAGGCCTGAGGTAGCT
AATGAGTTGGTCACTGAAGGAGGGCTGAGATGGGTCAGAG
GAAGCCACGGGGCATAGTCTTGACCTTTTCGGCTTTCATC
CTTTGTCTGTGGACATTGCTGACTGTCCTCTGCTCTCCAA
TTCAGGCTTGGCCAGACTTGTCCATGTCCTAAATCTCAGA
CCCTCATAGCAAACTGGTGGACGACAAGGCTGGCCTTTAA
AATCTAATCACTTGAAGCTGGTCCCAGGAGACTCCCACGG
AGAATAATATTGATTACAATTTATTTGCTTGAAATATTTT
TTATTGCTATACTTTTTTTTTTTTTTTTTTAACAAAATAG
ATACATTTGTGTAGAAGGCTGGGCATAATGGCTCATGCCT
GTAATCCCAGCACTTTGGGAGGCCAAGGTGGGTGGATCGC
TTGAGGTCAAGAGTTCGAGACCAGCCTAGCCAACATGGCA
AAACCTCTTCTCTATTAAAAATACAAAAATTAGTCAGGCA
TGGTGGCGCATGCCTGTAATCCCAGCTGCTCAGGAGGCTG
AGGCCAGAGAATTGCTTGGACCCAGGACATGGAGGCTGCA
GTGAGCCAAGATCACATAATTGCACTCCAGCCTGGGTGAC
GGAGTGAGACTCTGTCTAAAACATAAAAAAAAAAATTTGT
GTAGAAAAAAATTATAGCAAAAGGAAGACATCAAAATATC
CATAATCCTACCACTCTGATATAATTATTTTTACACTTCT
GGTTCTCTTCTTTCAGAACTTTTCTTATGCATGCATACAT
GTGCATAAATAAAACGGACAAAACCGTGTGTCTATTCACT
TAATAATGTATCTTGGCCATCTTTCCATTACCTGCCACAT
CATTTGTTCACAGCAATATCACTTTTTGCACCCTAGTTTT
AACTGATCTTATTGCTAGGCATTCGGGTTATTTGCTATTC
CAAACAACATTTTAATTAAATGTCTCTGTAGCTGAACCTT
TGTGCACACTTCTAATATTGATTATTGAGTCAAAGCAGTT
GCCCACAGTTATGAATTTGAGCACGGATCTTGGCTAGTTC
TTTAAAAACACATGAGCTCTCCACAACCTCCACTGCTATC
TGGAGCAGACAGGGACACTTGCAAGGACACGGGCTGTGTC
CTCCCCACATGTGTGAGATGGGTATGTGTCCACTCATCAT
TTCTGCAGTTGGATTGCTGACACTAATGAGCTTTTTTCCT
AGATCAAGGCATCAGGACCAAGAGAGAAGAAAATATTTCA
GGGACTGAGCATTAACGGTCATAGGTGTTCATTTGGAGAG
AAAAAACTGAAGGAAACCTGGGTGGTCAGAAAACTCTAAA
ACCACCATATTTGTAGTTTTATTTTTTAAAACCTCACTCC
CCAAAATCCCAAAGCATTTTACATCTGCTGAGTCTATTTT
AATGGAGAGGAAAAGTGAGAGTCTAAACTTTCTCCTAATT
GATTTTTGGCTGCTGTGTCTATGAGAGACATGAAAACACT
GTTCTTTGCAGATTTATTTCTTTTTATATTAGGGCAAATT
TGGGCCTATTTATTTCTGTTTCCCTGGTGGTTTGATAATT
ATGATCAGTAAGAGTATTGCAAGTGGAGGGTAGGTGAGTG
CATTACAGAAATCATTAGCCATCATTAGCTACATAACCAT
CCCCAATAATCTGGTATATTGTGGCCCAAAGAGGAAGACG
AACTCCAAACACCAAAGAAAAGAATGTCACTCAAAGGCCA
AATGGCCCAGGTGAGCCTGGAATGGAAAGAGCCGTCGTTT
ATGTCGCTAATCTCCTAAAGCTCCCCAGGATTGGGAATTC
ATACAATGAAGAGAGGAATGAAACAGTCCAACATTAAAAC
AACTTTGCTGGCGAGTGCTTTTAATTCAAGCTGGGCCATT
GTAGCAGGTTGTCAGAGACTCTCAAGGTCACACAACAGTA
CTTGAACTGAGAACCTACTTCCACTAACTGTGGGGTGCAT
GTGAGCGACTCAGCTCGCCCCGACTCTCTCTCGGCCCAGG
TCTGCACTGGAGCGGGTAGGCGGATGAGGAGAAAGACATT
TCTCAACAGCTGCCTCTCTCAGCCTCCCTCCTCCTCCTCA
TTATTCCTAGAAATGACAACAAACGTTGCCTGTTTTGCGA
AAGGGCTGCCCAGCTGCTTAATTTGCAAATGAGAAAAGAT
AAGCGCATTCTTTCCCATTTTGGAACTGGAGAAGAGGAAA
GCAGGAGTTCAGTAATTTCAACAGGAGACCAGATCCTGTG
GAGGCCACCCTAGAAATGGTCAGGCTCCACGGGGCCTGAT
GGCCCTTCTGATTCTTTATTGCTCAGTAACAAACCACCTA
AAACTTAGTGGCTTAAGAACACAACATTCAGTTTGCTTGC
AAATCTGCAATTTGGGCAGAGTTCAACAAGGACAGCTTCT
TTGTCTCTACACCATGGATAGAGGCTGAGGGTGACTAGTC
CTGGGGCTGCAGTCATCTCTGGGCTCCCTTGTTCAACATG
ACTGGATTGTTTCTGGGGCATCCCACTTGGGCCATCAGCT
AGAACCATTATAGGGGCCCCTCCCTGTGGCTGCTGGGCTA
CTTCATATCATGATGGCTGGATTCCAGGAGACAGGAAATA
GCAGCCACCAGCTTCTTCAGGAAGCATCCCCTTCTGCTGT
ACTCAAGTGGCCAAGGAGCCTCAGAGAGCTGGGACTCATG
AGGGTCACAGGTAGACCCCCCACTCTCAGTGGAAAGGCTG
TAAGAGATATCGGGCCTTGTTTTATAGTGGTCACAGTGGT
TTATCTTTCAGTTGTAGAATCACAGCATTTACTTCTTAGA
AGTCATTGAGGCCATTTACAATGAACCTCCACACTTTGCA
GGAACCTTGTCTGTAGCATGCTAGCATAAGTTAGTTGTGG
TCTGCCCTGAACTGGGAGATCGTGTGATCATCACAGAGCC
ATCCTACAGCAAGGAGGACTCGGAGGCATTAGGCGCAGAG
CAAGAACATGAGAAAGGCCCTTCCTTGAGGCTCTTGAGCC
CCTGGCTAGATCCCTGGCAGGACTATTGGAAGCAGCCTCC
ACCTTTTCTGTGTCTTTCAGAATGGTTCAGATGCAGAGGA
GGTGCTACATTCATAAGAAAGTGCTACATTCTGGAAGCTC
TGTGAACCTCCTTCTTTTGGGTCTTTAGGGAAATTTTACT
ATGCAGGCATAATTGATTTCATCATTGGCCATGGTGATTA
ACTCGATCTCCAGCCCCTCTCCCTTCCCCAAAAGGTAGGG
GTGGGAATGAAAATTCCAACCCTCTAAGTACATGGTTGGG
TCTTCTGGCAACTGGTCCCCCATCCTTTGGGCTTTTCAAA
AATCACCTCATGAACAGAAACAGTGGGATTGGAAGGGACT
TGTTATGAATAACAAAAGGTGTTCCTTTCACCTTTATTGC
TCTTATCTCATAGGAAATTCCAAATGTTTTAGAAGCTCTA
CACCAGGAACTGGGATGAAGACCAAATATATTTCTCATTA
TAAGTCACAGCATCACAAGGCATTTAAAAATGTAGTGTAT
TGGTAGGGAATTTGAGGTAGAGTAAGTCCAATTGGTTTTG
AGATGATCACCGTTGGACGGAGAGTTTACTACTCACAGCT
CCTAGAGGAAGGAGCATGCCCTGAATGGGGTGGGGGCACC
AAAGAGGATTGGTCAGGCGGCAGATGGAGCGAGGGAAAAA
CAAGGGCAAGAATCTTTAGTGTGGTTTCCATGGAAAGTAA
TGGGTGACGCAGTGTAGGCTTAAGAATCGCTAGTTTGAAT
AATTTCGATGGACTCTGGGGCATAGGGGCTGTCCCTAATT
GTCTGATACCTGGCTCCAAGGTGATTAAGACAGGTGGATA
TGATCCAGCGTCCCCAGTAAAGAAGGCAGTGTGGGTGTGG
GCTCTGGATTGGTTGGTTTGTTGTGAAAGGTGTGCTTACA
GACAAGTTGTTTATTACTGCTAAGAACTGAGTAACCTGAC
AGGGGCAGTTCCTCCATGGTGAGCAAGACCCCAGGTATCA
CAGCATCCGAATACAGAAAATAAGACATGGGTAATACAGC
TGGTGACTAGGAAACACATTTTATGTTTTTATCTCTAGTG
TCTGATCTTAGCAGTCTACATAACTATTATGGAATAATTC
TAAGTCAGTGTTTCTCAAAATGGGGCCTACAGAGCATTTA
TATCAGACTCATTTGATGAGTTTGTGAAACATGCAGATCC
CTGGGCCCCTGCCATAGACATGACATCTCAGCATCTCTGG
AGATGCTGGGTCCTGGAAATCCGTATATTGGCAAGTTCCC
TGTGTAAGTCCTGTGTCCACTCTGCCTTGAGAACTGCTGT
AGTGTCTTACCGATGTCTTCTCCATGCTGGCCCATCAGTC
AGCTCTGAGTTCAGAGGAAGGTTTAGTTGAACTCCCAGGA
ATTTGAGCAACTTTCCCAAATGGAAAGCACCAGTCTCTCA
TCTCCACACCCCTGGCTCAGTTGGAGAGAATTACTTCTGA
AACTGTCAGGGGCTTCCTAGAGCACTGAGACAGAAACAAC
TTTCCTGTCTTAGTTAAGGCAGGTGGGGGAGTGGGTGATG
GAGAAAGAGAACTCTAGTCTGAGCAGCCAAACAGTGAGGG
AAGTTAGGGCCGAAGGGCAGCAGGGGTCATAGGGGGTCCA
CACAAACTGCTATGACCTGGTTATATAGCTGGGGCCAATA
AGCAGTCCAGATAGGAGCACTGGAGTAAGGAATTGGGTAC
CTGGAGTAATTTCCTTGGAAGAGTTTGTTCTACTTGTTTT
GGCAATCTTTTCCAAGGCTGAATTGCCTACCTCCAAGGTT
GAACTTACTATTATCTCCTTTAAAGGTTCAGAAGGGACTT
CAATGGAGGAATTCTGTAGTCTGAGCTCTGTTCCTTTCTG
CACAATTCTCTGGCCCTCCTGAAGCTTCTGTGAGTTACCC
ACTAACCTTTGATAAGTCCTTGTAACTTGATTAGCTCTAG
CAGGTTCTGCTGTCTGCAACAAAGAACCCAGCCTGCTACC
CATCCAATGAGCTGGCTACGGGGATTATTAAGCAGACTCC
AAACCATGTGAGACCCATCCACGTGCCTCTTACATCGTGA
CTTTGAACACAGCTCCTGCTCTCTCCATGCATTGATTTTT
CCCCTTCACTGCCCTCAAGGAGGGACCTACACTAGTTTTA
AAGAGCCCTACCCTGTGCTCTGGACTGGAAGTTGCTAAGA
AAGTTCAAAGTTTTGAATGTTGATTAGTGAAGACAACAGG
ACTCAGACCTTTATGTTCCTTGTAATCTTCCCCTCAAAGC
AATCTTCCTAATTGCTTTGAATTCCTGTCCTTTGTTGTGC
TAGCCTGGCTGTGTCTAATTTTCTAGAGGCCTAGGTCACT
CTGCTGCCCAGACCCACCATTCAAGTGCAAATGATGGACT
GGAGGTGTCAAAGACATCTGGGTCTACAAGAATAAAGTTA
GAAAACAATGGAGAAAAAAACTCTCCATCACCACAAGCCC
ACAGCAGCCCCAGTGGGGACCCTCAGTAACACACCATATG
CCAGCCCTACCAGCTCTCTGTAGTCTTAACCTCGAATTTT
AATATTAAAATTAGCAGCTCAGCTTATTTAAAACTTGAGA
AGTCTGTGCTTTTTCCAGTTCTGTTAAAAGCAAATGAGCA
TTTTCCTTTTAGTCGTGTTTAGACAGTGGTATAAATGGAT
CTGTCAGTCGGATGACACAAAACATGCAGCCTGTTTCTCT
CTAGATGATGATAATGATGGTGAGAATGATAATGAGGATT
GATGGCCATGGAGCTGTCTCGTCTTGGCTCCTCCTCCCTA
GGGTTGTAAGGGTTTGCAGAGGAACATTTCTTCTTAGTGA
GGGAGGAGCTTGGTGGGGTAGGTATTAGAGACACAGGATT
TGAGCTCTTCAAAGAGGGCTGCTTGTTCTCTTTGGAACAC
TACCTAGGAAAAGCTGGAATTGGTGATGCTGGCACAAAAA
TCTCTACTCCATTCACATTCTCAGGGATTTGGGTGAACCC
ACCACTTGCATCAGGGCTGCCAAGGAGGATCCAGGGCGGG
TGACACAGAAAACCAGGTTCTGATTTGGGCACCATGTCCA
GGCCTAGGAGTCCTGAACTGCACATCACCCTAGTTGCAGT
CTTCTCCCATTGTTTCTTCTCCATCCTGCCCCACTGTGGC
ACTTGCCAAAATCACAGGAAAAGATGCTATCGAAATGCTA
ACCAGTAATAGGAATGTTACATATTTTAAGCCTTTTTAGG
AATGTGGTTTGATGTTGTCCCATTAAAAACTGAAACTAAG
AGGTGATGGATGATTCAAGGTGATGGGGGTGGTCAGGCAG
GAGACCCCTATCTCTGTTAGGAAGTGCTCCCAGCACCATG
GTGCTAACCCTGATGGCTGACCAAGTCACCTTCTCCCTGA
ATCTGCCCTGCCTGCCTGGGTCCTTGAATTTCTCTCCCCT
CAGAACTTCTCCAGCTTGTATAGCCTGTAGCTCATCCCTG
GTCTTTGGCCAGCACTGCCTTGAATGATGGCTCCCTTTTA
CCTGGGACCCTCAGAAAGGCCTCTGAGGGACATCTGACTG
CTGTTTTGCAAAACAGTGCTGCCTGTCCGCAGGAAGCCAT
TAAGATTGGTCTTCATCTCTATTTTAATGGCAGTTAGATG
TACCTTTTCAGAGAGGGGAATTGATAGCTACAGGAGGCAG
CCAAATGCCTAGGCAGATAGGGGTGGTTCCCCAGTGAAAC
TCCACCTTCAAGCCAGAAAAACAGCCTGAAGCCTGAAAGA
CTGGACTGCTGATCCCAGATGAAACTAGTAACCCAGAGTG
AGAACTTCTGTTCCTATTTCCCCAGCCTTTTCTGATGGAT
TCTTTCTGAATAATACCTTTTAACCAATCAATCAAATGTT
GCCTTTTCCAATACTACCTATGGCCTGCCTCTCCCCTATT
CTAAGCCCATAAAAGCCCTGAACTCAGTCACTTTATGGGG
GACTTTCCCACCTTCAGGTAGAGGGACCACCCCCATGTCC
CCTCTCCACTGAAAGGTGTTTCATCAGTCAATAAAACTCC
CTTCCTTGCTCACTCTTTGGGTGTCAGCATATCCTCATTC
TTCTTGGGCATGGGACAAGAACTCAGGAACTGGTGCACAA
GCCAGACTTGGCCCAGGCAGGTTGAATGGGAGGGCTGTCT
CCAGCAGCAGGTAGCATAGCCAAACAAGGCCTGAGCAGAG
AGTCACCGGCCAGAGGTCCCTAGCTTGTAAAGTGACTGAG
AAGAAAATCCTGCATCAATACTTCATGTGAGTATTCTCTC
TGTCCTTCAATTAAACCATCAACCATGCAAAGGACATGGA
ATACTTTGTCTCTCAGGAAATACTTGCTGTTGCTGGTTGA
TCAGGCTCTCAGCATGATCTTGAAGGTCACATAGTACCTA
CCTTAAGAGGTTGTTCTACTTCCTAAAAGAATGTTCTCTA
TCACAATGCCTGGTCCTGACCTGGAGCACCCATCAGGTTA
GAGAGGTAAGGGAGGGGAGAGTTATCTCAACACAGCTCCA
GCCCTATGGCCAGGATGTTCTGCAGAGTTCCCTGGGACCC
TTCACATTGTTATCTGCAGGGCCACAGCAACTATGAGAGG
CAGGTCCTGGCTATTTACTTTTTCTGGGCTCTAAGGAAAA
CTCCCACAGATTTGCTTTCTTGGAGTTAATGGCTGTGACT
CTGCTGGATCCCTTTCCTGTTGTCGGTGCATCCCCGCAGG
ACCTGCCTCAATCTGTGCCCCAGGAAAAATCATGGTTTTG
ACTCTTTCCCCGTTCTGTGACAAACTGTTATCTCTAAAGC
TGAAGGGCAAAGTTGAAGAAAAGCAGTGTGCAGTATTGTA
TTTACAAAGGACAGACAAAGTGACCGTGAAACAGAGTAAG
CCTACCTCATCTATCAGGCATTAAAAGTGCAATTTCAAAG
AGGGAGAAGGAAATGAGCACTCTGAACCCAATTTGACCTA
CTCTTCCCTAAGAATCAGAGAATGCCATCCATGCTCATTT
AATTGATTGTGGTTTCATAAGAATGTGTGAGTATGGAGGG
TACATTTTATCCCATTTTGAAAAAAGAACAATTTGCCATT
CTTAAGAAAATATTTTAGACCCTGGATACAGTCTTTGTTT
GCTCATTTGTTTGTTTTTATAGAAATGGTGTCTCACTACA
TTGCCCAGTCTGGTCTCGAACTCCTGGCCTCAAGCATAGT
CTCTGAATGGAGAAATTGTCTTAATTAGAAAACATCATTT
GTTCATTTATTTATTTATTATTTTATGTAACTACTTTGTT
CAGAAAACAGAACTACTAGTTCTGTGAATGATATAAAACT
GAATAGGAATTTTTCCCTTTAAAACATTAAATTTGATTGG
GGGAAACAGACCACATGCATCAATGTCAACATTAGAAAGT
ATAAATAAAATGCTGGTTGGGTGCAGGGTCTCATAGCTGT
AATCCCAGCACTTTGGGAGGTCGAGGCAGGTGGATCAACT
GAGGTCAGGAATTCAAGACCAGCCTAGCCAACATGGTGAA
ACCCCATCTCTACTAAAAATACAAAAATTAGCTGGGCATG
GTGGTAGGCACCTGTAATCCCAGCTACTCTGGAGGCTGAA
GTAGGAGAATTGCCCGAACCCAGGAGGTGGAGGTTGCAGT
GAGGCAATACCACGTCATTGCACTGCAGCCTGGGTGATAG
GAGCAAAACTCCATCTTAAAAAAATTATATATAAAATACG
GTGCAAGTTCTGTGGGAAGGTGCCTTGGAGCTGGGCACGA
GAGGAAAGGTAAGGTGTCAGCAGACAGAGCTTTGTGTCCC
AGCAAGGCTGTGAGCAAAGGCACGAGGGTGGGAAAGCTGC
AGTCTGGGTGGTGAAAAGGCCGAGGGGAGTGCAGGATTGA
GCTCAGAGATGTGGGTTGGGAATGGGTCCCTATGTGACTG
AGAACAGGGTTGAGAAGTTATGATTTTACAGTATAGGCAG
GAACCACTGAAACATGCTGATCAGAAGTCGTCCAATCAAT
CAGCACTTCTCTTCTAGGAAGATTAATCTGATAGTGGTAT
GTAGGGTGGATTGCAGTGGATCATAGTTAAGAATGAGATC
TACTGCAGTATTTTGGGCAAGGTGGCATGAGGGCCTGAAG
TAAGGACTGAAAGGATGCAGAAGCATGCTCAAAACAAAAC
ACATTTTTGAAAAAATAATATTTTATTATTATAGAGGTAA
TATGTGTGTATGGGTGTGTGTGTGTGTGTGTGTGTGTGTA
TGTGTGTGTGTTGTAAGAAGTGTTTTTGGTCTGCGGTGGT
GTGTGCCTATAATCCCAGGACTTTGAGAGGCTAGGGCAGG
AGGATCACTTGAGGTCAGGAGTTTGAGACCAGCCTGGACA
ACACAGTGAGACTGAGTATCTAAAATAAAAAACTTTAAAG
AAATAAATGTTTTTTAAAAGTTACAATATAAAAAAATGAC
AAAAATAATATATTCCTACCACCCACATATCACACTTTTC
ATTCATTAGGTGCATATCATCCTGGCTCTTTTTCTGTGTG
TATGTGCACACACACATAATGTATACACTTACTTATTTTT
TAATGAAAATAAGATAATATTGTATACATTATATGTGTGT
GTATATATGTACATATACACATTACCTATCTGTATTTTTT
TACCAAAATGAGATATTATTGTACATACTGGATGGTAATT
TTTTTCACCAATGATCTCTACTCCTCTATTTTAGTAAACT
TTGAACTAAAGTTCAAAGTTGAACCATACCATATTCAATT
TTTTTCAGTTAACAAAAAAATCTCACTAGTATGTGATATC
TAACTAGCATTCAATCCAGGACTATGGATGCCAACAGGTT
TTTATGTCCCTTAAGATTATTTTATTTTAGAAAAGTCGCT
TTTTAAATTACATTGATTTGTCGAAGGGACTAAGCCAGCT
ACCTGCAGGATATCCCATTTTCTGGATATTTCTGGTGACT
TTCTCTTGTATTTCATGAAACTTGTATCTAGTTAAAACAA
GTTGGATCTGGTCATAAAACACATTAGACCCATATGACCC
ATGCCTGGATTAGACTGATGAAGGCCTGATCTATTTTTCA
GTTCTATTTTCCCTTTGTGACTACAATGTTTTGTGCGATA
TTCCTAGAACGTACAGTTCAACTACTCACAGGATGGTTTT
AATACCAACTGATAAAATCTAGAGCTTATGAAATGATCTT
TAAAAATAATTCTGGCATTTATACTACTTTTATTAGTTGG
CATTTTTAAGTAAAGTAAAATTTTATTGCATCAACGGGGA
CTACTTAAATATCCTCAAACACAATTCCTATCAGGAGACA
GGATAAATGCTTAATTAGAGTAAAGAGTTATTTTAATCGC
TACTTCAAATGGTGATAAATGGGTTCTCTGACTTTCCATT
TTTTCTAAGTATCATTATGAATTTAACAGATTTTCATTGA
TTCGATGTGTTTCAATCCATCATGATACTTTTCATATTTA
AATTGTCATGACTTTGAAAAGTGGGCCCTTTTCTAAGCTA
TCTCTTAGGTTCTTTTCACATGACCCTATTCATATTTGAA
AGTTTCCTTGCTTTCTAATACAATGAGGCATCCTATGCTC
ACTTTAGACCTGTCTCAGAGAGAAATGAACTCCTTCTTTA
AGGACCTCTGATTCCTTCAGGGGAAATGATGTTAAAGACC
ATGTTCTGGGGAAGAAGGAAGGCATTTTCCTTTCAAGTCA
ACTTTATAATGATGTAATTTTCATAGTATGAAATACATCT
ATTTAAAAAAAAATGTTACCACCACCAGAATAAAGACACA
GAACATTTTTGTCACCCCTAAAACATCCCTCCTGCCACTT
CACAATCTTCTCCCCGCCCTCACCCCTAAGCAACCACTGA
TCTGTTTTCTGTCACTGTAGATTAGTTTTGAATGTTCCAG
AATTTAACATAAATGGAATGATATCATAGCAACTCTTGTG
TGTGTAGCTTTTTTTCTCTTAGCAAAATTTTTCTCTTTGT
TGGGGGTCAGGGAATAATTTTTTCAGGAAAAAAAACCTCA
GAAAAAGAACTTACAGAAAAGTTGCAAATATAATCCAAAA
AATATTTTAATTCTGAACCATTTTACATGAGTTTGTCAAC
ATAATGCCCAATTACTCTGAATACTGTAGTGTGCATTTCC
TATAATACAACCATGAAAATCAATTAACCTTATAATCCTG
AGATCCCATTTAAATTTCAGCAATGTCTCAGTAGCAAAAT
CATACAAATCCAGAATTATGCGTTCCATTGGACACATCTC
TATAGTCTCCTTTATTCTGGAAGAGTTCCTCAGTCTTTGA
TTATAATATTTTGAGATGATAGATTATTTATGTATGCAGT
AGCCCTTAATATGGATTTGTCTGGCATTTCCTCATGTTTG
GATTCAGATTGTGCAACTCTAGCAGAATATCACAGAAGCA
ATCCTGTGTTCTTCTCGCTGTATCATATCAGGTAGCACAG
GATTTCTGTTTGTCTCATTACTGATGAAATTTATGTTGGT
CATTTGATTAATGATCTCTGTTAAGTTTCTCCACTATGAA
ATTATTTGTAATAGAATGACAATTAAAATATAACATATCA
AAATTTGTGGGAAGCAGTTAACAGCTTATAGCTTTAGACG
CTTGTATTTGAAAATAAGAAGTTCCAGGCCGGGCGTGGTG
GCTCATAACTGTAATCCCAGCATTTTGGGAGGCCAGGATA
AATCACTTGAGCTTGGGAGTCTGAGATCACTTCGGGCAGC
AAAAAATAACAATCATAAAAATTAAAATTAAAAAATAAAA
AGCAAAGAGTTCTAAAGCAATAAGCTTAAGAAGCAAGAAA
GGGGCTCTAATCATACCCAAAGTAGAAGAAAGTAATAAGA
AATCAACAAAATAGAAAAAAGACAAAATAAGCAATGAAAC
CAAATCTTGGTTCTTGGAAATGATTTAAAATTGATAAACT
TGGCCAGGTGTGGTGGCTCAAATCTGTAATCCCAGCACTT
TGGTAAACTGAGGCAGGAAGATTACTTGACCCAAGAGTTC
AAGACCAGGATGGGCAACACAGTGAGATCCCATCTCTACA
AAAACAAAACAAAACAAAACAAAATTACCTGGGTATGGCG
GCACACACCTATAGTTCCAGCTACTCAGGAGGCTAAAGTG
GGAGGATTGCTTAAGACCAGGAGGTTAAGACTGTAGTGAA
CTGAGCTCATAACCACACACTTCAGCCTGTGTGCAGAATG
AAGCCCTGTCTCAAAAAATAAAAATAAAAAATTGATAAAC
TTCTAGTCAGACTGATTAAGAAAAAAGAGAAGACATTAAA
AGTATCAAGAATGAAAAAGGGAACATCATAACTGATCTAA
CAGATAGATGTTAAAAGGATAGTAAGAATTTTATGAACAA
CTTCATGCCAATAAATTAAAAAACTTAGATAAAATAAATT
CCTTGAAAGACACATATTACAAAAATTGACAAAAGAAGAA
ATAGAGATTCTTAACAACTATATATATATTAAAGACATTT
AATTGAGTATTAAATTCCCCTAAGGAAAACTCCAGACCCA
GATGGTTTAGTGTTGAATTTTATCAAACATTTAAGAAAGA
AGCAATACCAAACCTACACACATTTTTTTTCTAGAAACAG
AAAAGGAAAGAACATTGCCAGCTCAGCATCATCTTGATAT
CAAAACTTGACAAGGACATTACAACAACAGAATACTATAA
GCCATTTCTTCTCACGAGGAATTGTAAAAATCCGTACCAA
CATATTCATACCACATTATATGAAAAACCACTTCAATAGA
TACAGAAACTGCATCTGAAAAGACTCAAGCTTTCGGAAGT
TTCTTCTGAATGCCTAACAAGTCTCTCCACCTTCTCTGGT
AGGAGCTTAACTGTGTGAGCCTGGTGTGAGTGCTTGTAGT
TCTCAGCCCTGCTCATGGATTTCTTTCATACTTGCTCTGA
TGAGTATTCACTAACAAGCTCTAGGCGACCCATATCCAGA
CTGGCAGGCTCTTTCTGCCATAGTTCGCCCTATCTTCTCA
CTCTGCCCCCTCAACTAAGAACCAGCCCAATGTCTCCATA
TTCTGATCTCTTAATTCAGCAGAGCTGTCATCTCTGCTTG
GATCACTTCCATAAGCTGTGGGTAGAAAGTGCCCTCAGGC
AGAAAGCTGGGGAGACTCTGGGTCCTGCCTCTCTCAGGGA
CCCACGGTCCTCTTGCCTACTGTCCAATGTCTGAAAATAG
CTGCTTCATATATTTTGCTCAGATTCCTATTTGTTTACTC
CAACATGGATTTCAGAAGTGAGATTCTTGGCAAGGAATTT
TGAAGGTAGAAACACAGTAGCAGTTGAGTAGGGAGTATTT
GGTAATTGGTTCTTTGAGAATACATAAAGGAAGAGAGATA
TCAAAGAGAGTGCCAAGCATTTGAGTTGGATGCCTGATAG
AGAATGCTGGGCAGTGGCTGGGGGACACACAGGAAATGCT
CAAAAAGTTGAAGACGCAGAGCTCTGACTTGAGGGGAATA
TGGTGGCCAGCAGAGGTCCGCTTGAGTGAAGTCCACAGCT
GTGGGAGGAGAAGCTGTTGTAGTGGATGAAATGTGCAAGG
AGACAGGAGTGAGAGAGGAAAAGGAAAAACACAGCTAAGG
ACAGGATCTTGTAAAGAACTTAGGTTATATTACGAGTAAT
AGCTACCAAAGGCAGAGAACAGAATATAATCAGGGAAGTT
ATTTCAAAATAGCTAGAAGAGAAGATGTGAAATGTTCCCA
ACACAAAGAAATGATAGATGTTTGAGGCGATGGATTTCCT
AAATACTCTGACTTAATTATTACACATTCTATGCATGTAC
CAAAATATCACATGTACCCCCAAAACACGTACATATATTA
TGTATTAGTAGAAAAAAAATTTTTTAATTGCATCTGGCAG
TGAAAAGGTCATTGGTGACCACCAAAGAAGACTGCCAGTA
AAACAATGGGGGCATGACCTTGACTGCAATGGTTAATGGG
GAGTGGGTGCTGAGGAAGTGGAGGCAGGGAAAGAGCAGGT
GAAAGGAAGAAGAGAGATCTCAGGGCAGCTGGAGGGTGGT
GAGTAGGTGTGCTTGGGTTAGGGCAGACTGAACCGTGGCT
GTTAGCAGAGGGAGTCATCTTCCCTGAAGCTCTGCTGCTA
TAAATCTAACTTGCTGACGGTGTGGGTGTTTGGGTTGTAG
AAATTCCATTTCCATCTATTCATGTCTGTATTTATTTATT
GCTTGCCTGGTTCCAAAAGGGATTTCAGTAGGCTCGGCCT
CCAGTCTGTCAGGGACTCACTCGACTCAGCCTCCCTCTTG
TCATCCACGCTGCAGAGGATAATGCAGGTCAGCTCATGAA
TCACCAGCACCTAAGTATGAGGTAGGCTGTTGAAGCACAG
AGCAAGGGGAATTGTGAACAGAACACTCAGACTCCGGGAT
CTATTAGGCTCCATTGCTCCTGCAGAATGGTGGCCCACCA
GCTTCACATCAGGTCCACCTTTTGGTCCTCGAAGTGGGTG
CTGTGTCCTGCCTGCCCACTGCCCCTCCTGCTGCTTTGGC
TAAGACAGGAGTTCCCGACACACTGAGGTACCCCTTCTCC
CAGCTGGGCTTCACTTTGTTTCTGGGTTTCAGAGCAGTGT
GCCTGGCTGTCCTGTGGGGCTCTATGTTACCTCATTGCTG
TCCTGACAGTGTCCACGGGCCAGCGGGGCACAGGGCTGTG
TGAAGAGGCAGCTGTTTCAGCTTTGTGCAACTCCAGGCCT
CGTGAGGGTAAAAGCCCTACGGGCGCAAGTTTTTAAAAGC
TGAGCTAACACGATCTCAGCAGGCCCAGGAAGGACGGGCA
CTTTGCGTGGGGATCTGGAAGTCTCCGAGGTAAAAGAACC
CCAAGGCTTGAGGTGATGGATTTTACCCCATGAGAGGGGT
AAAAGAGCCGCAATGCAATGAACTCCACCCCGTGGGGTTC
TTTTACCCCAGAGACCTCCAGACCCCCAGGCAAAGCGCCC
TTCCTTCCTGGGCCTGCTGAGACAGTGTTAGTTCAGCTTT
TAAAAACTTTTCTCAGGCCGGGCGCGGTGACTCACGCCTG
TAATCCCAGCACTTCGGGAGGCTGAGGCGGGCGGATCACA
AGGTCGGGAGATAGAGACCATCCTGGCTAACACAGTGAAA
CCCCATCTCTACCAAAAATACAAAAAATTAGCCAGGCGTG
GTGGCGGGCGCCTGTGGTCCCAGCTACTCTGGAGGCTGAG
GCAGGAGAATGGTGTCAACCCAGGAGGCGGAGCTTGCAGC
GAGCTGAGATCGCGCCACTGCACTCCAGCCTGGACGACAG
AGCCAGACTCCATCTCAAAAAACAAAACAAGACAAAAAAT
GCAAACAGTTGTTAACAGCTCATTCACTTTTGTCGAGTCA
AATGCCCCTCCCAACCTGTTCCCAGTTTTCAGATGTGTCC
ACAGAAGCCCAGAGAGGTCAGACGATGCATCCAAAGTCGC
ATGGCTGAGCCAAGATGGAGAAAGGACTGGCATCAAGGCC
TCCAGCTTCCTCCTGAATTTTAAGGTCTTGTAAAGGGTCT
GTAACTTGCAGGGAGACAGGTTTCTTGTACGTCACCCAGT
ACTCCAAATATCCAGTATAACCCAAATTAATCCCTACAGC
CTTATGAGGCACGTAGAAGGATTCTAAATGGCTGATTTTC
AAGTCCAAGGACACCACAGGGCTGGGAACTCTGACCTTGC
TCCTGGTGCCATTGGACGTTTCAGTTTGCAGAGATGACAC
CAGAGCAGCACCCCGGGGCTGTCCCTGAGTGTCACAGAAT
GAATATGTCTGTATTTCAGAAACATTCCTTGCACGCCTCA
TGTATTTCAGAGTTCTCAGTCAGCACCAGCTAATTATTTC
CCATAGCTTTCTGTTAGTGGGTTAGGATTGGTGCCCCTCA
TCCCACACACTGCGAACAGCAACAGTTCACACCAGGGGAG
TGTCTGTTCCAGACGGAAGAGAAAACCAGGAGCACAGCTT
GTGGTGGGGCTCCAGTTGCAGACCCTGGGCCATTCAACCG
ACACAGCAGGGCCAGCTTTTTTCTCCATGTCGGGAATTTT
TTCAAGGCCCATCTCAGAATGATGTTTTGGGCAAAAAAAT
TGTCTGGAAGAGGACAGCCACTTTTGTTTTTACAGTGTGA
TCCTATTTATGTAAAACTTAATAACTTCAAATAGTATTAC
ATACTGCAGACTTCATACTATACAAAAAATACACCAAAAC
TCACAGGAGATTGAATTTCTAAATATTGAAACAAAAACCT
TAACTTTAGGGGAAAGTATAGAAGAATATTATCACCTTGA
AACTGATAAATACTAAAATGCAAAACTTCAGCAGAAGAAA
AAAATAAAAAATTAAAGAACCAACCAGAGTCCAGAAGAAG
ATATTCACAACACACATGACTGAAAAAATGATTTTTATAT
TCTCATATATTAAAAAACAGCCACTTTTTAGAAGGACCAT
TTGATCCAGCAGTCTCACTACTGGGTGTCTACCTAGAAGA
AAAGAAGTCATTATACAAGAAAGATACTTGCACATGCGTG
TTTATAGCAACACAGTCTGCAATTGCAACAATGTGGAACC
AGCTCAAATGTCATTTAATCGAGTGGATAAAGAAGCTGTG
GTGTGTGTATATATATATATATATATATATATATATATAT
ATATATATATATATATATATGAGGGAATACCACTCAGCCA
TAAATAGGAATGAATTAATGGCATTTGCAGCAACCTGGAT
GTAATTGGAGACTATTATTCTAAGTGAAGTAACTCAGGAA
TGGAAAACCAAACATCGTATGTTCTCACTCATAAGTGGGA
ACTAAACTATGAGGATGCAAAGGCGTAAGAATGATACAGA
GGACTCTGGGGACTTGGGATAAAGGGTGGGAGGTGGTGAG
GGATAAAAGGTTACAAATTGGATTCAGTGTGTACTGCTCA
GGTGATGGGTGCACCAAAATCTCACAAATCACCATTAAAG
AACTTACTCATGCAATCAAATACCACCTGTTCCCCAAAAG
TCTATGGAAATAAAAAATTAAAAAATAATAACTTTTTAAA
AATAAAAATAAATAAATTTATCTTGTCAAAATAAAGTAAA
ATTAAATTTTAAAACAGGCATTTTTAATTAAAGTGAGGTC
CCTCAGCGGGTCAGCCCTACCACTCCCCGTGCCTGTCCCA
CGCTGTGGTGAGTATACAAATATGATCTATTTCCTTCTTT
GAACAGTCTGGAAATAATAGAATCTGTTATGGGCTGAATG
GTGTCCCCCCAAAATGCTGATGCTGAAGCCCACACACTCA
ATGTGATTCTATTTGGAGTCGGGGCCTGTGAGAAGGAGAT
AAAGTTTAAATGACGTCAGGAGGCACCTTGACCTTGGACT
TCAGCCTTTAGAACTTCAAGAAAATGAATGTCTGTGGTTT
AAGCCACCCAGCCAATGGTAATTCCTTATGATAGCCCAAG
CTAATATGGAGAGTGTTTATTTAAAATCACTTATTTTGAA
AACAAGGAAATTAAGGCCCTTGTTAATTTGGTGGAAGTCA
ACTTTGCTTCTGGGTGAAAAAGCCAAAACCAGAACCGGAT
TGACAAGCCAGGCCACTCCTCATCATGCCACAATGCATGT
TTTGTTTTGTTTTTGTTTTTGTTTTTGTTTTGAGACAGAG
TCTCGCTCTGTTGCCCAGGCTGGAGTGCAATGGCACGACC
TTGGCTCACTGCAACCTCCACCTCCCAGGTTTAGATTCTC
CTGCCTCAGCCTCCTGAGTAGCTGGGATTACAGGTGCCTG
CCACTATACCTAGCTAAATTTTTGTATTTTTAGTAGAGAC
AGGGTTTCACCATGTTAGTCAGGCTGGTCTTGAACTCCTT
GAACCTCAGGTGATCCACCCACCTCAGCCTCCCTAAGTGC
TGGGATTACAGGCCTGAGCCACCATGCCTGGCCCACAGTG
CATGTTTTAAACTTAAGCTATCTGCACCCAACCTCAATAG
ACAATGCTACTTGATTTACTTGCATGAGTTTCTGCTATCT
TCCTGAGTAAGTCACAGGATGAGACAACACAGATTCGAAG
CATTTATCCAAAAAGTGATTTTGATCCAGAGCTTTTCAGG
CTTGCAAACTCAAATGTTTCACGGACTTAGGCAGGTAAAT
GTGTGAAGTGGCTGGTAAAAATCAATAAGGAGTGGTGAGG
GTTGTGGCAAACTGGAGCATCTCTCTGTAGGGCACTTACA
TTCCAATTTTTTAATCATTAAAGCCAAACCAAACACATCT
GGCTTGTAGGTCATCCATCTGGCACCTCTATCTGGGTAGG
CAAGGCTAGGCTGCAAATACAAAGAAATCCTGAAGTCTCA
GTGGCCTATCATAATAAAAATATGTTGCTCACTTATGTCA
CATACTAATGTGGTTGGAGATTGGGGCAGGCTCTGCTATA
CGCAGTTGTCCAAAGATCTGGCTCCTTACATCTTAGGGAA
CCACTAGTCCCAACACATGGCCTTCAAGGCTGTAGCAGAA
GGAAGTGAGAAAGAGAATGCGAGGGAGCTGGTTGATGTGC
CAGGCTTGGAAGCGGCATCTGTCGTTTTGGTCCTCATGCC
ACCGTCCAAAGCCAGGCTCACGGCCCCACCTAGAAGGAGG
GGAGCTGGAAGGATCCCTTGGTATGCAAGCCCAGGAAGAG
CCTGAAACAGTTTGTGGGCAGACAGTATCATCTTGGCCTC
ACCTGTTCACAGGTGCTGTGCCATGCCCCAATGCACCTGA
GTCTCACAGCTCACTCTGGGAGGCAGGCTGCATTCATAAC
CTCAGTTTACTGATGACAGGAACTGAGGACCACAGGTGTT
AGGCCACCTCCCCCAGTCACAGAGCCACTAAGAGGAAGAG
CCAGGATTCCTTCCCTGTAAACTCTCACCCAATCCTCTCT
TAGGCCTGGTTCCCAGAGCCACTCACCATGTGGGAAGGGA
CAGAGGGAGATTTCTGGCTGTGGCTATTCCACCAAGAAGG
GGTGTGGTGTGGTGGCAATGCCATTCCTCCAGCTCCAAGT
ACAAAGCACATTTTCTGGCTGAAAGCCTTCAAATGGGTCA
AAGCCTTCTTTCATCATGGCTCCTTCTCTGTAAACAGAAG
GTGCCTAGATGTGGAGGGAAGAGATGGGAGCTGGGGCTGA
AGACTGCCCTGTGGTTTCCAGGAAAGTCTGTGGATTCTAC
TGAGGGTCATGATTAAAGATAAACCAGATCTGCATCTACC
AGTGTTGCTGGCTGTGCTGGACAGTCCGGGGCAGGGGCTC
AGGGTTACACCTCTGGATGTGGCTTCACCAGGCTGGCAAA
AGACACGGCGAAGGGAAGAGCTGGGGAAGCGGGAATACCT
GAGATTAGGGGTGCAGTCAAGATTACAGCATTGGGTTGTA
GGACTTTGGAAATGGGGAAGCTACTCTCAAGGGTATCAGG
CTGGAGAAAGGCAAAAAGGCAAATGAATAACTTATTTTGC
TTTATATTTTTATTTATTTATTTTTCCTTTGTTCTTTTCA
TCTGGGAATCTCAAGAACTCACCTGGAATGAACTTCTTGT
GAAACATGGCATTTGACAGCCGCAAGGAGCTCAGAGCTCA
GCCAGCCCAGCAGCCCAGCTGGGAGGGGAATGGGGTAGTG
AGCAGGGTGGGCCAGCGTCTGCTGCAGCTTTGCCAACTGG
ACCTTCTCTTTTCCAAGGTGACCCCCCTGGTCAGCAGCCT
CGGCTCCCAGGGATGGTCTCCCAACATTGTGCCATCTGGA
CTCTTTTTGTTGAGAGGAACCAAGTCTCATTCAGGCCACC
TCAGCTCATGGATTGAGACTGGTATTTTAAGAACACATAT
GACCCAAAGAGCCCCAAAAAAAGAGGAACAACCAGGCCTT
TTATAAACACTGGGGCTGTGGTAACAGGTGGGCCTCGCAG
GCTGGCCTGGACAGTTCTTTGAGTTGCTCCTGCAGGCCCT
GTTGTCTGTGCTGCCTCTAACCACCTCCTTATCTCCACTT
GCCAGGGCTGGGGCCTGCACAACTGACCCTGGCTGCCCCA
TTCGGCAGGAGCAGGTGAGAAGTTTGCCTTAGTGAGGAAC
GGAGGCCGTGGCATGGGCCATGGTTGCCGGGTCCGACGCG
TGGAGAGAAGCGCTATTTTATTGGAATCCCTGACAACCGT
GAAGTAACTTTGTGCTGGAAGGATGAGGTGAGGTGAAAGG
AGTCACTCATCTCAACCCGGGATTCTTCATTTGTGAAGCG
TGGGGGGACCTGGGACTTCCTTTGAGTTCTGTAAAAATGT
TCTCTGTATAGGCATGAGCACACGCTTTCTGGGAAGAATG
TCTGTAATAATATTTTATCACATTCTCGAAGGGCTCTTGA
CCTACATGTTGCTCTGCTCCCACAAAGCATGAGAGGGGGC
TCTGCGATCCACCTGCCTCAGCCTCCCAAAGTGCTGAGAT
TACAGGCGTAAGCCACTGCCCCTGGCCTGCCTCCTGAGAT
TTTAAAATGCATGTTTATGGATTTGCTTGTTTGTTTTCTG
ATTTGTAAAGCAGTCTGTGCTTATGTGATAACAGAAGAAA
TAACGTAATAGACATGAAAAAGCAAAATACACAATTGATA
TTTCTACTCTGCAAAAGTGGGTATTCACCAAGTGTCTGCT
TTGCTTCCTGGTGACTGAGGATACAGCAGAAGAAGGAAAC
AGCCCCGAATCTCTTTCCTTGTGGAGACTGCGGTTTTGGA
TGGGGAGGCTGGGTTTCCATAATACAAAAACAGACAACAG
CCGCAAGGATGAATGACCCTTTGAGGCTGTTCGGCGGTGG
TAAGTGGTGGGGAGGGACAGGGTGGCGGGTAGCATCAGCA
GGCACAGGCCTCACGGATCTCTGGGAGAGGCTGGCTGGGC
AGAGGAGGAGAGGAAGGGCAAGTGCCAAGGCCCTGAGACA
GGAGTTTGGGAGTGAGGGTGAGTGGCTTGCAGAGGTCAAG
AAGAAGCTTCCAGATGTTCACCAATGGAGCCCGACGAATG
AGGGTGAGAAGGCACAGCCCCCACAAGCCCATCAACTTTG
TGGGCTTGGAAGTCATTTTGTGATCCATCTGTCCCCATAG
GGTGAACCGGTCTGGGATCCTCCATCACCCAGAACACTGG
CAGATTCAGGGGTGAGAGGAAAAGAATGTGCTTTCTGTGG
AAAATTTGGAAAATATGGAAGAGAGCAAACAAGGAACGGA
AGATCTTCAGGTGCACAGGCTCGCTCTCCTCAGCTTCAGC
CACAGGGACAGGCAGAGGAGTCATTATCCAGCGCCGCTGG
CCAGGAGCCCGACCGTGAGCCTGTCTTCTTTCTGCTTTCA
AAGCAGCTGCGTCATGTGGCTTCTCTCCGACCTCCCGAGC
TGTTGTTAAGTACAACTCTTCATGTGATTTCAAAGAGATG
CAGTCATCGCTCCACGGTGTCATCAAAAATACTCCAGGGC
AGCGCAGGTGGGTGGGGCGGACTCATTTACACAAAGACTG
GAGGCCTCTGGGGGGCCATCCTCTGGCCAGCTCTGCTGTG
TCTGATGGGACTGAGGCTGGGCGTGGGGTGGGGATTTGCC
TCGGCCTAGGGCTTTTACTGGGTGAAAAACCCTCTGCTTT
TGCTTAGGGTTGGTGAGATCATTATCTAACAGCATGGCCA
CAGCAGAGAGCCTTTTCCAGGTTCCTGAAGTGATAAAAGA
CCACTCTTCTGATGAGAAACGAGCTGGAAAGAGAGTGCTG
CTTGGCTCTCACTGCAAACTGCAGTTCCAGTCAGCATATA
ATGAGCTACACAAATGTATCTGGGAGTAGAAGTGAGCGCA
GAAAGCAAGCATTCTGGCAGCCTACGATGTGAGTTGTTTT
GACTTTAAAAAATCATCTCTGAGGTTGAAAATACGAGGTT
TTTTTTTTCCTCCCTAACGTAAATATGTGCTCACTCTAAA
GAACCCCAGGATTCCAGGGAGCACATACCATTTCCCGAAA
TGCACCAGGAGGCTGCTGCAAGTGGATATGAACATTTTGC
TCATAACACAGTCCTCCCTCACATTTCTCTCTGGAAAAAA
AACAAAAAAAACCCAAAAAACCAAAACCAGCTGCTAGTAG
AAGCTACTTCTTAAAAGGATACAAGACAGGTTCAAAAATA
ATCATGGATTTTTTTTTTCTACCCCAATCTCCCACCCAGC
CACAAAGAACAAACACAAAACCCAAGCGAAAAAGAGGGTG
GAGGGACGTTTGCTTTGACTTTCTGTATGCTTTCTGGCAT
TAAGCACTTACTTGTGGGCTGACAGTTTGCAGCATTTAGA
AAGCATCTTAGCTTTCTCATGGGACTGGTGTGAGGTCTTG
CCACCCACCCATGGAAGCTGCAGCCCTCTTCACTGTTGCG
GCCACCAGGGTGTGGGTGGAGGGTCCGCCCCACCGCACAA
CTGTAACCAGGCCCACAGGTTGGGTGTGGAGAGCTGTGCA
TTAGAAGGGCTTGGTCCATCTGTGGCCTCTGCGAGTGGCA
GGAAGAGACTCCAATGTCACCCACTAGTAGCCCTAATAAC
ATTACAAGGCTTGGTCCACTAAATCCAAACCTTTTCCTTG
GTCCGTGGACTCATGTCACACTGTAATGCAATCTTACAGA
AAAATGCACAAACCCAAACTGCAAGACCAAGTATTTCCAT
CTGCATCTCGCCTTTCTTACCCTGTCATTGGAGGGAATAC
TGGGGAAGAAGAATGTTCTCAATGGGTGTGAGCTTGACTC
AGCGTCTGCCCCTCCTGGGCTGCCACTCTTCTGTTCAGAT
CAAGTGATCCGTGCTCCAGCATATTGGTAGTCTGCAGTGA
TGTGGGTGGTCCTGTATGTTGAGAGGCCTTTGGTAACTCC
TCACTGGAGCAGCGTCAGCTGGTCCTGGAAACACACTTGG
GACCTGTAGTTTGAGCCACCACACCGTATAGGTCTTATTT
GGGACTCAGAATATGTCCTGGAGAGCAGGGAACTTAGGAG
TGTAACAATGTCATTTGGCAGCAACCAGAGACTAAGCATT
ATCTTCTAAGGTGAGCTCTTCCTCGGGGCCCCTTCCACAC
GGCCTTGGCCACTCCCAGCTTGCTGAGTGTCTGCAGAGCC
CCTGCTGTTGATGTGTGTATTTAGATCTCTTAGTGTTCTC
CCATCTAAGTAAATGAGGGTCTCGGCTTAGCCTACACTGT
GCTTCCCATGCATGCACACACTCAACACAGCACACACACA
CACTCAATACCCAGCACACACGTGTACACACACCCACAGG
CTGAGTGGCCAGTGCTGATGGGGAGGAGTGCTGATAGAGA
AAGATTTGGGTGCCAGTACCCTGGGCTGAGAGCTTACATG
TGGCCCTGGGATTGCGGCCAGGGTCTTGGAGAAAGGGACT
ACAGGTAGCGTAAAGTGGGTTGTTTCCAGGAAGGTCTGTG
TTACACTCTGGGAGTATGCCACGATTCTTTAAGGCTCAGA
TGAGAAAGAGTGACAGAGTTGGGAAAAGGGACATCCCCCT
CACTTTTCCATGGGACCCAGTGCCACCCTGGGCTGGGAGA
CTAGAAGGGAAGCTTGTGTCATTCAGTGCCGTGGGGGTTC
TTCAGTTTTAGGAGATGTCCCCCACCCCCCGGCAGGGTGC
TAACCATGGAGTGCCACCACGGATGCCTCCAGCAGCTTCT
GGCCAGGAGATCCTGTAAGGAGCCAGAGAAGAAGGTGAGG
GGCCTGGTACTGCGCGTGTGTGAGGTTGTTCAGGCTCCTT
CAGTGACTGGTGCTATGACATCTACACATCTCTCTCTGTG
TGTCTGTCAACCTACCTATTGATTATCTATCTATCTACCT
GTACTATCACACCTATCTCTATCTTTCATCTATTTATCAT
CTACCTACCTATCTCATCTATGCATCTATATATGTATGTA
TGTATGTATCTATCTATCTACCTATCATCTGTTTTTTTAT
CTTGGTTACACTAGATAAGCTGAGGATTTTGCAGGTAAGC
ATGTGGAAGCTAAAGGCCAGCAAGACTTGGTTAGGAATAC
CACTGTGTCCTCTCTCACTGCTACCGACCAGCCAGTGAGG
GATTTGCAGTGCGATAAAACAGGCCTAAGCCCTGACTGGC
TGAGGGAGCCAGTGCCTTACAGGTTAGTCAGCCTAATGGG
GATAGTGGAAAAAATAATGCACAAAAGGTTTCTGAAAAGC
AGAAATCAGTGTGCCCTTGAGTAGTCATGGCAGTAAATTA
GCAGCAGTCAGTGGCAAGGTGCCCACAGCTGGGCTTTTCC
CGGCCTCTTTTTCACATGCCACAGGGGACTGCTTGCTACA
AGGGAGCCTCAGTTGGCACCACTCCACTGTTTATATTTGG
TCATTTATTCCCAATCCTCATGAGTCAACCAGAGAGCTCT
GCCAGTGGTGATGATTCTGCCGCGCTGTTTTATCTGGAGC
AGTGCCACGGACTCTGCGCTGATGTATTCTCCCTGAAGGA
AAACAGGAAAAGATAGCCGTACACAGGCAAAATATGCACA
TATTTCACTGGAGCAGCCACAAAGCCAGAATAAGTGAACT
AGTTCAGCTAAAACAAAAGCCAACCCAAACACTGAACCAC
ACAAGCCCAGGAAATTTTGTTGAAAAGAGCAGAAAGGTAT
GAAGAAGGAGGTACAACTTGCACTGGGGAGCCCTGTTTCA
CACTCTGTTCCGGTGATGCGCACGCTGGTAAAATTACTTT
CCACAGTGGTCCCGGGGGGCTTCGGGTGCTAACTCTTCCC
CACTGTCTCACTGACGATGGTGGGCGCCCTGGGCTGATTC
CTCACTGTCTATCCCAACACTCTCCTTTCCTTCACCCAGA
GCCTGGAGAACTAAACCCTATGTTTCCCAGGCCCAAGGCT
CCAGATGTGACTAGTATCTGCCAAGCAAATTCCCCCCTGG
AAGGGTTGATTTCAGAGCGGAGTTAAAGGGAACAAGAGGT
GGGACATAAGACATCCAGTTTTGCAGGTGCGGGGCTGTTG
CAGAAAGATCACTGTTCCATGCGGTGAGCAGCTGCAGGAA
CAGCGCTTCGATGTCTTATTTCTTGGAGGCAGCTTTCCCC
GCGCATCTCTGCAGACTATAGTGCTAGCCACGGCTTCCCG
ATTCAGCAGCAGGAGCTGTGGTGACTGTGGGGGCTGTGGT
GACTTTGACAATCAGTCCTGCAATGTGGCTTTGGATGTAA
TCCCTAGAAGCTTAGCCTCAAATCTGCTTCCTTTCCTCTC
CCAGTGATTCTGTAAACCATTTATACCCTGAATAAATTCT
TCTCCGCTTAAACTAGTGAGAGTGTATTGTATTCTGTGCA
ACTCAGTGCTGATGAATCAGAGTATAAAATGGTTTGGAGC
GGGGCTTGGTGGCTCACACCTGTAATTTCAGCACTTTGGG
AGGCTGAGGTGGGAGGATCGCTTGAGCCCCGGAGTTTGAG
AGCAGCCTGGTCAGCACAGTGAAAACCCTGTCTCTACAAA
AAACTTAAAAATTACCCAGGTGTGGCGGTGCATGACTGTA
GTCCCAATTACCAGGGAGGCTGAGGTGGGAGGAGCACATG
AGCACAGGAGGTTAAGGCTGCAGCAACCAATGAATGGGCC
ACTGCACTCCAACCTCATGACAGAATGAGACCCTGCCTGC
CTCTATAAAATAAATAAACCAGATTGGCCATGCTCACTTC
ACAATGAATAGGATGGCATGGAGGTCCAAGGCAATCTTGG
TAAGTTACTAAGTTTAAGTCTAATGTGAATGATAAAGGAG
AGTTTGCCAACTTTTAACTTTCCTGATTTCAGAAACTCTC
ACTAATCCCAACATTTATCCCCTTTGAGATCCGGGAGGAA
TTCTTCCCCATATTTTAAACTATGCTGAAAGTTTGAAACA
CACTGAGCTGGATATATCTGTTTGAGATGAAATATCCTGG
GGGCCAATAGGGTCTGGACATTGGATACATGGAGACAGAT
AACCACTGTCACTTATATAGGTTCTTGATGGTCAGCAAAT
ATCCCCAGGGAGAATTGTCTCACAGCTGTTCCCTATGTGT
TGTACTTGGGTTAGAAAGCAGCTCTGAGGTTGCTGTTCTC
TCCATAATCTGACCCGTTCTCATCTTATCCAGACTGTGGT
AGGCAGAATAATGCTCCCCAAAGATATCTGTGCCCAAATC
TCTAGAACCTGTGACTGTGTTATGTTACATGGCAAAGGGG
AATTAAGGTTGCAGATGGAATTAAGGTTGCTAATAAACTG
ACCTTAAGGTAGGGAGATTATCTTAGACTATCCAGGTGGG
ACCAATGTCCTTGTTCAAAAACAAGGGTTCTTAAAAGCAG
ACGAGGAAGGCAGAAGGGGATCAGAGGGAGATGTGATACA
GAAGAATGATCAGAGAGATGCAGTGTTGCTGGCTTTGAAG
ATGGAGGAATGTGTTCATGAACTAAGGAAGGGGACAGTCT
TTAGAAACTGGAAGAGGGCAGCCAGGTGCAGTGGCTCACG
CCTGTAATCCCAGCACTTTGGGAGGCCGAGGCAGGTGATC
ACCTGCAGTCAGGAGTTCAAGACCAGCTTGGCCAACATGG
CGAAACCCCATCTCTACTAAAAGTATAAAAATTAGTGGGG
CATGGTGGCAGGCACCTGTAGTCCCTGCTACTCAGGAGGC
TGAGGCAGGAGAATCGCTTGAACCCAGGAGGCAGAGGTTG
CAACAAGCCAGAGATCATATCACTGCACTCCAGCCTGGGC
GACAGAGCAAGACTCTGTCTCAAAAAAAAAAAAAAAAAAA
AGAAAAAAATGGAAGAAGGAAGGAAGAATTCTCCTCTAGA
GCCTCCAAAAGGAATGCAGCCTTGTCAAAACTTTAACTAT
TACCCAATGAGAACTGTGTCAGACTTCTGACCTCCAGAGC
TGTAAGATAATAAATTGGTATTGTTGAGGCCACCAGGGTT
GAGGAATGTGTTGCAGCAGCAGTAGACAACTAATACACAA
ACCTTAAGCCTTTCATTCATGTCACTCCATCAAACTCCAA
GGGCATTCATGGCTAAAGAAGCTGTTTTGGGGTTGTGGCT
GCTGGAGAGGAAGAGTTTGCAAATAAATTTTCATTCTCTA
GTAAGACTGGCCAATGGAAAAATCATGCTTCCCTTCCCTA
AGGATGAACAGAAATGTTAGTAACTTCAGTTGGATAGAAA
CAATGTGTAAATGATATGTAAAAGCAAATTTCTCAAAATT
TATGATGGCTTTATTGCATAATTCTGTACAAACAGTCTGG
TGTGTGGGATCCTATTTCTTTGATAAGATGAAAAGATAAA
CTATCCTATGGTGAAAAATTGAAGGCTGTATCAATTGCAA
GGGGGAAAAATTACAGTTGAAATGCTATTATGAATCTTTT
TGACCAGACCTACTGAATATAATATTAAAATTTAAACGTA
CTGTCTCAAACATTGCTCAAGAACTTCACGAAACCCCTTC
ATGTGGTCATGCACTGTTCTCATGGCTGAGTGCATGCTCT
GATGAATGCTCCCAGAGGACAGGGACAAAGTAAGTGTCTC
AGCTCGCTCTACATGATCGTTTTAGGAACTCTTCTCACAG
GCCCCAAGAACAGAAATGTGACAATTATTTATTGGCCAAA
GGCACTTGGTTTGTGACTACCACTTGATAAAATGTTTGTC
TGTGCATTAAACCTTGCCCTCAGTACCAAAGAGCTAATGA
AGCTCCACAAGGTGTCCATCATAAGCACCCCAGGAAGACC
TGGCCTCAGGAGAGTCTGACTGCATGGAGTAAGAGGGCTA
TGCCCAGGCAATGCCAACAGCAGAGGACTAGGAGCCAGTG
GCAAGAGGAGCAAGAGAGGAGGTCGGGGTGGAGTGAGGAG
GGGTAACAAGAACTCTGAGCACCTGGGGTCAGCCCAGAAC
CGGAAGAGCAGGGGAAGTGAGGCTGGGGAGGTGGAATCAT
AAAACAGAAAGGGATGAAAGCCCCTTAGACCAGCCGCAGT
AGAAATAAGGAGACACCAAATGTTTGGGAGCAGGTCTTCA
TCTACCATTCTTTACCCATTTGAGATATCTACAGTCAGTC
CTCCATATCAATGGGTTCAGCCTCTGTGGGTTCAACCAAC
CACAGATTGAAAATATTCTAAGTAAATAAATAAATAAAAT
AACATAACAATTAAAAATAATACAAATAAAATACTACCAT
ATACCAGCTAGTTACACAGTGTTTACATTGTGTTAGGTAT
GAGAAGTAATCTAAGATAAATTTAAAGCATATGGGAGGAT
GTGCATAAGTTACACACAAATACTGTGCCATTTTATATAA
GGGATGTAAGCATCTGCAGAGTCTGTATCTGGGAGGATCC
TGGAACCAATCCCCTGTGGATGCTGAGGGCCAACTTTATA
TATTTTTCACACTTTAACACACTGAAATAGAGCTATATCT
TACAACTGATGTTGTTTTAAAATCACAGTCATCGTCTGCC
CAGAGATGAACAACGCGGTTGTTACTTGTGGCAGCAGGAT
TGGACCACTGCAGTTCTTTGATATTTCAATCAACAAACAT
GGACAGTTTGGGGAAGGATAGAAGTGAGCCCTAGTTAATA
TCCAAAAACTTTTCATGGAATTGCATTTCAGCGGAAAACC
TTTTATAAATTGGCCATGTCTGGCAGGGCCACGAAAGCAC
CAGAATCAAAGTTCACAGAATGGGGATAAGGGCCCTGGAA
GAAGATCCTGGAAACAGTCATGGGGCACTGTGAGAAGTGC
TGCATCTCAACAGCAAGTGAAAAAACACAAATGGAACTTT
GAGTTAAAAATGACTTGGAAGAATCAGACTCTGCCTGTGA
AGAAGTTTTAGGAACATTTTAAACCAGTTCATTTCAATCA
TATTTCCCCTTTTATGTCTGCATAAGGGTTCTATTTAGGC
ACAGAGTTTAAAAATATAAGTCTAAAAGAGCTCTTTCAGT
AAGTGCAAACTAAAATTTCTAATAAAAAGGCATTGTGCCA
CAGTTTAATTGACAACATTGTTTTCTTTCTTGGTGTCCAT
AAAATAACAGTGCATCTTATAATCAATAGTGTCTCAGATC
TTATGAAATATAATTTTCTCTTTAGTTGTATTAATTTGCT
ATCAAACCCACCAAAGGAATTTTAACTTTTGAAGATTGTA
TTTTTATTTCCAGAAGTTCTATTTGTTCTTTTAAAAATAT
ACTAGGTCACTTTTTATAGATTCCTGTTATCTGCCACTTT
TTTAAAGCCTGTTTTATTTCTTTAAACATGGTGAGCATCA
GTTTGACTTTGTCTGATAATTCCAACATCTACTATTAAAG
GAATATTTGTTCTGTTTATTGTTTCAGTTGCTTTTGTCTA
TGGTGCCTTGTTTCCTTGTGTGCTTGGTTATTTTTGACTG
TGTACTGCTCATTGTCCTTGTAAAAGTATTTATAGGCCTA
TGTTGAGAAAATATTTATCCATAATAGAATTTGGGATTCA
TTCTCTCAGACACCTGAAGGCACTACCAGCCTGGGACTAC
TTTAAAATAAATTCATAATTAAAAGTTTCCTGTACCATCC
AGGTGATGTGAGGCTATGATGCACATCCTTATGAGAGTTA
CCTTGTGGTCACAACTCCTTAGGGGCTGTTCTTGTTTTTC
TGATATTTTTCCTCTGCTCTGATTATCACCAAGAGAACCT
TACCTGCAACTTCGTACAGGTGGAAAGCAAGGTGGTTTTG
TTTCTAGTTCACCATTGTCCTTAGGCTGTAGGCCTCTGGA
ATCCTAGCTTATGTGGAGAAGGTATCCTATTAGACTTCTC
TCCTTTGGTCAGCACTGGGCCTTAACTTCTGGCTCCTCAA
AGCTGCTAAAACTGAAGGCCAGGCTTGCCTGGCTTGGCGA
AGGACCTCGGGCAGAAGCACCTTCTCCTCTCCTCTTGTTT
CTCTGTTTCCCCTCACCGTACGCTTTGGCCTGGGAGGTTC
TTACAATTTTGTCAGCTATTTGAGACTGTTAAGGAGACGT
TTTGAATATTTAAATTAGAGCTTTGGTTGTTTTCATGGGG
AGAATTGGTTTCAAATAACTTGGCTAAAATTTCTGTAAGA
AAAAAATCTCTGATGCTATTTTATTATTGTTCTATCTGAC
AGCACCTGGTTCATAGACTCTGAGGCCTTCTACATGTGTG
GTGGGAATGGAAAGCAGGGAGACAAAGCTGCTGCAGAGAA
GGAGCAGAGTGAAGGGAAAGCCCCTTACAGGGTGGATATT
GCAGAAGAGATTAACCCCATGAGCCTGGGGACTGGCATGT
CCCTGTAAAAGTGGTTTCCCCACTGTTATCAGGGAAAGAG
GCCTGGCATTCCCCCCTACCTGTGACTTTGATCCTATGAC
ACTTGGTATCAATTACCTCAATTTGGTGCCCAATCAAATA
AGTTGTAATATCTCTTCACTCTTTCACAAGTGGATCCCTT
GACCACATGGCAACTCTGGGAGAGTGGGACTATATATTGT
CTTTCCTTTTGTATTTCACTCAATTGCAAAAACAACAGAG
AATGCTAGAGTCTGGGAAGGGCAGGGGTAATGGATCGAAA
GGGAGAGATTTTAAAGGATGCAAAATTACAGCTGGATAGA
AGGAAGTTCTAGCATTCTATAGCACTGTAGGATGAATATA
GTTAACAATAATACACTATAGTTTCAAATAGCTAGGAGGA
TATTAAATGTTCCCAGCATGAAGAATGATAATTGTTAGAG
ATGGTAGATAGGCCAATTACCCTGATCTGATAACTTTATG
AATCAAAACACCACTATGTATCCCATAAATATGTGCAATT
ATTATGTCAACCAAATAAATACAATAAAAATAGGAGCATA
TTTTTTAAAGTACTATACCCTTAACTGAATACTAAGTTGG
TTTGCAGTATCAACTAAAGCTGAGCTTACAAATACCCTAT
GATCCAGGAATCCCATTCCTAGAAATATTTCCCCAAAATA
CTTATTTATGTTTTAAATGACATGGATAAAAATGTTTGTA
GCAAGACTGGAAACAATTCCAATTTCCATCAACAGTAGAA
TGGATAAATAAACTGCGGTACATTCATCCAAGGGAATGTA
CCACACACCCACGTAAATGGACAAATGACTGCTACAGCAA
AACAGGGAGGAAGTTCAAATACAATGTGAGCGTGACACAT
CAGAAATAAAACAGAACCTACGGTGTGACTCCCTTTAGGT
AAAGTTCAGAAAGAGGCAAAAGTACTCTGTGGTATTAGAA
GTTACGATCATGGTTACCTTAATTAAACGAGGCAGTGAGG
AGGGAGGCAGTGAGTGGAAGAGGATACAGGGAAGGCCCTG
TGTTCTCTTTCTCAGTTGCATTTCTTTTTTTTTTTTTTTT
TTGAGATGGAGTCTCACTCTGTCACCCAGGCTGGGGTACG
GTGGCGTAATCTCGGCTCACTGCAACCTCCGCCTCCCGGG
TTCAAGCGATTCTCCTGCCTCAGCCTCCCGAGTAGCTGGT
CCTTAATTTTTTTGTATTTTTAGTAGAGAAGGGGTTTCAC
CATGCTGGCTAGGCTGGTCTCGAACTCCTGACCTCGTGAT
CTGCCCGCACTGGCCCCCCAAAGTGCTGGGATTACAGGCG
TGAGCCACCGTGCCCGGCCCTCTTGGTTGCATTTCTGTAT
TCTGTTTTTGGTTTCTTCAGTGTATTGACTTCGTGTGTAC
CCATTGAACTGTGTATTTATGTATTTGTTTGTTTATTTTT
ATTTTTACTTTTAGAGACAGGGTCTCACTCTGTCACCCAG
GCTGGAGAGCAGTGGTGCAATTACAGCTCACAGCAGCCTC
GACTTCCCAGGCTCAAATGATTCTCCTGCCTCAGCCTGCC
GAGTAGCTGGGACCACAGACACACACCACCACAACTAGAT
AACTGTTTATTTTTTTATAGAGACAAGGTCTCACTATATT
TCCCAGGCTGGTCTCGAACTCCTGGGCTCAAGTGATCCGC
CTGCCTTGACATTCCAAAGTGCTGGGATTACAGGTGTGAG
CCACCGTGCCCAGCCTTGAACTGTATATTTATTATGTGTG
TACTTTTCCCTATTTGTATCTTACATTTTAATTTAAAATG
CTGATGCTATAAAACATTGTTAAATTTTTGTTTTTCTCTA
AGAAAGGCCATTTCTGTTCAATTTTTGGATATAGAAAAGT
GCAAAGTCCTTCTCCAGATGGCTTTGAGACTCTCCCTCTC
TGGGAGTTAACATTGGGGTAACATGAACCTGATTCTGAAA
ATCAGCACCAGGGTCTCCTATCACTGGGGCAACTCGACAA
TTCCAGAGCCATGGGACAGAAACACATCAGTTTACAAACC
TACCAAGGCCTCTCTCATTATTTCACCTTCCCAACGTGAA
ACCAGTCGTGTTTTATTCATCAGAAATATAGATTTTTATT
GTTTGCCCTTCCCTCTCTCTAAAGGCCGTGATTATGGTGA
TCTGTCACCAAAGTCCAGCCCCCATCCCTCAGGGGGCTTT
CTCCCCCTCCCCCTTTCCAGCACTTGATCCTCTGCCAGCT
GCTCTCCTGTGGGTCTGCAAGAGCCCAACTGCTGGGAGGT
AACTCATGGGGCCAAGGGGAAGGGGATTTTGTTTCCCATT
GTCCGAGGGGGTGGGTCTGGGTAGAAGGATGGTGTTAAAT
GTGAGGAAAAGTGCATTAAAAATGCACATGGATTATCCAT
TGATTTGCTGCTCGGGACCCAATTTCTCTCTGCGCAGAAC
AATTTGATTTATTCTCTGGTCTCCACGGGTTGTGAGCAGC
ACACGTGTTCCCTGCCAGAGTGATCGTGCACGTGTGTGAA
GGACAAAGATGGGCAGGCTGGCTCTCTCCCCTGGGGTCCC
AGGCCAAGGTAGGGAGGATCACTAAAATTGGGGGTGATTT
TAGAAAAATCAAAGCTACACTTACCAGCCCAACAACAGTC
TCATCTCAACTGAGGCAATTGTCTCAATTTTCTTTGTTTC
ATTTTGCTGAACAAGCCTGTTTTCATGAACATCAGGAAGA
TTTAGAAAAGAAAATGAGGGTGGGGAGGGGGAAGAGATGA
AACCACTGATTTGAAGGCAAAAGCTCCCCCATTTGTCAGA
AGAAAAGACCTTCAGAAATCCCTCTGTGAAAAAGCAGCTC
AGCCTCCCGGCTTTCCAGCTCAGTCCTGACTCACAAACAG
GGCAAATCCAGGTTTTGAAGCGCCTGATGCTTATAAAATC
TGGGGGACATTCGGTAAGAAAAATAATACAAAATTACAAT
TACAAAATTGCTGGGGCCTGTTTCAGGGCCTTGGGAAGGG
TTCAAAGAAGGGAGGGACCCTGAAGACTTAGCTTTGTTAA
CATCTTTGCTCACGGAATACTTACTTTATAAAAGCAGAAA
GTTCTGTCCTGTATTGTAAGATAAGCAGATGTATATAAAG
TAAATGAGTAAACTAGGATGAATTTGAAGATGGAAAACTA
TGTGCCATGGCAGAAGCCGTGATATACAGAAAGTGAGACA
GAGCATAAGCAAGGTAACAAATTGACACTCAAGCCCACCC
ACTCAGAAAACAGTAGAATGCACAAAGAAGTATCAGGGAA
AAAAGAAAAAAGACTTTTAGTAGTCAAAATTGATGCACAA
AATTCAGTTACTTGATTTTAGCCCAAAGCCTTGGGCCCAA
TGTGCTCTGGGAAGCATGCACTGAGTTCCGGGGTCTATGG
GAGCCCTGAGTCTCACGTTGGTTCACTTCTCACCAGTAGT
CTGGTCCTGGTTGTGGATTGCAGCCTCTCCCCTCACCCCC
TGTCACTTAACGCCCCCACCCCCGAATACATCCCAGGAGT
ACATCCCACTCCTAAATACTTGGCACACCTGGCCCTGCTC
TCTCCTTTCTCAGGCCATTTACCTCCTTGGTTCAGGCCCT
TCTCACATCTTGTCTCAATTATTTAAAGAACTTCCCAACT
GGTGTCCAGGTTTTTATCTTGCGCCTACCTCCCCATGGCT
GCTGCTGCTGCTGGGAATAAAGGGAGGGTTTCTAGGGCGG
TTGGATGTAATATTCAAACTTTCTGAAGTCATTTTAAAGT
GTTAGCTTCAACTCTTACACGGTTTGAGTTTTGCCTTTTT
AAAAAAATTGAAATAAAAAAACAAAACACATTTTTCTGAT
GCAAATCTTCTGAAATTTTTATTTGAAAGGAAATAAGGCT
AATGGGAAATAACTGATTTAAAAGTACAAGAGGATCACTT
CATATTCATCACCAAATGAATGGCTAAAAGAATGTGGTAT
ATCCATACAGTGGAATATTATTTAACCTTTTAAAGGAAAG
GAATTTGGAAACATTCCACGACATGGATATTCCACAGCCT
TGAAGATATTATGCCAAGTGAAATAAGTTAGTCATACAAG
GACAAATACTGTATGGTTTTGCTTATAGGAGGTACCTAGA
AGAGTCAAATTCATAGAGACAGAAAGTAGCATGGTTTCCA
GGGGCTGAGGGGAGGGAGGAATGGGGAGTTAGTGTTGAAC
GGGTACAGTTTCTGTTTGAGAAGACAAAAAGAGTACTAGA
GCCGAGTACTACTGACGTTAGAACAGCCATGTGAATGCAT
TGAATACCGCAGACTAAACATTTAAAAATGGTTAAACGGT
GAATTTTGTTACATATGTTTATCATAATTTTAAAAATTGC
AAGACAGATTTGTAGCTATAACTCCTACCGCCTCCAAACG
GAGAGAGACTTTCTCCAAAAGCAATTCCTTACAGGCTCAG
ACCTTTCCAAATACAACATCCTCAAACATGGAAAATTCAC
AGACAAGCACTTTCATCTGGTTTAGGGACAGCAAAATGTG
GTAAACCTGCTTTGAATTGAAAAGAAAATCGTAAGACTTC
TTCTTCCAAATGATTAAGAAGTAACACAACACCAGAAGTA
GAGTTAGTCGTCAAGGCACACACATAATCCCTAGTAAGGA
GCTCCGTTTCTGCATGAATAATCCAAGCAGGCCAGCAGGG
AAGCCATGTGGCTCCCGGGACGCAGCTGTGTGCTCTGAGA
TTTGAAAGGCCGGCAGAATAGGTCTTTTTTTTGCTGTTAG
TGTTGGCAATGTGACCCAGGTCAAGCCATTTAACCTGCCA
GGATGGTCACTTCCTTCTCCCCAACCCTAGCTATAAATCT
GGGTCAGGGGTAATTGCACCCCATCCTCCAGCTATCCTGG
GAGGATCCTCGGGGAGGGCTAATGAGAAATGGAGTGGGGA
AGGCAGGGAGCTCATTTGCGGGAGGCGTGATATAATACAA
GGCATTTCGCAGCACCCAGCAACCTGGATCTGTTGTGCTC
ACATCCCATCCTGCTGAATCTGGCCTTTAATACATAACCA
CACAAAGACAGGGCCGCTCTAGACTGGAAAGCGTGAGAAT
GGAAAACCGGCCATCAAGGAACCGACCACTCTCTGTGCTA
ATGTTATTCCCCTGGTGAGGCAGCCCAGCTTCAGCGAACT
CAACTCTTACAGCATCAGCAATTCTAAACTCTAAACTTCC
TTCCGGAAAACGGGAGTTTTCATATTGCTCAAAGTTATGA
TTTCCATTTAAAATGATGTATTGGTGAGACACCATTATGA
AAACCATCATAGATACCTATTTATGAAACAATAGCCATTC
ATATATATGATACAAAATATACTTTTTAAATGTTAAAAAT
AAATAGCTTTATAAATAATGCAAAAATATTCACTACTCTG
TTGGTTTTGGATTTCAACAATCCAAAATCAAAGTTGATTT
GTGGATTGTTTTTAATTTTCCTCTCTTTCTTAAAAAATGT
GTATACACATACACGTATACACATTGGCTTTTGTTTGTTA
CTAGCTTGTTCACCTCCAAGGCTGATGGTAAAAATAAATA
AAACCTTCGTTATTTCTCCAGCGTAGAATGACTGCATATG
GAGAATTACATTTAGAATGAGAATCGTAAGATTTATTTCA
GGATTTATGATATGATGGAAGCCATTGTGGCGTCCTCATC
CCCATGTCACAGATAAGTACATTGAAGTTAAATGGAAGAA
GTGACTTGTCTAAGTCACAGTGCACATTTGTGTAGAGCTG
GGGTGTAAAGGGGCCCTCTAACCTGTACCTTGAGCAACTT
GTTGTGTGTCCTGTGCACTCTCTGCAACTTAGGGGCTGAC
CAGGCTGTTTTTACACTATTCCGAATCTCGTTTTTACCTT
TACCCTCACCCCCAGTCCCCTCTATCCCACTTTTGATCAT
TTCACCATTGGAGGAAAGGAAGGTGGGAAGTGAGGGCACT
GGATGGCTTGAAAAAATAAATATTTGAAATGACTGGTAAG
TGGGCCTTAGATTTTAAAGATAATCATCTTACAGTATGCC
TCATTATTTTAAGAAATCAAAGTTGGCTCATTTAAGTACC
TTATCTGTATCTCTAAGGTAATGGGAGTTCTTGCTCACTG
AGCTCTGATTAGGTGCCAATTACAGGCACCAATTTAAGTG
TTTTATTACTCATCTAATTACCACTACTAGGACACGGGTA
TTTCCACTGTCATACCTATTTCACAGATGAGAAAACTGAG
ACACAGAGGAGTTAAGTTACTCTTTCTTACTCCACCACAC
TGCACTGCCCACCCACTGGCAATGGCTGTTGCTTTCTCTA
TCCCCTTTGACCCGCATGATAAAGTCATTGAGGTCTAAGG
TATTCGGTGCACTGAGGCAGGCTCTGGGGATTCAGAGGTG
ATTGAGGCAGCATTCCTAGTCTCAAAGCTTGGATATTTGT
CCCCCACAAATCTCATGTTGAAATACCATCCCCAGTGTTG
GAGGTGGGGCCTGGCAGGAGGTGATTAGATCACAGGGGTG
GATTCCTGATGAATGGCTGGGGCCGTCCTCTTGGTGATAA
GTGGGCTCTGGCTCTGAGTTCACACGAGATCTGGTTGTTT
AAAAGTGTGTGACACCTCCTCCCACCCCCGACTCTCTCTC
ACTTGCTCCTGCTGTTGCCATGTGTCGTGCCTGCTCCCCA
TTCGCCTTCCACCCTAACTGTAAGCTTCCTGAGGTCTCCC
TAGAAGCCAAGCAGATGCCAGCATCATGCTTCTTGTAAAG
CTTGCAGGATCATGAGCCAACTAAACCTCCTTTCTTTATA
AAGTACCCAGTCTCAGATATTTCTTTATAGCAGTGAAAGA
ACGGCCTAACCGAGGGGCGCAGGCACAACCACAGCGGAGA
TGGCCTGAGAAGGCCTTGCAGCACGGATGCTGAGGGGGAG
GCAGCAGCCTCCTGAAGGGAGGCTGGAGGCAGTTTCCACG
CAGAAGGTAAGATTTTAACTGGTTATTTAAATGAACTAGA
ACTTAAATAAACAAGACCTCCTCCACCCCCAGTCAAGAGG
TAGAAAAGGGCATTTCCAGCACAGGACACAGCAAATGTAA
AGGTTCAGAAGTCTGAAGGAACATATTTTTCATTACGTCC
CCCAGTACAGTTTTTAAAAGCCTCACTCTATTGCTCAGAC
TGGTCTAGAATTCCTGGGTTCCAGTGTGGATTACAGTGTG
AGCCACTGTGCTGGTCCTGGGTACACGTTTATTCTTGTGA
CAGTGACTGCTGCTTTAACAGTGACACTCCTGGCCGGGCA
CGGTGGCTCAAGCCTGTAATCCCAGCACTTTGGGAGGCCG
AGATGGGCGGATCACGAGGTCAGGAGATCGAGACCATCCT
GGCTAACACGGTGAAACCCCATCTCTACTAAGAAATACAA
AAAATAGCCGGGCGAGGTGGCAGCGCCTGTAGTTCCAGCT
ACTCGGGAGGCTGAGGCCGGAGAATGGCGTGAACCCGGGA
GGCGGAGCTTGCAGTGAGCTGAGATCCAGCCACTGCACTC
CAGCCTGGGCTACAGAGCGAGACTCCGTCTCAAAAAAAAA
AAACAAAAAAAAAAACAAAAAAAAACAGTGACACTCCTGA
GAAGACAGAGGAGGAATGTATGGTGATTCTTTCTAAATGC
AATCTTCTCGTAGCTGTCCTGGCCTTCTTTGGTTAGGGAG
GTGGAGGGGGCCAGGTAGGGAATATGAAGCAAAGGATGAC
CATTGAAGGATTTGCTATCTAGCTGCCTCCCCAGAAAGCT
TAGCATGAGAGAGAGCATGGGCTGAGCCAAGCCAGACTGG
TCAAAACTGGATTGAGTTATGTTCATGTTTCTTCTCAGTA
GCAGGAATGGGCCAAATTAGAATTTAGGATAGGAAAGTAA
GCGGTATCAGGGAAGACATTGAAAATTTGGAAAGTGGGTC
TGGCACAGTGGCTTATACCTATAATCCCAGAACTTTTGGA
GACCAAGGCAGGCGGATTGTTTGAACCCAGGAGTTTGAGA
CCAACCTGGGAAATGTGGCAAAACCCCATCTCTACAGATT
TTATTTTCTTTAAGTTAGTTGGGAGTGGTGACATGCACCT
GTGGTCCCAGCTACTCAGGAGGCTGAGGTGGGAGGATAAG
GTGGAGCCTGCAGTGAACCATGATTGCACCACTGCACTCC
AGCCTGAGTGACAGAGTGAGACGCTGACTGTCAAAAATTT
GGAAAGCAATAATGGAAGGGGCCTTCAGCACAGGGACAGT
GAGGGAAATGCTCCTTGTGCAGAAAACAAAGTGACCGGTA
AGGGGGCTTGTGGCAGAGGAAGTGACTGACAGTGAGGGGC
ACACTGGATCTGGACTGTGCTGACACGGCCACGGACTCCA
GGGCCTATGAGCTCTGACCTTGCGCTGGGTCTGAAACAGG
GACAGCACCTTGAAGTGACCACATGCCATCGAAGGTAAGG
TAAGGGCAGGCAGGAAGCTGGCCCTGGGGCATGTCCGACA
ACTCGCCCAGGGGAGTCCTAGAGGACTGCACAGCAGACAC
AGGTGTGGGTGCCTGAGATGGCGCCACCTCAGGCCAGAAC
TCTAACCCAGTGGGGGAGCGTCTGTGCTTGTTGCCTCTGA
CATCTTCTCTCTTCATCTTTGCCATGTCTGCATTTCCACA
TATAGGGAATGTATGCCATGTGTCTCTGTCTATCCACAGA
TGTTTCTAATGGATTCACTCAAATCCTTACATTCCAGTGA
ACTCATTTGTTAGTGGAGGCAGTTTAATCATTACACCTAT
TAAAACATGGATTAACCACAGAATAAATGGGTTGGGGTTT
GTTCACAGTCGGGGGATCGTTGATCATGGGATGACATTCA
TCAGGACCCATCTGGCATGCGTCTGGGAGGGACTGGGGTT
GGGTGGGGCTGGACAGAGCAGGGAGAGATGAAACAAGGGC
TTGTTTTTTTTGGAGCGGACAAGGGCCTCTATATGCTGCC
TTCCAGCAGCTCAGTGGGGAAGGCGATTCTTTCAGCAATC
ATCCCAGATCCTCCAATGAGACCTATTCTGTGCTTGTGTG
TGTTTTTCTTCACGGTTCTCCATAAGTGTGGGATGGGTGG
TGCAGCGCTGTGTATAATTCAAGCTGCAATTTAGAATTTT
GGTCGGACCTCTGCCTGTGATGTGAGGCTGACCAAAGAAC
AAGTCTGTCATTTGCTTCCGGTATGTGTTTAGCAAACAAG
CTAGGCTACAAAATCACAGGATTAGCTGAGCTCTTCCTTC
CCGGGAGAAGACTGTTTCCTTCCTTCCTGTGAAGGAAACA
CAAGGGCAGCCACCCTGGACACGATACACGGGGCTGTCAC
ATTGGGCTGTTCTGCAAACACCACCAGTGACATTTGACCC
AGAGCTGTCAATGCCTGTTGGCTGCTGGCCCCTGTACTCT
TCACACTCTGAAAGACTGGCCAGCTCACTCTTTCAGAAAG
GTAGGTGTGAAGTGGTGTGGCTGATACAGGCTGGAACACT
GACCTGATAAATCTGTCACTGAAGAATCCCAGGGAACCTT
AGGAGAAGCAGGGCTGGGGCAATAGTTATGCATCTGGTGG
AGATGCTTTCCCGCTGACTATTTCCACCCTATGTGCCTGT
TAGGAACAGAAATCTTCAGGTTGACTTCAGCCTGGTTGGA
TGCAGAAATACCCTCAACAGAGATCCTAGAGTATTCATCG
AAGAGCCTGCCTCCCTGTATTACCCATGCCTTTTGTTTTT
TGTATTCTGATGCTTTGACATCAGGGGTCTTGCTGACCCT
GGAGGGGGCTGCCCCTCCCAGGGCCAGCCAGTCCCTGGAG
ATAGCAAAGGGCTCACCTGCAAGCTGCAAGCATGCTTTTC
CTATGCAAACCAACCGAAGCAGGGCCAAGGCTCTCAGCAC
CTCCTCTATAGGGCTTTCACACTCTAGGCCACTGTCCCCT
GCCCCTGCCCTCATCGCCCCAGGACCAGGTACAGATTAAG
AACAGCCCTATGCCCCAGAGCCTATTGAAATTTATTCAGA
CTAGCCAATCCTAAGCCTTTTTACCCTGCCTCACCCACTT
CTCACAAAAACCACAATGAAGGCTCTGGCCCATAGCCCCC
CTCCTTCTGCCTTCTGGCCCACCCTGGTGCTTCCCTATAT
GGCCCCCTTGGTGTGATGTGGCCCCTCCTCATGGGAACTG
TGAGTAACGAGCTGTCCTTTTCATGGCAGTTGTCTCTTGA
TCTGTTGGCCCCATCACACCTAAATCATAATAAAACCTAT
ATTATATTTTCATTTGTATTTTTTTAATCCTAGACATTTA
ATTGTACCCTTTGCATCTATTTCCTAAATGACAATACTGC
ACTGCAGAGAAGAGTAATTATATGTGGTCAGAATGCCTCT
TGTTCCATAACCCTAAGCTAATATTGGTAGAATTATTTAC
TTGAACTCAGGTCTTTAGCACCATGCTGCTAAATTAGAAC
TTCCCTGACTCATTAAAAATAACCTCAGTTTAGATTTTCC
ATTTAATGCAGCCGTTAATTTAGAAGGTCTTAAATGAAAT
TTGTTTGTGGCTTGAAATTACTGGTTGTTTACATTTTACT
TGATACTTTACTGTCATTTATGGTGTTCAGAAAATATGAA
CTGTTGAATTTCTGTTTCTAATTCAGTAACAGGTTTTAGT
CCTAAAACCTTTCCATTTAACATATTAATACCTTTGTCTG
GTATTTGAAAAGAATTCACATCTTCTATTTATTGGTTAAA
AATGCTGCCCATTTATTTCTATGACTAGTCAAACTTTCTA
ATAAAATTATATGACACTATTTATGTTCATTTCTTTGCTG
TATACCAAAACACATTAAAATGGTTTTTAACTTTGTAATA
AAAAATAATTTCCACTTTTATTTTAGATTCAGGGGGTAGA
TATATATATGTGCAGGTTTGTTACATGGATATATTTTGCA
ATGCTGGGGTTTGGGGTATTGGTGATCTCATCTAGGAAGT
GAGCAATTAGCACCCAGTGGATAGGGTTTCAGCCTTTGCC
CCCCATCTTCTCTCCCCCATCTTGTAGTCTCCAGCGTCTA
GTGTTCTCATCTTTACGTCCATGTGTACCCAATATTTAGC
TCCCACTTATAAGTGAGAACATGAGTATTTAAAACCCCCA
TTTAAAAGCTCTCCCTTCCAGTACTGCTGGCCAAGTGAGC
AGGCACAGGCGACTGGGCCCAGGCACCTCTCCCTATGCGG
AGCCAGCCTTCCCTGCTCCACCCCTTACCCAGTCTCCCAG
CCACGGCTTCTCCCATCAGGCATTTGAGAATGATAACAAA
GGGCCCTTCCACATCTGCTGAGAAAATCAGATGAAAACCC
GAGGGAAGCACTGCCCTCCTCGCTCTCTCCTGCTGGAAAG
GGGATGGCTTCATTTGGGTCTCTCACACTTGGAGCAGCCT
CATGGGTCAGTCTCATTTCAAAGCAGTGGGAAGGGCAGGG
GGAGACCCTGGCGAAGGGACCCATACAGAGATGGGCAGGG
AGAGGGAACCCACTGCAATCCTCCTCAGAAAGCCTCCCCC
TTCTGCTAACCCAGGCAATGCCCAGACTGCTGACTTTGGA
AGCTCTTCCAGCAAGTCATAAGTTAAAATGAATGATGTGA
TTGCATTAAGAAAAATCTGTACTAAGTATTTTTAAAATCT
CTCTGTTAATTCCCTATTTTCTCCCATCCATCCTGAAACT
CTTCACACTCACGACTACCCCTTTTGAGGTGAGATATGCA
CTCTTCTCCAACGTGTGGAGGTCAGGTAAGCTGGAGGGCA
TAATTTACAGCTTAAAAGAATAAAAAAGAACACCAAGGAC
TCTGGAAGTTTTTAGAGCGGATGTGTGTGAGCTGGGGATT
GGACATGAGCCATCTGACCACAACTCCAGGAGGATGCCTT
GCTAAATAGCCTCACGCACTTGCTTCAGGAGCAGGGAGAG
GCGGAGGGACCCCTGATGCTGTGGGATTGTTTGGCCCTGG
GAGGTGGACATGGCCTTCCTTTGGGTCCACTGGGTGGTTA
ATGAGATGGAAACTTCTCAATGCTCATCCCTTAGGGAGAC
TGGAAGGCGTTTTCAGTGCAGAGGCAGCCAGGGATGGATG
AAAAGTGATGTTTGCTGTGACCCTCTCTATCCTCGCTGCC
CTGTGTTCCCCTCCCTCTTAGCAGCCCCCTCCCTGCTCTC
CCCCACCTCCATCTCCACCATATTTTGCCTTTAGGTGAGG
ATGCTGTTGAACTATGAGAAGCTAGTGTGAAAAAGTCATA
ACTCTTGGCCTCAGTTACAGAGATAGCCTAATGACAGCCC
CACTGTCCCTATCCCCAAATGCAGGATAACCATGAGTACT
TTGGGAGCCCGCTAGATGCAAACCTGCACTCAGTATTGGA
GACAAGTGAAGGAGCAACTCTGGATTCACGCAGCAAAGAC
TGACCCATGGCGAGACTAACAGCCCAGCGCCCAGGGTGTC
ATCAGAGCAGCAGGCGCCCCAGGACCAGGCCTTCTGCTGA
AAGGAAGTGAGCCGTGTTCCCACGGAGGTGCCATGTGACC
ACATCCTCAAACATTTGAGGTCCAAGGAGGTTAAGAGGGA
CTTAATTTCTCCTGAGTGTTCTCAAGGTTGAAGCTAAGAC
CAAGGCCTCAAGTAGGCTTTCAGGTTCAGCAGGAGTGTCT
GGAAAAGAATTAGTTCAAACACTGACTCTTCAGACTGACG
GGCTCTGCTTCATCCCTGACAACTCAGCAGTGAAAATAGT
CAGTAGAAGATATGAAAGCTTCATGAATCTAAGACTGAAA
GGGAGCTTAAAAGTACATTTCCCGTATTTTTAAATTACTA
GTTTTGTGTGTGTGTGATTACACAACTTATTAAGTGGGTT
CACTGAAGGGCCTATAAACCCAACTACCAATGAGCAGGGT
TCCAACGATGACCTCTGTGATTTTATTCTTTGACACAGTC
TTGAGAAGTAAACTAATATAAGGCTTTTAATATAGTAAAT
GCTCAGTATATTGTTGAAATGGAAGGTATGGACCTGTCCC
CATCTCACAAGCCAGAAAACCAAAGAAGCATCTTAAACTA
CAACTGAAAAAGAACTGGCTGGAATCTTGAATATGGCTGG
CCAACTTTTGACCCCGGGGGAAGGATTGAGATTCTCTGCA
ATTTGAGATTCTTTGCAAAAAAGCTAGTTTAAAAATTCAG
AATGTGGCTGGGCACGGTGGCTCATGCCTGTAATCCCAGC
ACTTTGGGAGGCCGAGGCAGGTGGATCACGTGGTCAGGAG
ATCGAGACCATCCTGGCCAACATAGTGAAACTCCTTGTCT
ACTAAAATACAAAAATTAGCCGTTCATGGTGGTACGTACC
TGTAATCCCAGCTCTGTAGTCCCAGCTACTCAGGAGGTTG
AGGCAGGAGAATCCCTTGAACCAGGAAGTCAGAGTTTGCA
GTGAGCTGAGATCGCCACAGCACTCCAGCCTGGCGACAGA
GTGAGACTCCATCTCAAAAAATAAATAAATAAAAATAAAT
AAAAATGCTGTCGTTGCTGTTTTGCTATGGTTGTTGTTGT
TGCTATATTTTAAATATTGTAAGGATAGAAGATTTTGATC
ATAAAGACAATGTGCTTAAAATAAAAGGAGGAAAGTCAGG
CAGGACCCCAGAAAGACTTTTGCACTAGTCACAAGTGGCT
TTGAATCCTGGCTTTTTAAAATCTGTGTGACCCTGGGTGA
GCTATTGAAATTCTTTGTGGTAGATTGTGTAATTGTTAAA
ATATTTGCTGCCCTTTCCCACGGAGTCATCCCTGGGTAAA
GATTTTACTCCTTGTGCTGTTGACATGGGGCTTGTCAGGT
GACTGTGTTTCTAAAGAGATGACAGTGGAAGTGACATGTG
TCCCTTTGGAGTAGAAACTTGGTTCCTCCATCTCTATCAT
CTGCTATGAGAAAGGTAGGATATTTCAGAGAAGGGTTGCT
CCTTCAGCCTGGGTTCTGGTTGGAAGAGGACACAGAGCCA
ATATTTAGCATGAGAGAGAATAAGTGTCTCTGGCTGTCCA
TAACCTGAAGCTATGGGTTATTTGTTAGAGCAACATAACA
GAACCCATGCTGACTGATGTGCACTTAACCTCAGTCTCCT
TATCTGCAAAATGAATATAAAAGAATCTGTCTGTGGTGTG
AGATGGTGGTGATGATGATGATGGTGATAGTCCTCTTAAT
AAAAACTAACGTGTGGCAAGCCCTTCTGATGTGCCAGTGG
CGATTCTAAGTGCTTTCCCTGTAGTAGCTCATTTGCTTCT
CAAAAAACAAACCCACTACATAGATACTATTATTATCTGT
ATCTTGCAGACAGGGAAACAGGCAAATAGAGGCCAACATA
TGTGAAGTAAATGGATGGTGGCAGGAAATTAATATGTGTG
GACATCCTTAACCTTTCTTTACCTGTGACATTGGTTTTGG
TTCTTTTCTTTCCCACCACCTGCATCCCCCATTCCCTGTT
CTCTGCTTAGGAAAAACTGCATGAGGGTGACTTGCAAAAT
TGCTAGATGATACACTCCTTCTGGAAGTCCATCGACCGTG
GGCCATGGGGAGATGTCACCTTTTGTGGATCTGCCCCCAC
TGCACCAGAGGCCGCACTGAACCTTGCCTGGGGCTGCTGG
ACTGAGGCCAGGCATGATGTCTTCTACCCTGGGACTAACA
TCTGTAGTGTGAGGAGTTAAAATCTATGAACTTATGCTTA
GCACAGTCTCAGAGTCCTATAACTTCTCGTTTTTTGTTTG
TTTGTTTTTTTAGACAGAGTCTTACTCTGTTTCCCAGACT
GGAGTACAGTGGTGCTAATACAGCTTCTCAAACTCCTGGA
GTCAAGTGATCCCCTCAGTTTAACTTCTGAGTGGCTGGGA
CTACAGGCACACACCATCACAACTGGCTACACATATATTT
AGTTTCGTGAGATGGGGTCTTACTATGTTGCCCAGGCCTT
GTCTCAAACTCCTGGCCTCCAGCAATCCTCCCACCTTGAC
CTCCCAAAGTGTTGAGATTACAGGCATGAGCCATCACACC
CAGGCTCCATAACTTCATAGAGGCCCTATTGTTTCCTGTG
GTTCATTTTAATCAAATCAAATTTTCTTATCATAGAGGCA
AACTCAAACCATTTGCAAAAAACATAACTTGGGAATTTTG
AGTGAGAGCTGGGTTAGAAAGAGATTGCCTGTGACTTTTC
CTTTGTCACACCCCTAGGGCAGTAGTTAGCACAAGGATAT
TTACATAGAACAGCTGCTTCACATAAACATGGTGGAAGCC
TGGGGTGAATTAGAATGTCATAATTTAAAATGCAGTGATT
CTGAGGTTAGATTTCTCCTCCCTGAAAAATAATGATAATC
ACCTCTCACTTCACAGTGCTTTGAAGGCTAAACATTTATA
GTCCAATGTGACTCACCCATTCTTACAAGGTCTTTTAATA
GTGCACGCTACACGGTGCACACTACATGGTGCTGCTGGAC
AGCGTGAGGCACACTCACGTGTGTATGCTGACAGATGAAG
CCCCTGCTCCTTTTTGTATTTTATCTGTTTGGAAGAAAAC
ACATGCACATTCTGGAAGATGAAGCAATTTCACTGCCATC
TAAGTGACAGAAACTGTAAACATGGGTATAATAATCTCAG
GAGGAAAGATGGAACCCCCAGTACCCTAAGGTTTACCTGC
CTGAGACTAAGCTGGGTCGTTCTCCACAAACATACTCCTC
TTTTGTCTTCCGTATCTTGGAAAATGACACCTCCATTCAG
CAGTGTGAAATTTGGGAATCCTTCTTGACATCATTTTCCA
TCCCTTCTACATCCAATCCACCACCATATCCTATTTATCC
CATTCATTCCACCTTTAAGACATTTCGTCCATCTCCTGCT
CTCCATTGGGTCTGACTCACCACCTGCTCTCGTCTCAGTT
ATGCAATAGCCTCCTAAAATCTCCTGGCTTCCAAGTCATC
CTCTCTTCAGCAGCAAGCAGATCCATAACCCTTACCCAGT
CTGGAAGGCCCCGTGTGGTCCAATTGTTACAGCAGGTAGT
TAATCAGACCTGAGCAGGGCAGGAGAGGCCCCCCCACAGG
AATGTCAGGCGGCCATCAGGTGATGGTCAGGCAGTTGTTA
AGCTGTCTGTCTAAAATAGACACACCTGAAGCTGGTGATA
GGCAGCTTCCTGATAAGATCGCAGGACTTGGGCGAGTAGG
CTTGAGCACATGCACTAAGAGGCAAAATGGTGGAGTTTAA
CTGGTCTATGACTTTCCTCCAGGAACACTCAACTGGTAAG
GGGAAAATGCCTCAAGGGAGCGTGTGCACAGCTTCAGGAG
AGAAGTAAGCTAGCTGGTGATTCTGTGCTGCTCAGAAGTT
GCTGCTCATCCTTAAGCAGCAACCTGTGCATGGGGCCCCT
CCCAAGTGCTGGCAGGTCACACTCATGCAGATAGCCCACC
CCAAGGGAAGAATCCAGGGAGAAGGGAGCAACCCCCCAGA
AGCAGGCCAATGTATAAAACTCCACGTCGAAGGTCAAACA
GTACACTTGAATCTCTCAAGTCACCTGCTTGGCCTTCTTC
CAAGTGTACTTTACTTCCTTTTGTTCCTGCTCTAAAACTT
TTTGATAAATGTTCACTCCTGCTCTAAAACTTGCCTCGGT
CTCTCCCTCTGCCTTATGTCCCTCAGTTGAATTCTTTCTT
CTGAGGAGACAAGAATTTAGGTTGCTGCAGACTTGCATGG
ATTCGCTGCTGCTAACACAACCCTGCTTCTTTCTCCAGTG
TCACCTTTCATCCTTCCTTCCTTAGTAGATGACACTCCAG
CCTCTTGGGTTTGCATCAGTTCCTCCCATAGACCAAGGCC
TTGGTGCCCTGCACATCCCTTCTGTTAGTCCTTCCCTTGC
CAACTTTGCTCATCCTCCATGTGTCAGCCCAAAAATCACT
TCCTCAAAAAGTTTTCCCTAGTCATAACCCCTCATCAAAA
TCTGATTCTCCTAACATAATATTTTGCTTTCATAATTTGC
AATTATTTCTTTAGGGAATGCTTGGCATTTGCTTAATATC
ACCCTACCATCCTAGCCTTAATGTTACAGGACCAAAGCCA
TAGCTCATTGTTCATCACTATACTCACAGTGAAAGCATAG
CTTTTAAGAAGGAGCTGTGTGTGAGTGAGAAGGTAGGTGT
TTTCCTACCCTGTAGGTAAGGGGGAGTCCTGAGGCTTGTG
AGAAGGGAAAAGGCATGGTGAAAGCACACCATAAAAACAC
TATTTAGAGCCAGGGGAAGTGGGGTGCGCTTGTAGTTCCA
GCTACTTGAGAGGCTGAGGCAGGAGGATTGCTTGGACTCA
GGTGTTCAAGATCAGCCTGGGCAACATAGTGAGACTCCAT
TTCAAAAACAAAAAAACAAACCCAAGAACAAAATGGACTA
TTTAGGTGAGCTGTGTGGACATGATAGAGATTTAGGCCAG
TTGAAAAGCTGTTGTAGTTTTGGCAAATGGGAAGGAAGAC
GGGGCATGTTTCATGTGTGATGACTGAAGACAACATTGAG
TTATTCAATGGTAGATGTCCCAGACACAAGAGAAATGGGA
ATTTAAGCATGCAAAAGAAAACAAAATGGAAGATACAGGT
TTTAAAAAGACACTCTAAGGTTCAATGCTCTCACGAGTTT
AGAAGCTTTCGTAATACCACTAAAGATAACCTTCCCGTTA
CTTTCATTTTCCTTTAAAATTTCACTTCATAACTCCTCAT
ATGGTGGTCTCCTCTGCATGACACCAGCGAAAACACATGG
CCAAGAGAAAGAACCATGGTAATTCCACTCGGTAAGCTGT
CTGGCAGTGCAGCAAGATATCAGTTGGATCTAGGCAGCTG
CAGTGCTCTTCCAACGGGTAGACATTTCTTACTTCTCATT
TGGTGTGCTTCGTGAATTCCTGCTTCTCTAAGCATCCCCT
TTTCTGTGATGTCTCCCTCAACCCTGCAGACATGGTGGAT
GTCCCTTCCTCGGTGCCCAGGCGCCCAGGCATGACAGTAG
TGTCCCCAGTGGAGCAGCTGCCTCATTCCATTGTAACATC
GCCTCATCTGGCAGCTATACCTGGGTTCTGCAGGTACCGC
CCATATTGATTATGGCCTTAGTGATAACCCTCTGGTTCTC
AGTCCTGTGTCCACCTACTCAGGCTAAGTGACTCCTTTCC
TGTGGTCCTAGAGAAGTAAAATCCTTACCGTTTGGGCCCC
AGCACTGACTACGGTCAAAAAGACTTTCCACAAACTCCCC
ACCCCACCCCCACCCCACCTCCTGGTCTGCTGGGAATTTG
TGTTCTCAGCATCCGGGATGATCAGGGTCTCCCTCCCCTG
CCGCTTTCCCATCTTTTCCCCTTGCCCTTGTTTTGGTAAC
AAGCCCTCATTTTCTCAGTCACTCCTTTTCCTGGCTGCCC
AGTTGCTCACGCTTATTGTCCCTTCCTTCCCAGACGCTGT
TCACAATGCACTTCCCAACTTCTGTCATGTTTGGTGGAGC
GCATTTGCACATGTAAAGAGCCCTTATGTTTTCTAGAGAC
ATTCATGTGAATTTCCAATGATATTTTCAAACACTTGTGA
ACACTCTGCATTTTATCTCAGAAATTTCCCACAATGTTTT
ATCTTCCATTCTACAGAAATCACTTTCGAAGAGAAAGAAG
AAATGGAGAGAAAGCGAATGTTTTATATGGTCACTGTACT
AGACGAATGTATTTATTCATTCAACAAATATGTACTGAGC
TCCTAGTGTGTGCCAGGCTCTATTCTAAAGGCTGAAAACA
CAACTGTATACAAAATAGGCACAGTGCCTGCTCCTACAGT
GTTCGTGCTTTACTGGGGAGAGGCAGACACCAGGCGCATT
TATAAACATACAATACATCATGCAGTGGTAAGTGCCATAA
GTACTATAAAGCAAGGAGGTAGGAAAAGGGAGGATAAGAA
GGCAGCCCTACGAAGGCCACACTTGAGCAGAAAGCTGGGG
TAAGGGAGGGAGCCCAGTGGTCACGTGAGAGGAGATGCTG
CGGAGGGAGCAGTCAGCGCTAAGGGCCCTCATGAGGCAGA
ATGGCCAGACCACACGGACGGAGGCCATGGCCTAGGGAAG
AAGAGGGGTGGAAGGCTTAAGAAGTAAGAGGCTTCAAGCA
TCTTATCCTGCAGGGCTTTGCAGGTCATGGTGTCGACCTT
CACTTTTACTCTGAGTCACACTGAAAACCATTTGAGGGTT
TTTGACAAGTTGGTGACTCAATCCTGGTTTTAAAGAGCCT
CCTGGCTGTAGTATGAAGAGAGACTGCAGATGTGGGAGTG
GGGCCTTTGAGGAGGTAATTGCAACAACCCAGCAAAGAGA
TGATAGCAACTTGGGGAGGCCTAGTGTATGAGATGGCCAG
ATTTCTCCTGTTGTCCTGTGATGTAATACAGCTTTGTAGT
GAGAATTATGATCATTATCATGAGGAAAGGGAGACTGAGA
GAGGTAAAGTGTCTTGTGCAAAGTCACTCCGCTGTCAGTG
AGAACCCCACTTATGAGGACACGCTTTTACTCTGACATGT
GCCTTCAGGAAGCATGCTGCGCAGGGACTCTCCCTCCTCA
TCTCCCTCGGGCCTGTCTCTGGGGTTCTAGAATCGTTTCT
GAGGAAAGCCCCGGAGCCTGAGCACAGACTAAGGTTGCGG
GCTCCTAGCTGAGGGTCTCCAGGAGAGAAGGAAGCTAGCG
GGTGATTCTGTGCTGCTCAGAAGTTGCTGCTCATCCTCAA
GCAGCAACCACCCAGCTGGTGCCCCCAGGAAGGGAGGTTT
GGTAGCAACGAGGGAGTTAATTTTTAATCAGTGGAAAAAA
ATTACCAAGGTAACACAACCAAAACATTGGTATTTTTCTG
CATAAAGTCAGGAGAATCTAGAAAGAGCCCCACCCTCTAG
CAGTGGGGAGAAAACAGGGTTCCAGGCAGCTGCCCCTCCT
TGGCATGAATCAGTGCAGGACAGGTGGCTGATGAAGACTC
CACCTGAAAGACGCTGGTAATTATGGCCTCCAAAGTTGTC
CATCTGTTGGTGTGGATGAGAGCGGGGTGTGGAATTAGGA
AAGGACCCCAGGGACAAGAGGCCAGAAATAAAGAATACTT
GGAAACGTAGGGACAGGAGCTTTCTTTCAGCCCATCTGGC
TAAGAGACACCAGTGCCATTAGGGAGAGGTGAAAAGTAAT
TCATCTGTGGGTAATATGTAGCTTTTCTATGTATAATTCA
TACTTAATGTTGAACAAATGGTACCTATTTCATTTCTTAG
CATAGTTCAGGGACTCACAATAAACCTTCCTTGTTTACAT
ATCTTACTGACTTAAATGCAAAACACCTATCTCACAAAGA
ACTTGGATCTAGGATGTGTGAAGAATTCTTAAGACTCAAT
TACAAGATGAATAAACCAACTTTAAAAAATGGGCCAAAGA
TTTGAACACACTCTCTTCACCAAAGAAGATAAATGAAAGG
CAAAATAAACACATTAAAAGATGCTCAACATCATTAGTCA
TTAGAAAAATGCAAATGAGTGCCAGGCGCGGTGGCTCACG
CCTGTAATCCCAGCACTTTGGGAGGCCGAGACGGGTGGAT
CACGAGGTCAGGAGATCGAGACCACCCTGGCTAACACGGT
GAAACCCCGTCTCTACTAAAAACACAAAAACTAGCCGGGC
GGCGGCGGGCGCCTGTAGTCCCAGCTACTCGGGAGGCTGA
GGCAGGAGAATGGCATGAACCCGGGAGGCGGAGCTTGCAG
TGAGCCGAGATCCGCCACTGCACCCCAGCCTGGTGACAGG
CGAGACTCCGTCTCAAAAAAAAAAAAAAAAAAAAGAAAAA
TGCAAATGAAAATCACACTGAGATACCCCTACACACCTAG
TAGTGGTAACACTTTAGAAATGGACCATACTATGTGTTGA
CAAGTGGGTGGAGGAACTGGAACTCTTCTATGCTGCTGGT
AACAATGTAAAATAGTACAACTACTTTGAAAAATAGTCTG
ACAGTTTCTACAAAGCTAAATATACAGCCATTCCACTTCT
AGGTATTTATTCAAGAGAAATAAAAGCATCTGTCAACACG
TATACAAATGTTCATAGCAGCTTTATGGTAATGGCCCAAA
ACAGAAAACAATCCAAATGTCCCTCAACAGGCAAATGAAT
AAGCAAATTATGGCATTTCCACACAATGGAATGACATTCA
GAGATCAAAGGAATAAACTATTGATACAGACAACAGTATG
GGCACATTTCAAAGTAATTATGCTAAGTCAAAAAAAAGCC
AGACAAAAATAACACATACTGTATGATTTCATTTACATAA
AATTCTAGAAAATGCAAAGTAAGGCATAGAGACAGAAAAT
GTATCAATGATTGCTGGGAAGGGATGGGAGGTTGGGCTTG
CACAGGGGAAGGGGGAGCAAGGTGGGCTTACAAAGGATGG
GGGAAATTTGGAAATGAAGGAGGCATTTATTTTGATTGTG
ATGACAGTTTCACACATGTACTCCAATGTCAAAATTCATC
AAATTGGGCACTTTCAATATGTGCTGTTTATTTGATCCTA
GTTATACATGAATAAAGTTGTTTTTTTTAAAAGCATGTAT
AAAATCTGGGGCAAATGAAGTTAACAGGTATTTGTCTTCA
AAGTTTCACATCCCTGATGAGTGGGTGGCCCCATTAAACC
GCACCCTACAGGATGGCATCTGAGCAGGGCCATTTCTTCT
GGGGCTGCCCATACCACATTCCCCAAAATGTTCTGGCATT
TTAATGCTTCCATCAAATCATCTCAAGCTCGGGTTTCCAA
GTACCGTGTGGCTGTGGTGTCCCTGTCTGCTGTGGTGTGA
GAAGGGCTGGAGTCTTCCACACCTGGTCTTTATGAATGTG
TGTTTTCTGTGTTCAGTTCCTTCACCATGAGGATTTCCAG
CTGAGTCACAGGCTTATCAGTAGTGAGAAGTACACATTCA
GGCAAAAGTGTCTGGAGTTAGAGGCAGCAGGAACTCAACT
CTTACAGGCTATCTCTATAAATGTTTCATGTTCGTATAGT
GAAGTGTGCAGAGAACAGGTGCCCAGGAGGTTTACACCAT
GTAGGTTTGCTCATAAAAGAAAATTGCTAGGAGAGCACAG
GGCAAGGGCGGCTCCAGTCCCCAGCTCTGCCCATTATTGC
TGCACAAGAAGTAAATTCCTTTACTTTCTTAAGCCTCAGT
TCCTCCATTTGCAAAATAGCCATTGTGATATCTTGCAGAG
TTGTTGGAAGGCTCCAAAAGACAATGGATATAAAAGGTTT
TTTTAAAAAAAAAAATTTAACCATTCTTTACAGATGTTAG
TTATATCTAAGTTTGACTTAAGGGGAGTGTATTAGTTTGC
CAGGGCTGCCCTAACAAAGTGTCACAGACTGGGTGGTTTG
AACAACAGAAATCTATTTTCTCACAGTGCTGGAGGCTAGA
AATCTAAGATCCAAGTATCCTCTGAGACCTCTGTCCTTGT
CTTGCAGATAGCCATCTTCTCCCTGTGTCCTCACGTGGTC
TTCCCTCTCTGTGTCTGTGTCCTCATGTCCTCTTATTTTG
AAGGGCACCAGTCATACGGGATTAGGGGTCAACAAAATGA
CTTCATTTTAGCTCAATCACCTCTATAAAGTGATTGGACT
CTATCTCCAAATACATTCACATTCTGAGATCCCAGGGGTT
AGATCAACGTGTGAATGTTGGGGAGACACAACTCAGCCGA
CAGCAGGGAGATTGGTATGGGTGATGGGCATCTGATCACC
ATATTTTTCCCCAATTATACTGGAAAGTGGACATGATCAA
GTATAGCAGAGTCAGTATGGTGTGCCAGAGGTGATGAGGC
CCCATCATCACATTTCCCTCGCTGGATTTCAATGTCTATT
TGTCCCTTTGCCCTTTTCTGTGGACGGCGACCAAATCAAT
GGTGGAGAGCAGATGTAAGTCTGGGAAATCACCTGTAAGG
ACACTTTCTTCTAAGTAGCCCCTGAGTCCCTGGAGACTTG
TCTCCCTTTCCTGTCACTCTCCTCTTCGCACAGACCACTC
CTCCTGAAGAGGATCAGGGAGTGATGCTGTGGCTGCTGTG
GGCAGAAGCTGGGGTGAGATGCAGGTGCAGAGCTGTGAAC
ATTATCTTGGAGAAAATCAGTGTTATGCAAACCAAAAAGT
GACTTTGTTTGTTGGACTGTTTTTAGCTTCAAGGGGCAAT
GAGTGATTTAAAATGGGGCTATTCCCATGTGGTCGTTGCC
CATGAAAAGAATGCTGTGGAATATGTTTGTCCACTGGCAT
TTGCTGAAACTTAGCATGGCGTCTCCAGATGAGATAGGCA
GAGGAAAGCTGGACAAGGGCCAGCCTAGTGACCCTCTTGT
GTAAGTGCTCCTGATCACATGTGCAAAATTATGTTTGGGG
TGTATTGGAGAGTTGAGAACCAGTGAGATTTTTCCTGGAC
TTGTCTGCTAAGAGCTTTTCATTTTATCTTGTAGCAAACT
GAATTGAGGCCCTGGAGGAAGATCCTGAGCCACGGGAGGA
CAGCTCCACATGCCACAGAGCAAACGAGGCAGTTTCACCT
CTGCCCTGCTCATACTGTGCTGGTGCTCACCCCTTCCAGC
GGGGAGAGTGACAACAAAGTCAGCGGGCACCTGTGGATCA
GTTCAGACACAGCGCCCCCTGCTCGCCTGGCAGGGGCCAG
GTGCACACAAGATGCATGTATCGCTTATGTCAGAATGGAC
ACCAACTTCCTCTGGGCACATCCCTAATCACCAGCAATAA
CCCTGAATCATGTATCACAAAGGCCTGCTGCCAAAGCCCT
TCGAGACCCCAGGGAACTGCTGTTGGCTTTCCCTTCTGAG
ATTTTGCTGGTACATCACAATGAGCCATCACTACTATTTG
TTTTCTCAACTCATTACACTAGTGTGCCAGCACATGAGAC
GCTTGAAATTTAGTGCAAAAATCTGTGCCTTTTTCGAGTG
TATGTGTGGGCATTTTTCTAGGGAGGGATTTATCAGATTA
TGCTTGGCCAAAAATGCCAAGAATGAGATGCCAATTACTC
ATGCCACAGTCCCATATAGAACAGAACTAACACAAATTGA
TTGTGGGAGGTGTGGGGGATCTCGGTGGTTATCTCAAGAA
TCAGACACAGCATCTAGTTCTGAGCCTTCATAATTATACT
TATCATCAACCTGAAGATTTGTTTTTATAATAAGCTAATA
CACCCCTGTATTAGTTTCCCAAGACTGCTACTAACAATGT
ACCCCAAACAGAGTGGCTTAAACAGAAATGTATGGTCTCA
GAGCTCTGGAGGCTGGAAGTTCAAGGTCAAAGTCTTGGCA
GGGTTGGTGTTTTCTGAGGACCGTGAACAAGAATCTGTTC
CAGGCCATTCTCCTGGCTTCTAGTAGCCTCAGGCTTTCAC
TCCTTGGCTTATAGATGGCATTTTCCTCGTGTCTTCACAA
GCCTTCCCTCTGTACATGTTGGCTTCCAAATTTCCCTGTT
ATATAAGAACGCCAGTCATATTGGATTAGGGTCTACCCTA
ATGACCTAATCTTAACTTGATCATCGCAAAGACCCTATTC
CTAAAGAGGTCATATCTACAGGTGCTTGGGGTTAGGACAT
CTTTTGGGCAGAAACAATTCAATCCATAACAGCCCCTCTG
AATCACCACTATCAACTCAGTGCTTATTCATGAGCCAGGG
GTGCCACATTGAATTCTGCTGGGCTGAACCATCTGCCCCA
GAGATCCCAGGTCATGCAGGGCAGTCTCTACTACATATTC
CAAAGGTGTTCCTGGCCAGCCTGTTGGGGCTGATCCGATC
ACATGATTTACCATTTAAACATCAGACTGGCCTGCTTTTG
AAGGTGCCTGGAGAATTCAGTGGAGGGAACTCCTAAAGAA
GTCAGGCTGCCAGGGAGTTCCCAGCCTTTATGAGAAAGAT
ACTTGGCAATTCCAGGAGATTGAAAAGCCCTCCCTCTATC
ATTGTTTATAAGCTTTCACTCACACCATTCCCTCACTCCA
CCTGGAGCACCCCTCCCCATCCCCTTTCTCCTTGTGGCCC
ACTACAATCTTTTTCAACACCCAGAGCTTACCCCACCTTC
CCTTTTCTTTCCACATTTACAAATTGGAAGTGCTGTTGAG
TCTTCATTGGTCACTGGACCTCTTGCATGGAATGTTCCTG
TCTTCCAGCCCTTCCTGAATCCCAACCTACTGGAGAATGG
GGTTGGGGTCTTCTTCGAGGACCTTTTCTCCCCAGATGCC
CTGCAATGCCTGGCAGGGTGCTCTATATGCAGAAGGACTA
CGCATCCTGGAAAGTGGGCTTGAAGCTTCCAGGTGGAGCC
TTGGAATTGATTGTGCCATTACAGGAAACTCCCCACAAGC
AACCCAAGACCCTGATTCTCTACAGGAAGTCATACAGACA
TCTTAATCAAGAGCTCTTTTTACCTTCCGAACACCACCAA
GGTGGGCCTCCTGTGGGAGAAAGGGCTTCTGTCAAAATAG
CTCCAAGCGTCCTGGTTCCACCTGAAACCTCCATTGCCAC
ATTGCAGTGACGGGCCTGTCATTTGCAAAGTGCAGGCAGC
CAAAACTAGTTTCAGGCAGCAAATTGGCATGTACATATAA
AGTTAGGTCTAAGGGCTCTGCAGATAGGATATTTACGAGT
GGCTCCTTCACCACACTTTAAAGAAAATGGTCTAGTCAAA
AAATGATATAGACACATTCTCCCAAAGTTACTGACATTGG
CAGTCTTTCATGCCACTACTTGCTCTTCCTCCTCTGCTGG
GTGTCCCCCCCACTTAGCATGGCAGACTCCTCAGCCTTTA
AGAACCATTGCAACCATAAAAATAATGAAATCATGTCCTT
TGCAGCAACATGGATGCAGCTGCAGGTCATTATCCTGTGT
GAATTAACGTAGGAACAGAAAATCAAATACCGCTGTTCTC
ACTTACAAGTGGGAACTAAACATTGCGTACTCATGGATGT
AAAGATGGGAATAGACGCTAGGGACTACTAGAGGGGACAG
AACGGGAGGCAGGAGAGAAGGGCTGAAAAACAAACAACTG
GGTACTGTTCTCACTACCGGCTGACAGGATCATTCGTATC
CCAAACCTCAGCACCATGCAATATGCCCACCATGTAAACA
GGCTGGCACATGCACTCCCCGAATCTAAAATAAAGTTGTA
ATTACAAAATAAATTGATAAATAAATTAATAAATGAAAGG
ACCATCACATTGTTTCTCCTGCAAGCAGCCTTCCCTGGTC
CCCTCAGAAGCACATCCTCTCCCTCAACGCTACTCAAGGA
ACTCTTTCCACCACTGGGTTCCCGCAGCACTTTGTGAGGA
CTCAGTTAACACACTGCGGGGCTGTTTTTTCTGGCTTTCT
TTCTGTGTCACCACCAGCCTGAGGACAGAACACTGCTGTG
CTTCTGTCCCTGCCTCCCTGGGCAGGTTCTGGTGGTAAGG
GCTTTTTGTTTACTTTAAATCACCCCAGGCCTCTTTTGCC
AAAGGTCAAGATGCAGTAGTCATATTCTATTAAAGTACAG
ACAAGACTTTGGACCAAAGGCAAAAATGTCACAGTGCTCA
GTGCCCACCAAGGGGACAAACACTCCAGGCTCAGATGAGT
CACAGCCAGCCACGCCTGAGGGCTGCCAGGAGGCCAACCT
GGACCACCATGGACCAAAGGTCAGCCTAAAGCTGAGCTCA
CTTACAAGGACAGGCAGATGACAAAGTCAAGCAAATGACC
TGAAGTGGCTCTAGAGTAGTGGTCCCCAAGGGCCAAGCCA
TTTTACTATTGCTAAAATGCCCTTTATTTGGACAACTGAA
GGGGATTGCAGTAGGGACAATTGTCTACTTTAATACCATT
CTTTGGAAAAATGGAAAACCGGCCACCCCGTGAAGTCTAC
AAGACTGCAGCCTCCCGCTGCAGAGGAGGCACTTCTCATC
GACTTACCGGCTGCCTCTTCCCACTGCCATACTCATGCAG
GAGGTAGCTAGCCAGGCGTGATCAGGGCAGGAGCGGCTTC
CCCAGCACACACACCAGGAATGTCAGACAACCATCAGGTG
ATGGTCAGGCTGTTGTTAACTGTCTCTCTAAAATAATGAT
TGGGCACAGCCAGCACCAGGGAAAGGCAGTCTCCCAATAA
ATAGAAAACACCTGAAGCTGGTGATCAGCTGCTTCCTGAT
AAGGTCACATGGGATTGGGTGAGTGGGCTCAAGCATGTGC
ACTAAGAGGCAAAATGGAGGCATTTAACTGGTATATGACC
TTCCTCTAGGAATGCTAGATTGGTAAGGGAAGAATGCCTC
AAGTGAGCACGTGTACACCTCCAGTAAAAACACTGTGCAT
GCCCCCGTCTCAAGCACTAGCAGGCCACTGCGCATGCGGG
CAGCCCACCCCAAGGGAAGAATCAGAGGAGAAGTAACGCC
AGACCCTGGAAGTGTGCCAACATATAAACCCCAAATCAAA
GGTCAAACCCTGCACTCAACCTCACAAGTCACCTGCTTGG
CTCTCTTCCAAGCACACTTTACTTCCTTTCACTCCTGCTC
TAAAACTTGCCTTGGTCTTTTCTTCTGCCTTATGCCCCTC
AGTTGGATTTTTTCTTCTGAGGAGGCAAGAATTGAGATTG
CTGCAGACCTGCACAATTTGCCTCTACTAATGACATGTCA
TCACAGAGTGTGAGCTGGGCTCTGGGCACCCCAAGAGCTC
TAGGACAGCCCCTGCCTGCAAGGACGTACAGTTAATTTGG
GACATGGGACCAGATGTAGATCTGTGGACCCAATATAGGG
TGCTGGTAGGTGGCCTGCCCGGGCAGAGCCAGGTCTCTTG
GTGATTTTCACTGTCTCTCTCCATTTGTCTCATATCTGTG
TCCTCTCCATTTGCAGCAGGGCCTTATACCTCCTTTTCAC
CTACGCCAATGCCAGGACGGAGAAATGCTTACGCCCCTTG
GCACTGCAGGCAGCCTGGAGACTCACAAAGTTTCAGGACC
CTACTGCAGGGGTCCCCAACCTCTGGGGCCACAGACCAGT
ACCAGTCCCCAGCCTCCCTGGGAATGCCCTGCAGAGGTAC
CAGGCCCAGGGCTGGAAGTGTGGGGATGAAGATTATGGAT
GCCATCTGAATCTTTTCAAATTCAACACTTTTTTTTGGAC
AGCAAAGCACTTTTTGTACAGTTTTAAAAAATTAAACACT
AAACCTGGAAGTTGTTTTCTGAAAAGGCGAGGGGAGAGCG
CCTCCCCCAGGCAACCTAGATCCCTTGCATGCACAGTTCC
CAACACGGAGCCTTGGGGAAGGGAGCACTCAGTAAGATGT
AATTTAGCTTAAAGACTGTGGATGCCTGAGCGTGCGCGTT
TCCCGCGGCTGTGCTTCTTGCTAGGTGCTCAGACTCGGCA
AAGTCACCTCCGGCCCTGCGTTCTCAGGTGTGAACAGTGG
AGAGTCAGGGGTGCTGAGGGTCATACTCACCCACCATCTA
CCCTGCACCAGCACCCCACCCCCGGCACTGGTTTTCTGTG
CTCTCGTTTGGTGCCCCCAAAATCTTAAGGCCCGTAGGAT
TATCACCACTCTACGGAAGAGGAAACCGAGGATTACAGAG
GTGGTCTGAATGTCTAAGAAGGGAGATCCAGGATTGGAAC
CCAGATCTGTACAACTCCAAAGCTCTCTTCTGACCTGTGC
CACCTCCCGAGGGATGAGCAATCGTGCCTCCCTTTCCTCT
GCGCCGCCGACCTGCAGCTCACGCAGCTGCAGTAATGACC
GCTCTTGAGAGAGCTGCCCCACCCAGAGGGGTTTAAGGCA
GAGAAGAGCGGCCTGCAGCCTAGTTTCTCTCAGTGTGCCT
TACAGCCAAAGCCAAAGACTGAGGCCAACACCCAGGGCAC
GGCCGCTACCCTGGCCTCAACACCACAAATGACTGGACGC
AGCTGCTGGCAGAAAGAGCCGCACTCCAGGCATTTCGTAC
CTAACCGAAGAAATCCAAAGATTCTTATCTTTGGTTCTTC
CCTTTTGTCCTAACACACTAGGAGGGAATTCTGCACTGAT
CACAAGGAAGCATGAACGTGATTCCTTTCCCTCCTGCGGT
GGTCATCTTCAGCAACTCTAGCCATGAAGCCAGCCTGTCT
GTCTCTTTCTTTGCTTGTGTTGTCACATTATTGAAGAAAG
AATAATCACAACACTGTTACCCGCCTGTGTATCAGGCATT
GTTCATGGGAGGTTTTGGGATCTCTGTGACACACGCAGGC
AGAGCATGCCATCCTCACTTAGGAGGGGAAGCGGAGGTCT
TGGAAGTAAGTCACACACTAGCAGGGAAGAGACCTGGGTT
TTCCCATGGCTCACTGCAGCCTCCCTGAACTCTTGTTCCA
CAGATGCTGGGCGGACACTCCCTTGTCCCCCTCTAGAGCT
CCGTGAACAGGAAGAGGTTGTCTTCCAGCTGTGTAGACGC
TGGGAGAACAGCCCACAGTGCCAGCCACAGCTACCTGCTC
TGAAGTGGAGGGGCTGCGGAGCAGACAGCAGACTTCTCCC
AGCTGAGCAGAGCTGGGCAAAATAGATCGATCTAAACTGC
CCTTAGCGGATGTTCTCATTTCCCTGCTGCCCTAAAAGTG
GTGTCAGCCTGAGGTGAACAATATAAATAACTGTTCACAG
GCAGTTTGTTACAGGACTCTGTGGCCTGGGTTGGCAGAGA
CAGATTCCGGGAAGTCAGTGACTTGGTCACTTCCCACTCA
AAACTCAGGGCACCAAGGAGCCTATATTGGGCTAAATGCA
AAAGGCTGGGAATCAAAGAGGAAACATTAGAGGAGGGACC
GGCCTCCCAAATGGACCGATGCTATTTATTCCTTCCCACA
GGGCTCCTTTCAGCAGCCATGGTGAAAAGTGGGGCTGTGA
GGCCCCAACACCCAGCTGCCTCCCTCCACCTTTGGGGATT
TTAGAAATGTGAGGAGGGGCCGGGCACAGTGGCTCATGCC
CGTAATCCCAGCACTTTGGGAGGCTGAGGTTGGCAGATCA
CCTGAGGCCAGAAGTTCAAGACCAGCCTGGACGTGTTGAA
ACCCCTTCTCTACTAAAAATACAAAATTAGCCAGGTGTGG
TGGTGCACGCCTGTAATCCCAGCTACTCGGGAGGCTGAGG
CAGGAGAATCGCTTGAACCCAGGAGGCGGAGGTTGCAAGA
GCCAAGATTGTGCCACGGCACTCCAGCCTGGGTGACAGAA
CGAGACTCAGTCTCAAAACACACACACACATACACACACA
AAGAAATGTCAGGAGGGTGGTTACAGATCTGACTTCACAT
TCCTAAGTGCACGTGCTGAGATTCTACTCCTTGCTTTTAG
CCACAGTTTAGAAAAGTTTTTTATTGTTCTCAATAGTTCT
CTATGTGGGATTTACCCCCGGACAGATGGAAGGTGATAAA
AATGATTTAATTAATTATTAACTTTGATATTTTTCTTCAT
AGTTCTCAACATGCTTCACACACCTTTCCTTCTTTGAGCC
TCAAAGCACTGTGTGTAATCTTATTGTTGCGAACCCATTT
TACAGGTGAGAAGACTGAGGCCCAAGGATACATGAGAGAC
AAAGGCAATAAACATAAGGACTGGGCCTCACACCTGGATC
TGCTACTCCCTAGCCCCTAGTTATTCCTTTGCCTCACACC
CAAGGCCATGATCTGACAAAAGAGAAACACCTTTAAGAGC
AGGCACCCCTGCCTGATTCAGTCAGCAGTAAGCTGTGAGC
AGATCTCGCCCAGTTACAGCCTGGTCCACCTGTTTGTAAT
AAACATAGTGAGAAGGACAGAATCATAGCGAGGTGGTTGG
CATGTTGAGTTGGGACTGACGACAGGGTGTGTTTGGTTTC
TGGATGTGGCTGGGGTCCTTCTGAGCATGAGACAATAGAT
GACACTCAGCCACAGGAGGCTGTGCTCAGCAGGGTCACCA
GCCTCGAAGCAGCGGGGTAGCAGCTCTGAAGTCAGAAGTT
GAGGCTGCAGTCTTGAGGCAGAATTTCTTCTGCAGGACAC
CTCAGTTTTTGCTCTTAGGAGGATCAATGGAATGAGGCCC
ACCCACATGATCAAGGACAATCTCTTGAAAATCAGCTTAT
TATAGATGTGACCCACACCACAAATACCTCCACAACAATA
TCTAGATTCGTGTTTGATTAAATAACCGGGTCCTATAGCC
TGACCAAGCTGATGCATGAAACTCACCATCACACCCTCTA
TCCATCCACAGCTTTCTAGGGCACTGTGGTAGCCCAGGTG
AGACGTTGTGCTCTAACTCAACTCTCCAGAACAAAACTGC
TGGGCCATTTTTTGTTAGTTCCTGTATCTCTCCTCTGATG
TGCACAATTGTGGCTCAGGATTATGAGGTTCTAGAGCAGA
GGACAAGGAAGGAAAGAGGGAGCAAGTGTCTGGGAGGAGC
AGTAGCCGGCTCCACCACTCAAGTGTGTGCTTCTCCCACA
ACCCACACCTGTCACTGAGGCAGCCGTCACTGCAAATGGA
TGTTACTATGAAAAGTATCGCATCCCAGTTCATCCAGAGA
CCAGACGGTGCCGCGTAAAAGAGCCACAGTTTTGCCTAAG
TGAGATTGCAGCAGACACGAAGGAGAGCCAAGGCACTGGA
TGAGGACACAGGTCAGGCAAAAGCACAGGAACAAAAGTGT
TGGTCCCTGGTCAGTGTCCCCCAACTTCTCTTGCAAGCAA
ATCTATACATAAATCCACATTTTCTCATGACTATGGTTCA
GCTGATGGTCAGCTTACAACACCTGGACATGGTAGGTTAG
GGGGAGAAGGTTGGGAGGCCTGATCCTGTGATTTCTGGAG
AAAAAATGTTCTGTTGGTGGGGAACCCAATGTGCAGCCTC
ATGATAGAGTCCTGGGGAGATGGTTGACCTATTAGATTCA
GCCCCCAGAGGCTTGCCTTGGTGTCTCTCCGGGCTGACAG
GACTAAGGGGGATGCTAGTCAAGACAGGCCAGGGCACAGG
CTCCTGGTGATGCGTCTGTGCTGGGTCTGCATTCTGAAAA
GAGCCTTGCTGGCCACCGGGCCACATGGCCCTTGAGAGGG
TCCCAAAGTCCATGAAATGGGGGGCATGGTGGAGATGGGA
AGGCTGCATCCCTCATCCCACTGGGTCCCCTGAGCTTCAG
TGCCCTCTCTCCCTTGCTGGGGACAGCACTCTGTGGCTGC
TGCCGGGCAGGGTGGGGCTTTGTCACCTGCTGAGTCCCCT
CCATTGCCTCAGCAGACTCTGAGACTCTTCTTCAGTCTGG
GCTTTTTCTGACTACTGGGGAGATGGAGGGGCAAGGTTGC
TGTGCCACCTCACCCTATTGCCAACCCCCAGCTGGCCTCC
CCTCTTTACACAAGAGATACCTTTTCCCTCGTATCCCCAC
AAAATGCACACCTCTGCATTTTGAGGAGAGTTCCAACGTG
AACTATGAGCTACAGGGGTGGAGGGCGTCATCTCAACTCC
ATTACTGCAACTGTCCCCATAGGGTTGACAAATTGCATGC
TGGGTTCTAGACAGAAATATCATTGTAATAAAGCATTACT
CAGGCTGTACTTCTGCCCACTTTCTTGTTCCTGAAAGCCA
TGCAGCACTGGATTCTGACCACTTACATTGCCATTGTTCC
TATAGACAGGATTTCTAGCATTAAGGTCCTAAGGCTGCTT
AAGAATTAATTTGCATCTGCATTGTTCCCATAGACAGGAT
CTCTGACATAAAGATGACTTAAGATGTTTTTCAGAACGGT
GGATCAGCATGAGAACACAGCTTCTTCATCTCACCCTGCC
CCAGGACTTCACCCTGCACTCATCAACCAATCAAGGATCT
CCACACCATGGCCCACTTCAAAGCCTTCAAAAACTCTTAC
TCTAAACTTCTCAGGAAAATGGATTTGGGGTTCCTTCCCA
TCTCCTCATTTGGTGACCCTACCTCTTTCTCTGCTGCAAC
CCAGTGTCTGGGTATATTGACTGGCTGTGTGCATCGGGCA
GTGAACCTATTTGTTAGGATGATGACAATGAATTCCTTCC
CCATCTTGTTTGGGAAATATTCACACTTGTTTGGGGTGCA
CTTGAACCCTTGCCCACCAGTATGGATGAGACAATAAATT
GTGCAGAAAAATGGCAACCAATATGGGAAAGTCTAATTAG
AATTAATAACAACCTTCTTGGGTAATAACAATTGTGTTCA
TTAGGTTTGGTGCTGTTTTACATGCATTATTCCTTTTACT
TTTCCCAATACCCCTTATGAGATAAGAACTATCACCATCC
TCATTCTTCCAAAAGAGGAAGCTAAGGCTTAGTGGTGTAA
ATACTTTGCCTGCCAGTGGCAGAGCCAAATGCCAGGGCAG
ACTTCAGAGCCTCGAGTACCTGTTTTTTTTGTTGTTGTTG
TTGTTTTGTTTTTTGTTTTTTTTACTGAAGGTCAAGTTTC
TTTCTAGGTAATCTTATTTCCTTATTTTGGGTCAGAGAAT
GAGAGATTTGTTCTTATGTGTGGATGTCCTTATACATGCT
CCTGATCCGTGGGAGAGGAGGTGTTGAGTCCTGTGGCTGT
GGTTGAGAAGGGCAATTCCATCCCACATCTCTTTTCTCTC
TGTACCTGTGGGTGCTGGGGAAATGCCAAAACATGGTCAA
TGAGACCTTAAGGAATTAAGGATGCAAAATAGAACTGCAA
GAGCCTTCGTGGTCACTGGGGACTGTCCCATTGATAGGGA
CAGGAGGCAGGGAAATTCTGGGCAGAAGAGGGTGGGTACC
CAGCGAGGGCACCACCCTGAAGCCAAAAAGCCTAATACCG
CAGCCCAAAGTGAGAACATACATCCCTGATTTCCCATTCC
AGTGTTGCCTTTTCCAAAACCATCCATGGTCCACCCCACC
CCCTATCCTGTGCCTGTAAAAAACACAGAACTCAGCTGGC
AGAGAGGAGAAGCAGCTGGATATCAGAGACTATGGTTGGA
TATTGGAGAGAAGTGACTTGGCTTCAGAGGGACAGCTTGA
CAGTGTAGTTTTGGAAGATCACCTTCCTGCCTCATCCCCT
TTCTAACTCCCCTTCCCACTGAGAGCCACTTTCATTGGCA
ATAAAAATCCCCTGCATCTACCATCTTCAAGTTGTTCATG
TGACCTCATTCCTCCTGAATGCCAGACAATAACTCGAGTG
CCATGATGAGTGTGGGTGCAAAAGGCTGTCACACTGACCT
TCCACTGAGCTGTTAACATTTATGCTGTCTATGGACAGCA
AAGCTAAAAGGGCACTGTAACCCCCCTACTGGGGCTTCAG
GGTTGCAGTCACCCCTTAGATGCTGCTATGGGGTTGCACA
AAGTTTTGCTTCTGCCAGTGCCCAAAAGTGCTCACCCTGG
CTCCTGCACCAGGTCACCTGCACTCCCCCTCCCACAAAGA
TGGAAAGGCAGCAGGACCGAGCCAGTACAGTCTGCCCCTG
CTGGCACCAAAGTGGCTGACTAGTTATAGTGCCCATGCAC
TCTAGTTCTTGCCTGTGAAGGGGTCAGGAAAATATCCTGC
TTCACTATCAAGGCAGATGTGATGTAGGCAGCTTAGCGAC
TAAGTAAGGCTATGCTGAATGCCATCAATCAGGCTAGAAA
AATAAAATCCTGTTGCAGGGAGGGGTCCCCTGATGTTTTG
TCTGTATGGCAGAAGGGAAGTCAGGGGTTTAGGTAATTGA
TGAGACCTTGTGGCATCTTAACTGGACCACTAGGAAAGAA
ACCCCAAAGTCAGTGGCTGACACTGTGTTCAAAACACACA
GACAAGGTTTGGGAAGCAGAATTAGAGCGTCCCCAGTCTG
GAGTGATTTTCTTAGAAAGCAATTGCTTATGTAGATTGAT
GTGAGAACCTGGGCTCATGATACTTGTCCAGGAAGTGGAA
TTCACCATGTTAGTGGTTCTTTTCCTGCAAGGTTGATGCC
AAGGCATACTTACATGGCTGCCCTCACAGGAAATTTAGAA
TAGGAGCTTGGTTTTAAAGGATGGCCTCTTCTCCTACTTG
AGCAACTCATATTTTAGAATATGGTGAAAATTCATAATTT
GAAAAATATTTTAGACTCTTCCCTAAATTCACTGTGTCTT
TTTGGAGTGTAGGCCAAGTTGAATGCAAACAGGGCTGCCA
TAATTTCTCAGCTGCAGTTCCCAAAACTAGACTATGAGTG
CTTTGCAAGAATGACACCAATATGATTGGGGAGGAAGAGC
ACTCTCAGCCTCTTCTCCCTAGAGCCAAGTGACTGACTGC
TTTCCAGCAGGAACAGTGCCGCCACTTCCCCCAGGACAGG
CCCATTATTTTTAATGCTGGATTAATACATAATGATGAGG
GGTACTTAACATGTTAATAGGTCATTAATTATTGCTGAAA
CTCTAATGAATTCTAGAGGTGGGGGGCAAATAGCAAAGCA
CACAGATTTGGAGTGAATACCCTCCCAATCACCAAGATCA
CAGTGAATATGACATAATAGAAAATGATAGGGTACTTAAA
ATTATATATCACCAACTGCATTTGTAAGACTTGTGTCCTG
CTTTTCCTACCATTGTCTGAGAGGAGACTTGAGGGCTGAA
CAGGGACAAGGTAGCTATGCAACTGGGAGAAAAACCTCAT
TCTCCCGTATTATCTGCTCTAGACCCTGCATACAGGCCAA
TCTGAATGTAAAAGAGATTTAAATTATTTCTACAAAGCAG
CAGGGAACCCAGTGAAAGCACCCAAAGGATGTTTTGACTT
TGCTCTTGCATTTTGATTCTTTTTTTCCCCTAAGTGCAAT
ACCACTAAGCAGGGTCAAATAGAGGTGACAATAGACATTA
CTGTATGTTAGCTAGCACTCTGGTTCCCCTCACTTCAGGC
ACTTACCGCTGCACTCCCTAGTCTCCCCTTTGAAGCCAGA
CTATGTGACTTGCTTTGGCCAATACATTGTGTGATGTGTG
CCTCTTCTAGGCTGAAGCTTTATGAACAGTGTGAGATTTG
TGGTGTCCCTTTTCTGCCTTGGCAATCATGGATGTGTGTG
TTGAGATGGAGCCTTCATCATCTTCAGTCCCTGAGTTGTG
ATAATGAACAGAGACCCTCTCCCAACCCATATTGGAACAA
GAGTCAGAAATAAAATTTTATAGCGTTAAGCCACTGAGAT
TTTGGTGGCATTTTTGTTCCAATAGCCCATTTTGACCAAT
ACAACTTCAGAAACAATGGCCCTGGGTAAGTCAGAGGTGT
GGAACCTTCCCCAGTCCTTGGTGATTTTGCTAACAATGGG
TTGGTGGTTTCAATATATGTCCCAAATTCTTTAACAGCAT
GCCTTCTTTCAAGAGAGAGCTTAATTTTTCTCCCCTTGAG
TACAAGCAGAACTCAGTGACTTGCTTCTAATGAATAGAAC
AAGGCTAACGCTATGTGTCTTAGTCCATTTTGTGTTGCTA
TAAAGGAATACCTGATGCTGGGTAATTTATAAACAAAAGA
GGTTTATTTGGCTCACAGTTCTGCAGATTGTACAAGAAGC
ATGGCACCAGCATCTGCTTCTGGTGAGGGCCTGGGGCTAA
TGCCACTCATGGTGGAAAGCATGGGGGAGCTGTTGTATGC
AGATATCATATGGTGAGACAAGAAGCAAGAGAGCAAGGTG
GGAGATGCCAGGCTCTTGTTAACAACTAGCTCTGGGGGAG
AGGGGAGACTAATAAAAGCCAGAATTCACTCACCTCTCCC
TCCCCTCCAGCCAGGGAGGACATTAATCTATTCATGGGAG
ATCCACCCCTGTAACTCGAACACCTCCCATTAGGCCCCAC
CTCCAACATTGGGAATTAAATTTCAACATGAGGTTTGGGA
ACAAAGAGGATTCCTCCTCGCCCTCTCTCTGGAGAAAGCC
TCTGACATATCATAGAGACACTCAAACAAATTGGAGAGCT
CAAGGGGTGAGGAAACGCAGCCTCCTGCAAACTTTGTGGG
GCACAGCATCTTGGAAATAGATCCTCCAACTCTGGCCTAC
ATCTTGTCTACAACCTCATGAGAGACCCTGAGCTAAGTCA
TTTTTGAACTCCTGACCCAAAGACACTGTGAGATAATAAA
TTGTTGTTTATGTTGTTTCACGTGTCCGTGTGAAGAGACC
ACCAAACAGGTTTTGTGTGAGCAACATGGCTGTTTATTTC
ACCTGGGTTCAGGCGGGCTGAGTCTGAAAAAGGAGTCAGC
AAAGGGTGGTGGGATTATCATTGGTTCTTACAGGTTTTGG
GGTAGGCGGTGAAGTTACGAGCAATGTTTTGGGGGCAGGG
GTTGAAGCTCACCAAGTACATTCTCAAGGGTGGGGAGAAT
TACAAAGAAACTTCTTAAGGGTGGAGGAGATTATGAGGAA
CATTGATCAGTTAGGGTGGAGTAGAAACAAATCACAGTGG
TGGAATGTCATCAGTTAAGCTATTTTCACTTCTGTGGATC
TTCAGTTGCTTCAGGCCATCTGGATGTATACGTGCAGGTC
ACAGGGGATGTGATGGTTTAGCTTGGGCTCAGGAGCCTGA
TATATGTCACCAATTATTGGGATAATTTGTCTTATAGCAA
TATATAACTAACACAATGGAAAAGGAATTAGATCCAGAAG
TTTCTAAATTAAAATGGTTACTTCTAGTGGTGCTGCCACT
GCATGTTACCTTGCTAGTGGAAGTCTTTAGACCTCTTTCC
CTATAATCTCCAATACTTCCCAAAGTTAACCCAAATAAAC
ATGATATATCAGTTTTAAAAAATCAGTAGACTCACTATGA
AACAATAAATTCAAGATAAATTCCTAAATACCCTTTTCCC
CAACCAAAGTTATTACCCTAAATCTCTCCTTGACAGAAAT
TCCAAAATTATTACCAATAACTTCAAAAATTAGAGTTACC
AAATAGTGAGGAGACTATTGCTAGCCCTTTTTCTTTATCT
CAATAGGAGAAAGATTTTTAAATGCAGTGGATGTTGTGGA
CCATGAGAAGATTATCTTGTATAACAAAAAAAATACACAT
AAAATTTCTATATTTATCATTTGTTAAGGTCCAGTGAAAT
CCAAGCAATAACAAGCAAATAGCAAGTCTCAGTAAATACC
TGCTATAAGATCAAGATGAGAGCTGGAGGAGGCCCAATGT
GATATAAGCTCAGTTCTCACCTTGTAGGAGCTTAACATAC
AGCTGGAGAGATCAGACATGAATGAAACAAACTGGAAAAA
TACAAAATGAAATTTAAGTGGTGATGGAATGTAGGGAAGA
AAAAATAATTTCTTCTCTACTCTTGGTTTTTGGTTGGGAT
GGACCCCTGTAACAACAGGTAGACTAACAAGGGACAAACA
AATACAAGTTTATTAACATATATAGCTCATGTATGCATAG
GAGCTACCCAGAGAAAAAGAGTAAATCACAAAGAGGTGGC
TGTGAGTTCAGGCTTAAATACGATTTTCAACTGAAGCAAA
GAAAGAAGGTGCCATGGTTTGAATGGTCCCTCCAAAACTC
ATGGTCACCCTTAATCCTCAGTGTGGCAGTATGAGAGGTG
GGGCCTTTAAGAAGTGATTGGACCATGAGGGTTCTGCCCT
AATGAATGGGTTATCCCATTCATGTATTAATAGATTAACG
GGTTATTATGGGAAGAGAACTGGTAGCTTTACAAGAAGAG
GAAGCGAGACCTGGGCTAGCTAGCACGTGAGCAAGCTCAG
CCCCCTTGCTGTGTGAAGCTCTGTGCCTCATTGGGATGCC
TCAGAGACCTCTTCTAGCAAGAAGGTCCTCACCAGATGCA
GCCCTCTGACCTTGGGCTTTCTAGTCTCCATGACTGTAAA
AAATAAATTTCATTCCTTTTTAAAATTGATACAAAAGAGA
TGTATATATTTTGGGGTTACATGTGATATTTTGATACATA
CATATAATGTGTAATAATCAGATTAGGGTAATTGGAGCAT
TCACTACCTTAAACATTTATCTTTTCTGTACTCTGGGAAC
ATTTGAATTATTCTCTACTAGTTATTTTGAAATATACAAT
GAATTGTTGTTTACTGTAGTAACTCTACTTATTTATTGAA
CACTAGGTCTTATTTCTTCTAATTGTATTTTTTCTATCAA
TCATCTTCTATCCACTTCTCCCCTCTACTCTGGCCTCTGG
TATCCACCAATACTCTCCAATCCACCAATACTCTCTATCT
TCTTTAATACTCTCCAATCCACCAATACTCTCTATCTTCT
CCAATACTCTCCAGTCCACTAATACTTTCTGTCTTCGTGA
GATCCCCTTTGTTAGCTCCCACATATGAGTAGAACATGTG
GTGTTTGACTTTCTGGGCTTGGCTTATTTTACTTGACATA
AGTTTCATCTCTGTCACTGCAAATGATGAGATTTTATTCT
ATTTTATGACTGAATAATATCCCATTGTGTATATATACCA
AATTTTCTTTAACCATTCATCCATTGATGTGCACTTGGGT
TAAGTCCATATTTTTGCTATCATGAATAGGGCTGCAATAA
ACATGAGGGTGCAGATATCTCCTTGATACATTGATTTCCT
CTCATTTGGATAAATAACCCAGCTGTGGGATTGCTGGGTC
ATATGGTAGTCCTGTTTTTAGTTTTTTGAGGCACCTGCAT
ACACTTTTTCATAGTGATTATGCTAATTTATATTGCTGTC
ACCAGTGTATGAAGGGGTCCCTTTCTCCACAATATCACCA
GCATTTGTTGTTTCTATCTTTGATAAAAGCCATTTTAACT
GAGATGAGATGATATCTCACCATGGTTTTGGTTTTCATTT
CTCTGGTGGTTAAATTAATGATGCTGAGCATTTTATACAT
ACCTATTGGCCATTTGCATGGCCTCTTTTGAGAAAAGTCT
ATTCAGATCTTTCACCTGGTTTGAAATTGGATTATTTACT
TATTTTGCTATTGAGTTGTTTGAGCTCCTTATATATTCTT
GTTATTACTCCCTGGTCACATGGCTAGTTTGCAAATATTT
TCTCCCATTCTGTGTTTGTCTCTTTGTTACAGTAGGTAGC
TAGTCACACATGAGCAGGGCAGGAGAAGGGACCCCGCAAC
CAGGAATGTCAGGAGATCATCAGGTGATGGTCAGGCGGTT
GTTAACTGTCTCTCTAAAATACTTGGTCACAGCCAGCTCC
AGGGAAAGGCAGTCACTCAACAGATAGAAAAAACCTCAAA
TTAATGATAGCAGCTTCCTGACAATGAGAAACAGGACTAG
CTGGATTTCCTAGGCCGACTAAGAATTCCTAAGTCTAGCT
GGGAAGGTGACCACATCCACCTTTAAACACGGGGCTTGCA
ACTTACCTCACACCTGACCAGTCAGATAGTGAAGAGAGCT
CACTAAAATGCAAATTAGGAAAAAACAGGAGATAAAGAAA
TAGCCAATCATCTATCACCTGAGAGCACAGTGGGAGGACA
ATGATCAGGATATAAACCCAGGCATTCCAGCCAGCAATGG
CTACCCTCTTTCAGTCCCCTCCCTTCGTGTGGGAGCTCTG
TTTTCACCCCATTAAATCTTGCAACTGCACTCTCTTTTGG
TCCATGTTTGTTATGGCTTGAGCTGAGCTTTCACTCGCTG
CCCACCACTGCTGTTTGCTGCCATAGCAGATCTGCCGCTG
ACTTCCATCCCTCCGGATCTGGCAGGGTGTCTGCTGTGCT
CCTGATCCAGCGAGGCACCTATTGCCACTCCCCATTGGGC
CAAAGGCTTGCCATTGTTCCTGCATGGCTAAGTGTCCAGG
TTCATCCTAATCGAGCTGAACACTAGTCACTAGGTTCCAC
GGTTCTCTTCCGTGACCCACAGATTCCAATAGAGCTATAA
CATTCACCGCATGGCCCCAGATTCCATTCCTTGGAATCCG
TGAGGCCAAGAACCCCAGGTCAGAGAACACGAGGCTTGCC
ACCATCTTGGAAGTGGCCTGCTGCCATTTTGTAAGTGGCC
TGCCACCATGTTGGGAGCTCTGCGAGCAAGGACCCCCGCA
GTAACAAGAAGATCTCAGGAGTCAGGTGAGTGGACTCAAG
CATGTGCACCAAGAGGCAAAATGGCAGAGTTTAACGTATA
TGACCTTCTTCTAGGAACATTCAACTGGTTAAGGGAAAAA
CACCTCAAGTGAGCATGTATACAACTCCAGTAAACACATT
GTGCATGTGGTCCCTCCCAGGTGCTGGCAGGCCATTGTGG
ATGCAGACAGCCCACTCCAAGGGAAGAATCAGGGGAGAAG
TAGCACAACACCCCTGAAGCATGCCAATGTATAAAACCCC
AAGTGAAAAAGTCAAACTGTGCACTTAATCTCTCAAGTCA
CCTGCTTGGCCCTCTTCCAAGTATACCATACTTCTTTTCA
TTCCTGCCCTAAAACTTAATAAACTTTCACTCCTGTTCTA
AAACATGCTGTAGTCTCTCCTCCTGCCTATACTCCTCCAC
GGAATTCTTTCTTCTGAGGAGGTAAGAACTGAGGTTGCTG
CAGACCTGTATGGATTTACTGTTGGTAACATCTTCACTTT
GTTGATTGTTTTCTTTACTGTGCAGAAGTTTCTTAGCTTG
ATGGAATCCATTTGTCTGTTTTTGTTTTCATTGCCTGTGC
TTTTGAGGTCTTACTCAAAAATTATTTGCCCAGACCAGTG
TCCTGGAATGTTTCTTCAATGTTTTCTTCTAGTAGTTTCA
TAGTTCCAGGTCTTAGATTTAAGTCTTTAATCCATTTTGT
TTTTATTTCTGTGTATGGTGAGAGATAGCATACATTCCCC
AATGTATGCTCTTGGCAACCTTGTCAAAAATGTTGGCTGT
AAATGCGTAGATTTATTTTAGGGTTCTTTATTCGATTCCA
TTGGTCTATGTGTCTGTTTTAATGCCAGTACCATGCTGTT
TTGATTGCTACAACTTTATAGCATATTTTGAAGTTAGATA
ATGTGATGCCTCCAGCTTTTTTTTTTAATCAGAACTTTTT
TTTTCCTATTCAGGGTCTTTTGTGGTTCCGTATAAGTTTT
AGGATTGTTTTTTCTATTTCTGTGAAGAATGTCATTGATA
TCTTCATCAGAATTGCATTGAGTCTGATCACATTGAGTAG
TATTGACATTTTAATAATATTAACTCTTTAAAGTACCCAG
TTTCAGGTATTATGTTATAAGCAATAGAAAATGGACTAAG
ACAGAAAGGCATTAGGGGGCCAATAATGTTGAAGTTAAAA
GGAAAAACTCAGTAAACAAGGGTAAGGTTTATTATGCAAA
TTTAAGTCAGTGCCTTCTCCATTGGTAAGAATCAGTAACT
TAGAGTCATTCTTTTCTTCCTGGGGGAGATTTTCTTTATA
CATGTAAATTCTCCTTACGAAGGGTAATTTCTACACTATT
TTTACAGTTTCCCCTGTGTCTAAAATTTCTGAAAATAATC
AGCTCAAATAATCCTTATGCAAAAGAAGTGTATTTTAGGG
GAGTCATATGCTGAATTCTTGCAATGTGATAAAGACTCCA
CATGTAATAATTCTGGAGAAGGCATGGTACATAAAGCCAT
GTGAGTCACACTCTCTGCTTGCAAAAGGGTTATCTCCTCA
AGCTTGAGTAGGATGGTCCAAGCCTGTGATTTTATCCCAG
GCATGTGGAGGAGTTGGCAGATTAGAAAGGAAAAGGCCTG
AGTGGGCAAGGTCAGCAACACTCTCCTAAAGGGCCAGGGA
GTTTTGGACTGAGAGGAACTAGATGACCATTAACATTTAC
TCCAGTCTAAGATCCAATGCTTCTATGACTCTAACACATT
TGACAGTTTCTTGTTTTGATGTTGCAGTATTACTAATAGC
TGTTATTTACTGAGCCACTTACTATTGAAACTGCCATTGC
AAAATTGTAACTGAGGCAGTGAAAGGGATCTGACCTAACC
AAATCCATCTTGCTGCTAACCTCCAAGCTATCCTTGCTCG
TTCCTGGGTGCAGCTGAACTGACTTTGGGAGAAACTTAGT
TTATAGTTTAGTGTTCAAAACAAAGACGATAATAGCCCTT
TCACAAAAATCAACCTTCCTCTTGCCTGGGGACTAGATTC
CCTTTGTAGGACTAACAAATTAGCCACAAGATTAGAAAGT
ATGGTTTAGGAGTCATGCCGCTGGAAGCTACAACATTCTA
ACCCTCCCTAAACTATTCCTAAAATCAGTGCTTGAGATGT
TTTGCAGAGATATCGTGTAGACGCTCTACTTGATGGATTA
GCTGGCACCACCCAGATCGATAAACTGGCTCATCTGATCT
TGTGGCTCCAACCCAGGAACTGACTCAGGGCAAGAAGACA
GCTTCGACTCCCTATGATTTCATCTCTGACCTGACCAATC
AGCACTCCTGGCTCACTGGCCTCCCCACATCCACCAAGAA
ATCCTTAAAAACTCTGATTCCGGAATGCTTGGGAAGACTG
ATTTGAGTAATAATAAAACTCTGGTCTTCCACACAGCCAG
TTCTGCATGAATTACTCTTTCTCTATTGCAATTCCCCTGT
CTTGATAAATCAGCTCTATCTAAGCAGTGGGCAATGTGAA
CCCACTGGGCGGTTACACTATGGGCCAGAGTTTGCTGACT
ACTTCATATGTATAAGCTTATTTATTCTTCATGATAACAT
AATTTTTTAAAAGGTGCTGTCATCCCCACTTTACAAACGA
GACAACTAAAGTGCAAAAAGTGTAAGTAACTTTCAAAGTT
CACAGAATTTGAATGCCACAGCCAGGGCTGAGCCCATGCT
CTAGACAACAGTGTTCAGCCTCCTCCCTTGGTGCTACCAC
CTGGGGCCTGTACTAGTTTCTATCCTCATCCTTGTACCAT
GACTTGGAGTCTCTCTCTGTGGAAGTTGACAGAAGAATTT
CAGAGAAGGCACGAGGCATCAGTGCCACTTGGAGGAAAGA
AGCTTTTGTTTGATCCTCTAAGCCCCAGCTGGAACCAGTC
TTGGCAGTGGCATTGGCAGGGGACTTTCCCCTTCTGGAAA
CTGAAGATCTGCTTAAGTGCTGCACAGGTGACAGTTACCG
GATCCTCTGCAAGCTCTTTGCTGTGGTGGCCAAGAAAATG
CTCATTAAGTTTGGAGTTCTGACATGGACACAGGGTGGGG
AACGTCACACACCAGGGCCTGCTGGGGGGTGGGAGGAGTG
GGAGGGATAGCATTAGGAGAGATGCCTAATGTAAATGACG
AGTGAATGGGTGCAGCACACCAACATGGCACATGTATACA
TATGTAACAAACTTGCACGTTGTGCACAAGTACCCTAGAA
CTTAAAGTAAAATAAAAAACTAAATTAATAAAAAAAAAAA
ATGTTTGGAGTTCTGTTTCCTTAGTTCCTTGTCCTGACAG
CCTAAATGAGTTCAGATTTTTCCAGTAGTGTGCTCTCCTC
CCACCTAACAATTGTACAAAATGTACCTGTGCTTCCTAGG
TTAAGGGATGGCTTTATTTAGGTTCAATTGGATGGTGGGA
ACTGAGAAATACTGCATTCGAGGACTGGGGCAAGTTCTGA
AGCTCCTAAGCCCATGGAGGATGCATTTCAGGTCCATTAT
CCATGACTTAAGTTGAAGTTCTCAAGCACGAGGCCAAAGA
CCTGAAAAATACAATAATCCCCAAGAAATGTACTGCCCAG
AATGTCATATTATCCTACAAGGAGGAATGCCTAACCAAGA
CTAGAAAAAGGACAAGGCCAAACCCCTTGCTGGGATGTAC
AAAGTGTACTTGCCAATTGTCAGTAATGAAGAATGCCACA
TGGTCAGTTGTGTTTACTGGAACTTGTCTAGTGATATCAC
TGACAGTCAGCAAGGGAGGTCAGGTTCCTGTTGCCTCATG
GCCTCCCACGAGGGACAGGAGTAAACTTCTGTGATTATAA
TGAGTATCCCTTATCCTGTTCCTCTCTCCTTCCCTATATA
CCTGCTGCTTTCTTTTGAACTAGAAATCTATTTCATTTTG
TTTGGAGAATAAAGTCTTTGGTAGATGCTAGTTATTGAAT
TCATGTGCTGCTTAAGCTCAGAATATACAAGTGGACAGAA
ATCCTCCTACAGTGAAGTTGAGACTTTCCCTCTGAAGGTT
CAAGTCTAAATCTGTTGAAATGAATTTATGAGAAATATGT
TAACAGGAAATAAGATGTGCAAATGTATTAATGTGCACAT
GGACACGAGAGTCACACAAGTATAAGACTCAAAGAAAGGT
CAGATGGTTGAAGCTTATATACTCTCTTCATAGAAGAGAG
GGAGATGGGGAAAATGAAGGCAATTTAAGGGATTGCAAAT
AATTTTTAGGGGAATTGAGTGAACCTGGGAGGTAGATATT
ATCTTGTAAATATTCTTAGGAAACTGAATGGGACCTGCAA
GTTACAGGAAGGTGAGGGGCAGAACTGCACTGTGAACAGA
GGTTGTCTTATTACATAGAAAGCCTCCCAGGCAATCTGTT
GGAGCTGCCCTCAGAAGAACAAATAAAAGTCTATCTGGGT
GTGGTTGTGGCTTTTAATCATTTATCTTCTCAGATAAGAA
AATTCAAGAGTCCCTTCTTGCACTTGGGGGAAGAGGGTGT
GGGGTGAGGGAGGAACAAAAGATTAGAAAGGTTTTGGTTC
TGAGGTAGCTTCTAAGGCCTTCCAGTTTCTTTTGTCAGCA
ACAACAAGAACAAAAGGCAAACCCTGTAAAACATTTAAAG
AGGCTTAGTCTGAGGTAATATGAGTGACCATGGCCCAGAG
AACAGTCTCACAAAGTCCTGAGAATGTGTCCCCAAGGTGG
TCAGGTTACAGTTTGGTTTTATGCATTTTAGGGAGACAGA
AGTTACAGGCAGACATAAATCAATACATGTAAGGTATACA
TTTGTTTGGCCTGGAAAAGCAGGACATCTCAAAGTGGCAG
ACTTATAGGTGTATTCATAAGGGAATACTATGAGTGGAAA
GATGATCCTGTGAGTGGAATCCACTCATAGGTAGATTCAA
AGATTTTCACGGAAAGAGTTCAGCTAAAGACTTGAAGTCA
GTAGAAAGAAATGCTTCAGTTAAGATAAGGAGGGTTGTGG
AAGCCACGGTTCTTGTTATATAGACAAAGCCTCCAGGTAG
CAGGCTTCAGAGAGAATAGATGGTAAATATCTTTTTTTCA
GACCTTAAAAGGTGTCAGACTCTTAGTTAAATTCTCCTAC
ATCCAGGAGAGTTCTGGCTGCAGTAAATGTGATTCTCTAC
AATACAAAATTTTCCCCGCAAAAGAAAACTTTGCAGAACC
ATTTCAAAATATGTCAAAGAAATCTGTTTTAGGGTAAAAT
ATTTTTATTTCTTTCAGGATCTGCTATCTGTCATGGTTTG
CTGTACCAGAGTCAGGTTGGAATTTGGTATCTCATTGCTG
AAAAGTCTGTTCTGTTAATTTCAGGATCTTTATTTTAATG
TTAATGCTGGTCACTTGTGCCCAAATTCAAAAAAGCAGAG
GGTATCAGGAGGCCTGTTCAACCTTCCTTCCCATCGTGGT
GTGGCCAGGAATTCAGTTTTTAAGGTTTCCCATGGCCCAG
AGGGGGTCTGTTCAATGGGGACCTAGAATTGTAGCTCTGG
TTTATATATTTAATCTGAAGTGGCCAGTACACCACAGCGC
CATATATTGGGGTCTCATTCTCTTGCCCCAACATCCTCAC
ACCCAAATGTGATATTTTAGTGTATGCGAACTTGCTTCTA
CTTTTCTTCTGAGAATTTTAGCTTTCTAATAAATCCATAA
GTTCTTCCTTTTGGGGATTATTAAAAGTTCTGGGGATTCA
GAGATAGGAAAGAGACTAAGAAGAAGGCAAGGTAAGGAAA
TGAGTTCAATGATGTAAGTAAGGGATGGAGATGGGAAACT
GAGGATGGCAGGACCAACCCAGAACTGCCCCTTGGCCTCT
GACCAGAGGGGAGAGGGCCCCTCTCAGTGGGGAGCCCTAA
AGCAGAGCCCAATGGGCCATGTGTGCAGGAGGAAGGAGGC
AGGCCCAGCAAAAAATTCTCTTTTAGTTCCCTCTTAGGGT
GCAGATCAGGTGGAGGGGAGTGAAGTCAACCTGTTCTTCT
GAATGGGAGGCCTGTGTGCTTTCTGGGACACCAGGGATTT
GGGACCCACTGGAGGTTCATAGAGATATTCTTAGGAAGCC
TGACTGTTCTCAACAAGAATGTTTAAGTTTGTGTTTTAAT
TTTAAAACTATATCCGTAAGCCATTCTGGATTATCCTGGT
GACATTCTCAGCAGCATTTTCAGGATCTCCATTGGGGTTT
TGTGTTTCTAGGCCTGGCCTCATGGGACGAGACTTACTGA
TCACAAGCTCTTAACAAGTCAACAGATGGAGGCATAGGAA
GGCCAGCTAATGGCCAGGCAACACCCCACATGCTCAGCAA
ATGGGAAGCTGGCAGCCCTGCATATAGGAAAAGTGGTGGG
GGCAGGATGTCATCCCAGAGTGTATGGTGGGATGGGAGTT
ACAAACTGAAAAGAACTGCAAATTCAAGGCTATAGGCACA
CTTAATGTATCTATTTAGTGTCTGCAAAACATCTGCCACA
CTGGTGGTGTCAGTTTCAGTTTTTATAGTTTTTGGTAGTT
TTATATAGATATGTATTTTCTGGGTTTTATAGTTGTATAG
ATCTCTATACAGAATAGAAACCTAGATTTATGCTTTTTTT
AATGAAGTACACACATACAAAAGTAAAGGCAAAAGAAGTT
AACATCAGACAACTGTCAGGTTTTGGGGGATATTTTTGTT
TTGTTTTCCTTAAGTGTAACAAAAAATCAGCATGTTCCTC
ATTTTGACACTAACCTGATGAAAGCTCCTCCTTTAGGTCA
GTATGGTTCCCCTCTGGGATTTGTGCAATCCTCTGCCAAA
TGGAAGGACCCTTACTGAAGGTGTAACAGACACATCCACA
ACTCTGTCCTGTAGTGTCACATGTAAATCATGTGATGGCT
GCAACAAAATCAAGTCAACAGGACAAAACAAAACAAAACA
GGTTAAGTAGAGAATAAACTCAACACCACAACCTTTGAAG
CTAAGAAAAGAAGCAGACCCATGTGACAGACATTATATTT
TTTATTGTGGTAATATATTCCTAACATAATGTTTATCATT
TTAACCATCTGTGAGTGTGCACTTCAGTGGCATTACACAT
ATCCATATTGTTGTGCAGCCATCAGCACTATCTATATTCC
AAAACCTCTTCATTCTACCCAACAAAAATGTTGCACCCAT
TAAATAATTAGCTCCCGACTCCTCCTGCCTCCTGGCTTGT
GATAAGCTCTTCGTGGCTCTATGAAATTACCTACTCTAGG
TACCTCATATAAGTGGAATCATACAGTATTTGTCTTTTTG
TGACTGGCATATTTCACTTAGCATAATCCCTTAATGTTAA
TCAATGTTTTAGTATATATCAAAGTTTAATTCCTCTTTAT
GACTGAATAGTATTCCATTGTACAGACATACCACACTTTA
TTGATCTATTCATCCATCAATGGACACTTTATGGCTTTTG
TGAATACTGTCACTGGTGTACAAGCATCTGTCCCAGTCTC
TAATTTTAATTCTTTTGCACATATTCCTAGGAGTGGAATT
TTGGGGTCATATGGTCATTCTATGTTCAATCTTTTATAAA
ATTGATCAATTGTTCTCCACAGGGGTTGGACCATTTTACA
TCCCCACCAGCAATAAAGAGTCTTATTTCTCTACATCTTT
GCCAATATTTGTTATTTCCTCCCCACCCCCCACCTTTATT
TTCTAAGAGATAGGGTCTCGCTATGTTGACTAAGCTGGTC
TTGAACTCCTGGCCTCAAGTGATCCTCCTGCCTCCCATCT
CCTCCCCTCCCAGTTTAGTGGAGGGCTTCTGAAAAAGAGT
TTTGCACAATTAAAAAATACACAAGAAAGAGGCAATCCTT
TGTCTTCTGGATATTTTTGTTTTAGATGAGATGTCTGGAA
TCGCACAGCCAACTTATCACCATGAGGGCAACTGTCCGGA
AGACCAATCCAACCTGCAGAAGTCAGCAGAGCAGGAAGAG
TGGATTCCTGGTCCCCAAAGACGTTGCTGAGCTATCAGGT
GAGCCAGACTTGGAGCTGCACCGCCTTGGGACATCTTGTC
ATATGTGATTATACATCTCTAATGACAAGGACATTGAAGT
CAGGGATTTCTGTTCCTCAAAGTCAAAGCCATTTTAATTA
TGATTTTTAAAATTTCTTCTTTGAAATGCATACAATTATA
CATATAAAATTAATATATTCACCAAATATTTATGGCATCA
AGCATCAGTTTGTTTTTTTTTCTTCTTCTTCTTTTTTAAA
GTTATACTTCATGTTCTGGGATACATGTGCAGAACGTGCA
GGTTTGTTACATAGGTATACACGTGCCATGGTGATTTGCT
GCACCCATCAACCCGTCATCAACATTAGGTATTTCTCCTA
ATGCTAGCCCTCCCCTAGCCCCCCACCCTCTGACAGACCC
CAGTGTGTGATGTTCCCCTCCCTGTGTCCGTGTGTTCTCA
TTGTTCAACTCCTACTTATGGGTGAGAACATGCGGTGTTT
GGTTTTCTGTTCCTGTGTTAGTTTGCTGAGAATGATGGTT
TCCAGCTTCATTCATGTCCCTGCAAAGGACATGAACTCAT
CCTTTTTTATGGCTGCATAGTATTTGTGATTTTTTTTTTT
TTTTAAGAGACAAGGTCTTGCTCTGTTGCCCAGCCTGGAG
TGCAGTAGCAAACATAGCTCACTGCAACCTCGAACTCCTG
GGCCCAAGCAATCCTCCTGTCTCAGCTTCTGGAGTTTCTG
AAACTACAGGCACACACCATCATGCCCAGCTAATATCTTT
TTATTTTTAGTAGAGATGAGGTCTCACTATGTTACCAGGC
TTGTCTTAAACTGCTAGGCTCAGGTGATCCTCCTACCTTG
GCCTCCCAAAGCATTGGGATTACAGGCTTAGGCCACAGGA
CTCAGCCTTAATTTGATCTTTGTCAGCACTCTAATAGCTC
ACAATCTGCTTATTGGAAGATAAGTGATGCAATATAAAAC
CTTATGAGATTAAGTATCAAAGGAAATATCACAGCCAGTC
AGTGGTTCAGAGGAAGGAGTGACGTTTGAGGCTGGAGTGG
GATTTGAGGCTGGAGCTGGGCTGGACCTTAGAGGTGGGCA
GGATCACAAGAAGACAAACGGAGGGGGCATTTTCTCCCCT
CTTTAGTGACATTTCCTTTTATAAGAAAAAAAAGTGCCCA
TATACCAAAGATTGTGCTCAGGAATTTCTGATAGTGATTG
AAGCAATCCCTCTTTCTAATCTCACTCTCCCTGCATTCCT
TCAAGTACAAGCTGTTTTCAAAATATTCTAGCACATTTCT
TTGGAAACTGTTTTCATCATTTGGAACTTGCTATCTCACC
TAAATGGAATGTGGGTGTACTCAGTTCAGAGTTTTTCAAA
TGTGATAGGAGGAGGCACATGAGCTGAAGCAAACCACCCC
GTGGCCCCTGGAAAGATCTTCAAGCTCCCTGTTGTGGGTG
GAACCCTTCTGACCCTACAGTGTACTGATTAAAATGCAAG
AAAAACAGATGAACAAAACCCGAAGCATCTGCCTTTGCTT
GCTCAGTGTGTTGGGATCCTGGAGGGGCTAGAGAGAAAGG
AGAGGAGGTGTCCCTTCGTTAGGAGTGACCAAATGTCCCC
TCCCTTTGTTACACACTGAAGGACAGCATTCTGCTTCTGC
GGGACAGCTCAGAGAGGCCACCTCCTGCTGTCTGTAAAGC
CTGCTGCTGTGTGTAAATAAATCTCATTCCTGGGAGGGGC
TGGGGCTGGAGTAAGCAGCTTGATCCATACCAGAGACAGT
GAGCCTCCAAGACAAGGCACAGGGGAGGGGACAGACATCC
AGGCCTGGGTCTGCGACAGACCACTGCCAACCCCCAAGAA
GTCACTTAACTCTCCTGGTTATTCACCATGGAAATAGGAA
CCAGAATGCTGGGCTCATGTAGTTGCCGTAAGCAGTACAT
TAAAACAGTTTCTGTAGGACTGTCATTGGCAACAGGGTAG
TAGTGGGTGGTGGAAAGATGTGTTATTGGTCTTCACCTCA
CCTTCAGAAAGGCATCAAATTTAGGGATTTAATTGTATAT
TGAAATAAGATAATCCACACAGTCATTGTGTTTTATGAGT
GTGTGTGGTGAACAGGGTGAGAGCGATGCTAAAACTATGA
ATTTGTTAAATGTGAAAAATTAAAATAAACCATAATTTTT
ATGAGCTTGTCTTGGAGGACTGTGTGTGTGTGCCTTGTAT
ACAGATTTTATTCTGCCTCTGCCACCCTGAGACAGCAAGA
CCAACCCATTCTCCTCCTTTTCCTCAGCCTACTCAACGTG
AAGAAAATGAGGATGCAGACCTTGATGATGATCCACTTCC
ACTTCATGAACAGGAAATACATTTTCTTTTCCTTATGATT
TTCTTAATAACATTTTCTTTTCTTTAGTTCACTTTGTTAT
AAGAATACAGTGTTTATTACATATAATGTACAAAATATGT
GTTAACCAACTGTTTATGTTATCAGTAAGGCTTCCAGTCA
ACAAGAGGTTATTAGTAATTAAGCTTTTAAAGAGTCAAAA
GTTATAAGCAGATTTGTGACTGGATGGAGGGTCAGTGCCC
CAATCCCTGCATTGTTCGGGAATCCACTGTATTGTATATG
TATGTGTGTGTGTGTGTATATGTGTATATATACACACGTG
CATATATATTTTATACACACACACACGTATCTCATTTCCA
GGAATGGAGTATTAAAAAATGACAACTGCTTAGGAGTGTC
TTGACTTCTGAGAGGCTTGCAAAAGATCTAGCAGACAGAG
CCCTTCTCGAGTCTGTAGGACAAGGGAAAAAGCCATTAGA
GGAGGGCAGGCTGATTTTCAGCGATGTTTCAAGACCCATG
GAGACAGGAGCCCCAGGGTGAATCGTGTGCATTCTGGAAG
AATTTGGTAAAGACAGCCTCCCATCTGTGCTGGCCCCTGT
TTTCTCTGCAAGAGAATCTGATTCACAGGTGCTATGAAAT
TGCAATTGTGATTGAGCTATTAAATTGCTGCCCAGGCCAA
ACCTGGCTCCACTGAGAGCTGGGGACGTTTCTCAGCTAAA
TGAACCGCCATCCCCATAAATACAGTCACGAGCACGCTCA
GGAGTTGGAGCCATCTACCAAGCCCAACGTTCACATCTTC
TTTATTTCTGTTAAAAAAGAAAGAAAAACTTTTGTTGACA
TATAACAAACACATCAAAAAATGTACCATCTGTAAGGGTA
CAACTCAGAGCATTTTATAGAGTGAATGCTCCCACATCGT
TCCACCCAGATGAGTACAAAGAGCTACCGGCATGCCAGAG
CCCTCCTCACACTCTGCCTGTGTGAGTGTGCCTCCCTCCC
AAAGCACCCCCACCCTCACTTCTAAGACCTTGGATTGCTT
GTGCCTGTTTTAACCTTTATGTCAATGAAATCACACAATA
TGTGCATGCTCTTTGGTTTCTGGCCTATCTTGTCCAATCT
TATGTCTGTGTGAATCGTTTCTGATCTTCCATGAAGCACC
ATTTTCATCATTGTACAGGATTCCATTGCATGAATATACT
ACTATTTAGTTCTCTGTTCTACTATCAAGGGACATTTGGG
TTGTTTCTGGATTTTAGCTGTTATAAATACTGCCAATAGA
AAGCTTTTTTGTTGATGCATTTGGGGAGGGGGAGGATATA
CCTAAGAATGAAACTGCTGGCCCACAGGGTCTGTGTATTC
AGTTTCCAACGGTTATCCAGGGTGGCTGAGTCAGCTGATA
TTCCCACCAGCAGAGCCAAGACTTTCTGTTGCTCCACATC
TTATGGACTCTGGTATTGTCAGTCCTTTTCATTTTCACTC
TTCTGGTGGTTGTGAGGGGGTATCTCATTATGGTTTTAAT
TTAAATATCCACGATAGTTGATAAGGTTTAGCACCTTTTC
ATATGTTTATTAGCTATTTGGAGGTTCTCATGTGTTAAGT
GCCTATTCAGGTCTTTGACCAGTTTTTCTATTGGGCTGTC
TGTCCTTTTCATATTGATCAGTAGGAGTCTTTTTTGTATT
CTTCTTATGAACCTTTTTGCTACATGTTGCAGATACCTTC
TTTTCATTCTTTTAATGGTATACTTTGATGAACAGAAGTT
ATGAATTTTAATATAGTCCAGTTTATCAATCTTTGCCTTT
ATGGCTACTGCTTTTTGTGTTCTCTACCTCAAAGTCACAA
AGACAGTCTCCAATGTTATGCTCTATGAGCCTTATTATTT
CATCTTTCACATTTTGATCTGTGGTCCACCTGAAGTTGCT
TTTGGTATATGATAGAGGTCAAGATTATTCGGGTTTTTTT
TGGATATCTAATCAACCCAGCATCATTTATTTTTTTTAAA
ATCCTTTCTCCATTATTTTATGTGCTACCTTTGTCATAAA
TCACATATCCATATAATGTGGGTCTATTGCTGGACTCTCT
ATTCTGTACCATGGGTCTACCCATATATTCTTGCTGCAGT
CCTACACTGTCTTAACTACTATTGATTTATGAGTCTTTAT
GTCTAATAGTGTAGGTCCCACAACTATTTTCTTCTTCTTT
AAGTTTGTCTTAGCAATTTTTAGCCTTTTACATTTCCATA
CACATTGTAGCATGAGTTTGTCGGTTTCCACCACAAATTC
TGCTGGGACATTGATCAGAATTTCATTAAATTGGTATAGA
CCATTTGGGAAACAATCAGTACCTCCAAATATTTAGTTTT
TTTTGAATCCATGAATATGGTATATTATTTATTTAATTTT
TAAATTCCTTTTAGGAATGTCTTATAGTTTTCTGTGTAGA
AGGTTTGCAAATCTTGTGTTGAACTTATTCCTAGTGATTT
GATCTAAATGAAATTTTTTTTAAACTTTAACAATTATTTA
CTGATACTATGTAGAAATATAATTGACTTTTGTTTATTAA
CCTTGCATGCAGAGAACTTGGTACATCAATTAATTAATTT
TAGTAGTTTATGTGTAGATTCATTTGGATTTCTACATATA
ATATGTCATTTGGGAATAATGACAGTTTTCTTATTTCCAT
GCTAAGTCTTATACATTTTGTTTCTGCATTTCTTTATATG
CTTTATTTTACTGTCTGAGATCTTTAGTACCGTGTTTAAT
AAAATACAAATAGTAAGCAGACTTGTCTCATTCTCAACCT
CAGAGGAGAAAACTTAATTTTACTGTTTAATATTATGTTT
ACTATATTTTTAATTAGATAAGGAAAGTTCTATTATATTA
CAAGCTTAAGAGTTCCTTTTGAAAAATTAAGAACAAACAT
TGAATTGTATAAAATGCTTTTTTCTGCTTCTATTGAGATG
ATTGTATGATTTTTTTCCCACATCAAATTACTTTTATTGA
TTTTCAGATGTGAAAGTAACCTTGCAGCTTGATCTTGATA
CGTTGCCTTTTCTATCTAGTGCCAGGTCTCATTAGCTAAA
AATTTGTGTAGAGTTTTTCTATCTTTAAATGAGAGTGACC
GTCATTTTTCTTTTTTGCAGTTAGACCAAGAAGATCACTT
CCGTCTCCTGGGGACGGCACTAATTCAAAGCTGGCTGCCC
GTGCCTGTGAGGGTCAGTGTCCAGTCCTGTCTTACTCCCA
CACTGTGATCTCGGGCCCCAACTGAAAGCTGGGTGTGTTC
AGCAGGCATCTTCCTCCTTGACATGTTCTGAACATTGGTT
TTTGTGCCCCTGTCCCAGGAGAGTGCCAAAAACTCTGCTG
AGCTCCGCAGCTCAACAACCTCTCTTTTGTTCCGGAACTG
GCTTCAGCCCTGCAGGGAAGCATGGGTCTAAGTGCTCTCT
CGGACTTTCTCTTTGTGGCCTTTCACATTCTCACTGCCTT
GGCCATTATTCTCTGCCTTCAGACGTGTTTTTGTTTTTGT
CTTTTTCTGTTTTGTCCAGCTCTTCTCGTTGCTTTCAGTG
AAAAATGTGGTCCAAGCAATGGTCAGCCACTCCCTACTGT
GCTTTCCATCCCCAGACTCCCTCCCTCCAGGCCTCTTCCC
CTCACACCTACATAGTCCAAACACTGTGGATGCGTGATGT
CACCGACCTCCTTGCTGCCAGCCTGTGCCCTTCCTCCCCA
ACCATACACACCAAGTAGCATTGCCTTGCACATGTCACCC
TCCTACTTAAAAGCCTGCCATGGAGACTGGGCATGGCGGC
TCACCCCTATGATCTCAGTGCTTTGGGAGGCCGAGGCAGA
AGGATTGCTTGAGGCCAGGAGTTTGAGACTAGCCTGGGCA
ACATGGCAAGACAGATCCCGTCTCCACAAAAAATAAAACA
ACTAGCCAGGTAGAGTGGCATGTGCCTGTAGGCCTAACTA
CTAGAGTGGCTGAGGAGGGAGGATCACTGGAGCCCTCGAA
TTTGAGGCTGCAGTGAGCTATGATTGCACCACTTTACTCA
AGCCTGGGTGACAGAGCAAGACCCTGTCTAAATTATAAAA
AAGAGAAAAAGCCTACAATAATTTTGAGCAGCCTACAGGG
TAAAGCCTTCTTTTCCAAGCCTTGAACTCAAGCACTTCAA
AAAGATGCTTTCCAGGCAGGCGCAGTGGCTCACGTCTGTA
ATCTCAGCACTTTGTGAGGCCGAAGTGGGTGGATCATGAG
GTCAGGAGTTCACGACCAGCCGGACCAATATGGTGAAACC
CCCATCTCTACTAAAAAATACAAAAAAAAGAAAAAGAAAA
AGAAAAAAATTAGCCAGGCATTGTGGTGCGCACCTGTAGT
CCCAGCTACTCAGGAGGCTAAGGCAGGAGAATCGCTTGAA
CCCGGGAGTTGGAGGTTGCAGTAAGCTGAGATTGCGCCCT
GCATTCCAGCCTGGGCGACAGAGTGAGACTCTGTCTCAAA
AATAAATAAATAAATAAATAAAGGTGCTTCCCCTCCACCC
CAATGCTGCCACTCCACTGCCCTCACTTTCCACCCGCTCC
CTAAAGCAGCCCTCCTTCTAGCTCCATGGGTTTACACGCA
GTTCTCAAAATGCACTGGAGGCTCTTCTGTCTCTGAGCCT
TTTCCCCTCTGCTCTTCTTCCTCTATACCTCTCCCCATCT
CTTAGTTGCTTTAGCCCTGCCTTTCTTTTACAACTGAATC
AGGTCCCTTTGTCCATGAAGTTGTGACTTCCACACCCTGT
GACACTCCTAGGGTCCCTGGAGTGCCTTCCTGTTGCCTTT
GAATGGTAAAACAGCAACCCTGAGTTCTTCACTGATTCAT
CTGTGAGTGGCCTTTTCACGACCCACCAGCTTGCTGGCTG
CTTCTCACAGAAGCCATCCCTGAACCCCATTTGCAGGCTT
ATCGCTAGCAATCACAGATGCTCAGCCGGCCAAGTAAGTA
CTCAGAGGATGGTGGTGACTCTGGTGGTGGTTAGAGTTGT
GTGTCAAGCGCGTCCTCTCTGCTGTCGAAGCTCAGGGCAG
CTACACTCCCCTTCCTTTCTGAAGTGAAGCAGGGCTGTGT
TACCAACCTCGGCCAATGGAATGGGGGTAGTAGAGATGCG
TATTCCTTCAAGGCAGGGGTTTACAAACCTGTGCACGGTT
TGCTCCCCCTGAACCCCCACCTCAGGTTCTCTATTTCCTG
TTGGGAATCTTGGAAATACAGGTCAAGATGGAGCTTTCCT
CAGCCTGGCTCCATGAATATCTACACAAAACAGAAGGCCC
ACCAACCACATTGGTCACATGGCATGAGCGAAAAATCGAA
GTTTAATCTCATAAGCCACAGAGAGAGGGTTTGATCGTGT
CTGTGACCGCAGCCTACCTCACCTCCCCCACCTTATGTGA
TGCTGCCAGAGACGGTGGAGGCGGGCTGCTGCTGCTGGCG
GTGGAGATGATGAACAGGAGTAAATAGAGGCGTGGCTCTC
ACTTCCCATCATGTCACTTGGGCTCCCTTTGCCCGTAGCC
AGAAGAAAAGATCCTGCTCCTAAATTGCCATAAAAATCTG
CCTAAACAAAGAGGGAACAAAATTTGAGGCAGTAGTTCCC
AAACTTGTTCACATAGGAAACAATTCAAAATTGCAGAACC
ATTTTCTCTTTGGATGATTCTCAAAGACAACAGTAATGAA
AGCTGCCTCGGAAGACTTGCTTGCACCCCAGGTGCCTTCT
TCATTATCTGGAAGCTTTACAGCAACTTGGCAAGGAGGAT
GCCGGAAGTTCCCATTTTCAGGAAGGAGCAAAAAGTTTCC
AGAAGCCAAGTGGCCTGCATGGAGCCAGGGAGTTGTGGTC
CGTGGGTTCCCAACAGGAAATAGAGAACCTGAGGTAGGGG
CTCGGGGGGAGCAAACCGTGCACAGGCTTGTAAACCCTCT
GCCTTGAGTTGTGGTCTGATGGGAGCTGTTGGTTCCAAAG
TCCAGCAGCAGTTCCCTCATTCCGAGTCCCAACTTCAGTA
TATGAACTAGGAATAAAACAGCCAGCAGGGACCATTTCTG
TATTCTAAGTATCTCTTATCAAATCGAGAACAGATGAACA
CATTAAAAATAAACTTTTAAACTCAACATAATTAGGTGCA
TATCATTTTATAATATTAATTTACTCCTATTTCATTTATT
TTGTGTTCTGCTACCTTTTCTTAGCAAACAATTAGTAGAA
GCACAAAAGTTTCAAAAATGGCCAGGTGCAGTGGCTCACA
CCTATAATCCCAGCACTTTGGGAGGCTGAGTCGGGTGGAT
CGCCTGAGCTCGGGAGTTCAAGACCAGCCTGATCAACACA
GAGAAACCCCATTTCTACTAAAAATACAAAATTAGCCAGT
CGTGGTGGCCCATGCCTGTAATCCCAGTTAGTCAGGAGGC
TGAGGCAGGAGAATGGCTTGAACTAGGGAGGCAGAGGTTG
CGGTGAGCTGAGATGGCGCCACTGCACTCCAGCCTGGGCA
ACAAGAGCAAAACTCCATCTCAAAAAAGAAAACAAAAGTT
TCAAAAGCGTTTTATAGGAGGAATTTAAACATAGAGAATG
TTTTATGTGTTAATTCAATTTTAGCTTGATTCAGAGTAAA
ATCCCTCTATTATTCCATTCTAGTCCAGGCACCTCCTTGG
GTGAAGCCCAGGGACTATGGGAGCACCACTTAAGAACCAC
TAGTAAGGCACCTCCGTCACCCCTCCGCCCCAACTCTGAC
CTCACTTCTTCAGAGCACCTCCTCTCAAGCTCCAGTGGAA
GACAATTGGGCCCTCTGGTGAAAGTCAGCCCTTGGCTTCT
TGGAGAAGGTCCACAGGGATGGGCAGCTTGAACTGAGACT
TTTTTGTGATGTTAAACCCTGGGGATCCACTAACTGGGCC
ATTAGCTCATTTCCCAAGTACTGTAAGGGTCAGAGAATTT
CTAAACTCGTGATGCAAGAGTAGACCTGATGGCCTGGCCT
CCTTCCTGCCTTGCTTTTAGCTCTCTGAGAATCTTATTTT
ATGCACCTAGCCATTATGCCACATTCTTGTGGCAGTTTTC
ATATCAGGTTCTATAGAGAGGCCATCGATATGGTGTCTGA
CTCTGCAGTCAGGCGAACAGGCATTCATGTACTGACCCTG
CCTCTTATCTACCTGTGTGCCCTTGGACAAGTTATGGGGC
CTATTTAAACCTCAATAATCTTTTCTTTAAAATGTGGCAT
AAGATTATTTGGAATATTTTGAATATTCAACTAAATAATA
CCTTTGTAATACTGAATACTCAATGAATGTTAACTATAAT
TTTAATATTGTGAAACGCTCAGAAAGTGTTCAGTGACCAG
TTTAAAATTCTTGCTTTCTGCTTATTATGTAACAGGCTTG
ATTTAAAAATTCATTCATCCATTCATTCAACAAACGCCTG
GTGAGCACACAGCCAGACACTGTGCAGCCCACACGCCTGC
ATCCAAGTGTCAGGGCTCAGTTTCATGCATTCCTTCTGTG
TGCGCCCAACATGGGTGTGAGGTGCACGGTCCTGGGCCAT
ATTGGTTCAGGCCCTAAAATTACTGGTTATCAAGTCATGG
GCAACAATGGCAAGTTTTCACTAAATTCCACCTGTGAAAT
TTGACAGAATTAGATCCAAGGTGAGAGTCTTTAAGACCTG
AAACCCATGACGTGTGCTTGATGACATGTGACGTAAGCCC
CATTCTCGTGGCATGTGTGCTCGATGAAACTGCCTCTCAG
GGACTATTCCCCACCTGCCCTAGAGACTTCACTCCGGTTT
CCCTTCGTTTCTTCCTGCCTAGAGGTCCCACTGCAATCCT
GGTTTTTGTCTAAGGTCCGAGGTTCTGACCTTGAATCTGT
GTCTCCCCGTTCCCATAAGTGAAGCTTCTGGGGCGTTTAC
TCTGTGTCTCAGTCTGTTCTGTATTGAACTGAATTTATTT
GCTCAGGAGAAATTGTTATGAGACCCATGGAAGAAACTAG
TGGAGCTGATCATGAGCCCTGATTCTCAACATTATTCCTG
GAACCTGCGTTCCCAGCTCCCCACCCCACGCTTATCAGCC
TTCATCCTGTCCTCCCTCTGAGCAACCCCCACTGCAGCTC
TCTCACACCCAGCTGGGCATGGACACCAGGAGAATCCAAC
TAAAGCACCCATTTCCCCACCCCTCTCCCTGGAGGATTTT
CATCAGTCCTAATATTTCCATTAGGAAAATATTGATGAAG
TAACATTAGGTCTCCAAGTGACCACTGTGCCTCAGTTTTC
TCTGAGGTTTTCTGGGTTTTCTTTTTCTCTTTCTCCCCAG
AAGTCCAGCTCAGCTTGACACTAAGCTCACCATTCTCTGG
ACTGATGCAGCATTTGTGTCTGACATTGATCTCCCCCTTA
TGTTTCCTATGAGGAGCCTCAGGGTGGGGGGAGGGCTGGT
GAGGAGCAGGGCAGGTGTGGATGCTTGAGAAGCCTCGGGC
ATCGGCTCAGCCCGAAGGAGCCTGAGTGGTAAGAGAGACG
CCTGGGGGGTTCCCCCTACAGCCCCTCCTGCTCACCTGAC
AGGATGGCAAGAGAGACAGGGTTGGGGTGGACATGGGAAC
ACCTGGCACCCCAGGCTCAGCATCCCAGAAGCTCAGCATG
TCCACCAGAGGCTTGCTGGCTCTGAAGTCACTGTGGAAAC
CACTCTTCCAGCTTTCTCCCGAGGGGGCCTCTGCCTTCAC
CTCAACCGAGTCTCACCTAATAATCTCTCTTGTTGAAAAC
ACCTGGTTTCACTCTCGGTGCTGGGAACCAGCCCAGGGAG
CCTCACACCCAGGACAGCCAGAGAGGACATGAGGGAAAGG
CTCTTCAGGGAGCAGGAGCATGGGGAGAGGTGTGGCCCAG
GAAGGGAAGCAGCCCACTCTGGAAGGCATTGACTTTGGGC
TTCAGCTTGCTCTCTCTGCTCCTGTGTGACTTTGGGCTGT
CACCTCTCAGAACCTCAGTGTTCCCATCTGTACAATGGGG
GCACCTCATGCTATGTTGTTAGCGTTAAATGAGATAGTGC
AGACCCTCCTGAAGTATGGAAAGAAAAGAAAGGAAAGAAA
GAAAAGAAGAAAAGAAAGGAAAGGAAAGAAAAGAAAAAGG
AAAAGAAAAGAAAAGAAAAGAAAAAGGAAAGGAAAAGAAA
AGAAAAGAGAAAAGAAAAAGACCAGAAGAGAGGCTGCCCC
ATAAACCCCAGTGATCTTGGCCAGCTGACACATGGCTGTC
ACTGAGCACAGAGAATTGACAAGAAGGAAAGAGACACCAG
GGGAACGAGCCCAGGGGGGAATGAAAGGTGTCCATGAGGA
AAGTTTTAGAAGACAACGAAAGGCAAGCCCAGGCCGCTTC
TGCCTGACCAAAGCTACAGCACACCATGCCTTGGCCAGGG
AGTGAGTTCTCCTGACTTCCTGCCCTCCCTTGGGCCTGGG
CTCTGCTCCCTGCCTTCCCTGGCCTCAGCTTCCAGCCCAG
TCTGAGAGCACAGTACTGGAAGGGACTGAACCATGTCATC
TGAGTCCCCACGTTCCCGAGGCCCCAGGGCACTAGTTCTA
AAGCAGTCCGACGTGTACTTGCCTCCAAGCCCTGCCCAGG
CTCCAAAGCCTCTGTCTTTTCTCAGAGCTCTGGGCTTCCT
GCCTATGCTCCCTTCCTTATGCCCCATTCCAAGCCAGGGG
AACCAAATGCTGGAGACAGAGCACAGGGCCAGAGATGGAG
ACAGCGTGCCCCGCTGTGCTCTCAGAGGCCTGCACTCATT
TGCACAGGGAGCACTGCGGGTCCTGCCTCCCACCTGCTCC
TCCCCACCTCCTCGTCCCTGCCGCCTCCCCTTCCCTCTCC
TTGGCCCACTGCACACAGCACACACCAAACCTGATTTTCA
TGTCCAAAAGCCTTCTGTATTGCTCATGACCTAGTTCCAT
TCCTGGGTTTCATTAGTTCCCTGTCACGCATGTGGGGAAA
GGAGAGCTGCAGACCATGCTGCTGGTCATTTACTGGGCAG
GCGGGAGATGCTGTGAGAAATGAATATATGTTCATCTAAT
GAGATTAAATACATCTTTTGTGTGTGAGTTGGAGTCTCAC
TCTGTCGCCAGGCTGGAGGGCAGTGGTGCGATCTCGGCTT
ACTGCAGCCTCTGCCTCCCAGGTTCAAGTGATTCTCCTGC
CTCAGTCTCCCAAGTAGCTGGGATTACAGGTGCCCACCAC
CAAGCCCAGCTAATTTTTGTTATTTTCAGTAGAGACAGGG
TTTCACCATGTTGATCAGGATGGCCTCGATCTCTTGCCCT
CATGATCTGCCCATCACCACCTCCCTTACCCTCATGATCT
GCCTGCCTCCGCCTCCCAATAAATACATTATTATCTCATT
CATTCATTCACTCATTCATTTCAAATGACTTTTCAGTGCC
TTGCCCAGTTCTGGGTGCCATGGTAGAGACTTGTCCAAGA
TGCTTTAGGGCTGACAGCCCTAAGTTGCTGCCGTGTTAAA
GACCTAGACAGCTCCCAAAACGTGGTGTTCGGAGGTGAGT
GTTTAAACTGCCTGGGTTGAAGACGCCCTCATGGGATTTA
TTCAGGGCTCCACACCTGCCTTGCCAGTGGCAGTTTGGTC
CTCTGCAGGTGGCAAGCAGCACTGGGCTTGTGGAGAGTTT
CTCTGAAGCCCCTGGAGTACTCCTGTCTATTCCCACAGAC
TCTCCTCTCCCAGCTGGGCAGCATCTGGGTGTCCTTGTGG
TGTCTCGCCGTGTGGTCCTGAAGACCTGGTCCCAGTGGAG
AGCTGTTCACACCAGAGCCCTAACTCCACCAATAAAACAC
TGCTCGGATGTACTGTCATTGAAGACCACAGATAAGTGAT
TTCTCTAAATCTGCCACGTAGTTACTGGCACCATCTTCCC
AAACACAGCCCAGTCCTGTGACTGCCCCTGACCATCCCGA
GATGGTTAGGACGAAGAAGACAGACAGGCATGTGATCTGA
AAATTGAGGCTGGGGTGGAAGCCTGTGTGTGTATTATGAT
GTAGGGGATGGGTATTATGGCGTGCAGTATATGTTTGGTC
TCAGAAGAGTCATCTCACCCCTCGGTCTCAGTGTCACCAT
CCATGTCTGTGATTCTTCAAACCCCGGTATTTTTATTTTT
ATGTTTAAATGCTAATCAGAAGCATAGGCCGCATCTCACA
CAGAAGAATCTGAATCCCACTTCTGAGCCGCACTGCTCAT
TCTTCTGTGATACTGGCACGAAGAAATGGTGTTCCCTGCT
CCCGACAGGCACCTCTAACACCTACCTACTGGCTTGGGTG
CTTTTTGTTTCTAATTTAATTGCCACTGGAAAACCCATGC
CCAAGCTTGTAATCTAAATCTGTTTTGTTTTCTTCGTTTC
TGTTCTTTTCTGAAAGGCTGTGGCTTTTCTGTGTAAATTA
CACCTTTTTCTTTTTAAGCTGAATCCTTTTAGGACTGTGA
TGACAGGATCGCCTCCTTACTCCTTAAGATCACACCACTG
TCCCCTGGATTTCTGGTCCGCAGGGCTTGGGGAGGAGAGG
AGAAGGGAGAGGAAACGGGGAGGGAGTGCTGGCCCCACCT
GCTCCTGCCTGGTACTTCACCCACTTCCACGCCCACATCT
GCTCTCCTCCTGGCCTTCCTCTAAAGGAGCCCCCAGGCAA
GAGTGTGGCAAACATTCGTTCTTGACTGCAAAGGACAAGG
AGACTATGTGCAAACGCTGAGGTTTTCTATAAGGGTCAAG
GCGTCAATTTAAAAGAAAGTATCTCTAGAGATTTTCAGGC
CTTGAAAGCTTTGTATGTGGGGAAGGCATGTTTGTGTGTG
TGTGCTATGGTGTGTTTTGTGTGTGTATGTTAGGGGATGG
ATGCATGTGTGTATTATGATGTGGGATGTGTGTGTTACAG
TGGAAGGTATGTGCATATGTGTGTTATGGGAAGGTGTGTG
TGTTTTGGTGTGGGGTGTGCATGTGTGTATGTGTTGTGGT
GTGGGGAGGTGTATGTTATGTGTGGGGTATGAGGTGTGTG
TTAAGGTGTGAGGTGTGTGTTAGAATGTGCGATCTGTGTC
TTATAATGAGCGTGCTATGGTGTGGGGTGTGTACTGTGGT
GTGGGTGTGTGTTTTGTGTGTGTGTGTGTGTGTGTGACGG
TGTGTGTTTTTTGGTGTGGGGCGTGTGTTATGCCATGGGG
AGTGTGTGTGCTATGGTGTGCAGTGTGGTGTATGGGTATG
GCGTAGGGTACATGTGTGTTGGTGGGGCGGGTCAGGGTGG
GAGATGAAGGTAGCAGGAAGAAGGTTTTCTTTAGCCCTGG
AAATCAAAGCATATTCATTCATTAAACATTGATTGTGCAC
TTATGTGCCAGGAGTGAAGTATAAACACTGGAGAGTTAGG
AATGAAACCCTACCCTCATTTTGTGCCCAATTAATAAAAC
CATTAGAGCCTCTTGTGACATTTAGGTTTTTTGTTTGTTT
GTTTTAAATTTACATGTTAATTGCTGTACTTGGAAACAGT
TCTGGAATTCTGCTTTCTGGCATCAAGACAGCACTTAGAA
GTTCTTCCTAAAGACACTTACAATGTCCTTCATTCCATCA
ACAATCATGCACTACAAGCCACTGAATGCCCAAGTGTGCC
CTACACTGCGTATAGCCTATATGCTATGTGCAGCAGGCAA
CAAGACAAATGGGACATAGCTGTACTACCCTCAGAACTAA
CAAGAATGTGGGTGGCCCCAGGGAAGCCCACTGGCCAGCC
CTGCTCTCTGCTTCCTGTCCCCAGACAATCTGTGTTCCCA
AAGCTTTCTTCCATCCCTTGCTAAGCAGCTAGCTGTCAAA
TCTCCATGTCCTCCACTCCTTCCCTGCGGGAAGGAAGCTC
TTCCAGGGACCGTGGGGAAGCATGTCCCAGCCAGCAGCCT
GCCTTCCCTCTGCTCAGTGTCTTCCAGGTTGTTTGACCTC
ACTTGGGCCTCGGCCACTTTTTCTCTGCCCTGGTTTGCTG
ACGCAGCGTGTCGGGAGCGAGTCTGGCCCAAAGCCTAATC
TCAGCCAAATGTTTGACTCCGGCTCAGTTCCCAAAGGTTC
CCTGGAGGGAAACCAGAGTAACAAGTGAGACCCATCAAAG
CATTTTCTCTGGAGGGAAGCTTGTAGAGACCTTCAGGTGT
GGTACAACACCACACAGCCTCTGGGTTCCACCCAGAGCTA
GCTGAGATGTGACCATCTGGGGCACACCCTGCATTTCCAG
ATGGTGACTGTAGTGGCCTCCTTCCAAACTCACTGCTATG
AAGCACCAGCTTGTCAGCCTCTGGACTCGCCCCTAGCAGA
ACTTCCGCCTTTCCTGAGCCCAGTGAGGTCAGACACCTGG
CAAAGGAAGGAAAGCAGAGTGCAGGTGTGTGTCTGCTGGG
GGCTGCACAGCGTATATTCCAGGATGCTGTTCCGCTCATT
GTGCGGGAGTTGAGCGGGGGATGGGCGGGCAGAGGGCTGG
GGCAGAGGTGAGGGGTGCTGATTCTTAGTGGAGGGACTGG
GTACCAGGCACCACTCTGTGCCACACCACCCACCACAGCA
TGCAGTGGAGTTTGGGTCTTCAGCTTTGTAAATACCCAAA
TGGGAAAGTTCTGCTGTTGCATCCTCCCTCGTGCAGCATC
AGGTCAGTGCGCTGATGAGGCCAATCGGGGCTGGGGCCCC
TTCCTGCAGGGGAAGTGGAGGAAGGGGCAGTTAGTGTGTG
GGGAGATGGGTTGCAGGCCAGCAGGGAAGGGACTGGAAGT
TGTTGGAGCAGAAGTTGAGAGGAATCAGCACTACTCTCCC
TAGCTATCAATTTAACTCTTTCATTGATACGTTAACTCAT
GTACTTATCCATTACGCATCTGCTGAAGCCAGACATGTTG
TAGGCACTGAGGCAAAATGCCAGCCCTCTAGATCAGGGCT
TTCAACGTTTAAAATCATAATCCACAATACACTGTAAAAC
GTAGAGTTTACGTGGTGATCCGGCATCCACCAACTATTCA
CACACGGAGACACATGCAGACACACACAGCACACACATCT
ACACAGACACACACGCATTCACACACAGAGACACATTACA
CACAGACACACACATTCACACACACACACAGACCCACACA
CGAACACACATTTGCACACACCCATTCACACAGAGACATA
TACTGACACACAGAAACACACATTTGCACACAATACACAC
AGACACTCTAGACAGAAGAAACAAAAGTTCTGCAAAACAA
GCTGGTCCATACCACACGTGACGCATCCTGACATGTTCTC
CTTTCATGCTGATCACCACGCACTGTGGGTCCGTCAGCAT
TCTGAAGAACGCTGCTCAAGCCAACAGTTTCATCAGGATG
AGAACCACGTGCACAGATATTTACAGCTCTAGGTTCTGCA
GGAGAGGTTTCTCCTGAGCTGGGAACTGGAGCAGGGAGGC
TGCAAGGGGCCGCCTGGCTCAGCTGGAGCAGGTGATGAAG
GGCAACCCAGGCCATCTGACAGAGGAGGTAGAGCTGGGTG
CCACAAGCCAGCTGGAGGTCTCAGGGAAAGGTGCCACGCC
AGGAGCACGGTTATGTGCAGATGGAAGACTCGGCCCAGAG
GTTCCTTTGCATCTTTACTACTTAATTCTTAGAATGCCCA
GGGCTTCTCGGGTCCCCAAGGCTTCAGCACGGGATTCCAG
TCTCCCGTGGAATGTTCGTTATTTTTGCTGTGTTTAGATA
GAATGAACTGTTCATGTAAGTATCATTAAATTATGCATAA
TAGGCATCACATATCAGCCCTCTAGCTGATATTGAGCTAT
ACAGTCACGCACCGCATAACGATGTTTTGTCAATGACAGG
CCACATGTATGACAGTGGTCTCAGAAGATGATAATGAAGC
TGAAAGATTCCTCTTGCCTAGTGACGTCACAGCGGTCATA
ACATTGTAGTGCAATGCATGACTCACATGTTTGTGGTGAT
GTTGGTGTAAACAAACCTACTGTGCTGCCCGTTACATAAA
AGCAAAGCAAAAGCAAGTGTGTACGGTACATAATACTTGA
TAATGATAATAAATAGTGACGTTCCTGCCTTGTGTATTTA
CTATATGCTATAATTGTGTTTGTCTCCCCAAACCTCATGT
TGAAATTTGATCCCCAATGTTGAGGCCCAATAGGAGGGAT
CTGGGTCATGGGGGAGGATCCTCATGAATGACTTGGTGCC
CTTCTTGCAGTAAAGAGTGTTTCTCGTTCTATTCCTTCCC
TTGAGGGCCGGTTGCTAGAAAGAGCCTGGTACTTTCCCCA
TCTCTCTCTTGCTTCCTCTCTCACCAGGTAGTCTGCCCGT
GCTGGTGCCCTTCACCTTCCACCAAGCAGCCAGAAGCTGA
GCCGATGCCAGCACTGCGCTTCGTATGCAGCCTGCAGAAT
AGAGTCAAATAAACCTTTTGCAAAAAGCAAATTACCCAGC
CTCAGGTATTACCTTGTAGCAACACAAATTAATGAAGACA
CCATCCCATTTTTTTGTGATATTTTAAAGTGTACTCCTTC
TTCTTACAAAAAATATTAAGATAAAACAGCCTCTGGCAGG
TGCTTCAGGAGGTATCCAGAAGAAGGCATCTTCATCCTGT
GATATGACAGTTCCTTGCATGTTATTGCCCCTGAAGACCT
CCCAGTGGGATGAGATGTGGAGATGAAAGACAGTGATATT
GATGATTCTGACTCTGTGTAGGCCTAGGCTAATGTGTGTG
TTTATGTTTTAGTTATTAACAAAAAATTTAAAAGAACAAA
ACATGAAAAATTAAAAATGTTGACTGGGCACAGTTCTCAC
GCCCATAATCCCAGCACTTTGGGAGGCCAATGCAGGAGGA
TGGCTTGAGGCGAGGAGTTTGAAACCAGCCTGGGCAATAT
AGCAATACCTCGTCTCTACAAAAAAAGAAAAGAAAAAAAA
GTAGCTAGGTGTGGTGGCATGCAACTGTAGTCCCAGCTAC
TTGGGAGGTTGAGGTGGGAGGATCACTTGAGGGCAGGAGT
TTGAGGCTGCAGTGAGCTGTGATCGTGCCCCTGCACTCCA
GCCTGGGTGACAGAACCAGAACCCATCTCTTTAAAAAAAT
GTAAATAAAAAAGCTTATAAAATAGGAATATAAAGAAAGA
AAATACTTTTGTACCACTGTACAATGTGTTAGTGTTTTAA
GCTAAATGCTATTAAAAAAGAGAAAAACAAATTTTAATTA
AAAAGTTGATAAAGGCTCAGCATGGTGGCTCATGCCTGTA
ATCCCAGCATTTTGGAAGGCCAAGGTGGGCAGATTACCTG
AGGTTGGGAGTTCCAGACCAGCCTGGCCAACATGCTGTAT
CAGAGTTTTACTGTCCCTTTTCTATGTTGAGATATGTTTA
GAAACACAAATAGTTACCCTTACAACTGCCTGCAGTATTC
AGGTCAGTAATATGCTGCACAGGTTTGAAGACTTGGAGCA
ATAGGCCGCACCATGCAGCCTAGGTATGCAGTAGGCTACA
CCATCTAGGTTTGTGTAAGTATACTCTGCGATATTTGCAC
CACCACAAAATTGCCTAATGACACATTTCTCAGAGCATGT
CCTCATTGTTAAGCCGTGCCTGACTGTATTGAGCCATATT
GTATGGTGTGGTTCATATTACATGTTGTACATTGTATTGT
ACATCATACTGTATACTGTGTGTTATATGAGGAGCGCATT
AATTCAGAGGTACTTTATCTGCTCAATTGCACCAGCATTC
CATAATAATCATGCAGGATTGACTTTATCATTACTGTTAT
TAAAGAGGGCCTGAGGAAGAACTCCTGCACAAGCCACCCT
GCCTGCCTAAACCATCTGAATAAATCTGTGTCTTGGTGGA
CGGGGCTTTGGGGTGAAGCCCTGTGAGTGATGAGGCCCTC
TCTGCCTGGGATGGTGAAGTCCCATCTGCCCTGGGGTCAG
GATCAGGTGGGATGTGAGTGCGTCCCGAAGCTGCTCCGTC
CCTGGGAAAGGGGCTTTGCTTACTCTGCAGGGGGAGGGAG
CACAGACAGAGCGGCCTCCATGGTAGGGGCCAGGTCCTTA
CCTCCTGGGCAGGGGCAAGCCAGTTCTTCTCTGAGGGGCT
AGGCAGGGAGGAGCAGGCGATGCACCTGGAGAGGGCAGCC
AGGTGTCACCCCCAGGATGACCCATCTGCCCCTGGAGTGT
ACATCATCCCGCCTGTCTCCTGATGGATTTCCTGCCTTCT
GGGGCCCACATCCAACCCCAGGCTGTTTTGCCTTCCTCTG
AACTCAGGAAGCACTGAAACTGTCCAAACCATTCTGCTGG
CACTGCTCATACTGCATATTCTTAAGTTACAAAAGTAAAA
ATAAAAAACAAATGTCTAAGACCTGAATTATCAACCCGAC
TGTCAGCTCCTTTAGGGCAAGGCAATGATTTTTATGTCTC
TTTATTCAGATGTGCCCCCCAGCAGAAGAGAGCTCCTCAC
ATGCTCTCCTTTTGATCGTTAAATTCATAACTGTGCACAG
GGTGGATTGCAGCAGTGGGTTCAAGGCAGAACAACAAACA
ATAATGACGTGTATTCCAGGCAAGAGGGAAGCACAAGGCC
GAGCATGGTGCCGGCTTGCCTTTAACAGGTGCAGTGCTGC
GGGGAGGCAGCTAGTGCCGGGACGCAGAGCGGGATAATGG
GATAACAAGGGCGCTCCTGCATTGCCGGATGCATAGAGAC
ACAGCCATCAGTGGTATGCTTTCTCTCCCACTGGCAACTC
CTAAAATAAGCAGCACTTAGTTACCTCCTTTCTGATTTCC
CAAAGCTATTTTTGTTTTATTCCCAAACATGACACTTTTC
TCTCTTTCTTATTTAGTTAATGAAAACAGAAACAATAACT
TAATTATGTGATAGACAGCAAAGAGAATACTAAAGAGGTA
GGTATTTGACACAAGCTTTGAAAATCAAGTTGAAAAGAAA
GAGTACTACTGTTAATAATCCGTAGCTGTCAGTGAGAGCT
ATCACCTGAACAACTGTCACAAAATCTCCACCCTCGAAAC
AGCCCTGCAGTGTAGACATTATCCCCATTTTATAGGCAAG
GGAGTGCCAGCCCAGGGAAGCTACCCTCACAGGCTGGTAG
ATGTCCACACCTGAATCAAGGGTGAACCAGACCCCCATAT
GCCCTCAAGCACAGACAAGCTGATGTGGACTCTCGGAATG
AATGAAATTCATTGTAAAATTAGCATATGCAAAAAATTAG
CAGGAAAATGCTGCTGCTGCTGCTGCAAAATAGTGCATAT
AATTTATTTTCAATCCAAATATCTTCAGTTTTAATGATCT
GTTTTAGCCATGGTTTCACCTTGGAGGGATCTGCTCCATT
CATAAAGCGGGAATTGGGCTGCTGCAGATGCAGGGTTGAA
CTGGCGGGAGGCAGTGGTGTGGTGGAGGGCCTGGCTCCTT
GCATTAGTACACCTGCCACTCCAGATCCTGAGGACAAGTG
AGCCCAGCCTCTGTGAGGTCCCACCGGCCTCCAAGATCCA
GGAGCACTGAGGAGGGGCCAGGGGACAAGAAGGCATCAAG
GGACTCAAGGCAAAGGGAAGCTTGGCAACTGTGACGGGTC
AGGCTGGAGCAGGCTCCCCTGGAGGCTATAGGCTCCTCAT
GCTCCACCAAGGGGCAGGAGCACAAGCTGACTCATGCCAA
ATGAACAGGAAGAAAGGAGGAGACGTGGCCGCCCATGGAT
CCTGCCAAGAGATGTGATGGGCTTCTGTTCATGAACCCAG
AGAAACTTGGGTTCCAGCATATGCTCTGGTGAGGACCTAG
CACTCAGCATATAGTGCCACCGATGTGAGTCTGGCATCAT
GCACCAGGGCCTGTACCAGCTGCTGGGTGCACAGTGGTAT
ATAATAGTCCCTGCTCTCTCAGAGTACGGGGTCCAGTCGG
GGAGACAGACACACGACCAATCACAATTTGCTCTCTGCTA
AGATACCGCCATGCACAAGGGGCTACAGGTGTTCAGAGAA
GGAATCCCAAACCAGAGGATTTGAGGAGGACGCCTCATGA
ATCTCAAAAGACTGGCAGAGGCTAATCAAGCAAAGACAGT
GGAAAGGGCGCCCAGGCATGGGGACGGGAGGCATGGGCAA
AGGTGCAGCACTTGTGAGGAAGGGTGTCTCAGTCTGCTCT
GGCTGTGTAACAAAGCACTGCAGACTGGGGGGTGGTGAAC
CATAGAGATGTACCATCTTACAGGTCTAGAGGCTGGAAGT
CCAAAAGCAAGGTGTTGGCAGGCTTGGTTCCTCCTGAGGC
CTCTCTCCTTGGCTTGTAGGGAGACAGTACTCTGCCATCT
TGCTGAGTCTCACATGCTCTTCCCTCCGTGAATGTCCATG
TCCTCATCTCCTCTTCTTATATGGACACTGGTCATATTAG
ACTAGGGCCCACCTTCATGACCTCATTGTAACTGAATTTC
CTTAAAGACCCTGTCTCCAAGTACAGTCCAATTCTGAGGT
GTGTGGGGTTAGGACTCCAGCCTATAAATTAGTGGAGGGC
ACAATTTGGCTCTTAACAGTGGAGAAGTGCAGGAGGCTGG
TGCCCCCAGGGGGAGGTGAGTCTGGAGGTGCAAGTGCCCC
TAGACCCAGTGTCTGGAGAGACCTGCAGAGGGCTCCCACT
TTGCTCTGTGGAGAGCAGGGATTTTGAGGGTCACAGCTTG
AAACTCAGCTCTTGCACTTGGCAGCTGTTTGAACTTGGGC
ACGCTGCTTTACCTCAGAGTCATAGTTCCCCCTTTGGGAA
AATCAGGATAAAATTATCTATCTTGTGGTGAAAATTAAAA
GAAAATGTTTTTAAAGCAATTTCACAGGATCTGTCAAGCA
GTAGGCATTTTGAATTGGAAATGTGCTGAGGAGGAGTGTG
AACATGGTGTGGGAGCTCAGAGAAGGGTTTACCAGCCCTG
GCAGCCAGGCGGCCATTGTGCCCTAGGACAGGCGGCACAT
GGGTGCATGGGGAGACCCTGGAGGGCTCTTAGGACCGTCT
GTGCATCAGGCAGTACCATCACAGTGTGATCTGTAGATCA
CCCGCTTGAGAATCGCCCTATGAAAGTGCAGATCACCGGC
CCAGCTCAGCCATCCTGAGTCTGGATAGAACCTGCATCTA
AACTGCTTCCTAGGAGCTCAGTCTGAAAACCATCCGGGAG
ACCTGCAAATCTGAGGGGTGGAAAGAGGAAGAGGAACAGA
AACAGAGCGAATGCAGATCTTACTGTTTGTGCTTCTTACC
CAAGGCGGGGGGTAAGACTTTTCCCAAAAGAGTGGAATGG
GGAGGCCCACCTCGCTGTGCTGCCCACTCCTGTGACACTC
AGAGTGCGGTGGGCAGAGACCCCCAAGAGTCCTGTGGGGC
AGACAGGCGGACGTCTGCTCTGTTACTAAGCCATGCTGTG
CGCCTCTGGCCAGCAAAATTGAGCTTTTGCCCAGGGTTGG
CAGCTCCCCAAGAGTCAGACTTGTGGAGAACACGCTAAAT
GCTGGCCTGCTTATTTTGGGATTGAGGGATTGTGAGGCCC
CGTGCTTATGTCTCCTTCCAGAAGTTTAATGAACAAAATA
TTACCATTAGTCAAGCCTTCGTGGCCACCAGCTGACCCGG
ACGCCTGCAGTTCTTTAATTAAGCTCTAGAGATGAGACAC
CCCCTACCCTGTGTTCCCTACAGAGTAGTGACCAGACAAG
TTAATTTGCCTCGAGTTGTTAACCTGAGAGGACCATTAGC
TCTCTGGGAAATGGTTTTCATGTGAACTTACTACGTTTTG
CTGAGAAAAAGAAGTCTGTCCCTTTCACACCCAGCTCAAG
GGGAACAGCCAGTCTTGAGTCAAATGGCCATTTCTGTAGC
GTGAAGAGTAAAGATGACAGATGTTCACAAGCAACCTCAG
TTAGTTCCTTCTCTTCTCAAAAACTGCTGGACTCTGTCAC
TCCCCCACCGCCACACACACACATACATACACACAGGCAC
AGGCACATGTGCACACACACACACACACAAACACAGACAC
ATCATTCGTGTGTGTGCGCACACACACACTCATAGCTTCC
GGTAGCTTCCGGAGGCCAACTTTGACACACATCACCTTCT
CATAGCGATGAATTATTGGGTCTATTGCTGAATTCATATC
CTCCCTAACTGAATTCTGCTAGCCTGGAATTGTGATCCTT
CGGTTTATCAGGAAGCTATGCTCTGCTGTTATTTGCCCTC
ATGTTACATACGAAGAGAGCGTTAAAAGCGTCTTCATGAT
ATACACATCTGACAGGGGCTGATTAAACACACTGGACCAG
GTTGCCTGTTTTGTGCCATTGATGATGCCTGCAAATTACA
AATGAATTTAAACTTTTCATTTCATGCGCAGTATGGTGCT
TTCTCAGCAACGTTTCATAAGCATAAGTCCAGGTGCTTTT
GTGTGAAAGGAACAAAACGAAATGTCTTTAAAAATGCAAA
TCCTAATCCGGACTGCCCACCCCTTCCCCAGCTTATCCTG
ACTGGTGGGTATTTACTGCCTCCTGGTCCTGGGGGCCGCT
ACCTGGCTCTAAAGAGGCCTCTCCAGGGCAGTCTTAAGCA
GGGGTCGGGGAGGGGTGCTGTGGAGGGGCAACCTCCAGCC
ATTCCATGTGGCCAAGAGCTTTCAGAGACAGGGTGCCCCT
GCCAGCAGACAGTGATGAGCTACAAAGGAGGCAGCTATGG
GGCATTCTGTGCAGCGCTCAGTGGGAGACTCCCAACTCTG
CGCCCACACCTGACTGTTGGAGAGTGGGACATCAGCTGAG
ACTTCCTCACTCAAGGAGAACAGAAATATTTTCATAATAT
GGATCCATTTAAGGTAAAAAATGTGCCAGGACTTATACAA
AATATAAAGATGAGTCTAGTTTCTGACCTTCGGCTGAGAG
ACACACAGATACACCAAATGGGGGCAGAGGACACAGCAGG
AGCTGCAGGCTGCCTGTGCTGGCATTGTGGAGGGGCTCCC
CAGGAAACGCAGGGAGCAGGGTGCTCTCTTTCCAGGGCAG
GAGCCAGCAAGCTTTTCCTGCAGTGAGCCAGGTGGTCTAT
ATTTCAGGCTGTGCAGGCCTCAGGGTCTTTGTCTCAACAA
CTCAACTCTAACATGGTAGAGTTAGAAGGCATCTACAGGA
TGAGTATGGCCGTGTTCCAATACAATTTGATTTACAAAAC
AGGTGGTGGGCTGTGGGCAGCTGACTCCTGAGCTAGAGGG
TTGGATCATCGCACATGGTTGCAGTCCATTTTCAAGATAT
TTTAAAGGTAAATTGTTATTTCTAGCTCTCTCTCTCTCTC
TTTCTTCTGATACTATTAATCTACGGGAATAATTTTTTTT
TACAATGAATTTTTTTAATGATGAAAGACATACATAGTCA
CTACGTAATTATTGGAAAATAGAGGTAAACCGAAAGAAAA
CAGTCACATTTCTGAGCTAGTCTTCATCTTGCCTCTTCCT
TTTCTCTACTTGCAAACATCCCTCACCGTCCCACCCACAG
GCAGGGAGGCTCGGCTGGCGGGAGAGGAGGGAGGGCCTGG
TGACCTTGGCCGGCCCCTCATGTGCTGCTGGTTCACAGTG
AGGGCCGCAGGCATGTCCTGGGGAGCTGTCGAGTTTCTGC
TGAAGTTCAGGGTGACCCACCTCAACCCGCCATGGTCTCT
GTGAGCCCTGGGATGGAGTCATTATTCTCCACACGGTAGG
AATTTCTACTGGGGGTGACTTACGAAAGTGGAATAGGCCC
AGCTCTATTCAGTCAACAAACACATGTTAAGTACTGACTG
GTGCCAGGCATTGTTCTAGGCACTGTGACCAACAAGACAA
CTTAGGAGCTTTCATTCTTGCAGGGGAGGTTAATTATAAA
CAAATCAACAACAAAAACTGTAAAAATGGTCGTCTGAAAT
GTTGGATGGTAATGGCTGCAAATAGTAGAATGGGAGGTAT
TTGGCGGCAGGGATGGGGTGGAGGGATGCCCTCCCACTGG
GAGGTAAGGGACACCTCCTATTGGGTGGTAAGGGACACCT
CTGAGGAAGGGAGGAGGACAGGTGGGCCTTGAAAACACGG
AAGGCAGAGCATTCCAGGCAGCCAAAGAGTACATGCAAAA
GCTCTTCAGCGGTGTTCATGCCCTTGAGGACAGATAGCAG
TACCACAGGCTGGAACAAACGGACTCATGGCAAAAATGAA
AGAAGTTAGGGAGGAAGGCAGGGCCTTTAGACTGTGGTAA
GGAGCTGAGATTTTATTCAAGAGCCATGGGAAGCCAGCTG
AGGATTTTAGGCAGCAAACCTCCACAACCTGACTCCCATT
TGCAAAAGCTGCTCCTGCTGTGTTTGGAGAACAGACTGCA
GGGGCCAAAGGGAAAATGAGGAGACTTGTTGGAGGCTGCA
GGGGGCGGTGCTGATAGCATGGACGCCGCGGTTCTGATGT
CCCCAGAGAGGGGGAGCTGGCAGGATTTTCTCTCAGTTCT
GGTGGGGGGCAGTGCCATTCACTGAAATGGAAAGATGGAG
GAGGTTAGGGTGGGCTGGTGCAGAAAGCAAGCGTGGGTTC
TGGATGGGACAAACCGGAGGTGCCTGTTAGCACCAAGAGT
CAGGAGCTCTACCAAGAGGACTTTTTAACCAGTCTCAACT
GAATATCTGCAGTGTGCCAGGCCCAAGCTGGCCCCGTCTG
CGGTGACTGCCCATGCCCTCTCATCCTCCTGTCTGAGTGC
AGCCTGACCCCAGCACCACCCGCTGGCCTGGGATTCTCAG
GCCGAGCCTGCCGCCATGAAGGCCTCCAGCCTCACCTGAT
CAGCCCCAGGCAGGATGTGACGCATTCACCGGTAAACAAG
TGAGGGAGGGACACCAGGGCACCCCACAGAGCATCTGGGG
TCTGCAAGGCCATCGCAGGCCCAGCTGTCTCTCTGGAAAA
ATGCCATGGACACTCTTGATCAGTCAGATGTTGGCACTGA
CACCACTGTCTTGCTTCACTGCATTTGCAAACTAAGCAAA
GTTTGTAGTGCTCCCTGTCTTCTACGTGTGAGCGCGTATG
TTTTTCATCAACTCACTGCGGTTACGAAACCAATTAGAGC
TGTAAAATGTGGAATGACCTCTGTGTGAACAGCCTGGGAC
ATCCTCAGAGCTCCAGAGCCCACTGCTTTGATGTCAGAGC
TGGGGATGGGGTGGGGTGGCGTGGCGTGGAAAGGCCCTGG
GAAGAGTCGGCTCTGAAACACGTGGAGGCCAAGGTGGTAG
TGATGTGGGGGCCTTGCCTATCAGGTGCCCACACACTGTA
CCCTGGCAGGGGAGGGGCGGGGGCTTTCTGTGCCTCACCC
ACAGATAAGAAGGAAGTGGGAGCCAGTGCCGGTCCCTCAG
CTTCCTCCTTACAGGCCTTCTCTGCTTGCCCTTTCTCCAC
ATTTGGCCCAGATATTGAAGTTATGGGCCACATGGCAGGA
AGTTCACAACTGCTGTGCTGACAGAAACCAGAAAGGAGGC
CATTTTCTGGAAGCAGGCCTGACAAGAGCCAGGGGAAGTT
AGGAGGCCCTCGATGGGATGGTGGCCATGCGTGACACTGG
GACCTCCTGTACTATGAAGACATCCTGTATCATAAAATTT
AAGGAACTCCGGAGTTGGCAAGGACTGCGGCAATCATAAC
GTTCAGTGTCTTCATTTCCTGGGTCTATGATGAAGACCCA
GGAAAGTGAGGTGACTTTTCCAGAAGAGTGACAAAGGCAG
AACAAGAACAATTTCCTGAATCCCTATCCCAGAGCCCTTC
ACCAGTGATGGTGGAGATGCTCGTGAGCCTCCCAGGCCAG
GGCTGCCCAGGCTTACTCAGGCCAAGGCCCTCAGAGGAAA
GAATTATCTCTGCACCACCCCTGTGGTAAAGGGACAAGGC
TGCTCTCAGGTGGAGGCAACCTGCTGGGGACTCCTGCCAC
CCCAGCCCTGCTGGGCTCACCGCACCCACTGGGTGTTGTA
TACATGCGTGTGTGTGCATGTGTGTGTGTGTGCATGCAAA
TGACTGGGAACACTGATTCTGCAGCATTCCATGTCTGAGT
GGTTTCTTAGAATTCATTATTGATTGAGGGACCTGAAGAA
GATGAAACCCATACATTGCACCACAAAGTTCTTTGCACTT
CCTTATTCCAGGAGATGAGTTCACAGATCCTTTCTTTGGT
GAAAGGAAAGAAAACCACAATAGATAAAGCAACTTTCTTA
GGTCACACAGGATATTCGCAATGGAGCTGAAACATGTAAA
TTAGCTGGACTCACGTCTCCAAACCTGAAAAAAACATAGT
CACCCCATTAGACATCAGATCAAGTATAAAGAAAATAGAA
ATAAAGGCAAAAGTACTCCAGCTGGATTTCATGGGGACTC
TGACAATTCTCGTCAGATACCCAACTCCTGAGGTGTTAGT
TCTGAAAAGTGGACCCAAAAACTTGGCCTGGAGTTCACCT
TTAAGGTTGGTTTAGTAGACCCTGAGGAGCACTAATTAAG
ACATGTTAAGAAAATGAAACAAAGTAAAACAAGACAGTTA
TACAGGCAAATATGTTTAGGAAACTTTTGGTAAACAGAAT
TAAATGTGTTCTTTACAGCAGAACCTCTCCCACTCTTGAA
TGCTAACATGCATTGGGACTTCTCCAAGAATGAAGTAGAA
CAAAGGATAGTTTCTGAATTTATTTGACTATGGAATATTC
TTCACCCATATCTCTGGCTGGTAGGAGATTTTGCCAAAAT
GACTTTGGAGAGAAAATGTTGTTTTGATATAGCTTTCCAG
TGCAAGCAAATAGGAATGGTCCTGTTTAAGAATGGAAGAG
GGGCAGGACTTACAGAATGGCAGAGTGAGGCCCTCCATCA
GCCTACTTTCCCATTAAAATAACAAAAACACTAGGAAAAA
GGTCAAAATCAACTGTTTCAGAACTCTGGAAATTAACCAA
AGACTGGCAACAATCTGAGGAGCGTTTATTCAGGAAAAAC
TGGTGAACCTTGGTAAGAGCAGAAAGGTTTGTTGACACTT
AAACTTGGCCTACTCCCATCCCAGTCTACCCAGCTCCCTG
TTAGCCATGGTTACTAGCAGCCTCACAACCTCAACAATGG
TAAAAACCAGCAACCTTGCAGCCACCAGAGGAAACAGACT
GGATTTGAAGCTCCTCAAAATGTCCCATTTGCAAAGCATT
GTCATTATTTACCTATCCTTCCAACTTCTGAAGAAGTCCC
ATTTACTAGGCATTGTTGATATTTGGCCTAACAGTTCACT
CTGAGGAAAAATTGTATATGGGGATTGGTCAAAAACTATC
AACAGCAATTGTGTATCAATGCAGCTGCCTGAGGCTGCGT
TGTCAGGTGGGACAATCAAGAGTCTGGCCAAAAATGTAAC
AGGAATAGCTGGGGAATGATGTGTCCATATGGAGCTTTGA
ATAGCTCTGACATATTCCCAGGGATCTAAAATGCTATCTA
TGCATGTGTGCAGGGTTGTGCACATGCCCAGAAAAGACCC
AGGAAGGTCCCAGTCTCTCAACTCATCCAATCTCTGGCTA
ACTATAAGGCTCTGCACAAACAAGAAGTAAAGGCTAAAGC
AGAGTTGTAAACTGAGCATTGAAGAGATGCCCCAACACAC
CTGGGGCCCCTTGGCAAAGAGCGGAAGATCTACTGGCTCA
AAGTATTTAAAGAAATTTCTGGCAAATCATTAGCTGACCA
ATAAGGTAACTGAACAGAAACATCAGCGGTGGCACAATAT
ACCGTGATGGCCATTATAAAAAGATGAAAGATAAACTGTT
GGTGAGAATGTGTAGAGAAGGGATCCCTCGCACACTGTTG
TTGGGAATGTAAATTAGTACAGCCATTATGGAAGACCATA
TGGAGATTTCTCAGAAAACTAAAAATAGAATTACCATATG
ATCCAGCAATCCCACTTCTGGGTATACATCCAAAGGAATT
GAAATCAGCATATCAAAGAGTTATGTGCACCCCCATATTC
ACTGTAGCATTACTCACAATAGCCAAGATATGAAATCAAC
TTAAGTGTTCATCAACAAATGAATGGACAAAGAAAATGCA
GCATACATACACAATGGAGCATTATTCATCCTTTAAAAAG
AAGGAAATTCTGTTATTTGTGACCACATGGATGAATGTGG
AGGACATTATGTTAAGTGAAATAAGCTAGGCACAGAAGGA
TAAATACTGCATATTCTCACTTATATGTGGAATCTAAAAA
CAAAAAGTCAAACCTTTAGAAATAGAGAGTAGAATGATGG
TTACCAGAAACTGGCTTCCTGGGGTTAAAGGGTAGAAAGT
TTCACTTAAATAGGAGAAATAAATTTTTAGATATATTGCA
CAGCACAGTGACTATAGTTAATAATAATGTATATTTCAAA
TTGCTAAGAAAGTAAATTGTAAATGCTCTCATTACAAAAA
ATGGTAAGTATGTGAGATGCTAGGTATGTTAATTAGTTTG
ATTTAATCACTCCACAATGTACAAATATACCAAAACTTTA
CAACATACTCTATAAATATATATAATTACTACTTATCAGT
TTTAAAAAATGAAATTAAAAACAATTTCATTTATAGTAAC
ATCAAAAGGGACACATTTCTTAGAATAAATTCAACCAAAA
AATATAAGACTTATACACTGATGACTACAAAACATTGTGG
AAATAAATGAAAGGCCTAAATAAATAGAAAGATTTCCCAA
GGCCATAGATAGCAAGGCTTAATATTATTGAGATGACAAT
TCTCTCCAAATTGATCTATAGATCTAACACAATCTTTACC
AAAATTCTAACCAGCTCTTTTTCAGAAATGAACAAGTCGA
TCCTAAAATTCATGTGAAAATGTGAGGGACCCAGAATAGC
CAAAACAATCTAGAAAAAGAACAAACTTGAAGTTTTCACA
CTTTCTGATTTTCAAACTTATTATAAAGCTATAGTAATCA
GACCATATGGTACTAACAAAAGGAAAACATAGATCATTGA
AATGTAGTCAAGTGTCCAGAAATAAACCCTTTATTTATGG
TCAATTGATTTTTCAGAAGGGTGCCAAGACAACTGAATGG
GGGAAAATAGACTCTTGAACAAACAGTGGTGGACACAAAT
AAACAGCGATGTCCACAAATAAAAAAGTAAAGTTGGACCC
CCTACCTCATGCCATACACAGAAATTAACTCCGAATAGTC
ATAGACATACAGGTAAGAGCTAACATCATGAAACTCTTTG
GAAAAAAAATGGAATCTTTATTATCTTGATGTAGGCAATG
GTTTGTTACATACAGCACCAAAAGCACAAACAACAAAAGA
AAAACATAGATAAATTGAACTCTGTCAAAATTAAAATTTT
TGTGCTGCAAACAATACTATCAAGAAAGAGGAAAAAATAA
CCCACAGAATAGAGAGAAATATTAGCAAATTCCATATATA
GCAAGGGATTTATATCCAGACTATATAAAAGAATTCTTAT
AACTCAATAATAAAAAGACAAGCAACCCAATTAAAAATGG
GCAAAGGATTTGAGTAAACATGTCTCCAAAGAAGACATAT
GAATGACAAATAAGAACTTGAAAAAAATGCTCAGCATCAT
TAATCATCAGGGCAGTACAAATCAAAACCATAATGAGATG
CAACTTTATGCCCACTAGGGTAGCTATAATCAAAAAGACA
GAAAATAACAAGTATTGGCAAGGAAGTAGAAAAGTTGGAA
CTCTCATACATTACTAATGAGAATGTAAAATGGTACAGCC
CCTTTGGAAGACACTTTGGCAGATCCTCTAAATGTTAAAC
ATAGAATAATACATGACCCTGTGTTCCACTCCCAGGTACA
TATGCAAAAGAAATGAAAACATATGTCCACACAAAACTTC
TACATGAACATTCATGGCAGTATAATTCATAGTAGCCAAA
AAGTGAAAACAACTCAAATGTCCATGAAGTGATAAATGGA
TAAACAAAATGTAATATATCCATAAATGGAACATTGCCGC
TTCATGAAAAGACATGAAGTGCTAATATGGATGAGCCTTA
AGAACATTATGCTGAGTGAAAGAGCCAGACATAAAGAAGC
ACTTTACGTCCATTTATGTGAAATGTCCAGAATCGGCAAA
CCTAAAGAGACAGATGTAGATCAGACATTCCCTAGAGCTG
GGGAGGAGGTTACGGATGGGAATGACTATTCATGGGGTGG
GTTTCTTTTTGGGGTGATGACAACAGTCTAAAATTACATT
GTGCTAGTGGTTGCACAACTTTGTGAATACACCAACAACC
ACTGAATGATACACTTTAAATGGGTAGATTTTATGATTTG
TGAATTACATCTTAATAAAGATGTTTTAAAAAGCAATGAA
AGAGGTTCAAACTAACCCAGGTTTTTATTTTACCGGGTGC
ACACATGCATTCTAGCTTACCATGGCAGAAGAAAACCTAT
TCTTCTTTGTGAGATACTCTGAAATCATACTATGCTTTGC
TGCCAGAGAGCTGACTAGAGAATAGCCCAGGAGCCCACCA
GGACAATCAACAGGAAAAAAATCACACATTTTCCCTGGTG
TTTCTTAGACTAGCTCTTTGCTTTTTTCTCTTTCAGCAAT
CTAGCATTCTCTTTCTATTTTTATCCCAAACACATAATAA
CTCTATTAATTCTCTCTAAGTATTTCCAAGTGTAAGCCCT
GCTGGGCTGATTAAATGAGAAGAGTAGATTCATTTATAAT
TAGCATTCATTTAAAATCAATATTTTTCTTGCATCCTTTA
AAACCTAACTAAAATGAATCTTTTAGAAAAACATCTGTAT
TAACACCCTCCTGACTAGGCAATCTTAACTGTAGTCATTC
CTTCATTCTGCACACCGGCAATGCTGCTATGAACACCTTA
TTCAGTATTAATTTATATTTGTTCACAAGGGCACACCATT
TATGCAAAGACAACAGTGGTTGTTCTTAATTGTGGCTGTA
AAGTTTTGATGTTCTTCTTATTGAAAGGCAGGATCTATGG
CCCCCTCTTTGAGTGTGGGTGACCTTGCAATGATTTGCCT
GATTGACCATGGTGGAGGGGACACTGTGGGACTTCGAGAG
TAAGTCAAAGTCACGCGGCTTCCACCTCATTTTCTGGAAC
CTTCACTCTTGGAGATCCAAGCTGCAAAGCAGAAGTATGA
CTTCCATGAGGCCGTGATCCAGCGGGGAGCCCCAGCCCGT
GGAGAAAGCACAAGGCAATGGGCTGGTCAGCAAGCCAAGC
TCAGCTCAGCTTTACGGGTATCAGTCCAAGAACCAGTCAT
GTGGGGAGTCAGGGGATTCCAGCTCCTGGCCATCTGCATG
TTCGCAGCTGAGGCCCAGACACGGTGGATCAGAGACAAGC
CAGCTCAGCTCCGCCCTGTCCAATTCATGAGCCACAAAAT
TCATGAGGATCATAAAAATGGTTATTGGATTACTAAGTGT
GAGAGTGTTTTGCTGTGCCGCATTAGATAAGAGAGGGCAC
TTGGAAAAGGATTTCTCCAACCCAACATTACCCAGATGAT
GTTGCTGACCTTGTTAACAGGCCAGCAACTGCCCTTGAGG
ACCACAAAGGCCCATTTAAAGGAACTACCTTTGGTAATAG
AGTTCAGGCCCATTGGCCATGGGGAAAGAATCTGGGTTCT
TCCCAAAGTTTTTTTGTAATTAGATATGGCTTTTAATTTG
CAGAGCATTTGTAAATAATCTATAGAAGTCCTCTTGATTT
TCCCAACTAGATTGTAAGTGTCTAGGGGCCAAGGAATGTC
TTGTTTCCTTTGTTCTCTAACCCTCTGGCAGCAACTGAAG
CAGAGCTTGGCATCTCACAGGGGCTTGGTAAGTAGTTCAA
TTACTCCTGGAGCCCCTCAGGGTGGATGTCCCATGCGACT
TTGGATGCTTGATTACTTGGTTTGGCTTCTATGCCCATTG
CTTTTAATCCGGGGAAGTGGCATGGGGTAGGGAAAGAGGA
GTGGAAAGAACTGGAAGTTAGGAGTCAGGAGACCAGGAGT
GGCCCTGGTTCAAGAGACCAGGCTTCTGACCCTGACAACT
TCTGTGATCTCGTCAGGCACCCACTTCTCAGAGTCTCACT
TCAGTCTGAGAAATGGGAATCATAGTTTATCCTGGAGTTG
TTCTGAAGTTTGAATGAAGTGCTATAGGTAAAAAGGCTTT
TCAAATTAAAATCACTATGCAAATAAAAGTAAAGCATTAT
TATTATCTGTAGTATGCATTTGCATAAATTACATCTTCTC
TAGGTCCCCATGAAATGGGGATAATAATGGTTATTACCTC
TTGCCAGGATTACTGCAATACCCTCCTAACTGGTCTTCGT
ATTTCTATTTTTGCACTTTTAAAAGACACTCTTTGCATAG
CAGCTGGTTTATCTTTTTAATATGCAAATCATGCTACATC
CTTCTCCTGTTTAAAAATCCTTCAATGGCTTCAGATTGTG
CTTACAATAAAGTTGAAAGTCCATGTCAGAGTCTGCAGGG
CCCTGCACCATCTGGCCCCTGCCTACTCTCCTGCCCTCCA
CCCTGAACGTCCTGTACTCCAGCGGCACTGCCTGCTCCAG
GTTTCTGGAACTTACCAAGAGCTTGACAGCCCCTTAAGAG
CTGGCCTTAAGAGGACAGCATGGTCCCCTTAGGAACAGAA
CTCAGAAGTAGCCCACATCACTTCTGCTTGCATCCTTTTT
GTGCAAACTTCACCTAAGGGCCATATCTTGTTCAAGGGAT
GCTGAAGAACGTCATATCCCTGTGGGTAGCTGTGAGCCCT
GCCTGTGCTCAGCGGCTTCTGTTATCAAGAGCAAGAGGGT
GACGAATATCAAAGGACAATGTATAGTCATGATCTCACTT
TCAGACAGTAGCTGAGCAAACTTTGAAGTCCCTGGAGCTG
TCCCCAAACATGTAGAGGTGACTTTCACAATGGAATCAAG
AAGGCAGAGGAAAAGACAAGCATCACTTTAAGATGAAACT
GACTTCATCTCCTGGGGCTGGACTCAGTGTATACATCAGC
CCTTTGAAGAGCGTGTCCTTGACCACTCTTCCCAAAGTAG
CCCTCAACTCATTCTTAATCACTTTCTAAAATAATTTTGT
TTAATGTTTACTAACTTGTTCTGTTTCCCACCACTAAAAT
GCGAGTTCCATGAGAACAGGGGCCTTGACCCTCCTGTCAA
GCGTAGCACCCGGCACACAGCAGGCCTTCAATAAATATTT
GTTAATGAATGAATGAGTAAATGATTGAAAATCTCAGAGT
CCCCTACCCCTGCCCACCACCACAGTATAGAAAGTTCACA
TCTGCTCCGTGCTCCAGGGAGAAAAGCCTGTGGAGAAGAG
GATGACAGTGGTGATTGTGTGAGGTATCATTATGTGAACC
AGATGTGAGAGCTGCTGGCCCGCAGTCCTCGCTCTCCACG
CACTGGGCCGACCTGCGTTCATTGGCTGAGATTACCTGTA
TCAGCAAGGGCAGCATCAAGCACAAGTTTTTCAGTAACCT
GTGGCCTTCTTGGGTCCTTGGTCACACAGCTACTTTTTTT
CCCAAGAGGTCACGAGTGCTGTCACCGAAGCTGACATCAC
ATTCTGGCCAAGGCTTAAGACCAGAACTTCCTGCTCTTAT
TTCTAGCTCAGTGCATTTTTTTTTTTTCTGAGATGGAGTC
TTGCTCTGTTGCCCAGGCTGTAGTGCAGTGGCGTGATCTC
AGCTCACTGCAACCTCTGCCTCCCGGGTTCAAGCGATTCT
CCTGTCTCAGCCTCCCAAGTAGCTGGGATTACAGGCGTGC
GCCACCATGCTAATTTTTGTATTTTTAGTAGAGACGGGGT
TTCACCCTGTTGGCCAGGATGCTCTCAGTCTCTTGACCTC
GTGATTCGACCACTTCGGCCTCCCAAAGTGCTGGGATTAC
AGGCCTGAGCCACCACGCCCGGCTAGCCCAGTGCATTCTT
CAAAGTCATTCCTCTCAAGATTTATCCATGATATCTTTAC
AATGAGGACAGAGCTCCTCTCCTCAGATAGGGCTATGATA
GGACAAGCAGAAAATGGGTCAGGAAGGGGAGTAAATGCAT
GCAGGAGAGTGGGAGACGGCAGGCTTCCTGCCATGGTTGC
TTCTTGCAGTTGTCACACCCACACGTCATGTCCCAGGCTT
GTTAGTAGATAGAGGGAAGACGCTCTAACAAAGGGACCCC
AAAACATGTGGCCCAGAGTGTGGGTAAGGCTACAGCAGGT
CATCATCCAGAGGCCCAGTTCCCTTCCCGAGCCCTGGGGA
ATCATCCTCAATCACATGAAGCAGAGGTGAGTGAAGGCCA
AGCATGGTCCTCTTAAGAACAGAACTCAGAAGTAGCCCAC
ATCACTTCTGCTGGCGTCCTTTTTGTGTAAACTTCACCTA
AGGGCCATATCTTGTTCAAGGGACGCTGAAGAACGTCATA
TCCCTGTGGGTAGCTGTGAGCCCTGCCTGTGCTCAGCGGC
TTCTGTTATCAAGAGCAAGAGGGTGATGAATATCAAAGGA
CAATGTATAGTCATTATCTCACTTTCAGACAGTAGCTGAG
CAAACTTTGAAGTCCCTGGAGCTGTCCCCAAACATGTAGA
GGTGACTTTCACAATGGAATCAAGAAGGCAGAGGAAAAGA
CAAGCATCGCTTTAAGAAAACTGAAGGAGATACCCAAAGT
TTTTTGGCAAAACTCCTCCAAAATACTACTACTATAAACC
TAATTTTTTTTCTGTCGTGAAAACGTCAATTTTCACTACA
ATCTAGTAGTTAGCAGAATCGTGACCTTTAAAAAATGTAT
CCTTTTTGGATTGAACTCTTGGATTTTGGATTTTAGTCTA
GGGGGAATTTTTTTGAGATGAAAAGTTTGAAAAGCTCCAT
TTGGCAGATTCTAGAGCAGAGAAACAAAATCTCTCTTATG
TACCATATTTTGGGATTTCTTTACATTTGGTTAACTCAGG
GGCCACTGCATTATTACAAATGTTTGGGGCATAAGGATGG
GCGTTGGAATTTGTGCTTCATATTACAAACTATCACTGCT
AAGAATTCCGAGCATAAACCTGGTCAGCCCAGGACACAAC
TGGGCAGCTTTTTAGACAGTATATCTCACTCTTCTGTTTA
CCGTGTGAGAGAGCAACATGAAATGCCTGGAACATGTATC
TGTAAGGATGCTAATGCAGCGCAGCTGCTGGCCCATGGGC
TAGGATGGAAACAGCAGTCTGCTTGCACTTGGGTTGGTGT
TACTGTATTTGTTTTTGCTGCTCTTTTCAGGGCCTCAGTC
TCTGACTCTATGCAATGAGATTAGTCATACCTAGTGGGTA
TCTTGTCAAAATCATCTACTTTTGTGACCGGGCAGATCTT
GTTTTTTCTCTTCCAGGGTATGAGAGGGTCACACTGCACC
AGAGTTTGTCAGACTGTATTTTGGGGATCCCCAGAGTTCT
ATGAAGGTTCGGTTATAGTAGGTAGCTAGTCAGGCATGAG
CAGGACAGGAGAGGGCTCACCCCACCAGCCCTGACACACA
CACCAAAAATGTCAGGCAACCATCAGGTGACAGGCAGTTA
GTTGTAAACAGTCTCTCTAAAATAATAATTGGTTGCAGCC
TGCGCCAGGGAAGGGCAGTCTCCTAATAGATAGAAAATAC
CTGAAACTGGTGATCAGCAGCTTTCAGATAAGATCTCAGG
AGTTGGGTGAGTGGACCCAACACACACACTAAAAGGCAAA
TGGCAAAGTTCAACTGGTATATGACCTTCCTCTAGGAATG
CTGGACTGGTAAGGGACGGATGCCTCCCTTACTTACTGGG
CATGTGCACGACTCCAGTAAACGCACTGCACGCAAGCCCC
CTCCCAGGTGCTGGCAGGCCACTGCACATGCGGACAGCCC
ACCGCAAGGGAAGAATCAGGGGAGATGTACCACTCGACCA
CAGAAACATGCCAACATATAAAACCCCAAATCAAAGGCCA
AACCCTGTACCTGACTTCTCAAGTCTCCTGCTAGGCCCTC
TTCCAAGTGTACTTACTTCCTTTCATTCCTGCGCTGAAGC
TTTTAAATAAACTTTCACTCCTGCTCTAAAACCTTGCCTC
ATGGGCGGGCGCCGTGGCTCACCCCTGTAATCCCAGCACT
TTGGGTGGCTGAGGCAGGCGGATCACCTGAGGTCAGGAGT
TCGAGACCAGCCTGGCCAGCAACATGGTGAAACCCCATCT
CTACTAAAAATAAAAAATTAGCTGGGCGTGGTAGCATGCA
CCTGCAGTCCCAGCTACTCAGGAGGCTGAGGCAGGAGAAT
CGCTTAAACCTGGGAAGTGGAGGTTGCAGTGAGCTGAGAT
CATGCCACTACACTCCAGCCTGGGTGACAGAGTGAGACTC
TGTCTCAAAACAAATAAACAAAACACCTTGCCTCAGTTTT
CCCTTATGCCTTATGCTTTATGCCCCTCAGTTAAATTCTT
TCTTCTGAGGAGGCAAGAATGAGGTTGCCACAGACCTGCA
CACATACGGATTTGCTGCGTAACAGTACGTCAGCTCTCTC
TGGCTGGTAGGCTATGGAATGACCGCAGGCTTACCTGGTA
CAGCTCACTTTGAAGGTCTGCTTTATTTGTTTGATGATCC
AAGATGTATGATTACTGGGAAAAATAAAGGGCTTGATTCT
TTAAAAACATCAGCAGGCTACCGTGCTAGAATAATCCTTA
AAATCACTTTCAGTTCCAAAATTATGAGAGTCAGAGAGGT
TAGAGAAGTGAGCCTAGAAGATAATGTCTGTTGACAGCTG
CCAGGTGTTCAAGGTGGAGCCGGGAGGTAGCAAGGTGTGG
ACGAAGGATGTGGGTGATGTGTACATAGGAAGGTGGCATC
TGCAAGCAGCTGGTGGTGAATAAACCCTACAGGGAGGCCC
TCTAGGCTCATGTGGAAGGAAACGGATCTTGGAATTAGAA
GACAGAAGTTAAGAGCCAAGCTGCTCTTCCATGAGTCAGG
AAATCTCCAATGAACTGCTTAACCTCTGAGTCTTGATTTC
TTCATCTATGAAAGTCAGGAGGTGGGGGTGGGAGTATTAG
GCAAGTCTGTAATACCCTAGGCATATTTCTAAAGTCCCCA
AACCAAACAAATATTTATCCACTTAGTACTAACTGTTTTG
GTGGCAAAATTTCACATGAACAAACAGGAGGTTGTATATA
TTCTGTATGTATGCCTGTCTAAGTGTGTTTTGTGCTGCTG
TAAAGAAATACCTGAGGCTGGGTAATTTATAAAGAAAAGA
TGTTTCTTTGGCTCACAGTTCCACAGGCTGTACAAGAAGC
GTGGCACTGATGTCTACCTTTGGTGAGGACCTCAGGATGC
TCCCAATCATGGCAGAAGGTGAAGGGAGAGCTGGCATGTC
ACATGGCAAGAAAGAGGGAGCAAGAGAGCGGGGAGAAGGC
GTCAGACTCCTTCAAACAACCAGCTCTCTGCTCTCACACA
AACTCATAGAATGAAACTCACTGATTATCTTTGGGAAGGG
CATCAAGCCATTTATGAGGCATCAGCCCTCATGACACAAA
CACCTCCCACTAGGCCCCACCTCCAACAATGGGGATCAAA
TTTCACATCAGACTTGGAGGGGACAAATATCCAAACTATA
CAAATCCCTCAGTGCAAACACATATCTATATCTAGACATC
CATCTATACACACATGCATCCTGTTTCATTTCCAAAGTGT
TCGCGTGTTTAATTACGGGTGCTATGTCAGACTCACTCAG
TGTTTGATAATTTGTGGTATATGCATGCTTGATCTTTCTG
AAATCTGCCGAATCCTGAAGTCCAACACATTTGTTCCCAG
TAGTTTTAGATAAGGGGCTGGAGTCCTGTAATAGTTCTTG
ACCTGCCCTTCAGGCCTATGGTGCGGATTGCATGAGCCAC
TAGCCATGGCACACATGGTAAGCTGTGAAGCCCCGGGTAC
GAAGGACGACATTTCCTGGGGCCACGGTACTAGTCTGCTA
GGGCTGCCATAACAGAGCAGCTTAGACCGGGTGGCTTACA
CAACAGACATGTATTTTCTCGTGATTTTGCAAAGCTGGAA
GTCTAGGATCACGGTGTTATCAGGGTAGTTTCTCCTTGGC
TTGCAGATGGTCGTCTTCTCCCTGTGTCCTCACACAGTTT
CCCTGTTTGTGTTTGTGTCCAGTCTCCTCTTTCCACAAGG
ACACCAGTCAGGTTGGATTAGCCCACCCTTATTTTAACTC
AGTTACCTCTTTAAGATCCTATTTCCAAATACAGTCACTT
TCTGAGGTCCTGAGGGTTAAAAATTCAAGATGAATTTGGG
GGGACTCCAGCAGCCAGGTCTCCTGGTTTAGTGTTTAAAC
CTGTGACTTCCTACACTTTACACATAACAGCATACCTGAA
TTCAGGCAAAGGCTGGGTGGTGAAGGAGACCTGCCTTTCC
TGCCTCCAAACTGTGGTTGTGTGATTCCCCTATGGGCGAG
CCTCTGGGAGTTTACAGTGTCTCACTGGAAGAGCCAGACT
GACAGAAGTCCTAATAAATAATTAGAAGCACATCTGCTAA
CTCTGTGAAACTTCGGCCCAGGCCCCCCACCAGGCCAGTG
TGAACGGGAGGTTAATCAGCCCGCACCCAGGCGGGGTTTC
CCTTTGTCCATCGCACCTCGGGACAGGAGGAGGGGAGGGA
GGAAGGAGGTGCCTCAGGTCCTGGTGCCCCCGAGGCCTGG
TGAGGCCACTCACTCTGTCCTGTAACTTCAATGAAGGGCA
CAGCTGGGAAGAGGATGACCAAATGGGAGACACCATCTCT
CCTGGCAGACCATCCGTCTCTGTTTATTGTCCTGTGTTTT
CTGATGGGGCCACACTGGGGGTTGGCCAGCAGGGGCAGAC
CCCCTTGTGTGTCTGTAATAAGACAAGCAGTGGAGTCTGT
CCGTCAACAAATATTTATTGACCTCCTGAGGTCACAGGGC
CCGGGGCCTGACTCTGAGGAGACTCTCTGGCTGCAGCCAT
TATTCGCCAGGCAAATACCCGCGCAGCAGAAGGCCCAGAT
GTCCTCCTCAGCCTCGAGCAAGGGCTGCAGGCCAACACCA
CGTCAGATGGCAGTTCCTTTCATGGGCTTTCCTAGGGCTT
CAGAGAGGGTCCAGCCAGAAACTATTACTAAGGTGTTACT
TTACCGAGCGTCTTGGTGTCTGGCACAGGTTGGGCTCACA
CAGCTAACGCAGAAATGAACCCACCTTCATTGGCCAACGA
TAGATGCTCTTCCCGCCTCTAACGAAGCCCTTGCAGCCTT
CATGCCTGCAGATATTTCACAGCTGTACCCTTCCTCAGGG
GCATTTTGCTTTTTTAACAGCATCAAAATGCCACACTGAA
GGGACTAGACCAGAGCTGTGAGTGGACTCCCGGACATTAG
CACAAGGAATGTTTTTTCTAGTCAGGGTTTTGCAGGCCCC
AAAACAATATTATGTGAGCACACACAGATGGCTCTTGTGC
TGTTACACTAACTTATGTAATTTTTCTGCTGGAAGCATGG
ACTCATGTGTGTGGCTTTAAGGAAAGAGAGCATCAGTCAC
CCTGAGATAATCATGCGTCCTTGGGGGCTTCCAGTATGGC
TGAGAGAGATAAGGAAGACTGGGGTAAAACGGCGCTTCTC
TGCTTTTTACCTCTGCTTCTCTGTGAGATAGAGGGTAATG
GTGTTTTGTTCCACAAGTGATGCACTTTCAAGATGGAAGA
AGATACCCTGTGAATAGACATCAGGACAATGTTGGCTGTT
CTGTGCTTCCCCAGCCCGCCTGGGGAAGCCAGAGTTCTCT
GCCCCTGGCTGCTCACATGAAGAACTCCCTTGGCCTGGCT
TGGGGCAGAGATTCTCCGCAGAGGTGGGCAGAACACAGGC
GTGAGGGGTACGCGTAGGAGGATTTGTTCACACAGAAGTT
ACTGTTCGATTCAGCTGCTTTTGTCCATCGCATCAAGACC
CTGTAGAAGCAAGTTCTAAATACTTGAAAGCTAACACCAG
TGTCTTTTCTTTCTTTCTTTCTTTCTTTCTTTCTTTCTTT
CTTTCTTTCTTTCTTTCTCTCTCTCTCTGTCTCTCTCTCT
CTCTCTCTCTCTCTCCTTTCTTTCTTTTTGAGACAAGGTC
TTGCTCTGCTGCTCAGGCTGGAGTGCACTGGTGTGATCAC
GGCTCACTGTAGCCTCAACTTCCTGGGCTCAAACAATCCT
CCCACCTCAGCCTCCCGAGTAGCAGAGTGAAAGCACACCA
CCAATGCTGGCTAATTTTTTATGCTTTTCTAGAGATGGGG
TTTTGCCATGTTGCCCAGGCTGGCCTCCCAAAGGGTTGGG
ATTGCAGGTGTGAGCCACCATGCCCTTCTTGCCAGTGCTT
TCTCAAATTCCTTCCCTCGTTTTGGCTTCAGAGTCCCTTC
AGACCTTCTGCCAGAGAGTGGAAAGCGTCCCCCAGCCTCC
CCTGTACTGGCCGTCAGTCCTACTGTACTTTCAGAATGCT
GCCCAAGCACGGCGCCTGCACCTCAGGGACCTGCAGGATG
TGCACGTGTGAGTGTGTACGGTCTGTATGCCAGTGTGTTT
GGTGTGCGTGTGTGAGTGTGGTGTGCGAGAGGATGTATGG
TGTGAAGGGTGTGATGGTGTGAGTGTGAGAGTGTGTGTGA
CTGTGTACATGAGGCCAACAATGACTGCACACTTCCCCTG
TGTGACACATCCCTAGGGTTTTCACACACATGACTTCATT
TCGTCCTTACACAAGCCTGTCAAGCTTGCATTATTCTCAT
GTCATAGAGAAGGAAACTGAGAATTACAGGGACTTCTAAC
TTGCCCAAGATCACGCAGATGTGAAATAGGCTATAGTACA
CGGCCTTGTCTGTCCAATTCCCAAGCCAAGATTCTTTCCC
CAGTGTGTGTGTCCTCCTACCAGTGAGCTCAGCTAACAAT
GTGTAGAAATGTGTGCCCCATTTCAATCAACAACTACAGC
TGCCTCCGATGTGGGACACACACCAACACAGCCAGGAGTG
GAGTGGGGAGTGGGACATCCTGGGTCCCGGGTCCTGCCAT
TGGGAGGTGGAAGCTGGAGGAAGAGCAAAGGGTGTCCCCT
CACCCCCAACCTTCCTGCCTTGATGCCCTAGGGCAGGGTT
GCCTGCCCACAGCCTTAGTTCTGTAGGATGAAGAAGTTTC
CAGTGAGAAAAAAGAAACCCTCGATCCAATAAAAAAATTT
GAGGAAAATGCTAATTTAGACAAACAGGATTTTGTGTCCA
AGCGTGTTTTATTTTGTTTTGATTTTATCGCAGGACTCTT
CAAGTCTTTGTTACACTGGCATGCGCTGTGATTTTCAGAG
GAGCTTATAGAATGCAGTGCTTCCCAAACACAACAAATAT
CCCAGGCAAGACTCTCAGATCAGGCGTTGGAAAACACCCT
ACACTGCTTCTGTCTTAAGCCCCCTCTGCTGCCTGTATTG
CCTCATGTCAGCAACCCACGTGGATGGCCAGGTGGCTCTG
AAAGAGCTCAGTGCCTTCTAGGGTCAAACAGCTCATCTAA
GCAGAAGGAAGTGGATGATGCTCATGAGCCCCTCTGGCAG
GTTCTGGCCCTGTGGTTGGCGAGCAGTGGAGGCATCGGCC
AGGTAAGCGAGTTCTCCTCCTGGTCTCCGCTTCCCCTCCT
GTATGGGCATGAGTCAGAACTAGTCTGTGCTGGAGAGGGT
GGAATAAGAGGCTGGCTCTGGATCACAAGAAAAGGATGAC
ATTCCTTCACAATCCACATGAGATCCTTCCAGGGGAGGAG
GACCAGAAAAACATTCTTAGCATGATGATCAAGGTGGCCC
TATGTTTAACCTCCTTGTGGTGAGGCTTGAGGAAACACAG
ATGATGCAAACGCATTCTGCTCTGTGCGACACAATTGGAA
CGGATGCCTCCGCTGGCAACCTGCTGGAGCCATGACTCAG
GCAGAGGTGTTTTGTGATTTGTCTTTGTATCCACAAGGCC
TGTTATAGGCCTTGGTATATAGGTGGTGCATAATAAATGT
TTGGCGAGCAAAGGGAGCCAGGCAGTGTGTACTGGCTGGC
ATGCACGGTGCCATGGTCAAGCCCATCGAGCAGTTCCCTG
AGTGGAGAGGCCTGTCCGTCTCACATAGATCCACCCGACT
CTCCCAGGGAACCACTCCCTCTGCCTTTAGTGAAAGGGAA
GGGTCCATGGGGTTGGATACATGTGATCCAGCCTATTTCT
TCAACACTTACTCACTTCCATTGAAGCAGAAAAGCGTTCT
CCTCTCTTGTTTTAGAATGAGCAGAGGAAAAGTTAGGATG
AGCTTGAAAAGAAAGAGGAGTAGCAGTTGCCTATCAAGAG
TTTGCAACCGGGAATGGGAAAATCATGGCAGGCTATTTAT
TCATTTGTTTGTTTATTTTTTAAGAGATGGAGTCTCACCA
TGTTGCCCAGGCTGGACTCGAACTCCTGGTCTCAAGTGAT
CCTCTAGCCTCAGCCTTCCGAATAAACATGGCAGGTTTTG
AACCATCTTCCACAGTCCCAGAGCAGAAGACAGTGGCACT
AAGCATCCCCAAAGCAGGAGACAAGCAGCCCCATGTGGAC
GTAGCTCCTTGGGTTTCCTAGGGTCTCCTTGGCACTGGGG
CCCAGGGGGCACAGGCCCTCTCCCCACCTCATGTTGCTGT
CTTGACTGGAAGCTGCCCCATCTCCTCTTTACCTGCCTGG
ACTTACTTGTCCTGGGGAATGTCACCCATGTCAGGTCCCC
TGGGAGGGCACTAGCTCTTTCCTTGGTTTCAGATAAGTGA
CTGTCAGCCGTCGGCCCTATGTATAAGAGGCACATGTGGC
AGGATGAGGGAGAGACTGGTGAGAGGCAGCTGGAGGGACA
TAGACCCCCACAAACAGACAATAGGCTCAAATCGGGACTC
CACAGTGCCCCGGTGGTGTCCCCTTGGGTAGATTACTGAA
CTCACAAAGCTTCTGTTTCCACATCTGTGAGATGGGGATT
CAGAACCTCTTTCCTGGAGTTGTCTCAGGAATGAATGAGA
ACATGCATGAGAAGCACTCAGTAAAGGCTCAGTCCCTTTA
ACACCTGGACCCTTTCACAGCTGCCCAGCCTGTGTGTCTC
CACAGACCACAGAACATGCGTCAGTGAGGCTGGGACATCT
CTCATGGCCCATTTTCCTACCCTCAGCCCCAACAGTCTTA
CCTTGCCTGAGGCATCAGTGCTGGAGCTGAAAGGCCAGTG
GTGAACACTAAACCTGGAGCCAGACATTCAGGCCCTGACT
GCAGTGAGCATTCACCAGGTACCCGAGCCTTGGCCAAGCC
ACTGACCTCACTTACAGAGTTATGACCAGCTCTTCCAAAA
TCTGCTGAGATCACGCGTGCAAAGGTGCTTCTTAACTGTA
CATTTCTAGTCATTTGTAATATCTTAAGACTAACATTTGC
TTAGGGTCTCTCCCTGGCTTGACCTGTAAGTTGGGGAAGG
TGTAAAAATAAAAATCAATTGTAGATCTCTCAAAGAACAT
AGCTCAGTTAAGAAATAAGAGCTTAGTAGGCCGGGCGTGG
TGGCTCACACCTGTAATCCCAGCACTTTGGGAGGCCGAGG
TGGGTGGATCACGAGGTCACGAGTTGAAGACCATCCTGGC
TAACATGGTGAAACCCCGTTGTTAAGCAATGCATGACTGT
ATATACATGTGTGTGCGTAGGTATGTATATAGTGATTTCG
TCGCTGTATATACACAGTGTCATTTAAATATTCCTACCAG
TATTACATCTTCTCTAGAGATAGACATCAAACTTTACTAT
GAAAAGGCAAATTTTTACATACCTTTACAAATCATTGTTA
ATAAAATTGACAACTTCCATAGCAATATCCAGTGCCAAGT
TGAAAGATCCTATTTTCCACTAAAAATACAAAAATTAGCT
GGGCTTGGTGGCGGGTGCCTGTAGTCCCAGCTACTCAGGA
GGCTGAGGCAGAAGAATGACTTGAACTCGGAAGCAGAGGT
TGCAGTGAGCCGAGATTGCGCCACTGCACTCTAGCTTGGA
CGACAGAGTGAGACTTCGTCTCAGAAAAAAAAAAAAAAAA
GAGAGAGAGAGAGAAATAAGAGCTTAACATTGTGAGTAGA
CATTTCAGCTGTCCTCAGGAACTGAAAACCTCAACAGGGA
GATAAGACTCAAACAGAGAAACAGGTTTCTAAGAAGTGCC
TAGGACAGAATAGCAAGGCCAGCACACTCAGAGAAGAGAA
CATGTGGAACTGACATGGTCAGTGCCCACCTAAAACAAAA
GGGGGCATTTGAAATGGACCTTGAAGAATAGACTTAAGTC
TGGGCTCAGTGGCGCACACCTTTAATCCCAGCAATTTGGG
AGGCCAAGGTGGGAGGATTGCTTGAGCACAGTAGTTTGAG
ACCAGCCTGGGCAACATAGCTAGATTCTATCTCTATTTAA
AAATAAATAAATAAATTAGCAGGGCATAGTGGCATGCACC
TGTGGTCCCAGTTACTCAGGAGGCTGAGGTGGGAGGATCG
CTTGAGCCTGGGAGGTTGAGGCTGCAGTGAGATGTTATCG
CACTACTACACTCAAGCCTGAGTGACTCAAAAAAAAAAAA
AAGAATAGGACTTAAGTGCCCAGGGATCCTATTTCTTTAA
CTTTTATTTCGTATGTTCTGATGAATTTCAGTTTTACAGG
AGTAGTCTCCATTTTTTAACGAAATCTTGAGCCAAAGCCC
CTAATATAAAACCACACATTGATATTTCACTGGCACAAAT
TTATGCTACTTCAAATCTACAACAGTAGTTAAAGATTCAA
TCAAGAAATAAGGCTGGGCCAGGCGCGGTGGCTCATGGCT
GTTATCCCAGCACTTTGGGAGGCCGAGGCGGGTGGATCAT
GAGGTCAGGAGTTGAAGACCATCCTGGCTAACATGGTGAA
ACCCCGGTTGTTAAGCAATGCATGACTGTATATACATGTG
TGTGTGCGTAGGTATGTATATAGTGATTTCGTGTCGCTGT
ATATACACAGTGTCATTTAAATATTCCTACCAGTATTACA
TCTTCTCTAGAGATAGACATCAAACTTTACTATGAAAAGG
CAAATTTTTACATACCTTTACAAATCATTGTTAATAAAAT
TGACAACTTCCATAGCAATATCCAGTGCCAAGTTGAAAGA
TCCTATTTTCCACTAAAAATACAAAAAATTAGCTGGGCTT
GGTGGCGGGTGCCTGTAGTCCCAGCTACTTGGGAGGCTGA
GGCAGGAGAATGGTGTGAACCCGGGAGGCAGAGCTTGCAG
TGAGCTGAGATCTTGCCACTGCACTCCAGCCTGGGTGACA
CAGCAAGACTCCGTCTCAGAAAATAAAAGAGGAGGAGGAG
GAGGAGGAGGAGGAGGAGGAGGAGGAGGAGGAGGAGGAGG
AGGAGGAGGAGGAGGAGGAGGAGGAGGAGGAGGAGGAGGA
GGAGGAGGAGGAGGAGGAGGAGGAGGAGGAGGAGGAGGAG
GAGGAGGAAGGAGGAGGAGAAGAAGAAGAAGAAGAAGAAG
AAGAAGAAGAAGAAGAAGAAGAAGAAGAAGAAGAAGAAGA
AGAAGAAGAAGAAGAAGAAGAAGAAGAAGAAGAAGAAGAA
GAAATGAGGCTCGGTGTGGTGGCTTACGTCTGTAATCCCA
GCACTTTGGAAGGCCAAGGTGGGTGGATCACCTGAGGTCA
GGAGTTCAAGACCAGCCTGGCCAATACGATGAAACCCTGT
CTTTACTAAAAATATGAAAATTACCTGGGCATGACGGTGC
GTTACTGTAATCCCAGATACTTGGGAGGCTGAGGCAGGAG
AATTGCTTGAACCCAGGAAGCAGAGGTTGCTGTGAGCTGA
GATCGTGCCAATGCACTCCAGTCTGGGTGATAGAGCAAGA
TTCCATCTCAAAAAAAAAAAAAAAAAAAAGAAATGTCACA
AGTTTTTAAATCAAAATTTTATTTAGCAAATTAAGAGTGC
TATTTATTTAATAAGAATTTGGAATACTAATAACAGCTCT
ACCACCCAGTTTATTTCTATGCATTGTTTTAGTTGCAGCA
CTGTGAGAAAGGTCTGGGGCACTCAGATAAGCAAGTGTAC
AGGCTAATGTTTTTTAAATAATTCATTTTGCAACCTCGAG
ATGCTTTTTCAGCAAATTGATCTAGGTTAAGCATTGGCAA
AATTTTCTGTAAAGGGTCAAGTAGTACATATTTTAGGTTT
TGTGGGTCTTATGGTCTCTGTTACAACTACTTAACTCTGC
CTTTGTATCTCAAAAGCAGCCACAGACCACGTGTAAACAA
ATAAGCGGGGCCATGTTCCAATAAAACTTTATTTACAGAC
ACAAATTTTAATTTCACATAAATTTCACATTTCACAAAAT
ATTTTTGTTCCAATGTTAAATCATGAATCAAAAAAAGCTC
TAAGTGACTGTTTGAAATCATTAATTAGTAAGTATTAAAT
CTGGAAAAAATCAAAGAATCTTTCTCCATTTCTGGTGAAA
ATATTCTTTTAATATATCTTTTGAAACATTTTGAATTTTA
AACAATGTCATTAAAATAAAAAATCTTAGATACTGTAATG
CTCATCTTTGCAAAATATTTAAGCAAAGTTTTAAAAGTCA
GATTTCTTTACTCTTTCAGGTTGAGTTTAAGTTTTTCTTT
TATTTTTAACTGCCAACAATTTTTCTGAAGTTGTAATCAC
CATAACGTTGCAACCTTCACAGCCTGAATTGAATTTGTTC
CGTTCATTAAAAATATCAGCAAAACATGCAAATTGGAGCA
AGCATGTTATATCTGGAGGTATTTAGCTGGGTAGAGTTCC
TACATTTGTAAAAGGAAAAAATACATATATATGTGTGTCC
AGTCATGTGCCACATAACAATGGTTTTGGTCGATGATAAA
GTGTGATGAGACAGTTGTCATGTAAGATTATAACGTCTAT
TGTCCTGTAAGATGAAAAATGCCTATTGCCTACTAATATT
GTAGCTGTCATAAAGTTGTAGAGCAATCACTTTAGAATAA
TTTTAGTGTAGTCTAAGTGTAGTGTTTATAACATCAGCAG
TGGTATCATGTTCTAGGCCCTCACATTCACTCACCACTCA
CTGACACCCAGAGCAACTTCCAGTCCTGCAAACTCCATTC
ATGGTAAGTGCCCTCTACAAGTGTACCACCTTTTATCTTT
CATGTGACGTTTCTCCTGTCTTTTTCTATGTTTAGATACA
CAAATACTTACCATTGTGTTACAATTCAGTACAGTAAGAT
TCAGTACAGTAACATGCTGTACAGGTTTGTAGCTTGACAG
CAATAGTCTGTACCATATAGCCTAGGTGTGTAATAGGCTA
TACCATCTATCTTTGTGTAACTGCACTCTGTGATGTTCAC
ACAATGATGAAATCACCTAACAATACATTTCTCAGAACAT
ACACTGGTTGTTAAGCAATGCATGACTATATATACGTGTG
TGTGTGTAGGTATGTATATAGTGATTTCGTGTCACTGTAT
ATACATAGTGTCATTTAAATATTCCTACCGGTATTACATC
TTCTCTAGAGATAGACATCAAACTTTACTATGAAAAGGCA
AATTTTTACATACCTTTACTAATCATTGTTAATAAAATTG
ACAACTTCCACAGCAATATCCAGTGCCAAGTTGAAAGATC
CTAGCACAGTGTTTATCTGTGCAAATTACCGTTGTAAGAA
AGCACCATTATCCTAAGCACCACTAAGACCAGACCACTTT
CTTACATCTTAGAATGTTAATTTTATAATTGTTGGAAGTA
TGCTTTAAACTTATTAAAAACAATGTTAAATCACAGAGCA
CTGTTTCATAAAGTGAGGAATATATGGAGAATAAAATTGG
TTGAGATGTTCATGACACATCTTCACAAAGTCCCGGTCTT
CTGAACCACTTGGCAATTTAGAACCACCATTGTGTTTCCC
ACAGAGCCGCTGCCCGTAAGGAAGAAGCAGCTGCTAGAAT
GGGCTTCTCTTGTTCTCAGGACTCTGCCCCCTGCCTTCAA
CACCCAGATTCAATGTGAGAGGGTGAGCAGCGGCAACTGC
CACCTGTCCACAACCTGGCCATCCTCAGGTGTAAACCCAC
TCAGAGACCGGACTGAGTGGAAACCCACGCGGCCCAGGGC
CAATCGAGTGTGAGAAACCCATGTGGTTCCTCCTCCTAGC
GCTGCTGCCCTGGGGCTACAGACGCTGCTGCATTTTTGCT
GATTTACTCCATGGTGTGTTTAAAAACTAGCTGAATGGAG
TGTTTACTTTTTGGCCCTCTTGAATGTGTCAGGTTTTACA
TCCAACAAATCTTGCTCATCTTGGTGAACATATTTCGCAA
AAATCATTACAATGAAGAAACCCAGCACATGGGTACTGTT
ACCCAGATGAACCGCAGAATGTCCCAATCTCAGCTTTTGG
TCTCAGCCATCAAGTCAGCGCCAAGCTTCTCAGCTCCTTC
TCTGGGCTCTGTTATCAGATGGTGGCATACTTTGCTGCTC
ATTTTATCCACTTCATGCCAAGTTTACCTAATAAGTTAGG
TTTTTTCTCATTGTATAACTTCAGCTGATGTGTGTAATAG
AGGTAACTTCTGTTGCACAGACCCATGCATGTATTTTATG
TGCTGGTATAATTTGTTTTTATATATTTTTCAGTAACATT
CCATTCGCACTGAAATAAGATGAAAGCCCTATTTTTATGT
TTTGTTTTATCTTCAAAAGATATCTTAGTTTGGCAGGAAC
AGCATAAGCATACTAAGGGAATGAAAAGATGTTTGTCATG
ATAAGTGATGCGCCCAGAGAGGCAAGTATGACCTCACTCT
CTGGACTTCAAGGGGCCATTTTCACTCCTTTGCTTTTCTG
TCTTACAGTTTGTCATTATGGGTGGCAACTGAGTGAGAAC
TGATTGGCACATTGGTATGACATCATTTTGCCATGAGCCT
AGCCAATGTCTTTGCACGTATCAGAAAGTTCTTTATTTAA
TTTCTCATTTTAAACAAGTAATCAAGTTCCAGTTTTTTTG
GTTTTTTTGTTTTGTTTTGTTTTGTTTTGTTTTTGGGATG
GAGTCTCACTCTGTCTCCCAGGCTGGAGTACAGTGGCATG
ATCTCAGCTCACTGCAAGCTCCGCCTCCCGGGTTCACGCC
ATTCTTCTGCCTCAGCCTCCCAAGTAGCTGGGACTACAGG
CGCCCACCACCACACCCAGCTAATTTTTTTGTATTTTTAG
TAGAGACGGGGTTTCACCGTGTTAACCAGGATGGTCTCCA
TCTCCTGACCTCGTGATCCACCCGCCTCGGCCTCCCAAAG
TGCTGGGATTACAGGCATGAGTCACTGTGCCTGGCAAGTT
CCAGTTTTTAATCATGGTTCCACTTTCCCCGAACACAAAG
CATTTATAAGTATAAAAGTAAAACAAAAAGCATGCAAAAT
GTATAATAACCGTGAAAACCACTGTCATGCCTTGACAAGA
CCATCTGCCAAGCAGGTGCAATGCTAACAATAACAATAAC
ATCAATTAACAATGATCATAGCCAATGGTTTTGGGGCCTT
ACCAAGGGCCAGGCACTGTTCTAGGTTATTTGCACGAATT
GGCTATTTAACCCTCGCAACTACACTGTGAGGTAATATGA
TTAGTATCTATTTTACAGATGAAGAAGCTGAGACAGCAGG
AGATAACTGAGGTTGCATGGACAGAGAATGACAGCACAGG
GACCCATCCTGGAGTCTAGGCTCCTGCCTGCTGTTTTATA
CTGCTGCTTTTGTCATCTCGCTGTTGTCACTTGGACAAAC
TGACGTAAGTGACCACCTATAGAGCTATGGACTTTGTAAC
CATTGGCTCATATTAAGAAAGTCTAATGAAGTGCACAAAA
GGGCAAGAGCGCCTTTACTCTAAGGTTAACACAAAAGCAG
CCTGATGAGTTTGTCTAAATTTTGCTTACAGTCCACCCAA
GTGTGTGCTGTGGTGTGAATGGATTAATGTTGTCTTGGAA
GTGGGTTTGTTATTGTGAGAGTGGGTTTGTTTGTGAGTTT
GCTCTGTGGTCCCTCTGGTTCTGGCCTACCCTGATTTGAC
TATCACACATTGCATACATGTATTGAAGTATTATTCTATA
TCCCATAGATATGTACAATTATTACTTGTCAATTAAAATA
AAAGAAAAAAATGAGTTCAGCACCTCTTGCTCACACATGC
TCTCTTGCCCTTCTACCTTTCAACATGGGATGATGCAGCA
AGAAGGTCTTTGGTCCTTGGCAGATGCCAGCCCCTTGATC
TTGAACTTCTCAGGCTCTAGAACTGTAAGAAATAAATATC
TGTTCTTTATGAATTACCCAGTCTATGGCATTCTGTTATA
GCAGCAAAAAATAGTCTAAGGCCATATCACTTTTCATAAT
TAAAATATAGATTGAATATAGATATGCACGTGTATGTGTG
TGAGAGAGAGAAATGAAAATGAAAAGGAAGAAGTAGATAT
AAATTTCATGCTGAGAGATTTATCTGAATCTATACATTCA
AATCTTTAATGTTTTCTGAAATTAACATTTATAAAATCTG
TTTGATGGATATGTAGTGTTTGCTGTGTTATTCTCTGTAT
TTTTTCTGTCTGGTTGAAATATTTTACAACTAAAAAAAAT
AAGGAAACACCAATTGAATGTTTGCAGAACTGTGAAACAC
CACCACAAGGGCTGAGGTCCCTCCCTAGGAGCCTGAGCTT
TGACAAACAGAATCACCCAATAGTTGGACCCCAAAGGGAT
GCAGAGCCAACAGAGGCAGACACTGGCCTGTGGTCCCTCT
GGTTCTGGCCTGCACAGCCCCTCTGCCTGGATCTCTCTGC
CTGGGCCTCCTTCCCTACTTCACAGTCTGTGAACACCTCA
CCCTCAGGACTCCACCTCCTGAATGGCCCCACTCACTGTC
TCTAGTGCATTCCTACTTCCTTCCTGAACAGCACAGTGCT
GTATGTATTTACTTACCCACTGTACACTCCTTCTGCAACA
GGCCTCTGCGAGTCTAAGCCAGGCCTGACAGCAGGCACCC
GTGAAACATGGCTCAGTGAATAAATCAGCACGTGCCATCA
CTGTGGTGCCACTTCTCAGAGAGCTCCTTTTGGTTTTGGG
CAAAGCATCTCTGATTTCCCTTGACTACACTAACCACGAG
GTTGCACAGTCAAACTTGCTTTCTACTTTCTGCTAGCTGG
CCAGACCTGAGGAGCTGCCTGCGGAGGCTCCCCCAGGCAC
AGCATGAGGAGGTGATGGGGCTGCAGTTCAGCCCCTCATA
TGTGACTGAGGAGCTGCCTTGGCCATCTCAGTGCCAAGAA
GGTGTGTGGTCGGCTGAAGGAGAGCAAGACATCTGGGCTA
AACCAATCAAGGATTCATGACCTCAACCCCGAGCAGTGAC
AAGGCCAGCAAGGTGCCTAGAAAAGGTATTTGAATGGAAG
CTTGTCACTTTAGGGACAAATAGGGTGGTGGGGGAAGAAT
GCATGTATCCAAGAAGGAGGAAGCTATAGGAACAGAGTTA
TAGCCCAGAGCTATTCATGGCACTGTGAGAATGGTGGTGG
GAGCAGGGACGAGGGATGGGCTGAGGATGAGCAGAGGTGA
GGCCATGCACGGAGTGGACACAGTGCCCTATGCCAGGCTA
AGAGCTGTTCTAGATAGTCTAGACTATATACCTAAAGTTT
GCAAAGCACAAAGCTTTTCCATGTTACTTTATTTAATCCT
TGCAATCATCCTGCAGGGAAGTCACTGTTCCCATTTTATC
AGTGACCATACTCCAGTTTAGAGAAGCTAAGCACTCGATC
AAATTTACAGAGGCAGTAAGCAGACACATCAGACTGGAAG
GTGGCTATTTTAACTCTAAGACCACTATAGAACCATTCCT
TTTCCTCTTGGTCACAAAACAAAATTTTATGAGATTGATT
TCTTAAGCCCAACCCTTTCTCCTTCAAAGAGGGTATTCAC
TCTTGGACCCTGGTTGTGCACAGGATTGATTCAACACAGT
GACAAACTGGGACCCCAGGTTTGGAGACATCCTCAGATCA
GAGGCTCAGAGTTGGCCCTGGATGTTGGACAGCTGATGAT
GCCAGTGGGGCCCCCATTTGGACTGAAGCTATCATGATGG
GAAGCATGGGTGAGTTACAGTCTGTGGCCACTGAGGGCAG
GCAGAGGCTGGGACTGAAGTGTGTGTCCTCCCTTGTAGGC
TCCCTGCATCCCCCGAGGGGTGCACTGACCCTGACAACAC
CACCCTCCAGGGACAGCCTGTGCTTGTCTAAACACACCTG
CTCAATGCACTGACGAAAATGAGTAACTATTGCTCTTCTT
GGCTTCCTGCAGACTCACTGTAATCATCTTGCTTCTCTCA
GGGTTGCCTGTTGTCAAGGGAGGTGCTGTGGTGGCAATCA
TGTCCACTGTTAGGGAAAGGATCCTACTGATTGGCTTCAG
TTCTGTGGGTGAACACCAAACCCTCACAAAATAAGCAAGC
TGGGAAGGGGTCTAAACTCACGTCTGCTTCCTTTTGGCTG
TGTCTGGACAACATGAGAAGAATCTGGAAGGCCTGTGCCC
ATCTTTCATTCTGGGCTCATGACACCTGCACCAGCAAGGA
ACTGACCATAAATCAGCCACGTTTAACAACACAACAGGGC
CAGTTCAGCCAGAGATTGATGGTGGCTCTTTTCTGCTTCC
AGGTTGGGGGACCCTTAAGATGGCATAAGAAGCTAAAGGG
AGAAAATACGCCAGTTCCACACAGCAGTCAGAAGGAGATC
TTTTCCTGCAACCTCTGAAGGGATAGGAACAAAGAACCTC
AAGAATGGGAACAATCTCAGAACAGTTGAGATCAGTCCTG
CCTTGAAAACTCTGTTGTTCTTTGACTCCGCACGCCCTTG
ACAAATTCTCTATGAAACCGCAGTAAAAGTGAACCTCCTT
CAGCTGAGAAATGGAGTGGCAGAACTGGGCTCTCCTTTCT
TCTTGCCGTGTGACCTTTGGAGCATCCTTGCTAGGATCTG
AATGTTTGTGTCCCCCAGATTCCTATGTTGAGATCCTTAT
CCCATCTTAATATCCTATTAATATCCTTAATAGCCTATCT
TAATACAGGGTGATGGTATTAAGAGGTGGGGACTTTGGGA
AGTGATTAGGTCATGAGGGCAGAGCCCTCCTGAATGAGAT
TATTGTCCTTCAGCGGAGACCCTAGAGAGCTTCCCCCTCC
CTTCCACCATGGGAAGATGCTGCCAGAAGGCACCACCCAG
GAACAAGGAAGTGGCCCTCACCCAGCTCAGAACCTGCTGG
CACCTAGATCTTGGACTTCCAGCCTTCAGAACTGTAAGAA
ATAAGTTTCTCCTGTTTATAAGCCACCCCGTCTATGGTAT
TTTGTTATAGCAGCCAGAACAGACTAAGACAGTCATTTAA
TCTTTTTCTCTATTTATAAAAAGACAATTCAGGGTGACCT
CATCATCTCTTGCTTTTTCCCCTCTCTCCTCCTGCCCCAC
ATCTTTCCCAAGAGATGGAGATGCTCAGAGGAGGCACAGG
CTGTAGCAGAACCCTGCAGGATTTGAGGCGGGCAGTGGGA
GGGGACCCATCCTACAAGTTAGGAAGACTGAGGAGTAGAG
GCTCATAAACGAGCATCACAGATCTCTAATCCTATGTGAG
TATCCAGGATTGATTAAACACACTGGAAGTTCCTTCTCAA
CAACTATGCCATTTCTTTTTTTTTTTTTTTTTTTTTGAGA
TGGAGTCTCGCTCTGTTGCCCAGGCTGGAGTACAGTGGCA
CGATCTCAGCTCACTGCAACATCTGCCTGCCAGGTTAAGC
GATTCTCCTGCCTCAGCCTCCTGAGAAGCTGGAACTACAG
GTGCCCGCCACCACGCCCGGCTAATTTTTTGTATATTTAG
AAGAGACAGCATTTCGCTGTGTTAGCCAGGATGGTCTTGA
TCTCCTGACCTCGTGATCCGCCCGCCTCAGCCTCCCAAAG
TGCTGGGATTACAGGTATCAGCCACCACACCCAGCTGCCA
TTTCATTAAGGTCCATTTGATATCCATACTCCTCATTCTT
AATGCCTATAACCCCCAAAATTTGCCTTCTCAAATTGTAA
TCTGTAAAAATTGTAAAACTTTCAGCCTTTTAAAATTGTC
TTCTTTTACACCGTCTAATAGGAATAGCTTCCTACTTATC
CACAAAGGTGCTTCTGGTGTGGTCCAGCTGTTAATGCATT
TGTATGATTTGCTTGCAAATATTTCTCAAATTCAGTTCTT
AGAAATCTCTGCACTTTTTTTTTTTTTTTTTGCGTCCTAC
CTAACAGTCTTTTGTTTTCATACACTGAGTTGAAAATTTC
AAGGACTTTTCCACACTAACTCCTAAATCCCATTTCCGTT
TTCCTGTTTATCTTAAGTAGGATTTAGATAATGTGTGGCT
AAGTAGACACAAATACTACCAGAAAAGAAAGGGGGAGGGG
AGGAAGAGGGAGGAAGAAGGTAGGGAGTGAATCTTCCGGA
GGTGACAGAGAGCAAGCAGCATAAGGAAGAAGTATGCTCG
CTGGACCAGCAGGCCGCCCTTCGGCTGACAACACGGACTG
CAAGTGCCCATATTTAATTTGACCAAGATGACCTTTCTTT
TCATGGAAAGTTGGGGTCCAGCCCTTGAATTTCATAAGAC
CTCTCTTTGCAGTGGGCTAGATGCTCTTTTATCTTTTTAT
ACTCTGTCAGGAAAACATATTTTTTCCATATAAAAATCAG
TCTTCTAAAGTGATGGTGAGTCAATTATTGGGATTTCAAG
AACTAACTTCTCCTTATAAGCAGTGAATAAAACCAAGAGA
AACAAGCCTTGCCTCTGCAGAAGCTGCCCCCCTTTGTCCT
GGCTGGTCCCCTTTCTATTCTGGGCGTATCTGGCAGGGTC
TCTAGGAGGTAACAGAGTGAGAAGGGTCTGATTTTCAACA
GAGGTCATTAGAGAGCTGGTCATAATACAAGGTGTTGGAA
TTAGCACATCAATCATAAGAAGATAGAATGCTTATAGAGT
TTTAAAACACGGTCTTAACACTTCATTTCTCCCAATCTTA
TTTGTACTCTTCATGCACACTGTTGATAAACAATGACCGT
TTCTATTTGCATAGCTTTGCAGTTTACAAAGGTTTTTACT
TCCGCTATTTTGGTGAATCCTTACAACTTGGCATAGGGTG
TATTTCTACTAGTATCTTCACTTTATAGAGAGTAAACTAA
GGTTAAGAGATGAGTGGCCTCACTGGGAAAACTTGGTATA
GCCAGGGGTTGAACCTACATATTCCAAATATGGGATTGGA
ATTCCAAATTGGGACCCTTTGTTGTGCCACAGGTATTTCC
CAATGTATGGTTTTACAAGAACCAGTAACTTCAATCCAGG
CCCTATGTGAATGCGATGGTTAATACTGAGTGTCAACTTG
ATTGGATTGAAGGATACAAAGTATTGATCCTGGGTGTGTC
TGTGAGGGTGTGGCCAAAGGAGGGTAACATTTGAGTCAGT
GGGCTGGGAAAGGCAGACCCACCCTTAATCTGGGTGGGCA
CAATCTTATCAGCTGGCAGAAAAATGTGACAAGAGAGACT
GACCTAGCCTCCCAGCCTACATCTTTCTCCCTTACTGGAT
GCTTCCTGCCCTCGAACATCAGACTCCAAGTTCTTCAGTT
TTGGGACTCGGACTGGCTTTCCTTGCTCCTCAGCCTGCAG
ACAGCCTATTGTGGAACCTTGTGATCATGTGAGTTAATAC
TTAATAAACTCATATATATATATTCCATTAGTTCTCTCTC
TCTAGAGAACCCTGACAATACAGTGAATTATATAATTTCA
AATTATTTGGGTAAAAATTGATAAGATTTGACTATAATTT
ATCCTCGAGCAAAAGGGCAAACTCACTTAAGAGTAATAAG
TCATGACTCCTATCTAAATCCTCCTGCGGGAGGAGGGGGC
AGAGAAAAAAGAGTTACTAGAAAATTCTCAGTTGCTCTGA
ATTATGCTCCTCCTTCAGTAACTTTAGAAAAACTGAAAGA
ATAAACAAAGCCCCGAAACCAGCTTCAAATGATCTCAGGC
TGTTTCACTGGTGTGCTGACTGAGTTCGTAAGCTAGCGCC
TTCTTTATGAGATAACCTGGCCAGTGAATAAAGGAGAGCT
TCAGCCAACGCTGGGGAGGAGCAAAGGGAAAGGACGGGAT
GGGTTGTTCCCATCAGCACAGCCTGAACTTTCACACACCC
CCTGCGCCCTGCTTTGTGAAAGACTGAAGGGCATTTAGAG
ACCTGACCTAGTTCTAGCAGCCAGCTCAGGGGGAATGTAA
GAAGACACCATGTCTGGGCCAAAAACCCCATTTCTGCCTT
CGTGACGGAGGTTCCAGCAGTAGCTGCAGATACCTGGGAG
GACTGTGTGGGCCATCTAAGGACAGATCACATCCTGGCAG
TGGAAGTGAGGCAGGGTCGGAGGGGAGTCTGGGCTGGTCT
GGGCAACAGAATGAGACCTACTCCCCTAAAAAATAAAAGA
AAGAAACAAATAATGTTAACTTTAGCAACATTTTATTTAA
CTCAATATAGCCAACATACTATCATTTCAACCCATCATCA
ATATAAAAATTGTTTTATTTTCAGTACGTATTTAAGGTGC
ACAACCTGATATTTTGATATACATATATGTAGTGAAGTGA
TTACTACAGTCAAGCAAATTAACATACCCATTATCCATAT
AGTTAGCTACTGCGTATGTGTGTGTGAGTGTGTGTGTGTG
GTTAAGCGTATCTAAAATCTACTCTCTTAGCAAATTTCCA
GTATACAACACAATACAATATTATTAACTGTGGTCCTCAT
GTTGTACATTAAATCTCTTAGACTTATTCATCTTACATAA
CTGCAACTCTGTACCCTTTGATGGGCATCTTCCCATCCTC
CCTGCCCTCTCCACCACCACCTTCAAAATTGCTAGTGTGC
TGGGTGCGGTGGCTCACGCCTGTGATCCTAGCACTTTGAG
AGGCTGAAGTGGGAGGATCACTTGAGCCCAGGAGTTTGAG
ACCAGCCTGGGTGAACTGGTAAAACCCTGTTTCTACAAAA
AATACAAAAATTAGCTGGGTGTGGTGGCATGTGCCTCTAG
TCCCAGACACTCAGGAGGCTGAGGTGGGAGGATCACCTGA
GCCCGGGGAGGTCAAGGCTATGGTGAGTCATGATTGCACC
ACTGCATCCCAGCCTGGGCAAGAGTGAGATCCTGTCTAAA
AAAAGTAAATAAATAAAAATTGTTAATGTGAGGTTTTATG
TTCTTCTTTTTGCCCTGTCTTCCTAACTTGACATGGATAT
TATCCTTATAGCACATTTCAGTTCAGACCCAGTTCAAGTG
CTGGACTGTGACAGGGGTCTTGGGGCTCCATATCGGACTC
TGAAGTTGTAAAGTATTCTGTTGCATAAATCTACCAGAAT
TTGTATCAAGGAAAAAAGATGACGAGCTAAAGTGGAAGAG
ATTGTTTGATTTTTTACAGCAGAACTTCTCAGAGCTCTCA
GTAGCATAAAATACGTTGTGAAACTCTAGGATGACATAGC
AGGCACTAGCATTTGTCAAACGAGAAATTATTAAATGAAC
TTTTCTTGTGCAAATGGATGAGAATTGGAAGAACACATGA
TAAAATAAAAGTTGGAGAGAGTGATTCGATTTGAAAAAAT
TTCAGGTTATGCCACATAGATGTACAATAAATGAAAACTA
TTTTTTGGCTGGGCACAGTGGCTCACACCTGTAACCCCAG
TGCTTTGGGAGGTCAAGGCAGAAGGATCCCTTCAGCCCAG
GAGTGTGAGACCACCCTGTGCAACATAACAGACCTATTGC
TACAAAAAATTTTGCTGAGTGTGGTGGTGCACACCTATAG
TCCTAACTACTGCAAGACTGAGGTGGGAGAATCACTTGAG
CCCAGGAGTTCAAGGCTTCAGTGATCTGTGATCACCCCAC
AGCACTCCAGCTCCAGCCTGAGTGACAGAGCGAGACCCTG
TCTCTATAAGAAGCAGGAGGAGGAAGAGGAGGAAGAGGAG
GAGGAGCAGAAGCAAACTACTTTTTAAACTTGTTTGTCTC
TGAGAAGAGGAACAAGCTAAATGCTATTGGTCAGTAATAA
CTTGGTAGAAATGCCCTCAGCTGGAATTTTCCAGCACCAC
AGCAAGTGGAGAGCCAGCAGGATGGAGACCGGGCTGATGC
AGGGGACTAGGGAGAGGAGGGAACACCCACTGTACAGGTA
GCTGGATGCGACAAGCATGGCCTCACAGCTCCGCTGCTCA
GAGAATGCCACTTGTGCTCAGTTGAGCTGCCCTTCCCCAG
GTCCCTCCATTTCCAGCTCCCCTTTGCCACTTAGCCACTC
CCTGGCATATTTCAGGCCCTGTCTTGGTCTGCCCACAGCC
AGTTCCCACCTACTACTTCGTGGGGTCATTGCTGTTGCGC
CTCCATGGACAGAAGGCAATTCAGATGCCATCTCTGTGGC
TGAGTGAGTGCTGCATGCCTGAGATCCCTGGGGAAGCCTC
TCGGTGAGGCTGCAATTCCAGGTCACCATTTAGGGCTCCC
ATTCACAACAGTAAGTGGCCACCTTCTCAAAGATACTGAG
TTTGGTCGTATTAGAGCAACTTTCTTTTGAGGACCTCAAA
GTGGCTTCACATCTCCATCTCCCTGCAGCCGATAACCTTT
CTGGTAAAGCTTCAGAGGACAAAGACAGAGACCCAGCGCA
GAGACAGCCAGGCCTGTGGTGGTCCTGTCCTGGAGAAAAG
GGTGCCCTCTGGCTCCCAGCCCTGCCTCCCAGGTGGTGAC
TGTCCGTTGTCCCAGTGGGCTCTGGCTCCCGAATGCTGAG
CTCTGATGCAGCAGATGTGAATAAAGCCACAGTCTGAGGG
TGAATCTCTAAACGACACCTGTGTGTGATCACTGGAAGGA
GGCTCAGAGAAGACAGCCTTTCCTAGCAGGCAAAAGGAGA
CAAAGAGATAACTTTTCCATATGAGAATTATTTTCTGTGA
TTTAATGTGACTCATTTATTGACTGCTTTCAAAACCCTGT
GTTGCTTTGGTTGATACTGACACTTCAGCAAAGGGGGAAT
GGTCACTGTCTTAGTCCATTCCAGCTATTATAACAAAATG
CCTTGGGCTGGGCATCTTCCAAGACACAGAAACTCCTCCC
TCACTGCTGTGGAGGCTGGAACTCCGTGAAGAAGGTGCCA
AAGATTCTGTATCTGGTGAGGGCTCATTTTCTGGTCCACA
AACGGCACCTTCTTTCTGTGTCCTCACATGGCGGAAGGGA
TGAGGGAGCTCTCTGGGATGTCTTTATAAGGCCCCTCATC
CAACTCATGAAGGCCCCACCGTCATGGGCTAATCACCTCC
CAAAGGCCCCAACTCCAAATACCATCACACTGGAGGTTAA
AATTTCAAAATATGAATGTTGGGGTGAGGGGGAACAAACA
TTCAGACCATAGCAGTCCCCTTAATTTGTTTGTTTCTCTC
ACTTGCTATCTTTGAAAGAAAGTTTCAATACACTGAGTGC
TTCCCAAGAGCTCTCACACATAATCACACCACGCCTGACA
TCCACTCTCCCAAGTATTACTGGTTTTCTTTACAACATTG
ATGGGGCACAGAAGCTGGATTACGGAAGAAACTTTTACTT
GTTTGTCCAGAAAATGCAAAAGAAAACAACGACTATTTTT
GAGCAAGGGGAAAACGTAAATTTCTAAAAATCCTATCCAA
GTGCTGGCAAGAAGAGGAACAGGGATTTATCTCTCCTCTC
TGTCTGTCCCTGGAGCCCAAGTTTTGTCCCACACCTCACT
GCCTCCTGCCTCTCAAATCCCTACCTGGAAACATGTGGCA
ATAATCTCAATTATGATAGCAGTGCAGAGGGGAGTCCCAT
TTTACAGATGAGGTAAATGAATAATCTGTCCAAGGACAGA
AGCCAATAGGAAGCAGGCTAGGATGCAAACCTGGTCCCTG
AGTGCATGACATCAGCCCAGCATGACCAGGGCAGTCCTAA
GTCCTTCACCAGCCTGTCTGAATGGACAAATCAGAAGTGA
TCCCCTCCCAGCTCAACACTAGGAACCTGACCCCTTCCCC
ATCCTGCCTTCTTGGGATATCTGAGGACCAGAGAGGTAGC
TCCCGAGGCAAGGGCTGGAGGCAGAAAGAGGGCGACATGG
CCCACCCCAACACTGTCCGCCCAGCACACACTGACTGTCT
GAGAGCTGAACCCTCAGACTAAGGCACTCCCCCACTTTCA
CTTTGACAGGACTTCTCTGCTCCTGCTGGCTCTTCTAATT
TTCTTGGCATTCTAGTCTTGCCAGGTGGCAGCACTTTGCT
GAAACACTTGTGCAATCTCTATTCTTGAGCCGGTTCTATG
AAGAGCTAGCCTTGCCAGGCAGACTAGCCAGGCAGGAAGG
AGGACAGCCCTACCCTGTGCATCCTGAACCCACCAGCCTG
TGACCAGGGGTAGTCCAGGCATGCTTGAGGTCATTCCTCA
GTTTCCTACCCATCAACCATGATCTCCCTCTGGCATTTCC
ACATCATTTATATCCTTGTGTTTCTGTACCATTCTCTAAT
TATTTTTTCTAAATTCCTTTGGAAGAGGATTTGTGAACAT
TGCTATATCCTTAGTTCTAAGAATATATGAATTGTAACTA
AAAAGAATGTATTAATTCCCAATTTACAACGTGCTTTTCA
AAGATCGCCATTGTGTTGCTAATTCCTTTCCATTACTCTC
CTGATTGTCCTCTAAATGTGCTAGTTCTTTCTCCTTCTGA
TTGGTCCTCAGTGAGCCATGGTTGCATCAGGCCAGGGCTC
CATCCAGTGGAGCTCCTAGTTGGGTAGCAGTGGGCACAGC
GAGCCCAACTCGCCTGGTTGAATCCGGAGTCGAAGTTCTC
CACCCTCCACTTGGGCCCCCACTGGGGACGGAGCATAAAG
GGGTGTGCCCTTATTTTCTTTTTCTTTTTAACTCATTATT
ATGGAAAATTTTAAATATATATAAAATTACAGACAATATT
TAATAATCCAAAGTATCCATTACCCGGTTTTAACAATTAT
CAACACATGGCAGATAGTATTTTTTCTGTACCCCCAGCAA
TTAACTGCTGCCTACCCTGACTACGGTAATAATAAATACT
AGTATGAACAAATATTGTATCATTGCATATCTAAGTATTT
CCATTGATAGCTCTACAAGATAAGGGCTGTTTTTAAAAAT
ATATGATTATGATAACATTATTCTTACTTTTTAAGAAACT
AATGTTAGTCCTTAGTCTTATAATATACCCAGCCAGTGTT
TGCATTTTCGCAATTGTCTTGTAATTTGTACTTCATTTGT
TTGACTCTGGATTTAATAAGAAATTCATATACTGAGATTG
GTTGATATGTCTCTGAAGTTTCTTTTTATCTACTTGTTCT
ATAAATCCTTCCTCTATTTTTCTTCGTCTTCTTTTTTTTT
TTTTTTTTTTTTGAGACAGTTTCATTCTGTCCCCTCAGGT
TCCACACAGCTGGGACTATGGTGCCAACGTGCCCACTGAA
TTTTTTAAAATTTTTAGTAGAGATGAGGTCTCATTATGTG
GCCCAGGCTGAACTCCTGAGCTCAAGTGATCCTGCCACCT
CAGCTTCCCAAAGTGCTAGGATTACAGGCACGGGCACCTA
CACTTGGCCTTTTTTTTCCCTTTACAGATTCTTATTGGAG
AAGAAACCAGGTCATTTGTCCTGCAGTTTCCCCCAGTCTA
GAATTGCTGCTGTATTCTTATGGTGTCATTTAATATGTCC
CTCTGACCCTTGGATTTTTAAAAAGTGGAAATTAGATCTA
AAGGACCTAGATCACATCGAGGGTTGATTTTCTTTTCCTG
GGCATGTATTTCCATCAGGAATGACCTTGACTCTTAGGAC
CCTTGAATGGAAGATACTTTAGAGAATATGACTCCATCCA
GGGCAAGGGTACTGGGTGGGAGTTTCAAAGGGAAAGTCCC
AGTGAGAAAAGAAGGACACTGGGGGCAAGACTGAAAGGTC
TAAACTCTGTCTACCTCTGAGGCTGGCCCCTGTAACAACC
ACAATGTTGACCTGAAGCAAGCTGGAGTAGACTGTGTAAC
GCATTTTAACTGAAGTAATAGCAATTTTAGGATGTAAAGG
CATCTTGTATTGAGGCAACAGGAGGCCAGCTTTATACATA
TTTGTATCTTGCCACAAACCCAACGTCATGCCAGGTGAGA
AGCAAGGAAAACATCCCGACTTGATTTATTAGAGGCCTGT
TTCACATCTCAATGTGATGTTTGTAGATGCTACTATCAGA
AATTTTTGTCCACGTGTGTTTGTAAATATACACTCACAGC
CCACTTGTGCCTTAGAGGGACACCGTGGAGCCTCACAGTC
TTTAGCATTAGAGGGATATGGGTTCAAATCCAGTTTTTGC
CACCCTCTAGCTGAGTAACTGTAGACAAAAGCCTTGGTCT
TCTTGTCAGAAAAATTAGGATACTGTATCATTACTTACCT
TATGGGTTGTGAATTTTAGAGAAAATGAGTATAAAATGCC
TAGTATAGGGTTCTCAATAAATGCACACATGCTATCACTG
TCTTAGACAGTAGGTTCTATTGAATCACATTCTTCTACAA
CTAGAAAACAGCAATGTAGATGATCTCCTAGGGGTTGGGA
GGGGATGATCTGTGAAAGTGTTGGAGTCATCTAGACACAC
TGAGTGGAGATGTAATTTGAGCCTGGGAGAGAATTCTCAA
GTCAGTTCAAAGGGCTATAATTTCATTAATTCAAAATCCC
ACTTAAGTTGGGGAAAGTGAGGTCTTAGGAGAGAAGCCAG
ATGTCAAGGACAGGCCCAGTTAGTGGAGGAACTTTTTTGT
AGCCAGCTGGCTCCCCAGGGCTCCCTGAACAAAGCATGCA
TTATAGTTGTTGCCTGGACTCCACGGCAGGAGGAGTACCC
GGGAGCCAGAGCCTGGTGCATGGGGAGGAGGCGGGCCAGG
GCCGCAGGGAGAGGCTTGGATGCCCTGGAAACACAACTGG
ATCCTGACAAAATCTTTCCTCCTGCTAAAATTTTCTCAAA
CAGAACAAAAGGGAAAGTCAGAGCATCTTTGCCAAATCAA
CCAGAGAAAGGAAAGCTGGCGCAAAGTTAATCATTATTTT
CTTCCTGGTTGTCCAGGCCAGAGACACCCATGATGGGAGC
AAGAACACTTGTCATCACTCGCTTGGTCTCTATGGATGAC
ATAGGAGCCCTTTCCTTCCAAACAAGCAATACAGAAAAGG
AAGTGCCTGGGTCCCCACCCTGTAGGGTGCAGCCAGAGCC
CACAATGCACTATTCTCTGCAGATCAAGAGGCTTCTAATC
TTACCTTGACTCACCGCCTTATCCAAACAACAGAGCCCCT
GCAAAACCCCTCCTTTGGGGAAGGAAATCCCAGGTGGGAT
AATTCATTGCAAACATCATTGGTTAGTCCAGGGAGAGGTC
AGGAGCTCCCTGGGGCAGGCACATCACTCTGGTCATGAAA
GAAAAGACTCCACCATGGTGCCCTTCAGCATCACTGAGAA
ACGATTTCTAGATTGCTGGTCTGTCCTGCCGAAGCAAAAT
TACTGACAAGATGTAACAGGCACTTGGTACAACAGTGTAG
CACCAGCTTTTGCATTAAAAAGCTTAGCTTTGAGTTTGGG
ATATGCCACTTCCAAGCAGGTGGACCTTGATCAATGCATT
GACCCTCAGGGAGCCTTGGTTTTCTCATTTGTGAGGTGGA
CAGAATCAGAGGATGGTGAAGGGCGTGGAACAGAGGCAAG
GAGGGTCTCCCTGGCTTGTCTGCTGGGTCTGCTGCAGCCT
ACAGAGAAACCACAGGCTGTCATAAGCACATAACTCAGTA
GTCCACTTCCTCTCTAGGACACCCAGCAGTCCACAGCGTT
GCTCCCATGGAGACAGCCGGCACAGCCTGTAGGCCATCAG
CCCAGGAAGGGAACTGGCAAATCTTAGAGCACTAAGACGG
CAGCTGATACAGATACTCGTCGGCCCAGGCCACATTAGCA
TCCAGGTGACTGGGTCCTGCCAGATGGAGCATGGGACAAC
ATAAAACTCCCAGCATCTACTTCTCTAAAGGGCAGAGTAT
GCACACTAGGCCCACAACCCCTTCATGTCCAACATCGCCA
TCAGCGCACTGAGGGCAGGGCAGTTCCTGGGATGTGGACC
TGAGCCACAGCCCAGCCTTGTCAGTGCACCAGGTTCTGGG
AGAGCAGCCAGACACAGAATGGTGGCAGACGCTCCACTTC
TTAAAGAAACAGCAAATTGTGCAGTCCTTCCCTATTTCCC
AGGCCTGGGGACTCCTCAGATGAGCATGGTAAAAATTTAT
ATACTTATTCAGAGGTTTAAAGATCCCCCAAATACATAAA
TACATCAGCCCATCAAATGGCATTGCCATCAAAGGACAGC
AGCCTTGGAATTTCTCTATCCATCCTTCAATTGGCCATTT
AGCTCAGTTTGGGCCCTTAACAATACAAGCATGATAAGGT
CTCGTCACTGCATCTCCAGGATCTGATCACTGCAGACTCT
GAGAAGTGATTAGGGAGCATGGGCTCTGGAGGACCAACGC
CTCTGACTCTCTATGGCCCCAGGCAAGTCTCCAGGTCTCC
ATTGCCTCACCTCTAAAGTGAAAGCACAACTAGTCACCGC
CTCACCCGTTCCTGTGAGAAGTGAATGAGGTGGTAAAGGT
GATGTGGCAGGAAGGGTCTAGAACATAGGTCAGTGCATGC
TGACGGTACCCGCATCGCACTGCCAGGGGCCTCGGGCTCT
GCTCTAGCAGCTTGGCCTGGACCACGGAGCTCTTTGACCA
GGACCTGCTCCACCTGAGGCTGACGCCCTTGAGGTGCCGC
CTGGCCCAGTCACGCCCACGATCCTTTTCCAGGCTCCCCG
AGAAGGAGAAGAACTTCCTTTCTGGTCCTTGGCATTCTGC
TCCTGGGTTCAACCGAGCAGCTTCTAGGCAGCTCTAGTGA
TTCAGCAGCAGTGACCAGCAGGTCCCCAGGACAGCAGATG
AGTCCTCTGCTTCTCTGGCTCTGTCTCCGTCCCCCGGCTC
TTCCTGGAAACGTGCTTTCACTCAGCTTTGGGCCCACTTT
CCCATCCCTCTGGGGACACACCCCCTCACTTGCCCTGAGA
CCCACACTTGAGACCCACACCTGGGTTCCAGCCTCTCTAC
CGCTCTTTTTACTTCCCAAGCTGGCCCACGGTCCCTTCAG
GCTCAGCTCACCAGAGATCTGCTACCCCGTTCCTGCCTCC
AGGACCCCCTCCACCCTCCTGGCACTGGCTGGGTCCTGGT
GGAGGAGCTACCATAGGCAGCAGAGAAGCAGAATTCTGCT
GGGAGCTGTGACCTGAAGACACCGTCCCCACCAAGCCCAC
TGTGCAGACCCCGGACTGCTAGAGAGGGTGGTGGCACCAT
CCCCTCCAGGAAGAGCCACTAGGTCTGGAGGAAAACCTGC
ACCTCTGAGAGCCTCAAAGGAGCTGTGCCAGTCAGAAAGT
GCCGCTCAGTGGTCCTGGTCCTCTGGGGGTGACAGGGTCA
CACTGTGAGCCGGACCTTACACAGCATGTCAGTGTGAAGG
ATGCCAGCATCCTTGTCTGTCATATTCCTAATTATGAGCC
TGCTCAACCCCTCCCCAGCCACCTGGCTTATGCAGGGTGT
TCACTTCTTTGGGCCTTTCCCTCCTTCATACCATGAGAGG
TAAAGGCCAAGAAAGGTCGCAGGACATAGGCCGTGGGTCT
AGGAGCAACGCCAGTGTGGGTGTGTGTATACTAAACCCAG
GGCAGGGCACAGAGAAACACCAGAACCCAGCAACATCTGT
CTCAGACCTGCTTTCATCCTGCTGGGATACACTAAGGTAC
AGGCAGGAAGAAAGCCGCACGCCTGAAGGGAAGTCACTGA
AGACACAGCAGGTGGCTGAGCAGCACCGCAGGTGACAGCT
CACTGCTGGGTTAGTTCCTGTGCTACCTTCCCTGGTTCAT
CCCCTGGGATGCTGGGGAAAGAACTCGTGTTGGGTTTTTT
TCTATAAATAATTTCCTGTCATTGTGTGTAATGATTGGTG
AATAATTTCACAACAACTGGCTGTTTCTTTGCTGCATTCT
AAACTTGGGCAGCCCTGTGGATCATCAGCATTTTCTGTCT
CCCCGCCATCTGAAAAGAACAGTTTCCCGGGACAATCCCT
CGAGCCCAGGTCAAGGCCGCAGTGAGCTATGATCGCGCCA
CCGCTCTCCAGGCTGGGTGATGGTGTGAGACTCCATCTCT
AAAATAGAAATAAATAAATAGTAAAATGTTTCCCTTTCTT
CATAAGAAAAATGCTTTTAAAAATTTCTCCTCAGATGCAA
ACATGCTAAACCCAAGTAAATGTCCCTTCACCTGGGCAGG
CCTCAAAGGAAGAGACTGCAGCCACCTGAAATGCCAGTTA
GCTGGTCAGCCTGTGAGATGCTTGTTTATTTGTAAAGAAA
TAGCCCATTCTGCATAGTCTCAACAGCAGCCCTGGGAAAC
AGCAGGCCTGCTTTTATTTTCAAAGCTCAAAGTTCATCTT
AGAGATAAAGCTCTCTTTTCTCATGAGATACTGAGTATCG
TACATGGGTGTGACGGTGTAATGTAGGCCTTAGACAATCA
TTTGTCACCTTAGAGGCAAAAGGAACATTCGGAGCCACCT
GCCAGGCCCAGACACTCAAAGTGCTACAAGGTCGCCTATC
TTTGTGCTTTGGGAGACCGAGTAGTTCCTTCCCCAGGGCT
ATATTTCAACCAGGGTTGAGTTCATCTTTGTGCTTGTTTT
TTCCCAAATAGCTCACTTTCTGATTTTTTGGGTTTAATAG
TGATATTATTTAAGAGGAACCAAAAGAAAAAGTTCAGTGT
AAAAATTGTTTTAGCAACAGAATAAATGAGTTAGTATGAA
TCCCAGTGCTCATCATATTCTTTGACTATCATACACCTGA
AAGATGAATGGCAAAAGAATAAGACGGGTTCCTCTTTTTT
TCTTCTTCTTCTCGAGACAGAGACTTGCTTTGTTGCCCAG
GCTGGAGTGCAACAGCACAATCTCAGCTCACTGCTACCTC
CGCCTCCTGGGTTCAAGTGATTCTCCTGCCTCAGCCTCCC
AAGTAGCTGGGATTACAGGTGCGTGCCACCACGCCTGGCT
AATTTTTTGTACTTTTAGTACAGACAGGGTTTCACTATGT
TGGCCAGGCTGGTCTTGAACTCCTGATCTCATGATCCACC
CACCTCAGCCTCCCAAAGTGCTGGGATTACAGGCATGAGC
CACTGCGCCTGGCCAAGACGGGTTCTTTTACAATGGAAAT
AGAAAGGTCACCTTCTGCCACACTGAGCCTCTGCAAAGCC
CCCACAGACAGTCTACTCAGGTGAGGACTGAATTTCCTCC
CAGAACACTGTCTCCATTGTTGTCCTTCCTCCCCTATCCC
AGGTGAATACATGTGGCACAGAGCTCTTCAAAGACAGCTT
CCATTCCCTTGTCCTCTAATTCGATTTTCAGAATGTGGAG
CCACGTGCCCCCTAGGGCCTGGCCTCTGCTCCCTGCTGCA
GGTGCAGCACTAAACAGACCATGGGGCCATCAAGTCTAAC
AGGCTGCCCAGGCCTAGGCACTCAGGTCCTGCTGTTTCTC
CCACCTCCCACCTCCCCACCGCCTTTTCTGTCACACAGCC
AAGGATTCCTGTTCCCCGTCCTCTGTCACTTATCATTTCT
CCTGATCCATCCTCAACAGGGACTCTGTTTCTGGGAGCAT
CAGAGAGAAGCTTTCAAACTTTTTTGCTCATGACCCACAG
TAAAAAGTGCAGTTTCTGTTGCAATTTAGTGTACACACCC
ATGCGTGCACATGCATGCACACACTCACATCTAAGTCAAA
AATTTCAGGAAGCAATACTTCCTTTCACTACATGCAAAGC
TTTCTGTTACTTTCTGTTATACTCTTCCCAGGCCACACCA
CCCCCCACATTTAAACAATGGTCGTTGAAATCCACTAAAC
TGATTTCCCAATCCCCTAACGGTTTATGGTCAGCAGTTTG
GAAAACACTGGCTGAAATACTAATGAAAGGGCATCGTGGG
CCTTCCCTGATGCGAGGGGAGGAAGGAAGGATTTGCTCAG
CTCTACGTTCCCACAGACCCACTTCTCCTGCCCTTTGCCC
CACATCCCACCTGCCACTTGTGATTAAATAACAGTTTAAC
ATCACCAAAGCTCCCTTTCACTCAAGAACTAACTCAATTA
GGCTTGAGCTGGTGGGAGCTTAAAGCAGATTAAGGGAAGA
CAAAGGAGGCTTTGGGGTTTATCTTCAGCTTTCATGTTGC
TAGGAGCTCTCTCTTCCTGTGCTTAGTCTCAAGCATCAAA
GGGAGGAGGCAGGGAGGGAGGAAGAAGGGAAGGAAGGAAG
GAAGGAAGGAAGGAAGGAAGGAAGGAAGGAAGGAAGGAAG
GAAGGAAGGAAGGAAGGAAGGGAGGGAGGGAGGGAGGGAG
GAGGGAGGAGGGAAGGGAAGGAGAAGAGGATGGAAGGAAA
GGAAAGGGAGGGAGGAGGGAACGAATGAAGGAAAGGATGA
AAGGAAGGAAGGAGAGGAGGATGGAAGGGAGGAAGGGAAG
GGAGGAAGAGAAGAAAGAAAAGAAAACTCTCCTAAGCCCC
CGTCATGGGCTGAGGCCAACCAGCACTGCACTGGTCACCC
CCACCTTTTATTTATAAACTTCAAAGTGCATCTTGCAGAT
AAGGCTCTCTTTTCCCATGAGATGTGGAGGGCTGTGCTTG
GGTGTGCAGGAATAATGCAGGCCTTAGACAATTACTTGTA
ACCTTAGAGGTATCGGGAGGGTTCCCGGCTGCGCTGGGTC
CAGACACTCGAAGTGCTTCCTAAGGAAGACGTCCATGGTT
CAGCTCAGGGATGGGCACTGCTCCCCACACTCCTCCAACA
GGGCAGCTCCCTGCTCCGACCCCACCTCCCATCTCCCCCA
GCAGCTCAGCCAGCCATCTGTGTGACAGATGAGCTACACA
CAGAAGGTGCTCGGCAAACACTTGCCGAATCCCCTGAAAT
GGTCCATCTGGGCCCCTTTACAAATCAAATTCCTTCTAGA
TCAGTGGCGCCCAACAGAATTATAATGTGAGCCACACATG
TCATCTTACATTTTCTAGTGGCTAACTAAAAAAAAAAAAA
AAAAGTAAAAGAAACAGGTGAAATTAACTTCAGCAATATA
CTTCATATATTTCATATATCAAAAACATTATCATTCCAAC
ATGTAATCAGTATAAAATTTGTAAGATTTTTATATTCTCT
TTTTCTGAGACCAACGGTTTGAAATCCAGTGTCAGTTTGG
AATTGCCACACTTAGAGTGCTCAGTAGCCACATGGGGCTT
GCAGCTACCACCCTGAGTTGCAGCTCTGAACTCTAACCAG
GACTTGGGGAGACTGGGGCCCAGGGTGGAGCTCAGCTCAG
AAGGAAGGTGCTAGGTGGAATCCTCCAGCCACAAGTCACA
AAGCAGACTGTGTTGGGGGGGCTTTGCCACTACACCCCCC
TCCCCACTGTCCTCACTTGCCTTCCCCACCTGGCACTGTA
TCTGGTGGGAGGAGATGGGCAGGGCATGGGAACAGAAGGA
ATGGATGAGGACTTAGAGATGTGTGAGCAGCTCTCACAGC
TATGCACTGCCCCTGCTGGGGAGTCCATGTGGACCCCTTG
GCTGGGCCTGACCCCATCACCTGTAGTGAGCCACACCAAG
AAACATGCCCCATCAACACAAAAATCTCTGCTAGGCCACA
TCTGGCACAAGCTTAGTGACAGCTGAGTTAAATTACTGTA
TCCATGGTGCAGTCACCAAAGACTTGCAGCCCTCAATCAT
TTTCACCTGTCTTTTTGGGGACAACAGAGACATATACAGA
TTGTCAATTCAACATGAGCTCATTTTATTAGACGCAATCA
GCCATATGGCACTTTGCAACCAGTAGACGTGCTCCTTTGA
CAATCAGTGTTACTCAGCCTGCTCAGTAATGAGTTAGCTA
CTGGTGTTGTCTTCCCTTAGAAGAATCCATTTAACTCCTA
TGAGTGAGTCAGCTTTTTCCTAAGTGACATCTCTGAGGGG
AATAGCCATGCCAGCTTGTCATATGCCAGGCTGTGGTGCT
CAGTTCCAGAATGTTAGAGCTGGGAAGGTCTTGGTTCTCT
CCTAGTCCTGCAGCTTTTGAGCTTTACTTTCTAAGCGCAA
AACTTGTTTTCAAATGAAAGCTTATGGGGAGGCCTGATTA
AGACAGATTCTTCTGTAGGAGCTGGAAGGAGGACACAGAG
CTCTCCCTCCCTTCCTCCTCCCCAGGCATCTCTGTGTGGT
CAGGGTTTATTAGAAAACCAGCAACGCGAGGCAAGCCACT
CATTGCACACGTCTTAAAAGCAGGACCCAGAGCAGCTGTG
CATGATATAGTCACACTGTGGCATGACAGAGCCAGGGCCA
GAACCCCACTCTCAGATTCTAAGACCTCTATTGTTATTAT
TATTATTATTATTCGAGATGGGATCTTGCTACGTTGCCCA
GACTAAAGTACAGTGGCCCTTACAAAGATCTCTATTTTAG
TATTTGAGTATTTCCAGAGAGTTCCATGGAAGATCTTTGA
AAGATCCAAATGGTCCCACAAGTAGAAACAGGTTATCATG
AGGTTTGTTAGGGTTTATGGAGTGCTATGTGAGAGGCCCC
ACGCAATGGCTTTCCATGCCAGCCCACAAACTTCAAACTG
CAGTAGGAATGGCATTATATCCCCAGCCTAAATGCAGTTA
TCCCTAACTGCCCTCAGGACCTGAGATTTAGAGGCTTGGG
GGCCATGCGCTCCCAAATTCTCTGGGCCCTGAGACCCTGA
GTCTATAGAACCATCATGAATGATATAGGAGTTATTAAGA
AATTATTTTCCGCAGTTAGCGTGGGTAAAAGAGTTCTCAG
TGGAATTTCCTTTTAATAAAAAGCAGCCCCCAGACCATTT
CGTTTCTAACAGAAAGCAGCCTGAAAAGCCAAGCTGCAAG
CATAGATGAGTGAGATGGAAGCTCACATGTATAAGTGCCA
GCAGCTGTACCTGGAAGTACATTCCAACATGGTGACTTCC
CCACCCTCTCCTTGTTGTCACCTGTGCAGGTGTCATGGCG
CCACCATGTTGGGGCCACATTTGCATAATAAAAGATTAGG
GTGGGAGGTCCAGTTTCTTCGAGGGCTATGTAAATGGCAC
ACCTGGTCAGACCAATCCCCTGAGTCCTATGTAAACCAAA
CACAGCTTCCTCAAGCCCCTCTGTATAATCAACTGCATCC
CACCCCAAACTTAGAAACCCTCTTGGGCGCCCCCTTCCTC
TGCATGAGGGAGCTCTCTCTCTCTCTCTCTCTCTCTCTCT
CTTTCCACTCTTTAAACCTACTCCGTGGGTGTGTGTCCAT
GTCATTAATCTTGTCGGCTTAAGACAACGAACCTCAGGTA
TTTCCCCAGACAACGAAGCCGCTTCATTCTCAGACTGGCT
AATGAGGCCCCTGCTACTATGGAGCTGGCATAGGTTTTAG
GGGGAAGGGGCAAGAAGGGCCTTCATGGGGCTCTGGAGGT
TCCTTGGCAATAGCAGCAGAGGGTTCTAGATAGGTGTATG
GATGTCAGGGAAGACTCAGACTGGGGTGGGAAGGCAGATT
CCACGGGAAAGGACAGCCAGGTAGTGATAGTCAGGTTCTA
CTATACATCTGGGAGACTTGTACTTGGCAGGCGCTAAATG
GGCTATGAGCAAAGGCCTGGGCTGGACCCTGGGGACGGCC
ATGACATCTGCCCACCAGAATAGGCACAGAGACCTTCGGG
GATGCATCAGATTCTTCGTCTGCCTCCCCATCTGCTCAGA
CTGTCTCTAACCACCTACCACCATTGTCCTGGTTTTGCAG
AAGAGGAACATGCAGTGGTTCGAGCCTGTGATCCCAGTGC
TTTGCGGGGCTGAGGCAGAAGGATCACTCGAGGCCATGAC
TTTGAGACCAACCTGGGCAATACAGTGAGATCCTGTCTCT
ACAAAAAATAAAAATTATCCAGGCATGGCGGTGCGGGCCT
GTAGTCCTAGCTACTTGGGAGGCTGAAGTGGGAGGGTTGG
TTGGGCTCAGGAGTTCAAGGCCACAGTGACCTATGACTGT
GCCACTGCACCCCACCCTGGATGACAATGAGACCTTGTCT
CTAAAAAAGAAAAAAGAACATAAGCCAATATTAAAGACCA
CAGAGGTGCAAATTAGGGCCAAAAAGGGACCAACAAGGCA
TTACTGGGCTTCCCTGAAGGAGGTCCTGGAGCCCCCACAG
GCTGGCTGGCCTTGTGCTTAACAAGGGCTAGGACTGGGCT
GTCGTTATGGCTCTAATCTATTGTCCTTACCCACCCCCAA
CTTCCCCACTCCCCTACATACACACCAAGTCCCTGCCTAG
GTCAGGCGGGCTGAGCCAAGACAAACACAAGCACATGAGC
TCACTGTTCTGAGACTGCAGCTCAGATGTGCTATCTGAAA
TGTGGGGTTTGGGCTGGCTCCTAACCGGAAAAAATAAAAA
GAAATTTTGAAACAAAAGAAAATGTTAACTTGAACCATTT
CAGGGATCACTTTACCTTAAAACTGTTCAGATTCAAACAT
TGCTAATGGCAAAGCCAAGATTTAAATGGGCCCATTGGGA
AAAGAAGTAAAATGGGGGGATTTCCAGGAATGGATAAGAA
GGTTAGAATCTGCAGTACATTAAAATTTTAAAAGGATAAA
AGGTAAAAAACCAGCCCCAGGGGATTGCCATGAACTCTGA
CACGAGGGGGTTGGAGCACACAGCCCCACCTTTCCTTCTG
CAATTGCAGATTTCCAGGATTCAATTCCACTTCAATTGCT
TCATTTCCTTTTTCTCTTTCTTTGTTGCACAGTGATAGTT
TGGAAAGTGGGAGGGACAGGCTAGGGGAGAAAGGACTGGG
GATAATGGAAGACAGTGTGGTAAAGAGGAACACCACAGTA
TTCTGTCCCTGAAGAAGGGACTCAGAATGGGCAGCTCCTC
AGAGCCAGCAGGTGAGGCCAAGGACACCAGCTTCTTGGTG
CATTTTCAGTGATAGGCCACGTTCCTCCTACAAGTGCGCG
TGTTTCCCTATCCAGGGAAAAAGCAACAGTAGGTAAAGGG
TGTTAGTTGCCTGAGCAGAGAAATGAAGGCTTGATGGTAA
GTTGAGACCAGATTTCAGTGAGCTTTGAAAGCTGTGAGAG
TTTGAACCTTATTCCATAGGTGAGTGTCCACAATCACATA
CAGATCTGTGGATGCTCTGGAGGAGTTTACATTCTCACGA
GGAAGACAAGTAATTAACGATCTAAGCCGTTGCACTTAAT
TAATTAACCTTGGTAAGCCCTACCAAGGACAAGTATGAGT
TACTCTGACAGCAGATAACGGGGACAGGACTTCCTCTGTG
GTTACCGACAGGAGACGCCCCAGCTCTGGGGGAGGAAGAA
CATGAGTTTAGTTTGGGAATTGTTGAGCTTGAAAGGGGCT
ATAGATGCCCAGTAGCGAAGGAAAGCAGGCAGTGAAAATT
GGATTCGCTATGCCAATCTGGAGCTCAGAAAGGAAGAGAG
AGCTACAGACATGGTTGGAATTGAAGCCATGGACATACAT
GGATGGGATTATTTGGGAAGAATATAGAGACATAAGAGGG
TCTAGAATGGAACCTTCACAATATCATTTATAAGTCAGGA
AGAGAAGGATAAATCAGCAAATGAGACTAAGGAAGCATGT
GTCTGACCCACTGATTATTGTGTTCCCCAGAACCAAGCCC
AGTACTTGGCACAGAGTAATCAATAAACATTTATTGAATT
GATACATATATCATCTTGATTGTCTTTTCCCAGTGAAAAA
ACAAGCTGTGTTAATCAGCTATTTCTGCAATGGTGCTGTG
TAACAAATGACCCCACAGCTCAGAGATTCTCCAGGCTTCA
TAGCTGGCTCCAGTCTGTTCACATCTCCCAGCTGGGGCTG
AGCCTGAGGGGTAGTGGTTACTCATGCTCTCATGGCAAGC
ACTTTTAGAACCAGTGCCCACATCATGCCCACCCACATTC
CATTGGCAAGCCATGGCCAATCCCAAAATCAAAGAGACAA
ATAGTAGATGAGAATGAGCACTTACTTCAGACCCTGAGCA
ACCTGGGTTCAAATCCTGGATCTACCACTGATAAATGCAT
CAACTAAGTCAAATTGCTTAACCTACCTGAGCCTCATTTT
CCACACCTTTAAAACGAGTGTAATAACAGCTCCTTTAGGG
GTCTTGAGGATTAAACGTGATACACATGAAAAACTTATGA
CACCTGGTAAGTGAGAAATAATCAGTAGCTACTGTGATCC
CCTTCTAACTATAGCCCTGAAGCTCAAAAGCTTGGATGCT
TTAACCAGAGCTCCATGCTCACATCTCAGATGGGGTTGTG
CCCACATCCCCCAGCAGCTCAGGAGTAAAGCTCACCCTGA
ATTCCGTCTCTGAGACACACCCTGGGGCAGGAAAGGGGGC
AGAAAAAATAATCAAGAAGTCTTGAGGCAGGGTCCCATTC
AGCCATTTACCGAATGCCTCCCAGATTTGCTGGAGCTGAT
GTTTAGTTTTTATAGAGTCCAAACCCACATTTTTGCCTGG
AAGCAACCTTACGAGAAGTCCTCTTGCTTTCCAGGCCCAG
CTTTTAGTTCTGCCTGTGTTTTGAGTGATACCGAAGTACT
AATGGGGAATAAAATTCTGCAAGCAGACAGCTTTTCCAAA
TGGGACTTTTCCCAGACTGCATTTGAACTAGACCTTGGCC
TGAAACGCAATATCCAGAGCTTTATTTGCAGCTTTCTTTA
TGGCTTGAGAAGCCTTTTTCCATGCACGCTTATGTAAAGA
TGAAGAATTTATAAGATTCAATGAGATGTCTGGCATCAGT
CCCGGCTCTATCTACTGAAGACTGTTTTCTTTTCTCTGTA
TCCACTGTTTAGTAAATTACCAGAGTAACCATCAGGAAAT
AGATGATCAGCAATATTGCCGTCATCTTTATTTCATAATG
GCCATTCAATATGTTTGTCTTTATAGCTCTTAAGAAATGC
ACTTCTGTAATTCAGCATCATTTCTCAAATTTTAAGCAGC
AAGTTTTCTTTGACATTCATTCATTCATTTATTCTACAAG
TATTTGTTGAGTACTTACATGTGTCAGGCACCATGGTAAA
GGCTGAGAATTTAGTAGTAAATAACTACTGCAGCCACTGC
CCTTGTGGCGAGTATAGATGAGGAAACAGAGTCTCAAAAA
GAGTAAAGTTTGGCCAAAGTCACAACACAAGTTTGAACTG
AAATTGGAAGTCATATATCCCAACAGGACCAGCTTCCTCA
CTGGCAAAGCCCAGTGGTAGATGAAAATATAGGCACCTGT
CCAAAAACTACTAAGAATTTCAAGACAGCAACATCCAAGC
ATTAAACTAAGTGCAGGACCCTCTGTTCTGTGCCCAGGTA
GCTGGCCCTGTGCCCTGCGTCATACTTTTTAAATTAGTTT
TGACTCATTCTGTGCTCAAATGAGTATGAAAAAGTGATGG
GAGGGGTGTACTGTGGAGTAAGGATGAAACCGCCAGTAAT
CCTGGGCTAAAGAGCAAATAGGAAATTCACATATGGTATT
TCTGTTTGCTGGCCCGTTTTTCAGAGTTAAATGTTTAGAC
GTAGTCCTACCTTGATAAAATTTTCACAGCAGAACACCCC
AACTGGAATTTCCAAATCCTTCCATCACACACAGAGGAGC
TAGGATTTGCAAACTCACTTGTCTGTATACCAATCCTGTG
GGGAAAGACCTTACACATGTAAATAGCCAAACCAGACCAG
TGTACAAATCGGTTGCTCGGTCATGCACTGACATACTAGC
AGGAGCTCTGCCTGTGGTTTTTTTTTGGTTTATTTCTTTG
CAAAGACAACATCAGCTACCAAAGAAAAGGAAATAGCTTC
ACCCTTTAGCTGAGATTGTGCACCAAAATCAGCCTGATTA
AACCAGGAGGTTTTGCCCAGTTTTCTGGTGGGGATGTGCC
CCTACCTTGTTCAGTCTGCAGGAAGGCAAAGCATGGGTTT
GTTGCCCTCATCGCTAATTCATTTGACTGGGGCTAGTGTG
TGGGAAGATACAGGAGTATAGGAGAAGATAGAGGCACTCA
TCAGACAGCATACATGCCTGGCCTGCTATCAGCAGTCTGG
CCTGTCATCTCAACAGAAGTTTACTCTGTAAAATTGGAAA
AACCACTTCACTCTCTGAGCCTGCTCTCCCACCTGTGAAA
TGGGAAAGTGGGACCAAATCAAATAAAAATCTCCCAGTTG
CCACTGCCGTCTGAGTCATCATGCACATCCTCTGGGCTTG
GAGCAGCTCCTCTTTCCCATAGTCCCAGGAAAGAGAACCT
GGCTCTCGGAGAAAGTGAGGAGAGAAAATTTTAAATGCCT
TTGTTTCATAACTGAAAACCAGAAGGCCTTGCAGCCTTGA
CCAGACAAACATCTTAGGGAGTTTCCTTCCCTCCTCTGAT
TCCCCGGGAGGGCTGGGACTGAAAGATGCAAACTGAGGTC
CTGCGAGGAGTCACTGCGACCAGTCCTCATCTGGGAAGTG
TGTCCCTGCAGCACTGGGAGCTGTCCTCTACAAGCTTAGG
TTTTTTTCTCACTTGTTTTAATGGTTCACACACCCACTCC
ATGTCTGTCTAATTTTCAGGCCACAATGCCCAAGTGTGAC
CCCAGAAATTCCTTGGGCTCACTGTCTCACAAGGTCAGGT
CAAGAGGAAAGAGGAGCTACCTGTTAGAAAGGGTACCCTC
CTTCCTTTACCCTTTCTCCTTGTCTACTTTTTCTTCCATT
AGTTCTTCCATTTAAAACTCATTTTCAAAAGCTCCCACAT
TGCTACTTGGCAGCAGATAGGGCACTGAAAAGACGAATGA
CAGGAAAGGTGGAGCCCAGCTGATTGACTTTTCCTCCTTC
AGTGCAACTTTCTCAGGGTTCTCTGCATTACACGTTTCAA
AAGGAAAGTGCTGGGCACCATCCTTGGTCATGGTGGGAGT
TTAATTGACTTAGACTCAGGTGGCACTAGAGCCAACTGGA
AGCCACCAAGCTCTGTTCTCTCTCCAGCTCAGCAACTAAC
TAGAAGGCTGATCCTAAATGTAAAGCCCTTGAAATCTAAA
ACCAGCAGGTGAGGAAGGGTGGGTGGAAAGACCTGCCTCA
CAAGAGATTGTGAGGGTGTTGGAAGGAGTTCACCAAACTG
CGAGCTCCTTAGAGGGAATAATGAGGCCAGGTACTGAGTT
TCTTAGAGTGGGAGGTAAAGAGGGGATTGATCAATGTGGG
AGAGTGACAGAGTGAGGGGGGAATTTCTCTGCCCTTTTGG
ACAAGGAAAAATAATTAGTCATCCTCCCTCTGCCCACTTC
ATAACATACATGTGTGTTACACTGCAAATGGGTAAAAAAT
AATAACACTAAAATCGAAGTTTCCACCAGATTGGTAAACT
AGCTGTGGAGAATTTAAAATGGTTTTGAGTAAAGTTTCTA
AGGAAAGGAGAGACATGCCCTCACAATAGTTTTTCTCCAG
AAGGACTTTGGGCCCCTTTCCAATCTCCCTCTTTCAACTT
CTCAGCAAAAATATCAGTTTGAAGTCTGATCAGGCACCTG
CAGTGGAGTGTCCTTGCAGATGGTCCCAGGATACATAGCA
ATCTGTCCAAGTGTTTACATGTTTATTCTCTACTTCATTC
CACAAAGATCTGAGGAGGCGTTCAGGCAAAATAGATATGA
CAATATCTATGTGTTAATACACGAGTAAAGATTTTGTTGA
CGCTGGAATATCAGCAAAATGAGAGACTAGGAAGCTCCTA
ATTTGCATTTCCCCACAGAAACATTTTTTAAAACCTAGAA
ACTTTCTGAACCAATTTTGTCACAGCACTGGAAAACGGTC
AAATGTTTACAACAATCAAGTGAAGGCCCATTCAAGAAAA
AGTCATCTTCAAAATGGCAGGGAAGTTTTGTGTTTTAACT
CACCCTGGCCCCATCCTCTCCCCAGTGTGGCAGCAGTCTT
TGTCTTGAAACACAGCAGCCAGCCTTGTTCCAATTTCCTC
CTTGCAAACTGGAAGAATCAGAGCAGATACTACTTGCAAA
TTATTATACACATCTCTTTTAAACTGCCTGGGAGATAAGT
GAAGGACTGACTCACTAGTCTCTGTTACATTACTCAGAAC
ACAGCTGGAAAAATAAGTAGACACTGTTAATAAAAGCTGC
AAGATCACTATAGGTTCATGGTCTGGGCAAGAGATTTTGA
GTGGAGCCATAGAGTAGACCATCTAAGGCCCAGATGAGAA
GCTGGAGTAAGACTCTTTGGGAAATTTGGACAGTCAAAAG
CAGCCGTTATGAGAGAATTTAGAAAGCCATGTGCATGCCC
AGGCAAGACACAGGCTCAAAAAGTCCGAAGAAAGCCTTAG
GCTTTCACCTGAAGCTGATCCTTAGGCTCTGAATAAGCCT
CGCTAGTCTTGAAAGAGTGCTCTAGCACAGAGACAATCTG
AAAAGACCACAAGAGCCCTTAGCATTCAAGGAAATCTCTG
TCAAAGCATTAGCTGAACACAAACTAAAGGAATAGAGACT
TCAGTGATTACATATGACAACGAATAGTCTTGGGGAAACA
GTCTGAAAAACTCTCAGAAATGGATGTCACAGGCTTCAAC
AATTTTTACAAAAAAAAAAAACAAAAACAAAAAAACAGTA
ACCTCTGGGGAAGGAAAAGATTCTGATTTTCAGACTTACC
ACATTGTAACAGAGAGATGCTCAATGTTTACACAAAACAC
AAGGTATACAAAGAAACAGGAAAACATGGTTCACTCAAGT
AAAAAATGAAAAAAATATATATTGACAGAAACCATCCCTG
TGGAAACCCAGACATCAGACTTACTACACAAAAATCTTAA
AACAACTATTTTAAAGATGTTCAAATAACTAGAGGAAAAC
ATGGGCAAACCACTAAAGGAAATCAGAAAAATGATAGATG
AGCAAAATGACAATATAACCGGAGATCAAAATTTTAAAAA
ATACCAAACAGAAATTCTGGAGCTGTAAGCACAACAACTG
AAATGAAAATTTCACTAGACATATCTAACAGCAGATTCAA
TTTCAACAGGCACAAGAAAAATATATGAACTCGAAGATAA
GACAATTGAAATTATCTTGTCTGAGGAATGGAAAGAAAAA
GGAATGAAGAAAAGTGAACAGAGCCTAAGAGACTTGTAGG
ACACCATTAAGCAGACAAACACACGTTGTGGAAGTCCCAT
AAGGAGAAGACAGAAAGGAAGGGAAAGAAAGAAAACTGAA
AAAAATAATGGATAAAAACTCCCCAAATTTGATGCCAGAC
ATGAATGCACAAATTCACGAAATCTGATGAACGACGAACT
CTAAGTAGGATAAACTCAAAGAGAACTGTACCAAGACACA
TTATAGTCAACTGCCAAAAGACAAAGAAAGAATATTGAAA
GTAGCAAGAGAGAAGCAACTCATAACAGACAAAGAATGCT
CCCTAAGATTATCAGCAGAATTATCATTAGGAATTTTGGA
TCTCAGGAAGCAATGGGCAGATAGCTTAAAGTGCTGAAAG
AAAAGTGACCTGTCAACTGAGAATTTTATATGCATAAAAG
TTGTCTTTCAAAAATGAGAAATTAAGACATTCCCAGATAA
ACAAAAACTGAGGGAGTTCATTACCTACCCTATGGGAAAT
GCTAAAGGGAGCCCTTGAAGTTGTAATTAAAGAAAACTAT
ACAGTAACTCAAAGCCATATGAAGAACTACAGATCTCTGT
AAATGTAAATACATGGACAAGTATAAAGCCAGTATTTCTA
TAATTTTGAACTTTTTTTCTACTGGGATTAAAAAAAGAAG
GGATAAAATAATTATAAAGCCATGTTATTGGGCACACAAT
GTTTAAAGATGTCATTTATGATTTGTGACCTTAATGACAT
GAAGGGCAGGATGGAGCTACGTAGGAGTACTTTTTGTGTG
TGATTGAAGTTAAGTTGGTGGTAATTAAATTGGATTGTTA
TAACTTTAGGAGGTTATATATGGTAACCACATATGGTAAC
CACAAAGAAAATATCTATAGAATATACACAAAAGTAAATG
GGAAGGGAATCAAAATGTATCACTACAAAAAATCAACTAA
ATACAAAAGAAAGTAGTAAAGAAATGAGATAAATGATAAT
GAAACACAGCATATCAAAACCTATTGGATGCATAACTTCA
AACTATATATGGTTACAGTAACCAAAGCAGCATGGTACTG
GCACAAAAATAGACGCATAGACCAACAAATAGAATAGAGA
ACACAGAAATAAAACTACACAACTACAAACAACTGATCTT
AAATAAAATCAACCAAAGTAAGCAATGGGGAAAAGTTGCT
ATTAAATAAATGGTGTTGGGAGAACTGGCTAACCATATGC
AGAAGAGTTAAATTGAACACCTATTTATCACCATATACAA
AAAATAACTCAATATGGATTAAAGACTTAAATGTAAGACC
TTGAACTATAAGAATCCTGGAAGAAAACCTAGGAAATACC
CTTCTGGACATTGTCCTAGCAAAGAGTGTATGACTAAGTC
TTCAAAAGCAATTGCAACAAAAACAAAAATTGACAAGTGA
GAACTCAGTAAACTAAAGAGTCTGCACAGCAAAAGAAACC
ATCAACAAAGTAAACAGACAACCTATAGAATGGAAGAAAA
TATTTGCAAACTATGCATCTGGCAATGGACTCATATCCAG
AATCTATAAGGAACTTAAACATATCAACAAGCAAAATACA
AATAACCCTATTAAACAGTAGGCAAATGACATGAACAGAC
ACTTCTCAAAAGAGGACATATGAGTGACCAACAAACATAT
TAAAAAATGCTCAATATTACTAGTCATCAGAGAAATGCAA
ATCAAAACCACAATGAGACACCATCTCACATCAGTCAGAA
TGACTATTATTAAAACTTCAAAAAATGACAGATGTTGGTG
AAGCTGCAGAGAAAAGGGACTGCAAATGCACTGTTGGCAG
GAATGCAAATTAGTTCAGCCACTGGAGGAAGCAGTTTGGA
GATTTCTCAAATAACTAAAAATATAACTACCATTTGACAC
AGCAATCCTATGACTGGGTATATACCCAAAGGAAAATAAA
TCATTCTACCAAAAAGACACCTGCACTCACACATTCATCA
CAGCACTATTCACAATAGCAAAGACAGAATCAACCTAGTT
GCCCATCAATCATGGATTTGATAAAGAAAATGCAGCATAT
ATACACTATGGAACACTATGCAGCCATTAAAAAGAATAAA
ATCATATCCTTTGCAGCAATATGGATGCAGCTGGAGGCCA
TTATCCTAAGTGAATTAATGCAGAAACAGAAAACCAAATG
TCTCATGTTCTCACTTACAGGTGGAAACTAAACCTTGAGT
ACACATGGACATAAAGATGGAAAAAGCAGACACTAGGGAC
TCCAAAAGGAGAGAAGGAGAGATGGGGCAAGGGCTGAAAA
GCTTCCTATTGGGTGCTGTGTTTATTGTCTGGATAACGGG
GTCAGTAGAAGCCCAAACCTCAGCATCACACAAATACCCT
TGTAACAAACCTGCACATGTATCCCCTGGATCTAAAATTT
AAAATTATAATTAAAAATCCCTTATGGGATTCAGTAAAAG
TGGTGCTAGAAAAAAACGCATAGATTTAAAGGCTTACCTT
AAAAAAGAAGAAAAATCTCAAATTCACAAACTAACTTTAT
GCCTTAAGAGACTATAAAAAGAATAAACTAAAACCAAAGC
TGTCAAAAGGAACATAATTAATAAATAATAAAGATTAGAG
CAGAAATTTTAAAAACAGAGCAGAAAAATAGACAAAATGA
ATTGTTGATTATTCAAAAAAACAACAACATTGAGAAACTT
TAGCTACATTGTCTAAGGAAAAAAGAGAGAAGATTCGAAT
AACTAAAGTCAGAAATAAAAGTGGGGACATTACCATCAAT
TTTACAGAAATGAAAAGGAATAAAAGAGAATACGAGGACA
ATTATACACCAACAGACTGGATAAAGTAGTGAAATTTAAA
AATTCCTATAAAACATAAAATCTATCACAATTGACTCACA
GAGACATAGAAAATCTGATTAGATCTATAACTAGGAAGGA
TATTGAATCACTTATCAAAAATCTCCAAGAAAGAAAAGCC
CAGGAGTGCGCCCGCCATGTCCATGGAGACAAGCTGAGGC
AGCCGGGCTCCGAGGCACCAGGGCTCCAGGACAGCAAAGA
TGTCGGCTTCCTTAGTCCGCATAACTAAAAAACTAAAAAA
CTAGAAAAACTAGGAAAACTAAAAAAACTAGAAAGAGCAA
ACTGCAGCCCACCAGGGCTGCCTTCATCCTGACACCTTCA
GCAGTAAACAAGATAAAACAACTTTAAAGATAAGCCTGAG
CATGTAGGTGTAAATGTTGGTGTCCGAACCAGGGACTGTA
ATGGTCTTTTTTATACTCTAGAATATACAAAGACAAAATG
AGATTCTGATGAAAAAGTTATTCAAGATGAAGTCAGAGTA
TTCATTGAAAAGAAAGCACAGCTAATACTTCTAGGAACAG
AAATGGACTATGTTGAAGACAGATTATCCAGTGAGTTTGT
GTTCAATCACCCAAACATCAAAGGAACTTGTGGCTGTGGA
GAAAGCTTTAATATTTGAAATCTCAGGACTCTTCTAGCCA
TAGGCTCCAGGAAAGCTCGTGGAAGCCAGGGGACTCACTG
AAGAAATCAGGTGACTGTCATGTGCTTAATGTGTGGCTGC
CTTATAAGGAAAATAAAGTGATGCATTTTGAAAATGAAAT
AAACAAAAAAAAGCAAAGTCTAGGAGTAGATGGCTTTACT
GGTGAATTCTACTCATTTTTAAAGAAGAATTAACACCAAT
GATTCTCAAATTCTTCCCAAAAGTTGAAGAGAAAGCACTT
CCTAACATTCAATAAAGCCAGCATTACTTTTGATACCAAA
GCCAGAAAACAAAACTACAAGAAAAGAAACTACAGACCAA
TATTCCTTATGAATATTGATACAAAAGTGCCTACCAAAGT
ACAAGCAAACCAAATTTGGCAACATATTAAAAAGAATATA
CACTATGATCAAGTGGGGTTTATTCTTAGAATGTAAAAAT
GGTTCAGCATATGATACTAAATCAATGTAATACACTACAT
TAATAGCATGAAGAGAAAAAAACAACAAAACCCCACATGA
TCATCTGAATTGATGAAGAAAAAGCATTTGACAAAATTCA
ACACCCGTTTTTTAAATGCCCCAAAAATAAGGAGTAAGAA
GAAATTTTCCGAACATAGTAGAGTCCATATATGAAAATAC
GCCACCAGCATCATACTCCATGGTGAAAGACTGAAAGCTT
TTAGCCTAAGATAAGGAACAAAACGAGGGTTTCCATTTTT
GGCCGTATGTTCAACATAGTACTGGAAGTTCTAACTGAAG
CAATTAAGCAAGAAAAAGAAGGAAGAAAGGAAGGGAAGAA
TAAAACCACTTCTGTTCACAGATGACATGATTTTATATGC
AGAAGATCAGACACACACAAAACCTGTTACGGCTATTAAT
AACAAGCAAATACAGCAAAGTTTAGGATACAAAATCAACA
TACAAAAAATCAGTAACATTTCTATACACTAACAATGAGC
AATTTAAAAAAGAAAATGAAGAAAAAAATTGCATTTACAC
TAACATAAAAAAATATAAAATACTTAGGAATAAATTTAAC
CAAGGAAGCAAAAAACTTGTACACTGAAAATTACAGAACA
TTGCTACAAGAAATTAAAGAAGACTAAATAAATGGAAAGA
CATCCTTTGTTCAGAGATGATAAGTCTTGACATTATTAAG
ATGACAATACTAACCAAAGCAATCTCCATTCAGTGTAATT
CTTATTAAAATCTTAATAGTGATTTTTGTAAAAATGGAAA
AACTCATCCTAAAGTTCATATAAAATCTCAAAGGGCCCCA
CAAAGCCAAAACAATCGAGAAAAAGAAAGAAAATTTGAAC
TCTCACATTTCCTGATTTCAAAATATACTACAAAGCTACA
ACAAAAGCAAAACAATGCAGCACTGGCATAAGGATATACA
AATATGTCAATGGAACAGAATACAGAGCCCAGAAATAAAT
CCTTGCATATTTGGTTGACTGACTTTCAACAGGGTTTGCA
GAGCATTCACTGGGAAAACGACAGTGTCTTCAACAAATGG
TGCTGGAAAAATTGGATATCCACATGTAAAAGAATCAAGT
TGAACCCTTGCCTTACACCATTTACAAAAATTAACTCAAA
TTTGATCAAAAACCTAAAGGTAAGACTATAAAACTCTTAG
AAAACACCAGGGAAAACTTTATGACTTGGATTGGGCAATG
ATTTCTCAGATATTACACCAAAAGCACAGGCAACAAAAAG
AGAAAATAGATAAATAGGATTTCATCAAAATTATAAACTT
TTGTGCACACCTGTAATCCCAGCAATTTGGGAGTCCAAGG
CAGGTAGACTGCTTGAGCCCAGGAGTTCGAGACCAGCCTG
GGCGACATTGTGAGACCTCATCTCTACAAAAACAAACAAA
CAACAACAAAAAAAACCTTTTGTGCCTCAAAGGGTACTGT
CAAGAGAGTGAAAAGGCAACCCACAGAATGGGATAAAATA
TTTGTAAATCTTGTATCGATAAAGAATCAATATCCGGAGG
CTGGATGAGGTAGCTCACGCTTGTAATCCCAACACTTTGG
GAAGCCGAGGCAGGCAGATCACCTGAGGTCAGGAGTTCGG
GGCCAGCCCAGCCAACATGGTGAAACCCCATCTCTACTAA
AAATGCAAAAATTACCCAGGCATGGTGGCACATGCCTGTA
ATCCCAGCTACTCGGGAGCCTGAGGCGGAGGTTACAGTCA
ACCAGGAGGTGGAGGTTACAGTGAGCCAAGATCATGCCAC
TGCACTCCAGCCTGGGCGATAGAGCAAGACTCCATCTCAA
AAAAAAAAAAAAAAAAAAAGAATATCTGGAATATATTAAC
TCCTACATTGTGGTCCCAGCTACTTGGGAGGATGAGGTGG
GAGGATCACTTGAGCCCAGGAGTTCAAGTCCAGCTGGGAC
AACATAAAAAGACCCCACTTCTAAAAAGAAAAATTAACTC
ATTTTTTAAATGGGCAAAAGACTTGAGTAGACATTTCTCT
AAAGAATATATACAGATGTCCAGCAAGCACATAAAAAGAT
GCTGAACGTCACTAATCATTAGGGAAATGCGTATCAAAAC
CACAATGAGGTCCCACTTCACACTTTTTAGGATGACATTC
AAACACACACACACACACAAAATAACAAGTGACAAGTGTT
GGTGAGGATGTGGAGAAATTGGAATCTTAGTGGGAATGTA
AAATGGTTCAACCCCTGTTAAAAACAGTTTGGTGGCTCCT
CAAAAAGTTGAACATAGAATTATCATACAGTTTACAATTC
TTCTTCTAGGTATATGCCCAAAAGAATTGAAAGCAGGGAC
TGGAAGAGATATTTGTACATTCATGTTCATAGCAGCCTAA
TTTATAATAGTCAAAAGGTGAAAGCAACCTGAGTCCATCA
ACAGATCAATAGATAAACAAAAATTGTGGTAGATGCATAT
GATGGAATATTATTCAGCCTTCAAAAGGAAAGAAATTCTG
ACACATGCCACAACATAGATGAACTTTGAGGACATTATGC
TAATTGAAATGAGTCAGTCACAAAGGACAAAGACTATATG
ATTCCATTTGTATGAGGTACCTGGAGGAGTCAAATGCATA
GAGATAGAAGGTTGAACGGGGGTTAAGAGGAGGCAGAATG
GGGAATTAGTGTTCAATGGGTACAGAAAGATGCCCCAGGC
TTACTTCACCAGATTGTAAATTTTTTTTTCCAGGAGAATG
ACTCAGTTTATTATTCTCAATTTGACCCTATCTATCCCAC
TTTAGGCTCAAACACTGCACAGAGCTGCCTCGCCTAACCT
CTTAACAATCACATCCCTGGAAGGTGAAGGGGGTAAACCA
CAAAGTCAGAAACATTGGGAAAAGCCACGGTCGCATGCAC
ACCTCTCAAGGAAACAAACTACAGAAAGGGCTCAGTCATT
GTACACAGCAAGTGTGCAGTGGGCAAATGCTTAAGTTCTT
TTGACAGTGGCCAAATGCTTAAGTCCCTGGTTTCTTGGGA
TCAGTCATGGCCCAAGGTTAGTAAGAAGGCCAACAATGTT
GTGAGCAGGATTCAATTTCTACAGGGTCATGGGGCATCCT
TCACCATGTGAAGGGGCTCCAGCAGGTTGGACATGATCAA
CAGCCATCCAGATTAGGATCCTGATGCCCTTGCCAGCGCT
CGGGCTCGGGCAGCTTTGGCCTCGTCTTCTAGCTCATCTA
GGAAACGCTCCTGGGAAATGGAGTAGAAGGTGTAACCATA
AAGAGCTAACACCAGGGCCCCGATGCCTAGGCCGGTCACG
ATGTTCCGGGTCCGCCGCGGTAGGACCTTCTGCCACTGGG
CAAGCTGCGCCGGCCGCATGGAATACAGTTGCTCAGGTGT
CAGCTTCTCCCCAGTCGGGTCGATACGCTGAGCGAACGGG
GCCTCTCCACGCTTAGCATCCAGAGGGTCACCAGCCCCCG
AAGCTGCCATGTTGCCGCTCCTCCCTTTGCGGTCTAAAAT
TTTTAACTTAATACTACTTGAGTCACCTCTTCCCACTTGG
ACATCCCTGTTCGCAGGACTGTTCACAGCTGAGGGTCATC
AGACCAGGCAGGACCCCTATGGTCTGCATGTGTCATGGTG
AAGCCCTCCTTCATCCGGCCCACAGGGCCCCTCATTGAGA
TTTTCTCTTTCTATTGCTGCTTGTCTTCCTCTTTTATCTT
CCTCGTGGAGAACGTCTTTCTGGTGTGTGAGAGAAGCCCC
CCTCTCTCTCTGTTTCTAGCGAAGATGTTTTGTTTATACC
TACAAATGCTTTCCCTTTCTGGGGCTTAGGCTTTTGGAAA
GTAGGGTTGGGAAGACTGTAAGTCCATGTCTTCTTCCTTC
CCCACCAGGGCTACCCTAATGGCAAAGGACAGTTACCCTC
TGATCCAAGACCGTGAGGAGGTGGGATTCAGAGAAGGGAG
CTGGGAGGTCAGTCACGTCCTTATAGAAACAGACCACCAG
TAGATCCTACAGGGTTCCAGGCCCAGTGAGGTAGCAGAGG
AAGGTTGATACAGAGAGGAAGGAAAAGAGTGAAATTGCCT
CCAGGTCAAATTTCACCTTTCTCACAATGTGGTCTGGGGG
AGGCTAGCATCTGTGATAACAGAAAAACTTTTCCAAATGC
TGATGGCTTCTGGCTGGACATCAAACTTGACAAAGGCATG
GATAGATGGTATTTTTATCATTTATCATCTCACTGCTCAC
TACAAGCAAATCACGTGGCACATAGTAGATTCATTGAGTA
AATGAATGAATAAATAAATGGATCAATAAGAAAAGATCTC
ACCAAGATTACTTTCCTTTTCTCTTTCCTCCCCAAATTAA
ACAAAACCTGAAAGTAAATTTGATGTGGACCTAGAAGTAG
AAGAGACAGTATATTCAGTATTTTTAATGTGCTGAAGGTG
CTGAGGTTTCCCTGTGTAACCAAAACACAGGTTCAGTCAC
TTGCCCCTTGCAGAGTCCAGTGAACAGGAATGAGGTCTGG
TATAAAGAAGGTGATTTTGTATCCCAAAGCTAGCTTAGGG
GAAGAAGTACAGGCTTCCCTGCCTTAAGGGTACCGCTTCA
CATTTGGAGCAGAAAGTGGGCACTTTGGCCAGGAATAGTG
GCTCACACCTCTAATCCCAGTTCTTTGGGAGGCCAAGATG
GGTGGATCACCTGAGGTCAGGAGTTTGAGACCAGCTTGGC
CAACATGGCAAAACCCCATCTCTAATAAAAATACAAAAAA
TTAGCTGGGCGTGGTGGTGTACGCCTCTAATCCCAGCTAC
TCAGGAGGCTGAGGCAGGAGAATCACTTGAACCCAAGAGG
TGGAGGCTGCAGTGAGCCAAGATCTGTTCTCCAGCTTGGG
CAACAGAGTGAGACTCCATCTCAAAAAAATAAATAAATAC
AATAAAAAGAAAGCGGGCACTTTTAAAAGGGGACCTGGCA
TGAATGACATGCAGGGCAGGAAGTGAACAGGTAGGGGTCC
ACATACTACCTTCAGTGCCTTATCTACCAGGTAGTCAAGT
TGGTGCCTTGGAGGGTAGAACTAGGTTATAAAGATGGCCG
AAACTCTCCAGGTGGGAGACAGTTTCATAGCAGGCATACT
TTGAATTGTAAATTGATTGTTGTCCTCAAGGCAGTTTCCT
GGTGGGAGACAGTCCCACTCTAGAGCTTCTAAGCACATAG
ATGAACTTGCTCTGTAGGAAGTGTCTGGTGAAGGGGAGGT
AGAAGGTTATAATTGCATTTCTGAAAGACTAAGTAGGAAG
TGGGGAGCATGGAGAAATAGAGAAAGAGAAGAGAAGTAAT
AATAATAACAACTCATTCTCTATCTCTTAGAAAAATGGTA
GAAAAAGGGGGTTACTCAGTTACACCTACACATCTATTTC
GAGATTTCTTTTTCAGCAAAGCATTCCTTGACCACACACC
AGGTTCTGCCTTAACTGAATGTTTCTCTGGCTGGTGGGAC
CCGAGGACCCTACCTCTTCCAGACACTCTACCTATGTGGA
GATGCCTCCTGGGGACTCCTTCATGGGCATCACCAGCTTT
GTCTTCACAGCGAGGCATCCTTTGGCTGGTGCTAGGGGAG
TGTGGGCAGGTAGAGTGGGTGGCTTTTACTGCAGAAGGGC
AGGCAGACACTGAAAACGAGGGAAGACTTTCCTAGCATTG
TCCCGATAGCAGCGGAGGCTGTTTTTCTAGATATCACAGG
GATATTCTCATGTAATCTGATGATAACTGAAACGAGTGAC
TGAAGCAAAAGTCTCAGTCAATCAAGGTTTATTAAGCCAG
CTTGAGGGAGCATCCAGGAAAAACACAGACACATCTGTGG
CTGTTTTTTTCTAAAAAGGTTTTCAGAAGGTTTAGTATTT
ATACATTTCCTTAAAGGGGAAGGCAGGTAGGAAGATGGGC
AGGTAGGTGGTAAGGTAAATGGTCACATTATTGTGAGACT
TTAGTTAGTACCCACTAAATCTACATTTTACATAAGATAA
GGTGAATGTTTGAAGAGAAAAAAGGGAGTAAATGAAGAAC
TGATTATGCAGACTTCTCCGGATAGGTGGAGGAATGATTG
GTCTCATCTTGTCTATGCTTTGCACCTGGGAAGGTAAGTT
TGTAACTGACATTGTCAATATAGAATGAACTGACTAGTTT
TTGGCTCTAGCTGTAGACTGTAGATCTAACGTTATAATTG
ACATGTGCTTGTTTATGGGAGGTTGGCAAAGAATTTACTT
ATGAATGATCCGTGGGGTGGTCCTTTGTAGATGCCTGAGA
ACTTTTACCTTCCAGTGGGGAACCGCATAATGCTAGTAAC
AGCTATTCATTTGGAAGAGAGCATCATATGACTCAGTCTC
CAGGCTTAACCTTCCTTTTTGCATAAGGACTTTGGGGGTC
CTGAGAGTTTTTTATTTTCCTTTACACCAAATTATACCAA
CAAACACAAGGGCCGATGAAAGAGGATTCAGCTGCATAGT
GGGTCCCAGAGCCAACTATTAAGAGATGAAAGGACATTAG
GTTAAATAAAAATTCCAATCAAAAAGTGAGGTTTGGTTTT
GGGTTTTTGTTTGTTTTATTTTGTTTTGTTTAGGGAACAA
AAGAACCTTGTGAAAGGGTTCTAAGCAATGAGTTAGGAGA
CCTCAAGTCTAAGATGAGCCAGGGGCGTCAAGTAAGCTGG
TAACAGCACCTTGCCTTATAGGCCAGCAGGCCTTGGTCTT
ACGTTATGGGTCACATAGCCTTAGTGTCATGGGTCACAGA
ATGCCCTAAGAGTAAACTGATGAAAATGATGAAAATGACG
GGCCAGACAACTGAGGAAGCTGCACATCAGCACCCGCTGA
GTTGTTGCAAACTATTTTTTAATTGCATTGGAAATGTGTT
CGATCATATAGGCAGAATGTAAAATCAACCTAGAGAACAT
AACAGGATATTACATTGGACTTTTCCGGTTGTGTTAGGAT
CTTTGCTGAAAAGAACTCTTAACAAGCACCTGCACCTTCT
AAAGGAACATACTTGAAATAATTGCTAAAAGGTGGCCAAA
TACTAGTTCTTTGAATTTTAGCCAATCACACACCTCTAGG
CTACATAATGGAAAAATGAACTTATTAAAGGGATGTGAAG
ATGCCTTTAAAGAGAGCTGGAGTGTTGGTTGGGTAAATTA
CTCCTGCCTCTGGGAGGAAGTCACCTCCTGTCCACCCCCA
CCTAGCCTAATAACCAGTCCCAGAAGAGGGGAGTCAAGGC
TACCCTCTCACCTGAGGATGTAATTCAGGAGTCAAACCAG
GAGAGAAAATGGAAGTGAGAATCAAGGGCATCCATGTGAA
ACAGAGAAAGGAAAAACCACTCGGTGGATCCCCAAGAGTG
CTGGTTCAGCCTCCGTCCTCCCCTGCTGGAATCCCACCTG
CCTTTCGAGGCCCAGATCCATCTGCCATTCTGGAAGCCTC
CTGCAGCTGCCAACTTCGACAGTGATCTCTTGACCCCCTT
ACAGCGCACCTGGCCATTGTGGGCCCTCGGATGCTGCCCA
GGTATCATGGCAGCAGCACTCCCTGGGTTATAAGTGACCT
CTGTCACATGCGTCTTTCACCCCATCCCCAGCCCCAGAGA
AGACAAACATCTCACCTCTCCCCACTCAGCGCCTTGCCAG
AGGTGCTCAGAAAACAATTCATGAGTGATTACACAGCTAG
TTAGGTACAATTCTGCAGGCCATTCGTCTAAACTCAGTCC
CAGGCCATCGAAGTTACTCCAAGCTGGATACTGGATACCT
CTAATTCTCCTTATGTGTTTCCAGCTGGGTTCTGAAAGAT
ACAAGATACCCATCTTTCTCAAACATATTGTCTCCAGGCT
GGATCACCCAATGGAAAGGCCAAGAACATGCTTAGGGCAA
TAGCAAGATAGGGAGCCCAGCACTTTTTTTTATGTGATGA
TTTACATAGGCATCATGAGAAAAACTGGCCTTCTTAAACA
GATGGCTTAGCGTCGGATCTGCTTTTAGTCGCACATGGGT
GACTGAGGTGAGATGTGCCAGGTCTTTTCATGCTTGGGGC
TCCTACTCTGCTGGCACCGACCCACGCCTTCTAAGACTGT
GACTTTTAAAGGTTCCTGCAGCACTTCCTGTGCAGGTCTG
CTCCGTAGCTCCAGGCGCTACGCCTTCTCAACCCACAGGT
CAGGGAATAGAGACCCAGCAAGGGTCAGGGATCTGAGTCC
AGGGGTGGGGAGCCCCCTGGGTGGGGGATTTATTCGAGGG
CTGGGGCAGATGCTATGGATGAGGCTTCCCCACTCCCTGC
TGTGCAAGGAGAGCCCATTGTTGGCATTGCCAGCACACCA
CCAGCAATTGATCCTCTGGCTCAGAGCCCATTTACCTGAG
CAACTTGCTGCAGTGCTCTGAGGTTCCATTTCCTCCATTA
CAAAACAAAGCTAATACTATCATATCTCTCTGGTCTAATG
CCAGAACTTTAATTAGGCTTAAATGAAGCATAGGAGAAAA
CAACTCACCCAGGACCTAGCATGCTCCTTCAGGCCTTTGT
TAAGATTGGGGCCCTGGGGGACAGGAGGGCCATCCTGGAG
CAGGAACAGGAAAATGTGACTGACTCTCCTTGACACCCTG
AGTGGCAGATCCAGAGCACTGTCACCAGGAACAAGGGGAA
GCGCACTAGCAGGAGCCTCCCAGCCCTCCGCTGCAATGTC
TTCCAGGCTGCTAATGGGTTTCATGTGTGCAGAGGCCAAT
GCATCAGTCCTGGGGATGGGGTCTGGGACAGCTTCTGTGG
CTGTCTCTTCAGCCGTGAGCAGCCGCATCCTTTTACAAAT
AATGAATGCCATTTTCCATAGCTGCCATGATGTGAGAAAA
CTGAAAAACAACCCAAGGTGAGAGGACAGTCTGTGCTGCT
GGGCAGAGGCCAGAACCTGAAAATGAAGCAGAAACTCAGA
CCCCAGGTTGGCATTCTGTGAGATTCAGAGGACCTGGGTC
GAGGAAGGAGTGTCTCCATGGTCACAGCACAAACAGGTCA
CTTGGGAAAATGTACACTCCCTTCCCCACCCAGGGACCTC
ATTATCCCACCCACCAAGACATCCCCAAAATATGATTTGA
AATGAGCAAAGGATGCTTTCTCATTTTTACGCACATTGTT
ATAAATGAAGCATCTTTTTTTAAAATGTACTGTTTTATTG
CTGTGTTACAGGGATTTGCAAACTTTTCCTGTAAAGGGCC
AGATGGTAAGTATTTTAGACCTTTGCAGATCACACATACA
GCCTGTTTCAACTACTCAACTCTGCCACTACAATGCAAAA
GAAGTCATAGGCAATAGAAATGGCATAGAAGCATTCCAAC
AATACTTCATTTACAAAAACAAGTAGGGGGCTAGATTTGT
CCCACTGGCCTCTTTGTCACCCTCATGCTCTATGATATGT
CATCTAAATAAAACCAGTGTGTTTGTGCTGCAAATACAAT
TATAGGATAATTTCTCTTCCAACCAAACTCCTGCCTTCAA
GCCCCTTCTATGTAAAAACCCTGGAAGCACCCCTGGTCCT
GCAGAACATTCCCGATACCAGCTGAGGCTTCCGTGCACTA
ACTCAGGAGGCCTTCCGGGCCAGGGGCAGGAGGAGCCAGG
AATTCTGAGTTAGTCCTGAAGACACCCAGAGAGCAGAGAG
ATCAGTGCTCTTGGCTATTCACATAGGAAGTTGGTTTTCT
GTTCTTTTCCAGAGAACTGCACAGATAATACACAGATCAA
TGCCAAGTAAAACAAAAAGGAAAAGCTGGCTCTGTCCGGG
AAAGAGCTGACAACAAGCATGTCCTGACTGGGAAACACTT
TCTGCTGCTTCCTCCCCGCTGCCTGGCAGTGAGGGCAGAG
GTGGGACTGGGGCCATCGGGGCCCTCACGTGCTGGGGGGG
CTGCTGTGCTCAGCAGAGGATGCCTCTGCAATCTCGTTTC
CTTGAGATTTTCAAGAAAAGGTGAGATTTTCATTGCTTAG
AATGAGGGATAGAGACAAGATTTCTTGAAGAACAGGAAGG
GCAAGACTTCTTACAGTTTTTCCCAGCGCTACTATGATAA
TCATCATGGCCTGATGAAGGTTAGTATTCTAATTTATTAA
TAGCTTCCTAAGTGCCAGGCACTGGACTAAATGTATAATC
TCCATTTATAGAGACGGAAGCAAAGATGTGTGTGTGCCTG
TGTGTGTGTGTGTGTATATGTGTTTATGTGTATGTGTGTG
TGTTTCTGTGTATGTGTATGCGTTTGTGTGTATGTGTATA
TGTGTGTGCATGTGTGGATGTGTGTGTGTTTGTGTATGTG
CATGTGTGTTTATGTGTATGTTTGTATATGTGTGCGTATG
TGTATGTGTGTCTGCGTATGTGTATCTGTGTGTGTATGTG
TATATGTATGCGTATGTGTGTCTGTGTGTTTCTGTGTATG
TGTGTGTTTCTGTGTATGTGTATATGTATGTGTCTGTGTG
TTTCTATGTATGTGTCTATTTGTGTTTGTGTGTGTCTGTG
TGTTTCTGTGTATGTGTATATGTGTGTATTTGTGTGTATG
TGTATATGTGTGTGCATGTGTGTGTGTGTGTGCATAGAGA
GGGAGACAAACTTTGTGTGTATGTTTCTGTGTGTGTGTGT
GTTGTGTGTGTTTCTGTGTGTGTGTGTGTGTGTGTGTGCA
TAAAGAGAGAGACAGAGAGAAACTTTATTTGAAGGAATGG
GTTTACATGACTGTAGAGGCTAGGGTAATCTAAAATCTGT
AGGGCAGGCAGACAAGCAGGAAACCCAGGGAAGAGTTTCA
GTTCAAAACCGAAGACCATTTGCCAGAGGAATTCCATATT
CCTTGGGAAATTTCAGTCTTTTTCTCTTAAGATGTTCAAC
TGTTTGGATGAGGCCCACCCATGACAGAGGATAATCTGCT
GTCCTTAAAATCTACAGATTTAAATGTTAATCTCATCTAA
AACACCTTCACAGAAAAATTTATAATATGTGACCTGTCCA
GGCATGGCAGCTCACGTCTGCAATCCCAGCACATTGGGAG
GCTGAGGTGGGAGAATCGCTTGAGCCCAGGAGGTAGAGAC
CAGCCTGGGCAACATAGTGAAACCTCATCTTTACCAAAAA
TACAAAAATTAGCTGGGTGTGGTGATACACGTGCCTGTGG
TCCCACCTACTTGGGAGGCTGAGGTGGGAGAATCCCTGGA
GTCTGGGAGGTCCAGACTGCAGTGAGCCATGATCGCACCA
CTGCACTCCAGCCTGGGCAACATAGCAAAGCCCTGTCTCA
AAAAAAAAAAAATTAAAATTAAAATTAAAAATTAAAAATT
AATGCTGTATTAAAATAATAATAATAATAGTTGACAAACT
ATCCAGGTACCATGGCCCAGACAAGTTGACTTATAAAATT
AACCATCACAGTTCCCATAGGCAGCATCTGCATCACCAAT
GGAGCCTGTTCAAAACACATAAGCTGAGTGCAGTGGCAGG
CACCTGTAATCCCAGCTACACAGGAAGCTGAGGCAGGAGG
ATCACTTAAGGCCAGGAATCCAAGATCAGCCTAGGCAACA
TAGCAGAACCTTGTCTGGAAAAAAAAAATTTAAGTATATG
GAAGGATGTTTGTAGGTTATATGAAAAGAAAGAAAGAAAG
AAAGAAAGAAAGAAAGAAAGAAAGAAAGAAAGAAAGAAAG
AAAGAAAGAAAGAAAGAAAGAAAGAAAGAAAAGACAGAGA
AGGAAGGAAGGAAGGAAAAGGAAGGAAGGAAGGAAGGAAG
GAGGAAGGAAGGAAGGAAGGAAGGAAGGAAGGAAGGAAGG
AAGGAAGGAAGGAAGGAAAAGTGTAAAAGGAAGGCTTCAT
CCTGGATTAGTGGCTCTCAAGTCCTCTTTCCCTCCTACCA
GTGGGATAGTTTTTAGTAAGTGAAATATTGCACACAACCC
CCAAACACATAACAGATACGACAGAAACACTCTGGCAGCA
AAGGGGAGGTGGGGTGGACAACCTTGACCAGCCTTGTCCA
GGGTGCCCCTTTCCTTCCCTTGCTCCTGCAGGTGGCTGGT
GAACACAGGCTGGGTGGGGTAACTTGAGCATTGCTGCACA
GGGGAAGAGCTGAGGTCTCTTTCAGCCCCTACATTCTGAG
TCTTCATCCAAAAGGTCTGGCCCTTCAGCAGCAGCCTGGG
GTGGGCAAGCATAGACTTCACAATCACGGTTAGCCTTCGT
ATCCCCAGCTGTCCTTCTCACTCTCTGGTTTCCTGTGCAG
ACAAAGAATCGAAGGGGACAGAGGGCTTTGAGACTTTGGA
CTCACCCCAGGCCCACTTTTCCTTCGATTACCCTTTCCTG
TGCCCTTTGAAGTGACCTCTCATCTGTGCCCACCTGAGTA
GAGCCCAAGGGAGAAGAACTGAGCCTGACTCCCAGGGGCG
GAGGGTTGCCACAACAGGATGGGCAGTGAGAGGTGGGCAG
CCTCCCCTAATCTGGCCTGCAAGCACAGGAAGCCCCTGCC
AACACATAGGCAGGGCCGGACGCCAGCAGCTCAGCTGATG
ATCCCGAAGCTCAGGCCAGCAGCTGGCAGCCAGGAGGAGT
GTTATAGCTCTATCTAGTAATCTGGAACAGAAGCCAAGGG
AGCGGCCAGCCCCTCAAATCGGGACCCGTGGGGATGTGCA
GCCCTCAGGCGCAGACACTGGCAAGCAGGAGCACTGGGAA
GGGGCCCAAGCCCAGAACTCCTGTGGAAAGCGGGATCTGA
GTCGAGCTGGGAGGGAGAGCGTGGCTGGCAGCACTTGTCT
CCATTCTCTCATTCTTTCCTTCAATAGGGGGTCAGCAGGG
CACACAGCTTCCCAGCTGGAGACCAGCACTCCCTGTCTCC
CTGGGGACTGCATGTGGCATCATCTGAGTTCCAGCTGATG
GGATCTGAGCAGAAGTAGACCAGGACAGCTTCTGGGTCAC
ATCTCTTACAAAAGAAGGGGGCATCTTCTACTCCCCCTGG
GCTTCCCATGGGCTACAGGTGCAGATGTGACCCACCCAGG
GGACGACAGAGCATCAAGAGGGGAGAAACCGGGGTCTCGG
ATGGCCTTATGCATCCAGCCAAACTGCCAGGACCCCCCTG
CCTCTGGACTGTTCTGTGAGAGACAAATGAAAGTCTATCC
TGCCTGGCTGCCCTGGTGCCCTCACTCACATGCATGACAG
GAGAGAAGAACAGAGACTGGAGGCTGCTCCCACACTTTCT
TCCAGTCCCACTAGTCTGGGAACAGAAGCGAGGAGTGTGA
CAATGCAGGATGCTGGGGAGAAGAGGGGGGCTAGGAGAGC
TGCCCCTACTGGCTAGCGTCTCGGTGCCACCTTAGCATTG
TAGGGCTCAAGGGAAAACTTCCCCTTCGCTCTCTGAAGGT
TTGGTGAAAAATCAACTGACAAAAGGCAAATCAGTAAGAG
AAAAGGTATACAAAGTTACTAACGTGCACAGAGCAGAAAA
TCACAAAGCGCTTACCCAGCCGCCCAGTAGGGCACATCTT
GAGGTTACAGAGAGAAGAGGACTCAGAATATGACCAAAAA
CAAGTAATGGTGGTTCATCAGGTTATGGTGGCAACACAGG
TTATGGAAGGGGGAGAAGAGGAGGCCTGGCTAGCAAAGAT
CACCTTGTTGCATACCTGAAGCCCCACAGGTGGCAGCCCT
CAGAGAGCATAGCAGGTGAATGTTTCTTTCAGATCTTTAA
AGGTGTCAGTTCTTTAAAAAAGAAATCTCAGACTGGGCAC
GGTGGCTCAAGCCTGTAATCCCAGAACTTTGGGAGGCCGA
GACGGGTGGATCACGAGGTCAGGAGATTGAGACCATCCTG
GCTAACCCGGTGAAACCCCGTCTCTACTAAAAATACAAAA
AACTAGCCGGGCATGGAGGCAGGCGCCTGTGGTCCCAGCT
ACTCGGGAGGCTGAGACAGGAGAATGGCGTAAACCCGGGA
GGCGGAGCTTGCAGTGAGATGAGATCCGGCCACTGCACTC
CAGCCTGGTCAACAGAGGGAGACTCTGTCTCAAAAAAAAA
AAAAAAAGAAAAAAGAAACCTCAGTTAATCTTTCCTAGAT
CCAGACAAGGGAGGGCATTCGAGACGGCTGCGTCAATCAG
ATTCGCTGCAGGTGCAAATTTCCCCACAAAAGACAGCCTT
GCAGGGCTGCTTCTGTTTGCGGGCTCTGTGAACAGCCATC
TCAAAATGTGTCGAAGAAATATATTTTGGAATGAAATATT
TTGATTTTCTTCAATATGCCAGTGAGACCCCTGAGAGCCC
GGAGGTAAGCATGGAATTTACAACCACCCTGGACGGCCTC
TGCCCCTCCTATTTTTGTCCACCTTCCCTCTCCACTGGCG
CTCACTTGACCTCAGACTTCCAAAATCTCCAAGGTGTCAA
CTATTTGATTCAATGAATTAATCTGAACCAAAGACAAAGG
GCCCCCAAAAGGGAGCTCTGTCCTATGTCGAGTTTGCTAC
CAATGATTTAGAACTCATTGATGTTGAATATTGTCTCTTT
CTTTCTGTGTATATTAAGAAAAGAACATATTTTTCTACTT
CATTCTATTAATATGATAAATTATAATATATGAAATCATT
TTTATTAATTCTGAATTTGCTTTGTTTTCCTTGGTCTCAA
GGTACCAAAAAAAAAAAAAAAAAAAGCCCAAGGCCAGTAC
TCAGTGCTTGGACCCCGTGAGCTGAAGTTTATCTGCTCTG
GCAGCACAAAAGGCCAAAAGGGAAGCATTTTACTGATTTT
TTTATGGTTAGGACTAGTTGGTAATTTTCCAAGATAGATC
AACCTGGATAAAATGATGATTTCCTAGAAGGCAAGAAATT
CTTGCTTGATAGTATTTTTTGTATGAGAATTCACTGCTCA
CCACAGGAACTCTTGTGAACAAGAAAAATATTTATTTAGA
TGAGACCAAGGAGATTATCCAGTTAAAACAAAAAAGGTCA
AGGTCTAAGGATTTTTGTCTGGCCAACAGGGCACCATGAA
ATGCCCAGAGACCTGTCTGTAGGATATGCAGATGAACAGG
TTGCAAAGATTCCAATGAATGAGTCAGAGAACAGAATCCT
TCACTGACGAGAGTGGTCCATAAAAGAGTTGTGCCTACTT
TGATCTGGGAATATTTGCTGTCTAATCTGAGAGTTCTACA
GAAGCCTTGACTTTGAGGTCAGTGTCATTTATTTTTATGT
TTAGGGTGAGACAAGACCTGGCAAGGCTCCCTGGAGAATA
GGGTGTGGCCAGATCAGAGGCACGTTGCCCAATTCCCAGC
CCCTCCTCCCATAAGAATCAGCATGAGGGAGAGAGAGCCC
AGTAGTGAGGAGGGGGGTCTCGGATTGCTGGCCTTCAAGT
TACAATGCCACTGCATCAGCAAGGGAAGCAAGAGCAGAGG
GGGAACTGAGCCAGATGCTGCGGGAAGAGAGAGCGTGGGG
ATAAAGAGCAGGGAGGAGCCATAGAAGCTGAAATTAGGCC
ACTGTGGAGGTGGCACGTCTGAGAACACACCTGCTTGGGC
CGGGGGGCGGGGGCTATGAGAGACACGTTCTGGGGCTCAG
CTCTACCTTTTTTTTTTTTTTGGTGCTACCCAAGCAAAGT
AGCATATGGAAGAGATTTGATTTCTCCCCAAATGTTGATG
CTAATTTTGAAATCTTTCTATTCTAACAAGACATCAAACT
ATATAATAGGAGGACACACAGATTGCTCCCCAAGTGACAG
CTTTTGAAAGAAAAGCCCACACGTTCTGCGTGATGTTGTT
CCAAAAACGGGTGCTAGGTGGGATGAGGTGCCACCTCGGC
ACGTCTACCACCTGAGGCTCCAGAGCGGCAGGAGGCTGCT
GCCAGGGCTCGCCCCAGAAGCCGCACGCTTCCTAGGGTTA
AATGTCATTCTAGACTAGGAGAAAACACCTCATGGTAGCA
TCTTCTGCCAGCAGGACTTGAATACGATCTCTCCAGAGAA
ATCTACCTCTCCAGAGAAATCCCTGTAAGAGTGCATAGCA
GCCAAACAGCAGTGCAAGAAATGTCCAGCACACTCATCTT
CAGAATCTATATGAATTGCACTGTGATTTATCCTAGATGT
CGACTTTAATGCATGGGAAAGAGAGGAGTGAAAATCAAGA
TGGAACCTGTCAAAAGTTTTGTAGTTGAAGAGCCGATCCA
GCCTCCCTTCCTCACTCCCTCCTTCTCTTACTTCCTTTTT
CCAAGTGCTGACCATTAGGACACGGCCAACTTTACTGCCA
GCTTCCAAACTTTAATCATCTAAAATGCATTTTCTCCTTC
AGTTACAAAGGAGCCATCTCAAGGGTCAGAAAAAGTCTCC
CTGGACTTTGCTCTCATGTATGCAACTGAGGGGCCTGTGT
TTGCAGAGCATAAGATGTCACCTCAGGCGGCCCTGCCACC
CTTCGGGGCCAGCCCTCTGGCCCCTGTGTCCAGGCTGAGA
GCATGACCACAACGCATGCAAGTACCTCTCCCTGCAGCCC
AGCCTCCAGCCCATTCATACCTTTCCGATAATCACCAAAC
CTTCCCACTGGGGGTTTGTATGGAGAGAACTCTTTCTAAC
TATTTTTCCCCTCTACTCTCATACCACAGCAATCATCAAA
CACAGAAGACTTCTGTCACCATACGTGGGGTTTTTTTTAC
CACACACTGCAAGCAGAGGACACCAGCTGGGTGTCCTCTG
TTTGAGTTCCGACACTACCTACATGGAGATAGTGTCAGAT
CCCACAGGTTGAGGGCTTAGTCCCCAAGACTGACCCCGGA
AACACACCAGTCGAAAGTCCAGACCTCCGGAACTTCTGAC
CAATCAGCTTCAAGAGGGGATCATGCGACCCCTTCTTTGG
GTTTGATTAATTTGCTGGATAGGCTCACAGATCTCAGGGA
AACACTTACATTTACCAGTTTATAATAAAGGATATTGCAA
AGGACACAGATGAAGAGACAAGTAAGGTGAGGTATGGGGG
AAGGGGTGTGGAGCTTCCATGCCTTCCTTAAGCACCACCC
TCCAAGAACCTCCATGTGTCCAGCTATGCGGAAGTTCCCC
ACACCCGTCCTCTTGGGTTTTTATGGAAACTTCGTGACAT
CAGCACTCCTTTCCCCAGTGTATAGGGTGGGACCCTCATA
GGAGGTCTTAAGATGCACAGTCAGAGAGGCTGGGGAACAT
TTGAGTGGGAGGAAGGCAGGAGAAGGTCAGAAGCATGACC
GTGAGGCCTAACACACCCAACATTATAATAAAAGACTAAC
GAGGGCTATGGGAGTTGTTAGCCAGGAAGCATGGACGAAA
ACCAGTATCTATCATAACACCACGGGGCTACACTTATATT
CACCGCCCTCTGTGGCCAGCTCTGGGAACTTCTCCTTATT
AGAAGTGAACCTCTTGACTGAGGTATACGTTTTTAAGATA
AGCGCCCTGTGAAGGATGGGAAACCTGAATGTCTGAACTC
CAGAAGCTGCCCCGGAAAAGAAACCCTCTCCAGCCTCATC
TGCTTTTTGGAGGCCACAGAGACATTCCCAGACTAAAGCA
AGCAGGCCAGGGGCTCCTTTTCCACTCCAGCCCGGAGGAA
GCATCTCTTGATGTTGAGAGTAAGCTTTTTCCTTACTCCT
TATTCTGTATGGAGAAGACTCACATCTTTCCAGCTTCCAT
GCATTACCTAAGCAGCCTTTATAAGCATAAGAATGATTAT
TACAACCAAGATCACCTCCTTTGTGCTCAGCCCTGTCCTC
AGCACTTTCTGTGCTATATCTACTGAAATCTTATCACCAC
CCTGTGAAGTGGTCACTAGGATTCTTGTCATACAGAGGAG
GAACCGGGGCTTCAAGAACTTTAATAACATTTGAGATGTC
ATTGTCCAGGGCACAGAAAGCATTTCAAAGCCAAAGCTCC
ACATGATTACACGATTCAGTCTCCTCAAATCCTGCACAAA
CACACCACCCCCAGACAGAACAGGGGAGCTGCCAGCCTCC
AGAGTCTCCAGGGCTCCTGACTTCCGGGACGCATTCTTGG
GCTGTACCGGTGATGTTTTAAGCCACAGAATTGACCTTGG
TTGAAGAGTGTCCCAGAAGCTCTTCTCTAAGCCACATGGA
GTGGCCTTCTCTGTCCTCATCCCTCCTTCTTCCCCCTGTT
TGCTTTCTTGTCCCTGGCCTCTGTCCCTGTTCAACTCTGC
AGACCTGCTTCTGCACATCTCCAATCCAACACTCTGCCCC
TCGTTCCTGACTTCATATATTTGAGCACTGTTTTCTAGGT
CCTCCTCCAGGCTGTGCATCAGGACAACAGTGGTCCCCTT
CTCTGACCCTTGTGTCCACTCTGTGCCTTGTCTGGCCACC
AATGCACCAGCCAAATCTGTCCAGTAGTGCCGAAGCCCGC
TTCATGCTGCTGAGCGGGACAGCTGCTGACTCCTGGGAAG
TGCCTTATGATTCCCACACATTCACCTCCATGACCATCGT
ACTTTCCTCCTCCCAACAGTCCTGGGAAACAGGTCCCATT
ATTCCCATGTATATGGCAAAGAAACAAAAGCTCAGAGAAG
CTGAGGAACTTGTCCCTGGTCTCACAGCTCCTGAAGGGCT
GCGTGTGTCCTTGCACCCAGGTCTGCTGAGTCCAGTGCTC
TTGGTCTTTCTGCTTCCCTGCTTTGCATAAACACCGGCCC
CTTCACTGAGGCAGGGCAGGGCAGGTAGGAGCACACTCTA
GGATAAATTCAAGTAGAAAGACCCCTCAGTAATGACCCTG
CAATATGCTCTGGCACTGACAAAGCTGGAAGAGTCCTGGG
AACCAGGCAGAGAAGCACTGGAAAGAGGCAAGTTGAAGCT
GAGTGCTGAGGGCCCCGAGGGTCAAGGAGTCTCGGAAAAC
AATGGTGGGGGTGGGGGGCACGTGCACACTGGAAGGAGGG
ACACGTGCAGACAGACAAGGGACTTGTACACAGATCAGCA
TTCGGGTTTGACCTTAAAGACAGTAGGGGGCAGGGAGGGT
TCTTGAGGAAGGCGATGCTGTAAGGAAATGTTGGGAGAGG
AAGACTGTGTGGTCAGTTGTATAAACAAGTGCTGCAGAGG
GGGAAAGCCTACAGTCCAAGAGCAGCCGGGGAGGAGGAGG
TCATTGCAATCATCCGGCCTCTGCCAGGAGGAAGCCTCTT
GCCGGGTAGGTGAAGCACTCACAAGTCTTCTCCCTAGTTT
ACCACATGATCTATCTGATGCACAAGATAGGAAGGCCATA
GCTAGGAGAATGAGAAGCCAAAATGTCTTGCATTGCACCC
CAGGCCAGGGTACACAGCCCACCTCAGTTGCTGGGGTGGG
GTGGGGGAAAAAAGAGAGTCCAATGGGAGGGGGACCTCAC
ATTGTAGTTCTTTCTGTCTCTGCCAGTTACAGGGAGAAGC
TCTGAGGTTTTGCTTCTCTGAAGGTGACCCACATGACACT
GGCATCAGAAAATAGAGGAAAGTCATCAAAACATACATTC
CCAGGCCCAGCTCCAGCACTAATGAATCAAAATTTCTTGT
GGATGGTGAGAAGATCCCAGTCATATAATCTTTCTTAAAA
AAAAAAAAAACCATGATTTTTTTAGAGCAATGTTTTTAAT
CAAGGTTCACCAAAGAAACAGTCAATAGGAGATATAGAGA
GATAGATAGATGATTGATAGATAGATACCTAGATATACAG
ACAGATGATAGATAGATAGATAGATAGATAGATAGATAGA
TAGATGATAGATAGATAGATAATAGACAGATAGACAGATA
ATAGATAGACAGATAATAGATAGCTAGATGATAGGATCAT
AGATGATATATAGATAGATGATAGATAAATAAATAGATAC
ATAGATGATAGAATGATAGATTATATATATAGACAGATAA
ATAGATAGATGATAGATGATATATACAGAGATGACAGATA
GATGATATATGGATAGATGATAGATGCATAGATACATAGA
TGATAGGATGATAGATATATAGATTGATTGATAGATAATA
GATAGATAGATAGATAGATAGATAGATAGATAATAGATAG
ATGCTATAACATCTGTGTGAAGGCTTTTGTGTGGTCATAA
GTTTTCAACTCATTTGGGTAAATACCAAGGAGCACGATTG
CTGCATCATATGGGAAGAATATGTTTCGTTTTGTAAGAAA
CCACCAAACTGTCTTCCAAAGTGGCTGTACCATTTTGCAT
TCCCACCAGCAATGAATGAATTCCTGTTTCTCCACAACCT
CACCAGCACTGGGTGTTGTCAGTGTTCTGAATTTTTGCCA
TTGTTATGTGTGTAGAATGTGAACTTTTAACAAGCTCTCC
AGGTACATCTCACACTTTCTAAGACTGAGAGCCACTCTCC
AGCGGTGTACCCACTATCTGAGAAATTGGGAGTGACTTTG
CTGAAGAAACTGGAACTTCAGAAAAGCAACCGCAGGATCT
CTGGAACTTTGGCTGAGGTTCTAAGTCCCAAAGGACCTCA
GGATCTGCATTTCATTTTGTTCTGCAAGATGTTAATAACC
ACCTAGTAATGCCTCAGCCTGGGGAATCAGAAACTCCTGG
AATCTACCAGAAAGCTTGTGAAGAGTCCTCAGGTGATGGC
AAGGAGTTGTTTCATTTGATTGGTTTTGTTTTTGAAAAGG
TTAGGTTCAAACCTCCAAATGTGTATTCCAGCCACCCTCA
GTCCATACACAGGATGCTTTCAGCTTTGGTTCCTGTCAGT
TACTGCAGGAACATAAAGCAGCCATCATGCATAGCAGCTT
CAATCTCAGGCACTCTGTGAGCTTGCCAGAGTCATGATCC
CTGGCCCACCCCCAAGGGCCCGGTGACGCACGAATCTTGA
GTCAACAGCTTCCAGCACTGAAGAGGCACTGGCCTTGAGC
CACCTATCTCCAGCACATGCCCCGCTGCCCCAGGGCTCAT
GCTTTATCCTTGGAGGGCTTGGCGGCCTCGTGGCCTGCTC
TTATTCAGCTTACTGAGCGTGGTGAGTGCCCAGCTTCCCT
TTCAAGGGCTGAGCAGAGGCTGGTCCGCCTACAAAGTTAA
AGCAACTTTAACTGAACTGTCTTGCAAAGCAGTCCCAGGA
TCTGTTCATACTCTCTGGACATTAATTGCTCTCTGTGGTG
AGTGACCTTTCTCTTTTTTATTATTATTTTATAATTTTAT
TCTATTTTAATTTTTTTTTAGAGATGAGGTCTCACTCTGA
CACCCAGGCAAAGTGCAGTGATGTGATCACAGCTCACTGC
AGCCTCCAACTCCTGGGCGATCAAGCGATCCTCCCACTTC
AGTGTCCCAAGTAGCTGGAACTACAGACTTGTGTCACCAA
GCCCAGATAATTTTTTTAAACACTTTTTTTTTTTGTAGAG
ACAGGGTCTTGCTTTGTTGCCCAGGCTGGTCTCAAACTCC
TGGCTTCAAGCAATCCTCCCACTTCAGTGCTGGTTAATGG
GAATTGGTGGGATTTGATCTCAGTTTCTGTTCTTGGTTTG
TTCAGTGTGTCTAGGAAATGGGGTTAATGCATCTACGATA
GATCAAAAAGAATGCACTCATTTCAACACGAATAAATTGC
TGCAGCCTCATTCTGCTAGGGCGGTGGAGTCCTGATGCTT
CCCCCTGGCTACTCTGAAGAACAAGACCAAACCAATCCCT
CCCTCTCTGTTTGGGTCAGTTTTCGTATTACTGAGGACAC
CGTACACCTCTAGGGGAGTCACTTCAGCAACAAGCCTGGC
TCAGCAGATTTAATTTAAGACAAGCCTTAATAGGTACGTC
ATAGAGGAGAATCTGCCAGACAGACTGAAATCTGGGAAAA
AGATCTGTAGGCGAGGCCACTAAGACCCCACTGCAGCCTG
GTGAAAGGAGAAACTCATTTCCCCCCACCAGGCCCTAAGA
CAGTCTTTTAAAGTAGAATAGACTCAACAGACATGGGATG
CGGGGAACAGAGCTGGAGCCTGGTCCCTGCTGAAAGCAGG
CATGCTTTAGTCCCTTCATTCCTTTGGACTTAGAACTTCT
ATTTTCTCCAAAGAATAGTCGGTGCAGCCAAACTCTAACC
CAGGAAGTGTAAGCTCCTCTGCCAAATGTGGGAGAGCTGC
TTAGGATGACAGTGATGGGCCTGCTGCCTTCATGAAGGAT
ATCAGTAGGACCCTAAAAGAGTAGAGCCCCTAATGGTGGC
CATGAAGCAATCCCAGTGTTTATCTGGACCCTCCTGTAAA
CCCAGCTGTGCGGCTAGCTCTTCCCGCGTCTGGAAAGCCA
GGCTGCGGCTTACGAGACAAAGAGAAGTTTCCTCGTCATG
AGAACTATGGTCATGATCATAGTTCAGTTATTCATATATC
TAGTGTGACTTTCATTCAAAGTGAAAGCTCAGCTTGTTGT
AGGCAGGAAGCACGCACAGAGAATGGCAGAGACCTAGTGA
GTCTGCCTGCTGGGGCTGCCCAACACAGTGGCCCAGGCTG
GGTGGAAGGCTGAGAGCCAGGCGTTGGCAGGGCTGGTTTC
CTCTGAGGCCTCTCTCTGGCTTGGAGATGGCCATCTCCCG
ACGTGGGCTGTCTTCCTCACGTGGTCTTCCGTGTGTGTGT
GTGTGTGTGTGTGTGTGTGTGTGTGTCCTGATCTCTTCTT
ATAAGGACAACAATCGGGTTGGATTAGGCCCACCCTAAAG
ACCTCATTTTATCTTAATTAGTTCTTTAAAGCCCTTGTCT
CCAAATAGTCACAGTCTGAGGTGCTGGGGGTTAGGACTTC
ACCTAACCCCATGAGTTTGAGGGGACCCAATTCAGCCCCT
AATGCCTCATGAGCTTCTCTCCTTGCTGGCATTTCCGCCC
CCATCTCTCTCTCACTCTGACCTCTCCAGGACCACAGCAG
GGATGGGCAGCGCTGTACCAGGCAGGGAGGGACTGCGTTT
GTCGGCCTGAGATCCAGCTTTGGAGTGCTGGCCCTGGCCT
ACAGGAAAACTGTTTTCCTCTCAGGAACATCTTCTTGGGT
CCTTGGGGAGCCTCTCCTGATTTCTGGGAACCGCTCACCC
CCAGCTCTCTTGATGAGGGTGACGCACCGTTCGTGTAGCC
ACCATCCACTCCCTTTCAGCCCTGGATTCTCAGAGGCTCA
CATCCACACAGGGCAGCAGGAGGACATTCTTTGAGGAGTG
TCGAGGGCAAGGACATGGAGGAGAGCCTGGGCCTGCTCTG
TCGCGTCCTCTCTGCTGTAAACACAGGTGCATCCCTTCCC
AGGGTGGACAACTTCCCACCGGCACTCTTGGTCTCACTCC
CTCTCCCTCACCCCCGAGATTCCACAGGCCGGGGCAGACC
AGTCCACTGTGTCCCCATCAGTGCCCCGCTGTGTCTGCCT
AAGGCCCTTCTCCCTAAGCTGGAGGAGAAGAGATGTTCTC
TACCCTCCCCACAAGGGAAAGGACTGGCTGCACACACTCC
AGAGAATTCTTGTCTGGGCACGGTGGCTCACACCTGTAAT
CTCATCACTTTGGGAGATCAAGGCAGGTGGATCACCTGAG
GTCAGCAGTCTGAGACCAGCCTGGCCAATGCGGTGAAACC
CTGTCTCTACTAAAACTACAAAAATTAACCAGGTGTGGTG
ACGCACGCCTGTAGTCCCAGCTACTCGGGAGGCTGAGGCA
GGAGAATCGCTTGAACCCAGGAGGCAGAGGCTGCAGTGAG
CCGAGATTGCGCCATTGCACTTCAGCCTGGGTGACAGAGT
GAGACTCCGTCTCAAAAAAATAATAAATAAATAAATAAAT
TCTCCAACTGCCCGAGGATCTCTAGCCTCTTTTCTAGGAT
GGCACCACACTGGGTCCAGAGACCTCTGAGGGGCTGGCTC
CCATCTTTGGAACATGGGGGTGCTGGGTACTTACTGACTT
GTGCCTCATGTGAGACTGAGGCAGAATCGCACATGCAGAC
ATAGAGTGTGGAAGAATAGCCAGTGGAGGCTTGGGAGGGA
AGGTGGGGAGGAGGGTGAGGGGTAAGGGTTACTCAATGGG
TACAGTGTACATTTGAGTGACAGTTACACTAAAGCCCAGA
CTTAACCACTGCACAACATATTCATGTGACAAAACTGCAC
TGCACCCCTTAAATTTATACAAATAAAACATATAAAAATC
AAAATAAGTAAATAAATAAACGCACATTATCAGGGTAGAA
GTGGGGTGGGCAGGGAAGCTGGGATCGGCAATCACTCTCT
GTGGGCTGATAAGAGAGAGGTAGCTTTTTCCTCCTAAACA
CGGGACTCTGGGACCAGGCAAGCCAGTGCCATGGGCTCAG
GGCTCTGTGGTCTGAAGACCTTCACTCCCATAGGCTTGGG
GAACCGAACCATGCTTTTCTATGGCATGTACTCAATCCTA
TTCAAGGACAGACCAGTTAAAGCAGCAAAACATCATCACA
TTATGGACTGGGCACAGTGGCTCACGCCTGTAATCCCAGT
CCTTTGGGAAGCCGAGGTGGGTGGATTACTTGAGGCCAGG
AGTTCAAGACTAGCCTGGCCAATATGGTGAAACCCCATCC
CTACTAAAATTACAAAAATTAGCTGGGCGTGGTGGTGCAT
GCCCGTAATCACAGCTACTTGAGAGGCTGAGGCAGGAGAA
TCACTTGAACCCAGGAGAAAGAGGTGGCAGTGAGCCGAGA
TCGCGCCTCTGCACTCCAGCCTGGGCGACAGAGCGAGACT
CCATCTCAAAAAAATAAAATAAAATAATCACATTATGTTT
TAATATGATTAATAATAATCACATAAAATGTTTATAAATA
CATAAAGTTCAAAGGAAAAACATAGGCCTGCAGGCAGGAG
AGAGCACATGTGAAGGAGTATGGAAGAGGAGTGGGCACCC
CAGCCCACAGGAGGGCAGAGGGAGCTTGAAGGCAGCCAGG
CGAGTCCACACTCAGGAGGCTGTGTTTTATCCACGGGTGA
CCTTCTTCCAAGGGTTGTGAATCTGTTCTGACATTGCCTT
AAACATACTAAATCAAATGCTCCCTCTCTAAGTCATGGTG
TTAAACCTTCCTCAGCTTACATCATCATTCCTGATGTTTG
AAGCTAAACATCCCTTTTAGGCTTGTCTGTTCTTTTATGG
AGGACATGCTATATGTCTTTTCTAATCCCAGAAAACTTGG
ATCCTTTTTCCTTGATTAGAATCCCTGGCTCTCCCTTTTC
TCTCCCTCTGTGGATGGATGCACCAAGCAGCAGAAGTCCC
AGAGCCTCCACATTGCTCGCAGCTCCCTGGGTGCCTCTCA
CCAGACGGGCTTTCTCCAGTCGGTCTCACTTACCTGACTG
TGCTCTGGTGTGGAAGGGAAGGAGTGAAGAGTGAAGAGAA
GACCAACCTTTGAATCCTGGTCATGACTTTAGTCATGCCT
TTTCCTTTGGGGGGCTGGACTTGAATAAGCTCAAATTACC
ATTTCCTCAGTTGGTGGCACAAGAGCATCATCTGCTCAGA
TGAGGCTGGCTTTTGCGTGCAGACATTCATTCTCGTCTGT
GCCCTTTATCCCTGCCCCCAGTCCCACCTTCCCATCATCA
CACTCTCTTACTATGGATCAGCACCCTCCCGCCCTCCCCC
AATGCCTGTCTGTGTGTAAGTGTGCATGCACGTGTGGCTA
CCAAATGTGTAGTATTGCTTTGTATATATTTGATTTACAT
AAATAATTTACTGTCTGCCTCATTATTTAACTTTCTTCCT
TCAGCATTATGTTTTTGAGTTCTGTCAATGTTGAAACACT
GATATTTAGTTCATTCCTTTTATCTCCCCCAAGGTCATTT
AGATGGAAGAAGTCCCTTGTCCTCACTCTTAGGGGCTGGT
GCTCAGGGAGGACAGCATCTAGGCAGAGTCATGAGAGAAG
GGAGGTCCTTGCTGGGAGAGAGGACAGCACGAATGAGGGA
CTGGGTGTGTCACCAACAAGGTGCAATCGGAAGAAAAATA
CTCAAATTACAGCAGGCAAGATTGAGATCACCTGTAAGAG
GAAAACCTTCCTGGCATCCAGGCTTACTGAATTCTGGACT
CGATGGAAGCCGTGACGGGCCTCTGTCTCACTGCCTTTAA
ACAAAGAGCAGTCTTTTTTGCAAGCAGACTAACCAAATGG
CTTTCCTATTCCATTGTTTTCTGATTCTTGAATGTTCCAT
GCACAACAAGAGAACTTGCTGTCTAGGGCAGCGAGGTCTA
GGGCAAAGGGATGGGAATGGTGGAGTACACCCAAGTTTCC
CTGGTGTTTCTGAGAGCCCAGGAAGTCTCCCCTGGGAGCA
TCAGCCAGGGTGCCCTTCTGAGCTCACAAGGTGTTCACCA
CACTATTTAAGACAGTAGTCTTAAGAGACACTGTCTCTTA
CACACTGACTGTACTTTCAAGATACAATGTATATTCACTG
AATAAACCTTGGATATACTCTACCTCCCACTCCATTTCTA
AAGCCTAGCAGTATTAGCCAATATTCGCATTACCCTTGGG
CTACTTATTTATTCATTCATTCAGCAAAGATTTACTGGGT
TTGTGCCAAGCCAGGAACTGTGCCATAAGCTCAATGGATA
GATAGAAGCTGTCCTTGCTCTCAGATGATTTACATACAAT
GAAGAAATCAGGCAATTACCTGTGTCAATGAAATATGGTA
AGCTAAGTCAAGGGAGAGAGGAAATTCTGTGGTATGTAGA
GTGCTGATGTTTTGGAGCGGGTCAGGGATGGCGTCTGATT
CTGGCAGGGTGACATCCAAGCTGAAACGAGAGATAATAAT
CAGGTTAAACAAAAGGAGACAGAAAAGCAAGGATCCCAGG
CAGCAGGAACAACTGATAGGAAGGCTTGGAAGCAAGGGAG
GTGGTGAGGATGGCAACAAAGAAGAGAACGTCTCCCAGCA
CCTAGGGATGCTGCTGGAGAGTGATGACAGAAGAGACCAG
GGCCAAATCCTAAGCTGTCTCAAGCGTAGAATTCTATCCA
AGGGCAATGAGAAGCTGTTGAAATGTTTTCTGCAAGAAAA
TGACATCATGATCAGATATGTGTATTTGCTGCTGTTGGGA
GAAGATGTTGGAGAAGGGCAAAGACAGGAGAGCAGTTAGG
GAGCTGTTTCAATAAACTAGACCCGGGTCTAGTCTATGCC
AGGCCCTGTACAGGTACCAGAAATAAAACAGTGAAGGGAA
ATAAAACAAAAAGGGAAAGACTCCTGTTTTCGTGGAGTTT
ACAGTTCAAAGAGGGTTGACCTCTTTGAACTGTTCTAGCA
TTATCTTCATTTCATATATGAGGAGGTAGAAGCTTAGAGA
GGTTTTCACCTAGGTTGTCCAATAAGTGAGTAGCAGCTGG
ATTCAAAAATCAGGTGACCACAACAATGAATGTGTAGTTA
CAAACAGAGGTCGGTTTTCTAATGGAAAAGAACAGGATTC
TTTGACAGCATTTAGCAAAGGAACCTGCAATGAGAAGTAA
CGGTGATATGGACTGGGGTCGTTCTGAAGGGAGAAGGAAG
TGAAGAATGTCCTAGATACTTGGGTGTGGAAGGGGAAGGA
GGGAGGAGTGAAGGGAGAGGACATTTTCTGGCTGAAGTAG
CTGGGAGGATGGTGGTTTTATTCTGAGCATGAGCAGATCT
CAGATCACAGGAGGCAGAGCTGACTCCAGTGATGGGCACA
TGGGGTGTGAGCACCCACGGCCATCCAGAAGGAGCTCTCC
AGCTGGCAGGTCAGCACAGTTCCACAGGTCAGTAGAAGGG
AATGAGGTGTTGTCAGTTCACAGGTGGAAATAAAGCCTTT
GTGGCTTGATGAAGTTGCTCAGCAAAGAGTAGGAAAGAGC
AGAGGAGAGAAAAGAAGAGTTCCTACCACTGAGCCCTGGG
AACACAGCACTTAGGGGATAAATGGAGTACAAAGGAGGGC
CTCTCCACAGGAGCCTGAGGAAAAGCAGGGAGAGGAGAGG
AAGAAAACCCAGACAATTGCTTGTCAAAAAAGGGTGGAGG
TGGGACTATTCCAAGAAGTGAGAGGAATACTGATTCAAAT
GTTGCCAGAAGAAAAGTTAGACTAGGACCATGAAGTAAGC
CAGGTAAGCCAAGAAGGACAGAGGTCTTGTTTGAGCACCT
TTGAAACTCAGGCCCTCCAGCAGGTCTGGCACATTCCAGG
CCATTAATCCAAGTTAGTCGCTGCCCAAATTTCTGAAAGA
AAAATGCAGACCTGGGGGAGAGGAACTGGAACAGAGCGGT
GGGGTGAATATCAAAGAGCAACGAGTTAATTGGTGAGAAA
GCAGAGATGCCCGGTGTAGACCCTGCTTTCAAGCGGTTTG
GCTGTGAATCTGGAAAGAGACAACAGTAGGGAGGACTGTT
TTAAAGACCACCCAGAACCACGATGTGGAAGCACATTCTG
GGGGTGGGGCCTGGAGGACAGCATAGTTGAGATCTGACTT
TGAATCCAGCTGCTACTCACTTATTGGACAACCTAGGTGA
AAACCTCTCTAAGCTTCTGCCTCCTCATATATGAAATGAA
GATAATGCTAGAGCATTTCTTATAGGTCGGAAGAACTAAA
TGTGTAAATAGTAGAAAACACTTAGCTACTGATACTATTA
CTTTTTTTTACATTGTTATGGTTATATGGTGATCAAATAG
TTGTGAATGTGCTCTGAAGACTCTACTATCCAAATGTAAT
AATCCACATAGAAACTGAGTTGTATTACCATGAACATTCA
TAGAATATTTGCACATTGATTAAAAGGTGTGTATGTGGTG
GGGGGTCAGTAACTGCTATTTGGTACCTACTTAATCACTC
TGCTGTACTTTCACTTGTTTTTTTTTTTTTTCTCTCTCTC
TCATTTATTTGTTTTTTTAGAGATGGGGGTCTCACTATGC
TGTTCAGGCTGGTCTCAAATTCCTGGCCTCAAGCAATCCT
CCCACCTCAGTCTCCCAAAGTGCTGGGATTATGAGTGTGA
GCTACTGTGCCTGGGCACCTTCACTTTTTATGGGACCAGT
GGTGGCAGATCCTGGGATGTTGAACAAAACGTAAAACAAA
ACAATAGAGGTTTCCCTCATGGCTGGAAGAACCTGAAATT
GTCAGGACCATACAGTTCTGACTCTGCTCTTCAATTATAA
GAAGCTGAATGATCAATGTCAGGGACTTTAACTTCCCGAC
TTTTCCTCCAAGCAAGCAGTAAGTATTCAAAAATTACAGA
GTAAGAAAATCATCCTTTCTTAACATTTATTAACAGATTT
TTACTGAGCATCAAGAAGGTACCAAATATCATACTCAAAA
CTCTTTTAACATAGTGATTTTAAAAGATGATAAAATTGAT
GAGCCCAAAATACCAATCAACACCAAAGACTTAGCTGGAC
AATCAAAGCTGGACAATCAAAGCTGGACAATCAAAGTACT
CCAGAGCTGCTGGTGGATTCAAAGTACAAGAGCAAATGGC
AAATAACAGCCTGGATGTCTGGAGGCATGTATTCCAACCC
TATTAATGGGCTCATACATCCATTCATTTGAGTGTTCATT
CAATATATATTCACTAACCACCAATCTTGTGGAAGGTGCT
AAGTGCTGGGTGTCCAAGAACAAATAGGAATTAGGTCCTG
CCCTCAAAAGATCTATATCCTAACAAAGAAGTTTGCAATT
ATTAATCATTCTTCTCAGTATTAGCTGGGTGAGTCCCAGA
CAAGTCAAACTCTGAGAATATCTACTTCTTTAAAATGAAG
AGTTTAACTAGATAGAACATCTCCAAGGCCAATTCAAGTT
CAAATCCATATGCATGTGCATTTTCTTTGTAACGAAAAAA
AAATTAGGAAGTCTGTGTTTTGAGCCCGTTATCAGATATT
GTTAAAAGGGTCTTAAGCCCTATGGATGTAAGATTTTGGC
AGCAAACACAGAGGCTGATCACCGAGGCCCAGCATGTTGG
GCTGAACAGTTTGCCTTCTTGTGTTCATCCAGTTGTGGCA
GAGATTTGTCAGTGGTATTTCTTCCCATTATTATACAATG
AGGCAAGAAGCAGGGTTTCAAGGTCCCTGAAAAACAATTT
CAACCTCTATAAAGCTTTACTGATGGCCAATGGCTGATCC
CAGAGCTGAATTAGTGTGGTGCATGTGTTACAATTGGTGA
GCTAATGTCGGTACAATTTTAGGTCTCACTCTGTGTGGTA
CACTGTACAAATTGTGACAAATGTGTAATGACATGTATCT
GCTCTTATAGTGTCATGCAGAGTAGTTTCATACCCTAAGA
ATCCTCCATGCTCTGCCTGCTCATCGCTCCCTCCCCTGCC
TAAGCCTCTGGCAACCACTGATCTTTGTACAGTCTCCATG
GTTGTGCCTTTTCCAGAATGTCATACAGTTGGAATCATAC
AGGACGTAGCCTTTTCAGATTGGCTTCTTTCACTGGTACT
ATGCGTTTAACATTCTTCCAAGTCTTTTCATGGCTTAATA
GTTCATTTATTTTTATCATAAATAGTATTTCATTGTGTGA
GTGTACCACAGTTTGTTTATCCATTTACCTACTACAGGAC
ATCTTGGTGGCTCCCAGATTTGGCAATTGTGAAGAAAAAC
ACCATAAACAATTCATGTGTAGTTTTCTGTGAGGACATAA
ATTTTCAATTCATTTGGGTTTATTCCTAGGAGTGCAATTG
CTGGATCATATGGTAACTGCTTACTTTTAAAAGAAACCAC
AAAATTATCCTCTAAAGTGACTGTTTTATGTTGTGTTCCC
ACCAGTAATGAATGAACGTTCCTGTTACTCCACATTCTCA
TCAGCATTTGGTGTTGTCAGTGTTTTGGATTTGGGCCATT
CTAATAGGTGCGTAGTAGTCTCTCATTGTTTTATTTGCAA
CTCCCTAATGACAGATGATGTGGAGCATCTTTTCATATAT
CTATTTGCCATCTGTGTACCTTCTTTGGTGAGGTGTCTGT
CTGAGTCTTTTGCCCATTCTTAAATTGAGTTGTCCATTTT
TTTATCATTGAGTTTTAGGAGTTCTGTGTCTATTTTGGAT
ACCAGACCATTATCAGCTTTGTGTTTTGCAAATATTTTTC
CCCATCTTGTGAATTGTGTTTTATTTTTAACACTGTCTCT
CACAGAGCTGAAATATTTAATTTCAGTAAAATCCAACTTA
CCAATGTTCCGTGTTATGAATGGTACTTTTACTGTTGTGT
CTAAAAAGGGATTGCCAAACCCAAAGCCACCTACATTTTC
TCCTGTGTCATCTTATAGGAGTTTTATGGTTTTTTGATTT
ACATTTAGGCCTATGGTTCATTTTGAGTTAATTTTTTGTG
AAAGCTGAAAGATCCGTGTCCAGATTCATTGATTTGCATG
TGACTATCCAGTTGTTCCAGCACCGTGTATTGAAAAGATT
CTCTGTTGAATTTCCTTTGCTCCTTTGTCAAAGGTCAGTT
GATTATCTTTGTGTGGGTCTATTTCTGGGCTCTTTTTTCT
GTTCCACTGATCAGTTTATTTCTGTGTGAATGCACACTGC
TGTGATTATTGTGGCCTTAGAGTCAGTCCTCCAACTTCAG
GTCTTCTGCCTCTTCATATACTCTTTAGAATCAGTTTTTC
TATAACCACAAAATAACTTTCTGTAATTTGGGTTGAGATT
ATATTGAATACATAGACCTAATTGGAAAGAACTGACATCT
TGATAATATTGAGTTAGCCTGTTAGGGGCTGACTTATGTC
CCTCCACCTTCAAAATTCATGTATTGATATCCCAGTAGCT
CAGAATGTAAATATATTTGGAGATAGGACAGTTAGAGATA
AGACCTTAAAGTTAAAATAGAGCTATTTAAAGAGGTAGTT
AGGTTGAAATGTACCCTAACCTAATGTGCTAGTGTTTTTA
TAAGAAAAGGAGATAAAGACACAAGAAAGAGACAGCAGAG
ATGCACATGCACAGAGAAGAAAACCATGTGAGGACACAGG
AAGGAAATAGCCATGTACAAGCCAAGGAAAGGGGCCTCAG
GAGAAGTTAATCCTGCCAACAAGTTTTTTTCCTTTCTTAA
GACAGGGTCTCACCTTTTTCCCCCAGTTGGAGTGCAGTGG
TGTGATCACAGCTCACTGTAGCCTTGACCTCCCAGGCTCA
ATCTATCCTCCCACCTCAGCCTCCTAACAAGCTGGGACTA
CAGGAGCACGTCACCACACCCAGCTAATTTTTCTGTTTGT
TTTTGTAGAGACAGGTCTCACTTTGTTGCCCAGTCTGGTC
TCAAACTCCCGTGATCCTCCCACCTTAGCCTCCCAAAGTG
CTAGGATTATAGGCATGAGCCACAGTGCCTGGCTTGCCAT
CACCTTGATCTTGGACTTCCAGCCTCCAGAACTGTGAAAA
GATACATTTCTGTTATTTAAGCCACCCAATTTGTGATATT
CTGTTACAGCAGCCGTAACAAACTAAAACACTCTCTTTCC
ACGTGTGTGAACTATCTGTCCACTTACTTAGATTTCCTTA
GGTTTATTTCATCAGTTTTCTTATTTTCTTATACAGATCT
TGTACATAGTTTGTTAGATGTGTACCTACATATTTCTTTT
TCTTCTAGTTCTTATGTGAGTTGCATTTTGGGTTTAGTTT
TAAATTTCAAGTGTTCATTGCTGGTATATATATAAAAAAT
AACTGACTTTTGTATACTAATCTTGCATCCTGCAACTTTG
CTATAATTGCTATTATAGGAGTTTTGGGTAATTATGTCAT
TTGTGAACAAAGAAAATTTTGTTTCTTCCTTACCAAACCA
CATACCTTTTATTTTCTTTTCTTGTCATATTGCATTAAGT
AGGACTTCTAGTACTACTTTAATGGGAGTGACAAGAGGGG
ATGTCCTTGCTTGTTTTTGATCTTAGTGGGAAAGCATCTA
GTTTCTCACCGTTAAGTTTGATGTTCGCAGTGTATTGTTT
ATAGATGTTCTCCATGAAGTTGAAGAAGTTCCCCTCTATT
CCTAGTCTGCTGGGAGTTGTTTATGTTTTGTTTTATCATG
AATGGATATTTGTCAAATATTGTTCTGCATCTGTTGATAT
TATCATATGATTTTTCTTCTTTAGCCTATTGATGTGTTGG
ATTATGTTATGAGCTAAATGTGTGTGTCCCCTCAAAATTC
ATAGATTGAAGCCTTAACCACTGGTGTGACTGTATTTGGA
GATAGGGCCCCTAAGAAAGTGATTACTGTTAAATAAAATC
AGAAGGGTCTCTGATCTGATAAGACTAGTGTTCCTGTAAG
AAGAGACATCAGAAAGCATGCCCTCTCTTTCTCCATGCAC
ACACACTGAGGAATGTGAGGACATAGGAAGAAAGTGGCCA
CCTACAAGCCAAGAAGAGAGCCCTCACCAAAAACCCAATC
TGCCAGCACTTGACCTTGGACTCCTCAAGCTTCAGAGTTG
TGAGAAAATAAATCTCTGTTGTTTAGGCCACCCAGTTGTG
GCATTTTAGCAGCTAGAGCAGACAGATTACATTAATTGAC
TTTCAAGTATTGAACCAGCCTTGCATACCTGGAAATATAT
CCCACTTGGTTGTGGTGTAAATAATTATCTTCATTCATTG
TTGAATTCAATTTGCTGATCTTTTGTTGAAGATTTCTATT
TTTTACCTTTTATTCTTTTGTTTTTTGTTTGTTTGCTTGC
TTTGTTTTGTTTTTGAGACAGGGTCTCACTCTGTCGCTCA
GGTTGGAGTGCAGTGTTGTGAACATGGCTCACTGCCTTGA
TTTCCTGGGCTCAAGTGATCCTCCTGCCTCAGTCTCCTGA
ATAGATGGGGCTATGGGCATGCACCACCGTGCCCAGTTAT
TTTTTTCTATTTTCCATAGAGACAGGGTCCCACTGTGTTG
CCCAGGCTGATATCAAACTCCTTGACCTCATGTTATCTTC
CTGTCCCAACCTCCCAAAGTGCTGAGATTACCAGAGTGAG
CCACCATGCTTAACCTATTGGGGATTTCTGCATCTGGGTT
TGTGAGAAATATTGGTTGGTAATTTTCCTTTCTGGTAATG
TCTGTGTCTGGTTTTGGTATTAGGATAACCCTAGCCTCAC
AGAATAAGCTAGGAAGTATTCCTTTTGCTTCTGTTTTCCA
GAAAAGATTGTAGAGAATGGGTAGAATTTCTTTGTTTAAT
GTTTGGTAGAATTCACCAATAATCCATCTGGGCTTGGTGC
TTTCTTTTATTACTGATTCAATTCCTTTAATAGATATGAA
CCTATTCAGATTATATATTTATTTCTGTGTAGGTTTTGTA
TGCATTTTAGTAGATTGTGCCTTTCAAGGGATTGGTTCAT
TTCATCTAGCTTATCAAATTTGTGGGCATAGGCTTTTTCA
TAATATTCCTTTATTATTATTTAGAAGTCCATGAGATCAG
TAGTGGCAGCCCTCTTTTATTTCTGATATTAATAATTTGT
GTCTTCTCTCTTTTTTCTTAATTAACCTGGCTTGATCAGT
TTTATTCATCTTTTCAATGGACCAGCTTTTGGTTTTATTG
ATTTTCTCTAGGATGTCTTATTTTAAATTGTTTCATTTCT
ATACTTATTTTGATTACTTGTTTTCTTCTGCTTACTTTGA
TTTTAATTTGCTCTTCTTTTTTCTCATTTCTGAAGGTGGA
AGCTTAGATTATTAATTTTAGATCTTTCTTCTTTCCAAAT
ATATGCAGTTAATGCTATACATATCCCTGTAAGCACTGCT
TTCGCTGCATTCTACACATTTTGATAGGCTGTATTTTCAT
TTTCACTTAGTTCAAAATATCTTTAAATTTCTCCTGAGAC
TTTTTGTTTGACTTGTGTGCCATTTAGAAGTGGATTGTTT
TATCTCCAAGTAATTGGGGGTTTCTCCTACTGTCTTTGTA
TTACTGATTTCTAATTTAATTCTATTGTCATCTGACAGCA
AAATTTTATGCAGTTTCTATTCTTTTAAACTTGTTAAGGT
GTGCTTCATGAACCAGAATGCAGTCTCTCTTGGTGAATTC
TGTGGAGCTTATGAAGGATGTGTATTCTGCTATTAATGGA
TGAGGTATTCTATAAATGTCAATTAGATGCAGTTGACTGA
TGATGTTGCTCAGTTCAACTATATCTTACTGATCTTCTGC
CTACTGGATCTGTCAATTACTGATAGAGGAGGGTTGAAGC
TTCCAACTATAAAAGTGAATTTACCTATTTCTTTTTGGAT
TTTTATCAGTTTTCTCTCACATATTTTGTCTCAATGTCAG
TTCTTTTAGGTACATGCACATTAAGAATTGTTATGTTTTC
TTGGAAAATTGACCCTAATCATTACATAATATCTCTCTTT
ATTTTGATAATTTTCCTTGTTCTGAAGTCTACTTTGTCTG
AAATTAATTCGTGGGCTAGAATTGGGTATTTTCCTTCCTC
CACGTTGGTTAGGCTCTGATAAATAGATTAGACTCTTGCT
GAATAGTTTCTCCTGAGGGGAAGGCTTGTTAAGAACAGAA
TATTCTGGTATATTTTAAAATGGTTACTTTTCTTCTCCCC
TTGCCAGAAGTACAAGGAGTTTTTCTTCAGTCTTTACAGA
AGTGGGTATATATCCAGTGCCTACAACCCCTTCGCATAGC
AACTGGGGTTTATCTATTAATACAGGAGAAGTACAACCTC
AGGGCCAGTGATTCTGCTTGTCGCACATGCGCACAGGAAC
CTTAGAGAGCACTCATCACAGCACTGTGTGTAAAGAGTTT
ACAAATGAATGAACAACTTATGGATAACTAACATTACCAG
GGGTTTCCAGCAGCAGTAACATGTGTTGAGCTGGAGCTAC
TTGTACCAGTGTGGGTAAATCTCAAAAACAAAAGTAAATT
TAAAAACCAAATCACATATACTATACACAAAAATTAAATC
AAAACGAATTGAAAACCTGAACGTTAAGACCTGAAAGTAT
AAAAGTCATAGAAGAAAACATAGGGGAAAATACCCAATTC
TAGCCCAAGAAAAATTCATGACATTGAATTTGACAAGAAT
TTCTTGGATGTGGCACCAAAGCAGAGGCAACAAAAGCAAA
ACTAGACTAATGGGATGACATCAAGCTTAAAAACTCTGCA
GCAAAGAAAACAATCAACAGAGTGAAAACACAACCTATGG
AATGGGAGAAAATATTTTTAAATGATACATATGACAAAAA
GTTAATAGTCAGAATATATGAAGAATTCCTACAACTCAAT
AACAACAACAACAAACCCAAATAATCCAATTAAAAATGGG
TAAAGGACTTAAATAGATATTTCTCCAAAGAAAATAGACA
AGTGGCCAACAAACACACGAAAAGATGCCCAGCATCACTA
ATCACTAAGGAATTCAGTCAAAACCATAATGAAATATCAC
TTCATACCCATTGGGATGGCTACTATAAAAACAAAAAACA
AATAGAAAATAAATTTTGGCAAGGATGTGAAAAAATTAGA
ACCCTAGTGCAGTGTTGATTGGAATGCAAAATGGTGTAGT
CACTGTGAAAAACAGTATGGAGATTCTTCAAAAAAATAAA
AATAACACTACCCTATGATCCAGCAATCCTACTTCTGGGT
ATGTATCCAAAAGAATTGAAAACAGGATCTTTAAGAGATA
TTTGTACACCCACGTTTACAGCAGAATTATTCGCAAGAGG
CTAGAGGTGGAAGCAATCTAAATATCCATCAATGGGTGAA
TGGATAAAGAAAGTGTGCTCTATAAACACAATGGAATATT
ATTCATCCTGAAAAAGGAAGGAAATTCAGTGGCATGCTAC
CCAACGGATGAACCCTGAGGCTGTGAAATAAGCCAATCAC
AAAATACAAAAAGTGTATGATTCCACTTGTAAGAGGTGTC
TAGAGTAATCAAACTCACAGAAACACAATGGTGGTTGCCA
GGGGCTGGGGAAGTAGGGAAGAGGAGTCGCTTTTCAGTCG
GTGCAGTTTCAGTCATGCAGGATGAGAAAGGGGATTTAGG
AATCTGTTGCACAACACTTTGAGTGTGGTTAACGATACCG
TACGGTACAGGCAGAAATGGCTGGGAGGGTGAATTTTAGG
CTATGTGGTTTTTTGCCCCAATTTTCTAAAAGAAAAGAAG
GTTGCAGGATCATATATACAGTAAAAAGTCAAAGGATTTT
AAAACACAAAACAATGTCACATAGAGTTTATTTATAGATG
CATACATATATAGTAGAAATATTAAAGCAAGCATGAGAAA
AATAAACACAAATCGATGTTGGCAATGACCTCTGAGAAGA
GAGTGGTATGGTATGGGTCAGGTTTCAGAGGAATAGTCAT
GTTTTATTTTTATTTCTTAAGATCTGGAGTGAAGTGGGTA
CATTTTTTAAAGATTTGTTTTCAAGATTTTTTTATTTTTC
CATTTGTTTGAAAAACCTGATCATTTTAAATAAAATCCTG
GAGGCTCCCTCCTGCTCCTGACCCCTGACCATCCCGGTCA
CCTCCCTGCAGCCAGGACCAGCAGGGCAGGCAGTGCTGGA
ACCTTCTGCTGCTGTCAGAGTAGCCTCCACACACTGGCAT
GTGCTTGTGATTATTGGAACTCATTCCTGGCTTTATTTAT
GCCACAGACAAAAATAATTCTCCCTTCCTGGGAGACATGT
CATGGCTCCGGAATGTCTTGGGAGGAGAGAGCCAGAGGAT
AGGACTCTCAGGGCCACATGTGTGCCTCTGCTTATCCAGA
CCATACCCAGGGCCAAGAGAGTGATAGACAAATGCCAGGC
TCCTATTCCTTGAGAGCGAGGTCTGAGCTGGGATAATCCT
TAGAGTCCAAATCAACCTGAAATATACATCAACCCTGTCC
ATCTCTGTTTCCCCCGAGGACCTCAAGTTAGTTGAGGTAA
CTCCACGGCAAGCCCAAATCAAACCAGGGTATAATTTAGG
GGAGCGCAGCTTCAGGCCAGACCAATCCCTGATGTTCCCT
TTTTCCTCAGCATTCCCTGCAACAGAGCCTCACCTGCCTT
CGGGGCACTGCTGTGACATTTGGGGTTTCGAGAAAGGCTC
AGAGTCAGCCTCACTTCAGGGAGAACCCAGGCCTGGCCTG
AACCCCACGCTTCCCCTGACTCCAGGACCTAGCCTGACCC
ACCTTCGAGATTTCATCTTGAGCCAGCCCCTCCCACTCCG
GGGTCAGGAGTCAGTGTGGGCTGTACCCCAGTGGCATCCA
CCTGACTTCTGTGCAGGTGGCTGGCAGCAGGTCCCGGACA
CATGGGGACATGGTGTGGTTTTCATGCTGTGGGAGGCACC
CTCCTTTCCCTAGCAGAACCAAAGGCCTGGCTAAGCACCT
GCGGGGCTGGTCTGCACTGCTGTACTTCCCTTCCCACTGA
TACTGTGGGAGGGTCACTACAATTCTCTTGGTCTTTCCTG
GTGAACCTTCTGATGGACCTTAGGCACCTGCAGGTTGGAA
TGATAGGCTCTGGTCCCCTTTCCAGCTCTTCATTTTTCTT
TCTCCCTGGGCTCTCCCAGGGTTCTGCACGGACTCCTTTA
CATGCAGCTCTGGTGCACAGGCCGCTGCCAGCTATAGAAT
CACTGCTGGCTCACATACCAGGCTGTGAAAACACTCAGGA
CGAGCCTTAGAAAAGTAAGAAGATGGTGATTAAACACATA
AATCAATAAAGCCATTAGGAGGAGGATGCGTAACCAAAAC
GCAAGGTAAGGAGAAAGAGGAAAGGACATCAGGCAAGACC
TCTCCAGCTACTGTCATTAGAGCAGAAATCTGAGAGAGGC
AAGGGGCCAGCCAGCCAGAAGGGCACCCCAGGTGGGGAAC
AACAGATGTGAGGTTCTGAGCACAGAGGGTGGAGCTGGGC
TGGGCAAGACCAGGGAGGGAGAAAGAGGCCAGAGCTTTGA
GCACAGAAAGAATGAGATCCTTGTCACTCAGAGGGCCAAT
GTTGGAAGCAGGGCCCCAAGTAGGAAGCCACTTCGAAAGT
CCAGGGGTGGTGACTGAGTTTGGGCAGTTTTCTTTACTGT
GATGGAAGAGAACTGAGGGAAAGGTGGACGGGGGCAGGGA
CTGCTGGGGAAACTTAAATAATTTACTTTGATATTATTTA
TGCAAATGTTTAAAACAAACAGTGTATTTCTTATTTATGA
TCATTCCCATAAACAACATATTTAAAATATGAAAAGCATC
GAATAAAGCGAACATATCAGTGGTTGCCGCTGGGGAGAGG
GAGACAGGAGGGGAATCGCACTGAGGAATGGTTACAAGGG
GACATAAACTTTATATGTCATGGTTTTATGCCACAGAGAT
ATGAAGCAAAAATCACAAGTTATTGTATTAGTATCTAGTT
TTCCGGGTGGTAACTGCTGCAGTATTGGCTACAGTATTCT
CTCTACTGTCTTTGTCTGGATTTTTCTTCCCAGTGGAGAA
GTGGGAGAGCCATGCCCTGCACTGCTCGGTGGTTTCGTTC
CCCAGGCACTTGCTGACTCTCTTCATGGTTCTCAGAAGCT
CCCTGCCATGCAGGCAGGGCCGGCTCTGCCTCATCCTTTG
GGTTTTGTGAGCGACTTGGCCAAGTCCACAGCCGGTAAAT
CTGGGCTGAGCTGGAACCAGGTTTCCCAGCTCCACAGTTC
AGAGCTCTTTGTCCTGTGTCCTGGAGTCTCTAAGGTCCAG
GAGACACCTCCACCTCCTGGAGGAAGATGCTGCCACCTAA
AGTAGGTTTCCAGGGCGACCAGCTTCCCCAGCTGTTTGGA
AAGAGGAGGGCTATTCAGGAGCCCTGGTGGGCTTGCCACG
TCCAGCAAGTCGAAGCCCGGTGGAGCCAATGAGTACTGGA
TGACTTCATTCATTCATGTAACAAGTATCTAGTAATCTTG
ACTATGATCCAGGCCCCCTGTGAAACAGACAAACCAGAGA
TAAATGTTAGATCCCCTTGCATTTCCCCTGTGGGGTAGAC
GGAGATGTGAACAGAAGCCCTGGGCTTTCCTCCAGGGGGT
CCTCACCCCCATCAGAGCACAATCCCCACCAGAGTCTCCA
CAAGCTGAGCCACAGAAGCTCTGGACCAGTCAAGCCTGAG
TCCCGTCTGGGGGCAGAAGGAGGGGGGACAGAGTGCTCCA
GAGGCATCATTCTGTTCCTGCACCCTCCACCCTCCTTTCT
CCTTGGTGTCTGGGCAGAACTTCCTTCCATTGCCCATCTC
AGTTGTATTTCCTTCATTCACTCTCCTCCCCACTTAAAAA
AAAATTTTTTTTTTTAATTACAGATGGATGTCACTATGTT
GCCCAGGCTGGTCTTGAACTCCTGCCCTCCAGTGATCCTC
CCACCTCAGCCTCCCAAAGTATTGGGATTACAGGCATAAG
TCACCATGCCTGGCCTCTCCTCCCCACTCATGATGTTTGT
TTTTAAAGATTGCATAAATAACATCCAAAATAAGTTATTT
GTGCTCCCCCAACAGCCCCTGCCCCAATCTAGCCTTTCCC
TTAGTTCTCCATCTCAGTAAAGAGATCTGGGTCCTGTCAG
TTACTGGACAGCTGCCCTTGGTTCCTTTCTTTTCCTCAGG
CCCACGGCTCTCCTTCCGAAACTACGGTGAGCTTGCCTTA
GACTGAAGGCTTACCCAGCACTTACCAAAAGGTTACCCAA
GACTTACCAAAATGACCTCTTTTACATACCAATTCCTCCC
CCTGTACTCCTTATCCTGCTATTTTTATCCAAAACACATA
TCACCTGGCCAGGCACAGGGGCTCACACCTGTAATCCTGC
ACTTTATGAAGCCAAGGTGGAAGGATCACCTGAGCTCAAG
AGTTCGAGGCCCCATGGACAACATGGCAAAAGCCCATCTC
TACAAAAAATCCAAAAATTAGCCCAGCATGCTGGTACGCA
CCTGTAGTCCCAACTGCTTGGGAGGCTGAAGTGGGACAAT
TGCTTGAGCCCTGGAGGTCAAAGCTCCAGTGAGCTGTGAT
TGCACCACTGCACTCCCGCCTGGGTGACAGAGCAGCACCC
CATCTCAAAAAAAAAAAAAAAAAAAAGAGTATCACCTCCT
CTCATAATATTCACTTACGGGCTGGGCGTGGTGACTCACG
CTGGTAATCCCAGCATTTCGGGAGGCCAAGGCGGGCGGAT
TGCCTGAGGTCAGGAGTTTGAGACAAGCCTGGCTAACATA
GTAAAACCCTGTCTCTACTAAAAACACAAAAATTATCTGG
GCATGGTTGCACACCCCTGTAGGCCCCGCTACTCAAGAGA
CAGGAGAATTGCTTGAACCCAGGAGGTGGAGGTTGCAGTG
AGCCGAGATCGTGACACTGCACTCCAGCCTGGGCAACAGA
GCAAGATTCCATCTCACACAAAAAAAAAGAAAAACAGATT
GACTTACTTATCATGTTAGATGTTTGTCTGCCCCATCCCC
ACCACTCCCATAAAGACAGAGGGTTTTATCTATTTCGTAC
CTGCTGCATCCCCAGCGCCTAGAATAATGCTTGGCCCAGA
CCAGTCATTCAATAACTATATTTTGAGTAAACAGAGAGAA
TGTTATTTATCAGAAGCTACTAGAATTAGCCAGGCATGGT
GTTGGGCTCAACTTTTCAGGAGGCCTGAGGTGGGAAGATT
GCTTGAGCCCAGGAGGTTGAGGCTGCAGTGAACTATGATC
ACACCATTGCACTCCAGCATGGATGACAGCATGAGACTGT
CAAAAAATAAATAAGTAAATAAAAGCAACCAGAATCCGAG
CATGTGGACTTAGAGGCCTGGGTAGTGTGTAGGTGGTGGT
ACCTGGACACAGGTGTACGCAGGTGTGTAAGAATGAAGGC
CACCCGAGAGCCTCCTCCTGCATGCCTCCAGGTAGACCGG
GTATATGAACAAGACAAAGCTGCCAAGCAGGGACCCTCCT
TGTAGGGGCCACCCCTCAGAGTAAAGAGGCTCTACTGGAG
GTGACAGTGCCCAGGGGAGCTAGCTGAGGGAGAGCTAGCC
TTTGGCAAGCCACCACAACTAAAAACGAGGCTGCCCTGCC
AAGGCACACAAGTCTGAAACGCACCGTGCTGTTTCCACAA
TGCTGTTTCCATAGCTCTTTAGGACCTGTTCATCTAAAGG
CTGGCGGAGGCGAGAAATACAATGGAAACTGACGCAAATG
AAGCTTTTAGAGTGGGTTTGCTCTCTCTTGCTAAAGCCTC
TCACTGCAGCTTGAATTCAGGATATGCACAAAGAGGTATC
GGAGGACAGTCTTTGGGGGTGGGTAGGGGAAGGGGTCACT
CAAGAAATCAGCTTTTAAAATGCAATTTAATACAAATACT
GATTGAATACCTGCTGTGTTCAAGGCTCTCTTTGGGGATG
CGGGCTCTGAATCAGAGTAAGATGTGGGCAAGAAACCCTC
TGAGGCTACAGCTGCCTCTGAGAGCCCTCGGAGGGGAGCC
AGGAGAGGCCTCAGTTCATTTAACATGCAAATGTCAGCAG
CATTCTCTCCAGGCAAAGCTTCATTGCTCCTGTTTGGTTA
TAGCTTCTTCCTTCCCAGGGAATGAAGCTTCCCAAGAGAA
AACCCACATTTTCAAGCTGCACTGTTGATTGGTCACCATT
TCCCCACCCCCACGTGCCCCTTCTTAGCTAGACTCCATTG
TAATAGCTGGGGATTTCTCCCCGGTCCACAGGATTTCATG
TGGTTCACCTACAAGCCTCATTTCATTTTATAGTCACTAT
TTTCTCAGCCTTCCCTACCAGCAGATGTGGCTGAAGTAGC
TATTTCTCAGATTGGGTTATCCAGAAAGTATCTTTGATGT
ACAAAGGGCTATTTATTCTCTTCCACCATGCATATCCCGG
GCTCACGCTAAGCTTTTATATTTTATTCGTTAAGTCAGTC
CTCAAAATCCTGATGACAGCTCAGGCCGTAGATCAGAGAA
GGAAACAACTTTTCCATTTTCCACCTGGGAGGTAGAGTTC
CACGTGCCATCACCAAGTAAGGGCAGGGTTGCCTCTGTGC
GCAGTCTCTCCACAGGCTGCTTTGCTGTCTTCATAGTTTG
GGGATGGCAGGAAATAAGGATGGCTGAGCACCTGCAGCTG
CTTCTTCCGGAGCAATCACGAGGTGGTTTCTGGTGTCCTG
TCCCGACTCATACATGCTGCGTTGCTTGTGGGTGGTGATG
GCTGAGGTGTGGCCTTGTGCCTGGCTGGGTGGTCCCACCT
TCTCTATTTCTGGCTGGGTGGCATCCAAGTCTACTCTCTG
GCCCTCCTGGAGATTCTTCAAATTCCCTAGAACAATGCAA
GGAATTCATCCCTAGGTTAAACTAGACAGACAGGGCTGTT
GGGATGGGAGGGGAGATTCCACCAGTTCCAATTAGTCCAA
TATTAAATTGTTCCTCCAAACAATGAACAATTAAAAAGAA
TGCTTGAGAGACAGACAGTGCCTGCGACCAGCTTGGGATG
TGGGGTTTTAGCCTGGATGTCACGTGAAAATTTTTGACAG
TTTTGTCTATAAAGCCTTATTTACTAACAATAGAATTTTA
GAACCCATTACATGTTAAAAAAAAAAAAAAAGAATCCAGA
TGGAAGGATGTGAAGTCAGCTATGGAGTAATTCACTTCTT
AGCTGGACCCTCATCTTTTAAAGGGCTTCAATCACCTACA
AACTGTAAAATAAAAATAAAATTCCAAGCCTCCCAACTGA
CTGAATGGACCCTCCTCTTAGCCACGGAGGCCCAAAGAAA
CCAGAAAAATCAGTTTAGGCCATGACAGGAAACAGGGAGG
GTCGGACACACCTCATCACACCCTCCTCCTGTTGGGGTTC
AGGCACAGCTGACCAGCATTAACATTAAATTAGAGATCCT
GAGACAGACAAAACAGACTCCTAGTAGCAATAAGAGACCA
AGCTTCAACCTGACCCCAGCATAGCATCACATGACAGATA
GCAGGCCCTGAGAGAAATCCAAGTATTTTACCCCAAAATA
GACTCAGCTGTCTCATGTAGGGGAAATTTGCATTCTGTAG
AGAATCTCCTTCCCTAACCAGGTCTCTCCTGAGTCTGACA
CCTTTGATAAGAGACAAATTCACATCCATTCTTTCTGTAG
CCTGGAGGCTTCATGTACATGATAAGAATCTTGGCTTCCA
CAGTTTCCCCCAACCCACCTTTACTTTATTGCAAGCTGCT
TTCAACTATTCAGGCGGAGCTTAGCCCTTTCAACCCATTG
CCAATCGGGAAATCTGACTGGCAAATCCACCTTTCCAGGC
CAAACCAATGTATACCTTATATATATTGATTTTTGTCTTT
GCCTGTTCTGCCTCCCTAAAATTTATCAAATCAAACTGTA
ACCCAACCACCTTGGGCACAGATTCTCAAAATCTTCTGAG
GCTGTGTCAGGGGCCATGATCTTTAACCTCAGCCAAATAA
ATCTCTAAATTGCTTGAGATCTGTCTCAGATACTTTTTGG
TTAACAAAGCAAAGCCAATGGAAATAACTGGATTTTAGGG
ATGTGGAATAGCTTGACTCCCAGTCCAGCATTACTTGCCC
TCGCTGCCGCCCAGGCAGGAGACCAGGCAGTGCACTGCTC
AGACCAGCTGTCACCTGAACACAGACCTACAGGCCTGCCC
ACTTTGCCAGGCCTTTCTGCAGCTCTTCCCAGGACCGCAT
GGACGGGCCTTGCCTCTTTGCCACACTGTGTCCACGAAGA
CAAGAACAGCTTCCAGAGGCTTCGCCTGTGCGAGTGTTGA
TTGTCACCTGTGAAGGTGTATGTCCCACGTGGTGTCACAG
GGCAGGGGGGAGCCTGGGTCCTCTGTGAGTAGCTGCATTT
AAGAGCTGAGTGTGGTTGATGAGGCACACTGGAGGCCTCT
CATTTAAGGAAATCCAGTAGAAGAACAGAGAGGGCTGAAG
TAGGAGTGGGTGTGAGAGAGATAGTAATCTACTTCACACA
ACTGTCCGCCTGGGCTTCGGAGAAGCCACTCATCCACATT
TTCAGGATGATTTAATTCATTAAAAATTTCACTTATCACA
ACCTTTCTGGGACACATTTACTTAATGTGAGGTGTGAATG
TAAGCATATGTAAATAATTCCTAAATAGAAGCAATGAATC
TGTAGACATTGTGACCGCAAAGAGGAATCTCCAGGCTTGA
TTTTGCAGAGAATGTGGGGATTCTGGTGATGACTCATGAA
AGAGTGGGACTTTATAGAAAGCCTACTCCCTGGGGCACTG
CAGGAAACCACCCAAGACGCAGCCCTACTGCTATTGTCAG
TGGTGAACAGACCTGTCTGAGTTCACTGAACTTCCTTCTA
ACACATTCTAAAATATTAGTTATCAAAGTACATATTCATC
AGTAATTCTGGAAAATTCAGGAAAAGCCAAAGAAGAATAT
TAAGCATTTCCATTATTCAGGAATACCCACTAGTATTATA
TTTTTCCTTTTCTTTCTTTCTTTCTTTCTTTCTTTCTTTC
TTTCTCCTTTTCTTTATTTCCCTTTCTTTCTTTCTTTCTC
ACTTTCTTTCTTTCTTAGCATGCTCCTTTCAACTGATAAT
ATATAATAATTCTTTTTGTATGTTATTCATTATTTTTCTA
TAATGACTTGTTGAAATTTGGTTATTGGCTGGGTGCAATG
ACTCACGCCTGTAATCCTAATTCTTTGGGAGGCCAAGGCA
GGTGGATTGCTTGAGCCCAGGGGTTCGAGACCAGCCTGGG
CAATATGATGAAACCCCATCTCTACAAAAATACAAAAAAT
TAGCTTAGCTGGGCATGGTGGCATGTGCCTATAGTCCCAG
CTACCCTGAAGGCAAGGTGGGAGAATCACCTAAGTCCAGG
AGATTGAGGCTGCAGTGAGTCATGATCATGCAACTTCCCT
CCAGTCTGGGTGACAGAGTGAGACCTTATCTCAAAAATAA
AATAAATTTGGTTATTATAACAGCTTTAATATTGATAGTA
TCTTTGTTTCACCACTTACGAGCCAGCTATTTGACTGAAT
TAGATTCTTAGGGCTGCTGTAACAAATTATTACAAACTGG
GTAGCTTAAAACAGCAGAAACTCATTCTTTCTCAGTTATA
GAAACCGTAAGTCCAAAAATCCAGGTGTCAGTAGGGCCGT
GTTCCCTCTGAAGGCTCAAGGGGAGAACCTTTTCCAGCCT
CTCCCAGCTTCTGGTGGCTGTCCACATTCCTTAGCTTGTG
GCCACATCACTCCAGTCTCTAACCCTGTCTTAACGTGGCC
TTCTCCTTTTGTCTCTTATAAGGAGACTTATCATTGGGAT
TAGGGCCCATTCTTGTTTTTCAGTACAATTTCATCCCAAG
ATCCTCAACTTAATTGTATCTACAAAGACTCTTTTCCCAA
CCAAGGTCATATTCACAGATCTAAGGGGTTTGGACACATC
TTTTTGGGGCCACCTTTTAACCAACTAAAATGACTTTGGG
CAAATATTTTGACCTAAATCTCAGGTTCCTCACCTATAAA
ATGGGGAGATTGTAGTTGCTATCTCAAAGAGCTATGAGGA
TTGAATGGGTTGTTCTGTGTGAAGTACCTGCACCTGCGTG
GCACAGACTATCCACTCAATCATGGTAAACTATTTTAATA
ATTGTTATTATTCACAAGTATCAACTCTCTTTCCTCACAA
CAGTACTGTGAATAGAGAGAGGCAGAGGTCTTGAGAGAAA
AGAATCGCTGGGCACTGAACATGAAAAGGCATTGAAAGAT
GGCCTGAGCCTTGGTCTCCAAATGTCCTCACCTACCTGAC
AACTGAGAAAGAGCCATGTGCTAAAGATTTCTAAAGGTTT
TTCCACTCCATCCTGTAAGCCTAACTTGAAGAGCAAGAGT
GGGAGGGAAGGGAAGGGAAGAAGAGAGAAGGAGAGGGAAG
GGGAGGGTAGAGAAGGGAAGGGGAAGGAAGGGGACTAAAA
GAAAGAAGAGAGAAAGGGAGCAGGGGGCACCAGGCTGTTC
CTGAGCCTATTTATTCCTATTCATTTTCTGGATATTTTGA
AAACCCACCCTGGGAAGCAATACCTAGTGCACTGCACAGC
TCATGAGTTTTGATCAGAAAGGGTATAGCCTCCATTTGAG
AAGACGCCATGCTTGGGAAATGAGTCTCAGGGAGGGAGCC
CAAAGGGAAGAGAATGCCCAACCATACCAGAGAGGAGGGA
GGAAGAAGAGCCAAAATCAGCAAGGGTCCTGAGCCTAGCT
CCACCCGATCTTGCCAAGTGATCTGCAGGGGGCCTCTTAG
CTTTGTGAATTTCTTCTTAAAAAGGATCCTTCATACTTAT
TGCCTCCAAAGGCCACTAAAATAGACTCACAAAAGATCTC
ACAAGGGACAAAATGAATGGGCTCCCTCTGGAAGAACCGG
GCCACTCTGGGAAAGTTTGGGGCTCCAAGCCTTGCTCACT
GCTTCAGCGTCGTTTCTGTGAGTGTGTCTTCTTGGTGAAG
CTCAAGCTGCCTTTCACATTTGCCCTTCTCTGAATTCCAA
CACCCGACTCCACATGCATGGAGGCAAATGTAATGAGGGG
AAATGTGATCTGTGTCTGGGATGGATCTCCTCCTGACTCA
TCAAAGTGTGGTTTTGTCATGGTGGAAGGAGTTGGCTTGC
CTGTACATCCCCTCTAACTCAGGAAGTCCTTGGCCAGTGC
CAGGGTTCAGAGGAGTTCGGGGGAGCCCATGCATTCTGAC
CTTGCAGCAGTTCTAGCTCGGGTCACCAGGTTCGTGGCTC
CACTCTCCGGTTCTAACTTGAATCCCTGCCCCAGCCTCCC
GCTCTCAGCACAGAGCACCTTCTCCATGTCATTCCCTGCT
TCAAAGCCTTCATGGTCAGTGTCTTCGATTGCAAACACCC
TTTGCATACATGTCAAAACGACCCATGTGTTGCACACTGA
TCAGAAAATATCAGCGGTGGCTCCTCTCCCTGCAACAGGA
AATGTTACAATGAGCACCACACTCATATCTGCCAAACGTA
GAAACTACGATATCAAACAGGCATAGAAACAGTCATACAA
TCTGCTCCTGTAACCTCAGTGAGGTCCTGTTCTCTGTCCT
TTGTGGCTCCCCGCAAGCATCCTGCATGAAAGATCCACTC
TAAAGCAGATGCTGTAGGAGTTCTGTCAGCAAGCTGTCTA
TAGGGGTCGGAGAGTCCTCTGTGAAGGATGAACTGGGGTG
GGGCAGAGGACCAAGCAGAGTTCTCCACCGACAGCTGCAC
TCCAGGGGTGGGCAACTGAGCATGCTGTGTCTTTACACCT
CACTGTGTAATGGGGCAAGTACTTATACAACCCACATGTC
CTGAATCCCACTATTTCGCCAATGAAAAATTGACAGTGAA
AGTACTTGCTAGAGCCTCCTGTGAGTGTTAATTCTTGAAT
GCTTACTAACTGATCCTAAGCTGTGAAGCTAACTTCACAC
ATAAACATGTCATGGGGTTCACAGTGGTCTACTCTGAAAT
ATATGGCAAGCAATGCCATGCAATGATCTGGCCCTAGCCA
ACTTCTTCCAGTTTATCTCCAATTACTCCTTATGTATGCA
CCACCAAACTCAAGTGAAACTGTCCATGGTAGCCTCCAAA
GAATCCAGAACTACTGAAGAAGAGAAGGCACTAACACACA
GAGAGAGTTTAACAATAAAACAAATGCAGGTGAATCATAC
AAATGGGGGTCAGATGATGGTGGAAGAGGTATCGCTGCCC
CACACAAGTAACTTGAGTCTATCCTAGTTGTCAGGCTGTC
TGTGATCATCCTTTCCTTTCTATTAAAAAAAAAATTTAAA
TCACCCCCGCCCACGTCTCCCACAGGACTGTGGGACATTC
CGTGCCTTTCCCAGGACTTCCTGGTAATACCAAGTGACGC
CTCCCTACTCTCACTCCAAATTCCTGCTCTTATCACAACT
CTCATCATCTGGAGCTTCTCTCTCTCTCTCTCTCTCTGTC
TCATTTGCTTGCTCACTTTTTCTTTCTTCTTCCTCCAGGG
TGGACACAGCCTCCTCCCCTCTATTCTCTAAATACAACAG
GCAGTGTGCTACTGGGCCCAAAGTCTGTCCCTGACAGTGT
AGGATTAGGAAGATCTGAGACTGAACGTTGGATTCAGTAT
TCCTGTGGTTCACGAGTTACGTCCGCTGCCAGCGACTCGC
ACACTGACCTCCTCTGTGTGGTGCCAGCGGCCACCATATT
GCTGGGACTCCTGATCTCCACAGGGAGCCTGCTGGCCTTC
CACCTCACCGGGTCCCAGGGACAGATCTTTGGTCTCTCCT
GCTACCACATAGAAAACAGAACATTATGCAAACAACTGTC
TGTCTCAACCTCTCCTATACAGACAAGGCAAAGGTTAACC
TTTGAATAACCAAAAGCCATTAAGGGCTAGGCATGGTGAC
TCCTGCCTGTAATACCAGCACTTTGGGAATAAGAAGCAGG
AGGATTGCTTGAGCCCAGGAGTTTGAGACCAACCAGGGCA
ACATAGTGAGACTTCATCTCTACTAGAAATAAAAAAGTTA
GCCAGGCATAGTGGCATGCCCCAGTAGTTCCAGCTACTCA
GGAGACTGGGGTGGGAGGATTGCTTGAGACCGGGAATTTG
AGGCTTCAGTGAGCAATGATGGTACCACTGCACTCCAGCC
TGGGTGACAGAGCAAGACACTGTCTTAAAATTAAAAAATG
CCATTAAGATGTTTCATGAACCCAAGAAACATTTCCTCCC
TAAAAGGAACTTTGCAACTGTCCCAGACCAGAATTGCTTC
ATTTCCCAAAGTGGGTCTGGGGAGCTGCATGTTCCTAAAG
GTGTGCTAGCTAATCATAATTTTAAAATTATTTTGTTTTC
ATTGCAATACTCTAAAAATTCAAAATAAACTTATCCTGAT
CATCTGGGTGATCTAGGAGACTTTAGTAGCTGTGTTAGTG
TTTCTACTTATGACCAGGTTGACACGAGCGCCTGCCTAAA
GCCCTTAACTGATAATGCAGGGTGGCCTCCCTTGATCTGA
AGACCCTGAAGCTCTGAAACACTCGTCCCAGGATCCAAAA
GAATTCATTTTCTTTTCTTTTTTTATTTTTGTTTTATTTT
TACTTTTTTGAGACAGAGTTTCACTCTGTTGCCCAGGCTG
GAATGCAGTGGCGCAATGTCAGCTCACTGCAACCTCTGCC
TCCTGGGTTCAAGCAATTCTCCTGCCTCAGCCTCCTGAGT
TGCTGGGATAACAGGCACGTGCCACCACACCTGGCTAATT
TTTTGTATTTTTAGTAGAGACAGAGTTTCACTGTGTTAGG
CAGGATGGTCTCCATTTCCCAACCTCGTGATCCGCCCACC
TTGGTCTCCCAAAGTGCTGGGATTATAGGCGTGGGCCACC
ACACTGGGCCAGAATTCATTTTCTTTACAAGGACTGTACA
GAACTTTCAGTAGAGCATGTATCTAGAGTGAATATAGAGA
GAGAGTGACTAAATATATATGCTGTATATATTTTATATAT
ATACACACACACACAGTGTAGATACTATAGTGATTATACT
CCCAGATCCTAAAATCTGTGTGTATAGATATATGTACACA
CACTGTATATATACTACAGTGAAGCTATATGAGACACACA
CACACATCCACAGAACATAGCTTTTTTTTTTTTTTTTTTT
TTTTTGAGACAGACTCTCACTCTGTCACCAAGGCTGGAAT
GCAGTGGTACAATCTCTGCTCACTGCAACCTCTGCCTCCT
GGATTCAAGCAATTCTCTGCCTCAGCCTTCCCGTAGCTGG
GATTACAGGAGCCCACCACCACGCCCAACTAATTTTTGTA
TTTTTTTTTTTTTAGTAGAGACAGGGTTTCACCATCTTGG
CCAGGCTGGTCTTGAACTCCTGACCTCTTGATCCACTTGC
CTCAGCCTCCCAAAGTGCTGGGATTACAGGTGTGAGCCAC
CGCGCCTGGCCAAGTATAGCTATTATAGTGAGTATATTCC
CAGATTCAGAAGCCGGGCACTATGATGTGTTTGTGTATGC
TTAATGATATATAATATATCAAATATGGCACATACATTGT
CACCATATCCAAGTGGGCAGCTTCAGGAGGCAGGAATAGC
CCCCTGCCACATTCACTTTCCTCCCTCTACACCATTGCTT
GTGCCTTTCTCCCAAGTCATCCAACTCCATTCCCATCTAT
CTGCTTATCTACAACTCAACTCATGTTCCACAAGCCACCT
CAGCAAGCTTTTCCAGTGTGAAATCTCCCCCTCAGGCTGG
GGTGGCCTGTTCATCTTCTGATCATAGGTTACTGTCATTC
CCCAAGGCCAGGAAAGGCAATTATAGTTCACGGAACACAC
CTGGGAAGAGAGAGAAAGCTCAGCTCTCTGGATGCCTTAA
ATTGCCCCAAATACTTTGGCCTCATTTTTTCCTAGAAGTT
CTTTTTCTGTATTATTTGCGTGTCATTTGGCTTATGCATT
CATTAAGGAAACCTTGGATTCCTCTCGTGTTTCACAAAAA
GTCCATGAAAGGCATGTATTTGACTCTTTCTGGGCAGATT
TTTTTTTAATTCCATTTCTACTTACACATTGGTATTTTTG
CACACCCCCAAAGCGCTGATGCTTGTGCTGGTTTGTAAAG
GATGAGTGGAAGTTTGATAGGTGGACAGCAGGCAGAAAGG
GTTGAAACTCCAGGGAAAGGAACAGCATGTGGAGAGGCAC
AGAGGCGTGGAACAGCACATCTTCATTAGCTCCACATGGC
TGGGCAAGAAGCAGCAAGCTGGATGGTCTGAAGAAAGGAA
GCTGGCAAGGAAAGCAGGGTGTAAATTACAAAGGGCATGT
TCCCACGCAAAGGAGCAACTTTTGTTGTTGATGATGGGAC
CATCGGAAATATCTAAGCAAGGTAGTGACATGTTCATTGT
TTCCTTGGTGTTAGTAAGAAAGAGGGTTTGGAAGCGCACA
AGAGTTATGGCATGGGGACATGGTCCAGAGACTCCCATAT
TTCAATTTTTATATCACCCCAGAATGCCTGCTCTATTCCA
CCTTGGACTGGAGCTGGCTGGTTTAACACCTGTGTTGGGG
GCTGCCTTTCACCTGGGTTTCTGGCTCATGTCCTTGAGGA
CAAGGATTGTTCCTCAGGCTTCTGTGGATCTCCTCCTCTG
CACCAGCTCAGCGCATCTCTGTTTCATTTTTTGGTTGGTT
GGTTGGTTTTGTTTTTGATGAATCACTCAGTCTGCTGAAA
GTACCTTTGATGGCGGGTTTGGATGATTATATTAGATTTC
TAGTCTCACTCTGGTTATTTGCACCCAAACAGAGCCAAAG
GTTAAAGTCCCAGTACTACTATGGGTCTCTTAAGAGAGAC
CTTGGAAAATCATTGATTTCTCTAGACCATTATTTTCTCC
CTAAAAGATGAGATGGTGTCCCCATTCCTCGAATGCCATT
ATGGAATCAGATAGATGGAGTACTGATTAGAAGGACATTA
CAGTCCAGTGTTGGAAATGGACCATTGACTTCTCACCCAA
GAGATACTTTCTCATCCCCTACCGCCACCCCCATTCCCCC
AGGAAAATGCCAGTCTTTCCCCCAGAGCACTGCCTCTCTC
CACCCTATCCCAAGCTTCATCATCTCCTTGACAGCCCAAA
GAGACAGGTCAGAGGCTGCCATTTATCACCCAGGAATGTA
TGTCTGTGATGTATCATACAGGGCTTTCTCCCCTCCCCGC
TCACCTTCCTCCAACCCCAGTGCCCTGTGTCATCCACCTG
GGTCAGCAGCATCTTCGAATGCCTGCTGTGTGATGTCAGT
CCTTGCGAACTGACCTGAAGTGAGGCTGCGAGTCTTATTT
TCTGGGGTGTTGCCCATCACAGTTCCCTTCTTACTGTGGG
GACCCAGCCCAGGGGCTGACCTGGACTTTCAGAGACCCTC
CAGGGACAGGTGCTGAGGGAGAGAGCACAACACCACCCAC
AGGATCAGCTCTGGTCCAGCTGGGTGTCCACGTGGAGCCA
TAATTTGCACCCACGGCCCATGACCCCTGGATAAAATGGA
GCTGGGAGGCGGGGCATTGTATATTCCTACCACACTACCT
CCCAGCACCCAGCACGCTGCTTGCTACCCAAAAACTGCTC
AATTAATGATTCTTAAACCAATAACTGCTGAACTACTTTT
GACCTTGCCAATTTTTTGTGTTGTCATCACCCATTAGACT
TGGCTTTGAAAAAGAATGAGTAATTAATAACAAATGTACT
CCATGTAAGCCAAGGTACCAAACATGAGTTTCCATTAAAA
ACGCTTACTTTCTATAACCACGTTAGCATTGTATTAGCAA
GAGAGTGTTTCACTTAAAACTGGAATAACATTGAGATCAT
TGGTTGTCCAAGGATTTCTCAATTCCAGCTATCAGGCCTC
CTCTGTAAACCTCGGAATTGCTATCTAAGCCTACAGAACT
TTATGTTCTGATATTCTTAAGCAAAGAGACCTTTTAAATG
GCCAACTGCTATTTGGAAAACTGTCTAAGTTGATTGGAGA
GATAATTATCTATTTTCCTTCAGTTTCACTGGAAGAAATG
TGAATTTGTTGACCAATTATTGCTTACTATGGTAATAGGT
ACATATTTTCCATTATCTTCACTTGTTGCATACCACATAA
AACTTATAGTAAAGCATGGGCTTGTGTCTTGAAAATGAAA
CAGAGAAAGACATTTAGATGGATTAGTGGTCTAAAAATAG
TTAATTTGGGAGATCAGTCAATCAGCAAATACCTGTTAAG
CATTTGTGCAGAATACTAAAAAGGCCAAGGTGAGGCTCCT
GCCCTCAAATTTCTTATGGTCTTAGAGATGACACAGGACA
ATGACACACTTTGCCATGAGCATGATTTCAAGAATCAAGA
CCAGGTCTTCTAATTATCAGGCTCCATACACCAGAAGACG
CTTTTGTTTATTGTTTGTTTGTTTTAAAGATGGAGCCTTG
CTCTATTGCCCAGGCTGGAGTGTAGTGGTGCGATCTCAGC
TCACTGCAACCTCCGCCTCCTGGGTTCAAGGGATTCTCCT
ACCTCAGCCTCCCGAATAGCTGGGATTACAGGCGCCTACC
ACCACACCTGGCTAATTTTTGTATTTTTAGTAGAGACAGG
GTTTCACCATGTTGGCCAGGTTGGTCTTGAACTCCTGACC
TCAAGTGATCCATCCACCTTGGCCTCCCAAAGTGCTGGGA
TTACAGGTGTGAGCCACCACATCCAGGCCCCAGAAGACAC
TTTTGGATGATGCCAGTGCAGTGATCAGAGATCTAGTCAA
GTAAATGGATAGATATCAATACTACAATAGTTGATGTCAT
GGACAGAATGTTTGTGTCCCTCTAAAATTCAAACCTTGAA
ATCTAAACCCCAGTGTGATGGTATTAGGAAATGGAGCCTT
GGGGAAATGATTAGGTCATGAGGGTGGAGCCCTCATGATG
GGATTTGTGCCCTTTTAAGAAAAGACATGAGGCTGGGCAC
AGTGACTCACTCCTGCAATCCCAACACTTCGGGACACCGA
GGCAGGCAGACAGCTTGAGCTCAGGAGTTCAAGATCAGCC
TGGGCAACATGGTGAAACCTCACCACTACAAAAAGCTAAA
ATTAGCCAGTGTGGTGGCACATGACTATAGTCCCAGCCAC
TCAGGAGGCCGAGATGGGAGGATTACTTGAGCCAGGGAGG
TTGAGCCTGCAGTGAGCTGTGATCATGCCATTGCACTCCA
GCACGGGTCACAGAGCTGGTATGCCCATGCCAGAGCAAGA
CCCTGTCTCAAAAGAAAACAAAAGAAAAGGCATGAGAGAG
ATGACTTTCTCTTCACCATGTGAGGACACAGCAAGCAGGT
GCTGTCTGTGAACTAGGAGGCCAGCCCTCACTAGACACTG
GATTTGCCAGTGCCTTGATCTTGGATTTTGCAGCCTCCAG
AACTGTGAGAGTAAACGTTTGTTATTTAAGCCACCCAGTC
TATGGTATCTGCAGTCAGTTTCCTGACAATGGACACCTCT
GCTGGAGAATAGATGTAGAAAGAAAAGAGTGAAACTTAAA
TTCATCAGCTGAGTTGATGTTTTTATTTTTGCTTTTTCCG
GTTTTCTTGCCACCATTAGCATCTCATCAGCTTGGAGTTG
ATCTCAAGGTTTTTTCCAGATGGCTGGGTCTATCTCAATG
TATTAATGCAAGTGGAAATGTGGCTGTTGATCCTCAACCC
AAGCCCACAGAAACAGAAATGTGCAGCCAAATTGAGAGAC
TCCTGGCCAATCACCATTCAAGAAAAACAAGGCTGACTGT
TCGGTAGGACAAAAAAGCCTTGACCTCTCTTGCTAAGGCT
AAGGCTAGTAGGAGGGCCAAATTCAACAGCCCAGCTGCAG
CCTCCTTTGCTCTGCCCTCCTCCCAACCCTCTGACACAGC
AAGAAACCTGGTCAATGGAGGGCAAGGGTCAGGGAGCTGT
GAGCCATGTTTAATTTGGCTTTTTGAACACATGGCACCCT
AGTATCCTGCCATCTCTGGCCAGATTTAATTTAAAGCAAC
TCATCTTTTCCATTTCTCCCATCATCTCTGCATATGTCTT
CTTTCTAAAATGTGGATTCATTGATTATGTATAATAATGA
TCAGAGTCACCATTTATGGAGCGCTTAGCATACAACGGGT
CCTACGACAAATCCTAGACCTAGATTATCATGTTTGACCC
TCCCAACAGCTCTCAACAAGGAGGTACTGTTATTGTGCCC
ATTTTTCACAAGATGAAACTGGGGCTCAGAAAGCACATAA
TATGTTGAAGCTGGAAGTCGCAGATCCAGGAATTGCATTC
AGATGGTCCAAGTTTAGAATCTGTGGCTTGCCCTCTGCAA
TTTTTAACACAATTGCTTGGTTTGTTCATTTTCTCTTCCC
ACAAACTCTTATTGTGGAGTGTTCAGTGCTGAACATTTTG
TCTGTCTCCTTGATTACGGAGCATGGTGGTCCCAGCTAAG
CCTACGTGACCACATGGGAGTCTGGGGACTGGGGAACCTG
GAAAGATTTATTTGCACAGCTGATCCACTTAGGCATTTCT
AGATTTCACCTGAAGGAGAAGCAGGGACAGTTTAGGTGGC
TCAAGCCAATGGGAAATGGAGGGGACTTTGTGCCTGTGTC
CCAGTGTGGCTCAAGGACAGGAGGCGAAGCAAGGAGTATG
AAGCCTTCAGTCCAGCCTGTGGGGTTCTCAGGAGGGACTT
TGTGAGGTTGGAGTTCAATCAATGCTGTTTCTGGGCCCCC
AAGACCAAGTGAACCCACAGTTGGTGGAGGGCCTTTCCGT
CATCTTCCACCTCCAGCAGATTGTGGAAGGGGCAGGGTTA
TATTCAAAATATTTAATGCCCAGCATGACGTTAAAGCCAG
CACTAAGCAGCCATAACTAACGCACCCAGCTGTAAACAGC
TGGTACGCCCACCCCAGAGTGTGGCTGCCGACTGTCTGCC
CTGGACACAGGCACCCAGCAGTTCCTGGGGGGAAAGCAGC
AGTGTCTGGATGATGTGAATTCAGGTGAGCACACCTGAGA
CAGCATTGGGAGGACATTGAGGAGAGGTCAGAACCTTCCA
ACTGAGTGTTAATGTGGATGGTTTTTCTGGATCTTCAGGC
TGGTGACACCTGGGAATATTTGGATTATAATTAGAAAGCT
GAATTAAACAACCATCTCCTGAGGTTATGGGAGAAAAACT
GATTTTCTAATTGGTCACTTTCCAGACTAGTTTTGTGCAG
TCCCTCACCCCGAACCGCCCGCACTTACACACTCACATCT
CTTCCCAGCCCCCACCCCTGAGTCTGTGTCTTACTTTCCC
TAGATGTTCATGAATGATGGCAAGTGTAAAAAGGGTGCAG
TTTCGGCCTCGCTCAGTTTCCTCCATGTGATAAGATGCCT
TTGCTTTGTCTACATTTCAGACACTGTTCAACAGGAGAGC
ACCCAGTGATCTGGAGGCAGTATGATGGCCGGGCGCCTGG
GACCAGTCCCTGGGTGTTGGCTGTTCCTCCCTTTCTCACT
GTAAAATGAAACTCATTCCATTTTAAATGTGATCTTGGCA
GGTTTTTTTTTTTCTTTTACCACCTGGCCTACCATCCAGG
ACACAGCTGTGAATTGGCTGTTTGCTGATTTTTTTTTTTA
AACTATTCTTTTGAAACTCTTCTTGGCCTCCCAAAGCCAA
TAGATCTACGCAGACGGGCAGAGATAACGAAATTGTATCA
TTTGATCACTCTCATTGCCCAGGTTTGGGCCAAACCTCAG
GGTGCTCCCTCTTGAAGAGAACCCTTCTCTCCTTTATCAA
CATTCTGAAGCCAAACTACAGCTTATCTCTCAGGGATCTG
AAAGTCATTTGCTCAGAGGAGAGGGCCTGGGGAGTTGGAC
AAAGCAGCTATTCTACCTTTAGAAAGGACTCTCCACAGCT
CTGGACATCTGAGTCTGTTGCATTGAAGGGAAGTGTCCAG
GGCAGTGGGTGAGGGTGGTTCCTTTGAGGAGTGCAATGGG
ATCTCTTATTCCCCGCTGGGAACAAGCAGAGGGAATGTTG
ATTTTGCATTACGTGTATACAGGGCATGGCGTTATTCGAG
CACCCTTCCTCCTCTCCCCTGCTACAGAATACAGCACAGC
TGTGTCTGTTTCTAATCAGACAAGGGCACCCTTTCACTCT
GTGCTCCAGGAACTGACTTGGCAGGTGAGTTTCCCAGGCC
AGGGCAGATGCAGGACTTTCACTGTGAAGTTCTGAGAGGG
CTGCTCTAAAAAGGAACCCAAACACGACCCAAACCGGGAG
CGTCCTGCTTCCAGCTCTGCGACAAGGGACTAGAGGACTG
CAAGGCCCCTTACTCAGTGGCCTGAAACCTGCTGAGTATG
GAGACAACCCAGGAGACTATTCGAATGCAGATTCCTAGGT
CCTGCCCCAGGGCTTTCAGCTGAGTAGGTCTGAGAAGGAG
CCCAGGAATCTGAATTCTTAACAAATCTTACCCAAGGAAT
TCTCATAGACAATCAGAAGATTGCAAATAGTAATACAGTC
CAATATTTCTCAGCCACTGTGGCCCCTTTCAAATGCTCTC
CAGAGAGAAGGACAACATGAGATTTTTGGAAAAGCTCCCG
GTGATGCTGAAACCTTCCCTCATCCCCTACCTTCCTGCTA
TTGGACTCAGGCATCGAGAAAGAGAATGTTGGTGGGGCAT
GGTGGTTCACATCTGTAGCCCCAAGATGTTTGGGAGGCCA
AGGGGAAGATGCTTGAGGCCAGGAGTTCAAGACCAGCCTG
GGCAACATAGCAAGACCCCATCTCTACTAAAAAGGTAAAA
AATTAGAGGAGTCCAGTGGTGCACACCTATAGTCCTAGAT
ACTAGTGAAGCTGAGGCAGGAGGATTGTGTGAGCCCCCGT
GTTTGAGGCTGTCCTGAGCTATGATGACACCACTGTACTC
CACTCTGGGCACCAGAGTAAGACCCTGTCAAAGAAAAGAA
AGAAAAGGAAGGAAAGAAGAGAGAGAAAGAAAAGAAAGAG
AATGTTTGCAGGCCACACAGGCTGGAGACCCACACTCAGT
GCTCCCCCAAGCCAAAGGTGGGACCAAGCCTCCAGGGCTG
TTCATGGCCTAGCAGTCCACAGGGCAGACTGCGGTTAGAG
GCAGGCTCTGGGGCAAGGGGAGGCTGAGGGAAGCGCTCAG
CCCCACCCTGCGCAGATCGGCAGTGGAGATGCACCCTGAT
CAAACTAGGGGGTGAAGGATGGCAGGCAGGGGGTCGTAAC
GACAGCGATGACCAGTCCTGACGCCTGCACAGTGCACACC
GGCACCAGCCTCACCAGTAGCAGGAAACAGCACTGAGCTC
CCCTCCAAGTGTGTTCATGATGTGGCTGGTCTGGGATGCA
GGGGTTTCCCAGAGCAATGTCCAGAGCGTGGAGTGGAGAC
TCACTCTGTAGGAAGCCAGGGGAGCAGCCTCTTCCCTAGA
GCTTTGGAAGAGCCTGGGTTAAAAGTTAGCTGGGTGCTCG
GAGGGCAAGGAAATGCAGAGAGAAGTCAAGCCGCCTGGAA
AGAAGGGTCCTGGGAGCTCAGCCGAGCTCATTAACTTTTA
AAGCTGTTCTTGCCCCTCATCTCTCACAGCACCTTTCCCC
AGGCGGCCTGAATTGCACAGCCCTGCCCGGAAGCTGCTGC
TGCTGCTTGGGGCCATTCGCCCGTCAGTCCTTCCCAGAAC
CCAGCGGTCCCCCAACGCCTGAAAAAGGAAATGCAGCTTC
CAAAAGCACCAGGCCCACTACTGGGAAAATGCTTAAGACA
CTGACACTTTAAGTTAAGCTCCTGGAAGGGGAAAACTCAG
GGGAGCTCATTAAACCTCCCAGGTAAAAATGCTGTAATGG
AAAAGGCTGGGAAACTGACAAGCAAAAAAGTGTGACCCTT
TCTCAGGTTTGACGCCGAGGCTCTGGCCAGCCTGGCCCTT
ATCCTTCCACCCCCTGGGGTCCTGTCCACCAAGGAGTCGG
AGTCAGCACTGGCCCAGCTGGGCCTTCTAAGTGCAAGGAG
GCTGTTTCAGGCTCCCTTGGGGTATAAAACATTTACGAGT
CGGCAAATTATGGTTACACAGATTTGTGATTCAAGCCAGT
TAGCCATGGTTCGGCCCCATGATCAGCCTTTCCAGATCCT
CTTTGTTTCTTTGTTCTGTCAGCCCTTGGCAGTGCGGAGT
GACAGAAATAACCTGACCTCCCAGTTCAGCTGCTAGGAAG
CTGTGTGGGGCCAGGCACAGTGGCTCACACCTCTAATCCT
GGCACTTTGGGGAGGATGAGGCAGGAGGATCTCTTGAGCC
CAGGAGCTGTAGTTTTTTTTTTTTTTGAGACGGAGTCTCA
GGCTGTTGCCCAGGCTGGAGTGCAGTGGCGCGATCTCGGC
TCACTGCAAGCTCCGCCTCCCGGGTTCCCGCCATTCTCCT
GCCTCAGCCTCCTGAGTAGCTGGGACTACAGGCGCCCGCC
ACCGCGCCCGGCTAATTTTTTGTATTTTTAGTAGAGACGG
GGTTTCACTGTGGTCTCGATCTCCTGACCTTGTGATCCGC
CCGCCTCGGCCTCCCAAAGTGCTGGGATTACAGGCTTGAG
CCACCACGCCCGTCCCAGGAGCTGTAGTTTATAGCGAGCT
ATGATCATGTCACTGCATGCCAGCCTGGGTGACAGAGCAA
GACCCTGTCTCTTAAAAAAAAAAAAAAAAAAAAAGAAGCC
GTGCAATCTGGGCACCTCAGGCGCTCTCCATCAAATGCAT
AAATTTCCACTAGGAAACCTGTTATTCCTTCCAGCTTCAA
CATTCAGCAGTCGAACACAGGAGAGAAGCAAAGTTGAGGT
TGCAGGTAGGTTTTCAGCATAGACCAGTTCTCCTCCTGGA
AATCAGCTTGCAGCATCTCAACTGCTTCCCAAGCTGCCTT
TGCTAAGCTTCTGTGGTTACTTCTACAAAACTAGGCATTA
CTATTGCTTTGAGATATTTGTGAGAGTCAGACAAAGGTTT
GTATTTACCAGAGTCCTTAGCTGCACGCAACTGGAATCAA
TACTAGATAGTTAAAGCAGAAAGAGTAATTTATTAAGAGA
TCTAGACAACTCATAGAATTTTCAGGAAGGCTGAACATGA
AACAGGCCATAGGCACAGCTTTCAGAAGATGGCTCCTCTT
CCAGCATCAACGGGACCTCACTGCTTCTGCAGTTATAGGC
CACGGGAGTTGCACAAGAATGAAGAACTAAGTTCTTTCCC
AAGCCGCCACTACTGGAGGCTTCATGTCAATCTAAGCTAA
AAATATTCCTAATTAACAGCACGTATGACTTCATCAAGTG
TCCCAAACCCTAAGAATGTATTTCTTCTCATTTTCCATGG
GAATTCAAACTCATCTCTTCATTCATTTAATTTGTATTGA
TTGAATACCTTCTGTGTGTTATGCCCTACAAATTTGATCA
ATGAAGGACTGAGCCATGCTCTCATGCAGCTAAAAGACCC
AGTGAAGAATCATAGCCCTCAGATGTAAGTGCCTCGTAGA
GATTATCCCAATATGCCACCAGACCACTAATGCTAGAGCA
CCTTACCCAGCTGGGCAAAGGATGGGTAAGCTTCCCAAAG
AAGCCACCTCCCAACTAGGCCCTAAAGGAAAAAGAGAGTT
GCCAACTGGCACACACAATATAAGCCCAGGAGCAGCACAT
GCACAAATTTGGCAATGCACAGAGCTGATGCCTTGGAGAG
CTGTAAGAAGCGACTGTTTGAGAAAAGATTGGATATCAGA
CCAAACAAAGGCCTGATCGCTGGAGGTCCTGTACAGCCAT
GTGAAGAAATGTGGATTTTATCTTCAGGATAGTGAAGAAC
CATTGTATGATTTATTTAAACAATTGATTAGATTTGCAGT
TTAGAAAGCCCCGTCAGGGCCAGGTGAGGTGGCTCACCTG
AGGCTGGGGTAGGAGAATCATTTGAGGCCAGGAGGCCAGC
ACCAGCCTGGGCAACATAGCATGACTATCTCTACAAATAA
ATTTTTAAAAATCAGCCAGGCATGAGGGTGCGTGCCTGTA
GTCCCAGCTACTCAGGAGACTAAGGCAAGAGGATGGCTTG
AGCCCAGGAGCTGGAGGCCGCAGTGAGTTATGATAGCACC
ACTGCACTCCAGTCTGGGTGACAGAGGGAGACCCTGTCTC
AAAAACAAAAACAAAGAAAGAAAGCCCTATCAGGCTGCAC
AGTGCTTGGTGGAGGGGCAAGTCACTGTCACGGTGACTTA
GTGGAGAGAGGGGTGCTGTAGGGAGTAGACATGGGGCTGG
TTTCCATGTGGAGGCTGTAATCGACATGGCGTGGGGAAGA
ATGAAGGCTGGAGGTGTGGAGAAGTTGTCAGTCTCAGAGA
GAGGCAGGTCTGGGGAAGATGATTACTTCCATCACATGCA
TTTCTTGGGTTTAATTCCAATAACTCAGTGTGGGATTTTT
TTGTTTGTTTTTGTTTTGGTTTTGAGACAGAGTCTTACTT
TGTTACCCAGGCTGGAGTACAGTGGTGCAAACTCAGCTCA
CAGCAGCCTCGACCTCCTGGGCTCAGGGGATCCTCCCACT
TTAGCCTCTGGAGTAGCTGGGACTACTGGCGCATGCCACA
ACACCCAGCTATTTTTTTTTTTTTTTTAGAGATGGGGTCA
TGCTATGTTGCCCAGGATGGTCTCAAACTCCTGGACTCAG
GCAATCCTCCTGCCTTGGCCTCCCAAAGTGTTGAGAGTTA
AGTGTGAGCCACCTCACCCAGCCTCCAGTGTGGGATTTTG
TGTGAGGAGTAAACACATTCACGAGTGTGGGCTTCGTGGC
CCCTCTGAGTGGGATGTCTTCACGTCACTGCCTAGAGATA
AAAATAATTGCTCTGGCTCCTGGAAGCCTTTTGCTTACTT
ATTGGCGTCTTGGTCAGTTACCAGATCAGTAGTACCCTGT
GGATAGGAGATATGCCACTGTGTAGTATTTTCATGGTTTA
AAAAACATTTTGACACATTGTTTAAACAAAGATTACCACA
GAAAACAGGGTGAGATTAAAATCCTGGCAACTGGAGTCAG
ACTCTGGAGTTAGATGGAAAAACTGTACTGCTCATTCCCC
AAACATGGATGCAAGACGGGGCCGGCTGAGTAGGCATAAC
TGCAGGAGGTGGGAGCCGCGCCTGGTGACCCCCAGCCCGC
CTCCCCCAACCACATCCGCAGGGACAGGCATTCTCTTCCA
AGAATAATGCCATGCTATGCTACTAGAAGAATGAGTGAGT
ATTCAGGAGACCCTGTCTCTACAAAAATACAGAAATTAGC
CAGACGTGGTGGTATATGACTGTAGTCCCAGCTACTTGGG
AGGCTGAAGCAGGAGGATCACTTGAGCCCAGGAGCTTGAG
GCTGCAGTGAGCCATGATTGCACCACTGCACTCTAGCCGG
GGCAACACAGTGAGATCCTATCTTTAAAAAAATACAAAAA
AGAATGAGTATTTAGTGGTAGAGTTTGGAAGGACAACAGC
ACAGTTAAAAAAAGACTTAAGTTCTCTGGGCCAAGAGAAA
GTAGCAAATGATGGGCACCACTCTCTCTTTAGAGTACACT
TTCCTGGTTCAGCTGTCCTCTTTTTCTCCTCCATTCCTGC
CAATTCTGGGCTAAAGGCTTTTCCTCTACCCTCCCACAGC
ATCCTCCCTGAGCCTTCAATCAAAGCACCTACGATGCTAT
CTTTCTGTCTTTCCCTGAGGGCTGGGACCCATTGCATTTC
ACCCATTTATCCCCATGGCCTAGCATATGTCTAGCACAAC
ACAGCAATTAAATAAACCCTGTGGAATAAATTAATTGTGG
AATAGCCTGGTTTCCATGGATGGTTATACAGGTTGTGCAC
TGCACAACCGTGTGCAACATTCCTGGAAAAAGACAGGAAT
TTATTGATTGGCTGGGCGTTTTGAATAGCCAAGGAAAAGT
ATTTGACCATTGCATGCCCTCTACCTGGGAAAAATCACAT
ATCCTAACAACTTCTTAGGCCTTACCGCATGGTCGCATGG
GGTGACATTCATACGGTTTCTCCAGCTCTCCAGTCTACCC
ACAAAGGTGATATTGTTTAAAGGGGCAATCTTTCCTTGAC
TTCCACCAGTCTTTTCTTAACTTGACCCAGGTAATCTCTT
TCACTGCTTACCAAAGATATTTCAGCTCCAGGTATGCTGT
TTGCAGAATGGTGACATATTCCATTAGGCGGGCAGGACCT
AACAAATATCCTCTCTGAAGCCATCAGAAATTGTGCCAGT
TAAACCTGGGCCTGGCAAGATCCCCAGGCCCCAGCGTGTC
TCAGAATGCCCAGCGCTTGCTGTCTGCCGTGTCTCAGAAC
CCCCGCCATCAGGACCAGCCCGGAAGAAGGAAGACTTCTC
ATCACAAGCACATTGCGACGGAGGGGGGCGTATGTTGAGT
TCCCCTCAAGAACCATCCAGCGGCACAAGCTCCATGGAGA
CTAAGGGATTTTTCTAGGGTAACTGGTTTTCCAGCCTTAT
TATTCAGGTCATGAGAGAATCGCAGATGTTAGGTCTGGAT
GCACGCTTAGAAACCATCTGGCATCCCCCTCGCTTTACAG
ATGAGGATGCAGAAGCTCAGGGACACAGCCAAAGCTCAAC
TATCCATGGAAGTGACAGGCACAGAGAGTCAGAGAGATGA
AAGCTCAGGAGGGCCTGTCACCACCAACTCTTCCCACCAG
ACCTGTGCAGAGGAACCTAACTTAGAAGTCAAACCTTTTG
GAGAACCCCTCCAACGTACCCATCACTCCCCACAGCCCCT
CCACATCATGCAGGCAGGCTGTGCGCTGTTAGAAAACGAC
ATTCTTACTCAGAACTCCAGGCCTTCGCTTCTGCAGTTCC
TCCCACCAGGAACACCTTTTCCTCCTCTCTAGCCAGATCT
TATGTTTCCTTCAGGGACCAGCTCCAGTGCCACCTTTGAG
AGGGACCTCCCTTCTTTTCATCCTACAGAGTGAATGATTC
CCTCCTTCACACTCCCCTGAAGGTGACAAACTTCCTTTCG
GAAGGTGATGGAGTTGTCTTTCTGCCTGGAACACTTTCGT
GCTCATCACCCTCAAATTTCAAGCCATTGTCTCTTCTTTG
TCCTTCTGGGTCTAACTCAGATGCCACCTCTTTCAAGTAG
CCTTCCCCGACTGCTGCCTCTCCCATTCTGCCTTCCAATG
ATCCTGCTTATTTCCTTCTCCGTGTTTGTCACCAGCTGTA
ATTTTACATTTGCTCTTACTTACTTATTAAGAAGTATTTA
TTGCACTCTTGCTACATTTCGGTCACTTTCAGACGCAATG
GTAACAAGAAAGATGGGATGCACGCTCTCAGGATTTTACA
TCTTGGTACAGCTGAGAAGAGAAACAGGAAACACCACAGA
CACTATGATGGACAGTTGCAGACGGTGCCAGGTGACAGAT
GAGGTAGTAAATGCAGGCAAGGGGTTGAGGGCAGCTTGGC
CAAGGTCCGCACCACTACTTAGTGCCAGGAAAGCATGCAC
CATGAGGACGGGGACTCTGTACCTGGGCTGCTAGGGCACC
CAAGAGGCCACAGGCAGGCAATGCACATTCACTGAAGATA
TTTGTGGGCATTCCTTTTTCATCTGCCCATCACCAGACCC
TGAGATCCCCGAGGGAAAAGATCACTTATGATTTCTCTCT
GTACGTCCTATACCTGACCCATGGCAATATGAGTGTGTCC
CCCCAAAAGACCCATTCTCCGTCTCGTCTTCAGGGAGCAT
AAAGCAGATCAGAGAAGGTAAGCTGCCTTCCTCCTCTCAT
TCAGTGCAAGAAATGTTGCACAGCCACTCTATCTACGGAA
TGTGACAAATGACCTAGTATTTATTCTACATGGCTTAGCT
CATCAGTGCCTTGCCAACTGTGTATTGTGGCTCATTTATT
CATCTGATACACCTTTATTGGACGTGCACAGATGTCGGTG
GCACTGTGGATCACCATAACTCCTCAAGTGGGAGCTGTCT
CAGCCTCCTTCCAAACCGAGCTCCCCCTCCTGAAATCTGA
TCCATCCCTGGAAGCACTCGGGAATCTTGCCTGTCTGGGA
GACCACTGTGTCTCCAGTCCCTAACACAGTGCCATGCTTA
CAGCAGGGACTCAGTCAATGTTTTGCAAATAAATGGGGCC
CTGCTGAGGACTCAGGGGTGGGGTGGGGACATACATCAGA
TTGGTGGTGCAACAGGATTTGTTTGAAAGGCAGGGATAGG
CTGGGTGCTGTGGCTCACGCTTGTAATCCCAGCACTTTGG
GAGGCTGAGGCAGGGGGATCACAAAGTCAGGAATTCAAGA
CCAGCCTGGCCAACACAGTGAAACCCCCGTCTCTACTAAA
AATACAGAAATTAGCTGGGTGTGGTGGCGGGCACCTGTAA
TCCCAGCTACTCGGGAGGCTGAGGCAAAAGAATCGCTTGA
ACCTGGGAGGCAGAGGTTGCAGTGAGCCAAGATCGCGCCA
CTGTACTCTAGCGCAACAGAGCTAGACTCCATCTCAAAAA
CAAAAGAAAGAAAAAAAGAAAAAGAAAAGAAGAAAACAAA
GGCAAGGGTTTCTGAGTCTATTTAGACTGAAACACCAACC
ACATGCTTTTGGGCAGTCACTTGGAGCCCTTGCCTGTCAC
TACAACAGGATGCTGCTTTCCACACAGGGTCCGTGCGCTT
TAATCAGAACTGCATATGGGAAAGCTCAGCAAAGCCATAT
GGCCATATACACAGAAATGACGGTGATAGTATCCCCATGA
CTGAGAGCATGGCAAGAAGAAACTGGAGGAGTTTCCAGAT
TTCTCAGGGGATGGGATTCCCACTCATGGTTTAAGGCACA
GAATCAACGTTGTCTCTCTAAGAAGCCTCCCCCATCCACT
GGAGCCCCGGGGGTGCATCGCCGAGACACAGCACCCGCAG
ATTCACTGCTGTTATCTGCTGCGTGTCTGACTCCCCCACT
ACCTCGAGGGGTCACTCAGGACCAGAATGGTGTCTTATTT
ATTTTGAAACCTCAGCTCATAACAGAAAACCCTGGCACAT
AGAAAATGTTGTATAAACTTTTGCTGAACTGAATTCTTAT
TCCAACCTTCTCTCAGATTTATTAAAGACACAAAAGGCAT
GTCTGTAGGCTGAAGACATTTCTGGCTTCGCACCCAGCTC
TTGGTCTATCTCAGTGTGCACGGGCCAGGATCCGTAATGA
TGTGTTATGGAGACGAGTGACGTTGTTGGATACTGAGCAG
TGCGTTCAGGCTGCATTCCTGCGGGCACACACTCAAGTCC
ATCATCCCTCAGGAGAGGCCGAGTATCGCACTGGAACGCA
CACAGCCTCTGGAACCAGACCCCGGGCCGACGTGTGGCAC
CCAAGTGTGGACAGTGGGGTCCTTCAGCGAGGTACTTAAA
CTCTCTGTGCCTCAGTTTCTCTTCTGTGAAATGGAATGGT
AATAATGCCTGGCCTCTGGGGTCATAGGGAGGATTAAATG
AGCTAATACACGCAAAGAACTGAGAAAGCACTGACACGTG
ACAAATGCCGTATGGGTGTCAGCTATTGCTCCTACTGAGG
CAGGACACACAGTGGCCTGGCGGGAGGGGCAGGGTTTGAT
GTTGCAGGTGTTACTGGAAGCCTTCTCCTTGCCTGACTTC
CCCAAATATTTCTTCCACATCCTCACCTTGGTGGCTTTGG
GATTAAAAAAAAAATGGCAGTAGACATAATGCCTCCCAGG
ATTCTGTATCCCCATCCCCAACCATCCTCAGTCCTTATCT
GGGTGGTCAGGCCCACGGCCCCTGGGGTGCAACCCTGTCA
CTCAGCTGGACTCCAACTCCTTGGTGACCAGCACAGAGCC
TAGTGCCAGGTCAATGCTTAGAATACGGTATGTGGATGGG
TCACTCCTTGTTGCTAGCCTGGCTGGGGCTACAAGTTCTA
TATAAAAGAGTTCTCCGTGCAGAAAAGAGTAAAATGCATA
ATTGTGGATCTGATTCATCCAAGGCAATTATGGTGAAGCC
ACCCCTCTGGTCAGTGACCGGTATGTGCCCGCGGCTGGTT
TAAGGGTAGAAATGTGGCCCAGCTCTGTTGGCTGTGACAG
GAGAGGGAGAAGTCTCCCAAGAGGCATGTGGGGAACATCT
CTTTGGTCTAAATTTAAAAAGGAAAAAAAAAATGTTTGGC
AGGAAATCAACATCTTCTTCCACTGAACGTTCTTGTAGAA
TAAGGGGTCCTGACACTGTGGCATTTACGCTGCAACCATG
CAGTGGGCCTGCGACAAAGATGCAGGATGAAGATGGGGCT
CGACGATGTGGTGGAGCCTTGAAGCCAACTGGCCGACGAG
CTCTCGCCGCATGTTCCTGGAGATGATGCTTTCACCTCCT
TGGCCGAGCTCTTGGGGTTGCTTTTTCTGTTACTGGCCCA
GTTAGGATGTATTTGGCTGATAGTCAGCAAAAAACCAACC
AGCCAATGATTTAAATCAGGAGATGGCAAGCTTTTTCTGC
AAGGGGCTAGAACATAAATATTTGAGGCTTCGCTGGCCAC
ACAGCCTTTGTCACGACAACTCATGCCTGTCCCTGAAGCG
CAAAAGCACCACTGATGAAATATAAGCACAGGGGTAGCCG
TGTGCCAATAAAACGCAATTCGCAAAACCAGGCAGCAGTC
TGGGTTTGGCCTACATGGTTTAAGCCATGAAAACATTCAT
TGTTTAGTTAACAAAAATCCCTGGCCAGATCCCAGGACTG
GCTGGGTAACTGTGACCCAGGCACCTCTGCAGTTTCCCGT
CCTTCCTCCCCAGGCTCCAAGGTGGAATGGACAGGAGGCT
GAGAGGGACCCCAGTGTCCTCCTCACTGCCTGGCACACTG
GCCTTGCACTCCATGTGCCATCCTCAGTGGCAAGGCGAGG
TGCTGTCTCGGCTTCTGTTGTGAGAAATGAGCAAGTGGGG
AAATGGGTGGGGACGGCTCCGGGGAGCTGACTTGTCAAGG
AGACCCAGGGAGCAGTGACTGAGAGAGGAGGCCAGCCTGG
GAAAGGAACCAGGTGCACCAGCCCCCACCCTGGGGCGAGG
ACGGCAGCTTCCATGCACACAGAAGAAGCAGAAAACTTTT
TTTTTTTTTTTTTGAGATGGACTTTTGCTTTAGTTGCCCA
GTCTGGAGTGCAGTGGTGCGATCTCGGCTCACTGCAACCT
CTGCCTCCCGGGTTCAAGCGATTCTCCTGCCTCAACCTCC
TGAGTAGCTGGGATTACCAGTGCCTGCCACCATGCCCAGC
TAATTTTTTATATTTTTAGTAGAGACGGGATTTCGCCATG
TTGGGCAGGCTGGTCTCGAACTCCTGACCTCAGGTGAGGC
CTGCCAAAGTGCTGGGATTACAGGCGTGAGCCACCGCACC
CAGCTAAACTTATTTTTAAATATTAAATATTAAGATTCAA
TTAAATTTCGATTACATTAATATTAATTTTACAACTTAAC
AAAATCACAGAGACAAAAGGGACACTCAGGAAATAATTTG
AAGCACTCTCTCAGAAAGGAGTCTTATGATCTAATTGTAA
AATAGTTAATACTTCACAAACTGCGTTCACATGCCTTTTA
ACTGCATCCTCTTGAGAAGTTTGTGAGGAGGTTTCAGTCC
CCAGTTTGCAGGTGAAACTGGCAGAGTTGGGGGTTTAAAT
TCGGACCTTCTCAACTCCAAGCTCAGGCGTCTCTTCTTTT
CAGCGCTGTTAGATCGCACAGTGCAGCCGACAGGTGGCTG
AGCCTGTGGCATCAGGTGCCAGGTCTGGGAGAGAGTTTCA
GGAGGGACTGGAGAGAGCCACAGGGCTGTCCTGAGAAGAT
CATCTTCCTGCTCTGCTCAGTGGCCTCTGGTCAGAACCAG
GAGGGGAGGTGGAGACTTCCCGGGGACCCAGAGCTCAGCT
CAAGGCAGCCAGGCCCAACAGTCAAAACGGATGAGCTGTC
ACCCCAGATGTGCTCAGGTGCAGAAGGAAGAGCCCTTGGG
AGGGGCTTTGGCCTAGGTTCAGTGTCAAGGGCTCAGTTCC
TAAGGCCCCTTTCACCCCAGAAATTTCGGGCAAAGGAGAG
TCAGGGAGGCTGAGTGGTCCGAGGAGCTGCCCAGGTGGCT
GGCAGGACCTGTGAGTCAGAAAGGTCGGGGCTTGGAGGAA
GGGCATGGGTGGGATGAGGAGGAGAAGGCCACGTGGTCAG
GGAAGCTGTGCCAGCCGCTCCTCACGGCTGAGAGACCTGG
GGCAGCCAGGACAGGTAAGCAGAGACATTGCCTACACTCC
CACCTTCTGGCTACCTCTGTTCTGGGAGAAGGAGGCAGAC
GCCCCACATCTGCCCTCAAGATGCCCGGTGAAAGGTAGAA
CAAAAAGGAGATGCAAAAATGATTCCCACCACACACTGAC
GCTCCCGCAGCCACACACACACCCGCGCTCATACGCCCTC
GTATAGACTCTCACCCACACGTGTGTTCACGCTGTCACAC
TCACACAGTGCTGTGGGGCTGAGCGTCTGCCCAGATTCAT
GCATTGAAACTTAGTAGCCAATGTGATAGAATGAAGAGAT
GAGGTCTTTAGGAGGTGATGAAGTTACCAGGACAGAGCCC
TCCTGCATGGGGTTGGAGGCCTTATAAAAGGGCTAAAGGA
AGTGGGTTCATTGCCCCACAAGAGGACACAGCGCCCTCCT
TTCCTGCAGCAGCATGGCGCCATCTTGGAATCAGAGACCC
CTGACCCTCCCCAGACACCAAAACTCCCAGCCTCCAGAAC
TGTGAGAAGTCAATTTATATTGTTTATGAATGACTCCATT
TCAGGCATTTTATTACAGCTGCCTGAATGGATTAAGACAC
ACAGCCATACATTCACATTCACACACATACTCACACCCAC
ACACTTACATTCATGAACACACTCATTCATCTACAACCAC
ATGTGCCAACAATTTTGAATATTTTGCAGATGAAAAACCG
AGGCTGAGAGATGAAGAGGAGCCTCTACGGCCACAAGGTA
CGTAAGTCAGAGCCGCACCCAGACCTGGGCAATGGACACA
TGCCTGCTTCTCTCTCCTGCCCTCGGCTCCCAGTCACTGA
TAGTTGTCCTGAGCAGTGAGTGAAGTCTAGGAGGAGAAGG
GTCAGGGTGGCCACCATGGCCTGCGACCTGCCACCGACAA
GCTGCTGCCCTCACATGGGCCAGAGACACGCTTTCCATTG
CTCATTACCTCGTGCTGCGGGCGCCCATGGGGGCACTCTG
AGGGGTATAGATGTTGATGTCGATGGCAGTGGAGAAAAGA
AGGATGGGGTGGGGGTTCAGGCCATGGGACAAACAGCTTG
TGCTGCCTCCAGGGCAGTAGTAATGAGCTGGTCCGTGTCC
TGTCAATGTGCACCTTCTAGGAATGAGGGCTCTTACAAAT
GAAACCCAGCAGATAAAACACTCCCCTGAGTGTGGGCCCA
GACTCAGTCTGAGGCCTTATGCTAATGGCTGGCTGCCTCA
GTCAGGTGTCCCAGCTGCCTGGCTCCTCTCGAGAGACGGA
GTGTGTGGAATGTGTGTAAGTTGGGTCCTGTTTTTAGGCT
CAGTCCCCGCTGCTGAGGCCTGGGGCTCGCAGGCACAGTG
CCTCTGGGCCCGGAGATTCGTGAATCAGCTGGGATCTGCA
TCAGGTTCCACTTCCTCCAAGCCTTGCCTTTGTCCCTGGC
CTTGTCTCCCAGCAGGAAGGGTGTCCTGGGCACGGAGCTT
GTCCTGGCCTGCCCATGACCCGGACCCTGGGCTGCATTTC
TGCAGGGGAGACAGAGGCTTCTGAGCCACCTACAGCTTCT
GTGCCTCGTCTGGGCCAGTCAGACCACTCTGAGAGGAAGA
AGGGAAATTGCCCTGATGAGGAAAGTGAAATCTTTTTGAA
GTGAGGGTGGAGAACCTGGGAAATCCTAAACAGAAATAGC
GGAGGCTTGTTTGCAGATTCAGAAAGAGACGATCCCTCTG
CCTGAGTGGGTTTCCCATTTGAGAGGCTGGTGTCAGCCGG
TGTGTGCAGACCAGGCCGCCTCACAGCCATGCGAGTCTAA
CTGTAGCCCAGAACGGTCAAGGTGAGCCAATTAAGTCCCT
ACAAACCCACCCCCTTTTCCTGGGTACGTTGGAGGGCTGC
TGAGGAAAATGGAACCCACTCTAGAGGCCGAGAAATGGAT
TGTTTTTAATTCCCACACACTCCAAGCCAAGCCAAACCTC
CCAGAAGTATTTAGAGAAAGGATTTATAAAGTAGGGCAAA
GTCAGTTACAGGGACTCCAAGCACCCTGATAAAACCTACC
CAGTTAATAGAAATCACACGCCGAGCCTTCCCCGAGACTG
AGGCTGCGCCGTGGAGCCACGGGAGCCCCGCTGTGCTCGT
TCTGGGGAGCCACAGAAGAGCCTCCCTGCTTTCTATACGT
GTGCTTTCATAAACCCCTCAAATTCCCAAGACTTCGTTCT
AAGACATGACGCCTCACCTGAAATGACTCTCCTGGGCCTG
GCACCTCAGACCCCAGGGTGTCCTTGGTACCTGAGAGAAC
ATTCTGGATGAGCTGGTGACACCGTATGCCTGGTCCTCGC
TGTCAGGTGGCCCCCGCTGAGCTGTCGCCTAAGATCCTGC
TCACGGCTGAGCCAGCCCTAGACCATCCAGATTCAATAGG
CAGACCCCACTAGTGAAGCCCCCACACCACACTTTCTCAC
TTCACCAATTCTGTTCCCACCCCTCAGGCCCCTGCTCCAC
ATAAATCTGACCCATTTATCCCTGGAAGATACAGCAGCAG
CCCCCAGTCTGCGGTTGAATGAACCATGGTCCAAAGACAG
GTCAGTATGGTACAGTCAGATATGTCAAGAGAAAGGGAAA
CCACATTCACGTAACGTTTGTTACAATATATTGTCATAAA
TTGTTCTATTTTATGATTATTGTTAATCTCTTACTGCACC
CAATTTATAAACTAAACTTCGTAGGACAAAGAGAAACCAC
ATTCACGTAACGTTTGTTACAATATATTGTCATAAATTGT
TCTATTTTATCATTATTGTTAATCTCTTACTGCACCCAAT
TTATAACTAAACTTCGTATTAGGTATGTATGTGCAAAGGA
AACAGCAACATAGAGGCCTATAGGCGCTATTGTTAGGATG
TTTGTCCCGCAAACCGCATGCTGAAATTTGATCCCCAGTG
TTGGAGGTGGATCCAGAGGTTGATCCCCTAATGGGAGGTG
CTTGGGTCGTGGGGGCGGATCCCTTGGGAATAGATTAACG
CCCTCCCCTGAGAGAGTGGGGAGTTCTTGCTCTGTCAGTT
CCCTTGAGAGCTGGCTGTTAAAAAAAGCCTGGCACCTCTC
CTCTCTCCCTTACCTCTTCTCTCGAGCGTGACTTCTGCAC
TCACCAGCTCCCTTCACCTTCTGCTGAGAGTGCAAGCAGC
CCGTGGTCCTTGCCACATGCTGATGCCCCATCTTGACATT
TTCCAGCCATCAGAATCATGAGCCAAAGAAGCCACTTTTC
TTAAATTGCCAGCCTTCCGTATTCCTTTAGAGCAACACGG
ACAGACTCAGACAATAGGGTTCGGTACTATCGGAGGTTCC
AGGCATCCAGCGCGGAGTCTTGGAACATATCCCCTGGGAA
AGGGAGCTCTACTGTGTCAAGCCTTCCTTTGTCACCTCCT
CAAATAACTCTTTCCACGGGCACTTTCTCAATTTTTGCCT
AATTTCCACATATACGAATTGAGGCCCACACTGTGCAAGG
CACTGAGAGGTTACCATGATGGATTGACAGAGCTTCTCTC
CTGGAAGGGTAGCTGGGGAATTCTGCCTGGGAAATGTCTG
GGGACAGAGAGGGGACAGACAGCTATTAAAGCTCAGGAGA
AGCCAGAAAGGAGATCGTGTCTGAGCTGGGGGCTGGAGGG
AAGTGTAATGAGAATTCAGACCTGAGCCGAAATGGAGGCA
TCATTGGAGAGGAGACGGAGCAAATCCTGCAGTCAAAGCA
GAGGCCGGGCTGGGAGGAATCCAGAGGTGCTCATGGGAAG
GCAGCATCGGTGCTGGGAGGAGTCGGAGCTGTTCTCCAGC
CTCTGCTCCCCAACACGGTCCTGCCTCCATAGTGCGTTCC
TGCCTTGGTGCTGAGTGGCCTGCAGGCTCCTTGACATTTA
TCTTTCCACCAGGCACCTAGCATCATTCCTGGACTTCCAT
CTAGTGAATAAATGGAAACCATCTTTCCTGTTACAAGCAT
CCATCAAAGGATCTGAGCAGAGGAACGATGTGGTCGGATG
GGAGCTTTAGGGAAGTATCTTCACCGTCCGATGAGAGAGA
GAGGCTAGAAGGGACAAGGAAGGCAGAAGGTGGGTTAGGA
GCTGATTGTGATAATCCCCTCAGTCTGGTTCCTCCAGCAC
TGAGGTATTGCCCAGTCCCAATCCCCTCCATCTGAAGACC
TGACCACAAGCCCAGTCTCGGTGGCCCAGCTGTGGCCATG
TACCCTGAGCTCCCCTGAGCTGGCCTGGACCTTCTCATCC
TCTCAGCCAGTGATTTGAGTCTGAGCCTCAAGCCTGGCTA
TCACTGCATCCGTTCAGGTCACAGGCATTACTGTACACCT
GCTCTGTGCCAGGCAGCTCCTCACCCACTGAGCCCCAGAG
GGTGTTCCCCTTGTGCTTTTGTTGGCACTTTTGGTGACAG
AGGCGGCTGGTCACTTGTGAGGTCCTGGGAGTGTCTCTAT
GCTCACTCACTTCGCAGCAGGCAAACCTGCCCAGGGGAGG
GTACAGGAGCCCTGAGGCAACCTCTTTAGCTTGGTTGTGG
AGACCCATTCTTCTTACCTTGGGAGCTTATAGGTTGTAAA
AAGGTGAGGGAATGGGCTTGGACAGGATCTATTTGCAGCC
CTCCGAAGAAGTGCCTGGGCCTTTCTGACTTGGAATCCCT
GGTCCTTATCAGGCCTATGTGTGGTGGGTAGAGAGGTCTC
CTGCCAAGGTACCTTGCTTTGTTCCCAACTTCCCCTGCCT
GGGCTTAAGTAGGGAAATACTTGGGTCCATGAAAAGCAGC
TGTAGTAAAGGTAGAGCTTCTCATACACATGACCCACCCA
GCCTCCAGCCCCTCAGGAAATGCCATGTGTAAGGACACAC
AGGTGGACCAAGGCAGCCAGACTGTGAAGCTCTTTCAGGC
ACTACCCTCTCCTGGGCATCCCCTTTGCTGCTAGAGTCAG
GCCTCTGTGCAGACCAGAAGCAGCTTCCGCAGGTGGCACT
CTGCAAAAGGCTCGCTTTCCATTCCTCAGCCCTCCTGGCA
TCTGCCTGCTGCCACTGCCTTCCTACCTTCTCACTTGCCC
CTTCCTTAATGCCCATCTGTTTGTCTCTGTTTTTCTGCTC
CACTGCTTACACCCCAGACCCCAGCATTGCTGGTTCGTTC
CCTGGTGGTTCGAGTCCAAAGAGATTGCCCACTCCCTAGA
AAAGGGAGGCTCCTCTTTGCTTATCCAGACCTGCAGATGA
GTGAAAAGCCACAGAGAAGATTACGTGGTTTGCAAACTAA
GAAAAGAGGAGGTTGATCCCTGTATTAAATACACTGACTC
TTAAAAACTACTCTAATTTGGAAGCAAAAAAGGAACTGTC
GAAGGATCCTTATTCCTCCCTGAGAAATATTGCTGTCTCC
CACTATTGCTCTGAAAGAACTAACTCATTGGTAAAGGGCT
TCCAAGCAAATGTTATGCAGGACCTGTCAGGAGCTTGGAC
TTCACCTGTTAAAGAGTGGACCACCATTAGGAAGCATGGC
TTGCAAGCCGGGGAGGCAGGTGATGGCTCTGGAACCCCTG
GAACCCCACGGTGACATTCGTGGGAGCAGCACCCTCCCCA
CATGGGAACGGGTTCTCCTGAGCAGGTGGACACTCCACAA
CAGGGGCTTGCAGTCTGGTTTCCTCACCATGTTCTCAATG
GGACAGAGTCCAAGTTTCAGAGTGCAGAATCCCGACTCTG
CCAGTTAGGACAGCCTGGAAAGCCCTGAGAGAAGCCTCAG
GAAAAGCTGATCTTCCTGGAATAAAATTATTTTCCTGCAC
ATGGCCTCTGAGTATCCAAGGGCCCCAACGCTCCTGGCAG
CTTTCTGAGTGGGAGTGACTATTCTTTAGAAAGAATTGAT
GCCATGTAGTAACTGGCTCCCCAGCCTGAACACAAGAGCA
GGAGGGAAGAGCTGAACAATTACTCCATTGAAATCATCTT
CACGTGCACTGCAGTGTGGGAAGGTGGTTTGATAAAGCCT
GGCTAATGGTAAATCTCTGTAAGGATTAAAGGGTTGATTC
ATTAATAATTACCTGCAGTACTATTTGTGATTCTGTTGCC
CAAGACAACATTCTTTAGGGCAGCTCTCTTTTCACAGTCA
TTAAGAAATTATTAATAATTGTGATTTAGTGAGAAATTAT
TAATGACTTCTTAATGGAAGCGGAGAGAAAGCTGACCTAA
CAAAACCGTTGTCTTGAGCAGCAGAATGGAAGATAGCCCT
ATAGTTAATTATTCTTAAAGTCAGTTATAGAGATACTCAT
TTTTTCTTTAAGTAAAATACATACTGTAGAATAGACACCC
AAGTAATACGATCTTGAATGATACAGCCAGGGTTTTTAAA
CACTTTATTTTTGCTCCCATAAATTCCTCAACTACCAAAA
TTTATGCTGGGAAAATTAATCCTTCCTATCTTGCTTTCTT
GGGTCTCTAGAATTCTCTTCCTTTCTGCCCTCAAAAGGAT
GTGATCTGCCACATTTCCAAACACCCACTTCCCCTCTTGG
AATCTCTGTCTTGGTGGTTATGTCCTTTCTGGAATATAAT
TGTGGATGAACTTGCTTCACCATCTCACTAAATTATTATT
CCCTGAGGGACACTAGGGCTAGGACATCTATACTTCGTGT
TAAACACTGTGTGGTTTATCCACACCACACACTTGGTAAA
TGTTTCTGAAATGACTACTAAAGCCCCAAATCAAAATGTG
GTCACTCCCAAGGTGTGCAATGGAAAACTGGCCCTCAAAG
AAGCCACACTGAGCATCCAAGACCTGGGTACTACAGCCCC
CAGTTGAAATCTTAATTTTAGTTCTTATCCAAACTATAAA
GCTAGGAAGCTTTGGCTCCTTCCCTAAAGAAGTCACATTT
CCCGCTCATTGCCATGCGCCCTAATTGGAAGGAGAATCCG
CATTTTTTTCCTGAATCCAAAGTCTTAGTCTGGAAGTGGT
GCTGTTCTCTACACCTTCGTCCATGTCCTATCCTCTCAGC
CAGCTTCTCTTCCCTAAACCAATGGACATCTTGAGAGCTC
AAGTTTTCATGTTCCTGTGGGAAGTTTTTAGACAAACAAA
ATTAGGAGATGTGGGATATGGAGGACAGAAAAAGTTAGAC
GGAGGGTCAGTACGACTATAAGATCAAATAAAGAAAGATG
CAGTTGGTGTTTTTATTTTAATTTTTTTCACCTGGGAATT
GTTTGGTGTTTTTGTTTTTGAGACAGGGTCTCTGTCATAT
GGGCTGGAGTGCAGTGGTGCCACCATAGCTCACTGCAACC
TCTGCCTCCCAGGCTCAAGCAATCCTCTTACCTCAGACTC
CAGAAGATCTGGGACTACAAGACTCTTGCCACCACGCCTG
GCTAATTTTTATAATTTTTGTAGAGAAGAGGTTTCACCAT
GTTGCCTAGGCTGGCCTCAAACTCCTGAGCTCAAGCAAGC
CACCTGCCTTGGCTTCCCCAAGTGCTGGATTACCGGCATG
AGCCACCTCGCCCAGCCGCGGTTAGTGTTTTTAAGCATGA
AGAAAATAAATGTATTGCATCTGCTATCTGGCTCCATGTG
CTGTAACTAGAGAAAAAATAATCCTTGAAGGAACCTGCAA
ACTTACTTTCAAATGTTTTTCTGGGATGCATCACTTCGCT
AGGTGGTAACTCATAGCAGGTGTGACAGTACCGGTTTTCT
TTATAAATCGGACATGAGATGAGAAGCAAAATGCGTAAGG
ATGCCTCCACTAAAAGAGGTCAGAAGAAAGATGGAGGTGG
TAGCGCACATAAGACAAGTTAGCAGAGGAGGGGGAAGGTG
ATGTGGAGGGAAATGAGGTTTAAAAAATTAACTGAAGAAC
ATACGTGGGCAAAGGAATTTAAAGATAGGCTATATTTTGA
CTAAGCAGATTTAGTCAGACAACAAAGACAAAAGTCCCCT
CAAAATTAATTTCAATAAATGTTATTCTTTTTTGTTATAG
TTTTCAAATTTATATATAATAGTTGTGCATATTTTGGGGG
TACGTGTGAGATTCTGATACTTGTCTACAGTGTGTGATGC
TCAAGTCCAGGTGATTGGGATATTCCTCAGCTCAGATGTT
TATCCTTTCTTTGTGATGGGAACATTATAATTCTTCTCTT
CTAGTCATTTTGAAATTTACAATAAACAACTGTTAACTGT
AATTTTCCTACTGTACTGTCAAATACAATGAACATAATTC
TTAATGACAGACATCAGAACTTACAAGTTTTCAAAATGAG
AGCAGAGCAAGTTTTGATCAAATATACACATTCTTAACTT
GTGAACTGACCATCCCAATCAAAACAGATTTGAGCAGCAC
TCAACATGAGATGACATGTTGGAAACCACAAAGGAAGTGG
CTAGTGGGAAGGTGGAGGGATGGGGAAGCCCCCAGGAGGC
CTGGAGCCAGCCCTCAAACTCAAAGCCACAGCCAAGCGGA
CTACAGACAGCCACCCTTTGCTGGAAGCATCAAAGCCTTG
CACAGAAGAGGTCCAGTTCTGATGCCCACACTATCCGCAA
ATGTTAATTATTCTCAGTGAATCCCAGAGCAAACTTGAGA
ACAATGAAGGAAGCCTTCAATTAAACTTTTCAGCATTCTT
GACCCTCCCCTCTGCAAACACTTGTTTGTGTTATAGTTAA
GTTTTGAGTTACAGATTGTCGACATGGGGGATGGATTCTA
ATGATTCAGCTAAATTTCAAAAATTCTCAACCTAGAGATC
AAGTTTGAAATCAATATGGATCTAGAATAAGCTGAGAAAA
CAATTCTAAGAGATTTAGAGGAACAAAAATGTATTACTTC
TCCCCAGCCCTCAACTACTCCACGTTTTTGTTCTGAGTGG
CCTGCTGTACTTTTGTAAAACAAAAAGATTACCCAAACCT
CTAGTATTCAGGGGCCTATATAATCAGTGGGCAGAGTGAA
TTTTCCTTTCTTTCTATGGACCAAGAAGAGCCTCATACAC
CCAACTCTGGCCTCACCAGATTGTTTTTAGCCTGATGATG
AGCTTCTATTAAACTCAGAATTTCTTTGTCCCAAAGAAGG
GTCATGGGTGTTTAACAGACATAAAATCTGCACTAAGTGG
GAGTCCTGGGCCAACCTGCTGCGGTCTGTGCGTGGTGAGA
GGGAATCCTGCATAGTCCATCTGCTGCAGAAGAAGCTTCC
AGAAAGGAAGAGAGGCCAGCCAGAGACAGAAGCTCATCCT
CCCACATCTGTCTAAATGATCCTGGTTTCTGCTTTCCTGC
TCCCAGAACCATTCAGATCTCCTCTTACCCTCTATTTTGC
TATTGACTTGTAGAGACAAAGCCCACTTGGGTCTGCCTAA
TATAGAATTCCCTGTGCTAGAGCCAGTGCTATATTAGTGA
GTGTATGGTGATTTTCTCTGTCCTCTTTATAAATGAAAAA
ACTAAAGGTAATTACAATAAGAGCTTTGCTTTTAAAAATT
AAGCTCTTAATAAGTACCATGAACTATTATCTCCCCCCAC
CTCTCTCTCTCTCTCTCTCTCTCTCTCTTTTTCTTTTTAG
ATGAAGTCTTGCTCTGTTGCCAGGCTGGAGTGCAGTGGTG
CAATCTCAGCTCACTGCAACCTCCACCTCCCAGGTTCAAG
TGATTCTCCTGCCTCAGCCTCCCGAGTAGCTGGGACTATA
GGTGTCTGCCACCACACTCAGCTAATTTTGTATTTTTAGT
AGAGACGGGGTTTCACTGTGTTAGCCAGGATGGTCTTAAT
CTCTTGACCTCGTGATCTGCCCGCCTCAGCCTCCCAAAGT
GCTGGGATTACAGGTGTCAGCCACTGTGCCCGGCCTTTCA
GTTTTACAAACATTACCTTATTTGAATTTCACAAACAACC
TGAGTGGTTATAACCTGGGTAGTGTTGCTATTATTAATCT
ATAAATGAGGAAACTGAAGCTCAGAGAGGCTTATTTACTC
CCCCAAGGCCACACAGCTAGTAAGTGATGGAGCCCAGATG
AAAGCTGCTCAGTCTGACTCCAAAGTCTCTCTGTGTCCCT
CATCTCTACCCGCCCACCTTAACCACCATGGTAAGTTGGT
TATCTAAAGGTACAAACAGGAGTTTTAACATTTATTTTTG
TTCATGTGAAAAATAAACCCCAGGACATTTGAGCCATAAA
AGCATCAGACCCACCCTTGGATTGTTCTGCAAAATCAATG
CAGAGAAAGCAGAAAGGCTTTCATTGAACCATATAGCTAA
AAATAAAAGGCCCAACGAACAAAGATTCCCTAGTGCTGGG
CGGGAGAGGGGATCAGGGAAGTGGAAGCAGAGAGAGGCAG
CCTCTGAAGAGGCTCCCACACATGTGCAGGGCAGCAGCAG
GTTAGCTGCGGAGCCCCAGGTGCTCCTCTTCCTGCCCCGA
CACCTGAGCTCACGTTCTCGTCTGCTGCTTGCCTCTTAGC
ACTCAAGCTGAGGCGTCAGCTCACCACATCCCAGAGGGCA
AATGGCAAACAGTTAAGGAGCTGAGCAGCCAACTGGGGTT
TCTGCTTCATCCCCAGAAGCCCCACCAGCAACTTCTGTAG
ACCTGCCCATGGCCAGGACCTCGTCACAAAGCCTCCCCTG
GATGGGGGCCAGCCTCTTACAACTGTCCACCCAACCGGGT
GCTCGCAGGTGTCAGGCAGGACTCCGCAGCAGAGACACAG
GTCTTTCTGAAAGCAGAAGGGGAGTGCTCATGGGGAATTA
CGTGACTCCCGGAATCATTAGGAGGCAGGTTCGCTTCCCA
AAGCCACACCACAGGGCTGGATGCGGAAGGACCTGCCTTC
TGCTACAATGAGGGATGCCCCAGTCACACCGGGAAGCCAG
GGCTAAAACTGTAGTGCTTTTTCTAGGAGCTCTGCCCCTA
CATGGGTGCGTCCCTCCCTGCCTCTGTGTCTCAGCTTAAC
CCAGCCTCAAATTTAGTCTCGTGACAGAGAGATGGGACCA
ACCTGATTGGCAGAACCCACATCACATCTAGAAGCCTAGC
ACAAAGGTGCTGGGAAGTGCAGTGTTGCTTTCCAGCTGTT
GCAGAACTGAAAGCACAGAGGAGGCAGCTGGAGTGGACGC
CACGTATCCCAGTAGCCCAAGTTAGCAAAGGAAGCAGAGT
CCTATTTACAGGGTCTTTTGGCTTCTGAGCTACTGGTGGT
GGGAGAAGGGAAAGGGAAGGGCACTGGGGTAAAAACGACC
CTTCTTGCTTTCCTGCATAGAGGACTTAGGATGTGGTTGG
TGAGCCCATCATCTGGGAAGAGCATGAAAGGGAAAGGGGG
AAGAAAAGCTTCAAAAGAAACATGGCTGAAGGGTTCCTGT
CCTGGAGAAGAAGGGATCACGCTGGCCATGACACTTACCC
TATTGCTCCACAGACCTGGAGCGATTGACTTCTCTTGTGC
ACACCAGGGAGTGGGAGGGACGAGGGGACGAGGACACAGG
CCTGCCTTGAAGAGCTTGCACCCAATAAGAAAGCTAGAGC
TGAGGAGCGCAAAGACAGAACGGAACAAGCAGGGTCCTTA
CAGTGCTACAGATGGGTAAGCTGAGGCCTGGGGGTGACCA
CCTGCCTGGCATTCCCTGTGCCGACCTCCACCCCCCAGCA
GGCTACTTCCATAGTGATCCAGGCTTCAGAGCATCTCAGG
TTCCAGAGAGGCTCCAAAATGCACCAACTCAAAGGTTGTT
TTACTGGAAATGTTCATGAGAATCGATTCCATTACTATTT
AGATTTTCAAGGCACACCACAGGGTGAAGTTTAACCTGTA
GCAAAACTTTTCTCAAGCCTTTTTCTCCAGCTCTCTCACT
GATTCTCCAAAACTTCTCTCTTACTCTCTGCTCCCAGCAA
AGCCTTGCCTCCTGGCAGCCCATGTGGGTGCCTGATTTTC
TTCTCTATTTCTTTTATTTTACCTGTACTCTTAATTCTAT
CCTGCAAGGAAATCTCTGATTCTTCTGCCGTAATTCCCAA
CTGTCTCCCCACCACCTGCCTTCTTGATTCCCTATTTCTC
TTTCTCTCTCTGCCTTGCCCTGATTATAAATTGTAAAAGC
CGAGAAATGGAGCTGGCCAAGATAGAATCCACTTTGGTTG
GTGAAGGGCAGAGAGGTCATGAAGGCTCCTATTGCAAACA
ATCATGGTCTCTGTTCACTCCCATAGCAAAGAGAGGAAAC
ATGAATCTCCTTCTCTTGAGCAGGTAGCTTGGCGTTCATA
ATCCTTCTTAGGAGCTCTCCATAAATGTCTGAATCTCAGC
AAATGTGGCCCCCCACCTCCTCCCCATCTCTGCCCTTGAA
CACTTGGAAGATCTTTAGAACATGTCATCACTTGCCCAGG
TTCATGGCAAAAGCAGAACTAAGTTAGAAACACCTGGCTC
TCAGCCTGTCCACCTTCACCCCTGGCTTCTTCTGCTGTCA
AACTCCTCTGAGTTTTTAAGTACAAAATGTGACACGTTCT
GGGGTTGACCAAGCTGGAAACCAGCAGATGCCCACACCTT
AGACTACCCCTGCCCTCAACAGCAGCTTAAATACTTAGAG
TTTATTAAATCTGTTTACCACTACTCTGCACCTTAGCACA
AGCATTAGTTAATCCCCTATTTGGAGATCAAACCCAAGAA
ACATTTAAATATGATCTCCTGCCCAGTGTGGCAAACAAAT
CATTTCCATCATGGAAAAAAACAGGGAGGAAAACAATAGT
GCATTGAAACCAGTTATGCAACACAATCTTCAGTGATCAA
AGTCCTCTGGTTTTCAATTAACACAGGACATTCAAAGGAA
GAGGGCTGCCTGCTTATTGATTAGTTGATTGTTTATGAAA
TGAAGAAACCTCATCTTTTCTCTATATTCTACTACTGGCT
GGGGGTCTGGAAAGTCAAAATTGCCACCAGCACCATCCTG
CAAAGCAGAGAACATTCCATTTACTCTTCCTTGCTTCCTG
GGTGGCAGCACTCCCACCTTACCCAAGCTAGACCCTGAGG
AACCTTTAGTTTCTCCTTCCCTTCACCTCCTTGTGTAATT
TCTCCCCAGATAACATCTTGTTTACCTGAGCTCTGCCTCT
CACATCCCTGCTCTCCTTTACTCCTGTCTCTTCATTGGTC
CTTTCTCACCAAGACAGTAACTGCAGCTTCCATACTTGCT
CTTTCCTGTCAACCTGTGTGACCACTAATGCTATTCATCT
TTCTACATCTTAGATTGGGTTCTAACTGTCCCTTGACACA
AGCCTTCCTTTGAGATGTGATTGAAAGTGATGTCTGTTAC
TTCTGGCAGAGCCTCAAGGGCCTGTCCCTGCTTCGCCATG
ATCCTTTTTCCCTCTGCCATTGTGACTGACCATGTTCCTG
ATGAGGCTGCCACATGAGCCTGAGGAACAGAGTGGTACCA
CTTAACAAGGTCCACATAGCACAAGTGAACTACAATGCTT
TATTTCAGTAAAGCCACCCATATCTTGGAGCTCTATGTCC
CGAGTGATTCAGGAGGTGGAGAACAGCTCTGGTTGCTTCC
TTCTTTAGAGAATATCATTACTTTCCCAAGCTAATGCATG
AATTGGAATCTAAAATGTAGGTCAGGCACAGTGGCTCACA
CCTGTAATACCGGCACTTTGGGAGATCAAGGCAGGAGTAT
TGCTTGAGCCCAGGAGTTCAAGACCAGCCTATGCAACACA
GCAAGACACCATTTCTATTTCATAAATAGATAATCTGAAA
AATAAAATAGGAAGGCTAAGAGGCAATGTTGTATAATAAT
AATTTTTGTTTAATGACTGGCCTTTGTCCCAGGCTCCTGG
GAGGGCAACTCTAAATCCTTGGAATTTCCCACATAATAGG
AGTGTCTTTGTTTTTCAAGAGGCCCTGGATTGGATCACAC
CTGACTTTATGCTAATGAAGTGGTCCATGGTGGTTCCTAG
ATAACCTTAGGATGGGGCTGGTCATGCTAGAAAGACCAAC
CATGTGATAAGAGGGCTGGGACTTTGAGACATAGAATATC
AGTCTGGCTTCCCATCCTCCAGGGAGGAGAGTGGGGGCTA
GAGATTGAGTTCAATCACATGGCCAATCAATCATGCCTAT
GTAATGAAACTCCAATAAAAACTCTAAACACAAAAGCTCA
GTGGAGCTTTCTCATTGATGAAGACATTGATGTGCTGGGA
GGATAAGAATCCTAATTCCATGGGGAAAGGGCATCAAAGT
TTTACAGATGGGGCCCTCCCATACCTCACCATATGTACCC
CTTCATTTAGCTGTTTCTGAATTTCAACCTTAATAATAAA
GCTGTAATCAAAGGTATAGCACTTGCCCAAGTTCTGTGAG
TTGTTCTAGTGAGTTATTGAACCTGAGGGAGATCAAGGGC
ACCCCTAGATTTTTGGCTGGTCAGTTAGAAGTAGGGGTAT
TATTGTTGTGGATCATGTTATTTAATCTTTGGGGTCAGTT
CTAACTCCAGGAAGTTAGTGCCAAAATTGAATAGCAATAT
ACCAATTGGGGTCAGAATCACCAGAAAAATAGATTAAGTG
ATGGACTGCATTGGGACATCGAGGCAGAGGTGGTGCCTTG
GAATAAGGAAGTGGAGACAGAATGATATGAATAGATGAGA
TCACTTCCACTGGAGTCCAAGCTAAGTCAGCATCTCAAAT
TGTTCACATTCCCACCTCCTCACAGCCAAATGAGACCATT
TCCTGCCCAGAGACTGGTTTCAGCAGGGCATCAATTTTCT
GAACAGGGAAACCTACCTCCCAGAGAACATGGTACCCTCA
TATGGAAGATGAGAACAGCCTACTCCTCTCATTCCAGTTG
CTCTCTTCTGCTGGCATTCTTATTCTTTGCACACATTTTA
CAATTCATAGTTCCCGGAGGTGGCAGGTCCCTAGAGTCTC
TTAATCTGTCTTCCAGAAAATTCTAAAAGCACACTCGAAC
ATCAGGACAAAACAGAAAAGTGCCCCCCTAGGATAGTTCA
CCGCTATTACATAAGTTTCAAAAACAGACTACTTAAAAGA
TGACTCAAACTGAAAATAAAATTCACTGATATGGTCTGGC
TCTGTGTCCCCCACCAAAATCTTATCTTGAATTGTAATCC
CCATGTGTTAGGAGAGGGACCTCGTGGGTGATGATTAGAT
CATGGAGTGGTCCCCCCATGCTGTTCTTGCTATAGTGAGT
GAGTTCTCATGAGATCTGATGGTTTTACAAGGGCTTTTCC
CCCTTCACTCTGCACTTGTCTCTCCTGCAGCCATGTGATG
AAGGACAAGTTTGCTTCCCCTTCTGCCATGATTGTAAGTT
TCCTGAGGCTTCCCCAGCCATGAGGAACTGTGAGTCAATT
AAACCTCTTTCCTTTATAAATTACCCAGTCTTGGGCAGTT
CCTTATAGCAGCATGAGAATGGACTAATACAGTAAATTGG
AACCAGGAGGTAGTGGGGTGCTGCTATAAGGATACCCAAA
AATGTAGAAACAACTTTGGAACTGGGCAATAGGCAGAGGT
TGGAAGAGTTTGGAGGGCTTAGAAGAAGACAGGAAAATGT
GGGAAAGTTTGGAACTTCCTAGAGACTTGTTGAGTGGCCT
TGGCCAAAATGCTTATAGGGATATCGACAATGAAGTCCAG
GCTGAGGTGGTCTCAGATGGAGATGAGGAATTTGTTGGGA
ACTGGAATAAAGGTGACTCTTGCTATGCTTTATTTTGCCC
CTGCCCTAGAGATCTGTGAAGCTTTGAACTTAAGAGAGAT
GATTTAGGGTATCTAGTGGAAGAAATTTCTAAGCAGCAAA
GCATTCAAGAGGAGGAAGAGCATAAAAGTTGGAAAATTTG
CAGCCTGATGATGCAACAGAAAAGAAAAATCTATTTTCTG
GGGAAAAAGTTAAGACAGCTGCAGAAATTTGCATAAGTAA
CAAGGAGCCAAATGTTAATTCCCAAGACAATGGGGAAAAT
GTCTCCAGGGCATGTCAGAGACCTTTGAGGTAGCCCCTCA
AATCACAGGCCCAGAGGCCTAGGAGGAAAAAATGGTTTTG
TGGGCTGGGCTTAGGGACCCCCTACTGTGTACAGCCTAGG
GACTTAGCGCCTTGCATCCCAGTCAGCTCCAGCTGTGTCT
AAAAGGGGCAAGGTACAGCTCAGGATATGGCTTTAGAGAG
TGCAAGCCCCAAGCCTTGGCAGCTTCCATGTGGTGTTGAG
CCTGCAGGTTCTTCAGAAGTCAAGAATTGAGGTTTGGGAA
CCTCTGCCTAGATTTCAGAGGATGTATGGAAATGCCTGGA
TGTCCAGGCAGAAGTTTGCTGCAGGGGCAGAATCCTTATG
GAGAACCTCTGCAAGGGCAGTGCAGAATAGAAATGTGAGG
TCAGAGCCCCCACACAGAGTTCCCACTGGCACTGCCTAGT
GGAGCTGTGAGAAGAAGGCCACCATCCTCCAGACTCCAGA
ATGGTAGATCCACCTATTGCTTATGCTGTGCTCCTGGAAA
AGCCACAGACACTTGACACCAGCCCATGAGAGCAGCTGGG
ATAGGAGCTGTAGCCTGCAAAACCACAGGGGTGGAGCTGC
ACAAGGTCATGGGATCCCACCTCTTGCATCAGCATGACCT
GGATGTGAGACATGGTGTCAAAGGAGATTATTTCAGAGCT
TTAAGTTTTAATTACTGCCTCATTTAATTTCAAACTTGCA
TAGGGCCTGTAGTCCCTTTGTTTTGACCAATTTCTCCCAT
TTGGAATGGGTGTATTTACCCAATGCCTGTACCATCATTG
TATCTAGGAAGTAACTAACTTGCTTCTGATTTTACAGGCT
CCTAGATGGAAGGGACTTGCCTTGCCTCAGATGAAAGACT
TTGGATCTGAACTTTTGGGTTAATACCAAAACGAGTTAAG
ACTTTGGGGATCTGTTGGGAAGGCATAATTGTGTTTTGAA
ATGTGAGAAAGATGAGATTTGGGAGGGGTCGGGGCAGAAT
GATATGGTCTGGCTCTGTGTCCCCACCCAAATCTCATCTC
GAATTGTAATCTGAATTGTAATCCCCACATGTTGGGGGAG
AAACCTCATGGGATGTAATTAGATCATGGGGGTGGTCCCC
CACCATGCTGTTCTCATGATGGTGAGTTCTCACAAAAACT
GATGGTTTTATAAGGGGCTTTTCTCCCTTCACTCTGCACT
TCTCTCTCCTGCTGTCATGTGAAGAGGGATGTGTTTGCTT
TCCCTTCCACCGTGACTGTAAGTTTCCTGAGGCCTCCCCA
GTCATGTGGAACTGTGAATCAATTAAACCTCTTTATAAAT
TACCCAGTCTCAGGTACCCAATCTCAGATATGCCACTTCA
TAGCAGCATGAGAACAGACTAATACACCCATGTAAAAAAA
AATGTAGATGAAAAAACAGTTGGCATCTATCATCCAGTGC
CTAGTGAGCAAGGTTCAAATGAGCCTAGCAAAGTTCTAGG
AAAGGATGGCTGGGGTGGGAAAAGGCTAATAAAAAGAAGC
AGGACACAGCCCTCAAGGCCTCAATCATCTATTACAGAGA
CAGAGTTTATAAATTGAAAAAGTACTGCAAAGCAAGCCAT
GATTCAATTTCCAAGTGGGTTAAACAGATCAAGTCTCAGT
TTGGTGAAGAATTAAAGTAACGAAAGGATAGAGTGTGACA
CAGAAGTCACAATTGTCATGGGTCTTCAATGGGCTTTTAT
CAAAGAAAAATATTCGTTTGTTTGTTTGTTTTTTCAATTA
GGTATTTTAATTGTGTACTCCTAACCTACTGAAATTGCAC
CAAAATCCACATCCCTTTGTTCTCACAAAACATCTGGACC
CCATAGTCAGGATGGTTGGGCCACTACACTTCTCCAGCAG
ACAGGCTAAGAGCTCTTAAGGACAGGTTTTTTCAAAGGCA
GCAAGAGGACCAGCCATCTCCTCAGCCAGCCAAGGCTGTT
CCTCTTTGCCTCCTGAGAATCTGTTTTTGTGGTACTTGGA
AACGTATATGAGACACTCAAAAACCAACCCACTGCAAGTC
AAGAGTAGGGCAATACCAACATGACATCATCAGTGCCAAA
CAGAGTGGCCAAAATAGTTAGGATATATTACAGAAATCTG
TATTACCAGGAACAATGTAGAATTCTTTGGGTGTAGTGAG
AATGGAGGTGAACCCACCGTTTACAAAAGATCCTACCTTG
ATTTAAATGCACTTGGTTAGGAGGATCCCAGCAAGGCTAC
TAGGGAAGGACCCAGAGCCACAAGCACCTGTGGGCCAGGC
CCCCAAGGGGCCCTGTTGGTGGCTGCATCTGGGGTTGCAG
CCTAGCCCCAGCAGTCCTAGGCAGGGCACATGCAAATGGT
GCATCTTAGGTCTACGTGGGCTGTTGATCAAGAAGTGCAA
GGCCCAGCCATCTACAGCAGAAATGGAACAGGAGGTAGCC
TCTGGGAAATAGTTATTTTTTTTATTTTTTATTTTATTGT
TTTAGAGACGGGGGTCTCACTCTGTCACCCAGGCTGGAAT
GCAGTGGTGTAATCATGGCTCACTGAAGCCTTGACCTCCT
GTGCTCAAGTGATCCTCCCACCTTAACCTTCCAAGTAGTT
GAGACCACAGGTGCATGCCACCATGCCTGGCTAAATTTTT
AAATTTTTTGTAGAGATGGAGTCTCACTATGTTGCCCAGG
CTGATCTCAAACTCCTAGGCTCCTGATCCTTCCACTACCT
CAGCCTCTCAAAGAGCTGGGATTATAGGCGTGAGCCGCTG
TGCCCAGCTACTCTGGACAAGGTTTAAATCAGGGCTTCTG
TGGCAGGAACAGTGTGGGAGGATTTCACTTCCTCTGGGAA
CTCCTCCTTGGATTACTCCCCCTCCCCCATATCTAGGTTA
GGGTCACATTGAAGCCTCCTGCAGTGTCCTGTTCTCACCT
CTTCTTCTATTACCCTGCAATGGAATCATCCATGTACCCA
TCTATCTCCCCAGCTAGAATACATGCACCCTGGGAATAGC
ATCTGTGTCTGACTCATCTTTGTATGGAGCAAACAATGCC
TGGCACACAATGGGTGCACGGGAAATGTTTGCTACTCTTA
TTGAATGTGGATTGCAAATCAGGGAATCAAGATCCCATCG
GGAGCCTGGGCTATTTGCATATGGGGGAGCTTCTGGTCCT
GAGACCAAGTGTGAGACTGGAGTCTCAACAAGCAGTTGAG
ACCTCAGCTGCTGCAGAGACGTAGCACAGAGGCCACCTGC
TAATCAGGGTGTCTTAGAAACTCAGAGGGCTAAGTTCGTG
ACTGAATGGTCAGTATGGTCCCAGATATCAGAGCCTGTAG
TTGGATGGGGGCCAGGAAATGTTACAAGCTGACAATTTTA
TGAGAACACTCATTTTCAGGTGTTCACTGTCCATTCAGTA
TGAAGACTTACTCTGAGAAGCAGAGTTGACACCGGCCACC
CTCAAGCAATAAAATCCAAAATCTAAGGCTGCCAACATAG
CGATGGTTCTTCCTTCTCCTACCCTCTGGAGGAACAGAGA
GGAGTTCAAAATGCATCCCTAGTACTCTGTGCTTTGTGAC
TCAGAGATGGTGTTTATTGCCTGCACACCCTTCTAAGCCT
TCTGAATATCCACACAGCCCTTCCTCCCAGCTCAACCAGA
TGCACTGGTATAACCATCTCCGGTTACATGTTTACTATGC
CAGGGAGAAAAGGAATTCTTATCCTAAATCACTATTCCTT
GCAAATGTATTTGCCAGAATCAAAATAAAGCTAAAGTTAG
ACACAAAATGGGATGGGACAGAAACTTGCCCAAGCACGAT
GAGAGAAATAGGGGGAAGAAGAGGTCTCAGCATCACTTTG
TGACTCAGGACAAGACTTTTTCCATCCACCTCTTGTAATT
CTGGGTAGCAGTGAGCCCAGTTGGGAATAAACAGCCCTAA
GGTCAGTAGTAGCCATTGGGTTTTTTATTGTAGACCCGGG
GACACAGGGTTGTGACAAGGCTATCCAGGCTTGCCTGCTG
CCTGCTACCATCAGGGGCTGCAAAGCGAGTCCATCAGCCT
AGGGCACGGCTTCCACTGTGAGAACAAGGAGTAAAGCTCA
TGCTTGCAGAGCAAGTTCTTGGTCACAAGCACCAACCTCT
CTCAGAGAACCCTGATTGATGGCAGCACCCTACTCATATC
CAAGAGACGTTTCTGCCTATCGGCACTGATGACCCAAAGC
GTGCCCTGCTCCTTTGGGCAGGAGGTGGACCCCGGGTCTG
CCACCCTTCGCTTCCCTCTCCTCTCAGCACAGGTTGCGCT
TCCTTGCCCTTCCTGTTGTGGAGAGTTGGTGGCAAATGAG
TCCTCCCCCATTTCAGAGCTGAGAAGAATAACAGGTCACA
CAATTTTCTTTTAGCTGCTCCTGTCTTCCAGGTCATGTTC
TAAGTGACTTATGAATCTCATCTCAGTTCATGCCCAAAGC
CATCTGATGAGGTCCACTGTTGTCTCCATTTCACAGATGA
GAAAACTAAGACGCACCCCCTCCCAAAAAAAAAAAAATCC
CACAGTGGTGAGTGGTGGAACCAGGCTGGAACCCTGAAAG
CTGACTCTGGGCTCACATCCTGATGCTCTTTCCTCTCCTT
GAGGAACCCGCAAGGGTGGGGGCTCTGGAGCAGGCAGGAT
CACAGGCAGAGGCTCTCCGTGTCTTTCCTCACCTTGCCTA
CTTCAGGAGAGAGCTGAAGGAGGGCCCGGCAAGATGCACA
GAGCCATGCTGCATTGTGAGTGGACTCAAAGCGTCTCACA
AATAGTACACCTCCAAGTCAGACAGCAGTTCTGAAAATCG
AAAGGGCCGAGTTTATTCAGGTTTTGTTTCATTTTGTTTT
ACCCACACTTCAAAACATGTCCTGCCCCAGTGGTCGCATT
AGCATCTGCCATTGATGTGTTTCTTTAAAGCCGGGCAATG
TGTTAACTGAGCTGAAGGATGAGTCATCTGTCCCTAAGGT
GAGATGGTTCCCTGGATCCTAAATGCACTTGAAACAGACA
GTCCCACATGCAACCAAGAATAGAAAACTCTGCATGGCAA
GAGTTAGTGGTGCAGCAAGATTGCAAGAGTCAGAGAGCAC
ATGTGTAGGAAACAGGGAAAATGAAAATAAGAGAGAAAAG
AAACTAAGGAAATAGGAAGACATAGATATTTACACAGATA
TGTAAATATCCACTTCCCCATGATATGTAAATATCCACTT
CTCATGGATATTTAAGATGTTTCTGTATGCGTATTCATTT
GCTCGGGCTGCTGTAACACAGTTCTGTAGACCAGGAGACT
TAAACAACAGAAGTTTATTGTGTCATACATTTCATATGGA
GGCTAGAAGTCTCAGATCAAGGTGTCAGCAGAGCTGGTTC
CTCCTGAGGTCTGTGAGGGAGAATCTGCTCCACACCGCAC
CCCTTGTTCCTTGTGGTTTACTGGCAGTCTTGAGTGTTCC
CTAGCTTGAAGATGTATCACTCAATCTCTGCCTTCATCTT
CACATGGTGTACTCCCTGTGTGCGTGTCTGTGTGTACAAA
TTTCCCTTTCTGATGTGGACATCTATCATGTTCGATTAGG
GTTCACTCTGATGACCTCATTTTAACTCGATTACCTCTGT
TATGACCTCTGTTATGATCCCGCCTCCAAACAGGGTTACA
ATCTGAGATAGATTAACATATAATTCTTGAGGAGACACAA
TTCAATCCATAGCAGCTTGCATTTTTCTCACATGTGAGAG
GGATCTTAGCCTGTGACTTTTAAAAGACATAAAACAAAGA
AAAATCTTTGAAATGCATCTATCAGGTGATGAAATGCATC
TATCCACCGCTAGCTGTGGGACCTAGTGTTCAAGTGAAGA
CAGGTGGAGGTATTGATCCTTTTACATTCAACCCAGTTTC
CTGTGTGCTTTCATGACACAGACTTGCTCAGTGGGGCCAG
ATGCATTGTAGTATTGCCCCCTTATTTTCTACGCAAGACC
CATGTTTTGGAACTACTCCCGTCTCTGTCTCTCCCTCTCC
TACCTCTTCCATTAGAAGATGATGATGACCCTCATTCGCT
GAAGACTCAGGGCTAGCAACAACTGAAACAAAATAAAATA
AAACTATTTTAATGGGTGACATAATAGGTGGCTCCTTTTG
AAGGGGAGGACAGAATATGGACCCTGATGCTGAACTTCCT
GGGTTCAAATCCCAGCTGTGCCATTGAGTAGCTGTGGAAT
GTGGAGGAAATTCTCAAACTCTCTGTAGCTCAGTTTCCTC
ATTTGTCGTCAGGGGTGAAAACAGCATCTCCCTGATGGAG
CTGCAAGAAATAAATGATTTAATGTTTGTATATCCCATGA
ACAAGAGCCTGAAGCCTCGTAAGCCCTATGTAAATATACT
TACATTAAAACCGTAAGAACTGTAGAGGAAGCTGACTGCT
TTTAACTGCATTGGAATCCTTTTAAAAAATAACAAACTCA
GGCCCACGGTACACTATGAAAGTAAAAAGACCTCAACGGC
AGCGTTTAAGGAGACATTTGTCTCCTGCAGCCATGGGGCA
GATGGGGCCGAACAGCAGGTCCAGGGTCAAAGTCTTAGCA
TGGCAGAGCTGTGAGAGCCATAGGGAAGATTAATCTGCAT
CTTCATAGGTTTTCTGTGAAAAAGTCAGGGCCCTGGTGAG
GAAAAAAAAAAAAAAGTGAAACCCTGAGGCTGTAATAAGA
ATATTTGAGTGGACAAGCCTAAGAATGTAAAGTCCCTATA
GTGTACAAAATCCAGTGTGCCGCCAGAAGCAGCCTCATCC
TCCTTTGCAAATGATAAGAGTGCCCCTGTGCCTGGAATTG
AGCAGCGAGGGGCCTTGCCTGAGGCAGGTGCTGGCCCTCC
TCAAGATTCCCTTCTGCTTCCCCTCATTGATTCCAGTACC
AAAACCTGGGCAAGGTCTCAGCATCACCTGAATGGAAAAT
CAAAGCCCTTGCTCCAGACTACAGTTTACATGCCAAGGGA
ATTGCAATCCTGGCTGCTAAACACTACCAAGACCTGGGGA
AATACGGGAAAATCGATTTTGAGGGTTTTCAAGTCGGAGC
AAGGAGAACATCAGGCTGGTTAGGGGAGGATTGATTGACA
TGGGAGACCTCCCAGGTAACTTGGGATCCAATGTTCTGGT
AAAAATACCTGAAGCCAGTCCTACGAGTCTGTTGAGATGC
CTCCTTGAAGATCTGACCTAAAGGAAATGTACATGAAATG
AGGCAGAGCTATCACCATCCTTATCATAGCATCAAGGAAA
GTGCAATGAGCTCAGACAGATAAGCTTGTTAGAGTGGATT
TACCAAGTGGGACCTGAGAAAGCACGCTTGTCTATTTCCC
CAGGGCAGACCAGAAGACACACCCTTCTCCACCATCATAA
GGAATGCACTGGTGATGCCTGTACTGATATCTCTTACAAG
CCTGAAGATGGTTGTACCTTTTTAAATATATGAAAAAACA
AATTTATTTCTTACAGTTCTGGAGGCAGGGATGACTGTCC
ATTTTAGAGCAGAGTTGACAGTTAAAGATGATATCATAGA
AAGGGACTCCCTAATATCAGTAAGCATAATGGGATCATAG
AATTACCAGGCTAGGAGACACTCAAATCTCAAATGAAAAT
AGAGTGTAATTACCCTAAAGGACAGCAAGACTGGACTAGC
CATCAGGGTGCCATGACCTGCGGACACCTATGGTAATTGC
TATTGGCTATGTTGGAGCTCAGAAAGCAATTCCCCAAAAT
GAAGGCCTCAGAAGCAAAAGTTTTCCTCTGACATTCTCCT
GCCCTCCTGCCTCTCAGTCTCATTCGCCCGCAAGGTTAGA
CAGAGAAACTAGAATCCCTCTTCCCCAAGGCAGGTCATAG
AAACCAGAACCCTTTTCCCACACAGCCAAAGCCAGCCATA
AAACCTAAAAATACGACTCTGCCTCTGCCCCTCTGCACCC
ACCTGCCTTTCTGTGTAAAAACTAGCCTTAAAGAAATTAT
CTGACCTACCTTGTTTGAATGTAGGTCATGAGATGCCCCC
GTTCCAGAGACGGCCCTGCCCTACACCCAGAAGAAAGGAA
TGCCACACAGAGACAGCAGGAAGAATCTAGACAGACAGGT
CTTGCTGGGTGTCCCACTGGGTCTGTTAGCATCGGATCAT
ATCCTTTTCCTCCAATCATGTTTCTACACAGCTGTCCATA
GTTTGCTAAACCTAGGCTTAAAGATGGACAATTTCCCCTG
TGTCTTTGGGTCTTCATTCTGAAGGCCTTGTGTTGTGTAA
ACTATGATGAAATAAATTTGTATGCTTTTTCTCCTATTAA
CTGCACCTTGCCAGTGATTTTCAGTGGACTCTCAGTGGGC
ACAGGGGAAGTTTCCCTTTGGCCCCAACAGCTGCCAGATC
ATGGTGTTCTCCTAACATGGATAGTCAACTAAGGTGGTAT
TCAGCTTTGCATACAAAAGATTGAGAGTTGGTCCTTTATT
CAATTTTCAGATTAAAATGCTTAACACACCTAGAGTCGAC
TGACTGAAGAAGAGTCTGGATTTCTTGGAGGAAAGACTTG
GCAACACCATCACAAATAATCTATAGTAAACATTCCCCCA
ATTCTTTCCCATGTGATCCGAGAACATTTGCCAAAATCAC
AAGCCCTGGGAAGAGAGTCTGGCCAGATCCTTCCAGGACT
ATTAGACAGGGGTCGGAGCTGATACTGATACCAGGAGAAC
TGAAACACCATCATCATCCTCCAAGTAGAGTAGGGACTTA
TGAAGATCAGGTGACCAATATAATTTTCCCCAGATTTATC
TGTCTTCAGGAAATACTGCCCAAGGTAAAGGACAAGTTAT
TGCAACTTGTACCTCCCACCACTAAGAAAGAAGCACAGTG
CTTGGTAGGATTCCTCAGGGTTTATAGGCAGCATTCGCGG
CACTTGAAAATACTTCTCTGGCCCATTATTAGGTGACACA
GAAGGCACTCAGTCTTGAGTGGGTCAGTGCGTAAGACAGA
GCCCTGCAGCAGGTCCAGGCTGCTTGGGCCATATAACCCA
CCAAACCTAGAAGATCCTATCGTACTGAAGGTATCTTTGA
TGGACAGTAATGCCACGTCAAGTCTAAGGAAATCTCCAAT
AGGACAGTCACAGCACAGACCCCTAGAGTACTGGAATGGG
GCCTCTGCCTGCTTTTTGTCGGAAATTAGGCCTTCGAGTT
AGCTTCAGTGAACAGTCCCTGGACAGACTCAGAACAGCTC
AAAGGCCATCAAAGGTCAGAAACTGGAAGAGCCTTGAGAA
ATAGGCTGAATATGTTCAGAGAATTATGCACCATTGAAAA
GACTGCCCCTAGCATGCTACTGGACCTGGGTAGAGACACA
GCATCTAATCATGGGACATCAGGTGACTGTGTGAATGGAG
TTGAACATCATTAGCTGGGTGCTGTGAGATCCACCAAGCC
ATAAGGTAGGGTGGAACAGCAGCCCATCATCCAATGAGAG
TGCTATATCTAAATACTGGCCCCAAGCAGGTGCAGAGGCA
TGAGGCAGGAGTAAGCTGCACAGACAGGTGGCTCTGGCTC
CCAGGTAATCGTCCCTGATGCACCAATGCTTCCTCCTTAG
CTTATATCTATGGACTTGAATAGCATGTCCTATGACTAGC
TGGCAGAAGAGAGGGGAAAATTAGGCCTGCTTCAAAAACA
GATTGACTTTACATGTCAGTGAGGGCCTAAAACGGATTAT
TGCTTTACCACAGTCACACTGAGGGATGATATCAAAAGCC
TGCAGTGAGAGGAGATTCTCCCAATGGCCAGCACCATGGG
TCAGCAACTCTGGGTGGAAAAAGAGATGGCCTGGGATGAG
GATATGTCTGAACTCCTGGGAAATGGTAAGTGGTTTGGTT
GGTTGGTCAGGGACCTGGAAGAAGCAGTATTGGAAGATTG
GCACAAGGGGATCTGGGTAAGGAGCTGTAGATGGACCTCT
GGGACTGGGCACAAGGTGTAAGAATCTTGGTGTTTCATGT
TAGTGTCCACTGAAAAGCATCCAGTATACAAGAGGCACTA
GGCAACCAAATGGGCTGGCACATTCAGCCCCTGGGTATCA
AACAAGTTTGATCTTTAACCACCCTAGTGCTTATACAATG
GGCCCATAAATGGAGTCGCTATGGTGGCAAGGATGGAGGT
TATACAGGGCCCAACACCATGGTCTCTGCCCCCTCACAAA
GCTGATCTAATGACTGCCACTCAATGTCCAGTCTGTCAAC
ATCAGAGTCCAGCACAGCCCTCCAGATGATACCATCCCTG
AAGAGACTAAGCAACCACTTGGTGGCAAATGGATTACATA
AGACACCTTCTACCTGGGAAAGGGCAGTGATTCATTTTGT
CTTAAATTGGCGTGCATTCCAGGTGTGAATTCGCCTTTCC
TGCCCTCAGTGATCCATAGTGTCTGATTTACCAACTTGAG
ATCCCACATAACATCGTCTTAGGTCAAGAAATCCACTTTA
TGGTGAAGAAGGTATAGGAAAGGGCATAAAACCACAATAT
TCACTGATCCTGACACATCCTGCTTTCTCCAGAAGATGCC
AGCCTGAGAGGGCCTTGGATCAGCCTCTTGTAGGAGCTGC
TGAGGCACTAACATTGTGAGGCTGGTGTGTGGTTTTCAGG
ATGTGTTATATATTTTAAGCCAATGGCCATTGTCTGATGC
TGTTACTATTTTCCAATAAGTAAAGGAACAGGCATGATCA
GATTTACACTTTAGATAGATTATTTCAGCAGTAGTGTGGA
ATATAGATTTGAAAGTGGGAAAAGAATGGAGGCTCCTTTA
GCATCCAAGAACCAAGGGGTGGAGGGAGAAGTCGTCCCAC
TCATCATCACCCCCAGTAGTCCATTTGGGAAGTTGTGCTT
CTCATCCCTGTAACTTGGGTTCTATGATTCTAGAGATCAT
GAGTCCCAGAGCAGGGACACAGTAAGAGTCCCACTAAACC
TAAAGATACGGCGTCCACCTTAGATTGTACCTATGGACTT
GACAGTATGTCCTGTGATAAGCTGACAGAAGAGCATCTTT
GTACAGAAGACCAGCAGGCAAATATAAGAGTTACCATCTC
CTGGTAATCATTGGCCCTCATTGCTATGAAGAGACGGGAC
TGGTGCCACACTGAGAAGGAACTCAGAGGATCCACTGGTG
TTACTGTTGTTGCCACACCGAAAACTAATCACTGAGACAA
GCCAGGGAAGAAGGCTTTATGATTTTATAGGTGACATCAG
TTGGAGAGATGGGAGCCAAACCTCAAATCTATCCTGCCGT
GCCCCCTCCCCCCAACTAAAGTGAGGGATTTATACATCAG
GAGGGGCAAGGAAGAAGAGTCGGTCAAGCAGCAGCAGATG
CCTTTCGTTGTACAAATGTAAGTTTCTCAAGCTTCAGTTC
TGTGGGCTTGCTGGAAAACTGGGCTGATTTCACAGAGACA
TGTCTCGGCGTTCTCACACCTAGTTTTGACTGGGAATGGG
CATGCGCCACACCAGCGCCTGAAGAGAGCATAGCAAGTAG
GGGTGCAGACCCCTCGGGAGTAAAGGTCTGTCAGGCCACC
AGGCAAGCCACGGAGAGCAGCAGAAGTGCAGGACAAGGAG
GCAGGGAATCTAGAGCGATGGCAGAGGCGGGGCACGATCA
ATATCAGTTAACAGTGTCAGGAGACATTTCAGCAGCAGAG
GCTATAACTTATCCCACTAATCTTCCTCCTTTAAGTATTT
CCCTAGGATTTGTGACAAGCCACCATCTTGAAGGAGCCCT
GACCGGGAGGAGTGAGCTTGGCGTGAGATGCAAGCATAGC
TGAGCAGTTGCAGGATGTGGATTATAGCCGACCCCACTGG
TCCTCTGCTCAGGTCCCCTGGGACCCCTCCGACTGTTTGT
GAGCCCACTGCACAGCTTTTGCATGCTCTTGCCTGCAGTG
GCCCATACCTGCAGCTTGTGAGCTATTGGAGAGTTTACCT
GCATCCCACCCACACCCGCCACGAGGCAACCCTTAGCCGA
TGCCTGACGGGTGCAGAAGTATAAAAACCCAGCTCTCTTG
CTTGATGGGGAACAAAACTGAGACATGGTTTGCACTCCAG
AGTTGCTCTGTGGGCTCGCAGCAGCTAGAGCTTCGGATGC
AAACTCTTGCTTGGTTTCCTCCTTCCCTTCCCACTTCCAA
CATCCCTTGCTGGTTCCTCTTGGGACCTGAGCCTTCATCA
GTCACTCACCCCTGAGTCTTCCTCGCAGAGGCTGCTTCTG
GGGATACTGATCTAAGACACCCCCTGCTGTGTGCTGGGCC
CTGCTCCTAAACATGGCTTTCCCCAGCTGCACCAGCACCA
GCCCCTGGGGGACTCCATCAGCCCAGCTTCATTGCACACT
CCTGGCCCGAACCCCCTTATTCTCATGTCCCAATCGTAGG
CCCCTTGGGGCCCTTGCTCAAGCTGACACCCCGCCTGGCT
GGAAGGTTTGCTGTCTTCTCTCCTCAACTCAGCCCTCATC
ATCCTGCTCTCTAAAACCTCCTCCCGCGTGTCTGATTCCA
AGTGGCTTCCACGCCTCTGAATTCCTGTCATGCTCATATC
CGAGGCCACCCCCAAACAGTGTAACATCAGCATCTGTGGC
AGAGGGGAGAGAAGCCCCAGGAGGTGTCGTCTGCCTGCCT
TTTGGTACAAGCTGGTGAATGAGTTGATCAGGCTGAACCG
AGCACCACTGACTGCGCAGCTTAAGCACAGTATATTTCCT
TGCAGCTCTGGAGGCGGAAAGTCTGAGACCCAGGGGCCGG
CAGGCTCAGTTCCTGCGGAGGCTTGTCTGTGGCTTGCAGA
CAGACATCTTCGGTGTCCTCACAGGGTCTTCCCCATGTGT
GTCTGTGTCTTCATTTCCTCTAATTGCAAAGACTCTGGTC
AGTTTGGATGAGGGTCCACTTCAATTACCTCTTTAAAGAC
ACTATCTCCAAATACATTCTGACATGCTGGGGGTTAGGAC
TGTGAATTCTGGGGGATAAAACTGAGCCCGCACACCAGGC
CCTGACTTGAGCCTCAGGGAGAGTCCCTGGGTGACTCAGA
ACTGCTCAAGAGCATGGGGGTCAGGAACTAGGGGAGCGCT
CAGAAGTGGACCTGATCACTCACTCAGGAGACCCTATACC
CCACTTGCCCACCTTCCTTCCCATGGGTGCTGACTTCAGA
CAGACAGGATTTGACTCCTGGCTCTGTCTCCTGGATTGGA
CGCGTGAGAGGCTACGTAATCTTCCTGGGCCTCGATTTCC
TTGTCCATGAAATGAGGGTGATGCCCTGTATCTTAGTGAG
CCCCAGAGAAGGTCACTGGTGTAAAGACCCCGGCTGGGGC
AAGTATGCGCCAGGGCCCCGCTGTTTCTTCCCCCAGGGCG
ACTTCCAAGCCAGCGAATGCCGGCTCATGTTTGGGGACTC
CCACAAATGTTTACATGGGATTTGGATAACCTACAGTTCT
TGATTTAAGCTTCACGAGGATTTTAAACTCCGGGGGAGAG
CTCATGTTTGACTTTCTTTGTATTCCACCGAGCAGGGCCA
GGGCAGAGGTCCCTCTGCTTGTGGACTCCGGTCCCTGCAC
TTCGGTCCCATTGTCACCAGGCATTATCTCAGCAGCCACA
GACACCTCAGGGAAATCTGCCCTTCACCCAGAGCCAGGAG
TGTCCTGCCCCAGACTTTCCCACAGGGCCATGACCACCCT
GGAAGCACAGTGCTGCTCAGTGGGCTGCGGTCCTGGGTCC
TTATCTAATCAGCGCACAAGCCCATTATTCAGCCGTTATT
TACATAACCCTTCCCTCCCGCCTGCCTCCCACTTCCAGCT
GCTCCCTGGGCACAAAGCTCCGGTTTCACCTAATCAACCA
TGCAGTCTGCTGTCCCAGGTAACAAGCCATCCGTTTGTGT
TGGCAGCATTTGAAGGTGAGGGGCCGATAACCCTGAGCCC
TGCTGGTGGCTCCGCTGATAGCACTGGGAGTCCTGGACCA
TTGCCTCAAGTGATACATCCAGAGCAAGGGCTCCTCTGGG
AACACAAAATCACTCCCTCCGTGTCCAGACTCACATGATA
AGACTTCTTACAGCAGCTCATTTTCCTCTGAGGACAGAAC
GCAGGACGAGCAGGGCACCTGTCCCTCTTGATGGCATCTT
CCCCACACGCTCTCCATGCAGCAGCAGCAGATGACAACCT
TCACCACGCACAAACGCCATGCCGAGCCCTTCACACACGG
TGCACTTCACACACGTGGCTCACACACTGCGGTAATCAAG
GAGCATCTCACACAGGGTATCGCACAGAGTAGCTCGCACA
CAACATCACACACAGTATCACACAGAGAGTCTCACACACA
GCATCACACACAGTATCACAAAATATCTCACACGGGGTAT
CACACGGAGTATCACAGACTTTCTCACACACAGCATCACA
CACAGTACCACAGAGTATCTCACATACAGCATCACACACA
GTATCACAGAGTATCTCACACACAGCATCACACACAGTAT
CACAGAGTATCTCACACACAGCATCACACACATTATCACA
GAGTATCTCACACACAACATCACACACAGTATCACAGAGT
ATCTCACACACAGCATCACACACAGTATCACAGAGTATCT
CACACACAGCATCACACACAGTATCACAGAGTATCTCACA
CACAGCATCACACACAGTATCACAGAGTATCTCACACACA
GCATCACACACAGTATCACAGAGTGTCTCACACACAGCAT
CACACACAGTACCACAGAGTATCTCACATACAGCATCACA
CACAGTATCACAGAGTATCTCACACACAACATCACACACG
GTATCACAGAGTATCTCACACATGGCATCACACACAGTAT
CACAAAATATCTCACACAGGGTATCACACAGAGTATCACA
GACTTTCTCACACACAGCATCACACAGAGTATCGCAGAGT
AACTCAAACATAGTATCACACACAGTATCACAGAGTATCT
CACATGCAGCATCACACATAGTATCACAGAGTATCTCACA
CACAGTATCACACACAGTATCACAGAGTATCTCACACACA
GCATCACACACAGTATCACAGAGTATCTCAGAGTATCACA
CACAGTAACACAGAGTATCTCACACACAGTATCACAGAGT
ATCTCACACACAGCATCACACAGTATCACAGAGTATTTCA
CACACAGCATCACACAGAGTATCTCACACACAGCATCACA
CAGAATATCACAGAGTACCTCACATACAGCATCACACACA
GTAGCACACACGGTATTACACAGAGTATCTCATACACAGC
ATCACACATAATATCTCACACACTGTATCACACATATAGT
ATCACACAGACTAGTTCACATAGTATCTATCTCACATATG
GTAACACACAGAGTATCTCACAGTGTTACACAGATTCTCT
CATACCTAATATCCCACACATAGTATCATGCAGAGTATCT
CAAATAGTATCACACAAAGTATCATGCACACAGCATCTTC
ACAGCCCTGTGAAGTGTGAAGTGCTGTTCTCCCTGTTTCA
CAGATGAGGACATGAGGCTAAGTGTCTTGTCTTAGGTTCT
AGCTGGCAAATGGTAAATCCACTCTGGCTGTAAAACTCGT
GCCTTTGAGCACCTCAATCCCATGGTGTCCAAGTGGCTCA
GCTGGCCCAGGGCCACCCTGGCTCAGCCCTCAGCACCAGG
CTTTATCCCCAGAACTCTGCTTCCTAGGAAATCCACCTTT
ATAAAGCCCACAGGTAGTGATTCTGGCACATTACTAAGTT
TTGGGGCCACTAGACTAGATAGTCTCCAAGGTTCCTGCCA
TCCCTAGAAGTTCTCTGGCTCTGACAGATTTTAAGGAGAA
AAGACAAGTCATGTTAAGTGAAATAAGCAAGGCACAGAAA
GACAAATTTTGCATTTTCTCACTTATGTGGAGATAAAAAG
TTTAAAACTTGAACTCACGGAGATAGAGGAGAATGATGGT
TACCAGGGGCTAGGAAGGGTAGTAGTGGGGGCCAGGCAGA
ATAAGTGGGGATGGTTAATGAGTATAAAACTTACAGTTAG
ATAGAATTAATAAGATCTAGTATTCAGTACCACAGTAGAG
TGACCACAGGTAACAATAATTTATTGTATCTTCTAAAATA
ACTAAAAGAGTGAAATTAGAATGTCCTAACACACAGAAAT
GATGAATTCTTCAGGTGACGGACACTCCAATTACCCTGAT
TTGACCACTGTACATTGCATGCCTGTATCAAAGCACCACA
GGTATCCCATGAATACAAGCAACTATTATGTACCCATAAT
AATAAAAAATACAAAGTTAATTTGAAAAAGGACAAGTCAA
CACCCGCAGCCTTCCCCTTGTGTTGAGATGGCTGGCGACC
ACCCCCGTGTCGCGTGTACTGTCTCAGCCGCTCTCCCCAT
CACGTGAACCATCTGGCTTCGCAGGAGGACAGTGAGCCCC
TCCGAGGAAGGCAGGCTCTGGATCTCTGGTGCTCAACTTC
CTTCCAAAGTTCTCGGCCTTCAGAGCCAAAGATGGCCTGA
AGGGAAGGGGCCTCAGCAGCCACGTCATTCCTCCCCAGAA
AGACTGAGGAGCACAGAGGTGAAAGGCCTGGGTACAGCAC
CTTGGAAGGGTTAGGGTATCTCTTTACTTACAGTCCACAT
CCTCTGGCCCTAAAAGTGGGAAGGAGGCATTTCAGCTCAG
GGTCAACAACACACCTGTCTTCATTCTAACAGGTCGAGTT
GATCTCTGACACGTCTAAAGCACGATCCAAATATAAAAAT
AGGAGCTTTGAGGATGCCTTTAAACAGGAGATCAGTCCTG
TCTTGCGAGATATCCCCACCCAGGCCTACCTCGGAGACTG
TGCATGTTCAGTTCCAGACCACTGCAATAAAGAGAATACC
ACAATAAAGTGAGTCACCAACTGTGTTTTAGTTTCCCAGT
GCATATAAAAGTTATGTTTATACTATACTGTAGTCTATCA
AGTGTATAGTAGCACTGCATCTAAAAAAAAGCAATGTAAA
TATCTTAATTAGAAAATACTTGCTGGGTGTGGTGACTCAC
ATCTGTAATCCTAGCAATTTGGGAAGCTGACGTGAGAGGA
TTGCTTGAGGCCAGGAGTTGGAAACAGACTGGGCAACACA
GTGAGATGCTGTTTCTAAAAAAAAAAAAAAAAAAATTAAT
ATTAGCCAGGCGTGGTGGTGCACATTGATAGTCCTAGCTA
CTCAGGAAGTTGAGGCGGGAGGATCACTTGAGCCCAGAAG
TTCGAGGCTGCACTGAGCTATGATCATGCCACTGCACTCC
AGCCTGGGTGACAGAGCAAGACTTAGACTCTTAAAAAAAC
AAATAACAACAACAAAACTTTATTGCTAAAAAATAGCAGT
ACAGGTGGCTCACTCCTGTAATCCCAGCACTTTGGGAGGC
CAAGGCAGGTAGATCACGAGGTCAGGAGCTCAAGACCAGC
CTGGTCAAGATGGTGCAACTCCATCTCTACTAAGAATACA
AAAAAATTAGCCAGGTGTGGTGGTGGGTGCCTGTAATTCC
AGCTACTCGGGAGGCCGAGGCAGAGAATTGCTTGAACCTG
GGAGGCAGAGGTTGCAGTGAGCCGAGATCGTGCCACTGGA
CTCCAGCCTGGGCAACAGAGCAAGACTCTGTCTCAAAAAA
CAAAAAAAAAAACAAAAAAAAACGCTAATGGTCATCTGAG
CCTTCAGCAAGTCATAATCTTTTTGCTGGGGGAGGATCTT
GCCTGATGTCGATGGCTGCTGACAGATCAGGTGGTGGTTG
GTGAAGGCTGGGGTGACTGTGGCAATTTCTCAAAATAAGA
CAAAAATGAAGGTTGCCACTTTGATTGACTCTTCTTTTCA
TGAAAGAGTTCTCTGTGGCATGTGATGCTGGTGGATACCA
TTTTACTCACAGTAGAACTTCTTTCAAAATTGTAGCCAAT
CCTTTCAAAGGCTGCAGCTACCTTACCAAGTAAGTTTACA
TAATATTCTGATTCCTTTGTTGTAATTGCAGCAATGTTCA
CAGCATCTTCACTGGGAGTAGATTTCATCTCAAGAAACCA
CTTTCTTTGCTCCTCCATAAGAAACAACTCCTCACCCACT
GAACGTTTATCATGAGGTTGCAGGAATACAATCGCATCTT
TGGTCTCTACTTCTAACTCAAGTTCTCCTGTTATTTCCAC
ATCTGCAGTTATTTCCTCCATGAAAGTCTTGAAGGCTCAA
AGTCATCCATGAGGATTGGCATCAACTTCTTCCAAACTCC
TGTTAATGCTGATATTTTAACCTCCTTCTATGAATCACAA
ATATTTTTTTCTCTCATATGTCTTAACTGTGAAAACAAAT
GTTCATAATGGCATCTACAATGCAGAATCCCTTCCAGAAG
GTTTTCAGTTTACTTTGCCTGTATCAATCAAATAAGTCAT
TATCTATGTCAGCTTTTGCCTTATAAAATATATTTCTTAA
ATAATAAGACTTGAAGTTCAAAATGATTCCTTGATCCATG
GACTATAGAATGAATATTATGTTAGCTGTCATGAAAACAA
CATCTCCATCAGAGCTCCTGGGTGACTAGGCATATTGCCA
ACGAATAGTAATATTTTGAAAGGAATCTTTTTTTCTGAGC
AGTAGGTCTCAACAGTAGACTTAAAATATTCAGTACACCA
TGCTGTAAACAGATGTGCTATCATCCAGGCTTTGTTGTTC
CACTGATAGAGCATAGGCAGAGTCAATTTTGCATAATGTT
TAAGGGCCCTAGGATTTTCAGAATGGTGAATGAGCATTGC
CTTCAACTTAAAGTCACCAGTTGCATTAGCCCCTAAGAAG
AGAATCAGCCAGTCCTTTGAAGCTCTGAAGCCAGACATTG
ACTTCTCTACAGCTATGAACACTTCAGATGACATTTTATT
CTAATATAATTAGGGTGCTTAATATATGCTGAAAATATGC
TGTTTAGTGTAGCCACCTTCATCAAATATCTTAGCTAGCT
CTTCTGAATAACCGCTGCAGCTTCCACATCATCACTTGCT
GCTTCACCCTGTACTTTCATGTTATAAAGGTGTCTTATTT
CCTTAAACCCCATGAGCCAACCTCTGCTAGCTCCCATCTT
TTCTTCTTCAGCTTCCTCACCTCTTTCAGCTTCATAGATT
TGAAGAGAGTTGGGACCTTGTTCTGGGTTAGGCTTTGGCT
TAAGGAAATGTAATGGCTGATTTGCTCTTCTATCAAACCA
CTCAAACTTCTTTGTATCAGCAAGAAAGCTGTTTTACTTT
CTTATCATTTATATGTTCACTGGAGTAGCAGGTTTAATTT
CCTTGAAGAACTTTTTCTTTACATTCACAGCCTGACTGGC
ACAAGAGGCCTAGTTTTTGGCCTCTCTAGGCTTTTGACAT
GCTAAACTTCATTATTTCTAGTTTTTAATTTAAAGTCAGA
AACATGCAACTTACATTCACTTGAACACTTAGAAGCCATT
AATAGAATTATTAATTGCCCTAATTTCAATTGTGTTGTAT
CTCAGGGAATAGGGAGGCCCAAGGAAAGGAAGAGAGATGA
GGGAATGGCTGGTGGGTGGAGCGGTCAGAACACACATACA
TGGTGATTAAGTTCCCTGTCTTATATGGACATGGTTTGTG
GTGCCATGAAACAATTACAATAGTAACATCAAAGACCACT
GATCACAGAGCACTGTAACAGACATAATACTAATGACAAA
ATTTGGGAGAGTCACCAAAATGTGACACAGAGACATGAAG
TGAGCACATGCGGTTAGAAAAACAGCATCAATAGACTTGC
CCAACTCAGGGTCGCCACAAACCTTCAGTTTGTAAAAGAC
ACAGTATCTACCAACCACAATAAAGCAAAGCACAATAAAA
CAAGACGGGCCTGTAAATGGTGCCTTCTGCACTCACACTG
TCTGAGTAAGTGTATGCAAGCTCCAGGGCGGACAGATCCT
GTGGATTCTGCAGTTTCTACAGAAAGTCCTTGGGAGCCCT
TGGGCATTAGGATAACCTATGAGGACAGCTAGTAAGTCCT
TGAAATCTTTCTCCCCCAGAGCCCTCTGTGGGCACAAATA
AGTGTGGCATATTCCAGCAGCAACAGTCCCCAATTTGGGC
CGTTCCACAGGGACCATGTTCAACCAAACCACACCACTGA
GATGAAGATGAGAAATCTCAGATGAGTCCACCTGGGCCAG
GGACTTCCCCTCCATAACACAACATCAACAAAAAAAAAAA
GCATGTGGTGCTCCCCTGGGACCAACCCTACCTCCTAGAA
CGAACAGCTGTAAAATGCTTGGCCTCAGAACCATGCCAGG
GCTGTAGCGCCCACCACAGCAGACACAGAAGCTGGAACAT
CGGTCTCTGTGGGCATCCTTTTACCCACGAGGAAGGAGAG
GTGAAGGAAGCTGAGAAAAGGCAGCCTCTGGTACTTGCTT
GCTGCCTTCCACACACTGTCTCCTCATTCCCTCCCTTGGT
GTTGGCCCCTCCTCCTGTCTCTAGTCTTTGTAGGTTGGGG
ATCTAAGCCCCTTCCCCTCCACCCATCATGGGAAGCCTGA
AAGAAATCTGCCAGTGATGCAAGGAGAGGAAGCTATTGGG
CCTGGCAGAGTCTATGCTGAAGAAGTGTCTCCTGTTCCAC
CTGATTTAGCAAAGTTCCAGAGAATGGCATGAGAGGCCAG
CACCAAAGTCTTGCCGTGTAATAAATCCTCTTGTCCTTGG
AACTGCTTCCTGGGTTCATCTCTCCCAGGAGGCCCAAGGA
GTTGTCCGTTGAACACATGAGGGGGAATCCATGCTCTTAG
GAGTCAGTTGTTCTCATTTCTCAACACACGTGAGAAATTT
CTCTTAACTCATGACTCTGCAAAGTAACACTGTGATAAGG
TGAACAGAATTGAGTTCACACTATGGCATAAAATTTCAGC
AAGTTATTGAACAATTAGGCTAAACATAAATATAGAGAAC
TATAGTTGCACTTCAATTTCAGCCCTTGCACGTACAAAAC
TGCATTGTGAGTCTATTACTGTTATCCCCCTTGGCCTTCA
GCCACTGACCCAGCCCTGGTTTGTCCAGGCATGTCACTTT
TTTCATCTGACTCTGTCCTCTATCTAGTCGGGATCATCTC
CTATATCCAGGGTCAGGCTGGCTGCAGAGACTGGTAAGTT
CTCCATTGTTTTAGCTCAGAATTCAGCCGTGGAAGTACAG
AACTTTCCTTCATAACCACACTACATCGTCAAAGCAGGAG
CACAGTCTGACTGCTGGTGGTCCTGCACCTGTGCAAATGG
CGACAGTCCTGGAAGCTAAATGCTCTGTGTTCCTCTGAGT
GTGCATTTCTGTGAATCCCCAATGACACAGTCACTGCTGG
AGAAAAGGCTGTGGCTGACACACAGCGTGGTAGAAAGAGA
TTTACAGACCTTGTTGGCGCCGAGAGGGGGAAGTACATCC
TACTGCCGATGGCTCCCTGGAGGACCTGCCTGCGCCAGTC
AGAAGTCTCTCCGTGATGGTTTCCTGTCTCTTCCTCAGTA
TCATTCTCTTCCTCTCCACCCTCCACCCGCAGCTCTAAAA
ACCAGAGCTAAATAGCAACCACCCTGGAAAAAGTGCTGTC
TTCCCAAGGTTGTAGGTTTACCATTTCACTCTGAGAAGTA
CAGGAGGAAAAGTCTATTAACCAGACTACATGAAGAAAAA
CACCAAGGAACCACAGGTACCCACTAACTGGTTTAACAAG
AAAAGCTTTCTGGCCGGGCATGGTGGCTCATGCCTGTAAT
CCCAACATTTTGGAAGGCCGAGGTGGGAGGATTGCTTGAG
GCCAGGAGTTTGAGACCAGTCTCGGCAACATAGCAAGAAT
CCATCTCTATAAAAATAAAAGAAAAGTTGGAGGGAGGGAG
GCCAATGGGCAGGGCTGGGCAGTGGGTCTCCAGTCGAGCT
CCTGGGTCAGCTGCCTGCTAGAGGGACTGGTGGTGAGGAG
GAGGACTGAGACCAAGGGTGGGTCCCTGGATCCCACTCTC
ACTCCGCCAGAGCAACCCCACATACATCGTTTTCTATGTT
AGGATGCATTATCAGATCTTGTTTAACCAAGAAGTTTCAC
TCCTAAAAACAGTGCAGAACGGGCACTGGTGTTAGAGGTG
ATCTTGAATCAGCTGAGACCTGGAAGTCATCTTCCTTTCT
TCTTTTGCTAAATGCCTAATATGAGCTGGTTTTCTTATCA
ATTTCCCTGCTCTGCAAAAACAATCTTGCACAGAAAAGAT
TTGAACCTAGTGGGGGCATGTGCTCAGTAGCGATTCCAGC
ATCTATGACCCTGACTATGCCAAGGAATGGTCTGACTGCT
TACCCCGGGGCCTCCCACTACCCCAGCAGCCACCTTCCTA
CTGTTGGTTTCATTGATAAACTGGGATAGACAGCCAGGAG
GAAATAATTTCTGCTTCTGCAAGAAGCCCTAATAGTCCTT
TACCCACCCTCAATAATCACTCACTTGCAACAGTCCCCGG
CACCTTATTACCACTGGAATTCCAGGGAAAACAAGAAATG
TTCACTGAACTCACGGATAAAGATTTTCCTGATGAACCGA
GGACTTCTCTGCTACCCCTATTTATTTATCTCCTTCTCCT
CCTTCCGTCCTCTCACCAGCTCCTACTGACTTCACGCCAT
GCAGCGCATGGACCTGCTACCGGGTCCCAGGTCCTTCTAA
AATTCAGGAGGGGTTCTGGCTGAACCCTTCTGAGTTCATG
GGGACAGTGACACCCGCTGCTTTTCCGCTGCAGGACAAAA
GTTTGTTCCCTCATTCTATCGGAGAACATATTTTGGGTCC
CTACCAGATGCCAGGTTCTGTTTTAAACAGCACGGACACA
GAGATAAACACGCACACACATTTCCTGCACTAAAGCCAGT
TATAATGTGGTAAGGGAGACAACCATAACACAGAGTGATG
CATGCAAAAGGCAGGCAGGGTGAGAGGTAGGGGCAGGACC
CAGAGACGGGGCATGCCGCCCAGACAAAGAGACAGGCGTA
ACCTTCCTGACAAGCCACTCTGCAGCTGCATCCTGGACAC
CCAGTGGCTCTGGCAAGGGGGCACAGATGTTTTAAGACAT
TTCACTAACTTAGATTGGGGGTTAGTGGCCTGCAGACCTG
TATACTTGACCCAGGTAACTCAAGTAATGCAGGAGTCACT
CTGCCCCACACCACTCCCTCCAACCATCTACCTGGGGCCT
GGGTAGCTGCTGTTCTGCAGATCTGGGAGCAAACCAGTTC
CAACAACTGGTTTAGCATTGGAATAAAGAGTATTCCTTTT
TTTTTTTAATACACTTGCATTTCAAAATTCGTATTGCTAC
CAGAAAGTTATGGGCCTCCTCCCAAGTCCTGGAATCTACT
TGCCCAGGCTAGCAGTGAGACCCGTTCTTCTTTTCTGGCC
CGAGCTCCAGAAGCAGAGTGGGCTGATGGCATTCTGGATG
TTTCCCATTCAACCATCCCTGAGTTTCACGGGAAGCTGCT
TTCAGCAGCGAGGCACTGGTGCACCACAGTAAGCCGGGGA
AGACTCTTTCAGAGCAATTTACTTAAACTCTTGCTTCCGG
CCTCAGGAGTTTCATCCTTCACTCAGGAAAAGCGTACTAA
CTATCTCCAAGAGACAATTAAGGGGAAAATCATGACACGG
CACTTTAGGAAAATGTATCAACAAGTGAAAATATCAACAG
ATTTACTGGAGGAGGGTGAGGGCAGCCCTCTAGTTGGGAA
GCCAGATCTTTGACAAAAGAGCTTAAAACTCCCTAATAAG
CATTTTGTTGACAAGGTCAGTCTTCATTCTTTCTCCCAAA
ATTAGAAACCCCCCTTTTCTCCTTGTCGTAACAACACTGG
TGCTTATCACCAATTGTGTGGAGGGAGAAGAGTGATGTCC
TTTAGATCTGAAGATTGACAGTATAGAGGAGGGAAGAGCT
CTTCACTTCCAAAACCACCCTGTCCAGGAACTATTTTCCC
TTTTCCCTCCTACCAGACACCCAGATGGAAATCTGCTCTT
CAGAGAAGGAAGGAAATGACACAAGAAAAAAGACATCCGC
AAATGAGTAAGCTTTGCCCAGGAGGCCGCGTTAAGTGAGG
TGGATGGAAACGTAAATCATCTGAGAGAGAGAGAGAGAGA
GAGAGACTCTAACTCTGCCTGCCTGGCTCTGCTTTGCAAA
GATGCTCACTCACCACCACCTCACATGCTCAGTGATGACC
ACAATAATATAATTGTATTTCCTTCTCCATTGTGGTATGC
GGTAACTTGCAATACTGAGCAGTTTACGGGCCTTCCCCTA
CGCACTCTGCAAGTTCCTGGAAAAACAGGGAGTTGGCACA
CCACGTTTCCAGCCCCTGGGACCAGCTGCCTCAGGACGCC
TGCCTGCCAACCTCCATACATCAGGGCCACAGTTTCAGAT
GCTCATTCAATGACCTCACACTTGCTCTAGGACAGGGGCA
GCAGGCACATGCTGATCCAAGTTTAGAGCAGAAATATGCA
AGGCAATTGCGGTTATAAAGAGTGTGCAGAGGTGGTGGGA
AGGTCACTGCTAAAGTGAAGCAGGAAAGACGTGATTTCTT
GGGATGAGGGTAAGAGCACTTCAGAAAGCTTGATTACTAG
AAAGCTGCAGTTCTCCCCCAGGAGGGGATGCACACAGACA
GGCCTGTGATCAAAGCAGCATTCCAGGGTGGAAGGGCAAT
GCTCAGCCTAACTTGATGTGAAAACGCCAGTCCTTTCTGT
CTCGTTTTTCCTGCCTTAAATTTAACCCATTCTGGGATGG
GCAGGAAGAAAGAAAGACCTTCCCCAAGAAGTGCTGACCA
GGCAGTTGTGTTTGTGGGGAGAGTCCTCCTGACAGCAAAG
AAAGAAGAACTAACTTCTTTTGCCATGAACGACTCAGAAT
CCTGGTGGTGGGGGGGGGTTGCTGCTGTTTTCTGGCCATT
TTCTTAGAGACAGGACCTTGCTCTGTTGTTCACTGCAACC
TTGACTCCTGGGCTCAAGGAATGCTCCTGCCTCAGCCTCC
CAAGCAGCTGGGACTACAGGTGTGCAATCACATCCAGCTA
ACTTTGAAGTATTAGGGAGCGATTGGGATCTCACCATGTT
GCCCAGACTGGTCTCAAACTCCTGGCCTCAAGCAATCCTT
CTGCCTCAGTCTCCCAAAGTGCTGAGATGACAGGTATGTG
CCGCCACACCAGGCTTTAGAATCCTGTTCTAAATGTTATT
TCTTATTTGGCCACCATAGCTTCTTATGAAAAAAAAAAAA
AAAGCCAGGAAGACAGCTTTCGTATGAAGGAGAGATGGTG
GACCCAGGTGCAAAGCGGCGGAAGGCGAGGAAGAAATCAA
GAAGTGGAGGAAGCTCCAATTCTAGGGTACTCAGTGACCA
CAAGGGAGACAGTGGTCCAGGGTGGACATTAAGGCAGCCC
TGCAATGAGGAAAGAACTCCCTGGAGGCTGCAGTTTAAGT
GCTCAGGAGCTCCTTGCCCTCAGGGTGTGCCCCTAGAGTT
CTCATCCCTCACCAGCCTGCACCGTGCACTCCACACACCC
CCACATGCACACACACACACAACATAATACAAAGAAGTCT
CCTGACAGCATGCAGGGTAGTAGGCAGTGGCTCACCCCAA
GCTACGGGTTGAATTGAGCAACCTGGGCTAGAACAGTGGG
GGTCGACACACACCAGGAATTGGAAAACAAAGGGATTTTG
TGACAATCTGAAGTAAAGTGAGTTTGGGGGAAATTACATC
ATAACCTCTACTTAAGGTTGAACGATGTCGTGATTGCCAA
CCTCCAGGTGGCCCCCAAAGATCTTGCCTCTGTGTCCTCA
TACCCTTGTAGAGTCCCCTTCTCACATCAGTTCAGGGCTG
GCAAGTGTGACTGACAGATTATGTGATACTGTTTGAATAT
TTGTCCCCTCCAAATTTCATGTTGAAATTTGACTCCCCAC
TGTTGGAGGTGGGGCCTGGTGAGAGGTGTTTGGGTCACTG
GGATGGATCCCTCATGGCTTGGTGCCATTTTCACAGAGTG
AGTGAATGCCCACGCTTGTTCCCATGGAAACTGGTTCCTC
CTCTCTCTTGCTTCCTCTCTCACCGTGTGATGCCTATTCC
CCTTCACCTTCTCCATGAGTGGAAACATCTGAGGCCCTCA
CCAAAGCAGATGCTGGCACCATCCTGTAGAGCCTGCAGAA
CCATAAGCCAAATCAACATCTTCTTATTATAAATTTCCCA
GCCTCAGGTATTCCTTTATAGCAACACAAATGGACTAAGA
CCATATGGCAGGGGCAATGATGTCTGACTTCCAAGTCTCC
CTCCTGTGGGGCATTGCAGCTTCTGCCTTGTTCTCTGGGA
GAGGCTGGCCTGCATACCACGAGTATCCTCAAGCAGCCCT
GTCAAGAGGGGCCCATAGAGAAGAGCTGAGGGCTCCCACC
AAAAACCTTGGCATCTTGAAAGTGGATCCTCCAGCCCCAG
TCCAGCCTTCAGATAATGCAGTACCAGCCAGCATCTCAAC
TGCAACCTCAGGAAAGACCAAACTGAACAAAAGAGCCTGA
ACAACCCGACCAAGCTGCTCACACACTCCTGACCCACAGA
AACCGTGAGTGGTATCAATATTTATTGTCATTTTTAGCCA
CTGAGTTTTGTGATAATTTGTTACATAACAATAGATACCT
AATACAAATATATAGTAGCATATTTTAATCTTAGAGGGAG
TCCTGCAGTAACAAAAAAAAATTAAGTATTTAACTTTTTG
TGACTCATTGATTCACAAATGCTCTGGTTATATTATATTT
TTTTCGAAGAATGCCTCAATAATATCTCAGGGTGCTAATG
TTGCACACAACATAGTTTAGAAAGATCTGAGCTGGCTATG
CTGGTATTTATACAAGAGTTTGATGCCAGATAAATTACAT
CTAATAAAACACATTTGAATAAAAACTTAATCCCACTTTT
TTTTTTTTTGAGATCACCCAGGCTGGAGTGCAATGGCATG
ATCTCAGCTCACTGCAACCTCTACCTCCCGGGTTCAAGCA
GTTCTCCCTGCCTCAGCCTCCCAAGTAGCTGGGATTACAG
GCACCCACCATTACGCCCAGCCAATTTTTGTATTTTTAGT
AAGATGGAATTTTGCCACCTTGGCCAGGCTGGTCTCAAAC
TCCTGACCTCAGGTGATCTGCCCACCTTGGCCTCCCAAAG
TGCTGGAATTACAGATGTCAGCCACCATGCCTGGCCTAAT
TCCAATTTTAGAAACATAGCCACATTGCAAACATTTAGGT
AGTTAAATGAATGCTAAAGGAAATTTTTTGTTAAGTTAGC
ATTTTGAACATGGAAATATAATTCCCATCCCATCAGTTTT
TACTATCTTGGTTTTTGTAAATTTGAAGCTTATTTTTTAT
GACTGAATTTAAAGCATTTGTAAAATGCAGGATATAGATA
GATAGATAGATAGATAGATAGATAGATAGATAGATAGATA
TGTGTGTGTATATATATATGTATGTGTATATATGTGTGTG
TTTGTGTGTGTGTGTGTGTGTGTGTGTGTGTGTGTATCTC
CTGGTCATTAAGAACTTTAACCCGAGCTGCTGGTTAAAAT
GGGTCAAGGTGACTCAGCACAGTTCCCAGGCATCAAAGAG
GGCAGGAGAGAAACCCTGAGCCACAGTCCTGCATGCCACA
GTGGAACCACCCCAGCACACTCATCCAGAGAAAACCCATC
TCCTTTCTTTTTCTTTTTCTTTTTCTTTTTCTTTTTCTTT
TTTTGAGTTGAGTCTCATTCTGTCATCTAGGCTGGAGTGC
AACAGTGCAGTCATGGCTCACAGCAGCCTTGAACTCCTGG
GTTCCAGCAATCCTCCTGCCTAAGCCTGCTAAATAGCTGG
GACTATAGGCATGTGCCACCATGCCCAGCTACGTGTTTTA
ATTTCCTTAGAGATGAGGTCTTGCTATGCCCCAGACTGGC
CCCCAACTCCTCCAACTCAGATCTTCCTGCCTCCACCTCC
CAAGTCACTGGGATGACAAGCCTGAGCTACTGTACCCAGC
TCTATCTGCCTGTTTTGAAGGATAAGAGGACTGAACGTTG
AGAAGGGCTTCAAGGAGCTAAAAGTGAGTGTGGCCTAGAA
ATCCAGAGACAAAGTCGCCCTTTAAGGTTGTTTCTCATGG
AAAGACCCGGGCGCCAGGAGGAGGGCTTTGAGCACGTGGG
GCCTTCTTCCAGTCTGGGTGTCACGGTGGCCTCAGACTGA
CTCCTGGCACAACCCTGACCTGTTGTGTGATCTCAGACAT
GTACTTAACCTCTTCTGAGCCGCACTTTTTTCATCTGCAA
AATGGTGATAATAATACCTACCCCCCAGGACTCCCAAGCA
GATTATCTGAGAGCAGGAAGTACTGGTACTTTCCCAGTGC
CCTGCTTTGCCCCCAGGTGTCTGCCTCCTCAGAAACCAGG
TAGATAAGGCATGAATTCCACAGCATTAAAGATTGTAGGC
TGGGCGCAGTGGCTCACGCCTGTAATCCCAGCACTTTGGG
AGGCCAAGGCGGGAGGATCAGGAGGTCAGGAGATCGAGAC
CATCCTGGCCAACATGGTGAAACCCCGTCTCTACCAAAAA
TACAAAAATTAGCTAGGCATGGTGGCGGGCGCCTGTAGTC
CCAGTTACTTCAGAGGCTGAGGCAGGAGAATCACTTGAAC
CCAGGAGATGGAGGTTACAGTAAGCTGAGATCGCGCCAGT
GTACTCCGGCCTGGCAAGAGAGTGAGACTCCATCTGAAAA
AAAAAAAAATTATGGACATCAAGGGAAACCCCATTTACCA
CAGGGATCAATTAAGGGAGATTTTCTTCACTACAAAAGGA
GTTTTTGCTTTGCAAAAGGATTCACTTAAAATAGCTTATT
GCCTCAACTAGGAAGCCTTCTTCTTTTACAGTTTACAGGC
AATTAATTGCTTAGGAAATTAATATATGTGCTGCCAAAGC
AAGCACAACTGCTTAGGAAATTCAAAGAGGCAGCACTCAG
GGGCACTCCGAGATCAGTCAGGAATGCAGCGGTTCTGATA
AGATAATGTCAACCAAATGTAAATATTTATAAAAAACCAA
TTGTATGCCGTTTCTGAGGAATATGCTTAATGCAGGCAGG
CTCTCCAACACCAGTGTGCCCCCCTGGTGCTCCAGCATCA
AAGACAGCCTCATATCCACTGCTGGCAGGCAGAGGCAGGC
CGCCGCTCCCCTACGCTCACCGAAACTGGGCCAATGCCTG
GCTAAGTGATTTCAATTTAGTAGTGAAAAATGAGTTATAA
TTACATTGTCAAGAAGTCAGTTCACGTACTCTCCCCAGCT
TGAGTCTCGAATTCCCCTCATTAAACAGAACACATGCCTG
TTTCATGAAAAAAAATCCCTCTTTTCTTGTTCCAATGTGT
TGCTTCTGAAGATTCCACAGGACGTGCAAAGCAGGAGGCT
GTCTGGCCCCTGGGGACCACAGTTGTGTAGCCCTGTCACC
CAGCAAGCTGATATGATGCCAGGTGCCTACAGGTAAGTGA
CTGGGACCCAGGACACGGCGACCCCTACACTGGCCACAGG
TCTGCTCTGTGCAAATCCAGCTCTGGGTATCTGCTCTCCA
GGTGGGTGGCCCCAATCCTAAATCTTATGGGAGCCACGGT
GCTTTGAGGAGCCTAAATTCAGAGGACCTGAACTCACTGT
GGATAAAGAAAATTCCCCATGTTCCCCTTACCTCTGACCA
CAAGAGTTTATAAGTGCTATAGGTGTACGAAAGAAGCTAG
AAGAAACCGGTCAGACGTGGTGGCTCACGCCTGTAATCCC
AGCACAAGGCAGGTGGATCAAGACCAGCCTGGGGAACACA
GAAAGACTCCATCTCTACAAAAATAAAAATAAATACAAAA
AATTAGTCAGTGTGGTGACACATGCCTGTAGTCCCAGCTA
CTCAGGAAGCTGAGGTGAGAAGATCGCTTGAACCCAGGAA
GTGGAGGTTTCAGTGAACTGAGATGGCACCTCTGCACTCC
AGCCTGGATGACAGAGTGAGACTCTGTCTCAAAAAAATAA
GAAAAAAGCAAAACCACAGTCTATGCCTGTAAGTGTACAA
TCTAGTTTGAGATTCCATTCACCACATGGAAAACAATTCA
GGACCAAATTTGGTGTCCTCAATGCAGTTGAACTTGACTG
CTGCTAGAAAAGTCGAAGAAGCCTTATAATAAGGCAGGTC
TGGAGCTGGACCTTAAGGAACACAGGATAACAATGACCCT
GACTTGGGTCTTCCCATTGGCCAGCACCTGTGCTCGTGCT
TTGCAGGGGACTCTTCAGATGTCACTCCTCTGCCAACACT
ATGCAATTGCTGTTACCATTTTCCTTTCACATTAGGAAAC
TCTGACTCCGAAGGTCATATACAGCCAGTCAAGTGATACT
AATATAATTTTAACACAGATCTCTTTAACCTCAAAGCTCA
TGGTCCTAACAAAATTTAGATGGGTAGGAGGAGGAAGAGC
AGTGCTTTTAAAAAAGATGAATGGGGCTGGGCGTGGTGGC
TCACGCCTGTGGTCCCAGCGCTTTGGGAGGCTGAGCTGGG
CGGATCACAAGGTCTGCAGATCGAGACCATCCTGGCTAAC
ACGGTGAAACCCCGTCTCTACTAAAAATACAAAAAATTAG
CCAGGTGTGGTGGCGGCGCCTGTAGTCCCAGCTATTTGGC
AGGCTGAAGCAGGAGAATGGTGTGAACCTGGGAGGTGGAG
CTTGCAGTGAGCAGAGATTGCACCACTGCACTCCAGCCTG
GGCGACAGAGCGAGACTACGTCTAAAAAAATAAAAAAAAA
ATAAAAAAAATAAAAAATTAATGGAAAGGCAGGGGTTTGA
ATGAGCCTAGGATCTGTGTTGGAGAGAAGGAAGAGCATCC
TTGTTAGCCAGCAGGGGTCAACTTGCAGAGGAAGGGAGAT
GAGGCCAAATGTATTGGGAATGACAAGATCATGGATGGTC
TTGCAGCCCTACCAGGGGAGTCTAGACTTGGAAAATGTGT
TCGGGAACTAAAGATAGGACCTACAGCAGAGGCTGGACAG
GGGCCAGAGACAATAGCGCCAGGGGCCAACCAAGAAGTCA
CTGCAGAAGATGAGGTGAGGGTGAACTCCTCACCTCAGTG
CAAATCCTCAGTCAGGGTCTGCACTCCAGATTGTTAACAG
ATGGAAAGGAAAAAGCAGAGATGCAAGGGCAAGAGAGGAG
CAGAGGGAAAACGAAAGCGTCAAGATCGAACCTCTGTGGA
CCCATCGAGCGCCCAGGGCCCAGGGCCAGGGCCACCCAAG
GGCCAGATCTGCCTTGGAGTGCCTGTCTCCGACCAGAGGG
AAACTCTCATCAGAGCAGGTGTGTTTTGTTTACCAATATC
CCCAAGGAGCATTCCGTTCCTCTCACACCCTTACTGCATT
CCCTCTGTGTCTCTAGATCCCAGGAGGAAGAAAAAGGGAC
AGAGGGAAGAAAGTCCCCTTAGCTGCTGTAAGAGATTAGT
ACATTTTATAACTTCTCTGAGCCTGTTTTCACATCAGCGA
ATGCAAACAGCGACCTCCTGCAGTTGTTAGGAGAATTAAA
TTAGACAAGGAAGGTGTCCAGAACACACCACCTCAAAATA
CACCACGTTGGCACATTGATGGTTTTAAGTCAAAGACACA
AAAAATAAGAACAGCAGCAGCAGGCACGGGAAGGGCACTC
TGGCCTTCTCTAAAGCAGGATGTGAAACTCCCATGTGGAA
AGTGTGTCTGCTTACTCATAGCTCAAACAATGGGCCATTT
TTCATAGTGCGAAGACCTGAAATGTAACTTGTTCTACATT
AAGTTGGAGGTCTCTGGGCCCTGTATCTTCTGGCAATGTT
TTGTGCCGCTGTGACCTCATAATGTCTGTGTTGGGAGAGA
CTGTGTGGCCCATCAGTGCAGCCTGATGCCTGCCCATTCT
CCATTCATTCAGCCCATGCTCATGGAGCCTTTACTGCATG
CTAGGTGCTGTGGTCTCCACGGGGAACGCAAACCTGAAAA
TGACCAGATTCTGCCTGAAGTTGCTCTGAGACCAATAAAT
CTATGTCTACCATTCTGTTGGGTTAAAAAGGGGAAAAACT
CCACTCTTGTCTCCAAGCTCCTTCAACTGTGAAACGAAGA
GGTATAAATCCTGTGCACGAATCTGTGGTTTGATCCAATG
AGCCTTAGAAGCTCAAGTCTGCTTTGGGGAGGGCTAGGAC
ATCAGATGAAATGTGGAAAGGACGTCCTCAGAAAAAAGTA
ACTGTATGTGTGGATGGGGTGCGTGGGTTTGTGAGTGTGT
AAGTGTGTGAGTGTGCAAGAGAGAGAGTGCACACACTCAA
TCCTCCAACACCAACCACAGAACAAAATGAGCACAACTCT
CTCGTCCCCTCTGCCTAGTGCAGGGCTCCTCGCTCTCTGA
GCACACTGACCTCGTGTAAGTAGAAAGAGCATCAGGTGGG
AGTCAGGCCACTACCACGTTGTGTTTGTTTGTTTGTTTGT
TTGTTTGTTTGTTTGTTTTTGAGATAGAGTCTTGCTCTGT
TGCCCAGGCTGGAGCGCAATGGTGCAATCTCGGCTCACTG
CAACCTCCACCTTCTGGGTTCAAGCAATTCTTCTGCCTCA
GCCTCCCGAGTAGCTGGGACTACAGACATGTACCACCATG
CCAGGCTTATCTTTGCATTTTCAGTAGAGATGGTGTTTCA
CCATGTTGGCCAGGCTGGTCTTGAATTCCTGACCTCAAGT
GATCCGCCTGCCTCGGCCTCCCAAAGTGCTGGGATTATAG
GCGTGAGTCACCGAGCCCAGCCCAAGCTTTCGTTCTTGGA
CCAGCCACTTCAATTCTTTCAACCCCAGGGTCCTTGTCTA
AAAGGTGAGATGTATATAGCATTTATGGAAATGAGCAGAA
ACATTTTCATGGATAGGAGCCCTGTAGCCTCTGGGGTCAA
TGGGTCCAGGATGCCAAGCGCCCCGCCATGCATGTGTCAG
CCCCACGTACAAGGAATTATGGCAGGTAGTAGTGCCCATA
GTCAAACACTAGGCTAGCTGGAGGCCTGTATGGCATTAAA
TGATTCTGGGAACATTTAAATGGTGCATCTGAATAAAATT
AACACAAGATACTCACCACTCTGGACTTACAGATTAGTAT
TTTCAAACTGTGTTAGCTTTGGATATATATCAACTGACAT
CTGTAAAAGCAGTTTCCTTCTTCTCTACCCTAAACCATGT
CCTTCAAGCCTCAAAGGTACCCACTGCCTCCACTGTGGAG
AATCTGCACACTCAGTGCATACGGGGCAATGCCAGCCTCA
GCCAGGCCTGGCACCACCCGTGACAATGCCCAAGGACAAG
GAAGGGATTTCTCGCCCACAGATGACTGAAGCAGGTGTTT
TATTTCAGAGTCAGCCCTGATATGCCTACCCAGAGCAAGA
AAAGAAAATTGAACAACCACTTTCAACAAAGAGCCAAGGA
CTTGCCCTATGGATGAAATGGCAGCTCATTTACTAATTAA
GAAGAAATCCAGAAATCCAATTAGGAAGTAATTGGATTTG
AAGGTTTAGAGCCTCGTATTGGATGTGGGCAGAGGAAATC
CCTCAAATGTTATAAATTAAGAAAGATACAGCCTGCAGCT
GAAAAGAGAAAGATGTCTTAAAATAATATGATAACAAACA
AGCAGAAATACCAAAGACAATTCATTTTACTTTGTACTTA
GTGGACTTTTTACTAGCTTGCTGCATTTAACTTGTTGGCT
GGCTTAGCACTTAGGCAAAGTCAATGATAAAAACATCTGT
TCACACATGAATCCAGCTGGCAAACCAAGAAATTAAGTAA
ATCTGCAGGGTAGGAGGGATGGAGAAAGACAGGCAGAGAC
AGGAAGAGGGAGGGAAAGAGAAGGGAGAAGGGGGAGGGAG
AGGGGAGAGGGAAGGAGACTAATGGTAGCAAGCAATTCAT
AGGATCGGGGTTTCATATACAGCTCACCCTCCGACAACAG
CAGGGCCAGGGGTGCCAACCCCCCCATGCAGCCAAAATCC
CCATATAACTTGTGACTCCCCCAAAACTGAACTAACAATT
AGCCTACTGTTGACTGGAAGCTTCACTGATAACATAAACA
GTAGGTTAACAGCTATTTTGTAAGCTATATGTATGAGTTT
ACTGGATTCTTACAATAAAGCAAGCTAGAGATAGGAAAAT
GTTATTAAGAAAATTGTAAGGAAGAGAAAATGCATTCCCT
GTTTATTAAGTGGAAGTGGATCATCATCAAGATCTTCATC
ATCTTCTTCAAGTCGAGGCAGGAGGAGGAAGAAGAGGAGG
GGTTGGTCTTGCAGTCTCAGAGGTAGCCGAGGCAAAAGAA
GTGTAGGAGGTGGAAGGGAAGACAGAGAGGCAAGCACACT
CACTGTAACTTTTACTGAAAAAATCCATGTATAAGTGGAC
TTTCACAGCTCAAACCGCAGTTCAAGGGTCAACTGTATTT
TTAGGTTCCCACTTTCATGGAGAATGAGAACTGGAGAGCA
TCGAAGCTTTGTGACATAAAGACATAGGACCTTCAGTGTC
TGCTCCACGTACAGCTGTTCATGACGAATGCCTTCCGAGG
AGGGAATGGGGAGAGCCCAGACAGGGCAGGTGCCACTCTG
GGCAGGGCTGGGGAGTGGGGGGCGCACACTGTTCTGTCTG
TCCAGCCCCCTCACCTCACCCCACACGGCGTTGTCACAGT
ACCCTCCCTCTCTGGGAGAGCTGCTCTCCCTGCATCCATG
CGTTACTGGTGGGGCTGTCCATCACAGACTCCTACGCTTG
CCCCTAGACTGGCTGATCCACACCCTCCATGTGACACAAT
GAGGGACTGGCTCGAGGCCCACTGTTTACCCCGTGTGCAC
AGTGAAAGCTTATGCCTTTGTCCTGGGGTTATTACACTTA
GGTGACATGTGGGCCTTTCTGCTACACAAAAAGAGGCCCC
CCCTTTAGGAGGAGCTTGAGTCCCCCTCCCTGCACCCAGG
ACTGAGGGAGAGTGAGAGGCGCCCCTGACCACGTTCACTG
AGCCCTTCCGTCCAGCCTGCCCAAGGCTGCTTCGCCTCTT
TCTCAGTTAAGTGAGGTCACAAAGTCTCCCTTTTCTTCAA
GCTAGTCTGAGGGGTTTAAGTTTTTCCTTGCAACAGGAAG
CGATCTGATTAATAGGGAAGGCTTTTCACAGTGTCACTCT
TAGACCTTGGCCACCACAGGCTTCGGGGCCCACATTTGAA
GGGTCCTGCCTGGGCTCCTGTCTGGCTGCTCCCCTCCCGG
GAGGTGGAGGAATCTGGGAATGAAGGGACCTAGAGCATCT
TCCCTTCTGGGCCAGACTCCAGAATCTCCTGCCGCAAACC
TAGCAGTGCTTCCAGGGCCACACAGCCCTCTCCCTGGGCC
TGTCTTCCAAAGGACAGAACGTGCTGCAGGCGTGTGGACT
CCTAGGCTTGAACCAGGTCAGGCTGGGAGGGAAAGAAGAG
AGTCTTCCATCTGCACTCTTTCTTGAGCTCACAAATATTG
GGAGGGAGGTTCCATTCGATGCATTTAAACCTCCAAAGCC
ACTCATGATGTCGTGATTAGGACACCTTTTTATAAATCAG
CCAACAGAGGAGTCAAGCACCTGGGAGAGAACCTCGTTCA
GCCACAGATGAGATTCTCAAGAACTGGTCACATTCTCTTG
AATTTTGTGTCTAACAAAATTAGTATTAATTAATAACAGG
GAAAATATCCCAATGCCTGCAGGAAAGCCACAGCCACACC
TGGTAGAAGTCATGGGCACAGGCAGCAAGGATATTCACGG
GCGAGAAGCCTCTCTTGTCAACTCTCAGAGCCAGCATGAG
CCAGAGGGGCAGGGATCAAGGTTTGCTCACAGACGTCAAT
GGCACATGGAGCTCTGCGTTCTCCTGTGACCTTCCAACTG
GCCATCTGACTCTCTCCGCATCTCGCTTGCCAGCCTGTCT
GTCCACACTAAGCCTTTAATACTTTATGTTTCCCCTTTCT
CTTGCCATGAAACAAAATGACCAATGAACAATTTTGCATG
CACATTTTGGGACAATTCCCCCCACGCCCCTTCTATCAGA
CAGAGCTTGATTATACAGCATAGTATCTACTCCAGTGAAT
TCAAGCCCAGGGAGATTTCTCCAGGGACAGTAATTGGTCA
ACAGAATTCACAGGAGAGTTGAAGAAGCAAACCCTAGGCT
AGTTTTCCAGGAATGACAAGGAGCTGTTCCCGCTACACCC
AGTAAGCTCTTGATGGCACAGAGAAGCCACTGTTAAGGTG
GCTGGCTGCAGAGCAACGAGGCTCATGCTTGAGCCACAGT
AGCAAAACTGGGGCCCACACTCTGCCTCTCTCCCTGTTTG
ACTCTGCTCAGAATGCAAGTCCCTCATAGGTCATCAAATT
CATGGTCTTAAGTCACCTCTGGATCTTTGGTTATAAAGGG
GTCTGAGAGATGTTAGCCTTCGCACCCTAGAAGAGAGGGC
CAGCCTGCTATGTACCACCCTCCCCTGATACCTGCTGAGA
ACACTGAGAGCATTGCATCTGCCACAGAAAGAAGGTGGCC
TCGGCCCAGGTGTCAGAAGGTTGGAAACCCCCAGCCTTCA
CGGGGACATTGGCAGCCATGGACCTTGCAAGAGACAGCAA
GGACAAGCTCTCCCCTTAGTGCAAGCAGATAACACCCACA
CAGATGGGAGTGAGGAGGGGCTGGCAGGTGCCCGGGAGCC
TCTGGGACCCATCCTCCAGGCTGTCTGAGCTACCCTGGGG
CCTCTCAGACTTCCTTAGGAGGAGAGCTGAGTTCCGACAG
AGAGAAGAAGACAGAGCCAGAGGAACCGTCACTGAGTACT
ATGACAAGGCTCTTGTCCACCCTTCTCCTGTGTGGCCTGA
GAGGCGCAGGGTCTGTGGGCCACTGCCCCATCTGAGGGCC
TGAGGGAGGCTGGCCCTGCCCCCTGCCCCCTGCTGCTAAG
GGCCCTTCCTGTCTCCCTAGACTCTCCTTTCTTACCAAAT
CCATGCTGCATGAGAGCCATCTCCCCAGAAAGTCACTTTG
TGACTTAGGATCACTGTCACAATTCAGCTTCAATAAGACA
CTTAAGGAGGTTTAAAAGAACTAAGTGATTTAAGTCCATT
TGCTTCAGGGACTTATATCTTGGGAGGCCAAGACAGACAG
CCATGCATGCAGCTCCCGGGGTGAGTTCTCCCTTCGTACC
CTCGTATCAAACGGCAGGAACAAAGGATCATAAATCAACA
TTTTCAGAGAGGGCCAAGATCTTCGTGTCCAAGTAATCTC
GAGTGCCAGCATAGTCTGAGCAGCACACAGGTTCCATGAT
GCAAACAGGAATTCGAGAGATGAAACAAATTCCAGGAACC
GCCAAGCAACCACCCTCTTCTCCAGGTGGTTAATGTTAAT
AAAGCACTACAATTCGTATTGGACTTATTTTTAGAACTAT
CAAAGGGCCCATTTTCCTGTATTTTGCACTTGCAGTGCTA
AACGCACTCACTCGCCTGTTCAAGGCCCACATGTCCCAAA
CCTGCAGCTCAGAGCTTAGGCAGAATCTCTCTGAGGCCTG
AACTGCTCCTCTCACTCTCACGGAACCTTGAGAAGGGCTG
AGACACCAGACTCAGGGCCACTCCTTCTGCCCCTGTGCTG
GCAAACATTTGGGAAATGGCCAAATGAGTCCCAACAGTCC
CCAGCTTTTACCTCACATCAAATTCTTTATAGATTCTCTG
AGCGCAAATAACTGGGAAGAGCGGGAAGAGAGGGGTCTTG
CAATCACATTGCTAATGATTTATCATGAAAACTTGAGGCT
GGGTGTGGTGGCTCACGCCTGTAATCCCAGCACTTTGGGA
GGCCGAGGCGGGCAGATCACCTGAGGTCAGGAGCTCGAGA
CCAACCTGGCCAACATGGAGAAACCTCTACTAAAAATACA
AAAATTAGCCGGGAATGGTTGTGGGCACCTATAATCCCAG
CTACTCAGGAAGTTGAGGCAGGAGAATCACTTGAACTCCA
GAGGCAGAGGCTGCGGTGAGCCAGGATTGTGGCATTGCAC
TCCAGCCTGGGCAACAGAGTGAAATTCCATCTCAAAACAA
AAAAAAGAAGAAGAAGAAAAGAAAAATAAACTTGAATTGC
TGGTCTAGATCAAAAGACGTTTAATAAATCAGTTTAAACC
AGAGTCAATAGGAATGGGTACAGGTCTAGATTTATTTTTC
ATCTTTTAAACATAGAAAACATGTAAGGCTCAGAAAAGCT
AAAGTTGATTCGAGACCACACCCAGGACAGGTGAGCAGCA
TGCAGGTCTTTTGACTCCTCCGTGGCAGTTAGAGTCCCGA
GCTGTGGGGTGCAGAATGGGTCCAACTGAAGTCCCTGCCA
AGTGGGACAGGTGCACTGCCATTGTTCCCATGGTGACAGA
TGGAAAAATTGCAAAACACAGGAAAGTCAGCTTATCTGAA
CACAGGTGTGCCTGCTGCTTTCTCAATGTCTTCTCCACGG
TTGAGTCTTGACTGTTAAAATCCCTGGCATCCTGAACTCT
GTTCAGGAATTTCATTATCAGTCACTAAGAGGAAATGGTC
CTCCGAAGGTAGGTGGGGAGATGATTGAGGGGTGAGATGG
CCCAGGTAGGGCAGAGAGGGGAGGAGAGGGGAGGAAAAGA
CCCTGGGGAGGGGGACACGTAACTCCCACATCCGCAGCCC
ACACACAGTGCAGATTCCAAAACGGCAACAATTCATCCAA
CTCAAATAAGAGAGACACGTATATTTCAGAGCATCAAGAA
CCAATTCTTTCTTCAAAGAAGCTTTTCAGAATGAGCAAGA
TTTGTCTATGAGAAGACTATAAGAGCCAGATTTAACTGCT
AGTACTTTTAGGTTTTTGCATAATAGATCAGTAACCATTT
GGGTCAGTACATTCAAGCGTTTCTCTTCTGAGATCTGTAT
CGGCTTTGCAAGACTAAGAAAGTTATGTTCAATAGCATTG
TACATTGGGGGCAGGTTCATTCAACAATTTGTATGAAGGT
TCCAGGTAACATAGTAGATAATAGTTGCCTTAGGTATGTA
GATGACAAAATACTAGGAAAAGGACAAGAGCCCATGTAAG
TGATGGATTAAATTGAAATTCATCTGTAATATACTGGAGA
AGCAGAAACCATTAAGAAAGAAATTTGACTAGGTGTAGTG
ACTCCCAACACTTTGGGACGTCAAGGTGGGAAGATCACTG
GAGGCCAGGAGTTCAAGACCAACCTGAGCAACATAGGGAG
ACCCCATCTCTACTAAAATTTTTAAAATTTAAAAAATTAG
CCAGGCATTGTGGCCCATACCTGTGGTCCCAGTGACTCAG
GAGGCTGAGGCAGGAGGATCCCTTGAGCCTGGGAGGTCAA
AGCTGCAACGAGCTGTGATTGCACCACTGCACTCCAGCCT
GGGTGGCAGAGTGAGACCCTGCCTCCAAAAAAAAAAAAAA
ATAGAATGAAATTTGATAGAGACAAGAACAGGACATTATG
CTTGGAGAGAGAAAACAAACTGTAAGACACGAATGAGGAA
ATCTCAGTCGCACTTTCAGACACCACGGCAAGCTCAGCCA
GGACCATATCTGGGCCTGGTAACAGGTCTCTTATTTAAGG
GGGCAGACAACTCAAGGGCAGGTTTACACAGCATATTTCT
CATGCCTGACTTCATGCAGACCCCCCAATGCCCAGTGCAG
AAGAGGAGGTGTCAGTACCCTCTCCATCCAGGGGTCAGAG
AGTGTAAATGACCCACATGGACCACAAGGCTGCCAGGACT
CAGCCCAAGGCCCAGGGCAGGGCCTACCCACTGAACTGGG
CAGCTATCCCCTCAGAGCTATAAAGATGTGACCCCATGGT
AGGGTGTTCACTACATCAATTCAGCTGACATTTGCACAAA
CACACACCCAGAGTTTAAATGAGAAAGGTCTTATGACTTC
AAAGTGAACTCCATCCTTGGGGCCCTCTAATGGGTTGGTC
AGGCTAATCCACTGTCCTTTCAAACAATCAGGAAATAGCT
TTAAAGTTCTGGGGGAGTGTGCTCCTCGGAGAGGAAGAAG
GGAGTGCTGGTCAGTGAAGGGGGCTTCAGTGGGCTACAGG
ACAGACCCCACACTGGGAGCAACAAGTGGGGGTGGTGGAA
AGGACATGAATAATTCAAAAAACCAGCTTTGGCCAGGCAC
GATGGCTCACGCCACACTTGTAAACCCAACACTTTGGGAA
GCCAAGGCGGTGGATTACCTGAGGTCGGGAGTTCAAGACC
AGCCTGGCCGACATGGTGAAACCCCATCTCTACTAATAAT
ACCAAACTATACCTGGGCATGGTGGCAGGCACCTGTAAAC
CCAGCTACCTGGGAGGCTGAGGCAGGAGAATCGCTTGAAC
CCAGGAGGCAGAGGTTGCAGTGAGCCAAGATTGCGCCATT
TTGCTCCAGCCTGGGCAACAAGAGCGAAACTCCGTCTCAA
AAAAAAAAAAAAAAAAAGAAAGAAAAAGAAGGAAAACCAA
CTTCCAGATTTGTCCACTGTACCCAACACAGGCCAGACTG
AAGAGCAGCCACAGTCCATTCTCCCTTCTCAAGCGGTGAC
ACTGACCAGAGACAGAGGGGACTGCCAAGAGGCCACTGCT
GGTCAGAAATGCTCACACTCACTCACGTGTTCTCACACAC
TCTCACACAACTCACATTCACTCATACACACTGACACTGA
CACACATTCACACACACACTTTCATACACACACACTCACA
TTTTCTCACAATCTTTCAAATTCTTTTTTATTGAAAAAGT
GTTATTTATTGAAAATATATGTAACTTTAACAAATTACAG
TAACTCCATCATCCCAACAACCATTTTCATTTTTATTGGC
CTTCAGTCCTTGTACACATTAAACAGACCACTCACAGGGT
TCCACACGGCAGCAAGCGGCAGCTCAGGGCAATTCCTTAG
GCCGTCCTGTGCAATGCCACCCCGTGCAATGCCACCCCGT
GCAATGCCACCCCAAGAGCGGCTCCAAATTTTAAGTCCAG
AAGACAAACACAGAAGCCCAACAAGATATATATTTACAAA
TACAGTGTAGAAAACAGCAAAATATTTCAATAGTTTTGTC
TAAAATGCTTTCTTTCCTGCATCATGTAGAGGCTACAGAG
AGGGGAACAGCTGACAGTCTCCGCATCACAGAAAGGGGAA
CTTAAGCAAAAAACAAACAAAAACAATGCTGGGCCTGGCG
CAGTGGCTCAGGCCTGTAATCCCGGCACTTCGAGAGGCAG
AGGCAGGTGGACGCTTGAGCCCAGGAGTTCCAGACCAGCC
TGGGCAAAATGCTGAAACTCCATCTCTACCAAAAAAAAAA
AAAGAAGAAGATACAAAAATTAACCAAGTGTGGTGGCATG
GACTTGTAGTCCTAGCTACACAGGAGGCTGAGGTGGGAGG
ATTACCTGAGCCTGGGAGGTCGAGGCTGCAGTGAGTCGTG
ATCATGCCACTGAACTCCATTCTGGGCAACAGAGTGAGAC
TCTTTCAAAAGCAAAAACAAGCAAATAAAAGTGTGCTTTC
CAAAACCTTCCAGTGACCCTAACATGAGACACATAAGCAA
CCAGGTATACTTCAAAAGTCTCAGATTCTCATTTAAGTTG
ACCTTCAGTCGTCAACGTTGGGACCATGCTGCTGGTTTGG
GGAAAGTGTGTGTGTGTGTGTGTGTGTGTGTGTGTGTGTA
ATCATCCTTATTATAGTTGAACATGCTGCTGTTCAAAATC
ACCAATGCAAACATTGCCATTTTGGGTATTCCTGCTGTTT
TCATTTATGAGAAAACGTGCAGAAAATACTCTGCCTACAC
CAAAGTGAAGTAGCAAAGAAACAGGTGACCACAGAGTCAT
AAGGCCCTAAGACAGGCAGCAGGGCATTGGTTACCCCCAA
GTGGGAAAAGCCCTAAGACAGGCAGCAGGGCATACAGTTA
CCCCCAAGTGGGAAAAGTGCCTTCCCTAGAACTATGCAAC
CTGCTGCCTCTTCCTAGGAATACTATTTTTTTCTCTTGCT
GGTCTTTTGTTTGACAGATGCACTTCAAATTAACCTGTTA
AATTAGGCCATGTTCTTTGAGTTTTGTTTCCAATTCACAC
CAACAAGAATTCTTCCACTGTTTTTGAAAAATTATTGACC
ATATAAGCGTGACAAAAAAACTATAAATGGGGTGTGGTGG
TTCATGCCAGTAATCCCAATGCTTTGGGAGGCTGAGGTGG
AAGGATCGCTTGAGGCCAGGAGTTCGAGACCAGCCTGGGC
AACATAATGAGACCCTGTCTCTGCAAAATAAAAAACTCTA
CAAACGTGAGGATGCAAACCAGTTGTTTAGTACTCAGCCC
TTCACATATTGTTGGAGCCACTGATTTTATTTAAAATATG
TAATTCTCAAAATTTAAAATTCAAATTTCATAAAATCTCC
AGTCTTGATAACCTGGAAAGTCAGGTGACACTGTCTATAA
ATCAGCCAGAGCAAATAACTCACTGTTTGTCACCTTCAGA
CACCGTGTGTTTCCCTATCACAGCCAGTCCTTCCTGGACC
TCTGACGGTATTTCAGTTTTTGATCCCTGAATTATAGCAA
ACAGAAGCAAATTCTGATAACAATGTTTGTCACCATTAAA
AATAAGCTTTTAGAGACAGTCACACTCTCTGTAAAGGAAT
TTTTAAGTATTTTTACAAAATGTATGGATTCTCCACAGTT
TGATCCACTTACTCTGCTTGGCTAATAAGGATGTGAAATG
GGCCCTATGTCATTAGTAAAAGATATAAATTCATTCTTCT
CCAGACCTTAGTTAATAGTTGTGTAGATAAGGATAAGTTT
CCAACTGCGGGTGGTAATGATATGCATGCTGAAGGCACAC
GTGTCAGAAAACCAAACAATTTCAAGACTGCCTGCACGCT
TTCAGCTGGTAAGTTATGCATATTGTCAATTTAACCAAGA
CTGAGCCAAAGAGAATTTCTTGAACATTTTCACTTTTCTT
TGGCACATCAAAAGGCAACAAATGCCATTTTCTCCAGTGT
TTACATGTCCAGTATATTTTTTAAAAAAAGACCAATTCTC
CATCTATATGCCAAGCATGAAATAAAAAGCATAAATATGG
TCCAGGCTAAGTCACCTGGGTGGGGACCATCCAAGAGAGA
GTTTGACGTTTCCCTGCATGGAAAGTTTCTGCCACCAATA
GCACTGTACTGTGATTATCTCAGATACTAAGATTCAAGAA
AAATGGAAATATTTGTGGAAAAGGTGACCTCTCCCTCACC
ACCACATTGTCTGTTTTCCCTTTTCTACCAAAGTAAGAGA
CTTTAAACAGCAAGCACTTAAAATAGCTTTTAGCCTTGCT
TTAGTATAAGGTCCAAGATACCACATGGTTTGGCCATTGG
AAGAAAGCTGAAACATGGGCCTTCATGGGTGTTAAAATTC
AAGTAGCCTTTCTAGCACTTTTCTCATACGTTCTTTAAAA
CAACAAACGATGGACTTTCCCATGTGACAGTTTCAGGTGA
TCTCCCTTTGTGAATGAAGGACCACTTCAGAGTTTGGGGG
AAACGCCAAGATCTTAGTGACTTACCAGGGAGCAAGGGTA
GAACCCAGAGCCCCTCTTCGCTTTTCCATCTGGACACTGA
AACTGAAGCCTATGAAGTAGACCCAACAATGAGGCAGTGC
ATACCAGGTTCTCCAAGGCCACCCCAGCCCAGACTCAGAA
AGAGTCCTGATCAGCGTGACTCCATTTCAGCTCAGACACT
GCCCTCCCAGTCTGTACTTCCCTTAATCACCACATCCTCA
CGCTGGACACTGTATCGGGATGCGAGGCAGGGAACTTATT
CACAGCTCCAAAGGGGCCTGGTACCCTATTTGGATCTCCC
AAAGGGTACTTACTTATTTTCTCCACTCTTTGAGATTTTT
GCTTAATTTCAAATTTCCGAAATATACCATACATGAACAT
TAAAAACCGTGCACACACATTACTTACACTCATACACACT
CTCTCACCCTCACATACACTCACATTTATTCACATGTCCT
CTAGGCCACACACATGAACACGCACACACACAGATGCCCC
AGTACGTTTGTACACACATAGCAGAGGCTCACTCGCAGAG
CTTACATGAGAACAAGAGAACACGCCTTTCTAGCCTCACA
CTACTCAGCACTAGAATCTACTGGTCCAGCAATACTAGTC
TAATTACAATGCCGTAAACTTACCCTGCAAACCAGGGTTG
GCCAGTCTCTGTTTTTTGTGGATGAATCCTCCAAATGATT
TCATTCATCTTTCAAAGCTCAGCTCCAATCCAGTCTCCCT
CATAAAGTCTCCCTCAACTACTATTAATACCTCACCTCTA
TGAAAGGCAGGGTGGCCAGTGGAATGCAGCTCACAAGCGA
AATTGGGGACCCACTGCTAGAGCCCGGTGCCTTCCTGTCT
GCAGCCTGGAGGCGGCTTTGGCTGGCTCCCTGAGTCTCCC
AGCCCTTGGCACAGAACAGGCCCTTCGTCAACAATGAACC
TTCTCATTGACTCTTAGGAAGCTGTGACTTTATTCTGTAG
TGATGGAAATTCAGTGGACATTTCTAAGAAGATTAACCCT
GGGAGCTAAGTGATGAGAACTTATGAACACAAAGAAGGAA
GAAAAGTCACTGACGTCTACTTGAGTGGGGGAGGGGGGAG
GGGAGAGGGTGGAGGGTGGGAGGAAGGAGAGAAGACAAGA
TAACTATTGGGTACTGGGCTTGATACCTGGGTAATGAAAC
AATATGTACAACAAACTCCTGCGACACGTCTGTACCTATG
TAACACATCTCTACCTACGTAACACGTCTTAACCTATGTG
ACACGTCTTTACCTATGTGACATGTCTTTACCTATGTGAC
ACGTCTTTACCTATGTGACATGTCTTTACCTATGTGACAC
GTCTTTACCTATGTGACATGTCTTTACCTATGTTACCTAT
TTAACAAATAAAAGTTAAAAAAAAAAAAAGAAAACTGCAG
AACACTGCTGGAAGAAATATAAAAAAAAATTGTAAAAGAT
GAACACAATCGAATCTGTGTCATAGGAAAAACAAGTTTGG
CGGTGGGGTGGGAGGGGCTAGATTCGAAGGGAGAAAAGCT
AGAGGCAGGGAGACGGACAGGCATTACATTTCTGTATGGG
TTCAGTTTGTCAGCAGGCTCACGAGCTGCTAGTTCCAGAA
GATACCTGAGACCCCATGTAGTCCAATCTTCTCCGCTTAT
AGCTGTGAAAACTGAGGTGGGGAGAAGAGAAAACACAGCA
TGTTCTAGCAAAAAGTCAACAAAGGCATGTAGCAAAACCA
GACCTTTGCTACCCAACCTCAAGGCACATATGCCACAGTG
GAGGATCAAGGCAGAGACACAGGCAGCAGAAAGATCCAGA
ACAGAACAGGACCTAATTACTTCCAACATGAGTGACAAAG
AACATAAACCCCAGAGGAATTGCAGCGAGGGAAGCATGTG
CACGAGCTGAGAGACACGGAGTGGAATTTGTACTGGAAAA
TGCATGTCCAGGAATTGTGAGTAGGCTTTGGGGACCCCTC
GGGAGTCCACCCAATTGACGGAAGAGAGCTAACATGGGAT
AATACATGTGGTTGGACACATGGGATGCAGGAGGGAGAGC
TCATGGAGGGCACTGAACCTCAAGCTAATGAATCTGGATC
AGACTTAATTGGCAAAATATAGTCAGTGCAACTGTACCGG
ACCAATCTGGCTCAATTTGTTTTTGTTTTTTTGTTTTGTT
TTTTTTTTTTTTTGTTTTGAGACAGGTTTCTGCTCTGTTG
CCAGGCTGGAATGCAATGGCACAATCTCGGCTCACTGCAA
CCTCTGCCTCCTGGGTTCAAGCGAGTCTCCTGCCTCGCCT
CCCGAGTAGCTGGGATTACAGGCATGCGCCACCACGCCCA
GCTAATTTTTGTATTTTTAGTAGAGACAGGATTTCACCAT
GTTGGCCAGGCTGGTCTCGAACTCCCGACCTCAAGTGATC
CACCCACCTCGCCTCCCAAAGTGCTGGGATTGCAGGCATG
AGCCACTGTGCCCCACCCAGCTCAACTTTTATGTAATTAA
GTTGCGAGTTGTTTTTCAGTCATCATGGACTCCCAGGTTG
AAGGTCATATGACCTGAGCCTGCCCGGGGGATCCAAGTGT
GCAACCACAGTGGGAACGTACGTGCTGGGATGGAGGAGCA
GGGACTGAGTTAAGAAGCAGACACTGGATGGCAGGATCCG
GGATCCAATCAGATGGAGCTCTGGCATCATCCCATGACAG
GAAGCAGTCAAACCATGCCTCCCAGCATCACCTCATTGCA
AGACCCAGCCTGGGGAGACAGACTTGAGCATTTCCTATTG
TCTCTTTCCCAGTTGTGTCACAATAAAGCTTTTTCTTTTC
TCAAAAGCTGGCACAATGGTATTGGCCTCTATGCGCATTG
GACGGCAAGCCCACTGATTGCTAGGCTACAAGTGTTCTTG
AAAATAAGAACGGCTGGATTAAATTTGTATCTTAGGAAGA
CTTCATCAGTCAGCCTTCAGGATGATTTAGAGAGGAGAGT
AGAGTTGGAATGGCAGTTTTGAAGCTCATGTAATAAGTCA
GTGTATCTATCCTTGTGTATTGAATAATCCCACAACTTAG
TGGCTTAAAACAATAATCAGTGACTTGTGTCTCTCAAAGT
TTCTGTGGATCAGGAAGTCAGGAGTGACTTGGCAAGGGTA
GTCCTGACTCAGTCATGAACTTGGGGCTTCAAGCAAATGT
CAGCTCCTGACCTTAAGTGATGCACCTGCCTCGGCCTCCC
AAAGTGCTGGGGTTACAGGTGTGAGCCACCTAGCCTCCCA
GCTTTATTATCTCCATTTTGTAACAGACAGACACTATTCC
AAAAATCTCAGAGCTGAGGAAGCACAACCTTCAGACCAAC
TCTCAGAAGCAGGGCAGAATGAGAAAGACACAGAACAGTA
CAACATTTGAATCACGATGAAGGCTTTCCACAGCATCATT
CAGGCTCATCCTTCACTAAACCTTCCTACCTGCCTCCTGT
CGCATCCCTTCATTTAGAGCTGGGTTCGTGCTGCAGGCAA
ACATCTACTAGGGCCTGTATGGGAGTAAAGCAGACCTCAG
CTAGGGAGGCCAGCAGCAGAAACACTCGACTTTCACTTTG
GGTTTCTGTTTGACTCTCGAAAGCCACATCACCAGGCCTG
CTGTGCAGCTAGGAGCTATGAAGGTGCAGGGAAAGAGCAA
GATCAGGGCGGGGCAGCTCACAGGAAACCTGTGCTGACCC
ACATAACTGAATTCTGCCACTTCATGGATACTGTGAAAGA
ATGCTCCACTTAAAGAGAGTCACTACGCAGATACCCTAAC
CTGTAAAACACAATCATTGGGAACCAATCAGCAAAAAGGT
TTTCATATTTTTTATTGATACATCACAGTTGTACATATTT
ATGAGGTGTATATGATATTTGGATACCTGTATACAATGTG
TAATGATCAAATCGGAGTAATTGGAATACCCCTCACTTCA
AACATTTCTTTGTGTTGGGAACACTATATTTTTTTCTTGT
AGTTTTTTTTTTTTTTAAATATACAGTAAGTTATATTGTT
TTATTTTGGTTTTGTTTTTTGTTTTTGTTTTTTGAGACAA
GGTATCACTCTGTCACCCATGCCGGAGTGCAGTGGTACAA
TCACGGTTCACTGCATCCTCAACCTCCTGGGCTCAAGCGA
TCCTCCCACTCCAGTCTCCCAAGTAGCTAGGACTACAGGC
ATGTGCCACCACACCCAGCTAGTTTTTCTAGAAACCAGGT
TTCCCCATGTTGCCCAGGCTGGTCTTGAATTCCTTACCTC
AAGTAATTCACCCACCTCAGCCTCCCCAAGTGCTAGGATT
ATAGGCAGGAGCCACCATGCTTGGCTTACAATAAACTACT
ATTAAGTATAACTTCTCTACTGTACTATTGAATACTAGAA
CTTATTTCTTCTATCCAGCTGTATTTTTGTACCCCTTAAC
CTACTTCTCTTCATCCCTACAGCCCCCTTCCCTTCCCAGC
CTCTGATAACCACCATTCCACTTCCAAAAAGATTTTTTTA
AGGGGATGAAAATAAAAGGTGGGAAAAGATGAGCCCAAAT
TGGAAAACTGGGATAACAATATCAACATTTAACAAAATAG
AATTCAAGTTGAAAAGAATCATAGGTTACTGGCAAAAAGA
GTCATACAGCCAAAAGATATAATCACCTAAATTCAAAATC
ATATATCCTCAAAATACATGAAGCAAGGTAAATCAACAGC
TGTGGGTGAAGGCTTCACACACCTTTCTCAAACACTAATG
GCTTGAGCAGATAAAAATTATAAGCAAAGATATAGAGTAT
GCTTGAACTATGAATTATATACAAGACTCAACGTCTAACA
AAGAGAAGATACACATTCTTTTCAGGCATATATAGGATGT
TTCTAAAAATTGACTATGTACCTCAATGGTTAATTCTAAA
GAATCAATTATATACATACATCTGACCACATAACAATAAA
ATTAGAAATCAGTATCAAATAGGTATCTTTTTGAAATACC
ATATCCAACTAACCCTGAAATAACATGGGAGTTAGGAACA
TTGACCCCCGCCACTTCTCAGTCAAAAATTCACATATAAC
TGTTGACTCCCTCCAAAAACTTTACTAATAGCCTACTGTT
GACAGGAACATCACTGATCACACAAATAGTTGATTAACAT
ATATTGTGTATATGTATTATATACTGTATTCTTAAAAGAA
AGTAAGCTAGAGCAAAGAAAATGTTATTTAGAACATCCTA
AGAAAGAGAAAATACATTCCCTACTGATTAAGTGGAAGCA
GATCATCATCAAAGTCTTCATCCTCATCGTCTTCACCCTG
AGCAGCTGGGGAGGAGGAGGAAGAGGAGGTTGGTCTTGCT
GCCTCAGGGGTGGCAGAAGCAGAAGAAAACTCCAGGATAA
GTGGACCCATGCAATTCAAACCTATGTTGTTTAAGGGTCA
ACTGTGTCTGGAAACCAATTAACATACTAACAAATATATT
TATATTAAAATAAACTAAAAGGAAAATTATAAAATAAATG
TTAAAACTTTACCTTTACCTTGAAGACTGTGAATGTTGCA
AAAATTTATGTAGATGTCTTAATAATATCTGCCGGGAGGC
AGACTGTTGAATGCCACGTGTCATCATGAAACGTTATCAG
CCAACTTGGAACATCTTGTACAATAGAAATGATTGGTTTT
GATGAGGTTTTTAAGTATTTGACTACGAGGCAACACTTGT
GCTGTAAAAATTTCATGATCATCCGGAATGAAAGTTTAGA
GATCTTTTATTTATTATTTATTTATTTATTTATTTATTTA
TTTATTTATTTATTGAGATGGAGTCTCACTCTGTTGCCCA
GGCTGGAGTACAGTGGTGCCATCTCGGCTCACTGCAAGCT
CTGCCTCCCGGGTTCACATCATTCTCCTGCCTCAGCCTCC
CGAGTAGCTGGGACTACAGGTGCCCACCACCGTGCCCAGC
TAATTTTTTTGTATTTTTTTTAAGTAGAGACGGGGCTTCA
CCGTGTTAGCCAGATGGTCTCCATCTCCTGACCTCGTGAT
CTGCCTTCCTCGGCCTCCCAGTGTTGGGATTACAGGTGTG
AGCCACCGTGCCTGGCCGAGATCTTTTTCTTTTTTATAAA
ACTTTTTTTATAAAAGTTTTTATTGAAAAGCTTTTTTTAT
ATATATATAACCACATTGGTGACATTCGGCAGCACTTGTT
GCATTGTGGTCAACTTGTATGCCACAGTAACTTTTCTGCA
AATGAATTTCAAGGGAGAAGTTTATTTGTAAACCTAATCC
CATAATTTTTTGTACTTAAAGAAGAAAGTTCGAGTGAAAG
CAGCAGCTCCCTCTGTGACTGCACCTCTCAGTCTTCTCTT
GGGGCACTATTTTTATTCAAATTGTTATTTAATGTTGAGT
GCATCTTCTCCGGGGCGTCTTTCAGTGGTTCACAAAAAAA
GAGATTTTAAGATATATTTCACCATCAGCCAGGCACGGTG
GCTCATGCCTGTAATCCCAGCACTTTGGGAGGCTGAAGCG
GGTGGATCATTTGAGGTCCGGAGTTCAAGATGAACTCAAG
ACAGCCTGGCCAACATGGTGAAGCCCCATCTCGACTAAAA
CTACAAAGCAAAAACGATATGCTTCACCATCAATACAGAA
CCTAACAAATGCTATAAGCCTAGACTTGTTGAGGACATCC
GTACTTTCCTCTTGTATAATAAACCTCCCTGGCTACACAA
CTTGTTCTAATGCTTCCTTCTTCAAATGCTCACCAAGATT
TAAACATGTGTCTTTCATTAGTATCTCCTAACAAAGGATT
ACATTTTAGTCTGTTGCCAAGTTGTTTTCCATATATTATT
TCAGCCATTTTTTTTGTATGTCTGTTTTGTAAGCATGAAT
CTAGTAAATTTTTTAAGCAGGAAATCTAATTCCCTAGTAG
GGAAGAAAATGTGTGTTTTCCAAATGTTAGGTGCTGTTTT
TAGTCTACTGTTATGAAGTGAGAAGACGTGAAAGAAGTTT
CTAAATTTGTCATTAAGTGCAGTGAGCCTTTCAAAGTGGT
GGATTAAATATTTCCTCACTTTAACCATTGCTGAAGAACT
TGTAAAGGTCTGTCCTTTTACGCATGTTCTTGTTTAGCTT
CTCAATGTCTTGATGGTTTATGGTACCATTAGCCACTGTC
ATGGCACAATACACACATAGGAGAGATTAATAGTGGCTGT
AAATCCAGTCTTTACATCTTCTTGATGGTTTCAGTGTTGG
GGGCTGAATGTTCGCCTGGTCTGATTCGATTGCCATTGTT
TTATCTGTTGCCATGGCTGATGAAGAGCTTGCATCAGGAG
TAGGGAAAAGGCCATCACTGCTGTTTTCTGCTGGATCAGC
TGGCTTGCTTGGTTAGCTTTACTTTCCCTCTGCAGTTTCT
TTGCAGGAATCTTTGATGTCTGTTTTGTAAGCATGAATCT
AGTAAAACTAGACAGTCTAAATGGACACAGGTAACTGCGT
CACACAGAAGCCGTGGAAGGAGTAAAGGAGTGAAAAAATG
AGAGCCACAGGCCATCTTCATCCAGGCCCCCAGGATAGCT
CTGCATGGCGCCCAACCCCGGGGCCATACACAGCTGATGT
AAAGAGAAAGAAAGAGCAGCAGCTGTCACACAGGAAACAG
CTAGAACTTAATTTCTTCGCTAGGTAGGATTGAATTTCTA
GTATCTCTTTCCATCTCCAGGAGATTGTCATGACTAGTTC
TGAGGGACATGTTTGGAGACCAATTCCTCTAAAAATTAGA
CCAAAGTACCTGTTTAGGACAAAGATAGCAAACATGTCTG
ATTTTTATATATATATGAGATATATATTATATATTTATAA
TTATACATCATATATAACATAGATGTATATATGTCATATA
TGTGATATATATTATAATTATATATAATATAATATTTTTA
TATTAATTATATATAATTATATATTTTATTATATATAATT
TATAATTATATATAATTATAATATATATCATATATATATC
ATATATATATATATAAAAGGCATATGGGTGTAGCCCTGTA
TGACAGATGCATTATTTAATAGTTTAATTTGAAACTTATT
TTTCAAAAAACAAAATAGTCTAAAGAGATAAGGGAAGATT
GTGATTTAAAGAGATGCTATGATAGATGACACCATTGTGT
AAAAAAAGAAAAAAGATCAGTTCTTAATCATTGTGTTTCA
TAATTGTGGACACTTTTTTTGACCCAGACATGACGTGGAG
GGCTGAATTAATCATGCTTCTTGGCTCAGGGCACATTAAT
CATCATTGTTCTGCAGAAGATTCCATCCTGGTTTCTAATT
TTAATTTATTCATTCCTTTTTAGAGGGGTTTCCCACTCTC
ATTTTCTTTCCTTCATGGGCAATCATTCCTCATGTTGGAT
CTATGTCTGTATCCATCTTTTCATTTGTAAACAAACATTT
AATTTAAAAACAATATAGTTTATGCATAAACTTTATGTCA
ATACAAATATTGATATAGTTTATAGGCAAGGATCGGTGGC
TACACCTGTAATCTCAGTACTTTGAGAAGCTGAGGGAGGA
TCGCTTGAAGCCAGGAGTTTGAGACCAGCCTGGGCAACAC
AGCAAGATAGTATCTCTAAAAAAATCTGTTAAAAATTAGT
CAGGCATGGTGGCATGTGCCTGTAGTTCCAACGACTTGGG
GAGGTTGAGGTGGGAGGATCACTTTAGCCCAGGAAGTCAA
GGCTGCAGTGAACCATGATTGCACTTTAGCCTGGGAGACA
GAGCAAGACCCTATCTCAAAAAAAAAAAGATAAGAAATAT
ATTCTATAAAACACATACTGTAATTTTGTGTGTGTGCTTT
TCAATTTACATAAATAGTAATGTGCTGTAGATGTAATCCT
GTTTCCTTTTTTACTCAGCACAATGTTTCTCTGTGTACAC
CCAGTGTGTGGTTTCACACCACTACATAGGATTCCACAGT
GAGTACCCACCACATGGTATACGTTGCTTCACCTAGAAAC
AGGTGCCTAGGTCTCCCTCAACTCCCCAGTACCAGGACCA
AACTGGGATGAACATTCACACATTCATTCCCCTCTAGGAC
ATCTGTGAGAACTTCCCTGGAAGATTTACATATATATCCA
GCTCCTGAATACATGCATACATAAATATACATATGAATGA
GCTGGACTGCTGAGTCATAAAGTATGCGTATACCTAGACG
GAATAACAACCACCATGTTGCCCTCCAGAGTGGCTGCACC
AGTCCACCCCATCCCTGCCCCAGCAGTGTAATTAGCCTCC
TGGAGCCCCATGCCCAGCTTTCAACTCATGGCCAATCTCA
TAGGTGTAATGTGATGTTTTGTTGTTTAATTTTTATTTTT
CTGATGATAATGAGTTTAAATATCTCTTCTGAAGGCTTGT
CAGCACTCCTTTGTGTCTCCTCTCCTGTAAATAGCCTGTT
CATATACTTGACACCCTTTTCTTCCATTGGGCTTCTCTGT
TTTATGCTGTTGATTTACAGAAGTTCCTTGTACATTCTAG
ATTTGTGTCCTTCTTTGTTTTGGATATAGCACATATCTTG
TCCCAATCTGTCACCACTCTGTGGCATGGCCCTGTAGGTC
AGTGGTTCAGAACTTGGCTCTAAAGACCTGAGTTTGAATT
CTGCCTGTGCCTGTTACCTATGGGACCCTAGGCAGATTAA
CCTCTGTGCCTCTCACTACCTTATGGTACCCACCTTATGG
GGTTGCTAAGAATATTGAATCAGTTGATATTTTAAAGCAC
CCAGAACAGTGCTTGACACATAGTATATATGAATGTTTGT
TAAAGAAGTACAAAATATTAACTCTGTCCTGGGGTCCTTG
GTTGAAAAGAACTGCTAAATTCCAATGCCATTAATCAGTA
TTTAATTTCTGTTTTGTTCCGTTTTGGGGATTCTTTTTAA
GTTGTTCTTCTATTAAACTTGTAATCCAGCCTTCCCCATT
TGGGTGGGATCCCATCTGGATTCCACTATTACACATGGCT
TTAGACATCTGTTTTTATTTTTTGCCACGTAGCAAGTGAG
TTTCCTCAACCCCATGCTAGACAGTCTGTTCTTCCCTCAG
TGATTGTGGAGCTACATTTATCATAGCCCCAAACCCACCT
GGGCCTGTGTCTGAGCTCAGTGCCGTGGCCGTTGCTGCAG
TGTCATTGTCATGCTGTTAATGAATGTGGCTTTAGGGAAA
GCATTAATATCTAGTAGGTCAAGTCTCTCTCTGCTCTTCT
TTTTCAAAATAGGTAGCTATATATGGACATTATTCTTCCA
CATACATTTTAAAATGAGCTTTTCAAATTCCTCAAGAAGT
TTGGCATTAATTTTGATTGGTGTAGCATTAAATTTATACA
TCAGTTTGGGGAAGAATAGGTATCTTTATAATATTACACT
AACCCAGCTGAGAGCTTGAAATGTTCCTCTATTCAGATCT
TTTTTAAAATGCCCTTTAAAAGAGTTTAAATTTGTTCTCC
ATACAGGTCTTAAGTATTCTTTTTTCTTTTTTTTTCTTGG
AGATGGAGTTTCACTCTGTCACCCAGGCTACAATGCAGTC
ACGCAATCTCGGCTCATGCAAACTCTGCTTCCCAGATTCC
AAGCGATTCTTCTGCCTCAGCCTCCTGAGTAGCTGGGACT
ACAGGTATACATCACCATGCCTGGCTAATTTTGTATTTTT
AGTAGAGATGGAGTTTCACCATGTTGGCCAGGATGGTTTT
GGAATCCTGACCACAAATGATCCGCCCACCTCGGCCTTCC
AAAGTGCTGGGATTACAGGTGTGAGCCACCGCCCCACCTA
GATCTTAAGTATTCTTTAATTTAATTCCTAGGTACAATAT
AATTTTTATCACTACTGGGAGTCGTCATCTTATTATTATT
CTCTTATTGACTTTTGGTGGTAAAGGGAAATGCTATAAAT
GATTTTTGTAAGTTTTTCTAGTCTTCAATGATTTTATAAA
CTCCATTTGGTTTTTTCTTATAGATGATCCCTTAGTCTGC
AAATCATGATATTTTTATCTTTTCACTTCCCACTCTTCTG
CTCTTTCCTTTTTACACCTTGCACTGTTGGCTGAGCCCTT
CAAGACTATGTTATAGGGCAGTCCTGGACGGAGGAGTGTG
GTCTTGCTTTCACACTTAAAGGGAGTGAGGGTCAAACTTG
TCCCTTAGCAGCGTATTTGCTCTAAGTTTTCTGATGTATA
ACCTTTTCTAAGTTAAGGTATTGACTTTCTATCTTTTGTT
TCTTCAATTTGTTAAGAGATTTCCCCCACCTTATTATTAT
CTGGGGACTAAATCTACAATAAGCATCATCAGTGGAAAGA
GAGGTTCTTTATGCATACACAAAAGGGGTGCTGTCCAGGT
GCCGACCTGGGGGTGGGAGCAGACACTGGAATTACCTGAG
CAATTTCTGCCACAGGTGAGTTTATCAGAAACTAACGTGG
AAGACTACAGGTACCTGCAAAACCAGACGGTCCACTTTTT
AGCCTCAGGCCACCGTTGCTGCCTCAGCTGTGGACATAGC
AGTAGTGCCAAGCAAGGACTGGCCCAGCCAGGACCATCCC
AGCTCAGGTCCCCTTGGCCTGGCACCCTCTCCTGCAGGCT
CAGCCTCCCAAGGATCACGAGGATATTAGGACCTGGGTTC
CCTGCATCTGCCAATTGTAGGAAGCTTCATGGGTATTCAT
CAGGGGCCCACTTTCTACACGTGATAGAGGACAGGTGCAT
GGTGTTGGATTTCAGTTCCTGGAAACAGGATATCCTCCCC
TCCCTTCTCTGGGCTGCCTGGGTGCAGTGGGCTGTGGACA
ACAAGGATGGTCAGCAATTTTGTGGGTCTCACACACCGCA
AGGGAGCTTCTGCAAAGGGATTTGGTAGAAATATTTCTTG
AAGTAAATGGGCCACTGGCAGGGGCTTGACAGTTAACCTG
GGAATTTAAGCACTGATGTTACAATCCCAGAGTACAAACC
TGGGAGAGCCTGGCTAGACCCTCTCAGCCAGGAGTCAGCA
AATGTGTCTGTAAAGGGTCAGAGAGTAAATGTGGAGGCTT
TGCAGGCTATATGATCCCTGTCACAACTACTAGACTCTGC
CACTGTAAAGCGAAAACACCATAAGCAGGAAGTAAGCACA
GGTGCTGACAAACCGCACCCACAGCCACAGGCAGTGGGCC
AGAGGCGACCCGTTAACCACAGCCAGCTGACACTTCCGGT
ACAATCCCCTCTTTTTATGGATTCAGAAGTTAAGACCAAG
GAGAGGAAAGGGCAGTCAAGCCCTCCAAGTATTCAGTGCT
AGGTAACAGTTTCTGGTACACAGAGCCTCAGGCAACAGCA
CCTTTTTGCTAAGTAATTTCGTGCTTCCTGAGAAATGGAA
TTCAGCCCCCTCTTGCCCTGGGCAGCAGCTCAAAGTGAAA
TTAAATTGCTGGGACCTGGAGTGAGTCACCCTGAGTTCAA
ATTCTGACTTGGTCACAAGTCGCCTAACATTTCTAAACTT
CAGTTTCCTTTTCTGTAGAAAATGAACAGAAACTACTTCA
GCCATGATTGACTCCAGTACAGAGCAGTAAAGAAAAGCAA
GGTCAAGTATGGAAAGCCAAGCAAATAGTAAGTGAATGTC
AGACATTGTTTTCTTTCTTTTTTTGAAACGGAGTCTTGCT
GTATTACCCAGGCTGGAGTGCAGTGGCACGATCTCAGCTC
ACTGCAACCTCCATCTCCCAGATTCAAGCAATTCTCCTGC
CTCAGTCTCCCGAGTAGCTGGGAATACAGGTGCCCGCCAC
CACCCCCAGCTAATTTTTGTATTTTTAGTAGAGACAGGGT
TTCACCATATTGGCCAGGCTGATCTCGAACTCCTGACCTC
AAATGATCCGCTGCCTCATCCTCCTAAAGTTCTGGGATTA
CAGGAGTGAGCCACTGAGCCCAGTCCAGTCATTGTTTTCA
ATAGCTCAAAGTTAAACGCTCATGCCTGTTTTCAGGCACC
CCAGTAATGTACACCACCCTACCAATACTTCAAAAAAGTC
TAAGCTAACACACGTGAACTTACTTTGAAAGCTGTAAAAC
ACCATGTGAGAGAGCATCATGTCCTAATCTTTAATACACT
CTTCTCCTTCTGTTCAAATGTCTCCTTCCATGAATATACC
ACACCCATTCCCTCCTACATTCATTTGTCATGCATTTAGT
GAGCACTTTGGAGCCAGAAACCTCTAGGCAGGTTGGAATG
TGCATGATCTAGTCCTATTGCTCCGCTCACTTGCAAAGAC
ATCATCAATTCCCTTAAATACTCCAGTCCTGTCTCTCCTC
CAGATTCAAGCATTAGTTTTTCCAGGCTGTTGCCTTTTGT
CTTCTACTATCTATTGCTATTCTTACCCTTCTGACATTTT
CAAGGGCTGGTACCCTGAAAATTGCATGTCTTATACTTTC
TTTTTTTTTTCTCATTTTTAGTAGAGACCAGGTCTTGCCA
TGTTCCCCAGGCTGGTCTTGAACTCCTGGCCTTCAGCAAT
TTCATGTCTTATACTTTCTTTACAGGAAGGTTCTAGTCTA
GCTTCTGCCATTGAGAGGCACTGGCAGGTAGCTGATACTT
GGAAGATGAAAGCAAAAGACAAAGCATTATTCTTCTCTAA
CAGCAGTGGGTAGGTGTGTGATCAGATGGCAGAAACAGGG
TTTGTAGTGTCTAGGAGAGGTCCTGTGAGTTACCTGCTTT
GAGCAGATAGCCTTCCTAGAGGTAGCATCATACAACTCTA
GCACTTTCTAATTTCCTCAAATCCAACAGCTATTCTTGAC
TTTTTTTCCCCCAACATTTCCAACAATTTTGTAAGTACAT
CATTCTTTATATTAAACCTTTTTTCTACTAAAATAAAGAG
TGGTTATACTATTAATGATTATGAGGGCCTCTTTTTTTCA
GGAATAAAACCTGCTATAAGCAAACAACTGCCTTTACGAT
TCTATTCCATTAGTGTCAGGCTTCTTTGCTCCCAAATTAG
GTTGTAAAGTCACTGAGCCCAGGGACGATGTCTTATATTC
CATGTCCACAGCATCAAGTGTAGGGCTGGGCACGTAGCTG
ATTAAATAACATGAGGCATCCAGGTGCCCAAGTCTGTCAT
CTGTCATTCAAAAAATATTCAGTGATCTCTTTCTTAGGTC
AGGCTCCCAAGAAACAGACACTCAGGGTGGAGGTTAGCCT
GCAGAAAGCTGACTGGGGATCAACACCAGCGGAGGATGAG
AAGGAAGCAAGGGTGGGCTGAGGAAGGAGTTCATCTTTGA
TGCAGCCACAACAAAAGCCACAAATGTCCCCACAGGAAGC
CCTGGAGCTAAGATGGCCGTTTAGAGGTGTCCCTTCCCAC
CTATTGGCAAGGGGTATTTATCCCTTGTTGACCAGTCATT
GAATGTGGGCTGCCCCCAGGAAGGGAGAGGGCCTTAAGTG
AGGCTCTTGACCACTGAGGGCAATTCCTAGGAAGAGCTTC
AGTTGAAAGCCTTGAGCCAGAGCTGTCAGCTACACAGAGT
TCCATTGGCTGTGGGAATCAATGTTAAGTCCTGAAAGTGG
GTGCTGCATGGCATACCGCAGATTCCACTAGAATCCCAGC
TAGGCATCAGGCAGTATACAATAACTAGTAAGTTGAATCA
TATGAAATTGCTCGTGTTCAACTGGTTTTACCTCCCAAAT
AGGCAATCGCATATGATTTGATCTAATAACATTACTAAAG
TCCGCTATATCTTACAAAATACTTTCATACAAATTACTAT
ATTTGATCCTCATGTCAACCATGTAGGATGGGTGTTCTTA
TCAGCAGTTTGTTATGTCTGAGAAAGCTAAGGCCCAAAGA
GGCCGGGTAATTTACCACACGTCTGGTAATTTTGGAGCTT
GTTTTAGACACAGATTCTGACTTCAAATCCAATGGCCTTT
TTCTCGCATAATAATACACAGAGAAAAGAAAGTCTGTGGC
CTTGAATTTCCTTCTCTCATAAGTTTTACTGCCACATGAC
CTCAACATGTGAAAATAACAGACAGGCCAAGCATGCAGCA
TATCACCCTTTTTCGTAGTTCTAACCAGACCCTCTCAGCC
AAAGAAGATTCTATTCCCAGCTGGAAATGCTGTCCTGGAG
CAGCAATGGAGACCTTCTCATTGGAATTGCCCATGAGGAC
AAATGCACCCCCCACTTCCGCTATCTGTAGAATCTGCAGT
GCGCTTTCCACCTCTGTTATGCCCAAAAGGGAGGCACATT
TCCATGAGGAGGAGAAGAGCCTTCAAACTGCAAAAGTCTG
GATCGCGGCCGCTTTAAGAGGTGAATATATACATAACTTC
CGATCGCTAAGCAAATGAGCAAACTGCTTCTGATCCTGGT
CTTCTCAGCTCCTGGTCCAACAGACTGTGTCTGTCCTGCA
GCGGCACTAGAAAAACCACAACAGGTGGAGCAGGATTCTT
GGGGAAACCCAACTGCAAAATGCAGGAGCTGTGTGTTGTC
AACTGCCCCAGGGTGGAATACACACAACAACCCCCCATCT
AGGTAGAGCAGAAAGCACACAAGGGTCTTTGGAAGCAGTT
AGTTGCCAGAGGCTGGATAAAGCATTGTTCTGGAGTGCAC
TGTCTCCACGCGAATGAAAAGCAGTTTTTACACATGCCAG
TAGCTTGGGGTTGGGTCTCAGAGGCCAACAATGAATAAGC
CTTTGCCTCCATGATGTCATTGCTCCCGATGTGGAATCTC
ATTGGCTGAAGGGCTTGTCACTCACTCACCATTGCTTTAC
GGGGATGGAATTCTGTGGAGTCCAAGGTTTTCTCTCATAA
TGGGAGGCTCCCTGAATCCCTGGTTGAATTTGGCTTCTGT
TTTTCTCTCCTACAGCTCAGTTCTGAATTATACACACAGC
TTGTGAGTTATCTTGGGTTTTTGTGCATTTTACTTTTATC
AGCATCTAAAAGCCCCTCAAGTTAGTACTCTTTCCAAAAC
AGTAAATATTTTCTGGACATTAATGCTGCATAACTTTCAG
AGAGTCCTGCTGTTGTTTTTTTTACCCGCATTTTGTCCAT
GAGAAAGGAAAGCCTGGAGCAGAACAACTTCCCAGTCACA
TTGATTCTAGGGTGAGAACTGTGAGCCTCAGCATACAGAT
TTTAAAAGCAGAAAGCAAAAACAGGAGCCACACAGGTCTA
AGCAGTGGCTCTTCCAGTATTTTCCGGGCTGCTGATCCAA
CGACTCCCAATTCACATTGTGCATTAACTCTGAGGCCTGC
TGCCCCACCCAGTCCTGTGCCCCCGCCAGGGGCCTGTGTG
CAGGACAGTATTGTAGGAGAAGCGTGCTTTAGGGCCGGTT
GCATGATCTGGAGCTAGTTAGTATGCCTGTGTGAACTCCA
GCTTCCACACTGTAAAATGAGCCTAATAGGGTCTCCCTGG
CAAAGCGGTTGCCAGGACTAGAGGAGATCACATGCCTGAG
TCCCTAGCACAAAGTTGGTGCTCAATAAACAGCAGCTGGC
TTCAGTGTGGTGTCTGTCCCAGACAAATGCACTTCAGGGA
TGCTGAAGGTTCCTCCGGTCCATAACAGGACAGCAGAGAG
TGCCCACAGGAGACTGTGGTGAGGTAGCTTCCTGGTGCCG
GCCTCGGGCAGAGTGGAGGGCCACTTATCCAGGAACACAG
GCTCAGAATTGCCCAGGTGAACATCATAAGCGTCCCCAGG
ACAGTGGGACCCCACCAGCGTGGAGGTCACACTTCTTACA
AAGGTTGTATGTGGAACACGCTGTTTTCCATCCAAGCAAC
GTGCCAGCCGGAACTTCATTGAGCCAGCGGCCTGGGGAAC
TGGAGACATTTCTCTTCTCTGGCACATATGGGGGCTCCCT
ACACTTGAGAGAAGTGGGAAAGGAGTAAAGAAAAACATTC
CTGGACTTTGATAACCAAAAAATATACTTCTGTTTCGTGT
GGCATTAGGTCTGGACACCAGAAAACCCACCAGGGATATG
TGTGCTGGATGTGTACCTTTCATTTAACTTGAGGACAAAA
TGAGGCAACGTCATTCCAGAGAAGCAACGCAGAGATAAGC
CCCAGCCAGGGCCTTTTGGGAGAGGAAGAAGTGGGTGGAG
CGGGGGCACTGCCTGGAGGGTGAGGAAGGGGCTCCAAGAT
CAAACACTGGAGCTCTCCCACTCTCTCTGCCTTTCCCCTC
CCTCCGAGCCCCTTACCCAGCCAGCCACCAATACAACTCC
CCTGCCAGCCCCCCACCAGCTCATGCCCCACCAAGGAACA
AAACAATGCTCACAGATCAGCTCCGATCACACAGTCAGGT
CAGAAACAGGAAAGCCTGCTAGCTTTTTGCCCAGGGTGAA
GGAGAAACAAAGGAGAGAGTGCAGCCCTGGCCCCACGGCT
CCATATTCACCACCCATCAGCGCTCAGGGGGCTGAAATGT
GCAAATACAGCACTGAGATCTCAGGCTGGGCGGGTACAAA
CCAGAAGGACAAAGTGACGGCATGTCGTACTCAGCCTCTG
AAACTCAGCTGAAAATTCTAGAATGTTCTCTTTAACACAG
TCATGTGAATGCTACGAAGGAGCTTTGATAAGGTTCCCAA
GTCCTATAATTAGTCATGCTTTGCTGCAAGGCTGTTCTCG
ATTTACAGCGCTGCTCACACTGAAGCATGCCCTCACATTT
GGCACGTGTATATCTGAGTACCTTCTGCCTCTGTAAATGT
GTCTCTTAGAGGCTTACTACTTGAGAAGCTTAACTCCTGG
CTCAGCAGAGACGCAGAAATGCTGGCAGCCAGCTCAGGGG
CTCTCCTCCACCGTAAAAGCCCGGTTTACTCCCCACCATC
CTGAGCACACAGGCTCTGTCGTAGCCACCACCCAAGCAAT
GAAATAGTGCCTCTTTTTTTTTTTTTATTCCCCCACAGAT
GAGGATTCTGATATTTGGAGAAGAACTTTCTCAAGACAAC
ACAAAGGCTCAGTGATGGAATTGCGATTTCAGCTTGGCCT
GTCTGGCTTCTTTTCTGCTGCATTACCTCAAATCCAGAGA
TGAAGAGACAGTTGCTCCATCGCTGTCATCTTCAGCGTAC
TGGACTGAGAATGGCACCCTTGTAAAGGTATTTTGCTGAA
TTCAATAATTCTAATTATTACACTCTCAATTCCCCAGCAG
CAGAGGTGGCACACACTTGCCCTGTGCCAGTGCAATGCTG
ATGGTTGCCCAGTGACAATGCAAATTAAGGATGAACCCCA
ATCATCTCAAGATTCTGCTACATCATCTACAAGTCCTTCC
TAAAGAGTTTTCCTTAAGTGAGCAAGACTCTTCAACCACT
TTCCAAGTCTCTTGATTGTGGCCAAAAGACAAACTCCAGG
AAGCTGAGGTGGGAAGATTGCTTGAAGTCAGGAGTTTGAG
GCTGCAGTGAGCTATAACTGTGCCACTGCACTCCAACCTG
GGCAACAGAGCAAGACCCCATCTCTAAAAAGTAAAAAGAA
AAGAAAATTAAGTGAAGAAAGGAGCTCTGGCTTCCATTCT
CACCTCTAATTGGAAACAATGAAGGGAGTTTCTGTAAGGA
GTCTGGGTCATTTCCCCTCCTTGTGATGCATAGGTCTGGC
AAGGAACCAGTTGGGCAGGATAGCTTATCAGACCTAACTC
CCTTGTCCCCAGCTCTCTTACCTGACTGAAGCACCCTGCC
TGAAGTTGGACATAGTGAAGTCACCAAGTCTAGGAATTAT
CTAGACACAGGGAGTTCTAAGTAATTTATTTATTTAACAA
ACATTTACCTAACACTAAGTTCCAGGTCTCATCTAAGCAC
TTTACATGTGCTAGTTCCTTGAGCCTCAAAAGAGTCTTAT
TAGGTAGAGTCCATCATTGTCTTCATTTAAAAAATAATAG
ATCTCCTGTCATCACTCTTTTTCAGTATCATACTGGAAGT
CCTCATTAATGCAATAAGAAAAGAAAAGGAAATAAAAAGT
ATAAGAATAAGAAGGAAGAAATAAAACTGCTTTTGCTTGC
AGATGACGGAATTGTCTATGTAGAAAATCTGAAAGAACAG
AAACAACAAAAATCTGAAACTAAAAAAACCAACTATAGCA
AGGTTGTAAGATACAAGATTAATATACAAAAGTCGATTGC
TTTCCTATGACTCAGCAATGAACAAGTGGAATCTGATATT
AAAAACATAATACTGTTTATAGTACTGTGAAGCAAGTTTA
CTGTGCAATGATTATTTGCCCAAGTCCAGTGAGACAGAAC
ACTCAGGCATGCAAGTCATACAAAACAGGTCTGTTACTCA
CAGATAGGCGGTAAGGGACAATGGAAGCCTAGGATTCATG
ACAAGCCAGTCCCCCAAAGCTCAGAAAAGCTGCCCAGGGT
GGATGGAGACTCGACTGCACGTGACCCCACTTGCACCACA
GCCAAGGAATCCCAGAAAGCAGCCTACCTTGGGTTTTATC
CCCTGCAGGGGAACACAACATGCTAGGCTAAAGCACTGAA
GGACATCCTGCTCTTAGGGGGAACAGGAACGAAGCCTGAC
TGTTCCAACCAGCTCCTCCTTATCTTGGCATGTTGTACTC
CCAGCATGAGAACTCCCAGCATTGAGAACTCCAAACAAGA
AAGGGGGAAGAACTGGATCAGTCTGAGGCCATGTGAAAAA
CTTCCTAGCAATTAGCACCCTCCAAAATGTAACACTTAGG
TACAAATCTAACAAAACATGCTAAGATCTATCAGAGGAAA
ACTACAAAAACAAAAATGGAAAAGTGAGGCCGAGCTCGGT
GGCTCACACCTGTAATCCCAGCATTTTGGGAGGCCAAGGC
AGGCAGATCACGAGGTCAGGAGATTGAGATCATCCTGGCT
ACCATGGTGAAACCCTATCTCTACTAAAAATACAAAAAAA
TTAGCCGGGCATGGGGGCAGGCACCTGCAGTCCCAGCTAC
TCAGAAGGCTGAGGCAGGAGAATGGCGTGAACCCAGGAGG
TGGAACTTGCAGTGAGCCAAGATCGCACCACTGCACTCCA
GCCTGGGCAACACAGCGAGACTCCATCTAAAAAAAAAAAA
AAAAAAGGAAAAGTAAGGCAACGAGAGTTGAATCACTTGC
CTAAATTCACACAGCTTCTATCAGGGCAGGGGTGGGTAGG
TAGGATATGAAACTACGAAGCCTGACTCTGACATCCATGC
TTATAACCCCACAACATACTGCCTTGCTGGTGAGGTTTAT
GGGCATTTATGCTGTTGATGAAACAAAAAAGTCAAGCTTT
TAAAGAATTAAAGTTAGTTTTATTAATTTAGAGGCTGAAC
AACAGAGCAACGCCTGTCAGACTGGCCTATCAGACTGCTC
CGGTACAGTATTTCAGTCCACTGCTTATATACAGGTGCTG
GGGGCTCAGTACATGCAAACTTGCATCCAATTTGCTCAGA
AGTTACATTGAAGCAAAATCACATCAAAGTCTGGGTGTAA
AAGTGCATCTGGTTACAAATTACAGAAGCATAACCACTAG
CCTCGTCACTCCTTATCTTATGTGGAAGAAAAGACGAGGA
CTAGGGTCATTTATCTTTTAAGGAATGTAGTGATTCAGGC
AAGAGGGGTGGGGGACTGTATGCTGTATCCTGTTTTGTCT
TTAAAGAATCTTTCCAGAAAACTGAACCTCGTCACAGAGC
CAGGGGCTTTGAGAAATTCTCCCGGCAAGCAGAAAAACAG
GGCTTCTTATGCTTGCTACCTTGTCTCACCATGCCCAAGG
CACCAAGGACTTAGACTCTACCCTGCTCTCCAGTGATTCT
AAGCCATCAGGTATGAGAGCTGGGAAGGACATCAAGCTCA
GCATTCCCATTTAATTGATGAGGACGCTGAGGCCTTCAGA
AAGAAACTTCCCCGAGGTCACTACATAGCCACAGATCCAG
TTTAGATCCTAGAAAGAGCACATGTGCTTGCAGAACACCT
GCAATGATGATGAAGCCCTTGTACTGGTGAAGGTGGTCTT
GGCTACAGTGCACTGACCACCAGCTCTGGAACCTCAATGG
CTTAACACAACAAGAGTCTACTTCTTGGGTCAGGCACGGT
GGCTCACTCCTGTAATCCCAGCACGTTGGGAGGCCGAGGC
GGGCAGATCACCTAAGGTCAGGAGTTCAAGACCAGCCTGG
TCAAGATAGTGAAACCCCATCTTTACTAAAAATACAATAA
TTAGCTGGGTGTGGTGGTGGGCACCTGTAATCCCAGCTAC
TTGGGAGGCTGAGGCAGGAGAATTACTTGAACCCAGGAGG
CAGAGGTTGCAGTGAGCCGAGATAATGCCATTGCACTCCA
GCCTAGGTGACAGAGCAAGACTCTGTCTCAAAAATAAATA
AATACATAAATACTTTTTGATCAAGTATAATCCAAGTCCC
ATGTTGGCAGAGTGCAGAGAAGAGCTCCTCCACACAGGGC
ACAGGCTGGGTTCCTCTGTCCTCCACCATCTCAACACATG
GTCCCTGTTGCTCCAGAGGAAGGGACAGAGGCTGGGAATG
GGTTCAACCCTGTGGATTCTCTGCCCACATGCAATTGGCC
AGAGCCCAGTCACATGGTCCCACCTTACTGCAAGGGAGGC
TGGGAAATGTAGGCTAGGAAGAATAAACTGAAATGAGAAT
TGGCAAACACATAACAGTCTGCCTTTTATATACATGATCT
CATTAAACCTTTGTAGCACTGTAGCGGAGCATTATCCCCA
CTTGTATAGCGGAGAAAACTGCAGCTCAGGGTGATTAAGT
AAACTGTCCCAGCTTCACCATATTAGTGGATAGTGGAGTC
ACAATTAAAATTGAAGTCTTGGTACTGGGCACGGTGGCTC
ATACCTGTAATTCCAGTACTTTGGGAGGCCGAGGCAGGTG
GAACACTTGAGACCAGGAGTTCCAGTCCAGCCTGGCTAAC
ATGGCAAAACCCCATCTCTACTGAAAATACAAAAATTAGC
CAGGCACGGCGGCAGGCACCTATAATCCTAGCTACTCAGG
AGGCTGAGGTAGGAGAATCACTTGAACCCAGGAGGCAGAG
GTTGCAATGAGCCGAGATCACACCACTGCACTCCAGCCTG
GGTGACAGAGCAAGACTCCATTTCAATAAATGCATACATA
CATACATACATACATACATACATACATTTTGAAGTATTTA
GGTCTCCACAACTCTCTGTTCTTCGTACCACACCAAATGG
GCTCTACATGAATTTCTTGACTCTTATCTTAGTGTTCTTT
TCACTACTCCATTCTACTGTGTGAGAGTAAAGATAGACAG
ATGTATCCTCCCCAGCTTGTAGCCAAGGATATTGATATTC
TCTCAAATGTTATAAGTGAGAGTATAAATTAGCAAAATGT
ATTTAGAGAGAAGCTTGTTAATATCTATAAAAATTGTAAA
CGTGCATATTTTTGAACTAGCAATTATATTTCCAGGAATT
TCTCCTACAGATAAATTTTCAAAAGCATAAAATGACATTT
TGCATAAAAATATTGATTGAAGTATTGTCTGTAACAGGAA
AAGAACTGAAAAAAAAACCAATAAGTCTGAAAAGAGGAGA
ATCCTAAAATAAATGCTGAAACATCCATTTAGTAAAATAC
AACAAAAGCAATGTCCCATTAAAATAATGCAAGATGGACG
GGGGCAGTGGCTCATGCCTGTAATCCCAACACTTTGGGAG
GTTGAGGCAGGCAGATCACAAGGTCAGAAGATCGAAACCA
TCCCTGGCTAACACTGTGAAACCCCGTCTCTACTAAAAAA
TATTAAAAATTAGCCAGGCGTGGTGGCAGGGGCCTGTAGT
CCCAGCTACTCGGGAGGCTGAGGCAGGAGAATGGCGTGAA
CCGGGGGGGCAGAGCTTGCAGTGAGCCAAGATCGCGCCAC
TGCACTCCAGCCTCGGTGACAGAGCGAGACTGCATCTCAA
AAAAAATAATAATGATAGTAATAATGTGAGCTATCTCTAC
ATGCCAACAGGGAAAACGTATGATGTTATGTGGATAAGTG
AAAAAAAAAGCAATCGTATATATGAGATTATTTCATTTGT
GCAAAAAAAAAGGAAGTATATGCATATATATGCATACAAA
GTATTTGAAAGCATTCCCAAGAAAGCATTAAAAAATAGAC
AATTCTGAAGAGTAGGATCAGGAGAAATTCTTACTTAATA
ACTTTTTTTTTTGAGACAGGGTCTCGCTTTGTCACCCAGG
CTGGAATGCAGTGGCGTGATCATGGCTCACTGCAGCCTCA
ACCTCAGGGGCTCAAGTGATTCTCCTGCCTCAGCTTCCCA
AGTAGCTAAGACCACAGGTGCATGTCACCATGCCCAGTTA
ATTTTTTTTTTTTTTTAGTAGATATGAAGTCTCACTATGT
TGCCCAGGCTGCTCTTGAACTCGTGAACCCAAGCAGTCTT
CCCACTTTGGCCTCCTAAAGTGCTGAGATTACAGGTGTGA
GTCACTGCACCCAGCCATTTAATGACTTTTGACTATCAAT
GTTTATAATAAGCATAAATTACGTCTATAAATAAAAGCAC
TATTTTAAAAATATAATTATAATTTATAATTTAAATTTTA
AAATTTAAATATAATTTAAATATATATATTTAAATTCACT
CTGCTGATTGCCAGTTGCAGAAGTGCCTAAGTCTCCCTCC
ATTGGTAAGTCTGGAATGGCTGTAAAGGACAGGCTTTGGT
GGAGATGAATTAGCACATTTCCACGTCAGCTACGTAGGAT
CTCACCCAACTGCTCTGCAGATTAGCTGCATCTGACTCAC
ACTTTCTCCTTGGACATCTTGAGGACAGCCCCAAAGCTAC
CAGAAACACTCAGCTTCACAACAGCCCAAACCTGTGCCAG
GGCTTTCTGGAGCAATAACTACATGAAAGGGGATTGATGT
ATATACACTCACACACACATCTGCATGTATATATGTGCTA
TATGCTAGGCACTATACTAAGACATTTAACTATAGTATTG
AGGGATTATAGACAGGTTAGCATGGCCTAATTATAGAAAG
ATCTGAAAACTAGCTGGTGAGCCCAGTTTTGATGACAGTG
GAAGCCTATGGCCAGGGAAGTGATATAGTGTGACGAGAGT
ACCCTTTGGGGAAGCTTGGTTCTGGCAATGGCCTGCAGTG
AGCTGTGGGCAAGGAGGAAAGAAGGAATCTATTGGTTCTG
ACAATGAGAAACTGATGCCATGGTTTAAGAAAGTCATCAA
ACATGTTCTCCTCTGCCAAGGACCCAACCAAGGCCCCAGT
TAGTCCTGTCTGATCACTTGACATTCAGATACTTCTACCA
GTTTCTCACTGGTTTCCTTTGATGTCAAAGATCTTCCCCA
CCACATTGCAATACCACGATTAATCACCATTGAAGATGGC
TTTCATCTTGGAAAGAACTTTCCATGTGAACTTTCCACTT
TTCATAATCCCTGAATTAAAAAGAATCTCCTTAGCCAGGT
ATAAATGGGGTCCCAGGGTAGGTCTTAGGCAGCGTCAACC
AGCACTGCACCTTTGGGCATTTTAGAGTCTAGCCACCTCG
GAGGAAGGAGAATGTGAGTAGTCGGAGTTGGAGCTGCTGA
TGAGTGGCTCCTGGGTCCCATCAGGGAATTGAGACGACCT
CTCAGTCCTGAATGTAGCATATGTCTGCAGTGACAGGAGA
GTTTAGTAAGCTGGATATATGAAGGCAGGAATCTGTGGAG
AGGAGTGATTTTTAAGTGGATGTCATAGGGAATTGTCGTT
GCCCCCAGACCTCCATCCTGATGGACTTTGCCAGCTATGG
GCTAGAGGAGGGAAGCTGAGAAAAAGGATAGGAAGAGAAA
CCCTTTGGGACAAGCCTCCAGGAAAAGATAAAGGCAACTG
CCTGGGCTGTGACTAGGGACCATAGAGTCTGGGGACCATT
GAGTCTAGACCTCTGTGGTGCTGATTAGCCTGCAGCACGC
AGGCCCTGGCTCTTCAGATCTCCTCAATCAGAAACTTCGG
GAGTGGGAGACAAGCTTTGCATTTTAACAGGCACCCCAGA
TGAGGCTGATGGCTCTGAAACATGCTTCAGCAGAACAGCA
GGCAAGTAGTAGTACCTTCAGAGAGTGCCCTCTGTGAGCT
AATCATTGCAGTATGGGCAGGACGAGGGCATTTCTCTCCA
TTTCTTTTTTTTTTTTTTTGATTACACACATATATTTAAC
AGTACAGTTTTACACAGAATGCTAAGAGCACTTTTCTTCA
TATTTTACAGAAGGGCTTGAAACATACAGACTTTCTATTA
GTAATCATACAATAGCACATCCGAATCTAATTCCTAAATA
GATGATGCATTATAATTTTAGAATTTAAAGTCTTAATGGC
AATAATCAGGGGAGGAAAAAGAGTAAGTTTATTTTACATA
ACTGACGGAAAAATAAATTCAAGAAATTGTAAATAGAATT
TAATATGGTCTCATGCGCCCTGAAGGAGGTGGTGCCCAAT
TTGGAGGAGTAATTGCTATGTCCAAGTAATCTCCTATCTG
GAACTTCTGCGACTGCAGGGTCATGGAATCATCAGTCCCC
TTTCTGCCAGACATGGTGCTGCCAATCTCCTTAACTCAAT
AGCCGGGTCTTTTAACATCAGTAAAAACAATTGCAAAATT
GAAGTGAGTGCCCTTCTTTCTAGCTTCTGGGTAGACTTCT
TTTACTAAGCTTGTCAGTTCTTTCAAGGTTGCATCCATCC
AAGTGTAGATCTGCAACTCGCTGGACGGTACATTTCCCCG
GGAGAACTCGTCCATTCAGTGGTGGCGGCCGTTATTGGTG
GTGAAGACCCGCAGCAACAGTGGGCATGTCTTCTCGCGGT
CGATTGGCTTCTCTGGGTCCTTCTTAATTTCCTCCTGGGT
AACGCGCGACTTCACCGCCATCTTCCTCCTACGGCCCGCG
AGACGCTCCATTTCTCTCCATTTCAATGTGTCTCCGCCAC
AAATAGAGTGTCTCGCTTTGTCAGGGGCAGACCAGCCTCG
AGTTAGATGAATTCACCAGGAGAACTCACAAGACCCAGTA
GACAGCTGTGCTCACGGCTGAGATTTATTACAGCAAAAGG
GTAGCAAGCACAATCAGCAAAAGGAAGAGGTCATGGGGAG
GCTCAAGAGGGAATCAGGCACGAGGTTCCAAGGGTCCTCA
CCCAGGGGAGTCATTCCCCCAACAAGGAGTTGTGACAACA
CATTCAAGATGCTGCCCACCAGGGAAGCCCATTAAAGACG
CAGTACCCTGCTGAGCAGGGTGGCTCACACCCGTAATCCC
AGCACTTTGGGAGGCTAAGGGAGGAGGATCATTTGAGCCC
AGGAGTTCAAGATCAGCCTGGGCAACATGGCGAAATTCCA
TCTCCTATCTACAAAAAATAAAAAAATTAGCCCAGAGTGG
TGGCATACAACTCTAGTCCAGCTACTAGGGAGGCTGAGCA
GGGAGGATCCTTTGAGCCTAGGAGATCGAGGCTGCAATGA
GACCAGACTGGCCACTGCACTCCAGCCTGGGCAACAGAAT
AAGGTCCCATCTCAAAAAAAAAAAAAAAGACTCAAAACCC
AGAGATTGTACTGGGATTTGGTCACACAGCACTTCTGCCT
GACAAATACCTGAATTTGAGAATCCCAGAAGGAAAGAGAC
ACTCAGTACCAACTGTACTGTTTCTGCAATTTAGGAACAG
CGAGTCACTCTTATCAGTCAGGTAATGGTGGAACCCCTCC
CAAAATCTAAGTTTCCAGACACCAGCCAAGGGCCAACCTT
GCCAGGAGGCCTTTCTAAAGAGAGCAATTTCAGGTCACCT
GTGTTAACTCTTTTCTTTCTGCACACTAGTCAAAACAATT
AGACAAGAGAAAGAAATGAGATCTATAAAAGCAACAAAAG
ATACACAAAATCACCATTACAGTGGAAATCTGAATAGCGT
GGGGATTAGAGGACCCAGCCCAGAGCAGTGAAAACCTGAG
TATAACTTTTGACTCCCCCAAAACTTAACTTCTATCAGCC
TACTGTTGACCAGAAGCCTTAGCAATAGCATAAACAGTCA
ATTAACATGTACTTTGTATATGTATTAGATACTGTATTCT
TACAATCAAGTAAGCTAGAGAAAATAAAAATCTTATTAAG
AAAATCATAACGAAGAGAGGATGTGTTTACTATTCATTAA
GTGGAAGAGGATCATCATCAAGGTCTTCGTCCTCATGGTC
TTCAAGTTGAGTAGCTGAGGAGGAAGAGGAAGAGGAGGGG
TTGGTCTTGCTCTCTCAGGGGTGGCAGAGGCAGAAGAAAA
TCCAAGTATAGTGGACTTATGCAGTTCAAACTCATGTTGT
TCAAGGGCCAAGTGTATTTTCAGGCAATTTCATTGTTTAC
CTGAAAAAAAAAAAATAAGAGAATCAACTAAAATTGATTA
AATTAAATTTACTATACATATCAAATAAATGTAAAATAAA
ATTTATTCTTAAAGGCCAGGTGTGGTGGCTCATGCCTGTA
ATCCCAGCACTTTGGGAGGTCGAGGCAGGTAGATCACTTG
AGGTAAGGGGTTCAGACCAGCCTGGCCAACGTGGTGAAAA
TCTGTCTCTCAAAAATATATTAAAAAAATTAGCCGGGTGT
GGTGGCACACACCTGTAATCCCAGCTACTCAGGAGGGTGA
GGCAGGAGAATCCCTTGAACCCTGGAGGCAGAGGTTGCAG
TGAGCCGAGATCGTGCCACTGCACTTCAGGCTGGGTGACA
GAGCAAGACTCCATGTCCAAAAAAAAAAAAATTTTTCTTA
GAACAACCAGTTTAGAACCTCATCCCAGGTTCTGAATTGC
AGAAGGCCCCAGCTGGTGTAACTTTGTATCAAGTTATAAG
TTTTCTTATTACCTGGACCTGGACATTCTGATGACCTAAT
TGAGATGGAGTTTCATGATTAAAAGTCAACAAAGGACCTT
TGATTCTCTAAGAGAAACTAAAGAAGCCGTGAGGCCCATG
CAGGTACAGTCAGCAGAGGCAGTCTTTAGAGCTAGAAAGG
CCGATGCCTCAGCCCTTCACCCATGCCATCCTCCCTTCAG
AGGCCTGTGAAGGGCTCCAGTGATGTGTTCATGTGTTCCT
ATGTTATTGAAAATTTGTAAAAATTATAGATTTTAACTGC
AACCAGTGAGGACTACTCTCTCTTACTTTGACTTTAACTT
CCTCACACTTCCCATCTTGCCTAGTAGCATTGGAGCAGTG
GCCATCGGACCAGTTTCTGCGCCCCTGTGGTCAGCAGTGG
GGATGGGCAGTAAGACATTGACCAGGACAGCCAGCAGCAA
CTGACTGTGCACAGAAGTGACTGCAAACCACTAAACTCAA
ATGAATGAGTCCCTAGCTCTCATCAGAATCCTAAAATGCA
CTATTCGAGACCTGCAACATGACGAAACGACGTTTTTTTA
ATGTCTCTAAAATGTATTTTCAGAGACAGAAAAGAGAAAC
CTGAACACAAACAAAAAGCAAAATGTTTATTCAAAATCTT
GTTATATCTTAAATATACCATTATGACTGTAATTGAAAGA
TGTTTTGGAACATAATTACATATTCCCGATTTGGACATAT
ATAAAAGGGATTTTCTTTGCTCGTCTTTAAGCTTATTTGT
TTAAAAAAAAAACTAACAGAAAAACCCATATACAAAATTA
ATGGAATATGAAACAAAAGCAACAATTAGAAGCAAAGAAA
TTGATGAAAATTATTTTCTTATCAACAAGGAAACTGTAAC
TAAAAGAAATTTCAGACTACATGAAATGCAATAGTTCATT
AAATAAGAAGAAATAGATCTCTAGTAGAAGTAATGGACTA
TAATGAATAGGCTCTTGTGTTTTTTATAATTCAACTGGTA
AAAAAAGAATGCATCACTGAATTCACTGGAAAAATATTTA
AATTTTGTGCTGATTTGACACAAAATAATGGCATTGACAT
AAATAACATAAAACTCCTAAAACATCATACATCTAGAAAG
ACATCAGTGACAAACTGGCTAATAAGTTCTGCCAAAATAA
AAAGTACTCAACATTAGTCACTGCACAAGAAAACTCGAAC
TGACCAGTATAAAGAATGTACTGTATGAATAAATATTAAA
AGAGAAAAAAATTAATTTCTAATGATTCAAATATTCACTC
AGTGTGCTTATTTCACAAATAAGAAATTCAGTAAGGTGAC
TGCTTTTAAAATTAATTTGGAGAAATAATTCAATATCCTT
CAATAAATACAAATCACAACCAGTTAGAAGATAGATTAAA
GAGTAATTCACAATAAAAAAAGAAAAACTACTTAGAAATA
AACTCAACAAGAAACTATTAAGATCTACATGAAATAAAAA
CTTTAAAATGTTACTATTGGGCGCACGGTGGCTTACGCCT
GTAATCCCAGCACTTTGGGAGTCCAAATCAGGCGGATCAC
CTGAGGTCAGGAGTTCAGGACCAGCCTGGCCAACATGGTG
AAACCCCATCTCTACTAAAAATACAACAATTAGCCTGGCA
TGATGGTGGGTGCCTGTAATCTCAGCTACTCGGAAGACTG
AGGCAGAAGAATTGCTTGAACCCGGGAGGTGGAGGTTGTA
GTGAGCCGAGATTGTGCCATTGCAACTCCAGCCTGGGTGA
CAGAGAAAGACTCTGTCTCTAAACAAACAAACAAATAAAT
AAATAAATAAATAAAGTTATTACTGAACACATAAAAAAAT
CCTGAGCAAATAATAAGACACATCATATTCATGGGGTAGG
AAACACCATAAATGTCATTTCTCCCTAACTTACTCCGTAA
GTAAATAGCCCATAAATAAACTATCCCTATAAAATAATGA
GATTTTTTAACTAGATAAGCTGATACTAAAAATCATATGT
AGAAATAAACAAGCAAGGTAGTCAGGAAATTTCTGACAAA
GAAGAGTAATAATGGGTCATCCCGGACAAACACTGACATT
TACAACTAATCATTGAAATGGTGTTGATGAGAAACACACA
GGCAGATAAATGGGACAGAATAAAAAGCCCATAAATAAAC
ATAAACAGAAGAGATAATTTAGTATATGAAAAGGGTAGCA
CTTCAAAGCAGTGCATAGAAGATGGTGTTAGAACAATTGG
ATAACCATCTAGGGGGAAAAATGAAACTGAATTCACACCT
CACATCTTACACCAGGATACATTTAACAGGGATTTAAAAT
TTTAATATAAAAAATTAAACCAGGCTGGGCGCAGTGGCCA
CGCCTGTAATCCCAGCACTTTGGGAGGCCGAGACGGGTGG
ATCATGAGGTCAGGAGATCGAGACCGTGCTGACTAACATG
GTGAAATCCCGTCTCTACTGAAAAGTGAAAAAATAGAAAA
AAATAGAAAAATAGAAAAAATATTACATATATGTATAAAT
AAATATAATATATTTATTTATATATTAATATAAATACATG
TAAATATTATATATTAATAAAAATATATAAATATAAAAAT
ATACATATATTTGGAGAGAGAGGAAGCAAATCTGGCAAAC
TGTCAATAATTGGTGAGTGAAGGGGATATGGGAGTTCTTT
GTACTATTCCTGAATCTCTTCTCTAAAGTTTAAATTTATT
TCAAATATCTCAAAATAAAAATGACAAAGGATATGAACTT
CCTAGGACCACGTTTCTTGGGGTGTATTTTATATATATAG
TCTACATGAAATAATCAAAGTGATCAGAATCCAGTTTTAA
AGAGTTTATTCAAGCGCAAAGCTGAGAATGGCCATTCAGG
TAAACTGAACAGAAACAGACCCCACAGAAATGGGGTGAGC
TCTATGAAGTTAAAAGCTGTCTTGCTTATATAGGCAAAAC
AAAGTTTAGTAGGACTATAACATTTTCCATACAAGGCTGG
GTTTATGAGTTACAACAATTTAATTAGTTACAGTTTGTTT
TCTTTTCTGTATAGCTTGTTTTCCTTTCCAATTTAAAAGC
GCATACAGCATCCTGTCTTAGACAATGTAACAGCATAAAG
TCTTTGCCTGAGAGAGGAGAGGGAGAAGTTAATCTATAAT
GAAGATTCACAGTTAAGTTACTTCTGCAGAAAGAGAAGCA
GCACCCGAAACAGTAAGGTCAACTATCATTTACTGAGCCA
GGCCTTATGTTAAGTGTGTTTATTTCTCCCTTCCTTCCTT
CCTTCCTTCCTTCCTTCCTTCCTTCCTTCCTTCCTTCCTT
CCTTCCTTCCTTCCTCCCTCCCTCCCTCCCTCCCTCCTCC
CTCCCTCCCTCCCTCCTCCCTCCCTCCCTCTCCCCTTACT
TTCTTTCTTTTTGTTAACTGTTTTGAGACAGGATCTTGCT
CTGTTACCCAGGCTGGAGTGCAGTGGCTACATCTGAGCTC
ATTGCAACCTCTGCCTCCCAGGCTCAAGCGATCCTCCCAC
CTCAGCCTCATGAGTAGCTGAGACTACAGGCTAAGTGTTT
TCTGTACATTCTGTCATCTAGCCTTCAAAACCAAAATCAC
AGAGGCTATCATAAATAAATGTTTAAATCCCCGGAAAATA
ACAAGTGTTGGCAAAGGTGTGGAGAAAACTGGAACCCTTG
TGTGTTGTTAGTGAAAATATAAAATGGTACGGCCGCTGTA
GAAAACAGTATGTTAGTTCTTTAAAAAATTAAACGTAGAA
TTACCCCATCAAGTTTGGATATCCTGGGTAGACATCCAAA
GGAATTGAAAGCAGGGACTTGAACACGTATTTGTACACTC
ATGTTTATAGCAGCATTATTCACAACAACCAAAAGGGGAA
ACAATCACATGTTCATCAGCAGATAAATGGATAAATAAAA
TTGTTATGTCCATACAATGGAATATTATTCAGCCTTAAAA
AAGAAGGACATTCTGATACATGCTACAACCTGGGTGACTG
TTGAACACATTATGTTAAGTGAAATAAGCTAGTCACAAAA
GAACAAATATTGTAAGATTCCACTTACATAAGGTACCTAG
AGTAGTCAAATTCATAGAGAGTCAAAGTAGAATGGTGGTT
GTCAGGGGCTGGGGAGAGTGGGAAATGAGGTGTTACCGTT
TAATGGGTACAGAGTTTCAGTTTTGGAAGACGAAGAGTTC
TGTGGATGGATGGTGATCGTGATGTACAATAATGTGAATG
TACTTAATCCTACCGAACGGTTCACTTAGTGTGAAAATAA
AAAATTTTATGTTATAAAAATTTTGCCATAACAAAACAAA
TCCCACAAGTGAGGGGCTATTATTTTGCAGCTGTAGCAAC
CAAGGCACAAAGATTGTGGTGCAAGTGAGAGGCAGAACAA
GCATTCTTACTGGGCAGCTGGACTTTAAAATCTGGACCCT
ATCTATTATCATATACCTTTTGCTATCAATCATCAGCCAT
CTACCATCCACCATCTGCCATTCACCATATTCCATATACC
ATTCACCATCTACCATATATACCACCTGCCATCTGCCATA
TACCATCTGCCATCCATTATCTACCATTCATCATATACCA
TATATCATCTCCCATCTACCATCCACCATCCATCATACAC
CACCCACCATATGCCATCTGTTGTCTCCCATCCACTATTA
TCCACCATATTCCGTATACCATTCATCATATATCATCTAC
CATCTACCATATGCTATCTACCATCCATCATCCACCATCT
ACCGTTCATCAGGTATGACCTACCATCCACTGTCTACCAT
ATTCCATATACCATTCACCATATACCACCTATCATCCACC
ATCTACCATCTACCATCTATGATCCACCATCATCCACCAT
TTACCATGCACCATCTACCATATTCCATATACTATTTACC
ATATGACATGTATCATCCATTTTCCACCATCTATGATCCA
CCATCATCCACCATTCACCATGCACCATCTACCAAATTCC
ATATACCATTTACCATATACCATATATCATCCATCATCTA
CCATCTACCATCTACCATCCACCATTTACCATGCACCATC
TACCATCTACCATCTACACATACCACTGCCATCTGCCATC
CACCATCCATCAATATCATCCACCATCTACCATTCACTAT
GTGCTATCTACCATCCACCATCTACCATATTCCATATACC
ATTCACCATATACTACCTAACATCCACCATCTATCATCTA
CCATCCACCATTTACCATGCACCATCTACGATATTTCACA
CACCATTTAGCATATACCAAGTATCATTCAGCATCTACCA
TCTACCATCCACCATCATGCACCATCTACCATCTACCACA
TACCACTGCCATCTACCATCCACCATCCATCATATACCAC
CCACCATCTACCACCTACCATCTACCGTCTATTGTCTATC
ATCAACCATCTATCGTCTACTATCCACCATCCTTCATCTA
CCCTCTGTCATATTCAATTCACCATCCACCATCTACCATA
TACCATCCAGCATATACCATCTACTATCTGCCATCCTCCA
TCTACCATATACTATCAGCCATCTAATATCTACCATCCAC
TATCTACCACATACCCTCTACCATCTGCTACATAGCATAT
GCCATCTACTTGGTAGAAACTTCCCCTTTAGGCACTGATG
AAAGCTAAGTGACCTAAAAGAGTTGGCATGGCCTTTCCAA
GGTAGCTGGTTACTATCAGAGACTAACCCTTTACCCTAAT
CAGTTGTAATATGGCCACAAATTAATAGTTGTCTAACTCT
ATCTACAATGTGAAAGGAAATTTAAATCCAGAACTTACAA
AACCAGGGTAAAGTCTAAGAATTCTTCAATTGATTCGATT
CCCTGATTTCCCAGATTTCCGTGAGGAAGCAGCTGCCAGT
CCTGTCATTCCCAACTTGGTTTGCCCACTGGACACATCCA
CCCAAGGCCCATCTGGTAGTTACTGAAATGTGTCACAGGG
GCAAACAATCAAAGGGAAATAATCATCAGAAAGCAACAGA
AACACAAGTGTTTCATCCCTGAAGAAAGAGTCTTCCCAAG
GCTATTTATACTGCATCATCTTCAAAAGGTCACCAGGCAC
TGGATGACTTCATCTATTTACCTTGACTGAGCACAAAGTC
CATGTCCTGCTCATGGCAGTGGCTGCCGTCCCTGCCCCAC
ACTCACCCCCAAGACAGCCATGTTCCTGCTCATGGGCAGG
CCTGCCCACCCTCTTCCACTCCACACTCACCTAGAGGAGG
AAGGGGTCAGGGAAGCCTGCCACATCTGTCAAGACAACCT
CCCACCCAGGGTCACAGCAGCAGGTAGCTAGTTTAAATTG
TGGTATTTACAACCAAATGAAAGAGGGAAGGAGTCAAGTG
GAGATTGCTGCAAAGTAAACACTGCAAACCCTCCAAAACC
AGAAGCCCAGAGGCACATTTTCTTTGGGAATAAGCCAACT
ATTTGTTCCTTTGGCAAGTGTGGGGTTTATTTAACTAGAA
AAAAGAGGCTGATTTAATTGTGTGCATTCACGTGTGTATA
CATATACACACAGAAGGGGGGTGGTAATGGGGCTCCTCCA
GCTAGTCAGAGTTTCTGCTCTCTTATGTCAGAAAACAGGC
CAACACTCTGAAGTCAAAGTCAATTACTGAATATGGGTGT
GCTCTTCCTCTTCATTTGCATTTCTGGAAAGGAAGGGGAG
AAGGGGTATAAATAACCATTGTTAAATGTCTGCTCTGACT
AGGTAGGCGCTAGGCCAATGGACACTTAAAGCAACAGCCT
CTGTAAGAAACACATTTTTATTGCAGCCCGTACACACACA
CACACACACACACATGCATACACACACATTTACACATATA
GTTCATGAAAATGATGTTAACTATTACTACATGTGAGACA
CTCTGCTATTTTCTATTCTACTTCTTACGTCCTTTTTTTT
TCTTTTTCATTTTTTAGAGACAGGTTTTTGCTCCATCTCC
CAGACTGGTGTGCAATGGTGTGATCATAGTTCATTGCAAA
TTTAAACTCCTGGGCTCAAGCGATCCTCCTGTCTCAGCCT
CCCGAGTAGGTAGGGCTACATGTGTGCACTGCGCACCACT
ACACTTAATTAATTTTTTTATTTTTATTTTTTATTTTTTG
TAGCTACAGAGTCTCGCTGTGTTATCCAGGCTGGTCTCAA
ACTCCTGGCCTCAAGAGATCTTCTCACCTCAGCCTCCCAA
AGTGCTGGGGTTGCAGGTGTGCACCACTACGCCCTGCCTA
TATCTATTTTTTTTGTTGTTGAGATGAAGTCTCACTCTGT
CACTCAGGCTGGAGTGCAGTGGCACAATCTCAGCTCACTG
CAGTCTCTGCCTCCTGGGTTCAAGCAATTCTCCCAGTCAG
CCTCTCAAGTAGCTGGGATTACAGGCGCGCACCACCACGC
CTGGCTAATTTTTTGTATTTTTAGTAGAGACAGGGTCTCA
CCATATTGGCCAGGCTACTCTGCCAACTCCTGACCTCAAG
GGATCTGCCCCCTCGGCCTCCCAAAGTGCTGGGATACAGG
TGTGAGCCACCATGCGCAGCCAAATTTTTTAATTGAGGTC
TAACATACATACTAAAGTTCATGAATCCCAAATGTAGAGC
TTGATGTTTTTTAAGGGCACTTTATTTTATAACCAACTTT
ATTAAGATATGATTTATAGGCCAGGCGCAGTGGCTTATGC
CTGTAATCCCAGCACTTTGGGAGGCCAAGGCAGGCGGATC
ACAAGGTCAAGAGATTGAGATCATCCTGGCCAACATGGCC
AAAGCCTGTCTCTACTAAAAATACAAAAATTTGCTGGGGC
AGGCACCTGTAATCCCAGCTACTTGGGAGGCTGAGGCAGG
AGAATCGCTTGAACCCGGGAGGCGGAGGTTGCAGTGAGCA
GAGATCACGCCACTACACTCCAGCCTGGCGACAGAGCGAG
ACTCCGTCTCAAAAATACATATATATATGATTTATATACC
ACAAAATTCACCCATTTAAAGTGTACACAGCTCAGTGGGT
TTTTGTACATTTCCAGAGTTGTACAATTGTTACCGCAATC
TAATTTAGGACATTTTCATCACCCCATAAAGAAACTTTAT
ACCCAATATCTATTCTAAATTTTTTATGTCAGTCATAATG
AAATGAAATCTACTTCATTCATGAGGCAGAACTGAGAATT
GTAAAATCAGTGTAGCTGTTTCAGTACAATGTCTCATTTA
TTCCTCACAAGACCTCAAAAACAAGTGTTAACTATGCCCA
GCTCACAGAACCGAGGGGCAGAGAGATGCATAACGTGACC
AAGGTCACACACACGTAAGTGACAGAACTGAAAGCCCATG
CCAGTCCTCCAGGCGCCCTTTGGAGTTCTTCCAGTGGCAT
TGAGACAGCCAGAGCCACTGTCTGTTCCCTGAAGGGTGAA
TGCTGCAGTCACAAAAGCAGGCCGGCCCCACACATGTCTT
TGCACTGCTGGGAGCCACTGCTCGTGGTCAGCAAGGTGAT
CTCACCGCACAAAACTAATTACAATCAGAAATGCTGCGAG
ACATTTCTCGCAGAAATGGGCTGCGAAACAACCTGGGCTC
AGAGCTCAGCAATGAAATGTATGACTGGGCTGAGCTGGGG
TGATGCTTAGCACAGCAGGATTCGGAAGATGACTTTGAGA
AGCAAACTAACAACAAAAGGCCTTCAGGCACAATTCCGTC
TTGAATTCTTTAAACCTGGAACAGATGACCACATTTCAGA
GGGTGCAAACCATCACGTGCACATATGGATATTTTTATAG
CATTAAACAATTGTTGTCAAGTGAAACTTAGAGCAATTTC
AATGACATGCATCGAAAAATCCTGCAGGACAATTGTACGG
CCTGTCGTAATGAAGTGCAGATGAAAAGTTCATGTCTTCT
CTCATATCCCAACCCCTCAACGGGTGGAGAGGGGGGTGTG
TGTGTGTGCGTGCACACGCATGTGTGCATGTCTGTGTGTG
TTTGTGTGTAATGTGTTTGCATATATGTATGTTTATGTAT
ATATGGGCATGTTTGTGTGTGTAGTGTGTGTTTATGTATA
TGTGTTTAGTTTGTAGGTATAAGCATGTGTTTGTATGTTT
TTGTGTATATGTTTGTATGTGAGTGTGCATATGCATGTTT
GTGTATATTTGTGTGCATGCTTGTGTTTGTGTATGTTTGT
CTGTGTAGTATGTGTTTGTGTGTGTTTGAGTATATGAGTG
TGTTTATGTTTATGTGCGTGTGTGTTTGAGTGTGTGTGAG
ATTGTGTGTGTGTGTGTGTGTTGCAGCAGCAGCCGGGGAT
TGCAGGGCAAAGGTTTAGGATGCATGGAATGGCGAAGGTG
CTGGCCAGCCTTCCACTGCCCATGCTATTTAATAAGCATA
TCTGACTCATCCACCACTTGGCTTGTTGGGTGGTAGAGGA
GAGTGGAGGTCATTAGGAGAGGAAAGTATATTAGAATTGA
GTGTTTTCCTTTCCAATCTAGCCCTATCCTGTTTCTAGAT
ACGCCTAAATTATTAAACCAGGTTCCCTTAGAGATCTGTT
TCCTATTCTATAAGTAGAGTTTATGCATTTGCTCAACAAG
CATTGCCTGAGCACCTTCAACTGGGACAGAGAGCACAAAA
TGGTTTCATTTTCTCCCAGAAACTCCCTATTGGCTGGCGT
CTAGGATCCTGTCTGAGATGTTCATGAACATACATTAACA
ACTTGGATGCTGGGGAAGAACTGGAGTTTGGTCCATGCCC
AAGAGCCATGCCAAAGAACCAGAAGCCCTACTCCCAATCT
GAACACGCCTGTGCCTTGGGCTCACAGAAGCTGACATCGC
TCTAACTCCCAATCAAAGCCAGGGTCGGGGCTCCGTGGAA
TAGCAGGGGAGGTGCAGAGCAGTGGAGCGAGCATCTGATG
GGGCAGGGTGTGCACCTCGCCAAAGCTGGGTGTGGCTTTG
TCACCCACCATTCTAGGATAGGCTTGACTTTTCATCACCT
CCTTCACAGCCATGGGGGCTCACTCTGTAAGATGTGGTGC
AGTGTTAAGGGGTGCAGATTGATCCCAAAAGAGAACAGAG
CTGGTCTTGATAGAGGCTGGACCTCCGTAGAGCACAGGAT
GTTGGCACTGAAAAGCAGTGACGGGGCTGGGGTGCAGTTC
AGGGCAGCTGGGCCCAGCCAGCAGCAGCTCATGTCCAGCG
TCCTCAGCAGCCTCTGATCCCAGTGACAGCGTGACCAGGT
CTCCCCTAGGAAATGGGTTCCTTTGAAGTTTTCAAAGGTA
TGAAGGAAAGCCTCCCTTTTTATGAGTTCTGCTGCAGGCA
GAGGAAGTGGTTGTGTGCAGAGGAGAGCAATTAAGAGGCA
AAGGTCGGCAAGCTGTTCTCTAGGCAGGGCGTGCTGCAGC
CTGTCCGGGATGGAGGGGGTGTGGGCCAAGGCTCTAGTGC
CTTCCTTCTGTGGGATCTGGGTTGGGGGGAGGAGCTCCTG
GACAAAGGCAGGAAGCCACTTCAAGGCATCCCCATTTGGG
ATGAGTCCACTCAGACCCCGCTTGCCTGCCACAGTACTCT
GGAAGACAGTGACTTGGACCATCTCCCCATTCATCCAGTG
TTGTTAGAAATGTCTAAGTAGGCCAGGTATGGTGGCTGAC
ACCTGTAATCCCAGCACTTTGAGAGGCCGAGGTGGGTGGA
TCACCGGAGGTCAGGAGTTCGTGACCAGCCTGACCAACAT
GGAGAAACCCCATCTCTACTAAAAATACAAAAAATTAGCC
GGGCATGGTGGCACATGCCTGTAATCCCAGCTACTCGGGA
GGCTGAGGTTGTGGTAAGCTGAGATGGCGCCATTGCACTC
CAGTCTCGGCAACAAGAGCAAAACTCTGCATCCAAAAAAA
AAAAAAAAAAAAAAGTCTAAGTAGCACCAATATCAGTTCT
GGTGGTGGGAGATGGTTAGTTCTTTTTCTCCCCAGCAAGT
CTGCATCCCCAAGTGCCCTGTCACTTCCTAGAGCCACACA
GCTGTCCTGCAGGGATCTAGACCAAGATTAACACATGATG
TGCTGCGTCCCACAAGGTGGACACCCCTTCCAGTGTGCCC
AGGATTAAGTGGCTTCCTGGGACGCAGGACTTTCAGGGCT
AAAGCCAGAACAAACTGGTCCCCTACCCACATGACCCTTA
TCCCTCCACAAAGAGACCCAGGCCTTCAAAGGAGACAAAC
TAAGCTACCCCGAGGACAGAAGGCATCTAGACCAGCCCTC
TAGTTGGAAGACAGACCCAGCATCATTTAAGATTAGAGGT
ATGGAGCCTTCCAGACCAGTCCCCAACCAAACCACTGGCG
CCAATCCAGGCCTGAGTGGTCCCCCAAGCCAGGCTGAGCC
GAGCCTGGGCACTGAGCTCCACCCTCCTCTGAACCAGCTG
AGGTTGTGTCCCCGCCCCACCCACCCACCCTCTCTGGGCT
CCCAGGTCCCTACAGCAACCCTTCTCACAGCTGCCCAGGT
AGGTGCCTGGGTATGGTGAGGACGCACGCCATCCAGCGTG
AGGTCCATATGGCACTGCCGGTTCTGTGCATCCAGCTATA
AAAAAACACTCTCGTGGGGTTTATTTTTGCTGACATCTCT
TAGCCCTGGTCGGATGGAGTGAGGTTGAGGGTGGGTGCAG
TGTGAGCTAATTGTGGCTAATTTTGCTTCTGCTGACCAAG
AAACTAGATGAGGTTTATAGAATGCATCTAAAAAGCTGAG
GGAGGTGGACTGGGGTTTCCACTGGCCTTCTTTTCACCCT
ACAGGTGGCTCAGCCTCCTGCTGGGTATCCCAGCCCTATG
CATACAGAGGCTCCCTTTGACCCGCAGGCGTTGGTCTCAG
GCCTGGATACAGGGAAGTGAAGAGCATGGAGAAAAAGTGA
ACAGGAGGGGAGAAGAAAAGGTGGTGGATGGGTAAGGAGA
GAAAAGAGAGGGGGCCCCAAAGTTGCCTCAGTGCCCTGAG
TAAAGATGCTTACCAATTCCTAAATACCGCAGTGGCTAAG
AGCTCTACGTCTATCAGCCACATGCTGACTCCTCCAGCAA
CTCTAGAAGCCAGGTTGGGTTCTGCCCATTTTACATAAAA
AGAAATCGCCTCAGAGAAGCTGAGCAATTTGGTCACCGTA
ACACAGCAGTCAGTCTCATCACAGGGAGGGGTGACTGCAA
AGCTCTCAGCAGCGATCATACACAGCTTTCTGTCTTTTAA
ACTTCTATGTGCAGAAGTACACGGTGAATCTCCATAGCAA
GGAAGTTTTCTGTCATCCTAACTGAAAGATCTTCAGGCAC
CAAACTCATTAACAGAAGCACCTAGAGAGTCAGAACCCTC
GCCTGAGAGCTGGGAACGGCTGATGCGCTCCCCCTGCCGG
CTGTTACGAAAACAATCAAATAACGTGAGGCTGGCAGCCT
GGACAGGGATGCTTCACAAAGAAACGAGAAAACGGCAGCC
ATGCTGAGACTGCTCTGGGTTTGGAAAATGCAGTTCTGGA
GACAAGAGAGAAAAGAAAGGAGTAATTCAAAACGGCTAGT
TCCCTAAAGGAATGTTTGAGAGAATGGTTCTAAAATGAAA
ATGGTCTTTCGGCTTGAAAATTTGCAGTGGCAGGTAGATT
CACACAGCCTGAATTCAGAATACAAAGAAAAGGCAAGAAA
TGAGATGTAATCCTTGACTAAAAATAAAAACAATCACAAA
AGCCATACATAGATATATAGAAAATGTTGACAAAAACAAT
ATTTGAGTGCTTACTATGAGCCAAGCACCATTTAAGAGCT
TTACCTTTATTATCTTATCTAATCTTCATAGCAATCCTAT
GAAATAATGCTAATGTATCAGATGTGGAAAATAGGGCATA
CAGATGTAAAGCAACTTGTATAAGGCCAAACAGCTTAACA
GTAGCAGTAGTTTACAGGGATAGATACAGTAAACCAAAGG
CAGGTGGAAGAGGGATTACATGTTGTTCTTATCCAAAGTG
TTTGGAGCCAGGTGCAGTAGAATGTACCTGTAACCCTAGC
TACTTGAGAGGCTGAGACAGGAGGACGTTTTGAGCTCAGG
AGTTTGAATCCAGCCTGGGCAATAGAGCTAGACGCCTCCC
CACCCCACTCGCCCCCGCCCCTGCCATCTCTAAAAGATTT
AAAATGCCAGGCATGGTGGGTCACACCTGTAATCCCGGCA
CTTTGGAAGGCCGAGACTGGAGGATCACTTGAGCCCAGGA
ATTCAAGACCAGCCTGGGCAACATAGCAAGACCTCTCCCC
ACCCCCATCTCTACAAAAATTTTTTAAAACTTAGCTAGGC
ATGGTGGTGCGCCTGTAGCCCCAGCTGCTCAGGAGACTGA
GGCAGGAGAATCACTTGAGCCCAGGAGGTCGAGACTGCAG
TGATCACGCCACTGCATTCAGCCTTGGTGACAGAGTGAGA
CCCTGTTTCAAAACTAAATAAATAAATAAAAATGCCTGGG
ACCAGAAATGTTTCCGATTTGGGATTTTTTTGAATATATG
AGATATATTCCGAAGTCAAAATTTTTAAAAAGATACGTAA
TGAGGTATCTTGAAGATGGACCCAAATCTAAAGACAAAAT
TCGTTTATGTTTTATATATAAACCCTTATAAACACAGCCT
CCAGGTAATTTTACGCAATATTTTTAATAATGTCGTGCAT
GACAAAGTCTTGAATACGTTTTGACTGCTATCTGTCACAT
GAAGTTAAGTGTGGAATTCTCTACTTGTGGCATCATATTT
CTGCTCAAAAAGCTTTGGATTTTAAAGCATTTTCGATTTT
GGGTTTTTGGATTAGGGATACTCCATCTGCTGAGGGAACA
AATATGCCAGCTTCCCACTCGTGGGAAGTGATCGTGTTTT
CTGGGAGTGATGAGTTATTTGAGCTGCCTCTTGCTCCTTC
TTTATTCCCATTCCCCTTGTAACCAAAACAAACAGACAAA
CCAGCCAGGCACTTGTAAGCCCAATGGCTAAGGTTGTTCA
TGTCTGGCCACAGTAAAGAAGAAGCCCAATCAGCTCCCAC
TCCCAGAATTGGAATTTCTGTCCCCTGCACCATGACAACA
TCACCTCACCTCCCGAGCTAAGCAGCCGTAGAGACAAATA
GGGTAAGGAAGGGAAAGAACCTTAGGCTTCGGGCTGTTTC
CTATACTTGCGGTTTTGAAAAGGAATCTGGCATTCCTAGG
CAGACAAGAATGCAAATTGGCCAAGGTACAGAGACACCTG
AATCCTGTGCCTCAGACCCAGAGAGCCGCTGCTGGAAGGT
CATATTTCCTGCTTTGTTTTCTGCTGTAAGATGCTGTTGT
AACTCCTTCCCTAACAGAAGTGGGTGAGTGAAGGGGGCGA
CGTTTCCTACAGCGGACCTCCGTGTGACTCCAGCTCCTCC
CTAAAACATAAAGCCTGCTAGAGCATGAAGCTGAAGAGAG
TGAAGAGAAATCACTGCGTGGCTTCCGGTGTCCATGGCGG
GTGTTCTTGCTGAATAGAGGGACGCTAAAGACTCCCTGGA
CCCAAGTCTCCAACCCAGTTAGAGGGAGGAGTTGATAAAT
TGGGGGTGGCTGCAGAGAGTAAGTTTCAACCTCAGCACTG
AAAAACGGCCTGGGGATCTTGGCAGGGTTTTAGCCCTCAC
ATCTGCCTTCAAATGAGGGACTTCCAGCTGACCTCTGACA
GTGTCCCCCAGTATTATGCAAGGGCAGAGTTAAGCTTTTG
GCAGCAGGCAGGAGCACAGAAGTGCCAGGGACATTCTGTT
AACAAAGCACAAAGAGTAGAAGGAAGGAACAAGCCATTCT
TGTCCACTGTGCAGACTGAGCTCCATTGTGTTGATCCAAC
ATGACAGAATTTGTTTCATTAAAGACTCCCTCATCACCAC
CACTGTCAAAGTCAAATCCCTCCAAAAGCCAGAACCCAAG
CCCCACTGTGGTGCAAGGATCCTGCAGCTCTGCAGTCAAC
GGGTGAAGCCTAAAGCTCCAGCAAAAACGCAACTGCCCAG
ATCTGCGAGCTGCGGGGAGGGCAGGCCATTTGGCCATAAC
CCACCCACTCAAGGAATCGCTCCTTTCCACTTGTCTGGGT
AGAGTGGGAAGGAGAGCCTCCAAGAACCAGCGGGGAAGAA
GTTTTCTGGGGCTCCACTGTGTCGCTGATTTATTGAAGCC
TTTCAGGGCCAGAATGACACCATCCACCTACCTCCTGCTA
ATCCATATTCTCAGAGCTTTAAATCATGGTGACAGCCCCG
CCAGGCACTCTGACCAGTTGAGGGCTTCCAGGGCCCTGCG
GGCCAGAGCCCCCCACAGCCGCACTGCAGGTGACACCCCC
ACCTGCCCCCAATACATCCCAGCTCCTGCTGCTCTTGGGC
CCTCTGCTCAATCAGATAATCCACGGAGAAATGACCTTCT
TTTCACTGATTTAGAAGCTCTCTCAACTGAAAAAATTACA
GAAGTTAGAAAAAATAATTGACATTATGACTCACCCCTAC
CTCCTACTATTGCTAAGCTTCAAAGTAAACACCTGCTGCT
GTAAACTGAATAAATGCTAAATCACTAAGATCTTTTGTTA
AACAAATTCTGCCACACCACTGCAATCTTGCTGGGCTGGA
GGAATTTTCTGATCACCCAAAGCATCTTGAGTGCCCGTTA
TTTCCACCCCACCTTTAAATGTGAGACCAAACCTTTGAAG
TATACTGCCTCTTGCAAAAAAATAAAAATAAAAACCACAC
ACACCAAAAAGCCTGATTATTTCTGAGGAACACCACAGTA
GCTCACTCTCTGTATGGTAGCTATAGTCAAAAGCACAAAA
AACAAAGCAGGTAGAAGCAGAAATCAGGCAGGAAATAAAG
ACCAAGCTGGTGAGAAATTGGAGAAAGGCTTTCCAAAGCA
ATGTGACAAGGAAAAGGGAAACTTGAGGAAGATTTTTTTT
TCTCTGAGATCAGAGCTGTGCTCCACAGCCAAAATTAAGC
TGAGCCCTGCAATTGTCAGACAGCCAGTAAGCATTTATTA
TGCTCCCGGTACACACCTGGCCTTGTATTTGGAATTAGAG
GTCACCTCTGAGTTTATCTAAGCTCTTCTAGAAAAACAGA
CCCACCCTTATACATTTAAATTATCCAGTCTGCTATGTGG
TTTTCCTGTCCTGCTTATTATGACATAAGGGATTCTGCCT
TTGAAACAAGGATGCCAGAGATGTACTGTGATCCATAAAT
TCAACTCGGGATCAAACAAGAAACTCAGGATCCTGGGATC
TTGGCCAGGACGTGCCCTAACTTGCTTCATGTACAATGGG
CTGTCATGTCACTGTTCTCTCAAAAACTCTAGACAGGAAG
TAAGGGTTGTGACTGATTTCAAAGGGCACAGCGGGGAGCC
ACACTGTGCTTTCCAGCCACACTGCCTGGAAAGCAGGCTG
CAGGCACTGCCTCCCGGGGAGTTTGATTCTGAGTCTTATT
CTAACATGATCAAAGCAGTAGTTGGGATGGGGAGCATTCT
AAAAATCTGTCTGATTAGGACTATCTGAATTTATATTCTA
CTTCTACTTGGGAAAATATGCATTTAAATCATTGACAGCT
CCAAAATTCTAATGATTCTGTGAGCTACTGGAATTAGTAA
GAGACTCATCAAACCAAGAATAAATGACCGGCTGTGGGCA
GTGTGGGACTTCAGACAAAGCAGAGGTCCGCATGAGGAGG
CACAAGCTTGGCCCTCTGTGGGGCAGCAGGGGTGGTGGTG
GTGATTTTGATCAGGAAAATACACCAACAGCAAAGGCACC
ACTGCCAGGGGATGTTGTGAGCCGAGACACGAAGCAGAAA
TGAAGCCAGTCGGTTTTCCAGGACAGTGTGATCAGAGTGA
TTAACTCAGTGGCGGGGATAGTTTGTTTGAGGGAGTGATG
GAAGGTAAGGTCAGCTGAGATCATCAAGAGTCTAGGAATC
ATGGGGATAAATAAAGGGGAAATCAAAATTTTATAATAAC
TCTTTTACAAAGATTACTCTGCAATCAAAATATAGGAAGG
ATAGGAATGAAGAAAGAGGAAGGGCAGAGAAAGCTCCCAC
GCTGCCCACAGCATCGCCCAGATAAAAGTCCTGCAAAACT
GGAAGCAGACAAGAGGGGGTAATGGGAGGGACATCTAGAC
CTCCAAAAGGGCGACTGTGTCTGGGTGACTATGGCAGACA
GAAGGAAGGGTGCAGAGGATGTGGATGTTGTGAGCCTCTG
TGTGTCCGACTAGTGTGGCAGGATTTCTCACTGCAGCATT
CATGGCTGCCACCTTGTCATATCCAAAGTCTGCCTTCAAA
TGATGCAGGATTGTTTTGCTCCTTACTTCAGCTGAATCCA
GATTCTTGTCTCACAACCAGGAAAAATTAGGCACACGGAC
ACATTGAAAGGTGAGGAGGGCAGAATTTATTAAGCAAAAG
GAAAGCTCTCAACAAAAAGCGGAGTCCTGCATGCAGGTTT
TCCACCTCACAAATTGAGTGCCAGGCCACTACACGTGAGT
TGAAGAGGCCGGGCTCCTCCCCTGCATAAGGCAAGAATTC
CTGGTGGCTCCACCCCATTCTTCCAGTCCACATGTGGGCT
CTTAGTCTGAACCACTCCACATTGATTTTTCCCTTACTGC
ACCTGTGTTAAGGGACGGAAGTCTTTGCCATGGGCATGTT
TAGGTAAAGCCTGCAGTGCACAATGACCTGGGCAGGTGGG
AGGCTCTCAGGGACCACTCCCTATTTGCCTAGGCGTTTGG
CTCTCTCCTGCCTCTATCACAGGTAGACTGGCCTCTGAGA
CTAAGCCACTGGACAACTTGGGAAAAATGGGGCCTCTCTG
GTGGCTTTTCTTCTTTAGGATAAGTTTCAAGTGCTCTAAC
AGAGACTCACAAGATCGTGGCTTAAACAAGATAGATGTCT
GTTGCTCTGTCTCCCGGTCGTCCAGGCAAATAGTAAGTCG
AGGCTGGAATGGCAGCTGCACAGGATCTAAGACCCTGGTT
CCTCTTTGCCAGTTGCTCTGACATCTCTACGGTGCTGCCC
TTGTTGGCATTCTCCAAACTGGCTTCCCCGCCCCCAGAAT
GTTCTAGGCAACAGGATGGAGGATGGGATGGAAAAAGATC
ACATCCCTTCCTGTTAACATATGATCTAGAAGTTACCTCC
AATAATTTCACTCACAGTCTTTTGGCCAGAACTGAGGGTG
TTACCACACCCAGAGACAGGGGCATCTAGGAAATAGAGTC
TTGATCCTAGGCCACCCAAATGCAAAGCCTATCACTACAA
AAGGAGGAATCGATGGATATTGGGGCTCCACCAGGTAGTA
ACTGCTACCCATAGCACCTCGCTTAAAACAACACATCACA
TCATTTTCAAGCAGTGTACAAAGAATGGCCCAAGATAATG
ATGGTACTGAAAAACTACCTTTGCAAAAATTATAACAGAA
AATTATGACAGTGAAAGAGATCTGATCTAACCAATCCCCA
TCTTGCCTTTAACCTCCAAACTGCCTTGGTCATTCCTGGG
CTTGGGCCAAGCTAACTTGGGGAGTTACAAACTTTAGTTT
ACAGTTTAAATGATAATAGTCCTTCCCCAAAACTAAACTG
CCTTTGTAAAGTGAATGAAGGACCACTCAGTTAGGAGGAT
GAGAGAAGCCTGAATTCTGCTAAGATGTAGGTGTAAACAA
TTACCAGCCATTATTCTGGAGGTCACAAGATTTGCAACTT
CCCCACTTACTCCTGCAGATAACATCACTCTTAAAGAACC
TAAGATTGGTCTTTGGAGATGTCCTTTCAGGATTTTGTAT
TTCGCATGACCAGATGACCAGACCTTGACTCTTGGCCCAA
CCAGTCTTGTGGACCCACCCAGAAGCAGACTCAGTGCACG
AGGACCATTTTCCACACCCTTATGATTGCATCCCCAACCA
ATCAGCTGCATCTGTCACCGTCGCCCCCTGCCAGCCAAAC
AACGCTTGAAAAACCCTAGCCTCTGAATTTTCTGGGAGGT
TGACTTGAGTAATATCTTCATCTCCCACATGGTGTGGCCA
GCCTCATGTCAATTAAACTCTTTCTTTATCGCGATGCCAT
GGCGTCAGTGAATTGGTTTTGTCTGTGCGGTAGGCAGGAA
GAATCCATCAGGCTATGACAATATCATTATCAGAAACAAG
AGGAATGGGGAGGGGAGCCAGCAACTGAAACTGGATGATT
CATTTCAGAATGGTAAATGGACCTCTGAAGGGACATTGGC
TTGGAGATCTGGCATTTTAGCTCAGGGGAGAAGTCAGATT
TGGAAACCAAGGTGGCAGTCATGATGCGAGAGAGCAGGGA
TGCCCTCCAATAGTGAGAGGATGTGCCTTATCTGGGACTG
TCACTGTACTGTGGCTATTATCTGAAACTGTCTCCCAAAA
GACACCGTAAATCCTGCTCTCCAGTAGTATTCCATGTTCT
GAATGGCACTAGTGTTTAACCTTGGGGGAAAACGTGTTCC
TTTTTCCTATTGAGTCTGTATTTGAAGACTTGATTGGCAA
TGACTCCTCCTAACTAGGCAAGCTGGCAACTTCTTGATGT
CGGACCCTTTTAGCAAATGTGTACACACAGGTAGGGGGTA
GGGGGGAAAGACAGGAAAAAGAAAAGTGCTGAGAATTCCA
GGTCACCCGCTGCAGGACAAGCTGGATACCTTTTCTCTGG
CAGTTGTTATTAAGAGCATTTTCCAGCATCCTGACGTTTT
CATCCCCCATTGTTCAGCCACCCATTTCTAAAGAGTTAGC
ATAATAAGTGGGATCAGGCGTTAGGTGGACTGGGCACCAG
CACCTTACCCTGGGGGTAGAGATAAATGTCTGGCTTTTAG
GAGTGAAGTTGATTCTAGAGTACGAAGTGCTGTCCCCACC
CTGTTCCAGGGCTGCTGGGTGTGAAAGGAAAAGGAATCTC
GGGACCCCAAAATCACTAAGCCAAAGGGAAAAGTCAAGCT
GGGAGCTGCTTAGGGCAAACCTGCCTCCCATTCTACTCAT
AAAAATGATAGCTACTAACTAAGATTTTTTTTTAAGCTAC
AAACCTCCCTCACAAGGAATTTCCTGATAGATAAAGGACA
GACAGAACTCGAAGCCACCCCTCTGCTCACTGAGATAAAT
GCATATCTGATTGCCTCCTTTGGAGAGGCTAACCAGAAAC
TCAAAAGAATGCAACCATTTTGTCTCTTATCAACCCATAA
CCTGGAAGCCCCCTCCTCACTTCGAGTTGTCTGGCCTTCC
CATACCAATCCAACGACAGAGTGGGAAGACGACCTTCCCC
TGGAGTTTGGACTTCCAGTGGCCAAACTCCTCTCCGAAGT
CTGAGATTTTACTGCACCCGTCACCCAAATAGTGACCCCA
GTACTGTACGTCGTATCTAATATGTAGTTTTTTTGATCCT
TTATCCCCTCCCACCCTGTATCTATTTTTAATTGCTTTGT
GAACTGAGGCAAATGTGATAAAAAGGCATCTGATGTACCT
GCTTCTAGCATACAAGAAAACATATTTCCTGAGCATGCTA
TTACATGCTTGACACTTTATATATACTATTTCATTTAACA
TCCCAACAATCCTAAAACCTGGATTTCGTTATTGCTACTC
TACAGATGAAGAACCCAAGGCTCTGAGAGTTAACTAACTT
GCGCAAGGTCACACAGTTAGCAAGTTGTATGGGCAGGATA
TCAGCCCAGTCTGGCTGCAAAGCTATGTTCTTTACACTGT
AACTTACTTCTGAAGGAAGGAGGCTTAAAAATAATCCATG
CAGAATTTGTATCAGCTTGATATGTGTGCCTTATAATAAT
AATTATTATATTATATAATATTATTATATAATATATAATA
TAATAATATAATACATTATATATTATATAATAATGTATAT
TATTATATTATATCATTAATATATTATTATATTATTATCA
TTATTCTTATTATTTTGAGACAGAGTCTTACTCTGTTGCC
CAGGCTGGAGTGCAGTAGCATGATCTTGGCTCACTGCAAC
CTCCACTTCCTGGGTTCAAGCGATTCTCCTGTCTCAGCCT
CCCAAGTAGCTGGGATTACGGGCACCCACCACCATGCCTG
GCTAATTTTTGTATTTTTAGTAGAGACGAGGTTTCACCAG
TTTGGCCAGGCTGGTCTTGAACTCCTGACCTCAGGTGATC
CGCCCACCTTGGCCTCCCAAAGTGCTGGGATTACAGGCAT
GATCCACCACACCTGGATTGCCAAATTATTTTAATAGAAT
GGGATAGGATAAAACTTAGAAGATATCGGATACCATTTTC
CAGGTTGAAGGAGCACTGGTGAGACACTGGCAAAGAGAAA
TGCACCACATACACATGAAGAGGAACCATTTGTAGGTGGT
ACATAAAAGGGTGAAAAAGAGGCCAGGCATAGCAGCTCAC
GCCTGTAATCCCAGCATTTTGGGAGGCTGAGGCGGGTGGA
TCACAGTCAGGAGTTCAAGACCTGCCTGGCCTACACAGTG
AAACCCTGTCTCTACTAAAAATACAAAAATTAGCTAGGCG
TGGTGGCGCACCCCTGTAGTCCCAGCTACTCAGGAGGCTG
AGGCAGGAGAATCATTTGAACCCGGGAGGGGGAGGTTGCA
GCGAGCTGAGATCGCACCACTGCACTCCAGCTTGGAGGAC
AGAGCGAGACTCCATCTCAAAAATAAATAAATAAATAAAG
GTTAAAAAATAATTATAAAGGGAACATATCCAGAGTTTTT
TATTAGAAAGTGTTGTACAAAATCTTGAAAGTAGAATAGT
TCTATAAAATGTATTATCTGTAGATCAGAAAGAGAAGATA
TAAAGAAATGTATTTTTAAAACTAAATAAAATGAAACTGG
AAAAGCAACAATAATATTATATGTGGTATTAAATTAGCTT
ATTAAAAGAAATATAAAATCTAAAATCATATTAACTTATT
AAAAGAAATGTAAAACCTAACAGAAAGACTAAAATTAGAG
GACACAAATGCCAAATGTCAGTGAAGTTTAAAGCAACTGG
AACTGTGATACACCACTGACTGGAGTGTAAATTTTTTTGT
TTCCTTGAGAAACTATTTGACGTTAAACATACACCTATAC
TCAAGCTAAATATACACCTATACTCTGACCCAGTAATCCC
ATCCCTAGGTAAATACTCAAAACAAAATGGATGCATGTGT
CCAAGGAAAGGCACACACCTGTGCATTCACACCAAGTGTA
TTTACGATAGTCAAAACCCAAAATAAGTCAAATATCTGTT
AACCGTAGGTAGAAATTTTCAGTCTCTTGGCTTTTAAAGT
CTTCCATGTTTTGCTATTGTTTTCGGATCAATTTTATTTC
CTGTTCCTATTACCTAAAAGCTCACAGTTCCAAACAAGTG
AGATTCCTTGGTTCCCACTGGATGCGACAAGGAAATATGT
TAGTGACCCTGCACATTCGGGCGGCTGGGTCAAAGGATGT
ACAAACCTTGGGGGTTAGAGAATTAATTGCCCTGGGAAGG
TCTCTGCAGGTTTATCTGCCTGGAGTGAAGTGTTTACATT
TCAAAGAGTAATAAAACCTGGATCCATTCACTTTGGTTTC
GAATGGCCAAAACAATCCAGGGATGCCAGTGCTGTCACTT
AAAAGAGGAAGCAGCCAATTCACAAAAGAGTGAATAAACA
TTAAAAAAAAAAAAAAAGGCAGCTCAATAACATTTTCCAT
TTATCAGTTTGGCAAAGAGTTTTAAAATTTTTTAACAGCC
AGTGGTGGAAAGATGCATGTGAGCCTTCTCACACACTGGG
GATGGAAGTTACTTTGAAAATAAGTTAAACACCCTAACTC
ACACACACCCATTGTTCCTTTTTAGAATTATGCAGAGGAA
ATATAGTGGATCCATGCAAAGACAGCAATTTCAAGGGGCT
TATCGTAGGGTTATTTTTGATAGAAAAACCTAACAGTCCA
ACAAGAGGATGTTGGTTAAATAAGGTATGATATATCCATC
CATTTCAAAATGCTGTAAAAAAAAAAAGTATTTAATGACA
TGAAAAATGTTAACAATCTATTGTTTAATGACGAACAAAT
TATAAACAATATGCAAACTATATGAATATATAGGTACTAT
ACACATGCACATGTGTGTGTAGTGTCAAAGACAGAATTAC
AACAAATTTTGTTATAGATCTTATTGACTATTATTGGCGA
TGAATCAGGGCAGCCTCCATTCTACAAAAGAGAATGAGGG
CTTCCACCAGGCAATGGCAGAACTGTGGGTTTTGTAAGGT
GGAAACAAGAACAGAACAGTAGGAAAAAGCTGATTGGTTA
ACATCAGGTTATTTCAGGTTGCTTTTGTAGTAAGGGTTAA
AGCAGAGGGGATTTCCTTACATACTGCTGACTCAGGAAGG
GCTGGAATCTCCTGTTTTCAGGAAAACCTGGTCTGTTTTG
GAAATCTATCTGGTTCTTTAAAGTTTTAGTTTGATTATGT
GGCATTTAGCATGAGCGACTTCATTTTGATTTCGTCTGGT
CTATTGGGGCCTATTGCAGGAGCTCAGTCCAAGACAATGG
CTGCTCATGATTTTTGTTTAACAACAGAAAAACACTGGAA
TCCTATATTACCAAATTGGTGAGAATATGGGATATTTAAA
CTTTCTTCCTCCTGTTTATCTGTGTTTTCTACATTTTCAA
AAATGAATACTCATTACTGCTGGATTAAGAAAAACAATAA
ACATTATTATATTTAATAACACAAAGGAGCCAACTGAGAA
CTGGATGCAGCTTGGTAGTGGCCTGGGCAGGACATTGTCC
CAAGTTGAGCTCCTCCCCCACATCCCTCAGGCCCAAAGCC
AGCCCTTCCTCCTCCCGAGCCCCCTGCCCTGGGATTCTCA
GGCCTTGAAAGCCACAAGTCTTGAAAGTCTCTGAAGGAAG
AGACAGGGAGCGAAGGGAGTTTCTGATGCTTCTCCCAGGC
AGGTGGGATGATGATGCAGGATTTTTCATGGCCTCTTTGT
GGGACTCACAACAGTGGATCCCCGTTTACTTGGCCCGCTG
TACTCAACCCTTTGCAAGAGGGAGCACATGAGCAAGCAAG
TGCAGGATCTAGCTGGCCGCTCCAAGCACTAGCAGGAGCA
AGCTCCGTGCAGGGCCCATGGCCAGACAAGGCATGAGTAA
ATGAGTGTGGGATCCAGCTGGCTGCTCTGGGTGCCAGCAG
GAGAAGCTCCATGCGGGGCCTATGGCAACGCCTAGGTGGG
GGTGCCCACAACCCTAAACCCCAGAGGGAGTGTTACAGCA
CTCTCTTAGTTCCCCCAGCTGCAGACAGCTATGTGTTAGC
AGCTCAGCTGGCCATTTGTCTTGCCATGGGGGGCAGCTGC
TCTTCACCAGCAAGGGCAAAAGGTCAGCGTGACAGACTTT
CTGGGTGCCCGCACTTGGTTTGTCCTGAGCTCTTGTCCAG
TGTCCAAGAAGAATGAGATCACACGGACGCACTGAAGGAT
GGTGAAGGCAGAGAATGTTACTGAGTGATGAAAACGGCTC
TCGGTGGAGATGGGAGCTAGAAAAGGGATGGGAAGGGCAG
GTCATCTTCCCCAAAGTCAGGTTGTCTCTTCCCAGAATTC
AAGCCATCTCTCTCCAAAGTCAAGCCATCTCTCTTGAAGT
CTGGCCATCTCCCCCAAAGTTCAGCTGTCTCTACCAACTG
AGTCTGGGGTCTTTATAGGCACAGTATGGGAGTGGGGTGG
GCTGTAGGTAGTTTTGGAAAAGGCAACATTCAATTGGTAA
AAAGACATTATTCATAAAGAACCAATCAGGAGAGAGTGGG
CAAACAGGAATAGTTCTCACTTTGGGCTGGGCACAGTGGT
TTTTGGGAAACCAAAGTGGGAGGATCACCTGAGGTCAGCA
GTTTGAGATGAGCCTGACCAACATGGTGAAACCTCATCTC
TACTAAAAATACAAAAATTAGCCAGGCATGATGGGGCATG
CCTGTAGTCCCAGCTATTTGGGAGGCTGAGACAGGAGAAT
TACTTGAACCCAGGATGAGGAGGTTGCAGTGAGCGGAGAT
GGTGCCATTGCACTCCAACCTGAGAAACAGTATGAGACTC
TGTCTCAAAAAAAAAAAAAGAGTTATCACTTTGGGCTGTG
GGTTTCAGGCTACTTTGGCTTGAAGGTGGGGTTTCACCTG
GGACCCATCCCTGTCTGCTTAGAATTTATCTGCCTCCTGC
TTCTATCAATGAGATCTTACCAATATCTCTGAACTCATGA
TGTTCCCTCCATATGCTGGTCAGGTGCTAACCTACAATAT
TAATACTTCAGTCCACTGTGCGTTAAATAGGTATATGTGA
GCTGGGTGAGACCTTACCGTAACTGTTTCTAGGAGAGTAC
ATTCCAGGATCCAAACAGTTGGCTTAATTAGACACTTTTG
GCACCTACCATACAGGTAATTGAGAATTGCCTTTACACAG
CTTTCAGTAAATTGAAATTGTTTAATTGCAGCCAACAATG
AGGATTCCTCAAAGAAGAGCTGTTCTCAAAGTTTCCACTG
TGAACAGCCCCTTTTTGCTATTGTCCTGCAGTAGCAATCC
CGTGGTGGAAACAGAGAGCCAAAAAAAAAAAAAAAAACCA
GACCGTGGCTACATTATGGCGGACTTGGTGAGCATGCACT
GACCTTATTTGCTCTTTAGGGTGACTGGACATAGGGGCCC
ATCAACCCTGCTCCAGTCAGCACCTGGTCAGAGTCACTAA
CTACAACAACGACACCATGGGGACCCCCTGGGGCTGTTGT
CTGTGGGGCTTTGTATCTTGGCCAGTGAAGTCATCCTAAG
GTGGGGGCCAAAACCAGAAGCAGAGGGGGCCCGGCCTCAG
CTAACAATACTGTAGGAAAGTTCAGCGAGGCTGTCAGCTC
CCTCCAGCCCCCAGTCACTCTTGCAGGGTTGTGACAGTCA
CCCCCTGCTGCTGGCTCTGAAATTACCCTCCTGCCCCCCC
TCAAACCGACTCCTTTAGGGACTGCTTACCCACATAAAAA
CAAAGAAATTTTTCTTTTTTCCCCAAAGAAGGTAAATATG
GATGTGAAAAGTGGGCAGTGGTCCGAAAGGAAAAATGATG
AGACAAGAAGCCTGTGCTTAGAGCTCTCCACCCACTGCAA
GTGTTTGGCAGGGCCCTGGAGTCTAGGCACTTCCATTTTG
TTTCCCAAGTGACCACCACTGGTCAATACCTAGGATCTCT
TTTCTTTAAATGCTTGATAATGAACATGCCTGTACCTACC
CATCATCATCCTTAGAAAATACCACTTTACCAAAAGAGAA
AAGGGAGTAATTATTTATCCCCCAAAGAAGGAACTCCTGA
GGCCCCCTGTAAGTATTAACTTGTCTCCTATACCTGGTTT
AGAGTGGGTTATTGAGATAAGATCCCAGGCCAAATCAGGG
CCCTGAACAGTCCCCTAGACTAGGGGACCCAACAAACTAT
GGCCCAAGGGCCTTTTCATAAATAAAGTTTTATTGAAACA
CAGACATTCCCATTTGTTAACTATTGTCTATGGCTGCTTT
TGTGCCACGACGGCAGATGCAAGGAGTTGTGACAAAGGTT
ACAGGACCTGAAAAGCTGATATGGTTTTGCTCAGTGTCCC
CACCCAAATCTCCACTCAAGCTGTGATCCTCAGTGTCGGA
GGAGGGAGGTGACTAGATCATGGGAGTGGACTTCCCCCTT
GCTGTTCTCACGATAGCATTCTCATTAGACCTGGTTGTTT
GAAAGTGTGCAGCACCTCCCCCCGCCCACCTCATGCTCTG
CCATGTGAAGATGTGCCTGCCTCCCCTTCGCCTTCCACCA
TGATTGTAAGGTTCCTGAGGCCTCCCTAGTCATGCCTCCT
GCTCAGCCTGCAGAACTGTGACTCAAGTAAACCTCTTCAT
TAATTACCCAGTCTCAGGTACGTCTTTATAGCAGTGTGAG
AACAGACTAACACAAAAGGTAAACATATTTTCTATCTTGC
TCTTCACAGACAAAGGTCACCAACCCCTGCTCTAGACAGT
GGCAGGCTGCTGGGGCCTATCTGTTGCCCTGACATAGGCC
CCAGTAGTTTCCCTAACATTCACATCACCAAAGCTGTCTG
CTGCTTTTCAAGGAGAGGTATGGAGAGGTTAGGAATGTGG
GAAAGGGGGACTTATTGGAGAAACAAGTGAGACAGAGATG
AAGGCAATTTAAAGTCTTCAGAAAAAGAGAAGGGTAAGAT
GACAAGACTGAAAAGAAAAGTGAGAAAGCATCTCAAAAAA
TGCACAAATTTATAAGCATATATAATTAGATATAAAAAAA
ATTATGATTCTAACATAAAGTTTTAGCTAATGCTTAAATC
AGAATACATCTGTTCCAGGCCAACAGGCATATAAAAATTA
TAATAACAATAGTAAGCCACCTTGGATTTCTATAGGTCTT
TTCTTCTAGTAAGTTCAAAGCCTTTCCTTCTAATCTCTCA
CCTACTTTTGTAAAATTTATGAGAACTGTTCTCATTTAAC
AGATGAGAAAACAGATTAAACTATAACACAATTGGATTTG
AGATTTCTTAACTTCAGATACCATATGGGTTTTCATCTAA
TAAACCAGTGCTCCTTTTGTGAGCAAACAGGGGAGGGTGC
AATTAATAATTACACTTGGACAACAGGTGTAAGCCAAAAC
TGTCCCAGGCATACATTAATTCTCACTTTAATAACTTGCA
TCCCAGAGAGAAACTAGAATGAGGAAAGTTCAGTTTATAT
GATTTTCAGCAAGTCAAATATCCACAAACCTACTTCTTGG
GAGTTTAGAATGTAAAAAACAGAAATGAGGTTGTTGTATA
GAAACTTCACAAGTCTAGCCAGGTGTGGTGACATGTGCCT
CCTGTCCCAGCTACTTGGTAGGCTGAGGCAAGAGGACTGC
TTGAGTTAGGAGCCTGAGGCTGCAGTGAGCTATGATTGTG
CCACTGTACTCCAGTGTGAGTGGCAGAGCAAGACCCCATC
TCTAATAAGAAAAAGGAAAAAAAGAAACTTAACAAACTCA
GAATTCTAGCAAGCAGCTGAGCTGCCCACCCCTAGGCCTG
GGGCTACAAAGCTTTTAGCCTATCCCACTTGTCTTTAGGG
CCAAAGCAGGACGAGTTCTGAGGAGGAAAGGGAAGGGAGG
TGGGAAGCAATACCTATAGCCAAAGGCGCTCTGAAAGCCA
CAGGGATCCTGACCTAAATGGGGAGCCCAGGCCCAGATCT
CAAAGCCTGTGTTCTTCCACAAAAACGTAGAACAGTGGAA
ACTGAATATTCAGATGCTTCTCATGCTTTGACAGAGAGAG
GAAGAAGGGAGACGGGGGGCGGGGGGGTGGTTATCATCAG
CCTTTGTTGGCTATTCATCTTTCTGCAATACAGGAGACAC
CTCATAATGTTGGATGATTAATTGAATGTATTTCCATGCA
GCAAACTTAGATGGACTTATTAGCTTCAAATATTGGAATA
GCATTTGTAGTCACAAACCAAGATTTCAGAGGGTTCCACT
ACTTGCACTGGATTCCTCCACTTCAGTCCAGATCCCTCTC
CCAAGTCCTATAAAATTAGAATAACAGAATATGTGTAAAA
TTATATTACATTGTTGATACGATTACTTAAAGAGTTAACA
TATATAGGGTGCTTAGAATAATACCTTCCCTACTGTAACC
ATCATATAAGTGGATATAATGATGATAGTGGTGGTAGTAA
AGGTGGTGGTTGAGGCAGAGGGGAGGTGATGATGGTGGTA
ATGAAGGTGATGAAGGTGATGGTTGTAATTGTATTGGCAG
TGGTCATGATGTTAAAATCCAAGCACCATAAAACAATTTC
AAAAAGTCTAACATACATGCAGTTGGAGTCCCAGAAAGAA
TAAAAAAGGAAGAATAGGTTGAAGCTAAGTAATTCTAGGG
GGAGACAAAAGAAATAGGGCAGAAGAAATATCTGAAGATA
TAGTACTCAAGAATTTTCTAAGATTATACAAAAACAACAA
AACCACAGGTCCTAGTTCAGAAAACCCTAAGTAGGATCAA
CACAAAGAAAAATACACCTGAATATTAGAGTCGAAGTGCT
GAGAACTTGAAGATAAAGAGAAATCTTCCAGGCAGCCAGG
AAAAAAATTACTTATGTAGGGTAAAAAGGGATTAATAATT
ATAGTTGACTTCTTGACAGAAATTATGGAAGCCAGTGGGC
AATGGAGAGACAGCTTTACAGGACTGTAATTTTAAAAAGC
CTGTCAACCTAGAATTCTATACCAAGCAAAAATGTCTTTC
AGAAATGAAGGTAAAATAAAGATTTTTTTCAAACAAGCAA
AAGCTGAGATAATGTATTGCTAGCATGCTCTACAGAAATG
TTCAATAAAATTCTTCAGGGAGAAGAAAAATGATACCAAG
TAATATGTGGGATCTCAAAAAGAAGAAAAAAAGAAGAAAA
AGAGCGCCAAATGTGATAAATATATAGGCAAATGTGAAAA
AAAAAAAAAAAAAAGACAACATTGTGTTCTTTCAGATACA
ATTTTTTGTTACCTAAAGCAGGGATCATAAGCTACAGCCC
ACAGGATAAATACTGCCTGGTGCCTATTTTTGTAAATAAA
GATTTTTTGGAACACAGCCATGTTCACTTATTTCCATCTT
ATCTATGGCTGCTTTTGTGCTATGAGAGCAAGGTTAAGTA
GTTGCAATAGAGACTGTACAAAGTGAAATATATTTACTAT
CCAGCTCAGAAAGTTTGCCAACCTCTGGTCTAAATGTATT
GTGGGGGCCAGGTGTGGTGGCTCACACCTGTAATCCCAAC
ACTTTGGGAGGCCGAGGTGGGTGGGTCACCTGAGGTCAGG
AGCTCAAGACCAGCCTGGCTAACATGGTGAAACCCCATCT
CTATTAAAAATACAAAAATTAGCTGGGCGTGGTGGTACAC
GCCTGTAATCCCAGCTACTCGGGAGGCTGAGGCATGAGAA
TCATTTGAACCTGGGAGGCAGAGGTTGCAGTGAGCTGAGG
CTGCACCACTGCACTCCAGCCTGGGTGACAGAATGAGACT
GTCACAAACGAACAAACAAAATCAAAATTCAGGTTGAAAG
ATAATCCCCAATGTAACAGTATTAAGAAAGAGGTGAGGTC
TTTAGTAGGTGATTAGACAGTGAGACAGTGAGGACTCTGC
TCGCATGATTGGATTAGTGCCTCATAAAAGGACTTGAGGG
AGCCAGTTCAGCCCCTTCTTCTCTTCCACCAAGTGAAGAC
TCAGCCTTTGTCTTCTCCCTCAGCAACAAGGTGCCATCAC
AGAAGCAGAGAGCAGCCCTCAGCAGACATCAAACATGCTG
GTGCCTTGATCTTGGGCTTCCTGGTCTCCACAACTGTGAC
AAATACATTTCTAGTGTTGATAAATTACCCAGTCTGTGAT
ATTTTGTTACAGCAGCACAGACTAAAACATAAATATATAC
TTTTTAGCCTTCTACATACACACACACACACACACACACA
CACGCGCACACACACACACAAACACACACACATTATTGGG
ATATAGTGTGTGTATTGTTTCATAATCCACTTCTTTCACA
TGAACATTTTATGGTGAATGTTTTTCCATGCTAATATTTT
TTCCATAAAGATATTTTTAATGACGACATACTATTCTATT
TGAACATATCAAAAGTTTTAATCTACTATTATTTGACATT
TAAGATATTTCAAAAAAAATTTTTTTATTTTTGCTACTAG
CAATAGAATTGTCTTTTTTTTTTTTTTTTTTTTTTCTTGA
GAGAGGGTCTCATTCTGTCACCCAGGCTGGAGTACAGTGG
TGTGATTTTGGCTCACTGCAACCTCCACTTCTGGTGTTCA
AGTGATCCTCCGCCCTCAGCCTCCTGAGTAGCAGGGACTA
CAGGCACACAGTGCCACACTCAACTAATTTTTGTATTATT
ATTATTTTAGTAGAGATGGGGTTTCACCATGTTGCCCAGG
CTGGTCTCAAACTCCTGGGCTCAAACAGTCCACCCACCTC
AGCCTCCCAAAGTGCTGGGATTACAGGCACGAGCCACCAC
ACCCAGCCACTTGCTTTGTCTCGAACAATCTGGTACTGAA
ATCTTTGTCCACATCCATGGCTATTTTCTTAGCATAAATG
TCTAGACATAGAATAACTGGATTAGAGGGATATGCATTTT
AAGTTCCTGGTACATAGAGCCAAATTAGCCTTCAGAAAGC
TTATGCTAATTTTCCGTCAGCAATGCTGTTTCTCCAAACT
CTAGATAAGCCTGGCTAGTATCAATTTATTTTCTGTTACT
AATTTTCTTTGGCTTTGAGACAGAGTCTTGCTCTGTTATC
CAGGCTGAAGTACAATGGCACGATTTCAGCTCACTGCAAC
CTCTGCCTCCTGAGTTCAAGTGATACTCATGCCTCAGAAT
CCTGAATAACTGAGACTACTAAAAAAGGTACAAAAGTTAG
CCAGGCATGTCTCTACTTAAAAAAAAAAAAAAAATTAGTC
AGGCATGTACTATCTTTTTTTTTTTTTTCTATTTTTCTAT
TTTTTTAGGAGATGCAGGGTAGGACAGAACATTAAAACAC
AGGAAGGAAAAACTAGTAGAAAGAGAAAATAGACAAATTC
AAAATTATATTGGGAGATTCCAACATCTCTCTTTTTAATT
GATAGAATAAGTACACAGAAAATCAGAAAGGATATAGATT
TCAATAACATTAGCAACCAACTTGACCTAATTGACATAGA
GCCAAATTAGCCTTCCCTTTCTTTCCTTCCTTCCTTCCTT
CCTTCCTTCCTTCCTTCCTTCCTTCCTTCCTTCTTTCCTT
CCTTCCTTCCTTCCTTCCTCCCTTCCTTCCTAAGACAAGG
TCTTGCTCTGTCTCCCAGGCTAGAATGCGGTGGTGCAATC
ATGATTCACTGCAGCCTCAACATCCCAGGCTCAAGTGATC
CTCCCACCTCAGCCGCCTGAGTAGCTGGGGCTACAGGGGC
GTGCCACCACACCCCGCTAATTTGTGTGTGTGTGTGTGTG
GTAGAGATGGGGTCTCACTATGCTGCCCAGCTGGTCTCAA
ACTCCTGGTCATAAGCAATAACCTCCACCTCGGCCTCCCA
AAGTGTTGGGATTACAGGCGTGAGCCACCTTGCCCAGTCT
TCATTTCTTAATAGTGTCAGCAACTGAGAGATATAGGAAA
GGAAGCCTGTTTGGTGTGTCTGTTGCCTCCCCAAAATCTT
CAGCCTTTGCAGGACAGTGCATCCCACTGTGCAAAACCAG
AGAATATTTTTTGTGAGCGCCGTAAGTAACTGTCTGCAAT
AGACATGCAGGGGTCTCTACTGTCATCTCTTATGCAACTG
AACTTCCTAAAAACTGTGTTGTTTATCTCTTCTGTTGCTC
AGCACTGCTGGGACTGAGGCTGCAAAAGACAAAAACGCAC
CCAGGTTTACTGCCCTTGAAAAACTGACTGTCTGCTTGAG
GAGATAAGCATATACATGACAGAATGTGATAAGATAATAA
GCAGAATGTGATCAGAATCATAGGAAGTATATACAAAAGA
TGGGAACACTGTTAGAGGTGACTACAACCACCTGCTTTGT
AGAGGAGATGACATTTAAGCTGCGCTTTGAAGGATGAGTA
GGAGTTGGCCAGGAATGAAGAGGGGGAATAAATCACAGGG
AAGTTACACAGGCATGGCATGTTTAGAGCATTTTTGGAGC
AGGATACACCAGAATATACTGGAGGTTGCTAGTAGAGGAG
ATTGGAAAGGAAAGGGTCCGATTATGAATGGATTTATGTA
TTATGCAAAGAGTTTATATTTGACCCTTTTTTTTTGACAA
TCTGACATTTAGCCTTATCATAAAATAAAGATCTCTCAAT
GCTTCACATAGAAACTTCATCTGATCTTGCCGGGCGCGGT
GGCTCAAGCCTGTAATCCCAGCACTTTGGGAGGCCGAGGC
GGGTGGATCACGAGGTCAGGAGATCGAGACCATCCTGGCT
AACACGGTGAAACCCCGTCTCTACTAAAAATACAAAAAAC
TAGCCGGGTGTGGTGGCGGGCGCCTGTAGTCCCAGCTACT
CGGAGGCTGAGGCAGGAGAATGGCGTGAACCCGGGGGGCG
GTGAGCCAAGATCGCGCCACTGCACTCCAGCCTGGGTGAC
ACAGCGAGACTCCGTCTCAAAAAAAAAAAAAAAAAAAAAA
AAAGAAACTTCATCTGATCTCTTAAGGATCAAAAAATGGC
TTTCTGGTTTTTATTTTTTTCCTTTCTCTCTCTCTTTTAA
TATCTCACATATACTTTAACCACCATAAATTCAAGTTTTC
TCTTACTCAGACATGAGTTGCTTAACAATAGAATAATTCA
TTTATTTATTTCTTGACATTGCCCTTTTGAAGGTTTTAGG
TTTTAGGTTTCCTAAAACTCCGAATACTTTTGGCCATCAT
TATCCAGGGAAAGCCTGAAGATACGCCAAAGCACAAGGAC
AAAAGAGACCTTGTCAGATCTAATTAAGCGCTCCAGCACC
AGGGGCACGGGGAGCAAGAGAAAAATACAGAGTCAGAAAC
TGAGCTGAGTTCTATGCCAGTACATAAAGGCCTGCTTCAC
TGTGGACTGGGGCAGGGAGGCCTTCATCTCGCTCTAAGCT
GTGTGAAGTACTTCCCACAATGCTAAGTATAGAGCTACTC
AATAAAAATTATGCAATGTGGCTGGGCACAGTGGCTCACG
CCTGTAATCCTGGCATTTTGGGAGGCCGAGGCAGGTGGAT
TGCCTGAGCTCAGGAGTTCGAGACCGGACGGGGCAACACG
GTGAAACCTCATCTCTACTAAAAAACAAAAAATTAGATGT
GCATGGCAGCATGTGCTTGTAATCCCAGCTACTGGGAAGG
CTGAGGCAGGAGAATTGCTTGAACCTGGGAGGCGGATGTT
GCAGTGAGCCGAGATGGCGCCATTGCACTGCAGCCTGGGT
GACAGCATGAGACTCCATCTCAAAAAAAAAATTATGCAAT
GCTTAATAAACTCTCTCTTCTCCTGATCCTCCTTTCTCTC
CTCCTCCTCCTCCTCCCACCACCACATCTCTCCTCATTCC
AGGTGGCTTTAAATACCAGCTGTATAATAAAGCCTCCAAC
ATTTATTTCCCCAACCTTGACCTCTCTTGACTCATACATC
CACCTGTCTACTCAACATCCCTGTGTGATAATTAACAAGC
AGCTCATGCTCTAAAAATCTTGATTTCTGCATCCTCTATG
TGGCAGACGATATTGACTAAAGATGGGCACAATATCTCCT
GTCACACATGTTCTTCTACAATGTGACATCGACACCCTCC
CATCTAGGGCCAGGGTCAGTGTCTCCTCCCTTTGAACTCG
GACCAATCTTCGTGACTCCTTGAAGCAATAAAGGACAGCA
GAAATGAGACTATGGGACTTCTGAGACCAAGGCATGAAAA
TGTCACATGCTTCGTATCTTGTTTTCTTGGTAGATCACTT
TTGAAGCCCAACCGCCATGCCGTGAGGGAGTGAACCCCAA
CATGAAGAGGTGCAGGAGTTCTGGCTGACATCGCAGCTGA
GGGCCCAGCTGACAGCCAGCATCCACAGCCAGATGCGTGA
GTAACAAGCTTCCGATGGCTCCAGCCAGCCTTTGAGCTGC
CCTAATGAATCCCACCTGCACCCGTCCCCACTGAGCCCTG
CCCAGGCTGCAATTGGTGAGTAAATCAAATGATTGCTGAT
GTTTTATGCCACTAAGTACAGGATGGTTTGTCACTCAGCA
GTAGGTAACTGAAACGCATCCGCCGAAACCTGCTCTGATA
ATAGAGCCATTATCTACTCCATTGCTCAGGAAAAACTCCA
CTTTTCATCTCCCAGCAAATCCAGTGGATTCTGCCTTCAA
TTATATCCAGAATCTAGCCATTTCCTGTCACTTCCCTCCC
CATCCCCCACCCCAAGCCTCTATCATCTTTCAGGATGGGC
AACAGCCCCTAATGGCTCCCCATGCCTGGGCTTTGTCCCT
TATGGCCTAGTCTCCATGAGTCTTTAGCATCCTAGTGCCG
CTTGTGAATAATTGTCTTGTGCCCTGTCCCTTAATCGTAT
CAAGTCTCACTCAGAATTTAAAAATAGAAAAATGCTTTCA
GTGGCCTACAAGACCCCATACTCTGCCCTACACAGCCTGG
TTCACTCCCCATGCCATTGATCTCCCTGCCCCGACTGCTG
TCCCTGCAGGCCCCACCCGTATGCTCTCATCTCAGGGTCT
TTGTCTTCTGCAGGGCTCTTTCCCCAGATACCACAGCCTT
TGCTCCCTCCCCCTCCCCTTTGGTCTTGGTACAAATGTCT
CCTTATGGAAGAATCCTGCAGGCACCCTACTGAAAGCAGA
ACTATGGCTTCCCCCCACCCTCGCCCTCCCGGCAGGCCCG
ACCTCCTCACTATTCGTTTTTTCACTGTACTTATCACCCC
TGATGTGCTAGTGTGCTAGATATTTACTTATTTGCCACAT
CTGTCTCCTCCCACACGCAAGTATTGCTCCATGAGGTCAG
GAACTCTGCTTTCTCTACTGCTGCATCCCCAGGAACCATA
ACAGCACCTGGAATTAATGAGCATGCAATGAGTACATGCT
GAGCAGATGTGAATGAATTACTTTGAAACTGACGCCAAAG
GGCACCGTCAACACAGAGGTGAGTGAGTCAGAATAGTCCC
GCCTTTGTTCCCGCTCCCTTAGGATAGTTTCTCTTTACTT
GACTTCTTAAGAAAATTCATCAACAAGTTAATCACAAGGA
AAATACTGAGGGATTTTCCTCACTGCCCGACATTTAGAAA
ATACTCTGCATCTTTCTTCAGCCTCTAGGCTTCCTGACGT
TCCTTGAAGATGTGAGATCTAAACAAGCACCTGAGACAGC
TACTTGACTGAACTGAATGCTTGTAAATATAATCTTGATG
ATGCTCCCTTGGAGGTAGAATTGTGTACCTCGAAGTTACT
GAGACTTTCTGCTACTCTAGAAACCACTTCCTGTGCTAAG
TGCAAAATATGCATGATTTTATCTGTGTTCAGAAAGAAAA
GTCAGAAAATTAAATTACAGTGATAGCTTATCTAATGCAC
AGGGCATTTTTCTTTTATCAACTAGAAGACTTTAAAAATC
AAATATGTAATTTATATACCTTATAGAAAAATTGTAAAAC
ATACATTAAAAAGTAAATTTTAAAAAAAAGTAAACAAAAA
TAATTTAAAATTCCAGAGGCTGGGTGCAGTGGCTTATGCC
TATAATCCCAGGACTTTGGGAGGCCGAGGCACGCAGTTGG
GGCCAGGAGTTCAAGACCAGCCTGGTCAACACAGTGAAAC
CCCATCTCTACTAAAAATACAAAAATTAACCAGGCATGGT
GGTGCACGCCTGTCATCCCATCTACTTGGAAGGCTGAGGC
ACGAGAATCTCTTGAACCCCAGAGGCAGAGATTGCAGTGA
ACCAAGAATGCGCCACTGCACTCTAGCTTGGGCGATAGAA
CAAGATTCCATCTCAAAATTAATTAATTAATTAGTTTAAT
TTAATCTAATCCCAGAGATAACAATTATTACTTGATGCAT
ATTCTTTTACCATTTTGTCAATGTATCCATCTACACATTT
ATATTTTTTCTTATTAAAATGGAGCCATACAAAAACAACT
GCTTGAAGTCTGTTTGAAGTCAGCTTTGCCCTTTAAGATT
TCAAAGATAGGCTGGGCGCGGTGGCTCACACCTGTAATCC
CAGCACTTTGGGAGGCCAAGACGGGTGGATCACCTGAGGT
CAGGAGTTCGAGACCAGCCTGGCCAACATGGTGAAACCCC
GGGTCTACTAAAAATACGAAAATTAGCCAGCGTGTAATCC
CAGCTACTCAGGAAGCTGGGAGAATGGATTGAATCCAGGA
GGTGGAAGTTGCAGTGAGCCAAGATAGCGCCACTGCACTC
CAGCCTGGGCAACAGAGCGAAACTCCATCTTAAAAAAAAA
AAAAAAAAAAAAAAGATTTCAAAGACGTAGAACCTTTACA
AGTCTTCAACGTTGTCTGTAGGGAGAAGATCTCAACACAC
AGCTCAGGACATCCAGCTCCTGGTTCCTATTCAGCACAAC
ATTAAATGACAGGACCTTGGGTGGAAATACTTTCATCCTC
AGAGTGTCAATTTCCCTGCCTGTTAAAATGAGACAGGTAA
CTACAAAAGCTAGACACAGATAAACTCTGTGGCTTCTCCC
CTTGGGTGCCAAAATGTTAAAGCTTTGAAAATGGCAGAGT
ATTTTCAGGTGTGGCATCACACTGCCACCCCTAGGATCAT
TAGAGATGTCCTAGAAAGACTGAAGCCTCAAGACACCCTA
GATCCTAGCTACCTTTATTCAAAAGCTGGATAATTTACAT
GCTAGGGGGCATTCTTACAAAAAAATGCCATTCATGCATG
CGTTCATTCACTCAAAAAATGTACAGTGAACACCCATCCT
GTGAAGAGCTAGATTTAAAAAAAGGTTAGAAAGCATGACT
GATACGTGCCTTCAAGAAACGGTCTAGGGGTAGTAAGTAT
ATAGGCGAGTACATAAGAAATTATGACACAGCCTGGTGGT
CGCCATGGAATACGGAAAAGAGCACTGGAAAGTCGCAGTG
GGGCTGCCCGCTGTGACTGAGTAGTTCACGAAAAGCTCAT
GGAAGACATGACACCCTGAGTCTTGGCGAAGGAACAGGAT
CACAGAGCACAGTGATTAGAGAAGGTTGGAGAAGGAGGAC
AAGATGGGAAGAAAGGAACTTTAAGGCAGAAAAAGCTTCC
TGCACAAAACCCACCGCATGTCTGGAAATGATGAGTGGTT
CTGAAGCACCAGAGCAGGAGTGTGCCTGGCAGTAGATGAG
AAGGGGCAGAGAGTGGGGTGGCCAGGCCTGGAAGGACACC
AGCTTCAGAGTCAGAAGAATCCGGGCTCCCCTAAACTCAA
CCATTCACTTGAGGGTGTGGGGTGGGGGTGAGGCAGGTGC
TGAATCAGCCAGATTTCAGCTCTGAGCTTCTCCTTATCTC
TAAAATGGAATCATAAAATCCACTTCTTGCAGAGTTCTTG
TAAGAATTAGAAAGAGAGTGTGAAAAGTGTCTGCCATGTG
ATGATAAGGTTATTGTTATTAAAAGTAAGTTGGAGTCAGA
TCGTGGTGTGCTAAAGAGGTTTATTATCCTTTGGGCAGTG
GGGGTCACGGAAGGATTTAAACAGGGAATTACACAATTCG
ATTCACATTTGACAGAGCTCTCTGTGGACCCAATGGTACT
TAATCTTGGAGCCCCTTGAAATTCTATCTAGAATATTCTG
TGTAAGTGCATATGTGTACTTTACTCAGGAAGAGTCCCTA
GTTTTCATTAGGTCACAGTGAGCCTGTGACCCCATACAGG
TTGAGAATCACTGACAAGAGAAAAAACACGTTGGGCATGG
TGGGGTGGGCAGGAAGGGGAGGTGGAAAGGATGAGGAGAT
GCCATATTGTAAAAATACTCACCAGACCTGTGGAGAGGGC
CAGCCACAGTGGGTGAGCCATCGGGGAAGTGGGTCCTCCA
GTCCCAGTCTAAACCCTGGGTGACTTCAGTCTCACAAGAG
ACGCCAAGTGAGAAGCACCCAATTAAGGTGCTCTCGATTC
CTGATCCACGGAGACTGTGTGAAAGAATAAGCTCATTATT
TGAAGCCACTAAGTTTTGGGGTTCATTATAGAGCAACAGA
TGACTGATACATTCCTTTAAGTTACCACAACTCCATTCCT
GGGCATCACTGCCTTTGGCTCATTCGAGAGTCATGTTTTC
ATAAGAAACTTCTTTGTAACATTTCCACTCATAGACCCTG
GCAAACTGACTTCACAGTCTAGCTTTTTTTTTTTTTTTTG
AGATGGAGTCTCGCTTTGTTGCCCAGGCTGCAGTGCAGTG
GCACCATATCGTCTCACTGCAACCTCTGTCTCCTAAGTTC
AAGTGATTCTTCTGCTTCAGCCACCTGAGAAGCTAGGAGC
TAGGATTACAGGAACCTACCACCACACCTGGCTAATTTCT
TTCTTTCTTTCTTTCTTTTTTTCTGGTAGAGATGGGCTTT
CACCATGTTGGCCAGGTCAAACTCCTGACCTCAAGTGATC
CACCCACCTCAGCCTCCCAAAGTGCTGGGATTACAGGCGT
GAGCCACTGTGCCCGGCCAGAGCCTAGCTCTTAATCATTC
CGCTCTACTACCTCCCACCTTCCTTTCTTTATGTAATAAG
ATGGCAGTATACAGTGCTGTACAATAAACAAAATGTTTTT
ATATACATAGTCACACTTCATCCTCATAGGGATCCTGAGG
CAGGAGAACAGTTACTTTTGTATTTCTCCATTTTGCAGTT
TATAAAACTGAGGCTCAGAAAAATTGAACTTCTTTTCCCA
AGGTCATTCAGGTACTAAGTGGTAGATGGGATTCAAAGCA
GTTCTTCTGACTCGAATCCCAGGTTATTTCTGTATTCGTC
TGCTTGGGCTGCCATCACAAAGCAGCACAAACTGGGAGGT
TTAAACAACAAACATATCTCATCTCACAGTTCTGGAAGCT
GAAGTCCAAGATCAAGGCATCAGCAGGGTTAGAACCTTCC
GAGGGGTTGAGAGAGACTCTATTCCACGCCCTACTGCTGG
CTTCTAGGGGGTGCTGTCAATCCTTGTGCATCCTCAGTCT
GCAGGTGCATCACTCCAGTGTCTGTCTCCATTGTCACATG
GCATTCTCTCCTTGTGTGTCTCTCTCTTCCTTTTTTTTTT
TTTTTTTTTTTTTTTTTGAGTCAGGGTCTCCCTTGTTGCC
CAGGCTGGAGTGCATTGATATGATTATAGCTCACTGCAGC
CTCGGACTCCTGGACTCAAGCCATCCTCCCACCTAGCCTT
CCAAGTAGCTGAGACAGCTGCATGCCACCATGCCTAGCTA
ATTTTTAAATTTTTAGTAGAGATGAGGTCCCAATATGTTG
CCCAGGGTAGTCTTAAAGTCCTGGGCTCAAGTGATCCTCC
TGCCTCAGCCTCCCAAATCGCAGGGATTACAGGTGGGAGC
CACTGCACCCAGCCTCTCCTCCTCTTACAAGAACGCCAGT
CATTGGATTAAGGGCTTGGCCTAACGACCTCACCTTAACT
TCATAATTACATCTGCAAAGACCCTTTTCCCAAATAAGTT
TGCATTCACAAGTACTGGGGCTTAGGACTTTAACATGTCT
TTTGGTGGGGGATACAATACAACCCATAGCATTTTCATAA
CTCATATTTTCCGTTAGCAGACAATCTTTAGAGCATCGTT
GGACTGGGCCTAAACTGCAAATTCTTGGACTCACCCTGCT
GGTGCCGGCCTTGTCACAAAGCACAGCCTGGGAAACCAGC
ATTCTGGAAGCGTATGTCAGTGAACCCACCAGGGGGCACT
ACGTGACCAGAAAATAACCCCAAAACACCAGCGGTTTCAT
TAAATTCCATTCTGTTAATGAATATTGTTTCTTAACTTTA
TTTCTTAAATCAGCAACTTCACATTTGATAGAGAGTCAAG
GATTTCCCAATATTCGAATCACAGATTTCCGAGCAGCTTT
AAAACTCATCGTTCCCCTATATGTAGCAGTGGATTGCTAG
TTAGCCCTACCAGATCCTTGAATGGCTCTGGAATGCCAGG
TGGAGCTAAATTGAGGGGTCAGGAACTCCTATTGGATTTG
AGATTCAAGTGAGATCATACATCTAAAAATAAATTGAAGA
GCAGGATAGCCAATCTCTTCAGGGCTGGGGTCGATCTATC
TCTGGGAGGTAATGTTCAACTCTAAGCAAAGCTGCACGAG
AAGAGAAATCTGCATTCGTCTGCTGTTTCCTGGCTGGCCC
CACTACTCCTCCCTTCCTTCCTGTTCAGACACATGTCCCA
CAAACTTGCCCCCAAACCCCATTGCCTACCAGGTCCCAAA
GAGGCCCCAAGTTCCAAAGCCACTTCCCCCACAACCACGA
TTTCCAGCTTCCTTAAAGTCAGCTGTAAGGAAAGGCGTCT
CCTTAACTGAAACAAAATGTGACATTCTTTTGGGCAAACC
AAGAAGGGACCTGGAAGGAAAACCCACAGGGTTTTCCCTC
ATGCATCAGTATCAGCAGTGCCTGAGTCCCACCCCGGCGT
GGTGAATCTGTTCCTTGGGATTCTGGCATTTCGCCTTAAC
ACAGACTGCACTCATCTGGGCTGATTCAAAGACTCGGCAT
ATTCTCTCCACGGTCATCCCTACCGTGTGCTTACAGGTGG
TGCCAGCACTCATTCATTCATTCCATAGATGTTTGTTGGG
CACCTAAAATGTGCCTGACACTGGGGCAGATGCTACAGGA
GAAAAAAAAAGAAAAAGAAAAAGAAAGCTCAAATCTCTCC
CCTCAAAGATTTTACATTATCAGCTCAGAGGGCTCCAAAC
TCCTTGCCCAGCCAATACCCAACAATTCCTAGAGAATGGG
GGCAGGGGGAGTAAATTTTTAAAAGAAACTGAACAGATAA
TGCTTTAAGAAGGAAATCAACCATCTTAACAGAGAGGATC
GAGGAAAAGTTCTGAGTCGAGATCCTCCCTAAGAAAGGAG
GGAGAGGGCCGGGTGCGGTGGCTCATGCCTGTAATCCCAG
CACTTCGGGAGGCTGAGATGGGAGGATCGCCTGAGGTCAG
GAGTTCAAGACCAGCCTGGCCAACGTGGTGAAACCCTGTC
TCTACTAAAAAATGCAAAAATTAGCTGAGCGTGGTGGTGG
GTGCCCGTAATCCCAGCTACTTGGGAGGCTGAGGTAGGAG
AATTGCTTGAACCCGGGAGACAGAGGTTGCAGTGAGCTGA
GATCGCACCACTGCATTCCAGCCTCGGCAACAGAGCAGGA
CTCCATTTCAAAAAAAAAAAAGAAAGAAAGAAAGAAAAGA
AAGGAGGGAGAATACAGGAGGGAGAGTGAGACTCAGGAAA
GAGCAGGGGGAGTTGACAACTACCCTTTCTACCAGCTCTC
ATTTAACCCATAGTGTGTTTCTAACCCATAGATATTTCTG
ACTGAGAAATATCTCCAAGCAACATGTCCTCACTGCTCAG
ACATAAGGATTTTCTCACTCACAGCATTTAATGCTCTATT
CAATCTCTGCTATTCCCTGTTCCATTTTCCACAAGCGGCA
GTGCCTGTATCCTTTAGGAACAAAACCATTCCTCAACCCA
CAGCAGGATTTCTCCAAATGTGGGACCACCTGCATTAGAA
ATACCTGGGGTCGGTCAGGCACGGCAGCTCATGCCTGTAA
TCCCAGCACTCTGGGAGGCCGACGGGGGTGGATCACCTGA
GGTCAGGAGTTCAAGACCAGCCTGGCCAACACGGTGAAAC
CCCACTTCTACTAAAAATACAACAATTAACCTGGCATGGT
GGTGTGCACCTGTAATCTCAGCTACTCAGGAGGCTGAGGA
GGGAGAATCACTTGAACCCAGGAGGCAGAGGTTGCAGTGA
GCTGAGATCACGCCACTGCACTCCAGCTTGGGTAACAGAG
TAAGACTCCATTTCAAAAAAAGAAATAATAATAATAATAA
TAATAATAAATGAAGGCAGAGATAGGAGTGATGCTTGCTG
GGAACACCAAACATGTCCAGTAAGGCACCTGAAGCCAGGA
GAGAGGCCTGGAACAGATTTTCCCTCAGCTCTAGGAGGGA
AGCAACTCTGCTGACACCTGACCTCAGACTTCTGGCCTCC
AGAACTGTCAGACAATAGATTTCTGTTGTCCAAGCCACTC
AGTCTGTGGTACTTTGTTTCAGCGGCCACAGTCATCTAAT
CCAGGAAGGTGACATGGTGGGACACTACAGTGTTTGATTG
CATGCCTGCTGGCCTAGCTGCTAGTCCACACAATTTCAGG
GAAAGGAAGAGAAAGTCTAATGACTCTGACCTAAATCTCT
CTCTCTCTCCTGTAAAGTCACAGGGAACATCAATAAATCC
AGGAAGCTTTTTCTATTAGGCCTCATTAGTCTTCCATTAA
AGGACACATTTCACCAAGCTGATGGATGGAAATGGTATTG
GCTACTGTCTGGTCCCAAATAAGAAGCTGGTGGAACACAG
ATGAAGATGCTTGAAAGGGCAAGAAGGACAGGCTGCTGAG
AGGTCTAGAGGTGGACTGGATGGTGGCTGGTCTGTGCAGT
GGGGAAACCCCCTCCCCAGTGTCCTGGAGTAGGTTACATC
TTCCCATGTGAAAGCCAATAATCCTCTATCAATACTTCTC
AAAATCAGCCCAGAAAGGGCTGCAAAAAGGCATAAAAGAA
CTCCTGGAGGTGACAGAAAAATTCCATATTGGGACGAGGT
TGAAGTTGTCACATGACCATGTACATCTGTCAAAACTCAC
TGTACACTTAAAATTGGTGAATTTTGTCATATGTAAATTA
TACCCCAGTAAAGCTGATTAAAATGTTAAAATCAACCCAT
AAAAGAAAATTTCTGTTGGTGGTGTTCAGGAAGAAATTTT
TTTTTTTTTTTTTTTGAGACGGAGTCTCACTCTGTTCCTC
AGGCTGGAGCGCAGTGGCGCGATCTTGGCTCACTGCAACC
TCCGCCTCCTGGGTTCAAGCGATTCCCCTGCCTCAGCCTA
CCGCGTAGCTGGGATTATAGGCATCTGCCACCATGCCCAG
CTAATTTTTACAGTTTTAGTAGAGACGGGGTTTCACTGTG
TTAGCCAGGCTGGTCTCGAACTCCTGACCTCGTGATCCAT
CCGCCTCGGCCTCTCAAAGTGCTGGGATTACAGGCGTGGG
CTATGGAGAATTTTTTTCAAAGCAGTTGTTGTGTAAACTA
TCTTTTTCATAAGAAACCAGGCTGAAAACAGGCCATTTAA
TTTGAAACACAGTATTTGAAAATAAAAAAGTAAATAAAAG
ATAATTCTATGGTACTTTTATCAGAATATGGAGGAAACAC
AGAAATATAATTAAAAAGAAAAGAGGAACCTGAAAATCCT
CTTTTTCTGAATACAAAACAAGAATTTAAATGACTCGAAT
GAATAATCCCTGGGTATCAATGCTGTTAAATGCAGAAATA
AGCAGAGATGCATCACACTAGAATGGATGGAAGATTTGCG
GTAACTTTCAAATGAGAAGGTGAAGGTAGGAAATTATCAT
ATCACTGAACTCAAGAACTCTATCCACAACTCTAGTCTTG
GCTTAATGTTGTAGACTGTTACATCAAGCATTTGTAGCAT
ATTCCTGTTACATAAACAAAATCTATATGCTTTGGAGGAT
GACAAACTCAAATATCTGAGTTTAATATTAGAGGACTGGA
TGTCAACTTCAGGACTATATTCTATCTTAAAGCTAACCTG
AGCTTATGCTGAATTTATAGAAGTGCTCTGGGAATGTTTT
CTATCATAAACCCTTTCTCATCTGTGTCTCCACACTTATT
TGGCACCACAGTACAATAAAGAGCCCTGGTTTAGATGTCA
CCCTTGACTATAATATAAAGATAAGAAGAGTAAGCTTGTC
AGGTGGTATAAGGATCAAGGGAAGTGACACAAAGCATCCA
GAACAGGGTCTGGATCAACGGAGAGCTCTTTTCCTTAGGC
ATTAAATAATTCTATGCCTTTTGGAATCATAGCTCTGTGT
TTTGGGCTTTTTATACCGCATTTTTAAAAGGAGAGGTTTC
AGTTTGGTTTGGTTTGAGAGAGAAATTCCAACACTGATAC
ATACTAGCTGTGGAAACTGGACAAAATATGTAATCCATTT
GGGCCTTTGTTTCTTCATCTGTAAAATAGGATAATACCTC
CCTTATAAATCTGTTGTAAGGATTAGGTTTTATAATACAC
GTAAAGCGGCCGGGCGCGGTGGCTCACTCCTGTAATCCCA
GCACTTTGGGAGGCCGAGGCGGGCGGATCACGAGGTCAGG
AGATCTAGACCATCCTGGCTAACACGGTGAAACCCCGTCT
CTGCTAAAAATACCAAAAAAAAAAAAAAAAAAAAATTAGC
CGGGCGTGGTGGTGGGCACCTGTAGTCCCAGCTACTCGGG
AGGCTGAGACAGGAGAATGGCGTGAACCCAGGAGGCGGAG
CTTGCAGTGAGCCGAGATCGCGCCACTGCACTTCAGCCTG
GGCGATGAGCAAGACTCCATCTCAAAAAACAACAACAACA
ACAAATAATAATAATAATAATACACGTAAAGCACTTAGCA
CTATACCTAGTGTTTATCAAGTACTCAATAAATTATACTA
GTATTAGATGATACTCTAGTTTTATTATAGCCTTCCCACA
ATCACGTGGTGGCATATAAGAGATCCATTATTTATTTATT
TTTTTTGAGATGGAATCTCTCTCTGTCACCCAGGCTGGAG
TACAGTGGCATGGTTTTGGCTCACTACAGCCTCTGCCTCC
CAGGGTCAAAAGATTCTCCTGCCTCGGCCTCCCAAGTAGC
TGGGATTGCAGGCGTGCACCACCACATCCAGCTAATTTTT
GTAGTTTTAATAGAGACAGGGTTTTACTATGTTGATCAGG
CTGGTCTCAAATTCCTGACCTCAAGTGATCCACCCACCTT
GGCCTCCCAAAGTCCTGGGATTACAGGCAACACTGGCTGT
TTTAAAGGGGAAGTGTTATTTATTTTTGGTTTTATTTACA
TTTTAATAGGATTGCTCTAGCAGCTGTGTTGAGAAAAGAC
GACACAGGGAGACAAGCATAGAAGCAGGAAGGGGAGGTTG
CTGCAAAAGGCAGGAGAGAGGTGAGGCGGGCTGATGCAGG
AGGTGACCGGGGTGGGGGTGGGGGGGCGGTGCAAGTAGCA
GAAGCAGATTCTGGATGCTCTGACAGTACAGCCTGTAGGC
GTTGCTGATGGATCAAATGTGGGCATAAGAAGTCAGGCAG
GACTCCAAGGTTTGGCCCTGGTGTGATGGTTAATATTAAG
TGTCAACTTGATTGAAAGATTCACAGTTTTGTTCCTAGGT
GTCTCTGTGAGGGTGTTCCCAAAGGAGATTAACATTGGAG
TCGGTGGACTGGGAGAGGCTGACCTACCCTCAATCTGGGT
GGGCCCCGTCTAATCAGCTACCAGAGCGGCTAAAATAAAG
CAGACTTGCTGAGTCTTCTGGCCTTCATCCTTCTGCTGTG
CTGGATGCTTCCTGCCCTCGAACATCAGCCTCCAAGTCCT
TCACCTTTCGGACTCTTAGACTTACACCAGTGGTTTGCCA
GGGCCTCTGGGGCCTTTGCCCACAGATAGAAGGCTGCACT
GTTGCCTTCCCTATTTTTGAGGTTTTGGGACTTGGACTGA
TCCACCACTGGCTTCCTTGCTCCTCAGCTTGCAGACAGCC
AATCATGGGACTTTACCTTGTGATCGTGTGAATCAATTCT
CCTCAATAAACTCCCTTTCATATATACACGTATCCTATTA
GTTCTGTCTCTCTAGAGAACCCTGACCCTGACTAATACAA
CTGGCAAACTGCCATTTACTGAGATACAAAAAATTGCTGA
AGGCACTAGTTTGGTCAAGAAATCTGGATGTTTAGTTTGT
TTGTTTGTTTGTTTATTTTGAGACGGAATGGCTTCGTCCA
GAGCAACAGTCTGGGCTCTGTCGCTCAGGCTGGAGTGCAA
TGGCATGATCTTGGCTCACTGCAACCTCTGCCTTCCAGGT
TCCTGCGATTCTCCTGCCTCAGCCTCCTGAGTAGATGGGA
CTACAGGTGCGCGCCACCATGCCTGGCTAATTTTTTGTAT
TTTTTAGTAGAGATGGGGTTTCACCATATCGTCCAGGCTG
GTCTTAAACTCCTGACCTCGTGATTCACCCGCCTTGGCCT
CCCAAAGTGCTGGGATTACAGCCGTGAGCCACCGTGCCCG
CCCTTGGTTTTTATTTCGTTAGTATTAAGAAGCCTGATAG
GCATTCATTCAAGTGGACGTATCAAGTAAGCAATTGTACA
CAGAAGCCTAGGCAAGCTAGAAATTAAGGAATCATCAGCT
TTAGATTGTATTGAAAGCCTTAAGACCAGATGAAATGAAT
GAGCAAGTAAGTGACTGCAGAGAAAGAGTGCCACAGACCG
AGCTCTGGAGTCAGACGGGAGGAAGAAGCAGCACTCCCTG
AGCTGGGGGTTGCCCAGAGTTGTACAGACAGAGAGACAGA
GAGAGGGCCAGAGGTTTGCAGAGGGTTCCCTTCGAGTCTT
CTACTGAGCAGTGCAGGCAAGGGAAGAAATACCTGCATTT
CTCCTACCGTGGTAGGCACTCCTACCCCATGCCAGATAAA
GAATCACCTGCAAATATTACAGAAAACAATCCCAAGCACT
CATGCACGGCCCAGAGGAACTCCCAATTCCGCCAATCATG
GTGAAAACCTTCATAACTCAAGGACTTGTTGAGTAGAACG
CTGCTCAGGGCCCACCCCCCAAAAACGCCTAAAAACAAGA
TTTGAAGCATCAAGCTCTTTCCAAAGAACTTATCTGCACC
CCTGAACAAAGCTCAAAAATATTTATAAAAATAAACGTTA
TATGTATCTCAAAGTAAACTTGTTAATGTCTGGCATTCAA
TAAAAAATTATCTGGCTTGTAAAGTAGGAAAATATTACCT
ACAACGAAGAGAAAAGCCAATCAATATAAACAATCTCAGA
AATGACTTAGATGATAAAGTTAGTAGAAATGACACATGTT
CCATATGCTCAAGAAGCTGGAGGAGGGCCTGAGAGCGTGA
TTACTAAACACGGAAACCAGAATGTAGGTCCAGACACCGA
GTGAAACTTCTGCAGGTGAAACAGCAATGCCTGAGAGGAA
AATTACGCTGGATGGAATTGACAGCAGATTAGATACTATA
GGAAAGATGAGTGAATTTAAAGACACAGCAATGGAATTAC
ACAAAAATGAAAAACAGAAAGAAAAAAGACTGACAAAAAA
TGAACAAAGCCTGAGTTAGCTGTGAGACAAATTCAAGTGA
CCTAGTATTTTGTGCAGTAGAATCGCCAAAGGAAAGGAGA
GGCAGGGGCAGAAAAAATATTTTAAGAAATAATGGCTGAA
AAAATTCCAAATCTGATAGCAACTATAAACTCAAAGACCA
GAGAAGTTCAGTGAAACTCAAGGACAAGAACTTTAAAGAA
AATCAACACCAAGGCACATCATAATCAAATTGCTTCAGAC
CAGTAATACAGATGAAATCTTAAAACCAAGCAGAGATAAA
AGACACATTGCATGAAAGAAATAAAGATAAGAATGGCAGT
TGACTCCTTATCGGAAACAAAATAAGCCGGAAAACACTAA
AACAGTATCTTCACGTTAGAAAAAAAAAAATTGAAAACTC
TAAAAATCAAAACTGAGCAAAAATAGCCTCAAACACAGAA
GTGAAATAAAGACTTTTTTGGATATATAAAAGCTGAAAGA
ATTAGTCACCAGCGGATCTACACTTCAAGATCTGTTAAGG
AAAGCCCTGCAGGCAAAAGGGAAATGAGACCACGGAAATC
TAATCTGCACAAGAGAATAAAGAGTCCTAGATATGGTAAC
TACATGAGTAAATATAAAATACTTTTTTCTTATCGTTTAA
ATCTATTGAAAAGAATTGGCTGGAAGTGCAGTATATACGT
ACGAAGTATTGAATATTATTCAGTCTTAAACAGGAAGGAA
ATTCTGACATATTCTACAATGTTACAGATGAATCTTGAGG
GTATTATGCTAAGTGAAATATGACAGTCAGGAAAAGACAA
ATACTGTATGACTCCATTTATATGAGGTACTGTATCTAGA
GAGGCCAATTCCTAGAGACAGGAAGTAAAATGGTGGTTGC
CAGGCACTGTGGGGAGAAGTGAATTGGGGAGTTATTGTTG
AACAGGTACAGAGTTTCAGGTTTGCAAGATGAAGCGTTCT
GGAGATGGATGGTGGTGATGGTTGCACAACAATGGGAATG
TATTTAATGCCACTGAACTGTACATTTCAAGATGGTTGAG
ATGGTACATTTTATGTCTATTTTACCACAATTGAAAGGAA
AAGAGAGAGAGAATCAGTAGCTTATTAAGTAAAAACAGTA
ACAATGTATGTGGGTGTACAACATATGTAGAAGTACAACA
TCCTCAGCACAGATGCTGAGGGAGGATGGAGGTAAATGGT
TGTTTCTTACACTCTGTATAGTGTATTACCACTTGGAGGT
GGACTGTGATAAACACCTATACTATCAACCCCAAAACCAC
CACTAAACCTCACAAGAAATTATTTGTCCTAAGCAATAAA
TGAGATAAAACAATCACAAAAATGCCTCCGTCCACAGAAA
AGGCCTAGAAATAGCAGTCTCCTGGAGCAGCAAGCACAAG
TGTACACATATATCAAAAATTATCAAAATGTACACTTTAA
ATATGTGCAGGCCGGACGCCGTGGCTCACGCCTGTAATCC
CAGCACTTTGGGAGGCCGAGGCAGGTGGATCACCTGAGGT
CAGGAGTTCAAGACCAGCACGGCCAACATGGCGAAACCCC
GTTGCTACTAAAAATACAAAACTTAGCCAGGTGTGGTGGT
ACGTGGCTGTATGACTGCAATCCCAGCTACTCAGAAGGCT
GAGGCAGGAGAATCACTTGAACCCAGGAGGCAGAGATCAT
AGTGAGCTGAGATCATGCCACTGCATTCCAGCCTATGCAA
CAAAGCAAGACTCCATCTCAAAAAATAAAATATATACATA
CATACATATGTGCAGTTATGCCTATTATACTTCAATAAAA
TTGTTTCAAATAAAAGCACGGTGAGCTGCCTGGACGGGTG
AAAATTCCAGTGGTAGCCATAATGTCTTTCCACAGACTTT
CTCTTCTCCTTTCTTTCAGGGACACAATAATACTGCATTT
CCTGTCCTCTTTGAAATTAAGCGTTGCCACATGACTTGCT
TTAGCCCACAAAATGTAAATACAAGTTCTTATAGCAATTA
ATTCCTGGTAAGTGCCTCTCTAGCTAATGCACAATTGGTC
CTAGTGCATTGCCACTCCTACCTGAGTGACTGTGGAGGTG
TGTTTAGATAAAACACATTCGGTCAGCCTGGGTCTAGGAG
GGCCCATGAGCAAGTCTCTGCTAGTGGGAGTGGACAGGTA
GTCTGAGTGAGGAACTTTGCTGTGTAAGTCATAAATGGGT
TGAGAGATCTGCATTACTGCAGTTAATCTAGCCCATTCTG
ACAAATATTCCCTAGCAACAGGGGTATCTGATCACAGACA
TAGTTTTTTTGACAGTGGAAGGTAAAGTGGCCCAGTGACC
TCTGAGGTCTCTACTTTCTTGAAGATGTGAGTTACATGTC
ATAGTCTCCACCAGCCTGGCTATGGAATTGAGCTTCCAGT
TTCAAGTCTCCACTTGTATGTCCAGAACGTGGCTCCTTCT
CAAGGTAACACCCAGGGATTGCTGAGTTCCCAAGTGCTCA
GACACAAGTCCACTCATTTTCTTCAATTCCAGTTACCAAA
GAGAGTCACCATTCCACCGAGGCTGTGACCAGTGCCCTCC
ACCAGGCCTCACTCCAAGAATCCCATGCATCAAGCCCTAG
GGCTCTTCACGTTGGGCATTAAATGCGAGGTCCTGCCACA
TCCTTTAGCATTGTCAGGAAGCAGGAAGGAAAGTATCAGA
TACTTGAAGGACCACTGACCTGGAAAAAAGTGGGATCTAG
TTTCAGCTCAAAAAGATCCTTCTCCATAATTACATTTCCC
TTAGACAAATCTCCAACATGTCTAGGCTTTTGTATATCTG
TTTTTACTCTGTCACAAACCTCCCCCAAAGAGAAAGGAGA
TGATAACTGGAGAAAACACAAATTAATTTTGCAATAATTT
TTTCTTCCATATAATCAGCAGTGCCTCAGAATCAAAGCAG
TCTCTAAAAACATTTTGAAGAAATTTGTTTTCTTTCAAAG
ACCCAAAGTTAGTAAGATGCAAAGAACCTTCCATAGTATC
ATTCTAGGATACTGAACTGAACGGCTCCTTCAAACCTCGC
CCTTGCATATTTCTTCTTCCAATTGTGATACTGCAGTTAC
ATTTGCAAACTAAATGGTCTCTTTAGGTGGTTTTTCCAAA
ACAGTCTTTCCCAAAGGCCTACCTAAGTCTTCATTTTCCA
CAAAGTAGAAAACTGCCCACAGCTTTGAAGTGGCAGCATA
ATTTGTATTTCTACCACCTTGTCCAGGTTTCAGGGATCTC
TGGTCCAGTTTCAGTCAATAACACTATCACTGCAGCTCAC
TGACTTCTTTCTTGTACATAGTGGTTTTTCGCAGGAAGAA
AACATCTAACGAATAGGAAAGACTTCAGGTGATGCTGTTT
TCTTCCCACTTCCTGGGATCACTGTCTTTCCTCTGAAATG
GTTTTAATCAGAACCAATCTGCTATACTCAGGAGCCTAAA
TCAAACACAACATGCAGAGAACCAAACAAGAAAGCAAAAA
ATGATCTGAGCCATTGAACAAGAAATATATACAAAACAAT
TTTAGGAAATTGCAGCTCTCACAACCTTTCACCATGGGGC
CTTCTCTGTGCTTTAGAAAAAAAACTGCATTTATTTGTTA
TTAGGATGGGAGAGAAGAGAAAAATACCGACCCAAATATC
CCCTGGGGAAGAGGGAAGCTCTGATGCCAATGTGGAGGAT
GGAGCCAAATTGACTCAGGAAAAAAAAAAAAAAAACTTTG
TACTGGCATTTTCCACACAGTCCAGGTCACTTGGGAGCTT
AGCCAGGGATATTTTGAGCATTCGACAACCTATTGTGAAC
AAGGTTGGGAACTATGAGGCGCTATGTGGCCCTGATCAAG
CTCAGATGGGCCAAATCCTCAACCAAAATTCTCTTTCCCA
TAAATGTTTATCTCTACATTTCCCACAGAAGGGGATTCTA
ACTCAGTTTTGCTTCTGAAACCAAACTATCCAAGGCCAGG
TGAGATGATTCACGCCTGTAATCCCAGCAACTTGGGAGGC
CAAGGAGGGAGGATGCTTGAACTCAGGAGTTCAAGACCAG
CCTGGGCAACATAACGAGACCCCATCTGTACAAAAAATTT
AAAAATTGGCGTGGTGTGGTGCTGTGTGCCCCTAGCCTCA
GCTACTCAGGAGGCTGAGGTGGGAGAATCGACAGTGCTGC
GCTGACAAGAGCCAGACCCTGTTAAAAAATAAAAACAAAA
AAACTCCTAAATTTGGAAACACATCCCCAGCTGGGGGCCA
GGAGATAGTTCTCAGCCGTAATCCAGAACCCTCTAAAATG
GGATGTGGAGAGGCTGCTGTCTGTAGTCTTGCGAAGACCC
TTCAGCATCTGGGCATCTTGAGCTTCTGTCATTCTGCCCC
CACCTGCTCAGCTCCATTCAAGAGGGCCGGGCAGTTTGGA
GTGAAAGCTTAGCTTCCCAACGGGTAAACGAACCCGCCTC
CCATTCACAGGGCGGCCTCTGGCTGGACACCTGGGGCCTA
CTGCCCCCTTGTTACACATTAACCAAGTTCTGGCCTCGAT
CGTAACTGCGTCAGGGAAGTTTCTTCCTGGCTGACAGCCT
CAGATGATGACCGAAGACAATGTCTTTAACTGAGACGGGC
CAGTGTGGCAAATGGACTGCTTTCCTCCCCAGTGCAGGCA
CCTTCCTCCTCTGTTCGGTAACTGGACCCCACTGTCCCCA
GCCCTCTGTCACCCCCAAACCTGCCCACCGCCTGCCTCTA
CCCGGCCTTCCCTGAGGGAAATCGGGACTCAGCCCGCAAC
GCCCCCACCCGCTGCTCGCCCAGCCTCGGCGCACACAGCC
AGGGGACCCAGCCCGCGCACGTGCTTCCGGCGCGCGCCGA
AGTCCCCATGCGCCCCGCCCCCGCCTCCCCGTGCGCACGC
GCGAACGCGGCGTGGGCCGGGCCTCGGGTAGCCCATCTCC
TCTTCCTCCTCGCGGTCGCGGCCGGACGGAGGGTGGAGGT
CCCTGCGCCTGCGCGGAGCTGGAGTCCGGCTGGGCCGCAG
CCGCTGGGAGGCCGGCGGTTGCCGTGGGGACCGGTCGGGC
CCCTCCCTCCTCCGGTCTCCCGCCCCAGGTTCTTCCCCAG
CGAGACGCGCCAGCGGACCGCGGGCGAGTGCAGCCGGTGA
CCCGGCGAGAGGCGGCGCCGCTCCCAAGATGTCGCAGACG
GCCATGTCCGAAACCTACGGTACGAGGCCCGGGCTGGCTG
GGCGCGCGGATCGGGCCGCGGGGGGCGTCGCCGGCGCGGG
GCCGGGCTTGGGCTGCGGGGGTCTTGAGGGTGGCGGTGGC
GCCGGCCGGAGCCGTGGGACGGGTCTCGGAGGTGTCTGGG
CCTAGGACCGAGATGGGGGACGCGGGCCGCGGAGAGCTCG
GGTGGGGTAGCGGGTGCGCCGGGCGCGGGCGGGGCTGTGC
ACAGCGCATTGGAGTGATCCGCCTTTTCAAGTTTCGTCTT
GCTCTTTCTCTGCGCCTGCACTGTTAGCGCTTTTCCCCTC
TCAGTCTAATGTAAATAACTGAAGGTTTGGAAAGCCAGCT
TGATGTTCCGTTTCAGCTGCTATATTATCCCCAGCGAGCC
GTGTGAAGGGCTTAGGGCGACGCCTGTGTTCCTCAAATAC
TTCAGTTTGACCTTTCCTGGTTTGGAATTCCTTGCTTTAC
ATTGGGATTACGGTGAGGAGTTACTGATAGACTAATTCAT
CTCTTCCTCCGGAGACCTCTTCGTTTATTTCTCCCTCCCT
CTCAGTGTTTTTTAGTCTTTTCTGAGTTGCATTTTGGCTA
TTTATAAACATGCCTTGTATCCTTAAGACAGTAAGCACCT
TGGAAGCAAAGCCTTGGCTGTTTAATCTTTGTTTCCCCTG
CAGCACCCAGACCTGGAGGTGCTCGACAAATACTGTTTTG
AATAAGCGAAAGCTTTCCCAGTGCATATACTGTGTGGTGT
TTTTTTTTTTTTTCTCCCCTTTTTTGGCCTTGCGTGGTAA
GAATAAACAACTTGTACTTTCTATCAGAGTTGAATATTAA
TAGATGTTTACCAGTCCCTAATCAGTCTTTCAGATGTGTG
TATTCTCAGATTAAGACTTTGATTTGGAGTTTTACAGTCC
CAGAGAGAGGCTCAAGTTCAAAATTACATACCTCAAGCCA
AATTAGTCCTGTCTCCATCTGTCCTGGCGTGCTGCCTCCT
TCTCGGCAACAAATACTGTGGAATGGCATCAGGGAAGCGG
GCACCGTGCTGGGAGGGCTGTAAGTCCTGCAGAAAGACAG
CAGACACGGCTCTAGTCTCATGGAGCGTACCGTCTATTGA
GGGAATGCAGTATTCATCCAATTGTGATACTAATGAGTGA
ATAATTAAAAACCAGCCAAGAGTTCTTAAGGAGTGTGGTC
CGTGAAAGTGTGTTAGAAAGAAAGGTGACCCAGACAGGGG
GTGTCGGGGAGGCATTAGCCAGGCAACACACAGAACATCT
CAGGCCTGTGGGAAGGGCAACTCAAGAAGGGTGTGTTTTG
AGCACCACGCTGGAGAGATGGATGAGGAGACAGAGAGGAG
AGGGCCTTGAGGAAGGCGTGAATCTGTCTTGTAAGAAAAA
ATGGGAACTTTTGGAAGGGCTTCCATGCTGGGGTCACAGT
GCCTTTGGTCCACCTTCAGTGAGTGACTCCTGTGACTGGT
ACTGCCCTGTTCTTGGTGACACAGGGGCATGACATCTGTT
CCTAGAAGGCTTAGGAAATCCTCCAGTAAGTCGATGCCTT
CATCAGGACAAGTGTTTGCAAATGCTTCTGCAAATGGCAG
TGGTCTGGTTCTTCCTGTAGAGACCACAGTCAGAAATGTA
AGGAAAACATGCTCTTTAGCAATTTTTGGTTGCATCTTTG
CACTTCTTTATTTTCAAGTGCTCTTTAGCCCACGCTGAGT
TTCTTTAACCTGAGTAAGGAGCACAGAGCACAAGGGAAGG
GTGGAATGTCCAAAGAAGAAAAGCAAGTGGGGGTCATGAA
TCAGTAAGAAAGGACCTTTTATGTTTCATTTTTCGTTTAC
ACAATGATAACAACTGATAAAATAGAGCATATCTTTGGCA
TCTCCACTTCAGACACAGTTAACTGAACTTTTGAGCTTCA
CAGATTGATTGCATTCTGATCATAAGGCTTTAACCATTAG
TATTCTTATTTCATGATAACTTCCAAGTATGTTTTTACTT
TGCAATTCTGAATTGAATCTTTTCTTCTAATAGAGGAAAT
TAATCAAAAACTAGTAGAAACTAATAAATAGAAAATGAGG
CCAGACGTGATGGCTCACGCCTGTAATCCCAGCACTTTGG
AAGGCCGAAGGGGCAGATCACTTGAGCTCAGGAGTTCGAT
ACCAGCCTGGCCAACATGGCGAAACCCCAACCCTATTAAA
AATACGAAAAATTACCTGGGCATGGTGGTACGCTTGTAGT
CCCAGCTACTTGGGAGGCTTAGGCATGAGATTGCTTGAAC
CCAGGAGGCAAAGGTGCAGTGAGACAAGATTGCGCGACTG
CACTCCAACCTGGATGACAGAGTGAGACTCTCAAAAAAAG
AAAATGGGCTTTAGAAAGAGCAAGCAGGACAGTTGAAGTT
TGCCAAGCTGAAGTAAAAGTCACCTAGAACCAAGTCCTAG
GCTGTCACTTGGACATATCAGTGGCCGTATTTATATGGCA
TTGTTCCTTAAAAGTGAAACAGTCAGGCTCCCTTCTGGAT
ATTTGCCTCTGAGCTGGTGAAGGAATGTTTGCCTAACCTT
TAAACTCCTTTGTACTCTGTGCTCATTTGCTCTTCTGTAA
AAGGAGGCTCTGTGTAGCTTGACAGAGGGATGAGAAAAAA
TCAAGGGCCAGTGCATGAAATGTACTGGGTTTTTGTTTTT
TGTTTTTTTTTTTCAATCTTTTTTTTTTTTTGGAGACAGG
TCCTCACTCTGTCACCCAGACTGGAGTGCAGTGACACAAT
CATGGCTCACTGCAGCCTCCACCTCCCTAGCTCAAGTAAT
CCTCCCACTTCAGCCTCCTGAGCAGCTGGGACCACAGGTG
CATGCCACCACACCTGGCTAATTTTTTTTTTTTTTTTTAA
TTTTCTTTGTCAAGACGAGGTCTCTCACTGTTGCAGTCTC
ATCTCGAACTCCTGGGCTCAAGTGATCCTCATGCCTCCAC
CTCCCAAAGTGTTGAGATCACAGGCATGAGCCACTGTGCC
CTGCTAAAATGTACTGTTAATGAGCTACCTTTCATTAATG
TGTTCATTTAATATGCTTTTTAACATATTAAAACAGTATT
TCACCTTCCATAGACTGAGTAGTGTTGAACATTTTTTGTT
GCTTTGAAGTCACCACTTGAATATTGTACTTTATGTAATA
TCATGAAGCAAATTGAAATCTTAGGTTTCGGATGTAACCC
TTAATCTGAATATGAAACAAAATTCTCCCAAATGTCATTA
GATACACTACATTCTTAAAGTCCTGGCTGGTTAGTATGGC
TTGGGACTTCCCAAGGAACTCTGCTTCAGCCATCTGAGAC
CTGGGAGATGACAAACTGGAAGTAATTTTGATGCCAAGCA
GCAATGTTCAGAAAGGAGCTAAAAAGCATATGTAGTGGGA
AAATGCCAGAAATTTCTTTTAAAATTTTAAGTGCTGGGGC
AGTTTGAGAGTGAGGAAAAATCTAATACAAAATCTCTGCA
TATATTAGAGTTTATGCCATCTACAATGGGAATAATATAT
GAAAAGAATACAACTCAAATTGCTGGTTCTGTGCTCATTT
TTATTAAAATATACTCTTAATGTTTTTATTTTGTGCTTCA
TTTTGAAAACAGCACAGTATTACAGTATTTGCCATATAAT
TTTGAGAATTATCAGAATATTTTCCTTTAAAACTGTTTCA
TTGTAGGCTGTTTGGTTGAGTTGTGTTCCCCAAAATATCT
GTTTAAGTCCTAACCCCTAGTACCCATGAATGTGACCGCA
TTTGGAAATAAGATCTTTGCAGATGTAATCAAGTTAAGAT
GAGGTCATCATACTGAATTACAGTGGGCCCTAATTCGTTG
CCTGGTGTCCTTATAAGATGAGGGAAACTTAGACACACAT
GTATTCGGGGAGAAAGAGATGTGAGGATGGAGGCCAAGAT
TGGAAGGATGCATCTACCAGCCAAGGAGTGCCAAGGGATG
GCTGGCAACCACCAGAAGCCAGAGAGAGGTAAGGAGGGAT
CCTTCCCTAGAGCCTTCAGAGAGAGCTTGACCCTACCAGC
ACTTTGAATTTGAACGCCTGGCCTCCAGACTGTGAGACAG
TAAACTTCTGTTGTTTTAAGCTTCCCAGTTTGTGGTTCTT
TGTGATGACAGCCCTAAGAAGCTAAAATATAGGCTTTGCT
CATCAAAATACGACTCATGGAGAAATTTAGGATGACAAAG
CAAGATGGAGTGAAGAAGATATCCTTGATAAAGGAAGTAA
CATTTCTTTTCTTTTTTTTTTTTTCTTTGAGACAGTCTTG
CACTGTTGCCCAGGCTGGAGTGCAGTGGTGCGACCTCAGC
ACACCGCACCCTCCACCTCCTGGGTTCAAGCGATTCTCCT
GCCTCAGCCTCCCAAGTAGCTGGGACTACGGGTGCCCGCC
ACCACACCTAGCTAATTTTTTTTGTATATTTAGTAGAGAC
AGGGTTTCACTATGTTGGTCAGGCTGGCCTCCAAACTCCT
GACCTCATGATCCGCCCTCCTCAGCCTCCCAAAGTGCTGG
GATTACAGGCGTGAGCCACCGCGCCCGGCTGTAAATAGCA
TTTCAAAGTCACCTGGTTCCAATAAAGTATGAAATAACTT
GCTGTTAGGGAAATCACCCCAATTGCCCTTTACCTTAATT
TCATGAAAGAACAGGTAAATATGTCAGCAAAGGAATCCTG
TAACACCAAAACAAAGGACATTTCTTCAAGTTGAATAAAT
ATATGATTATACATGTTTGTCATTTTCTTTTTCTCATTCA
CTGAAAGCTGGTGAACATTTCAAGTACCAAAGTTTGGGAA
ACATTGCACCAGTGCTTATCAAACTAATGTGCACACGAGA
CCCCTGGTGTGTTAAAATGTAGATCCTGACTTAGAGGGTG
AGGGAGATCTGCATCTGACCAGCTTCCGGGCCATGCAGGT
GCTGTTGGTCCAGGGAGACATGTAATGACTCCATGCTCGA
AAACTCTGAAAACACAATTTTTTGAAAAAACAAAATATAT
TCTTTCTCATGGTCATTTAAACTGTAAAGTATTCCAGCCC
ATGCCCATGATTTACTGCTGATGCGCTGATGACTGTAACA
TCTATATTTCTCGTCGCATCCTTCACTCAAACTACAGGTC
TTATTTTCAGCTGCCTAACTACACCTCGGTGGCCTCCTGG
CATCTGAACACAATACGTCCCAAACCCAACAAACTACTCA
CGCCTATACCCGTCTTCTATTATTCCTGTGTTTGCCTAGA
AGATAAAGTTAGAGTCCATTTTTAATTCTTCCCCATCCTT
ACCTCCTGGATCTATTTGGTTTCAGAGTCTTTTGAGCTGA
CTTCTTAACATGGTTTAAGTTACTGTTTACCCTGAAAGAT
GCAAAGGAAAGTTAAATTAGGGCCAGTTTACATGATTAAA
AGGTAAGAAAATTGGGTTTCATTCCAAAGTTCTTCGTCAC
AGTGACTTGAGCAGCTGTGCTGACTGTCTTGCAGCTTGCC
ATTCAGCATCCGCACCACTGCCCCTGTGGCAGCTTCCACA
GCACCTGGAACCTGGGTTCATGAGGATATGAGAGCCTCCT
GGGCCAGGATGGGAGTAGTCTTTCGCTTTAGAAGAACTAT
ATATCTATATATAATATAGATACATAATATATATATGTAT
TTTAAATAGTTTATATATAAATCATTTACAATTATATATA
ATTATTTTATATATATATATAAATAAAAATTGTTATATCA
GTGGAAAATAGCAAAGAGCTGGCCTGCTAAGTAACTGGCT
TCCTCACATCAGCTTCCTCAGTGCATGTGATCCCAACGAA
TGGGTCAGGAAAACCAAAGACCCAATCACGAACCTGGAGC
AATTGTTGGGGAACCTGTGCTGCAAATGTTAAATTTACAA
GGGTCAGGATTCCTCTGTGACGACAACGTTTAATTCAGGC
TTAGGTGAACCGCGGCTCCCACAGGCACACTGCAGAGTCC
CATGATTAACTTTTGCTGCCTGTTCCACCTCCTTTACTTC
TTATTCTTCTCCTCCACATGTCATGTGTTCCTCTGCTGCC
CAAACCTTCCACCTCTCCTAACCAGCATTTCATCAAGGTT
TCCACTGTTCAATTCCTCCCTGACCATTGTACCAAAACTT
TTTGTCCTTTAAAGTACGTGTCATCTTATATTCTGTCCTC
TCCCGGCTCCTCGTTGCTGTTATCTGATGACCCTGGGGAT
AGTCCTTACTCAACAAGGTCATCTGTCATATGGTCTTGTT
CTTTTGCTCCAACTCCTGACGGATCCTGGGTCACTGCAGT
GTCCTTGCAGAGGTCAGTCAACAACTCAGCTCCACAGTTC
CTTGACTTGATCTCTAGTCAGGATGAAGTTACATCTCTTC
TACCACCTCTTCAGGTACTCCCTTCCCTGGCTGCTCCCTG
GACTTTGTCACCTATCCCATTCTGACCACTCCAACTCCAT
CCATTCTTTACTTTCAGAGCTGCAGGCTGCTGGTCTATCT
CCTCCCTTTCTTCTTCTTTTTTTTTATTTATGTTTGTTTG
TTTGTTTTGAGACGGAGTCTCACTCTGATGCCCAGTCTGG
AGTGCAGTGGCACTATCTCAGCTCACTGAAACCTCCACCT
CCTAGGTTCAAATGATTCTTGTGCCTCAGCCTCCTGAGTC
ACTGGGATTACAAGTGTGTGCCACCACACCTGGCTAATTT
TTGTATTTTTAGTAGAGTCGGGTTTCACCATGTTGGCCAG
GCTGGTCTCGATCTCCTAACCTCAAGTGATCTGCCCACCT
TGGCCTCCCAAAGTGCTGGGATTACAGGCATGATCCACCA
TGCCTGGCCCCTTTCTTCTTTTCAGGCAATGAGCTGCTCT
CTCTTCAGATAAGACACCCATGGCATTTCCTTCCACCTCG
TCCTTTTTCTTTCAGCTACACACACTTTGCACAGCTCCAG
CCCTGGCTACCCAGCCGTCTGCCTTGCCTGCTGTGCAGAC
AGAGCTCATTTTAGATTGAGATCATTGCAGATGTATGGTC
TCTGCTTCCAGCTGGGTACTCAGTAATACTTAGCAATCAT
TTTTCTTATCCTGGTCACCTCTGTCTTTCTCCACATCAGC
TATTTTAAACCTTCACGCATCTCCTCGAGCCCATTCTCTC
ACTTCTAGTAGATGACCACCAGTAGATGTAAGGAAAAGAT
GCCATGTCTGCAAACTTGCTTACCTCATCCTTAACCCTTT
CTATGTCGTCTCAGAAGAAGGTCTCTCTTGTTTAAAACTA
ACCCCAGCCTTCTACTTTGGACCCCATCTCTAAAGCTTCA
GGTCCCCACTTCACCCATCATGTCTGTTCCCCTCCTTTCT
CTTTCCACTGGTAGCTTCCTGGCTTTGCGCCTTCCTCCTT
TAACAACCTCTGTCTCTCCTTTCCCTCACAGCTAAACTGC
TTATAAGAGCTGTCAGTACTTTTTGTCAACAGTGTCTGTC
TTCCTTCATTCTTCAACTGACTGTAATTAGGATTTTGCCC
CCACCTGAAGCGATGTTGGTTTCACCAGGGATGCTGATGA
TCAGTCAGTGGACACTTGGCAGCCTTTTTCTCACTTAGCT
TCTCTTTTCACATTCAGCCCTTATGAGAACTGCTTCCCCA
AATCTCCACTGTGTTGACTTACAGGTATTTTCAACTTAAT
CTCTGAATTTGCAATTTATTGTTTTGCCTTAAAGCCTATT
CCTCCTCAGAACCTTCAGCATCTCTTATCTCAGTTTTCAT
AATCACAGACCCTAAGCCTTTAATTCCTAAAGAAGGAAAC
CTTGTTTAAATGACTCCATTCTACCCAAATTCTAATGCTA
TACCACGGCACTTAGCCTCTTCTGCCAGGAAGTAAGACAC
ATGAAGTGCATCATACGGTGAGAGGCCATACATTCGTGCT
TCCTTTCTGACCTTTGGAAATCTCGAAAGCAAGACCATTG
CTTGGGGAAAAAACTAGGAAGGCAGAGGTCATCTTGTCTG
CTGAATATAGCTTAATTTTCTTGAACACTCAAGGTCATCC
TTGACTATCAACTGCTGCACAAAATGTGCTGTGCTATTAT
GGTCACTTTCTAGCTCATTCCCTGCTGTCCCCATCTGCCT
TTGTGCCTTTAGTTCACAGTCCTACTTCAGTATATACCTT
TGATCTGCTGCAGTTTGGGGCATTAGGTAATAGTGCTGTT
TGAAGTGAATGTAAAACAAGTCAGTCAATTCCAAATGAGG
TGTCTCCTGTAGAGTTAATCTTTTTTGGCTTTATGTTTGC
TATTTCAGTGGGTAGGAGGCCATTTTTTCCTAGTCTTTAT
TTTGTCTGTGTTCCTGAATGGCTGACATTTGCCCAAGATT
GAATTCTAATTATTTGATACCTTTCCTGTCATCTCATTTG
ACATTTCATGTGGAAAGTTAAAAGTACATTAGTAGGATGT
ATCTGTTTTAGATTTTCTGCTTTGGGGTGTGGTCTTTCCC
TTCAAGCTTAATTCATTCTGTAGGAGACCCTCATCAGGTG
AATGTAATTATCATAAACTGAACGAGAAAAATTTATCGTG
AGTTTGAGCCCTCAAGTTAACGTTCACTATAATAAACACC
AAATCTAATTTAGGTGGACACAATTATTTAACCAATTCAC
ATTTAGTTATCTTACATAACCTACATAGGCATTTTCCCTT
CATTAATTACTCTGTAATATGGCTATTCACCTGTTCCTGT
TAAGCCTTTCTGTAGTTGTTAAGCACTATACACTTAACAT
ATAAAACATACACTTGGTATGCTATATATCTGTCATCCAC
TGTTAAGCAAGGAAAAAGAAAGAGAAAAACACAGATTAAA
AATGCAAAATAAACCCATAAAACTAGTACAGATTCTGCCA
TATTCTGATATGGAGTCATGATGAGTGAGATCATCATTGC
TGCAAACCAGCAAATGTTGAACACTCTGAGAGAACATAAT
GCCATACATTCCTGCCAGAATGATTTCTGTGAGATCCAGG
TAATTCAGCACTAACTGAAACTCCTCCTGAAGTTGGATTC
TCATCATCTACCAAGGAATACGTCCATATAGTATTATCTA
TGTTATCTAAATACATGTATCACCACACAGAAAAAGAATT
AATAGACAGCTCAGCTGCTTTTCTGCTACTCCTTCCTTCT
GGTATTGTTTCCTTCTTGAATCCTTTGCTAATTCTTCCAG
TTTGGGGACTGTGCATAGTAAACTTACAGAGTCATTGTCT
GATAATATAATATTTTTTTTTTCAGTTAAGCTTTCTATTT
TGAGATCATTGTAGATTCATATAGTTGTAAGAAAAAATAC
GGAGTTCTCATGCACCCTTTTCCTAGTTTTCTCCAATGGG
AAAAACTTACAAAATTATTGCAGAATATCACAACTAGGAT
ATTGACGTTGACACAGATCCGGGACACTTCCATCACCACA
AAGATCTCTCCTGTTGCCCTTTTATAGGCACAGACTTCCT
TCCTATCACCACATTTCCCTTAGCCTTTGGCAACCACGAA
TCTATTCTCCATTTCTATAGTTTTGTCATTTTAAGAATGT
TATATAAATGGAATCTTGCACTTGCAATTTTTTGGGATTG
ACTTTTTCACTCAGTATAATTCTCTGGAGATACATCCAGG
TTATTGCATGTGTTGACAATTTAATCCTTGTTATTGCTGA
GTAGCATTCCTTGTTATGAGTGTACCAAAGATTGTCTAAC
AATTTACCTGTTAAAGAACATCTGGGTTGTTTCCAGTTTG
GGGCTATACCAATACAACTGCCATAAACATTCATATACAG
GGTTTTATATGACACAAAGTCTTCATTTCTCCGAGATGAA
TGTCTAGGAGTGCAGTTGCTGAATCATATGGTACTTAAAT
GTTTAGTTTTATAAGAAACTGCCAACCATCCAGTTAACAT
TTTACTTAGCGTTAAAATCTCGGGCTATAATGGTGGGTTT
GTCTGTCCTTTTAATTCTGTTAGTTTTTGCTTGACATATT
TTACAGCCGTTTGGCATATACATGTTCAAGATACCTATAT
CTTATTGGTGGCTTTACCCTTATGTATTAATAGTTATGTA
ATGGCCCTTTCTGTCTCTGGTTATTTTCTTAGTTCTGAAG
TCTATATGATATTAATACAGCCAGCCCTGTTTTTCTTTGA
TTAATGTTTGCATGATATATCCTTTTCCATTCTTTCAGCA
GTCCATATCATTATAACTGAAGTGAGTTTCTTGTAGATGG
TGTATGATTAGGTCATGCTTTTTAAGTCAGTCTTCCAATC
TTTGTCATTTAATTGGTGTATTTATTCCTTTTACATTTAA
TATAATTATTGATATTGTATGACTCAGGTTTGCCATTTTA
TTTCTCAGTTTTCTTTTCCAGCCTGCCTTGACTGGCCGTT
TTTAAAGAATTCTGTTTGATTTACCAAGAGTGTTTTTGAA
TGTATCTCTGCTCATGGCTGTTTCAGTGGTCACTCTATGT
CTTACTTTATATATATATAACTTATCATAGTTATATATAT
ATATATCATAGTTCACTACTTTCATCTTTTTATCCTGTCT
TGTTTTAATTGTCTTAAGTATTTCCTTTACATATTTTAGA
ATCATATAGATAATACTATTTTTCTTAAACAGTTAAACAT
AATGAAGAAGACTCAAGATAAGAAGGAAAGCCTTATTGTA
TTTGCCCATATTTTTGCTTTCCGTGTTCTTTCTTCCACTC
TGATGTTCCAAGATTCCTTCTTTTATCATTTTCTTCCTGT
TCAGAGAAATTCCTTTAGCTGTTCTTTTGCAGGCAGATTT
CTTGGTGATAAATTCTGTTAATTTTTTTTTTTAAATCAGA
GAATGTCTTCATTTACCCTTTATTCCAGAAAAATAGTTTC
ACAGGACATAGGGTTCTGGGTTGAAAGGTTTTCTTTCTTT
GAGCACTTGAAAAATACAATCACTCTCTTATGGCCTCCCT
GGCTTCAGATGACAAATCTGCTGTTATTTGAATTGTATTT
CTCTTGTAGATACAGTATCGTTTTTCTCTGGCTACCTTTA
AGACTTTTTATTTCTCTTCAGTTTTCAGAAGTTTAGTTAT
GATCTTGTCACAGACTTGTTTGGGTTTATCCTGTTTGGGT
TCATTCATCATTTCAAATCTGTAGATTGATATCTCTCACC
AAATTTAAGTTTTCAGTGCTATTTCTTGGAGTGCTTTTTT
CAGTCACTTGCTCTTTGTCCTCTCCTTCCAGGACTCCAGT
GACATGAATGTTAGATCTTTTTTATTGTCACCAGGCCTTT
GAGGCTCTGTTTATTTATTTCAGCCTTTTATTCTTTGTTG
TTCAGATTGGATACTTTATCATTTTGTCATCTAGTTCACT
GATTTTTTCCTGTCACTTCCATTCTGCTGTCAAGCCGATC
AACTGAACTTTTATTTTGGTAGTTTTATTTTTTCTGTTTT
AAAATTTCTGGTTGGTTCTTCTGTGTATCTTCTAGTTCTT
TGCTGAGACTTTCTAGTTCTTTGCTGATGATTTCTAATTT
TTTCATTTATTTCAAGCATGTTTGTGTTACTTGTTGGAAC
ATTTTTATGATGGCTGCTTTAAAATCTTTGTCAGATAATT
CTAACATTTGTCATCTTGATATAGGAATATGTCTGTTACC
TTTTTTCTTTCAGTTTGAGGTCTTCCTGGTTCTTGGTATG
ATGAGTTTTCAACTGAAACCTGGATATTTTTCTATTTTGT
TATAGGACCTTAGATCTTTATTTAAGTCTTTTAATTGTCT
TCCTGTCTTGGACACTACCTGATCACTGCCATCATGTCTG
GATTCTGGAATCTAGAAGTTCAGATTCCCCACTTGCTTCC
ATTGACACATGAGAGGAATTCATCTTGTTACTGCTGGGTA
AGGATTAGAATGTTCTCATCCCCCTTTCCCTGGTGACCTC
CACTGACACTGTGGCAGGGACACAGAAGAGCTCATTACCC
AGCCAGCAGAGATGAAACCCCTAGCTCCCTACTTGATCTT
CTCTGACACCATCTTTATGGGAATATTGATACGCTTGGGT
GTAGCCTTGCAAGGGTGGAAGTTTAGGCTCCCCATTCGGC
CTTCGTTGGCATGGGTACAGGTTGGACCGTAGTTTTTGCT
GTGGTACTTGGCTAGAATAGAGTCATTATTGTGGCAGAGT
TTTCCTCTCTCTTGCTTGGCTGCCCCTTTTTTGGTCCCAT
GGCTACAGAGAGCAGGCTTTCGCTAGGACTTTTTTTTGTC
TGCATCCATTGGCATTTCTGGGTTGCCAGCTTGTTCTGCT
CCAAGCCTAGGATATAAGAGGCAAAAAGAACCCAGGAAAC
TTCCTTCCAAATCATTCCTTGGGCCCTGAAATCCCTGGTA
CACTGAAATCTCTGGTACACTGGCCTTCTATTGCTCCACC
CTTTCAGAGTCTTTTTTTTTTTTTTTTTTTTTTTTGAGAC
GGAGTTTCACTCTTGCTGCCCAGGCTGGAGTGCAGTGGCG
CAATCTTGCTTCACTGCAACCTCTGCCTCCCAGGTTCAAG
CGATTCTCCTGCCTCAGCCTCCTGAGTAGCTGGGATTACA
GGTGCTCTCCACCATGCCCGACTAATTTTTTTAAATTTTT
AAAAGATTGTTAGTAGAGACAGGGTTTCATCGTGTTGGCC
AGGCTGATCTTGAACTCCTGACCTCAGGTGATCCGCCTGT
CTCAGCCTCCCAAAGTGTAGGGATTACAGGCATGAGCCAC
TGCGCCTGGTCTCAGAGTCTTTTCTATTTCTTTTCTAGGG
TGGTTTTTGTTTTGTTTTGTTTTGTTTTGTTTTGTTTTGT
TTTGAACGGAGTTTTGTTCTGTCGCCCAGGCTAGAGTGCA
GTGGCACAATCTCGGCCCATTGCAATCCACCTCCCAGGTT
CCAGCGATTCTCCTGCCTCAGCCTTCTGAGTAGCTGGGAT
TACAGGCACCCATCACCACGCCTGCCTCATTTTTGTACTT
TTAGTAGAGACAGGGTTTTGCTGTTGGCCAGGCTGGTCTC
GAACTCCTGACTCAGGTGATCCACCTGCCTCGGTTTCCCA
AAGTGCTGGGATTACAGGCATGAGTCATCACGCCCGTCTT
TTTCTAGGGTTTTTAGTTGTTCTTAGTGAGAAAAATAGGA
AAAAGTTCTTCTACTCCATTGTCCTGGAAGTGGAAGACCA
CCTAGGCTTTAAGGGTAATTTTTTTGCACATCAAATGCAA
CAGTGTTGCCCCTCTTCTCAGCTGTGTGAGGATAGTACCC
CGTTGTTTTTGGACCTTTGGAATCAAGATACCTAGTCTCT
TTATAAGCCTTTTTTCCTTTCTTTCTTATTGCTTTTACAG
TCTTCGTGTTTATTCTGCAGTTTCACAATTACGTATTTAT
GTGTAGGTTTATCCTTATTTATTCTTCTCATGGTTCAGAG
TTATTTGAACAGTCCTTTAATTTTAATTCTATAAAATTCT
CAGCCATTATTTCTTTAAATGTAGTCTCTCGGTATACCCT
CATTCTCTTATTTTTTTAATTTTAAAATTCCTGTTAGACT
CATGTTAGATATTTTCCTTCAATCCTCCATGTCTCTTGAG
TTCTTTTATATGTTCTGTCCTCAGCTCTTGGTACAGCCTA
CTGAAATCTCCAGGTTTTATTCTGATTCACTAATTCTCTC
CTCCGTTTTGTCCATTTTACTTTTTTTTTTTTTTTTTTTT
TTTTTTTTGAGACGGAGTCTTGCTCTCTCGCCCAGGCTGG
AGTGCAGTGGCCGGATCTCAGCTCACTGCAAGCTCCGCCT
CCTGGGTTTACGCCATTCTCCTGCCTCAGCCTCCCGAGTA
GCTGGGACCACAGGCGCCCGCCACCTCGCCCGGCTAGTTT
TTTTTTTTTTGTATATTTTAGTAGAGACGGGGTTTCACCG
TGTTAGCCAGGATGGTCTCAATCTCCTGACCTCGTGATCC
GCCCGTCTCGGCCTCCCAAAGTGCTGGGATTACAGGCTTG
AGCCACCGCGCCTGGCCCCATTTTACTCTTTAACCTATCC
ATTGAATAATTAGTTTACAGACAGAGTGCTCTGTCACCCA
AGCTGGGGTGTAGTGGTGTGATCCTAACTCGTTGCAGCCT
TGAACCCCTGGACTCAGGTGTGTACCCTCCTCAGCCTCGC
AAGTAGCTGGGACTACAGGTGTGTGCTACCACACCCAGCT
AAGTTTTTTATTTTTATTTTTTTTAGGAACAGAATTTCAT
ATGTTGCTCAGGGTGACCTTGAACTCCTGGGCTCAAGTAG
TCCTCCCTCCTTAACCTTCCAAAGTGCTGGTATTACAGTT
GTGAGCCAACGCGCTTAGCCTGGAATTTTTTAATGCCAAC
AAAATTCTAATAACGTTATTTTTAGTTTGATTGCCTGTAA
CCGTGTGAATATTATGAGAGGTTGAATAGGCTTCATCTCT
CAGTGGTGATTAACATAGTTCTTAAGAAACAGGTGACAGA
GCTAGGCCAAGCATCAGTAAAGGAACACACTCTTGGAGCT
TAATTGAGGAGGAAGTGCTTGGTCTGATCTGGAAAAGAGT
GTGGAGGTGACACTTTCAAAGGTACAAACAGGGGAGCCAG
GAATACAGAGCAGAGCCTTTGAGACCACAGAAGGAGTCAG
GCAGCAGTGGAGATTAGCAGTGGTGGGTCAGGAGCAAGGG
TAGGGAGTGGACTTAGCAGCTGAGTGAAATGGGGAGGGAG
TTGGTGTTCTGGTGCTCCCGAGCTCCTCAGCTCCTAAGCT
ATGCAGAACTACGTACGGTTCTTTGATAACACAAAAAACA
AAGTGAATTAATATGGGTAATATGAAGTTTACCTATACTA
CATCATGCTAATTAACAATTTCTCTTTGGAAATCCTTTAC
TTCCATTTTATAAAAAATAATATCCCAAATTGAATGTATT
ACTATGTGTAAAGAAGAAATTATTCAGTTTGTCATTGAAT
CAGACAAATTTCACACTTGAAGTGCTGATCTAAACATGGC
TTATGCTGCTAACAAATTACAGATGAGGGAAAAGAAGCAA
GACCACATAAATCTGCAAGTGCAGACAAAACTTATTTTTT
TCCTCCTTTTCCCTTTTCCCCTGCTTTTTAAAAAGAAGAA
AGAAGTAGACTCTTCAAAGTCTACCAGGCTTACTGTTTTG
TACAGAAAACACTTGAAATTTCTAAACTAAGTTTGCTGCC
AACTGAATATGCATATTTCTTTGAATGGTGGCTAGCAGAG
GGACAAGTTTTATTCATTCCAACAGTAGTTTTCAAACTTT
CAGCTTGCAAAGTAATTATTCAGAGAGCACAGTTTGGAAA
ACCACTGACTTTACATGTCAGCCAAATATCTAAAATCCTT
AAATGTCAGAAGGTAAGTCAACACGTATATTGTCATTTCA
CAAGATACTCAGTTACCTCTTTTTCCTGTTATATTAACAA
CTAAGATACTAAATTTTATGATCATGATCTAAGAAGAAAT
TCACAGCACCATTTTGAAGTTATTTTCACAGTCTCTTTTT
ATCTTTCAGATTTTTTGTTTAAGTTCTTGGTTATTGGAAA
TGCAGGAACTGGCAAATCTTGCTTACTTCATCAGTTTATT
GAAAAAAAATGTAAGTGTCATCAAATGGTCATTCTCCCAT
GCATGTCTTCTGAGAGCCCTCTCTTGCTCAGATTTGTTTA
CAGTAAAACTTAAACTTTTTTCAGAGGAAAAAAGTAATAG
TTTGAAAGTACGTTGAAGGGTTATGTTATTAAACTTTGGG
TGATGTGATTTTTTATTAAGTTAGCATTTCAGTTTAACAA
TGGTTCAATATATGATTACTTACACTGTACATTTTCCAAA
TGCTGAGAGATCTTATAGTGATATTGAAGATAGCAAAGGG
GTTCTCTGGCAGGAATCCCATTTCCTGACAGAGCGGCCAG
AGAAACTCTAGGCATACATTTTGGATAAAATAACAACATT
TGGTCCTCATAGTGGGCTTGTATTGTAGTTAAGGCAGTTA
AGGCAGTTGCTGTCATCAATTCTGTTTTATAGGCCAGGAA
CAGACCTCTTGACCACACAGCCCATCTTTTACCATCAACC
TTCGCTGTTTTGGTAAGGGAGGTTGAATTTTTTATTTCAA
ACCATGTGAGACCTTGGAAAGCTGTAGAAGACTGTAGGTT
TGAAAGGCCCTTAAAATTTAAAAAAAAAAAAATGCTTTTA
TAATAATGGAAAGAATTGTGGAGAAAGACCTGTCTAGTTG
GTGGCAGGTGGGTGAAGGCTCAAAAACAGAATGTCTTTTT
TAATTAAGTGTATCTTAAGAAAGTATACGTGAGACACTGT
AGGTGGTGGGTAAAAAGGAGAAAGAGCCAGTATGGGGTGG
CTTGGCGGAAAGCTTTGAAGAATAATAAAATGCTAGAAAT
TTACTCTGCTACTTCCATTTTCATCAACCAAGAGCTTGTT
GGAGCCTGTTTGTTTAGTGACATGGACCCAGTGTGTCTTA
GTCACAGAACTGGTCCTTACTGAATTTAGCAAGTGTTCAT
TCACTGGATAGTTTATTTACAAGTTGCCAAGACTTTGCAT
GGTATAGTCTTAGAAAAGAATACCCAGAGGGTACTGGGCC
AAGTACTCAGCTTATGTAATCATTCTCTCCTCCTCAGAGA
ACTCCCCTGCATGGTCCTCCCCACAACTCCTCACAACAGT
GATGAATGGAAGGTCTCTCTTTGTAACCAGGATGCCCGTG
GCCTTTAGCTGTTGTTTTTTGAAGGATTTTACTCTGCATT
TTTCCTGGTAGTTTACTCCTAATGGAATTTCCGTACTAGT
TCTATACTGTCTGGGCATGAAACAGACTAGCATAGTCACT
GTAACCATTTATGCACCCTCTGCCCTGTGAATAATAAATC
CAGTTGCCAAGTGGCATCCCTGATCCCTGGAAAAATTAAA
TTTTGTTCTGCAATTACAAAATACAAACTAGCCAATGGAC
TGTATAGCCATGATATTCAATTTTAGCTTATCTGTTCATC
ATCACCGAAATGTTCTTTCATAGGCAGTGTATTCCCGCTG
GGTTTAGCAAAATACTTATTTTGCCTCTCTCCTGCCCATT
CAAATAGTACTAATTTCTCCAACAAATTCATCCCAAATCA
TTTCCATAGAACACTACAATTAATAAAAGCTCAAACACCT
GTAGATCGCATAGGGTTTTGTTTTGGGCTTTGTTGGAGGG
TGTTTTGGGCTTTGTTGGAGGGTGTTTATTCTTTGGTTCA
ATTTTTTTCCTCCTTTTCCCTTTTCCCCTGCTTTTCCTTC
CATTCACTGTTATTTCTTTAGAATATTTAACCATTCAAAT
ACAGTAGTTGAAACTGTCTCCACCTCATTACTTACTGAGT
TCCAGACCTGTCACTGGGCGTTACGCCCTTCAGAATGGTA
CCTGGTACGTCAGCAGTCGCCATCTGTGAGCATCTTCACA
GCGCACAATTGCATGTGGTTCGGGTATGGCAGGGCTACCT
TCAGGCATAGGTTTTTAAATGTATGATTTGTTTAGGGGTT
TTGAGAAAAATCTTTATGTCTGTTGGAGAATAGGGGCTAT
GTGTATTATCTTTTAAACTAAATGCATCTTCTCAGTGGAA
TGTTGGAGAAATGAATGGCTAACGTCCATTCCCCATTGGT
GTAACTCTTGGTTTTAGTGTCACTTGTTTAAATTTATAAG
CCTGTTAATGTTCTAAAATTAAATATGCTGTTCTTGTTTT
TCTTTTTTAGTCAAAGATGACTCAAATCATACAATAGGAG
TGGAATTTGGTTCAAAGATAATAAATGTTGGTGGTAAATA
TGTAAAGTTACAAATATGGGATACAGCAGGACAAGAACGA
TTCAGGTAGCTTTTCTCTAACTTAATAAAAATATTTGAAA
ATTTGATTTGAAATACTTGATGATATTCTCTCAATATGTA
AGGTCTCATCCCCTCCCCAACACACCCCTTCCTTGTCCTA
ATCTCAGAAACTTCATTTTTGGAAACTTTGCTTGACAAGA
CAGCTAAAATTCAGGTTAGCTCTGTGCAGCATGGATTGCT
AAAGAATACAGGAGGATTTCCAGGCAACCGCATTATCATT
CGGAGGCTGACCCGTTCTCAGGAGGATGTGACACTGTGTA
TTGTACAGTATGTTTCTAGATTCACATCAAAGCACAAGCT
TGTTTTTCTGTGTTCCTTTTTTAAAGAAGAACTTTTTAAA
ACCTCTTGTGAGGGTTTGTTTTGTTTTACATTAACTAGAG
CATGTTCTGATGTTTGATACACACTCCACAAAATATTCTC
TCCACACTTTTATTACAATAGGGTCATAATTGAGGCTCAG
AATGACTTCAGCACTGCAAATGAGGTTACATGTTTATTAT
TCTGTAACTACTAAAGTAAGAAAATAGATGAATATTTCAG
TTGTGTTTTTTGCACAGATGCACAGTCAGAGCAGATAGTT
TTATAATTCAGTGAAATCCACCCCATTTGTAAACGTTTCA
CTTAAAGTTGAGTATATATCTTATATTAAATAATTGAAGT
TTGGCCGGGCACAGTGGCTCATGCCTGTAATCCCAGCACT
TTGGGAGGCCAAGGTAGACTTCCTCACCTGAGGTCAGGAG
TTCAAGACCAGCCTGGCCAACATGGTATAACCCCTTCTCT
ACTAAAAATAAAAATAATTAGCTGGACGTGGCGGCAGGTG
CCTGTAATCCCAGCTACTCTGGAGGCTGAGGCAGGAAAAT
CGCTTGAACCTGGGAAGTGGAGGTTGCAGTGAGCTGAAAT
CATGCCATTGTAGTCCAGCCTGGGCAACAAGAACAAAACT
CTGTCTCAAAAATTAATTAAGTAATTGAAGTTCAATAATT
GCTTCAAAAATACCATAACCACCTTTAATCACCATCATTT
TTCTGGAAGCATTGATTAAACACGGTGGATTCAATTAGAC
ATGTATGCCTTTTCCTTCTCAGAACCCCACTGAAATATCT
ATTAAGTAACTGAAATTGAATTAATACAAAAAGGCCAAGA
TTGAGAGAGTGCACAATTATGGTTGAGAGATTTCCAAAAA
ATTTCTTAAAGATAGGAAGTAGATGGTGCTGTGACAGCAG
AAGGAGCTCTGCCTTAAGTGCTGTAATGGGGGAAGCCATT
TCTTCCTCCGGAGTCCCAGAAAAGGTCAGCATTTGGAAGC
ATCAGGTTCTACAGGAGGTAGACGTTACAGAGGTTCATGT
TTACACACGAAATAAGAGGTTCAGTCTTTTACGTTGAAAT
GGGGTCTAGACTCAAGGTCATAAGGCCCACCTGAGGGCAC
GGGGTCAGGCCTGAAAAGAGGGAAATTAAGTGAAAGTGAA
AGCCTCTGGCCCCCAACCGCGCCCCCGCCGCCCACCTCTT
CCCTGGTCACTGGCAGCCAGGTGTGTATGTCCCACATAGG
AGAAAAGAGAAAAGAGCCTTCTCTAGAAAAATGAATAGTC
GGAAAGGAAAGACTTGAAGGTACTGTGTTTTGCTTTCCCA
GAGAAACAGCCCCATCTCTATCCAGTCATCTGACAGTGAA
ACCCTCCAAGCCCACCCGCTTCACCCACACATAAAGAGCT
GCTTTTAGACTTTTGCATTCCTTGCTCTTAATGATCAGGC
AGAAATTTGAAGAAAGTTTCTATAGCAAAAGAAAGAGCTC
AAAGTAAAGAAGCTAGAACTTTCAGGGAATAAGAAAATCA
CACTAAAACCACAGTATCCTCAGAAAGAAGAGCAGAGATT
GCATTGAAGTAAGTAATAGAAACAAAGTCATACTTAAAAA
GAGCAATCAGAATAATAAGTAAACTCATGGTGAAAAATGG
GAGAGATGACGTAAAGAATCATTCAGAATTAATCCAGAAG
ATGCAATGCCTGACTATTAGGAGTTCCAGAAGAGAGAAGA
GCAGAGGAAACAATAGAAGAAAACGTTTCACTGAAGGAAT
GAGATTCCAGATTAATTGGCCCACCTAAAATCAAACATAG
TAAGGAAAAAGTCCAGACCAGAGCATGTCATGTGAAATTT
CAGAACACCAGAGATGAAGTAAAGGAGACCAAAAAGGTTC
CAAGAGGGAAAAAGCAGCCACATATACAGTGTGAGAAATG
GAATTGCTTTGAACCCTGCCACAGCAACATTGGAGGCTAA
AAGAAATGGAAGTATTGCCTTCAACTCAGGGTGAAATAAT
TCTTCAACCTAAAATTCTAAACTTAGCCAAACTGTAACTG
TGCGAGTAAAGGCTGAATACCAACAGATGTGCAAGAATGA
GCAGGAAGCCAAGATTATCTTTCTTAGAGACTTCTTAGAA
ATGTACTTTCTTAGAAAGTTTAGGAGGATATACTTCACCA
GGACAAGGGCATGAACCAAGAAAGGGGAAAATGAAGCCAG
CAGGAAGATCCAGCTCAGAATGGCACAGGTCTAGAGGGAC
GGTGAGGGAAGACTAAGATGTGATGGCACTGCCCTTCCAG
GAGGACCGGGGGAACAAGTGAGGAGTCTGTAAGTGAGCTC
ACGACTCTTGTCAGAGCGGGAAGAAACAGCTCTGAAATTC
ACAGTTTGCTAAACCTTTTGTAGAAGTGAGAAGAAAGAAA
CTGTAAGATCCATGAGTGTAAGGGTTTTTGAGTTTTCTGT
TTGTTTCCCCTGTGCCCAGAATAGTGTCTAGCACATAGGG
GTACAGTATGTGCTCTTTTAATGACTTAATTAAAGGAAAC
CCAGTTACCAGAAAGAGAACTCGCCTTGCTTGTGGAGAGT
AAGGCTCCCAGAGAGGAGTGAGGCAGGAGATACCTGTGTT
TAATTTAGAGACTTTTCATAACATTTCACTTTAAAGCTAT
CCACATGTATTATGTTGGTTAAAATTACTTTTGTAAGAAA
ATTTAACACCTCAGAGTAGTACTCTTAAATGTGTACATTT
GTCTACTTGAATAATTTATATAAGAAACCATTTGTCAAAA
GACAGTGTTGTAAAATAAATCCGAAAGTAAAATTTTAAGA
AGTAGATGTGATATAGCTTATCTTGAAGAGAACTGTTAGT
TCCCTCTTCCTCTAGCAGCTAGGTGCCTGCTGAGCAAGAA
TAGAAAGGCGCTGCCTCTTAATAGATGTGAAGAAGCGAGG
CCTTTCCCCCTGCCCTAGGAGGTTGGGGGGGCGAAGCAAA
CAGTCCACTCTGCACCTGCACCTGCCACCAGTCCTTAAAG
CGTGTGCCTCTCCTGGTAACAGTCTCAAGGCAGAGAGGAA
AAGCTTCAAGCTACATGAAGAGTTTGAAGCTTCCTGACTA
AGAGCTAAAAAGAGCATTTAAAAGTAGCTTTTCTTTTCCA
AGTAGCAAAGTAATAATTAGTAAGTTTGTTTGTTTGTTGC
AAGCTCCAGGGTTTCCTTGTTCTCCAAGGATAGGCACTGT
TCATTTCCGTGGTGTCTTTTTTTTTTTTTCCTGACATCAA
GTCTATGGGGTTTTTCTTCACACCAGCCAGTTGGATTCTC
TGACACCAACTGGGTGTCCAATACTTCACTTCTGACACTA
CCCAGAGTTAATGGAGACCCTCCAGGCTAAGGGCTTAGTC
TCCTAGACTGCCACCCCCACTTCAGATGCCAGTCACCACT
GTAGTGCCCAGGCTTCCTGCACTTCTTGGCCAACTACAGA
TCTGGCAGTTCCCACGCCCTCCATCCTTCACATCCCTGTC
AGGTTGGAGAATTCTTTAGAATGATTCATACAACTCAGGA
AAAACATTTTTCCTGGCATTTACTGGTTTGTTAGATAGGT
GTCAATTCAGGCACAGCCCAGTGGAGATGCTCAGGAGGAC
ATGGTATGGGGATGGGCCACCCTCCCAGCACCTCCATGCC
ACCACCAGCCCAGGAACTCTCCGAACCCCATCATTTTGGG
TTTTTTGTGGGTTTTTTTTTTTTTTTTTTACATAGGCATG
ATTGATTAAAACATTGTCCATTGATGAGTGACTCAATCTC
CATCCAGCTCCTCTTTCCTCCCCAGAGGGCTGAGGTGAGG
CTAGAAGTTCCAGCGCTCTCCTCACACGGCGAGGGCTCTC
ACGGCCACAGCCCCCATCCCAAGGTTCTCTAGCCTGCTCC
TCTTCCCACAGTTATCTCCTTGGCTTACAAAAGACACCTT
TATCATTAAGAAAATCACAGGGGTTTAGGCCTCTGTGCCA
GGAACCTGGGATGAAGACCAAATATGTTTTTTTAAAACTA
GGCCACAGTTAAGTTCTGGAAATGTCTGGCTAGCAGTTGT
CCAGGCCCTGTGCTAGGGACCGGGGTCCTCTGGTGAGTGA
GACAGCAGAGCCCTGCTCCGTGGAGGGGAGGTAGCAGCCA
ACACAGAGACAGAGACAGAGCATCCCACCAAGTAGGATGG
TGCCACCCAGGAGACAACGCACTGAGATAGACAGAGGGGG
TCCACTGGATGGGGGTGCTTGGGGAACATTGCCGAGGAGA
CTGTTAATGAGACCCAAGGGACAAGGAGAGCCAGCGGTGT
GACGAGCCCAGATGGGAGTGGCAGGGGCTGGGAGCAGGGA
AGAGAATGGGGCCAAAGGGCCAGGTACAATGAGGGGTGTG
TCCTGTCGTGGGCCTTGATGAGTTGGGCTACTCTGAGAAT
GGACTGTGGGCCACACGTGGCAGCAGGGACAGCAGCGTAG
GCAGACACAGGATCTGTTTAGGAGACCGGACTAGGCAGGC
GGAGTGAATGTGGAAGTGGACAGGAGTTGAGGATGAACGT
GGAGCTGATTTGCTTTAGAAACAGGGTGGGTAGTGATGCC
TCTTGCTAGGCCAGGACGGGCCTGGAGGGTGGAACCAAAA
AGAGTTCTGCTGTGCAAATGTTAAGTTTGACATGTTTATC
AGGCAGTCTCATGGAGATACAGAGGCAGCACTTGGATCTG
AGCTGGAGACAAAATTTGAGTCGAATGTTAGGAGAGCCCA
GGACCCAGCTCTGGGGAATTGCAGTCCCAGGGCAGATTCA
GAAGAATGACCAGAGCCAGAGAAGTGGCTGGTGCATGGGA
GGAAGACTAGCGGAGTGCAGGGCGCAGAGGCTGCGCGAGT
GAGTGAGCTTCGGGTGCACAGAGGGTGGGGATCTTGACGG
GCTTTTGGGGAGTAGCAGAGAGAGATGCCAGGTTGGAGGT
GAAGAAGAGGAAGCTGCAGGTAAAGCCAGCTCTTTCAGAA
AGTTGGATGTGGGGCCAGGCGTGGTGGCTCACGCCTGTAA
TCCCAGCACTTTTGAAGGCAGAGGTGGGTGGATCATCTGA
GGTCAGGAGTTTGAGACCAGCCTGGCTAACATGGTGAAAT
CCCGTGGTGGTGGGTGCCTGTAATCCCAGCTACTCGGGAG
ACTGAGGCAGGAGAATTGCTTGAACCTGGGAGGTGAAGTT
GCAGTGAGCTGAGATCGCGCTATTGCGCTATAGCCTGGTG
TAACGAGCGAAACTCTGTGTCTCAAGAAAACAGAGTTGGA
TGTGGAGAAGAGCAGACAGTGGGACAGTAGCTGAAAAGAT
TGTGCAGCATATTTCTGTTTTGTGTTTTAAGATGGGCGGT
ACCAGAGCCAATTTATTTTTGTTTTGCTAATAGGAAAAAT
CCTGAACTCCTGGCTTTTTTTTTTTTTTTCTGTTGCCCAG
GCTGGAGCGCAGTGGCATGATCATAGCTCATGATCACCTC
GAACTCCTGGGCTCAAGCAGTCCTCCTGCCTCAGCCTCCT
GAGTAGCTGGGATTATAGGTGTGCACTGCCATGCCTGGCT
AATTTTTTATAAAGACAGGGTCTCTCCTCTTACCCAGGCT
GGTCTCAGACTCCTGCTCAAGCAGTCCTCCCTCTTGGGCC
TCCTAAAGTGCTGGGATTATAGGTGTCAGGCCACTAATGG
GAAAAATCTAGCAAAGAGGGAGAGATTGACAATGTAAGGG
AAATCGTGTGACCAAAAGACGCCTTCAACGAAAGACGCCT
TCTTGAATGTGAGAGTGGGTATGACATGCTGGCACACTCA
GTTTCCCCATGGTGATGGGGCAGGGATGCAGATGGGTGCA
GGGCCATGGTGACTGGATTCCACTGCCCCAAGAGGTGGCG
AGAACTGGAAGAGATGGAGAGAGCTGTGCCAGGGAGTGGG
GTAGATGAGGAGCCCACAGAGAAGCGAGTGGATTGCTGAG
CCCCTTAGTGACCATCTAGGCGGTGGTGCTGGCTTCCGCC
TGCAGACAGCTCACCCTGCTAGGAGTTCTCAAAGGAGACA
TCCATCAGAGAGCTGCATCCGCTTTGAAGGAATCTCCTAC
TTGTCACGGTGATGTGATTTCAGGCAGAGTAACCCCTCTC
ACGTATGTTCAGGTGTCTTTGAATCATTTCTCTTTTAAAC
CGGCGTCTGTCCCTGTGCCGTGGTTTACAGAGCAAGTGTG
GGTGTTTTTTCATGGGAAGGTGGGATACGGTAAAGGGTCT
CCATTGGTTGAAAGTAAAAGCAGTGTAATTCTTCCAGGTC
CGTGACAAGAAGTTATTACCGAGGTGCGGCCGGGGCTCTC
CTCGTCTATGATATCACCAGGTAATGCCAGCTCCCCGTGG
TGAAGGAGGCTGCTCAGTGCCCTGCAGCCCAAAGGCTGGT
CTTGGCAAGGTGCCTTCCGTGCAGTGTGTGCTTTGTGTGT
CTGGGGACGGTGGTGTGGCTGGCATCCAGGAAGCCCCTTA
GCCCTTCCATCTGGGGTCTCAGAGGTCTTTGAACAAGCCC
CTACCACTGCTTTCCCATGCAGAGAAATGTATTCGTAAGG
TTTTAGGTAGATGAAGCAATCTGTCTTATTGCATTATGTT
TCTTGACATGATGCTTGGACACTTTCCTTAAGGTTCACAA
AGCTTTATGTACGGTAAGTTATTAGAAGTGAGTTGAGAGA
GGGCGAGGACACAGACGCTGGGCTGAGATTGCTTGGTTCA
AATCCCAGTTGCAGTCACTAGCTGAGTGACCCTCTCGGGC
CAGCTGCTTCAGCTGCCTGGGCCTTAGTTTTCTTGTCTGT
AAGATGGAGGTAGTAATAATCCCATGATCCTCAGGAGGTC
ATTGGGAGATTTAAATTAGTTAATGTGAAGCACTTAGATA
GTAGCTGTTTGTGACATATGGCAATTTAACTGAAATAAAA
TAAAAAATTCTGTTCCTCGATTGCACTGGCCACATTTCAG
GTCCTCAGTAGCTACACGTGGCTGGTGACTACCATATCAG
AACAGATTATAGAACATTCCTATCCATGAGGAAATTCCAT
TCGACAACGCTGATCTGAGTAGCACTATCTCAGAAGCGTG
TCATCTAAATGGCATCACCTGGGAGCCCTTTCTGGGTAGG
AACCTGTCCAGTGAGAGGCTGTCGGTCAGCCGCTTCCCTC
CTCCAATCTGTGTCCCTGGAGACAGGCATTCTGAGAGGAA
GCAGGCAGTTTCTGGCCCAGCACTTCCTGCACTTGCCCCA
GCAGTGAAAGGCTCTGCCTGCTAAAGTGTGAAGTCATCAG
TCAGGCTAGCAAAGTGCCATGAGAAGAACTCGGTCCTTAG
ACACATGAGGGCCAAAAATAGTAAGTCTGAGAGTTGGTTC
TGGAGCCAGACAGAGCTGGTCAAGTCCTGGCTTTGCCACT
GGCTGCTGTATGACCTAGGGCAACGTAATTAATCTCTCTG
GGCCTTGGATTTCTCAGGGAAAAGGAGAATAATGGCAGTC
TGTGTCATGGAATCCTTATAAAGAATCAATGTGATAAAGT
CCTGTAAAACAAAGTGCTGGCACATTGCAAGGATTCATTA
AGTGGCAGCAGTTAGCTATGAAATCTTGCCTACCACAGTC
TAATACCTTGCACATGCTAAGAGCTCAGTAGATGTCAAAT
GAATGAAGGAATATATCTTTCCTTTTGCTCCATGACTGGG
CAAACAAAAAATGACAAAATATCTGACTTACTGTCTCATT
TTACCAGAAACAAAACGAAACAAACTCTGTGGATATGGTA
TATGTTTGGTGCATTCACGTTGTCTGAGTTACCTTAAAGG
TGTTGGTGCCATTACCCTGAAATGTTGAAAAGCGGTGTGA
GTAGTGAGAATGACTGGAAAGAGTTGCTAGTTTTATAAAA
TACATGTATTATTTTCACAATCTTATATTACGCAGCCGAG
AAACCTACAATGCGCTTACTAATTGGTTAACAGATGCCCG
AATGCTAGCGAGTCAGAACATTGTGATCATCCTTTGTGGA
AACAAGAAGGACCTGGATGCAGATCGTGAAGTTACCTTCT
TAGAAGCCTCCAGATTTGCTCAAGAAAATGGCAAGTGACC
TTTTACTTCTTACTATTTTTCAAATGGCATATTTGAGGAT
AAAAGCATTTCTTTGAATTTAAAACATATATTGGAATTTC
GAGATCAAACTAGATTTAGGAAATGTGGAATTTCCAATTG
TTTTTACTATAAATTAGACCTGTTTAGCATATTGTTAGTG
TATTGCATTCTGCCTGCAGAAGTTACTATAATGATAAAAG
CAAATGTAGTAACATTATGTAATGACTTTTCAGTCGAAGG
TCTTTGAATATTAGAGATCTTGGGCTAAAGTGAAATTTAT
AACAATAATCTTTAAAGACTCTAACCAAATGATGTCATTA
TTTTTTAATGTCTTTTGAAGGAAATTTGGTGAAGTATTAG
CCCAAATAGAAAAGGAAGCAGAAGAAATACTTGGCTTATT
GGCTTCATTTGCTAAACTTAAGTCATTTGGTTATAGGTGA
CTTTGAAACTTTTTTGAATTTCCATGTAGAATACGTGAAA
ATGCCACATAAAATTAATGGTTGCTTTATTAATGGATAAG
AGAATGATTTTTTAAAAATTCAGACATTTTAAATAACTTT
AATTTTTAGAACCAAAGACTATAATATGCTAATATCAATA
TTTGATTGGACTCTAAGATTCCAAATTATATTGTAACTTT
ACTAGTTTCTTGCTAAAAAAATAAACATGAGAGAAATCCA
TACGCCATCATGACAGTTTTTTAAAAACTGTTTAGAAATC
AGAAGTTTGGAATGTTAACAAAGATGAAAAGGAATTTAGA
TGTCATCTAAACTCATTTTTACAAGTGAGGATACAAGAGG
CTAGCGAGGCTGTGGTTTGCTGAGAGAGCAAGCAGAACAG
GCCTTTCTGCTGAGATGAACAGCCACTGTAGTGGGTAGAA
AGAATATTAATTCCTGTACTATCTCTTCATGGGCTGTATG
ACAAACTGCAGTATAGTCCCCTAAAAAGTGTAAACACTTG
TAGGTCATATTTGTGGTGACACTCAGATTGTTTGAAGGAG
GACATTGCAACTTTGCCTGAAATCAGTGGCAGGGCCATTT
TGGTGAGCCAGCTCCTTCCTGATGGCTGGTCACTCAGCTG
GGGAAGCCTGGTGGCTTGCTCAGGCCTTTCACCAGGTGAA
GGGCTAGCACAAGATTCCAGTGACTTTTCAGTCCGGTGCT
GAAATTCTTCTAACATTTAAAAAACACATAACGACATATA
TTGGTTTTATATTGACAGAAATATATGGTTTTAGGTTATA
AATTATATTTTGTCTGCTTTTCTAAGAGAATGCTGCACAG
ACTTTTAGTAAGTGAAAATTATCATCTTCTAAATATGACT
TTATTTTGTTTGATGTCCATTTTAGAGCTGATGTTTTTGG
AAACAAGTGCACTAACAGGGGAGAATGTAGAAGAGGCTTT
TGTACAGTGTGCAAGAAAAATACTTAACAAAATTGAATCA
GGTAAAAGCCTTTCCATTAGTCAAATTTTCTTCTGCATAT
TTTACACTCTAGCTCAGTAGATCACCTTTTAATTAATAGT
TTCAGGAGTGGTTTAATAAAGACTATTCTCTCTGTACCTG
CCAACCTAAAATCATCACATATGGGTTCAAAGGTCATGTT
CTCCTGGCTGAGGTGAAAGCCCTTCCTTATCAGGATGGTT
TCCATGGTGATGAAGGTGGATGGGCACACCAACTCAGCTG
TGGAGGAGTAGTCAAGGTTTCAGGGAGTGTTTGCATTTAG
AATTATAGTATTTCTTGGGTCCTTCACTAAAAGGAGGAAG
AATAGGCCTTTGTCCACTCTGTCAACAGCATGCTAATTCT
GTTGGACCAGTGGTCATGTGTAAGGGAGTTACAGGTACAT
GGTGTAGTGTTGATCTTTGCAGATCGGGCATCATGGAGCT
ATGGAGTCCAGAGTAATTTTATTTCTGAAGCTCACTGAGC
ATGCCTCAATTATAAAATGCCTCATTTTTGTGTTTGTTGC
TTCAGTTAAAATAATTCAAAATAATCCTAATGTAGGCAGC
TGACAAAATACTATGTAATTGTCATTTACTAAAGTAACTA
TATATAGGCATCACCTTTTAATTGATTCATTCAAACATCT
GAGTGCCTATTCTTTGTCAGATGCTGGGATACAAAAATGA
ATAAATCACACCCCTTGTCCCCCAAGAAACTATCTTCCGT
GGGAGACAGTCAGAGGATAATTATAATATCACGAGGCTGA
TGTGGTAATTGAGGGATGCACAGGCTCAGGGTAACATGAA
GAAGGGGACCTGCCACAGCCAGAGGATAGAGGAGGTGTCA
GGGAGGGCTTCCAGGAGAAGGTGTTAGATGAGCTCAGGCT
TTCAGAATATAAGGAAGAGTGAGCCAGCAAAGGGAGTGAG
GAAGATAGATAGCAGGAGAAAAGGTTGAAGAAAGGCAGGA
ACCAGCCAGTCCTCATCAAGGATCTAGAACTTTATCTTGT
AGATTACCAATTCTCAACCCTGGATGAGCACTAGAGTCAC
TGAGATGCATTAAAAGTTCTAATCCCAGGCTCTGCCTCTG
GAGACGCTGAATTAATTGGGCTGAAGTATGGTCAAGGCAT
CAGCGTTTTTAAATGTTCACTCATGCAGTTCTAATGTTCA
TCCAAGGTTGAGAACCACTGCTGTAGGTGGTGGGTTGTCA
GCAGGTGGGTGATGTGATCGGGTTGTGACCTGAGATAAGT
CATGTATGTAGGGAGTTATGTTGAAAACAGACTGAAGAGA
GGACAGGGTTGGAGGCCAGGATACCAGTTATAAGGCATTT
TTGAGTAATCCTAGTAAGAAATGACTGATTAATGCTTTAA
CAAGGATATGGAAGCAGAGATGGAGAGAGAGAGATGGATC
TAAGATATATTTAGGCAGTAGCATCTTATGACTCATATGT
CCAATACTGGAACAGGACAACTGGTTCTTAGGGGGGACAG
GGTGAGCAGGAGGGGCCAGCAGGGGAGGAGGAACCAAGGA
TGACTCACAGCTGTCACACTGGGGTCTCTGGACAGAGATG
CAGTGGAGCCAGAGGAGAAGCAGGGAGTGTGAGGGAATAA
AGATGGCTCTGTTGCGAATGTGCAGCCTTTGTGGTGACAC
TGGGACATGCACATGGAGTTACCTAGTAAGCTTGGGGAAG
AGTTCCTGGCTGGCAGTATAAATTTGGGAACCATCAATAT
ATAGGAACAGCTAAAACTGTGGAAGCAATGTGATCATCCA
GAGAACAGTGTTTAAGGAGAGCAGTGATCAACAGAACCCT
GGAGATGAAGGATGAGCAGGGGAAGAGGAATCTACAAAAA
AGATGAAAAAGGAAATGGTCAGAAATGTGTGAAGAAAATC
AAGGGAATGTGGGTGTCACTTAAGCCCTAATTATAAGTAA
ATCAAAGGAGTGTTCATTATGTACTGTAATAGTAACAGAG
GGAAGCCTCATAAGCTAAGACTGAGCTGAAAAACACACAT
TGGGATAGGGAATAGAAAGTCAGTGATCAATTTGATCAAG
AACAGTTTCAGCAGAATTATGAAGGTAGAAGATGGCTGGC
CATCCGTCAGGAAGAAGTAGGAAGTGAGCAAGCAGAGTGT
GCACTCCTCTCCTGAGGAAGCGCAGGCTGGCACTGTAGGG
TGCAAAGGGTTAATTTAAAGTCAGGGGTGTGGGTGATGGG
AGAAATTGCAGCATGTTTAAAAAGGGGGAACGGAGAGAAG
AATGGGCAAGGAGAGGGCAGGGAAGAAGGAGGGTGCTAGG
TAAAGGAGGAAGGAGGAGAGTCGGGCCCAGTTGGAAGGGC
TGGGTTTCAACAGAAGTGGATGCGTCATCCTTTTGTATTT
TTTTTTATCAGAAAGAAAAAAAAATTACTAAGCTTGGTAC
AAAAACCAAGACTCTGTAACATAAACATTACAGTTGGCTT
GCTGTTGAGTATTACTAAGCTCAGCATGAGGTTGTATTTA
CATGACCTTGCTATTTTAATATTGTATCCCTGAATACATC
AGATAGAGCAACTCATATACAGTCTTCAAGATGTGTTTTT
TTCTGAGATCATCAAAATCATAAGTACCTCTAGGTTAAAA
AAAATAAGGGTATAAATTAGGATTCTTCAGCAGTACTTTT
TATTTTTTTTAATGGGTAATACATTCAAAAACCATTGTTT
TCTTCCCTTTTTTTATACAAAATATATGATAGACTACCAC
GCCTTGCTTTTTTACTTACTGTTATATAACCTATAAATCA
TGACAAATCAGCGTATAGTTCCCGTATATACATATACCTA
ATGTACATATATATAACACATAATGTCATACATAATGTGT
GTGTGTAATATATAACATGGGTTGAGTATCCCTAATCCAA
AATGTTCCAAAATCTGAAACTTTTTAATTGCCAACATTGC
CACTGAAATGCTCATTGGAGCACTTCAAATTTCAGATTTT
CAGATTAGGGATGCTGAACTGGTAAGTATAATGGAAATAT
TTCAAAATCTGAAAAAATCCAAAATACTTCTGGTTTCAAG
TATTTTGGATAAGGACCACTCAACCTATATTTCACGTATG
TGTTGCCATAATTTATGTAGCCAGTCTACTTTGGACATCT
GGGTTGTTGCCAGTATTTTGCTATTATAAGTAATGTTACA
GTAAATACTTTTATATATATATATATATTTTTTTTTTCAT
GTGCATGAGTCTGTGTGTCAGACAGATACGCAGAAGTGGA
ATTGCTGGGTCAGAGAACATAAGCATTTGGGATCTTGGTG
TAGAGGTGGTCACATTTTCTCCTAGTGATGGGCTTATTTC
ACTAAAGCCATGTCCACAGCGTGTAGTATCATCATACTTG
GACTTTTGGCCCATCCGATAAGTGAAAAATTGTATCTTTG
TAATTTAATTTTAAATTATTTTATATAAATAATATATTCA
CATAATTTGAAATTCAAGAAGTATAAAAGAGTATGCAGTG
GAAAGTCCCGCTGTTACCACCCCCTCCTGTCCCCGGCCAT
CTAGAACTCCTCCGAATCAGCCGTTCCTTATGTATCGTGC
TAGAGACGTTTTGTGCCGGTGCAAGCAAACATGTAAATTG
TTTTTTCCTCTTTATTCAGAGTGGTGGGATATATACACAG
GGTTCCGTACTTTGCTTTTTTTTTTTTTTTTTTAATCTAT
TTTTGGGATCTCAGAAACATAAAACTTTTTTTTAAAGAAG
ACTTGCTTGGTCCTTAGGTGAGCTGGACCCAGAAAGAATG
GGCTCGGGTATTCAGTACGGAGATGCTGCCTTGAGACAGC
TGAGGTCACCGCGGCGCGCACAGGCCCCGAATGCTCAGGA
GTGTGGTTGTTAGGAGCCATGGGAGAGCGCACAGGTGGGT
TCGGACACCTCACTGCCCTGAGTTCCTGACAAGCTGAAGT
GCAGAGGCCTGTGAAAGCTTTGGGAAGCTGCAGTATGAAA
AAGAGAGGATCCCAGCCAGGTGCAGTGGCTCTAATTCCAG
CACTGTGGGAGGCTGAGGTGGGCCAGTCGCTTTAGTTCAG
GAGTTTGAGACCAGCCTAGGCATCATGGTGAAACACCATC
TCTACAAAATACAAAAAATTAGCCAGGCATAGTGGCATGC
ACCTGTAGTCCCAGCTACTCATGAAACTTAGGAGAATTGC
TTGAGCCTGGGAGGCAGAGGTTGCAGTAAGCCAAGATCGC
ACCACTGCACTCCAGCCTGGGTGATAAAGTGAGACAGTCT
CAGGAAAAAAAAAAAAAAAAAAAGAGAAGGAGACTATCCC
ATAAGTTAAAGTTGGATGTTCTAACTGAAAGAATTTACAC
CCTATAGGAAATTCTCATGTTCTTGTTCAGAAAGAAAGGA
AGGGCAGGTGGTGGTTGACGGGAGAGGGTGAGATATCCTG
ATTCCTTATGTCAGTGAGGAGCCTTTCCTGGATTGATTGA
GGTCTAAAGGAATGTGCCTTTTGCTAAAACAGGAGACCCA
TTTATGAAATTGACAAATGTCTCCCTTTAACTTTTTAAAG
CTTCTTCTTTTTTCCCACTTACCACAGTGGACGTTTTATT
TATAGTCGACATCATGTAGTAGACACAGACAAGTATTGAA
AGACGAGATATTCACAAATTCTCTTTTAGGCTTTAAGCTG
TATTTACTTTTGCATTTATAATTGTGCAGATTTTGACATT
GTTCTTATTATTTTTTAGGTGTTCATACAGTGGCATTTGG
GACACAATCGTTGGAACCTGAAGAACCTGAAGTTTTTTTA
CCACCATCCTTTTCTACTCTATATGGAAGTAGATCTTTAT
GGGGAAAAGAGAATTTGGGGTGTTCTGCAAGCTGGTCAAA
GTGGCACAGCAAATCATATAAATCGAATTAAATGGACAAC
ACCGTTAGATGTGTATGTAAAAATTTTCTGTTTCATATTT
TCCCTTTCACTTTCGGTTTAAAACATGCTATAAACATGCT
ATAAACATGCTATGTACTGTATGTCCTGTAGCCCAGTGCG
GCTCCGCAGCATGGAATCTGATGTATGATATGATAGAATG
TGGCACTAAATGCAGTTTCAGATTTTATTTTTTTTAATCA
TATGAACTAAAATTGTCAGTTGTGAGGTGTGCTCTTCTCA
TCATGTTGGTTATATTGCACAATTGGTTATATTTATGACC
TGATATTCAAAGACTCTGGCATTGATAGCCAGTGTGTTTC
TTATTTAATTCTGTTTACTACATTCTACATGGTGTTTACG
TGATCCACACTTGAAATACTAGATCAGTAGACATTCACTA
ACATACCAAAAAAAAATAAAATGAAAAATGGAGTTTTTCC
GTGAACTTTATACTGTCCAGCTCTGTTGATTTTAAAGCCT
CTTCATCCAGGTCAGTTCAGGAAGTATATCTGGAGTACCT
GCTCTGTTTTAGGCTACGAGACTAGCACTAAGGATTCTGG
TACCTTTACGCAAACCTACCGGGCTACTAACACTTCTCTC
AGCGGTGGATAAAATACAATAGACCATGCAAGCTGGGGCC
GCTCATCCATTTCCAGTTTGCTGGTCTGTCTGGTCTCCCT
GCTAGAAAACACATTGTTTGTACTGTGCTTTTTCTGGAAT
TCAGTAGAATGGCATCACTGCCTGTTTTTCATATCTTTTG
TTTCCTGTTCATTTTAAGGAAACCTGCTAAATCCAGTTAA
TATGAAAAGGACACCACTCATTAAGAAATTTCTTTATGGC
TTCTGCTGAATACTTAAATGCCTTACTACAGTTATCAAGT
TGACATGTTTTTAATTCATATAAGGTATATTGGGTATATT
GAAGTATATATTGTATTACAAAGACTTGTTCTTATATTTT
AAAATGTCAGTGCAAAAAATATATGGTGGAACCTTTCTTT
AAAGTTGAAATACAGTATTATTTAAGTCTGAAAGGTTAAA
AAGCTTTCTTCACCTTATATATGTTCTTCCACTGTGACTT
TTTAGTTGAAGACTAGTAAATTAACTTTTAGTTAGAAGAT
GCCTACTGCTTTTGTTGTTTATTTTAATCAGCAGAGCACA
GAGACACACAAAAACTCTGGGAAGTAACTAGGATAAAAAT
ACCAGTATGTATCTGTTTTAGATATTTTGAGTTTTGCTTT
TTTTATGCCTTGAATATTTTATTTCAAAAAGTATCTGAAG
CAAATTCTCAGACTGAACTACTTCTTAGACCTCACTGTAA
CAATGTTTTATTCAATGTCTCATTTATGATAGATTTGCAA
GCTGCTCATTTTTGAACAGCTTTTTGCATGGGATAGGAGC
ATGTCTATTCTAACACATCAGCTTATTCAAAAGCAAGAAT
TTTAAAAATAAGATAAATGTAAAGTTGTTTTATAAACGAT
CCTGTTAATTAACCCACAGACACCATATATCCTTCTGCAT
CCTTTGACCAATAAAAGTTGCTGGAGAACCAAACCATGGT
GGTTCTTAATCAGGCTTTGCCTTTAGGGAGAATGAGGAGG
GGAGATAATTCGGTATTGTTCAGGCTAGTAATAAATGTTA
TGTTTCTATTTCCCGTAACTCATTAAGTTTTCAGGAAGCT
CTTAATTTAGATTTCTAGGAAAGTAATTATTCAGTCTTCC
TAGAAAAAGATTATAAAGACCATTTAAACTGGAGATCGTA
ATTTATTCTTTTACAGTCCAGCATTTAAGTAAAAATGAGA
ACATCACAATTTGGGAATCTGTAATGGTTTTGTTGAAAAC
ATTACTTGTGGCTTGTATAAGACTTGCTGAATTCACGAAC
ATTGATTCCTAGCAGATCAATAATAGTATTTAAAGAATCT
GATGCTAAAATTAGAAACCTAAATGATCTATAATTTGTAC
TGTGACACAGCAGATGATGTTTCCTTATTTTCTGTCATCT
TTTTATGTTTTTGGAGAGGCAAATTAGAGGTGCTTTAAAA
AAACCCGTGAATTTTTAATGTTTTGTGGTGCCATTTGTGA
AGCACCTCTTTCCTGATCCATCTAACTACTCATGTACGTA
CAATCTGAGTTTGTTCCACTTGTTGACTTGGTTACTTCCC
TATTGTATTTATTTCTTTAAAGGGTTGTTTTAGAATTTTA
GAGGAATTTATCTAAGAACACAAGATCTACCACTTTCAGT
AGGACAAGTGACCCAAGTTGTTGGTCACCAGCCTCAAAGG
TTAGGAAACACTACCTACTGATAGAAAATAATGTGGTTAG
GGAATCTGTTTTTTCATTTAAAAGAGCATTTATGTACTTT
TTTCCCTTCATATTTCCCCCTCATTTTTTGTTCTTTTTCT
TTCTTTCTTTCTTTCTTTTTTCTTTATTTTATTTTTTGTA
GAGACAGGGTCTCACTGTGTTGCCCAGGCTGGTCTCAAAC
TCCTGGCCTCAAGGGATCTTCCCACCTCAGCCTCCCAAAA
TGCTGGGATTACAGGCATGAGCCACCATGCCTGGCCCCCC
CAGATTCTCCCTTTATATACTTATAAATTTTTTATAATGA
AGATTTTCAAATATACACAAATATAGAGAAAAATAGCCTA
ATGAACCACTATATCAGCCAGCTTTAACAATTGCCTACAT
TTTGCCATCTTGTTTTCTTTATCTTTACCCAGCGTTTTCA
TGCTATATATAGTACTTGAAAACATCTGAGGCATCTGTCA
TTTCACCCAAAAATACATCAGGGCCGGGTGCGGTGGCTCA
CGCCTGTAATCCCAGCACTTTGGGAGGCTGAGGTGGGTGG
ATCACTTGAGGTCAGGAGTTCAAGACCAGCGTGGCCAACA
TGGTATAACCCCATCTCTACTAAAAATACAAAAATTAGCC
AGGGGTGATGGTGGGTGCCCGTAGTCCCGGCTACTTGGGA
GGCTGAGGTGGGAGAATTGCTTGAACCCAGGAGGCAGAGG
TTGTAGTGAGCTGAGATCATGCCATTGCTCTCCAGCCTGG
GCAACAGAGAAAGACTCCATCTAAAAAAAAAAAAAAAAAA
AAAATAGGTCAGTATGCATCTTTGACAATAGCATTTTCTA
AAAATTTTATGAAATTTTCCATACCATTGGGAACTTACAA
AGCCAAGGCTATTTATGTTTTTCATATCTTGCAATCATAT
AAAGTTGGTTTTCTGGTATGTGCTAAAACAGCAAAATGTG
TCTTTCGTGAAGCATTGGAGGCAGTGACTTCCCAGCGTGT
GTCCAGTTGTACAGAAGTGCTGTTCCCTGGCTCAGGGGCA
GTGTACCTTTAGCAGGGACACCAGGACCATCAGCCTGCTA
TACATAACCAGCATGGCTTTGGAGGGCTGGTACCCCTTGT
TGTACTGGTTTTAAAACACTCCTGCCAATGTAGTAACATG
AGGCATATTTACTTTAAATCATCTCTACAAATTTAAAGAT
CTCATCTTCAAACTACTCTATTTTGAAGAATGTATTTTAC
TGTAAAGGAAACATTTAACTTTGATGCACGCTTGTCTGGA
CCATATGTAACTATATAGAAGATGGGTTGAGCCATTCCTT
TTTTTGTTTGTTGTTGTTCTTTGTTTTCTTTTTTAATTTT
CAGAGACACAGTCTTGCTGTCACCCAGGCTGGAGTGCAGT
GGCACAGTCATAGCTCACCACAGCCTCAACCTCCTGGGCT
CAAGCAATTCTTGTGCCTCAGCCTCCTGAGTAGCTGGGAC
TACAGGCATGCACCACTTAACCTGGCTAATTTTTTTTTAA
TGTTTTGCCTCCATGTTTCTTAGGCTGGTCTCAAACTTCT
GGCCTAAAGCATTCCTCCCATCTTGACCTCCCAAAGCCTT
GGGATTATAGGCATGAGCCGCCACACCTGGTCCTCCATTT
CTTGCAATAATCTCGGTGTCCTCCTTCATGCTGTAGGGCA
TTGTCATGAAGTGTCTGTGGAAAACTCCATGGAAATTGGA
TAAGCCTGTGCTCTCAAAACTAACTTCTTGATGCAATGTG
TAAACTTCATTTTAAAGAAAACTAGAGTGAAGAAAACAAA
CTTGCTTAATTTCTGAGTATTTTGCATTCTAAAATGTCAT
GAAAATAATTAAGTTTACTAAATATTGATGGACCAAGGAA
TGATGTATGATGGTAAAAATGCTAATTTCTGTATGTTTGA
GTGTGAGCCCTCAAAGAATTTTAAGTTGAATAGGAAATTT
TATAATATGATTGATTTTGGGTAAATCTACCACATTATTA
CCTTTTACAGAAAATTCATCATATTGGTTTGTGTGGCCAT
AAAGGTACCTACCATGCCCTTGTACTATTCTCACTTTCAG
GGGAAAATGGTGCTTTTATAGGACACTCGTGCACATCTCT
GAACACCCTTGGCTTCTCACAGTCTCTGTGGGGACTCGAG
TTCCTCACCCGGAATGCTCCTCAGCCAGCCCCCCAAGTCA
GTCGAGCGAAAGGCCTGCTGCTCTTTGGGGTGCAGTGAAA
ATTTCTCTGCTGTGATGCTGTCTCTGACCTCAGCATATGC
AGACACCTAGCGCTCATGATTCTCTGTCCGGACCTCCTTT
CTTGCTATTGATCTCATTGATTGTACCTTGTCCTTGTTTG
TCTTCTCTCCTGGGCTGAGAGCTCCCTGGGACACAGCTTT
GGTGTGCCTGATGCCTGGCACATAGGAGGGACCCCAGGGC
TTGTGGGAAAAAATGATCCCAGAGCCAGGTGTGTCCCTAA
GACTTCCCAGCGTATCTGCGTATCGCTGGTGCAGCCTATC
CCCTGCAAGATCCCACTTCGCAAAATTTCCAAACAGGCAG
TTAAAACCCTTCCTTCCTGCAGCAGCTCACTTTGTTTTTG
AATATTGACTACAGTACATGTTTGACCTTCCGGGATTGAT
AGCTTCCAATATTTAGGCCTCGTGTTTTGTTGTCAGGTAA
ACAACAACAGGAGTGCACAGGATTCTGTCTGCACTCCTTC
TTGACTCTTGGCACATCTCACAGCACAGTCTGTGAACAAG
CAGTTATGCCTGCTGTGTTCTCCATCTTAGCAGGATTTGA
TATTGTAAGAATGGGGAGCTTTAGCTCGAGGGTTGTCAGA
TGCAATTGAGGTTATAATTGTCCATGAGCCTCTGATCTAA
GGCCTAGCCATGATCAGTTGTTGTAGTATTTTATGCTGCC
TCATAAATGATTAGGGGTGAAATGTGTTGAATCTCTCACT
TCTGTTAATTACACACTCTTAAGTTACAGTTGACAAGTCC
CCATGTTGAAGCAGAGGCCAGAACTATAATTAGATCTTGG
AAACTTAGTAACTCTGCTGCCTTTTCAAAGGAATAGAGGA
ATGACAAATAGTTTTCCTGCCCTAATTTTAAGACTCACTC
TTTTCACCTGACACTTAAATTCTGAATTCTATTTAGGTTC
TTTTTATGTGTTTCTATCTGATTTTTCCAAACTTCAGCCC
TATCTGAGCTATAAGAACTTGACTCCTGCACTTGGAGAGA
TCCCACTGTGAGGATCTGCGGTTGCTGAGGGCTCCTTTTG
CTGTTCACTGCATCTCCCATCCCTTGACAAAGTATAGGAC
TCAGTGGCCACCTTTCTTTTCTTCTTTAAAACCATAGTGT
GCTGGAGAAACACTAGATGATATTTAGTTTAACAAGAACC
TGTTTATAATACTATCAATTGAAATGTCTGTAACAGTAAA
ACCTTGAAGGGGCATAGCATATTTTACAACTTGAGTGTAT
TCTCACATTTAGCATTTAACCTGCAGAACCACCCATTGCA
GTGGGTCATTAGGCCCATCTCACAAATGAGGGGCCTGAGC
CACCCAGGCAAAGGGCTGGCCCAAGGCCAAACCCAGAGAG
CAGGCAGCAGCCCTGGTTGCAGGCCCCTCTGCAAGGCACA
GTGGACGAGGAACTGGGATTTCTGTTGACTGGAATCCTTT
TTCCCCAACATTTTATTATGAAAGTTTCAAATATTTTGAA
AATTTGTTTTAAGAACAATAAACAGTTCTGATTTTAATTG
GCATAGGAGTATTTTCCATTAAAAAATATATATATTTTTG
AGACCGGGTCTCAGTGTGTCACCCAGGTAGGAGCACAGTA
GTGCAATCACATCTCACTGCAACCTCGAACTCCTGACCTC
AAGCTGTCCTCCCACCTCAGCCTCTCAAGTAGCTGGGACT
ACAGGAGCACACCACCATGCCCAGCTAATTATTTTTATTT
ATTTATTTATTTATTCATTTTGAGACAGAGTCTCACTGTC
GCCCAGGCTGGAGTGCAGTGGCGTGATCTCAGCTCACTGC
AACCTCTGCCTCCCAGGTCCAAGCGATTTTCCTGCCTTAG
CCTCCTGAGTAGCTGGAATTACAGGCACACACCACCACAC
CTGGCTAATTTTTGTGTTTTCAGTAGAGACGGGGTTTCAC
TATATTGGTCAGGCTGGTCCTGACCTCATGATCTGCCCAT
CTTGGCCTCCCAAAGTGCTGGGATGACAGGTGTGAGCCAC
CGCACCCAGTCACTAATTATTATTTTTTTTTTTTAGAGAT
GGGCTCTCACTATTTTGCCCAGGCTTGTCTCAAACTCCGG
GGCTCAAGTGATCCTCCTGCCCCAGCCTCCCAAAGTGCTG
GGATTACAGGCATATGCCACAGCACCCAGCTAGTACTAAA
TTATCTGGAGTGAGGGGTAAACTTATCATTGTGAAACCAT
GTTTTGATTTTTTAGAAAATCTCGCAAGTTTGGTAGCTTG
CTTTTTTTTGATTCTGCCTCCACCAAATTGAATTCATTAA
ATTAAAAGTATTACAGGTTGGAAGTACATGAGTGAAAACG
CATGTCAATTGACTTTCAGAATGCCTGTCACAGTCTGCTT
CTCAGCGGTTAAGGCAGTCTGGTACTGACGTGTTGGTTAG
ATCTTCCTCTCATCAAGGTAAGAAGGTGCCTGTGAGGCCT
TCGCAGGGAGGCTATTCTCCATCCTGTATGATTGGATCTG
CCTTTCTAGCCGCAGCAGTTACTGTATTCATTCTGGCAGC
ATTCCTGTGCTGTCTGCCAATAAACTATTGACCCACGCTA
GCCCTCACCTGCGCTACTCATCTCTACTTAGTCCTTGAGC
AAGAGTAGAAGAAAAATTTCATTTTTCACTCATGAATTTT
TCTTTAATCTGTAACTATGCAAGTATTCTACTACTGGCTA
TCCTCTCTTCCTCTTTTTTATTTCCAGGAATAATTTTGGC
TTTAAAGGCTAGCCTGTTGCTCCAGACTTCTACCATATGT
AGTTACATTTTAGGAAACGTCTAGTGGCCTGAAGTTTAGG
CACGGAGTCTGGTGTTTGTTCACAGGGATCTTCTGTGGGG
ATGATACCTTACTCTGGTTTGTACCTTGGCTGGGTGATAT
TATACAGGTTTGTTCCATGGCTGGGTGACACTACACAGCA
AAGGAATACTTGAGCTGGGCTTCAAGGAAGCATTTAGCTA
TGTGGTCATTGCAGAAAGCACAGATGACAAACGGGGGCTG
AGTATAAGTATCCACAAGTGAGCACAGGTCGAGGCCTGAG
GGCATCGCAGGAGCAGGCTGGGTTGCCATGCATTGTCCAT
GGGGCAGCACGAGAGGTTGTCCTAGGAGGCTGTTGCCAGA
AAGTATGTGCTTAGTCCAGACTTCCCAGGTTCTCAAAAAC
CAGACAGCATCCTGGACACAGAGGAACTTCCCAGTTCTTC
TGAAATCCTGATACTCTAAAACAATGAAACAGAAATGGAT
GCAGCAGTTGTCACAGGTATTAGTCAATAACCTAAGTGTT
AAGAACAGTAAAACATGAACTAATAGCGATGTTAATTTTC
ACAAAATAGTCATCCCTTTTTTTTTTTTTTTTTTAATGGA
GTTTTGCTCTTGTTGCATAGCCTGGAGTGCAGTGGTGTGA
TCTTGGCTCACTGCAACCTCCACCTCCCGGGTTCAAGTGA
TTTTCCTGCCTCAGCCTCGTGAGTACAGGTGCCTGCCATT
ATGCCCGGCTAATTTTTGTGTTTTTAGCAGAGACAGGGTT
TCACCATGTTGGCCAGGCTGGTCTCAAACTCCTGACCTCA
AGTGATCTGCCCACCTTGGCCTCCCAAAGTGCTGGGATTA
CAGGCGTGAGCCACCACACACGACCAAAATAGTCATCCTT
AACTGGTTTGGACCATCTTTCATTAGTAAAATGAAAAGCA
TATGTGCACAGTAAAATTCCTAGCTGCAGATACAGGCTCA
CCTCCCACTGCCAACCCCTTAGCCCCTTGAACTGCTCATG
TGAGGACCTCAGACGCACTTCTCTGAACACCGCGTTTCAT
ATGAAAATACTGGAGGCAGAGTGTCCTTCCATTTGTGAGT
TTCTGTTATTTTTGAGACAGGATCTTACTCTGTCACCCAG
CCTGGAGTGCAGTGGTGTGATCACAGCTCACTGCAGCCTC
AACCTCCCGGGCTCAAGCGATCCTCTTACTTCAAGCCTCC
CAAGTCGCTGGGACCACAGTTGCGCACTGCCATGTCTGGC
TAATTTTTTTGTTTTGTAGAGATGGAATTTTGCTATGCTT
CCCAGCCCAGTCTTGAATTCCTGGGCTCCAGCGATCCTCC
TGCCTCGGCCTCCCAAAGTACTGAGATTATAGGCGTAAAC
CACAGCACCTGGCCCATTTGTGTTCTTAGCATGCTTTGAG
ACTCTTCCACGCTTTCCTTTTTTGCATTTCCTCCTGTCGA
GGTCCAGCTTATGACTCGAGGCAAGCAGTGCGGATGTGAC
ACACTCTGATCCGTGTCCTGCACCGTGTGAACACCTTTGT
TCAGTGTGTCTGCACATATGGATGTATCAGAAAACTTTTA
GGAGCAAAATTGCTAAATCAAAGGCATACTCCTTAAATAT
CAATAAAGCTACATTGCCCTCTGAAGAACTTGACCAGTTT
ACCCTCCCACTTACAGAACAGGAAACCCAACTATTTAAAA
TGCACAACTTTTTAAAAGAGATTTATGGTTTACATTTTGT
CTTTATTAAATTGTAATATTGGCCATTTTATGGTAGCCAT
GAAGACTGTGTCCTTTCATTCTACAAGTAGCAGTCACACA
GGCTTCTGGAGCATCGCATTATGAGGCACACATGGTGGGA
CGCCCCGGCGACAGTCCCTGCTGTGGAAGAAAGTGGAGCA
GAACCTGGGTCCAGAACAAGGGAGAGATGAAGTCAGACCC
AGGGCTTTCAGAAATGCTGAATGAGCATCAGCAGCAGTCC
GAAGATGCTGTACTGTGTATTTTATTGTGGGTTAACAGAA
TCATGTCAAAATTCTGTTCCTAGAAAAGGTTCATTGTTTT
GTTGAAAATCCAGGATTTATACCTTATCATCCAAAACTTG
CAGAGTTTTAAATATTGTAATGTGCCAGAGCCCCATTCCA
GACCAGCAGGAAGTGGAGGGGTCCCGCGCTGTTCTCCTCT
CCGCTGCCAGACAGTGGCCTCCTGAGTGGGAAGCTCCACT
TGCAGGACCCTCCAGCCGGCTCGGTTATTAGTCTAGCTTA
AGAATCACACAGCTGAGACTCTTCAGTGGGAGGGCATATC
TTGAAGAGTGGTTGTTTGTATTTGTTTCTCTTTTGTTTTC
TCTAGGATTTTTTTTAATGGTTAATGCATTCTTATGGTTT
AAAAATCAAAGCCGCATGAAAAGGTGAACACTGAAGGCTC
CCTGCCCATCCCATCACTCCATTTCTTCCTCTAGCCCTGC
AAGCAGCCACTAGTTAGTTTGTGAATCCGGAGGTTCTTAA
TGTAGATACAGATATTTTCATTGGCCTTCACTTTCTTAAA
AGGTAACATGTTACGTACAGCATCTTTTGTACACCTGAAC
TCTCTTGGAGCTCTTTCCACTTCTCAGTACATTGAGAGCT
TTCCATTAAAGGCTACATAGGGTTCCATTTTGTGGAAATA
ATGTTTTCTTTAGCCAGTTTCTTACTGATGAACTGGGTCA
TTTCCAGTTCTCTTTTGAGGTAATTGCAAAACAATTTGGT
TGATGACAGCATCCTTAATTTTTGTTTTCACTCATATGCT
CCTCCCATTTATCAGAAAAGGTAATAATTTTCCTTCCAAT
TTAGTCCTTTCCCTACACATCGGCAGGAACCATTTAGAAA
ATTTGATGGAGGTGGGGAGCAAATCCAACGAGAGGTGTGC
AGGACTTTTTATTCATGAAAACTTTAAATCCTGCTGAAAT
AAATATAGGAAGACCGACCTAAATGGAGACATACTATATT
TGGGAATAAAAATACTCAATATTAGAAAGCTGTTAATCTT
CCAAAATTAGTAAATTCAGTGCAGTTTAATGAAACTGCCA
AATGGAATTAAAAATAGAATTTGACGTGCTCATTTTAAAG
TTTATATTTAGAAAATAACCAAGAAAAGAGAACAAGGTGG
GCATGTGGAGACTTGGCCTCCCAGATACGAAGTAAATGCA
AAATTTATTTTGCAGTTTAGAAGAATATGGTGAGCTCAGG
TTTGTCCAAACTGATCCATAGAAGAGCAGCACCTAAAAAC
CTTCCCATGTATCTATAGGAATTTATTTTTTAAAAAATGA
TGTAACACTCTATATCAGAAAGGACTGTTCACCAGATGGT
GTTAAACCCATCTGCTACCCATTTGATTAAAAAAGAAAGG
TTGGGCCAGGCAGGGTGGCTCACGCCTGTAATCCCAGTAA
TTTGGGAGGCTGAGGCCAGCAGATGGCTTGAGCCCAGGAA
TTGGAGACCAGCCTGGGCAACATGGCAAAACCCCATCTCT
ACTAAAAATGCAAGCAGTAACCGGGTGTGGTGGTGCATGC
TTGCTGTCCCAGTGATGGGAGGCTGATGTGGGAGGATCAC
CTGAGCCCAGGGAGGTCAAGGCTGCAGTGAGCTGTGGTCA
CACCACTCTACTCCAGCCTGAGCAACAGAGTGAGACTTGG
TCTCAAAAAAAAAGGAAGGTTAGATTTTTACTTCATATTC
ACAAAAAATTAACTTCCGTTGGATTAAAGCACTAACACCG
GAAGCAAGGTTTTTCTTTTAAACCATTGGATGACAATGTT
GCATTTTTTATAATCGAAGGGTAAATCTTTCTGAAAGTGA
CACAAAGTCCCCCATCTGTAAAGGAAAGGTTTCAGATTTG
AGTATGCAAATTGATATTTTCCATAAGACAAAAGAAAGCA
TAAAGGAAAGCAATGGGCTGTATAAAATATTCACAAAATA
TCTGTCTGAAGATGGATATCAGATATATAGAGAGACCCTA
ACAAGGTCAGTAAGAGAAAGAAACTCACTTAAAAAAAAAA
GTCAGTGAGCTTTTCTATATTTTTTTCCAAAACAATTTTA
AAAGGATTGGCAAAGCACATAAGCAGGCCATTCATCAAAG
AAGTAAAGATGACTGATTAATAAGAAAAAGATGCTAGCAT
CACTAATAATCAGTAAGTTCACACCTGACTTTGGGATCCC
TTGAACCCAGGAGTTCGAGTCCAGCCTGGGCAAGATGGCG
AAACCCTATCTCTACAAAAAAAATACAAAAATCACCTGGG
TGTGGTGGCACATGCCTGTAGTCCCAGCTACTTGGGGGGG
CTGAGGTGGAAGGATCACTTGAGCCCAGGAGTTCAAGGCT
GCAGTGAGCCGTGTTTGCGCCACTGCCCTCCAGCCTGGAT
GACAAAGTGAGACCCGATTTAAAAAAAAAATCAGTAAAAT
GTAAATCATTGCATTCCTGATGTTGATATGCATGGCTTCT
TTTTTTTAAAATGTTCAGTCTTACTAGAGGTTTCTCAATA
ATTTTTTCAAAGCAACAGCTCCCGGCTTCATTCATATTCC
ATTTTTGTTTTCAATTTCATTGGTGTCTGCTTTTTTTCTT
CCTTTGTTCTGCTAGATGTGGGTTCATTTTACTTACAGTT
TTCTGTTACTATGGAAGCTCAGATTATTGATCTGAAACCT
TTCATAATAAAAGCACTCAATGCAATAAATGTCCCTCTAA
GCACTGCATTATGTGTGCCCACATACTTTAATATGCTATA
ATTTCACTTTTCTTCCCTTTAAAATACTTTCTGATTTCTC
TTGAGAATTCCTCTTTGGTGGTTTATTTATGAGTTGTTTA
ACTTCCAGGCAATTTCAGATTTTCCTGTTACCCTTCTATG
ACTGAATTTTAGTTCAATTCCATTTATGGTCAGAAACAAA
TTTTGTATGATTTCAGTTATTTTACATTCTTTAAGGTTTA
TTTTATAAACCAGGATATGGTCTTAGAGAATGTTCCATGT
GCCCTTGGAAGAATATATGTATCACGCTGTTGTTGGGTGG
AGTGCTATAAATGTCAATTACAGCCACTTGATTAATGATA
CTCAATTCTTCTGTCTTGGCTGATTTTCTGTTAGTTCTAT
TACTGTTAGGAGTATTAAAGTCTTCAACTGTAATGGTGAA
TTTGTCTAGTTCTCCTTTCAGTTGTCAGATTTGCTTCACA
TATATTGCCTCAGCACAATCTTCTTTGTCATGTTAGCCTT
TTTCCAGTAATTCACCTGTCCACCATCGCCGTCTGCTTCC
TGTCATAACCCTGCTTTTCCTGGGCATACGGAGAATCTTA
TGTTCTATTTTTCTTGTACTGTCTCATTTTTTAGGGATGA
TGCTTGCCACACTTAGAGTAAGTCCAGCAGGTTTTAGAGA
GTGTCACTGTGCTTGTGCACTGTGGGCACAGAAGCTCTGT
GAAGTTCTGCTGCCAGGTGCGTACACCTTTAAACGTGGTG
CATCTTCTTGGTGAACTGAACCTTTTGTATAAAAACCCTC
TTTATCCCTGGTAATTTCCTTTGCTCTGAAATCAATTTCG
CTATTGCTTTCTTTTTTGGTTAGCGTTTTTATTATATTTT
TTTATTTTTTATTTATTTATTTTTTTGAGACAGAGTCGTC
CAGGCTGGAGTGCAGTGGCGCGATCTCGGCTCACTGCAAC
CTCCACCTCCCAGGTTCAACCAAGTCTTAGGCCTCAGCCT
CCTGAGTAACTGGGATTACAGGCATGTGCCACCACACCAG
GCTAATTTTTGTATTTGTTTTTGTTGTTTTAGAGATGGGG
TTTCACCATATTGACCAGGCTGGTCTTGAACTCCTGGCCT
CAAGTGATCCCTCCTCAGCCTCCCAAAGTACTGGGATTAT
AGGTGTGAGCCACCGCGCCCGACCTGGTCCATCTTTTTCT
GTCCTTTACTATTAACCTACTCATATGATTGCATTTAAAA
TGAATTTCTTACAGACATCATATAGCTGAATCATGTTTTT
GAAAAATCATTCTGATACTGTCTTTTAGTTGGTGTGTTTA
TACTATTTACATTTAATGTAATTACTAATGTGTGTGGCTT
CTTTTTCTCTGTTTTTTGTTCTTTGGTTCCCCCTTTTCCT
GTTTTCTTTGGGGTTATTTGAACTTTTTTGTTGTTGTTGA
GATGGAGTCTTGCCCTGTCGCCCAGGCTGGAGTGCAGTGG
CGTGATCTTGGCTCACTGCAAACCTCTGCCTCCTAGATTC
TGGGTTCAAGTGAGTCTCCTGCCTCAGCCTCCTGAGTAGC
TGAGACTACAGGCACCCACCACCATACCCGGCTAATTTTT
GTATTTTCAGTAGAGACAGGGTTTCTCTATGTTGGCCAGG
CTGGTCTCAAACTCCTGACCTCAGGTGATCCACCTGCCTG
GGCCTCCCAAAGTCTTGGGATTAACAGGCGTGGGCCGCCA
CACCTGGCCTATTTGAACATTTTTAGTATTCCATGTTATC
TATTATGATTTTGACCATATCTTTGTATAAAGTTTTGAAA
GGAAAACATTAGCCTATTTAGAACCATTTTTGTCACTTAA
ATTTACTTGGAATACAGAAACCTTCCCACCATGTGGGTGC
CTTTACTCGCCCCTCTTTCTGTTACAGTTGTCTTACAGAT
TGCATCTACATAAGTTGAAAACCTTATCAGATGATGTTAT
ATTTTTTGCTTTCAACAATCAAACATGTTATAAAAACTCA
AGAGGAGACTAGTCTATTCTATTTTACCCATTTTGGTTGC
TTTTCTTCATTCCTGACGTTGCAAGTTTCCTTTTGGTGCT
GTTTTCCTCTGAAGGACCAGCTGCCTGTGCAGTTCCTCTG
AGCAGGTCAGCTGCTGCCAGTCCTCTCTGTTTTCATGCCT
CTGACAATGTCTTTATTTCACTTTCATTCCTGAGGGATAT
CTCATTGGATAAGAATTCTGAATTGACAGTGATTTTCTTG
CAGCACTTTAAAAAATGGGCCACTTCCTTCTGACCTCCAT
GGTTTCTGATGAAAATCCTGATGTCATTCAAACTGTTGTT
TCTCTACAGATAATGCGTCATTTTTCTCTGGCTGTTTTCA
AGATGTCTTTTAGTTTTTAGCAGTTTATGACGCGTCTGGG
CGCTGACTTCTTTGAATTTATCCTGTTTAGGATTTACTCA
GCCTCTTTTTTTTTTTTTTTTTAATTTATTTATTATTATT
ATACTTTAAGTTGTAGGGTACATGTGCATAACGTGCAGGT
TTGTTACATATGTATACTTGTGCCATGTTGCTGTGCTGCA
CTCAGCCTCTTGCATCTGTAAGATTTCACCCATCTTGGGA
ATTTCTCAGCCATTAATTATACAGATGTTTGTTAAGCACT
GCACTTTTTTGTTTGTTTGAGAGAGAGTCTCGCCCTGTCG
CCCAGGCTGGAGTGCAATAGCACAACCTTGGTTCACTAAA
ACCTCCGCCTCCCAGGTTCAAACGATTCTCCTGCCTCAGC
CTCCCGAGTAGCTGGGATTACAGGCACCCACCACCATGCC
CAGCTAAGTTTTGTATTTTTTGTGGAGACGGGGTTTTGCC
ATGTTGGCCATGATGGTCTTGAACTCCTGACCTCGTGATC
TGCCCACCTCAGCCTCCCAAAGTGCTGAGACTATAGGCAT
GAGCCACCGCACCCGGCCAGCACGGCACTCTCTTATCCAT
CTGGGACAAGACTGAGACCTGTCAGTATCATCCCACAGGT
CCCTGAAAGTCTGTTCGTTTTTCAGTGACTTTTTTCTGTT
CATATTGGATGATTTTATCAATCTGTCTTTCGTCATCTCC
ATTCCATTGAATCTATCCAGTTAATTTTTAAAATGTTATA
GTATTTTTCAGTTCTAATACTTTCCTTTGTTTCTGCTTTA
TATCATCTATTTCTTTACTGATAATTTCTATTTTAATATG
TTTCAGGAATGACTGCTTATTTAAGCTTTTTATTATTAAC
TACTTTAAAGTCTATAATGACTTCTGTTGTCTTTTCTCAT
TAGAATTATTTTCATGGTTCTTTATATGCTGAATAATTTG
GGATTGTATTCTAGACATTTTGAATGTTACATGACGAGAC
GCGACTTTTAAGTCCTATAGAAAATGTTGATATTTTTGTT
TTATTATAGCAGGAAATTGATCGGGTGAGGCTCACGCCGA
AGACTCCAACCTTCCTTCTCTGAGTTTTGGTCCCAATGTC
ACTTCAGTCTTCAAAGCTTTTGCAATGCTATTTGGATTCA
TCCCATATAGGCCCCATCTTGCGGTCAGTCTGAGGCCTCA
CAGGGCTCACCTGTAAGCTCAGTTCTCTGCTGTCTTTGGT
ATAGACTTAGGATCAGCTCTACCCATAAGCACTGTGAACA
GTGTGAGTAGGTGGGGAAGGGCTCAGGTGTTCATAAACAA
CTTTGTGGAGTCACTTTCTTAAGCTCTTCCCTCTCTGCTC
TCTCCCTAGCACTTTCTAGTTCCCTGGGGCTCCCCTTTTT
TTGGTCCTCTGGCCCAAAATTGCCCACTTCTGCAATTCAG
CCATATCCTTCAGAGAGAAAAAACGCACATCGGCTCACTC
CCGCACTCTTGGTGATGCAGCTCTACTCAGTGGAGATGTG
CGAGGCTCTCCCTCAGGCTTCCGGCTCCTGCAGGCTCCCA
CTGGCAGCCAGGGGGTTACCTGGGAGTTTCAGCACAAAAA
AAAATGAGGAAAAGGAGAGGTAAGGGGGGCATTTCCCCCA
CTCTCTGAGCTTCTGCTGTTCCCTCCTGTTCCTGGAGCCA
GGCTGCTTCTGGATCTCTGCACCACAGTGCTCACTTCTGT
GTTTTGGCCTGTGTTAAGGCTGGACGATACGTGAATAATC
AAAAAAAAAGGAAGACTCACCACCACTTTAGTGGTCCTTA
GAAGTCTAGTGTACCCAATCCGTGTGTTGCTGTTTACTTT
TCAGAGTCCTCAAATAGCTGTGTGACGCAGTCCATCTATA
TTTTATAGACGTGTTCAGTAAGAACAAAGTGGGGGAAATG
TGTGCTCCCTCCATCTTCCTGGAACTAGACTCTTCCCTAA
GATATTAAGGGGAAAAAAATTGGAGAATGTCCATAGCGTT
ATCCAATATTTGTGCAAAACAAAACGTGTATGTATCTCCA
TAAATGCTTAGAAAAAAGGTCTGCAAGTTTACACACAAAA
TTTAAAAATGATTTATTCTAAGAAGAGGAGTAGAATTTCG
ATGAGAAGGGAACTTTCACTTTTCACTTTCACTTTTAACT
CTATACTTTTTTTTTTTTTTTTTTTGAGGCGGAGTTTTGC
TCTGTCGCCCAGGCTGGGGTACAATGGCATGATCTCGGCT
CACTGCAACCTCTGCCTCCTGGGTTAAAGCGATTCTCCTG
CCTCAGCCTCCTGAGTAGCTGGGATTACAGGCACATGCCA
TCATGCCTGGCTAATTTTTGTATTTTTAGTAAAGACAGAG
TTTCATCATGTTGGCCAGGCTGGTCACGAACTCCTGACCT
CAAGTGATCTGCCTGCTTCAGCCTCCCAAAGTGCGGGATT
ACAGGCATGAGTCACCACACCCAGTCAAGTCTATACTTCT
TTTTGAGTTATTTTAACCATACACTATTACTTTTGTAACT
TGGAAAACAATAAGATGTGATGGAAAAGACTGGGAAAAAT
TATAGCTCAACTCAAAGTGTATAATACACTATCTTCTCAT
GGACATAACTAATGTATCTTATTAAACATTTATCTACTGA
AACATCCATTTAGGAGTCAATATGATCGTACATTTTCTTC
AAGTCATATATGTACTAAGCAGAATTACTTCTCACAAAAG
AGTCTCAGCCTGTAATGTTAATTAACTTTATTCACATTTT
TCCAAGTAAATACAATATTAACTATAAGCTAAAAACAATA
CATAGTTCTTAGAAAATACAACCCCAAATTACTGTGTGGC
GTGGGCTCTATGATTATATGTGCCCAGACTTTGTTCCTCC
GAATTTTTAAAGTGAATGCAGTGCTCAAAACAAACTTACA
ATAGCACAGGGAAACCTTCCCTAAATAAAGTTTTGTTATA
ATTATAAGATACATCCAAAAAGAAGCCTCTACCGTCTTCA
TTCAAGTGTCCAGAATTTCAAAATGGAAATAATATTAAAA
GAGCAATCGATTTGTTTCCATCTCACACTAGTAGGCTTGA
AGGAGGCAAATTTGGACCAAAAATCTAGACATAACTCCTT
GCATAGGGTTTGGTATTAAGCGCACACTTGCACTGAATAA
CTCCATATCCACCCTGTAGTACAAAAATTCATTTCGAATG
CAAACATTGTGAAATGACCAGGTCATATTTTGAAGATCAC
TCTTTAAAATATCATTTAACTGATCACAAAATTATATAGT
AAGGACCTTATATGGATCAGGTATTAAGTTTGATACCAAA
GCAACTACAGCATCAAGCTACATAAATATTAGCACCATTT
TTTATCTAGTCCAGTGAAATGTAAAACTGTGCATCACACG
GTTTTTTAACCAAAGCAGTCAACAAGAAAAATTGTTTTAA
TTCTGATATATGCTTTGCTCCCCCCTCCTCTTTGCTGGTC
ATACTTTTGAACACTTTAAACAAAGTGCAGTTGACCCTTT
ATCCGTGAGTTCTGCGTCCATGGATTCAACCACATACAAA
TTGAAAATATTTGAGGGAAAAAAGGATGGTTTCATTTGTG
CTGAACATGTACAGGCTTTTTTTCCTTGTCATTATTCCCT
AAACAATACAGTATAACAACTATTTACAGAGCATTTACAT
TGTATTAGGTATTTTAAGTAATCTAGAGATGATTTAAAGT
ATACAGGAGGATGTGTCTAGGTTATATGCAAATTCTACAC
CATTTTATAGAAGGGGCTTGAGTATCCGTGCAGTATGGCA
TCCTAAGGGAGGCCTGGAACCAATGCCCCATGGATACTGA
GAGGCGACCATACCATAACATACAACAGACTTTGTAACAT
AAATTACAAAGTCTGTGCCCAGTACAGCATTATCAACCTA
AAAAAGGATAGTGGAAGACCCTACAGATTTTTCTTAACTT
ACAAATTGTGCAGAATTCTCTTCTGGAAGTTACGGCTTCC
AATAACAGCCATGTTGCTTGCTCTCTTTCTTACCATTTAG
TCAGCTGAGTTCAAGTGACCTAAGTATAATACCCTTCAAG
TTGCTAGCAATTGTGTTCTTTGATGGAACACAATGACAAA
GATACTACATATGAAATGGTATAAATATGTGCCTCCTACA
TAATATGCAAGATCATCTATAGCCTATTATACATCTATTC
ATTTTTAAATGAATCATGTGCTTAGAAATTTTAGGGGGGA
GAACATATATATAACCAGAGGTGCCAAGTATTTTAACAGC
TCCTAAATAAGGGCAGTTAAAAGACAAAAAATCGATTCCA
TTCACTTCTCACCCGCAGACTTAATGTCCAGCAGAGTGCT
AGACAATATTGCTTCAATATTCTATTACTTTTATTTTATA
TTAAAATTGGTAACATAAAAAAAAGCATATTTATGACAAA
TTGTTTTAATTAAGAACTTAAAATCAAAATTTTGAAAAGT
TTTATGTAGCATTTATTTTTAAATATCATTGGATTCTCGG
TTTCAGGCTTTTTCAACATGAAAGGTAGTTTTTAAACTAT
CTCACTGTCTTGCAGGTTGTCCCAAGAATTAGGAACATGA
TTACAACCACATTCATTTCTAGAATAAAAAGAAAGAAGTA
GGATCATCAAATTGTAACAACTATAAAATCTGCACAGGTT
CAAAAGGTAATTGTCACTCTTTAAAAAAGAAAGAAAAGAA
ACCCTAACCAACTAAGGACTTGGACGTAAGATGAAGGCTT
ACAATTCATACTGATTTATTCACTATTCTTGCACTTTAAA
AGTACTTTAAAAATCCCGTTCATTTGTCTTCCACTTTAAA
AGAGGAAAAAATTTGCCCATAATTGCTTTCTATGTTTTAT
CTCTGTCTGGAGTTTTAAGTAGCAAGTACATTAAGTACAA
CTTTGTTTTCTAAACGAGAGAAAAGTCTGGCTGTTCAAAG
TCTAGAGGAAGTTGGGTTTCTAAGGCAGTCCGTCAGTGTG
GGGTCTGAACCACTCTCTAAGGCCATCTTTCCTGGATTGT
CAGCTGCAACACAAGCCTGAGCTGGATGGCTAACACCGAA
CATGCAAGAAGCGACTTTAAAGGAACAGTTTTCACAATCA
GCTAGCTACACCATCACATATTGCCACATTAAGGTGATCT
TTAGGTACCTGTGTCGTTTAAAGACTTTAATAATAGTTAA
TACCAAAATTCACCAGTTACTAGCAAGGCTGTTTTGGACA
ACATGTAAAATTTCCTCTTTTGAAATATGCATCTCAATGA
TTAGGAAAGATCTCTAAGGAAACAAATTCACCTCAAAACG
ATGCAAATATTTTAAAAGGTTTTTTAAGCTCACAATACTT
CAGTATGTGTTTTCAAAGCTTAAACAGTTATGATCATGTG
TGAAGATTTTATGGGGAATGAAAGCAATCTGTTCTAAAAA
TTGACTATGGTCTTCCAAAGACCCGGAGAAAAATACCAAG
GTAATGCTCAGCCTCACGTCCACTCACACATCTTCGGTGC
CAAGCTGGCACAGGCAAAGCACCTTTCTTATCTCTCATAA
GAAACTTAGCATATGTCCTTCTAGCAGATTCTTGTCTCCA
CAGGATGGAGAAGATGTCATTCATTTGATGGAAACCAGTG
TTTGTTAAAACCATTTTCTACCCCCAAAGCAAACACACTA
AAGAGAAGGAGCACTATTTACATAAATTTCTGCCTACCCA
CACACCACCATTCTCTCCCATTGAAGTGTAGATAAGATCT
ACTGGCTAGGAATCAAAGAGTAATGTATTTCAACCTAAAG
TCTGAATACTGTACATCATACATCATCAAGACTTTGTTAT
TGTTAAGTGCTGTAAAGAAAAAGTAGAGAAAGTAGAGGTG
GGCAGTCTGTCTAACAGGCATCTTAACACTGGTCCCCATC
CCAGTGGAACAAGCAATGCCAGTGTACCAAATGCAATTCC
AGATTGTAAGTTCGAAATGTCATTGCCAGCCATTACAGAA
GAGGCAAAAGTCCACAGGGGGTGTATGCCAAAAGGTCAAG
TGTGACAAAGGACTGAATCCACAGTATGTGTTCTAAAAAA
AAAAAAAAAAAACTTGCAATAAAAATGGGAGTCTTTGACT
ACTCAAAAGAAACTTACTACTACTCTACACACATATTGTG
TTGTGTGCACTTTGTCTATTGGAATGTATTTGAGCTATTA
AACTATTAAATAATAACTGCCTAGATGATCACTGAAAAAG
AGACCCTCGCCCAGCCCAGATAATTCTTAAATATCACAGT
CTACACAAAGATGCTGCTGAACTGAAATACAAATAAGTTA
AAATTTTTCAGGAACTAGCAAAGTTCTAGTTTCATTATAC
ATGGAATCAATAGTAGTGTTGACACTCATTTTTGACTTGA
TATTCTTTCACAAACAAAACAGCACATAAGGAAAACGAGT
CTTATGCTGTAGGATGGAATGATCTTATAGCTATGGAATC
TGGAAAGTTATTTAGAACAAGATGAAAATAGGCTCTACCT
AAACTTATGAAAAGAATACTGAAGTGTAAGCATCTGTCGC
CATTTAAAGGCATTTGGTGTCAGTATCTTAAAAGATTAAG
ATGCTTTAAAACAAAACCCTTATAAGAATATCAAAGATTT
AGGGAATTATCTTCATAAATAACCAAATATCTATGGCTTC
AACTGTCTGCCCTACTGCCGAGGTAGGTGACCAATATTCA
TCAAAATAAAACAATCTTTTACAAATTCCCTAAAAAAAAC
CTTGCATAATCAGTTGGTTTCTTAAACCTGTGTCCAGTTT
CTTTTGATGGTTTTTGTTTTGTTTTTCCTTTCAGTCATTT
ACACTTTTTAAAAGAGGCTGTCCACGCAAGTGTTTCTTTA
AGCTCTTGCCGAATAGCACCTCATGTATTCTGTCATCCAC
GGGTTCTCTGACGAGGAAGCCTTCACCTTTCTGTTCTTCT
CCACATCCACAGAGTGAGCACGCTGTCTTTGAGCAACCAG
TCTCCTTTTCTCCACCTGTCTTCTGTTCTTGGCTCGTAAT
GCTGATTCATGAATCTAAAGAGAGTTCAAAATAAAAGGAT
AGCAACTTAACGGGCTATTATACTAATGTTCAACAAAGGT
TGCAATGAAGCTGGCTACTGCCAGGTCACCTGCAGCGGGG
CAGAGTCAAGCCCTGCCTCTCTATATAGTTCTTCTTTACA
TAAAACCTTCCACAGAAGAGCCATTCTCACTTCATGCTAT
TCTCACTTGATTCACATCAGGGATAATGAAACTAAGCAAC
AGCAAACTAAATGTTAGAAATGGTAAGCAACCAATTTGCA
TGTACCTCTAGAGTTGGCTCTGGAAAGCTGTCCGAACTGC
TTAGCATTAAGCATAAGTATTTCATCAAACACTTATAAAC
AGGTCATAAAAAGCAGGGAAAATAAAAGAACTTTTAAATG
TTTAACATCAGTAGACCAAAGACATCTCAAGGGATTTTAC
CACCTAAGATGTCTTATACTACAGATAAATCCTGTTAAAA
TTAATCCCATGGACTTGTCAGAGATCTTTTGTTAAACAGC
AGCTTTGTTGTCTCAAATATCACTCCAAATAACACCATCT
GCTGGGGTTCAGATGTCTGTTCAGTGCAATTTTCATTATG
CTATTTATCCAGAACTCAAGCAGTTTGCAGTTTCCCTTTC
TGCTTCCTTAAACGCATCCTTTGCTTTAGGCTATCCTAAC
AGTATTAATGCTAACATACATGTTTTGTGACTACACCCAT
GAAGGTCCTCTCATTTGAAATGTTTCCGGGTCTTGACACA
GGGAGACAAGCTAAGGCTAAGTCAGGGAAGGACTAAAGCT
CCTGAGAGTAAAATGCATTTGTTACAGATGAACAGGGGAA
ATGCAGCCATTTGAATTTAATCAGAAGAGCAAAAGGGAGT
CTACGGCAGATGCCAGGCAATCAATCAGACAAACCAAAGA
TAAAGGAGTCAAAGAAGTGCCAGGTTATCCAAGCTGAAGG
AAACTAAAATGGCTCAAGAGACCAGTGGCAAATCCAGATG
GGCCATTACCAGCCTTGGCTGTGCTGCTCCTCCTGACCTC
CCGGCCCCGCAGGAACTTGCGAACCCCAACTCCATCTACG
TCTTTGCCTGGCTTGGTGTCACTAAACCCTTCTAGCTAAC
TCCCAGCCAAAACCCCTCGCTCTCCAGGCCACCAACATAC
AGAATCCTCCTTTGGTTAATCAGAGGTTCCATTCTGGAGT
TCCCCAACCCACCACGCTATCCCCTAAGATTTCCCATGGG
CCCAAAGCACTCAGTGACCAAAGGACGTGATGCCAGATGA
CAGGCGCATGGCCCAGCTCGCCACTCTCAAAGGGAACACA
GAACCACAAGGGCCCAGAGCGCACCTCGTGCACAGGAGCG
GACGCGCAGACGTTGTGAGTCTTCTGGCTTCCTGTATCCG
TCTGTTTTTCTCCCCAGCCATAAAGGGCAAATGGATGCTT
GTTTTCTTTTATTTTACTCGATGATCTTTGGGGACTTTTG
ACCGCTTTCCTGTTTCCTCTAGCAAATAAGGCACTTGGTT
GCTGTCGAGGCTCAGTACTGGTGGGTGATTTGTCAGTTTC
TCTTGTTCTGGTTTGTTGTTCAGGTTTGTCTTCTACATCT
TTCACTGGCAGTGCTTTTGAAGAGAGATAAATGAGATGAA
AATACTTTGAAATCAGATTTATATGTAATTACTTAAAATA
TTTAGGTTGAAAAATCATAATGCTTAATTAAGTCAGTAAC
ATTTTCACGTATGGCTCAACTCACACGATCCACTTAAAGC
AGAAACACGGGAACAAATTAGCATAATTTTCAAACCATTT
ATCTCATTTTAAAATCAACAACAAATATACCAAGATTGAA
CCAAGCCTATTCAAAAGCAACCACTGCCACTCTGATTCTG
AGATTTGGCACCTGGAATGTTAAAAGCTAGACAGCACCAG
GCCCTAAGGGCTTTCTCCGCAATCCCCCAAAATAAATCCA
ATCATCTCAATTTTGCTTTCCTTCAGGGAAAGATCTGGAT
TTGTGGTCATTCTCCAGCAGCTGCAGAAAGTAGATGTTTG
AGTTACTCCACCCGAAAATGCTCCTTAGTCCTTCGGGCTC
CTCCTGAGCCGCCTCCTTCACTGGAAAGCCCCTCCACCCA
ACAGGCAGTGGTTTCCATGTTACGGCCTAGGTGCGCAGCC
AGGCGTTCCCCGTGGGGAGAGTTAAAAATGAGGGCCCCAG
CCGGGCGCGGTGGCTCACACCTGTAATCCCAGCACTTTGG
GAGGCCGAGGTGAGCGGATCACAAGCTCGAGACCATCCTG
GCCAACATGGTGAAACCCTGTCTCTACTAAAATACAAAAA
AATTAGCCTGGCATAGTGGCGCGTGCCTGTAGTCCCAGCT
ACTCGGGAGGCTGGCGTGGGGAATCGCTTGAACCTGGGAG
GTGGAGGCTGCAGTGAGCCGAGATTGCGCCACTGCACTCC
AGCCTGGCGACAGAGCGAGACTCTGTCTCAGGAAAAAAAA
AAAAAAGACGGCTCCAGTTTTAAGGGAGCTTCCCCAACGC
TTGCAACGGAAATGACTCCATGAATCAGGCTCGGGTCTGT
ACCACAGCCCTAAATTCTGGGGAACCCCTGCTGGTAAATG
TGGCTGCCCCACCTAAGGGGAACCTCAGATAGCAAGGATG
TACTCCAAAAAATACCTGTTCCCCTGAATTACCTTTTATG
ATTTTCCCATTTATTATTTTGTAAGGTTTTTTTTTTTGTT
TTTTGTGTGTTTTTGAGACAGTCTCACTCTGTCGCCCAGG
CTGGAGTGCAGTGGGCAATCTCGGCTCACTGCAAGCTCCG
CCTCCAGGGTTCACGCCATTCTCCTGCCTCAACCTCGTGA
GTAGCTGGGACGACAGGTGCCCACCACCATGCCCGGCTAA
TTTTTTTTGTATTTTTAGTAGAGCTGGGGTTTCACAGTGT
AACTCCATCTCCTGACCTCGTGATCCGCCCATCTCGGCCT
CCCAAAGTGCTGGGATTACAGGCATGAGCAATCGTGCCCA
GCCAAGCCTTTCTTTTTTTATGAAATCAATGCAATTCGGT
ATAAACCCTTTGTGAGCCTGTTTCCTTCCACCTATAGCTC
CGCTGAAGTAAGAGTTCCTGATGGGTCTAGGGTTCCATCT
GAGGTGCCCCAGTTGTTTAGGCCACAGGAGACCCTTTGTT
TCAGGTGCTCCAGAGTTTTGCTGTTGGTCATGATGTTATT
TTTTTGTTTCCTTTTTCAGAGACAGGGTCTTGCTCTGTCG
CCCAGGCTGGAGTGCAGTGGCGCAATCATAGCTTACTGCA
GCCTCCACGTTCTGGGGTCAAGTGATCCTCCCACCTCAGC
ATCCTGGGTATGTGCCACCAGGCCCGGGTAATTAAAACAA
TTTTTTTTTTTTTTTTTTTTGTAGAGATGGGGTCTCACTA
TGTTGATCAGGCTGGTCTTAAACTCCTGACCTCAAACAAT
CCTCCTGCCTCAGCCTCCCAAAGCGCTGGGATTACAGGCC
TGAGCCACCGCACCCAGCCATCAGTGATGATTTTACAGAC
TGCTATTACAATCTATATAAGGTCTCATCACCTCTGTAGG
ACAGAATTTTGCCATTACTTTTAGTTGTGACTCTTCTCTT
GGCTATTTCTACTTCCCTTTAAAGTTGAAGGAACCCCTGC
GTGGGCAGTGCATGCAAACTGGCACATACTTGTAAGAAAC
CTTTAGAGGTCATCTGCCATGTCTGCCTTCAGGGTGACCC
TGACTCTAGCAAACCATTGCATTTATTACTAAACATCTGA
AGGAACAGACACTTCATGTCTGAATCTGGGTGTAATGTTC
TGCATTGGTGTGCATCGTCTCTTTAAACCCAGCACTGGAG
TTGCTGGGGATGAGGCAGGACACCAGCCTTCCATTTCATC
ATGAGACGATATCCATTCACTGCTCAAACGTTTATCTGAG
TGATGTGTCCATACACTCTCCTCTCCTCTTCCCTGGTGTT
TAAGAAGAAAAGGAAAGAAGAGATCATCAGGACCAAGACG
AAAGGGAAAGAGAAGTGGGGAAGTGCAAGCAAGAACTGTA
CAGTGGCACAGTGATACTGAGAGACTCTGAGAAGAGCAGC
CACCCAGGTCATCTTCATTGATTCACTTCCCCTCTCTTCC
TCCTGTTCCAGGCGTGTCTAGCCCAGATCTCCCACAGAAG
CCTGCCCATAGAAGGCAATAAGGATTTTGCTGAAAGGGCA
ATCTGGGGCTAGCCGGGCAGAAAACAGGAAAGAGAATTCC
AGAAAGAGGGCGTGGCTTCTTCAATGGCACGGAGAGAAGA
GAAAAAAGGGAATTATAAGTAGTTCAAAATGGCAAGTACG
TAGAGGCCATGGATGAAGGCCTGGAGCAGATAGCGTGGGG
AAAATAAAGGCTTTCCATGCCAAACTCTGGCATTTTTATT
TTATTCTGGAAATGAAGAATCATCATGGGAGGACTTTAAG
CTGCAAAATGACATGGTCCTATTTGTATTTTAGGAATGAG
GCCCCTGGCTCCACACGTGGAGGATGGGTGAGATCAGAAA
TAGGGGCAGAGAGGCCAGTTAGAAAAACACACTGATCAGA
TCAGCTGGGAGGTGGTGCCAGGATGCTTTTTTTTAACAAG
GCCCCTCCAGCCAAGCACGGTGGCTCAATCCTGTAACCCC
AGCACTTTGGGAGGCCAACGCTGGTGGATCACCTGAGCTC
TGGAGTTCGAGACCAGCCTGACCAACATGGTGAAGCCCCG
TCTCTACTAAAAGTACAAAAATTAGCCAGGCGTGGTGGCA
CACACCTATGATCCCAGCTACTCGGGAGACTGAGGCAGGA
GAATCGCTTGAACCCAGGAGGCAGAGGTTGCAGTGAGCCG
AGATCGCACCATTGCACTTTAGCCTGGGCAACAAGAGCAA
AACTCCATCTCAAAAAAAAAAATAAGGCCCCTCCAAAGCA
GACAGCCCAGCAGCACTGCATCAGACTTACAGGTGGATAG
ACAGACACCATGAGGACACCAGGAAGGACCATGTGGGTGC
TGGGTTCTGTGGCTCCTGGAGGTGTTCTGAGTGGATGGTC
ATGCTGCCCTCTGGCATAGACTCCCCAAAGGATCAGGAAA
GGGTGCTTGTCACCTCGGATGCAAGACACTCCTGGTCCCA
GCGGCCAGACCTTCAACTGGAGCTCAGGAAAGACAGCATG
AGATGAAAGCCACGGCTCTGGGTGTGGACCAGGTCACCCA
GAAGAAACGCAGAGCCAGAAGACAGGAGGCACAAACAGGC
CTGGGGACACCGTTATTTAATGCGCAGGCAAAGAAAGGAG
AACTCGAGACGGGGGCACGGGAAGGGTAGCAAGAGAGTAA
AAAAGTAATAACCAGGAAAGAGGCTGAGCAAAGAGTTCCA
GAAAAAGAAAGCACAATTAACAGTCCAAAAATTATAGAGA
GATTGGTACGATGAAGATGAAGAGACTTTGCCATGGCAGC
TCGGTGGTCATTGGTGCCAGAGGGGAAGTGTGGGAAAGTC
CAGGCTTTGGAACCAGACCCCAGCTTTTAGAACCAGACCC
CAGCTGGCTGAGGACTGAACAGAGTGGAGCCTACCCATCC
TGGTTCTGGGAGGCCACTGGACACACCCTCCCCACTAAGG
ATGACGTGGAAAAGCTAAATGAAATTCAAAAGTGGCCCCA
GGTTAACAATGTCTATGGGTACCCAACACAAGAAACTAAA
AAATCTTCTCAGGAAACCCTTAGGCCTCAAATTATTCCTA
GAAATAGCTTTTCCAACACAAAGACCAATGTGTGGTAAAG
ATAACCAGGCACACAGGAGGGCAGGCAACAAGGGGGACCT
GGAGAAGCAAGAGGCCTGAAATCCAGGAGTCTTATTCAGA
CTACAAAATAGCTGTGCTTATAGAAAAAGACACAGGAATT
ATCTGCAACAGGAGGAGAGAAAAGATGGAAAATACAGAAG
AGAAAAGGGAAAACTCATCACCGTAACATTAATATTTATA
AAACTCTTTTGTAAAACTCTTGAAATAGTGGCTGGCACAA
GAGAAGTGTATATAAGTGTGGTATTATTATATTCGTGTGT
GTGTCTCTATGTGTATTCGTTTTTGTCCATAGTTCGTGGC
TCCTAACTCCCATAGCCCTTGTTCCAGCCTTTTGTTATAA
TGTTGGCTGTGTTAAACCTCAGGGGCAGGCCCCCAGAAAC
CGAATCTCTCCTGCTCTCCTTTGCCCTGCCCCTAGGCAGG
ACACTAATCTTTCAACCTTCCGATTGTAGCTGAGCTCAGG
AGGTTCCTGGAGGCTGGCGAGAGAGTATGGAAGCTTCTCA
CCCCTTTCCCCATATCTCACCCCGTTCATCTCTTCATCTG
TGTCCTTTCTAATATCCTAGTATTATTATTATTATTATAA
TAAGAGACAGAATCTTGCTCTGTTGCCCAGGCTGGAATGC
AATGTTGCGATCTCAGTTCACAGTAACCTCTGCCTCCCAA
ATAGCTGGGATTACAGGTGTGTGCTGGGCTCAAGCAATTC
TCTCCCCTCAGCCTCCCAAACAGCTGAGATTACAGGTGTG
TGCCACAATGTCCAGCTAATTTTTGTATTTTTAGTAGAGA
CGGGGTTTCATCATGTTAACCAAACTGGTCTCGAACTCCT
GACTTCAAGTGATCCACCTGCCTCGGCATCCCAAAGTGCT
GGGATTACAGGCGTGAGCCACCGTGCCCGGCCTCTAATAT
CCCTTATAATAAACTCGCAAACATTGTTTCCCTGAGTTCT
GTGAGCCACTCCAGCAAATTAAACCTAAACAGGGATCATG
GGAACCCCAGTTTGAAGATGGTCGGTCAGAAGTTCCCAAA
GCCTGGACTTTTGACTGGTGGGAAGGAGGGGCCAGTCTGT
GAGACTGAGCCTTCAACCTGTGGGACCTGACGCTATCTCC
AGGCAGACAGTGTTGGAACTGATTGCTTGCTTGCTGGTGG
CGAAATAGCCCCACATATTTTGGGGTCACAGAAGTCTGTG
TTGATGGTTGTTGTGTGACAACAGAGAAAAGAGTTTGAGA
GTTTTTCCAAACAGTAAGTATATGTTTCTAAAATCCTGTT
TGAAAATATAGTTTAAAATACAGACTTCTTCAAACAAAAA
CAGCATTATCCACCAGTTACGGTGGAAGATTACAATGCCC
CTCTCAGTAACTGGCAGATCATTCAAATAAAAATAAATTC
AGTCTCAATTTAGAACTGGGTGCTCCAATACAATAGCCAT
GAACCAGATGTGGTTAGTAAATATAAATTGTAATTAATTA
ATTAAAAGTAAATAAAATTAAAGATTCAGTTCCTCAGTTA
CACTAGTTATCGTTCAAGTGCTCAATACCCACATGTGGCT
AGTGGCTACCCTGGTAGACAGCGCAAATGGAGAACACGCC
CATCATCACAGAGAGAGCTATACCGAACATCTGATTTTCC
AAATGTACTTAAACAGAATTAATAAACTTGATCTAATGGG
TATATATAGAACATTGAACCCAACAACTGCAGAATATAAA
TGTTTATCGATCATACATGGAACATTTACATGAATCTGCA
TATCCAAGGCCATAAAGAAATCTTAAGATATTTACAAAAC
TGAAATTTTGTAGAATGTATTCTCTAACCACAATGTAATT
AAACTAGATACAACAAAAAAAAACTTCAAAAAATCCCTCC
CAGTTTTGAAATTTAAAAACATTTCTAAATAACCTATAGG
TCAAAGTGAAAACAGGGTTGCACAAAAATGTGAAGGTACT
TAATGCCACTGAGCTGTACACTTTATTTATTTATTTATTT
ATTTATTTAGAAATGGAATCTCACTCTGTCGCCCAGGCTG
GAGTGCAGAGGCGTGATCTCAGCTCACTGCAACCTCCACT
TCCCGGGTTCCAGCGAGTCTCCTGCCTCAGCCTCCCCAGT
AGCTGGGACTACAGGTGCCCGACACCACGCCTGGCTAATT
TTTTGTATTTTTTAGTAGAGATGGGGGTTTCACCATGTTG
GCCACGCTGGTCTCGAACTCCTGACCTCAAGTGATCCACC
CACCTTGGCCTCCCAAAGCCTCCCAAAGTGCTGGTATTAC
ACACGTGAGCCACTGCGCCCGGCCAAACTGTACACTTTAA
ATCAGTTAAAGAAGGCCAGGCACGGTGGCTCACGCCTGTA
ATCCCAGCATTTGGAAGGCTGAGGCAGGAGGATCACTTGA
GCCCAGGAGTTTAACACCAGCCTGCCCAGCATAGAAAAAT
CCTGTCTCTACCAAAAAAAAAAAAAAAATTTTTTCATACA
GGGTCTCACTCTGTTGCCCAGGCTGGAGTGCAATAGCATG
ATCTTGGCTCACTGCAACCTCTTCCTCCCAGAGTTAAGCA
ATCCTCCTACTTCAGCCTCCTAAGTAGCTGGGACTACAGG
TGCACACCATCACACCTGACTAAGTTTGTATTTTTTGGAA
GAGACAAGGTTCCATCACATATCCCAGGGTTCAAGCCCAG
GTCTTGAACTCCTGGGCTCAAGTGATCTGCCCACCTCAGC
CTCCCAAAGCGTTGGGAGTATAGGCATAAACCACTATGCC
CAGTGCCAGCTCCTCCCCACCGTTTTATTTTTTTCTTAAT
TAGCCAAGTATGGTGGCATGCAGCTGCGGTAGAAGCTACT
TGGGAGGCTGAGGTGGGAGGGTTCTTGAGCCCAGGAGGTT
GAGGCTGCATGCAGTGAGTGATGACTGTGTCACTGCACTT
GAGCCTGGATGACAGAGCAAGACCCTGTCTCAAAAATAAA
TAAGGCCAGGCACATGGCTCACGCCTGTAATCCCAGCACT
TTGGGAGGCTGAGGTGGGTACATCGCCTGAACCAGCCTGG
ACAACATGGGGAAACCCCGTCTCTACTAAAAATACAAAAA
ATTAGCCAGGTGTGGTGGCACATGCCGGTGGGCCCAGCTA
CTCAGGAGGCTGAGGTGGGGGATCACTTGAACCTGGGAGG
CAGAGGTTGCAGTGAGCCAAGATCATGCCACTGCACCCCC
GCCTAAGTGACAGAGTAAGATTCCATCTCAAATAATAATA
ATTAACAAATAAATAATAAAATGGTTAAAATCATAACATG
TATTATGTGTATTTCAGCACCATTTTTCAAAATTTCAAGT
AGTGTAATACAGGGCATTCCTTTCTTTGATATTATTGGGA
ATGTTTCTAGTTTTCTCATTGAGCATAACGTTTGCATTAG
GTTTTTTTGTTTGTCTGTTTGTTTGTTTTGAGACAGTCTC
GCTGTCACCCAGATTGCAGTGCAATGGCGTGATCTCAGCT
CACTGCGACCTCCACCTCCTAGCTTCAGGTGATTCTTACG
CCTCAGTCACCCAAATAGCTGGGATTACAGGCACGCGCCA
CCACACCCACCTAATTTTTGTATTCTTAGTAGAGATGGGC
TTTTGCCATGTTGACCAGGCTGGAATATATGTTTTCTTTA
AAAAATAAATGTTTCTTTATGTGAATACTATATATAAATG
TTAAATTTTATGAATTTTTGTGACTATCTTTAAAAATCAT
AATGAAAATTTGAAAATGAGTTAGAATAAAAATGTTATAT
GGCAAAACATATGTGATGTAGCTAAAACAGTTATCAGAGG
GAAATTTATAACCTGACATGAACATATCAAAAAAGAAAGG
CAGGGGGCAAAAAAATCAATGATAAGCATCCATCTCAAAA
AGTTAGAAAAATTAAACTAAGGAAAAAATAATAATAAATG
AATGAAAATATACAATAAAGAGAATCCACAAATCCTTAGT
ATAGGGAAAAACTAAACAAATTCACAAACCTCTGGCAAGT
CTGATCAAGAAACAGAGAAAAAAGTAAAAATAAAAATCAG
TTAAACAAATATAGCAAATTGGAGGGTTCAGGTTAAATTT
GCACTGAAAACCTGTGCCTTATAGTTCCTTAAAGCTTAGA
GTCTCTTCCTCTCCAAATCCTACTAAAGCGAAGGAAGAAA
GGTATAAAGCCACAAGGACAGAGAGCAAGGGAGATGATGA
CATCAGGCAAAAGGCATCAGTAAAATTTGGAGGAAAAGAA
AAGAATAGCAGGTGAAGAGGTAAAAATGGCCTCACAGAAC
TGAGTAGGATGAATCCTAACTGCCAGAGGGGAAAGGCCTC
CAGGACAGAAGCTGAGCCCTAGAAAGAATGACATGAGCCA
GGTGTGGTGGCTCACATCTATCATCCCAGCACTTTGGGAG
GCCAAGGCCAGAGGATTGCTTGAGCTCAGGAGTTTAAGAC
CAGCTAGGCAACACAGCAAGACCTCACCGCTACTAAAAAT
TAAAATTAAAAATTAGCCAGGTATAGTGACGCACACTTGT
GGTCCCAGCTACTCAGGAGGCTGAGGCTGGAGGATTACTT
GAACCTAGGAGGTCAATGCTGCAGTGAGCTTAGATCATGC
CATTGCACTCCAGCTTAGGCAACAGACTGAGACCCTGTCT
CAAAAGAAAAAAAAAAAATGAAATAGTTGTACAAGGCACC
AGCTTCCTCAGAAAGCTAGTGAAGTGGATTCTCTTTTCCA
AAAGTTCAGTATCAATCAGCACCCCAGCCCTCGTGCTCTT
CTGACTATAATATGGATGTGCTCTGCTGAGAGTTGGGATC
CATGGGTCCTCCCCTTGAACCTGGGCAGACTTTTATAATA
GGGTGTTGTGAAAATAATTGCACCAAGTAATAACTTCCCC
AGCGAGGGTAGAATGGGGTGAGAAAAGGCCTGCAAAGCTC
CTGAGGATAAAAGAGAACAAGCAACGCAGCATCCACCTGG
GTGTGTCTCCAGACGCTGTCCTTATAGGCCAGCCAGTGTG
TTCTGAGGAAGGCCAGGCACAGGAAGAGGTCATGCATGTG
AGGGTCCCAGCAACAGCCCAGCCGGGTCCCTCCAGCCTGG
AGCCTTCCAGTACAGGCCGCAGACAAGGCATCTCACTGCC
CAGGGCCAACTGCCAGCCCAGGAAACCACAGCAGCAGCAA
AGGAGGACAGCAGGCCGGGGGCCTCGGTATCCGGGGGTTC
TGCATCTGCAGACTTACTCAACCATGAATTGAAAATATTT
GAGAAAAATAAACAAAACATAATACAACAATAAAAAGTAA
TACAAATTAAAAATACGGTAGAAAAACTACATAGTATTTA
ATTGTATTAGGTATTATAAGTTATCTAGAGATGATTTAAA
GTATTCGGGGGATGTGCACAGGTTATATGCAAATACTACA
CCATTTTATATAGGGACTTGAAGATCCACGGATTTTGGTA
TCTGTGGGGGTATTTTGGATGCAATCTCTCACAGATACCA
AGGAACAACTGTTTTTACTAATTTTAAGCTACTCATTTTC
AAGGTAATTTTGTTACACAGCAATTGACACTTCTATATTC
TTTCCCCTAGCTCATGTGCCAGGTAGTCGCTCCTCTCCTA
CCCAGAAGGCCTGTGGATTTCAGTCTCAAGTGGCAGAAGC
AGGGGAGGCTTGGACTTCAGATGACCCTAGGGACAGCAGA
AGCCAAAGGAAACAGCTTCCTGAAAACAGAATTAGGTGAA
AGGCCTCACGGTAAAGGAGACCCCTCCTCAGCACCTTCCT
CTGCCTCTGTTCCCAGGATGCTGGTGCCAGGCTTATTCCC
CATGAGGCAGGAGACTGCAGATGCACTGTCTGGGCAGCTC
ACTCAAGAGACGCTGGCAAGTATACATGTTTGGAGTCCCC
AGAGGAACAGCTGGGTCCTCATCCAATTACAGAAAACAGG
CATCCCCCATGCACAGCTCTCCTTAAAAGCTCTTTCAGGC
CTTACTCTTAAATATGAGCAGACAGGCTAAGAGCAAACAT
CTGAGCACATCCTCTATTAGTAAGGAAGAGACCAAAATCA
TGCAGAAAAAGGCAAGGCAGGGAATGGAAGACAGCTTTGA
AAAGATATTTCTGTCCTTTTCTTTTATTTTCTTTTTATTT
TTTTTTCTTTGTAGGTTAAAAGAAATCTGAAAACAGAATG
CTATTTTTTTTTAATGTAAAGAACATTAGGGACCAAAAAT
AGATGATCTCTTGGGAATTTAAAGCTAAGGTGAGAATTAA
AAATTTCAATAGAAATGTTGGGAGATAAAATTGAAGGGTT
CTCCCAGAAAATAGAACCCAAAATTCCAAATTCCAATGTA
GAAACATTTTTAAGTAAAAATGTTAGAAGACTGATCCAGG
AGGTACACCATCCAACTAAGGATAATTATAGAAAGAGAAA
ATAAAGCATATGGAGCACAGAAAATTATTTTTAAACAGGA
AAATAGGAAATATCACTGAACTGAAAGAAGCTTCCAGAAT
GAAAAGGGCCAGCCAAATGAAAGAAAAAAGACACACACAG
GCACATCACAAAATTTCAGAACATCTCCTAAAAAGATAAA
AAGATAAAATAAAAAAGATAAAAAGAATCTCCTAAAAGTT
TCCAACAAAACAACAAAAACAAACATAGTGGGGTCACACA
CACAAAGCGGGTGTCAGAATGGCATGGTACTTCTCAACAC
TATGACCAGAAGCTAGGATTCAGTGTTATTATAACGCCTC
AAATGCTGAGGTTTCCAATCTAGATGTATCTACCTTGCCA
AAATATCAAACCTGGATATAATAAAGGCATTTTCAGATAT
GCAAGGTTACAAAATTTCTAATTCCCACTCTGTAGATCCT
CAGGATCTACAGAGGATGTGTTCCATCAGAAGGAAGGAAT
AGGCCAAGCAAAAGGAAGACTTGAGATGTGCAAGACAGGG
GATCACACAAAGGAGGGAAATGGTAAAGAAAGCCCAGTTC
AGCAGCTGTGCCAGGGCTGGACAGTATAAAATCTAGACTG
GAACAAAAAGATCAAGGGCTCAAAAAAAAAAAAAGTCTCC
AAGGGAAAAAAATAAAATCAGATGAATAGAACACCCAATA
TATCTGACATATGGCAAGTTTCACAGTACTATCAGACCAT
TTCAGGCATTAGTGATAGCTAAAACAAGAAATAAGAAACA
GTGATAGGCAGTGATAGGTAGCTTATTTTTAAATAATCCT
ATTACTGGAGTAGGCGCAAAAAACAAAAACGAAATGAGCA
ATAAAAAAGTGAAACAATTATTAATTTCAGGAAAACCATA
AATTTTAACAAAAAAAAATGTAATCAGATATATATTACAT
GGCTCACCTGCAAATATTTACACAGTCATAATTCAAACAC
AGAACAGAGATTAAACAAAGCAATCATATAGTTAATATTG
TGGGGATCTGGTGGAGATGGGTGTTGGTATGTGTCTGGGG
GTAGAGTAGGGAAGGCAGAGCTAAGATCCTGAGCTAAATC
TTCATCTCCCATAATGGGAAGTCAGTAAATAATGTTCACA
ATCAAAAAAGCCAACAGATAAGTTTAAAGGAAAAGAGGGT
GGCCAATGCTGAAAGGAAAGTGAAATTGAGTTGAAAGCAG
CAAGGGACATACGTGGGAAATGGGGCAAGATCATATTTTT
TTCATTTTAAGTGAAATTTTTAAAATTACTGCATATGTAA
ACTTTGCTAAAAATAAAATCTAACCTAAAAAGAAAACGTG
ACTATGAAGTAAGGAATGGGAGACAGTCTAGACCACTCTT
CACAGCATATTGGCTATGGGAGGAAAATAATCTCACACAC
ACACACACACACACACACACACACACACACACAGAATTTC
CTAACAGCTTTTTAGTATCCATTCCTTAAATAGGAATAAA
AAACCAAGGATCATTAGACATTTCAGAAAAGTGCCTAACA
TGAAATAGAGAATTGCCAGCAAAAAGAAACAAAGAGGCAG
GGGTGAAAGACTGCTGAAGAAACACAGGAAGAGAAGAAAA
CAAACAAAAACTTCTAATATATATCCTCAGTAAGATAAAA
CCCTATATGCATGAATCAGGAACCAGATACTGTGTTTTAA
AAAGAAATAAAAAGGGAAGGAAAGGAGTGAGGGAAGGAAG
GGAATAAATGGCAGCCCAGAAAACAATTCAAGAGCTCTTA
AATTTAAAAGAAAAATAGGATCTGAAAGACCCTGAAAGCT
TCCTGAGAGGGACACGTTACCTATGAAACATCAAGATGAA
GAATCATAATGATGCAGGCTGTAACATCAGCAGTCAGAAC
ACATAAGGAGGAATGCCTCCAGACAACTTTTCCAACCTAG
AATTCCATGCCCAGCCACACTCACCAAATTGTAAGGGTAG
AATAAAGCTACCTCTTGGCATTCAAAGAAAACTAACCTCT
GAACCATCCTTTCTTGGGAATCTACTAGAAGATGTGCTCC
ACCAAGAAGGGGTAAACCAAGAAAGAAAATGACATGAGAG
CCACACGACAGAGACTCAAACCCAAGAGAGAAGCCAAGAA
AGGTCCTAGGAGGATGGCCAAGGGCCCTCCCAAGATGCCA
ACCAGGCAGCAGGCCACAAGAGCAGCAGCAGGCCACAGGA
GCAGCAGCCAGCCCGGACAGAAGTAGGTCAGGGGCCCTGG
GAGGGGTGACTTTAGATGACAAGAGTGATAGAGAACCTGA
TGTGTTGGTTATATTGTGAAAGAAAAAAGGGAATCATGGG
AAACAGTATGGGTCGGCTTTGAGTAACTTTTTCCATGGGC
ACAATATGGTAGATACTAATTATGAATCCAACAAACTCTA
TGACGACTGTACTGAGCAGGTGTGGAGATGGGTCGTGTCT
GTGTGGGTGAGGAGAGCAGTAAAAAAGAATTAAAGTCAAC
AGATAATGTTAAAAACTGAAAAAAAAAAGCAATCAAATAT
CAATAAAAGTCATGTTACTTAGAGGTACAGAAATAAATAC
CAAAGGAAAAACCAGGGTGTTATGTGTGGCAGGAGGCTGA
TGTGCTTTTGTAGTAAGTCAGATGGAACTACGTGATTCTA
TATGCATCTGTGGCTTCAGGGAAAGTGAGAACTTTTATAT
TTCATAGAAACTCAAAAGAGTGCTCATTGCACTAGTATTT
AAAACCATCCACTTAAAAACCAGGATATTTAATCTTGTGC
AAGCAACACAGGAGTCAAGAGGGCCTCTTACAGGTGGGAG
CAAAACAAAAGATGCTGTGATTGTGAGTCCTGAAAGCAGA
AAATATCCTTTCTTCTTCCTGATGCCTAAACCAGAAATGT
GAGCAGGGAAGAAATAACTGAGAGGACGCTCTCTCTAAGG
AAACCAAAAGGATCATGAACTCAGAGCTTACCCGAGCTGG
TAAACACAGGCACCATCCATAGCACAATGCTGCCTAAAAA
TTGTATTTACATTGCATATAAACATTTGACAGCTCCATCA
CAAACCATAAAAGATGGGGTAGAGAAAAGCCATTTAGCCT
GATAAAGTACATCTCAATTTAGCTAGCAAATCAGCACCCA
CAGGAATAATCTGGAAGGCATGTTCCCTACCCCCTCCACC
TTCTGTTATTTGCATTTCTAGCAGTGATCACTGAAGCATC
AGGATTTGTGGGAATTCACAAGTAACATGATGATGGCAGG
AGGCAGCCCTGCCTCCCATGATGTGCTGAAAATAGCTGAA
GATGGTAAAACCAAGAGCAAAGCAACCCGGCTCACAGCCG
AAATTTCATCTCCTCCTCAGCCTCTCACAGAGAAGCCAGG
AACAGTCTGATTGGCTTGCAATCGGGTAAACAAAAATAAA
CACATAAGTGAATAAAGTCACTGATTCTGAGCTTCCGTTT
CTTCATCTATAAAACTGAGACTAGGGCCGAGCATGGTGAC
TCACTCCTGTAATCCCAACACTTCGGGAGGCCGAGGCGGG
CGCATCACGAGGTCCAGAGTTTGAGATCAGCCTGACCAAC
ATGGTGAAACCCCGTCTCCACCAAAAACACAAAAATTAGC
CGAGCGTGGTGGCGCGTGCGCGTAATCCCAGCTACTCCGG
AGGCTGAGGCAGGAGAATCGCTTGAACCCGGGAGGCAGAG
GTTGCAGTGAGCTGAGACCGCGCCACTGCACTCCAGCCTG
GGCTACAGAGCGAGACTCCATCTCAAATGAAAACACACAC
ACACACACACACACACACACACACACACACAGATTAAAAC
AGGGTCTGTTTGGGGATTGTTTTGAACATTAAATGACAAC
ATACATATTCCTAGATCAGTGATTGATCTAGGAATACATT
TTCCAAATACATCTTCCATGTTTTCCTCACTCAAGCCTTT
TTAAAATCCAGTGATCTGGTGGTGCCTGGCCAACGTAAGA
GGAGCAGGAAGGAACCATTGGTTACTCCAGGCTGTACTGA
GGCGTTGAACTGGGTCCTCGGCACCAGCCTCACATGCTGA
CAGTCCCCAGTCTACAACCCTCTGGGCAGGAAAGAAGGTG
AAGGGCCATGGCTGAAAACACGCGCAGCGCCACCGGTGCT
TTCGGATCTGGAGGGGCGAGGGAGGATGCGGTGGGACGGA
AGGGGAGAGGACCTAGCACTTACAAAGATGCTCTCACAGC
CAAGTTATACAACACTCCATGTAAACAAATGCAAAATATT
CTTTAGGGACAGCGCAGCGAGGTCGGGGAGTTAATACGAA
AAACAACGGCCCCATTCATCAGGCAGAAAGCTTAGTCCTG
TGGTTCTTAACCTTTTGGGTCACCTTTGAGAATGTGATGA
AAGCTGGGGCTCCTCTGATCAAAAATGGGCGCTTAGAAAT
AAGCAGATGGGACTCAGTGGTTCGCCAAGCCGCAGAGGCC
CACAAGGAAAGACCCCGGACTCAGCCAGCGGCGTTTGAAT
TGAGTTCACCGCTGGCTCCATCGAAAGCCACCTAATTAAG
CAAATAAAGGGTGGCAAAGGCTGCCACCTGATTCTGTCAA
CCGGAAAAAAAAAAAAAAAAAGGAAGAGCCCACTCCAAGC
GGCGCAAGAAATAGAGATCAGCTGCTGCGAGCTTCAAGCA
AACTGTCCCTGCGCGCAGGCCCCTCGCGTTCCCCTCCAGG
CCCAGTACCTGGCAGAGCCGCGTCCTCCGCGTCCTCGGCC
TCCGCGTCCCCGGCCTCCGCGCCCTGCTCCTCCGGGGCCC
CGCGCGCCCGCCGTTCCGCTTCCTCCTGGGCAGTCTGCTC
TACCGGCGGCGGGGGCGAGGGCGGGGCGCACCGGGGTGCT
GGGCCCCGGCGCCCGACGACTCTGACGACGCCGAGTCCTC
CGAGGAGCCGGCCGGGCCCCAGTCGTCCCAGAGCCAGGGC
GCGTGCGCCTGCTCCAGCAGCCGGCGGCCCAGGCGGTAGT
GCAGCAGCTCGCGGTAGCACGGCCCGTACTCGTCCCAGCG
CGGCTCCTGGTAGCGCTTCATGTACTCGCTCTTCACCCCG
CTCCCCGGGGACATGGTGCCGTCCGCCGTCTCAAGCGCCA
GCCGCTCCGCGCTGCCCGCAGCCTACGGGACCCGGTACAC
GACACAGAGGCCGCCCCGCCCCTCCGCCGGCCCTGCCCGC
CGCGACGTTTAAACCCGGAGCCCCGCCCGGACGGGAGCAG
GGGGCGGGTCCCGGCGGGGGCGGGGCGGGGGCGGCCTCAC
TCGGCGGCCCAGACCAAGAGCAGAGGCGGGGACCCGGGCT
GCTGGGGTTGAGGGGCGCGACGCCGAGGAGGGCTGCTCAG
AGGGTGGAAGGCAGGGAGGCTGCGGGCTGGGGCGAGGGGA
CCGCGGAAACGGGGGCTGAGCGGGAGGAAGAGCGAGGCAG
GGGAGCGGCGGGGCCCGTGATCGGGTGATCCTGGGGTCTC
CCGAGACGCCCCCTGAGCTAGGCGTGCGGTCCCGCGGGGC
TGCCTTACCTCCTTCCCGCCACGCCCGGCCGATCCTCTGC
GCCCAGGCCCGAGGTGCGCGTGGCGCAGCAGCTAAAGCGC
GCCTCGCTCTCCCGCGCGCTTTCCTCCTGAACAAGATGTC
GCCGCGGCTGCCCGCGCTCCAGCAGCAGGCGGGAGGCGGT
GGCGCCGCCTCAGTCCCGGAGCCTCCCCGCGCGCTCCTGG
CCCCTGGGCCTCCGCCCGCTCCGTGGGGGCGGCTGCTTCC
GTGCAGAGCGCGAGGCGTGGGGGTGCGGGCGGGCCTGACA
GTCCAAGGGGCCCAGGTCCAGGTCCCTGGCCCACTTATTC
GAGGTGCCCGCTCACCCTGGTCCCAGCACGCGCCACTCTG
CAGGAGTCGTCAGTTAGGGGCAAGAGATGCTCCCTTCAGA
AATGTAGCCCCCCAGGCTGAGACTGGGGGCGACACTCTCT
GTCCCCATTCGAAGCCTACCCGTTCTTCCTGTCTGTGTTC
ACAACACCTGTTACTCTGGCTCCCTTTTATGTCTACACCC
CCCAAATTCTTTTAGATTTTCATCAAAACCATTTCACTTG
CTCAGAGACCCGTTTGCACATAAAACCTTGACAGATTCAG
TTACGTTGTGCAGAAGTGTACAACATTGCCCCATTTGTTA
CAGTTTCAAAAGTGGCCCCGCACTATTTTCCCTTTTTGCA
CTTAAAACCTTCACAGATCCAGTTACGTTGTGCAGAAGTG
TACAACGTTGCCCCATTTGTTACAGTTTCCAAAGTGGTCC
TGCACTATTTTCCGTTTCTTAAAAAAGAGCCTTGATACAG
TAGCCGCAAAAAGATTTGAAAGGAAAAAAACTTTTGGAAA
ATCAAAATATATGTAGCAGTTAAAAAGCAGGCCCAGGCCG
TGAGTAGCACTCACGGCTTCCACGTCAGGATTCCCACGAA
TTCACCTACTTTCTACGTGTCCGCATCCTGCCTCCCACCA
GCGCCCCCCACCTCATCATAGCTAAATGATTCAGAGGCGG
GTACTGGCCCAAAATGGGGAGGCTCAGACCGTCTGCTCTG
AAAACTTGAAGTTACTAGTCCAGTCATTAGCACGGGATTG
TGTTAATGGCAGTCTCTTCTGGACGGAAACTCCATGATAC
CCTGCTGCTAATGAGTCCGCGGACGCCGTGATTTCTCCGC
TTCCCAACTTTATTTTCTCTTCCTTGACTTACATTAGGGA
CATTCTAATGCACTTTCCTTTTGTTTAAGCTGGCTGGGGT
TGGTTTATGATGTTTGCAACCAAAGTAGCCTTAATAAATA
TCCCGGCCCGCGGGATAGTCGAAGCAGGCCCTGGGAGGGG
GTGGGAATTTGGGGAACAAGAGATACGAGAAATGGAGACA
AGACAGTGCTCTGATCAAGTCTCTTTTAATGGCGGTAATG
CAGTGCCTTATATACACTTGGAGGGAAAGGGGTTGGGCCA
GAGGCGGAGATGATCTCATCGCAAAGGGCGTGACCAAGTA
GGTATTGGTTTCTCTGGTCCAACGTCATGTTGCACCTGCG
CTGTCAGGTAGTAATTTTCGCGGCGGCGGGAAAAATGGGT
GAAGAAGAAGCAGGAAGAGCGCCATCTTTTATGAGGTATT
AATACAGGGAAAAAAGGCAAATCTAGGGAGGAGGTAGAAG
GTGGAAATGAATAGAGCTCAGGCGTTTTTAATCGTCAGTT
ATTATTCGCTATGGCCGGGGCGTGCAGCTCCGGACAAATA
AAGATTTAATAAGGTGGGGAAATGGTTATATGCAGTTCTG
TGGGACATGCAGGACACCATCAGTTTAAGCTTTTGCTGCA
TAATTCACTCCAAAACTTAGTGGTTTAAAACAGCTAAGAT
TTATTATTTCTTATGATTCTGAGGATTAGCTGGGCAGTTC
CTCCACAGTTGGATTCTGATGGAGAGACAGCAGGGTTCAA
GATGACCTCCTGATATAGTTGGGATAATTCTCTCCCAAAT
TTGAAGTTGAAATTTGTCCCCAATGTTGGAGATGGGGCCT
AGTGGGAAGTGTGTGGGTCATGGGAGCAGATCCCTCATGC
ATGGCTTGGCGCCGTTCTTCAGTAATGAGTGAGTTCTCAC
TCTTTTAGTTTGCATGAGAGTTGGTTGTTCAAAAAGATCC
TGGCATGTCCTCCTCTCTCTCTCGCTCCCTTTCTCTCTCC
ATGTGACATGACAGCTTCCCTTCCCTTTCCACCATGATTG
GAAGCTCCCTGAGGCCTCACCAGAAGCAGATGCTGACACT
ATGCTTCCTGTATAGCCTGCAGAACCATGAGCCAAATAAA
CCTGTTTTCTTTATAAATTACCCAGCCTCCGGTATTCCTT
TATAACAGCACAAAACGAACTAGTACACCTCCCTCACATA
CCTGGCAGTGGGGTGGGCTGTGGGTTGAGCTGTCTTGGTC
ACACCCTCCAGAAGGTTGTACTGGCATCTCAAGGTCATAT
ACATCTCCTGCTGCATTCTCACGTTTAAATAAATCACAAG
GCTAAGAGTCAAGGGAGAGAAATAAACTTCCCTTCTGCAT
AAGGGGAGAGGAAAATTCACATTCCAAAAGAGATTGCATA
CTGGATGAAGGAATTTGCGGGCATATTTTACAATCTTCAA
CACAACACACACGCACACACACACACGAATATAAGGGTAC
TCTGGGAGGCTAAGGCAGACGGATCACCTGAGGTCAGGAG
TTTGAGACCAGCCTGGCCAGCATGGCGAAATCTCATCTTT
ACCAAAAATACAAAACTTAGCTGGACTTGGTGGTGCCTGC
CTGTGGTCCCAGCTACTCTGGAGGCTGACAGGAGAACTGC
TTGAACCTGGGAGGCAGAGATAAGCTGAGATCATACCATT
GCACTCCAACCTGAGCAACAGAACAAGACTCTGTCTCAGA
AAAAAATTAAAATAAAAATAAATAAGGTTAGGAATGATTT
GGGGTTTTTCTTTTTACTTGTCTCTATTTTTCATAATTAA
AATGTATTACTTCATTCTAATATTTAAGCATATTATTATG
TCAGGACTTATCCATTTGGAAGTGACAAAAAAATTCAAAC
TAGCTTAAACAGAAAGGATATTTGTGGGTTCAGGCAGAGC
TAGAGCCGGGGGTTCAACCAATGTCACTGGGACTGTCTTT
CCTTCTCTTTATCTTTGAGCTCTGTTTTCCTGCTGAAGGC
TGGCCTCTTCTTCTCCACTGGAAAAGGACTTCCTCCATAT
AGCTGGAGAAAGTGCCACTTATAACCTCGAGCTTATATTG
TCTGAGCCAAAGACCACCAGCAAAAGAGAACTTCTTGGTA
TTCCAATTATAGACAAAGATTCTTCCAGTTACATGCGCAG
CTGTTTCCAGGGGCATGAGATGATCTGATTGCCCAAGCCC
AGGTCACATCCCTATCCCTGTAGATGGGGACAGAGTGGGA
GGCTGGGGTCGACAGCCCCACGAGAACCACAGGGGGACAG
GGAAGAGCAGTGAGCAGATGAAGCAATAAGTGGCCATCTA
TACATTTGCCTTTGTGTTAAAATAACAAGAAGATGATGAG
AAAGACCAAATTGGACTGCACTCATGGGGTGGGAAGGGAT
ATAATTGACTATATGTAAGGTCCAGCTGTTAAATAATCAA
ATATAGTCACAAGCAGAATCTCTAAGATTGTATTTCTAGA
TCAGAGGAGGTAAGCCTTCCTCCAGAGAATCCCCCATTCA
TACAGCACTGAAGGACAGACACAGTGGACGAGGGTGTCCA
TTTGTTCTGCAGATGAGATGAGGACTGACGAGCAGAGATA
AAAGATAGGACTGTGGCAAACGTTACTGGCTTGGGACTGG
TTTCTTAAGCAAGAGGGAACTTTTAGGAATGGCCTAAGGC
AGTGGTCCCCAAACTTTTTGGCACCAAGGACCAGTTTTGT
GGAAGACAATTTTTCCACGGATGTGGGGTGGCAAGGCAGC
GTGGTTTAGTGATGAAACTGTCCCACCTCAGATCATCAGG
CATTAGATAGATTCCCATAAGGAGTGCGCAGCTTAGATCC
CTCGCATGCACAGTTCATAAGGGGATTCGCACTCCTATGA
GAATCTAACGCTGCTGCTGATCTGACAGGAGGCTGAGCTC
AGGTGGTAATTGTTCACCCGCTGCTCACTTCCTGCAATGC
GGCCCAGAACCTAACAGGCCACTGACGATACCAGGACCCC
TAGCCTAAGAGGCTCGCAAAAAAAAAATGGAAAGAGTGGA
AATTTAGGAGACACCAAGGGGACTCCAGAAACCAGGCTGC
AAGATCCAGGCATAGGCAGGAGAGGGAAGATCTGTGCCCT
TAATTTCAGCAGAGGAAGCCCTGGCTGGGAGGCAGCTCTG
GGTGAGGAGGGGCATCTCCCCCTGGTGGAGATTGGGGAGC
CAATAGAAAGGAAGATCTGGCCGGGCACAGTGGCTCACAC
CTGTAATCCCAGCACTTTGAGAGGCCTAGGTGGATAGATC
ACCTGAGGTCAGGAGTTCAAGACCAGGCTGGCCAACATGG
TGAAACTCCATCTCTACTAAAAATACAAAATTTAGCTGGG
CATGGTGGTGGGTGCCTGTAGTCCCAGTTACTTAGAAGGC
TGAGGCAGGGGAATCGCTTGAACCCAGGAAGGGGAGGTTG
CAGTCAGCCAAGATCGCACCACCATGCTCCAGCCTGGGCG
ACAGAGTGAGACTCCATCTCCAAAAGAAAAAAGGAAGGTC
TGGATCTGTACATCTGAAAGATAAACAATAGATATTTGCC
ACGTAGGCCTACAGATTCCACATGAGAAAACCTGCTGGCG
ACCAAGTCTGGCCAGGAGCAGAACAGGCAGCCTCACAGGG
ACATGAAGGCTGTCCACCTCTCAGGGGGCGTGGCTGAACC
TCTCAGAGCCCTTCCACCCTAAGCCTCTGGCACTATCACT
CCCTCGGCTTGCCAGCCCATCCTGTCTGAATAACTTTTTT
CTTCTGAGCCAGGGGAGGCCATCCTCCGAGGGCTTCCTTG
ACTTCCCTCTTCCTTGCTTCTGAGAAAAAGCTGATCTTCC
ATCTCGCATGCTCTGAACCCACTCCTCCTGACTCCTTCCC
AATTCACGTGCTCTGTATCCACTCCTCCCACAAAGTGCTC
CCTCCCTCCACTGCCCTCTCCTTCCCATTTGTCTCTGGAT
GGTGCTGTTCTCTCTCTCGGCCCCCCACCGCTCCTTCCAA
ATACAAGCATACTCAGGAGACATTCCCTATCCACTTGACA
CTTTTTATGGATTCCCATGCCAGTGTAGAAGCTAGAAAAG
CCAGATATTTGCAAGCCTTCCTTGTAAATAGGGTGCAGTT
GTAAGACCTACCTCTGCTCTCCAGGTACCCCATCCCCAGA
CTTCGATTCAGGATCTATGATGCATAGAAATAAAGACCAG
GAGGATCCCTCTTTGACTGAAATGCCAATTTAAAGACCAA
ACTCTTAGAGCAGCAGTGGCCACAGTGCTGAGAAAAATGT
CAGCATCTAGAGCTAATGGTGTCAGTGGTGGGATACAGCA
TATCTAGTACCCCAAAAGAGCGGCAGTCTCTATTGGTATT
CTTCCTGCCAGAGCACCAAACCTGGTGTTTCAGCCCTTCC
AGAGAATCTTTTAGATATGTGTGGTTTATCCTAAAATTAA
CCAGAGTTGATTTTTTTCTTTTTCTTTGTCTTTTTTTTTT
TTTTTTATGGGGTCTCATTCTGTCACCTAGACTGGAGCAC
AGTGGTGCAATCACCTTCTTTGGGATCCCATGATCCTCCC
ACCTCAGCCTGCTGAGTAGCTGAGACTAGAGGCATACACC
ACCATGCCCGACTAATTTTTTTTTTTTTTTTATATTTTGT
AGAGACAGGGTTTTGGCATATTGAAGGCTGGTCTTAACTC
CTGGGCTTAAGCAACCCCACCTCCCAATGTTCCAGGATTA
CAGGCACCTGCCTCCCACTGTACCCAGCCCAGAGTTGATT
TCTATAGTGTGCAATTAAGTATTTTGTTTAATACATTGGA
CTGTCCTGCCTCCTTCCTCTTGACTTGGCCTCTCAGTTTC
TTTGATAGCTTCCTATGCCTTCTCTTCCTTTTTTTTTTTT
TGAGATGGAGTCTCGCTCTGTCTCCCAGGCTGGAGTGCAG
TGGTGCAGTCTCCACTCACTGCAACCTCTGCCTCCTGGGC
TCAAGCGATTCTCTTGCCTCAACCTCACGAATAGCTGGGA
TTACAGGAGTGCAACACGACACCAGCTAATTTTTGTATTT
TTAGCAGAGATGGGGTTTCACCATGTTGGCCAGGGTGGTC
TCGAAATCCTGACCTCAAGTGATCTACCCACCTTGGCCTC
CCAAAGTGCTGGGATTACAGGCATGAGCCACTGTGCCCAG
CCTCTCTTCCATTTTAAACCAAGGATTCCCCATCCTTTCC
TCATCTCTCTTAACATACCATCTCTGCACAGGTGACCACA
TGAGGGTCATTATAAACATCTCAATGTCTGGCCTCTCTGG
AGGTCCAGACCACCCTTTCAACTTTATTAATCATTGTCTC
CTTGTGCACAGCTTGCCAACACCTTCTGCTGTGATCATAT
CTACATTTTTCTTGTCTTCCCCCACCTCCATCCTCCAACA
GTCCCTTTTTCTATATTCCTGATTTCTATTAGTGACACTT
TCTTTCTCCCAGTCACAGAATCAGAATGTCAGACCCACCT
CTGAGACTGGGTGCCTTACATGCAATAACTTGCTAGGGTG
AGTCTTGTCTATCAGACCATGTCTCACTTGTCTATCCCCT
CCCTTATCACCTTGGCCGGGGCTGACCAGCCACAGTGTCC
CAAGTGGTACACAGTCATACACACATCAAGCCCCTTCATT
GCCCTGCAGAGAGGAAAGGCCAGATCCACACAAAGGGTCT
GCAGGCAGGGCCCGCCTAACTGAGCTTCAGCACTCACAGA
GGCCTAACTGAGCTTCAGCACTCACAGGGCCTCCAGTCCA
CGGCTGATAGGAGCCACAGTTGCGGTTTAGGAGGGAGCTG
TCAGAGCTCCCAGCTCCCAGGCTGATCCAAACTGCTAAAT
GGCAGCAAAGAGAAAGACCTAAAAAAAAAAAAAAAAGCAA
AAAACTACAACCATTGCTGTTTAACTGTCCTATTTTCCTT
CTTGTCTACATGAAAACAGCCAGGAACTAGCATAAGAAAA
ATGTATGCGTGTAGTTACTATTATATGGACAAGATTTAGC
CTAAGCATTTGTTCTACTGGATTACTCCTGGTAGTCACAA
TCTTATTTCTCAAGGCCATATTAGCCACAGGAAAAAGTAA
GGATATGTGTTAAAACAGTGAACTATTTAGCCTGAGTTCC
TATCAAGGAGCCTGGGGAAATACTCCCAACTAGGTGGCCT
GGATCCACTGTTAACAGGAGGAGGATTGCTGAGCAAAGGC
ACCATCCACATATCCTGTCTCCATGCAGAAGTCACAGCTA
CCAAGACGCCCACCTACATCAGGGCCTTCTGGAGCCCCAC
AAGAAAACTACCTTGAGACCTTAACTCACTGAGAAGCAGC
AAAGGGATGTTCTGGGCCAGGACCCACCAACCACAGACTC
TACTATGAGATGAGCTCCTGAAAAGCTACTGAAGACCCTT
GTGTCCCTTCTCTGCCCTTCCTTCACTGGGCTGCCTTTTC
CCTACAAGTGACTTCTCTGAGCAACCAACGGAGTGTCTTC
CTCTCCCTCTCTACTGCCTTCTCTCTCCTTCTCATCCTCT
CTTCATTCCCTCTTCCCTCCCTCCACCTCCCACCCTCCCT
CCATTGGCTTTTCCTCTCTTCCTTTCTTTCTCTCTGCATC
CCTCCTCTCTCCTTTCCCTTTCCCTCTCCCTCTTTCTCTC
TCTTCCTCCCTCTCCCTCCTTCCCTCTTTCTCTCTCTCCC
TCCTTCCCCTCCTTTATCTTTCCATCTCCTCCCTTCCTCT
CCCTTCCTTCCTCTCTTTTCTCCCTCCTTCTCTCCCTCTC
TTTTCTCTGCCCCTCCCTCTCTCTCCCTCCTCCCCTCTCT
CTCTATCCACCCATCCCTTTCCCCTTTTCCTCTCCCCACC
TTCTCCTCACTTCTAAGTTTCACAGCACTGTGCCTCTGTC
TCCTTCCAGAACAGTCTCCTTTCCCTGATGTTCCCACTCT
TAGACCTATCTAACAAAAAGCAAAAATCTCCCCCAATTAC
CTTGACTACCAGATAATAAGCCATCAAATCCAGAAGCACA
GTGTGACTGCCATGGCAGTTTTCAGAACATAGAATTCTAT
GCGCAGTCTCACTGGAAACGCCTGCTTTGAGAGAGTGCCC
AGACTGCAATGCTGCCTGCTTTGCCCTACGGGTGTACAAT
GCTGAGCCCAGGGTTGCCTATTGGTTTGCATTTCTGAGAA
AATTCTTGGTCCTATCTGTAGACTCCATCAGTCTGCCACA
TGCAGATCAGGATACCAATCTTTTTATGAAGCTTCAGACT
TTTCATGAGTGGATGGACATTCCATTGTCCACTTAGTTAA
GCAGTGTAGAATAGCTGCACTCCAGCTTCTTTTTTTTTTT
TTTTTTTTTTTGAGAGGGAGTCTCGCTCTGTCGCCCAGGC
TGGAGTGCAGTGGCGCAATCTCGGCTCACTGAAAGCTCCG
CCTCCCGGGTTTACGCCATTCTGCTACCTCAGCCCCCAGA
GTAGCTGGGACTACAGGCGCCCACCACCATGCCCGGCTAG
TTTTTTTTATATTTTTAGTAGAGACGAGGTTTCACCGTGT
TACCCAGGATGGTCTCGATGTCCTGACCTCGTGATCCGCC
CGTCTCGGCCTCCCAAAGTGCCGGGATTACAGGCGTGAGT
CACCGCGCCCGGCCTGTTTTGTTTGTTTGTTTGTTTGTTT
GTTTTTCTACTAGAGATTATAGTCTTCAACTCTATTAAGC
TGGAGAACAAGAAAATAATTTTCATGGAAGATAGCCTAAT
GCATATACTTGCCTCATTGCTTTAGGCCAAATCATTAGAA
AGCAAGGTACTTTAAGAACATTTCTCTGACCCCTCACGGA
ATTGATTTTTCTGGGCCGGGCAAGGTGGCTCATGCCTGTA
ATCCCAGCACTTTGGGAGGCCAAGGCGGATGGATCACCTG
AGGTCAGGTCAGGAGTTCAAAACCAGCCTGGCCAACATGG
TGAAACCCCATCTCTACTAAAAAAATAATAATAATAATAA
CAACAACAGAAAAAAATAGGGGTGATGGCACACACCTGTA
GTCCCAGCTACTCGGGAAACTGAGGCAGGAGAATCACTTG
AACCTGGCTGGGAGCCAGAGGTTGCAGTGAGCCAAGATGG
CACCACTACACTCCAGCCTGGGTGACAGAATGAGGCTCCA
TCTCAAAATAAAATAAAATTAAATAAAATTAAAATAAAAT
AAAATAAATTGCTTTTTCTGAATCGCACTTAGTGTTAGGG
TACTGGCTTCACTGACACACTCTACAAGCAACGGCCAAAC
TCAATTCCCTCCTACATCGTGCAAGACAAATTGTGCAACT
TGGCCTGCCACTTCACCCGTTATCCCCTTCGCGAAACCCA
CAAGAGAAATCCTTCTCGGTCCTCTATTGACAAATGCACT
TATTTTTTACCTTTGGACACTGCAGGTTTTGGATTTTGTT
TGTTTGCCTGTTTGTTTGAATTTGGTTTTGAGGTTGTTTG
TTTTAATTAGGTTTCTGTCTTTTTGTTTTTTGTTTGTTTA
TTTTTTGTTCATCTGTTTGTTTGCTTGCTTTGACTCCTAG
AATGTAGACAGCCAACCTGATGGCCCACTTTTATGCACTC
ACCTATCACAATTTTCTTCTATTTTCTATGCTTATCTCAG
TCTTGCTCTGGTTTCCTCTCTTGCTGATTTTATTCGTTTG
TATTATGTACACTTTGGGAAGTTTACTTAAATCCTTTTTC
AAATGTTTGAAAATTGTTATTAATTCTCTACAATGAATGT
AAAAAGTAAGCATTTTTAAAAATTCAGCTGGGCACGGTGT
CTCATGCCTGTAATCCCAGCACTCTGGGAGGCTAAGGTAG
ATGGATCACCTGAGGTCAGGAGTTTGAGACCAGCCTGGCC
AACATGGTGAAACCCCATCTCTACTAAAAATACAAAAATT
TGCCGGGCGTGGTGGCAGGCACCTGTAATCCCAGCTACTC
AGGAGGCTGAGGCAGGAGAATTGCTTGAACCCGGGAGGCG
GAGGTTGCGGATCACACCACTGTACTCCAGCCTGGGCAAT
AGAGCAAGACTCCATCTCAAAAAAAAAAATTCAGTGAGAC
TGGCAGCAGTATGTCATATAAAACTATACAGATGCCACAT
AGAAAGGTGATACAGTTCGGGTACTTGCACGTTCCAAATC
TCATGTCAAAATTGATCCCCGCTGCTGGAGATGAGGTCTG
GTGGGAGGTGTTTGGCTCATTGGGGGCGGATCCCTCAGGC
ATGGTTTGGTGCCCTCCCAGCAGTAATGAGTGAGTTCTTG
CTCTATTAGCTCATGTGGGAGCTGGCTGTTTAAAAGTGCT
TGGCATCTCTCTTGCTCCCTCTTTTTCCGTGTGACATACC
TGTTGCCTTTTCCCCTTCTGCTATGGCTGTGAGCTTCCTG
CCCCCGCCACCCCGCCACCCCCCCACCACCCCGCCACCCC
GCCCCCTGCAAGAAGCAGATGCCAGCACCGTGCTTCTTAT
ACAGCCTGCAGAACCATGAGCCAAAAAAACCTCCTTTTTT
TAAAAAATAAGTTACCCAATTTCTGGAATTCCTTTATATC
AACCAAAATGGACTAGTTCACAGAAGATAAGACATATTAA
ATATCTTAATTGGAATCAGTATCTAAATGTGCTTAGATTC
ATTTTGAATTGAGGAGGGGTATAAAGAAACCATAAGAATG
GATACAAATTAAAATAAAAGAGTTTTTGTTTGCATTCTTT
CTGTGGTAGCTGCTATTATCTTAAATCCTCAAATGAAGGT
AAGGCAAAGAATGCTAACACAGACCCGCCACATCAACAGC
TGCCCCCTGCACACTTCAGCCAGCAGTGAAGGTCACAGTT
GTGCAGTTTGAGGGATGTAATCAGCACCGTTTCCCAATGC
AGCATGTGAAATACTCAGCTTTGAAATGTTGTTATTGGAC
TGAAGAAGTGATTTCAGAAAACTTTTCACAGTGGGCATCT
TTGTGTAGAATGAAGACAGGTGACAACGTCAGGAACCCTA
CTGTCCACGGCCTTGACATAGCTGCTGCGTTCCAGTGAGG
ATTCAATTCCATGCACATTAGTGAAAACTTGCTGTATCCC
TGGCTATGCTGAGGGCAGGAAATGTAAAAGACGCAGATCT
CAACCTTTAGGCTTATTTATTTATTTATTCATTTTTGAGA
CGGAGTCTTTCTGTGTCACCCAGGCTGGAGAGCAGTAGCA
TGATCTCGACTCACTGCAACCTCTGCCTCCCTGGTTCGAG
CTATTCTCCTGCCTCAGCCTCCCAAGTAGCTGGGATTACA
GGCACACGCTGACATGCTGGGCTAATTTTTGTATTTTTAA
TAGAGACGAGGTTTTGCCATGTTGCCCAGGCTGGTCTTGA
ACTCCTGACCTCAGGTGATCCGCCCGCCTCAGCCTCTCGA
AGTGCTGGGATTACAGACATGAGCCACCATGCCAGGCCCT
TTTAGACTCATTCAAAGCTCGGCGGTTCCCAACTTTTGGG
GGTCATATACTCCTTTGAGAATATGATCGAACTTATGGAC
TTTCTCCCCAGAAAAAATAAATGTACACACAAAACATTTG
CCTGCCTGTAACCCTTCCCCATGCTGGCTTATGGATCCCA
GGAAAAGAACCTAGGTCCTCTGTTCCACAGACAAACAACA
TATAATTAGATGACTAATAGTACCAGCATCCAATGCCTTC
TCAATGTCAGGCATTTTACTCATATTAGCTCGATTAATTC
TCATAGCAACTCTGTGAGAATTAGAAATAGAATCTGTTAT
GTGCCCATTTTACAGATGATGAAATTGAGGACTAGACCTA
ATAAAGAACTCAGCTAAGATTACACAGCTAATAAGTAGCA
GTGGTGGAATTGGAGCTCAGAGATGGCTGACTCTGGAGTT
AGTAGCCATTTGAGGTTGGCCAAGGGATAATTGGCCAGGC
ACTCAAAGGCAAAAGATAGAGAAGGTGGAGACTGCGTAGT
CTGCCTCAAGGCAGAACCAGACTGCCTGAGTTTGAGTCTT
GGTTTTGCCACTAACTACGTGACTTTGGTCAGGTAACTTC
TCTATGTTTCAGTGTCCCTAGGCATGAAACAGAGATAATA
ACAGTTCTCGTGAGGAGTGGATAAAATTGCAGTTTATGAA
GTAGTGAGAAGTGTGTCTGCATTGAATAAGCAATCAATAC
GTGGTAACTCTTTTTATTGTTAAGCAGGATGACCCCAGTG
CTTTGGGGATGGCTCCACATAAGAAAGAATGACAAAGAAC
AGATGTATCCAGAAACAAAAGCAGAGAACTGGGTTAGGGT
CTTCAAACTGCAGGTGAACAGTTGTCACTAGTACTATGTA
ATTTAGGATAGTGAGGAATGAAGAAAACTTGGGTTTTGCA
GTAGAATAGTTCATGGTGAGTTTCAAGAATGAGGTTTTGC
CAGCCATGGTGGCTCATGCCTGTAATCCCAGTACTTTAGG
AGGCCAAGGCAGAAGGACCACTTGAGGCCAGGAGTTCAAG
ACCAGCCTGGGCAATGTAACAAGACCCTGTCTCTTAAAAA
ATAAAAAATATTACCCAGGCATGGTGGAGCACGCCTGTAG
ACCCAGCTACTCAGGAGGTTGAGGTGGGAGGATTATTTGA
CCCCAGGATGTCAAAGCTGCAGTGAGCTATGATCACACCA
CTTCACTCCAACCGGGGTGACAGAGCAAGACCCATCTGCT
TAAAAAATGAGGTTTTGACTGGGCACAGTGGCTCATGCCT
GTAATCCCAGCACTTTGGGAGGCCAAGGGTAGTGGATCAC
CTGAGGTCAGAAGTTCAAGACCAGCCTGGCCAACATGGTG
AAACCCCATCTCTACCAAAAAATACAAAAATTATTCAATC
GTGATTGATGCATGCCTGTAGTCCCAGCTTCTCGGGAGGC
TGAGACACAAGAATGGCTTGAACCCAGGAGGCGGAGGTGC
AGTGAGCTGACATCATGCCACTGCACTCGAGCCTGGGTGA
CAAGAGTGAGACCCTGTCTCCAAATAAAGTAAATAAAAAT
AAAAAATAAAAAATGAGGTTTAATAAAGCAAGAGGGTAAA
TGTCAAATCTGGGAAGCTAAGGGATGTGTGAATAGTGAGG
AAATGAATGTAGCTGGTATAAGTCTCTCATTTAAAAAGTC
TAATACAGAGCCAGGCTTGTTATCATGCTGATCCTATCAT
TGATGGATTAAAATAAATCAGGCCAGGCGCGGTGGCTCAC
GCCTGTAATCCCAGCACTTCGAGAGGCCGAGGCGGGCGGA
TCACCTGAGGTCGGGAGTTCGAGACCAGCCTGACCAACAT
GGAGAAACCCTGTCTCAACTAAAAATACAAAATTAGCCAG
GCATGGTGGTGCATGCCTGTAATCCCAGCTACTTGGGAGG
CTGAGGCAGGAGAATCACTTCAACCTGGTAGGCAGAGGTT
GTGGAGAGCCGATATCGTGCCATTGCATTCCAACCTGGGC
AACAAGAGTGAAACTCCATCTGAAAAAAAAAAAAAGAAAG
AAAAACTTTGTGTTTGTAAGAGAGTCATGTTGATAACTTT
TTGGGGAATTATACTCCATTAGTCTACTAGAGCTGCCATA
AAAAAAAGTACCATAGACTGGGTGGCTTAAACAACAGAAC
TTTATTTCTCACAGTTATGGCTGTGAAATCCAAGAGTAAA
GTGCCACATCATTGGTTTCTGGCAAAGGGTTTTCTTCCTG
GCTTGTAGATGGCCCCTATCTCCCTGTATCCTCGCATGGC
TGAGAGTTCTGGGGTCTCCCTCTTCTTATGAGGGCATCAG
CCCTATCAGATCAGGGCTTAAGTCTTATGACCCCATTCAA
CCTTTAACACCTCCTCACAGGCCCCATCTCCAAATATAGT
CACATCGGAGGTCAGGGTTTCAACATAAGAATTTTGGATT
AGCACTTCAACATATACAATTCAGTTCATTGCACATACTT
TGACAGTTTTGGTTATCTCATTGAGATGTCCAAGCGGACT
CAACTTCCAGAACCAATTAAACTTAAATGACCAAAAAAGT
GCACTTCCTGGCCAGGTAAGCCCAGGAGCACCTTTTGTTG
GCTCCTGAAGTGAATCTCAAATGCAAACAGAATTTATCTT
CCTTGACTCTGTTTCTCTGTGCATCTCACCACCCCGTCCC
TGCTGCCACCCCATCTCATTACTTTTGTTTCTGTTTCTTG
TCCTTAGACAAGTTTGTTTCCAGTTCAGATTTGCGCATGG
CCAAGAATTTATTCCCCAATGGTAGCAGCAATGATTAGGA
ATGTGGTTTTATGGTCCAACCATTTTGTGATATAGCAGGA
TGATGTGAACCTATTCTCTGCCATGTGAGATATGACAAAG
AATTGGGTAAATAACCTTGCTCATTTGTCTGTCAATTTAT
GAGTTCAAATGAATTAAGAAAATATTTCATGCACACTGGA
AAGGAAAATGATTCTTTGTGATATGGACTGGCTCTACTCT
AAGCTATAGATTCTAAAACTTAGATCTACAACAAAGGACT
GTCTCAGAGTGTTGGTTGGAAAGGACTGTATCAGATACTT
CTAACTACTGATATCTCAAGGAATGGATTTATGACTGTAG
ACTTGCAAGCTGATGCTGCCTAGACAACTGTCAGTATTCG
GGACTGAGTGGGGGATTTCAGAACTCTTATTCGTGGTTCT
CAACTGGTGGTGATTTTGTGCCCCGGGAGGGCAGCATTCG
GCAATGTCCAGAGACATTTTTGGTTATCACAGCAGGGGAG
GGGATTGCTACTGAGATTGAGTGGGAAGACAGCAGGGATG
CTACTACATGCCCCACAAGACACAGGACACTGCCCACAAC
AAAGAATTATCTGGTTCAAAATATCAGTAGTGCTGAGCTT
GAGAAACCCTGTTCTAGAGGCAGGGGCCTTTGTTTGGCTA
TTGCTTCGGAAATTTTAAATTCTGTAAGGATTGATGTAAC
TTATAAAATGCAAATGATTTTCTGTTGTTGTAGTAAAATA
TATGTAACATAAAACTTACCATTTTAAGAAATAAAAAAAG
AAAAAGATTACCATTTTAACCATTTGTAAGTGTACAATTC
AGTAACACTAAGTGCATTTATGTTGTGTGCAAATATCACC
AATGTCCACCTCCAGAATTTTTCATCATCTCAAACTAAAA
CTGTGCCTATTAAACGATATTTCTCTATTCTCCTCTGCCC
CAAGTCCCTAGTTATCACTATTCCATTTTCTGCCTCTATG
AATTTGCCTACTCTAGGGTACCTCATGTAAGTGAAATCAT
ACAGTCTGGCTTATGTCACTTAAAATAATGTCTTCTAAGG
TTCAACCACAATGTAGCAATGTGTCAGCATTTTCCTCTTT
TCAAGGCTGAATAATATTGCATTGTCTGGATAGACCACAC
TTTGCTTATCCATTCGTCTGTCAACAGATACTTTGGTTGC
CTCTGTATTTTAGCTATTGTGAATAATGCTGCTATGAACA
TGGATGTACAAATATCTCTTCCAGACCCTGCTTTCAATTC
TTTGGTATATGCCCAGCAGTGGAATCACTGTATCATATGG
TAATTCTATTTTTAATTTTTTTTGAGGAACTGCCATACTA
TTTTTGACAGAAACTGTACTTTTTTTTTTTTTGAGACAGG
ATCTCGTGTCCAGGCTGGAGTGCCGTGGTACAATCTTGGC
TCACTGCAACTTTTCCCTCCTGGGTTCAAGTGATCCTCCT
ACCTCAGCCTCCCAAGTAGCTGGGACCATAGACACGCACC
ACCATACCTGGCTAATTTTTGTATTTTTTGTAGAGATAGG
GTTTCACCATGTTGCTCAGGCTGGTCTTGACATCCTGAGC
TCAAGCAATCTGCCCACCTCAGCCTCTCAAATTGCTGGGA
TTACAGGCATGAAACACCACACTGAGCCACCATTTTTATC
TCTGCCAGCAATGCACAAGGATTCCAATTTCTCCATATCC
TTGTCCACTCTTAATATATTGTTTGTTTTTTTAATAATAG
CCATCCTGATATGTGTGAGGTGGTATCTCATTGTCGTTTT
GATTTGCATTTTCCTAATGTTAGTGATGTTCAGCATCTTT
TCATGGGCTCTTGGTCATTTGTATATCTTCTTTGCAAAAT
GTCTATTCATGTTATTTGCCTATTTTTGAATTAAACTGTT
TGTTTTTCTGTTATTGAATTTTAAGAGTCTTCTATGCGTT
TGAATACCAATCCCTTATCAGGTATATGATTTGCAAATAT
TTTCTCCCATTCTGTAGATTTCCTATTATTCTAGTGATAG
CTTCTTTTGGTGCACAAATTTTAAAAAAATTTTGTAAAGC
TCAATTTGTCTATTTCTTATGTTTTTGCCTGTGCCTTCAG
TGTTATATCCAAGAAATCACTGCCAAACCCAATGTAATGT
AGCTTTTGCCCAACTTTTTCTTCTAAGAATTTTAAAGGTT
TAGATCTTACATTTAGGTCTTTGACCCATTTTGAGTTAAA
TTTTGTTTATGGTGTTAGGTAAGGGTCCAGCTTCATTCTT
TTATGAGTAAATATCCAATTTTCCTAGCATTATTTGTTGA
AAAGACTTTACTTTTCCCATTGAATGGTCTTGGCATCCTT
GTCAAAAATCATTTGACCATATGTCTGAGGGCTGATTACT
GGGCTCTGTATTCCATTGGTCTAGATGTCTGGCTTTTTGT
GCATACTATACTGTTTTGACTACTACAGCTTTGCAATATG
TTTTGAAATTGGGAAGTGTGAGTCTTCCAACATTGTTCTT
CTTTTCCAGACTATTTTAGCTATTCAAGGTGCCTTAAAAT
TCCATATGTATTTTAAGATGGGTTTTTCCATTTCTGCAAA
AAAAATTGTTGGGCTTTTGATAGAGATTGTATTAAATATG
TAGGTTATTTTGGGTAGTAATAGCATCTTATTAGTATTAA
ATCTTCCAATCCATTAACATGAGATGTCTTTCCATTTACT
AGTATCTTCTTTAATTTATCTCACCAATCTTTTATAATTT
TAATCTGTTTTTTTTTAAAAGACAGGGTCTCATTATGTTG
CCCAGGCTGGTCTCAAACTCCTGGGCTCAACTGATCCTCT
CACCTCAGCCCCCTGAGTAGCTGGGACTGCAGGCACACAC
CACCATGCCTGGCAACAATTTGTAGTTTAAATGTGCAAGA
TTTTGCATCCTTGATTAAATTTATTCCTAAGTATTTTATT
CTTTTTGTTGCTATTGTAAATAGAATTTTTAAAAATTTCT
CATTGGATTGTTGATTGTCAGTTTATGCAAATGCAACTGA
TTTTTCTATGTTAATTTTGTATTCTGCAACTTTGTGGAAG
TCATTTATTAGTCCTCACAGTTCGTGTGTATGTTATATGT
CTTTAGGGTTTTCTATATATAAGATCATTTATCTGCAAAT
AGGTAATTTTACTTCTTACTTTCTAATTTGAATGGTTTTT
ATTTCTTTTTCTTACCTAACTGCTCTGGCTAGGACTTCCA
ATGCTATGTTGAGCAGAAATAGCAAAAGAAGGCAACCTTG
TCTTGTTTCTGATCTTGGGGGAAAGCTTTCAGTTATTCAC
CATTGAAGGCAATGCTAGCTGTGGGGTTTCATATATGGCC
TTTATTATGTTGAAGAAGTTTATTTTCCAGTCCTAGGTTT
TTTCTGAGTTTTGGTCACAAACAAGTGTTGAATTTTATCA
AATGATATTTTTCTGAATCAATTAAAATGTTCATAGGATT
TGTTTCCTTCATTCTGTTATCATGGAGTATACATTGATTG
ATTGATTGATTGATTTTGGAGGGGGCGGGGCAGGGATAGG
GTCTCACTTCCATCACCTAGGTGGGAATGCTGTGGCACAC
TATCACAGCTCACTGCAGCCTCAACCTCCCGGCTCAAGTG
ATGCTTCTGCCTCATTTTTTTATTTTTTTGTAGAGATGAG
GTCTCACTGTGTCACCCAGGTTGGTCTTGAATTCGTGGGC
TCAAGTGATCCTGCCACCTTGGCCTCCCAAAATTCTGGGA
TTATAGGCATGAGCCACTACACCTGGTCAGATTTGTTTTC
ATAGTTGAACTATCCTTGCATTCTGAGAGTAAATCTTACT
TGGTCATGGGGTATAATCCTTTTACTATGCAGCTGATTTT
GTTTCTCAGTGTTCTGTTGAAGCTTTTTATTTGCATCAAT
ATTTGTAAGTAGAGATTTGTGGTTTTCTTTTGCTGTCTTT
GGTTTTGGTGTTTGAGTAATGCTGGCCTCAAAGGTTAAGT
TAACAAGTGTTCTCTCTAACATTTCAGCAGAATGTGAGAA
GGATTTGGTGTTAAATCCTCTCTAAATACTTGGTAAAATG
CACCAATGAAGCAATCTTGTCCAGGGTTTTCTTTGTTGAC
AGGTTTTTGATTACCAATACAGTCTCCTTATTACTTATAT
ATCTATTCATATTTTCTGTTTCTTCATGATTCACTCTTGA
TACATTGTGTGTTTCTATGAATTTGTGCATTTCATCTATG
TGTACATAATTTGTTGGCATATAGTTGTTCCTACTACTCT
CTTATAATTCTTTTCATTCCTGGAAAATCAATATGTCCCC
ACTTGTACTTCTCACTTTAGTAACTTGAGTCTTCTCTTTT
TCATGGTCAATCTACCTAAAGATTTGTAAATTTTGTGGAT
CTTTTTCAAGAATCCCCTTTCATTGGCTTTCTCTGTTGTT
TTTCTTTTTTATTTTATTTTTCCATAAGTTATTGGGGTAC
AGATGGTGTTTGGTTACACGAGTAAGTTCTTTAGTGGTGA
TTTGTGAGATTTTGGTGCACCCATCACCTGAGCAGTATAC
ACTGAACCATATTTGTAGTTTTCTATCCCCTTGCCCACTC
CCATTTTTCCCCCCAAGTCACCAAAGTCCATTGCATCATT
CTTACCCCTTTATATACTCACAGCTTAGCTCCCACATATC
AGTGAGAACATATGATGTTTGGTTTTTCATTCCTGAGCTA
CTTAGAGTAATAGTCTCCAATCTCATCCAGGTCATTGCAA
ATGCTGTTAATTCATTCCTTTTTATGGCTGTGTGGTATTC
AATCATATAGGTATTTCATCACAGTTTCTTTATCCACTCA
CTGATTGATGGGCATTTGATTTGGTTCCATGATTTTGCAA
CTGTGAATTGTGCTGTTATAAACATGCATGTGCAATTATC
TTTTTTGAATAATGATTTCTTTTCCTCTGGGTAAATACCC
AGTAGTGGGATTGCTGGATCAAATGGTAGTTCTACTTTTA
GTTTCTTAGGAATCTCCACACTGTTCTCCATAGTGGCTAT
ACTAGTTTACATTCCCACCAGCAGTGTAGAAGTGTTCCCT
GTTCACTACTTCCACACCAACATCTACTGTTTTTTGATTT
TTTTTTTTTTTAATTATGGCCATTCTTGCAGGAGTGAGGT
GGTATCACATTGTGGTTTTGATTTCCATTTCCCTGATCAT
TAGTGATGTTGAGCATTTTTTCATATGTTGGTTGGCCATT
TGCATATCTTCTTTTGAGAATTGTCTATTCATGTCCTTAG
CCCACTTTTTGATGGAATTGTTTGTTTTTTTCTTACTGAT
TTGTTTGAGTTTGTTGTCGATTCTGGATTTAGTCCTTTGT
CAGATGTATCGATTGTGAAGATTTTTCTCCCACTCTGTGG
GCTGTCTGTTTACTCTGCCGGCTGTTCCTTTTGCTGTGCA
AAAGCTTTTTAGTTTAATTAGGTTCCAGCTATTTAGCTTT
GTTTATATTGCATTCACTTTGGGGTTCTTGGTCATGAAAT
CCTTGCCTAAGCCAATGTCTAGAAGGGTTTTTCCAATGTT
ATATTCTATGATTTTTACAGTTTCAAGTCTTAGGTTTAAG
TCCTTAATCCATCTTGAGTTGATTTTTATATAAGGTGAGA
GACGAGGATCCAGTTTCATTTTCCAACATATGGCTAGCCA
ATTATCCCAGCACCATTTGTTGAAAGGAGTGTCTTTTCCC
CACTTTGTGTTTTTGTTTGCTTTGTCGAAAATCAGTTGGC
TGTAAATATTTGGGTTTATTTCTGGGTTCTCTATTCTGTT
CCGTTGGTCTATGGGCCTATGTTTATACCAGTACCACACT
GTTTTGGTGACTATGGCCTTATAGTGTACTTTGAAATCAG
GTAGTGTAATGCGTCCAGATTTGTTCTTTTTGTTTAGTCT
TGCTGTGGCTATGTGGGATCTTTTTTGGTTCCATACAAAT
TTTATAATTTTTTTTCTAATTCTCTGAAGACTGATGGTGG
TATTTTGATGGGAATTGCACTGAATTTGTAGATTGCTTTT
GGCAGTGTGGTCATTTTCACAATATTGATTCTACCCATCC
ATGAGCATGGGATGTGTTTCCATTTGTTTGTGTTGTCTAT
GATTTCTTTCCACAGTGTTTTGCAGTTTTCCTTGTAAAGT
CTTTTGACTTCTTGGTTAGGTATATTCCTAAGTTGTTGTG
TGTGTGTGTGTGTGTGTGTGTTTTTTTTTTTTTTTGCAGC
TATTATAAAAGGGGTTGTGTTCTTGATTTGATTCTACACT
GGGTCACTATTGGTGTATAGAAGAGCTACTGATTTGTGTA
CATTAGTCTTGTATCTGGAAACTTTGCTGAATTCTTTTAT
CAGTTCTAGGAGCTTTCTGGAGGCGTTCTTAGGGTTTTCA
AGGTAAACAATCATATTGTCAGCAAACAGGACAGTTTGAC
TTCCTCTTTACCGATCTGGATGCCCTTCATTTCTTTCTCT
TATCTGATTGCCCTGGCTAGGACTTTCAGTACTATGTTGA
AGAGGAGTGGTGAGAGTGGGCATCCTTGTCTTGTTCCAGT
TCTCAGAGGGAATGCTTTCAACTTTTCTCCATTCAGTATC
ATGTTGGCTGCTGGTTTGTCATAGATGGTTTTTATTACAT
TAAGGTATGTCCCTTGTATGCAGATTTTGCTGACAGCTTT
AATCATAAAGGGATGCTGGATTTTGTCAAATGCTTTTTCT
GCATCTATTGAAATGATCATGTGATTTTTGTTTTTAATTC
TGTTTATGTGGTGTATCACATGAATTGATTTGCATATGTT
AAACCATCCCTGCATCCCTAGTACGAAACCCACTTGATCA
TGGTGGATTATCTTTTTGATATGTTGTTGGATTCGGTTAG
CTAGTATTTTGTTAAGGATTTTAGCATCTATATTCATCAA
GGATATCAGTCTGTAGTTTTCTTTTTTGATTATGTCCTTT
CCTGGTTTTGGTATTAGGGTGATGCTGGCTTCATAGAATG
AATTAGGGAGGGTTCCTTCTTTCTCTATCTTGTGGAATAG
TGTCAAAAGGATTAGTACCAACTCTTCTTTGAATGTCTGG
TAGAATTCAGCTGTGAATCTGTCTGGTCCTGGACTTTTTT
GTGGTTTCTGGGTAATTTTTAAATTACCATTTGAATCTCA
CTGCTCATTATTTGTCTGTTCAGGGTATCTAATTCTTCCT
AATTTAAGCTAGGAAGGTTGTATGTTTCTAGGAATTTACT
CATCTCTTGTAGGTTTTCTAGTTTATGTGCATAAAGTTGT
TCATAGTAGCTTTGAATGATCTTCTGTATTTCAGTGGTGT
CAGTTATAATATCTCCTGTTTCATTTCTTAGTGAGGTTAC
TTGGATTTTCTCCCTTCTTTTCTTGGTTAATCAATTGTAT
AATAGTCAATCAATTGTATTTATCTTTTCAAAGAATCAGC
TTTGTTTCATTTGTCTTTTGTATTTTTTTCTTATTTGTTT
CAATTTCATTTAGTTCTGCTCTGATCTAGGTTATTTCCTT
TCTTCTGCTGGGTTTGGGTTTGGTTTGTTCTTGTTTCTCT
AGTTCCTTGAGGTGTGACCTTGGAGCGTCAGTTTGTGCTC
ATTCCGTCTTTTTGATGTAGGCATTTAGGGCTGTGAACTT
TCCGCTTAGCACCATGTTTGCCATATCCCACAGGTTTTGA
TAGGTTGTGTCATTATTGTTGGTCAGTTCAAAGAATTTTT
TAATTTCCATCTTGATTTCATTTTTGATCCAGTGCTCATT
CAGGAGCAGGTTATTTAATTTCCATGTATTTGCATGGTTT
TGAAGGTTCCTTTTGGAGTTGATTTCCAGTTTTATTCCAT
TGTGATCTGAAAGAGTGCTTGATATAATTTCAATTTTCTT
AAATGTATTTAGCCTCATTTTATGGCCTACCATATGGTCT
ATCTCAGAGAAAGTTCCACACACTGTTGAGTAGAATGTGT
ATTCTGCGATTGTTGGATGAAATGTTGTTCTGTATGTATC
TGTTAAGTCCATTTGTTCCAACGTATAGTTTAAATCCATT
GTTTCTTTGTTGACCTTCTGTCTTGATGACCTGTCTAGTG
CTGCCAGTGGAGGACTGAAGTCCCCCACTAATATTGTGTT
GCAGTCTATCTCACTTCTTAGGTCTGTTAGCAATTGTTTT
ATAAATTTTGAAGCTCTAGTGTCAGGTGCATATATGTTTA
GGATTGTGATATTTTCCTGTTGGACAAGGTTTTTTACCAT
TATATAATGTCTCTCTTTGTCTCTTTTAACAGCTGTTGCT
TTAAGGTTTGTTTTGTCTGATATAAGAATAGCTACCCCTG
CTCACTTTTGGTGTCCATTTACATGAAATGCCTTTTTCTA
CCCCGTTACTTTAAGTTTATATGAGTCCTTATGTGCTAGA
TGAGTCTCCTGAAGGCAGCAGATAGTTGGTTGATGAGTTC
TTATCCATTCTGCAGTTCTGTATCTTTTAAATGGAGCCCT
TTAGGACATTTACAGTCAATGTCAGTATTAAATTCAACAT
GCATTCATCATGCTCTTTGTTGCCTGTGTGCTTTTGTTTT
TTGTTTTTGCTTTTTAACTTGTATTTTTGCTTTATAGATC
CTGTGTGATTTATGCTTTAAAGAGGTTCTGTTTTGATGTG
TTTCCAGGATTTGTTTCCAAATTTAGAACTCCTTTTAGCA
GTTCTTTTAGTGGTGGATTGGTAGTGGCGAATTCTCTCAG
CATTTGTTTGTCTGAAAAAGACTATATCTTTCCTTCATAT
ATGATGCTTAATTTCACTGGATACAAAAATTCTTGGCTGA
TAATTGCTTTGTTTGAGCAGGCTGAAGATAGGATCCCAAT
CCCTTCTAGCTTGTAGGGTTTCTGCTGAGAAATCTGCTGT
AAATTTGATAGGTTTTCCTTTATAGGTTACCTGGCGCTTC
TGTCTCACAGCTCTTAAGATTCTTTCCTTTGTCTTAACTT
TGGATAACCTGATGACAATGTGGCTAGGTGAAGATCTTTT
TGCAATGAATCTCCTGGGTGTTCTTTGTGCTTCTTGTATT
TGGCTGTCTAGGTCTCTAGTGAGGCCGGGGAAGTTTTCCT
TGATTATTCCCCCAAATATGTTTTCAAAGTTTTTAACATT
CTCTTCTTCCTCAGGAACACTGATTATTCTTAGTTTTGGT
TGTTTAACATAATCCCAGACTTCTTGGAGGCTTTGTTCAT
ATTTTCTTATTCTTTTTTCTTTGTCTTTATTGGATTGGGT
TAATTCGAAGACCTTGTCTTCAAGCTCTGAATTTCTTTCT
TCTACTTGTTCAATTCTATTGCTGAGACTTTCCAGAGCAT
TTCACATTTCTAAATGTGTGTACAAAGTTTCCTGATTTTT
TTATTGCTTTTTCTTTAAGCTATCTATTTCCCTGAACATT
TCTCCCTTCACTTCTTGTATCATATTTTGGATTTCCTTGC
ATCGGGCTTTGCCTTCCTCTGCTCCCTCCCTGATTAGCTT
AATAACTAACCTCCTAAATTATTTTTCAGGTAAATCAGGG
ATTTTTCTTGGTTTGTTGAATCCATTGCTGGTGAATTAGT
GTGATTTTGCGGGGGTACCGAAGAGCCTTGTTTTGTCACA
TTACCAGGGTTGGTTTTCTGGTTCCTTCTCATTTGGGTAG
TCTCTGTCGGAGAGAAGGTCCAGGGCTGAAGGCTGTTGTT
CAGATTCTTTTGTCTCATGGGGTGTTCCCTTGATGTAGTA
CTCTCCCCCTTTTCTTATGGATGCAGCTTCCTGCAAGCCG
AACTGCAGTGATTGTTGTCTCTTTTCTGGGTCTAACCACC
CATGGAGTCTACCCGGCTCTGGGCTGATACTGGGAGTTGT
CTGCACAGAGTCCTATGATGTGAACTGTCTATGGGTCTCT
CAGCTGTGGATACCAGTGCCTGTTCTAGTGGAGGTGGAGG
GAACGGGGGTTGCAATAGGCCTGTTGTTTTTCTTCTCTTT
TTATTTGTCCCTGCTGTGATTTTTATTTTTCTTTCTGCTC
GTTAGCTGTGGGTTAAGTTTTTTCTTCTTTTTCTTATTAC
TTAAGACATAAACTTTTGAGATGGGTTCTCACTCTGTCGC
CCAGGCTGGAGTGCAGTGGCGTGATCTTGGCTCACTGCAA
CCTCCACCACCCGGTTCAAGTGAGTCTCATGCCTCAGTCT
CCTGAGTAGCTGGGACTACAGGTGCCCGCCACCATGCTTG
GCTAATTTTTTTGCATTTTTAGTAGAGATGGGGTTTCACC
ATGTTGGCCAGGCTGGTCTCGAACTTGTGACCTCAGGTGA
TCTCCCCACCTCCCAAAGTGCTGGGATTACAGTTGTGAGC
CACGGCGCCTGGCTTGGCTGACTTTAATCTGTATCCTTTC
ACTGTAGTAAACTATAACCAGCTAGGTGCAGTGGCTCACA
CCTCTAATCTTTTTTTTTTTTTTGAGACGGAGTCTCGCTG
TGTCTCCCAGGCTGGAGTGCAATGGCCGGATCTCGGCTCC
CTGCAAGCTCCGCCTCCCGGGTTCACGCCATTCTCCCGCC
TCAGCCTCCCAAGTAGCTGGGACTACAGGCGCCCGCCACC
ACGCCCGGCTAGTTTTTTTTTTTTTTGTATTTTTAGTAGA
GACGGGGTTTCACCATGTTAGCCAGGATAGTCTCGATCTC
CTGACCTCGTGATCCACCCGCCTCGGCCTCCCAAAGTGCT
GGGATTACAGGCTTGAGCCACCGTGCCTGGCCTCACACCT
CTACTCTTAACACTTTGGGAGGCCAAGACAGGAGGATCAC
TTAAGCCTAGGAGTTTGAGATCAGGCTGGGCAACAAAGCA
AGACCCTGTCTCTGCTAAAAATCAAAATTAAAAAAAAAAA
AAAATCAGCTGGGCGTGGTCATATGTGCCTGTAGTCCCAG
CCATGTTGGAGGTTAAGGCAGGAAGATCACTTGAGCCTGG
GAGACTGAGGCTGTAGTGAGCTATGAATGCACCACTGCAC
TCCACCCTGGGTGATACAGCAAAACCCTGTCGAAAAAAAA
TTATAACAAAAACAAAAATAGAGCAAAACAAAAAAAACCT
GTAACCTGTAACTATGGGAATTTCAGCTTTCAGTGAGTTC
TATGAGTCCTTCTAGAGAATTATCAAACCTTGACAGTGGT
CTTGGGAAGCCTCAAATTTGCAATCAATGTTTGAAGTGAA
AGTGGTCTTGTGAACCATGCCCCCTAACTTTACACTGCTA
CAGACTAAACAAAAGCACACAGTGGATGTAGGAATCGGAG
GCTGAGAAAACAGTATCTGAGGCTTCTGACCATATGACGA
AGTTAGGTTAGAATCCCTGTTGAAGAGGTCGGATATAACA
AATCTTTTTTCGCGGACCTTCTGAAATTCAGAAGCTGCTC
AGATATTTGTTCCTCTACATCCCCTTAGTCTGCAGCTGAG
AACACATTTTAATTAATTAATTAATTAATTTTGAGACAGA
ATCTCACTCTGTCGCCCAGGCTGGAGTGCAGTGGCACAAT
CTTTGCTCACTGCAACCTCCGCCTCCTGGGTTCAAGCCAT
TCTCCTGCCTCAGCCTCCTGAGAAGTTGGGACTACAGGCA
CCCGCCACCACGCCCGGCTAATTTTTTGTGTTTTTAGTAG
AGACGGAATTTCACCATGTTAGCCAAGATAGTCTCGATCT
CCTGACCTTGTTATCTGCCCACCTCGGCCTCCCAAAGTGC
TGGGATTACAGGCGTGAGCCACCGCGCCCAGTCAAGAATG
CATTTATAAGGTCCTAGTGAAAGGGAATCAGAGCTGAGAC
TAGAATTTGTTATGAATGACATCATATTAGTCATTCACAC
AGGAAGAACATATATTGTATTTTGAGAGTGTGCATCTGAT
TTAAGCCCCTAGGATGATTCAGGGGAAACACTGCTGTCCA
TGAGTCACAATAAAGGTGTTTCAAATACGTGATTTAGATG
TGCAGGATGTTAAAAGACCAACAAGACTATAGCATCGGCG
GGGCTATGGATCCTAGAACTGACGGCCAATGCCATATGCA
TTCCTTGCTAGGATGTTGAAATGCACTATTTTATAATAAT
CATTGCTGTTGCATAACTCCTCTCTCTGCAGTGGAAAACT
ATAATATCTGGAAACAGTTTATTAGCTCTTTCCTTTTCCT
AGACAAATCCTTTGTTTTCTTAAAATGGAAAGATACATAC
ATAACATAGCAGTCCCAGTATAGGAAGAAATAAATGACTC
TAGTCAAGAAGCATTTACCAGAGTCCTGGGAGGCAGATTT
TCCCTTTGGGTAAAGAAGAACTTTCTTACAAATTAAAAAA
GACAGAGCTGTGATTGGCTGTTCTACCAGGTAGGAAGTAA
AAGATCCTTGCTGAAGATTTGAGCCTTCAACGGACGACTG
AATTAGACCAGTGGAGTCACTCAGGAGTTAGGAGCAAGCG
CTTTGCAGTCAGACAGAGCTGGGCTGAAACCCCGGCTTTC
CCTACCCACTCCCAGTGTCACCCAGACTAGCCATTCGCTT
CTGTAAGACTTAGTTTCCAAACCTGAAAAATGCAGATAGT
GACAATATCTACATCACAGAGGTGTTATGAGGAGTAAGCC
AGATAACACACACTGAAGGCTTCACTGTGGGCAGGTGGTT
AACCAGCCGCCATTGATGCTAATTTCATTTATTTTATGCC
TTGGTGGTTTTTTTAATGCAAATGAGTCTTTTATTAAAGA
AAATCTGAGTGGCCGGGCGCGGTGGGTCACATCTGTAATC
CCAGCACTTTGGGAGGTTGAGGCCAGCAGATCACAAGGTC
AGAGGTTCGAGACCAGCCTGGACAACATGGTGAAACCGCA
TCTCTACTAAAAATACAAAAATTAGCAGGGCGTGGTGGTG
TGTGCCTGTAGTCCCAGCTACTCGGGAGGCTGAAGCAGGA
GAATGACTTGAACCCGGAAGGTGGAGGTGCAGTAAGATGA
GATGATGTCCTGCACTCTGGCATGAGCGACAGAGCAAGAC
CAGGTCTCAAAAAAAAAAAAAAAAAAAAAAGAAAGAAAGA
TAAAGAAAAAGAAAATCTGATCAATAATGCTTAAACAAGT
GTGCTATAGTTTGGATGTTTGTTCTCTCCAACTCTCATGT
TGGAATGTGGTCCCCAAAGTTGGAGGTGGGGCTGAATGGG
AGGTGTCTGCATCCTGGGGATGGATCCCTCATGAATGGCT
TGGTACTGTCCTTGAAGTAACGAGTTCTCGCTCTATTAGT
TGCTGTGAAAGCTGATTGGTAGAAAGACACGGGCACCTCC
CCTTTCGCTCTCTCTCTGGCTTCTCTTGCTGTGTGATCTC
CGCCCATGCCAGCTCGCCTTTGACTTGCACATGAGTGGAA
GCAGCGTGAGCCCTCACCGGATGCCCAGGCTTCTGATCAG
CAGAACCATAAGCCAAATAACCCTTTTTTTCTTTACAAAT
CCTCCAGTCTCAGATATTTCTTTAAAGCAACACCAATGAT
GTAAGACAAAGCAAGATAGATAGAAAAAGTGTTGTTTTAG
ATGAAACTGAGGTGAGAATGCTCACTCTCTAGAAAAGTAG
AGAAAGCTACATGAGATTTTTACTTTTTGTTCATCTCATC
TGGATAAGGACGATGCCTGTGAGCATTCTCTACTTGGTCA
GTGTATCAGATGGGTGTATTCACCGCCAGCATCTACAGAA
GCCAATTCCAGATTTATTACTCACCCAGACAAAGAGCAGG
CTCTCCGCCAGGCAGTGAGTCAGAGATCCAGGACCCCTTC
TTGTCACACGGCCATCCCAACATGGCCATCCGTGGTCCCA
GGGAGGAGAAAGGGAAGGAAGGGAGGGAGGAGACACACCA
GCTCTTAACATCCTTGGCCAGGAAGTATCACGCATCATTT
TTAGATCTGGTCACATGAACTCAACTGAAAAAATAGAAAG
TGCAAGGGAGCCCATGGGTTTACTCACTGAGCTCTGTCTC
TGCCAAGGGCAGCCATCTGGCCTTCCAATGTGTGATGGGC
CACCACACTTCTGGGATTCTGTCTGGATGCGCTGTTCCCC
CTGCAACCCCCTTGTCCTGGTGTCAGGTGGCCGGACTCTG
ACTTGTCCTTAAACTCAACTCAGGAATTCAGTCCTCAATA
CCTTGACCAGCACCAACTCTCAGGAAACACGGAGCACTTC
TTCTCCCAGATGATTTTTGGCACATACTTGCATTTCAGGA
ATTATCTTGTGGAATCCTTGTTGTTCGCCTCTCCCTACCA
GACTGCAAGGTCTTTGAGGCAGGGACCTGACATCTGCTCA
ACAGATACTGATGAAGCCCCTACTGGGTTCCTGGCACCCG
TGTAGGGACAGAAGGTACAGCATGAACAAGACCTAACCTC
CAGGAGGTCACAGAACAAACAAGTGAAAAAGCAAGTAGGA
TAATTTCTGGGATTGAAGGACATGTAAACGGGGGGAAGAC
TTCTCTGAAGAGGGGACATTTGAGCAGAAACTGAAGCTAT
GCAAACATGGCAAGGAAATGAGTCCCAGGCACAGGTGACA
GTAAATGAAAGGCCCGAGAGAAGAAATGCCTCCGCTGGCT
GGGAGAGGAGGAAGGAGAGTGGTCAGACAATTCGTGACGA
GACCCCTGTGTCTTCCCGATTCCCACCAGCCTGTGACGTG
TGTGACATTTGTGAGAGAGCAGGATTCAAGAGCTGTCATC
CACGCAGTTATCCTCCCTGAACTTTATCCGAGAGTTGTTC
ATTTCCAGTCTTGCAGGAATACCAGCATTTTCCAAGCAAA
TCACCATCTTAAAATCAAGGCTGATACTGAAATCTACAGA
GAATTCCTTATCACTGAAAACTTAAAAGCAGAAAGGAAAA
AGCAGGTAGAAGGCCAGTAGGAGAGGAAAATTTGTGAAAA
TTTTTGAATTATAGTATTTAAAGGGCTATATTTTTCTGGA
CATCAGTGCAATGTATAATGCAAATTAAAATGCATCTGGG
TACAGATAATTAATTTTTTCTCCTTATTATCCACCTTTTT
ATTTTTTATTATATATATTGATATGGTTTGGATTTGTGTC
CCTGTCCAAATCTCATGTTGAATTGTAATCCCCAACGTTG
GAGGAGGGACCTGGTGGGAGGTGAGGAGATTGGATGATGG
GGGCGTACTTCCTCCTTGCTGTTCTCATCATAGTGAGAGA
GTTCTCATGAGATCTGGTTGTTTAAAAGTGTGTAGCACCT
CCCCCTTTTCTCTCTTCCTCCTTCTCTGGCCACGTAAGAC
TTTCCTTGCTTCCCCTTCACCTTCCATCATGATTGTAAGT
TTCCTGAGGCATTCCCAGCCATGCTACCTGTATAGCCTGT
GGAACTGTGAGTAATTAAACCCTCTATCTCTATAAATTAC
CCAGTCTTGAGTAGTTTTTATAGCAATGCGATAAGGGACT
AATACATACTTTTTTTATTTCAATAGCTTTTGGGATACCA
GTGGGTTTGGGTTACATGGATGAAACATATAGCAGTGAAG
TCTGAGATTTTGGTGCACCCATCACCCAAATAGTGTACAT
TGTATGCAATGTGTAGTTTTTTATCCCTCACTCCCCTTCC
ACCCTCCCCCTTCTGAGTCTCCAAAGTCTATTATACCACC
CTGTATGTTTTTGTGTACCCATAGCTTAGCTCCCCTCCCA
CTTATAAGTAAGAACATATGGTATTTGATTTTCCATTCCC
GAGTTACCTCACTTAGAACAGTGGCTTTCAGTTCCATCCA
AATTGCTGCAAAAAACATTGTTTCATTCTTTTTTATGGCT
GAGTAGTATTCCATGGTGTATCTATACACCATATTTTCTT
TATCCACACATCAATTGATGAGTATTTAGGTTGGTTACAT
GTTTTTGCAATCGTACAGCTAATTGTAGGACTAATTAATG
AGCATAACCAGGCTTTCATAGTTAGACATCATTATGTAAT
GGCATGCTATGAAAACAAAAAACCTTTCATATGTATACAT
TTGTAGTTAGACCAGGAACATGAAAAGGTACAGCAATGAT
CTTCAATTTATTGGGCTCTCTTTGAAAAAGTCTTGTCAGG
CACACAGTGGGTCATATCTGTCATCCCAGCAGTTTGGGAG
GCCAAGGTGGGAGAATCACTTGAGGCCAGGAATTTGAGAT
CTGCCTGGGCAACATAGTGAGACCCTCATCTCCACACACA
GACACACACACACACACACAAATTAGCCAGGCATGGCAGT
GCACACCTGTCATCCCAGCTATTCAGGAGGCTGAGGAGGA
TGGCTTGAGCCCAGGAATTTGAGGTTGCAGTGAGCTATAA
TCACCGGATGAGAGTGAGACTTGTCTCAAAAGAAGAAAAA
GTCTTGCTATTTAATAATGTTTTCCTTTTTTATGTTTTTA
TGTTTCACGGCTCACTGCAGCCTTGACCTCCTGGGCTCAA
GGGATCCTTCCACCTCGGGCTCCTGAGTAGCTGGGACTAC
AAGCGTGCACCACCGTGTCTGGTAAACTTTTAAACTATTT
TTGGTAGAGATGAGGTTTTGCCATGTTGCCCAGGCTGGTC
TCAAACTCCTGGGCTCAAGTGATCTTCCTGCCTTCGCCTC
TCGGAGTGTTTTGAAAATGCAGAGGAAGAATTATTTCAAC
ACCTTTAGCATTGAGTAAGAATTTCTCTCCTTTTTTAATG
AGACAGGGTCTCACTTTTCACCCAGGTGGAGTACAGTGGC
ACAATCACAGCTCACTGCAGCCTCAGCCTCCCTGGGCTCA
GCTGATTCTCTCACCTGAGCATCCAGAGTAGCTGGGACCA
TGGTGCACACCACCCTACCTGGCTAATTTTTGTATTTTTT
GTAGAGACAAATTTTCACCATGTTGCCCAGGCTGGTTTCA
AACTCCTAGGCTCAAGCAATTCACCTGACTTGGCCTCTCA
AAGTATTGGGATTACAGGCATGAGTCACTGCCTGGAAGGA
ATTTCCTTTCTCAACAAATGCAATTTCTTAATAAATGGTA
TCTGGATTAACAAGGTTTTCTTTTTTTTTTTTCAAGACAG
AGTTTCGTACTTGTTGCCCAGGCTGCAGTGCAATGGCATG
ATCTCGGCTCACTGCAACCTCCGCCTCCCGGGTTCTAGCA
ACTCTCCTGCCTCAGCTTCTCAAGTAGCTGGGATTACAGG
CATGCGCCACCAACCCTGGCTAATTTTTGTATTTTTAGTA
GAGATAGGGTTTCACCACGTTGGTCAGGCTGGTCTCGAAC
CCCTGACCACAGGTAATCCACCTGCCTCTGCCTTCAAAAG
TGCTGGGATTACAGGCATGAGCCATTGTGCCCTGGAAATG
AGGCTTTTCTAGGGGTTGAGATTCAGGAATTTAGAGGAAT
TTCAGAAATCTCTTAGCCAGCCGGATGTGGTGGCTCACGC
CTGTAATCCCAGCAGTTTGGGAGGCCATGGCAGGCGGATC
ACTGAGGTCAGGAGTTCGAGACCAGCCTGACCAACATGGT
GAAACCCCGCCTCTACTAAAAATACAAAATTAGCTGGGCA
TGGTGGCACATGCCTGTAATCCCAGCTACTCTGGAGGCTG
AGGCAGGAGAATCACTTGAACCTGGGAGGTGGAGGTTGCA
GTGAGCCAAGATTGCACCATTGCACTCCAGCCTGGACAGC
AAGAGTAAAACTCCGTCTAAAAAAGAAATCTTCTCTTAAC
CAAACTGAAAGTGACAAGTGATCATTGGTTTACCCCATAT
CAGTGTACTTGACACTTGACAACTTGTCTTAGTCAGTTTG
TGTTGTTATAAAGGAAGACCTGAGACTGGGTAATTTATAA
AGAAAAGAGGTTTATTTGGCTCACAGTTCTGCATGCTGTA
CAATAAGCATGGTGCCAGGATCTGCTTCTAGGGAGGACTT
CAGGCTGCTTCTACTCGTGGTGAGAGGTAAGGGGAAACAG
GGGTCATAAGGTGAGAGGAGGGAAGCAAGAGAGAGAGAAG
GGAAGTGCCAGACTCTTTTTAACAATTTGCTCTCAGGCAA
ACTCTCGTGGGAACTGGCAGAGGGAAAGTTCACTCATTAC
TGTGAGGTCAGATGCACCAACCTGATCATGAATACCTCCC
ACCAGGCCCCACCTCCAACACTGGGATTAAATTTCAACCT
GAGCCTTGGCAAGGCCAAACAAACCATATTCAAACCATAG
CACAAGTAGCCCTCTCTAGTTCTGGAAATACAGAGTAAAG
TTTTCTTGGTTTATTTAAGTATCACCTCACCCACTTGTGG
GGTTTCATCTTCTGAAATTCAGAACAGCATTGCTCAATCT
GCTTCCTTTGATAGCCTCAGAGCCTTTCAGCTGTTGCAGC
CAGCCATATCCTATCAGTAAGTCATTCATTCCTAACATGA
GAAGGGTCCTAACAGATCATCGAGTCAATCCCTTCGCTTT
AGCGATAAGGAAATGGAACCTCAGAAGCCAAATCCGTGCC
CCTGAGCCCTGGCCAAGCTCACTTCTCGCCTCCCCAGCCT
CATCTTTGCTCCTTTACAAATGGCTTCTCCTTGGTGGGAA
TATGGGCATTTTCTTCTCCGCTGCTTCTTTATTTTTTCCT
GATTTTTATAATATGCATTTTGTTGGTTTTCTTAAAGTAA
AAAACTAAAAACATACATATGTTTTAAACATTAAAATGTT
TCTGGCTTGGCGTGGTAGCTCATGCCTGTAATCTCAGCAC
TCCGAGAGGCGAAGGCAGGAAGATCACTTGAGCCCAGGAG
TTTGAGACCAGCCTGGGCAACACGGCAAAACCTCATCTCT
ACCAAAAATAGTTTAAAAGTTTACTAGGCATGGTGGTGCA
CGCCTGTAGTCCCAGCTACTCAGGAGCCTGAGGTGGAAGG
ATCCCTTCAGCCAGGAGGTCAAGGCTGCAGTGAGCCGTGA
TGGCACCACTGCACTCCAGCCTGAGTGACAGAGTGAAACC
CTGTCTCAAAAAAAAAAAAAAAAATTCTTTATATTTGACT
CCCCAGTTCTTTTTCACATGAATTGCCAAGATGTTCCCCC
CATGGTTAAAAATCTAAATCCAAACTTGACATTTATCCGG
GCTCTCATTTGACTTGTTGGTCTGAGCCCATCATTCCAGG
CCTGTCAAGCTTCTAAGTTGAATTGTGTTGTTGACATACT
AGCTTTCCCTATAAGTTTTTTATTATTGACAGATTTGGCA
GCAAGTGTAATATTTCTGAACATTGAAATTCAAAAATAGA
CTACTTCATTCTCCAGGATAATACTGATCCAGTTTTTTTC
TTGTATTATATAATTTATTATATACAAATAATTACACTTA
GCCCCATGCAAATTTAGTGAGAAATAAAAATACAGCAAAT
CTTCAAAAAGGAGCGTGGAAATGACATATGGGGTAGACAT
ATTTAAATCTGAGAACTCTAGGATTCTAACCACATCCCAG
TATTTTTTAAAGTCCCAAGGTGGTTTTCTCCTTTTAAATT
TACACTGTGAATAGATGTTCTATGGTTGGAAGGGAATTTA
GTGATTAAAATTTAACCTACCCCAAACTAAAATCTCTTAT
GCAACCACATCAAGAGATCCTTAAACATGATCCATGTTCT
TACCTTCAAGGGTTTTTTCCTCTCATATTTTATTTTTTAT
TTTTAAAATTGATATATCACAGATGTATATATTTTGGGGA
TACATGTGATATTTTGATACATGTGTACAATGTGTAATGA
GCAAATCAGGGTAATTGGGACAGTGCAGGTTTTTTAAGAT
CTTTCACCTGTCCAATTGTGCTACCACCAAGACCATATTT
CTTTATTTTATACATGGGATTTTATGTCAAATGCTTGATA
AAATGTTAAAATATGCTTTCTATGGGATTCTTCTGAGGTA
TGAACCAAGGACTACCCTCTAAACAAGGAACAGTGTGAGT
TTGGCATGGCCTGCTCTTCTGAACTAGCACAGATTCCTGG
CAATCTGTATTTCTTCCTAATGTTCATAAATCATATGCTC
AACAATCAACCCCAGGAGTGCTCAGGAAGCTACGTCAAGC
AACCCAACAGTTTCTTACGATCTACTCTATTTTTCTTCTC
AAAAAAAGGAAGAGATGCTTACCTGATTCTAATCTTTTCG
GTGCTTTTACCATTCTCTGTGATGCATTAAAAATCATTTA
AAAAAAAAAAAAGTTTCAAATTATATCCAGGAGCACGGAG
CACCATAGGAAAGCCCAGTTCTGGATCATCTGGGCCTGGA
GTCTGCAGCTCCGTTAAAACATCCCGCTCTGCCCTGCACT
CTGCTGTTACCTCAGAGGACAGTGCAGGATGCTGGGGCTG
TGGGAAACTCCAGTCTCCATTGTAACTCATGAGAACTTCT
CTAGGGGTATGAACTGACACAGAAAACTGAGTGCCAGTGA
GTTCTCCACGCCCAGTGCAAGTTACAGCTGCAGACATTTT
CAAACCAACCAGCTGGGGTCCTCAGGGACTGAACTTTCCC
GTGGGGCTCCCTCAAGGGCTCAGATGGCATTCCCTGGGCA
GCAGGCCAGAGCAGATTAGAGGGTAAATGATACCATGTCC
TCCTCCCTAAACGTCCGGTTCTGGGTGATGCACTTGCCGA
GCCCAGCACCATCGTGTGCTGCATTTATAAATAGCTCCCC
ACTTCTCTGCAGTAGCTTAGGAGGCTTCCCGCAGACACAA
AAAAAGGGCGCTCGCTGCATAAGAAAGGAGAGAGATTTTA
CAGTTCTTTTTCGGCAGGCAGTTTGCATGAAACGAAAGTA
GCAAACCAAGCCCGTTACAGAATCAAGGATTTTCAGATTA
ATTTCTTTGGGATTCGGATTTTGGGTTTTATGACAATAAT
GGCTTAGTCAGCACGTGATGGAAAAATTCCTTAGAGGTTG
GGGAACTAAGTTTGAGGGGAAGATGTAAAGAATTGAGATG
CGAAATAGAATGTTAATATATGACTTAGTTCCTAAAGACA
CTGATGACCTAATTTGTTTGAGAAGCTGGAAACCCTTTCT
AAGCTTTCTTTCTTTCTTTTTTCTTTTTCTTTTCTTTCTT
TCTTTCTTTTTTTTTTCTGGATATGGAGTCTCATTCTGTC
ACCCAGGCTGGAGTGCAGTGGTGTGGTCTGGGCTCACTGC
AACCTCCACCTCCTGGGTTCAAGCAAGTGTCCTGCCTCAG
TCTCCCAAGTAGCTGGAATTACAGGTGTGTGCCACCACAC
CTGGCTAATTTTGTTTTTTTTTTTTTTTTTTTTTTTAGTA
AAGATGGGGTTTTGCCATGTTGGCCAGGCTGGTCTCAAAC
ACCTGACCTCAAGTGATCCACACACCTCGGCCTCCCAAAG
TGCTGGGATTACAGGCATGAGCCACTGTGTCTGGCCCCTT
TCTAAGCTTTCTGATTTGCTATTACATTCAGCCCAGTCCT
CTCACAACACATCAGTGGAGAGCTCAACAACATCTTCTTA
CAACCACTGACAAAGGACTAGATCCAGCTTCTCCGAGAAA
CAGGAATGGAATCTACTTGGAGAGTGCCCGGCAGAAGTGA
TTCAGAGAACAAACATCCTTACCTGGTTGTATTCCACCTA
AACCCGGGCAGACGGCTTCCATCCACAGCTCATAGAACAC
CGAGGGCTGTGGTTTGAAACATGACACACATTACCTGACC
ACCAAAATGAGGGACTGAGGCGTAGGTTTATTCAGCCACT
TTAGGGAACATCTGGAAAAACACAAGCCACTTTACCAAGT
CCTCTGAACAAAACTGCTGGTCCCCTCTGTGGTCTACGCC
TTAAAACTGCTTAAAAACACACTGTTTGCGAAACTAGGAC
AAGTGGTCCTGTTGTTCTCCACAGCAGCCCTCAGCTTCAA
GTCTTTGGGTCCTGATATCTGAGTATGAAGACACACTATG
AAAGAAGGCTCTAGAAGGGTGAATAGTGTTTGACTTTCTA
AGCGGTCAGGCCAAATCCAGGCTTTCTCTGGCTCTGCGGT
CTGCTGCACAGGCCGTGCTCAGATAGACTCAGGAACCTAG
CTGGGGACAAGATGTCCTGGGTTCTGCAAGTTTGGGTCTC
TGCACTGTGGTGTGAGCTTTTCAAAGCCTGGGCCCATGTC
TTTTACTCAATTCAACAAATATTTGCAGCAAATATTCACC
AATGTGACTGTATAGTAAAGCTAATTAAGCTTCAGTTTTA
GGGACCCTTATTTGCACAGGTACCTATCAAGACCCTGGGA
GGAACTTTTCAATGCTTATGTAAAAGGTCAGGTTTTGGTA
AAGTTTGCAAAAGTAAGGTATCTTTCCTACAACTTTCCCT
GGATTACACTTCCCTCTACATGGGATAGGGGTAGCCACGG
GGGATTCAGGATCTAGCTAGAGGGGTGTTGGGATGGAGAT
CCTTTAACTTGGGTCTGGCGGGCTGTCTGATGATGAGCAG
GAAGTGATAGTCACTTCCACATGTAGCCATCTCGGGTACA
GCTCCCACACCTCCTCCTGCCCACTGCGCTGACTCCCTGG
GCACCCTGAGGCCACGGTGCAGCACAGGAGCTGTGCCATG
GCCTGAATGTCCCCTACTGAGCCCAGCACTGGGCATGTGA
GCAAAGGTGACACAACAGAGTGGAAATCAATGGTGCCAGA
AGCTAGTCTGCAGACAAGCACTTCAGAGACAGGCAAGTGA
ACTAATTCATAAAAAATATGTGATTGTCCTACATCTTAGG
ATAACATGGCCTGCAAGGCTTTTTAAAATCTGCAATTGTT
ATGATTTTTCAGTCTAAATAAATTATTTTGAAACTTTTTT
TTTTGAGATGAAGCCTTGCTCCTTCGCCCAGGCTGCAGTG
CAATGGCCAGATCTCTGCTCACTGCAACCTCTGCCTCCCG
GTTCAAGCAATTCTCCTGTCGCAGCCTCCCAAGTAGCTGG
GATTACAGGCACACACCACCATGCCTGGGTGATTTTTGTA
TTTTTTTAGTAGAGACAGGTTTTCATCATGTTGGCCACAC
TGGTCTCGAACTCCTGACCTTGTGATCCACCCACCTCGGC
CTCCCAAAGTGCTGGGATTACAGGCATGAGTCACTGCGCC
CAGTCTCCTTTTCTTAAAGAAGCCCTCCAGACCAGGTGTG
GTGGCTCACGCCTGTAATCCCAACACTTTGGGAGGGCCAA
GGTGGGCAAATTATCTGAGGTCTCGAGTTCAAGACCAGCC
TGGCCAACATGGTGAAATCCCATCTCCATAAAAACACAAA
ACTTGGCCGGGTGTGGTGGCGCGTGACTGTAATCCCAGCT
ACTCAGGAGGCTAAGGCAGGAGAATCACTTGAACCCAGGA
GGCAGAGGTTGCGGTGAGCTGAGATTGTGCCACTGCACTC
CAGCCTGAGTGACAGAGCAAGACTCCATATCAAAAAAAAA
GAAGAAGAAGAAGCCCTCCAAAACTGTCTGTGCTGTGAGC
CTATGGAAGCTGGATATGACTGTCACTGTATGTTCACTCT
GCAGACGTTCTTCCAGCTAGTGAGCAAAACAGAAAAGACA
GCTGCCCATAGGTACTACTAATGCCTGTGACAATGCTGCC
ACTCGGCAGACACCTCGTGACTGTTAATGTAAACCCAATG
GCACCCTATAAGAGTCAACTTCTCAGGGCGGTCCAGGGCT
AATCCCAACAGCATCCCAGGGTCACTGGGTATCTTAGCCT
GTTTGTGCTGCTGCTGTAAAGGAATGCCTGATGCTGGGTA
GTTTATAAAGAAAAGAAGCTTATTTGGCTCACGGCTCTGC
AAGCTGTACAAGAAGCATGGCACTAAGCAAGGAATCCCTG
GCTTAGTAAAGTCAGTCCATTTATCTGCTTCTGGTGAGGG
CTTCAGGGAGCCTCCACTCATGGTAGAAGGGGAAGGAGAG
CCAGCATGTGCAGAGATAACACGTCAAGAGAGAAAAGAAA
AGATAGAGAAAGGCCAGGCACGGTGGCTCACGACTGTAAT
CCCAGCACTTTGGGAGGCTGAGGCGGGCAGATCACTTGTG
GTCAGGAGTTCGAGACCAGCCTGACCAACGTGGTGAAACG
CCATCTCTACTAAAAATACAAAAATTAGCTGGGTGTGGTG
GCGCACCTCTGTAATCCCAGCTACTTGGGAGGCTGAGGCA
GGAGAATAGCTTGAACCTGGAAGGCGGAGGTTGCAGTGAG
CTGAGATCGTGCCACTGCACTCCAGTCTGTATGACAGAGC
AAGACTCTGTATAAAAAAAAAAAAGAGAGAGAGAGAGAAA
GAGAAAGAGGAGGTGCCAGGCTCTTTTACTAAGAATGAGG
ACTTCCTCATTACTGTGAGAAAGGCAGAAGCCACTCCTGA
TGGATCCACTGCCATGACCAAAGCACCTCCCACCAGGCCC
ATCTCAAACACTGGAAATCAAATTTCAACATGAGATTTGG
AGGGTCAAACATTCAAACTATCCTGCTGGATCAGGCTTTC
AGAGCTACTCCTCACCCCTTCAGAAAGGTAAGGAGTCCAC
TCTGACATCAGCCTCCCTGCCTCTGCTGCAGGGCAGAAAG
GTAAGGAGAAACCTCCCTCCAGTCCTCTGCGGTGAGTGAT
GAGCTACTGTCCCACAGCCCGAGCTCCAAAATAGCTCTCA
TCGGCCCGTCCCATGGCCTAAAATACTTCCATAAAGATGA
TTCTCTGGTCTGAACATTTGTGTCCCCGCAAAATTCATCT
GTTGAAATCGAATCCGCAATGTGGTGGATTGAGAGCCAGG
GTTTTTGGGAAGTAGGCTCTGCCCTCATGAAAAGGCTCTG
CCCTCATGAATGGGATCAGTGCCCTTATGAGGAGGCCCAG
GGGAGCCTGTCCACCCCTTCTGCTGTGTGGGAACTCAACA
AGGAGGCGCCATCTGTAAAGCAGAGAAGCGCTCACCAGAC
ACCAGATTTGCTGGTACCTTGACCTTGGACTTCCCAGCTT
CCAGAACTGTCAACAATCCATTTCTGTTGTTTATAAACAA
CCTAGTCTGTGGTATTTTGTTATAGTCACCTATAGGGACT
AAGACCATGACCTTTGTGTTTTTTGAGAAACACTCTAAAA
TACAAGGAATCCCTGGCTTAGTAAAGTCAGTCAATTTATC
ATTTATGTCTTCTCCAGAGCGAGTATAATCCGCTCCCTTT
TCTCTGTGATTGGAAATTAAGACCGGCTCACTGCGGCACA
GGTGGCACAGGTGCACACGCAGGAGGGTGCTTCTCAGCCA
GGTGGCATCATGAAGGCCCTGGAAGCCAGCCTGTGGGGTA
GGAGAGGGTGCAGGGAGTAAGGGATGGGTATAGAAAAGGA
AGCAAGAGGGCCCAGAGAACCTGCCCCATGCGGTATAATT
GCACCCAAGCCCCTGCCTCCCCTGCAGGGAGAAGGGCAGT
CTCTCCCTCACCCATGGGGGAGCACTGAGTGGCCACCTCT
GCGCAGGCCCTCTGCAGGGGCAGAACCCTCTCCCCGCCTG
GCCGACCAAAGAGCCCACGACACTCCATCTGGCCCAACCG
CAGCTGAAGGCGGCACCAGCTTGCTGTGCCTTCAGGGACT
CACCAGGGCCACTTGAGTGTGGTAAACATGCATTTTAGAT
TAAGTTTTTTAAAATAATTATTAGAGAGGTCATATTTATT
GTAGAAAACTGGCAAAGGCCGGGCACGGTGGCTCATGGCT
GTAATCCCAGCAGTTTGGGAGGCCACAGCGGGTGGATCAC
CTGAGGTTAGGAGTTTGAGACCAGCCTGACCAACATGGAG
GAACCCCATCTCTACTAAAAATGCACAATTAGCTGGGTGT
GGTGGCACATGCCTGTAATCCCAGCTACTTAAGAGACTGA
GGCAAAAGAATCGCTTGAACCCGGGAGGCGGAGTTTGCAG
TGAGCTGAGATCGCACCACTGCACTCCAGCCTGGGCAACA
AGAGCGAAACTCCATCTCAAAAAAAAGGAAAAAGAAAAAA
GAAAACTGGCAAAATGTAGAGAAATAGAAACATTCCTTTA
AAAGAAAACACTCATAACCTCCCCACGTGGAGACATGTGC
TTCTAGTATTTATTTAAGTTTATTTCATATACATTTTATT
TATTTTTATTTTTATTTATTTATTTATTCATTTATTTATT
TTTGAGACAGAGCCTCACTCTATCGCCCAGGCTGGAGTGC
AGCGGCGAGATCTCTGCTCACTGCAACCTCTGCCTCCTGG
GTTCAAGCAATTCTCCTGCCTCAGCCTCCTGAGTAACTGG
GATTATAGGTGCCGGCCACCACAGTTGGCTAATTTTTGTA
TCTTTAGTAAAGACGGGGTTTCACCATGTTGGCCAGGCTG
ATTTTGAACTCCTCACCTCAGGTGATCTGCCCGCCTTGGC
TTCCCAAAGTGCTGGGATTAGAGGCATGAGCCACCGACCT
ATTTTTTATTTTTAAATTTTGATTTATGTATTTTAAGATA
CACAGGGGTCTTGCTCTGTCCCCCGGGCTGGAGTGCAGTG
ATGCGATCATAGCTCACTGCAGCCTCGAAACCTTGGGCTC
AAGTGATCCTCCTGCTTCAGCCTCTAACTAGGATTATAGG
CCTGTACCACCACACCTGGCTAATTTTTTAATTTTTGGTT
TTTGTAGAGATGTGGTCTTGCTATGTTGTTGCCCAGGCTG
GTCTGAAACTCTTGGGCTCAAGAGATCCTCTGCTCTCAGC
CTCCCGAAGTGCTGGAATTACAGGCATGAGCTACTGCACC
CAGCTTATACACATTTTAAAAAATAAAATTGGGAGCATGC
TGATTTTATGATGTAATGTGCTGCTTTTTTATAGAATATG
GCGTCACAGTCGTTTTCCTATATCACTTCAAAACCTTTGA
GTATATGCCTCTAGTGGCCACACAGCAGTACATCATAGAC
CACAGGCCATAAACCATCATGCTACGCTGTATCCTTACAT
GACCCATCACTTCCTACTCAGTTCAGGATTAGCATAAACA
GCACGATGCTCATTGTCTTCAGATTCACATCTTTGCTGCC
TCCTTTATTATTCCCTTCAGATAGATTTCTGAAAGTAAGA
ACACAGAATAAGACATTTTTATGGCTTTTGGCTTTCATTT
TCCAAATTGCTTTCTAGAAACGTTTCCAATTTCCATACCC
CCAGCAGTGTGAGGGAGGGCCCACCTCACTGCAGCTCCCC
GGCACGTCTCAGAGGTCTGTGTTTGGTTCTTAGTCTGTCA
ATCTGATTTGTGAAAGGACTGATTAAGCTGCTTAGATGAT
CACTACCTCGGTCACTCCTAGTGTTAAATATTCTTCATGT
GTATTGATTTAGAGATTTCTTATTTTATGTTCCCTGTGCT
TCTATATATTATTTACCTGAAGCTCTTATTTGTTTACATA
TGTCCATTGTTTGCTTTTCTATTTGGGTCTTTTTAAGGTT
AATTTTGTGTTTTCTTCAGGTAGGAATATATTGACTGTCT
CTCAGATTATGGCAAGTGTTTTCCCCATTGATTGTTTGAA
GATGAATTTGGTGGCTGGTTCTGTCAGTCCTGCCACCTCT
GTCTCAGGCATGAGGGATGTCTTCGTGCAATAGATCTATC
CAGGACACTGATATCTTTCTTGAAACACAGCCTGAAGGGT
AGTGGGCAAACTGATCCATAACGGACACTTAAGTCTGCAA
ACTTCCCTCTACTGGATCAAGTGCAGAACGAATTCATCTG
CCAGGTCTTTCTTTCTGGCTGTCAGCTGTGCATGAGGCTT
GCACACGCCTCCTCCAGCATCTTCCTCAGCAACCTTACTT
AAGATGCCCCATTGCTTAAGGTCTTAGGCAGCTCCTGCGG
AGGGAAAGCCAAACCCTTTGGCAGGATACAAAAAACCTTT
CCCGCTCTGGCCTCTGCCTGCCTTTCCATCCCCATCTCCT
CCAGCTCACGCTTAGCCTAAGCTCCAGCAATGCTGTGTTG
AACATCCACAGATCTCTGGGTGAGAAACCTTCTATGCTCA
GTATGTTTCCCTGTGAAGCTACTGATCCATGTCCAGGGCT
CTCTGGAGGCAGTGCCCCTTTCTGGAAGTCTCCCTCTGTC
CACACGCACCTCTCTCCTTGCCCTCATCACAGTGGCGTGC
ACTGTTTGCTTGCTTCTGTCCTGCCAACATGCTGTGTCTG
GCTTGGCACCGGGAGCTGGATTTCTTCTCTTTGCAAAGCC
CACTTGCACATAGTAGGCACGCAATGCAAATTTGCAGAAG
GAATGAGGGGAGGGAGCAGAACTGGTTGCTCCCTGTCTCT
ATAGATTTTGCGTTACAGAAGAGTGCTTTGCAAAGTGAGT
CCTTCTACCCATGCAGGGCATCTTAGTAGCTGTTGGCGGC
AGCGGTCATATTGGGGTTGTTACTATCATCTACTTTAAAA
TTAAAGTAGGAGCCATCTGTAAAGTCTCACACTGAGCAGG
CAGAAAAACACAACCTTCATGGAAGAAAAATCTTTCTCGA
AGGGTGAAATTTCTCACTTGGCAAGAGAAACGAATATATG
AAGCCAAGGTGGTTTGTTTGCTAATTGCACTCTCTTTCTA
GGGTTTCAGCAGCCACCAGGTGTGAATGTCAAGGGGACCA
CACCATCTGCTCGATGATTCTCTGGGGGGCCTGTGATTAG
ATCTGTATATGACATGTCACCCACATTTTACAAGCACAGG
ATAGAGTGTGTGTACACCTAGGGGCGTAGGGGTGTCACAA
GACAATGCCCTGCCAGGGGCTAGGCAGGAGCAGAGCCTGC
CATGCTAAAACGCATTTCTTTGCAGTGTTGAAGGTGGATT
TGTTGGGAGACTTTGCCACCCACCACCTCAGAGGACATCA
ATGCTGCATCCTGGGTTAGCATCCAGGGTCCTGCCTGCCA
GCTCTGCAGGGACCACCGCCTTGCCGCCTGCATCCCGCAT
GAGTAACTGCTCTTTGACGAATACTGGAGGTGTAAGCGAT
GTTCATGAAGGGCCCTCCCCATCTTGTCCCCGCATCAGGC
CCTTCTGAGTTGTTTTTTCCTTAAGGCAGCATTGCCTGTA
GGCCTTCCTTATCCCAAGATCTGAAGTGCTAATTGTCAGA
GCCATCCCAGGAAGCACATCTCCCAGTTCCAGGAGTCAGG
AGGCCAAGACCTGGGGCTACAGCAGCAGTACAAGCCCACG
GACCTTAGCAACCTAGGCTCTGCTGGGGATGGGACACTTC
TATTCCCTGGAGCAAACATTCACCAACATTCATCCACTTG
AGGATCATCCAGGACTTAGATAATCTGCAGGGTCCAGGTG
TCCTGCCCTAGTTGCTGACTGGATGGGAGCCCTGGAATCT
GCATGTTCCCATCTGCCCTAGGGGACTCTGATGAGGCGGC
CTGAGGCCCAGTCATCAGGAAACACCACCCTCACTGGGCT
GACACACACAGCAAGCAGCAGGTGGAGGAAAAGAGCTTCT
AGCGTATCAGGCAGCACTTTTGCCACCTCATTCTGGATCA
AAATAGACACCATCTCTCCCCCCACATTTATCAGGTCCCT
CCCTGCCCCATGCATTAAAGGATGGTTCAAACCAGAGTGG
GTTTTTTTTCCCCAAAAAGGAATTAATGTTAGTATTTTTA
TTTGAATTACATTAGAGTTATATTTTTACTCTAAATATAG
AGTTATATTTTAACTGGGAGCATGGGTAACTATAAAACTG
TTGTTTTTCTAAGAACAGGTCATACATTTGCTTTTTAAAA
ATTTTTTTAGAAGAGGGTCTCACTCTGTCACCCAGGCAGG
CTGGAGTGCCCCTCTGTGACAGCCTGTCCAGGGATGCCAG
TGCCAGGCTAACTCCAGCCCTTCTGGCCCACCCTGAAAAA
GTTAGAATTCGAGTCAGAATGGCATCAATCGAGGGACCAT
CTTAACCCATCAGACATAGGCTCAATCATTAGCAGATGGT
TTATTATTACTATTAATCACTTTGGATTGTTTACTATTAG
GGCAACAGACTACAGGCAATCCAGCTATTCGGGGCACCTA
GACCTGGCCAGAGGGCATGAAATTCCTCCCCACCCCCAGG
GATGGGTACAATGACAGGTTGGCATGTGCGGTGGGGCAGA
CAGTGGAGTGGGTGGCTGGAGGGAGGAGGAGGAGATGCTC
AGAGAGCAAAAGGATACAAGTTCAAAGCGGAGTTTTGTCT
CAAGCAGGGCTCAGAAATGTGTACCTGTGGAACTGGGACA
GGTCACTGGGGGATTAAGGGAGAATCAAGCGTCAGTTGCA
ACCTCCCTGAGCGCAGCCTGGTGCCTCGTGACTGAGGCCT
GCTGGCCTCGGCCTGAATGCTGACCCTTCCCCTGGTGTCA
GGAGGCAGAGGGGTTTTGATGGGGCCACACACCCCTAGTA
CTAGCAAGAGGAGCCCCGGGAAGCCACTGCCTCTCTCAGC
GTGTGAACAAGGAAGGGTAGGGGCTGAATGCTCTCGTAGG
CCATTCCAGCTTTAAGGTTCTGTGATTCTGGGTCAGAGAG
ATTTAATATATATATATATTAAATTTTATATATATAATAT
ATATAATATATATTATTGATTATGTCAATATATTAATTAT
TATTTTAATATATTAATTATTAATTATATTAATATAATAA
TATATTAAATTTATATATATATAATAATATAATATATATA
TTTTTTGAGACAGGGTCTCACTCTCACCCAGGCGCGAGTG
CAGGGGTGTGATCACAACTCACAGGAGCCTCGACCTCCCA
GGCTCAGGTGATCCTCCCCACTCAGTTTCCCAAGTAGCTG
GGACCACAGGCAGGCAGCACCACACCCAGCTAATTTTTGT
ATTTTTTGTAGAGATGGGCTTTGCCATGTTGCCCAGGCTG
GTCTTGAACTCGTGGGCTCAAGTGATCCACTCCCTTTGGC
CTCCCAAAGTGCTGGGATTATAGGCATGAGTCACTGCATC
TGGCTGAAATTTAATATTGGTCGATTATTTTCACTCAAGG
CCTAGGGGTAATTATAGGCTAAGGGTGACTCCCCAGCAAA
AATCAAAGTATCAGACAAGTAAAACGGAATGATTTACCCT
CAGAGTTCAGCATCAGATAACATCGCTAGTGGAAAATTTT
TTTTAAGAAATCTGTCTCGGAATGCTCACTTCGGCAGCAC
ATATACTAACCTTGAAACGATATGGAGAAGAATAGCATGA
CCTCCCCAAAAAGAATAAACAAATAAATTTGTCTGCAAAA
GCAAATCAGATGGGAAATGTTGCCTCGATCATTCATGAGA
GACTGAAGGAAAGACTGCCCAGAAGGGAGCCTCTAAGACC
CACCTTGCCTAGATACTCAGTAAGTTTGTTTCTTGAGACA
GGGTCTTATTCTGTTGCCCCGGCTGGAGTGCAGTGGCACC
ATCACAGCTCACTGCAGCCTTGACCTCCTGGGCTCAAGTG
ATCCTCCCAATTCTCAACCTCCTGAGTAGCTGGAACTACA
GGCACATTCCACCATGCCCGGCTAATTATTTTATTTTATT
TTATTTTAGAGACGGGGTTTTGCTCTTCTTGCCCAGGCTG
GAGTGCAGTGGTGCAATCTCCGCTCACGGCAACCTCTGCC
TCCCGGGTACAAGCGATTCTCCTGCCTCAGCCTCCTGAGA
AGCTGGGATTATAGGCACCTGCCACCATGCCCGGCTAATT
TTTTTGTATTTTTAGTAGAGACAGAGTTTCACCCTGTTGG
CCAGGCTGGTCTCGAACTCCTGACCTCAGGTGATCCACCC
GCTTTCGCCTCCCAAAGTGCTAGGATTATAGGCATGAGCC
ACCGCACCCGGCCGTTAATTTTTGTATTTTCTGTAGAGAT
GGGGTTTCACTATGTTGCCCAGGGCTGGTCTCAGTAAGTG
TTTTTTTAAGTAAATGGACATACATAAAATATACCTAAAC
TACTGTGTTCATCAGAGATTGCTAGTTGCCATCCAAAACC
ATCCTCCTTTTTTCCATCTTCATTGAATCCCCACTTTTTA
TTTGAGCATATGCACCCCCAGAATAAAAATTACTTTTCTT
CGTCACCTTTGAAGTAACATATGGTCATATGACCAAGTTC
TGACTAATGAGATGTAAGTGTCAGTATCCCATGGCAGCTT
CCAAAAGTTTTCCATAAGGACAGCCACTCATGTCCTTTCC
CTTCCTCCTTCCTTCTGGCTGGAATGTTTGTGTGATGACT
GGACCTGTGCAACCATATTGGACCAAGAGGCAACCATATG
AATTGAGATGATGGACAGCAACATAGAAGAAACCTGGGTG
TCTGAGGACTCTGTGGAGCAGACTCACAATTCTGGCCCTG
GACTACCTACTGCCAGACTTTTATAGGAAGGAGAAATACA
TTTATATCTTGTCACTAACAGTGTCTGTTACTCACAGTCG
CATCTAATCCAAACTGATGTACCATGCCATTAGGGATTAC
AATATCCCTAATCATCTGACACTTTTCCAATAAAACACAA
ATAAATTTACCCCTGGCCGTAAGATTACACATTATAATAG
CTAGCATTCATTCCTCCTTACTACAGAACAGACACTGTTA
TGATAGTAACTCACTTACTCTAAACAACAAATTTTGATTA
TTACCATTTCCTATTTGGCAAATGAGGAAACCAAGACACA
GAGGGATTTGATAATTTGCCGAAGGTTCTACGGCTAGTAA
ATGGTTGAGCTGGGATTAAAACACTATTTCTCATGCACGT
GTGAGGATTCAATGAGGGTGCACACTTTCCGCCTTATTCA
CTCACCTGTGCCCACTGACTAGAACGGTGCCTCAGGAGTG
TTTACTTACCAAATAAATGCCACAGAAATAATGCACATTG
TCAAAAAATGAAGAAATATAGACAAACTATTTTCCTATAG
AACGAAAGAGAAAATTTGAGGCTCATCCTGAGTCCTGCCT
ACAGCTACAGAACTGGGTATTAGTGAGCACGAAACAACTG
TTTGCACAGCAAATGCCAAAATACTGTGCGCCGAGCTTCC
CTGGAACCTGAGAGCTCAACCATGCAAAAACAAAACCAGA
TTTTTTTTTTTTTTTTTTTTTTTTTTCCTTTTTGTGAGAT
GGAGTCTCGCTGTGTCACCAGGCTGGAGTGCAGTGGCTGG
ATTTCAGCTCACTGCAAGCTCCGCCTCCGGGTTTACGCCA
TTCTCCTGCCTCAGCCTCCCAAGTAGCTGGGACTACAGGC
ACCCACCACCTCGCCCGGCCTTTTTTTTTTTTTTTTTTTT
TTTTTTTTGTATTTTTAGTAGAGACGGGGTTTCACCATGT
TAGCCAGGACGGTTTCGATCTCCTGACCTCGTGATCCGCC
CATCTCAGCCTCCCAAAGTGCTGGGATTACAGGCTTGAGC
CACCGCGCCCGGCCCCGGATTTTTCTATAATCAAGTTTTA
CTTTTGTTTTGAGCCCCTATTTTCTCCCAAGAGCAAATAA
TCGTGTTATTTCCATACCAACTCCATTAAATGATTAATGA
TGAAGTTGTTTCAGGATTTCAATTGAGCTATTCCCCCACC
CTCACCCTGCTGTGCCCTGGGGATGTGTGGAGACTCTGGG
AGACTCAGGCAATGCTGCAGGTTTAGGGAGCAGGTGCTGG
CCTCAGTCCACCTCTGCCTGACTTGCCCTTCTGCAGGAGT
TTCATCTCCTGCCTCCCAATCCTTCTACTCTGGAGGCTGA
GGCAGGAGGATCACTTGAGCCCAGGGGTTCGAGGTTATAA
TGAGCTATTATGGCGTCACTGCCCTCCAGTCTGGGGGACA
GAGGGAGTATTTTCCCATAACATTAAGTTAAACAGATCTA
TTAGGTATCAGAAAGTGCTCAGGGGTGAAGCAAAAACAAA
CAAACAAATAAAAAACCAAAAAATCCTAAACAAGCCAAGC
TCCGCTGGAGCTGTAAATTCCCCGGAACCACTCTACCTCT
GAACTTTCGTGTTTAAGTCCCTTTTAGTCAGTTTCTATTC
CTCGTTGAGGAAGCATTCTAATGGGTCCCGAGGGGCTCCA
CTATGGATGTGGCTTTGAGGACGTTGCTTACTTCATGACA
CTTTCTTTAAGAGGGCTCACAGGAGGCAGTGACATCTGGC
CTCAGTTTTATGAACCATTGTACTTCTGAGCAATTGGCTT
CTTTTTCTCACTGGACACCATGAATTATTGCGAACTGTAC
CTGGATTATCTTACTCAGCGATGGTAAGAAAAACAGGAAG
AGAAATGACTGTCAGGAAGGAAGCCGTTCGTATGCCACAG
GTCCGCAGAAACAGGAGGCAGGGTACAGGATGCAGGGCCA
CTGGGGAAGCACCAGCGTGGGTCAGGAGGAAGGAGCAGGA
GAGGACGATGGGGAAGAGCCTTGACTGTGGTATCTAGGGA
AGGAAAGGCAACACATGCAAGCTTGGGCTTGGCTGGTGTC
TATTATTTCAGCAGACTCTGGGACATAGAAACTGTCCCCG
GTTGTCTGGTAGCCAGCCCTGCGGTGACTTGGGTAAGGGA
GAGTGGTCCAGAGGATGACAGCCCCACAGAGAAGGTGGCT
GGGGCTGTGGGCTCTGGAGTAGTTGGTTGGCTTCTGAAGG
GCATGCTGAGAGTCCTAGCCCTTTACTATCTTTGGAAACT
GGCCAACCCTGGGAGGACAGTCTTCCAGGGTCAGTAAGGC
TCCCAAAATGTCTAAGCATCAGAATAGAAAGTCATGATTG
GCTGGGAGCAGTGGCTCATCTCTGAAATCTTAGCACTTTG
GGAGGCCAAGGTAGGTGGATCACCTGAAGTCAGGGGTTCA
AGACCAGTCCGGCTGACATGGCGAAACCCTGTCTCTATTA
AAAATACAAAAATTAGCCAGGCCTGTGGCGGGTGCCTATA
ATCCCAGCTACTCGGGAGGCTGAGGCAGGGGAGTCGCTTG
AATCCGGGAGGCGGAGGTTGTGGTGAGCTGAGATTGCGCC
ATTGCACTCCAGCCTGGGCAACAAGAGCGAAACTCGATCA
CACACACACACACACACACACACACACACAGATAAATCAG
TCATAAACCTGCTTGTATGTCCCTCTCAGCATAGCTGTTA
ATAATCTCAGAACCAAATTTATGGTTCACTCTGCACCTGC
CTGTGTACTACTAATCCACTCCTAGATGCATCTTAGCTTT
CCAATCTCTATATCCCGTTTCTTCACTTAGTTATTCTTAT
TTTATCTTCTATAATCTTGTATAAACTATCATAAATCCTT
CCTGGAATGAGACAATGTATAAATAAATAAACAAAGAAAA
AAAAATTGCAGCCTCTTGCGAGGATTTGCACCTTATGAAA
AAAGACATATGATAATTTTATAAGAAATAATCATGAACCC
CACAGTACAACATCCTGCAGCTCATAAAAAAGGCATTGCA
GGCCAGGAGCAGTGGCTCCTGCCTATAATCCCAACACTTT
GGGAGGCCGGGGCAGGCAGATCACCTGAGGTCAAGAGTTC
GAGACCAACCTGACTAACTTGGAGGAACCCCGTCTCTACT
GAAAAATACAAAATTAGCTGGGCATGGTGGTGCATGCCTG
TAATCCCAGCTACCCAGGAGGCTGAGGCAGGAAAAATTGC
TTGAACCCAGGAGGCGCAGGTTGTGGTGAGTCGAGATGGC
GTCATTGCACTCCGGCCTGGGCAACAAGAGTGAAACTCTG
TCTCAAAAAAAAAAAAAAAAAGAGGCATTGCAGCTAGGTC
ATGAACGTGACCTCCTATTGTACAGTCATACATGGGTATT
TGTTACACATTTAGTTGAAAATAGCTCTGTCCTGGAATGT
AACAGCAAGTTTTAGGGGTGAGTAGGAATTCCTTCTTTAA
AGAGATCTCTGGAGAAACGGGAATGGTAGTTGTCTTCATC
TATTCAGGCTTCCATAACAAAACCAACAAATTGGGCAGCT
CCAAACAACAGATATTTATGTCTCACAGTTCTGGAGGCCG
AGATCAAGGCACGGGCAGATCTGGTGTCTGGTGAGGGTCG
ATTCTTGGCTTGCAGATGGCCATCTTCTCATTGTATCCTC
CATGATGGAAAGAGAGAGAGAGAGAGCAAGCTCTCTCATT
TCTTCTTTTTTATTTATTTCAATTTGGGGTCTCATTCTGT
GGCCCAGGGAGAGGTGGTACAAACACAGCTCACCGCAGCC
TCAAACACCTGAGTTCCAGTGATCCTCCCACCTCAGCTTC
CCAAGTAGCTGGAACTACTGGTGTATACCACCACACCCAA
CTATTTTTAAAAAACTGTTTGGGGCCGGTCGCGGTGGCTC
ACGCCTGTAATCCTAGCACTTTGGGAGGCCGAGACGGGCT
GATCACGAGGTCAGGAGATCGAGACCATCCTGGCTAACAC
GGTGAAACCCCGTCGCTACTAAAAATACAAAAGTTAGCCC
GGCGTGGTGGTGGGCGCCTGTAGTCCCAGCTACATGGGAG
GCTGAGGCAGGAGAATGGCATGAACCCGGGAGGCGGAGCT
TGCAGTGAGTGGAGATTGAGCCACTGCACTCCAACTTGGG
CAACAGAGCGAGACTCCGTCTCAAAAAAAAAAAAAAAAAA
CTATTTGGGGAGACAGGGTCTCACTATGTTGCCAAGACTG
GTCTTGAATTCTTGACCTCAAGCAATAACTCCTGCCTAGG
CCTCCCAAAGTGCTGGGATTACAGGCATGAGCCACCACAC
CCGGCCCCAGTTTATGTTCTTCTGCTCAACCAGGACAGTG
ATGGTAGCTGGTTGGAGATGTCTGAGCAGATGGAGAGGCA
GACCAAGAAGTTAAACCACTGCACCTGGCCTGCTTCTTCT
TCTAGAAAGACACTAATCACATCATGAAGGCTCTACTTTC
ACGACCTAATTACCTCCCAAAGGCCTCACCTCCTCATACC
ATCCCCTTAGGGATTCAGGTTTCAGCATATGAATTTGGAA
GAAGTATGACTATTCAGATCATAACATTTATTTTATCTGT
CAAGGGAATATTCAGAGACAAAGTCTTTCAAAAGGAGAAA
AGTTTGTGGGCAAAAAAGGGGAAGAAAACTAGGCTTCACT
AAGACTAGCTCATCCAACAAAAAGTGCAACAAGTAGTTAA
CATTTTTTGGGATTTGTTTTGTTTTGAGACGGAGTCTGAC
TCTGTTGCCCAGGCTGGAGTGCAGTGGCGTGATCTCGGCT
CACTACAGCTTTTGCCTCCTGGGTTCAGGCAATTCTCCTG
CCTCAACCTCCCAAGTAGCTGGGACTACGTGCCACCACTC
CCGGCTAGTTTTTGTATTTTCAGTAGAGACAGGGTTTCAC
CATCTTAGCCAGGATGGTCTTGATCTCCTGACCTTGTGCT
CCACCTACCTCAGTCTCCCAAAGTGCTGGGATTAAAGGCG
TGAACCACCGCGCCTGCCCTTAATGTTTTGTGTCTAAAGC
CCGCAAGATCACCATGTTTATACCCACCTTTTCATGGTGG
AAAAACACCAAGTCCTCTCATAATTATCATGCACAACGCT
GTGTTACTTCCTCCAACATCAACCCTGCAAAGGTTGGAGA
TGAGGTGGTTTCTGCTCAGGAGTCCAGGCTCACAGGAAAT
GCTCAAGATTTTGTTCTTTGGAAACCCAAGCTGGACAGAG
TGGCGGTATTACTTTTGTTTTCTATAAAGGCACAAAGTGT
TTTTTAATCCCTGTCTGTGGAAAATGATCTGCTCACACAT
TGTAAGAAGGGCTGAGCCACGTGCCGATTTCCAACATGAT
GAATCATTTGTTTACATTTTTACCCATTTCTTTTCTCATT
GCAATATCATTTCAGCCCCTTCAAATACATAATCAAAATC
AGTGTCATTCCTAAGAGGACACCTTTTTCTTCTACTCCTA
TTGGAAGTTCATGGGACCATACGGAAAAGTGACTTAAACA
AAAGTGACATCTGTCATTTTGCATTAGAGAAGTTGAGACC
GTCATACCAAGGTTGCTTAATTCTGGTTCTTTCAGATTTT
TTCTTATTCCTTGAACACAGTCTGAGACATATGAGTCATT
ACATCTGTTGATCTTAACGAAGCAGAAGAATATCTGGAAT
TATCACTATTCTTGGAACTTCCTTTCCACCCTATGACTCT
CATATTAAAGAGGCGGAACTCAGAGATGGCAGAGTGTGTG
TATGCTCACTTTGACTTCGAAACCAGGCTCCTAAAACCCA
CACCAGAGAGCGTTTCAAAAATCAGCATCTTTGTTTGCAA
GCACCTGCCTTACCTGCGAATAATAAGGGTATTGAAATCT
CACAAGAAGACTCCAGGCAAAAGGATCACACACGTGCACC
TGCACACGCATACATGAACACACACACAGAGTTTTGGAAG
GGCTCATGCTTAGCCTGTTTTCCTACCACTTTCGGAGGAG
AGAAAGATTTTCCAGGTGGGGACTTGAGGGCCTGCTCTGC
CAAGAAGACTCAACTTCGATCCTAGTTTCTGCACCATGGC
TCCTGGAGCCTCTGAGACGTTGCTGGCCTTTTTCACTCAT
TCACTGAACACATAGTTGTGGTGCATCTATTTCACCCCTT
CCAAAATAGAGACATTGAGCTGGGTTGACTTTAGCTCCCT
GACACTCATGGAACATTCAGGAACAGATTTTGGGCTCACT
CTGAATGTGATGCCAATGGGGATACTACCCTTGCTTTGTG
TTATCTGGTCCACTTGCCTCCACTTAATTTGGAGGAGGAC
TCAGAGGGGAACTGTTATGGGTTGAATTGTGCTCCCTTCA
AGTTCACATGTTGAAACCCCAATCTCCTGTATCTCAGAGT
GTGACCTTATTAGGTGTTAGGGTTTTTACAGGGGTAGTGG
AGTTAAAATGAAGTTGGTCTAATTTAGGGTGGGGTTTAAT
CCAATATGTCCTGTGTCCTTATAAAAAGGGGAAATTTGGA
GACAGTCATCCAGAGAAGAAGAATGTCCTGTGAAGATGAA
AAAGGCCACCTGCAAGTCAAGGAGAGAGGCCTCAAAAGAA
ACCAACTCTGCTGACACCTCCATCTCGGACTTCCAGCCTC
CAGAACTGAGACAATACATTTCTGTTGTTAGAGCGCTCAG
TCTGTGGTGCTTTGTTACGGCAGCCTCAGACATTGAATAC
AGGCACCAATTCGAGCCCTTCAAACCCTTTGTCTCATGTC
AGATGCCCTGAGCAGACTGAAGTCCATTGTGTTTTAATGT
CTATGCATCCACCAAAGACTTCACGGACCCCCCTCATCCC
AGTACAGGTGAAGAGGAATCCAGCACTGTGTGGGGTGGGT
AGGTTGTGGCGTCTCTTGGCTTTGGATTGCTGAACTATCT
GTTCCACCCATTCTTTTGAGGGTTATCTGTTGGAGTGCCT
GCCCACCCACAGGCCAGTGACCCTCTTCTTTGGGAGCTTT
TCTCTTCTCCTCCTTCTATCTGTGAGAGCAAACTCCCGTC
GGCCACATTATGCTAGGGAATCCCCTTCCCCAGCCATTGC
TTACTGGACCAGGGACAGAATCTTGATTCCAGCTAGATTT
TCTTATTCCTGGAATCATCAACTAGAACTGAGAGACAGCT
GAGCTCTGTGTCTGACTGGACCTGGAAGTGAATTTGGAAC
TGAAGGGTTCCCATTCCCTAAGGGAGGCTGGAGGAGCCCA
GGAAACCACCTGACAAAGGGAGGAAGAGAGCAGATGTGGC
AAGAGAAAGCAGCAGTGGGGAGCGGTGCTCAGGCCAGTCC
TGGAGGCTGGCCTCCCGCACCCTCACCATGGCTCCCACCC
ACCCCGCTTTGCTGAAGCCAGCTGGGCTACTTTCTCTGTT
CTCACTATCAAATCTCTAACATACCTCCTTCTCTTCATGT
AGCTAAACACCTCCAAATACTAATTAAATAGCTGAAAGCA
ATCTGCATAACCCAAAAACATTGATCCATTTCTCTTTTTT
CTTGTTTGGTGAGACAGGATCTCACTCTGTCGCCCAGGCT
GGAGGGCAGTGGCACCATCATAGCTCACTGCAGCCTCAAC
CTCCTGGGCACAAGCAATCCTCCCACCTCAGCCTTCCAAG
TACCTAGGACCACAGGTGCCTGCCACTATGCTCAGCTATT
TTTTTTTTTTTTCTTTTGTAGAGAAGGGGTCTTACTTCCC
AGGCTGGTCTCGGACTCCTGGGCTCAAGTGATCCTCTTGC
CTTTGCCTCCCAAAGTGCTGGGATTACAGGTATGAGCCAC
CGCACCCAACCAGTTCTTAGTACAAGTACAGGAATGCCAA
TTTCTTTTTGGTTGGAAATAAATATAATAGCTAAACGTAT
GTGCTTTGTATTAAGTCAGAGTTGAATCCAAGCCCCAGCT
CTGCCACTTACTTGCTGGGTGATGTTGGACAAGTTTCTTA
ACCTCTCCCAGCCTCAGCCTCTTCGTGTCTCACACAGGGA
TGACGATAAGAGGCACTTAGCTCAATAGGTTGCCATAAGA
AATCAGGTTCACATACAGTGTGGCAGGCATGTCTCTAGCC
ACGTGGAAAGATATCCACAATCTCATCATTTATTTTGGAT
AAGGTTACAGAAGTATGATGCCATTTGTTTAATTACTCAT
ATTTACTTGCACTAGAAAAAATCTACACTTAAACACAGTA
AAATCAGATCTCTGAGTGATTGCCACTTTTTTTTGCCTCT
ATTTTCTCATTTTTCAACAAAAACACACATTACTTATATC
AAATAAATTAGGAGGACTTACTCTGTGATCTCTGTGATTC
TCTCTCTCTCCCTTCCTTCCCCTCACCTGTCTCTCTCTAC
CTCCTTCCCTTCTCTGCTTCCCTTCTTTCTTTTTTTTTTT
TTTTTTTTTTGAGATGGAGTTTTGCTTTTGTCGCCCAAGC
TGGAGTGCAATGGCATGATCTCGGCTCACTGCAGCCTCTG
CCTCGCAGACTCAAGCAATTCTCCTGCCTCAGCCTCCCAA
GTAGCTGGGATTACAGGCGTGCGCCACCACAGCAGGCTAA
TTTTTGTATTTTTAGTAGAGACGGGGTTTCACCATTTTGG
TCAGACTGGTGTCAAACTCCTGGCCTCAGTTGATCCTCCC
ACCTTGGCCTCCCAAAGTACTGAGGTTACAGGCATGAGCC
ACTGAGCCCGGCCTTTTTCTGACATTTTTTAAAAATTATA
AGTAATAAAAAAGAAATTAAGAAAAAATACCTTCCTCAGT
GAGGGGGGGCCTGAAATCTTTTTCTTGAAAGATTGCCGTA
TTTGCCATCTTTGAAGTCAGACGTAACCTTAAGGATCATT
TCATTTAAACACTTCTTTTTATGAACAGACTGAGGAACTA
ATTTCAAAAATATCTGGACAAGTTATATACCTGCAACTTA
CCTTAAAATGCATGTAAATATCAGTGGGTAGAGGGCTGAC
AGGTGGATAAATAGGTGATAAAGCAAGTGTGGCTAATGTC
AGCAGTTGACTCTGGATGCTGAGTGCAGGATGCTTGTGTA
CAATCCTTGCAACATTTCTGTCTGCTTGAAATGTTTCATA
ATACAATATTGAGAAAACTCACAAATACATGCAGGTGATA
AAAACTCAAGTGGGCCAGGTGTGGTGGCTCACACTTATAA
TCCCAGCACTTTGGGAGGCCATGGGAAGATAGCTTGAAGC
CAAGAGTTCGAGACCACCAGCCCGAGTAACATAGCTAGAC
CTCATCTCCACAAGAATCAAGAATTTTAAAAATTAGCCAG
GTGCAGTGATGCACACCTGTAGTCCCAGCTACTCAGGAAG
CTGAGGTGGGAGGATCGTTTGAGCCCAGGAGTTTGAGGTT
GCAGTGAGGTATGATCTTACTACTTCATTCCAGTCTGAGA
GGCAGAGTGAGACACTGTCTCAAAAATAAATAAATAAATA
AATAAATAAATCTCAAGGGCCAGGTATGGTGGCTCACATC
TGTAATCCCAGTACTTTGGGAGGCCGAGATAAGTGGATCT
CCTGAGGTCAGGAGTTCGAGACCAGCCTGGTCAACACAAT
GAAACCCCATCACTACTGAAAAAAAAAAAAAAATTAGCCA
GGTGTGGTGGCCCACACCTGTAGTCCCAGCTATTCAGGAG
ACAGAGGCAGGAGAATTGTTTGAACCCAGGAGGCAGAGGT
TGCAGTGAGCAGTAACAGAGTGAGAGTCAATTTCAAAAAA
ATAAAATAAAACTCAAGTGGAACAGAAGTATAGAAAGGAA
ACAGTACAAGTTCCCTTTCATATCTGCTCTCCACACCCTC
TGGTCTCCCCAAGTCAACTGCTGCAGACTTCCAGCTGAAC
CCCCTAAACGTCACTGCCTTACTTTTTAGAAGAGCCCTGG
AGAAATTCCATTTCTTGCCAGGATCTCATTGCAAGTTACG
AGGCTTCTATCTCCCAGTCTAAGCCCTCATCATTATTCTC
CCTGTCACCCAGGGCTTTGAACCACCCAATATTTCTTTTC
ACACTCAACAAGCAAGAGTGTCTTAACAGCTGGTAAAGCC
CATGAAGTACTCTCAGCCCCATTCATTCAAAGACACTTGA
GGGAAGCAAATTTATCATCCCTAGTGACAAGAGTTTTCCT
TGCCAGCATGCAATCCAAAAATTGGCTCCAACCATAGAAA
TGCACACCTACGCTGACTGATAGTGTGTAAATAACTGCAC
ATCCACCTCAACGTGGCCATTCAGAAAGAAGTTGCCTGGC
ACTGATGAACCAGAAAAAACAATGTACAACATGCAGACCG
GCCTGGATATTAGAATGTAAATAGTCTTTACAAACTAATA
AGGAAAATGGACATGCCCTTCAACAAATGTGGAAAGGATA
CAAACAGGCAAGTCACCAGAGAAAAAATCTGGCCAATAAG
CATCTTCCACACACACTCCACAAAAAATAAAGTTCTGACC
CAGCCATCCCATTCTTGGGTATATAGCCAAAGGATTATAA
ATCATTCTACTATAAAGACACATGCACACATATGTTTATT
GCAGCACTATTTACAATATCAAAGACTTGGAACCAACCCA
AATGCCCATCAATGATAGACAGGATAAAGAAAAGGTGGCA
CATATACACCACAGAATACTATGCAGCCATGAAAAAGAAT
GAGACCATGTCCTTTGCAGGGACATGCATGAAGCTGGAAA
CCATCATCCTCAGCAAACTAACACAGGAACAGAAAGTCAA
ACACTTCATGTTTCCACTCATAAGTGGGAGGTGAACAATG
AGAACACATGGACACAGGAGGAAACATCATAACGGGGCCT
GTCGGGGGGTGGGAGGCAGAGGGAGGGAGAGCATTAGGAC
AAAAACCTAATGCATGTGGCACTTAAAACCTAAATGACAG
GTTGATAGGTCCAGCAAATCACCATGGCACATATATACCT
ATGTAACAAACCTGCATGTTCTGCACATGTATCCCAGAAC
TTAAAAAATAAAATAAAATAATCTGGGCGTGATGGCTCAC
ACCTGTAATCCCAGTGCTTTGGGAGGCCGAGGCAGGTGAA
TCACCTGAGGTCAGGAATTCGAGATCAGCCTGGCCAACAA
GGCGAAACCCCATCTCTACTAAAAAGTACAAAAATTAGCT
GGGCGTGATGGCGGGAGCCGGTAATCTCAGCTACTCAGGA
GGTTGAAGCAGGAGAATCATTTGAACCCGGGAGGCAGAGG
TTGCAGAGAGCTGGGATCTCACCATTGCACTCTAGCCCGG
GCAACAAGAGGGAGACACTGTCTCAAAAAAATAAATAAAA
TAAAGAAAAAAGTAAAAGTAAAAGTAAAGTTCAACTTCAC
TAGTAAACAAAGAAATACACAAGTGAAGTCAACAATTACA
TTTTTTTCACACATTGGATTTCTCAAGGTCCAAACAATGA
TAATAACCAGTGTTGGGATGGGTTGGCCCCTTCACACCAC
TCCCATGTCCGCCCCCCTTTTTGTTTTACTGATTGACTCT
TTTCTACACTTTTTGTGCAGCTAGGGGCTGGCAGCCCACC
TCCCCTGAGTCTTCACTTTCTTCTGGTCCAGGAAGTCACT
TGTTTGGCTCCACAGCCAAAGGGAATTCATCTATGTTTGG
AAAATGCCAGCCACACATTAGGCTACTTTGGAGAATTGTG
TGGTCAGAGAGTTAATTCTACAGGAACTAGAACAAATATT
ATTTCCCAGTATAGACTTGGTTTAGAAAAAAATTTAGCTG
GAGACTGTGCACCTAACACACCTTTTTGGTAATAGTGTCA
CCTTCCCACTCTCTGTTGCCATTTTCAGGGTCCCACTCCC
AAAAAAAGTCAATTCAAAAAGAAAAGAGGAGAGCTGGGTG
CCATGGTGCATGCCTGTAGTCCCAGCTTCTCAGAGGCTGA
GGTGGGAAGATCACTTGCAACCAGGAGTTTGAGGCTGTGG
TGTGCAATTTTCATATCTGTGAATAGCCACTGTACTCCAG
CCTCGTCTACTAAGTTGGGCAATACAACGAGACCTTGTCT
CTAAAAGAAAAAAAAAAATTTTTTTTTAAGATGGTGTCTC
ACTCTGTCACCAGGCTGGAGTGCAGTGGCGTGATCTCAGC
TCACTGCAATCTTTGCCTCCCAGGTTCAAGCAATTCTCCT
GCCTCAGCCTCCCGAGTAGCTGGGACTAGAGGCACATGCC
ACCATGCCCAGCTAATTTTTGTATTTTTAGCAGAAACGGG
GTTTCACCATGTTGGCCAGGATAGTCTTGATCTCTTGACC
TCGTGATCTGCCTGCCTCAGCCTCCTAAAGTGCTGGGATA
ACAGGCATGAGCCACCGTGCCTGGCCCTAAAAAAAGTTCT
TAAATAGTAAGCCTGGACAACAGAGTGGATCCTGTCTCTA
CAAAAAAATTACAAAATTAACCTGGCCATTGGTATGGTGG
TGCGCACCTGTGGTCCTAGCTGCTTCAGGGGTACTGAGGC
AGGAAGATCGCTTGAGCCTGGGAGGTCAAGGCTGCAATGA
GCTACGATCGCTCCACTGCACTCCTGCCTGGGCAAAAGAA
CGAGACTCTGTTTCAAAGAAATAAATACAAAATGCAAATT
AAAAACAAATAAAGAAAGAAAATAAGACATGGGCTACAGG
TGCGCCAGTCTACTTCCTCCCTCACTTTCCCCTCCAGGCA
GCACTTCATTGCTGAAGTCATGGGTGGGAAGATTTGTCAA
AACACTTGGGAAATTTGACAGCACACAGGGCAGAGCAACA
ACAGGGAAAGAATATGCTTCATTTCAGAGCTGTCAGCAGC
TGAGACTGGCATATCCAACTTAAAAAATATACCGCACACA
CAATTAGGGGTTTAGTAGAATAGCCTTTAAAATTGTAGAA
TTGGCTGGGCACAGTGGCTCATGCCTGTAATCCCAGCACT
TTGGGAGACCGATGTGGGTGGATCACCTGAGGTCAGGAGT
TCGAGACCAGCCAGGCCAACATGGTGAAACCCTGTCTCTA
TTAAAAATACAAAAATAAAAATAAAAAATAAAAATTAGCC
GAGCTTGGTGGTGGACGCCTGTAATCTCAGCTTCTCGGGA
GGCTGAGGCAGGAGAATCGCTTGAACCTGGGAGGCAGAGG
TTGCAGTGAGCTGAGATCTCACCACTGCACTCCAGCCTGG
GCAACAGAGTAAGACTCTGTTTCAAAAAAAAAAAATGCAG
AATTTGCCAAAGCAAACATATAATTTCATTTATTTATTCT
TTAATTCCCTACTATTTGTTAGGCATCTACTAAGTTCCAG
GCATTAGCTAGACACAGGATGCACTAGAAAACAACATGCG
GCCCCTTTCCCCAGACCTTGTGTTCTAGTGAAGGAAGCTG
ACAAAACTCTGGGAGACAGAGGAAATATGATAAACATCAT
AGAGACATGGAGTGCTTATGGGAAGGTCTCTGGACTACGC
ATGCCTTTTATTTGTGATACTTCTGATGCATTTTCTCTGG
GGTCTTGCTGATCCTGGAGGGACTGCCCCTCCCAGGGTGA
GTCAGTTCCTAGAGAGAGTAAACAACTCGGCTGCAAGTGA
ACAAGCCTCTCAAATGCAAACCAACCCATCCAGAGCCAAC
ACCCCAACCACCTCCTCTGTGGGGCTGTCACACTCTGGGC
CACTCTCTCCTGCCCTAATCACCCTAGCCAGACAATTATG
TATAGTCCCTAAGCCCCACAGCCCTGAGATGATCCAAAGC
AGCCCATCCTCAGCCCGCTTATCCTGCCCCCTCCTTCCTT
CCCATGGAAATCACAGCAAAGACTCTTGCCCACTGCTCCC
TCACTCCCCCTCTGCCTCCTGACCTACCTGGAACCTCCCC
GTGCGGCTCTGAGTGGCGTGCCGGGCCTCCTGTTTCTAGG
GACCTGCGCATATAAACTTCCTCCTTCGTGACAGTCATTC
CTGTGCTCATGTGTCTCACCAGACCTGAGGAAACAAATCC
TGAGTCCGCTTAAAACAGCTTCTCTGCAAGGAAATGCTTC
AGCTGATCTCTGAAGGGTGGGAAGGATGCCCAGAAAGGAG
GAAGGTTGAGACTCACAGGCAGAGGGAGCAGCTGTGCAAA
GGCCTCAGGTCAGGAAGGAGATTGCTTGGTTGGGGGTCTG
AAAGAGACCCCAGTGGGCAGAATGTGGTGGACAGGGAGCT
ACCAGCAGGCGCATCCTCCACAAGTGTTTTATTTGTTTGT
TTGTTCTAGAGGTGAGGTCTCTGTCACGCAGGCTAGAATG
CAGTGGTGTGACACTAGCTCACTGCAGCCTCAAACTCCTG
GCCTGAAGTGATCCTCCCTCCTCAGCCTCCCGAGTAGCTG
AGACTACAGGCACGCAACACTGTCCCAGGCCACACCTGAA
GATCTGGAAGCCTGTGGCACTTACAGCTCCTTCTTGGCGT
CATTGATGAAAAAAGCGGTGATACAAATCCACACAGAATG
CCCTCCTAAGGCTCCACTGGGAGCTCCTCACGCCACCCAC
CACTGCCCGAGCAGGGCTCTCGGCCTTCCACCTCTGGAGA
GGAACTGCATGAGCTCCTGCTCATAAGCAACCTGACATAG
GAGAAAATTCTTTTGAAACTTTCATGAAAATGATTTAAGA
GAATATTTTGTACCAGTTAGCGTGGTGTTTAATAATTGAA
GCAGAAAGAACCTTTCAAATATTAAACGTTCATGCCCATT
TTTCTTGCCATCTGGAGTCTAGTAAACTCTTCCCTCAGTA
GATTACCTATTGCATTCTTCATCAGGATTCCACAACAGAG
TCCTCTTGGAGGATTTAGCTGTGATGTGTGAAGTCTCCAC
TGTGGGCAATGCAACTGTCTTGAGATCACATCAGCTATTG
GTGAGAGGACTGAGACAGGCTTCTTTCCTCTCCAAACTGC
ACTTCTGAAAGAAATCAGGAAGACCAACAGGTGAGGGAGG
AGGACTGGTGAGGGAGCTGGGGGACGGGGGTGGAGATGAA
GAATTGTGGAGCCCTCATATGCTCCAGGCACTGTCTTGGG
CACTTCTTTTCCATTTTAAACTTTTTTATAGATGTATAAT
ATACATTCAGCAAAGCATCAGATCATGTGCATAGCTTGAT
GAATTTTCACACACGGTGAAGGCACTGGTATATTCCACGC
CCTAATTAGGAAACAGAACGTAACTGGCAACCCGGAAGTC
CTTCGCTGTCCTCTTTCCATCATCATATCCTCCCATGAGT
AATCATTGTCTTATTTATTTATTTTTTAAGATGGAGTCTT
GCTCTATTGCCCAGGCTGGAGTGCAGTGGTGCAATCTCGG
CTCACTGCAACCTCTGCCTCCCAGGTTCAAGCGATTTTCC
CTCCTTAATTTTTTATTGAGATGAAATTAAGATAAGATTT
ACCATTTTAGAGTTAACAATCTACTCAGTGGCATTTAGTA
CATTCACAGTGTTGTGTGTTGTGCAGCCACCATCTACCCC
TGGTTCCAAAACATTTTCATCCACCCCAAATGAACCCCAC
CTCCACTGGACAGTTCTTCCCCATTCCTCTCCTCCCATGG
GCTCTGAACAGCTGCCTGTCTGCTCTCTGTCTGCGGGGAT
GTACCTGTTTTGGATATCCCATACAAATGGGCTCATACAA
TATGTGGCCTTTTGTGTCTGGCTTTTCACTTAGCCTGATG
TTTTCGAGATTCATCCACGGTACAGTGTGTATCAGCTCTT
CAATCCTTTTATGGCTAAATAATATTCCATTGTATGCACA
GACCGCATTTTGTCCATCCATTCATCTGGTGGGGACAATT
GAGTTGTTTCCACCTTGTGGCTATTGTGAAGAGTGCTGGT
ATGAACACGGGTGTGCAAATATCTGTTCGAGTCCCTGCTT
TCCGTTCTTTGGGGCATATCCCTAAGAGTGCAATTTCTGG
GTCCTATGATGAGTTTATATTTAATCTGGGGGGAACTGCA
AACTGTTTTCCAAAGGAGCCGCACCATTCTTTTCTCCCAT
TGAACTGTCTTGGCGCCTCTGTTGAAAATCAACTGGTCAT
CACAGATTATACAAGACTCAGACTAATCCTGTTAGAGTTA
TTGCCTCACAGCCAAACAACCTAACATAGGAGGAAATTCT
CTCTCTGATGGGGAGAAAGAAGTCTTTCTTGGAGAGGCCA
GCAAGACACCAAAGTGAGTTCAGTCCAACTGGAACCTAAG
CGCCAGCTACAAATACCCGCCTTGAAAGGATACAGTGAGC
ATCTCTTACATGCCTGGCACCATTCTGAGCACCCTACAAA
TATCATCTCACGTCATCCTCACAGCCATCTCCAGGATACC
TAACAGAGGAGGGAACGAAGGAACTAAGAGGTGACAAAGT
TTGAGAGCAAAGCCATGCAGCTGGTAAGAGTGGGAGCCAG
GACTCAAACCCAGGCAGTTTGGCTCCCACGTCTGGGCTCC
CAAACACTATACAGGCTGGGTATTCCTCACCTGAAATACT
TGGGACCAGAGGTGTTTTGGATGTGGAATTTTTTTTTTTT
TTTTTCCTTTTCAAACAGGGTCTAGCTCTGTTGCCCAGGC
TGGAGTATAGTGATGCCACCATACATTACTGCAACCTTGA
ACTTGGGCTTGAGCAATCTGCCCAGCTCAACCTCCCAAAG
CACTGGGATTGCAGGTGTGAGCCACTGTGCCCAGCAAGAT
TTTTTTGAATTTTGAAATATTTGCATATATTATATAACGA
GATCTCTTGAGGATGGGACCCACCTCTAAACATGAAATTC
ATTTTTGTTTCATATACATCTTATACACATAGGCTCAAGG
CAATTGTATACAATGTTTTAGAAAATTTTGTGCATGAAAC
AAAGCTTTTATTTCATTACTCTTTGTGAGCATGCTTGCAT
GGGGGATCTGGGCATGTGTGGAAAAGACATATTGCAGCCA
GAGGGGACTGGGAAGGCCTTTTCCCCCTCGGGGACACTGA
ATAAACTCTGTGTAGTGCAACTGCATTTTGACTGTGACCC
ATCACATGAGGTCAGAGGTCAGGTGTGGAATTTTCTTTTT
TTTCTTGTTTTTGAGATGGAGTCTCCCTGTCACTCAGGTT
GGAGTACAGTGGCACAATCATTGCAACCTCCACCTCCCAG
GTTCAAGGAATTTTCCTGCCTCAACATCCTGAGAAGCAGC
TGGTATTACAAGTGTGTGCCACCACATCCAGCTATTTTTT
TGTATTTTTAGTAGAGACGGGGTTTCGTCATGTTGGCCAG
GCTGGTTTTGAACTCCTGACTTCAGGCAGTTCACCCGCCT
CAGCCTTCCAAAGTGCTGGGATTATAGGCATGAACCACCG
TGCCAGATCAGGCGTGGAATTTTCTACTTGTGGCATTATG
TCAGTGCTTAAAAAGTTTTGGATTCAGGAGCATTTGGGTA
TTGGATTTTCAGATTAAGGATGCTCAACTTGTACTAATTA
AATAAGGTACTTGTACTAAGTAACTAAGCAAGGAGTCTAA
CACAGGCCCTGCCAAATCTCAAGCTCTCAAAAAAGAAAAA
GGAAAAAAGCCACACGGTGGCTCATGCCTGTAATCTCAGC
ACTTCGAGAGGCTGAGGTGGGAGGATTGCTTGAGCCCAGG
AGTTTGAGACCAGCCTGGGCAACATAGCAAGAGCTTGCGT
CTACTAAAAATAATAATTTTTAAACTAGGCGGGCATGGTG
GTGTGTTCCTGTAGTCTTAGCTACTCAGGAGGCTGAGATG
AGAGGATCGCTTAAGCCCAGGGATTTGAGGCTGCAGTCAG
CTAGGATCGCACCACTGCACTCTAGCCTGGGAGACAGAGT
GAGACCCTGTCTCAAAAAAAAAAAAAAAAAAAAAGGAAAA
AAAGAGGAACTATTCTTCATGAAAGGGAATAATAACATCT
ACCTCATAGGTTTGAGATTATACATGTGCAAGTGCTGCTA
CATAAACTCCCTAGTGCCATTTCAACGTGGCTTCATGAGC
TCCAGATGAAGGACTGAGGTTCTGCCAGTTTTTTCACTGG
CCACGTCTGTGAGATAACCGAGGACTCCTATTTGTGGAGA
GTCCTGCTGGCTGGCGGAGGAACCTTACATCAAGGGACAT
ATTTCTGGTTTAATCTTAAACCAGCTTTACAATGCCAAAG
AATAGAGCAGGTTTTTTTTTTTTTTTTTTCAAGGCTTCCT
CAAACTCACTGAAAGCTCAGCCCATCTATTTCTGGAAGGG
CTGAGAACACATGGAGCCCCCACACTCACAGGCACGTGCA
CACACACACACCAACTCCACCGTCCCGCATGCCCAGCTCC
AGGAAGCTACCTTTCCCTTGGAGACGCTTTGTTATTTGGA
AAGAAAAAGCAACGCGTGAAAATAAATCTTCAGGTTGCAG
AGGATCTATCTATAGGATATTGTTGTCATCCTGATATTCA
GGAAATGAAGATGCTCTAAATAGCAAAGGCAGATCGTTAC
TGCCTTCCAAGGAGAATTGGCAAGAACTCCAAAGAAGGGA
AACCGAGTTTGCCTCCATCCAAGTAGGACTGATGCATATA
ACAAATTTGCTTTTGATGTGGAAGTGATGGAAATGAAAGT
GTCAGTGTTAATTACCCCAGGGTAACAAGTTTGTAACACG
GATCCCAAAGAAAAACATGCCCCTTTGCAACATGGTCTCT
ATTTAGCTTCTGCAGAAGGTTTGGCCCATCCCAAGAAGAG
AAAACCAGCCTAGGAAAGGGTCATTTTTCATAACACACTT
GTATTCGTTTTCTATTGCTGCAGTAACAAATTACCACACA
TTTAGTGGCTTCCACAATACAAATGTATTATACTTTTAGA
GGTCACAAGTTTGAAATGGGTCTCAAATCAAGGTGTTGAC
AAGGCTGTGTTCTAGGGGAGAATCCATGAGCCTAGGAGTG
AGGCCACCTGCACTCCTGGGCTCATGGTCTCCTTCTGCCA
TTGCCCCCTCCAACGCTGTGTCTATTGTCTCACCTCCTTC
TCTGACTGACCCTCCTGCCTCCCTCTCATAAGGACCCTTG
TGATTAAACTGAGCCTATTCAGAAAATACAGGATGGTCTC
CCACCTACAGAGGTCCTTACCAGTCCTTTTTGCCATATTA
AGATAACAAGTTCACAGATTCCAGGGATTAGGACATGGAC
ATCTTTGGGGGCCATTATTGTGTCTACCATTCAACTGTAG
CCTTTTCTGCTTCCAAGGGAACAGGTAAGGAGACCGCTGT
GCCTGCTCCAATCTGAGGCAAGCGCAGAAGGCTGTGGTCC
TGTTCTTCCAGGAGCGTCATGGAAGATGCAGCATCGAGAG
TGTGGGGGATGAGAGTAGCTGGAGCAGGTGGCCTTGGACT
TGGCCTTCCTTTTTATTTATTTAGGGTTTTTTTTTTTTTG
TACATGGTCTCATTCTATTGCCCAGACTGGAGTGCAGTGG
TACAATCATAGCTCACTGCAGCCTTGAACTCCTGGGCTCA
AGGGATCCTCCCACTTCAGCCTCCCAGGTAGCTGGGACTA
AAGGCACATGCCACCATGCTCCACCAATTTTGTAATTTTT
TGTAGCGATGGAGAGGTCTCGCTATGTTGCCCAGGCTGGT
TTTGAACTCCTAGGCTCGAGCAGTCCTCTCACCTTGTCCT
CCCAAAGTGCTAAGAATACAGGTGTGAGCCTCTACACCCT
TTTAGAAAGGCCCTTTCTTTCTAAATAACAATGATGGCTA
CTACCAGTAACTGAACGGCTACTGTGTGCCACACACCCAG
TTGAGCATTATGTAGACAACATCACCTTTATCCTCACAAC
AATCTTGCAAATATTTCTCTTGTTTTATAGACAAGGAAGT
AGAGGCTTGGAGGAGCAAGGTGGAGCTCCCAAGATCACAC
ATCTGGGGAGTGATCACACAGATTCAATAACCATCAGACT
CAGGATCTGCTCCTAAACACCACACACGACCCGCTCTCCC
CTCCCAATCCCCAGCCTATGGGAAGCCTTTGTCAAGCAGT
GCCAGCCCACAGAGGGCACATGGGCCCTGAACGTCTGAAC
TGCATGACCAGGACCCATGCTCCCAGGGTGGTCCCTGCAC
ATCCTACCTTCTCCTGAAGACCGTGAACTCTTCGGGACAG
GAGCAAGGTCTCCCCTTGCCCTGTTATTTCCCCCAGTGGC
CAGCAAGAGTGCTGGGTACACAGTGGGTGCACAATTAAAG
CCTATCTCCTTGACTTACTTGCCTTAGATTTACATACCAG
GATGGAGTACATATTAAGCACCACACCCCACATGCCCTCA
GCACGGCCCCACCCAGTAAGGTCTTGAGCAGAAGGAAGAG
TAGGACATCTTCTCCACACAGCCTGTCCTCATAAAACCTT
TCATGCTTCATCCTCCAGGGTTCTTTCAGCCAAGATTCTT
TCTCCTTTAATCCAGAAGCATCTGGGATCTATGAGCCCTG
TATGTCCCTTGGATATGTCTTCTGTGTCTTTGACTTACCG
AGTGAGCGAGACCCAAAGCTCCAGTGACACGACCCTTTTG
CCCTGGTGCAGAGCAGGGACAGGTGGAAGGGAGCCGGGGC
CCGCTCCCACCCTGACCACAAACTCCTCTAAAACAGGCTG
TGGGGGCAGTGGCCAGTCACTGCCATTGGCCCCAAAGGTG
GAGGCAGAGCTCAGGCAATGACACTAAATTCAGGGCTACT
TTCGGACTGCAGGACCAGGAAGCCAATAGCACCTGGCAGT
GGGAGGAGATTGTGCTGCGAAGGAGGAAGACTAGAATGAC
CTTTTCCTGCAGGAGCGAAGACCAGGTTTCTCATGGTCCA
TGTGGCCAAAGCAGCACCTGTGGGCATGCCTCCCCCTCAG
GAAAGGGGAACCCTTGGACTCTAATGATCCAGCCAGGGCA
CCTAGAGGTTCCTGAGCAAGGACACCCCATCCAGCAGGAG
GTGCCAGCATCAGCTCTAAAGTGGCCAAGCAGCTACCAGC
ATAGTAAGGGGGAAGGGTGGCACCCAGAGACCAGAGAAAG
GATGCCTAGAAGACAAAGGCCAGAGCATGAGGAAAGGACG
CCTTCCCATCCTTACCAGAGCTGGCTCTGGCATGAGGGCT
ATTTTGTGGGGATGTGCCATTTCAGTCTGACTCCATTAGT
AGCTATATGTTGGCAGGCAACTGGGTGAAAAGTAAAAATA
CAGAGTAATCAGATGTCCTCTCTGTAATCTAGTTGTCCTC
TGGGGTCATATGTCCTCTTGAGATAGAAATAAGATAAGCA
GCCAGGTGTGGTGGTGGCTCATGCCTGTAATCCCAGCACT
TTGGGAAGCCGAGATGGGATGATTGCTTGAGTCCAGGAGT
TCAGGACCAGCCTGGGCAACATAGGGAGAGCTCATCTCTA
CAAATAATAGTTTTTAAAATGTTAGCTGGGTGTGGTGGTG
CATGCCTGTGGTCCCAGATACTCGGGAGGCTGGGGTGGGA
GGATGGCTTGAGCTCGAACAGTTGAGGCTGCCGTGAGCCG
GGATCACACCATGGCACTGCAGCCCGAGAGACAGATCAAC
ACCCTTAGTAAGGAAGTGCTGGATAAGCAGAAGTATTAGG
GCATGTCAAAAGAACAGAGGGGCCAATCCAAAAGAGCTTC
AGATGGGCAAAGCTGGAACCATTTAAGCAACAAAATAAAG
AACAAATAATTGAATTATAACCCAAGGTACAAAATAAATA
TATATACGTTTATACTGATATAAATTATGACTGAATAGTG
AGAAGGGGTGGCTTCTCCCTACAAAGGATTCCAAACAGTA
TATTAGATGCATCCTGATCCAGGAGGTGGAGTTTAATCTC
CCCACCCCAACAAGCCTGGGTTCCAAAGAATGTGGTAGAA
AAAGTGAAAAATAGTGACTTAAGAGTAGAGAGATCTGGCA
GACACCACCTTAACCAAATGATTAGTGTGAACATTACCAG
GGATGGCATGCCACGTACCCACTGCTAGGATGCCGGGAGA
AGGGCATTCTACCTCTTTTTTTTTTTTTTTTTTTTTTTTT
TGAGATGGAGTTTTGCACTGTCGCCTGGGCTGGAGTACAG
TGGTGCGATCTCAGATGACTGCAACCTCTGCCTCCCGGGT
TCTAGCAATTCTCCTGCCTCAGCCTCCCAAGTAGCTGGGA
TTACAGGTGCCCGCCACCACACCACGCCCAGCTAATTTTT
TGTATTTTTAGTAGAGACAGGGTTTCACTATGTGGGCCAG
GCTGGTCTCAAACTCCTGACCTTGTGATCCACCAGCCTCA
GCCTCCCAAAGTGATGAGATTGCAGGCGTGAGCCACCGTG
CCTGGCTGGCACTCCACCTCTTTAGTGTTCTTTCCAAACG
CCATAACCCCAGACTAATCATTGAGAGAAACATCAGAGAA
AATCCACATTGAGGACATTCTGCAAATCTCCATCTACAAA
GGAGTCTTACCGGGACTTCTCAAAATGGTCAAGGTCACAA
AAAACAAGGAAAAACTGAGAATCTATTACAGACCAGGGAG
AATAAGAAAACATGATGGCTATGTATAACGTGGCATTCTC
AACGGGATCCTGGAATAGAAAGAGGGCATTCTATGGGAAA
ACAGGAAAAATCCAAGTAAAACCTGGAGTTTAAGTAATGT
GAATGTGCCAGGGCATGGCGGCTCACACCTATGATCAAAG
CACTTTCAGAGGCCAAGGTGGGAGGATCCCCTGAAGCCAG
GAGTCCATAGACCAACCTGGACAACAAAGCAAGATCCCTC
TCTCTACAAATAATTTTTTTATAATTAAAAAAATAGGCCA
GGCAGGGTGGCTCATGCCTGTAATCCCAGCACTTTGGGAG
GCCGAGACAGGTGGATCACTTGAGGTCAGGAGTTCGAGAC
CAGCCTGGCCAATAACGTGAAGACCCGTCTCTACTAAAAA
ATACAAAAATTAGCCGGGCGTGATGGTGTATGCCTATAGT
CCCTGCTACCTAGGAGGCTGAGGCAGGAGAATCTCTTGAA
TCCGGGAGGTGGAGGTTGCAGTGAGCCTAGATTGTGCCAC
CGACTCCACCCTGGGCCACAGAGCAAGACTCCATCTCAAA
AACAAACAAACAAACAAACAAACAAATAGAATTCACCACA
ACTGATTCTTTAGTGTGATGGCTATAGCAAGGTAACATAT
GGTGTTAACAACAAGGGGAACTGGGTGCAGGATATGTGGA
AACCTATGTCCTACCAGGGCAACTTCAAATTTTTCTGCAA
ATCTCAAATTTGCCCAAAATAAAAGTTTATTTGAATAAAA
GCTCAAGCTCTAATTGAGGTTTTAAAAAATGTATCCTTTA
AAAAATGCATTCAATGAACTCACATGTAGAACTTCACCTG
CTCAAGGCACTGTTCCAAGTGCAGCACAAATGTTAATTCC
TCATTGTGGTATTGTTATCACATGTAACCCCTCGGCTGCT
GTCTGGCTCAGCCGGACATTCTCCTCCACTTACTATCTAC
CTCTCAGCTCGTGTTTATAGCCTGTGGTCGGCACCATATC
AACCAAGGTTGGTCTCAGCCCCTGCTCTGATCACCATCAA
AAAAAAGTGTTGCGTCCTCCACACACCTCCCCAAAACCAA
ACAAAGGCCATTCACAAAAGACCTCTGTGTGTATCAGTTG
TCTCTGCTGTTTCAGAAGCAGTGGTTGGGCTTCTCCACCA
GACAGAGAGCCTGGCCTCTGACCCCTCCCCTCTCCTCCCC
TCCCGCCCTGGTCTCTAGGTTTAGTTCATGCTGAGGTTGG
TCGCTTCTTTCATCCACTGTCTCCTACGCAGTCCGTGCCA
TGGGGGAAAAGTTTTTCACAAGTGTCCTTTCTTCCCCACA
GTGAAGAGACGTGCCCTGAGTCTGGAGTTCAACAGGCAAA
ATACGACGTGAACAACTCCTGCACACAAAAAAGGCTCCGA
GTTAACTCTGCTGCATAGGCGAGGGGGGCACCGCGCCGCC
AGTCGGGGACGCAGAGCGAGCGCGTCCTCTGGGATCTGAA
GGCCGCCCCCATCGAAACAGGCATTCGGGGACCTGAGCGT
CCCGGAGCTGTGGAGCGGCAACTGAGGCAGGAGCTCAGAG
CTGGGGGGAAAGAGAGACCCTGGAAGTGATTAACGTGCCC
CTTGCTTTACAAATGTGGCAGATAAAGCCCGAGAGGGAGC
CCTGGTTCCTGAGGGGCTGTCCTGGGAGGGGCGAGGTGGG
GAGGAGGAGCAGGCCCTGCCCGGAGCGCCCCGCCGACTGA
GCATCTGGCGTGCGCGGCGGAGGGGTTACCGCGGGGAGGT
GACACCCTAGGGTGGAGAGGGCACGCAGATGAGCCTGGAC
TGACGGGTGCCTGCTTTGGGGAAAGCGGTCTGTGGAGGGA
GGGCGGGCGATCGCAGCCCCACGCGGGTTGTGGTGCTGCA
GCTCCGCGCCGCAGGAAAGGCACCCTAGCCGGATTCGCCC
TGGGATGCCCCAGCTGGGCGCACTCACACGGCTCTCCAGC
GGCTTCTCGGGAATTCGCCTCCAGGGCAATCAGCTCTTCA
CACAAACATTCGAACCAAGGTGAGGAGCGATCAGAACCAA
CCAGATCTGCTTTGCAGGCCTGGCCAGGGCCCTAAGCCCC
CACCCTCCCGCTCAGAGGCGGGAGAGGCCGAGGCAGCGCG
AACCCGCCCCACCGGATCAGCTCCAAGGCGCCCTGTTTAG
CGTTACCTCTACGACCCTGGGATGGGCCTGGGCAGGGCTC
GCTTCCCCTGGCTAAACGCAGTCAATGAAGGGGGTTCACT
TGCCTAAATACGCCGGGCCCTGCCTGTATCCCCCGTGCAA
AGACGCAGGGCCCCTCTCCCTCCAGTCAATGGTCCTGAGG
CTTCGGAAAGGGCGGGAGAGTTCGCTTTCCTCCCAGCCCG
AAGCTCAGCCTAACAGGGACCTACTTGTGGCGCCAGGTGG
CCTCTGCCCTGGATGGGCACCCCGACCCCTCCAGGAGCAG
TAGGTCCCGACATTATCCACCCTGGTAAACTTGCCCGTAT
GTTACCAAGAGGAGAAAGCTGTTAGACCCTTGTCATCCGT
GAGCTAAGATAATCTAGAGAACAGAAAGGATCCATCAGGT
GCAGGGTGCCGGAGGGACATCTGAGCAAGGCAGGCCGCAT
GAGGCCTCAGGGACAGTGGGGATGAGAAGTGGCACCTTCT
TCATTCTGCCTGGAAGCAGGCAGTGGGCCAGGTCTCTTTC
AGCCGGGCTGAGGACCCTGGACAGAGCTCAGGTTCCTGAT
ACAGTTCCTCCACAGAATGGGGTGGGAATCCGGGTGGGAA
TCCGGGTGGGAATCCGGGTGGGCCCCACCCACTGAGGCTC
ACCCAGGCTGCAGGAATCCCTGGGACCTAATTATACACAC
AAATCAGAAAGCGGGCCGCAGGCTCTGGCCATGCAAGGAG
AGAAAGAAAGCTGACGCCTGTCCTAGCCTGTCCCCACTGG
CTTGCCCTAAAAGCAGCAGGGCGTCTGGTCCCAGAGCCCA
AGGACTCACTGGCTGGGCAGCCAATAGCGCCCTATATCAA
GAGGATGAGCATGCTGCAGGGAATGGCAGGCATGTGGCCC
AGCTGTCACAGTGAGCACAGCCCCGTGGGCCCGCCCCGGC
TGCCTGCTTCAGGCTTCTCCCACTCCACAGCCTCCTTCCT
GTCCCAGGCTCTGGAGCCAGCAGAGGAGCTGCGGTCAGAC
CAGCTCAGGCACTGTCAGCCTAGTTAGGAGGACCAGGCAG
CTGTAGGGAGGGGAAGGGGAATAAATGCAGCCTGATAATG
GGGAGCCTGTGAAAGGAAACATGAGGAGGTCGAGGTCGCT
TAGAGGCGAGCAAAGGTAAAAACCTGCTTATGGAAGGTGG
AGGGTACCGTTCTCAACACTGGCTCTGACTGACGGGATCT
AGAGGGAAACACTCCCTTTTATCTCCCACCCAGGAAGGAG
TCTGAGAGCTTCCATGCCCCAGACTTGCCCACCATCCCCA
CCACCACATCCCCTCCGAACATTCCGTGACACTAGAGACA
CAGGCTCCATGACTTTATGATCAACCATCAGCCTTGTTTT
TCAAAGCTACTCAATGGGAATACGTCTAGCTTTCCTCCCA
AGCAGGCGGCTCATTAAGTTCTTGGCCCCGGAGGAAAGAT
CCTTTCACCCAGTTCAGGGTGGACAGAGATGCCAGGAGAC
TTGCTGATCAGTCACCAGGCCCTCCCTGAGCCAGCCCTGG
GTGTAAGGACCTACATGGGCTCCTCAGGGGCACGTTATAA
AGGACACTTGGTCACTGCTCTCAAGGAGTACCTGAGATTA
ACAAGACGTAAGTCAGAAAGCTGGTGCTGAGGGAGGGTGT
TCAAGCAGTTCAAGGCTACCTTCTGCCCAGAGTCGCGGAC
CCCACGCACACAGCTCCGTGTGCTTGTGGAGGAAAGGCAA
AGCAGTTTGAATTCCTGATCAGAAGGGTGGGGAGCACAGT
GTGAAGTGAGCTCCCAGGCCTCCCTGGAGCCAGGCACCTG
AGGCACTGAGAGACAATGTCCCTGAGAAGGGGCCAAAGTG
CAGAGAAGGACGGGGTGGTGCAGGGGATGGGGGAGGGTGG
CACAGGAGAGCACAGGGTATGCACTGGGGCCGTGGGCCCA
GGGAGCTCCAGGCAGGGTCTGGATGCTCTTGTCTTTCCCC
CAGAGCATGAGAACCCTGGGGAGATGCCCACCAGAGCCGC
TCTCCTGGCTCTTACGTTTGGGTTTAAAGCTGTGCTTATT
GTCAAAGCGGCTGGGGGAAAGAACAAGCCCTTTGTCAGAG
GCCCTCTTCTTCCTTCTATGTTCAGGCAGAGTGTGGGAAG
GAGAGGACAGCTGACACCCAGGAGCCTCCAGAAAGGAGAG
GTCTGTGACACGGCCAGATGTCCCCACTCTAGGCATGGTC
CTCGGGCCCTTGGAGCTATGCTGGGGCCAGGACTCTGCTT
CTGCATGCAGTTAGGCCCTGGGAACCTGCGTCTCCAGCAT
CTTGCTCTGAACACGGGGATTCTTCCTGAGGACAGATCAG
ACATGTGCCCATGCCTCTTCTCCACCAAACCCAGGAGCTG
GGAGAGAACAGCAGGGCCGGCATCCATCCCAGGCACACAG
GAGCACACATCAGCTCTGGCTGCCCATCTCTCTCTGAGCA
TTGCAGAAAGGGCGGTGCCGCAGAGCTCCCAGCTCACCCC
AAGTTTCTCTTAGCAAAAGAAAACCTGAATTCTCCTCTTC
TGAATTCTCCTCTTCTGAGTACTTTGAAGGCAGCAGGATG
TCCATGTTCACCATTCACCTTCTGGTTTGAGCTTGTCCGC
GGTTCTAGCAGGGAACGGTATACACTTGACCACAGAACAT
TTCTCCTCTATCAGAGAAGATCCTCCTCTTCCAGCCAGCA
CAAAGCTTCAGGAGAGATTCACATGGAGCAGTGAGGGAGG
AAAGGGATGCCTGCCTAAGCCAGCAGGTGTCAACCCATTT
GAATCAACCCTCTGCAGAAGGGTAGCCCCAGGCCTCGTGC
CTGTCATTTGCTCTGATCATCTATTATGTGCACCGCACGA
TAGCAGCAGCCCCCCACCATCTGTTTAGGATCCTTATTAT
GTGGGTGTCACATGTAAGTGCCTATTAGCACAGCTTCCCT
GAGCCCCTCCTGCAGCTGCTACCACCCTTTGGTGCCAAAG
CCCAGGCGGTTGCTCTGGTTGACACTCTGTTCTCCTTCCC
AGAACCCTGATTACTGCTGGGAGGGCTGGCAACTCCCCAC
AGCCCTCTAGAGCAGCAGCTGAAAGCGCCTGGTTATTAAA
AAGGTGAAGAGCTCCTGATAAGAGAGAGGGATCGCTTTAT
AATTCCTATGTAGACTTCTAAATTATTCCCTCAGCCCTCA
TCCTCTGCCACCAGATTCCCCTCCACCAGTTGGAAGGCTT
AGTTAACGAGTCAGATATGAGCAGGCGCTGATATAAAAAT
AGAGGCAGGCAGTGGGAGCTGGCACTGTGACTCACCGTGT
GGCAGGCGTGGGGCTCTGCAGACAGCTGCAGGCCTTCTGC
CTTCCCCCTCGGCCTCCTCCTCCCCTCACCTATCTCTCCC
TGTCCCCTCCTCCCCTCTCCCACCCTCCCTCTCCTCCACT
CTCCTCCCCTCCTAGTTCCCTCTCCCTTCCTTCCCTTCCT
TCCGTTTCCTCCCCTTTCCCTCTCTCTTCTCCTGTCCCTC
TCCTTCATCTCTCCTTCCTCCCTCTCCCCTCCCCCCTTCC
CTTTCCAGCACCAGAGCACAGGCCTTCGAACAGACCCTGG
GTCCAGCCAGGCTATTTGAGCAGGTTTCTCATTTATCATT
TACATTCCCTTGAGGCAGTGAGTCAAATGGGAGGGAATGC
TGAAATAGCACAGACTCTCATTCTCCTGTGGGCTTTTTGA
GTTTTCTGCAGAGAATATTCTAATGACCCTCCCTGCTAGC
CCCAAGGCTCCAACAGACTGAGAGGAAGTAAAAAGCCTGG
GACCCAGGTCATCCCGCAATCTCAGGCCCAGCCTGCCCTC
CTCTCCCCACTAGGCACGCCATCTCCAGGGCTCCCATCCT
GACTGGTTCCCCACACCAGTCAAAGCTCCCAAAGGAAGGT
GCCCTCGGCGAGCATCCAAATGTGTGAATCACAGACCTGA
GAGCTGTCATTCAGTTCTCCCTCCTACACCCACCGAGGCC
CGGTTCTGTGTGTATGTGTGTGTATGTGTGTGTACGTGCA
TGTGTGTCTCTCTCTCCCTCTCTCTCCTTAAAACAGTTCA
ATGGATTTCCATTGCTCTTCAAATAAAAATTATATGTACA
TTCAGCAGTGGAGGGTCTGCATGGGTTGGGTTGCCACCTG
TGCCTCCTCCACAACCCCACGCCACCCCTACCCTCTCTCA
CAGCTACACGGGCCTCCCTTCAGGACCTTGCTAGAGCCGT
TCAACCTGCCTTTCAGAGCTGCACTTGCTCTGAAAACCCT
CCCTGACCTGAGGCTCGGTCAATGCTGTCTCATGCCACAC
CCCTCCTTTGTAGCATGTGTGAAATGTGCACAGAGGTCCA
AGTTGCTATTACTTGTTTGTTTGTCTGAGACGGAGTCTCG
CTGTATTGCCCAGGCTGGAGGGCAGTGGCGCAATCTCGGC
TCACTGCAACCTCAGCCTCCTGGGTTAGACGGATTCTCCC
ACCTCAGCCTCCCGAGTAATTGGGATTACAGGCACCAACC
ACCACACCTGGCTAATTTTTGTGTTTTTAAGAGAGATGGA
CCAGGCGCGGTCGCTTATGCCTGTAATCCTTTCTCTTTGG
GAGGCCAAGGCGGGCGGATCACAAGGTCAGGAGTTCAAGA
CTGTCAGGCCTCTGAGCCCAAGCTAAGCCTTCATATTCCT
TGTGACCTGTGCATATACATCCAGATGGCCTGAAGCAACT
GAAGATCCACAAAAAAAGTGAAAATAGCCTTAACTGATGA
CATTCCACCATTGTACTTTGTTTCTGCCGCCACCCTAACT
GATCAATGTACTTTGTAATCTCCCCCACCCTTAAAAAGGT
TCTTTGTAATTCTCCCCACCCCTGAGAATGTACTTTGTGA
GATCTGCCCCCGCCCGCAAAACATGCGCCTTAACTCCACC
GCTTATCCCAAAACCTGTAAGTACTAATGATAATCCATCC
CCTTTGCTGACTCTCTTCGGACTCAGCCCACCTGCACCCA
GGTGAAATAAACAGCCTTGTTGCTCACACAAAGCCTGTTT
GGTGGTCTCTTCACATGGACATATGAGACAGAGACCAACC
TGGCCAACATAGTGAAACCCCATCTCTACTAAAACTATAA
ACATTAGCGTGGTGGCTCATGCCTGTAATCCCAGCTGCTC
AGGAGGCTGAGGCGGGAGAATCGCTTGAACCTGGGAGGCG
GAGGTTGCAGTGAGCCGAGATTGCGCCACTGCACTCCAGT
CTGGATGACAGAGTGAGACTTTGTCTCAAAAAAGAGGAGA
GAGAGAGAGAGAGAGAGATGGGGTTTTACCACGTTGGCCA
GGCTGGTCTCGAACTCCTGACCTCAGGTGATCCACCTGCC
TTGGCCTCCAAAAATGCTGGGATTACAGGCCTGAGCCACT
GCGCTCAGCCCATGTTGCTGTTTGATCAATATCCACCTCT
CAGGTAGACTGCCAGCTCCCTGAGGGCCCAGGCACTGATT
TGTAGGTGCTAAGCAAGTGTCGGTTGAATAAATCGGTGAA
TTAATGGAGGATTGGAGTGGGTGTCAATAAGAAGGGCAAT
AGCAAGGGAGGGGGTTCTGGATCCGTTTGGAAAATAAGCT
GAAGCATAATTTCTCAGGCTGAGGAGCAGCACAGCTCCCT
CCCATGTAGTCCCATAACCAGGAAAGTACATGGAGGAAAA
AGGACACAGACACTTCCCTGGCTGGGGGCCACAGTGCCTG
TGCTCTCCTGTAGCCTGGAACAATTTGCTTTGCCTCATGG
TGCCCAGGGCTGCCCCTTGGAAAAACTACAGCCACCTAGT
GCAGGGCTGGGACTAGGTATGGGGAGTGAGGCGCATCCTC
TGTGCTGGTGGTACAAGTGCACGTGCGGATTCGGGGGCCT
CTCATCTCATCCTCATCCCGGCCTGAACCAGTGTTTGCTT
TGCCCATGTCGGGAAGAGATCCCATGATAATTTCAGAGAT
GCTGAGTTTCCTGGTTTTCAAATTCCTGGTCTCCAGTTCC
AGCGTGGTGTGGGAAAACACATGCAGCTCCCCCATCCCCC
AACCCGGGGAGAATGACCCTGGTAGGTTCCGCCCCAGGGC
ACCTGGAGATCTGAGCATGCGTCTTCCTGGGGCCTCGCTG
TACCTGCATGGACTTGCTTCCACCTGCCTGCCTTGCACTG
AGCCCTAGAGGCTGAAACTAACATTAGTGGAAAATCCAGA
TTCTAGAAACAGATGACATGCGCCCTGACATGTGCCCAGG
GATGACAGGCATCCTTTTGAAGCATTTACTTGAGAAGAAG
TTCAAGTAGGGCTAAGTTATTCCATATAACTATATTCCAT
ATTGTGCCTCTCCGTGCCTGCAATGGTAGAGATACTCCAT
AAGTATGTGTTGATGAATGGACAAAACGAAAGAGAGGGAG
GAAAGTGGGGGAGAATCTTGAGCTCTGTAGCATTGGAAGG
AGAAAGAGTACAGTGGAGCCTTTTTCGAAGCTTTCAAGGA
ACGTGCCATTGGAAAAATGTGACTCTCCCACTTCTAGCTT
GCTCCCTCATCCGGCAGAAATCTGCTCCTCCCTCTCCCAT
GGCAGAATGGTATTGGAGGGGGAAACCCAATGGGCTAGGC
AGAGCTAGGACTAGAACTCAGTCTCCTGAACTCCAAGTGT
TCTCTTTCCACGGATGTCTGCTGAGTACATCCAGAATTGC
TCTGGTGCACAGGGCAGGTCAATGAAAGCAGCAACTTGAG
CTCCTTCCAGCAGGTGCCGCCTTGCATCACCTATGATCCC
GTGTGTCATACACGTGTATGACTGTGTATGATCCTCTGAT
CCCCTGCCCAGCCCAAGCCCCTAAGCTCCTCCATCTGTCG
CAGAAGCCTGGCCTCTGGTCATCAGCAGGATTGTGAATGG
ATCCGCCCAAACTTGTCTCTGCTACTGGAAAGAGAATTCT
GGGCTGCTGGACTAGTAGAGCCTTTCTTTTCTGTTCAATT
ATTCATTTGTGCCTTTTGATTTAATATTTTTAATGTTAAC
ATAACACGTATTTGTTGAAAATATGACATTGGTGGAAACA
TTGAGGTACAAAAAGGTCAGGAAAAAAATCCCCCACTCTT
CCACCCACGGAAGCTGTCATGGTGATTTATCACTTTGACC
TACTTTCTTCGTCCCTTTCGCCCTTCGTTCTTTTATTTAT
TTATTTATTTTTTATGTTCATGGTTCAACTGATCCCTGTT
GCCACATGGCACATTAGCTTTGGGCTGCAAGGACTCCAGG
CATCTCGGCCTCCCAGCTGGTGGCCTGTCATCCTGGGAAA
ATTTTCAGATTCAGTGCATTTTTAGGCCCGGGAAAAAGGC
AACAGCTTTAAAATAAGGCATCAGAATTTGGGGCACACTT
TCCGAAGCCTACATGTGAGATTTGAGATGTTTTTCAGGAG
TGGCTAAAGACAAAGTAGGGTACGTTGAGGTCTATTTTTA
GGGATATGGTGGGTTAAATTCTTGGGACTAACACTTCTAT
TGAAACCAACTAAAAATGCTTGATACAACTTTTTTTTTTT
TTTCTTGAGACAGGGTCTTATTCTGCTGCCCAGGCTGGAG
TGAAGTGGCACAATCTCAGCTCACTGCAGCCTCCACCTCC
TACGCTCAAATGACTCTCCCTCCTTAGCTTCCTGAGTAGC
TGGGACTTCAGGTGCATGCCACTACCCCCACTAATTAAAA
AAAAAAAAAAAATTTCTTTTCAGGGGGTGGGGGGCAAGGT
GAGGGAGAGCATTAGGACAAATAGCTAATGCATGCGGTGC
TTAAAACCTAGATGACGGGTTGATAGGTGCCGCAAACCAT
CATGGCACATGTACGCCTATATAACAAACCTGCATGTTCT
GCACGTGTATCCCAGAATTTACAGTAAAAAATAAAAAATT
TTATATATATATATTTGTAGAGACAAGATCTCACTATGTT
GCCCAGGCTGATCTTGAACTCCTGGGCTCATGATCCTCCT
GCCTCAGCCTCCCAAAGTCAAAGTGCTGGGATTATAGGCA
TAAGCCACCATGCCTGGCCTAAGATATTTTTTTAATCTTC
TTATAAACACTGAAGAATTGATGGATGGTAAATAATTACT
AAGCCAGAGTGGGGCATTACGGCATGTGCCTGTAGTGGCA
GCTACTCAGGAGGCTGAGGCAGGAGGATCGTTTGAGCCCA
GGAGTTCAAGATCAGCCTGGGCAACATAATGAGACCCTGT
CTTTAAAAAATAATAAATAAATAAATATTTTTTAAAAATT
CAGACCAAAAAAAGAATTAGCCAAAATTTAAGAAAAGCTA
TAAGTGCAAGGATCCTAGAAATAGCTGTTGTTCAGAGAGT
GTTTGCTTATTCCAACTACCTTGCACTGGGGTTTAACAGC
TTTGCAAAGCCTGGGATCTCCTTACAGGAAACTAAGACCC
TGAAAGTCTACACCATTGGGTAAGCTTATAGGAGTGAACT
ATAAGCTAACCCTACCTTAGAGCTACACTCAGGGAATTTG
CAACTTGTCTTGGCAGTGAGCGCATGCTCATGGTATGGGA
TGCTGATGGTCGTGGTATGGGATGGAATGCAAACTTCTAG
GAAATGGTAAATACAAACTCAGTTCTCATGTGTAGTTGCA
GGACAGATTGATAATTCATATCACCTGGGGGACCAAGAGT
CCTAAAGCTTTGAATTTACTTTAATATGGTCTTGGATTAG
AAGTGTTTTTCTGGGAGAAGCAAACTCAAACCCTCTCTGG
GGAGAGTCACCTTTATTCTAAGTGTCCCACAAGTAATTCT
TCAAGGACAATGAACGTGGCACATTTAAGTGCACATGGAA
ATAAGGAAGCATGAGTAAGAACTAAAGCAGAAATGACAGA
AACACAATGATTTCAGCCACTGGGATTATCATATGTGTAT
TATTATTATTATTATTATTGTTATTATTATTTTTAGATTG
AATCTCACTCTGTTGCCCAGGGTAAAGTGCAGTGGTGTGA
TCTCAGCTCACAGCAACCTCTGCCTCCCGGGTTCAAGTGA
TTCTCTTGCCTCAGCCCCCTGAGTAGCTGGGATTATGGGC
ACGTGCCACCACACCTGGCTAATTTTTGTATTGTAGTAGA
GATGGGGTTTCACCATATTGAGCAGGCTGGTCTCGAACTC
CTGACCTCAGGTGATCCACCTGCCTTGGCCTCCCAAAGTG
CTGGGATTACAGGCATGAGCCACTGTGCCTGGCCTCATAT
CTGTATTATTAAGAAACTATGCTTGCTCTGTTAAAGAAGT
AAAAGATAAAGTAATAAATTTTTTCAGGGAACAGAAAACT
ATAAGAATGTGACCCAGTTGATTTGGAAAATAACAAAACA
ATTTATAAAACAAAAAAATTTAATACTAGAAATTTAAAAC
CCAATGATATTGGTTAACAGGCTATTAAGCAAGTTAAAGG
AAGAGTTAGTGAACTGGAAGATCAGCTGGAGGAAATTACC
TACAATGCCATTCAGCCAAACCCCCCAATAAAAATACAGA
AGAGAAGTTGTAAAGTTGTAAAATGTAAGCAGCCTGGGAA
ACATAGTAAGACTTTGTCTCTACATTTTTTTTTTTTTTTT
AACTGGGTGTGGTGGCGCATAACGGTAGTCCCAGCTACTT
GGAAGGCTGAAGTGGGAGGATAATTTGTGCCAAGTTTGAG
GCTGCAGTGAGCTGTGATCATGCTACTGCACTCCAGTCTC
AAAAAAAATTATAGAGCAAGACCCTGCCTCAAAAAAAAAA
TTATAAAAAATAAAAATTAAATAAAATGTAAAGAATATCA
GGAAGTTCTGACATCCTAGTTTTTGCTTACAAAAAAATTT
GCTTCTATTAAAAGGCATGTAAAGTAAAATGCACATCTTA
AGAGTATAGTCCTGAATTTAACCTGTATATCCCAATCCTT
TATCAAGATACAGAACATTTTCATCACCACCAAAGGTTTC
ATAATGCCGGTTCTTAATTTCCTTCTCTACTTTCCAGAGG
CAACCACAGTTCTAATTTTTTTTTCCTAGTTTTGCCTATT
CTCAAATTTAATATACATGGAATATTACAGTATATACTTC
TCTGTGTAAATTTTCTTTTACTCAGCATATTCTAGGGATC
CATCATGTTGTTTTGTGTATCCATGGTTTGTTCCTTTTTT
TTTTTTTTTTTGAGACGGAGTCTCGCTCTGCCGCCCAGGC
TGGAGTGCAGTGGCCGGATCTCAGCTCACTGCAAGCTCCG
CCTCCCGGGTTTACGCCATTCTCCTGCCTCAGCCTCCCGA
GCAGCTGGGACTACAGGCGCCCGCCACCTCGCCTGTCTAG
TTTTCTGTATTTTTTAGTAGAGACGGGGTTTCACCGTGTC
AGCCAGGATGGTCTCGATCTCCTGACCTCGTGATCCGCCC
GTCTCGGCCTCCCAAAGTGCTGGGATTACAGGCTTGAGCC
ACCGCGCCCGGCCGGTTTGTTCCTTTTTATTGCTGTGTAG
TATTCATTATAAGCCTACACACAGTTTGTTTCTTCTTTTT
CTTGTTGATGGATACCCAAGCTGTTACCAGTTTCTACTTT
TATGAATAAAGCTGCTATTAGCATTCTTGCTCAAGTCTCT
GTTTGAACATATGTTTTCATGCTTCATGGGTAAATTTGTA
GGGGTGAAATTCTCAGGTATTAGAATAGTTGTATATTTAG
TTTTATAGGAAACTGCCAAATGCCTTTCCAAACTTGTTGT
ACCATTTTATATTACCACTTAACAGAGTATGAGAATTTCA
GTTACTCCACATGCTTGCCAATATTTGGTGTTACCAGTCT
TTTTAATTTTAGCCATAATCATGGATGTATAGGAATGTCT
GATATATCTTTTATTTTGAATCTTTCTGATGACATCAAGG
GAATGGGCACTGTTCAAAAGGGAATGTCAGCCAGGAGCAG
TGGCTCATGCCTGTAATCCCAGCACTTTGGGAGGCTGAGG
TGGGTGGATCACTTGAGGTCAGGAGTTTGAGATCAGCCTG
GCCAACATGGCAAAACCCCGTCTCTACTAAAAATACAAAA
ATTAGCTGGGCGTGGTGGCAGGAACTTGTAATCCCAGCTA
CTCAGGAGGCTGAGGCATGAGAATCACTTGAACCCAGGAG
ACGGAGGATGCAGTGAGCCGAGATCATGCCACTGTACTCC
AGCCTATATGACAGAGTGAGAGAGACTCCGCCTCAAAAAA
AGGGGTGGGGGGAATGTCCCACAAATACAATGTTACCCAG
CATGCTGTTGACATTGTTACAAACAAACAAGTTAAGGACA
AGATTCTTGCGGAGATAATAAATGTGGTTATTGAGAATAT
TAGGCACACAAGATAAATTCCTAAAACACATTGAAAAAAA
AAAAAGATCATGGCTGGGTGCGGTGGCTCACGCCTGTAAT
CCCAGCACTTTGGGAGGCCGAGGTGGGCGGGTCACGAGGT
CAGAAGATAGAGACCATCCTGTTTAACACGGTGAAAACCC
GTCTCTACTAAAAATACAAAACATTAGCCGGGCATGGTTG
CAGGCACATGTAGCCCCAGCTACTCGGGAAGTTGAGGCAG
TAGAATGGCCTGAACCTGGGAGGTGGAGCTTGCAGTGAGC
CGAGATGGCATCGCTGCACTCCAGCCTGGGCGACAGAGTG
AGACTTCGTTTCAGAAAAAAAAAGAAAGACAGAAAAAAGA
AAAAAAAATCAGTAAAAGAAAGAAGCCAAAGAGAAAGTTA
CCTAGGTTCAACTGAAACACCAGCCTACCTCATCTGGAAC
AGCACACTTCATGAAAACCGAAGAAGCCTGAGCTGCTGGA
ACCTATTCTCTATGAAATTGTGGCATAATAGGTGTAAAAA
AATTAAGATTTCTGATTGAAGAAGAAGAGGAGGAGGAGGG
AAGGAGGAGGAAGAGGAGGAGTAGGCAGGGAGGATGAGAA
GAGGAGGAGGAGGAAGAAAAGAAAGAAGGAGGAGGAGGAA
GAAGAAAAGAGAAGGAGGAGGAAGAGGAGGGAAGGAGAGG
AGGAGGAGGAGGGCGAGGAGGAAGGCGGCAGCCAGGTGAA
CACACAGAGATACATTGAAACACATGGGGAAGAAGACCAT
GTGGAGATGAAAGTAGAGGTTGGAGTGATGCATCTACAAG
CCAAGGAATGCCAAGAATTGCTGGCAACAACCAGAAGCTG
GGAGAGGATGGAAAGTTTCTCCCTCAGAGCCTTCAGACGG
AACCTATCCTGCCAGCACTGGGATTCTAGGCTCCTGGCCC
CCAGAACTGTGAGAATACACTCCTGTTGTTTGAAGCCACC
CATTTTGTGGTACTTTGTTACAGCACCCAAAACAGAACAC
AGGCACCACGTAGGAAACTGGAGAAAATGGGGTGGTAAAA
GGCAACCCTGATTCTATTCACACCCATGAGAACCACCAAT
ATCATCTTTGCACCCTTCCAAATTTCCCTTTCCCTCACTC
ACCATCCCCAGAAATGGTTCAATATCAGAATAAGCCATTA
AGAAACTGACAAGGAAGGCAGGGCCAGTCAAGGGCTTGGG
GCTCCTTCACCCAGTGATAGGCCCTCCAGCTTCCTATGTG
ACATGAATGGCCTTGGGGGAGCCACCCATGTTCCCTTCTC
CCACGAGCTACCCTGCAGTTGCTTCTGCCACCTCACACCC
CTTTTGGAAGTTGCAGCTCATGGCCTGCCTGAACAGGGCT
CTGGCTGGGAGTGACAAGGATGCAGGTGGACATGGGACCC
CCGTGTTCCCACCATGCCACCTGTCTAAACAACAGAGCAG
GCTTCCTCAGCTTCTTTTTGAGAGCCACATTGAAGCTCAA
AAGTTCATGGTAGCTCCTCAAAAGCCCTGGGACATAGCAA
CAGTGGTAAAATGAATGCTTTCCAGAGGACACAGCAGGAC
AGAAAGGAAATGGAAATGACAGAAAGGGAGACAAAGAGCA
GAGGCAGGCAGGCAGGCTGGCCCCATGGGCAGAGCTCATT
TCCCTCCAGTCCTTCTGGCTGAGGCGCTGCTGGATGAGGC
CATGCCACTTTCTGTGTCCCTGGAGCCAGGGAGAGAAGCA
GGCCTTCTTGAGCACAATAAGGGATGTGTTTCCTCCACAA
GAACCAGGATCTGGAACTCAGCCCATCTTGTGAGAAAGCA
ATACTGTGCCGTGGAGTAGCCTCACAGCCACAGCTAACTA
AACAGAGTGAGAAACAGCACAGAACCCACAGAATCCACAC
AGTTCACAGTCAGGGTGTGCCCCCACCTCCTCTCCACCAG
TAGCCCCCAGTGTGCTCTGTGCCAAAAAGAGACTCAAGAA
GAGCCTAGTGCCATGGCCCATGCCTATAATCCCAGCTACT
AGACCAGCTGGGAAACATAGTGAAACCCTGTCTTAACAAA
GGGACAAGCACAGTGGCTCACACCTGCAATCTCAGTGCTT
TGGAAGGCTGAGGCAGGAGGATCGCTTGAGCCCAGGAGAT
CAAGGCTGCAGTGAGTTATGACTGGACCACTGCACTCTAG
CTTGAGTGAGAGAGTGAGACCCTGTCTCTAAAATATAAAA
AATAAAAATGAATTCTAACAGGAAGAGCCAAGGCATGAGA
GGCTAGTCGTGGTAAGGATCATGGCAGCAGACTCCTAAGG
ATGGGACATATCTTGGCCTTCTCTGTACCCCTTGCTCATA
GAGACTGGGCAATATGTCCAGGCATGGTGGCTCACGCCTG
CAATCCCAACACTTTGGGAGGCCAAGGTGGGAGGATCAGT
TGAGCCCAGGAGTTCAGATTGGCCTCGGCAACATAGCAAG
ACCCCATCTCTACAAAAATAAAATAAAAATTAGCCGGTGT
GGTGGTACATGCTTGTAGTCCTAGCTACTTGGGAGGCTGA
GGCAGGAGCATCATTTGATCCCAGGAGTTCAAGGCTGCAG
TGAGCTATGATCACATAACTGTACTCCTACCTGGGCAACA
GAGCTAGACTCTGTCTGCAGAAAAATAAAACAAAAAACCA
AGAAGCTGAGCAATACAATAGTTCACTAACCCTTTGTACA
TTCGGCCACATCTGAGGTGAATGTGATAGGCCTTGGGACA
GATGCAGCAGGAAGGACCTTGATACCCCCAAATTCTAATC
TTCAAAGGTTTAAATGAGAGAGCCCAGGGTGCGCCCCAGT
CCTGAGACCTTTCAGTCTTTTTTCTCAATCCTAGTCCCAC
GCTTTAATCCTGACACCTTTCCTCTTTCCATTTTCTTCTT
TCCCCTATCTTTCTCCTCCTGTGCACTAGTAATATAGATT
TAGTGGGGAAAATGTTAATGGCAACTTAATGAGCTTTTAT
GAGAAGGAAATAAGTCCAGTTAGATCCTTGATGAGTCCTT
TTGCCACGTCTAAGGAAACACGATAAGCAATAGGTGGGGG
GAATCTCTGTGGCCTTCACTTCTATCATAGCTCTAAATGG
CTTCTCTGAGAGGGCTTTTCAGTGGGAAGTCTGCTGTGGT
ATAATCCCCTCTGCAGGGCCCAGCACAGTGTTGCCACACA
GGGTCTTGGTTCTTGTTACCACAAACACCGTGTAGCTGCA
GAAAATAGTTATTTCTGTCCTCATATAGTATAAATATTTG
TATATGTTCTGGATTGTTTTTAAAGATTCATTCCTGACCA
CACCATACCACAGAAAAAACTCCTCTTTCGGGCCTAATAC
TGGTAACACAATTTACAAAATATCTATAGCCACAACCCAA
TATGAGAGCAGAAAAGATATGGAATACTCATAAAATGCAA
GATGCTTGTTTCCTTTTGGAGAAGTGTCGGAAGAGAAATG
GCATTTTGGCCAGGCATGGTGGCTCTTGCCTATAATCCCA
GCACTTTGGGAGGCCAAGGCGGGCAGATCTCTTGAGGTCA
GGAGTTCGAGACCCGCCTGGCCAACATGGTGAAACCCTGT
CTCTACTAAAAATACAAAAATTAGCCAGGCGTGGTGCGCA
CCTGTAATCCCAGCTACTCAGGAGGCTGAGGCAGGAGAAT
TGTTTGAGCCCAGGCGGCGGAAGTTGCAGTGAGCTGAGAT
CGAGCCACTGCACTCCAGTCTGGGCGACAAAGCGAGACTC
CATCTCAAAATAAATAAATAATAAATGACATTTTTTAGAT
TTTGTGCATTTCCAGTGAAAACATGTAATTTATAATTTTT
GCACTTATTTTGGTAAAACAGTAATGTCAGTAATGGGTTT
TAAAAATTGGTGCTTGACAAAATACTATCACAGTATATTG
AAAACTTCTGTCAGTTCTAAACTATTATGAGTCATTTACA
GATTATGATCATAGGAGAAATAGGCCTTATATATCTTACT
TAAATCCCAGTTGATTTAGGTTTCTAGTTCAAACATCATT
AGCATGACAGTCAGCTAACACATGTAATAGTGATATTTTA
CCAGGCTGATGGCTGCATGAATTTATTTATTTATTTATTT
ATGAAACAGGGTCTCACTGCCCCCAGGCTGGAGTTCAGTG
GCATAATCTTGGCTCACTGCAACCTCTGCCTCTTGGGGCT
CAAGTGATTCTCCCACCTCAGCGTCCCCAGTAGCTGGGAC
TACAGGTGCACACCACCATGCCCAGCTAATTTTTGTATTT
TTAGTAGAGACAGGGTTTCACCATGTTGGCCAGGCTGGTC
TCGAACTCCTGGCCTCAAGTGATCCTCCTACCTCAGCCTC
CCAAAGTGCTGAGATTACAGGTGTGAGCCACTGCACCTGG
CCACGAATGAAATATTTAAGCTATGTGTTTATAGGTTGTG
TTTGCTCAGATATGCCTTTCCATATTCAATATTACTAATA
TGCTGGTGTATTATTATATCAGATATGTCTATAGTGGTTA
ATATTATCAGCAAAAGCGGTATCTCTCTGAAAGACTAGTA
TTTAGCCCATTTTTAACCTTCATCCACCCCGAGTGGGACA
ATACAAGGTTTTCAATGAACATGGTATTATATAATTGTTT
TATTAAAATCTTAAATTTTAGGATTATTGTCAATTCTCTT
GATATCTGGATTTGACAGTACCACACCCTTGGAGGCCTCA
AAGATTTCTGAAGTTTTTCAATAAGCCAGAAAATGAGGGA
TAAAACATATGACTATCTGGCATATAACATAGCTATTTTG
TCAATTGCAGCTATAAACTTATTTACAAACGAGTTTATTA
CTTTGAGTCTGAATTCGTTGTATTTAGGGGCCACTGCTCT
TGAGAACATTGACTAGGAAATTTTAAGTTCATTTTAAGGA
ATAGGTATTGCACTCTCCCACAGAAATTCAAACTGTTGAT
AAATTTGGTGCCTTTAAAACTTTTTTCGGAGGGGGAGGGT
GTACCTCCTTCCCTTGCTTACCTCTCCATCTTCCAGTGCC
AGCCTCAGCTTCCCACCCTGCGACGCTTCTTTGCTGCCCT
TCTTTCTGGAGCTCTCACTTGGCCCTTCCTTGCTTCCTTC
CCAGGCCCTGCAGGAGGGGGTGCTTCTTTCTACCAGCAGC
ACCTGGTGTGAAGGAAAGGCCTTCCAATTGGAGACAGACA
GTGACGGTCTTCACTTGCAAATTAAAACTCATTTATTAAG
CCTGGACATAGTGGCACAGAACTGTAATCCCAGAACCTTG
GGGGCTGAGGCAGAAGCATTGGTTGTGGCCAGGAGTTCGA
GACCAGCCTGGGCAGCATAACAAGATCCTGAGACCCTGTC
TCTACAATAAATATAAAAAATTAGCTGGACGCGGTGGCAC
ATACGAAAATATTAGCAACTGGGGAGGCTAAGGTGGGAGG
ACCCCTTGAGCTCAGTTAGAGGATACAGTTGGGCTCTGAG
TGCACCACTGCTCTCCGCCCTGGGCGACAGGGGCAAGACC
CTGTCTCTATTAAAAACAAAAACAAAAACAAAAACAAAAT
GACTTGTTAAATACAGAACACAGCCCCCTCTCAGATCTGG
AGATTCAGTAAGGGAACACCGTAGGCGGAGCTGAGATGCC
CTCTGAGAAACAGCTCTCCGGCCCCAGCACCATGGTCAGC
GCCCGCTGCCAGAGGGGCCCAGGGCCACCAGCCGAGGCCG
CCGCTGCAGGGCTGCAACTCTTGGGAGCGCTGCGCAGAGG
AAGAAAGCTGCCTCACCACGCCCCAGAGGGTCAGGTCAGG
CCACCAACAGCTGCCAGTGATCTGGGATGGATCTGATCCA
CTGGGGAAACCGGCAGGGGAGCATGGGAAGTTGTAACTTT
TGTCTTCCAGGGAGCCCATTCATTTGGGGTATTGTGAAAA
GTGATTAAGGAGGATGTGGGGGGATGGGAATCCCTCTTCT
GGCTCCACTCCCACCCCAAGCAAATAAACACGACCACTTT
ACGCAGCTTAACAGAATGACTTTAATGCTTCTTCAAGTTT
TCCATTTCCTTCCACAGGGCTTTGTTTCGAAAAATAACAA
AATGAGGTAATAAGTTAATGTATGTACACGTTATAAACAC
TGTGTCAGTTTACGATGGCAACAAAGGAAGTTGTTACAAA
GAAAGTGAATGCGGGGTGGCTGGTCAGTCGCCAGCCGATT
GAGCAAATTCGTCGTCCTGAGAAGTCTCGCGCTGGAGGTG
GAGTGTGTCTAGAAGCATTTGCGGTGGACGATGGAAGGGC
CGGCCTCGTCGTACTCCTGCTTGGTGATCCACATCTGCTG
GAAGGTGGACAGCGAGGCCAGGATGGAGCCGCCGATCCAC
ACCGAGTACTTGCGCTCTGGCGGGGCGATGATCTGCAAGA
CAGAGCGTGAGGTGGGGAGACCTCACCCGAGAGCCCACCC
CGCCGACAGCCCGCGCAGGCCGCCGCCCACCTTGATCTTC
ATGGTGCTGGGGGCCAGCGCGGTGATCTCTTTCTGCATGC
GGTCAGCGATCCCGGGGTACATCGTGGTGCCCCCCGACAT
GACATTGTTCGCATACAGGTCCTTCCTGATGTCGATGTCG
CACTTCATGATGCTGTTGTAGGTGGTCTCGTGAATGCCCG
CCGACTCCATACCTGGGGACCGCGGAGGGGAGCGTGAGCG
GGAGCTCCTGGCGCCGGGGGCCGGCGGGGCCTGGGGTAGG
GGGCGCGGGCGCGCGGGGCTCACCGATGAAGGAGGGCTGG
AAGAGCGTCTCCGGGCAGCGGAAGCGCTCGTTGCCGATGG
TGATGACCTGCCCGTCTGGCAGCTCGTAGCTCTTTTCCAG
AGAGGAGGAGGAAGCGGCCGTGGCCATCTCGTTCTCGAAG
TCCAGGGCCACGTAGCACAGCTTTTCCTTGATGTCGCGCA
CGATCTCGCGCTCAGCTGCGTAGGGTAGAAGCAGGAGAGG
AGCCCTCACTCAGGGCCCGCCGCCGGCCCTCCCTCCCGGG
GTGTCGGGGCTCCGCGCACCTGTGGTCACGAAGGAGTAGC
CGCGCTCAGTGAGGATCTTCATCAGGTAGTCGGTGAGATC
GCGGCCCGCCAGGTCCAAGCGCATGATGGCGTGTGGCAGC
GCGTAGCCCTCATAGATGGGCACGTTGTGGGTGACGCCGT
CGCCGGAGTCCAGCACGATGCCTGTGCGCGCGGGAGAGAG
TGAGTCGCTGGGGGCGAGGCCAAGGCTGGGCGCTCAGCGC
TAGGGGCGGGGGCGGGGGCGGGAGAGGGGCCTGGGCGCAG
CGGGCACTCACCGGTGGTCCTGCCGGAGGCGTAGAGGGAC
AGCACGGCCTGAATAGCCACGTACATGGCGGGCACGTTGA
AGGTCTCAAACATGATCTGGGTCATCTTCTCGCGGTTGGC
CTTGGGATTGAGGGGGGCCTCGGTGAGCAGGGTGGGGTGC
TCCTCGGGAGCCACGCGGAGCTCGTTGTAGAAGGTGTGGT
GCCAGATCTTCTCCATGTCGTCCCAGTTGGTGATGATGCC
ATGCTCGATAGGGTACTTCAGGGTCAGGATACCTCTCTTG
CTCTGAGCCTCGTCGCCCACGTAGGAATCTTTCTGACCCA
TACCAACCATGACGCCCTGCGGATCCGAGACACCACGCAC
CCATTAACGCCGCTCCGGGTGGCACCAGACTGGGTTACGC
GGGGACCCCGACCCGGCTCCTTCCGCGGAGCGGCAGCCTG
ACCTGGTGTCGGGGGCGGCCCACGATGGACGGGAACACGG
CCCTAGGGGCGTCATCCCCGGCGAAGCCGGCTTTCACCAG
GCCGGAGCCATTGTCGCACACGAGGGCGGTGGTCTCGTCT
TCGTCGCACATTGTGTCTAGTTTCTGCAAGGACAGGGAGA
CCGCGAAGAGGCGCGGTGCATCAGCGCAGACGTCTCAGCG
GCAGCGGGGGAGGCCTGGCCGGCTCAGACGTCCTCCCTCC
CCAGGAACCTAGGGATATCCCATGCCAGAACCACTCAAAT
TCTACCAGGGCGGCGACCAGGGGTTCTCTTCCTGAGCTTT
GCCCCTGGCTAAGGGCTGCCCTGCACCAGGAAAAGGGGCA
CAAGGTCATGAGACCACACTGAGAAGTCCTCTGTCCACAC
AGCCAGGGGAACATGTCCCCCAAGACCTGTCTGCCCTCCC
TGCCTGACACCTGCTCCAGGAGCTGGACGCTAGTGCCCAT
GCTCTCTGCACCTCCCTGACCACATCTGTCACCTAGGAAG
ATAAGGCCTGGGCACTGCCTGCTCGCTGGGCCAGCGTGAG
GGTGGAAGGAGATGCCCATGGGAAAGGCGTTGGCACCCCA
TCCAGGGAAGAGTGACCTGTTAGGAACCCTATGACATTTC
AAACTCAGAAAGGGCCTTTTTGCCTGTTGGAAACGGAGCA
TGGGTGGTCCTGGCTGCTCGCTCATTAGCTCTAGCGCTAG
TTCGGAAGGGAACTGCCTTGGCGACAACTAAAGCAAAACC
GTTTATCTCCCTAGGCACATCCTACATGCCGCATAAAGCA
GCCCAGAGGGGCTAGAGAAAAATCTGGAGACGTCTAATTT
CCAGAGTCTGTCTTGTCTCCTTTTTAAAGCGCATGTAGCT
CCGGAGACGAGGCACAGCGCTCGGGGCGCAGGCTTGGGGC
TGACCAGGTGAACCGACTGGGTTCTGCCCCGGAGTCCTTC
AGGTTCCCCTCGGTATTCCCCTGTCCCCCTGTCCCCTCCC
AACTCCCGCCCTACCTGGGCGGGTAGCTACAACTGCTACT
CTCGGCTCGGGCCCTGGTCGCCGCGGGAGGGAAGCGAGGC
TTCACTTGGCGCTGTCCGCTGCGGTGGCCGCTTGTCCCTC
TGCTCAGGTTTTATATAGCCCGCGGGCACTCCCTCCGCGC
CACCCCGCAGGAATGTCGCTGCCCTTCTCCTGCCATATTT
GGGTGTTGGGCACTAGAGCCCCCTCCCTCGGCCGGTTCGC
GGCCTGGGCCCCCGCCCGGGTCCCCTGCGTTGACCAAAGA
AGGAGCGGGTTGGCCCGGTCCCAGGTAACGCGGGCCGGGC
CGTATATGGAGTGTCTCCCTAGCGGGTTTGCCCCTCCTGA
CCCGACCCAGTTGCCCGCTGGAGGGGATGGGGTGGGGCGA
GGGTCACCGCGTGCGCCGGTGGGTGCATGTGTGCGCCTGC
GCTCCGGGAACCACACCTGTTCCAAAGGCCTCCCCACCCA
TGCCCACTCTGAGCGCCCTGGGAGCTCGGGAAGGTGCCTG
ACTGCTAACTTCCAGTATTTCAACTCCTCTTCAGGTTCTT
TGCTCAGATTCCCAAACTCCCACTTGCGACTACCGGGAGG
AGGGAGACGTGTGGAGTGGTGGGCTTGGGCGGATTGGAGA
AGCCGTCACTCCTGAGCCTCAGGCAGGGAAGGAAGGCGAA
CTCCCTCCCCCTTACGCCCCTGGAACTCCATTTCTCTCTT
CCCACCCCTGAGCTCCCTGAATCCAAAAAGCTGAGCCACG
TCGACCCCTTCCCCCACCGCACAGAGGGCCACTGGCGGCC
GGAGGGCGCGCAGCTGTCGCAGGACAGACAACTGGCGGGG
GGGTAGGCGAGGGCGGAGCGCCGGGGAAGAGGCGCGGGGG
CTCCCGGGGATAGGCCCGTCAGACGCAAAGCCTGGGCACA
CGGAGCTGTCCGCCTCAGGGACGCGCAGAGTACTTGGGTC
TCCTAAAGGGATTGAAGGGGTGAGGGTTCCCCTCCTCTAG
GACGCACTGGCCCCAGGTTTTGGTGGGCTGAGGCCCTCCC
CCAACGTCTTCGGTGGCACTATGTGTGTCCCTCTCCTGGG
GCTGAAAGACGAGGGTCATAACCCGGGACTGGCTAGACCT
GGAATGGAGGTGGAGATGGGTGAGGGGCTCTTCCTAGATG
AGGCTTTGCTGGTCCTTCCTGCCAATAAAGGGCGGGGGGA
GAGGGGGGCAAGTACGCAGCACTCTAGGATGGATGGCAGT
TTTTCCTTCTGCAAAGGCTGAACAAACTCATCTTTATATT
TAGAGGATGATGCCTGCCAAGGCCGGGCTGCCTCCCAGTC
CACCTTAGAGTCATCACCTACCAGAGCCTGCTGCAGGTTC
TATTTATATCACTGATATATGGGGCTATGCCTTTCAGATT
TTCTAGAAGGATTTGGAGCTACTTATGGTAAAGTACAGTG
GGGGTCAGCAGAGGTTACCCAGCTGGTGCCTGTCTCTCTC
TCTCTCTCTCTTTTCCCCAAGACAAGGACAGTTCTAACCT
TGTGGAGGGCACAGGAGGAGCAGTCTTTTGTGATGAACTC
AGTGACATGCTTTAAGGGGGTACATCAGTGATACGGTGTG
GGCCAGAACAGAATCACTCATTTTTCTGGTGTGCTTAAGT
GCTCCTAAAATAGTTGCAATTCACATTTGGTAGTGGAAAT
CAGCAACTGGGACAGGTGCGGATTCTCTAAAAGGGGGATA
GAAGCATATGTGACCCTCCTCTGTAGCCCACATCATGGCA
GCTCATCCTAAAAATAAAGAAGTATTAACAAAAATGTTTT
AGTGAATAAAATACTACCCTCCTAAAAACAATCAATTAAA
AAATAAGGAGTTTGGCTAGTATAGGGACTACGTGGTGAGT
ATAAAGGCTCCTATGGTATCATATTTAGTTCTTCCAAGTA
TTTTGGAGAATAAGTGAATAACTGACAGAACTGTATTTCA
TTTTTAATATCCTGTGTCCTCCTGTGTCAGCGAGTAGTGG
AGGTACTTGAAAAAAACCACCTGGCAAATGAGTTGCATGT
AACATAAGGGGACTAGCTTACATTTAGGCCTTGAAAGTAG
GAAATTTGCTGCCGTTCACTGGATACCTCAATATCTGTTC
GCATTCCAAAGGAGAATGGGACTGTCACTATTTTTCAAAA
CTCTTGCTCAGTCCAACTCTTACCTTTCCTTACAGAAAGC
TTTTCTAAGCTCAGTCTGTTACATTCAAACCCACACTAAA
TGCTGACCATGATTAAAAACACTCACAAGCGAACAGAGAC
CTGCTAGTACAGCAAACTGTGGGAGATGGCCCCTGAAGTG
GCCAGTTCAGGCATCTGTTCCCTGCCCACATGATTTGCAG
CTGGTTTAAATAGTCCCTGACAGGTCACCACAGGCCACCC
TCAGTCCCATTCTGGTCTTGTTGCATTCTCATTGGCTTAG
AGAATAGACTGAACGGTGGGTGGCAGAGCCACGTCTCCAT
ACATGTATGTTTTGGGGGAGCGCAGCAGCGCCCTGCACAG
CATTTTGAGAACTGTCACTAAGTAAAGGTCAGCCATGTAG
GGTGTGCTTGACAGGGAGTTCCTGCTTCTAAGTTTTCAGG
TGCAGTCTCAGCTCTTCATACCCTGGTGGGGCCCTTCTGC
TACCACTACGCCAGTGTGTTCGCACTTCCCTTCTCTCCAA
TCGTGCCACTCAACCGTACCCCAATCTCGCTCAGTCCCAG
TCTTCCCTACTGTGTTTCCTATCAATTTAAACAGGAATTG
GTAAAACACTTCATAATATGCTTTTATGTTTCAATTAACC
TTTTAACTATCCTAAGGTAAATAAGATAGGTATTACTCAT
TCCAGTTTTTTTTTTTTTTTTTTTTTAAAAGAAAACTGAG
GCTTAATGAGTTAAAACACACCCCAGGTTCCACAGCAGCC
AGTGGAGGAGACAGGCTTGGGCTGTCCTTCCTTCTACTGC
CAGTGGCCAGGGAGGGCAAGGACTGCGGCTTCTCTCTAAT
CTTCCCCAACACTGAGTACAGTGCAAAACACAACAGGCCC
TTGAGGGATCTTTCCCAGTAATGAGCCAAAGCCATCCTAA
TATGAAAAGTCATGGCTTCCCCAGAAACTCAGCTTTGAGG
GGCTGGCTGGGCACTCCAAGTTAGAGACATTCCAGGGACT
GGGTAGACAAAGACAAACTCATTCTCCTTACAAGCTACTT
AAAAAGGTCGGGTCGGCCAGGTGTGGTGGCCCATGCCTAT
AATCCCAGCACTCAGGGAGGCTGAGGCGGGTGGATCACTT
GAGGTCAGGAGTTCAAGACCAGCCTGGCCAACATGGTGAA
ACCCCATCTCTACTAAAAATACAAAAATTAGGCCGGGCGC
GGTGGCTCAAGCCTGTAATCCCAGCACTTTGGGAGGCCGA
GACGGGCGGATCACGAGGTCAGGAGATCGAGACCATCCTG
GCTAACACAGTGAAACCCCATCTCTACTAAAAAATACAAA
AAACTAGCCGGGCGAGGTGGCGGGCGCCTGTAGTCCCAGC
TACGTGGGAGGCTGAGGCAGGAGAATGGCGTAAACCCGGG
AGGCGGAGCTTGCAGTGAGCTGAGATCCGGCCACTGCACT
CCATCCCGGGCGACAGAGCCAGACTCCGTCTCAAAAAAAA
AAAAAAAAATTAGCCAGGCGTGGCGGTGCACGCCTGTAAT
CCCGGCTACTTGGGAGGCTGAGGCAGAAGAATCACTTGAA
CCTGGGAGGTGGAGGTTGCAGTGAGCCGAGATCCTACCAC
TGCACTCCAGCCTGGGCAGCAGAGACCCTATCTCAAAAAA
AAAAAACAAGAACAAAAACAAAAACAAAAGGTTGGGTCAA
CTCCTGGCAGTCGCAAAAAAAGGGCTTGGATTTTCTCCTT
TTTCCTCCTCCTGAAGCTGGTGGTGTGTGCACTCATGGCC
ACCTCCAAGAGCCTGTTGATTCATTGGAGCAGTGCCTACT
CTTCAACCTCCTTTATACCCAGAATATCAAGAACTGGTTA
GGAGCTTGCATTCTGGAGTCAAGCAGAGCTACATTTACCT
TCCCCTCTGACTGGCTATGTGATCTTGGACAAGCGACTTT
CCAGAAAGCATTCTCAACTCATGATATTCCCTAAGACTGA
TTTGAGGATTAAAAGTAGGGGAGAGCTGAGTGTGGTGACT
CACGCCTGAAATCCCAGCACTTTGGGAGGCCCAGGTGGAC
AGATCACCTGAGGTCAGGAGTTCGAGACCAGCCTGGCCAA
CACGGTGAAACCTGGTCTCTACTAAAAATACAAAAAAATT
AGCTGTGCATGGTGGCGGGTGCCTGTAATCCCAGCTACTA
GGGAGGCTGAGGCAGAAGAATCTCTTGAACCCAAGAGACA
GGTTGCAGTGAGCTGAGATCATGCCAGTACACTCCAGCCT
AGGGACAGAGCAAGACTCCGTCTCAAAAAAAACAAAAACA
AAAACAAAAACAAACAAAACAACAAACTAGGTGAGTACCT
GAGACATATGAAACATTCAGCACATGATGCCATGTCTTGC
TTCCAATAACTAAGGGCTTGGGGCAGATGCACACAGTGCA
GTGGCAGGAAAGGCGAGAAAAGAATATTAGAAATTGGCCT
GCTCAGTATACACACATCAATGTCACAACTGAGCAGCGAG
AGTCAATGTCATGTTCACCGTATTTGGAGGGCATAAAGAT
TTTTGTACAAAGATTTATTCTAGTATTTAAAATGGTCAAA
ACAAAACAAAACAAAAAAACCCACAAAACCCCGTGTGTCT
TAATTTTTGAGAGAGAGATACAGCAAGAGGCTGTTACGTT
AATTATGGTTCTGCCATATGGTAAAGTATCACGCATTTTA
AAAAATTGTATTCTAAAGAATAATTAAGATGGGCATTCTC
AAAGGGGGAAAACTTGGTTCTTAGGGAGTGAAAAAAATTC
AGCTAGTACAATGGTTTGTGGCTTCCAAAGGCCACAGTAT
ATTTAAAAGATAGTCCACCAAGTGTGGTGGCTCACGCCTA
TAATCCCAGCACTTTGGGAGGCCGAGGCAGGCAGATCACC
TGAGGTCAGGAGTTCGAGACCAGCCTGGCTAACATGGTGA
AATCCCGTCTCTACTAAAAATACAAAAATTAGCCAGGCGT
GGTGGCGAGTGCCTGTAATCCCAGCTACTGGGGAGGCTGA
GGCAGGAGAATTGCTTGAACCCAGGAGGCAGAGGTTGCAG
TGAGCTGAATCCATGCTACTGGACGCCAGCCTGGGTGACA
GAGCAAGAACTCCATTTCCAAATAAATAAATGAATGAACG
AACGAATGAATGATATATAGTAGGTGTGTGGTATTACACT
TTCTTTGGAGTGGGAGGTGATTAGGAAAAACTGTCTAAAA
AGGCTCCTCAGGAGGGGTGATTCATTTTCTACAGTGTTTT
TCTTAAAATTTAGAATTACATATTATTTGAGACAGGGTCT
TAATCTGTCACCCAGGCTGGAGTGCAGTCGTATGATCATG
GCTCACTGTAGTCACAAACTCCTGGGCTCAAGCAATCCTC
CCAACTCAGCCTTCCAAGTAGCTGGGACCACAGGCACACA
TCACCATGCCTGGCTAATTTTTGTAATTTTTTTTTGTACA
GACAGGGTCTTGCTATGTTGCCCAGGCTGCTTGTGAACTC
CTGAGCTCAAGCGATTCTCCCATCTTGGTCTCCCAAAGTG
CTAGGATTACAGATGTGAGCCATCATGCCTGACCCAGTAT
TATTTTTTTTTAATGTATGTTGGCTTTTAATCAGTGGATT
TGTTTACACGGGTGTGTGTGTGTGTGTGTGTGTATATATA
TATATATATATATTTATTTTTTTTTTCAGGCATCCTCAGG
ATAACATGTCAGGAACAGGCTACACTGTTTTTAAAGTTAG
CCTCAAAATGTCCAGGTGTGTAGGATGTAGGTGGGTGATG
TTAGGAAAACTACAATTCAGCCCCTGAAGTAAAAAAAAGA
AACACAGTTCAATCATTAAAAACGAAAGCCCTCGGCCGGG
TGCGGTGGCTCACACCTGTAATCCCAGCACTTTGGGAGGC
TGAGACGGGCGGATCACGAGGTCGGGAGATCGAGACCACC
CTGGCTAACACGGTGAAACCCCGCTCTACTAAAAACACAA
AAATTAGCCAGGCATGGTGGCGGGCGCCTGTAGTCCCAGC
TACTCGGGAGGCTGAGGCAGGAGAATGGTGTGAACCCAAG
AGGTGGAGCTTGCAGTGAGTGGAGATCGCGCCACTGCACT
CCAGCCTGGGCGACAGAGAGAGACTCCGTCTCAAAGAAAA
CAAAACAAACAAAAAAAAAAACAATGAAAGCCCTCAAAGA
GAGGTGTCAGTAGCCTTAACCTCACTCAGGAGTTCAGCAA
GTTTTTACTGTCTGTCTCCAGGTCTGCCGCAATCCTTGAC
ACCATTCTGTTCACAAATTCTCAAGACATGCCAGTCCCCA
CGCCTGCGCACACTCCCCTCTGCTCACGACCACACACAAC
ACTTTCCTCTTGTATTCTGTCAAGGTCCCAAGCTGGGACT
CTCAGGGCAGCACTTAAAGACAGGCATGATCACAAACCTT
TTCCAAGTCAGTAAAGTGTCTCTTTCCATAGAAATGTCAC
ACAGCACCTGTATAATTATCAGCTACTTTATACAAAAACC
ATTAATAATTCTTTGATGAAGACTCTGCTGTGAAACCACT
TTTTAAAATTCTAGAGAAAAAATTATTCAAAATCCTAGGT
CTTAATTTCATTTTCCCTGTTAAAATAATTTTTAAAAACT
CAACCATTTGAGTGTAATAGCCACTAACTATGAGATAGAG
AGAAAGAGGATTAGAAGAGTGAGCTTTTTCCTCCCTTGAC
AGGATGCTCCACTTCACACCATAAGAGCAGTCGTTTTACA
TCCACACAATCAGTGGGTTCTGGGGCATGATCAGATCGGC
TTTCCTGTGGTACCGTCCCATCCACCAGGGATCACTAGGT
TTGCAGCTGCAAAGGAGGGTGGTGGGAGCCTGTGTGTCCC
AGAGCACATTATCACCTGACAGAGTCCTACAGGTGAGAAG
TGAACACTGACAGCTGACCTCCATGTAAAAACAAAGCCTT
ATCTTACAATACAAGTACTCAGCGGTTTCTTACCGGCCAT
CTGACAAGCTGCTCTTCCCAACTTCTCCTAGTACCTTCCA
ACATGTTCCCAACCCAGACCCTAATGCTGTCCTGACACAC
GAGCTGCAAAGAGAAAAAGACCAGGCTGCTAGTTTCTTCT
CTTTGATTTACAAACAGTTCCATTAACCTGATCTTCCAAA
TATACTCAAGGGCTGGCCTTGCAGTCTGCGGGGGAGAAGG
CCTGATGCTGGGCTCTGTGAATCCAGGAACTGGACTCTTC
ACCATGTTTAACTTCTGACCTTTTCAGATGCTGGAGCAAG
CTGGTTAGTGGGCATTCGACTGGGCCAAGGCGCGGACATG
CCAGCAACTCCCTGTCCAACCTCTGGCCTTTATTTAAAAC
TCAGATAAACACCGAGTGAGTGATGACACCGGTCAGGACA
AAGCTCAGAGAGAACAGTACCTTTTAGTCACATCGATTGC
CATATTAGGACAGCCTATAATGGTTTCTAGTATCATTCAT
GCTTTTGACTAACTAGGCCGACTGTGGTCAAGATTCATGA
AAGTCATTCTGAAAATACATGAGGCTGACTGAATCCCCAT
ACTGAAAGAACTAAACATCAACAGTAATTTATAGACAGGT
TAGAAAACCACATAAATGTTTCATTCACTAAAATACTTTC
AGTAGTGCTCATTTATTATTTATGTAGAAAAGTTTAAAAT
GCTCCCAGTGAGTTCATAATTATCAAGCTCACATGAGTTA
GGCCTGCTCTGCTTTTGTTTTTCATCTCATAATAAGTCAG
CAAAGTTGACACTTATTTTACTGGACATTTCCCATTAGCC
CTAACTGAAACAGATACCAAACACCCTAGATTCTCTTTGG
TGCAAAGTATCTGGAATCACAGAATTTTAGAGACAAGCTA
GTGCAATCTAGTAATTTTCATGGTCACAGAAACTGAGGCC
TACAAGTGATTTGTGCATGTGAGTAGCTAGAACCAGGACC
AGAACTCTAGAACCTGGGGCCATGTCAGAGGAAGAAGAAA
GGGCACCGAGTACAGGAACAACAACTGACACATTTCAGGT
GGAAAAAACAAGTCACGTAACTGAAAACCAAAATCACAGT
TACATAACTATTTTATATTAGCTTCCTACATATAAAGTGT
AAAAACTCAGCTATACATGTTCTGAAATTGTACAAACTTA
TACTTGTTTATGGCCTAAAATTTTTATAAGGACACACTTA
CACAAATTTCATGAACAATGGCCATTTTTAGAAAAAGTTA
TATTTGTCCCTGAACATAATATTCATAATTTGCTTTCAAA
ACAAACTCGAAGTAAGGATTGGACTTTAAGCTTCCAAGCT
GATCTGCTTGCAGCAGGTCTTTCACCTCCGGTAAGTACTC
ACTGAGCTGAATGCCTATAAACACAAACACAAGAAGTCAT
TTTTCAATTATTATAAAACTCTCAAATGAATTCAGATGAT
TGATGACAAAAACACCTGTGCTTCTATTTAAATATAACGT
CACTTCGCTGTTGGGAAATACTCTCTTCTAAATTCCTTCC
ATCTGTCAAACATACTTTCAAGTCTAACAATGTGATACTT
ACTCTTCATAGGGGCTGCCTGAGTGTTTTTCCCTCCAGTG
GTCAAAAGAGCCATTCTATTTAAAGTGTTTAGTAAGATCT
GAAACGTTTTCATGTATTCCCAAGCTTGAAAACAAGTATT
TCAAACACTTATAGGATCCCCTATTTAGGGAATAATTTAG
TAGAAACACTGTTATGAATGCTAGCTATAGTATCTCAAAA
TGTATTTACAGTATAAATCTAAAATTAGATAGGCAAAAGA
ATCATTTCCTCACAAGTCATCCATAGAGCTGAAAAGCCAA
TGAACATGAACTAAATGGATTGTCTGACATCTGTGTAGTT
ACAAACAAGCATATACAATTTTCTCATTTGACAGAGAAAA
CTGGATGAAAATTTTCAAAATAATAAGCCAATAGTATTTT
ATAATTTGCTACATTACCATAAGATTCTCAAAATCAAATA
CTGGTTTAAAAAAAAAATCCTCAAAGGGTCTTGCATCATT
TTTTGTTTTTTGTTTTTTTTTTTTCAGACCGAGTCTCACT
CTGCTGGCCAGGCTGGAGTGCGATGGTGCCATCTCAACTC
AGAGCAACCTCTGCCTTCTGGGTACAAATGATTCTCTTGC
CTCAGCCACCCCAGTAACTGGGATTACAGGTGCCCATCAC
TACGCCCAGCTAATTTTTTGTATTTTTAGTAGAAATGGTG
TTTCACCATGTTGGCTAGGCTGGTCTTGAACTCCTGACTT
CAAGCGATCCACCCACCTCAGTCTCCTAAAGTGTTGGGAT
TACAGGCGTGAGCCACTGTGCCCAGCCTATTTTTTGGTTC
TTAATTGTAGTTTTTATTTTTTATTGAGATAAGGTCTCCA
CTCTCACCCAGGCTGGAGTGGAGTGGTACGATCATAGCTC
ACTGTAACTTCAACCCTTTGACCTTCCCAGCTCAAGTGAT
CCTCCCACCTCAGCCTCCTGAGTAGCAGGGACTATAGGCA
TGCACCACCAAGCCTGGCTAATTTTTTTTTTCTGTAGAGG
TGGGGTCTTGCTATGTGGCCCAGGCTGGTCTTGAACTCCT
GAGCTCAAGGGATTCTCTTGCCTCTGCCTCCTAAAGTCCT
GGGATTACAGGTTTGAGCTACCACACCTGGTACTTAATTG
TTATACAAGAAAAATCTGAGTTGATAAGTGTTATGAGACT
AAATCCAAACAAAATATTTGTATATCATTTATTATGATTA
ACAAACACACTTTCAATAAAAGTTATTTCTCTGTAAAATG
ATATACTTGTAAAGATACCACATTAATTTGTAAAAGATAA
ATTCTCTTTAAAAAGTAACATTTTATTTGACTTTTAAAAC
TCAAATGCTTGCAAAAGCTTGGTAGGTAACAGACTGTATG
AGTGAAGGCAGCCATAGGGCATCTTGGTAAACTTAAGCCA
ATGGCCTGGCTGCAGGAGGGCAGCATTCTTCAGCCCAAGC
TGACTGCTAAGTGTAACAGTTTCAGTCTCATATACGCAAA
TCTTTGATTTTCAAGTGAAGCCAGAAAAATAAGACTTTTT
GTTTTTTTTTTGAGACGGAGTCTCGCTCTGTCGCCCACGC
TGGAGTACATTTGTGCAATCTCAGCTCACTGCAAGCTCCG
CCTCCTGGGTTCACACCATTCTCCTGCCTCAGCCTCCCGA
GTATCTGGGACTACAGGCGCCCTCCACCACACCCGGCTAA
TTATCTTGTAGTATTAGTGGAGACAAGGTTTCACCACGTT
AGCTAGGATGGTCTCGATCTCCTGACCTCATGATCTGCCC
GCCTCGGCCTCCCAAACTGTTGGGATTACAGGCATGAACC
ACCGCACCTGGCAAAATAAGACTTTCATAACACTATTCTC
AACTATTAAATGTTGGTGACTAAGTAGAAAAAAATTTAAA
CTTCATTTAATGAGACAGGCATTTTGTTCTATATGTATAA
TGTATTTCAGGTAACATGTAAAAACAAACCTTGTGGGTAA
TTGAAATATGTCTGCAGGACGAATGCACAGGCTGAAGTAG
CTGTTGCACTGTCAATGCCTATGAAATATAACGCAAGGTT
ATCTGTATCTCCCTACCTTCAGAATCTGTCCTTTAAAAAC
ACTACTGTGCTTGAAAGCCATATTATTAAGAAGGTTCTAA
AAATACATTTGTCCTGTTCTTAAAAAAAAAAAAAAAAACC
ACACGACTTATATAGGTAAAATATACATATATAATACACA
CACACATATATAATTTTTTTTTTTTTTTGAGACAAGGTCT
CACTCTATCACCCAGGCTGAAGTGCAGTGGCACCATGACA
GCTCACTGCAGCCTCCATCTCCTGGGCTCAAGCAATCCTC
CTACCTCAGCTTCCCCAGTAGCTGGAACCACAGGCATGCA
CCCCTGTGTCCAACTAATTCTTTTTTTCTTTTTTTTTTTA
AATATAGCGACACGATCTCCCTACGTTGCTCCGGCTGGTC
TTGAACTACTGGGCTCAAGTGATTCTCTCACTTTGGCCTC
CCAATGTGTGAGCCACTGCACCTGCCTATATTTTTATTTA
AATAAAAATTTCAGCTGGGCACGGTGGCTCATGCCTGTAA
TCCCAGCACTCTAGGAGGCTAAGGCAGGCAGATCACAAGG
TCAGGAGTTCGAGGCCAGCCTGACCAACATGGTGAAACCC
TGTCTCTACTGAAAATACAAAAATTAGCCAGGCATGGTGG
TGCGTGCCTGTAATCCCAGCTACTCAGAACGCTGAGGCAG
GAGAATCACTTGAGCCTGGGAGGCGGAGGTTGTGGTAAGC
CGAGACTGAGCCACTACACTCCAGCCTGGGCAACACAATG
AGACTCCATCTCAAAAAAAAAAAAAAGTTTCTACTATTCT
TGTCCTTTATGAAATTATGACTTTCCATTCCTGTTTTTCA
CCTGTTTTACAATCCACTAAGAATAACAAAAACTGCAAAG
CTGCCCTTAAATATTAGCGCTAGATACTTAGACACAATTC
AGTCTGTGGCGTTTTTACAGCTACAAATGGAAGCTACAAA
TCTGAAAACTAACGCATGGAGATCAATGTGGATAGACGCC
AAATGAAAGCTTCTTGGTTTTTTTATTCTTTAGACAGAGG
CTGAGGCAGGTGGATCACGAGGTCAGGAGTTTGACACCAG
CCTGGCCAATATGGTGAAACCCTGCTTTTACTAAAAACAT
AAAAATTAGCCAGTCTTGGTGGTGCAGGCCTGTAGTCCCA
GCTACTCCGGGGGCTGAGGCAGAAGATTCGCATGAACTCA
GGAGGTGGAGGTTGCAGTGAGCCGAGATCACACCACTGCA
CTCCAGCCTAGGCGACAGAGCAGTACTCCATCTCAAAAAC
AAACAAACAAAAAACCCAAAAAACTGAAGAGTGACACTGT
AATTTCCAACAGTATAGTCAAACCACTTACCATCTTTTAA
AAGTTTCTGTAAGATCTTCACAAATATACTGTCTTTAGAT
ACTTCAATTGGATCATCTTTGCCATCAGAACTGGACCAGC
TAGAAAACAAAATCATTATGAGGGAAAAATGAAATCACTG
ATATAGCTGAAATAAATGATTTGCTTGCTATCATGGTTTT
ATTTTGATGGCTGTGGGGTATAGAGAATCTGAGTTTTGTG
ATACTGTTTCAAATAATTTAAATAAAGGCACTTTACATGT
TGAATACACTGACAGTTTCTACATTAGATATAAGATGTTA
CACTCTAGGAAACATGCAAGAGAAGCCAAGGAAAATACAT
TTAAAAAAAGACGTTACACTCAAGGTAGCTACTGACTCAG
TATAACTCTTATGTATTTGATTTCAAAAACTAAGTAGTGA
GGTATCTTTCTGAAGAAAATTCAATTAGTAAGTAACATAT
TCAGTATGGACCCCAAAGCATGACTCACTGTAGCTTCGAA
CTCCTCTGCTCAAGCGTTCCTCCCACCTCAGCACTCCAAG
TAGCTAGGACCATAGGCATGCACCACTTTGTGCCTGGCTA
ATTTTTTACTTTTGTGTACAGACAAAGTCTTGGTATGTTC
CTAGGCTGGTCTTGAACTCCTGGGCTCCAGCAATCCTCCT
GTCTTGGCCTGGGCCAAGTGCTGGGATTGCAGCCATGAGC
CACTGGACCCAACCAGAAGCTTTCTTTATGTAGTTGTGAC
TATCTACTACTAAATTAAAAATACCAAACCACTGCTCTGT
AATCAATGGACATGATACTTTTAAAATTTTTAAACAAGAA
ACTAAGACAAGGAATTCTAATCAAAATGATAGCATCCTTT
TGTACGACTGGAAAGGGACAAAACAATCAAGTAGGCATAA
AGCTAGAAGCTTCAGGGAGTGACCTCTAAGACTAAACTTA
ACAGCAATTTTAACTATTTTGGAATGATGAGAGGAGGGAA
GAAATGGTTTAGTAAAAACAGCTCCTCTATAATATTTTAC
CACAGGAAAAAGGAAAATTGTGAGTAGAAGAAGGCTTTTA
GCATTCAAGTCATGCTTTGTTTAAAATTCTTTTCCTGGAA
AGAATTCGTTCCTTCAACTGATTATTCTTAGTCTTTGCCA
TTGAATCGTAACATAAACACCATTTCCATAGGTGGAAGTC
CTCCTCTGCAGAAAGGATATGATAGTGAGAAAGTAGTACT
TGCCAGGAGAGGTGGCCTGTAATCCCAGCACTTTGAGAGG
CCGAGGCAGACGTATCGCTTGAGGTCAGGAGACCAGCCTG
ACCAACATGGAGAAATCCAGTCTCTACTAAAAATACAAAA
AATTAGCTGGGCATGGTGGCGCATGCCTGTATTCCCAGCT
ACTCAGGAGGCTGAGGTAGGAGAATCGCTTGAACCTGGGA
GGCGGAGGTTGCGGCAAGCCGAGATTGAGCCACTGCACTC
CAGCCTAAGTGACAGAGCCAGACACTGTCTCAAAAACAAA
AAACAAAAAGCAAAACAACAACAAAAAAAGAGAGAGTAGT
ACTTAATGCCTTAGAAAAGGGCACTGACCCTCAAATTGTA
GTAACATAAGAAACAAAATAGACCGGGCATGGTGGCTCAA
GCCTGTAATCCCAGGACTTTGGGAGGCCAGGGCGGGTGGA
TAACGAGGTCAGGAGATTGAGAACATCCTGGCTAACATGG
TAAAACCCGGTCTTTTTTTTTTTTTTTTTTTTTTGAGACG
GAGTCTCGCTCTGTCGCCCAGGCTGGAGTGCAGTGGCGCG
ATCTCGGCTCACTGCAAGCTCTGCCTCCCGGGTTCACGCC
ATTCTCCTGCCTCAGCCTCCCGAGTAGCTGGGACTACAGG
CGCCACAACCGCGCCCGGCTAATTTTTGTATTTTAGTAGA
GACGGGGTTTCACCGTGGTCTCGATCTCCTGACCTTGTGA
TCCACCCGCCTCGGCCTCCCAAAGTGCTGGGATTACAGGC
GTGAGCCACCGCGCCCGGCCAAACCTGGTCTTTCCTAAAA
ATACATAAAAAAATTAGCCAGGCGTGGTGGCAGGTGCCTG
TAGTCCCAGCTACTCGGGAGACTGAGGCAATGGTGTGAAC
CTGAGAGGTGGAGCTTACAGTGAGCCAAGATTGTGCCACT
GAACTCCAGCCTGGGTGACAGAGCCAGACTCTGTCTCAAA
AAAATAAAAAATAAAAATAAATAAATAAAAATAAAAATAA
ATACAAACAAAATCATAGCTTCAAGTCTCGTTTGGCATGA
TAAACCTTGCTTCTGTGAAAATAAGGGATGTGGCCAGGCA
TGGTGGCTCACGCCTATAATCCCAGCACTTTGGGAGGCTG
AGGCGGGCAGATCACAAGGTCAGGAGTTCGAGACCAAACT
AACATGGAGAAACCCTATCTCTACTAAAAATACAAAATTA
GCCAGGCATGGTCGTGCACGCCTGTAATCCCAGCTACTTG
GGAGGTTGAAGCAGGAGAATCACTTGAACCTAGGAGGCGG
AGGTTGCGGTGAGCTGAGATTGTGCCACTGTACTCCAGCC
TGGGCAACAAGAGTGAAACCCCACCACAAAAAATAAAGAA
AATAAGCGATGTGTATTTCTATGCAAACTGACAATCTAAA
TTTTAAAATCAAAAGTAGTGATTTATTATATCAGTGGTCC
TAAGTCTTTAGGTTATTCTTAATTATTAAAATAGAGAAGA
CCAAAGCTAAATATTACTAATATAACCATTAAAATTGTCA
TAATATATGTTATAATATGGTTAGGTTATAAAACCATTTG
ACATATAATATCATAATCTTCCTGTGATACTGTGAAATAT
GTATTTAGTCTTCTTCCTCACCCTACTCCCTGCTTTGCAA
CTCCTAAAATCCTTAGGCTCTCCAGAGATGTCTTTTTTTT
TTTTTTTTTTTTTAAATACTAATGAGTTGACTGATAGCCG
GCAGCCCCCAGCTAGCTTCAGGATAGGGGCTGGTCAGCAG
AAAGAGCATAATTAGAGTTGGGACTTTCAGTCCTATTCCT
CAATATCCAGGGAGGGAAGAGGGGCTGACGGTTAAGTTGG
TCACCAACTTTAATCAATCATGTCTACATAACGAAGCTTC
CATAAAAACGCAAAAGGACAGGGTTAGAAGGGCTTCCTAA
TAGCTGAACAGGTGGAGGTTCCTGGAAGGTGGAGGGCCAG
AGAGGGTCTTGGAAGCTCCAAGCCCCTTCCCTCATACCTC
ACCCTATGAATTCTTCATTTGTATTCTATGTGAGGCTTTC
AGATGCCTTAGAATCAGCATTCCCAGAAGGTTAGGAATTC
TTAGTCACAGGATGAGACAGTAGGTCAGCAGGACTGGTAT
CACAAGACACAGGTCACAAAGACCCCACTGATAAGACAGG
CTGTGGTAAAGAAGCCAGCCAAAACCCACCAAAACCAAGA
CAGTGGTCTCTAGTCGTCCTCACTGGTCATTATACACTAA
TTGTAACGCATTAGCATGCTAAAAGACACTCCCATCAGCG
CCATAACAGTTTACAAATACCGTGGCAACGTTGGGAAGTT
ACCCTATATGGTCTAAAAAGGAGAGGAGCCAGGCGAGGTG
GCTCATGCCTATAATCTCAGCACTTTGGGAGGCTGAGGTG
GGTGGATCACCTGAGGTCAGGAGTTCGAGATCAGCCTGAC
CAACATGGTGAAATCCCATCTCTACTAAAAATACAAAATT
AGCCAGGCGTGGTGGTACATGCCTGTAATCCCATTTACTT
GGGAGGCTGAGGCGGGAGAACTGCTTGAACCCGGGAGCGG
CTGCAGTGAGTCAAGATCACACCACTGCACTCCAGCCTGG
GCAACAAGAGCTAAACTCTGTCTCAAAATAAATAAATAAA
AATTTTAAAAAAAGGGGAGGAACCCTCAGTTCTGGGAACG
TCTCACATTTTTCCAGAAAAACTCATGAATAATGCACCCC
TTGTTTAGCATATAATCAACAAATAACCATAAGTATACTC
AAGTCAAGCAGCCCATGCCACTGCTCTGTGTAAGAAGTAG
CCATTCTTTTATTTTCTTCTCTAATAAATTTGCTTTCACT
TTACTCTGTGGACTTGTGCCAAATTCTTTCTTGCACGAGA
TCCAAGAAGCCTCTCTTGGGGTCTGGATCGGGACCCCTTT
CTGGTAACAATTCCCTTTATAATAAATCGGTGGGCACGTT
TTCCTGAGTTCTATGAGCTGCTCTAGCAAATTAATAAAAC
CCAAAGGGGGGGTTGTGGGAACCCCAATTTATAGCTGGTC
GGTGAGAAGCACAGGCAAAACCATCTGGGGCTTAGACTGG
CATCGAAGTCGGGGGCAGTCTGAGCCCTCAACCTGTGGTT
GTAGACAGTGTCAGGACGGAACTAAATTAAAGGACATTCA
GCAGGTGTCCACCAACAGAACTCACTGGTTGCCCAGCGTG
GGAGGCGGGAAATCCCAACACGTTTGGTCACAGAAGTCTT
CTGTATTGACTGTCGTGTGGTGACAGCAGAGGAAAAGCAG
TTTCTATACTTTCCAAAGAAGCGATGCCATGAGCACTTAC
TTATCTCTCTGAAGAGCTTTGCAAAGGATTTCCAGTTTGA
GATCATTTATATTTACATCTTCTTCCTTCACAGCAAAACA
AAAAATCCTGATTAAATCCTGGCTTTGAAAGAAATACGTG
CTTAAATTTTCATTATGCTAATACTACATACATAGAAGCC
AATTAATATCTATGAATTATTTTCAGGTTACTCTGTGATG
ATTTTATCAGCAACCTTGAGAGGGGTTAAGAGTTGTGTTT
TTTTTTTTTTTTTTGAGACGCAGTCTCACTCTGTCGCCCA
GGCTGGAGTGCAGTGGCGCAATCTCATCTCACTGCAACCT
CTGCCTCCCTGATTCAAGCAATTCCCCTAACTCAGCCTCC
CGAGTAGCTGGGACTATAGGTGCACGCCACCATGCCCGGC
TAGTTTTTTTTTTTTTTATTTTTAGTAGAGACAGGGTTTC
ACCATGTTGGCCAGACTGGTCTTGAACTCCTGACCTCAGG
CAATCCGCTCACCTTGGCCTCCCAAAGTATAGAATTACAG
GTGTGACCCACCTCGCCCGGCCTGAGAGGGGTAACATTTT
AAAATAAGGTAATGTAAAAGTCAACATATTATGTTTTATA
GAAGCTACCAAATTACTTTCAATTGCATGGACAGGTAATA
GAACTACTTATCCTACAGAATTTTCACTATAACCTATTGA
AACACAAGAAACAGCTACTCTTAGGATTAATACTATGAAG
ATTTTATATATATATATATTTTTTTTTTTTTTTTTTGGAG
ACAGTCACCCAGGTTGGAGTACAAGTGGCACAATCTCGGC
TCACTGCAACCTCTGCCTCCTGGATTCAAGCAATTCTCAT
GCCTCAGCCTTCCAAGTAGCTGGGGTTACAGGTGTGTGCC
ACCACACCCATCTAATTTTTTTTTTTTGTATTTTTAGTAG
AGGTGGAGTTTCACCATGTGTGCCAGGCTGGTCTCGAACT
CCTGACCTCAGGTGATCCATCTGGCTCGGCCTCCCAAAAT
GCTGGGATTACAGGCACGAGCCACTGCACCCAGCCAGAAT
AAACTGATAGAGTCATATATTAGATTCAGAAACTAATGAC
TTAATAAATGAAACAGAAAAAAAATCTCAGGACTTTTAAA
AGCAGTATTTGTGCATAAAAAAAAATATCCAGGAACGTGT
GAGACTTATCACGAAAGGAGTCTCTTGACTTTGACAGCTT
TTCTCAAGAGTTATATACATTCTATGGATTAAAGGTAGTT
GAACCAGATAAAGTCTTTTTTGCTTAATTCATTTTCATGA
TTGACTAGAAGAGGCATCTCCCTCTTTTTATAAATGTATT
CAGTTGCCTGAGATCATCTCAAGTGGTTTTACTTACCTCA
TCAATATATTCCAGCAAGTCCAAAGCTTTCTTGAAATCAT
ATTCATTAGCTCTTCTATTTTCTTCACAGATATATAGCTA
TGACAAGTTAAAATAAGGTAGAAGATTACTGTATACAATC
ATATAACTAATACTAGAGACATTTATGGAGAAAATAAGTC
ATTATGTCTTAAAATAAGGTAGAAGATTACTGTATACAAT
CATATAACTAATACTAGAGACATTTATGGAGAAAAGAAGT
CATTATGTCTTGTAAGGAAGTTGTAGTTTTTCGGTTTGTT
TTGTTTTTTGAGACAGACTCTTGCTGTGTCACCCAGGCTA
GATTGCAGTGGCACAATCTCGGCTCACTGAAACTTCTGCC
TCCCAGGTACAAGTGATTCTCCTGCTTCAGCCTCCTGAGT
AGCTGGGATTACAGGAATCCATCACCACACCTGGCTAATT
TTTGTATTTTTTGTAGAGAAGAGGTTTTACCCTGTTGGCC
AGGCTGGTCTCAAACTCCTGACTTCAAGTGATCTGCCTGC
CTTGGCCCAAAAAGCTGGGATTTTAGGTGTGAGCCACTGC
GCCTGGCCAGTTGTATTTTTATAGTAAAAACAGTCTCATA
TTTGGAAACTGAATTGCATCTACCTTAAACTGTCTTTTTA
AAAAACGCGTATTTTAGGCACAGCACAGTGGCTCATGTCT
ATAATTCCAGCTCTTTGGGAGGCCTAGGCAGGCAGATTCC
CTGAGAACAGGAGTTTGAGACCAGCCTGGGCAACACGGCG
AAATGCTGTCTCTACAAAAAGTATAAAAATTAGCTGGATA
TGGTGGTGCACATCTGTGGTCCCAACTACTCCAGAGGCTG
AGGTGGGAGGGTCACCTGAGCTTGGGAGGTCAAGACTACA
GTGAGCTGTGACAGTGCCACTGCACTCCAGCCTGACAGCC
TGAGCAACATCAAGACTTTGTCTCTAAAAAAAAAAAAAAA
GAAAAAAAATTGAGACCTACAATAAAGTGTACAGTTGATC
TATATTTACTTAAAATGTAAAAAAACACATCAACATGTTG
CCAACACTTATCCCTGGTTAGATTACAGCTGATCGCGTAT
TCATTTCTGTATTCAAATTTCCTGTAATTTTTATGGTCAG
AAAAATACTTGCCTTATTAAAAATATCAATTTGAATTTTT
CCGTCTTCCTTTTCCAAAAACTATTTATAATTCAATTTTT
AAAAAATTGTATATATAATCCTTTAATAGCAACAACACTC
AGACCATTTCAGAAAAAAAGCTATCTGCTTGTTTTCATTG
TCTTACAGCAGTCAAAAAATACTATTTTGTTGTTCTTAAA
CATCCTTTTTACCCCACCATCTCTGAAATTGGACTGTGGT
ATTAAAATTATGTATCAGAGTAAAATTGGCACTACTTTTT
TCTTAGTGATATATAATGGTGAGTTGCAATAGATAGTATC
TTACATTTCTAAATTAAATATATATTCTATCAGGAAGGGC
TGTTGTAAATTCAGTTACAACAGGAAATCTGCTACTAATA
ATGGCTAACATGCTAACGTTTTTTAATTGTTTGCTTTCTT
TTTCATACAGACAGGACAAATTTAAGGTGATCCTACAACA
TCATTCTGGCAAACAGATGCTTTTTCTCTAGGCTGCAGCC
CGTACTCCGGTTCTGCCCTCGGGGATGTGTTGGGTTGCAG
ACGAAAGTTGTAAGGACAGCGCTGCCAGACCATGTAAACT
GAGTTCCTTAATTTATTTTTTCTTATAGAAGAGCTTGAAA
AGTAATTCTGTGGGGGAAATAAAAGTTATCTCATGGTACT
TATTTGTCCTACACTAGAAAAGTAAAATATCAGTAATTTC
TCCTGGTCGCCTAGATACAGCACCTTTAGGTGGAATGTAT
GGGGAGGCAGAAGCTGATGAATTGTTCTCTAATGAACTTT
CTGTTCCCAAACAGCTTCCAAAAACATTTTTCTAGGAGAG
TTTTCTGGAAGGTAGGAAGTAGAACGGTAACTCCCCTTAG
GAACTATACTACACGGCCCAATAAACACCAACAATGTTTT
GAGTTTAAGAAACAGTGTTAAGGATTTGAAAAGCACATAC
ACCAATGAGTTGTGGTGCAGTCAATACTGGCATCGCACTG
AGATGTAGCTGTTTCTCCGCTAGCAGCTGTTCAGGTAGGG
TCTCCTGATGCAGTAGAAAGCGCTCCTGCTCAGCCATTTC
TAGTATTCAAGATGAGAGAGAGGGAAAGAGAAAATGATGG
AACTTTGATTTTTGCTCTCATTTTTGCTGTCATAAAACAA
ATCTGAATTTTAAAAGAAAAAAATAGCTCCAGAGGTAATC
CCATCGTTATTCAATGATCTTAGAATGCTTTTAATTCTTA
TTCTTGATTGCTGGTTATGTTTACAACATATCCATGGTTT
GATCAAAGTCTTATAAATTATCGCAGCAACGAGAAATAGG
AGGGGAGAGAACAGGTAAGGAAATACGTTCTACTGCTTGA
AGAAGTTGGACAGCAGATAGCTATTTCATGAGGTATAAAC
TTCCTAAATGTGGAGATCTCTCAATCATATTTTATAATTC
AGTAAAATTTTTCCCACTGGAATTTTTAATATATAGTTGG
CCCTTAAATAACAAGGAGGATGGGCCACTAAGCTCCTGTG
CTGTCAAAAATCCCAGCAAAACTTTTTAAAGAGATGGAGT
CTTGCTATGCTGCCCAGGCTGGTCTCAAACTCTTGGGCTT
GAGTGATCCTCCTGTTCTAGCCTCCCAAAGTGCTGGGAGG
GTAACTTTTGACTTCCCAAAAACTTAACTGCTGCTGCCAG
CTTCATAAATTTTCTTTTTTTTTTCTTAAACAATGGTCAT
TAAGGAAGACTCATTTATATTGAAATGGGGGCAACCAAAA
CTGCAGACCTCAGTCTGAGGTGCCTATCAAGCAATTCCAC
TTCTTGTAATGTCATGACTCTCCTATGCTTCTTGGGAGCA
TGCCAAGCATCACTTAGTGGCACTTCATATGAGTCCCAAG
ATGTTATTAAAGGTTTATGGTATTGCACTAAACACAGGAA
AAAATACTTGAGAACTATGAGAAATCAATTCTTACTGCAA
TAGGAAATTTACTTCTTGCTGCAATAGGCAGTTTACTGGA
GTGTAAACAAAATTCTCACACAGAGATGATCAGAATCATT
TTAACTGGATCATCACTTTAATTGGGGTTTTAATTGAATA
CTGGTAACACTTGAACAAGCGGACACTTGCCCACAATAGC
AACAGGACATGGCTATGAAATTATTATGGTGAGGACAGTA
TTACAGTTAATTTCAGGCAGTTGTGATTTAACGCTGTGTA
TTTACATTGTTTATATTTGCCTCCACTGTGAATGGTGCTA
TGTGAGTTCTGTGTTTGTGTGTTGATAAATTTTAACTTTT
TATAACAGATCTGTGCATGTTCTATGGTAGTAAATGATAA
AATAGACCACATATTTTATGTATTCATAACCTGTCTTTTT
CTGTTTTTGTTTGTTTGTTTTGGTATTTCTAGGCTACACG
GTTATACATGGTGTATATCTATGAGTGTTTTCATGTTGTT
GAAAATCTCTGAAATATATTGATTGAAAATAATCTGCATG
TAAGTGGACCCATGCAGTTCAAACCCATGTTGTTCAAGGG
TTAACTGCAGTTTCATTCACAAATGGAAATGATATAAAAG
CTACCATGAGTCTATCAAGAAAAACAAGACCTGGAAGAAT
ATACAGCACATATCCTAGGTAGCAAGGGTTATCTCCACTG
GAAGAGGTAACGGGCTTCTGTTTGCCATAAACTCCCCAGG
TTGCAGCCCATGACCTGGCTCTACCCCAGGGAATGTGCCG
AGTTGCAGGAAAGGGTGAGAACTGCTAGGTAGCCTCATAA
TAGGTAGCATTCACAGCAAAACAGTGACCAAAGCACAGAT
ACTTTCATTCAAATACTGGCAGCATTTCCCATGATCCTGG
TTTTGGAAAAATTAAATGGAACATTTTTGTCCATTTCTAT
ACCTAGAAAAACAGACTGGGAGGATACCTACAAAACAGTA
CCAGTGGTTATCTCTGCGGAGGTGGGACTATACACGACTT
ATTTTTCCTGTTGTATTTTTTCTATAATTTACACATTTTC
CATGAGGAATTATTTAATTACAAGAGTTATTTTTAAAAAG
CCTATCCCCTCCGATTAGATACACTGTGCTAACAGTCCGT
AGAATCACTGAGACCTGCAAATGTTCCCATTGTGTTAAGA
AGTAAAAGCTAAGAAGTGATCAAATGCAAAGCAGGGAGAA
AGAAGAAACAGGAAAGCCCTGTGGTAAAATACTTTGATTA
ACATGATCTATCTCTGGTGGCCAGGCTAAAATATGGCTTC
CCCTCTCAGACTATCAGCCAGTCCTATAGAATATAAACAC
ACGTTTTTTAGAAGAGACACTACTAGTGCAAAAAATAAAA
AGATTGAAGGAAGATTATCTCAAACAGTGAAAAATAATTT
TAATAATAAAAGGGGCTAATATCTAGAATTTACTGAGTAC
TTAATGTATGTAAGCCATTTTTCTCAAGACAGTGTCCTCA
ATCCTTACAACTACCCTTGTTATAGATGAACAAACTCAGA
TGAAGGAGCATAAATCAACTATCCAAGGTCACAAAGCTAG
TAAGTTCTGGAGAAAATATTTGAAATCCCAATTCTTTCTA
CTATATCCACTCCCTCAAAAGGAAAAAAATGACAGCAGTA
AATTTTAAACCCAGATCTTAGGCTGGACTCTGTGGATAAG
TCACATAACCAGATATCCATATCTGCATATACTTGATCCA
AACCACATAGCTGAGATTCCCCACTCCAATTTTTATTTTG
AAAAATTCCAGGCTGGGTGTGGTGGCTCACGTCTATAATC
CCAGCACTTTGGGAGGGCGAGGTGGACACACTGCTTGAGC
TCAGAAGTTTGAGACCAGCCTGGGTACACATGGTGAAACC
CCATCTCTACAAAAAAATACAAAAATTAGCTGGGCATGGA
GTATGCACCTGTAGTCCCAGCTACTGGGGAAGCTGAAGCA
AGAGCATCACCTGAGCCCAGGAGTTCGAGGCTGCAGTGAG
CCATGATTGTGCCACTGTGCTCCAGCCTGGGCAACAGAGT
GAGACCCTGTCTCAAAGAAAATAAATAAATAAATAAATAA
ATAAATAAATAAATAAATAAAACAGAAAAAGTCCAAATCT
ACAGAAAAAAAATTTTAAATGCCAATGTGCACTTTATATC
CTCCAGCTAGAGTCATCTGTTGCTAACACTCTGTCCCTTT
TGTGAACTATGTATATAGGTAATTTTTTTTTTAAGCATAT
GAAGGTTGCAGACATCATGACATTTCCTTTCTAAATACTC
AGCATCGTCTCCTAAAAACAAGGACATTCAACCACAATAT
GATTATCAGACTTATAGAATTTAACATCAACTCAGTTATA
TCACCTAATATTAAGTATGTTCAAACTTTCCCACTTGTTT
CCACAACATTCACCATAACTGTTATGGTTATTCTGAGGGT
GATTCAGGATCGAGAATCTCACCCTGTATTTGCTTATGTG
TCATGGCTCTTAGGTTCCTTTCATCTAAAAGAGCCTCTGT
CTTTGTCTTTCATTTCATATTGGTAAAATTTTTGAAGAGT
CTAGGGCAACTGTATTATACAATGTCCCACCAGCAGGTTA
TGTCTGATTGTTCTTGTGTGATTAGAATCATGGTGAACAT
TTTGGCAAGAACAGGACACAGGTGATGGTAGTACACTGCT
TCAGAAGTACACAATGTGGGTTTGTTTTGTGGTTGATGAC
AGGGTCTATCAGATCTGTCTACTGATACTCCAAAAACACG
GGAATATCTTGTTCCCCTAGCCCCTAAACTCAATGGTCTC
AGTACCGTTTGGTGACAGTTATTCACTGTGGTTGTAATAG
TGACTTCTGCCATTCTTTCCACAATTATTAGTTGGCATTC
TCCTGTAAAGAAGCATTTCACTGACCCTTTCCCTTTTTGA
AAATCACTGTAGATTCATGAATTTTCTTCTTTTATAGACT
GTGGAATATACCCTTTACTACCTTTCTTTCGATATTAAAA
TTGTCCCCAAACTTGAACAGTGGGAGCTGTTCAAGGCTCT
TGTACTCTTTCAGTATCTGTACATTAACCTTGCTTTCTGG
CCCAATAAGACTCTCCAAGATTTCTTCAATTAGCCCTCAT
TTCTTTTACTGGAAAATAGTACTCAGAAACCAAAATACGG
AACTAGGTATACTCATGCTACTGGTGTGTCACTGCAAGAG
ACAAGATGTGTGTGTGTATATATAATAAAATGCATATATA
TGTGTATTACGTATATATACATACAATTTTATTATATATA
CACACATTTTGCTATCTATATCTACATTATATATATAAAT
TTTATATTATATATATTTTATATATATATATATATATAGA
GAGAGAGAGAGAGAGAGAGAGAGACTTACTTTTTTTTCCT
GAGGCAGGGTTTTTACTCTGTTGCCCCAGTTGGAGGGCAG
TGGCACAATCACATCTCACTGCCACCTCGACCTCCTAGGC
CCAAGTGATTCTCTCACCTTAGCCTCCCCGCAGCTGGGAC
TACAGGCGCACACCACCACACCTGGCTAAGTTTAAATTTT
TTGTAAAGACAAGTTCTAAGTTGCCTAGGCTGGTCTCAAT
CTCCGGGCTCAAGCAATCCTCCCACATCAGCCTCCCAAAG
TGCTGGGATTACAGGTGTGAGCCACCACACCCAGCCAATG
TATTTTTTTAATTGATGCATAATAATTATACATATCTATG
GGGTACAATGTGATGCTTCAATACATGTATACATTGTGTA
ATGATCACAGGGTAATTAGAATATCCATCACCTCAAACAA
GAAAATATATTGTTTTTAAAAATCAGATTCTATCTGGTAT
TTCCAATGCAAATTCAGTAATACAGAGTTCTTCTTCACTG
TCTTTCTCTTTGTATCTCCTTTCTCCTTGGTTCAGAAAAT
AATACCATCATGCCTCAATATCCGCTGACAACTGGTTCTA
GGACCCCTGGGAATACCAAAAAGCTCAAGTCCCTTATATA
AAAATGGTAGTTACTTGCACATAACCCACATACATCCTCC
CATATACTTTAAATCACCTCTAGATTATAATACCTAATAC
AAAGTCAATGCGATGTAAATAGCTGTTATACTGTACTGGT
TTTTTAAAATTTACACTATTTTGTTTCAATTTTGCATTAT
TTTTGTTGTTTTAATTTTTTGTTGTTGTAATTTTAACTGC
TGTTGAATTATTTTTAATTCTTTTTTTCCCCAAGTATGTT
TGATGTTTGGTCAAATCTGCAGATGTGGAATCCAAGAATA
TGGAGGGTCAACTGTACTACATGTAATAGTTTTCATCTAT
AATATACACAAAATAGTTCAGAATTATTGCACCTATACCA
CACTACCTACAACAAACCCACTGTGTAAAGGTCAAGATTG
CTTTGTAGTTCTTTTTGACCTTGGAATATGTATCACTAAG
GGTACATAATCAGACCTCTCCATTCAAAACCATTTGAATC
TATTCTTTAGGAATTCTTATTTGAAATACAAATAACTTTT
CTCTAAAAAAATTCCAAGTATATAATTGAGTAACTACACC
TGGACATTAACTAAATGCATTCCTCTTAGAGACAGGTCCT
GTTTCTAACAGACAGATCCTGCTAACTGATGACAGGAATA
CATCATGAGTTAATTGATGGCATGACCAATCTGTAAATCT
TTCTGTTTAAATTCTTTCACCTTCAATTTTTTCTTGCAGT
ATATCCTCTGGAAAGTCTGAAGCTAATGCAGCCAATTTAC
TCAAGCCAAGAAGGGTTTTCTTCTTTGCAAAGTAACGAGT
TTCCATATTTGCCAAACCCAGAAGTGTTGCATGAGCCTAC
AATAAAATATGCAAACCATTGTAAGATACTGAGTACCAAT
TCAAGCTGAAACAAAGGTAAGTAAACCCCAAACTTGTTTT
TCTCCCCAAGCCATATCAATGAATGAAAAGTCAACAGTTA
GCAAACCTAAAAACTGAGCAGTACCATAACATTGAGAGTA
ATCACACAGCAAAATATCAACCATCCTCATTAAGCATTGG
GAAAAGAGACATGTACAAAACATTTGCTCTAAAACAATTA
CATATTCACCTGAACATCCTGTCAAGAACAAATTTTAAAA
TTAATGTGTGTGTTTTTACTCATAATTTGCATATTTATTA
CAACAATATGCTCATTGCAAAAAGGCCAATGACTGTTACA
GACACATCATTAAAATTTTTGTGATTTTAATGTGATGTCA
AATCATGATGGACTACTTTTTTTTTTTTTTTTTTTGAGAG
ACAGCCTCACTCTGTCACCCAGGCTGGAGTGCAGTGGTGT
AGTCTCAGCTCACTCAACCTCCACCTCCGGTTCAAGTGAT
TCTCCTGCCTCAGGCTCCTGAGTAGCTGGGATTACAGGCA
TGTGCCTCCATGCCTGGCTGATTTTTGTTTTTTTTAGTAG
AGACGGGGTTTCACCGTGTTGGCCAGGCTGGTCTCAAACT
CCTGAGCTCAAGCGATCCACCCACCTTGGCCCCTCAAAGT
GCTGGGATTACAGGCATGAGCCACCACACCCAGCCTGGAC
TGCATATTTTCACTGAGATATTAGACGTAATGGCAATATC
ACAAATTAAGAACGTTTTATGCAAATTATGTGAGAGAATA
GGAGTACACATTCTAAATAATCCATAATAAATGCTTTAAA
ATTTAAAAAAATTATTGTATACTGACGAATTATAATTGTA
TATATTTATGGATACAAAGTAATGTTATATGTATGTGATG
TGGAATGATTAAATCAAGTGAATTAACATGCCCATCACCT
CAAATACCTATTATTATGGTGAGAACATTTCAAATTTGTT
CTCTTGGAAATTCTAAAATGTACAATACACTATTATTAAC
TTTAGCCACCATACTGTGCAATGTATTTAAAAAATCTTCC
TGGCTGGGTGCAGTGGCCCATGCCTATCATCCCAGCACTT
TGGCAGGCTGAGGTGGGTGGATCGCTTGAGCCCAGGAATT
CGAGACCAGCCTGGGCAACACAGTGAGACCCTGTCTCTAA
AAAACAAAAACAAAAATAATCTTCTTCCTCCTAACTGAAA
CTTGTACCCTTTGACCAACTTCTCTGGCCCTTTTGCCCAT
TTTTAAATTGGGTTATTTGTTTCCTTGCAATTGAGCTGAG
TTCCTTATATATGTATATATGGATATGTGTATGTGTGTGT
ATATAAAATCCCTTCACCCTTCTGACAACCACCGTTCTTC
TGCTTCCATGAGTTCAACTGTTTTGGATTCCAGATATGAG
TGAGATCATGTGGTATTTGCCTTTCTGTGTCTGGCTTATT
TGGTTTAGTGTAATGTCCTCCAGCTTCATCAATGTTGTTG
CAAATGAGAGAATGTCCTAAGTCTATTACTGCTTTGTGTA
TTCTACATACATCTTCTTTATCATTTACACTGATTGATGG
ACACTTAGGTAGATTCCATAACTTGCCTATTGTGAAAATG
CTGCAATGAACATGGGAGTGCAGGTATCTCTTCAACATAC
TGACTTCAACTCCTCTGGATATATACTCACAAGTGGGATT
GCCAGATCATATGGTATTTCTAAGTTTAACTTTTTCAGGA
ACCCTCATACAGTTTCCCATAATGGTTGTACTTACATTCC
CACCAAGAGTGCATCAGAGTTCCCTTTTCTCCGTGTCTTC
TCCAGCACTTGTTACTTTCACCTTTTTGATAATAGCCATT
TGAACAAATGTAAGGTGATGTCTCATTGTGGTATAAATTT
GCATTTTCCTAATGATAAGTGATGCAGAACATTTTTTTCA
CATATCTGCTGGTCATCTGCATGTCTTCTTTTGAGAAATG
TCTATTCAGGTCTTTTGCCATTCATTCATTCATTCATTCA
AGACAAGGCCTCACTCTGTTGCCCAGGCTGGAGTGCAATG
GTGCAATCTCAGCTCACTGCAGCCTCGACCTCCAGAGCTC
AAGTGATCCTCCTGCCTCAGCCTCCCAAGTAGCTGACACT
ATAGGTGTGCATCACCACACCTGGCTAATGTTTTTGTATT
TATATTTCCTAGGCCAGTCTTGAACTCCTGCACTCAAGAG
ATCCACCTGCCTCAGCCTCCCAAAGTACTGGGATTACAGG
TATAAGCCACCATACCCACCTCCTATATATATATTTTGGA
TAGTAACCCCTTCTCAGGTGTATGACAGTAAACAGTATTT
TAATTACTAAAAACAAAACTAATTAAAACTACCTAAATTG
CACACATCTGCTCCATATAAAAATCCTTCTTACCTTTTCT
AATTCTTGGCTATTAATTTCATGTAACCAGCTGAGATGTT
CATGAGCTTGCAAAAAATTCGCCAACTGTCCATGCTGAGA
AACGGGCTGAGATAATAATTTGCCTCGCTTTCCTTTCTCC
AGATACCAACGGAAGAGAAAGTCTGAAAAATTCTACAAAT
AACAGAACATATAATTTATTCATAATAGTTTTAAAAAATA
CATTTCTGATAACAAAACATAACTTTGTTCTAAAGGCCTC
CAAAACAGAAAACCTGTTCTAAACAATGATTTCCTATATT
GTAGGATCACTTAATTCAATCATCTCATTTGACAAATGTG
TACATTCACATTCAGAAAGGGCACCTCGCTCAAGATCACT
GACAAGATTAATGGCAGACTCTAGATTGCGTTGGCCAATA
TGGTAGCAACTTAAATCAAAAATTAGATTGAAATTTAAAA
TTCAGTTCCTCAGGTACATTAGCCACATTTCAAGTGCTCA
GTAGCCCCATTTGGCCAGTGGCTCCCATTTGGACAGCAAA
TATCAACAGCTCCATTATCACAGAAAGTTCTGTGGGACAG
CATTGAGACTGTAACATTCCAGAATTATGTGCCAGCTGGC
CACATGGGCTGGCACGATACATCAGAATCTAGAAAGGCCC
AAATGCCCAGCCAGTTTTCCTCACTGGCTGTTTGTGGAGT
GCTGGGGTGGTGTGGAGGCTGAGCTGGAGAGGAAGACCAA
GACGTCCTACAGTCTCACAGTGTTTAAGAGATACTTCCCC
TAAAGCAGGGATCCTGCCATGAAAGACTTCTGAAACCAGA
AATGAAATGAATATTACAAAAGCTGAGACTGAGTCCTGGG
CCACCTCTATTCTTAATGGACTGAGTAATCTTCCTCTCCT
CTAAATTGCCTAACACAGAAAAAGAAAAATCCACTAAGGA
ACAAATAACATCGATTTCCATACTATGGAGTTTTAAAAAT
ATACAATGTCTAAAATACAATTTAAAAATTGCCAGATATA
AGCAGAAAAATATGATTCAAGCAACATAAAAGCAGGCAAC
AGAAACAGACTCAAAGATGATCAGAGTAAGCACAAAAGGA
CTTTAAAATAACATTTAAACATGTTAAAGAAAATATAAGA
AAAAATGCAAAAATGCACCAAAATGTCAAGAGAAAGAAAA
TCCATAAAAATAATTTTAAAATCATGATCAGTGCAAAAAA
TATTTATTTAGCAATGTTTTGAAATACTAAATACGTTCAT
GTACAACGACTTTTTTTTTTTTTTTTGAGACGGAGTCTTT
GCTCTGTTGCCCAGCCTGGAGTGCAGTGACACAATCTCGG
CTCACTGCAACCTCCTCCTCCTGGGTTCAAGTGATTCTCC
TGCCTCAACCTCCAGCCACGAAATCCTGACCTTAGGTGAT
CCACCCACCTCGGCCTCCCAAAGTGCTGGGATTACAGGCA
TGAGCCACCGCACCCAGCCCAACTGATCGTTAATCAAGTA
AGTCATACCCAGTCAATGAAATTCTATAATGCTATTAAAA
ATGCTGCTATAGAATATTTAATAACATGAACAAATGTTTG
CAATGTATCAAGTGAAAAAAGCAATTGACAAAACATGTTT
GTCTATAATACATAGAGTGGAAAGACTGAAAATATAAACC
AAATGTTTAAAAGGTTCTCTCTGGGTGGTGGCATTTTGAG
TGATTTTTATCTTTCCTGTTTATAGTGGTTTTCTAAATTT
TATACAGTGTCACTTTTACAGTAATAAAAAAATAAGCTTT
TCATAGTAATCAACTGACTAGACTGGCTTTAAGAAACAAC
TTTAAATTCACTTCAGATAGTGTCACAATGGAAACTTTTT
TTTTTTTTTAAAAGATAGGGTCTTGCTCTGTCACCTAGCT
ATAGTGTAGTGGCACAATCTTGGCTCACTGCCTTGACCTC
CTGGGCTCAAATGATCCTCCCACCTTAGCCTCCTGAATAG
GTGTGGCCATGGGCGTGTGCTGGCATGTTTCAAAAAAAAA
ATTTTTTTTTTGGTAAAGGCAGAGTCTCATTATATTGCCC
AGGCTGGCCTCAAACTCCTGGCCTCAAGTGATCCTACCGC
CTTGGCCTTTCAAAGTGCTGGGATTACAGCATAAGCCACT
GAGGCTGGCTGGGAACTTTGTTTTTTAAACAGGAAGCATA
ATATCCCTCAAGGAAAATGAGAATGTTAGGTGTATGTAAA
GCTAAGCTCTCTTAAAGTAGTGTTCTATGCTCCCGAATAT
CTTCTATCCAATTTTTAAGAACTTTATCAACATTCATATA
CCTAAGTACTTTTATAATAACTAGAAAATATATAAACAGA
AATGAAAGTTATAACATATTTTCCAAAGGTCAAAGAATCT
TTCAGTAATATTTATATATAAAGAATTGTGTGGCCAGGCG
ATGGTTCAAGCCTGTTATCCTAGCATTTCGGGAGGCTGAA
GCAGGAGGATCGCTTGAGCCCAGGAGTTTGAGACCAGCCT
GGGCAACATAGTGAGACTTTGTCTCTACTGAAAAATAAAC
AAAATTAGCCAGGCGTGGTAGCGAGCTCCTGTGGTCCCAT
CAACTGGAAGGCGGGAGGTGTGGGACAGGGTGAGGTGGGA
GAAGTGATTGGACCCAGGAGGTTGAGGCTGTCGTGAGCTG
TGATCTCGCTACTGCACAAAATTTACAAAGAAACACAACA
TACGAATTAGTATTTTCTCATCAAAGTTAACTACAAAAAG
ATCGTATCATATTCCAAAAGCCCTGATTACTAAAGGACTC
AGTGGCCACACACCCAACACTCATCACCTGATCAGCAAAC
TGGGTCATGTAGCGCTGCAGTCGGCTCTGGTTGTCAGTCT
GCTCACACATTTGTACCAAGATATCAAAGTCACAGTATTT
CTCTGCTAGAGAAGCAGCCCACAGGTACTGGCCTAGTGTA
ACTGTGGGAATGAGAACAGATGGGAAAAAATCCTGTTAAC
AAAACTTAAAATCTGTAATAAAAAATATGACTTGAAATGT
TATCTTTATTCCTATTATAAATCAAGAATCATTAATGGAA
TGGAAACCTTCCCACTTACTGGCAATTAGTTTCACAATTC
ACATCAATTCCTTAAAGCTGTAAATTCAGGCCAGGTGTGG
TGGCTCACACCTGCAATCCCAGCACTTTGGGAGGGTGAGG
TGGATAGATCACCTGAGGCCAGGAGTTCAAGTCCTGCCAG
GCCAACATAGTGAAACCCCGTCCCTACCAAAAATACAAAA
TTAGCCAGGTGTGGTGGCACACACCTGTAATCCCAGCTAC
TTGGGAGGCTGAGGCAGGAGAATTGCTTGAACCCAGGAGG
CAGAGGCTGTAGTGAGTTGAGATTATACCACTGCACTACA
GCCTGGGCGAGAGAGTGATACTCTGCCTTGACAAAAAAAA
GATGCAAATTCAGACCCTTGTTTCATCACTGCCTCCCCAA
AACGCTATTCCCCTCCTTCGTGTAAGAGTAAAGCAAACTC
TTCCCAATCCTAGCCTGGAGTATAATGTGTCCTTGGCTGA
AGAGCCATACTATTTATCTGTCCCCCTCAAGCAGCCCTCA
TTAGGCTGTACTTTGCAATCCAGTTACTCATGTAAAGGTC
TGTGATGCTAAGCTCTTTAAGGGTAGTCTCCACATACTGT
TTATTTATGTATTCATTAATCATCTTCAGTATCATCTATG
GTACTTATACCTAGATAGTACTGGAAAAAAAGTTGAATAA
ATGAGAACAGAAAGCTGCGCATATTTGCTTTAAGTTCTTT
ATTACAGTTGGATTAACATGACTACACTGAACATATTGCA
TTAACTATTCGATCCTTTCATCCATTCAGCAAATTTAAAA
CTCTTGCCAAGTATCATGAACTTACGAAGAGGAGATAAGA
GATCTGATCTTTTCTGTAGGTATTCCATCTCCAGATTGTC
ATATCTTTCCCGATTACTGGATTTATCCACCGACTTAAGC
TGAGAAACATAACCATCCAGGAAGCAATCGATCAGGGCTA
CCAGTTGCTCGGTCACGATGTTTCGGAGGTTGCTGTCTGC
CTGTGGATAAACCACCTTCAGGACAATCTCATGCTGGCGT
ATTATTACCGTTCGGATGCCCCCAGGACCACTCATTGCTG
TGAAATTACACAAAATAATATGGTTAAGTAAGGGTTCTAG
TGACGGCTAAAGGAAAGACTAATTGCATAAAAATTATGCC
TCTTCATCACTGCTGGAAAATTAAATCAAACAGGGATTCA
GGTGATACCTGTCAATGCCCTGCTTGAACCCCATCTTCTT
TTTTTTTTTTTTTTTTTTTTTTTTGAGACGGAGTCTTGCT
CTGTCACCCAGGCTGGAGTGCAGTGGCCGGATCTCAGCTC
ACTGCAGCCTCCGCCTCCCGGGTTCACGCCATTCTCCTGC
CTCAGCCTCCCGAGCAGCTGGGACTACAGGCGCCCGCCAC
CTCGCCCGGCTAGTTTTTTGTATTTTTTAGTAGAGACGGG
GTTTCACCGTGTTAGCCAGGATGGTCTCGATCTCCTGACC
TTGTGATCCGTCCGCCTCGGCCTCCCAAAGTGCTGGGATT
ACAGGCTTGAGCCACCGCGCCCGGCCGAACCCCATCTTCT
CTAAAGAGATTTCTTCAGCAAAGCCAGGTAAACATGATTC
TTCTTCCATCTAAATTCCTTTAAGGCAACTCCACTACTCC
ACTTACTTTCTTGTATTAAATCAACACAAAATATAGTTCA
TACCTCTGAGGGCAGGACCTGCTTCTATGAATAACTATTT
GAACTAAAACCTAGTAAATGCAAAAGTACCAGTTAAATAC
ATACATTATAGAGAGATCAATAAATAAGAGCAAGGGAAGA
ATAAAGTGATTTTGACAAGAGCTGCTCATTTTGGAGATGG
CACTTTTTCATTTCAGTTACAAACCTACACTAGGGGAATA
ACACAACTTCTAAAAATGATGGGTCATTAGAAATGTATTT
TGAACAACCGTTAATAAATCAGTATATTACCCGTCCATGG
AACATATTCAGGTTCTTTTTCTAGTGATTCTTCTCTTCTA
TACAAAGAGTTTCTATTTTGGCGATAATGACTAGCAGCCT
GCAGCATATCCTGGAAAAAAAATTAATGTGTTATCACACG
CAAAAGGTGATGGATCACAGTATTTCTGAAGATAATTTAA
GACATCAAAGTAAATTAGTAAGAAAAAATACTCAGGGGCC
AGAAATGTTGGCTCACACCTGTAATCCCAGTGCTTTCGGA
GGCTGAGGTAGGAGGATTGCTCCTAGCCTGACAACACAGT
GAGAGCCCCTCTCTACAAAAAAATTTTAAAAATTACCTGG
GCATTGTGGTGTGCACCTGCAGTCCCAGCTACTTGGGAGA
CTGAGGCAGAAGGATTGCTGGAGCCCAGGACGTGGAGGCT
ACAGTGAGCTATAATCAAGCCACTGCAAACCCAGCCTGGG
CAATGGAGTGAGACCATGTCTCAAAAAAAAATTTAAAAAT
GAAAAAAAATAAAAATAAAAAAGAAAAGAAAATAAGAGAA
AAAAGTCAGCACAGATCTGCATGATTACTTTTTGGTTCTT
TCTGCTTCTGAAGTTTGTTTTACTCCGTAATTTAACTTCA
AGTTTTGGCAAACAATAGTTACCAAAGTAGGAAAATCATT
ACTATAAGTCCACTAGCTAAAATTAAATGCAACACTTTAG
TCAACAGTAAAAGTAGCAAGGTTTTGAGTAATTAAAAAAA
TAGAAATGAGAAATATTTAGACAGTTACATTAATAATACG
TTTGCAATCAGGCATGGTGTCTCAGGTATGTAATCCCAAC
ACTCTTGGGGGCTGAGGAAGGAGGAACTTGTGAGCCCAAG
AGTTCAAGGTTACAGTGAGCTATGATGGTGCCACTGCACT
CCAGCTTGGGTGACAGTGAGACCTTCTCTCCGAAAAAAAA
CCAACTAAAAAAACTGCAAAGATACAAACACATCTTCCCA
AATGAAAGGTTTACTATTCTACCAAATAGAAACTCAGGAT
TATAGGAATTTATTAATAGGCACCAGGTTAACATTCAAAA
TATTCACTAGCTGATTAATAATAAGATGACTGACATTTTT
CTAACTTTTTTGGGATTAACAAATGTCTACAACCTTATAA
ATTATTGGCAATACAGAGTAGGAATATGGAAACCACTTCC
TTGTCTATCTATGCTCTGGGCTTTGAAATGCTGAAACCTT
TACTATATTTTTGTACCTTGAGAATACTTGTTCACATTGA
TCACCACTTCAGCCCATTCAACGGCATCCATAGGTGTATC
CCTCAAGACTTGCTCCTCATGCTCCAGTAAGCACTCACAG
ATGGTATCTACTTGGGACACCTGAGAAAATACACAGAAGT
CAATGACTTCAACAAAAATTATGGTGATGGGTAACAACTA
CCCAGTGAGTTTTACTCATTAAGCCATATCCTCAGACCTA
TAGATGGAAGAAAATTTATTGACAGTTGATGGTAAAAATA
AATTCAAAAATCAAGAAAAGTCAGATCTCCTAACTTTTAA
AAGTTAAGAGTGCCCAAGTAAGTCTTATAAACAGGCAAAT
TCTGGATTGTTACCAAGTAGATTTTTTTCTTTAAACAACA
TTATTTATTATAGCTACTCTGCTCCAGGCACCTTTAAATG
GCACTAGGTTACAGATGACGTCACTTTACAATGTCATACC
CCAAACTAATGCACTACTAGACTAAAATAATGACCTCAAA
ACATGAACTTGCTAATTTCTTTCTTTGAGGAATTCCCCTT
CTTCAGACATAACAGAAATGTTTGCAGAATAGAAGTAAGC
AACATAAGAGAATAATGAACTAAATACATAACTTCTAACT
CTTCCTTTGTCATTAATTAATACATGGAGGTAACAATGCA
AAAATACCATCAGGCACTGAAACTCCTGTTTCAAGTTCAA
GTCTGCATTTGAGCTTGCCCCCGTTATTAGAGTTTGCATA
GCAATGGACAGAGATAAGAGGGAAGAAAAATCAGATCAAC
TGCCCTCAAGGACCTCACAAACTGGCTGAAGGAACAAGAC
ACACAGTCACAGATAAAACATGACCCAAACAAAATCCCTC
CCTTTTGCAAACCTTGTTCTTCCTTTTGCATTTCTGATGT
TAGCCAAAGGCATTCTAACAGCCCAGGCAAGAAATCTTCA
GCATATTTAATTTGTAAGATTAAGCATAAGAATATTTTAC
ATTGTTAACATGAAAAACACAATGAAAGCCTATATAATGG
ACAGGCGCGGTGGCTCACACCCGCAATCCCAGCACTTTGG
AGGTGGGCAGATAACGAGGTCAAGAGATCAAGACCATCCT
GGCAAACACGGTGAAACCCTGTCTCCACTAAAAATGCAAA
AATTAGCTGGGCATGGTGGCACACACCTGGAGTCCCAGCT
ACTTGAGAGGCTGAGGCAGGAGAATTGCTTGAACCAAGGC
AGAGGTTGCAGTGAGCAGAGATTGTGCCGCTGCACTCCAG
CCTGGTGACAGAACGAGACTCTGTCTCCAAAAAAAAAAAA
AAAAAAAAGGAAAGCATAAAAGACAGAAAATAAAAGTGCA
TAAAATGCCAAAACACTTGTTAAATTATCTTATCATGTAT
ATATTCAGTGATTTCAAATATTGCTCATATGCCGTGTCAA
CATAGTCTGTTTCTTAAGCAGTAAGCTCTGCTTTTCCAGA
GCTCTGGGAGGTACAAGGCCTTCCCCAACTGGAGACAGAG
GCAAAGTGGAGAGTGCGCCCTCAGGCAGGCTCTGTATTGT
TTTACTTTCTATCAGGGCTGCCAAGTCAAAATATTTTTCT
ATATGGCCCACCAATCAGAGATTGATTTTGGTTAACCAGC
TCATCCCAAAACACAAATACTCCTTAGAAAGGTACTTTGT
CACCCCCAAGGGAAAGGACAGGTAAAAAGAAAAACTACTA
TATGTACATAGCTATTATATTCTCTTTTCATGATGATTAT
GACAGGGGAGAAAACCTTTAGAACTACACCCCAGAGAAGC
TGAAGACCAATGAACATCATGAGAAATGAAGATAAATAGT
GACGTGAACAGTCCTAAACATTACCATTTTTCATATGGAA
CATTCTTTTGAGGAGCCAATCATACTTTTAGTTTTGCTGT
ATCATAGTCCTAAAATACTATTCTATATTATGTATCCAAC
TGATAATTTCCAGACCCTTCTCTAATAATTCAGCTAACTG
AAACATGTACATACACTGCATTGACAATTACACTTTGCCC
TTTGATACAAATGCAGAATAATAAACCAGGCTCTTGCTCA
GTTCTTACAAGCAGTCTGTCATTAATTTTTAAAAATTCAT
TGCCTTATCATATAAAACTATGTATGAATAAACACCAAAA
AGGACACAAAAAAGACAACAATTTGATTTGTTAGATCATG
AAACTTGAGGTGATTTGTTTTTCTTTCAGATTTCTGGCAT
ACTGTCTAGATTAAAAACAAAACATAACAAAGCACTTTTC
CTTCCATTCCCTAGGAACTAACACAAACGTATAAAAACAA
AGAATTCACACTAAACGCATTTATGGAATCAACAGAAGAC
TGAACTTAGGTTACAGTACATCAAACATTAAGAAAAAGAG
ACCTGTTGGCATAATGTGTTACATGCTAGAATACAGTTAG
GCTATAGGAGGAAGGAAGCAAAATCTGAGACACCAAATAG
AGTTTGAAGCTCCTCAAATGCATAAGGAATTCCAAATTTC
ACTGAGCTGAGGGAAGAGTTGGCACTGTTTCTAAAACTAG
ATCATTCTGCAGTCTCAGTTAAGACAATAGGTCTAAGTCC
TAATGTCACACCTTTAAAGGGAGACAGCGAAGTCTACCCT
GCTGCCTCAATAGGCTGTGAAGCTTCACAAAACCGTGAGG
ACTGTGCCACTATTTCCACAATGTCCAGCTGTCACTGGCT
GACCAGCATTTTAACCATTTCTGTCTTTGAAGTTTGTAGC
AGACTTTACTTTTTCTCTGAAAATAAATCTGATTTTACAA
GTAAGGTGTAGCAACAGGATCCTAGGAGGTAGCTGAGGAG
TTCAGTGAAGGGACTGTTTGCAAAGGTGTGGACAAGATTA
AGGGGTCCAAAAGGGGATGGGGCAGCACCCTAGGATGAGG
CATTATCAACCTCCGGCCTGAAGAGGCAAGAGGAGGGGCA
GCTACTGGAAACAAGAGAAAGCAGTTGGACAGGAGGCATG
GTCCCTGACAGAGGGGCACAGCCAATGTAAAGTGGGCACA
GGCAAGGAAGAAAGCTGGGGGAATAACTACTACAACTTCT
GGCCTTCTGGCAGGGCCTCAGAGCCCACTCAGGAAGGCTA
CTTGGCTGTGGCACAGTCAAGGGTAGATCTGCCTGGTCAA
CAGGGTGAAACAGGGTCTCTACTAAAAATACAAAAATTAG
CTGGGTGTGGTGGCACAGGCCTGTAGTCCCAGCTACTTGA
GAGGCTGAGGCAGGAGAATTGCTTGAAGCCGGGAGGCACA
GGTTGCAGTGAGCCGACATTGCACCACTGCACTCCAGCCT
GGCCACAGAGCGAGACTCAGTCTCAAAAAAAAACAGTAGA
TCGAGAGACAAAGTAAGGAGAAGATCAGGATGGATGCAGT
GGCTCACGCCTGTAATCCCATTACTTTGGGAGGCTGAAGG
GGTGGATCACCTGAGGTCAGAGTTCAATATCAGCCTGACC
AACATGGCGAAACCCCACCTCTACTAAAAATATGAAAATT
AGCCAGGCGTGGTGGCTGGCACCTGTAATCCCAGCTACTC
GGGAGGCTGAGGTAGGAGAATCGCCGGAACCCGGGAGGCG
GAGGTACCTGGGCAACCGAGTGAGACTCCATCTCAAAAAA
AAAAAAAAAAAGGAGAAGATCAGCACGCAAAGCAAATAGG
TACTTGGAGATAGTTACCAAGGGGAAAAAAAGTCAACAGG
GAGCACTTCTCAGTCAACTTTGCAAGCTCTTCTTTTACTT
CTGAGTGATACTTTAGCCAGAAAATCTGGGGTCCAATTTA
ACATTTCAGTGAGATCTTTTGTGATTTAACTTGTCCTCAC
CCTCTTTCCTGCCTAGGGCATGATCACTAAATGGCACAGT
TCTACAAAGCCACATGAAAGAGGACTCATCATACCTCCCT
GAAAAAGACATCTGCAGGAGTCAGGTTGGATGGGATTTCA
CACTCCCTCTTGTTCAAAGCAATCAATATGGCCGTGTTGA
CGAGATCAGAAAGCCGGGAGTGGTGGTTCTTGAGAACAAT
GGTGGCTGACAGCTTTTCGGCATGCTCACAGAGCAACAGT
CGAGTGGCCATCGGTGTCCCTCTAACTGGAAAACTGCCTA
GACGTCCAAATAAGCCAACCTTGCAAAAAGGCAAACATAT
ATTCTTAGAAAGCAATATGGTAACATGCAAAATACCATAC
CTGTATTTTCCCCAGAAGCACCCTGGGCAGTCACTGGCCC
CAGCTCTCCCCCAGCAAGTCCCTCCAGCTGTCTCTTGTTT
TAGCTGTTTCTAACACACAGACACACAGACACACTTCAGC
CAGGCCAGTAACACCCACAAGGAAGTGCAGACATTCCTGT
TCTAAGAGCAGGGTCACTCCAGGGCTTCTGTCCACTACTA
TTGTCTCTACATATCATGTTTCCCAAATTATTGTTTGTGG
TTATCAAAAAAGTCACACTGCTCTTTTCGCCTTTTTTGAG
ACAGGGTTTTGCTCTGTTGCCCAGGCTGGAGTGCAATGGT
ACAATCACAATCACAGGTCACCCTAACCTTGAACCCTCAA
CTCAAGCCGTCTTCCACCTCAGCCTCCCAAGCAGCACACC
ACCACAACAGCATAATTTTTACATTTTATTTTTGTAGAGA
TGGGGGTCTCTACAAGGCTGATCTTGAACTCCTGGCCACA
AGTGAGCCTCCTGACTCGGCCTCTCAAAGCACTGGAATTA
CAGGTGTGAACCACTGCACCTAGCCTCACACTGCCCTTTG
CTAGCTGTATCAGTTAACTCCCCTAGATTCCAGACTTTCG
GGAATCAGAAACTCAGCAACCTCCACCTTCAAGGATTGAT
TCCATACCCCTAACGCTGCCGGGAGGGTGAAGACGTCTTC
AACCCTTTGCATCTCCTACTGAGTTGCGTGGTGCCCATCT
GTGCTGTGTTATGATCTTCTAGGGGTTTTCCTAAGCTTTC
TCATTGCATACGACATTACAATAACCTGAACTCGGAAGAA
GCCAAAAGACAGGCATAAATAATGAATACTTTTTCACATT
TTAAGTATAATTCTCTTTCGTTAATAAGTGATCTGATTTT
CTTATCCTTCATTTTCTGCATGCTCTTGTAGTATTTACAT
GCTAGAAGATATCTTTTTTATAATACAAAAGGGGTCACAC
TATATATATTGTTCTCTACCTTGTTTTATTTGATAGTATC
GTATTTTTTATAACACATTTAGATATTCTTCTTTATTTTT
AATGACTGTGGAATACTTCACTGAATCCTAATGTATTCAA
CCTGTTCACCTTATTATTTTAAAATAAAAGTTACATGGTG
TTTCCTGACTTGAATTTACTTCCTGGTTCCCTCAAAAATA
TTTTATGTGTAGTTGGCCAGGCGTGGTGGCTCACAACTGT
AATCCCAGTACTTTGGGAGGCCAAGGCAGGCGGATCACGA
GTTCAGGACATCGAGACCGTCCTGGCTGACACAGTGAAAA
TAAAAATACTCGGGAGGCTGAGGTAGGAGGCTCTACTAAA
AATAAAAAAAAATTAGCCAGGCGTGGTGGCGGGTACCTGT
TGTCCCAGCTACTCTGGAAGCTGAGGCAGGAGAATGGCAT
GAACCCAGGAGACGGAGCTTGCAGTGAGCAGAGACAGAGC
CACCGCACTCCAGCCTGGGTGACAGAGAAGACTCCGTCTC
AAAAAAAAAAAAAAAATTTTAGGTGTAGTTTTCACGCAAG
GTTATCCCAATTGCCTGCTCTACTTTGCTTTGATTGTGGC
ACTGACAGGGAAGCAACAGTTCTAGATTAAAACTACTCTA
GGCCAGGCACGGTGGCTCACACCTGTAATCCCAGCACTTG
GTGGGAGGCAGAAGCAGGCCATCACCTGGGTAATGTGGTA
AAACCTTGTCTCTACAGAAAATACAAAAATTAGCTGACTT
CGTGGCACATGCCTGTAGTCATAGCTACTTGGGAGGCTGA
GATGGGAAGATCAGCTAAGCCCAGGCAGGCTGTAGCTACA
GTGAGCTATGATCATGCCACTGCACTCTAGCCTGGATGAC
AAGAGTGAGACCCTGTCTCAAAAAAATTTAAAAACTAAAA
AAAAAAAAAAAAAAAAAAATCATTCTAGTCACACAGTGAA
TATGATCAGATTACCTCCCTGCTTCTGTATTGTATGGAGA
TACAATGTATGAACACAGAGGCTTCCCTCAACATCAGAAA
ACTAGAGGTGAGGGTACTGTTCTGAGGCACTGGTGTTACT
CCACTCCCTTCAGAATGAGGATATGGCCCCGCAGATGCCA
AGTTTGGCTCAAGGAGAAAAGGAATACTTCTCTATATTCA
GAAGTATTCCCTAGGGCTGGGTGCAGTGGCTCAGGCTTAT
AATCCCAGCACTTTAGGAAGCCTAGGCAAGAGGATCACTT
GAGGCCAGAAATTTGAGACAAGCCTGGGCAACATTATGAG
ACCCTGTTTCTACAGAAAATAAAAAAATTAGCCGGGCGTG
GTAGTGAGTGCCTGTGGTCCCAGCTATTGGGGAGGCAGAA
GTGGGAAGATTGCTTGAGCCCAGGTGGTTGAGTCTGCAAT
GAGCTGCGATAGTGCCACTGCACTCCACCTTGGGCAATAG
AGACCCTGTATCCAAAAAAAACTTTCCTTAGAAGTATCTA
GTTATGCTTTTTCCTGATTATTATTATTATTATTTATTTT
TATTTTTTTGAGATGGAGTCTTGCTCTGTCGCCCAGGCTG
GAGTGCGGTGGTGCGATCTCGGCTCACTGCAACCTCTGCC
TCCTGCGTTCACGCCATTCTCCCGCCTCAGCCTCCCAAGT
AGCTGGGAATACAGGCGCCCACCATCACGCCTGGCTAACT
TTTTTTTTAATGTTTTTAGTAGAGACGGAGTTTCACCATG
TTAGCCAGGATGGTCTGACCTTGCGATCTGCTCGCCTCAG
CCTCCTAAAGTGCTGGGATTACAGGTGTGAGCCACAGCAC
CCGGCTTTCCTGATTATTAACATAAATTCTTCCCGATTAG
TAAAATGAGCTCTAAATAGTAAAGGAAATAGAAACATAAA
AGGCATGGCTAGAATGGGGTTTTCAGAACTAGCTACAGAT
TGCCTTGGGACAGATACTGCTACCAGCAGCCGTGGGACTT
TGTCAGGGTTCTCTGGAACCCAGGAAGGCTGAGCCATGAG
TGCTCACGCCCTCATGGCTTTCAGGCCTCTGATACATCCA
TGCTCTCAGTGTGCCAAATCAGGTCAGGGCAAGTTCCTCC
CGGCCCAATATGCACATCCTCTTCCAATGAGAATGACTCT
GCCACTCTTCCCATCAAGAGGTATAATCACACTGGGCACA
GTGGCTCACACCTGTAATCTCACACTTTGGAAGGGAGAGG
CAGGCAGATCACTTGAGCTTAGGAGTTCGAGACCAGCCTG
AGCCACATGGCAAAACCCCTTCTCTACAAAAAATACAAAA
ATTTAGCCAGGTTCAGCACCATGCGCCTGTAGTCCCAGCT
ACTGGGGAGGCTGAGGCAGGAGAATCACTTGAGCCCAGGA
GGCAAAGGTTGCAGTGAGCTGAGATTACACCACTGCGCTC
CAGCCTGGGCGGTGGTAGTGAAACCCTGTCACACACATAC
AAAAAAAGAGGTATAATCAATTATTTAATCTTTCATCCCA
GCTGAGCTTGTGACTTGCTTTGACCAATGTCACTTTACTG
TAAGTAACATTATGTGACATCTGAGATGAGCCCTTAAGAA
GCTTACAGCTTCTATGTTCATCCACTGAGACCACAGGAAG
CCAGTCCAGCTCGGAGCAGGATGAGCAACTAAATGGAGGA
GAACTACAGAGCCTTTGCTGACAGAACCAACTGTCAGAAA
GCGGGAAGAGGCAGGCAGACTCTCCAGCTCAGTGCATCCT
AAATGGAGTTCGAGTGATTCCAGGTGAAACCAACAGAAGA
ACTGCCTGACTAACCCACAGAATTGTTTTAAGCCACCGTG
TTTTGGGGTGGTTTATAAGGCAGTAATAGTTAACTGATAC
ACCTGGCTAATTAAACGACCATATCGGGAGAAAATGTGTT
TTTTCCTCATTAATCCATATCCCACCTAAAATACCAACAA
AAAAAGAGAGAGACTAAATGAATGATTAGTTTCCTTGCCA
AGACGATACAAGAGTAGACAGGAGACAAACCATGCACAAA
ATTGAAAAAGAATGTGGGATTAGGAACAATCAGTCATTTC
TGAAATTATCTAGTGCTGCACTGTCCATTAAGGTAGCCAC
TGCCCATGGTGGCTGTTTAAATAAGTTAAAATTCAGTTCA
GTTGCTAGTCACATTTCAACTGTTCAGGTTACACGTGGCC
AGCAGCTGTCCCACTAGACGTCACACTAGGAGAACATTCC
TATGATCACAGAAAGCACTGGATTGGACAGCACTCACTAG
AATCTCCTTAACATAAAAAATTAGCCAGGTGTAGTAGTGA
GTAGGCACTACTGAGTTTGAAAAACAATCAGGGAAGAGAC
TGGTAGCTCATGCCTGTAAACCTCAGCACCTTGGGAGGCT
GAAGTGCAGGGATTGCTTAAGCCCAGGAGTTCCAGACCAG
CCTGGGCAACGTAGTAAGAAAGACTCTGTCTCTAAAAAAA
TTAAAAAAAAAAAAAAAAAAATAGCCGGGCGCGGTGGCTC
AAGCCTGTAATCCCAGCACTTTGGGAGGCCGAGACGGGTG
GATCACGAGGTCAGGAGATCGAGACCATCCTGGCTAACAC
GGTGAAACCCCGTCTCTACTAAAAAATACAAAAAACTAGC
CGGGCGATGTGGCGGACGCCTTTAGTCCCAGCTACTCGGG
AGGCTGAGGCAGGAGAATGGCGTGAACCCGGGAGGCGGAG
CTTGCAGTGAGCTGAGATCCGGCCACTGCACTCCAGCCTG
GGTGACAGAGCGAGACTCCGTCTCAAAAAAAAAAAAATAA
ATAAATAAATAAAATAAAAATAAAAAATAAAAAATTATAT
GGGCATGGTGGCACAAACCTGCAGTCCCAGCTATCCAGGA
GGCTCTGAGGACTGCTCAAGCCTAGGAGGTCAAGGCTGCA
GTGAGCCAAGACTGTGCCACTACACTCCAGACTGGGCGAC
AGAGTGCCCTGTCTCAAAAAATAAACAAAATCCAAAACAG
GTTGAAATTCATTCATTTGGCTATGTAATATGTCTGCAAG
TCACTTTTAATGATGAGACAAGAATGGGTGAATTTATGTA
ACAATTCTGTCCAGTAGCAAAAACATTTTCTAATTAAGGC
ACAATATATATGAGGATAATCTTTACACAAAAAAGAAAAG
GAATACTTTAAATGAGGATTTGATTCTAATGGCACCTCAA
AACTAAAAGTCGTATGTAAAAATCTGTCAAATACAGAATC
AACTCATGAAAACTTTTTCCACAAATGCACACAGGAAATC
CGAATGAAGTCCTGCTTCTTATACCTGGATTAACAGGCTT
GTACCCAGCCCAGGAATTATGGACTTTTAAATTAGCACAG
AAAATGGAAAACACTAGTCATGCCCCAACCAATGAAACAC
CTCAAAATAGAGAGAAGGGACTTCCTACTGTGTTGGAGAG
ACTGACAAAGGCAGAGCAGACGGACACCGCGGGCTCTTAC
TTGATGAATGAAGTCCATAAGGAAAGAGTGAGCTTTCATT
TTGTCTTCCAGCTGGTGAAGGATAATCAGTGACGTATTGC
TGAACCCAGGTGCTTCTGTTAAAACATAGTAATAAAACTT
AAACATAGAACATAGTGGTTTTACAACTATGCTATTTTAA
TATTAGTGGCCAACTGCTATTAAAATACAAAGCTAAGGCC
AGGCGTGGTGGCTCACGCCTGTAATCCCAGCACTTTGGAA
GGCTGAGGCAGGCAGATCACGAAGTCAAGAGATCAAGACC
ATCCTGGCAAACATGGTGAAACCCCGTCTCTACTAAAAAT
GCAAAAATTAGCTGAGCATGGTGGCATGCGCCTGTAGTCC
CAGCTAACTCAGGAGACTGAGGCAGGAGAATCGCTTGAAC
CCAGGAGGCAGAAGTTGCAGTGAGCCTAGATTGCGCCACT
GCACTCCAGCCTGGCGAAACAGCAAGACTCTGTCTCAAAA
AAGAAAAGGAAAAAAAAAAGAAGTTAAGAAAGTCTATACA
AAAGAAAATTATCGACCTCATAATACAATTATTTATAACA
TTACTCAGGAGTTTTAAACATTTAGGAGAAAATTCTGGAG
GTTTGATATAATTCATACTGTATTTATTCAAAAGGCAAAA
TATGTTATTTTTAGTTTAATCATTTATAACAATTTAAGCT
TGACAGCACCAACAAAAACAGTCAAAGAAAGGAGATGAAC
TCTGATGTTTCCTTCCTAAATCTCTAATGCAGCTTAGTGA
ACTTGCTAAGAAGTAGGATAATTAGGGAGATAAACATGTT
TGAGACAGTTCCCTGGCACCTGGGGACCCCAGAGTTCCCC
TCAAGTTGCTGAAGTGGAAGTGTAAGAGGGGCAGTCACCT
GGGATAGGCAGCAAGACATGTCTCGCCTACTTCTACATAT
TGACATTTGATCACTGCTGCTCTTAGGGGAATGGACCATT
TCTATTAGTCAAATATACTGATTATGCCAAAATTATTTAA
TTTGGGAGTAAGTAAGCTGGGCATGTTGGCTCACACCTGT
AATCCCAGCACTTTGGGAGGTCAAAGTGGGTGGACCGCCT
GAGGTCAGGACTTCGAGACCAGCCCAGGCAACATGGTGAA
ATCACAACTCTACTAAAAATACAAAAATCAGCCAGGCGTG
GTGGTGCACACCTGTAATCTCAGTTACTCGGGAGGCTGAG
GTGAGAGGATCTCTTGAACCCAGGAGGTGGAGGTTGCAGT
CTGGGCGACAGAGTAAGGGAGACTCTGTCTCAAAAAAACA
AAACAAAACAAAACAAAAACAAAAACAAAAAAACAAACTG
GGGGGCAGGTAAGTGCCAACTGTCTACCTATGCTACCAAT
TTTGTTTTCGAAATAAAAGCCAGGAAAGCTAAGTAAAGCT
AATTAATCTGCCTCAGATAGAACAATTAGGATTTGCCCCA
ATGTTCCTTTAGTTTCTTATTCTGTTATTTAGACCTGTTC
TGAGCCTTTTTCAAAACATACTATAAGGAAGGTTACAATA
TTTTAAAAAATATTGAATTAGTATTAAATTGTTTGAGAAG
CTAAAAAACACGCTTTAAGAGATGCCTCTAATAAAGAAAC
CAGAGTATGTTCAAAACACACCATTCCATAATTGAAACGT
TCTTACCCTCAGGGACAGACTCAGCCCACCGTGGGTCAGA
CGCTGGGTAGTCATCCATCAGGTCGACACTGATTTGGGTA
ACTGCCCTGTCTAGTTCAGAATCAGAATCCAAATCAGAGT
GAGAGGAAAAGAGCTCATCAACCACCATTTGAGCATGACC
TAAATCTTTTCTGAAATAAAATCAGAAACCACAAGTATTA
AGGAAGGCAAAATATTTTCAAAAGTCACCAAGAAAAAAAA
TTAATTGTGGAGTACTATTCAGCCAAAAAAAAGAATGAGA
TCCTGTCATTTGCAACAGTATGGATGGAACTGGAGGACAT
GTTAAGTGAAATAAGTCAGGCACAGAAAGGCATGTAACCA
ACTTTACATGCTCTCACTCGTGGGAGCTAAAAACTAAAAC
AACTGAACTCATGGAGATAGACAGCAGAGTGATGGTTACC
AGAGGGTAGGAAGGGTAGGAAGAGTAGTGGCAGTGGCGGG
GAGTGGAAATGGCTAATGGGTAAAACAATATAGACAGAAT
GAAGAAGAGCTAGTATCTGACAGCACAACAGGCTGACTAC
AGTCAACAATTTATTGTACTGTAACTAAGAGCATAATTAG
AATGTTCATAACACACAAAAAAGATGAATGCTTGAGGTGA
TGGATATCCCATTTACCCTGATGTGATTATTACACATTGT
AAGCCCGCATGAAAATATCTCAGGTACCCCACAAACATAT
ATATCTACTATGTACCCATAAAAATTTAAAAAAAAAAAAA
ATTAAAGTTAATTGTGAAGTTAAATGTATCCTAAAAACCA
TTTATAGGTTTTGGCTCAAAGTTACTTTTAATAAAATTTA
TTTAATTAAAAGGGAGAAAACTATTATCCATTCATTAATT
CAATAAATACACATGGAATACTTACAACGTGCTAGGCTCT
GGACACAGACAGACAAAAAGACTTAAAAAATAGTCCAGGC
AATTGAGCAACCAATGACACAGGTGATAAAAACTGACAGA
GATGGGGAAAACTTCCTAACTGGTAAAGAGGAGGTCATGG
AAAGCTGGGGAGAATTGGGAGAGGGGTATATAGCTACACA
CAGAACATACATCCACATTCATCAGCAAGTAAGCCTCTAT
CTCAGGAGAGAACTGAGCCTACGGGAGAGGCTGAGATCAC
GCAGGAAGCAAGAGTTTGGATTCTTGCAGGATAACCAGTT
AAAGGAAGGGTGAGCCCATAAAAAGCAGCAGAATCTTCTA
ACTTAGAGAGATTAGGGGACAACCAGGGTGTCCATGAACC
CACCAGGGGATTACCACGGCACATATGAAGAACTGAGGGA
TACTGAGAAGGGATGAATCACAAAATCAGAGGACACAGTC
TTGTAAACCATGTTATGGGGTTGGAACCTAATACCAAGGA
CGATGGACAGGCACTGTAAAGGAGTGTCACAGTCTGTTCC
AGTGTCCCAAAAGATTGCTCTATCATATGGAGAGGGGATC
AGATGTCGGATCAGACAAGAGAAAAATCCAGTTAGGAGGT
TACTGCAGAAAGGAAGACAGGAAAGAGAAAAATCCAGTCA
GAAGGTTACTGCTGGATCGGAGGTACACTAGCCCCCTCTT
ATCCATGGTTTCACTTCCCACAGTCACAGTCACCTGAATC
AACTGCAGTCTGAAAACAGATGACAGAGACAGAAAGAGAG
AAGGAGAGACCGACCACATTCACATATTTTTATTACAGTA
CAGTCATCTCTCAGTATACGTAGGGGAATGGTTACAGGAC
CCCCAACATACACCAAAATCCACCCATATTCAAGTCCTGC
AGCTGGCTGTGTGGAGCTCCAGTGTACAAAAAGGTAGCCC
TCTGTATAGGTAAGTGAATTTCTGATCTGCTTTTGGTTGA
AAACATGCTGTGAATTTTTGATCTGCATTTGGTTGAAAAC
AGCCTGCATATTATGTAGACATATGCAGTTCAAAGCCGTG
TTGTTCAAAGGTCAATTGTATATTGTTATCGTTGTTTTAT
TACTATTGTTCTTAATCTCTTAGGGTGCCTAATTTATAAA
TTAAACATTATAGGTATGTATAGGAAAAACATAGTATATA
TATGATTCAGTACTATATGCAGTTACAGGTTTCCACTGGG
GGTCTTAAGACATATGCCCCTGTGGGTAAGGGGGAATGTC
TATATAAGGATGACTCCTCTGTTGTTGCTTTGAACTGAAG
AGATGGTAGTGCCTGTCACTGGAGCAGGAGGTAGGGATGG
AAGAATAAGCTTTGGAGAAGATAAGTTCGGTTTTGGATAC
GTTGAAATGCAGGTGCCTGTGAAATATATACTGCTGCTGG
ACACTCCATTTTCATATAATGGCCCAGCTCATGGTACATC
TGTTTCTTCAGCAAATGAAGCCATGGACATGGAGAAAAGA
TCACCAAGGGAGTAGAGAGAGGGGGAATGTGGTCGACAAT
AGCGAATGTAGACAACCTTTCAGGTGGTTTAGCCATTAAC
AGGAACAAACAGATAACGTGGTAGCTCAAAGGATGCAAAG
TCAAAGACTGTTCTTTTTACAAACGGCAGACTACATATGA
TTAACTGCTGATGAGAAGGAGCCAGCACGAGAAAGGTCAA
AAGACAGAGGAAAGGGAGAACTGAAAGGATGTAGTCTTAA
GTGAAGCAGGAGACAGTGGCCTTCATAACAAAGAGCAGTC
TCTGATAGGGAGAAGAGCACACCTTCCTACTTTATTGGGA
GGGAAAGAGGAAGAGGATTTGGGATCCAGATACATTCATA
GCTAGTAAGCTAGAAGGTACAGGGAGCTCTTATCAAGGGC
TTCTGTGATTTCTGTGAAGTATGAAGTTAAGTCCTCTGCT
AAGTCTGAGGGAAGTGGGAGAGAAATGGGAAGTGGGAGGA
GATTGGAAAAGGGCTGTCATGGTCCCTTGGTAGAACAGGA
GACACAGCTGACTGGAGAAACGCAGAAAAACTCTTGAAAA
CATGAAAGGCCAGGGTGAAACTGGAGACCCAGTCATGCTA
CAGATTATGGAAATACAAAGGTGACTATGGCAAGATTTAA
TAAAAAATTACAGAAAAAGTTCCCCAAAACTCTCATGAAC
AAAAGATTTTGTATTTTTTGGGCTAAGTAAAATGAAAACC
GAAATAACATAAAAATTAATTTCAAAGAAATAATGCTATA
AAAACAGTAATACTATCTTAGCAAAAAATTAAACAGATAA
TAACACTTAAAAGTGTTATCTACCAATTGTGACCCCAGGG
ACCATCTGGCAATGTCTGACGATAACTTTGGTCATCACAA
GTTGGGGGAAAGGGTGCTAATGACATCTAGGAGGAAACGG
CTGGTGATGCTGCTAAACAGCCTACATTGTACCGCTGGAG
TGCAGTGGCGGGATCTGGGCTCGCCGCAACCTCCGCCTCC
TGGGTTTAAGTGATTCTCCTGCCTCAGCCTCCCGAGTAGC
TGAGATTACAAGCACGTGCCACCACACCCAGCAAATTTTT
TTTTTTTTTTTTTTTAAGTAGAGACAAGGTTTTACCACGT
TGGTCAGGCTGGTCTCGAAGTCCTGACCTCAAATGATCTG
CCTGCCTTGGCCTCCCAAAGTACTGGGATGAAAGTACAGG
TGTGAACCACCAAGTCTGGCCTCAAATGTCAATGTTAATG
GGGTTGAGAAATCCTGCTTTAAAGGCACCACAATTCTGTT
TGTAAGGAGTCTACATCTTTAAGAGAGCTAGCTGACACTC
CCCCAGAAATCATCCCTTGTTAAGTCCACAGTACTTCACC
CATGCTGGGCAGGATGAGTTCAGCACAGCGGTGCTACAGG
GCCCATGACACTGTTCTTGAGGCTACCGCTTGCTCAGGAC
TTAGATCAGGGGTCCCTTCTTGTGCCTAATTAATTTTCCC
CTGTAAAACATCTTAAGATGACTACACCAGGTTGAACAGT
GTCTCCCACAAATTCATATCTACCCAGTGCCTCAAAATGC
AACTTTATTTGGAAATAAGGTTTTTGCAGATACAATGTGT
TAAATTACGATGAGTCTAAATCCAATGACTGTTGTCCTTC
TAAGAAGGCCATGTGGGCCGGGCATGGTGGCTCATGCCTG
TAATCCCAGCACTCTGGGAGGCTGAGGCGGGCGGATCTCG
AGTCCAGGAGTTTGAGACCAGTCTGGCCAATGTGGTGAAA
CCTCGTCTTTACTAAAAATACAAAAAATTAGCCAGGCATG
GCAGTGCACACCTGCTGCTTGGGAAGCTGAGGCAGAAGAA
TTACTTGAAATAGGGAGGCGGAGGTTACAGTGAGCCGAGA
TGGCACCACTGCACTACAGTCTGGGTGACAGAGTGAAACT
GTCTCAAAAAAAAAAAAAAAAAAGGCCACGTGAATGTGAG
GACAGCTACGTGACAATGGAGGCAGAAACTGGAGTGACAC
ATCTACAAGCCAAGGATTGCCAACAACCACCAGGAGCTGA
GAGGTGAGGACAGGTCCTTTCCCAAAGCCTTCAGAGAGAG
GGCTCTGTTCATGCCTCGCTCTCAGACTTCCGGCCTCCAG
AACTGTGAGAGAAGACACTTCTGTTGTTTGAAGCTCCTGG
TTTGTGGTGATTTGTTACGGCAGCCACAGGAAACAAATCT
AATGACTAGTCACTTGCTGCATTATCATTTACATTTTGAG
ATGCCACAATGTAAGAATTTTCATTACAGGATAAACTTGT
GAAAGATAAAAACTCAGCATTTCAACCAAGATTTTTGAAG
ACTGAACCATGTAAAAGAACAAGATTAAAAGAACAAAATT
TTAAACGGAAACAAAAAACTTGCCTAATGATGCCCCCTTC
TGGCGACAAACTAAGCTCAGTAGATCATGAGACACAGAAT
GTTAGAACTGTAAAAGCACTTCGGAATCTGTTGTCTCTGT
GAGTGAGCCTTTATGCCTCAGATACCAGTATGAGTGGGAT
TACGGAATCATGGGCTGAGAACTGGGGGAAATGAAGGTAG
TAAACTCAGCATATTCCTTCAAAACAAAGATCTGACGATA
AACTAATGATCCTTTAGCCATTCTAACTCGCTCCCCACTC
AACACTTCAAAAAGGAAGAAATACAAACAGAATGGCAGAA
ATGTTCAGCAATCTGTCCAAAGTTTCCCACAGCTAACAAC
AGGCAGCGCATGGGGGCTGGATCACCATTTTCCTGACTAT
TTATTCAAATGTGAATTTGCCATACCTTTTAAGGAAAGTA
CCAGAATACATGAGCAGAATACATGTCTAAGATAAACTGA
AATCTGCATTCGCCTTAAACCCAGAAGAGAATTAGAGCAG
CAAGTGTGACCAAGTGAGGACAATCACTCCCCACCCCATA
CACGCATCTGCTTAGGCACGCTTTCACTACAACTGGACTT
GCTCTGGCCAACAGGACACTAGCAAACGCCATCTAAGCAA
AGACTTAGAGTGCTTGTGCAGTGACACTTGCTCTCTTGCC
ACTCTAGAACCCTGTGATACGTGAATAAGACCAGGGCAGC
CTGCTAGTTGAGGAGATGTCACAGAAAGTAGAGAGCGAGC
TGGTCAGCCAATGGCCCAAAAATGTGAGTACGGTAAAGAG
CAGCCAGCCCAGTAGCAGACCAAAATGAGTGAGTCTACTC
AGAATATAAAACTACCCCCCAAGCCCAGCCCCAAGAGTCA
AACTGCAGAATCATCAGCTATGTTAAATGAGTCACTAAGG
TTTGTGGTGATTTTGCATAAAGCAAAACTTAATAGGCCAG
GTCTAATTCTTTTGCTTTTTTTGAGACAGGGTCTTGATCT
GTCACTTAGGCTAGAGTACAGTGGTGTGATTATGGCTCAC
AGTAGACTTGGCCTCCTGGGCTCATATGATCCTCCCAACT
CAGCCTCTCTGAGTAGCTGGGACTAGAGGCATGCATCACC
ATCCCCACTAATTATTTTTAAACTTTTTCTTCGTAGAGAT
GAGGTCTTTCTATGTTGTCCAGACTGGTCTTGAACTCCCA
TGCTCAAGAGATCCTTCTGCCTCAGCCTCCCAAAGTGCTG
GAATTACAGGTGTGAGCCACTACACCAGGCCATAATTCTT
TCATATTACCAATAAAACTTTGTATGCGGCTGGAAGTGGT
GGCTCACGCCTGTAATCCCAGCACTTTAGGAGTCAGCCTA
AAGTCAGGAGTTTGAGACCAGCCTGGCCAACATGGTGAAA
CCCCGTCTCTACTAAAAATAAAAAAAGTAGCCAGGCATAG
TGGCACACGCATGCAGTCCCGCATACTTGGGAGGCTGAGG
CAGGAGAATCGCTTGAACCCAGGAGGCAGAGGTTGCAGTG
AGCTGAGATCACGCCACTGCACTCTAGCCTGGGTGACAGA
GTGAGATTGTGTCTCAAAAAAAAAAAAAAAAAAAAAAAAA
AGAAAACTTTGTAAGCAACTTATTTGCACCTTAACATTAT
TCATAAAAGACGCTTGCAAGATGTCTTCATGATCACCATT
TTTAATGGTACGTTGTTTTTCATGAAGTGGAGAGAGTATG
TTAGATCCCATGTTTTTTTCCCTAGCCTAGCTAGCTGGAA
ACCTCCCATGGCTACTAACTTCAGAAGAACAGTCTATTAA
AGTGCTAAAGCTCAAAAAAATTTCTCCTCTTGATAGCATC
ATTCCTCCAACTTGCTCCCACCAGTCAATAAATAAGTAGC
ACATGTCAGTAAAACATGTCCTCACACATAAAATAATCCA
TAACTTAAAAAACATGTTATACCTGCAGTATTGCAGAAAG
GCAGCTTTCAGCAACTTGATTTTATCTTCCTGGGCTATAG
TTTCATTCTTTGTAGTGGTCTCAAAATTCATACTCTGCAA
AATAACAAAGTATAGTTTAGAGGTAAAGACATCTGAATAT
TCTTAATTATTGGACTAAAAACTGTACCCATCCTATGACA
GCAACTCTGCATATACACAAGCGGTTTGCCATATTGTCTG
TACCAGGGGTATGCAATCTTTCGGCTTCCCTGGGCCACAC
TGGAAGAATTGTCTTGGCCCACACATAAAATACACTAACA
TTAATGATAGCTGATGAGTTTTAAAAAAAAATTCATGTTT
CAAGAAAGTTTACAAATTTGTGCTGGGCTGCATTCAAAGC
CATCCTGGTCCACATGCAGCCCATGGGTCGTGGGTTGACC
AAGCTTGGTCTATACCAGTCATTCATATACTTATTGAAAC
ACTATAAATAGCACCAAATGATCAACCAGTCATACAGAAA
AGGTACAGGTAATTCGGGGATTATGCTGTAAGTAAAACAA
TTTGGAGATTTCATCACAATTAACAGAATCTTTTTATAGG
TTTGCTCTTACACGACTCACCACCGTGTATACTACCTAAG
CATAATGGTTGATTACAAATTTAAACAAGGATTTAGAAAA
ATTTTAAAGAAATGGAACACTAAAATTGCTTCAGAATGTG
TAACAGTATTACAATAACCATACAATTACAAAATAACCAA
AGTATTAATCCTTTTTGTGAAAAGAAAAAAAAGTAAAAAA
TTGTTACTTTCCTTTAAAACTAGACTCAATCATTTTAATT
TTGAATTATAGAGGTAGTCTATATATTTCATACACTATTC
AAATGGAAATTACCCCAAACAGTATTAATTATTTTTAGTC
TTCTGTAAAAGAATGATAAAAACCTCATGGATGGGATATT
TCAGGTTTCAAGACAACAGGAAAAAAAATTGGTAATTTTT
ACCTGGCTATTTCTCTCAAAAAAATCATCCCAGAATAAAA
AGAAACAGAAATACAAGTTCCATGGAAATATCTGTGATTC
TAACTACAACAAAGGAAGACAGAAAGCAGAAGGAACAGGA
AATGGCAGCACTGACAGGAAATGAGGCCACCTATGCATGG
TGCAGGGACAGCTCCCAAGGATTTGAGGACCGTGGAAGAG
AGAAGTTCCGGGATGACAGCTGTGCAGATGGAAGGTTTGT
GGAGACTTGACTTTGGGAAAAACCACACTGAGGGGCACTC
TACAGAACTCCCGGAGTGTGTAAAAAGATTAAGTCACATA
TGAAAGGAAAGTGAGAAAATATAAAATGAGGTCATGATAC
ACTCCAAGAGTCACACAAAGTTGTATAATAAAGGAAATGT
AATCAGTATTTGGCTCAGCAAACCATAAACAATATTCACA
TTGTCATTACAATGGAAAAAATGTATGTTAGAATGATAAA
GGCAGAGGAAGGAGTATAAGGTAACCCAAAACCTCATTTT
CTATAGTAGAAAATCAACAGATGAATCAGGAGACAGGAAT
ATATGTACATTACTTAGATATATGGAGAAAAATACCAGAA
TAAATCACTAAAAGGCTTAAACGTAGTTGCTTCAGGCAAA
GAGGACAGAGGGGATGAGGAAGACAAGAAGAACTAATGTC
TGCATTGTTAAGTCTTTGAAACTGTCTCAGTGTTGAGACC
ATTTGTATAAAATAATCTGATAAAAATAAAAATTAGGCTG
GGCATGGTGGCTCCATGCCAGTAATCCCAGCACTTTGGGA
GGCTGAGGCAGGAGGATGCTTGAGCCCAGGAGTTTGAGAC
CAGGTTAGGCAGCATAGGGAGATCCTGTCTCTACAAAAAA
TAAAAAATTAGGTGAGATGGTGCATGTCTGTAGTTCCAGC
TATTTGGGAGGCTAAGAGGGGAGGACTGCTTGATCCCGGG
AGGTTGAGGTGAGGCTGCAGTAAGCTATGATTATGCCACT
GCACTCTAGCCTGGGCAACAGAGTGAGACTCTGTCTCAAA
AACCAAACCAAACCAAACCAAAATTAGCCAGGCACCTACT
GGGAAGTCTGAGGCAGGACGATTGCTTGAGGCCAGGAGTT
AGAGGCTGCAGTGAACTATGATTGTGCCACTGCACTCTAG
CCTGGGTGACAGCGTGAGACCCTATCTCTAAAAAATAAAT
AACATAAAAACTTCAAAATCTTATAGAATCACATTACCTC
ATTGTTTGGTCCAGCAAATGAAGATGCTAAGGACTCTTCC
AGGTCTTCTGCCAATATGGACACATTTTCCCGTGAAGTAA
TAGACACCAGTCCACTGTTTCTAGAAAAAATGATAGGAAC
ACCACCACAGGCACCAGCACCTAAAACACTATCTCCTAAA
AGAAAGAAAAACATAGAGTCAAATACATTTAACAAGAACA
ACAAAATGCTTTGTAAAACCTACCACCCTGGGCAGAAAAT
CATCTTGATGATATATTAAGCACATTTTTTCCTTTACAGT
ATTATTCCTACTTCAAACTCATCCTTTAAATCCCAGAATC
AAATGTTAAGAACCGGCTGCTATTTGAAGAAGCAGGCTCT
GTGTCTTTCAGCTTTAAAGACAATAAAAACTAGCCTTGCC
AGAGAGCAATCTAGTAAGCCAAAAAAAAAAATTATTCATT
CTGCAAAACTCAGAAGAGCTTTTTCAATCCTGTGGAGTTC
TCTTGCTTAATTCTGACTTTAACTTACCACATCAGTCAAC
GGGGACTGAAAAAAAAATAAAAAAGTCTAAGCCTACCTTG
CGCCTTAGTAACAGCCTACCCACCCTCCATCAAGGTTCTT
GTGCTGGGACTAGAAAACCTGGGTTCCATGCTGTTAAACC
TGGGTTCTATGCTGTTGCCTACCTGGACTCTGTCCTCTGC
TCAACCCCTTCAGCTAAGTATCTGCTTGGTTTCTCTTCAA
TCCTGACTGGCCCCCCTGCACGAGTCCAGCACCTGAGGCT
CTTATCCAGGGGTGTGGAAAAGTTAAAGAGCATCAACTCA
GAATAAGTCACTTTTACTAACTAGGAATGAGCAATTACTT
CTCTTGGCATTAGTTCTTTGCTTCTTGGCATCTTCTCCTG
GAACAAATGTTACTATTTTTGCCTGTAAATATAATAGTTT
GGAAATTCTAGTACCCTTTTGGTTTCTTAGTAGGGTTGTC
ACTTCAGCTGCTGTAGTTGTGGTATGAAATGTCTCAGAGT
AACATTTGAGGGCAGCATGCTTGAAGTGACACTCAGGGAA
AGAGAAAAAAAGCACTCAGAATGACTAATGAGCTCACCAA
TCATGCTTTCTAAAACTGCTACCATACCTTGTGCATTAAA
GACAATTTTCTCCTGGGGAAGAGAAAATTTCCCAGTTCCT
GTGGAGCACACATAGACAGCACTTTCGTTATACAGATAGG
CAGTCTGGTTTGAAAAGTTTGGGACCGTCAACCGACACAA
AATCAGGTCTTCAGACTGAAAGTTAAATTTAAAATTACAT
TTAACAAAAAGTAAAACAAAAATATTTGTTTGTATGATTT
TTTAAATTCATTTTTGTACATTTCATAAAAATGATAAAAT
AATTCACCTATTTTCTTTCTAAAAATCTACCCATGAGATG
ATTAGCAAAATGTTACAAAGTTTATAAACATCAATTAGAC
ATATATTTTGTTAACTTGCTTATTTTTTAAAAATTTATTT
ATTTATTTATTTGAGACAGAGTCCTACTCTGTTGCCCAGG
CTGGAGTGCAGTGGTGCAATCTTGGCTCACTGCAACCTCC
GCCTCCCAGGTTCAAGCGATTCTCCTGCCTCAGCCTCCTG
AGTAGCTGCGATTACAGGCGCATGCCACCACACCCAGCTA
ATTTTTTTGTATTTTTAGTAGAGACAGGGTTTCACCATGT
TGGCCAGGCTGGTCTCGAACCCCTGACCTCAGGTGATCCA
CCCACCTCAGCCTCCCAAAGTGATGGGATTACAGGCATGA
GACACCACACCTGGCCTAATTTGTTAATGTCCAAAATTAA
CAAATTTTGAAAACATTTCCATGATGATGACTATAACTAG
AAGCCTATGACAAATTCAAGGGAGAAAATGAAAGCACTAA
TTCATTGTATTAAGAACTGGCAATTTTTTATAAATGATCC
CTGATAAACAAACATTTTGGTTCTTACCTTACTGGCAAGA
TATTAATGACAAGAAAACTTAGTTGATTTGTTTACATATA
AAATCAGAGGCAGAAATAAAAATAAATCTCATTAAATAAA
ATTAGAATATGCTAAAAATAAGCTGTTATTAAAGAAGTAA
TTTTATAGAAACATTAAATGCGAGGTCCTAGAATTGTTTT
TTAATCCTCAAATTCTCTTTATAGTCTTCTGCCCTGGCTG
AATTTTTTTCTAACATTGAGCATGTTTTCCACACTGCATA
ATCAGAACACACAATAAAGTTTATTTCTGTTTGACATAAA
AGAACAAATCAAAAGATTTTCTTACAGGATTCAATTAAAC
AAGTCATGTTAAGAGTAAGGATTAAAAAAAAAAAAAAAAA
AAAAAGTGAAGATTTAAGCCAGGAACGGTGGTGCACACCT
GTAATCCCAGCTACCTGAGAGGACTGCTTGAGCCCAGGAG
TTGGAGGCTACCATGCACTATTGACGGACCTGTGAATATC
ACTGCACTCCAGTCCAAGCAACAAAGCAAGACTTTCCCTC
TTCAAAAATAAACAAACAAGGATTTAACAGAATCAGATAC
CATGTAAGAGTAAATAAAATAAATTTATAGATGTTCAGCT
TTTTCTTCATGAATATCTGTTATTAAACATGTTTAATTGC
TATTAATGAATTTAAAATTAGAAAGGCTGTCTTTCAGTTG
TTTAAAAGAACTTTGATGACTACGTAACACTGCTGAATAC
AAACATAATCTTGCTTTGGGTAAAAAGGGGGATTTTTCTA
TAATATGCAAAGCTCTAAACCAAACCCTAAATCCTACCAG
CTTTCTTCTTTTCTTTTTCTTCTTGTTTTAGGATGGGGTC
TCACTATCTTGCCTAAGCTGAAATGCAGTGGTTATTCACA
GGTGTGAACATGGCACACAACAGCCTCAAACCCCTGGGCT
CAAGTGATCTTCCTGCCTCAGCCTTTTGAGTAGCTGGGAC
TACAGGCATGTACTCATCATGCCCAGCGTGGTTTCTTCCT
TACTTTCACCCTGAAATTAATTAATACCTTCTTTCTACTT
AAATACAGAGATGACAATCCCTCCAAAGACCTAGAGCAGA
ATAAACAAACTGCTTTCTGCTAGTTGCTTCCATTCTAATT
TTCCTTTAGCCAAAACTAAGCAAAAGAACAAGCCTGAGAT
GGCAAAGAAAATGCAACAATGTCTAGAAACAAGCTATTTT
AAAATATTGCCAAGCCCTGCAGATGAAATCTGTCAAGAAA
TTTGACCCTGAAATGGGCCGTGCATCGTGGCTCACGCCTG
TAATCCCAACACTTTGGGAGGCCAAGTTGGGGGAATCACT
TGAGATCAGGAGTTCGAGACCAGTCTGGCCAACATGGTGA
AACCTTGTCTCTACTAAAACTATAAAAATTAGCTGGGCAT
AGTGGCACACGCCTACAGTCCCAGCTACTCGGGAGGCTGA
GGCAGGAGAACCACTTGAACCTGGAAGGGGAGGCAGAGGT
TGCAGTGAGCAGAGATCAAGGCACTGCACTCCAGCCTGGG
TGACAGAGCAAAACTGTAAATAAACAAATAAGACCCTGAA
ATAGTTAGAAAACTATTCAACATATTATTGCTTTGTAATT
TAACCAACATAAATCTTACCTGAAAAGGTGGATTATATTG
AGTGACTTCTACAGTAACTGCATCTGACATTTGGCAACCA
TTATCTTCTATTGTTATCAGAGAGTAATAGATGAGACACG
GATTGTCTGCTGAGTGCCATGCTGCTGCCAGAATCACCAG
CCCATCACTAATCAATACAAAATAAAGATGTAAAGCCTCC
CTAAAAAACAACTTAGGAGTTTCCTATAAAATTAAACATA
TGCTTCCAATAACCTAGCAATCCCATTCGTGGATACCTAT
ACAAGAGAAAATTAAAAAACAAAAACAAAAAACCAATAAC
TATGTTCACACGAAAACCTGTGTACCAATGACTGTAGTGG
CTTTATTCATAATTGCCTAAAACTGAAAACAACCCAGTGT
CTTCCAACTGCTGAACAGCCAAACAAACGGTGGTATCTCC
ATACAAAAGAATACTATTCAGTAGTTAAAAAAAAAAAAAA
AACCCATATGAATTTGAAATGTATTATGCTAAGTGATAGA
AGCCAGACTCAAAAGGCTTTAAACTGTATGTTCCATTTCT
GTGGCATTAAGCAAAAGGCAAAACTATAGAGACAGAAACC
ACATCAGTGGTCTCCAGGGGCTAAGGGTGGATGGAGGGGT
CGATTACAGAATGGCACAAGGGAATCTGGGGGGTTATACA
ACTGTTCTGTATTGATTGTTGTGATTAAATGACTAAACTA
TGTATCTGTCAAAATTTGTAGAATTAGGGCCGGGTGCAGT
GGCTCACGTCTATAATCCCAGCACTTTGGGAGGCCAAAGT
GGGCAGATAACCTGAGCTCAGGAATTTAAGACCAGCCTGG
CCAATGTGGCAAAGCCGTCTCTACAAAAATTAGCCAGGCA
TGGTGGCACATGCCTGTCGTCCCAGCTATTTGGGAGGCTG
AGGCAGGAGAACTGCTTGAACCCGGGAGGCGGAGGTTGCA
GTGAGCTGAGATCACACCACTGCACTCCAGTCTAGGTGAT
AGAGTAACACTCCATCTTAAAAAAAAAAAGAAGAAAAAAA
ATTTGTAGAATTATACACTAAAGAGGGTAAATTTTTTACT
CTATATAAATTATAGCTCAATAAACCGGACTTTAAAAAAA
AGATCAAAACAACTATCTGATCCAGAGATTAGCAAAGTAC
AGCCCTCCAGTGAAACTGATCTCAAACCAGTTTTTATAAA
TGAAGTTTTGTTGGAAGGCAACCATACACATTCATTTATG
CATTTTCTAGGGATGTTTCATGATACTATTGGTGAAACAG
AGTACCTGCAGTAAAGACTATATGGCCACCAAAGCCTAAA
ACAGTTACTTTTGGCCCTTTACAGAAAAGGTTTGCCAATC
CCTGATGTACTCAGTTATTTAAAGGTTACTCGCTTTTGTC
CAGAGGAAAAACATTAAAAAAAAAAAATTTTACCACCAGG
CGTGATGGCTCACACCTGTAATCCCAACACTTTGGGAGGC
TGAGATAGGAGGATCATTTGAGCCCAAGAGTTCAAGACCA
GCCTGGGCAACACGGTGAGACCATGTATCTCTAAAATAAA
TTTAAAAGGCCAGGTGTTGTGGTTCACACCTGTAACTCCA
GCACTTTGGGAGGCCGAGGTGGGCATATCACTTGAGGCCA
GAAGTTCGAGACCACCCTGGCCAACATGGCAAAATCCCAT
CTCAACTAAAATACAAAACACCCAGCATGGTGGCATGTGC
CTGTAATCTCAGCTACTCAGGAGGCTGAGGCATGAGAATC
ACTTGAACCTGGGATGCAGAGGTTACAGTGAGCCAAGATC
ATACCACTGCACTCCAGCCTGGGCAACAGTGTGAGACTCT
AACTAAAAAAAAAATAATAATAATTTTAGGCCAGGCACAG
TGGCTTATGTGTTTAATCCAAGCACTTTGGGAGAGGCTGA
AGCAGGAGGATCGCTTGAGCCCAGTAGTTCAAGACCAAAC
AGGGCAACTCTGTCTCTAATGTTTAAAAATATACATATAT
ATGTAAATGATTTTTAACAATCGGTTATAGAAATTTCAAA
CTGCTGTATATGTAAAAACAAACCATTTTGCATCTTAAAG
CTTATTTGTCCCTTAAGTCTAGCAAACTTGCTGCCCCCAA
TAAATTAAATGGTTCCTATTTTAGCTCTTCTAAAACATCT
AATACTATTACTAGCAACTTTTTTTGTTTTTTTTGTGGCA
GAGTTTCGCTCTTGCTGCCCAGGCTGGAGTGCAGTGGCGC
CATCTCGGCTCACTGCAACCTCCGCCTCCCGGGTTCAAGC
AATTTTCCTGCCTCAGCCTCCCGAGTAGCTGGGATTATAG
GCATGCACCACCATGCCCGGCTAATTTTTGTATTTTTAGT
AGACACGGGGTTTCTCCATGTTGGTCAGGCTGGTCTCAAA
CTCCCAACCTCAGGTGATCCACCCACCTCAGCCTCCCAAA
GTGCTGGGATTATAGGCGTGAGCCACCGCGCCCAGCCCTA
TTACTAGCAACTTTCATTCAAGTCTCAGAAATATTAAAAG
GGTGGCAAAGCACCCTCTACTGACAATTAAAAACAAGAAA
CCAAGCAAGTAACTAAATGACATGACACTTCAAAGCAAGC
AATCCTAGCACAGCTCTCATTTTCCTTCTTCACGGTTCTC
TTCCCCCAGCTCCCCAAACTTTATCATTTCTGCTTGGACT
CTTGAAAGGAATTCAAGAATATTGGTCCACATTATTCTAA
GTGAAGTAACTCAGGAATGGAAAACCAAATATCATATGTT
CTCACTTATAAGTGGGAGTTTAAGCTATGAGGACACAAAG
ACATAAGAATGATAATGGACTTTGGGGACTTGAAGGGGAA
GGGTGGGAAGGAGGGTGAGGGATAAAAGACTACCTACTGG
GTACAGTGTACACTGCTCAGGTGACAAGTGTACTAAAATT
TCAGAAATCACCACTAAAGAACTTACCCATGTAACCAAAA
ACCACCCCAAAAACTACTGAAATAAAAAAAATTTTTTAAA
TCAATTTAAAAAAAAAGAATATTGGCCCAAACTTGTAACA
TGTTGGCAGTGTCTCTCTCTCTACAATGCCAGGCTGGCCT
AGAATTCCTGGCCTCAAGTGATCCTCCTGCTTGACCAGTT
AAGTTTTTATGTAAGTATATCCAAAGTAATGAAGTTAAGG
TTAAAAAAATTCCAAACTTTATATCTAAAATGAAGATATC
TAAACTTTGTATTAGTAATCATCTAGTAAAATTATTTATT
TATTTTTGTTTTATTTGTCTCAGAAAAAAGGTCTTTCTCT
GTTGCCCATGGTAGAGTGCAGTGGTGGGATCATAGCTCAC
TGCAGCCTCAATCTCCTGGGCTCAAGTGATCCTCTCGCCT
CAGCCTCCTGAATAGCTGGGACTACAGTACACGCCATCAT
GCCTGGCTAATTTTTTATTTTTATTTGCGTGGAGATAGGG
TCTCGTTTTGTTGACCAGGTGATCTTGAACTACTAGCTTC
AAGCAATCCTCCTGTCTTGGTTTCCCAAAGTGCTGAGCCA
CCCAGCCCAGCTACTCACCGAAATTATAAGCTCAGATTGT
AGCTCTGCCCAAATGGACAACAAATCAGTAGGTGTGAGTG
ACTATGAGGAAGACAGACACTATTCTTAAAATAAAGAAAA
TGGACCCATATGAGAAATTCTCTGTACAGTTCTGATCATG
AAGCCTCAAAGACATAATAGAGTACTAACTGGATCATTTT
GAGTAAAAGTGGAGAGGAAGGTCAAGGAGGATGAGGGCTG
CACCTCACAGGGACCCTGCTGGTCAGCATGACACTGAGGG
AGAGAAGCCCTGGGTGGACCCTGCATAGCAATTCCTAAGC
ATGCTTCTCATTCTCAACCCCATGTCTCCAGTTCAGAAAA
TTACGTGAAAAATGTCTGCATGGCCAGGCGCGGTGGCTCA
TACCTGTAATCCCAGCACTTTGGGAGGCCGACGCGGGCAG
ATCACAAGGTCAGGAGTTCGAGACCAGCCTGGCCAACACA
GTGAAAACCCGTCTCTACTAAAAATACAAAAATTAACCGG
GAGTGGTGGCACCCACCTGTAGTCCCAGCTACTTGGGAGG
CTGAGGTGGGAGAATTGCTTGAACCAGGAGGCGGAGGTCG
TAGTAAGCTAAGACCACACCACTGCACTCCAGCCTGGGTG
ACAGAGTGAGACTCAGTCTCAAAAAAAAAAATAAAAAAGA
AAAATGTCTGCATTATATGCCCACAGCGGGCTGTCCTAGC
AGTAGTCCTACATTTCCAAAAGTCTGGTAAAGACAAATAA
AAACAGGTAAATTGTATTTAATTAAAATGCTTACAGAAAT
TAAATAGTACTATTACTTTTACCTCTTTGATAGCTTTTAT
AAGGTTTCCAGACTGTAAAGGAGCCTACTAATAGTCTAAA
CAGCCCAACAGAGAGAAAAATTACACAAAGCAGTACAACT
GCAATCTCTCTCCAAGGAACAAGTAGAATTCGTTCTACTA
ACCCAAAACGTGTAACAAAAACAGTAGAAATTACTCTAAA
ACTCATAAAAAATAGTCTTCAACTTCTGAGAAGTTGTCTT
CTGAAGGATTACTAGTTATATATTTGGATTCATTATGAGC
AATGTTACAAATGGTTTTTAAGTTCCATGTGACCTTGAGC
ATTCAAGTTAAATAGTAACATGGGATAATTAGCTTTATCA
GACTAACCCGGGATCCTATGCACCACTTAGAGCACTGCTT
CTATGAGGAAATTTACTCTGAGTATGAACTATGACAAAGT
TCTAATTCGTACTAACAAGACAAAGCCTTATCCCATCCTT
AACTCAGCATAGCCACAAACGTAGGCCGAAAGCTCCTTGA
GCAACAGAGGGTGGGAAACATGTGCCTGATACATCCAATA
AGAGAAAGATCACACCATGGGGCACCCACAGCAGTGGGCA
ATGACAGGGTCTCAGGTATCTCTTGGCAGTGAAGAAGAGA
AGCTCTACTTGTAAGAGCAGAAAAGCTTTGTCTCTAATGA
ATGAGATACCAACGTAAGATTATACCATTTAAGGCTGACA
AATGTCTCAATTTCCCAAATGAACTAGCATCACTCAATAA
ACAACAGCAAGACCATTCAGTAAAGCTTAATAGGTAGCAT
GAGAAGATCAGCATTAAAAGAACAGGCTGGGCACAGCAGC
TCACACCTGTAATCCCAATACTTTGGGATGCTGAGGCAGG
AGGGTTGCTTGAGCCCAGGAGTTCAAGACCAACCTAGGTG
ACATGGTGAGACCCTATCTCTACGAAAAATTTTAAAAATC
AGACAGGTGCGACGGCACACGCCTGCAGTATAAGCTACTG
GTAGGCTGAGGCAGAAGGATCACTTCAGCCCAGCAAGTCA
TGGCTGCAGTGAGCTATCATGGCGCCACTGTATTCCAGCC
TGGGTTACAGAGTGAGACCCTGTCTCCAAAAAAAGAGCAG
TGAGATTGCTCATCATTTTATAATAAACATCAACTTATTT
TTTCCAAACTCTTATCTATGTTCTTTATGACAAATTAATT
GCTTACCAGTTTTGTTTCAAGTCCAAATATCGAATGTTGA
CTCCTTCTTTAATAGCTTCATAGTTACTTTCAGATCCCTA
CATGAAAATATCAATAATGTAAGCTTGAGTGTAGGAATGA
TTTATTTTCACCTTTATACCCCTAGCACCTAGTGAAGTGC
TTCACCCATAACTCAGTTGATGAATGAATAATGTATACAT
TTAAAAAAATTGCTAAGTAAACCAGTACATTCCAATATTT
ACAGAGATTGACTACCCCATTTCCACTTAATCTGATAACT
ATACATTATGTTGTTTATTACACTGAAATGTGTTGAAATA
AATAATTAACGGAACCAGCATTATCATACAACCAGAGCGT
GAATTACAGAGATGAATATTATTGTTTCTTACCCAAATAG
CATCGGTAATGTTTTCCTTCAGGGCTCTATTTATATCCCA
ACTGTATGCATGTTTTTCTGAAGAATCATCTAATTCCCAT
TTACTGATGTTTGAACTTGTCAAGCTATAAAAGCTTGATC
TCTCACTATCCCAAAGAACACTTGAAAGCTATTCAGAAAA
GAAAAAGAAGTCAAATTCATAGATTAAGTTCTAATGTTAA
GGAAATATTGTTTTAAAACTCAAATTTCACATATGTGATT
AGTAATCCAAGCAGAATTCTTCCTTTGGGATTTAAAGAAA
GGAGTAATCCTGGGCCAGGTGTGCTGTCTTACCCCTGCAA
TCCTAGTACTTTGAGAGGCTGAGGCAGGTGGATTGCCTGA
GCTCAGGAGTTCAAGACCACCCTGGGCAACATGGTGAAAC
CTCATCTCCACTAAAATACAAAAAAGTAGCCGGGTGTGGT
GGCACACGCCTATAGTCCCAGCTACTTGGGAGACTGAGGC
AGGAGAATCACTTGAATCCAGGAGGCAGAGGTTGCAGAGG
TGCCGAGATCGCACCATTGTACTTCAGCCTGCTGACAGAG
TGAGACACCATCTCAACAACAACAGCAGAAGTGATCCTGA
AATAGAGTTTGAGGGCAACGTTGGACTCTAGAGGAAGAAG
GATACAGGCGGAAGGCCCAGGAGGAGCAGAGCTGAAAGGT
GGGAAAGTTACAGCGTCTTTAGAGAATAAGAAGTCATCCT
CTAACATCGGAATGTAGATGACAAGTCAAAAAGAAGCAAA
AATAAGGATTTTTTGAAAAATGAGGCCAGGTGTGGTGGCT
CATGCTTATAATTCCAACAGTTTGGGATACCAAGGAGGGA
GGCTCACTTGAGCTCAGGAGCTTGAGACTAGCCTGGGCAA
CATAGTGAGACCATGTCTCTATTTTTAAAAATAAATAAAA
ATAAAAAATAATGAAAAATCAGGGACATACAGCAGAGAGT
GTTGAATGTGAATTTGTAAGTGTAGCAAGCAAGGGAGATA
TTATCAATAGCTTCTGAACACAGAATTGTGTTCGAATGCA
TTTGGCAGAATGTATGTAGTCATACACAAGAGTATTATTT
TGCCTTTTCAGTATATGCTTAATCATGAAGTATAGGTATT
TGGCTTTTTAAAGCTGGATATACATGATTGCTTTGTGTTA
AAACCCATCAGTGATGGGGCAGAAAGGTCAACAGCAAGCA
AACTGAGCAGGTACCAGGAACTTAGGTGAAATTTATCAAG
AATATAGGTTAGGGCATAACATCAAAAGCAGAAAGATGGG
GATGGAAACCAGACTGGACAGAAGTTAAATCTACAGCACC
TGGTAAATAACAAGTTTGCTATAGAAGGAGAGCGAGACAC
AAAAAATAACAAGGTTTTATACCTGGGTCACTGAGAAAAA
GTGATGGTGCTCTTAACAAAAACAGAGCAAAAGAGAAATG
AGTTTTATAGGGGTGAGTAGTCAATAGGAGAGATGAAAGA
ATACAATAAATTTGTTTTTAAACATGTTAAGTTTAGGTTT
AAAGAACATTCAAGGAAGCAGGTGATGATAATTATCTGCA
ACAAGAGGGAAACAGCACAGTAAAAAGAGCAGGCCTGGGT
ATGATTCCCAGCTCTGCCACTCAGCAGTTACACACCTTCC
CGCTGAGGGTGCTTCCTCATCTGTAAACTGGAGGGAAAGT
GCACTATCTTACAGGTTGTCACAATGATTACACAATATGA
ATATAACAACTACAGAGCACCGAGCAGTGAGTAGATGGTC
CATAAATATTAGTTCCCATCATCCTCCCTTCACTATACTA
GAGTATGGGGCAGAGAAATCCAACCAACAGATCTAGATTT
CAGTCATCCACACAGACAGCTGGAGGCATGGCAGTAGAGA
CACGCTTCCGGTTAAATCTAAAAAGTCAAATTAATCTTTA
AGAAACACATTTTAAATTTTACATAATAGTTTTAGTTCCA
AAAATGTTCTTGTGAGATAATCTGATTTAAAGATATTAGT
GTTACAAGTTATGGGAGAAGGTTAGTATGAACTCATTTCA
TCATAATAAAAATAGTTCACTAAAAAGATCAAAGGTTCTA
TTTTGCATAAACTATTGTCCATATGGAGGCAACACTAACT
TCAGAGCATACTTTCAACTTACTGATTTAACTAAGAAATA
AGCTTGTAAAATAGTTATTTTATAAACTTACTGTGAGATC
ACTACTAGGAGATAAAATTCCAAAAAGAGAGGAAACCTTT
CGACCAATTCCTGAAAGCACGCCTTGCCCCTGAGGCAGGA
CATGCTGATGAATCTTTCCTGAGCTCTCAGGTATCAACCG
AATTAGCTGGCTTCCCGACGAGGACAAAATAAAACTTCCT
CCCTGTGAAAAAATAGGAGATTAGTTCAGTTTAGCATCTA
ACGCTAAGATAAAGAAAGCTAACAAAAAATTCTTTGATAC
AGAGAAAAATCATTGTAATTGAAATAAATCTAAAAGAATA
CAAAATAGAATGTTGTTATTTTATTAAAGTAATACATTTC
AGAATCCATTCAGTGGATATCATTAATCCTACATAGAAAA
ACTCTCTAAGAAAAAAGAAAAACTGGCCGGGCATGGTGGC
TCACACCTGTTATCCCAGCACTTTGGGAGCCCAAGGTGGG
TGGATCACTCGAGGTCAGGAGATTGAGACCATCCTGGCCA
ACAGGGTGAAACCCCGTCTCTGTTAAAAATACAAAAATTA
GCTGGGTATGGCGGCACGCACCTGTAATCCCAGCCACTTG
GGAGGCTGAGGCACAAGAATTGCTTGAACCCACGAGGCAG
AGGTTGCAGTGAGCTGAGATTGCACACTGTTGCACTCCAG
TCTGGGTGACAGAGTAAAACTGTGTCTTGAAAAAAGAAAA
AAAAAAAAAGAAAAAAAACACAAAACTTCTGTAGCAGAAA
AAAAGTCCATGTTTTTTAAATTCTGATTTTTAAACTACAA
GCTCATATTTCAGATTCAACAAATTAGGTTATCAGATTTT
ATTTTTATTTATATTTTTTGTCTGCTATTTTATCAGAGAC
AGGGTCTCGCTCTGTCACCCAGGCTGAAGTGCATTGGTGA
GATCATAGTTCACTGCAGCCTCAATCTCCTGGGCTCAAGA
GATCCTCTTGCCTCAGCCTCCTGAGCAGCTGGGACTACAG
GCACACACCACCACGTCCAGATAATTTTCAAATTTTTTTG
TAGAGACAAAGTTTCGCTATGTGGCACAGGCTAGTCTTGA
ACTCCTGGCCTCAAACAATCCTTCCACTTCAGCTACCCAA
AGTGGTGAGATTACAGGCATGAGCCACCATGCTCAGCCAG
ATTTTGTTTCTTTGTGAACCTACAAAGAAGATAATGCAAA
CTATTCTTTATAGTGTCTGATGGTGGCTTAAAAACAAGCC
ACTCTCATAAAATGTTTCTAAAAGAAATGCATATCACAAA
CTACTATCTGAAATTGGTATTTTAGAGCCCTGTGAGAAAA
GCCTCCCTCGTCTAACTGTTCAGATCATAGATCCTTACAT
TCTTCTCTTCCTTGTCTCTTTTTGATTCCTCCCTGGTCTC
TACAGTCTCTTCAAAACTCCACATTTTCAGTCATCAAATC
TCATTTCCACAGCTGGGTGCAGTGGCTCATGCTTGTAATC
CCAGTATTTTGGGAGGCCAAAGCAGGAGTTATTGCTTGAG
CCCAGGAGTTTGAGAATTGCCTGGGCAACATAAGGAGATC
TGGTCTCTATTTTAAAAAATAAATAAAAATCTCATTTCCA
AGCCAAATCACAGCTTTCCAATAAATATAAAGGAATATCC
ATGGTATACCTGCACTGCTGTTAGGAAACTGTAAGTCTTA
TCACCTCCTGAATCAACAAAAGTCTCTGTGTAGGTATCTT
CACTAGCAAGGCTTGACCAATAGCGGATGGATCCTTCTCT
GGTGGCAACCATGACAGCAACAGCCTCAAAACAAGATCAT
AACAATCGGCAATCACAATACAAGAACCCCAAAACCAGGA
GTCTGATGACACTGATATGAAAAAACAGGACAATCTACTA
TTTGATCAAGAAAAATCAGAAATAAGAACTCACTGGGGTT
TTGGTTTGCATTTCTCTAATGGCTAATAATGCTGAACATC
TCTTTATGTGCTTATTTGCCATCCTTATATCCTCACAAAG
TGTCCGTTCAAGTCCTAGTCCCTATTTTTAAACTGCATTG
TCTTATCAAGTTTTTAGAATTTTAAAAAATATTCGGGATA
CAAGTCCTTTACTGGATACATGATTTACAAATGTCTTCTT
CCACTCTGTAGCTTGTCTCCTCATTTTCTTGTCTTTGGCA
AAGCAACGCTTTAAATTTTTATTTTACTTTAATTTTAATA
TTAATTTTATCAAACTTTTCTTTTATGGATCATGCTTTTG
GTGATTTCCAAGAACTCTGTCTAATCTCAGGTCATCATGA
TTTTTTCCTGTTTTCTTCTAAAAGTTTTACTGTTTTACAT
TTAGATCTATGACCCATTTCAAATTAATCTTTATAACAAG
GTATGAGGTTTAAGGGAAAATTCAATACAATACAAATTGG
TCATCTGTAATTTTAAAATTACAAATGTTCCTACACTATG
CATTGATACAGAGAAAAGTCATCGTAAAAGACCATCCTTT
CTGAATTGCTTCTGCACCTTCATCAAAGATCAAATTGGCG
CCTTTATGTGGATCTGTAACTGTATTCTCTATTCTGTTAC
ATTGCCCTATGTGTGTGGCTCTCTTTGCCAATACCGCAAT
GTCTTGATTTCTATAGCTTTATAGTTATGTCTCAAAATCA
AATAGGATGATTCCTTCAACTTTGGATGTCCTTACTGTAA
AAAGTTTATTTCAATAAGCTTTTAAGTCACCTACCTGAGT
AGAATGTGCTTCACCTGAGGGAGCAGAGTAAGAAAGAGCC
ACTAAGTCGGCACTCCAGTGGAAATCACTAGATGGCAGCT
GAAGTTCTTTGCAAACTGATAACTGTAGAACAAACCCAAA
CAGAAAATCTTTCACATCAAATCCAGTATTTTGAAGATGC
ATCTGATTTCCCTTCCCTACATACTTTAGATTCTGACTCA
TTGCTGGAAACACCATTCTACAAATATTCTTTCTTCTCAC
ATCTCCTTTTAATCAGGCTTTCAGTAATTTTAAAACAAAG
TATCTTAAGAGATATTGAATCATGAAAACTTAAAGCTAGA
CCAAACTCTGAAGAACAACTATCCTAACCTCTTCCCCGGC
TAGAAAAGTCCACTCAAGAGAAGGCTAAATAAGGTTAAGA
GAAGTACTTAGGCTTCCTATGGAACTTTCCCAATCTACTA
TTGATTTGTTTATTTGACATTTAAAATTAGCACAAACAAA
CAGTAATTATACCAAGTTACCTAGGAAATATTTCTTAGAC
TCTCAGCCAAATATCAGGATCCCTCAGCTAACTCAGTATG
TCCCCTAGGACTTCTCCCTCACCTATTACTCCTAACCCCA
TATACCCTTTTCTAGGCAGCAGTAACACAGTTCAGCAGAA
GTGAAGAGTTGAGGTAAGCAGGAGCCCTGAGTTCCAATGG
AACGTGGCCAAGTGAGTAATGAGTGGTGGAAGAGAGTAGT
GCATCTAAGCTGTAACGAACAGAAAAAGGTCGCTGAGGAT
AAGTTACTAGACATGCAAATGATAACCCACTGTTGGAAGT
GGACAAGTGAAAAGTTTAACTAGCAATTAGTATCATATTT
TCTTATTTTATTAAGTATTATTCAGTAGGTTCAACAAAAC
ATAGTTCTATCTTCTCGGAAATATGCAAACTCAAAGTTCA
TTTGCTTATATAGGTGGCATTTAGTCTGATACTTTATTAG
GCAGACGGATTAGCACAATATTCATTGAAAATTTCAATGT
CTCTAATTTTATTAAATGTAAACATAGATCTTTAAAAGGG
GGAAACTTTTTTCCCAATATACAAATGTGTATGCATGCTC
ATTATTTCACATCACTATGAAAATGCAAACCCTTAACACC
TAAGTAGTTTCATATTAACTATCCTCCAACTGTAAAAAAA
TTACGGTAAAAATTAAAAGTCAATTGGCATTCCTCTCCTC
TATTTCCTTCCAGCTCTCTGAAGAGCCATTACCTTAGTAA
TAGGTGACAGAGCAATCTTCCAAATAATGAGCTTCTCTTT
GCACACCAGACAAGCCCATCCACCTTCATCTATGTTAACA
GTCAGCTGATCATCGACTAAAGGAAAAAATGAGGTGAGTG
ACTAATCATATAGTATAAATCTTTATCACCACACACTTTA
TCAAAAAAAAAAGTAATTGGCACACTCAGAAAGGACTAAT
TCACAACAAATACTTTTGAATATTCCAAAATTATCAACAC
CAAAAACAACAAATCTATTTAACTCTGATAACCAGCTTTA
GAAATATATCTAATGCCTGTAATCCCAGCACTTTGGGAGG
TCAGGGTGGATGGATCACAAGGTCAGGAGATGGAGACCAT
CCTGGCTAATATGGTGAAACTCCATCTCTACTAAAACTAC
AAAAAATTAGCTGGGTGTGGTGGCACATGCCTGTAGTCCC
AGCTACTCAGGAGGCTGAGGCAGGAGAATCGCTTGAATCT
GGGAGGCAGAGGTTCCAGTGAGCCAAGATCGCACCACTGC
ACTCCAGCCTGGGCAACAGAGTCAGACTCCATCTCAAAAA
AAAAGAAATATATCTAAAGGCAACAGTTGTATTTGGGACA
TTTAATATTCCTTAATTTTTTGTTACAAACAGACCAGATA
CCTTATTTCCTGTAAGTCATATTTAGGCCAGGCATGGTGG
CTCAAGCTTATAAATCCCAATACTTTGGGAGGCCAACGTG
GGAGGACTGCTTGAGGCCAGCCTGGGCAACAAAGTGAGAC
CCTATCTCTTTAAAAAAAAAAAAACAAAAAAAAAAAAACA
GCCAGGTTTGGTGGTGCACTTCCCAGCTACTAGAGTGACC
GAGGCACAGGAGGACCACTTGAGCCCAGGAGACTGAAGCT
GCAGTAAACCATGATCACATCACTCCCACCTGGTCAAGAG
AGCAAGACTCCACATCAAAAAATAAACGGAAACAAAAACA
AAAAAAGACTGGGCGGGGTGGCTCACGCCTGTAATCCCAG
CACTTTGGGAGGCCAAGGTGGGCAGATCATGAGGTCAGGA
GTTTGAGACCAGCCTGGCCAACATGATGAAAACCTGTCTC
TACCAAAAACAGAAAAAAAAAAGTAGCCGGGTGTGGTGGC
GTGCACCTGTAATCCCAGCTACTCTGGAGGCTGAGGTAGG
AGAATGGTTTGAACCTGGGAGGCAGAGGATGCAATGAGCC
AAGATCACACCACTGCACTCCAGCCTGGGCAATAGAGCGA
GGCTCTATCTCAAAACAAACAAAGAAACAAAAAAGAAATA
TTTAGCAACATTTATATCGATAAATAATAAACTCATTAAC
TATATAAAACATTTCAAGGAAAATAATGTTCCTTCAAACA
CACATAATTTTCAAATAAGAGCTCCTTAAAGAAATGATAA
ATTATTTATTATATGGAGACAAAGAGTTTCATTCTCTATT
AAGTGACAAAACTAAATTAGCATATGTCTTAGTATTGGTG
GTAAACCTCCACAAATGTGTTAACAGCCCTGGAAATTTTA
TTAAGTCGAACTTTGCTCTTTAAAGAAAGGTAGAAGGGCG
AAGTAAAAGGCACAATGTACAAGCGAAAATATCAAACCAA
GCCCAGGCTGAGTGAGGACTTTTTGCTCAACTGAACTATC
TGCTCAGTAATTTCCTCTTTCTTGAAAGCACTACAACTAC
TCCAGATCTTCAACTGGTGTGCCCTTAAGGGCTGACTTAA
CAGTAGTTGGCAGGTTTCTAAGTGCGGAAGAGTTCTTCAA
GTTGACATATCTCTTTGTTTTATATATTCGGACTCCTAGG
GACTCTGAATTTCTAGATATGGGGCTGTGTTATTTAATCT
AGTCTGTTAAAATAGCAGGAGTACATTAAAAGGTTTAAAT
GTAATTTAAAATGAAATTTTAGAGGAGAAAAATATACATA
TATATATACACAATATGTATATTTATTTAAAACAGAACAA
TGTATATAGAGGTTGGTAGTTTAGTTGTCTGAAAACAACT
ATCCCTAAAGCTCCCAAGGACCTATAGGCAAGATGTGCAA
GTTCCAGCTGATGAGATATATTCCTTCTTCTAAAACAGAG
TACTTTCAGCTTTTTTTTTTTACTGTTAACAGTAATATAT
ACAGTAAATAGAGTTATTCACAGTGTAATACATTTTACAT
CATGATACACCCATATACAATTTAAGTAAAACAAACAAAA
ATTTACTAAACATTATATGAGATGCATTCTATTTCTTCTT
TTTTTAAATGCTGGTCAAGAACCGCTAAATTTTGGTCACT
CCTACAATTTGAAAAACACTGTTCCAGAAAAATCACAAAG
ATCTAGAATTCAATCCTCAATAAAAATGACTTCAGCAGAT
ATTAAGGATGCTCTGAACTTTGCTCTTTCAGTGTCATCCA
ACTGTTCATCTTTAAAGTTGCCTAAGCTTGTGTTGATTGT
ATCTGTCAAAATTCCACACTAATTCTCTGCCAACAGATTC
TTCTAAAGGTACACCACCACAATGGTAACATCATAAATTT
GTGCACACAGCCTCTGGGATGCTACATAGGATCCAGAAAT
AGAGGTAGGACTTGATTTTACTATATTATTAAACCCAATA
ACATAAAGTGCCAGTTTTGGGGTTTTTTTTTTTTAACGGT
AAACTTCACAAACTTGATCAACTCTTCAAACAAGACTGAA
TTTTGCATATACAGTATTTCCCCCTTTTATCTGCAGTTTC
AAATACCTGTGGTCAATTGCAGTCTGAAAATATTAAATGG
AAAATTCAAATGAACAATTCCTAAGTTGTAAATTGCATGT
TGTTCTGGGTAAAGTGATAAAAATCTCATACTGTCCTGTC
TAAAGGTTGTGAATCAACCCTTCGTGCAGCATTTCCATAC
TGTATACACCAAGCTTGTCCAACCCACGGCCCAGGGACAC
GTGTGGCCCAGGACAGCTTTGAATGCAGTCCAACACAAGT
TTGTAAACTTTTTAAAACATTATGAGATTTACACACAGAT
CTATTTATTTATTTATTTATAGCTCATCAGCTATTGTTAG
GGTAAGTGTATTTTATGTGTGGCCCAGGGAAGCCAAAAGA
TTGGACACCCCTGAGACTATCCAGCTGTTTGTCACTTAGT
AGCTGTCTCAGTTACCAGATCAACTGTTGCAGTAATGCAA
TGCTCGTATTCTTATTTAATGACCCCAAAATACAAGAGTA
GTGCTGGTATATTGTTATAATTGTTCCACTTTATTAGTTA
TTGCTATTCATCTCTTAACTGTGCCTAATTTATAAACTAA
ACTTTATCATAGGAGTGTACGCATGAAAAAACACAGTATA
TATAGGGTTTGGTACTATACAAGGTTTCAGGCATCCACTG
GGGAATCTTGGAAAATATCCCTCAAAGATAATGGGGGACT
AGTGTACAGTACCTAAAACCATTAGACTTAATTTGATTGT
GTTCAAATGAACTCATTCTCCTTCTCAAATTTATTATATA
TCTCAATTATAGTAAAAAACTAGGGCTGGGCACGGTGGCT
TACGCCTGTAATCCCAGCACTTTGGGGGGCTGAGGCGGGC
AGATCACGAGGTCAGGAGATCAAGATCATCCTAACACACT
GAAACCCAGCCTCTACTAAAAATACAAAATATTAGTCAGG
CAAGGTGGCGGGTACCTGTAGTCCCAATGACTCGGGAGGC
TGAGGCAGGAGAATGGCGTGAACCCAGGAGGATGAGCTTG
CAGTGAGCCGAGATCACGCCACTGCACTCCAGCCTGGGCA
ACAGAGCGAGACTCCGTCTCAAAAAAAAAAAAAAGTAAAA
TAAAATAAAAAACTAGACAGGTGGCTGGGTGTGGTGGCTC
ATGCCTGTAATCCCAGCACTCTGGGAGGCCATGGTGGGCA
GATTATCGGAGGTCAGGAGCTCCAGAACAGCCTGGTCAAC
ATGGTGAAACCCCGTCTCTACTAAAAATAGAAAAAATTAG
CCCGGCATGGTGGCTCACACCTATAATCCCAGCCACTTGG
GAGGCTGAGGCAGGAAACTCGCTTGAACCTGGGAGGCGGT
GGTTGCAGTGAGCTGAGATCGTGCCACTGGACTCTAGCCT
GGGTGACAGAGTGAGACTCTGCCTCAAAAAAAAAAAAAGA
AAACTAGAGAGGCTACCCATCTCTCTCCATTTACATAAAG
GTATACGTGAGAAAACATAAATTTAATCTCTATGCCGCAT
CTAGGCTCCATCCTAAATTGCTAATATAGGTAAACGGAAA
GATGACACCTACCTTCAGCCAATGTTAGCGCTTCCATGAC
TTTAACAGGAAGAGAAGATCCAAACGTTTTCACATCATAG
TTCACAGACTCAGTTATGGAGTGGTGTGGGAACATTCGTG
TTGGTGTTCCTCTAAAGAAAAAAGTCTAATTACCTTACTT
ATAACTTAAAATTTTCCATTATCCTAATTATTTATGTATA
TATTTTCACAATAAGGAGTTCTCTGAAAAAAATTAACACT
GGCTCATATTTATCATGTAATTAAATGTAATATTTTTCAT
GTAAAAAGACAGGATTTAGGAAAACGTGGCTTCAATTCCA
TATGCTCTAGTAATAAAATGCATGCCTGTATTCACCTAAA
CTCCTTATAATTCTGCCTCTTTAGCTGTGAAATAAGGCTT
AACTAGACCAGTGTTTTTTTCAAACAGTGGGTCGTTTTGC
AGATCTCAATCAATATTTTTGAAAGACAGAATATAAAACA
TCAGCTTTTACCATATGTTGTGGTCAAATATATTTTACAA
ATATTGGCTTAGATGAGATTTAAGTTCTCATTTGGCTTTA
GGGTTTTAAGAATCTACCAGATCTGGCTGGGGCAGTGGCT
CATGCCTATAATCTCAGCACTTTGGGTGGCTGAAGTGGGA
AGACTACTTGAGACCAAGAGTTCAAGACCAGCCTGGGCAA
CATGGCAAGACCTTGTCTCTACAAAAAAAATTTTACATTA
GCCAGGCATTGTGGCACCAGCTTGTAGCCTGGGCGACAGA
GAGTGAGACCCTGTCTCTTAAAAAAAAAATCTATCAGATC
TGTACAACCAAGCAAGAAATCAAACAGGTTACGAGCATCA
GCTGTTACATGGTCTTCAACAGCAGATATCAGAGTAAAAA
CTATTTCCTGCTCACACTCTTCTTAACATTTAGAATACTG
TAAAGCCACCAGAATAAGTTATTCTATGTCTTATGAGAAT
TAAATGAGGAGATGCACATACAGAATGGCTGAGGGCTTTG
TTTCTTGACAGAGGATAACAAAGGTTTTTATTCAAATGAT
CATCAGAAAGAAGAGATTTAAATAAAACAACATACATAGT
AAATAAAGTACGCTTTTATTCTCCAACTTTTCGTTAAAGG
AATAGAAAACAATGCCAAGATCTGCACTTTGTACTTTTCA
AAATATGCCCAAAAAAAGTCACAAAGATACGGTGCATTCT
TTAAAAACCACTTATCCTTTAAAGTACTGCAAAATTTTAC
AGATAAATTTTAACCATAATTTCAAGACACAATACTCGGT
GTTTTCCTGCAGGGAAAAATTCATTTATTATAGATGAATT
CAGAGAAAACTATGCAGAAACACGTTATCTTCTAAAGTTT
TAGGTTAATTGTGAATATGGTGTGTGTTGGGGGGCGGCGG
GAAGGGTGTGTGTGATTTTACTGGTGCTCCAAACCAGCAG
TTTTAGTAACTAAATTCCCACAGTACTCTTATCTCACTTA
TGTAAAGCCTTTTCCCTATAATTTACCTAGAAAGTTAAAT
TCCGTAGCTAGAAACCCTTCAATTACCAATCATCAGATAT
TAATGTCAGTTGGTATATTAGGCATTAAACAATTATATTT
CAGGGTTGCAGGTCCTCATTATCACCATCACCTTACATCT
GCATCGTGGCAATTCATATTAACTCCTCTGGCTCAGGTGA
CACATATTATCGCCATTTCACAGATGAAGAAAATCACGAG
TGACTTACGCCCGATCACAGCGGTAGTAGGTGGGAAGTGG
GTAACCATTGATGCGAATCCGGTTTGTACTTCACTTCTGC
ACAAAGGTATCCACGAAAAATGCAAAGTGGGGAATCAACT
CAAAAAGTGAAGCAGGTATGACCTGCAAGAGTGGAAAACG
TCTATTTTCCAATACTCTGGCATTCTCTTCCGCCGCCCCC
GGTTCCGAAGGCTTCTGAAGACACTAACCGATCCGGCCCA
CTGCGGCCCGTGAGCCTGCTGGTTGCCAGACCCAACCAAG
GAGATCACTTACCGCGAGCTTAGCGAGCTACGCCGGCCCA
CCGGTGAGAAGAGCACTGGAGAGCTGACTGCAGACCCCAG
GGGCAGACCCTTCCTGCTGGCCGTCCGGGGCGTGGAGCCG
GGCCCGAGTCCGGCCAGGGGGCCCCTTCGGGACCCGGGAC
CCGGGGTCCGCGGAGAAGGGGCGGCTGGGAACATGATTCG
AAGGAGCAGAGACTTGGACGGCGAGGGATCTGGCCGTCGG
GTTTCAGCGCGGCCTGCGCGCGGAGATTAAACACCTAAGG
GGAGGGATGGCGCGCGATGATGACGTCAAACGCAGTGGCT
CTCGCGAGTTGCGGTAGGAGCGCTGGCGGGGGCGTGATCG
TGACGTTAAGGGCGGCGCCCAGCCCGCGGGGGAGGTCGGG
AAGGCGGCCCGTGGCCGCAGATCCAGAACCGTTGGAGTGC
AGAGCTTTCAGGGACGTGAAGCCGCAAAGCCAGGCCTCCT
TCTTGACTGCGCCTAGTTGGAACTGGCCCTCCAGCAACTT
GAACGCAGCCTCTTTTCACACTGGTAGTTCCTGAGACTCT
TGTGAAATGAAAGATGTTCCTCAGTCCAAGCTGAGGACGG
AGAAAAGCCTTTTGTAAAGCTGACACTGGTATCGCACTGT
GATATTTGCTGTTTTCTAGGTTTGCCATTTTCCCATTCAA
CTTTGCACAGTTTCTTCCACGCTAATGACGCCATAAATCC
GTGTCTCTAACCTGGATCCAGCTCAAAACCCCCAGACCCC
TATCAAATCAGCTCCCTAGGGGACACATTCACCTGTAAGT
CTTGCGGACTCCTCACAATCCGCTTATGAAAAGCACATTC
ATGTTTTCCTTTTAGGACCCCTCTTCTACCACCATCTCTG
TCCCAGCTTGGTAAGACTGGCCAGTTGTCCAAGGCAAAGA
GAGGAGTTCTATCTGCAGTCATCCCTCACACTTACGTCCA
CCCTAAGATCCTGGTATACGTTGTAGCTCCTACGTATCTG
TATTAGATCACACATTTGCACCGCCTCTGCCCTGGTTCTG
GTACTTTTCTTCAACCACTGCGTAGCCTCTTTACTGCCAG
CGGGAGGGAGTGGGAGAGACGAGAGACGGGGAGATGGTTC
CTTACCTGTGTCTAGTCTGACTCCACTCTATCTTCTCAGT
GCCAACCCAATGAATTAAGGCAAACCTAATGCTGCTCTTG
GGCCTGTAAATGCTTCAGTGGCTGACCATTGCCAGTAGTT
ATTTGCTAAGCTCCTTTGCAAGGTCTTATGTGATCTAAGT
CAGGTTGGCTTTTCTGTCCGTGTTGTACTTCCACCACTTC
CCACTTGTACTCCACATTCCAAGAACTTAAAAACCCAAAT
CCCCCTCCATTGCGCATGTACATGTTTCTTTCACCTGGAA
TGCACTCTGTGCCTTGTTGGTCCGGAAGGCGCCTACCTTA
CGCATCAAGTCAGTTCTGTGCTGCCTTCTCAGTGAAACCT
TCCACAGGATTAGATACCCCTTATCCTTTTTGTCCTCTCT
GCTCCTTTGTGTAGACTGTATTTTTATCCTGCATAATAGT
TTGTTTTCATAACTGTCTCTCAAGTACCTCCTTGTAAATG
TCTTTTAAAAGCAGCAGGAGCAGTGACTTTGTTACCTTTG
TGGCACACAGTAACAGACATATAGTAGACTTCATTCAACA
CGTGTTGAAATAAGGGAATGGTTAAGTAAACATTGATGTA
TCCACATGTGGGAGACCACAGTGTGGGTGTCAGTTGTTGA
CATTCCCCTGGGAAGCCAGTCATCGATCTATGCATGTCAG
TGGCATCTGAGCAGTTATCTTGCCAAGGTTCCATAGGCTA
GCTGCTTTACTCCTTCTCCAACCTGGGTGTCTAATCCAAC
TTGGCAGCTTGTTGAGTCTTAGGGCTCTGAGAGCCCAGTG
CATTTCCCTCCTGTTTCATTCTTACAAGGAGGGGTGTGAA
ATAGGCAATAAAGAGTATTAATAGTTGTGTCTGAGAGGAT
TGGTGGGATCCATTGTATTCTTGTGCCTTGTTGGACTGGT
TAGTGGTTTCCCCACCATCCTATTGTAAAAGCTGTTGTTT
GCAGGAGTTAGAATGACTTGCCGGCACCTTTGAGCAAGAA
CTTTCCTGGAGTCCAAATGTATGACTTGAAGGATAGTGAG
CAGACAGCACTAAAAGTCATCCATTCGTTATGGATTTAGT
GAGTACCTACTATTTGTCAGGCTATGTGATAAGTGCTAAG
GTTTATAACTAAACAAAGCCCAATGGGTCCCACCCTCATG
GAGATTACAGACCAACGAGAAAGACACTGAAAAAATGAAC
ACAAATATCCAGCTACAAGCTGAGTTGTGTACTATGAAAT
AAAACAGCAAAGTGTATGAGAGAGAATCACTGGGGCTACC
TATTTTTGGATGGAGGTCTATAAAGGCCTCTGGGAGAAAA
GGACATTTAACCTGAGACATGAAGCATAAGAGAATGCGAG
GAAGAATATTTCAGGCAGAGGATCCTTGGCCAAAGGTCCT
GAAGCAGCAAAGGACTTGGTGCATTCTAGGGACTTTATTT
ATTTTTATTTTACTTTATTATTTTTCTAGTGATTGGGTCT
TACTCTGTTGCCCAGGCTGGAGTGCAGTGGCGTGATCAAA
GCTCACCACATCCTTGACCTGGGCATCAGTGATCCTCCTG
CCTCAGCCTCAGAGTTGGGACCATGGGCATGTACCACCAC
GCCTGCCTATTTTTTATTTATATATACATTTTTAGAAATG
GGGTCTCACCGCCAGGCACAATGGCTCACGTCTGTAATCG
CAGAACCTTGCAAGGCTAAGGTGTGGGAGGATGGCTTGAG
GCCGGTAGTTCAAGACCAGCCCCTGGGCAACATAGTGAGA
CCCTGTCTCCCCAAGAAATTTTATTTTAAATTCTAAAAAA
ATACAATTTAAAAAATGGGGTCTTGCTATATTTCCCAGGC
TGGTCTCAAACTCCTGTGGCTTTAAATGATCCTCCAGCCT
CAGCCTCCTGAGTAGCTGGGATTAGAACCAGGGACTTTAA
ACAGACAAATCAACCTGAAAGACTAAAAGTAAAGGAAATT
GGAGAAATAAGGAGAGACTATGAAGGGCCTTTAGGCTCTG
TCAAATAAGATCCTAGAGAACGCCGGGCGTGGTGGCTCAC
GCCTGTAATTCCAGCACTTTGGGAGGCCCAGGCAGGTGGA
TTGCCTGAGTTCAGGAGTTCAAGACCAGTCTGGCCAACAT
GATGAAATCCCGTCTCTACTAAAAATACCAAAAAATTAGC
TGGGCATGGTGGTGTGCACCTGTAATCCTAGCTACTTGGG
AGGCTGAGGCTGGGGAATTGCTTGAGCCAGGAAGGTGGAG
GTTGCAGTGAGCCGTGATGGCGCCACTGCACTCCAACCTG
GGCAACAGAGCAAAACTCTGTCTCAAAAAAAAGAAAAGAA
AAAATCCTAGAGAAAACAGATGGTACCCTCAAGCTAGGTA
GTTAAAAGAATTTAATAAAGGAATGTTAGAGCCTGAGGGC
GGTGGCTTACACCTGTAATCCCAGCACTTTGGGAGGCCAA
TGCGGGCAGATCACCTGAGGTCAGGAGTTCGAGACCAGCC
TGGCCAACCTGGTGAAATCCCGTCTCTACTAAAAATACAA
AAATTAGCTAGGCGTGGTGGTGCGCATCTGTAGTCCCAGC
TATTTGGGTGGCTGAGGCAGGAGAATCACTTAAACCTTGG
AGGTGGGGGTTGCAGTAAGCTGATACTATGCCGCTGTACT
CACGCCTGAGCAACAGAGCGAGACTCTGTCTCAAAAAGTA
AATAGGCTGGGCGCAGTGGCTAACGCACGTAATCCCAGCA
CTTTGGGAGACTGAAGCAGACAGATCACAAGGTCAGGAGT
TCGAGACCAGCCGAACTGTGAAACCCCGTCTCTACTAAAA
ATACAGAAATTAGCCAGGCGTGGGGTGGTGCGCACCTGTA
ATCCCAGCTATTCACGAAGCTGAGGTAGGAGAATCGCTTG
AACCTGGGAGGCGGAGGTTGCAGTGAGCCAGGATCGTGCC
ATTGCACTCCAGCCTGGGTGACAGGGCAAGACTTTCTCTC
AAAAAAAAAAAATAATAATAAAATATGTGCCATGGTGGTT
TGCTGCACCTATCAAATCCATCACCGAGGTATTAAGCCCC
ACATGAATTAGCTATTTTTCCTGATGCTCTTCCTCCCCCT
ACCCTCCCAAAGATGTTTTTTTATGATGGTAACAGTGGCC
GGGTGCATATCTCACGCTTGTAATCCCAGCACTTTGGGAG
GCCGAGGCAGGCGGATCACGAGGTCAGGAGTTTGAGACCA
GCCTGGCCAACATGGTGAAATCCTGTCTCTATTAAAAATA
CAAAAATGAGCCGGGCGTGGTGGCACCCATCTGTAGTCCC
AACCACTCGGGGGGGCTGAGGCAGAAAATCGCTTGAATCC
AGGAGGCAGAGGTTGCAGGGAGCTGAGATTGCACCACTGC
ACTCCGGCCTGGACGACACAGCAAGACTCCATCTCCAAAA
AAAAAAAAAAAGAAAAGAAAAAAAGATACAAAAATTAGCT
GGGCATCGTGGGTGCACAGCTGTAATCCCAGCTACTCAGG
AGGCTGAGGCAGGAGAATCGCTTGAACCCGGGAGGCAGAG
ATTGCAGTGAGCCAAGATCGGCCGCTGCACTCCAGCCTGG
GCAACAGAGTGGAAAAAAAGAAATGGTAGCAGTTCATATT
GAAAAGGCTGTGGGGAAACAAGCACTGCTTACATATCTAT
CTGGTGGGATTGTAAAAGTACAATCTTTTAAGAGGACAAT
TTCTATCAAAAAGCCTTATAATTACTTGGCAATTTCACCT
TAGAAATTTATGTGAAAAAAATCAAATAATAAAGACAATA
TTGTTTATAATAGTGAAGGAAGTAGAAACTAACATAAATT
GTCAACTAGATTTATAGTGCATCCACATTATGGAAAACTG
AAAAAAAAATACTAAGGTCCTGAGTCTGAAAAAAAAAGCA
TTATGAAAAGCTATATTTAAAAGAATACATATGGACGTGA
GTAATGAACACTTAACAATGTAGGAAAATATTCATGCAAA
TTTTCTAAAAAGCAGTTTGGTTAAAAATAGTATGTGCAGA
GAATTAGGTCAAAGTTGCAGTTACAAAAGATGCATAAGTC
TAGAGATCTAATGTACAGCATAAGGATTATAGTTAACAAC
ATTGTATTATATCCCAAAAATTTGCTGAGAGGAGATTTTA
TAGACTCTTTCCTCAAAAAACCCCAAAAAAGGTAACTCTG
GAAGATAATGGATATGATAATTTGCTTGACTATAGTTTAC
TATGCATACACATATCAACATCATGTACACCTTATAGAAT
AAAAAATAGTGTGTGCAGTGACAGGGTTTAGGACTTACCA
CCCCAAAATGTGACACCTTGGCATTTGAGAACACAGTAGA
AGCAGGAAGATCATTCTCTGACCTTCTTCCACCCTTCTCC
CCTAAAGCAGGTCATAAGACCCTCATTTGAGAGATGCCTT
CCCCATACCTGGAGGAAAGAAACACCCTTATCTCTGAAGA
CACAGGGCCACAGAGAAGAGTCTGAACAAACAGGCTTTAC
CAAGTTCCCCCAGTTATTACCATTAGATCAGACCTTTGTC
CAGTCATACCTTTCCGCATGTTGTCCACTCATCAAACCTA
AGCATAAAAATGCACAAGTTTCCCTGTTTGTTTGGGTCTT
CATTTCCAAAGGCTCCTATGTCATGTTAAACTTTTAAATA
AGTTTGCATGCTTTTCTCTTGTGAATCTGGTTTTTGTTAT
AAGGGCCTTAGCTATGAACCTAAGATGGGAAGAAAAGGTA
TTTCTTTCCCCCTACATGCAATATAAGCACATTTAAATTT
TATTAAAATAAATAGAAAAATACCTCCCCAGTGTAGACAT
GTGTGTATGTGTGAGGCGCCAGCCAACTTGTGGTTCTACT
TGGAGATGTGCCTCTCCTCTGTACGTCCTTCCCAAAATAT
CACCTTTGCAGTTCAGATCAAACTTTGATCTGTGTAGGAC
TAACAACTGCAGTGGACAACAGGAAAGCAGCCAGAATGAT
GCCCTGCCGATGTGGTGGAATTACTAGACTCCCATTCTCA
CAGCATGGTAATTAGTGTGTGAAAATGGAGAGGCACAGGA
ACAATGAAGAACACATATGAAAATTACAAACACCCAGTCA
TTTTCAGGGCACTCATCTAATCCTGTCAATGGAACTTTTT
GAGATGGCTCTAAATTTCAGCGCGGTTTAGAAGTCCTTCA
AGTAGTGCGGAATTTTTTCACTATCTCTGGCATCAGTGAG
GTTTCTGTCAGGCACCTCAGGTTGTACGCCATGTAGTCTC
TGTCACAACTCCTCCCCCTTGTGGCTATAGTGTGAAAGCA
GCCGTAGACAATTCGTACAAGAAGGAGTAAGCTGTTAATG
GACACTGAAATTTGAATTTCATGATTTTTTTTTTTTGAGA
CAGAGTCTCGCTCTGTTGCCCAGGCTGGAGTGCAGTGGTG
TGATCTCGGCTCACTGCAAGCTCTGCCTCCTGGGTTCACG
CCATTCTCCTGCCTCAGCCTCCGGAGTATTTGGGAATACG
GGCGGTCGCCACAATGCCCCGCTAATTTTTTGTATTTTTT
TTTTTTTTAGTAGAGACGGGGTTTCACCACGTTAGCCAGG
ATAGTCTCGAACTCCTAACCTCGTGACTGCCCGCCTTGGC
CTCCCAAAGTGCTGGGATTACAAGCGTGAGCCACCGTGCC
TGGCCGAATTTCATGTATTTTTAATGTGTCATGAGATATT
TTTCTCTCGATTTTTTCCAACAATTTAAAACTGTAAAAAC
TATCCTTAGCCTGCAGGCTATACGAAAACAGCTGTTTGCC
AACCCTTGCACTAGCTTTGTGAGGGAGGCACAGTCGGCAC
CTAGCACAGGACCTAGCAAAATCGAAGATGCTCAGTAAAT
GTGCTCAGTAAATGTTTATTGAATGAATTCAGTGGACAGA
GATGACCAGGAAAACCCCATGATGCCTCAGAAATACACTC
CAAAGGAACATTTACAATGTAGTTTTCACATAATTATTTC
ATCTATATTTGTTTTGTAACATTTGTACTGGTTTTCACTT
ATTTATTTACTTTTGAGACAAGGTCTCACTCTGTCTCCCA
GGCTGGAGTGCAGTGGTGCGATCTCCGGCTCACTAAAACC
TCTGCCTCCCAGGTTCAAGCGATTCTCCTACCTCAGCCTC
CTGAGTAGCTGGGATTACAGGCGTGAGCCACCACGCCTGG
CCGGGAATTCATCTTATTTTATAAAACTGCCAAAGCTTAT
CAAAAATAAACTAAAACCAGGCCGGGCGCGGTGGCTCACG
CCTGTAATCCCAGCACTTTGGGAGGCTAAGGCAGGCGGAT
CGCTTGAGCTCAGGAGTTCAAGATGAGCCTGGCCAACATG
GTGAAACCCTCTCAACTAAAAATACAAAAAGCAGCCGGGC
ATGGTGGGGCACGCCTGTAGGCCCAGCTATTCGGGAGGCT
GAGGCAAGAGAATCGCTTGAATCTAGGAGGCGGAGGTTGC
AGTGGCCAAGATCGCGCCACTGCACTCCAGCCTGGGTAAG
AGTGAGACTCCGTCTCAAAAAAAAAAAAAAAAAGATGAAT
TTCCAAAATGGAGCCCTACTTTTATAAGAGTGCACTTAAC
AAGGGTATGACCTACAATGGTTTAACTTGTGATTATTCTT
TGAGAACCTGTCAGGCCCAGGGTCAGGGGAGACCTTGCAT
GTAGAGACAAGCCTGGGAGGGTATATAACAAAATGCTGAG
CTCAACAATGTGAAAATTTTCTTTTCTTCTTTTTGAAATG
GAGTCTCACTCTATCACCCAGGCTGAACTGCAGTGGTGCG
ATCTCGGCTCACTGCAACTTCTGCCTCCCGGGTTCAAGCA
ATTCTCCTGCCTCAGCCTCCCAAGTAGCTGAGATTACAGG
TGCCTGCCACCATGCCCAGCTAATTTTTTGTATCTTTAGT
AGAGACGGGGTTTCACCATGTTGGCCAGGCTGGTCTCGAA
CTCCTGGCCTCGTGATCCACCCGCCTCAGCCTCCCAAAGT
GCTGAGATTACAGGCATGAGCCACCACGCCTAGTCAACAA
TGTGAAATTTTATCTTCACATGGGGGATTTCAGGTAAATT
TTCTTTTTTGCTTATTTTCTAAATTGTTTACATGAAGATA
CATATACCTTCAAAGGCTCTCCATGGAATAGGACAAAAGG
TAGTATTTTCAGCATAGCTTTGAGCTGCCTATCTCACTAA
TATCTTGTTTCATCACTTCTTGCCTGAAACTGTGTATGTC
ATTAATGCTGAATTCACAACTTGCCTATGCATATTTCCTC
CTCTGTGAAATGGGGAAGATAAATATTTGTCTAAATTACA
GGCTTGTCAAAGTATCAAATGTAACATACAAACACTCGGG
AGACAAAAAAGTGATACCAGAACACAGTGTTACAACTACA
CCTCTTTATGGTGCCTAGCTGCATTCTTGTTATTCGTTTT
CCCCTGCCTTACCCCTCCTTCAAAACTAGAAGTTCCTTGA
GGGCAGAAACTGTGCTTTCCTCATCTATCATCAACTTCAC
AGCACAGTGCCTTGTCCCTGATGTGGGTAGGAGATACTTA
TTTACTGCAGTGAAACAACAGAATATTTGTAAGTAGGAAA
CAAGTGATGACATTAACAAACTTGATATGGAGGAATGAAT
GGAACTTTTAATTACAACATGTTTTTCTATATGTGTAATG
TTAGTCTTTTCTTTATTCCTGAATCTCCACAGCCAAATTC
TAGTAAGAAACAATGTAGTGAGAAGTTTTATAAGAAATGA
CAGACTGCATCTTTGGTTCCGGGGTCATTAAAAAAAAAAA
AGTGACAGACACAGATAAAGTTCACTATAAATTTTAATCT
ATGATATAAAATATTACCTAAAGATATAATTGAACATCAT
GTATCAGAAAATAAAACATAACAATGAAATGCAATTTTGT
AAATACTTCTATGGCACAAGGATTATTTTCCTCAGATTCA
ACCTTGTAATTGTGTTTTGTTTGCTTTCTGAAAATCACAC
TTTATAAAGAACACAAGTAGAGCTTGTTAAAAATGATCGT
CACAGCTGTACTGTTTACTAATTCAAAGAACACTACATTC
ATTCATATCAATTTTATTAATTATGAAGAATATAATATTC
CATGCTTTTCATGAAATAGTGGTTTCTTCTTCCAGTCTAA
TCAGGGAACTGATAAATGCTTAGTTCATGGGAAAACTTCC
ATTCGATTTCCATTGACTTAATTACTACTTAGGGTCTAGC
CTCATCAATGGAGAAAAAGCACTTTTCTTGAGGCAACAGC
AAATTAACAGCACTGATACAAAATATGGCAAATTCAATGG
TTGTAGCATTACTTTAGGAATTTTGAGACTATAAATAAAA
CTATAACCATAAATAAAAGGGCTTCTTAATATCTTCTTTT
CAGGAGAGTGATACATTCTGAAGCTTTCTTGTTATTCTGT
TGAATAGCAAGGACTTCCAAACTTAAATTTCTTAAGGCTG
AAAATATTCCCCAGATTTTAGCCTTATTAAATGAAATTCC
AAAAGTATTACAAAATAAGATTCAATTTGTCTTGAAAATA
TAAATTTGTAACAGATATTTTTCAAAATACATGCCTTCAA
ACAACTTAAATGCAAAAATCATTCATTGTTAATAATACCT
AGTAGTTCATGCCTTGCTTCCCAAAAGTACTCATACAAAC
ATGTGAATTTAAAAAATACATTTTCCTGTTCAAAAAATAA
AGCTTCTGCCCTTTTAAAAACTTGTCAGGCTTTCATGTGC
CACAATGTTGAAAACTGCACATATTCAAACATAGTTCCCA
TAGGAACACATATTCCTCAACTCACACCTTTGAAGACAAA
GGAGACAGGCAATGGAAATGTTCCCTTCTTTCCAGCTGAT
GTTAAAGAGTTAGGTTTGTTTCATGAGATTATCAGAATAA
AGGGTTAAATTTTCATTTTCCATTACTCTTATCTAGTAAA
ATTAGACTCAAAAGTAGGTAGAATACTACCAGAAGAATTA
CACAGTGATTGGTAAACTGGCCTAAAATAATCAGGCTTTT
TATTTATAATTCCCTTTTTAAAGTTGTCATTTGACAATAG
CTTTAATCTTTAACAGTAGGCAAAAGAAAATGAGGTGCCA
TGCTATATTGATTAAAGTATTCCACAATAAAAGAAAATAC
AGAACCTGAAAATAACTTCAGTGCTATAGACATTTAAAAA
GTTACAATTTTTAAAACTCTGAATAAAAAGATCTTGAGAA
CAGGTACATTTCAAAACAATATTTTACACACTTTGGAAAA
AAATAGGTATTTTTCAAATAACTTGATATATGGTTTACGT
ATTTCATACAGTCTCTTTTTTTTTTCTGTAACACTGTTTT
GCATTAAAGTCTTTCATGTTGTTTACCAGTAATTGTTTCC
TTATGCTGAAATAAAACTTTGTTTGTTCATTAGTTTTCTG
TATATCCCATTTGGTTTTGAAAGCAGCTCTTCATGTTTTC
CATATTCAGTAATTTTTCCTTGGTCAAGAACAGCAACCAT
ATTAGCATTCTTAATGGTGGAGAGACGATGGGCAATAACT
AACACCGTTCTTCCATCCATCAGTCGATCTAGAGCTTCTT
GAACAAGGTGCTCATTTTCAGCATCTAGCGCACTGACTCA
GGAGCACACACGAGAAAGCAAAGACGTCAGTGACACCTAC
ACTACAGGCTCATGTGCTTCCTGATACACACATTGCAGCC
CTTCCTGAGCAATGAATTTTTACTGTGATCAAAATTTCAA
TTGTTTGGGACTTTCTGATCTCCATAAAACTATACTGTAA
TATAAGGAGAAAAGCATTCTGCACAGTTACGGCTTACAGA
GTGATTGGGATTGATGGCAACCATGTCTGAAGTGGACCTA
GAACCCTCAACTAGGACTCAGACTGCCCACTCCTTTTCAA
CTGTCACTATTAATTCAGCCTCCCTCACTTTAAAGTAAAG
GGGGAAAAAAAGCATTTTCAGTTGTATCACTTTGAGGGAC
AGAATTAAAATGTTTTGGTGAAGAAGAATTTGGTTTAACA
CACATAATCGCATATATTATTAAGATATCCTCACCTGGTT
GCTTCATCTAGGAGAAGAATTTTGGGATTCTGAAGAAGGA
AAAAAAAGGAAAAGATAAAACAATTTTATTGGAAAACACA
AACTCTCAGCAATAAAAAGGAATAAAATTCTGACACATGC
TACAATGTGGATGAGCCTTGGAAACTTATGCTAAGTAAAA
GAAGCCAGACACAAAGGATCACACACTGTATGAGTTCACT
TATATGAAATGTCCACAACAGGCACTTTTTTTTTTTTTTT
TTTTTTTTTTTTGAGACAGAGTCTCACTCTGTCGCCCCGG
CTGGTGTGCAGTGGCGGGATCTCAGCTCACTGCAAGCTCC
GCCTCCCGGGTTTACGCCATTCTCCTGCCTCAGCCTCCTG
TGTAGCTGGGACTACAGGCGCCCGCCACCTCGCCCGGCTA
GTTTTTTGTATTTTTTAGTAGAGACGGGGTTTCACCGTGT
TAGCCAGGATGGTCTCGATCTCCTGACCTCGTGATCCGCC
CGCCTCGGCCTCCCAAAGTGCTGGGATTACAGGCTTGAGC
CACTGCGCCTGGCCCACAACAGGCACTTCTACAGATTGGT
GGATACCTGGGGCTGGGTTCAATGCAGGAAATAAAGAAGG
GGAGCTGCATGGCTGCTAAAGAGTAGAGGGTCCCTGGGGG
GGTGATGAAAATGTTCTAAAATTGAGATGATGGATGCACA
ACACTGAATAAACTAAAAACCAATGAATTATATTTTTTTA
AATGGGCAAATTATGTAGTATGTGAATTATATCTCAAACT
GTTATAAAAAACTCCACAAAGTATTAAGTGTCTGGGATAA
GTACATAAATGAAAGAATTAGGGACTATTTTAAATGATCA
TCAGAGTAACCACTAGACCAGCTATCGTTTATAGCACAGT
TTTATCCTGCTGGTCAGTGAGATGGGAATCTAAAATGAGT
AAGGTGGCCGGGCCTGGTGGCTCACAACTGTAATCCCAGC
ACTTTGGGAGGCCGAGGCAGGTGGATCACCTGAGGTCAGG
AGTTTGGGACTAGCCTGGCCAACATGGCGAAACCTCGTCT
CTACTAAAAATACAAAAAAATTAGCCGGCCTGGTGGCGCG
TGCCTGTAATCCCAGTTACTCGGGATGCTGAGACAGGGGA
ATCGCTTGAATCTGGGAAGTGGAGGTTGCAGTGAGCCAAG
CTTACACCACTGCACTCCAGCCTGGGTGACAGACTGAGAC
TCTGTCTCAGAAAATAAATAAATAAGTAAATAAATAAATA
AATAAATAAAATGAATAAGGCTGGGTATGGTGGCTCACAC
CTGTACTCCCAGCACTCTGGCAGGCTAAGAGGGGAGGACT
GCTTGAGCCCAGGAGTTCAAGACCAGCCTGGGCAAAATAG
CAAGACCCCATCCCTACCAAAAAAAAAAATGTTTTTTTAA
TTAGCTAAGTTTGGTATGGTATGCACCTATAGTCCTAGCT
CCCCGGGAGGCTGAGACAGGAAGATCACTGAAGCCCAGGA
GGTCAAGGCTACAGTAAGCCATGATCACACCACTGCACTC
CAGCCTGGGTGACAGAATGAGACCCTGTCACAAATTTAAA
AATTAATAAGATAAAAATAAAATTAGAAAGATAGAGTCTA
TAACTTTCAAGGTCCTGCTTATAATTTAAAAATAATTAAC
TTTGGGAGGCCGAGGCAGGTGGATCACTTGAGGTCAGGAG
TTTGAGACCAGCCTGGCCAACATGGTGAAACCCCATCTCC
ACTAAAAATACAAAAATCAGCCTGGTGTGGTGGCATGCGT
CTGTGATCCCAGCTACTTGGGAGGCTGAGGCGTGAGTATC
ACTTGCAACCTGGGAGGCAGAGGTTGCAGTGAGCTGAGAT
CGTACCATTGCACTCCAGACTGGGTGATAGAACGAGACTC
TCTGTCTCAAAAAAAAAAAAAAGCTAACACGTAAGATTAA
AAAAAAAACACAACACTAATCTGATGTCGATAAAACATTA
CAATCCTAGCTTAGCTTTGCAAATGAAAACACACACCCTC
ACAAAAAGGTGGCTACTATCCTTCATATATTATTCACAAT
AGCCCCAAACTGGAAATGACCCAAGCGTTCATCAGCTGGT
GAACAAATCAACAAATAGAGATCCATCCATACTACTCAAC
AGTAGAAGGGAATAAAGTACTGATACAAGCTACAAATTGG
AGAAATCTCAAAAACACTCCATCTGTACTAAGTGAAAGAA
GCGAGATGCCAAAAACCATATATTGTCTGATTCCATTTAT
CTGAAATGTTTGGAAAAGCAAATCTAGACAGAGAGAAAGT
AGATTCGTGGCATCCTGGGGCTGGAAACAAGGAACGACTG
CAAGTGGGCACGAGAGATCTTTTTAGGGTGACGGAAATGT
TCTGAAACGGGACTTTGTGTGCAACCAACTCTGCAACTTT
ACTAAAGTAAAGTCACTGGAAAGTACATTTAAAATAAATG
AATTTTACGTATGTAAATTCCACTTCAGTAAAGCTGCTTT
AAAAAAAAAATCACCTATAAGTCTGAGGAGAACAGTTGTA
TAACAAAGGGAAGGCTATTGCTTCCTTAAAAAGAGAATGC
CTGCCTTTCAGCTAAAATGGCTCTTCCCTTTCCTTCTAGG
AATCTTGCCTAAGTACTTCGAGTCTGTACTATTCATTTTA
GCAGCTGATTACAGATTGTACAAATATGCATACTTGTGCT
GTTTTATAGTTTGCATTAATAATCACTGTTTCACTGGCTA
GAGTGTATGCTTCTTGATGCAGGGTCCATGTGTTAACATT
CTTCTACCTCCAACAACCTTAGCACAGTACTGGGCTCATG
ATACCTAAGAAACACTTCTTAAATTTGGACAATATACTAC
ACTAATTTACCTTTCACCAGAACTGTCACCCTCCCTCTCC
AAGAAAAAAAAAACAAGAAAAGGAAGAAGATAAATACTAA
ATTACAAATTACAAGGTCCTTAATAAAAATAATCCCTAAT
TTTAAAAACATCCAAGTTGCTTCAGGCTTACCTTTAGCAG
AGCACGGGCAATTGCAATCCGCTGTTTCTGCCCACCTGAC
AAAGACAATATTTAAAAAAAGAAAGCCTTAACAAAAAATC
TTAGTAATAGGCTTTTATGACAAACCATATAGCAATTTGA
AGGTAAGCTTCTTCTAGTTAGTCATAGCTGACACAGATAG
ACCAGAAACTTATTTTAAAATATAGGTTTAAGATATATCA
ATCCCAAAATTAATAATAACAATTATTATCATAGCCAACA
TTTGTTGAGGACTTCCTATACACCAGGTATTTTCTTTTCT
TTATTTTTGAGACAGGGTCTTGCTCTGTCACACATGCTGG
AGTGCAGTGGCGTGATCACTGCTCACTGCAGCCTCAATCT
CCTGGGCTCAGGTGATCCTCCCACCTCAGCCTTCCAAGTA
GCTGAGACTACAGGTGTGCACCAACACACCTGGCTAATTT
GTGGTAAAGATGGGATTTTGCCATGTTGCCCAGGCTGGTT
TCAAGCTCCTGGGCTCAAGCATTTCGCCCACCTCAGCCTC
CCAAAGTGCTGGGATTATAGGTGGGAGCCACAGTGCCCAG
CCAATACCAGGCATTTTCTATATGCACTGCATGCATTTAT
CTCATTTAATGTTTTTATTTTAAATAATTTCAAACAAGGT
CTTGCTCTGTCACCCAATTGGAGTGCAACAGCATGAACAC
AGCTCATTGTAGCTTAATCTCCTGGGCTCAAGTGATCCTC
CCGCCTCAGCCTCCTGAGTAGCTGGGACCACAGGCCCATA
CCACCACACCTGGCTAATTTTTAAAATTTTTTGTAGAGAC
GGTCTTGCTCTGTTGCCCAGGCTGGTGACAAACTCCCGGA
CTCAAGAGATCCTCCTGCCTTGGTCTCCCAAAGTGCTGAG
ATTGTGAGCCACTGTGCCTGGCTAATCTTTTAAAATATCC
TATGCGATAGACCCTATAATTTTTCCCATTTTACAGATGA
TAAACTGAGATACAAAGTAACATGACCAAGATCTCACAGT
TGGTAAGTAATGGAACTGAGATCTGAACCTACACAGTGCA
AGGGGTATGCTCTTAAAAGCATGTAAAGATCTACGCTGTT
CATCGCTACACATACTTCCTCCCTAGCAGAATATCCAATG
TAGCAAGGAAACCAGAAACTCAAGATATTTGTAGGTTTCC
AAAGTACACTTGAAATGTCTAGGAGCAAAGGACATCAATG
GTGCTGAGACTGGTAATTCTAACATTCCCACATTATAGCA
GTTATTTTTTATTTTTTATTTTTATGTTTTGAGATAAGAG
TCTTGCTCTGTCTTCCAGGTGGAGTGCAGTAGTGCAATCA
TGGCTCACTGCAACCTTTCACTCCTGGGCTCAAGTGATTC
TCCTGCCTCAGCCTCCCCAGTACCTGGGACTACAGGCAGT
GCCACCATGCCCAGCTAACATAGCGCTTATTCTTTATGAT
ATTCTTTTTTTCCCCTCCTCTAGAGGAACAAATAGTATGT
GTGTATGTATGACACTGAAAATTACAGTAGGCCACTCTAA
TCCTCCCTGTCTTTTAAGTTCAAATTCTACTAAAAGTGAG
GGAACAAACTGGAAGTAGGTGTGGGAGAAGGTGGGATGGA
GTTGAGTCAGCAGGATCTGTGTTGATTCCCTTCCTATCTT
TGTCTTACCCCATCCTCCCTCCTCTTCTCCAGGGACGCTA
CTCCTAAGTCACACTTGGAAAGTCTCAGAGCGCTCACTCC
TCCCAACTTAACATTGTTTATAAAACCCAATTCCACTTCT
GGGGATAAAAAACATTCCTTTTTGGTTGATTTTATTGGCT
GAAGATACTTATCAACAGTAGTTGCTGGACATCATTTTAT
ATCCTATAAGAGAGGTTCATCCTCTACATCTGAGGTGTGT
GGTGCTGCTAAATGCTGCTCTCAAACAGGAAACCAGTGCA
CACAAGGAGAGCAGTGAGGAAAACCCTCTCCCGAGCCTCT
GATTGGTGAGGATGCCTGAGTGCCCTGAGGTACGTCCTTA
GAGCAGCCTGCTGATGGCTTAGGTCCCCTCTGAGTCATCT
GTGGTGCCAGTCAGCACACTGGGAATCTATTACTAGGTGC
TCTGTCTTCCTCCCAGAAAGTAAGAGCAGACTGGAACCTC
TGGTTACTTCACTGAGAAACAGAGCTGGAGGATCCTGCCA
GAGGGAAAGACATGCAGAATCTGTTGCAAGGGAGGTGATG
TGCTCTTGGGACAAGCCTCACACTTCAATGTTCAATAATT
TCACCACGAGCAGTTTAAACTGGTTTTCTGCCCCGTTTCT
CAGATACATTTCAGAGATGGAGTAGCAGTTCACTTTTACA
CAGCAGAGAGGAATTCTACTCCTGGAACAGCTCAGATCTA
TCAAAGATGCCTTTTCATCTACTGCTTATGTATGTTTTTT
AATCATATACAATAAGCTTAAACCCTTTTGTTTTATATTT
TCTGTGGTCTAACTTCAAATGAAAAGTTTAGCACTGGAAA
AGACTACTGTTTTTTTTTTTTTTTTTGAGACGGAGTCTCG
CTCTGCCGCCCAGGCTGGAGTGCAGTGGCCGGATCTCAGC
TCACTGCAAGCTCCGCCTCCCGGGTTCACGCCATTCTCCT
GCCTCAGCCTCCCCAGTAGCTGGGACTACAGGCGCCCGCC
ACCTCGCCTGGCTAGTTTTTTGTATTTTTTAGTAGAGACG
GGGTTTCACCGTGTCAGCCAGGATGGTCTCGATCTCCTGA
CCTCGTGATCCGCCCGCCTTGGCCTCCCAAAGTGCTGGGA
TTACAGGCTTGAGCCACCGCGCCCGGCCAAGACTACTGTT
TTAATCTAATCTGCCAGCCTTCACTGTGGCAAAGAGGCAC
CCACCCTCTGCTCAAGCAGAGACAAGGAGTTTTTGTTTTT
TTTTTTTTCTTTTTAAGACAGGGTCTCACTCACTCTGTCA
CTAAGGGTGGAGTGCAGTGGTGCCATCTCAGCTCACTGCA
ACCTCTGCCCCGCTGGGCTCAAGCAGTACTTCCACCTCAG
CCTCCTAAGTAGCTGGGACCATAGGTGCACACCACCACAC
CTGGCTATTGTTTTGTATTTTTGGTAGAGAGAGAGTCTCA
CCATGTTGCCCAGGCTGGTCTCGAACTACTGAGCTCAAGC
AATCAGCCTGTCTTGGCCTTCCAGAGTGCTGGAACTACAG
GCGTGAGCCACCGTGCCCGGCCAGGAGCTTGTTATCTTGC
AAGGGAACATTTCAATATTTGTATTGACAAAAAAAAAAAA
AAAAAAAGTGTTTAGCTGAAAATTTATTTCTCTTTAAGTT
CTACTCATTGGTTCCATTTCTGCACTTTAAAGAAATACAA
AGTAAGTCTTCTCTCTCCTCAAAATACGGCACCCATAATG
TGATCCAGAATGATAGGTGTGGTCTGACATCACAGGGAAC
CACTCACTTTGCCTTACAGCTGTGAGTCCACTTAGCAAAT
TATGGCCCACAGGCCAGACCTGAACCATGGCTTGTTTTTG
CATGGCCCTCAAGCTAAGAATGTGTTTTACATTTTTAGAG
TTGTTAAAAAAACACACACACGCAAAGAAGAATGTGTGAC
AGCAATCATATGTGGCCCATAAAACCCATGATTCTTTTTT
TTTTTTTTTGAGACACAGTCTTGCTCTGTGTCCCACGCTG
AAGTGTAATGGCACGATCTCGGCTCACTGCAACCTCCGCC
TCCTGGGTTCAAGCAATTCTCATGCCTCAGCCTCCCGAGT
AGCTGGGATTACAGGCACCCACCACCACACCCAGCTAACT
TTTTGTATTTTCAGTAGAGACGGGGTTTCACCATGTTCAC
CAGGCTAGTCTTGAACTCTTGACCTCAAGTGATCCACCCG
CCTCAGCCTCCCAAAGTGCTGGGATTACAGGTGTGAGCCA
CCATGCCTGGACAAAACCCACAATATTTACTCTCTGGCTC
TTTAAAGAAAAGTTTGTCAAACCCTGGTCTAGCATGTAGG
GAGTAAATAACTCTTTCAGTTTCAGCTTTGTTCCTGATGC
ACATTCCCTGACTCCCTGGGCAAATCATCCTGCCACTTCT
TATCTTATTTTCTTTAATTTTTGAGGGTCTCAGGTTGCAA
AGCACAGTTTTTTTGTTTTGTTTTGTTTTTTTCCAGATGA
AAAAAGGCTTGCTGTGGCTGAGTACTACTCAGAATTTTTG
GAACACATATGGGGTAGAAAGTGAAAAAAAACACTGGGGA
GTTTTCCACATGTAAGAGAGCAAGTGGTAAGGCTAATTTC
AAAAACTCTAAAGATGAAAACCTAATTAGAAAATAATACT
GCAATACAGAAACATGTGGGCCGGGCACGGTGGCTCATGC
GTGTAATCCTAGCACTTTGCGAGGCCAAGGTGGGCGGATC
ATGAGGTCAGGAGATTGAGACCATCCTGGCTAACGCAGTG
AAACCCTTTCTCTACTAAAAATACAAAACATTAGCTGGAC
TTGGTGGTGGGCGCCTGTGGTCCCAGCTACTCGGGAGGCT
GAGGCAAGAAAATGGCATGAACCCGGGAGGCGGAGCTTGC
AGAGAGCCGAGATCGCGCCACTGCACTCCAGCCTGGGCGA
CAGAGCAAGACTCCGTCTCAAAAAAAAAAAGACAAAAAAC
AAAACAAGAAACATGTGAAAAGTTCTTTGGATATAGAGAT
TTTGCTACAAAGCAGTAAAGAAATGCACCTGAGAGGAGAA
CACCCTTTTCTCCAACCACAGTGTTGAACCCTTGGGGGAA
ATTCCGGATGAAGGCCACTGCATTGGCCACTTCAGCCACT
CTCTGGACTTCCTCAGCGGTCACAGAGGAAGGGTCATCAG
CACCATAAGCAATGTTCTCAGCGATTGAGCAAGAAAACAA
AATGGGTTCCTACAAATAGGAAATAAAACATATCACAAAT
TTCAAACAGACTTCCAACATGTCTAATAAATTGAGACCTA
GCAGTCTTTTTTAAAATTTATGTTTTGCCATAAACAGGAT
TTTATCATCTGTAGTTCTCACCATGCTGCAGGCAATGAGA
CCTCACAGCAGGTGCCCGCGAGGCACCTGGCACATAGTAG
GAACTTCATAAATGTCAGTCCCCTGCCTTAGGAATCAGGA
GGCACCAGGAGACCCTGAGTCCCCCTTCATTTTCCAGCTG
CTTGCCTTCCACTCAGGACAAAGTGGGGAATCCATCTCCA
TCCATTACTTTTTGAAATACACACAAACCAGATAGAAACA
AACAATTCTGCCGGGTGCGGTGGCTCAAGCCTGTAATCCC
AGCACTTTGGGAGGCCGAGACGGGCGGATCATGAGGTCAG
GAGATCGAGACCATCCTGGATAACCCAGTGAAACCCCGTC
TCTACTAAAAAAAATACAAAAAATTAGCCGGGCGAGGTGG
CGGGTGCCTGTAGTTCCAGCTACGCGGGAGGCTGAGGCAG
GAGAATGGCGTGAACCCGGGAGGCGGAGCTTGCAGTGAGC
TGAGATCCGGCCACTGTACTCCAGCCTGGGCGACAGAGCC
AGACTCCGTCTCAAAAAAAAAAAACAAAAACAAACAATTC
TGACAGAACCGTATAAAGTAGTCCTAAAAAATAAGCAAAC
TTCCAGGCTCTTTTCTCCATCCCTAATAATATACACCACT
CATGTCCCTACACTCCTGAGCACCCATCACTGTCCACCTG
CCCTCACCCAAGTGGAGTGAGGAGAGAATGAGCTAATTGC
AAAGAGAGGTTCAGAAATGGGGGGAAGCTCAGGTTTGTAT
GCTATGTGCACAGCCTGTTCAATAAAAATTAAAACAGCTG
CAGCAACATTTCCCTACCCCAAAGGGTCTTGTGAAAATGG
CCTTATCAAAGTGACCACATTACATTAACACTCTGCTTTG
AAATCTGCAACTTCTTTGCAGGGAGGACTCTGGCTCTTGC
CAGTCTTTGCTCACTTCTCCCTGAAACTCATTATGCAGAA
TAGTAGACTGTGGCTGGTGATAAAAATGGGAAGTGGGGAA
GAATCAATAAAAGCTAAAAAAGAGTCAATAAAATCTTCTA
TCATTTCCTCCCCATCCTCTAGACTATCTAGTAATGGCAG
TCTCCAGCTTTCAATAACAAGTCAATGCTTCACTCTTGCT
CAAGAGTTTAGGGTTTTCAGGAAACAGTGCTACTTGCAAA
CCTAAACAACCTGCCATGTGAGATGAGCTTAATACATCCC
GAAGACTTCCATTCCTTCTCTCTTGAGACGTTCGAGACAA
AAAAAAAAAAACAACAAAAAACAAAAGACAAAAGTAATTT
TAAAAGAAAGTGAAATAGAAATGGAAGCCTCTCTTCTTAC
CTGACTCACTGTCCCAATCTTGGATCTCAGCCACACTGGG
TTTAGCTGACGGATGTCATGGCCATCAAGACTAATAGTTC
CTTGTTGAGAGGAAAGGAAGAGTCACTGAGTGTGATGAGG
CTGATGATCAACACAGAAAAGATCCGGTGGGAACATTCCA
GACTCATTTTTTAAAGATCAAAATGTACGGAAAATCTCCA
GATGGACTCTAAAACTAACGTATTTCATGAAATTTAAAGC
TAAAAGGCTCTTTCTGGATTGTCCAACTTATTGCCTCCCT
ATAGTAGCTGGATGACTATCTCACCTAGTCCATCTGTCCA
GCTTGCCTTCCTGTACCCTGGAGGTTGGAGGGAGTTTTCC
CAAAACTCCCTAGTGACTTAGGATTCCACCGATAAGATGC
ACTTGTGCAAAGCTTTAATTAAGAAGGGAGGGGCAAGCCA
TGAGGCGTCCACTTGCTGGCATGAATACTGGCAGAGGTGG
CACAGTTCTGAAGCTGGTACTCATGATGGCAACTGCCTAA
ATTTGCAGCTTCCTGACCATGCCAGTGTCAGCAGCTACCT
TGAAGGCTTGGTTCTGGGGTGGAGTTCTGGGAACTGTCCT
GGACGTACAATCTAGAATCTATTTTGTCACCCCTGTCAGT
GATTTTTGAGCTCTTATATTCTACTTAAAATATCCCTTTC
TGTATAAGCTTAGTTGGTGAGGAATCTGTTGTCTGCAACT
AAGAATCTGGTCGATACCATGGCAGAGCTTTTAAATAATC
AGACGCTATCTCTATGACTTTCAGTAACGTAATTCTTCAC
ATTGAGGGTGCTCAACAATACTTGGGGATGATGACAACAG
TGACAGCATAAGAAATGCCATTTCTTCTCAGTTAATGTTA
TGGAATTATAGGAGCCAGGGGGAAAGTTTCACAAACTGGC
AAAAACTTGAGGTCTTTGATGAAAAAGCACAAAGCTCTCT
ATAGACTACACGTGGCAGACATTTAACTGCAGCTTGCTTT
GTCCTGGATTTATTCATTGTGATGAAGAAACTAGAGACTC
AGTATTTTTACTTAAATTACAGCAACCTAAACAGGATTGT
TTTTTGTCTTTTTTTTTTTTTCCTTTTTGTGGAGAACAAG
GTCTCACTATATTGCCCAGGCAGGTCTCAAACTCCTGGGC
TCAAGCTATCCTCCCACCTCTGCCTCCTAAGAGCTGAGAT
TACGGGTGTGAACTACTGTGCCTGGCTAACTAGGATTTTT
TTAAACTCCAAATTTTATAGCAAGTCAATGGTGAGTCAAG
AAAGTGATTCCAGAGGCAAACAGTGTAGTAAGCCCCATTT
TAACACAGGTGGTGATTCCGTGGGTCAGGATTTGCAAGTC
ATATATTTATCTGACATGTAACCAGCTCTCACATTATTTT
AACCAAAAAGCATAAGCACAAAGACACAAAACATTCTTTT
CATTTTCTAAATTAAAGAATTTTTTTTTTTTTTTAAATAG
AGACAGGGTCTCATTATGTTACCCAGGCTGGTCTCCAGCT
TGTGGCCTCAAGTGATCCTCCCACCTCAGCTTCCCAAAGT
GTTGGAATTACAGGTGTGGGGCTCCACATCCAACCAAAAT
ACTCTTCTAAATTCATGATTTGATTTTTACTAAGAGTTGT
TTGCTTGCTGATATTGTTGTCTACTACAGGGAAGACATAA
AGAAGTAAAATCATGACAATCTCTGCTCTTAAAGATCTTA
TAATCCCGTTAAAAATAAAATAAAAACCAGAATGAGAGAA
ATCATCCATTACGAAAATCCCTACTAGCTCAAAATAGTTT
CAATGGAAAAGTCACACAGAAGCGAATCACTGGCCAGGCA
TGGGGGCTCACGCCTGTAATCCCAGCACTTTGGGAGGCCA
AGGCGGGCAGATCACGAGGTCAGGAGATCAAGACCATTCT
GGCTAACATGGTGAAACCCCAACTCTACTAAAAATACAAA
AAATTAGCCGGGCGTGGTGATGGGCGCCTGTAGTCCCAGC
TACTCGGGAGGCTGAGGCAGGAGAATGGCGTGAACCTGGG
AGGAGGAGCTTGCAGTGAGCGGAGATCACTCCACTGCACT
CCAGCCTGGGTGACACAGTGAAACAAAAAGAAGCGAATCA
CTGATTGCCAAGTTAACTGTGTTATAATAAGCACTCGATG
GGTCACAGGCAAAGGCAGAGGTTCTCCAGGAGCTCCCCAT
CACTCCTGCGCCTAGCACGCATGCTGGCAAACGGCGGTTC
TCCAGGGTGCTGCTGGTGTGTAGGGATGTCCAGCAGCAGC
CCCGGCACCTTCTCCTGGCTGCTGAGCACAGCCTCGTCCA
CCTGCTCCCAGTAGAGGGCATGTCCAGAGGAGATACCCAC
ATGGGAGATGAGGACGTAGAACTGGGGAAGTCACTCTGGG
CTTGAAGAGGTAGGACACATTATATACAAAATGCTCTAAA
GGCCTCTGTATGAGCTGTCATGCCCCTGCAAATGACACCT
TCTGTTTGAGGGATTTCTTTCCATTGGCACTTAGAAAAGA
AGGTACTCTCACAAAAGAAGGTATCTGCATGGTTTGAGCA
TCTCCCAGGGCACAAAAGTGGGAGCAGAGCTCGGGACAGT
CCGCTGGTGCTACAGTGTGGTGAACCACTTACCAGAAGCA
GGGTCGTACAACCTCAACAGGAGCGAAAGCACTGTTGATT
TGCCTGAACCACTTGGGCCAACCAGTGCCGTGACAGATCC
TGATGGAATGGAAAGGCTGAAATCCTGAAATATGGGCACC
TCTGGGCGAGCTGGATAGGCAAAATGCACGTTCTTAAACT
CCAAAGCACCCTGGAAGCTTTTCTCATTTAAGATGACCCC
CTCTGAAACATAAAATGGAATATTAATTACTTAAAGCAAA
AAATTAAACTTACAGCTGAACTCGGTTCTCCTACTCATCT
GGCTATGGATGGGTGACTCTATCACAGCTAGTCCTGGCAT
ATGAGCTCTTAAAGGGCAAGTCAGAAGCAGGCTAAATGCT
TCCCACATGCCAACTCCGCACCTACTATATCCAAGGTACT
ACACATAGATGGTCTTATTTGATCCTGACAACCCTGCAAG
GTAGAAATTGATTCCAATTTTGCTGATGAGGACACTGAAG
ACCACAGACAACAACCTGCTTAAGCTAACAAGTAGTGGAG
TTAAGATCCACCCTTGTAGTCTGGTTTCAAACCCAATGGC
CTTCTGTCTATGCCACTGCCTCTGTGTAGCTCCAATTTAT
TTTACCTACCCCGAATAAATATTTTGAAAGTTATGATGAA
TAGGGGAGCGCTGCACAACAGCTGCAGAACTGGAGGGGGT
CAGAGGTCTGTTCTGCCCTGGTGTTCACCTGCTCTGCTTT
GGCAGACACCACTCAAACTGTCTCAGTTGGGCCTATTTCC
TAGGCCTATCACATTGGAGAATATTTGGCTTTCACTTATG
GACCTGGGGCTACCTAACAATGTCCTAGGAAGTCAATAAG
CAGTTGGGAGTGGTTACTACTCAGCCATTTCTCCTGATTC
CTGGCTAGTTGGTCTAGACCCTACAGCTCCAGGGAAGTCA
CTGGTAAGAAGGAGATGGCTCCAGCCAACGAGTACCAGCC
TCCCCTACCCCACCCCAAAAAGCCAAGAAACTTAGATATT
TTCTTATGTCTGATTCCTCCTCCCTTCCTCCCACCCTAGC
CCTCCACAGAGATGTCAGAATCACTAGGGAAGATCAATTT
GGTGGACTAGCCGGGACCCTTCCTAGTCACAGCCCTGGGC
CACAATGACTTCCATCCTGCCCTTGGCAGTAATGCCCAGA
TGCAGGGAGGGGAACAGAGGGCAGCACACTATGTGGCCAG
CCCATGCATCCAGAGGCATCCTGGCCCACAACAGTGCCAC
AGCAGCTGTCCCTCCCCTTCTCATAGAAAACCTGACCACC
CCCCTGCCCGGCCCGCCATGCAGCAGGACCCACACCTTTA
TTGTGGCTCATCCCTCACTCCCTCGCAGGCAGGGGAAGAG
CTGGTTTCATTGTTCGAAGCCACATTTGTTTAATCCTAGC
AAAGAAACAACCCATTTTGAGACCCACCGTTAAAAGGCAG
CTTGGGCTCTCTCTCCAGGAGCTCCCAGAGGCGCCCCCCG
GCACCCAGTCCTTTCATCAGCTCCGAGTAGAAAGAGCTCA
GACCTGAGGATGAGAAGAAGAATCCACACACATGTCCACC
ACTGGCACCGGCACTGACCACCACTCCTCCGAGAGGAGCG
ACAATGATTGCTTTTAATATGAAATCTGTTATTAATATTT
TCAAAAAACAACTTGAAGCAGCTTCCTGGGAACTGATACT
CAAAATTCCCTTGCCTCATACTCTAGTTTTCCTTTGGCTT
TTCCTCCTCCAGTTTCATTGATTGATTTATTGATTGATTT
TTTTTTTTTTTTTGAGACAGAGTCTCACTCTGTCACCCAG
GCTGGAGTGCAGTGGCACGATCTTGGCTCACTGCAATCTC
TATCTCCCTGGTTCAAGTGATTTTCCTGCCTCAGCCTCCC
GAGTAGCTGGGATTACAGGCGCACACCACCAGGCCTGGCT
AATTTTTTTATTTTTAGTAGAGATGGGGTTTCGCCATGTT
GGCCAGGCTGCTCTCAAACTCCTGACCTTAGGTGATCCAC
CCCTCTCAGCCTCCCAAAGTGTGGGATTATAGGCGTGAGC
CACTGCGCCCAGCCACATTTCACTGATTTCTAATAAGGAT
TTAATGTTTGATCAGGGATTGAAAAACATATATAGTCATA
CTCATCAACCACTGGATTAAAATCATAATGCTGCAGAGGA
AGTCTACCTAGTTAAAAGCATAGCAATTTAACTGTAATGC
TATCTCATAATTTAAAAAAATACAAAATACTTCAATGTTG
ATTTTAAAGACAAATCCACAAAATAATACCTCACCTTCAG
GCGATCAATAAATACAACTTTGATAAGCTACTCACATTCT
CCCATATACTTCAAGTAATCTCTAGATTACTTATAATACC
TAATACAATGTTATGTTATGTAAAATAAATAAATAAATAA
ATAAAATAAAAATGAGGCCAGGCAAAGTGGTTCCTGGCTG
TAATCTCAACACTTTGGGAGGCCAAGGTGGGAGGACTGCT
AGAGCCCAGGAGTTCAACACCACCCTGGGCAACACAGAGA
CAACCCTGTTTCTACAAAAAAGAATTTTAAGGCCAGGCCT
GGTAGCATGTGCCTATATTCCTAATTACTTGGGAGGCTGA
GGCGGGAGGATCACTTGAGTCCAAGAGGTTAAGGCTGCAA
TGAGGTATTACGCACCCCGGCACTCTGGCAGCACTCAGGG
CAACAGAGCGAGACCCTGTCTCAAAAAAAAAAAAAAAAAA
AAAGACTTTCACAGTAGCAAACACTGAAATAAATTTGGTT
AATGTTAAACGTTCCAGCAATCTCTTTATTTTTATTTTTT
TTGTGGAGACAGGGCCTCACTGTGTTGCATAGGCTGGTCT
TCAACTCCTGGGCTCCAGCAACACTCCTGCCTTGGCCTCG
CAAAGTGCTGGGATTACAAATGTGCGTCTCCTTCCTTGGC
CTCTAGCGATCACTTTTTAAAGTCAGCTTTGAACCATGAT
TTTTTTTTTTTTTTGAGAGGGAGTCTTGCTCTGCTATGGT
GTAATCTCTACTCACTGCAACCTCTGCCTCCCGAGTTGCT
GGGATTACAGGCATCCCCCACCATGCCTGGCTAATCTTTG
TATTTTTAGTAGAGACAGGGTTTCACCGTGTTGGCCAGGC
TGGTCTTGAACTCCCGACCTCAATTGATGCACCCGCCTCA
GCCTCCCAAAGTGCTGGGATTATAGGTGTGAGTCACCGTG
CCCGGCCTGAACTGTTATTTAACAATTAAAACCCAAATGC
AATGGTCTACATCAAATGTGAGGACATATATTTGTAACAT
TTTCCCTCAGTGAGGATACTGAAAAAAAAAAAAAAAACAA
TTCGAATATTCTATGGTATGAATATTTATGCAAGATACAA
TGGACTAAAATGTTTAGGCTAAATTAAAAATGCATTTGGC
AAAAATAGGACCTCACAAATAGTCAACTGATTTTTGACAA
AGAAGTAAAGGCAATACAATGGAGATGCAACGGCAATATA
TGTATTGTCTTTTTAACAAATGGTTCTAGAACAACTGAAC
ATCCACATGCAAATAAGGAATCTAGACACAGACCTTACAC
CTTTCCCAAAAACTAATTTAGAGTGAATTACAGACCTAAT
ATAAAACACAAAACAATAAACTCCTAGAAGGCAACACAGG
AGCAAGTGCAGATGACCTTGAATTTGGTGATGACTTTTTA
GATACAATACCAAAGGTACAATCCATGAAAGAAAGAAGGT
GGACTTCATTAAAATTAAAAATGTATGCTTTGCAAAAGAC
AATGCGAAAAGAAGAGGACCAGCCACAAACTGGGAGAAAA
TATCTGTAAAAGACCTATCCAATAAAGGACTGCTACCCAA
AATTTACAAAGAACTCTTAAAACGCAACAATACGGAAACA
TGAAGACTTATTTTAAAATGGTCAAAAGTCCTGAACAGAC
AACTCACCAGAGAAGATATACAGAGAACAAATAAGCATAT
GAACAGATGCTCAACATCATATGTCACCAGGGAAATGCAA
ACTAAAACAACAATGAAATATCATGCATCTATCAGAATGG
CTAAAAGCTAGAACATCGATGCCACCAAATGCTGGGGTGG
ACGTGGAGCAACAAGAACTCTCATTTCTTGCTGGTGGGGA
TGCAAATGGGACACACACTTTGCAAGGCAGTTTGGGAGTT
TCTTACAAAATTAAAAATTTTTTTGTAAGAAATTCATTCA
GTCTCCATAGAGATGTCAAAAATTGCCAATGCTGGTCGGG
TGCGGTGGCTCACACCTGTAATCCCAGCACTTTGGGAGGC
CAAGGTAGGCAGATCACTTGAGGCCAGGAATTCAAGATCA
GCCTGGCCAACACGGTAAAACCCTGTCTCTACTGAAAAAC
AAAAAACAAAAATTAGACCAGGCGCGGGTGGCTCATGCCT
GTAATCCCAGGACTTTCAGAGGCCGAGGTGGGTGGATCAC
TTGAGGTCAGAGTTCGAAACCAGCCTGGCCAACATGGTGA
AACCCCTTCTCTACTAAAAATAATAATAAAAAAAAATAGC
TGGACGTGGTGGCACACAACTGTAGTCCCAGCTACTCAGG
AGGCTGAGGCTGGAGAATCGCTAGAACCTGGGAGGTGGAG
GTTGCAGTGGCCGAGACTGCGCCATTACACTCCAGACGGG
GTGACAGAGCGAGACTCCATCTCAAAAAAAAAAAAAAAAA
GTCAGGCATGGTGGCGGATGCCTGTAATCCTAGCTATTTG
GGAGGCTGAGGCACAAGAATTCCTTGAACCTGGGAGGTGG
AGTGAGCCGAGATGGTGCCACTGCACTCCAGCCTGGGCAA
CAGAATGAGATTCCCTTTTTTTTAAAACAAAAACAAAAAC
AAAAACACCTTGCCAATGCTGACTACGTTGCAAGTCATCA
CAGCAGGGTATTGGGAAAAGTTTTCAATTAGCAGTAATCA
TGCCTCGGATAAACCTCAGTGCCTATGATACTGCCACTGT
GCTAAGCTGAACACATTCTTACCATCCAATCAAGCAGTTG
TACTCCTTGGTATTTGCCTAAATGAGCTGAAAACTTCCAT
CTACACAAAAACCTACACATGGATGTTTATAGCAGCTTTA
TTCATCATTGCCAAAACTTAGAAGCAGCCAAGTGTCCTTT
AGTAGGTGAACGAATAAACTGTTGTACATCCACACAATGG
AATATTATTCAGTGCTAAAAATAAATGAGCTATCAAGCCA
TAAAAAGACATGGAGAAATCTTAAATGCATATTTCTATGA
AAAGAGCCAACCAAATGCTACATACTGTATGATTAAAACT
ATATGACATTCTAGAAAAGGCATAACCATGGAAACAGTAA
AAACCATCGGTGGTTGTCAGGGGTTTCAGAAGGGTGATGA
ATAAACAGAGCTCAGAGGATCTTTGGGGCAGTGAAAATAC
TTTGTATGGTACAGTAATGTTGGATACATGTCATTTTGCA
TTTGTCCAAACGCATAGAATGTACACCACCAAGAGTGAAC
CCTAATGTAAACTGTGGACTTTGGGTGTAATGCTGTGTCA
ATGTAGGCTTTTTTTCTTCTTTTGAGACAGGGTCTCACTC
TGTCACCCAGGCTGGAGTGCAGTGGTGCAATCTCAGCTCA
CCGCAACCTCTGCCTCCCAGGTTCAAGCAATTCTCCTGCC
TCAGCCTCCCAAGTAGCTGGGATTACAGGCATGCACCACC
ACACCCAGCTAATTTTTGTATTTTTAGTAGAGACAGGGTT
TTGCCATGTTGGCCAGGCTGGTCTCGAACTCCTGGCCTCA
AGTGATCTGCCCGCCTCAGCCTCGCAAAGTGCTGGGATTA
CAGAAGTGAGTCACTGCCCCTGGCTGTAGATTCATTAATT
GTATCAAATGTACCACTCTGCGGGGGATGTTAATAGGGAG
GCTGTGCGTGTATGGGGGCATGGGTATGCACCCCTTTCTC
TACACAATTTTGCTATGAACGTAAAACTACTTTGAAAATG
GTATTAATTTTTAAAAAGAAGGGAGGGAGGGAAGAAAGGA
AGAAGAAAAAAATTAAGGCTGGGCATGGTGGTACACACCT
ATAATCCCAGCACTTCGAGAGGCCAAGGCAGGAGAATCAC
TTGAGCCCAGGAGTTTGAGACCAGCCTGGGCAACACAACA
TAGCGAGACCCTGTCTCTACAAAAAAAAAAAATTAATAAT
TAGCTGAGTATGGTTGTGTATGCCTGCAGTCCTAGCTACT
CAGGAGGCTGAGGCAGAAGGATCACTTGAGCCCAGGAAGT
CGAGGCTGCAGTGGGCTAGGATTGTGCCATTGCACTCCCT
CCTGGAGACAAAGTGAGATCCTGTCTCTAAAACAAAACAA
AACAAAACAAAACAAAAAAGAAGTAAAGGGAAACAGTCAA
AAGTAGTTTAACATAGTAAAGAGCTTTGACTCCGAAGAAC
AAAAGCACAACGGCCCTGGATAAACAAAATGTGATCTCTC
TTTACAATGTAATATTCAACCATAAAAAGGAACGACCCAC
TAGCCCAGTAGTGGTGGCTCATGCCTGTCATCCCAACACT
CTGGGAGGCAGAGGCGGGCAGACTGCTTGAGCCCAGAAGT
TCAAGACTAGCCTGGGAAACATGGTGAAACTCTGTCTCTA
CAAAAAATACAAAAGCTAGCCAGGCATGGTGGCACATGCC
TGTAAGTCCCAGCTACTCAGGGGGCTGAGGTGAGAGGACT
GCTTGAGCCCAGGAGGTCAAGGCTGCACTACTGCACTCCA
GCCTGGGTGACAGAGCAAGCCCCTGTCTCGGGAAAAAATA
AAAAAAAAATAAAAGAAAAAAAGGAATGACATACTGATAC
GTGCTACAATGTAGATGAACTTTGAAAATACTATGCTAAG
TGTAAGAAGCCAGGCACAAAAGGACATATATTGTGTGATT
CCTTTTATATGAAATATCTACAATAAGTAAATACATAAAG
ACAGAAAGCAAACTGTGGTTGCCAGGAGCTGGCAGGAGGA
AGTAATGTAGATAGATTGCTTAATGAGTATTGGTTTTCTT
TTCAGTGATGAAACTGTTTGAGAGGTAGATGGAGGTAGTG
GTTGCACAGCATTGTGAATGTACTAAACACCACTGAATTG
TAAACTTGAAAATGGTTAGGTTTTGCTTTTCTTCATACAG
TACTTCTGACTTCATTTTAGAAGAGAATGTACTTAGAATC
AGTGGGGTTTTTACCCCTAGTATGCCCTTCTAAGCCGAAA
TCAAAATAAAAATTATTACTTAATAAATAAAATAGAATTT
CTTGCTTTGTAGATTTATTATAGAATCACTTTGGATAGTG
ATTCTATAAAAGTATAAAATTACTTTTTTTCTTTTTTTTT
TTTTTTTTTTTTTTGAGACGGAGTCTCGCTGTATCTCCCA
GGCTGGAGTGCAGTGGCGTGATCTCGGCTCACTGCAAGCT
CCGCCTCCCGGGTTCACGCCATTCTCCGCCTCAGCCTCCC
AAGTAGCTGAGACTACAGGCGCCCGCCACCACGCCCAGCT
AGTTTTGTATTTTTAGTAGAGGCGGGGTTTCACCATGTTA
ACAGGATAGTCTCGATCTCCTGACCTCGTGATCCACCCGC
CTCGGCCTCCCAAAGTGCTGGGATTACAGGCTTGAGCCAC
CGCGCCCGGCCTAAAATTACTTTAAAAACATAAAAGCATG
GCTGGGTGCGGTGGCTCACACCTGTAATCCCAGTACTTTG
GGAGTCTGAGGTGGGCGGATTGCCAGAGTTCAGGAGTTCG
AGACCAGCCTGGGCAACACGGTGAAACCCCGTCTCTACTA
AAAAATCCAAAAAATTAGCCAGGTGTGGCGGCATGTGCCT
GTAGTCCCAGCTACTCAGAAGGCTGAGGCAGGACAATTGC
TTGAATCCAGGAGGCAGAGGTTGCAGTGAGCCGAGATCAT
GCCACTGCACTCCAGCCTGGGTGACAGAGTGAAACTCCGT
CTCTAAATAAATAAACAAATAAGCACTTAAAATCCAATTT
AAGTTGTTGGGCATTGGTGGTTCAGTGGTAGAATCCTCAC
CTGCTAATTCAAGTTGCTGGATTAAATTCCTATCACCTTA
GGCATCTATGTTATAAATGTGGAAGAACCAGTGGCAACAG
GTGTACACTGACCTACCCATATTTTCTTTCATCCCTCCTC
GCACCAGATGGCAGATCCTGAACAATACAGTTGACCAGAG
TTGTGGGCTGGCCTGTGGTTAAGAAAGCCAAATTACCCAA
TCTCTGCACGCAGACAAAGCCTTAGCAGCACCTCCTATAA
CCAGTGGTGGTAACCGACTATAGCAATGGATTAGAACTGT
GTTTTCCAACCCATTCTGTGCAAGACACAGTTGTGAACTT
GCCCCTGGTGAATAGAGGGGACAATAGAACAACCACAAAA
AGAAATAACTTCTATCATGCCAAGTGGTACAGAGGAGGGA
AGAGGAGGGGCTGAGAAAGATTATGTCAAATGTGGCAGAA
AACATTAAGATGAGGGGAGGCCAGGGAGGAAATCTGGAAT
GTGAACAGAAAGGCCAGGGAGAAGGGAAGTGGGGTAGGTA
GTCCACCTGAAGGAGGACAGAAGACCTAAGGGAACATGAC
CATAACAGGGTGTGAAACCTCCAGCCCAGCAGGCTTAATC
CAAGAAATGGAGAGGGAAGAGCTGCATACTGTCTGTGGGT
CCTCCTGAACCAGTCCACCTTCTCGCTTCCCAAACCATCC
AGCACCCCAAAACATCTTAATCAGTTTTTATTTAAGACCA
GCCAGCAGAACTAAAATGCTTTTTTCAGGGGTCTCTGAAA
ATATCATTCCAGAAAAAAATCTTCACTTGCCTGCAGATGT
CTACGGAAATGCCTCTACCTTCAACAGTTAGACAAAAAAC
CCTGAAAATAAAACCCTCTGGTTGAAGCAACACCATAGGA
TACCTGATAATATTCCATTAATCAGACCTTAAGCTACTTA
CCCGACCTTTCCATCTTGAGTTTCAAAGACAAGAAGGGAA
ACAAAAACTAGGAAATCATTTGTCCCAAGTCGACTGGGGA
TGCATTCCTGCTTTCCTTCATCCGGGAATGAAAAATAAAA
GCTGAACTCTGACAGTCTTAATAAAAGCAAGCAACTCTGT
TTCATGCACTTGATAATTTATAAATATTTTTTGATTGCTC
ATTAGTTTTGAATATGGTTGACTTTGTACAAAAGGAATTG
CATTCTCCACTGATTTGCTAATCACGAAACCATCACTAAC
ACAGGACTATGGGTTTCTGTGTCCATACTTGCTCAGCGCC
GCCCTCCTCCTGCCTGCACCTGTGAGCAAGTGAACAAACG
GTCTGAAGACACAATACCACTCCAGAGCGATGCTGAGCTA
CAAGAGGCCTGCAAAGATCCCCAAATGTCCCAACCAAGGA
GGTGTTTGCTCGTCTGCTGTGGAGGGTCACATTCATTTCA
CTTCTTTAAAAGCCCAATTGGAATAGTAACGTTCTAGGAA
ATGCTTTTTCAGTCGAAGTTAATTGAAGTAATGTGAAAGT
TCAGTTTCTATTTCAGAAATGATGCTCTGATTTTTAATTT
GTAACACCCCAAGCCTATTTAAATTCTTTACCTCCAATGC
TTATTCCAACCCAGAAAGCATACATTAGGAAGGAAGAGAG
TTCACCCACGGTCATGTGGGCACTGCCCATCAGCAGCCCT
CCTTTGTACAGGACAGAAAGCACAATCAGGTTTCCGGAGA
GCCCAGTCTGTCGAATGAACAAAACAGAGAAGTCAGGTGG
GAATCAAGGACCCAGAATGCAAAAAGCGTGAACACAGCCT
GTAATGTACCTTTTTCATTCAACTGTCACAGCAAGATTTT
TCCAAAATATTAATTTTACCTGAGTTTCAAATTAAAAATG
GTTTTGTAATATTGCAATAATGAAGAAAACAATCTAATCA
CCATGAAAACCTATAAGCTAAGTCTCCCATCAGATCCCGA
TTTTACCCCATCTACTCAGTTTGCAAAGGATAAAAGTAAT
ACCAAAGGTTCCTTCCCTAACTAGAGGAAACAAATAAATA
TCTACTACGTGGGTTTATATAATACAATGAGATGTTCTGG
GCAAGGACACAAGCCTGAGGAGCTGGCCTCCTGTATCTGT
GGCCTGCTTTTACCTTGGTTGCATGTGTGGTTGTCTTAGG
CATAGGGGCAGCCTTCTCCGGGCTGCTGCTCCTTATCTGT
TAATCATAGCAATGATGGAATTGTCTCTGAAGTTCTTTTC
AGTTTACACGTATCTTGAATTTGCCTTCATGGTGATTTTC
TATTTCCATGTCCTATTTAAGTGCATTGTGATTGATTTTT
TATACTTCTTTCTTGAAACACATTGAGGTGATTTTAGTTA
ATCCTCAGACTTTGCTGGCATGAGAATGACCCAGAGGGCC
TGTTAAATAGATTGCTGGCCCCAGTTTCCTACCGAGCAGA
TCTGCGATGGAGCTGAGTCTCGGCGAGGCTGACCAGGGCC
CAGGCAAAGCTGATGCCACTGGCCTGCACCGCAAATAATC
AGTGCCCGATCGCACCATGCACTGACTTTTCTCTAAGGAC
ATTTACTTGTTTCTTCCTTTTTCACAAAAATATTTTAAAG
AAAGTCATTCTCAGCCTTGAAATTAAGACTAAAATTTTAA
AAATTAAAATCATTTTCTACTTATGCTGAACACCACAGAA
TAAAACTCTCACCATTCTAACATCTGCCACTTTCACTTTT
TCCAAAATGATCTACTTACTGCTCCAAAGAAGCCAGCCCG
AGCGAATGCCTCTTTCCTTGCTAACTGCATCACATAGTCC
ACTTTGCTGGCATATTTGTCTCTTTCAGTCATTTCTTTCC
CAAAAGCTCGAACAGTTCTTACATTTCCAATACGTTCCTC
AGCTAGCTGGGAGAAAAATAAATACATTTCAGGAGGAGAA
GGGTCATATTTCAAGAGCTTCTAGAAGCAAAAATAAAATG
TGGTTCTCATTTCATTTATTTACTTATTAAAAAGAAAAGA
AAAGAAATAGTGATAGTAAGAAGTGAGAACTCCCTAAAAG
ACACTATCAATGGAAAACCACTCTTGATACATGACTAAGT
CAAAAAAGAGTGACAGCAGAGTACACAAAGCAATCCTAGT
TTTGGGGGAAAAAACTATACCTAAACATATCATATATATA
GACAGAAAAATAGGAGCATATGTAGATGCAGAAATACATT
TTTATGCAGAGAAAAACACAGACTCCAAAATGTTAATTCT
AAAAGACAGGATTATGCGTATTTTTGTTTTCTATTTTCAA
AATTTTCAACAATAAACATGCATGGTTTTTTTTGTGCTTT
TTTGAGACGGAGTCTCACCCTGTCACCCAGGCTGGAGTGC
AGTGGCTCAATCTCGGCTCACTGCAAGCTCCGCCTCCTGG
GCTCACACCATTCTCTTGCCTCAGCGTCCAGAGTAGCTGG
GACTACAGGCGCCCGCCACCACACCCGACTAATTTTTTGT
ATTTTTAGTAGAGACGGGGTTTCACCATGTTAGCCAGGAT
GTTCTCCATCTCCTGACCTTGTGATCTACCTGCCTCGGCC
TCCCGAAGTACTGGGATTATAGGCGTGAGCCACTGCACCC
AGCCCCATGCATGGTTTTTGTACCATGAAAGTATAATGGT
TATTTTTAATTTTTCTTTTTTTTTTTGGAACGGAGTTTCA
CTCTTGTCACCCAGGCTGGAGTGCAATGGCACAATCTTGG
CTCACTGCAACCTCTGCCTCCCGGGTTCAAAATTCTCCTT
GTCTCAGTCTCCCAAGTAGCTGGGATTACAGGCAGGAACC
AGCGCGCCCAGCTAATTTTTGTATTTTTAGTAGAAACAAG
GTTTCTCCACGTTGGTCGGGCTGGTCTCAAACTCCTGACC
TCAAGCGATCCACCCGACTTGGCCTCCCAAGGTACTGGGA
TTATAGGCACGAGCCACTGCACCGGGCCATTTTTAATTTT
TGAAAAGATAATGTTGCACAGCATTGCAAAGCCAGATTTA
TTAAATTAATGAAACACAGTGTTATCTAGTAACTATTTTC
AAAACCTGATTAACTGTTTTGTCCCATAACAAATAGTGAT
AGTGGCTATGTATGGTGGTTCACGCCTGTAATCCCAGCAC
TCCAGGAGGCTGAGGTGGGAGAATCGCTTGAGCCCAGGAA
TTTGAAACCAGCCTGGGCAACACAGTAAGATCCTGTCTCT
ACAAAAAATTTTAAAAATTACTGGGCATGGTGGCATGTGG
CTATAGTCCCAGCTACTGAGGAGGCTGAGGTGGGAGGATC
ACTCAAGCCTGGGAGGTTAAAGCTTCACTTAGCTGTGATT
ATACCACTGAACTCTAGCCTAGAGTGCCTGAAAAAGACTT
TTCTCATGTACTCTGTCTCAAAAAAAAAAAAAAAAGAAAG
AAAGAAAGAAAGAAAAGAAATAGTGATAGTAAGAAGTGAG
GACTCCACAAAATGTTTAGTCGAGTTGAATCTACTTTGAG
ATATGGGTAGAAACCTAGCCTAGAAAACAGAGTAGTTTAA
GTTTCTGGGATCTTGGGGTAATTTCTAATGAAAGGAAAGA
AGGCACTTTATTGAAAAACCTAAGCACATCCCTTAGGATC
TGCCGTCTAGGATCCTGGCTGTGACCCCATTCTGCTGGAA
ACCACACGGATGAGAAGGGGCTTTTACCTGAGTGGCTTGT
GCCAGGGAATCCTGGGTGACTTTGGTCAGTTTCCGTAGAT
ATCGTCCATAAATTACAGCAATGATTGACACTGGAGGCAC
CACGCTCAAAACAAAGGTGGCCAGATTAGGTGAGATAAAA
AACTGTCAAAAACAAAAAAAAAAAAGAGAGGTGTTTGTTA
CATAGGGTGGCAAGACATTCTTATTACCTACGATAGGGGA
GTGTGTGTAGGGGTGTGTCTGTGTGTGTGTGAGTGTGTTT
AAATTAACAGCAGGCTTGAAGGTACTGTCCCCAAGTTGTT
ACATCCTGTTTGGGTGGAATTTTTCAGACATCTTTATTCT
TCACAAAACCCCATAAATATTCAGCATGCCACACAGAAGA
AATGTGACAAGCAATTGCTGAAGAAAGAATCCTCAGGCCA
ATACTAGATCAGACCATGCTGTTTAACAACAGAGTGGGAA
GAGACAGGGTGAGTGTGGCAGACGCCCGTTCTGCTCCACA
CTCCAGACCATATCAGGAGTTGTGTATTCAGGTCCGAACC
ACCTGCAGGCACTGAACAACCAGAGCAACACGTCCCATCA
AAATGACCAAGACGGTGAAGTCACCAAAAAACCTCACACT
GGGTAGGGTGTGGTGGCTCACGCCTGTAATCTCAGTACTT
TGGGAGGCCAAGGCAGGCAGATCACCTGAGGTCAGGAGTT
CGAGACCAGTCTGACCAACATGGTGAAACCCTGTCTCTAC
TAAAAATACAAAAATTAGCCGGGTGTTGGGGTGCACGCCT
GTAATCCCAGGTACTCGGCAGGCTGAGGCAGGAGAATCGC
TTGAACCAGGGAGGTGGAGGTTGCAGTGAGCCAAGATTGA
GTCACTGCACTCCAGCCTGGATAACAAGAGCAAAACTCTG
TCTCAAAACAAAAACAAAAACAAAAACCACACATTGTATG
ACAAACAGTCAACAGAGGACTTGGAGGACACAACCAACAA
GTCGAAGAAGAATTAAAGCTGCTTTCATGGTTCAGTGGAC
TGAAGTCTGCAGGATGGATCTGGGCTCAACATACCGAGGA
GCTTCTAGCAACTGGAATTGCTGAAAGAATAACCTAACTT
CTAGAAGTAAGTAACAGAGGGTTTCCCTGTCAACCTTGCA
ATTTGGTGACTGTACTTTCAATAGTACTAGCATCTCTTTG
ACAAATTACTAAAATCTACCATATCTCATTTGCACAGAAA
ATAGTATAATCAGTACAAGGCTAAATAATACTAACGAAAA
GCTGCAAACTGAAATGTAAGTAGATGGATCAACCAATCAT
TCACTCATTCATTTACTCATTCAACAAGTTGTTACTGAGT
GCCTGTGTTACTGAGTGCAAGCACTATTCCAGGCACCTGG
GAGATAACCAACCCTCACAGAGTTTTCATGCAAGAAAGAA
GAGGTAAGACTTAGATAATAGACAAGTATAAGAGAGAGAA
AGTATCACTTCAGATGTAACATGATCTTGGAAGACCTCAC
CACCAACAGGGAAGAGCCATTGCATAAAGGCCCTGAGGCA
GAAAGGAGGTTGGCACCTTCACAGAGAAGCAAGCAGATGT
GTACACAAATGTCCCACCCTGAGAAGACAAGTCCATCAGG
ACACCTGGGGTGAGCCTCGGGGAGCATAATCGTATCTCTG
ATGGTCACTATCAGGACATGAGACCAACAGGACAGGTCTA
ACACTTCTGGGGCCTGAACACAACTGATGTCAAATGAACC
AACTGGACAGGTGTCCTGTGTGGGGCAGGCACAGTCCATC
AAGATTCTCCTAGAACTGTCCCAGAACCACCCCCTTCCTT
CACTGTGGTTCCATACTAAATGAAAAACCTTCTGGCCAGG
CGCGGTGGCTCAAGCCTGTAATCCCAGCACTTTGGGAGGC
CGAGACAAGCGGATCACGAGGTCAGGAGATCGAGATCACC
CTGGCTAACACAGTGAAACCCCGTCTCTACTAAAAAATAT
AAAAAACTAGCCGGGCGAGGTGGCGGGCGCCTGTAGTCCC
AGCTACTTGGGAGGCTGAGGCAGGAGAATGGCCTGAACCC
AGGAGGCGGAGCTTGCAGTGAGCTGAGATCCAGCCAGACA
GAGCAAGACTCCGTCTCAAAAAAACCAAAACGAAACAAAA
CAAAAAAAATCCAAAAAAACCTTCTGATGACTAATACAGG
GTCCTGGCACCATAATGAAGTGTTTTGAATAGCAGAAATG
GGCTAGGCGTGGGGGCTCACGACTGTAATCCTAGCATTTC
AGGAGGCTGAGGTGGGTGGATCGCTTGAGCCCAGGAGTTC
AAAACCAGTGGGCTGGACAACATGATGAGACACTGTCTCT
ATAGAAAAAAATACAAAAATTAGCCAGGCATGGTGGTGCA
TGCCTGTAGTTCCAGCTACTCAGGAGGCTGACGTGGGAGG
ATCGCTAGAGCTCAGGAGGCGGAGGGTGCAGTGAGCCAAG
ATGACACCACTGCACTACAGCCTAGGCACCAGAGGGAGAC
CCTGTCTCACACACACACACACACACAAAATTGGAATAGC
AGAAACACAACTTAATAGTAGGAAGGCCCACTATGTAAAT
TAATAAATTGGCAGTATGGCATACACAGTATCAGGTTCTT
ATAACTGGATGTCCCCTATGTCAGGTCCATGAGTTTGTGC
AGGAGAAACAAAGTCACATTTCTGATCCTCTAGAGCCAAA
GATCGGATCCTAGGTGAAGCCACTTCCTGAGGCCCTTTTA
TAGACTGAATGTTTCCCCCTGAAATTCATGTGTTGAAGCC
TTAACCCCAGCATGGCTGTATTTGGAGATGGGGCCTCTAA
GAAAGTAACTAAGGTTAAATGAGGTCCTAAGTGTGGGGCC
ACAATCCAACAGGATTAGTGTCCTTATAAGAGACACTCTA
GAGCACACTCTCTCTCCACTATGTGAGCCCATGGCAAGAT
GGCAGCTGCCTACAAGCCAAGAGAAGAAGCCTCAGAATGA
AGCTATTTTGCTAGTACCTTGACCCTGGACTTCCAACCTC
CAGAACTGTGAGAAATACATTTCTTTTGTTTCAGCCACCC
AGTCTGTGGTATTATTATGGCAGCCCAAACAGACCCCTTT
GAATTGCTCATCTGATCCTACACTGAATTCCCTTTCCTTG
TTAAAAAAAGTACCCCAAGTGATTTTTTCCCAGCTTGAAC
TTTTCCTGATTCCCCAAACTATTCATATTTTGAAAATGGC
ATGTTAGTGCAGGAAGGGTCCTCTTCCAGAGGTTTGCTTC
TCTCTTAGCTGGAAAATCATGAGTTTTCAAAGCTGTTTTT
CATTCCGTAAGTCAGATCTAATAGGCAACACACCCTTCCT
CTCTGAACTGAGTGCTTCATGGGATACAAAGGACAAAATC
CAAGCTTTTCCACTTGCGAGAAAGGATTATTTACAGTTCT
TTTTCCACAGGTCTAGAACTGCACTGCCCAAAACGACAGC
CTTACATGGCCACTGGAAACTTGAAATGTGGCAGGTATGA
CTGAGACACTGAAGTTTTAATTGTATTTAGGTTTAATTAA
AATTTAAAAGCCTATATTCCATTCAGTTATTGGCAAACTA
TTAAGTATGTCTGGAAAAACTGAGTATGTCAAACTACTTT
TTCAATTGTACATTTTATAAAATCTAAATATAGATCAAGT
ACTTTCAATGAAAATTTAGCATCCGAATAAAGATGCTCCA
TAAGTAGAGAATACACACCAAATTTGGAAATGCAGTTGAC
CTTTGAACAACATAGGTTTGAACTGCATGGGTCAACTTAA
ACATAGATTTTCTTTCATCTCTGCCATCCCTGAGACAGCA
AGAACAACTTTTCTTCCTCTTCTCAGTCTACTTAGTGTGA
AGACAATGAGGATAAACACTTTTATGATGGGCCGGGCACG
GTGGCTCACGCCTGTAATCCCAGCAATTTGGGAGGCCGAG
GCTGGCAGATCACAAGGTCAGGAGTTCAAGACCAGCCTGG
CCAACATAGTGAAACCCCATCTCTACTAAAAATACAAAAA
AATTAGCGAGGCGTGGTGGCAGGCGCCTATAATCCCAGCT
ACTCAGGAGGCTGAGGCAAGAGAATCACTTGAATCTGGGA
GGCGGAGTTTGCAGGGAGCCAAGATCCCGCCATTGCACTC
CAGCCCGGATGACAGTGTGAGACTCTGTCTCAAAAAAAAA
AAAAACTTTTATGATGATTCACTTCCACTTAATAAATAAT
AAGTATATTTTACCTTCCTTATGATTTTCTTAATAACACT
TCCTTTTATCTAGCTTACTCTGTTATAAGAACATAGTATA
TAATACATACAACATACCAAATACATGGTAATTGACTGTA
TGTTATCAGTAAGGCTTCTGGTCAACAGTAGGCTATTAGT
AGTTAAGTTTTTGGGGAGTCAAAAGTTATACTTCGATTTT
TGACTGTGTGGGGTTCAGTGTCCCAACCCCTGCATTGTTC
AAGGGTCAACTATAATATGAAAGAAATAATATAAAATACC
TCATTAATAATTTTGATATTAATTACATGTTGAGATGACA
ATAATTTGTTTATACTGGCTTAAACAAAACATTAAAATTA
ATCTCAGCCAGATATGGTGGCTCAAGCCTGTAATCCCAGC
ACTTTGGGAGGCCGAGGCAGGAGGATCACTTGAGGCCAAG
AGTTGGAGACCAGCCTGGGAAACACAAAGAGACCCTGCCT
CTACAAAAAATATATATATATATTTTTCAAATTAGCCAAG
CTTGGTGGTGTGTGCCTGTAGTCCCAGATACTTGGAAGAC
TGAGGTAGGAGAATCACTTGAGTCCAGAAGTTTAAGACTG
CAGTGAGCTATGATCTTGCCACTGTCTCCAGCCTGGGTAA
CAGAGTAACACTCTGTCTCAAAAAAAAAAAAAATAAAAAA
ATTAAATTAATCTGATTGGCTTCTTTTTGCTTTTTTTAAA
TGTGGCTACTGAAACATTAAAATCACACATGTGGCTTGCA
TTGCCTCTCTACTGACCTGCAGCATTGGGCTAAATAGAAA
CACTGGTTGAAGAGGTAAGGCAAGCAGACAGGACAGGCAC
AGGCCACCCAGTTAAGGAAAGGAAAAAAGGCCATGGGAGT
GAAGAGCTCTCCCCTTAAAAGAGCACAGCTCGACTTACAC
ACACAGAGGAATGGAATTTAGTCACTGCTTGGTGCCACCC
ACAGGGTAGTACCCAGTGCTCCTTCTACCTGATGCTCTTT
TCTGTCTTAATACCCTGGGTTCACACATCTCAGAATACCC
AGCAGTAACACAAGAGTCCATTTTCCAGATAATCAGTCAT
TCTGGAGAAATGAAGGTACAAGAGGCCATGCAGGTAGAGG
AATCCCCATGTTCCAGCAGCCTCTGCAATAGCACTTTTGG
CTCTAGGCACTTACAGAATGATGCGAATCGCTCACCTTGA
GCTCATCTCACACTTGAGAGGCCTGGTGCAAGCCAAGCCC
TGGCAGGAAGGTACCAAGGGGAACCAGGCCAACATACCAT
CATGCTGATGCCTACAGAAGCCTGGGCCCCGGCCCTGAGC
CCATCTGAGAGGTTTTCAGTCACTGAGCGCCCCAGGAGTT
CAGTGTCTGATGAGAGGCGGTTAATCAATTCTCCTGTGCG
AGTCTTGTCAAAGAAAGCAACCTCCTGCCTCAGGATGGAG
GAGAATAACGAAGTTCTCAGCCTATTCACAATGCGCTGAC
CTGCAAAAGTAAACACGAACAGACTCACCAGGGTAAAGAC
ATCCATTACCATTATGGGGCAGCCACCTATTGTGCAGCAG
CTTGGCCTGGAGTTGTAACCCTTCTGAGCAATGCAGCCTC
TGAGAGTGTCTGCTGCACTGTATCCCATGGGAGAAAGAGC
CTCTCCCAAACCAGGCACATTAACTGTCATGCACTACCAA
CACTACTTTTCTCTTATTAACTACAGACTGTGGGGGCTAG
TGAGAGGATACAGGAATAAAATAAATATAACGTGACTCAG
AGGCTTTTTATTTCTATTTTTTTTTTTTTTTTAAGAGACT
GGGTCTTGCTCTATCACCCAGGCTTGAATGCAGTGGCATG
ATCATAGTCCACTATAGCCTCAACCTTGTGGCTCAAGCCA
TCCTCCCACCTCAGCCTCCTGGGTAGCTGAAACTACAGAT
GTCTGCCACTACACCCAGCTAACTTATTTTTAGTACAGAC
AGAGTCTTGCTATGTGGCTCAGGCTGGTCTCAAACTCATG
GGCTCAAGCAATCCTCCTGCCTCAGCCTCCCAAAGTGCTA
GGATTACAGGCGTGAACCATCACACTTGGCCGAGAGTTTT
TTAAGGTATTATTTACAAAGAAGTTTTATTACATTAACTT
CCAAAAGCTCATTTTGTTCCTCCCTGGAAACCTTTTCCTG
TATTGAACCTTTAAATGGCAAAAACGGTTAATCATCCACA
GAGTTAAATGGAAAGCAACCGACTTCCAGTTGGTGTCCCA
GGTTCTCTCATTATTGTGGCAGTGACCTGCCTGTACCAAG
GAGATCTCTTCACAGAAATACTAACAAAGTTATCATCCCA
GCTGCTACTCAAGGAGAAACACAAGCATGGGGCATGTAAA
TGGGTTTCTGAAGCCTTCAGGAAGCCTCAGAAGTCCAGCT
TCATGGCCAGGGGTCTCATTTTCTTTTTCTTTTTTTTTTT
TTTTTTTGAGATGGAGTCTCGCTCTGTCCCCCAGGCTGGA
GGACCCCCAGCAGTGGTGTGATCTGGGCTCACTGCAACCT
CAGCCTCCTGGGTTCAAGTGAGTCTCCTGCCTCAGCCTCC
TGAAGTAGCTGAGATTATAGGCACACGCCACCACACCTGG
CTAATTTTTGTATGTTTAGTAGAGACGGGGTTTCACCACG
TTGGCTAGCCGGGTCTCAAACTCCTGACCTCATGATCCAC
CTGCCTCGGCCTCCCAAAGTGCTGGGATTACAGGCGTGAG
CCACCGCGCCCAGCCTGAGGGGCATATTTCCAAACCTCCC
GTAAGACCGACATGATTGCCCTTACAGCTCAACTTCAACT
GGAAAAGAAGAGTTGAGAACAATGCTTGATCTAAAATAAT
CTGTACCTCCAACATCTGGGCAGTCATTGGGCTCTATCCC
TACTTAACAGGATGCCAGCAAGACAGGAAGAGAATGGAGC
CTGGAGCACATGAGATTCGAGCCCGAACAAACCCACAGGA
CTCTACATCTTCTTCAGGATGACTCACATCCCTGAGAGGA
GAGACTGTTACCTGAAGTTTGCATGAGGTAGACACGAATG
GCATTGGCGGCAGCACCACACAGAAACACACCACTGAGCC
CAAGGCAGAGGCGGGTCAGGTTATCGCTGTAGTCCACAGT
GGGGTTGGTATAGATGACATCGATGATCTTCCCCAGGAAG
AAAGGGGCAGACATGGAGATAACACTGGATATCGTGAGAA
ATCCAACCGCAGCTAGAAAACACAAGCACTCTCAATGCTC
AGGGTGCTTCAGCAAAGGGGCTGTTGCTGGGGTGCTGAGC
CCAGGAGGCTTCCTTGCCAAATAAGCTGTTTTCAGAGTAT
GCGTTGATCTCAGTCTCTAGCAGTTTCCTCCCTTTTGCTC
CTCGACCCCTGACTCAAGGGAAGAACCAAATGGTTCCAGG
TGAGAACAAGCAGGTTGACTAAGGAAGTGAGTGATCATAT
CTGAACCAGAGAAGATGACTTCTTAGTCTGATCAACTCTT
CCTCACCAAGAAAAACTGGGAGCCAACTACGGAACCCGTT
CTGGCCAGCCCCTCCCTCCCTGTCTCTTGATTTTGGTGTT
CATCTCAGATCATATTTTTCCTCCATTCATGCTATACATG
CTATACTCCTTGGCATCTAACTATACTGTAACTTGAAGAT
CAAGCTGTCTAGTTAAAGCACTTGATTACATCTAGTATCT
CAAAACCCTCTTGTCTACGGCCATACACTCCGAACGCACC
CAATCTTGTCTGACCTCAGAAGCTACGCAGGGTGGGACCT
CATTAGTACTTGGATGGGAAACTGCCTGGGAATACAAGAC
GCTGTAGGCCTTAAGCAAACAAACAACCCATTCTAGATAA
CTTTTGGAAAACAGTTTCACGGATCATTACAAAGAAGCAA
ATGTCAATAAAACGTGATATATTGCTTCTTAATATTATAT
TATTGCTTTGGGAAATATCAACATGATATGAAAATAAATA
CAAACAGAATTGTTCATGCACCCAAAAAAAAGGCAAACAA
GATAGAGTCTTATCAGAAGAGAAATATTGGCTTGGCACAG
TGGCTCACGCCTGTAATCCCAGCACTTTGGGAGGCTGAGG
TGGGTGGGTCACTTCAGGTCAGGAGTTCAAGATCACCCTG
GCCAACATGGTGAAACCCTGTCTCTACTAAAAAAAAAAAA
ATACAAAAAATTAGCCAGGTGTGGTGGTACGCATCTGTAG
TCCTAGCTACTTGGGAGGCTGAGGCAGGAGAATCGCTTGA
ACCTGGGAGGTGGAGGATGCAGTGAGCTAAGATCGTGCTG
CTACACTCCAGCCTGGATGACAGAGCAAGACTCTGTCTCA
AAAAATAAAAAAATAAAAAATAGAAAAGAAAACCCAATTA
GTAACAACACATCACAGATAACTGCATTCAGAATAAGAGA
AATGAATTTTTTTAAAAGATAGTGACGGGGATCTTACTAT
GTTGCCCAGGCTGGTATCAAACTCCTGGCCTCAAGCAGTC
CTCCCATCTCAGACTTGCAAAGTGCTGGGATTGCGGGCAT
GAGCCACCGCACCTAGCCAAAAGTATTATTTTTATATAAC
CTTAATAAAGAGTCCAGAACAAACTCAGTGCCAACTGGAC
ATTTAGTCGACAGAGTTCTAGGAAAAACATAGGTCTTTTT
AAGTGGGGAACATTTCGAACAATTGCTCTTGCCCCTCCTT
AAGGTCTTTATTCTAAAGTCCCCTCCCCAAAAAGGCCTGT
TCTGACAGCCTCACTTAAAATACAGACACCCTACACTGCC
CACCTCACTCCCTCTCCATTTGTGTTCTCGAAGCTCCTAC
CTTTCAGCATTCTAAATGTTTCATTTGTTTATTTAGTTTC
TCTCTCCATTAGGACAGAAAAGATTTTGGCCTGGTTTGTC
ACCAATTGCCTACATTGACAGGCACATAGGAAAATCTCAA
TCACTATTTGTTGAATGAACAAACAAATAAATTGAACTTT
GGCAATAGAGCAATAACATCTATCAGATCAAAATTCTTCA
ATAACCTAAGCAGAAATGTGAGCTCTGGCAGCTCATAAAG
TCCATATGCCTGGCTTAAAAACCCATAATCACAATCCAAC
TGAATAATAGGAAGCTGGGCAAGGGCCACTTCATTTTGAC
ATAAAGCCCGGGGTCTTGTTTCAAAGCACCATGCTTCTTA
CAACAGTGCCCAAGGGGGCCTGAAGGCCCAAAGGACGGGG
AGAGTGTCTAACTTGAGGTTCCGAATACCTCAGCCTCGAT
GAACTGGCAGCTCCAGAAGGAGTCATCCCGGCAAATTCGG
GATTCAGCAGAAAATTCTTTTTGTCCTTCATCAGTAGCCA
ATTTCTATTCTTTCGCCTCAGAGAATAACTCCGAAAGCAC
AGTGTGCATGACCTGCTATATAAAGGTCCACCTCTTCCCT
CCTCCTCTAGTTTTCTAAATCAGTTATGATTCTACAATAA
GAATCTATATGACATGAATGAAGTGCCCCCTGATTATGAT
TCTGAGTCTTGTTCTCACATAGTAATGATGCTGATTACAA
AGAGAAAGTAATTTAGCTGAATCCAAATTAATTTCAGGAT
ACCCCTCCACACTTTTACTTTTTAATAATCATTTAAAAAT
TATTAGCTTGTTTTGTTGACATTTGCTTCTTTGTCCAACT
TGAATAAGAAAAGTAAAACAAGATATTTTTCAGCTTTTAG
TTAAGTGCATTCTTGTTAACCAAGATCTGACTACATATCA
CTGTCTTCTGATATTAATGCATACTTTAGACTTGCTCCAT
AAACATCATTTCAGATTCCACCATAAGCCCTGGACACAAC
TGAGCATACTGCAATTCTGAAATTCTCCCACACCTTTTCT
CCATAGTTAAGTCTCTTGCTTGCCCCTACCTTTGCCTGAT
GTGGCCCCAGCAACTTCTCCCATTATCTATTTCTTGAGAG
ATACCTTCAAGTATTACCTCATTCTACTGAATGGCAGCAA
AGATGGAAACAAATATACTTCAAAAGAATGGGGAAGGACA
ATCTGAAATGCAGATTGCTGGACAACAGGGCTGGATAGAA
GGACAAAGGTTGGGGGTGGTTGGAGGAGGCTGTACACCGT
GCCTACCACCTGCCACTGCCGAACACGGCACCCATCTGGT
GGTATCAGGCAGGTACAGCAATCCCCACTGTCATTCAAGG
ACTCAAAGCAGCACTTCAGAGCCCTCGCCATTATGTGAAG
GATCTGGCATTCATCATCTTATCCTCCGTTTCACCCTCAT
CTTATCCTCGTTTTTCAGAGAGGAATCTCAAACAGAGAGA
GAGGGAGCCTATGCAAGGTCTCCCAGTTTACACAATGCAG
AACCACATTCTGCGACAAAGCCTGTCCTTGGTATCTTCCC
ATGTCCCAAGCAGAGGAAGCAGCACAGGCCTCACCTGGGA
GTCAGGGAAGGGAGCAGAAAGCCTGGCAGGATGGAGCAGG
GGCAGAGATCTCATGGGTGCACAGGAAGGAGAACTGAGAA
ATGAAACGAAGGCTCTAGATTATAGAACAGAAGGATTTTT
TGGCAAGGTCGGCCTAAAAAGGCTTTACACTGGGAAATGA
TACAGTCAGATTTGCTTTTTCTTTTTGAGATAGAGTTTCA
CTCTTGTTGCCCAGTGCAATGGCATGATCTCAACTCACTG
CAACCTCCACCTCCCAGGTTCAAGTGATTCTCCTGCCTCA
GCCTCCCGAGTAGCTGGGATTACAGGCATGCGCCACCTGG
CTCATTTTGTATTTTTAGTAGAGACAGGGTTTCTCCGTGT
TGGTCAGGCTGGTCTTGAACTCCCGACCTCAGGTGATCTG
CCTGTCTCAGCCTCCCAAAGTGCTGGGATTACAGGCGTGA
GCCACCATGCCCGGCCAGATTTGCATTTTTAAATGATCCA
CTCCGGCTACAGAGTGAAAGGAGTCGCCACGAGGGCACTG
TTCCAGAGCCCTAGGTGAGAAGCAAACTTAGGGTGAAGTA
GGTGGGGGACAGAGGGATAAAGGGCAGAGAAAAGGACTGG
AGAAATTTTTAAGAACTAGGACGTGATGACTGGTTGGATG
TGAGCATTTTTCCTCTCTGAAAAATGAGGATAAGATGAGG
GTTAAAGAGAGGATTTAGGATGATGAAGGCCTAACCGAGG
AGGGCCGTTCCCAGGTTGAGTGGTCAGGATTGGGTTGGAA
CCCTGACCAACTCAATCTCAGAACCAGCCCTCCTAGGTTA
GGCGTTCAATATCTTAAATCCTCCTTTTAAGCTCTGCCAT
CTAGCTGTTTGACCTTGCTTAAGTCACTCCATCTCTCTGT
GCCGTTTCCTCATCTGAAAAACGGCAATAAAAGCAATCCC
TCCCTAATAGAATTACGAGTCAACTAGACACATATGCAAA
GCATCTGGTACAATGCCCAGGGCTGAGTACGCAAGACATA
TTAACTATTATCTTAACTACTATTGTTATCATTATAAGAA
TGACCTGTGTCTCTGGCCAAGGCCAAGAGGTTCACACTGC
CGTCTCTCTCACTGAGCCTAGAGACAGAAGAGGAAAGATG
CTTTGTGGAGAAACGTAACTTTGGTTTTTAGACATGTTGG
GTTTGCTGGAGTCTGGGACACATTTCCACAGATGCAGGTG
GGTGTGATGGAGAACACAGGAGTCAAGGGTGTGGGGGAGA
TGGAGGCTGAGCGAAGGGACTCAGCATTAGCGCTGGGTAG
AGAATAAGTGAGGACATGAGGGGCTAACAGATGAGAAGGG
AATAGAGGAAGAAGCCAGAGACTCCAGGTTCTGGAAATCT
GGAGAAGAAAGATCCGAGCCCCCATGTGTCTGGTGCGAGA
TCAGACTGTCTCTGTCCATGCTATTAGCATGCTCTAGAGT
TAGGGGGTACCCCAAAGACAAAATTAAAAAAAACAGTTAG
GGGTACCTGCCCCATGACCCACAGGGGGGCTTGCCGTGGA
CTCTAAACAGACAAATGATGGGAGCCACCTAGGTAATTTA
AACTTCTCTAGCTGCCACATTATAAAAAGGAAGATGTAAA
ATTAATTTTAATGACATTTTACTTGACCCAATATATCCAA
AATATTATCCACACGTGATCAACATAAAAAATTGGTAAGG
TATTTTACATTTTTTCTCCCTGGAATCTGGTGTGACAGCA
CAGCTACAGAAGGCTCGGTTTCTCTGAAACAATGTATTTC
CATAGCACACACACATCCCTGGCTTTTGGGGGCAGTTCCG
ATTTCAAAGGTTCATCCTCCCAGCCCCCACAGGGCACTGT
CCCTGTGGGATCTCCATCCTCACTGGGCTTCAGGAAGTAG
CTACTCTGGCCTCCTTGCCCACCATACCCACTGCTTTTGT
CACTATATTCACTGTGGTCACTCATGGTCCATCTTCATAA
AAGGTAACTACAAACTCAGCAAAAGCTGTCAGCAGGCTTC
AGGTTCTCAGAGCAGTCCTGCCCTCAAACCACACACCCTT
ATCAGTAACTGCAGTGAGAGGAGCCCTCCGGAGTCCTCCA
AACAGGCACCAACTGAACACGCCTCAGTGGAGGGGATAGA
TGTGTACAGTCCAGTTTAACGAGAAGCCTGCCTGGGAGGT
GTGGGGATGGCATGCTGCCCCACCCCCGAAGTCCCCCACA
CAAAGAACCTCCAGGAGGCAGCTTTGCCCTAATCTCACAG
TACTGCAGGGGCCCACATTTGCTCCTAAAACCCTGCCCCT
AACTCATTCAGGTCAGAGTCTCCTCTATCTGCCAGGCACA
GCCAGAGGGTTCTGATGAAGTGTCGCTTATCCCATCAGTC
CATACCCTGCTCCTCCTCAAGCACCTGCATCTTTTAAGAT
TTCTTCTGGCCAGAGTGATAAGATGGAGAATTATCAGTGA
AAAGGGACCTTACATCTGTATGAAGATAGCTGCGCATCCC
TCCACAAAGGGGCAGCTTAGGCCTGCCTTAGGAGAGGAAT
GGAACACAGTAATGCTAAAGCTGCTTTCGGCACACGTCTG
TACATAGTTCATGGTAGACTGCGTTTTTAAAGTTTCTGAT
ACAAACTACTTATCAAAGTTTTCTGTTCACAAAATTTAGG
AGGCATACTCAGCAAAATGCTGAGAGAGATGGAGGTATTA
TTATTAAAATATAAAGCTGTGTTTTTGAAAAAAGATTTTT
GTATTTGTTTTTCCAAAAATTAACAAATTAACATTGGAAT
TCCTTTTCAGCTCAGCTTTTTTAGTGTTTTGATTAGAAAA
TACACACACACAATTGCTCTTTACCTCCAGCATTTCAAAG
AGATGTGCCAACACCTCAGACTGCTCTTAGAATTATACAT
TTTTTTTTTTTAATTACAAATTAACAATGACCCCTACTTC
CTCTTAATCCTAACTGGCTTTAATATATGATTTCTCAGGA
AATCATACATCTAAATAAGGGCTTTTTATCAGATATCCTC
ATAATATACAATATGTATTTATCTGTTTGAAAGCAAAAAA
AAAAGGCCGGGCGCGGTGGTTCAAGCCTGTAATCCCAGCA
CTTTGGGAGGCCGAGACGGGCGGATCACGAGGTCAGGAGA
TCGAGAGCATCCTGGCTAACACAGTGAAACCTGTCTCTAC
TAAAAAATACAAAAAATTAACCGGGCGAGGTGGCAGGTGC
CTGTAGTCCCAGCTACTCGGGAGGCTGAGGCAGGAGAATG
GCGTAAACCCGGGAGGCGGAGCTTGCAGTGAGCTGAGATC
TGACCACTGCACTCCAGCCTGGGCAACAGAGTGAGACTCC
GTCTCAAAAACACTCAAAAAAAAAAAAAAAAAAAATTAGT
GTGGCAACCCTAGGCTTGTTTTTTCAAATTATACATTCAT
AATTTCTCAATGTGGTGGAACAAAATATATCCTGTTCTTA
AAATAGAAAGAAGGCTGGGTGTGGTGGCTCACACCTGTAA
TCCCAGCACCTTTGGGAGGCCAAGGTGGGCAGATCACCTG
AGGTCGGGAGTTTGAGACCACCCTGACCAACACGGAGAAA
CTCTGTCTCTAAACATACAAAATTAGCCGGGTATGGTGGC
ATATGCCTGTAATCCCAGCTACTTGGGAGGCTGAGGCAGG
AGAATTGCTTGAACCTGGGAGGCGGAGGTTGCGGTCAGAC
GAGATCATGCCATGGCACTCCAGCCTGGGCAACAAGAGCA
AAACTCCAGCTCAAAAAAAAAAAAAAAAAGGTACAAGCCC
GGTGTAGTGGCACATGCCTGTAGTCCCAACTACTCAGGAG
GTAGAGGCAGGGCTGCTTGAGCTGAGGAGTTCGACACAAG
TCTCAGCAACACAGTGAGACCCCTATCCCAGAAAAACAAA
AGGAAGAAAGAAAAAAGGAGGCACAGTCTTGCCTTGTTTA
AGGCTGTCACCAAAACATACTAGTATGGCAGGATATCGGG
GGACAGAGTAGGGGCTCACAGGAGCAATGGTCATAGGATA
AGCAGGACTGGGCACGTGTAGGCACCACCAAAGCCTGACA
TCTAAACATCATTCCTGACATCTAGTATTTCACAAACAAA
ACAGAACTGGATTCCCTTACACTTACTTTGAGTCACATAC
AGAAGTGGTGGGTGCACCCTATGATGCTTAGGGTTTCTAA
AGGCCTCACTCTGTGCCTGGTGGTATGGTCTTTTATTCCT
TCACTGAAGGCACTCTGAGTGCTTGCTCTGTGCTGTGCAC
ATGCTAAGAACTGGAGGCAGAAAGATGAATCAGACAGTCC
CTGTCTCAAGCAGCTCAAAGTCCAGTGAGAGCTCCTAGTC
TCCAATGTTTTTAAAAAGAGAGAGAAAAAGAAAGATTTTT
ACATCAAAATCTACACTCAACCAACTGAACAATGAAATAA
TTCTCTTTATACCCGAGCAATACCAAGAGTCCCCCTAAGC
TTTCATAGTAACTGGCAGATGAAAAGTCGCCACCCTAACT
GCTCTCTTCCACTGTGCAAACCTACTCTAAATCCCAAATC
ACTACTCAGGAGGGTCCTTTCTAAAGCAATGGATTTGCAG
CAAAGAATGCTTTTCTGGTGTTGCACCTGACAACCTCACA
GGCCCCTTTCCACAGCCCACAGGTGCAGGCTGACCTCTAC
ACATATGAATAGTTCAGAGATGCTTCTCCCCACTAAGCCA
GAAGTCCCGGCAGAAGCGGGAACCATGTTTCCTTGTGCAT
GCCACTGTAACCCCAGGGCCCAGTTCAGAATGAGGGCTCA
ACAAATGTTTATAGAAGGAATGAAAATTTAGAGAAATCAA
AAAGTTTAGATCTTACAAGGCCCTTGCATCTAAACACTCC
TCCAATTAATGGTTAAAAAATGAGGAGCTATAGAAAACTG
TACTATTTAAATTTTGTTTCTAAAAGCATTCATTTTGGCT
TCTTTAAAAAAAGTTACTCAATTACTGAACAGATAACTGG
TTGGTGTGGACTGCTGAACAGAGTGCTATAACTTCCTGCT
TCCCACTTAGCACAAGAGACGAGTGTGAAAGTTCTGCTTT
CCGTTGTGAAAGCATTGGTGACAAAAAAAAAGTAAAAATG
CCTAATAACAAAATAGGCATATTTTTGGCTACAATTTATT
TTTTTTCCAAGGAAAAACCTCCAGCTCATTTTGCTGCCTA
AGCCAAAACAGATGCTCCCACTAAGTTGGTGACGGAACAG
ACCCAAAGATTCCAATAAGGACATATACAATGTGTGTCAA
CAAGAAAAAAAGTGTAAAATCTGCCAACGAGTCCCCAGCT
AAGGCGAAATCTTGACAACGCTACTCCGAGGAGAGCTATC
CCCTCCCTCCTCCGGGGTTAGGAGTGGCCCAGGAGAGGCG
GCGGGGACAGGCGCTCTGCGGCCCGGCCGTGTCCCTCTCG
GCGCCCCGGGATCCCGCGCGTGGAGAAGGAGCGGCCCGGA
GGAGGGAAGTGGTCGGGGAGGGCCCTACCTGCCAAGCCTC
CGGCGCTCAGGGTACGCCAGCCCCAGGAGCTTCCGGGCTT
CCGGGAGTTCGGGTGACCCGGGGCGCAGCCGCCCGTTGTC
CCCAGGAGGCGCCGCTTGCCCGCGCCGCCAGGCCTCGTCC
CCTGCCCAGGCAGCGGCTGCCGGACCGCCCAGGAACCCCG
CGCGCGGGAGCCGAGGAGCGCCCAGCCCAGCAAAAGCCCC
GCACGTGCAGCTGCCAGGGGCCCGAGCCCACAGCCCCATG
AGCCTCGCGAGGCCCAGGCCGCCCCCCGAGTAGCCCGGAC
CCCCGCTCCGGCAGCCGCTCCTCCAGCGGCGCGCGGCTCC
AACGCCCCCGAGCAGCGCCGGCCCCGCGCCCCAGCCGTGT
GGGCCTCAGGCCAGTGAACGGCGATAGGGATCCAGGGGAG
CGGATGGCCGGGGCCCACACGCAGGCTACCGGCAGGAGCC
GACCTGGCTCGGCTGGGCCCGGGGGCGCGAGCAGCCGCAG
CGGCCAAGCAGGGGGGCCGCGCATGGCGCTGCGTGCGACC
CGTACGCCTCAGCCCGCGGGCCAGGCGCGCGCAGAGGCCG
AGGACCCTCCCGGACCGGCCCCGAGCAAAGGGCGTGGATG
CAGTGGCGCCCGCCCCTCCCTGCTGGCTGTCACTCGCCTC
ATCGTGCCTGCATCCCTGGGCTGCGCCCGCCCCCGCCCCA
TCCTCGTCCGCGCGGTGCTGCGTCCCTCCGCCCCACCCCG
AGGACTGCAGCTACCCGGACCATGCAAGCCACCCTTCCAA
GCGCCCCCAACCCGCTCGGGTGCCCTCCCTGCAGCGCCCC
CAACTGTCCGCTGGCGGAGTAGCGCCGGGCGCGCCGACTG
GGACGAGGCCCGGGAAGCCCAGGAGCACGGCTGCGCCTGC
GTACTGGCCGCAGGGAATTTTTTTCGCGCTTCGCCGTCCC
CTCTGGTCTGAACTCGGGAGCCGCACGAGCTCTTTCTCAC
GCCGGCAGACCGGCGGAGCGCGCAGACGCGACTACACGAT
GCCCGGCACAAGGATGGGGCGGGAGGACAGCGCGCTGGAC
ACGGCGTGGGGCGGGTCCGCGGCCCGGGAGACCCATGCTG
GGGCGGCCCTGTCACCAGTCTCGCTGCCAAGCACAGGGCT
GAGGTGCGGAGGGACCACTGAGAGGACTTCGCTGCGTGTC
AGCTCAGCTCTGGACGGCGTGGAGGAGGTGGTTGGCGAAT
AGTGAAATGTATATAACTTTCAGAAGGGAGGAGATCGTTT
CTTTTCTTTTCTTTTTTTCTTGAGACGGAGTCTTGCTCTG
TGTCTTAGGCTGGAGTGCAGTGGCGCGATCTCGGCTCACT
GCAACCTCCGCCTCCCAGGTTGAAGTGATTCTCCCGCCTC
AGCCTCCCAAGTGGCTGAGATTACAGGCATGCGCCACCAC
CCCCGGCTGATGTTGTATTTTTAGTAGAGACGGCATGTTG
GTCAGGCTCGTCTCCAACTCCTGACTTCAGGTGATCCGCC
CGCCTCGGCCTCCCAAAGTGCTGGGATTACAGGCGTGAGC
CACCGCTCCGGGCCAGAGATCGTTTCTTAACTAGAGCAGA
AATTTGAAAACAGACGTGGTCGAGGCATTTCCGCTGTTCG
AAGTGGAAAACACCAATCAGAAGGCAATGCATTTTAATAC
ACGTGCATGGAAAGATAGGAGAGAACATTAAAACTCACTG
GGACACTTTATGGAGACTTCATGGTGGGGGATATATACCT
GGGGCACAGTAAGTCGTGGGTAGATTTTTGTAGACTCCTA
GGTATTTTTACTGGACCTGGACAGGGTACTGTCAATTGCA
AATTTTATGGGTTCACAAAACAAAAAAACCTCAATAATCA
GCATAAATATTTTCGTGCAATATTTTTAAAACTCAAAATT
AATTTTAAAAATCCATAATGAACAAAATATCAAAAATTTT
AATTGAGTATCCACTCCTGACCTTTCACAATCCTGCCTCT
CTTCTCTCGCTCTAATCCCAACCCTGAAAACTATTTACAA
AAACTGCAGCAGCTGCCATTAGTTTGGCAGCTGGAAAATG
GGAAAGAGAAAGTAAGAGGAAGATTAGATTTGGGTTAAAG
TTGTCACTTTCTCTTCAACTGGAGAGTATCAATCCTTGAT
GTTTCTTTAGTTGGGCTCAAAAAGGAGGTAGCAGCCGGAC
ACAGTGGCTCACACCTATAATCCCAACATTTTGGGAAGCC
AAGGCAGGCGGATCACGAGGTCAGGAGTTCAAGACCAGCC
TGACCAACGTGGTGAAACCCGGTCTCTACTAAAAATACAA
AAATTAGCCAGGTGTGGTGGAGTGCGCCTGTAATCCCAGC
TACGCAGGAGGCTGAGGCAGGAGAATTGCTTGAACCTGGG
GGGTGGAGGTTGCAGTGAGCTGAGATGGTGCCACACTGCA
CTGCAGCCTGGGAGACAGAGCAAGACTGTCTCAAAAAAAA
AAAAAAAAAAAAAAAGGAGGTAGCAGCTGGGTGGTGGCTC
ACACCTGTAATCCCAACATTTTAGGAGGCTGAGGCAGGCG
GATCCCTTGAAGTCTGGAGTTCGAGACCAGCCTGGCCAAC
ATGGTGAAACTCCATCTCTACTGAAAATACAAAAATTAGC
CAGGCTTGGTGGTGCATGCCTGTAGTCTCAGCTACTGGGG
AGGCTAAGGCAGCATAATTGGTTGAATCCAGGAGGTGGAG
GTTGCAGTGAGCTGAGATGATGTCACTGCACTCCATGCAC
TCCAGCCTGGGTGACACAGCAAGACTGCATCTCAAAACAA
AAACAAAAAAAAACAAAGAGGAGGTAGCAAGATGCATGAT
GAAAACAATCCCATTTCTTTTCAGAAGTCTCCTCATAAAA
CCTGACTTTTAAAAAATTTTCAATTAAAATAAATTTTGCA
TTATTTGATTAATGAGACTTTTAGCACATCTTTAAATTTT
GTCCCCAGTAGAGTGCCTTAAGTATATGGTCCTGGTAGGT
AAGGAGTGAGATGGGGAAAGGATCGATAATAGAAAGCGTG
GGGTTAATCGGGCCTTAAGTGGGCCTGTGAAGTGAGCAGG
AAGCATGTAATCATCTAAAATCCAACCTCTTAAACACAGG
GGACCTGGAGTCTCACCTCCCTCCCCCGCACCCCCCTCTA
CTTTCCTGCCCCCAAGGTGACTACAATTCAAGCTAGTCTC
ATCAGTGCAGAAGTTCTAGAATTGCAGGTGTAGTGTGAAA
TCTGTTCCACTGATATTTATGAGTAAGCATGTTCCTTTTA
GCAAATATGTTATGCAGTGACTTCTGAAAAGAAGTGGGAT
CATTCCTCATCATGCATCCTGCTACCTCTTCTTTGAGCCC
AGCTGAAGAAACATCAATGAACGACACTCTCCCAGTTGGA
GAGAAAGTGACAATTTTAACCCAGACCTAAGCTTCATCTT
TCTCTTACCCACTTTCCAGAAAACTCCTGCTGCTGCAAGG
GCCGGGAAATGTCAGACTGGCTTTCCCTTCCTGCCTTCCC
CGGCATGGCATCCCACTGTCTTTTTCTGCCATTGCTCTCT
GGGGCCTCCAGGCAATAGAAAAATAACTCATGTGTAGCTG
ATTAAAAGACAAAATTTGGCCAGGTGTGGTGGCTCACCCC
TGTAATCCCAACACTTTGGGAAGCCAAGGTGGGAAGATCA
TTTGAGGCCAGGAGTTTGAGACCAGCCTGTGCAACATTGG
GAGACCCCCCCCCCATTCTGTACAAAAACTAAAAACGTAA
AAATTAGCTGGATGTGGTCATGTGTGCCTGTAGTCCCAGA
TACTTGGGAGGCTAAAGTGGAAGGATTCCCTGAGCCCCGG
AGGTCAAAGCTTCAGTGAGCTGTGATCGGGCCACTGCACT
CAAGTCCGGGCAACAGAGTGAGACCCTGTCTCAAGGGAAA
AAAAAAAAAAGCCTGTAATCCCAGCACTTTGGGAGGCCGA
AGCAGGTAGATCACCTGAGGTCAGGAGTTTGAGACCCGCC
TGGCCAACATGGTGAAACCCCATCTCTACTAAAAACACAA
AAATTAGCTGGGTGTGGTGGCAGGTGCCTGGAATCCTAGC
TACGGGGGAGGCTGAGGCAGGAGAATGGCTTAAACCCAGG
AGGTGGAGGTTGCAGTGAGCAGAGATCACACCACTGCACT
CCAGCCTGGGTGACAGGGCAAGACTCCGTCTCAAAAAAAA
AAAAAAAGTCAATGGCTCTTAAAAATACAATGGGGGATGA
ATATTAGCAAAAGGATCACCTGGACCTATATAGCCATCAT
ACCAAAAAAAAAAAAAAAAAAAGAAAAGAAAGATGACCTA
CTCTAAAATATATATATATGTTTATATAACATATATAATT
CATATATATGAATTATTGCCTTGTATTTCTATGACCATCT
CTTCTCACTTGAAAATAAGAATACCTTCACTGCCTCTTTT
TTTTTTTTTTTTTGAGACGAAGTCTGACTCTGTCGGCCAG
ACTGGAGTGGAGTGGAACAATCTCGGCTCACTGCAAACTC
CACCTCCCATGTTCAAGCAATTCTCCTGCCTCAGCCCCTG
AGTAGTTGGGATTATAGGTGCACACCACCACGCCTGGCTA
ATTTTGTATTTTTAGTAGAAAAGAGGTTTCACCACGTTGG
CGAGGCTGGTCTGAAATTCCTGACGTCGGGTAATCCGCCT
GCCTCGGCCTCCTAAAGTGCTGGGATTACAGGCATGAGCC
ACCGCGTCCGACCCTTCACTGCCTCTTTAGAAATTAGGAT
AAAGTTCCTAGGCCTCTGAAAAAAAAGAAGAAAAAAATGC
TCTAAGGGGTGTTTGGAAAAGAATAAAACAAGCCAGTTAG
ATGTGATTGGATTAATAAAATACCAGAGCAAAATAAGAAA
GGGCTGTGTATTAATGCCAAGACAATAACAAACAAAAGTT
TAAGTCCTGCCCACAAGAAAGACACAGAAGGCTCTTGGTG
GAGGTGTGACTGAACCAAGAGGTAAAATCTGGCCCTCTGA
ATAGACTCTTAATAGGTTTAGTGGCTAATAGGTATTGAAT
TCTAAAGGGACTTCTTTTGATGTAACTTGAGAGCTGTTGG
GATTATTTCAAGAGCAATTCCACCTGTGGGTGCTTGTCCC
TCTCTAAGTGTGGCAAAGGAGGGAGCCCATGTGGACAGCA
GGAACGGTACACGATAGCACAAGAAGCAAAACAAAGGCTC
TCTGGTCGGAGTTTGCAAGCTGACTGGGGGTGTCATTTGA
CCCTTATTGGTACATTCTTTTTCTTTCAACTCAAGCCTGC
AGCTCATCATGTCAAAGGTAGGGTGTCAGGACTGTGGCGG
AAGATGAAGCAAGCAGCTCAGTAAAGCATGCACAGCAAAG
GCGTGGAATCCACATGGGGCAGGAGTGCTTTGTAAATTCC
TCTGAAGAGGTTAGGATCGAAGCTTTTGGTAACCTATCTG
TACTGTGTGATTACAGTGAATGCTGAGGCTGTAACCTTAA
CCTCTTAGCTCTATGACTTAGGCAGGTGAGTGCACTGTAG
ATAGAAGGCTCCAGCATCTTTAGCTTTTACATTTCTTTCA
CCTTCTCCCAAAAGAAACCAAAGAAAGGTTGATGTGGTTT
GTTGTGTTCCCCCAAGTAAGATATGTTGAAGTTCCTAACT
CCCCAGGACTCAGAATGTGACCTTATTTGGAAATCAGGTC
ATTGCAGATATAATTAGTTCACATAAGGTGAGGTCATATT
GGAGCAGAGTGCCCTTATAAGACAGCTATGCAAAGACAGA
CGCACACAGGGAAAACGCCATGTGATGAGGAAGGCAGAGG
TGGTGGGAGTTATGCAGCTGCAAGCCGGGGGAACGCCAGG
GATTGCCAGCAAATCCCCAGAGGCTACGAAGAGACACCGA
AGGACTCCCCTGCAGCCCTGCTGCTAATACCTTACTCTCT
TTTTTTTTTTTTTTTGAGACTGAGTCTGGCTCTGTTGCCC
AGGCTGGAGTGCAGTAGCTCACTGCAAAGTTCTGCCTTCC
AGGTTCACGCCATTCTCCTGCCTTAGCCTCCTGGGTAGCG
GGACTACAGGTGCCTGGCACGCCCAGCTAATTTTTTGTAT
TTTTAGTAGAGACGGGGTTTCACCGTGTTAGCCAGGATGG
TCTCGATCTCCTGACCTCATGATCCACCCGCCTCAGCTTC
CCAAAGTGCTGGGATTATAGGCGTGAGCCACCGTGCCTGG
CTGCTAATACCTTAATCTCGAACTTCTAGCCTCCAGAACT
GTGAGACTTTTTTTTGTTTTGTTTTGTTTTGTTTTGTTTT
TGAGACGGAGTCTCACTTTGTTGCCCAGGCTGGAGTGCAC
TGGTGCCTCTTGGCTCACTGCAACCTCCGCCTCCTGGGTT
CAAGCGATTCTCCTGCCTCAGCCTCCTGAGTAGCCGCGAT
TACAGGCCTGTACCACCACGGCCTGGCTAATTTTTGCATT
TTTAGTATTTTGTAATTTCGTATTTTTAGTAGAGACCGAG
TTTCACCATGTTGGCCAGGCTGGTCTCGAACTCCTGACCT
CAGAGGATCCACCTCAGCTTCTCAAAGTGCTGGGATTACA
GGCTGAGCTACCCGCTTGTTTTTTTAAGCTATCCAGTTCC
TGGTACTTTGTTATGGCTTATGGCAACCCTAGCAAACGGA
TACAAAGTCCTGACATCAGTATCTTGAATAATACTGCAGT
AGATGTTCAGTATTTGTCTATTTACTCACTTTTGGCCAAA
AAAGCAACTGAGTTACTGAGGGTGCTTTGGATAGTCAGTT
TGCTGATCATATCTGTTACAATACTTACCTTCATTTTACC
GCAAGTATGTTCAACAGCCATCCAGATTTCAGACTACACA
AAGAACCTTGCAGGATGTAATGAAATGTAGCTCAGGACTC
TTCTACTACAGACAAGACAGTGAGCCTGCTTCTATAGGTT
TTACAATATTTAGATACATAGCTGGGTGGGCGAAAAAAAT
TAGATACAGTATTCTTTCATATGTTAAGAGTCTGAGGTTG
GACTCAGACAAATAGAAAAAGCGTCCATACCCTATCACTT
GTTTGCTTTTTAAATTAATGTTATTTTTAATTGACAAGTC
ATAATTGTATATATTTATGGGGTACAGTGTGATGTTTTGA
TAAATGTATACAATGTGAAATGATTAAAAGCAAGCTAATT
AACATTTCCATCACCCCACTTATTTTTGTAGTGAGAAATT
TGAAACTTACTCTTAGCTATTTGAAATATACAATACATTA
TTATTAACTATAGTCATATTGCTGTGCAATAGAGCTCAAA
AATTTATTCATTTCTAAGGGAAACAAATGTGTTCACCTTG
AGAGTGTCATACAGAGCAGTTGCACTGCCCTAAACATTCT
CCCTGCTCTGCCTATTCACCCTTCCCTTCTTTTTTTTTTT
TTTTGTATGTATATGGATGTGTATATATATATATGAGATG
GGGTCTTATATGTAAACCCCTATCTATGTTGCCCAAGCCA
GTCTTGAAATACTGGGCTCAAGCGATTCTCTCACCTCAGC
TTTCCGAAGTGTTGGGATTACAGGCACGAGGCACCACGCC
CAGCCCTTCCCTTCTTCTTAACCTCTGGCAACCTTTAATC
TTTCTACTGTCACTATGGTTTTTTCTTTTCCAGAATGTCA
TACAACCGAAGTCATATAGCCTTATGAGAGTTGCTTCTTT
TACTTAGTAATATGCACTTAAGTTACTGCCATGTCTTTTT
TTTTTTTTTTTGAGACAGAGTCTCGCTCTGCCGCCCAGGC
TGGAGTGCAGTGGCCGGATCTCAGCTCACTGCAAGCTCCG
CCTCCCGGGTTTTCGCCATTCTCCTGCCTCAGCCTCCCGA
GTAGCTGGGACTACAGGGGCCCGCCACCTCGCCCGGCTAC
TTTTTTGTATTTTTTAGTAGAGACGGGGTTTCACCGTGTT
AGCCAGGATGGTCTCGATCTCCTGACCTCGTGATCCGCCC
GTCTCGGCCTCCCAAACTGCCATGTCTTTATGTGGCTTGA
TAACTAATTTTCTTTTTAGCACTGAATTATATTTCATTGT
CTGGATGTATCAGTTTGTTTATCCATTCACCGACTGAAGG
ACATCTTGGTGACTTTCAAGTTCTGGCAATTATGAATGAA
GCTGCTATAAACATCTTTGTGCAGGTTTTTGTGCGGGCAT
GAGTTTTCAGCTCATTTGGGTAGATTACATGGAGTGCAGT
TATTGGATTGTATGGTTAGTGTGTATTTAATTTTATAAGA
AACTACCAAACTGTCTTCCAAAGTGTCTGTACCATTTTGG
GTTTCCACCAGTAATGAATGAGAGTTCCTGTTGCTCCATA
TACTCACCGGCATTTGGTGTTGTCAGAGTTTTGGATATGA
GTCATTCTAAAAGGTGTGCCGGCTGGGTGTGGCGGCTCAT
GCACCCTCCCAAAGTGCTGGGAGGCTGAGGCAGGTAGATC
ACCTGATGTCAGGAGTTCGAGACCAGCTTGGCCAACATGG
TGAAATCCTGTCTCTACTAAAAATACAAAAAATTAGCTGG
GCGTTGTGGCAGGCACCTGTAATCCCAGCTACATGGAAGG
CTGAAGCAGGAGAATTGCTTGAACCCAATAGGCAGAGGTT
GCAGTGAGCCAAGATAGTGCCATTGCACTCCAGCCTGGGC
AACAAGAGTGAAACTCCATCTCAAAATTAAAAACAAAAAC
AAAAACAAAAAGTGTGCCACTTCTAGGAATTTAAGGTACA
TTTAAACTCCCACATGTGTAGAATGATAAATATATACAAA
GAAACTTTCTGTAATATTGTTGGTAATAGCAAAAGACTGG
AAAAAGACTGGAAACTACTTTCCAGCATTAGTGCATTAGT
TACGTAACTTGTAGTATACCCAGGCAATGGAAGACAATGC
AATCCTCAGAAAGAATGAGGCAGCTATACATGTCCTCACT
TGGTACCATACCCTAACATGTACAATGAAAAAGCAAGGTG
CAGGATTGTGTGTACAGCATGCTGTATCGTACACACAGGA
TGAATAGGCAAAGCACATACTATATTTGTGTAAAAAATTA
AAAATGTATCAATGTACACATACTTGCACTTATATTCATG
TGTTCATTGAATATCTTTGGGAGGATACACCAAGACCTCT
GGGGGGAAGTAAATATCTGAAGTATAAGGGTATGTGTTCC
TTTGTAGCTTTCAAATTGTATACCATTTATTCAAAAATAA
ATAAATTTACTGATTAAAAAATAAAAACTAATAAAGGATA
ATCTCCTATATATTATAGTAAAAAGGGAAGAAAAGTGTAA
AGATATCAAAGAATTGCTTGAAAAATACAAAGATTCCTAA
ATGCCAAGAGAAAATTTTAAAATAGAGCAAAGAAAACACA
TCACATGGGCGAAAACAAAGCAAACAATCATGTACACAGT
AAAATTTTAACAAAAAATAAATGGGAATGGATTTAATCTA
TGAAATGAAAATATTTCCAATTTGGGTACAAAACAAGGCC
AATTATATTCTGCATGTAAGAAAAAGGCTAAAAATAAAGG
AATGGGGAAATGAAAACAAACGCTGTGGTCTTTTCTGGCG
GGGAGATGTGGGGAACAGGGTCTCGCTTTGTCACCCAGGC
TGGAGTGCAATGGTGCGATGACGGCTCACTGCAGCCTCAA
CCTCCTAGGCTTACGTGATCCTCCTGCCTCAGCCTCCCAA
GTAGCTGGGACTATAGGCACGCACAACTATGCCTGGCTAA
GGTTAGTTTTGGTATTTATTTTGTAGAGATAGGGTTTCAC
CATGTTGCCCAGGCTGGTCTCGAACTCCTGGGCTCAAGTG
ATCCACCTGCCTCAGCTTCTCAAAGTGCTAGGATTACAGG
CATGAGCCATCATGCCGGACTCTGCTGTGGTCTTGATATT
AAAGTAGAACTTAAGCAAAAATGCATCAAATATGAAGAAG
TACATGTTTTAAAGCTAAAGCCACAATTACCAACAACGAG
TACCTTTGGAAGGAAAAAGAACAGGAAATGCAAGGAGAAA
CAGAAGTATGCCAACAACAGCATGCTTTAACATGTCACTC
TTACAAGACAGACCAAGGTCGACTAAACGTGAATGAGGAC
ATAGAAAATCTAAACAACAAAATCAATAAGGTGGAGTTTA
TGGATATATATATTTAACTTTATACCCCAATATAATAGAG
ATTCAAGTGCAAATGATCACAAAAAATAGTCATATGTTAT
GTCACTAAAAAGCATAAGTTTCATAACAACACACTCTGAT
TACAATCCAATATAATTCAGAATTAATAACAAATCAGAAA
ATAAAAGCACACTTAACAGCGAAATTTTTTTCAAAAAAAA
CACGTTTCTATTAAACAACTCTTGAAAGGGAAATTATGAA
TAAAAATTACAGAATTTAAATAAATAAATTATAATTTAAA
TACAAGTTGAGCATCCATAATCCTAAGATTTTAAATTTGG
GCTAGGCATGGTGGCTTGTGCCTGTAATCCTAGCACCTTG
GGAGGCTGAGGTGGGGGATCATCTGAGGTCAGGAGTTTGA
GACCAGCCTGGCTAACATGGTGAAACCTCGTTTCTACTAA
AAATACAAAAATTAGCTGGGCGTGGTGGCAGATGCCTGTA
ATCCCAGCTACTTAGGAGTTTGAGGCAGGAGAATCGCTTG
AACCCAGGAGACAGTGCACATGAACCCGAGAGGTGGAGGT
TGCAGTGAGGGAAGATGAAGGGAGAGGATTGCTTAAGCCC
AGAAGGTTGAGGCTGCAGTGAGCCATGACTGTGCCACTGC
ACTTTAGCCCAGGGAAGAAAGCAAGATCCTATTTTAAAAA
ATTAGTAAACAGACTCTAATACCTCATTGAGAAAATAATG
CATCATATCCAAATACCATTTGATCCTGGAATGCAAGGTT
AGTTCACTATTTAGAAATGCATTAATACCATATACTATAT
TAATAGATTTAAGAAAAAATACGATTACCTCCATAGAATC
TGAAAAATAATTCAACACATTTCTGATTTTTGAAAACATT
AAGAAAATAAAAATTGATGTATACTTTTTCTTTCTTTCTT
TTTGGAGACAGAGTTTCTCTGTGTCACCCAGGCTGGAGTG
CAGTGGCATGATCTTGGCTCACTGCAACCTCTGCCTCCTG
AGTTTAAGCAATTCTTGTGCCTCAGCCTCCCAAGTAGCCG
GGACTACAGGCATGCACCACCATGCCCAGCTAATTTTCTT
TTGTATTTTAGTAGAGATGGGGTTTCACCATGTTGCCCAA
GGTGGTCTTGAATTCCTGAGCTCAGGCAATCTGCCTGCCT
CAGCCTCCTAAAGTGCTAGGATTACAGGCATGAGCCACTG
TGCCCAGTCTGATGTACCCTTTCTTAATGTGCTAAAATAC
ATATATCTTAGTTCCTTTTTTTTTTTTTTTTTCCAAAACA
AGGTCTGGCTCTGTCACCCAGGCTGAAGTGCAAGCGGCAC
AATCTTGGCTCACTGTAACCTCCTAACCTCCATCTCCTGG
GCTCAAGCCATCCTTCCACCTCAGCCTCCCGAATAGTTGG
GACCACAAGCGCATGCCACCATGCCTGGCTAACTTTTGTA
TTTTTTTGTAGAGATGGGGTTTCGCCATGTTGCTCAGACT
GGTCTTGAACTCCTGAACTCAGGTGATTCACCCACTTTGG
TCTCCCTCCCAAAGTGCTGGCATTAAAGGAGTGAGCCACT
GCATCCAGCATATATGCCTTAGTTCTAAACCAGCATTTTA
GAGAGAAACGCTAGAGGCATGTTTATTAAAATCAGGAACA
GGAAAGGGCACTGAGTGTCCATGAAGATGAGCCCATGTGT
GGCGTCCATCTCTGGCAATATGGCCACTCCATTTATGTGC
CTATGTTTCCCCTCGTGGGGTGGCTGATGACAAGGGTTGG
TTAATGTCAACAGGGGGAGTCATTTTGTCTGTGCAGTTAT
CGGTGCGTCTTCAGAAGTGGACGCTTTCCACTGAGCACAG
CATGTACTTCAGAGATCATCCCTCTTTTTACCCATTCCCA
TATGCCCACCCAAATGCCTTTTCCCCAGACCTCCATGGCC
TTCCAGGTCCCTGACACAGGTCACTTGCTGCTTCCCATGA
GTCCAGATGTGTTTTTATCTTGGGCTGCTTTTCTTTCTAC
ACAACATACATACCCAGGTGCATGCTCAATGTTTTGCCCA
TTGGGAAGGGTTCCTCTCTCCACTGTCTTTCAAGGTCACC
CCCGAGTGTGGCTACAGTGGTGCTGCCATCCATCTGTGGC
TTGAGCCAACCCAAGATAAGTCAATTTCACGCATTTTCTT
CCTGCTTCAAGTGGTAGTATGAGGCCCTCCCCTCTTTGCA
TATATCCATTAGTGCGAGTTGAGGGAGGGGTACTGGTGGG
ACCATGGTGGATGACCAATGTCTGGCTACCTGCTCACGTG
GCTCACCTGTACCCTGTTGTCCTACTTGAGCTCAGTCCAG
ATGTATGATTTCCATTTTATGATAGATTGTCTCTCGGCTT
CTCTGATCTTATGATTTAATGAGTTTGTCAGAAGCCAGAA
GTCATGACTAGCAGTTCTGGATTCACAGGCACTTGCTGTT
CCATGGTCAAACATTCAGTCTCTTCCAGGGCCCAGTAACA
GACAAGATATCCTTGTTCCAGGTCCCCTGAGCCTGCACTG
TGACTCTCCCTCTAGAGCTTGGCATCAACTCCTCACTGAA
TCTCCTCCACTGTTGGTACTTCCAGCATCTTTAGGCCTGC
CGAACCATATGGTCCAAAGCAAGGCTTCTTTGCCGGCAGC
CTGGGCCTGCTGCAGAGCTCCTTCCTGTCTAGGCTGCATT
CAAAGTGAGGAGTGTGCTGTGTCACTTGGCATGTGGACTG
GAAAAGTAGTCCTGAGTGTGGATCTGTTGCCTCCAGGATC
CAGTGAGGCTTCATTCCTTGTGGTGAGGGATGCAAGAAGT
AGCAATTTGTCTTTTGTTTTGCAGGAGTATCTCAGTATGC
CCCGGACCACCATACCTCTCAATACCGTATTGATGAGGCA
AGCCCCTCAATCTTTCTATGGTTTATCTCTCACCTTCCAA
AGCAGGTCTTACAGAGACCTTACAGCATGCCTCCAGCATG
TTTGCCACTTCTTGCTCATCCTGCTGGGAGCAGCATGATG
TCATCATTTTAATATACCAATGTTTTGAGGGATGTAAAGA
ACTCTGCTGCAATCTCTTTTAAGCATAGACACTGTTGTTA
GAGAGCACTTTAGTTAGAGGATGAATTATGTCCCCTGCAA
AAGTTCATATGTTGAAGTCTTAATTCCCAGTACTTCAGAA
TGTGACTGTATTTGTAAAGGGCCTTTAATGAGGTAATTAA
TGTTAAATGAGGCCATTAGGGTGGGCCCTAATCCAATATA
ACTGGTATTCTTATCAAAAGAAATTAGGACACAGATGCAC
ACAGAAGGAAGCCCATGTGGAGACACAGGGAGAAGATGGC
CATCTGCAAGCCCAGGAGGGAGGCCTCAGGAGAAACCACC
CCTGCTGACACCTGGATCTCAGACTTCCAGCCTCTAGAAC
CTCTAGAACCTCTAGAGAGAATAAAGTCTGTTGATTAACC
CATCCAGTCTGTAGTACTTTGTTATGGCAGCCCTAGACTA
ATATAGCGCTGATTACAATCATCAGGCAGCAGAAAAAAAA
TCTTCTTTCAGTGGATTACTTAAGAGACAGCATTTAAAAT
CACAAACTTAAGAAAGTACTGATACTATGTATTGTTTTTT
ATATATTTTTGTTTGTTTGTTTTGACATAGCATCTCACTC
TGTCTCCCAGGCTGTAGTGCAGCGGTACCATCATAGCTCA
CTGCAGCCTTAACCTCCTGGGCTCAAGTGATCCTCCTGCC
TGCAGGTGTGTGCCACCATGCCTGGCTAACTTTTAAAAAA
ACTTTTAGTAGAGATGAAGTCCCCCTTTGTTGTCTAGGCT
CTGATACTGTGTACTGGAATAGAGAAAAAGCGACGCCTAT
CAGTTCTTTGCTTGTAGTGGTGTTATTTATAACCAGACAC
TTTGATTATAGCTGAAATAGACTTTAGACATGATTGCCTA
AACTTTCCAATGCACATGTGAGGAAATGGAAGCCCAGAGA
AGTGACTTTTGCTGGAGTGATGCTATCAATGGTAATTTAC
TGAATGCTTTTCATAAGCTAACCCATTATATATCTAATAT
AATTGGTTTATTTTTTTTTCTTTTTTGAGACAGGATCTCT
CTCTGTCACCCATGCTGGAGAGTCTCGCTCTTTCACCCAG
GCTGGAGTGCAGTGGTGTGGTAATAGCTCACCATAGCATT
GAGCTGCTGGGTTCAAGCAATCTTCTGCCTCAGCCTCCTA
GGTAGCTGGGACTACAGGTGTGCACTACCACACCCTATTA
TGACCCAAGTGTGACCCCCATCATCCAGGCATGACCCTGT
CATTTTTTTTTTTAGAGACAAGGTCTTGCTATGTTGCCCA
GGCTGGTCTTGAACTCCCAGCCTCAAGTGATCCTCCCACC
TTGGCCTCCCAAGTACTGGTATTACAGGTGTGAGCCACTG
AGCCTGGCACTAATATAATTTTTATAATATCATCAGCCTG
ATAATCTGCATTTTACAGATGAGGAAACAGAGGCACAGAA
ATCATGCGTGGTTTGCTTAAGTAGGTAATGGCCTTGGGAT
GTAGATGGGTCTGACTCCAGACAAGTGCTGTCAGTCACAG
TGCTGCCCCAAGTTGCTCTGCAGTGAGGACCTTGCTCTTC
CCACCCCACCCTCCCGCCTTTTCAGGAGCTGTAGCTTGAG
TTAGGGAGTTTATAATTTAATAAATGGATTCCTTGAGGCC
TTAGGACATTCAAATACCTGGAAAGGTTGGCTGCCTCCTC
ACTGATTGGGTCAGGCTCATAAAAAGGCAGAAAAAGTGCA
AATATCTCCACCATTAACATGTGTGTTTTTCGTTTTTTTT
CTTTCTTTCCGTTTTTTTTTGAGATGGAGTTTTGCTCTTG
TTGCCCAGGCTGGAGTGCAATGGCACGATCTCGGCTCACC
GCAACCTCCACCTCCTGAGTTCAAGCGATTCTTCTGCCTC
AGCCTCCCAAGGACTCGGGATTATAGGCATGCACCATCAT
GCCCAGCTAATTTTGTGTTTTGAGTAGAGATGAGGTTTCT
CCATGTTGGTCAGGCTGGTCTCGAACTCCTGACCTCAGGT
GATCCGCCCGCCTCGGCCTCCCAAAGTACTGAGATTACAG
GTGTGAGCTACCGTGCCTGGCCAACGATGTGGTCTTAAAG
CACTACAAGAGTGATTAAGGAAAATATTTGGCCATGCTGA
TGTTTGGGGCCATATCATCTGATCAGACCACATGAAACAT
GACAAAAATCAGAGTTATGTTTCAGACTAAGTGATGAAGT
TTTCCATAAAACTTGATTTTGAGCAATGTTTTAAAGAAAT
TGAGTTTAAGAGAGAGAGGAAATTTGTGTATCCTTATTAG
TCTAGATCCAGGGCATTAATGTTAATGGGGATTTCTTAAA
CTGTTGGGCATTTTGATCAAGAAACAGCAAAACCCAAACA
ATTTATCAGGCAGGCTTAGCAAACCCAAACAATTTATCAG
GCAGGCTTAGCAAACATTTCAATTTAACAGATGTCTGAGT
AGCTATCGTGTGCAAGGTCAGCCTCTCTGTTAACTGAAAA
ATGGAGGTACCAATTGAACAAAGCTGCATGTGTGAAATAT
TCACTCTCCATCAAATAGGCCTCATAAACTTCTTCCTGAA
GTGGGTGCCATCTAGGAACAGTTGGAGGGCTTAGTTGAAG
TAGTGCTAAGTGCAACAGCATTTTATATGCTCTCATAGTT
TCTGAACCGCACTTAAACAGTCTCCTCTTGCCAGGCGCTG
TGGCTCACGCCTGTAATCCCAGCACCCTGGAAGGTTGAGG
CGGGCGGATCACCTGATGTCAAGAGTTTGTGACCAGCCTG
GCCAACGTGGTGAAACCCCGTCTCTACTAAAAATACAAAA
ATTAGCTGGGCGTAGTGGTGGGCGCCTGTAATTCCAGCTA
CTCAGGAGGCTGAGGCAGAAGAATCGCTTGAACCTGGGAG
GCAGAGGTTGCAGTGAGCTGAGATTGCGCCACTGCACTCT
AGCCTGGGCAACAGAGACTCTGTCTCAAAAAATAAATAAA
AATAAAATAAAATAAAATAAAATAAAATCTCTCCTCTTTG
AATTTGCAGAACACTGCATCTAGAGGCGGGAGGTTATGCT
CCACCTCCCAAAGTGATTGCCAGTTTCTCTGCCAGGAGTA
CTTTGGGTATTCTTCATTAAGAGGCTAGATCCACGGTATT
ACTGTCCAAAGGAATTTCTTGAACTATTGCAGACACAAGC
AGGAGAATGTAGAGCAAACATTGCTGATGTTCAACCTACT
AGCAAACATTTCAATTCAATGATGTTGAGTCTCCACTATG
AGCAGGGCATCTATTAACTGAAAAATGGAGTTATCAGGTG
AACACCACCTCTACCTAACTTATCAACGAATATCTGGTAT
CTAACACAATGCCTGGCACACAATATGTATTTTTACAAGT
GGTAGCTTTTATTATTCCCTGATTTCTTCATTTCTTCTTT
TCTTTTCTTTTCTTTCTTCTTTTCTTTTTTTTTTTTTTTT
GAGACACAGTCTCACTCTGTAGCCCAGGCTGGAGTGCCGT
GGCACAATCTCGGCTCACTACAACCTTCGCCTCCTGGGTT
CAAGCGATTCTCCTGTCTCAACCTCCCTAGTAGCTGGGAT
TACAGGCTTACGCCACCACGCCCAGCTAATTTTTGTATTT
TTTTTTAGTGGAGGTGGGGTTTCGCCATGTTGGCCAGGCT
GATGTTGGCCAGGTGATCCGCCCGCCTTGGCCTCCCAAAG
TCCTAGGATTACAGGCATGAGCCACCATGCCCAGCCCCTG
ATTTCTTCTTGTGTCTACTCCCACCCTCCCTCTGAAAATG
TCCCAGAGCCCAAGAATCTATTAGCATTTTACTATAGCTT
TGTTTTGGCTTAACATTGATCATAACCTAAGGGCAAATCT
GCTGCCACAGTATGGCAGCAAAGAAATGAAGTGTCCGGAA
GAGCAGGGGAGAAATTGTGTTTCCTCCTTCTCAAAAGGTT
CACCTTTCTATCTCACCTTCATCATTCACAAGAAGGTGAA
AGGATGCCAGGAGCGAGGAGGATCTACAGGACTTTTGAAA
AGAAATGTACTGACCTTTGGCTGTAAAAACTGTGTCATGA
GAACAGAAAGCCTTGGGAGAATAAGTCAGAAAATAGAGAA
AAGGGGAAGGGAAAATAACTCCTGGCCTGCCTCCAATTCA
TTTAAATATTGCTCAGAGCTCAGCAGAGTGGGATGAGAGA
CACTGGCAAGAGGCTGTGCTGCAGTTAATGAGAGAATCTC
AGGTGTCCTTATAATGGCACTGTTCTGGATCGCGGCTTGG
ATGGGCACTTCACATAAATGCAAGGCCATTTCAGGACTCC
CCAGCTGCAGTCAGCAGGCCCTCTGTGTGCTTTGGCGTCT
GCAGCTGGAAGGAAGCCTGCACAGCTCCCTTCTGTCCTCT
CATTGTTCACAGGACAGCCATTCATGGGATCTATGGTGCA
CTCTGTGCTAGGGCAGAACGCCAGGGAAGAGCTGCCTGTC
TTCAGTGCCCTTGCTGGGAACCACAGGCCAGAACCCGACC
TTGCCATGCTTTGTGCTTCAGGCAGCAGGACCCCACCCCT
AACAGAGTCTCAAGTCAGACACTAAGCGATGATCACGATT
TGGGAACTCAACAAGGAAAGAAAAGACATACAGCTTGAAA
ACAATGTGGGAAATGGCCGAGAAAGAGAGGAAGATAAGAA
AGAAAGAGGGCTCTCCAAAGAGTGAGCTGACCTTTGGTTG
TGACAGGTTCTCAACAGCACCAAAATCCATGAACTTCTTT
TTTTGAGGATTCAAAAAAGTTTATAATGAAAGAGAAATGT
TTCTAACTAAAGAGACAGTTTTCTGTCCTTGGGAGACGGG
GTTTGTTTGTTTGTTTGTTTTTGATTTCTCTGTTGTGCCT
TTATATAACTAGCCCTTAGCAAAGGTAATAATCATGAAGT
AGATTACTACGTGTACAGCACACTATGCTTCTGGGCATTT
ACTTATAGCTTGATATCTCCCCAAATTGCTTTACCTTTTT
CTTCTTAGCTTCAGCAGAAATTGCATTATCTTGTCCCTTG
TTATACTTACCTATGGTTTTATGTATTTATTTAATTTTTT
AGATGGAGTTTCACTCTTGTCACCCAGGCTGGAGAGCAAT
GGCGTGATCTCGGTTCGCTGCAACCTCTGCCTCCCAGGTT
CAAGCGATGATTCTCCTGCCTTAGCCTCCTGAGTAGCTGA
GATTATAGGTGCCTGCCACCATGCCCAGCTAATTTTTGTA
TTTTTACAAATCCTTTTACAAATGGTTTCGCCATGATGGC
TGGGCTGGTCTCGAACTCCTGACCTCAGGCGATCCACCCA
CCTCAGCCTCCCAAAGTGCTGGGATTACAAGCATGAGCCA
CCATGCCTGGCCTATTCTTTTTTTAAAATCTAAATTTTAT
TTTTAGAGACAGGGTCTCACTCTGTTGCACAAGCTGAAAT
GCAGTGGCATAATCATGGCTCACTGCAACCTTGAACTTCT
GGGCTCAAATGCTACTCCCACCTCTAACTCCTGAGTAGCT
GGGACTATAGGCACATGCCACCATGTCTGGCTATTTTTAA
ATTATTTTATTTTATTTTATTTTTTTTGTAGAGACAGGGT
TTCACTATGTTGCCCAGGCTGGTCTCGAACTCATGGCCTC
AAGCAATCCTCCCAGCTCAGCCTCCCAAAGTTCTGGGATT
ACAGGCCACTGCACCTGGTCTGGTTTTATTCCGGGAGGCA
AAAGTATTTTACCAACATAAATTTATGAGCCATCAGAACA
ACTTGTGAGTTAGTTTAGATTTGAACTTTGTTTTATAGAA
AGTCACAAACTTTGAGACATTGATAAATCCAGTAATACTG
GCTTAATCAAGAAGAGCATTTTATGGCATGGAGTAGGTAG
ACATTAAAAATTGCCTTTCAAAAAAATTTTGGACACACTT
TTAGAAGCATAAGTCTCATTTTAAAAAACATCAAAAGAAA
CAAGAATAATTCAAAACACAAAAGTTCGTGCATTGAGTTA
ATATTTGTGATCTTCTTCCAATAAATTCATCCTTAAAAGT
CCTACAGGTAGTTGAGTTGAAGTCTCCTCAAAGTCAAAAG
GAACCCAGACTGCAGTTTTGTTTCATGAATGAATAGCTAT
CTTTTGCCATACATTCATTTACTCAATCATTCGATAAGCA
TTATTGAATTATTGCCAATTACAGGCCATTGCATCTTACT
TTTTCAATTTTGGGGGCTAACGACTTTATTGAGGTTGAAT
TCACGTACCATACAATTCCTCCTCTTAAAATGTACAACTC
AGCCAGGCACAATGGCTCATGCCTATAATCCCAGTACTTT
GGGAGGCTGAGGCGGGCAACTTACCTTAGGTCAGGTGTTC
AAGACCAGCCTGATCAACATGGCAAAATCCTGTCTCTACT
AAAAATACAAAAATTAGCTGGGCCTGGGGGGTGCATGCCT
GTAATCCCAGCTACTAGGGAGGCTGAGGCAGGAGAATTGC
TTGAACCCAGGAGGCGAAGGTTGCAGTGAGCCGAGATGGC
ACCATTGCACTCCAGCCTGGGCAACAAGAGCGAAACTCTG
TCTCAAACAAACAAACAAAACAGTACAACTCAGTGGTTTT
AAATATATTCAGTATCGCACAAATATCACCAAAATCAATT
TTCATTACCTCAAATGACCTTCCAAATTTAACATTTTCTC
AAGGCAAAATTGTTGGCTTTCCCATATTTTTAGTAAGAGA
TTAGACTTTTCACTTACCATTTCTAAGTTACATTATGGTG
TCACTTGACTATTAAAGTTTAACCCTCTTAAATGCTACTT
CAATTATTTTCTTCCCTCAGACTTGAATTGAATTTTTTAT
ATGATCTAAGGAAGCAGAGGGTTTTACATAATAACTAAAT
GCATACCTATGAAGGGTGCTTGATCTTTAATTTTTATTCT
TGGGAAATATAATCACATAAAAATTACATTTTAACAATTT
TCCTTCATTTTTTCACTTCATTTCTCAAAATATTACAACT
CTCCCCACCTCCCAAACCCACGGTCAATTCAGACCGAGCA
TCTTCTTGTACAGCCAAAAGCGTCAAGGAAAGGAGGGAGC
TGGACTGCAGCTTAGCGGAACCAGAGGCCAGGTCCGCTTG
TGCTCTTGAATCCCTGCTGCCCAGCAGACCGCCTGACATA
GCTGGTGACTAGAGGAGGGAATATGGTGGTGGATCTCAGC
CAGGAAGGTTGGGAAGCACAGCAAAATCCCAGGGAGGACC
AAGTCAAGCCCAGCAGGCTCTCCTTCCTCCCACACTGTTC
TGGCACAGTTCCACCTCCATATTTTGAAGAAGTTACCCCA
GATGATTGAGTTATTGTGAGGCAGGAAAACATTAATATTG
AGTATGTGCTATGGGTGGGGCCTATATTTCTGTCATTTAA
TCTTGCCAACATACCTGGTAGGTATAAATATGTCCACATT
CATAGGTGAGCCAACAGGCTCAGGGAGGCCAAGGACTTAC
CCAATGCCACGGGCACACCTCACTCAAGCTGGAATTCAAC
AGCACATGTCCCCTGTCCGGCCTTAGCATTCCATACTCTG
CAAATAACCACCGGACCCCTCTCCCTGCACCAGCCCAAAC
TCAGCAAGCCAAGTAAAACTCCCTTCCTCCCTCCCTAAAA
AGCCCAGCTTTCTTCTATAGATGTGCACATTTCATAATAT
TTGAATTCAGTGTCTGCAGTGCTACAGAGAGTAAATTGTG
CATACTATGGTTTTTCCTAGACCAGATTGACAGCAAAGGC
TGCTGAGCTATGAGAAAATCAAGTCCAGGCAAAAGGAGTT
AGAATTACTGTGATTTTTATCAGACAATAGCCAGCATCAG
TTGAGCTCTCTAGAGCCCATCACACTCTTGTTTTATTTAT
TTATTTATTTATTTATTTATTTATTTATTTAGAGACACAG
TCTCCTGTGTCACCGAGGCTGGAGTGCAAAGGTGCAATCT
CGGCTCTCTGCATCCTCCACCTCCCAGATTCAAGTGATTT
TCTTGCCTCAGCCTCCTGAGTAGCTGGGATTATAGGCACG
CACTACCACACCTAATTTTTGTAGAGACGGGTTTCACCAT
GTTGGCCAGGCTGGCCTTGAACTCCTGGCCTCAAGTGATC
CGCCCACCTTGGCCTCCCAAAGTGTTGGGATTTCAGGCGT
GAGCCACAACGCCCAACCTACCCTCTTGTTTTAAAAAAGG
CTGTTATCAAAGCTGAATGTTGTGAACAAAGCCTGATGCA
TAAGTATTAATCTGAGTGAACCAAAATAAACCACGTTGAC
TAAAGTGAGTGTAGACTGAATGGTCTCACAAGCTTATTCT
TCTATTTACAACCTACTTCCCTGTCTCTTTTCTTTCCTTC
TTCCCACATGGAACACTGAGGAAGAGCCTTGGTAATTCAA
GGCCAGGCCTGCCCCCAGGACTTCTGACCCCAGCCTACTC
CAATACCAGCCTCTTGTCTCCACTTCCCTCCCCACTATGC
ACACTGCTTATTGGTGTTCAGCTAGTCCCTACTGCCCTTT
CCAGCTTGCACATAATGGCCTCACTAGTGGGCCATGGAAT
TAATTAGTGGGAAGTGACCAATATTAAAAATTTTACCTCA
CAGTACATCTCACATAGAAATGGTTTATGTATTTATTTAT
TTTTTTTGAGACAGAGTCTTACTCTGTCACCCAAGCTGGA
GTGCAGTGGCACAATCTCAGCTCAATGCAACCTCTGTCTC
CTGGGTTCAAGTGATTCTTGTGCCTCAGCCTCCCGAGGAG
CTGGGATTACAGGTGTGCACACCACTGTGCCCGGCTAATT
TTTGTATTTTTAGTAGACCCGGGGTTTCACCATGTTGGCC
AGGCTGGTCTAGAACTCCTGGCCTCAAGTGATCCACCCGC
CCCAGCCTCCCAAAGTGCTGGGATTACAGGTGTGAGCCAC
TGCACCTGGTCAGAAATGGTTTTCTTATATACTACCCTTT
GTTGAGCCTCATATGTAATTAAAAATTTGGGGGAACATTT
CTGAAATCAGGAGAGGACAGGACTTATAATGGGATGGCAT
CTTGCCAGAGGGTGGTTGTGACATTTGACGTGGGTTGTTA
GTCCAGGTGGCAGGACTGCATCACTCCCATCTTCATCAGC
TGGGTCAGAAAAACACTGAATGACAATTTAAGGAAAGAAT
ATAAAGCATGAAAGTCTCTGTTAACACCTTCTGCTAAGAT
CAAGGTTTTGGGGAGCACAGAGGGGAATAGTTAGACACTG
ACGACCAATTCAAAAAGTTGGACTTAGTGTGAGGAAGTTT
TAGGAACACCAATACTAGTGGATTTCACTTATATCATAAA
AACAATGTACGGTCTAAAGGAAAGGACTTTAAATAAGCAC
AAAATAAGTTGGGTGTGCTGGAGCGCATCTGTAGTCCCAG
CTACTCAGGAGGCTGAGGCAGGAAGAGTGCTTGAGCCTCG
GAGTTTGAACCAGCCTGGACAATCTACTGAGGCCTTGTCT
CAAAAAAAACAGCAAACACAGACATAAAATAAAATTAACT
TCTAAGTGAAGACAAAGCATTCTTCATCATCTAATTGACA
GTTTTAAAAAATGGTACATAAGATAACAGTGCATCTTCTA
ATCAAAGGAGTCTTAGATTCAGTAAACACAGCATATGTGT
ATGTCAGGACACAGTGTGAAGTACATTTGTTACTGTGGGT
TGAAGTCTACAAATGTGGGTTGAAGTCAACAAGTGTGAAA
GTCCCTGCTCTAGGAACCTTCATTAAAACAAATACATAAA
ACCAAAACAAAACCAACGAGCAGACAGAACAATTATTTCT
TGCTTCCATGCCACCATGCCACCTTCAGTAATCTCTTCAT
CTCTGCTCCCCTCAGCTGCCTGAAATTGTCTGCAACCCCA
AAACCTCTCTCTACTCTTCATCTCCTTTTTTTTTTTTTTT
TTGAGACGGAGTCCTGTTCTGTCACCCACAGATCTCAGCT
TACTGCAGCCTCTGTCTCTTGGGTTCAAGTGATCCTCCTG
CCTCAGCCTCCCAAGTAGCTGGGACTACAGGCATGTGCCA
CCATACCCAGCTAATTTTTGTATTTTTTTGATGGATCTGG
GGTTTCACCGTGCTGGCCAGGCTGGTCTCGAACTCCTAAC
CTCGGGTGATTCACCCACCTTGGCCTCCCAAAGTGCTGGG
ATTATAGGTGTGCGCCACTGCGACCAGCCTAACGTGGTTA
AATTTAAATGAATAAAATAAGAAGTTCAGTTGGTCAGTTG
TATGAGCAATATTTCACGTGCTCAGTAGCAACACATGGCT
AGTGGCTATTCTGCTGGACAGCAGAAGTTACAGAACATTC
CCATCCTCATGGCACATTCTGCAGGACAGGACAGAACTCC
AGAACATTCCTATCCTCACATCACATTCTATAGGACAGGA
CAGAGCTGTAGAACATTCCTCTACTGCAGTCACATTCTAC
ACAAAGGCACACAACAACGTAACAGTCCCCTCCTCACGTC
ACATTCTACAGGAAGGAGCAGACGTGCAGAACATTCCACA
ATCACAGCACATCCTACTGGGCTTGCTCTCTCTAGACACT
AGTTTGCTGTTGCTCGTGTTTTACAAGCATCTTTTCACAT
TCTGTAGCATGCCTTTTCATTCTTTTTGTGGTGTCTTTGA
GTAAGAGATGTTTTACAATTGGATCCATCTTTTCCCTTTT
GGTTAGTGCTTTTTCGTTTCTTTAAAAATTTCTGGCCAGG
CGCGGTGGCCTACACCTATAATCCCAGCACTTTGGGAGGC
AGAGGTGAGCGGATCACCTGAGGTTGGGAGTTCAAGACCA
GCCTGACCAACATGCAGAAGTCCTGTCTTTACTAAAAACA
CAAAATTAGCCGAGTGTGGTGGCACCTGTAATCCCAGCTA
CTTGAGAGGCTGAGGCAGGAGAATTGCTTGAATCTGGGAG
GCGGAGGTTGCGGTGAGCTGAGATCACGCCATTGCACTCC
AGCCTGGGCAACAAGAGCAAAACTCCGTCAAAAAAAAAAA
CCCCAAAAACAAAACAAACAAAATCCGGCGCTGTGGCTCA
CACCTGTAATCTCAACACTTTGGGAGGCTCAGGCAGGTGG
ATTGCCTGAGGTCAGGAGGTGGAGACCAGCTTGGCTAATG
TAGTGAAACTCCATCTCTACTAAAAATAAAAAAATTAGCT
GGGCATGGTGGCAGGCGCCTGTAATCCCAGCTACTAGGGA
GGCTGAGACAGGAGAATCACTTGAACCCAGGAGGTGGAGG
TTGGAGTGAGCTGAGATCGCGCCATTGCACTCCAGCCTGG
GCAACAAGAGTGAAACTCTGTCTCAAGAAAAAAAAAAAAA
AAGAAATTTCCTCCTATTTCAAGGTCACAGGGATACCCTT
TTAAGTGCCTCATAGTTTTATATGGCCTTCTTCTGTTTTT
CTTCCTTTGTTGGCTACTCCTTTCTGACCTCTGAGTTTTA
GTGGACTCCACAGCATACGTCTAAGTTCTTATCCCTTCTC
TCTCTATCCTGTTATCGTTGGTCATCACATTTATTTGCAA
GGCTTCAAATTCCAATTACATGCCAGTGACTCTTAGGGAA
GATATTGTGCTTGACTCCAATATTCACTTTTCCCCTAGTA
TGTCAGGATTGGGGGACCGCCCTCAACTTATGATAAGCCA
GTATGACTATACCTTGTCAGGGACTGGTTCAATGACTGAA
GGCCTAATCTAAACTGGAGAGGTTTAAGGGGCTGCGCTTA
AGAGTGAAGAACAGGAGCTCACACTCTCCCTAGACATGAG
TGAGGACTGGCCCTAGTTGCAGTTGGTAGCCCTCTCACAA
CCATGGGAAAAGCCAGCCACAGAAGAGGGCACAGGTGGGG
TACAGAACAGAGGTAGGCTCATAGTGAGTTGCACATGAGA
CCCTCCTGAGCCCTCAGACTTTCCATTATGTGAACCAGTA
AAACTCCTTACTTAAAAAGGCCACCTGGAGTCAGATTTCG
GTCCCTCGTAGCAGAAAGCACTCAAACAGAAACAATTCCC
AAATGAACACAAGCCCAGGCTTCTCCTGAGCTCCAGGTAT
GTCTCCCCAAGTGCCTATCTGCTATCTTCACGTGGTTCTC
TGACAAAGCATCTCACACTTAGGAAGTTGAAAACTGAACT
CTTGATCCTTTCCCCTGAACCTCCTCTTGATCCGTTTCCC
TGAACCTCCTCTTTCTGTAGTTGTGCACCATGATACATGG
CAACCCTATCCAAGTTGCTCATAACAGAAAGGTGCGGGTC
ATCCATAATTCTTTTTTCTCCTCCCTTCCCACATTCAACC
CTGATACAACGTCTGGCTAATCCTACCTCTAAAGTGCTCA
TTGGACCTGTCCATGCTCTCCACTTCCATTGTGATCCACA
TCACCCTTGTCCCTCCCTTTTATGACGATTGTAACCAGTC
TCCTTGCTCTCATTCTTATGTCCTCCAATCTACGTTCCTT
ACAGTTGCCAGTGATTTAAAAAAATTAGTAATTATTTTAT
TTTCTATAGCATAGCAGTAAAAAGAATGGGCTGTGCAGCC
AGATGGGATAGTTATGTATTGCTGCATCTCATCACTTCTG
CCTGCCTGCCTTTTTCCTTCCTTCCTTCCTTCCTTCCTTC
CTTCCTTCCTTCCTTCCTTCCTTCCTTCCTTCCTTCCTTC
CTTCCTTCCTCCCTCCATTCCTCCCTCCCTCCCTCCTCCC
TCCCTCCTTCCTCCTTCCTTCCTTCCTTCCTTCCTTCCTT
CCTTCCTCCCTCCCTCCTCCCTCCCTCCTTCCTTCCTTCC
TTCCTTCCTTCCTTCCTTCCTTCCTTCCTTTTGACAGTCT
CACTGTTACCCAGCTTAAGTGCAGTGGTGCAATCTTGGCT
CAGTGTGGCCTCAACCTCCCAGGCTTAGGTGATCCTCCCA
CCTCAGCCTCCCAGGTAGCTGGGACTACAGGTGCATGCCA
CTACACCCAGCTAATTTTTTTTTTTTTTTAAATAGAAACA
GGGTTTCACCAGGTTGTCCAGGCTGATCTCAAACTAATGG
GCTCAAGGGATCTGCCTGCCTCAGCCTCCCAAAGTCCTGG
GATTACAGGTGTGAGTCACCTGGTCACCTCATGGCTTTTG
TGGTCAGGGATCTGGGCATGCCTGAGCTGGGAGCCTCTGC
CTCCAGGCCTGCCACAAGTCTGCAATCAAGGTGTCAGCCA
GGGCTTTGGTCTCATCTGAAAGCTGAAGTTGGGCAGGATC
TGCATCCAAACTCACTCAAGTGGTTGGTGACAGGATTCAC
GTCCTTATGAGTTACTGGTTGGAGGCCTCATTGAGTCGAT
TGCCCCACGGGCTGCTGGTATCCATCATCAGCTGTGCCCT
GACATGTTTGGCACAGATTAGGCTCAGTGAATGTTGAGTT
ATCCTGATATTAAAGTGGAATTGCGGTTGTAAATCTGCTG
TCTCTGTCCTCCTGTCACTGGTGATACCCAGGGATAGGCT
GGATCACATCACTGTCCTCTTCAACATCCTGCAATGGCTT
CCATGCCATTGAAGATAAAACCAAACTCCCGCTGGTGCCC
AAGGCCCTGCCAACTGTCCAACCTTCTCTTACACTGCCTC
AGTCCCACTGGGCTTCTCTGAGTGCACCAGTCTCTTTCTC
ATTTTGGGGTCTGCACGCCATTCAACTCTGCCTGACTAAC
TCCCACTTATCCTCCAGGTATAAGCTTAATTACTACTTCC
TCAGAGAAGCCTTCTTTGAATACTTAATCTAAATTAGATC
CCCTGGTATATATTTCCACAACACACTGGATTGTACTTAC
TATAGTTTGAAATTATATCTTTATGGTGTTTTTGATTAAT
ACCTGTCTCTCAGCCGGGCTCAGTGGCTGACGCCTGTAAT
CCCAGCACTTTGGGAGGCCGAGGCAGGTGGATCACTTGTG
GTCAGGAGTTCAAGACCAGCCTGACCAATATGGTGAAACC
CCGTCTCTGCTAAAAACACAAAAATTAGCCGGGCGTGGTG
GTGTGCACCTGTAATCCCAGCTACTTGGGAGGCTGAGGCA
GGAGAATAGCTTGAATCTGGGAGGCGGAGGTTGCAGTGAG
CCGAGATCGCACCATTGCACTATAGCCTGGGTGACAAGAG
CAAAATTCCATCTCAAAAAACAAACAAACAAACAAAAGCA
AAAACAAAAACCTGCCTCCCTCTCTAAACTATAAACTCAA
GTCAGGGACTATATCAGTTTTGCTTTCCACCATATTTCTA
CCCACGGATACAATGTCCACTCATAGTAGAAGCTCACATT
TTTTATATGCAAATTTCTTTTAGGCTAGGTGCAGTGACTC
AGGCCTATAATCCCAGCACTTTGGGAGACTGAGGTGGGAG
GATTGCTTGAGCCCAGGAGTTTGAGACCAGCCTGGACAAT
ATAATGAGAGACCTCATTTCTACAAAAATTTAAAAAATTA
GCCTAGCATGGTGTGCAAGTCTGTGGTCCCAGCTACTTGG
GAGACTGAGGTGGGAGGATCACTTGAGTCTAGGAGGCGAA
GGTTGCAATGAGCCGTGTTCACACCACTGTACTCGTCTGG
GCAGACAGAGTGAGATTCTGTCTCAAAAAAAGATTAAATA
AATATTTCTTTTAGAGATTTCAGTCGATCATAGCTAAGTT
AATACATTGTCCTTCAATTGGTCAAATTGGCAAGAAACAT
TTGTGTTCCTGGCCGGGCACGGCAGCTCATACCTATAATT
CCAGCACTTTGGGAGGCTGAGGCAAGTGGATCACCTGAGG
TCAGGAGTTTGAGACCAGCCTGGCTAACATGATGAAACCC
CGTCTCTTCTAAAAATACAAAAATCAGCCAGGTGTGATTG
TACATGCCTGTAATCCCAGCTGCTTGGGAGGCTGAGGCAG
GAGTATTGCTTGAACCCGGGAGGCAGAGGTTGCAGTGAGC
CAAGATCACGCCACTGCACTCCAGCCTGGGTGACAGAGTG
AGACTTCGCTTCCAAAAAAAAAAGTGTGTTCCTTAAATTT
TATAATAGAGACTTTCTGTTTAGCACAATGCAGTTTCAGA
CTCACCTTGCTGCTATGTAGGTGTCAATAATATGAATTTT
TGGCCAGGTGCGGTGGCTCATTCCTGTAATCCCAGCACTT
TGGGAGGCCGAGGCAGGTGGATTGACTGAGGTTAAGAGTT
CGAGACTGGTCTGGCCAACATGGTGAAATCCTGTCTCTAT
TAAAATTACAAAAAATCAGCCATGTATGGTGGTGCACACC
TGTAATCCCAGTTACTCGGGAGGCTGAGGCAGCGGAATTG
CTTGAGCCAGGGAGGTGGAGGTTGCATGAGCTGAGATCAC
GCCACTAGACTCCAGCCTGGGTGACACAGCAAGACTCTGT
CTCAAAAAAAAAAAAAAAAAAAAAAAAAAGAAGAATTTTT
GGTCTGGACTGGGTAGATAATGAATACCTTTCTAAAATAT
GTGACTGAGAGCCAAGTTGAAGCACAGACTAATCTTTTAA
TCCGTACACTTAAAACACCAATCTGGGCAATAACAAAATC
AGAAGCCTACCATGCTCAATACATTTTCTTATGCCACCAA
GACATTTTAAACATGTAAATAAAACAAACAGAAAGGTGGT
AATCATATCCTTAGAAGCTGAATCTTGAATACAAAAACTT
TAAATTGTTCCCTGTTTCATCTTTATTCATTGCTTTAATT
TTCTTCCATTTGGCCAGTCTCTTGCTAAATTAACATTACA
GTCCGATTTTCTGAGTCTGTCATTCTAAGAAATTTCAGCT
GGTTATTTTCACATTTTATTAAAAATTTTGTTTTTCGAGA
CAGGGTCTTGTGTTGTCTCTCAGGCTGGAGTGCAGTGGTG
TCATCATGGCTCACTGCAGGCTCAACCTCCCAGGCTTATG
TGATCCTCCCAGTTCAGCCTCCCAAGTAGCTGGGACCACA
GTAGTGAGCCACCACGCCCTACTATTTTAAAAAAAATTTT
TGTAGAGATAGGGTCTCACTATGTTGCCCAGGCTGGTCTT
GAACTCCTGGGCTCAAGTAATCTTGCCTCAGCTTCCCAAA
GTGCTGGGATTACAGGTGTGAGCCACCATGCCTGGCCTCA
GCTGCTTAAACACTTCCTCACCTTATACACATTTCAGAAA
TTTATCATTGTGGTTCAGAATAACAAAATATTCTGAAGTT
TCTCTTTTTTTGAGATGGAATCTCGCTCTGTTGAGTGCAG
TGGCATGATCTCGGCTCACTGCAACCTCCGCCTCCCGGGT
TCCAGTGATTCTCCTGCCTCAGCCTCCCAAGTAGCTGGGA
TTATAGGCATGCACCACCACGTGGGCCCAGCTCATTTTTT
AATATTAGTAGACACAGGGTTTCACCATGTTGGCCAGGCT
GGTCTTGAACTCCTCACCTCAGGTGATCTGCCCGCCTTGG
CCTCCAAAGTGCTGGGATTACAGGCATGAGCCACTGCGTA
TGGCCTGAAGTTTCTTTTAGCCATATAGTATTTAGGTCTG
TTCTTACTGCCAGGTCCTAATCCTGCTTGTTTCTGCTAGT
TTATTGGGCAGAGGGAAGCAAAAGTCTTGTAACTTTGGCC
GGGAACCTTTGGTTACTCCTAACCTCAGTTCCGTCTTTAC
CTGGTACTGCAGGAATGAAGGGAGACAACAGAGTAGGGAC
AAAAACAGGAGCTCTGCAGCCAGAATGCCCAGGTTAAAAT
CTGGCCTTCTCGACGACCAGCTGTGACGCTTGGCAAGTGA
CTTAATCCTTCAGCACCTCGGACTCCTCATCTGTGAAATG
GGGATAAAAATACACTCCCTTCAGAGGGTTTTTGAGATAA
AATAAGTTAATTTTCATAAACCTCTTGGAGCAGTTTCTGG
CCCATGGTAAGTACTACCTACATGCTTATTAAATATCCTT
ATTTCTTTTTTGGAGGTTTTTAAAAAGTATTTTTCTATAT
CTATGGCTATACCCTCCTGCTAGAACCTAAGGATACTGAA
TCTATGGAGCATATTCAAGACCTGTGACTATTCCATGTCA
GACGTGGAAGAGTAACAGAGCATTGCTGCGCATTAAGTAT
GTCGTCTACAAAACGGTGCAAGTCCCAAACGCCTACCCTT
TGGAGAAAAGAGTGCAATCTCTAGAGTGTGACCGCACCTT
CAAGCACTCGAGTGGACACAGGCACATGCACACATCCCTC
TTGATACTTCTAGGAATTTGGGAGAGTTTTGATGGGCAGT
CTATAAAGTCAAATTATCCTACATTAAAATATGTTCCTTT
AAAAAAACGCAAAGCCCACTATGCTCATGAAGAACTTGAA
GTTAAATCACAAGGTATGGACATGACTGGTGAGGTGAAGA
CTCATCTCATACAGTTTGTGTTTAATGGAGATTCTGCACT
AACCGCCCCCCACACACAAAACCTTTCCAAATCATTCTGT
CAGAGATATACCTTCACTTCAGAGAATAATTCCGTCCAAC
TTAGAGATTTTGTTGTTTCTGGTAATATACCACAGCATCT
CGCCTAAGAGTTTGCTTATTACAGATCAGAACACATTTGA
ACACCAGGCTTTACTTGCAGAACACATGGACGGTGATGCC
ATCAGGCTACTACCAAAGGACCCTTCTTCCAGTGTCTCAA
ATACATGGATTTTATAAATAAGAAACATTTCTGATTAGTC
GGCGTTGTAGGTTCAAGTAAAAAAAAACTGGCTAGAATTC
TAGTCTTCCTACTTAATTTCTTAATGATTCTTGGTGTCCT
TGTCAGAAAACTGTTTTTGTTTGTTTGTTTGTTTTGAGAC
AGGCTTGCTCTGTCTCCCAGGCTGCAGTGCAGTGATTTGA
TCTTGGCTCACTGCAACCTCTGCCTCCCGGGTTCAAGTGA
TTCTCCTTGCCTCAGCCTTCTGAGTAGCTGGGATTACAGG
CGCCCGCCAGGCTAATTTTTGTATTTTTAGTAGAGACGAG
GTTTCGCATTGTTGGCCAGGCTGGTGTCAAACTCCTGACC
TTGGGTGATCTGCCCTCCTTAGCCTCCCAAAGTGCTGGGA
TTACAAATGTGAGCCACTACACCCGGCTGAGAAAATTATG
TTTTGAAGTTCACTTTACTTTGAATGAGCCCTTTATCTGG
AATTGTTCCATACATAGTTTGAATTTATTTAACAGCCCAG
TTCTTATGCCCCTTGGAGATTTTATAGTGGGGTCTTTGAA
GGAAGCGGGAAGTAGGATCCCATCAAATGACTCTAGATGG
TAAAATACATGTTGTCTCCAGTCAGCAACTATCAATCTTG
GATGTACAAATAGCATTAAATGCCATCAATAATCCAAGTG
AATACTAAGGGAATCATGATTCAAAGTAAGCTAAACAGAA
TCCAAGAACAGATAAAAATGCACCTTTGTTGGGGACAGTG
TGGCCTAGGTAACCGACGGGTTATTGCCCTGATGAGAGGT
GAGAGGTATACCATCCCAGGACGGAACACTCACCCGCCTG
TTCTCAGAGTTGAAATGAGATGCCAACACTTTTTTTTTTT
TTTGAAACTAAATACATTTTAATAGAAAACAAAATACAAA
ATAACTCTTTTCAGAAAACAGAAATATTTAATCCTTTTTC
CACAAATTAGAACTTGCTTTATCCTCAGAGCATAGTTTGA
TATGCGTGCGTACATACTTACGATTCATTTCACAAAGTGT
TCATTAGACTGGTATTGCAGTGCAGGACGTGGGAGCAGTT
CATTGCAGGAGAAAAAGACGTGGAAAAAGCCACACCTCTG
AATGGTGATTCGGAAATTCAACATTTTTCTAATTCTATCT
TGTTACTTATTACTCCAAATTATTCTTTATCATAATCTTT
CTTTTGAGGGGAGAGAATTATTAAGAGAAGTGCAGCTATG
GAAAGAATTTTTCTTTCCCACCATCACTGCAGGAGCCCAA
AATGTTCTCAATCAAACCCACCCACCCGCTTCCAGAAACA
TGTCAGCCGGAGTGATCAATCTGTCACCCGAAATTTCCCT
TTCTCCCAATACACTGTGCTACCAAATTCTCTGAATTCCC
TGAACCTCAAAATTCCAAGTATCAAAGCCAGTGCCAGGAG
TCAAACCTGAAAGATTAAAAGCAGAGAAGGTGCCCTCTGC
CAGTGCTAGGTTTCCTCATCTCAATAATAATAATAATTAT
AATTATAATAACAATAATTAAAAAAATCCTGGTTCTCTGT
AATTACGGAAAAGGAAAGACTATTTGCCAGGATCATCCCC
TCCCCTTTCCTCGTTCCTGCCCCGCATCCCTCTGCCAACA
AGGACTTCCCTCGCACCCGAGGGCTGGACCACGCGTGACC
CCTGTGGCACCGCTTCTCCTGAGGGTGCTCTACAGCCACC
CTCTAACCAAACCCAGGCCCAGTCAGATGGGGAGAATGAG
GCAGAGACAGGAAGGTGCTCGCATGCGCGAGGTCACGGTA
GGATCTTCATGAGGACTTGTGAGTGACCTCCAGGGCATCC
TAATTATTGGTCACTCATCATTGCCTCGCTTCTGCCCCCC
TCCCCAACCTTGGCCTTCAACACTGCGGGGCTGAGTGATG
GGGGACCTGCCCGGAAGGAGGGCCCAGGAGAGAGGGGAGG
AGGGGGCTCTTTCACAGTCAATGATTCAATCTCAGCTCAT
TAAAGGATTGCAACTGGAGGCTTTCCACCGTTACCCCAGT
CCGTTCCCACAAAGTTAAAAAATTAATGTTCCTGATTTTC
TTGTGTAATTCCAGTCACCAGAAGAAGGTTACAGGCCATG
AACTGCACGCTCAGGACGTTGCTCATCTGCCCGGTGTACA
CGCCCACGAGCTCGCTGGAGGAGCCGTCGGCAGGTGCACT
GCCGTAAGTGTTCCTGATGTCCCAGACGCGCACCGAGTTG
TCCATGGAGGCAGAGGCAATCAAGCCGCTGTCTGGACTGA
AGGTGAGGCTGGTGATATTGTCTGTGTGGCCTCTCAGCTC
TTTATAAAGGGTCCCAGAGGCCAAGTCCCACAGCTTCAAC
CGCTGGTCCTCGCCAGCAGATGCCAAGTACTTACCGTTGG
GAGAGAAGGCTAGAGAAAGCACGGGGCCGCGGTGGCCTGT
GAAAAGCCTCACCGAGTTCCCCTGCTGAGCGCTCCACAGC
CGGACGGTCTTGTCGGTTGAGCCCGTGGCCAAGTAGTTTG
AATTAGGGTGGAATTTGACACAGTCCACATCTGCCAGGTG
TCCTGCATATATCCTCAGCGGGTACGTCCGATCAAATGAC
CACAGCCTGGCGGTGCGGTCGTGGGACCCGCTGGCGAAGT
ACAGGCTATATGGACTGATGTCCAGATCCCACACAGGATA
GGCATGTCCTTGGTACAACACAGTGTTGGTGAAACTCCCC
AGATCCCAGTATCTGATGGACATGTCTTCAGAACAAGAGA
GCAACCCTGAGCTGTCCGCGAGGAACCTCGTGCTATACAC
TGGTCCGCAATGTCCCCGCAGTATCTTCATCTCTGTGCCT
GCATTATCATCCTCATCATCCTGGGAACATTGGGGTGGGG
TGGGAAAATAAACACAAGAAAAAAATGTTCAGTGGTCTGA
CAAGGAAAACAAGTCCAGGAGAAAAAAAAGCAGAGAACTG
AGACTGCTTGGGAAATAGCATCTATCCAGCAAATGACAGT
GGCCTTGCCCCAGGAAGATAACTCATAACTGAATAAAAGT
CTCTTACGACTTACAAATTGCTCTCCTTAAATTCACCTTG
CAGCTCAGACTATATCAGATTAAAAGATGCAGAAATGCAA
GGCCATTATAGAGTGATGACTGTGGACCTTACCCTTCGAT
TGAGGATAGCTTGTATGGTTACTTCTGATGCGTGCCATTT
GAAAATGTTTACTTTCGAATTTCTGTGAGGCTCTTAGATT
CTTCTATTCTATGGGCATTGCCTTCATCCGTCAGTTTTAG
CTGCTTTATAAGCCATACTGCTCTCTGTTTTTACTCCATT
TAACTGACAACAATATTTTGTCAAGTCCTGACATTAGTCC
CTTACTCCCATGATGGGGGTTAATGATGCATGCAACACAT
GAAGGCAGATGTGGTATCACTTCAAGATTTTTGTTTTTTT
TTCAGACGGAGTTTCGCTCTTGTTGCCCAGGCTGGAGTAC
AACATTGTGATCTTGGTTCACCACAACCTCCGCCTGCTGA
GTTCAAGCGATTCTTCTGCCTCAGCATCCCAAGTAGCTGG
GCTTACAGGCACGTGCCACCACGCCTGGCTAATTTTTTAT
TTTTAGTAGAGATGGGGTTTCTCCACGTTGGTCAGGCTGG
TCTCGAACTCCCGACTTCAGGTGAGCCACCCGCCTCGGCC
TCCCAAAGTGCTGGGATTACAGGCGTGAGCCACCGCGCAC
AGCCTCACGTTAGGATTAACACACAACTATTAGTTCAGGC
ATGGTGGCTCGCATTGTAGTCCCAACACTTTGGGACGCCA
AGGCGGGAGGATCACTGGAGCTCAGGAGTTGGAGACCAGC
CTGGGCAATATAGGGAGACTCTTTACCAAAAAATTAAAAA
TTAGCTGGGCATGGTGGCGCATGCCTGTGGTCCCAGACAC
TTGGGAGGCTAAGGTAGGAGGCGCCCTTGAGCCTGGGAAG
TCCAGGCTGCAGTGAACTTTGATGGCACCACTGCACTCCA
GCCTGGGGGACAGAGTGAGACCCTGTGCCAAAAAAACCCC
AAAACGAAAACAAATACAAACAAACAAAACCCAGAACCAT
CAGAGGAGTTTAGCCAAAATAAAACCTGGATGTTTTAATA
ATTAACAGTAAGCTAGAAAGGTACAGTTACTAGTAAATCA
CAGCCCCCACTGCCTGGTGACCAGCCACAAACTGCTTGGT
GTCTCAAAATAAATCAGAATGAAGTTTTTAAAGTGACTTT
CTGGAGGGTCTCAAAAAACATTTCCCCCAAAGTAACCAAA
CAAGGCGTGGATTCAGAAGTGCTTTAAGCAAAGCCAAGCG
ATTCATGTGATTCTTCGAAATAATTTCCTGTGTGTGAGGA
CAGAAAAGACGGCAACTAATGGTACTCGGAAAGAGTCCCC
TTTCTTGGTCCCCTCCCTACAAGTATACCATCTGTTTTCA
AAATTCATTTCCCTTTATTCCCTCACAGATAAACTCCTCA
AAACTACAGCTGTCTCTTCTGTCCCAGAATTCATCAATTA
AAATGGGTTTTAATTAAATGCCAGAAGAAAGGAGTATGAT
GAAGAGTCCTGAACCAGTCAGCTTTGTTGGTTCATTGCGG
CAGCCTTAGGTTCTTGTATAAGAAAAGGGCACCCTTTTTT
TTCTACTTGAAAATGGTTAAATTCAAAATAAAATGAATGC
CTCCCATGTGTACATATTTAAGAAAAAGTTGAGAGAAAAT
AAACACTGATGTTCATGAATATTCAAAATGGCTATTCCAA
ACACTCAACATTAAAAATACATAAGTATTTGGGAGCTGAA
GGTTCTACTGAGTGCTACCAAAAATATTAGTAATTTTCCT
TTCCAAAGAAGTTACAACAACACTTTAAAATTTCAAGAAT
GACTCACTGCTCTACACCAGAAAGTTTATATAAAGGCTGT
GGGAACAAAAATGACACCAGATGAATTAAACAAAGATCCT
TTGAAAGTTAACTGTGAATTAAAGGACATGTTACTGCCTC
TGAGGGGTAAGTGGTCTTCATTTGGAACAAGAAGCTATGG
AAGTGGCCTTCACCTCCGCAGTCGTGAAGGCATCACAGTT
GGAGATGGAGAGGTGCATGGGCTAGGAGCATGGGCTGGGA
GTACAGCTGGCGCTCCCCAGGGATCTTGATGATAGTCCCG
GGCTGGTGGAAACGTGCCCAGCTGACTCTGTAGACCAAGG
AATGGAGAAACCAGAATGTTCCTGCTGGCTATCACTGTCA
GCCCTCTGCCAGGACCACAGCTTAAAATAACCCAGCCACA
TTTTCTGTGTGGCTCAACCAGTCCCACGCGGGCCTCAGTG
CAGTCGAGCAGCTGAATTACAAGGGCCCAACCCCATGGGT
TCTCACTTCTCTCTCCTGCCGACAGGATAATACCATACCC
TACGATTCAGCCTGAATACTCCACAGTAATTGGGTATGCA
TCCCAAATAGAAATGTTTAATTTGTAAAGCATATTCATGT
AATAATAAATCTTATTATGTACATTATGAAACATACATGA
AATAGAAATTTAAAAAGAAAAATAAACAGAAAGAGATCAC
GTATCATCTCATGCCCTCTTGTGCTGTAGTTTGCTGCCCT
TGCTCTGGACTATGGAGTCCCTAAAACCTCAGATTTGTTA
TGGCTGTCTGCTCCTGGACTTGGTGGCTCCAACTACCTCA
GAGCTCACACTCACGTTTCCCCCAGACCAGGGGTCCTTTC
TTGGGGTCTGGAATTTAGCCTCCATCTATTCTCTCATTAG
CTGTCAGTAGAACAGGAAGACATTAAATTTGGCTGGACTT
GTGAGTGGATCAGACTTGGAAGCAAGTGAATTACTGCTAA
CTACGTGAGAGATGACAGCAGCCTGAACTAGAACAGAAAA
GTTGGATACTGGCTAGCATGAATCGACATGTGCTGTTCGT
GTAAAATACGTATCAGATTTCTAAAACTTAGGACCAAAAG
AGATGTATGTAACAGATTTCATGAATAATTTTTTTATATT
GCTTATATGCTGAAATAATTTGTTCATATTAGTTTGAATG
AAATACATCATTAAAATTAATTTTAACAAATTTTTAACCT
TTTTAGATGTGGCTATTAGAAAAATTTAAATTACTATAAG
GCTCACACCATATTCCCATTGGATAGCATTAATCTAAATG
ACAATTTTATACACAGATTATAGAATTGAGTATTGATGCT
AATATTGCCTTCTTTACTTTTCAAACCTAAATAAGACCAG
ATTGAGGGGGAAACCACCAGACATATAAATGAATTGCACA
CAGCTGTTTTATTGCTGCGTTAAGGTGGGAGGTGCTGGTA
GTGGTGAGGGTAGCACACATAGCTGAAAAGAAAGAAGAGC
AAATCCTTGGTTTGGTATCTCTGTGGTTTTGCCATGTTGC
TCAAATATTAAAAATACATAGGTATCAATCAACAGGGGTA
AAGGTTGGACATCATTTCTTTTTTTTTTTTTTTTTTGAGA
TGGAGTCTCACTCTATCACCTAGGCTGGAGTGCAGTGGTG
CGGTCTCGGCTCACTGCAACCCCTGCCGCCCGGGTTCAAG
CGATTCTCCTGCCTCAGTCTCCTGAGTAGCTGGGATTACA
GGTGCCCGCCACCATGCCTGGCTAATTTTTGTTTTAGTAG
AGATGGGGTTTCACCATCTTGGCCAGGTTGGTCTTGAACT
CCTGACCTTATGATCCACCTGCCTCAGCCTCCCAAAGTGC
TAGGATTACAGGCGTGGGCCACTGCACCCGGCCAGATATC
ATTTCTATCTCCATTTCATATAGAACAAAAGATGGAGAAT
GAAGGTTTCACTTTTCATCTCAGTGTCTGAAACAGGAGGA
GGGCTGCTCATACCAAGGTGAAAAGCAAGGGACTGCTATG
TCACTTAACACCTTTCCAAAGGTTAACCTAGATGATCTTC
GAGTGGGAGACAACAGAAGCTACAGGACAGTGCTGTGAAT
TCAGTTTTATTTGGCATAATTAACAGAAAATTTTATGCTT
ACATAGAAAATTTTGGTTACTGTTTTCCTTTTTTTTTTTT
AAACTGAGATATAATTACATACTATATAATTCTTTCAAAG
TGTACAATTCAATGATTTTTAGTACATTCACAGAGTTGTG
CAATGATCACCACTATCTAATACAGAACATTTTCATTACC
TCACAAAGAAATGCCACACCCATTAGCGGTCACTCTTATT
CTCCTTGCCCAGCCCTTGGCAACCACTCCTCTCCTCTCTG
TCTCTATGGACGTGCCTATCTGGATATTTCCTATGAAAGG
AATAACAGTAGGTGACCTTTTATGACTGGCTTCTTTCACG
TAGCATAAAGTTTTCAAGTTCATCCATGTTGCAGCCTGCA
TCAGTGCTTCATTTCTTTTTATGGGCAAATAATATTCCAC
TGTATGCACACACTACATTTTATTTATTCATTCATCTTGA
TGGCCATTTGGACTGTTTCCATTTTTTGGCTATTGTGAAT
AATGCTTCCATGAATATTCATGTACAAGTGCCTGTGTGCA
CGTTTTCCATTCTCTTGGATATATGTCTGGAAGTGGAATT
GCTGGGTGTGAACACCATTTCAAATACTGTTGAAATACTG
TATTCACTGATTTATGTAATAGTTATTGCTTCAAAAAGAT
GAAAGCAGAGAGTGCAAGCTGGCTTTTTAATCTGACTTAC
ATAGTGATTTTGTACTTTCTATCATCTCATTAATCCATGT
GGTGTCACCACTTGCTTTTACCTCTTTGGTTTCTCTAGTT
ATATGAGTTTGTGGCTCCTGTATTAAGAGTCTCTCTTTTT
TTTTTTAAATATTCAATCTTTCGTTTCAAAATAATAGTCT
GTTTTAATTATGCACTCTACAAGGGAAAAAGAAAAGTCCA
AATTTTCACTGGAGAAGCATTAAACACCAACTATCACAAC
TAATTTATGCCTGGCTTCCCCCTCAAATACTTGTCAGAAA
CCAAAAAGAAAACTTCCCAAATTGCTGTGATAAAATGGGC
GGGCATGCAGAAATCCCATGCAGGAAGCCCCTCAACAACA
GAATAGGAGAATCTCTGCTTTAGTTCTTAAGTTTAAAAAA
AAAAGTTTATTCTTAAAAAAGGCAGAGGCTAGCTAGCATC
TACAGTACTTTCAGTACGAACAAGGATGGAAAGCCAGAAA
TGCTTAAACAAAACCACCATTCCAATGACATCTTTTGCTC
TCTTCTTGATGGGACATCCAACTGTTTAAGCCTGAAACAC
AAATGTCACCATTGATGCTTCCTCTCCCTTACCCCTACAG
TAATCGAATAACTGAGCTCTCCTCTAGTCTGTCCATGTCT
CCTTTGCCACTGCCACTACTCTAGTTTGGCTGCTGTAATT
GCTCATATAAGACAGTATCACCACATCACTTCCTGTCTTA
GCCCCTCTCCTAACTCCAGCCATAACTTAGTTTCTTTCAG
TTCCTGGAATTCCGCATGCGGTTCCTCACTTCTGAGTCTT
CAGATACACTCCTGATACCCGGAAATACACACAGGACAAG
TCACAGAGCTAGTTATCAGTAGTGGCCAGAGTCTTAAGAT
GTTTTATTTTGGTCTACTGTTATCAGATGTCATAATGCTA
TCTTCCTTAATATTAATTTTTAATGCACAGAATATCCACT
CTGTATCATCAAAGCTAGTAAGGTCAGTATAAATAATTAT
TTTTTGTATTTACAGAAAATTGAAAGCAAATGCAGGCAGT
ATTCCTCAGTTTTATCAGAAGAACTCCCAAAAAGAGAACT
GTCTCCAAGGAAAAGAGATGTTTGAAAATTCAAATACAAA
TGTAATAAAAAATATTTTGGAGAGTACCATAAAATTCTAG
TAAAGCTTCCACACAGGAATCTAGACTCTTTACTTATCAT
AAAGAAATCCTTCAATTACACTGTCTTGGTTGCAAGAATC
AAAAATTCAAAGGCCATCCTAACTGGAAGCGGACTCAGAG
AACAGGAACAGGAAAACACTGGTTTAATTTAGGGTACCCA
ATATTCTTAACATCCTTATCATTAACTGTAATTTAATTAG
ACTGATTTTTTTGCTCCTTAATTTTTCAACATTGTGTAAA
GAATTTTTCATCCAAAGTAATGTGAGGCAAAGCTACCTGA
ATGTCAGTGGTGATAAGACAAAAATATTTTGGCCCACAGA
CAGTGGTCCTGAAAAAGGACCACTCTGAAGGAAAGTAAAT
TCTGTGAAGTTTAATTTCTATCTTCCTTGGCCCACATTTT
TTCTAAGGTAGTGAATTTTGGTGACCTGAAACCCAAGCTG
CGCCTGCCCTTTTCAATGACTGTCCTAAACCGTTACAAGT
CAAACAAGATTGAACACTGACTGACGGGGGAGCTGGCAAC
TCTACTTCTTGTGTTACTTCTCCAAGTGGGGTCTGGGAAC
ACCCTGTAGTACATGAGCCACAGGATATGCACTGGCCTCA
GAAAGCCAATACCATCCAGTGTGGTGAGGGTGCAGGGACG
CCAGTGTTCTTACTACTGTTGCTGACACTGTGAAATGGCA
CAACCTTCTGTGGGGAAAATAATATTCATTATAGTTTACA
ATGCAGGCCCTTCGACTCAGTCATCCTACTACTGATTATT
TACGCCTGAGCAAATGTGCACACACATAAGTGTATATTTA
CTGCAAATCTCAGCTAAAGTCAATATTAGCTAAAGTTCTT
TCATTAGGCTTAGTGTTGTTATCCACATTTCACATAGTAT
AAATACTGAGCATTGACTAATAACATTAAGTTAATGTTGC
TATAAATTGTTTTTGCATCTTAGGTTAGGCATGTGCAGGA
ATTCAATGGCTACAGGTTACATGGCATTAGTGTGGCTTCC
GCTGTAGGATGAGGAAAATTAGGAAGTCCATTCTAAGATA
TGTCATGTTTGTAAGGACATTCTAACGAAATTAGGAAGGC
AGGTACAGGGAAGAAAAAAATGGTATTCATACCTCCTCCT
CCAGAATATCACAAGCCAAATGGATGCGGGACACGTCTAC
TTGATGGGGCTCTGATTTTAACTTCTTGGATCGTAAACTC
CAAAGTTTTATACAGGAGTTGTCAAACCCAGCAGCAAGCA
GCTTGCTATCGGGGGAGATTTCTGCAGTGTTCAACAGCTG
CTCTGTGTTATAGAAGGCATAGAAGCAGATGGTAGTAAGG
GAGGGAGGCCCATCCTTGACGCGCTTAATGCTCTCCTGTA
AGACCTCTAGGGCAGCCTCGTTCTGCAGAATAGGGCTGGG
CATGTCAGGGGGCTCCAAACCGTTGTTCTCACTGCGGGAG
GAGCTGCCACTGGCATATAGCTGATAGTCTGTTCTCTTGG
CAGGCTGCACATCAAGATGGATATGTAAGGTGAGGACTTT
GCACAGGGCAGTATTGTTGTCACTTTGGAGGTAGCGGATA
AGGTAGTTGTAGCTGTCTTCTTGGAGACGGACCACGTACT
TGTTATCTAGGAATGCTCGAAGCTTGAAGTTAGACAGGAT
GTCCTGGATGGTTTGAGTGGTCTGTAGCTGCTCAATGACA
TCCTTCTGGCTAGCATTCTGCAGAAACATTCCATGGAAGC
GGCTGTAAAAACTTTCCACTGTGCTCTTCGGACTGTTTTG
GACCAGGTTGAGATGGAGGTAGACAAAGAGAGGATAGAGG
AGAGGCATCACTTCGTGGCTATGCTGGGAATCAGAATCTA
CAATGAAAGAAAATGAGGGCTTTATAATCAGCATAATCTT
ACAGAATAATGTGATCCCTCCTGGGGATCACCACCATCAC
ATAATGCTTTCTTGCCAGGACCCCATTTTTAAGAGTACTG
ATTGAACTATAAGCCCAACACAGGATTCTGGAATTTCAAG
GCCTTTTGATTGAAGAAAGAGCATGAACTCTGAAGTCCAG
CAAATCAGGGCCTGAAGCGGGGCACAACTCAGGAATTCAA
TGCCCAGAGTGGTTAAGTGACTTGCCAGAGTTCACAACAA
TATAGTGGCTTGTACCCAGGTCTTCAAGATTTAGTATTTT
TTCCCAATACATTAGTGTTTCTTCAAATTGGGGACCTCAG
ATATCTGAGGGTACTTGGATATATTCTTGGAAGACTGAGT
TCTTCACAATTTTTAACTTGATGATAATGTAAAAAATAAT
TAACACACAGTATATTCAGAATTATCTGGATGTCCGCTTA
ACAAGTTAAGTACTGACAAGTGATTTTAGTGCTCTAGTTT
GTGTTTTGTAATTACTTTTGGCATCCACTGTCTCAAGTAA
AATCAAAGCACTTACTTTAGTGGGTTCATTAACATGTCTG
GCTATACAGGCTAGCGTGTCCCATGTTAACATGACAGCCT
TTATCCACAATTGTCTCATCAGCATATTCATTCTGATTTT
GCTGGTTAACAAATTCTCTTTTGCAGTGATAATTTACAAA
TAAGACCATTTTATGTCATTAAGACTCAACTACTTACTAA
TTTGAGAGTTTAGCACCATGAAACTATAAGACAGAGAATG
TTATTTAAAAGGTGTACAGCTTGAATTCATGGGTGAATGA
GAAAAGAACAGAGGTATATTTGACACCTAAATAAGTGCTC
AAGGCACGCTGTGAGGGAGCAAAGGCTTTGATGTGATTCA
TACACAGTGGGGAGAGAGCAGGGCCTCTGCAGGGCAGAAG
CCCCTCAGGGAGCTGAGACCAGCCTGTATCATAGTCACCA
GTGCTGTCCTGATGCCTGCTTGCAGCAGCAAGTTAGTTCT
GGCAAAATCCATTCGTTACATTCACTCAGTGTTATTTTCA
ACTTTACTGCTTTTGAAGTTTTGCTTGTTCCTTATCTGTA
ATGAGTCTGGGTTTCGTAAAGAAATATAACCATAAAGGTT
TTATATCTAGTATAATGTTTGTACATATTTAAATAAATCA
AAATAAAAATGTTTTAAGTCAGCACTTATGTTTTGGTAAC
ATTTTTTTTTTTTAATGAAAAGACATCAATACTGGGTTTA
AGACTGAGGAATACTGCATCAGTGAATCTTGCCCCTAATG
TGATGATAAAAGACATCTGCACATTATTTCTGCTTAACAC
CCTATTTCACATTATCACAAGGTGAATGAATCTGCTGTAC
AATATTCATAATATGCATTTTAGAATAAATGTATCCCAAC
TCAAATACATTATTTACAAGATGAAAAATTACCACCGTCC
CACTGAACTGGAAGTTAAGACAGCTACCCAGCCACTTTGG
GCTCCTCACACCTCTGAATCAATAGGCAAGGAAAGGAGTT
ACAGTGTTAGCTGGGGTGACTGATCCTGCCCAAGAGGAAT
TGGAACTACTACACAATGGAGGTAAGGAGGAGTATGTCTG
GCTTAAGGAGATCCCTTAGGACATCTCTGCACCCTGCCCT
GTGATTACGGTCGATGAAAATGACAACAATCCATACAGAA
CTGTGAATGGTCCACGCACCTGAAGAATGAAGGTTTGGGT
CACCAGGTAAACCATGATCAGCTTGCAAGAGGAGTGCAAA
GGGAATACAGAATGGGTAGAGGAAGGAGGCAGCCACGAAT
ACCAGCTACCACCATATGACCAGTTACAGAAATGAGGACT
GTAATTGTTGTATTTCTTATTTTGTTATGAATGTTTGGGT
GTGAATATCTATATATAGATATACAAAAAGCAAGTATCTT
TGTATTCTTTCCTTTCTTGTCCCCTTACCATATAACATCG
GATTACTGACTTTATTTTTTTCAGATGGAGCCTGACTCCG
GTGCCCAGGCTGGAGTGCAGAGGCGTGATCTTGGCTCATT
GCATCCTCTGCCTCCTGGGTTCAAATGATTGTCCTGCCTC
AGCCTCCCAAGTAGCTACAGGCATGTGACACCATGCTCAG
CTAATTTTTGTATCTTTTTTTCTTTTTTTTTTTAGTAGAG
ATGGGGTTTCACCATGGTGGCCAGGTTGATCTTGAGCTCC
TGACCTTAAGTGATCCACCCACCTCAGCCTCCCAAAGTGC
TGGGATTAAGGGTGTGAGCCACTGTGCCAAGCCAGATTAC
TAACTCCATATCACAGTATTTAAGTATTAAGTATTGCTTA
CCTCACAGTATCGAAATTATAGAATATCATGGAGAGGAGT
AAACATCATCCAAGGACTTTGCATCCTCCTCTAGGGAAAA
GGTTAGTGTGTTTTTTGGTTGTACACAGGATAATTTTATC
AGGTTAGGTAGAAGTATGAACTTGTTATTCTCTTTATTTG
GTGATTAAGTATGGAATAAGGAGATGCATATGAGTGTCAA
GTTAACAAGGAGTGGACTTGCAAGGTTACTTTTACATGTC
AAACTGTGGGTGGGGCGGGGGCACGGTACACAGTCAAACA
TTATTTTAAATGTTTCTGTGAAGGTATTTTTTTTCTCTTT
TTAAGATGAGATTAACACGTTTAAGTCAGCAGACTTTGAG
TAAAGCAGATTACCTTCCATAAAATGGGTGGGCCTCATCC
AATCAATCAATCAATCAATCAATCAGTTTAGGCTTTAATA
GAAAAAGACTTATCTTCCCCTAGTACAAGGAATTCTGCCA
GCAGAGAGCCTTTGGATTTGAACTGCAACACTAACTCTTT
CCTGGGTCTCCAGCTTGCTGGCCCGCCCTGATTTTGAAAG
TGCCAAGCCTCCACAATTACATGAAACAATTCCTTAGAGT
AAAACCTCTATATATCCATCCTGTTGGCTCTTGGCTCTGT
TTCTTTGGAGAACTGTGACTAGATTTTGGTATTTCTTTTT
CCTTTGTATTCTATTAGGATGAAGGATTGTTCTCAACTCC
TTAGAAACAGAATTTCTGGCTCATTTTCTAAAATGAGAGA
CATTTTAATTGAGTAAGTTTAGAAAAAAACCTAGCTATCA
AGAAATAGTGATGTACTACTTTAAAACTTACTGAAATTCA
CTGTTGCTTCAGCTCATAGTTTCAAAATTGCTTAATTGCT
CTCTCATGTCTGAAGAGAACAGTGTGCTGGGTATAAAACA
AAACAATTGATCAATTTGGAAGAAGGTGAGATTCAGAATT
CCAACTCCCATTTTTAATTATTCCCTTGCAATCATAACAT
ACTCTATATTTTACTGAAAGTGTACTCACTTAAAATATAC
ATTTTTCTAACTGCAAAAGTAACAAACATATCCTCTGAAA
GTACACTTTTTCTTTCTTCTATCTATCCACTGAAATGTAA
TGAATGCCTACCTGGTGCCCAACTCTACTGGTGGTAAATG
AGAGAACAATGGAGTTTTTCACGAGTTCATGGAAATTAGT
AGTCCATGGAAATTGTTTAATTTAGTATCTACTAAATTAA
ACAAAACTAATCCTGTTGGTCCTCATTCTCCTCTACCTTT
CTTCAGGGTTTGGCTCTACTGACTGGCACTCCTGTCCTTT
ATTCTGAAATCCAACACTACTTGGTCTTGCCATCACTCCC
TTTTTGGTTCCTCTTCCTCCTGTCAATCCTCAAATGCTCA
TTTCACTCTAAAGAATTAACACTGGGTGTGTGCCTCCTAG
GAGGCAGGCACTTTACATTCATGATCATGTTTAAGAGTCA
CAGCTGGCCCTGGTTCAAATCCAGAGGTTGCTTGACTCCA
AAGTCTGTGTTCTTCCCACTACACCTCCTGAAGAAAGGAC
CTATGGCAACAGGTGAGCTCACAGAATCTCTCATCTACAG
ACAACCTGTGGAGGAAAAATACATTCAGGTGGATACAGAT
ACAGATACTCTTATATCTTTCCCTAGTATCTTCCTTTGAG
ATTTTATCATTTCTTAAGACTTTGAATTTGCATCTCCATA
TAGCTGATGCTACACGTTCTTTATCACAAGTCTTTACCTT
TCTCCTAAATCCTAGCCTCAAATTTCTCACTGCAAGCTAT
GCAGTAGGATGCCACTGTCATGACAATTTAAAAAACATAA
ACCCTTCTGACTTATATCTTTTCAATAAACCTTCATCTCC
ACTCCAGTCTTAAAGTCTGAGCCATTGCCACTTCTTCCTC
CTTTACTTCTGAGCCTGGGAGATTCCACCTTGGTGATTTA
ACTATGAAATAAAGCTCCTGCCTTGCAATTCCACAATGCT
GTCAAATTCTGGTCCTTTCTCACCTCATTTCTCAACATTG
CCAAGCACTTAAATTAACAGTCAGTCTCCTTGCCATTCCT
CTTACAAATAATTTTACAAACTGCTTTCAGACTAATATTC
ATTGATCTTCAGCCTGAAAGTCTTAGTCTCAACAAAGCCT
TAATTATTCCTGTAGAGTCGTCAAGCCTGCCTTTTTGCTC
ATGTTATTTCTTACCCAAATCACTCCTCTTCCTCCTCCTC
TTCCAGTCTACTGAAACTCAGCCTATCCTTCAACTGCTGA
CTTAAATCCTACCTCCCGCTCAGGAAAGCCTTCCCTGACT
ACCCCCAACCAAATCACTTTCTCTTTCCATTCTGAATGCA
ATTCCTATATAATTCAGAAACCGATCTCATGCTGGTCTGT
GAAAATGCTTCTGTGATATTCAAATTTTATTTAAAAACTT
TTACCTATAGTGTTTTTATGTTAGGACTGCTTCTAAAATA
GATTAATGAGTATATCTTATACTTTATCTTGATGTTCAGG
AAATAACTATTCATTTGATTTGGTTATAAGCTCTTTAGAG
ACCTGAGGGTAGAGAAAAATATTCCAGGAGCAGCAGTCCA
AAGTGATCAACATATATTAACCCCTTTTAAGTAATGATCC
TTTAAACCAAAGGATTAAATAATCAAATTACAGACAAAAT
AACAGACAACTTTCTCAGTTCAGAAACAAAGAAAGAACCT
AAAGGAAATGGCTGATAGATTATAATCTTTTGAAATGTAA
AGTTCCGGCCAAATAATTCTTGTGGTAGTAATTTTTAATG
GTAAAAGATAAGTATAAAGTAATCAATATATAAACCAAAA
TAATACACCTGGCCTTACACACTGAGTTATCCTAGTTTTT
ATCTGGCCCCCATAATGGTTAGCATTTTAAAGCAAAGAAT
CTATATTTACTAGAGTCTACAGTTGGAGAAAATGGTCAAA
ATATTACAGGAAATAAGGGTTACAAAATCAAACCCTCTGG
AGGTTACCTTATCAGTTTCACGGTTGTTGGGTCATAGAAT
TCATAAGTAGAGAACAGTCTGTTTAATAGTTACAAAAACG
AAAAATCATGAAGATTAAGGCTTTAGTAAAATAAGTCTAT
TACGTTTAAACTGAAAAGAAGGAAGTTTCATTAATTCTGC
ATATCATATCAATGTTAAATATTTCAGGGCAGTGATCAAT
TTCCACTAAAGATAAAAAAAAGAAAAACTGAATTTATAGT
GTTTCTTTCATTCAGAGGTAAGAACTTAGAGATACTTTTT
ATCATTGGCATTGGTTTCTGAGGCGTTAAGCAATTTTAGG
AAAACTTTAACTCAGTTTTTAGAAAGTTATTTTACTCAGT
TAAAAAACTATGATATTATTCTCTCTATGACAGATTTATT
TTCACCATACTAGTGGTGTGGAAGCTGGTTTAGAAAGAAA
TGTCTTGGCTGGGTGTGGTGGCTTGTGCCTATAATCTCAG
CACTTTGGGAGGCCAAGATGGGAGGACTCCTTGAGGCCTG
GAGTTTGAAATCAGCCTGGGCAACACAGTGAGACCCTGTC
TCTACAAAAAAATTAAAAAAAAAAAATTAGACAGGTGTGG
TGGCGCATGCTTGTGGTCCAGCTACTCAGGAGGCCGAGTT
GGGAGGATCACTTGATCTCAGAAGGTCGAGGCTGCAGTGA
GCCATGATCATGCCACTGCACTCCTGTCTGGGCAACAGAA
CAAGACCCTGTCTCAAAAAAAAAAAAAAAAAAAAAGAAGG
AAATTATCTGGCTTCTTTGAGCCTGTCTCCTTCATTCATT
CAGCCTGTATTTATGTTAAGTGCTGACTACATGCCAGGGT
AGATACTGTCCTAAGATATATTGATATGGTCCCTGCCCTC
ATGGAGCGTATAGTCTAATGAGGAAAACAGACACAAAGGT
AAATCAACAAATGTGTAATTTTAACAGAGATATATTCTGC
CTCATGACAGTGAGATGGCTTTTGTCATGGATATGACTTA
TTTCCATTATGAGTAACACTCAGATGACCCTAATGACATT
ACATACATTTGTGTATTTTTTAATCATTGAAGCATAGGTA
TATAATAAAATAAACTCAATCGCATAATTTTATTGTTACA
GAATTGCAATGATTTTTGCAGTGAAGTATTAATACACTTG
GTTGATTGCTAAAGTGAGTTATCCTGGTGTAAATTTTTAT
GTTTACATCCCTTTCCCATTTATCTTCTGGGGCTCTTAAT
GTTTTTCTTCCTAATACGTGGTATAGTATCTTTTTTATTC
TTATATCTCAAGTGGTCATTCTGCCACTCACAAACTGGTC
TAAATGACAACTTTTAGTATTTTTGCCTGTTCATTCATAA
GGACTATTTACTTGCACTTTTGGAAATAAGGGGCAAAGCC
CATTGTGAAATGTACTACATTATTAGTAGAGATATAATGT
ACATTTCAAATGTGCTGTATTTAAGGATGTTTCTCTGCAT
GGCTGACAGTTTTTACTTATTCAATACAAGTCAAAAGTCA
CTGTGCTGAAGGCCATGAATAAAACACCCAGAGCTCTGCC
CTTGTAAACTTAAACCTCATGACTGAACTCTTCAGGAATT
CCAATAGACCATAAGTTTGAATGCAAGAACTGTGTTAAGA
GTACCTTCAAATCCCTAGTATCTCATACCAATCGTGGAAT
ATAGTTGGTTCTAAGATAAATTTGCATCACTCTATTTTTT
TCTTTTTACTGCTCCTTGTGGAGCAGGGCTAACTCATAAG
CAGTGTGCCCAGAGTTGGTCTGTATTACTCTGTTTTCTTA
ATAAGAAAAGGTTCTAGAGCTGAGTACTTACCAGTGAGAA
AATTCCGCAGTCGTCCAAACTGTACTTCATATTGCTGGGG
TTCTGCCTGGCAAGGGGCTGCAGACACTATGTTGGCACAA
CCAGATTCTGATTGCACTAAAGAGAAGATACACAAGACAG
GGCAGGAAACAGACAGATGATTATTAATCCAGTATGTGGC
AGGGCGGAGGAGGGTGTTGTGCACACATGCACAGCAACTG
ACATTTCAGCAGGTTTCCAAAGTTGCTGGGTCTTGGTTAA
ATACGACAGACTGATGACACTTGTTTCTCTCCCCTCCCTC
CTGAAGTTCAATAAAAGGAGGGCCAGGGAAGGAAAGGCAT
AAAGCACAGGACAAGGTGAATGAGAGAAGACAAGTACATA
AATTCATGAGATTTATCAGGAAATGTTTGACCCTATGTTC
TGACATTTCACAGGTGCCTTCGTGTGAGCTCATTGTCAAC
CACTGTGCTGGGCACTGAGTGGGCCCCTTCAATCTGGAAA
TTCACGTCTTCTAGTTCTGCGAAGTTTTCTTGAATCATTT
TGATAATTCCCTATCTTCTGAGACTCCTACAATTTCAAGG
TCGGATCTCCTGAACCAATCCTTTCATTTTTTTCTCCTAT
TATTCCATTTCTTTGTCTTTTTGCTCTACTTTCTGAAAGC
CTTCCTCACCTTTTGGCCCTTCTACTGATTATTTCCCCCT
AGATTACTTATAATACCTAATGAGTTTTTATTTTTTACTA
TCATGTATCTAATTGATAAGTTTTTTCATTCTCAACATTC
TTTTTTTTCCCCAAACAGGCTATGATTTTTGAATCCTAAG
TATCTGAAACAAGGTATTTTTGAAGTTTTCTTCTGTTGCT
TTCCATCTGCCCTTCTTATGAGATATGTTTCTTCTAGGGT
TCTATGGCCCCTGGCTGTCTTACAGTGAGGCGCTCTGGGT
GGTGAGGCTCATACTCCAGGGTGACCAGGGTGAGCAATGT
CCCAACATCACTGTCTTTTGGTATTTCTTCTTGGGCAAGT
TGGACTCCCCAGGGAAGGATCGTTTACTTGCCTTCCTGGA
GCATGGGTGCCTGGCTGCAGTATCCCTGGCAGATGAAGTG
GTGCGGGGGAAACAAGGTTGGAGTCTCAATAGTCAGTATG
TAAACACACACTTCATCTCCAATCTGAGAGTTTATGCTTT
CTAAAAACAAAAACCAAAAACCATTCTCCTCCTGTTTACA
AGAGGAGTCGGGAATACTGGGGAAAGAAGGTGGCTAAAAA
CCAAGGGAAGCCACCTTTAACCATATCCTGAATGAAACAT
GAATGCATTTTGGACAATGGAATGTGGATGGAGAAATGGT
GATGAATGCGGCAGGACTGAGGGAGGCATAACAGGAAACA
GGTAGAAAGGGAATCACAGGTGAGAGGAAAGCCATCCTAC
TCCAGGAGAAGGAAGAGAAGCCAGAAACGAGGACCTGCTG
TAAGCCTGCATGCAAGGGCGGGGCTCCTCCTGCTCCTTCT
TGCCCCCACCTTTAGTTATTCTGTCACTAAATCCTACAGA
TTCCTAAAATTTATCTTCTCCTCTCCACTCCCATTACCAC
TTCCTCAACTGAGGCTGTCTTCACCTCTCACTGGACTGTG
TCTTCTAACTACTTTCCCTGATTCTAACCTAGGCTGCCTT
ATCAATACTGCCACTAGACTGATTTTTCTAAAATTCACAT
TGGAAAACTTGGATACCCTCCTCCAATTTGTTCCCTGGTA
AATATCTAATGGTTCCTTTGCAACTCAGCTCACTCCTTCA
ACTATTTACTGACCCCCAACTATGTCAGGAATCACAAAGC
CTTTTGGGGCGCCTTCCTTGGCTTGCCAGCCTAATTTGGA
TGATCTTTTGTGCTACCACTGAACCTCCCCCCTCACAGAA
CTTACTATCTCATGCTCTTCTTCAATCACTGACTTACCTG
CCTCACTTCCCAACTAGAACACTTAGCTTCTCAGAGCTAG
GGTCAAATCATAGCTATCTCTAGAACTTTTCAGCACGTGG
GCTAGAGCAGATGTTCACTAAATGTCTGCTGAAAAAAGAC
AGAATTCTTCAGATTACTTAATTAATGGAAAAATCTAGGA
CAAAATCTTCCGATAATCATATTTCATGTTTCTCACTTTT
CCTGGTGGTTTTCCAGCAACACCACTTTGTCCTAATAAGC
TATTCTATTGAAACTAAGACAACTTAGATGAGCAAAGTTC
TTGAAGACTGTTTAATATTGTTCATTCCGACTTTCTATCA
ACAGCAGCAAGAATTACTGCTCCCTGGTTCCAAAGGATGC
AGGGCAGCAGATTTTTGAAACAGCTGGGATGGCATGTTCA
GAAAGAATTACTTTACAGTGGGATAGAGGTGTTGTAAATG
GACTCTCCTATTCGAACAATAAGGTACTCAGTATTCTATA
CCAAGCTCATAATCTGGCCCCTGTTAAGGGTATCTCTGAG
GAGTTTGAAGGGAAGGAAGAACAGGTGGATCTGACCCTGA
AATATGTGGCGGCAGGCTGCTGACTAGGCTTCTGTTAGTG
TTTCAGAGGGAGTCAGGAACCACTCCTTTGAGAGCGTCCT
CAGGTTGTTACTGTCCTAGCACTCTCTTCCTATGGCAATG
TCAATGAACCCCGGGTCCTTGACTTTGAAGGTATATGAAA
AGAGGGCGCTGAGGTAATTGCTGCTGCTAGGATGGAGGAT
GAAACCATTAAGAAATGGAGCAGGTGGTGACAGATACTTG
GAAGAGCAGAGAAAGTCCAGGAACAAAGAAGAGAGACGAA
TGTAGCCTGAGCATGTAAGAAAGGGAACCAGGACTGAGCT
GCAGAAATCACTGCTAACTCCACCTCCACACACAGTCATT
AAAGTAGTTTATAATCACCCTAAAGCATCCCAGCATTTTT
TCCCCCTCCAGAATCTCTAGTAAATAAGTTCAGTAAAAGC
AAGTCCTGTTATGCTGGGTGCAGTGACTCACACCTGTAAT
CCCAGCACTTTGGGAGGCCAAGGTGGGAGGATCGCTTGAG
GTCAGGAGGTCATGACCAGTCTGGGCAACATGGTGAGATC
CCATCTCTAACAAGAATAACAAGCAAAAAAAAAAAAAAAA
AAAATTAGCCAGGTGGTTGTGCATGACTGTGGTCCAAGCT
ACTGGGTAGGCTGAGATGGGAGGATCACTTGAGCCTGGGA
GGTTGAGGCTGCAGTGAGCTGTGACTGCATCACTGCACTC
CAGTATGAGTGATGGAGAGAGCGCCTGTCTCAAAAAACAA
AAAACAAAAAACAAAAACAAAAACACAAAAAAAGAAGAAG
AGAGTCATATTACATAGAAACATGAACTCACAAAATAGCT
AACAACTACAGTTGGCCCGCTGTATCTGTGGGTTTCACAT
CCATGGATTCAAACAACTGCAAATCAAAAATTTTTTGGGG
AAAAAAAAACCAAAGTCCCAAGAAGCAAACTTTGAATTTA
CCAGGTGCTGAATACCATGATGAATCCATGTGAATGAGGT
GATATGTAGGCATTGTATTAGGAATTATAAGCAACCTAGA
GATGATTTAAAGAATACAGGAGGATGTGTGTAGATGTAAC
CTACTATGCCAAATATTATACCACGTCTTATCAGGAAGGG
ACTTGAGTGTCCGTGGATTTTGGTATCCATGGAGCGGTCC
TGGAACCAATCCTTTATGGGTACTGAGGGATGACCGTACT
TGTTAATCCAGATGGAGTCAACTCAAGTTTTTCTAAAATA
GAATCTGATTTCAAAACATTAAAAAACAAAACCAAATTTA
AAAACCTCAGGAATGTGTCTATAATAATAATATTTCCAAC
TATGGATCCTGAAGTACTAATTCATTCAACAAACCTGACT
TCCACATGTGAAGCTCCATGCTGGAGGAGAGGGGACCTGT
GCAAGAAGGGGACAGAGGGACACCCTGTCCCTAAAGGTCT
TGTAGGTTAATTGTTTACGGAAGGAAAAAGTTGCACATAC
TTTCAGGTACAGATAAAGTAACTGAATGGTCCTGAGGAAG
GAAATGACTTTGGCCAGGAGAACCACAGAGGTTATCAGAA
GTGGCATGTGAGCATGGCTCTGAATGACAGACAGGGTCTC
TGAGGCCAACATCATTCACTTAACGTAGCTCACTGAGGTT
TTTGGTCAGTCTGCTCTCTCTGGCACTGTCTTGAGAAGAG
AAGCAATCCCACATGGATATTGACGTGAGTTCTCCTGCTC
CAGGTTCACCCCACCAGACAAACCCCCACCATTACCTGTT
AGATTGGCCGCCATCTCTTCAGCAGTCTGTGACAGCCGCA
GTCCTTGCTTCAGGGGACCGTCTGAGTCCACGTACTGCCG
GCGTTTGAGGTAGCAGGACACTGCCATCTGAATCTGCTCG
GTACGCACTCGTTTCATGACCTTCGAGGGAGGCAACCACA
GGATGCAGAGACATCAGGGGCCTGGGAGAGCAACGCATCC
AACTGCACCATCGCGGATGGGTAGGATACGGAGGAGAGGA
AGACCAGCCATGTGGCTAAGTGGCCTAGTTAAGACGCAAA
TCTAAGTTCCCTAATACCAACGTGGTATACTCTTCCATTT
TGTCTGTTTCTCCAATGACAATACAACGAACTTCAATTAT
AGAAAATATGAAAAGCATTGATAATAAAGTCCTTAGTTCA
CTCCCAAACGCTGTTTAATACCAAGACTCCAATCAGCCCC
ATGAAACTTTTCAGTAGAGAAGCTAACAAAGAGCAAACAG
GGCCAGTCTGAAATTTAGGGCCTTTGATTTCTCCTGCCTA
CTCTGTGAGAGAGGTGTTAATTAGCAGTGAACTAGCCAAA
AAAGCAGGCAGGAGGCAGTGCCAACTCAAAGACCACAGAA
ACTGGATAAATAGATGTTAACAAAGTATGAAGTTAACAAT
GGTGAAGGGGATTGTGATATTTTTGCTTAATAGCCAGGAA
AAGGCTGCCAGCTCCAAGTCAGGGATTTGCAAAATGTGTT
TTCATTTTAATTGTATATTATTTACCTTTTTCACTCTTTA
TTTTAAACCACAGGTACAGAAAGGTAGCACAACACTAAGA
GGGTATGTTTATGTGTTAGCATATGTCTCATAAATTCCTG
TAAGAAAGGAAAAGAAAGTGGTAGGAAGTGACCTGAACAG
AAGTAAATTATTTTTGAATAATTCAAGCTAATTTGTAGGT
TCACAAAAATAAAAAAGGGAAAAAAAAAAAAAAAAAGAGG
CACTGTTTCCTTTGACTACTGAGTTTATTATCAAGAATGA
CAGGAACCCCTAGTATTGCCATGGCCTCAAACACTACTTT
GTCAGAAATAAATACTGCAGTCCAGATGACCAAAGACAGC
TGGATGAATTTTGTGGGTTCACTGCTGTCATGTAAAACAT
ACTTTCCCCTCCAGGACCAAAATATTGTGTCCATTTTGGA
ATGCATTTCATGTATGCATACACACACGATCACCCCAACC
AAAGCAACATTCTCTAAATCAAGGTTTCCCAGTTGTTTTG
TGTGGGAGATCTGTTTTTGATCATTTATTTGCATGTGTTT
AAGTTTCAGTTACATCCATTATTATTTTCCTTTGAGAGTT
CTTTCATTCTTTTATTTTATTTTTGAGACACTGTCTTGCT
CTGTTGCCCAGGCTGGAGTGCAATGGCACGATCTCAGCTC
ACTGCAACCTCCACCTCCTGGGTTCAAGTGATTCCCTGCC
TTAGCCTCCCGAGTAGCTGGGATTACAGGCCCACACTACC
ACACCTGGCTAATTTTTATATTTTTAATAGAGATAGGGTT
TCACCATGTTGGCCAGGCTGGTCTTGAACTCCTGACCTCA
AATGACTCACCTGCCTTGGCCTCTCAAAGTGCTGGGATTA
CAGGTGTGAGCCACCATGCCTGCCCTTCCATTCTTTTTTA
AGACGTAAAATTCCACCTTTTCCAGAAATCTATTTATTTA
TTATATTTATTTTTTTAGTGGAGAAGAGGTTTTGCTATGT
TGCCCAGGGTGGTCTCAAACTCCTGGGCTGAAGCAATTCT
CCTGCCTTGGTCTCCCAAATTGTTGGGATTACAGGCATGA
GCTACCATGCCTGGTCTTATTTTTCTTTAAACATAAAAAA
ATTATTTGTATCTAATTTTCGTCCAACTGCAGTTTCTTTT
AGTGTGTGGTGAATAACTGAACAAATGTTTTGCCTAGTGA
CTGTAGCTAACACACTGTCCCAATACCATTTGCAAGTAAT
TATTTCCTTCTAAACTGATTTGTGGGAGCCCTTTAAAAAT
AATACTCTAAAGACCCACTTTTCAGTTCCCTAAAAGTCAT
ACAACACAGCAAACTGTGAAGGCTAGAGACACAACCACAA
ATATATACACATATAAATATAAAATGTCAGGACATTTTAT
ATATATATTAAATCATATGCATAGAAAGATTACATTATCT
GTGCATTTTATTTTATTTATTTATTTTTTTTGAGACGGAG
TCTCGCTCTGTCGCCCAGGCTGGAGTGCAGTGGCCAGATC
TCAGCTCACTGCAAGCTCCGCCTCCCGGGTTCCCGCCATT
CTCCTGCCTCAGCCTCCCGAGTAGCTGGGACTATAGGCAC
CCGCCACCTCGCCTGGCTAGTTTTTTGTATTTTTTAGTAG
AGATGGGGTTTCACCGTGTTAGCCAGGATGGTCTCGATCC
CCTGACTTTGTGATCTGCCCGTCTCGGCCTCCCAAAGTGC
TGGGATTACAGACTTGAGCCACCGTGCCCGGCATGTGCAT
TTTATTTCTAGATTGCCAAAGAGTTCAAAATATTTGTTAC
AAAGAAGGGGTACTAGGTCTGTGACAGTTAAAAAGAAGGG
ACATTGTGGTTGTGAAGCAGTGACATAATGAAACACAATA
ATAAATTTCTAAATACTGAACTCTCTTCTCACTATGAAAT
TCACCTTGCTTGTGTATGGTGTGTTATTCTCTCACTGTAT
TGATGACTTGGGTTACTTTTTAATTAAGTTGTTTTATTAA
ATTGCTAATCCAGGGATTCTGATACTTCTGAGAGTGGGGT
CCCTGCTCCCATTCTCTGTGGCCACTGATCAGCACTGCTC
TACTAGCGATCCTCCAACCTGGCTAGACATAAGAATCCCG
TGAGTGTGTGGACATGTCTAAATAATTCCAGCCCTGCAGA
TTCTGGTTCAGTGTTATATTTAGATGAAAAAAAGGTAAAT
GCACACAGAGGCTGTGACAGTACTGTCCTTTCCCGTGTGG
CCCAAAGTCAAGACGAGTCAATCCAACCAGTGCCTCTTCC
CATCACTTGCTAAAACTGCTTTTCACCTAACTTCAAGAGC
TCCTAGTCTGTGGACTTTCCCAAGCCAGCCCAATTCCCTA
CTCTAGCCGAGACTGAAATCTTTCCGACTTCTACACTGTC
GATCTTTTGCTGACTTGGGAATGCATGCACGTATCGATGT
ACATCCTTGAGCATTCTAGGCAGATGGGCCTGGATCTCTC
AGATCACCTCTGACAGGAAAAACCCTTGCGTGTGAAAGAC
ACACAAATGACTGATAGGGAGAACAGACTCTGTGATGACA
CAGTGTCCTCAAGGTGAGACAATATACCTTTGTGTCTGAG
GAGGAAGGGAAAAGATGTGAAGTTATGAAAGAGTAAATAG
AACGGAGTAGAATGAATGATAGTCAACACTGACTATATTT
AAGATTGCTAGAAGCTAGTTTGTAAAACTGATTCTAACAA
ATGTGCTTAAATTAGCTGCCCCAAATAGCAGTTTCTCTGA
GTCCAAACTACCATTTATGATAAGGGCACTTCCCTGAGTG
GGGGTGGTGAGCCAACTGTAGGGCCATGGATCTTAAATGC
AGGAATTCTGGCAGTGACTCTCTTGCATAACCATGCTGAA
CTCAAATACTAGATAACGGCCCAATCAACTTAGCTGGGTT
TTATTCCAATGTACCTATATTTCAAGTGACATGGATAATT
AATGAACCTGAGATAACTCGGTCCCCTCCACCCAGATTGA
TTTCCAGAGTTCTAATATCCAAAAGAAAAAAACTCTCCTT
AAACTAGATCCAAGTCTCTGGAGAGACTCATACATGAGAC
GAACAGTGCAATTTCATTACCTGCCTAGCTTTTCCTATAA
TTATAAAATCTTTCAAACTGAAATTGGATTTAGATATAAT
TATACTCTTTGTTACCATTTCAGAATTTCTCATAATTTTC
AATTTATATAAAATACCTAACTTTCAGAGGTAAAAACAGA
TGTCAAATACTCTGCTCTTCATATCACATTGTTAGTATTT
CTGGAAATCAAAATGAGGATTTTGACACAATGTATATCTA
TTCTCATATATCAACAGTTGCCAGATACTTCAACCAAGTT
GCTATATAAAATCCCACACAATCATTTCAATGTAACTACT
ACGCAGGGAAAACCACAGCCACACTTAACATTCAACTACA
GAAATATGGGGAGGTGGACATACATGGAACCCAGGCATTC
TCTTAAGATGCTGTCAGTGTGGAACTCTAGTCTGGTCAAT
CCCTTCAGTGGTTACACGCTGCATCCTATCCCTCCACCCC
CACCCCCCTTAGGCTCTAATGTACACAGATGGTAGAGGAG
TACTGGGAGGCACCCTCACCCACCACATCACAGGTTCAAG
TACTACACAGTTCCATGAAATGCCAAAAGAGTACTACCTG
GCTCCCCCATCCCTCCCCTTGCCCCAATAAGGTGGCAGTT
TTGAGTAAGGGTGAGTTCAAGATAAATTCAGGCAAACTCA
CTACAGAATCCTCAAATCAGCTCTTCAACTGAGACTTCTG
ACTGTTGGCCTTTTTTGAGTAATTGTACTTTTTTCCCAAT
GGTAAATTTACGCTTATAACAGATGAAAAAATTATTTTTG
CATTTTTTGTAAAGTATCTACTAGGTAACTTATTAGTTCT
CTTCACTCACAGCAACTAAATGGTTGTAATATCTATCAAA
AGATCAGTCTAAGTTGGACCTAAAACCCTAGCTTTGCATT
AATCATCATGATAAAGTATATTCAATTAGCTTTGTGAAAA
TATAAATCATAACTGAAAAATAAATGAGCCATAGTACTTT
CCGTTTCAGTCATACCTCATATAATTTAAAAATTATGATA
GCCTTTCATATTCAATTTTTGCTTAGACTGACAGAAATAT
ACTTGAATTAGAAGCTGTGTTTTTTCCCAGGGTGTCCTAA
GAAATAAAATGGCACATGGATAAGGCCGTAGCTGGGTTCA
GGATGCAGTGAAGAATGTGGCGTTCTGGTGGGGATGGCAG
CAGTGGTAGAAAGTAGGTGGAAATCATGAAATCCAGCAAA
CAGATGTCATGAGAAATAGATTTTCTCCAACATCAGCTGA
TGTTCCAGAAGTCTTGTTTCATCAGCTACTTACCCTACAG
CCTTCCACCTACGCTATGCTAAACCTTCACCAGTCTCCTC
ACCCAGTCAGCTGACCCCGCTTCTGACCTCAGCAGGCTAC
TGAGACTTAGGATTCCTTAACTCTTGTCTGATCTAACCGG
TCACTTTCCAGCACCACCCTTCATGATCTCTCAGCTGGAT
GTGATGCTGCTGAACTCACCTCCTACTTGAAACTCCCTTG
GTCCCTCCCACTGCAAGCCTCTCTTGTGGCTCTGCCCTCC
CAGTCCCGTCTGCCACTGCTTCTTCACATTCCCTGCTTCA
CCACACCACTATGCAAGACTTACAGTCAGATCACCTTCCT
GAACTCAGTCGATTAACAGACATTTCCACCTGCAATACCT
CTACCTTCTCCTGGTTTTCTTAGTCGGCTTAATGGTGCCA
TTATCCACCATCAAAGCAAAAACAAAACAAAAGAAAACCA
AACCCCCAAAAAGCCAGTCATGATGTTAAGATTCTGTTCT
CTCTCACCCTTACTTCGAAGAGGCCACCAACTCCTATTCT
AAATGGGAATTCTCTCTCAACTTAAAAAAAAATGTGGCTA
GTGCAACTCAACCATTTCTGCTGCCCTATCTTGACTGTTT
GTTATTTGACAGCACAAATTGCTTCTCTCTCTCTCTCTCT
CTCTCTTTAAGGAGTGGTCTGGCTATATTGCCCAGGCTGG
TCTCCAACTCCTGGGCTCATGATCCTCCCAGCTCAGCCTC
CCAAGTAGCTAGGAACACAGGTGTATGCCACTAAGCCCGA
TTCTACAAATCACTTCTCAACTGGACTATTCCAATATTCT
TCCACCTTTAGGCCCTCATCATATGGTCCTTTGAAAAGCA
GCCAAAGTACATTTCAAATCTAATGACTACACCCAAGCCT
AAATCACCCCAGCCCTCAGGCAGGTTGTCCCCTCTTGCCA
TCACTCTTCCTCAGTTCCCCTAAACAGATGGAGAGTTCCC
TGAGGACAGGGCTTATCTTTGAAGCTCATCTTAAAAATAA
AGTGAGTGCTATCTAGCTTCTTGGAATTCTTGAGAGTTTA
TTTTAAGCTCACGATCTTCTTGAATTTCTACTTTAATACT
GTTTTACAGCACAGAAAAATTGCTTCTATACAAAACTTAT
TAACGTGGAAGGGTGTGGCACAATCTACAGAATGGCATTC
TACACTGCTTACTATGCTTGACTACATAAAGAAAACTTTC
ACAAATACTTTACTTGCAAACACCACTGCAGACAGAAATA
GGCTGTCCTGTTCTCAAAATAAGGGGTAGCATGTTTTCCT
ATGTTTATCACTGTTCCTGAAACTGAATTCAAATGCAGTA
CATGAGGATTTGGAGATGCTTCATTAAAACATTTATATGT
GTGTGTGTGTCTCAAAGTGGATGGAATGATCTTCAATTTT
TCATATCAGAGCAGTACTGTCCAAGAGGATTTTTGACAAA
TGACGGAAGTGTTCTAAGTCTGCACTGTTCACCACAGTAG
TCACTAGCCACACAGGGCGACTGGGCAACGAAAATATGAC
TAGTGCAACTAAGGAACTGAATTGTTTTAATTAATTTTAA
TTTAAGTAGTCATATGTGGCCAATGATTACTGTATTGGAC
AACAGAGTTCTACAGCATGACATTACCTGGTGAAACTAAT
GCATCAGCATCTTAGCTTAAAGTTAATTCACAAAGTTTTG
CATAACACTTCTGCTTACTAATGACAAAGTCTCCAAAAGT
CAGTATTTTGTTTTAAAAACACAGCTACCTTTTATTATTG
CCAAACATTGTAAAGTTATTAAATATCCATTCACCTTGAT
ACACCTTACTGGGGGGCTATCTTCTTTGACTACTAAACAA
TTATAAATGGAAGTATTTTATAGTGTTTTCTTTTTTTTTT
TTTTTGAGACGGAGTCTCGCTCTGTCACTCAGGCTGGAGT
GCTGTGGCCGGATCTCAGCTCACTGCAAGCTCCGCCTCCC
GGGTTTACGCCATTCTCCTGCCTCAGCCTCCCGAGTAGCT
GGGACTACAGGCGCCTGCCACCTCGCTCGACTAGTTTTTT
GTATTTTTTAGTAGAGACGGGGTTTCACCTTGTTAGCCAG
GATGGTCTCAATCTCCTGACCTCATGATCCGCCCGTCTCA
GCCTCCCAAAGTGCTGGGATTACAGGCTTGAGCCACCGCG
CCCGGCCTTTATAGTGTTTAGAAACACTGACAACATACAT
CACTCTTCAAATCTTCTTCAAATTAAAAAATAAAGAAAAA
GACAATTTGCTTCAGCAGAGAAACAGCAGCAGCTAATTTC
TTTCTGTAAAATGTCCCACTAAAAGGTAAGCCCAAACCTA
TGACCACGTTTCCTTTGCAATAAGAAAATTAAAAAGAACA
CTTTTTAGTCAACTTTATTTTATTTATTTTATTTTTTTTA
TTTTTTGAGACGGAGTCTTGCTCTGTCGCCCAGGCTGGAG
TGCAGTGGCTGGATCTCAGCTCACTGCAAGCTCCGCCTCC
CGAGTTCACGCCATTCTCCTGCCTCAGCCTCCCGAGTAGC
TGGGACTACAGGCGCCCGCCACCTCGCCCGGCTAGTTTTT
TTTGTATTTTTTTTTAGTAGAGACGGGGTTTCACCATGTT
AGCCAGGATGGTCTCGATCTCCTGACCTCGTGATCCGCCC
GTCTCGGCCTCCCAAAGTGCTGGGATTACAGGCTTGAGCC
ACCGCGCCCGGCCAAGTCAACTTTAATTTAGAAAAGAGAA
ACTCTGAGGGTTATAGATGAAAATCAAATGTCTAACTATA
ATCTCTATGAATTTACACATATCTAAAATATATAAGGCAA
TATATGAATTCACTAAACAAATTCACTCCAGCTATTCATG
AATATTTTAAACACCAGTGTGTGTGATGAATTAAGTCACT
ATGAATCATCAAATTCCATTTCCAGAGCACTTTACCTTTC
CCATCTACTAAATCAGTTACAATAAGGCACTTCTTAAATC
CATATGCTGTTGCTGGAAATCTCAACCCAAGCCATCAATG
CCTGTTCAGGTGAGCAGAACGTCTTTTCATTCACCATCAT
ATATGTGCACACACACATATATATGTGTGTGTATATATAT
GTGCATGCACGCATACACGCTTTTTTTTTTTTTTTGGCAA
TCTGGAAAAATTATGTGTGGCACTTAACACTTGTACTTTG
TGATACTCCCTACCCCTATCAGGAATAATGACCTAATCTT
TCCTATTTTTTGGTTTCACTTATTTGGTAAGATTGAATAA
ATATCCCAAACACCACCTTGTTGTTCAAAATAGACTGAGA
AAGAGTGCCCTGTAACAGGGGAGCCCCAAATATGAGACTT
TTGAGGGAAAACCTTGCTTGTGGAAGATAATTTTTTTTTA
AATTTTATTTTTTATTATTATTATACTTTAAGTTCTAGGG
TACATGTGCATAACGTGGTTTGTTACATATGTATACTTGT
GCCATGTTGCTGTGCTGCACCCATCAACTCATCAGCACCC
ATCAACTCGTCATTTACATCAGGGGGGAGGGATTGCATTG
GGAGTTATACCTGAAGATAATTTTTAAGAGGGAAGGCTGC
CTGGTTTCTTCATGCCTTCTGTAAGTGCTGTCTAAGCTTT
GAGATTTGGAATAAAATATCCAACTCTACCGCCATTTTCC
TTTTGAAATCATGGGCAGACAGGGAACATCCAAGACTTTT
TTAATTTTAATAAAAAATAAAAGTAAAATAAAAGTCTTTT
TATCTTGAAACAAGGTCTCGCTCTGTCACCCAGGCTGGAG
TGCAGTGGCACAATCATGGCTCACTGCAGCCTTGACTGAG
CTCAAGGATCTTCCTGAGTCAGCCTCCTCAGTAGCTGGGG
CCACAGGCATGCACACCATCACACCTGGTTAGTTAAGAAA
AAAAAAAAAAATTTTTTTTTTTTTTTTGGTAGAGACGGGG
TCTCACTCGTTGCCCAGGCTGGTCTCAAACTCCTGTGCTC
AAGTGATCCTCCCAAAGTGATGGGATTATAGGCATGAGCC
ACCACACCTGGCACTACTTTCAACATAATACTATACTACT
ACAGGCACAATCTTTCCAAGGAGCTAATCTGATGTTATCT
CTGCTAAGCTTAAAAACATTTACTGCCACCAGGTGCGGTG
GCTCCAGCCTATAATCTCAGCACTTTGGGAGGTGGGTGGA
TCACCTGAGGTCAGGAGTTCGAGACCACCAGCCAACATGG
TGAAACCCCTGTCTCTACTAATACAAACATTAACCAGGCA
TGGGGGCACGCGCCTGTAGTCCCAGCTACTGGGGAGGCTG
AGGCAGGAGAATCACTTGAACCTGGGAGGTGGAGGTTGCA
GTGAGCCAAGATCACGCCATTGTACCCCAGCCTGAGCGAC
AAGAGTGAAACTCCGTCTTAAAAAACAAAACAAAACAAAA
TACTTTCAAATGCCTCCACTAGTGTGAAGGATAGAAAAAT
TGAGTGTCTACTGTGTCATTTCCAGGTTACTCTAATCTGC
CTTTGTTTACCTCACTGGACCAATCCTTGGTTCTTCTTAC
TCTACTGGTGGGTCACGCTCCACCTTCTCCCCTCAGGGGC
TCTCCAGTAGTTGGAGGCACTGCCACACTGGCACTGCAAC
TGGGTTTGACTAAATCCCACCCACACTTGCAGCTCAGCTT
AGTCATCTCTTCCTCCCAAAAGCTTCCTTGATCACAGTCC
CTTCCACATTCGGACCCAGGGAACAAATCTGTTATCAGAG
AACTCAACCCTACTCGTCTGTTTCACACACTACCACTTCG
AATACTTAACACTGACCATACCCGGCGCTAAGAGACTTCG
GGCACTTAAAATTAAGTGCTTTACACAGATTGGCTTCTTT
AAATTCACAACAAACCTGACGTAGGTAACATTCTTCAGAC
GGGAAAGCTGAGGCCCAATAAAGTCACACAGTGCCAGGAT
GGGAACTCAGGCCATCTGGCTGAAGGGTCTGAGCTCTTAC
CTTCTATAGCATCTTGCTGCTCAAAGGATTCTATATATGA
CCAGGGGCTTCCTGAGAGAGTACAACAGTGAATGCTTACT
AGATGCTTGCTGAGAGAATGATCAGAACACTTACTACCTG
AGAAGCCACCAGTCACATACAAAATAGGCTGGAAACTTGA
CTTCTAGTACTGTCCATTGAGTAATGCTGGTTTAACAGAT
GATCCCTAGAGTACCCTTCCAGCAAAATAAATTAGCAAAA
ACAAAATCCCCTTTCTTTCCCCAGAGATGTCCTTCACAGG
TGCTGACATATTGCTTGCAAAGTCAAAAACCAGTTACTGA
GTAGTTAAGTGAGGCCTTTACCTAGTTTCACAGTGACAGA
AGCTCACATAAGCCTCACATTTAGAGGCAGGAGCAACAAA
ACTATTCCAAGATACACTTATCTAATCTGTTGATGACAAA
GAAAAATACTCAAAACAACCCCATCTTTTAATTTTCTAGC
TTAACACTGATTTTTAAGGCAGGAAGGATTTACGATTCAT
TAAAAAATTAGCATGTATTCCATTTAACGCAAAAAACTTA
GGACTACAGGGAACCTAGAAGGTATCTGGCAAAAAGGAAA
TCATAATAGCTAACATTTAGCCATTTTCATATACATCATT
CTTTTTCTGGGTACCTTTAAAAAGGTTGTTTTTTGGGAGG
CTGAGGCGGGAGGATTGCTTGAGCCCAGGCCTGGGCAACA
CAGAGACACCCTGTCTCTTAAAAAAAAAAAAAAAAAAATT
CCACGTTTAAGTTATTCCTCATCATTGCATTTTATAGATG
AGGAAACTACAGTTCAGAGAGGTTACGCAGATGGCTACAT
GGTTTCCATCCTAGGTCTACTGTCACCAAGCTCTATCCAC
TACATTATGCTGTTCCAAAGTTTAAAGATGTGGCCAGATG
CATTTAACCTATTAGGCACAAAACTCCCTTTCCTACTCCC
ACTTCCAAGTAGAGCTGTGATCAGGAACTGGGGAGCAGCC
TCCGTGTCCTCTCCTACATCCCCAACTCAGGTGTTGGCAC
ACTTGAATCGCCTAATGTAAGACATGCTCCGCCCTTACTG
TTCCTCTCAGCACAGCTCCCAACTGCTTGTTAGCAGGAGT
CACCATTCCGAGATTTCAATCTGCAAGGTCAGTTTAGGTG
CAGTAATTTAAGACAGACACCGCATGGGACTGGCACTCAC
CTTCTGATCCCAGAACCACAAAGACTGCGAGATCCGCATT
ACAACGACTTTCACAACTGATGGGAGAACTGCATGTAGCG
TTCCTGCACTCCACTTCCGCTAAGTCTAAAATGACACCAC
TGTTTCTAACCATCCACTCACTTCGGACCAACGCCTTATC
GAATACATTTTCAAAAGCCTGGCAGCTTCGCGAGCTGGAT
GGTGAACCCGTCCCACGCCATGGGCGCACCAACCTTACCT
TGCTGTCATGAGGCTAAGAGCCCCGAGAGACACTTTGCAG
CTCGGCACTCTCCTGCAGCAGCTAGTCTAACTCTGGCTCC
CCCGTGTCACACGCGGAGATCGACTCCACACCCACCCACG
CACGATCACCATGTGCAAAGTTGAATCCCGACTTCCCCGC
AAAGACATTTCCTTTTCCCCTACATGCAAAGGAGCTGTGG
AGCCGTGCTCCCTGCCTGGCTGTCGGGAACTGGGATACCT
TCCCCGCGGGCGCCCGCCACCTCCTCCCCGAGCCCGGCAT
CCAAGCCGCAGGACCCACCCCTGCGCAGGAACGCGACGCC
CGTCCAGGTGTAGCCGCCGACTGCAGGCCACGCCGCCGGC
CGCAGCCCGCGACTCGGGAGGCCGAGGGCGGAGGCGCGGC
CGCCGCGCCCGCGCAGAGCCGCTCACCGCCCCCGCCCCGC
CTCCCGCGCCCCACCCCACCGCCCGCCGGCGGGAGCCAAC
GCGCCCAGCCGAGGCCCCACCGCCCCGGCCCCGCTCGCCC
GCCCGCGCGCGCGCGCGCCTCGCGACCCTCCCGGCCCTCC
CGCCCGTGCGCCCAGCACTCACTGAACATCCCAGGCGGCT
CCGGCTCCCCCCGCCGCCGCCGCCTCCGGGATCGGGTTGC
TTCCGCCTCCGTCGTCTCTGCCGCAGGGTCTCGCTCCGAT
GGTCGGCTCAGCTGGGCCCCCGCGCCCCGCGCCCCGCCGC
CCCCGCCGCCGCTCTGGGCGGCCGCTCCATGACTGACTGA
CACGGAGCGGGCCGCGGGCTGGGCCGCTCGGGCCTCCAAC
GCGCAACCGTCTCCTCCAATGGGCGAGGCGCCTCGGCGCT
CGGCTGGCGACGCCTGGCGTGCGTGCCGCCCCTCCCCGCT
GCGCCGCCGGCGTCGGGCGGAAGGAGCGCGGGGCCGGTCC
CACGTGGTGGGGCTGCGGGACCGGGACAGCAGCCGCCGCC
GCCGCTGCCGCCGTCCTCCGCCGTCTACCCGGAGCTGTCT
CGAGGTCAGCCCCCTACCGGGCCCGGGTCCCGAGGTGAGT
CCCCACCCGCGGTGAGCTCCTACCTGCAGCCAGGTTCCGA
TGTGAGTCCCCCACCCGGGGCTGGTCCTGAGGAGAGCTCC
CTACCTGAGGCCGGGCCCGGGATGGGGGTCCCCCAACCCT
GCCCAGTTCCGGTGCCGCCAGCAGACTCTGGGCGAGAGCC
GACTGGGCACGCTCCATTCGCGAAGGCAAACTCCCTCCGG
GCATCTAGCTGCTCTCCCCTGGTTCTTGTTGCTTGGTGTC
TTTCTGCTGGGCAGGGAGTGCTGGCAGGGCTGTGCTGTCC
GCCCTGGACTTCGCATTGCCCGGTAAGGGCGGTTGCAGGC
CCGGAGAGCCGAACTCTGGCGGAGCTGGGGAGAGCATCTC
GGTTGTCTTTGTAGCCAGTTCAGCAAACACCTGTTATGCA
CTTTGTAGCTGTCGCGGTGGCGGTCTATGGTATTGAACTT
AGAAGTCAGGGATCGTTGAATTCGTTTTGGACATTTTGAC
AAAATAGGAAAACTGACAGCACTTGATGGTTCTTGTTCTC
TGCAGTAGAGTGAAGGATAATTTAATTTCTAAAATGAAAA
CGTCTTAACGTTCCTTTTCTCTATAACTTTTAGGAAACTC
AAAGCCAAGTTTACCAGTATTATAGTAACTGTAGGTGTTT
GGTATGTTTGCTATCCCCGAGACCTAACGGTTTTTTGTTT
TCTATTTTTAGTCTTTTCCTTGTGCAAGTATCTCTTGTAT
GTTTTTTGAAGTGTGTATGTGCGTTGTAAATTTATACGTG
ACTGAATAAAAGTCTTAGCGGAAGGTTACTGTTGCAGCTG
AAATAACAGTATTCCTTTGGGGATTTCTTTTTCACTTGGA
GACACATTACTTTCTCCAGATATTGCTTATGTATCTTTTC
CTCTTTCAATTTGAAACCATGTATGAATGACTCTTTCCAC
AAGTAATGTAAACAATGATATTGGCCTTGTTGAATTCCTG
CACACTCACCTTTGTGGAAGTGATGTTTGATCACAGTTGG
AATACATATAGTCCATCTTCTGTGTGTGCAGTCCATCTTT
TGCTTGCTTTTGTCTGAATTTCCCCCAGAAAATTCATGGA
GTCAAGTATCTTGTATATAGATTTACCCCGACAAATCTGT
TGATTCATTAAAAACTTTTAAAAGAATACATATTAGGTAA
ACAATAAGATGCAATATTGTTGGCTTTCTGGTGCCTCCTC
AGTCTGACCTTGTTATAGTATTTTTTTTTTTCCGTTGTTT
TTAAATTGTAGATAAAGCCTAGCCATGGCTGCTGTTTATT
CTGGCATTTCCCTTAAGCTTAAAAGCAAGACAACCTCCTG
GGAAGATAAACTAAAACTAGCTCACTTTGCTTGGATTTCT
CACCAGTGCTTTCTTCCAAATAAAGAACAAGTAAGTTTAA
TGTGAAACTCATATTTTTACAGTCTGTCAAGATAATTATC
ACTTGTATAATTTGGATATTGACAATTGGTTAAAATAAAA
AAGTAGAGAAAAAGTTGGGGAGGGAACTTTGTTGGAAGTT
AAATGTAATGACAATGAAAAAAGTAATCAGGTACTTCATT
AATACTTTTTTTTTCTGTTAAAAAACCTCATTTAGGTTGG
GGGCAGTGGCTCATGCCTGTAATCTCTCTTTTGGGAGGCC
AAAGCAGGAAGATCGCTTGAGGCCAGGAGTTCTAGACCAG
ACTGGACAACATAATAAGATCTCATCTCTTAAAAAATATA
TATAAATATATATGTATATAAATTAGTCAGACATGGTGGC
ATCTGCCTGTAGTCCCCACTACCTGGGAGGCTGAGGTGGG
AGCATCCCTTAAGCCCAGGAGTTTGAGGCTGCAATGAGCT
ATGACTGTGCCACTTTCACTCCCAGCCTGGGCGATAGAGC
AAGACCTTGTCTCTTTAAAATAAATAAATGAACCCACCGA
ATTTAGCATTTCTTTTGTTTGGAGACATTATATTACAAAT
TAAGTATATGCATTAATGAACACATGGGTAATTAAGTTAC
AGAAGTTAGGTTCTAAAAGTCCATTGATAGCTGCATTTGC
TTATAAATCTAAAGTGATGTTTCATAATCGGTTGGTGGTG
CTTTGCTAAAAATCCTCAGGATTGGATAAAAATTGAAGGT
TGGGAAGTAAAGAAATGTTAATATTTGTATAAAGTCATTT
TAGAAATAGGCTAGGTACCAAGAAAGGCATTGCATTTTGT
TAGAATTTCTCAGGCTTTTTAGGCTAAAAAATAGTTGGCA
TGATAAACACCAGGATGACAAGCTCATGAAATTGGATTAA
TACACATCCAGTTCCTGTTGTCAAAGAAGACAGCACAGAA
TGCGTCCAAGGTGGATGACATGTGAAGTGATGATCAGATG
TGGTGCGGAGAGCAGCGGTCATAGCCAGTGCTTTCTACAC
CTGGCTGCACGTGGGAGTCATCCTGGCAGCATGGCCATCA
CCTGGCAAGTCTGCCCAGGGTGAAACAAAGGGGAGGCTCT
AGCAGCCAACTGGATCAAAGTTTCTGCCGTTGTTATACTA
AGAGATTTTATTCCTTCTGGCATCTGTCACTGTTCATACT
GTTATTGACAGTTCTGGGATCATGAGCTGGGGCCTCACCA
CCTTTCTTCAATGTTTTGTGAATAAGGAAACATGACACAG
TAATGGAACCTGTATAGGCACAGTCCTCCTTTTCATAAAG
CACTTGTGTGATTTCATATCAACTGTGTCTGTCTCCCAGA
TGACGTATAATATTAATAGTATTAGAGGTTAAGCTGCAGG
CAATGTGGGGGAAGCCAGGACACAAATCCCGGACTTTCGA
CTCTTACTTGCTTTTTTGCTTTGTGTGTCTGATACATTCT
GTGGTCGTTCTGAGCAGTCTTTGTGTTTCGAACTTTTAAA
ACTTAGTTGCATATCTCAGAGATACTGCAGGTTTGGTTCC
ACATCACCGAAATAGATCACAATATTGTGAGTCACACAAA
GTTTTTGGTTTCCTAGTGCATATAAAATTTATGTTTATAC
TGTACTGTAGTTTATTAAGAATGCAATAGCATTATGCCTA
AAAACTGTACATACCTTAATTTAAAAATATTGCCCAAAAA
TGCTATTGGTTATCTGAGCCTTCAGGGAGTCATCACCCTG
GAGGGTCTTGCCTTGATATTGATGATCTGGGTGGTGATTG
CTGAAGGTTAGGGTGACTCGCAACTTCTAAAATAAGACAA
CAGTGAAGTTTGCTGCATTGATGGAGCTTTTCCTTTCATG
AAAGACACAGCATTTTACCCACAGTGGAACTTCTTTCGAA
ATTGGACTTCTTCTCAAAACCTGCCACTGCTTTATCAACT
AAGTTTAAGTTCTATTCTCAATCCTTTGTTGTCATTTCAG
CAATGTTCACAGCATCTTCACCAGGAGTAGATTCCATCTC
AAGAAACCACTTTCTTTGCTCATCTCTAAGAACCAACTAT
CCATTCAAGTTTTATTAGTCCCGTCTTCAGGCTCCACTTC
TAATTCTAGTTCCCAGGCTGTTTCCATTATATATGCAGTT
GCTTCCTCCACTTCAGTCTTGAGCCCGTCAAAGTCATCCA
CGAGGATTGGAATCAGCTTCTTCTAAAATCCTGTTAATGT
TGATATTTTGACCTCTTCACATGATTCATGAATGTTTTTA
CTGGCATCTAGAGTGGTGATTCTTTCCAGAAGATCTTCAG
TTTGACTTTCTCCACATCCATCAGATAAATCATTATGGCA
CCTATAGCATTAGGAAATGTGTTTCTTAAATAATAAGACT
TGAAAGTCAAAAGTACTCCTTGATCCATGGGTTGCAGAAT
GGATGTTGTGTTAGCAATCATGAAAACAACATTCATCTCC
TAGTCCATCTCCATCAGAGCTCTTGGTCACCCAAGAGCAG
TAATCTTCTGATAGGAATCGTTTGGTTCCCATCGGTCTCA
ACACGGGCTTAAAATCTTCAGTAAACCATGCTATAAATGG
ATATGGTATCATTCAGGCTTTGTTTTTCCATTGACAGAGC
ACAAGCTGAGTAGATTTAGCATAATTCTTAAGGCCCCTGG
GATTTTGGGGATGGTAAGTGAGCACTGGCTTCAACTTAAA
GTTACCAGCTGCATTAGACCTTAATAAGAGAGTCAGCCTG
TCCTTTGAAGCTTAGAAGCTAGGCGTTGACTTTCTTCTTT
AGCTATGAAAGTCCTAGATGGTGGCTGGGCACAGTGGCTC
TTGCCTGTAATCCCAGCACTTTGGGAGGCAGAGGCAGGTG
GATCACCTGAGGCCAGGAGTTTGAGAACAGTCTAGCCCAC
ATGGCAAAACACCATCTCTACTAAAAATACAAAAAAAAAA
AAAATTAGCCGGGCGTGGCGGTGGGTGCCTGTAATCCCAG
CTATTCGGGAGGCTGAGGCAGGAGAATCAAACCTGGGAGG
CGGAGGTTGCAGTGTACCAAGATTGCACCATTCTACTCCA
GCCTGGGCGACAAGAGCGAAACTCCATCTCAAAAAAAAAA
AAAAAGTCCTCGATGACATCTTCCAATAGAAGGCTGTTTT
TTCTACACTGAAAATCTGTTTAGTTTAGCCAACTTTGTCT
GTAATCTTAGCTAGACCTTCTAGATAACTTCACCTGGAAC
TTTTATGTTATGAAGATGACTTCTTTCCCTAAACTTCATG
AACCAACCTCTGCTAGCTTCTAACTTTTTTCTCTGCAGCT
TCCTTACCTCTCTCAGCCTTCATAGAATTGAAGAGAGTTA
GGGCCTTGCTCTGGATTAAGCTTTGGCTTAAGGGAATGTT
GTGGTTGGTTTGATCTCCTATCCAGACCACTAAAACTTTC
TCCATATCAGCAATAGGGTGTTTCACTTTCTATCATTTGG
TGTTCACTGGAGTAACACTTTTAATTTCCTTCAAGAACTT
TTCCTTTGCATTCACAATTTGGCTAAGTGGCTCAAGAGGC
TTGGTTTTGGTCTATCTCACCTTTCAGCATGGCTTCCTTA
CTAAGCTTAATTATTTGTAGCTTTGGATTTAAAGTAAGAG
ACATGCAGCTAGTCCTTCCACTTGAACACCTGGAGCCACT
GTAGGGTTAATTGGCTTAATTGCAATATTATTGTGTCTCA
AGGAATGGGAAGGCCAGAGGAGAAGAAGAGAGGGGAAAAT
AGCTGGTCAGGGTAATAGCATTTTGGTGGAGCAATCAGGA
CGCATAGAACATTTATCGATTAGGCTTGCTGACTTAGAAG
GACACAGTTCATGGCACCCCAAAACATTTAGAATAGTAAC
ATCAATGATCACCGGTCACAGAGCACCATAACAGATAGAA
TAAGAATGAAAAAGTTGGAAATACTGGGAGAATTACCAAA
ATGTGGCAGAGACATGAAGCAGGCACATGCTGTTGGAATA
AAGGATCTGATAGACTTGCTTGGCACAGAGTTGCCATAAA
CCTCCAATCTGTAAATGCAATATCTGTATCCACAAGGCAC
AATAAAATGAGGTATGCCTGTATAATCTCAGAAAAGGGGG
TAAGACGTGTTAGAGTTTCACCTGAAACTTTTAATTTGCC
CTAACAAGACAAATTTGTTTTCCCGTTCTTATCCTTTTTT
TTTTTTTTTTTTTTTGAGACGGAGTCTCGGGCTGGAGTGC
AGTGGCCGGACCTCAGCTCACTGCAAGCTCCGCCTCCCGG
GTTCCCGCCATTCTCCTGCCTCAGCCTCCCGAGTAGCTGG
GACCACAGGCGCCCGCCACCTCGCCCGGCTAGTTTTTTGT
ATTTTTAGTAGAGACGGGGTTTCACCGTATTAGCCAGGAT
GGTCTCCATCTCCTGACCTCGTGATCCGCCCGTCTCGGCC
TCCCAAAGTGCTGGGATTACAGGCTTGAGCCACCGCGCCC
GGCCTTCTTATCCTTTAATAATAAACATTTTAAAATACCT
GAACACTTAAGTAATATTACCAAAGGTAAGTTTTAAAGGA
GAAGTTCGCCCCCGTGGCAATTGGATTTGGTTATACCTGT
AATGTCCCTTTGATGTCTAACATCTTTCTCTCTTAGCAAA
TAAGTTTATTGTCAGTGTATGTTTCCTTCAAATTCAGGTA
TTACTTGACTGGGCAAGACAATCATTGGTTGCCTTTTATA
AGAAAAAACTTGAGCTAAAGGAAGATATTGTTGAAAGGCT
TTGGATCTACATAGATAACATTTTACATAGCAGAAAATTG
CAGAATCTCCTCAAGAATGGAAAGACCATTAATCTTCAGA
TTTCCCTAGTCAAGGTAATTCACTCTTCTGTTGTCCTGTT
ATGTGTTGCATGCATCTCCATTGATTTCTTCTTCACACTG
GAAACTTGTTTTAGTGTCAGTTGTATGAAGATATAGGAAA
TATTAAGGTAGGGGAGAAGCATGTAATATTGTTGGAATTA
TAATAATACTGTTGAATGTGTATCATAGGCTGTAAGCATT
TTGTTATTTAATATTCAAAAAAAGCTTAGAATGATTTCAT
AAACAGGTCATTGATTACCTTTTTAATTGGAAAAGGTAGC
TAGCAAATTATGCTTCTCTGATTTGTTTTTCTTCTTCTTC
ACCTTTCTTTTGGCCTGGAGGGAGATCAAAGGCCAAAATC
CGGACAGAAATTTCCTCAAAGGTTTTTTTTTTTTTTACCC
CACTATGGCCTTTGAGCCACAAGTGCCACTGGTGGCTTGG
CCGGCAACTTGGGGCCTCCACAGTTTTTGACTGAAAGTGA
TTTTAAAGTCTCGGATCAGAAGTAGGAACTTCATTGTCAA
AACTGAGTGTGTTTATACACCACGAGAATAGCTAGATACG
ATAAAAACTACTACTAATTAGCACTTAATGTGTGCTAGGC
TCAAAGAAGTTTCACTTTCCTAAAGTCACATGGCTAGTTA
GTGGCAGAGCTGGGATTTGAACCTCACTCTGCCTGAGTAT
AAAGCCTGGGCTGTGAAGCCATAACACTGCCTCACCCTCA
TGAGTGTGCAGGCAGAGAGAAAATCATTAGAGGCTAGTAA
CGGAGAAGAACGAAGGTTGAGCTGCCTGATGGCACATAAG
GCTTAACAGTTCTTGAGATTATGTTCCAAACTGGGTCACT
TTTGAAAATAATAAACCAGTGGTCACTAAAGTGGCTTGTT
TCGAATGGTCTTTTGGAATATGGGAAGAAAATCTTAGAAT
GTCTCCTTGTTTAAAAAGCCATACTTAATTTTTATTTTTA
TGTATGCTTCATAATTATATAAAATGTTAGTGCTGTAGCA
TATGTGGATAATTTATAAATAAATTACACTTATTGAGTAT
AAATGCAGGAAAAATCAATGAGTTGTATAATCAAAAATTT
GGAGATCACTGTAATAGTGCATTGATGTTTAAGGATTTGT
CATCTTTGTTACAGCTTTTCCAGAGTAACTTTAAAAGTCC
ACGACCAGCAATTACTTGAATAGAAATAATAATAGCTATC
TCATTGGGGTACCTGATAACTTAGCACCTGGGATAGGTTT
GGTTCTCAGGTTCCATAAGGCTGGGAGCAAGTCACCTAAC
CTGTGAGTGAATGAATCCTCCTGGTTCTCATAATTTCTGG
TGTTTGTGAATTTTGGAATTTTGAGAGCAGTAGACAATAG
ATTTGCTGAATAATAAGCAGTAGCAACATAACCTTTGCTT
TCCTTTTAAAAAATTTTTTTGAAATACAGTCTCTGTCACC
CAGGCTGGAGTGCAGTGGTGTGATCTTGGCTCACTGGAAC
CTCTGCCTCCTGGGTTCAAGCGATTCTTGTGCCTCAGCCT
CCTGAGTAGCTGGGACTACAGGTGTGCACCACTATGCTCG
GCTAATTTTTATATTTTCAGCAGAGATGGTGTTTCACCAT
GTTGACCAGGCTGGTCTCAAACGCCTGGCCTCTTGTAATC
TGCCTCGCACTCAGCCTCCCAAAGTGTTGGGATTACAGGC
ATGAGCCACCATGCCCAGCTGCTTTCCTTTTTAAAAGAGT
GTCTTTTGCTTTGGCTTTTTTAAATAGAAAAAGTATAATT
GACTATAAACATGTATTTTTTTTTCTTTTTTCAGACAGAG
TCTTGCTCTGTTACCCAGGCTGGAGTGCAGTGGCTTGATT
CCAGCTCACTGCAACCTCCACCTTCCCGGTTCAAGCCATT
CTCCTGCGTCGGCCTCCCAAGTAGCTGGGATTACAGGTGT
ACGCCAGGTTAATTTTTTCATTTTTAGTGGAGTCGGGTTT
CACCATGTTGACCAGGCTGGTCTCAAACTCCTGACCTCAA
GTGATCCGCCCACCTTGGCCTCTCAAAGTGTTGGGATTAC
AGGTGTGAACCACTGTGCCTTGCCTGTAAACATGTATTTT
GGACCACAAGGTCATAATTTAAGTGCTATTTTCCTTCTGC
CTGGTAACATCTAAGCTCCGTTGCAGGTTTAGGGTCCAAG
GGAAAGTGATATTTGGCATTTAAGCCCTTTAAAACCCAGC
TTTAAAAAAAGGGACAACAAATTTACAAAGGCACAGATCC
TTTTCTAGATTTGCATTGGTGGAAGATGGATGTGGAGGAA
TTGAAACAGGTGCTTTGCCTTATTTTGATGCACTAAGCTT
ATGTCAAGTTTATTGAAATATGGTAATCTGGGCATTTCTT
TCTTACCAAGATGAGGGTAAGGGGTGAGTTTGTTGATTTT
TTTTTTTTTTTTTTTTGATACTTTTCTTGTGTATATGGGT
TTAAGGTCAGTAATGAATTTTCTTTCTTTCTTCAGATCAT
AAATGAAAGAATAACTGAGTTCTCTCTTCGGGGTTCCCAA
AGAAACATCTGTGCTGTCCTTCGATGCTGCCAGGGCATCC
TGTCAACCCCTGCCCTTGCTGTCATCTACACGGCCAAACA
GGAGCTGATGGTGACCTTGCTGAGCCAGCTTTGCTGGTCG
GCCTGCAGGCAGCCAGAAGGAGCCGTGGTAGCCCAGTTGT
TTGAGGTCATTCACCTGGCCCTTGGCCATTATCTCTTGAT
CCTGCAGCAGCAGGTCAACCCAAGACGTGCCTTTGGGGAT
GTGACTGCTCACCTGCTCCAGCCGTGCCTGGTCCTGAGGC
ACTTACTCTCCGGGGGCACATGGACGCAGGCTGGCGAGGG
CCAGCTGAGGCAGGTGCTGAGCCGGGACATCAGAAGTCAG
ATTGAGGCCGTGTTCCGAGGAGGAATTTTTCAGCCTGAGC
TGCTGTCATCCTACAAGGAGGAGCTCTTGGACCAGCAGCA
AGGGGATGTGAAAGCGGGAGCCATGAAGAACCTTCTGGTT
CCCATCGACACCGTGCTCACCAGGCTGGTCAGTGCTGGCT
ACTGTGCAGCATCCCTTCATACCTCTGTTGTGGCCAATTC
AGTGGCCTTACTGTATAAGCTCTTTCTAGAGTCTTACTTC
AAGGAGGGAAACCAGCTTCTCTGCTTCCAGGTTCTCCCCA
GACTGTTTGGCTGCTTGAAGATTTCACACCTGCAGGAGGA
GCAGAGCAAAGCCCTGTCCACATCAGATTGGACCACAGAG
CTTTTGGTTGTGGAACAGCTACTAAACTCAGTGGCCAACA
ACAATATCTACAACATCGCTGCCGACAGGATTCGGCACGA
AGAGGCTCAGTTTCGCTTTTACCGGCATGTGGCTGAGCTG
CTGATAAACCATGCACAAGCACCCATACCAGCCTGGTTCC
GCTGCCTGAAGACTTTGATCTCTCTGAATCATTTGATTTT
GGAGCCAGACCTGGATGACCTGCTGGCTTCGGCATGGATC
GATGCAGAAGTAACAGAGTTTCGAACCAAAAAAGCCCAGG
AGACGCTTATTCATACTGTCTTCCAGACTTATGCCAAACT
CCGACAAGTGCCACGGTTGTTTGAAGAAGTTTTGGGGGTG
ATCTGTCGTCCAGCTGCTGAGACACTGAGGCAGCCTGTGC
TGGCCTCGGGCCCCTCCACAGTACTGTCTGCATGCCTCCT
TGAGCTGCCTCCGAGTCAGATCCTGGACACGTGGTCCCTT
GTGCTGGAGAAGTTCCAGTCTTTAGTCTTGCCCTATTTGC
AGAGTGATGCTGACATGGCCCTGAAGTCACTGTCACTGAG
CTCGCTGCTGCACTGCATCATGTTCAACATGAGGAGCCTG
GACAGCAGCACGCCCCTGCCCATCGTCAGACGGACGCAGT
GCATGATGGAGAGGATGCTGAGGGAACTGGTGCAGCCCCT
GCTGGCCCTTCTCCTGGACCCCCTAGGCCCAGAGCCAGAG
CTGTGGCTGCAGAAGGTCAGTGACTCTGCACTCTTGCTTG
CTTACACCTGGGCCCAAGTGGACGCTATGTTAAGTTTGAA
CTGTAGCCAGTATCACTCTATGTCTGGGGCCCTTATAGGT
GTTGCTGTGGAGATCTCGAACGTCCCTTCATTGCTCCCAG
GTGTAGAAACACAGCATTGGAAGAAGCTGGAGAAGTTTAC
AGCCCAGTTCAGCTCTCTTGGTAGATATTGCTTGGAACAG
CTGTACCTGCAGAAAATGAGAAGGACTTTAATGCACACTA
GTTTCCGGTCTGAAGAAGCCCTCCGAAGTTTGAGGTGCGA
TGCTGCCTTTATTATTGGTTCCAGCAGAAAAAGCTTGAAT
CAGAGAACGATGGCTTCCTGGGATGGCCAAGTTGGGACAG
TGAGTGGACTCACATACCCTGTAGCACACTGGCACTTGAT
TGTGTCAAATCTCACCATTCTGATATCCTATCTGTGTCCA
GATGATGTGAGATACCTGGCCAGTGTCCTGCTGAGAACTT
TACCAATGGGCAAAGCCCAGGAAGGCTCAATAGAGGAAGA
GGCATACGTCACACTGGAAAAAATTTCCAAAGCCATCCTT
CATAGCCCTCTCTTTCCAGAGATGCAGTCCCTTCATTCTG
CTTTCTTAATGTGCGTAACCGCAAGATGCTCCAGCATTCT
GTGTTCTGGTGCCCAGCGTGACTCAGGTCTTGTCAGTCAG
CAGCTTCCCTGGCTTTTTGAAAAGGACCACATGGCTGTGG
GTCATTGGGAAAACAGATTTGCAAAAGCTGGACCCGAAGG
TTTAGAACCTAGAGGAGAAATTGCCAAGAACTTACTATCC
CTGGTCAAGAGTGACTTCCCCATCCAGCTGGAGGGAGAGC
AGTTGGAAAGCATCCTGGGGCTTTTGGAAGTGATTTCTGC
TTTACAGCTGGACAGCCTCTTACCACCCTATCATGTGCAT
TATTTTCTTCTGTTACTGTCCATGGCCATCACCAGACTAG
GATGCTCTTGCTCCTCCTCACTGGCTCTCAAGTTCTTGAT
GACTTGCTACCAGCTTCTTGGTTACCTGCAAAAGGGGAAA
AGTGCTCGCTCTGTGTTCAAGATCATGTATGGTAGTGATA
TTTTTGAGATTGTACTGACTTCATTGTTCAGAGCTAGTGG
TAGGTTCCCTATTGAGATGGATGATCCCACTTGGCTGGAA
TTCCTCCAAGTGATAGGTACATTCTTAGAGGAGCTAATGC
AGATGCTCATCCAAATGAAGCTGAGCTTGTTGCTCAATTT
TAGAAAAATCACCACATTCCTCTCTAGTTGCAAACCACAC
ATGGAAGCAGCTTCTGGCAAACAATTGGAAAATCAGAACC
CCCAGGGCAGGCAGCTCCTTCTGGTGTCTTTAACCAGGTT
GTGCCATGTCCTGGGACCTTTCCTCAAAGAGCAGAAGCTG
GGCCAGGAGGCCCCAGCAGCACTGTCCGAGCTGCTGCAGC
AGGCTGTGCTGCAGACGGGAGCTGTGCTGCAGCTCTGCTC
AGTGCGAGGGGCCCAGGGCTGGCACCTTCCCTCTGTCCTC
ATCTCATCCGTCAGCGTGCTCTTGGAAGCCGACCTCGGTC
AGCACTGCAGGGGTGGAGGAGCCAACATTTCCCACGTAAC
CGACAGGACGCTGCTCTCCCATGCTGCCCTCTACCAGGGT
GTTTACTCTCAGATACTGTTGGAGCTGCCAGCTCTTGCGG
GACATGATCAGTCTTTTCGGGCAGCCTTGCAGTTTTTGAC
TCTGTTCTTTTTGGCCCCAGAACTCCATCCCAAAAAGGAC
TCCGTGTTTACCTCCATGTTTCATTCTGTGAGAAGAGTTC
TTGCAGGTAAGATATTTTCTCTTGAGCTAATTCTGTGTTA
TAGAGGTCTAGTTTCCACTGCTCCCCTTTTGGAACTGGGA
ATAAGTGAGCACGTGATGTGTTCAAAAGGTACCACATGTG
GACAGTGAGAAGATCTCTCTCCTAGGCCCAGCACGCACGA
CTTCGTGCCCTCTATTTACATTCTAGGCATACATTAGCAA
TTACCGCTACAACTAGTTCCCTACTTTCTGTGCAAACAGC
AGCCTCCTCCGTATGTTGCTCTGTACCTCAGTTGCTCACT
TCTTTTGGAGGTTGTTCTGTGTAAGTTTTTAGTTTTGAAA
TCTGCTCCTCTTCAGCTTTTTAGCCTTTAACTTGTCCTGG
CTGCAATGAGATACATAGATACCTGCATCCTTAGTAGACT
CTTATGTATCAGACTTTCAATGCCATAAATTGACTTTAAA
AAGGTATAAAAATCTTTCATATCTTTTTAAAAAAGTACAA
ATCAGAGCCAGGCGTGACAGCTCACGCCAGTAATCCTAGC
ACTTTGGGAGACTGAGGGGGCAGATTGCTTTGAGTCCAGG
CAACATGGCAAAACCCCATCTCTACAAAAATTGGCCAGGT
ATGGTTGCATGTGTCTGTCGTCCCAGCTACTCAGGATGTT
GAAGTGGGAGGATCACTTGAGCCCAGGGAGGTCAGTGCTG
CGGTGAATCTTGATCCTGCCATTGCACTCCAGCCTGGGTG
ACGCAGTGAGACCCTGTCTCAAAAAAAAAAAAAAAAAAAG
TACAAATCACTTAATGTCTTTTTTTTTTTTTCTTTTTTTG
AGACAGAGTCTCGCTCTGTCGCCCAGGCTGGAGTGCAGCG
GCATGATCTCGGCTCACTGCAACCTCCACCTCCTGGGTTC
AAGTGATTCTCCTGCCTCAGCCTCCCAAGTAGCTGGGACT
ACTGGCATCTGCCACCACGTCTGGCTAATATTTTTGTATT
TTTTAGTAGAGACAGAGTTTCACTGTGTTAGCCAGAATGA
TCTTGATCTGACCTCATAGAGAGTTTCACTGTGTTAGCCA
GGATGATCTCGATCTGACCTCATGATCTGCCTGCCTCAGC
CTCCCAAAGTGCTGGGATTACAGGTGGGAGCCACCGTGCC
CAGCCAAATCACTTAATTTCCAAAGAGCCTCTTACAGTTC
CTTGAGGGCAGGACTGTGCCTGCCTTAGTTCACACACACA
ATCACCCCCACCCTGCCCATATTGGGGTGCTGCCAGGTAC
AGGTGCTCACTAGACCAAGGCTACCTACGATGTCATCAGA
GTGTTTGAGTCTGAAGGCAGCCTTCCAGGCAGCAAACTAG
GACCTCATACATAGTCCCAAAGCGAGAGAGCTCATGTCTT
CCTGCACAGAGTCGACCTTTACAGCCCCCTTGGTGAAAGG
TTAATGGGTTACTAGGCAGCCATTAAAATTAAAATTCTGA
AACCTCTTATGAAGACAAGGGCTAGAAATATATAGAAAAT
ATTGTTAAGCAAAAAAAGTACAATATGAAATGTTAAATAT
GCCACAGTTACAACTATGTAAAATATATATTCATGCAGAA
AAGGGCTAGAAAGGCATCCAAAAATTAAAATAATTATTGC
ATTAACATGTGTTGTATTAGTGCAGTGTAATAGGTTGTGA
TTGTTGCTATTTTCTTATTTTGTACCACTTTAATGTTGCA
TTTTAATAAGAATAAATCAAAATACTTTTCTATGATTTAA
ACTTGCCATAAGCAGGGAATAGATGATAATGTTTTTGGAG
GCCCATTTAGAGTTTGTTGAGGTTTTCCTCTAAATATAGT
GAAAGATGATTAAGATTTGTTACCTTTATTAGGGTATACA
AATAAAATACACTTTTACTCCTCCCAAACAAACAGTTAAT
GGAAGAGATTTCTTCTGTTTCAAGATGGCACACACCACAA
TTGTGGGGGGTCTTTTCTTTTTTGTTTTGGTGGTAACAAA
AGGGCTGGGGTCAGGTCAGTCTTTTGAGGTAAGGTCTGCA
AGTCAGCCAAATCTGACCCTCGTTAATGTCACGTTAACGT
CCGTGTTAAGCACACATTAAGGTCTGTGTTTCTGGGTGGA
GAAGCTGTGACGGATGGGGCCACAGGCGTGCCTTTCAGTA
CGTGAGGGTTAAATGGGTTCTCGCAGAAAGTAGAGCCATC
TGGTCTGCCTGTGCCAGTGCCAGAACTGGAGTGCCACGGG
CCAAATCACGCTGCTGTTGTCTCCCTTTCAGTAACTGTCT
CTGGCTGGATTCTGGATTAACCGAAAGGCTCTGATATTAC
ATTGTTGTGTCTTACTGTGTCAGGGTGTCTTTTAGTGAAT
GGTGTTCACCTTCTTAATGGGGGCTAAAATCGAGTCTTTT
ATTAAGCCTAATTATAGTATTCTAAGTGACTGGCCCAAGA
AACGGCAGCCGGTGGTCTGAAGCTCTGCCCTTGTGCCCTT
TGGTTAAACAGAATATTGTGTCCTCCTTTTCCTCTTCAAC
CCTGCTGAGTTGAGGCAGTCTCTTTTTTTCGAGACAGAGT
CTCGTTCTGTCACCCAGGCTGGAGTACCGTGCACAGTCTT
GGCTCACTGCGACCTCCGCCTGCGGCTTTGAGCGATTCTC
TTGCCTTGGCCTCCCGAGTAGCTGGGATTATAGGTGTGTG
CCACCACACCCAGCTAGTTCTTGTATTTTTAGTAGAGATG
AGGTTTTACCGTGTTGGCCAGGCTGGTCTCGAACTCCTGA
CCTTAAGTGATCCGCCTGCCTTGGCCTCCCAAAGTGCTGG
GATTACAGGCATGAGCCACCGTGCCTGGCCAAGTTGAGGC
AGTCTTTAAGTCCTAACTGTATGTCCCTGAACTTTTGGTA
CCTTATTTCCCCAGGGACAGAGCCCCTCGGTCACAGCGTG
ATCAGGGTTGGGCAAGGCCAGACTGGTACACTGTGCCCTC
AGTTCATGGGCCTGGGGTGTTGCTGTGTCCAGGCCTCTTC
CATCTGAGCTGTTAGACACTGTCCAGGGAAGTGCCAGAAT
TGTGAGTGCTCCGGAAGAAATGCCAAATGAGGAGTGGCCC
AAGGCTTTGGGCAGGAAGAGGGAGTGTGAAGAGGGACCGT
GCAGGTGCCCCAGCCATGGAGTTCTCTCTGTGTCCTTAAA
GGTGGCTCAGAGGTGGGCTTTTGAAAAGAATGCCTTCTGA
TAGTAGAACAGAGGGCCTGAATTCAATTACAGAAACCAAC
ATTTCTAAAAATGCTTCTTGGCTGGGAGTGGTGGCTGGCA
TCTGTAGTCCTGCACTTAGGGAGGCTGAGCCAAGAGATCA
CTTGAGGCCAGGAGTTTGAGACCAACCTGGGTGAAAAAGC
AAAACCCCATCTCTACAAAAAGCCCTTGCGGGTAGCATGC
ACCTGTGGTCCCAGCTACTCTGGAGGCTGAGGCGAGAGGA
CCCCTTGAGCCCAAGAGGTCGAGGCTGCAGTGAGCCATGT
TTGTGCCACTGCATTCCAACCTGGGTGATGGAGTGAGACC
CTGTCTCCAGAAACATAAAAAAACAATTAAAATGCTTGTA
TGTTTGAGGCTGTGTCCTGCTCTGGAGATGAGTGAGGTAT
TGATTTTGGCCTGTGTAATTAAGTAAACAGACATTCGCAC
ACATCACAGGGTAAAGGTGGGGGAGACGCCGTAAAGTGAA
CCAGAGCTATGGGACTCGGTGGAGAGGCCACATACAGGCC
ACGTGTGAGTGGCCCTTGAAGTGTAGCTAGGGCAGGTGGA
AATGGGAGCCTTTCGTGTGAGGGCACTGTGTTGTGAACTC
TGTGGCCTTTTTTTATTTGCCAGCCACAGGAGTTGGTGCT
GTTATGCCCACTTCACTGATGAGGGAGTTGAGGCTCAGAT
AAATCATGGGTCCAGGGTTTTACAGCTTATGGGAGACTTG
GATCTAGATCTTTACCTCCCAAAAGTCCACTTTCCCCCAA
TGCTGTAAATAGTAAGCAAAGACGGGAAAGCAGGACGGTA
TTCTGGCAATGTGGAATAGGCAGGTGGGGCTGAAGCGCTG
GCTGGAAAGATGACCTGGGGCCAGATGATAAAGGGCCTTG
AGTGCCCTGGCTTTGGGCGTTATTGTGAAACTGTGGGCCT
GAGGACACTGGGGATGATGGGAAACAGCTGGGTGACTTCC
TGACCGTCATCCAGGCCTGAAAAATGGAGCTCTCTTAATC
TTTATGACTTTCTCATCTGTTTAAAATATCACCCACTCTT
GCACCCCTACCGATTTTATAAAAGAAACACAAATAAAGTA
GAGAAATAAAATACTGTTGACCCTTGAACAACATAGGGGT
TAAGGCACCAACCCTCGGCACAGTAAAAAATTCCATGTAT
ATCCTTCTGAAACAATTCTATTTAAAAAATCTTATATTAC
TTTTGACTCTCTGGAAATTTCCAAACTACTGATAGCCTAC
TGTTGACCAAAGCCTTACTGATAATATAAACAGTCGATTT
ATGTATTCTTACAATCAAATAAGCTAAAGAAGATGTTATT
AAGAAAATAATAAGGAAGAGAAAATGTATTTGCCATTCAT
TAAGTGAAGTATATTATCATCAAGGTCTTCATCCTCTTCA
TCTTCACATTGAGTAGGTTGAGGAGGAGGAAGAGGAGGGG
TTGATCTTACTATCTCGGGGTGCCAGAGGCAGAAGAAAAC
CCATGTGTAAGTGGATCCATGCAGTTCAAACATTGTTCAA
GGGTCAACGGCACAAAGCAATAATCACTGTCTTCTGTGGT
TTGGAGTTTACCTCCTAAGCATGGGTGTTGTCTTCTGTGT
TTGTGTGTGTACACACAGTGCACAGGTGCAGCTGTGTGTG
TGAGATCATGGCATCACACTAAATACGTGTACCTGCTTTT
TCCACTAGTGCTTGTATCACCATGCCCCTAACTTGGTGAT
GTTTGATGGCGGCCATAGCTGTGCGCAGTTTCATCATGTG
GCTACTTGGTAATTTATTTCACCTGTCTGTCACATCTTAA
CAGTTTTGGTTTCTTACCCACACAGATCCTGAAATTCCTG
TTCGGGTCACTCAGGATATTGAGCCTCATTTGGGAGCCTT
GTTCACCCAAATGTTAGAGGTTGGGACGACAGAGGACTTG
AGGCAGGTGATGCAGTGTATTCTCCAGGGACTGGACGTCA
GTAACATGTGGAAAGCAGATGTGCAGGTGGGCAGCTTCTC
CCTCCTTGTGTGGCAGGCTCAGAAATCATGTCGGCTCAAA
TGGGAAAACTGATTTGAGATGTGGTGTCACCCTTAAAACT
AAACAAATTCTAACTGGTAGAGACTCTAGGCAAAGAGGGA
GTCTGTGAGAGGGAGCCCTGGCCTGTGGGACAGCCCAGGC
TGCGGCGTAGGGAAGGCCTTAGTTTTCAAACGGGAAGTCT
TCAAATTACAAATGTGTGGTCTTATTATGTCAAATACTAA
AAGTTACACGTTCACAAAACTGATACATAAAGAAGTTAAA
TTCTGCTCATTCTTTGCTGAAGACCTCTCACACCATGCTT
TTCGAAACCTGTGGCCTGATTGGGCCATACTGCCCTCATG
CCAGCATCTGAGAAGCACCTCAGTCAGCCTGCCCTTCAGT
TCTGACAGAAGTCACCGACACAGCCTGCATGGTGTTGCAC
TTGCTGAGTGCCTTTGCACAGAGCTCACATGCTGGGATTT
GCTTCTCTGAATGCCTGTGGGCACTGGACCGGTCAGACGT
CTCTTACACAAGGAAGAAGGCCACAGGCCACAGAGCCAGT
GGTTGGCGGGGCGGAGACTCCAGCCAAGGTCTGTGGTCTA
GGCTGCCTCGTGAATGGCTTGTTGACTCCTGGTCATATAC
AGCACACTGGTGTTGGGTACTGATTTGGGCAGGGGAAGAA
ACAACCCCAAATTTCTGTTTGGACCAGTTGGTCAGGAGAC
TTCCCAGAGGAAGTGAGACTCCAGCTGTGCCCTGAAGAAT
GCAGGAGACTTGGTTGGGGAGCAGAGGTGAGGGGAAGGGA
GGCGTGCACCGTGCAGGCAGCGTGTTGGGCTGCCAGGAGC
AGGGGATGGGATGTACAAGTGTGAGAAGAAGGACAGGGAG
AAGTGGTGTGGGGGGGTGGGCCCTGGTGGGGAGATAGCCT
GTAGGTGGGCAGGAGAGTGGGAGTGGAGATGGGGCTTTGG
GGTGTGCATAGTCAGAGGGAGCAGAGAAGGGAAGAGAGTG
AAAGGCAGAAGCCAGGACTTTGGCTAGGGTTGTAGGGTGG
GCTGCACAGCATTCGGGGAGAAGAGGATGGTGTGAGGCTG
AAATAGAAACTCACTGACAGTGTGAAATGCCTGGCACCCA
GTAAAGGCAGGGCTCTGCCTATGTCTCATGGTTTAAAACC
TTATTTTTCAAAGGGGAAGTTTTTCAAATTACAAATGTGT
GGTCTTACTGTGTAAAATACTAAGTATTACATATTCACAA
TACTGATACATATAAAAGTTAAATTCTGGCCGGGCGCGGT
GGCTCATGCCTGTAATCCTAGCACTTTGGGAGGCCGAGGT
GGGTGGATTATATGAGGTCAGGAGTTCGAAACCAGCCTGG
CCAACATAGTGAAACCGCATCCCTACTAAAAATACAAAAA
TTAGCTGGGTGTGATGGTGGGTGCCTGTAATCCCAGCCAC
TTGGGAGGCCGAGGCAGGAGAATTGCTTGAGCCCAGGAGG
TGGAGGTTGCAGTGAGCAGAGATCATGCCATTGCACTCCA
AGCCTGGTGACAGAGCGAGACTCAGTCTCAAAAAAAAAAA
TTAAATTCTGCTCATTCTTTGCTTAAGACCCCTCCCACCA
TATGTTTTGAAACACGTGACCTGATGGGGCCATATTGCCC
TCATATCAGCACGTAGCACCCGCGACCACAGCACCTAATC
CGATTGTTTTCATGTTTTCCTCCAGCCTCTCCTGTCTGTA
AGCATGCATCGTTGCTCAGTGAAGTAACAGCCAGTGTCCT
CTGCGTGGACAGAGCCTTGACAACACAGGGTCTCCATAAT
TAGGTCACAGTGTGTAACTCTTGTGCAATTCACTGTCCTG
GCCCATTTACGTGCTTGGTTTAGTGAGATGCTGCTGAAAG
ACCCTGACTTTGCCCCAGCTCTGCTCATCTTCTTCACTTC
CTTCCTGTCTGCGTGCTGATGTGAAGGTTGTCCCTCCTAG
GACTTAACCCCAAGCAGGCCTTATCCACGTCCCCTGACAC
CAGGGCTCTCAATCCACTCCAATGCTGCAGCCCCAGGGAG
CAGGCTCCTTCCCCAGGCGGAGTTCTTAAGAGAGAACAAG
CTATCTCTGCTGCTAAGTTTTTTCTCTTTTACCCCAGGCT
ATTGTGTCAGCTATTACATTGCTGAGGCTGCTACTGAACT
GCCCACTCAGTGGAGAGAAAGCAAGTCTGTTGTGGCGTGC
GTGTCCCCAGATAGTCACGGCTTTAACAGTGAGTACCCTC
TGGAGATGTGTCCTCCAGCTCCTCCCCTCCCTCTTCCTAT
AAAGACAGAAGTCAGCCTTTTGGGGGTCTGCTGCCCTGTG
GCTTTATGCAGAGCGTGTGTGTGGGCTGCTTCCTGAGGGC
AACGGTGAGCAGGATGCTGAGTTTGTGTGTCCTGCCTGAA
CACATTGGTATCAACAGTTGGAACAGTGGAAGGGAAGTGG
TATCAAGGGACATTTAGTAGCATTGGGAAGCATCAGACAG
GCAGTAAAAACAGGGATGTAGTGATAAAGGGAGGCTATCG
TGGAGGCCTGCTTAATTTTTAAAATTTTATGTTTTATTAT
TTTTTTAGAAATAGGGTCTCAATGTGTGGTCCAGGCTAAG
GTGAAGTGGCTATTTGCAGGTGCGAACATAGTGTTCTGCA
GCCTCAAACTCCTGGCCTCAAGTGATCCTTCTGCCTCAGC
CTCCCAGGTCACCAGGATTATAGGTGCATGCCACTTCAGC
CAGCTTATAGATGCCTATTTAATCAGATGATAATACAAGG
AATTCTGGGGCTTTCTTTGTCCCCACAAAATGTTGTGGTT
AGTTTAATGCACTCATTTATTTGTAGGAGTTTTGTGTGTG
TGTATGTGTGTGTATGTATGTGTGTGTGTGTGTGTTTAAG
GCCTATGATACAGTGAGAATAAAATGCTTTATAGGATGGG
ATCGTAATGTTGCAGATAGGAGTTTATTTTGTTACAATCT
TACTCAAATGTTAAAATTTGTGACCAGTTGTTGCTAGGCT
GTTTGTTTCACTAGAACAAAAGTCTGGCTCAGATTGGGAC
TGTCTCCTGCCCTCTAAAAACCCTGACCTGGGTGTTCTTA
GGTGTGAAGGAGCAGTATCTATTTTACCATCATCCTCTGC
CCTAATTCTAGCCGTTGCTACCTGAGAGAATTGCCCTGGG
TTAGCATGTTCCTGGGGCAAAAGGGCCTAAAAAACAGACT
TAATATTCTCTCTTGTTTCCAATTTGGCTGCTTTGTCATT
TTCCTGAGCATCCGTTTTGGTGGATGGCAGGGGTCGTCAT
CACTAAGTATGTGTGGTGAGCATCAGGAGAGGCATGTGGG
CTATATATGGGGGTGACCCATGCTGACGGGCAGGCAGTGT
TGATGATGTGTGTGGTAGGCCCTCACTGATGAGAACACCA
GGCTAGAATCTGCTTATGTCCACCCAAAGGGTATAGCAGG
GGTCTACACAGCCAGAATACCCAGCAGAACAGTGAGCATT
GTAAGAGACAGCCCTCACCAGGGCTGCTGTGTGTCTGAGA
AGGAGGGTCACAGGTGAGCTGTCCCAGGTTACGTAGGTAA
GACTTTGAGCTATCCTTCCTCTTGGGTCTGTTCTCTGTAT
TTTCTAAATCATTAATTGAGTATCTTTCACTAGAGCTGAT
TTGTAAGAAGTTTAACAAATGGTATTTAACTGCCCACTGA
CTACATCAATTCATTTTGGAGCACAGACGTCTTTACCTCA
GTCACTCGGTGCTACAGTGTTTGTGTTATTTCCTTGGGGA
ATTACTTTCATTTTTCCTCTATCTCATCTTGCCCTTTAGC
TCCTAAACCGAGAAGCTTGTCAGGAGCAGCCTGTGTCCCT
CACAGTGGTCGGGCCTGTCTTAGACGTCCTGGCGGCACTG
CTGCGGCAGGGGGAGGAGGCCATCGGCAACCCCCACCACG
TCAGCCTGGCCTTCAGCATCCTTCTCACTGTCCCTTTGGA
CCATCTGAAGCCGCCGGAGTATGGAAGCATCTTCCTGAGG
CTGCACAACGTGCTCTTCTCAATCCTGCAGTGTCACCCTA
AGGTGAGAAGGAGGGCGAGAGCAGCAGGCAACTTTTCCTC
TGCGAGCAGGGTACTTGAAGTCTATAGAAAAGTGGCAGCA
AAACTTTACTATTGCAGGACAATAATACAAATAATGAATT
GCCAGGCAAACTTTCTGTTCTAGTAAATTTCAGAGCCAAG
TGGTTTCTCAAGCATAAAAATGCTTGACCTTCATACTGGG
CTTTGTGAGCGAGTTTTTCTTCACTGGATCTGGCGCTTTG
AATAGTGTTTGAATACTACAGGTTGAACAAACTTCTAATC
CAAAATGCTCTAAAACTTGAAACTTTTAGAGTGCTGACAT
CGTGCCACAAGTGGAAAATCCCACTCCTGACCTCACGTGA
CTGGTCACAGTCATAACACAGTCAAAACTTTATTTCATGC
ATAAAATTATTTAAAATTATTGTAGAAAATTACCTTCAAC
TGTGTGTATAAGCTATATAAAGTGAAACATAAATGAATTT
TTAAATTATGTTTAGATGGGTCCCATCTCCAAGATATCTC
ATTTTATATATATGCAAATATTCCAAAATCTGTAATCTGA
AACACTTCTGGTCCCAAAGCTTTAGGATAAGGGATACATA
ATCTGTACTATTTAAGGAAGCTCATTAGAAATTATTCTGT
TTTTGCTCACCATGTATTTAAATAAGCCACTCACTTGCAT
AGATCTCTTGCTGGGCTTTTAATTCAAATGGATATAGGGA
ATGAGGCATCCTGAGTTCCAGTTTTATAGTATGCTCCTTT
TTAAGTTAAACTGAAACTGGGGATAAATATCCCACAGAAA
AAATTACAGTTCAGCTAACGTTTATTGAACATTTGATATG
TTCCGCCCCATAGCAAGCCTGTGAAGGGGGCACTAATCCC
ATTTTATTGATGAATAAACTGAAGCTCAGTGCCACCAAAT
GATTTGACCAATGTCACTTAGCTGAGTCTAAACCTTAGAC
TCAAGACTTGTTATCTTTGACCAGTGTTCTTTTCATGGTG
CCACCACTGTATGTATGGCTGACTATATGTGTAGGAACTC
ATAAATATGACAGTTAATGCATCGCTTAATGACAAGAGAC
ATGTTCTGAGAAGTATGTCGTTAGGCATTTTTGTTGCGCA
AACACCATAGATCATATAATACTTTCACAAACTCAGATGG
TACAGCGTACTGCACACCTAGGCTATGGGGTATAGCCTGT
TGCTTCTAGGCTATAAACCTACAAACCTATACAGCACGTG
ACTGTGCTGAATCCTGTAGGCAGTTGTAACACAATGGTGA
GTATTTGTGCGTTTAAACAGAGAAATGTTCCATTAAAAAT
ACAATCTTATAATCTTATAGGACCACCGTTGTTTTATACA
GTGTGCTTTTGACCAGAATATGGTTTTGTAGTGCATCGCT
GTGTATCATATATTCATGCATATTGAGATATTTTTAAGTG
TTTTGATGTCCTAAGGATAGAGACCTGCCAGCAATGCAGT
TTTTAAGAAAAATACTCTCTGGTAAGCTAAATACTCATGA
AATTGGATCTAACTCTAAAGCCTTCCCCCGTTAACAGTTG
CCTTTGGCCCTGTTTATCCTGTCAGCATCTTTGTTTTAAA
ATCTCTCTGCTGTTGTTAGATTTGTATGTGACTGTACAAT
ATAAATGCAATGCACATAAGTTACAAACTGAAATTACAGG
TGCAGGATTTCATGAAGTTGATGAAAGTAGTATTAGAAAG
CAGCTTGATTCTTCTGCTTGCAAAACCATTAGCAAATGAC
CATTTAGTGGAATTAGATCATGTAACGAATGGAGAAAATT
GACCAGGATAATGACATGGTATTACAGTAAAGAATGATGT
GAATTAATCAAAGCTCACTCTCATCTGTTGGGGTTGTGTA
GGGAATCTGATGCCTGACCACAGCATCAGCAGTGTGCGTG
GCAGGCCCACGCGGATGTAAACACGCAGCCAGAATCGCAT
CAGCAGTGTGCGTGGCAGGCCCACGCGGATGTAAACATGC
AGCCAGAATCCTCTTAGGTACATTTAAAGGGTATAGCAAG
AAGTCAGCACAGCCAGCGTACCCAGCAGAATGATCAGCAG
CTTGTGCTGTTCCAGGCACTTTACATGGCTTAGCTTGTTC
AGTCCTTGCAACAACCTATCATCTTCATTTTGCAGATGAG
GAAACTGAGGTGCACACAGACAAAAAAGAGCTAGATGATT
TGTTCAAGATCATAAGGAGCCAGAGTGTGAACCCAGATAG
TTCCAAAAGGATTTGTGTGCTTTTCATCAATGTGATAGCA
AAGGATTAAGAGAGGGTCCTTGGGGAACTGGATGCAACAC
TGGAATACTTTTGCAAAAATGACTTCTTTCAGAATATGCT
GCAAAAAGTCAGTAATTTGACATGAAGAATGTGGTATTAT
GCTATCAAAAATTTTGTTGGACAAATTATGCCAAAGAGAA
TAATCCCAACACTTGACTTACTCTCTGTTCACTCTCACAC
GTGGTGCAGCACTGTCCAGCAGTGGTTGGCAGTGGTGGGC
GTGTGCTGTGTCTCCATCGTCCAGCATGGTAACCACTGGC
CACAGCTGTCTTGACCACTTGAAATGTGGCCAGTATGACT
AGGAACTGAATATTTAATTGTATTTAATTCTAATTAATTT
AAATGTAAGTAGTCACATGTGGCTGGCGGTGCTCTGCTGG
ACAGTGTGTGGTTGTGATTCAGACCTAAAGATGATTGAGT
ACAAAAAAGGCATGTTCTGTCATCAAAATCTCATTTTCTT
TTTTTTTTTTTTTTTGAGATGGAATCTCGCTCTGTCACTC
AGGCTGGAGTGCAATGATGCGATCTTGGCTCAGTGTAACC
TCTGCCTCCTGGGTTCAAGCAATTTTTGTGCCTCGGCCTC
CCAAGTAGCTGGAATTACAGGCACCGGGCACCATGCTTGG
CTAATTTTTGTATTTTTAGTAGAAACAGGGTTTCACCATG
TTGGCCAGGCTGGTCTCCAACTCCTGACCTCAGGTGATCC
GCCTGCCTAGGCCTCCCAAAGTGCTGGGATTATAGGTGGG
AGCTGCTGTGCCCGGCTGAAATCTCATTTTTCAAGATGGA
GTTTTCAAGCAGAGCTTTTCACCACTATTAATTGAGAGGT
TTTGGTCACCATTTTAAGTGCATTTGCTTTAACATAATCT
TTTTTTTTTTTGTACCAATGATACTTGAATATATTAATTA
GTATTGTTCCTATTATTGTTTATTTCTACCCATTTCCAGA
ATGAATTAGCACCAGCTTAGAGTAAAAGCTGATTCCAAAC
CAGGATTGCCTGATAGACCTCCTGAAGTTATGCAGTGTGG
GGGTCTCTACCCTCGATAGTTAAAATAAGGGTCAAAGAGT
CTAATACAAGATGAATGAGCAGTGACACCAGCATGTCCAG
GTGAAAAGATGTGGCTACCCCTGGGCACACACAACTGGTT
TGAGTGTCCCGATAGACAAGGCTAAGAAATAAATAAGTAT
GAGCTCCTTTAAAGTAGAAAAACTTAAATAATCACATGTG
TACTTTTACATTCTGTTATCTGTCATCACAGGTAATGCTG
AAAGCCATCCCTTCCTTCTTGAACTCTTTCAATAGATTGG
TGTTTTCAGTTATGCGTGAAGGGCGGCAGAAGGACAAAGG
TAATTTGGAGTAACATCAGATACAGTTTCAAATGTATTTA
TCATGAGGTGTTGGCTGCTGGCCACATATGTTACTGAAAA
TAAAACTACTCAGTTGTGTTTAAATAAGAGAAATGTTGAT
ATCAAATGAATACTCAAATTTTTTTTTTTTTTTAATTTCA
AATTGGTCACATTTTATCTTACCCAAAACAGTGGATGAAT
CAGGCATCTCCTTATTGAAATAGTTCCTTTTCTGGGAAAA
AAAATATCAGATTTAGGAAATGGTTACTGAGCATGTATAT
CATATAAAGGGGATATAGAAATGACTTACAACCGCATTCC
TGCCCTTAAGGAACTTGTAGTTCAACAGGGAGATGAAAAG
GAACAGGCAGGTATAGAGCAATCTCATTTTATAAAAGGGA
TAAGGTCCTTCCACTCACTGCTGCAGCCTCACCTTGGCAA
GGGTGTGTTTGTTTACTAGGGAAACACTAACTGCCATATG
GCAATAGCATATATTATGTGTACAATTCATTTTTCAGCTT
TGAAGTTGATTCTTGTTGAATTTATAATTTGAGGGAGACT
TTCATTATTTTAAAAATTGCTGGCTGGGCGTGGTGGCTTA
TGGCTATAATCCCAGCATTTTGGGAGGCTGAGGCGGGTGG
ATTACCTGAGGTCAGGAGTTCAAGCCCAGCCTGGCCAACA
TGGTGAAACCCTGTCTCTACTAAAAATACAAAAATTAGCT
GGGCATGGTGGCACACTCCTGTAATCCGAGCTATTCGGGA
GGCTGAGGCAGGAGAATTGTTTGAGCCCGGGAGGCAGAGG
TTGCAGTGAGCCAAGATCGCGCCATTGCACTCCAGGCTGA
GCAATAGGGCAAGATTGCGTCTCCCAAAAAAAAAAAAAAG
AAAAAACAGTGTGAAAACCAAAATTGCATGACTTTCTATT
TTATATTGCAGTATTTTGAAATTGCATAGCATGTACCAGC
CCTGTACTGTCTGATGTGCTAAGCGGTAGGTCAGGGTATC
AGCTCAGATGCTCTGGGACCATAACTCAACTCAGGGTGTC
AGAGAAGACCCTGTGACCGCAGTTCTGGGCAGACTGGAAA
TACACAAGTGGTGCTCAGCTTCTCTCTCAACCTTGTGGCT
CAGTTTTGTAGACCTACGCAATAGCCCTTTAACCAGACAA
CTTTTGAGAAAAGGGAAAGGGCATCGTTAACACTAGGCTT
CAATGCCTCTGCCTGGTTTTGGGATCAGTCAGTGGCACAG
TTAGATATTTCACTTCCTCCTGTGTCTGATGCAGAGCATG
TCAGCTTAATATTGTGAATCGATTTAGGAGCAGCCTTCGT
AAACAAGTTTCCCCTCCCATGTCAGCCTCAGCCAGTTGGT
GGTGGCTGCCTGCAGTTCTGTGTCAAGGCCTCTCCCATCA
TGTCTGAGCTCAGCCAGGAGGAATCCCTGTACTTGTTGTC
ATGTCTGCCTGGATGGAAGGGGACTTGCTCAGTGGTGGTG
GAGCACAGCCTGGTCACACTGCCACAGGCGTGTCCTTTGT
CATGTATTTGAGGAAGCACAGGAGCACATCACGCTTCTGG
TACTCTGTGCTGTGTTCATGTGAATGTAGCTTCATCATCT
TGTCTGCTAAGACCTGGTTCTCAGACATATTCATGGCTTA
ACTGAGTAGAGTTTTAACTCTTTTATTCTCTCTTTTATTG
GTATCTAATATGCTCTTTCTAATGGGCATGCATTAAATTG
GTGGCCAAAATAACAAGTGCTATGTATTCATGTAATATGT
TGAACAGTCTGAAAAGAGAAGAAACAGTCGATGTTAGATA
TTAAAGCATATCACCAAAGTATATTTTCTGTTGAAATGCT
ACATGAAATGCTACACGAATGTTAACAGTAATATAGTTTA
GTACAATTACATTGATCTAGAAAAATTACATCTATAAAAT
ATGTTTGTATGCTTATTCAGGTCTTCAAAAAAGGTATGCA
TTCCAAAAATCAACTTTATTGAGTTATATACATGTATGCA
TAACAAATTGCTTCTGTTTAAGTTATGCAATTTAATGGGT
TTTATGTATGTGTGAAGCTGTCCCCACAATCAAAATACAG
AATATTCTCCATCATCCTTAAAAGATTCCTCTGGCTTCTT
TGCAGTTTTTTCTCCACTGTGGTCCCAGCCCCAGTCACCC
ATCTGCTTTTTGTCCTTATGGATTTGTTTGTGTTTTCTGG
AGTTTTATAAAAACATGCCTACCATTGTGCTGAATGACAG
CAGGGAAGGTGCTCTGGTGTGTGCTGGAACTTCCCCATGG
GCTGTAACTCAGGCTGTGGGGACGCACATGCAATTAGGAT
TCTTGGGAGGAGTTTGTTAAGAGGCCCTGGATGGTCCTGA
AACTATATGGTAGGAAAAGAGCTAGGAATCAGAAGTAAAT
CTAGGAAGACAGTAGAATGTCTACTAATGATAATTGAATC
CTATGTCTGTCCAGCTATAAAAGGCACATACACAAACAAT
TTCTGAAACTTAAGGAGGCAAAGACATAATTTAGGGTATC
TCATTTTTTAAATCATATGTCGGTAAATGATTTTCTCCCC
TTAAGATAATTTTTAATTTTTTTTTCCATTTTATGCCTTT
CTTATAGAACTCCATCTTGGTTTTTTTTTTTTTTTTTTTA
GTAATCCTAGATTTCATCCTAAAAATCTTGATTACTTTTC
TGGTTAGACTCTTAAAAACACCTGAGCACTCTTGAGTTTT
TAAAGTGTCCTTCCCTTTGTTGTGTAGATAACTGTTTGGA
CATATCTGTTCTCCCTTATTCTGTCTGCAAAATAAGCCAA
TTAAAGAGCCTGGGAAAACATGTAACACTTGAGATGATTT
TCACCTGTATTAGAAGTCTAACATAGAAGAGCTAAAATGT
GCTGTTTTTGAACTAATTGGTTGGGAAACCCTTTGCTGTC
TGTAGGAAGCACAGATGACCTGTCCACGGTCCTAAAGTGT
GCACGCCTGGTTGAAAGGATGTACAGCCACATCGCCGCAC
GAGCTGAGGACTTCACTGTGTTTTCCCCATTTATGGTGGC
CCAGTACGTGTTGGAGGTACAGAAGGTAAAATCGGGTTCA
CTGTCTTTCACCAAGTGCTGTGTTTATGGTCCTTAAGCCG
GGTTTCTCAACCAAAATGGCAAGTGATGTTGTGGGTCTGA
CAGTTCTCTGTTGCTGTGTGCAAGTTTTAGACAGGGGTTT
GCTCTCTCACTCAGGCTGGAGTGCATTAGTGCGATAATAG
CACACTACAGCCTCGAACTCTTGGGCTCAAATGATCCTCC
TGCCTCAGCCTCCCAAGTAGCTAGGACTACAGGCATGTAC
TATTACACTCAGCTAATTTTTAAATTTTTGTAGAGATGGG
GTCTCGCTATGTTGTGCAGGCTGGTCCTGAACTCCTAGCC
TCAGGCCTTCCTTCCTCCTCAGCCTCTCCAGTCTCTGGAG
TCCTGTGTATTTCAAGGTGTTAGCAGCATTCCTACAGGGT
TATTGTAAGGACCAAATGAAATGACATACAGAGGACTCAG
TGGTGCCTTGTACACAGAAAATGCTCGATTATCTGTCTTG
CTCCAGCACAAACCCTGGGGTCTATTTTGGTTGGTTTCTT
GAGTTATATAAAAGGAGAGGAAATATTACTCAGGTCCAAG
AACAGGAGCTGTCATAGGACCAGGCTTAATGGAGACTGGA
AAGAGGGGTTCTAGACCTCAGGGTTCTGGGGTCCCCTCAG
CTGCAAGAGTTCATGTATCTTTACTCTGGAGGTGTGTCAT
TCATGTGACTCAGCTGCTCTCAGACACTCAAAGTAGATGA
CAAGGTGGAGATAAAGGTGGTTGTTCAGATAGATTGAGAA
AAAATATCTTTGTCCAAATTAATCTGACTTTTTGATTCAG
TGTTCTGGATAATTCATTATTCAAGCAGTTATCTTCTATC
TTTTTTTTTTTTTTTTTTGAGATGGAGTTCTGCTCTTTCT
CCCAGGCCAGAGTGCAGTGACACGATCTCAGCTCACTGCA
ACCTCTGCCTCCTGGGTTCAAGCGATTCTTCTGCCTCAGC
CTCCTGAGTAGCTGGGATTATAGGTGCCCACCACCATGCC
TGGCTCATTTTTGTATTTTCAGTAGAGACAGGGTCTTGCC
ATGTTGGCCAGGCTGGTCTAGAACTCCTGACCTCAGGTGA
TCCACCTGCCTTGGCCTCCCAAAGTGCCAAGATTACAGGT
GTGAGTCACTGCGCCCAGCCATTTAACAGTTATCTTACTT
TGGAATGTCACCATGCTATTTTCAAAATTCCATAGGACCG
TCTGTGACCCATAGTAAACTCACTACAGAACTTTATAAAT
CTAGGCTGTATAAATCTTGGTTTAAATTGACTGTCACAGG
CTTGAGTAAAGTGCGGTGTATTTTTTTGTCTGTCTTCTTC
TGTATGTATAGATATACATTTATATTGTGTTCAATCTCTC
TGTAAAATATCCATTTCCCCTTTGTAAATCTTGTAAGAAC
GATAGTAAAATCACGAGTAAGCTTGTTAGGGTAGAGGTGT
CAGCATTTGTCCAGGGAGGCTGGGTTGAATGGGCTTCCTT
AGAAAACCTGGAGCTGCATAACTTTTCATCCCTGCTCCTG
TTTTAGATACATCTAGAACTACTAAATAATTTCTACCCCG
CTGGCCTTGCTCACCTTGGCAGGTGTGGGGCCCACACCTG
GTAAGAGCTGCAGATCTTGAGAACACCCCTTCAAGTTGTC
CTTTGACCAAGATGTGGGCTTATAGTTTGGTTTCCTTGCA
GTTATTTGGCCTTTTTATGGAATCTTAATGTTTCCCAAGC
ACACCAGTCATTAACATGTAAGCTTTTGATGAAAGAAAAG
CTGGCATTATTTTCTGTCTTACTGAATAATAAAATGAGAC
ATAGTAATATCACTTCACTAAGGGCCAAGAAGAGAAGCAG
TAATTTGAACCCTTAAGTCGCTAATTATTATTCTGAAATT
TACTTTATGAAAAGTCTCTGGCTTCCTGGCCTCATTATTC
ATGTCTAATTTATGCTCATTAGTTATATTTTATTTTTAAT
CTTGAAAGCCAGAGGCCTTGGGAATTAGCTAGGGCCACAG
CCTCCCAGAATCCACTGTCTCCACAGTCTATGTTTTATCT
TTCATTTGTTTTTAAATTCAGTAATGAAGAAAATATTCCA
TATGCATTAGCGGCTTCTACTGAGAGAGCCGTAAATCTTT
CTAGATCAGTGTGTTTTAAGTTTAATTAAATGCCAGATCT
AATGCTAAATAGGTCTCCTTTGCATTTTCCTTGTACTTCT
GCAGAGTTGAGTATTGCTGGTGGGACCTGTCAGTAGTCAG
GGAAGACGACCTGGTGAGATGTGTCAGTCAGGAGAAGGGG
CAGCTCCAGAGGCCCGCTCGTCTTCTTTCCTCCAAGCAGT
AATGAGTCCCCGTGGAAACATGCGGGGAAATTATGGTTAC
TTTCATCTTCTTTTTTACCTGTAGACCAAATTTACAGTGT
CCCTCCGCAGACGCTCCTTGACTTAGGATGGGGCTGTGTC
CCGATAAAACCATAGTATGTTCAAAATATCATAAGTCGAA
ATGCATTCAATACTTGATAAACCCATCGTAAAAGTGAAAA
AATCGTAAGTTGAACCATCGTTAAGTGCAGATGCTCCTCG
ACTTAATGATGCAGTTACATCTGGATAAATCCATTGTTAA
TTCAAAAAATGTTAAGTCAAAAAGTGTTAAATTGAACCGT
CTTAAGTCAGGAACCATCTGTATGTTGATACCTTAGAATG
AATAGTTTGTGCTGCCCATCTTATCTAAGGTTTTTAAAAG
CTACTTAGCAACGTTTTCATTTGTTGGCCAATGATCTTAG
TCTTGTAGAAATTGACTTTTTTCTTGTTTTATAAATAAGT
TGTCTGAAACCTAAAGATTTAAAGTGGTTGTGTTGTCTAA
AACCTACTGGCCTTCCTAGCTCTTTGTTAGAGGCTGTCTG
GCTGCATTTTCACTACTGAGAAACTCTGCGAATAGTTCAG
AGCATGGGCTCTGGGCTCAGACTGCCTAGGTTCAAGTCTC
AGTGCTGCCAGTTATTAGCTGTGTGACTTTGGGGAGGTCA
GTGAACCTCAGTTTTTGCCTTTGGAAGTGGAATTATTTAT
TTAGTAAGTGATAAATGAATGAACGAGTATGAACAAGTAG
TCCACTTACAAAGCTCTCACCCTGCCAGTATGATCAAGGA
CTTTGTTTGTGTTTTTGTCTATTTTTTTGTTTTGTTTTGT
TTTTTTCTTTCCCTCCCAATTACCTTGCTGTAAAATTCAC
AGACATGCCATTCTATCTTCGGTCCTTGAGTGTTCCTATC
ATCTATAAAATGGTAAAATTCAAGATGATCACTTGTCAGA
AATTTCTGAACTATCACATGAAAAGGATCATAACTTTGAA
GAATAGCATCATCTTAGAGACAGAAACAAATTACCTCTTT
AGGAATGTACTTCTCAATGGTTGCCTTTGTGAATCAGTTC
TTCTGGTTAATAAAATATATCCTCATTATAAGCTGTGTTT
GCAGAGACACATTAACTCTTTCAGGTTATCAGGGTAGCAA
TAAATGATCAGCCAAATTCCAGGCCTGTCTGCTGGTACTT
TACCACTGTTTTGTTTTTTTTTCTACTTTTTAAAAGTAAT
GGTAAATACATCTAGTATAAGGTGAATTTTACCAGCTTAA
CTGTTTTCTGTGTGCACTTCAGTAGTATTACATACTTTCT
TATATTGTGCAGCCATCACTACCATCTGTTCCCAGAACTC
TTCATTACTACTGCTTTTTAGTTTCAGTTACTGGGGTTTC
AAGCTCTGTTCAGCCCCCATTTAGTTGAAACCTGAATGGA
TGTGGTAAGTGTGAAGAGAACCTGCTCCCCCAGCCTTTTA
GGTTGGTTCGATATTAGTCTGAGTCTCTTCTCTGGAAGTT
TGGGTGGAGCATCAGATATAGCCAGGTTGGAGCTGGCTGT
GATGCCCACTCCTGTGCTCCAGATTTTAGTTAACCGTGAA
CTTCAGGGGAGAAGTGCATCTTTAGGCATGAGGACCAGTT
CACCCATTCCAGGGCTATTAGGAATTAAGTGCATATTGTG
CTGTTCTTGACACAAATAAAAAAAGAATCTATTAAGTGGC
AATCATGAATCACTTCTGCTCTTGGGTGATATGATGTGAT
CTAATTACTAGTGTGGGCTTATCAGTGGTCTGTTTTGGTC
ATGTCAGAGCCTGCCTGCTGCCTTGCTCTGGGGTGAGATG
GGGTCACAGTGTTACAGTGAACGTAGTCGTCATTGTCCCA
CAGGGTTGGCAAAGCTTCCAAGGTGATTGATGGCGTAGAA
GAATTTGACACAATGGGCAGGCAGCTTACCTTCTTATAAG
GTTTTTAAATGTAAAGACTCCAGGTTTTTTAAATGCCCCT
GGTAAACATGTAAGCATCATTTACTGAACAGGAAAGCCGC
CCTTGTGCTTTCATGGAGTTTCGTTCCAGGTTTCTGTTTG
CTTGAGTTAGCTTCTATTTCCCCAAAATACAAACTAAAAA
TATGAGGATTTAAATATTTGACTTAGCAACAAAATTATGT
TTTGAAAGTGAATGTCGATCTTGTCTCAGTTTGGAGATCA
GTTTGAAGTCACTTCTCAGTCCTTCCCAAGATACTGTCGG
CAGGTGGTGCGGCTTGATCTCTGCCCCCAATCGTTCTCAC
AGAGGTTTGCCTTTTTGCCCAGGTGACCTTGTATCCAGCT
GTGAAATGTCTGCTGCAGGAGGGCATTTACCTCATCCTGG
ACCTCTGCGTTGAGCCTGACGTCCAGTTCCTGCGGGCCTC
GCTGCAGCCGGGAATGAGGGACATCTTTAAGGAGCTCTAC
AATGACTATCTCAAGTACCACAAGGCCAAACATGAAGGAG
AGAAAAGATATACGGCCTGAGGCCATGGGACAGAAGTGCT
GCCAGGGGCATTGTCCAGAGGCTTTGGCTGCATGGTCTGA
AAGAGCTGGAGAATGAAAGACTTACGATGTTCTAATTCGT
AATATTGGTATACATAGAAAATCCTTTGGGTTTTATGTAG
TATATTTTGATGTATTTTACATCGTGTTTTTCTACTATTT
TTTAATACATAGTTTTATGCAGTAAATATTACAATAGAAT
CCTGAAAATTGACCCTGGGATGAGATTAATTCAGTAGAAA
AATTGCGGACTCTCGGAACCTTTCCGTGTTTGGTTCTCGT
CTTGGTTCAGTGGCTTGGTGTTCCCTCATCCACACTAGAA
ACTGCATAAAAGTTGGCTTTTTACTTTGGGTACATGGGTA
TATAATTCAGCCCTGTTTAACTATCTTTGCCTTTCAGATT
CTTCAAGAAACATGGGAAGTATTCTTGAAATGTCACTTTT
TCTGCCTTCCCTCTAAGTATGCTTTCTGAAGAAGTCAGGG
AAAGTTAGAGTCTGTGGCCCGAGGTGTGTGCTCTGGGCAG
GGATAGCGGGCACCTCAGGCAGGTGGGTGATCTTTAGCAC
AGGTGCCAGGGTTCCTGCCTGCTCCTCCTGCATTAGCTCT
GTGAAGTTCATTTAGGAATTTTTTTCCTATTCAGTTTAAT
AAATAATCCTCATTGTTTTTGCTTATTACCTAAGCAATAT
ATTTTTATTATAGCAACCTCAGAAAAGAAAAATAAAAAGA
TAATTAAAAAAACTCATTCATAGTCTCAGTTACCCAGATA
AGCCTCTGTTGTCACCTTGGAGTATCTAATTTTAGTCCCT
TTACTATGTGTGTGTATATAGATGTGCATATCAATATATA
TAGTATCTAAATTGGATCATAAATGCATTTTTTAAGAGTT
ACCTTTTTCCTGTGTGATATTTAAATAACTTTGGGTCAGT
GAAAACATTCAACATATATTTGTTATTGGCTGCATGGTAG
TCTGTTGAGTAGATACTGTTGTTTTATTTAATAAGTACCC
CATGGTTAGACACAGGTATCTTTCCAAATTCCCTTTTATA
GATGGTGCTTGCAGCTGAACTAGTTTCAGAAGATGAATTC
TCATGAGTTGTATTATTTGTCAGAAAGCCACATCGTTTTT
AAAGGATTTATATAAATATTGCCAAATTGCCCCTAGAATA
TGTACTAATTTATTTTCCTACTAGTGAGTCAACTTTTTTT
TTTTTTTTTTTTTTTTTTGAGACGGAGTCTCGCTCTGTCG
CCCAGGCTGGAGTGCAGTGCCGGATCTCAGCTCACTGCAA
GCTCCGCCTCCCGGGTTCACGCCATTCTCCTGCCTCAGCC
TCCCAGGTAGCTGGGACTACAGGCGCCCGCCACCTCGCCT
GGCTAGTTTTTTTTGTATTTTTTGGTGGAGACGGGGTTTC
ACCATGTTAGCCCATGTTGGGATGGTCTCGATCTCCTGAC
CTCGTGATCCGCCCGTCTCGGCCTCCCAAAGTGCTGGGAT
TACAGGCTTGAGCCACCGCGCCCGGCCGTCAGTCAACTTT
AATAGTATTGATTTTTGTTTGTTTCTTTGTGCTTCCTTGA
TAGGCAAGAGATGTTATTCTGTTTCGAATTTCTTTAATTA
CTAAGAGATTATACGTTTTTGTATTTGCCATTTTTATTTC
TTATGTAAATTATGTTTATATAATTATCTTCTGTAATAGC
ACATTTCTCAATTGGGATATTTACTGTTTTTCTTACTCAC
TATCTTTGTGGGATTCATGTTGGAATTCCCTTTTTAAGTA
GTCCAAAATGCAGACTTTTAAAGTTATTCGAAGGATCATC
CTTAAACAAAGACTTTTTTTTTTTTTACACTACAGTTTCA
AGCAGATGTGATTGGAGCAGACAATATAAAATGAATGTCT
TTGATACCTAAGAGAAATTGCCCGTGTTTTACACCCTACG
TTTGATTTTATTTCCTGTGCTATCTTGTGGGGGCTGAGGG
ACAGTCCTGCCTTATGCACTGTGCAAGTCATCCGTTCCCT
TCCTTTTCTCATCTAGACTGTGTGTGCGGACAGGCTTTCG
AAGCTCTGGCCACCAGAAGTGGCTTGGGCTGGTCTGGCAT
CCTTTCACTTAATGCTTTGTGTTGACAGAGTTTTGTTTCT
GCAGTAAACTCCCTGCAGGAGCCTGGAAGAGAGTCTGGTG
GTGCCATTTCTTGTTCACAGTTGGAGATGGGTGTTGGTGT
GAGCGGCGACCTTTCAAGGACACGGGCTGTAAACCAGCGG
GAGCTAAAATCACGGTCTTAGGTTTGCCCCTGGTTCAAGT
GCCCAGACCGGAAACTCACTGTCTCCGACGCCTTCATGGA
GCCCTGGCTAGTTTTTCCTGTGCTGGAAATTCCTCCCCTG
CCTTGGGAATGCTGGGGGAGCTGACAAATGTGGAGCAGTT
CGTCAGGCGTCCTGGCGGTGGCACTGCAGGGCCTTTAGAG
GGGAGTTGGCAGCGGCTGCCAGGCGGTCAGCCTTGAGAGA
AGGGGAGGAAGAAAGAAGGCTGGGTCTCCACCTCCTCCCT
GCACAGCTCTGAAGGGCTCTCTGCTGTGTTCCTGTTTCAG
GGGAAGCGGTCACAGGTTCCTCACAATCGTTTCTATTTGA
ACTCCAAATGCTCCTCAGCAAAGAATTTGTTTTAACTCCA
TTTTGCTGATTCATAGGGTAGAAGAAACATTTTTCCGGCT
GGCGAATATGGAGGCTCTGTTATTCATTTTTATCCTGTTG
GAATAGATCTCACAGGCAAAGAGAGTTGGCCCAGCCAGCT
CTCCACATGGCAGAGTCAGGGACTCAGCTGCCGGGATGGC
GAAATGCTGGGCTTCAGAGAGACTGCCCCCACCGGACTTG
CTGTGGCTCTAGACCCCTCATCACCTGACAGATGTGTGTG
AATCACCTGTCTGTACCAGGCACGGAGACACGGCCCTGGT
CCTCAGGGAGCTTTCTAGCAGGGGACATTGACAACGAGCC
AGGAAACAAATAGGCCACGGGGTGGTCACAGGGTTGGCAG
CAAAGCAGACAAGTTCAGCGGCTGGAGAAAGGGGTGATAT
TTGAACTGACACCTGCCTGGGTGGTGAGAGGCGCCCCTGG
TAGGGCCTGGGATGTGATCCTTAATGCCTGCACGGAATCC
ATGTGGCACCCTGGTTTTGGCTGAGAGCGGACACCTGAAG
GGAGGGGTGGGTGTAAGGGGAGTTGGGCAAGAGAAGGCTC
AGCGGGGTGACTGCCTGGGATGTTGCCTTGGGCGGTCCTG
GACAGTAGCACATCGGGGACCCCCAGTGGCACAGACAACA
CACAGCCCCGTTCTCAAGCTTGCCCTTGACCGCTGCTTGT
GGACCACAGTGGGTGGGTCTCCTTCACAGCCTGTCTTCTG
CAGCTTCCTGGACTCGGCCTCCTACGGCAGCTGTGGAAAC
TGCCCATTGTTAAGGAGTGATGTGAAGTCTCCAGAAAAAA
AGCAAGCAGGGGGTGTGTACTTGAAGGGATTTGGGTATTT
TTTTTTTTTCTTGGTTTCTCTTTTTCATTTTTCTTTGGAG
ACAGGATCTCACTCTGTTGCCTAGGCTGGAGTGCAGTGGT
GCCGTCCTAGCTCACTGCACCCTCCAACTCCTGGGCTCAA
GCGATCCTCTTGCCTCCAGCTTTCCGAGTAGTTGGGACTA
CAGGTGCACACCACCACAACCAGCTAATTTTTAAGTTTTT
AGTAGAGATAGTCTCACTATGCTTCCCAGGCTGGTCTGGG
ACTCCTGGCCTCAAGCAGTCCTCCCTTCCTCGGCCTCCCA
AAGTGCTGGGATTACAGGCGTTAGCCCCTGCACCCGGCCC
TGGTTTCTCATAACTCATAGAGGTTACTTTGATTTATTGC
CAGTGTGCCAGGCTATAGCCTGAATTCTTTTGTCTAATAA
GCTCACACATTTCTGCTTTATGTCTCGTAAAAGCCACTGT
AGAGGCAGCAGCGGTGTCATTTTTGATTCCTCATTCCTTT
GTGTAACTTCTGAACACTCCTTTTTTTTCATTTTACTTTG
TTGTTTACCTTTTCCAGCTCTTCCAGCAGACAAGTTCAGT
GGCTGGACGGAGAGGTGATATTCGCCCTTTCCCCCTCAGC
CTGTATGTCTCTCGTGTGTCTCTAATGGATGTTACTTCTG
TTGCCCTGTGCCCTCTTGTCCCCATGTCCTTCCAACACCA
TTCTGCCATCCCCACTCACTGACTTCTCTGCCCTCCCTCC
CTGGTGTGTCTGGGCCACCTCTCCTAATCACTCCTGCTTG
CTGGTGACCTCTCTTCTTTCCCAGTCTTCCCTCTTGTTTC
CTGCTGGTATTTTTTGTAGCCTCATGTCCACAATGGGGAC
CCTTCTGAGACATCCTGACCCACGTTCCCAGGACTGCCAC
TCCTGCCCATCTGCCGTTGCTGATGTGAGAAATCATACTT
GAGCCTCCCCGTTGGACTCTTCCTGGCTTCCCTTGCTCCT
TTTTTTGAGAGGCTGAAGTACAGTGGTGTGATCCTAGCTC
ACTGCAGCCTCCAACTCCTGGGCTGAAGTGCTCCTCCCAC
GTCAGCCTCCCAAGTAGCTAGGACTACAGGTGCATGCCAC
CATGCCTGGCTAATGGTTTTTAAGTAGAGATGGGATCTCG
CTATGTTGCCCAGGCTGGAATTGAACTCCTGAGCTCAGGT
GATCCTCTTGCCTCGGCCTCCCAAAGTGCTGAGATTACAG
GTGTGAGCCGCCATGCCTGACCCGATGAGCCTGTTTGTAA
TGTCCTTTCTCTGGCCTGCCCTGTTGTCCCTCTACCCAGC
TTGGTCCCCATTGCCAGCATGACCACTGTGCCTCACTGGC
ATCCCTAGGTCTGGCACCTCCTTCCTCGGCTTTGGAGTCC
CCTGATTGTTCTGCCCTCCCCTCAACTCTAGAGCCAGCTC
TGTTGTGGGAGAAAGGAATGGAGTCATGGGGATTGATTCT
TTACAAAATCCTGTTCCCTCTCTCCTGCTGGGTCCACCTG
TTGGGAGGAAGATGTCTTTTTTCATCAGAGGAAGAAACAT
CCGTGAAGCAGCATAGCTTTGGGATGTTAGGAGCTTGTGG
AGACTGGATTGTTATAATGGTTTTAATGTGAAGTTCTGGT
TGATGGTAGAACATAGATGTTATGGACAAGGGGAAGGGAT
TGTGAAATGCTCCATAATGAACACAACTAGTAGTGAGAGT
GGCTTTTCATTACAAAGGAGGATTGAGGGGATGTGACTCA
GTAGAAATGGCACAGACCAGGCTCAATGGAGGTGAAAGTG
TGTTGGGGCCTGGGGCAAGAAACACACTCAGAAAAATGAG
GCCATGGGAAATCCCAGCAGTAATACCTGGCCAGATGCCA
AGGTGGTGATAAAGAAGCACCCACAGAAAGCACAAATCAG
TGCACGGTCAGCCCTGCTTCTTCCTGTACCTTAATGTCAT
GCTGGAGGGCATGGCCAACTGTTTCTCAACTGTGGCCATT
TCAAAGACTGAGAATGGATGTTCTTGTGGGGACAAATGTG
GGTGTCGGTGACATTCAGTGTCTGGTATTCTCTGACTTGG
CATGCAGCCTACACTGGTATTTTCTGTAAGCCCTCTTTGA
GCTTTATAACAGATTAAATCAGGCACACAATCTCTTGCCA
TCTAACCGTAGCCCTCTGTCTCTTAAGTCTCCATCACTTT
CCCTGCTGCTGTTTACAGACACACACAGAATACTCTTAAT
TTATCTTAAATATCGATCCTATTATCCTCCCACATGCCCA
TCAGCCTTTTCTCTTGACTACCCAACAATTATAAGGAGTC
TACCTTTGTTCCTTCGTTATCCTTCCCATTGAAACTGCCC
TCTGAAAGATGACTGGGTCAGCTTCAGCCACCTGGCTTCA
CGAATGTGTGGTAGGTCCTTGACCATCGCTGGACACCCTT
GGCTGGTCAGACCCCCTGCTGGCTCTCTGCATCCTCTAGG
GCCTCAACTATCTCTAATGCTCTTGCTTACCTTTTTCTCT
CCCTTCCCCTAAAATACTGGTGTCCTCAAGGATTAGTTCT
TGACAATTCTCTCTAGACTTTCTAACTTTCCTGACCTTCC
ACTCCCCAGCATCACCATTGCCTCCAGGCAAGTCCTTCTC
AAACTTGCCAATTTCTGGTCATTGAATTGAGTTGAAAATC
TGGAGGACATAACCGATTCCTCACTCTCCTTCAGTCCCAG
CTCTCACTAGTGTCTTCCCTCTTTTCTCTTACTGCCTGCG
GTCACTCATCCTAGAGATTGTTTCTAAATAGTCCTAGTGG
TTGTACCTCCATCTTCCTTCAAAACCTCCAAGGAGTCTCC
TTTCCAAAAACACTTTTTTTTTTTTTTTTTTTGAGACCGG
GTCTTGCTCTGTTGCCCAGGATGGGGTGCACTGGTATGAT
CTTGGCTAACTGCAGCCTTTGCCTCCCAGGTTCAAGCAAT
TCTCCCACTTCAGCCTCCTGAGTAGCTGGAACTACAGGTG
CGTGTCACCACACTCAGCTAATTTTTATATTTTTTTGTTA
GAGACGGGGTTTCACCATGTTGGCCAGGCTGGTCTTGAAC
TTGTGGCCTCAAGTGATCCACCATCCTTGGACTCCAAAAG
TGTTAGGATTACAGGCGTGAGCCACCACGCCCGGTCTTAT
CATGACTTTTGGAAACTCCATCTAAAATCCCACCCACCTA
CCTTGACCATCCTGTCTGCTTTTCCCTGCTTCATTACTTT
TTCCTCAGTATGTTTTGCTCTCCAATTTACTAGGTGTTTT
GCCTATTCATGTTGTCTGGTGTCCTTTTTCCTAGTAGAAG
TTAAACTCCACGTATGCAGGGATCCTGTTTGTGCTACTCA
CAGCTATGAGTATGGACTGGGAATGGGCACCTGGCACATA
GTAGGTGCTCAATTAATACTTGTTGGATGAAGAATGCCCT
GGGAATACTGGACTTCCAGCAGAGTAGAGCAATTTGAAAA
CTGCGCTCCACCCACTTGCTTCCATAAGTGTCAATGAATG
CATCTTTGTAGAATAAATGTTGGAAAAACAAGTGACTGTG
TGAATTAAATTTTCCATGCACTGTGTGCGTCTGCATGGCC
TGACTGTATGGAGGCTGCAGTTTACCACAACAAAGTGTTG
CTGATGCTCCCTATTACAATGTGTCGTTGTTTCACTAAAC
ACCCACAGCTTACGTTTTCAGAAGATCTGGAAATGTGACA
TTAGCTTCCTGATTGTGTCAATTTCCAGATGCATTCATCC
CTAATCCAGCAAATGTCAGGAGGGCTGCTTTATGACCCAG
GGCTGAGGTTTTCATCACCTGTTTGCCAGGTGCCTAGTTC
TGATCGTCATTGGGATTGGAGATACGGGCAGAAGACAGCT
CTGCCAGATTCGACTTTCTGATGAGGCTCCTGTGACAGGT
ACTGCTGCTGGCACTGGCGTGTGGTGCTGGAAAGGCAGGG
TCTGGTGGCTCCCTTTGCAACGGGAAGTTTCAGAGGAGCT
GGGCTGGTGAAAAGCAGCTGTTCATCCACAGCACGTCTGC
GTGGAGCAAGGGCACTGGGGAGACTTAAATGTCCACTTTC
TTCTGGGATTCTCTGGTTGGCATTTGGACGCCAGTTTTGA
TTGACAGGTTGTCAAAATGATAGCATGAATGTCCAAGGCT
GGTGCCTTACGTGTGCATGCAGCAATTGCTAATGGTTTCC
TCCAGCTTCTTGAACGCATATTCATCACAGATGGGGCATC
AGTCTGGGGGATTCTTCTTCCCTCCTTAGAAGACAATGGG
GAGAAACGCCAAGATTCCTTTCAAGGTCTCCAAAAAGGCA
AACGTTTCTGTCTTTGGAATACTCACTTTGGAATGCTTTA
TGGAAAACTGTCCAAATCCCAGGTGGTATTTTCTTTTGCT
GTGTGGTGGGAGCAGGTGCAGTGATTCAGATGGCTGCATG
CATTGGACAGAGACCTGCAGCAGGGCAGGCAGAGCTGTGA
GCTGGGGAAGTAAATAGCTGTTCTTGCCTGTGGGCTTCTG
GAGTTCGCAAGGTTTTGTAATTAACCTTTTGTTTATCTTT
TGGAGCAATTTTGTTGCTTCTTGCTAAGATGCAAAGGACT
TTTTGTGAAAAGACTGTGTAAGCAGAGGTTAGGAGATGGC
TGCTTAAAACCCAGAGAATGGTGGGGGTGAAATGCCCTCT
CTCGTCTCAGAATGCATTTTAAATCTTCATCTAGTTCTTC
AGTAATCTGACGGCTGCCTCACTCTGGCCAGGCTTGGGCT
TCTGGTGAGTGTTTGAAGGCTGCTGTCTGCTGTGTTGAGC
TCCCTTCTCCATGCTTAATTCTTGAGCTCTCTCAGAATCA
GAGACCTGGGGTGCGTCCAGGAATAAGAAAAAGCTAACAT
GCTTCTACTGAGGAACTGTAACTTCTACCTTTCTCCTCAA
GGCTGAGGTTTTAAAACTGGCCTTCAGGGGAGCCACAAAC
CCACTGAGACCCCATGTCAGTTTCTGCTTGTATGTGCACT
TTTCTGGGTGGGCCCCTGGCTTCCATTGATTCTACCTTAG
TGCAGGCTTCCAGAAAACAAAGTGAGATACGGAGGACATA
GGTGCTATTACTTTATTATGGAGTTCAATCTCAGAGAGCA
GGAGCGAGGGGCGTGGGGCACCAAGCGTAGAAAGAGCTAA
TAGGAGGGCATGTTCTACCCCTGCCCTGTGGGCTGCACCT
GCATTGTCTGGGCGCCTGGTGGGGGAGAGGGGAGGAGGCC
TCCGTCAATAGAAGAATGGGGTAAGAGGTTTGGTGCAGTC
AGGTTGTGTCTGTAGGAGGTCACAATCCACACAGCTGGAA
CGAGAGACAGGTGAGGTCCAGAGGCTCTGCAGTGGGACAA
AGAGGTATCTGATGCAAATTCTCCAACTGCCTGCTTAACT
TCAAGTCTGCTTCATACAGTTATATGGTTTGTGCACTGCC
CAAAGGTTCCTGGCTGAGGGAACAAGTTGGGACCAGAATC
TGACCTGAGCTCTCTTTACAGAGGCTTGTACCTTTGTCCA
CCCAGAGCAGGTGCCTTTTCCAAATTAGCTCAGGGGGAGC
TCTCTTCAGCTGGTTTTCCAAAGTGACCGGTCAGGGGTAG
GTTGCCCCCTGTATTAGTCCATTTTCATGCTGCTGATAAA
GACATACCCAAGACTGGCCAATTTATAAAGAAAAAGAGGT
TTAATGGACTCACAGTTCCATGTGGCTGGGGAGGCCTCAC
AATCATGGCAAAAGGCAAAAGGCACATCTTACATGGTGGC
AGACAAGAGAGAAAATGAATACCAAGCAAAAGCACGTTCC
CTTTATAAACCATCAGATCTCGTGAGACTTATTCACTGCC
ACGAGCACAGTATGGGGAAAACCGCCTCCATGATTCAATT
ATCTCCCACTGGCTCCATCCCACAACATGTGGAAATTATG
GGAGCTACAATTCAAGATGAGATTTGGGTGGGGACACAGT
CAAATCATATCACCCCCTCCAGCCTCTTTTTTCCTTAGCT
CCCTTCACATTCTAGTTTCTACCCGTGCCATCAGGCCCTG
TGGCCCAGACCAGGCGTCTTGGACAATACCCCAGACCCTC
CTCACGAGCAGAATCATTGTTCATAGGTGCTCCTTTTTCC
ACCTGCCCTGCGCTCTCGTCTGGATTCCGATTTCTTGTGG
TGAGTTGGTGTTGCCTTGGATTTCTAGTGCCTGCTCAGAT
CTGTGGATTCAGCCCTAGGTCCTTTTTCTTTCTTCCTGTT
GGCCTCAGCTCCCTCCCTCCTTTCTGCCAGGTGCTCCCTG
CAGTCCTCAGCATCAGGGCTACCTCTATTGACAGGGGATC
CTTGGGCATTGAGGCCGTAGGTTTTCTTTGGTGAATAAAT
ATGTATGGCTTATAAAACATACGTGTTTCTAAATTTATGA
AATTATATGTATGTGTATACATTCATTCATGCTTTCATTT
AACCAACATTTATTTTTTTACATAGCAGAAACCACTTCGT
AACTGTGAGACTCTGGATAAATCATATAGTTTCCTGAGTG
TCATTTTCTTCTCTGTGAAATGGAGGTAATAACGATTGGC
TCCAGTGTGGTCCTGCACCTTGAACAAGATAGTGAATTTT
AAAGGGCTTCATCAGATGCCAGCCCAGAAGGTGTCCAGTG
GGTACGAATGTCCCCCCTGACGCCATCCCCACACATAGTT
CCTAGTGGGGAATATGATGAAGCGGCTGCTACCCAGGAGC
TCATGGCCTTTCTGCCCAGTTCCAGTGCACACGAGCTCCC
TGGGGATGGCACCTCTCACTCTGCCATGGAGTGGTGAGAA
GTAAGTATTCTGGAATTGTTTTATCTCAGCACTACATACT
ATCTTCAGCATCTGTGTTTCATTTTTCTTCTGGAACATGC
CTCCCAGAGTTGTTGAAAGAATTAAGCTAGGTGCTGTATG
AAGAGAACTTAGAACAGTGTGTGGCACATAAACAATAAGG
GTTCAGTAAATAGTGGCTGTCGTCATCCTTGTCATCCTAT
AGCCAATGAGAGAAGTGAGTTGAAATAAAACCTGGCTTAA
GAGCCAGTCGTATTTGAAATTATTTGTGTTGGCCTGTTGC
CTGTGGGTGGCTGGAGAAAACCATCGGTTCCAGTTCCTGG
AAACAGACCAAGCCAGTGCAAAGGTTTCTTGATGTAAGAA
CACAGTGAATCTGGTCCTGCAAGTAGGCAGCTGCCTTGGA
CTACCGTCATGGTATGTGGCCTTGTCATCTGGGGTCTTGA
ATTAGGGTTTTCTTCTCTCTGGGTTCACCTCGCACTGCTG
CTTGGTCTTTAGAATAAAGATTGAGGTTATCAAGACCTAG
AAAAATGACTTTTCTGAACTTGAAATATTTCTTTTGAATG
CTCAGGAGGCAATATACTTTTGTTATTCAGAACACGAATT
CCAAGTTAGATATACTCAATTTGAATCTCACCTGTCATTG
ATAAAATTATCTGTTTAACTTTGTGAAAACCACCTAACTC
CTCTGTACCTTAGTTTCATTGTCAGGAAAAACTGGGGTAA
TAATTATAACTACCTTGTATTGTTGTTTCAAGGATTAAAT
ATGAAATGCACAAAAATCCTTTAGTACAGTCCTAGGTAGA
AAATAAGCACTATTATTATTTAAAAAATTTTGTCCCCAAC
TTTTTATTGTGAAAATTTCAAAATTATAGAGGTTGAAAAA
ATAGTGTAATAAACATCTATACACTCTATCTATGTTAAAA
ACTTGTTACTATTTGACATATTTGCTTTATTTCTTTCTCT
CTCTCCACACACACACACACACACACACACACACACACAC
AGACACACACACAATATGTTTTGCTAATGCAGTGTGAAAA
GAAGTTGCCAACATATTTCACTCCTAAAAACTTCATCCTG
CTCCTAGTGAAAAGGACATTCTCCTACATCCCATAATGCC
CATCTCTTACCTAAGAAAAATCAAATTCCATAAAACCCTC
TATTGTCCAGTCTATAGTCAATTTTTTTCACTTGTTCCAA
AAATATTTCCATGGTACTAAAGAATTACCCCAAGGATTAC
TTGCTGAGTATGATTAGGGAAGAAAGTATCTTTATTATAG
AAATATAGGTCCATGTTAACAATAAACACTACCGTTAAAT
AGTGGTCTGTGGCAGTAGAACATGAAATGCATACCACCAT
CTAAGATATATCACAGCCAAAAATTTTACCTGTCATCTAA
TCAAGCCTGTAGACCTGCACTGTTCAATATGGTAGTCACT
AGCCATGTGTGGCCATTCAGTGTTGAAATGTAACTAGTCC
AAATTGAGATGTGCTGTAGGCATGTAATATCTAAGTTTTA
AAGACTCAGGATGAAGAAATAATGTAAAATCTCTCAGTGA
TTATTTATTTTGAGATGGACTTTCACTGTTTCGCCCAGGC
TGGAATGAAGTGGCACCATCTCGGCTCACTGCAACCTCCA
CCCTCCTGGATTCAAGTGATTCTCCTGCCTCAGCCTCCCA
AGTAGCTGGGATTACAGGAGCACACCATCATGCCCAGCTA
ATTTTTGTATTTTAGTAGAGACAAAGTTTCATCATGTTGA
CCAGGCTGGTTTCGAACTCCTAACCTCAGGTGATCCACCT
GCCTCAGCTTCCCAAAATGCTAGGATTACAGGTGTGAGCT
ACTGCACCCAGCCTCTCACTGATAATTTGAAAATGTGTTG
AAATCAGCATTTTGTGAGTTAATGTTAATAATTATTAAAA
TTAGCTTTACCTATTTTACATTTTTTAAAACGTGGCTACT
GGATAATTTAAAATGTATGTGGTTCACAGATATTTTCTGG
TTTTTTTTGACACAAGGTCTTGCTCTGTCACCTGGGCTGG
AATGCATTGATGTGATCATGGATCAAAGGATCCTCCCATC
TCAGCCTCCGAGTATCTGGGACTACAGGTGCATGCCACCA
CACCTGCCTTTTTTTTTTTACTTTGTACAGATGCAGTTAT
GCCATATTGCTTAGGCTGGTCTCGAACTCCTGGGCTTAAG
CAATCCACCCACCTCAGCCTCCCAAAGTGCTGGGATTGCA
AGTGTGAGCCACTGCACCGGGCAGGTTTACAGATTTCTAT
TGCACAGCACTGCTGTAGACCTAACTTTGAGAAAGTCAGG
GGGTGGAGGAACAAGGCAAATGATATCACAAGGAATCAAT
CAGATAAAACCAGAATGTGGGGCATTTTGAAACTCTTCAA
AACATCAATGTCATGAAAGAAAGGAAAGAGTGAAAGGGTT
ATTTTAGATTAAGAGATTATGAGATAAAACCAACAATATT
TAAACCTTAATGGGAACCTTCCCCTCTCCACCATCACTAA
ATCAAAAGCCATAGGAAATGTTCTTAGAAGCTGTTATTAT
TAAAGATAAGCAAGAACTAGATGGTGAAGGTTAGGTTGTG
CGCTTCAATGAGGACATTCCAGGCAGCTTAAGAGAGGGTT
GTTAGTAGGTACGGTTCTTCCGGAGGTTTTGATTGGAAAG
TGCATTGTTGATGTCTTAAAATGTCAAGGTTGGAGTGATT
CTAGGTAGTCAGACAAGCTCTATTCCGCCCACTTGGGACA
GAGTGGCGCAGGAGAAGGACATTTGTGTTGAGACATCACA
GAGCTTGAAGACAGGGTTTGGTGGGTTGTCTCTGTGGACA
CCGAAGTTGGTCTCAAAGGTCAGAAGTTGGGGTTTATAAC
AGAATCAGTGATGATAAAATACATAATGGAATTTAAGAAA
AACCCCGACCTTAGCTACTATCCTTTTTGTGGTCTTTGCC
ATTGGTTCATTAAGCTTTAGTTGCTCTCCGTAGCTGTAGG
CAATAAAGAATGTTTTGGCACAGGAAAAGAAAAGAAAAGA
AGGGAAAAGAAAATAGAAAAGAAAAGAAAAAAGAAAAGAA
AAAAGAAAAGAAAAAAGAAAAGGCTGCCTTTTGGAGTTTC
TAATGTGGACACAATCCTACTGGAATCAAAATCTCCACCA
CCGAGCCTGGAAGCCAGAGGCTGATGATGCCGTACATGTC
TCTGCAGGATTTGCAGGTGTTTCATTTTTATTTGCTACCT
CTTTGAAACAGCTCACTTTCTCAGAGCTTTGAAATTGTTT
CTGCTCTATTTCATTTTAGAAACATCTGAAAACCTACCGA
CAGAGATGAGTTTTATGCCAGCTCTGGGCTTTTCTCCACC
CAAATTACACATTTATTGAGAATAGCTATGTTTATAATTT
CCATAGAACATGAAAAGATCATTTAAGAAAATTGATAGGC
AGGGTGCTGTACACCTTTTATTATATTTGCAATGTATTTC
TGACTTGGGTTTTTGGTAAAGTTTCATTATTTTATTTTCA
AGGTATCATGCTGGCATGAGATCTGTTTCTTTTTTCTCCC
CTGGTCAATGAATTTCAAATCAGATGTTAAATCAGAACTA
CTGGAATGGTCCTATTTTTCAGTGCTGGGGAAAAGGCATT
TGGGAATTCCTGTGTATTTGCCGTAAGAGTTTCTGTGATT
CTTGGTGATGTCAGTAGTGCTTCCTATCCCAAAGGGATGC
TGCTGTATGAACATGCTCTGCCTCTACAGTGCAGCTTCTG
GTTGGAAATCATGCTGGTGTAAACATGTGTTTTCAGGCTA
TGAGGTTGCACAGTATGAGAATAACCTGTTTCTCTGAGAC
ATGCCTGCAATAGAAACCACTTAGAGGGAAGTTAGCTGGC
TGCATGCACAGGCAGGGCTCACAGTGTGGCAGGCCCCTGA
TTCAGAGTCCCTATGTCCTGGGGACTCGATTAAGCTTATT
AGCAGCTTTAGAAACTTACTATATCAGTAAATCAGCATCA
ACTAGATACTTAGAGCTAACTTACAATCTCATGATAACCA
AATAAAAAGAGTTTTCACCATGGACAAGATTCATCAACAG
TGACCGTGCTATTTAAGCTCTTAACTAAGGCACGAGCTCT
ACCTGGTTTCATAATCTTCGGGAAGCTGGACTCATCATCT
GGGGGGTTGCTTGCAGAGGATGACATGTGAAAGGAGCTGC
ATTGTTCTAAAGGGTATTTCATGTAGGCCTTTCCACCAAG
ATTAGGTTCATTTTCTCAAATGTGCTACCTGCAGCTCTCC
TCTTCCTTCAAAACCATATCAAAATGAAACACGATGAAAG
ATACATAAATCGCAAATTGCAAAAAACCATTCACAAGCTT
CAATGTTTTAACTTTTATTGGTGCCACATTACCTGGAAAA
CACCTTACAAATGATCCCAACATACCTGTGACCAATGCTA
CACACTGTCCCTGGATCTGTCCCCCTCTTCTTCCAGTATA
ATGAAGTTTAAGCCAGGCACATGGCTACCAAACATAAAGA
CTAGATTTCCTAGTCTACCTTGCAGCAAGTGATCATGTGG
CCAGTGGGATGTGAGGTGAAGTAATGCACACACCTTCGGG
GTCATTCCTTCAAAATGAAGGGAAATACATTGTCCTTCCT
GCTTTCTGGAGTGCAGCCACCTTGGATCATACAGATGAGG
CAAATGCTTGGGGGATGGTTGATGACCAGGGAGAAGGAGC
CTGGGTCCCATGCCTTGAGCGCCATACCTGCTGAGGCACT
GACATTGATTACAGTTTGCTAAACACCCTCGAGCTCCCCG
ACTCCCCTCCAGCAGTCAGGCAGAGCTATGTTCAGTTGTG
ACATACCATGGCTTCTGGGCTGCAGCACACACAACTCTCC
AGCCTGATCCTCTCCTCTGAGACAGGTGGGGATGATGGAG
ATGCAGGCGTAGGTAACAGCTCCACATGACACCCCAGTGA
ACTTGCACTATCTACAATGACCACCTAGGCACCAGCTTGC
CCTGCAGTGAATCTGAGTCTTGCCAGAATGCCTCATGGCC
CTTTCAGAACACAAGAAGTTGACAGGCTTGTGTGAGCTGC
TCTGAGCCCCCCACCCACAGCCTCCCTCTGCTCCTGCTCA
GCTGTTATACCCTTTCCCATTGCCTCCTGGGTTCTGAGGA
GGTGTGGGGCTTTGTGCACTATCTCTCTCAGAATAAAGCT
GCAGACTATAAAACCACATGGTTAGAGGTGGGAATTAGCT
CCTCTGCAACGGGGTGTCCTACAACTCGTGTTGTATTCAC
TGGGCCTCTTGTTTCAGAGTCATCCTTTTGGTGTGTGGGA
CAAGGACTTCTGGAGTGGGCACCTTTGGCTGTGTTTCGTT
TCACGGCCTATGTACGTAGTAAACTGTCAAAATCAAAAAG
GGGCTTCTTGTTGCTTTCCTGGCTGAATTTGCTAGGGGTT
TGGCCATGTCTCTAAGCCTGGTGCTTGATAAAAAGGCAGC
ATCAATGTGAATCCTTGCACCACTATTGAATGAGCTTCCC
AGAGGAGCAGTCAGATCCACAGCAGCCACTGGCATGAGCA
GGGGAAGAACCAAAGAGTGTTTCATTGTTAAGACACTGAG
ATTTCAGGGTTGTTTTTCCGGCAACATAGCTTAACTTAAC
CTGAAGAGCACATTGACTCTTTGTGGAGTAACTTCATGGA
GCAGAGCCACCATACTATTCTAGACATGCACACAGGAGAG
AAATACAGTTCTACCCTCTTTAGACCACTCTTAGTATTGT
TTTAATCACAGCCAACTGGTTCTGTATCCTAATGACCTCC
CATGAGTCTTGATATCTCATTTGAGAACTATTCAATAGCA
AGTGCTCAATAACTGTTTGTTAATAGAACCAAGGCACGGT
AAAGTCCAATGACTTATCTCTCTTTTAAAATAGAGTATAT
CATTCTGGTGACCAGAGCCCTCTGCCAGATTTCATAATTT
TCTCCTGAATCGTGCTGGATTAGCATGGGCAAGTTCTTTG
ATACATGAATAAATGATCAAATAAATCTCTGTTCATCCAC
TCATCCCTCCATCCCTCTTTCCCTTCACGCTTCTCTCCAT
CCACCCACCCAACCATCCATCCATCCATCCACCCACCCAT
CCACCTACCCACCCATCCACCCATCCATCCATGCATCCAT
CCATCCATCCAAACAGGAAAAAAAGTATATCTGCCTTCAT
GGAGCTTATCTGTTTACTAGTAAAGGAGCCAGGGAAATAA
AAAAATTTCATTTCTTATTCCCTATTCCCCAGGACTCTTC
CATTAGATATAGTCTTCTAACAACATGTAAAAAATTAGGC
TTTTATTTTCTTGGTTGCAATCATGTTTATATCATGACTC
ACTGATACAATATCCCATATCTGATTATACTCAGGAGCCC
TAAGTTTCCTTATTTTCATATATATAGATAATCTTTTAAA
TTATTTAATTATGTATATAGATAATCTTTTAAATTATTCT
TTTAAAGACAGATAGCTATCGTCTTTTCGTATGTCCTACT
TGCTATGAGTTTTATTCTCAGGGGTTAACCTTATTTCCCA
GTTTTGGGGACATTTTACTTCTGTGTCTAAATGACATATC
TTACAGAAAATTCACTCATTTATTTAACAAATACTTCTAG
AGCAGCAATTACGCACCATACTGTTATAGGTGCAAGGGGT
ATAGTAGTGAAGCAAACAGACGAATCTGCCTTCATGGAGC
TTACATTCTAGTGATGCCATGAAGATTAATGTGCCATCCA
GCTATGTAATTACAAAGGTATTATGTGAATGAGGCTATAA
GGAAAGTATTTTGACCAAATTATTTTAATGCTAGTAAAAC
TGAATTTAAGGAATTCATCTAAAATCAACATCATAATTTT
TTATTTTATTTTAATTTTTTGTGGAGTCTCACTCTGTTGC
CCAGGCTGGAGTGCAGTGGTGCAATCTCAGTTCACTGCAA
CCTCCACCTTCCAGGTTCAAGTGATACTCCTGCCTCAGCC
TCCCAAGTAGCTGGGATTACAGGCACCTGCCACGCGCCTG
GCTGATTTTTGTATATTTAGTAAAGATGAGGTTTCACCAT
CTTGGCCCGGCTGGTCTTGAACTCCTGACCTCGTGATCCA
CCTGCCTCGGCCTGCCAAAGTGCTGGGATTACAGGTGTGA
GCCACTATGCCTGGCCAAATCAGCATCATAATTTAAACAT
AAATTTATAATTACCATACGCAACCGCAGTAAAAATGTTG
CTTAAAAAGTTGATACAGGTTCACATTTTTCTTCAATGAA
CTTTCTCTGGTTTCTGTAATTAGTCCTATCAAGACGTCAG
CCCATTCTCCCTAATTGTCATTTCATTTTCTTTCTCATTA
AGATTTGCACTCAATATATTTCACTTTTGTGGAGCCCTTG
GATCTTAGCTACCATTAATTTCAATCTATATTATGCAAAC
CATTTCATGAACAAAAATGATCATAGATGATTCTCAAATG
AATTTAATAGTTTTGCTTTTATGTTGAAACCCAGGGATAT
CTTTTGATGAGCCAAATTGTGACTTTTTAACTTTTTGGTG
GTAGGCTTATTAGTTATTTCTGACTTAAATAGAAACATCT
GAATATTTTGTTCTATATTTCAAGCTGCATGATGAATATT
ACCTGGCTGACATTTCAAGTAATATTTTATTTGACAACTT
CATATATTTTGATGTATGTATTACTAATACTTCTTTCTCA
CCAATCCCACTTTATTCCAAATTCTTTTTATTCTTACTGT
TTTATTTCAATACCTAATAAAAATCTTCATTTATAAGGCA
CTTTATTTCCATTATAAAAAGAGAGAAGAGCATCTTTCAA
ACCACAATGCTATATTGCATAATCAAAGCTATAGTTTAAA
GGGAGCCGTCTCATGTGCTTTTACCCATAATATGATTTCA
AGTCCTGGTCATTATTCACGAGATTAAAATTCCTATTTAC
AATTAAACAGTAAGAGTCACTCCTCTTTATATTTTGAAAA
CAACAGAAGGAACACAAAATAGCACTGGCATATGGGTTCA
CATTTTACATATTTCTCTTAAAATTGGTTAGAATAGGTTA
GAATTTTGCTTATTGACATTTAAAAATAATATTTATGAGA
TAATGTTGATTCATGTTGATCAAAAGCAAATTATAACGTT
TAGGTAGGATGACCCCATCCAAGTAAATTTTTTTTTTTTT
TGGGCAATTTCTCAACATGTTAAATTCTTTAAAAAAAATT
TTTTTAATTATACTTTAAGTTCTAGGGTACATGTGCACAA
TGTGCAGGTTTGTTGCATGTGCCATGTTGGTGTGCTGCAC
CCATTAGCTCGTCATTTACATTAGGTATATCTCCTAATGC
TATCCCTCAACAGGCCCTGGTGTGTGATGTTCCCCTTCCT
GTGTCCAAGTGTTCTCATTGTTCAGTTCCCACCTATGAGT
GAGAACATGCAGTGTTTGGTTTTCTGTTCTTGTGTTAGTT
TGCTGAGAATGATGGTTTCCAGCTGCATTCATGTCCCTAC
AAAGGACACAAACTCATCCTTTTTTATGGCTGCATAGTAT
TCCATGGTGTATATGTGCCACATTTTCTTAATCCAGTCTA
TCATTGATGGACATTTGGCTTGATTCCAAGTCTTTGATAT
TGTGAATAGTGCCACAATAAACATATGTGTTCATGTGTCT
TTATAGCAGCATGATTTATAATCCTTTGGATATATACCCA
GTAATGGGATAACTGGGTCAAATGGTATTTCTAGTTCTAG
ATCCTTGAGGAATCGCCACACTGTCTTCCACAATGGTTGA
ACTAGTTTACAGTCCCACCAATAGTGTAAAAGTGTTCCTG
TTTCTCCACATCCTCTCCAGCACTTGTTGTTTCCTGACTT
TTTCATGATCACCATTCTAACTGGTGTGAGATGGTATCTC
ATTGTGGTTTTGATTTGCATTTCTCTGATGGCCAGTGATG
ATGAGCATTTTTTCATGTGTCTGTTGGCTGCATAAATGTC
TTCTTTTGAGAAGTGTCTGTTCATATCCTTTGCCCACTTT
TTGATGGGGTTGTTTTTTTCTTGTAAATTTGTTTGAGTTC
TTTGTAGGTTCTAGATATTAGCCCTTTGTCAGATGAGTAG
ATTGCAAACATTTTCTCCCATTCTGTAGGTTGCCTGTTCA
CTCTGATGGTAGTTTCTTTTGCTGTGCAGTAGCTCTTTAG
TTTAATTAGATCCCATTTGTCAATTTTGGCTTTTGTTGCC
ATTGCTTTTGGTGTGTTAGACATGAAGTCCTTGCCCATGC
CTATGTCCTGAATGGTATTGCCTAGGTCTTCTTCTAGGGT
TTTTATGGTTTTAGGTCTAACATTTAAGTCTCTAATCCAC
CTTGAATTAATTTTTGTGTAAGATGTAAGGAAGGGATCCA
GTTTCAGCTTTCTACTTATGGCTAGCCAGCTTTCCCAGCA
CCATTTATTAAATAGGGAATCCTTTCCCCATTTCTTGTTT
TTGTCAAGTTTGTCAAAGATCAGCTGTTGTAGATGTGTGG
TATTATTTCTGAGGGCTCTGTTCTGTTCCATTGGTCTATA
TCTCTGTTTTGGTACCAGTACCATGCTGTTTTGGTGTAAA
TCTTTATTAGTTGCTCAAGTTTAACCTCTGTCTCTCTCTG
GGGCTTTGTTTTTTTTGTTTTGTTTTGTTTTGTTTTGTTT
TTTGAGACAGGGTCTGGCTCTGTCATCCAGGCTGGAGTAC
AGTGTAACCTCTGCACTCCCAGGCTCAGTCCGTCCTCCTA
CCTCAGTCTCTCGAATAGCTGGGACTACAGGTGGGCACCA
CCATGCCCCGCTCATTTCAGTATGTTTCATAGAGACGAGG
TTTCACCATGTTTCCCAGGCTGGTCTCGAACTCCTGAGCT
CAAGCAATCCACCTGCCCCAACCTCTCAAAGTGCTGGGAT
TACATGGCACTGCACCCGGCCTGGGACCGTGTTTTAAGTC
AGCAACGTAGACTACCTGTACTCCAGGTTTTACCTCAGAA
ATCACAGCCATGGCCCTCTATATAATTCTTATTAAAATAT
GTATGGTAAGTTCTCCGAAGAAAATACAATCCATTTTTTT
CTTACACAGACACACACAGCACAGAAACACATACATACAC
ATACATACAACCTTGGTTCAAACCAGTTCTCCAGAGAGCT
GTGAATGAGACGACGTTTGTTTGGCCTCATACAGAACTTC
CTCAACTCACATTATTTGACTTTATACTGACTGTGATTAA
GTGAGTGAATTGCAAATGCATGAGTATAAAACGGGTCATG
GCATTTTTTTGTAAAGATGTTGTCAAAGACATTATGACAT
CACATACTATTCTCTTTATAAAGACTCATGGGGTACTGAG
AGGTATCCAAAAATTGGGGCCATCCTAAACTTTTATTAAT
CTTAACAATATCACAATTTTATAATTCATTTTCTTCCTTT
TTTGCATTGGCCACTAGGAATCTTTAATTTTTTGGTATAT
TCTTGGCTTCCAATCAAGACAAAATGAGATATAATTCTAG
AGGATAATCCGACTGTAATTTCTTTTTTTGGGTGGGGGGT
GGGGGGATGGAGTCTTGCTCTGTTGCCCAGGCTGGAGTGC
AGTGGCGTGATCTCAGCTCACCACAACCTCTGCCCCCTGG
GTTCAAGCAATTCTTCTGTCTCAGCCTCCCAAGTAGCTGG
GATTATAGGCGCACACCACCATGCCCGGCTAATGTTTGTA
TTTTTAGTAGAGATGGGATTTCTCCATGTTGGCCAGGCTG
GTCTCGAACTCCTGACCTCAGGTGATCCACCTGCCTCGCC
TTCCAAAGTGCTGGGATTATAGGTGTGAGCCACCATGCCT
GGCCCAGACTGTAATTTCTTAACCATGTTTTTTCTTCATC
TTGACTTCTCAACTATTTAGCCTAACACTTAAGAGCTTAA
GGCTATGGGCTCAGACGTAACTACTCTAGCTTTGTCATTT
ACTAGATATATCACTTTGTGAAATTACTAAAAGCTTTCCT
TCCTTCCTTCCTTCCTTCCTTCCTTCCTTCCTTCCAATTC
CTTCCTTCCTTCCTCCTTCCCTTCCTCCCTCCCTTCCTTC
CTTTTCCTCCCTCCCTCCCTCCTTTCTTTCTTCTTTCTTT
TCTCTCTCTCTTTCTCTCTTTCTTTCTTTGACAAAGTCTC
GCTTTATTGCCCACGCTGGAGTACAATGGCCTGATCTTGG
CTCACTGCAACCTCCGCCTCCTGGGTTCAAATGATTCTCC
TGCCTCAGCCTCTAGAGTAACTGAGATTACAGGTGTGTGC
CCCACATGAAGAACTGGCTGCAGGACAGTGATCCATTAGG
TCTACCAAAAAGCAGGGGGACTCAAGGTTCAGCCTAGAAA
GAGGGGTCCCTGCCAAGTCTGGCTTTTACCTGTACCCAGG
TCCCAAACAGATCTTGGGTTCCCTAAGTGACAAGGCTGGA
GCCCAGTACCAGCCATCAAGAGGGCCAGAGTCATCTCAGT
GAGTCAGTGAGCACCTCTTAAAGTTCTTATCTAGGGTAAA
TGATGAAAAACTAGGTAATGAGGTCCCCCATACATCCCTG
CCGAGATGATTTAGTCTAGCTTTAAAGCAGTACAAAAGGG
CTTCTTCCACACAAGAGCAAGCTTTGTACTAATGTTTCTC
AAAACCAATGTCTCCAGCTCTAGCCTCTAATTAACAGGTT
TTTAAAAATATACCTTTCCGGCCAGGCATGGTGGCTCATG
CCTATAATCTCAGCACTTTGAGAGGCCAAGGGGGGCGGAT
CACCTGAGGTCAGGAGTTCAAGACCAGCCTGGTCAACATG
GTGAAACCCTGTCTCTACTAAAAATACAACATTTGGCCAG
GTGTGGTAGTAAGCACCTGTAATCCCAGCTACTCAGGAGG
CTGAGGCAGGAGAATCGCTTGAATCTGGGAGGCAAAGGTT
GCAGCGAGCCAAGATTGCACCACTGCACTCCAGCCTGGGT
GACAACGCGAGACTCTGTCTCAAAACAAAACAAATATATA
TATATATGAAAGATATACATATATCTTTCCTGTGTCAGAG
CCAAGTTAAAAGGGGAATGGGGCAAGAAACCATCTTTACC
AGAGGACTGGAAGAGAAAGCACTCCAGAAGCTAGTAGGTG
TGAGCACATTCAAGTCACCGGGTTTGAGGTGATGGGTCTG
TGTCAGCTGTGTATTCCCTTCCGTCACTGGGATGTCCATC
TTGGGTGGCTTCAAGGTTGCTGGATCTCTAGTCATGTGGT
TGGTCTGGGCACGGATCAGTTCCATTGGAGAGGGCTTATG
GGCTCCTCGGTAGGCCTGGGTGGCAAAACTTGCAGAATCA
TCCTTCTGAAGGGATCTCGGTCCAAAGAGGCTCCACTTAT
CTGACAAGTTTCTGTCCTTATCTCCACTTCCAGAATCCAT
GGTGCTGGGATCTGGGCCAGGTAAAGCTGTGGAAGAACCA
GAAGTGAACCAGCCTTTGGGCCTCTGCTCAGGGGAACAGT
GAGGAGTGCAGCTTGGGGCAGACTGGGCCGATACAGGCTG
CCTCTCTTGTCTTGTTCTCTCTCCACTCTGTAGCTTTAGT
TGGTGGAGCACTTCTGCCATTCAAAGGTACTTGGTTTCCT
CCATGGTGAGGCCCTTGTAGGGTGTGTAACCAGCACCTCT
CAGCCCTGCCTGTCGCCCAAAATGCTGAGTACTTTCCTGG
GTCTGTTTTGTGAGCAGAGAATTCGTGATGATATGGGTAG
CTTTAGACTTCACCACTGGGACCGTGCCACACTGTCATGG
CAGGGGCGGGTAGGCTGGCTTCTCCTTCCTTCTCCTCGGT
GAGGGACTGATACTTGCACTCTGGAATCACTGCCTTCCAG
TGGATGCTGCCCGTGTCCGATGGAGGAGGAGTCACGGACA
CAGGGTCCTTGAGGGCATTATCATAGCTGGATGCCCAGCA
GTTTATCCTGATGGGCAGGGACATCTTGCCTAGAGGCCCA
CCAGCCTCAAGAGCAGGCACTTCTGGTTGTGTTGAAGCCA
ATAAAAGACTGGGACCCAGGTGCTTTTTCCATATAGAATT
CCGAGCTGGGTCCGTGCCACCACAGTGAAATGATGTAACG
ACTATGCTGACAGACGTTAATGAGGAACACGGTGCAGCGG
CTGCAAATTAGCAAAGCTTCCCAGGAAGAGTGCATCCAGA
GGTTCTGTTATCCTGCTGCTGCTGCTGCCGCTGGGCTGCC
TGCGGCCTGGAGTCCATCGCTAAAGAGGTTCCGAGGGCCC
ACGTCTCCCGAGAGGCTGTGATGCAGTCTGGACCCAAGGC
ATGGTGAGAGCAGCGTGGACACCAAAGGTCTCCAGGACCC
AGCAGACAACACTGCCCTCCTGCTACAGTTTTGAAGGGTG
TTCTTCTGGACTCAGCCCTTACATGGTTGCTATAAACATT
AGATTATTTTTTAAAGCAGTTACAAATGCTGTTTTTTTTA
ATTTTGAAAGTTTCTGGTTTTTTTTTTTTTTTTTTTTTGA
GACGGAGTCTCGCTCTGTTGCCCAGGCTGGAGTGCAGTGG
TGCGATCTCGGCTCACTGCAAGCTCCGCCTCCTGGTTCAA
GTGATTTTCCTGCCTCAGCCTCCCGAGTAACTGGGATTAC
AAGCGCCACCACCACCCCCCCGCCGCCCACCACGCCCAGC
TAATTTTTGTATTTTTAGTCGAGACAGGGTTTCACCACAT
TGGCCAGGCTGGTCTCAAACTCCTGGTCTCAAGTGATCCA
CCCACCTCGGCCTCCTAAAGTATTGGGATTACAGGCATGA
GCCACTGCAACCTCCACCTCCTGGACTCAATAAAAACTTT
TTTTTTTTTAAGTTTCTACTTCAAACTTTAAACTTTAAAA
AGTTTAAAGCAGAAACTCCAGCCTGGGTGACAGAGTAAGA
CCCTGTCTCAAAAAAAAAAAAAAAAAAAAGAAAGTTTCTG
TTGGGGGAGAAGAGATTGGGGCGTCATACTCTGCCATTGT
GCTGACGTTGCTCTATTTATTTTTACATTCAAACTTTCTT
TTGTAATAAAATATATCTTGAAAGGCATCAGTGGTGGTGT
GGCTTTATTCATTTTTAGTTTGAGAATGTGCACATTTTCT
TCCTGATATTTGGCAACTTAAAATTATCAAAAGGCTTAGG
ACCCAGTTAAGGGAGTTTATTCAAGTGCACTGTGAGGGTG
ACCATCACCAAAGAATGGTGATCAGTGTTCCTAGTGTCCT
TGTGTGGGGAAAAGTGAGGGTCACTTATGAGATCAAAAAT
GGAGGTGCTGAACAGAATCACATTTTCCATACAGAGGCTA
ACATGCAGATATAGGATTTGATTGGCTACTATTGATTCCA
CACTAAGGGGGTAACTTAACCTCTTATTGTAAGGATATAA
CAACCACAAGGTCTCCAGCATCATTTTGTGTAGGTTTGAG
TGAAGAATGGGAAGTCTGGTTGACATATAACATCTCAACA
CCAAAGTCAGGAAGCAGTGGTCATACACCAGAGGAAAAGA
ACGGTCATGTTACATGACTCAGTTTGCAAGGCTTAACTTT
TCTTCTTAGCACAGTACATTTCGAAGATCCTAAAATTTTA
TCTCTTTTCACATATGGCAGGTGGATACATCAGTGTCCCA
GGTGGGGCTGGCTATGCTCTAGAGTACTGGCTGTCCCTGT
GGTCTCTACTGTCTATCAAGTGGTACCCAATCTCCTACCA
CAACGGGCTCAATGTTTTCAGCCAGACAACAGTGTGTGTG
CCTTTATTTGCAGTTCAGATAAATATCTTCTCACAATCAG
TTCACCTGAAAAATATTTATTGAGTACTATCTGTCAAGTA
CAGCAGAAAGCATGGGGGTATAACTGAGGACATAGAGGCT
CCATGCTAGAGGAATGTACTTCCAGTGAGAGAGACAGTGG
TAGGCAAACCATTTTAGGACAATGGGAGCTGCCATGATGG
AGGTATGTAGATGGTCCAGTGGGAGCCCAGAGCAGGAACT
TGCTGGAGCTGAGCATTTTTGTTTGTTTGAGACAAGGTCT
TACTCTGTTGCTCAGGCTAGATGCAGTGGTGTCATCATAG
CTCACTGTAACCTCCAACTCCTGGGCTCAAGCGATCCTTC
TGCCTTAGCGTCCTGAGTAGCTAGGAATACAGGCATGCAC
CACCACACCTAGATAACTTTTAAATTTTCTGCAGAGAGAG
GGTCTCGCTATATTGCCCAGGCTGGTCTCAAACTCCTAGG
CTCAAGAAATCCTTTTACCTTGACCTCCCAAAGTGCTGAA
AGGACAGGAGTAAGTCACTGTCCTCAGCCCTGGGAGCTGA
GTCTTGATTAGAAGTTAGCTAGATGAAGAAGGAAGGGCCA
CCAAACGAAAAATTCATAGCAAAGCCTGAATGAAAACTCA
GGATTTCTGAGTCCTGGTCCAGCATTTTTCTTTCTTATTT
AGGTTTTCAGAATCTCATCTAGAAGAGACTCATATTCTTG
TTTAATCTGGCAGGGCTTTTTTTTTCTTGTAAGGTTTGTT
GGGAAATGAGGTATTTTGCCCTGCTTGACAGATTCACCTA
CTAAAAGGATTATATAGTCACTGCTCTCGAAACCACTTCC
TCAGTGAGAATGTGGTCCAGTAGATTGTGTGTCCTGGTTT
TTCACACATTATTATATATCATTCTTTTTTTTTTTTTTTC
AGACAGAGTCGTCTCGCCCAGGCTGGAGTACAGTGGTGCT
ATCTTGGCTCACTGCAACCTCCGCCTCCCAGGTTCAAGCA
ATTCTCATGCCTCAGTCTCCCAAGTAGCTGGGATTACAGG
CATGTACCACCATGCCCAGCTAATTTTTAAATTTTTAGTA
GAGACAGGGTTTCACCATGTTGGCCAGGCTGGTCTGGAAC
TCCTGACCTCAGGTGATCCACCCACCTTGGCCTCCCAAAG
TGCTGGGATTACAGGTGTGAGCCACCACACCTGGCCTATT
ATTTATTATTCTAACCTGTGTTCCAACATACTTTGATGAC
TTGCTTGTTGAGTGGCTTTCAGAAGGGAGGCTTTGCCTTT
CTTCCTGGGATAGAGTCATCTGAGTGCTTGTCTTGGCTCA
TCTCTAAGTGACTGGTCTCTTTACCTGTCATCCCCATTGC
TGGGTTAGATCTAGGCAGCATCCCATGAGACTCAATCCTC
CCTGGAATCAGAGGAGTGGACAGGGGGGTGGGCCCTGCCA
GCCTAGCTGAACAGTCAGATGCTCTCCCTGAGAATCTGGA
ATAGGGATGCTTCTGATTCCAGGGGATCTGACTTGGTTAT
CTACAGGTTCCAAGTACAGTTATGTGGAGTCGAGTTTCAT
GATGACGCTTACTTAGGCAAAGCAATAAGCAAACTGAAGT
TGTGAAGGAGCAGAAACCCTGAACAGCGAGGGGAAGCCAG
TCCATAGGGAGGATATGGGAGCAGGTGTACAGAGAGAAGC
CAAGATGAGAGATGATGTGGCTTGAGAAACGGTTGCCATT
CATTCTCTTGGTTCCCTGGAGACCCAGCTGCACTTCCTAC
AGCTGGGTTGTTAGATCGCTCTGTATCTTGTACAATAAAC
CTTTTGCTTGAGTTGGCTTGCACGGGTTTCTGATCCTTCA
GCAAAAACTTCCTGCGATTCTAGCAGTCCCAAATTGATTT
CTCCCCAGATCTTTCAGCTGACGTGATTTCTTCCCCTTTT
GTTACCTAGTCTGTGAGAATGAAGGAGATTCTGTGGCATC
AGTGATTTTCTTTTTCCAGCTGTTGCAAAGGTATTTTACA
TTTGCTAGGGGTTAGAGGCAATGACTCAGTAGTTTCTCAG
ACAGAGGGGGAGCAGATTCATTGGTGAAGTCAACGATGGC
CACTTACAAGCAGTTCCACATAAGCGGTGCATTGCAACAC
AGAAGTATTGAATAATTGAAAGCATGACCACACTAATAGG
ATCTATGCCTGGCTACATGATAGGCCATGAAAAATATCAG
ACCAGGAGCCAGGGAGGCAAGGTGCATAGTTCCAACCCTG
CCTCTAATTGGCTGCATGATTAAAAGCATCAGGGGCGTTC
AGTGCACCTTGGGGTTTCGGTGGCCTCCTCCCCTTGCTCA
CAGGCTCAAATGAGACAAGGTATATGAAAGCACTTTGAAA
AAGTACAGAGTGCCTTACCCTGAGATATGTGAAGGACTAT
ATTTGGTTGCTGGGAGCTGCAAGGGGCTAATATCTTTCCC
ACATGTCCTATCAAAGACACATGTGCAGGACAGCTGGCAA
ATACAGATCGGTGAAGCGTTGATCATGGCTGTACTTTGGA
ATCGTAGTGGTGCTTTACAGATAGAGAGGGGCCGCCTTAC
CCAGTCTCTCTGAATCTGAAGTTCCTTGAGCAATGCTTGG
CAGCCAGGACTGAGAATCTCTTCTGCTGAGCTGTCTCCCA
GTTAGGCACAGAACTCTGGGAGGCAGCTGGCCTATGTTGG
CTTCTGGCGCTTGGCTGTCCCACCGGGCCCCTGGAGGTCA
GAGCCCAATAAAGAGACAGCAGGAACCAGAGCACCCAGCT
GAACACAGACGCTTACTCATCCTCCCCCTCGCTGGTCACA
CTAATGGGACTGGTTAGGAGAGAAACTCTTCAGTGCTAAC
AGGCTGCAGCTGCTGTTGTGGCAGCAGCCAGGTGGTGAGT
CGGCACAGTGGATGCCTGGCTTAATTTGCAGCGGGAAGCG
GGGCTGGGGACGGTCTGCTTTGTCTGCCTCTCTTCGTCCC
CAGCAGAGCCCTGCCTCCTGGTGAGCGGTGCAGCTGGCAG
AGGTAATTGGATTTGATGAACATCTAGTCCTATGGAGACA
GAACACTTTAGGTTTTCCCATGAAGGTCAAAGGCAGGCCA
GATGGTTTTAAGATTCCACCTCTGGCATCTGCAAAGACAA
ATAATGGAAAGTTTTTTTTTTTTTTTAAATGAGTTTGTGG
TTGAAAGTTTGGCTATTTCAAATGGCTAGGAGGATACACA
AAATGACCGAATTTAACCCCTGAGAATAAATTCTGGACTG
CTATAGAATCTTCTAGAGAATGGCCTGGGCCTTGCCACCT
CTCTAGCCTCATGTCTTACACTTCACAGATACACTGGCAT
CTTCCAGGCGTGGGGCCACCCCACACTGCCACTTCTGGAA
ACGTGTTTTTTTCTCTGCATAGTTTGACTTTATCCTAACT
ACCCGTTTTGCTGGGCCAACCGCTGTTATCCTTCCAAACT
CAGTTTGAGTCACTTTTCCAGGCAGGTGCTCTGCCTCCTC
CTCGTGTGAATTTCCATCGTGGAACATCCTGTGTGCAGCT
TGCTTGGATCCCTTCTGCCATGCACTACTGCAGAGGGGGC
AAATACTGAGCCTCTCCAAGCCACATTCTCTTTGCATGTA
AGATTGGACTAGTAATATCCATCCCTTAATGATGTGGCAA
GGATGAAGTTGGCTCATTTGTACCAAGTGTTTAAAACGCC
ATCTGATAGTAAACGTTCAACAAATGATTGCTACTGTTCC
TCTTCTGTGATGGCAGGTTTCCACATCTGCCTCCGGGGAC
TAGCTCAGGCCCTGCACTTAGCGTGGGCCCAGTAAGTGTC
TGGCAAGGAATACTTGAGGGAGAAAGAGGAAAAACTAAGA
ACCTGATAAGCTTGTTAAAATGATCAGTAATGATAATCGT
TTTTTGAGCTGATTGTCATTTCTGCCTAATTATTAGGCAG
TGTATAATGTATGCAAACGTAACATTTACATAATACTTCC
TGTGTAAGTGGCATGTTCCAGGTAGAGTAACTTACTTAAT
ATAGTAACCCTATGAGCAAGTCTTATTAACTTTAATTTCA
TCATTTGCATTTTGCAAATGAGGAGCAGCCTGGCTCCAGA
ATTGGTGGCTCTAATTGCTGCACCACAGTGTAGTTGCTAG
AAACACGATGAAAGCTCATCCGAGTGAAAAAGGCCCAGTC
AAGCTTAGGCCCCTGGAGGCCAGAGTGGAGCGGTCTTAGA
TGGGAAACACGTCTGTCAGAGAAGGCAGCACAGTTCAGGA
AAATACCCCCGGCCACATTCTCAGATGAGGCCCCTCAAAA
CAGTCAGCCTAGGAAGGTCACAGGGCAGAGGAACAGGTGT
GTGGGTGGATAGGGCTGGGCAGGGAGAACACAGCATTAGT
GCCCTCCCCTGGAGGTGGCACAGAAGTTCCCCACATGGTC
CTCCCTGGGCCTCGGTCACCAGCTGAGAGCACAGCCTCTT
AAAATTGCACCCCCTGCCTGCCTTTGTCTCCCATTTTGGG
ATCCCGAGAAGTCAGGCATCTCCCTGACAATGTCAGTGTG
GCTTTAGAAACGCTGTTTTGTGTACTTGTTGTTGTTGTGT
GCACTTTTTATGGAAACATATGCACTCGAAGGTGCCCCGG
TTGCATGTTGTATTAACTGTGTCTTTTTATTTTCTGTATT
CTGATGCTTTGCTGTTTTAGGGCCTTGCTATCTTGGCAGG
ACTCCCCCTCCCAGGGCTAATTACGACAGAAAGTCAAGGG
CTGGCCTGAGAGTGCACCTTTCATATGCAAACCAACCAAT
CTAGAATGCCCATCAGTGACACTTCCTCTATTGCACTTAC
ACTCCTGGCCAGGCCATGATTCCTTGCCCTCATTACCCCA
GGGCTAGGTAGCAAACAACTAGGCACAGTCCCTATACTCC
AGAAATTACTTGCTGAAATTACTCAGACAAGACAGTCCTC
AACCTGCTTGTCCTGTTTTGCATGCTCTTTTCCTTGGAAA
CCACAGTAGATAGCCTTGCTCACGGTTTTCAACCAACTCT
AGTGCTTGCCTGTGTGCCCCATGTAGAGGAGTGACAGCCT
CTTCCTCTCAGTAATTGCAACAAAGCTACCTTATCAATGG
CAGTCTTCTGATCTGTTGCCTCCATCAGACCTGAATAATA
ATAAAATCTGGGTTTCAAAACATGTGTGTATTGCCTTAGA
AAAGCATCTGGGAAAAACTCAAATTTTCTTCTCTCTTACA
TCACAACAATCTAATCTGACCCAATGTGGAGGGGATTTCC
TCCCACCACCAAGCAAACAGTCGGTTCTGTAGAGGACGCC
AGCTGGGTGTCCTCCAATTCAACTCCCACACTGTCTACCT
GGAGAGAGCGTCAGACCCCACAGGTTGAGGGCTCAGTCCC
CAAGACTGCCCCCCACCCCAGATACCAGTCTCAAGTTTGG
GCTTCTGGAACTCTGACCCACCAGCTTCAAGTTGGGGTTC
TCATGACACCCCTTTGAGTTCAACTAATTTGCTGGAGCAG
CTCATAGCATTCAGGGAAATACGAACTTATGTTCAGCAGT
TGATTAGAAAGGATATCACAAAGGATACTGACAGAGAGAT
GCGTAGGGTGAGGTATGGGGGAAGGGGCACAGAGCTTCCG
TGCCCTCTCTGGGCATGCAACCCTCTAGGAACCTTCACGT
GTTCAGCTATCTGGAAGCTCCTAGAACCCTGCCCTTTTCG
AGTTGATGGAAACTTCATTAGGTAGGCATGATTGATTAAG
TCATTGGCCACTGGCCATCAGCCCCTCTCCCCTCTCCAGA
GGTTACGGGGTGGGGCTGAAAGTCCCAGTCCTCTAATGAT
GCCTTGTTCTTTCTGGTGACCTGACTGGGCCCATCCTAAA
GCTATCCATCAACATAAGCATACAAAAATACATCACTGTG
GAGATTCCAAGGATTGTAAGAGTTAAATGCCAGGAAATGG
GATAAAGACCAAATATATATTTTACAATGTCACAAGTTGT
AACAGCACCAAGGCCAAAAAACATTACCAGCCATTTCCAG
AGCATTTTGTTCTTTTACAGTCCAACAAACATGTATTAAG
TGCTTTCTATTCCTCATACCTTCACCGATCCACTACACAT
TTGCCAATCATCTACTGGGTGTCAGACTGTGCTTGGGAGT
CACTGAAGATTCACCGGCGAGCAAAACAGACACAGTCCCT
GGCTTCACCAAGCGTGTCTTTTAGTGAAAAAGACAGTTAT
TAGTCAAATAATCACACAAATGAATATGCAATTGCAAATG
ATGGGAAATGCAAGGAAGAAGAATCAAGATAGATAATATT
TATCATGCATTGCTCTGTGCAGGCTGCTCTGTGGATTATC
TCCCTTAGTCCACTCACTCCCTTAGGCCTATTAGGTGAAT
CTTGTTAATATCTACTGCCTACACTGGAGGAAACTCAAGT
GAGGCCTTGCCCCAAGGCCCCCAGCAGGAGACGCAGAGCT
GGAATTGAACTTGACTGGCTGATATATGTCTCTGCATATC
TTCACCGCACTACAAAACTGCCAAGCCCTGCTGAGCCACC
AGCTCTGAGGGTATCACACACACCAGGGCCAGGCATGGTG
GCCTGTGCCTGTAGTCTCAGCTACTTGGGAGGCTGAAGTG
GGAGGATCACTTGAGCCTGGAAAGTTGAGGCTTCAATGAG
CTATGATCACATCACTGCATTCCTTCCTGGGTGACAGAGG
GAGACCCTGTCTCAAAAAAAAACGAAAAACGGCCGGGCGC
GGTGGCTCAAGCCTGTAATCCCAGCACTTTGGGAGGCCGA
GACGGGTGGATCACGAGGTCGGGAGATTGAGACCATCCTG
GCTAACACGGTGAAACTCCGTCTCTACTAAAAATACAAAA
AACTAGCCGGGCGAGGTGGCGGGCGCCTGTAGTCCCAGCT
ACTCGGGAGGCTGAGGCAGGAGAATGGCGTAAACCCAGGA
GGCGGAGCTTGCAGTGAGCTGAGATCCGGCCACTGCACTC
CAGCCTGGGTGACAGAGCAAGACTCCGTCTCAAAAAAAAA
ACAAAAAAAAACAAAACCGAAAAACATGCCAGGCGTGGTG
GCTCAGGCCTGTAATCCCAGCATTTTGGGAGGCTGAGGTG
GGCAGATCACCTGAGGTCAGGAGTTCGAGACCAGCCTGGC
CAATATGGTGAAACCCCGTCTCTACTAAAAATACAAAAAT
TAGCCAGGCATGGTGGCAGGCGCCTGTAATCCCAGCTACC
TGGGAGGCTGAGACACAAGAATTGCTTGAACCCAGGAGGC
AGAGGTTATAGTGAGCCGAGATTGAGCCACTGTACTCCAG
CCTGGGTGACAAAGCAAGACTCCATCTCAGAAAAAAAGAA
AAGAAAAACATAAGGAAGAGAAAATATATTTACTATTCAT
TAAGTGGAATAGATCATCATCATCATCAAGGCCTTCATCC
TTATGTTGCTGAGGAGGACGAGGAAAAGGAGGGGCTGGTC
TTGCTGTCTCAGGGGTATCGGGGGGAAGGGGTGAGGAGGT
GGAAAGGGAGGCAGGAGAGGAAGGTGAACTTGGTATAACT
TTTATTGAAAATAAATTCACATATAAGTGGACTTGCACAG
TTTAAACCCATGTTGTTCGACAGTCAATTGTATTCTGCTT
TTCTACTTGTCAGGTAGAGCTGCTTCCCAGGGTGAGGGTG
GACACACCCTAATTCAGGATGTGTCTCTTTGGGGGCAGTG
TGGTGCCCTCAAAAAGAGGGAAGGCTTTAATGGGGTCGAA
TCTTTGCTTTGCTACTTACTGGCTGTGTGACCTTAAACAC
GTTACTTAACCTTTATGAGCTGGTTTTGGTATTGGCCCAA
GGGGATAAAATATTAATCTTGCTGGGTTGTGTTAGGATTC
AGGTTCATGTGCAACTAGACCTTGGCAGAGAGCAGGCCCT
CTCTTCCTCATTTACAGGGCATGTGTTCTTCCTACAGGCA
CTGGACCAGAACTTGAACAGCGAAGCCGACTTACTCTGGG
CAGCAGCAAGCAGACCCTTCATGACGTCACAGGGATGCCG
GAGTCTTTTCTGTATCTTCTTTGGCCTGCTTTTCTTGCTC
CTCTGGGACTCCCATGCAAGGCCGGACTTACACAGGCACA
AATAAGGAACCAAAGACGCAGCCTCCAAATGATTGCTGTG
CGCAGATCCAAGTGACCTCTAATGCCCTCATACTTTGCTG
CCCTCAATTTTGTAAACATATGTACAAGATCGTGTATCCC
TCAGGACTTCTGTGAGAAGACAGTCTTCCTAGTGCGAGAT
ATTTTCAACAGACGCGTTAAAGATAAGAAAACAAAAAACT
TTTCACACCGATGGGAGAGAAGCACGTATTGGTTTTATCC
AGCTCCCCACCCTCCAACTGTGACTTGTAGGAGAGGAGTG
AACTTGGCAGAGACTAAACTTGCTCTTTCATTTTTGATGC
TGTTTCTTTGATTTTTTGACTTGATCCAACAGCTTCTCAG
GAGTTCTGACAGAAGAAACAAACAAAAAACCCACCATGTA
GAAATTCCTTGAGATCATGTAATACCTAAAATCGTTCATA
TAAGTTTTAGTTAGTTTTATTAAATATGTCAAAAAATAAC
ATAAACGGATACCATATAAATGAATAAATTGTTCTTATAC
ATAGGCTCAGCCCAGACTCAAGGGATGAACACATCTTCTC
CATATATATGTAGGGCACTGTTCCTGGTCTTGACCGCTGC
TCCACAAACCACTTTATGCTGGTTTTGCCCAGGGTGAGGA
GTTACATTTGGAGTTTCTTCCAAGTCTCCAGTTCTGTGAC
AGAGACAAATCCCTGCCCTTTGAAGTATTGAACTAGAAAC
ATGTTTTATCTCCGTTTAGGGCAAGAGACAGGACCCAAGG
AAGATACCTTCTTTTTCCCCCAGACCTTTGGATTGATTTT
GCTAGCTCCCAATACATATTGCCCTTTATTGTAAATGCTG
GAGTTATCCTGGCCTCGAACTTCGGAAGGTGGTGGTGTCC
ATGGTGGTGGGAAGGAGAAAAATGTGCTGTGTTAATCTCT
GACCGTATTGTGCCAATGACTGGTAATGGAGGTCAGCTGA
GCTGAGGGTACCCCAGAGAGCATTTATTTAGCTTATCAGA
TGGTATCAAATATGCCAATTTTTGTGAGGGCCTGGGGATG
CTTTAACCAGGAATCATATCTTTGGACATTGGCTTTTTCT
GTTTTTAATCGAAAAGTTAAAAAACAAAGTCCATCACAGG
TCTTATCTTTCCCTCTATGCATTTGGATGTCTCGAACCAA
CTTCTCAGTTATATGACTAGCAATTACCCTCACTCATCTC
ACAATCAATAATATTCTCTCCTGTTTTCCTTGTTTCTTAA
AAAATGCTTTTATTGGCCGGGCGCGGTGGCTCAAGCTTGT
AATCCCAGCACTTTGGGAGGCCGAGACGGGTGGATCACGA
GGTCAGGAGATCGAGACCATCCTGGCTAACACGGTGAAAC
CCCGTCTCTACTAAAAAATACAAAAAAGTAGCCGGGTGAG
GTGGCGGGCGCCTGTAGTCCCAGCTACTCGGGAGGCTGAG
GCAGGAGAATGGCATAAACCTGGGAGGCGGAGCTTGCAGT
GAGCTGAGATCCGGCCACTGCACCCCAGCCTGGGCGGCAG
AGCAAGACTCCGTCTCAAAAAAAAAAAAAAAAAAAATGCT
TTTATTAAATATTAAGTAGAGTTTCCACAGTTGCTTAGGA
TACTGCAAGAACATGTCACTCCTACCTGACAAGAAAATCC
AGGTAATCTACAAAATAATAATTTTTTCAAGTTTGTAAGT
TATAAAGCAACCAGGGGACTGAATTTCAAATGTGCTGGAT
CAAAGATGTGGCTGCACAGTCTTGTGCTAAGACCTCAGAA
AGAGAGAAAGGTTAGAGTACTCAGTCACGCAGAAAGCTCT
TTGAAGAGGTTGAGGTCCTCCAGGTTAAGGCTCTTGTGCT
GGGAAGAGGAGCCTGGATTATCTAGGTGGGCCCAATCTAA
TCACATGATTGCTTAAGAGTGGAGATCATTTCCTGGCTGC
TGAGAACCAGAGAAATGGCTCCACAAAAAAGACTCTGCCC
ACTGTTGCCGGCTTTGAAAATGGTAGAAGGGAGCCACAGG
CCAAGGAATGTGGATGATCCCACCTTAAATATAATGACAT
ATATAGGATAAAAGTAAATGGATGAGAACAGTAAACAAAC
CAGGAGTGCTTATATTAACATCAAAGTCAAATTCCAAACT
AGGAATTTTACTAGGGATGAGAAGAGCCTTTCTATAATGA
TGGAGGGGCCAATTCCTTAATGAGCTGTAACAACCCCAAG
TGTGTAGATATGGAAAAACACAGCTCCAAAATACATAAAG
CAAAACATGATGGAACTAAAGAAGAAATAGATATATTCAC
AACCACAGCTGGAAACGTCAACATTCCATTCTAAGTGATT
GATAGAACAAGTTGGTAAAAAGATTCAATAAGAATATAGA
AGACTTGAATGACACAATTGTGGGAGCTGGCCTCCAAGAT
GGCTTTCAGTGGTATTCATACGTATGTGTAGTACCCTTCA
CATCATATTTGAAATTCTTGCAAAATTTCTTTTCTTTTTT
AAATTAAAACATTTCTTCTATTTTTAAACATTTATTTATT
TGTGTTTCTTAATTTTTTTTCGAGATGGGATCTCACTATG
TTGCCCAGGTTGGTCTGGAACTCCTGAGCTCAAGGGATCC
TCCCATCTCAGCCTCCTGATTACCTGGGACTATAGGCATG
CACCACCGTGCCTGACTCAAAATTTCTATCTCTTGTTCTT
TACACCTTATTCTATATAATTTCTTCATAGTTATTCTTTA
TTCCATGAATTCTCTCTTCATCTGTGTCTCATCTGCTGTT
AAACCAACATTGAGTTTTTAATTTTGATTATCATGTTTTG
GCTGGGTGTGGCAGCTCACGCCTATAATCCCAGCACTTTG
GGAGGCTGAGGCAGACAGTTCACTTGAGGCTAGGAGTTCG
AAACCAGCTTAACCAATATGGCAAAGCCCCATCTCTACTA
AAAACACAAAAATTAGCCGGGCATGGTGGCACACGCCTGT
AGTCCCAGCTACTCGAGAGGCTGAGGCATGAGAATCATTT
GTACCCAAGAGGCAGAAATTGCAGTGAGTCGAGATCACGC
CACTGCATTCTAGCTTGGGCTCCAGCCTGGGCGACAGAGA
CAGACTCTGTCTCAAAAAAAAAAAAAAAAAAAAAAAATAT
ATGTTTTTCATTTTTCCAAATCTTGCCCATATAACATTTT
TATTCTTTAAAAATATTGCACATATTCTTTTATATTCTAT
GTCTAATTTAAATTTCAGAAGTCCTTGTGGATTTGATTCT
GTTGTTTTTCCTAGATCCATCTCATGGAGATTTGTTTTCT
TGGTATTAAATGATATTTTTTGTGACTTCATATTTGTTGG
AATTTTATTTGTGGGAATTCTTTGTGTCCCCCATCGAAAG
CAGTTTTCTTCAGGAAGGATTTGTATCTGCTAGATGGGCA
CTATTTTCTTTTCTTTTTTTTTTTTTAGGTAGAGTCTTGC
TCTTGTTGCCCAGGCTGGAGGGCAATGGTGCAATCTCGGC
TCACTGCAACCTCTGCCTCCTGGGTTCAAGCAATTTTCCT
GCCTCAGCCTCCCAAGTAGCTAGGATTGATTCCAGGCACC
AGCTACCAGGCCCAGCTAATTTTTGTATTTTTAATAGAGA
TGGGGTTTCTCCATGTTGGCCAGGCTGGTATTGAACTCCT
CTCCTCAGGCAATCCATTTGCCTCAGCCCCCCAAAGTGCT
GGGATTATAGGGGTGAGCCTCAGTGCCTGGCCTAGATGGG
CACTATTAACTCAGAACCTGGTTTTTAAAAAGATTCAGTC
TGAAGTTTTTCTAGGCATAAAAATAGTATGGATTTGGGCT
ACAAAACTATCTGAGAACTACCATGAGGTTATGAATCCCT
GAGTTTTTTTCCCCCATCCATATATGCCAATTTATGAGAC
AGCAATTTTCTTCATAGTCTACTCTGGCTGAGGACAAGCT
TACTTCAGATTTGCTCTTGCACTGAGAGTATACCCCTTTG
GGATCTTAGCATTATGAGGGTATCTCTCTCTCTCTTTTTT
TTTTTTTTTGCTGTTTAATAACAATAATAATAATAATAGT
TATTTGAGAGTAGTTTGAGGTTTACAGAAAAGTTGCAAAG
CTGCAGACAGTTCCTGCATACTCAGTTTCCCCATTAAGAT
CCTCGCATTATCTTGCACAAGTGCTTTTACGTCATCTTTC
TCTCACTTCTTTTTCTTTTTTTTTTTTTTGAGATGGAGTT
TCGCTCTTGTTGCCCAGGCTGAAGTGCAGTGGCGTGATCT
TAGCTCACCGCAAACTCTGCCTCCCGGGTTCAAGCGATTC
TCCTGCCTCAGCTTCCCAAGTAGCTGGGATTACAGGCCCA
TGCCACCACACCTGGCTAATTTTTGTATTTTTAGTAGAGA
CAGGGTTTCACCATGTTGGTCAGGCTGGTCTCAAACTCCT
GACCTCAGGTGATCCGCCCGCCCTGGCCTCCCAAAGTGCT
GGGATTACAGGCGTGAGCCACCGTGCCTGGCCATAGCCAT
CTCTTTCTTTTTTTTCCTTTTATCTTTCTCTCTCTCTCTT
TTTCTTTCTTTTTCACAAGAACAGTAAGTCTTTTATTCAT
TTATTTAGGTTACATGAGTAAGTTCTTTAGTGGCGGTTTC
TAAGATTTTGGTGCACCCATCACCTGAGCAGTGTACACTG
TACCCAATGTGCAGTTCCCTATCCTTTACCCGCTCCCACC
CTTCCCCAAGACTCCGAAGTCGATTGCATCATTCTTATGC
CTTTGTGTCCTCATAGCTTAGCTCCCAGAGGTATCTCTTA
GTGCATTTCCCACCCTAGGCAGCCCCTGGTCTTTCTCTCC
TGTGTCTTATGTCCCTTGGGGTGTAAAAACAGGAACTTTG
GTAAGTTTCTATATTATTATGATGGTTTCTTATTTTTTGT
GTATTTTAAAACTTTTTATTTAAGCTAATTTCTTACAAAA
AAATCAGAGAAAATTACCATATACCTTTTCCCAAATTCCA
TAAACATTAACATCTTACATAATTAATTATGATGATCAAA
ATCAAGGCATTGCTGTTTACATAATACGATTTTCTGATGT
ATATGCCATATTCACATTTTGCCAGTTGTCCTACTCATGT
TCCTTTTCTTCTCTAGTATCCAGTCCAGGATCCCATGTTC
TACTAAATTATTGTCTCCTTGGTATCCTTTAATGTGGAAT
ATTCCTTACTCTGTGCCTTTCACTTTTCGGTTAAGATGTT
GATTATTTTGTTATTTTTAATGACTGATTTGTATTTTATT
ATTAGAAGTTTACTTCAGTGGGTCTGTATGTATGAACTCT
TCCTAGATTCTTTTCTTGTCTTTTCTTCCCTTTCTTCTTT
TGTTTTGCTATTACAAACAATGATTAAATGAGTGAATACA
TAGGTAAATGAATCTTATTTTATTAATAAAGAAAATTGTA
TTTACTTAGAAGCATTTAGAATGTCAACAAAACAACTGCA
ACTTTTTTTTTTGCAACTACAAGGTGGTATTCAGTGAACA
GAACAACAATTATTTCATATAAGCTACATCAGAAACAACC
GAAGATGAAAAAACTACCATCCCCTTTCATTACTAATTTA
TGCTGTGCACCAACAACAACCTGTTTAAATTTCCATGCCA
ATTTACAACCCCATACTGTACCAGGCAAGGTTAGTGGCTA
TTGAACATACCACCAGGACAGGGCTATCTAAAGACACATT
CAGTAATGTGTTAACTATACAAAAAAGACACGGTACAGTT
AAAAATAAATCTTACACAGCCTCCCATTTCAATGTGTTTC
TTTAAAAGGGTGAGTTGTGTACAGAGGGGTTATATGCTTT
AAAGACAAGAAAAAGAAAACTGCTAGAACCAACTTATTCA
TCATCATCATCTTCTTCATATTCATCTTCATTTTCTTCCT
CCTTGTTCTTTTCCTCTTCCTTCTTTTTCTTACTCTTTCA
GCTTGACGACTCCCTTCTTTGCTGCATCAGGCTTTCCTTT
AGCTCAATATGCAGCAATATCCTTTTTGTATTTTTCCTTC
AGCTTTGCAGCCTTCTTTTCATAAGGCTGCTTGTCATCTG
CAGCAGTGTTATTCCACATTTCTCCCAGTTTCTTTGCAGC
ATCACCAATGGACAGGCCAGGATGTTCTCCTGTGATTTTG
GGGTGATACTCAGAACAGAACAGAAAAAGGCTGATGGAGG
CCTCTTGGGTGCACTGGGATTCTCGAACTTATTTTTTTCT
CTCCCCTTTGCAAGGGATATGGCTTTTCATTTCTCTTTCC
TAGCAGGTCTTGTCCACCTTTCCCATGTCTTCAATTTTCC
TTTCTCTTTAGCATGTATGGTCTTCCACCACTCTGAGCAC
TTCTGAGAAAACTCTGAGGAGTTGACTGGAGCAGCTGGGT
ACTTCTTCCTATGCTCCTCCTGACAAGCTTGCACAAAGAA
TTCAGATGATGACATTTTGCCTCTCGGCTTCTTAGGATTT
CCTTCGACCATGCTTAGTTATCTTTCCTCAGCAAGGCACA
GAGCTGCCCAGTGCCTGTCTGGCAAGTCCAGCTCTCCCTT
GCCCCAGTGCTGTCTCTGTGGAGCTCAATGTACTGCAATG
GCTGTGACAGTGGGAACCAGACGCAGCCTCTGTACTTTCT
CTGCTCTGTAACCAGGTACCTGAATCTTTAGGTACTTGTA
GAAACTTACTCATAGGGTAAATTTGTAGAATGATATTACT
GGGTTAAAATGCTCTTACATAGATAAATATTGCCAGCATC
ATCTTTTTATTTTAATTTTAAAAACTTACAGAGAGTAAAA
TCTACTTTTTTTGGTGTAAAGTTTTATGTGTTTTACATGT
GCATAGAGTCTTGAACCTAACAGCACGGGAGGATACAGAA
CAATTTCAACAACTTAAAGAATTCCTGGCCGGGCTCAGTG
GCTCATGCCTGTAATCCCAGCACTTTTGGAGGCCGAGGCA
GGTGGATCGCCTGAGGTCAGGAGTTCAAGACCAGCCTGAC
CAGCATAGTGAAGCCCTGTCTCTACTAAAAACACAAAAAG
TTAGCTGGGCATGGTGGCAGGTGCCTGTAATCCCAGCTAC
TCAGGAGGCTGAGGCAGGAGAATGGCATGAACCCAGGAAG
CAGAGGTTGCAGTGAGCCGAGATCGCACCATTGCACTCCA
GCCTGGGCAACAAGAGAGAAGCTCCACCTCAAAAAAAAAA
AAAATTATCTTCTGCTTTCCCTGTATAATCAGACCCTCTT
GTCCCTGGCAACCACCTGTCCATTCTCCATTCTTATATTT
TTGCCTTTTCCAGAATGTCATGTTGTGGGAAGTCAGGGAC
CCTGAACGGAGGGACCAGCTGCAGCCATGGCAGAGGAACA
TAAATTGTGAAGATTTCATGGACATTTATTAGTTCCCCAA
ATTAATACTTTTATAACTTCTTATGCCTGTCTTTACTGCA
ATCTCTGAACATAAATTGTGAAGATTTCATGGACATTTAT
CACTTCCCCAATCAATACTCTTATAATTTCCTATGCCTGT
CTTTAATCTCTTAATCCCATTATCTTCATAAACTGAGGAT
GTATGTCGCCTCAGGACCCTGTGATGATTGTGTTAACTGC
ATAAATTGTTCGTAAAGCATGTGTGTTTGAACAATATGGA
ATCTGGGCACTTTGAAAAAAGAACAGGATAACAGCAATGT
TCAGGGAACAAGGAAGATAACCATTAGGTCTGACTGCCTG
AGAGCTGGGCAGGACAGAGTCATATTTCTCTTATTACCGA
AAACAGGTAAGAGAAATATCGCTGAATTCCTTCCCCAGTA
AGGAATATTAATAATTAACAGCCCTGGGAAAAGAATGCAT
TCCCGGGGCAGCAGTGGTGGGGGGGCTCTAAAATGGCTGC
TCTGGGAGTGTCTGCCTTATGCAGTTGTAGATAGGGATGA
AACATGCCCTTGTCTCCTGCAGTGCTCCCAGGCTTGCTAG
GATTAGGAAATTCCAGCCTGGCAAATTCTAATCAGACCGG
TTCTCTGCTCTTGAACCCTGTTTCCTGTTAAGATGTTTAT
CAATGACAATGTGTGCACAGTGGGACATGAAACTTCCTCA
GCAATTCTAGTTTTGCCCTGGCCTTGTGACTTTTCCTTGC
CCATTTGCCTTGTGATATTTTGTTGCCCTTGAAGCATGTG
ATCTCTGCGACCCACACTCCCTCCCCTTTGAAAATCACTA
ATAAAAACTTGCTGGTTTTGTGGCTCAAGGGCATCACGGA
ACCTGCCGACATGTGATGTCTCCCCCAGACACCCAACTTA
AAAATTTCTCTCTTTTGTGCTCCTTCCCTTTATTTCTCAG
ACCGGCTGACACTTAGGGAAAATAGAAAAGAACCTACATT
GAAATATTGGGGCTGGTTCCCCCAATAATGTCACATGAGT
AGAATCATACCATATGCAACTTTTTGGATTGGATTTTTCC
ACCTAGCACAATATATTTGAGATTCATCCATATTGTGTGT
ATGAATAATTTGCTCTCTTTTATTTATTAGTAGCATTCCA
TTGTACACATATACAACAGTGTGTTTACTCATACACCCAT
TGAATAACATTTGGATTTTTTGAAGCTCTTGGCGATTATA
AGTAAAACTGCTACGAACTTTCATAGATGAGTTTTTGTGT
GAATGTAAGTTTTCATTGTTGTACCAAAAATGGTATTTTA
AGTACCCTGATTTGATCATTACACATTCTATGCATGTACC
CTGTAAATAAGTATGTCATAAATCACATGTAGCCCATAAA
TATGTACTATTACATGTTTGTAATAGTACCCCATAAATGT
ACCCCAAAATAGGTACTATTATACATATATACACACTGCT
ATGTATCAAAAATAAAAAAATTAAAAAAATATTTTGAAGT
AGATTTGTTGGTTGATACAGCATATATACATATAATGTTT
TAAGTAACCACCAAACTGTCTTCCAGAGTGGCCGACCATT
TTGCATTCTCATCAGCAATTGGTGAGAGTTTGTATTGCTC
TGCATGTATTCCAACACTTGGCATTATCAGTAATTTTTTT
TTTTTATTTTGGCCATCTTAATAGGTGTGTAAGTCAACCT
TTGATGATATTTTGACCAAGCATGGAAGAGTCCAATTCTG
TTAGTGGTATTTATGAACACTTCTGAGGGTGCTTCAGAGC
TCAGTAAAGCTTCAGGATGTTATCAGGGATCATCTAAAAA
AGGGATTCCATTATCAATTAAGTTTAGGATGCAATAAGTT
TTTTTTTAATTAAGTAAGTTTCCATGCTACGAGACTACCC
AGTATCTTTAATATACCTATGTGCATAATGACTGTCCACA
GGAAGAGACAGTAGGCAGTGTTCCCTTGAAATTTGAAGAT
GGAACTCTTTGGCCTATGGAGCATCCCAAAGGTTGAATAT
TGGGCAAAACTCATTTGGGAAATGCTGCTGTCATTCACAG
AGAGAAGAAAAATAATCTGTGGATACTCAGTAACCATGTA
TTAACTGAAAACAGCTTTTCTTCTCTACAAAGTGAATTTT
TTCATTTAAGAAGGTCCCTTCTTAATTTATTGATCCTCTT
AAGAATAAGGTTTCTGTGACTCTTCTGAGATATCCCACCA
CAGAACTGTGATTAACTTAAAAAGACCCAAGACATTGAGA
TTTCTTGACTTCCTGCACAGAAGGCTGGTCCTTCATTGAA
ATGATATTTTCTTTCTCCCACACCTGTCCCTCTAAACAGA
GCCATGTTTTGGCATTGTGAGCTGTTCTCAATCACCAAAG
ACCATAAACTAAGCCAGGAAGACTTTGCCCCATTGTTTTA
CCTCTGTTCTCGTCCTCTTTACTGTCATTAATTAACTTGA
AAGTTCCATGTTTTCTCCTTCCCCACTGGTCCAAGTGCAT
GTCCTGCCCTGAGGGACAGTGCAGTGAGCCTGCTTGTCAG
AGTACACATTCCCTTTCTCCAAGGACGCCCCTGGTGTATT
TCCTTTATCTGGAGTTCAACATCTTCTCTTTGGGCTTTAA
GCCCTAGTGGCGGTTAGCAGGCTTGGTCGGGGTAGAAAGA
TTTTACTCTTGCTGGTGATACATCAAGAGGAAATTAATAA
AGGATTCTGAACAGTGCTCAGTCGACCTGAATCTAGAATT
CTTGCTGAGATTGGGCTTTTAGGAACCCTGATGAAGAGAT
AAACTCAGCTCTCTCTGTTTCAACTGAGCTCGTCAATACA
GCACTAAGGCAATTTGGCCAATGTAACAACCCACCGTGAA
TCACTACAAAGCTGAAATTGTGTCCCTATAGAGCTCACTG
AAATGGACATGAGTATTTCATGAGAAAGACTAGATCACTG
CAAAAGGTTCATCTAAATCAGTGTTTGTAGTTGCTGTTAT
GCAGCCAGCAAAGTGAGGTTTTCATTCTGTTTTGACTCCA
GCTGTTTTCCTTCAGGGCTGCTCTTGCTCATGTGTCTGAG
GCTTTCCCTGTTGGAGGCCTTCTGCTACCTCATCCCAAGG
TGCACCTTCCATAGACGGTCTATGCACCTGGCCAAGGGAA
AGCAATTCTTGTACCCAAGACCCTGTCACCTCTTGCTCTG
ACTCTCCTTATCCCTTGCACTTCTACCTGGTCCTGAAGGC
CAACTGCTACCTCTCTGACATCTCTTTTCTCACTCCATAA
TGATTCCTCTTCTAGCCTTTCATGCATATAGGGGGCCCTA
CCTGTGTGCCTGAGATGGAGTTGTCTGGGTTCATATGAGG
ATTCCCTACCTAGGATCCTCAGCTGGTATTTCTTCAAGAA
TGGCCAACAGACCAACTGCATCAGTACCACCTTAGGGCGC
CTGTTAAAAATACAAATTGGGGGGGCCCATGGGATCACTT
GCAGGAAGCATAGAATCTGCCTTTTAACAAACACCCAAAT
GTTTCTCTTTGCATTCGACTTTTAGAACAGTTAGCCCAGC
CCTTCCCACCTATAGATCTGCCTGCTGGGCATCACCTCAG
CTCATTTCTGCTTCTCTTTATAAGAAAGTCTTTTATATAT
TTGCAGATTAGCCCCATCTGTCTCAAGCCTACAAACTCAT
ACTAATAAACAGCTTGCTGTAATTTTCTTTACCACACTCG
TATCCCCAAATAAAGTCCCATCAACTTATTATATCTCTGT
TTGTTTTTCTAGTTCTCATTGAAAGGGACTTACACTTATA
GGCATGATAAAAATAAAAGAGTACAAAATTACCTAGAACA
CTAGAAAACTGAACAAAACATGTGAAACAACAGTGTTCAG
ACACTGAACTATGGACAGTCCAGGTTCCAGATTGTGGAAA
TCTCACCAAATTGAGACAAAATAAATCAGAGTTCAGGGAG
GTCAAACAGCTAGAATGTGGGGCAGAGAACAGGCAGGAGA
GGACTCTACAGAGAAAGAATTCCAGAAATCTGAACAGGGT
CCCTTGAGTCTGAAAAACCAGTCAGTATATGGTTAGGATA
AAACTCACAAGGTGGGGCAAAGAACAATTTCCAGGAAAAG
AACAATTACCAGAGAGCTGTAAGCCAAAAAGTTTCCAGAG
CTTACACAGAAGTGGGAATCATTTGAATGTCCACCAGCCA
TAGGGTAGGGAGAATTCCTTGAGTTACAGAGATCCCACTC
AGCAGAGACCCCAGAAGGATCATGTCTTAGGAATGTGACT
AAATTAGTCCTAGAGTAAAGGCTAGTCTAGTTCTGCTTTA
TAAGAGCTTAAAAACAAGCTTTGAGTGGGCCAGACTGATC
CACAAGTAATTTAACTGCCTGCCAGAACAAACTCCAACTT
GTAAAGGAATAAAATAACATCCAGCACTCAACAATGAAAG
AAATGCCTACATCAATAAAAAATTACTAGATTTATAAGAA
ATAAAAAAGTGCCACATAACCAGTAAAAAAATCAGTCAAT
AAAAAACTTTGAAATAATAAAGAAGATGAAATTATCAGAT
GAAAACATTAAAACAGGTATTATGAATGGGATTGATATGC
TAAAATATTTAAAGGAAAACATAAATATAATTATAAGAGA
AATGGAAGCTATAAAAGAGAAGCCAATGAAAAGAATAACA
TCTGAAAATAAAATTTTACTGAGTGGAATTTACAGATCAG
ACACTCCAGAAGAAAAGAGCAATGAACTTGAATCCAGAGA
CACAGAGAGAGAGAGAGAGAGAGAGAGATGACAAACAAAA
ACAAAACAAACAAACAAAATATAACACTAGAAGAAATAGT
CCCTGAAAATTTCCAAAATTGATAAAAACTATAAACCCAC
AGTTCTAGGAACAAACTCCAATTAGCAGAATAAACACAAT
TAAAACAACACCAAGGCACATTATAATCAAATTGCTGAAA
ACCTGTGATAAAGGGAAAAATCCTAAAAGTATTAGATAGC
TGGAGAAAAAAGAGGCACATTATATCAGAGGTAAATAAAG
ATTAGAATTATTACAAACTTCTTGTCAAAAATTATGTAAA
CCTTAAGACAATGAAGCAATATCTTTTAAGTACTGAAAGA
AAAAAAGAGAAAATTATCAATCTAGAATTCTATACCCAGT
GCAAAAATAAAGGTGAAATAAAGACTTTCAGATAAGTAAA
AGCTGAAAGAATTTCTCAACAATAGGCCTTCACTATAAGA
ATTACAATTCTTCATGAAGGTTTTCAGACAGAAGGAAGCC
AGATATAACTTGGATCTACACAAAGAAATGCAAAATGCCA
TATATAATTAGTATGTAGGTAAATGAGACATTTTTTCTTA
TTTTTAATGTTCTTAAAAGATAAATTGACTATTTAAAGCA
AACTGTAGTCATGCATTGCTTTGCAATGTGGATATGTTCT
GAGAAATGCATCATGAGGCAAATTCATCATTGTGTGAACA
TCACAGTGTATACTTACACAAACCTCAGTGGTATAGCCTA
CCACATACATAGGCTGTATGGTATAGCCTATGTTCCTAGG
CTATGAACTTCTACAGAGTGATACTGTACTCAATACTGTA
GGTAATTATAATATGATGGTAAGTATTTGTGTATATAAAC
ATAGCTAAGCATAGAACAGACGCAGTAAAAATAAAGTATA
AAAGATAAGAAATGGTACATGTGTGTAGGGCACTAACCCT
GTATGGAGCTTGTAGGGCTGGAAGTTGCTCTGGGTGAGAC
AACGAGTAAGTGGTGAATGAATGTGAAGGCTGAGGACGTT
ACTGTACATGACTGTAGACTTTGTAGACACTATATACTTA
GGGTACATTAAGTTTATATAAATATTTTTTCTTCAATAAT
AAATTAACCCTAGCTTACTGTAATCTTTTTACTTTATAAA
TTAAAAAATTTTAAACTTTTTGACTCTTTTTTAATAGTGT
TTAGCTTAAAACACAATCATATAGCTGTACAAAAATATTC
TTTCTTTATATCCTTATTTTATAAGCATTTTTCTATTTTT
AAAGATTTTAAAATACATTTTAAATGTTTTTGTTAAAAAC
TGAGATACAAACACACACATTAGCCCAGGCCTACAACAGG
TCAGGATCATCACTGTCTTCCACCTCCATACCTTGTCTCA
CTGGAAAGTCTTCAAGGCAAAAACACGCATGGAACCATCA
TCTCCTATGATAACAATGCCTTCTTCTGGATACCTTCCAA
AGGACCTGGTCAAGGCTATCTTACCATTAACTCTTTTTAT
AATGTAAGTAGAAGGAATAAACTCTAAAATAACAATAAAA
AGTATAGTATAGTAAATACGTAAGCCAGCAACATAGTCAT
TTATTATCACTATCAAGTATTACATATTATATGTAATTAT
ATGTGCTATACTTTTATATAACCTACAACACAGTTCATTT
GTTTATGCCAGTATCACCAAAACATGTAAATCATGTATTG
TGCTACAACGTTACCAAGTGATAGGAATTTTTCAGCTCAA
TTACAATCTTATGGGATCACTGTTTTGTATGGGATCCATC
ATTGACCAAAACATTGTTATGCAGTGTATGACTGTAGTAA
CCATCTATTACGGGGTTTATAACATATGTAAAAGTAAAAA
TCTATTAAAGCAATAGCGAAAAGACAGAAAGTATACTCTG
GAAGTATAGTGTTACAGGTTTCTTTTCTTTTTTCTTTTTT
AGACAGAGTCTCGCTCTGTCACCCAGGCTGTAGTGCAGTG
GCGCGATCTTGGCTCACTGCAACCTCCGCCTCCCAGGTTC
AAGTGATTCTTGTGCCTCAGCCTCCCAAGTAGCTGGGATT
ATAGGCACATGCCACCGTGTTGGCTAATTTTTGTATTTGT
AGTAGAGATGGGGTTTCACCATGTTGGTCAGGCTGGTCTC
GAACTCCTGACCTCAGGTGATCCACCTGCCTCAGCCTCCC
AAAGTGCTGGGATTACAGGTGTGAGCCACTGCACCTGGCC
TACAGGTTTCTTAATTATACTTGAAGAAATATAATATTGT
TTTTGTTGTTTTTAGAGAGACGTTCTCAGCTATGTTTCCC
AGGGTTGGAGTGCAGTGGCTACTGACAGGAGTGATCATTG
CATACTAATGGCTTGAACTCCTGGGCTCAAGAGGTCTTCC
CACCTCAGCCTCTGAAGTAGCTGGAACTACAGCCTGCCTG
CCTAAAAATTCGTATGTTGTCTTAGAACAATACTTAAAAA
TAAAGAAAACAGAGAAATAGCTAATAAGTCAATATTAGAG
ATAAAATGGAATCTTAAAAATATTATCAGTTATCCAAATA
AGGCAGGTAAAGTGAAATTGCTACAAAGAAAATATGAGGA
TAAATAAAATACAAATAGCAATATGGTAGACTCAATTCCA
ACCATATTTGTAATTATAATAAAGAATCTAAACACTACTA
TCAAAAGTCAGATATTGCCAGACTAGATATAAAAATTGAA
ACCCAATTATATGAAGTCTACAGATATGCTCATTAAATAT
GAAAACACAGGTGGATTAAAAGTGAAAGAATGAGAAAAAA
TATACCATGAAAACACTACACATTTAAAAAAAAAAGCTGA
TGTGGCTATATTAATATCAGAAAACTACATCTCAGAACAG
GAAATATTACCAGAAATAAAGAAGAATATTTTATATTGAT
AAAGGGGTCAGGAAGACATCATAATTCTAAATATGTAAGC
ACCTAAAAACAAAGCCTCAAAAAAATCAAAACTGAAGGAA
CTGAAAGGAGAAATAGACAAATGCAGAATTACAGTTGAAG
ATTCTGTTACTCTTCTTCCAGTCCTTGATAGAACAAATAG
ACAGAAAATCAGTCATGGAGATATATGAGACTTAAACAAT
ACATGATATTGGATGTTTAGTAGGACTGTTGTCCTGGAAT
TAGCCCTGGGGGCTACAGATAAAAATAACAGGCTTTAAGT
ACCCTATATTCTGGAGAAAGCTGCCAAAACTTGGGGCCAG
CACCTCCCTAGTAGAAGACCATCAAATTAGCCCTACTCCT
CCCTACAACTCCAACAACTCCAACAACTCCTCCAACAACT
ACCTGCCTTCCTGCCCACCCATATGAGTAAACAATTGGGA
GAACGAAAGTTGGAAGTCTTTGGGACTTGGGAAGTGTCTA
AAGTTCATAGCAACAAGCCTTTGAGGTTGGAGACCAGCTA
GACTTGCTTTCTGGTCACAACCCTGCTGATGCAAACAGGA
TCTGGTTCAGATAGGATGAAGTAAAAAAACCGTCAGGAAC
CAGCAGATAGTGACAAAAGTGATCCCTAGGTGCCCTCATT
GCTCATTAGCATGAGACACTCCCACCAGCACCATGGTAGT
TTACAAATGCCATGGCAACGACCTGGAAGTTAACAATCCT
TTCCTAGAAAGTTTTAAATAACCCACCCCTCAATTTGCAT
AACCTGCCCCTTAATTTGCATATAATTGAAATTGAGTATA
AACACAGTTGCCAAGAGCCCATGCGTTGCTGACTCTGGGC
ATGCTGCCTATGGGGTAGTGCTGCTCTACAAGGAGCAGTA
CCATTCAGTAAAGGATTGCTGTCTAACACCACTGGCTCAC
CCTTGACTTCTTCCCTAGGTGAAACCAAGAACCCTTCTGG
GCCAAGCCCCAATTTGGAGGCTTGCCTGTCCTGTGTCAGT
TTCCTAAAACGTAAACTTTGGAAGGGGCCCATAAGAAAAT
TCATTGTAAAGCTTGAGGGCACCTGCCTAAAGCAAAGACT
ACTACCTCTCTCCAGGTGGGATCCTTGCTGAATTACTATA
AACCAGCAGTCCCGTAATGATACTGTCAGCAGGAGAAACA
GCAATTGGGGAATTGTTGGAAAAGATTGGTCTGTAGTTCT
TGGAGTTGTGCAGCACTTGTGAATTTATAAAAAGGCACTT
TATTTTCTGGAAATTTCTGGAAGTAAAAAGCTTATAGGAG
CAGGTAAAGGTGGAGGGGGAAGCAAGGCCTTGGGTAATGG
TTATTAGTACCCCTTCCCAGCGTTGGAGGCAACTCACAGA
GTTGGAAGGGGATAGCATAGTTCCTGTGACCCCACGTACA
AGGAGCCAGAAGATGGAGGAGACAGGAGACAGAGGCCACA
GTGAGGCCTGGGGGCAAGAGAGGCCACTCTCAACACAGGG
TCCTGAACTCTGCCTCTCTTCCTCTTCTGGTCTTGAACAC
CACAGGAATTAGGCCTTGAGAATAAGTGAGATTCAAGAGA
ATAATAATCCTCAAATCAGACCCCTGTCCCCCCTCTACAC
CTTCCTTCTACGATGCTGCACTGAGGGGCCGGTGAGAGCA
GCCCACATCCTCCCTCCTAACAGGGCCCTGAGCTCTGCTG
AGCTGTGGGGGAGGCATGAGCTCAGGTTGAAATCCGACCT
GAGCCTGGAATTTGAATAATTCAAAGTGACTGGAAACCCA
CGGCTCTGCCAAAAATGTTGCTGAGGTAAAGAAAGCGGGA
AAGCACAGTGATTGGAAAAACATTAAACTATTTTGAGCTA
ATATCCCACTGAGCTGAGAGTGCTTAACAAAACCAGACTA
TTACCACGTATCCAAATTGTGCACATATTTGTCATGGCTG
TCACCATATTGGTATGTATTACATTATATTTATATGAAAT
AGTGTGCTTAATAATGCACCCATTGTTGAGCATTTGGGTT
ATTTCCAATATATTCTTTTTTTAGAAATAAGCTTGCTATA
ATTGGTATAAATTGCTCTATTTTTCTTCTTAGCTATTTCC
TTAGTTACATGCCTCAGCTCTCAACTAAAATGGCATTTAC
TAATGGAAAGCCTTTGCTCCCCTACTAGAGTCTGGGTTAG
ACTTCTCTCCTATACCATCCTTGGGCTCACCACTTCAATG
CGTGTCACTCTATTGTGATATCCCATCCGGACACCAAATG
TGTATAAGTTGGTTTTCCTTCTTTGTAGGTGACAGTGTGC
TGTTCATACTGGTTTATACACAAAAGGGGCCATATTGGCT
CACACAACTGGAAGTCCAAGTGTAGCACAGCTGACTACAG
GCCTTTCAGTCTTGAGACTCAGAGGACACCATCTGGCCAT
TTCTCTAATGTTTTTGCGCTGCCTTTCTCCAGGAGTTATT
TCATTTTTAGGCTGACACAGCCTAGGAAATGGAGATGCTT
ACAGCAGCCCTAAGCCTCATACCTTTATACAATACGGCAG
AAGAAAATGTATATTTGCCACAAGCCCAAGCAAACATCTT
TATTCATCTCATTAGCTCCAAATGAGTTCTGTGTCATCTC
TGAACCAATCCGAGTGACCAGGCGGTGAAATACAAATATT
GACTTAAAATAGGTGTAGCTGGATGAGTGGACCATCCATT
CACAGGGTGGAAAATGAGGAAGGGGTGTTTCTTTTTTTAT
CTTTCTTTTTTTTCTTTTTTTGAGACGGAGTCTTGCTCTG
TCGCCCAGGCTGGAGTACAGTGGCACAATCTCGGCTCACT
GCAAGCTCCGCCTCCTGGGTTCACGCCATTCTCCTGCCTC
AGCCTCCCGAGTAGCTGGGACTACAGGTGCCCGCCACCTC
GCCCAGCTAATGTTTTTTAAAAATTTTAAATTTTTTTTTT
AATTTTTAGTAGAGACGGGGTTTCACCGTGTTAGCCAGGA
TGGTCTCCGTCTCCTGACCTCGTGATCCGCCCGCCTCGGC
CTCCCAAAGTGCTGGGATACAGGCGGGGTGTTTGTTAAAG
AAGATTTGGAGTACATTTAACACAAAGAGGAAGCAAGTAT
CACTGGTAGAGGGTCGCGACTGCAAGTTGTCCAGGTTCTT
AGCGTTTTGAACAAAGAATTGGACAAAATGTTCTTCAAAG
CAAAGAAAGAACAAAGCAACAAAAGAACGAAAGCAGGGAT
TTATCGAAAACGAAAGTATAATCCACAGTGCGGCAGACCC
GAGCAGCGGCTCAAGGGCCCAGATACAGAATCTTCTTGGG
TCCAAATGCCCCTAGAAGTTTCCCATTGGCCCTTCATGCT
CACCTCATGTAAATGAAGTGGTAGCCTGCAATCAGTCTGA
TTGGTTGCAGAAAGCAGCCAACCAGAGGCTGGAGTGAAGT
TACAAAGGTCATGCTTCTGTGCAAACATCTGCTTGGTTGC
AAAAGGTAACCAATGAGAGGCTAGGATGAAGTTACAAAGT
TATGCTTCTATGCAAACAAAGACTTGGCCTGCAACCAGTC
TGATTGGTTGCGGAAAGCCAATTTCCCTTCTGCTGTGCAG
AAAAGGTAGGGGGTTTGCAAAGGGAGTAGACTCTGGTCTT
TTTGTCACTTAGGCTGGAAAGTTAGCGTTTTCCTTTCAGT
TTAGTTCTAGGAAGGTGGCTTGAAACAGCCTTAGGTTCCC
TGCCTCCAGATCCTATTCTCCTGCCTCACCTGGATTGTGA
GCATGGAAAATATATATTCACTCCATCAATAAATGTGTTT
CTTTCCCTCTGTAGGATTGTAAACTCTCAGGGCGGGGATT
ATATGGACTTCACCACTGTATTCACAGTCCTCAAAACAGT
GCCTAATGCATAAAAGGAAAATGCTTAGTGACTATTCATT
GAATGAATAAATACACCAAAGTGGAATAACCAGGTTGGAA
GAGCTAAACATTTTTTAAGACCTTATTACACTTTGCCAAA
TTGTTCTCTAGGAAAAAAGTACCAATTTATAGTAGAATTG
TGGTTTAAAAAAAACTATAATAGTAGTGTGTGCTAGGATA
GCTATTTATACAAAATATTGCCAACAAGGAATTTTATTGT
TTTAATTAATTTTTGGTAATACAATATGTTTTTAAAGTAG
ATTCTAATTTTAATTTTATTTATTTATTTTTGTAAAGATG
GAATCTTACTATGTTGCCCAGGCTGGTCTCCAACTCCTGG
GCTCAAGCCTCCCAAAGTAGCATGATACAGATGTGAGCCA
CTGTGTCTGCCCTTAGCAGATTTCTAAAGCTGCTATCTTC
TATATGCATTTTTCCATTAACAAAATAGATCATCTGCCCA
GTACTAATATTAATTATAAAATTTGCCTGTATGTTTTTAT
TTTTAATTTTTTTTTGAGACAGGATCTCACTTTGCCATCC
AGGCTGGAGTGTGGTGGTGAGATCTTGGCTCAAGATATCC
TCCTTCCTCAGCCTCCTGAGTAGCTGGGACTACAGGTGTG
CACCTGTATGCTCAGCTAATTTTTTTAAAAAATAAATTGA
GATGGGGTCTCACTATGTTGCCTGGGCTGGTTTTGAACTC
CCAGGCTCAAGTGATCCTCCCACCTTGGCCTCCCAAAGTG
CTGGGATTATAAGTGCGAGCCACTGCACCTGGCCTACTTT
TTTAGTTTCTTGTAGAGACTGGATCTCATTATATTGCTGA
GGTTGATCTTGAATTCCTGGGCTCAAGTGATCCTCCTGCC
TCTGTCTCCCAAAGTTCTGGGACTACAGGAGTGAGCCACC
ATGCCCACCCTGCCTATATATATATTTTAAAGACACTCAA
TAGTATTTTATGAATTTTTTTCTCTAAATTACATCTTCCA
GTACATTTCCATGGTGATTGGTCTCTGAGGACTTTTTTTT
TTTTTTTCCCCCTTTGTTGAGACAGGATCTCACTCTGTCA
GCTAGGCTGGAGTGCAGTGGCACAATCATGGCTCAGTGCA
GTCTTGACTTCCTGGATTCAAGTGATCCTCCCACTTCAGC
CTTCATGAGTAGCTGGAACTACAGGCATGAACCACCATGC
TGGCCTAATTTTTAAAAAGTTTTTTGTAGAGATGGGGTCT
CACTATGTTGCACAGTGTTTCTGAGGATTTTAAAAACTGA
TAAAATACATGTAACATAAAACATAGCATCTTAACTATTT
TAACTGTGCAGTTCAGTAGTGTTAAGTACATTCACATTGT
TGTGCAACCTATCTCCAGAACACTTTCATCTTGCCAAACT
GAAATTGTATTGCCATTAAACAATAACTCCTAACTTCTCT
CTCCTCCTCCTATCCCCTGTCAACCATTATTCTACTTTTT
GTCTATTGTTTGAATAATCTAGGTACCTCATATAAGTGGA
ATCATAAAGTATTTGTCCTTTTATGATTGGCTTATTGTGA
CTTAGTATAATGTTCTCAAGGTTCAACCAGGTTGAAGCAT
GTGTCAGAATTTCCTTCCTTTGTAAGGCTAAATAATATTC
CATTGTATAGATATACCACATTTTGATTTTCCATTCATCT
GTTAATGGACATTTGAGTTGTTTCCACCTTTGGGTTATTG
TGACTAGTGCTGCTATGAACGTAGGTTTCAAATACCTGTT
CAAGGTCCTATTTTCCACAGCAACTATAATTTTACATTCC
CAGCAATAGTGGACAAGTGTTCCAACTTCTCCATATCTTG
GCCAGTGCTGCTGTTGCTGCTGCTGCTGCTTCTGCTTCTC
CTTCTCCTTCTCCTTCTCCTCCTCCTCCTCCTCCTCTTCC
TTCTTCTTCTCCTTCTCCTTCTCCTTCTCCTTCTTCTTCC
TCTTCCTCTTCTTCTTCTTTTGAGATGGGGTCTCACTCTG
TCACCCAGGCTGAGGTATAACAGCACAATCTTGGCTCACT
GCAACCTCTGCCTCCTGGGTTCAAGTGACTTTCCTACCTC
AGCCTCCCGAGTAGCTGGAACTACAAGTATGTGGCACCAC
ACCTGGCTAATTTTTGTATTTTTAGTAGAGACAGGGTTTC
ACCATGTTGTCCAGGCTGGTCTTGAACTCCTGACACCAGA
TGATTCACTGTCTTGGCCTCCCAAAGTGATGGGATTCCAG
GTGTGAGCCACTGCACCTGGCCGAATATGTGAAAACTTAA
AATGCATTTATGCATTATAAGAGGGGAGGGTTATAGTCTC
AAGGAGCTAGAAAAAATTGTAAAATTGCTCTTTATGCCTT
TTGACTTGAAATTTGATGACATGCTTTTCAAATTCTTTAA
TTGTGTTCTTTTTTTCACAGTTGAACCCAGTCTCAACCAA
CTTAATTCCAAAGAACACCCAACAAAGGTTAAAATTTTCC
ACTTTCAGCATACCTAATGTTTTGCATCATGATTTCAACC
ATGTTAAGTTTATGAGACCTATTCTTTTTTTTTAATCACA
ATTATTGATACTTTCATTTTTCTTTCTATTTTTATAAGAC
AATAAGGGACAAATGCAATAAAATGTTTAAATGCCTACAT
TATTGTACAGATGAAAATGATGCCACTGCCCAAACATTGC
TGTTGGCTAGGCAAGGCCACTTGAAACTGTAGATCAAAAT
GCTCACCTATTAGTGGAGTATGATCATCTGAACTTACCAA
AAGTAGTTTCAAGTTGTATACTTTAAGAAAGTGCAAACTA
TTTGGAAGTCAGATACATGAAAGCCAAAGATTTCCAAAAG
TGGGTTTCCAAAGATCAGACACTTTAATACTAATTTCATT
ACTTTTATTGAGAACCTACCATGTGAAAAGCACAAAGTTT
GGTTCTTGGGATGGGGTGGACTGTACGAGGAAAAGGGAAA
ATAAGGATACTTACTTAAAATCTGGTGGTGGAAAAAGAAG
CATACAAAATAATTTTAAAACAAGGAAGACTACAATAAAC
CCTTCTCAAATTCTTCTAATAAATTGAAGAATGGAATACT
TTCTTTTTTAAATTACATATCATCCTTTTAATACAAGCTT
TAAAAAATCTGGAACAATAGAAACTACAGATTTGATCAAT
CTTTTTGTTTTGTTTTTAAACTAAGATCTCTAAACACTCC
AGTATCCCATTCCAAAATACTGCACAACGTTCTGAATACA
AAACTCTTGCTTGTATTCCTCCTTCATGAAAGAAAAAAGT
TCATGACCCTGCTGCCCAGGCTCCTCTTCAGGCTTGCCTC
AATGCCCTCTTCCCATCCCTAGGGAGAAAACTAGAGCATC
TATAGCTCACTGCACTGAGAAAAAGACATCCTTCTGGACT
AACAGTTTGAAGAATGGAACACTTTCTAACTCATTCTGTG
GCCAAAGATACTATAAGAAAAGACAGCTACAGACCAATAT
ATTTTGTGAATATTGATGCAAATATTCTTGACAAAATACC
AGCAAACTGAATTCAGCAGCAAATATTAAGAGAATTATTC
ACCGTGACCAACTGGGATTTATTCCTGGAATGCAAGTATG
GTTTAACACATAAAAATCAATCAGTGTAATATACCACATT
AACAAAGTAAAAGAAAAGAACATACGATCCTCTTGATGCA
GAAAAAGCATTTGACAAAGTTCAAAACCTTTTTGTGCTAA
AAACACTCAACAAACTAGGAACAGAAAGAAACTTTCTGAA
TATAATAAAGGCCATATATGAAAAAAACCACAGCTAACAT
TGTACCCAATGGTGAAAGACTGAAAGCTTTTCCCCTAAGA
TCAGGAATACTTTCACCACTTCTTTTTTTTGTTTTTCTGT
TTTTTTTTTTTTTTGAGATGGAGTCTCACTCTGTTGCCCA
GGCTAGAGTCACCACTTCTATTGAATATGATACAGAAGTT
TTAGCCAGAAGAAGAAGGCAAGAAAAAGAAATCAGAGGCC
TCCAAATTGCAAATAAAAAAGTAAAATCATCGTTGTTTGC
AGATAACTTGACTTCATATATAGAAAACCTTAAAGAGTCC
TCAAAAAGAAAAAAACCAAAAAAGGAAAAAACCAAAACCC
ATTGGAACTAATGAATCAGTTCAGCAAAATTGCAGGATAC
AAAATCAACACTGAAAAATCACTTTCACTCCTATAAACAG
CAGTTATCAACCTGAAAAGGAAATTTAAAAAACAATTCAA
TTTATGATAACATCAAAAGAATAAAAACTTAAGAATACAA
GTAGCCAGGCAGTTGAAAGATAGCTACAGAACATTACTGA
AAGAAATTCTAAAAGATTTAAATTAATGAAAAGACATCTC
TTATGATCTGAATGTTTATGTGCCCCCCAAATTCCTACAT
TGAATCTTAACCCACAATGGGATGGTATTAGGAGGTGGGC
CTTTGAGAGGTGATGAGGTCATGTGAGTGGAGCCCTCATA
ACTGGGATTAGTGTCCTTACCAAGAAAGTTAAAGGGAGCT
CATTTGCCTTTCCACCATAAGAGGACACAGGGAGCAAATA
TCATCTATGAGGAAGCAGGGCCTCACTAGACACTAAATAA
GATCTTGGCAGCCTCCAGAAGTGTGAGAAATAAATTTCTG
TTGTTTATAAGCTACCCAGTGTATGGTATCTTGTTATAGC
AAAATGAAATAAGACAACATCCTATGTTCATGGATTAGAA
AACTTAATATTGTCAATATGACAATACAAACCAGAAGAAT
CTAGAGATTCAATGTAATCCCTACCAAAGTTCCAGTGGCA
TTCTTTGGAGAAATAGAAAAAGCTATCCTAAAATGTATAA
GAATCTCAAAGGACTTCCAATAACCAAAACAATATTGAAA
AAGAAGAACAAAGTTTCAGGTCTCACACTTTCCAGTTTTA
AAACTTGCTACAAAGCTACAGTAATCAAAACAGTGTGGTA
CCAGCTTAAGGACAGATATATAGATAAATAGAATAGAATA
GAGATACCAGAAATAAACTCTTATGTTTACAGTTAGTTGT
TTTTGACAGGGTTTTCAAGATCATTCAATGGCAAAAGGAC
AGTCTTTTCAACAAATGAGGCTGGTAAAACCAGATACCCA
CATGCAAAAGGATGAATTGGACTCACATCTTATACCGTAT
AAGAAAATTAACTCAAAATTGATCAAAAGTCTAAACTTGA
CAGCTAAAACTATAAAATTCTTAGAAGAAAACGTAAGGGA
AAAATCTCATGACTTTGTGTTTGACAATGATTTCTTGGAT
ATAACACCAAAAACACAGGCAACAAAATAAAAAATAGATA
AGTTGTATTCATCAAAATTTAAAAGTTCTGTACATCAGAT
AATACTATCAAGAGAGTGACAAGACAACCTACAGAATGGG
ATAAAATATTTGCAAGTCCTATATCTGATAAGGGAATAAT
ATTTAGAATATATAAAGAACAAATGAAACTCAACAACAAC
CCAAAAATAAAACAATTCAGTTTAAAATGGACATCAATAG
TTATAGCTATTATTCACAATAATAGCTATTAATCACAATA
ATATAGCTATTATTCACAAATATTATAGCTGTTATTCACA
GTAGCCAAATATGGTAATAACCCAAGTGTTCACTAACAGA
TAAATAAACAAGTTTAATATATATATACAATGGAATATTA
TTCAGCCATAGAAAGAAAGAAAATTCTGATAGATATGACA
ACATGGATAAACCTCAAAAACATTATGCTAAGTGAAATAA
GCCAGCAACAAAAGAACAAATATTGTATGATTCCACTTAT
TGAGGTACCTACAATAGGCAAATTCATAGAGACAGAAAGT
AGAACGGTCATTGCCACGGTGTCACGGGAGGAGGGAGTGG
GAGCTATTGTTTATTATTTATTTATTTTTAAAAAATTTAA
TTTTATTTTTTCAGATTGAGTCTCACTCTGTTGCCCAGGC
TGGAGTGCAGTGGTGTTATCTCAGCTTACTGCAACCTCCA
CCTCCAAGGTTCAAGTGATCCTCCTGTCTCAGCCTCCTGA
GTAGCTGGGACTCTAGGTATATGCCACCACATCCAGCTAA
TTTTTGTAGTTTTAGTAGAGATGGGTTTCAACATGTTGGC
CAGGCTGGTCTCGATCTCCTGACCTCAAGCGATCTGCCCG
CCTCAGCTTCCCAAAGTGCTGGCATTACAGGCGTGAGCCA
CCACACCTAACCCTGGAGTTATTTAATGAGTATGGAGTTT
CTATTTGTTATGATGAAAATTTCTGGATCGTGGTGATAAT
TACATAACATTGTGAATGTGTTAATGCCACTGAAGAGTTC
ACTTAAAAAATGGTTAAAATGGTAAATTTTATTAGGCATA
CTTTATCACAATATAAATAAAAATAAAGGGAACAATCCAA
GCAAAGAAATGGAAGCTGATGCTTCTTACCAGGACTGTAA
AGAATACAGTTTGTTTGGATGACTCCGTGAGCAGCAGATG
CAGTTCCCTGCTTGGCAGTGGGAGAAGATCTTCAGGAGTC
TGTGGAGCAGGCTGCTGGCTGGGCCAGCCTGGAGCATCAG
GACCTGGGCAGTGGTAGAGAATCAGCTACATCGTAGAATG
TAAGCTCCGGGAAGTCAGGTGCCCTTTCTGCATTAATCGT
TTGTTAACCGGCCTCTGTCACACAGCGGTCAATAGGCATT
TTTTCCAATGAATGAATGAATGAATAAAACATACAGAGCA
GTGGGTCTCAATACGTATCATAATATATAATATCAGAATG
TATCTGCACATATTGGAATCTCTGGAGAGCTTTCAAAACA
CAGCTTGCTGGACTCAGAGCTCAGATCAGGGATGGGGCCT
GAGAATTCGCGTTTCCAACAAGCTCCCAGATGCTGCTGCT
GCTGCTGGTCAGGGGATACACGTTGAGAACCACTGATTTA
GAAGAAGGAACAATCGTCACGGCTGAAGGACCAGGTTCCT
GCTCACATTTCCAAGTCAATATGTAAACTTGTATATTCTT
TCAAAAATCCGAGGCTGCAGGTGAAGAGATCACTCCCTAA
AAGAACCTTAGTCCTCAGTGAGCCTGCATATGGGCCCAAA
CAGATCTGGATTGACATTCCAAGTTCACTGCTCTCTAGCT
GTTTGACTTTGGGTGTGATATCCAGCTTCTTTGGACTTCA
AATACTGTATCTGTAAAATAGAGATGATAGTAGCAAACTC
ATCATAAGGATTAAATGCAGTAGAGTAAGTAACAAAGAGA
AGCTCTCTTTACCCAATTTCTACCTAACCCACTTGCCATT
TTAACCATCTGTGTCTCCCTGAGTGAGGCCAGGTAGGGGC
CCATGGCCCCCGTGCCCTTCCTACATGCCCTCCTTCACCT
GCTGAGACAGAGGCATTCCAAAATTAGGTGCATCTGTTAT
CAAACCTGTTTTGCTAATTGTAACTACAATATGTAATATA
TGATTTAATTAAACATTACTTAAATCCATGAAATAGGAGC
GCAAAAGAAAGAGCATTGTTGTTTCTATGACACAGTAACT
TAAATGCTTTGGAGAGTCTCCATAAAGGCAAGCAGTTAAA
ATAAATTACTATCAGATTACATGCATGTGAGACAACTGTA
AAAGAGTGGGGGAAACAGCAAACATCGAGAAAGACTGTCC
GTTGCTCACACGTATCTGTAAGTTCCTGCTCCACTTTAAA
GAGTCTTAAACTGGAGATCTTAGATGATGGATTGCAGATG
TGGTTTATGGAAGAATAATGATTTGGGACACTGGTCACGG
ACTTATACTTAAAGGCAGGGTTTTGAGCTTTAATCAACAG
ATTGGCAAAGAAATGTACAGATCCATGTCTTAAGTTAAAG
TAAAATGCTTAAGGTATGAGTATATCAGTTTGTGCGGTTC
CCCGCTTCCACTGACTTTTCAGCAGACCAAAATGCCAGTT
CTATTCACACTGGATAAGGAGTTTTCACAGTACTTGGCAC
TGGCTAAATGTTATCTCCTTCTCCCATCACCAACCTACCA
CCACCTTGAAAGTTCGATTTCACACCCAAATGCCATTCCT
GTTCTTTAACATTTTATCTGTAAATACACACTGTTAAAGT
GCCTCCACGTTGCACCAAACCAGTGCTATTTGCAGAGAAC
ATTCACTTAACCTCAGAGCACGGAGGCCTAGGACATTTCC
ATTTTACACATTCCAGAAACAGCTTCACCCCCTCACTCAG
CAGAATCCAGAGAGGCCTGGGGAAGGTGGCAGACAGAGCT
CAGGAGTAGTCATCCAGCTTTTTAATAAAAATAACAACAT
CCACCCTTTACATAGCCCTCTAATGATCATGAGCCCTTTG
AAGATGTAGGTTAATCTCCTGACACTCCTCTGAGCTGGGT
CCATGTTGTTCTTTTCTGCTTAGAAGATTAGGGAGTGGAA
GGAAAGAAGGTTAATTGACTTGTTGAAGGCAGCAGTACAA
CTTCATAGAAATGATAGAGTGAGACTCCAGGGCTGCAGGC
ATTGCCAGCTGTGTGCCCTGCTCTCAGGTCTTTTGGTCTA
GCTTTTTCCCCAGGAACTCTTGTGTGTTTTCTGATCACAA
TACTTTTACATAAAGTGTGCATGTGTGCATATGTGAATGT
GTGTATGTGTGTATATGTATATGCATGGGCATGTGTATCT
TTCCTCCTTCATGAGAAAACCTGGAAAAGAAATATTGTGG
GTAATGATTCATCACACTTCATTTCTCCAGTCCCTCAATT
GGTTAAAATAAAGAACTCAGCCCACAGGAGAATCGCTTGA
ACCCAGGAGGCGGAGGTTGCAGTGAGCTGAGATCGCACCA
TTGCACTCCAGCCTGGGTGACAAGAGTGAAACTGCATCTA
AAAAAAAAAAAAAAAAAACCCAAATCGGCCATCCCCAGCT
TTGTTGCATTGACTGATAACTTGTTTTGCTGAGAAAAAAG
CCAGTGCCAAGGCCACCTGCATACACCTTCCCTGCCAACC
CCAGCAATGGGAAAATCCTAGAGAAAGCCTGATCTAGTCG
AAGGATTGAGGCCTAGAGACGAACTCTTCAGAAGACCCTG
CTATTCTTGCCCTCAGCAAGTCTTGGATATGGGACAGGCA
TCCTACCCATATTTGGCACATCCCATCATGTTAGAAAAAT
AGGATTCCTTGGTCCTGAGGAATCTCTTCCATTTGCTTCC
TTCCCATCCATCCTTTCCCATGTTCCTGAGATGTGGCCAC
AACTTAGCTTGGTTATAAATCATGACTGTGGCGTGTAAGT
CATTTGCACGTATGGGGTTGTTGTTTTGTGTTTTGGAGGA
AAAGTTATGTAAACATCAGCTCCATCTGAGGAACAAATAC
AGGTTGACCACAGACAATATCAACAGGGAAGATGATGAGA
TCCTGTGGTCTCTTCTGGGGCCAACCTGGAGAGCCTGTGG
GGCCAAAATGCCATCTACCAATGTCTATCAGGCGGCTACT
GTGTACTCAGTGCCCTTGGAGTGGTCTGGGCGATGGTGCT
CAGGATGAAACTCCAGGTGACCAGAGGGAGGAGGGGAAAG
GGGGTGGGAATAGAGGCATCAATGGGATAGAACTGTGTAA
ACGAACGAGGAGACTGAAGGTGACACGCAGACTCTGTCCC
GCAAAGTTGCTGCTGCTGCCTAACTCCACGGACACTGTAA
GTGGATAATTCACTGCGTGCTGCAGCAGGAACTTTACCCA
AACTCCTGCGGCACTTCTTCCTCCTCCTTTGCTTCCCGCT
TCCCTCCCTAAACCACAGGGGCCCACCCAGGGCAGCCTGC
CCTGCCCCACAAGGACAGCAGGGATCTGTGTCATCCAAAA
CCAGCAGGAACATCATAAAATTCCTCCTTCTGATCCTAGC
AGGGCAGCAAATTGGGAATGAACTTCAACTGCTTTGTTTT
CAATTAACTTGGACTTTCTAGGCCAAATCTGGACCTAGAA
AACCCTCGGGTGGGCCTTCTCTACTGGTAGCTTGAGATGG
ATTTAAAGTAAGCCACAGCACAGGAAAACTCACATTTGCA
AATGAGTCCTTCCTCATTCTTTACAAAATAACTTTTTTTT
TTGGATACATAGTTTTACTCTGTCTCTCAGGCTGGAGTGC
AGTGGCACTATCACGACTTGCTGCAGCCTTGGGCACTGAG
CCTGGGCTCAAGTGATCTTCTTGAGCAGCTAAGACCACAG
GTGCGCACCACCACTCTTGGCTAATTTTAAAAGTATTATT
ATTTTGTAGAGATAGGGTCTCACTATGTTGCTGGTCTCAA
ACTCCTGACCTCAAGCAATTCTTCCACCTTGGCCTCCCAA
AGTGCTGAGATTATAGGCGTGAGCCACTGTGCCTGGCCAA
ATAACGTTTTTGTTTGTTTTTTGAGATGGAGTCTCGCTCT
TCACCCAGGGTGGAGTGCAGTGGTGCAATCTTGGCTCACT
GCAACCTCCACCTACTGGGTTCAAGGGATTCTCGTGTCTC
AGCCTCCCAAGTAGCTGGAATTACAGACGTATGCCACCCA
GATGCTTGCAAGCACACACTATGCTGTCTTATCTGGTCGT
CTATTTCCTTAGAAGCCTCAGGAGTCGGATCCTGATAGGG
ACCTGACACCTCCAGAATTCTCTCTCCAACAAAAGATTAC
TTTGAGGCTGGAACCTGCTCCTGGCTGAAGACTGACTACA
AGATTGAGTGTGATTAATTTATAACCTGGCAGGATCTACA
GTGGCACCAGCTCCTTCACCAAATGGAACAGTGACTCAAG
ATGAGCCACTGGAGCAAGTCACGCACCTGGCACCTCCTCG
TACCACTCTTCTCTCTTCTACATTCTAAACCCCTCTTTAA
CAACCCCTATGTTCCCTCCACAAATGGATGAATGAAATTG
CTTTCTACCCTTCCCCTTCCTAGCATGGATAATAGAAAAA
GAGAGTGAGCTCTCTTTGATCATAACGCATTATTCTTTTG
ACTTCTTTCCACAAGTGGCAAGCAGCCAGGCCCTTTTGCT
GGTTACAGGAACCCTCTCTAAACTCTGCTCTGGTCAGAAA
GCTGACAGGTGGTAAGGTGGTGAGGTAATTATCCACTGCA
CTCTGGACTACTTAAAGGGCCAGTAGCTGTAGGGCAGAAG
CCACAGCGCCCTCCAGTTCTGCCTTTAGGTCAAGGCCAGC
AGGCTGCTGAGAGTCTCCACCTGAATCCCTCTCTGAGAAT
TTGGTTGAAGGAAGTGCCTAGGTACAAGGAAGTGCCCTTC
TTTGGGGACAGCTTCATTCAATGACTGGCCTGTGCTTGGT
ACAAAGGCCCAGCCCCGGCCTAATTCTAGGACAGCTTTGT
GGGCTATCCCAGTTGCAGAGCCACTGTGAGGTCGAATGAG
GCATTTGTTGCAACTGCATCACAGCTCAGTTTCCCCTTCT
GTTCCCTCCCTTTCTTCCTTCTAGGTGCTGTTCTTCAGGG
CAACCTCCTGCAGACAACCTCCATCGCAGAGGCTGCCTCT
CAGCAAAAAACCTAAGGGGCTACCCACCAGCACCCACATA
CAGGCTTGCCTCAAGCAAGGCTCCGTTCAGATGCATCACA
GCGACAACATCGGCACTTCCTCCCACACCCTTCCATGAGG
GTATGACTATCCACTTTCTTGAGTTCTGTGTGTGTGTGTG
TGTGTGTGTTTTAATTCATTCTGGAAGAACTGAGAACAAA
CTAGGTGATGTCCTATATGTAGCTGACTATGAGATTAGGT
CAGGTTGGCTAATTAAGACTCATTCCCTTCCATCTCCTGA
GATGAAAGCTATTGTGGGGCTGACATAGAACCAATTAACC
CTACTAGAGTTCAAAAGCTTATGTGAGCTGAGAGCCCATT
CCCCACTCTGGAGCCATTCATTAATTATTCTATCCTTTTC
CCCATCCTTTACTCCCATCCTAACTTCCTTTACTGGTGGC
ATCAATTGTCATTCTGTGCAATTCCCTGACTGACAGCACA
AATGCAAATTTAGAGAGCATATCACAGGGAGAGGGCACAC
TGTGCCTGGGGAGGCTAACATCTGTTTCTGCAGAGATGGT
CCTTTTGCTTGGAAGCATATCGCAGCCTAGCTAATGTGAG
GAGCAGTCTTGAGAGATGCCAGCAAGAAACCCAGAGGCAC
GGAAAATCCTCACTAATATAAATGAGTGTGGTTTACATTT
GGCAGGGTGAGGGGATGCATGTTTAAATGAGATAACCTGC
AGCATTGTAGGTGAAATGAGACGCCTCCCCTTGCAGGAGT
GCATGTGTATCTCAGATCCAGGTGATGGATGGTCAAGGCT
TGTAATTACCCACATCAACAGCCCTTTTGATTGACCTGGT
TATTTGCAAATAAGGTTGCTGACATTTTTATTTGCACTGT
TTCCAAAATAGCTGCACTACTTTCTCATAGTGCATTTTTT
TTCTTAATCTTTGTGGTTGCAATCTTGGATTTCTCTAATG
TTACAACTGAGAGCAAAGAAATAAGTTGGTAGGCTAGTTC
AGCTGAGGCATCCTAGGGATGATGCAGGATGATCCAAGAC
CAGCCTCTAGAGAGAGTAAGTCACACCAACCAAGGCCCCG
GAGACTGGAGTAGAACCCAGACCACTGATTTACACTAGGA
AGTGAGGGGATGAGATGGGAGACAGAGAGCTAGGCATTTA
TATGGACAAAAACATTCTGATGCACTGTGCAAAACTTCCT
AGCAAGTTATCTGAAACAGTAATTGAGCAATTGAGCAGAG
AATCAAAGCCAAGGGAGGTTTTTTTGGGTAATTTCATCCA
GGCTAGGGAAGACCATGGAAAGCTCTCTCAGTGTCAGTAT
AGATTTTGCTATTAAAGTAACTATAATTTCTTAACACTTT
TGAATTCAGAGTCTTTTTCCCTCCACTTTGGAAAGTGCTA
GATAAACTGGGCAAACTATTTGCTTCTGAACTCTCCTTTT
CCAGGTTCCATGCAACAGTTGGCAGTTACCATAAAAATGT
TGCAATTACCAAGATTACTACTTATCTGATAATAGCTGAC
TTTGAATGGTGACATTATCTGTCCTTGATCTCTGATTGTA
GGGATGCACTTATGTGGTGGTTCTCTATGCACTTGCTATA
CTCACGTTCTTTCCCTTCACTGTAACACGGAGACCCATAT
GGTAGCCTTTAGGATTTGAAAGTACTATTAAGACTTGAGT
TGAGGACTTAAGACACAGAAAGGGATGGCATAGTTAACAA
CAAGACAGAATGGGTGGAGGAAAGATGAATGAACAGATCA
GTGAATTTGTTGTTGGGAAAATAAGCCAAGATTTACTCAC
ATGTACAAGGAATTTGAAAGACAGAATGTTCCATGAGTGA
CAAAATCCTTGGTGTATGGCAAAGGTATCCAAACTGCTAG
TTGTGATTAGAAAGGCCAGGGTCCCAAACTCCAGAATGCT
ACCCACTATCTCAATAGATTCCTGAGGCTTTCTTTAGAGA
ACAGTTCAGGCCGGGCGCAGTGGCTCAAGCCTGTAATCCC
AGCACTTTGGGAGGCCGAGACAGGCGGATCACGAGGTCAG
GAGATCAAGACCATCCTGGCTAACAAGGTGAAACCTCGTC
TCTACTAAAAAATACAAAAAACCAGCTGGGCGAGGTGGCG
GGTGCCTGTAGTCCCAGCTACTCGGGAGGCTGAGGCAGGA
GAATGGCATAAACCTGGGAGGCGGAGCTTGCAGTGAGCTG
AGATCCGGCCACTGCACTCCAGCCTGGGCGACAGAGCAAG
ACTCCGTCTCAAAAAAAAAAAAAAAAAAAAAAAGAGAACA
GTTCATATCAGATCTACCTTTTAGTCCCAAATCTCTATTT
TGTTTCCTGACTTAGAGAACTGAGTTATGAAAACTCCTTC
AACCCCTCTAGATTAAGAACTAAATTTCTGGCTTTGAGTT
TTTTTCTTTTATTTTCACATGGCTTTCTAAAGATGATGGG
AAGAGAGGAAGAACTTCTTAAAGAGACCTCCCAAATTCTG
CTTCTCCATAAAAGTAACTAGAATACTGGCAAAATTTACC
GAAATTGGTGTTTCAGAACTCTGGACATTAAAAGCTTTCA
GAAATCCAAGAAATATTTATTCAAGAAAAACAGCTGAATA
TCAGTAAGAACATTACGTGTTATGGCATTTTAACTTGTCC
TAATTTTATTCCCCTCCCCCCAGCTCCACAATAATCTTAA
AAATAAGTAGCCTGCAACTACAATAACAGCCCAACAGCCA
CTGGAGGGGGAAGAACGAGTTTGAAGCTCCCCAAAAGCCT
TATCCCAAGATAATTGCCACTGTTTAAGTAGTCTGGAAGC
TTATTAAGAAGCTCCATTCTCAGGATTTGTCTTTATTTAA
TCGGATTCAGAACTCACTCAGTGCAAGCAGCCCTATCCCC
AAGACATTCGCCAAAAACTATGAGCAGCAATTGTTTAACA
TTCCAGCTGCCTGAAGTAGCATTTCCAGTTGGGGATAACA
AGAGGCTGATCAGAAAACTTAAAAGGAAAAACTTGGGAAT
GAGATATCTATAAGGGGATTTGAACATCTCTAACACAATC
CTGGGAATCTAGAAGTCCACACATACGTGCAGGATGACAT
GCATTCCTAGAAAAGACCAGAGAAGGCCCTAATTTCTCCC
ATCTTGCTGGCCTTCAGGCTTTACCCAAGAAGTAATTGAA
GACAAAGGGAAGTCGTAAACTGCCTGCCAGTACCATTGAT
GGCATGCCTCAACACTCACACAGAGTAACTTGACAAAGAT
TAGGAGATGTATTGGTTCAAGACATTTAAATAAATCTCTG
TCCAGTCATTAGCTGACCACAACGTTAATCAAGCAGAGAC
TTCAATGACTACATATAACAAAGAACATGGATCTTACAAG
TTGAGTCCAGGCAGATCACTAAACAAACAGCGGGAACAAC
AACAGCAAAGATAAAACAACAAACCCTAGGGAGTTGGGGG
AATCTGATTTCCACAGATTCTGCCAAAAAGAGTTGCCACA
TTATATTATTTTAAATGCCTAGTTTTCAATAAAAAATTGC
AAGACATGCAAAGATACAGGAAAGTATAGCCATACATAAG
AAAAATAAGCAGTCAATATAAACTATCCCTGGGGAAGTCC
AAATATTTGATTTACTAGAAAAAAGATCTTAAATGAGCTA
TTATGAATAAACATATTCAAAGAACTAAAGAAAATTATGT
CTAAAATTTAAAGGAAATAATGAGAATGATGTTTCACCAG
ATACAGAATATCTGTAAAAACCTAGAATTGTTTTTTAAAA
GAACCAAATAGAAATTCTTGAGTTGAAAAGTAAAAAGGTT
GAGGCCGGGCATGGTGACTCACGCCTGTAATCCTAGCACT
TTGGGAGGCTGAGGTGGGCAGATCACCTGAGGTCAGGAGT
TCAAGACCAGCCTGGCAAGCATGACATAACCCCATTTCTA
CTAAAAAATATAAAAATTAGCCAGGTGCTGTGGTGCGTGC
CTATAATCCTTGCTACTCAGGAGGCTGAGACAGAGAATCA
CTTGAACCCAGGAGGTGGAGGTTGCAGTGAGCCAAGCCAC
TGCACTCCAGCCTGGCAACAGAGGGAGACTGTCTCAAAAA
TAAATAAATAACTAAATAAATAACTAACTAACTAAATAAA
TAAATAAATAAAATAAAACAAAAAAATAAAAAGGTTGAAA
TGAAAAATTCACTAAAGGGGCTCAACAGAAGATCTTAATT
GGAAGAAGAACTAGCAAACTTGAAGACAGACCAATTGAAA
TCATCCTGTCTAAGGAACATAAAGAATCAAGGATGAAAAA
AAATTAATAAGTACCTATGAGACACCGTCAACACACTAAC
ATACACATAATGAGAGAAAGAGGAAAAAGAATATTTGAAG
AAATAATAGCCAAAGCCATCTTAAATTTGATGAAAAAATT
TAATTGATCTGTACATCTAAGAAGTTCAATGAACTACAAG
TAGAGAAACTTAAGAGAGTCACATTTAGACATATCGTCAT
CAAAATGTTGAAAGACAAAACAAAGAAAGAATTTTGAAAG
GAGTAAAAGGGAAGAAATTCATTCTATACAAGCCATCCCT
AATAAGATTAACATATGAATTCTTATTAGAAAACATGAGG
CCAGAAGGTGGTAGTATGACATATTCAAAGTGCCTAAAGA
AAAAGACTATCTCCCATCAAACTATCTACTAAGAATTCTA
AAAGACTATCTCCCACCAAACTATCTACCAAGAATTCTAT
TTCCAACAAAACTATCCTTCAAAAAACAAAGGAGAAATTA
AAACATTTAAGTAAGACATTTAAGAAACACTAAAGGGAGT
CCTTTAGGCTGAAATGAAAGCACACTTGACAATAACTTGA
ATACACATGGAGAAGTAAAGAAATAATGGTAGCTACATAG
GTAAATAAGATAATTTGAATATCTTTTATTTGTAACTCTT
TTCTCCTATCTGATTTAAAAGACAACAGCATAAAATAATA
ATTATAAAACTGTGTTGATGGGCTTATAATTATAAGGGTA
TAATTTGTATTACAATAATAGTATGAAGCAGGGGGCACAA
AGCTATATTGGAGGAAAATTCTTATATAATTAAATTAATT
TTAAATTTGTATTAAAATTAATCTGTTTTTAATCTGAATT
CTATTGTTTTGAGTTAAAATGTTAATTATAATTCCCAGGA
AAACTACTAAGGAAATAACTTAAAATATGGTTAAAGACAC
ACAAGGGAATTAGAATGATATGTTACAAAATACCTAACTC
AAAATAAGGTAGTAATGGATAAATAGAAGAACAAAAAAGA
CATAAAATATGGTGTAAACAAATAGCAAAATTGTGGATGT
AAGTTCTGCCTTATTAGCACAAGTTGAGTATTTCTTATCT
AAAATGCTTGGGACCAGAAATGTTTTGGATTTGGGACTTT
TTTCAGATTTTGGAAGAATATTTGCATTATACTTACTGGT
CAAGCATCCCACATCTGAAAATCTGGAAGCTGAAATGCTT
CAATGAGCATTTTCATTGAAGAGCCTCATGTTAGCAGTCA
AAATGTTTTGGATTTTGGAGCATTTCAGACTTGGATTTTT
GTATTTGGGATGCTCAACCTGTAACTACATTAAATGTAAA
TGGACGAAATATTCCAAACAAAAGACAGAGATTGCCAGCA
TGGATTAAAAAACCAAAAGTGACCAGGCATGGTGGTTCAT
GCCTGTAATCTCAGCATTTCGGGAGGTCAAGATGGGATGA
TTACTTGAGCCCAGGAGTTTGAGACCAACCTGAGCAATAT
AGTGAGACTCCATCTCTACAAAAATATTAGCAGAGCATGG
TGCTTTAGCTTAGGAGGTCAAAGCTACAGTGAGCCACAAT
TGTGCCAGTGCACTCCAGCTTGAGTGACAGAGTGAGATCC
TGTCTTAATAAATAAAAATTTAAAAAGTGATCCTACTATA
AGCTGTCTATTAGAGATACATTTTAGAGTCAATGACACAA
TAATAGATCAAAAGTAAAAGGATGAAAAAAGACATAACAT
AGAGATAATACCCAAAAGAGAGGTGGAGTAGCCATACTAA
TATCAGAGAAAATAGACTAGGTCAAAAATTGTTACTAAAG
GCAAAGAAGGACATTTCATAATGATAAGAGGATCAATCCA
TAAGGAAGTTATGGCCATTATAGACATGTATGCACCTAAT
AAGAGAGCCTTTAAATACATGAAGAAAAATTGATCAAAAT
GAAAGGAGAAATAGACAATTTGACAATAATAGTTGGAGAC
TTCAATATCCTACTTTCAATAATGGATAGAACAACCAGGC
AGAAGATCAACAAAGAAAAAGAAAGTGAGGAGATACTTCT
TCCCTGGCAGGAAGACCTTCTGGGCCTACTTTATGACCTA
TGTCCCATGAATAGGAAGAGAAAGAAGTCACCTAAAGCAG
AAAAGCCATCTAGGATCACCAAAAAAATGGTATTCCCAAA
AGAGTGCCCTTTTTTAAAGAAGCAAAATATTTACCCTTTT
GTTTCTCCTGAGAAAGTCTGTCCACCCTCAGCAATTTACC
CTGTTGCTGGCCCTTGCTCCATATCAGCACTTCTGGTTAG
GAGAAGAGGTGAAATTAGTTGGAAGTGGAGTCTCTGACCT
TCCCTTAGAAATTAAAGTGTGTTCCTGTCCTGACCTTTCT
AAGCAAGATTGATTGCCTGTTCTTTGGAAGAAATGGAGGC
ACAAGGGAGTGACATCAGCCTCCCAACATTCCTGAAAATG
TCATGGCAGGATAAGTTGTTCACCTGAGGAGGCAGGAAAT
ATCAGGAAGTGGTTATCTGGCCACTTCTAGTTTAGAGCTT
GTATTAGTCCGTTCTCACACTGCTAATAAAGACACACCCA
AGACTAGGTAATTTATAAAGGAAGGAGGTTTAATTGACTC
AAGTTCCACATGGCTCGGGAGGCCTCACAATCATGGCAGA
AGGTGAAGGAGGAGCAAAGTCACATCTTACATGGCAGCAG
GCAAAAAGTGTGTGCAGGGGAACCCCCCTTTATAAAACCA
TCAGATCTCATGAGACTTACTCATTATCATGAGAATAGCA
CAGGAAAAAGCTGCCTCCCTGATTTAGTTACCTCCCACCA
GGTCCCTCCCACTATGCATGGGACTTATGGGAGCTACAAT
TCAGGATGAGATTTGGGTGGGGACACAGCCAAAACATATC
AGAGCTCTTGATATGATATATATGTTCAAACAAATGTGAA
AAAGGGAGAGTATACCAAATTTAATCAAACATCAATAGAA
GGAAAATCACTAAGGAATTTCTGCCTTATTGAAGAGGTCT
ATATTTTTTCCATACATAATTACCTGAGGAAAGTCTAGTG
TTTTTTCTCCTCCAAAAGATTGCCAAACATTTTGCTGTGT
CACTGGGCAAGCAAAGAGGGATCGATTTATGTTCAACACT
CCATGGGGAATGCATTGCTGCGTACATTAAAACTGAGTTT
CTGCTACCTTGTTATTTATTGACTAATTTCTTCAATCAAG
TCCATTTAAGAGGTTTAGTAAGTTTCTAGTGTACTTTAAT
GACATTTTACTGATATCCCCCTAGAATAGTACTTGTTAGC
ATTCTTTAAACAACTTTATAAACTTTAATCAGTTAATTTT
CACAATACTCCAATGAGGTTAGGTGAGAATTAATCCCATT
TTTATGGAAGGCATAAAAATTCCATTTTTATGCAATTCTC
ATACATGAGTGGGCATCAAAATAGTCTAGGTTACTTGTTA
AAAGGGAAGATTCTTAGGCTCCATCCTCTAGGAAGCTTTG
ATTCAATAGGTATAAATGAGACTTAAAACCCTGTACTTAC
TTATTTTTATCTTTAGAAACAAGGTGTCATTCTGTCACCC
AAGCTGGAGTGTAGTGGTGTGATCATAGTTCACTGCAGCC
TTGAATTCCTGGACTCAAGCTATCCTACAAGTAGCTGGGA
CTACATGTATGTGCCACCATGTCCAGCTAATTAAAAAAAA
TTTTTTTTTCTTTGGAGGTGAGATCTTGCTATGCTGCCTT
TAGGCTAGTCTCGAACTCCTGTCCTCAAACCATCCTCTCA
CTTCAGCCTCTCAAAAGCCCTGTACTTTAAATAATCATTC
CTAGGCATGCTGACAGAGATAGTAGAGAATCACATTTTTA
AAAACAGTATAGTAATCCACAAATCTGTAGATAGAGAAAT
CTTTTGTTTTTAAAATATGGCAGACTATCTACCTTGACTT
CAACTCTAAAAGATTACTTTTATGTTACATTGTAAAATAT
CTTCAGTGATGAATAAAACACAGCTTTTGAAATGTGCAAT
CAATATGGGGAGAAGGTAAGGGTGAGGGATGTCTAATAAA
GAAAGTGAGAGTTAAGGAGGTAGATGAGGTGCTGAGGCCA
GCTTTCACCTTGAAAGCATTTGCTAGACAAATGAATTTGA
AAACCCTACTAAGATACCATTTCTCACCTATCAGATTCAA
AAAAAAATCCTAAAAGCTTGAAAACATTGTATGTTTGGAA
GTAGGCTCTCTCATGTGTTACTGGCAGGAATGCAAAAAAG
CACAATCCTTATAAGAGAAGTTGGCAACACTTAGTAAACA
TTACATAGACATTTTCCCTTTAATTCATTAATCACTATTT
TGGGAATTGGTTTCAAATATACAGTGACAAAAATACAAGA
AGACACATGCAGAAGGTTATTCAACCAAGAAAAGGAGAAT
AAGAAAATACACATTTTCTTATATTTAAAAAAAGATGGAA
GAATGGTTATCTATAAAAGAGGGGGACCATGGTGTAGAGG
AAACAGAAATTTGTCTATTTTGAATATATGTTATTTTGTA
TATTTAATTTTGTTATCATGTAAATATTATGAAAAATTCT
AAAGTGAAGTTTTAAATAAATGAAAAAAGCAATTATAGAA
ATGGAAAAGAAAGTGAAACAAATGAACCGGTTTTTAGATG
GGACATAGTTTCCAAAAGCAAGTATTCCAAATGACTTTAA
AACAATAATTTGACTGTATATCCCTCATGGGGATATATGC
AGAAGACCAAACAAAACAAAAACAAAAACAAATACAAAAA
ACTCACACCCAATTCTAAAATGTGAAATTCTCTTAGTAAT
CATACTGCTGATGGTAGCATTGATATTGTTATTTGGAAAC
TGTTGTGTTATAGTAAGAAAAGTAATTATATGGTGTTGAT
GAGAAATGAGATTTTTTGTATCCTTGAAAGGAAGGAAAAA
ATTTAGTGAGGTTCTATAAAAACTCTGTATTCCTAAATTT
AAATAAGAGATATCGACATGAGCTCATGATACATTTTTTC
TTCAACAAAACATATGTCTTAGCTTTGTCCACCAAAAATG
CCCAGAAACAATGACCAACCCAATAGCAGTGAACAATCCT
CTACCTTCTAGATTTTGTTCTCTAAATACTACTTATCACT
AAAAGGGATCAGAGCTCTTTAGGGAAATGGTCGGTTCCAG
GCTTGGGGCACAAATGAGCATGGAAATTTTGTCAAACCAA
AAAGGAAAGAAGCTATTAAATATTACTAGAATTACATAAA
AAGAATGGAAGAGCTAATCTGAGTAAATTCTCATTGACCA
AAGATGAGACAATTTTAGCATCAATAAAGATAATAACATT
TAAATCTGTAGGTTCATAATGATACAAAAACCCCACCCAC
CTTATTTAGTAATCTTGGAGGGTTTCAGAGAACCCCATCT
CATTATTTTGAAAACAAGTAAAAGAAAAAGTCAGAAATCT
ATTTTGGTATTTTGGTTTTTCCATATGATCTGTAATTCAG
AGTAACCAAATAGTAGAAAATAGAACATTTCTCTTTAAGT
AAATTTAACTGATAAATGAACACAAAATAGCAAACTTAGG
ATATCATTAAGCAATGACCCTCAATGACTGAGAGTATCAC
AGGGAGAGAGACCATAAGACATCAGGTACCACTTGATAAA
GTCATCCTGCCAAAAAAGAAAACAATGAATCCAAATTTGA
TCAGATCTCTAGACATTACTGTTGACTTACAAGATATACA
AGGGACAGAGTAACATTTTAAATAATACCACAGAGATATA
ATCAACAAAACCCAGACTGTGGAAGGCTTCAGTTTCCACA
AATGTTTCAAACTTCACAGTTTCAAAGTTTCAAACTTCAC
AGTTTTAAAGTTCCAGACTTTACAGTTTCAAACAAATGAG
ACTGTTTCTTTAACAACAGCAACAAGAAATTTAAAGGAAA
AAAGAGAGATGGAGCATAAACTGTAAGTTAAAAGCGATTT
AGGAGGTATAATAAATAATGGAAATATGTGGATCTTACTT
TGATTCTGATTTAAATAAGCTATAAACAAAATTATAATAC
AACCAGGGAAAAGTAAACACTAACTAGATTTGATAATATT
AGGGAATTATTAGCATTTTTAGATGTGATCATATTGTGAT
TGCGTATTTTAAAAAAATTCTCATCTTTTAGAGCAGAGGT
TGGCAAACTATGGTCTGTGAAATCCAAATCCAGCCCACGG
CCTGTTATATGAAGTTTGACTGGAACAGCCCTCCCCATTT
GTTGATGTGTTGTCTATAGCTGCTTTTGCACTACAACAGT
AGATTTGAGTAGTTGCAACAGAGACTTTATCTGACTCTTT
GCCACCCCCTTTTTTAGAGATACCTACTGATATGTTTGCA
GATGAAATGAGGTGATGCCTGGGTTTGCTTCCAAATATTC
CAGAGGAGGAAGAATGAGTGACAATACAGATGAACCAGGA
TTGACTATGTATGTATTCATAGTTACCAAATTTGAGTTCA
CAGTTTTGGTTCATTATACTATAATTCCTCTCCTTCCATG
TATTTTTGTAAAATTTCATGATACAATATGTATAAATAGG
GTAAATGTGCATTTACTAACATAAAATATTTTCATAATAT
AATTATTGATAAAAGAATAAAGCAAGTTGTAAAGCAATAT
GGCCCAATCCCATTTGAGTAAAGAAGTATATTATTTATGT
GCATGCATGAAGTGTGTGAAATAACACAGACAAAACTGTT
ACGAGTAAAAGTGGCAATGGATGGGATGGAAATGGTGACT
GTTTTTTTCTTTTTTCTTTGTACAATTCTGTTCTGTTGAT
ATTTTTCTTAAAAATTAATGTTTTCTTTCTTTTCTTTTTC
CAGAAAGCGAAAGTGGTCCTTCTTTTTAACTTTGATCTTA
GTTTCATGGTTCCATGTGCAAGTCTGTTATATAGGTAAAT
TGCATGTCATAGGGGTTTGGTGTACAGATTATTTTGTTGC
TCAGGTAATAAGCATAGTACCTGATAGGTAGTTTTTAGAT
TCTCACCCTCCTCCCACCCTCCACTTTCAAGCAGGCCACG
GTATCTGTTGTTCCCTTTTCTGTGTCTGTGTAGAGTCAAT
GTTTAGCTCCCAGCTGTAAGTGTGAACCTGCTGTATTTGA
TTTTCTGTTCCTGCATTAGTTCCCTTAGGACCTCCAGCTC
TATCCATGTTGCTACAAAGGACATAATCTCATTCTTTTTT
ATGTCTGCATAGTATTCCATGTTGTATATGTGCCACATTT
CTTTATCCAGTCTACCATTGACAAGCATTCAGGTTGATTC
CATGTCTCTGCTATTGTGAATAGTGCTGTGATGAACGTAG
ATGTGCATGTGTCTTTATGGTAGAATGATTTACATTCTTT
TGGGTATATACCCCAAAATGAGATTGCTGGGTCAAATGGT
ATTTTCTGTTTTAAGTTCTTTGAGAAATCACCAAACTGCG
TTCCAAAATGGCTGACCTAATTTCCTTTCCCACCAACAGT
GGAAAAGCATTCTCTTTTTTCCTGAAATCTTGCCAGCATC
TTTTATTTTTTGACTTCTTAATAATAGCTCGTCTGACTGG
TGTGCAATGGTATCTTGTTCTGGCTTTGATTTACATTTCC
CTAATGATTAGTGATGTTGAACATTTTTCATATGCTTGTT
GGCTGTGTGCATGTTTCTTTTGAAAAGTGCCTGTTCATGT
CTTTTGCTCACTTTTTAATGGGATTGTTTGTTTTTTACTT
GTTAGTTTAAGTTCCTTGTAGATTCTGGATATTAGACCTT
TGTCGGATGCATAGTTTGCAAATATTTTCTCCCATTCTGT
AGGTTTTCTGTTTACTCTCTTGATAGTTTCTTTTGCTGTG
CAGAAGCTCTTTAGTTTAATTAGGTCCCATCTGTCAATTT
TTATTTTCGTTGCAATTGTTTTTGGTGTCTTCGTCCTGAA
ATCTTTCCCAGGGCCTATGGCCAGATGGTATTTCCTAGGT
TATCTTCCAGGGTTTCTATAGTTTTAGGTTTTACATTTAA
ATCTTTAATCTATCTTGAGTTGATTTTTGTATATGGTGTA
AATAAGGTGTCCAGTTTCAATCTTCTGCATATGGCTAGTC
AGTTATTCCAGCACCATTTATTGAATAGGAAATCCTTTCC
CCATTGCTTGTTTTCATTGACTTAATAAAGATCTGGTGGT
TGTAGGTGTGCAGTTTATTTCTGGGCTCTCCATTCTGTTC
TGTTGGTCTGTGTCTGTTTTTGTACCAATATCATCTGTTT
TTGTTACTGTAGCCTTTGTAGTATAGTTTGAAGTCAGGTA
ATGTGATGCCCCAGCTTTGTTCTTTTTGCTTAGGATTGCT
TTGTCTATTTCGGCTCTTTTATGGTTCCGTAGGAATGTTA
AATACTTTTTCTAATTCTTTGGAGAATGTCATTGGTAGTT
TGATAGGAATAGCTTGAATCTGTGAATTGCTTTGGTCAGT
ATGGCCATTTTAACAATATTGATTCTTGGTATCCATGAGC
ATAGAATATTTTTCCATTTGCTTGTGTCATCTGTAGTTTC
TTTGAGCAGTGTTTTGTCATTTTCATTGTAGAGCTCTTTT
ACCTCCCTGGTTAGCTGTATTCCTAGGTATTTTATTGTTT
TTGTGGCTATTGTGAATGGGATTGCATTCTTTATTTAGCT
CTCAGCTTGGATGTTGTTGATGTACAGGAATACTACTGAT
TTTTCTACATTGATTTTGTATCCTGAAACATTGCTGAATT
TGTTTATCTGATCTAGGAGCTTTTGGGCAGAGACTATGGG
GTTTTCTAGCTATAGAATCATATCATCTACAAACAGAGAT
AGTTAGACTTCCTCTATTCCTAGTTGGCTGCATTTTATTT
CTTTCTCTTGCCTCATCCCTCTGGCTAGGATTTCCAGCAC
TATGTTGAATAGGAATGGTGAGAGTGGGCATCCTTGTCTT
ATTTCAGTTCTCAAGGGGAATGTTTCCAGCTTTTGCCCAC
TTAGTAAGGTGTTGGCTATGGGTTTGTCATAGATGGCTCT
TATTATTTTGAGGTATGTTTTTTTCAATGCCTAGTTCTCC
CTTTTTTACATGAAGGGATGTTGAATTTTATTGAAATTTT
TCTGCATCTATTGAGATGATCATATGGTTTTTGTTTTTGG
TTCTGTTAATGGGATGAATCACATGTATTGATTTGTATAT
GTTGAACCAACCTTGTATCCCAGGAGTAAAGCCTACTTAA
TCATGGTTGATTAGCTTTTTGATGTGCTGCTAGATTTGAT
TTGCTAGTATTTTGCTGGAGATTTTTGCATCTATGCTTAT
CAAGGATATTGGCCTGAAGTTTTCTTTTCTTTTTTTTGTT
GTGTCCCTACTAGGTTTTGGTATCAGAATGATGATGGCTT
CATAGAATAAGTTACGGGGGAGTCTGTCCTCCTCAATTTT
TTGAAATAGTTTCTATGGAAATTGTATAAGCTCTTCTTTA
TATACCTGGAAGAATTTTGTTGTGAATCCATCTGGTCCTG
GGCTTTTCATGGTTAGTAGGCTTTTTATTACTGATTCAAT
TTCAGAACTTGTTATTGGTCTGTTTAGAGTTTTAATTTCT
TCCTGGTTCAATCTGAGAAGATTGTATATTTCTAGGAATT
TATCCATTTCCTTTAGTTTTTCTAGTTTGTGTGCATAGAG
GTGTTCATAATAGTCTCTGAAGGTTGTGTTGCTGTGTTTC
ATTTGTAATTTATGATTGTGTTTATTTGAATCTTTTCCTT
TTTTTTCATTAGCTAGCAGCCTATCAATCTTATTTACTTT
TCCAAAGAGCCAATTCCTGCATTTGTTGATATGGTTTTCA
TGTCTCAACTTCATTCAGTTCAGCTCTGATTTTGGTTATT
TCTTGTCTTTTGCTAGCTTTGGGGTTTTTCATTTTCTAGT
TCCTGGAGGTATAATGTTAGGTTGTTAATTTGAGATCTTT
CTAAATTTTTGATGTGGGCTTTAGCACTATAAACTTTTCT
CTTAACACTGCTTTAGCTATGTCCCAGAGATTCTGGTATG
TTGTATCTTTGTTCTTACTAGTTTCAAATAATTTCTTGCT
TTCTGCCTTAATTTCATCATTTACTCAAAAGCCATTTAGG
AGGAGGTTGTTTAATTGCCATGTGCTGTGGTCCAAGAGTG
TGGTTGGTATGATTTTGGTTTTTTTGAATTTGCTGAGAAT
TGTCTTATGGCTAACTGTGTGGTCAGTTTTAGAGTATGTG
ATGTGCCATGTGCAGGTAAAAAGAATGTATATTCTGTTGT
TTTGAGGTGGAGAGTTCTGCAGATGTCTGTTAGGTCCATT
TGCTCAAGTGTTCAGTTCAGGTCCTGACTACCTTTGTTAG
TGTTCTGCCTCAGTTATCTGTCTAATAGTGCCAGAGGGGT
GCTGAATCCTCCCACTATTATTGTGGGGCTTTCTAAGTCT
CTTTGTAGGTCTCTAAGAATAATTTTATGAATCTGAGTGC
TCCTGTGTTGGGTGTATATATTTAAAAAATAATTAGGTTT
TCTTGTTGAACTGAATGCTTTACTATTATATAATGCCCTT
CTTTGTCTTTTTAAAATCATTGTTGGCTTAAGGTCTGTTT
TTTTTTTCCCTGAAATTAGAATAGTAACCCTTGCTATTTT
CTGTTTTTTTATTTGTTTAGTAGATTTTTTTCCATCTATT
TACTTTGAGCCTATGGGTGTCAATGCATGTGAGATGGGTC
TCTTGAAGACAGCACACAATTGTGTCTTGCTTCTTTACCC
AACTTGCCACTCTGTGCCTTTTAATTGGGGCATTGAGCCC
ATTAGCATTCAAGGTTAATATTGACATGTGCAGACTTGAC
CCTGCCATTGTGATGTTAGCTGGTTATTATGCAGACTTGA
TAGTGCTGCTTTATAGTTTCAATGGTCATTGTACGTAAGT
GCGTTTTTGTGGTGGCTAGTAATGGTCTTTTCTTTCCATA
TTTAGCATGCCTTAAGGACCTCTTGTAAGGCAAGTCTGGT
GGCAACAAATTCCCTTAGCATTGACTTTTCTGAAAAGGAT
CTGATGTCTCCTTTGTTTATGAAGATTAGTTTAGCTGGAT
ATGAAATTCTTGGTTGGAATTTCTTTTCTTTAAGAATGTT
GAATATAGGCCCTCAATCTTTTCTGGCTTGCAGGTTTTTT
TTTCCAAAAGTTCACTGTTAGCCTGATGGGGTTCCCTTTG
TAGGTGACCTACTCCTTCTCCCAAGCTGCCTTTAACATTT
TTTTTCCCTTCCATCTTGACCTTGGAGAATCTGATAAATA
TGTGTCTTGGGGATGGTCATCTTGTGTAGTATCTCACAGG
GATTCTCTGCATTTCTTGCTTGAATGTGAATGTTGGCCTT
TCTAAAATTTGGAGAAATTTTCATGGATGATATCCTTAAA
CATGTTTTCCAAGTTGCTTGATTTCTCTCTCTCTTTCAAA
GACACCAATGTATCATAAATTTGGTCTCTTTACATAAATC
CATATTTATCAGAGGTTTTGTTCATTCTTTTTTGTTCTTT
TTTCTTTACTTTTGTCTGACTGAGTTATTTTGGAGAACTG
GTCTTTGAGCTCTGAGATTCTTTGCTCAGCTTGGTCTATT
CTGCTGTAAATACTTGTGATAGTATTACAAAATTCTTAAA
GTGAGTTTTTGAACTCTATCAGATCAGTTTGGTTCTTTCT
TAAAATGGCCATTTCATCTTTTAACTCTTGAATCATTTTA
TGGTATTCTGTAGATTCCTTGTACTGGGTTTTGATTTTCT
CTTGAATCTTGATGATCTTTGTTCCTATCCATATTCTGAA
TTCTGTGTCTGTTATTTCAGCCATTTCCCATTTCTGCATG
GTTGAGAACCATTGCTGAGGAACTAGTGAAATCATTTGAA
GGTAAGAAGACAGTCTGGCTTTGTGAGTTGCCAGCATTCT
TGCACTGATTCTTTCTCATCTGTGTGGGTTGATATCCTTC
AATCTTTGAGGTTACTGTTTTTTGTTTTGTTTTGTTTCTT
TTATTTTCTATGATTCTCTTGGGGATTTGACTGTGGATTC
AGTGGACTGGCTTCATTTCTGAAAGATTTCAGGAGGCCAA
GGCTCAGTTCAGCACTCGTGGGCTGTATGATCTAACTCTT
GGGGGCTAGTGCTGGGACCCTGGCTTTGTTCTCTGGCCCC
TTGACATAAGGAACCTGCTGCACTGGAGGACAGAGGTGTT
CTCAGTCCACTGGCCATAACCCTCTAATAGAGGGTGTCTG
CCAAAGCACTTCCTTGGGGTGGTAGCAGCAGGATCCATGC
TTACTTGCACATTCCAGCAGCTCCAGCAGTGAGGTGGGGT
GCATGCCTGTTGGCTGGGGAGGGGCACAGGCTGGAGCAGG
GCAGTGGTGTTCCTTCATGTGCTTGCGTGGAGGCAGCGGT
CTATTTTCTTTTTATAGTAATTACTTTTTAAAAGTTAAAG
TTTGAAATTACACCTTTATCTCACACCTATATAAAAATCA
ACTCAAAATTAAAGGCTTAAATGTAAGACTTGAAAATATA
AAACCATTAGAAGAAAACTTAAGGGAAAAACTTTACAACA
CTGGTCTGAGCAATGATTTTTTTTGGATATAAACCCCCCA
AAATAGACAAATGAGACTACATAAAACTAAAAAGCTTTTG
CCCAGCCAAAGAAACAACCAACAGAGTGAAGAAACAACCT
ATGCAATGAAATAAATTTTCAAACTGTACATCTGGTAAGG
CGATATCCAAAACATGTAAGAAATTCATGCAGCTCAATAG
TAAGAAAACACATAATCTTATGGAAAAAGAAGCAAAGGAT
CAGAATAAACATTTCTCAAAACAAGGCATACTAATGACCA
CTAGAAACATATGAAAAAATGCTCAATATTGATGGTCTTT
AGAGAAATGCAAATTAAAACCACAGTGAGGTATCATTTTG
CACCTGTTAGAATGGCTATTATCAAAAAGATGAAAGATAG
CCAGAATTGGTGAGGATGTGGAGAAAAGGAAATCCTTTCA
CTCTGTTCCTGGGAATTAATATAGCCATTATGGAAAACAG
TATGGAGACACCTCAAAAACTTAAAAATGAGCTGGGCGCA
GTGGCTTACACCTGTATTCCCAGCACTCTGGAAGGCTGAG
GCAGGTAGATCACCTGAGGTCAGGAGTTTGAGACCAGCCT
GGCCAACACGGTGAAACCCTGTTTCCACTAAAAATACAAA
AATTATCTGGTGCAGTGGTGGGCACCTGTAATCCTAGCTA
CTCGGGAGGCTAAGGCAAGAGAATCGCTTGAACTCACGAG
GCGGAGGTTGCAGTAAGCCAAGATCGTGCCATTGCACTCC
AGCCTGGGCGACAAGAGTGAAACTCTGCCTCAAAAAAAAA
AAAAAAAAACCTTAAAATGGGAGTACCATATGATCCAGCA
ATCTCACTACTTGGTATATATCCAAGGAAATGATTCAGTA
TGTCAAAGAGATGTCTGCACGCCTATGTTCATTGCAGCAT
TATCCATGATAGCCAAGATATGGAATCAACCTCAGTGTCC
ATTAATGAATGACTGGATAAAGGAAATGTGATATATATAC
ACAATGGAATACTATTAAACCCTAAAAGAAGGAAATTCTG
CTATTTGCAACAACATGGATGAACCTGGAAATGTTATGCT
AAATGTAATAAGCCAGGCACAGAAAGACAAATGCTGCGCT
TATATGTGGAATTTAAAAAAGTCAAACTCACAGAAGTAGA
GAGTAGAATGGTGGTTACCAGAAACTGGAGGTGGGAGGCT
TGGGGAGATGATGGTCAAAAGATACAAAATTTTGGACTGG
GCACAGTGGCTCACACCTGTAATTCCAACACTTTGGGAGG
CCAAGGTGGGTGGATCACGAGGTCAAGAGGTCAAGACCAT
CCTGGCTAACACGGTGAAATCCTGTCTCTACTAAAAATAC
AAAAAATTAGTGGGATGTGGTGGCGGACGCCTGTAGTCCC
AGCTACTTGGGAGGCTGAGGCAGGAGAATGGAGTGAGCCT
GGGAGGCAGAGCTTGCAGTGAGCCAAGATTGTGCCATTGC
ACTCCAACCTGGGCAACACAGCGAGACTCCATCTCAAAAA
AACTGAAAACCAAAAATTAGCTGACCATGGTGGTGGGCAC
CTGTAGTCCCAGCTACTTGGGAGGCTGAGGCAGGAGAATT
ACCTGAACCTGGGAGGCAGAGGTTGCAGTGAGCCGAGATT
GCCCCACTGCACTCCAGCCTGGTGACAGAGCAAGATTCCA
TCTCAAAAAAGAAAAAAAAAGATACAAAATTTCATTTAGG
TAGGAGAAATAAGTTCAAGATATGTACTGTATAATATGAT
GACTATAGTTAATGTAGTCTTGAAAATTGCAAGGAGAGTA
TATTTTAAGTGTTTTCACCATAAAAATGATAAGTATGTGA
GATAGTTCTTATTTTGAGCTGTATTTAGCCATTCCACAAT
TTATACATATTTCAAAACATGTTGCACATAATAAATATAT
AATTTTAAATTGTCAATTAAAAATAATGAATGAATAATTT
AAAAATTGTGACTGTATCACAAATTTCTAACAGAAGTTGA
CTTTCAGATAAATTGGTGAGCAACTCTTAATAAAAGATTT
TCTAAGACAATTCCACACACATTTGTCTGATTTATTTATT
TATTTGTTTTGTTTTTAAGGTTACTGGTCAGCATCTCTTG
AATATCTTTTCTATTTTAGGGAAAATCCCACATTATGAGT
CCCAGCTCTCCAAAGACAAAGTCAGGACTTAACATCCTGG
CCTCCTTTGCAGCTGGTGAGCAGGCCTGGGGCCCATGACA
GGCAGAGACAGGAGTGCCAGGAAAGAGGAGAGTGCCTTTC
TGGGTAGCTGCTGGCACCAGGACCAAGCTCCAGCAGCCCA
GGCTGTGGCATTGGAGCTGATTGAGGGGTAAGAACTTCCA
GAGGAAAGTGGGAGGTTCCGCTGGAGCAGCCCTTCCAGGT
GGTCAGGCCCACTCCTGGCTGCAGACTGCCTGTAAACCCC
TTACATCTGTTGATACATCCCTTTGTTTTCATTAAGACTC
GGTGAATATTGCAGCTACAAATTCTGACATATGGTGGCAG
ATGATCTTCGAATGGTGATAATAGCTGCTGCCTTCCTTTC
CCTTTTATTCCAGTTGAAAATATTATAATATGTGCTTAAA
AAACACTTGTTGAATGAAAGAATAGATGAATGAATGAACG
AATGAGTTTGTGTTCACCTCAGCAGCATATATACTGAAAG
TGGAATGGGTAGGCCTCTGAGACAGGGCCCAAGACAACAG
TGGGTTTGACAATTATGTATGAGGAAGATACATCTCACAG
AACTTATCCCTGAGTTGCAGATTGAAAAATTTCTACCACT
AGATCAGGGTTGTTGGATGACTTGGCCAGGACCTGGAAGC
CGGTCAGGAGTGCAATTGGAAGTAGGTCCCCAGCCTCCAG
CTTCTTAAACCCAGTCTCTTTCCACCCATTTACTCTGTGT
AGTGTCATCAAATAATTCTTCCAGGCTTTAGCCCCAGGGC
CAGGAGCCAGATGAAGAAGAGTGAGAAGTAAGGGTGTCAG
TGAATTGCAAAACTGAGTATTTTTGTGCTTATTTCCCAGC
TTATTAAACAGTAGAATTTTCTCTAAAATTTTTTTCTGAG
AGGTTGATTAATGGTTACAAATATACACTTTGATGGAAGA
ACTAAGACACTGTTTGATAGATCAGTAAGGTGATTACAGT
TTATAATAATCTATTGTATTTATAGTATATATTGCATTTA
TATGTATATGTTTTATATGTATATTTTATTTATATTTAGA
AATATAAATAGAAGAGAATAATTTGAGTGTGGTACAAAGC
AAAGACAAATATTTAAGGTGATAGATATCCTAATTATACT
GATTTGATCTTTACAAATTATGTGAATGTGTTAAATTATC
ACAAGTAGTCTGAAAATATGTACATCTATGATGTATCAAT
AAATTAAAAAATAAAGACATGCTTCAGTGCAAAAAACCAA
TTTTTTTTTCTGTACAAAAGGCAGTGACAACATTGTCATT
TTTGACCCAATAACACCAAGTACAACGCCTAAAACAATTT
CTCTGAAAATCAGTGTTAGGAAACCTGAGAAGAATGTTTC
CCCCAAGCTCTGTAAGTCTGACAACTTCCATAGAAGGAGG
AAGTGTTGACATCTAGAGCCCATGTTTCCTCTTTAGCGTC
CTGCTTTTATTCTTCTGACCTGGCATTCACCGTAGATGTT
CTACGAAACAGAGAAGCCACTTAGTGTCTTAGACATCCAC
TCCAGGAGAGGCAGAATCGTAACAAGAACAGCAGTGGGGA
CTGCGTCTCCCAAGGCAGCACAGACTTTTTCAGAGACAGG
AAGAAATGAGCTGAATCTAGCCCAAGCCAGGGAAAGAAGA
CCTTGCCCCCTGCCTTCTCCAGGCTTTGCGGCACAGGCTG
TGGTTACTGAGAGTAACATGGCTCACTCAGGAAAATTTAT
CTAGCATGGCAGGTTTTTGAAGATCCTGGTTTAACAGTAT
GATGACGGTATTGTTTAAATTCCAAAGTACCTGGAATACT
CCAGAAAAATATTCTAGAACAACCTAGAAAAGAGTATTTT
AAATAATCTAGAGATGTGAAGTACCTGGAACATCTTGGGT
GAAAAGTCTAACAAAAGTTACCGTTTTGACAGGCTTACAT
CGTGCTTTAGTTCTGTAAGTTTTAAAATTTCATCTTGGCC
CATTGGGAAGTTCAGTAGAATGCCTTTGCACCAGTTTTTT
GGAGGTCAACGCTTTGTGGATTTCTTAAAACATTCCTCTT
CAAATCCCTTCATGGTCTCAGGAAAAGTATGTGTGTGGGC
CTCCCCCTCCTCTTTCCTGGGAATGGCCCTGGCCACCTAT
GACAGATGGAGGCCTATCGATTGAATCTAAAGCTACTGAA
TAATAAAAACTCATGAAAAATAAATGTGCTCAGAGAAATA
AGCTTTTCCATAGCAGCCGGTTCCATCATATTTTCCTGAT
GGCCTATCTAATTTATGATGGCAACTCCATAGCAATTCCT
CTTAATTTCCTGTTATGAATAACTGATTTTTTCTCCTTCT
GAACGTGCAGTGTGAAAGTTTTTATTGCACACATGTGGGT
AAGAAGACAGCCTCAGACACTGAGTTGATGCCAACACAGC
ATCTTGAATTGCCCCTTGGATCCAAGCTTTTGTAAAAGTT
AATCCGTTGGAAGGTTGACAGTATGGCAGGAACAGTTTTG
ATTAGAGCCCCTGTTTAAACCTCAAGTGCAAAGAAAGGTT
TTAGCTGTCATAAGGTAAAACATACTGGGATAAAACAGGG
CATCCTCCATCACAGGTTTGGAAAGTGGGTTCACACTATT
TTCAGCCAGACCCAAATGAATCAGCCAGCCTCCCCACCTA
TTCCCATTCCACCGCTGAGCATGTGACACTTGCCATTTGT
AATCTAAACATCCTTTGGTAGATGAGAACAAAACACCAAT
CAGAACTGAGAGAGAGACCAGAAATATGATCACTGGCTCA
GTGGGATACACAAGATGGAGGCCGGACTGCTAGTGGGGCA
CACAAGATGGAGGCCGGACTGCTTGACTCATGGAAATTTC
CTCTGAGAAATTTCAGAGAAGAGAATTTCAGAAGAGGCTA
AAATGGCAGAGGGGCTTCCTCTTCAGGACAGATCCCAAGG
CTGAAGGTGAGTGAAATGACGCTTCAGGGACTGTGCAGTT
TCCACCGTGGACAAAGACCTTGGCTCACGGGAGGTGACAA
ATCCAGTTTTGCCCACTCGTTGTGGTCAATAAGTGTGGAT
TCTGTAAACTATCCTGTTAAGAAATGCTGAAACTTCCCCC
TCCCCCAAACAGAATGAGGAGCAATGGTTTAAATTCATAA
ATCATAAAGTGTAGTAGAAAGCCCAGAGATCTTAGAGCTG
GCAGACCTGAATTTGAATCCTGACCATATGATCTTTTGTT
CAGTACTGACCTTCAGTTTTTCCATTTGCCAAAGAGATGC
TGGTTGGAATTGTATCTTTCCCACTAAGAACGGGGAAATG
GGGGCTTGCCTTCCATATCTTTCCATGAAGCACCATTTTT
CATCTGTCTCATCTTTGACTACATTTATTGTCATTATTAC
GTATTGTTGCGTGTGTATTTGTTTCTTGAGGTAGTCTACA
TGATCTTTTATAGAAAGGCCCACATGTTAGGACTCCCTAT
TCTGTACTGTGCTGGATACATACATAGTAGGTGAGGAGAC
ATTTGGTGATTAGGGAAAAGACCCTTATTTCCTCAAATGC
AACACTCAGTATTGACCTAAAATGTCTGGTAACTACTAAT
ATGGACCCTGGCAGGGCAGACTCTTGGTTGTCCACAGGCA
TTGCTGAGAAAGCATGAATTTGGGACCCCTGCACAAAAGT
TAACTGCGTGGCAAGACTCCTCAGCTCACCAGATTGTCTT
TTTAATTAGTTGAAGTTGTAGGCTTTAAGTCATTACAAGA
CGATGCAAGTAAGTTATAGCACGGTAATTTAAATGTCGGC
ACAACTGTGATGTTTGAATTACAAAAAGTATGATTGCTTT
ATAGCAGGCGCTGCAGTTTCCCAGAGGATGGGAGCCACCT
AGCTTGAGGCTGCCTGGCTGCCGTTGATAAGAGCCAGCCA
TACCCAGATAGCAGGGAGAGGAGGCCTCTCTCCAGACAAG
ATACAGACCGTGCCACTGTGCTGACAGAAGCTGGATCCGC
TATTGGAGATGCTGACCCTCTCCTGACAAGATGGGGAGAC
CCTGCCAAGTGCCAGATCCCCACCAACCCCTGGTGCGGGT
TGCCACCTGCAGGGGCTGTGCCCTACCTGGAGTGGCCCAA
TCTGTAACCTTTCATCTCCTCTGGCTAGAAATCGACTCTT
TCCTCCCCACTGTGTCTAAGATGGCAGCAAAGGACACTAA
ATTTGCTTTTATTTACTGGTGGGTCCATGTTCTCTCTACA
ACGGCTCTCTCAACTAGGGGAAAATAACTCACTCTTAGTT
TCACTTTCAGGACACAGAAATTTTTGTCTTTGTCCTGACT
GAGATGCTCATTGTGTCTTCAGCACAAAGGGGAAGAGGAG
CAGATATGATAGAGAAAGAGAGCCACCATAAAGCTGGGCA
TTTATTGAATGGCAACATGGTGCCAAGCACTGCAGTCAAC
ATGTGAATTCAGAAAGGAGTGAGACAGCTCCTTGAAGATT
CTTATCATCCCGTGGTTTAGGTCAGTTGAGAGATTAGGTG
GATGTTTGTTCATGTCGCACACACACACAGATACACACAC
ACACAGACACACACACACACACACACACACACACCCCAAT
CAATCATCACAGTAGAAGATATATAATAGTAGCACTGACC
CTCGAGGTTGGAATGGGGAGATGCCAAGAGTTTCAGGAAC
AGTAGGATCCACAGAGACTGCTCTTACCTCACCAATTCTG
CCATGGGCCGACAAACAGCAAAGATCTACCTTGAAGAGGG
ACAGTGACCTTGTGACCGGGAGGCAGCACTCTGGATTTTG
CCAAAGCGAATCATCAGTGACCCTTTGGCTTCTATTAATT
GCATGATCTAGACTGGCTTTGTGGAGACCTGCACCCCACC
TGCTAGGCTGGAGTTCTAAGGCCAGAATCTCAGGGTTAGG
GGGTCATTAGGTTCATCTACTTCTGGCACTGGCATCCTCA
TTGTCACTTCTTGGCTAAATTGTTGGCCGGTTCTGGTCAC
TCAGGGCACAATGACAAGGCTTTGATTGTCAGCCACTGTA
GCTGGCTCCAGCTTTGCTTGGCTTTGACAGATGAAAAGCC
ATTTTCCACATTGTATGTTTACTTCCTGTGGTTTCATCCA
GTCCAGTGAGTATTCGGCCCTGTGATTGACACAACCTCAG
AATGTGTATGTACCCCCAGAAGACTGTCATCTGAAAGGAG
GGGAATGTGAAATATCAACAGTTATAGAAACCAACAGGAT
GTAGACAGGCGTCTAAATAATTCTAATTTCTCATTTTTTG
GAAGATGAGGTATTTCCCAGTGAGCAAACATCAGTAGGGA
AAGGCGAACTCTCAGGGGCCTGAGAGGTAAGTTTCCCTCA
TACCAGCACTTGAGAGGACCTTGGAGGAAGTGTCCATATT
TAGAGTCAAGCAAAGAAAGTGATATTAAAGGTGGTCTTAG
GAGCCAAAAAGTCATTACTAGTTAGTGAGTGATAGGAAAA
TAGAGTCATGGGGCTGGGAAAAAATTTAGCAGCTGTGCAA
CCCCGGGATCCTGACATTTCTGAACATCAGGGCTGCTACA
CATTATGTAGAAGTGTTGCTGACTGCTCAGGACGGTAGGA
ATGGCCCTTGTCATGCTCCTGCTGATGCAAATTCTGGGTA
GATAAGACCCCAGTCTGATTTGCTCTCCATTGTATTTCCA
GAGCCAGGCCCGGTGCCTATCTCAGTGCCTGGCTGTCTTA
GATGAGGCTGCTATAACAAAATACCATGGGTGGAGTGGCT
TATCAACAACAGAAATTTATTCTTCATAATTCTGGTTGCT
GGAAGTTCAAGGTCAAGGTGCCGGCAGAGTCACGTTCTTG
GGAGAGTCCTCTTCCAGGAGCAGACTGGCAACTTCTCATT
CTATCCTTGAACGGCAGAAACAGAGCCAGTTATAAGGGCA
CTCATCCGATTCATGATAGCTCCACCCTCATGACCTAACC
ACCTCCCGAAGTCCCCACCTCCTAATACTATCACGTTGGG
GATTAGATTTGACATGTGAATTTGGGAGGAACATAGATAT
TCAATCCATAACACTGGCATAGAATGAGTCCCCAGCAAAT
ATCTGTTGAATTAGTGAATGAATATTGGTTGAGGAAATAA
TATGATGCCAAGTGATCATAAATTCACTTAAAATTTTTAA
AGGACTTGCATTGTAGTATATTACAATAGCATACATATTT
ATATGAAATATTATTACATATATGTGCTAAATAGATTACA
GAGACTACTCTATTTACAAAAGGTTGGGTTCAGAAAAGCT
ATTTGCAGGACACTTGTCCAAAAGGAGATTGTATAAACAA
TGTTAATGCCATCTAACAGTGGCAGTGGGGGTGATGTGTC
TTCTGCTGTCCTTAAAGTGTATAAAGTCCTTAAAGCAACA
ACCTGCTGAGTAAGATACTAATATAACTTTCATTTTATAG
ATGAGGAAACTGAAGGTCAGAAAAGTTAAGTGATGGGCCC
TAGGTTACCTCAGTGCTGGTAAGTTGCAGGGTCAGAATTT
GAATGGAGGCACCTTTACGTCAGTGTTTGGAGACACAACC
ACTACGTTATGCTTTGATCGGAGGTATAAAGTTTCTAAAT
TGAAGTTGTAGGTAGAGTTTCTGTATTTATTTGGCTTATT
AACCATGTTGGTACTCATGTGATTAGCTTATCCTAGTTAA
GGGCCCTGCCTGTAGGTATAGGTTAATTCTAGCTTAACCC
CCAAATAAAGTTGAATTTCTGGGCCTCAGCTCCCTGAGGC
TCTCTCAGCTTTCAATACTGGGCTCTGCCAAGTCTCTTGG
TCACTGCTGACCAAGCAGCACCTGCATCAGAGGGCTCAGA
CGCATCAGCAAATGTGGTCTGGAGTTAATTTTGCTGTTCA
GTGAACATGGAGTGACTCATTGGACTGTAATCCCCCAGCC
TGGGTGAATGTCATGTCTGCGGGACAGGTTTTTGGGTCGA
ATTTCCTGATGAGTGCTTCCCCTGCTGGGATAGAACTCAG
AACTGAAGTTACCATGACTGAGACCCAACATACCCTATCT
TGTGCTTCTTAGTTTTTTTCCCTTTAGGTCTATGATGTCA
GGGTAGACTAGATTTTTTAATAAATAGACTCAAAATGTGT
AATTGTTCAAGCACATTAGAAGTTTACTTCTCCTTCATGT
AAGTATAGACCAGTGGCTGTCTCTGGTTAATAGGGAATTC
TGCTCCATGCAGTGATTCAGGGATTCTGGCTCCTTTTAGC
TTGTGGTTCCACTGTCACCTAGGCCTTCATTGGTTTCTTT
ATCCAGCTGGAAGAAGGAGACAAGGAGAAAGGAGGAGTCA
TTGTCACACCCTAAAAGCCACTCACATTCCATGGCTAGAA
TTTTGTCACCCACGGCCATCTCAACTGCAAGGGAGGTAGG
AAATGTAGGCTGGCTATGTGTTCAGATAAACAGGAAAAGC
TTGGATTCTGGTGAACAGCTAGAATTCCAGGCAACTGGGA
CTGTATAAGCTAGGATTAGGCCAGGCTTCTTGTGGAAGAA
GAACCCAGCTAATAGTAACTTGAGTAAGCTGGAGCTTCAC
TTTTCTTTCATATAAAAGAGGTCTGGATTTCAGCAGTCCA
GGTCTGGTAAAGTGACTCCACAGCCTCCAGGGACCCAGAC
CCGTCCTGTATGTGTCCTCTACTGTCTTTTCATCAATCTA
GCATCTGTCCTCATGAGCCAAAGTGGCTGCTTGAACATCA
GATGCCACCCTCCTATTCCAGTAGCTGGAAGAAGAAAAAG
AGGAATCTGAAGGGCACATCCCCTGTACCTTTTCTGGAGA
TTTTCTTGAAGCCTCTCACAGCACTTCTGTTTACATGTCA
TTGGCAAAGCTTAGTCAGAGGGCCATACTCCTTTGTTCGG
GGACCAGTATGCTATACCAGCATTGGGATTTTACTAGGAA
AATGGCATGGGATATGGGGTATAGGAGGGCACCTGGTGCC
TTTGGCGAACTGACTGCCTGCGGACCCTCCTTCCCCTGTG
CTGTGTGCATGGGTTTCCTGGAGGAGCACCGTCCAATGGA
TGCATCCAGCACCTCACTCTGAGGCTCGAATTGCTGCTCA
GTCGGGATATTGCCCACAAAAAGAGATGAGTGTATGCCTT
TGTCAAACCAGTAATAGTGGTTTGACTGTTTCCCTGGTGG
TTTCCTGTTTCCTAACAGGAGAAACAAACATCAAACGTGT
AGTCAGCAGCAGGGAGAGTGGGAAACACACAGTGGTCTCA
GCAGCTATCTTGCACTTGAGGTTCGTTGGCATTGTGCGGC
CCTGCTGGATAGGATCCAGGGCCTCCTTTGTCGGCCTCTC
CCACAGCCCACCTTCTGTTCTTAGGCACTGAATTTTGCCT
TTTTGGGAGGTCTTCCTAGTCCTCTCTCTTCTGTGGCCCA
AGGCTTTGCTTTGGGGTTTTAAACTGCACAGGCTGTTTCC
AGTCAGGTTGGAATTTTTTTTTAGAATGACATTTCTCTGA
AAAATCTCGTAACCTTTTAGTTTATCTTCTTCCAGTCAGT
TTCACATGCGAGAAAGCAACCAAAGATCTTGTCTATGTAG
TTTTCAGCCTTGCCTTTTACTTTTTGCTCTGCCCTCCAAC
TTAATGTCTCTGTTTTGAGGCTGCCTGAAACAGAAGGCTT
TGGCATGATGGTTAATGTTCTTGCCAACAGGCTTATTACC
TTTAAGTGGAATACACCACCACATCTCCTCGAAAGGGCAG
TTTTCCAGCTACCACCTATCATGCTTCCGTTGGGGGCACA
GAAGCAGGGCTGCGGACGGACACCCCTTCCTCAACATTGC
TGTCTTCTTCCTCTCTCTGCTCCAGGCAGGATGGCTGTGG
GCTGAGCTCAATCTCTCTCTCTCTCTCTTTTCCTCATAGG
ATTTTGTTAAAAGGTTAAAAGGGAAAGAAGAAAACCGTAT
CAGAGTTTAATCAGAGACACAGAAGCACTGGGCAGGACGA
GCTACGTAATATGCTGGACCCAGTGCAAAGCGAAAATGCA
GAGCTCTCTGTTCCTATGCAACTACATGGGTGGCATGCCT
GGCAGAAGGAGGATCCAGTGGCAAGTGGAGCCATTTCTGA
CCCAGCTGCTGCTTCACTCTGAGGAGATGAGTCAGCTGAT
CCGTGACGGTGATGAAGATGATGATGATGATGATGATGAT
GATGATGATGATGGTGTGGGTGTGTGTGCCCAACAAGCCA
ACTGCTGCTCTTGCTGCCTTGCAAATCTCCCGAGAATCTC
TCTTGTTGCCCACCCCAATGGAAGCCTATTGGAAAGGACA
CTCTGGGGATAGAGCTCAGGGTGGGCCAGTTGGTATATTA
TGAAGCCACCAAAGTCACCACCTGCCAACATTCTGACTTC
TTACCACCAATCCTTCTATGCCCAGATCTCAGCTTATGGT
CTGTCTTCGAAGGAACAACAGGAAACAGTGTTGTCAATCT
GTAATGGAGTTTGCTGCTGCATTACGAGGCCCTTATCCCT
TTATCACCTGCCATCTGATCTCCTCCAGTAATAGGTTCCA
TGTCTTGCAGCATGACACTTCTGGGTACAAATTATTTATT
TACTGGGTTGGATCAATAAACTTGTGACCTTGAACCACAG
AATAACAGTGGTTTAAACAAGACTCAAGTTTTCTCTCACA
CTGAGAATCTAGAAATATGCAGTCTGGAGCTGAGAGGGAG
GCTCAAAGGTCTTCAGGGGACCCCTGGTTCCTGCTATGTT
GCTGTCTCCTGCTATCTTGGGTCTTCATGGTTAAGAATGA
CCGATGAGCATTAGACCTTGTCCCCTTTATGAAAGAAGTT
TCCCAGAGTCCCAGACAGCACTTCTGCTCACATCTCTTTA
TCTAGAATTTGGTCACTTGGCTACACTTGGCTGCAAGGGG
GCTATGATAGATATTCCATCCTGTGCTGAGCTACATATGG
GATTCTATTACTGAAGAACAGACTAGATATTGAGAGGCAA
CTAGTGCTTAGTCTAGGGAGTAAGACCAGCCCCATATTCG
ATTCAACCCCTCTTCCCACAAGCACAGGTGGGGCCTCACC
CTCAGCAGAAGGACCACCTAGGGCACAGGCTACTATGGAC
CTGGACCTGCATCTTGCCTGGGTCTGGAAACTCCTTCCAC
GGCTCTCCACTTCCTGGATGAAATCCCCCCGGAAATCAAC
TTTGACTGAAGTCATATGAGGCTGAAACAGTTGCTCTTAG
AATAACGAATTGTTTGCTATAGACAAATAGATGCTGCTGA
TGTGGACTGCAGCAAAGAGGTAGGCCAATGGTTTTCAAGC
ATTTTTAGCAGTGGGAGCATTTCCTTAATTGCATTCTGAA
CATGAAACCCAGTACAATGAAGGGTTGACATTGAACTGCC
TCTGTGAAACATGGGGGTCAGGTGGGCCTGGAGCTCAGCC
CTGCTCCCTCTCGTCTTCTGTGCAGGCTGCCACCTACCTC
TGCAGAACTCCTTGGACTCTCTGGTGTCTCTTTTGAATGA
GCGATTCTAGCCCAATTCCCTTGTTTTGCTGATAAGAATA
TGGAGGCCCAGGGAGGCATCATCTGGCCAGAGGCTGGAGG
TGGGCCTGTTTCATCCTTGGCGGTGTGTATGGTGTTGAAG
TTAATGGGGCTCACGGGGCAGAGATCTGAGACAAGCGAGG
CTCTAATGATCTGCTGACACAGCCTGTCAGTACATGGCCA
CACACGATGGAGACCTTTCTGTGTATCACAGAAGGCCATC
ATTCTTTATTGACAGGGGCTGGGAGAGCTGAGATCATGCT
GAATTGGCCCTGACTATTTATTTAATTTTTTTTTAAGTGA
AAGGAGCAGATTTCTACTCCCTTCGAGAGTCTTAGGGATA
CAGGGAAGGCTGTGCTTTAATTTGTAATAGGGTAGGAAAG
AGGCATGTTAGCAGCAGGCCTCAGAATCTGTCTTAGGGAG
AGAACCATGTTTAGGAAAAGGCCATGATAAGCCACTAGGG
TGGAAGGTGAGCCAGAAGCTGGGGGTTAGCAACTGGGCTG
CCCCGGCTTCTCCAGAGCTTACCTGTGTCCCCTCTTCTTG
GGGATCCAGGCACCCTCTTGGTGCCTCTGCCTGTCTCTGC
CATCTGCTCCACTCTCCCCTCTCTGCATGCCTGCTTCCTC
TGCTCAGTCTGAGTTTTATTCTTCTGTAACTCTGGCTCAC
TCGTGGCCCACTTGGGACTGCCCACCCAGGCCTCTTTTGT
GATTGTGACCTTCTGGTTTCTGTTCCCTCTGCCCTTTACT
TCTCGTCCTAAGCATTTCTTAATTCAGATTTGATGGAATC
AGTTTATCCTTTTTTTTTTTTCTTATAGAATCTTGCTCTG
TTACCCAGGCTGGAGTAGAGTGGTGTCATCATGGCCCATT
GCAGCCTTGAACTCCTGGGTTCAAGTGATTCTCCCACCTC
AGCCTTCTGAGTAGCTGGGACTATAGGCACACACCACCAT
GCCTGGCTCGCTTTGAAAAACAAAACAAAACAAAACCCTT
TTCTTTTGTAGAAATGAAGTCTCCCTATGTTGCCCAGGCT
GGTCTTGAACTCTTGGCCTCAAACAATCTTCCTGCCTCAG
CCACCTGAAGCGCTGGGATTACAAGCATGAGCCTTCGTGC
ATGGCCCCAGCTTATTTTAAAAATCAGATCATGAGTAGAT
GGTTGGCCTAAAGAACTGCTGTCATTGGGGGGGTGCCCAC
TTGGTCTTTTCAGCAATGGTCCACAGAGTGAGAGGGAGCC
GTGTAGGAAAACATAGTGACAGGCAGGACAAACCTCCTGA
AAGAGGATGAATGGTCCCCATGACTACTGTTTTTTATATA
CGACCAAGCTGAAACTAGTCTCCTATTGCCTTGGATTCAA
TTGTTTAAGAAATTGCTAGTTTGGCTGGGTGCAGTGGCTC
ATGCCTATAAATCCCAGTACTTTGGGAGGCCGAGGTGGGA
GGATCACTTGAGCTCAGGACTTCAAGACCAGCCTGGGCAA
CATGGCGAAACTCTGTCTCTGCAAAAAAATGCAAAAATTA
GCCAGGCGTGGTAGCGTATGCCTGTGGTCCCAGCTACTCG
GGAGGCTCAGGAGGATCACCTGGGCCTGGGAGGTGGAGTC
TGCAGTGAGCAGTGATCACGCCACTGCATTTCAGCCTGGG
CGATGGGATGAGTCTCTGTCAAAAAAAAAAAAAAAAAAAA
TTGAGAAAAAGAAGGAAATTGCTAGTTTTCTTGTGTATAG
CCGTATAGCAAGATCCTCCACGGCATTTTTTTCCTGATAT
TGACTTCATCAGAAAATGCTTTCCAAGCAACTGCAAGTGG
TGCTGGATAGTTGTTTTACACAAAGAATTGAGGTCTTTCA
CAGTGTTTGAGTCCAGGCTGTTCTAAAAAATGCTGATCGA
AGAGACTCCCTTCTCTTTGCCAAGCCCTAATTTCTTAGTC
ATTTTAAAAACAGGGAGCCCAAAATTTAGAAATATATGAG
AAGCAATAGGCAAACAAATTTTCCCAAGGTTCCTTTTATT
TTCTACTCAAGACAAGTTTGAGTAATAATCATATATTAGC
TATACTAGTTCCTTAGCTCTTTGCATGTAAGCATTCTTTC
TTTTTGACTGAAATGGCCAAATGGTGGAGACTCTCTTGTA
TGAAGGTGAGCGCTCAGTGACGTGGTCCAGGTTTCAGCTC
TGTGTGCCTGCCATGACGGCTGCGTCGAGACCCGCTTCCT
CCTTTACAACTGGGGTGGTTGTGCACCGTGACACATGGTG
AACTGTATTTCTGATGCCAACATTTCTGTGCCCCTTCCTG
CAAGAGGTGCCTACATCCCTGTTTAGCAAACGAATTGTGA
GCAGAGGCAACATGTGCCACTTTTGGGCACCACAGGGTTT
GCCAAATTCTCATTGTCTTGCCTTAGTGACTAGAAAGCAC
GTGTTGACACAGAACCTCTGTCAGCCTCTGTTGCTGGGTT
ACTTCCAACAACATGACCTATTCTGTTGTTTAAGCCACTG
ACATTTTTGTGTGGTTTGTTACTGCAGCATAACCCAGCCT
ACCTTGACTAACACAATATCCAATTACAATTTATCCTTTC
TCACTGGGACGTTGAGAAGCGTCCAAACTATTTTCCCCTA
GGTGCCCCATTTTGCATTCCCACTAGGAATGCATGAGTGA
TCCCAGATTCTCCACATCCTCACCAGCATTTGGTGTTATC
ACCATTTTAAAAAGCCATTCTAACAGGTATGGAGTGATAG
CACACTGTGATTTAATCTGCATTTGCCATAGATGCTTATT
TGCCATCTATCTGTCCTCTTTGGTGAAATATTTCTAGCTT
TTATTTTTTTGCCCATTTTCTTATTGATTTGTTTTTTCAC
TGTTGAGTTTGAGAGTTTTAAAAAATATGGTCTAGACTCT
AGTTATTCATCAGATGTGTGGTTGGCAAATTTTTCTTCCC
CAGCCTATGGCTTGTCTTTTCATCCTCTTGACAGGGTCTT
TCATAGAGCAAAAGATTTTTATTTTGATCAAGCCCAATTT
TTCCTTTTATGGATCATGCTTTTGGTGTCAAACTTAAGAA
CACTTTGCCTAGCCCTAGATCCTAAAGGTTTTCTCCTATT
TTTCTAAAAGTTTTATGTATTGAAGTCTGTGATTTATTTT
GAGTTAATTTTGTATAAGATATGAGATTGAGATGGAGGTT
CATGTTTTTAATTATGGATATCCATATGCTCCAGCACCAT
TTGCTGAAAAGGCTATCTTTCCTCGCTGAATTGCGTTTGC
ACCTTTGTCAAAATCATTGGACATATTTGTACAGGTCTAT
TTCTGGGTTCTGTGTTCCGCTCTGTTGATCTATAAGTCTA
CGCTTCTGCCAATACCACACAGTCTTGGTTACTGTAACTA
TAAGTGTGGAAATTGGGTAGGCTGATTCCTTCGCCTTTAT
TCTTCTTTTGCAAAATTGGGTTAGCTCTCCAAGTTTGTTT
GCCTTTCTTATAAAGTTTAGAATACTGTTATCCATATTTA
CAAAAAGTCTTGCAGAAATTTTAAAAGGAATTTTGACAAA
TCTGTATATTTGAGGAGAACCGATGTCTTTACTACATTGA
TTCCTCCAATCTATGAACACAACAAATCTCTCCATTTTCT
TAGATTTTAAAAATTTCTTTCCTCAGTCTTCTGTAGTTTT
TAGCATATAAGTCCTATAATATTTTGTTAGATATAGACCT
GTTTCATTTAAAAATTTTTTTGGAAATTGTGATAAAATAT
ACAAAACATAAAACATATTGTTTTAACCATTTTAAGTATA
CAATTCATTGGCATAAAGTGCATTCACAATGTCGTGTAAC
TATTATCTTTACAAATTGCAAGAAATTTTTCATCTTCCCA
AACTGAAAATCTGTGCCAATTAAACAAGAGTGCCCCATTT
CCTCATCTCTCCAGCCCTGGCAACCACCATTGCACTTTCT
GTCTCTTTCTGTCTTTATGAATTCTGTCTCTAGGTACCTC
ATATAAATGCAATCATATAATACTTGTACTTTTGTGACTG
GCTTATTTAACTTAGCATAATGCCCTCTAAATTTATCCAT
GTTGTGGTATGTGTCAAAATTTCTTTCCTTCCTGGCCTGA
ATAATATTCCATTGTGTGTATATGTCACATTCGTTTACCT
GTTTATACATTGGTGAACACCTGGATTGCTTCCACCCTTT
GGCTCTTTTGTATAATGCTATTATGAACATAGGTGTGCAA
ATAACTGTCTGAGTCCCTGCTTTTACTGCTTTTGGGTATA
CACCCAGAGTGGAATTGCTGGATCAAACGGTAATTCTATG
TTTAACTTTTTGAGAATCACCAAATTGTTGTCCATGGTGG
CTGGACCATTTTACATTCCTATCAACAATGCACAAAGGTT
CCAGTTTCTCCAGATCCTTGTCAACGCTTGTTATTTTATG
ATTTTTTTCTTAAATATTAGTAATTCTAATGGAAATGAAG
TAGTATCTAATTGTGGTTTTGATTTTCATTTCCTTAATGA
TTAGCGGCATTGGGCATCTTCATGTGCCCAGTGCTGCTTC
ATATGCAATTATTTGCATATAGTCTTTGAGGAAATGTCTA
TTCAAGACCTTTGCCCTTTTAAAAATCAGGTTGTTTGTTC
TTTCGTTGTTGAGTTACAAGAATTCTTTATATATTCTGGA
TATTTACTCCTTATGAAATATATAATTTGAAAATATTTTG
TCTCATTTATTGGATTGCCTTTTCGCTCTTTTGTGTCTTT
TGAAGCACAAAAAATTTTAATTTTGATGTAGTGCAATTTG
TCTCCTTTTTCTTTTGTTGACTTTTAGTATCATAACCAAG
AAAAACCATTGCCAAAGCCAATGTCATAAAGCTTTTCCTC
TATGTTTTCTTCTAAGAGTTTTATAGTTTTAGCCCTTGAG
TTCAGACCTTTGGTTCATTTCATGTTAATTTTTGTATATA
GTGTAAGTATGAGTATGACTTCATTCATTTGGACATGAAT
ATTCAGTTTTCCCAATACCACTTGTTGGAAAGGCTGCCCT
TTCTCCATTCAGTGGTCATAGATTATTTGACTATGGATGC
AAGAATTCATTTCTGAGATCTCTGTTTCATTCCATTGTTC
TATAAGTCAGTCTTTATGACATTACCACATTATTTTGATT
ACTGTAGCTTTGCTATAAGTCTTGAAATTAGGAAGTGTGA
AACTTCCAACTCTGCTCTTCTTTTTCAACATTACTTTGGC
TATTTGGGGTCCCTTAAGATTCCATATGAGTTTTAGGATG
GATTTTTCTGTTTCTGCCAAAAAAGCTATTGGAATTTTGA
TAGGGATTGCATTTCATCTGTAGATTGCTTTGAGTACTAT
TGTCTTTCAATCCATGAACATTGAATATTTCCATTTATTT
GTATTTTCTTTAATGTATTGTAGCAACATTTTGTAGTTTC
TAGTGTACAAGTCTTTTGCCTCCTTGGTTGAATTTCTATC
TAAGTATTTTATTCTTTTTGACGCTATTGTAAATGGAATT
GGTTTTTTTGCTATCCTGCTCAAATTGTTCATTATTAATG
TATAGAAACAACGAATTTTGAGTGCTGATTTTCATCTTGC
TACTTTGTTTATTAGTTCTAGCAGTTTTTTTTTTTCTTTT
GGAATCTTTAGGGTTGGCTACACATAAGATTATACCATCT
GCAAACAGAGATAATTTTACTTCTTCATTGCAAATTTAGA
TGCTTTTTATTTTTCTTGTCTAATTGCTCTGGAAGAAAAT
GATTTCCAGCGTATATAATATGTGGAGCATCTTTCATGCA
CTGTGGAAGTCCGTGGCTCCAAGACGCAACCTCCTGGGTT
TTCACTGCCTCCCTCTTTCATGCCCAAGTACGGGCTACAT
GCGCTCCTGCCGAATAGTGCTGTTGCTTTCAGAGTGATTC
TCCTGAGACTTCCATCTCAGCCAGACATTAGGACCACAGC
ATGGGACTGACCCACTGGACAGTACACAGCAAACTTTGCC
TATCAAAGGCATTCATGTTGTAAAGAGGCATTCTGATTGT
ATAATAGAAGTTCCTTTAACAGCTTTTCCTCATGCGTGAG
GACAGTGTGTTACATCGCAGGCAGCATGGAAGCTTCCTGG
TTCTCTGCCAGGTTGTTTGGTTTTAGTGTTCTCAGAAAAT
TATTTTTCCTCAGCTTCTTGTCTCTTTAATCAGTTGGTTC
CCAGGAATATTTCCTCAGGTGTATCTCCTGCAGATCCCCA
AGGCTGAAACTCACTTTACTCTTGCTTTGTTCTTTAATCT
GGTCTTGGGATTGGGTGGAGAAATTCTCCCAGGGACCATC
TTTCTCCATATTTGTTTCCTATCCCAAGGTCCTGTCAGGG
GAAAGCCTTCCTCAGCTCTGGCCCCAGGTTCATCATGCAT
GAGTCTCACTGAGGCTGGAGATTGGGGAGAGGGGTCCCCT
TGAATGAAAACTTGGGACTCCAGTAGGAGGATGGACCTTA
CTAGGCAGCCTCAACTGACCCCTTCCCCACCTTTAACTAA
ACTCCATGCATATGTTTGACCTCTAGAATTTCTTGCTTAA
TTAACTCGGCTATTTGTTTACAATTTCAAAAAACTGAAGA
AACCATTCATTATTATTAACTAATATAAATATTAATATTG
ACCATTTATTAAATAGCTATTTGGACCAGACCCTGTGCTA
AACACCTGATTTCTTTTTCATATTCACATGTGTACTTCAG
TTATTATTTCTACTATACTAATGAGAAAACAGGCTTATTC
AAAATTAAGTTTCTTACCTAAGGTGACAGTGCTGAGTGTA
GATAAGATTCTCGTTTGGCTGACTCCAAATTCCCAAGGAT
TCCCTTCAGTGCCTCTCCTCTATCTATTGCTCTGGTTTAA
CTTGGGGAGCAGGAAGCAAGAGATACAACCAAGAGAATCC
TGACTTGAGTAAGTCACTCTTCCTCAGAACTCTAACGAAG
TTCCCAATATTCCATTTTGGGGTGTGATGCAAAGCATGCC
TTTTTATCCAGTCTGGTTGGCTGATTATAAGTTACCCAAA
TATATTTTAAAACTTTTCCTCCTTATTGAAAGAAACACTT
TTATGTCTTACTTCACAGCATCGTTGTAATGATGAATTAA
ATTATGCTTGCTAAGAGCTTTGGATTTTTCAGTAGGAAAA
TCACTTTACAAATGCAAATTATTATGATTGCCATTCCCTC
CTCTGCTTCTGACTATGACCTTGGCCAAGTCATGTCATAT
CTATTTGCTTCCAGTTCTTTATCTGTAAAGTGGAGATAAT
AGAGACTGTTCATCCAGGTCAGGACTTCAAAATGAGAAGT
AATAAATGGCTGTATGCACCTCAGAAGACCTAAATATTGT
GATTTGACTACATCAGGATTAAAGGATTAGTATCAGTTAT
ACACAATTGTAAGTTCCCTGGACACAAACCATGAACTTTA
TATCTTGGACAACTCTGGTTGTATTATTAGTACTTAGAAA
TACTGGTAAGGCTAAAAAAAATACAGTTAAAACCTTGTAT
ACAGAGATCAAGAACAATATATTTATTTATTTATTCATTT
TATTTTATTCTTTTTTAAAAATTTTACTTTAAGTTCGGGG
ATATATGTGCAGAACGTGCGGGTTTGTTACGTAGGTATAC
ACGTGCCATGGTGGTTTGCTGCACCTATCAACCTGTGAAA
CTAGGCCGCATAAAACTTAGAAACTAGGCCTCATAAAAAA
AGAACTTAAAAAAATTAACACCAGGTGGCTCTGGATAGGG
TCCCACCCTGCCTCAATAGGGTCCCACCCTGATAGGGTCC
CACCCTGCCAATTCCGGGAAACAACCTCATGGGGTCCCAC
CCTGCCAATTCCGGGGGTCCCACCCTGCCTCGAAGTTCCC
GGAATCAACAACTCCAGGAAAAAAACCTCATAAGGTCCTG
CTCTAACCAATTAGAACAAGACACCTTGCTCAGGCCATAG
ACAGACCCAATTACCACGCGCCTAAAGCTTTGTTTAAATT
TCGCGCCCTAAGCTGTGTTTGAACTTGTGTTTGCCTATAT
AAACAGCCTGTAACAAGCAGTCGGGGTCCCAGGGCCAACT
TAGAGCTTGGGACCCTAGCGCGCTAGTAATAAATAACTCT
CTGCTGTGAATCTCGTGTCGGTGATCCTTCGCGACAACCC
CTACCCAGGAGAGAATCAACAGTTCGGTTCCAACACCTGT
CATCTAGTTTTTAAGCCCTACATGCATTAGGTATTTGTCC
TAATGCTCTCCCTCCCTTTGCCCCTCACCATCCCCACCCC
GACAGGCCCCAGCGTGGGATAGAACAATATATTTACAGGG
TTAAGTTTAATTGTTTGAACTTTAGTGAAGGCAAATACTA
ACAACAGATAGTATCTCTTATAATTGCAGTCCACAGGGAA
ACACTTTAACCGTGCCCATTTTGTAGAATAAAACTCAGCC
CCAGGGGCAGCAGCTACAGGAATCTTCCCAAGGCCATGAA
ACCTCTTTGGAAACATCTGCTGTTAATACTGCACGAGTGC
TAGGAATATTATGTAAGGCAGAAAAAAAAGAGGACGTGAT
TTCTGTCTTCAAGGAGTTCACAGTCTAGTAGGAAGAGGGA
CATTCATTAAACATGTAGAACTACAACCAAGAATGGTTAA
CAATGGCAATTCAAGAAACTGGGAGAGCATACAATGGGAT
AGTTGACCTTGAGCAAGAGATGAACAGTTGCCTTCCCCGA
GGCAGTGGGGATTGACCTGAGCTCAGAGAAGAGTCACCTA
GGCCAAAGGAAGGCAGTTGGGGAGAGCCCTGTTCTAGGCA
AGTGGGAAGGGCTGGGCCTGGTTAGAGACCAAAAGAAGCC
CAGTTTGCTTGGAGTGCAGAGTGAGGGAGCATTGTGTGAA
ATGAGGACAGGTGACAGGGCTGGGAGGTGGGGTGCTGTTC
CCCCTGAGGTCTGGGATCCCCAGGCCCAGTTAGGAATTTT
CCTCTTTATCCTAGGAGTATTAGGAAGCTATTGTTATTAG
AATAAAGAAGGCTCTTAAGGGTGTGTGTGTGGAATATGAT
CAGACTTATGTTTTTAAAAGATTACTCTGGCTATGCGATC
CACTGCAGAGAAGAGGGAAGCCCTGCTGGGTGCAGAAAGG
CAAGTGAAGGACTCATTTACAACAGTCCAGGCAAGAAACC
ATTGCCACTTGGACCAGGGTACTGACTGTGTGAGTGGAGA
GAAGATGATTAAGTCAAGAGCTATTTATGTAACAAGCTCA
ACAGGACTTGGTTATGGATTGAGCATGCTTTGCATGGAAA
GAAAGGAAGGAGTCCAGGCCAAGTGTGGTGGCCTGGACTC
ACACCTGTAATCTCAGCACTTTGGGAAGCTGAGGTGGGTG
GATCACTTGAGGTCAGGAGTTCGAGACCAGCCTGGCCAAC
GTGGTGAAACCCTATCTCTATCAAAAATACAAAAATTAGC
CAGGCGTGGTGGTGGGTGCCTGTAATCCCAGCTGCTTGGG
ATGCTGAGGCAGGAGAATCACTTGAACCTGGGAGGCGGAG
GTTGCAGTGAGCCAAGACTGAGCCAATGTACTCCAGCCTG
GGTGACAGAGTGAGAAAAAAAGAAAAGGAAGGAAGGAAGC
AAGGAAGCAAGGAAGCAAGGAGGAAAGAAGAAAGAAAGAA
AGAAAGAAAGAAAGAAAGAAAGAAAGAAAGAAAGAAAGAA
AGAAAGAAAGAAAGAAAGAAAGAAAGAAAGAAAGAAAGAA
AGAAAGAAAGAAAGAAAGAAAGAAAGAAAGAAAGAAAGAA
AAAATGCGGAGTCCAAAAGTACTTTCAGGTTCCTGGTCTG
TACAGCAGGATGAATTGGGAATGGACACTGAGAAGGAGGA
TTGGGTTTTGGGTGAAAGAACAGAATCATAACTCAAAGCA
CATTCACTTAGAGATCATGGCGGTGCCAGGCAGCAGCTGG
AGAGACAGCTGTGAACTTAGAGGAGGGACCCGAGAGATAA
ACTCATAGAACTCCTGGTCAGTGGTGGTAACTGAAACCCG
TAGCTGTGATATGGCTTTCAGCTAATTCTAGCCCTAGCTC
CTGACTTTTGTGCATCCTTTATGTTTATTTTTATTTTTAA
AATAAAAAAATTATTTACTTATTTAAAAATTTTTGTTCGA
GGGTACATGTGCAGGTTTGTTACATGGATGTATTGCATAA
TCCTGGGGTTTGGGGTTCTATTGAACCTATCATCAAAGCA
ATGAATACGGTACCCAATAGGTAGTTTCTCAACCCTTGCC
TCCCTCCCTCCATCTCCCCTTCAGAGACCCCAGTGCCTAT
TGTTACACATAACCATGTGTATCCATTATTTAGCTCTCAC
TTATAAGTGAGAACTTGCAGTATTTGATTTTCTGTTTGTG
TTAATTGGCTTAGGATGATGGCCTCCAGCTGCACCCATGC
TGCTGCAAAGGATGCGATTTCACTCTTTTTATGGATGCAT
AGTATTTCATGGTGTATATGGATTCTGTGGATTTTTTTTT
TTTTTTTAAGCAGGATCTCACTCTGTCACCCAGGCTGGAG
TGCAGTGGTACAATCACGGCTCAATGAAGACTTGAACTCC
TGGGCTTAAGTGATGCTCCTACCTCAGCCTCCTGAGTAGC
TGGGACTACAGGTGCATGCCACCATGCCCAGCTAATTTTT
GTATTTTTTGTAGAGACGGGTTTTGCCATGTTGCCTAGGC
TGCTGTTGAACTCTTGAGCTTAAGTGACCTGCCTGCCTTT
GTTGCCCTAAGTGCTCGGATTATAGGCGTGAGCCACTGGC
CTCAACTGGATGATGATTTTTTTTTTTTAAGAGACAGGGT
CTCCCTCTGTCACCCAGGCTAAAGTGCAGTGGAGCGATCA
CAGCTCACTGCAGCCTCAAACTCCTAGGCTCAAACAATCT
TCCACCTCAGCCTCCCTAGTAGTTAGAACTACAGGTGTGA
GCCACCATGCCCGCTGTTCTGTGAGTACTTTTATTTAAAA
AGTCCATTTTTGTCTTATCACTTCTGCTCTGTGTGTGTGT
CTGTGCGTGTGTGAGCATGTGCAGGACAGTCTCCAAAACT
TCCATTCAGACTTGCAGATGGTTTGCAGTGAATTAATTAC
TCTTGCCATTGCTTAGACTTTGGAGGGGAAAAGGCAGGAT
GGGTTAAAGAGAGGGAGGGGAAGGAACAGGTAGGAGAAAA
TGACTGAGGGAGGACCAAAGAAAGGGAATCTGATTCTCTT
AAGGAAGGGACTGCATCACGCTTGTTCTTTAACTCTAGTC
ATGCATAAAATTGCCTCTGCATCTTCTAACTTCCTTCCAA
ACGAAATGCTCAATACTCCTTAGTATGTTTTCTGACAGTC
CTAAGAAAGGTCTGCTCTCTGATCAGGTCTATAGGTGTTT
TGAGTGCCTGGGATGGCTTGGCCCATGTTGGGGTCAGGAT
ATGCCTGGTGGGGCAGGTCTAAGTCCCAGGCTGAGTCGGA
CAGGCAGGTATCTGGAGGGACAAGGTGGCCCAAGGACTAA
CCTGGGGTTTAGTGTGGAAGGCAGGAGAAGGCTGGAGGGC
AGGGGAACTTCACTGGAGCAGGACAAATGAAGTAAAATAC
AGACAAGGAGAAGAAATGGCCTGCAGAGTGGAGCAGGAAG
AGCATATCATCAGAGGGAGGCAGGCCCCACTGGGGGCAAG
GCTGTGGGCAGGGACCAGGACCCACTGGAAAAGGACTGGT
CTCGAGTGATGCTTGCCGTTGAGCCCACCTGTTTAACAGG
CACTCCCTGATCTTAGATGGGCAGGGTTGTTCTTGGGACT
TGGGGAGGGGTGTCCCTAGTTCCATGGAACAGTGGTGGCT
TCTCCTTTGGTTCATGGTTAAAGGGAAATACATCAAAATG
CTAACCTTGTTATCTCTGAAACTGTGTAGTTTTTTAAAAG
TCTCTCATTCAACAAATCTATAAGGGAGTATTAAAATCAG
AAGCCCAGATAGTCTGAAAGATTAGGAGGCTGTTGGTAAC
TTTATTGCATTTTAATGTTTCAGCACAAGTTCATTCATTA
TCAACCTCCTTTTCTAGCTGTATTCCTCACATAGGCGATT
TTAAAGAATTGGCTGCTTGCTATGTTTTTCTATTCTAAAA
TATTTATGTTTAAAACCAGAAAAAGCATTGAGATGATTAT
AGTCTTTAGCAGCAGAATGCAGTTGCTGAGAGTAGTTCGA
AATGATCTAAAACAGTCCTCCTGGTAGATCATCATGTTTT
AAATTTCATTTTAAGTTTTTCACATCAATCCGGCCGAGGA
GCAGCCACAGGTGGTTAAGATGACAAAAGCTCTCTGACCC
CACTTAGAGCCTGGAGCGGGGATGCTAAGTTTGCATGTGT
GTGTGATCTCCAGGGCTACTCATGAGGCTGTGAGAGACAT
GTCATTACCCTCATTTTATAGATGAGAAAATCAAAGCTCT
GAGAAGCTCAGTGATCCAAGGCATGGAAAGATCTAGCTAT
CAGGATTTGAACTTGAACACAGATCATTTGACTTGGTATC
CTGTGCCCTTTTCTTTCTATTTATTTTTTCTCTCTCTCTC
TCTTATTATTTTTTTTTTTTTTGTAGAGATGGGGTCTCGA
TCTGTTGTCCAGGCTGGTCTCAAACTCCTGAGCTCAAACA
ATCCTCCTACCTTGGCCTCCCAAAGTGCTGGGATTACAGG
TGTGAGCCACCATGCCCTGCCTGTGCCCTTTTCATTCTAT
CTCCTTTTTTTTCTTGCTTATTAATATTTATCCCTGACCT
TTTTCTTTTAAAAAAGATTTTAAAAGGCTCAAAGGTAAAT
ATGGCTATCATAAATTCAATGAGATAGAGCTTCTTATTAT
TTTCTTCCCCTCAAATCAGGAAAAGGAAGAATGGGGTTCC
TGTGAGCAGTGCCCCCCAGCAGCATGACCCTTCTCTCCTC
TGTCTGCCTACGCATTCTCCATGCGCTTGTACCTCCTGAT
GGCTTCCTGCTTCTCCCCACCCCAGATTCAGATGCGTGAT
GCATTTGTTAGTAACCCACTGCCAGGCCCTTGTGAGTGCC
TTTACAATATCCTTCATCCAATCTGATGAAACTGGATTTT
GTGGGGGGCAATGTTGACTGAGATAATAGGAGTAGCATCC
AGCATTAACTTCAGTCTCTCTCTTTTCAAAGGCATTACAA
CTCATGCACATTTAACTTGAATTGTAGGGCAGGAGCAAAT
GAGCAATACAGTTGGTATCTAGCTGTCCACCATACAGCGT
GGTACACACACACTACACAGTGTGGAAGCAGTGCATCCAC
ATTGGCCGAAGCCTTTGACCAGGATTCTTCCAGCTCTCCC
TTCCATCCTCTGCTTGGTCACTTCTTTTTGAATTTCAATC
CTTTTAGTTTCCTTTTTCTTTCCCTTTACTCTCATCACAC
TTTTAATTTCCATAGTTACATAATTTACATAACTTAAGAT
CAAATCTTTACAGGTTTTAACATTCTACATTTCAATGGAA
GCCCAAGCCAGAATACAGAATTAAGTGGAGTAAGACCTGT
CCCTACCAAGGTGCTACATGGCCTTTTGATTAATTACCAG
CATTTTCTTCTTAAAATACAGGTAATTTTCACATGTTCTT
ATAAGGTAAGTATTGCTGTCCTCACTTTGCAGATGGGAGA
AAATAAGAGATAGCTAATCCATCCAAGGAAAAAGTGAGCA
GAATATCATTTCTTACATTGTAGAGAAGGCTAGGCTTTGT
GCAAGCGCACATAATGTGTACACTATGGTTTAATGTCCAC
TAACATCCAGCCGGTTGCTGTTCTAGCTCCCAAAGTGTTG
TTCTCCTAAAATGACCAGGTGAAACCCATTCCTTCTGTGG
TTAACAGGTGAGCAAACGCAAAGAAGAGTTCTGAGACTTT
TTCCAAAGAAGACATTCAAGTGGCCAAGAAACATGAAAAA
ATGCTCAACATCACTAATCCTCAGAGAACTGCAAATTAAA
ACCACAGTGAAATACCATCTTACATTAGTTAGAATGGCTA
TTATTAAAAAGTCTAAAAAACAACAGATGTTGGTGAGGAT
GTGGAGAAAAGGGAAGGCTTATAATACTGTTGGTGGGAAT
GCAAATTAATACGACCTTCATGCAAAACAGTATGGAGATT
TCTCAAAGGACTGAAAACCATAACTACCATTAGATCCAGA
AATTTCACTACTGGGTATCTCCCCAGAGGGAAAAAAATCA
TGACATCAAAAGGACACCTGCACTCGTATGTTTATCATAG
CACTATTCACAATAGCAAAGATACGGAATCAATCCAAATG
TCCATCAATGGAGAACTGGATAATAAAATGTGGTACATAT
ACACTGTGGAATACTACTCAGTCAATAAAATAGGAAATCA
TGTATTTTTTTCAGTGACATGGATGGAACTGAAGGCCATT
ATCTTAAGTGAAAGAACTCAGAAAGTCAAATATTGCATGT
GCTCACTTACGAGTAGGACTAAACGATGAGCATGTGTGGG
CACAGAGAGTGGAATAGTAGACCTGAGACCATGAAAGTTG
GGAGGGTGGAAGGGGGTGAGGGTTGAAAAATTACCTATTG
GGTACAACATACACTATTTGGGTGATGTGTGCACTAAAAG
GCCAGACTTCACCGCTACACAATATGTGCGTGTAAGAAAT
CTGCACTTGTATCTTTTAAATTTATAAAAAAATTTTAAAA
GTGGGCCAGGTGCGATGGCTCACGCCTGTAATCCCAGCTC
TTTGGGAGGCCGAGGAAGGCAGATCACAAGGTCAGGAGAT
CAAGACCATCCTGGCTAACACAGTGAAACCCTGTCTCTAC
TAAAAATACAAAAAATTAGCGGGTTGTGGTGGTGGGCGCC
TATAGTGCCAGCTACTCGGGAGGCTGAGGCAGGAGAATAC
AGTGGATCTGGGAGGAGGAGCTTGCAGTAAGCCAAGATTG
TGCCACCACACTCCAGCCAGGGCAACAGAGTGAGACTCTG
TCTCAAAACAAAAGAAACAAAAACAAACAAACAAACAAAA
AAAATTAAAAAGTGAACAAAAGGAAAAAAGAGTTCTGCAT
TCACATGCTTTTAGGAAATTCTGGACTTCATGGAGCTAAA
TGTCATCTCCTTGCTACAGGACTTCTCAGAGCCTTAACAT
GCACAAATGCATCGCTAATCTGCATGGGGAGTTCTACCGA
TGCTATATCTCTCTGTGAGCTACCTCTCACCCCACCACCC
TACTGCCCTTTTCTGTCATCTGCAGAGTGTTCTGTGTAAG
GCGTTTCAATATGCTTGGGGCATGTGCATCTATCAACACT
TCTCCAAATCAAAAGTTTCTTATCATCATTAGTGCACAAA
AGGAGGATTCTAAAAATTCTTAGCCTTGAAGAGAGATGGT
TCCTGATCCTAGGGATATGGTTTGGTGTAGCCATGCCCTG
TGACTCTGCCTGATGTGCCATCAGGTAAGGGAGGAACACA
GTGGGGAGGGGCACTCCTCTGTTCTGAGATGGCTCTGAGC
CCTTGCTTGCCAGCACTCTTCTTCCTAGATACGTGGAGAA
AAACGAAGGAACTAAGGACAGTGAGCCAAGGAGGAGCTGC
TGCTTCAGGCTTATCTGACGCTGGTCAAGGACACCAAGTA
AGTCTCTTTCTCAGGTATTGCCTGTGGAGCTTGGGAAGGA
ACTTGTGACCCTGGGCTCTCCTACATCATCCTGTGAACAG
GGCCACCAGTGTTTGCAATATTCAATCATGAAGTCCCCAG
CCTACAGAGCAATCGCCAAAATGGTGAGTGGTTATAAGGC
AGAAATCTGAGTTCTACGATGCAGGAGACAGCTGCAGTGT
ATCTGGCACGTCCATAGACACCAACTGGTCTATTTTTGAA
AAGGAAGCCCTAGTCTAGCCCTCAGCAGGACCAGCCAATG
GTCCTCTCCCATCTCGCACTGACCTCCCAAGTGACCTCAA
GGCAAGTTCTTCTGCATGGAGACTGGAAAATCCTGTCGTG
CCCTAGCATTGCTTTAAGAATGTAAGAGTTTCTCAGATTG
AAGTGCATGTGCTCTGAGGAGGGTGTGCATGCAAAGTTAC
ACGACAAATGTTGCAATTTTAACTTGCAGATTAAAATATA
CACATTTTTATATGAAACCAAACATACTATGGACCTAGAA
TGGAAAATGAATGAGTTTTCAAGATTAAATATGAGACTTT
AGTGAAATTTTGTGGGGCTCTGTTGGTTTTATCTCCGAAT
AAGGAAAGGAGTTGGCTTATTGTCTACTATTAGGACTCTT
GGATGAAAAATTTTAGAATTTTTATATCTAATCCACACTT
ATTTTATAACTGAAGACACTGAGGCTCAAACAGATGGATT
ATCTTGTCCTAATCCCCTAGATTGGTACATAATGTTAGCG
TCCTACCCAATAGCCATTCCCATTCTGCCCCGCCCACTTT
ATGAAACTACAGAACCCTAGTTATGTTCAGGGCACCAATG
TGTCTAGCTGAAAATACTGGTTTCCTCAGAATCCCTTGTA
GTTAGGAAGAACCATGCAGTACAGTTCCATCCAATAGCAC
ACAAGTTGAGGTTTCTGGGAACATTTTGCTTCCCTGACTC
AGATGTCCTCTCCTTTTTTTCTCTTCTTCTTTCATCTTTC
TGTCGGAAACACGGAAGTGAGATCTGGAGGTGTAGCAGCC
ATTTTGTACTAGAAGGCAACAAATGCTCAGGCTGAACGCC
ATTGTGCTGGAAATGGTGAGGCAGGAATGACTTTTGGTTC
CCAACAGCATTGTTGAGCAGCTCTCCAACTCTGGACTGTC
TAGACACAGACTCCATGATATGTGAGAACAATCAACACCT
GTTTTTGAAGCCCCTTTAATTGTTTCTATTATAAGAAAAT
GATTTCCTGACTGATATGCCCAGTCATCTCATTTAGGCAG
ACAGGATTTTGGTGTCTTATAAAAAATGTGTAGGTACATA
AATACACCTACAGAGAAATTGTTTATGGACCTGTCTCATT
TATAAAAGTATTCAAATGATTAATAATATTGATGACAAGA
TTTCTAATTAATAAACCCTTTTATTTCTATGTGTTGTAAT
TGCAATTCAATATCATTTCAAAGAAAACTATTAATAATTG
TAGAGAGTACAATATTTCCAAAATGCTTTGTGATGTATAC
ACAGTTTCCTTCACCACACTCATTCCACCATCTACACTAA
ACTACAAGGAATTCTCTAAGGAATGAGGGGGTTGGTACCA
CTTGCACCACTGAGGTCCCTAAGGTGGAGAAGAAGGAAGC
CATGATGGAGAGTAAATCCCCAGTCCCACCAGAGAGTAAG
GGGAAGGGGAAGTCTTTTTGGTTTGGAAAGAAGGGATAGT
AATCAGTCAAGTGTGAGGATCCTGACTGTTTTTATTGAGG
TAAGCAGCCAAGGGAGCCTGCGGTATGGTATAGTTTGGAT
ATTTGTCTCCTCCAAATCTCATGTCAAAATGTGATCCTCG
ATGTTGGGGATGGAGCCTAGAGGGAGGTGTTTGGGTCGTG
GGGCAGATCCCTGGATAAATGGCTTGGTGCTGTCCCTGCA
GTAATGAGTGAGTTCTTGCTCTAGATTGTGCGGTGACGGC
CTAAGCCAGGGCTAGCTAGACTATACAGCTGATATTTAGA
GGTGGCAGAAATGGGGCTAGCTCAGTGAGAAGCGCTCACC
AGGTGCAGACTCTGAGAGGGGTTGACCACCGCCTCCCCAC
GGGAGACCTGAGTAGCAGGTACCAATGGAGTGTCTGGTGG
TAGAGCCCAAGGAAGGCTCCTGAGGGGGCCTGGAAGGCCC
AGGACACTCACGGCCGGCCTGTGGGCCCAGAGGTCCTCAG
CACCCTGCAGATGCATCCACTGACCCCAACAGACTCCCAG
ATGTCACTGGGCCAGTGAGAGGAGGAAACTCTAAAGGTGG
AATATTTACCTCAAAGAAATGGGGTTACCCTAAGAAAGAC
AGCTTAAAACAACACCAGGCTGAGCTTCCTTTATTTGGTG
GATTTATGTCCTCTTCCTCTATCTTTGCCCCTCAGCAATC
CCAATCCTGAACAGGAATGTGGGTGTCAGACCAAATTCAA
AGCAGTTAGAGAAAATTAAGAGTGCCAGTTCTTTTCCTGC
ATATCTGAGTTTGATGTGATACGTTCTCACTGCTGTCACA
TAATCTTCTGTAATTTGGGGCTCCAGCACAAAATAAAAAT
GGAAAGATAACAAGGAAGAAAGAGAACTGGGCGTGGTGTG
CGCCTGTTAATTGCAGCTACTTGGGAGGCCAAGGCCGGAG
GATTGCTTGAACCCAGGAGTTCAAGGACGGCCTGGGCAAC
ATAATGAGACCTTGTCTCAAAATTAAAAAAAAAAATAATA
AAGAAGTTAAAAAGAAGGAAGGAAGAAGGTAATTCCTCTT
CTCAATGCTAGAGCAGAGGAGGGAAACATGATTCCAAATG
GTGGGCTCAGAAGAAGCTGAGTCCCAGAGGCAGGCACATG
GGAGAGCATGATTTTTCTTCCCAGACAAATGAAAGCCAGG
GCTGTACTTGCTGAAATGGCTGGGAAGGCCAGGTCAGGGC
TGCTCTGTGCTCTGCCGTGGCTTTGAGAGTTGCATCCTAT
CTTTGGAAGTCGGAGGGGCCGGAGTGGCTGGCGAGCCGGG
GATGAGGAGAGAGAGTTGGTGCTCACTCTGCTCCAGCAGA
GCTCCGGATTGGGCATCTCCTCCCTTTGTGTTTTGTTTTC
ATCACTGGCTTTCAGCAGCCCCTCTGCTGCCCCAGCCCCA
AGCCCTGCATTGCCATAGTAACACTCTCCCACCTCTTGGT
GTTCGAAGTGTGTTTTCCTTCCAGGGTCTCTGCTCTTCCC
TGATCCATTTCATCTATTGTTTACCGCCCCTCTGACTGTT
GGGCCCCAGTGTCTGCAGCTTTTATATCTGGCTCCAATTC
CCAAGCCATTTTTTTGTTGCCTCCACTGCTGGGGCTGACA
GAGCTGCCCTCACGCCTCCTGGTAAAAACAAAACAAAACA
GAACAAAAAAAAACCCAGAAGCTAGACACCCATTTAGCTC
AGTGTCTTCTCAACTGTGAATGAGGAGGAGAGGATGGAGT
TGAGCTGTCTGGAGCAGGCTCTGCTCCAGATACACTGATG
GACACCCCAGGGGCGGAGCTGTATGCCAGGTGGGAGGTGT
TAGAGCCCCACTGCCATTTGGTCAGTGACAGCGGCAGATT
GACTCACATTCACATCTCCAAAACGGTGATTATTCCATGG
GCTTGCATATCAGTTAGGACCCAATTTGGCCATAGTTAAG
TGAAAACTAAATGAACAGTGTATTTACACAAACAGGGCAG
TTTTTTTTTCAGGGGGTAGACAGAGCCAGGCTAGCGTGGC
AGGTCTTACCTGGACATCAGGTGCCTTCCACCTTTGGCCC
TACCAACTCAGTGTGGAGCATCCCTTTTTAAGGTAACATG
GTGGCCCAGGTTGCCTGCTGGACTTCTAGCCATTTCATCT
GCATTCCAAGGAGAAGGCAAGGTGATGGGGCAAAAGAGCT
TTTCTTATCAGTCTGTCCCCCCTTCTAAGGAGCCTCCTCC
AGAAGTCCTTCCCAACAAACTTCCATGTCTAATCTCCTAA
AACTTAGTCCCATGCCACACCTGGTATGAAGGAGTCCTGG
TGAAGACATGCTTTACAGCAGGTACCTTGCCAGCTCTGAT
GATGCAAGGATTTTGTAGGGGAGAATGGACGTTGACTAGG
AGCTGTCACACACTTCCCCATCAGCAGATGGGAAAGATGT
GTGTGGGTGCTGTGGTCTGAATGTTTGCAACTGCCCCAAA
CTCATATGTTGAAATCCTTATCCCCACAGTGATGGTATTA
GGAGGTGGGGCCTCTGGGAGGTGATTACGTCACCAAGGTA
GAGCCTAATGAGTGGCATTAGTGCCTTCATAAAAGAGACC
TAGGAAGCTGCTATCAATACACTGGGAAGAAAGCCCTCAC
CAGATGCCAAATCTGCAGGTGCCTTGATCTTGGACTTCCC
AGTCTCCAGAACTGTGAGAAATAAATTTCTGTTGTTTACA
AGCCACCCAGCCCACAGTATTTGGTTATAGCAGCCCAAGG
GAACTGAGACAGCAGTGGACTTCAGACTTCTCCCAACAGG
CTGGCGCTCCCGGGAGTATTTGCAAACATTGCTTAAGCTT
TTCCTGCTGGAGAGGGGCCACTCAATGTTTCCATCCAAAA
ACTGGGGAGTGGTGGAAGCCTCCAGGCTGCAAGTGCAGAG
CGCGGGGTGGCAGACAGGCATTGCAGATGATCCCTCTGCA
AAGAACTTAACGCCATTCAGACAAACCTCTTACAGTAGCC
TCCAGCAGTGAATGTGCTGTCTGTGGACGGCAGCAGCAGC
AGGGGCTGGGTCAGATCGCAGTGACTTGGATGAAGGATTA
ACAGAATCTGCTGGAAGCAGTGGTGCATGCCTGCAGTCCA
AGCTACTCTGGAGGCTGAGGTCAGAGGATCTCTTGAGTCT
AGGAATTGGAGGCTGTAGTGTGCCATGCTTGCACCTGTGA
AAAGCCACTGGACTCCAGGCTGGGCAACACAGTTAGACCT
CAGGTCTAAAAATAATTAAAATAAGTCAATGAATTTAAAA
ACTAGAATCCACCCACTAGACCAGTATCCAAAGGCTTTTG
TTTCACTTTTGTTTATTACGAAGACTTGTAAGTTTACAGC
ACATTAAAGGATGCAGAGCCACCTGTCTGTAAGAGAATTC
TACATGCCCCTTCTCCCTGCTTGTCTAGAGATGGTATACA
TGTCCCATGAAGGAAGTGACAGCCCCACTGTAGATGTTTG
TCATCAAGAGAGGAGGTAGGAATGGAAAACAGTCCCTTAA
GATTGGCAGACTCTGCCTGAACCTTCCATGAGCTCGTGAT
GCAAGATGTTCAACCTGAAAGGAAACGGGAGATTACATGG
TTTGCTCCTTTCATCTTCAGATGAGAAGCTGAGGCCTTGC
TAGGCTACATGAATAGCCCACAGACGCTGGATTCTGGGCA
CTGGGAATGGGACTGCCAGGCCTTCCCGTCCTCCCCTGCT
CGTCGATGGTCACCATGTTTGTGTATCTTTGGAGGCTGAA
CTCTGGAGTCCTGTTCTGCCCCTAACTTGAGGTGAATTCC
ACCTTGCCAGTTCTCATCAGCGCTGGCTTTATTATCAGCA
ACACGGCAATAATCTCTCTGGGAAGCAATCCCTGGCAGAA
ATAGAAAATGCATGTACTAATGACTTGGCCAGAACGACAG
TGGTACCTAAATGCTAAGTATGAATTATTAATTTGATGTC
TTTGGTGGCAGGCCATGCACTCTGTGAGGTGCCAGAATCA
TTGCTTCAAGAGGAGCTCTTAAACTGAGCTTGCAGCTGCG
TGGAATCCGGCAGGCTCCATCTGGCAGCCCCCGGGGCCGC
AGCCTTGCTGCCAGGCAGGATCTGTGTGTGCTGTGTTGCC
TTGGCTCCCCTTCCTCCAGCAGGCACACTGACATGTGGTT
TGCATGGCTGGACAAGCCACCAGGTGGCTCCCAATGTCCC
TCCTGGGTGGTCACAGCAACAGGTGGCTGCACACAGAGGA
AGCTGAGTTACTCCACCGGGACCTTGACTTGGCTGCCCCT
GAGAATGTTTAGCTGCCTGTTGTCCAGGCTTTCTTTGTCT
TGCCACATGGGTTTTTACTCATTCATGAAAAAAGAAATCC
TAGTTTGCCCCCTATATTTAATGACTCAGTGCTAAAGAAA
AAGACATCAGAAACTTCTGGACCCTTTATTCGTTCTTATG
ACTAAATCCCTCCATGCACATGAACCTGTCTTGCTCTGAA
TTTCTTTTACAAAATGGAGACTTGGCAGCTGACCTAGTTG
GTAGGTGTTCTGGGAAGGCACATTTTGGAGTGACTCTTGC
TGTGAGGATTCCCTGAATGTCTTAGATATTTATTGGGTGC
CTGACTCTAGGTCAAGAATCTGCCCTGAGAGACTCCTGCT
CTAAAGACATGTGCTGAGTCAGGAGCCAGTAACTCCACAC
AGGCAAGGCGTGAGCACTGCTCAGAGATGGGAAGCGGGCT
GATCCCACTCCAGACTGCGAGCAATGAGGAGGTGCCCCCC
AGAGAGATGACTGGGCTGTCCCTTACGACATGGATCAGAG
TTTGACAAACAGGAGTGGCGGGAAGAGGGCATCTGAGAAA
GAAGGAACCTGGAGAGTAAATCAGTCGGGGTTCCCTAGAG
AAACTAACAATAGGTAGTTTGCAAACCAAGGTGGGTGGGT
GAGATTTGTTTTAAGGAATTGGATCATGGAGGCTGGCAAG
TTCCAAATTTCCAGAGCAGGCCAGAGGCTAGAGACCAAAA
GAAGAGTTTTTGCTTGAGTCTGAAGGTCATCAGCTGGCAG
AATTCCCTTGCCTTGGGAGAGGTCTGTGGCCTTCTACTGA
CTGGATGAGGCCCACCCACATGATGGAGGGTAATCTGCTT
TACTCAAAATCCACTGATTTAAATCTTATCTCATCTAAAA
GACACCTTCACAGCAAGATCTAGAATAATGTTTGTCTAAA
TGACTAGGCACCACAGCCTAGTCAAGTTGACATCTGAAAT
TAGCCATCACAGCCGGGTGCAGTGGCTCATCCCAGAGACT
GAAGAGGCTAAGGCAGGAGGATTGCTTGAGGCCAGGAGTT
CAAGAGCAGTCTGGAAGCATAGGGAGACCCTATGATATTC
AGCTTGGTCCTGGCTGAAAGATGTGCTGGGAGCTTGCCTT
TGGAAGAAGGCAGCAAGGATCCTTCAGCACCAGCCATGGA
ATGAAGGCTGGGAAAACTGACTAGGTCAATGTGGGCAGGT
CCTCCTCCTCAGAGAGGGCAGGTAATCCAAACCAAGTCAA
AGCTGGCATAGAAAATTCAAGTCTGATCCAGTGTTCAAGA
CCAACTTGAGCAACATAGAGAGACCCCTCAAAAAAGGTGA
AAACAAATTAGCCAGGTGCAGTTATGTGTGCCCGTTGTCT
TAGCTACTTGAGAGGCTGAGGTGAGAGGATTGCTTGAGCG
TAGGAGTTTGAAGCTGCAGTGAGCTATGATCGCACCACTG
CAATCATAGCTGTCGCAGCAGGTTGGGTGACAGAGTTGAG
ACCCTGTCTCTTAAAAATAAGATAAAATGAAATTAGCCAT
GGCAGAGAGTATGTGATGTTTTGGGGGAAGAGACACGTGA
TAGATCCATGCAGCGGGGTGGAGATGGGACAGGTGGGGGT
GCTGGGCCCTCTAGAGGGATGAGGGTGGAGGGCTTGCCTC
TCGGGCGAGTTTTCTGAAGACAGAGGATGAGCGTTGTGCT
GTGAGTCAGGGACTGCTCTGGTGCTGGTGTGGGACAGAGT
GAGGGAGGCCATGGGGTAGTCTAGGGAAGAAAGTCAGGAG
CAGCAGTCATGGAAAGTGGTGGTGAAGGCGTGTGGCTACT
TCAAGAACAAATCTACAGGTGAACTTTTACCAGGCACCCC
TCTGTCTTAGATCACTCACCTACTCTGAGGGCATTGTGAG
AAGCAGCCACATGATACTTTGGATTTTCCCCATGTCATCA
CAAGCTCTGTCTGAAACTTCACATGCATATATTCATTTCA
GTTTTGGCAACGGGAATAAGTGTGCTTCTCTTTGAGCAGC
CGTTCGTATCTTTGAGACATTGTGACCAGTGCCACTGAGC
ATGCCTCCCTCCTTGTATTGGCTGCTCAGCATCTCAAAAC
CAAGCTTGGAGCTCCTCCTTAACAAGGGGCATCATGACGT
AGATTTGTTTGTATCATATCCCTGGCTCTATCTTATTTTT
CTTGTCCTTGTTTTCTCTCCCCTTTTCCTCGCCTAAGTGT
TTTTAAGTCTTGTTATAATGTATGCATCTTTGCAAGTTAC
TTCAAGTCCTCTTTGAAAGCAAGTGGAGTAGACAGATTAG
CAACCAACTGGACTTGGCAACTGATGGCATGGCAGGTATG
ACTTTGGAGACAAAGCTGATTCCAAGTCTTCACTGGAGAA
AGGAAAACCTGGAAGCAGGCTGATCTAGGGATGAGTCTGA
AAATGAGTTCCATTTTAGGAGGGGAAGTTCTGCCAGACCT
CGCCAATCCCAGCAGCCCAAACAATGTCTGCTCTCTGAAG
CTTAATTCTTCCCTGGCTTTGGAGAAATGAGAGTCAGATC
TGGTGTCTTAGTCTGTTTTCTGTTGCTTATAGAGGAATCC
ATGAAGCTAGGTAATTTATAAAGAAAAGGAATCTATTTCT
TATATTTATGGAGGTTGAGAAATAGAAAGTTGAGGAACTA
CATCTGGTGGGGCTTTCTTGCTGGTGAGGACTCTCTACCA
AAACAGTATAGAGTGTCACATGCTGAGGAGGCTGAGCATA
CTAACTCATATCTTTCTTATTCTTCTGATAAAGCCACTAG
TCACACTCCTGTGATAACTCATAAATCCATTAACCTATTA
ATCTATTAATCCATGGATAGATGCATCCATTTATTTGGGG
AGGACCTCATGACCCACTAATTTCTTAAAGGTCCCACCTC
TCAGTACTGTCATATTGAGGATTAAATTTCAACATGAGTT
TTGGAGAGAGGGAACCTTCAAATGATAGCACCTGGACTGG
TGTCCATTTGAAGCCCACTCCTTTCTAGTAGCATCCAGGA
TCGAGCTGCTGTCCTTCCAGGGTCTGTGTGCCAGGCCCTT
GGGCAAATGCAGACCTTCAGCCTCTTTAACTGCACCTGCT
GCATACCTAAGAGCCTGGCTCTTCTGCCCTGGGTCTTCTT
TGTGCCCTCTTGAAGAGTTCCTCTCAGTCCCTTTGCCTTC
TGACCTGGACTTTGCTCCTGGCACCCTTCGCCTCATCTCA
AATGATTCTGTCTGGTTTGTGAACTGGATGAACCAATATT
GATCTGCTATATCAGAGCTTCCTGGACTGCGAATCCCAGT
CTGGATCAGACTTGAATTTTCTATGCCAGCTTTGACTTGG
TTGGGATTACCTGCCCTTCCCTGAGGAGGAGGACCTGTCC
ATGCTGGCCTGGTCAGTTTTCCCAGCCTTCATTCCATGGT
TGCTACAGAACAGTCTTTGCTGCCTTCTTCCAAAGACAAG
CTCCAAGCACATCTTTCAGCTAGGATTAAGCTGAATGTCA
TAAGTTTGAGGTTCCAAAAACAATCTAGGTTGAGACATGT
GCCAGGCAGTTAAGAAACAGGTAGCTACCGAGAATGAGGA
CATTGAATGATACTGATCTGGGAGATGGCCTCATGGAAGG
AAGTAACTGTAGGCAGGGGCCCACATTAAATCACCCAAAG
ACTTATATTGGGACACTAAGGAAAGGAGGACAAGAAGATA
ACCTTGGGGCAACAACTCTATTATGGGGACAGGAGAAGAA
AGGAGGTCAGTGAAGTATCAGAGATGGTGGGCTCTAGAAG
ATCAAGGAGAGCTCTTGAGGACAGGAGCCGCAGGGAGCTA
GGAGAGGAGAGAGCTTCAGGAAGGAGAAGGCTGTGAGCAG
TAGTCAATGCTGATAGAGGTCAGGGAGGAGGCTGTGGCAC
ACCACACTGGACTTGGTAAGCACAGGTCACAGTGAGTTTC
ATAGGAGAGGCAATTGAGTCCTGGGCAAAAGGTTGATCGA
ATATAATTAATACACAGGGATGTGGTGAGAAAATGGAGGA
TTTGTGAAAATCCTACTGTTTAAGAAATGTTTTGGAAGAT
AAAAGAGAACTTGATCTAGGGAGAAAGTCGCTCAAGAAAA
GCAGTGCCACAAAGCCTTTTGTTATTGGTTTGTTTTATAG
CAAGCTGAGCCTGCTCTGATCATGAAGCCTAAACTTTCAT
ATTTCTCTTTTTGGGGAAAAACAAGCAAAGCAGTATTTCT
CTTCTGAGTAAACCTACATGGATAGTTTTCACAAGAGTGC
ATGCCTTTCCAAAATCTCCCGATCAAAGGCATGACTGTCA
ATACCCTTGAATATCCCACAAGGACATCTGGGATAGAGTT
TTGACTCACCATATAAAATAAAGCCTTGAGTTCTCAGCAA
TGTCAGTTGATTGGACCAGAGATGTAGTTCCTGTTTTTCA
AGAATTTGTACCCCAGGACCTGGATAGAATATCATCTAAG
TATTTTCTATAACCCTGTGTTGAGCATATTTATGTGGACA
ATGGGGCAGGATGTTGAGGAAACCTGTGAAATACAATCAT
TAAAGTAGAGACCACATCCTGGAATTAGAAATGAGCAGTG
TTTGAATGATTACACAAGAAGAGAATTTGACAATTTAAAT
TCTTATCCAAAAACATATGTAGTTTTATCCACTTGAGAGT
AAATTACTTTTAGAGTGACAGGAGATTAGCTGTGGAAGTC
TCATCTGAATACAAAACCTCATCTACCTCTATTTAATACC
TGAGGTGCAAGTCATGGGGAAACTGGATTTTGATGCCCAG
AAATGGTCTCTTTCACATTCAGTGACTGAATTGCAAAGCT
AACTTAATTCTGGAAGTACTAGCAATGCATTCACATTTAG
GGGTTTTGTCTTAAAATTACAGGTCTAGGATGAATTATTT
AAAGCTGAGAATTCAAAAACATATTTCTCTTTGCTGGTTT
CCTATAGTTCTGTGCTTTGAATCCAAACTCTTGGCATTCA
GTCTCCTTCTCATCTGGCCTTGCCTTCAACTTTATATTCC
CCATGCTCTGTGACCATCCACCTTACCTCAGTTGGGCCAT
TCTGTCCACTGTCAGGCCCAGCTTGGCTTCCATGTCTTTG
TTCCTGTTGGGAACACTCCAGCTATCTACCTTCAAGTCCA
AGACAAGCAGACTACACCCTAGTGATCAATCACAGTAAAC
AACTGTCCCTTTTAGGCTTATTTGAAGAGTATTGCCACAA
TTTTATTCTTGTTTCCCTCTGGTTTTCTCTGGTCCCACTT
TGGCTTATTTACAGTTTCTGTCCTATAAGAGTTACAGAAA
GAAGAAAGAAACACAAAAAGCAGCTCAACAGTCAAAGACA
GGTTTATTCTGGAGAATAAACCTGAGAGGGGCTTCTGGCT
GATTTCGGTCAGAAACATTCTCCCTTACAGACTAAGAGTA
TTTAAGGGCTTAGGGAGAGAGAGAGCTTATCACAGGCTTG
GGATGGTTCTGTGTGGAGGAGAGTTTTATTGTACGGTTGG
ACTGTCTCTGGTTGGAGGGTCGGTTATCTTGTGGCTGGCA
AGTTTCTAGTCAGAGGGGAGATTATCTCAGAGTTGTAATG
TTTCTGGTCGGAGGTGTCACTTGTGTTTATGGTCATGCTA
ACATTAGCCTTAAGGCTGATGCTTTTAGGCTGGATTTAGG
CAGTTTTTAATCAATGGGAACTTAAAATGGCAGTGCTTGT
CCAAGATGGCAATGCCCCTCTTCTCTCATGTCCCCCTTCC
TGTTTTCACACGTTGGCCTTATTAACTGACCCTGGCCTTC
AACTGTATACTGTGGCATTCCTAGGTGGCTTAACTCTCTG
GAGATTAACTCTGGCTTCTTTTCTCTGATTCTTTACAACA
GAACATAACATCCTAACTAAGTCCCACTGAGCTCCAAATC
ATGTACTGGTTTGCTAGGCTAGTTACCTGCATTTCTGAGT
GCAGGTGTGGTGTGTGTATGTAAGTGTTGATGTGTGCATG
TGTGTGACATGTGTGGGGTATATATGTATGTGTGTGGTGT
GCATGTGTGTGTGTGTGCATGCATGTGTATGCGTGTGTAG
TTGCAGTGCTCAGTTTTCCCCATTAGGAATGATTACCTTT
TTCTCTCTGATCCCACCATAATTTGTTATGGGAAAGTTGA
TTAACCTCTAGGAGCCTCAACATTTATTTCTCTATTCACT
TCAAAATGCTGTTGTGAGGCCAGGTGTTGTGGCTCATGCC
TGTAGTTTCAGCTACTCAGGAGGCTGAGGTGGGAGGGTCA
CTTGAGCCAAGAGTTAGAGGCTGCAGTGAACTACGATCGA
GCCACTGCACTCCAGCCTGGGCAACAGAGCGAGGCCTCAT
CTCTAAAAAAAACTGTGGTGGTATGGAATAGAGTAGAGAG
CTCAGAAATAAGACCACATGCCTACAACTATCTGATCTTT
GACAAACCTGACAAAACAAGCAATGGGGAAAAGATTATTT
ATTTAATAAATGGTGCTGGGAGAACTGGCTGGCCATATGC
AGAAAATTGAAACTGGACCCCTTCCTTATACCTTATATAA
AAATTGACTCAAGATGGATTAAAGACTTAAATGTAAAACC
CAAAACTATAAAAAGCTTAGAAGAAAATCTAGGCAATACC
ATTCAGGACATAGGCATAGGCAAAGATTTCATGATGAAAA
CACCAAAAACAATAGTAACAAAAGCAAAAATTGACAAATG
GGATCCAATTAAACTAAAGAGCTTCTGCACAGCAGAGGAA
ACTATCATCAGAGTAAACAGATAATCTACAGAATGGGAGA
AAATTGTTGCAATCTATTCATCTGACAAAGGTCTAATATC
CAGAGTCTACAAGGAACTTAAACAAATTTACAAGGAAAAA
ACAAACCATCCCATTAAAAAGTGGGCAAACGACATGAACA
GACACTTCTTGAAAGAAGATATTCAGGTGGCCAACAAACA
TATGAAAAAAAGCTCAACATCACTGATCATTGGAGAAATG
CAAATCAAAACCATGAGATACCATCTCACACCAGTCAGAA
TGGCGATTATTAAAAAGTGAAGAGACAACAGATGCTGGCA
AGGTTGTGGAGAAAAAGGAACACTTTTACACTGTTGGTGG
GAGTATAAATTAGTTCAAACATTGTAGAAGACAGTGTGGT
GATTCCTCAAATACCTAGAGGCAGAAATATCATCTGACCC
AGCAATCCTGTTACTGGATATTTACTCAAAGAAATGTAAA
CCATTCTATTTTAAAGATATATGCATGTGTATGTTCACTG
CAGCACTGTTCACAATAGCAAAGACATGGAATCAACTCAA
ATGCCCATCAATGATAGACTGGATAAAGAAAATGTGGTAC
ATACACACCATGGAATATTATGCAGCCATAAAAAGGAATG
AGACCATGTCCTTTGCGGGAATATGGATGGAGCTGGAAGC
CGTTATTCTCAGCAAACTAACGTAGGAACAGAAAACAAAC
ACTGCATGTTCTCACTTAAAAGTGAGAGCTGAATGATGAG
AACACATGGACACATGGAGGAAAATAACACACACTGGGGC
CTGTTTGTGGGGCAGGAGAGGGAGAGCAGCAGGAAGATTA
GCTAATGGATTTGGGGTTTAATACCTGGGTGATGAGTTGA
TCTGTGCAGCAAACCACCATGGCACATGTTTACCTGTCTA
ACAAACCTGCATATCCTGTACTTGTAACCCAGAAATAAAA
ACAAAGTTGAAGAAAAAAATGCTGTTGTATGAATTTAAAT
AAATAACAATGATCTGGCACCTGGCAGAGTCCCCCTTCCA
TGGCACATGCGAAGTGCTCAAGAAGCAGATGCCCATCTCC
AGTCCTCACACTGTCATGTGATCAGATTTCTTTAGCTGGA
TTTCTGGTGCTGTTTGCCTTTTCTGATATTCTGTAGCACT
TAAATTTGAACCCCAAAATTGGTAATTCACTCTCCTATTA
ACTTGTCTTATCCTCTTAATTTTGGTATCTTACATGAAAC
TGAGCAAGCAGTAGGCCCTCAATAAATATCTCATGACGAT
GGGGACGTAGAGAAGTATAGAAAATAAGAAAACCAAGAGA
GGCCTAGGAGAATGCATTCTTTAATGATGCCTGCGTCTGA
GCATACCACGTAGATTTCCAAGTTGGAGCCCACTGAAGCC
CACTCTCCCACCCTAAAGCACATAAAAAGAGCAGCAAATT
CCCTCTGAAGACCTGATGTTCATCCTTCCACTCTAAACAT
ATCAATTCCTCACATCTCTCCCCTTCTTCCCACCATAGGC
ACCAGATCTTAAGGTGCCATAAAACAGAATGCAGTATTAC
CTAACAAATAAGTGGGTGACCCATACTCCAAAATGTTGTT
AGTGCCTCGTAGATTGCTGTTGTTGTCATAGGGCTGAGGA
AATGCAGCCACTCCTCTAGTCTTTCTATTAAGTGGATTCC
AGCAAGCCTGTTCTTTTTCTTTACAAGAACACCCCTTCCC
TTTTACTTGAACTAGTCAACGAGTTTCTGCTCAATGATGG
GGACTCCTAAGAAGGCGAGTTGAGAAACCCGAAGCACTCT
CTTGGGTGTTGAGAAGCTGTATAAAAGCCTTGGGACGGTG
CTGAGCTCCTCAAAACACAAGTCCCTTCAGAGAAGAAATT
CATGCCCTTTCCTTCTGCCCATATGGCATCATACATAGTA
TTTTGCAAGTAATTACCCAAGGAAATGACAGCAGGAAGCC
ATTTGCAGAAATCTTCGGTTAGTGGACTCCCCTGCGTGGG
GGCTCATTTTATCACAGAAGGAACTTCACATTAATGGGGT
TCTGTGGCATTTGAAAGGCATGAGAATGGGCTCTTGATTG
GCTTTGAAAGAAAGCCAAGTGAACTCTAACTGCTGACCGG
TCCTAATTCTACTCATGTCCCTAAGTTTCTTTCTTTTGGT
CAATCTGACAATCAACATTAGCAGATTAGTTAGGATAGCT
TTTCCGAATACTTCTAGGGTGGCTGCCATGTTTTTGAAGG
AAAGCCGGAGGAATTGGGCTGAAGTCATTATTCCTGTAAG
AGAAAAGCAGCATTTGCTCTCCCATCTCTTCTCTGCAGGA
GTAGTGATTAGTTGCACCATTGAATTCTAAGCCTCCTCTT
TCAGCAATTACAGAACCTTCTATTATGAGCTCATTGAGAG
CTGGTTAGAGTAAAATTTTGCCTATTTTCTTGCTCCATAG
GAAAATCAAATTCTGTTCCTTTGCCCAAAGCAACTTTGCC
TCTAAACCTGTTCAGGGCATCTGGCTATTGAGATCAATGG
CAACACAGACACAACTGAACCATGTTTCTCTTACGAGCCA
ATCACTCCTTTTCACAAATCTCAGCAGTGTCAGATTAAGC
GAGCCACAACTGCGCAGAGCCATCCATCAAAACAAATCAG
CCAACCCATAAATAAACTGCTGGGATGCCTCAAGGGATTT
AGAAGAATTTATCCTTGTCTCATTCTTTTGTTCAACACGC
AACTCCTGTAGCATGTAGAGCCACATGTGCTGCCCTAGCC
GACCCCATTGGAACTGCAAGCGGTGACTGCCAGAGGAGCA
CACTGCTGGGAACAGGTTCTGAGGACAGCACAGGTGAGTG
GACTCGGGGAAGAAATGATACTTTGCAGAGAAGAAATCTC
TCAGGGGATTCTGTGTATGACAGCTATGGGAACTATATTT
CCTGTTCCAGTGATAAGGAAACATTGTACAAAATTCAAGA
GCACTGATGGGGACCCTGTGTGAAATCAGGCCTGCGCCTG
GATGCAGGGTTGCTACAGACGGTGCATAAACTGGCCTAGC
ATCTGGCCCAGTTCCCAGCTACAATCTAGGTCTTGTCTCT
GATGTCTGGCCCTGTGAGGTTTGTGAGCTTGTGGAAATTC
TTTTGTGACGATGTTACATTTTCCTGGTAATTTGTTTTAT
TCACCTGTCAACAGTTTCGGGAAAAGGAAACAATCATCTC
CATATTTCTGCACTGTATTTATTCACTGATGTTTGTCTTC
CTCACCTAGAGCATGTCTTATCCACGTTTGCGTGCTCAAG
GCCTGACATTATGCCTTCCAGGAAGTTGTCCAAGGAAGAA
AAATACACACACATATATATATATATGTTTTTTCAATATG
GAGTTTCACTCTTGCCCTCCAGGCTGGAGTGCAATGGTGC
AATCTCGGCTCACTGCAATCTCCACCTCCCAGGTTCAAGC
GATTCTCCTGCCTCAGCCTCCCCAGTAGCTGAGATTATAG
GCACGTGCCACCACGCCCAGCTAATTTTTATATTTTTAGT
AGAGACGGGGTTTCACCATGTTGGCCAGGCTGGTCTCAAA
CTCCTGACCTCAGGTGATCCACCCGCCTTGGCCTCTCAAA
GTGCTGGGATTACTGGCATGAGTCACTGCCCCCAGCCCAA
GGAACATAATTGAGGCGACTCAAATAGAGGTCAAAGGCTT
CATTCAGCTGATGCAATTAAGGAGCCTTTGAAGACCAGGT
AATTTCCCAATCAAAGCAAGGCTGTAGTTGTATAGGGTGA
GGAGGAGGCAGGCAGATGTGCCCTAGTGATTTGGGCCAGG
AAAAGCCTTTGTCTTTAACTGCTGTGAAACTTGCAGTGGA
GGTTGTCCCGGTTTTCACGCTTCTTGATCAGGATTGTGGT
TCTGTCTCATCCTGATAACAGAACAGTACTTTCACGAATG
GCTTTTGCAAGCCTTGCAGCTTGTTGGTTAGTCAAGGTTC
ACAGGGTGGGGAAGGCAAGGGGGAAAAGGGAAAGGAGGTA
AGAGTTGAAGGCAATGGAGAAACAGAGGAGCCTCTATCAT
GCCTGCTTGAGTGTTTTTTAAAGAGTAAATGTTTATGAAA
CGTGTAAACATAAGACTGAAAGGTCTAGGGTCTGTGTCGG
AAATGCCTAGCATTATCCTCATTTAAATGTTACACTTATT
AAAAGTGTAAAGTGAAATGGTTAGAGTGCCAGAACTCAGA
AATTTCCCACAGATCTGGGCTGAATATGAGGAACGAACAG
GAGCTCATAAAAATGGGAAATCTCAACCGGGCACGGTGGC
TCATGCCTGTAATCCCAGCACTTTGGGAGGTTGAGATGGG
TAGATTCGTTAAACTTGGGAGTTTGAGACTAGCCTGGACA
ACAGGATGACACCCCGTCTCTGCAAAAATATAAAAATCAG
CCAGGTGTGGTGGCTCATGTCTGTGATCCCAGCTACTCGG
GAGGTGAGATGGGAGGACAGCTTGAGCCTGGGAGGTGGAG
ATTGCAGTGACCTGTGATTGTGCCACTGCACTCCAGCCTG
GGCGACAGAGTGAGACTCTGCCTTGAAAGGAGGGAAGGAA
GAAAGAAAGGAAGGAAGGGAACATCTCTCCAGCTGGATGA
AATGGGCATTTAATACAGGGCATTTCATGAGATCTCAGAA
GAGAGAAAGCAGAGTCTAGTTTCCCCCGTGGCAACCTCTC
CCCCTCCCCAACTCCCATACTCTCAGACTTCAGAAAAGTG
GGTAGAAAGCAATACCCACAACGGTAATTCTCAGGGGTGA
AGTGGGGATAGGGAGAAGGAACCAACTGGTTCAAGGTAAG
GTGAGATGTATATCAAGGAAAAGTCACTCTTAATGTATCA
AAAGATTAGAAGTTTTGGACGGAACTGTCCATGTTAAGGA
TGAACAAGATGTAAAGAAATGGCCTGGCAACTCTGCAAAC
CTCCCCCACCACCTCAACACGCATGTGAGTAAAAGAAAGG
AACATTACACTGCATTCAAAATAAAGAAGAAGAATCCAGT
CTGGAAGAAAATATGATCCTCAGACCAGAATCATATTCCT
CATGAGTATTTCGCATTATAGGCAAACTTAGGAATATAAA
CTCATTTTTAAAAAGAGCAGAAAGAGGAAGTGGAGCAATA
CCCATTCAATTCTAAAAGAAAGAGTTACTCAAGAATAGTA
TCCCCAGCTCTCAGGGAAGTATAGAGACAACAAGTGGCCA
TTCATAAACATAAAAAAGTCTAAGTACATGAGCCTCATAA
GCTTCTTGATTAAAAACTTCCCAGTGATAAAATTCAACTA
CTTGAGAGGTTAATAAACATTAAGAATTTAGGAATGGGGC
CGGGCGAGGTGGCTCACTCCTGTAATCCCAGCACTCTGGG
AGGCCAAGGCAGGTGGATCACCTGAGGTCAGGAGTTCAGG
ACCAGTCTGGCCAACATGGTAAAACCCTGTCTCTACTAAA
AATGCACGAATTAGCCAGCCAGGCGTGGTGGCATGCCCCT
GTAATCCCAGCTATTCGGGAGGCTGAGGTGGGAGAATTGC
TTGAACCCAGGAGGCAGAGGCTGCAGTGAGCTGAGATCGT
GCCACTGCACTGCACTCCAGCCTGGACAACAGAGTGAGAC
CCTGTCTAAAAACAAAACAAAACAAAACAAAACAACCTCA
TGAAAAAGTGGGCAAAGGATATGAACAGACACTTCTCAAA
AGAAGACATTCATACAGCCAACAGACACATGAAAAAATGC
TCATCATCACTCGCCATCAGAGAAATGCAAATCAAAACCA
CAATGAGATACCATCTCACACCAGTTAGAATGGCAATCAT
TAAAAAAATCAGGAAACAACAGGTGCTGGAGAGGATGTGG
AGAAATAGGAACACTTTCACACTGTTGGTGGGACTGTAAA
CTAGTTCAACCATTGTGGAAAACAGTGTGGCGATTCCTCA
AGGATCTGGAACTAGAAATACCATTTGACCCAGCCATCCC
ATTACTAGGTATATACCCAAAGGGTTATAAGTCATGCTGC
TATAAAGACACATGCACATGTATGTTTATTGTGGCACTAT
TCACAATAGCAAAGACTTGGAGTCAACCCAAATGTCCATC
AGTGACAGACTGGATTAAGAAAATGTGGCACATATACACC
ATGGAATACTATGTAGCCATAAAAAAGGATGAGTTCGTGT
CCTTTGTAGGGACACGGATGCAGCTGGAAACCATCATTCT
CAGCAAACTATCGCAAGAACAGAAAACCAAATACCACAAG
TTCTCACTCATAGGTGGGAATTGAACAATGAGATCACTTG
GACACAGGAAGGGGATCATCACACACCAGGTCCTGTTGTG
GGGGGGTGGGGGGAGGGATAGCATTAGGAGATATACTGAA
TGTAAATGACGAGTTAATGGGTGCAGCACACCAACATGGC
ACATGTATACATATGTAACAAACCTGCACATTGTGCACAT
GTACCCTAGAACTTAAAGTGTAATAATAATAAAAAACCTC
AAATTATTTCATTAATATAGTCTTATAACTTATCTTATTT
TTGAGCCATCAACATGATAAAATATGATGACAGATACTCT
TATTTCTTAATTGTTTCATCGTAATTTAGTATTTCGTAAT
GTGAGCATTTAAAGCTTTGGGTTTTACATTGAGTGGTTTA
GCTTGAGAGCCTTCATAGGTTCTAATGTGTAGTTGTTTTC
TCATTATTGTTTTTTATGTATTTTGATGTCATTTTTATTT
TACTTTATATCTCAGCATTATTTAAAAGGAAAGTATGATT
TGTAGTGGATTTTAGCTTACTTGTCTTATTACTAATATAA
TTATATTCAATCAAATTATATATTTTATTTATAATTTTAA
TGATCTTTCATCCCCTGTTGCTTTTCTTTCATGAACAGTC
TAGACTTTACTTTTCTTCTCATTTTTGTAATAAAGAAGAA
TAACATTCCAATTAAAAAAAAAAGGAATTTAGGAATGGAA
AATTTGAGCTGTGGTTACGAAACCAGCCCTGATACTGAAT
GTTGACTTTATTTAACTGCAGAACTAAGATTAAGCAACTG
GGGAGTCAGAATCACACAATAGGACATGAATATCTTGAAC
CCTTCGAATGTAATAATAATACACAGAACAAAACACTGGG
AAGTCAGGACAAGGGGGTATTGAAGGAAGGCTCAGGAGTA
CTAGATATCTCATCTTTCAGAGCAGTAATCAATATTGTCA
GAATAATGAAACTGAAACATGTAGTTAAAAAAATGACTTC
AACTGTTTAGTGACTTTTGTAGTTCCTTCCCTTCCTTCCC
TCCCTTCCCTTCCCTTCTTTCTTTCCCTTCCTTCCTTCCT
TCCTTCCTTCCTTCCTTCCTTCCTTCCTTCCTTCCTTCCT
TCCTTCCTTCCTTCCTTCTTTCTTTCTTTCTTCTTTCTTT
CTTTCTTTCTTTCTTTCTTTCTTTCTTTCTTTCTTTCTTT
CTTTCTTTCTCTCTCTCTCTCTCTCTCTCTCTCTCTCTCT
CTCTCTCTCTCTCTCTCTCTCTTTCTCTGAGACAGAGTCT
CACTCTCACCCAGGCTGGAGTGCAGTGGTGCAATCTCAGC
TCACTACAATCTCTACATTTCTGCCTCTCAGGTTCAAATG
ATTCTCCTGCCTCGGCCTCCCGAGTAGTTGGGATTACAGG
TGCCCATCACCATGCCCAGCTAATTTTTTGTAGTTTTAGT
AGAGACAGGGTTTCACCATGTTAGCCAGGCTGGTCTCGAA
CTCCTGACCTCAGGTGATCTGCCCACCTCAGCCTCCCAAA
ATGCTGGGATTACAGGCGTGACCCACCACCCCTGGCTTTG
TGGTCTTATTTCTTAAATATGACGGGATATTTCAAGAACT
AGCATCCTGGAAGCAGCATTTTCTAACAATTTTTAAATCC
ATCCATTTAAATGTTTTATATACGTAGGCAAAGAAAGATG
TTTGGAGTGATGTCACCAAGTGTTAACGCTGATAGGATTT
TGAATAATTTGTTATTTTCTTCTCTTCCTTATTGTTGGAT
TTTTAGTAGTGATTCAATGTTTATTTTATAAAAACAATAA
AGACGCTATTTTGACCAAAAATGCCTGCCACTTCCACTTC
ATCAATCCGTTGTTTTTTTCTGTTGGTCAAATTTTGGCCT
CCGATAGCAATTTTTGTAAGTACATCTTCAATTTCCTGAG
ACACTAAGTCACAAGCAAGACTAGCCAAGGGATTTCAAAT
ATCCTTCTTTTAAGCTGATGCAGTTTAATGATATTACCAT
TTAGGATAGGAAGTAGGGAAGAGTAGAGAAAGAGAGATGG
ATGGAAACAAAGAGATAAGCTGGAAACCTTGTTTTTCCCA
GAGTCTGACGTGAGTGTGAGAATGCAGAAATGCTAAAAAC
GCTCAGTTCTGCTTATGAGGAGCAGGAAGAGCAAGACATA
AGGCGAACCTTGGAGTCATAGTCCCAGAGCTAGACTTTAA
ACATGTGACTTCGTAGAGTTGGGCGTGACTCCACGCACGC
CTGCATGCCTGCAGTCCCAGCTACTCAGGATACTGAGGTG
GGAGGATTGCTTGAGCCGGGAGTTCAAGGCTGCAGTGAGC
TATGATCATGCCACTGTACTCCAGCCTGGGCAACAGAGCA
AGACCCTGTCTCTAAAACAACAACAACAGCAACAAAACAC
AACCACATAGGAATAAGGAAGGGTGCAGAAAATGAGATGC
AGAGAATGAGATGTAGGATGGTATATTCCTAAAGGTGGAA
ATGAAGGCAGGGGAGATGTGTTAGGAGGATTAGGGGTTAG
AGGATTCTATGCAGACACCTGTCCTGCTCTGCCTGTGGCC
ACAGAAAGATGAAATGTGTGTGGGGGTGCTTGGCAAGACA
TCAAGATGGCTAACAAAATAGAAATCCCTCCACATCAAAT
GCATGCATACAACCATCTCTAAATACAGAATTACAATATA
TACACAGCTAAAACCTGAGGCAACTCTGGGAAAATGAAAC
CCTTACATTTAATCAAAATAAGATCACCAGAAACCTGATT
GAAACCTTTCAGTCCCCTCATATTATGAGGGGCAACTTGA
GTGGGTGAGAAATGTATTTTATTCACCTTAGTTCAAATAA
TGTATGTAAAATCCAATTCTGGTCTATTCACCTGGGGAGG
GGAATAGCTGTTCTAACAGCACCAGCAACCACAGCAACAA
AAGCAACCCGGTGTCTAATCTTAGACTCACAGCTATAAAG
AGGACCCGGAAGAGGAAAAAGCCGGAGAGACCTTAATCAA
TTGGAGTTTAACCTTTGGTTCGATACGTTTTGTCTTGTGG
TCAGAACTGAAAAGGCTGAGGCGGCTTTATTTTAAAAGTT
GTGTTGATGACTGATCAAAAGCAGTTATATCTGGGAGATC
ATTCAGGTGCAAGAACACTCCAAAGTAATTTCTGTTCTAC
TTAGCATTTATATAGCACCAGAGAGCTCCGCGGGATTATT
AATACACACCTCGCACTTTCAGAGCAATTTACAGCCATTC
TGGACGGTGCCCTTATCCGCGGGGCTGGAGGGGTGGGCGG
GGGCCAAGAAGTCAGACGGCTTGAGCTGCTGCTTTGAAAC
CATCTATTTGCCTTTCCTGTTGAGGGCGGGTTCCTGGGCT
CAGAAATCGGCTTCCTCAGCAGCCCTGTCCTGATCCGTGA
AGGACAACCTTCCCCTCATTCCATGGAGCCTCTGTGGATG
GGCCACTTTCTATAGGTGAGACACACAGAAAAGATGAGGG
ACATGGAGAGATACCCACAGTGTGACCCTAGACAAAAAAT
GTGGCTTTGGCTGGGTGTGGTGGGCCACATCTGTAATCCT
AGCACTTTGGGAAGCCTAGGCGGGCAGATCACCTGAGGTC
GGGAGCTCGAGACCAGCCTGGCCAACCCCATCTGTACTAA
AAATACAAAAATTAGCCAGGCGTGGTAGCAGGCACCTGTA
ATCCCAGCTACTCGGGAGGCTGAGGCAGGAGACTCACTTG
AACCCCGGAGGTGGAGGTGGCAGTGAGCCAAGATTGCGCC
ACTGCACTCCAGCCTGGACAACAGAGTGAGACTCCATCTC
AAAACAAACAAACAAACAAACAAACGCAGCAGTATGCTCC
ACTCCCCTCTGGCACCAACCTTCTTGTGGAGACAGCTGCC
CACACTTGCCCTGGGCAGGAACTCAGGGACTTCCTGCTCC
CTGTTTTCTTCCCACAGTCCCTCCCTGGCCTTTCCTGCCA
GAGGCAGCACTCCATCTCCCCAAGACTGCGGGCTGGGCCG
TGTCCTCTTGTCCTGGAACAAGGGGCCAAATCTCTAGAGT
GTCTCATACTCCCAAGAGAGCTGCCAGTGACTGCCAACGA
CCTGGGTGGGCACCTCTCTCGGGGCTTAATGGGACAGTAG
CACTGGCTCTTCCTCATATCAACTTCTCCCCAGGTCTTTC
TACAAGAAGAGACCAATGTGGGGCATCGACTTAGATACCC
ATCAGAGGTGGGCTGGATAAAGGAAATGTGCTGCATATAC
ACCATGGAATACTATACAGCCATGAAAAAGAATGAGCTCG
TGTCCTTTGCAGCACATGGATGCAGCTGGAGGCTGTTTTT
CCAAGTAAATTAATGCAGAAACAGAAAACCAAAGACTGCA
TGTTCTCACTCATAAGGGAGCTGGACACTGGGTAGTGATA
AACAAAGACGGGAACATAGACACCAGGGACTACTAGAAAG
GGGAGAGTGGGAGGGAGGCAAGGGCTACAAAACTACCTAT
TGGAAACTATGCTAACTACCTGGGTGACCGGATCAGTTGT
ACCCCAAAAATTAGCATCACACAATATACCCATGTAACCT
CCAATCTAAAATAAAAGTTGAAATAATTAAAAAAAAAAAT
AGAGTATGGACCCCCCACCTCAAAGAAAAAGACCAAGAGG
AGAGCAGATAGGAGAGGATCTCTGGGGCTGTGCCCCTGTG
GAAAGTGCAGTGCTCAGTTTAAAAGGCGATTCTCTTCTTC
CCATGAAACCAAATAAGGGGGCTTTAACAGTTACTTCTCA
AGGCTGGAGGTTCCTGCCAGAAGAGAAGAGGATAGCGTGG
TCCCTAAAGAGCATGCAAGCCCAGGGCAGCTCAGTCTGAG
GAGATCCTAGTAAAAGAAATGAGCATGTCCCAAAGGGCAG
TGCTTTGCACCATCTCCTGTCCTTAAGTGCAGGGCTAAAG
GCCACCTCTCAGGAGGCCTTGGAGTGGCCAGCTGGACATT
TGTGTAGGCAGTGAGTTTGTTGGTCGGCTTGAGTGGAGAA
GAAGAAGAGAGTTGGAAAAGAAAGACAGCAGAAGGAGAGA
GGGCATGGCTGTGGGCAGCCACCTTGCTCAGAGTCTGGTG
TGGCCAGGATCTGTCACCCCCAGCTTGAGTGGAAACTGTA
AAACATGGCAGAGCCCAGGCTCTTTTGCTATACTCTCAGC
CAGAGGGCTGTTGGCTGGGTCAGGGGTACTCACCCGAAGA
GACCAGAGGATAGATGGCCAGGAGCAGGCTCTTGGAAGGG
TTGGAAAGCTCAGGCCAGTGCGGCTCTCCTTCCTGTGGGA
GGAGGCCCAATGTTCCTTCAAGGAGCCCACATGGCTGGAC
ATTGGAGCCCATTCAGAGGCTCCCAGGGCTGGTGTGAGCT
CCAGCTGAAGGGGCCACCGCAGATGGTCTTTCACAGCACC
TGCCCAGACACTTACCTCCCCTTTATTTACTCTTCTCCAT
TATGCAACCAGTGAAATATCAGAAAGCGGATGAAAAACAA
TGCAAATCACGTCAACTTTTAACTTTTTTCACCTCTTCCT
TCTAGATCTAAAGTTGAGTCATAGGAATATTGAGTTTGGA
CAGATTGTTTAGATTCTAATGTGACACCAAATTTCTCATG
TAAGTAAATTTTAGTATGTGTAAAATGCATACATTAAGAT
CATCTTATCTGGGGATTTAAAAAGTAAGTTTGTTTTACAA
CTCAATGCAAAATAATACCAATCTTCTGTAGGAAATGTCG
AAAGCACAGATAAGTTTTTGGAAAGCTAAATCTGAATGGA
AATCCCACACTGAGAAATAATGGTGATTAGACTTTGGAGT
AGTTGCTTTCCCATGATTGTATGTATGTGTATGCTGGCAT
GCACACACGTGTGTGCATATCTGCACAGAGATGGGATCAT
ATTGCGTGTGCTTCATTGTAACCCACTTTTAAATCACAGC
ATTATGTTATAAGCACTTTCCATGGAATTCTTATGCAGCA
TCACGTATTGGACCCGGGGTGTTTTTCTGTTGGACATCTC
AGATGGGGAAGCCCACTTGAAAAGTCCTCATTGTTTCTCT
AATAGAGTGGCTGTTGGAGCTTAGCTTGTGGAAGGAGGCT
TACTTTGGAGGCCTCAAATCATGACGTCTTTCTAAACCTG
AAATCACAGTTTCTCCCAGCCCTTCAATGAGCTCTGGACT
GGTGGAGTTGGAGGGGCAGCAGTAACAGGGTGAAAGTGGT
TAGTGGGGCTGTGAAATCAAGGCAAGCCTGATGATGTGGT
TTGGATGTGTGTCCCCTCCAAATCTCATGTTGAAATGCAG
TCCCCACTGCTGGAGGTGGGACCTGCTGGGAGGCACTTGG
GCTGTGGCAGTGGATCCCTCTTGGCTTGGTGCTGTCCTTG
CCATAGTGAGTGAGTTCTTGTGAGATCTGGTTGTTTAAAA
TGGTGTGGCACCTCCCCACCCTCTCTCTCTTGCTCCTGTT
CTCACGATGTGATGTGCCTGCTCCCACTTTGCCTTCTGCC
ATGAGTAAAACTCCCTGAAGTCTCCTCAAAAGCTCGGCAG
ATGCCAGCGCCATGCTTTTACAGCCTGCAGAACCATGAGC
CAATTACACCTGTTTTCTTTATAAATGATCCAGTCTCAGT
TATTCCTTTACAACAACACAAGAATGGCCTAACACCTACC
TTCTATCTGGGATAGAAGGTAGATGGCAGGTCTGGGGCTG
TGGGCTGGGCATGGAGCTGTGAAAGGATTGCTTGGAATTC
TCTAAGACCATATAGGAGGCCAGGTGACATGAAAAGTTAT
GGGTCAAACGAGGCAGGGGGTCCACAATCAGGAAGGCATG
CAGCCTATGTGCAAGCATTCACTCCAGAAACTCTGCGAAC
ACAGACTGTGTGTTGGATGCTAGAGAGTTGATACTCTTAT
GGTCCAGGGGGAGCCAAACTCCACACCAGCCTAAGAAACA
ACAGTCTAGTAGTGAGGACGTCGTAAGCAAAAGGTTTCAT
TAAAATGTGATAAATGCCATCAAAGACGCTGGAACAGGTG
CCGTGGGACAAGAGGGGAAACCCTGCAGAGTGTGGGAAAC
CTCACAAAGAGGCTGATACCTGAGTTGAGTTGGGGCGTGG
GGCACAGTAGGTGGAGGGACAGTGGGCATGGGGTGGGGGT
GAGGTCAAGTGCAGGATGGCAGGCAAGGTGAGAGCAGCTC
AGGGGGGCGGGAGTGGATCTTGGTGTTTGGGGAAGAGAAG
GGGGAAGTTCTAAAAGTCAGGTTAGATAAAACCTTTTCAG
GATTTGCTCTAAGTAGCTGTATTAGAATGGCATTTTAGCT
TGTATGCAAAATACCATAGACCGGGTAGCTTATAAACAGC
AAACATTTACAACCTCTAGCACTTGGCTTGGTGCTGTCCT
TGCCATAGTGAGTGAATTCTTGTGAGATCTGGTTGTTTAA
AACGATGTAGCACCTCCCCACCCTCTCTCTCTTGCTGCTG
TTCTCACCATGTGATGTACCTGCTCCCATTTTGCCTTCTG
CCATGAGTAAAACCTCCCTGAAGTCTCCTCAGAAGCTCGG
CAGATGCCAGCACCATGCTTGTACAGCCTGCAGAACCATG
AGCCAATTACACCTGTTTACAGTTCTAGAAGTTGGAAGTC
CAAAATTAAGTTACAGGAAGATTTGGTGTCTGGTGAGGTC
CTGCTTCCTGGTTCATACATGGCACCTTCTGGCTGAGTCT
CCAATGCTGGAAGGGGGAGGAACACTCTGAGGCTTCTTTC
ATGAGGGCACCAGTCCCATTCATGAAGGCTCTACCCTCAT
GACCTCATCACCCCCAACGGCCCCAGCTCCTAACACCATC
ACATTAGGGGTTAGGATTCAGCATGGGAATTTGGGTAGAC
AAAAACATTCACTCCATGGCAAATGGGCACACATGGGGTT
GTCGTCGGGCTAATGAAAGTATACACTGCTCTGGTGATGG
GTGCACCAAAATCTCACAGATCACCACTAAAGAACTTACT
CAGCTAACCAAACACCATTTGTTCCCCCCAATAACCTACA
GAAATATATATATTTTTTTTTAAGAGAGAAAGCTGAACTG
TTCAGCTGTGTTATGTGCAAGCTCTGTGACATTAATTTTC
TTCTCTGAGCTTTCCTTGCCCATCTGTAAAAACAGGAGCA
AGGCTCCGTCTCAAAAAAACAAAAACAAAAGCAAAAAACA
AACAGCAACAACAAAAAACAAACAAAACAACACAACAGTG
TATTCTCTAACTCTGGGCTGTGCTCGGGGTCCAATGAGAA
AACTGGAGGAAAACACCTACCATGCTGGAGGCCCAGGAAG
CCTGGACTTCATCCTACCTCCTTGAAAACCCAACTGCCAT
GGAAGACACTGTCTGCTGCGTGTCGAGCTGGAAGTGCCCA
TGCTCCATGTCCTGAGGGCAAGGTTACTTCTCTGCCACCA
ACTGAGCCTGTGAAGGCTGAATCGGGCTGAGTGTGGACGG
TCTGGAACATGAAACCTCACTGTTGTTTACATCCAGGGCC
AGGCTTGTTCTGCAAAGCTGCCCAACACAGTCTCATGAGG
TCAGGACACAAGGTACAGCTTCACATTCCTCCTAACCTGG
CAGGAAAGAATTAGCAGATGAGCTCCAGTCCTTGAATCCA
CCAGATTGGTGGCCGCCATAATTGTGCACTTGGCAGCCAT
TATCAGAGTTCACTTGTCCCCCGTCAAGAGTGTTTTGGGC
TGCAGTGCATCCCCCTTGCTCCCTTCCCTAAATTCACATG
TTGAAGTCCTAACACCCAGGACCTCAGAATGTGGCTGTAT
TTGAAGACAGGCCTTCAGAGAGGTGACTGAGTTAAAATGA
GGTCGTAAGGGTGAGGCCTAATCCAAAGGACTGCTCTCCT
TATAAGAAGAGGAGATGAGGGCACAGACACACACAGAAGG
AAGACCATGTGGGGACACAGGGAGAAGACAGCCACCTGCA
AGCCAAGGAGAGAGGCCTCAGGAGAAACCAACCCTGCCAA
CATTTTGATCTCAGATGTCCAGCCTCCAGAACCATGAGGA
AAGAAATTTCCGTTTAAGCCTCTTGGTCTGCAATGCTTCG
TGGTGGCAGCCTGAGCAGACTCAGACCCAGAGGCTGACAA
CCTTCCCCCTTCCTGTCTATTATTCTTGCCACCAAACATC
AAACCAAGCATATTCTGCCAGTGCCCTTGCAGCTGTGGTG
CATCTGCGGCATTGTTTCTCCTTCTCACTCAAATCCTCGT
GAGTGGAACTTTCCATGGCCACTCCAGCCCCCGCTCTCCC
TTCCCCGAGCCCTATCATTTGTGGACCTCGGTGTCCTCTC
ATCACTTCATGAAAATGTACCTGTGGCCTCAATTATATAG
AAGCCCTTAGGCTGCCAACTTCTTGGCTGTGTCACCTGGA
GCAAGTTCTGGAAACTTCAGTTTCCTCATGTGTAAGAACA
GCTGTAAGCCGACCACACTGGATGAACAACCAGCTCTGCC
TGACCCTGGAATCCCAGATGTCTCTCTTGGCCCATGGTGG
GATACCCTGCTCTTCCACCTCTCAGGGCCACCATCGCTAC
CATGCACAGCCTGCCTGGCCCTATGGCCTTGCCTCTGCTG
GCCACAGCAGGTGCACAACCTACTGTAGACTGTGGTTCAG
CTCTGACATTCCTAGGCTGTGCCTTCATGCAGCGCAGTTA
TCTGGCTTATGTTCAGCCACCACGTCCCATGAGAGGACAA
GGATGGATAAGGCCTTCATTTTGTCTGCCTGGACTCCTTG
TGCTGCAATAGGTAATAGCTCCCTGCAGCTGATGACTCAG
ACTTCCTCCTTTCACAAACCCTTTTTTTTTTGGCAGGGCC
ACTTTGCCTCTGTGACATTCAAGAAGCGCTTACCACTGAG
ACCTGCCTGCAAGCTGCAAAAACCGTAAGGGGAAAAACTT
TGTTTGAGAGTGCTCTTGAACACTAAACCATATTGCTTTG
CCAAATAGGAATATGGGGGTGAAAGAGGGGTCATTGTCAG
AGGTAGGTGCAATTTTACAATTGAAGCCAACAGGTTTGAA
ATATAGTGAAAGCACTTTTGGTTAAAAAATAAACTCTCCA
AGTTTGCAAAAGGGTCAGTTGTCATTACTTTTATTTGGGC
TCAAAAATCTTTCCCAACCACAGGTTAATCTTTTCTTAAA
CAATCTGTGACAACCTCCAGCTACAGGAAGCTAAAAGAGC
CACTGTGTCATGCCTGATTAATGAATATTATCAAGATGTC
TGTATATCTAGGGAGAATAGCTCCCCCAGAGTCAGTCACC
TGAATTGACTTTACCTGCGAGCACCCATCAGCTAGGAGGC
TGGACTTTTGGTGACACAACTTTTTTCTCTCTCTCAACCT
TTTTCTCTGTCATAACTTGTTATTGAACTCAGAAGCAGGA
ACAATGCCCCAGTCCCTTTGGGAGATATGATGTTGTGGCA
GTTTGGGCTCTTTTTAAATGCATGTGTCATTTGTCCTTAC
ATCTGGTTCTGAATCACAAGGAAAATCTATAAAAAGCCAG
AACCTAAATAAATGTTAGCAGCATTGTTTGGTGAAAGCCC
TGTAACCATCCAATGGGTTCATCTTGCCAGCTGCCCAGAT
AAAGCCGATTTATCAAGACAGGGGAGTTGCAATAGAGAAA
TAGTTTATATACAAAGAGCTGGCTAAATGGGAGACCAGAG
TTTTATTATTACTCAGATCATCCTCCCAGAATGTTTGCAG
GCAAGGGTTTTCAAAGATAGTTTGGCCTGCAGGGGGCTGG
GGAATGGGTGCTGCTGATTGGTTGGGGAGGCAATCATAGG
GGTGTGGAAACTGCTTCTTATGTGCTGAGTCCCCTTCTGG
GTAGGGACCACAGGACTGGTTGAGTCAAGAGTCGTGGGTC
CAGGTGGAGCCATCGGTCATCAGAAATGCAAAAACCTGAA
AAGACACCTCAAAAGGCCAGTCTTAGGTTCCGTAATAGTG
GTGTTATTTACAGAAGTAGGAAGGTTGCAAATCTTGTGAC
CTCCAAAATTATGGCTTGTTATCACTTAATTACATCTACA
TCTTAGCAGAATTCAGGTTCCTCTCATTCTCCTAACCTGG
TGGTCTTTCATTAGTTTTACTAATGTGGTTTAGTTTTGGG
AAAGGGCTATTATCATTTAAATTATGAACTAAGTTTCTCC
CTAAGTTAGTTTGGTCCACTCAGGAGTGATCAGGGCAGTT
TGGAGGTTACAGGCAAGATGGAGGTGGTTAGATCAGATCT
CCTCCACTGTCATAATTTTCTCATTGATATAATTTTTGCA
AAGGTGTTTTTAGCCCTTTATTAAAGTACAAAGATTGCCA
CGTGGATGAGCAGGGTTTTAACACCTTGCGTCTTTGAGAG
GACCTCCCCATGCCCTGCCAGCTCCTGTGAGCCTCATGGT
CCCTCAGTATTGGGTAAAGAATATGACTCCAGTTCCTCTA
TGAAGTGCCATCTGCCACCTCAGCTTGTCTGGTTTTCTGC
ACATTCACTCCCTTACTTAGCAAGCTTGGGAATCGTTTTG
TATATCTCCAATTAAGTGCTTGGAGGGAGAAGGGGAAAAG
TTGCATTTGCTCTGTCTCAGGCCTCTGGTACCATAAGTCT
CTGGTTTTTGGAGCATGAAGCAGATACAATTATGGGACCA
TCCTTAAGAAAAAGAACAAAAGTGATTTTACTTTGGCAAA
ATTTAGCAAAGCATATGACACATTGCAGGAGCCTATCCCG
AAGCCTTGTGTCAACTCAAAAAATTGTGAGATTTGGCTGG
GCGTGGTGGCTCATGCCTGTAATCCCAGCACTTTGGGAGG
TCCAAAGGATGGATCACTTGAGGTCAGGAGTTTGAGACCA
GCCTGGCTAACACGGCGAAGGCTCGTCACTACTGAAAATA
CAAAAATTAGTGGGGCGTGCTGGTGCATGCCTGTAATCCC
AGCAACTCAGGAGGTTGAGGCAGGAGAATCGCTTGAACCC
AGGAGGTGGAGGTTGCAGTGAGTAAAGATCACTGCACTCC
AGCCTGGGTTACAGAACCAGACTCCATGTCAAAAAAAAAA
AAAAAAAAAAAGTGAGATTCATACATTTAGAGAAGAGAAC
TTTATTTCTTATAAAGAACTGTGGCCTACAGGCTGGCCAC
CCTGCACACTAAGAAGTGGAACCTCTGGCAGACACAGAAA
GCAGGCACTTTAAGGGAGGGAAGAATGGAACAGAAATTTA
TGCCAAATGCATTGCCTAAACATATGTATTTAATAGCTTT
TAGGAGGAGCTATCCATATTCATTAGGGGAAGTTGCACAC
TTGCATGGTAAGCAAACATGTATATTACATACACCCCATG
ATCACTTTGGGGTGGAGACTTAACATTTAAATGCATTAAA
GTTAGGCTCTATATGTCAAAGGGACAGCAAAGCACACAGA
AGCATCTCGTGTGCAGCCTCTGTAAACCAGTCAGAGCCAG
CCCACGGTCGCTGGCTATTTATGAGGGTAATGTGTTATGA
AACTGATAAGCTGCCATGTCGAGACTGCAAGAAGGGAGGG
GAGTCTGGCTGGAGCATCTGGTGATTGCCTAAAGTCAGCG
ATGGAGCAAACCTTCTGTTCTTTGTTTTTCCAGGGCTAGC
TTCTGTTTAACTCTTAAGAAATAATCCAGTAAAAGTTAGC
AAGGAAGGAAGTGTACTGAGGTGTCACTGACCTCCCATCT
TGTCATGGAATTTAATTTTCCAAGTTTTTTCTGGGGCGTC
CGTGGCCAAGCAGGGTTCATTCACTCTGTTGGTGGGGCTC
AAGATTTTATTTTTATTGCACATTCAGAAGGGGCCTGAGA
CTTAGGATTCACCACCTCCTCAGGAAATCTGCCTGTGCTC
TGTGGGATGTGGTGGCATTTCTATGGGGATGCTTCTCAGC
CATTTGTGGCCCTTAGTTCTTGGGTCTTGAGTCCCCTCAA
CCATACCCACCTGCCCAAGTCTCTCACAACTTCATTCTTC
CTCTTCTTATCAGGTAGCAAGATAAGTTCTGCTATTTACT
CTTGGCCTCAGTGTCCTCTTCTGTAAAGGGGGGATTTAGG
ATGTTGTCTTTTAGAAAATATCTGAAACATACTTGGCTCT
CAAAGAATGCTATCCTGTGCCTATTTCTCAAACCATATGC
CCAGATTCCTGACCAATCAGTTGCTCATATTTCTATAACT
GGTTCCAGAACAAAATTTTATCCCAGCTAAGAATTATAAA
ATGTGTACCCTTCAGCCTATAGTGTAAAAATCACTGCCAG
AAGAGGACACGGGCCATGCAGAACAGATTAGAATGCTTTA
TTGAAGACTTGTTTATTGCAGTAAATGACCCAAACCAACT
TAAATCTTAAATGTCCAGCCAGAAGAGATGAGTAAACCTA
AGGTAACGTTATACAATGGAATACACAACAACTACCAAAC
TCATTTTAAATATTAATAGATGTCATAATATATTGCCAAC
TGAATAATACAGATGACAGAACTGTATTTATAGTCTTACT
TCATTTTTGTAAAATAAATACTTTACACACGCACACACAC
CCCGCACAGTGTTGCAGGGAGCATATGCACCAGATGTTAC
CTGTGGTTATCAGAAGGATGAGGCAAGGAGCCATTTTCTG
GTCTTGCTGACCTGCATTTCCTATAAGATTACAGTGAAGG
AGGCCCCTCAGGGCACCACACCCGGTCCCTCTCCTTTCCT
CTGCCCAACTCCACTTCAAGCTTATAATCAAATTCTAATC
AGCAAGTAGGTACCCAATTGCCTAATGTTTTTGGGCTCAT
GCTTGTCAATTTAAAAACAGCAGACATTTCTAGCCAATTA
TTGCAGTGACTCTAGAAGAATGATTACTTTCTCCATCTTG
TGGCTCTGATGATTCTTCAGGAAATTGAGCTGAGAGTTTA
ATGTCAAGTGGCTTTGTGAACAGCATTTTTATTGGAAGTT
GAGCCTTTGATTTCTGAGTTGTGAAGCAACTCTGTTCTAT
TTGATAGAATGTTTTCTTGGACCATGGAAAATATCAAATT
TGGTTCAAACAAGAGGACCTTGTGTGGGGACTACATACAC
AGATGATCCTAAAGTATCAGCTTGACCCTAATCACAGTGT
TTACATGTTTAGGTAGCTCCAAAATGTTTGAAGCAGCTTC
CTAATGAGCAGCTGGTTTTGTTGTGAAATTGTGTCTCTAA
ACAGCAACCTCCCAGAGCAGCTGAGAAATAATTGTAAAAT
AGTAATTATTAATAATTGTATGTTAATAATGATTAATCAT
TAATTATTGATAGATAATTATTAAGAATAACCGAAATGAT
TCCTAATGTTTTTATTCTGTTTTACTACTAATAAGTAAAG
ATTTGACTTTTGTGTTTTTTATTTTAGAGTTTGCAAACTA
CTTTTTAAAAACAGCTTTATTGAGACATAATTTTCATACC
ATACAATTCACTTCCTTTTTGGGGATGGGATTTTGCTCTG
TCACCCAGGCTTATGGTAGCATGATCATGGCTCACTGCAG
CTTCAACCTCCTGAGCCCAAACGATCCTCCCATCTCAGCC
TTCCCAGAAGCTGGGACTACAGGTATGTGCCACCATACCT
GGATAATTTTAAAATTTTTGTAGAGATGGAATCTCCCTGT
GTTGCCCAGGCTGGCCTCAAACTGCTGGGCTCAAGTGATC
CTCCTTCATCAGCCTCCCAAAGTACTGAGATTATAGGTAT
GAGCCACTGCACCCAGCTAATTTGCCCATTTAAAGTGTAC
AATTTAATGGTTTTGAGTATATTTACAGAGTTGTGCAACC
ATCACCACAATCTAACTTTAGAACAATTTTTTCACCTCAA
GAAGAAATTCTGCCTATTTGCAGTCACTTCCTATTCTCCA
TCCCAACTCTCATTCCTAGTCCTATGAAATTTAGGGGATA
ATAGAAAACTTCCCCTTCACCCTTTGAAGGTTCTCTAACA
AAAGGCAGAATAATAGGAGAAAAGGTACACACAATTATTA
ACATGTATGGTGGGGCTGGGATGTGGGCGGGGGAGTAGTG
GATCACAGGGGCATTGCTCACCAATCCGGTGTGGCACAGA
TGCTTTATGGGGAAGGGAGGAGATGGAGAATGTAGGCAAT
GCTTTCATTAGGGAGAATTGAATGGACCCACCATGTGGGA
GGCGGACATTACAGGAAGAAGAGATGTGGAGCTGCACAGG
AACAAAAGTTGTCTTATTATGCAAAAAAAGGTCTCCCAGG
TAATGTCCTCGGGGATTAGAATAGATGAAAAGTTTCTCTG
GGCATGGGGTAACTCCCAGTCTCTTCTCTTCTCCAATGGT
TGACAGTTCCCAGTTATTTGGTGAGATCCCTAGGGAGGGT
GTTTAAGACAATTATGCTTCTTTTGGAAAGAAGCTTTCTT
GGTCAGAGAAGGAAATTCCAAAAAGAGTCCCTCCCTGCAC
TTGGTGGGTGGGGGTAGAACAAAACAGGGTTAGAGGCAGC
TTGATTATGAGGCAGACTCTAGGGTCTCTCTGCATGTCAA
AGCATCGGCTTTTGGGGTGTCATTTTCTAAGCCCCAAAGG
CAACCACTAATCTACTTCCTGTCTCTATAGATTTATAGAT
TTGTCTCTTCTGGACGTTTCATATAAATGGAATCATACAA
TATGTGGCCTTTTGAACTGACTTCTTTCACTTATGTACAT
AATATTTTTGAGGTTCATGTATGTTGTAGCATGTATCAGT
ACTTCATTCTCTTTTATTGTCAAGTAAAATTCCACTGAAT
GAATATAACATATTTTATGTATTCATTCATTAGTGGAATA
TTTGAATTGTTTCCATCTTTTTTTGGCTTGTTAAAGTATG
ATCCTGGCTGACAGACAAAATGGACTCCCTATGACTAACT
GAGGTTCTCAAAGTTAACACAGAACCAGGTGTCCATGACT
GGTGAAGGAGTGGCCACATATTCTGTGTTCTCAGAAAGAT
GTAAAAATGTCACAGGACCCACCCTTCTACAAGTCAAACT
AGTTCCCATTGTCAGTGCCCAGACAGACTGCAGCTGGAAA
CTCCTCAACTTGTAAGTGCTCAACGAGTTCTTCCTGCCCA
CTGCCCAAATAGTGCCAATTTGTCAAGACAGAGGAATTGC
AAGAGAGAAAGAGTTCGATGCACATAGAACCTGTTAAACA
GGAGACCAGAGTTTCATTATTACTCAAATCAGCCTCCCTG
AAAATTCAGAGGTTAGGCTTTTTAAAACATATTTTGTGGG
CAGGGGGTTGAGGGGAAGGAATGCTGATTGGTGGGGTTAG
GGATGAAATCATAAGGACCTGAAGCTGTCCTCTTGCACTG
AGTCAGTTCAATGTCTGATGAAGAAAAATTACAGCAACAG
AGCACAGAAAAGCTGGTGGAGAGAAATGATCAAAGTCATG
ATATGAAAGAAATGTTGAGTTGAGGATCACAAGCCTTCAA
ATTGAAAGGGGCACAGCGTGGCCACAATAGTGAATTTTTA
AAAAGTGTCACATTATTATTATTTTATCTCACCAGTGGTA
AAGACTCTCTCTCTCTCTTTTTTTCTTACTTGAGATAGGG
TCTCACTATGTTGGCCAGGCTGGTCTCAAACTCTTAGGCT
CAAGCAATCTCCAGCCTCAGCCTCCTGAATAGCTGAGATT
ACAGAAACATGTGACAGTGCCCAGCTAGTGAAAATTTCGA
TAAGTTTCTGGGTGTGGCAGGTGTGTGTGTGTGTGTGTGT
GTGTGTGAGAGAGAGAGAGAGAGAGAGAAAGAGGGAGAGA
GAGAGAGAGAGAGAGAAAGAGGGAGAGAGAGAGAGAGAAA
GGATTGGAATTCAGAATAGCGTTGAATTTTTTAATAGCAA
AACTGAAAGAAGGTAATGATACAATGCCTTCAATATTCTG
AGGGACAATGACTTTCAACCAGAGTTCTAACCTTAGGCAA
ACTATTAATCAAGAGTCAGGATAAGAGAAAGACATTTTCA
GAAAACCGAAGACTCTTTTTTTTCACCTCTTATGCACTTT
CCTTAGGCAGATATGCCTCAGCAAAAAAAGAAAATTAATC
AAGGAAGGGGAAGATGAAATGGCACCCAGGTAACAGATGA
TTCAACACAAGAAATGGCTGCGGGACATCTCAGGCATTAG
TATTCAGCCTCCAGACTGGGGTTGGAGGTCTTTAGGAGGC
AATTTGCTGGCAGAAATAAAAAATGGAACTGTTGTATTTG
ATTACATAAAAAATGTGATTGATTTTGAATTATTTGGAGT
GGGGGTAAGTAAGCATTGTAACATAGAAAATCCAATAAAT
AAAAAAACAAAGCAAGTATTAACTCTAGGAAGAAAAGAAA
GTGTTGCAGAAGACAGACGTCATCATAATGGACATTTTGG
CTCATGAGTGAATCATATTTCATAGTCATAATGATGTAAA
CGCTGCTTATTGAGAATAAAAATTATTATATAAATATGCA
GGGAAAGCTGTAAGGAATGCGGGTAGAAGAATGGAGCAAG
ATTGCTAAATCCTCAGCTCTCATGGTAGGTGTCATTAGAC
AACGTCTAAAACTGACAAATTAGAATTTAGCAATGTAAGA
CTATTATTTAGAAACAAAGAGGTTAAAGACAAGGGAAAAA
GTTATATGATCTCAAGAATGGCTTGCAGGAGTGATGCAGG
GAAGGGAGAGATGGAGGTTTTTATTATTAACTTTTTGATA
TTATTTGACTTTTAAAACCATGGCACAATGGCTCACACTT
GTAATCCCAACGCTTTGGGAAGCTAAGGAGGGAGGATCAC
TTAAAGCCAGGAGTTTGAGACCAGCCTGGGAACATAGAGA
GAGCTTGTCTCTACAAAAACAAAAAATTAGCAAGATATGG
TGGTGCTTGCCTCTAGTACCAGCTACTTGGGAGGCTGAAG
TGGGAGGATTGCTTGAGCCCAGGAGTTCAAGGCTGCAGTG
AGCATGATCATGTCACTGCTCTCCAACCTGGGTGACTGAG
TGAGACTGTCTGAAAAAGAAAGAAGAAAGAAAGAAAAGAA
AGAAGAGAAAGAGGAAGGGGAAGAGGAAGGGGAAGGGAGG
GGAGAGGGGAGGGAAGGGGAAGGAGAGAGAGAAAGAAAAG
AAAGAAAAAAGAAAGAAAGAGAAAGAAAGAAAGAAAGAAA
GAAAAGAGGAAGGAAGAGAAAGAAAGAAAAGAGGGAAGGA
AGGAAGAGAAAGAAAGTAAAAGAGGGAAGGAAGGAAGGAA
GGGAGGGAGGGAGGGAGGGAGGGAGGAAGGAAGGAAAGGG
AAAGGAAGGAAGGAAGAGAGAGAGAGAAAAGAAGGAATTG
ATTCTTGGTCCCACCACTTTCCGTAAATTACAAGACTGAA
CTGGAGCACCCTCTGATGAGCAACTTTGTAAATTCTCTGT
ATCAAGTTTTCAAGAGAACTGTTACTTCCCCTCCACCAGC
CACCCCTTCTGCAAGCCACAGAAAACTCTAGAAATCTCTA
CTCTCCTTCCCTCAAATCCCCAGATGCTGCAGGGAGCCCA
GTTCTAGTTCAGGATTTCATAGTCCTCAGGAGCAAACCCA
ACGGTAGCATCGAGCCTGACTTGGGCTTGCCTTGGTGCTT
TCTTAGAAGGAGTTTAGTTTCCAGTTGGGCACAGGGTACA
CACCTATAGTCCCAGCTAATAAAGGATCTTTTGAGGTCAG
GAGTTTGAGACCAACCTGGGCAACATAGCGATACCCTGTC
TCAAATACATACATACATACATAAATACTTTTTTATTTAA
AAATAAGGAGTTTAGCTTTCTAATAATGAGGATGTCTAGC
ATCCACTTTGGCTGTATTTGGAGAGCAGAGCTGTGGACTG
AAAGTCTGAAATCAATGTTCTACCCTCTGTCCCTCCCTAT
CCTTTGTTTTTCTGTTTTCACAGCCATGGAGAGAAGAGAG
TTTTGTGGAAAGTTGCTCTGTTGAGACAGACATACTCACT
GCCCTGGTCTGATCATTTTATAATGTAGACATGAATTGGA
ACATCACGCTGTACCTCATAAGCATGTACAATTATCATGT
GTCAATTACAAACAAAACAAAAAATTAAATTAAAAAATAA
AAATAAAACGTCGTTCTGCTGAGCTGAAGAGCTGGACACC
TGGGCTCAGGGTCCGGTGAGCTGGCCACACCTTGGAGTCT
GCTCTGATCTCCATGTAGTGGCACAGGCTGTGTGGAGGAA
CCGTGGCTGGCCTTAGTGGCTCATGAAGTGTCTAGTTTAC
TGACCTGTGGGAAAGCTGGACTGGACTCAAGGATCAGTCT
GGTGGGTTGGGTTGGCCCAGCTTGCTCTCCTCTATAACCA
GAGGACTGGGCTGACCCGCAGTGGCCACAGAATCCACCAA
CTCCCACAGAACTGCTCTGTATTGGGTCAAGCCATCCCTC
CCTACCCTGGTTAGTGCTGCATTTGATGGCTGCCACCTGG
GTCTTGTGGAAAAGCAAGTTGGTTTTGGTTGCTTTCTCCA
CAATTGCTTCCTGAAGATGTGACTGACTTCTTTGGATGGT
CACCTGTGGGGTCTCAGCTTCCCTCTCTGTTGTATGGGAA
TAACCTAGCACCTTCCTCCCAGAGAGTCTGAATAAGAGAT
AGTTTCCCCATGTGTTAGATGGAGTTTCACCATGTTGGCC
AGGCTGGTCTCGAACTCCTGACCTCAGGTGATCCATCCGC
CTCGGCCTCCCAAAGTGCCAGGATTACAGGCATGAGCCAC
CGCACCCGGCCAGGAAACATCTTTACTTTTGTATACCACT
GTCTTTTTAAATGTATTCAATGGTAGAAGTTCTTCTGGAT
AAAAACTTGGAGTGTCCCATAAATTTTCTGCTAATTATTG
GATTTAAAAAAGTCATGTTGTCTCATTTTTAGCTACAGAC
ACAGTCTCAATTCAGAAATTGTAATAATGAAAGGTTCCAA
ATTCAGTCAAAGTTGTAGCTCCTCCCTCTCTCCTCCACCT
GGGTCCTGCAACAGCCTGGCAGCTTAGAGTGAGAAAGGGG
CTGTGAGGGCTTTTTTGCATGGCAGGGTGGGGAGGGGGCC
AAGAGGTCTCACCTGTCTAAGCGACAGTGACTGTCGTAGG
ATATCCTCACACTCAGGCAGGCACGTGTTTCAATGGACAT
TTTCTCCCTTGGTGTTTTCTTGGCTTCTTCAGAGGCCCTG
ACGGGGAATGTTTGACTTTTTCCTATGAAGGAAGTAAGAG
ATGTTTTGTTTGTTTGTTTGTTTGTTTTTCCTGTCTGGCA
CTTCCCTTGTCAAACTCTGTTTTTCTCTGGACTTCTCCAC
TGTTGGGAGACCTCTTTTGTGGGGGCCAACCAGTCCTCTT
GGGCCTGCAGTGACTGCTTCCTCTGTCCTGGCCCATGTCT
GCAGCGCTTGACACCCCTCAGACTTGCACGGTGCCAGCTG
TTCCCAGCTGAGGAGCAAACGCCCTTTATTTTTCTGCAAC
TGGCCAACCTGGTTCCACCCTCAGCACCTCCCAGGTGGAG
GTGGACGCCAGGCCCCGTTGTCCCGCTAAGTGTAAATGCA
ACATTTCAGTCCCCCTGTTGTTCCTTTGAATTTCCTACCA
TGCTTTAGAACTTGAGAAAAACCAACCAAAGCCATTGTCC
TTAGGAGAGAGAGGATGTCTAAAAACACCATTTTCTACCT
TTTTATAATGACAAAATGTGGTTATGAGTGTGGACCACTG
TCCTCTAACAGATTTTCACTACCTTACTTTTCAAATTTGC
AATTTCTACTGGGACTCAGAATTCACTTTATCATCTGATA
CCTATTGTATCTAGGTTCCTCAGGTGAAACTTGTCACTTA
ACAAGGGTCCAATCAGCCTTTTATTTCTAGGGTTTCTAAA
AATTAGCCATTCCTGTGCTATTTCCTCATCTAAAGATGGG
GAAGAAAGTTGGGCTAGATTCTCTGATCATCCTAGGGTCT
AGGCTATTCAACACAAAGCGGGTAAATAAAGAAGTAGAAG
GTACCTGCCTGCGAGGGGGACACTTCCAGCAAGCTCGCCC
TCCCCCAGAGCAGGGCTAGTTCCTCTCCCATGTGATCCTT
CCCCCATGGTTGTCCTTAAAGGCTCTTGTTTTCTTTCTAA
AGGCCTGAATCCAGTATCCAGCTGTGCAGGTCATCAAGAA
TAATCTGCTAAGTCATGGAATCAGTGTGTGGAAAGAGATT
GCAGGACTGGATTGAGTATCCCATGAGCATGGACTTGTCA
AACCCAAAATAATTGAAAGGATCAGAATTTAGTTCTAAAG
AGTATTCAAATGCAAGCCATTGGGTAAACATAGACTAGCC
ACCGGGTAACATAGATTCCAAAGGAATGGGTCAATGCTCT
GAAGCTGAAAAGCTACGGTCTCACTTATGTAGGCAGAAAA
CAAATAAATTTAACAGACTTGAAACATTTTCCATAGAAGG
TTGGTTTTTGAGTTACAGTAATTAGTTACAACTTGCTTTA
CTTTCCTTTCCCAATTATATCATATAATTGATCTATGATG
AAAATCAACAGTGAAGAGGAAAGGGGTCTTCTCTGGAACC
TTTTTGGTCTATTATAATATTTTACAAACCAATGTAGACA
AAGGACTAATCTATGACAGAGGAACAAAAGCTACAGCTGC
CTGGGTTATAGCTACCTGTGATGTGACTCAGGTCCCATCA
CTGCATCCTTTAAGACTCAAAATAATTTAAAGTTCCAACA
GCTTTGATTTTGAATTGCTTATTTTCACAGGTTTGAATTC
TGTATCTGCTCTCACCAGGGCGTAACTTTCAAGGAATTCC
TGCCTGTTCTCTCTCAGCCCGGTTTTCACTTGTGTATAAT
AAGGTCATTAATAGCACCAGTTTCAGGATTCTAGTGAGGA
TGGCACAAGGCCTGATACATAGTGAGAGCCCAGTAAGTGG
TGGTCGCCTTCGTAACTTACATATGACTCTCACGTTCCGC
CCTCCCCCACCACCTTGTGATTCTCAAAGAAATAGTGCTT
TTAAAGTGCCATGTCCCAGTTAGAGTAATGGCTTGTGTGC
ATGATGACATGATAAATCCAGCTCTCTTGGAATTTGCCGC
CTTGTCCCATGGGTTGGTTCCAGGGTCCTGGGGTCTTCTG
AAAGGCTCAGCTGACAAGGTTCCGGCTGGGCTCTGCCTCA
TTAAGTTAGCTGCCTGAAGACATTAGCAAAGTGTTTCCAG
AATGTTCCTTACAGCCCCCTCTCCCTCCATACGCTTGACA
CCCCTCTATTTTCTTAGCATCTTGCAGCAGCAATGATAGC
ACCTGCTAGTGACCTTGCTGGGGGCCTCTGAGCCATTTCT
GGATCCTTCTCTTTCTAAATGCTCCAGGCTTTGCACATGT
GCACGTTATGTTTCTGCCTCTGTAGGGCCACTCTCTGAGC
ATGCTGTCCCATTCCTTAACATACCATTTCTTCAGAACAT
TCCAATAGTGTCTCGGAAGAGATAACAAACACCACTGCAG
AGAAGGATCCTAGTTAGGTGTACTGTCAGCATGGTGGGTT
CTTAGGGGTGGGGCAGGAATTGGAAGGAGCAAAATGGAAA
GACTATCAGTGGACAAAGAAGATGCAGGTGGTGAGGAAGA
TCCCTCTCCACTCCCTCCATCCCCCCTTCCACCCAAGACT
CCTCCTAAAAGAGGGAGCTTAGCTTCCTAATAATGAGCCG
TTGCACAGGCAGAGGTGGTGGCTGGAAGCGGTTCCTTCTC
TCCTCTTCCCACTCTGGTAAAACACACACTTTCCGAACAC
TGTCACCCAGAGCAGTTTTGATACCAGATGTGTGGGTTTT
TTCTGCACCCTGACCCAATTCTCCAATACCAGCTGGGTGT
CCTGACACACGCATATTAAACAACCAGGTATGTAACATAC
AACCCATGTTCACTAAAAATAAAATTCTAAGACCCCCTAA
CCATCTAAATGGACTTCCTCCTCAGCCAGGGCACTCTTAA
ATGTTAACCTGAAAGACTGGTTCAGGCCATGATGGGAAGT
GGGGATTGGACTTGCCTCATTATACCTCTCCAGCGTTAAC
ATCAACACAGACCTTAAATCTGATAAGAAACATTTTACAA
CCTATTTTCTCTAAAGCCTACTACCTGACAGCTTCCTCTG
CAAATAAGGACCACCTTCATGAATATTCATGGTTTCTCCT
GTAACCTGCTGAACACATATGTTTGACCAACCTGTTTCGC
TTAAATTCCTGTCTTACCTCTCCCTCCTTTGAAGTGCCTG
TCTCTGGTCTTTGCTGGAGGCTACACTTCCCAGCCTGTCA
GACGGCCACGTTGCAGGGTGTACCCTTTATAGGAAATAAA
GTCTCCTTTCCAAAATTACATTTCTGTGATTTTTCAGTTA
ACACACTTTCCTTACATTTACAGATTTATTGTAAAAGATA
TTGTTGGGGCTCAGAAATCGATATCCCCCAAAACTGTCAC
TTTGACATGCTGAGCAGTTTTAAAAGCTGCCCTAGAATCA
AAGTGCCTCTAACCATGTCTTGTTTCCCATCTCCATCTCC
AGGCGTAAGCAGGGGATTCTGTTTCGAATTTCCTTATCTG
ACCAAGAGAGCTTCTTTTTAAAAGAAACAGTGTCTTAAAC
TCCCTTCCTAGGAATCTCTTTTTTAACTTAACTTTTATTT
TTAAGTTCAGGGATACCTGTGCAAGTTTGTTATAGAGGTA
AACTTGTGTCATGGGGGTTTGTTGTACAGATTATTTTGTC
AACCTGGTATTCCATTGAATAACTAGGAACTATCAACCAC
TGGAGAAGAGAAGACTGGGAGTTATCACCATGCCCAGACA
AATTTTTATCTATTCTTCTGAGTGCAACTTGAAGAAATTA
CCTGGGAACTTTATCTGCAAAATCAGACAACCTTTGACTC
TGTGCAGCTCCACCCCCACCTTCCTCTGCGGTTTGCCTCC
TGCCAGCCCTAATGATTTACTGCCCTGCAAAGGAATTGTC
TACCTATCCTATCTCCTCCTCCCTATGAAAAAGGGTATAC
AAGCTTCTGTACCACGCCAGGTTCTTGGGCAATCATTGTC
CTGTGCTATGCACATTAAAATAAAATCGTGTATGCCTTTT
CTCTTGTTCATCTGCTTTTTCCCAGTTGATTTTTCAGTGA
ACCTTCAGAAGGCAAAGGAGAAGTTTTCCTCTGGCTTCTA
CAACATTACGTCTATAAGAGAGGTTCAGAAGGGTCCCAAA
CACAGGAGCTTCTGTTGTGGAATTGGGGTGCACCACCCTC
CTGACATGGATGCTTCACCAGTCAGGAAGTTCATCAAACC
TCGGTGTTCAAGTTTTTGTAGAGCTCAACCTCCCCTCAAG
TCCCCACTCTACCACCAGCCTTCCCAGAGGTCAGAAGGTA
GGGTTGAAAGTTCCAACTCTCTAATCACCTGGTCTTTCTG
TTGACTAGCCCCATCCTGAGGCTTTCTAGGGACCCCTTCC
TAAGTCCCCTCACTAGCATAAACTCAGATGTGATGTGAAA
GGGGCTCCTACCCTCAGGAAATTCCAAGGGTTTTAGGAGT
TCTGTGCCAGGAGCCAGGGACAAAACCCAAATATGCTTCT
TATTGCACCACACCTCTATCAGCCAGGCTTGCCTTTTCTG
GTGACAAAAGCAACTTCTAGCTGACCTCATTGCTCACTGT
ATGCTAATTATAATACATTTACATGAAGTACTCCCACCAG
CACCATGACAGTTAACAATTCGGTCACAATGGTCTGAACG
TTACCTTACATGGTTTCGAGAGCTCCCCGCCCATTTTCCA
GAAAGTTTGTGAATAACACACCCCTTATTTAGCATACAAA
TAAGAGTGGGTATAAATACAGCTAGCCAGTAATCCATTAG
TGCCATTCTGGGCCACTGTGCCTGTGGGATAGCCCTGTTC
TTTCTATGAAGCTGTCATTTTGCTGTATATTATTTCTCTA
ATAAATTCATTTTCTTCACTGTCAGCTCACTCTTGAATTC
TTTCCTGAGTGAAGCCAAGAACCCTCCTGGGCTAAGCCCC
AATTTGGGAGTTTGTTTGCATCAATTCCCACCCTTGAAAT
TTTCCTCCCTAGCTCAGCTACAATGCTACTGACTTTATGA
ACAGAGTGGATGTTACTATTATTGCTTATGAGTCATCATG
AACGTAGTAATAATGACTTCCCCTCTCCAGGCGGCCAAAA
GAGAAATCCAGGAAATAGACTGAACGAGATAATAGATGTA
AAAGTGTTTTGTAAGCTGTAAATCAGTATATATATTTATT
GTGTGTATATATATAAACTATATCTATATATAATCTATAT
CTTTATATATCTCAAGGGTTATTGTAGTGTGAAAGTTGTC
AGAATCAAAATGGGGTCACTAATATTTAAAAAAATACTGA
CAAATAGAGCCAGGGAAGGCTATAAAGAGAGGATTCTCAC
ACTTGTATAACTAACAACAAAAACTGTCACAAAAATTTTG
CCAAAACCATAACTTTGTACAAAGGTCATCACAGCCTTAC
ACAAAAGAATACTTCTGCAAGGACATCTGCCAAGCAACTG
CTTGTCAACCTCAAATGGTATCACCCTTGTTATTAATCTT
TGTAGCCAAGGATAATTATTTCAGAATAATTATGTAATCC
CACTTTTTTCCTTTAAAAACCGTTGTCTCCCTTTACCTCC
CTGACTACATACATAGTTTACTATGGCACACTTGTTCCCA
TTGCAATGCCCTGTTCCTGAATAAACATCCTTTTCTTTGA
GAGAGGCTCTCTCTGTTTGTTATTTAGGCTGACAGTAGCA
AAGGATATTCTTTATCTTTTCTTGTTTACCTCTTCTCTCT
GGGCTTCTCTCTGAATAGAAATGAGTTTCTATTCAGTAGT
GCTGTGGATGGTCTAAAAGCTTTACAGATGTAACTCACCT
CATTGAGTAGTTGGCAGGGTAGGAAATGAAGGTGTGATAT
AGACCATCCATGGTGCATAATAGATACTCAATGAAATATT
TGTTGAATGAATAAGTAGAGAAGAACAGAAACGTGTTTCA
TGAGAGGCGCAGATACGGGCTTGAAACCTTTAACATTCCA
GTGCTTGCCAGGCAGATGCCTCCAAGACAAGCCTCGCTGA
GCAGAAGATGCTGCAGACAAAGCTCTCCACTCAGCGGCAC
TGGGGTCAGAGCAGTACTTCAATTTGTGGTGTGGACATTC
GGCCCAAGCTGATTGGGCAAAAAGCACTCTAACTATAAGC
AAGTTACTCCATACAAAAATTTGATTGAAATTCCAGCTTA
AATTTAAAAATACAACAAAAAAGAGAATTCCATTAGTGTT
GTGTGTATGTGTATGTTTTTAACAAATACCCATATTTGGT
ACTTACTATATTCGCTAGCTCTGATGCATGCTCCCCCTCT
TCCCCTGGGTTTATGGGTAAGGACTAAGTTTCCTAGGTAA
ATGATCTCAATGTAGATCTTCAAAATTTCATCGAGATAGC
TGGCTTTAGAAACAACTAACCCTTAAAAGAAAATCTGAAA
AACTTAAAGAAAATTATAGCATTATTATTACAGGCTAACA
TGTACTGAGCTCTTGCAATGAGCATGCACTTGGATTAAGT
GCATCACATCGATTGTTTCATTAATCTTCCCAACACCTTC
AAAGATGTGAGTATTATTTATACTTTTATCACTATGTATA
ACTATTTTAAAGATAAGCAAACTGAGGCTTGGAAAGATGA
AGTGTCTTACCCAAGGTCCCACAGCTACTGACAGATAGAG
CCCAGGATGAACTTGGGCCTGACTCTAGTGCCCAAGCCAT
TGGCCTTATGCACAATTCTTGTTACATTGTCCCTGGGACA
ATATCAGCTCTGGGTTTCTAATTTTAAGAAAATTTTAATT
AAGTAGAGTGAATTCATAGGCTATGGCAAGGGAGAACCAA
ACAATGTCATCTATGCAACTGTAAAACATCTTGGGATGTT
TTACCTAGAACAGGGTGTCTCGAAACTGGCATGTTGACAT
TTGAGGCTGTGTTGTTTTTTGTCAATGAAAGCCCTGTCCT
GTGCATTTTAGGATGTTTAGCAACACTCCTGGGCTCTAAC
CACTCGATGCCAGCAGCGTGCTCTCCCATAGTTGTGACAA
CCTGAAGTACCTCCTACATTACTGAATGTCCTTTGCGTGG
GCAAAGTACCCACCCAACCTTCATTTGAGCACCACTAACT
CAGAGCAGTGAAGGCTCAGGAGAACATACTGTCATCAAAT
ATTTAAAAGACTGTCTCAAGATGCATGATCTTGATGAGGA
CCGTGAAAAGACACTTTGATTCAGAAGCATTGGGTCTTCC
TCTGAAATTTGGTGCATGGGTAAGAGTTAGCTAGAAGAGG
GAAGCCTGGAAAGAGAAATGCCCCAAACAGAAGTGGGCCT
GGCCAGAGAGCCAGAGTGGAGTCATCACACCACAGCAGCA
GGAGCCATGGGATCCCATTCTTTGAACATTTTGTGTAAGG
TTTAGGTTATCAGATAATGAGGAGGTGCAAAGTTTAGTCT
TTTTCCCCCTCTGGATAGTTGGATGGGTTTGGGTAAATGT
ATTTTCTTATTTCTTGTATTTATTCGATGCATATTTATTT
GCTGCTTACTATGTATATCATTATATTGAATGGAATTATC
TCTTTCCACCCCCAGGGCCTGGCACATGATAGATGTTCGA
TAAGTGCTTGTCAAACATGCTCTTGAATTGATTAAGAAGG
AAAATTGCCTGTGAAAATAAGGCCTTCTTGGAAATGTTTT
TTTTTTTATTGCTTTTCATCCTACTAAGATGTTACTTATC
AGTGGGTGGGCTGTCTTCTGATGACACTTGATGGTCTAGT
CATATAAGTACTCTGAATCTATGATGAAAATGCAATGAAT
TTCTGTTGACCAACCTATTTAACTCCCTAAATGTCTAATA
TCCTCCTGTGTTCCTTGGTGTGGCAGAATTTCGTGGAAAT
AGAATCTGAGGAAGTTTTGCCAATTGGTAGTATGGATGAG
GTTGGGGATGGGGATGGGAATGAATATAGTACAACGTCAT
GCTCCCTCTGAGGTCGGAGGCAGTTCTGTAGGTGGAGCAT
GACTCAGAAATGGGCATTCACTTGAGACAGCGAAGATAGG
GGCTCAGGAAAGAAGCCAGAAGCTTATACACTAGAGACAA
AATCATGTCAGCAGGCCTATGCAAGGAACAAATAAGACAC
ATTTCTATTTGTATTGGCTTTTCATAAGAAAATAATGTTA
CATTTTGTTCTGGCTATAAAAAGTGTTGAATGATTATTGT
AGGAAAAAAGTAGAGCACAAAGTAGAAAACAAGAATCAAC
TCTTACTCCATTGCCCCAGAGATAACAGCTGTTAACATCC
TAATGCATTTCTTTGCAACTTTTTTTGTACACATATGACC
TCTTAGTGTATTATGAACACTTTCCCATGTCATGAAAAAT
GAAATCAAGTGGCTGGAAAATATTTTATTTGGTATTTCAC
TATTGCTTCTTTAACCTTGTGCTTGTTTTCCAATTTTCTG
TTATAAATGTTACAATATGGAAAATTTTTGTCTTCAGAAA
GTCAACATGGGGTTAGGGAGATGCTGACTTTAAATAGCAT
ACACTCATAGGATTTGAGGGGAAGGGGGATATGAAGGGCA
TCATCCAGCTGCAGAAAATTACCCTATTCTAAGAGTGTTG
TTGCTGAGGCTAAGGTGTCTCCCATTTGGAGGGTCTCCAT
GTGCCACAGGGAGCAATCTTTGTGTTTATAGCATGCTATA
GGCTCTTTGGAGATGTACAACATTAGCCTTGCTTCCAAGC
TTCCATTGTGGAGATTTACTAAATCTCATCAACATTAGAA
TGTGCAATATGGTAACTGAGTAAGAGAAGAGTCAAAGAGC
AATAAATGTGAATGCTCCTTCAGTGCGGTGTTAGCAGGGG
ATGACCTTAGCAGATCTCTTCCTATAGTGTTGCAGGTGTG
TAGTATAATAAAAAATACGTTTGGTCTTTGTCCATAGTTC
TTCACACAAAGCTCTTAAAACCCTTAGAATTTCCCTAATG
ATAGGAGTATCTTTTGTTATTCATAATGAGTCCCTTTGAC
CACGCATGAGTTTATGCTAATAAGGTGACTCTTGGTGGGC
TCCTTGACAGCTTCAGGGTGAGGGCAGGTGGCCAGGGGAA
CTCATCATGTGATTTGAGGGTGGGAACTTTCAGCTCCACT
CCCTGACCTCTTGGGAGGAGGTGATTGGTTACGTTCATTC
CTGTGGCCTGTGATTTAATTGATGTAATAAAACTTTGATA
GAAACAGTGAAACAATGAGGCTAAGAGAGCTCTGTGTTGG
TGAACACATAGATGTGCTAGGAGGTGGTATATGCCCAGAT
TCCACAAGGAGAGGGTATGGAAACTCTGCACCCTTACCGT
CATCCACCTTGTACCTTGTGCATCTCTTCCATTTGGCTCT
TTCTGAGATGTATTCTTTTAAACAGAATCCTGAGTTCAGC
GTTTCATTCTAACAAATGATCAAATGTGAAGTGGGGTTGT
AGGAACTTTCAATTTTATAATCCATTGGGCAGAAGTGTGG
GTGGTTCATGGGATTTTCTATAGGCATAAAAAGTGAAAGC
TTGGTGGGACTGAGACCTTCACCTGTGGGGTCTGCACTAA
CTTCAGGGAGTTAGTGCCAGAAATGAACTGAACTGAATTG
TAGGGCAGCCAGTTGGTGTTGGAGAACTGGTTGTTGTCGG
AGCTACACAGGGTGCATCAGGCCACTTAGCTTCTCACTTG
CCATCAGCCTGCTTCCTCTGCTTTCCTCTGATTCTATTCT
TTCCAACCTATGAACTCTGAAAGAGTCAGTCCTTCAAAAA
GTATCATGACTATCTAACTGGGCCTAAATTCAAAAGGAGG
CCAAGGTGCCATTTACTGTTTAGCGATCAGACACATACTC
TGTATTCTGGAAAAAACACATGCTCACATAACTTTGAGAC
TCTCATATCTGTCTGTTACTGTTTATGCTGCCTGAATCAA
TGACTGCCAGCACTTGGACCTAACCAATAGACTGTGACCT
ATGGCCAATCTTTTTTATTTATTTAAACAAATTGAGACAG
GGTTTCACTATGTTATGCAGGCTGGATTTGAACTCCTGAA
CTCAAGCAATTCTCTTGCCTCAGTCGCCAAAGTAGCTGGA
ACTACAGGCATATGCCAGTGTGCCTGGCTGTCTAGCGATG
ATTTTAACATCAACCAACGAGAATTAGGCAAGCTTGCATC
CTTCATTTGCATGGAAGACTGGAAGACTGGAGTGGGAACT
TGGGAAGAAGCTTTTTTTTTTTTTTTTTTTTAGTAAAGGA
CAACCTCTGTCTTTGTTCTGACAGAGTGCACCTTTGTTTT
GTATAGAAGGTTGCATCTCCCCAATTTGCAAGCTGCTCAT
GGAAATAAAGTCTTTTTTAACCTAATATTTCTTTCTCAGT
AGTTTTGTTAACATTTCTTGGTGTCAGAAGAGGGATCTGA
ATCAATCCTTGATCCTCCTATCGATGCCATTCTGAATCCA
TGCATTGGTACCCGTAAGAGCCCCTTGAACTCAGTTGTCT
TCCTGGTGGCCCCAGGAGGTCTCAGATAAGTCCTCTTGAA
TCCAGACCTCCCATGCCTTCTGGTTGAGGTCTTGGGGACT
TTATCTCACTTTAGGGAGGGAACCCTTTTATTTGGTTTAT
AAACCCAACCCATAATGTTTTGTGAGGACACTCACACTTA
AGTTGCACCAGAAGAGATGCCTTCAATAGGTATGTGCCAT
GAGTAACTCATGTTCTGTCTTCCTCTGATGATCAACCACC
TCTGGCACTCCAGCTGGTTTCATAAGCAAAAATTATGGTC
CAGAAAGTTGGACCAAATTGGCTGAGCCTCTGGACAAAAG
TCACTCAAGATGGTCTTAAACTTTGCTGACCAAAGTGGGG
CTCCTTCAAAATTTTAAAATGTATCTATCTGCACACACAA
TTGGAACAAAAACACATAACCTCCCAGAGACAATGGGAGG
CCTTCTTTAATTGGTACTATTAAATCGAGAGGCTACTATT
GCCTTTCTTAGATAAGACAATTCCAAATTAAGATCCATTT
AATAAATTAGAAAAGTTAGAATAAATTTAATAAATTAGAA
AAAGATTATTATTATTATTATTTTTTTGAGACGGAGTCTC
GCTCTGTCGCCTGGGCTGGAGTGCAGTGGCCAGATCTCAG
CTCACTGTAAGCTCCGCCTCCCGGGTTTACGCCATTCTCC
TGCCTCAGCCTCCCGAGTAGCTGGGACTACAGGCGCCCGC
CACCTCACCTGGCTAGTTTTTTGTATTTTTTTTTTTTTTA
GTAGAGACGGGGTTTCACCATGTTAGCCAGGATGGTCTCG
ATCTCCTGACCTCGTGATCCGCCCATCTCGGCCTCCCAAA
GTGCTGGGATTACAGGCTTGAGCCAACATGCCTGGCCAGA
AAAAGATTATAAACAAAAATTAAATAAAAATTAATAAATA
AAATTAACAAATCAGAAAAAGAGACTAGTGTACTCCAAAC
TGAAACTAAACTTGCTAAAACACACTGTAAAGTTCCTTTT
CCTCTCACCTTTGTATCTATGAGATCAAAATCAAAGCCAT
TAAAACACCTCTGGAAGACCCTTCTTCCACTAGCGTCCTC
TTGCCTGCCACCCTGCCTGCCTTCCACACTTTCCACCACC
TCCACTTTGTTCTTCACTCCTCCTTTCTTCTTGTACTCTT
TCTGAACTCCCCTTTTTCTCTTCCCTTGATATTCCCACTT
CCTCCAATACAGCTGACTTTTCCAGCCCTTCTTTGATAGC
CTCCTTTAAGGTCCCAACAATGGGAAATGGAAACCAACAA
AATGCATGCATACACCAATTGGGCTAAGTCAGAATTTTTG
GCCCTGCTAAGAGACTCCCTAATGCTAAAACCAACTCTTT
TGAATTCAAACATTTCAGTCTAATCATCAGAACTTATTAA
CCTGGATTTTCCAACTCATCTGTTGGAAACCTGGATTTTA
TCAACTCATCCATGTACTTGTTGGAAATGTTTTGACTGGA
GAATGGGTGCTAGCTGCTGAATGGGATAACCCCCTAGAGG
ACTTTAAACTGGCTTGTGTTCAAGGATTTTAAAAGGCACA
GAAATGGCCTGCCAAATTACTAAAAGCCATTCTCCTAATT
TTTTCCCACTAAGTATACTGGAAAGCCATATAGCACCTTA
CACCGTACATAGAAAAAGGACAAACCTGTCTTTGATTATT
TGTTAAATTTGAACAAACTTTCCAACAAAATGTAGAGATC
ACAGACTTAAATAACGAAATGCTCAATTTATTTAATTCCA
TTTTTTTGGTGGCCAATCTTTCTGAAGTATGTTTTACCAT
ACCCTGGTAAAACAGCATGACTTTAATTGAGGTGCAAAAC
AATCCCATGAAATAGCCTGTTTGGCCAATCAAGTATCCAA
AACTTTAGAAAAGGACAAAGACTCTACAGCCACTTGAGCC
TTAGATTGTCAAGAAAAGACTACCAAGTTAATGGCCCTTC
AGCTATAACAATTAGGGATTCCCCCAAAATGTCCATTCCT
CAAAATCAAAATATAAAACCCTTCTTTTTCTACAACGCAC
TAAACATTTTAAGAAGGATTGCACCAAATGTAAATAATGG
CTATAGGTAAATGCTGATAAAGCTACTTGGGCCTGCTTTG
GGAACATTCAGGGGATATTTCCCATACTTAAAAGTAACCA
ACAAGAAGGAGTAGATATTAAAATTGAGGATAAAGTAGTC
AGGGTTCTGGTTGACACTAGGGCTACTCTGTTCTACTCTG
TTTGTCCTTAACCCTGACATGCTTTCAATGGCCCCTCCCC
AGAGTTCTGAATTCATCCAAATGGTCAAGGTAGCCAACCA
ACCTATGGCAGCTCCTAAATCTCTACCAATTTTACATTTC
AATTAGCACCCCTCACTATCAGTCATTGCTTTTTCTTGTC
CCATCAGCTCTCATACACCTCCTGGGAAGGGATTTCTTAG
AAGCCTGCCAGACCCGTGTTTTATTCTCCCAAAAGGAGGA
AATAATGCTTAAACTATCTTCACCAGGAGATTTTGCCACA
GAAGCAGCTCTTACCCAAATACTCATCTGTTCACTTAACC
TCACCATTACCCACCTTGCCTTCCAAGAGCTACCTGAGAG
CCTTTGGCACAATCCAACACTGATGGTGGTCATATCCATT
CAGCACCTCCAATTAAAATCCAGGTTAACCATAATAAACC
CCTCCCCAGTGTCAAACAATATCCCCTAGATGCTGAGGCC
CTGGCTGGCAGACAACCCATAATGGATGACTTTATACAAA
AAAAATTCCAGTAAAGCCTCTCGAGTAGCTGGGATTACAG
TTAACTCAACTGGGCAAAATCTATCCATGGTACAATCCTG
GAAAATGATTACATGCCCCTGTGGACCACTTTTCACTACC
AAATGTCCCTTTAAGGTATGGCAACAAGATTCAGTTCAAC
TCCCTACCTCACAAGGGTACCAGTATGTGTTGGCTATGGT
TTGAATGTTTTCACATTGGCCTGAAGCTTTCCCCTGTCAT
CAGACCACAGCCACTGCAGTAGCTAAGGCCCTAGTAGAAA
AAAAATTATACTAACCTGAGGAGTCCCACGAGAACTTCAC
AATGACTGAGGAGCTTGTTTTACAGGGCAAATTATTAAGT
GTTTCTAAAATTTGGTCTATCAACATTTCCGTGCTTACCA
TCCCCAGCCCTCCCGAGCAGTAGAATGAGCCAATGGAATA
ATAAAAATCCAATAGGGAAAAATCTGTGCAGTCTTTAACC
TGCCATGTCCCAACGCTCTTCCTTTAGTCATCCTCAACTT
TTATTCCACTTCTACAGATAAACATAAATTATCTCCTTTG
GAAATTATTAGCAACCACCCTATGTGCCTAGATAAAATAC
TTCACCAGCCAGTACTCATCAAAGGAGGCCTCCCACATGA
GTGCAAGGAGCTCATTAATGTCTACAACATAGTATTAACT
TTGTCAAATATTCCTTTAACGGTGTGCTCCCAGGAGATGA
AGAACATCCTTGTAACTTCAGACCTGGAGACTTTGTGTAT
TGGAAAAGACATCAGCTTAAGAATTCCCTCCAGCCTTTCT
GGAAGGGACCAGGTACTCTTTTTTTTTGAGGGTCTTGCTC
TGTCACCCAGGCTGGAGTGCAGTGGCACCATCTCACCTCA
TTACAACCTCCATCTCCCAGGTTCAAGCGACTCTCTTGCC
TCAGCCTCCCGAGTAGCTAGGATTATAGGTGCCTGCCATC
ATGCCTAGCTAATTGTATTTTTAGTAAAGATGAGGTTTTA
GTATGTTGGCCAGCCTGGTCTGGAACTCCTGACCTCAAGT
GATCTGCCCACCTCAGCCTCCCAGCGTGCTGGGATTACTG
ATGTGAGCCACCGGCCTGGCCTCTGTCAGATACTCTTAAC
TGACTTGTGTGCCGCTAAATTACAAAGCATTGAGTCATGG
ATTATTATTTATCATTTTAAAAAGTCTTCTGATCCTCCTC
CTAAGTGAACCTCCCAACCTGTCACTGATAGCTAACTTAA
GTTGATCAAAGTAGAGCCAGCAGGACAAGAAGACAACATC
TGATGGAATCTACTTTCTCCCGAGTTACCAGACCTAGCCC
TTTAGCTTCTGCAAACTGTGGGACTTCTTGCCTCATGAAC
TTCTCATAAACCTTTTACATAATGTTGTACTTTTTCCTTC
TCCTTTCTTTACTACCCGTGCCATTTCTTCCTACTCATGG
AAAGATAATTCCTTAATACAACTATCCCAATCCTTTGCCT
CTGCTGGCAACCTAACTGAATGTTGGTTATGCCACCTTTC
CCCAGCCAGACCATTTGGAGGAACCAATGACCCTCTAATC
ATCTCAGTTACCAACCTCACTCACGGGACCAACTGCTCAG
CACCCCTGTTTGACCCACAGAGTGTAACCTATTGGATGCT
CATCTGTGCTCCTGAAGTTCTCCCTGCTTTTTCCTCACTG
AGGTATCCCATACAAGTCTTTGCTTCTCTGCCTGGCATTT
CCTCCACTTGCAATGAATACTCACTGCCCCTCCGTTCTGC
ATACCTCACAGAATCCCGTAAAAATGAAATGTTTAGTGGA
ACTCCCCTTCTGAAGATTACATGAAGGAAACCATGGAGTT
CCCCCCATGACTTCCCAGGTCTTGCAGTTAAATCGTACCT
CTCTGTCTCTACCTAAGACCAGCTCTTGGTTTGGTCAAAC
ACCTCTTTTTTGTCTGTAAACGGCTCCTTGATTTTTAGAA
CCTCTTGGGACAATTATGTTTCCCTCCAGGCTGTGTTTTT
GGCTGCAGGTATCTTGGCTGAGATTTTGCCTACCATTGTC
TCAGGTCCTGGGAAAATGCAGGCATTTGCTTTCTGGGTTG
AGTTTTTCTCCTATCACCATTATCTCCCTACCTCTGAGAC
TATAAAGTCTGTATTCCAGGGTCAGAGTCAAAAGAGTCCT
ATAAATAATCGATGAGCACCCTGGTGACAACCCCTCAGAC
TATGAAGATGACAGTTGGGAACACTGCCAAGGATGCAGTT
TACCCAGAGGTGTGAACCCAAGTAGAGGGGCTAGATTAGG
AAGGATTCTGGGGTAATGGTTTTGACTGAGCCATGCTTAG
GACAAATATATGTTGAGACACCTTTCCCACACTGTTAAGA
GAATGGCCCACCCCACCACTCAAGCCATCATGGCACAACA
CATGTCTCTACTTTCCCTTGCTTATGTGGTCCTGGACAAC
TGCATTGCATCACACTATCTCCTTGGGTGGAGATAGTCTG
CGTGGTCAGTTTGTGTGGTCACCAACACTTCTCATTGCAC
CTGGGTAAATACTGCCAGTCAGGTTGAATTAGAAACACCC
AAGATCCTAACACTAGCCGAATCTCTGAAAGGGACACCTT
CAGAAAGCCCTTGACTGGATCTACTACAGCTTCTCTCTGG
TATAGAATCCCTTTTGTGTTCCCCCCTACAATGCTTACTT
AATAACCCTCCTCATACTTGAACTAAGCATTTGGCTCCTC
TTTAAAGTCATTCTTCCCTATTTTAACAGAAGTCTGCAAG
AGACTCCCACCAGAATCACGCTGACCCAATACCTTAAGAC
TTTAAGCTCACTCCATCTGGAAACACCAGAAATGAACCAA
CTTAACCCAAGATACTTTAATTCAATTTTAACAGGTACCT
GAGTGCCTCTTGTTGGTAAACGACTCTAGTTGCTCAATTA
ACCACTGCCCTGCCATGAGGATCCCAGTGTGGGACTAGAT
GGGCCCAGAGAAGGAAGCCGACCACTCTGGCACCATGATG
GACATAACCCATCACCAATCACCAGAGCTGTCTGCTGACA
AGTTTTGATCAAAAGGGGGAACTGTGTACTCTGAAAAAGC
CAATTCTTCAAGATTGATCGTGAATGATTAACTGAGCCTA
AATTCAAATGGAGCCAAGCAGCCATTTACTGACTGAAGGT
TAAACATGTAACCTGTACTCTTGGAAAAACTACACACTCC
ATAACTTTGGAACTCTCGTATCTGTCTGTTCCTGTTTATG
CTGCCCGAATCAGTGGCTGCCAACACCTGGACCCAACTAA
TAATCTATAACCTCTGGTCAATCTTAACATCAACCAGTAA
GAACTAAGCAAGTTTGCATCCCTCATTTGCATAGCATACT
GGAGTGGGAGCCTGGGAAAAAACTTTTTCTATAAAGCACA
ACCCCTTTCTTTGTTCCAGTGGAGTGTACCTCTGTTGTAT
TGGAGGCTGCACCTCCCTGGTTTGCAAACTGCTCACAGAA
ATAAAGTCTCTGTTAATCTAACACTTCTTTCTCAATAGTT
TTGTTAACAAATCAAACTTCATGGTAATTTGGTTTCAGAC
TTTTCTGTGGTAGAAAGACTGAGTTGACTATCAATACACT
TTGGGAATTATATTTCTCAGCACAGAGTAAATAGAATGAG
GGAATGGGTTCCTAGTCTCTCTTGCGAGGGTATAGTATTA
CCACCACATGGGATTCTCAGTCGGTGGTTTGCTGAAGACT
TTTCTAATTTTAAACCCAAAAATCCTATGCCTTGAGAAGT
GCCTCATTCCTGGGAAGACTGAGACTGCTGGTTACCCTAC
CACCAGGACAAGACCCTCCTGAGAATCAAAGTTGAGCAAC
AGAGTCTTGATCTTTGGGGACAATTGTCCAGTCCCACTGA
CACATGTTTATTCTGTCCCCATGAGAAGCCACAGACGTCG
CCAGGCATTGGGTGAGGCTCACCATCTTAACTGAAGCACA
TTTAACCTGTAAATATCTAGAAAGCAGATCCAAGGCCCCA
AGGCTGTCATTATAACTCCCTGTAAAGAAAGCCATTACTA
AAAGCAGAGAAGTCCAGTAATGGAACAGGTCCAGGGCCAA
GAAGTAGGTTTCCTGACAGTGTTCCTAGACAGGCCAATTG
CTGTTGCTCTCACAGGTCATCCCTAGACCAGCATGGCAAA
ATTTAGTGAGTGAGTTGTTAAAAATTGCAGATTCCTGAGT
GATTGTCCCCCATATTCTGCTTTAGTATATCCAGGGGTAA
AGCCAAGGATTCTGCATTTTTAAGTTTCACCATTCATGCC
GGTGATCTATAGACCACACTTTGAGAACTGCAGCCTTAAA
TAAATGGGAACACTAAATGTTTTCATACTCTTAGTATATG
TATTAATCATATATATCATCTTCCAGAATCTAATCAATTG
TATTTCATCTAATTTAAATATAGTTGTAGCCATTAAACTT
TTCAGTGTGCAGCCAGGCACGGTGGCTCACCTCTGTAATC
CCAGGACTTTGGGAGGCTGAGGCGGGCGGATCACTTGAAC
CCAGAAGTTCGAGATCAGCCTGGGAAACATGGTGAAGCCC
CCATCGCTACGAAAATACAAAAAATTAGTTGGGCATAGTG
GCCCGTGCCTGTAGTCCTACCTACTCAGGAGGCTGAGGTG
GGAGAATCATTGGAGCCCAGGAGGTTGAGGCTGTAGTGAG
CTGTGATCATGCCACTGCATTCCAGTCTGAGTGACAGAGC
AAGACCTTGTCTCAAAAAACAGAAACAAAACACAAAAACC
AAAATCATTTAAGTGTGCTTTAATTTCTGTTCCTTGGCAT
TTTTTTCACATAAACAAATTCATTTATTTATATTTATTTA
TTTATTTATTTATTTATTTATTGAGACGGAGTTTCACTGT
TGTCGCCCAGGCTGGAGTGCGGTGGTGTGATCTCGGCTCA
CTGCACTCTGTCTCCCAGGTTGAAGAGATTCTCCTGCCTC
AGCCTCTTCAGTAATTGGGACTACAGGTGCCTGCCACCAT
GCCCAGCTAATTTTAATTTTTTGTATTTTTAGTAGAGACA
GCGTTCCACCATGTTGTCCAGGCTGATCTCGAACCCCTGA
CCTCAGGTGATCCAGCCGCCTTGGTCTCCCAAAGTGTTGA
GATTACAGGGGTGAGCCACCGCCCAGCCCATATAAACAAA
TTTATAAGTTGGTAACATTCTTTACCAGACTGTTCGTTCT
TTTTATTTTAATTGGAGGAAAAAACGAGTGAACTCATAGA
CAATAGGAGGAGTTCAGGGGCTGTGTCTATGTTGCAAACT
GAGTTTTCTGCCAGCTGCCCCAGATCTCAGGAACTAAAAA
AATTGCTTTATTGGAACCACTTTGCTGGGCCTCTCCCTCC
CTGTTCAGGGCAGCTAATGAGGGGTCTGGAGAGTAGCTCT
ATTAAACAAAATGCAAAGAGTGCGTTGGGTGTGGGTATCT
CACGTTAACGGTACAAAGCCTCCTATCTATTTGTTTTGCA
TACAGAATTCATTTACATGGCATCAGCTGTCTCTGATTTC
TTTTTTCCCCAAGAGGGAGACCATTAGAAGCAGGTGAAGA
CAGAATTATAACGAGCCCAAATCAGATTGCTTTTGGGATT
TTATGCAGAGGAGCTTTTGTTTTCCTCTTCAAGTCTCCTT
GAATTTCTCCCAGCTACTTCAGGCTTCTGCCTCTGCTCCA
GTGGCTCCCTGAAGCAGGCACCAAATGCTGCGGTTGCCTG
TTATCAGAGCAAAACAAACACCTTCTGTCTCCAGCCCCAT
TGTTCCAGTGAATATGGAAAGTTTGTGAGGCTGACTGGGT
TTCGGGGAGATGCATTTGGCTGCCTCTCCTCACCTATTTC
TTTTGTGTTCTATTAATCAAATGACTTGTTTTTATTTTTT
TCCCCAAGGGCCCTTAAGATTCCGGGCGTGGTGGCGGGCG
CCTGTAGTCCAGCTACTCGGGAGACTGAGGCAGGAGAATG
GCGTGAACTCGGGAGGCGCAGCTTGCAGAGATCGCGCCGC
TGCACTCCGGCCTGGGCGACAGAGCGAGACAACGTCTCAA
AATAAATAAATAAATAAATAAATAAATAAATAAAATAAAA
AGATTGCTAATTGGTTACCTTAGGTCAGTTGGGGGCAATT
TTCTCCATTTTATAGAAAATGACAGAGCAGCATCCCTCCT
CTAAAGAAATAAGAATAACCCAGGCTTCTATCACTGGTTA
AGGCCAAATGAGGAGTCTTCTCTGCGGAACAAATACTGGA
GGAATAGCCACTCCATGCAAGAGACTAGGTGCTCCAGTGA
TTACAAAATGAGTTTGCAGCACAGAGAGAGTTCCTGGTCC
TCAAGAATCCCATCCATCTCCTTACCTCCTCCTTTCCCCT
AGAGAGGAACTCAGACTTTGACTTTCCTCTCTTTCTCCCT
TTGCTGTGTTACCATTTCCATGAGCTCTCCTGGAGTTCTC
TCTCCTTGAGGGTCCTCTGGGTGCCGTCTCTATACTCACC
CCCAGACAGAGTGAGGAATGGCGTCTTCTCAATGTGTTCT
TTTACAAGTAGAATCGCAGCGATGATACCTGGAAAAAATC
TATCAACACTGCATGGTGGCTTGGTTTGGGGATTGGACAA
TGATTTATGCCTTTAATTTAGGGAGCTGGTTTCCCTTATT
TTATCTTTCAGGGGACAAACCCAGCTCATTTAGGCTGTCA
GTGAGCGGCAGTACCATCGACAGTCTAAACATTCTCTAGA
ACTTAATATTATTCTCAAGTTAAATTCAGTTTAGCTTGAG
ATACCTGCCTCCTTACCTATTTAAAGTTCGGCCTAAAGGT
TTCTCCATACATAGGTAACCCAACTGGATGTGTAAAGAGA
CCATAACCTACTCTTGGAACCAGTAATCGAGTCTCAGCCA
ATCACAAAAGCTGCACTTCAACCAATCACAGGCAGCCAAC
TGATCAAACTGTATTCAGATAAGGCAAACACTGAGCTGCA
GCCAATCGGGCTGCTTCTGTACCTCACTTCTGCTTTCTGT
ACGTCGCTTTCTCCTTTCTGTCCATAAATCCTCTCCCACC
ACGTGGCAGAGCCGGAGTCTCTGAATCTGCTCTGGTTCAG
GGGGCTACCTGATTTGTGAAACCTTCTTTGCTCAATTAAA
CTCTGTTAAATTTAATTTATCCAAAGCTTTTCTTTTAATA
CTCAGGTGGCCAAGAAGAAGACAAGAAACTTAGGGAAGGG
GGAATTGGGGATGAAGAGACTAGGGGATCCCAAATAAGAG
AGAAGATGGCAAGGATACGGAGGAAAAAATAGAAACTAAC
TCCAGGAAACAGAGACCCTGAGTGAGAACTTGAACAAAGA
GTTCCAAATTAAGTTCTATTTCTTATACCCTAAGTATAGA
AAACACACTGTGCAGACAGTCCTTGTTTTGCATGCAAGAA
TTTCAGTTTTTACAGCTGAGTTAAAACTGTACTAGTGATC
CAAGTATATACCGGCAGTCTTCCTGTGTACACCAGTCCCT
CAGAAACATGGTTCAGCTTTCAGTTACCATAATATATTAA
TGGTGGGTAATTGTAGCTCTTTCCAACTAATTCCTAAGTA
AATAACAGATGCGTATTATGATCAGTGGCCAACCATGCCA
CTTGTTTCAAAGTCTGTTGCATCTGTTATCCAGGACTCCA
GTTTTTACATAGATGGCAAAGTGTGTGATCATGTCACCTC
CTTGTCTTCCAGTGACAACTCATGTGTTATTTTACAAAAA
TGGATAATCAGCCAGGCAAGGTGGCTCACGCCTGTAATCC
CAGCACTTTGGGAGGTTGAGGCAGGTGGATCACCTGAGGT
CAGGAGTTCGAGACCAGCCTGGCCAACATGGTGAAACCCC
ATCTCTACTAAAAATACAAAAATTAGCTGGGCGTGGTGGC
GGGCACCTGTAATCCCAGCTACTCAGGAGGCTGAGGCGGG
AGAATCACTTGAACCTGGGAGGCAGAGGTTGCGGTGAGCC
GAGATCATGCCATTGCACTCCAGCCTGGGCGACAAGAGTG
AAACTTCATCTTAAAAAAAATAGAAAGATAATCAAAAGAA
GGAATTGGACATCAAAGATGAAAGTACAGCAAACAAAGTG
AATTTCATCTGCTGGAAGTGAAATTGAACGTGATTAGATG
ATTTGAAAATGACAACAAGAAAGCGAAGTTAGGAGAGACC
AAGGTCTCATGAAACGACCATATATAAACTGTATATTAAA
AGTCCAGAGAATAGAAAAACCAAGAAAGTGGCATCAACAA
AAAATTTGATGTTAATGGAACTCTCTGAGATACTCCATGA
CATTGAAAGCACTGGGGATAAAATATCGGAAACAGTTCCA
GACTTATAAAGGAGTAGGATGCTTTGCCAAGGCATAGAAA
AGAGAATCATTCAGTATTGTAAGTTTTATGATAAGAAGAA
GGCAGCCACTGTTCAAACACCTCTTAGTATTTTTTTTTTA
ACAAAGAAATAAAGCACTTTAATTTTGAATGTTTCTAATG
TTTAAATTACAGGGTACTAAATAACTATTCGTTTTACTAG
CTTTTCATTTCCCTGTCTATTTATAACTGACAGCAGGGGA
GTTTTTAAAAGTCATCAGGCAGTAATAATTTTTCCCATTG
ATTATTGAGATGATGGCTTTGCATGGTTTCAGCAACTTGC
ATGGTTATTTTTCTAGTTCAGCACTGCCAGGCAAAGTATA
TACTTGGATCACAGGGTATTTGTGCATAGGTGAAGCAAGA
CTAATCACAATTTATAAATGATATCATTTATAAGTAATAT
AGTCCCCTTTTTTTTTTAAAGAGGGTTTCTGGCCCTGCAT
GCATGTGCGTATCTCTGCATGCATGTGTGTATCTCTGCAT
GCATATGCATATGTGTGTACGAGCATGTGCATGTGTGTGT
AATTTGAAGTTGGCAACTGGCCTTTCTCTCTGCTGAACAC
TGAATGGAATTCCCATGAGGCCCTAATCTCTGAGATCTCC
TCTCATTTCTAGGGTGCAGGCTGGTGCAGAGTCTTACATC
TTTCTAATCTCCTTTGCTTCTGCGGTTCCATCTTCCTCAA
GGGCTGCCTCAACCACTGCTTATGATATGGACTCAGCCCC
TTCTTTTATTTCCACAACATGGAAGTCACTTACACCAGGC
TTTCTTGAGCTCAACAAACTTTACTGAGGATTGCAGGAGT
GTGTGTAGGGGCAGGGCACGAAGAAGTCACATAATGAAGT
GCATAGCTTTGTGCCATTCCGCTCCTCCCCCTCTCTGTTT
TCCCTTCCCTCTCCCTCGCCCCTCTGGAAACAATGAATTC
CTTTCCCTGGGATATTTACAGGAGCTTCCCCCATTGGCTC
TCAGATGTGGGGGTAATTTGGGACTCTCTCAACTTTTATC
TACTGCAAATATTTATCTAAGCATCTTTCCAACCAAAGTC
AGGTATCTTCTGAAGAGCAATTCTGGTGCCAGCTATTACG
TTAATAAAGTTTTATATATAGACATATACATATACATATA
GAGAGAGTACACATATAAGAAAGAAGAGAATTACATACAT
GAAAATGTTAATGCTCAGTGGGTATCTCTGGGTGGTCAGG
ATTACAGATGATTGTTATTTTCTTCCTTTTACTTTTCTAC
AATAAACATATTTTATAAAATGTGCACAATGCACGTATAT
TAAATTTTAATAAGAAAAAATATTAAAATAGTCTGTGAGA
AAGCCTTGACAAAGACAAGGCCACGAGGGGCACCGAGAAG
GTCTGAGTCGGCCTGGGAGAGGGAGGGAACACCAGAATAG
GGGACTTGTGAAGGAAACAAAGAAATGGGAAAGGAACCAG
ATCATCACTTTAAGGTAACATAATTTGGCTCCATTGTGTT
CCTGCTTTAGAAGGTTGACTAACAATTACCATGATAATTA
TAACAATTTCAGGTTCCTCTTCTGTGCACTGTAGTTTCAT
TATCCTCCAAGGCATTGTGCTTGTTCCTAACATCCTGCTA
CTACGAAAGAAGTCTAATACATGCATCCTTAATTTTAGCG
AAAGCCTATGCTTGGCTCCGATACAATACCATTTTCAAGT
TGCCTGCATATGTTAAAATGAGAATTTTATTGTTCCATCC
CACCGCAACGCATTCCATCCCGCAGTAGTTTTTAGAAAGA
TCAATCATTTGGGACCAGAAAGAGCAATGCGTGTTCCCAA
GGATACGATGTGCCCACCTTCCTTCTGTCCGGTACCCCAC
CACACCTCGTCTTACTCTCGGGCTTTTGTTTTCCTTGTAA
CTGAGAACTATAGTTCTCTCAATTTTTACTCAACTTGGGG
GTTGCTGTCATCGGTGTTGGCATGACTCCAGCATTGGAAT
TTAGAAAGGGCAGGGAGCTGTTGAAGGGAGGGGCTGGAAA
TGGGATTTGGGGATGGTAGAGGACAGGAACAGGCTCAGCA
GCATCTCTCCAGCCCCACAACCCCACAAGAATGAAAGGGC
AGTGAGCAAAGTGGCATGCAGTCATGACGGAGGGCAGGTG
TTGGAGGGGATCACTGAAGCCTCTAGTGGCTGTGTTCATA
GTCATTTTACTTTTGACTCTCTCAAGTCTTCCCATTTAAC
ACAAGCAGAGGCAATTACGACAAAGTCAAAAAATAACAGA
CGCTGGTGAGGAAACAGAAAAGAGAATGCTTGTGCACTAC
TGGTGGGAAGGTAAATCAGTACAACCTCTATGGAAAATAG
TACGGAGATTTTTCAAAGAACTAAAAATAGAACTACCATT
TAATCCAGGAATCCTACTACTGGGGATCTGCCCAAAGGAA
AAGAAATCATTATATCAAAGAGATACCTGCACTTATATGT
TTATTGCAGCATTATTCACAATAGCAAAAATATGGAATCA
ACCCAAGTGTCCATCAATGGATGATTGGATAAAGAAAATG
GGATGAGTGTGTGTGTGTGTGTGTGTGTGATGGGATAGCA
TTCAGCCATAAAAAAGAATGACATCATGTCTTTTGCAGCA
AAGTAAATTGCACTGGGGGCCATCATCTTAAGTGAAATAA
CTCAGAAACAGAATCAAATACTGTATGTTCTCACTTGTAA
GTGGGAGCTAAATGTGTATTGATATGTGTACACGTGCATA
TAGAGTATGGAATACTATACATGGGAGACTTGGCAGGGTG
GGAGGGTGGCGGGGGTGAGGGATGAGAAAGGACCTAATGA
GTACAGTGTACACTGTTGGATGAGGGTTACAGTGAAAGCC
CAGACTTCACCACTACACAATATATCTATGTAACAAAGCT
GCACTTGTACCCCCAAATCTATTTTCTAAAACTTAATTTA
AAACACAATAAATCCTTCCTTCTTTAGTATTCTGACTCTT
CCATATCCCTCTTTCTGTATTACATTTCTTATATAATTCC
TGGCTGGGTGTGGTGGCTTATGCTTGTAATACTGGCACTT
TGGGAGGCCAAGGTGGGCAGACTGCTTGAGCCCAGGAGTT
TGAGACCAGCCTGGGTAACGCAGTGAAACCCCATCTCTAC
TAAAAAAAAAAAAAAAAAAATCAATCTATCTATATGTGTG
TGTGTGTGTGTGTGTGTGTGTGTGTGTGTATACACACACA
TAAATTAGCCGGGCATGGTGGCGCATGCCTGTAACCCCAG
CTACTCAGGAGGCTGAGGCAGGAGAATCACTTGAGCCTGG
GAGGCGGAGGTTTCAGTGAGCCGAGATTGTGCCACTGCAC
TCCAGTCTGGGCCACAGAGTGAGACTCTGTCTCAAAAAAA
AAAAAAAAAAGAAAAGGAAGAAATTCATATACAATTCCTT
ATTAAATTATTTCCTTGTTAACTTTCTTAAAAGGGAGATC
CATACTTACTGACTCATTCCTTGCCTCCGGTTCACTCCTC
AAACAAGTCCCAGCTGGATTTGGCACCCACGGCTTTATGT
ACTGATGAAATTAGTTTCACTGAAGGCAGGGCTAACGTCC
TGTTTTCTAGCCCTCACCCTGTTTCAGCTCCTTATAGAAG
CTGATATCACTTTACTTCTCCCTTCACACGTTCTTCTTTC
CTAGATTTCCCCAATTCTTGATTAGTGGCTCTGCTGCCAA
TCTCCAGTTGTTTGAGCTATAATCCTTGGCAATATCCTCA
ACTTCTTCTTTGCCAATATTAGTGATAGCTATAGAATCCA
TCCTCTTTTTTTTTTTTTTTTCTATTCCTAGTGCTACTTT
CTTAGTTTAACTTGGCACATTCTTCATCTGAATTGCCCAC
CCTCTGGTCAAGCCACCATTTTTAGCTATGTATTATTATT
ATTGATTTCTAAGGTAATTGCACTGTGGTCAGAAACCATG
GTTTGGATGATAATTCTTTGAAATTGGTTCTTTGTGTTTT
ATTGTTCTAGTATGTGATCTATTTTTATGAATGTTCCATA
TACACATGGAAAAGCATTTGTATTCTTGAGTTGTTGGGTG
CTATGTTTCACATGTCTCCAACAGATCAAGCTTGTTCAAA
TGTTCTATACCCTTATTGATTTTCTGTCTACTGAGAGAGG
TATGTTAAAGAATCTCACTGTGATAATGTATTTGTCAACC
TTTCTTTGTAGTTTTGTCCATTTTTTACTCTATGCACTCT
TCTCTCCCTTAGATCCAGGGACAGACGGGATACTCTATGT
ATTTTGAAGTTATGTTATAAAGGGCATAGAAGTTTGGAAT
TATTGTTATTATTATTATTTTCGAGACAGAGTCTCACTCT
GTCACCCAGGCTGGAGTGCAATGGTGCAATCTCGGCTCAC
TGCAGCTTCCGCCTCCCAGGTTCAAATGATTCTCCTGCCT
CAGCTTCCCCAGTAGCTGGGATTACAGGCACCCGCCACAT
TGCCTGGCTAATTTCTGAAGTTTTAGTAGAGATGGGGTTT
CACCATTTCAGCCAGGCTGGTCTCGAACTCCTGATGTCAA
GTGATCTGCCCACCTTGGCCTCCCAAAGTACTGGGATTAC
GGGTTTGAGCCACCGCGCCAGGCCCAGATGTTTGGAATCA
TTAAATCTTCTTGTGATCTGTATTTTTAATCTCTTCATTG
CTGATAATGCTATTCTCCTTGAAGTCTGATATAAATGTCA
TGATGCCAGCTTTCTTCTGCTTAATATTACCTGGTATATC
TTTCAGTTATTTCATTTTCATCCTTTCTGGGGTTAAGAGG
TGGTGTGATACAAAGGCTAAATGTATGGGCTCTAGGAGGG
GTTCAAACCACACTCTCATTAGTTATTTAATCTCAGGCAA
ATTATTTCACTTCCTTATGATTAGTTTTTTTTTTTTTTTT
TTGAGACAGGGTCTCACTCTGTTGCCCAGGCTGCAGTGTA
GCTGCATGGTCACGGCTCTCTGCAGCCTCAACTTCCCAAG
CTCAGGCAATTCTGCCAACTCAGCCTCCCAAGTAGCTGGG
ACTTTAGGCACATGCCACCGCGCCTGGCTAATTTTTGTAT
ATTTTTGTAGAGATGGGGTTTTGCCATGTTGTCTAGGCTG
GTCTTGAACCTCTGGGCTCAAGCAATCTGCCTGCTGTGGC
CTCCCAAATTGTCCTTATGATTAACTTTTCTTATCTGATT
TTATGAAATTGTCATTCCTTTTGTTGATAATCTGCTTTTC
TTTCCGTCGACTTTTAGTGTCTTTGGTGTGGAGGGAAGGC
ATTGCCAGAGGTAAGTCTCCAAATGTTTCCTGCCAGCTCT
CTCCCCTCTTTCCTGCAACTCTCAGAGAGAAGGTACTGAG
AATGCAACAGCCTGAGATAAGGAGGAACCGTCTGAAACAG
GCTGGGATTTATCCATCCAGGACATACTCCTAGAATAGGA
TGGCCTGCAAAGCTTGGGCTCAGCAAATCATGTTGCCCCT
GGGGTATAAAAACCAAAGTCCGGTGCTTTCAGGGTCTCTC
AGCTGGGATGTGAAGTGAGGCATGTGTAGACAAGACTCCA
TCTGCCCTGGGCAGCTTTCCTGCACCCGAGGGACTGGTTT
GCCATGGATCCTTGGCTTCTGTTTATCTTTGCTTCTCACC
TGTGAGTTATCAATCTGCTTTGCTTGACTTGTGTGGCAGT
TCCATCTTACCAGACTCACTCTGATAGCCGGGCTAGTGCA
AAACCTCCTGCCAGACCTGGAAGCCTGCCATATCTAGGAA
TCTCAGCAGAAAATGCAAAGACTTTTGAGTGTTCCCCTAG
GATTAGCAACAGGTACACATTGTTCCCCTTATACAGGGAT
TGATACCAATGCATGTTATTCTGCTTCACAGGCATGGTTT
AGAGTTTTGAAGACTGAGTGTTCATTCCTTATTGTTTATT
GTTCTTGAGTTTCCTTGGTGTTGCTGAATCTAAGGATTGG
TGTCTTTCATCAGTTCTAGAAATTTTTTGGTGATTATTTT
TACAAAGTGTGGCTTTTCTCTGCTGTTTCTACTATGTTCC
TCTGATATTCTAGAAACCTATATTTTGGTTCTTCCTTCTT
GGTCATTTGTTTCCATTGATACCTCTTTTTCATGTTCTCT
GTCTGTCTGTCTCATTTTGTGTGCTGTTTCTTAATATTTA
CTTTCCAGTTCACCAATTTTCTCTTTGAGTCTGACATGCT
ATTTAAGTCATTCATTGAGTTCCTAATATCAATTTTATTT
TTCCTTTTTAGAAGTTTTGTTTGGTACTTTTAGGATCTAC
CTAGTGATTTTATAGTCTTTTGTTCTTCAGTTAGATATTT
TTCTGAAATTTCCTGTTATTTATTTAAATGCAGTAATAGA
TTTATTTTTTCTGTATCTGATGATTGCCATACCTGTTGTT
TTTGCAGTACTTATTTTGTAGTTTGTAGCTTCTGCTGAAT
ATCTCATGGTGACTTACTTCCTCATGTATTTAGTGACTTT
TGACTGTGAGCTCAAGTCCCTTGGACTTCTTAGAGGTGTG
TTTTGCAAAGAGAATTGACACTTTCCTTTGCCAAGATCTG
GGGAAGCACCAAGTTGGGATTACTTTATGTAGATATTTGT
TTTAGAAGTTTTGAGGCCATCCATAGAGTGGGAATTCAGA
CTCCACATCTGCATGAGTGTGGGTGAGTGGCTAGGAAGCT
TCAGAAGGTATGTGATTGAGTGATTGATTGATTGATTGCT
ATTTCAGAACCAAGGCAAAAACAGGCAGTTAATCCCTCTG
TCTCCCTCTGCAGGGGCTGTGCCCCAGTTCACCCACGGGG
ATGTGTTACCTTGCACGAATGATGACTTTCTCGAAGGATC
TCTGACGTGATCTCCCACCCTAACCAGAAACCTGGCTACT
TCTAAACCCCCATCACCCCATCATCTACTGAACCTGATCT
CAGCCCCCAGGGATCAGCATGGAGTCTCAGAAAAAACCCT
CATTTCTAATGCTCTCAGGATTGTGCTTATTGCTGTCATC
TCGGTCAGGTGTTCGAAAGAATGTTTACGATGTCTCCCCC
ATCAGGTTTAGGTGTTTGTACTGAAAGACACTATCAGAAA
TGAAAGTTTTCAAATACAGCCTATGTGGTAGGCTCTGTTC
CAGGCTTTGGAAATCCAGTAAACGAAAGAGACCACAATCT
CTGCTCTCATGAAGCCTTAATGGGGGAAGACAAGACATTA
AAAATATAAACGACTAAATATATAGTAATAGACAGTGATT
AGTGTTCGAGAGAAAAATAAGGCAGGTGAGTGGGTAGAAG
AATGCCAGGGGCCAGGAATGAGGATTGATTTTAAAGAATT
GATGACCGGAGGCCTTGCTGAGCAAACACCTGAGAAGGTG
GGGGCCCGGTGTGTTTATGGCAGCGAAAGCTGCCCCAGGC
AGAGGGAACACAACAATCCCCTTGTCTCCAAGAGACAGTT
AAAACTGCATAGTATGTGCCTCCACTTGAAGACAGAGGAA
GGCTTTTCTAAGGAAAGAGGTTCTAGATGCTACAGAAATA
CCAGGCGACCACATTCTAAGCACTGTGGCTACCTCTGCTT
CGGGAGCTTTCCCCAGGGCTCCAGGCTCCCTGCATGGTGC
ATTCTCTCTGTGCCAGTCGCCAAATGCCAGTGAATGCTTA
ACGGCCCGGTGTCACCCCTCCTTTTTCTGCCCTGTTATTT
TTCTCCTGCTCACGGGGATATTTTCTTTCCTCATACAGTT
TTTTTCCACTGTGTTATTCAGAGCCTTGTGGTGTTTGTTT
AAATAAACAAACTCATCGTGAATATGACATAAAGGAAGCT
TTGGACCCTCATGCTGGCTGATGGCAAATGTGCAGAGTTT
CCCAAGGTGCTTAATTTTTTTTTTTTTTTCCTCTTTTTGA
GACAGAGTCTTGCTGTGTCGCCCAGGCTGGAGTGCAATGG
CACAATCTCGGTTCACTGCAACCTCTGCCTCACAGGTTCA
AGTGATTCTCCTGCTTCAGCCTGCTGAGTAGCTGAGATTA
CAGGTGTCCACCGCTATGCCCAGCTAATTTTTGTATTTTT
AGTAGAGATGGGTTTTCATCATGTTGGTCAAGCTGGTCTC
GAACTCCTGACCTCAGACGATCTGCCCTCCTGGGCCTCCG
AAAGTGCTGGGATTACAGACATGAGCCACCATGTCCGGTC
CCAAGGTACTTAATTTAAAACATACAACCTTACTGCCTTG
CATTGAACATGCTAGTTTCCCTTAAAAGTTTTTTCAGAGT
AAGCTAAATTATTTGGTCCTCCCCTTATTTCGCCTCCAGT
ACCCCTCAGGAATTCTACGTGGGGATGGAGAAAAGGGTTT
CTGTTACAGGTCCCAGGGTTCAGGAGCAGCAGAATGACCA
AGGCAAATCTGTTGGGGAACGTCCTTGGCCTCCTACAGGG
ATGGGATGAGGACATGCAGGCTTGGGTAGAGTCACTGCTC
TGTTTCTTTCTGGCAGCCTCATGGCAGGGGTATCCTTTGA
GAGCATCCCTTTGCCCTGTTGAGTGCTGCTTTGACGGTGC
AAAGCAGCATCAAATCTGTTGCAGGAATGCTTTAGAAAAG
GGATAAGAGAGACTTCCTTCGCCCACCTTTCTAGTCTTCT
TGAACAAAAAGGAAGGTTCAATGAGCCATGGCCTTCCATT
TCTTAAAGTGGCAGTGGTGGTGTTCTGATGTTGAATGGTA
AAGTGCAGCACTTCTCCAAATTCTCCGTCTAAGTTGTCCT
AACCAAACATCTCTGCCCCAGCCTGGCACCTGGGGGTTCA
GCATACAGTGACCTACCATGTGGCCAAAATGCATTTGTAG
AAATTTGTGTCACTGGAAAATGTACGGAGTTTTTCATTCT
ACTCAGTGAGAGATTGCTGTGTGTTTTGCACAGTATGACC
CTAAAACACATCAAGTAGAATTGTTGATCCAGAAGTTGCT
GCACGTGGGGCCCATGGCTCTGCGTGGGCTGGGTTCACCA
TCAGGTGCCTCCTGGGAATGGGTGTCCCATCTGAGAAGTG
CGGGTGGTGGAAAGAATCCAGGCCTGGGAGTCAGGAGTTC
TACATTCTAGCCCTGGCTCTGTCACACTTGCCGGAGGACC
TCAGAGAGTGATTTCAAGTCTCTGGGCTTTAGTTTGCTCA
TCTGTAAAATGGGAGCATTGGGCAAGGTGATCTTCTTGAT
TCTTTCCAGCTTGATCATCCTGGAATGCGCCACTCTAGGT
ACACCCCCTGGTTGCATTTTATTAATTTGGAAAGGGTTTT
TCATCAGAGTCAAACACTTTCTGCTTGTTTTTAGCCCAGT
AGTGGCACTTTTAGTGAAGTCACTGGAAAACAGCTTTAGT
TACTTCTAAACGGTAACAGGGAAAAGTGATATTCTTTTCC
TATTTTAAAAGTCTCAGGTTCTGAAACCCCACCATAAGTC
TGATAATACAACTCCAGGCCTACTAGCATGCTTGAGATCT
AAGGTAATGAGGCCACAAGCTAGGTCCTAATTCCCTTCCT
CCAAGGAGTATCCAGTAAATTCCTCATGCTTCACTAGCCT
CTTGCCCCATGGGAAATGAGGAGGGAGATTCAACTATTTG
TTTTTGCAGGCACAAAGTGGAAAAGGCTTGCCAAGGTTTG
AATCAAGCTTGTCTTAGAGTCAAAGGTAGAAGCAAGAGGG
TCTCTTGACTTTGTTTGAAACTCTTTGACTTGGCACAGGA
ATGAAAGTCGTATCATTGAAGTACTCTTGGTATAATGAGG
GCATGTGTGTGGAAGCTCTTGTACATGGTTAGGTACTCTA
TAAACATTAAGTACAAATGTCAGTAGACTTTCATGTGTGC
AATGAGGAGTCTGCATTGCTGTCTTGATAAACAATAAAAT
ACTTCCCTCTTTCTCCCAGAATCTATTCATGTTGGTTCTA
TTTGCATTGGTGTGCTAATTAGTCTCTTCCCCTTCAAACA
AGTCAGTTTAGCTAGAGGCATTAAACATAATTAAGGAGAC
AGTCATAAGCATCTTGCTGGCAGAAAAAACAAAAAAACCA
AGGCAATTTGTTGGGAATACTGCCCCTAGAGGACACAGAG
CCACTTATGGCTGCAGTGGAATGGTGGTATGGGACAGCTT
CAAGGGACCTCAGGGATTGTTTAGCTCTTGAGCACCGGTG
AAATGTGGCTTCCTTGGCCTGAGGTGTTGGTCTAAGATAT
TTCATTAAAAAATTTTGCGTCTTCGATAGACGATGTGAAC
AAATGGGATGAATTGGCCTTCCCACTTAGCCCCCGCCAGC
TTACTGCAAATGACTGTCGCCAGGTGTCACCTTAGCAGGA
CTGAATCATCAATCATGGCAAATGGAGCCGTAGGTAATTA
AGTACATAATTTTAAGCCATTCAAGTGAAATTCCATAGAA
AGCACATCACGAAACTGGGAATTATGTAGAATTACTGGCG
AAAGGAAACCAAGCGTGAATACAGTCTTTCACTAACACAT
GATTCACGTCCAACATTGCCATACAGAGTAAGTTTCTTTC
TTTTCTATTTTTTGAGACAGGTCTTGCTCTGTCACCCAGG
CTGAAGTGCAGTGGCGCAATCATAGTGACCACAGCATTAA
GCTCTTGGGCTCAAGTGATCCTCCCAGCTCAGCCTCTGCA
GTAGGTGGGACTACACGTGCATGCCAGCATGCCTGGCTAC
ATTTTTAAACCTTTTTTGTAGAGATGGAGTCTTGCTTTAC
TGCCCAGGCTGGTCTCAAACTCTTGCCTTCAAGTGACCTT
CCCAAAGTGCTGGAATGACAGGTACCCACCACCACGACCA
GCTAATTTTTAAAAATATTTTTTGTAGAGATGGGGTCTCA
CTATGTTGCCCAGGCTGGTCTCAAATTTGTGGCCTCGAGT
GATACTCCTGCTTTGGCCTCCCAAAGTGCTGGGATCACAG
CAGTGAGCCACTGCACCTGGCTGGAGAGTGTTAAATTTCT
ATGTGACCCAGGATTCGTGATCTTCACTGGTATGGTTGTC
TGATGGGGTATGCTTTTAGTTAGAACTGGAATCTGGGATC
CTCCAGAAGGAAGAACAGTAGGACTCAGCAGAGGAGCAGG
AGGGCAGGAAGCAGTGACCAAAGGGCTAGAGGGACACGGG
GACTACAAAGGATGCCCTTGTCCTCTGTCCTAGGGCAGTG
GGACAGAGCAGGGCCAGGCATCAGGGTGAGGCAGACCCAT
CAACAATGGTCCAGGTAAGCCTGGTGCCAGGCCACCCTAC
AGAGGGTGAAGCAGGTGGCAATGAGAGATCCCTGTCTTCC
CTCCCCTTCAGGCCCCATGAGGCTGTAGAGGTTCTGGGGC
TCAGTGCCCAGTGGCGCAGCTGGAGGACGGGCCCACAGGC
AAGTGTCAGCAGAGGGGAGTGGTCTGGCTGGAGCAACAGA
ACAGGAGTGAGAGAACAGAGGGGCTTTAACAAATGTTAAG
GACAGGAAGAGACTCCTGTGGCCGAGAGAGAGGCCACCTG
ATTGAAGCTTCTCCAAGGGGCCTGGAGCCTTGGGCCTGGG
TGGAGGGGAAGCCCTTAGGGACACTGAGCCTCTTTGGACA
CCTTCGCAGGGAGGCCAGAGCCTCAGAGGAGTCCAGAGCC
CTGTGGATTCCCAGAAAGACTCACACTGGTGCCCAGGGGA
CTGGGATGCAGGAGCTGCTCTTCAGGAGGGTTGCAGAGCT
GGGCATGACACCCAGCTCCCGCCCCAGACCCAACTGGGGG
TTCAGGATCTGAGCAGGGCTTCCAGACAGAGCAACTGGAA
AGCTACGAGGGCCGCATCCAGCAAGTGGAGCTCAGGGAGT
ACCGCTGGACAGTCTTCCTCCCAGCACCCAGGTCTCTCCT
ATGCCTGGCTGTGGGACCCCAGGGCCCTAAACTGAAGTAC
ATTTTATGTCCCCAGTAGCCTGCAGTCTCCCAATCTTTGC
CTTAGGTCGTCAGGGTGATTCATGCCACCTCTGGCTCTGG
CCTGGATTGTGGTAAAGCTCCTCCGTCTCCCACGTTCACC
ATTGGCTCCGAGGTCCATTCTTCAGATCAAGGCCAGGGGG
CCTCGGTAAACAGCTCACCTAATCACACCACTCATCTGCT
TGAAACTCTTCTGTCGCTGGGATAATTCCAGACACCTGAT
CGAGCGGAAACATCCAGCCCCTGTCTCCCTCCCAGGATCC
CCTCCTGGCCTCGGAGCCTTCACCAGGGTGCCTCTCCACA
CCAGGGGCTTTTCTGGCATCTTTCTCTAGGAAACACCTCT
TTTCTACCTTGGCACAAATGTTCCTCCCTCAAGGCTACCC
TCCCTGGCCCTCAGGCGCCCATTCCCTCTGGGCCTGCATT
TCTCCGGTAGCACTTACTGTGGCTGTCATGGAACAAGGAG
CCACGTGCAGAGCTGCTTCACGTCTGACTTCCCCAGAGGG
TGTCAGGCAGCCGGACAAAGCAGGGCTGCTGTGCCAGTCA
TCTGCCCGGTGCTGACCTCATCCCTTACGTGAAGAGAACT
CACCAGGCAGGATTGGTGGGCCAAAGAGAGGTCGTCGGTA
CAGGCAACGCTACTCTTTTGAAGAAAGGGGAACCGACTTC
TGACACACAGCGACAGGGGTGAATCTCAAAATGATCAGCC
TGAGTGAAAGCCAGACACAGGAATACCTCTGATGTGGTTC
CCTTTGTAGAACATTCTAGAAATTTCAAATGAAATTGTTG
TGACAGGAAGCCGGTTAGTGGTTGCCTGAGCTAGGAGAGG
AGAGGGAGGTAAAGTGTGTGGATCAGGAGGGAACTCTTTG
GGGTGATTCTGCACAGTCTGTGTCTTTGCCAGGACAGTGA
TATCAAAGCTCATCAAACTGTATACTTTATTATTATTTTT
TTCAATTTTGCTTACTTTTTTTTTTTGAGATAGGGTCTTG
CAATTTGTCCAGGCTGGTCTTGAACTCATGGCCTCAAGAA
TCCTCCTACACGGTGCCTCAGAGTGCTGGGATTATAGGCC
TGAGCCACTGTGCCCAGCCCAAATTGTGTGCTTAAAATGA
ATGCAGCTTACTGTACATAAATTATATGTAAATAAAGTTG
ACTATTTTTTTAATTTAAAAATGTCACCAAATGGCATAAT
GCATGCTGATGACACACTCACTGCCTCTGTCGTGACTAGA
CCCAGAGCTGTACTAAGGCTGGTCCAGTGATAATCCCGCG
TCCCCACCCCATTGAGTGCCATGCACCCTGCCTGGTGCTT
TATATTATTTCAATCAATGCATTTGACAGTCCTCTGAAGT
GCTGTTCCAGATGCTCTGAGCACTGCCCCGCCAGCCCCTC
ATCCACTTTTCCTGTGTGTAGGTCATGCTTAGCTTGTGGC
CAGAGCCCATTGGACCGGGGTACGCCCAAGTGGGGCCAAC
CAGACCCTTTTCTTTGGTCATTTGCCCCAAGAGACTCAGA
GCTCAGGTCCTATCATGTGTGCCTCAGAGCATCGTGGCAG
GGTAAATGGAGACCTCTGGAAGCTGGAACACAGAGAAGGG
CTTGGGGAGGTGTCGAGAGTTACAGACACTGGGTCTGGGG
GCCGTCTCTCTCCCCCACGGCCCCCACTAGCTCTGCTTTG
GGCCCCAGGAACTTCCCATGTAACCCACATTCGTCTCCAA
GTGAGTGTCTGTTTCTGAGAACCAAATGAGTCCTCATAAA
GTAGATATTCATATCTGCATTTCACAGGGGGAGGAAATGG
AGGTTTAGGGAGGTTAAAAGACTTGTTCAAGGTCATGTAG
CTACTTCATATTTGATGTTTGTCAAGCTCCAGAGCTATGT
TCTTTACAGGTGGGCTCTGGTGCCACCATAGTCCAAAGGA
ATAAAGTCAAGGTGGACCATGTGGTTCCCAAGCACCCTTC
TCTGAGGTGGTAGCTGCCTCAGCAGAGGAGGCCTAGGAGG
TTGCAAAAACTGGCAAAGTGCTGACCTCATGAGTTCTCAC
TTCCTAGGTTGCTCTTCTGGTCCAGTATAGATGAAATAAC
GTATGAAAAGGGCCCGGCATCCCATAAATACCCATTAAAT
ACATATGTAGGGAAAATACAAAAAGACGGATAGCATGAAC
CTTGCAGCTGAGATTTAGATGCAGAGCACAAGAGGAAAAT
GATGCTCTGCGGGGCCAGGGCTAGCAGGAATTGATGTAAT
TTAGTAGTAAAAGTAGCTCTGCCTTAATGTGAAAGCAAAA
ATGGTTCTAATTGTTTGTCGAAAGGATACTCCATTTATTT
AAAGAAAGGAACACTCTCCTGTCATTAACTCTAAAAGGGA
TGTGTTGTTAAGGCCCCTTTATAGTGACTCTGAACAACAT
AATGGACAGTGTATTCAAAAGCGGTGTCAAAAAGATTCAG
AAGCTGTCATATGTCCATTTCTTATAGCAAATCTGGATAA
AAGTTTAAGATCCATGGGGAGCTATTCTTTTCTTAGAGGG
ATATAAGTACAAATTAATAATAACCATTCAGAAATAGTCT
ATGTAGAGCAGGTGTACTGCCCACCACCGCCCCCCGCAAC
ACTGAGGGTCTCCTCAGGGGCCGCCAGCAGGATGCCCATA
GCTCTGGCCTTAAGATCTCAATGCCAGTTGCTACCGCCTG
GGAAACTGACTTCTAGCAAAGGCCATTGAATAGTCTGCTA
CTCACTCCCCTGGAGAGGAGTGGTCTGGCTTTCCCCACTC
ACCCAAGGGGGCCTAGTGAGAGGCGTTTTAGCTGATGGGT
TAGTTCTGAGCACCAGGGAGTAGCACCCAGCTGTGAAGTC
TAAATGGCTCCCTGCAAGGTGGCTCTTCCTATTCAGAGGC
AGACCTGGGGCTGCGCCCCTCACGCTGACTTCTCACACTC
CCCCTGCAGTTGTCAGGGAGGATTACCCCGAGGAGCTGGG
AAACAACTGTGATCCAGGGCCCAGTTCCTAGGGGTTCTGA
TGGGATTGGTCTGAGGAGGAAATCTGGGATCAGGAAATTT
CAATGTGTAGCCTTGGGAGAGAACCACTGCCAACGAGGAA
GTTCTCACCTTCACCCCCATCCCTGAGGAGCTGACTGTCC
CTAACAAAAGCGCAGCAGCACTACTAGGGATTTTTGTAAA
TAAGTAGATTTTAGCTGATCTGATCAGAAAAAAAAAAGGA
ACTACGTGAGATGACAGATGTGATCATCTGTTTCACCATA
GTAACCATTGTCTAGTCTGCTTGTTTCTATATGTTTCTGT
GTGTCTATATCATCCTGTGATATCATGTTATAAACCTCAG
ATACACACAATAAAATTCATTTTAAAAATAAAAATTGAGC
ATGCATTACTTTTAAAATAAAAGAAAAAATGCAGGTGTGG
GACAGTGGGGAAGAAATTTTGCAAAGTTAGACTTGATTTT
TCATCTCCCATGAGAAAAGTGAATAATTGTGCCAGTGGTC
ACAAGTTTTTTTCCATCAAAAAGAAAAAAGGATAATATAT
TTTCAGCATCCACCCACCCATCCATCCATCTGCTCACTTT
TCCCTCCCTCCCTCCTTCCCTCCCTCCCTTCCTTTTTCCT
GTCCTTCTGTCAATTCTTTACATCCATCCATCCATCCATC
CATCCTTTCATCTATCAATCCTTCTACCCATTTATTTATC
TATCCATCCTTCCTGCCATCCTTTGTTTCATTCTTCCTTT
CTTTTTTCTTTCTTCCTTCCATCCTTCCATTTGTCTTTCC
ATTCTTTCGTCCTTCTATCTCACCCATATATACTGTGTTT
GCAGCTGTGCTGGGGGTAGAGAAAGAAGGCTGGGCAGAAC
ATGGGGCAGGAGTTTGAAGGTCTTGTTTTTCTCCTGGTTC
TACATCTCTTAGTCAGTTGGCTTTGGGCAGGTCCCTTAAT
AAAGCTGGGTCACAAGCTATCTGAGAAATGGGGGCATTGG
ACTAAAAATCTCAAAGAATCTGTATTTCTAGATGTCTACG
GATTCAGAAGACATGGACTCTGCCATCAAAAGTTTGCAGC
ATAGAGATACAAGACACATAAACGTATCAAAAATATTTTG
AGAGCATAAGTATCTCACTTAAGACAGATTCAGGGAAGAA
TCCCCACTGGCATGGCAACTGCTTTCCTCCAAGTTCTAGG
GATATTTTATGTGCAAAGATGCCTGTCCCTGTGGAGCAGC
CACAGCCAAGTGTGTAGGACTTGAGAGGCTTTTGCAGGGG
TGTTATGAGCTTGTGCTGTTGACCAAAAGAATCCAAAATC
TGGAACTAAAGCCAAGGGGATGAAAGAATGTGTTTCCAGA
GTCATACAGGAGCTTCGCTTCACAGGCGTGCCCAGGATGG
TCTACTTTCTGGGAGGATGGGCCATTGTTTGACTGCCATT
TCCTGTTGAGGACTCAGACTCTATGGCGTTCCATGTTACA
TTGTAGATGTTTGTTCAGTAGAGATGCAAATGATTCCCAT
CCAGTGAAAACATAATCCACCGATTTATCGCCCTGTAGGA
CATGAACCGGATTTGTCACAAACATTGAAAAATCGATTTC
AGTGTGCCTTTCCCAATGGGCTACATAAATCCCAAAGCAT
CAAATGCCATTTGAACTAGCATTACCGACTCTCTGGCTCG
CTTCTTAATTGATGAGCTGGATAAAATCAAGAGCTTGCGT
TTGAAGGAAATGAAAATATTGCTCTCTAAAATACTGGGAA
TTTTAGTTAAAACACAGGAATATTCTCTGCCCTCCTGTCT
TTATCAACTCAGAAACAGAGCTCAGAGACAGCAGTGCCAG
AGGACCCAGGAATAGACTTCGCTCTTCCCCTTAGTTTATC
TTCCCACATTTTCCCACCTTTTGGAAGCCTGAAGATACTC
CCTTTCTTGTCTTGTCACTACATAGGATTTTTGGTTCTTT
AGTATTATTTAAGCAAGACCCCTAAGCCGTGGCCTTGACA
GGGAAATCCTTTTCAACTAAGGCCTCTCCCGTGTGTTGGG
TACAGCAAGGTTAGTAAACTTCTGCTTTTTTCTTTTGTTA
ATCTGACTTTCGTTTTCAGGACAGTGTCTCCACTAAGAAT
CTAAAATGGCAAAGAAATTATGTTTTTCCCCTATATGTTC
ATTCTATTTTGCTTGCAAGCCATGGTTTTAATTTCCTTCA
AAATTTCTCTTGGACATCGCTGGGCCACTGGTCCTGCCAA
TCCCCTCTGGACATGAGCGTGTGGGAGAAGGCACAGCTGC
GGGGAGGAGGGGCCTTGCAAGGCCCACAGCTGCTCAGCAG
CCCAGGCTCTCCCAGCAGAGCCACCAGCCCCTCCCCATAG
CCCAGATTCAGTGCTCAAAAGGGCCCTGCTGGTGCATGAA
ACCGGGAGGGAAGGTGCCTCCGACTCAGAAGCTCGGTTTA
GCACTGAAAATCAAGCAGAGACCTGGGACCTGGAAGAGCC
AGCTGTATCAGACTGTCTGGCATGAATTAGGCATTTTCCT
TATTCCCCAACCTGAGCAGCCCCATGGTGGTTTTGTGATA
GAATAAGAAATATAGGCCAGGCGTGGTGCTCACGCCTGTA
ATCCCAGCACTTGGGGAGGCTGAGGTGGGTGGATCTCCTG
AAGTCAGGAGTTTGAGACCAGCCTGACTAACACAGTGAAA
CCCTGTCTCTACTAAAAATACAAAAATTAGCCAGGCGTGG
TGGTGGCGCCTGTAATCTCAGTTACTCAGGAGGCTGAGGC
AGTAGAATTGCTTGAACCCGGGAGGTGGAGGTTGCAGTGA
GCCAAGATCGTGCCACTGCACTCCAGCATGGGCGACGGAG
TAAGACTCCGTCTCAGAAAAAGAAAAAGAAAAAAGAAAAA
AATATATATACAGGTTGAGTATCCCTCATCCAACATGCTT
GGGACCAGCACTGTTTCAGATTTCAGATTTCAGATTTTTT
CTCTTCAGATTTTGGAATGTCTGTGTTATACTTACCAGTT
AAAGATTTCTAATCTCAAAATCCAAAATCTGAAATGTTCC
AATAAGCATTCCCTTTGAGTGTCATGTTGACACTCAAAAA
GTTTAGAATTTTGGAACATTTGGATTTCAGACTTTTGGAC
TAGGGATACTCAGCCTGTATTTCCTCTGCTGGCCACCATG
AAAGCCTCCATTAAAAACCCCAATGGACATTGTGCTGACA
GCTTCTGGGCTGATGAGCACAGTGGGGTGCAGGGAGGGTG
GCACACCCTGGGGAGACATGGGGGCTCTGAGCCTCTTCCT
CCAGACCTTGCCCTGGGCATCCCTTCCATTTGGCTGTTCC
TGAGTTGTATCCTTTGTAATAAACAGGTAATCTAGAAAAT
AAACTGTTTTCCTGAGTTCTGTGAGCCCCTGTAGGAAAGG
ATCAAACCCGAGACAAAGGTTGTGGGAACCTCCAGCTGTA
GTCAAGTTAGACGAATGTCGTGGGCAACCTGGAGACCTTC
TCCTTGTGGTCGGAGTCTGAAGTTAGGGACAGTTTTATGG
GACTGAGTCCTTAACACGTGGGCTCTGCGCTGACTTCAGG
TGGTGTCAGCATTACATTGAGTTGTAAGACACCCTGCTGG
AGAACTGGTCAGTGCGAAAAACACAAAACCCACATATCTG
AGTCACTGAAGTTTTCGGTGTTGACTGTGGTGTCGGAATT
GAAGTGCTCTGGAAGTGTGGAGAGTGGAGAAAATGGTTTG
TGCTTTCCTATTACACACCCACTCTGGAGGTTCTTAGGGT
TTGCAGACCAGGAAGCAGGGAAAATCCTTCACAGGGAAAC
CATTCCTGTCCATCCCTGGCTCCTGGGTAGTGGGAAGAGC
CATTGCTAATGGGACCAGGGTGGGCATTTTGAGTTCATTT
AGCTTAGCCCTTAATGGAATCTTACCCAGACAGTCCTAAG
CCCAGGGGCAAGGCAATAAAAGTTGTCCCCATCCCTATCA
AATAACTCATAGCATATTAATTTTGCCACAAGGTAACATA
AGTGATAGCAGAGATGGTGGGCATAAAATTGATGAAGTCC
CCCAGGGACAGCAATCTGATAGTTTGAGGCAGGAGGCTCT
ACCATATTTACGTACCTGTCCCAGGAATTCTACTTCGAGG
AAGCTATTCTAAGGGAACTACCAGAGATGAAGGTAAATCA
TTTAGTAGTCATTGGAGTGTTAATTATTATAAACACTGGA
AAAAGCCAAAATGATCCACAATAGGGGATCAATTTAAAAA
TGGACGCTGAGGCATAGAGCAGAATGACATATAGCAATTC
AAACTTAAAAACAAGAATTTTTAGTAAAAACAGAAATATT
CGCTCTTAAAAAGCCCATTGGATGGGCGCGGCAGCTCACA
CCTATAATTCCAGCACTGTGGGAGGCTGAGGTAGGAGGAT
CGCTTGAGCCCAAGAATTTGAGATGAGCTGGAGCAACATA
GTGAGACCCTGTCTCTACAAAAAAAAAATTAGAAAAATTA
GCCGATGCTCACCTGTAGTCCCATCTACTTGGGAGGCTGA
GGTGGGAGGATTGCTTGAGCCCACGAGTTCAAGATTACAG
GGAGCTATGATCACACCACTGCTCTCCGGCCTGGGCAACA
GGGCAAAAACTGTCTTTTAAAAAAGCCCATCATAAGGTGC
AGGAAACCACCATGGCACATTCTGCACATATATCTCAGAA
CTTAAAGTATAATAATAAATTTAAAAAGCTCGTCATAAAA
ATCTGTTTATGTAAGATGATCCCAATCTCCTCAAAAAGAG
TTTCAATGTGCATGAAAGAGATGAATGGGAAGGAGCTATG
AAGAAGTTGTATCTGGAAGGTGAGACAGCAGGGGACTTTC
TGTCCTCAGATACTTTTCTCATCTCTAACGTGAGCACACA
TTCGATTTATAACAAAAACAAACACTGTAGAAAGGTCTTT
GTTTTAAAGTCTGAAATATCAAAAGTATCCTTGTTTTTGA
AATGTCACCCACAGCAGGTCCTTCCTCCGCATCTGGTGCC
TCTTTCATCTTCGTGTTGCTGTGAGAAGCAGGCCTTGTTT
GAGGAATTCTTACAGAGCCAGCCTGGGGGTGTCCAATCAC
CCAGGCCCTTTGCTGCATTGGCCACTGATGGTGAATTAAA
TCCTCAGACTTGTGTTACTGGTGACAAACGATGATGTCAC
ATGTACAAGGACACAATTTTAAGACAGATCAGGCCTAGCA
CTCCCTTTTACCTTCCTCCAGCCCTTAGTGCCTCATGGGT
GTCCTCAGCGGCAGTGGTACTGTCCCCAAGCTCCAGGCCA
TCTCTTGCTGCCTTTTCTGTTTGTTGTGCTTCTAGCTCTT
TCCTCTGGCACCTTCCGGTCCACCTATCTCCCCTGTGCTG
TCCTCCCCTGACCACACAGGCTCAAGACAGAACTATACAG
AGAAAGAGCTCTGAAGTCACCAAGCCCAACCATTTGTATT
ACAAAGATAAAAGCAAAACAACTTACTTGGTTTCTGAGTC
TAAAATATCTATATTTAGATCAATGGTTACTTTACAGCTT
TCTCCAGGAATAATGGTGTTGGAGCCTTACTTGTTCAGGT
TATTTTCTAGAATAAAGGAAGCATCAACATCTAATACTCA
CTTAAGTCTCTGTAACACTGACAAGCCAAGGTCAAAGAGA
ATGTCGTAACAGTAACCACTTCTGAAGCAGTTCCTCGGTA
TCAGGCTAGATATTTCATAAAATTATCTCATTTTATCTTG
TAATAAAGGAACATCACCTCCGTTTTCCAGATGAGCCAAG
GTTCTTGTGGTTAAGAAATTTGCCCCAGGTTATCAACTAG
CCAATGGTAGAGGCGGGATTTTAACCCAGGGCCATCTGCC
CTCAACCTCGATCTTCTGCGGATGCCTCCTTACAATACTT
AGCAGGATATTAGGGGATGATTGAAGAGCTTCTAGGCATG
GCAACCACCAGAGACTTCTCTTCTCTGCCCTGCCTCTGAG
AGCCTCCAAGGATTAAGGAGAGGCCTCCCTTCATCACCTA
GAAGGTCCCAGCACATTGGAGCCCTTCCAAGTCTAGTAGC
AGCCATGGAGCTCCAAAAGTGGGGGAATGTTTCCCCTCGC
CCCACTCATCCCACGTCTCAGCCTGGCACCTGGGAAGCAG
AGCCTGGGACTAAATCTCATCAGAGTACAAGCTGTGATCC
CAGGGAACAGAGCCAGAGAGGGCGCCTGACTGGGAAGAAG
AGAAGGAGAGAAAGCCATACAGGGACACACTCTCCAGCTG
CCACAGCTATGGGCGGCTGAGGCTGCGTTCCCACAGGAGG
CTGACACTGACCAGGGGTTGGAACGCCCTGTGCTTCTGTG
TGTGTGTGTGTGTGCGCACGCGTGCATAGAGGAGGTTCCC
TGGGTCACTCCACTTCTCACCTCAAAGCAGCCCTGGGCAA
GATAAGCCATGTGGGCTACCTATTTACACCTGCTGGAAGC
CAGATGAAGCTTGCACAGTAGTGGCTGGAGGAAGAGTGGG
TTGGGAAGATTTCGAATGGTGCGCAGAGCTGCTGGCCGTA
GCCTCCCAGGTCCTGCCATAGAATCGTCTTTCTCCAGCAC
TGATTCAGCCTGGGTATCAGGTTAGATACTTCATAAAAGT
ATCTAATTTTATCATGTAAGAAAGATATATCATCTCCACT
TTCCAGATGAGCCAACTGGGGTTCCAGGGGTTAAGAAATT
TGCCCAAGGTTATAAACTAGCCAATGGTAGAGGCAGGAGT
TTAGCCTAGGGGCCTCTGCCTTCAACCCCAATCTTATGCT
GATGTCTCCTTACAGTATTTACCAGGAGATTAAGGGAGGT
GCTCTTGCACTGGAGAAAGCATTGACTCTGTCTCCAGTGG
GCTGATCACTTCTTCATCAGCCAAAGCCTCGGTTGTTTTG
TATTAGATAACTCCATATATAGACCATCAGGGCAGTCTGG
GATGAATCAGCTCAGCTGGGGTCACTCCAGGCCCCCAGCT
TTGGTTTCTGATTTGTTGGAGCAGCTGTTTGTGAAGGAAC
ATTTTAATCTCCACCCAAACATGCAGTTGAAACTCTTTTT
TACCAAATCAGCAAGGGCCGCAGAATGACAACCCCAGTTC
CTCGCCCCTCCACACCTGCTTCCGCACACTCTCGGCTTCT
GACTTCTGGTTAATGGTCGCTTGTTCATGTAGGGTGGGTT
TCTTAGAACAAAGGCACTAGCTGCTCCTAAAGAGTGATTT
GAGCCTCTACCTCTCAACCGCTTGCAGCATTAAGCAGCTT
CTGCCAGCTTCATCTCGGTTTAAATGATCTTTGGTGTTTT
CCCCCGGCTTCCTACGTGGTTATAGTGTAGAAACTTTCTT
CTGGATTTAGTGATGGAACACAGCAACGAGGCCATGATTT
GCCAAATCTCAATGTTTACGTTTATGTGATTAGATCTGAG
GCTGTCATTATGCTGGTACCATGAATATGGCCCAGCTTTG
TGCCATGAACAGTCATTTTTGAGTTCAGTTCCTCCTCCCC
TGTGGCAGGCAAGGAGGAGTGGGAGGTGGAAGGGGAGCAG
GTTGTCACAAGCCTGTGAAGTTCCCAAGACTAATGGGGCA
GGGAGAAGAGATAATTCTTCCTCTGTCTTTCACTCCCAGG
TAAGGCAGGCTCCAGAGGCTCCCCTTGGGAAAGGGGTATG
TGGGGTGCAGTGGACCCTCCTGTGCATATAAAGGTCCCAC
CAGTTACACAGAGAGTGCCCCAGCAGACTCTCTGGGCTGA
CTTTGGAAGGGCAAATCAAATCTTGCCAGCAGCTGCATGA
AGCTGTTTGCACAGTCCACTTTATTTTTCATGTAAGCTTC
CTTCTTTCTTTTTACATGTAAAATACCAATAGCTAAGACT
TACTGAGTTGCTTATGCAGGCCATAGGCTGTGAGACGTCT
TGTGTGTTAGCTCATTCAAACCTCACCACCTCTGAGATGT
CATTATCAGCACCCCCAGTGTAACGGGGAGAAAGCTGAGG
CCTGCTGAGGAAGGGCAGGGCAGGGACTCCAGCTCAGGCA
AGCCCGCCCTGAGCTCATTTCCCTCCCACCGCCAAAAACT
GCCCAGACACAGCCTGCTTATTCCCTGAGTCTTCTTATCT
AAAACAAGACAGTCGATGTTGAAGGGGTCAGCTTCTCATG
GCTAAGCTGGCCCTGCCTGAGAGAAGCAGGCAAAGGCAGC
GTGGGAAGGGAACCATTTTAAAGCCTCTTTTTTTTTTTTA
AGCATTTTACCAATTTACCATTTTAACCATTTTTAATAGT
CCAGTGACACTAAGTACTTTCTCGTTACACAGCCTTCCCC
ACATCCATCTTCCAGAACTCTGTCATTGTCCCAAAGGAAA
CTCTGTACTCCTTAAACACGAACTTAACATTCTACCTCCC
ACAACCCTGGCAGCCACAATTCCACCTTCTGTCTCTATGA
ATTTGACTCTCTGGGTACCTCATATAAGTGAAATCATACT
GTTACTTGTTCTTATGTGACTTATTTCATTGAGCATGATG
TCCTGAGGTTTCATCCATGTTGCAGGATGTGTCAGAATCT
CCTTTTTCTTTTTCTTTTTTTTTTTTTTTGAGACAGAGTC
TCACTCTGTCACCCAGGCTGGAGTGCAATGGCACGATCTC
GGCTCACTGCAGCCTCTGCCTCCCAGGTTGAAGTGATTCT
CCTGCCTCAGCCTCCCGAGTAGCTGGGACTACAAGTGTGC
GCCACCATGCCCAGCTAATTTTTGTATTTTTAGTAGAGAC
AGGGTTTTGCCATGTTGGCCAGGCTGATCTGGAACTCCTG
ACCTCAGGAGATCTGCCTGCCATGGCCTCGCAAAGTGCTG
GGATTACAGGCCATGAGACACTGCGCCCAGCCAGAATCTC
CTTCTTTTTAAGGCTGAATAATGTTCCATTTTATGTGGAG
AACATATTGTTTGTTTTTTCTCTCATCAGTGGACATGTAG
GTTACTCCTTCCTTTCAGCTATTCTGAATAGTGCTGCTGT
GAACATGGGTGCTCAAGTATCTCTTTGACATCCTGCTCTC
AATTCTTTAAGGTGTATCCTCCAAAGTGGGATATACTCAC
ATGGCAATTCTATTCTTAATTTTTTGAGAAACCACAGTGC
GATTTTCCACAATGGCTGCACCATTTTGCATTCCCGCCAA
CAGGGTACAAAGGTTCCAGTTTCTCCATATCCTGGCCAAC
ACTTGTTGTTCTCTATTTTGTTTTGTTTATTATAATAGCC
ATCCTAATGGGCGTAAGGGTGGATCCCATCACTTTTGAGT
CCCATGTGGCCCACTAGTGCAGTATGGGACTTGCATCTGT
AAAAATTTCTGTTTTTCAAATTAAAAATTAATAACCTACC
ATTTTCACTGATTTATACGTAAAGTCATGGGAGGATGTGA
TTGTCACATCACAGATGAGGAAACTGAGGCTCAGAGAAAT
GAGGCAATTTCACCTCCTCTTAGACATCCGAGATGAAAGA
ACGTCTAAGAGGCAGTGGCGGGTCCAGCACCGGGACACTC
GGGCCACCCTGGCAGGGCGTGTCACTACCTACGTGCCAGG
CAGGGGTCAGCCGTTTACTGAGCTGTCCTATCAATTCCGC
ACAGCAGCCTGGGAGACTAGGCATTCATGCCCTCACTTTA
CAGGCTAGAAACAGAAAGGGAGGTTAGGAGGAGGTCAGCA
TCTCCCACAGGGAGGGCAGGACCGGCTGGCTCCTCCAGCC
CTGGTCCTGGGAGCACTTCCAAGGTTTCCTTCCCAGCTGG
GATCTAGCTGCACACTGAAAGTCAGGCGGGATAAAGAAAA
TCAAGTGTTACTCACTGAACAGCAGTGAGAAGCGTAAGGG
ACAAAGGAAGGCCACTGAGTCAGGAATATCCACTGCTGTC
AGCCAGGTCTCAGTGGTCTGCCCCAGAGGGAAGAAATGTC
ACCTCTGAGTCTCATTTTCTTGGTGTTCAAGCCAAGGATG
CCAACTGCCCACCTTGCAGGTGGTCCAGAGGATTTAATGT
AAGTCGCCTAGTACTGGGCCCGGCCCAGGCAAACATTACT
TTCCTTCTCCTTCCCCTTAACAGGGGCTGAGGGGATCCTG
GCCATGCCTGCTCGACCCCAGAGAGAAGCAGCATCCCAGC
CTGGGAAGGGAGGAGAAGGGCCACAGAGTGTGGACTCATG
AGAGGATGATTTAGGGCCAGCAGCAGTGTTCTCGGTGTCA
CTTGGCATGCCACCATTAGTCAGCTTCCACCAAGTGCCAG
GCCCCTATAAATAGCTGCAAGGGTGACATTGGCTAAGGCT
TCTGCCTTAGAAACTCTCTGCAAAGGACGCTGGATCACCC
AGGAAAGTGTATTTGTATTCTAGGCAGGAATAGAAGTTAT
GCCACTGAAAATAAAGATTTTATGTATTTGTACATATCTA
TCCTATAAATAAAATTTATATCCACCTTCCGGGGGTCCAG
TCCCACCAGCTCAATCCTCATTTAATCTGTATGGTGGTTA
TTAACAGTGTCTGGGAACCAACTGTGGGCCTTTCTGAAAT
ATCATCCCTGTCAGTCCCAGGCCTTTCGAGCAGAGCGAGA
TCTCCTGACTGCGGAATTACAGCGTTCATATTAGCACGCC
TGCTAAGAAATTCTTATGCTGGCGATACGCACTGCCCTGA
AGTGTTTCATGGAAATTAGATTTTGGAGAACAAAATCACA
GAGGGCTCCAAGGCTGCAGGAGGCGGGGATCCCTCTTTGT
TACTGGTTTGCCCAGTAATTAATTTCTTCCCCAGCTCAAT
TTGAAGGAAAAGATTGTGCTCATTAATTTATCGTCCACCT
GTTCCTGAGGATTATTTTGATTGCATTTTAACAGGAGACT
TTGTATTCAGTAGGGAGATTTAATATCATCCCAAGAGCTG
GCATCTGAGTGCAGCGAGCCATGTTATTCTGAGTGATTTC
CACCCAAACAGAAACAAGTGCACTCGGTGACTTTCACAGC
AAGGCCCTGAGTCATTCGAACCCTCTGTGCAGAATCTCAG
GGGCATCTCCCTTGGTGCACTCTGCCCTGCCTCGCAGATA
CTTTGGGGTATCTCGTTGATCCCAGATCCCCTGTTTCCCC
CACCCCTCTTTTGTACCAAAGATACATGAGTCATAAACAT
CTAGAATATTTTGTAAAAGAACCAGACCAGGCTGGGCATG
GTGGCTCATGCCTGTAATCTCAGCATTTTAGGGGGCTGAG
GTGGGCAGATCACTTGAGGCTAGGAGTTCGAGGCCAGCCT
GGGCAATATAGTGAGACTCGTCCCTCCAAAAAAAAAAAAA
AAAAAAAAAAAGGCCAGTTGTGGTGGTACATTCCTGTAGT
CCCAGCTACTTGGGAGGCTGAGGCAGAAGGATCACTTGCC
CACAGGTTCAAGGCTGCAGTGAGCTTTAATTGTGCCTGTC
TCAAAAAAAGAAAGACCCTATCTCAAAAAAAGAAAAAAAA
AAGTGGGACAATATTAAACACAAGTAAAGAAAGCATACAA
ATACTTTCTGTGGCAAATCTGATTATCCGTAGCAAATTCA
GAGGGCTTCAAACCACCAAATGAAATCTCACTCATCACCT
CATTTTAAACTGTTGGTTATTTTTATTTAGACACAGGAAT
TATAGTTTGATAACATTCAGAAAATTATATTTAACCCTCA
TTTAGATTCAATCTGAATCGATTTAATGAAATGTGAATAC
TTTTCTAGATTTACAGAGAGAATAAAAAGAAATTTAGACC
AGAAGGAAAAACATTTGATGTCTTTTCTATACCCAGGAGA
TACAATACCAGGCTCTTTTGCTAGGGCTATTGTCCTCAAT
GGTAATGGAGGAGAAAAGCCTAGAATCCCAGGGAAACATA
GATCGGGATTCAGGAGAGGCATGTTATGTCCCCACAGACA
TCAATGGCCCTGGTGCTGTGCCAGCCCTGGAAGAACCAGC
AGCAAGCAGACCTTATTCCTTCCTCCTGCAGCTTCTGGTC
TAGTGAGAGGCTGATGTTAGCTGAGTTATCACAACAGATA
TGAAACTACAATGTACTATAGGCTGTAAGGGGGAATTTTG
CCCTAACCTAAGAAAGCAGGGAAAGCTTCAGCAGCAGAAA
CCAGAAAGACAAATGGTGTGGACTAGAAGAAAGTGGGTGG
GGATGACTGCCTCAAGCAGAGAACAGCATGTGCAAAGGCA
CTGTGGCCAGCCAGAGGGGATGTGGCACAAAGGTCAACGT
GGCTAAGATGGAAGGAGGTTTGGGCTCAGTCTGTCAAATA
CCTGGAGAGGTGAGTGGGGCTGGACTGCACGGATTTTGAT
TAGGCCAAGTGGTTAATTTGATTTCAACCTTGAACATCTT
GTAATCTGGAGCTGGGCTTCCTGGGCATGAACCCTGGCTC
TGCCAGGCCTTTTCAACCCCTCTGGGCCTCAGGGCCCTCA
AATGTGAAGTAGGAGCAATAATACCCCCTCTTCTGATGGT
TGGTGTGAGGATTAAATATGGAAAGAGTTTAGGACAGTCC
ATGGAACATACTATACATTATTATTTTCTTTTGTTATTAA
CTTTAACACAAGCAGTTCTCACCAAGTCACCTGTAAGTGC
TTTTTGGCTCTGATGCTTTAGATTTCTAAGAACCGTTTCT
GATATATTCATAGTACAGTTGACCTTTGAGCAACATGGGT
TTGAACTGCCCAGGTCCACTTACACAGGGATTATTTTTCC
ACCTCTGCTACCCCTGAGACAGCAAGACCAGCCCCTCCTC
TCCTTCCTCCTCCTCAGCCTACTCGACATGAACACAGTGA
GGATGAAGAGCTTTACAATGCTCCACTGCCACTTAACACA
AAGCGTGTTTTCTCTTCCTTATGATTTTCTTAATATTATT
TTCTTTTCTCTAGATTACTTTATTATAAGAATACAGTATA
TGATCCACAAAACATACAAAATACATGTTAATGTACTGTT
TATGTTATCAGTGAGGCTTCTGGTCAACAGTACCCCATTA
GTAGTTAAGCTTTTGGGGAGTTAAAATTTACACATGGATT
TTTTTTACTGCACAGGGTCGGCATTGTACGAGGGTCAACA
GTAACTCTCATCCTGGAGAAATGCAAAGGAGACGATGTCA
CTCATTGTGTAAAGTGCAGAGCGAAGCCATGGGCTGGGAT
GAAGGGGCCCAGGGGAAGTGCATGGAGTAGGAGGAGAGGG
AGGTGGAGGGAGCCCCTCAGAATGACCCAAGCTGAGGGAG
CAGAAAGGACAGAAACCAGTAGCAGAGATGGGGAAGAATC
AACCCAACGTTATTGGATACTTGTAACTCTTAAACTCAGG
AGGATGTAGTGTTGAGAGGGGTAGACGCTGGTGACAATTC
CCATGGGATGAGGACAGAGGGTGGGGCCATAGCTCTGGGA
ACCTGGAGTTCACTCTGCCTGGGGCCTTCCTAGAAAGAGA
CACCCTCCTCAGAAGCCTCGTGTTCCACTTGTGGAGAATC
ATTATAATTCAGTGATGTAATTGGATCTGGACCCCCTACA
GCCATCTGCCTGGCCACTGGTGTGGTAAATATATACACCT
GCACAGCTCTGCTGGGACCGTCATCCCTTAGCCTTGGTGC
TCCCAGCTGGGGGCGACCACCCCACAGGCAAACTCGGAGA
AAACAGCTTTGGAACCAATCCGACTCAGGGAGATCACGAT
GGGAGGTGAGGATGCAGAGGAGAGGTGAATTCAGATCACG
CTGTCAAAAACTCAGGCAGAGAAGAGAGAAAGCAGCTAAG
TGCTGGTTTGAGGCTGAAGCTGGACTGAGGCCACAGAAAT
TGTAGGCATATTTGTAGACTGAACAACAGGAGCCTGTGGA
AAGGTGGAGAAAGAGAGAATTGAGAGCCAGAGAAGAATGT
TCAATGGTAAGGACTGCAGCCCACAGAAGTTCCCAGCTGT
GGGACCTCTGCCACCCAGAGAGTTGCAAGACAGCTGTGCA
GAGGGGAGGGGCCTCCGCAGAACACATTCTCATTATTTGC
TTTCAGTATGTCTGCCTCGAAATGAAACTCCAAGGATCTG
ACTGAGAAATGGATAAAGGGCTCTGGGCAAGCAAGTTGAA
AAGGAAATCAGAGAGGGTGTGGTCCTCATAAATCTGTCCA
TCAGCAAACACTTACTCAGTACTTGGGATGCTGTTTTCTT
TTTTTTTTTTTTTTTTTTTAATTTATTTATTATTATTATA
CTTTAAGTTGTAGGGTACATGTGCATAACGTGCAGGTTTG
TTACATATGTATACTTGTGCCATGTTGGTGTGCTGCACCC
ATCAACTCGTCATTTACATCAGGTATAACTCCCAATGCAA
TCCCTCCCCTCCCCTCCCCATGATAGGCCCCGTGTGTGAT
GTTCCCTTCCTGAGTCCAAGTGATCTCATTGTTCAGTTCC
CACCTATGAGTGAGAACATGCGTGTTTGGTTTTCTGTTCT
TGTGATAGTTTGCTAAGAATGATGGTTTCCAGCTGCATCC
ATGTCCCTACAAAGGACACAAACTCATCCTTTTGATGGCT
GCATAGTATTCCATGGTGTATATGTGCCACATTTTCTTAA
TCCAATCTGTCACTGATGGACATTTGGGTTGATTCCAAGT
CTTTGCTATTAGAATAGTGCTGCAATAAACATACATGTGC
ATGTGTCTTTATAGCAGCATAATTTATAATCCTTTGGGTA
TATACCCAGTAATGGGATGGCTGGGTCATATGGTACATCT
AGTTCTAGATCCTTGAGGAATCGCCATACTGTTTTCCATA
ATGGTTGAACTAGTTTACAATCCCACCAACAGTGTAAAAG
TGTTCCTATTTCTCCACATCCTCTCCAGCACCTGTTGTTT
CCTGACTTTTTAATGATCGCCATTCTAACTGGTGTGAGAT
GGTATCTCATTGTGGTTTTGATTTGCATTTCTCTGATGGC
CAGTGATGATGAGCATTTTTTCATGTGTCTGTTGGCTGTA
TGAATGTCTTCTTTTGAGAAATGTCTGTTCATATCCTTTG
CCCACTTTTTGATGGGGTTGTTTGTTTTTTTCTTGTAAAT
TTGTTTGAGTTCTTTGTAGGTTCTGGATATTAGCCCTTTG
TCAGATGTGTAGATTGCAAAAATTTTCTCCCATTCTGTAG
GTTGCCTGTTCACTCTGATGGTAGTTTCTTTTGCTGTGCA
GAAGCTCTTTAGTTTAATTAGATCCCATTTGTCAATTTTG
GCTTTTGCTGCTGTTGCTTTTGGTGTTTTAGACATGAAGT
CTTTGCCCATGCCTATGTCCTGAATGGTACTACCTAGGTT
TTCCTCTAGGATTTTTATGGTATTAGGTCTAACATTTAAG
TCTCTAATCCATCTTGAATTAATTTTCGTATAAGGAGTAA
TAAATCTGTCCATCAGCAAACACTTACTCAGTACTTGGGA
TGCTGTTTTCAAAGTGAGATCCTGAACCATTTGCATGAAA
GTCTCTTGGACTACCAGGGCAGATTCACATTTCTGGGCCC
CACCAGGAGCTTTGTGAAGGCAACATTTCCCCCATCTCCC
TGGGTGATTCACAATCAATCTGCAATTTGGGATTCATTGA
TTAGGTAAGGCCGGACACTGCATGGCAGAGGCACAAAAGA
CCTGGCTCCTGACAGAGAAAATAGTGGTTGATACGAAAAG
GGAACTTGTGACTCTGTATACTAGAAAATTCAGGAGGAAT
TCTCAGAGATGGCACTGTTTTCACTAGGTGCCAAGGCTAG
TCGACAGAGGGCATCTGGAGGTTAGGGAGACAGCAGTCAG
GCAGGAAACCCAGAGAGCCCAGGGGATGGGGAGCACACAA
GCTTGACTTCGAGACCTGGGAACAGAACGGGAGGGTGAAC
AAAGGGGCAGAGGTGGAAATTAGAAGGTTCTTTTCAAGGA
GTACTAAAGAGCTCCGCTTGGCATGACAGTTTGTAATGAA
AATGGGAGACAAGGTGGAAAAGGGAGTTCATGCTAAATCA
CGACAGGCTTTGAAGACCAATTGAAGGAGTGGCTTGATGT
ATCTTGGCAGGCCATTTTGAGTGCCCTCTCTGGGCTGGCA
CAGGGCTGGCTGTTGTCCAGTAGTGGAGACAGATGTATAC
ACAGGTAATTGTTATTCTAAGCATGAGCAAAGGAATATAC
AGGCCGAGGTGGAGGAAGGAGTCATGGACCCTCTGTGGGC
TTGGGGCAGCTTCCCAGACAGGGCACAATTTCTATCCCTG
AGTTTCCAAATGGAAACAAACACCACACATGTAACACTAC
CCGCATGCACAAAACACACATATACACATACACACAGCAT
ATACAACATACACATAAACACAAGTGTCACACACATGACA
CATACAACACACACCACCTACATGCAACACAACATACATA
TACATACAACAGACACATGCACAACACACATAACACATAT
ATACATAAACACACATAACACACATATATATATACACAAC
ACAGAACACATACACACAACATACATATACATACAACACA
CATAACACAATATACATAAACAAAACACAGAACACATACA
CCTAACACAACATATATATACATACATGTGACATGTAACA
CACACACACACACAGCGCACACACAACACAATACACATGC
CCACAACACACACCTGCACACATAACACATGTGAAACATA
TGCAAACATAAACACACTCAACACACACACAACACAAACA
CACACAACACAAACACAAACACACAACACACATAACACAA
ACACACACAACACACATATACACAAACACACATAACACAA
ACACACACAACACACATAACACAATACACATACACACAAC
ACACACACAACACACACATACACAACACACACAACACACA
CACAACACACATACACATAACACAAACACACATAACACAC
ACACAACACACATATACACAAACACACACACAACACACAT
AACATAAATACACATAACACACAACACAAACACACAACAC
ATAACATATATATATACACAACACAGAACACATACACACA
CAACACACAACACACAACACATAACACAACACACATAACA
CATACATACACACACATACACAACACACACAACACACAAC
ACACACACAACACATAACACAAACACACACAACACATATA
CACAACACACACAACACACATATACACAAACACACATACA
CACACACACAACACACATACACAACACACACAACACAAAC
ACACATAACACAAACACACACAACACACATGAACACACCA
CACAGACACACAACACATAACACAGACACACAACATACAT
GAACACATACCACGCATACACACAACACAAATAACACAAA
CACACATAACACACATATACACAAACACACACACATATAC
ACAAACACACACACACACACATAACACATAACACATATAC
ACATAACACACATATACACAAACACACATAACACACATGA
ACACATACCACACATACACACAACACACATAACACAAACA
CACACAACACACATGAACACATACCACACATGCACACACA
TATATAATGCATAACATACACAGCCCTCCCAAACACACAC
ACACACATCCCACATGCACAGTTTCCCTGTAGGGCTACGT
GTGGAGTTTGTAGAGAGGAAGGATGCCAACCGAGTGAGTG
ACGGTGGGTTTTTCATAGCAGCTGTTCCACTATCTTGTGC
CCTTCTTGGGCACTCTGGACAGCCCTGGGCCTCCCCTCCT
GGGAGAAGATGTTAGAGCTCGCCCCAGTGGTGTAGATGGC
ACAGCCCTTGCCAGTTCTAGACTTCTGAGTCAGTGTGTCT
ATACGAAGAGAGAACCACGATCCACTGTCAGCCATCTGAC
GAGGCTTTGCCTAAAAGTTTGCTTAAACCTGGCTTACTGG
TTTCACGCCTCTGGAGCACCTACTCCCAGTGCTCTGATGG
ACAAGGGCTGGCCTGTCCCTGCACAGATACGGGAGGCACG
TGACTTCTTTAAAGGGCAGGTTCTCCCCAGGACACAACAC
CTCAGTTGGACCGAAGATTCAGCTGAAAGTCACAGGTAAC
TTCTTGACAGCAAGAGATAGTGGCAGAGTGGGAATTCTTC
CTGGGTTGGAGCAGGGCCATTCCTCAATGGGCACCGTGAA
ACAGGAAGAGGGAGCACTCTTGTGTCGGCGTCACACAGGA
AACATCCCCGGGTAGTTGGAGGGGAGCTCTGGCTTGACAG
TCAGCATCCTCTCCAATGCTCTCTGGAGGTTCCAGCTCTC
CATATTAATTCAGCCAACAGGTGTGCTATGCTAGCTGCTC
CCTTCTGTAAATATTTACCAGTAACCCCTGGGAGCTGTCC
CCATCCATGTATTTCCCACCCATTACTGTGGCAACTGTTC
TCTGTGTGGGCATCATAGAATGCTGTGGTAGGATGTCTTC
TTGTCGGATGGATGTACGATGCTAAATGGTTTCAGTGAAA
AGGACTTTATGAGAAAACACGGGAGGCAGAGTGTTGTCTG
AGCAAATTCGTTTGTCACTTTACCTGGAGGAGGAGTGCTT
TGCTCAAAGGAGCCTATGAGACAGCTCTGCAGTCCTTCAT
CTTTGTCCCTCACCACCTTAGCAGATATGCCACAAATGCT
CTTGCTGCTTTGAAAGAACCAATTTCATTTACTCCTTTCT
CTCATGCTTTAAGCAAAGCGTGCAAGATGTAGGGCATGCA
TCAGCCTGGTCTCTGCTCATGGAGCTCAGTCTAGTGAGGG
AAGCGGGTCGGTGTCATAAGGGAATGAGCAAGTTGCTTTA
GGAGTAAATATGTAGAGGTGGTCATCCCTGGAGAAGGTGG
GCTTGGATCCAGGCATAGAAGCAGGGAGACATTCTGCCTG
GGACTGTCCGAGGAAGGTGGAACACAGCCTCCCTGTGGGA
CAGGTCAAGGTGAGCTGATGCTGAAGTTCTGGTGGTAGGA
GAGATACCATCTCTCACCTTCAGAGGATGGGGACTGCGCA
GAAGCTCTTCCTCCTGGGAGAGTAGAGCAGGCCGAGCCCA
AGCAAGAAGTGACCTGTGCAGAGTTGTTGCCAGGGCCCCA
CCACCTGCCTTCTACCCATGGCATGGTCTCATCTGCCTCA
AGCATCCTGAGAACCTGCGCCATCTGTCTCAGCTCTTCTT
GCCATCCAAATCCATGACCACGACGGAGCTGAGAAATGTG
CGCTCACTAAGGTGTGGGTGAGCAATCGCCCCTTCACTGA
TCACCTCCAGAGAGTTTGCTCTTCTGTGGTTGCAGAGAGC
CCACGAGAATACCTAGGCAGCAGGGCAGGGGCTGTAGGGC
ACTCCTAGTGCCCAGGGTGGCTATCTGTGAACTGTCCTGA
TCCAAATCACAGTGACAACTCAGCCACAGAAAGCTCCAGG
TCTCTTCCCAAGTGACCAAGGGAAAGGATAGGAGAAACTA
ACATTTTTTGAGGATTTGCTGTGAATTTGGCTCCTTAATA
AACATTTCCTCATCATCATTCATTCTTCAATTTATTCTTT
TACTTATTCATTTATTTATTCACTCATTCATTTAGCACAT
TTTTTTACTGAGCAGTTACTTTGTGTGCTGGGCACTGATC
CAGGCAGTCACCTTCCCTTGAGGTTCCCCAGTGGAAGGTT
GATATTGTTTGGATCTGTGTCCCTGCCTAAATCTCAAGTT
GAATTGTAATTCCCAATGCTGAAGGTGGGGTCTGGTGGCA
GGTGTTTGGGTCATGGGGGCAGATCCCGGGCTTGGTCCTG
TGTTTGTGATACTGGATTCTCATGAGATCTGGTCATTTAG
AAGTGTGTGGCACCTCCCCCACCCCCATTCTCTCAATTGG
TCCCGCTTTCACCATGTGACCTGCAAGATCCCGCTTCACC
TTCCACCATCAGTAAAAGCTTCCTGAGGCCTCCCCAGAAG
CCAGGTTTCCCGTACAGTCTGCAGAACCATAAACCAATTC
AGCTTCTTTTCTTTATAATTAGTCTCAGGTATTTCTTTAT
AGCAATGCAAGAACGGACCAATACAAAGGTCATTCCCATT
CTGTGCCTACAACATCTGCTCAGCATCCAAAGGCCTCCTG
GCTTCAGGTGGTCACCACTTACACAGAGTGTTGAATAACC
AGACAAAACTTTCTGCCCTTGCCAAACTTATGCTCCACAG
GAGAGAGAGAGAGACAGACAGTAAATCCTTAAGGAAGAAA
CACTTACAGAATGTCAGTAGTGGTAAGTGTTAGCAGGAAA
ATAAGCAAGGAACGATACTGTGAGGTGTGGGTGTGATGGG
GAATTTTAGATCAGGTGGCCAAAAGGTGAATTTTGGGAAA
AGATGGAAAGTGATGAGGGAGACAGCCATGGGGCCAGCTG
GTGGGAGAGCAACTGGGGCGGAGCTAACAGCAGGTGCACA
GACCTGAGGCAGAGAGCACCTGGCATGTGCCTGAAGGAAG
CCAGGGTGCCTGGAGTGGAATGAAGGTGCTGGGGATGGGA
ATGAGTTCAAAGAAGCAATCAGGGCGAGGGGCGCAGAGTC
AAAGGGGATCGACTTTATAAGGAATTTGAGGCCATTATAA
GCACAGGCATTTTCTCTCTGAATGAGATGGAGACTCACTG
CATAAGGAATTTGAGGTCATTATAAGTGCAGGCATTTCCT
CTCTAAGTGAGATGGAGACCCAGTGCAGTGATTACACCCC
AGCAGAATCCCTCTCCTGTGGGGTCGTGATAGGCTGGGTG
```
