## Appendix S1 for "Sexual selection and pseudogenization in primate fertilization": All_Annotated_Scaffolds.gff (part 640 of 747)

```
TTGTGGGGGCAGCCTGATGGGAAGGGCAGAAGTGGGGAGA
CCACTTAGGGAGTTCTTGCAATGATCCAAGAGACTTGCTT
CCGGATGGTGGTAGTGGTCAAATTCTGCATATATTCTAAA
GGTGGAGTTCTCAGGCCATCCAGATGGACCGGATGTGAGG
AATGACTCAAAGAGAAGTATCAAGAATGGCTCCACAGGTT
TTGCTGAGTCACTGCAAGAGCTGAGTTAACAGAGAACAGA
AAGGTTGCCCGAGTGCTCATTTGAGAAGGGAATAGCAGGA
TCTTAGTTTGGACCGTGTGAGGTTTGAGGTGACCGATCGC
CATCTAAGGGGAGCAGGGAAGCGCAGGCAGTTTGGGCAAT
GGGTGGGAGGTCAGGGAAAGGTCTGTGCAGGAGATAACAC
ATTTGGAAGCCATGAGCATAGAGATCGTTTTGGAAATCAT
GATTCGACAAGAGATTATTTAGTGAGTGAGGCTGGACCAA
AAGGAGGAAAGGCCAAGGTCTGAGTTGAGGGCTTGGCAAC
ACCTGGGGTTTGGGGAGACAAGACTGAAACAGCAAGACAG
TCTGAGAAGGAATGGCCAGAGAAATGGGAGGGGAGCCCAG
CCAGGTGACATCCCTGAGGCCCAGCAAGGGGCCCCACAGG
CTGCTGAGCACCCAGGAGAAGGTGTTCTGAGGAGCAGCAG
AGGGTGTGAGTCACCAGTGACCTTGGGGTGGTTAGGACAA
AGTCCCGATTGAGTGAGTTCTCGAGAAAGCAGGAGGAGAT
AAGCAGAGGCAGCCGGCATTGCCTCCTCTTTTCAGTAGTT
CTGCTGTAAAGGGAGAGGAAAAATGGGGGCAGGAGCTCGA
GAGGAAGTGGGGTCAGGAATAGGTCCTTAAGACCGAGAGA
AATCACATCAGGTTGGCGTCACAGCCACATGGCAGAGATG
CAACGGTGCAGCTGCTTGTGACAAGGAAGGGTTCAGAGGA
TGTACATCTGGATCAGGGTCTCATGTCTACAAGTGGGGAG
CTGAGGCCTGAACCAGCGCTGCGCTGCATTTTTAAAGAAT
CTTGCTACAACCAGGGAGCCATGGAGTTTTGTTGAAAAAG
AGCCTGACCTTCTGCCCTAAGTGACCACTCTCTTCTAATT
CTGTTGAGAGTTCTCCTCCTCTAGGAAGTCCCTCCTGACC
AATGTGGCTTGGTGCCAGGCGCTCACATATGGAAGACCTG
CAGAGCCGCCACGGGTACCAGCCCAGTGGTGTGTATGTGA
CTTGCACTGAAGTCATCTTCTCTGCAGCTGAGTGTTGATG
CAGAGTACCTAGAAGGCAGGGAATATGCTGGCTACTTTCC
TGTTTTCTTTATATCTCCTGGAGCTATCTACCCCTGGTCT
CCTTCCCTTCCCCCTACATACACACACACGCACACACACA
CACATGCACACACACACACTCACACGAGATGTTTAAAGAG
TTATTGGACTTTAAAACAGAAATCAGCATTCAGAACCTCT
GCTTTCATGAGGAAAGGCCTTGAGGGCAGTGGAGGAGGAG
GCTGGACTTTAGATCCTTACTTGGGATGGGCAGAGTAGGT
TCCTGGTTATATTGGCTCTTCTTTTCATCATCCAGTTCCT
GCAACACAAAGCCTGGAGAGGCATGAGGAAGCCCTTTGCT
AGCATAAGCTTTATGTGTTTTCTAGTTCAAGAAGAGATTG
GTCATTGATCTTGCCTTTTGTTTTATTCATTTTACTTTTC
TTCTTTAAGTAATTACTTATGAGTTGTTTGCCCTGAAAGC
AATTTCTTATGTGTTCATTTATCAAAATAACAATAACAAT
TTATCCAAGGTCAGAACAGCATAAACCACAAACTGCAAAC
GAGGGCATATTCCCATTTCACAGATGGCAAAACTGGGGAC
TGTGAAAGGTGACATGCTCTTGTTGAGTGATGGGCCCCAG
TGTCAAACAATAAACTAGATCTGAAATGGAAAGCCAGGAT
AACAGGGTTCTTAGACTTCTGCTGGATGTGTTCAAAAGCT
CCAGGCCAGCCTATATTAAGTGAGGAAAGTTGAGATCCAT
AGAGATTGATTCCTGCTCTTTTTCCCCAAGTTCCAATTTC
TTCTCCAGGGCTTCTAGTTCCCTTTTGTAATTATTTCTAT
ATACCTGTGATTGACTTTTTTTTCTCAATTGAATATATCA
GCTGAAATAAGGAGGAACACCGTGTGGCTTGATTTTAAAA
GGCTCCATGTAGGTGTGCCCCTGTCTGGAAAGTACTTATA
ATGTGGAATTAAGGACAAGACTCCAGCTTTAAGGCAACTG
TTAAAGGAACAAGTAATGGAAAGTTGCCTTTCACATCTCA
CTCATTTTAGACACATTCTAGTTAACTCTGCCAGAAAAAT
AATTGGCTTAGATTGGGTCGATCCAATTGAGGATCTAAAT
AACCTTGCTTGAGTGGTATTTGTATTTCAGCTTCTGGTTT
TGGGTGAAGTTATTATGTGGCTTGAATGCTAATTGCACAC
TAAGTGAGGACAAAAATAATACCAAGGCCCATCAAAAGAT
ATCACTTGCTCTTAACCTCCTTGTAAATAAGTGCATGGGG
AGTTTTTCAAAAGTTCATTTTGCACAGGTGGTTTCTCAAA
AGTTCATTTTAAGTTGTTTGTTGGGAACTTGCCTTATTTC
CCTAAAGAAATAGTGTTCTGCTTAGTGGTAAACTCCACTG
GTCAGAGTCATAATAAAAGTCCAATTCACTTAAGCTCTAA
TGTAGCTGGGCAAAAGTATTTACAGACCCAGCCAGAGTCC
TGGGTCCTAGGTGGCAGATGCTATTTAGGTTAAGAAAAAG
AAAGATGAGGAGGAAGAGGATACCCTACTCCCACCCCTTT
GCTCGGACACAGACCCCTCCATGTCAGTGTCCAGAGAGAG
GTCAGGCTGAGAGTGGTGCCCAGGACAGGGCCTTAACTGG
ATAGGCTGGTTGGGGCAGAAGCAGAATGGCCCTTAACACC
ACAAAGATGGCTAGCAGGTGCAGTTGACGCCCAGAGTTGC
TGGGAGTTGAGAGGAGTAAACAGAATGACCGAGCGGAAGT
CCCGGTATGAAGGTGCGGTGGTTCACACCTGTAATCCCAG
AACTTTGGGAGGCTGAAGCGGGCTGATCACCTGAGGTCAA
GCATTCAACCACCTTGGTCAACTAGCTTGACCAATATGAT
GAAACTACTTCTCTCCTAAAAAAAAATACAAAAATTAGCT
GGGCTGTGGTGCCGTGTGCCTGTAATCCCAGCTACTCAGG
AGGCTGAGGTGGGAGAATCGCTTGAACCTGGGAGGCAGCG
GTTGTAGTGAGCTGAGATTGCGCCACTGCAGTCCTGCCTG
GGCAACAGAGGGAGACCCTGTCTCAAAAAAAAAAAAGAAA
GAAAAAGAAAAAATAAGACTGGTAGTAGAATTAGCATCTG
AGAGTCGGCGTAGAAAGTGGGGCAAATTCTGAAACTGAGT
CTAGTAACTAAAAGAGAGTGAAAAACACATGGAGGGCAGG
AGGCAGCCACATAGAAAGTGGCTTTCAAACTAGGAGGGTC
AGAGTGGGAGAGGATAGGGCTGAGGGAAGCGTTTGGGGTG
CACAAGGGAGAGGGAACCCAGGCTGGAGTCTGTGGGTCAA
GACAGTTTAGTTACAACCATTTTTTCTGTGTGAAGTCTTT
TCCTTTCCTATTCCTTAAGGCAACCACATTTTCAGCAGCA
TTTTCAGGTCAGTGAGTTTGTCTCTGGCCTCTGCACCCTC
TCCCACTTCCTGGTGCCCATCCTCCACTCCTCCGTGACCC
TCATCTGAGCCACCCTTAGGCTCTTGCTGCAACTTCTCCC
CCATGTCTGTCTGTGCTCCTGCTGGGACTCCTTCCCCTGC
TCTCTCTGCCCTGCTTGTCAAGCTCCAGGCAGTCCTGCAG
ATGAGCTGAACATTCTCAAGAAGGAAAGGACTTCTATTAT
GTAGAAATGATCAGTCACCCTGGTTCTTCTTCCAGAAGGG
TTTGCATTCTGAGAGGACACTTGTCAGCCAAGAGAAATCT
ATAACTGGTGAATCTGAAGTCATACTACATGAAAGCAGTG
AAGTGGAGCGGGAGGTAGGGAGGAGAGAAGAGGGAGATTT
TTAGGCAGCGAGGTGAACATTGGGCAGATTGATCCTGCCC
AAGAATCTTCCCTGAGATGCAGCTCTCAGAATTGGGGCTC
CTTGCCCAAGCTACAGGTTTTCTAAAAGCTCTAGATTTTC
ACTGCATTTCCCACTGCTGTAGTAGCAACTAGCATACTGG
GGACTGGGGCACAGGAAAAATGCTGGTAAGATCAGCTAAA
ATCTACTGAGTACTCCCTGGGTGCCAAGATTGCTCTAAGT
ATTTTAATGCACACCATCTTTTAAGCTTCACAGCAATCCT
ATGAAGAAGATGCTGTCAGTCATCTTTCCCTGTATTACAG
ATGAGGAAACTGAGGCACGGAGAGGCTGGGTAACTTGAAC
CAAGCCATGTTGCTAAATGTGGCAGAGCCAGGATTTGAAG
CATGCCCAGCTGACCCAGTACTTCTGCCTTTGACCTTGAC
CTTCTTCTGCCTATGAAGGTAGAGAAAGAAAGGGCGGCTT
ACAGGCACATCGCTTTGTAGCCTGGTAGCTTTGCATCTGT
ATCTTCCAGTTACAGGAATCTGAGTTGAGCTAAGGAAGTG
AGCATGAGGAAGAAGAGGAACTCATCGAAGACAAAAGCCA
GAAGAAATGCAGCTGGCAGACGGGAGCAGGCTCAGGTGTT
AAGCTGGCCAGTGGGGCAAAAAGGGCTGGTCAGGGAGTGG
CTGAGAAGACATTTCTACAGGACAAAGACAAAGGATTCTA
CATGGACAGAGCCTGGAAGAAGATGAAGTGGGGAAAGACT
TTGCACGTAGATGGGATTGAGGTGATGAGTTTATCTAGGA
ACAGGAGTGAGGTAGCAGCCAAGGCATGGTGATGTGAGGG
AAGGAGGGAGAATGGAGAGGTGGATAGGGCTGACTGCCAT
ACACTTCTCTGGACAGGTGAGTTTTCTGCAAAGAGGAGAA
TCTGATGGTCATAGAAGCTGAGCAGGCAAAAGACTCTCTG
GTTATGATTATCTGAGAAATCATTCTTAAAACATAATCTT
GCTGTGGGCCATGCACCATGAGCCTGGCTCTGTATGAGGT
ATTTTATGTGCATCATTCTAATTCTGTCAACCCTTCAAGT
TAGATAGTGATGCTTCCATTTTACCAAAGGAGAAAATTAA
GCCCAGAATGGTTAAGTGACCTGCCCCAGATCATACCATT
AGTAAATTACAGAGTGGGAATGTAAAACCAAGATGAGCTT
GCTGCATTACTTAAGCATGGGCTAAGCTGCTGTGACATAG
ACATCCAAAGAACAGTGAGTTATATAAGATGGAAGCTTAT
TTCTCTTTCATGTAATAGACTGGAGGTTAGAAGCCCATGT
AAGTGGAGTGGCTCTGCTCCACAATGTCATGTCATTTCAG
ACATCTGACTTTCTTCTGTTGTATGGCTTTGCGACATCTT
AAGGAGTTGTCCTCATCTGCACAGGTGAAGCTGGGTCCTT
AGAATACCGGTGTCCTTGTAGGAAAAACTCCAAGCAAATG
ACCTTATGTGAATAATATGAGCTTTAATGAGATTGCTGTT
GCTCCCATTGGATTGTCTGAGCTTGGTCATCGTCTCACAT
CGGGCTGCAAGGGTGACCAGAGAACCTGCAGTCAGGTGGC
CGTGTGCCCCAGTGACACCGGGGCTCTCATAGCAAAGGGA
GAAGACTGTCAAAGCTTTTGATATTTTGGCCACATAATGT
TGTCTCTGGTTGTGCAGATGAGATGCTGTGCATTTGGGCT
TGAGCTTGGGCTTGTGCTTATGAGAGGACCAGGGGGAGGC
AGAGCAATGATGTTGTTAGGATTAAATGACAACCAGACTT
CTGTTATTTCTGGAAGGTATTTTTCCATGACTCAAAGAGT
AGGAGGAGGGGGAAAGTTCCTTGCTGCTGAGATATTTGGC
TCTTGGAGAAGGTCCGGAAGAGCTACCTTGGTAGTCAGAG
GAAGGTTTGTATTTTCTCAATATTAACATGACTCAGAATC
AACATGGAAAAAATTTAAGTATGCAAACTACAAGGAAGAA
AATCAAAATTACCTGCTGTTTCTCCACCCAGAGAGACCCC
TGATTAGTGACCTTTCTCCTAAACAGACATGCGCATATAC
CTTTTCTTTTTTGCAACATTTGAATGATGTGAACATACAA
TTTTGTGTCTGGCTGTTTTGCCTGTCTGGGACGTGAGCAG
CTGCCTGTGGCTATGGGGAGAAGAAAAGCTTACTTTCCTC
TAGCGCTCTGTGTTGCAGCTGTGCACTGACTACTGGTTGT
AGCATGAACAGATGAATACAGCACCAGGGGCTCCATCCAG
GGCGCTGGGGTGGCCCCACACAGGGGCCTGAGCGGGCAGA
GGTAGGGTGGAGAGTGGTGGGCCGATGGGGGCTCTCCAAG
GTCTCCCTCCTCCCCAGGGCCTCCCACGCTGTGCAGCTCC
AGCTCCTTGAAGCTGTCACCTCCAATATGTTATTTTCCCA
TCTCTCTAGATAGTCAGAACCACTGCCTGTTTAAGCCAGC
AAAGGAGATGTCTCCTGCCATGCCAGGGCTGGGAAGCGGC
GGAACTGAAGATTGCCTCTTACTCCCCAGCCAGTGGAGGT
GCAGCGGGTCTGCCTTGGGATCAGGTGAAGTGAAATTGGA
AGATGATCTCTCCACATTCATGCTCTCCTCACCTGGGACT
AGGAATAAGAAAGGCCCACAGCCTGCCCCACCTTGGAGCT
GAGGCAGCCTCCATCCCATCGGGTCACCCCTGGTTTCTGC
ACTCTCCTCCGGCCACCTATGCAATCCAGAGGTGCAGAGG
CCCCAGGCGAGGCGAGCCTGTCTTCATTCTTAGGTGGACA
GGTGGCACATTTCTTTCTCTCCAGAGCCTCAGAACGTCTC
ACAGAGGCATGGCGTCATCTCTGTCTTAAAACTTCCCAGA
CAAGGGGATCGGCCTCTCTTCTAGGGGGAAGTCAGGTTGT
CCTCACAGGTGAAAGGCCTTGGCCTTGGGCTGCTGACGAG
CAGAGCCTGGGGCGTGTCAGTCCTCCCCTCCCAGCCCGAT
GAGCCCACACGGAAGCAAAGGAGGGAAGGAAGCTGGTTCC
CCAGCTGTAGACTCAGCAATGTGCTCAGCCTCCTCTTTGG
TCTTCGTGTACCTTTGGCGTAGACTTCGGAACTTCCTGAG
AAGGCGGGAGTGAGCTGTGGGGAAAGGAACGACGTCTGTT
TCTGGAGTCGTTGCCAGCACTTGGGTCAAGCAGGTCCTTC
TCTGTGTCTCCTCCGACTGGAATACTCAACACGTCCTCTC
AGCTGATAACAATATCTAACATTAATAAGTATAATGCTTC
CCATATACGTGTGTGTGTGTATTACTTTTAAAAATGATTT
GTTGTATATTTCCTAAATGAAGTCAAACTTCATAATAATC
CTGAAATAAAGGTCAGTGGGATACATCAAATGAACTTCTT
TAATCTATTTATACAGTTTGACATATGCGTAAATTAATAG
AGCTAAAGAAAAGAATGGCAGGCATGGATCTCTTCAATAA
CTGTTGAAATCGTTCAGCACCATGCCAAAACATTGAACCC
AAAGCCTTCAGTCCTAAAGTTTGTTATATGAGCTACAACG
TTATCATGATGATCATTTTGAGGCTTGCACAAGGAGAACG
CAGGTGTGCTGTGGTCATGTTATCAACAGGAAAAAAATCA
CTTGTGTGTGTGTGTTTGTGTGTGTGTGTGTCTGTGTGTG
TGTGTGATAGAGTCTTGCTCTGTCGCCTAGGCTGGAGTGC
AGTGTTGTGATCTTGGCTCACTGCAACCCTCTGCCTTCCG
GCTTCAAATGATTCTCATACCTCAGACTCCCAAGTAGCTG
GGATTACAGGCGTGCACCACCATGCTGGCTAATTTTTTTG
TATCTTCAGTAGAGACAGGGTTTCGCCATGCTGGTCAGGC
TGATCTTGAACTCCTGAGCTCAAGAGATCTGCCTGCCTCC
ATCTCCCAACATGCTGGGATTACAGGCATGAGCCATGGTG
TCCGGCCCCAAGTTGTTCAATCATTTTTTAGCTCAGGGAC
AGACAAATATTTACTTTCCTACTCAAAATGCATGGTAAGG
TTAATTGAGTTCATAAATATTATTGATGGGGTAATAAAGA
GTTTACCAGATGCACAACTCAGACCACAGAGGGGTCTTCC
ATATGTAGCACAAGTGGCAAGAAAGGCAAATGGGGAAAGT
TTACTATATCATAATACATTATATATGTATATGCTTGCTA
TGTATATTACATATGTAGTAAGTCTATATAGTGCTTGCTA
CATGATTACTACACTCTTTTATATATCTGCCTACTATATA
TATGCTTACTATATATTACATGTCTATGGTAAGCACTATG
GTAGTTGTGTAGTAAGCACTATAATAATGTGTATATGTAT
GATAAACACTATATATATATATATATATATGGCACTATTG
TAAGCACTTTGCAACTATTCATCTATTCAGTTATCAATTG
TCACAACAGACTATGAGTGGGTTCCATTATGATTCCATTT
TAAGATGAGGAAACGGAGGCCCTGTGCCAGCTAGTTACAT
TTGCTCCCACAGATCCACTTGGCATGCTCCCCACCTCTGG
CATGCTCTTCACTCCAGGAGCCAGGTCTAGCTAGACCACA
CAGACAAGCTTCTGCGTTCTGCACTTTTGGTTGGGTTTAG
CCAGTGAGGAGCCTCATCAGGAGAATGGAGGGAGAGAGGG
GAGAGTGAGGACGTGCACCTGTTACCCTGGCTTCCTCCCT
ACAAGATGACGGTGACTGTCTGGGTTCCCTTACCTGAGGA
CATGACTGCTTTTAGAATAAGGCTCTGCAGTGTCTCTCTC
CCTGTGTTCCTTCTAGCTCAGTGCTGGGGACAACTCTAAC
ACTGCTGGCCCTGTGTCCCTGCACTGGCACCTGTTTTCCC
CACGCTCCGCCCACATCTTTGAAATGATCGTTTTATAAAT
AGTCCCTCCAGTGACCCTAATTTGGTGTTCCATCTGTTTC
CTACTGAAACTCTGACTGATCTGGCCACTATGGGATTTAA
CTCATTTGCACGAGATCATCCAGCCAGCAAGGGACAGAGC
TGGGGTCTGAACCCAGGCAGTCTGTCCTGGTGTCTGTGCT
TCTAACTGCCGCCCGAACCTCTCTGTGGAAAGAGCACTGG
TCAGGAAGCAGGGTGCTGGTTTGTGCTCTTCTGCCAACTG
GCCATGCAGCTTTGGGCAAATAATGAGATCTCGGTTTCTG
TTTCTCAGGCATACAATGAGGTGGTTGCAGTTCCTTTTTG
TTCTAACACATGGCTTCCCAAATTCCAGCTGTAAGTCAGT
CTCTTGCAGCCCTGCATTTCCTAGGGCCTTTCTTTGCTAT
TAGTTGTCACTGTGAAAGCACAAGTTACACTTAACTCCCT
AAAACAACTGAGGACACAATTTGCAGGGGCAGTGTTGTAC
TAAATAAAGCTGTGCTCCATTGTGAAGGTGTTCCGCCTCA
GGAAACTGCTCCTTTCTCACTCGAGTTCAAATGTGGTCCC
AATTTGCTTGTCTTGTTTATTTATGTCCCTTCCCTCTGAA
CTCCATTTAATTAAATAACAACAAAAAAAAAGCTGTATTC
ACTGTGAGTTGCCATCTTCATTCAGAAAAATGCTGAGCAC
ACCAAAAGCCAGCAAAGTTCTTGTTTTTGCAACTCAGTGA
AGCCTGCTTTCTTTTTCATGAGCACCAAATGACTGCATGC
ATGCCAACCACGGAAATTAGGATTTGGTTTTGGTTGGCAA
AAACGATCATTGACCTGAATCAAATGTCAGTTTTACTCTA
GGGGCAAGAATTTTGTGATTGAAGAATACTGTTCAGGGGT
AGGTTCTGTCCATCAGTTCCCCCAGGGAGCTGGGCACAGT
GGGTTGGAGCAAATAGAAAGAGTGAGGGAGGCTTGAATGG
GACTAAAGGGGACACAGTTTTGGGGCACACCACATGGGAG
ATGGGGAACACAGCTTGGAGAGATCTTCTGGATGCAACCA
CCACAAAGGAGGATAACTCACAAGTAATCCTGCGGCTGCC
ACCCCTAGCCTAACACCAAGGCAGAGGAAGGCTGAGAGAC
ACAGGATTGATAGCATTTATTTAATGTGAAAAATGTTGGA
GGGTCCTAGTGGACCACAAGTTCACGAAGTTGGTGATCCT
TCAAGACAAAGAGGTCAAGGGTCCAAAAACTTAACGTTTT
AATCCAAAGTTCCAAAACTTGGGCAAAGCCACATTCTTTC
TGTAAAGTCCATGCTCATTCCTTTATACTGTAGGTTCCCA
GACCTGGAGAATCGAAAATATGTGTAGATTCTCAGGCCCC
ATTCCTGACCTCCTGAATCAGAAAATTCACAAGGGTAGCT
TAGGAATCAATATTTTTGCTTTGGAATGCATCAAAAGGAT
ACGATGTTGGGATTAGCACCTAAATAACCAGGGAATGGGC
GGAGTACATGGGGCCCCAGTGGAAACTAGAGTGGCCATTA
GTTGATAATGGCCAAAACTGAGTGGTGAGCATATCAGGTT
AATTTCACTATTTTCTCTACTTAATAGGCATCGCAGGAGG
GACTGAGTAAAGTGTCTCTAAAAGGGACATCTTTTAGAGA
TGAGTGTTATCTTTTTCCCAGTCAGCCAGCAGAGCTGTAG
CCATCAAGCATTATGCAATGTGGGAAGCAAAGTGCTGGAA
GAATCTCGAAAGGCTGAGTCTCCCCGCTGCACGCTGGCAT
CATCACCATAACCACTCTCTTCAAGAGGATCATCTGTTTG
GGGCAGGATTTGCTCTTCTCCTGGGCTTATACTAAATAAC
CAGCAGAGGGAAACACACAAGAAAGTTTGGCACATTGGAT
GTTTTCTCAGGCTCAGCACAACCAGCTCCACCTGCTCAAC
GTCACACGAAGAGAGTCAACACTGCAGCACCGGACACAGG
CAGGGGCCAGCCACCCTGGTGTTGGCAAGCAGCCCACGCA
GGAGACAGAACTCCAGGTCAGCCTGGCAGTTCACATCATG
TGCGGGGACAGCGGGTAGCAGTGGCAGCAGAGCGCACGAA
CACGCTGGCTTTGGGGAGATGCAGACCTAGCACCAAGTCT
GATTTGGTCATTGCTGTGGGCAGGTTGTCAAATCTCTGGG
ATCCTCCGTTTTCTTATCTGTAAAATGAAAATAATAATAC
AGTTGAGCATCCCTACTCTGGAAATCCAAATCCAAAATGC
TCCAAAATCCAAAACTTTTTGAGCATCCACATGACACTAC
CAGTGGAAAATTCCAACCTGGCTTCATGCGACAGCTTACA
GTCACAACTTTGTTTCATGCACTAAAGTATTTAACATATT
ACATAAAATCAGTTTTGGGCTGTGTGCTGCATATGAGGTG
TATACGAAACATAAATGAATTTCATGTTTAGACTTCAGTC
CCATTCCCAAGATACCTCATTATGTATATGCAAATATTCC
AAAATCTGAAAAAAATACAAAACACTCGTGGACCCAAGGA
TGTCAGACAAGGGATATTCCACCTGTAATACTGCTGAGGT
CCTGGCTTGGGAGGATTTCTGGAGGTGGCGCGTGGGAAGC
ATTTAGCAGAGGGTCTCATGCATGAGGAATGGGAGTTATT
CTTCTTATGGAATCTGCTCTCTGGCTCTCCAGCTTCCTTG
GAGCAGAGGCTGCCCAGTGTCTGCCTGCAGCCCTGTCTTC
CACTTCAATGTGCTCCAGCTTCAGTGTGCTCCAGCGGACT
CTGGGGCCCAGAGCTGCATCTCTTTGCCTGAAGCCTTTCT
CTGTAGCTACAGAAGGTCATTCTACCCCCAGGCAAGGCAG
TCCAGGAGGAGAATTCATGACAGAAGCAGTCTTTGAATCC
TGCACGGCAACACTGAAGCCTCTCCCACCCACAAGGTGTG
TGTTTTCTGCAGGCTCCCAGCTCCCTGTGGCATTAGGCTC
CCATTACCCACAGCCATGGCTGCTGTGATAACACACCCTG
TAAAGACCGCATCCCTTTCCTGTCTCATTTCACTACTCCC
CTAATGATGTTTTCCTTCACCTCCCAAAGAAGCAACATGT
GCTTGAGCCCTTTCCCAGGGATCGCTTCTGGGGGTAACTC
AAACTAAGGCACTGCCCCCTACCCTCCATGTTCTCCTGAT
TTCTTCAGTATCTCAGGCTCCTCACTCAAGCTGACTTCAG
ATCTCATGTCTCCCTCCTGCTGTCCTTTTGGTGGTGGCCG
CTGTGTGCCATGGCCAGATATCCAGTGGAGGCCCCTCATC
ACAGCTGTGGTGGATGTGAACTGCGTGCCCCTGCCTTAGG
TGCAGCCTGAGTGGGGTCCCACCCCACAGTCTAAAGCCTC
TGAGGTGCTCCCCTGCATTCCTGCAGGTAGGCTGTGTTTC
TTGAAGAAATGCAGAATGTGCTTCTTTCCCTCAGCTCTGT
CATCTGGATCCTAAAGCAGCCCACAAAGCAGTCACTTGGA
CCCATCCCAGACCAGCCCTACAGTCTCCTGTGGTGCCAGT
TGGCTCAACAACACATCTTTATTTGCCCCATCCACCTCCC
AAATAAATCACTGTGCTCAAATCTTTGCCTTGGGGTCTGC
TTTGGGGGCTCCCCAAACTGAGACAGCTGGTGTTTGAAGC
AGTCTTGGTAGCAGAGTTTCGTAGGATTCTGCTCTTGGAT
CTTTTGCTGCTCAGAGGGCAACAAGGCCCCAGTTCTTGGT
GGTAAGTGGGTGGTGATGACCCCTTGGCATACATCATAAC
TGTTAAGAATGTCTTCACTTGGTGAATAAGCTACTGCAGC
TCCACCCAGTAAGCAGCCGGCATGCCAGGGTGGATGCAGG
TCTTTGGTATACTGCTCTCTGACACTGTGGCTAGGACTTC
CCACCTACCACATTTCTGCCCTGCCAGTGGCTCCCAGTTA
GGCTCTGGTGGGGTGGGGGGAGGGGGAATGGGAAGCTGGA
GGAAAACTGGAGGCTAGACAAGAAAGAAGGGACATGCTCC
TTCTCGCCTCCTCCCTTCGTCTGGTGTCAGGCTCATCCCA
GCAATGATACACCACCTTTGCAGTTACAACACTTGGTTCC
AGTAGCAACAATTGGTTCCAGTTAATGGCTTTGCCCAAAC
CAGCTTCATGGCACCCCTCAGGGATACAAGCACCAGTTAG
CTGGTGCCCTCTACTTAGACAAAACTCTTTCCTGTGTGCA
CCCCCCCCCAGTACTGGGGTGATAGCTGCTTCCTGCTGTT
ACCACCTCTGTGATACCTCAGTGAGGGTGGCCAGCAGTCC
TGGTCTGCCTGAGACTAAAGTTTTTCCCAGAGCACAGTGC
TTTAAGTGCTAAAACTAGAACAGTCCTGGGCAAACTGGGA
TGGTTGTTCACCCTATCTCAATGTGCCCATTTAGACCTGT
CTGGTTCCTCAATTCTTGGTATTAAATTCTCTCTGTAAAA
ATAACTGATGTATTTTAAAACTCCTGTCTGGAGCCTGGTT
GATACAGGAAGAAGTGCAGGTGCTAGAGGATGCACCAGCT
TGTGCAATAATATCACTAGCATTTGAGAGCTATGGTGGTG
ACAGCACATACAAGTGCGGTGGAGATGACTGAGGATTGTT
AGGTGCATCAATGCCCTGAAGGGGGAAAATAGCCCAGCAT
GAGTCAACTAACAATCAAAGAAAGCACAAAATTAGAAGCC
AGAAAACCTCTATGGCAGCATGTAACACCTACAGCCAGTC
CTAATGCACTGCCAAGAGAGTGCTTTACAGCTTGCAAACA
ATGATGACCTTCTGTTAATGCCAGAACTGCCTTGGCAGCA
GAAAGGGTAGAATGTCTAGCAAGGTAGGCATACAAAAATA
GATTTATTATGTAAGACCAGAGAATCTACCAATTAACCAG
GCTCTGTAACTGTATGGCACAGCCTGCCGAAAATTAAGCT
TATGATCTGATAAAAGAATAGCAAAGTCTGAATTTATGGC
TCCAGCAAATGTTCTATGCCAAAGTCAAGCAGCTGATAAG
GAGGAGGGGACCTGAGGACCTGAAATGAGGACTTTCAGGT
AGATATGCTTCAGAACCTTCAATCCTCAGATTCCCTGGAA
CTCTCTGGGCTTGTAGAAGTGGCCCACTTCCCTTGTAGAG
AGAAAAGCCTTCCCTTATCCCAAGACCACACAAAGTCCTC
ACTCAAGGCAGAGGCTTTCTGAGATGATGAGTGCCCTTCT
CAAGATTTCCTCCATCAGCCCTCACAGCTTCTAGACCAGG
GGCCAGCAGACTTCTTTTGTAAAGAGACAGCAAAAAATTT
AGGCTTTGTGGTTTGTACAGTGTTTGCCATAATGATTCAA
CTCTTCCAGTGTATCACAAAGGCAGCATAGACAATATGTA
AATGAATGGGTCTTTCGATAAAACTTTATTTACAAAAACA
GACAATATTTGACACATGGGCCATAGTTTGCCAATCCCTG
TTTAGGCCAATAATTGGTACATACCTCAGAATGTTAGATG
AGAGAAGTACTGTCATTGTTTCAGAAAGGGATGTAGCATC
TAGCTAATATGTACCAACATGACCCTGGAAGACATGTTTG
GGGCTGCATTTTGAGTATGCTGGACTGAAGGAGAGTTTAT
GGATATGTGGGCTATCTCCTGTGGCTCAGGATGCAGTATC
CTGGCAAGAACACCTAAAACTAGTTCTGATGCACTGCCAA
GATAGTGCCTTACAGCTTGCAAGCAATAATGACCTCTTGT
TAATGCCAGGGCTGTCTTGGCAGCAGAAAGGGTAGAATGT
CTAGCGAGGTAGGCATACAAAAATAGATTTATCGTGTAAG
ACCAGAGAATCTGCCAATTAACCAGGCTCTGGGAGAGCCC
AGAGGGTTTGCTCTCCATTAGCAATATAAGGAATATGTCA
GTTAGGGGGCCATCAACATTGTTGAGAAACTTCTGGTGAT
TGACCTTTCTAGGCTGCTATGGGTCTGGGCTCCCTCTTAG
TGTCATTGGGTATGATGGGATTCAAGAACAGCACAGCACA
GTTGGCAGCACTTACCCATCAAAGGCAAAGTAGACAAATG
ATTGTAACAGCAGCAAAGTTAGAAGGACAATCTGGGCTCT
TATCTGCAGGAATCAGGGAGTAGCAACTAATAGACTGTGG
TGTTCCTAGCAGTGAGACTGGAACATATTGTTTGAACTAT
GTAACTAAAGATCAAAAGCTGATGAGCAGAAGACTGATGT
CAGCTGTTGCAATGAAAAATCTTGATCTTTTGCCCAGTTT
CCAGACCTAAGCCACTTGTTAGACCCAGAGGCTGTATTGA
AAGGGAAGCTGGGTACCCCTGAGAAATGACCTTGTATTGC
CACATTAAGCATCCACAGTAGTGATACCCCCTATCTATTA
CCAAAAAGATCTATGGGCATTTCTCCTGAGGACTCAGATC
TTTGAAGAGCTGTGGACACAAGATCTGAGCTGAAGCTGAT
ACCATGGGACTAGTGCCATCACAACACCCTCTGTTGATGT
GAGGAAAGTCCTGGCTTCAAATCTGTCTCCTAGTGAGGCC
AATGGACCTATGCCCTAGCTGCTATTCATTTTCCTGGTCT
CTGAGTTCATAATCAAAATAGACATACTTAACAGTGGGAG
AACCTGTTATAAAATAAGAGCCATGATGCTATGAAATGCC
TAGTGGATGTTTTAAAAAATTCCTCACCCCAGCCAAGATA
GAAAATGAGAAATACTGTCTCTTTCTGGATTAAAATGCCA
CCCTCCAAGGCTCAAGGAAGGCAGACATTATGATGGTCCC
CATCATATCCCTAAATAATTTACTAGTCCCATCACGCAAA
AATGAGATGGCGCATTGCAGATGAAGATGGACTACTGACA
AATTAACCAAGTGGTAGCCACAATTACAAGTGCTGGAATA
GATCAACACAACGTCTATCACTAAGTATAATAATCTGCCA
GATGCATTCTCTCTCTCTCTCTCTCTCTCTCTCTCTCTGA
GATAAGAGTATCACTCTGTAGCCCAGGCTGAAGTGCACTA
GCATGATCTTGGTTCACTGCAACCTCTGCCTCCTGGGTTC
AAGCAATTCTTGTGCCTCAGCCACCAGAGTAGCTGGGATT
ACAGGCACGTGCCACCATGTCTGGCTGATTTTTGTATTTT
TAATAGAGATGGGGTTTCATCATGTTGGCCAGATTGGTCT
CGAACTCCTGACCTCAGATGATCTACCCACCTCGGCCTCC
CAACGTGCTGGGATTACAGGCATGAGCCACCAGGCCCAGC
CATAGCAGATGCATTATCTTAAATTTCTATTAGGAGAGAG
GATCAGAAGCAACTTGCCTTTACTAGGAATAGAAAACAAC
ATACATTCACAGCATTGGCCTAGAGCTCTGTGAATTTCCT
ATTGTTTGTCAAAGTATAATTCAAAGGAGTTTGGTTGTCT
AGATATTCTGCAGAACATTCTGTTAGTCCACCATATTGAG
GACATCATGGTAAGCAAACCCAGTTAACAGGAAATTTAAG
TATTCTGAATACCCTGGTAGGATTTATATGCATCAGAGCA
TAGGAGATACACTCTAAAATCTTCAGGGACCTGCTACTGT
GGCAGTTGTTAGAGGGCCAGTGATTTGGGGCATTTCAGGA
TAGCCCCTCCAAGCTGTAAGACAAAGGCATAACACTTATT
AGAACACTTCAGATTTTGAAGATAGCATATACCACACTGA
GAAATACTATTCCAACTCATTTACTGGCTTCCAGTTTTGA
ATGGAACCCAGAGAATCTAAAACCTTTCCCTCCTCAGTGA
ATCGACACCTTTATCATCATGTAATGTTACTCTTGATCCC
TCATATTAATTCTTTGTTCCAGAGTCTACTTTGTCTGATA
CTAACAAAGGTACTCCAATATTCTTTTGATTGGTGATTTC
ATAATATATCATTTTCCATGCTTTTACTTTTAAATTTTTT
CTTTATATTAAAAGTATATTTCTTGTAAACAGCATAGTTT
TTTTAAAAAAAATTCAATATGACAATCTCTGCCTTTTAAT
TTGTGTGTTTAGACCATTTACATGTGATATATGTATGACA
TGGTTTGTATCAGTACAGATATTTATAATGGTAGATTTAA
ATCTACCACTTTGCTAGTTGCTTTCTATTAAACTCACATG
CTTTTCATGGTCTTTTTCTTCTTTTTCTACCTGCTTTTCA
GATTGAGCATTCTATGTTTTCATTTTAGCTCTATACTCAG
TTTATTAGTTATACCATTCTTTTTATTTTTAGTTGTTTTA
GAGTTTACTCTGTACATATTTGATTTATTACAGTCTAACT
TCAAATATTATGCCATTTCACAAAGTTCTTGTAAAGCAAG
AACTTTACAAAGTATACTCCCATATGTTTTATTATTGTTG
TCTTAAACTCTAGAGTAGAGTACTTTGTGAGCCTTTTTGC
TTTAGGCCAGTGATAGGCACACTGATTTGTGATTGTGCCT
ATTCCAGCCTGCCACTGGTTATTGTAAATAAAGTTTTATT
GGAATATAGCCATTTGCTTACATGGCAGCCTTCAGGCTAC
AATGGCAGAGTTGAATGGTTGCACTAGAGACCACGGGCCC
ACAAAGCCTAAGATATCTGCTATGTGGTCCTCTGTAGAAA
GAAAGTTTATTAATCCCTGCAAATAGTCAACTATTTTTAA
GGTAATTAATAATAGGCAAAAATGACCCTTATATTCACCA
TTTCTGAAGTTCATTTCTTTGTGTAGATCTAAGTTTCTGA
TTGGCATCATACTCCTGTCTGAAAAACTTCCTTTAATATT
TCTCACAGGCTGGGCGCGGTGGCTCACACCTGTAATCTCA
GCACTTTGGGAGGCCGAGACGGGTGGATCATGAGGTCAGG
AGATCGAGACCATCCTGGCTAACACAGTGAAACCCCGTCT
GTACTAAAAATACAAAAAATTAGCCGAGTGCGGTGGTGGG
CACCTGTAGTCCCAGCTACACAGGAGGCTGAGGCAGGAGA
ATGGCGTGAACCCGGGAGGTGGAGCTTGCAGTGAGCGGAG
ATTGCGCCACTGCACTCCAGCCTGGGCGACAGAGTGAGAC
TCCGTCTCACAAAAAAAAAAAATATATATATATATATATA
TATACACACACACACACACACACATATCTTACAGATGAGG
GCTGCCAACAATGAGTTCTCTAAGCATTTATTTGCCTGAA
AAAGTCTTTATTTCACCTTTAAAATGTATATTTTAAATAT
CCATTTAAAAATGTATATTTGTTAGGTGTGGAAATCTCTA
CTAACAGAAAATGTCTATCAAGACTTTAAAAGCCTTCCCT
TGCCTTCTGGTTTCCACTGTTTCTGGCCTCTTCCAGTCAA
CTGGCATTTTAGCTGACTTTGCCTTACCTGCTTGTAAGGT
GTCTGTGCTGGTCTCCCCTGCTCTGACACTGATGAGCCTG
CCCTCATGCTTCCTGTCTTTGGAGGGGCTTGTCCTTCTTT
GGAATTCTAGTTGCTTAGTTGCCCTGTGAGGTCAGTCCTC
TGATGAGTTCAAGGAACGTTATTATTTTCTATTTTATTTG
TCATATTCTTATTGTTAGGGTAGAGGTGATACACTTTCTA
ACTCTCTACATAGACATGGAAATCAATCTAAGATTTTTAA
GAAAATAATTTAAGGCAGTGTTAAACAGTTTGGTCCCAAT
ACAAACTGAGTTATTTAACTCATTCAAACATTTAAAATAG
GATTTATAAATTTAATATATTTTATTTTCTTGTTTAGTTA
CTTCAATTGCCTGATGGCTAAACCAAACCTTTCCAGATTT
CTTAGGTAATTTTCATAAAGTTAATGGATTACAATTATAA
ACAATGAATCCAGGTCTTTCTGAATGTTCCCATACTATTT
ATAAACTTAATTTCAAATTAAAAATCATGAGTTTAAATCA
CTTAATTTTAATATGAACCACAAAGTTGGTCTATTACTTG
TATAGCCCCAAATTTCTTAAGTACTTCAAGAACATAGATA
CCAGAAATGAATAAAATACTTATGTCAAGAATTGTAGAGC
CTGAGAGTTCACTCTGCTTTCCAACTAACAAGTTTCATTG
ATGCTGGCAAAAGACACGAGATCCTGGATCAGAGACAAAG
AACTTTGTTGCCTCAATAGTAGTAGACAGAGTATCAGTAT
TTACACCAGTTCCTCAAGTCCCAGTTCTCATAAGGTGATA
TGAAGAGCCCGGGGACATCTTTACACACAATGGGTTACAG
GAGAGGAACCCCGAACTTAGAGATCTGGAATCTTTTATAA
TAGGCAGTAAGTCCACTTGACCTTTGCATTGGAGGCAGAT
GTTATCTTTATTATATCAGACAACAAACCAACCTGCCCTT
TGTTCTTGAAGGGCACCATCTCTGTCTTCCAAAGCTGCTC
AGAAAAACACCCTCTGCTCACAAGATGTGCAGAAATATAA
GAGACCCATGGAAAATTGTGTCTCAACACCATAACCACGA
AATAATGTTACTATGAGTTGATTCCTCTTAAGTATTCTAA
ATTCTAATCCAGTGTTTGAAAGGTGTTCTCCTACTAAGAA
AACGGTTGTCATTTCAAACAACTTTTGGATTATCTTCTCA
CACAACTTTTGTGGTTGTCCGTCCTAGCTGAGGAGTTTTT
AAGACCAGTGGATTTCTGGCTCTAATTTTGTCTTGCTTCT
TGTTAGTAACCTTGACTGCCAGGCTGATCCAGTTTTACAG
TCACTCTGCTAACATTCTCCAAACAGGGTGTTCTTCCTGC
CTGTGTCACCTAATCTTAATGTTATACAGGATCTCATTCT
GCGGATCTCCAGCTTGGCTGCCACACTCTGTGATTGGGTT
CGGCACAGCTATTTACTTCTTTCTTCTATTTCAAGTTCTT
TTCACACCATCCCTATCTTTTAGACCACAAACCTCGCAGT
TATGTCTAACTTTACAGGCTCAACTGTTAAGAATATTTGA
TTCGATTCTTTCGTGGGATAAAAGAGGGTATCTTCTCACT
TAATTCTCTCTTTCAGTTCTAGAAAGTGCTAAGCATACCA
ATTTGGCTGAGGGAAAGAGGAAATTCTTCCTGTGAAGGTC
TCTGTCTCAGAGACATAACCATTATGGCAGCATCCCAGGT
GCTGTGGCTGGGAGTTGGGTGATTCTGTCCACTCCGGAAG
AACTATGGGCCCCTGGAAGGTGCTTCTCCTCAGCCTGCTG
TGCACATCAGCGGCAGCCCCACCCCCACCCCAGGAGGACC
ACCTGCCATGGAGGCTGAGTCCAGCCAGGAGTCCAACCAG
CTCCTGGATGTTTACCTTTACAGCACCAAGGCAGCTCCTA
GGGAGAGGCAAGCTCTGACTCCACCCAGACCCATTCCCCA
GGTTCCTCCTTCTTCCCTCCAGCGGATCATTAATCTCCCA
GGACACACGCTGCACGCTAATTGCGCTCGTAATGGGCAAT
GAGTCAGAGAGAAGGGTCACCACTGTGGTGACATGGAGCT
ACCTTTTTATAGGCACATGGTTTTAATGGGAATGTGAGAA
GGAATCACTGCCCTAAGGCAGCCTCTGGTTTGACTAGCTT
GAAACAACCAAGGCTTCTCCCCATTTCAAATTGTAAATTA
ATTATAGCCTAAGCTTAGTATCTCAGTCAGCCTTCATTAT
CCATTCAGTTTGAAGGCTATTACGGACCACAGAGCATCCG
GCTCCACCAGACAGCGGCACATCTGTACTCTCAACTCACG
GAGTAAAACTTGAGCTGCTATCTCATTTCCCTCAGTTAAT
AGCAAAATAAAGAGTGCCCCGGGGGAAGGAGACCTGTCAA
TGGTAAGATAGGCTCACATCCGGGCTGGCAGGGTCTTACT
TTCCTCACAGAGCTGCAGGAGGAAGGGGCGCCCTCACTGG
GAGCTTTATTGGGGACTGCAGCTGAGCCTGAGCTCCAGGG
CAATGTGGAGCAGTTCTGAGAAGTTGTCTCAGCTTCACAA
TTACTTCTTTGCCAGAATGCACAGAAAACTGGGGTGCTCT
TATTTCTGCTTTATGAGACGCCTTGTTGTGAAAAGGGTCT
GGGATTCCAGGGATTGGAAAGCAAGTATTGTTGATGGGAA
CCAAGAGATTTGAGCTGTAGTCCTGTCCCCACTGCTCACT
GACACCATCCTTGGATGAGTCACTCAATCTGTTAGTTTAC
TAATTCCTCAGAGGATGTAATTCTTCCTGCCTTGCCTATA
TCTCAGGGTTGTTGTTGGAGTCTAATTAAATAATAGGTTA
GTAAATAAGAATGCACTCTGTGAAGTACTGTCTTCCTTAT
TCTAAGCTGGAGTCCAGAGAGTTGGTTCCGTTTTTAGGAC
AGGACAGAGCTGGCTTGCTCAGGGATTGAGAACAAAGCTA
CCTGGGTTCTTGGTCTGAAACTATATTCAAGAGCTAGAAA
GACTGGTCATGGCTTTCCACCTATGGAACCTATGTTGTCT
TAGAAGTGGAAGAAAAGGGGAGGGGAGTCTTCTCTGCCTA
GCTGTGAGAGCATAGGTAAGCCACCTAAGTAAGCGAGTTT
ACCAAGGAAGAGAGTGCAGTGAGAAAGAGAAGACAGCAAA
CTTGGGAGCAGGAAACAAGAGAGATGGAAGCAAAGGACTG
AAAGATAAGGGGCATCCAAGACTACATGGGGTTGGCTGTG
TCCTCAAGCTGTGTCTGGAATCTCAATGCTTCTCACCTCT
GCTGCCACCTTGCATAGCCATCGTCTGCAGAGGCTCCTGA
GGGCTGTCCTGGCTCTCATCCCCAACATGTCCTACCATTT
GTTTTTGACACAGAAGTCAGAGCAAGCAGCATTTAGATAG
CCCAGCTCCTCTTAGAGCCCTCAGTAGCTCCTTATTCTAC
TCAGGGTAAAAGTCAAAGTATTGACAGAAGCCTGTGAGGT
CATCCTCTCAGGACTTACCTTTTGCCACTCTTTCCCCTGT
CACCCACCCAGTCATATGAGCTTCCAGGTTGATGCAGGCT
GTTCTAGGCTGTTCCAGGCTGCTCCAGTTTGCTGTGGGCC
ATTCCAGGCTGCTTCAGGCTAGTCTAGGCTGTTCCAGGTT
GTTCTAGACTGTTCCAGGCTTTTCTAGGCTGTTCCAGGCT
GCTCCAGGCTGTTCTAGGTTGTTCTAGGCTGCTCCAGGCT
GTTCTAGGTTGCTCCAGGTTGTTATAAGCTGTTCCAGGCT
GCTTCAGGCTCTCCTAGGCTGCTCCAGCCTCTTCTAGACT
GTTCAGATTGTTCTAGGCTGTTCCATGCTGTTTTTAAGCT
GCTCCTCAGTCAGTACCTTAGTCGGCAAACCAACTTTGCT
TTTTCCCCCAAACCTCTGGTGATTCCCCAGGAATCATTCA
CATCTTTGCTCTGATGTCATTTTCACAATGAGTCTTCCCA
TGAAGACCACTGCAAACTCCCCAGCTCTCTACCTACCTAT
CAATTCCTCTTATTTGTCTTTCCCATAGCACTTAACACCA
TCTACAATGCCATAGCTTTTATTCATTTATTACATTTATT
GTTTATTTTCTGTCAGATTCCTCCTCTCCTTACCCCTCCC
AGCCCCTCACTCCCCCACCCTCACCCCTAGAATGGAAATT
TTGTGAGGGCGGTGTTTTTTTTCTATCTGTTTCTTTTCAC
TGATGTATCCCAGGGACCCAGAACACTGCCAGGCACATGT
TAAGTATTTAATAAATATTTGTGGAGAGTGAATAATTTTG
TGGAAGGTAAGGGTGGAGACTGTCTCAAGAAAGAGATGGA
ATTTAACAGTGTCCACACTTCCAAATGCTTCAGAGAGATC
AAGGTGAGAGCTGAGATTAGATGGCCAACGTGCACCTTAA
AAACTGCAATATCAGTAGCATATTTGGACGGAACAGATTG
TGGGGATGATGAGGCGAATAAATGGAAAAATGAATAAATG
CAAGTGCAGGCAAGATAAATGTTGACAACTCATCTAGGAA
ATGCAAGAGCGAAGGACTGTGAGTAATTTGAATGCTAACG
TCTCCAAGGAGGGGGGTGTTACTTATCCAGCCTTGATCTA
GCAATGATTTAGGGAGCACTGTCTTACAGGCCACAGCCCA
GGGATGTCACCTAAGGTTTTTCTAGGTTAGCAAGGAACAC
AGGCTTGGAACTCTTCATCACAACACATACTGTGCTATAA
ATGGTATACTGTAGTAGAGCCATATTCATATTTATATTAA
ATGTTTTTAGGACATAGACCTCTTTAAGAACCTGATAAAG
CGATCCGTTGTTTTCTCCTCAGATAAAAACATACAGGTGC
TCATATACTAAATTCCACACAACATTTTAGGAATTCACAG
ATCCTTGAGGCCAGCAGGTGGATCCCTGGGGCTCTCTGTG
GAAGGGATTTTCAAAAAAGTATTGGAAGAGGCAAATAAGT
AGCAGGTCTGTCCTGGGGGAAGGAGGAAGCCTCTGGAGAA
GGGGGCGGCTGAGCTGGGACTTGGAGGACAAGCAGAACTT
GCTTTCTCGACTCCCGCGTGGGCAGAGCATGGCACAGCCC
GCTGAGCCCATGGGCAGGACCTGGGGGATGCGAGCTGTTG
AGTCTTAACTGACCACCGTCCCTGAGTTTGCCCTTTCACT
GATGGCTTCAGGCTGAGAGTGGACTGGGCTCCCTGAGATG
GTGTGGATAAGTGACCTGAAGAGGGCTGGGCTCCAGCCAG
CATCGCTGAAGAGCAATCGCCATGGAAGTAAATGGTTTTC
ATAATCTAACCAGATCTCTCAACAATAAAGAGCCCTGGGT
AGGACCAAGGTAGAGGTGTCTCTCCATGGGAGGGGTCCCT
GCTGTGTGACCACATCTGTTTTGATTTGGCTCTCAGGCCA
TGTATTTATTTAACAGATGTGGCCTTTCAGTGGGTTGGCA
TTTTACTCCCCAGGCAGTCACTGATTCAGAGAGGCTCAGC
TGACTCTCTGTGTTTGTTTGGCTTTGAGGAATGGAAAACG
TGGTTCTTTGTGACATCTCTCCCTCCAGCAGGTGGTCTGG
GGGTGGAGGCAGGAATGGCCACCGCCTCACAAATAGCTGC
TGGTCTTTCCCCACCTCTGTTCCTCTTTCTCAATACTCCG
CTGACAGCCACAGTCCCCTGAGGAGGAGTGAGAAGTTAGA
ACAATTGAGTTTCTCTGCTCCAGGCCTGTCGGCATCCAAT
AAGCCAACAACTCAACAACTCAACAACTCCGCCTGGCTCT
ACTTGAGCAGCTGCAAAAGGAGCTGCTGGCAGCGAGGACT
ACTGGGGCAGAGCTACTCAAGTGAAAGATTTAAATCCGCT
GGCAGATACTACTTTCTCCTTTCAGCAAGCAAATTCTGTG
TGTGTGCACATGTGCCCATACTCTCCTTATAATTTGACTT
CTGATCTTCCTATTTTAAATAAGAAGATTCAGGAGTTTTC
TCATATGTGACATTAAAAAATAAATGACCACAGAAATCAT
ACCCACATTCCCTTTGCACTTTACAATTTTTAAAGTACTT
TTATAACTGTGACTTCACAATGGCCCTGTAAAACAGCAAG
GCTGGCATTATAATTACCCAATTTTAGAGATAAGCAAACT
GAGATTCCTGGATGTAATTTGTCACTATAATATGACTTAT
AAAAACCCAACATATACTATTCTGAAGCTATTCTCATGTA
ATCTAAGTCATGCAGTTTGAGGAAAGGGTCCATCTTTGCC
TATCCAGTTGAGGTGCTTCATCTTCAAAATCAGAAAGTTC
CTTACTATAGAAACTGTCATTGATTTTCAACTGTTCTGAA
ATAGAAGCTGAGGTCAAACTGCATCCCCAGATTAATCAAG
TAAAGAATATTAGTAGCTAATATTTATTTTGAACTTCTAC
TATATGTTAGATACTAGTTAATTAACATACTCATTTGATC
CTATATATATATATGTTTTACTAATGAAAGAAAGCTACAA
AAAGTTTAAGTAATTTGCATAAGGACAGGCAGAATCCATA
TTTAAACCCAAGGAGTTTGAATTCAGAATCCAAGAGAGCT
AAGTAGTTGGGTTGATAAGACAAACCAATAATTCAGAATG
GTAGGACTAAGAATAATCTATCCTATACTTAGGGGCCAGG
CATGGTGGCTATCATCTATAATCTGAGGCTGAGGCTTGAG
GATGACTTGAAGCCAGGAGTTTGCCATCAGCTTAGGCAAA
GACAGCGAGACTCCATTTCAGCAAAAAAATTAAAAAATTA
GCCAGGCATGGTGGCATGTGCCTGTCGTCTCAGCTACTTA
GGTGGCTGAGGCAGGAGGATTGCTTGAGCCCAAGAGTTCA
AGGCTGCAGTAAGCTGTGATTGTGCCACCGCACTCCAGCG
TGGGTGACCGTGCAAGACCCTCTCTTTAAAAAAAAATCTG
TTCTATTCAAGTCTTGCAGATTAATAAAAGGTTTGATTCC
CACAAAGTTAAAACAATTTTAAATCTGGATATACCAAATA
GCTTCAAAGTGTACAAAGTAAAATTTGACTGAACTAACCA
CAAGACAATAGACAAATTCACAATTATAATGGAAGATTTT
CATTCAGCTCTCTCAGTGATTGGTAGAAAAAAAGATTAGT
AAAGAGATAGAAGTGGCCAAAACAAGGAATAAACTTAACC
AAATTAATATGTGTATATGTGTACACACATAAAGCAGTCT
CCTCAATAACAACTCTTCAAAATACAAAAATTTATACCAT
GTGCTAGATTTTTCATAGTAAGCGTGAACAAATTTTAAAG
GACTGAAATAATACAGGGTATGTTCTTTGATGACGAGCTA
ATTAAGCTATAAATAAATAACAGAAAAGATAAATAGAAAA
TTCTCATTAGTTTGGAAATAAATAAATATACTTCTAAATA
TTCTATGCGTCAAAGAAGAAATCACAATGGAAATATGTGA
ATTGGATGACATTACAGATAGAAGCTTATGAAATGTACTT
AAATCATGCATGGAAGGAAACAGTAGGTATAAATGCATAT
ATTATAAAAGATAATGTTGAAAATTAATAAGCTGATATCA
CCAGAAGTTATAACATAAACAGCAAATTAAATCCAAGGAA
ATTAGAAAAATCGAATATTTAGATGAGAGCAAAAATTAAA
AACACAAAATATATGTATAAAATAGAGAAAGTCACCAAAG
CTAAGAGGTGGGTCTTTGAAAAGCCTAATAAAATTGAATA
AGTTAAAAAAAAACCTTAAATAACCAATATCAAAAATGAA
AAAGGCAACATTACTGCTGATTATTAAAAATTAAAAGATA
ACATTAGAATATTATGAACAGTTTTATGCCAAAAGTTAAA
AATTTAGAGGAAATGAACAAATTAATTAAAAATAAAACTT
ACCAAAGATGAAGAAGACAATTTTAATGTTCCCGTATCTA
CTAAAGAAATTGATTTTTTGAATGCAAAACCTTCCACCTT
CTCTAGGAGGTCTATTTCTATTCAGTCTGTAGAAAGCCAC
AAGAGAATGTCACTCCTACCATAACAGTGAGAAAAAGGCA
GATCATCTGCAAAATGATAACTTTTTGAGCCCACCAAAGA
GCTGAGTTTTTTCAGGAAAACAGGTAGAATGAATTCCAAA
GAGTGTTGAGCCCCTTTAAGGAGAGATAGTTCAAACAAAC
TGTTTCACTTTCAGCGGAGTCCAAAAGCTGTCATCAGTGG
ATAAGAAGAAAGCAGAAACTTTTAACAAATTCATAAAGGC
CAAGTGTAGACTATCATGACAGTGCAGAATAATCTGGAGT
TCCACACTCAAGGGGAAGTCTGTACTCAAGCTCTTATCCA
TGAATCTCCACTGGATACACACAAGAAATATAGGGGGCAG
GGCAGAAAACTAGAGACAGCCACACTTAGTGGTGCAGGCA
TGCCAGAAGTAATCAGCTGCTACTGGGGGACAGAAGCAAA
ACCCTGTCCATTTCCCAGACTCTTGTCTGGTAAGAGGTAT
AAGCCTTAAGTTTCTAGAAGAGGAAACCCTCCCATTTCCG
GCAGAGATTCACCGCTTGTCGGGGAGGGGTAGAAGCACAC
CTATCTGCCTCTGGAGGAACAGTAGAAAACTCTCGGAGCA
CTTGGTCCGAAAGACCCAACCAGATGCAAGGCACAGTTTG
GCTGTCCTGAGGTGGGGTAGGTAGAATGGTAATAATGAGA
CACTTCCACTCCCAAGGTGGTCCAAATGCACGGGGCCTGC
TAAAGACAGAAGCTGGATGAGGAGAATCAAGAGTACCCCC
TGCCTCCACCATGAGCCTCATACCAAGTAACACACAAGGT
CAGTCTACTACTGGGGAAGAAGCAAGAAAAAGACCCTTCT
GTGGTCACTGAAAGCTAAGAGAGGAACAGGAACATTTGGA
AAAATCCACTAGCACCATAGATACCACAATATGAAGAAAA
CCACCAGCTCTCCACTGGAGGAGACAGAAGTCTGGATGCC
CCTAAGGTGACTAGACAGCAACAACCTAGCTGAACAACTG
ACTAGATTAACACACACACACACACACACACACACACACG
CTGATGGACTGACAGGAAAATAAGTGACCCATTTTCACGC
ATAAATATTATTTATCTTTGTTTCTACTCTTAATAAAATA
TTCTTCATTTGATGAAAAGTTATAAAACATACAAAAGCTA
AACAAATGAGCAAATCAAAAGACTTTATTGTTAAGAGATA
AATCAATCAACAGAAACAGACTAAGAAATGACCCAGATGT
TAAAGAATTATCAGATACGACTTTGTAATAGCTATAATTG
ATAAATTAAAAGATCTGTTGGGAAAGGTGGACAACTTGCA
TGAACAGATGGGGAATTTTAGCAGACAGGTGGAAATGATT
TTTAAAAAAATCAAATGGAAATGCTAGAAATGTTTAAAAG
AAACTCATGATATCAAAGATGAATTCCTTCTACAGACTTA
AAAGGAAGCTGGACATCATGTTGAGGAAAGAACCATGAAC
TTGAAGATAGGTCAATGATTAAAACAGGACAGAAAGAAAA
AAAAAGAATTAAAAAACCCAGAACAGTAAGAGCTGTGAGA
CAGTTATCAAATAGAATAAAAATAAGTCATTAGAATTCTA
GAAGGAGAGGAGATAGAGAAACAGATATAAGAAGTAGTTG
AAGAGATAATGACCGAGAATTTTTAAACACTAATAAAAAA
TGACAAAGCAAAGATATACAAAATTCAAAGCATCTCAAGG
AGGATGTCACACATGCACACACATATACACAGTATAGTCA
AACTTCTGAAAACCAAAGATATAGGGAAAATCTTGGAAGC
AGTGGAAGGAAAAAGCAACATTAAATACAGTGGAACAAAG
ATGTGAATATCAAGCCGGCTTTTGTCAGAAAATAGACAAA
CCAGAAGACAATGCAGCTACTTCTTTAAGGTGCTGAGAGA
AAAAAGTCAACTTAGAACTCTATATCCAGTGAATACGTCT
TTGAAAACTGAAGTCAGAATAAAAACTTTTTTCAGACAAA
AAAGCTAATAGATTTCATTGCCTGGAGACTTGGACAATAA
GAAATATTAAGGGAAGTCCTTGAGGCAGCAGAAAGATACC
AGATGGAAATGAAAAGCTCTAGTAATACACAAAGAAATGT
CGAGCTTTAGAAATAGTAAAAATAAAGGTAAATGTGAAAC
AGTTTTTCTTACTTTGTATTATTTTATAAGAAATCTCTTT
TGGAAATAAAATATTCTGTCTGAAGCAAAATAGTAACAGT
AATTTTGGAGTGTATAACATATGCAATAGTATAGCAAAAG
CAGCTTAAAGTATGGGAGGGAGAAAATAGAAATATAATGT
TACTAGGTTCTTATGCTATATCTGAAGCATCCTAATATTA
TTTGAAGTAGGCTTTGATAAGTTAATGTAAACATGGCAAT
CCCTAGAGTAAGAACTAAATAAATTAGAAAAGAAGTATAA
CTAATAAGCCAATGGCAAATATAAAGTGGAATTATGCAAT
ATAATTTTAAGCCAATGGTAAATATAAAGTGGAATTATGC
AATATAATTTAAAGACAAAATAGCAGGAAAACAGAAAAAA
AAATTAAAACAAGACAGTATAAACATGACAGTTGATTTAA
ATCCAACATATCAATAATTACATTAAATAGAGATAGACGA
AATGCCCCAAATTAAAAGGCAGAGATTGCCCAATTGAATA
CAGAAAAACAAAATCCAAAGATACACTGTCTGCAAGAAAC
CAGTTAAATAGAAAGAAATATGTAAGCTAAAAGCAAAAGG
ATGGGAAAAGATATGCCATGCAAAGTCTGATTAAAAAATA
GAAGTGGCTATATTAGTATTAGAAAAATTAGATTTTAGAA
CAATGAATATTACCATGGCTAGAAAGAGACCTTACATAAT
AATATTATATGTTTATCAAAAAGACAAAATCTTAGGTATG
CACATAAAAACAGAACTTGAAAAACATGAAGAAAAACCTG
ACAGAAGTGAAAATCATATTTGGAGACCTTAATACTCCTC
TCTACATAATTAAAAGAATGAGTAAACATAAAGTTAATAA
GGATACAGCAAAGTTGAACAAGACTATCAACAGTTTGAGC
TAAGTGACATTTACTGAATGCTCCTTCTGACAATAGCAGA
ATACACATTCTTTTCAGTATGCGTGGAACACTCACCAAGA
TGAATTATAATCTGTGTCATGGAATAAATCTTATACATTC
AAAATTATAGAAATCTAATGAGTTATCTTCTTTGACAAGA
ACAGAATTAAGTAAGAAATCACAATAAAAATCCTGAAAAT
ATATCTGAAAATCCCTAAATATTTGGCAATTAAACAACAC
ATTTCAGGATAACACATGAGTCAAAGGGGCACTCAAATGG
GGAAATAAGAAAAAAATTTGAATTGAACAAAAATGAACAC
AAAACATATCAAAACTTGTGGGACACAGATAAAGCCACAT
TAAGAGGGAAATCTATAGCATTAAATAGTTACATCTGAAC
AAAGATTTCAAATCAATGATCTAATCGTCTACCTTAAGAA
ACTTGAATATGAAGAGCAAAGTACCCAAACAAACAGAAGG
AAGGAAATAAGAAAAGAATAAATAAATGAATTTTGAAACA
GACAAATAATAGTGAAAATCAATGAAATCAACTTGATTAT
TTAAAAAAATGATAATATTGCTAAATCTCTAGACAGACTT
ATCAAGAACAAAAAATGTATATATGTAGAGAGGACACAAA
TTACCAGTATCAAAGCAAATCCAATGAAAATCCTAGCAGA
ATTTTTGTTCTTTGGTAGAAATTAACAAGGTGATTATAAA
ATATATTTAGAATACAGAAGTTTTGAAAAAGAACAACAAA
GTTAGAGGACCCTCATATCTGATTTCAACTTTTGCTATGA
AGCTATAGTTATCAGGAGAATGTGATTTTGGAATAAAGAT
AGACATATAGATATATGACAAATAGACATATGTCAATTTA
CATGGACATATCGGTCAATGTAAATGAACAGGGTGTCTAG
AAATAGATCCATACATATATAGTCCATTGAGTTTTGACAA
GGCATCAGGGTAATTAAATGGATAAACATGTCTTTTTGAC
ATACTTTTAAAAAATGAACTTTTACCTCACAACATATACA
AAAAAACAATTCAAAATCATAAACTTAAATGGAAAAACTA
AAGCTATAAAATTTCTAGAAGAAAATATAGGAAAACAATT
ATGACATTGGGTTAGGCAACATATTTTTAGATAAAACACT
AAGAGCATGAACCGTAAAAAAGAAAATTGGTAAATTAGAC
TTCAAAATGTTAAAATGTATGCTCTTTAAAAGGCATGGTT
AAGAAAATGAAAAGATAAGCCATAGACTGGGAGGAAATAT
TTGCGTAATGCATATCTGATAAAGGACCATATTCAAAATA
AATAAACAACTCAATTTAATTATAAGAAAGCAATTCCATT
TAAAAAAAAAAAACAACAGGCAAAAGATGTGAATAGACAT
TTTACCAGAGAACAAATATGTGTAGCCAATTTGCATATGA
AAAGATGCTCATCATTATACCTTGCTAGAAAAATGCATAT
TAAAATCCCCAAACTAAAATGGCAGTTTAAAAAAAAAAAA
CACAATACCAGGTGTTGGTACCGGATGCAGAGCACCAGGA
AATTTCATACATTGCTGGTGAGAATGCAAAATATCATAGC
CACTTTGAAGAAATGTTTGGCCATGTTTTATAAAATTAAA
CATACCCTGCCCAAATGATCCGGCCATCCCATTCCTAGGT
ATTTGCTACTGCTAGCTGTTTGCTCCTAGGCGTGTCCACA
TAAGGATCTGCACATGAATGTTCGTAGTCACCTTTTTATA
GTAGCCCAAACCAGCAGCAACCCAAAAGTCCATGTCCTGC
TGAATGGACAAACAAATTGTATACATTCATTTACTTGACT
ATTACTCAGCAATAAAATAATCTACTGACACTTGTAACAG
CTAGATGAATCCCATAAGTAGTATGCTCAGTGAAAAAAGC
CAAACTCAAAAGGCTACAAACTATGATTCTGCGGATATGG
CATTCTAGAAAAGGCAAATTGACAAGGACAGAAAACAGCA
GCAGTTGCCAGAGACTGCTATTAAAGGAAGAGAATTGACT
AAATAAGAACATAGGGGACTTTCTGGGCAGATGGAAATGT
TCTAGATACTGATTCACATTTGTATACATTTGTCGAAAAT
CATTGAATTGTACACTTAAAAAGAGCATGTTTTACCTTTT
GTAAATTACACCTCAAAAATACTACTTTAAAAAATACTTT
AAAATACCATTTCCACAAAGAAAACTAGAGTCCCAGATGA
CTTCACTATCAAATTGTACCACATATTTAAAGAAAAAGAA
TGCTTACCTACAGAGGATAAAAACTCCCAAAGAATAGAAA
AAGTGTGAACTTCTATTAACTTATTTCTTCAGACCAATGT
AACCCTGATTCCATAGTCCACAATGATAATATTAAAAATA
GAAATTTATAGACCAGTCTCATTCATGAATTGTGCAACAA
TCCCAAATAAAATATTAGCAAACCCAAACCAGCAATACAT
TAAAAAAGATAATATGTCATAATCAAGTTGGGTTTATTCC
AAGAATGCAAAACTAGCTTAATATTTGAAAATCAATCACT
GCAAATCACCATATTGACAGAATAAAGAAGTAAAATCATA
CAATTATTTTAATAAATGTCAAAAAAGAACTTGATAAAAT
TCTATACCCATTTATAATTTTTAGAAACTCTAAGCAAAAC
CAACAAATGAAGGCAAATTTCTTAACCGGTTAAGGTTATC
ACTTAAGAACTTACAAAAACGTAATTCTTAATGGTGATTT
ACTGAAAGCTTTCCCTCTGAGGTCAGGATAAGGATGCCTG
GTATACCACTTATATTTAAAATTTTATTGGTGGTTCAAAC
CAGTACAATAAGGCAATGAAACTAAATACAAAGTATAAGG
ATTGGAAGGCAAAAATTACAACTGTATTTCTTGCAAATTA
TACAATCATGTATGCAGACAAATTATTTAAATCTATAGAT
TATTGCAACACATTGCAAGATAAAAGATAAATATAAAATA
TTTTAAAAATAATTATACTCCTGTAGCAGCAACAAAATAA
AATAAACTTAAAAATAGATATTATATGCAACAGCATATAA
AATAAAATGGGACTAAATCTAATGATGACTTTCAAGGCAA
TGAAATAATATTGAGAGAAACTAAAGAAAACCTAAATAAA
TGGAGGAATTGAAATATATCAAGAATTAAAAAGAGGCAAA
AGGTATGGAGAAAGCTTGAAAATATATTATCTTCAACTTA
ATTGATAGAGTCAGTAACATTCAAATCAAAATCCCCTCAG
ATTTCTGTGGGTGTATGTTTATAAGGAAACTGACAAACTT
ATTTTAAAATTCATAGGGAAATGCAATTGCCAAGACATCT
AAAGGTGTACAATGTGGAGGACTTACTTATTCTATAAGAT
TCCAAGACTTATTCATAAAGCTAGAATGTGTGGTATTAGT
GTAAGGATAGAGAAACCAATGGAACAGAAGAGAGTATTGA
TCCATGCATTTATTCAGGAATAGCACTGCAGACCAATCGG
GAAATGGCGGTCTTCAATAAATGATGCTACATCAACTAGA
TATTCAAGTGAGGAAAAAGGCAACTTGATCCCCCCTCCTA
CCTTACACCATATACAAGAATAAATTCCAAGTGGCTTATA
GATTTAAGTGTGGAAGGTAAAACAATAAAGCTCCATGAAT
ATACATAGGAGGATTTCTTGGTGACGTTGAGGCAGATAAG
GAATTTTGAAAACAGAACACAGACACCACTAACCATAAAG
GAAAAGACTGATGAATGATACTACATTAAAATTAAGCATG
TGCTGGTCATCAACTTCAGTGTGAGCACAGTGGGAGGAAT
CGTTAATACAACCCATGTCATCCTGGTATAAGCAGTGTCC
TTTGTTTGCAGTGTCTGTAATTCAGAACCCACAAAGAAAT
TCAAAGTAAGAAAAATTTCTCAGACCTCAAAGACAAAGAA
ACGGAAGGAGGTCAAATTTTTAAGACAGTTATGCCATGTG
CAAAACTCGACTTTCCATGGTGTCCCTTGTGGACACTCTT
TTGTAGGCCTCTCCTCATCAAACTTGTTCAAGTTCTTCTG
CACTGTAGCAGTAGACCATGGGTCTTCCAAGATAGCAAAT
ATTTTATAACAGCCTTAAAAGTTTGAGACACAGAGGGTGA
AAGTCATTTACAACTGAAGAAACCATGACAAGTGCTTAGT
GTCACACTTCGGTAACACTCCACAAAGCTTAAGTGCTCAA
TCATTGAAGTTGTGAGGTACAAAATGGAGTGTCAAATTGA
GCCAGGGTTTAGATCAATGAAGTTATTACCTAAGCAACAT
TTTGAACATAAGAGAGGATGTACAGACTTCATCAGTGAAG
TCCTGGAATTTTCTCTAAGGTCTAACTTCAGAGAGAGCAA
ATGGAATATTGATGCTACCTTGCCAAACACAATTTCCAGG
TAACTTTATTCTCTGCTCCTCCTTTTATCTCTTTCTCTTT
CTAAACTAACTTCCGTTTCTCTTTTACATTTGATTTCTAA
TTTTCTCCCTACTTTGTCTCTTTCTGCCTCTTGATCCCTA
ATTCTTTTTATCTCTGTATTTCTGGCTTTTTCTCTTTATA
GTGCCCAGTTTCTCATTTTCTAACTCTCTTTATAGCCATT
CTCTGTCTTTCACTTTGTCTGGATAGTCTTTCTCCTTTTG
CCTTTCATTCATTTCCTCTCTCTTACTAGCACTGTCGCTG
TGGATCTCCCCTGGTCCCTCTCTCACCCTCTCTCTCCCAG
TTCCTGTTTTATTAGATTCCTGGGTAAAGGAGAGGTAGTA
TTAGAGCTGCCATCCAACTCATTCTCATTTTTCTCACCTT
TGCAGACACATTAGCCCATAAAACCTCGAAATTCCCTCCA
GATCCTTTCTCACAGACACATGCCTGCCAGCCTAAAGGGA
GGGTTTGGGGATGGGTGTGGAGGACTCCATCTTATCAACA
CCCAGGGGAACTAGCATTGAGCAGCAACAAGAGAGATGTA
ATTGTCAGGCTGTAAACACCCCCATGGTACTTCAGGGCTG
TTAGATTTTGTACTAATAAGAGCTACGAGCTCACTGAGGT
TTATTGACTTCTGAACTGCCGCATCCCTATAACACATGCT
CCAAGCAGAATGCTGAGATGAGGCAAGCAGGAAGAAATAG
GAAGGGGATGAAATTGAGCTTTCACTGTGGCTTAAATCCC
TGAGCCAGGGCAAACTTGCTGCTGCGTGCATCTGTTTCCT
TCTTACAAATTCCATATCATAACCTATGTTATTTTTTCTT
ACACATTCATGTACCTTTCTCTTATTGATAGAAAAAAATA
GCACAGAATCCAATTGCAGTGTGGTTCATTAAAACAATTT
TAAAAATCACTTAAGCAATTAGCCAACGAGAGATCTTCTG
AGTGAACAGTGTGCCTGAACGATTTATGAGTTGGCAAAGT
CTTGATTGAATTAATTAATCAGGAGTTAATGTTTTAGCTG
CCAGCCCCAGCTTGGATGATTGCTGCTGTCATTTGAAATC
ACTGATGGTTTGCTCGGATAGTCAGACATGATGTATCGTC
TTGGTCAGAGACCCGTCCTGCTCATTAAAGTAAGCTGCTC
CTAGAAACAAGCTCAGAATCTCTCTGTGTTAGAGTAGAGT
AATCCATGAGGATAGCAAGCTAAAACCCAGGATAGGAAAG
GTTTTAGGGCAGACCAGTAGGGACCACAGAACAGAAATGG
GATGGAGGAAAGGCAGTGTAAGTGAGGGAGGAAGGAAAGA
CCAACAAGCAATGATGGTTGCCATCTTGATGAACGCTGTC
TGCCAGGCACTTCCACGTGCTGTCTCAATCACAGATCTCA
AAGCTCCTGAAGAGTGACTATTGATATTCCCATGCTATAG
ATGAAGAAATGTATTTTCCCAGGAGCTGAGAGAGGATGTT
CCTCATGCCAGCTACTTTATGTGTCTTATCTCTGCTAATT
ATCACTCCCCTCCTTGAAGGGTTTTTACAAATGGGAAAAT
GGAATAACTTGGGAGTTGTTGAAAAACTTGATTAGAGTCA
AAGAACTGGACAATGGCAGCGATTGGCTGCACACATCTGC
ACTTCACCACAGCATGGTCCTCTTCACATCCTTAGGAATG
CAAGACAGAGGCCAGTGGAGGGAAAACTTGGCCTATCTCA
GGTATCAGCTGTGACTTGTAGCCACAAGGTGATTGCTCAA
ATCCAGCCTTCTATTATTGGCTTCCCAGAGGCTTAGCTGC
TGGGAGGAGGCTAAATTTAAATTCTGCTTCTAGAATTTTC
TGTCTCTCAGGCTTTTGGTAAGTCTCTTAAACTCCTTGAG
CTTTAGTCTTCTCAAGGGAGTAGCTTGCAGTCTGTAGTGG
GAGTTAAGAGGTAGGCTAGGTAAAGTATGCTCTGAACCAG
GAGTTCATTTTATTCTTATAGCTATTATGTGCTGAATTTC
ATTGCCCCTGATTCATATGTTAAAGTCCTAAACCCCAGTA
CCTGGGAATGTGACTGTATTTGGGGACAGGGTCTTTGAAG
AGGTAATTAAGCTGAAATGAGGTTATTAGGGTGGGCTTGT
TATGTTCTGGATGTTTCTGTCCCCCCAAAATTTACACATT
GAAACTGAATTCCTGATGTGGATAGTATTAAAAGGTGGGA
TGTTTGAGAGGTGATTAGGTATGAGGGCTCTGCTCTCATG
AATTGGATTAGTGCCCTTTAAAAGAGGTTCCAGGGAGCCT
GTTTTCCCTTTCCACCACATGTGGAAGCAGCAAGAAGGTG
CCCATCTATAAAGCAGAGAGTGAGCCTGCACCAAACACCA
CACCTGCTGGTGCCTTGAACTTGGACTTCCCAGCCTCTCA
AACTGTAAGAAATAAATTTCTGTTGTTTATAAGATGGCCA
GTTTATGCGGTTTTTTGTTGTTGTTGTTGTTGTTGTTATA
GCAGCTCTGTAAGGGCTTAACCTAATATGATTGGTATCCT
TATATGAAGAGGAGATTAGGACACAGACACAGAAAGAATT
CCAGGTGAGGACACATGGAGGAGTCATCTGCAAGTCCAAG
GAAAAGGCCTCAGGAGAAACCAACACTGCTGACACCTTGC
TCTCAGAATTCTAGCCTCCAGAATTGTGAGAAAATAAATT
TGCTTTTAAAGCCATTCAGTCACTAGTACTTTATTATGGC
AACCCGATCAAACTAATACAAGTAGCAAAACAGAACTGGA
GAAGTCACCCAGTTTCCCCAATATCTTTTCAGTTTTCACC
TTTGTATGTAGACAGCCCGAAGAAAGCTTATGTCTCAAGG
CCATGTCTATGGCAGCTCCCCTATAGCAGTCCCAGTTACT
TTCCAGTATGCCCCCCTTGTTGGTTGAGCATCTTTTCCAC
TAGAATTTAGGATCCATAAAGATGGGTTTTGCTGGTATCT
CCAGAGCTACTCAAGTGCCTGGACCATGGCAAGCATTTAC
CAAATGGATGGACAAATTAATTAGTTGGTAATTAACCTCC
TCAAAGTATTCAGAGAAAGAAATGGAAAACACAGTCCCAC
CTCTCAGAGATGGTTTTGAGGATTAGACTTCTACTAGTAA
GTCATATTCTGATTTCTAGAAGTGAAGTACTCATCTCCCC
AATATTTTGTGGAAAGTCTCTGAAAAAGAGAGCTGTCCTC
TCTGCAGAGCATGTCATCTTTTCACACACATCTGTGTGCT
CTGGACTTTTCATTTCAATTTGTCTCCCTCTAAAAGTGAC
CATTGTAAGTCCATGGTGTTACTGTGCATGTGATTTTCAC
ACCATCCTCACCATGTGAGAGTTCAAAAGCTGCCTTAGTT
GTCTCCTGAAGATTGATGATCAACATTCATTGAGAATGAA
AATTGAGGAAGAACAATGCCCATGCAATCCTCTTTTACTT
ATGAATTTCTCTTTCTTTGAATAAATATATAGGAGGTTGT
CCATAAGAGAGTGAGAAATTATATTTCAAAATAGATTATA
AGGTCATGTAAGTAGAACTCTCTCTTTTTTTTTCTTTCTT
TTTTTTTTGAGACAGAGTCTTGCTCTGTCACCAGGCTGGA
GTACAGTGGCATGATCTCGGCTCACTGCAACCTCTGCCTC
CCGGGTTCAAGCGATTCTCCTGCCTCAGCTTCCCACGCAG
CTGGGATTACAGGTGCACACCACCACGCCCAGCTAATTTT
TGTGTTTTTAGTAGAGATGGGGTTTCACCATGTTGGCCAG
GATGGTTTCGATCTCTTGACCTCATGATCTGCCTGCCTTG
GCCTCCCAAAGTTTTGGGATTACAGGTGTGAGCCACTGCG
CCTGGCTGACATTTCTCCTTCTTTTAAGAAAAATATAGAA
AATTGTCCATAAGAATACCAGAAACACATTAAAATGGATT
ATGAGGTTGTATAAGTAGTGGCAGAGAGGAGATTGGTCTT
CTCAATTATAGGATTATAGGATGATGCATATTTCTCTCTG
AGCTCTTAGGGGTCTCAATTTTAGGGTTATAGCAGTTTCT
GGGATACACAATGAACCAGAAAAAATGCTCCCTTCTCACT
CTGTTGGCATAATCCTTCTCCACTGATGGTGGTCTGCATT
GGCCATGGGGAATTATGCCCCTACCTACCTGTCTCCCGCC
TAGATTCTGAGACTCTTCAGAGAAGGAGCCAGGCTTATTC
ACCTTAAGAAACCAACTACCTACCTTAGCACTCGGCACTT
GGGAGGGTTCATACATTGATTGCTGAATTCAAATGAGACA
AAGGTGAAAGGTGCCGACAGAGGAAATTTTCTGGGGCTCT
TTCTAAGGGAAAGAGTAAAGGGGAGACCTAAACATACTGC
CAAGTGGAAAGTGCACAAAAGGGTCTCCGCCCGGGTTTCA
GTCAGTGGTCAGCAATTGAATTGGCTCACGTGGTGTAATC
TGAGGATCTTAGGACTCCTTTACCTTATACTTTATTTTGC
TTTAGTGGAATTTCACAGCTCATACTTTAAGGTACGTGTG
TGGAAAGCTTCATAGATGTCAGACTTCATTTGCTGTGTGC
TTTGGCTCCCAGATAAAAAGAAAAATATGAAGAGAACTAA
GAGAACGGCAACTTTATTAGCCACAGTGATAAATGAATCT
TTCTTTATAGTTATAGTTTCTTTCTTTATCCTCCCCTAAG
GTGCCATGGATATAGTATAATAAAAATACATGATATGAAT
ACCAAAATAAAAATTTAATAAGGCCACACCAATAAAGTGG
CAAAGATGGGCCGGGCGCGGTGGCTTAAGCCTGTAATCCC
AGCACTTTGGGAGGCCGAGACGGGCAGATCACGAGGTCAG
GACATCAAGACCATCCTGGCTAACATGGTGAAACCCCGTT
TCTACTAAAAAATACAAAAAACTAGCCGGGTGAGGTGGCG
GGTGCCTGTAGTCCCAGCTACTCGGGAGGCTGAGGCAGGA
GAATGGCATAAACCCGGGAGGCGGAGCTTGCAGTGAGCTG
AGATCTGGCCACTGCACTCCAGCCCGGGCGACAGAGCGAG
ACTCCGTCTCAAAAAAAAAAAAAAAAAAAAAAAAAAACGG
TAAAGATGCATGAAATGGTGCAGGAGTGGACAGGATTGTT
TATAAATATGGGTAAAAATGGTTGTGGTGAATAGTTTCTT
CCCTGTGTGTGCGTACATGCATGAACATGCATGAGTATGG
ATGTGTGTGGAATGGGAGAGCATGGAGTGGGGAGGGTGAT
GGGAGGGTCTTATGAGTGCTCAGATTTGCAGGTCTTTTAA
ACACGGTAATTGAGGAACTAAAGGAGAATACTAACAGGTC
ACAGAGATAATATGCCTCACCCCTGATAGAGGCTAAGCCA
TAGCTACCTGAATCTGGTTGCACCCAGGGCCACATAACCC
ATTCGAAAGGCTCTTACTTTCCTTTCCTGGCAAGACTCAT
TTCTGACCTTTCCTCCGTTGAAAACTCTTCTCTGTTCACC
ACTGTGGTTTCCAGATGGAAGTGGGTAGAAATGGTAGCGG
GAGTCCATGGGAATAAAAACGGTTGTTTCAACCTTTCAGA
AAAGGTAAAAGTATTTATTAAGAGTCTCAAAAGTGTATAC
ATTATTTCAGTCATTTTCCTACTAACCGAGGAAAGCAATC
CACATATAAACCCATATTTTTGTACAAAATTTTCACCCAA
AAAATCACTTATTAAATAGGAAAATTATCAGCAACCTAAA
GTTCAAATAAGGGAATAATAATTACAGTCAACCACTGTAT
AAAATACTATGGGTCCTCTAAAAGGACACTCACAAAAATT
TCACACTAAAAAAATGTGAACTTCCTAGGAGATAGTGTGA
TTTAAGAAGGATGATTTTTAAAACTCCTTATTATACAATG
ACAAGTATGGAAAAAAGCAAAGAAAACATCAAAAAGGAAA
TAATCAAACTGTGGGCAGCAATGGCCTCTGGTTGATTAGA
TGCTAGGATTTTTTTTCTGCTTTTTCAAATTTTATTGGAC
TGTTCTATTTTTCTACAATGGGCTTTTGTTATATTGTAAT
CTGACAAAAAAAATACAGATAAAATGGAGTAAGTACTCCG
GCAGCTGCTTCTCAGAAGGAACTCCTCTTAGCCTTTATTC
AGGGCTCTGGAGCTGTGTGGCTCTGGTTGGAGCCCTGCCA
ATGGTGGGGCTATCCAGGCCATGGCAGACATTGTTTCTGC
CCTTGCCTCTAGTGCCTTTAAAAAATCTGAAAGGTACACA
CAACAGAAATTGTACAGCTCAATAAATTCACACAAAGCAA
GCAGCAATGTAGCCTGATCCAGCCCAGCGCCTTCATGCCC
TTTCTGAATCACTGTATCCCCCTCCAGAGCTAACCACTCT
CATGATTTTCAGCACTATTTTAAAATTTCCTGTTTGTTAA
ACTGTATAATAGAATCATCCATTTTGACTCTTCTGTGTCT
GACTTCTTTTGCTCAACATTATGCTTATGAGATTTCTTCA
TGTCATTGCATTAGCTGCAGTTTGCTCTGTTTCACTGCTG
GAGTATGAAAGCAGATTGTGGTATGACTACTCATCGATTC
TATTGCTATTCACCTAGCCTACTGTTGATGGACATTTTGG
TTATTTCCAGTTTGGGGCTATGATAAATATTATGCTATTA
TGAACATTTTTGTGCAGTCTCTTGCTATACCTATGCATGC
ATTTCTGTTGGGTTTATAACTAGGGGGTGGAAATGCCAGG
TCAGAAGCTATGCATCTATTCAACTACTGTAGGAACGACA
ATTTCCAAAGTTGTACCAATTTACATGCCCATACATGTAG
ATAGGGATGCCTAATGTTCCACATCCTCAAGAACATTTAG
TGTTATCTCTCTTTAATTTTAGTCATTCTGGGGGGTGATT
AGTAGTATAATATTGTACATTTCAGTTGCATTTCATTGAT
CGCTAGTGAGCTTGAAACTGATAAACTCCTGGAAAAACTA
ACGAAGGCAAAAAAAGAGAAAAAGCACAAACAACCAATAT
CAGAAATGAAAAAGAGCCCTCACTACAGACACCTAAGAAA
TCAAACAGACTGTGTCTACTCAATACCAAGAGATTTATGG
AAACTTTCCCTCTGCTTTTCAGAAATATTTGATTTAGTTC
TTTTAGCCTCTTGCTTCAAGATAGATTCAGAATTTGGCAA
ATTTTTGGATGGAAAAACTAAGTGTGTTTAATGTTTACAC
TCCAGCACCACAGGATTCCCAAAAGCTCTTATAGTTTCTC
TTCTCCTCCCTGTCCCCACCCTTTGCCCACCTTCAGTGGC
CTTGCCAAGGGAAAGCACTGATTCACAGCCTCTAGCTTCA
ACATAGAATCAACCAGTGCCCCCAAAGAGAAAAAATAGTG
GTTTACCTTTAGTTCACTTCTGAAAGTTTCTCCTCTTTCT
GGAATTTCAGTTGCTTGGGACTTCCCTGCTTCCAAAGCTC
TCTTAAAAATATGATTTGTTCTCAGCAGGAACATTGACCT
GCCACTAATTGCTCTACCTACGTAGAGGTGGTCTGATTGA
GTACTTCTCTTTTTTATTAGTTCAATTTTCCCCCTCCATT
AGTATTCTTTTTGTGATTATGTACAGATTATAACAGGCAT
CCTTGACTTATGAAAATTTAAAGTTAAATGACACTTATAC
TCTATTTGTGGACATTGCAAAAATGTCCATGAATATTTGA
CTTTATTAAATGAACAATTTTAATTTAAAACAATTTAATT
TCACTTCTCCTTTCCTGACTTCTTTGCTACTCTTTCCATG
TTTTATTTTCATATATATTTGAAATGCTAATAATATCTCT
ATTATCATTACTATTTTATGCAATTAATGTTCATTTAGAT
TTGTCTACATGCTTATGATTTTCACTCTTCTCCTTCTTTG
CTCCATTATCTCTGGCCTTCTGTCTGGGATCACTTTCTTT
TGTCTTACAGAATGCCACTGAACACTTTCTTTGTGCAGGG
CTGGTGATGAATTCAGGGACGTTGTTGTTTGTCTGAAAAT
GTTTTTAATTTGGCTTCATTCTTGAAGGATACTTTCTCTA
GGTACAGAATTCTAAATAGTCAATTTATTTCTTTCTGCAT
TTTAAAAGATATCGCAATATTTTCTGGACCTCATTGTTTC
ATTGGGAAATGAGCTATGAGCATTATTGGTGCTCCCCTGA
AGGCAATCTATGTATTTTTTCCTACGTCTGGCTGCTTTTA
ACATGTACATTTTCCTCTGATTTTCAGTTCTCTTTTCTGT
TTCTGTTTATAGGGTTCCTTTCATTTATCCTGTCTGGTAT
TCAATAGGCTTCTTAAACCGGTGACCTTATGTCTTTAATC
AGTTTTGAAAAATAATGTCATTAATTTTTAAAATACTGCT
TTTGGCCGGGCGCGGTGGCTCAAGCCTGTAATCCCAGCAC
TTTGGGAGGCCGAGACGGGCGGATCACGAGGTTGGGAGAT
CGAGACCATCCTGGTTAACACGGTGAAAACCCGTCTCTAC
TAAAAATACAAAAAAACTAGCCGGGCGGGGTGGCGGGCGC
CTGTAGTCCCAGCTACTTGGGAGGCTGAGGCAGGAGAATG
GCGTGAACCCGGGAGGCGGAGCTTGCAGTGAGCTGAGATC
CGGCCACTGCACTCCAGCCTGGGTGACAGAGCGAGACTCC
GTCTCAAAAAAAAAAAAATACTGCTTTTGCACTATTTCCT
GTCTATTCTACTTTTGAAAATCTATTATGATTTTCTCTGT
CCTCTGTGTTTTCTGTGATTCTTATGTTCTGTTTTTCCCA
GGATAGTCATGGTTTATGTCTATTGACATAGTGTATCACT
CTATTTAGCATATGTTTATATTCAATAAAGCATTTTTATA
AATAATTACATTAAAATGAGTCAGGATGTATTTAGGTCTC
TATATGTCAACTGCCATAAACATTGGTAACATAAGAGATT
TATGTGAAATTATCAGAATTTTCACTCTACTAGGTCAAAT
CTGAAATATGAATAGCTACAAGCCACCTATTTTTTGGAAT
CTTTCCAGATATAACTCAATAAACTCCTTCCTTTTAAAGA
CAATATGCAAAGAGCTTTTGGTGGGGGGAAAAAATGTGCT
CTATACCAATGAGGTAGTGGCTAACTTCTTTTGGTCTCTA
ACAGCGATGGCAGAAGTATGTGATATTACAATTCTAGTTG
ATTATTTGGTCATCAACCAAGTGGGCTTTTTCCAATGCTG
TGGCCTGTGCAGGGCATAAAGCTGCCAGGTCCCAGCCAAT
GGAATCAATGGGAATGTGGAAAATTATAGATTAAACACAT
ATGATCTATATGTAGGAAACAGAGACTGAGCAGGCCTTCC
ATAAAGCCAGACATCATAGTCTGAACGCTCTTGCCACTGT
GGTTTTCTTGTTATTGAATGGAGTAAGTTCAGAACCCTTC
ATTTTATTACTTGGTAGTGCTTTTTAATATTACAATAACC
CTTTTATCAGAAATGAGCTAAAACAATAGGAATACATGTT
TCATCAAAAAATTAAGTAGCAAATTTCCATTTCTCAAGAG
AGTTGATGATAAACATGTAACTTACACAAAATGCTTGTCA
ACATCTACCATAAGGGCTGTATCACTGATCACATGGAACC
AAGAAGATGTAAGTCAGGTGAAAAGGCATCAGCATCTATT
TCAAAAGTTAGGCCGGGCACGGTGGCTCACTCCTGTAATC
CCAGCACTTTGAGAGGCCAAGTTGGGTGGATCACCTGAGG
TCACGAGTTTGAGACCAGCCTGGCCAACATGGTGAAACCC
TGTCTGTACTAAAAACACAAAAAAAATTAGCCAGGCATGG
TGGTGCATGCCTGTAGTCCCAGTTACTCAGGAAGCTGAGG
CAGGAGAGTCACTTGAACCCAGGAGGCGAAGGTTGCAGTG
AGCCAAGATTGCACCACTGCACTCCAGCCTGGGTGATAGA
GCAGGACTCTATCTCAAAAAAAAAAAAAAAAAAAAAGAGT
TATTAGATATTTAAGTTCCTTTAAGGTTACTTTAAGAAAA
TTGTGTTTAAAAATGACTATTTAACATAGGCAGGAGCAAA
AGGTTTGGTTACATATTACTTTATGAAGAAAGACTTTTAT
TTAGATCAAATAACTGGTGTTCTAAATTAATTTTACTTAC
AACTCCAAGTTTTCTTGATCATGTTTGAATAGTAAAATGA
TAGTGATTTGCATTGTTTTGGCAGAAGAGAAATTTTGCAA
ACGGATAATAATACCAGTGTTACAATGGTGTCATCAGATT
CTTCAACAGAAAATAATTACAACCATGATGTAATTTTTCT
TTTTTTTTTCTTTCTTTCTTTTTTTTTTTTTTTTTTTTTG
GGACAGAGTCTCAGTCTGTCACCCAGGCTAGAGTACAGTG
GCACAATCTCAGCTCACTACAACCTCTGCCTCCCGGGTTT
AAGCGATTCTCCTGCCTCAGCCTCCCGAGTAGCTGGGACT
ACAGCCGCCCATCATCACACCCAGATAATTTTTGTATTTT
TTTAGTAGAGATGGGGTTTCACCACATTGGTCAGGCTAGT
CTCAAACTGCCGACCTCAGGTGATCCACCCACCTTGGCCT
CTCAAAGTGCTGAGATTACAGGCATGAGCCGCGGCACCCA
GCTGCAACGATGTAATTTTTCATATACTTTCAAAGTAAAG
CCTCTGGAAGTTCACTCTGTCAATGATGAAACACTGGACA
TCACTGGAAATGCTACTGTAAATTCAGTATAAAGCCTCAA
TATTAAAAATAAAGTGATTTATGAAGTGATAAGAGAGATA
CATGTTTTTATGAAGCACAGAATTGTTTTAGAAACAATTA
TGTTACCAATAAAGAAACTGCTAGAAATCATATTTGGCAC
TGGTTTTGGTTCACACATATTTTTTGATTATATGTATCCA
AAAAGGCTATGATGTTTTGTCAATGAAATAGAAGTGATAG
TCATAAAACATTTTTTAAAAAGAGTATACAGTATAGTTAG
AGTAATTAAACCACAAAATTGAATGTAGAAAGCTGATGTG
GATAACAAAATTCCTTCATCAGGGAAGTATGAACATTATT
GGGCAATATTAATCAGATATTAGAAATATATAAGCCTTTG
ATAAATTAATCTGTAAACTAACCTAAGTGTTTAAAAATGG
TAGTGGGTGAAGTAAGTAAGTCCTCTAAATTTTGGGTGCT
TTCTTCCCCCAAATCAATTGGAAATCTTTACTCTCAGGAA
TCAATGCATAGAGCATCCAAAAAGAGTTGGAGCTTTTGAC
ACTTCCAGAGAACTGTATTCATTCAAAATAAGACTTGCAA
ATAGTCAGATAACAAATTTACCTACAAAAATGAGGGAAGC
CATAAGTGAATTAAAAGAACAGCGTACAAGATTTAGTTTT
CAAATTCTATAATTAAGCTTTGGAATATTTTAAGTATTTT
GACAAAGTTCTTATTTTCAACTCGATAAATTTTATTTTAC
TGGAATGAAATGAAATTGAGAAAGGCTATAATTTTTATAG
CATCTAAATTTTCACTAAACATTTAAAAATTATGACAGGG
ATAACTCACTTGACAAATTTGGTCTTGTAAAAATTTTGTC
AAAGAAAGGCACTCCGCATAGAGGTAGAAAGACAGCACCT
GTGTGAATGTTGAGTCTGAAACATTTACATATTCAAGGCA
AAAATGATTGGAAGTCAGGATATCCTTTCTTTAGAATGGG
ATCTGAGCTTACCAGGTTCCTCAGCACCTGCAGGGAGAGT
ACTTTCTTAATTAAAAACTTCATGGTCTACAGCGAAGCAT
CAATTAAAGATGTCAATAATTTCAAATTAATTAATCTTCA
TATGCAACTTTGAAGATCACAGACAATTTTGTGAAATAAG
TTTAAAATAGTAAGGGCACACAGAAGAAAACTCAAAAACA
TCCTTCAGAAAAGTAACTGTGGCAAAGTATTAGATGCAAT
ATGGTTAATAATCATAACCAACAATACGATTAAAGTGTGT
GAATATGTGTCCAGAATAATTCTTCTGCTTGTATTATCTT
TAGCATTCAAATCAATATAAAGAAGTTATTCTTGAATTTG
CTTCAATGTACATGAATATATGTTATATACATGTGTGTAT
GTGTATATATATATATATATATATATTTTTTTTTTTTTGA
GACAGAGTCTTGCTCTGTTGCCAGGTTGGAGTGCTGTGGC
ACGATCTTGGCTCACTGCAACCTCCGACTGCCTGGTTCAA
GCAATTCTCCTGCCTCAGCCTCCTGAGTAGCTGGGATTAC
AGGCATGTGCCACCACGCCTGGCTAATTTTTGTATTTTTT
TTTTTTAGTAGAGACAGAGTTTCACCATATTGGGCAAGAT
GGTCTCGATCTGACCTCGTGATCCACCCGCCTCAGCCTCC
CAAAGTGCTGGGATTATAGCCATGAGCCACCGTGCCTGGC
TGTTATTTTTAGTTTTTAGGAAGATTTTCTTATAAAATAG
TTTTTAATATAGAACTACCCTGTAGATTCAACAATATAAG
AAACTAATTTTCAGTCAGTAAATCAATAATTTTAATCATT
TTAATTTACTCTCAAAATTGTATTGATTTAACCATAAATT
ATATGAATTATATGGTCATGTATACATATGTCTCTTCTAC
ATTTTAAAATTTCTTTTATGAGAAAGGGTCTTGCTATGTT
GCCCAGGCTGGTCTTGAACTTCTAGGCTCAAGCAAGCCTC
CCCATGTAGTTGGAATCATAGACACCATGTCTTCTTCTGC
ATTTTCCATCCTCAGTCTCTGGTGTCCTGAGCTCTATACC
AGTTCTTACCCTCTCTCCCCATAAACAAACTGCTTTACAG
AACGTTTCAGGTATCAACTCATTCATACAATTTTGTATTA
TAGAATATACAGCTTTAGGCAATTTTTTCAACTTTCTGAG
TATGTGAATTCAATATATTCCTCATTCATTCCTTCATTCA
TCACTTTCCCACCTTCCAGGTGCTGAGGGCACTGAGAAAC
ATGAGACAAGGCCTCTGCCCTTGAGAAACTCACTCAGTAA
GCATGTTTGGGGGAGATGAAGGCACCCTTCCATTGTTCTC
AAATCTGAGGTCCTCTTCCTACAGGTCAGGTGGCCCTGCA
GACTGCAAGACAAGTGAAGCCTGATGACTACAACGTGCAT
TCCCTGGATCACCTGCCTGCCAAAAAGAAAGGAAAAATAA
AACAATTACAGGCAGACCCTCATCCACACGTAGAGTTCTC
CAGGATCACTGAGGTGGTGGAGTTGCAAAATCTCACAGGC
CCAGGGCCCACAGGCCTGGGGTGGGTGTTGCTCCACGGGT
GGGTACTTCCTCCTCGGCCCACCTCACCCCAGACAGCTGC
TACTGCTGTCTCTCCACCCACCCCCAAGTGCTGCAGCCAG
CAAGGTCCTTGTCCCTCACTGCCTACACGCTGTGCTTACC
CTTTTGGATAGCAGCACAGCGTCATCTCTGGATGACAAGA
AGCCAAAGTCAAGGTCATTCTATCTGCCTGTGCCCTGGGC
TGGGGTTATTTCTTGCAAGTCTGGAGTTATAACTTCCACA
GTCCAGGGTTGTGCAGCAGACAGAGAGTGCACACTCCATT
CCCAGAAAATGCCCTTCCTCACTCTTACCATAGTAACCAC
ACAGCTTCTGTGCCCCCAAACCCAGCCCATCCCACCAGAC
TGATACTCCTCAGACTGCCTCTCTCTGCTGCACTCAGCTT
CTTCCTAGGACAGGTCTCTTTTCTTCCTTCACTAACAGCC
TGGGTTGTTTTACAAACTCTTTGGTTCCTGTGTCTCCCCC
GCCCCCACACCCCGCTCTCTTTTTTTTAAAGGCTGGTGTT
CTGCATTGTTTAATAAAGATGCTAGTCAATATCATAATGG
GAAGCGTATAAAAAAAACCCCACAGTGCTAGCTACTAAAA
AATGTAAATTAAATGCATAAAAGTCTGTGTTAGGAATTTT
AAAGAAAGAAGAAGAAAAGGAAATAGCAGAGAACGAAGGC
CAAACAGACCTAATGCTGACAATGAAGAACATTCTATACA
AAAATGTAGTAGAGAGGTAGGATTGAAGGAAGAGGAGAAT
GTGCCTGTCATCGCTCAGCTGGGGAAATGAAGTTTTGCGG
CACCTCTCGTGGTCTCTGCCTACCCTCCCCTGGGAGAAAA
GACTGGTAGAGAACACGTCTGAGATACACATTTTCCAAAG
GTAGGTTAGGCCTGGCGTGAGTTGTGTAACTCACTGGGCA
TCAAAGTAACCTCAGCCCCAGGGCAGAAGCCACTGCCCTA
ATGCACTAATTCTTCCATCAGTGCAGTTTGCAGGATGCTG
TGCCAGTGCACTGAGTCAGCAATGCCAAGTTCAAACCCCA
AGTCAGCTCCAAGGCTCCTCAGGGACATAGGAATTGTGTC
CTGTTTTTGTCTTTTTTTTTTTTTTGAGACGGAGTCTCAC
TCTGTCACCCAGGCTGGAGTGCAGTGGCGTGATCTCAGCT
CACTGCAAGCTCCGCCTCCCGGGTTCATGCCACTCTCCTG
CCTCAGCCTCCCATGTAGCTAGGACTACAGGTGCCCGCCA
CCACGCCTGGCTAATTTTTTGTATTTTTAGTAGAGACGGG
GTTTCACCGTGTTAGCCAGGATGGTCTTGATCTCTTGACC
TCGTGATCCACCCGCCTCGGCCTCCCAAAGTGCTGGGATT
ATAGGCATGAGCCACTGTGCCCGGCCTGTGTCCTGTTTTT
AATCCTTTTCGCTTATTCATGTGTTGCGACTCCTGTACCA
TGGACATAACTTACCTGTAAAACTTTTTAAAAGTTATTTT
TGAAGGCGAGACGTTCTTTGATTTTATTTATTATATATTT
AAATACTACTAACCATATGTCTGGCCATAGTCCAAGCACA
TTTCACACTCAAACTCAACCTTCACGTTTCACACACAAAC
TCAATCTTCACTCTTAAGGAGCCATTATTTTTGCCCCCAT
TTTACAGATGAGGAAAATGAGGCACAGTGAGATTAAATGA
TTTGCCTATGGTCACTCAGCTAGTAAGTCAGACTGTGAAT
CGATCTGTCTGGCTTCAGAGTCTTTGCTTCTAAACTCTAA
GTCACGCTGCCTTCCATGTGAAAAGACTGATAATACTGGC
TAAAAGGTTAATGGAGTAAAAAGATTTTCAAGAGATTGTA
ACAAATGAGCGAATTAGAGCCAAAGCAGAAAAAGTACGTG
GAGCATTTGATATCACAGCATGCTGGTGAAAAGCAGTCTG
GAATGGCACAGGGAATCTGCCCGCTATCCGGTGTGGTCAG
AAGAAGACACAGCAGCCCACACCCTGTTGGGCACCAAGAG
AGAAAATATTTGGTGCAAATTGGCAAAAGTGATGAACAGT
AGAGAACATGGCCGAGTGAAATACTGTTTCCCAAGGAAAA
GGACAATAGAAGGACACCATCAGGATATGGGTCTCAAAAC
AGCTGTGGATATGTGAAGAGCTGGGAGGGCCAGTAATGAG
AAAACAGCATGGAGAAGAGGATAGAAAAGAAGATAAAATA
ATGAAGATTTAATGTTGGTGTTCATGAGGAATAAATGCAA
CCAAGTCTGAAAATGTGTGCTTTGATCTGGAAGTTGTTTA
TAATCTCATTCAGCTTCTGAGTATTGTCAGGACTCGACTC
TAAGAATGACTGACTTTGCAGCAGTGAAGACCCTCCAGCT
ACTGAAGTGCCAAAAAAGGAGAATATGTCCTTCATTAACT
CTTCCCAGGGAAAATGGTACCTGGGCACTGAATAACACTG
GGAAGGCCCACCTGGTAAATGAATCAGACACTACTGAACA
TTCAACAGAACACATTTCTTTCTTTTTCTTTTTCTTTTTC
TTTTTCTTTTTCTTTTTCTTTTTTTTTTTTTTTTTTGAGA
TGGAGTCTTGCTCTGTCACCCAGGCTGGAGTACAGTGGCA
TGATCTCAGCTCACTGCAGCCTCCACCTCCCAGGTTCAAG
CAAATTCTCCTGCCTCAGCCTCCCAGGCACACGCCCCCAT
GCCCGGATGATTTTTGTATTTTTAGTGGAGATGGGGTTTC
ACCATGTTGGCCAGGCTGGTCTTGAACTCCTTACCTCATG
ATCCGCCCACCTCGGCCTCCCAAAGTGCTGGTATTACAGG
CGTGAGCCACCGCACCCGCCCCAGGATAAATTTCTTTTGC
CATGGCTTCCACTAAACATCTTTCATGGCCCCTGTATCCC
TCCCTTTCCTCCCTAGTCTTAGGGTCACTACAGTACATGA
GTCATTAATTCTTTTCCAGTAAGAAGTTAAAGGAATAATC
GATTCTCCATTTCCACTCATTAAGGCAATGCTATGTTATA
TTATAAGGACTAAATGAGGACATTTGCAAGCCTTTTGGAA
TGCCTTCATCTCATGCTCCCTTTTTGGTTGTTAGCAGTTT
TTCCTGAAGTTTTGCTTCCCTTGTCCTTGCCAACTTCCAT
TTATTCCTTTTTATTCTTTGTCACGTTATAGCTGAGTTTG
GGCACTTAGGTTATTCACATATATTTTTAAATCAATATGT
GGTTTTCTGCTCTAAACAATATCAAAAAATAGATTTTTCT
TTTGGCAAGAGAACAAAATGTGATTTAGTACTGGCACTTG
ATAAGCTACATACGTTTGGCCATAAAGGATAACATCTATG
ATGTTCTTGACTAATAATTTGTCTCAAGTGGAATTCACAG
CTTTTGATAAATTAATAATCTTGTTTGACAGATTAATTAT
ATTGCCACCCCTGAGCTCACAGGAAAACAGTTTTATCCAA
ATGCTTCCAGGATCCTTTGTAGTTCTTAGAAACCAACAAT
TTCCTTCTTTCCTTTTTCTGGAAGAAAAAGCAAACTCTTG
GGGCAGGCAGTATATATCTCTGACCTTTTGGATCCTAGCA
GCCCTCACACTTAGAGGAACTGAGTGGCAATGCAGGTGAC
AGACACAAGGCTGGGTTATAAGGATTAGCATCTCAGATTG
TTGGGGAAATATCTGTGAATCTAATCCTTGGTTAGGAGAA
CACGGGTGCTCCCATGCCAAACCCCTAGAAGAAGAGGCAA
AAAATAAAGAGCAGAAGAAAACAGAGACGAGACCATCATA
ACTTTCAGACAAATGCTCTATGGCCCCCTGGGTTAGTTCA
ACATCGAAAGGTGGTACTGGGAGGATGTCTGAACCTTCAC
CATATTGGATAGCAAGAAAGCAAATGCACGCCCAAGCAGA
CAGTCCAGAGGCCTTCCACACTCCTCTATTGTCACAGAAC
CGCCGTAAGTGCCACTACCGTCCCCAAACCACTCACCACC
AAGTACCACCGCAGTCTAGAAACCCAGAGGAATAAAACAC
ATGAAAAGAGAGCTGCCAGCTTCGCTAGAAGACATGCTTA
ACCTAGCTACGGGGGTTACAATGAGTATTCAAGAAATCCA
GTGTAGTTGGATTTAATTAATACCTCCATTTAACTCAATT
TGAAAACATCTTACTGGGCTCCAACTATGTGCCAGGCACT
GAAGGTCTAGGGGAAGGAGATGAACTACGAGGTGTTTGCC
TCACATTCTCCACAAGCGCAGAGTCACTGCGGGGGTTTAT
ACTCGCGTGCTGTTTGTCTGCCCCCTCCTTTACTCATGAG
GGAAGGCCACGGGTTCTGGGCAGCAGCCTTCAGAGTCTTC
CCTGATATTTCAGAAGGGCAAGGTCTCACATCCTTTTGAG
TCCCAAACAGTAATAATGTCGACCTGGAGCTACTGGGAGA
CAGCTTTCAAGAGCAAGAGCATGAGAGAATGAGACAGCGA
GGAAGAGAGAAAGACTAGAACCACACACACACACACACAC
ACACACACACACACACACAGAGGGAGAGAGAGACTAGGAC
TAGAGACACACACACACAGAGGGTGTGGGGGGTTGTGGAG
AGAAAGAAAGAAAGAGGAGAAAGAAGGACTATTTGGGCCT
CTGGATTAAGCTTTTCCAAGACAGATACACATTCTGGATT
TGCCAATAACTTGAGCTGGTATAACCTAAGTTTGTGAAAG
AGCCACGTGTGTAATCCTGACTGCTGTAGTTATTGAGTTT
CAAGAGACAGACAAGACCATTGTGAACTCATGAGTGGAGC
TCATGAGAAACACTCTGGGCTTTCCAGGGAAGAAAGGAGG
AGCATGAAGATCTCATTTGCAGGGAAAAGCAAAGGACAAT
GTAAAGAACAGTAAGCTAAGAAAGGAAATATGGGCGCCAG
GAGCTCTGGATGTATGCCGACTGTGACACATTTTTTTTTT
TTTTTTTTTACAGCGTCTCACTCTGTTGCCCAGGCTGGAG
TGCAATGGCGTGATCTCAGCTCGCTGCAACCTCCGCCTCC
CAGGTTCAAGCAATTCTCCTGCCTCAGCCTTTTGAGTAGC
TGGGATTACAGGCATCCACCACCATGCCTGGCTAATTTTT
GTGTTTTTAGTAGATATGGGGTTTCATCATGTTGTCCAGG
CTTGTCTCAAACTCCTGACCTCGTGATCTGCCCTCCTCAG
ACTCTCAAAGTGCTGAGATTATAGGCGGGGGCCACCGTGC
CCAGTTGACTGAGGTGCTTTTTATTTATTTATTTATTTAT
TTATTTTTCTTTTAGGAGAAAAGGCATATAAAGTTATTAA
CATGCACAGGGGTAGGTGTGAATCACAAAGTGATGGCCCC
ACTTAGGCAGTGGGGTACAGATACTTACATACCTTTCTTC
TTAGAGGAAAGGGAAATGCGGAAGTGTGGATGATTTTAGG
CAGCTAGTAAATGATTTTTAGAGGAATTCAATGGGCTTTA
AAATCATATAGTGGCCTGGGACACAGTCTGCTGGGCCCAC
AGAGCAGGTGATAGTTTGTGACAAGTCTGTCCTGGTATGT
TGACAGACTGCAGTCTTTCTTCCTGCAATGTGAGTCCAGC
TTATGAAAACTCAGAGAAGGAAACAGAGCTTATGAGAACT
CAGAGAAGGAAACAGAGCTTATGAGAACTCAGAGAAGGAG
ACAGAGCTTATGAGAACTCAGAGAAGGAAACAGAGCTTAT
GAAAACTCAGAGAAGGGACAGGTCTGGACTTTAGGCACAA
AGGGAATTTCAGAGAACACCTTCATCTCATGCTTCGGGAG
AGGCAGAGGACTGAGACGCAGGAGGTGGTGCATGCCAGAG
AGACCTCGTGACTGCTTCTCCATGTCAGCCATACGTGGGG
GTAATAGTTTCTGAGCCCCATTTCAATCTTACTATTCTGC
TTCAATGAATTACCCTGCATGTGAATCACTGCACACATAT
TCAACTCTGTTTGTAAAGTAAATGTTTTGTTTAGCAATAA
AAATTGAATGCGTTAGCAAAACTATGATCCTTTAGACCCA
GTGAAATATTTGGAGCTGTTTTCCTGTTTAATTTTGATTT
TTCATCAATCTGGAGCTAGACTCATTTATGTTTAACACCA
GTTTTTGAGTGTTATACGTGTTTGTGTTCATTTATCATTT
AACTTCCAGGATATCAGAGTAGAAATAAGGACACAGCAAA
AGGAACGTGCATGCAGTTCTTCCCTGAGAGGCAGGAGAAC
AGTGAAAAGATTTGGCCTTGGCACACAACATGCCCCATTT
GTTGGAATCACCCACATGGTGTTGTGGCCGATAACTCCAA
ATTTGGGATATCTTTACTATCCTTCTAATAGTCTACTCTT
TTTCTATTAGCCTCTCATTCTATTATTCTATTATTGTGTT
TTGTCCAGACCCCAGAGACTGAAGATATCCTTTTTTAAAA
AATATTTTGATACATTGTATTTGTACGTATTTATGGGGTG
CATGTGTAATGTGAAATTACATGCATAGAATATATAATGG
TCCAGTCAGAGCATGTAGGGTATCCACCACCTGAGTATTT
ATCATTCCTCTGTGTTGGGTTACATTTCAAATCTTCTCTT
CTAGCTATTTTGAAAAATGCAATATGTTGTTGTTAACTCT
AGTCACCCCACTCTGCTATCAAACATTAGAACATTCCTCC
TAACTGTATATTCATACCTATTAATCAACCTCTCTTCAAC
CTCTCCCTCTCACCCCTACACCCTTCCCAGCCTCTGATAT
CTATCATGTCACTCTCTACCTCCATGTGATCAACATTTTT
GGGTGAGAATGGGCAATATTTGTCTTTCTTTGTCTTGCTT
ATTTCACTTCACGTAATGAAGATGCTTTGGCGCCTTATGC
TGAGATCCCCAAATCCCACTCTGAGATGTCAGTGTGTTGA
TGCCGACCCTCAAGTGAGGCTTCCCAGCCCATCCTTTTAC
CTCAGAATATATCTGACCTTACAGAAATTCAGATATAAGT
TCTGACTCAGACCCCAAGTTCTGGTGACATTGAAAAATCA
GAGGAAGGCTTTGTATACACGTGGCCATGCCTGACTATCC
GTTTAGTCAAAAATGCACACTGGTGGTTTAATTGAATTGA
CCCTTTGGTTATATGACAAAGTTAATTAGGGTTACAGACA
ATCCAATTATACATATTGACACAGCCTATGATGAACTCTA
TTGCCTGTGGTAAGGAGAATTTCAAATGAGTTACCTAACT
TTTTTTGGCTCCATTTTTTTTTTCCAGATGTGGAGAGGCA
AACAAAAAATATCCAGCACAATCAGAAAAGTATACAAGGA
TGTTCCAAGTAGCATTTTGTATAATGGCAAAACATTGTTA
ATAACCTAAATCTGTATCAAAAAGATTGAATGAAATATAG
TACATTCAGATACAGCATTAAAAAAGATACACTTTACACA
CTGTCCACCATTCATATCTATGGGTTCCAAATTTGTGGAT
TCAATTAACATAGCTCAGAAAACTTTTTAAAAACAATACA
ACAATAAAAGAATACAAGTATAAAAAAATATAATGTAATG
ACTATTTACATACCATTTACATTGTATTAGGTAATATAAG
TCATCTAGATATGATTTAAACTAGATGGGAAGGTGTGCGT
AAGTTATGTGCAAATACTATGCCATTTTATACAATGGACT
TAATCCTTGGATTTTGGCATGTATGGGGAGTCCTGGAACC
AGTTCCCCACAGATACGGAGAGATGATTGTATTGGCATGG
AAAGCTGTCCATGATACGTCTGTGAAATGGGAAGAGAACT
AGGTTATATGACAACAAGTACATCAGAATTTCATTGTCTG
TGTGTATGTGTACATATACGTTACAAATGCATAGAAGGAT
GCTCCCAGTTGTTAATGAGGCTATCTATGGTTATGTGTGA
GGATGGAGAGAGGAGACTAATTACAAGAGCATTTTTACCT
TGTATTTACATGTATTTCTGTATTGCTTTATTTTTCTTCT
ATAGCCAGCATGTGTTACTTTTATAATTAAGAAATCCAAT
AAATATATTTCCATTTTAGAAAAAAACCCATAACTATTTT
TGTGAAGATAATATACATAAAGTCCTTATCTGGACCATAG
AAAGTGTTCATTCATGGTACTATACTACGTTTCTACTATA
AAACACTTGACAACTCTTTCCTCCGTGTTTCATTTCCTGA
GCTTTATCATGTCTTCATATAAATGTTACCTTTTTAGTGA
AGCGTTCCCTGAGCTTCCCATCTCAATTGTCACCCTGTTC
CACTACAAACACACATACACACTCACTCTCTACCCTATTT
GTCTTTTGCCTTTACACCACTGCTGTCTTATATGCTGTAT
TATTTACTTGTTTGCCTGGTGTATGCTCTTTCCTCCCACT
ATAACATCAGCTATGAGAAGGCAGCAGACATTAGTTACCT
TTGCTGTAGTCAACTTTGTTTATAGATGTATTCCTAGCAC
CAAAGATAGGTTGGCATACAGGAGGCCGTCAACAAATATT
TGTGAAATGAACAAATGAATAACGACACTAAGCTTAAAAT
GTTATTGCATTGCAACTTTGGGATAGGCTTATGTATGCAG
ATTACATGGACCACAGAAGCAGCAGAATTTAGTGATTCTT
AAATGCATGGCTCTGGCACCAAATTGCCCACATGGGTTCA
TGGGCCTGCTTATTATAAGTTGAATTATCCTGTGAAAGTT
ACTTAATCTCTCTAAGTCTTGGATTCCTTATCTATAAAGT
GAAGATTAAAAGTAAAACGGTGATTTCTGTTTCTCACTAA
AATGGATTAACAGACACCAGGTTTACCCTTCCAAAAGAGG
AGTATATATACCAATTGCCATCAGGCACCAAAGGGCAGTC
ATCCCTGAGAGACAGGAAACATACGAGGGAAACCCTACAA
TTGCCCAGTTTACAGCCTGGAGAGGTGGCACACGAAGGTA
GAACCCAGGCAGAGCCTGGTGGATTTCGTGAACTGAGGAG
CAGAAGTTGAGAGTAAGGAGCCCACAGTGGCCAGAGTTAC
CAGACAGAGTACCAGAGAGGAGAGAAAGCCACATGGAGTC
CTGCAGAGGCTGTCCCACAAGGATTCGGCAGAGCACTGAC
CAGGCAAGGGAAAAACACCTGAGAAGACTAGGGAGCGTAG
TGCCCATGCTCACACGGGGCAGGGAACAGTGTTTCTTCCC
ACCCATGAAACTGGAAACCTCATGATTCACAGAGCATCAG
CTAGAGAATGCAGTGTTGCCATTTTTGTGGAGAAAACAGG
CCTAGACTGAGCGCCACTCCAGTCCTGCCTAACAAATATT
AAAAGCAAGACCTGAAAGGATTCTACTGTTTCCAAATAAC
TTACCTGTATTCCAGAATACATCTTAGAAATATTTCTAGA
AATCCAAATTTATCCAGCACCCAACAAGGTAAAATTTACG
ATGTCTATCATCCAGTAAAAGATTGTCAGATATGCACAGA
AGCAAGAAAATATGATCCACAGTAAAGAGAAAAATCAATC
AAAACTGATCCAGAACTGACAGATTTTAGAAACAGCAGAC
AAGGACATTAAAATAGTTATTATGATTCTATTCCACACGT
TCAAAGTTAAGTAGAGATATAAAAGATATTAAAAATAATC
AAATCAAACTTTATTGTGTTTTTCAACAAACTACATCTCA
GAGTTTAAAAAACATAAGCAAAATGACACCACGGTGCATC
TTAATCAAACTGCAAGCAGCTAGTAATAAAAGGAAAGTTC
TGAAAGTAGTCAGAGGAAAGAGAGATGGTATATATCAAAG
AACAAAGATAAGGATGACAGCAGTTTTCTCATCAGAAAAA
GCACAAATGAAAAGACAATGGAACAACGTGTTAAAAGAAA
AAGTTTCAAACTAGAATTCTATGCCCAGCAAAAGTATCTT
TCAAAAATGAAGGCAAAGTAAGGACTTTTTCAGAAATACA
AAAGGTGAAAGATTTCATCACTGTACTACAAAAAATATTA
AAGGAGTCATTCAGGCAGAAAGAAGTAATGCCAGATGGAA
ATGCAGATCTACACAAAGGAAGAATAGTGGAAGTGATAAT
TATATGGATAATTACGTAAGGACTTCTAAAATTGTTATTT
AGAATTTATTTTATTTTATTTTATTTTATTTTATTTTATT
TTATTTTATTTTATTTGGATACGGAGTCTCGCTCTGTTGC
CCAGGCCAGAGTGCAGTGGCGGGATCTCGGCTCACTGCAA
GCTCCTCCCGGGTTCAGGTCATTCTCCTGCCTCAGCCTCC
TGAGTAGCTGGGACTACAGGCACCCACCACCACACCCAGC
TAATTTTTTTTTTTTTAATTTTTAGTAGAGATGGGTTTTC
ACCATGTTAGCCAGGATGGTCTTGATCTCGTGACCTCGTG
ATCTGCCCGCCTTCGCCTCCCAAAGTGCTGGGATTACAGG
CGTGAGCCACCTCACTTGGCCAGAAATTTTTACAAGATAA
TTGATTGAACAAAACTAACCACAATGTAGCATAGAGTTAA
AAACATTTGACAAAGTAAAACTCATGACAACAATGGCATA
AAGATTGGGAAGGGAAAAATAGAAGTACACTCATTCTTAT
ACTACGGGTGAAGTGAATAAGGTCACTTCAAGTCAGGCCG
TAATGAGTTACAGATGTATTCCTTGAACTCTAAATCTACC
ACTAATGTGGCCAAAGAGTAATTGTTAATGAGCCAAAAAG
GAACTTAAAATAAATAACAAAATTATTCAATTAATTCCAA
AGAAGGCAGGAAAGGAATGAGGAGGAACAAAAGACAGGGA
GGACAAATAAATAAGATGATATATTTAAAGCTAACCATAT
AAATAATTACATCAACGGTAGTGTAAATAGTTTAAACACC
CCAATAAAAAGGTAGAGATTGTCATATTGGCCCAACTATA
TGCTGCATACATGAAATACAATTAAATAATAATACACAAA
TAGGTTAACTGAATGAGAAGAGATAAACTGTGGTAACACT
GATTAAAGGAAAGATGGAGTACCTATATCAATATCATTAA
TATAACACAAACTATATTTCAGAGGAAATAATATTATCAG
GGATAGAAAGATTATTTCACAATGATAAAGGAATCAATTC
ATCAAGAGAATACAACAATACTAAATATATATGTACCTAA
TAAAAGATCTTCAAAGCATACAAATCAAAGATTGATAGAA
CAAGAAGAAATAGAAAAATCCACAATGATAGAGAGCTTAC
TATCCCATTTTTGATAATTGTTAAAAAAATAGAAAATCAG
TTAGGATATAGAATAGATGATGTAAACACTATCAACCAAC
TTGACCTAACTGACATATAACGCTCCATCCAAGAACAGCA
GAATATATATTCTTTTCAATGCACACAAAACATTTATCAA
GATAAGCCATATTCTGGGCCATAAAATAAGTCTCAATAAA
TGTAAAAGGATTTGTTACACAAAATGTATTCTCTGGCCAC
AGTGGAATTAAAACATAAATCAATTACTGAAAGATCACTG
GCAAATCTCCAAATATTTAAAAACTAACATATTTCTAAAT
AACCCCAGGGGTCAAAGAAGAAATCATAAGGGAAATTAGA
AAAGTATTTGAACTGAATAAAAGTGGAAACATAACATATA
AAAATTTGTGAGATGCTGCTAAACAATTCTTCAGAGGAAT
TTTATTGCCCTAAACTAAAACATTAGAAAAGAATAAAGGT
CTTCAATCAGTAATCTCCACTCTTACGTTAAGAAACTAGA
AAAAAAGAGAAAATTAAGCACACAATAGAAGAGAGAAAAT
AATGCACATTAGAGTGGAAATCAATGAAACAGAAAAGAGA
AAAGCAAAAGAGACAAATCAATGAAACCAAAAGCTGTTTC
TTTGAGAAGATCAATAAAGTTGGTCAATCTCAAACCAGAC
TCATCAGGAAAATAGAAACAGAGGACACAAATTACTAATA
TGAGGAGTCAGAGAGGTGACATCCCTGCAGATTCTATTAC
TATTAAAAGGGTAATAAGGTACTAGTACTGTATTAATTTC
CTAGGGCTGCTGTAACTAAGTACCATAACTGTATAGCTTA
AACAACAGAAATTTATTCTCACACTTCTGGAGCTAGAAGT
CCAAGATCAAGGTGTCAGCAAGTCATTTTTCCTCTGAGAC
TCTGGGTAGAATCCTTTCTTGCCTTTTTCTATCTTCTGGT
AGGGGCTAGAAATTCATGGCATTACTTGGCTTGCAGCTGC
TTCACTCCAATCTCGGCTTCTGTTGTCTGTGGGTTTATGT
CTCTGTGTCCATATTTCTCTCTTCTTACAAGGACACCAGC
TATATTAGATGTAGGGCCCACCCTAATCCAGTATTACCTC
ATCTTGATTAATTATATCTGCAAAAACCTATTTCTAAATA
AGGTCACATTCTGAGGTTCTGGTGGACATGAACTGTTGGG
AGACACTGACACTACTCAACCCAGTACAATTATGAACAAC
CTATACCAATAGATTCAACAATTTAGAAGACCGGGTCAAA
TTTCCTAAAAGATACAAACTAGTGAATGTCACTCAAGAAG
AAATACATAACCTGTCTTATGAAGAAATAAATACCTGAGT
AGTCCTATGTCGATTAGAGAAATTAAAGTCATAGTTTAAA
ATCTTCCCACCAGGAAAAAAACAAAAAACAAAAAACAAAA
CAAACAAACAAAACAAACACTCAGGATCAGATGGCTTCAC
TGATGAATTTTTCCTTGAGGAAGAAATAGTATTGATTTTA
CAAACTCTTCCAGAATACCAATTGCACCAATTCTGCAAAT
TGAAGACAAATGAATACTTCCCTCCACTCATTCTGTGAAG
CCAGTCCTCATACTAAGCCCTAATACCAAAACCAGGTAAA
TAAAAGAAAGCTACAGAAAAGTATCTGTCATGACTATGAT
GCAAATTTCTTAACAAAATGTTAGTTAATCAAATCCAAAA
TATCTAGAAAAGATCTTTCATCGTGACCTAGAGGGGGCTG
CCTGAGGAATGCGTGATTGGTTTAACATTTGGAAAATAAA
TTGATGTGATTTACAATACTAACAAACTAAAAAAGGGAAA
ATAGTCATATCATCTTAAGAGACATAAAAAGCATTTTCCA
ATATTTGATATCCATTCCCAATAAAATCTGTCAGCAAACT
AGAAATAGAAGAGAACTTTTTCAATCTGATAAAGGGCATT
TATGAAAAAACCTACAGCTAACTTCATACTTAATGGTGAA
AGACCAGCCTGACCAACATGGAGAAATCTCGTCTCTACCA
AAAATGCAAAATTAGCCAGGTGTGGTGGCACAAGCCTGTA
ATCTCAGCTACTCAGGAGGCTGAGGCAGGAGAATCTCTTG
CACCCAGGAGGTGGAGGTTGCGGTGAGCCAAGATTGCGCC
ATCACACTCCAGCCTGGGCAACAAGAGTGAAACTCCGTCT
TAAAAAAAAAAAAAAAAAAAAAAGACTGTTAAGACTGTTT
TCTCCCTACGATCTGGAACAAGATAAGTAAGACTTTCTGC
TCTCACTACTTTTACTCAACATGGTGCTGGAAGTTCTAAC
CAATGTAATTGATCGATAAAAAGAAACAAAAGGCATCCAA
ATTGATAAAGAGGAAACAAAATTGGTTTTATTCACAGATG
ACATTATCATCTATGCAGATATGATGCAATATGAAAAACA
AGGAAACAGAAACACAACCACTACAACTAATAAGTCAGTT
TATCAAGGACAGAAAACACAAGGTCAATATAAAAATCAAT
TGTATTTCTAAATCCTAGCAACAAACATCAGAAATGTTAA
AATAGCATTGACAATAGCAGAAAAATATGAAATTCTTAAA
AATAAATCTGACTAAGGAAATGCAAAATATACACACTAAA
AATTACAAAATTTTGCTGAAGTAAATTAAAGAAGAAATAA
ATAGACATAGCTTTGTTCATGGGTTGGAAGAATTAATATT
AAGATGTCAGTTTTCCTCAGATAGATGTATCTACTTAATA
CAAACCCTATGAAAATAGAAATTGACAAGCTGATTCTAAA
ATTCATATGGAAATACCAAGTATCTGAAGTAGCAAAAATA
ATTTGGAAAAAGAATAAAGTTGGTATTGGTGTAAAAATAG
ATAGATCAATGGAATAGAATAGAAAGTCAGAAAAATGCAC
ACATGTGAAAAACTGATTTTTAATCAAAATAAAATCATAA
TTCAGTAAAGAAAGTATAGCCTTGACAACTAAATAGTGTC
AGAACAGTGACTGTGCAAAAAAAACCCTCAATTCAATATT
TTCTACTATATATAAAAATTAATTAAATGGTTCATAAATC
TAAATGAAAAACCTACAACTGTAACAATTCTGGAAGAAAA
TAGAGGAGAAAATCTTTGTTACCTTAGGTTAGGTAAAGCT
ATTTTAGATGTGACATTGAAAACACAGTGTATATGAGAAC
AAATTGATAAACTAAACCATCAAAACTAAAAACATTTTCT
TTTCCAAAGACATTGTTAAGAAAAGGAGAAGATAAGCCAC
AGATTGGAAGAAAATATTTGCCAATCATATATGTGATAGA
GGACTAGTATCCAGAATATATTGAGAACTTTCTAAACCCA
ATAGTAAGAAAACAAACAACTTAAGTCTTAAAAGTGGGCA
AAAGATTTGAATAGAAACTTCGCCAAAGAAGACACACGTG
TGGCAAAATGCAAAGATGCTCAACATCATTAGTTATTAGG
GAAATGCAAAGTAGAACCACAATAAAATACCACTGCATAT
GCTCCTTGATTTGCAATGGAGCCACAACCCAACAAACCCA
TTCTAATTTTTTTTTTTTTTTTTTTTAAGATGGAGTCCTG
CTCGTTGCCCAGGCTGGAGTGCAGTGGCACAATCTTGGCT
CACTGCAACCTCCACCTCCTGGGTTCAAGCGGTTCTCCTG
CCTCAGTCTCCCGAGTAGCTGGGATTACAGGCACCTGCCA
CCACACCTGGCTAATTTTTGTATTTTTAGTAGAGACAAGG
TTTTGCCATGTTGGCCAGGCTGGTCTCGAACTCCTGACTT
CAGGTAATCTGCCCGCTTTGGCCTCTCAAAGTGCTGGCAT
TAAAGGCGTGAGCCACCATGCCCAGCCATAAGTTTAAAAT
AATGTAATTCAAAAATGCATTTAATTTTGATGCATTTGAT
AGATATAAAGTTGAAAATTTATAGGTTGAACGGTCTTAAC
TCCGGATGTTGCTCGATTTACAACGGGGTTGCATCCTGAT
AAATCCATTGTAAAGTTGAAAATTCCTAAATTGAACCACT
GTAAATCAGGGACTGTCTGTACATACCCGTTAGAATGGTT
AAAATTCAAGACTGACTATATCAAATGTTGGCAAAGATGT
GCAGAAACTCTCATATACTGCCGTAGGAAATGCAAAATGG
TACATCCAATTTGGAAAAAAAAATTGTGCAGTTTCTTCAA
CATACATCTATCATATGATCCAGCCATTCTACTTCTAGGT
ATTCACTCAAGAGAAATGCATATATTTATATAGAGATGTA
TATAAAGATGTTCTAAGCCACTTTATTTGTAATAGCCTCA
AGCTGGAAACCACTGAAATGTTCATCAACAGTTGAATGGA
TAAATGATAGTATGTCCGTATAATTGAACACTCATCAGCA
ATCAAAAGGAATGACCATTTATATAAAACTTGAGAAACTG
GGTACAGTGACACATGCCTATAGTCCCAGCTACTTTGGAG
GCTGAGGCAGTAGGGTTGCTTGAGGCCAGGAGTTTGAGGC
TGCAGTACACTATGATCACATCTGTGGATACCACACTTCA
GCCTGGGCAGCATTTCGAGACACTTTTTCTTAAAAAAAAA
AAAATTAGAAAATGCAAACTAATGTATAGTGCCAGAAAGC
AGATCAGTGGTTGCCCAAGGATGGCGAAGTAAGCAGGGAG
GGACAGAAGTAAGACGTGGGTTACAAAAGTGGCATGAGGA
AACTCCTAGGGTGACAGAAATCTTCATTATCTTCATGGCC
ATTATGGTTTTACAGGTGTTTACATAGGTCAACTTATTAA
ATTATATTCATTAAATATATGCAGTTTATTTTGTCAGTTA
TACTTCAATTTAACTATTTTTTTTAAAAATTCAGAATCTT
AGGATTATTGTTAATAAGTGAGATTTTATATATACATATA
AAGTTCTAGAGCATAAGTGTTTTTAAAATGCTAGTTATTA
TGTCAATAGATAGTACATTTGGCTTTTTTAACCTTCATCC
TTCTTGTCTTTTAATCTATTTGCAGAGTAGGGGATGTAAC
TTACATACAGTAAACTGTATAGATACTAAATATATAACCT
GATAAATTTTTGCATATATTTCCAGAACCCCAAGAAGTAT
ACCATGTCCCCTGCCAGTAAATAATCCCCACAACACAACC
ATTCCCCTGACAGCCACCACCGTAGATTTGTTTTGCTTGT
TTCTTTGCTTGAAATAAGTGGAATCATAGTGTGTGCTCTT
GTGCCTTCCTTTGCAAAACATGACGGCTGTGAGACTCATC
CTTGTTGCTGCATGTGATCATTGTTAAATCTTGTTCCTCC
CTGTGTCATATTCCACTGTGTGAATACACTATGGTTCGTT
TATCTATTGTACTGCTGCTGTTGGACAGGTAGGTTGTTTC
CAATTCATGGCTATTAAGCTGCTACGAATGATCTCATATA
CGTCTTTTGGGGAGACAGAGGCACCCGCATCTATCTAATT
GACAAGCGTGGCCCCTAGTTGCAAAAGAAGCTGAGAAAGC
GAGGGGCTCGCACTTTCCGAGGGGGAGGTTTGGCTAAGCT
TGCTACCAAGACTCCTTACGTGGGGATTTCCCCAAGACCA
GGAAAGGGGTTCAGCTGCTGTGTAGCCAAAAAGAATGACA
AACGTCCTCCATCTGTTTCTCGGTGGCTTATTCCAGCTGA
GTTTATAAGAAGCGGTAATTAGAAGGGCCACACCTCCTAA
CAATCACCCTACTCACCTCAGCTGCAATTAAGTCAGCAAA
GTCCAGCTCCTAACTCCATCAAACCTACCTGTTGCATCGG
TGCCTACACTTGCATTATATGGAGGATCGTCTGAACCACC
AATCCCTGAAAAAGAAAGGGGTCCAAGGTTCAATAATTTC
AGGATTACTGCATCCTTTCCCCCCACTGAAGATGTACAAC
CTACATTAGTATGTTAGAGATTATGCAAAGTCCCATAGGG
TTTCCACAATCTTGAGATTGTGGAAACCCTTTCCCGTGTT
CTTCAGGTTTTCCTTCTTACTATGTAACAGTCAGACCATC
CCACCGGCCAGCAGGTGTGGGATCTGAGTAATCTGGGAAT
ACTTTTGCCTCAGATGCTTGCTCAGGGATATCTGAAAATC
TGCTTTCAGAGACTGGTCTCCTTTAAAAGCACAGCTTTCA
CGCTGAGGTCTTTTCATAAAATCAATACTTTTTGACTGGG
TAACAAAATCCCAGCTCCTCAGCTTTGAGACACTGTAGCA
GGTAGATAGAGGTAAAGAACTGAGAGAGGGAAGCTTCAGA
AGAGGGTTCCTTTAGGAAGAGGGAATCTGGCACTGAAGGC
AAACCCCTTGTGCCAGGTAGTTGCTGGAGACTGTGAAGAG
GAGCAGAGCCTTTGGCAGCTCTTGAACAAAGGTACTGGGA
CATGAGGCAATCTTTTAGGAGTGGTATTAAGACCTGGGGA
GGCTCAAGGGGAGGCGGTGGGAAAATCAAATCCACATAGG
AATTCATTTGTTGTGAGACGGAAAACAAAATCTGGTTTGC
GCCATATTTACTCTTAAACTCATGATGCTAAAGCTTCATG
ACCTACACTTGCAGGACCTCTCCCAAGACTCTGGACATAA
CGTTATCATCTTTAGGACTGTATATTTCTTATAGAGAATC
CATAATTTGGTGGTGGTGGTTGTTGTTTTGTAGAGACAGG
GTTTCACCATGTTTCCCAGGTTGGTCTCGAACTCCTGGTT
TCAAGTGATCCACCCACCTCAACCTCCCAAAGTGCTGGGA
TTATAGACATGAGTCACTGCACCCAGCCTGAGAGCCCATA
ACAATTGCATCTGCCCAGCCTAGGTATTTGTACTAAAGAT
ATTGTTTCCTTGATATAGCTTTTTCTCCTTTTTCTATCCT
TTTCTGACCTTTGTGTCCTCATCCACTTAGGCAAAGTGCT
GTGTATGCATGTGCATGTGTGCACACATGTATTGTGTGTG
CATGTGGTCTGTGTGCACACGTGTATATTTGTGAGTACAT
GCTTGTTTATGTGGGTGCACATGTGTGTATATAATGGAGG
GTCTCTGTTTTCGTTGAAATTGCACACATTTTCAGGGCCT
CAGTTGTTCTAAATGCCTTTTCTTCCAACTCAAGAAAGTC
CAACCATATAGCACAAAGCGCTCAGCCCATTTCCCCAGAA
CAGCTGAAACTTATTGCAGTCATGCTGAAAATGGCTCTAA
ACATAATTAAGGAGCTTTTTTTTTTTTTTTTTTCAGCGCC
CTGAACATTTTTCTCTCTCCAGATAATGTCTTGGAAATGG
CCCAGAACCCTATGGAGTTGTAAAGGCAACAGGATCTTTG
TTATGGTTACATTGCAAAGATGCCCACACAGGTTTATCAC
ATCAAGAGGGAAAAAAAATAAAACCTCATTTCTGCAGCCC
CTTCCTATCACAAGCTCCTCCATGGAAGGCGTCATACAAA
ACTGGAATGAGGCCTGAAGTAACTACAGCAACACAAATGC
CCTCTTTCCAGGCAGGCTCAGGGTCTATCAGCATATTTAT
TTGGCGACAACATTTTAAATAACTTTCCCTACAGCAAAAT
CATTCTGGCATTCCTGGTTTGCTAAAATACACTTCATCCC
AGGTTACCTTTTAGCAAATGAGAACTGATGAAGGTGTTTC
AAAATGGTCAATTCAAGTGTATTTCTGCTGTGGCAGGCCC
CTCTCTGGCCCGCTATTGTTGGGGTAATGGAAGCGTGAGC
CTGTAAATCCAGGATTAGCTCTGCTTGTGCTCCACAGCTC
ACCTTGACGCAGTCTTTGAGTCTAATTCTGCTGGGCTGGG
AGCTGATAAGAGGAAAAAAGCTTTGCTCACAGGTTTAGTT
CCTGACTCTGAAGGGCTGGAAAATATGACGGGTATGAAAG
TAAAAGTGTCCCTGAAAATGTCTCAAGGATGGGGCACAGC
CTCGTAGGTAGGGACTCATGGAGAGGGCTTGAATGGGCAA
GCTCAGGGCCTATGGTGCAGGGCATAGTTGGGGATGGAGA
GGCCAGACATGACCACTGGGAAGAGGGGGCCAAGAGGAGA
GGGGCGTTTCATGGCTCACCCATTTTCTGTAACTACCATC
TACAAGGAGTTGAAGTGGCTTCCAGTAAAAGTTGGTGGAC
GAACCTTCAAAACTAAAGAAGTAAAAACATTGCTTGTGTA
ACAAAAGCAGTCGGGGACCATTATATCCAAAAATCAACCA
TAGGGAAAGCTACTAAAAATAAAAACAAACTTCAGCTCTG
AGCTTCCAGAAATGCTAGGGGGGAGGGGAAGCGTCATGTG
CCACATAATTTTTTTGCTTAGCCGGACACCGTGGGAGCAA
GCAGCATACCTGAACCCTGGGCGGCTAGCATAGTGCCTGG
CGCATAGTACGCGCCTGGGAAGCATTTGTTGATTGAATAA
ATGAGCCAAGAAGCCTGCAGGTTTCGCCTACGGGGAGCCT
GCCAAAATTATTGATGGCTGGCAAACAAAGCAGTGTTGGG
AAAAACGAAAAACAAGGCAGAGTCCTCAAAGGGACTGGCT
GCAGAATTGCAACTAGCACGACTTCTTTTCACTTAAAAAC
ACGTTATAAAATATAACATAGAAAAAGAAAAGTGCACAAA
ACATATGCAGTCAATTATAACCAGCAGGCAGATTAAAAAG
TAGAATAGAGACAGTCTCTGACTCACAATGGCTTGACTTA
TGATTTTTTGATGGTGTGAAAGCAATAGGCATTCAGCAGA
AGCCATGCTTCGAGTACCCATGAAACCATTCTGTTTTTCA
CTTTCACCGAAGTATTCAACAAATTACATGAGATAGTCAA
CACTTTATTTTTTATTTTTGTTTTTTTGAGACAGTGTCTC
ACTCTGTCACCCTGGCTGGAGTGCAGTGGCACAATCTTGG
CTTACTGTAACATCTGCCTCCCGGGTTCATGCGATCCTCC
TGCCTCAGCCTCCTGAGTAGCTGGGGTTACAGGCACCCTC
CATGATGCCTGGCTAATTTTTGTATTTTTAGTAGAGATGG
GGTTTTGCCATGTTGGCCAGGCTGGTCTCGAACTCCTGAC
CTCAAGAGATCTGCCCCCCTCAACCTCCCAAAGTGCTGGG
ATTATAGCTGTGAGCCACTGCACCCGCCCTCAACACTTTA
TTATAAACTAGGCTTTGTGGTAGATAGTTTTGCTCAACTG
CAGGCTAATGCAAGTATTCTGAGCATGTTTAAAACAGGCT
GGGGTAAGCTGGCTATGGTGCTTGGTAGGTTAGGTGGATT
ACATACAGTTTCAACTTACAATATTTTCCACTTACAATGG
GGTTACAACAGAATCAATGGGGTTACTTACTTATTGTAAC
TCCACAATCAATAGGGTTACAATACTTACAATGTTATTAC
AACACAATCAAGGAACGTCTGTGTTAGCACCATGGCAAAA
GCCCCCATGATGCCATTCGCATGACATCCTTCCCATCCAG
AGTAATTCATTGTCTTGTTATTCAGCCTAATAATTCCTTT
GCTTTTCTTTGTACGTTTGCCACCTACATATTTCAAACCT
AAAAAATATGGCTCTGTGTTTCCTGTTTTAGGATGAATGG
AATTACACAAATGTATTCTTTTGTCCTGATTGTCTCACTC
AGGATACTATTTGTGAGTCTCTCGTGTTTGCACAGCTGCA
GTTTGATCATTATTGTTGGAGTGTGTGAATTACACTTTAT
CCGCACATGCTCCTGTCAGTGGACATTTGGGTTTTATTCC
AGTCTTTGGCAGCCTGTGTGGGCTTTCAGGCCAAATCCGA
GGTAGGTACCCATGAGCTCTCACTTCTGGTTGACACGTGC
TTGAGTTCTCTTGGCCAGCAGGCCATAGCTGCCCCATGAA
AAACACCTTGGTTGCTGCCCGGCAGCTCCAGGGTTCTTGT
AAGGCTCTAAGTCCCTGCCTGTCCCAGAAATCTGTGTTCT
GGGAACCCAGTGACTGTCCCATGGCCTCACACCTGCAGCT
GTCTTTCTGGCTCAGACACTGAATTCTCTTTCACTCAAGT
TTTACTCTATTTTCTTGTGTCTGGATTTCACCTCTGCTAT
GTTTTCTAACTCACGGGCTAATGCTATCCAGCCCACCTGC
CAGCAGTGGCTGGGTTGCCTTCCTCTAAATGTGAAAGGGA
ATTCCAACTGTTTCCCTGGTGCCCACTATCTGCCCCGACT
CTGAATCTGATCAAACGTGTTTATTGGTTTTGAGGACATG
AACGGTGTCTACTGCATCTTTATAGCCAACTGAGGAATGA
CTAATCAGCCAGCTTCAGTGAATCCAAAGTCAGGGGATGC
AAATGTAAAACCCTCCCATTATTTGATGCAGCCACTGTCT
CTCAATTATTTCATTAAATGAGTTACAAATACTGTTTTAT
CTCAACCCAAATTGAATAATGAAGGAAATCAGGTTCATCA
ATTCAATTAACCAACATTACTGTGTACTTAGCATGGCCCA
GACACCCTTGTTGAGTGCTTTGAATTTAATAATAAGATAA
AAAAAAGACAAAATGCTAGGGAAAGTGTCATTTTTAAAGT
GCAGCCTGTCCCTGTACTGTAATGGTGGCACTACAGCTCA
TATTTAGAATGTCCAGTAAGGGCTTTTTGCTTTGGCAGGG
AGTGCTGGGGGGCGGTGATCATCACAGAGGGTGGGGAGCA
CCATTACAGGAAGAGTAGCCGTCTGCATCGCCAGGGGAGG
GAGGGTTTATAAGGCAGACTTGTTTGGCTGGAGCAGATCT
CAGAAGCACGGCTGCCAGCCAGAATCAAGAAGATTGATGG
CCAAAAGAAGACCCCAGACAGAGAGAAGGTGGGAGGACGT
GAGGAGTGGCTTTTCTGACGCTTTCGTTTTCTAAGTTGTT
ATACACCCCTTGTTACCCTCAACCTTTCCTAAAGCTTTGT
TTGACAGTGTGGTTTACTGTTGGTGGGGCTGGGTAGCATC
AAAGATTGTGCCAGATAGGGACAAGGGACAGGGCAGCCCC
ACCGGCGCGAGCTTGCCCAGAGCAGCTGTCCGAGGAGAAG
GAAAGGGGCCTGTGAGAGAGGACAAGCAATGGGGCCCTGC
CTTTCTCCATTGCACCAGCGGGGGCTTGGGTCAGGTGAGT
TGACGTTCCAGAAGCGGTTAACCCAGGAGTGTGGAGAGCT
TGGGACCTCTGGGTTAAACATGAATGAACATGGTGGAGTC
CCTGCTCTCAAGGCATTTTGATCCAGATAGAGGAAACAGT
CTGCACACCGATGTGTAAAGCACCATGCTGAGTTCCTGGA
GGAAGAGGAAGTTGCACCCGGGGAAGACTTCCTGGAGGAG
GCAGTCTAGAGGCCTTGAGGAACAAGGAATCTGGAGGCCA
GGCTGTGTGCAGGTCGTCGTGACGGGTGGCACCTGGGACA
TGTGGGAACAGCAGCAGTGGGAGACAAGTGAGCATGTGGT
TCTCTGATTGCCCAAGTTTTGTGTTTCTCCTTCTCTGCTT
CACGGCTTCCCACGGTGCTGCCCCAGAGGATTTGCGCAGG
GAGCAAAACTGGAATCCCTGGCCTCAGCGCCAAATGTGCA
GCCTCAGGGAGCTGCTGAGTGGTGCCAGGGGCCCACCTTG
GCCCAGGAACGTCTCCAAACTGTGTGAGGCCATGTGTGTG
TCCGGCATCCGGCTCACCTGCGGTAGCCATGTAGACTCCG
CGTCCCCCCCACCCAGGCTGGATCCTCTCCAGGCTGCAGT
GGGCTTGTTCTGGCAGTGCTGTCCCATAGGCTGCCCTTAC
AGGGGAGGCCTCTGAGCCGGCCCTGACCAAGTCACCAACC
CCAGCTGGAAGCCCTGCCCAGTGCGGTCGGCGGTGCCCGC
CCTGTGGCTCCAATGGAGGCAGCAGCTTCCTCCCTGCTCC
TCTTCTAATCGGTCAATGATTTCCAGAGGCAACAATAACT
CATGTTTTTATTGCTTTCTTGAAAGCCTGAGCCTCCCCTT
CCGCATGGGCGAGGCTATGATGTAATGGAGGCACGTTTGA
AAGGAAAGTCCGGTGAAATACAGCCTTCCCAGCATCCTCA
TAGTTTCAAAGAGAACAGAAATGGAAGTTTTAAAAGTTGG
CCGTTCATCTCACGCTGACGGGGAGTCATGAGTCCTTAAC
TTTTGCATAAACTGTGTTAGAATCTAGTGTTTTCAATTTA
GACAGGTCAACTCATCTTTTTTTTTAACTTAATTTTGCTT
TTTATAAAACATAGTATTGTAGTTCCCAACCTCTTTCCCT
AAAAGGATGTTAAAATCCAAACGTTTGGTCAGCTTCACCC
CTCCTCACCCCAATTACCTGTTCCTTGACATACATGTTTC
AGGCGGTGATGTTAAGACTCCTCTGGGCACTAGCCTGGGA
GCCATCTTTGACTCTTTCCCATCTCCTGTCATCTACATTC
CATCAAACCAGGTCCCATCCACTCCTTCCCAGCACCGCCT
CCCACTGCCCACCCACCCCTCCCTCCCCGGAGCAGCTAGC
CTCTATTCCCTGTCTGCTTCCTCGTGGGCTATCGAATTCG
CTTCCCAGTCAGTCACCTCTTCAGCATGCGTCTCTTTCAG
CCACCTACATACTGCTGCCAGGTCAGTTTCCCGAAATGTC
CTTCTCCACAGATGGTCCTCTATATCAGTGGTTCCCCACC
AGCGCGATTCTGCCTCCAGAGATGTGGTGGTGTCAGGAGA
CGTTTGTGGGTGTCACACGGGCTTGTGTGCTGCTCCTGGC
ACGTGGAGGGTAAGAGGCCAGGGATGCTGCTGGACATCCT
GGAATGCATGTTGTACACAGCCCCTTCCACAAAGAATGAG
CTGTCCGGGAATGTCAGTAGCGCCACGGCTGAAAATCCTG
CTCTGACTGAAACACTTTCAGTGGATTCCTAGAACTGATT
AAAAAATAAAAATAAAAATAAAAACAAAAATAAAAACATC
TTACGCTGGAATCAAGGCCCTGCACAATCAGCCTTCCAAC
CTCTCTCCAACTTTGTCTTCTTTTAGCTCCCAACATCCAT
GTCCTGCAAGACAAATACTCAGGTTGAGACTCATGGGTTC
TCGAAGGCTCTCCAGGTTCCCACTATCACCCTCACCCTCA
GCTCACAGAAAACGTGAAATGCTTTGTGTCTGTCTCTGCC
ACCTGAGCAAACTATGCATTCCTTTGGATTGCTGGTTGCC
TTTCCACCTGTCATGAAGACACTATATTAAATCAACTTAA
CAATAACCCACAGCACTCGGACCAACTAATGAAGACACTA
TGAATGGCCTCCTTGGGGTCAGAAACACTCTCATTACCCC
AGAGACTCAGTGACTGCTGAGGAAGAAATTCCTAGAAAGA
GGAATGAGGCTGGGCACGGTGGCTCACACCTATAATCCCA
GCACTTTGGGAGGCCGTGGCGGGTGGATGGCTTGAGGTCA
GGAGTTTGAGACCAGCCTGGCCAACATGGTGAAACCTCAT
CTCTACTGAAAGTACAAAAATTAGCCAGGCATGGTGGTGG
GTGCCTGTAATCCCAGCTACTTTGGAGGCTGAGGCAGGAG
AATTGCTTGAACCAGGGAGGCAGAGGTTGCAGTGAGCCGA
GATCGTGCCACCACACTCCAGCCTGGGCAACAGAGTGAGA
CTCTGTCTCAAACAGAAAAAAAGAAAAAGAAAAAAAGGAA
AAGGAATGAGCCGTCTGGGGGAACATGCTATCTAAGTCCA
AGACACTGTGCTCAAAAGAACTCTTGAGCTCCTGGCAGCA
CTTGGTATACATTAACAATGGGACCACCCAGCTCCGCAGA
CCCCAGACACACTTTGGGACACACCACAGTGTCCTGTATT
TCTCATCCAAAACCACCCTGGCACCTGTGCAGAGCCCTGG
GTCTGAGTGTATGTTCCCAGCACTCTGGGCAGACAGGCAT
TTGAGATAGATCCCTGTCAGGGGCAGAAGCGCACCAGTCA
GATGTCCACACATTCCTTTGCATGCTTATTTGCTGCACTT
CATAGAATGATAGACTGTAGACATGATTCAAGTCCAACCT
TGTTTTACATATCAGGAATTTCTTTGAACTAGAGAGAAGT
GGGGTCATTTAACCCAATATCCTGCCCTCGGACATCTTCA
TCATTGTCATCATCATCATTACCATCATCATTGTCTTTAC
AAAAATCATTAATACAGTCTTTCGTGGTGCACAACAGAAC
GAGGAATGATACAACCAAACAACCCTTGTTTCCTTGGAGC
TTATAATCTAGGGCACACATGGATACTTAGGACTTCCAGA
AGGCAGAAAAAGCCTAGTGTATGACTAAAATAAGCCTAGG
ACAAGGCATTTATGTGTGTAGTCAATCAACAAGAATTTAC
TGAGCTTAGAAGAATACAGGGTCATGTTGGAGCATAAAAA
GAGAAATGAGATATGACAATAAAAAATGCCACTGATTTTA
AAAAATAAATATCAAAATGTGTCATCAAATTGACTCTTAC
CTTTCAAAATAGTCACCTTAAAATGGATTCCAACATTACT
GATATTTTTTAAAATGCTTTCAGGTTGACTGCTTTAGGAC
TTTCTTTAAGGCAAATTTTTAATAATCCATATGATTCTAA
AACCCTGCTAAAATTAGCATAATCTAATTTAATCACTTAT
GTTAGGCACCTCAGATCTCCAGATAACTTAGCAGTTCGCC
AAAATCAAAGCCACTCCTCAAGGAAGATGTGTCACTGTAT
GATTTTGGAATATTTTTGGATGCAAGTGACAGAAAATCTC
ACCTATAGCAGCTTTTAAAAATACAGGTTTCTTTTTCTTA
ACAGCAAGTCTGGAGCTAGGTAGTTGCTGGTATTCATGCC
TTATTCACTCCCTAAGTGAGGCCAGAACCAGAATCTCTGT
GATTATCTTAGCCCTTTTCTCATGTTGGCAAGAGGGTTGG
TCTGTGCCCCAGGCATGAAATGTACGTTCGAGGAAGGAAG
AAGGAGGGACGTGAGAAGCTGCAAATAGCCACTTTCAGCA
GGAACATCATGATTTTCCCAGAATATCCCTCAGAATAATC
CTACATATATTTCACTGGTCAGAACTATACCCCATGGCAT
TTATAGCCTCTTTAATAGAGATTGTCAAGAAAGAAAAGAT
GAGGAAGCAGTGCTGGGTAGCAATGTACAGGGTTGCAGTG
CCAGAGCGCTTCTGAAAATAGGTAAGACCTTGCCAGAAGC
TTCCCAATGAGGTCTTATGGTAATTTAAAATGTAGGATTC
AGATCTGTACTTTGTTTTAGAAGCTGGTTTGCCTAAAGAC
TGTTTGGTAAATCAGAATGAAATACACATACACACATCCG
TACAGCACTGCAGATGTTTTATTAATAATCATATGTCAAG
GGTTCTTTTCATCAGGCAGTGGGAGCATGAGTCACTCTTG
TCCTCTGAAGAAGACTGGACTTGCTTGCTAAGCAAACCGG
AATGTCTGGAGGCAATGCTAGAGACAGAAAGAGAGATGAG
GAGGGCAGCAGGGCCGTCTGCCTGTCTGTTTACTGGATTT
TCTCTGTGTTGTCGTTTCTTGGTTTACCTTATAAAAATAA
TACAGCACAGATTTCTAGGCTGTGTGACCAATAGCATATA
GCAGAAGAAATGGTAAGTCACTTCTGGTATTGGATTCTTA
AAGAATGTCACTACCAACTAGGGTGCTCCTCCCATCCCAC
TCTCCCTCCTGTCTCACTGCAGGGAAAACCTGCTCACATG
TGAGCAGCCTGGAGAGGCCCACGTGCCACCGAAGCCTGCA
GCCAGCAGCAATAAGCTAAGACTTGTGACAGCAATGTGAG
TGAGCTTGGAAAGCGACTCTTCCACCCCAGCTGAGTCTTG
CGATGACTGATGACCGCAGGCCTGGCCACCAGCTTGACTG
CACCCTCCTGCGAAGCCATGAGCCAACGCTATCCAGCCAA
GCCACTCGCGGACCCGCCACCCTTAGACACTATGAAAGAT
AATAAATGTTTCTCATTTTAAGAGGCTGAGTTATGAGGGT
CATTTGTTACGCAGCAATAAATAACTAAAACACAACTCTA
AAGAAGAAAAATCATGTAATTATCGTGGTAGAGGCAGAAA
AAGCATGTGATAATATTTAGCACATACTTACAATTTTTTT
TTAAAAAGTCCTCCCACTCACCTAGAAGAAGGCAATGTCC
TTATCTAGGAGAGCCTCCTTACCACAGAAAACTAAAAAGC
TATACTTAGCAGTGAAATGTTAAAACCTTTCCCTTTCAAA
TTAGAAATGACACAAGGATGCTTGCTATTGCCATTTTAAT
TCAACATTTTATCAGAGGACCTATTCAGCGAAGTAAGGAA
AGAAAAAGAAAGAAAAGAAGGATTGAATGGAAACAATTAA
GCTGTCGTTATTTGCAGATGCCATGCTTGTGTTCACAGGA
AATCCAAGAGTCTACACAAATAACCTATTAGAATGAATAT
TTAGCAAGGTCTGGATAAAATAAAATCATTGTACTTCCTA
AAAACCAGTAACAAAAAGTAAAAAAAAAAAAAAAAGAAAT
TTAAAATTAATAGCAGCTATAATAGCATTTAAAAATCAAA
TACCTGACAATAAATCTAACAAAAGATTTGCAAGGTCTTT
CTACACAATGAATTATAAAACATTATTGAAAGAATTTAAA
GAAGACATACATACATATGTGGGTAGTGTTTATGTATTAG
AAGGTGCATGTTAGTTTTCCACAAATGGATCTATAAATTC
AACATATGTCAGTTAAGATCCCAGCGGGAACTTTTGAGAG
ACTTGATAAGTCAATGATAAAATGTACCTGGAAACATGAA
TGACTAATAATGAGCAAGGCAATTTTGGAGAAAGAGCAAA
GTAGGAGAACTTAATGACCCCCAAATAAAGACTTCTTATA
AAACTGCAGTAATTAAGACGACTCATGGTAAAAGGATAGA
CATGAACAATGGAACAGAAGAGAGAGCCTAGAAAGAGAAT
CATATATTTAAAGGTAACAGTACACACCAGTGTAAAAAGG
ACAACCTTTTCAACAAATTATACCAGGTCAACTGGTCGCT
CATATGGAAATAGACAAAATTGACCCCTTCCTCAAGTTAC
ACATACAACTCAATTCTAGGTGGGTTTTAGATGTGCATGT
GAATGGTAAAATAATAAATCTAGAATAGCACTGTCCAATA
GAAACATAATACAAGCACAAATTTGAGCCACATGTTATTT
TAAATACTCTCATCGTCACATTTTAAGTAGTAAGAAACAG
ACTAAATTTTAATTATATTTTGCATTTAACTCAATATATC
AAAAATATTATCATTTCAACATGTAACCAATATAAACATT
ACAGAGGTATTTTACTTACACTGTCTTTGAATTCTAGTGT
ATATTTTACAATTACAACCCATCTCAATTTGTGTATTTAT
TTCAATAGCCTTTGGGGCACAAATGGTTTTTGGTTACATG
GATGAATTACATAGTGATGAATTCTGAGATTTTAGTGCAG
TCCTCACCCAAGTAGTGTACATTGTACCTAATGTGTAGGG
TTTTTTTCCTTGGCCCCCCCTCACCCTCCTGCTTCTGAAT
CTCTACAGTCCATTATATCACTCTAAATGCTTTTGTATAC
TCGTAGCTTAGTTGCTACTTTTAAGTGAGAAGATATGGTT
TTTGGTTTTCCACTCCTGTGTTACTTCACTCAGAATACTG
GCCTCCAGTTCCATCCAACTTGCTGCAAAAGACATTATTT
CATTCCCTTTAATGGCCGAGTAGTATTCCATGATGTGTAT
ACACTACATTTTCTTTATCCACTCATTAGTTGATGGGTAC
TTAGGTTGGCTTCACATGTTTGAAGTTGTGAATTGTGCTG
CTGTAAACATATGTGTGCAAGTGTCTTTTTCATATAATGA
CTTCTCTTCCTTTGGGTAGATACCCGGTAGTAAGATTGCT
GGATAGAATAGTAGCTCTATTTTTACCCCTTTAAAGAAAT
TCCATACTGTTTTCCATAGAAGTTGTACTAATTCACATTC
CCACCAGCAGTGTATAAGCATTCCCTTTTCCCCATATCCA
CGCCAACATCTGTTATTTTTTGACTTTCGAATAATGGCCA
TTCTTGCAGGAGAAAGGTGGTATCTCATTGTGATTTTAAT
TTTCATTTCCCTGGTGATTAGTGATGTCAAACATTTTTTC
ATGCTTTTTTGGCCATCTATATATATCTTCTTTTAAGAAA
TGTATATTCATTTCCTTTGCCCAGTTTTTAATAGGATTAT
TTGTTTTTTTCTTAGTGATTTGTTTGTGTTCCTTAAAGAT
TCTGGATAGGGCTGGGCACGGTGGCTCACGCCTGTAATCC
CAGCACTTTGGGAGGCCAAGGCGGGTGGATCACGAGGTCA
GGAGATGGAGACCATCCTGGCTAACATGGTGAAACCCCGT
CTCTACTAAAAATACAAAACAAAAACAAAAACAAAAATTA
GCCGAGTGTGGTGGCGGGCGCCTGTAGTCCCATCTACTCA
GGAGGCTGAGGCAGGAGAAAGGCATGAACCCGGGAGCCCA
AGTGAACCCGGGAGCCGGAGCTTGCAGTGAGCAGAGATCG
CACCACTGCACTCCAGCCTGGGTGACAGAGCAAGACTCCA
TCTCAAAAAAAAAAAAAAAGATTCTGGATACTAGTCCTTT
GTTGGATGCATAGTTTGCAAATATTTTGGCCATTCTGTGG
GTTGTCTGTTTACTCTGTTGATTATTTCTTTTGCTGTGCA
GAGGCTTTTTAGTTTAATTAGGTCCCATTTGTTTATTTTT
GTGTTCATCGTGTTTCCTTTTGGGGTCTTAGTCATGAATT
CTTTGCCTAGGCCTATGTCTGGAAGAATTTTTCCAACACA
ACCCATCTCAATTTGAACCTGGCATATTTCAAGTGCTCAA
CAGACACATGTGGCTAGTGGCTACTGTAACAGTGCAGTTC
TAGAATACAACCAGGATAATATCTTCATAACATTTGAGTA
GGCAGAGGCTTCTTAAACAGGGCACACGCACAGAGTATGA
AATATTAGTGAATCTAGATTAAATAGAAGGCTGGTTTATG
AACTTGTATGGCGTAAACAACATTTGTATCTCACAGTTCT
GGAAGGTGGGAAGTCTAAGATCAAGGTGCCAACAAATTTC
ATGTCTGGTGAGGTCTCTCATACTGGCTTTCAGGTGATGT
CTTCTTGCTGTGTCCTCATATGATGAAGAGAGAGGAAGGG
AGGAAGGGAGGAAAAGAAGGAGGGAAGGAGGAAAAGAGAT
ATCTCGTCTCTTCTTACAAGGATATTAATCCCATTGTGGG
GGTTCCATAGTGACCTATTCTAAACCTAAATACACTCAAA
GGCTCTAACTCCAAATACTATCACATTAGGAGTTACAGTT
TCAGCGTTTGAATTTGGGGGTGGGAGGTGCTATGGGTTGA
ATGTGTCCCCCAGATTTCAAGTGTTGGAAACTTAGTCCTC
AAATTCATACATTGATTGGGGGTAGGGCCTTTGGGAGGTA
ACTGGGATTGGATGACATCCTCAGAGCGGGGCCCCCCATG
ATGGAACTGGAGGATCTATGAGGAGAGAAAGAGAAGACCT
GAGCTCACACTCCTGCTCCTGCTCTCTTTGTCTTGTGATG
TTGTCTGCCATACAGCAAGAAGACATTCACCAGATGTTGG
TGCCATGCTCTTGGACTACTCAGTCTCCAAAACCACAAGC
CAGATAAACTCCTGTTCTTGATAAATTACATAGTCTGTAG
TATTGTTTTGTTTTGTTTTTGAAACAGAGCCTCACTCTGT
TGCCCAGACTGGAGTGCAGTAGCACAGTCATAGCTTACTG
CAACCTCAGTCTCCTGGGCTCAAGCAATCTTCTCACCTCA
GCCTCCCAGGCAGCTAAGACTACACATGTACACTACCATC
CCTGGCTAACTTTTTAATTTTTTTCTTTTTCAGAGACAGG
GTTTTGCTTTGCCCTGGCTAGTCTCAAGCTCCTGGCCTCA
AGTGATCTGCCTACCGTGGCCTCATAAAGTACTGGCATTA
CAGGCATGAGTCACTGCACGTTGTCTAGTCTGAAGCATTC
TGTTACAGCAATAGAAGATGGACTAAAAATGGGGAGAACA
TAAACATTCAGTCCATAACAAGGATCTGTAGAACTGGAAG
CATGTGCGTGAGAAATGAGTGCTATAAGTTTATTTCAATT
TTGATAATTGAAATCTTAGGTGAAATACAAAGTTAAATGA
GAAAATTTACTAGAATGTCTATAGCATTGTCCATTATCCA
TAATAGTAAAAACCAAAAATAATTCAATGTCCATTGACAA
TAGCGTAGATGAATTAATTGTTGTACATCCATGCAGTAAG
AATGAACACTCAACTACAAGGACAAAATAGGTAAATCTCT
CAAGCATCATGTTGAGCAAGAGGAGCTAGACACCAAGAGT
ACATTCTGTATGCTGCTTTTTATACAAAGTTCAAAACAGG
CAGAACAAACCTATTGTGTAAGAAGAAAGGGACAGCGATT
ACCTCCAGAGAGAAGGGAGGGAACAGTGATTGGAAAGGGG
CATGAGGGGAGTCAGGGGGTACTAGTAGAGTCCGTTTCTT
GTTGTGGCCAGAGGTGGCATGGGTGTGTGTAATTTATGAT
TATTTATTGAGCTGTATATTTATTATTTGTACATTTTTCA
AAATTTTTATGTAAAATAACTCATATTTAGACTTCTCCTC
TGAGAATCTCCTTAAAAGCATGACCTAATTTAGCTAAAGT
CAGGAACTGGCAGTCTTCTGAGTAATCAGAGGAAACTCTA
GCATTTGGCATTCGTTTAACCACAGTAATGCCCATTCGTG
ATGGTTGTAGGTCCTGTAGCCTTACGGTGAGTCTGTCTGT
CAATAGGTGTTTATTAAACACCATCCTATACCCCATTCTC
ATGGCCTTCAGGTTCAGTCAGCAGTTAGACAGCAACCTGG
TCAAACAGCAGGTGTGTAGAGCTTTCAGCTGCTAAAGCCA
GGGAAGACATTCTAAGGTTGTCCCAGAGTCCCCTTCAGGG
ATCTGTCTCATCGTGGACCTCTACCCTGAAATGGACTCTA
GAGTAATGAAGTCCATTCCCCCTCGGGGAAGGGGAATAAA
GCAAAATATCCAGAGGAGAGGCAGAGGCTAGAGAAGGAAT
CTTACAGGATTCCAGAGGAGAAAGACAAGTTACGTGTAAG
AAAAGAGATTCAGATTGGCATCAGATTTCTTATCTTGCCT
AGAGACTAGAATATGGTAATTTAACAACTGTAGATTGTGA
AGAGAAAAACCCTGTGACCCAAGGATGCTGTTGTCAGCCA
AGATATTATTCTGTGATTAATACAGAAGAAATATCCTTGA
GAATTTGGAATGTAATCACCCATACACCTAGAGCTGCCAT
ATTGTACACACTTCACTAGCCAAACCCACATTTACCCTGT
ATGACCAGAAACACCTGAGAGTCCACTAACCAAACAAAAA
CAGAATCAAAACAAACACCTCAATTTTGGGAACAGAAAAA
CAAAAGTAAGCAAGATTTGCCAAGGTTTATGTCTTTTCTC
ATTGGTCATGATAGAAATCTTAAAAAGAAAAGTAGAATTT
TTACAAGCCATTTGATCTAGTCACAAGTCAATGAAACTAG
AAAAAAAATGAAGAGTAAGAAGGAAGCAAAAAAAAAACCA
AAAATAATTCAATGTCCATTGACAATAGCGTAGATGAATT
AATTGTTGTACATCCATGCAGTAAGAATGAACACTCAACT
ACAAGGACAAAATAGGTAAATCTCTCAAGCATCATGTTGA
GCAAGAGGAGCTAGACACCAAGAGTACATTCTGTATGCTG
CTTTTTATACAAAGTTCAAAACAGGCAGAACAAACCTATT
GTGTAAGAAGAAAGGGACAGCGATTACCTCCAGAGAGAAG
GGAGGGAACAGTGATTGGAAAGGGGCATGAGGGGAGTCAG
GGGGTACTAGTAGAGTCCGTTTCTTGTTGTGGCCAGAGGT
GGCATGGGTGTGTGTAATTTATGATTATTTATTGAGCTGT
ATATTTATTATTTGTACATTTTTCAAAATTTTTATGTAAA
ATAACTCATATTTAGACTTCTCCTCTGAGAATCTCCTTAA
AAGCATGACCTAATTTAGCTAAAGTCAGGAACTGGCAGTC
TTCTGAGTAATCAGAGGAAACTCTAGCATTTGGCATTCGT
TTAACCACAGTAATGCCCATTCGTGATTGTTGTAGGTCCT
GTAGCCTTACGGTGAGTCTGTCTGTCAATAGGTGTTTATT
AAACACCATCCTATACCCCATTCTCATGGCCTTCAGGTTC
AGTCAGCAGTTAGACAGCAACCTGGTCAAACAGCAGTGTG
TAGAGCTTTCAGCTGCTAAAGCCAGGGAAGACATTCTAAG
GTTGTCCCAGAGTCCCCTTCAGGGATCTGTCTCATCGTGG
ACCTCTACCCTGAAATGGACTCTAGAGTAATGAAGTCCAT
TCCCCCTCGGGGAAGGGGAATAAAGCAAAATATCCAGAGG
AGAGGCAGAGGCTAGAGAAGGAATCTTACAGGATTCCAGA
GGAGAAAGACAAGTTACGTGTAAGAAAAGAGATTCAGATT
GGCATCAGATTTCTTATCTTGCCTAGAGACTAGAATATGG
TAATTTAACAACTGTAGATTGTGAAGAGAAAAACCCTGTG
ACCCAAGGATGCTGTTGTCAGCCAAGATATTATTCTGTGA
TTAATACAGAAGAAATATCCTTGAGAATTTGGAATGTAAT
CACCCATACACCTAGAGCTGCCATGTTGTACACACTTCAC
TAGCCAAACCCACATTTACCCTGTATGACCAGAAACACCT
GAGAGTCCACTAACCAAACAAAAACAGAATCAAAACAAAC
ACCTCAATTTTGGGAACAGAAAAACAAAAGTAAGCAAGAT
TTGCCAAGGTTTATGTCTTTTCTCATTGGTCATGATAGAA
ATCTTAAAAAAGGAAAAGTAGAATTTTTACAAGCCATTTG
ATCTAGTCACAAGTCAATGAAACTAGAAAAAAAAATGAAG
AGTAAGAAGGAAGCAAAAAAAAAACAACCAAAAAAAACCC
AAAAAAAACCCTTACCTGTTATAAAAAATTAAGAAGCACA
CTCCCTGTAATCCCAGCACTTTGGGAGGCCGAGACGGGCG
GATCACGAGGTCAGGAGATCGAGACCATCCTAGCTAACGC
GGTGAAACCCCGTCTCTACTAAAAAAATACAAAAAAACTA
GCTGGGCGAGGTGGCGGGCGCCTGTAGTCCCAGCTACTCG
GGAGGCTGAGGCAGGAGAATGGCGTGAACCCGGGAGGCGG
AGCTTACAGTGAGCCGAGATCCCGCCACTGAACTCCAGCC
TGGGTGACAGCAAGACTCCGTCTCAAAAAAAAAAAAAAAA
AAGAAGCACACTCATGGATCAAAGAGAAAACCAAAAGTGA
AACTACAAATCATCTAGAAAGCAATAGAGAAGAGTATATC
TTCAGTCAATTCTATGTGCATAGCAAAAGCTATTTATGAT
TTCCAATGCCCTCTTTTAAAAGAAAAAAGAAATCTAAAAA
TTGATGTTGTATTTATCTCTTCAAAAGATGGAAAAGTATA
GAAAAATAATCTAAAACAGAAAAAAGGAATTAAAAACAGT
ACAAACAAAAATTTTGAATGGATAAATAATTCCCAGTGTT
GTTCTTTGAAAAGACCAACAAATGGTTCATATTAACCTGG
TTTAAGAGGAACGAAGGAAAGAAGGAAAGAAGGAAGGAAG
GGAGGGAGAGAAGGAAGGAACGAAGGAAGGAAGGAAGGAT
CACAGGCAAAAAGCAATTAAAGAATTATAATACTTTGACA
ACAAATTTGAATCCCTAAGGGAAATGGGTGATTTTCAGTG
AAATATATATTAACAAAATTAACCAAGAAGCAGAAAAATT
GAATGGATGAATTACTGTAGTAGAGATAGGAAAGGTGAGT
AAAAATCTACCACTAAAACATCACTGAGAACAAATGTTTT
TTAAAATTTGTTTTGTTTTTATTTTTCCATAGGTTATTGG
GGTACAGGTGGTATTTGGTTACATAATTTCTTTAGCAGTG
ATTTGTGAGATTTTGGTGCACCCACCACCCAAGCAGTATA
CACTGCACCATATTTGTTGTGCTTTATCCCTTGCCCCGCT
ACACCCTTCCCCGCAAGTCTCCAAAGTCATTCTTATGCCT
TTGTGTCCTCATAGCTTAGCTCCCACATATCGGTGAAAAC
ATACAATGTGTGGTTTTCCATTCCTGAGTTACTTCACTTA
GAATAATAGTCCCTAATCTCATCCAGGTCGCTGCAAATGC
CGTTAATTCATTTCTTTTTATGGCTGAGTAGTATTCCATC
ATATAAATATACCACAGTTTCTTTGTCCACTTGTTGATTG
ATGGGCATTTGATTTGGTTCCACAATTTTGCAATTGTGAA
TAGTGCTGCTATAAATATGTATGTGCAAGTATCTTTTTTG
AGTAATGACTTCTTTTTCTCTGGGTAGATAACCAGTAGTG
GGATTGCTGGATCAAATGGTAGTTCTACTTTTAGTTCTTT
AAGGAATCTCCACACTGTTTTCCATAGTGGTTGTACCAGT
TTTCATTCCCACCAGCAGTGTATAAGTGTTCCCTGTTCAC
TGCATCTGCATCAACATCTACTGTGTGTGTGTGGTTTGTT
TTTTTTTTTTTTTTTGATTATGGCCATTCTTGCAGGATGA
GGTGGTATTGCACCATGGTTTTGATTTGAATTTCCCTGAT
CATTAGTGATGTTGAGCATTTTTAAATATGCTTGTTGGCC
ATTTGTATATCTTCTTTTAAGAATTGTCTTTTCATGGCTT
TAGCCTACTTTTTGATGAGATTGTTTTTTGCTTACTGATT
TGTTTGGTTTTGTTGTAGATTCTGGATATCAGTCCTTTGT
CAGATGTATAGATTATGAATATTTTCTCCCACTCTTTGGG
TTGTCTGTTTACTCTGCTGACTGTTCCTTTTGCCATGCAA
AAGCTCTTCAGTTTAATTAAGTCCCAACTGTTTATCTCTG
TTTTTAGCTTTGCATTTGTTTTTAGATTTGCATTTGTTTT
TGGGTTCTTGGTCATGAAATCCTTGCCTAAGCCAATGTAT
AGAAGGGTTTTTCCAATGTTATTTTCTAGAATTTTTATAG
TTTCGGGTCTTAGATTTAAGTCCTTAATCCATCTTGAGTT
GATTTTTGTATAAGGTGAGAGATGAGGATCCAGTTTCATT
CTCCTACATTTGGCTAGCCAATTATCCCAGCACCATTTGT
TGAAAACGGTGTCCTCAAACAAATGGATTAACATTCCATG
CTCATGGATAGGAAGAATCAATATTGTGAAAATGGCCATA
CTGCCTAAGGTAATTTATAGATTCAATGCCATCCCCATTA
AGCTACCAATGACTTTCTTCACAGAATTGGAAAAAACTAC
TTTAAAGTTCATATGGAACCAAAGAAGAGCCCACATTGCC
AAGACAATCCTAAGCCAAAAGAACAAAGCTGGAGGCATTA
TGCTACCTGACTTCAAACTATACTACAAGGCTCCAGTAAC
CAAAACAGCATGGTACTGATACCAAAACAGACATATAGAC
AAATGGAACAGAACAGAGCCCTCAGAAATAATATCACACA
TCTACAACCATCTGATCTTTGACAAACCTGACAAAAACAA
GAAATGGGGAAAGGATTCCCTATTTAATAAATGGTGCTGG
GAAAGCTGGCTAGCCGTAAGTAGAAAGCTGAAACTGAATC
CCTTCCTTATACCTTATACAAAAATTAATTCAAGATGGAT
TAGAGACTTAAATGTTAGACCTAAAACCATAAAAACCCTA
TAAGAAAACCTAGGCAATACCATTCAGGACATAGGCATGG
ACAAGGACTTCATGTCTAAAACACTAAAAGCAATGGCAAC
AAAAGCCAAAATTGACAAATGGGATCTAATTAAACCAAAG
AGCTTCTGCACAGCAAAAGAAACTACCATCAGAGTGAACA
GGCAACCTACAGAATGGGAGACAGTTTTTGCAATCTACTC
ATCTGACAAAGGGCTAATATCCAGAATCTACAAAGAACTC
AAACAAATTTACAAGAAAAAAACAAACAACCACATCAAAA
AGTGGGCAAAGGATATGAACAGACACTTCTCAAAAGAAGA
CATTTATGCAGCCAACAGATGCATGAAAAAATGCTCATCA
TCACTAGCCATCAGAGAAATACAAATCAAAACCACAATGA
GATACCATCTCACACTGGTTAGAATGGCGATCATTAAAAA
GTCAGGAAACAACAGGTGCTGGAGAGGATGTGGAGAAATA
GAAACACTTTTACACTGTTGGTGGGACTGTGAACTAGTTC
AACCATTGTAGAAGACAGTGTGGCGATTCCTCAAGGATCT
AGAACTAGAAATACCATTTGACCCAGCCATCCCATTACTG
GGTATATACCCAAAGGATTATAAATCATACTGCTATAAAG
ACACATGAACATGTATGTTTATTGCGGCACTATTCACAAT
AGCAAAGACTTGGAACCAACCCAAATGTCCATCAATGACA
GACTGGATTAAGAAAATGTGACACATATACACTGTGGAAT
ACTATGCAGCCATAAAAAAGGATGAGTTCATGTCCTTTGT
AGGGACATGGATGCAGCTGGAAACCATCATTCTCAGCAAA
GTATCGCAAGAACAGAAAACCAAACACCACATGTTCTCAC
TCATAAGTGGGTATTGAACAGTGAGAACACTTGGACATAG
GAAGGGGAACATCACACACTGGGGCCTGTTGTGGGGTGTG
GGGAGAGGGGAGGGGTAGCATTAGGAGATATATCTAATGT
AAATGACGAGTTAATGGGTGCAGCACACCAACATGGCACA
TGTATACATATGTAACAAACCTGCATGTTGTGCACATGTA
CCCTAGAACACAAAGTATAATAAAAAAAGAAAGAAAAGGG
TGTCCTTTCCCCACTTTTTGTTTTTGTTTGCTTTGTCAAA
GATCAGTTAACTGTAAGTATTTGGGTTTATTTCTGGGTTC
TCTATTCTGTTCCATTGGCCTATGAACCTATTTTTATACC
AGTACCATGCTGTTTTGGTGACTATGGCCTTATAGATTTT
GAAATCAGGTAGTGTGATGCCTCCAGATTTGTTCTTTTTG
CTTAGTCTTGCTTTGGCTGTGTGGGTGCTTTTTTGGTTCC
ATATGAATTTTAGAATTGTTTTTTCTAATTCTGTGAAGAA
TGATGCTGGCATTTTGATGGAGATTGCATTGAATTTGTAG
ATTGCTTTTGGCAGCATGGCCATTTTCACAATATTGATTC
TACCCATCCATGAGTATGGGATGTGTTTCCATTTGTGTCG
TCTATGGTTTTTTCAGCAGTGTTTTGTAGTTTTCCTTGTA
GAAGTCTTTCAACTCCTTGGTTGGGTATATTCCTATGTAT
TTAAGTTTTTTTGCAGCTGTTGTAAAAGTGGTTGAGTTAT
TGATTTGATTCTCCACTTGGTCACTGTTGGTGTATAGAAG
AGCTACTGATTTGTGTACAATAATCTTGTATCCAGAAACT
TTACTGAATTCTTTTATCAGTTCTAGGAGCTTTCTAGAGG
AGTCTTTAGGGTTTTCAAGGTAAACAATGATATCATCAGC
AAACAGTGACAGTTTGACTTCCTCTTTACCGATTTGGATG
CCTTTTCTTTCTTTCTCTTGTCTGATTGCTCTGACTAGGA
CTTCCAGCACTATGTTGAAAAGGAGTGGTGAGAGTGGGAT
CCTTGTCTTGTTCCAGTTCTCAGAGGGAATGTTTTCAAGT
TTTACCCATTCAGTATTATGTTGGCTGTGGGTCTGTCATA
GATGGCTTTTACTACATTGAGGTATGTCCCTTGTGTGCCA
ATTTTGTTGACAGTTTTACTCATAAAAGGATGCTGGATCT
TGTATGCTTTTTCTGCATCTATTGAGATAATAATCATATG
ATTTTTGTTTTTTACTCTGTTTTGGTGGTGTATTACATTT
ATTGATTTGCATATGTTAAACCATCCCTGCATCCTTGGTA
TGTAACCACTTGATAACGGGGCATTATCTTTTTGATACAT
TGTTGGATTCATTTAGCTAGTATTTTGTTAAGGATTTTAG
CATCTAGGTTTATCAAGGATATTGGTCTGTAGTTTTCTTT
TTTGGTTACATCCTTTCCTGCTTTTGGTATTAGGGTGATG
CTGACTTCATAGAATGAATTAGGGAGGGTTCCCTCTTTCC
CTATCTTGTGGAATAGTGTCAAAAGGATTGGTACCAATCT
TCTTTGAATGTCTGGTAGAATTCTGCTGTGAATCTGTCTG
GTCCTGAACTTCTTTTTGTTGGTAATTTTTAAATTACCAT
TTCAATCTTACTGCTTGTTATTGGTCTGTTCAGTGTATCT
AATTCTTCCTGATTTAAGCTAGGAGAGTTGCATTTTTCCA
GGAATTTACCCATCTCTTCTAGGTTTTCTAGTTTATGTAT
GTAAAGGTGTTCATAGTAGCCTTGAATGATCTTTTGTATT
TCAGTGGTGTCAGTTGTAGTATCTCCTGTTTCATTTCTTA
AGTTATTTGGTTTTTCTCTCTTCTTTTCTTGGTTAATCTT
GCTAATAGTCTATCAATTTTATTATCTTTTCAAAGAACTA
GCTTTTTGTTTCATTTATCTTTTGTATTTTTTTATTTGTT
TCAATGTTTCAATTTCATTTAGTTCCGCTCGGATATTGGT
TATTTCCTTTCTTCTGCTGGGTTTGGGTTTGGTTTGTTCT
TGTTTCTCTAGTTACTTGAGGTGTGACCTTAGAGTGTCAG
TTTGTGCTCTTTCAGTTTTTTTGATGTAGGCATTTAGGGC
TATAAATTTTCCTCTTAGCACTGCCTTGCTGTATCCCAGA
AGTTTTGGTAGGTCGTGTCATTATTGTCCTTCAGTTCAAA
GAATTTTTAAATTTCCATCTTGATTTTGTTTTTGGTCTAA
TGTTCATTCAGGAGCAGGTTATTTAATTTCCATATACTTG
CATGGTTTTGAAGATTTCTTTTGGAGTTGATTTCCAGTTT
TATTCCACTGTGGTCTGAGAGAGAGTGCTTGATAGAATTT
CAATTTTCTTAAATTTATTGAGGCTTGTTTTGTGGTCTGT
CACACAGTCTATCTTGGAGGAAGTTCCATGCACTGTTGAA
TAGAATATGTATTCTGCGGTTGTTGGATGAAATGTTCTAT
ATATATCTGTTAAGTCCATTTGTTCCAAGGTATAGTTTAA
ATCCATTGTTACTTTGTTGACTTTCTGTCTTGATGACCTG
TCTAGTGCTGTCGGTGGAGTATTGAAGTCCCCCACTATTA
CTGAGTTGCTGTCTACCTCATTTCTTAGGTCTATTAGTAA
TTGTTTTATAAATTTGGGAGCTCCGGTGTTAGGTGCATAT
ATGTTTAGGATTGTGATATTTTCCTGTTAGATAAGGCCTT
TTACCATATAAAATGCCCTCTTTGTCTCTTTTAACTGCTG
TTGCTTTAAAGTTTGTTTTGTCTGATAGAATAGCTACTCC
TACTTGCTTTTGGTGTCCATTTGCATGAAATGCCTTTTTC
CATCCTTTTACTTTAAGTTTATGTGAGTCCTTATGTGTTA
GGTGAGTCTTCTGAAGGCAGCAGATAGTTTGTTGGTGAGT
TCTTATCTATTCTGCAGTTCTGTATCTTTTAAGTGAAGCA
TTTAGGCCATTTACATTCAATGTTAGTACTGAGATGTGAG
GTACCATTGCATTCATTGTGCTATTTGTTTCCTGTGTACC
TTGGATTTTCTTTTTGCTTTTTAACTTGTATTTTTGTTTT
ATAGGTCCTGTGCGATTTATGTTTTAAAGGGGTTCAAGAA
CAAATGGTTTTAGAATTTGGTTTTATCCACACTTTAAAGA
ACAAATAATTACAAACTATAGAAAAAGTTTTCCTGATTTT
TTTATACAGCTAAGACCAAAACATGATATAGTATAAAAGG
AAAAATATAGTGTAATTGCATTTATGAATATGAAAATAAA
AATTCTGATAGTATATCCAACTAAAATACAGTAATGCATC
AAAAGAAATATACTATGACCAAGGAACTTTTTTTTTTTTT
TGAGATGGAGTCTCACTCTGTCACCCAGGGTGGAGGGCAG
TGGTGCGATCTCAGCTCACTGCAAGCCCTGCCTCCCGGGT
TCACATCATTCTCCTGCCTCAGCCTCCTGAGTAGCTGGGA
CTACAGGCACCTGCCACCATGCCTGGCTAATTTTTTGTAT
TTTTAGTAGAGATGGGGTTTCACCGTGTTAGCCAGGATGG
TCTCGATCTCCTGACCTCATGATCTGCCCACCTTGGTCTC
CCAAAGTAATGGGATTACAGGCATGAGCCACCACACCCGG
CCAGAACTTTTATTCTAGAAATGCCAAGGTGGTCTGAGTA
TCAGGAAATCCATATAAAATTGATTGTGACAACAGATTAA
AATAGAAAATCCATGTGGTCTCATTTATAGATATTGAAAA
AGCACTTAATAATGTTCAGTAGCCATTTTTCAAAAGAATT
CTAAACAAGATAAGAATAAGAATCAACTGAAATATGTTAT
AAGCTGATTACAAAGTTTCATTGGCCAATATCATCCTAAA
TAACAAATAGCTAAACCATTTCAATTATTATCAGAAACTA
AGCAAGAGTGTCAGCTCTGCCATTTTTCTTGAAAAGTATC
TTTCTTGGAAGCATTAGCAAATGCAATTAGACAAAAAAGT
AAAACAATTGACATAACTATTATTAAAAAATTTTTCTTGC
TAATGATATAATTTTATGTCAAGAAAAGCAATTTAGCAAA
ATGACTAGATGTAAGATAAATATACAAAAATCAATAGTTT
TTCTTTATGCTGTTTTTCATGTAGAGGAAAAAGTGACTTA
AAGATACTTTCATAATAGTGACAAAAACTATTGATGTAAA
ATTTATGTAAAGAAATATAATAGTGAAAGCATACTATGTA
TATAAAGAAAACTTTTTAAATGTACTTAAAAGATATAAAA
TGAGTTTGGAATAAAAGAAAAGGTATGGGCAGGCATGGTG
GCTCATGCCTATAATCCTAGCACTTTGAGAGGCCAGAGTG
GGGTGATTTCTTGAGTTCAGGAGTTCAAGACCAGCCTGGG
CATCAGAGCAAGAGCCCATCCCTACCAAAAAAAAAAAAAA
AAAAAAAGTGAGCCAGGTTTGGTGGTGCATGCCTGTAGTC
CCAGCTACTTGGGAGGCTGAGGTAGGAGGATCACTTAAGC
CTGGGAGATTGAGGCTGCAGTGAGCTATGATTATGCCACT
GCACTCCAGCCTGGGTAACAAAGTAAAACCCTGTCTCAAA
AAAATAAATAAATAAATAGTAAAAGAATAAAAGAAAAGTA
CGTCTTTTTACGGATGAGAAGACAATATTATAAAAATTAA
TTCTCTTCAAATTATTATGCATTGTGTAAAGTTAATGGAA
TTTCTGTTAGAATGTTGACAGAATTTTCTTCACCTTAAAT
ATGAATAAAATTAAAGTTCATTTGGAAGAATAACAAAGAG
GAAGTTGTAAACACAAAGGATTGTTTATACCAACTATTCA
AACATACTTAAAAGCTACTGTAATGAAATCAATTGTATTG
GCATAAGAATAAGCAAATACAGTTGTCCCTCAATATCCAC
TAAGGATTAGTTCCAGGAACCTGAGGCTATTAAAACTCAT
GGATAATCAAGTCCTTAACATAAAATGGTAAGGCATTTAT
ATATAACCTAAATATACCCTTCCTTATAATTTAAATCATG
TCTAGATTACTTATAATAACTAATACAATATAAACATTAT
GTACATAGTTGTTATATTATATATTATATTGGTTTTTTAA
TTTGTATTATTTTTTTCTTGTTATAGTGTTATTTTTTTTT
TCAAATATTTTCAATCCGTGATTGGTTGAATGGAAGGCTG
AGTGCAGATCTATTAAACAGAACACATGGTCTAGAAATAG
ACTTTAATTTGAAGTAAGAATTTAACGTATGACAAGGTTA
GTATGTCAATGATCAGGAATTTTTTAAAAAGAAGATTCTC
AAGTTGTTAACATGAGTTATCATTGGAAGATTGGGTGGAA
AAAATAGGTCACACAGTCAAAATGAGAAAAAAGACAGGGA
GGGATGAGAAAAAGTAAATATAACAATAATAGTAACAGCT
AACACTGATTTAGCCCATACTAGGTCTCAGATGCTGTTTA
TATATGTATATACCAAAGATACCAAAATCTGAGAATGCTC
AAGTCTCTTACATAAAATGATGAGGTGTTTGCATACAATC
TACACACATCCTTCTGTATACTTTAAACAATCTCTAGATT
ACTCATAATACCTAATACAATGCCTACACGTAACTTCCTG
TGAATTCAACATAGTACTCTGTATTGGTAAATTCAAGTTT
TGTTTCTCCCCAAATATTTTCAATCTGAGTTTGGTTGAAT
TCACAGATGTGGAGCCCACAGATTCAGAGGGTTGACTGGA
TTCTCTCTACATGTACCCTGTGTATTATGTACATATATAT
GCACGCACACACACACACATATATATGTATTTTGTCTACA
TACACACATAGTATGTGAATATTCCCCCCTTCTCTCTGTA
GGCAGACATAAAAATTGATCTAATTCCTGTAGCAAACCAA
TAGGATAGATACAGTTACTAACCCAATTTTGCCAGACACT
GTAACAGAAGCACAGAGAGCAAAGTTGCCTGGATTTGCAC
AGTTAATGAGTGGTAGAGTAAGGATTCCAAACTAGGCTGT
CTCATTCCAGAGTCTATGCTCTTAACTACTATAACACACT
GCCTCCTAAAAAAGCAGGGGCTTGGGGAGGGTTTGCATAA
AAGACAGAAAGTATGATAAGGTCCCGTTCACTGGGGCATG
ACCTCGACAGTGAGTGCCTCCTTAAATTTGTGCCTAGGCA
CCTTGCTTGCCCACCCCAGACTCAGCTCTTCCATTTACAT
AAACATTTACATATGCATATGTGCAAAAGGAATTACCAAA
AAAGATATAACTAGATCTGTATCCATGCACCTGTAGAAAT
ATACATGATGTTGACAAATGAAAAGGGCAAGTTAATAGAA
TAATAATTGTATTTCAGTGAGAACAGATACATGCAACAAA
ATGTTAAATGAGGAGCTTTGTCACATACTTTCAAATGATA
GATATCAGAGGTCAAGAACCAGTTAGATGACAAATTCACA
AGGAGGATATTTTTTAAAATTATAGAACTCGTAGAAGGAG
AATATGTGTTAAGTTATTTCTTTGGAGAAGGCTGCTGTCT
CTGTGAGTCCCACCTCCCCATTTCAAGGGGAGGACATTGA
AAGTGACGCTTTATCTTCATCACTCCTAAAGAAAGGCAGC
TTCAACAGCCCTCAGGGAGCCTGAATGTCTGCCCATGGAG
ATAGAGAGGCACACTGGACTGGCCCGACAGACACCTGAGC
AGGTTGGCTGCATGGCACAGGGACAGGGAACACCATTCCC
ATCATATATTATGTGAGTAGTGCCTCTCTACTTGAGACCT
TGGCCATCAGCCTGAAGGGGACATAGGAGAGAAAAAGAGA
CAGACAGAGAGAGAGAGAGGAGAGAGATCCTGAGTTGGGA
AGTAACTGTATTCCCCTAGGACAAGGAAAAGGGTACTTCA
ATAAACCCAGAGATTTCTTGGGTTTTAAGTCTGCAAGGGG
AATATCAGCCTGTAATTTTTGAAACAGGAATCTGTCCAAG
AGTATATTTCTGAACTGAGTGGTCCTTGTTGCAAACAATC
TGTGTGATGGATGGCTAGCAAACCTACCTGAGGGGGAACC
GGTAACAGCCAGCCCGGGGAAGAGGCCATGGGGCTCACAG
TCCAAGGCAGCAGGGAGGCCTCTGATGAACCTACAGACAT
GCCTGAGAAAGAAGAAGCCACTTTAAACGCCCACGAGAGC
AAGGGAACACATAGCTGTCTCACAACAGCACCAGCCAAGT
TAAGAACTTTGCTCTCCTGACTTCCACCCTAGAAGGGTCA
GTAGCAGCAGCTAGGAGTGGAGGGAGGAATGGAGGAGGAA
TGAGAAGAGATTGCCCCCTCCTCCTGAGGACAGACATCCC
ACCCACAGGCTGGAGGGAAGGCGGGGGTGGTAAATGGAAT
GAGTAGAAATCCGAATGTTGAATAAAAATGTATTAAACAG
TATATTCTAATTTTTGAATAGAAGCTGAGTTTTTCTATGA
AAAATGACTAAGACTTTCTATTTCTATGTGAGGCAAGAAC
AGTCCTGCGGCCTGCTGGAGTCTCCATCCACACAGTAGTA
GGGGACAAAATTCCTTCACTGAATACATTGGGAAGGACGG
TGGGATACTAAAATGAATACGCTTGGATCATATCCCATAG
GTCATGCTTGCACAGCATATCAGTTGCACAAGCAGGACCC
TGCCCTGTTCATCTCCCTAAAGATGTGCCTATGTCCGTGT
GTTGTGTGAACAAGGAGAGAGGTGGGCAGATATAGGACAA
GCTGGTAAAATCGGTTACCTTAGTGGGTGGTGGGGCAGGA
GCACTTGAGAGCAGGGTGCTGGGTGTGGGTGGAGAGCTCC
AAGCAGAGAGCAAAAGGTGGGTGAGCTCTTCAGAAGACAC
ACTGAAACCGTGTCACAGTTATGCCCAGGTTCCCGTCAGT
ATTTCTGGAACTGCTGATAGCCCTAAAGGCTTGCAGGAGA
GCCAGAGTCCTGACATTCACCCAACAGCTCCTCAGTCTCT
GTTGTCAGCCTCAGCCCAATACAAAGACTACTGGGCACAC
AGCCCTTGTCGGGTAGACTGAGATGATATCAGATCATGGC
CATATTGCACATCCGGCCTTCTGTCTGTGATCCCGGTAAG
GGAGGACCAAAAAAGTCTCTAAATGTCCTCTTGTGCCCCT
CAGCACTTTGATTGCTAACATAGACAGCACTTTCCATGTT
TTATTAAAATGTTGTGTTTTTATGTCTGTTTCTTAGAAAC
AGAAAGCAAATCCCTTAAGGTAAGGACCAATTCATATGCA
TCTTTGCATATTCAGTAGTTAGCTTTCTGGTACCAATAAA
TGTTATTTGTACTGGACTATAAACATACAGGTTCCTTGTT
GAAAGATTCTTAACTCACTCAGTGACAGACAACAGTGACG
ATCATTGTTTGTGGCTGAACTTTCTGGAACAAGTAACAAG
AACATAGTGCTTTGCTCTTCCATGAAGTCAGAAAATCCCA
GGGCCATGTGGGCATTTGCCTAGTGCCTGTGCTGTTTATT
TTGGGTTGTCTCTCCTTTCCACTGGAATATAAGTCCGAGA
ACATTGCCTGATTTGTCTACCACTATCCCCAGTACTCAGA
ATAGTGTATAACAGAGTGGAATGAACAAAAGAAAGGATCC
ATTTTTTCAGGTGAATGATTTGTTCATTGCTAGCCCTGGT
TACCAGGGTCTGTGTAAGGTGTTGGGGATTCAGGAAGAGA
TAAGATGTAATCCAATCCATAGCCTCAAAAATCTCACCTT
CTGGGGTAGGAAAAAAGGATGGAGACAGACAGTTAAACAA
ATAATTCAAATAATTATGGAACTGCGAGTCTTCTGACAGT
AGAGGCTTTAAGAAAGAGGGATGTAAGCATCTTTGTCTCC
AGGGTGGCAGGGCGCACAGGATAGGAGAGGTTTCAGGTTG
GCTGCAGCATGGTGGCTGACTGGTAAGTCCTGCCTCATTT
CCTCCAATTCTGTGCCCAGGGCCATGCAGATTTGAGGGCC
TGCCCTAGACAGAGGTGGCAGCTCTGTGCTGTGATTTGAG
GGTGCTACCAGAATCCAAAGCATCTCACTCTGGACTGCCT
CACAGCCACAGATTCCTGCCCTCCTTTCTCATGTCTGTGG
TCAAGACAAGAAAACCCTGTGGGAACAGTCATTCCCACTG
AGAAGGCAAATAGAACAGAGGCAAATTCTGCAGAATTGGA
AGCCCAAACCAATCAACATGTTGGTAGTTTCTGAGGAAAG
TGCAATGCTGAAACTCTCAAATCCATAGCTGCACTATTCT
CCTTATTCTTCTTTAGTCAAACAATAAAGGAACATATATT
TATTTGTATATGTAATACATATATTTTAATCTTCATGCTT
GGTTGATAGTTTGGCTAATATACCTGGAAATGATTTTCCT
CCAAATTTTGAAAGCACTGCTTTACTGTCTGATAGCTCCT
GGTGTCGTCATCGAGATTTCCAATTTCCAGTGTTTTGAAT
GTGGCCAAGTTGTCTCCTCCCATCCTGGAAATGTATAAGT
TCTTCTGTCTCCAGTGTTTTGAAATGTGACACAAATACCC
CTTGATGAGTGTTCCCTTTCATTCATTTTGCTGGGCACTT
GGTGGGCCCTTAGAATCCAAAATTTACATTTCCATCTCTC
TTTTTCTCCATCTTCCATGATATTTCCACAAGTAGATCTT
CCAGTATTTTAATTGAGTTTGTAATTTCTGCTACCATTTA
CTTTGGTTTGTTGTTTTAATTTTCAAGAGCTTTTTATTTC
CTGAGTATTCCTTCTTTTACTTTATTTTTTGTTGTTGTTT
TTTGAGAATCTTGTTTTTGCTTCAGTTTCAATATATTCTC
TACTATCTCTCAGGATATTAAAGATAATTTTTTGAAGATT
TTTCCCACCCTGAAGTCTGTCTCTTTCAAGTTCTATGGTA
TTTGTTTGGTTGGTTTCACTCTTATTCATGTCTTATAATA
CAAGTTTTCCTTGGGCATCTGGTACTAGTTGGCTGTGTGC
TTGCATTTAAGAACGAGGACTACAAGTCTGATTGGAAACT
TTGGGCACGTAGTGGGCATACCCTCAGTGGGTTCACTCCC
CTCCAGGGTGTTCTGGCAGAGTAATTTCATTAGGAAAGAC
ACTTCCTTAGGAGGAAAAAACCTTTAGCGTTCTGCTGGCA
TTGAAGAGGGCAGGTATGTGACTGAACAAAAGGTTGCAAA
AGGTTTGTAGGACTTTAATTGCTTCTTAATTGGTGCTTAA
CCAATATACCTTACATTAGCATCTCATGTTAACCACACTA
CCAGGAGTGCTTGGAATCAATTCTCAAACTTTTGGGGAAC
TCTTCAATCTATGCTGGGTTATTTTCTCAACCTCCTAGTA
TTGGTTTAAGAATTAGCCTTTTCTAGATCAGTAAACCCTT
TACCCATCATCCGTCCAGCTTCCAAAATTTTGTTGCCATT
GCCTTCTCTACAGTACTCTCTCTCCTTTAAGAGAATTATG
CTTATTTATAATTCCAGACTCTTACTTTCCAACTATAATT
GACAGAAGAATGACCTCCTAAAGATGTGCATATCCCAGTC
CCTAGAACCTGTGAATATGCAAGTTACATGGCAAAGGGAA
CTATGGTTGCAGATGGAATTAACTTTGCTAATCAACTCCC
CTTAAAATAGGGAGATTATCCAGGGTTGTCCAAGTGGCCC
CAGTGTAATTGCAAGGGTCCCAAAAAGTGGAAGAGAGAGG
CAGAAGAGGGGGCCAGTGTGGTACAACGTAAGAAGGATTC
AACCTGCTCTTTGCTGGCTTTGAAGGTGGAGGAAGGGAGT
CCACAAAGGATAGGAGCAGCCTCTAGAAGCTGGAAAATAC
AAGAAAAGGAATTCTACTCAGAGCCTCCAGAAACAAATGC
AGCCCAGCTGACACCTTTAGGTTAATCCAGTAAGACCCAC
GTTGAACTTCTAACCCACAGAACTATAAGAATAAATTTGG
GTTGCTGGTGTTTGCACCACTGTTTGTGGTAATTTGTACA
GAAGCAATAGCAAACTAATACACAAAACATGAAAAATTAA
TTTACCTTCCATCTGTAAATAGCCAGAAACTGAACACAAT
ATATGGAACAACTGCTTTTAGATGTTGGCAATGGCAGCAT
AGGGCTGTGGTCCTCAAAACCTGGTACACAAACAAAGTGA
CCTCTGTGAGTGTCCCCACTTTTTGTCTGGAGACAATTTA
TAGACTTCAGTGCACAGAAGGAAACTCAACAGAACCCAGT
ATTTTCACAAAGGTGAAAAGTCAATCTGAGTTTAGAGAGG
CCAAGGAGACTAGAATTTCTAGGACTGAGTACTAGAGAGT
TCAGGAGCTATACAGAGAAAAAGTCTAGGAATCAGCATGG
GGATCCCTTTTCGTGTTTTTAAGAATATCAATCTGCACAT
AGATAGGGTTAAATCCCATTACACCCTGCCAAATCAACTT
TTGGAGAAAAATAATTTCTGGGAAGCTGTAACTGAACAAT
TCTCAGAGCTCATACAGGAATCACACAGGCAAATAATCAT
CATTAAGTTCCTATAAGGAGGGAGACTTAAGAAGACACAA
GACCCTGAAAATAAAATTCTTTAGTCGTGGGACTAAACTA
GCCCCGGAATAAAAAATTCTCTAGACCTACTCAAAAACAA
AAAACTTAAAATAAAACTCAAAATGATCAAATACTTTCTT
ACCTACGGGGTAGAACTAAGTCCAAAACCTTTAAAAGAAC
ATTATACACAACAGCATAAAACTCATAGGCACAGCATTCA
ATAACAATAATTAGACATGTGAAGAAGCAGGAATGTGCAA
TCCAAACTGAGGGGAAATGATCAGTCGATAGAAATAGATC
CAGAAATAAAAGAGAGGATGGAAATAGCAAGACTAAACTT
TGTTATTTATATGTTTTACATACATAAAAGGAAGTTTAAA
AAAACCATAAACATATTGAAGACAGAAATTGAAGATGTTA
AAAAGTAAAAACCAGATTTAATTTTTGGAGTTGAAAAATA
GAGTGTCTGAAATAAAAAATTCACTGACAAAATTAACGGA
AGATTAGATACTGTAGAAGAAAAGATTGGTGGACTTGAAG
TAATAACAATAGAAAACCACCCAATGAAACATGCAGAGAA
AAAAAAACTGAAAGCAATGAACAAAGCATCAGTGACATAG
GAAAATTAGTATAACATACAAGTAATTCAAGTCCCATTCA
GAGAGGAGTAGGAAGGAACAGAGAAAAATGTCAAAAAAAA
AAATTCAAATTGGTGAGTTATAAACCCACAGATTCAAGAA
GAGCAAGAAAACTCAAGCAAGATAAACACGAAGAAAGCCA
CACGGAGACACACCATAATCAAGTGGCTGAAAACCTGTGA
TAAAGGGAAAATGCGAAAACCAACCAGAGAAAAAAGACAC
ATTATGTACTAAGCAATAAAGGTAAGAATGATTACAGACA
TTTTTGTCAAAACTTGTGCAAATCAGAAGACAATGAGAAA
ACATGCTTAGAGCGATTAAAGAAAATATTGTCAAATAGAA
TTTTCTTCTCAGAAAAAACTTGTAAAAGTGCAGGTGAAAT
AAAAACTTTTTCAGATGATAAACAAAATCTACACTATTTC
TTTGCCGAAAGACTCACTACAAAAAATGTAAAAGGGTCTG
TTGAAATGTAAAAGGAAGTTCTTCAAGCTGAAAAAATATA
TATCAATGAAAGTTTGGATCAACACAAAAAAGAGTAGGAA
GGATGCCTTAAAAAGTGGCCTAAGGAAACATTGGAGGGTG
GTAAATATGTTCATTACTTTGATTATGATGATGGATATAA
TCATACTACAATTTTATTTTAAAAAGTAAAAATCAAAATA
CAAAATTAGTGAGGCGTGGTGGCACATGCCTGGAGTCCCA
GTCACTTGGGAGACCAAGGCAGGAGAATTACTTGAATCCA
GGACGTGGAGGTTGCAATGAGCCAAGATTGTGCCACTGAA
CTCCAGCCTGGGTGACAGAGTGAGACTCTGTCTCAGAAAA
AAGAAAATAATAATAATAAGAAGAAAGCAAAACAACGAAA
CAATCAATTTAACAATGGGCAAAAGTTAAATAGACATTTT
ATAAAAGAGAATGTACAGGTGGCAAGTAAGCACATGAAAA
ATGTTCAACATCATCAATCATCAGAGAAATGATAATTAAA
ACCACAATAAGATATCACTACACACCCACTAAAATGGCTG
ATACTTAAGAGACTAGACTTACCAAGTGTCAGTGATGATG
TGAAGCAATTGGAATTCTTGTTCACTGCTGGTACAACTGG
GAAAGAATTGTGCTGTTTCTTTGAAAGTTATACATACACT
TACCATATGACCCAGCAATTCCACTTAAGTGAAGGAAAAC
TTATATTCACATAAATACTTACACATAAATGCTTATTGTA
GTCTTATTCATAAGAACCAAAGAAATTGGAGACAATATAA
GTGTCTAGCAACAGGTAAATGGATTAAACAAATTGTGGTC
TATCCATAGGATGATATACTATTCAGCATTAAAAAAGAAG
AAACTGTTGACATATGCAACAACTTCTGTGAATCTCAAAA
TATACTGAGCAAAAGATACTGTATGTTTCCTTTTTTATGA
AATTATTGAAAACACAAAACTAATCTATAATGACAGAACA
CAAATTAATGGCTTCCTGGGAACAGAGTTGTTAGTGGATT
GCCTGTCAAGAGACATCAGGGAACTCTCTGGGTAATGGAA
TTGTGTGGTATCTCGATTGTAATGCTGGTTACATCAATAT
ACAAATTTATGAAAACTCATCAAACTTTGTCTGTAAAATG
GGTGCATTTGATTGAATTCAAATTATACGTTAGCGAGGTT
ACAAACGAATAAACTTGGTTTTTTTAAACTCTCTACCGTC
TCTTTAGTCAGATTTATGGAGGGAATGAAATTATATGTGT
GTTTTTAATCTATCATCTTGATTAACAAGTTTTTGGTAAT
TTTTGAAGCATCCCTGCAGGGCTTGGCTGCATGTCAGGTA
CTTGAGAACTTACATAACAGCTAATATTTTTATACTACTT
CATAATTTACAAGGAATTTCACACATATCATATCTCATTT
TATCTTAAAAAAATACCTCGAGAGATCTGGCAATGATTTC
TTGGATACGACACCAAACCAAAGGAAACAAAAGTAAAAAT
AGATAAATTGGACTACATCAAATTAAAAACTTCGGTGCAT
CAAAGCGCACAATCAATAGAGTAAAAAGACAATCTATGGA
CTAGGAGAAAATATTTGCAAATCATATACCTGATAAGGGG
TTAATATCCAGAATATACAAAACACACCCGCAACAGAACA
GAAAAATAATCCAACTAAAAAACGAGCAAAGGACTCGAAT
TGACATTTCTCCAAATAAGTTATACAAATGGTTAATAAGC
ACACAAAAAGATGCTCGATATCACTAATAATTAGGACAAT
GTAAATCAAAGCCGTAATGTTATCTCATACTCATTAAAAT
AGCTACTATTTTAAAAAAATAACAAAAAGTAGTGTTGGCA
AGGACGTAGAGAAACTGGAACCCTTGTGTACTGTTGGTGG
GAATGTAGATGGTGCATCTTAAAACAATGTGGCAGTTTCT
TTAAAAATTAAAAATAGAATCGCCACATGATCCAGACATT
CCACTTCTGGGTATGTACGCAAAAGCATTGAAAGCAAGGA
CTCAAAGAGATATTTGCACACTCATGCTCATAACAGCGTC
ATTCACAATAACCCAAAGGCCAAAGCAACCCAAGCGTACA
TGGACAAATGGGTGGATAAACAAAAGGTGGATCATCCATA
CAATCACATATTATCTAACTTTCAAAAAGGAGGAAGTTCT
CTCACAGGCCACATCATGGATGAACTTTCACTTATGCTAA
GTGAAATAAACCGGTCACAAAAGGGCAAATACTGTACGAT
TCCACTCAGGTGAGGTTCCTAGAGGAGTCCGATTTCTAGA
GATGGAAAGAAGTGGTTGCCAGGAGCTGGGTTGGGGGAGA
GATGGGGAGATGGTGCTGAATGGGTACAGGGCTTCAGTTT
GGGAAGATAAAAAGAATTTTGTGGATGGATGGCGGTGACG
ATCGCACAACATTGAGAATATCCTTAACACTACTGAATTG
TGCACTTAAAAAATGGTTAGTATGGTAAATTCTACATTAT
GTGTATTTTACTACAATTTTTAAAACACCATGAGAGGCAG
ATTTGTATCTCCATTGTACAAATGAAAAAAAATGTGTGGT
CCGGAGAGGTTAAACAACTTGCTGAACGTCCCATACCAAA
CTGGTAGTGGGGCCTGAATATGAACCGAGATCTTCTTACC
ATGAACTCTGTGTCATTTCCACTTCCTATCAAGTTGGCTT
TTTAAAAAAAAGATTGATTGATTGATTGAGAATGGCTGAG
CTCTGACATACATTTCCCAGGCGTGCTAATCGCTGGCTTT
CCCTTTCACTCTCTTCCTCCCACACTCTTCAAAATAGCCC
TGGGTGAGCTCTCGGCACCCACTTGAAGAACACTCATGCA
GTGATTCACTCTTCGTCAACTGCAAGGTGTCCTTCCAGGG
GCCACAGACCGCACTCAGAGCGTCTGGATTAGAGATCCTG
AAACTAGGAGGCTGAATCTACCGGTGGGTCTGGCCAGGCT
AGTGAAGGAGAGGAGCCTCCCAGCCAGGGCAGTTGCCCGT
TTTCTCTGTTCCCTGGGTGCTGCATCTCGGTGGTTCTCTC
TCGTTCCATGGATGTGCTGCAGGTGCCTTAGTAAAAGCCC
TAAGGACCCGCCTCCTTGCCAGAGGGATTGTTCAGGTCCC
GATCCAGAGCACCTCACCCTGTACCCCAGTGTCTAAATCC
CACGCTGACCTCCGCCCTTCTGGGCAGTCCCACCTGCTTC
CCGGCGTCACCCTGGATCTTCCTGATTCTGTTCTGCAGCC
CCCACACTGTGCAAGCGGAGGCCAATCCCAGGTGCCCAGG
CCTCTCACCCACACCCAAATGCTGACCAGGTCTGGCACAC
GCCGGTTCTTTCTTGCCTAGAGGGAAGAAGCCATCTCCTG
GCTCCCGGCTGGCATTCCGGGAACAGCACCGGCTTTCCCT
GTCCTCTTCTCCTGGGTTTTCCTGCCAGCATTTCCCACCT
CGAGGATCTGAGAAAATGACAAGACACTTCTGCTCATAAA
ATGCTGAGGCCCTTTCTCCAGAACCCAGACTCCCTTCCTG
TGTCTTCAATGACATCCACAAAATGCCCCTCCCTGCTCTG
TGTCGGCCTAGGACACACACACCAGACACACATACGTACC
TGCACAGCCCCACACATTACATCCATACCACACACAACAC
ACGCATAACCCCCACACAAATATACAACCCCCACACACAC
ACATACACACACACCTCACACATACAGCCACACCCCATCC
ACACATAACTCATACATGCTAACTCCCCACGCTGCACACA
TATACCACATACACATGCATACACACACCTCACAACCACA
TATGCATACATGCACACACCCCACCATGTACATACACACA
ACCCACAAACATACACACACCCCATCCACATACATACATC
CCACTCACATGTACATACACATACACTCCACCCACATATA
CACACCTCACACACATACATCCACAACCATCTGCACATAA
ATACATCCACACCACAGTCATACATGCTAACATCCTCCAC
ACTTTACACATATACCACACACACATGAATACACACACCT
CAGGACTCCACAAATATGCATATATGCACACACCCCACAC
AGAGCCCACATACATTTGCAAACACTCCATTCACATACAT
ACATCCCACACACATGTGCATACACTCCACCCACATACAC
ACAAGCATACACACATACATATAATCCACACATGTACGTA
CATGAACCCCATGCATATACACATACATGCATGGACCCCC
ACGCTACATATATAAATGCATATACACACCCCACACATAT
ACACACATATGCACAACCCACATACCTGCATATACATACA
CCCCACCCATATAGATACATACCTCATACACATACATACA
TGCACATACTCTACACACATATACACATGTACCCTATGCA
TGCACCCCACATACTACCTGTGTGCATGCATGCACACACC
ACACATCTACACACACCTACACACGCATACATACACAACT
CACACACACATACATACATACCACATACACATACATAATG
CATACAACCCACACCCATACACATACACCACACATGTGAG
CACACACATCCCGCACATGCATGCATACATGCACACACCA
TGCTACACACACACACACATACCCTCCTCTCACTTTATCA
CCTGCCTGCTAGTGCCACAGCCTGGAAGGGCCGACGAGCA
CTTGTACGTCAGACTTCCCTTCTATCAGTCCCTTTGAGAC
TTTCTAGCATGAGGGCTCAGGCCTAACAACTAGCTCATAT
TTCAAAAACACGGCAGTCTCCACAGGAGAAAGAAGACATG
AGACGTTTTTATTACCACAGCACCTATTTGGTAGGGGCGT
GACACAACTTACAGCCAGCACCCAGCACGGGCACTTATCA
CACAGGCCTCAGAGGCCATTGCTGAGACAGCGCTGCTTTT
TCCGGGCCGCATCCTCCACTCAGAATTTGAGGCCTAAATG
ATCATGCAAAGCTCCTCAAAGGAAATCTGTTCCCTACCCA
GAGGCCAGGGCCTGCCAACCTACTGTGTCCTCAGACAGGA
AATTGGTATTTCTGTCCCAACGAATAAATAACAAACTCAA
CCTTCCTCTGAGCAACCAAAATTGATTAATTTTGGAATTG
CAGAGGGGGCTAGGATGGCAAGCCCTGAAATCGCCCAGTT
CTGCTCCAGGGCCAGCACCAAGGACTAGGAGCTTCCGGGG
GCTACTGCTGCTGCTGTCTCCTGGGAAAGGCTCTCAGCCC
CCGCTTCCAGCAGGGGGCAGCTGTCCGGGACCCACAAATC
CTCCAGGTGACAATGCTACGCACTCCCCAAACTTCCCTCA
GGGTCCCTCTGAGACTTCAAGCCTTGCCGGGGTGCCCTAG
GCCTGCAGTCTCCCTCTTCTGTGCTCCTGAAACCCCCACA
CCTCTTAAGCTATATGTTTGTCACTTTCCTAGGAGGCACC
AACTCCTTCCTGGCAGTTCACACTAAGAAAGAAACCAGGA
TTGGCTGGCCACCTCCTCAGTGCTCCCTCACTCCACACTG
CAGGAGCACATGAGTGCTTGGAAGCCTCTGTGTTTACTGA
GTTCTGCCTTCTGGAGACCCCAAGAAGGCTGGACAGTCAC
AAATTCTTCCTCACATCTTACCTCTGTCTTCCTAATTCCC
CACCAAGGGCACAAGAATGTGTGCCCAATCAGGACCTAGC
TGGCGCTGGCTATTCCAGAACTCCCTGGACTGAATGCTAC
TACCAGTGCCTAGCACGCTACCAATCTCCCAGGGGCTGCA
GAACCTGACTCAGGAAAGTCACCAGCTCCAAGCACAGCAA
TCTTTCCCGATGCTGTAGGCTTTCATTGTTTTTCTTCCTT
TTCTTTTCAACAAGCAACATTAAGATCATTTAAAACACAC
ATTTTTAATATTCCAGTGCCTTGCTACAACACACAGAGCA
ACAGTTCCAAAATAACTCAGCATCTGTAATCCATAATTTA
TCATCCAAATTTGTTGTGTTCAATTATTCATATCCTGCAA
CAGTGTGTCCCCAAAGAAGCAAACAAATTCAAAAGAAATC
TCGAAAAATGTAGAAGATGAAAAAATAAACCAACTGTTTC
AAGAAAGGTATCAGGATGGGGTGGGGAAGGGCTGCGGGAA
ATGCAGGTGTGATTGGAAGGAATTTCATAGAAGACTTTTC
TCCAAGATCTGACAATGCTGGTGTTTGTTGCCATATTCTC
TTTATCGGGAGAGGAATAGTGGTGTTACGCCATTTATTAT
TCCTAGCACAGATATCACCAATGTTTCTTCTAAGCATTTT
GGGGGAACAGAATTCAGTCCACATTTCTACAAACATATAT
TTGTTTGTTTGTTTGTTTGTTTTAGAGATGGAGGTCTTAC
TATGTTGCCCATGCTGGTCTTGAACTCCTGGCCTCAAGTG
ATTCTCCTGCCTTGGCCTCCCAAAAAGTTGGGATTACAGG
TGTGAGTCACCACACCCAGACACTACGAATATCTATTAAT
CATCTATGATGTGCTAGGCACTGTGCTTGGCACACACACA
CACGAAAGGTGAATAAGATACAGCTTTTGACCCTGAAGAA
CCTTCATTCTCACTGGGAAGGCAGAAAGGAAAGAAGTTCC
ACCCACAGGAGTCTGGTAAATGCAGAAGTGAGTGGCCTGG
ACTCAAGATGAGGGATCCATTGGTACTGCCAGCTGGAGGG
TGTCAGACAGCTTCACACAGAGAGAACTTTTCATCAAGGC
TTGAAGGTGAGAGTTTTTGGTTGGATAAACTCAGGATGGA
TCATTGGGTAAGGGAGAAGGATAACCTAACAGAAACCCAG
GGCAAAAAAAATACAGAGTTTCTGTTGGTTTCCACTTTAG
ATTACATAATCCATGTACTTAAATTGAACTAATTTCTTTT
GCCAAGCTGTTATAGCCTAAGAACTAGACTGAACTACTTG
AGTATTGGCTGTGCTCATTCAAGTGTTTTTATATTAAAAT
TATAGAGGCAACTTAATGTTAAACAACAGTGAAGAAATTA
GTGAAGCAATCCATGCATTTAGTGGAAAATAAAATAGCAT
CAAAACTAACAGCATCTAAATTATTCATTTAATTCATTCA
GCAAATCTTTGTTGAGCCCAGGGAGCACAGCAGCGAGCAA
ACCAGCATAGTCAGGAGCTTGTGTTCTACCAAAATAGAGA
GCCAAAAAACCACTAAGTACACTATACATTATCAGACAGT
GATGGACAGATACGGTCGTCAGGGAAGTCTTTGGAGAGGC
AACATTTCCACATAGACCCTGAACGCAGCATATTCAGTGC
AGATAGCACAGTAGGTGCAAAGGCCCTGTGGCTGGAATGT
GCCTAAAAGGACCATAGCAAAGCAAGGCGGGCTGGGAAGA
AGTAAGGTTGGGCTGATAGGCAGGGACCAGAGGACCTTGA
AAGGAATTTGATTCATTCTGAGTGCCAAAAGAAACTTGAG
TTTAAAGAAACTCAAGAATATGACATTCTCTTAGGTTTTT
AAAAGATCATTCTAGATACTGTGAGGAGACTTTATTGTAG
GGGACACGAGTAGAAAATGGGGGAATAGCAAAGAGGCTGA
CTCTGTGGTCTAGATGAGAGCCAATGGTGACTGGACCAGG
AAGGAGTTGTGAAGGTGGTAAGACGTGATCAGATTCAGTA
CGCAATTTAAAGGTAGAGCCTGTAATTTTTGCTGCTGGTG
TGAATGTGGGGTGTGAGGGAAGAGAGGGGTCAAAGTGACT
CACGGGATCTGGGCCTGAACATTTGGGTGAACGATGGTGC
CATTTACTAAAAAGGAAACAACGGGGGCAGATCCAATTCT
GGCATGAAATTAAGAGCTCTTCTGTTTTAGATGTGTTAAG
TTTGAGCCATTTATTAGTCATCCACGTGGAGATGTTGAGG
TGGCCTTTGTGTATAAGAATCAGAGCGTCTGGAGAGAAGT
CAGGGCTGGAGATAGAAATTTCTAAGTGGCCAATTCATAG
ATGGTATTTAAAGCCCTGTGAATAAATGAGATGACCTAGG
AATTGAAAGTATCTGAGGACTGAGACTTGGACACGTCCTA
TATGTGCAGGAAACAAAGAATGGGAATAGTCCACCAGTTG
TCTGTCCTCTTTCAAGATTTCCTAAAATTATCATCCAACT
ACTCTGTAAGTTCCACTTTCAGCTCATATGGGGCCACACT
TAGCTGCAAGGGAGGCTGGGCAATGAAGTCTTGTACCTGA
TAAAATCAAGAAAGAGGAGGCTAGCTATAGTGCAGGTACC
TAACAGTCTCTCTCCTTCACCAGTAGGACTCTGCCCACAC
CCTCTTCAGACCCATTCTCCAACCCCAAGCAGGGATTCCA
CACTGTAGGAGGAGAGATTGATGCCCCAGAGGGCAAGAAA
AGAAAGTGTTTCAGAAGACTCTCAAAATGCTCCTCCCCGA
AAATGAGGTGTTATGATGGAATAGATTCAGTGCCTGGTTC
ATTGTGGGATATTAACAAAGAGCTGAGGAAGGAAGGAAAG
AAGAAAGAAAGGGGAACAGAAAAGAGACAGAGAGGCAGGG
AAAGAGGAACTCAGCAACAATATAATTTTCCCAAATTTAT
CAGCAAAACAGCATCTGGAGTTTGGAGTCTGAGATTAGCA
TTCACCTACTAGACACCTACCAGACCACTTAATCCACCTG
GGCCTCTTTTTACAAATCCACAAGGCAGAATATTTCCAAC
ACAGATTCGGTAATAAACTGGGTGCTCTGACATATGGTTA
GCGGCATTGTGAATTGGTACATCTCACTGGGAAAGCAATT
TATCAGTACAAATCAAGAGTCTACAAAAATATGCATACTT
TTGACCAAGTTCTGAGTTTCTGTTCTACAAAATAATTCCA
TATATTAAAAAAAACACTTGTACAAATATTAAAATATCCT
GAGTCCCTGATGACACTGTGGTCTCTGGACTGTTTTATAT
GGGAGCATAAAGCATTAGTTGTTTAACTGCCGTAGTCTGG
TCTCTATTACTAGGGCCTGGATGCAATTCCTAACTGATAC
CAAGCAGGGGAGAGTCTGTTGATTGAGGCTGACCTGGAAG
TCAGGTTATTTCTGGTCGTAACAGAGGGAAGTAAGAGAAT
AGCATGCAATAAACACTGAAATTAGTCCTGCTGATCTTTC
AGGGAGAAGTGGATGATGCATTCTAATTTTGGTTTCAAGT
GTGTGATTGATATAGATGCAGCATATATAGATACATATAG
ATGCCAGAGAATGACTATCTTTCCTGGAATATAAGGTGCT
TTTAAATGCTACAGCAGACACTAGTAAGAACTCCATGGTG
TAATACTGAAAACAAAAAAAGCAGCCCAACGTATATAGTA
TCATTCTGATTATAGCTCTGCAAAGATGTGATTTTTTAAC
TTTTGAGACTTTTACTATGTTTTTATTAAGCTATAATTTA
TGTGAGGAGAAATTCACTTGTTTTAGAGTACAGTTCTGTA
AGTTTTGTGATAAATGCATGTAGTCATGTAACCGTTACAT
GCGTAATCAAGATATTGTTCCCTCACCCCATAAGATACCG
TCATACCCATTGTGATCAGTTCTCTGCCCCATTCCAACCC
CAGGCAACCAATGATCTGTTTCTGCCCCTGTAGTTTTTCT
TTTTCCAGAACATCAGAACATCCTGTAAATGGAATCGTAC
AGTATATAGTCTTTTGAGTCTGGCTTTTCTCATTTAGCAT
AATGTGTTGAGATTCACCCACATTATCCAGTATATCAATA
GTTTGTTCTTTTTATTGCTGTGTGGTATTCCATTGTATAA
ATGCACTACAGTTTGTTCATCCATTGAGGAACCTTTCAGT
TGTTTCTAGTTTTGAAAATGAATAAACAATAAACATTTAG
GGTAGATTTTTACATTTGGTAAATGTAGGTTTAATTTTAA
AAGAAACTGCCAAACAATCTTCCAAAGTGGCTATATCATT
TTCCACTCCCACCAGCAATGAATGGGAGTTCCAGTTGCTC
CAAATCCTCTCCAACACTTAATATTGTCTTGTTGTTGGTT
GTGTTAACCATTCTAAAAGCTGTGTGGTGGTATCTCAGTC
AGTTTTAATTTGCATTTCCTTAATGACTAACAATGTTGAG
CATCTTGTCACACTGGTACCAGCATTACTCAAATACCAAA
CTAGACAAAGATATTATAACAATGGAAAACTAGAAATCAA
TATCTCTCATGAAAATAGATGCAAAAGTCCTCAACAAAAA
ATTAGCAAATCAAATCCAACAATGCATGAAAAGAATTATA
CACCACAACCAAATGGGATTTATTCTTGGACTGGTTGAAG
ATTTGAAAATCAATGTAATCTATCCAATGCAGTACAATTC
ATATAACAACACGCTGAAGAAAAAAATTATATGAGCATAT
CAATAGTTGCAGAAAAAGCATTTGACAAAATCCAACACCT
ATTCATGATTTTTAAAAAAACACCAAAAATCTCTCAGCAA
ACGAAGATTAAAGAAAACTTTCTCAACTTGATAAATAACA
CTTACAAAAAATCCATAGCTGACATCATACTTAATGGTGG
GAAACTAAATGCTGTCCCACTAACATTAGGAAGGAGGCAA
GAATGTTCATTCACTCTTACCACTCCTATTCAACAATATA
CTAGAAGTCTTAGCTAATGCAATAAAGCAAGAAAATAAAA
TAAAATGTATAGTGATTGTGGAAAAAGAAAGAATATTATC
TATGCTTATAAATAACATAATTGTCTATGTAGAAAATCCC
AAAGAATCAACAAGAAAACCTCCTGAAACTAATAAGTAGT
TATAACAAAGTTCCAGACACAAGATTAATATACAAAAATC
TATTGCTTTCTTATGTACCAGCAATGAACAATTAGAATTT
GAAACTAAAAGCACAATGCCATTTACATTAGCATAAAAAG
AAATAGCTATAAATCTAACAAAATATTACAAGATCTATAG
GAGGAAAAGTATAAAACACCAATGAAAGAAATCCAAGAAC
ATGTAACTAAATGGAGAGATATTCTATGTGTGTGGATAAG
AAGACTCAATATTATCAAGATACCAGTTCTTCTCAATTTG
ATCTATAGATTCAATGCAATCCTAGTGAAAAACCTAAGGA
AATTACTTTGTGAGTATGAACAAACTGATTCTAAAGTTTA
TATGGAGAAGCAAAAGACCAGGAAGAGCCAACACAATATT
GAAGAAGAAGAATAAAATCAGAAAACTGACACTGCCTGAC
TACTACCTCCACGAATTCTAATTCTACATACTCAAGACAG
TGTGTTAGTAGCAAAAGAATAGACCCAAAAAACATCAGTG
GAATAGAATACAGAAGCCAAAACTAAACTCACACCAATCT
AGTCAACTGATCTTTGACAAATAAGCAAAAGTAATACAAT
GGAGAAAAGCCAGTTTTTTCATTAAATATTCCTGGAACAA
TTTGACATCCACATGCAAAAAAAAAAAAAAAAAAAGAAAC
TGGACATAGATCTTTTGTCCTTCACAAAAATTAACTAAAA
ATGGATCATAGACCTAAATGTAAAATGCAAAACTATAAAA
ATCCTAGAAGATAACACAGAAGACAATCTAAGGGACCTTG
GTTTTGGTAAAGACTTTCTAGATACAACATCAAAAGTTCA
ATCCATGACAAAAATAATTGAAGTTAGATTTCATTAAAAT
TAAAAACTACTTCTCAGTGAAAGACACTGTTAAAAAAAAT
AAGACGAACCATAGACTGGGAGAAAATTCTTGCAAAACAC
ACAGGTAATAAAAGACTAGTATGCAAAATATACAAAACAA
ATCTTAAAACTCACCAATAAGAAAACAAACAACTCAATTT
TTTAAATGGGCAAAGATCTGAAGACATACCTCATTGAAGA
AGACGTATGCATGTCCAGGGCAAATAAGCATATGAAAAAT
GCTCATAATATGTTGTCAGAAAATTGCAAATTAAAACAAC
AATGAGATACCACTACACACCTATTAGAATGGTTAAAGTC
CAAAACACTGACAACACCAAATGCCAGTGAGAATCTGGAA
CAACAGGAACTCCCATTCATTGCTGGTGGGAATGTAAAAT
GGTACAGCCACTTTGGGAGACAGTTTCTTACAAAACTAAA
CATAATCTTTATACGATCCAGCAATCGCACTCCTTGGTAT
TTACCCAAGGAGTTGAAAACTTATGTCCACACAAAAACCT
GCACACAGATGTTTATAGCAGCTTTAGTCATAATTGCCAA
ACCTCAGAAGCAACCAAGATATCCTTTAGGAGGTGAATGA
GTAAACAGACTGTGGTACATCCAGACAATAGAATTATTCA
GCAATAAAAAAAATTCAGCTATTATACCTCAAAATAACAT
GGAGGAGGCTTAAATGCATATTGCTAACTGAGAGAAGCCA
ACTTGAAAAAGCTACATACTGTGCAATTCCAACTATATGA
CATTCTGGAAAAGACAAAACTGTGGAGACAGTAAGAAGAG
CAGTGGTTGCCCAGGGTTAACGCGAGGGAGGGATGAGTGC
ATGAAGAACGGTGGATTTTTATGGCAGCGAAACTACTCTG
TAGGATACTGGAGTAGTAGAGACATGTAAACCTAAAACTA
AACTGCTCTAACAAATAATGTCAATGAATTTTTCAAACAA
GATGGAATGACCACTTCAAACAAATTTCCTTAAAGGAGAA
ACCCCATCCTAGAATGACTTAGTCATAAAGACCTAAAAGA
GGATCTAGTCCACCATCTTCATTTTATCTATGAAAAACTG
ATATTCTTATGAACATATGAATTGTCTGTCCCAGATTATA
TACATTTGGGTCTGCCAAGATGAATTCAGATAAGTGGTGG
AGAAGGATCTGGACTGGGCAGAGGACATTTCATTTCTAAT
TAGGGCTCAGCCACTGTCTAGCTGTGCACCTTGGGTTTTA
ACATCGGAGTCTGATTGCAGGATTCCATACATGTGCTAAC
TGAAGAGCCATGTTCCTTTCTCCGGGAAGGTCATCTTCGA
CTGATGCGTATGGATGCATGCGTATGATGCATGCAACAGA
GAGGGTATCAGTGGGGAGTACTGGATTCAGGACCATTGCC
TTCAAACCCAGTTTGCAGTTTCATTCTATTATCCATTCTT
TGGTTTACTAAATATTTATAGAGATCTGGAATACACTCTA
TATGACTCTATGGAAAGTTCTCAGAGGCAGAGCTAAGACC
AAAAATCATGTGTTCTGGCTCTTAGCCTAATTTATTTCCC
ATAAAATGTTTAAATTTGCATGTTGGATGTTTACTTGGGT
TTTTATGAACTATACCTGCATTCAGGTTCCAAGTTGCAAG
AAATAGTGAGGAACTCCATAGCTTCAGCCCCGTCTCTTCT
TCTCACTTTGCTAGCTTGTGGGCCATTTGAACACTGCAAG
GTCTAGATGGACAGCTCAGCCTTCTGCACTCCCTGTACCA
CGTACACCAACCTTTGCCAAATACAATAACATTTGGGTCT
GCCAAGATGAATTCAGATAAGTGGTGGAGAAGGGTCTGGA
CTGGGCAGGGTCATTCCATTTCTAACTGGGGCTCAGCCAC
TGTCTAGCTGTGCACTTTGTGTTTTGACATCAGAATCTGA
TTGCAGGATTCCATATATGTGCTAACTGAAGAGCCACATT
CCTTTCTCTGGGAAGGTCATCTTCAGCTGATGGGTATGGA
TGCATGTGTATGATGCATGAACAGATAGGGTATCAGTGGG
GAGTGCTGGATTCAGGATCATTGCCTTCAAACCCAGTTTG
CAGTTTCATGCTATTATCCATTCTCTGGTTTACTAAATAT
TTATAGAGATCTGGGAATACACTGTATCTGATTGTATGGA
AAGTTCTAAATAGTTCTCAAACATTTATAATCTGGATTAA
AAACCCTTAGTAATCACCCACAGTGCTATTCACAAAGCAG
GTTGCTGAAGGTTGGATTCCTCAGGCAGCAGCTGCTGAGT
GGGAGTTTCGCATGTGGGATGTTTTTAAAGAAGTGCCCTG
GGTATCATGCGATGAGATGATGGATGAGAGGAAGGAAACA
GCATGGGGCAGAGGAAAAAATCAGGCAGTGATTCAGGCTC
ACTGACAAACTCAGCCAATCCTACAGAGAGTTCTGGAACT
AAAATGACCCTTCAGACTTGTCCCACAGTGGGGCAAAATG
ACCAGGCCTTCATACACCCAAACTCCATCCATCACCATAT
GTGGCTGCCCTGGGAAGGAGCATGATTTTGAAAGAGGTGG
TTCTCTGCAGCTGAGGGGATGCTGAAGGGGCTGACAGCTG
CAGGTATCTGCTGATGACCCACCCCCAGCCCCAGACCCAT
CCACAGACCTTTCATGGAATGGGGGATTTGGGCATGCATC
ACAGTGCCTGTCACACAGGCACCCTATGGGGACATACGGA
AGAGAGGATGGATACTTTTCCACTTTCGAGAGTAATTCAC
AACATTTAGCCACTCTGCCAGTCAGTCACTTTCTAAAACA
GTGATCCTTTTCTAACCCCAGAAGATGCCTCTGTCCTTCC
TTTGGAGGGCCCATGTGTTAGTCCATTTTCTGTTCCTGGA
ATACCTGAGACTGGTATAAAGTAAAGAGGTTTATTTAGGT
AACATTTCTGCAGGTTTTACAAGAAGCATGGCACCAGCAT
CTGCTTCTAGTAAGGGCCGCAGGGAGCTTCCAATCATGGC
AGAAAGTGACGGGGGAGCAGGCATGTCACATAGCAAGAGA
GGGGTCAAGAGACAGTGGAGGAGGTGCTGGGCTCTTTTTA
ATAATCACATACCATGTGAACTAATAGAGTCAGAGCTCAC
TCATTACCATGGGGAGGGCAACAAGCCATTCATGAGGGAT
CTGCCCCCACGACCAAAACACCTCCCCGCCTCCAACACTG
GCAATCACATTTCAACATGAGATTTAGAGATTTAGAGGGG
ACAAATATCCAAATTACATGAGCCCATCCAGGGATTCTAA
AATCTCTCAACTAAATACACAGTTCTCGGTGTGCCTTTGG
CCTGGAGACCAGCAAGTCAATCCATCACACTAACTTTTAT
CACACAACCTGCCCTTCAAGTCAAATGTTCTCTCCGGTTT
TGATTTATTCACCAAGAAAACTGTCCTCTGGTGATTAACT
GACAGCATGTTGTTGAGCTGTAGGCCTTATATGTTTGATC
TCCAAGACCAAAACCACTGTCAAATAAATCCCCTGGGTCC
CCTGGGGATTCCCAAAGGGAAGGAGGTGGGAACCCTGGGA
CTGTAATTAGAACCTTATTGGTCCCAGGACCCCACACCCC
CATTCCACTCCTGGTTGTCTAAGAAAGACTGCAGGGAATC
AGCAGAACATTCTGAAAGACTCTGCACATTTCCATGAATG
CAATAGCTCTTGGAGGAATAGTGGAATTTATAAACCTAAT
GACGGGGATGGGATCTTCCAAGCAGTGGAAGAGCTTGAGC
AAAGTTGGGAGGACAGAAAATATAGGGCGGGCCAGGGAAG
GTCATTAGTTCAGCTCGGTCAAGGCATTTATAGCATAGAT
AATATTTATGGCAAGAACTTTGAAAACTATGCTAAAAACA
TTTACTCTGGAAGCACTAGGAACACATATACCAGATAGGT
GATGACGGTAAGAGATATTTTCTACTGTCGTGAACACCAG
AGATGACTGGCTGCCCCTTGAGTGCTGGATGACAGGCTTT
GCAATGAACCCCAAGGACAACAAAAGTGGAAGCTCCCCTT
GGTTACAAATGAAAAAATCAAAGGGTTGACAAGAGAAAAG
CAAGGGTTCAGTTGGGCCTCTTGTATCCATAGGTTTTGCA
TCCATGGATTCAACCAACCTTGGAAAATACATCCAAAAAA
TGGATATTTCCTTCTGTACTGAAAATGTACAGACTTTTTC
CTTCTAATTATTCCCTAAACAATACAATAAAACAACAATT
TACATAGCGTCTACATTGTATTAGGTATTATAAGTAATCT
AGAGATGATTTAAAGTATATGGGTGTATGTGCATATGGTA
TATGCAAATACTACACCATTTTATATCAGGGACCTGAGCA
TCCAAGGGTTTTGGTATCCAAGGGGATTGTGGGGTCCTGG
AACTAATACCCCACAGATACCAAGGGATGACTGTATTTTT
CTGGGCAGAAGAATTATTAGTACCAGAACTGATAAATACC
ACGACACAAAGGCTAGCTTTGAAGTCTAGACAAGCTATTT
CCTTCTTCTGCTGGTTTCTATTTATAATACTTCTCCTGCA
GGAGGGTTTTCTGCTCTCTGATATCTATATAATGGCACAC
ACATGCACACACACACACACACACATCCTACCTTGGAACT
CCATCCGAAAAGCCCGTGGCAGTAGTGGCTCCACCTCAGC
AGGTTAGAGCTGCCACCACCAAGACCTCTTCCCCTAGCGC
TGACCCTTCCCACTGTCCACCCCACATAGCAGCATTTCCC
TAGTAGCCTCTCATCATCCCTTTGGTGGCTGAAAGCAAGT
CACCAATCCACTGTGTAAGCTACACAGGGAGTGTTACTTG
TGCCCGTGGATTCAGTTTCTATTTCCTCAGTTTGTGGTTG
CTCCTTAGGATGCTTTGCTCTCATGTCTAGCCTGAGATAT
GAAGAATAAATGTGGGGCTCATTCTCCACCCACCTCCTGC
ACAGCCCCTCAACCCAGCCAGAGGAGCCCGTCACCACCCC
CAGGACTCACGCTTGCTCTGTGCCTCCTGCCTTCACTTGC
TGTCTTGTCTCCCCACCAGCCCATTCTTCAGAACCCTTCC
CTGCTCCTTCGGGGCTACCTCAAGTAGGCCAGCAATTCAG
AGCAGTCTTTAAAGAGGCCTGGAGCAACGATGATCAACAC
AACCCACCGGACTCTGGGCAGGACCAGGGCAGAAGTTCAG
TGCTCAAGCTGATCAGCAGGAAGGGCAGGAGCACCGTGAA
TTCAGGCAATTCGGATGCCTGGGGTTGATGAAAATCCAAC
CCCTGCTCATAGCCAAGGGCAGATCCCTTGTTTGTGGCGC
AATTTTGAGAGCCTAAGAAAAAGAACATAGAAATATCTAT
GTTTGCAATTTTACAAAAACACGTGATCATATGAACACAC
TGCTGTGACCCCTCTGAAAGCCAGAGAAGGGTCTGAGGCT
CGGTCTTCACTCCTTCTCAGAAAATGCGCCTGTCTTCATA
GCAGTAGCCCCGCCACCCCCACAGCACCTGTGCTTGGCAG
GAACAGAAGCATTAGGTAGGGAGAAGGCAGAGTCCACGGG
TCATCACTGGACCAAGAGTGGCCATTCATTCGTTCATTCA
CCACCGTGTCACTCACAGCCAAGTTGTTCTACCTACTCCT
GCTCCTGCTGCTTGCCCAGGCACGGTGTGCACACAGTGCC
TACAGGGAAGGATACCTCCATGTGTCCCTTCAGGCAGCAC
ATACAACTTGGCACGGGAAGCCTGACCTGGATTTCAGCCC
CAATTCACCCCCTCCCCCTCCACCATGTACAAGCTCAACC
CTACTCATAGCCTCCTAATGCACACCTGCTGCCATCCCCC
GGTCTGGAATGCCACCCACGCCCACCTGGCAAACTCTTTG
AGACTGGGGCCAGACCTCTTTTCTCCCAGGAGGTTGTCTC
TGACCTACCTAAGCAGTTAAAACATGACTTCCATGTGTCC
TTGTACGTGCCTGTCATCCTACCTCCTGGGCGACATCACC
ATGATTTATACTGCTTTCTGCCTCTTGTTCACTCTTGGAC
ACCTGAACATATCATGGACTCAGGCAGACGTCCCTTGTTG
AACATGCATTCTGCGTCAGACACTTCCAAGGCTTTGCACA
ACATCCCACACGCATTGGAAGTGAACAGGGCTAGGGTTAT
TTATACACTTCCTGCCTGTCAGAATTGACTCCAGGCCTGG
AGTGGGACTGAAACTGCAGTCAGAGGAATCAGAGAGCTGG
GGAAGGCAGAGACGGGGCGGTGGGTGGGAACCAATGTATC
TTTGGCATTTATCACTTACTGCTTCATATGATCTGTCCAT
ATGATGTGTTCCTTTGGACACACAAGCTACATACAGGCCA
TGGCTGTGTCACACAATTCATGATGAAAATATTCTTTCAA
AAACAGCATGGGCCTTGCACACAATGGTTGAGAAATAAAT
ACTGTGGCATGCTTGGTTGTCATGATCCAAAAGTGAGCAG
TATCCGTTGAATCACACAGTTGAGAATTTGCTTCGTCCAT
CTTACCACCTTCAAGCAGCTGTGCAAAGATGGCTCACTTT
GGCCTTCAGGTCTCCAACGAAGACTCCCAAGCATGCATCA
GAACTCCACCCCACCAAGAGATACTCACCTACGGAGCTTC
TGAATGAAATGACTGATGCAGCACAACTTCCTACAATCTT
CTATGCAAAACCAAGTGTCTGGCCTCACGTTCTAAGTCAC
CCTTAGATTTGATACAAGTGACATTTGATTCTAGTAAATC
TATACCTCTCTACAACTTCATGTAATCTAGAATCTGCAAG
CATAAAATGAAAAGCACTTGCAATTAAGTATTAAAGAAAA
TGTACATGCATTTTCTAAAATGTGCCTTCAGAGAGATTAC
GCTTTAATAAAAAAGAATTCTGGGGTGAGTTCAGGACTGG
TTCCGTGGACAATTGGAAACTCCACAGGTGGTAGAATTGA
TGAAGTGCTGCAGGCTTTATGTGCACTGTTAACAAACAAA
TGGTAAATTCAGTTAACTTGATAAAACAATTGGAACACTA
AGTAACTGCACCTTCTTTGTAAGTAATGTCTTTATCCTTC
CAATGGTAGTTAAGTTCACCCTCCTGCTAAATTTCACAAT
ACTATGTATCTTTCTTGTGTCTCCCTGTCTTTTCTTTTAG
AGTCATTCAAGAAATCAAGCTGAATACCCGTTACTGCTTG
CGACTGCTCTGAATGCTAGCAACACTGCAGGGAACAAGCC
AGGTCAGTCCTGCCCCCTTGGAACTTATGTTGTGGTGATG
AAGACATACAGGACACAGGTACAAGAGTGTGTTTCTTCTG
CCTCAGGACTGAAAGCTCCTTGAAGATAGAAACCACATCT
GAAAAAGAAAAAAAATAGTAATAGAAAAGTCTTTGAAATC
TTGGTTCCTGCTATACAGTTTGCTTATCTGGTGGAATGTG
CAAGTTCTAGCAGCTAAGACGTTGTGCCCACACCCTGTAA
CATCTGTCTGGTGTCTCCATCACACACCCCAGATGTCACA
CCCCAGCCGTCCCATGCACCAGGTAGCCCAAGTTATTCCC
AGCACTTGTGCTGCTCCCCTGCTCTAAGATGAGAACATCA
AAGGCTGAATTAACAGGGCAGAAAGAAAGGAGCTGGGGAG
TAGCACAAGTGCTGGGAACAGCTGGGGACATAAAAGTAAC
TTGGTTCACTGGCCTATTAATATCTAAAATCTTCCTGTCA
TTTACATGAAAATAATTAAGGTTTGAAAAAAATATCAACA
AGCTCAAATGTCATCAAATGGGCTGTTACCTCTTCTAATA
GGCATCAAAAATAAGAATAACTCTCCCCTCGCTCCCATCT
TTTTCAACTTCCGCTCTTTAAGGAATCCACCAATAACATC
ACTGGCCCCAGATAGTGAGTTTGGGACCCCAAGGTGGATG
GCAACTCACAGTGCCATGATTAAGGTGGGGCAGCCAGAAA
CCAGAGCGGGCAGGGCTTTGCCTCCTAAATGCCCCCTTGT
GCTTTGTTGGGAGTTCTTTCAGCTCTAGAGAAGAAAAAAG
GAAGACAATGGGCTCTAGGACATTCCCGCTGGCACAGCAC
CTTGGCCCACTCCTGGGGCTCCCAAGGGGGGGTCCCAGAA
AGCTCTCCCTGAATCCCTTCTTAGAAGTCTTCCTCCATAA
GACAAGGTAGCTCTGTTTAGGATCTGACTAGCCCTTCCTT
CTATGGGAATCACAGGGCACCTGCTAGCAGCACAAATCCT
TCCAGACCAATCCTCCGCATGCATCGTTCAAAAGCCTCTC
AGAACAGATTTTACATAGCGCTCCTCTAGACAAACTCCTG
GTTCTGAGCTCATCTGGAACCTTCCTTCCCAAATATCCAG
CTTCTTGTTTTGCGAAATTTGAATGTGCAGTTTTGCATCC
CTTGAGCATCGTGAAGACGTGGAGGATGAGCCTGTTTAAG
GATTCTGCCACGGAAAAGAGTTTCATAAATGTTCCACCTT
GTGAGCACCTAGGGGTATGGTAATTAAGAGTTCTTTCACC
TTCTGACTCTCTCAGTACCATCTTTCATCTCCTCCAAGCA
TTAGCATCTACTGCTGAAGATATTGGGGACTCCTCTGCAG
CTATTCTAGTTTTCCAAATGTCCTCCTTTTTAGCTGGTTG
AAACCCCTGAGGCTCCAGAAAACCATGATTTGTTTTTTAT
TTTCATTTGTGAGTTCTTTTCTCCCTCTTGCCTGGATCAC
TGATTGCAGCCTCAGCTGGCAATGAATGTTGGGGTCTCAA
GCGGATTGTCCTCCCTTTTGGACAGCAAAACAGGGTTGCT
CAGGGCTTCCCCTAGAACCCATTAGGGCCCAATTCCTCCA
CAGAATGCAAAACTCAACCCACAAAGCTTTGGTTCCCTGG
CCTCCTCCTACCTTCTCAATGCCCTCAGGAAACCCTCTGT
TACCTCAGTTGGCATATCTGTATAATGGGGATAAAAACAT
AGTACCTAGCTTCTGGATAATTGTGTGATTACATCAAATA
ATGCGTATGAAGCACTTTACACAGAGCCTGGGATGTAGCT
CTCAATAAATGTTAGCTATTACTTTTAAGGCCAATTGGTA
TTGATTCATGTTGGCTGAGGGCGCGCCACTCAAATAGGTT
TGTTCCTGTTCAGCAAGAAGTCAGTCACATTCCTGAAGTG
CCCAGTGCTCCCTGAAGAGGGGTATTCTTGACCGTAACTT
GAGATTGCGCGAGACGTGCATAAAACACGGAGCTCCTCGT
ACCTTATAAATAGACAGTGTCTATTTCCCTGGCAGTTTTC
CCATATGTTCTTTTTTGAGTTTGTTTGTTTTATTTCCCCC
TCTTAAACTCTAGAAGAGCTGGATGCACAAAATATATTTT
GGAACTCACATATCAGAAGAAAGCCCATCAGAACAAAAGC
ATTTGCTTTCCTGTTATTAATACTGATATTAATAAATAAT
GAAATAGCATTTGGCATTTAGGAAACAGTGCTTTCCAATT
CCAAAAGCATTTGCAAGCATTAAGGAGTTCTTCCAAGCAT
TGCTTCTATAAGGTAGGAAAGCACTCACTCTCTTCCATTT
ATCAAAATATCTCAAACATCTACTACGAGAACCTCTGTTC
TATTGTTCTTTTTTGTTGTTGTTTGATTTTAACCCAGAAG
AGTTACTTCTTGGCCATTGTAAATAGTCAATATTAAAAAT
TTGATTTTTCTGTTTTTTTTTTTTGAGATGGAGTCTCACT
CTGTCGCCTAGGCTGGAGTGCAGTGGCACAATCTCAGCTC
ACTGCAACCTCCACTTCCCGGGTTCAAGTGATTCTCCTGC
CTCAGCCTCCTGAGTAGCTAGGGTTACAGGCACACACCCC
ACGCCTGGGTAATTTTTGTATTTTCAGTAGAGACAGGGTT
TCACTATATTGATCAGGCTGGTCTCGAACTCCTGACCTCG
TGATCCGCCTGCCTCGGCGTCCCAAAGTGCTGGGATTACA
GGCGTGAGCCACTGCGCCCGGCCAAAATTTGATTATTTTT
AACCATTGAGCCTCCCTGCTTAGGAGAGAGACTTCCTGTT
TCCCTATTTAGGAAATACTAGTTAAATCTGAGACAGAGAA
GTCTGACTCTAGCAGTCTCGGCCCTTTGAGGGGAAGGGAG
ATGTTTTTCTGTTTTGTTTCCACACAAAGTACCAAGCAAA
ACCCCAACGCCGAGCTGCCCGATGGAACTTTCCACAACGA
TGGAACTGTTCTACAAGCTGCGTTCTCGAGCACAGCAGCC
ACCGGTCGCATGCGGCAAACGAGCACTGGAAATATGGCTA
GTGTTACTGAGACACTGGATTTTTAATTTAGTTTAATATT
AATGATTTTGAATTTACATTTTTGGTTTTTAAGAGACAGA
GTCCCTCTTTGTCAACCAGGCTGGAATGCAGTGGCATGAG
CGAAGTTCACTGCAGCCTGAAACTCCTGGGCTCAAACAAT
CCTACCACCTCAGCATCCCAGTCAGCTGAGACTATACCAT
CGCACCTGGCTGATTAAAAAGAAAAAAACAATGTTTTCTT
TAAAGATCAGCTATGTTGCCCAGGCTTGTCTCAAACTCTT
AGCCTCGAGCAGTTCTCCTGCCTCAGGCTTCCAAGTGCCT
GGGAGTAGCTGGGACTACAGGATGAACTATGGCACCGAGT
TATTTATTTGTTTGTTTGTCTGTTTTGAGAGAGTCTCACT
CTGTTGCTTAGGCTGGAGTGCAGTGGTGCCATCTCAACTC
ACTGCAGCCTCAACATCCCCAACTCAAGCAATCCTCTCAC
CTCAGCCTCCCGAGTAGCTGGGACTACGGTTATGTGCTAC
CACACCCAGCTAATTTTGTTTACTTTTGTAGAGATGAGGT
TGCATTATGTTCACCAGGCTGGCCTTGAACTGCTGGCCTC
AAGCGATCCCCTGCCTTGGCCTCCCAAAGTGCCAGGTTTG
CAGGTGTTCCAGCTCCTGAATTTAGATAGGAATCGACACA
CCTGGCTGGTGGCTACCATATCAGACAGCACAGCTCTCAC
ACCTCAGGAGAATGTTGTCTCTGCATGTAAGAGGGATTGC
GGCCATGAGGGAAGCATTCATATGCCCTATTTTAAAACTT
GGCCTTTGAAATGAGTTTTTAGATTTTTAAAATAGAAATA
TCTGGCTACTCTGACAAGTCTCTAGAAAAGTCGGGCTTGA
AAACTGCCAGCACCCTGGTAGTGTGGTTCATCGCTCATCA
ATCTTTAATGCTCTGTTCAAAGTAACCTCTACATCAAGGT
TGCTTGAGTGAAGAGGGTGCATGGATATTGACAAGCAGGC
TGCCACGGGCTCCTGAGAAAACCTCTGTGCACATCCCTCT
TTTTCATGAGGCTCTTCTATAACTGAGTTTTTTTTTTTTT
AACTGCAGAATGTGGCTGTAAATTAATAGCTTTCTTGACA
AAAGAGCCTCCCAATGCCAACTACTGATTTTTTGTTCTCT
ATCAATTTTTTGTTAAGCTAGACACATTCGCATAGAACAC
CAAGGACAGCTCAGTGCCGAGGTGACCAGAAAGGGCAGGT
CTTGGGCCAGAGAAGTGGGTCAGGTAGGAACAAAACAAAA
CAAAATCTTTGTCCCATTTGAAAAGGGAACAATCACAAGT
AATTTGTGCCATTGCCAGAAGGCAAGTCCACAAATGCTTG
TACCTGAAATGCAAGTTCCACTGAATACAGCCCTAAGATT
AAGGATGGAAGCTCCTCCTGGCCCCCCAGCATTTACACCC
AAGGAGGCAAACTGATGCCTGCTGTCAGATCAGGGGAAAT
CGGGAGGTTAATAGTCTTGATCCCAAACCTCCTGGGAAAG
CTGCAAAGTTGAATCCAGCTGCAACAGACAGCTTGGAACT
CGGGAGTGATATATGGCTTTCTGTCACTCACAGACTGTAC
ACAGGCATGCCGGTAATGTCTCCTTAAAGTGGAAGAGGGA
AAATGGGAACCGCAGCAAATAATTACCAATAACAGTGAAA
GCTGAGATAGAAAGCATCATTACTTTTGTAATTCCTTTTG
TATCTAAGTATGTGTATTTATAGCTTGCTCTCTATTAAAC
CATCTAACAGTTAGCAGTTATGCTTTGCACATTGATGAAT
ATGGCAATTATCTATCACTACATAACAAATCACCCCAAAA
CTTAGTGGCTTAAAACAACAATCACCATTTTTTTTTACCT
CTCGCTTTTTCTGAAGACTGAGATTCAGGCGTGGCTCAGT
CAGGTGTTTCGGGCATAGGGCTTCTCCTGAGATTTCAGGC
AATGTCAGCTGGGGCCACAGTCATTGGAAGGTTTGACAGA
TTTGGAGAATCCACTTTGGAAGTGGCTCATTCACACAGCT
GGCGGGCTGGTGTTGCCTAGTTGGTTTTTGGTACATGGGT
CTCTGGACAGAGAGTCTTCATGATACAGCAGCTGGCTCCC
CCTAAAGCAACTGGTCCAAGCGCAGGTGGTGCCTGGCCCT
GGAAGTCATACACATCGCTCCTGCTGAGCTCTGTCAGGTA
CACAGGCCAGCCCCGATTCACTGTGGAGACGGACATACAA
GGGAGGCCTGGGGCCTCACGAGCCGTCTTGGAGGCCGGCC
ACCACTGTGGAAAATGTATTTTTACAATAGAAGTATAATT
GACCCTAAATTGAAATGACAATGATATGTCACTTTTTATT
CTACACATTAGTAAAAAATTTTAAAAATAGATCCTGCACT
GGAGGGGAGCTGGGGAGGAGGGTCCTCTCCATTGTGGCTT
GTGATAAAATAAGTTAGCACTGTCTACCTGGACAACAAAG
TAACTATCAACATTTTCAGTGTGCATGACATTCAGTCCTT
CTGCTCTTCTGTCTCCACATATATATCCTAGAGAAGGACC
AAGTATGTATACAAAGAGACAAAAAACACAATGTTTGCTG
CACCTGTCAGGGGTGGGCATAACAGTAACAGATGAGAAGT
AACCCAAGTTGTTTCTTCGAGGTAACTGGTTAGAAAGCTA
CGGTCCTGTGTGATGGTTGTGCATCTCTGAATATACTTAA
AAAAAAACCCTCTGAATTATATACTTTAAGTGCACAAAGT
TTATAGTATGTGAATTATATTTTAATCAAGATGTTAAAAC
AAACAAAAAACAACTACGGTACATTCACAGAAAGGAGTAC
ATATAATGCAGTTGTAAAAGAGATAATAATAAAGAATAAG
CTTTCTAGGATTTCATTAGTAAAAAAACAAAGAATAGTGT
ATTCAATGTGCTACCTTTGGGAAGGGTGCAAAATAATGAT
ATGCATTTATGTTTTCTTATATCTGCATGAAGACAGGCTG
GGAGGATACCCAAGAAACAAAGCCGAGGGTGGGGCAGACG
GGGAGGAAGGAGGTAGACAGGGCAGGGGCACATGCAGGCT
TCTCAGTATGTATCTTTGTTATATCATTCTGATGTTTGAA
CCATGTGTATTACCTAATGAGAAATACGATAAAGTAATAA
AATACCGTAAAAATATTCTACACATTCTAGTTCTAACTGA
ATTACTACAATTAACTCTGTAGTTATAGAGATGTCATTTT
ACTTTTTTTTTTTTTTTTGAGGTGAGGTTTTGCTGTGTTA
CCCAAATTGGTCTTGAACTCCAGTGCTCAAGTGCTCCTCC
CACTGCAGCCTCCCAAATAGGTGGGATTACAGGCGTACAC
CACTGTGCCTGACTTTTATTTTCCTTTTCTGAGTTTCAGT
TCTTTCTTCTGTCAAGTGGATTCATTGTTCTTTGATCTCT
TGGTGTTGCTGAAAGTCATTATATATGACTTTATATAAAT
TCATTATATATTAATATATATCTATATTCATTGTTGTTTG
AATACATGTCTATATTCATATATAATGTGTATATAGACAT
ACACATATACATTCATAGATGTTTTAAAAGAGGGCACGAA
AAAGCTTGATTGATTAGGTAGTATTCCGGCCTGTGTCTCC
TTAGTTATATGTGTGTAAAAAATTTTTTGCCTGGCTGTGC
CCCACAGTCACACTTCACCTATTACTTGAATTATAGGTCT
AAGAGATCACAGAAGCTCTTGGAGAACTTAATTCATAACC
CACATCTTCATGGAATGTTCCCACCATGTGACCACAAAGT
GAAGAGAGACATCGATAACTAAGAACAAGCAATGTCTGAT
CCTATAGATAAAACGAACAAGAATGGATACTGGGACACGA
AACCCAAGTTTTCAACAGAGAAGTGGTTAGAACAGGAATA
GAACAAAGACAACTGGAATATTAGAAAAACAAGACAGTGA
TATGCAGACATTTTGTTTCATCATCTCAAATTAAGAATTT
GTTGTAGATATGGACACTATAATAGAATTGCAGGTACCCT
CCCAGGCTCTCCCACAGCCCAGTGTCCCCTCCAGTTGCAT
GCCACCAGCAGATAACATTCTCACCATCAAAGCAACCATT
GGATTTACTACCAGAAGACTCCACTTAACAACATATGTAG
AAGTGGAGTGATTCATCAATCCACTAACACTCCTGAACAC
ATCAGCATGGCATGAGCAGAACCCTATAGAGCCCTGACAT
GGAAGAAAACAGGGCCCTGAATGAAATGAACAAAAAGATG
TGGAAGCGAAGAGAGGAAACCTAGGTAGGCACTGCCATAA
GGGCAGCTGGGAGGTAGAAGAAGGCTCTGGCCTCCCGGGA
GGAGTTTGGGGAGCCTGTTTGATGCTGTGAATATACTTGC
CTTCAAGGGCTTGAAAAACTGTCACATTGATGAAAGCATT
GAGTTTTATTTTTCGAGACGGCATTCTGAACTGGTGGCAA
TTCAAGTAAGAAGGACCGCGGCTCCAAGGAAAGAGCTTTC
TATTAGGGGCTTCCTGTCACTCAGCTCATGCAGCCTGGAC
CACTGCCTTCGCTGTCCAAGATGCTGGAACATTAGCATCC
ATACCCAGATACAAATAGAATCACACAGAGGAGCTTGTTC
CAAACCAGCTTCTCAGGCCTCATCCCAGACACTCAGAGTT
AGCAAGTCAAAGGAGGACCCCAACTTTGGGTTCCTAACGA
GCACCCCAGGTGACTCTGATACAGCAGCATGTGAACTGAA
ATTTGGGAGCCACTTAGATAAATCATCTAAAAATGATTCA
ACTCAAGTTTCATGTTATCCAGAGTCTGGCCTGCCCCCAA
GGAGAGGTAAATTATAATAATCCTTTCTATTTCTTTCCAA
GAAAGAAAAAGTCTTGGTTCTGCAACCTTGTTGTCTTGGC
AACATTTCTTGTTGAATTCTGTATTTCATCACTCAAATCC
TCGCACCACAAGAAAATACAAGGCACCCTTAGAATTCTGC
AGCAGGGAGAACATTGTAATCCCCCCAGGGATAGGCTGTG
ACACTATGTTAACGGGCCGTGTGGAACAGTGCTCAACCTG
GAAAGGACACCTGTTCCCTGAAAGGGGGCCTGTCACTGTC
CCCAGGCATCTGGAGACAAGGTCAGCAGGGTAAAAACACA
CCCTGCTGGGGTTGAGGGAATAATGGTTCACATCTTTTGT
GGCCTGACTCTGGACATACCACCAGACGATCTTGAGCCTA
GTTTTCCATCTGTAAACTAATGGTTACAATGTTCAGATGC
ATTTTAATTAATTCTGAAACTATATAGTAACTGTCACTTA
TGGAAGACCTACTGATATGGTTTGGATATTTGTCTCCTCC
AAATCTCGTTTGAAAAGTGACTCCCAGTGTTGGAGGTGGG
AAGTCATGTTGAAGATCATGGAGGCGGATCCTTCATGAAT
GGCTTAGCACCATCCTCTTGGTGATAAGTGAGTTCTTGCC
CATTTAGTTCACACAGCGTCTGATTGTTTTAAAAAGTCTG
GGCCCTCTTCCCTGCTCTCTTGTTCCTGCTCTCACTATGT
GATGTGTCTGCTTCTGTTTCACCTTCTACCATGATTATAA
GCTTCCCGAGGTCCTCAGTAGAAGCCAAGAAGATGGTGTT
GCCATGTTTGTACAGCTTTGCAGAAACATGAGCCAAATAA
ACCTTTTTTCTTTATAAATCATCCAGCCTCAGGTATTTCT
TTATGGAAATGCAAAAACAACCTAACACACCTACCACAAG
CAAAGTATGGAAGTATTCTCTCTAATATACATGTGTGTGC
ACATGGTAGAAGACCATTACTTATACCTATGAGTAAAATC
TTCCGAGTCCTCCATGAAGCTGAGCAGATGCTGGTGCCAT
GCTTGTACAGCCTGTAGAACTGCGAGCCAAATAAACCTCT
TTCTTTATAAATAACTCAGCCCCAAGTATTCCTTTACAGC
AATGCAAAATGAACTAATACAATGCTCATACATGTAAGTA
TGCACACACGTGTGTGTACACACATATGAATGTATGTGTA
TTTTTTCTCATCCTTACAATAGCTGCAAGGTTGTTGTTAT
TCCCATTTTTCTGGTATAGAAAGTGAGGCTTCAAGAAAAT
AGGTATCTTCTGGCAGGTCTCAGTTCAAGGGGAGCTATTC
GACAGGATCTGTCCCTGCATGTACTCTTTGACTCAGCTAT
TCTACTTGTAAGTAATCAGCAATGCTCTAGTTTTCTATTG
CTTCTGTAACAGATTGCCACAAATTTCGTGTTTAAAACAC
CACAAAGTTATTATCTCACATTTCTATGGCTCAGAAAGCC
AGATGGCTCAGCTGGTTTCTCTGCTTTGGATCCCACAAGG
CTAAAGTCAAGGTGTTGGCTGACCGGGGCTCCTATCTAGA
AGCCCTGTGAGGAATCCAGTTGCAGACTCATTCAGGTTAT
TGGTAAAACTTGGTTCCATGCAATGGTAGCACTGAGGTCC
TGATTCCTTGCTTCTGCCAGCCGAGGCTCTTTCTCAGTAT
CTGGAGGCTTCCCACACTCCCTGGCTCAAGGCTCCTTCTT
CTTCAAAGCCAGCCATGGTGAGTTGTCCTTCTCATGATTC
AAATCTCTCTGGCATTCCCTCATCCCTCCTGCCTCCAGCT
GGAGAAAGCTCTGTGCTTTGAAGAGCTGTCTTAGTCTTTG
TGGGCTGATGTAACAAAATACCTGAGACTTGGTAAAATAA
ATTGAAAACAACAGAAATTTATTGCTCACCGTTCTGGAGG
CTGGGCAGTCCAAGGTCTTCGTTACCAGCAGATTCAGTGA
CTGACCAGGGCCTGTTCCTCAGAGATGGTATCTTCTGTGT
GTCCTCACATGGTGGGAGGTGCAACCAAGTGCCCTCAGGC
CTTTTTTTTTTTTTTTTTTTTTTTGAGACAGAGTCTCACT
CTGTCACCCAGGCTGGAGTGCAGTGGCATGATCTTGGCTC
ACTGCAACCTCCGCCTCCCGGGTTCAAGCAATTCTTCTGC
CTCAGTCTCCCAAGTAGCTGGGACTATAGGCGCCCGCCAC
CACGCCCAGCTAATTTTTTGTATTTTTAGTAGAGAGGGGG
TTTCACCGTGTTAGCTAGGATGGTCTTGATCTCCTGACCT
GGTGATCCGCCTGCCTTAGCCTCTCAAAGTGCTGGGATTA
CAGGCATGAGCCACCGCGCCCAGGCTCAGGCCTCTTTTAC
GAGGGCACTAACCCCAAGAGGGCTCTACCCTCGTGACATC
ATCATATCCCAAAGGCTCTGCCTCTTAATACCATCACCTC
GGGCAGTAGGTTTCAACATATGATTTGGGGGCCACACATA
TATTTAGACCATAACAAAGGCTCATGTTATGAGGCTGTTC
ATCCAGATAATCCCAGGTAACCTTATTTTCTTAAGGTCTA
TAACCTTGATTCCATCTACAAAATCCTTTTTGTCATATAG
CATAACATACTCAAAAGTTTCAGGGATTAGAATGTGAACA
TCTTTGGGGCAGTCATTTTGTACAAACCGTACTTAAGCAA
AATGATATACCTACAAGAATAGTCATTACAGTACTCCTTG
TAATAGTAAACTAATGAAAATAACCTAAATATGCATCAGG
AAGTGAGTTTATACATTATGGCTTATATGATGGAATATAC
TATGCAGCTGTTAAAAAGAATGTGGGAGCTCTATATGAGC
CGATATGAAAGGATCATGTTATTGGCTGGATGTGGTGGCT
CACGTCTGTAATCCCAGTACTTTGGGAGGCCAAGGCAGGT
GGATCACTTGAGGTCAGGAGGTCGAAACCAGCCTGGCCAA
CATGGTGAAACCCCATCTTTACTAAAAAAAAAAGCACACA
CACACTCACAAAAACTAGCCGGGCGTGGTGGTGGGTGCCT
GTAATCCCAGCTACTTGGGAGGCGGAGGCAGGAGAATTGC
ATGAACTTGGAAGGCACAGGTTGCAGTAAGCCAAGATCGC
GCCACTGCACTCCAGCCCAGGTGATGGAGTGAGACTCAGT
TTATTAAAAAAAAAAAAAAAAAAAGTCATTGTATTTGGTG
CCAAAAGGAAGAGTATACATACTACAATTTGTATTTGTGT
CTATTTATACACGTCAATGCCATGCAACATTTTTGGAAAA
GATGCACAGAAGACTATTGACCCCAGTAGCCCCCCAGGAG
GGCAGCTAGAAGGACACAGCTATCAAGCTAGAGGACAGAG
CTATCAGGGCAAGGCACAGATGCTGGAGCCAGGCTGCCTC
ACTCACTCAGCTCCACACTGTCTGTGTGAGCTTGGGAAGG
TGATTTCTTTGTGCATTAAACTCTTAATCTGGTAGTTTCA
CATCTTCGTGCCTCAGTGTCCTCCTCTGCAAATGGGAATG
ATAATACCAGCTCCTTGTTGTAAGGTTAAAAACAAAACTC
ATGCAAATATGCAAAGGTTTAGTGTAGAGCCTGGCACAGA
GTAAACGCCATAAAAGTATTTGCTATCATGATCTGTCCAA
GGACACATCAGTGAATTATGGAGGACTGAGAGGAGATGGT
GCCACACTGCTATGCCCAGCAACTCTCATACAGAACTTTT
GAGCCCTCCCTGCTGGTACACCATCTCAGAGTGAGGGTCC
AGCGAGAAGGGGCAGTTACTTGCCCAAGTCACTCTGAGAA
GTAGAGGTTGGGCCATGGGAACCAAGCCAGGCTGAGCAGG
GTCTCCTGGCTTTAGGTCTAGTGGTTCCTTTTTGAGACAG
GGTCTCACTCTCTCACCCAGGCTGGAGTACAATGGTGCAA
TCATAGCTTACTGCAGCTTTGAACTCCTGGGCTAGAGTGA
TCCTCCTGCCTCAGCCTCCCAAAGTACTGGGATTACAGGA
CTGAGCCACTGTGCCCAGCCAGGTCTAGTGGCTCTTCCAT
GGCCCCATCAGTGGCAAGAGTGGTCACTAGGTAAGCAGCA
CATCTCTGCCCTGTTGCTTGCTCACCAATGAGATGAGAAA
TAAGGGTTTTAATAGCTGTGATAACAATTTTTAGGAGATG
CCACCTGAACCAAGGGTCTGTTTTCCATTCCTTCCCTATG
CACTACCTTAAATCTCCAGACCCCACGATATGTGAGCTAG
AGCTATTTGAATTGGGCCTTTAACCTCGTTCATCTCTTGT
TTTGCAGTTGTAGAATGGGAGGATTAATATTACCCAGTTT
CCGTGAAAGAGGCCTGAGTCACTTTGGTTATTTTTCAGCG
CTCTGAGAAGCAAACTCAAAGAACTACAAGAACCTTTTTA
GAAGCAGTTGTAACTGATGCCAAGGAAAGTTCTGGGCCAT
GATTCTTTAAGGGAAACATTCAGACCTTCCCATGATTAAT
CAAAAGGGAAGTAAAGAAAAAGGAAATCGTGAATTTGTAC
TAAATCGCTACACTTGGAGCAGACACTGCCTCTTGGCAAT
TCTTTCTCAGCACTTGTTCTGCCAAAGGGAGAAAAGGAAA
TAATGCATTGAGAATTTCTTCCCCTCTCTCTGTCTCCTGA
TCTCTTACTTTTTTCTTCTGAAGGTCAAATGTATTGGCTA
AGCCGCCTCAACAAATACCTGCCCTCCACTCAGAGGCTGA
AATGTCATTGCTGAAAATGAGGAAATGGAGTGACTGTGGA
AGAGCTGTGGAGTGTGGGCTCCTGGTGACCGGCCCTGGCT
GGGACGCCCACCCCATGCAGACTCTATTACAACCTTCGCA
GAAGCTAACACTGTATTCAAGGTTGCAGGATTTCTGCTCC
CTTGCTTTCCATCTCTTTTGACTACATATTTTATTTCAGC
CCCGTGGTGAATTATTTATTAGGAGGGGAGGTGGGAGAAA
GTGAGAAGAACTCAGCCCCTTGGGAATAATAAGAATGTAA
GAAGACACAGTGGCCTTTCTCAGTCGGGAAACAGGAAGCA
CAGGTCTCCTTTTTCGATCTAACTAAGGTACCGGTAAAGT
TGGCGGATGCTTGTTGAGTGTGGCTTTTGTGATGCTTCCA
GTATGTAGCAGCAATCTTCCCAGATGTAGCCAAGGCTCAA
ACCCAGGGGAACTGCATGTCAGTCAAACAGAGGGGAAGCT
TCCTAACTGGATGTGAATGCCTCCTTTGTGAAACTCACTT
GATAGGGCTAAGGAAAAGCCTGGGCTTTGCTGATGTGGTC
ACTTCTCAGCTCCTAAACAGACTGGGATGTAGCGTGTGAG
TAAGGGCTTACCCTGGCTTCAGAGGAACTAGATAGAGATT
CAACCCAGGGCCAAGCTTGTTTCTAATTGAAGTGGGCTTA
CCTGTCCCCAGCACCTGCACAGGTAACAAGACTCACCCAA
CATGCCCAGCGCTGCTATGTCAGGTACCTCTGTAATGCTC
CACCAGAATAGTCTACAAGATTTCACAGGTTGGGCGTGGT
GGCTCACACCTATAATCTCAGCACTTTGGGAGGCCAAAGT
GAGACAGTATCTTGAGGCCAGGAGTTCAAGACCAACCTGA
GGAACACAGCAAGACCCTGTCTCCACAAACACTTAAAAAT
TAACCAGCATTATGGCATACACTATAATCTCAGTTACTTG
GGAGGCTGAGGTGGAAAGGATCACTTGAACTCAGAAGTTC
AAAGTTATAATGAGCTATGATTGTGTCATTATACTCCAGC
CAGAGCAACAGAATGAGACTCTGCTAAAAAAAAAAAGAAA
AAAAAAGTAACACAAGTTCCAAAAACTCATATGCCTTAGG
AGCCATGAGAGAAACTGCTTCCATTTGACAAATGAGCAAT
GTCCAGTGCTACTTTGGGTCCCGTTGCCAATGTTTGCCTA
ACATTAGTAAATCATTCCTGTTTTTGCAGTTATTTTCTCT
GGAAGTTCTGCGTTGTGGATTAGCTGGAAGGCAGCAGAGG
ATTGAGTCTGGGGAGCTCCTTATGAGATGCAAATAGCTGA
AGGCCATAGGCAGACAGCCACAAGCCCTCCTGCTCCTCCG
GGGCTCGTTGGCCAAAGAAAAGTCATATTCTGGCTATGAG
TGACATCCAGAGAGCAATTTTACTTTTATTTCTACATTTT
ACAATGTTCATTTTTTATTGACTAGGGAGATACAGTTTAC
GATTAAAAAATATTGACTTGCCATAGAGTCATTCTGGTTG
CATTCATTTTGGCATTGTATTACCTGGGATCAAATTCCTG
CTCAGACATTTGCTAACTCTGCCATCTTCAGCACTTAATG
AGCTCTCTAAATGTCATGGCAATCCTGCAGGCAATGGCAG
GCGCAATGAGTATCCCCATTGCACAGACTAGACAACTAAA
GCTTAAAAAGGTTAAGAGATGTGCTCAGAAACACAGAATA
CGTAAATGCATGAGCAGGCATTCGATCCCAGGCAGTCTGG
TTCCAAGATGAGCATAACCAGGATGGGTACTGAAATAGTT
ATGATTCTAAACACCCCCTGTGTTAGCCAGCTCCAGCTGC
CATAACAAAGTGCCACAGACTGGGTGGCTTAAACGACAGA
CATTTATTTTTTTCACAGTTCTGGAGGCTGGAAGTCTGAG
ATCAAGGTGTTGGCAGGGTTGGTTTCTCCTAAGGTCTTTC
TCCTTGGCTCGCAGATGGCGGTCTTCTCCCTGTGTCCTCA
CACGGTCTTCCCTCTGAGTGTGTGAGCATCTCTGGGGGAT
CTTTGTGTGTCTTCATCTTCTTACAAGGACACCAGACATA
CTGGACTAGGGCCCACTCCAATGATCTCATTTTAACTTGG
TTACCTTTTTAAAGATCTTGTCTCCAAATACAGTCACATT
CTGAGGTGCTGTATGTTGGGGCTTCAACACGTGAATTTTG
GAGGGACGTGATTCAGCCCCTCACTCCCCCATTTCTCAGA
TGAGGAAACTGAGGCACAGAGCAGTTAGAGCACACAAAAC
ATCAAAGGTAGAGCCAGCATTTAGACCTCGTGCAGACGAG
TCCAAGGGTCCTGCTGCCAGCCTCTATGCCACAGTTTCCC
AGGCTCGAGTGCGGGGGTCAGACCAGCGCTTTACATCTTA
AGGCCATGATGCTGGCTGCTAGGAAATGAAGTTGCTAGGA
TTCAGTAGAGCTGGTAGAGTGCTAGCATCAGCGCCCTGTG
TCTAAGGCAAGAAAATAAAGGTAAATTGGAAATTGAGTGT
CTGATCTCAGGTCTGACATCTGCAGAGAGAATAGAAGGCA
AGCCCTCTGGGTCTGATCCCTCCAAGGGAGCCTCAGCACC
CTGGCCCTAAAACCTGGTCCATTAAGTGCTCAGGCCTGGA
GTCAGACAGAACAGGCTTCTATGTGCCTTGAGTAAACCAC
TTAACAATTTGAACCTCTGTTTCCTCAGTGAGAAATATAC
ACAAGGCTGATGGTGAGTTTTCTGCAATGAGGCACGTTTC
CAGCACTCCCCACAACATCTGGCACAGAGCAGGCTGCCCT
TCACTGCAAGCGATCATGAATGGGGTCCCACCTCCCAGGC
CCCCCTGCAGGTGCAGCAGGAGGAGCAAGGACGTCGGACA
TGCCCAGTCTATGAGGAAGTGGCACCAGGCTGCGGCTGTG
AGTCTTAAGCTGAGCTACAATCTCCCTAGAAACAAGGAGA
TTGGAGCTTGATTCTACTCCTCCAGGTTGCAGGCAGAGGC
AAATACACTGAGAGGCTTAACATTCCAGATTAATTCTTCC
CTCCAGTGGTTTGCAAAAGCTATGAGTTTGAAAAGAAACA
AATTCAAGCGTTGAGAGTAAGAGTAGGGAAGTGGGAGGTG
ATACCGTTTCAGACAAGGGTGGGGCTGGTGGACATTTCTC
AACAAAGCCCCAGTGGCACAGGCTGTATTTGGGCTTTCCT
GCTGCATTGAGGGGTCAGCAAGATTGCCTTGGCTGGGAAC
CAAACTCGTCCTGGTTTCCTGTCTTGGGATATCAAAGGGC
TGGAAAGAGCTGCTATTCCACGGGAGAGAAGAAAGCAGCC
CCAGGAAGCCTGGCCCCGAGGACTGTGAGGTGTGGTGGGG
CCTTGTTGTGCCCTGGACTGGACAAGAGGCACCCTGGGCT
CTGGACACAGCCAGATTTTCAGTCAGCTGCATCTCCAGCC
CAGGGCAGGCCCTTTATCCTACAGCCCAGGGGTGCCTCTC
TCCTCACCTAGGAAACAAAGCCAATAGGATCTGCACCGGC
TCCGCCTCCGGGATACTGGAAGGACTAAATAAGATCAGGG
ACGTGCAAAGAGTTGCAAAAATAACCAAAAGGTAGGTGCT
GCGCAGGATCCAAGCTGCTCATGGTATTGTGTGTTTGGCA
TTCTTCAGGAAAGCATCCAGGCAGCGGGGCCACCTTGTGT
GCCCCAGTGCAGGTGACAGAGCTCTGAACAATTCACACCG
CCTGAAATATGCAGAAAACATAACTGCAGTAAGCTCAGGA
CAATAGATTTCCCCTCATTCTTTTTTGTAGAAGGTGGGTA
AAAATAATGATATGCGATTGTTATAATCACGAGCTCCATG
AAATTAACAATTTAGCCAACATTTACTGAGAAGCGACGAG
GTGGAAGATCACGCTAGCTACTGTGGAGGCGTTCAGGGCA
ACCAAGCGTATTTCTTATTTCCAAGATGTTTATAGACTAG
AGGTGGAAGAGCAGTTTTCACTGTATCTGTGTGTTCACTC
TTCCTTTCATTTAATCAGTAAGCATCTATTTAATGCGTAT
CATCAAGCGCTATGCCAAGTTCTGGGGGTTCACACAATAT
AAAAATACATGAACGTCATAAGTGGTTTGATAGAACAAAG
TATACAGGGAGTGTAGAGAAGGGAAGGTTAATCCTGACTC
AGGAAGTCAGAGAAAGCTTCCTGGAGGAGGCAACACATGA
GCTGTCTTTAACTGATGGCTGAACTTCTAGTGCTCAGAGA
TGGGAGAAGAGCCCTGAGGAGAAAAGGAGGTACGAATGCA
GGCAACAACTCAGGAGACCTCTGCTGGCCTCTGTGTGGGA
GGGTGCTTGTCTCTGTGTAGCTGGAGTCAACGCAAAAGTG
GTCCCAGCTCAGAGCTGTGGGAGGGCCTAAGCTCCCCACC
CAAGCCCCAGAGCTAGCCCCCGTCTCTTTCCCATGATTCA
GCTTTGCCCCGTTTCCCACAGCAAACCAGAGGTGAAGATG
GAAATTCTTAACCTCAGTCCCTCTCCAGCTCGCCACCACT
GCTTTCAGGTGGGGACTCTGGGGCCCTCTCGCTGGACTTT
CACTGCAGACCCCGACTCGCCTTTGCATCAACATGGACTG
GGCACTGTGCCCCTCACTTCCTGAGTTCCTCCCCCAGCTG
GCTCCTAGCTCCTGCCCTGGGCCTGTACTCTCTCCCATTC
TCCCTTGGGTGTCTCTGAGTGGAACGGGGCAAGACAACGT
ACGTTTCTACTAGAGCATAATCCCAGGGCAGTATTGTGCA
AAGGGCTAGGAGTTTCTTTCCTTCCTCTTGCCAAACTTTC
CGACAGGGTTGGTGCAGGAGGTGCAGGCATCACTGCTCAA
TTCCAAATCCTCGACAGCAGAGCCATTGAAGGGGTCGGAG
CTGGGCAGCTGTGCTGTCTTTTTTTTTTTTTTTTTGAGAT
GGAGTCTTGCTCTGTCGCCAGGCTGAAGTGCAGTGGCGCA
ATCTCGGCTCACTGTAAGCTCCGCCTCCCAGGTTCAAATG
ATTCTCCTGCCTCAGCCTCCCAAGTAGCTGGGACTACAGG
CGTGTGTCATCACGTCCAGCTAATCTTTTTGTATTTTTAG
TAGAGACAGGGTTTCGCCATGTTAGCCAGGATGGTCTTGA
TCTCTTGACCTCATGATCTGCCCACCTCAGCCTCCCAAAG
TGCTGGGATTACAGGTGTGAGCCACTGTGCCTGACCCGGG
CAGCTGTACTTTCTGAAAGAGACTCTTGGGCCAAGGGCAC
AGGGATGGGGGAGAGGGACCAGGTAGCAGCCAAGTCTGGA
GGCTGTTGGGCAATGCCAGAGAGATACAGGGAAGATCTGG
ACTCTGGATGAGCCAGACGGAATGGAAGAAGTGAAGACAC
GTGAGAGAAGTTGTCAGAGAGACCCAACAGAATTTGCCGG
TGGCCTGCAATTGGTAAGTTTGAGTGAGGCAAGAGGGACA
GACTGTGTAGAGGTCTTGAGGCAGGTGACCAGGAAGATGA
CTGTGCAGTACTCCCAGCTGAGGAAGGAAGGAGAGAGAAG
TCATTCTGCAGGCTGCAGGGTTGGGGATGTGAGGAGGTCA
AGCTTGGCTGGGAGCTTCTGAGTAGAGCAGGGCTGGGTAC
TTCTCTGTGGCCTGAGGAGACATTGACAGCCTGGACACCC
ACCTCGGGCCACCTGGAGGGCATCAGCCCGCAACACTCAG
CACAGGGCCCAGCCACGGGCCAGGGAGGGAGGAGGACATG
AGGTCCACCTCACAGGGCTTCAGCAATGGCAGCAGAGTGT
CCTGTCCGTGCTGCCTGCAAACCTCCCTCTGCCCTCCCCT
CGCGAGGAAAGCCCCCAGGAAAGGCCTGGCAGCAGTAAAG
ACTGTTCCAATGGGCTGTGTTCTCAGACTAGAACCATTTC
TGTCCATTGTAGATATTCATCCTGTAGGTAATCCTATTGA
ACATTCTGGGATTTTCCCACATGCCCTAGCATGAAACCAC
AATCTTAGAGGCAGTGAAATTTGGCTCAGGGAGATTCTTT
GGAAAAATAATACATTATCACAAGAGTTTTTCACATGGTG
TGGGGACCAAAACTCACCCCAAATCCTACAAGAAGGCAGA
CTGTAGGCAGATAAAATACTAACTTTTTTAAGTTGTATTT
CCATAGGTTTTGGGGTGTTTGGTTACATGAATAAGTTCTT
TAGCGGTGATTTGTGAGATGTTGGTGCACCCATCACCTAA
GCAGTACACACTGTACCCAAAGTGTAATCTTTTATCCCTC
CCCACCTTCCCACCCTTTCCCCCAAAGTCCCAAAAGTCCA
TTGTATCCTCGTAGTTTAGCTCCCACTTAGGAGTGAGAAC
ATACAAGGTTTGGTTTTCCATTACTGAGTTACTTCATTTA
GAATCGTGGTCTCCAATCCCATCCAGGTTGCTGCAAATGC
CATGAATTCATTTCTTTTTGTGGCTGAGTAGTATTCCATC
AAATATACTGACTTATGCCAACAGTAAGGCTAGGCATGAC
AGGAGTTCACATTTCCTTCCAGCGGTTGGTTATCCCCAAT
GGTGTCTGTCTCCATCCTGCCTGAAATAACACCGAAAATA
GCTTTAACTTTTTACGTCCTGGTATGAGCAGATGGTCTGC
AGGAGACTTGAAGGAGCTTAGCTTTCTCTTCTATCTTGAA
CACACGTGCAGATAGGTGAATCAAAGTGAGAGGAGGCAAA
AATGTCTCCCCCAACTCCTGTGGAGAAGCGGAGCTGGCCT
GGCTAGATTAGGCATTGTTATCATTGGTTGCCAGTCCCTG
GGCATCTGCCTGAAGGCCCCAGGCTTCCTGGAGGAGTCTT
TTTCCTCTCTACATGTTGCCACCATAATCCTTAGACTTGT
ATTATTTTGCTAGGGCTGCTGTGTAAGAAAGCACCACAGC
CTAGCTGGCTTAACCCACATATACTTATCGTCTCTCAGTT
CTGGAGGCTGGAAGTCTGAGATCAAGGTGTTGGCAGGGTT
GGTTCCTTCTCAAGGCAGTGAGAAGGCACCTGCTCACATC
TCTCCCCTGGCATGTGATGGTTTGCTGGCCATCGTTGTCA
TTCTGTGGCTCCTGGAAGCATCATCCTGATCTCTGCCTTC
ATTTTCACATGGTGTTCCCCCTGCACGCGTGTCTGCCTCC
AAATTTTCCCTTTTTATAAGGTCTCCCTTTATAAGGACTC
CAGAATGACCATATCTTAGCTAATTATATCTGCAATGACC
CTATTTCTAAATAGAGGTCTCATTAAGAGGTGCTGGGAAT
TAGGACTTGATCATGTCGATGGGAGGGTGGTGCACAATTC
AGCCCATCCCATTCCTCCTCCTCTCTCTCTCTTCCAAAAC
CTTTCACAGAGCCCTCATTCCCAGACGGAATGAGGAATGG
TAACAACCATGATCCTCCCCTCCCAGGATATGCACCACAA
GGGAAGATCAGAACCTTCAGCTGCCGGAAGCACCGCAGCA
GAAATGTAGGTCCCTATCCAGGCTGAGCTGAGCTTGGCTT
TCTGGAGCACAGAAACCTCAATGCACCAGACTGCTGCCGG
CTCTCACCTTGCCAGGCCCACTGTGCTCAGACTCACACAT
CGCTCCATCCTCTGGAGCCTGCAGAGGCAAGACCCACCAA
GAAGGTGGTCTTCCTGTCCAGGATGCTCTTCCCTGGGACA
AGTGTATTTAATCTTCAGTTCAGATGTTTGTTTGTCTACC
CACTTAAAACACCCTGTTGAATAAAAATTACTCAAGGAAC
ACATGGAGCCTTTGTCCGTGTAAAAAAACAAACACCGTTC
TCTTCCTGGAGCTGTCTCCTCATCAAATTGTTTTCCCTTG
CTCTTCTAAATTGCCTTCCCCACTTGGCACCCTTCTCTGA
CCTCTTACCCATGAGACTTTGGAAGGGCCCCATGGTTCAA
GGCCAGGAGCTTGTGTCTGGCTGCAGCAGTCATCTTAGAC
TCCCAGAGGCTACCTGCAGAAAAGTGGAGTGTGCGATGCC
TGCGGCCGAGGGGCCAGCCCCAGGGAAGTCACAACCAGGA
AGGTTTGATTCCTGCCACTGAACCCACAGTTCCTTTAAAG
GGAACTTCAGATTGTCTACCGGGAAGGGGAATCTTTGAGT
GGCATTAGGGCCAGAAGGGGAGAGCTAGGAATTCATCTGG
AAGCCACATTTGCATAGCAAACACAATGGCTTTGCAGGAA
GCATATCCTCATTTAGATGACAGTTGATTACAAAAGGTGT
TCAATGCTTATACACTGTTGGTGGGAATGAAAATTAGTTC
AGCCACTGTGGAAAGCAGTTTGGAGATTTCTTAAAGAACT
AAAAATAGACCTGCCATCTAAGCCAGCAATACCATTACTA
GGTATATACCCAAAGAAAAATAAGTCATTCTAACAAAAAG
ACACCTACACTCGTATGTTTATTGCAACACAATTCACAAT
AGCAAAGACATGCAAGCAACCTAGGTGCCATCAATGGAGG
ATTGGATAAACAATAGGCAGCACATACACAACATGGAAAA
CTACATAGCCATCAGAAAAAGAAGTCATGTCCTCTGCAGC
AACATGGACGCAGCCGGCGGCCATAATCCTAAGTAAATTA
ACGCAGAAACAGAAAAATGAAAGATCACATATTCTCACTT
ATAAGTGGGAGCTAACCCCTGGGTACACATGGATGTAAAG
GTGGCAACAACAGACACTGGGGACTCCAAACGGAGGTGGG
AGAAGGAGGGGCAAGGGCTGGAAACCTTCCTATGGGTGCC
CCGTTCACTATCCGGGTGATGGGATCAATGGAAGCGCTGC
ACCAAACCTCAGCACTATGAAACATACCCTTGTAACAAAT
CTGCGCATGCACCTCTTGAATCTAAAATTTAAATTTAAAT
TTTTAAAATTTTTTTTTATTTGTAAGTTACTAACTAACTT
AAGGAGGGGTCCATAGCCCACGGACCAGAGCTGTCCAGTG
GGCTCCCGACCCCTCCTCAAGTTAGTACCCCAGTCCTGGG
TTCCAGCTCTTCCCTGAACCATCCCCTTCTCCTTTCTTCT
TTGTCTTGGTCTCTTTGGGCTGCTGTAACAAATTACCATA
GATTCGGTGGCTTAAACAACAGAAATTTATTCCTCTGGGT
TCCAGAGGCTGAAAATCCCACATCAAGGCATCGGCAGATT
TGGTGCTTCGTGAGGGCTGCTTCCTGATGGCCATCTTCTC
GTTATATCCTTCCATACAGGGAAGAGAGATGGAGAGTCAG
CTCCTATTTTTTCTCTTCTTTTAAGGGCACTAATCACATT
CACAAGGACCCTGCCCTCATGACCCAGTCTCTGTCTAATC
ACCTCCTAGCACCATCCCCTTGGGGGTTAGAATTTCAACA
TGCGAAATCCTGGGTGGACACAAACATTCCGTGTACCACC
TGTCTCCATGACCAGGCTGGACAACTGTATCTCCTCCTGC
TTCCTGGTAAGAAATACCTTCTAGCCAGGTGCATTGGCTC
ACACCCATTATCCCAGCAATTTGGGAAGCCAAGGCAGGAG
GATCAGTTGAGCCCATCTGTTTGAGACCAGTCTGGGCAAA
CCAGTCTGGGCAACATAGTAAGACCCTGTCTCTATAAAAA
AATAACTTTTTTAGTTAGTCAGGTATGCTGATGCATGCCT
GTAGTCTCAGCTACTCGGGAGGATGAGGTGGGAGGATCGC
TTGATCCCTGGAGGTCAAGGCTGCAGTGAACCATGATCAC
TCCACTCCACTCTAGCCTGAGTGACAAAGCAAGATCCTGC
CTTAAAAAAAAAAAAAAAAAAAAAAAAAAAGGAGCTACCT
TCTTCTACCTCTTTACCCCTTGATTCTTACATCTTGATAT
CTTGGTCTTGTTTTGCCCAGTTTAGATTTGTTCATCTGGC
TCTGTACAAGTCACCTGATTGCTGTTGCTCTGGAAAGCCT
GCAGGACTGTGAGCACCACACCCTGTAATCAAGGGCCCGA
GGAGCATGAGCTGGCCCCATCTGAAGCAAGGACCCTCTGG
AAAGCCTGCAGGCCTGTGAGCACCACACCCTGTAATCAAT
GGCCCGAGGAGCATGAACTGGCCCCATCTGAAACAAGGAC
CCTCTGGAAAGCCTGCAGGACTGTAAGCACCACACCCTGT
AATCAAGGGCCCGAGGAGCATGAGCTGGCCCCATCTGAAG
CAAGGACCCTACCTATTTGTCATCCCAGCTCCCTGAGACC
TGGACTTAGGGACCCCCAGCTATCCCTGTTTTCTCAAGTG
TAAAATGGGCGTCCAAATGATCCACTTTGCAGGTTGCTGG
GATGATGACACGAGGCAGCCCTGCAAATCCCCCAGCACAA
TGCCTGACATCTCCCCCAATCTCTTAACCATGACTGCTGC
CATCAGTGAGGCTCCTACCCTCAATGTGGCCTCGCCTGAG
CCTTAGGAAAGGGTGGCTTTCAGGAACCTGCGGTTCCTTC
TGAAGAGGTGGTTGAGTTTGGGTTCCCTGCAAGGTGGGTA
TCTGAGTGAAGTAATTTATGTGGGTGCTGATCCTGGAAGT
GTGAAGGAAGGAGCAGGGCAAGGAGATGGAAATGAGTGTG
CTGTCAATATCATCACTGCAGACAAGGAGGGCAGGACCTC
ACCAGGTCCTCTGAGAAGGGTGCAGGATGCCTTGCAGTGC
CGCTTTGAAGGGTGGGACTGAGGCATTTATCCCCACACTC
CGTCACCATTAATGGTTGCTCCTGGGAGTCTACATCTCCT
GTCCTTCTCAGGTGTCAGACTCAAGGGACATCAGTAAAGG
CCCTGGGGTAGGCAGTGAAAGGACACAGGCTTGTGGCAAG
TGCTAGTTGCTGGAAGGGAGTTAAGTTCACATGGACTAGC
CCATGAGGCTGCAGTGAAATTCAGAGGCGGGCGCAGGAGG
TGTGGCCCCCACCCTAGGGGCCTCTGCTCCAGAGATTGAG
ACCAGAGAGTGAGGTAGTCGCCATACTCATAGCGGCTGTG
TATACGCATGTTTTAACTTCTTTATTTTAGTGCATTTGCC
TTATTTTGGTTTACAAAAGTAATATATGCTCATGGTAAAA
TTCAAATAATTCATTATGTTGAAAAGTGAAAAGTAAATAA
AAGATACCTTTCTTCTCTAAATCTTTATTTCCACTCTCCA
GAAGTAACTTCATTTTACAGTTTCCCAAACTTCTTTCTCA
GTATTCTATCCACATATAAGCACAAATGCCATTTCTACCT
TTATTTTGTTTTACCCAAAATGGATTCCAACCATACATAA
CTGCTTTTTTTAATTTTTTCACAAAATAACATCTCCCAGA
GATAGGTAGATGTAAGTCTAGCCTGTTCTTCTTAACAGAT
GAATAATAATCATTGCGTGGTTGTACCATAATGTACAATT
GCTTCCTATTGGTGGACTTGTAGGCTGTTTCTAGGCCTTG
CTATCATAAACAATGCTGCAAGGACCATGTGCGTACATGT
ATCTTTTGCACGCTGCTTCAAATATATCTGCAGAGTAAAA
TCCTTGAAGTGCTTCATCAAAGCTACATTCATGTAAAATT
TTGACAGAGATTGCTAAATTGCTCTCCAAACACACTGCAT
CAGTTCACACTCCCACCAACAGACAAGAGTGTGGGTTTCC
TCTCATCCTGCCATGCTCAGAATTATCCAGTGTTTAAATC
TTTGCTAATTGTTGTGCAAAAACAGTTATATCTGGTTGCT
TCAATTCTTTATTAGTGAGGATAAACATCTTTCCATGTAG
CTACTGACCATTGCATTTATTTTAAGGAAATAACTTTTGT
CTATATTTCTGTGGGGTGGTTCATATTTTTCTTATTGATT
TGGAAGAGTTCTTCATATGCCGATAGAGTTTTAATGATTG
AATCACCAGAGTGAGAATTCTTTTTGGGCTCCTTATGTCA
GATTTCCCCTGACCTGGTTAATCATCCAAATCATCTGGAA
AGGTTCATAAAGTATGCATTCCTGGACCCCATCCCAGAAT
TCCTGATTCGGTTTGTCTGCAGTGGAGCCAAATATCTGCA
TCCCTGTTTTTTTAAAGCTCCCTAGGTGATTCTGGTGACC
AGAATCCTCAGTGGTTGGCTTAAGGACAGCGGAATTTACC
ACTTTCAGGCTCCCCTTTGTGTAAGACAGGTTCCCCTCTT
CTTAGGGCAAGTGTGAAGAGCCTGCAGTATCAGGTGTCTG
CTACTTTCTCACAAGGTTTAGGGGACAAAGAGAGCAGAGA
CTGAAATCAGGGCCAGGTTGAGCATGGTTGACTCTGACTC
ACTAGGCCTTAAACCCTTCTCCCCCAGAGGTAAGCATTGC
CCAAAACCAAGAGAGGCAGCTAGCCTCCTGCTTCAGACCT
CCCAAAAGGGAAATAACAGGTTGCTTGCTTAGGGTCGTTC
AGGATGCGGCTCACCTTTTTTGTTTGGCTAGGTTGTTTGC
TTAAGGCACCTGTTGCTGGCCCTGGTCCTCTGTTAGTGGA
TTGGTCTCTTTCAGGGTGAGTGCTGTGAGCTTCTTCCCAT
CCTCCACCCAGAGCCAAGTTCAGCCTCCAAGATGAGGCTG
AGTATTCTGGGAGTTGAGGGCAGAGCTTCTTTCCTTGAAC
AACGCAGGGAATCTTCTTTGTGGTCCCGTGTCATCATCAT
TCTCTTTGGCATCCCTCCCATGTGGATGTGACTTGCAAAA
TTGGATGAAAATCGGCTCTTTGTAACTCTGAATTCACTTT
TCCATGGAGACTCTGTTTGGATGGAAGTGAACTGCCAGTG
TGGTCAGTGAGAGTCCACTTCACCAGTGAGGTGGAGGGTG
GATATAAGTCCCAAGGGTGCCCTCCCTCTCCCTGGCTCTG
TCCTCAGCCAAGCATGGGGGTGCCCCTCACCTTCCTCAAC
CACAGCAGTGGCCTGGAAGGCAGGACAGGGGAGCCCCCAT
TGTAGAAAATTCTTTATAAATATTCTTTATAAATCAGACA
ACTTTAAGTTATACAAGTTGGGGACCTCTGATATTGCAAA
ATTGTTCTGCTTTACTGTCCAAAGAACACCAGGCAAGCTT
GGCCTATTTTTAAAAAGGAAGAGAAAGAATAATCAAGTTT
AAGTTCATAAATAAAACTGATTTATAGATTTAAAATCCAC
TTCTTAGAAACTCTGGCATTAAAACAAATTTACAACTGGC
TGCAGCCTGTAAAATCTGTTTCTTACTTTCCCCCAAAAGA
GCTTGATTTAAACTCATTCCTTCCCAAACCCTTCCAAATA
CTCAATTCTGAACACTCTGAATTACCCAGACTCTCTCAGT
GTAATGGTGCTGGGTTCATTGCCTGATGCACAGTGAGTCA
ATTTACTGAGACACTGAGGTTTGGAGCAGAGAAAGAGTTG
AATAATTGTAGGGTACCTGAACGAGGAGATGGGAGGAAAC
CTCAATTCCAACTCCCCGGCGGGTGTAGGGATGGGTTTTT
ACAGGGGTCCAGAGGGTTGAAGGAGTAGGATGTGGAGGTG
GTTGATTGGTTGATAAGTGAAGGGGGACATTGATGATGAA
ACCACATTTCTGTGCTGAGTCAGTTCTTTGGTGGGGGTCC
TCGGACCGGTTGGTGTCAATTGTTCTGCCAGAATTCAGAA
TCTGAAGAACACCTTAAGCAATTCTCCGGTATAAAGGTCC
AGCATCAGAAATTCTATCTATAGGAATGGCGGGGAGCAGG
TGGCCAGTGTGCTACATAGCTCTTGGTTAGTTAGCAGCTG
CAGGGAAGGAGGTTGGAGGGCACCAGTGCTACCTGGTCAA
TGCTTAACTATAATTCTGCCTAAAGCCTGGCTTGCAATTC
TCGTTAACCCTGTTAGGGCAGTTTCCTCAGTCCCATGGAC
CCCTGCTCAGTTAGATGGTCACATTTTCCTTAAAGCTGTG
AGTTACAAGATTGGCTGCAAGCAACCCTCTACCTCAAATT
GCCCAATGGTGATTTCTTCTTCTTCCCATGACTTTGCCAC
TTGCACTGACCTTCAAGGATTGTCCCTCTTGGAGGAGGTC
AGGGATGGTCACTCATAGGGTCATGCCTTTCTTTTTTATC
ATATATATACATAATGACTTTATAGATATAAAGTTACTTT
GGATTAGAAAGAAAAGGGGAAGAAAAGGCAGCCCTTCTTC
CAAGATGGTGAAGGCAGAGATGAGAACACAGAGTCTCTAC
ACCAAAACCTCAGGGTACCTGCATTGCAGCTATGAAAGTT
CAATTATCCATTTAGTTGTCTAGACTCACACTGTAAGGGC
AGAGCTTTATTTATTCCTGTCCTCCCTTCCAACCCTCCCT
ATCCTCCGCCCCTGCTTCGTTTTTCTCCATTGCATGTGTC
ATTATATAGCACACTAAATATTTTACTTATTTTTTTATAA
ACTTCATAAAAGCAGGCATTTAAATTTTTAAAATACACCA
CTATATTACTAGCATGTAAAACCATTGCTGGCACATTTTG
AATGCTTAATAAATATTTGTTGAATGAATGAAGGTTGAGA
ATATTGCTTAAACCCTATATAGGTTTGTTTTATATAGTGA
ACGTCTCTGTAGATTTACTCCTATGTTTACTAAGTTCCTT
CTTCACCCTCCTTCCTTGCAGCCCACTCTTTCCTTCTGGG
TTCAGTCTCCTTACTCCTGAAATACACACTTATTAGTTCT
TTCAGTGCGGTTCTGCTAGCCGAAAATTATTTTAATCCTT
GTTTGTCTGAAAATACATTTGTTTTCCTCTGGTTCTTGAA
TAATGTTATATTGCCATAGAATTCTAGGATATCACTTATT
TTGAAATGAAATTCCAGTGTATCCTACTTTCTGTTCTTGC
TTTTGAGAACTGTAATGTCAATCTAGTAGCATTTACTTTT
TATGCCATCTTTTTCTCTGTGGTCTTTTAATATCTTTATT
TTGAGTATCCTGTAGGTACACTGATGAATCTACATGTGGG
TTTACTTTTATTCATGTTGCTTGGGATGCATTGCACTTCA
TGAATCTGAAGATTTGTGTCTGAAGTCCATTCTAGAAAGT
TCTTAGCCATTTTCCTTCAAATATTAATCTTCTTCCTTTC
TCTCTATTCTGTACTGGAACTTCCATTAATAGATAAGGTG
GATTCTCATCATTTTCAGTAGTTATGTTCCATAAAGCCAC
CTCAAATATTGAATCAAGGAATACAGAAACGTGCTCCTGG
TGGCAATATAGGGTTAGATTTCTACAAATCTCCAGTGACA
ACATTTTCACCAACCAATCAATACATAACCTTGTTCTATG
TGTGTTTTTGTTTTGACTGCACAGTCATGAGCTACATAAT
GACATCTCGGCCAATGATGGACAATATATATGACAGTGTC
CCATAACATTATAATAGAGCTGAGAAATTCCTATTGCTCC
ATGACATGACCCTGAGCAATTGCTACTGAGGAGTTGTTGG
AGCTGGAACAGGAACACATATCTGAAGAAGAGTCAAGTAA
AAGGCATCAGTAGAAGAACAAGAAGGAAAACACCCACAAA
AATTCAGTGAAGGGTTTAGCAGAAGCTTTTGCAGACCTCA
ACAAGCTCCTTAAAAAGTTGAAAACATTAACCCAACACTG
AAAAGTTTTCATTAGTAGACAGGAATGTTCATGGTGCATT
ATCTTCTTACAAGCAAATCTATGATTAAGAAAGAAAGAAA
CCAAACAAATCACCATGGCCATATATGTCTGAAAAGCGTG
GCATCCCAATAAAAGCCTCAGGCAGGTCCTCCAGGAAATA
GTCCAAAAGAAGGCCTTGTTACCATGGAGATAGTATTATG
TTACTGCCCCTGAAGAGCTTCCAGTGGGACAAGATGTGGA
GGTAGAGTGCAGGGATATTGATGATCCTCACCTTGTGTGG
GTCTAAGCTAATGTGTGTTTCTGTGTCTTAGTTGTTATTT
TGGTTTTTGTTTTTTTGTGTGTGTGTGAGACAGTGTCTTG
CCCTGTTGCTCTGGCTGGAGTACAGTGGCACGATCTCAGT
TCACTGCAACCTCTACTTCCTGGGTTCAAGCGATTCTCCT
GCCTCAGCCTTCCAACTAGCTGGTACTACAGGTGCCCGCC
CCCATGCCTGGCTAATTTTTGTATTTTTAGTAGAGACGGA
GTTTCACCATGTTGGCCAGGCTCATCTCGAACTTCTGAGC
TCAGGTGATTCGCCTGCCTCAGCCTCCCAAAGTGCTGAGA
TTACAGGCATGAGCCACTGTGTCTGGCCCAATTTTTAACT
TTTTTTTTTAAGTTTTTAAAAATTTTAAATAGAAATAATC
TTATAGAATAAGTATATAAAAGATTTTGTACAACTATACA
ATGTGTTTGTGTTTTAAGTTGTGTTATTACAAAAGATTCA
AAAAGTTTAAAAATTTTGAAAGTTTCCAAAGTAAAAAAAG
TTACAGTAAGCTGAGGTTAATTTATTTTTGAAGAAAGAAA
AGTTTTTAAAACATAAATTTAGTGTAGCCTAAGTGTACAG
GGTGTATATAGTCTACAGTACTGTGTGATACTGTCCTGGG
TCTTCCCATTCACTCATCACTCACTCACAGACTCACACAG
GGCAACTTTCAGTCCCACAAGCTCCATTCATGGTAAGTGC
ACTAGACAGTGTACAATTTTTCATCTTTTATAACCATATT
TTTAATGTACCTTTTCCCGTGTTTAGATACACAAATATTT
ACCATGGTGTTACAGTTGCCTACAGTGTTCAGTACAGTCA
CGCTATGCAGATTTGGAGCCTGGGAGCAATAGGCTGTATC
ATATAGCCTAGGTATGTAATAGGCTACACTGTCTAGCTTG
GTGTAAGCACACTCTGCTGTTCATACAACAAAATCATCTA
AAAGCACATGTCTCTGAATGTATCTTCATCATTAAGCGAT
GCACAGCTATATTTTTTATGTTATTTTTTATTTTTTAACA
CTGAATTCAGAGCCAATGGTACTACACCTTATGCACAAAG
GAAGCTTCTCTAATGTGTATTTTCTCCGTAAGGCACATCG
CAGCCTTGCAGTGCCTAGGAACGCTGGACAGCACTTCGGC
ACTATCCTTGGAGGCCATTTCAACAGCAAAGTCGCAAACA
AAAAGCACAGAAATGTGGAAAGCATGGCATTAAATACACC
ACCACAAGAACACTTGTTTGCAGCCTGAGAACTGAAACAA
GAAGGCAGATCATTGCCTCATTCCACCTCAGCTAGAAGCT
TCTCATCCGGCCACTGAGATTTTTCACCACTCTGTGCATG
GCTGCTAATGACTGTGAAAGTACCCCAAGTAATTAATCTT
GGGGTTACAAATCAATTTTAGCAAGTAGGCAAATGAACAA
TACGGAATCTGAGAGTGACGAGGGATGACTATCACTGTTT
GTTTTGGCCACTGAAGAGTGTCCTTACTTTCTTAAAAGCT
TAACTATGCGTTTCAAAAAATCAGTTGCTACATATTGATC
ATTACTTCTAGGTATTCGACAAACAAGAAAGTTTTCAGGT
TATCTAATCCAGAATAGTGCCGGAAAAGAAGGTCCTTGAT
ACAAGTGAGAAATGAATAAATGAGTTGGTAGTTTGTGGGT
CGAGGGTGTCTTGATTTTGCTGTACATATTTCTTTTTTCT
TTTTTTCCTTTTTTATTTATTTAATCATTTATTATTTGAG
ACGGATCACATTCTGTTGCTCTGGCTGGAGTGGAGTGGCG
TGATTATGACTCACTACAGTCTTGAACTCCTGTGCTCAAG
CAGTCTTCCCACTTCAGCCTCCCGAGTGGCTGGGACCACA
GACGTCACCACACCCAGCTAATTTTTGTACTTTTTGTAGA
AATGGGGTTTCGCCATGTTGCCTAGGCTGGTCTCGAATTC
CTGGGCTCATGCAATCCACCTGCCTTGGCCTCCCAAAGTG
CTGGGATTACACATGAGCCACCATGCCTAGCCTGTTTTTA
AAAAAAAAAATTGAAAAATTTTTTAAATTGACAAATAATT
TTTTAACTTTTATTTTAGGTTTGGGGGTACATGTGAAGGT
TTATTACACAGGAAAACTCATTTCACAGGGATTTGTTGTA
CAGACTGTTTCATCACCCAGGTAGAAAGCCCAGTACCCAG
TAGTTATTTTTTTCTGCTCCTCTCCCTCCTTCCACCCTCC
ACCCTCAAGTAGACCCCAGTGTCTGTCGTTTCCTTTTTTG
TGTTCATAAGTTATCATCATTTAGCTCCCACTTAGAAGGG
AGAGCATGAGGTGTTTGGTTTTCTGTTTCTCTGTTAGTTT
GCTAAGGATAATGGCCTCCAGCTCCATCCGTGTTCCTGCA
AAAGTTAGGATCTCATTCTCTTTTATGGCTGCATAGTACT
CCATGGTGTATATATAACACATTTTCTTTATCCAGTCTGT
CATTAATGGACATTTAGGTAGATTCCATGTCTTTGCTTTC
ATGAACAGTGCTGCAATGAACACAAATGTGCATGGGTCTT
TATGGAAGAATGATTTTTATTCCTCTGGATATATACCCAG
TAATGAAATTACTAAGTTGAATTGTACTTCTGCCTCTAGG
TCTTTGAGGAATTGCCATACTGTCTTCCACAATAGCTGAA
CTAATTTCCCTCCCAGCAACAGTGTAAAAGCGTTCAATTT
TCTCCACAACCTCACCAGCATATGTTGTTTTTTGACTTTT
TAATAATAGCAATTCTGATTGGTTTAAGGTATCTCATTGT
GGTTTCAATTTACATTTCTCTGATGATCGGTGATATTGAG
CTTTTCTTCATATGCTTGTGGGCTGCATGGATGTCTTCTT
TTAAGAAGTATCTGTTCCTGCGTTTTGCCTACTTTTTAAT
AGGGTTGTTTTTCTCTTATAAATTTGTTTAGGTTCCTTAT
AGACGCTGGATATTAACCTTTGTCAGGTGCATAGTTTCCC
AATATTTTCTCCCATTCTGTAGGTTATCTGTTTACTCTGT
TGATAGTTTCTTTTGCTGTGCAGAAGCTCCTAAATTTAAT
TAGATCCCACTTGTCAATTTTTGCTTTTGTTGCAATTGCG
TTTGTTGTGTCTTTTTCATGAGATCCTTGCCCACTCCTAT
GTCCAGAATGGTGTTGCCTAGTTTGTCTTTCAGGGTTTTT
ATAGTTTTGGGTTTTACATTTAAATCTTTAATCCATCTTG
AGTTGATTTTCTTATATGATGTAAGGAAGGGTCCAGCTCC
AATCTTCTGCGTATGGCTAGCCAGTTATCCCAGCACCATT
TATTGAACAGGGAGTCTTTTCCCCATTGCTTGTCTTTGTC
AGCTTTGTCGAAGATCAGATGGTTGTAGGTGTGGTCTTAT
TTCTGGGCTCTCTATTCTGTTCCATTGGTCTGTGTGCCTG
TTTTTGTACCAGTGTGACAAATAATAATTGTACATATTCA
TGGAGTACATAGTAATGTTTTGATACATTCAATGTATAGT
GACAGATCAGGGTAATTAGCATACCCATCACCTAAAACAG
TTAACATGTCTTTGTTTGGGGAACATACAAAATTATAGCT
AGATAGGAGAAATAAGTTCTGGTGTTCTATACCACTGTCG
GATGACTACAGTTAATACATGGTTTCAAATCGCTAGAAGC
AGGATATTGTACGTTGCACATATTTCTTAACAAGCAGCAC
AGGAAAGTGCCTTGCAAGTCATGTGAGCCCAGTGATAAAA
TAATTGCAGTCCAGTCCCCCACCTCTTCAGGTTGCACTGA
TACCTCAGTCCTGCATGAATTTCAACAAATGTTTGTGGAG
CATTTACTATATGCCAGGTGCTGAACTAGGAACTAGGAAA
ACAAAGGTGGAAAGAAATGCTCTGCACCCTCGGGGTCTTC
ACAGCCTAGCTGCCAACTTGTGAAGACAAAGGTGAACCAA
ATCACTTGGGGAGCAAGAAGCATGAGCAATTTACTCAGTT
ACACTGGGGGAAGTTAGCAGCAGGTGTCGCATGTGAACTT
GGTGCATCAAGGCAAGTGTTCAACACCTACTTTGTGCCAG
ATGCTCTCCTGGGCCTGCAGACACATTGTTAAACCAGGCA
GGCAAGGTATCTACCTCCAAGATGCTTCTGGTCCAACAGG
CGACCAGTAGGCATGATCCATGTAGGAACTGCCGTGTCAG
AAGTATCTTCACATCTCTTGGCACTAACATCTCCTGGGCC
TTCTGCAGCTTGCTTCACCTCTGCCACCGCCATGGCCAAC
TGGACCCTCTTAGGCCCATGTAGTTCTGCTCCTGAGGCTG
ACCTGTCACCTGTCCTGAGAATATGGATCTCTGTCTTCTG
GGTGACAACCAGTCACGTGCTCTGAGTGGATGTCTCCTGT
AGACATTTCCAGACTTTAGTTACAATGCCACCATGCTGGT
CTTGACATCTGACTTCCGAGGGGTGAGATAACAAAACTCA
TGGAGTGAAGGAGAGCAGGAGAGGAGACACATGCCCTCTG
CCTCCCTGTGATTGTTCTCTGCAGTCAGCTCAGGGAATCC
TGTCCAAGCTGTGCCAGATGGTGAGTGGACGCTCCTGCCC
AGTGACCAGCTGTGTCCCTCGAAGCACATGAGGAAGCAGG
AGCCAGCAGAGCAGCCCCTCACCGTGCACAGTGACTCCTC
GCTCCCCACCACGCAGGTCAGACCTCCTGAATAAAGCACT
GGCACTAGATCCTTGCATCACTTTGTTTTGTAGGGAACCA
CAGCTCACATAACAGTTATAACTTATGAGGCGTTCTTTGA
AAGAAATCAATGGAAAGCCCTTCCCTGACCATTGCCTTCC
CCAAGGAGATGCTATCTAGGCTGAGCCTTGAAGGAGAAGA
GGATGTCACCAAGAGTCCTAGCAAGGTTGAAGAGCTCTTC
TAATGCTGGAGGCGCATGTTCAAAGATCCAGAGGATCGAG
CAGCCTGGTAGGCTCCTGGAACCATCAAGCCAGTGTGACT
GGAGCAGGGAGAAGATGCCCCATGGTCTTGCTGTCCTTGG
TGTGCTGGTAAGGGTAGGGTGAAATGAGACCAGGCAAGGC
CTCCAGTACCCAACTTGTTCCATAGAATCCCATCTTATTG
TGGATCTTCCTACTCTTTACCCCAACCCACCCCTGCATCC
CTCCATAAACGTTCTATGATCTTTGTCCAACTGCTTGCTT
GCTCTCTGATTTCCAGTGTAAATTCATCCAGGTTAGTTTC
TTGTTGGATACAATTTTGTTACTATAACATCTAATTCCAG
AAGACACAGCCATCATTTCATTCGAAGAGTATGTATTTAT
TAAACACACGGTGCAAGAGGGCTGTATTACAGGATACAAG
GCAATAGAAGACATGCCAGGAAAAAGCCATTGAATTCAAA
GGAGCAACCTCAATGGGCGAATATGAGTCATTGGAGCAGA
TACTTTGGAGGAAAACAGCCACTTACCCACACATGCTGAG
TCTGCCTCACTAACCTCTGTGCCCTGCATTCTTCCAAGGC
CCAGGCTTGTCCCCTGGTTGTTATGGATTTTCCATATCTT
ACTTATCTCTTTTATTTAAAAAACAAAACCAAACTCTGTA
GACTCTTGATTTTGTTTCTAGACAACTTGGACCAAAAGTT
GACTACCTAGTTTGGGTATCGAGAGGTCTCCCGTCTTTTC
TTCTTGTTCAGGTCATGAATAGCCTCTTGGCCCTGCAGAG
AGATTTGGATTTTATATTGACCCATGTTAGAATAGACTAT
GTTGCAGGAGAGAGTGATGAGGCCTCAAAGGAAGCAGGTG
CAGCGTAGATAAAAGGAAGGTGACTTTGTAATCACATGTA
TGATGGAAGCATTCATTAAAAGATAAAAATATTGGCTGGG
TGCGGTGGCTCACGCCTGTAATCCCAGCACTTTGGGAGGC
CAAGCCAGGTGAATCACGAGATCAGGAGTTCAAGACCAGC
CTGGCCAACATGGCAAAACCCTGTCTTTAGTAAAAATACA
AAAATTAGCTGGGTGTGGTAGCACACGTCTGTACTATTCC
AGCTACTTGGGAGGCTGAAGTCAAGAATCACTTGAACCTG
GGAGGCAGAGGTTGCAGTGAGCTAAGCACTCCAGCTTGGG
TGACAGAGACCCTCTCTTAAAAAAAAAGAAAGAAAGAAAG
AAACCACTTTAAAATAAATTACCTGGCCTCAAGCATTCTG
TTACAGCAACACAAAATGGGCTAAGACAGAAAATACTTAG
AGAAGAGGATACTGATTGAGGTTCAAGTGCCTGAGAGACA
TTTGATTGAAGATTTAGTAAGCCGTGGGCAATTTGGGCCT
TGCGTTCTGTAAGAAGGTTCCAGGTAATACACTGAGGTTT
GGAAAATTGTAAGGAAATAGATGGTAGCTGGGGTCATGAA
AGTAGACAAAAAAAATATTCACTTCTAAGAGGCAGAAAGA
TAAAGAAGATTGTGCAGAGAATTCCAGGAAGGAACAGCTC
ATAAACGAGAGGAAAATGAGGATAGCTGTGGCCTGGGACC
TGGAAGAAAAGATGTTCTCTGGAATAGTAAGCAAAAAAAT
AATAATAATAATAAAAAAATCAAAACTGCATTGGATTTAA
CAACTGGAGGGCACCAAGAACCTTGGGTAGGACCATTTTA
GAGGAATGTCCAAAGGCAGAGTACTATGCGCTGGTGAGAT
GTGGACCGAGCAAGAGCAAAGAACAGCGGATGTGGTCACT
TTTCCATCTGGAAAGCGGAGAGGAAGGGAAGGAAGGGGAG
AGCGCATGCTACCGGCAGACGAACAGGATCAGAGGATTAT
TTTCCACTGATACTGGAGAGATTTCTCTAGCATAGGGCAG
AGTTTTCTTCTTTTCTACTATGCCCTGGGGATGTACTGAA
CCCATCCTCATGCCAAGCAAGGATAATAAAAAAGGAGTCT
TTGATAAAATAGAGAGAAATGCAGGCTCAATGAATAAAAT
TACACTACAAATATGAAGGAAAGAAAACTTGGTTTGTCTT
GCAGCTGTTTTCTTTTGGGGCTGGACCATGAGGGGCCATT
TTCCTCTGTTGCCTCCCTCCCTCCTGCTTATCAACTGGCA
GGAAGGGGAGGAGGTGGCCATACCAGGGCAGGGCAGGAGG
AATAATCCACAGCTCAGTCTCCCAAGGCAGCAAGACAGAG
GGGTCAGAGCTAGATGGGAGGACACCGTGCCCTGAGGCAG
GAGAGAAGGAGACCCAGTCGGGGGCTGGTTTGTTTGGGGA
GCCAAGGGAAGAAGGATGCTACTTGCAAATGGGCTCTGCT
TTCTTAAAGGAGTAAGAGGCAAGGCTGCTCTGTGAAGGAA
GCAGAAGGAGGTTTGAGAAACATGATGAAGTTTGGAAATA
TGGATGGGAAGGTGCTAGAGGAATGATTGCAAACAGGAAG
AGCAGACCCCTCAAAATCTGATGAGGCACTGTTTCATTTT
AGCTTGAGTCCTTTTTCCCAGCAGTGCACAGTGGCACTGG
GATGAAGCCTTTGGTCCCCCAGGCAGGGCAGGTGCAGAGC
AGATATGAAGGGAGGTGAGGGCAAAAAGGACAGGGTAGAG
AAGCATGGCTTCAGTAATGGATCACATGGGGAGAAGGAAG
AGGCTAGTGGAGGAAGGGGAGAGGCTCGGCAAGCATGGAC
CACACATGGGTGAGAGCTTGAAAAGGGAAAACTGGAATCA
AAGCCTGAGAGAAGCCAGAATCTAAAACTTCCCCTCTCAC
TTTAATTTCCATAAAACGTTCTTATGGTAGAAGTTTCTGG
AATCTTCAGTTTAGTGTCTGGGCAATCCATGTAATTGCTT
CATTTACAACTTTGTGGAGACATGCTGAAATTTGGGGATT
AATGTCTTGAATTTCAGCATCCTCACAAACTAAAGATTTA
GCTATTTCCTGTAAAATTTCCCTCCTTTGTTGAGTTCCTC
CATGGAGACAGGAGATCAATTCTGCTTCACTTGCCTTAGG
GATGATAATGATTAGGTGTGAACCAGACCTGGCATTTAAA
AAGTCAGTGATGGATTTCAGGACATCAGGGTGAGGGGACC
AGGCTCCTGAGGGCCCTAACCTTCCAACTTTCATCCAGCC
AGCAGCCATTTCTAGCAACATCCCCATTCAACCTTGTGTG
GGAGGAGTTAATGAGTTGAGTAGGGGTTGCCAGGGAGGTG
AAGTCAATACTATCAAAATTCCAGAGTGGGATTTTAAATT
TACATATGCCTACTACTTTGGTCTATTCCAGCTGTTATAA
CAAAATATCATAGACTGGGCAGCTTATCAACAACAGATAT
TTCTTACTGGAGGCTGAGAAGCCCTAGATCAAGGTGCCAG
CAGATTCAGTGTCTGGTGAGGACCACTTCCCAGTTCATGG
ATGGTACCTTCTTTCTGTGTCTTCACATGGTGGAAGAGAC
AAAAGAACTCTCTGAGGTCCCTTTTATAAGGGCATTAATC
CCACTCATCAGGGCTCCACCCTCATGTCCTAATAAACTCC
CGAAGACCTCACCTCCTAATACCATCACTGATATGGTTTA
GATGTTTTGCCCCCTCCAACTCTCATGTTGAAATGTGACC
TCCAATGTGGGACATGGGCCTAATGGGAGACGTCTGGGTC
ATGAGGGCGGATCCCTCATGAATGGCTGGGTGCTGTCACA
CCCAGTAATGAGTGAGTCACAGTAATGAGTGAGTTCTCAC
TCTATGAGTTTATGTGAGATCTGGTTGCTTAAAAGAGCCT
GGCACCTCCCTTTTTTCTTTCCCTTCCCTCTTGCGCTCTC
TCTCTCTCTCTCTCTCTCTCGCCATGTGATATATTGGCTC
CTCTTCCCCTTCCACTATGATTTACAATCTTGACTTCCTG
AAGCCTCACCAGCAGCAGATGCTGTACTATGCTTTCTATA
CAGCCTACAGAACTGTGAGCCAAATAAGCCCCTTTGCTTT
ATAAATTACCTAGGTATTCTTTATAACAATGCAAATGGAC
TAATACAATGACCTTGGGGGTTAGGATTTCAACATGTGAC
GTTTGGGGGCACATGAACATTCAGTCCATATACTTACCCT
TCCATTTTCCCCAGGAGGCTGATGTACCTATCTGCTAACA
CCCACCTTCCAGGTGAGGACCACAGCTCTAATCCCAAAAC
GTTCAGTTTATAAGTGAGTGAACCGAGATTCAGACAGACC
AAGTGACTTCCCAAAGTCCTATGACCAGCCAGTAAGAGAG
CAGCAATAGAAACCAGGCCACCAGATTCCCTGCCAGCCTC
AGGCCATCTCTACCATCATACAATTCATACAACCAACCTT
CTACCCAGCAGTAAGTGGGGAGGATGAAGAAATAATAAAG
GCTTGGGTTTGTACTCATCTTCCTTGCACACTCAGAACAC
ATTGGAAGCAAGTGTGATTAAAGCCCCTCCTCCACATCAC
TGACTCCTTGATGGCAGGTGACACTCACTGGCCCAGCCAT
CCATCAGGGCCTTGTGTTTTGCCTCACAACAAAGTCGCTC
CCCTATGAACCTTTCCCAGGATGGATGCATTTTATTCCCA
GGAATCTTCTCCATCCTAAGAGGCTTTGAACAGTCAAAGG
CTTCAGGGAGCTCGAACAGGACTTCCCTGCATGTGAAAGA
ACTGCGGGTCATAGAGGCAGGGACCAGGTATGAGCCAGCC
ATGTCCTTTTGTAATTCAGATGCCTGGAACTGGCACAACT
CTGGAAGCTCACAGCCTCCTAGAACTTAAAAAAGCATCTC
TGATCTGGGCAGTCTGCTGTTCAATACCTCCTAATCTGCT
CCTTAAATACGGCTCCATTCATAAGGTAAGCATCCACTGA
AAACAGAGGGAAAGACTTATTCATTCTCCTTGTTCTGTCT
TCAAGGGCGGTGACTCTGCACCTACAGAATAAAGCCATGC
TTTCATGCAGAGCACACCACAATCTGGCCACAACATGCCT
TTAGCTCACTTTCTTCCTCTCTCTCCTCCCCTTTGCCTTT
CTCTCTCTCTCTCTCTGTCTTTCTCTCTCTTTCTTTCCTT
TCCAAGCTCTATTCAGAGACTTCAAGCAGGCACTGCACAT
TCTTGCCTTTAGGCACTTCCTTCTATGCCTGATGCAGATC
AAACATACAATAGGCATATGTTGGGCAAATAATTTTCAAA
ATGAATGAACGAATGGTATGATTTTGTCTGCCTAGAAGAT
TTCCCGCCTTGTCCTCACTGATTTCAAATCCTTACTCTCT
TCTGACTTCACCGAGCTCTTCTCAGAACTCACGCAACACC
CATTGCCCAAACCTCTCCTTTGACCTCTTTCCCACGTTAC
CACGTGCACCACCAACGTCCTCACATGTCCTTGTGTTCCC
TGTGCTTTGCTGGCATGAGGTTTCTAATATAAGTGGTTGA
TTAGTGGATTCCACTATTTTCTACAACTGTTTACTATGTA
ATTGGTCTCACTTAATAAATATAACATCTATGCCTCGCTT
TATAGCTTATAGTGTTCTTGGCCGTGTGTTACCTCAGGTG
GTGCCTGTAACAACGATGATGAGTTAGAGATCGGGACCCC
ATTGACCCAAGAAGACAACCAAGACTCCCGCAAGGAGCTG
CAGATGATGAAACAGACCTCCACAGGCAAAACGCACTGCC
CCTTCCCCTGGTCCAGAGCTGCCAGATTAAGCCTGTTAAG
AACAGATGGTCACTGTGATGGTTAATTCTGCATCAACTTG
ACTGGGCCAAAGGGTGCCCAGATAGCTGGTAAAACATTAT
TTCTGGGTGTGTCTGTGAGGATATTTCTGGAAGAAGTTAG
CATTTCAATTGGCGGATTTGTTACAATAGGTATTTAGGCA
GACATAAGCAGAGCAGGAGAGTCTCCCCCAACAACCAGGA
ATGTTAGGCAACCACCAGGTGATGGCCAGACAGTTGTTAA
CTGTCTCTCTAAGATAATTTTTGGGCACAGCTGGCACCGG
GTAAAAAGCAGTCTCCCAATAAGTAGAAAACACCTGAAGC
CAGTGATCAGCCACTTCCTGACAAGATCTCAGGAGCTGGG
CGAGTAGGTTAAGCACGCACGCTAAGAGGCAAAACGGTGC
AGTTTAACTGCTATGTGACCTTCCTCTAGGAACACTCAAC
TGGTAACGGAAGAATGCCTCAAACCAGCATGTGCACAGTG
TTGGAAAACACACTGCACATGAGGCCCCTCCCAGTGCTGG
CAGGCCACTGCTTACGCAGGATAGCTCACCCCAAGGGAAG
AATCCCAGGAGAAGTGACGCAGACCCCAGAAGTGTACCAA
CATACCAAACCCCAAGCCAAAGGTCAAACTGGGCACTCGA
ATCTCTCAAGTCACTGGCTTGGCCCTCTTCCAAGTGTTCT
TTATATCCTTTTGTTCCTGCTCTAAAACTTGCCTCAGTCT
CTCACTCTGCCTTACACCCCTCCGTCAAAGTCTTTCTTCT
GAGGAAGCAAGAACTGAGGTTGCTGCAGACCGTATGGATT
CGCCACCACTAACAGATTGAATGAAAAAGATCGCCCTTAC
CCATGTGGGCAGGAATCCTCCAATCCTTGAGGGCCCAGAT
CCAACAAAAAGGCAGGGGAAGGGTGAATTTGCTCTCTCTG
CTTGAGCTGGGACATCCATCCTTTCCTGCCGTGAGACATC
AGCACTCCTGGTGTAAGAAACCAGGACTTCGCCATCGGCC
CCTTGGCTCTCAGGCTCTCAGACTCGGGCTGCAACTACAT
CACCAGCTTTCCTGGTCCTCCAACTTGCAGACGGCAGATC
AAGGGACTTCTCGCCTTCCATAATCACATGAATCAGTCCC
TCATCATACATATCTTTTTATATATCTGTATGTCTATCCT
ATTGGTTCTGTTTCTCTGGAGAACCCTGATTATCTCAGTC
CCCCTAGACCCAGGCTGAGTGATCTTGCCAGAGTTTTGCC
TGCCCTCCAGGCCTGCCTGAGCCAGGGGTTCTCACCAGTG
AGTAGATGCCTCCTGGTTCCCAGACAACTGGTCATCAATA
GCACATTCTTTATCTGTCCCTTGAGTTAATTCTACCTTCT
CTTCTCTCCAAGGGTTTGCTCCCAGCTGGGAGTGATTATT
AGACACTTTGAAACTAGTAATTATTCTAGTAAATATATTT
TATTCTTATTTGTACATGAAACAGAGGGTGGAAAACCTGG
ATGCCCATATTGTATTAATTGCTTCACCTGATTAAGCTTT
AAATTAGATGACATTTTGCACTAGTTGGATGGAAGGCAGA
AATAAATTGATTGGCTGCTACACGAATGTGCCTCTGATGT
TCAGGTTTGATTACAGCTGGATGGAGAGAAGGAGAAAGAA
AAGGACATTAAAAATGACATTCATTTATATTGGCTTTAGT
GAGCCTCTCAGAAAAGGGGCTCCCAGTCATTTTTATCTAG
AGACATCCTAGGCCACAAAGGAGCTGGAGCAGCAGCTCAG
GAACCTGGTCTATTTCTTCAGTTTGGTTCATGAGAGGACT
GGGTGCTTTGGGGGTCTGGGTGGTGAGGGGAGTCTGCACC
GTAGAATGATTGAGAACCAGACCCCAATTAAGCTTCACAT
TTTTTTAGGTCTGGTTTCTTCTTCAGTGTTTTCATTTTGG
GTCTAGAGAGGTGAGAGGAAATGTCACTTTGTCCTCATGT
CTCTTTCAGAAACAATATGAAGCAGTGCCTGGCTTGCTCA
GTTTGTATCCACCTGTGTCTTACTGGAGCTCAACATGCAC
GGCCCTTGCCTCTAGAGAAAGCCGACTTCTCTAGAAGGTT
CCATTCATATTTACCTGTCTCTCCCTCTAGCTTTCAAGGC
CTCCAGAGTAGAAGGGGAAGAAATCAGACTTTCTTCCCTG
CCCTGGGTGACCCAGAGGGCGGATTATCTTGTCAGCAAAT
GAACGGAATGGAGGTATCATTCCCTGGGAACTTCCAGGAG
CTCCCAAGTGCTGACTCGGGAAACAAGGGTCTCCAATTTG
ATCTTTATTTACATGTTTAATTATTTTGAGACAGGGTCTT
GTTCTGTTGCCCAGCCTGGATTGCAGTGGTGTGATTATAA
CTCAGTGCAGCCTTGGACTCCTGGGCTCAAGTGATCCTCT
TGCCTCAGCCTTCCTTCCAAGTAGCTGAAACTACAAGCAC
ACGCCATCATGTCCGGCTATTCTTTTTATTTTACTTTTTA
TTTTTATTTATTTATTTATTTAATTTTTTTTGGTAGAGAT
GAGGTCTCACTGTGTTGCCGAGGCTGGTCTCAAACTCCTG
GGCTCAAGAGATCCTCCTGCCTTAGCCTCCCAAAGTGCTG
GGATTGTAGGCACCACTTCACCTGCCCACAGGTCTTCAGT
TTTAAAAGCCTATGCCCAGGAGGGGGTTTATCTTCTTTTT
CACCTGTCACTCAACACTCAACTAGCCTTGTTTTCTCTGA
GTCAATTTCACACCACAGTAATTTAAGGAAATCTGACAGT
GACATAGTGATCATCAGAAGAAACAGGACCCAGGCCTCCT
AAGGCCACTTCAGGGCTGGGCCCCATCCCTGCACCTCCCA
CCCTTGTCAGTGGGTCCAGTGCCCTACATTTTATTCATAG
CAGTGTTGCGAGATTTTTCCTTAGTTCAGCTAAAGACGGG
GTCCTTGTCCCAAGGCCACAAAAGATTAGGCTCGCAGACA
GTTCGAACGGTCAGTAAGGCAGGGTTTTATTGGGTGAAAA
ATGAAGTAAAGGGGAAACAGAGATTCTTAGTGAAGCCAGA
GTCCCTGCTAGTGTGCTTTCTGCCTGCGAACTGAATCGCA
GGTTCCACATAGGAAGGGGAGGGGCCGGGCTCCTGCACCT
CAAGCTGCAAAACTTCTGTGGCTCCACTCCAGCCTGCGCT
CCTTCCAGCCTGCGCTCCTTGCAGCCTGCGCTGCTTCCAG
TGTGCAGGCTGGTTAGAGTTTCTCCTGGGACCCCGTCCCA
CCTGGCTGTCTCAGCAGTGGGCATTTCTTTTTGCTTGGGT
GTTTTCACTCCCCTTTCTGCTGGATTTTCTCCTGTTCTGA
TAAATCTTTCCATTTCCCTATTGCGATAGTGACTAGCCTG
GTATAAGCACAAGTATCACATCACTCACAGATCTCCATTT
GTGGGGTGTGCCTTCTCACCAGGAGAGGACCTCTGGACGT
GGAGTGGCCCTCCTGCTTGGAGATCATGTGCGTTTAGATT
GCAATGCACTGCGGTAATCCAGGAAACTCTAACCCTTGGG
GAGCCTTTGGGTTGCTAAAGTCTTTCATTGGCCTGGCCTG
ATTAATCTTAGATCCAATCCCTGATTTCTACTGGGCTCAT
CCTTTGCTTGTAGAAGACCTTATGGCTTTTTTTTTTTTTT
AAACCCCCTTCTGAACCTGAACATTGCCTTAGAATCCTTC
CCAGAACTCTATTACAAATTGATTGATGTTGGCCTGGAAA
TTGAAACCTGTTCACCTCCCTTAATGTAGCCCATTTAGTA
GTGGAAGGGCTCAATCACCATGGCTGGAAAAATTGATTTT
AGCACTGCGTGGTATAAAACAGTAATTTTTGCAGAGAGGC
AGTATGTTATCCAGAAGAAAGGTAAAGGCAGATTAACGTT
AGCTTTTGATACATTAGAAACATATGTTGTGATTCTCAGG
GTATTCACTAAAAGAACCAAAACAGATTGCTGCCAAAAAC
AAAATTTCAACAAACTGAGTTTAAACATCTAATTGACTTT
TATTAATGATTCATGAATTGGGCAGCATCCTGTCTAAAAA
AATAGAAGGAGTTCCACTAGGCCTAGCAGAACAGTCAGTT
TTTGTAAGGTAACTTGAACAGAAACAAGAAAACAGCTTAA
TACAGAAAAAGTGGGTTGGTTAACATCAGGTTACTTCAGG
TTACTTTCTTTGAAAGGGCTAAAGCAGGGGAGGCTTCCTT
ATGCCAGCTCAGATTGACTGGGCCCTTATAGATTGGTTGC
TTTAAATCTGCTTTTGGAAAAACTGGCCCGCTTGGGGATT
TTTTCTGTTTTTTTAAAGTTTCAGTTTGATCATGTGGCAC
TTCACACAAGTGACTCCATTTTGGCTTGTCTGTAGGGGCT
TGGCACAAGAGCTTAGTTCAAAATAATGGCCTCCCATACA
TTTTATTTAACACTGTATACCCCCAACTAAGAGAGGGAAA
TTGTGAGCCGGGCGCGGTGGCTCACGCCTGTAATCCCAGC
ACTTTGGGAGGCCGAGGCGGGTGGATCATGAGGTCAGGTG
ATCGAAACCATCCTGGCTAACATGGTGAAACCCCATCTCT
GCTAAAAATACAAAAAATTAGCTGGGCGTGGTGGAGGGTG
CCTGTAGTCCCAGCTACTCAGGAGGCTGATGCAGGAGAAT
AGCGTGAACCCAGGAGGCGGAACGTGCAGTGAGCCGAGAT
CGCGCCACTGCAGTCCAACCTGGGCAACAGAGTAAGACTC
TGTCTCAAAAAAAAAAAAAGAAAGAGAAAGAGAGGGAAAT
TGTGAAAGCCTGAGCGTGGGAAAGTAATCTCAGGTACAGC
CAGAGGTCAGAATGTGAGTAAGCAAACAGGACTGTGGGTG
GTCCTGTTGTTCTTTGGGATTGAGTGAAGAGTTCTAGGGA
ACCACAAAATGTCACTGGTCAACTGCAGCTTCCCTCCTGC
CTGTGTATGCTTGATCTCCTCTTTGGATGCTGCCTCAGAG
CCCAAGCTCCTATTGCTGTAGCCCAGTGTACCTTCAGCAG
GGCAGGTGGGTTGAAGTTGGCATCAGAGGGAGTGTGTGTT
CCCAGAACAGTTTGACTTCTGGAGAAATTTTAAAGAATTG
TCTGCCAGAGAGCTTTTCCCCTGTATTTCCCCCAAGACTT
ACCAATATTTTCATTTTTTTGACCCAGAGATTAGAGCTCA
ACCATTACCTCTACCACTCTAACTCCCATCACCATCTCAA
ACAAGACTAGTCTTAGGCAATATCCCTAATCATACCAGTT
AATAACCAGAGAGAATCTACATAGCTTTACAAGCAGATAC
AAAAGAGAAGACCATTCAACAAATGTCTAGTGACCAAGCA
TGAGTCATGAGTGCCTGCATTTCACTCAACTAATATTTCC
TCAGTGCCTACTATGTCACCTTTGATTACTAGCATTTATT
GAGCACTTACTGTGGTCCAGACATATTACTTTTTTTTTTT
TTTTTAGACGGAGTCTTGCTCTGTCACCCAGGCTGGAGTG
CAGTGGCCGGATCTCAGCTCACTGCAAGCTCCTCCTCTCG
GGTTCACGCCATTCTCCTGCCTCAGCCTCCAGAGTATTTT
TTTTTTTTAAGACAGGGTCTTGCTGTTGCCCCAGCTGAAG
TACAGTGGTGCTATCGTAACTCACTGCTGCCTTGAACTCC
TGGGCCTGAGGGATCCTCCTGCCTCAGCCTTCCAAGTAGC
TAAGACTACAGCTGCATGCCACCACACTCAGCTAATTTTT
GTAGGGTTTTTTTGTTTTGTGTTTTTGTTTGTTTGTTGTA
GATACAGAGTCCTACAAAATGTTGGACCTGTTAGTCTTGA
ACCAACCAATGTTGCCCTGGCTGTTCTTGAACTCCTGAGC
TCAAGCAATCCTCCCACCTTGGCCTCCCAAAGTGTAGGGC
TTATAGGCATAAGCCACTGCACCTGGCCTATATATGCCTT
TGATCCTTCCAATAATCTCACAGAGTAGTTCCCATTATCA
TGTCCACTTTACAGGTGAAAAAACACATGACACAGAGGAG
TGAAACAACTTTCAGGAGCTAGAAATGGGGCCAGTAAAGG
AACAGACCTGGACATTACACATGCTCTATCTGGCTTCACT
GCACAACAATACGTGACAGTTCCCAGGACAGCCTCAGCCC
TCAGTGGGTTTTTGGTTTAGTAAGGAAGTAAACAGGTACA
TGCAAGACTCCAAAACAGGACAGATAGGATGAACAACATA
AAAGAATGACAAGTGGTGGAAGAGAAGAGGGAGAGACCAG
GCAATGATGAGGAAGGCAGCGCTTGTGGAAGGATAGGGAG
AATTTGTTTCATCTGTTTCATCAAGAAACAGAGCCACAAA
GTTAGTCACATGAAAAGATGGGACAAGCATGCCAAGAGTA
GAAAATAGGGTGAGCAAAGACATAGATTTAGAAAGGAAGT
TAAGCTTGGGAAATGACTAGTCGGGCTGGTTTGCCTGGAG
TGTAATAGTAACACTAATAGTAACAACAACAGTAATGATG
ATAATGTGTTTTCATACATTGGCGCTGGGAGAATTAAGTG
CTGTCTGTACCACTGCACCACTGAAGAGTAACTAGGAGCT
CCTGCTGGTTTCTCCTGGACTCTGCCATATGTGTCTTTTG
CTTTACTGATTTTAATCTGTATCCTTTCACTGCAATAAAC
TACAACCGTGACTATAACAACAACAACAAAAAGATGATGA
TGATGATGAAAGTTATTAATACTTCCATTGTGCCAGGCAA
AAATCTGAGCACTTTATGTATATTAAGCAATTTAATCCTC
ACCACAGCCCTATGAGGTCAGTACTATTATTATGCACATT
TTACAGATGAGGAAATGAATGCAGACAAGGACAATAACCT
ACGTGAGGTCACAGGCTAGATTCAAATCACTGGGATTCCA
ATCCAGGCAGACTGGCTTGAGCCTGTGTGATCTAAACCAT
GATGCTTCTGTTGCAGTTAGACAGAACATTAGTGAAACCC
ACTAAGGAAAAGAATACAGACTTTGCACACCAGGATTAAA
ATAACCATTTATTAGTGATGTGACCTTGGGCAAGTTTTTG
AACCTCTCTCAAATATCAAATTCCGTATTTATCAAATGAA
GACAACACTACCTACATCAGGGCACTGTGAGGAGTAGAGC
TATATATTATCTCTACCAGTGTATACCAGATACACACTTA
TATACCTATATACCACATATATAACTATATAGCTATATCT
GGTATATACTTATATACCAGATAGCACCTGGTATATAAGT
GGAAAAAGGATGTAGGAATGACAGGGGAAGAAATAAATAT
CTGATTCAGGAGATGCTATTAAAGGCCTTCAGCGAGTAAC
AGGATTGCAGCTGAACTATAAGAACTATCTGAAAAGGCCG
GGCGCGGTGGCTCAAGCCTGTAATCCCAGCACTTTGGGAG
GCCGAGATGGGCGGATCACGAGGTCAGGAGATCGAGACCA
TCCTGGCTAACACGGTGAAACCCCGTCTCTACTAAGAAAT
ACAAAAAATAGCCGGGCGAGGTGGCAGCGCCTGTAGTCCC
AGCTACTCGGGAGGCTGAGGCAGGAGAATGGCGTAAACCC
GGGAGGCGGAGCTTGCAGTGAGCTGAGATCCGGCCACTGC
ACTCCAGCCTGGGCGACAGCGCAAGACTCCGTCTCAAAAA
AAAAAAAAAAAAAAAAAAAAAAGAACTATCTGAAAGGAGT
TTATTGGAGGAACAGGTTCTTGATTGGAATGCCCAAGACA
TTCTAGCGAATGTCAAAGTCCTAGGTTTATCTCCTCAGAA
ATTATAGAAATTTATCATCTATATCATCTAGGAAATTATA
TCATCTAGGAATTCATCCTATGAAAACAGAGATGTACTAA
AGATAAATATGTAAGCGTGTGTTATTTAAATGCAAACAAA
TAGAAACAACTGAGTTTTTAAAATTAGATATTTATTTATT
TATTTTTATTTTTTATTTTTATTTTTTTTTTGAGATGGAG
TCTTGCTCTGTCACCCAGACTGGAGAGCAGTGGCACAATC
TCGGCTCACTGCAACCTCCACCTCTTGGGTTCAAGCAATT
CTCCTGCCTCAACCTCCCGAGTAGCTGGGATTACAAGTGT
GCACCACCACACCTGGCTAAGTTTTGTATTTTTAGTGGAG
ACAGGGTTTCACCATGTTGGCCAGGCTGGTCTTGAAGTCC
TGACCTCATGATCCACCTGCCTTGGACTCCCAAAGTGCTG
GAATTACAGGCGTGAGCCACCACACCTGGCTAATTAGATC
TGTGTTGTACAAATGATGAAACGCATGTGATAGAATGCTA
CAAAAAGCATTAAAAATGCTATTTTGGAGAACAATCTGAT
GACTAAGTGCTCATTGTAAATTATCAAATGTAGAAAAAGA
AACAGCCTATAAAAGAGTGTATACAGTATGTTCTTATAAA
TATACCTAATCTGTGTCCATATGCATTAAAAAACAAAACC
TATTAAATAACTGCTAATAGTAATTCTTGGCCAGTGGAAT
TATGGGTAATACTAGTTACCTTCTTCATTTATTTTCTATT
TTCCAAATTTTTAGAGTGGCTTTATATGTATTACTTTCTA
TATACAAATATTTAATTTTAAAATACATTTTAAAATATTG
GATATAAAGCTTTAAGTGGAAAATTTTAGTAACAATAAGT
CCACCAGAGAGCTAGTGATTGTGAAACATATTGTATCTGG
TCAATATGGCTGGTTACTAGATGTTTGGTTTGGTTTGGTT
TTTATGTTATCACATGTTAGTTGATTTTGCTTTTAAAGTA
TGGATCCACAATTTAAAATAAATTAGACCAATTGGAAACA
CTGAAATCCTTTTTCTTTGCTAAACATTTTAAGAACTGGG
CCTTTATCCTGCTTAGCAAGAGGAGACAGACATCCCAGAC
AGGGCCCTGGTGTAAAGAGACGTCTATAGCCAGGCATCGT
TAAGAATGGCAGGAAAATCGCTTGAACCCGGGAGGCGGAG
GTTTCAGTGAGCGAAGATCACGCCACTGCATTCCAGCCTG
GGCGACACAGCGAGACTCCATCTCAACAACAACAGCAAAA
AGAATGGCAGGAGAGACACTAGTTCTGCTGCCATGAAAAT
GGAGGAAGATGTAGGCTTTATCTTACTGCTGGCTTTCTCT
CTCTCAGAAAATCTTAGTGTCGCAGCAGAAAAAAACGTTA
AATTATTAAAGTCTGTGCTTAAGAAGCTGAGGTGTTTTAT
GAACACCACTGTGACCATTAAATCCATTTTTACTGTGGTC
TGTGATTTTATTTTCTTAAATTCATGGTGACATGCTACTC
TGAATCATGGAGGATGGCAGGCACATTGCTTTATGAGGTA
ATTTCCTAGGTTTGAAAAGTAGCCTAGAACCTTCAGGAGA
ATGAATAGCAAAGGGAGGATCACCTACCTTTCTGGAAAAT
TACCCCAAAAGGTAGATTTTGGATTTTGTCTCAGTACCAT
AGACCTGCACGCTTAAACATAGTTAACATGGTAAATGTCA
TGTTTATATATATTTTAACACATGCAAAAATGTTTTTCAT
AGAGTTTAGATTAAAATCTTTTATCAGATACATGTTTCAC
AAGCATTCTTTCCCAGGCTGTGGCTTGCCTTTACCTTATC
AGTGTTTTCTAAAGAGAAATAGCTGACATTTTGATGATGT
CCAGTTTATCAACTTACCATTTTATAGTTTATAGGACAGT
GCTTTGTGTCCTATCAAAAAAAATTTTGCTCAACATGAGT
CACAATATATTCCTACTTTTTCTTCTAGAAGTTTCTTCTG
TGGCTTCAGGTCTTAAGTTTAGGTCTATGTTCAATTTGAG
TAAAATTTTATATATGGTCTAAGGTTCATTTTTAGAATGA
ACTTAGTTCGAGTCCATTTGTTAAACAGGCAATCCATTCC
CCATTGAACTATCTTAGTATCTTTGCCAAAAATCAATTGA
CCATATATGTTATGGTATCTTTCTGGACTCTCCATTTTGT
ACCTTAGGCCTAATTATTGATTTATGTAATTGTCTTTTAA
ATCAGTTAAGAGGAAAAGGGGCTAGAAACAAAAAAATACA
TTTATACTTTTATATTTGCCCATGGAGTTACCTTTAGGTG
TTCTTTATTTACCAGTGTTCTTTATTTATCACATGGATTC
AAGTCACTGTCTAGTGGTCTTGCATTTTAGTCTTAAGTAC
TCCCTTTAGTAATCCTTGTAGGACAAGTATGCTAGAAAGA
AATTCTCTCAATTTTTGTTTGTCTGGGAATGTCTTAATTT
CTCTTTCATTGAAGGAATGTTTTTGCTGGATATAGAATTA
TTGATTGACAGTCATTTTTATTTCAGTATTTTGAATACAT
CACCCCACTGCTTCTGCCTTTCTGGTTTACAATGAGAAGT
CAGCTGCTACTCTTATGGAGGTATTCTTGTACCTGATGGG
TTGCTTGTTTCTTAGTGCTTTCAAAATTCTGTCTTTTTGT
TTGACTTTCAACAATTTGATTATGATGTGTCTAGAAGTGG
CTCTCTTTGCATTTATCGTACTTGGAGTTTGTTAAACTCC
TTGGATGTGTAGATTGATGTTTTTCATCAGATTTGGGGAG
GTTTTGTTTTGTTTGTTTGTTTTGTTTTGTTTTGAGACAG
AGTCTCGCACTGTCACTCAGGCTGGAGTGCAATCTTGGCT
CACTGCAACCTCTGCCTCCCAAGTTCAAGCAATTCTCCTG
CCTCAGCCACCCTAGTAGCTGGGACCACAGGTGTGCACCA
CCACACCCGACTAAATTTGTGTGTGTGTGTGTATTTTTAG
TAGGGATGGGGTTTCACCATGTTGGCCAGGCTGGTCTGGA
AGTCCTGACCTCAGGTGATCCACCCGCCTCGGCCTCCCAA
AGTGTTGGGATTACAGGTGTGAGCTACCATGCCTGGCCCA
AATTTGGGGAGTTTTCAGCCATTATTTCTTCAAATAGTCT
TTCTGCCCATTTCTCTCTATCCTCTCCTTATCTGACTCTC
ATTATGATTATCTTGGTAATTTTGATTGTATCCCACAGTT
CTCTAAGGCCTACTGTTATTGTGGGCTGTTTTTTTGTTGT
TGTTGTTTTCAAGGTTATTGCAGACCTGGCTAGGTGGGAT
GGGAATAGGGAAAGTTAAAACATCACAAAGCTCAATGTTC
TTATTGAGATTCAGATGTTTTTCTTGATTGCTACTGAGAT
GAAGCAAGGACCTCCTCTTAGGGGCCTGGGAGCCCCCTCA
CCTCCACCCCCATCAAGCATGGAAATTAAGGAAAATCTTG
AGTTCCTTTAAGGGAAATTCCAGGTACCTAGCTAGCCTTG
AAAAGTAAATAATAACTTGATAAGCAAGAAAATGATAGTA
GCTTGATAACAATAGCCAAAGAAGTTAGAATCCAGAGATG
TTTGGTTCCCTGTGGAAACTGAAGCTAACATCTTAACATG
TGTCTCTGGGTTGCTTTTCAGAAACCTAGACCCCTACCAA
ACAGTTCCTCTGGCACATGGACCTCAGATAAGAGGAAACC
AAGGACTGAACTCTGACCTCTGCTCTTTGTTCTAAATTTC
TTCAGGAGGGGCCTGGAGGGAGTCACACCCACAGGCCAGT
TAAGGTTCTTTACTGCTGATTCCAAATTTTTGGACAAAGC
TTTGCTTCTTTACCCGATTGCAAATCAGAGAACCTTTGAA
TCTGTCTATGACCTGTAAGTCCCCACTTCAAGATATCCTG
CCCTTTTTGGCCAAAACCAATGTATTAATTTACAATTTTG
CCTGTGACTTTGCTATCCTGAAATTTAACCCTGCCTTTAA
AAACTGTCACCTGCAAGCCATAGAGGAGGTCAGGATTTGA
GCCCTAGCTGCCTGGTTCTCCTTGCTTGGCACCATTCAAA
TAAATGCCTTCCTTTCTACCACTGCAAAACCTCAGTGTGC
ATATCTGGTTTTGCTGCACTGAGCAAGTGGATCCCAGTTT
GGTTCTATAACACTACAAGCTTTTGGTTAACTTCCAGAAC
TGAAAAAGTTGTTCTGACAAATTTTGTCATAACAGACAAC
CCCTGATATATAATGGTTCAACTTAAGATTTTTCACTTTT
ACAGTGGTGTGAAAGCAATACGCATTCAGTAGAAACCATA
CCAGGAGTACCCAAGTAACCATTCTGCTTTTCATTTTCAG
TACAGTCTTCAACAAATTACATGAAATATTCAACACTTTA
TTATAAAATAGGCTTTGTCTTAGATGATTTTGCCCAACTG
TAGGCTACTATAAGTGTTCTGAGCATATTTAAGGTAGGTT
AGGCTAAGCTATGATGCTTGGTAGGTTAGGTGTGTTAAAT
GCAGTTTTGACTTATATTTTCAACTTACAATGGATTTATC
AGGACATAATCCCATCATAAATCAAGCAGTCATCTCATTG
TCCTGGAGGAAAGAATTTTCAGAGGCGCTTACTCTGCCAT
TCTGGCTGACATCCTTTCCCTTTCATCTATATGTCTATCT
ACACACCAATACCACATTTTCCTGAATATTGCATAGCACA
TCTTAGATAGTGTGAGTATTCCAATTCGGTTCTTATTTTT
CAAAATTGTTTTGTCTATTCTAGGTTATTTGCATTTCCAT
GAAAATTTTAGAAATGGCTTGCTATTCTAGGCCAGGTGCA
GTGGCTCATGCCTATAATCCCAGCTCAAGACCAGAGCAAT
ATAGTGAGACCTCATCTCCACAGAAAAAGAAAAAGAAAGA
AAAGAAAGAATGAGAGAAAGAGAGAGAGAGAAAGAAAGAG
AGAGAGAGAAAGAAAAGAAAGAAAAGAAAGAGAGAGAAAG
AAAAGAAAAGAAAAGAAAAGAAAAAAGAAAGAAAAGAGAA
AGGACTTGCTATTCTAAATGTCTACCCAGGGAATCTGTTA
GGATTGTGATTCTTGTGATTTGGATTCTGTAAATAAATTT
GGCAATAAATGACATCAAAAACTACTGAGTCTTCCAACCT
GTGAAATATCTCTTCATTTGCTGACATCTTCTCTAATTTT
TCTCAGCACTGTTTTGTATGAAATAGTTTTCAGTGTACAG
GTCATGTATATATTTTGTGAAATATATCACTATATTTTGT
TCTTTTGATGCAATTGTAAATCTATTGTATATATTTATAT
GTATATATTTATATGTATATATTTTAATCTAATTTTCAAA
TTGTTCATTGCTAGTAGATAAAAATGCAACTCATTTTTAT
ATATTGGCACTGCTAAGCTCACCTATTCTGCTACCATTTT
TGTATATTCATTACTATTTTATACATATATAATCATGTCA
CATCATCTGTGAATACAATCAGTTTTATTTTTCACTTTTA
CATCTATGCATTTGACTTCTTTTTCTGGTCTTATTTCACT
GATGAAGACCTCCAGTACAAAATGAAATGGAAAGGGCAAA
AGCAGGAATCCTTACCTTGCTCCAGATCTTAGAGGTGGAA
CATGCCGTCTTTCATCACTAAGCATGTATCTATCAGGCTG
AGAAAAATTACCTTCTATTTTTATTCCATTTCCCTTCTAT
TTGTTGAGTGTTTTTAATCATAAATGGGTATTACATTTCG
TTAAATGCTCTTTCTATTGAGATGACTATATTTTCTCTCT
CTCTCTCTCTCTCTTTCTTTCTTTCTCTCTCTCTTTCAGA
CAGGGTCTCACTTTGTCACCTAGGCTGGAGTGCAGTAGCT
TGATCATCGCTCATTACAACCTCAAACTGCTGTGTTCAAG
CAATCCTCTGGTCTCAGCCTCCTGAGTTGCTGGGACTAAG
TTGTACACCACCACACCCAGCTAATTTTTTAATTTTTGTA
GAGACAGGGTCTAACTTATGTTGCCCAGGTTGGCCTCAAA
CTCCTGGCCTCAAGAGATACCCTGCCTCAGCCTCCCAAAG
TGCTGGGATTACAGGCATAAACCACCATACTCAGCCTGGC
TTTTCTTTTTAAGTATGTTAATGTGATGAATTACATTAAT
TTTTCACATGTTGAACCAACCTTACATTCCTGATATAAAT
TCTACTTCATAATCATGTGTTCTGGATTATATTACTACAT
TTGATTTGCTAAACTTTTGTCAAGAATTTTCACTAACTAT
GTTCTTGAAAGATGTTGGTATGTACTTCTCTTTTCTTCTA
CTGTCTTTGTATAGTTTTGGTATCAGAACAATATTGGCCT
CATAGAATGAGTTGAAATGTTCCCTCCTCTTCTATTTTCT
GGAAGAGTTTGTGTAGAATTGACATTATTTATATTTTAAA
TATTTGGTAGAATTTAGCTGTAAAGCCATCTGGGCCTGGA
GTTTTCTCTCTCTCTCTCTCTCTCTCTGTGTGTGTGTGTG
TGTGTGTGTGTGTGTGTGTGTGTTTCAGTAAACTTCTTAT
CATAGGATAGTTTTAGATTTACAGGAAAGATGTGAAGTTA
GTATCAAGAGTTTCCATATACTTCATACCTGGTTTCCCCT
ACCATTGATATTTTGCATTGTACATTTATCACAACTAGGA
CCTGATATTGATGCATTATTATTATTATTATTATTATTAT
GTTTTTAATTAAGTTAGAGTCTTGCTCTGTCCCCCAGGTT
GGAGTGCAGTGGTGTGATCTCGGCTCTCTGCAACCTCCGC
TGCCCAGGTTCAAGTGATTCTTCTGCCTCGACCTACTGAG
TAGCTGGGACTACAGGCGCATACCACAACACCCAGCTAAT
TTTTTTGCATTTTTAGTAGAGATAGGGTTTTGTCATGTTG
ACCAGACTGGTCTCAAACTCCTGACCTCAAGTGATCTACC
TGCCTTGGCCTCCAGAAGTGCTGGGATTACAAGCGTGAGC
CACGGTGCTGGGCCTGATGCATTATCATTGATGAAAGTCC
ATATTTTATTCACCTTTTCTTTTTACTGAATGTCTTTTTT
CTGTTATGGGTAACACATTACCTCTAGTCATCATGTCTCC
TTTGATTCCCCATGGTTGTGACAGTTTCTTCACACTTTCC
TTGTTTTCAATGACCTTGACAGTTTTGAGGAATATGGGTT
AGGAATTTTGTAGAATGTTCATCCACTGGACTTTGTTTGA
TGTTTTCTGAAACTATACTGGGACGATGGGTTTTTGAGAG
GAAGACTACAGAGGTAAAGTGCTGTTGCCATCACATCACA
CCACGGTATGCAATATTAACTGGAATCACTGTTGATACTA
ACTTTCTCCTGCTGAAGTCAGGCTTGCCAGGTTCCTCCAC
TGTAAAATTACTCTCTATGCTGAGGATGTTTTAAATTACA
TATTTAATTTCCCTAATAAATACAGGGCTATTGGTAACAT
TTCTTCTCAAGTGAGGTTTGTGTCTTTCAAGACATTTGTC
CATTTTATTCCATTTGTTGGATTTATTGACTTAAATTGTC
CACACCTTTCCCTTGTATCTTCTTAATATTTATCAGAGGT
GAAGTGGTGGCCCCTCTCTTATTCCTAATGTTAGTAACTT
GTGTCTTCTTTCTTTTTAAATTTTTTTCTTTATCTTTTCT
TCTCTTTTTTTTATATCATATTAGTCTTCCAGGGGAGGGG
TCTTATAAATTTTATTTATCTTCTAACAAAATTAGCTTTT
AGTTTTGTTTGTTTGTTTTTTGAGATGGAGTCTTACTCTG
TCACCCAGGGCGGAGTGCAGTGGCACGATCTCGGCTCACA
GCAACCACCTCCTGTGTTCAAGCAATTCTCCTGTCTTGGC
CTTCAAAGTAGCTGGGATTAGAGGCGTGCACCAGCACATC
TGCCTAATTTTTTTGTATTTTTAGTATAGACGGGGTTTCT
CCATGTTGGCCAAGCTGGTTTTGAACTCCTGACCTCAGGT
GATCTGCCCACCTCAGCCTCCCAAAGTGCTGGGTTTACAG
GCATGAGCCATCAGGTCCAGCCAGCTTTTACTATCATTGA
TTGTTCTTTATTGTTGTTGTTTCCTATTTTGTCAGTTTCT
TTTTAATTATTTACTATTTTGTTTCTTCTGATTAACTTAG
CCTTAATTTGCTAAGACTAAGTTTTAAACTATATATTTAG
TTTCCCTAATACATATAGGGCTATGTGGAAAGCTAGTTCA
TTCATTTTCAAGCTATCTACCTACATTAGCATGACATACT
ACAGATTTCTCTCTAAGTACTGTTTTAGCTGCAGCCAACA
AATGTTTCCATGTTATGTTTTCATTTTTTTTCACCCTCAG
AGATTCTTCTTTGTTTATTGTGTATATTTAAGGTGTAAAT
ATTTTCATTTTTATTTAGTTCAAATATTTTCTAATTTCTC
TTGTCATTTCTTCTTTGACTCATGGGGTTATTTAGAAGTA
TGTAGTTTAATTTTCAAACATTTGGGAGGATTTTTAAGGT
ACCTTTCTGTAAGTGATTTCTAGTTTAATTCCTTTGTGGT
CAGAAAACATACTTCGTATGACTTAAATCCTTTTACATTC
ATTGAGACTTACACTATGATCCAGAATATGGTCTATTTTG
GTAAATGTTTCACATGCACTTAAAAATAATGTATATTGTG
CTATTCTGAGATGGAGTGTTACATAAATGACAAGTTGGTT
GATAGTGTTGTTCAAATATTGTATGCTTTTACTAATTTTA
TTTCTTCCTGTTCCATCAGTCATTGAGAGAGAGAGAGAGA
TTGAAATCTCCAACTATAACTGTGAACTTGATTACTTCTT
CTTTCAGTTCTATCAGCTTCAATTTCTTTTGAAGCTGGGA
TATCAGGTTAATACATATTTAGCATTTTGATGTTCTCTTG
ATTACTTGATCTCTTTATTATTATGAAATGATCCCTTTTA
TCCCACATAATATTTTACTATATTTATATTTTAGATACTG
TATTCTTCATCTTTATAAGTTTCACTCAGGTCTTTTCATT
CTTTCATTTATTGCTTCATCATATTTGTCCTTTTCCTCTA
CTTTCTTGTATAATGGAACTTATTTATAACTGTTTTAGTA
TTCTTATATGCTAATTCTATCATGTCTATCATCTCTTTCA
TCTCTGGGTATTTCTATCAGTTACTTTTTCTCCTGATAAT
CGTTCATATTTTCTTGCTTTTTGCATTTCTAGTAATTTTT
GATCGGATCATGAATATTTTGGGATTTGTGTTTTGGGGTG
CTGAAATTTTTGGTGTTCCTTTAAAAAGTGTTGGACTTAG
TTCTGGTAGACAATTAAGTTATTTGGAATCAGTTTGCTCC
TTTCAAGGCTGCTATCAAGCATTTGGGGGGCATGTCTGGG
GCAGCCTTCTAAGGCTAATAATTTATCCCGACTAGTAAGA
TGGTATTTTCCTGTCCTGTGTATTTATTATAAGTTCTGTC
CATTTGGCTAGTGGGAACACGAATTATTCCTGCTTATGTG
CGAGCACCAGAAATGTTTAGCCTACTGCTTTGCAGAGTAG
TTACCCAGGTCCGGGTAGTTCCCTTTCACATGTGGGCAGG
TCAGTGTTCATCTAAAGGTGTGCCTGGTTTCCTCCACAGG
TTTCTTGAGCTATTTCTTGGTGCAGCTCCTTCTTTTTTTC
TTCAGTATTCTGTTCCACAAATTCTAACCACTTTGGCTTC
CTCCCTCCCACTTCTGATCGCTTTCTCCTGAGCTCAGAAT
AATCCTCAGACGGTGTGGGAACTGCTTCCTGCGCTACAGC
CTGGAAACTGCCTCCTGGCACTTAGCTGGGGCAATTATAG
GACTAATCTTGTTTGTTGCCCTCGCTCAGCAATCTCAATT
TTGTACTGCCTATTGACCAATTTCTGAAGGAAAAAAAAAA
AAAAAAAAACATGATTTCTTATCATTTTGTCCAGTTTTCA
AGTTGTGTAAAGTGGGAGGGTAATTCCGGCCCCAGTAGTC
CTTCATGGGCAAAAGTGAAACTCTCGGATGCTCTTTTAAC
AAGTTTTGTGATAGAGAGCGGGAGAGAAGTAGCTTGAAGG
TCAGACAGAATCAAACGAATCTCTTTCTTTAAGTTGGAAA
AGAGATTTTCTTCTGCAGACAAGAGAGAACGAGCAAAGAA
TAAATGCCATTAGAACTAAAGTTTGTGATACTTGGTAGAA
AGCTTCGAGAAGCTCATTTCTGGTGACATTTATGTTTTCT
ATATTGTGGGAGGTACAGTCATCCAGTAAAAATGGTATGT
GACAGAAGAAAATGGTGAAAGTTTAAAGATCGGCTGGAGG
AGGCAGGGAGGGTAAAGTACAGCTGATTAGGGAAGAAAAA
AAACACTGGTGACCAGGTGAGAGGGGTCATATTGTAAGCC
GTAGGTTAGTCATGATGTCCCTCAAAGAAATACGTAACTT
GAATGGCAGCACTAAACATGTCTGAAATGATGCCCTTGAC
CATGAGACCTATAAGACCATGCTCTATAAAACCCAAGGTT
CACAGACATGGAGCACTGTTGAAAAGTCATTCCTCTGGGC
TGTCTCTAAATGTCATTAGAGCAAGGTGCTGCATTTCCAG
TCCTGTTCCCAGGTCTGCCTGTAAAGGCTTCCTTAGATCC
TTGGCTCTTGTTACTCTTTTAAAAACAGAGAAGAGGCTGG
GCGTGGTGGCTCACACCTGTAATCCCAGCACTTTGGAAGG
CTGAGGTGGGTGGATCACCTGAGGTCAGGAGTTCGAGACC
AGCCTGGCCATCATGGTGAAACCCTGTCTCTACTAAAAAT
ACAAAAATTGGGGTGGGCTCGGTGGCTCATGCCTGTAATC
CCAGCACTTTAGGAGGCCGAGGTGGGCGGATCACCTGAGG
TGAGGAGTTCAAGACCAGCCTGACCAACATGGAGAAAACC
TGTCTCTCCTAAAAATACAAAATTACCCAGGCATGGTGGC
ACATGCCTGTAATCCCATCTCCTCAGGAGACTGAGGCAGG
AGGATCACTTGAACTTGGGAGGCGGAGGTTGCAGTGAGCA
GAGATCGCGCCATTGCACTCTAGCCTGGGAGACAAGAGTG
AAACTCCATCTCAAAAAAAAAAAAAAAAGACGAAGAGAGG
TCACACATGGTCAGACGTGTAGGTCACAGAACCACGCCAT
CAACCCTTGTGAAACAGCACCCAAGGGCAGAGACTTGGAG
CTTTCAAAGAGGCACTGTTAGGACAGTTGACTTCACCTGG
GCTGACTGGACCTGTTTCTCTGTGTCTCATTGAGTTGCCA
GCCCTTACCAGCTTGGGATTTTTGGATTTGCCTACGGTGT
CAGTTTCTTACCCATGTTTTGCCCAAACTTTGCATGGTGA
GTGTGCTGAAAGACCCCAGCCTGATCCCCCTGTTCCTTTC
ATTTCGCAAGCTAGGGTTCAGCATCCTACCCATCTGGGCC
CCGACTGTCAGACTTTGTGTGAATTAGTAAAAGTTTCCTT
TCATGTGTAGTCCCACATGAGGGCTTCTAGCCTGGCAGAT
GGAACCTTGGTTAGATTTTAGCCCTGTCTCACCCCCTTGA
CCTGCCTCCCCATGTAGTGTACAACCCACACAACTGTACA
CAGCTGGCACAATGCCCTTCATTTTCTTGCCTTGACTCCC
TACCTTCTCTCTTGGCATTAGCAACTAATAGTGACTTTGT
CTGCCAGGCAGGCTCCTGGCCTCTTAATTCACTGCTTTTT
ATGTCAGTACAGGTGTCCCTCCAGGTGGCCTCAGTCCCAC
CCAGGTGTCTGCAATGGTGCCTGACAGCTATCTGCTTCGC
ACTGTTAAGCCCTGAGCCAAGGATGGTGATGACACACTGT
GTATTAGGAGAAACATCCTCTCTACTGGGGGCATAGAACC
TACTGCCACTGTCTTCTATCCAGATTTGCCTGAGGTGACT
TGAGTTTCCAGAGCCCCTCATGGGAACAGCGTTGGGGCTT
TCCCACACACCCCATCAAGGGCTGTCAGTCTACACAACCA
GTCAGGCCTTCTCTCCCACCATGTGCTGCGAATCACTCTC
ATTTCCACCAGAGCCTGGGCCACAGTGCCCTGGGAACCCC
ACTCTGATCGTCTGCAGCCTTGTTCTGACCCCTCGTCTAG
ACAGTGCTGGACTTTTCCCTTAATGCCAGGCCTGACTTGC
AGGGTCTTTTCAAACTTTACAGTGGTTCTCTTAGAAAGTC
TTGGGAGGAGGCCGGGCACAGTGGCTCACGCCTGCAATCC
CAGCACTTTGAGAGGCTGAGGCAGGCGGATCACGAGGTCA
GGACATTGAGACCATCCTGGCTAACACGGTGAAACCCCAA
CTCTACTAAAAATACAAAAATTAGCTGGGCGTGGTGGCAA
GCGCCTGTAGTCCCAGCTACTCAGGAGGTTGAGGCAGGAG
AATTGCTTGAACCCGGATGTGGAGGTTGCAGTGAGCTGAG
ATTGTGCCACTGCACTCCAGCCTGGATGACAGAGTGAGAT
TCCATCTCAAAAAAAAAAAAAAAAAAAAAAATCTTCAGAG
AAGAAGAGTCTGAAAATGGTGGTGAAGCCTGAAAATGAGG
CAGGGCAATATTTTTTAATTATGTGCTAGGAAATGCTAGT
TCACCGGATGTTTTCTGGAGTAAAAAAAAATTGTCTGGCC
GAATATGTTTGAGAATCCCAGGCTTAGCAGCAGTTAAACA
GGTTCTTCTATTGCAGGACTTCTCAGGGCTTTTGACAACG
CCAAAATGTGTAATGTACCTGTAAGAAGATTTAGAGTACG
TAACGTTTTCCAAACATGTTTGATTACAGAGCATCTCATG
ATCCAGGTGCTCCATAGACTACTCTTGGGAAAAGTTGGGG
TGTGGATCTTTCTCTCCCGTGTTTCCCGGTGCCGTGCTTC
TTTCTCAGATTATTGGGAGGACTGCGGGAGCTCCTCCCTC
CTGGGCATCCACTTGCATTCCTCAGGTGAGGAGTTGCTAT
CTGGGCCCCTCTGCAATCATGTCAGCTGCAAAGGAAGCTG
AAAAACAATCAAGGAAAACGCCTGCTGCGGATGTCTGTGA
GTTCCAAGCCCTCTGCACTAGGATCTGATTGATCTCCTCT
GTTTAACTTGCAGCGTTTGATTTTCGTGCTTTTGAGCTCT
CGAGTCTGCTTTAACAATGCTGTTCCTGAAATATGCTAAT
AATTTCCTTTGAGACAACTGGCCTGCTCATTTCAAAATGA
CAAGTTTTCTCTTTCAGTACTTTAACTGTGAGCTCTCTTT
GATTAAAAAAGAAAAGTTATCTTCTCAATTCTCATCCCTA
CGTGAAAGAACATGATGGGAAGAAGCCTTTGAATAATGAG
CCATGACTTCTACTTCAAACTGCTTGCTCTGTTGATCCAA
GTGGAGAACCTCTTTCCACATCAGACGCCGGTCTTGGCCA
CCCCCCTACCCAACCTCACTCAGTCTTTAATAAGCAGGTA
AGGGCATCTGCTTCCGGGGAGGAAGATGCTCCGTGATGAC
TGGGTTCTAAGGACAGAAGGGTGGGCAGACGTGTTGATGT
TTTAGACCATTTGTGTTACTATCAAGGCATACCTGAGGCT
GGGTAATTTATAAAGAAAATAGGTTCAATTGGCTCATGAT
TCTGCCGGCTGGAAGATTACACATGTGGTGAAAGCCTCTG
GCTGCTTCCACTCATGATGGAAGCTGAGGGGTAGCCAGCC
TGTGCAGAGATCATAAGGCAAGAGAGAAAGCAAGAGGTAC
GGGGGGAGATGCCAGGCTCTTTTTAACAACGAGCTTTGTG
GGAACTCATACAGCAAGGACTTACTCATTACCTTGGGGAT
GGCACCAAAAGACATTCATGAGGGATCCGCCCCTGTGACC
CAAACACCTCCCACTGGGCTCCACCTCCAACACGGAGATA
AAATTTCAACAGGAGGTTTGAGGGGACAGACATACAACGA
TAAGGTGAAGACTACTTGGAGAAAGCTGGAGGCCTGAGTC
CTCTGCACTGTGCAACTGACAAAGAAGGAGGGGGAGAAGA
AGAAAGAGGAAGATGAAGAAGAAAACAAAAAAAGACAGAG
ATGTTTGTATTTTTGTAGTCCAAGTTCTCACAGAACAGAG
TTCCTGGTTAGGCCAGGCTTTAAACACCCTGAAATCAGGG
ACTGGTCATTCAGTAGCACTGTCTGCAATGCCCATACTGC
TGGGTACGAGGTTGCATGCAACCATGGTTTGCTGGAGAAC
AACAGTGAGATGTATGAGGCAGGGCTTTAGCCCTTCATGA
CCTTACAGGATAGTAGGAGAGATGGATGGGTACAAGAGCC
ATTACCATGTAATAAGATATGGGATCTATGTGTGCATGGT
GTACTCAATAGTAGAGCAACACTTAGTGGAGAGAGTTTCT
GTGGGCTGGGTCTGCAGAAGGCTTTATGCTAGTGGTCACC
TTTGAGTGAAACCTTAAGGTTTTACAGGTAGCAAAAGCAA
GAGCCGTATGTCATGACATTCACTGTGATCTCACCAGTGT
CTGTTTCCTCCCACCTCTCCACTGCCTAACAGAAAACCAA
TTTTGATTCCGGCATCTACCTCTTGCCAACACAGGCTAAG
CGCTTTGGGAAATGCTTGACTGACTTTAAGCCAGTCAGCA
CTGTCCATTCCTCTGGCCATCTCATTATTTTGGTGAGAGT
ATTGTATTAATTATATTTTCTTATTTTCTGTATTTTTGAT
ACTCTGACATCTGGGTCCTCACTGACTGGAGAGAGACTGC
CTTGTCTAGGGCTCAGAGATAGAGTAGCAAAAGGTCCACC
CAGGTCTTTCATAGGCAAACTAACAAATCCAGAGCTCATA
CTCTGAGCCACCTCTCCTATCTGGCTCTGGCACTCCAGGA
AGCAATATTCCCATGCCTTAAATCAACCCAGGGCCTGGTA
TAGCCAACTTGGGCCAGCCCCTACACTCCAGAGCCCACTG
AAATTATTCAAACTGAGCCCATTGAAATTATTCAAACTAG
CCAGGCCTAACCCTGCTTACTGTGCCTTGCCTAGCCTTTC
CTATGGAAACCACAGAAAAGGCTCCTGGTCATGCTTTTCC
CTCTCTCCCTCTGCCCTGAGATCCACCTTGGTGTTTCCTC
CTGCACCGGCAGGGATTGCTTCATCTCGGGAACTGAGTAA
CAAACTGTCTTTTCAGTGACGGCCATTTCATGACCCATTG
GTCTCATAATATCTGAATAATAATAAAACCTATACTTTAA
AGCAAGTATGACTTAAGTCCATGCAATCAGGGTAAATTTC
TGGGGTCTGCTTGGAATTATGGCCCAGAAGCACTCTCTCT
TTTCCAATGGATATCAGTGAGGAAAGGTTTATGGCCCTTG
TTGCACATGGCAGCCATCCAGAAATCACAAGAGGAGCCAC
CTGAGCTGGACAGAAGATTGGAGAGGTGGACACAGTCTTC
GAGGACATCACTGAACCTCCAAGCCACTGACTAACTACAC
ACGAAGTCCGCCTGTCTTGTCAGTCAACAGAGCTCTCTTT
AGATAGTTTAAAGGCAGTAATATAATAAAGACTATTCAGA
GGCTCAGAGAATGGTGGGAAGTAGTCTCTGGGTTGCATTT
ACAGGGACAGCTTCCAGCTCTCCTTTGCAGAACTGATGTG
AAATGGTAACTGTTACTGCCATCGACTTGAGCTGCCTCTG
CTTGGGCCAGCACAATGGATGCCCCCGGCCCTTGTCTTCT
ATAGCTGGCTTCAAATAGAGTGACCAGCTCAGCTCAGGTT
ACCCAGGACTTTGCCAATTTTTGCACAGAAAGTCTCACAT
TCAAGACTCCCTCAGTGCCAGGCAAACCAGAATGGTTGGT
CACCCTACTTCCCAATAGAAGTTACAGGAGAGTGCAACTG
AGTGATAGAATCTGTTTCCCTAGCAGCAAGAGGGAATGGG
TCTCTTCATTGGAAAGGTGGGATTTACAATGTGGGGAATG
ACCAGAAATGTGGAGAGGATGTTTAAGCAATTTTGAGCAG
TCAAGAATGACAAATGTATTTAATACAATGAAGCATCATA
CCCAGACTTTCCAGGTCCATGAGCAAGATAAGGCACCTGT
AATTGGGCTTGCAACCAGAGCTCCCTCCTTGATACAGAGG
CTTTCAGCAGCTTCTATTTGAGAGCCACTGTGCTAAACTG
AGAGCGAGTACCCTGGGGTTATTCACAAGAGGATGAGGTC
TGATGTCTAGGGCTTTTCTCATAGGATTGCAGATTTACCA
TATTTCACCTTGTGGTGCCAGGGACAAAGATGTGAAAAAT
AAGCAAATAGAAAGGGGGGCAATAAAATCCACTATTTATT
AAGTTAAATAATGAATTTAATTTTTTAACCCTTGATGAAC
TTCTTGCAACTATGGCACCAAAGTCCAAACGACAAAGTAA
TAAGCCTAGAAGTCCCTGAATACATATCTGAATGAAGTAA
TGAATGAGAGGCATAGAAGATGATGTTTCACGAGTCATTT
ATCAAACTGTCTGCCCTACAGCATTCAGCATCTGGAACAG
CTCTGTCAACCTCACTTGCAGTTGCTGTTGAATCACATGT
GACATGACACGTCCCCAACAGGTCTGGGCTGGCAGCCAGC
CTGCCTCCACTGCAGTGACACCTAGTGCAAAACCTGTATT
TGCGGCTCAGCCTATAAAAGAGGACCACCCACCCCTGTCC
ACCACCACCACGGTTGCCTGCCATGGTTGTAGAACAAACT
ACAGGAGAATGTCACACATACCCTAGGGGACACATTCACT
CTGCTCTTTGAAAAGTCCTTGCATAAACTGTGTCTCAGGT
GAGCCCCTCCTATGTTGCCTGGAAAGACAGGCAGGATAGG
TGTTGTGATGTCCATGTTAGAGTAAAGTAAGCTCAGATCC
CAAGAGAGTACAACACGCCTGCTGTGATACCGTTTGTCAC
AGGTAGCTCTTTGCCTTTGATGGGTGAGAGAGGCAAAGAA
GGTGTCAAGACTAGTCTCATCTGTTAAATGTCATTCATCA
AAACCAAAGCTGAGGTCAGGCACTGTCACTCACACCCATA
ATCCCAGCATTTTGGGAAGCCAAGGTGGGAGGATTGCTTG
AGCCCAGGAGTTCCAGACCAGACTGGACAACATGATGAGA
CCCTCATCTCTACAAAAAAAAAAAAAATTAGCCAGGTGTA
GTGGTGTGTGTCTGTGGTCCCAGTTACTTAGGAGGCTGAC
ATGAGAGGATGGCTTGAGCCTGGGAGGTTGAAGCTGCAGT
GAGCCCTGATTATGCTACTGTACTCCAACCTGGGTAATAG
AGCCAGACTCTGTCTCAAAAAAAAAAAAAAAAAAAAAAAA
TTACAACAACAACAGCAAACCAAAGTTGATACTTTTAAAA
CATCAACTTTGATATCAACTTTTAAATATTTTAAATATTT
TTAAAATATCGACTTTTATATATTTTAAAAATATTTCTAA
ATGTTCCCCAACTTTGGGCAGATCCATTTCATTCTATAGC
AAATTGGTTTCTGCATTTGGGCTGAACCACTTGATAGACA
CATACTCTGCTGTTATATATATATAATATATTTTATGCTC
TATAGTAAGTTGCCTGAAGTGCGCAATATATTCTAAGAAC
ATGAAAGAAACGATTCCAGAATAAATGATTTCCATCAGCC
ACTTGAAAGTGTCTGAGACCTCACTCATTTCTCTATTGTT
CTGCCTCATTCTGTGTAACTGCAGTGGATAAAACATTACC
TGGTCTACATTGTCTTGTCAATAGAACTTTCACTTTCTCT
TTTGTGTGCCTCTGCTTCTCACTCCTATAGCCATTCAGAC
CCCGGCTTTGCTTCCTTTCATCTCTCCTGAGCCCTTGGCT
TATGTCCACAGGGACTGGCTCTCTGTGGAGGAGAGAGGAC
TGGCTCTCTGTGTGTGCCAGGAGATTTCTGGCTCTCTCTT
CAAGGTCCCAGCTCTGCTCTCTTCTCCTCGCCCCAGCCCT
CACCTTCCAGCAGTGCATCTAAAATGGGCCCTTCTGCCCT
ATTTGCATTCCACGGCTCTCCCATCCAGTCCCCCACTGAC
CTCCCCAAGCCTTCACTGTTTGAAGCAGAGGTAGGCATTT
TCCTTGATTCCACCAAGCAGATTTTCAATTCCTAGGATTC
TGGAGTTGAGCCTCAGGGATCGTCCGTAAAATCTTTTAGG
TGGTGAGAGTGAGAAGCCACCTGAGACCAGGCCTGGGAGG
GCCAAGGTTGACCTTGTCAGTGCAAGGTCAAAAGCTGTAG
TGGAGAAAACCAGATGTTTTAGATGGTCATGAAGCCAAGC
AAAAGAGATCGGGAGGCTCTGAGAGGCTACATGGGAACCT
GGTTCTTGTGGAGATCCCAGTTCTGGGAACCAGCTCTTTG
GAACTTGACCACTTTTCCTGTCCTTGCCCTGTTTTGCTTA
AGTGGCGGGGAGGGGGATTCTGTTTATTGTACTCCTAACC
ATGGCTGCTTCTGACCTCACCTGTAATTTGCTGGGAAGTT
CTAGCTAACAGCACCCGCCCCACATTCACTGCAGCTTTAT
TCTGCCTCTAGCTTTACCATGTCAGGAGGAAATCTGATAT
AATCTCATCTCTCTATATTATGGGCTAAACTGTTTCCCCC
CAAAAGTTCACATGTTGAAGTCCTAACCTCCAGGACCTCA
GAATGCAACTGTATTTGAAGACATGTCCTTTAAAGAGATA
AACAAATTAGAATAGAATGAGGTCATTAGGCAGACTCTAC
TGCCATATGAATGCTGTCCTTACAAGAAGAGAAGCCTAAG
ACAAAGATGCACTCCAAGGGAGGACCAAGATGTCCAAGGG
AGGACCATGTAAGGATGCAGGGGGCCATCTGCAAGCCAAG
GAGAGAGACCTCAGGAGAAACCAACCCTGCTGACACCTCA
ATCTTGAACTTCCAGTCTCCAGAATTGTGAACAAGTAATA
GAGCTGAGGGCAACCAGCCACCAATTTTCATTGCTCAGGG
GAAAAATCTTGGAACCAACCTTACCTCCTTCTTTCTCCCA
AACCCTGCCTCCCACCCATCAGGAAACCCTGCTGGTTCCA
CCCTCACTGCTGGCTCTTCTCTTCTGCTTGCTCCCACACT
GATCTCAGTACCAGCCGGCTGGAGAGTTTCCCAAAAGGTC
CGAAAGACTGCTTCCGCCACTGCCTTCTATAATCAAACTC
AACATAGCAGCCAGCATCAGATATGTTTGCTCTTCTGCCC
AAAAGCCTCCACTCAGAGTAGAAGCCAATCCTGAGAGCAG
CCTGCAGGATCCTACATTCTCCAACTTGCTGTGACCTTCT
GACCGAGCTCTGACCACTTCCTTCTTATTCTCAATTCACC
ATGCAGGCTGGACAAGCTCTGCCTCGGAGACTTCACCTGG
CTGCTCTAGCTCCTGCATGGAAGACCCTTCTCCCAGGTGC
CTGCTTGGCTAATTCTCTCACCTCCCTCTAGTTTGGGCTC
AGATATTCCCTCCTCACCATATCCGGGGTGGCCACTGAGT
CCACACTCACTGTCACTCTCCCCTTCTCTGCTCCACCTGT
CCTTGTGTGCAGTGTACATGTGACCTTCTAACACACTACA
GGGGACCCTTGAACAACATGGGGGCTAGGGCACTGACCCC
CTTCGCAGTCAAAAATCCACATATAACCTTTGCCTCCCCC
AAGACTTACCTACTAATAGCCTACTGTTGACCAGAAGATT
TACTGATAACATATGCAACCAATGACCACGTATTGTGTAT
ATGTCTTATATACTGTGTCCATACAATAAAGTAAGCCAGA
GAAAAGAAAATATTAAGAAAATCATAAGGAAGAGAAAATA
CATTTCCTATTCATTAATTGGAAATGGATTGTCATAAAGC
TCTTCATCCTTATGGTCTTCATGTTAAGTAGGCTGAAGTA
AAGGAGGAAAAGAGAAGTTCTTCTTGCTGTCTCAATGGTG
GCAGAGGTGGCAGAAGATCCACATATGAGTAGACCTCAAG
TGGTTCAAGGGCTGATTTGTATTTACTCTACCTACTCATT
GTGTTGAATGCTTACTGCCCGTCCCTCCCTTCCCCATCCA
CCACTGTGCTACAATAGGAACCCCAGGAGGGCAGGGACCT
AAGTCTGTTTTTGTTTGTTTGTTTGTTTTTTCATTTTGTT
TTGTTTTTGGAGACAGAGTTTTGTTCTTGTTGCCCAGGCT
AGAGTGCAATGGCATGATCTCGGCTCACTGCAACCTCTAC
CTCCTGGGTTCAAGCGATTCTCCTGCCTCAGCCTCCTGAG
TAGCTGGGATTACAGGCATGCGCCACCACACCTGGCTAAT
TTTGTATTTTTAGTAGAGATGGGGTTTCTCCATGTTGGTT
GGGCTGGTCTCGAACTCTCAACCTCAGGTGATCCACCCAC
CGCAGCCTCCCAAAGTGCTAGGATTACAGGCGTGAGCCAC
TGTGCCTAGCTTGTTTTTTTTTTTTTTTTTTTTGAGACAG
AGTCCACCCTCTCACCCAGGATGGAGTGCAGTGGCATGAT
CTGAGCTCACTGCAACCTCCGCCTCCCAGGTTCAAGTGAT
TCTCATGCCTCAGCCTACCGAGTAGCTGGGATTACAGGGA
CCATACCCGGCTAATTTAGTAGACGTGGGGTTTCACTATG
TTGGCCAGGCTGGTCTTGAACTCCTGACCTCAGGTGATCC
ACCCACCTTGGCCTCCCAAAGTGTTGGGATTACAGGCGAG
CCACCACGCCCAGCTTTAAGTCTGTTTTGTTCCCTGATGT
AACCCAAGTTTCTAGAACAGTGCCTGGCACAAAGCAAGCG
CCTAATAGAGAATGGCTGACGGAATAAATAGAACTTCTCA
CTAAAGTCCACCCATTTCCTTAAGTCTGGGGCTATGGGGG
CGTCTTTAACCACGAGTCTCCTTTCCTGCCTAAACCTTCC
CACTCATGTCCAGCTGCTGCTGCTTCCCAGCCAACTCTTG
TTTGACTCCTCCCTGCTCTCCCTCGGAGACCTGACTAGAG
CTCAAATCCGCCCCACCCCCATCCAGCTGCAGAGCACCGA
CTCATCCCCTTACCCCAACAGGTCCTGAAATCACCTATTA
ATCTTGTAAAATGTTGCTTTTATCCTACCACTCCATTGCT
CTAAAAAAACCCACCACCCCTCTCTTAGCTGTTGGATCAA
GTTCAGGTATAGCAGCCTGAGAGCCAAGCTCCATTTGCAT
CGGCCCGGGATCCAGGGCCTGTCCTCCTCCACCACAGCTG
TCTGTGGTTGAGAATACCTCCCAGAACGCTCATCCTCATG
TCTGACCCGTACCCATCCTCCAAAGCCCAACTCAAACCCT
CCCCTCGACCCTTCCTTAGAACTGCAGCCCACACCGATAG
GTCCATTTTCTGACTTCTCCCAACAACAATTGAGGGCAGC
TCCTGATTTAAAAGTGGGGTCAATGCAGCAGGAGATTAAG
GACAATAAACCTTTTATCATTTGGGAATCCCCAAGAGATT
TTGATAGCAACCTGGCTTGCTGTCCGTCATATATATTACA
TTTTAAATTTTCTGTTAACCTCTTAAGTGTCCATATCCAG
CATTTGCCACTTTATTTATTGCCTTACTATCTATTTCACA
TATGCATGCTCTGTTTGTCAAACAAGGAAATAAGTTCCTT
GAGGGTAAAGGCTGGTTTATACAGTGATACGCTGATTAGA
AATTCCTCAGGAACAAGGCTCATTTATTCAAAATCGACTA
TGCTCAAAAATAAAAACAAAACGTCTTCATAAATCATTCT
AAGCAGAGCTGCCAGCTTGCAGCTGCATGTCAGAAATATT
TCAATGCACAGTTTCTGTTTGTCTCTACCGATTTTGAAGT
CAACAAGACCCATCTTGGGGAGAATCTGCAGTCTGGGAAG
TTTGCTCTTGGCATGCAGAGCCTCCTCATTTCCAACTTAA
GCTTTGGCAGCACCATTGTCAGGCCCCTGAAAGGCGCACA
TCTCCACCTCCACACTTCCCCAACCTCCTGCAGAGTGGCT
GGACCTGGGAGACTGCTCTTTTTCTTCATGGATGCATTGA
AACTGACTCCCTCCGCACTGTGTGCACTACACTCACTCTT
AGAAGGTATGAGATTTTTCTGAAGGCAGAGATGTTCTTCG
CCTTCTTCATCCGTGCACTCCAGTAATCTAGAATAGAGCT
TGGCACAAGGTAAATACTCAATAAATATTTGTGGAATCGG
TGATTGTTATCTCAATGGGTGTTTATACTTTCAACCTTTT
ATCTCCAGTTGTTTCATAAATGGTTGAAGACTTGTCAATC
TCCTACATGGCAGAAATGTTCTCCCTCCCCATACCTTCTT
AAGCAAAAATGCCCCTGAGGTTATAATTAGGCTGGTCAAT
CTGACCAGTAGCTGGCCTGGCCTCCTTCTGGAGGAGGTGA
TTCATGGAGACTTTCCCATTGTCTTTCCAGCTCACTGCCT
GGTTCTTGAAGAGGACAAGCTGTGGTGGGATCCCTTTCTC
ATGGCCCATCCTCATCATGTCTACAGACTCATCCAGCCCC
TCTTTTGAGCCCCCTTCTCTCCAGGGCTCTCCTCTATCAC
TTACCTCTGCAAAGGTCAAGCATTCACCCTTAACAATGAC
CTAATTCTGCCCTCCCTTCCCCTCCCTAGGACTTCCAAAT
GCACCATTTTATGTTGCCTCTATTTGGGATCTGATTTAAG
GACTTTTCTTAGTAAAATCTCTCTTTTCTGACATCCTGGA
GAATCCTATATCATTTATCGTCCTGGTTCAGAAGTTTCTA
ACAAAGATAATCTGCCTGGTGAAGAAACCTGCTTGCTAAC
AGAGCTATAATTTGGGTGCTTTTAAAAAACCTCCCAAGGA
ATTATATCCAGGACAAAAAACCTTCATGGAGCTGAATTTA
ATCATTAGCAGCTCAAGGACAGGAACCCATAGGGTACATT
TTTGGTTTTATTTTTTTCCTCACTGTTTGTAGAAGTCCTC
GGCCCAGCACAGACCTGTAATAAACACCTGTTGAATAACT
GATTGATTGACAGCCTGCTGAGCATGCCGGATGTTTCTGT
CTGGCTACAATGTCTGGGTTTTTCTTTTCTTCAATAAAAG
TTGTTATGATTTGCACTGCAATTATTCACTAGATTTTCCT
CATGTGCTCTTTCTTTTTCTTTTTCTCCCAGCTTTTCATT
TTGAAAAGTTGAAGTGATAGATAAAAGTTGAAAAAAACAG
AATAATAACCCCATTATGCTCTCTACCTGGATCCAACAAC
GAGTGCTTCCCCACATTTGTTTTTATCTCTTGCTATATCT
ATGCCTATATATATATATATTTTTTTTTTTTTTGAGACGG
AGTCTCGCTTTGTTACCCAGGCTAGAGTGCAGTGGCCGGA
TATCAGCTCACTGCAAGCTCCGCCTCCCAGGTTCACGCCA
TTCTCCTGCCTCAGCCTCCCACGTAGCTGGGACTACAGGC
GCCCGCCACCTCGCCCGGCTAGTTTTTTGTATGTTTTAGT
AGAGACGGGGTTTCACCGTGTTAGCCAGGATGGTCTCGAT
CTCCTGACCTTGTTATTCGCCCGTCTCGGCCTCCCAAAGT
GCTGGGATTACAGGCTTGAGCCACCGCGCCCGGCCTATGC
CTATATTTTTATAACTCTCTACAATATAAATACTTTCGTT
GCTGGGTCATTTGAAAGTAAGTTGCAGACATCAAGAACTT
TACCCATAAATACTCCAGCACACAGCTCCTAAGAATGAGG
ACATTTTTCTAAGTAACCACAATAGCAATATCATAGCTAC
AAAAATTAATAATAACTCCAAAATATAATCTAATATCCCT
TCATTTATTCTCAAATTGGAAAAGCTTGCCTTTTGATCAG
ACAATGACTTTGCTTTCCAAAGTGGAATTCTAGTCCTAGT
TCCCCACAGATCCATTAGGATTTATAGGTATAGTCAAGAT
GTACAGTTCACATAAGAGTTGCATTCTCTCGTTCTGGGAT
GACAAAGGGATGTTCAGGCCCCCAGAATGGGCTGTTTCTA
GGGTAGACCAGGTCCATCATCAAGCAGGACCAGGGAGATG
TTGCTTTGGGACTCTGAGGGTTGCCATGAGCCCCCACATA
GCTGTTAGAGTTTCTAACCCCACAGCTCCACAGTGTATGC
TTGCTCTGTTTCTTTCTAAAATCCCTGTTTCTACTCTCCT
TTGTCTACTTGCATTGGCAAATGGAAACACTATACACTAG
TCAGTTCCACTCTTGGCAATTCTGATTCAGTAGGTCTGGG
ATGGGAATCTCGAGAAATTTTATTTTTAAAAAGCTCTCCA
AGATCTGCAATCTGGCAGGGGGAGGGGGAAATGGAAAATC
CCTCATGAGTTACGTGGTCTGCCTACACAGCTCTGCACAT
CTTATGTATATGTGTTTGTGGGTTTCTGTAAAATGTCTCC
AATTATCTTTGGAAGTGAGTGGAGTATAAACTATAAATAA
ACGAGAGACTTTCTCAGAACATCTATGTGCAGTGGGACCA
GTCTTGGGAACTCTGCAGCTGAAGGTGGGGGACGGTGGAG
AGAGGCTGTGAACTTTGAGGGAGATGACCGACTGGGTCTG
TGTTTGGTGCTGCCATTGGCTAATTACATGGATGGTTTTG
GACAAGTTGCCTGAGTTTTCTGAGTCTCAGTTTGTCATCC
TCTAAGATGAGCAGAGTAATATACACCTCATGAGACCTTG
AGGTCATGCATGTGAAAGTGCTTTGTAAACTACCTGCAGG
GGTCTAAGCTGAGCCAGAGATAAGTTCACCCAAGAGTTGT
ATCTACCTGGGGGCAGGGGCAGGCACACCAGGAACCGGCT
ACTGGAGGAGCTGTGGGGCCTCTTGGGAAGAAGCTTACCC
TAAAGGTAGCAACCACAGGCAGGACGGGTAGGAAACGGGA
AGGGGCATTGCTGGGGTTAGGGAAGTATCATCTGGGGCCA
AGACGGTTCCGCTGGCTCCTTTCCCCAGGACATAGGGAGG
AAAGGGCTCTGATACAAGAGTGTACACGAACGAAAAGCAC
TGGCTGGAGATCATCTATGTGGAATGTGGACAGGGCAAGG
TGCTCATAGCCCCTATGGCTGAAGGAATAAATAGAACTCA
CTAAAGTCCACCCATGCCCTTAAGTCTGGGGCTATGGGGG
CGTCTTTAACCACGAGTCTCCTTTCCTAGCACTCCTGACA
CTGGCCTCCTCCTTCCTAGGCCCAACTCTCAGGCTCACTC
AGGGGCAGCCTGGGCTGGTGGGGCATCAGCAGAGGCCACA
GTGCTATGAGTGCTGGCTGGCGGCACTGTGACATATTCCC
TGGGAGCCTGAGATGAGAGGGTACACAGTGGGGAAGATGG
GGACAAGAAGACTGCCTCTCAGCAGAATGTCCCCAGGATC
CCCTAAGCCCCCATGATGCTGTGTTTGGTTGCGTTCCTGC
CCCACCCCATCTAGGTAACTGCTGTCTTGCCTAATGGGGA
AGATTCTTTCTCCCCTCGCACCCCACCCCGCCCCGCCACC
CGGCATGTGGCCAAGTGCCTCCTAGTGACTCACTCTCCCT
GACTCTGCTACTCGCTGAGCTGCCTTGGGCAAGGCACTTA
ACAGCACCCTGCTATAAAACTGAAATAGTGAGAGCAGTTA
CTTGATAGGACTGTTGTGAAGATTTAATAAAATAATACAC
AAACAGTGCCTGGCATATGGTAAGCACACCATTAATGTTT
ATATGTTCAGGGCAATCGATTCCTTTCACCTAAATCACAT
TGATAAACTATTTCTCAGCCACAATTCAAGTCAAGCAATT
TCTGGGAAGACAGCAGCAGGTGGTTAACACTGTCCGCTGG
GTGCGGGGATTTCGAGTTTAGTGTCACTAAGAGCTGCTCA
CTGAGGATAGAACTGTAGTACTTCGAAGTGTTCTCTCTCA
TTAAAGACAGCCCATTGTGGGTCCTGGGAGTATGATAGGG
CCTGGGCAAGCTCTTTAACATCTTCTTTTTATAATAACCT
CCATAGAAAAGTGCTTTCAGTTTGGTAGGAGGGGTGTGCA
AATGATTTCCAATTATCCAATTTCAGTGTTTATATTTTGT
TCCTTTTAAGCAGTCATAATTTTGTTTCTCCTTTTCTCCT
GATTGGGTATTGTCCTCCTTTAAAGTATTTTAGAAAAAGG
GAAATTGGACAATCAGATTATAAGAAAGGTTCTATTGTGC
AAAATCACAATGTATCATTAAATTGTACGGGGCTCCCGAC
ATCTCTGATAATAGTAACTGGTACAGCGAATTGGCAGCAG
AAATGTTGAAGCTATATTTATGTGCTGCTACAAATATGTA
GTGTTCTTACTGTACTATACAGTCAGGAAAAAGCCCTAAT
GGCTTCTGGCATGAAAATATTACATTGATAAATGACAGCC
ATGGTGCTGAACAGTACTAGGGTCTGACAAAAGGGCAAGT
CAATGTGTACAGAGTTTCCTACTTACCTGTAAACACTAGA
AATCATGCACAAGTGGTTGAAAGTGTCTGTGGAGATGTGT
TAGGAAAGTAAACGAAGGTAGCAGAAAGACAAGGAGGGGA
TGTATATATGCCAGCTGCCTAGGGAAGCAAGTTGTAGTAT
CATTTGGAGGCTTGGGCTGTGTGGTTATTGCAGTGGAATG
TTTTCAGGTTTCTGCCTTTTTCCTAATCAGCAGAATAAAA
CTTCAGGGTCACCACATTGCAAGTAAAACCACTTTTAAAG
AAAACGATTTCGAACGTACAAAAAAAGTTGCAAAAATAGT
GCAGAGAATTCACCTATGTCCTTTATCGAGACTATTTTGC
CACTTTTTTTAAATCATCCTCTGTCTATATTTTTCTTGAA
TCTTTTGAAAACAGCTTGTGTGTGTCATGCCCCTTAACCC
TTGACACTTTAGTTTATATTTCCTAATAAATATCATCTTT
CCTAACATTCTTCTATGCAACTATAGCACAGTTAGCAAAA
TCAGAAAATTTAACATTATGCTATTTACCATACTGTACCA
TGGTATATCAGACTAAGATATTACCCACTCTATAGTCCAT
AGTCCTGTTTTGTTCATTGTCCTACTCATGTTCTCCACAG
TATTTTTACTCTCCACTCCAGGGACTTTATTGCATTTAGT
TATCACGTCTCTTTGGATTCATTAATCTGGGACATTTCCT
TACTCTTTCTTTGTCTTTCACAATAGACAAAGTGACATTT
CTGAAAAATACAAACCACTTATTTTACAGAATATTCCCCA
ATTGTTTTTCTTGATATTTATTCACAAATCAGGTTATACA
TCCTTGGCCAGAATACAAAAACCATGATGCTGTCACCTTC
TCAGAGTCTCTCTGCAGACTCAGGATATCCATCTGACCCT
CACGAGTGATGCTAGTTTTGGTCAACTGGCCAAGGTGCTG
CCTGTTTCTCCACCAGCTACTAATTCCCCCATCCCCCTCA
CCACCACCACCCACACCCAGCAATGAATAATATGTCTATT
ATGCAACTAACAAATGTCTGTTGAAAGACATTTGAAGACC
TTATAAATCTCCTCCTTTTCATTACACTCCTCACCTAACC
ACTTGAGCATCCATTGAAGTGTCTTCTCCAAACAAACCTT
TACTGCGATGGTTCTAAGATGGCGATCCACCCTTCCGTGA
ATGTCTATCAGTTGGCATTCTACTCAAAGAGTTCTCCCTT
TTTTCCATTTATTTATTATCACTGTGTATACCTAGATTTC
TACTTTATTCAGTGTTTATTTTGATGCATATATTGTCTTA
CATTTAGCCAGTGGGGCCCCTTCAAGCTGGCTCCTATGTC
CTTTTAACATTGTGCTCTCTCTCTCTCTGCTTCTCTCTTT
CTCTCTCTCTCACTCTTTCTGCCCTTCCTTACTTTCTAGT
ACAACAAGATGTTCCAGGCTCATTTAATACCCTCTAGACT
CCAGTCCTGGAATCAATAATTTCTCCAGTGAAATCTTACA
GTGGAGAATGGTATTTAGAAACCAAGATCTGGGTGCAAGG
GTTGCTCATTGCTACTGGGATATTATTAATCGGTGCCCTT
TAAGTGGACAGATCTAGGAAATATATATGCATACTTATTT
AAATATGCATACATATGAGCATAGATATGTGTATGTATAT
GAAATAATGAGTTCATACTGCTATCTCTAATTCCAAATCT
ACTCCACAGGAATCTTTCTTGCCTGCTTCCATCCCATACT
ATATCTCCCTTCTTCCATAGTGAAAATCTTAGCTCCCCAA
AACAATGTATTTTCTGATTTTCTCAATTGCGTGCTATGCA
TAAAATAATTTAATTGCTATACCCATAACACTATGAAAAA
AATAAAGGGTTTTAAAATTCCAGTTCTAGTCTGAGCACAT
AGCTGGCATACTTTGTTTAAAGTTATGAATATTGATTTTT
TTAACCTTTATATTATTCATTTATAATGTAATGGGATTCA
GATATTTCTGTTTGAATTCAGTTTTTATTCCTCTCCCCTC
AGCTTTCTTGATTTTATTTATTTATTTATTTATTTTTTAA
TATAGAGAACACTATCATGTTTCCAAAATTTAAGCCTGGA
AAAACAGTATACTCAAAGAAGCATCAATTCTCCTATCCCT
TCTACTTTTCCCTCCCACCCCTTCTAGGTAACCAATTCAA
TTGCTTTCTGGTTTACCACTATTGTGTATGTGAGTGTGTA
TGTGTGTTTTGCCAAAATACTCAGATACATGTATCTTTTC
TTTTCTGCATGGAGTGTTTTCCAGTGAAAACCAGCAAACC
TAGACAAGTTCTAAAAGAGCTATAACACTTACATGTATGT
TTTCTAGTCCCTTCTTTGTCACAGAAAATGTAGCAGATGA
TATACACCCTACTGCAACTTCCTTTTTTCATTTAACAAAA
TATCCTGGATATTACCCTATATCTGTTCACAGATGTCATC
CTTATTTTATTTTATTTTATTTTATTTTATTTTATTTTAT
TTTATTTTATTTTATTTTATTTTATTTTTTTGTAGTCTTG
CCAACAGAATGTTTTGTCAAGCTTTTGATTTTTTTACCTG
TTTGATGAGAGGATAAATAGTATGTTTTGTAGTTTTAATT
TACAACTCTATTACGGGAAAAGTTTAATGTCTTTTCATAT
GTTTATGGATTCTTTGTAGATCTTTACTATGAATTGTCTG
TTTATGCTTTTCCTCATTTTTTATAGGAGATTTGGGGTTT
TTCCTTAATGTTTAAGTACTTTGTATGTCAGAGATATTAC
CCTTTTATCCATAATGTTGTGGAAATAACTTCTCCCAACT
TGTCATTTGTGGTTTTTTCAAATTGTGACAAAATACACGT
AACATAAAATTTACTATTGTAACCATTTTAAGTGTATAAT
TCTGTGCCGTTAAGTACATTTACCATCCATCTCCAGAATG
TTATCATCCCCAACTGAAACTCCGAACTCATAAACAATAA
TGAGAACTCCCCATTCCTCTCTTCCTCAAGCCCCTGGTGA
CTGCCATTTTACTTTTTGCCTCTACAATTTTGGTTACTGT
AGGAAACTCATGTAAGTGAAATCATTTGGTATTTGTCTTT
TTGTGTCTCACTCATTTCATCTAGCATATCATCCTCAAGT
TTCATCCATGTTCTGGTATGTGTTAGAATTTTCTTCTTTT
TTAGGGCTGAATAATATTCCACTGTATGGATATACCACAG
TTTGTCCATTTATCCATTTATCTGTTGATGGACATATGTG
TTGTGCCACCCTGTGGCCACTGTAAATAACACTGCTATGA
ATGTGGATGTACAAACATCCGTTTGAATCCCTGCTTTCAA
TTCCTTTATGTATACAATCAGAAATGGAATTGCTGGATCA
CATAGTAATTCTACATTTAATTTTTTGAGGAAGCACTACA
CCATTTTCGACAGCAGTGCATAAGGGTTCCAGTTTCTCTA
CATCCTCACCAATACTTGTTATTTATTTATTTATTTATAA
AATGGTTTATAGGTTGGGCGCAATGGCTCATGCCTGTAAT
CCCAGCACTTTAGGAGGCTGAGGCAGGTGGATCAGGAGGT
TAGGAGTTCAAGCCCAGCCTGGCCAATATGGTGAAACCCT
GTCTCTACTAAAAATACAAAAATTAGCTGGGCATAGTGGC
ACATGCCTGTAGGCCCAGCTGCTCAGGAGGCTGAGGCAGG
AGAATGGCTTGACCCCAGGAGGTGGAGGTTGCAGTGAGTC
GAGATTGTGTCACTGCACTTTAGCCTCGGTGATAGAGCAA
GACTCCATTTCAAAAAAAAAAAAAAGTTTTATATAATAGC
TATCCTAATGGATATGAAGTGGTATCTCACTGTGGGTTTT
GTTATTTTTTTTTCATAATCAACACTGGAGGTACATTACA
GTTTGTCCTCATGAATTCTAGTTGTTCTCATGAGATACAT
TTTGTCTTTGTAGTTTCAACTTTGCCTTTGAAGTGCGCCA
TGTCACATCTAGCTATTCTTCTGATTCCCAGGTCTACAAA
CTACAGCGACTTCAGACGTGCCCCATGTACAATGGAAAGG
CTTCCATAACCTGTTTTCTTCTACCTCTAACATTGTCTAA
AGTTCAATCTCTATCATATATCCCTTATTTCATCAAACTA
ATAATGATTTTACTTTGCAGATCAAATCCTAATGATATAT
AATTGATAAGTGTTTAGGAAGTGAGGTTTTGGGCTATAAA
TTGTTCCTCTTCATCTCATGTAATGCTTTTTGGCCTACTC
TACTTTGTTGGATATCAGAATTACAGCACCTGCTTTTTTA
GAGTTGGGGTTTCCTTTATGCCTACATTTGAAAATCTTTT
CTTTTAAAGGGCAAACTGAGCCCACTTGTAAATTGGTATG
ACTGATGTGGGTTGGTCTCAGCTCTATCATATTGTTTCCT
ATTATAACTACTGCATCACTGTGCTACACTTACTGTGTTT
CTTTCATTATTTGGTATGTATTCTTTGCTATTTTTAGAAC
TTTTGGGGTTTTAGAATAGGGTTTCCAATATTTGGGAATA
TGTATATTTTTAGTGATTTTTACTTATATTTTTAATATAT
TACCCTTAATTCCTATTTTTTGTTTCTAACCTTTTAACAT
CTGGTCTGTCAGTTTTATATGGTATCCTTTCACTCCTACC
TGCTACTGATATTGCAGACAATGATATTATTCTATTTTCC
CTTCGCTCTTCCCCTTCTCCTCCAGTTGTCATTAGTTGCA
CCTGTTCTAAGTTTATCAGAAAGTATAATGTGTATACACT
ATTCTTTCACCTACTGAATATACAAAATGTTCTCCGCTAG
TCACTCTGCTGGCTTCCTCAGCTGTCTCTTGGTTGGAGGA
AGCTCATTCTCTAAGAGTACTCATGAAGGGCCCATGTATG
TGATGTTCTCTGAATTTTTGCATTCAGGTCACATCTCTTT
GCCTATAACCTTGACCCTTGAGAGCTGGGGTATAAAAATC
ACTGCCTGGTACTTTTTTTTTTTTTTTTTTTGTGATGGAG
TCTTGCTCTGCCACCCAGGCTGGAGTGCAATGGCGTGATC
TCAGCTCACTGCAACCTCTGCCTCCTGGGTTCAAACGATT
CTTCCACCTCAGCCTCTCAAGTAGCTGGGATTACAGTCAC
CTGCCATCACACCCGGCTAATTTTCATGTTTTTTTAGCGA
TGGGGTTTCACCATGTTGGCCAGGCTGGTCTGACCTCAGG
TGATCCACCCACCTTGACCTCCCAAAGTGATGGGATTACA
GGCGTGATCCACCATGCCTGGCCTGCCTGGTACTTTTGTT
CCTTGTTAATGCTGCGCCACTGTTGCCTGGCTTTCCGTGT
TGCTGTTCAGAAGTCTGATGCCACATTAATTTTTATCTCT
ATAAGCAATTTGATCTTTTTTGCCTTTAAAATCTAATCAT
TTTACTAAAATATATTTTGGAGTTGATAATTCCAGATCAT
TTCCCAAGGTACATGGAAGTCACTTTTGACATGTACATTT
AAATTTTCCCTTATTCCTGGATTATTTTCTGGGGTTATAG
TTTTAATATTAATTACGTTTTATTGTTCAATGTTTGTACT
TTAGGGACTCCAGTTATGTGTGTTTTGGTCTTTCTTTCCT
GGCTTTTATTTTAACCTCTTCTCTCTGAACCTTTTTACTT
CTATGTTTATATTATTTTCAATTTCTTGATTGTTTTCTTG
CCATTCTTCGGTGTCCTTTTACATATTTTCATTTGAATAT
ATTCTCCCTTGGACACCTTATAATTATTCTTTGTTTCTGG
GATAGTTTTTGTCATTATTTTCAATTTCCTTCTTGAATTT
GCTCAACCCTTGTTGCATTTCTTCCTAATTTTTGTCTAGT
TATGTCTTTAGTTTTTGAAATTTCTTATTCTAGCTGTGTG
TGTGTGTGTGTGTATGTGTGTATACAAATACATGACACTT
CGTTCAGTTCGATATGTGGTGTTACAATTTTCTTATGCTT
CATGGTTTTTATCGTGGGGGTTTTCATCAGCGAAAATGTT
ATGATTTTTTTTTATCATCAGAAATGTGATTATTTTTCTG
TTTTCTTTTTGCAGAATCTTTATATGCAGTTGATTTGATG
TTTTTCTGTTACTAGTCATTTTGAGGCAGGGTTCCCAGTT
CAAGAGTGTTCTCTTTTATCTGTGTACTGAAATGCAGTTT
TTAATAGATAATGTTGGTGTTTGGGGAGGGGACTGGCGGT
TTTTTTTATTTCTGCAGGATTTGTAATTTTCCCTTCTCAC
TTCCTTCTTTCCCTTCATTGCCAGGCCTCTGAAGGACATT
ATCTTTTTTGTATTTATCTGACTTTTTCCCAGAAGCAAGG
CTCCTTCAAGGCTCCCACCTCTTGTCCCATTTTCTTTCAA
ATCTCTTCCCTTGATCAACAAGGCACCTGACCTCTGTTCA
GTTTTTAGTTCTTGGTGTTGGACTTTCTATTTATAAAGAG
ATGACAACCCTGCACTTCACTTAAGTCATTGGTAATAGTG
GAGGGAGCTCAGTTGGAATTTGATGTCTTCTCTTTCTTCT
ACTTAAGTAATTTAATGTTCAGTTCATGGTATTCTCTCTA
AGTAATGCTGAAGGCTTGTTTGTTTTTGTTTCGTTGAGGA
TATGGGTAGGGATATATTCAGGCAGCTGCCATTATCCTCT
GAGAAGCTCCTGCAACATTTAACATATCAAGTTCTAAGTA
AAATTTCTCTCTTCCTTAGGAAACACTGGAAACTGCGTGT
TACAAGGGCATCACCAAGGTTAACAGATTCTGTTACAAGA
CAGATCGTTTTCTTGTATCATTAAAGATGCTTGGTGTGCT
TTTTAAAGCAAGCAATGAATAAGAATGAAAAGATTTTAAA
CAATATCTTATTGCTTTCTTTCTTCTTCATTTCGCGTTTA
TTGAAAAGAACAACTCTACCATTGATAGCTCTGTCACCCA
CAGAAAAATGTTCTTTTGAAAATTACCTTCTCAGTTCCTA
CCTCAAAACCTCCACATCTGCCTAAATAGATAAATAAAAC
CGATACCAGCGGGTCAGGAATGTTTTGCTGCAAGATTAGT
GAGAAAACTGCAGCAAGCAGCAGCAAAGTCGGGTTCAGGC
GGGCGGTTTGCACCAAAAACTCAGGTCAGTTGACCAATAA
GAGCAACCCGTTAAGGGTCTGAGGTGGCCCCAAAGACCAA
GGCTGAAGAGGTGACAGTCTAGGGAGGAAGCGCCGGGGCC
ACTACCGCCCCAGTAACCGAGAGGCCCCGTGTGCGTGAGC
AAGGCTCTGTGCCCACGTGTGCGCGCGCTCCAGACGGGTC
CCGGGGCAGCCACCTGTCACTCACGGGGGAGGGGGCGGCC
GGCGGGGGGAGCACGCTGAGGAGGCGGGCGGGCGGGCTGG
AGGGCGGCCGGGGGCGGGGCGGCGCCCAGGCCCTCCCGAC
TGAGACCGGCGTGCTGCAGCCATGGAGACGCGGCAGTCCC
CTCCCGCGCCCCGCGCCCCGGCCCCCGCAGCCGCAGCCGA
TTGGTCGCCCTTTGCTCCCTGACCCCCCTCGCCGCCTCCG
AGGCCGCCGCTTCCTGCTCGGGCGCCGCGCGGCGCCGCCG
GCCCGGGGCGGAGCTCGGGCGCCGAGTGCGCGCCGCCGCC
AAGCAGTAGCCCCGCGCGGGAGGAGGAGCCGCCGCCGCGC
CCTTCCCCTTCCTCCGCTCCTCCCCCGGCCCCCACCGCGC
CCGCGGCCGGCCCAGGCAGCACTCGCGAGCAGCGGCGGCC
CGCCGGCGGCCGAGTTAGGAGAATGCGGCGGCGCTCGCGG
ATGCTGCTCTGCTTCGCCTTCCTGTGGGTGCTGGGCATCG
CCTACTACATGTACTCGGGGGGCGGCTCCGCGCTGGCCGG
GGGAGCGGGCGGCGGCGCCGGTAGGAAGGTGAGTGGAGCG
CCCTGCCGCGGCCGGGCCCCTGCGCCCACCCCCACCCTGC
GCCCCTGTCCCCTGCCCGCTCCGCGGCGCCCCTACGCTCC
TCCGCCCAGACCTCCGCTCGAGCCGCCCGCCCCCGTCCCG
GGCCTCCGCGCCAAGTGCCCAGGGCAGGGGTGCACCCGGC
CCCTCTGCGCACGCCGGGCTCGGAGAGGGCGGCCCCCGCA
GCCTTTCTCACCCCTCCGCCCCCTCTCGTGGACGTCACCC
CTCTCTCTGTTCGTCGTAATTCGAGTCTTGTCCGGCCGCC
GGGAGCCCCATCCCCTGCCGTTGGAAGTTTAGGGATGGGG
GTGTTGGGAAACACAAAGGGGGTGGGGAGGAGAGGAGAGA
GAGGCGACCGCCTTTCCAACGCGTCGTGTACAGCGGGAGA
GAGGAGTCCAAGTTTCTTTTCAGCCCTTTGATACCAGCGG
CTGAAAATCCTCGTCCCTTTCCCCCTGTCACTCCGCGGGG
CGTGGGTTCCCTGTTTCTGCCACCTTCTTTGCCCTTTACC
TTTTGAGGGCCAGGGGCGGCCACTCCCGTGCCAACTAAAG
CCCCAGGGCCCGTGCGATCCGGGGCTAGTGCGCCCCTGCG
CCCCGAGCGAGGGCAGTCCCGGCCGTCCCCTTGCGGTCCC
AGTGTTACCCTCTGCCCAACCGGGCACCCGGCCCTCCCGC
GCGAGGAGCCGGACGTGGCCTCCTGCGCTTGCATTTTCCA
TCCCCACTCCCCGCTTCAGGGAGAATCCTTCTTCTATGGA
TGTGTTTCTAAGCTGCTCCGGGGGCCGAGTGATCCGGCTA
TGGGGACCGTGTGAGCCGCTCTGCGGTTCCGCGCCCTCGT
CCCGCCGCTCCGGCTGGCCGGGCCCTTGGCATTCGGGAGG
ATGCTGAGCGCTGAGAGGAGCCGGGATGGTGCGGTCCTGC
GGCCGGCCGGGAGAGCAGGGCGTCGGGCTGTGGGCTGGAG
CATGCCGGCTGGGGACGTTTGTAGTGTTTTACTGGCTCCT
TGGCTTTGAAAGCAGCGTTCTCTTTTCCGAATTCCTCCTC
GTTACTGTGACATTTAGTGTCACCGCAAACCCAGGAAATT
CTGAGTTAATGGAGATGGACAACGGGTGATTGGGTTGGAA
CAAGAGAGTGGTATGCTGAAACAAGCCAGAGGGAACTAAC
TAGATGAACAGACTTCAGTTCTGAAGTCAGACCCCTAAAT
GTCCACGCTGAGGTTTGGCTGCTTCAGAGGCTTTTTCTTT
GCTTCATTCATTCATTCATAGCCGAAGATGTTAGGTGGAA
TGAGTGCCTTATTTGGTTTCTGGTAAATTACATGGATTTG
TGAAATAAAGCCGTCTTTCCACGTGCTGAATCGGCCTAGC
TTCTGAGCTGACACTGTACTGTTAGGCTGTTTTTGTAAAA
AAATGGTATAGGTAGTATATGTATGCGAAGACTTGGTTTA
TTCTTGAACAGCAAAGAACATGCAGCCATCAAAAGTCGTG
CAGTCCATTCAAAGATATAATCGTGTCAAACTGGAATGAT
TTTTTAAAACTTTGTTTCCCAGTAAACTGTGCCTTGGCCA
CTCTGCATAGCCTGGTGTGCTGGTGAGACCTGGCAAAGCT
TTCTGCCTTTCATGCAAAGATAACCAAACACATTAAGCCA
CCCTTGGCGTTTCTCTTTCCTTAGTCTGCCACTTTCATTA
GTACACGTGATTAGAAAGAGCAAACCTGCTTGTTCCCCTC
CCGGAGGCTGATTCCTCACTCTGGTGGGCTTCAGTTGCTG
GATGGTGTGAGGGGTCTTCCATGCAGAAGGCTTCCGACAC
TCCTGAAGTGTGTGATTCTTAGTTTTTCTTTCTTTCTTAT
TTTTTTAAAGAATTCCTGGTGGCAATATGGAAAGGTACGG
AGACCAGGTAGAAAAAGTGGGGGAAATGAACAATTACACA
TAGATTGGTGATTTGGGATTCTATTCTTTCTGTCAACGAA
CCATAAAATTTAATCCTAGCCCTTAGAATGCTTTAGTGAT
TTGTCAGTTGAGGAAGAGGTGTGTAAATGCAATAGCTTTT
GAAATTGCAGTGGAGGACTCATTAACTTTGTGTGGTGGAC
CCTGGGAAGATGGTTTCTGAAGGGGGTAAATAGAGCCCTG
ATCTATAGGGCTGACCTGTAGGAATGCCTGATCCTACAGG
AAATCGTGATCTATAGGAAAATGCCTGATCTATAGGAAAA
TCGTGTAGTCCTCTTTCCTCCCCAATTGTTTCCATGGATT
TAGACACTAGAAGTGTCTCTAAATTTAGTTCATTCTCATA
CCAAAAAAAAAAAAAAAAAAAAAAAAAGCACGTGGTTTGT
TTGGCTTGTAAAGCATGGACATAAAAAAAGATAGCGGGCC
ATGCACAGAAAGGCAGAATTTAAAAGCTCGCTATAGTTTT
TTAGAGATAAGTGGACCTATATTTTTCTCTTGCCTCATAC
TGTTCAAGTCAGGGCTCTCATTCCATATTTAGCCAATTTC
TGCACATCCTAACGTTTTTCATAGGGTACAAGGCTGCAGT
ATGGGGCTTTGGGGATCGTTTGAGGGGAGTCCAACTAGGA
TTTCTGCTGCTTCAGCAGCCCAGCCCAGGCTTGTCATTGT
GTGCCCTGCCTGTTAAGTAACTCATCACAGAACTGTTATT
CTCCACTTGGCAAAACCCAGAGAGCCAGCTCACCTCAGAT
TGCAGGTTTAATAAACTAAGCAGGAGGGAGCGCTGAGAAC
CAATCTCAGGCACTGCCGCACAACTCAGGACTCAACACCC
AGGTTGAGGACATGTCTGTTAAAGCAGTTCATGCAAAATA
TTGTTTAAAATTACATTTCATTTACATTTGTGTCCATACC
CTTTCCCCCCATATTTTGCTCTTTCCTCCTAAATTGATGA
TTTGCACTTCAAGGGTTCCTTTCCTTTGAGCTTCTTAAAT
GCTTTAAAATTTTAAGCATGTTAAGTCTCCCCTGGGCTTT
GGTATGCTGGCAGTGGATGGAGCCGCAGAAGAGTGGAAGG
GATTTCTCTGGAAATGAAGCTGCCTGTGGGTGGAGTGTGG
CTGTTTAGGGTGGAAAGGGAAGGGTTTTCTCTGCTGTGTG
TGTGTGTGTGGAGCCCGAGACCCCTTGCCTGTGCGCCTAC
ATGCTGGGAGGTAAGGGACAGTGTTAGTTGAGGGACATGA
TCCGGAGCCCCGGGAGCCTGTTCACATTGCACAGTAGCAT
CACCCTTATTCCCTGAGCTGGCACAAGTCCTGTAGCCCTT
GCCCGAGAGTCCAAGTGTGGGGGACTTTAGGTGGGATCTT
CTAGGAATCAGGGGGGGAGGCGGGCAGGTTATTTCTTGGA
ACAGTGAAGGATCTTGCTGGGCTAGACCATGGTACACATG
GAAGGGAACGTTAGGGTGTAAAGTTGGAGAAATTCAGGAC
TAAATTGTAACGGGCTTCAAATGCCAAGCTAACTTGTTGG
TTCTTAATTTGGGAACCAGTAATGTTTCCGAGCTAGTAGT
AGACATTCAAATAAAGGGAAATGGCACAAATCCACTTATT
GGCGTTGAGTGAGACCTAGCTGTTTACCTCTTTGTGCTTA
GTGACCTTCACGGATGCATTGAACCTCTCTGACCCTCAGT
TTCCTCATCTTTGCTGTGGGAATAATCATTCTTACCTCAC
GGCCTTGTTTGGAGAATTAAATACTGTTCGTGGGTACTGA
ATAACTGCTATCTCTAAAAGAGGAAAATGAAAAAGTAAAA
GCCTGAATATCCCCTTGAAAGTATAGTGAACCGGGAATCT
TAAGTTCACGATATTCCTGATATACTTCTTGCTTTCTGGA
AAATGGTTGTCTTTCTTTTTTTTAATCCCTCATCCCCACC
TCTGAGATTGATCTGACTGGTTTGTTTGGGGTTTGGGCTA
TGAATCTTAAATGCTGTTAGAGATGGACTTTTTGGGAAGC
TGTCCAGACACCATGCCAGCTCTCTCGTACCCAGTTGTGG
TGTCAGAATGGGGATCTCAGTAGTGGGCAGCCATCAGGAA
TGTGGGTGGAGGGTACAGCTTGCCTTGGTGGTTAGGCATT
TGGAGTGTCCACCAGTGGGTGGACGTGTCTGAGTAAGGGG
TTCCTGTAGTGGGGTCCCAGGTTCTGAGCTCCACCACTCT
CCCTCTGTATGCCTGCCCCTTTTGTTAGAAGGGCAGGTCG
CTGTGATCACTGGAAGCATGCGTGACTTGAGGTCGAGCCT
GGGACCCTCATGTGGTTTAATGGGTATCAAAAATCTGTGA
GCGTGTCTGGGTGGGTGCAGAGGGGCACACCAATACCACT
CCTTGCCACCTATCATCAGTTTGGCGTTTAAAGAAAGTCC
ACTTGAAGTGAGAGTTTGAAGTTGACATAGGGAGGACAGT
AGCAGGGAAAACCACTGTGTAGCCAGATCATCTGACAATG
TCACTGGAACATAAATTTCTCTCTTTAAAGAAAATAAAGT
TTCCCTATTCTGGACTGAAGTTGTGGCTGCCTCCGGGTCA
GCAAACATAATGGAAACAGATTGTGTGACTGCTAAACAGT
GCAAAAGTAACGAGCTCTTCCCTAGACCCTTGAGCAAAAT
GGAAAAGCTGCTGCTACACCCAGCACGGAGTGGGCTCAGC
TTGCCCAGGCTCTGCGGACCTTGGGGTGGGGGACACCTGG
GAGGCTGGAGAAGGTTTTCTGAGTCCTCAGGCCCACTGTC
AGCTTCTCCTCCACCCTAGCTCCTGTTTGGATGAGTGATG
GGTGAGTCGTTGGTTTCCCATTTGGAACAGAGGAAGAGGT
GGTCAGAAAAACGATGGGAGAGGGGTGGGGGAGATCGGGT
CAGGGAAGACGTAGTTTCTTCTTGCTACTGCTCATGTTTT
TCAGGGCTTTGGGGAGAGGGAAGTCAGTTTGGGAAGATAC
TGATTTTAGTGTCAGAGCAGGCAAGGCCACTGTTCTGCCT
AACTTCTAGCAAGTCCAGAGGCAGTGGGCTTAGTGAGAGG
AGGTGTGGTGGGGCGGGGAGTGAGGCTGCCTGGGACAGAG
ACAGGTGTACGCAGGAGTTGACTGTGAGGCTCTGGCTGCG
ATCCCAGGAAGGGAAGCTAGGTATTCCTGGGAAAAGCCTG
TGAAGTCTCCCGGAGCGCCCAGCCGAATTCACGTGATGAG
AAAACACCCAAACCTGGCCAAGTCTGCGCTCCCGGTTCGT
TTTTGTGCTTTTGTCCTTGCGAAGCCTCTTCTGGAAGCTC
TGTGTGGGTGATGCTGAGCCGTGCAAGTCAGTGGATATGC
AGATGGAAACACAGTGGCATAGCCATGCCACACACATGTA
ACAGTGAGGCACTTCCATGCTGGTTGGCACGTATGCCTTG
TCTTGAGGTCCCCCGAGTGCCCTCCAGTTCCTAGCTGCCC
TGATCTTTCCTTGGGATCTCTTTCCCATGTTCAGCAGTAA
AAGGGTTGAATCCTGCCACTTGAGGGGCCTCTTGGACCCA
CTTCTGTGCCTGTGCCATAGTGAATGTGCTGATTGTCACC
CCTGAAAATGTGCCACTTGGATAGAAGGAGGCCTAGCCCC
ACTTCCATGATGGGAACAATCCCTTTTCCCCTTGAGTAAG
TCTTCGATTTGGTGTTACTGTTGAGAGTCCTGGTTCCACC
ATTGTAATCTTGTGGCCTTGCCTCTAGACTGCCTTATGGG
TGAGGTGTTTTTAAGGAGAAGGGATGTCTTGGTACTTCCA
TATGCAAACCCTCCTGAACGGGTCTCGGATAGACTGGGCC
TGGCGGGGAACTCTCCTCTCTGGAGAATTACATTGAATTC
ATTGGTGTGTGCTCACCAGTGATCACTCCTGTCCTTAGAA
TGAAACTTGACCTTGTTCTCTTAACAGTGTGAAGATTCCC
TCACCTTGGGCCTGTGCTTGATCTTCATGATGAACCCAGT
GTGGAGTTGGTAGGAAAGCTGTCTTCAGATTACCTGCCTA
GTCCAGAAAGCCTCTCCCACCTTTTTCTATTGTAAATCAT
GGAAATAAACGGGAACTCAAGGCACTAACCTGTCTTCCCT
GATGGGCGCCCACCTTTCTAGGGTTCCCTGCTCTAAGCAG
GTGGCACTGTGCTCCTGCCTGGCTCTTGCCTCCTGCAGCA
CAGGGTGAAACGCAGGCATTTTTGCACTTAGTCATGTCTA
CTAGTACGGGCCCCAGAAGCATGGGGTGTTTTCTATGGAT
TAGGTTTCTTAGCATGCTGAAATGTAGATGACAGTGATTC
ATCAGGGCCAGATTTGGAGAAAAACAAAAACTGTCACCTA
GAATCTCACTCATAGGCTTACATTTAAAAAGCTTTTCCAG
GCTTTTTAAGTTAAGTGACTTTTCCAAGGTCGCAGACCTC
ACAGGTGGCAGACCCAGGGTTGTCTGGTGGAAGCGATCTC
GTCAGGGCCTCTGGAGGCAGTGGGGTTTTTCTGCAACTCC
TGGCCGAGGGTTTCTGGCAGCCATCAGTGAACCTGGCTTA
CTCCTGCTCCCTGGGCCTCCCATGTCCCTTCCTTGCCTCG
GCAGTGCCCTCGTACTACGGCCTCGTTTGGAACGTTCCTG
GAAGGCATCTTGGAGCAGATGCGCATTCGGTAATGCTTTG
ATAGTAGCGTTGGTCTGTTTTGCTTTTACTTTTTATTTTT
TATTTTTGAGACAAAGTCTCACTCTTGTCACCCAGGCTGG
AGTGCTGTGGCACGATCTCGGCTCACTGCAACCTCCACCT
CCTGGGTTCAGGCGATTCTTGTGCCCTAGCCTCCTGAGTA
GCTATGATTACAGGCGCCTACTGCCACCCCCGGCTAATTT
TTGTATTTTTAATAGAGACAGGGTTTCACCACGTTGGCCA
GGTTGGTCTTAAATTCCTGACCTCAGGTGATCCACCCACC
TCGGCCTCCCAAAGTGCTGGTATTACAGGCGTGAGCCACC
ACGCCCGGCCGCTCTTTTCTTCATTTTTACCTTTTGCTCC
ATGGAATTTGTGTTCTTACCTTCCAGGCCTCTGCCTCTCC
TGAAGGCAGCAGTCCTCAGCTGCCTCTTCAGAATGAGCAG
AGATTAAAACTGGCTCTGGTTCTTTTCACTGATTCTTTGA
ATGAGTATCTCTTGAGACCCTCCTATGTGCCAGGCACTGC
TTGAGTGTTGGGGAGTGCATCAGTGGTTGTAACAGACATG
AAATCCTTGTGGTCTTGGAGCTTTCATTCTAGTGGGGAGC
TGTGGGGAGCCAGACAGTAGATACAATGTCGGTTACGTAG
CGTGCAGAAAGGTGCTATATGCTGTGGAAAAAACAGAGCA
GTGCGTGGGGATTAGGAATCAGGGCGGAAGGGTAGTTGCA
GTATTAAAGTGGTGATGACGTAGGCTCCTGGGGAAGGCAG
GATTGGAGCTGAGACTAAGAGGGAGCCATTGTGGTTCCCT
CGGCTTCATTGGCAGCCCCTGGTTTCAGCTTTGTCCAGCC
TCTTTTTCGGTGATCTCTCTACTCCTTGGTTTCTTTTGCT
AAACAAACGAGCCAGTTTTCTTTCCCGAAGGATGTTGCCT
TTGGTTGGCTAGTGGTGGAGTTTCCCTCCATGCTGTGGAC
ATCTTGGTCACCTGTTCTTGTTCTGGTCTCCTCGATGAGG
CACGAACGCATCCTGGTTAAAAGGTTGTGTGTACTGTCAT
AATCGCCTCCCTTACTACGGACCTGCAGCTGCCCGAGCAG
TGTAATTTGCTGATCAGCTTTGTAGAATATGCTTGTGGAA
CAATCTCATTTCTTGATTCCTGAGCTGACTTCTGTGAAGC
GCCAAGCTGGATTGGGTCAGTCATTCATTGTTAGGTGCAC
TGTGGAAGAACACTACACATTCTTAAAGTGCTTTCTGCAC
ATATTGCTGTTTAACGAGGAATCCCCCTAGGTCCCTGTGC
GCTTTTTCCAGGACAGGATTTCCACTGTGATGTGATTTTT
GGGAGTTGCTGGGGGTGGGAGTGGGGGTTGTTGATTCATG
TTTGCAGGAAACCAGAGATCAGATGCCTGCCTGGTACCCG
GGCTTTGGAGATGGGGGTTATTCTTGGCAATGTGGGTAAC
ACTGAGCTTCTGTGATTGATAGTATTGTACTTGGGAACAA
TAAAGTGGAGATGTGACTTCATCACCCACAGCCACTTAGG
GAGTTGGAACTGTGGGAAGTTGTAGCTGGTCCTGGTTCTC
AAGGTGAGGGCATGCAGGTGCTTTTCATAGAGGCCATTCT
CATTTATGAGGGGTCATTAGATATTTTATGGGATTGGTAG
TTACCAATCCCATAAAACCATTGAGATGGCTAGGCACCCA
GTGTCCAGTGTACTTCTGGATAAAACAAGTGGAGCATTTA
CATGGTGGCAAAAAGAACAGGTAATTTGAGAGGCCTTCGC
ATTCAAGAGCGGCCATCGAGGTTTCTTCCTCTCTGCGTCA
GAGACTGGCCCAGGGAGTGAACTCTTCTTCCTGACAGGGT
GCTGCCCTAGAAAAATGACGCACTTCAAATGAAGGGTCTT
TCTTAGCTAAATTGCCCTGTGAGAGCTTGAGGAGCCAGTG
CAAATTAAAGGCCTGTGTTTTGGAGATGCCCATAAATTAA
GTACTCTGTTATCAGGATTTGGGTAAGTGTAGATGACTGT
TGGGTGGGGGGATTTGTATGGCTGTCCTGGATGATGAGAG
GGTTGGCCTAGCCTGGGATGCCTCCCAGTCTCATTGTCTT
ACTCCTTCCTGCCTCTAGGGCTTTCCCCTTGACCTAGATG
TTGAGCTTTTGATCTGTGACCTTTGAAAGGCCTGCTCTGC
CGCACTGTCCTTCCCCTCCCGCCCTTGTCCTGCCCCATCC
CCTATGCCAGAGAGCTCACTTTGTTGTCTTCTTGTCTCAC
TTTAGATCATCACTAATTTCCCCTGTGTCTGGAATACACC
TTTTTCATCAATTCTGAGAGGCCATTATTTGTCAAACATG
CCATTATTTTGTGGACCACTAGGAAAGAAAAAACACTGTC
CATTGAACTGTGACACAATGGGCTCTTATCAGTTGGCGTT
CTTATTTTCTACTTATTGAAAGAGCTCTTTCAGACTGAGA
CATCGATTTTTCCATATATCACTCTCGGGCATAGATAGAT
ACAAAGGAAAATATAAGTGAAATACATTGAGCAAAGTGTT
CTAAAACTTTTTCAGAGTCCAAGCACTCTGAGTCACTTTT
TGACTCAGATGTTAGTGCCTATTTTCTTCAAACAGTCATC
CACTGTGCCACCAAGAGCGCTGGTGATGTAGCATTTCCTA
AGGAAAATAATCCATAAAAACACTGAGAGCCATTGGTTCT
GGACTGTGAAGACAGCTTGGCAATTAAGTCGAGGTAGCCA
GCTTTTGACTCTTCTGGGAATTTTGCCTAACTCCTCAATT
TACCATCCATTCCTATCCCACTGTGATTTGTTTTTTAGGG
ATTAAGAGTGCTTGCTTCATTGTTGTTTCTGGGATTCTCT
TCTAAGTCATTGATGTGTATGTCCTGCAAATTTGGATGAT
TGAGCATGGGCTGGTAACAATGCATCATGGGCCTCGTCCA
GCCCATAGCATTGACGACATCATTGATTGTGAGCCGCATT
CCAATTGGGGGTGGCTGAAAAAAGGGCATCTTAGAATTGA
CCAATTACAGCCTTTCCTTTTCTCATGTGTCACACTGCAG
TTGGGCCTTCATATCTGCGGGTTGCACATCTGCAGATTCA
ACCAACCTTGGGTTGAAAATATTTGGGGAAAAAAAAAAAG
TAACACTACTAGAATAAAAATAACAGATTTAAAAACCAAT
ACAGTATAACAACCATTTACCTAGCATTTGCACTGTATTA
GGTATTATAAGTAATATAGAGATGATTTAAAGTATAAGGG
AGGGTGTGTGTTAGGTTATATGCAAACATTACACCATCTT
ATATAAGAGACTTGAGCATCTGTGAATTTTGCTATCCTTG
GTCGGGGGAGTGGGGTTCCTGGAACCAATGTTGAGGATAC
TGATGGATGACTGTACTTGCTCACCTTTATAAGAACTCGG
CTTCAAGCCTTCTGTCACTGATAAAGAAGACTGGGAATCC
TCCTTTTAATGTGTATGTTTTTACCTGTTTACTCCTGAGT
CCCAGAATCCACATCAACCGAAGTTCTTCTTCTGGTTTTT
ATTTTTGACAGAGCAGCTGATGAGCTGATGAGTATGAACC
CATTCAGAAACATTTTTGAGCTTTTTTTTTTTTTTTTTGT
GGTAGGGTTTGGCTCTGTCACCCAGGCTGGAGTGCAGTGT
TGTGATCATGGCTCACTGCAGTCTTGACTTCCTGGGTTCA
ATCTATGCTCCCACCTCAGCCTGCCGAATAGCTGGTAGCA
CAGGTGTACGCCACCACACCCAGCTAACTTTTTTGATTTT
TTTTTTTTTTTTTTTTGTAGAGATGATGTCTCACTATGTT
GCCCAGACTGGTCTTGAACTCCTGGGCTCAAGCAGTCTTC
CTGCCTCAGCCTCCCAAAGTGTTGGGATTATAGGTGTGAG
CCACTGTGCCCGGCCTTGAGCATTTTCTGTACACAGGTTA
CCAAGTTGAATGCTGGCATCTGCAGGGGAACGCTTACAAT
CACTGAACAAACGAACATATTTTGAGAGGGAGACTTTGGT
TTAAAATTAAGGGTAAGTTGAACAAGGACTGAATAAGTAG
ATGAAATTAAGGCAGTTCCTACTTTATTAGTGGTTATATT
ATTCAAAAATCCTTATTTTTTGAAGAACAATACAAACTGT
GGATACAATGTATCATATTTGGGGGAGAATCATGGAGGAA
GCCAGATGCGCTATTGAAGTTGACCAGTGGATTCATGGAG
TTCATTCTACTGTTTTATTTTTGTGTACTTCTGAAAAGTT
CATTAAAAAATTTAAAAAGAGATTTACTGATGTATGCAGC
ATAAATTAAAGAAGTAGCTGAAAACTAGTATTTTTGTAAA
AAGCAACTGTAAGGGTTTGTGATCGCATTAGTCCAGAGGT
GCTTCGGCCTCACACCTCTTCTGTAGTTTGGGATATTCCA
CAGATATTTTCATAGGGAGCTTCAGAGGTCACGTTAGATC
CTGGCTTAGTGCCTATATCACCAGGGAAGCAACATTGGTT
GCTGTTTCTTCTGTGAGGAGTATCTACATTCTTTGGAAAT
TGCTAATCCTGGTGCAGTCTCTGGTGGTAGAGAATGAGCT
CAGGTGGTCTGTGAGATCACTTCTGCCTAAGCAGACTGCC
CTGTGGACCAAAGACCCTGTTACCCACCAGAGTTCACTGT
AGATGTTTTATTTCATTTTATTTATTTATTTTAGAGTCAG
GGTCTTACCCGGTCACCCAGGCTGGAGTATAGTGGCATGA
TCATGATCATAGCTCACTGCAGCCTCAAATTGCTGGACTC
AAGCGATTCTCCACTTCAGCCTCCCAAGTAGCTGGAACAA
CAGGCGTGAGCCACTGCGCCCAGCCAGATGTTTTATTGTC
TTGACTACACCATTCTCATTTGCCAGGCACCTCTTTATGT
TCAGTCTTTCTGCCAGATTTTTCACTCATGCTAGGCAGCT
TTGCTTGCGGTTATAAGCTGTCCTTCAGGAGCTGTGGATG
ACTTAGGAAGCTGAGTGGGAGACCATTAATAAATATGTGT
TAGTCCTTTTTGTTCTCCCAACAAGATATTAATGCTAAAG
GCTATTTTATGTGGTATTTGTAAATGAGAGATTTCAGCAA
ATTATGATACTGTGTGTCTTCTGTAAGGTATAATTCCTAG
TACTTCAAATTTATTTCAGCTTTGTCTCTGAGATGTCTGG
AACGCTTTAGAGCCATTGCTCATTTATCTTGCTTTTCAGC
ATGCCTGGGAGAATGAACAGCTGGGGAGAAAAGAACAGCT
TTTCTTCCCACATTCACACACAGTTTCTGATGGACCCGAA
GGTTATTAGCCTGCCCCACGGGTCATGCAGTAGCAAAGTT
GGGACTAGAATTTCAATGTGCCTTCACCTGCCTAAAATAT
GGCTCTGGAGAAAGTCAGCCCTGGCTGTCCTGGTCTTAGA
GCTATGGTCTCTGAAACATCAAGTTACAAATAGCAGGTTT
CCCTTTTGCTGATGCAGAACTGCAGCTTCAGGCTTGGAAG
GTGCTGATTACTGGGGCTGGTGATCATCTACTAAACCTTT
ATTGAAACTGCTGATGTGGATGACCGAGAAGCAGAGAGCT
GGGAGGAGAATGTAATTCAAGTCTGGGTTCTTGGGTGGTC
TAAGCTCCAGGCCTGAGGCTGGCTGTCATGAAAGGAACGT
AACTGTGGCTGTCCAGGCCTCATAATTGGGCTCATAGAGG
CAGACAGGGGCTCATGAGGAATGTCCCTATGCCAAGGGCT
GCTGAGGCTCGGCCTCTGTCTGCGCTTCATTAACTTAGGA
GCTCACACGTTCTTATGGATCAAGAAGTAATCTGGGTCAC
TAAGCATTTGCCTAGGAAGATGTGAGTTGGGTGTCCTTTG
TTTTAGAAAGAAAAGGAATAGAGGTAAAATTTCCCCTCTT
CCTGGTAATCAGTGTGACTTGGCATATGTCATAATTGCTG
TAGTATTTGTATCTAAGACATAGGTTTTATTTTAGAGTAT
TTTTCTCCTCATCTGGCAGTGGAGAGTGTGTGGAGTCATT
TTCCTTGTGCTGGCCCCAGAAGGGTATTTTTGATGATCTA
ATAAGGATCTAATTTTTTTTTCCAGTGTTGCAAAGTGCCG
ACATCATTATCAAATGTGCCGTAGTTGTTTGGAAGCAAAG
CTCTTATCCGCCGTATGAGTTATTATTTTAGGTTACTGTA
GAGAAGGGGACGCCTTGGTGGAGGACTGATGTGTGTTCAG
AGTCGGAGCTTTCTGCAGAAATTCAAGTCCTGTTGACCTA
GGGAGCAGGCCTTGACATCAGGCCCGGTGCATGAAGCAGT
GTGATGTCCCAAGCAGTGGTTGCTCTGACCACTTGCCCTT
TAGGTCCTGATGCCAGAGGGAAGGTCTAGCATCAGCAGGT
TGCCAGGGTGACTCTGTAAATCCATACTGGGGGCTTTGGA
AGCAGTTTTGCCTGTTTCTGGCCGTAGCCTTGTTTGACGC
AGAAACCCAGGAGGCTTGTGCATGGGAGCTCTTGGTGGAC
AGCTAGGTCTGGGTGTCTTTCTGGGGCTGCTGTGACATGG
CAGAGAGGATGCATAGCACATGGGCCACTGGCCTGGGCTC
CAGAGCAGACTCTGAGTGTGCATTCTGGCTTATCCAGTTA
ACTCTGTGGCCTCAGGCAAGTCACTTAACCCTTCATTGCC
TCAGTTTCCCCATTCACCTATCATCAGGTTGTTCAGTGAT
GAATAAATTAGTTTATGTAAAATGCTCAGAATGGTGCCTG
GTACATACATAGTAAGTGCTTTAAAGTGTTAACTGCTGTT
GAATGTTAACTGTCACTTTAAAGGCGGGGAGGTGTTGACA
CGGGTTCTTGGGGAAGCTGCACCAGTGTGCTCTCACACCA
CATGTGACACGTCGCAGGCATTCACGAGCCCAGAGGCTCC
TGTTCCCCCGCCAGAGCCAGCCTCCTCTGCCAGGTTTAAA
GCGAACCAACCTACTTTCCTCGAAAGCGCCTCCAGCCTCC
GCAGACCATGCCTGAAACAGGCGTTCCTAGGTAGGTGGGT
TGTCTTGGAAGGAGTGTGAGGATGAAGGGGCTCCTGCAGC
CCTTTGCTTCTTCCTCAGGTGGGGAATCTGAGCCCCAGAC
AGCATGAGGAAGCTGGGAAGGGTCCCCCAGCCAGCTGGTG
TGAGGACCGAGTGGCCCCTGGCGGTCTGCAGGTAGCTCTG
GGGCAGAGCCCTTTCCCCATCCAGTGTTCGGTGGCCGGCA
GATTATTTCCCAGTTCCACCCTTAATCTTTTTCAGCTCGT
CTTTGAAAAATTATACGGGGATATGGTTTTTAAGTGCGTG
CTGTTTAATTTTTTAATACTCTTATTGGCAACTGAATTTT
TCAACATCTTGAGCTGTTAACTATCTGAATATAGCGTGTT
ATTTGAAAACTTTTCTGCAAGGTTTTAATTAGTAAATGTT
CTTTCATTAGTTCAGTTTCTGGCTTGCTTTTGAAACTGTA
GGTGAGTGACAAGTGGAAGACAAATTAATAATTGTGGCAA
TGCAACAAAGCCCCCCTGTGAGGGCTGAGGACTAGTTCTG
TCAGTTAGCAAAGTGTTCCTGTGGCTTTGCTGATGGCTCT
AATTAAGACAACTCACAACTGGATTGCAGATCACTAGATA
CACTCTGTGATGATTTGAAGGAGGAATAACCTGTGTAAAA
ACCCGGATGTTTGGTCATGATAACCATGACGAGGAAGGAT
GGCACAGTGCTTGGGAGCCTGGCCTGTCACGTTAGACCAG
GTTCACATCCTGCTGTTACTATGGAGTAGCTATGGGACAC
TGGCTTGCCTTTCCTCATCTGGAAAAGGGAGTTAGTGAGC
TGGTGAAGATGATGCTGACGAGCTTAGTAAGGGCGTTTAT
TTGTGCTTGCTCCCACTTCCCGCAGGTACTTCTGGGGCCG
GTCTGGCTCAGCTTCTCTGACCCAGGAGGGGTCTTTCTTG
GAGCAGACCTGTAGGTCATTAGTGACATCAGGTGTGAATT
TTTGGACTAGGAGTGTCAATTGGGTGCAGGGGCCCGTGGT
GAGGCAGGCTTTTCCTTCCTTTTTCTCTGGTCCGTGTCTC
TCCTTTGGGCCATGTGGAATTGCCTTCTGTCTGGGAAGGT
CTCTGTTTCTTTGTGTAAGGTGAAGCTGTGGTGCTAAATG
AAGCCGGTGTCACATTTGGGTTACATTTTTAAGGTTCTCT
AATTGGTCAAAGTGCTGTGTAGGTTCCCAGGGGCACCATA
GAACAAAGCAGGCCTAATGGATTAATGGATGTGATTGAGT
GAACTGATGGGTTGGTGATTTCGTGGGTGTCTGGCTTTAA
GCCCTGCCTTACCTTTTCAGTTCCACAGCCATTCAGGCTG
CTCATGTCTTCCTAGGGCCTCTGGAGCCGGCCCACGTTGG
AGATATCTCCAGTGAGCCATTCCTCCTGCAGCGGGCTCTC
CTTGTCCCTACTTTCTTAGTGCTGAGTCAGAGGAGAGTAC
CTTTTATCATTTCTCTATTATTTATTTATTCCAGGAAGGG
AGTGTAGTGGTTGTCAGGAGAGGGAGGCACACATATAAAT
CGTGGATAAAGCGTAGAAACCTAGCCATTGCCCCTGCTCA
GAGGAAGTCATACGCATGGAACGTACACACTGGAGTGCTA
GTTAGGCAGCTGGGATGATAGAGCAGGGGATCCAGGCTGA
TACATCAGGGGAGCTTGCAGAGAGAATAGGGGTTCAGGAT
GATAGAGCAGGACCAGGACAGCTGTGGATGGAGCAGGGCA
GCTGGATAATGGAGCAGGGAGCCAGGATGATGGAACAAGC
AGCCAGGATGATGGACAGGGAGTCGGGTTGATGAACTGGG
ATGATGGAGCAGGGAGCTTGGATGATGGAGCAGGGAGCTA
GGATGATGGAGCAGAGCAGCTGGGATGATGGAGCAGGGCA
GCTGAGATGAAAGAGTAGGGAGCTGGAATGATGGAGCATG
GCTGTTGGGATGATAGAGGAGGGAAGCTGAGATGATGGAG
CAGGGAGCCGGGATGATGGATCAAGGAAGCCGGGATGATA
GAGCAGGGAAGCCAGGATGATGGAGCAGGGAGACGGGATG
ATGGAGCAGGGAGCCCGGATGACGGAGCTGGCAGCCGTGA
TGATGGAGTGAGGAGCGGGATGATGGAGCAGGGAGCTGGG
ATGATGGAGCAGGGAAGCTGGGATGATGGAGCAGGGAGCG
AGGATGATGGAACAGAGAGCCAGGATGACGGAGCTGGCAG
CTGTGATGATGGAGTGGGGAGCGGGATCATGGAGCAGGGA
GCCAGGATGATGGAGCAGGCAGCTGGGATGATGGAGCAGG
GAGCGAGGATGATGGAGTGGGGAGCTGGGATGATGGAGTG
GGGAGCCCAGATGATGGAGCAGGCAGCTGGGATGATGGAG
TGGGGAGCAAGGATGATGGAGTGGGGAGCTGGGATGATGG
AGCAGGCAGCTGGGATGATGGAGCAGGCAGCCAGGATGAT
GGAGTGGGGAGCTGGGATGATGGAGCAGGCAGCTGGGATG
ATGGAGCAGGAGTGGGATGATGGAGCAGGCAGCTGGGATG
ATGGAGCAGGAGTGGGATGATGGAGCGGGAGCCAAGGTGA
TGGAACAGGGGAGCTGGGATGTTGGAGCAGGCAGTTGGGA
TGATGGAGCGGGGGCTGGGATGATGGAGCAGGGGCCCAAT
GATGAAATAAGAAGCCAGGCTGATAGAAAAGAGGAGATGA
TCTGAGAAACAACTTTGAAAGGTCACATGCGGCCCCCTGA
TGCTTGCAGTATGTTAAAATATTTGAAGATTTAGAATCCT
CATTTTAAGGCATTGATCTTTCCTTCAGAAAGCCATCCTT
GCTGTTAAATGGTGCCCAGAGAGTAAGGAGATGGTCAGCT
CTGAGCATTTAGTTTCTTCAGAGGGTGACAGTAGGGGGTT
ACTCTGTTTTTACTGGGAGTATCTGGATTGTTCAGGACCA
ACTAAAACTCTGTAAGAAGGATTAGAAATCCTGGTGGGCC
TCTGTTAGCCCTTCCCTGGGAGGGAGCTGGAGGGGGCCCA
CTGTCTGTCCTCTGACCTGAGTGCAAGCTGAAGGAAGTGG
TGCCTGCTGCACATGGAAGAGCTGGAGACATGGACGGGCC
TGAGCTCATCTCCACCAGCACCCCGATGTTGGTGTACATG
CCTGTGAAGGTGGGGGTCTGCACTTCCAGGAGCCCTCCCC
CTTTGCGTGTCACTTTGGACACCTGAGATTTCCCTGATCT
ACCTGGAGCCTCTGTGTAATTTTTAATTTGATCCCCTGCG
TCCCACTAGACTGTGAGTGTCTTGAGGCCAGCACAGGCTT
GGCCCCTCCCACAGCAGGGAGGCAGTGGGGAGCCAGGCTA
ACATGGGCCCAGGGAAGTACATTCTGGAAGGAGGGCAGGG
TGGGGGACGGTCATGCCAGTATCAGACAGTGTGAAGCGGG
GCTCCGTGAGGGGTGAGTCCTCATCAGGAAGGGCTGAGGA
GGGGACCTATGGGTGAGGCCTGGTGACCAGAGTGATCCAG
TGTGGCAGAAGGCTGTCTGGGCTTGGAGAAGATCCTGTGC
AGAGATCCTGGCACCAGAATGAACTTGGCATATCTGGGCA
ACCCGAGGAGGACAGGCTGGTGAATGGGACAGCAAGGCAG
CTGGGGGATGGTCAGCATTTAGGATCTTATTTTGTCTGCC
CTGGCACTTCCTGTGTCTGGCTCAGCACCGAGACCTTGCT
AGACGAGGCAGATGAGGCTGAGACTGGTGGGCTCAGGGGA
GAATGGCTGAGAGCCAGGGTTGTGGAGGGTCTACCACGTG
GGGGACCACGCCGCACAGGTTCAAGGCATCCCTGGCCCCT
GGCCCCCTCCTACTCTCCTTCAGCTGTTCGCCTGCTGGGT
GACTCAGCTATGAGCTACCAAGTCATTTTGCCCTTTTCTG
CTGGGATCTGCATGCTGAATCTCTGACTGGTAACATGCTG
TGGTTTGGCAGCATGCTTGGTAGTCGACATCATTTCTGGG
TGCAAGTCTGGCTTTTTCTCCCTGGTGCAGGGTGAACATG
GGATTAGGGGAGACAAGAATGTCTGCTTTTCTGTCCAGAC
ACGCTGCATTGCTCTCGCAGCTTAACAGACCCTAGCTGTA
TTTGTAAGTTAAGCCCTTAAATCCTCGTGCACTAAAGGTG
GAGGTGCCGTTTCGTCTCCGAGGAGTGGAGAAAGATTGTG
CAGGGATGCTGAGGTATAGGAGAGAGCTGATGAGGAATAG
AATCATCAGTTGTTTGTAAGCAGTCTCATCTCTTCTGGCT
GTCTTTAGCAAAGGTTTTTATTGTTAACCCTCCTTTCACC
ACTGTGGATGGCAGATGTACCTGATGGCAATAACTGAAGC
ATACACTGACAGTGACCCTGTGGGGCAGATGCACCTGAAT
GTGTGTTTGGAGTTTTGAGGTAAGGAATCCGGGAGTGGCC
AACCTGGAGATTCATTCCTCATTTATGAGGAACCTCTGAG
CTCCCATCCTGTCCCGTGGAACATGGGGCATACGGATGAG
TGAGGCCCTTTGTTTTGGGTTAAATGAAGGTTTCCCTGTG
GAGGCTGTTAAAGGATGCTAGGTGGAAATGCTGTTTATAA
ACCACAGGCCTCAAGCGGTTGCAGTTTTCCTGCCCAGTCC
GCTGCCACTGGGCCATCCTTGTGTGCAGGTTTCCCACTCA
TAAGCCCCTGTGTCTGATTTGCTGGCTCTAGGTCTCCTTC
AGCTTCTTGGACCTGGTGCCATCCCCATAGAAGTTCATTA
GGGGTCTGGCATGATCCAATTCATCACTGGAAAATGGTTC
TGAATGTAGGTGGTAATGTTTACGGTTGTCTAGGTTGAGG
TCTAGGGCAGTCTGCTGTTTAGGGAAGGGGGGTTCTCTTA
TTCATTGCATTTTGGATCTTCTGGAGCTCCTCCTGGCTGG
TTACTTTAATGCTCTATACTTTAGCCAACCACTTACAAAA
CTGTTTTGATACGCCACTGACTTCTGGTGTAGACGTTGGG
AGTGAAGGATGTTTGACAGATGGGATTTAGATGGATTTAT
GTTTGTGAAATGTTGGGGAAACCCGAGGCAATACCTGGAG
CCCAAAAGTGTGGACTCACCATGTGTTCACAGCTCCGTCA
GTGCCTCTAAGGTGATTGGAAACTGCTTGCTGACCTGCCT
GGTTAAGGAAGGAACTCGGTTCCACCAGAAATGTGCTGAG
AGATTTCCATCCATCTTCATGGAATTCACAGAGCAAATGA
CAAGGTTTTAATCCAGGGCTTGGGATTCCTAGGCTGCCAG
GGGTGAAACTGAGAAAATATTGCTCTCAATTATTTGGCAA
GTTTGTAGGTAGAGAATAATACGAGCTACTGGAGGGCTGG
AATCTGGAGGCATTTCAACAAGGGTTTAGAAAGGGTAAGT
GATGGTGACTAGGAATACAGCACGTTGCTCAGCTCTGGGC
TGAAAGGTAGTTAGTTCAGCCTGACGACCCAGCAGAGCAC
CTTCTGGTCATTCTGCCAGCCCTTTATCTGGTGAGGCAGG
GCAAGGAGGGAGTTGGAGTGAGGAAAAATGCCTAAGTCAA
GGGAGTAGAGGGAGGGCAAGATAAGAGATGGCCCTTGTGT
GAGAACTGTCTGCATTGCTCACTCTTTGGAGATTGATGCT
TTCTCCATTTTACAGTTTTTAGGGGGATGTTCTTAGTGGC
AAAGGAGGAAAACGGCTGTAAAATGAGCAGTTGTTTTTCC
CCCTATGTGTTAAGGGAGTTTATTTTCCTTTTCATTCTTT
TTTGTGCCTCCTTGGCTCACCCCTGCTCAGGACATAACTT
TTGCAGAAATGAGGATTTTGCTGCAGCCTGAATCTCCTGG
GTTGGATCTCTTGGTGCAGTTAATAACTTGTTAATTCACA
TGTTCGGGGCGTAGCCCTTTGTACTCAGTGGTGCGTCGGC
CATGCTGTTTGTGCTATTGGGGACCACTGAGAGTGCTCTA
GAAAGTTGATGTGGGCAGTGCTGAGGTTTGGAGTCACTGA
GTGGCTCAGGTGTCAGCCCTGCCACTTACCTGTGTGCCCT
TAGACAAGTACCTTTCTGTGTCTCTGTTACTCCTCTACGA
GATGGAATTTATCACAGGGTTTACTGCATGAAGCTATCAC
AAGGGTTCAGTGAGATGTTGCCTGGTGAGCACTTACCCGA
CACCCAGGCACATAGGGAGAAAGAGCTCAGTAGAGTGTGT
GAGGGAGGGGTCTTTGCCCATCCCAGGGAGGGAGGTATTT
CACCTGGGAAAGTCCTGGCTGGGAGCTGACTTCTACCCCT
TCTTCATGCAGCAGGCTCCAAGCCAGCGTCTGGCACCGCC
CCTTCCAAACCAGTGCACACTCTCCCCATAGGGAAGGGGC
CTGGCCTGCTGGGGCATGCTTAGTTTCTGTATTTTAAGAG
CTCCCTCATCTGATGACCAGTACAAATTACTGAATTTCAC
AAATGAAATATGTGCAGGGTGAAGGAATGTGCCTGTTGAT
TGCACTCGAATTACTGCATTAAAATTAAATTAAAATTAAA
TTTCAAGGACTGTAGCAGCCTAACAAATGGTTAGGCTCTC
TTCGCCTTCCCCCACTTTAATTGATTTTCCTTGCCACCTG
TCTTTCTTCCCTTTACTCCCCCATAACTGCCAGCCCGCAC
TGTTATCCAGCAGTTCTCAATCTGGCTGTGTGTGAGGAAC
ACCTGGAGAAAACTTTGGGCTATAGATGCCTGTTACCCAC
CCCAGACTGATTCAGTCAGAACATCTGGCTGTGGGGCCCA
AGTGTGTTTTAGAAAAAGCTCCCCATGTGTGAATGACTCT
CAGTCAGGTCTGGGGACAGTTGGTTAGAAAGGCATCGCTG
AGAGTCTCTATCTTTTGGGAGTAACTGCTGATGGTCACGG
AGCCCTTGAATATCCGTTTGGACTTTTTGGGGGCTTTGAG
CTTGAGCTTGGTCTTCTCTTTTGGAATATTTGGGTGTTTG
CTTTAATATTCAGAGTTAAATATTGATGGGCATATAATGA
AATGCCTACTGGATTACTGGATGATACTTTTAGCTAGGAG
TACGTATTCTGGAAACTCTGAGAATACTAAAAACAATGAA
CAGCAGATATTAAGTGACAGTTTAGAATGGAAGAAAAATA
CAAGTTTTCTTACAGGCTCTGGGCTAAATGAATATGGGGG
TGGACTGGGGTATTCAGCAGTTGAGCAATCCTGGATTCTA
TTGTAACATATTTGTATCCCCCCCCCCAATGTTTCTGCTT
TATTTAACAATTTTTCGGGTAAAAAACGTGTAACATAAAG
TTTACTGTCTTAACCATTTGTAAGTGTACAGTTTTGTAGT
GTTAAGTGTAGTCCTGTTGTGAAACTTTTTCATCTTGCGG
ATCTGGAACTGTGTATCCATTAAACAGTAACTCCCGATCT
CCCCAGCCCCTGGCACCCACCATTCTGCTTTCTGCCTCTA
TGCACTTGACACCTCTAGGTGCTTCATGTAAGTGGAATCT
TATAATGTTTGTCCTTTTCTGATTGGCTTGTTTTCACTAG
CATGATGTCTTCAAGATTCATCTCTGTTGTTATGTGTGAC
AGGGTTTTCTTTTTTTTTTTTAATTCATTTTTATTGAGGT
GAAATTCACGCAACCTAAAATTAGCCATTTTAAAGTATAC
AGTTCAGTGGCATTTGGTACAGTTGTGCAGCTACCACTTC
TGTCTAGTTTTTTTTTTTTTTTTTTTTTTGTCTTTGAGAC
AGAATCTTGCTCTCGCCCAGGCTGGAGTGCAGTGGCACGA
TCTCAGCTCACTGCAAGTTCTGCCTCCCGGGTTCACGCCA
TTCTCCTGCCTCAGCCTCCCATGTAACTGGGACTACAGGT
GCCCACCACCATGTCCGACTAATTTTTTGTTTGTTTAGTA
GAGACGGGGTTTCACCGTGTTAGCCAGGATGGTCTTGATC
TCCTGACCCCGTGATCCACCCGCCTCGGCCTCCCAAAGTG
CTGGGATTACAGGCGTGAGCCACTGCGCCCAGTCACTTCT
GTCTAGTTTTAAAACATTTTCATCCAAATAGAAACCCTAT
GCCCATTAAGCAGTTGTTCCCCATTTCCTCATCTCCCCAG
TTGCTGGCAACCACCAGTGTACTTTTTGTCTCTATGGATT
TATCTATTCTAGATACTTCGTATAAATTGACTCAAGCAGT
GTGTGTCCTTTAGTGTTTGACTTCTTCTAATTGCCATAGT
TTTTGAGGTTGATTCAGGTAGTAGCATGTGTCAACTCTTC
CCCCCCCCAACATTTTTTTTATTGTAAAATATATATAACA
AAATTTACCATTTTAACAATTTTTTTTTTCTTTTTGAGAT
GGAGTCTTGCTCTGTGACCTAGGCTGGAGTGCAGTGGTGC
AGTCTCGGCTCACTGCAACCTCCACCTCTTGGGTTCTCCT
GCATCAGCCTTCTGAGTAGCTGGGACTACAGGTGCACGCC
ACCATGCCCAGCTGTTTTGTTTGTTTGTTTGTTTTGTATT
TTTAGTGGAGATGGGGTTTTGCCATGTTGGCCGGGCTGGT
CTGGAGCTCCTGACCTCAAGTGATCCGCCCACCTCGGCCT
CCCAAAGTGCTGGGATTACAGGTGTGAGCCACAGCACCAG
TAGCCATTTCTAAGAACAGTCCAGTGACTTTGTGTTCACA
TTGTTACCACCATCCATCTTCAGAACTCTTTTCATCTAGC
AGAACTGATACTCTGTACCCCAAAAAACAGTAACTCTCCA
TTCTCCCTCCCTGCAGCCACTGGCAGCCATGGTTCTGCCT
TCTGCCTCTGTGAATTTGACTATTCTAGGTAGCTCATGTA
AGTGGAGTCATTCAGTATTTATCCTTTTGAATTGGCTTAT
TTCACTTAGCATAATATCCACAAGGTTTATCCACGTAGCA
TATGATAGGATCTCCTTTCTTTTTAAAGCTGAGTAATAGT
TCATTCTATGGACATACAACATTGTGTATATGCATTACGC
TGCTAACACCTGCCAACACATTTGCTATTCATGCTACTGT
GAACACAAGTGTGCGCATTGCCCTTTGAGACCCTGCTTTT
CATTCTTTTGGGAGTATACCCGGTAGAACTGCTGGATCAT
ATGGGAGTTCTGTTTTTTAATATACTGATGAACTTTCAAA
CTGTTTTCCACAGTGACTACACCAATTTTACATTCCCACC
AACTGCACACAAGGGCTCCAGTTTCTCCACATCCTCACCA
ATACTTGTTATTTTCTGTTGTTTGATAGTAGCCATCCTAA
CTGATACCAAGTGGTATCTTGTGATTTTGATTATCATCTT
TTTTTTGGATGAGGGAAGGTTTGACCCCATATGTGGGTGT
CTGTCACCAAGATAGAATTAATGTAAGTTCCAAGGAAAAA
TCATCCCAGGCAACCTCTTCTGGATCATGTCCCAACTGAT
AGGAAGTGCTGAGAACTTTCTATGATTGAAGGACCCTGAC
ATTTGTTGTCAAACTGCCTGTGAGTGAGTCACTTACCTTC
TGGTGGGAAATAAACATAACCGTGTGTTCCAGTCTAAACT
GGGGTGGGTGGGTGATACGAAGCATCGCACACAGCAGAGC
CTGCTGCCCCTCCACAGCCTCTGCATGTGCCGGGTGAAGG
TGGTGGGCCTGCTAGCAGAGTGGGTATCCTGCTGTCTCTG
TAGTTAACTCTTAGGAGAAATGATGGTTGTGTGTGCAGAG
GTGAAGAATGGAAAGGGAAGGAGGGGTGGGGAGGGCTGGT
GCTTCTGAGGTTCCCCAAGTTCCTGGACTCAAATTTTCTG
TTGGCAAATAAGCTGGTCAGAACTTAGGAATGTGGTAAGT
TGATCCGGGAAGAAGTTGAAGGTTTCTGTGTGTGCTTTTC
TGTGCAGTTGTGTATGTGTAACACGTTGGCAGAAATTGTT
GACGCTTGTTGACGCTTATTGATTATTTTCTTCAAAATAT
CTTATTTTCCAGTGTGTAAATCACAGGTAATCAAATATGA
GTTAAAGTAAGAGAGAGACCTTTGGGCTATTTCAGATTGA
GCTTTGAGATAGAGAATGATCGTGGGTCTAAGGCATCACT
CTTGATTTTATAGGTTTGGAAACAATGTTTTTAGTTCCTT
CTAGGAGTTATCAGTGGGGGAGTGGGGTTTACATGTATCA
GAATTGTAAGATACTGCTAACTAAGAATGACAGTTCATTA
ATTGATGAGAACTGTGCCTCTCTGAGAAAGCCCTCGCTCC
TGGGGTATGTTTACTCTGCAAACCTTTTCTTTTCTTTTTT
TTTTTTTTTGAGATGGAATCTCGCTCTGTTGCCCAGGCTG
GAGTACAGTGGCACTATCTCAGCTCACTGCAGCCTCTGCC
TCCCGGGTTCAAGCAATTCTCTTGCCTCAGCCTCCCAAGT
AGCTGGGGCTACAGGGGTGTGCCACCACGCCTGGCTAATT
TTTTTTTTTTTTTTTTTTTTAGTAGAGATGGGGTTTCACC
ATGTTGGCCAGGATGGTCTTGATCTCCTGACCTCGTGATC
CGGCCACCTTGGCCTCCCAAAGTGCTGAGATTACAGGCGT
GAGCCATCACGCCCGATCCTCGGCAAACCTTTTCTATTGG
CCTGTTTCTATCTATTTTCTATCAGCCACCTTTTCTGTCG
GTCTATTTCTATCCGTCTGAGGCATCTTGATGCATCGGCC
TTCCTTGTTCTGGGGATCTTTCTGTGTATAGAATCAATAC
CCTCTCCTAAGGTAGTGATGGAGATTCATTTTTCAAAAAT
CCCAACGTACAATTTATGAAATTATTGTTTCAGCTCCAGA
CTCCGTGCTCTGTTCTGCAGTGTTGGAGCTGGGACCGTAC
ATCCCAGCTGCGTTGCCAGTGGCCTCCGGGCTGCCTCCAT
CAGGAGGGAGCAGTAGAAGCACCAGTAAGATGGGGCTTTG
GTCCTTTCTGTTGCCCCAGCTGTAGCCATTGAATTCAGTC
TTCGGTTATCCCAGCACTGGCCAGCCAGCCTCATTGTCCA
CACTCCCTGCAGATCCCCCCACTCCCCCAAGGAAGTCTGT
ACCTCAGGGCTCTTTGGCTACGCTTCTAAGGTTAAGTCTA
ACCCGTTCCCTTTGTTCCCTCAGTGGTAGGGGTGGTGGCT
GCTTCCTGTCCTTGCTACTTCCCTGAGACCTAGAATTTTC
CTTTTTCTCACCCAGTTACCTGGTTACTGACTTTCTACCC
AGTTAACAATTTATGTTAAAGCCCTTCTGTTCAAAAAGCT
TATGTGGTTTCTGCGTTCTAATTGAATCCTAATACATCTG
ACTTTCAACATTCTTTAGTTATCAGTCAGCAAAATGATTT
CATGAGATAGACATATTATATTTAATTGGATTACGGTTCA
CCTTATATTCCTTTAGATTTTTTTTTTTTTTTTTGCACTG
ATCTTTCTGATTTTAGTTAGGCTCTTCTATGTGATTCGAG
ACATAACTCCTCTGATTAGCTACTTTCTAAATCATCAGAC
TGAGTTCTTTCCTGGAAAGATCACCACAGATGGCTAATGT
CATTAATTTTGTTGGCTCTTTCGGCTTTATTTTTAGAGGG
TGACATTTCTTTTGTTTTTGGGGTTTTTTTTTTTTTTTTT
TTTTTTGAGCTGGAGTCTTGCATGACCTCACTGCAACCTC
TGCCTCCCAGGTTCAAATGATTCTTCTGCCTCCCAAGTAG
CTGGGATTATAGGCATGTGCCATCACGCCTGGCTAATGTT
TGTATATTTAGTAGAGATGGGGTTTCACCATGTTGGCCAG
GCTGGTCTCAAACTCCTGGCCTCAGGTGATCCGCCCGCCT
CAGTCTCCCATAGTGCTGGGATTACAGGTGTCAGCCACTG
CTCCCGGCCAAGGGTGACATTTCTAAACTTTATCTCTAAA
TTGTGTGTCCATTATTCAGTATTCCTTCAACTTGTAGATC
ATGGCTATTACATGTTTAAGCAACATATATCTCTAAGAAG
ATTCGAGGCAGCTTATAAGAAAAAGTATATTATATGTAAA
CACAGATTCATTAAAATACGAGTTTAAAAATCTAGGGTAA
AATTTAGGGGTAGAGGGGATAAGAGATAAAAAGGTGAAGG
AAAAAAGAAGTGGGTGGAGAATTAAAGAATGAAGGAGAAT
TAACACTGGGCACCCCTCTGGAGCCGGATCCTGGCTAGGA
GTTTGCCATCTGTGTTTAGTTTAATGCTCAGCATAATCCT
GCATGGTAGGTATATTACCCCCATTTATAGGTCAGGAAGC
TGAAACCCAAAGAGCTGGCCGATGGTGCTCCAGTCCCCCT
ATACTTTTCAGTGTATGTCTACTGACACTAAGCCGAGGGG
AGCTCCTTCAGTTGAACGTGCCGTTGTATCTTGGTAGCCA
AAGCAAGGAAGGAAGCAAGTTGGGTTGCATAGTTCTCATT
TGATAATACAGTGAAACATTTTCTTGAGAGAGAGAAACAT
TTTCTTAGCCTTCAAGCTTGATAAGAATCTAGTGGATATT
AACTTAAAGGTCATTGAATATGATAATAGTGTCTGTCGGG
GGGAGAAATAACAGAAACCAAATGCAGAGATGCACACCTG
GCCATTTATTTAAATCAATACCTGAAGCAGAAGCAGAAAC
ATTAAACCACAGTTGTGTAAAGGCAATTCTAGGAGAAAAG
GATTGACTGTAGCTAGCTTTCTGCAGCCCTGACCTGGCCA
AGGGTAAAACTAGATCAGCTGCGGGCTGTGCTCCCTGTGC
TCCCTGTGCTCCCTGCTACTTCACTCCTGGGAGGCAGCAC
AGAGTGGTTGTTAAGGGGCAGACTTGCATAAGTGCTGTGA
ATCCACCCTGGGCCATTTACTAGCCTTGCAAATGTGGGCA
AGGTACGGTCAAGCTCAGCACGACGACATTTTAGTCAGTG
ACAGATCGCATACACAATGGTGGTCTCATAGGATTATATA
CTGTATTTTTACTGTACCTCTGTGTTGAGATACACAAATA
CTATTATGTTATAGTTGCATACGGTATTCACTACAGTAAC
AAGCAGTACCGGTTTGCAGCCTAGGTGTGTAGTAGGCTAT
ACCACCTAGTTTTGTGTAAGTCCATGCTATGATGTTTCCA
CAATAATGAAATCACCTGAGGGCACATTTCTCAGGAGGCA
TCCCTGTCATTAAGCAACACATGACAGTACTTAATCTCTC
TAAGCCTTAGCTTTATCCCTTATTAAATGAGGGTAATAAT
ACTGTTTCGTCTGTGTGTGTGTGTGTTTGAGATAGGGTCT
TGCTCTGTCGCCCAGGCTGGAATGCAGTGGCACAAACATC
ACTGCAACCTCAATCTCCTGGGCTCAAGCAATCCTCCTGC
CTCAGCATCTTGAGTAGCTAAGAATACAGGTGTGTGCCAC
CATGCTGGCAATTTTTTTTTTTTTTTTTTTTTTGATAGAG
ATTGGGTCTTGCTATGTTGCTCAGGGTGGTGTCAAGCTCA
GGGCTTCAAGTGATCCTCCCACCTTGGCCTCTTAAAATGC
TGGGATTACAGGCATGAGCCACCACGCCTGGCCTTATTTT
TATTTATTGAAAAACATATGCTTTTGGCCAGGTGTGGTGG
CTCATGCCTGTAATCCCAGCACTTTGGGAGGTCGAGGCGG
GCGGATTACCTGAGGTCAGGAGCTTGAGACCAGCCTGACC
AACATGGTGAAATCCCTTCTCTACCAAAAATACCAAAAAA
TTAGCCGGCCTTGGTGGCAGGCACCTGTAATCCCAGCTAC
TTGGGAGGCTGAGGCAGGAGAATCACTTGAACCCAGGAGG
CGGAGGTTGCAGTGAGCTGAGACTGCGTCACTGCACTCCA
GCCTAGGCCACAAGAACGAAACTCCGTGTCAAACAAAAAC
AAAAACACCATATGCTTTCCCAACACATCTGGACAGCTAA
CTTTAGAAAAGGGTATATGTAGTAGAATTAAAACTATTAC
AAGAGAAACAGAGCCAGACAGTTTGGGAAAGGGAGAAAGC
AGATAGGGTGTGAGGCACTTACCTTGAATCTTCTTAGGTC
CATTGTGTTATTTTGCCTAATCCTCCCGACACGTCTGCAA
AGAGGATGATCTCCCCACCTAGAGACAGGAAGCAGATTCC
GATTCCTCGCCTTACCTGTGTTAGATGTGCCCATAGCTCC
TAATGAGGGTGAGGATTAGCAGGTAGAGCGCTAAGCACGG
GCTGTGATGATATCCATAGTTCACGGTCACAGGAGTGTCA
CTGCTGTTACAAACTGGCCCTTCTGCTGAGAGCCTGCTGG
TCCTCAGATGGTTCCTTTCTGTCTCTGGTTGTGTTGGTTA
AGACAGAGTAGCTGCAATCAGGGAGTGTCGACCCTGAGCC
CCACGAGCAGAGAGAGCTAGTGCAGAATGTGGGCGGTGGC
AGCAGACCCATGGGGCTGTGATGCTGTCCTTTCTGTGGCT
TGGGTGGACTTCAGGGTGACCCATCTAGCAGAGAGTAAAA
ATAGTAACCCCAAGTGCTGACCGTGTGCCACCCGCTTTCA
CGCACTTTTATGGGTGAATTCACCTAATCCTTACAGAAAC
TCCATGAGGCGTTTTTATTATCCCCATTTTGCAGATGAAG
CTGTCAGGGAGAGAGGTTGAGTTGCCTGCAGTCTCACGTG
TGGAAGTGGTGGAGTGGTGGAATTGAGACCCACCCCTGCG
GGCTCCTCGGCCGGGCCCACTCTTAGTATCCCAGTGTGCT
GCTCTGTGACGAGCCCCAGTGTTGGAGTCCACTCCCCAGA
CGAGGTTTGAGAAGTTCTGAAGTGGAACGTCTTTCTGGGT
TGGCTGGCTGCAGAGGGGTTGGTGACTCCAGTGTCCTGTG
GTGGCAGATGGTCTCCAGCCACGGGCATGTACTTCTCACC
TCCTTGCCTTGTGAATCTGGTCAGTCTGGTGTCAAACTTG
AACCAGTAGACTGCTGTGGATGTGACACTGGGCGTGGTGC
AGGCCCTGTCCTTGAGGGGCCTGGTAGCCCCACCTGGGTC
CCCTGGGGCCCAGCTGCCATGCTAGAAGACGTCCAGGCTG
CTCTGCCTGAGAAAGAAACCGTGTGGGGTCTCCTGGAGGG
TAAGACACGTTGGAGGGGAGGGAGGGAGAGGCCGAGGCCT
TAGACAGGTGAGAGAGCCCCAGCCACCAGGCACCTGTGGT
CTCACTGTGGGACGTAAGAACTTGTTTAAGCCATGACGTT
TTGGGAGGGCTTTTGTGCAGGAATGGCACCTGGAACTCCT
GTTTCCCATGAGCCCAGGGCTGTGAGCCTGGCTGCTGGGA
GTGAGCCATTTGCTGGGCTGGGGGGCTTGCCTGGGGGCCC
TTTTGATTTGGAGAGGACCCATACCTCAGCCTGCATTTTT
GTTTCTCACTAGCACCTGTCAGTCGAGGTTGAGCCATGGT
GGAAAATTTTTCCTTTTAAGAAGATTCTAGTTACTGAACC
AAAGATATTAAGTATGTGCTTATCTGTGGTAATTACAACT
AAAGCATTCTTTATCACTGCAGCTTAGTCATTTGCTTAAG
TGATTTAAATGTGATATTTGTTAATATGCATATCTCATCA
AAGGGAGTCATGGGGGCGGTGTGGTTAGACCATGCTGACT
GAGGGCAGGAGGCTGGAGGTATCTGCGGCTCCCTCGTCCA
GCTTGTTCTCCCCTTCTGCCTTCCTTCCCCTTTCCCCTCC
CTCCCTTCTTTCCGTCCCACCAGGCTCTCTTTAAGGTTTG
CATTTCATCACCATCATCCTGTTTGAAAGTTTTTTTTTGT
TGTTAATCCGTCAGTCTTTCTCAATTCATAATTAATTTCT
TCCAGCCTCCCTCCCTGCTCCCATCCTTGGCAGCCTGGGG
GCACCAGGTTGGGAACTACCCCCAATGTTGCATCCTCTTA
ATATTCTTTTATGTATCACTTCTCAAAGATAGAATTAGTT
TGGTCCGAATTATACATACAATCATAGGATCAAAGTGACT
TGAAACCTAGATGGCGTGTTTTCTTTTAGGGTTTAATTCA
CTCAGAGGTCCCCCAGCCCAGCCTCTCATTCAGTAAAGAC
TTCCTTCAGCAACAGATGGTAAATAGATTCTGCAGAATGA
GTAATTCCTTCATTTCTGTCTGAATGGTTTGTTTAGAAGC
AAACAAAATGATTCCCTCCTCTTATTAAATTTGTCGGGAG
AACATCAGGATCATACTAAGTTACTGTCCAAAACTACAAC
TGTGAAGAGGGGGTGCACAATGACAAAAAGAGAAAGGACT
CACTTGACACTTCTGAATTCAGGCCCAGGATCATCGGTGC
CCTCATAACATTACACGCCAAACCCTTTAATAAAACTGTC
AATCCAGATTGTGAAAACACTGGGCAGTTTGCTCAGGAGA
TAGACTATTTATCATACTGAGGTTCCCAATTTTTAATGAG
CCAAATATATTTCCTTATTTTTTCATTATCTTTAATTTAT
AATTTATCATCTCAACCATTTTTAAGGGTACAGTTAAGTG
GTATTAAGTACATTCACATTATTGTGTAGCCATGTCCACT
GTCCATCCACAGAGCTCTTTCATCTTGCAGAGCTGAAACT
CTGTGCCCATTAAACAAAACTCCCAATCCCTACTCTCCCA
GCTCCTGGCCACCACCGTTCTACTTTCTGTCTTTCAATCT
GACTACTCTAGATACTTCTGTTAGTGGAATCATACAGTAT
TTGTCCTGTTGTGACTGGCTCATTTCACTTAACATAGTGT
CCTCAAGATCCATCCTTGTTAGAGCGTGTGTCAGAATTTC
CTTTTGAAGGCCGAGTAATGTTCCCTTTTGAAGACTGAGT
AATATGTGCATGTGCACATTTTGTGTATCCATTTATCTGT
CAGCTGACTTTTAGGTTGTTTCCGCTTTCTGGATATGGTG
ACTAGTAATGCTGTTCCTTACATTTTAACATTCAAATGAC
ACATCATAATTTCATTTATTCTTGATATCTCAGGAAAATT
TTAAATACCTTTTAATAGTGGAGAATTAAAGTAACATGCA
CCAAATATACATTATATTTTTAATTGCTTGGCAATTTAGG
ACAACTTATAAATTCTGAGTCTTTAGGTTTGGTCGCTATA
CAACAGATAATGCTGCTAATTCTGCTTTAGTTTCAGGGAT
CAAAATGAGTTAATACGTATGAGCGTCCTTTGTAAAGAGA
GAATGTAAACGTTTGTTGATAGAACCAGAATACGTTCTGA
ACTTTCTTGTCTGTATTCTGGGTTGGTAGACATTTACAGT
AGAGATTTCGCATAACTTAGTTCTTCCAGAAACTTCAAAC
ACTTTACAGTCACACTTTTTAGCCCAGGTTTGAATTATGT
GGGATCATTCATGGGGTTTATGAGGTTTGAAGACATACTT
AAATAACATGTGGGTTCTCTAGAATGAATGTGGAAGGAAA
CGTCGTACTCCTGTGGAATGCCGGCACCCTAACAGGAGTG
GCTTTCTGTTTTCTCTCTCTTTTCTCCTTTCGGTCAACTC
TGTTTGTATGTAGTATGAGGTCTATACTGTGGGATCGTGT
TCTTTTTAGAATGCATGCATGCGAATTGTGTAGTGCGGAG
ATTTGCTGTATCCATTTCCGGAATGTACGTATCGAACACC
GTTTTGTGAAAGGCAGGTCTATGCAAACTACCCCAAAGTC
CGAGGAAGCTGAGAGGCTGAAGGAAGAGCCTGACAAATCC
TGTTTCTTAGAAAGAAACATTTAATAGAGACCTACAGACA
GAAGCCGTGTCTGTGTCTAGGGCAGCGGTAAGACAAGATT
GTGGAGCCCCACGCCATTATCTCCCAGACCCAGAGCTTCT
ATGCCATAGGGGAGGGAGGGGTGGTTCCAAAGGGATATGT
AGGACAGTTGAAGTAAGATAACATCAAGGTTGTTTGATCT
GAGGGCAGGATTTACTCTAAGTACCCGCTTTTACACAGGA
ATAATAGATAAATGGGGAGTCTTAGAGGTCTTGTTGGACC
AGGGGTTAATCTAGAAGCCAACGTGGAAGATTAGCATCCA
AGATGGAGTTGCTTTAGCCTCCACAAGCACTGACTGTATG
CCAGGAGTTGACCAAGATGTGGTATGAGGCACTGGGGAAT
TCACTTCTATATGAATCTGGGTGATTGACAAGAAATTTTA
GCGGAAGTGGCGTATAGGTTGAGCTGTGCATTGAGCGGGC
TGGTCGCGTGCCCCCCTTTAGATGTTCCGGATCACACGGA
ATCACGACATGAGAGGATGAGATGAGATCAGAGCTCTGTC
AGCTTCATGTAGCCAAGGACTTTCAAGTTCTTTCTCAAGG
AGTTGGCCCTCCCTAGTCTCCTCTGTTACACCAGTCATCG
CTGCGTTAGCAGCTCTACAAAGTGCGTATCATGCTGCATG
TGCTCTGTGCCTGCTGTTGGCCTGAAGTATTGTCGTGGCC
CTGCCCCGGGTTTGCTTTCCTTAAGGGCAACATTTGGTCC
ATTTTGTCAAACCCATTTGCTTACACAGGCTGCTACACTA
TTTTCATGATTGCAATTCCAGGGTTTCCGAGTCCCGGGAT
GGGGGTGTCTGATGTTAGTAGACCATGCCATGGTCAGATG
TCTTGGGGAAAGCATAGTTGAATACACTCTCTGCTGCAAG
TTTCTCAAAAATGTGAATACACCAACGGTGTTTCATGAAT
CCACCAAGACCATACAGCGCTACAGCTTTGCTTGGAGATT
TTTCTCTCCTCAGCAAAGCTCTCCACCCGTCCCAAGCTGT
GATTCCCAAGAAATGCCAGCTGGGAAGCCTGGTTTGGGGG
TAGCATATGCTCCATTGCCATGGCCAAGTCAGTACAAGCC
TTTTAGCAATGGTGCGTTCCCTCAGAAGGTTTGCTGTGCC
CATTTAGCCATATTTTGGCTTTGGTTCCTGGAAGGGAGAT
GTCTGCCTTCTTCCTAGTGTGTGCTGCCCACCAGGCATGC
CCAGTGCCTCATCTGACTCTGAAGATAGCTTGGCTGAACC
CAGGGGGACTCAGTGCTTCCTGTGGGCTTGATGCCTGTAG
GAAGGGCCAGTCTTGTCCCCATGTCTGCAGTGTGCCACAG
CCTCCTTTCCAATTTCTTTCCATTATAGAGTTATGAGACC
TCCTGATTCTAAGGAACTATTTTATCTGGGGCTTGGTGTT
GCAGGCACAGCACCTGTGAATAGTTAATGACATGTTTTAT
TCCTAACCAAGACCTAGGCTCCCTTAGGGTGAGGGCCAGT
GTGGATCTGAGGATATGTTCCCAGCTCCTCATACAGTCTG
TGGTGCAGACTAGGAGTTCCATAGATCGTTGAATGAATGG
TTTAAAAAAATGAAGGGATCAAGTCCTGGAAGTGGTTTTA
ATTTGCTGTGACTCCAGGTAGCTTGCTTGAACACTCTCTG
TTTTCTAAATTTTAAAATAGAGCTAATATTTCTCCGATGG
CTCCATAGAACATTGGCGAAACTCAGTTCTGCACCAGCTC
TGTGCCTGGTACTGTGCAGGATGGGGGAAGCCCAGGGTAT
CTTTTTATTCTTAAAATAATCCTGTGCGGTGTACGTAGTG
TTCACCTGATTCTGCAAATGTGTAGGCACAGGGAACTGAA
TAACTTGCTCAAAATCACAAAGGCTTTAAGTTTGAGAAGT
GCAGTGAAAATGCAGGGCTGCCTCACTCCAAAATCGATGT
GTGTATGTGTACGTATGAGTATATATGCATGTGTACATGT
ACATATAAACAAAAGTACACATTTAGGAAGTATATGGGAA
ACATACATGTACACATGTATATACGGCCATGTACTGCATA
AGGACGTTTTGGTTAACAGTAGACTGCATATGTGACAGTG
GGCCCGTAAGATTATAATCTTGTATTTTTACTGTATCTTT
TCTATATTTAGATAACAAATACCATTGTGTTTCCTACAGT
ATTCAGGACAGTCACATGCTGTACAGGTTTGTAACATAGG
AGCAAAGGCTGTACCATCTAGCCTAGGTGTGGAGAAGGCT
GTACCATTTAGGTTTGTGTAAGTACACCCTGATCACACGA
GCAAGAAATCGCATAATAATGCATTTCTTCGAACAGATTT
CCATTGTTAAGTGGCACATGACTGGATATACATATGCACA
TACATGTGTGCCTATATTGATGTGTGTATTCTACATACTC
CTAAGTGTGTCATATGGTAAGGGTGCCTCATTGTAATTCT
GGCTTTTGCCATAAATGTTAAACAAGCATTTTCTCCCACC
GCCAGTCCTTTTCTTCCTTTGAGGGGTCAGGGCCTCGAGC
TTGCGCCCAGCTCCTGTTGGATGCCCCGGTGTTCTGGTCA
CTTGTGTGCCCGTCTTTTCACACTCAGTTTTCCCACCCCT
GAGTGCCTCAGGTGCCAAGGTGTGTTTGTTGAACTGAAAT
TCTTAAGCCTGCTGAGTATATTCTCAGTTTGTCAGATAGA
TAAACAAATACCTTTTTAAGATGATTTAAAAGATTCTTGA
CACAATCCCAATGGTGTTTTAACAACTTTTCAGGTCCTGA
TCAGCCAAACTCTGGGCCAAAAGTAAATGTTTAATAAACA
GCATAAGAATCATGGAGGAAAAATGTATCTTAAGTGGAAC
TGTGTGTTCTGTAAGTCTCTGACAGATTACTGTTCCTGCT
TTTGTTGCGTATAATTATTCTTGTTCCTCCTGAGAATTGC
CCTCTCTTTCATCATGAAACATATAAGATGGCCTCCTCCT
CTGGTAATTTGGAGCAGTTGGCCTGGGAGAGGATTGATGT
GTATGTAGTAAGGACAGTCCGTAGGAGAGATTTAGTGGGG
GCAGTTTCCTTATCTTCTGTTCTGTCCCTTTGCCAGACAG
AAGCACAAAAAGTAGTTTGAGTGAAAATGCTGCCTCCTAA
AATTAGCTCTCCTCTTTGTTTTCCGAATGCTTTTACTGGT
GGATGCGGGCACAATTTGCCCTTCTTGGTGAGCCTTCTGC
ATTGTGTAAAGTGCAAAGAGAGATCTTCTATCAGAGAAGC
TAATTTTAGGTGCTAGTAAGTTTTAAGGGCATGCAAAGCT
CAAAACTTTGCCTGTTCCCTTGGAAGAAGCTTTTTCCCTC
CTGAAAAACAAGCTTCCTTTCAAAGTCAGAAAAGGGGAGC
TTAGACGAAGCCCCAGGAGGGCAGGTATGTCTTGTTCACT
GCAGTCTCCAGTGCCTTGCCAGGGCCTGGCACACTGAGCG
CTCAGTAACCCTTGGCCTAACGTAGAGTTTTTCATGCTGT
GAATCGGGAATAGAGCAACATAAGGGGAGTTTCTGCTTGA
GACAGCAATTGCAGCATCAAAATAAACGTGGCAATTTTGG
TCTTAAGAGTGAAGTTGTGTCTCTGAAATTATAAGCCCAA
ATGGATCATTTCCTCTTTTAGGTTTTAGAATTCCAGGTTT
ATTTTCTGGAAGAACTTGCAGCAGATGGGCTTCTGTAGGG
GAATGTTTATACCTTGGGGGTTCCATTTCAGGAGTCCTTG
ATTTATTATTGTTTACAAATGGTGGTTGGAAATTGTTCAT
TGATTTGACATAAAGCTACCCAGGCTTATTGTAAAAACAC
CTCTGCATCCAATTAGAATGACAGACACTTAGTGTGATAA
CTCAGGACGGTTGATAGCCTTAAAAAAAAAAAAAAGCGAA
CAGATTAAATCACTCAGTTTTTTTCATAGCCATTGATGGA
AACAGATTCTGTGGGGTAAATAACAGAGTCTTGGGTGGTG
GAAAGGTTGAAGACATCCAGTAGTTGTGGCAGGGCAGGGG
TGGAGGACTTTCTCTTTGCAGGGACAGTGGAGAGGCTGGG
CCATGGGAGAAGACTAGAGAATACTTAGAAGGTAGCGTGG
ACAAGAGTGTTGTCTGATGACTCTGCATGTGACCAGTAGT
GACATTTTACTCACTGTGGCTCATATTGAGGTTAAGCCCA
AGGTCTGTTGGCCTTCCTGAGATCGTGTTTAGAACACAGC
ACTGCGAAGTAAGAGACTCTTATAACTCTATCAGATTTGG
ATTTGGAGGAATTGTAAAGAGCCTCTACTACCTCCTAGGT
GAGGCAGTCCAGGAAAACAGTTGCTAGGAGCTATTTGCAG
AAATAGACAGTTGTGGTCCTTTCATGTTTTAATAATTGTT
CCCTGGATTTCAAGGAATCCAGAATCCCCATAATAGATGT
TAGTAACGTTCATGGAATCTCAATTTGTACATCATGACTC
CTTTAGTGTGGTGTTTACGCTCTTCACCTTGATATACTTT
GTATCCATGAGCAATCTTGCTGCAGTTGTGCAAAGATGAT
TATTTTTCATTCCGCAATAATTAGTCACAGGGTTGAGCAC
TGAGATGCTTTCCTGCAGCAGCCACCTTTTCTCCCCAGCC
AACATCTGCAACTGTGAACAGGTTTCCGTCTTCAGCCTCG
GTGGTTGGGAAGAAATGCAAGTCACCTTTTTTCCTCGTTG
GTTCTGGGGCAGGTGCCACCAGGCTGCAGAGGCTGTCTCT
GTCTGTGGGGCTCACCAGAGCATGAGTTCTGCTCCCAGGA
AAGAGATTCTTGCGGGATTTTGTGTGTGGTTCTAAGGAGA
CAAGTAGGTGGCACACAAAAACAGAGAATGAAAGAACCTG
TCCCTCCGAAACCACACACACAAAACCAAAAGGAAAAAAA
AAGCACATAATTATCATGTAGGCACTGTTGCAGCTAACCC
TGATTTTGGCCTCAATTCTGGAACAAGTTAGCTGGTTCAG
ACAAACCCCTTATTAGGTAATGGATTGTTATTCATTCCTT
CCCTTCTCCTCGTCATTTACTCTGTGAGAGCTGCTCCTAC
CTGACCTTCCACTGATTTTGGCAGCAGCATCTCCCAGAGT
GACTGTTTCCTTCTTCAGCAGTGTTCTTTACACAGGGTGT
AAGATCTTAACCCCACACAGCCCTGTATCAGGTTTCATTA
ACTAATTGATTCAGCTTGAGCTTACTGAGTACGAGACAGT
CGTGTGCTTCTGTTCGGTAAATGGCTGCATTTTCCCTCTA
ACTCCTGAGCATCCTGAAGCTTCTCTTATGGTGCTCTCCA
AAGGAGTCAGCCTGCTGGCTCTGCAAGGGTCAGTAGGCTC
TGGGGCGGTGGGGGGCCGAGGGAGGCGGGGAGGTTGGCTC
TGTCTTTATTTGGCATAGCTCCCCCAAACGGGGTCTCTCC
TCCTTTCTGCAAAGGTTAATGGAACCACTATCTTAAAAAG
CTGAAGTCTTCTCTTCCGGGGTATTTGGGTAGAGAAGGCT
GGAGAATCCCTTTTCCATGGTGGTGCAGTAGGTGCTCAGA
ACCAGCTGGTGGGCCTCAGAGGGAGGCGGCTGTCATTTTA
GCCTGATGATCTTGATTCCCGGTTTCCTGGCTCTGTAGCA
TCAGAAATGGGAAGCTTTAAAAGCCGTGCCTTGTTGGATG
TATCGAGTCATAAAATAAATGTGATGTGCTGGGTGGGGGA
AATGCGGGAGGAGGGAAACAGGTGGTTGGAGCTGCTTCGA
GATGGCCGCCCACCCCGGCTCTCCTTTCTTAATAGGCTTC
AGAAATCCTGGAATGCAGAATTCACCAGCTCACGGAGTTC
CACCCGTGTCCCCAGTGGCTTCAAAATGTAAATGACATTT
GTAGTGCTGGGAGGAAGGAGGCCGATCCCGTTCCTTCCCT
GGATCTCAGTCGCGGAGGTGCTGGCTCGTGTCTGCGTGCA
GCGGCTGGCCCGTCATTACTGGTCTTTGCAGGAAGCTGCT
CTGAAGGCACTTGGGCCCTTGCCAGGCTGAGTCACAGCTG
ACTTAGGGAAATGCTACACAGGACGCTTGCAGTCCCCCCA
TTCTAAGCGTAGGTTTTGCAACTGCATACTCGGAAAATGA
ATCAGAGTGGGGGAAAGTGTGAGAGAAACAGCAGAAATGG
AAGTGTAGGCAGGAGGGCCACAGTGGCACTGTGGATTCAG
ACCACACCTTCGGCTCTGCTCGGCGGCCCTTCCCGTAAGG
TGCATCCTGATGCCAGAGGCTGGGGGTGTGGAAGGGAAGC
TGCTGTGCTGTTAGATCCATTCTGCTATTTAGCCAGCCTT
TCTTTTCCCAGCTGGCACAGACAGGGTATGTTAGAGAGGT
GCTCAGACCTCCTTTCAGAGCAACTGAATCATTCTCCAGG
AGGGACGGGGAGTCTGAAATGCAAACAGGTTCCCGAGGTT
ATTGAAGAGCAGCCAAACACCCACTGCTCTGTGGGCTCAA
GCTGGTCTTGGACATTGTCTGGTCAGGACCAGAGCCTGAG
CTTTGGGGCCCACTGGGGGCTCTTGTCGCACCATCTCATT
GATTCTACAATGCACATTTTCCCCCTCTGTTTTAACATGT
CTGAAATCAGGATGCGTGTTCCATGGATGGTGTTTCAGAG
TTTTATTGATCATGTTTCTCTTCCTGAGTGGCACATAAAA
TTAATGGTGCTGCCTAGAGTTGATGGTTCCTGCGGTTCAG
TGAACCGTGTTGCTCTTGCGTAAGCTCCTGTGGGAACATA
GTCTCCCTGTCCCACCTTCTTTCTCGCAGTGGTCAGCACG
GATGAGGTGGGAGTTGTATAAACGTCAGCATTCGAAAGGG
AGGGCTTCTATCAGTGCTGTCTCACTGTGGGGCTTCAGAG
AACCTGAGCACCTGTGTTTGCATTCTCCATCAAGGTTCAT
GTCCTGTCGGCTCATAAGCATGATTATATCCATTATACAA
ACTGGGACACTGGCACCCAGAGAGAAGTCAAAAGACTTGT
TCAAGATGGACAACTAGGAAGTGGTGGGGACAGACCAGTC
CTGTCTGATGCCAGATCCAGTACTATATCTGCCAGTCAGC
ATGCACACTTTCATCTCTCCACCCTCTTCCCACTCACCTT
TATTCTCAACATTTCTGGGCCCCCATAGTGTTCGTAGTAA
TTCAGGAAAGATGATTCATTTCTTTAGTCCGGTCTTCGGA
CCTGACTTCTTAGAAGCAGGTCTTGTGCAATAGTTGCATA
TTAACCACTTGGTGACACAGTGCATGAGGGCATGCCAACT
CTTTTTGCTCATGGCCGTGCAGTGCAGAATTTCCAGGCAT
TGTCTGCTCTGTTTCCTGGACTTTGGAGTGATAGCAGAGT
TTGTATTCCCTGCATGCGTGGATCGGCTGCGTATCTCTGA
GCAGCAAGTTGATTTCTGTGTATAAGGGTGACTGTGCCCA
TGGAGGACGGCGTGCAATTGCCTAAAGATTTCAGTCCGAG
AAACAATACTGAATGGAGATAACAGGCTAAGTGCCTGCTT
CCAGGAGCCATGCCTCCTCCTGGCCTGGGATGAATACCTG
TACCCCTGAGGCTCTGAGTTCCGGCAGTGTGCTGAAACTG
CTGTTGGTCTGGCCCACTGCCCCGGAAACCCAGCCACCTG
GGGTTGTGACTTTAGGGCTTCTAGTTTTGTATTTAGCTTT
AATTGCCTCTGTGAGGCAGTGGAGACTGTTCATTTTACTT
TACATCAAAGGCTTTTGGAGGTTGAGATGGGAACAGGATG
ATAGAACAGTAATGCATAATTATGGAGCATTGCTGTATGG
CAGGCATTCATAAGAGTGCATTTGTTGATATTCTTGTTGT
TTGGCCTCTCCTGTCATTAGCCCTAAGCAGCTACACCTGC
TAAGCTCTGTGCTAAGGCTGCAGTAAGCAGGCAGGCAGTG
CGTGCTGGTGAGCTTGGGCAGTGCTGGAGTGTGTCTGTTG
TCCAGTATGGGGATGAACATGCACCCTTTCATGCTCACAG
GTGCCTTAGCCTGGATGATAACGTTTAAGTTCATTCTGTT
CATATGCACTGTATCATTAAACAATGCTGTGAACAGGGCA
CTATTATTTTCCCCGTATTTTCAGTGATAAGGCAGAGGCC
CATGGGCTCCTTGTAGCAATGGGGGCGTTCCTTGAGGATG
CAGGCAAGCTGACTCCCGAACCCAGGGACTAGACAAAAGG
AAGCTGGCTCTGAGCTGCAGTGCGGTGGAATCCCAGGCTC
TGTAGGTGCTGTCTTCAGAAGGTGTATCTTGTGAGCAGGA
AGAGTGCTTTTGGAATAGACAATCTTAAATGTCATAGTGA
GGTGACTTACAGAGGTAAGGAAGGACGCCAGCCTCAGGCA
CTGACTGATGAATTCAGATGGTGACTTCTTCCTTGCAGGA
GAATCAGCCACTTACACAGATTGGGAGGGACTCTACTGAG
GGAAAAAATGAATTCTAGGCCAGGGAGAGTGGCTCACACC
TGTAATTCCAGCACTTTGGGAGGCTGAGGAGGCAGGAGGA
TCACTTGAGCCCAGGAGTTTGAGACCAGCCTTGGCAACAG
AGCAAGGTCCTGTCTCTACAAAAACAAAACAAACCAACAG
CCAGGTGTGGTGGCACACACCTGTAGTCCCACCTATGTGG
GAGGCTGAGGCGGGAGCATTGCTTAAGCCTAGGAGTTTGA
GGCTGCAGTGAGCTGTGATTGTGCCACTGTACTCCAACCT
GGGTGACAGAGCAAGAATGTTAAGAAAAAAAAAATTCTCA
TTTCTTCTTGTGGACTTTGTGTGTCTGTGTGTGTGTGTGG
GGGGTGGGAGTGGGGGGGTGGGTTGGTTGGTTGGTTTAAG
CCGTTGATTAAAGAAAGGAGAACTATTTCCTGTGATTAAA
AGTGGTTTAAATATTGGTGCTTTAGCAGGAATTTTGGAGG
GTCGCTTAAGTGAATAGTTAGAAGTCTTCCTAGAAGATGT
TTATTACACTCAAGACATTAAAAATTAGAATCAAGGGTCT
GCGAAGACTTGGGGTGCTGGTGAGTGAGGCTGCCTTTCAG
GGAGGTCACGCTGTGAGTTGAGAATCCTGGGTCACCTTGT
CTGCCCTGCCAGCTTTGCAGCTGTGGGCACTTCTGGATCG
CCATTTCTGTGTGGGTGCAGACAGGGGAATGTTACCTGCA
TGCATCATAAAATGCTGTGACAGGGTCACAGGTGTTGCCC
AGGCTTGGCAGACTCATTCATAGGGCTCACTGGCTTGCAT
GAGGATGGGATGCTGGGCATGATAAACACAGAAGTGGAAG
GCAGGCTCTGCTGCCAGGAGCTTGCACCCTGAGTCACGTG
GAACTGGTTTGCCTGTGAAGCAACAGGCACGGTCCTGAAA
GAGCAGTTCTAATTGGACATACAAGTGAGCTCAAAATGAA
GATCTCCTAGGAAGTTTTCCTCATGTTTTGAAGACGATGC
ACTTAGTCCCTGACTGGGGATGGTTTGGCTTACACTTTTT
CAACTTTACAGCGGTGTGAACGTGATACGCATTCAGTACG
TTCCTCAATTAACAATGAAGCTATGTCCTGATAAAGCCAT
CATAAGTTGAAAATATCATAAGTCCGTAATGTACTTCTGA
TATAATGATATTTTCAACTTATAATGGCTTTACCAAGACG
TGGCCCCATTGTAAGTCAAGGAGCATCCATCCGTGATGAG
ATATATGCACAGATATTCCTCAGCTTACAATGGGATCATG
TCCCAGTAAACATACTGTAAGTTGGAAACATTTGAAGTCG
AAAATGCATTTGATATACCTCAGCTATCAAGCATCAGATC
TTAGCCTCACCTGCCTTCAGTGTGCTCAGAACACTTAAAC
GTTAGCCTACAGTTGGGCAAATCATATCCAAACAATGCTG
ACAGCACCACATACTGTAGGGTATGAATTGTTTACCCTTG
TGACAGTGTGGTGGACTGAGAGCTGTGAATCATTGACATT
GCCTGACATCGTGAGAGAGTATCCGACCGCATATCGCTAG
CCCAGATAAGAGCAGAATTCCAGATTTGAAGTACAGTTTC
TACTGAAGGCATATTGCTTTTGCACCATCGTGAAGTCAGA
ATTGTAAGTTGAGTCATGGTAAGTTGGAGACCATCTGAAT
AACAGGGTGAGACGTAGAGCAGGATATATATGTTAGAAAC
AAAGTTTCACAAACAGTATGAACGTTTTCTAGGTGGACTG
TTTTACTCTTCTCAATCCCGTGAAACACTTAGCTGGCAGC
AACCGGGTGAGTTGAATTCCCACTCCACCAGTAGCCTCCC
CTGGGCCTTGGAAGGCTCTGCCCAGTGGTGGGAGTCTCCC
TGGGAGCCATGGCTGCGGAGCCCCGTAGGTGGGATGCAGC
TGCCCAGTGTGCTCCCTGCCTTTGCAGGTGAGCGGGTGCA
GGGAGGCGTGGGGTGGGGTGGCAGCTGCAGCAGCCGTGTT
TGCGGGCCCTGCAGGCTCCCTTGGGGGTGTAGCAGGGACA
TGGTGTGGTGGTTAACAGGAGTAGGCCACTCACGTGGGAC
GTCAGGACTAGTGCCACAAAGGCAGCCCCGTCACATGAAC
AGATTCTTAGGGGACAGAGGTCTGCCTGGGACCGGCTAAT
GACCTGGAAAGACTGGAGAGGGACCATTGTCCACCACTAG
ATGTATGGCTGCAGGGTAGGAGTAGACTTAAGAAGGAACA
CTGTTGGCCGGGCGTGGTGGCTCATGCCTGTAATCCCAGC
ACTTTGGGAGGCCGAGGCAGGGGGATCACCTGAGGTCAGA
AGTTCACGAACAGCCTGGTCAACATGGTGAAGCCCCGTCT
CTACTAAATATACAAAAATTAGCTGGGCGTGGTGGTGGGT
GTCTGTAATCCCAGCTACTCTGGAGGCTGAGGCAGGAGAA
TAACTTGAACCTGAGAGGTGGAGGTTGCAGTGAGTTGAGA
GATCATGCCATTGCGCTCCAGCCTGGGCAACAAGAGCAAA
ACTTCGTCTCCAAGGAAAAAAAAAAGAAGGAACACTGTCA
AGGAGGCAGTCAGTGAGCCTCAAGTCAGAAAGCCGAACAA
GCTCATTTCATGCATTTGCTAACATTTGACCCCTTCTGGG
ACGTGTGGGTCTCTCAAGTTCTGTTTCTGTTTCTTGTCAT
GCAGATCAGAGATGTGAAACAGACCTGGTGTACACCCTTC
TGGGGTAGCACTGGGAGCCACAGCGTCCTGGCAGAGCTGG
GCGTGCCTCCCACAGGCTGATGCAGCCATTCTCTGTGCAG
AGGCTGAGCTGTCCCAGGAGCAGCTGTGGGGTGAAAGTGT
CCTTCCTGAGGGACTCTTAAACTCAGTGCTCCTGCTCATT
CTCTCAGTATGGCTAATAGCTCATTTAAATATACTATGGT
GGTTTTTAATTTTTGTGACTCATTCCCTCCCCTCCTCACC
TGTGTTTTTCCTTTGTGTCAGGGACTTTTTTTTTTTTTTT
TTTTTTTTTTTGAGACGGAGTCTTCGCTCGTCACCCATGC
TGGAGTGCAGTGGCGTGATCTCGGTTTGCTGCAAGCTCCA
CCTCCTGGGTTCACACCATTCTCCTGCCTCAGCATCCTGA
GTAGCTGAGACTACAGGTGCCCGCCACAACGCCCGGCTAA
TTTTTTGTATTTTTAGTAGAGACAGGGTTTCACCTTGTTA
GCCAGGATGGTCTCGATCTCCTGACCTCGTGATCCGCCCG
CCTCAGCCTCCCAAAGTGCTGGGATTACAGGCATGAGCCA
CCGCGCCTGGCCGTGTCAGGGACATTTTAGGGGGACCAAA
AGGATCTCTGTCTCTGCTCTGTGCTTGCTCTGAGGATGAA
TAGAGAATGTTCAGGGCCATTCTCATTTGAGTCACTAGAG
CTGTCGTGAGCTCTGATGGCCTGGGAGCCCCACTACTGTC
ACATAAGGACAGGGCGTGGGGTGGCTCAAGCATGGCCCCT
TGGGGTTGGATCCCAGTGCTGTCATGTTGGAGGTGCTTGA
CCTTTGCACTGCGTTTCCCCACTTACACTAAATGGGGATA
ACCAAAGCCTTGTGTGGGGATTAAGTGAGTTATTGTAACC
AGAACACTTAGAATGGTGTGTTGCACGCAGTGATAATGCA
GAGCTGCTCACTGCTGCTGGAGTGCGCTGTTACATTATTT
ATTTGGTCCACAGACTTTTTCTATGCCTAAGCCTTGAGGG
TCTCTCTCAGCTGTGCTTTTCTGTGGTTTTTTTTTTTGGT
CTTCAATAGATTTTTCTAGGGTCTTTTCTGGTAAGAAGAG
ACTGGGAATGCAAATATATTGAGCTTGCGTTGAGAGGAGT
TTGGACATCAGACTGACTTTGGAAAACTGAGGAGGCTTGC
AGTATATAGTTTCCTCTGGGTAGGCTACTGACAGACCATG
GGACCTTTGGGGAAAAATTTATGCTCTTTAGGTACAAGAC
ATCATTACCAGGCAGAAGCTGATAAAGGAATTAGAATTGT
TGTTCATACCTGACTTGCAGGAAGGTGTGTGTGTGTGCAT
GCATGCGTGTGTACATATATATGTATATATAGTGCGTGCA
TATTTGTGTGCATGTACATACATATGTACACACTGCATGT
ATCTTTGCATTTATGTACATATGGGCATGTGGCATGGGCA
TATGGCACATGTATATCTGTGCATGCATACATGTACATAG
CACACATGTACGTATGTGCAGTGCATAGTATGCGTGTATG
TACATGTGCAGACCATGCCTGCATGTACATGCATGTACAC
TGCAGTGTGCACTTACGTGCAAGTACATCAGTATGTGTTT
GTAGGCACATACATGTTCACATACTGCCCATGCACATTTG
CATACACACGTGTGCATGGCACATATGTTTGCATGCACCT
ATGCAGTACAACATAAGTGTGCATTTGTCTGTGTACACGT
GTGTTTGCATACATGTACAAACGTACATGTGCATATACTT
AAATTTCAAGGTGAACCCTCCTCAGAAAGCTCTGCTCAAT
GAAACTCTGAAAGTGTTCAAAAGCATGGTCTGAGAAAGCA
TCCCTCCTTCAGGGCATGTACCCAAGTAGTCTTTCTCTTG
CTGGCTGAAATCATCAGGGATTGTTTCAAAGTTTTAACTT
CTGACTTTCACTCTTTTAAATCCCAGAGCCAGTACTTGAA
CAGAAGTAAGTTTGCTGTTACACCTCTCACTTTGATTAGC
TTGTTGCATTAAATTAATTGTCAGATTGCCTGAAACCAAA
GCTTCTTAAAATGAACACTGGTTCACTCGGGAAATTTGTG
CAAGATCAAAAATGGAAGATTGTGTCACTGACGAAAGGGA
GAGATAACCAGAATACAAAATCTAGAGCTTTGGACCTGAT
ATCTGGTTGCAAGATGGTTTCTTCCTGTCTTAGCTAAGAA
GTGGCCCCCAGGATTCACATACCAGTAGCCTCTTTTTGTT
ATTTATTTATTTTTTAAAAAAACATATCTCCTTATTAAAG
ATCCTCTTGATTGCAAGCAAAAGCAGCCTGCTGTGCAGGC
GGGCGTAAGCAGAGAAGGAAATTTATTGTGGGGGCGTGGG
GGGGGCGTGTCTCATGTTACTGAGAGGAAGAAGGCTGACT
GGCCTCAGAAGGCATGAGAACTGGGACCTGGTTCAGCGCA
GTCCACGGTGGCCACAGCTGGATCTCAGCTCTGCTCCTCT
AGCCTGGTGGCTGCTTTCTCCTCTCTCTGCGGTGCGGTTT
TCTCTGCCAGGACTCCTGTGTCTACTTGTGGGTCTAATCT
CCTAGCACAGGCTGAGCCTGCACCTTCTTGAGAAAACCGA
TTAGCTTAGCTTAGTTTGAGTGTTCACTCCAGGCACACCC
TGAAAGGGAGAGCAGCCTGCACATGGGGTGGGTAGTTCTT
AAAGGGAGCCTGCACCCGGAGGTGCTGGGGGGCCTGCATT
TAGAGTGTGTGTGTGGAGCATGTAGCTTGTTCCTGTTTTC
CTGGAGTCCCGGAGATCAGAAAGCGTTTCTGCCTGTTTCT
GACAGAGATGCTCACACCTGGTCTGAATGGGCAGGATTGG
GGTGAGGGCGGTGGAAGAGGGATCTGGCCGCACAGGCAGT
CTGCTGTGAGAGCCACTTCAAGCCACTCTTCCCTTGCTGG
GCTGTGATTCGTTCTTTTCAAGTGACTTAAACAGAGACCT
TTTCTCTTGTTTGTGGGGGTGAGGATGGTGAAGGGAGGAG
GAGGGAGAGGGTGGCTGAGTGGAGGAAGCATAGTTGTGCT
GTGGAGATTCCTGCTCTGCAGCTTGTCTGCTGTGGACTGG
CCCAGGGAGTAGGTGACACGGTGTGTGTGGTGGGGGGGTG
GGAGGGACCAGGCCTGGCTCCTCTGGTCCACTGTTGGGCT
GTGAGCCAGGACAAAATCTTATACCAAGCAAGCATCTTTT
CCAGTAAAAGAGAGTGTCTCCATGCCCTTAGGAACTGTCT
GGGACAGCCTCATTCTGGCCTGGATTTTGTTCTGGGCTCT
GTTGCCTGTTTAGCGTGGACCAGTGACCTCGTAACTGTGG
CAGAGGTGAAGGTCTCAGCACCTTCTGTGTGCCCTCTTGC
ATGTGTGTTTGCCTGGGGCTTTCTTCAGGTGTTTCTGGCC
TGAGGAAGTGTCTTACGCCCATGTTATTTGTGTGGCTGCA
CAGCATCTGGAGGGAGAGGTAGAGCCCCAGCGCTGGGCCC
ATTGGCTCTGTGCTCTGAACAGCTCTGTTGGTGCCAGAAC
TGCCTGACTTGCTCTGCGTGGTGCTGTGAAGGTCAGGCTT
GGAGAGGGAGGAGCTGCTGAAAAAGGGTAGTTTTCTACTC
TTCTTCCAGGGCTCGGTCTTCCTTGTACCAGTTTCTTTCT
CTGTTCTCTCCTTGACTCAGGAATCCAGTTTGCGCAGCAC
TTATGTGGTAGGCAAACTCTAGTTTATACCTGGAGCCACA
GGGCAGACCTGCTGTCAGCTGGGAGCTGTTTTTGAGAACC
CGCTATGGTGGGGGTGGATAAGAAGACCTGACCCCACCTG
CAGGGGCAAGAAGCCTGCATAGCACAGCTAGAGAGCCGTG
TGGGACAACGGCTGAGCGATGACAGTGCAGCCCAGTGTCC
CGTGCAAAGTGCTCAAGAAGTGGACGGATGGATCGCTGCT
GAGTGGCTCTTGAGGAGCTAAATGTATCTTGGGGCCAGTG
TTGCCTGTTGGGACTTCCCCCAGCACAGACAGCATACAGA
TTTCAGATGCTCTTCTCCTTGCCTTCAGAAGCCCAGGGAG
TGTTGGCAGCTTATGTGCACCTGATTAGATAAAAGAGGTC
ATGATCTCTGTGAAGGTGCTTTTCGGGGAAGGGGTCACTG
GCCTTGCCACATGTGGGAAGCGAGGCCTCTTCCCAGTTCT
GCCTGTGACTCGGTGGCTGTGGCTCAGGGCAAGTCATTGG
ATTTCCCCCCCCCCCCAGAATAACGTCAGCATGTGCTGAG
CATCTGACTCACAGGGTGAGGCAGTGAATGAAGGACTTTC
ATCTCCGTGCAGTGCTTGACGTCATGGAATGAAAACCCTT
GCGTTCCCAGCCTTGGCTGTCAGATTCTCATTTGAAGGAA
AGCCGATTTTGACGTGTGTTTCCTTTCAGTTCGGAGCTGG
CTTCAGTTAGGACAGGGGGTTTCTACCCACTTGGCTGTGT
CTCTGGTAATCTGAGATTCTTGGAAATGGGCCACGGTGAT
TCCTCTGGCCACACTCAGGGTCAAGTTTTCAGTTCAGCTT
CCTGGTGTTTCCACACCTCATTCTAGTGGGAGGTTTGGTC
GTTCCTTTCTCTGCCGTCACCCGGTGGCTTCCGGCCATTC
CTTGTGAAGGAATCTTCCCAGGTGAATCTTACCTGGTGAA
GACTGAGCCCTGGAAGAAGAGAACAAATCTCACCCTTTGT
CATCTGGGAATTTCACTGGCGGAATTCAGTGAGGCATTTG
AGGTTCGTAAATGGGCACACGTTTCCCACACGATTACGTC
TGTATGTTGGAAAGATATTTCTAAGTTGTAGTGAGGTAGG
AGGGATTCTCAGCAAGAGGAGGGGCTTGGGCTGAACCTGG
CGCTGCCGTGACATGAACAGGGGAAACAGCGTTGGTGGTG
GAGCAGGTAGATGTTCCCTTGATCTCATAAGTCCTGGATG
CCACCCGGAGAACTGGCCTGCGGGCTGGAAATGATGCAGC
TGACCCAGGAAACGCACCCAGCTCACCTTTCAGTCTGGTC
CAGAATGCTGAATCGAGCTCTTGGATCTTGGTACTAAATA
CGTGCTGTGGCATTAATGGCAGTAAAGATGGATGGTTATG
TACCATGCAGAACGTGCAAATCTGTTTTCAATAGGCTTTA
TTTTTTAGAGCAGTTTTGGGTTCAGAGCAAAATTGAGCAG
AAGGTACAGAGGGTGCCTGTATACCCCCTACCCTAACATC
TAGCTTCCCCTATTAGTTTCCCTCCACCAGAGTTACAGTC
CACACTGGACACATCCTTAAGTCTCCCAAGTCCACAGCTT
ACATTGGGGTTCACTTTTTTTTTTTTAAAGATGGAGTCTC
ACTCTGTCACCCAGCTGGAGTGCAGTGGCACGATCTTGGC
TCACTGCAACCTCTGCCGCCCGGGTTCAAGCGATTCTCCT
GCCTCAGCCTCCTGAGTAGCTGGGATTACAGGCGCATGCC
ACTGCACCCAGCTAATTTTTGTATTTTTAGTAGAGATGGG
GTTTCACCATCTTGGCCATGCTGATCTTGAACTCTTGACC
TTGTGATCCACCCGCCTCAGCCTCCCAAAGTGCTGTGATT
ACAGGAGGGTTCACTCTTGCTTTTGTACATTCTATGGGTT
TGGACAAATGTACAGACACACCTCAGATACTTGTGGGTTT
GATTTCAGGCCGTCTCATTAAAGCAAATACAGCAGTAAAG
CAAGTCACACACAGTTTTGGTTTCCTAGTGCATACAAAGT
TATGTTTACACTGCATTGCCGTCAGTGAATAGGGCAATAG
CCTTATGCCTAAACAATGTATGGATCTTAATTTAAAAATA
TTTTATTACTGAAAAATGCTAAGGATCATCTGAGTTTTTA
GCAAGTCGAGTCATAGTCTTTTTGCCCGGATGTTGATGGC
TGCTGACTGATCAGGGTGGTGGTGGTTGAAGGTTGAGGTG
GTGGCTATGACAGTTTCTTAAAATAAGACAACAGTGAAAT
TTGCCACATTGATGGACTCTTCCTTTCACAAAATATTTCT
CTGTAGCATGTGATGCTGTTTAGCATTTTTGCCCACAGTA
GAACTTCTTTCAGAATAGGAGTCAGTTCCCTCAAACCCTG
CCACGTCTTTGTCAACTAAGTTTATTCTAAATCCTTTATT
GTAATTTTGACATGCTCACAGCATCTTCCTTAGAAATAGA
GTCCATCTCAGGAAACCACTTTCTTGGCTCTTCCATGTAT
TTATCCAGGTTCTATCATGAGTTTGCAGCAATTCAGTCAC
ATCTGTCATCTCCACTTCTAGTTCTCTTGTTGTTTCCACC
ACATCTGCAGTTCTTTCCTCCACTCTAGTCTTGAGCCCCT
TAAAGTCATCCATGAAGGTTGGAATCAACTTCTTCCACAC
TCTGGTTAGTGTTGATATTTTGATCTTTTCTGTGAATCAG
GAATGTTCTTAATGGCAACTGGAAGGGTGAATTCTTTCCA
AAAGGATTTCACTTGACTTTGCCCAGATCTGTAAAAGGAG
TCACTATCTGTGGCAGCTATAGTTTTATAAAACATATTTC
TTTTTCTTTTTTTCTTTTTCTTTTCTTTTTTGAGACAGAC
TTTTGCTATGTCACCAGGCTGGAGTGCAGTGGCGCGATCT
CGGCTCACTGCAGCCTCCGCCTCCCGGGTTCAAGCAATTC
TGCCGCCTCAGCCTCCCGAGTAGCTGGGATTACAGGCACA
CACCACCATGCCCAGCTAATTTTTGTATTTTTAGTAGAGG
CGGGGTTTCACCGTATTGGGCAGGATGGTCTCGATCTCCT
GACCTCGTGATCCACCCGCCTCGGCCTCCCAAAGTGCTGG
GATTACAGGTGTGAGCCACTGCGCCCGGCCACAAAATGTA
TTTTTTAAATAAGACTTAAAGGTTGAAATTACTGCTTGAT
CCATGGGCTGCAGAATGGCTGTTGTGTTACCAGGCATGGA
AACAGTATTCACCTCCTTGTGCATCTACATCAGAGCTCTT
GGGTGACCAGGTGTGTTGTCAGTGATCAGTAGTCTTTTGA
CAGGAGTATCTGTTTTTTTCTGAGCAGTCTCAACACGGAC
TTAAAATCTTCAGTAAACCATGCTGTAAACAGATGTGCTG
TCATCCATGTTCTGTTGTTCCATTTGTAGAGCACAGGCAG
AGTAGATTTCACGTCATTCTTAAGGGTGCTAGGATTTTTG
GAATGGTAAATGAGCATTGGCATCAACTTAAAGTCACCAG
CTGTATTAGCCTCTGGCAGGAGAATCCGACTGTCCTTTGA
GGCTTTGAAGCCAAGCATTGGCATATCCTCCCTAGCAATG
ATGGTCCTAGGTGGCATCTTCTTCCAATAGAAGGCTGCTG
TAGGGCAGCCCCCTTCATCAGGGATCTTAGTTAGATCTTC
TGGGTAACTCGCTGCAGCTTCTCCATCAGCACTTGCTGCT
TCACCTTGCACGTTTGTGATGTGGAGGTGGCTTCTCCCCT
TAAACCTCATGAACCAACCTCTCCTGGCTTTCAGCCCCTC
TTCTGCGGCTTCCTCACACCCACTTAGTTTTCATAGAATT
GAGGAGAGTGAGGATTTTGCTCTGGATTAGGCTTCAGCTT
AAGGGAATGATGCAGCTGGTTTGATCTTCTATCCAGGCTG
CTCACACTTTCTCTGTATCAGCAATAAGCCTGTTTGGCTT
TCTTATCGTTCATGTGTTCTCTGGAGTAGCACTTTCAGTT
TCCTTCAAGAACTTTTCCTTTGCATTCGCACTTAGCTAAC
TGGCCTTCCTCACTAAACTTAATCATTTCCAGCTTTTGAT
TTAAGGTGAGAGATGAGCCGCTCCTCCTTTCACTTGAACA
CTGAGAGGCCATTGTAGGGTTACTAATTGGCCTAATTTCA
GTATTGTGGTATCGCAGGGAATAGGGAGGCTTGAGGAGAG
GGAGGGAGATGGGGGAGTCAGAACACACGCAATGTTTATC
CATTAAGTTTGCCATTTTTTATGGTTCATGGTGCTCCAAA
ATGATTAGTATCATCGAAAATGATACTAGTATCACTATAA
GATATAATAGTGACAAAGTTTGAAATATTGTGAGAATGGC
CAAAATGTGACATACAGACATGAAGTGAGCATGCGCTGTT
AGAAAAAATGGCAGTGATAGACTTGCTCGATGTAGGGTTG
CCACAGACCTTCAGTGTGTAAAAAACACAGTATCTGTGAA
GCATATCAGTGTGAAGTGCAGTAAAGCAAGATATATGTGT
CTGATGAAAGCATTCACCTCACTCTGTTCTGGGCAGTGTT
GTATGGAATAGCTTCGCTGCCCTTGGAATTGTCTGTGCGC
TCCCTGTTCACCCTTCCCTCCCAGCCCCTGATAACCACTG
ATCTTACTGTCTCCATCACTTTGCCTCTCCCAGAATGTCG
GAGTCATTCAGTGTGTGGCCTTTTCAAATTGGCTTCTTTC
ACTTAGTCATATGTGTTTAAGGTTCTTCCATGTCTTTTCA
TGACTTGACAGCTCATTTCTTTTTAGCATTGAATACTATT
TCATTGTCAGGCTATACCACAGTGAATCCATTTGCCTTAG
ATGTGTCCATCATGACAAAGAACATCTTGGTTGTTTCACA
TTGTAGCAGTTATGAATAAAGCTGTTATGAACATTTGTGT
GCAGGTTTTTGTGTGGACATAAGTTTTCAGCTCCTTTGGA
TAAATTCCAAGGAGTGCATTTGCTGGACTGTATAGAAAGT
GTATGTTTAGTTTTGTAAGATCCTGCCAAACTGTCTTCCA
AGTGTGCAAGCCTATTTTTTGACCAGGGTGGTTAGTCACA
CATAGCAGCCACATCTGTTGTGGTGCCTTCCTGGGAGGCC
CCTCTCTGTTATGGTCCCATCAGTGCCACCGTCTGCAGGG
TCACCAGAGTCCCTGTAGGGCCAGAAGCACAAGTATGGCT
GGGCTCCTTATCTCCCTGGAGCCCTGGCTTCTTCCCACCT
CTCTGCACCCTCAACTGTTTTTTGCCTTTGTCCTACAGGG
ACTGGCTGGCGGTTCACTCCCCTCATGGCTCCTCGCTGCG
CTGTCTCGGTGGGAGCACCATCCGGCCTTCGTACCCTGTA
AGATGCGGTTCAGATGGCACCTCCTCTGCGACACCCTTCC
TCTCACCCTAGCCCAATTAAAAAAGATTACTACAGTAAAG
TTCAAATATATGTAAATAGACTCCATAGTATAATGAACTC
TGCCTGCCCCTCAACCTGCCTTTATCCGATCAGCCTGTGG
TCAGCCCTGTCCTGTGCATGACCACCCCCGAAATGGGCCC
CAGAAATCATCTTATTTTACCTATAAATATTTTAGTATGT
GTCTCTAAAAGATAGTTTGAACTCGCAGTACCATAAATCT
TAAAAACAATTAACAAGTTCCTTAAGAGCATCCATATTTA
ATTATCACTCAAATCTCCATCTGGTTCATAAGTGTTATAC
CTGTATTTATTGTTTTTCTTAATTCAGGATTTATATATTA
AGTTACCCACTGTGGTTGATTCATACAACCACTGAATCTT
GAAAATCAGAGTTTTCTTTTTTCCCTCTGCTTTTGGTCAT
TTTGTTGGCTTGTGCGTGCAGGTTTTTGTGAAGGGAGCTG
GGAGTTGCCTTACTGTTTTCCAGCCTGGATTTTGTGGCTT
GCCTCTCCGTGGGGTGGTTTTCCATGTTCCTGTGTGCTCT
GTGTTTCCTGCAGGTGGGAAGTCGGGTGTAGAGTCTTGGT
GAGATTCCGATTTGATTTGTTTCTTCCTTTTTGAGGGATG
GGCGAGGCTGCTTGCACGTGGGGTCTGTGCTACACTCTTT
GACCTGGAGGCACACGGCACTGGGTTTCTGTGGTGGAGGC
AACCATTGATACTCAGTGTCTGTATCTCCCAGTTCTTTAG
GCTTTCAACCTTGTAATATTTTAATTCTATCTGTGTTTGT
AATTTCTTTGCTAGACTGTTTGTATAATGAGAACTCCTCC
CTGTCCATTATTTGTTTACCTAGTGGTACTGTCCATGGGG
GAAGATAACACCCATGTCAGTTTCTTCCTTTTATTTATCA
GTTTCCAGTTAGTGGTAACCAGATAGGGCTTTCTGCTTAT
TTGGTTTTGTGGCATTATGTGGACTTACACATTTGCATTT
CAGCTTATTCCAGTTATTATTATTAGGGTTTACATTTTCC
CAGCTTTGGTCAGTGAAAGCTGCTTGAGGTGGGCCCTACA
TCCCATTGGCATGATTGTCATGGCCTTTGAGGACTGTGTT
ACTGTATGGTGTGATAAGATTCCCGGGGTCACATTGTCTG
TTCCTGCCCCAGACCTGGAGTCAGCCTTTCCCAGAGAGCC
CTGGTTCTCTGTGCTGGGAAGTGTTTGCAGTTCGCTGTTG
GGCTCGGGGAAGCCTGCTTTCCTGTTCCTCCCCTGTGCCC
TCGGCACCTGGCCGGAGCATCTCTGAGTGTCTGCCGCCAT
ACGCTGCAGTCCTCACTAGCCTCTTGCACGTGGGGGACGG
GGAGGCGGGGCAGGGCAGGGTGGGGCACTGTTAAAGGCTA
CACGTGGGTTTCTCCAGGCCTCAGCAGCTGGTGTTGTAAG
GTTACATAGTAACAGTGTTAACCAGCTTGCCCTGTCTCTT
CTCAAAGTTCCACCCATTCAGTTCCAGGGGTCCAGGAGGT
GCCCATCAGGAAGAGCCCTTGGATATCCTTGGGTCCTGGC
CTGCCTCATGGATGTCATCTGCTCCCATGTCAGCCACCTC
CAGGGCTCTTCCCGAGAAGAGGGCAGTCCCCGCCAAGGGT
GTTACCTCCCAAACCTGCCAAATTACACACCATCCTGGTA
CCTCGGCCATGTCCACGCATCCCCCGAGTCGGCTTTGGGG
AACACTGTGTTCCATGTCTAAGTGGAGTCATGTGCCTCTC
CCCTCCAGTGTCGCCCATGCCAGCTGGACACCAAGCAGCA
GATCAATCATGAAAACGGCTGCTCGGCTCCGATCTGCTCT
TCCCTCCGCAGGACTCAGGGACGCACAGCTCCCCAGGGCT
GGTCACCCAAGCAGCAGCATTCCTTTCTCCTCAGTCTCTC
CCCAGGCTGCTCGAGAGAGAAAACTTCCCTCATCCTCCTG
CGCACACACTAAATGCCCTGCAGGCATCTTCTTTCCAGTG
ACTCTGGCCCCAGGTTGTCGCACATGGCCAGACACAGCTG
AATCTCGGGCTAGATCGTGTTGGCACTGCTTCCACCCCTT
GGATAAAATAAAATTCCCAGTGACTTCCTTAATGTTTTGA
TAGGCTGAGTGGCTTATAAGCAAACTTTGATGTAAACACT
AGGCCAGAAATTGGTTAACTGTGGTTTAGGACTCCTAGTC
TTCCTCCGGATTTATGAAAATGTGTCTTAGAATGGTACGC
ACCAAGCGGTTCTCCCTGGCACTGCATTCTGCTGGCCACG
TACCCTTTCCTGATCCTCCTCTGAAGGGAGGATGTTTAAA
GCAATGAGCTCCAGCCAGCGTCCAAATGGCATGGAACCAC
TTCCCTGTTGGCACTCCCTGGGATCTGGAGGTCCGCTTCC
AGCTCTTTCCTCTTTTCTGCAAGAGCCATGGTGCTGCACA
TGCCTGCTGTGTGCTGGCACATGCCTGTGGGGATGTGAAG
GCTTTGCATGGGTCCCTGGACCACACCTGAGGAGGCGCTG
TCTTAGCACCGTGGCAGGCGGTGGGGCAGGCTCCCTGCAC
TGGAGGAAGCCCCAGCAGGCTTTTGTGCATGAACAGACAA
CTCTGTTTGCTTTCCTGCCCTCCCCTGTTTGCCTTCTTGA
TTTTTCCCTTCCCTTTTTTTTTCTGTCTCCATCCTGGTTG
CATTCCCTCACTCCCTCTTTTTGCCTGCCAGGTTTCTGAT
GGGTTACCTCTTTGAGGAAGAGAACTCTACCACCATTCCA
GAATACTCAAAGCAAGGTTTGAGGAGAGGATTAGGCAGGT
GTGCATTTCACAAGGCTTTGTTTTTGTCGAGGAGAACATC
AGTGTCTGCCTTTAGTTCCAAGCAGCTCTTCTACGCCAGG
CACCAGAGGATGGGTAGCTGTCACTGGTGTGTGCCTGTCC
CTCCCTTCACCGCATCAGGGAGATAGGTTGCCATCATCAT
AAGCAATAATAGCTGACTGTAACTCAGGCACTGTGCTGGG
AACTTTCCATGCCCACAGAGTTAGTCCCTTCAGCAGCCCC
CAGGAGGGTGAGTGCTATTGCAAACCCCACTTTGCATAGA
TCCCAAAAAGGGGACATTGGGACATTGGAAGCATCAGTAA
CTTGCTTGAGGTCACACAGCTAGAAGAGGGGAGGAGGAAT
TTAGAATTTATCTTATAACATTTATTTTTTGATATATAAA
TTTATATTTCCCTTTGTAGTTTTATTTAAATGCTGTTATG
CCTTTTTTTTTTTTTTTTTTTTTAAAGAGACAGGGTCTTA
CTATGTTGCCCAGGTTGGCCTTGAACTCTTGGGCTCAACT
GTTCAAGCCTTAGCCTCCTGAGTAGCTGGGACTGTGGGTT
TAGGATTTGAATCCAGTGTTCACCCTTCCTCCTGAGCGGT
GCTGTACCTTATGAACAGACTGTTTGCCGGGAATTGAGAG
GATGCCATTTTCCTCATAAACCTTTGCCCCACAAGCATGG
GTGGACAGCCAGCTGGGTGCTTTCCTTGGGTGTATTTGGC
AAACTATAGGGGCTAGTGGACCAATTCTTTTGTAGTTGGT
TACAAAAGAAAAGATACAGCTTTCCCTCAGAAGAATTCAT
TCTCCATGAGATTGAGGTTCAGAAAATCTATTACATAAAT
CCCAAGCCCTGAGGCCTCCAAATCAGTGGCGGCTCCGCTG
CTCCTCTCTCTCCCCTGACCTGGCTCTGCTGCTCCTCTCT
CTCCCCTGACCCCCACCATCTTTTCAAATCATAGCATTTT
GGGGCAAGTGTCCCAGGGAAGGCCTCTGTCAGTGTTTAGC
TTACATTTCTTGAGTGTAACTTTTTGACACAATTTTCCCC
CCAGGGATAAGGCAACCAGAAAACCATAGTGGATCAGCGT
GCAGGAATGCGTAAAGGTGGCTCTGTGTGTGCGTGCGTGT
GTGTGTGCGCAAGTGCGTGTGTGTCTGCATCCGTGTGTGT
GCGCATGTGCGTGTGTGTCTGCATCCGTGTGTGCGCTCAT
GTGCATGTGTCTGCATCCGTGTGTGTGTGCGCATGTGCAT
GTGTGTATGAATGTGCGTGTCTGCATCCGTGTGTGCGCAT
GTGCGTGTGTCTGCATCCGTGTGTGTGCATGTGTGTGTGT
GCGCGTGCATGTGTTTGCATCCGTGTGTGTGTGCACGTGT
GTGTGTGCATCCGTGTGTGTGCGCATGTGCATGTGTGTCT
GCATCCGTGTGTGTGCACATGTGCATGTGTGTGTGAATGT
GCGTGTCTGCATCCGTGTGTGCGCATGTGCGTGTGTCTGC
ATCCGTGTGTGTGCATGTGTGTGTGTGCGCATGTGCATGT
GTCTGCATCCGTGTGTGTGTGCATGTGTCTGCATCCGTGC
GTGTGCGTGCATGTGCGTCTCTGCATCCGTGTGTGCGCAT
GTGCGTCTGCATCCGTGTGTGCACATGTGCATGTGTGCAC
ATGTGCGTGCGTCTGCATCCATGTGTGTGCGCGTGTGCCT
GTGTGCATATGTGCATGTCTGCATCCGTGTGTGTGCATGT
GTGTCTGCATCCGTGCGTGTGTGCGCATGTGCGTGTCTGC
ATCCGTGTGTGTGCGCATGTGTGTGCATGTGTGTGTGTGC
ATGTGTGTGTCTGCATCCGTGTGTGTGTGCATGTGTGTCT
GCATCCGTGTGTGTGCGCATGTGCGTGTGTCTGCATCCGT
GTGTGTGCGCATGTGCATGTGTGCACATGTGCGTGTCTGC
ATCCATATGTGTGTGTGCATGTGCGTGTGTGTGCATATGT
GCGTCTGCATCCGTGTGTGTGTGCGTGTGTCTGCATCCGT
GTGTGTGCGCATGTGCGTGTGTCTGCATCTGTGTGTGTGT
GCCCATGTGCATGTGTGCGCCTGCATCCGTGTGTGTGTGC
TTGTGCATGTGTGTGTGCGCGTGTGTGTGTGTCTGCATCC
GTGTGTGTTTTTTCCTCCAGAGCATTTTAAAGGCCTCAGC
TATTATTAACATTGAATTGATTATCTATATTTAGGATAAG
CCCACTAAGGATGATTTGGGATGAGCTGTGAATCTGTGGT
GTATATATAGATAGCTGCACACGCGTATAGTGCGTATTTA
TGTCTGCACATACTCCTGGGCGTTGACATCTGCCTGTGGA
ATGCAGACATCTCTGTGCAGGGTTGTGGCCTATCGCCTCT
TGATTGGCAATTGAAGTGTCCCTTGTCCCCTTGTTAATAA
TAACTTATTTGGGGCTACATTGAATTGGGGATATGCAGTA
GTGATTTATCTAGATATCGTTATAAAGACACAGGGCTGGT
TGTAATAGGCTAATCAGAACAAGTGTATTCAAAGTGGCGA
GTTTCAAACATGCTGTTTAGGAGGCTTCACACTTATTTTC
AGTGTTCAGAACATTGTTGAACCTCTGCTTTTGGCATTGT
GGTCACAGCTAGTCCATGAGCCTTATGAGAAAATTATGCT
TGCCATTTGGTGCCCACTGTGAGTTTCTAACCAAGAACAA
AATTTCCAAGCTCAATCACCTGCCTTATTCGTGACTCTTG
GCTCCAAGTGGTTGTTAGCTGTTTCCAAAAAGCAAATGTG
CTTTAGGGGATGAACATTATGCTGTTGGCTCTGGGGGCTA
ACCCATTAGGGGAGTTCCAGAAATATTTTGAATGACAGCA
TCATGGGAATACCAAGGGTCTCCCCCGGGGACTGCTTTGA
AGAGGGGCACGTGCAGGTTGGTCATGTCTTTGTGTGAGTT
CTGGGGTTCAAAAATAACTGACGTATACCAGTTGTGTGTG
TGTTGCCCGCACAGCTAAGTTTAGACACCGAGCTTTGCAG
ACCTCTGAGAGCCTACTTTTGCTTTTCAGTTGTCTTTCAT
TTTGTACCCGTTTGGTATTGCCTCGCTTGAGTCCTTGTGG
AAATAGACCTTGACTTCATTTCTTAAGTCTTTTTTACTTT
CTACTGTTATGGAAAGGAAAAATATATATTTTATTTAGAA
GGCAACAGGTGTACTTATGTTCTTCTCGTATATAGTGGGT
AGTGGAAATATTTTAATTGCCTTCTTTTGTCTACTTTAAC
CTCATGATCATTGCATTTGTTTGCTAGTCTCTCAGCATGC
GCGGTTTTGAATATGACCTGCATACAGAGCAGATGTGATA
CAGAAACCAAACCCCCAAACCACACTGTCAGGGGACTCTA
AAAATGTGAAAACACCTGGTTTTGGTTTCTTAGTCATTCT
GTTTATTTGGTGAACTCTGTAGCTCCAAACGTACGGCTTT
GACCACTTAATGAAAGCATGTGGATAGTGACGTGAGGATG
ACCTGAAGATATGACTCCCTGTCCTTTGGACTAAATGGCC
CTTAAACCAGTCACATGCCTGGCTCAACTTTAAAAAGAAG
TAAAGACATTGTCATCAGGTCTATACAATGTCAAGAATAT
TACCTGGCCTGGATTTAGATGGAAATGGATTAAGTGCAAG
TACTGATAGGTACTTTCTGGGGGTTAATTTTATTATTTTC
TTCTCTTTAATTTTGATGGAGACATGGAGACAGCAGAGGG
AGAGACACCAATTCTTAAGCATGTTGTGTGCTGGTGTGTT
GCAAAACATTGCTGCAAGAGCCCTTCTGACCTGATCTGTG
GTCGTACTGCACTTGTGACAAACTGGCATGTCCACTTGTC
ACCAGTGGCATGTTAATGTTACTTAAAGCAAGGAAAATAT
AATTGAGTTCTCCCTAAATCTACCTGTGGCATGAAAAATC
TCTCAGGTTGCATCATGTCCAGAAAGAACTATGGTGGGGC
CTAATGGGAGTAATTCCCTGACCCCAGGTATTTGGAGGAG
GTGGGCAGCACTTCTCATTAGAGTGATTTGGAACCATGGC
AGCACATTTTCCTGCTGTTCCTGAACACTCTGAAGTTTTG
CAGGTCCTTGGAGGAATAAAAGCCACAGTCTTGGAACTTC
CCACTTTGTTTTGGCCTGAGTCCTTCTTATGAATTCAGCA
ACCAAAATGGAGTCACAGGGACGGGTGGGACCTGCCATGA
AGGTCCCACCTGCATTACCCCCATGGCAGACTAGGGTCCG
GTCTGTCTGGGAATGTGGTCTTTCTCTCTGAGAACCCAGC
GGTGTGGTTAGTAACTCAGGATTGTGGCCCTGTGGTTACT
GTGCACTAATCAGCCCTCTGTACACTGGAAGAGCACACCG
TGGTGTCTGTACCACTGGCTGTTTTCAAGAGTGTTGTTCT
CGTCCACCAAACAGACCACAGCCCTGCACTCAGATTTTGC
TTTATTTGTTGATGAAGTTGGAAAGACTCCATGTGACCTG
TAACCTGGTCTCCGCTAAGCGGTTGTTCTCTATTCTTGTC
AAACGTGAAGGCTTCCCAAGCCTGGTTATGCATTGTTGGC
TGCCAAAGAGGGCCAAGTGTTTGAAAGTGAATACCAGATT
GGAGAATTCATAAATGAAGATGCAGTAACCCATCACGCAG
TTAGAGTGCAGGATCCCTTTCCCAAACTCAAAGTAACAGA
GATAGGACTAAGGAAGTTGTACAGGCCAGAGAAGGGAGGG
GGCTGTGGGGAGAAAGAAGGAATAGCTGGTTAGAATGTCC
CTGTGTTTCTCAAGTTCTGCAGTTTCCTAGCGACCCCTCC
CTAAGGAGCGTAGCAAGGCCTGGCTGGTGTTTGACAGAGT
CACATATTTTAAATTAAAGGCAGAGTGAATAAGGAGAGAT
GAAAGGTTTACTGCGTTTGGATCGTGAGTCTTTCAGCCAA
GATCGTGTCTTAAATTTTGTATCTTGTAATTATCGCATCT
GTGGGAGTTCGTCAACAATGCTGACAAGATCTGAAGTTGT
ACAAAGGGATAGTGGGAGTTTCTCATCAGAGGTCGTAGAT
TTTGATGGGTAAGGGTGCTGCTTGCTTACAGGGGTTTTAG
GGCTGCCTTCAGGCAGCGAGAAACTGTGTGAAGGTAGGAA
GGAGAACAGGCAACTTCAGCTTAGATGAAAAATTGTGAGC
ACTTTCCAATAGTGACATCCGGTATTCTGTTTAAGTGAAA
AGCTGAACTCTTTTAAAACTCTTGCCATGCCTCGTGTCAT
CATTTCTTCAGGATTGGAACGTGTGCCACTCCTAGAAAGG
ATTATTGGCAGAGTTTTAATGTCTCTCTCCTGTCTTTCTT
TTCCTCTCTTCATTCCATGTGAATATACGAGGGAAGGTGG
CTCCCCGCCCAGTGCTCAGAGGTTGGGTGGAGGCAGCACA
CAGACAGGTAGTGACCCTTCAAGCGTGGAGAGGCGCTGTG
CAGAGGACGGGTGTGGGGGCTACAGCCAAAGAGGAGCGAG
GAGCAGAGAGGCCTTTCGGTACAGAGATCCTGAGCCACAC
TTAAAGAATGATGAGGTTCCCTAGATGAGTGTATGGGGGC
AGCCCCAGCAGAGCTGCGGAGATGGCAATGGGAACTTCTC
AGAGCAGGGATGTGGGGGTGCTGTGCTAGGAGAGGGCTGT
AGGAACACCCAGAGGAGAGACACAGGCAGGGCCAGATCAT
GGGGGGCAGGCACCCCTCTGCAGAATGTGGAAAGGGCCTG
GTGATGAGTATAGTTGAGGAGAGAGGGCAGCCATGCACTT
TTTGGGGCCTGCTGGGGTGCTCCGAGAGGGAGGGATGGAA
GGTTGCAAGCCTGAATTCTTGAGACCTGGAAACCAGGGAA
CAGAGTGACCTTTGTTTTATAAGGGGGTTGCAGTTGAGGA
CTAATGGATGCTGATGCCTCAAGAGGGCTTGGGGTGTGGG
AAGAGAGGCCCCCACCTCCATCCTACCTTGCAGGTAGAAA
CATGAGCGGGAATGAGAGTGGTTCAGAAGGCCATCCTCCT
GCAGGCAGCCTCACTCACGTGCCTCAGTCTCTCCTTGGGA
AAGTGTGTGCATGGGATTGTACTATCACATCTATGGGAAA
TGTCAATGTTGACAAAAGTCTAAAGTTGTACAAAGGGATA
GTGGGAGTTTCTCATCAGAGGTCGTAGATTTTGGTGGGTA
AGAGTGTTCCAGCCCGTATAACCCCACGTGCACACTTTCC
TGAGGAGAGACTGAGGCACGTCAAGGAGTGACTGCACCCA
GCGCGGGTTCAGCAGTGGCTAGGACGATCGTCCCCTTCAG
GATTTGGAGTGAGGAGAAAAGGATTTGTGGGACTGACACT
TCTTTTCAGACCTAAACCATTCCTGTAAAATTGCAACCTA
ATTGCTCAGTCTGGCGGTTTCCTCTTCCTGGTGGAGGGTG
AATGGAGGTGGGGGGAGCGCCCCCCCTTTTTTTAGATAGA
TGTTAATATTTTGCACTGCTTTTAGCGCCTGGGAAAAACC
CATTAAACAAATGTCCTGCCTCCCATTGCTGCCTGAGGCA
GGGGTGTGTGACCAACACACCCCTACTTTATTCAGAAACA
GGGACTTTGTAGCGACCCTAAATCTGTGAGCCCTGCCTGA
GCTGGTGCTACGTGATAAACTGATACCGCCTCCTTCATCT
CTGCGGAAGACTCTCTTAATAGTATAGTTTGATTTAAAAT
TCATTTTGAAGAGTTTTGTTTTTTTTTTTTTTGAGGTGGA
GTCTCACACTCTCGCCAGGCAGGAGTGCAGTGGTGCAATC
TTGCCTCACTGCAACCTCCGTCAACCGGGTTCAAGTGATT
CTCCTGCCTCAGTCTCCTGAGCAGCTGGGACTACAGGCGT
GCGGCACCATGCCCAGCTAATTTTTGTATTTTTAGTAGAG
ACGAGGTTTCACCGTGTTAGCCAGGATGGTTTCGATCTCT
TGACCTCGTGATCCACCCCGCCTCGGCCTCCCAAAGTGCT
GGGATTACAGGCATGAGCCACTGTGCCCGGCCGAGGGATT
TGTATTTAATTTTAAAGAACTGGATCTATGTGAGCCCCTT
GCGGTGGTGCTTGCTGTAATCCTCCTCAGTGATCCGCTCC
CATGGTCAGTTCATCAGACACTTCTGGGTGTGTGAACTCT
TTTGAGGTGTGAATTGTTGCGCTGTAACTCATTCCTCATC
ACCATGGTATTGCTGATGTGGCATGTAAGATGGGATGTCT
TACAGGCCAAGACAGAGCCTCCCCTCAGTCCTTGCTGTGA
AGCCAGCCGCCATGGCCCTTGGCGCCCTCTGAGGAGCCAT
CTATCCCAGCGGCCCGGGCTGTGCGGGGGATGCAGGCACA
GACTGACAGGGACGATTCGTCCCAGATGCAGCTTTGCTTT
CCTTCTCTGGAGTTTCTCATCACCAGCTGGGTGACTGTAG
GAAGGGTGTTGGAATCCTTGACAATGCCCATGAGGAATGA
TCAGGCCCCGGAAGGCCTCTTAGGACCCTTCTGGCCATCT
GGGTCCATCTGTCCTGTAGCATAGCCTCCCTGTCACTGTC
ACACCCCAATCACCATGTGCAAGTACTTCTAAAGGCAAGT
GCGCTGGAGAATGTGTGTGGGGTTATGGAGGAAAACAGGA
CCTTCGCTTGTCATGGTGTTTACAAGGGTAGGTGTGTGTT
CTCTAATGTTATATGGATTTTGTGGCCCTGAAACCGTCAG
CCACTTGGAGTTTTTGTGGGGGGCTCTGCCTCTTCCCTGA
AGCTGTGTTCTGTGGAGGCCACAGAGCCCAGCGTCTGCAT
GGCTGCTTATTAAATACAGTGGGCCTCTTGGGTCTTGTGC
ACCAGGAATGGAGCCACTGGCTTCTGGGTTGCCTCTGGAG
TTGCTGGGTTTTGGATAGGGAGGTAAGGGACAAGGTGAAG
CAGGAATGATCTTAGAGAAGGGACTTTCATAAGGGTGTGT
GTGGGTGGCGGGGTTGGGGGGAGGTGGGCTTTCCTTTTTT
CCCCCAAGCTGGTCTCTCCTGAGTGTCACAGGGGCCTGAG
TGTTGGCTGGGAGGTATCTGTCTTCAGGTCCTTCCTTGCT
CCAGTCTCCTCTCCTCTTGGAAGTTCCTCTTTCTGCCAGA
GCGTCAGCTCAGGACAGGCTTCCTGAGCCCCCATCTTCCT
ATATGTGAGGTACCCCGAGCCCCATCCAGGGCACCTGCAC
TTTCTGGTGCAGGACCGTCTCTTGCCTCAGCACTGCTGAG
AGCAGCTCAGCCTGGCACTTTCTGGATGTTTGAGTCAGTG
GAGAGGGTTTTCTGGATTATCAGCAATACTTCCGCCAGCT
CCTTCTTCCTGAAGCCCCCGCGACACTTGTGAAGCACACA
CCCTGCTTTTACTCAGTGGCCAAATGCTGCTGCTAGCGAT
GCATCAGTCATTCGGTGTATTTTGGGCTCTCTCATAATTT
TATGATGAGTTTGCTGTTCGTTTGTAGTCTGTTTCTAATC
TGGCTCATTAGGAATTAGCAAAACTTGTCTCTTGCTCAAA
ATAGATCATGTTGCCAGGATTCAAAGCCAAATTCTGACTG
CAGATATGCTGTGAATTTTTCTGTTTCTTAAGACTTTTTT
TCTTTCCTGTCCCATAACCTGTTAGTTACTGGTGTAGAAA
ATGCACACATTTAACTCTTTATTATTTTATGTTTTAGAGA
TGAGGTCTTACTCTGTCACCCAGGCTAGAGTGCAGAGGCG
TGATCGTGGCTCCCTGAGGCTTCAAACTCCTGGGCTCAAG
CGATCCTCCTTCCTCAGTCTCCCACACAGCTGGAACTATA
GGTGTGTGCCACCATGCCTGGCTAACTTTTTAATGTTTTG
TAGAGATGGGGTCTTGCTGTATTAGCCAGGCTGGTCTCGA
GCTTCTGACCTCAAGTGATCTTCCCCCCTCGGCCTACCAA
AGTCCTGGAATTATAGAAGTGAGCCACTGCACCTGGCCCG
CAAATTTAAGTCTTTCAAGAGGAAACAGTACAGCTAAGGG
TCCTTACTTTTTTTTTCCCCCAGAATTCTGTCATTAAAAA
AAAGTTCAGCGTTCGTTTTAGACTCAGGGTGCACGTGCAG
GTTTGTTCATGCGTATTTTGCATGCTGCTGGGGGTTGGCC
GAGTGTCCTTCTGCTGTGACTGGTTGCCCTGACACTGAAG
AGGCTGCTGAGTTCTGTTAGTCACTCAGCATCAGTGCACT
GGATCTGAAAGGACCACAGGTTGTCCCCAAGCCAAGCTCC
CGGCTCCACAGAGCAGGCATTGCTTCTGCAGCTTCCTGTG
GACAGGCTTCACCCATCTGCTGAAGTACACTGAATGGGCA
CAATGGCAGAATTACTGCCTAGAGATCTGCATGACCTCCA
TATTCTTACCTGTCGAACGTGGAGTCCAAATCAACCATCC
CTGCAGTCCTCTCTTGTCTCTGAAGCTTTGAGTGAGCCGA
TGCCCATCACTGTGGAACTTTCTAGTCCTGATACCTCTTG
CACATGAAAATCTCTCTGCTATTTGAAGACCTTTCTCATG
CTGCCTTCTACTACCATCCCTATCTTTCTTCTGTAAGCTA
AACCTCTCTGATTGCTTCACCTACCCTACTCCACTGCCCC
AGCCATCATAGCCTGGCTCATAATAGCCACCCAGTGGTTT
AGGAGAAGCACTTAGCATGGGGTCTGGCACTTAGAAACCA
CTCATTAGATGCTTGTTTCTGGACACTGCTGGGTACTGGC
AGATGTTAAGGACTCCCTGTGCTCGGCAGGTTGTGAAGGG
TTTGGGAGCCTGGTGTTTACCCCCACTGTTGGGTGAGGTG
CTTCAAGGAACACCAGTTTGACACAGAGGCAGTTTGGGGT
TTACTAGGGAGTCAGCCAGTGTGAGTCACATGGTATCGGG
AACACCGGGGGTCGGGGGCTGACCCCTGTGTCTCGCCTGA
GTAGGACGCTGCCATGCAGGAGCAGAAGGACAAGCAGCCC
GGAGCTGCTGCCTGGCTGTGCCCGCAGTAGGATTTCTGCC
GATCAAGAGTCTGGAATTTACACTCCAGCAGGTTTGGAAG
TCTCAGCGACAGCTCCTGTGTGTTCAGTCAAGCTTGGCTG
ACCATGGCTAAACCACTTTAATGAGTTTGTGGGACACCAG
CGAAGCTGCAAACTGGGTCAGGATGGAAGCTGAGTGGGGT
AGGCAGGGTCTCAAATGGGAAAGCAGTGGGAGGGCTGGCC
CACACCCGCGACTGCCCTGCGTCTCATGGGAGCAGAAAGG
TGGAGGCTGAGCCTGAGACGGGGTAGGAACCCTTCTTAGG
AGCCTGCCAGGCACCCTCCAATATAAAAATTTAAAAATTT
TAGGTATTAAAAAAATTCTAGGCATCTAGCTAGGCTTGAA
AAAGAAATCAACAACCTAATAAACAAGATAGTTTAAAATG
GTATCTAAAAAGCTAGTCACAAAATGTTTTGTTTTTTATA
AAAATTAAATACCTTAACATATGTCCCTGAGTCGTTTTTT
AGAAACCTGGACTCCCACCAAATAATAAATGCTGTCTGCG
GCACATAGACCTCAGGTAACGGAAAACTGAGGACAAAACT
TTGACCGCCAGTTTTTTTTTTTTTAATTTCTTTGAGAAGC
CTGGAGGAAGACACTTCCACAGGCCAGATGCTAACATTCA
TTTCTGCTGATCCCAAATTTCTAGACAAAGCTTTGCCTCC
TTAACCAATAGCAAATCAAAAAACCTTTGAATCCACCTTT
GACCCGTGGGCCCTGCTTTGAGACATCCCACCTTTCTAGG
TCGTCCCACGCAGAGCTTTCATGTATTGACTTATGACTTT
GTCTGTAGCCTCTGCCTCTCTGCCTTTAAAAACTCTTACC
TGTAAGCCATCTGGGAGTTAGGTCTTAAGCACTAGTCGCC
CAGTTCTCCTTTCTTGGCACCCTGTAATTAAAACCTCACC
TGGGCCACAGAGCGAGACTCCGTCAAAACAAACAAACAAA
CAAACAAACAAAAAACAACCCCCCAAAAGACTTCGCACTG
TCTCGCTGCTATCCTGATGTCAGCGTTTCGCTCCACTGCA
CCAGGCAAGTAGACCGAAGTTTGGTTTGGTAACAAGCCCT
GGAGAGATAAGGCAGGGGCTTGGCTGGTCCAGGTGTGGGG
TCCTGTTGGAGGCCGCAAGAGTGAGGGTGGTGATCAACTC
AGTATACCACTGGAGGCTATATAAGTAAGCAACAAACTGT
TTCTCGTAAATGCAGAATGTAGGCAAACTGACAAACTGCA
TCTGCCACGCAGAAGGGATGCTGAGGGCAGTTACAACCTA
GGCGCAAGTGTTTCTTATAATTAGGCATAATTGAAGCCTG
CTAGTAACAAAATGAACCTGTGGTCAATTAAGCAGCTGAC
CAATGGTTACCTCCTTCCTGCTCTTGTTACCCAATAAATA
CAAAGCGCTGTAGAAGCTTAGGGGGCTGCCTTTGCTCACT
AGAAGCAGGGAGCCTTTTTCCTCTTCTTCTTCTCTCTTCT
TCCCCATGCTAGCCTTTCCTTAAAATAGTTACTTTTGTTT
TTTGTTATTTCTGCATTCGTCCCTTCATTCAGTCTCGTAA
TGACGGTCTCAAGTAGCAGTAACAGTAGTAACTGCTGTAA
TGGCGGTCTTAAGTAGTAACTGTGGCAGTCAGCAAGAAGG
TCCTGGGGGGTAACTCTCTTCTGGTTTTCACTGCCCCAAA
ATAGACAGGGGTAGGGGAGACCAAAACATGCAGCCTGAGA
ACTGTTAAATCACCCGGATTTCCTGGGGGAAGAACACACC
AGACTCGTTTGCTGTCCAGGGGCCTGGTGGCCATCTCTCC
AGCTGACACTGGGAGCCTCACGGTGGGATGAGGCTGCCTT
CCATCATAGCTCCTTAAACCCTGGGAAAGCCCACAGAGGC
TGAGTCCTGCACCCCCTCCAGTTGGCTCTGTCTCTTCCTC
TGGTTTTCCTGCAGGGCTGGGCCTTGCTGAGAATGTGAGA
TTGGGAGCCATGAGGAAGGGACTGTACTAGAGCGGTGACA
TGCAGACTGCCTTGGAGCTTGCTTGGAAGGAAGTGGAAGA
TAGTGGTACATAAACGGAAAAGGCGATCTATGCATTTCTT
GAAGCAGGTACAAACCAGTGGTTGAAAGAATTAAACCAGC
CATTTTAAAAAATGTGACCATTTTGTTGCAAAATAAAGGA
CTGCTATATTGGTTGTTTCTCTTCTTTCTAAATTCCTCTA
AGAATATCCAAGTGTCTATTGTGCTGTCTTTCTTTTGCCC
TGGAATTGTGTTTCTTGAGCGTGGGATGAGAGGGTAAGAT
TCTTCCTCTGTCATCCTCCACCCTGTTATAGAACTGATGC
ATATTAATTATAAAAATACAGCAGAACATAAGGAAGCAGG
AAGAAGGAACGCATAATTCATGCCGCGTAAGCATCCCCAC
CACGGTGCCTTCTAAGCTTTATTCTGTTTGGTTGTTTAAT
ATACTCGTGGTAACAATATGTTGCAGTTTGGTTTTTTTTC
TCTGCCTTGAAAATTTTAACACTATATTGTATTTTTACAT
GATCTAGAAATCTTTTATTAACATTGTATGGGTGTGTCCA
ATCTACCTAGCTAATTTGGTCTTTTAACTTACGATGAACC
TTTTTGTGTAAACCTTTGCAATACGTTCTTCACTATTTCC
TTAGAATAGATTTCTAAAAGCGGAATTACAGGGTCAGAGA
GTTTGAACACTTTTAAGGCTTTTGATAGACGTTCTCAACT
CCTTTCCAGAAAGGTTGTACCAGTTTACACTCAGACCAGA
AGACTCTTTTGTACCTTTGCCACATTGTTAACATTTGCAG
ATAAAATCTTTGTTTATTGCCTAGGTGGTAGTTGACATTT
CTATTTTTATTTCTTCTTTTTTTTTTGAGACAGTGTCTCA
CTCTGTCGCCCAGGCTGGAGGCTGGAGTGCAGTGGCACGA
TCTCAGCTCACTGCAACCTCCACCTCCCTGGTTCAAGCGA
TTCTCCTGCCTCAGCCTCCCGATTAGCTGCGATTATAGGC
ACGCACCACTACGCCCGGCTAATTTTTTTGTGTTTTTGGT
AGAGGCAGGGTTTCTCCGTGTTGGTCAGGCTGGTCTCGAA
CTTCTGACCTCAGGTGATCCGCCTGCCTTGGCCTCCCAAA
GTGCTGGGATTATAGGCATGAGCCACCATGCCCAGCCTCA
ATTTTGATTTCTTTAGTTCTCCTGAATTGAAAAGTGTCTC
ATGTATGTTATCTGATCCCATAGCCTGCTTTTCGCATACT
TTGTATTAACTATTTAATAAGTATTACAAATTGCAACCCT
TTCTTTAATTTTAGGTGATATTTTCCCCACACTTTTCCTT
TTGTTTTTAAAATAGAGAGGAGACTTAACTTTATGTAGTT
AAATTCTCATTCTTTTGCTTTCTGGTTTCCTCCTTTTTTT
TTAAGCTTAGAAATGCTTGTCTCATCCAGAAATCAGATAA
GTAATACTTAATTACATATTACTCTGATACTTGGTTGTTT
TGCTTGATTTGATATTTAACTCTTCGTCTACCTGAATCTG
TTTTTGTTTTTTTTTTTTGGTGGAGTCTCGCTCTGTTGCC
AGCTGGAATGCAATGGTGCCATCTCGGCTCACTGCAAGCT
CCGCCTCCCGAGTTCACTCCATTCTCCTGCCTCAGCCTCC
CGAATAGCTGGGATTACAAGTGCCTGCCACCATGCCCAGC
TAATTTTTGTATTTTTAGTAGAGACAGGGTTTCACCGTGT
TAGCCAGGATGGTCTCAATCTCCTGACCTCGTGATCCACC
CACCTCGGCCTCCCAAAGTGCTGGGATTACACGCATGAGC
CAGTGTGCCTGGCCTTTTTGGTATTTTTGAGAAGTGCAGC
TCTAAGTTGGTTTTATCCCCTTCTCCTGGTTTCTAACCAG
TTGTTCAGGTGAGACAGCCATTTGTTATTTCTTTGTTTTC
AGAGAAGCTGTATCTATCTACCTGTTGTCTGTCCCTCTCA
ATCCTCCCTTCATTCTGGGCTGGGCCCAGGAAGAGGGCAT
CCAACCCAGACCTGGTGGAGAGGAGCAGCTTTGTTTAAGG
CCAGTAGTGCTCGGTATTTATAAACTCCTTCTGTATCAGC
TCACGAGACATCTCACAGTTGTACTCTTCGCCTGCCTGGC
TGTGTGACTGAGAGGAGCTGGGCGTGGGGTAGGACAGCAG
TGAGCAGGCGAGGTGTCAGGGCAAGCCCACCAGCATCGCT
CCCTTGTCGTCTGCACTTCAGTATTGGATTCCTCCCCGTG
GACCTGGTGCTCAGAAAATCCAAGGCCAGTCTTGGTGCTA
CCACTTGCTTAGACAAATCACTGAGTCATCTGTGTCAGCC
AGTTTCACCACTGTATTTGAGTATGATCAGTGTGAACTAA
AAACCCGTTTGGCCTGCCTGTTGTGAAGCTTAAATGAGAC
AGAGTATCTGAGAGTGTTTCAAATCATCTAAAGCATTGCG
CTCATATAATTTCAAGGCAATATTAATGTATTAATTTGAG
CCTTTAGGTGCTAAGGATTGTAAGATGCACCATCATTTTA
TCAATTTTAAGATGCATTCCCCATTTCAGAGACGCCGGAA
CAGGAAAGGCCATGCATCCTGGAATTGGTGTTTGGTCCTG
ACTCTCATGGGGGTTGAGAAATGGTAGAGACAGTGTCCTA
GACTCAGGGGTGGGGTTGCAAGGGGTGTGGAGGAAGATAG
TCATGGATGCCCATATTTTATTCTCTGATGATACAGAATC
TTCATTTTGGACTGATTCCTACAGCTCTATTTTCTCTTTG
TAATTCCACTTTGTGATGCAGGTTTTAGAAGAGAAACCAT
TTCTTCATCTCATTTCCATTGTGCTAACAGAGAAACTGCA
TTCAGTTGAGGTGCTTTTTACTTTTCTTTCAGTGGATTGT
CAGGCGTGAGCCACGGAAGCCGTCAGAATCAGGTTTCTGT
GTGGAAATCACACGGTGGGGAGTTGGAGGCACAAAATGAT
CTTAATGATGTACACATCTTCCTGCTCCCTTGTGGAGCTG
AGAGTAGGGGCCCTTTGCAGTCTGGCAGGCTTGGCTCTGG
ATTTGAATTCAGTCTCTGCCATTTACCACTTGGGGGATCT
CAGATGAATGCTTTTTCCCCTTCCCCTTCCCCTTTCCCTT
TCCTTGAGACATAGTCTCCCTGTGTCACCCAGGCTGGAGT
GCAGTGGTGTGGCAGCCTTGACCTCCTGGGTTCAAGCAGT
CCTCTTGCCTCAGCCTCCTAAGTAGCTGGGACTACAGGTG
TGCACCACCATGCCTGGCTGATTTTTTCATTTTTTTTATA
GATGGGGATCTCACTCTGTTGCCCAGGCTGGTCTTGAACT
CCTGGTCTCAAGCGAGCCCCCCACCTCCGCCTCCCAAAGT
GTTAGGATTACAGGCATGAACTGCTGTACCTGGCCAAGTG
CTCTCTTTCTGAGCCTTAGTTTTCTCTTCTGTAAAGCGAG
GATAAAAGGATATATTCTGGAGCGTTGTCAGAAGAATTGA
ATGAGCTGCATGTGTGAAGCCCTAGCAGAGTTTCCTGGGT
TTACAGGAGGCATTCCGTCAACATCACCTCCTTCCCGTCC
CTCTCAGGAGCTGGAGGGTGGCGCAGCAGAGGAAATTTAG
GTTTTCACTCTTCTGGGGGTTGGTCAAGTAACTACAATCG
AAGCTGCACACGTCGTTTTAGTGCCACATTGATTGGGACG
TGCCTGATCATTTGCTTCTGGTCTGACTGTCCCAGATCAC
CGTCAGCACATGTCTGGCACCAGCCGTGCTCCGGTAACCC
TGCCATAGATCTCCAGTAGAGAGTGGAGCCTGTGCCTGGT
TGCCTGAGTTGTTGAATTGTACTCTTTAGACATCGAACCT
AGTGTTTCAAAGCACACATTCGTCCATGAGGCCTGTCTGC
CCCGATTTCTCTCCCGGATGTGAGTTCCACCACACGCATG
CACCCCCTCACTGCCCCCCATCCAGAGCCACAGACTGCCC
TGTCGGAATACGTCCAGCCCTAATGAGGGAGGCGTTGTCT
TCAGATCACACACTCCACGGCGGCTCTGCTCTGCCCCTTC
TGAAGCGCTGGGTGTGAGAGAGGACTTCAGAAATAACGGG
GGCAGCGTTCCGCTTTGATGCTATTATTAGAATTTTCCAA
ACACCGCAGGTTTGTAACTTCACAGGGACTTGGAGAGAGG
CGAGTGGGAAGAGGTTGCTGCTAGTGCCATTGTACGGAAA
GCTCAATGGCATTTATCTGGTCCAAGGTCATTCAACAAGA
ACAGGTTGAAATAACCCTCAGACCGAAGAGCCAGCTGTCT
GTGCATTTCGCTTTTCCCACAGTTCAGCCGGGACTCTGCT
TCACGGATGCTTTCACCACACGCGCAGTGAAGCCAGACAC
GTAGGCCCTGCCTGGTTGGGGGCGAGAGCATTTTTCCGTA
GTTGGTGGGCTGTTCCGAAGCTAACAGACCATTTCCTTGA
ACCAAAAGTCTGATTCTTTCCTGCTGGAGCTCCTGTTTTC
ACACTCATTGCCTTGGGGAGTGGAGCTCAGGCGTGTGGAC
TGTTCCCACCCCCACCTCCCCCCAGTAAGCTTTGGGGGAG
GCAAATAGTGCTTCTCATTGGAGCCTGAGTGGATGCAAGG
AGGCACACATGCTTTGTGGAGAGGAATCGGTGACATGTCC
TGCTACTCTGGAGCTCGAGCGTGGAGCTTCATGTAGGCTG
GGGTGGGGTTCTGTGTGGCAGCCTGCACAGAGGTGGCACA
CGTGGCCGAAGCCACTTCTAATTCATGCTGTGTTTGGGCC
AGATGTCCTGGGTGGTTGGGAGGGTCTGGCATGGAGGTAC
GCATGGTCAGAGAGCCTGCAGGCTGCAGTGGCTGACCTCT
CTCCTCCTCACCTGGCATTGCTGAGTGGGTGCTTGCTGGG
TGTTCTCAGCTGGGCAGCCAGCCGAGGCTGTCACAGCGAC
AAGGGAGGAATTATTTTCTCTTCAAGGGGTGGATGTGAAT
TACTTAATTATTTGCAGAAGGGTCGTTGCTTTTTACTTAC
ATTCTCCTGGTTTCTCCCCAGTGGGAGCAGCAAGACCCCA
CTGCGACAGGCTCATCAGCGTCTTGTCACAGCTGTGGATG
TTTGCCATGCTTTCTGGATGAGTTCAGCTCTAGATTGCAA
CCCAGTTTAGCTACACACATTGAAAAGGAGAAGAAAAAAG
TACAGATAAGCTAGGATTTGGCTCAGGATTGATGTTGTAT
AGGGTTTGACTTTTATTATCTTTCACTCATGAAAATTGAA
ACATATTCTCCTTTGATTTCTGTTGACGTTATTGGAAATA
GAGATTTCCTTCAAGTCTTTAAACAGCATTATTATAGTTT
CCTAGGTTCTTAGTTTTGATTTGTTTTACAAGCAGTTATG
CTTCATTCTAATTCTCCTGCATCCATTTTACCTTTTTCTC
CTTGGATTTTGTTCAGTGATGACTTAATAGAAAAAACACC
TTGCATGTCGTTGCGTGCGTCTTTTCCAGACCTCTGTATG
TAGCCTCCTCTTCTTTCATCTGCCATTGCCCAAGTGTTAC
TGGAAAGGGGTCCTGATCCAGACCCCAAAGGAGGGTTCTT
GGATCTTGTGCAAGAAAGAATTCAGGATGAGTCCATGGAG
TAAAGTGAAAGCGAGTTTATTAAGAAAATAAACAGGGCCA
AGCACGGTGGCCCAGAGCGCCTGTATTCCCAGCACCTTGG
GAGGCCAAGGCGGATGGATCACCTGAGGTCAGGAGTTTGA
GACCAGCCTGGTCAACATGGTGAAACCCTGTCTCTACTGA
AAATACAAAAATTAGCTGGGCATGGTGGTATGGTGTGCGC
CTGTAATCCCAGCTACTTGGGAGGCTAAGGCAGGAGAATC
GCTTGAACCCAGGAGGCAGAGGTTGCAGTGAGCCGAGATC
ATGCCATTGCACTCCAGCCTGGGCGACACAGCAGGACTGT
GTCTCAGAGAAACAAAAAACAAAACAAAACACAAAAGAAT
GGCCCTCCATGGGCAGAGCAGTGGCATGGGCAGCTTGACT
GAGTATACTTATGGTTATTTCTTGATCATATGCTAAATAA
AAGGTAGGCAATTTATGAGTTCCCTGAGAAAGGGGCAGAG
ATTTTCTTGGAACTGAAGGTTCCTCGCTCTTTTAGACCTT
CTTGGGAAACTTCCTGATATTGCCGTGGCATTTGTAAACT
GCCATGGCACTGGTGGGAGTGTCTTAGCTATTGTGTTATC
ATTAGCGTATAATGAGCAGTGAGGATGACCAGAAGTGGCT
TTTGTTGCCATCTTGGTTTTGGTGGGTTTTGGCAACTTCT
TTACTGCATCGTGTTTTATTTATCAGCGGGTTCTTTGTGA
CCTGTGTGTCTTGCTGACCTCCTGAATGCCTAACCTCCTG
GGAATGCAGCCAGTAGGTCTCAGCCTCATTTTACCCTTTT
CAAGATGGAGTCGCTCTGGTTGAAACACCTCTGACAAGAG
CACTCAGTGTCGACCCTCACGGGGGTTATGGTATGAGGAA
ATCGACAAGAGCTTCTGGCTTTTTCTAGCTGCTACTTCCG
GTTGACCATTGACAGTCACTTCACCTGGCTAAGGTCCCCT
CACCTCACTGTTCGAACGGTATCTAATCCCATTTCAGAGA
CTTACATTTGAATGAAGACATGTAGATGAGAACATCAGGG
TCCTCTTGCTAAATCTGAAGAATCCCGATGTTATCGTTGA
AGCCAAGTGCTCCTTCCTGGCCACATGTGTCCCTTCTGAT
GAGAAGTTGATCCCTCTCCATGCCCTGCCACAACTTCCAG
GCTGCATGGGACACACCAAGACCCCTCTTCTAGGCTAAGA
CAGCACAGTGCAGTCTGGAGTTCAGGGTCTCAGCCGCTGC
GTTCAGCAATGCCTCGCTCCTTCCGCCCCAGGAAGGGAGG
ACGGGTATTCTGCAGCAAGGCTGCTGGCGCTGGGCCTGGA
GGAGAGCCGCTCATACCCCACACGTGGGAAGCGTGGAAGC
AGGTGTGAGAAAGAGCCATCTGAATCAAGGAAAACTGGGA
CATACACATCTTTGTTTGTTTGTTGTTGTTAGTTTTATTT
TTAATTTTATTCATTTTTTTTTTGGAGACACAGTCGCCGT
TTGTTGCCCAAGCTGGAGTGCAGTGGCGTGATCTCGGCTC
CCTGCAGCCTCCGCCTCCTGGGTTCAAGTGATTCTCCTGC
CTCAGCCTCCTGAGTAGTGAGCCACCACGCCCAGCTAATG
TTTGTATTTTTAGTAGAGACCGGGGTTTCACCATGTTGGT
CAGGCTGGTCTCGAACTCCTGACCTCATAATCTGCCTGCC
TTGGGCTCCCAAAGTTCTGGGATTACAGGTGTGAGCCACC
GCGCCCAGCCTTTATTTTTTACTTTACTTTTAGGTTTGGG
GATCCGTGTGAAAGTTTGTTATATAGGTAAACTGGGACAA
ACATCTTGAAATTAAAACAGAGCCAGAAAAACCATGCACA
TGCTGAGGTTCCCTTTGGGTCCAAGCCTAGTGGCCTGAGT
GAGTGGATTTGCAAGGCTGTGTGCTTTTCAGGGCTATCAA
GCACTTCGTGTGGAGTGTTTAGAATGGGTGATTGATTGCT
GATAGTTCTGAATTGCAAATAGTCGCAGTATTGGAGAACA
TCATGTGGTTTTTACCCCACCCTCTTCAGCCTCTAAAGGA
AAAACAGAGTGAAAGCCTTGGTTCTTGGGTGCATCTGCCA
AGGTGAGGCTGTTTTCCAGCTTTGCTTAGAATCCAGTCAT
TGTTGGTGCTTTGGCCTGAGTGTGCAGAGCACCTGATGGG
GTAGAGGTTTCTGCCAGCGGAGGGAGTTGCTGAGTCTGGT
CGAACGCCTTCTGTTCGTATTTGTGCTGGGCTGGAAACTC
TAAGCCTATCACGCAGTCCAGACCCAGCACCTGTTCCACT
GACAACAGCTAGAATTGTGAGAAAATGGCCACCAATGGAA
AGAGCAGTAGAATAGTAAGGGATTTTTTGTTTTTTGGTAA
ACTTCCAAGGAAGATACAAGCAAAGCACTGCGAGCCTAGT
AATTTGCCGTTGCTGGACTAAGGGGTAAGGTAGGATTGAC
TGGTGTATTAAAGGAAGTCCAGTTTTGTTCCCAGCTATGA
AGATTACTCAGGTTTATGGAGAGTCCTTTTGCTTTGGGCC
GTTATGGAAAGAATCTACTTGGAATGAAGTTCATTGTCCT
GTGGGCTGGTCATTCAGGTTGTACATTCACAGACTCACAG
AATTGAGTAGCCCTGGAAGGAAGGGACCATAAAGATGAAT
CAGCCCAGCCTTCCTCAGACATCCTGCAACCACCCCAGGC
CCAGAGAGACTGTCCCTGGTTCAGGCTGCCGAGTCCCTGC
AGCAGCTGGACTGGAACTGTCTGCTGAGTGCGCCTGCCCC
ACGGGGCTTCTGTCTGCTTCTTGGACACCGCTTTCTTCCC
CTTGGGGGTCAGCTTTTTAATGGCCAGCTCACCTCTGCCT
GAGAGGAGGAATGAATCCCAAGGCAGGGCAGGCAGGGTGA
AGGGGGCCGGGCTTGGGTTTAGGGGATGGCTCACCTCTGC
CAGCCTGTGCTTCATGCTTGGAGACAGGTGATGGTTAACC
AGACAACAGTCCCTGCCAGGTAGTGTGTACACAGACAGTA
GTGTGGCTGGTAGGTTTGGCCAAGGCCTGGAGTTGGATTC
CTACCTCTGCCACTGCCTGGCTCCACCGCCCTGGGCCAAT
TCCCTGCCCTTCCCAGTGCCCCAGCCCCTGGACAGCAGTG
CCCAGGTGACGGAGAGTGGTCTCCGTCCTGCTGAGGGGAT
GGGAGCACGGTGGCGCTTGACTTCCCGCAAAGCTGCTGCC
CGTTGCTATAGAAATCCAGTCTCAGAACCAGGAGTACTGT
CGGTGGAGCTCGGGAAACTTCGCCCTTCCTCCAGCCTGTA
CTTGCTGGAGTAACGCGCTGCCACAGCTGGAGGCTTCTCT
GCAAACGTGTATTATGGTTTTATCTTCTCCCCTCCCACAA
TGAGTTCTGTCTGTGTCAAGTGTTTAAAGATCATTCGAAC
CTTTCTTCTCACCCCTCCCTTCCCCTTTTCCTCAGGGAAA
AGCTTGTGTATGACTCAGTAGTAAATGAATTGTCTAAATC
ATTTAGCATAACACAAAATAATGTGACTCCCAGTAGTGTA
TGCCATTACACAACCCAGCTGTACAGTATTTCAGTGTATT
CAGAGGACCTCTTTTCCATTACCGAGTGATAGTGTGGAAG
GGAAGATATGTATCCTTTTGAGTTCTGAAATAGCTATATT
CTTATTTTCTCTGCTTTTGTGTCATCATTGAAAAATTCCA
GCATTCCTTGCAAATGTGTGTCTATTTTGAAACAAACCAC
AGACGAAACAAGAATGCATAGATCTGTAGATAACCATGCT
TAAAGACATTCTCTTTCTTCAAGGAGGGTGTGAGTGAACG
TCAATTAGATCAGCCCACAGGAGAATAGTAGGAACTGATG
TATTTTGTTGGCAACATTTGCTGACAGTGTGTCCCGGAGT
CTTCATATTACAGCTGGGAGGAGAGAGCTTGTCCATCTTA
ACACTGCGCAGAAGGGAGTCGTTCAGGCTCTGGCTGCAGA
CCCGGGCTGGGTTCTTTGCTTTGTTTTTAATATTTAAAAG
TTGGTAAAATACATACACCATTAAAATTTACTGTCTTAAC
CATCCTTAAATTTACAGTTCAGTATCCTCACCTATCCACA
GAACTCTTTCATCTTGCAAAACTGAAACTCTGTCTCATTC
AACACTAACTCCCTTCTCCCCTCCCCTCCCCCTGGCAACC
GTCCTTTTACTTTCTGTCTCCATGAATTTGACCCCTCTAG
GTCCCTCATGTTAGTGGAATCATCCAGTATTTATCCTTTT
GTGACTGGCTTATTTCACTTAGCATAACGCCCTCAGGGTT
CGTCCATGTTGTGGCACGCGTCAGTATTCACGTCAGAATT
TTCTCCCTATTTCAGGCTGAACATTCCGTTTTATGGTTGG
ACCACATTTTGTTGATCTAGTCACCCGTTGATGGACACGT
GGGTCCTTACGGCTATTGTGAATAGTGCTGCTATGAAATA
TGGGTGTACAGATATCTCTTCAAGACCCCACTTTCTTTTG
TTTTCTTTTCCTTTTTTTTTCTGTTTTTTTGAGACAGGGT
CTCGCTCTATTGTCCAGGCTGCAGTGCAGTGCCACAATCC
TATTTCACTGCAGCATCAAACTCCTGGGCTTATTTTCCCG
CCTCTGCCTCCCACGTGGCTAGGACGACAAGTGCTCACCA
CCATGCCAGGCAAATTTGTTTGTTTTTTTGTTAGAGGTGA
GATTCTCACCGTGTTGCCCAGGCTGGTCTTGAACTTCTGG
CCTCAAGTGATCGTCCTGCCTTGGCCTCCCAAAGTGCTGG
GATTACAGGTTTGTTACCACCCCTGGCCGAGACCTTGCCA
CCACGCTGCTTAATAAAAAGCTGGGCTGCATTTTGGGATT
AGGACTTCCTGTGGGTGGGGGGAAGGTAGGGAAGGAGAAC
GGTGGCATCCCAGCCAGGAAGCTTGATGGATGGCCTTCGT
CCACCAGGCCACTTACTTCCATATCAGTGTTCTTCCACAC
TTGGGCCACACAGGGTCTGCGAGAACTCCAGTTGGGTCTT
AGAGTGGCAGTGACCAAGTAGTCTGTGTAGGGGGACTCGC
TGTGCCCCCCATGCACAGAGGCTGTGTGGTGAAATCATTA
AGGGCCCAGGCTTATATCCAGCCCTGCCAGTTGATCACTC
TTGATCTGGGGCAAGTAACTTAACCTCTTTGTGCCTCTGT
TTCCTCCTTTGTAAAATGGGGAAAAAGTAGTACCTACCTC
CTAGGGCCGTTCTGAGGGGGACCTGGGTTAATATAATTAG
GTGTACATAGTATGTGCAGAGTAAGCACCATTTAAGTGTC
TAGAACATCATGGGTGAAGATAGCCTGCCCTTGAGTCTGG
AAGTCTAAAGTGTAGCTTTCCTAAGCAGGTCGTTGCCTGC
TCTGTTCACCTCCCTGAGTTCGCGTGCTCATTTGCTGAAC
GCTCTCTGGGTACTTGCTGGTCAGCTACTTCTTGTCCCCT
GTCTTACTGTGGGGCCTGCGTGGGAAGACTGGGTTTTTCT
GAACACTGGCTTATAAATTATCCTGTTTCTGTTCGTTTAA
AGCCAGATGCTCTCTATGTGGGAATTGGCCCATACTCTGG
GAGAAGGGCCCTGAGCTCCCCTGGGTCCTGGGGGCCAGCA
GTTCCTGGAGAGCCATTTCCTTCCTGTGGCTGCTCTTCAG
AGCAGCAGCCTGCAGGCTGGGCCCACCCCTGGTTCAAACT
GTTTTTAGGGGAGTGGGCTGGAGAGCTGCCCACATCCGTG
TCTTAGCAGCTGGTCGAGAGAATGGTGCTGGCTCCTCTAG
GCTTCTGGAGCCTGAGTCCGGAGACTGAACCTTCTAGCCC
TTCCCTTGCAGTGGATCCTCGGAATTGGGGTCCTGGGCAC
TGTCTGCCCCACCCCTGGTGAGCATCTGGGCTTTGGGCAG
GGTCCTCACTCTCTGGCTTTCAGTTTCTGCGTGTGAAAAA
TCAGGGGAATCCATAGCCTGAGAGCTTCTCTGGAAGGTAT
AGTTATTTTTTGGTAAGAGACGTCGAGTTGTTTGCAGCAG
CTGCTAAGAATGAAATGCAAAACTGGTGCCATTCGAGAGC
AGAAGCAGCAACTGGGCGCAGTGTGTGCAGGTTCCACACC
ATCACGCAGCACCGCTGCCCATCCTTCGGGGGGTCCTGAA
GTCCCATGCAGAACCGCAGGGCGGCCCTGCTGAAGTTCTT
GTGGATGCCGCTGTTGCCCTGTAAAGAGGCATGGCAGGTT
CAGTAGAGGCCAAGGAGAAAGAGGTCATCCGTCGGCTTGA
ACACTACCTGGGTTTTTTCTTGGCTTTACGCAGCATATTG
CTTTTTCACATGGGGGAGTGTCAGCCCCACACTCTTATTA
AAGCATTGAGTTCTCCCAGGCCTCTGTTGCTACTCTGATA
ACCGAAAGGGTATTGTGCTTGTCTTTATCTGCCACACACA
CGTGGGTGACATTGATGAGCCAACCAGACACCCCCAGCTG
TGACAGGCAGAATTTAACTGTCGCCCTGCTCAGCGGTCAA
CAGCTCATCTTGCTTTTCCTGATGATGGTCCCTCCTGTTA
TTTGGCTGTTTGTCAGATATCAAGAGTTCTCTTTGTAATG
GCTTTAATTGCTAACTTAAATTCTAATCACTTTCAAAATA
GCGCTATTTTAAATGGAGGTGACACATCTTAGGACATTCA
GAATGATGCCTCCTATATTTGCCAGAACATATTCTGCTTA
CAAAAGCAGCACCTGCCGGTGCTTGATAGCTATGTCTCGA
GGACGTGGTTTGATGCAGATCCTCCTGGCCACACCTGCAT
TGGGAGGCAGAGCAGGTTGGGGTAGGAGATGTTTCGGTGC
TGCCTTCTGGGCCACGTGTCAAAGAGTTGACTCTGTTATT
TCACAACCCTCTCCCTGTATCTAGAGGGACCATGCTTTTT
AGTGTCCAGACCTGAGTGTGTTTGAGAGTGAAAGGGGAAA
TGTTAATACTTACGTGGAGAGAGTAGTTAATATCCAGAAC
ATTTGTCCTGTTTTGTGCCTGAAACCGAGAACTACTGCAC
TCAGCTTCTCTATAACCAGAGTATCACAGAGCCAACATCA
CCCAAAGTACCAAATGATAAAAGCTCAGAGTAGCAGGTGC
CAGCACATGAAGGGCGATTTGTGTTCCTTGCCACTGGAAG
TAGGATTATAGTTGTAATAATTATGCCGACTTGAGTATTT
TTTTCTTTAAGAAAGTTTTATTGTGCCAACATCTGCAAAA
ATAGGCGCTGTGGACTCTTAGGTACCAAGCACCCACCAGG
ATTTCGCCATGCTTGTTTTGTCTTTTCCTGTATGTGCTTG
TGTGTGTGTGGTGGGGAGTTAGGGGTAGTAGTGGTGTGTT
TTAAAGCAAATCTCAGATGTTATTTTTCTTCTTGTGATGC
TTGCTTTAAAGTAAGTACCACTAATCTTGTGCCAGCGTTC
TCATGTGGGGCAGGATTAATTAGAGACTAAGGGATTTGAA
GAGCAACTATAAAGTATTAAAAAGCCTGGGAGTAGGTGGT
TGATTTGGGGCACAGGTTATGGTGTTGCTGATACAGTGGC
TTCTAAGCTTCTGTGGGAAGGATGAGCTTATCTTTGGCAG
CCTTCAGTGATCTCCCCGCAGGCCTTGAGGTGAGATGTGT
AGTGACATCAGGCTCCTCTTTTGCTTGGTAACCTAAAACC
AAGGTGAGAGGCCCGGCGGAACATCCCAGGGGTCTCCCAA
CGGCCCCTCCAGAGCTGTATCCTCTGTTTTCTGCTGCAGC
ATCTGCAGGTTCTCACTCATCCTGTTACACTTAGAGCGCC
CCATGTGCCTGTGGGCCCCTCCTGCCTCATTACCAAGATT
GTCCTTGGCACCCCCTCCCCAACCCCATTCCCAAATCGCC
CCGTGTTACTTGTTAGCAGGCAGGTTCCAGTGCAAACTGG
CCGAATCTGAATTTCTCAGGGAGCGTCTCAGAAATGTGCA
CTGTCAGCTCCCCCAACCTCTAAGTTTGTGGGGTCTCGGG
CCAGGCCTCATGCTCCTGGCAGTCGGGCCTGGGCCTTCCG
GGGGGGTTTGTCCTGGAAATCCTGTCTTCCCTCACATCCT
TTGGTTCCCTAGGTATCTATCTGGTGTTTAAAGCCAGTCC
CCCATTTCCCTCTGTTTTTGTTATCACACTGTAGGGATGG
TTGTAGTAAATACATAGACTTTTAGAGAATGCAGGCAACT
CAGTGGTTCTCTGGGGATTCCTCTGCTGAGATCAGGGCTT
AGACGTTTATACGGTCTTCTTTTGCCTTTTGAGATTCTTG
TCCACAGCTAGGTTGTTGATTGAAAACCACCCACCTTGGC
ATAGCACCCGTGGGGGCCCTGCCCCATGTGGTGTTTGATG
CAGCAGAGCAGGATGTCAGGCAAGCCCAGATGTCAGGCAG
GCCCAGAACCTCAGCTGTCTTCTTGGTGGCAGTGGTTCCA
TCTGGATTTGGAAATACCATGTTTGAAACAAGGTCCCTGT
AATTACTTAATTATGAAGAAATGAGAGCACTTCCGGCTTT
CTTGCCTACCTGCCCAGCCCCTCTGGGAAGTGTGCCTTTT
AAAGACGCTCCTCGCTTGCATTTTTATTGTCCTGTGATTA
AGAGAGAGGACGTCGGTCCACTCCTCGTCCGGGCTGCTTT
GGGCTTTAGTGGACCCACTTCTGATGTTCCTTGAGGTTCT
ACTTTCTTGTGAGGGCTCTTTTTTCTCTCCTCTGCTCCTT
ATTGATCTGTAGCTGCTTATGTTTTTTGGCTTGGCTAAAA
ATAAGCACTTTTCCTTCTTCCTCTTGGGCTAGGAATGAAA
AAGATAGTCTTTGTACTATCTGCTGTTTGGAGTTGATGTG
AGAAATTGATAAGCTAAAAGACTGTGGTTATTTTTCCCCT
CCCTTTTCATGTATCTTGTTAGCCCTGGAGGAGGAAGCTT
TGGGAGGAGTCCCGAGCCTTCTCTCCCGCGCCAGGTCTGA
GAACTTGTGCGCGGCTGTTCCTGTCTTGTGTGTGCCTGGT
CACCCCTCTTCCTCTTTCAGTTTTTTTTTTTGTTGTTGTT
AATAGCTAAATCATATTTCTGGCTATTTCCTTAATATGGA
CAGTATTTTCATTTTCTCTGGAGGTGTTGATCGGAGGCCA
CTGCCTGCCTCCTTTCCTGACCCGGTTGGAGTGAAGCAGG
TGTGGGCTTGGAAAAGCCTGCGTGGGAAGCACTCCTGTGT
TCATTTACAACTCAGCCACCTTCTGCCGACCACACACTGC
AAAGTCGCCTCTCAGGGAGCTGGGGCATTTAGGAAAAGGA
AACAAATTAGTGCAGTAAGGTGCATAATAAAACGGCATTG
GGACTAACCTGGAGGGATGGCCCAGGCTGCAGGGGGAGGG
GTGGGAAGGAGAGAGGGCATGGGTGGGGGGGTTGTGCATG
TAAGTGAAATGGCATGCCAGGAGCTGCACATAGCTCAGAG
TGGCCCCACATGTTGGCAGGGATGCTTTATGCTGGAAATG
TGACCCGTGAGGAGGTTAGGTAAGAACCACGCAGGGTCCT
GTATGCTGCAGTCCAGAGCTGGCTGCCTTCTGCACTGTCC
GATCTCAGTGTCTGTCCCGCTGGCTGCACTGCGCAGGAGG
AGTCCTGGGGGAGGGGGAGGGGAAGGGGACAGACAGGAGG
CAGGTGGGCCGCTAGAGCCCAGGTGAGAGGGGAAGTGGGC
CTTCAGCTGTGGCAGTGTGAATTGGGAGGGAGGGTCCAGA
GTTAGAGAAACAGGAGGCAGTGTCTGCAGATCTGGCCAGC
TGGTGAGATATTAGGGATGAGGGGTGGGCAGTGCCAAGCT
GGGGGAGATTTCAGATGGCAGTTCTCAAAATGATGCTCTC
TGATTTGACAGCCTTCTCAATTTAGAGGAATTACCTTTGT
GTTCCTTCCAAGATGTTGTCACTGGACTGAGAAACTGAAA
CCCTTTCCTCTGGCATTTTCTAGTTTCCAAGATCGACCGT
GAATTATAAGGACTTCATTTTATTCAACATTCATTGTGTT
CAAACCTTCTAGCTGAAAGCCGCCTACTTAGGGGTTAAGG
TGTGGCTTTGCCTGTATTCACTTTGCTGTCCTTGACTCTT
GGCGGGCATTCCTAGAGCCCCTGCCACGGCACTGCTGTGG
GCTGAAACTGGTGTCACCTCTCCCTTGAGAGCATGGCCTG
CTCTGCCACGTGCCTGGCTTGGCCACTGGTTCTCCTTTCC
TGGTCCTGCAGGGGCTTTTCTTTTCTTCTCTGTTTTAAAA
TAGTCTCAGGCCAGGGCCACTCCTGGCCTAATCTTCGATT
CTGCCAACAGTGTCTGGCTAGTTTTACGGCCACATTCCCT
GGCAGTGGTTGAGGCTAAAGGGTCACTGTGGAGAGAAGCT
GCCTTCCTCCTCCAAGAAGCCCTCCTTCCTGCCCTGCTGC
CCTCCTCCCGTTGAAGGAGAGCTTCTGTCTCCTGAGTGAG
GGCCTCAGCTCTGCCGGTGGGTCGGCGCTGGCTCCCAGCC
TGGAAGGCATTGCAGGCTTGGTGAACAGAGCTCATCTTTA
GCTGCTGTTTCTAGGTGTGATTGCTTGTTGAAGGTTGGCA
GTGGGAGGTGCTCCTAGCACACGTCTACACCTTCAGAGCA
AATGCTCTGTCCCCAGACTTTGTCCCTGTTTAGTTTCCTA
AATTGTTACCACTCAGCAACCTCTAGGGTAGTCACTGTTA
ATAGTACATACAGGGGCAGCCCTCTTACTTACCTGTGTGA
GTATGTCCAACCCCACTGGACACCTGCCTCCCACTTGCCC
ACACTCTTCTCCATTCCCCTTTAAATTTAGCTTCAAATCT
GAAAAGACAGTGGTACTGCATAGCTGAGAGCTGCGAGGTG
GACTTTGGGTGAAAGGCTGCCCACCAGGACAACCAGATCA
GTAGCTAGCTCGGGGTGTGCACAATGCACTCAGAGGGAGA
GCCCTGTGGCACTGCGTTATTTTCCTCCCAGAGCTGAAGC
CAGAAACCTGATAGGGAAAGGGGGCATTTTCAGGGCTGGA
ATAGTTCTGCACAGTCCCTTCCTCACTGTGGACTCCTTTT
CTAAATCTGCAAGTCATGAGTAACCTGGATGCGTCCCACA
GGTCCCACAGCCCTGGAAAGCCCTCGTTTAACACAGGTGC
TCTCTCTCCTTACTGCAGAGGTGGCTCCACGCCTTGCTTC
TAGAGGTCCCTCACTCACCTTCCCCGAGTTACCTTCAGGA
TGTGGGTCAGCCTTTTCAAGGGGTTTGTTTTCTATTTCTT
TCTTTCTTTTGGTTTTTGAGACAAGGTTTGTCGCCCAGGC
TGGAGTGCAGTGGTGTGATCACAGTTCACTGCAGCCTTGA
CCTCCCTGGGCTCAGGTGATCCTCCCACCTCAGCCTTCCG
AGTAGCTGGGACTACAGGTGTGTGCCACCACGCCCAGCTA
ATTTTTGTATTTTTAGTAGAGACAGGGTTTCTCCCCATTG
CCCAGGCTGGTCTCAAACTCCTGGGCCCAAGAGATCCACC
CACCTCAGCCTCCCAAAGTGTTGGAATTACAGGTATGAGC
CACCATACCCAGCCCTTCTCCTCCCCACCTTTTTTTTAAA
CAGGGCCTCGATCTGTCACCCAGACTGGAGTGATCATGGC
TCACTGCAGCCTTGACCTCCTGGGCTCAAGTGATTCTCCT
GCCTCAGCCACCTAAGTAGCTGGGACCATAGGCATGTGCC
ACCACGTCTGGCTAATTGTTGCATTTTTTGTAGAGATGGG
ATTTCTCCATGTTGCCCAGACTGGTCTCGAACTCCTGGGC
TCAGGCAGTCCACCTGCCTCAGCCTCCCAAAGTCCTGAGA
TTATAGGCGTGAGCCACTGCGCCTGGCCTGCTTGTCTAAT
TCTTGATTGTCTGATTTCAGAATGTGCTGCTTCTGGTTTT
ATGGCTCCTGAAGTCATTTTGTGGTCCTTGACCTTGTCTC
TCCTGGAGCGGGCGGGGAGAACATTGCAAGGCCCTCTAGA
TTGGACTTGTGTGGTTGAGCACTGGGTTCAGGAACATCCC
TGGAGGGTTGATGATGGTTGCTGCCTGCTTACTGTTTTGT
AGGGTGTTTCTATTACAGGCTGCCAATAGCTTGGTGGTTT
GAGCATCATATTATTACAGTGATTCTTAGGTCTGGTGTTG
AGGGCAGCAAGATTTCTGCCTAAACGTGTTCCTTCTCCAT
AGCAGTGAATCTAGGATGAGCCACTATAGACGGGGGCATG
TATTGACTACAACAAGCGGTTGAGGGACCTTGGATTTTGA
GGGTTTTTAAAAACTGCCTTATTGGTTTGTGTGTGTCCTG
CCACAGTGTTGCCTAGATGGGCTTAATGAGGTGGGAGTGG
GCTTTTTGTTTTGTTGTTTTATGCCTCAGCCATGTAAATA
TAGACAGATACATTGAATCATTCAATGTCCAGAGTGGGAA
CTTGCAGCCAAGCCCTCTTCACTTTTAGAACAGCGTGGCG
TGAAGAACAGCGAAACCTCCCTCTGGTCTTTCCTGCCATG
TAAGAGTTCTGTCTCCAGAGACTGGCAGAGCTGTCCCTGG
GCAGACTCACTGAATTGTTTCAGCAGGGCTTCTCTGGTGG
CCATCAGATCAACTGATCTTGACGCATAGGGGTGCCTCTG
AGGGCTTCTCACTCTTGATTTAATTCTCAGAAACGCTTCT
CAACACAGTTGATGTCTTACTTAATTATACCGTAATAGAG
GTTGACAGCCACACGGTGTGACGGACCCCAGGGTGAGGAT
GGCGGGATGGGCTTGTGGGGCGACTGAGGCAGAGACCCAG
GAGGGTGCTCTCCATTCCTGGACGTGGAGCCCGTGAGTGG
CTTAAAAGACTGGCCCCACTCTGGGGCCTGGAGAGCCATC
GCCTGTTTGGTGCCTGCAGAGCTGCCCACCTCGTGTGCTG
CCGTTTCTCTGTACTGAAGCTTCCCTCTTTCCCTCGCCAT
AGGAAGCCTGAGATGTAACACCTAGAAGAGCTTGACAGGC
TTGGAATCAAAGGCATGACTTCATACATTGCCCAAGGTGT
CATATTTCCTCCCAGAAACTTATATTTGGATAAAACAAAA
ATCCTTTTTTTAACCTTTGAAACGGTTTCCAACAGCTGCT
TTAAAAAGACATAGTACCACAACTCCTTCCACTTCCTCTT
TCTGCCCGCTTTGTTTTTGTCCGCAACCTTTGCAGAGAAG
TGAATGTCTCTGTTAGAGTTGGAGTTGGGAATTGGGGAGG
GATGCGTGACTTGATTCTGAAAGGAAAGTCTCATCTCTTC
GGTAGAGCGTTCTTGTTTTGTTTGTTTTTAGACCTTAAGC
TCTACTTATAACTCTGTCGGAGACACCTTTGTGGAGCAGT
TGGAGCGCCTGGCTCCTCGTGGGAGAATGCGCTGCAACAT
TCAGCCTCTCTTAGGCCTTCTAGGATGGCGGGAGGCACAG
ACACACACTCCTTTTCCTACCCAGGGATTTGGCGCTCAGA
ATGGGGACTTTGACTGCTTGGCTCTGACTGTGCAGTTTTC
TGGATGAAAGCCTGCCGTCTTCTGAGCACAAAGGAATCCA
TCTTTTTCTTTGCTTCCCTGAGGAATCTATTTTCACAGTC
CCAGAGCAACTTAGAGAATTCCCAGCCAGGGCCACCATTC
ACAACTCTTCAGGATGAGGCTGGTGCACCCCGCATGCAGG
TGTCTGTACCTTTGTGTGATTTGTCGAACTCTTTTCTATT
GAAGGTGCACTACCTGGGTTGCTTTCTGGAGATAATACTC
TTCCTCTTGCGGAAGTATGTTCAGGATCTTGTATGGTGTC
CTGGGTTGGATTTTATAGCTTTGCGAACATAATGATTACA
GTTGATGATCACCGTGGCCACCGTTCCCCTACAACTTTCT
GGACCTCCGGGACATCTTCCTGGAGGAAAGTCCCCTGGAG
AAGTGTCCCAGTAGAACCCGCTGTTGTGTCACTTGCTCTG
ACCACCATTGCCATCGCAGCACATCCATGACAGGGTGATG
GTAGAAGATGAGGGTCCCATTGTCCTTGTAGTGCCTCCAG
GAAGCTCAGGATGATGGCCAAGCCAGAAATGTAAGGTGGC
TGTGGAGCACAGGATCATGCCCTCAAGGTAATGCATGGTC
TAGTTGTTTTGTAAACAATGCTGTTTCCTCAAGAAGCAAT
GATTTTCTGACTACCCAGCCTCCCCAAGAGAGCCCTGGGA
GGAGAATTTCTGATTCTCACTACAGCAGTGCCTTCTTCTG
GAGGATCTCCCCCACATGTCCCTGTGCCCACCACGTAAGC
TAAGGAAGGAAAGCAGAGCTCCTCAGTTCTTTGATGGCTT
CAGCTACACATGAACTAATGTTACAGGAAAGGGGTCCCAG
TCCAGACCTCAAGAGAGGGTTCTTGGATCTCACTCAAGAA
AGAATTCAGGGCAAGTCCGCAGTGCAAAGTGGAAAGAAGT
TTATTACAAAAGAAAACGAATAAAAGAATGGCTGTTCTAT
AGACAGAGCACCCTCGAGAGCTGCTGGTTGCCCATTTCTA
TGGCTATTTCTTGATGATATGCTAAACAAGGGGTGGATTA
TTCATGCCTCTCCTTTTTAGACCATATAGGGTAACTTCCT
GACGTTGTCACGGCATTTGTAAATTATCATGGTGCTGTTG
GGAGTGTAGCAGTGAGGACGACCAGAGGTCACTCTTGTGA
CCATCTTGGTTTTGGTGGGTTTGGGCCGGCTCCTTTACTG
CAGCCTGTTTTATCAGCAAGGTCTTTATGACCTGTGTTTT
GTGCCGACCTCCTCTCTCATCCTGTGACTTAGAATGCCTT
AACTGTCTGGGAATGCAGCCCAGTAGATTTTAGCCTCATT
TTACCCAGCTCCTATTCAAGATGGAGTTGCTCTGGCTCAC
ATCCCTCTGACAAAAGGGAAAGCTCTCCGGGCACTCAGGC
TGATGGGCTCCCTTTAATTCTTTGAATCGGGCTTGGAACC
ATGGCCTGTAAGCGCATCCGACACTTGGCTAGAATCTTGA
ACCCGACTCTTTCAAAGATGAGGACAAGGTTTTTCAAATT
GTACGTTGTGACTCAGTAGATCATGAAACTAATAGAGTAG
AATGGTGTCAGTATTCATGATGAATAATTAAATAGAAAAT
ACTGAAGCACATCATACATGTAAGAGTAGGTAGTCTTTTA
TGACACCATATGTGGATGGATGGGCTTGCGTGTATTTATA
TAACATATATATTTAAATACATGCATTGGGGGCTGGATGT
CTACATCACATTTATTTGTTACTATGGGTTTTGGTGAAAA
AGTTTGAAAGCTGCTAGGTTTAGTGCATAGCCAGGAGGGA
AATAAAAAGAAGCTATCAGAGAACTAGATAGTCCGGCTCC
TACACAGACTCGTGTTTTGTGTGAGTGGGACACTCCTCAG
CCTGGGTCCACTTTCAGGTAGTTTCCTCTTTGAACCACTT
GCCATTGTGGGGCAGGGACCATCTGCACCAGCCCTGTCCC
CAGCTCTAACGTGAGGTTCGTTTGCTCACCTTCCTTGACC
TTCCTTTCCCTCCTCGTGCTTCAGTTTCTTGCCCTCCTGC
CTGTATTTATGGCTGTGGTTTGGGAAGAATCACTCCATCT
TTCTGTGCCTTCAGTGTGTTTGTCCACTGTGAGTGAGGCA
TAATCAATACTTGGTGACTTGGGCTAAACTGTGTTCAGTC
CTTCTGAATACTTATCTACATCTTATTTATTATTTTTATT
TTTAGAGATGAGGTCTTACAGTGTTGGCCAGGCTGGAGTG
CAGTGGCGTGATCATGCCTCACTGTAATCTCGAGCTCTTG
TGCTCAAGCAATCTTCTCATCTCAGTCTGCGGAGTAGCTG
GGACTGTAGGCCTGAGCCACTGCTCCTGGCCTGAATACGT
TTAAATGAGATGAAATTAAATGAGAGAATGAACATGAATA
GGCCCATTGCCATGCCTGAGACAAACTCACATGTCTGCTA
ATGATCGGTTCTCTTCTCCTTACATGCAGGAGTGTTCCTG
TGGTCAGACTGGACACCTACACACTCCAACAGCCATTGAT
GGGGGGATCAGCCTTCAACATTTAAAGGGTCTCTTTGCAT
TTTTAGTTTCATTTTTAATCACAGTAAGCACATTTTCATG
TATTAGAGAAAAAGAGAAAAAACACCCATAATGTTTTCTG
TGTAGAAACGAGCATTACGGTGACCTTGGTGGTGGTTTTT
GAAAGGACTGGGGAATTAATTCATCGAGAACATCTGAGGA
CGCCTTCCAGATTCACCAATCATCAGGCCCCTAAGTACCC
TCCCATCCCCACGCCCCTGAGTTCTTTTCACAATTCCAAC
CCAGAGGTCTCAGTTGTGAAAAGTTTCTTTTGTCAGACAC
AGTGAGCTCAGTCTGTCTGGCCCAGGCCACTTCACTCTTG
GAGATGGATTACAGCCTTTGTTCCTGGTCCCAGTCCTCCT
GGCATGGTGTCAGGGGCCCCTGGTTGGTGGTACTCACCAT
TCACTCTGTGGAGGGGTCTGGTGGAACTGATACGTTCATA
AAAGCTACTGGTGAAAACAAAACAACAACAAAAAAGCTAC
TGGTGCCCAGTGCCTCTTACGAACTCTCATGCAGATTTAT
CGTGTGGGTCTGTCTGCGTGGGTGTCTACCTTATAAAGAC
TCACAATTGGTTTCTCTTTTCACCCATTGTTTGGAGAATA
ATAAGTCTCTGTCAGATTAGCTTCTTGGGGCCTCAGTGCT
TTTTGAAAAGAGCTTGCATAATCAGTGTCTGGTGAGCTGT
GAGGCCAAGAGCATATTCCCATTGTGCAATGGGGATGTGG
ATTTTGTACGTTTTCAATATTTCCGCGTTCAGTCTTGTCA
GAAGTCAAGCTGTCGCCCACCCTGTGCTTGCAGTTGAGAC
ATAGGCCCTTCGTCCACAGTGGATAAGTTTTTCTCCACGT
GGGCCATGTTCTTACTAGAAAAGAAACCCAGGCTCTTTAG
CTCGTCAACCTCTGCTCCAGCTTTCCCAGAGTTGGTACAG
AGCTGACGCCATTAGTGTTTTTAAGAAATAATCTTGAGTC
AGAAGGAATGTGACCACACTGCCACAGGGGAAAGATCTCT
GGACCCCCTTATATTTGCCTATTCTGCGCCTTCTGAGACA
TTTCTGGGAGAGGAGGTAGTATTATGGGTATCCTTCCAAT
AAAAGGGGACAATGAGGCTCTAACCCCCAGGACCTCAGAA
TGTCACCTTATTTGGAGGTAAGATCTTTACAGATATAATC
AAATTAAAATGTGGTCATCAGCATGGGCTCTAGTATGACT
GGTGTCCTTATGAAATGGGGGATTCAGACAGAGCTGGACA
CATGTGGAGGAAGATAGTGACAAGAGAATAGAGAGCAGGC
ACCATCTCTAAGCCAAGGAGAGAGGCCTGGAACAGCTCCT
CCCCGCACAGTCCTCGGAAGGAACAAACCCTGCCGCCCCT
TGCGCTCAGGCTTCCGGGACTGTGAGACAGTGAGTTTCTG
TTATTGAAGCCTCCCAGTTTGTAGTACTTTATTATGGCAG
CCCTGGCATACTTACTCAGGTAGTCTCTGCGAGGTTATTT
ATAACTCACCTTATCACATTGGTAACGTGGTTTTATCATT
TGGCATGACTGTCCAAGGTCCCTTGCAGTTCTTATATTTA
TGTACTAGCACTTAAAAAGACTTTCTGTGACCACAGGGTC
TTTGCTGGATGGGGTCTTGGTCTGGGGCTTTGGTTTCCAA
ACATCAGGGTCCTCCCAGGTGAGGCTGCCCTGCACCCCGT
GCACCCCCCACCCCATTTCCGCGTGCAGTTGTCTACGGAA
GTATTTCCCAGGTCCTCGGGATCCCTTCTGTGTAAAAGCA
TCACTTTCTCTCACATCTGTGGAGCGGAAGTCCTAAGGCA
GTCACCGTCTGGGTCCTGCCTGGGGTTGTGAGAGCCCCTT
GTGCTGGCTCCTGCCCGCCCTCTTCTTTGCTGGCTGCCTG
AGGCTCCGTGCAGGTTTTCACTTAGGGGTGGGGCCCTGCC
TGCTGCCGCTGACCTCCCGGAGAGATGGCCTCTCCCTAAT
TATAGTTCATCTCTTAATCCCGGTCATCATTTCAGCTGGC
TGTCCTTGAACTGAAAATTGGAATACAATTCAACCTGTAG
CTGTTTAAAACTGCCTTATTCAGAAAGCATCAAGATAACG
AAATTTTAGCTTCTTTCAGGATCTTCCAAAACAGATCAAG
AATGATTCAGTCAGGACAGGGTCTCCTCCTTTGGGGCTGG
GAGGGACAGGGCAGGACTGTCCCAGAACAGTCCCATGGGC
AGAGCTAGGTTTTGTGAGGACTGGAGCTTTTGTCATTTGA
AGACCATTTCTAAGAGAAAGAGTGATTATAAACCCAAAAC
TGGGCTCCCAAGTGCATAGCACAAAGGACCCCACAGAAGA
TAACAAATGGCCCATCCTGACTGGAAGAGAGAGATGAGAT
TGAGGGCCAGGTCGTGAGGGCACTCTGAGGGTCACAGAGA
AATTCGGCGTCAACCTCCAGACAGTTCACCCAGGAGTTCT
GAGCGGAGGAAAAAAGTCTTGCTTTAAAAGGACTAATTCT
GTAGTGATTTTGCCACATGGAGAGGGGAGGGAACTATTGT
GTCAGATCAGAAGAACCATGGGATCAGTGCTAAGGGCCCG
TGTGATGGGCTCTGTCTGGGTGGGAGAGACTGTGGCCTCG
TCATGGGACTCAGTCAGTAGGTGGGTGATAGAAGAGTAAA
GCTTTTGTGTTTTTAGGGTGGGGAAGAGAGAGTCATTGAT
TTGAGATGCAACTGGAACACCATGTAGACCTGGCCTCTGG
GTGGTGATGACCTTCTGGGGTTGGTGTCTGGAGAGAGTGT
GGTTTTGGGATAGGGGAGCAGAGGAGGGAGGGAGGAGGAG
AGAGAGAGGGCGCGTGCGAGCGAGAGCGTGTGTGTGTGTG
TGTGTGTGTGTGTGTGTGTGTTTTATGGCAAAGACCTGGA
TCCTGAATCTTGGGGAGAAAACTGTCCTTGCATCGTTCAG
ATTGGGCTGGTTACATGGCTGAAGTCCACTGTGTCATTTT
AGGCCTGTTTCTGGCTTCCACTGTGGTTTGCAGTGTCATC
CTAGGGAAGTCAGCTTGTCCTTGGTAGGATATATTCATTG
GTGAGTTAACAAAAGAGACTCCTTTTTGTGTTTCTTTGCC
TTCAACATTCATTTCCTAAAATTGATTGTTCCTTCATAAA
GTTGCCAGCATTTTCAACATGCTTCCTAGATGCTGGATAT
TTTATCGTTTGTCATGGATCAGTTTATTTTTTTGGCCCTT
AACCTATCACATTTTCTGCAGCTAAATTGGCTTTACTTTC
TAATGCAGGGGCAGAATGTAACCTGCAGGTTGTGGCTTTA
GAAAGCAATGTGGAACTCGGGCCATGGCAAGCAAGTTGGT
GGTGGTTTTTTTAATAGCACACCTTCTCCTTTGATGTCAG
GACACTGTCTACACACTGATTCATTTCAGTCAGTCCCTAA
AATGTGAAGATGAAATGTTGGGGAGACAGACCCTCTGGCC
TCAGGAAGCTAGCCATCTTGTTTGGGAGATAAGAAAAATC
AACTATTTTGAAAATACTTTGGTTCTGTCATTGGAGAGCT
GATCAGGTGCAGTAAGACGCAAGGTCAGACTGGGCTGTAT
TATGTTTTGATTTGGAGAAACTGTCACAAAAGAGGTAACA
TTGAGTCAGAGCCTGAGAGAATTGTGGAGAATCCCCGCAG
GAGTCGGTAAGACCATCCCAGGAAGGCTGTCATTTAAGGC
CATGTGTATTGTGGTCATTTGACCTTGGTTCAAATGCCAC
TTCAGTTTAGATGCATTTAAAAGCAGAGAAAACATTGGAA
CTTACTGTGTAGTGTTGAGTGAGCATTAATTGAGATATGT
GTGAACCATTGAGCGTGATACCTGGTGTGTCGTAAGCACC
ATTAAAGCAGACTTACAGAAAGCCGCATCATGTCACCGTA
CACCTAGGGAATGGCTTTGGGGAAAAAAAAAAAGCAAAAA
CACCACGAAGTACTGGCAAGGACATAGAACAACTGGAACT
CTCATCCCTTGCTGGTGGGAATGCAAAATGGTACAACCAC
TTTGGAAAATAGTTTGGCAGTTCCTTATAAAGCTAAACAC
ATGTTCTCATACAACCCAGTAATCCCACCCCTAGATATTA
TCCAAGGGAAATGGAAATTTATGTGCTCATGGGATTCATC
ATGGCATTATTCATATTTGCGAAAACTGGAAACTGTGTAA
CTGTCCCAAGACTGGGGAATGGATAAACAAGCTGTGGTTT
GCTTACATGGGGAACGCAGCATGCAGCAGGATACCCCCCT
GCAGTGGAAAGGAGACAAGCACGGTGCACACAATGTGGAT
GGATCTCTATACATCATGTGCTTTAAGAAGCCAGGTCCAA
AGGCCACATACTGTATGCTTCTATTCTTATGACATTCTGG
AAAAGGCAAAACTACAGAAAAAGCAGATCGAGGATTGTCA
GGGGCTGGAGGAGGGAGTTAACTACAAAGGTACTCAGGGG
AGTTCTGGAGGGTGGTGACACTGTTCTGTATCTCGATTCG
GGTGGTGGTTGCATGACTATATGCAGATGTCAGAACTCCC
AGATCTGGATACTAAGAAGAGTGAATTTTACTGTATGTAA
ATTATACTTTAAAAGCAGAGAAAAAAAATCATGAGCCAAG
TCAGGGAAGTGAGAAGGATCTTGTTATATGTGGAGAACCA
TCATGGAAGAGGCCGGAACTGAGCACAGATCCAGGCTGAA
TGGGTAGGATGAACTGTGACTCCAGAGGCATTGAAAGGGA
AGTGTTTGCATGGGGCGTGGTGGAACGCAGAGAGCCCTCG
GGAGGCCTGGGCAGCAGGGGGGCAGGATGAAGGGGGCATT
TCGTGTTGTGTGAGGGATGGGTAGCGTGGGGAGATAAGAG
GCCAAAGGTTCCAGCCAGGAACTAGTGCAGTTCTCTAGTC
TGTAGATAAGGCCTGAACACAGCAGTTGGTTGTAGGATGC
CAGAGAGACTGGAGCTTAGACCTGATTATATTATATATAT
GCGCTGTCTTTTCTCAGAGATGGGGAAACTAAGGCATGAA
AATGCTTAAGTTTTATTTTGGAAAAATGCTAAACATAGAA
GTAAGAGCTAGGCCTCCTGAGGCACTTTGCTGAACTTTAT
GCACAGCAACTGGGATCTGCACAATCTTTTTAGCCTGGGC
TCCCTCTCTTGACCTGAGACTCTTCCAGGGAGCCGGGTAT
CCACAGGAGTGGAAGCAGCTGGTCAGGGCCATGGAGCTGG
AGATGCCCCATGGGACAGAAGGCCTGGGGCTCTAGCAAAG
TGTCCTGTAAGTGTTCCTGTCATTTCCCTCCACGTAAACC
AAGTCAGGCTTGCAAATCAGGAGCCTTTCAGGTCCTTTCT
CTCCTTCTGGAGCTCTTGTATGTTGCAACCCCTACCCACT
CTGCCACCTCCCATCACAGATAAAGATTTCGTACCCTCAG
CCTACAAGTGAGTTGGATGAATGCCATCTGAAAGGCTTTG
TTCATTTGCACACGAAGTCGTGAATAGCTGGCAACAAAGA
GGATTGAGCCTTGGACCTAGTGTGTCTGAGCAGTGCCCCA
GCCCCCATGCCGCTTTGGATTTCAATGGCCTCTACAGCAA
TTTATTATTCTTACATCAGATATTTGAAGTAGGTGAAGGG
GCAGGTGGCATGTGTCTGGTGAGGTTGCTGACACTGCTTT
TGGATGAGAGAGTAGTGGTTGAAACAGAGTATTCAAAAAA
GCGTACACTTTAACCTGTAATCCGCAAACATTCCTTTGAG
TTTAACCCAGCCCTGGGAAAGGACGCTCTACCCCTGCCCT
ATTGGCTGCAGCACTTTGCTGTTGATGTGAGGCTTTATTT
ACCTGGGAATTGATAGGGTTTTGGTCAGTGGTTGCTCCTT
TCTCTACAATCACATTTAATGCCCCATCACATCTCATCTT
TGCACATGAAGGCAAAACCTTCTACTGCTTTTTCTCTTAA
AGTGTTTAGTACTCCCCTGAGTTTATTAGAAGGATCAGAA
GAAAGAGACCCTGAGTGTGAGGCTAGGTCAACCGGAGAAA
TTCACCCAATTATTTTGTTTCTTTGTCTGGATCCCTGCTT
TTCATTTCTACCTATTCTGAAAGAGACACTTAAAACTAAA
GTCTGGTTAGTTGAGGATCAGATGCGTCAGACTTTTCTCA
GAGGGTAGGGCACAGTCACTTTGCTCTAAGCTTGGGCCAT
GAGGTCCACACCAAGCCTACATAGGGTGGGGGGAAACCAT
GAAGTGTGCAGTGACCTCAGGGTGCCAGATCACCCCGAGC
CATCGTGGTTCCCACTGGGCAGGCTGTACATGGTGAAGGT
GATGGACTGCATGTCTCATGTGATGTGAGGCCAAGTGCCT
GTCGGTCAGCTTGAGGAAGAGGATACCGAGTCTACCTCCC
CCCACCTGCAGGCTGACTGGCTCTGGGTGCAGTGACCCTC
CTCTTCCTTGAATCGCTGTTTCATTGTGGACCTGTTGGAA
GTGCCAGCTTGGCTGGCCTTTGGCTGGATCCCTGTTTACT
AGAGCTTTGCTCCCTGCTCTGGAGGAGTCAGCTGCTGTGC
TGTCTGGGACTGCCGAGAGTTGCTGAAGGGAGTGGGGAGT
TCTCTCTGTGGGGTGTCTTCTGAATCCAGCAGCCACACCA
CCCAGGTGCTTCCTTCCTCCCCAGCTCCTAGGCCAGAGTC
CTTAGTTTCTGCTCACTGATCAGACCATTATCCCTTCTCC
AGGATGACCACCATCATCTGCTCATAGTCCTTCCTCGCTC
CCTTCCACGAAGTGCTTCTCCAACTCATTGTCTCTGTCAT
AGTGAAATGATTCTACTGTTAGTATCGAGATTTTCCATCA
GTGCCAATAACAATCCCTGATGTTATCAAACATGTAGGAT
GGGCCAGACACTGTACCAGGTGTCTACAGAAATCCTTTGC
GGTGACTGTTGACCACTATCCCCATTCTGTAGGCGAGAGT
GAGCCTTAGGAAGGGCGCTGGACGTGGCCAGGATCACACA
CCATGCCTTGCACTCACCTCTGATCTCTGAAGGCCAGGGC
CTCCCTGTATACCTTGATCTCTGCATCTCTTCTTCCTAGC
AAAAGACTCAAAAGAATTTTCAGATTAATACATTGGTACT
ATCAGAGATGGCTCCTAAAGCTCAAAAACTGTTTTAGCCC
TGTGGATGCACAGGCTCTGTCAGACCCTTTTTCTGTGTTA
TGGAAGGGGATGTAATACCCCAAATAGGGGTTTTTTTGGC
ACAAACTGTGGATAGCACTAGATTTTGCTCCATACAGAGT
CCTTTTGAGTGAACTGCCCTTTCATGTTGTGTCTCCAGTG
TTTTTATGGGCAACAGCCGTATACAGTCTACTTCCTATCT
ATTGTAAAGTTGTTGTTGAGGATTTCCTGTATTATTTCAC
TCTGCATTCATGTCTCGCTTATCTTTGATCCTTAGCAAAC
TGTCCCAAATGGAATGGCCTAACCCAGGAATGATTTATTA
CTTCTTACAATCCTGTGACTGTCTGGGCAGTCCTTTTGCT
GACTTCCCCAGGGCTCACGTGTGCCCTGTGGTCAAGTGAT
AGCAGGGTTGGCTGGCTGGTCCAAGGTGGCCTCACATGTC
CTATAGTATTTACTAGCTGCTGTCTGGGGCTCCTCAACTC
TCCACATGCCCCGGTAGCATAGACCAGCTTCCTTACACCA
CGGCGGTCTCAGGGCAGCATTCTAAGAGGGCACGTCCAAT
GTGAAGGTGCATATTAAGCCCCTCCTTGCCTCGTGTTTGC
TGGCATCTAATTGGCCAAAGCAAATCACATGGCCTAGTCC
AGAGTCTGACTCCAGCTGGCTGTTCAGGGGTAGCAAAGAA
ATATGGCCACTTCCAGTCCACTGCAGTCCAGTACCCAGAA
TCCATTCTTTTCATGGTGTATTTTGGAATCTAGCAGCGGA
ATTTCAGTCTCTCTTAAGATACTCATGACTTCATTTGGAT
GGTGAGCATATGCTTAATTGGAGCACAAGCTTCAAAGTCC
AGCCTGAATTGAGATTCTGACTTACTCTCTGACCATGGTG
CCTTTGGCGGGTGACTCACATCCATTTCTTCATCTATGAA
ATGGATATGATGATACTTGCCTTCCTGAGATTGTTGTGAA
GTTAAATTGAGACCATACATGAAGTCTCTGGGCTATGACT
GATCTCATTACACCTTAATTCTTGTTTCTGTCACTTATTT
TATTTCTGTCTCTGGGAAGTTCAAAGTTTAAAAATTCAGC
TTGACCACAGCATCTTTACTTGGTCATTTCCTCAATCACC
ATGATCCATTTCTTTTGTATTTCTATTTACGTCTTTTGTT
TTAAGCCACCCAATTGTTTTTGGAAGAATATGGGGTATCA
TTAAAGTAAGACTGACTAGCAAAATTCTGTAAAAATTAAA
AAAAAAAATCTTGGCACTTCCAGTTCATTGGTTTTGCTGG
TAAGATTTAGGATTATAGTGCTGTTGAACAAGCTTGTGTA
GACATGAATGAGTTTCCACATTCCTATAGATTTCACTCAG
GTGATCTTTGCAGATTTTCACAAGCACTGAAGACTAACCA
GCCTTCCTGTGAGTCTCCCAGCACTTAATTCATCTGGCCC
AACACATCCCGGGTTCTTCAGGGTGTTACGATGAAGCTCC
TGGATCTGATCACCTACCACATTCCACACATTTTCCATAC
ACTCTTTCTCATCCTCTGAGAATTTAGCATTCTGAGTGAT
GCTACTGAGATGGATGAATAATTTATAAAGTTTTAGAATT
CTAAATCTAGTTATTTCTAGTTTCTCTTGGGGCTCAGTAA
ACAGTATCCCAAAATGAAGTCCTCAGAAGCAAAAGTGTTT
CATTTTCTCCTGCCCTCTAGCTGCCAGTCTCCTTCTCCCC
GAGGCTGCCCATAGAAGCTAGAACCCCTTAAAACAGGTCC
TAGGAACCAGAACTTGCCAGCCCAAAACTTTCCCCAAAGC
CAGCCATCAACCCTGAAAATGTGACTCTAACTTTCCCTCT
GCCTTACTACATAAATACTGTTTATAAAAACAGTGTGTGA
CTTACCTGTTTGACTGTAGGTCATAAGACCCCCCATTCCA
GAGAGGGTCTCGCCCCCACCCAGAATGAAGGAATGCTGCT
CAGAGAGACTGAGAAAAATCTAGATGGACAGGCCTTGCTG
GGCTTCCCCACTCAGTCTGTTACCATTGGAACCTACCCTT
TTTGTCCAGTCATATTTCTACAAGGCTGTGTTGAACTTAA
GCATAAAAATGGACAATTTCCCCTGTATCTTTAGGTCTTC
ATTCTGATGGCTCCTATGTATACACATTAAATCAGTGTAT
ATGCCTTTTCTCTAATTAATCTGACTTTTTCAAGTTGAGT
TTTCAGTGAACCTTCAGAGGGTGATGGGGAAAGTTCTCCT
TGACCCCTGCATTTCTAAGTCAGTGGACACGTGAATCTTT
GGCTTACAGAAAGATAAGAATTAGGTAAACACGTTCTTTG
AAACTCCACATTAAAACAACAACAAACTTTTGTGAAAAGG
AATTGTTAAATTCTCCAACCTTAATGTGCAGTGAGGTGAG
ATCCAGGCCCCACTTGGAACCAGTTCCATGGAGCAGGCAC
ATCTAATGGGCCACTGGCCACTCCTGAATTCCATGGACTC
CCTGGGGCTGAGGTGCAGTGGAAAGATGAGCCGTCAGTGT
TCGCAGCACTGTTGCTCATCAGAGAGCGTGGGATGAGGTC
ACTCCAGCGATCTCTCATGCTTTAGCGTTCCCAGCTGTAC
GAGGGAGTGCAGTGTAACTTCTCAGGCAGTCGTGTGGCTC
TGGGCTCAGTTTTTGTTGAGAGCCTTCTGTGTGTCAGACA
CTGCTGGCATCATCATATTTGTTCTTTTATTTAATTCCTC
CACATGACAGTGGACAGAAAACATGGTTCCTATTGCTACA
AGCTCCAGAGCAGGAATTTGAATTTGCCTTCGAAGCCTGA
GCTGCTCACAGCAGCTCACTCTCTTTTCACCATTCCCATC
AGGATCAAATGAGATGAAGTGTGTGGAGAGGAGATGCAAC
TTTTAAAAGGAGATTTCGGTAAAATTATTGTTTTCCAAAG
TTGGACCAGGGAAGCTAAGAGGAAAGAGGGACATTCCCCA
CTGACTGTCTGGGCTGCTGCAGGCCAGGCCTGTGCCAGTC
ACTTGGTATCAATGAGCTTATTGGATTTAGCCTTCCCAAC
CATGTGGACACGGGGTCTGTCTGTCCCAGAACTGCCCGGG
GGTGGTGGATGGAGCCTGGACTCTGGACCAGTCACACCCT
GATGTGACACTGGATACACTGCTGATTAGCTGTGTGCCCT
TGACCTTGTTTTTTGTTTTTCGGTTTTTTTTTTGGGGGGG
GGGGTCTCAGTTTTGTCATCTTTTTTTTTTTTTTTTTTTT
TTTTTGAGACGGAGTCTCGCTCTGTCGCCCAGGCTGGAGT
GCAGTGGCCGGATCTCAGCTCACTGCAAGCTCCGCCTCCC
GGGTTTTACGCCATTCTCCCGCCTCAGCCTCCCGAGTAGC
TGGGACTACAGGCGCCTGCCACCTCGCCCGGCTAGTTTTT
TGTATTTTTTTAGTAGAGACGGGGTTTCACTGTGTTAGCC
AGGATGGTCTTGATCTCCTGACCTCGTGATCCGCCCGTCT
CGGCCTCCCAAAGTGCTGGGATTACAGGCGTTGTCATCTT
TTTTTAATAAAAGGGGTATTAATACCGTACCTTAGAGATA
TTGTGAAGAACACATACGTAACTGCAGTTGCACACATGTA
GCTACTCTACAATGCCTGGCACGTGGAAAATCCCTGGTAA
ATGCCAGTTCTGTGAAGGTGGCATCACTGTCGCTGTTACT
CCCATGTTCTGGGTTGGGGGCAGAAGGGCTGTGGGGCCCG
TGGGGAATTACCCAGTAGAGGCCGGTGCTTTGCTTTTTCT
CCTTGTGTGTGTGATTGCCCATAAATGCACTGTCAGAACC
CAGGTTCCCTGTACACATTTACTGCTAACAGGGGTCATAA
GCACACAAGATCACTTTGGTGATTGACCCGTGTCTTGGAG
AAAGCAAAGATTCAGTAGGGAAAGTGATGTACATATAGGA
GACAAGCCTCTCAGTGGGCGTGGTGGACTGCATCCGATCA
TGTGATCTCTTTCCTGCCCAGGACAGCACAGTGCTCTCTG
GGACCTTTTTCCTTTTTTTTCTTTTCTTTTTTTCTTAGAC
GGAGTCACTCTGTCCCCCAGGCTGGAGTGCAGTAGTGCGA
TCTCGGCTCACTGCAACCTCTGCCTCCCAGGTTCAAGCGA
TTCTCCTTCCTCAGCCTCCTGAGTAGCTGGGACTACAGGT
GCCCGCCACCACACCTGGCTAATTTTTTGTATTTTTAGTA
GAGACAGTGTTTCACCGTGTTAGCCAGGATGGTCTCAATC
TCCTGACCTTGTGATCCTCCTGCCTTGGCCTGCCAAAGTG
CTGGGATTACAGGCGTGAGCCAGCACGCCCGGCCTCTAGG
CCCTTTTTCTAATTCCAAGAGAGAAGGGAGGCCACCTCAG
ATTCTCCAGTAGTGCCTGGACCCCAAACCTAAAAGCAGAG
GCCAGCTCACACCTGTTTCTAGAAACAGCTTTTGTGTCTC
CTGCCCCGTAGGTTCCTGTAGTGGCTTTGGGCAGCATTTG
GAACCTCTGGCCAAATAAGATCCCTTAATGATGTGAAATA
CTGCATAAGGTCGAAGTTGCAACTTTAACATGTCTGTGCT
AAATTTTTAAAACTATTCAACGATTCATGAAGATAATTTA
AAAACATGAAAGTTTGAGAAGGAGAGCCAACACTCATCAT
TCTCCGCTCTTAACACAATCATGTTTATTCCTGTGCATTT
CATTCCAGGCTAATCCATATGGATACAGATTTTTATATAG
TTGTTTCATTGTGTACGTAAAATTTTGTCTCCTGCTTTTT
CATTTAACATAAGCATTTTGCATGTGGCTCTGTGATCTTT
ATAATTTTAATGGGTGCATAATATTCTTTGAAGGGGCTGT
TAACAGAAATTAACCTTGTGTTGGTGAATGTTCCAAGTTT
CTTCTGTTTTTTTCTCTTATAAATAATGCTGCAGTATTCG
TGCATAAGATTTATTCCTTATTTTAGGTTAGTTCACTGGG
ATAAATTCACAGAAGTGAGATTTATTGGCTTAAAGATTTT
CAGTCGCTTTCTAGTTCTTGATGTTGGGTGCCAAGCCAAG
TTGCTTTCCGATAAGGTTTAATTTACACTGTGTCCTTTTG
CTTTTAAAATGAGATAGTGATATATCTGCAGCCTGTGTTG
TGATGCCAAATATTGAGATGGTATGGAAACTGTCCCAGCT
GTTGAAGGCAGAGAATGGGCATACAAATGAGTGGCGCCAG
AGGTAGGGGATCTCACAGCTTATCCCTGGGTGGCACTGGT
CAACCTGTCCCAGGGCAGCACTCGAGAGGGAGGGAGGCCC
TCGGGGTGGCCAGAGCCCCTGGAAAGGGCTGGTAGATGCC
TCACAGGGCTGGAGGTTTCTGTATGGAGTCCTGTTGTAGG
TCACTTATATTAGGCATGATGTGAACATGCTCCGCTCAGC
TACTGTGATCTGACTGAAATAACCTTCTAAGAAAAGAGCT
TGCAACTGTGGAAAACCACTGTTTTGGATCAGGTTGACAT
GGAGTCTGGGCTTCAATGGGACTGTATGAGCCACCTTAAC
CCCTGTGTTTACATGTCTTTAAAGTGGGCTAATAAGGCAT
GACAGTGTCCTCTGCACAAATCCTTTGTGAAAGAATTTGT
AATTAATAAAAAAAAATACCTTTTGAAAAAATAAATTGGG
ACAGTCCTTATAGGGTTTTGGGGTAGTAGTCACACAGCTA
ATAGCTGCTGAACCCTGAGCAAAGAAAATGTTAATGAGAA
AATGTACATTTTAAATGAATAAAAAGAAACATACAGTCCC
TATGTATTGCTCGTTTGTTAGAAACTTTCAGACACTCCTC
CCCGCAGCGTCACTCGTGAGTTTCTTTTTCTTGGGTGCAG
ATAGCACTCATTTTGCACGGTATGCCTCACATGGTGTTTC
TCATCTCTAGCTACTTTCACCATCTTTCCAAACATCCCAC
GTGGGTCACATCCTTTCACTAACTTTGAAAGACTATATCA
GGCCTTTTTCAAACGTCTGCTGTATCAGTCCTCAGGCTGC
ACAGCCTCAGCCTTGCCGTGGAGAGATGGTGGCAGGACAG
TGGACTCCAGGGATTCAGTGAGCACGCAGACGTGTCTTCT
CTCCCTGCTTGCTGTGACCAGCGGTGTGATGTGCTGGTCT
CTGCCCTCCGCTGTCTCCCAGGGCAGCTTGGGAAAGCCTC
TCCTCTCCCCGGACTTCCCTGCTTTCTTCCCTTTTCCCAA
AATCCAGGTCTAATTCTAATGGTCCCCAGAGAGAAGTCAG
CTGAAGTGTGAGGTTTCTCCCTTTGAAGAGAAGGGGTAAT
TGCTGTACAGAGAACCTCAGGCTGGGGGAGAACTGCTGTA
GTGGGGGAGTTGTGAGGAGTAAAAGAGAACATACTAGTAC
TAGTCCTGGGGTGGGTGTTGAATAAGCATTAGTCCCTCTC
ACTCACACTTGGGTTGGCTGTGCTGCGGAATTTCCAACTC
TGTAATGATTTGTGAGGAGATAAGTCAGGGGAGAAGCTTA
ATTACAAATTTTCCATTTCGTTTGTAACCCTCAGCTCTCT
TGGGGCTCTTTGCATATCATTCTGAGACTCATTTTTTTTC
TTGGAGATGCTCTTCAAAACAGAGTCAAGTGTTTTATTTT
TTTGGTGGTGGGGGGTGACAGAGGGTCTCTTACTCTGTTG
CCCAGGCTGGAGTGCGATGATGTGATCCTGGCTAACTGCA
GCCTCAAACTCCTGGGCTCAGGTGATTCTCCTGCCTCAGC
CTCCCAAGTAGCCGGGACTACAGCTGTGCATCACCACACC
TAATTTTTAACTTTTTTTAGAAGCAGGGTCTCACCGTGTT
AGCCAGGCTGGTCTTGAGCTCCTGGGCTCAAGCTCTCCTC
CCGCCTTGGCCTCCCAAAGTTCTAGGATTACAGTCGTGAG
CCACCACTCCCAGCCCGGAGCCAGTTCTGACTCAGTGGTT
ACAGAGCTGGCCTAGGAAGGAACCAGTTGTATGGAAGTTA
GACCCTCACCGGAAGGATTTAACCAGATGGTCATGGGAGA
TGGCGGCACCTACTGGTGACAAGGAGCATTGCACTTTAGT
TCTGTGAGACCTGCTCATGGGCTGAGGTGAAGTGGGGAGG
AAAGCAGCTTTGCAGGTGTATTGACATGGAGGTCAGGGAG
CTGCCGAGCATGGAGGAGCGTGGTGGTGATAGGAGGAAGG
GGAGGTGGAGCAGCAGGGATGTGAAATGTGCAGGGCTGCA
GCCTGGTTGGCTGATGAAGCTGCCTCCTGCTGGCCTCCCC
GCGGCTGCTCTGCTACTGCCCTTGGGTCCTGCTCATCACC
AAGTGCTGCCTGAGGGCTTCACCTCTCTCCTCCCACCTTT
TTTTCTTACCTATTAGCAATGATTATTATTTTTAAATTTT
TAAAATGCAATTGATTTTTACATAAGTCACAGGAGAAAGA
ATTTTCTAAAATACCCCCCCCTTTTTTTAAATAAAGAGAC
ATTTTCTAGTCCAGTTTGCAGAAATTCATCATTTTTCTAA
AGTAAGAGAACCTGCTTCAGCTGTGGTTGAGAAACCCAGA
ACAAGAAGTGAGCTGCAGCTGAGAGGGCTTTGTGTGCCAC
CCCCTGACTGGGGAGGCGGTGGACTCAGAGCAAGTGTTAG
AGAATGGAGCCATAAAAGACTCCTTAAAGTGTCAGGCGCT
CAGCTAACTTAGGGCTAGAATTATATATCATCTCTTAAAG
GACCTGCCGTTCTTGCCTTCAGGAATGGGAAGTTATCACC
AGGAGCTAAGAGCTGACCTGCTTCATAAACTCTTATTTAG
ACCTAGGAATGAGGAAAAGCTGCAAGCGAATGGCATCTCT
TGTGCTCACTTTCTCTGGGCTACCTTCTGCTTAGGTCCTC
TCTGCCGAGCACAAACATTTAGGATGGTCTGGCAGCTCTT
GAAGAGAGGAAGGTGGTGTGGAATAGATTCCTCTGAGGCC
TTGCCCCTCATGTCCCCGGAGCTGAGCTGATTATTCTCAT
TGGGAGATTGGCTTTCGAGTGAGCATTTATAAAGAGATTT
ATACCTGAGTTTTCTTGAATGAAGAGGGAGGGGAGAGGGC
TTCAAGTTGCCATTAAAAATGAACAGGCACCCTAGAAATA
CATGGTTGACAGGTGTTGGTCCAGGAGTTTTCAGTGTAAT
TGCTTTCCCGTTAGGTAAATAGGATTATGCACACATTTTT
GTAATTTTTTACAATTTTATTTTTTTCTAGAACAGTTTTA
GACTTACAGAAACATTGGGAACATTGTGCAGAGAGTTCCT
ATATATCCCATACCCAGTTTCCCTGTTATTAAAATCTTAC
ATTAGTATGATTCATTTATTGTAAAGAACCAGTATTGATA
TTTATTAACTAAAGTTCTCACTTTATTCAGATTTTTTGCA
ACATCCCTAGTGTTCTTTTTCTGTTTTAATATGTTATTCA
GAATACCACATTCCAGTTAGTGATCATGTCTTCTTACTGT
GACACTTTTTTAGACTTTGCTCTTTTTTTTTTTATGACCT
TGACAGTTTTGAGGAGACTTGGTCAGGGATTTTTTAGAAT
ATTCCTTGTCTGGGGTTTGTTTGATGTTTTTTCTCATGAT
TAGATGAGTGTTATGGGTTTGGGAGAGGAAGACCACAGAA
GTAAAATATGCATAAATTCTTAAACAAGTTGGTGAATGAG
TTAATTATGGAGAAGAAAGGAAGTTTAGTAGCACTGAATA
GTAACTGGAAGAGGAGTAAAGGCTGGATTCTCAGATTGGA
AGAAGGCAAGTTTAATGTTCTTAATGATGGGACTTAATGT
CTAACTTGTGTCATGCCTTATAGTTCAAAGGGGATGGGGA
TAGAATTGTTCTTATATTTCCATGTTATATCTTGGGAAAC
TGAGGCTCAGAGAAGCAGCCTGAGTTGCCTAAGGTCATAG
AAATAGACCAGGATTTACTGGATGTGCCGATGCATTTGCA
AACCATTCCTAGTTGCATTTTCTATGCCCAGAGGTTCTAG
ACTCAACTGGCTGGGTCACTGATGGCCATTTCATCTGTGC
GTAGCTGTAGGGATTTAAATAGGAAGATTTTTGTTAAATG
AAGGCAGTTGACTGACTGTACATGGAATGAATGTGCAGGA
TGATTCACCAGGCCTTCTGCCTGTTAGAGAAGTTAAATGG
TTGAGGATGAATAATTACGCGATTGTAGTTCATGACTTCA
GCACAAGTCATTAACAGTTCTCAAATGTTGAGCAGCCCCA
CGTTATTCCCCACCAGCCTATTTTTCTCTGAGGTTCCACA
GTAAAATAAGTGAAGTGGTGACCTTTATCGTAACATATTT
CTTTGTGAGCAAGTGGAATACGTATAAAGCAGTTTGTGAC
TTTGAATCCAACATAGAAATTTGCCCTCCTCTCATTTTTG
CAACATTGAGTTTCATAAACCAAATTGGAGTAGTGAAAGT
GAAACTGGAAATGCATGGATGAACCCAGTGGTTCTGAACA
CTGAGAACTGCCTGGGAGTTTCTAGAAAAACCCCCAAGGC
TGGGTCCCATTCCCTAAAGTTGTAATTATATTGGCCGGGG
CAGGAACAGGCCTTGGGAAATCCAAAACTTGGCCTTTCTG
TCTTGTTCCTCACTCTGTACACTACCCAGGTCTTCATTCT
TAAACCTTTCATATCTTTTGATTCTTGCCCAAGTAAAGGT
TTTGGGAGCTGTTGGGCTGGAGCTTTCAAAGCTTCCAGTA
GGCTGATCTTACTCCTCTACCTGTATTTTACCTGTTCTTA
CTAGGTGATGGAACTAGGAGGGCCCATGGCCACTTCTGCT
ACATGTGGCAAAAATGTGCTTCAAAAATATTTGAGAGACT
GAATGAAGCCTGTCTCTGGTCTCTAAAGTATATTATGTTC
CCTTTCTATTCTAATGATGAGTAGGAGGAAAAATACCACT
CTTTCTTGTAAACCAAACGGTTGTTGCTTTCAATGGGAAT
TTTTATTAAGAAGCAAAAACTCATCTCTTTTATACATGCA
TGGATACCAGTGCTTTACACAGTACAGGCTTCTGGTTTTA
AGAGAACTTTTGCCATGGTTCAGAGTGATCTTCTAGCCTA
GTATATTAGTTTGTTTTGCATTGCTCTAAAGGAATACCTG
AGACTGGGTAATTTAGAAAGAAAAGAGGTTTATTTGGCTC
ACGGTTCTGTAGGCTGTACAAGAAACATGGCAACAGAATC
TGCTTCTGGTGAGGACTTCAGGAAACTTTTAATCATGTTA
GAAGGTGAAGAGGAGCAGGTGTGTCACATGGCAAGAGAGG
GAGCAAGAGAGAGAGGGGAGGAGGTACCAGGTTCTTTTAA
AGGATCAAATCTGTGTGAACTATATCCTTTACCGTGGGGA
GAGCACAAAGCTGTGCATGAGGGATCCACCCCCTGGGACG
CAAACACCCCCTCCAGACCTCACCTCCAACATTGGGGATC
ACATTTCAACATGAGATTTGGAGGAGACAGATATCCAAAT
GAAATCACCTAGTTAACGCTGGTGGTTTTATTCAGGACCG
TTTCCCAGTGAGTTAAAATTAATTTTGTGAGTTTATAAAT
AGGTCACACACCCTATTTGGAAAGTTAAAGTTTTTTTGCC
TTCTTGTGAGAAGACCTGAAGATTATTGCTCTACACGGTC
CTGGTGGAACACCAACCTTGAAGAATTAGAAATAATAAAT
AGTCCTTCTGCTTCTCCCATGGGTCACTTTATAGGGAAAA
TGCTTGATTAGGGGAGGTCTTGGTCTTTAGCAGGAAACTT
AAGTCTACTCTAAAAATTTGCTTTCGAGTAAACAGTGTTT
TAGTTAGTTCGTAATGTCTTAGCTTGGCAGCTTAGCTTTG
TCTTCCCTTTTAAGAAATGGACTGTGAAATATAAATTATT
ACCTCATTTAAAAATATCCGGCAACCTGTTTTTTTCCCCC
CAAAACTTGAGGGTTTCTGTATGGATTGGCTGTAGGGGTA
ATTACTGAAAAGTCATCAAATAACAATGAAAACTAGACAA
TTGATGAGAAGGGAATCAAGTAGTCATTCAGATGGTATTT
TTGGTAATTTAATCTGCCTCTGACCATATGGTCTAGTCAG
CTGAAATAATTTAACAGTGACAACATATATTTCAGTAAGC
AGAGATTAAAAACAGCCCATTTATTTTCTGTTTTCTCCCA
CAGTAATATTTTTATATCTCTGTTAACAAATATGATGCTC
GCCATTTAAATTATATGGAAGCAGCTTTGGATGATTTAGC
AATACACATAACATTTATTCTTTGTTATTATCTAGTTTTA
TGTGTGTAAGCATGTTTATTTTAGTGGTGTTTCATAATTC
AGAAATGTTACCAAAGGTGGTAATTGTGTTTATATTGGAC
ACGGGTAAGACGACAGCGTGAGATGAAGCAACACTTTTGC
TGCACAGACTTGCTTTTGTGACTCAACTTTGAGCTTCCAT
CACCTCACAGCCCCTGCCCCTCACCCCTGCCCCACAGAAA
TGACTGGCTAGGTACAGCAGGCTCTGCCACTAGCAAGCCT
TATGGCATTCATAAATGTGGTGGTTTTAGAATATTCTAAA
TATTAACCAACTTTTTATTATCCTCCTCTCTAAACTGGAG
GCTAGTCTCAGCTCCACCAAACCCGATGTCATGTGAGCTG
GACATGGTGACTTATTTCTAATGAACAGACTATGACAGAG
AGACAGTGAGACAGTAAGTGATTTCTAAGACTAGGCCACA
AAAGGCATCAGGGAGTTTCCCTTGCTCTTGTATGTACCCT
CTTCCTCATATTCGTTGGGGAAGCCAGCCACCTCTTGGGA
GGACTCTTAAGCAGCCCTATTGGATGGACCCCAGTGAGAA
ACTGGGGCCTCCTGGCAATAGCCGTGTGAGTTACCCATCT
TGGAAGCAGACCCTAGCCCTAGGCAAACCTTCAGACAACA
GCAGCCCTGGCTGAAATCTTTGCAGCCTCATTGGAAATCG
TGGGCCAGAACCATTCGGATTCCTGACCCTCAGACGCTGT
GTGAGGTAATAAACATTTATTGTTTTAAGCTACTGAGTTT
TGAGGTCATGTGTTTTGCAGCAGCTGATAAGTCATGTAGC
CCTTCTGGATCCTTTTTTTCCACTCCTCTGGGAAACCAGT
GGTTGGACTGCACAGCGCCCTGCACACACAGATTTGATCA
ATAGTGCCTAAGGGGCCTGCTCCTCTTCCAGCCACTGTAC
CTCCTCACCCCCATGGCACCTTTCCTCCTCCACTCCCCTG
ACCACCTTGCCTTTGGCAACCGAGCCAAGAACACTTCTTA
TTTTTTTCTTATTTGGATCAGAGACAGATTATACTGGAAA
TATTCTATTAACAGTTAAACCTATATTTACACTTAATTGT
TTCCATAACTATTTAATAAACTCACCTATTGGGTTTAGTA
CTCCTGAAAATATTGTCATAGTATTTAGATGTCATTGCTA
TTTTATCTACTTAGAAATAGGATGAATTTGAGCTGCTGTG
CTCTTTGATTATGGCAGGTAAGTAGACGTCGCTCAGCTGT
GGATTCCCATCTGATTGCACCCATGGCCTAGTTTAATTCC
ATTTGTGCCTCTGTTGTGTGCATTTGTAAGAACAACATGG
CCAGATACATATTTTGAAGTTTTGGGATACATAATTTTGA
ACCAGATTAAAATGTCTGATGACAATAATCACTACCAGTG
GGGTAAGTTAGTAAGTAGGAGAGTTCTCATTAACTGGCCC
AGATGCCATTTACAAAGGGAGAGAAGACCACAGCGCCATA
CTTTAGGGCATCTAGGTCTTTCCAGAGGCTGCGTGTGGAT
GCATCCAACACTCTAGACCAAGGGGTGATGCCAGGCAGGG
CAGCAGTGTTCTCCTGCCCCGCGTTTCTCATTTGGTTGGC
AGGGCACCCTAGACCCCCGGTTAAACTTCCCTGATGGAAT
GCAGTATTTGGTCAGAGCTGCCGAGCCCTGCCTTGTCCAC
ACTTTCCCGAAGCACCATCTGTCTGTGGGGTAATCATTCT
GCATTCACTGTCAACATCCCTCCTTTGAGGGTGGTGGAAA
CAAAGCAGAGATGGGTCTGCATCCTGGGAAATCAAAGCGG
GCTTCCAAGATCACAGGCTTTGAATTCTCTGTAACTTTTG
ACCCAGCATAAACCACATCATTACTTCTCTAATCTCAGCA
GTTTATACTTGTCACTAAAAAGGGGACCTGTCTGTCACGG
CATCATTTTCCCCTTAAAAGGGAGAAAACACACAGATCTG
TTGGTAGCACAGCCAGGATACCAGTGGCTACTGGGCGCAA
GAGCCTTCTTCATACATTTGCATTCAGTACATTTCCATTT
TTGAGCAGCGCCGACACTAGTGTAAGTCAGTCTTATAATG
TATGTAAATGTATGGGAGGGGGATTGTAACGAAAAGCTTC
CACTGCAGAGTAGGCGAAGCCGGGACAATCAATCTGAGTA
AGTAGGGCGAGGTGTTTTTTTTCAGCTGCATTTATTATTG
AGCAACTACCATAAGGCCACCAGCGCACTTGGTACCATAA
GGATACAGAAGGAATATGACGGCTTTCCTACCCTCAAAGA
ACCTGTAATCTTTTTGAATATCAAACATGGGCGAAGCAGG
TAGCAAATGTAAAAGAACCTCAAGTGCTAACTGAATGTAT
CGCCTACACAAGAACGCTGGGCAGGCAGGGACCCGCTGGG
CAGGCAGGGACCCGCCGGGCAGGAGGCATTGAGCCCAGCC
TTCTAATCTTAGAGAAGTTAGACTTCGACGCCCACTGCCA
TTGGCAGAGGCATGGCTGGAACCCAAGGCTCTGGCTCTGA
GGCCAGTGCTGCTCCCCACGTGCCATGTGGGGTCTCCTCC
TTTCCCGCTTGTCCCTGCAGCGTTGGGCTCTCCTCTCCCC
TGCACTGACACCCCACCCTCCCTGGGTGGTCTCTCTCCTG
CTCACCAGTAGCTTTAATTACCCTGAGCCTTTTCACAACC
CCAGATTTGTGCCTCCATCTGTTTGCAGATGCCTCCTCTT
GGTATCTCTTTGTACCTTCATCCTTTCCAAACCAAACTCC
TCTTTATTTCCTAGCATTTCTTCTTACCCTACCCGGCAAC
TTTCTTGTATTTCTTCTCGGTGGACATCACACCTGCGTAG
GAAGTGCTGCAGTCAGAAACATGGGGCCATCTTTGATTCT
TCTTCCCCCTCGCACTCCTCCTGCTGCACTGCCAGCCCCT
CCTAGCTGCACCTGTCTCCGCTGTGTCCCTCTGGGACCGG
GACTGGGTCCAGCATGCCATCTTCCCATGCTGCATTACTG
AAATGGCCTCCTGGGCTCTCTCGTGTCCTCTAGTCTGCCC
TCACCTTGTAGCCACAGTGATGCTTCTAGAATACAGGTCT
CAGACTATCCTGCCACTTGCGTGCCTTCCTGTTTTTGATC
TTTCCCTTGTTCCATCTGTCTGGTACACCCACCACCACTA
GTCCCTGTTGTTCCTTCTTGCCTCCCTTTGGTCTCCACCG
AAGTACTGCTTCCGCGCACAGCCTTCCTGGGGGCCCTGCT
CTGCGCAGGCCTGTGTCTCTGGGCCATCATTAACCGCGCT
TGTCTGTGGATGTCTTTGCACAACACAGGCCAAGATGCCT
GGTCCCCACTGTCTCTCTAGGAACTGACTTTCTTAATACC
AGGCCAAGGCCCTCGGTAGGGGTGGGGAGAAGAGAGTGGG
ACAAGACAAGCAGACAAGCATCTACAGACCAGTGGTGGGT
TGAGCTTGGGTGCTCTGTCAGCCAGCGAACCTAGTCAGCC
ATCTTTGCAGGAATTTATTACTAGTGACCAGACATATTCT
GAGATGAATGGTTAGTACAATGTCTTAACTGAACTTTGGC
TGTTTAGTTAGGGGAGAAATGAAGCTGTCTTATCTGGAGG
CAGTACAGCTAAATGACTGAGACCATGAACTCCAGCCCTG
AGTTCCCCAGGGTGTGGATCCAGCCTCATGTGAACACTAA
ACTTCAGTGCCTTGGCTTCCTCACCTGTAAAATTGGAATA
GTAATAGCATTGCAGGAAGATGAGCGTATGTGCAGCGTCC
AGAGTGGGGCTTGGCACCTCATAAATACTGTGTTAGGCAG
CAGCCACCATGGTGGTTCCTGCTTTTCATTGTCCTCCCTC
CCCTCCTTCCCTCCTCCTCCTTCCCCTCCTTCTTTGCCTC
ATTCTCCCTTCCCCTCCTCTCCCTCCTCCCCCATCCTCCT
CCTCCCCTTTCCCTCCTCTTCCCTCCTCCCCTCCCCATCC
TCCCCTCCCCTCCTCCTCCTTGGGAGCTCCTCCTCCCTTC
CCTGCTTTTACTCTAGGAGCAGGTAGTTAAGATGATAATC
TGCAGTTTTTGACCTGGAAGTCCAGAACAAAACAGTCCTC
TGTGAGTGACCTCCTAGAAATGTATTCTTGAGTTTTTATG
ACATTTTGAGAATCAAGTTCTTATAATTTAGTTTAAATTG
AGCCCTAACCTGTCATTCCCACTCTGACTTACATAAAGGG
CCAGATTTAGCTTTTTACCAGCTGTGTAACCTGGACAAAT
TGCTTAGCCTATCTTATGTGTCCTCATTGTAAGACAGGAA
TTATAAAATGCAGGAATGAGAGAGGGTCTATGCGCAATGC
TTGGCGCATAGTAGGTTTTCGTAAATGGCACGGCTTGTTC
CATCTGCTTGCTACCTTGTCATGGCCTAATTATATGGGCA
TGAACTCACCCTGCACTAGTTTTATAGTAGGCGTCGTTGA
CTGGAAGGAAGAAGGGAGATTGAGGAATGCTCACCCTGCA
CTAGTTTCATAGTAGGCGTCACTGATTGGAAGGAAGAAGG
GAGGGTGAGGAGCATTACTTATGGGCAAATCAATCTTATT
TGTGGGCACACACAAAAAAGTTTATTTTCTGGGAAAACAC
TGATGGTTGACCTGCAAATGTCTGATAATGACTACAGATA
ATGACTTTATTTATTTATTTATTTATTTTTGAGACAGAGT
CTCGCTCTGCCGCCCAGGCTGGAGTGCAGTGGCCAGATCT
CGGCTCACTGCAAGCTCCGCCTCCCGGGTTCATGCCATTC
TCCTGCCTCAGCCTCCCGAGTAGCTGGGACTACAGGCGCC
CGCCACCTCGCCCGGCTAGTTTTTTGTATTTTTTAGTAGA
GACGGGGTTTCACTGTGTCAGCCAGGATGGTCTCGATCTC
CTGACCTCGTGATCCGCCCGTCTCGGCCTCCCAAAGTGCT
GGGATTACAGGCTTGAGCCACCGCGCCCGGCCAATGACTT
TATTTTTACGTGTAGAAAATATGCTAGGGTCACCAGCCCC
ACTGGCAATGTTCACTTTTGATTTTATTCAGCTACAAGTT
TAAATGGTTTGATCCATTAGCTGGTGTACGTAGGAGGCCA
GATGCCTGTGGGGTGGGGGCTTGAGAGGTAGGAATTATCA
GCCACAATGCTACAATCAAGCCTCAAAATAAAAACTAATG
CTTAATTAAAAGTCTGCACAGTGTGACTGTAGTAACTTCA
TTTTGCCGATTTAGTATTCACACGTATCTCCTTACTTTGT
AAAGCCAGTTGGTGGGTTAAATTCTCTCGCTGTTGCCTAT
CTGCCAGGGTTCCCACAAAATCACTGCCAGTAGTAAATTG
AAAATTTCTTTATAGCCAAGTAATCTCAAAAGCTAAGTCA
TAAATACATCTTTTCCAAACTTTTTTGCAGTAAAAATTCT
TTAAATGGGGATACAGCTGCATTTTAATACATTTGTTGCA
GCGTGGGATAAGACTTGCAGAAGTACTTGGGGCACTTAAA
GGCCAGGAAGGCGGTTCTGCTGGGTGGGTGGGGCTCAGAC
CCCAGGCTGCAGAATGGTTTCTCTCACCATCCCCCCAAGG
CTACAGTTCTTCCTCTTCTGCCATTTCCATGGCAGCCCCG
ATGTGATAAACCCAGCTGTATCGCCTCATTAGAGAAGCAG
CGGAAGGAAAAGCTGGCCGAGAGATGGGGGAGGCTTAGGC
ACAGTTTCTCTCTAATTACTGTACCTCTTGAGTAAAACTG
CAGATTATTGGCAGAGCAAGTTGCATTTGGAAAAAATGTG
TCATTTGGCCCAAGCCCTGAGGTTTACCCTTCTGCAGATC
TCACTTTACATTTTAAGTAAAGAACCGAAACGTCTCCAGT
GGTGAACTTGTGTGCAGCATGCAGTCCACACTGGTCTGGA
GGAGTGCTGGTGGAATGAACCCTTGGAGATCTGGTCCCCC
GCCCCGCAGGGAGGGATTACTGCTGCCCTTCAGCCTAATC
GCATCTGCTCAGGAAAATGGCCAGTTGACAATGCTTGGCT
CACAGGAGTCTGGTGGGAAAATTACTAGCCTTGAGTTATT
TCTGATTTGGGTTATATACAGAAACCTTTCTTATTTTAGT
CACAGAAATCAGATTCCAAGTGATGGGAAAATATATTTAG
CACTGTGGTCGTGCAGTTGTTATTTAGTCTGATTTAATGT
TGATAAATTAGAGTAAATTGTTTGCCCAGATGAGTTGAAT
AAATTCTGCCAGAGCTTTTACCTTATTCTGGTTTCACATT
AAGTCCTTAATATGTATCTCTGTTTCAGTGGCAGTCCTAT
TAGAGTAAGCCCTAGAAAAAGCTTGGTGGCCCTACCGCCT
GCTCTTGTGTTAGTCAATGGAATTAAATCATTTCACACTC
TCTGAGGAGAGCTCAAAGGAGCCCTTAGGGAGAATCTGGT
CCTAAGATGTCTATAAACCACCTAACATGTCTGGAGAGCT
ACCTTCATTTTAATGGTTTTAATTTAACCACTCTAGAATT
ATTTCATTTAATCCACTTCCCCTATCTCGCTTCTCCACCC
TCACAAATCCCTAAAGCCCTGGGAGTTTGTGGAGTATTTC
CTTCCCACAGATATGCAATACAAATATAAAATGGAGAGAG
AAATGCAAACCCTTGGGAAAGGTCATGCCCATACTTTTCT
CCCCTTACATCTTGACTCCCTAACAATTTCTGGGGTGTGG
GGTCTTTAAGATGGGCCCTCCCTCCTACTCATCAGTGCAT
CCCCAGGGCCAAGTGTTACTCTCCAAAGACTCAGTGTGTA
TTGAACTGATGAATGAAGGTGTGCTTGAAGAACCAGGCAA
CTCATTCAGTGTCTTTGTTCCCCCAGGAGGACTGGAATGA
AATTGACCCCATTAAAAAGAAAGACCTTCATCACAGCAAT
GGAGAAGAGAAAGCACAAAGCATGGAGACCCTCCCTCCAG
GTACTGCCAGGGGCCAGGAAGCCATCTGGCTTTGAGCACG
TTGTTGGGAGTGGATTGAGCGTGGCTCCGATGGTCTGTGG
GGAGAGGCTGGATTCCATAGGTCAGCAGGAGGCACCGCCC
TAGAGCACTGCTTTGCCGACTTCCACTGGACCGATTAGTG
GGTGGTCAAGTTAAAACTTTAATGGGAGGTGACCAAAATG
TGTTGAAAGAGAAAATAAAAATAGAATGAAGTAGAAAGTA
TATTTTAGTATGTATTAGTTCATGAAATATTTTTAATAGA
CTTTATTTTTTAGGGCAGTTTTAGCTTCAGAACAAAACTG
AAGGGAAGGTACGGAGAATTCCTGTATACCTCCTGCACCC
CCATCCCCAACACACATACAACCTCCTCCATTGTCAGTGT
CCCCCAACAGAGTGGTACGTTTGTTACAATCCATGAACCT
GCATTGACACATTATCATCACCCAAAGTCTGTGGTTGACA
TTAGGGTTCACTCTCGGTGTTACACATTCTGTGGGTTTGG
ACAAATGCACAATGGCATTTACCCACCATTGTAGTATCAT
ACAGAGTCATTTCACTGCCTTAAGAGTCCTCCATGGTCTA
CCTGTTCATCCTTTCCTTCCCGCCCCAGCCCCTGGCAACC
AGCGATCCCTTTGTTGCCTCTGAAGTTTTGCTTTTCTAGA
ATGTCATGCAGTTGGAATCATAGGGTATGTCAGCTTTTCA
GATTGACTTCTTTCACTGAGTAATATATATTTAAGTAATA
TATATGTATTTTAATATATTAATATAATATATTAATATTT
AATATACATTTAAGGTTCCTCCATGTCTTTTCATGGCTGG
ATAGCTCATTTCTTAATGAATTAATAATATTCCATTGTCT
GGGTGTGTTAGTTTGTTTATTCACCTAGTGAAGGACATCT
TGGTTCCTTCCAGGTTTTGGCAATTATGATTAAAGCTACT
ATAAGTATCTATGTACCCGTTTTCAAGTAGACATAAGTTT
TCAGCTCATTTGGGTGAATACCAAAGGGTATGATTGCTGG
ATCGTATGGTAAGAGTATGCTGAGTTTTGTAAGAAACCGC
TGAGTTGTTTTCCACAGTGGCTGTTGCATTTTCCATTCCC
ACCACAGTGGGTGAGGGTTCCTGTCGCTCTGCATCCTCAC
CAGCATTGGGTGGTGCCAGTATTCTGGACTTAGGCCACTC
TAATAAGTGTGGAGTAGTATTTCACTTTTGTTTTTATTTT
CAATTCTCTAATGACATATGATGTTGAGCATCTTTTCATA
TGCTTATTTACCATCTGTATATTTTCTTTTCTGAGGTGTT
CAGGCCTGTTGCACATTTTTAATCCAGTGGTTCATTTTCT
TATTATTGAGTTTTAAAAGTATATATTTAGGATAATCGTC
CTTTATCAGATATGGATTTTGTCAATGTTTCTCCTAGTCT
GTGGCCTATCTTCTCATAGTCTCAAGACACTATCTCACTC
TGTCGCCCAGGCTGGAGTGCAGTGGTGCAATCTCAGCTCC
TTGCAACCTCTGCCTCCCAGGTTCAAGTGATTCTCCTGTT
TCAGCCTCCCAGTAGCTGGGATTACAGGCATGCACCACCA
CGCCCAGCTAATTTGTGTGTTTTTAGTAGAGATGAGATTT
TGCCATGTTGTCCAGGCTGGTCTCAAACTCCTGACCTCAG
GTGATCTGCCCGCCTCGGCCTCTCAAAGTGCTGGAATTAC
AGGCGTGAGCCACCACGCCTGGCCTACTTTGGTGTTTTAC
ATTTAGGTCTGTGATTCATTTTGAGTTAATTTTGTGAAAG
GTGTAAGAGCTGTGTCTAAGTTCTTTTTTTTTTTTGCATG
TGAATGTGCAGGTCTTCCAGAAACATTTGCTGAAGAGACT
CTCTTCTCTTCGCTTTATTGCCTTTGCTCCTTTGTCAGAG
ATTAGTGGGCAATATTCATATGGTTCTATATTGGGGCTCT
TTATTTGCTTCCATTGATCTGTTTGTCTGTTATTTTGCCA
CTACCACACTGTCTTGATTACCATGACTCCATGTAAAGTC
TTGAAGCCGAGTAGTGTTAGTCACCTTTGTTTTCTTTCAA
GGTAGTTTTGGCTATTCCAGATCTTTTGCTGTTCCATATA
AATTTATAAATTTTATAATCAGTTTGTTAAGATCCACAAA
ACAACTTGCTGGGATTTTGGCACAAATTGCATTGAATCTA
TAGATCAAGTTGAGATTAACTGACATTTTGACAATATTGT
CTTACTCCCCATGAATGTCAAATATTTTTTCATTTAATTC
TTCTGATACCTTTTATCTGAGTTTTGTAGTTTTCCTCATA
TAGAATTTATACATATATTGTCAGATCTGTACCTAAGTTT
TTCATTTTGGGAGTTTCTAATGTAAATGGTCTTGTGATTT
TCACTTCACATTCCACTCGTTTGTTGCTGGTATATAGGAA
AGCAGTTGACTTTTGTATATTGACCTCACATCTTATAACC
TTGCTGTAATTGTTTATTAGTCCCAGGAAAATTTTGTTCA
TTGTTTCAGGTTTTCTGCATAGACAATCATGTGATCTATG
AACAAAGAGAGTTTTATTTATTTTCTTCCAATCTTTATAC
TTTTTTTTTTTTTTTTGGTCTTATTTTATTAGCTAAGACT
TCCAGTACAATGTTGAAGAAGAGTGATGAGGGGTCATCTT
TGCCTTGTTCCTGATTTTAATGGGAAAGTTTCCAGTTTTT
CACCATTCAGTACGATGTTCGCTGCAGGATTTTTGTAGAT
ATTCTTTATCAAGTTGAGGAAGTTCTCATATATTCCTAGT
TTGAGAATTTGTAACATGAATGGGTGTTGGATTTTTTCAA
GTGCTTTTTTTTGCATCTATTGATATGATCATGTGACTTT
TCTTCCTTAGCCAGTGGATATGATGGATTATGTTAATGGG
TTTTCATTTGTTGAGCCAGTCTTGCATAACTGGCATAAAT
CCTACTTGATCATGGTGTGTAATTCTTTTTATACATTGCT
GAATTTGATTTGCTTTATTTTGTTGAGCATTCCTGCATAT
GGTTGTATGAGAGCTACTAATCAGTACCCTTCATTTCTTT
CTTTCTTCTTTTTTTTTTAGAGACAGGGTTTCACCATGTT
GGCCAGGCTGGTCTTGAACTCCTGACCCCAGGTGATCTGC
CTGCCTCAGGTCCTCCCAAAGTGCTGGGATTACAGGCGTG
AGCCACCACACCCAGCCATACCTTTCTTTTCTTAAATGTC
TTTGTCTGGTTTTTGGTATTAGCGTAATGCTGGCCTCATA
GAATGAGTTAGGAAGTATTTCTTCTGCTTCTCTCTTCTAG
AAGAGATTGTAGAGAATTGGTATAATTTCTTTCTTTAAAT
GTTGGTCAGAATTCATCAGTGAACACACCTGGGCCTGGTG
CTTTCTCTTTGGGAAGGTTATTAATTATTGATTCAATTTC
TTTAATAGATATGACCTATTCAAATTGTGTATTCTCATGT
GAATTTTGGCAGAGTGTGTCTTTGGAGGGAAATGGTCCAG
TTCATCCAGCTTATTGAATTTATGGGCATAGAGTTGTTCA
TACTATTCCTTATTGTCCTTTTCATATCCATGGGTTCTAT
AGTGATATCCCCACCTTCACTTCTGATATTGGTAAAGTGT
GCCTTTTTTCTTTTTCACTTAGCCTGCTTAAAACTTCATT
GATTTTATTGATATTTTGACAGAACCAGCTTTTGGTTTTA
TTATTTTTTTCTTTCTATTGATTTTCTGTTTTCAATTGTA
TTGGTTTCTGTAATAATTTTTCTATTATGTCTTAACTTTG
GATTTTCTCCTTTTTCTAGTTTTTAAAAGTAGAATCTTAG
ATGATTGATTTTAGATCTTATTTTCTAATATATGCATTCA
ATACTATAAATATCCTTGCAAGCACTGCTTTTGCTGTTAT
CTCACAAATTTTGGTAAGTTCTGTTTTCATTTTTAGCTTG
AAATTAAAAAAAAAAATTTCTTGAAATTTCTTCTTTGACC
CTTGTGTCATTTAGAAGGGCGTTGTTTAGTCTCCACATAC
TCTGGGATTTCCCAGCTAGCTGTCTTTCTGTTATTGAATC
TAGTTTAATTATATTGTGTTCTGAGAGCACACAGTCTGAT
TTCTGTTCTTTTCAATTTGTTAAGGTATGCTTTATGGCCC
AGAATGTGGTCTCTTTTGGTGAATGTTCCATATGAGTTTG
AGAAGAATGTGTGTTCTGCTATTTTTGACTGAATTAGTCT
ATAGATGTCAATTATATCTAGTTGATTGATGGTGTTGTTG
AGTTCAACTCTGTCCTTACTGAGCTTCCTCTTGCAGGATC
TGCCCATTTTTGACAGAGGACTATTGAGGGCTCAAACTAT
AACAGTGAGTTCATTTATTTCTCCTTGCAGTTCTATCAGT
TTTTGCCTCATGTATTTTTATGCTCTTTTTAGGCACATAC
ACATTAAGGATTGTTGTATCTTTTTGGAAAATAAACTTTT
AAAAAATAATTGTGTAATGCTCTCTTGATCCCTTAAAAAT
GCCCATGATCTAAAGTGTACGTTGTCAGAAATTAATATAG
CTATTCTTACTTTCTTTTGATTAGTGTTAGCATGATAGAT
CTAACCTTTCTTGGTAAAGGCCATTCTTTAACATTTTACT
TTTGATCTATGTGTGTTATTTTATTTGCAGTGGATTTGTT
GTAGACAGCATATAATTGGGACTTATTTTTTGTTTCTCAC
TGACAATCTTGGTATTTTCTTTGGTGTATTTAGACCATTG
ATGTATAAAGTGATTGTTGATGTATTTAAATTCGTATTTA
CTATATTTGTTATTGTTTTTTATTTGTTGCCCTTATTCTA
TGTTTGTACTTTTGCCTTTCACACTTTTTCTGCCTTTTGT
CATTTTAATTAAGCTTTCTGTATAATCCCATTTTCTCTCC
CTCTCAGCGTATCTATTATATGTCTTTAAAAAAAATTAGT
TTGTCTTCTTTCAGATAACACTATACTGTTTCACAGGTAG
TGCAAGTATCTTATAATAGCAAAGTATTCTTGATTCCTCC
CTCCCATCCCTTATATCATTGCTGTAATTCATTTACTTAC
ACATAAGCATAGGTATATAATATATAAAAGAATACATGAT
AGAATATATTGTTGCTATTATTATTTCAAACAACCCATTA
TATGTTCAATTAAGAATAAGAAAAATAGGCGAGGAGCAGT
GGCTCATGCCTGTAACCTCAGCACTTTGGGAGGCCAAGGC
AGGCGGATCACCTGAGGTCAGGAGTTCGAGACCAGCCTGG
CCAACATGGTGAAACCCCGTCTCTACAAAAAATACAAAAA
TTAGCCAAGCGTGGTGGTGCATGCCTGTAATTCCAGCTAC
CTGGGAGGCTGAGGCAGGAGAATCGCTGGAACCTGGGAGG
TGGAGGCTGCAGTGAGCCGAGATTGTACCACTGCTTTGCA
GCCTGGGTGACAGAGCAAGACTCCAAATAAAAAAAAAAAA
GGAAAAGTTTTTATTTTACCTTCACTTATTCCTTCTTTGA
TGCATCCTTTCTTTGTGTAGATCCAGGTTTCTGATCTATG
TTATTTTCCTGTGTTTAAAGAGCTGCTTTTAACATTTTTG
CAAGGCAGGTCTACTGACAACAAATTCCCTCAACTTGTGT
TTGAGGAAGTTTCTATCCCGCCTTCATTTTTGAAGATCAA
TCTTAAAATGGTACAGAATTCTAGGTGGTGATTTTTTTTT
TTTCTCTGAGCCCTTTAAATATTTCCCTCTCCTCTCTTCT
TTCCTGCATGGTTTCTGAGAATACATTAGTTGTAATCCTT
CTCTTTGCTCCTCTATTGATAGGTAAGGTGTTTCTTTCAA
TATTTTTTTCTTTATCTTTGATTTTCTGCAATTTGAGTAT
GATATGCCTCAGTGTAGTTTTTGGAGCCTTTATACATTCT
TTGTGTTCTCTAAGTTTCCTTAATTTGCGTTTTGGTGTTC
AACATTAATCTGGGGACATTTTCAGTCATTATTGCTTCCA
GTATTTCTCCTATTCCTTTCTGTCTTTCTTCTCCTTCTGG
TATTCCCATCACACATCTTTACACCACTGTAATTGCTCCA
CAGTTCTTGGATATTATTTCAATTTTTTTCATCTTTTTTG
TCTTTGCATTTGAGTTTTAGAAGTTTCTAATGTCATGTCT
TCAAGTTGAGAGATTTTTTTCATCAGCATGTCCTATCTGC
TAATGAGCCCGTTAAAGACATTCCTTTCTCTACATTGTTT
TTTATCTCTAGCATTTCCTTTTGATTCTTTCTCATAATTT
CCGTTTCTCTGCTTACCTTATCTGTCTGTTCTTGTGTGTT
ATCTCCTTTTTCCATTAGAGTCCCTAGCATATTAATCATA
GTTGTTTTAAATTCCTGATCTGATCATTCCAACATTGTTC
TATATCTGAGTCTGGTTCTGATACTTGCTCTGTGTCTTTA
AACTCTGTGTGTGTGTGTGTGTGTGTGTGTGTGTGTGTGT
GTGTGTGTGTGTGTTTAACCTCTTAGTGTGCCTTGTAATT
TTATGTTGAAAACTGGATGTGATGGACTGGGTGCACGGGA
CCCTGGTAAATAGGCCTTTAGTTGTGCCATGTTAAGCTGT
AGTGGGAGGGGAAGCTTACTATAGTCCTATGATTTGGTCT
CATTCTTTTCAGGAGCCTTTGTGCCTGGGCTGTGAACCTC
ACATTTGCTTTTCAGCTTTCCCTTCTCCACATCCTTAGGT
GATACTAAAGTCTAGCAGGGGCTGATTATTTCCTGTCCCT
CAGATTGGACAGGCTCTGATGAATGCCAGCAGTTTAGTGC
CTGTTTAGATAGTTTCTCCCGAGGGCAGGCCTTATTAATA
AGAACACAGCGCCCTGGCGTTTCAAAATGGTTATTTTCCC
CTCTCCCTGTTGTAAGCATGAGGGGATATTTCTCCAATGT
TCACTGTGAGGATCTGGTAGAGCTCCAGGAGGTAAAACTC
ACACAAATATAGCCACCCACCCCTCCTCCACCCCCATGAC
TGGGTCCCCCTGGAGTTTTTAGTCTCTTAGGCTTGTCCAC
AGTGAGCCTCCAGGAATTTTCCACTCCAGTTTAGGTTGTC
CTACCCCCGTAGTGGATCTTCAGGGGTTTCTACTTACAGG
CTTCCGCTCCAGTGAGTTGTGATTCCCTGTATTCACCTGT
CCCATTTTGCGGGGCTGTGGCTTGTGACATTTCTGCAACA
GATCGAAGACAGATCTCTAAGAAGTGCTGATTTTTCATTT
ATTCAGCTTTTTACTGTTAGGACAGAGTAATGACTTTCAA
GCTCCTTACATGCCTATCGGGAACTGGAGGTCCGTTTATG
AAGTGTTTGCTTTGGTGGTGAGAGTGGTGGTGAGAGTGAT
TGCACGTTCTTGACTGTGGTGGGACAAGCCTCACCCCAGG
GAGTCCAAGCTCCTCCTTCGTCTGTGCTCTCCCCTGCATT
GTCCCAGCTACACCAGATGCAGGTATGTCAGTGTCTCCTC
CAAGAACTCTGACTGGGCGCATGCATGCAGTCAGTTTGTG
TGTTAAGTCGGCCTCCCTGTCATCTTTCCAGCTCCTGGAT
GAGTCATGGAGCCCTGAGCCATAGTTCTTTCATATGTAAA
GTAAACATTGCCCACACAATGGGGAGTATCTGAATAGAAT
GGTTAACTAATATTCCTTTGTTATAATAATAGGAAGCCAG
GATATACACATCTGTTGTGTGGATTAATGAGAGACTTCCC
ATGAATTATCTTCTATTAAAAACATACAGGTGTTCTGATG
GTTTTCAGGCAAATAGAGAGAGGGAGGGAAAAGCCATCTT
CAGGTCATAGGCTGGATTTGACCATTAAGAGTCACATCTT
ATTCAAAATCATTTGAGTGCTCACATTGACCCTGCCTTTC
ATATCCTTAACTGTTGCAAACAGTTGGTTTTCTTATCTTC
AAAGAGATTGGAATGTACTGATTTGCCTGTCTTTTGAGTT
ATTAGTAGTAATTTTTGATAAATGCACAATGTCTTTTTAT
TTTGCCGAAGGGCTTTCTTTCCTTTTTATGTTGAAACCAT
TTTTCTTACTAAACCAGCATGCACGTAATTTTGTTTTGTT
AGAAATTTTTTTGTGATTGAAAAATAATTTTCCCTAAGCA
TGAGGAACACAGCTAAAGTTTTATGGTTTGCAAGAATCCA
CTGGCCATGGCACTTTCCAGTGTGTCAGTGGGTTGTCCAG
GAAGCTCAGTGGCTTCTTGTGTTCTCTGTGTTGGGCATGT
AGCAGTTGTAGACAGATGGGTGGGAACACATGACACCAAG
CTGAATGCTTTTATGGCCACAGAATCCACTGACGGATGAA
GGAGCCAGATCTAATAGGGCAGAGCAGTGATGTTCCAGGC
CAACAGCCTCCAGTTTTCTGACCGCACGCTCTATGAGCAA
ACATGTATTTAGACCACCCCAGCACACATATGTATTGAAA
TGCTCACTTAGGAATTACATGCATATTGACATACGGATCT
ATTGATACATTCTAAATGAAATGGGATAGTTCCCTTGACA
CCTTCACAGGACTCAGCCCACAGCCCTCAGCCCCTCATGG
GAGGGGTAGCACACAGGTGAATGGGTGCAGGGGCTGAAAT
GAGTGCTTTTGGGCACTGGCAGAAGTAGAACTCTGTGCAG
CCCCCCAGCAGCATCTGGGTGGGGTACCTGTGACCCCTGG
CGCCCCATAGGACATATGTTACAGTGTGCTCTTTGATTTG
CTGTCCACGGATGACTTAACTGTTAGATCAGTGCAGGGTC
AGGGTGACAGCCTTTTGCATCCACCCTCTTGGTACCCGAA
TTCTTGTCCCGGTGTCCGGGAAGAATCAGGTTGTGCAAAC
AAATTGAAGGATGGTGAATGTGGAGGACTTTATTGAGTGC
TGGAAGTGGCTCTCAGTGGGATGGGAAGCTAGAAAGGGAA
TTCTTCTCCAAAGTCCCGCTGTCAAGCTGTCTGTCAGAAA
TCAAGCTGATTGTCTCCAACATCCGGCTGTTTCTTCTCTC
CTTCTCTGTTGCTCTGCGGGTAGGGCCTGGGGTTTTTATG
GGTACAGGATGGGGGATGGGGCGGGCCAGGGTGGTTTTGG
AAAAGGCAATATTCAGGCAGGAAAACAGAAATGCATGTTC
TCACTTTGGGTCCCCTGATTCCAGGCTTGAGGGTGTGGCC
CTCGCCAGGGACCGCCCTCTCCTACCCAGTATTTCCCTGC
CTCCTGTTTGTATCATAAAGTGTATTTAAAATAAGCTATT
ATAAAGGATGAGGAAAATACTTGACAATGTCTGTCATTTT
CTTTCTTTGCCTCAGAAGATTGTCTTGTGTGGCCCCACTT
TGGATACTACCACTCTTGGGGCTGCCATGGTCACAAAAAC
CCAGATTATTGTTTTAACTCTATTTCTTGTCTCATTCATC
ATACTTTGGGGAAGAATCTGGAATTTGGATAAAGTATACC
ACCCAAGTGGCAGTCCCAGCTGGAAGTCATGGAATGGGGA
AAAGAACAATAACCTGGGAGCACAGGATCAGTGTTCAGAA
CAAGGATAATGACCGGGAGCTCTAGGCTCAGCTGTGCCAC
CAGTCCTGTGGCCTTAGAATATTTAGGGAGTATTTGGGTT
TTATTTTCCTCATCTGTAAAATTTAGATACGTTCTTGCTG
TAAAACTCTTCAATTTTGTTAACTCTGTCTTCCTATTTCC
CTTTAATCTCTATTCTCAGATTAGAATCAACAATTTTATT
TTCTTTTAGATGCTGTAAAAATATATCTCTATAGTTCCCC
CCAGCCTCATACCACATTTCAGGTCTACTGTGGATGAGTT
TTTGCCCATAAACTCTTGTGACCCTTGCTTCTATTTCAGC
GTCATGCTTTCTACTTGGAACCACTGGACTTTTTTTTTAG
TGTTGGTTTTTAAAATATTGTCGTCAAATAGAGTATGTAT
ATTAGTCAATATTTTGTATTTTGGAAATCTATCTGATAGA
GAAGAATCTCATTTTTTCCCCTTGGTGTGGAAAAACCTCT
GGATTGAAAAATAAGTTTCTCCCTGTAATTGTCCATGAAT
CTGACCAGCCAGCCAGCTGGCAGAAGGGGGTCCGGTAGAG
GAGCAGGGGCCAGTAGAGGAGCGGGGCCATTAGAAGGAAC
AGGGGCAGCTATAGGGGCTGGAAGGCCAAGGTCTGCCTCT
GAGGACAGCTGTTGATGAGGTTCTTGTTGGACATCTCTCA
CCCTCTGGTCAACGTGGCCTTTTGGAGCAGATTTTCTCTA
TGCCTTTATGAGACCTTAGTGTCATTCTTGTATTCCTTAG
TAACCTTGTGTAAGGGCCTGAGGCTTAGGAGAGACGTGGG
TAGGGAGAGAGTTCAGAAAGGAGAGTCCTGAGGCCATCGG
GATTCTCCTTGAGGCCCCTCCCCATCCCGGTCCTGGGCTG
TGTCTTCATCCCAGCCACCCCTCCCGGATGTGTTGCTGGT
TCAGTTATCCCAGACAGTGGATTTCTCAGAACAGAAATTG
CTGATGTTCATGTAAAGATGAATGAAACGGGAATGATGAA
ATGTGTTAAGAGAACTTAAATCCAGGGTATGAATTGCCAC
TGATCCTAACAGAGATGTTTTAGCTTTTCTACTTCCCACC
TGCTGGAAGAAAGATGAGATGAACCACTTGTGTTATTTGT
TCAGCATTGCTGCAGCATCAGAGAGAAATGTTCCCCGACC
CTTTGTTTTTCTAGGTGACTTAATGGGTTCTGGCATTGTG
CATTTATCTTTTTTAATTGTAAAAAGATGCATAACGCTAA
AGTTGCCAGTTTAAGCGTTTTTAAGCATACAGGTCCATTT
TCTTTAAGCGCATTCACAGTGTTGTGCAGTCATCACCACC
ATCCATCTTTAGAGCTGTCTTCATCTTGCAAAATGGAAAC
TGTACCTGTGCAATACCAATGTCCCACTCCTGCCTCCCGC
AGGCCCTGGTATTCCTGTTTCTATGAATTTGGTTCCTCTG
GGTCCCTCATATGAGCGCAGCCTTACAGTACTTGTCCTTT
ATCTCTGGCTTGTTCACTTAGCGTAATTCTTCCAGGTTCA
CCCATGTTGTAGGTCAGAATTCCCTTCCTAGTCTCTGTGA
ACCATGTGCCCTGTGATACATGTTGTCTGGGGTGGAACCG
TGTGACACTTGTAGGGAGCGAAATCTACAGAGGTCTCCAT
GAGCCAGGCCTGAGGCCAGTGATCTACACAGTGTTGTCAT
AAGGAAAATATGTGGCTGTCAGTGTCTTCAGGGAAGCATC
TTTTAAAAAGCAAGCAATATGTGTATTGTAGGTTTTAGAA
ATTCAAATAAGCCAAAATAAGAAAATTATATTCATAATTC
TACCATCCAGAAATAACCACCATTCCTCTCCCACCACATG
TGCCTCCATACTTGCCCTGGACGCATACCCAGGTCTTGTG
CTGCCCCCATCGCTGAGACGAAGGGGTCTCCTCTGCATGG
GATGTGCCGAGACCCAGGCACTTGAAGCCTCAGGCCCTGC
ACGCAATTTCTTAGAGTTGGCTCCTGGGACCAAATGCTCC
TGAAGCATTTGGCCTCTCTGACAACAGGTCCTGAGTTTTA
TCCCACATTCAAAGTTCAGTCTTTCCATGAATTTCTATGA
AAATTCAGGTCATCCACAAGGTGACTAACATTTCAGTAGA
TTTGGGGGATTTGCTGAGACGCTTCTCCACACATGCCCAT
CTCTCTTTCAGAGCCCCTCATGGGCTTTGGCTCCCTGATC
AGGGGGCCACCCTCCTCTCTCTTCTCTCCTGAAATGGGGC
CTTTTCCTACGGGCAGTCCCCTACCATCTGCTTTCAGCTA
CATTTTTACAAATACAGCACCGTGGTGTGCCTTCTCCGCT
TGGGCCATATATCGGGAACTCCTTTTCATGTCCATAAACA
TCTCCTGTAGCATTTTAATGGTGGCAACATCTCCATGGCC
GTCGGCTCATTGAACTTATTTTTTGTTGTGGGACATAAAG
AGGGGTTCCAGCCAGTATCCTGAGAGGTAAATCTTTGTAT
GTCCATGATTATTTTCTTGAAATGAATTCCTAAAAGTGAA
ATTGCAGGGTCAATGGCAGTGCATGCGTTTTTTAATATTG
GTTGCCATTTTGTCTTCCGTGGGGGGCCTATTTTCTTACT
CTAGCCAACATTGAAGAAGAAGTCTTCCATTGCCTTTCTC
CCGTTCCAACAAGCAAGAAAGTGGAGACCAAGGGCTGAGA
TCAGTAACCAGAAATGTAATGGAGCTGTTTAAAAATAGTT
ATCTTAAGCTTTATTAGTCGAAATACAACGTCCAGAAGCA
GTCACATGACATCCAGTGTTCTCTGGGCTGCCGCCCCATA
GCCGGAGTGTTTTGTTCTCTTCAGAGCACAGAGTGTTCAG
GGAAGATGATAAACTGGTTAGTCCGGCTAGCAGTGACTGA
TTTTGAGGAAGCGGAAGCAGTGTCCGATGAAGAACACGTG
CAATGACTGTGGATGTTTTTCCAGAAGGGCTTCCAAGGGG
AAGTGGGAGCGTGATGCCCGAATATTTGAAAGGCTACCAT
ATAAAAGAGGTCGATGACTTTTTTTCTCTTTTTATTTGAG
ACTTCTGTTTTTTGTATTTGAGCAGAAGTTAGAGGGAAGC
TGTTTTTTGTTTCTGCTGTTTTGAGACAGGGTCTCACCAA
CCCAGGCTGGAGTGCAGTGCTGCAATCATAGCTCACTGCA
GCCTCGAACTCCTGGGCTTAAGCAGCCCTCCTGCTTCAGC
CTCCCACATAGCTAGGACTACAGGTAGTAGTCCACCATGC
CAGACAAATTTTTAAATTTTTCTGCAGAGACAGCATCTCG
CTGTGTTCTCCAGGCTGATCTCGAACCGCTGAGCCTAAGT
GATCCCCTGTCCTCAGCCTTCCAGAGTGCTGGGGTCATAG
GCATGAGCCACTGTGCCTGTCCAGGAAAGAGTGTTTGTTT
TCATCTGAGGAAGCCCCCACCAACAGTTCTCACTGTGCAG
TGAAACAGCTGCCTTTTGAAATGGGGGCTCCCCGTGCTCA
GCACCTCTTAAGCTGTGGCTGGACACTGGGGACTGTAATG
GAGAAATTTTCACACCTGGAGAGACGATGTCCACAGTTCC
TTTTGAATCCAGCAACAGGTGGTGCCAGGGTTTCAGAGAC
AGGAACACGTGCTCTCAAAGTCAGAGACTCAGTCGCTCCA
GGGTGGAGACAGGACTGGCACTGCCACCTGAAAGAGGGTT
GGGCAGCTGGGAACTGCACAGGCATGCGGGGTTGCTTTTT
GGTGTTTCACTTCAGTTTCCCCCACTTAAAAGTGAGTTGT
TGGGTGCAGTGGAGGGAACACAGATTGGGCATAATTAGGA
GTTTGAGTTGTGGTTCCATCATCTTACAGCTGTGATATGT
TGGATAAGTTTAACTTCTGTGCCTTAGTTTCCTAACTTGT
AAAGCGGAAGCCATCATATTTGACATGGTTATGGTATGGT
GTGGACAAGGTCCTGTATGAAGTAGCAGACCAAGTAGTCA
CTGGTTAACAGATGCTCTGTTTCTCTCCTTCTGTCTTTTT
CATCTGTTGGCTGGGATGCTGGGCAATAGATTCACTTTGA
TATTATTTCTGATATTTAAGATGAAAAAGAAGTTTGGACC
GGGCGCGGTGGCTCAAGCCTGTAATCCCAGCATTTTGGGA
GGCCGAGACAGGCGGATCACGAGGTCAGGAGATCGAGACC
ATCCTGGCTAACATGGTGAAACCCCATCTCTACTAAAAAA
TACAAAAAAAAAAAAAAAAAAAAAACTAGCCGGGCAAGGT
GGCGGGCGCCCGTAGTCCCAGCTACTTGGGAGGCTGAGGC
AGGAGAATGGTGTAAATCTGGGAGGCGGAGCTTGCAGTGA
GCTGAGATCCAGCCACTGCACTCCAGCCTGGGCGACAGAG
TGAGACTCCGTCTCAAAATAAAAAAGAAGAAGATGTACAA
TAGGCTAAATTTATTATGGTTAGGTACTACAACATATAAG
GGAAAATGAAGAATTTTCATTTCAGGTTTGGAGAAGAGAT
ATATGATGGTTTGTACATGAAGATTTACTGCACTTCATCA
ATTTGATACTGTTTTGTGGTATAGTTTTAGTTGTTTTGAT
AGCACAGATAATTTTAAACAAATGAAAACTGTTTCCTCTA
TAACATCTGATATTTTCTTAGGTTTTCTTTTAAATAGCTT
TTTATCACTTCTTTGGATTTCCTGGTTTTTTATCTTTAAT
CATGGATCTGTGGGATTCCTTATTTCAAGAGATAGTTTCT
CACAGGTGAAGAAAATTTCCTTATACCGGATATCCAGTGA
CAAATACTAAAGCATAATTTATGGGCTTTTGTAATTGAAA
TGGATCTATTTGTTTGTAATCCTGGCGTAGCCCTCGTCTT
TTCTTTGATGGTGTAGCATTATGACCTTCTGGAGGAAGAA
TATTAGTATTTTTTTTTTCCTTTTAAGCACAGTAAAATTA
CATTCAATTTGAGATCAACCAAGAGGTTAAAATAAATCTG
AGAGCCTTGTCCTTTGATATTAAATACATTCTGTTTTCCT
TCCTTGGCTGCTTTCCCAGCGGTTGCTCTGTTTTATGTGG
GGTAGCTTTACATTTGTTTAAGCTGTCTTTCCTGGGGAGG
ATTTGAATGAAGAGTTGCAGTACAGCACTGAATACCTGTA
CAGAATCCTGAAGCCTCCTGCGGCCTGAATCCACTGAGAC
TCTCAGTTTCCTGCACGATGGGACCTGCGCCCAGGAGGAT
ACCTCCCCTCCTCTTGTACACCTGCGGGTGGTAGATGACA
ACTCTTTGCCCAGGAACATATGTCAGAACGTCATGATCTG
CTGCTGAAGGACAGTCGCAACTGAGAGTCCTCTAAAGACT
GCATTTGTGCATGTGCCTGTGTGTGAGCCTCTGTGTGCTG
GGGTGTGCGCATGCCTGTCTGTGCTGGGGTTTGCATGTGC
CTCTGTGTGCTTGGGTCTTCATGTGCTTTGTGATGTTAAT
TCTTTGAAGGATCAGTTTAATAGGTTTCTATCCTTTTTTT
TTTTTCAAATATGAGGTTTAGTAAAAATAAAAATATTAAG
AAAGAAGTGGCATTGTTTGGAATGGCAGCATTGTTTTAAA
CCAACGTTTATTTGAATAAGTCATCCAAATGCAAGTAGTC
CCCTGATGATAAAAGTGTCTTTTTCAAAAAGTTCACTTGA
GGATTGGTTATTAGGATCCCAGAATGAACTGTCCCATGGA
AATGGTGTCCTGAGTGACACTTAGGACCCCTGTCTTGTGT
GTCTCTGGCCACAACCAGGTCCTAGAGTGTCAGCCACAGA
GCTGATGCTGGCGGGGCCCTGAGCACCCTTCCCAGGGCCT
CAGTGCCTGTGCTCGGTCGGCCTCCACTCCCAGGCACCAT
GGACTGTGCAGTTACAGTCGCCAGCCACTCTCTGCTCGAG
GCATGCCGTGCTGCTCTCCAGCCTCGATAAGATAGGGAGA
AAAGTTCCCAAAACGAAACCAGGAAAAAACAGATTCTGAA
AAGGCAGGTGTAACTCAGAGCCTGGTGGATGGGTTACGGG
AGGTAGAAGAAACTCTGTACCCAAGGAAGTACCAAAGCAC
AAAACCTTGTGCCGTGAACGATAGCAGGTGTGATGAAGAG
TATCAGTGGGAAGGCATGTCAACTAAGTCAAAGATGGAGA
AGAAAAAAAGAAAAAATTGCTGGGCCTGAAGTCTGTGTAA
CCGAGGAACCAGTGGCCAGGTAGTGGCTGAGTCAGGAAAG
TGGGCAGGGATGTGTCCTGCAGAATGGACCAGCAGACAGA
AGTGGCAGGAAGTTCTCCTCCAACACCAGCCTTAGGACCC
CCTTCTCCTGCACGAGTCCAGAGCCAGGACTTGTCAGGCC
ACCGTAGGTCTGCTCTGTCTCTCCGGGTCCTGGCCTTTCT
CTCCCAGAGGCAGAAGAATTAACCTGGGCCCATCCCCTCT
CTGATTGTGTACATTGTTTTTCATGGCTACAGGGATAAGA
AGGGAAGGCCTTAGGGCCGTCGTTCCAAAGGTAGTGGGCA
AGGAATCTCGCTTCCTCTTGCTGTTAGCCCAGCCCTTCAA
ATGGACTGGCCTCCATTTGCTATCAGACATCAGATGCAGC
TGCAAGGTGGCCAGGAGGGGAGGGACACTCTCCCCACAGT
GCCACAGGCCTCTGGGAACAGTGTCAGAACAAGCTGCAGG
AACACCTGTAGGGCTTAGCAGGATGTTCATTTATTACTGA
AATGCACTGCCTAGCAGCTTCCGGGCTGGGCCCCCATCCA
CCGTGGGGAGCAGAGAGAGCTGTGGCAGCCGATTCCAGTG
CATGTGGAGGGGTCAGTGTTGGAGATGACAAGCATAGGCC
TGTGGACACAAGGGGAGGAGAGAGAGCTAGAAGAACATCC
CAGCTATGCAGTGAGAGGAAGCGGAGCCTGCCCGTTCCCA
TTGGGCCTCCATCTTCTCTGTCCAGACTTGATCTCCAAAC
TGAAAAGGGTACAGCAAACAAGGTTAGAAGGATATTGAAG
CCTGAGTCAGGTGGAGAGTGACAGGACTCATTTTAAATGG
CTTTCAGTGAATGTGTCTCCAAGTCCAGACCAAGGTCAAG
ACAGGGAGGGCACAGCCAGAACCCGAGAGGTGGCTCAAAT
TTCTGGGGAGTGACTTGGGAGTCATTGAGGTGCCGGCAGA
GCAGGAACAAACACCATTCCTGTGTTCAGCGGCAATTAGA
TGTGGTTAAACTTGAGCTGTAGCCTCAGTGGAATTTCGAG
TTATTAGACAGAAGAGTGGAAGCACTTACAAGGCCCCCCG
GCAAGAGGGTTTTAGAAAAGCTGTGGTTGGGATGGAGCTC
TGTGTGAGGGGGCAGGAAGAGGCTAGCAGAGAGAGAGAAA
AAATAGAGAGAGGGTGCAGAGAGGCAGCGGCTGGGGACCC
CAGGGAGGGCTCCTGGAGGAGGTAGCCACATTGAGAGGCA
GCTCAGCTGGCAGGAGGGGTAGACACAGCATCGCAGTGGC
CCCACCTTATCTGTAAGCATGCACAGCGTCGGTGGTGCGG
GCGTGGCTGGGAAGACCAGGTTTAGTAAGTGTTCCCAGGT
AAACCTTCTGGGGTTGCAGACGGGACTGACAAAACAGTAA
TGCAGTGTTAGCCAGGTGAGTGGAAGCAGGACAGCCTTCC
TGAGAGGTGCTGTGCCTGCCCCGCCACAGATTCCACGCTG
GCTGCTCCTGGAGGAGGAGGAAATGCTGGGGAGCACTGCT
GGCCACACAGGCTGGAGGTGAGCAGAGACCTGGACGTGGG
TTTGGGGCTTGCAGGGGCTGGGCTGGCTTGAAGGTGACAT
GCCATTTGGCTGGGGACACATCCTCAGATAGGGGCAGGGC
CTTCATGAGCAGGGGCAGATGTGCACTGGGCTGTACATGC
TTGCACTGGGGTACTCAGCCTCCTCGCTTTCGTCTCCCGT
CTGAGCATCCTTTGTTCCACAGCCAGAGGCACATTCCTAG
AGTGTAAAGTGGATCAGCACTCATTTGCTCCAAATATCCT
GTGCGTTCTAGAATGTGAAGAGTAAGGTTTGAGTACTTCA
GCCTGGGCTAGAGGATTTGCAGCCACTGGGCACAGGGCCT
CCTCACCTCCCGCCTGCCGTCCCTCCCTACTGGGTCTCCC
TGTCTCCAGGTGTCTTCCGTTACATCCCGCCTGCATCTGG
CAGGCTCCTGCTCACGCTTCGAGACCCAGGCCCAGTGCCC
CTTCTCTGGGGCTTTCTTGGAACCTTGACTTTGGTTATGG
AGCTATCCCATCTCCTCCGCACTATTGGATGGTGGGTGTT
TCCAGTGAGGCATTTGTTAATTTCTGTGCATTTACTCGGG
CTTGACATTTTCACTATACTGGGCTCTTCTGTTCAACTTG
GGGAAATAGAGGGTGATGGATTGTTTTTCTCCAAAATTAA
GACCCAAAATAAAACGTCAGTCTTATGAGGTCACCCATAC
ATTCCTTAGGACAGCAAGTGCGAGACATCCCTTTAGTATT
CTTCCAACCCTAGGATTGAGAGAGGGTGCGTCTGGGTCTC
GCCAGGAGATGGGAAGATACAGCTCCACCCGAGGACACAG
GCTCCTGCGTTCTCGCCCCGTCCAGCACACAAGCTGCCAT
CAGCAGACAGGTCCCGCTTCTCTTCACACCATCCCTGCTG
AGCAGGAGAAGTTCAGCATCTGTGTGGGAGCCTCCAGAGG
CTTTGTGGCCCTCAGTAGCCCTCTGGGTGATGCAGGGAGC
AGGAGAAAATGGCAAAAGAAGGTGCCCATGACATGCACAG
GTGAGGGGCAGAGGGCTGGTGCCTCCCATCTCTGCACAGT
CCTGGGGTTTCTCAGACCCAGTACCGCCAAGGAATGTTAA
AAACAGCTTAAGTGGAAAACGTAAGGACCTAACTGATCAT
GATATGACTGATAGTAAAACTAATTTTCTCTTAGAGTAGG
CCCCTGACATTTCCATTTTGTAAAGTGGGCTGTGTCCAGA
CTATTCCTCTTTCCAGCGCTAACACCCCTGGCTTCAGAGC
AAGCCTCTCTTCCTCCCCACTCCACCTGACGTGGGACCTG
TCTCACATCTCCCCATGCCTGAAACAAGCAGAGAGTGACA
TTGAGTTATTATTTCCAGGTGTTTCTTGGGAGCAGCAGAT
GGAAATGGAAGGATACAAGTGTAAACGTAGGTGAAATCAT
CCACTGGCCCCATCTTCTGTCTTCTCACAGCACTGTGGGG
AGGGCGGGAGGTACTCGTGGGTGACGGCAGGGCAGGAATT
CAGTGCATCCGCAGGTCCGCACCCCTGCTCACCTAGGCAG
AGCCCACAGGAACCCCAAGAAGAAGGCAGAGATTCCCACT
ATGCTTCCTGCTCACCTCCCGGGGTCAATTGCAGAGTGGG
ACACCCCTCATGGGTGTCACAGAGCGCCTGGTGGCTGGGT
GGTTCCCAGCAGTGCTTTCTGGGTGAGGGCATAGGGGGTT
ACATCAGAGCGGCCGGGGCATTCTGTTTGTCGTCCTTTCT
GCCTGTAAATATCAGTGAATTTATATCAGAGTTAGTAGTA
TAGGACTTTTGCTGTGGTCATCTCATTTAGTTGTTATAAC
AACCCCAGAAGTGGAATATTATTTCCATTTTATACAGACC
AGAGTGTCAGAGGGAGTCAGTGAGCCAGGCTCACCCTCAT
GCTTGGATTTTGTGCTGTGTGTTTGCGCGTGTGCGTGTGT
TTGGCTCCTCCTCTGCTCAAGTCCTTGAATCCTAATCGGT
GACACAGCATTGGCCTGGACCCCCGTTGGCCAGCTCCGCA
CCCGCTGTTCCCCCGTGCTCCAGCCAGGGATCTGACTGAT
AGGGTAGGCAGACTCGGAAGGGCTGACAGGCTTTGCGGTG
GAACACATTTAAAAAATGCCTGCAAATGAGCAAAAGAGGC
GTAGGAGTAAGCGTCCGGCGCACGACCACAGCATGTCTCA
GATGCGGCTGGATCGGCGCGCAGCTACGAGATGTGTAAGA
ACTAACACGAAGCTGCGTTCCTCCCAATCACACGCAAGAT
TGGATTCCTTTTCACGGTCAGCTTCCGGTACCTTCGACCC
AGGACCCGACCCTCAGTAGTAAAGCCGTTGACAGGTGCTT
GCGGACTGTGCATGTGGAATGCTGGGGTACTGCGGGCGAG
GCTGAGTCTGTGAGGTGAGGAGCTCTGTCTTCACCTGGGT
GGGAAGGGGAGCCTGGAGCAATATGAGGAGTGGTGCGGGC
AGGATAGCAGCCCAGGAGAATACCAGGAGTGGCAGGGGCA
GGACCAGCAGCCCAGGAGAATACCAGGAGTGGCGCGGGCA
GGACAGCAGCCCAGGAGAATACAAGGAGTGGTGCGGGCGG
GACAGCAGCCCAGGAGAATACAAGGAGTGGTGTGTGCAGG
ACAGCAGCCCAGGAGAATACAAGGAGTGGTGCAGGCAGGA
CAGCAGCCCAGGAGAATATGAGGAGTGGTGCGGGCAGGAC
AGCAGCCCAGGAGAATATGAGGAGTGGTGCGGGCAGGACA
GCAGCCCAGGAGAATATGAGGAGTGGTGCGGGCAGGACAG
CAGCCCAGGAGAATATGAGGAGTGGTGCGGGCAGGACAGC
AGCCCAGGACAGCAAGACCCTTGTGGGCCGAGTGCTTCTC
AGAGGGGAGCGGGGCAGTCTGTGGGACCGCCTGAGGGTTT
GGCTGGGACTAGTACAGTCCTCGTTCCAGCCCAGGTAGGT
CGGCGTGGGGTTGCAGACAGGTGACTTGTTGTGTCTGCAG
AATAATCAGCTGGAAGCTTCTCATTTTTACCAAATCAGGG
GTTTCAAGGCTGGTGAGGTCAAACAATTCCTTCTTTGGTT
TCAAAGATCACATCTAAGAGAAGTCTATCTTCTGGAAAGA
AATTTCATCAAAAATATTTTCAGAACCTTATTTAATAAGC
AAACTGTTTTCACAGCCCTTCTTAGGGTAATGCTGTCTTT
CTTTTCTCATGTTATTTAAATACCTTTCTCATGTTATTTA
AATGTATGTTTTATTTTCCTGTCATCTTTGGTGATGAAGC
TAGTTTCTGCCTCCTCGTGTAGAATGTTATATCTTTGAAG
TATTTTCCATCAGCTGCTTCTGCTTAGCCAAGTCCATTTT
CCTGAGATCCTCATATATTTTTATTTTTTAAAGCTCTTTA
ATTTCCAGCACTATTTTTGAAGATTTTTAAAGAGATGATA
AAAGCACAAGATGATGTATGGGTGTCATGTCATATTTTTA
GGAAGGCAATATATTCAGACGTTTTGTTGGTGGTTTTGTG
GCTGTTTCTCTGTAACCTCTGACTCATACCCCATTCTCTA
CCTCTCGCCACGTCCCTGTCTGCTTGGGGTTGGGCTGGGG
CGCATGTGTCCTCTGCAAATCTTGTTCTCCATGGATTTTC
CTGCCTTTGCCTCCAGGGGTGGCTTCAACCTAGCAATTCT
ATATAGTACAGAAATAACCAATTTTAGTAATGGTTCTTTA
GCTTAACGTTTTTCAGATTATGGGTTGTGACCCATTATTA
GGTGGTGAAGCCAGTTTCGTGAGATACCTAAAGCAAAAAT
AGATCTGTTCATCACATATAGTGAGGGCGAGTTTGGCATT
GTGAGACTTTTGTATCAGTTGGGTGTGTATGTTTGCATTG
TGACACCTGGGTCACAGTGTTAAATGTATGTCATTGTCAA
GCAAACTTGAAAGCCCCTGTAGTATTCCAGTACTGCTAAG
CTTTTATGAAAGAAATACTCTTGGTAGTCTGTCTCTAGTA
AAACGGCGGTGTGTCTCGGGGAGTTTGCCACAAGGCAAGG
CAGGGCCCACACCAGGGTCCTGTTGAAGATGCTCGTGTGT
CAAAGGAAGGGGGTGTGGCAGGGTACCACTAAGTAGGCTC
ATGGTAGTCTTTGGGTACTGAAGAAAGATACTATTTTTCT
GAGGTTTTAAGGGCTTCTCCTAGTTCATTTTTACTCATGA
TTCCTATCTCAGCACAAATATTCCTTCTGCAGGGAAACCA
CCCCTGGTTTCCCAGTCTAGATAAGATCCCTCCGTTAGAT
GCTTCATTTCTCACCCTCAGAGCACTTAGCTCAGTTTTTA
TTGATACATTTATTAGTACGGTCGTTTGATTCTTTTTTTT
TGAGAATGGAGTCTTGCACTGTTGCCCGGGCTGGAGTGCA
GTGGCACGATCTGGGCTCACTGCAACCTCCGTCTCTCAGG
TTCAAGCGATTCTCCTGCCTCAGCCTCCCGAGTAGCTGGG
ATTACAGGTGCCCACCACCGTGTCCGGCTAATTTTTTGTA
TTTTTAGTAGAGACAGGGTTTCACCACGTTGGCCAGGCTG
GTCTCGAATGCCTGACCTCGTGATCTACCCGCCTCAGCCT
CCTAAAGTGCTGAGATTACAGGCATGAGCCACCACACCCA
GCCTAGTACAGTCATTTGATTCTTGTCTGTCTCCTTCCAT
CTCCTAGAACATGAAGTCCACAGCATGGGTCGCGGGCCTG
TGTGTGCTGATTCTCCCTGCAGGATCTAGCATGACACCTC
ACGTGGAGTCACCTGGCATGCACCGCAGGCCAGGGTCTGA
GCCACGCTGTGACTGATTGGCATTAAATGTCTTGCAAACC
CTCTGCTGTGATGGTCTAATTCCAGAAGGGCGGTGGGGAT
GTGAGAGCACAAAAAGATGTTTGGGTGGAAATGGGATGGA
AGCTTCAGGAGCTCTGCAGAGGCCTTGTCCCATGGCCACT
GCTCTCCTTGCACACAGGTCCACACCAACCAGAGTCCTCA
GACCTTGCTGTCCCCAGCACGCCGGTGAGAAGCAAGTAGG
CTGTAAGAGTTACATGGTAGGTTGAAACCTCTCTCAGGTG
GCGGTCTCTTCTCTGGCTGTGCATGGGACTCCGTCATGGT
TCTTTATTCCATAGTTCAAAGTTCCGTGGTGCAGGGTATT
CAGGACATTAAACACGTTTGTTAGAACCAGCTCATTGGAA
TTCTGCTGTAGGTGCTGCTGGTTTCGATTTTAACAAAGGC
TTCAAAGCCTCTTTTGTATTAGTCCGTGAAAGGATAAACT
CACTGGCGAGGAGTCGAGGCTGCTTGTTCTTGAGCACAGG
TGGGTGTTATTTTTCTTCTTATCCTTGAAAATACATGAGG
GTGAAGGCAGTATTTTTAGGATGGGCTTTGCACGGAACAC
ATGTTTCCAGTAAAACGTTTTGGAAACACTTTATTTGAGG
CATAAGAAAATGCTGACACCTTGGCCGGCTCTGCAGGCAG
CTGTTTATTGGGGCCATGGTATCATTGCTGTAGCCAGGCT
CGTGGGTTTTGGAACTGATTTTCTGTTTGAGAGGCCAGGC
TTATGTGACCCCCCTGAGCATCATTTCCACGGCAACCAGC
TGTGATGAGATGGGGGTTCTGACCTCGCAGGACAGTTGCA
ACAAGAAGCAGATGAGCTTTTAGATAGAAAATTTACTCTT
CTGTCTTGAACAAATTACATGTAACTGATTCTCAGTTTCC
TCATCTCTGAAATAGAGAAAGGAACACAGTGGTCCTTCAA
TTGTGTAATGAGGGATTTCTGTTGGGAAAGTAGATACGGA
GGTACACATGCTATTATCATACCGTGTTTTCAGGGTCAAC
TGCATGACCCAAGGGTTGACATGCTGCAGAAGAGCTGTCT
CCCCCTTGCTTCCCTGTTCTGTGTAGCTGCCAGCAGCCCT
GCCTTCCCCTCTCCAATGTTGGCTCTGATGGCCAGGCTCT
TGCATGCTCCTTAGTCACACTGGCCTCCTGGCTGGTTCCT
GAATGGGCATGCTCATGCCCACACTAGGACCTTTGCACTG
CAGTGCCCTATTCTCCCGGAGAGCTGCATGCCCACACCCT
GCCTTTGTTCAGTTATCTGCTCAAAATCATCCTGTTAGGC
CTTACCAGACCACCCCATAAAGAACAGGAACCCTGTGCTC
CCGGCCCCCATAACAGCCTTATGTTTCTTCATGGCAGTTC
CAGCCACTGGAAAATGTATGAGTTTCATGTGAACAGGGTT
GTTGGTGGTGTTTATTATGATTTTTAGTTTGTCATGTCTA
TGAAATGGAACATCATAGGCCATTAAGTCCTCATGAGGAT
CCTTTTGTTATTCTGTTTACTTATTTTGTAGAAACTTCAT
TTCAAGCAATGAATAACATATCCAAGATCATATAGGTAGC
AAAGTGAATGGTGCTTGATGGAAACCCAGGTTGACCAGAA
TCATATATGTTCTCCTTGCCTCAAGTCTGCCTCTCCTTCC
ACCTTTCTTCTGCTGTTTGAGCGTCCTGCCTTCGTGCAGT
TCTCTGGCTCTGCCTTTATTACACCTGGGTTCATCCTGAC
TTCGCTCGCCCGCAGTGCTCTCCCCTCAGTGCTCCTTGGT
CACCACCACTGCCTCTCCCCTAGGCTAGGGCTCCTCCGTG
CAGTGGTGTGTTCTTGGAGAACCTTGGGCCTCACATTCTA
GGGTTCAGGCCAGTGCCAGGGGACAGGTAGGCTGCCTTGG
CTTCCTTCCTTCCAGGAAGAGAACAAGTGTGATGTGGCTG
TTAGGAATGGCCAGGCCCCTGCTGTGCATGTGGGGACACC
TCTGGGAGCCACATCCTTCACTTTCTCCCTGTGGGGTCAG
GCATACCAACAGCTGCAAAAAGGACCCCTTGACAAGGTCT
CACCAGAGGGTGTTTTGATATCCTGTTCTTAGGGGTTATT
CTTTGTATAAACATTTATTTTTGTGTTACCTGTTGTTACA
TGATGGAATACCTTATGTGTAGTTTATACATGATCTTCTT
CACCCCACCTGAGATAATGTCAACATTATAATCCCTGGAA
AGGTGGGACAAGCTGAGAGTCTCTCCTTTTATAGAGAACA
CGAATAATGCCGCAGTTATGGGTACTTTGATTTTACTTTG
TTCACGGGACAGATGCCTGTACGCCAAGCCTTTAACTTTC
ACGCTGTAAACGGCAAACCTGCAATTTCCTGTTCTCCGGC
TTGTAGACAGGATGATGCTTGCTTGTGCTGTTTTCAGCTA
GTTTTTTTTAAATGGCCACTATGTGAAGAAGCCACGGATG
TGATTTCTTAACACTTACTGCAGTCTCTGTGATGAACACT
TGATCACATTTTCCCTCATCCCTACCCTCTGCTCTGCTCT
TTTTAGGGAAAGTACGGTGGCCAGACTTTAACCAGGAAGG
TTATGTTGGAGGGACAATGGTCCGCTCCGGGCAGGACCCT
TACGCCCGCAACAAGTTCAACCAAGTGGAGAGTGATAAGC
TGCGAATGGACAGAGCCATTCCTGACACCCGGCATGACCA
GTAAGTACCCCACCAGGCACCCGCTGCAGCTTCATTTGCT
TTCACAGAAACCAGTACGTCACTTTCACCTGTGACGCCAG
AACTTCCCCATTACTCTGGGAAATTGAATGTGTGTTGTAA
AACTAGGAAGAATCCTGAGGTATATGGCAATGGAACGTCA
CCCACAGTTAGTGGAAGGATGGTTCTAGATTCAGTTCTAG
TTTTAGGTGCCCTGTGGCAGTGTGCAGAGGCTGTGGGTTT
CTGGCCAGAGCATGGAAGTCAGAAAGAGAGTTGCGTGACT
GGCTTTATTTATATTTACTGATCACTTGTTATTTTTCTGA
TCCATTCGCAAAAATGCAAAATTTGTCATTGTTCCCAACC
TTGGAGGAAGAAAATCTAAATTCCTGCTTATTGGGAAATG
CTCTAGAGATTAGAAAGGAGAAATGAACTACCCAGCACAG
GAGATGTTAAATTGAGCAGAAACACAGGAGGGACAGATGC
CACCTCTCCACATCCTATACTGAAGGAAAGGCTCTTGTCC
ACATCTTTCTTTGTATTTTTAGAGATAGGATCTCACTGTG
TCACCCAGGCTGGAATGCAGTGGCGCGATCATAGCTCACT
GTAACCTCAAACTCTTGGCTCAAGCAGTCCTCCCATGTCA
GCCTCCTAGGTAGCTAGGACTATGGGCATTCACCACCACA
CCCTGATAATATTTATTTATTTAAAATTTTTTATTTTTGG
CCGGGCGCGGTGGCTCAAGCCTGTAATCCCAGCACTTTGG
GAGGCTGAGGCGGGCGGATCACAAGGTCAGGAGATCGAGA
CCACAGTGAAACCCCGTCTCTACTAAAAATACAAAAAGTT
AGCCGGGCGCCGTGGTGGGCGCCTGTAGTCCCAGCTACTC
AGGAGGCTGAGGCAGGAGAATGGCGGAAACCCGGGAGGCG
GAGCTTGCAGTGAGCCGAGATCGCGCCACTGCACTCCAGC
CTGGGCAACAGTGTGAGACTCCGTCTCAAAAAAAAAAAAA
AAAAAATTATTTTTATTTTCTGGTAGAGGTGAGGTCTTGC
CATGTTGCTCAGGCTGGTCTTGAACTCCTAGCGTTAAGTG
ATCCTCCCACCTTAGCCTCCGAAAGTGCTGGAATTGTAAG
CATGAGCCACTGATCTCCTGACCTCCTCCTCCTCCTCTTC
TCTTCCCTTCCTTCCTTTCCCTCCCTCCTCTCCCCTCCCT
CCCTCCTCTCCCCTCCCTCCCTTGCCCTCCCCTCTCCTCT
CCTTCCCTCCCCTCCCCTTCTCTTTTCTTTCTTACTTTTT
TTTGAGACAGAGTCTTTCTCTTTTGCCTAGGCTGGAATAC
AGTGGTGTAATCTTGGCTCACTGCAGCCTCTGCCTCCCGG
GTTCAAGCAATTCTTGTGGCTCAGCCTCCCAAGTATCTGG
AATTACAGGCATCTGCCACCACACCTGGCTAATTTTTGTA
TTTTTAGCAAAGACGGGGTTTCACCATGTTGGTCAGGCTG
GTCTCAAACTCCTGACCTCAAGTGGTCCACCCACCTCAGC
CTCCCAAAGTGCTAGCAGCCTCCCAAAGTGCTGGGATTAC
AGGCGTGAGCCACCACTCCCACCCTTTTTTATTCTTTAGA
GATCTTGAGGGTGGAGGGTACTTCGGGGTCTATGAAGCTC
GGCTCAGGAGGTTGCTAGGCATTTTAAAAACAGTGTTTGT
CACCACTTATCAGGAAAGTGATATCCGTAATCCTCCTTGT
CATCCCATACCTGTAAGGTTTGCTGTTAAGAACGTTGATT
GGGAGGCCATTCACATTGGAATTCTTAGTGAATTCATCTT
GTTTCAGATTATTAAAAAATAAGGAGCTGCATTTTGAAGG
CAGCTGTTTTCCTGGGTGCTTGGTATATCTTCCTGCTAAG
TTACTTTTAGAGTCATTCATTCATCAGCGAATGGAATATG
GATTACACATCTACCATATGTCAGGCTCTGTGCTCGGATC
CTAGAATTTCAGCCAGAAAAATCTGGCCCCATTCCAGCTG
CTAGGGATGGCAGGTGCACCAGGAAGTGAGGTCGTGTAGC
TCCGGGGGTTGGACAGTCTACTTTGCATGAATGCTTTTGA
GGCACTCAGGAGGGTGGGAGGGTCAGGACAGGTCCCAGGA
GGGGTGAGTTGGGTGGGGACACCCAGGAAGAAGGAAGTGC
AGAAGCCCTGCCAGGATAGCATGGGGCTTCCAGAGAGGCA
GCAAGGGCCTAATGTCATGGGCAGGAGTTTCAGAGACTGA
TGAGGAGGCAGAGGTGGAGAGAGACAAACGGCCAGTGAAG
CTATGTTCACACACACTGCATACAGTAAAACAGGGTTTTT
CTCTTCTACTCTCAAGGAACTTTATGGAGAGTGTAGGTGC
CAGTTAACTTCCAGGAGCTTCCTTTCTTAACAGTTTTCTT
TGGGTTCTAGTCAGCTGTGTTCACCTATTCTGGCTCATAT
TTAAGAAATATGTAGCTTTACAGTTTTTTTAGGGCCAGGG
AAAAGTGTGTGTGTGTGTGTGTGTGTTAATATCTGATACA
TATGAGTATATGTAAACATACATATCTTATATAATGTTAA
GAATCTCATCATTTTCCTAACTCTACTCCAAAAGATTGTC
TTTGATTAATGTTTCCTGTCATCCATTAATTTCTTTTCTA
AAGCCAGCTCTACTCAGTCCTTATGCTGTCCTGGTTAAAG
TCAGCTTGACTAACTGTTAAATACTGTATCTAAAATAAGG
GGTGACAAGCTGGGGTCCAAGGACCTCCAGGGAGCCATGC
GTGGACTTTGAGATGTTGTGAAAGCATTGAGGCCGAAGCT
GTGTGCAAGATCGCAGGTGCATATGTAGGTGCGTTTCTGG
GGACAGGGTCCTTCACTTTTTTCAGAGGGTCCCAGGTGTG
TACTTCCCCATGGCCAGCCCATCCCCAGGCTAACCAGGAC
AAGCAGCCCGTGCCGGGTGCTTCTCCGGCCCCCACCCACA
CGATCCGCACCAGCCTTAAAGGTAGGCTTGAAGCTTATCT
TCATACACAGAGAGGAAACGGAGCGCCCAGAATGTTAATA
ACTTGTCCAGTGATTAAGAGCTACTGACTTAAGACCAGAA
AAGGTCCATATAGCTTTTAAGAAGGGCTTGGCCTAAACTC
AGGCGAATAAAGTCTAGCAGAATCTAGCGCAAAAATCTTC
CCTGATGACTTCAGTCGACTGCTTGGCATGACATCTCCAT
GAGACGTCTGAATTTCTTTTCACCATGTGGTTTAAGAGCT
AGTTTCCCACTGAGATTTTATCTTTACATACGTATCCTGA
GCTGAGAGAAGAATGGTGTTCTTTCTCCTGGCTCATCAGC
CTGTGGGCTGGTTTTCTCATCTACCTCCCTTGCAAGTCCC
TACAAAGTCCCCAAAACTATATGTACATATTTTTTTTTCA
AAGTTTTTGAAATATGGGTTTGTCCAAACAGATGTTTGAA
TATTCATCCCACAGTGTGGGATACATTTTAGGTGGGTTTA
ATTTTAGTTCCAGCCAGTGTGTCATGTTCATTTGCATGTG
TTAAAGGGGCAGCTGGGATGCCTTCCACATTTGTTGGATT
TGGGCTAAATTAAAGTCTATCCATAGTCAATTGGATGCCT
AGAGCTGAGCCGATTTAGTGTCTCAAAGTGTAAGCTCTAG
AATTACCATTCTTGTTGAATGTCAGGTTAAGAAGATTGGG
TTACCTCTTTGAATTTCTCTCCCAATATATCTAATGGAGA
GCTGTTACAGAATTTGACCTTTCTGTATAAAATGTTTTTT
GTCTCTGCAGTATCTCCCTTCATGTTGATCTATAGAAATG
CTTGCATAGTAGAATTCGGTCTTTAGTTGTGATAAATCTG
AAAGCAGTACAGGTGGAGGGTAATTAAGAATGAGGTGTTT
GGAGTCCTACAGACCTGGGTTGAAAGTCTCAGACCCTCCA
GTTCTTAATTCTGTGACCTTTATCATCTATAAGATGACAT
AACATTACTCCGTCTGTAACCTATGAAGATTAAGCAACAC
GTTTACATGGGCTGGTTGCTCCTCCCCTGAGCCGCCTCAG
TGAGGTATCCCTTGACCATCTTTCCTAGGAGTTCAGCTCC
CTGACTGTCACTCCAAAACGTCCCATCCCCCTTTCCTGCT
TGATTTTTCTCCACAGTTCCTCTCACCACCTACACACTGT
GTATTTTACTTATTTTTTTCTTCATTCGTCTTTACTCCAA
ATAGTGAGTTATTATATCCAGGGTTGTTATTCAGACACCT
CCAGGCACTCAGTAAATTCATAAGTATTTGCTGAGTGAGT
GAATTGTTTAGCAGAGTGCCTGGCATATACTGAGTGCCCA
ATAAATCGTGCAAGATATGAAGAATAATAAAAGAATACAG
GAGAAGGAAAGGGGAATATTTAAGTATAAAGGTCATGTGA
ACTCCAGATGGGCCACAAATAACCTTATTGTGTTTGTGTT
CTCTCAGGATGGAAAACTGCCATTATAATCCGTCCCTTAT
TACCCTCAAGAATAGATACAAGGAATCAAGGCTTCAGAGC
CTCCCAGACAGACAAACAAAAAATTCTGGGCTGTGCTTTA
TTTACCTTTCTAGATGTATAAAATATATTGTACCAAGAAG
AAATATTTACATGGAATCAGGAAGCTTACAAAAGCCAGCT
ATGAGTGAAATACTAAATACTATGTATAGGATATATTAGG
CTCTCTTAGATATTAGAAAGATGATAGCCCATCTTATTTT
TTTTTTCTTTTCTTTCTTCAGGGCCTCGCTCTGTCAACGC
AGGCTGCAGTGGCACAATTTCAGCTCACTGTAGCCTTTCA
CTCTTGGGCTCAAGCGATTCTCCTGCCCCTGCCCCTGCCC
CTACCCCTGCCCCTGCCCCTGCCCCAAGTAGCTGGGACCA
TGGGTGCACATCACGACGCTAGGCTAAGTTTTTGTAGAGA
TGGGGTCTTACTGTGTTGCCCAGGCTGGTCTCAAACTCCT
GGTCTCAAGCAGTTCTCCCGCCTTGACCTCCCAAAGTGCT
GAGATAGTAAGTGTGAGCCACCACATTCAGCCCCATCCTA
GTTTTGAAAGCACGATCTCTTTTATTTTTATTTTTTTGTA
TTTTTAAATTGATATAGTTACTGTCTATCTTGGGGGTACA
TGTGAGATATTGATACCTATCTACAATGTGTAATGATCCA
GCCAGGGTATTTGGGATATCCCTCACGTCTAACGGTGATC
TCTGCATGGTTTCTCAATTTAAAAAAATCTTCTTGCTTGG
AAATTTCAAATAAATTATCAAGACTGAAAAGCAAATTAAC
CCAGTGGGAATTCTGAAGTTTCTTTTTTGTAGTAAGTGTT
TGTTTTTTTTCTCTCTCTCTGCATTGGGAAGCTGTTGTTA
CTGTCCAGGCAGAAAGTAATGGAAAGTAGCATTGGTAGGG
GTGAGAAGTGGTCAGGTGGGCTGTATTCTGAAGGTGGGGC
AACAGGATGTGCTAATGGACTGGACGGGGATACGGTTTGG
AAGACGGTGCCAAGGATTGTGGCTGGCATAAGGGAGGACT
TGCAGTCTCCTCAGCTGAGATATGGGGAGGCTGTGAGTGG
AGCAGGTGTGGGGAAATTTGGACATGTTAATGCCTCTCAG
TGTAGGTGGACCTGTTTTGTAGGTGGTGGGATATGTGTCT
GGTGTTCAGGAGGAAGGTCTTCGCAGGAATGTAAATTTGG
AAATGTTCAACGTATGGATGGTATTTAAAACCATGAGGCT
GGGTGTTAAGCCCAAGGGAATGGATGCAGACAGAAGGGGC
CCAAGGCCTGAGCCCTGGACGATTCCAACATTGAGATCTT
TAGCTGTGAATCTGGAGCCAACGGCTGACACTTGAGGACA
GTCTAACACTGTAGATTGCGTACTATTTTAGGCTGTGTTC
CCGTGATCAGGAGATATAATTTCATGAAACGATGCAACTG
TGAAGCTAAAAGGAGCCTCAGGGGAGTGTCTAATTCAGTG
GTTCTCAGCCTTGAGCTGTGCCACCCACTCAGAGCGAAGA
TGGAAATGTGGGGGTGGAGGATCGGGGGTTGTTAGAATAC
CCGTGGGGTGCTCCTGGCATTTACCACCAGGGCCCAGTGA
AGCCACATGTTTCGTATAGCCCAGGTTGGTCTGGCGCATT
GAAGAAACTGTCCTGCCCAAATGGCCACAGGGCTTCCTGT
CAAGCCCTCATTTACTTATTTCCCTATTAGTTAAAAAAAA
AAATGCATGTTGGAAGTTTTTTTTTTGTCTGTTTTTTTCT
GTTATTGCTCTGAGTCGTACCTGCCTTCTGCATCATCCAG
CCCTCAAAGGCAGGGTTGAAAGCCATCACCTCCTGAGCTT
TGTAGCCCATACAGGCCCCGTCGGAAGTCTCTGTCCCTCT
GACTGGCAGCCCCATGCTTTTAAGTCTTGATAATTTATTT
GAAATTTCCAAGCAAGAAGTTGTGGACTGAATTGTGCCCC
CTCAAGTTTCATGTTGAAGTCCCAAACCCCAAAGTGACTG
TATTTGGAGACAGGTCCTTTGTGGAGGTGATTAAGGTTAC
AGGAGGTCCTAAAGGGTGGCACCCTTATCCACCCCATCCT
GATCCACGTGTGCTACAGGGCAGGTGTCCTTATAGGAAGA
GGAAGATGCAGAGCGATCTTTTTCCCTCCCATGTGAGCAC
ACAGCAGAACGGGGCCACCTGCAAGCCAGGAAGAAGCCTC
ACCAGGAGCCAGATCTGCCGGTACCTTGATCTGAGCTTCC
AGCCTGGAGAAGGCTCACACCTGTAATCCCAGCACTTTGG
GAGGCCAAGGCCGGTGAATCGCTTGAGTCCAGGGGCTTGA
GATCAGCCTGGGCAACACAGCGAAACCCCTCTCTACAAAA
AAATACGAAAGTCAGCTGGGCATAGTGGCTGACGCTTGTG
GTCCCAGCTACTAGGGATGCTGAAGCGGGGGGATGGCTTG
AGCCCAGGAAGTTGAGCCTGCACTGCACTACAGCCTGGGT
GGCAGAGCAAGACCTTGTCTCCAAAAAAGAAAATAAGTCT
ATTGTTTAAGGTCCCGTCTGTGGTATTGTCAGGCCAAGCT
GACTAATACAGAGTGGAAATGATACATCTTGACCAGCAGG
CCAGTGGAAGGGCCGGCCAGCCAGATCCTGAAATGACTTG
GGTAACACTTGCTTCCATTTTCTCTTAAGTTCTTCTGAAG
CCCCCACCACCACCCCCCCCCCCCGCCCACCCAGTGTTAT
CTGGTTCGGAGGTTCCTGGGGTAACATACCCTTGATGCCT
TCTTTAGAGTATGCTGTGCTTAGGAAGTGAGTGTCATCAG
GCTGGAGCATTTCTGGGATCCAAACTCCTTTCCAGGAGGG
TTTTGATTTTTTGCCTGGAAATGCATCTGATAAGAAAATA
AAGTAGAGGAACCCAGGAAGTTTATGAAATCTCTTTCTCT
CTACTAGGGAAAACTCAGGACAGTTTACTTTGAAGTTGTT
TACATATGTAAAATGAAATAAATCTTTAGGGGGGAAACCC
ATTTTCTTTGTTTTCTTCTTTCCTCTGTCTACTAGACACC
ATTCCTTTTCACTTATTTCATTAAATCCTTTAAAAACGAG
ACCTGCCTGGTAAAGAAACAGGTTTCCTTCAGGTTTCAAA
CGTTTAGTTATTAGAAAGCTTTTCTCTGCCTGGCCCCCAC
TACATTTCACACGTGGGGTTTTGAAACATTTTTGTGTCTC
AAGCTGAAATACCAGCGCCCGTACCATATCCCCACAAAGG
AACCTTCTTTGAGACAAGTATGTCCAAGTTGTTTATCTAA
TCGGTTTATCTTTAAGCCAAGAATATGTTGTTTTTACTCC
AGTTACAGATGATAGTGTCTCAGCCTTTGTTTAGAAGAAT
CACTAAAGAACTCTGTTTTGACCACTTTTGAAATGTCTGC
CTTTAACACAGCCAAAACATAGGTCAGAGCTCTTAAGGGT
GTGTTCTTTTATTTGTTTTTTAGGGGCATTTTAAGAGGGC
AGACATTGAGGGCCTGGGTTGTGCTGTTTATCTCACTAGA
ATGTCAGCGTTGATGTCAATTGTTTTAAGAGTGGTTAATC
AGGATTAAGGATTGTGGGGAAAGATAAAGTCCAAACTTCC
CATTCTTACTCTGGAAGAACAAACATTGCTGAAGCCAAGA
AAAGGTTTTCAGCATTAAGTCAGCCAGCTTGGAGGGAAGC
TTTGGCTAAGGCAACTATTAGGGGACTCGGAGTTTTCTTT
TTAGGGGGGCAGAAGATCTAGGGAAATCCACACAGCTCCC
CAGTGGAGTGTGATTGGAGATCCAGGCAGGACTGGAGCCT
TGTCCTTTTGTTGTACTTGTCGGCAGCTCACGGTGTCTCC
TAAACATGCGCCGCTGGCCTCCTGAGATTCTCGTGACGGA
GCCACTGCTCTATGGTGAGCTGGCCCGAGCACCCACTACT
CCCATACTGATTTGCAGCCCAACTCCAACTCTGTATGCTG
CACCACAGAGTCCTGGTGGAGGAGATAGGAAGCCACGTGG
GGTGTCACATGTGGGGACAGGCGCTTCTCTAGGCTTAGCT
GTTCTGGCTTTGTTGGCATTTGTGGCTGTGGGGCTGGTGG
AGTTTGGGTGTGGTGTAACAGCGAATCTTTAAAAGTCTGT
TCAATAATCACAATAACAAAACAGTTTATGAGCATTTTTT
GATATCAAGGCCTGTGCTCAGCCTTTTGTGTGCATTAATT
TTATTTAAGACTGGGCACAGTGGCTCACACCTGTCATTTC
AGGTGTTTGAGAGGCTGAAGCAGGAGGATAGCTTGAGACC
AACCTGGGCAATATAGTGAGACCCCATCTTTAAAAAAAAA
ATAATTACTTTAGTGTGATGGTGTACACCTGTAGTCCCAG
CTGCTTGGGAGGCTGAGATGGGAGGGTCACTGGAGCCCAG
AAGTTTGTGGTTGCAGTGAGCTATGATCATGTTATTGCAC
TCCAGCCTGGGCAACAGAGTGAGACTCTTATTTCTAAAAA
TAAAAATTTAAAAATTTTATTTATTCTGTGTCACACTCCT
GTAAAGTGGGTAGGGATGCTGTGCTTCTGATAATGTCATA
TACCAGTTCCCAGAAGGCTCGGAACTCAGACCCCACTTCC
AGAAAGTAGAAGAGTCGCACGCAGGAGTCAGGTTCAGTGG
GATGTAAGCCCAGTTTGCAGAGCAGAGGTCACCTTTCCCG
TTCTTCACATTGTCAGTAGGAACATATTTAGGGAGAGGCA
GGCAGCTGGGATATCCCAGGGCCTCATAAGGCACTACCTT
GTATCTAGAGAGCCTTAGCCCCTGGGGATGTTACAGTTAT
TTAGCCATGAAGTTTTCTCGCTTGTCTGTGAGGCGGATGA
GAGAGGTGAGCCGCTTGACTGAGCTCTAACAGGCCTCCCT
GGTGGAGGAATTGGAGTGCTCTATGTCCCTGGCTCAGGGT
TCTGTCCGATAGTTGTGGCTCCCTTACTGTCCGCTCTTCC
CAGGGTCTTTTATACTCCTGGCTTTTAGGCATGAGTCTTG
GCATGAGGCCTGAATGCACCTAAAAAATGGAAGAGATCAC
TTTGGGAGGCCGAGGCGGGTGGATCATGAGATCAGGAGGT
CGAGACCATCCTGGCTAACACGGTGAAACCCCGTGTCTAC
TAAAAATACAAAAAATTAGCCAGGGGTGGTGGCGGGCGCC
TGTAGTCCCAGCTACTCGGGAGGCTGAGGCAGGAGAATGG
CGCGAACCCGGGAGGCAGAGCTTGCAGTGAGCCAAGATCG
CGCCACTGCACTCCAGCCTGTGCAACAGAGCGAGACTCCG
TCTCAAAAAAAAAAAAAAAAAAAAAAGGAAGAGATGGTTG
TTGGTAACTTGCAGCCAAACAACCTCCTAAGGGAAGCTGG
CCACACGTTGATGGGATCCTGGGAAGTGAAGAAGAAACGG
GGTTGTTTTTCCTTTTCCAGTTTCAGATTCTCAAAGAAAA
TGTACTGCAAGAGTGCATTCTGTTTCTGTTCCCTTGGAAC
ATTGCTGATGCTGTTCAGGAAGTGAGACTTCTACTTGTGT
GTTCAGTCAGTGTGACATCTCTACCTGTCAGTGTGACATC
TCTGCCTGCTGTTGGAAGGGTGCTGGCAGGCTCAGCGAGA
AATATGAGATGTGGGGAGTGGAAAGTGGCCAGCAATAATG
GCTCCTTGCCTAACAGGTCCCCCACCAACTCATTCCAGGT
TCTAACTTGCATCTGATGTGCATAGTTCACACCAAAGCTA
TGCCATTATTCATCAGCGGGCTCGTTTGTGTTTTGTTTTT
ATTTTCTGTGTCTTTATAAAACCAACTTCTGGGTTCAACC
ACAGATCATTCTTTTTCTTCCCTTTATATGTTTCCTCCTT
TTTTTTTTTTTTTTTGACTATTTCAGGCCTTATCTCCATC
TGAATTAAAGAATGCATTGAGACTGGTATAAGTAGACTAT
TGATTTGACTGTAGAGATTTCGTTTGTGTCAATGTTGGCA
TCTCTGAAGGGCCCATTTCAAGTCTCCTTTTCAAAGATCA
TTAGCAAATGTATTCTCAAAGCTTAACACCTGAGTGCCTG
CTCACATGTGTGGCTCAGTTTCCCCATCTGTAACTCTGGG
TTATGGTTTGGGCAAAAGCACAATGATGCTAAATGAGTTG
TGTAATTTGCTTTTTTTATTCTTTAGTCCTTTCTTTCTGC
CACCATCCTGGGAATGCAGTGATGACCATGAGGATCATTT
TTGTTGTCAAGAAACTGTAGTCTAGCAGGAGAGGCAGACA
AGGAAACAGACAATTATGTAGCCTAGTAAGGATAACCTAA
CCACCTCTAGACCATTTACAATAGGGCTCTGTTCTTTCTA
TTTTAGACCTGTTGGTGAGTTTCTGTTATTTTCTTAGTAG
ACTGGCCCTTTTATCATTATGAAATGCACTTCTTATCAGT
GGTAATGCTGCTTGTCTTACAATATCAGTATAGCTGCGTC
TTTCTTTGGTTTCATGGTTTTGCATGGTATATATTTTCCC
ATGCTTTCACTTTCAAACTTTTTATGTCCTTATATTTAAA
GTGCATCTTCTGTAAGTAGCCTATAGTTGGATTTTGGACT
TTCATCTGCTCTAACAGTCTTTGTCTTTTATTTGGTGTAT
TTAGTTCTTTTACATTTAATGTTAAATACTAGTTTATTGG
GGTTTAACACCAACATCTCACTGGTTTTGTTCTATTAGTT
CCACCTGTTTTGTGTTTCTTTTTCCCTTTCATCTTCCTTC
TACATTAAGTATTTTCTTCTCTATTGGTTTGCTAAATTCT
TGACTAGCAAGTCCACATGTAGAACCTAATGTAAATGAAT
AATTTTATTACTTCTTAGACAATGCACAGACCTTATAATA
ATTTCCTCCCACTTAACCTTCAGCCCTTTGTGCTCCTTAT
GTCATTCAGCTTAATTCTCTCTTTATAAACTCTACAGGAT
ATCTTCTATTGTTTTATGCAGTAAATATCCTTTTGATTTA
TTCACATATTTATATTCCCATTGCTCCTCATTTCTTATAT
TTCTATTTTTCTACCTAAGACCATTTTCCTTCTGTATTTC
ATTAGCATTTCTCTTAGTACCAGTTTGCTGGCAATGAATT
CTATCCTTTTGTTGGTCTGAAAACATCTTCACTTTACTTT
TTTTTTTTTTTTTTTTGAGACGGAGTCTCATTCATGTTAC
CCAAGCTGGAGTGCATTGGTGCAATCTAAACTCACTGCAA
CCTCCGCCTCCCCAGTTCAAGTGATTCTCCTGCCTCAGCC
TCCCAAGTAGCTGGGATTACAGGCACCCACCACCATGCCT
GGCTAATTTTGTATTTTTAGTAGGGATAAGCTTCACCATG
TTGGCCAGGATGGTCTTGAACTCCTGACCTTAAGCCATCT
GCCCGCCCCAGCCTCCCAAAGTGGTGGGATTACAGGCGTG
AGCCACCACCCCCGGCTTACTTTTGTTTTTGAAGTCTTTT
CACTGACTGCAGAATTCTGGGTTGACAGTGACTGTCAGCA
CCTTTACGTTGTCTTTCAGTTGTCTTCTGTTTTTTGTTGT
TTCTGGTGAAATGTACTTTTAGTCTTCTTGTTCTCTTTGA
AGACATTTTGACTTTTCCTTCCAGCTGTCTTTTCAGATAT
TTCTTTTTTTCAGCAATTTTGCCGTAATATGCCTAGAAGT
TGTTTTCCTTGTGCTGAACCTGTTTGGGATTCGTGGAATT
GCCTGACTCTTGAGCTTCGTGCCTTGTCAGTTTTGCCATG
TTGCAGTTCTGTCTCCTCTTCCTCTGAGACCCTCATTTCA
TCTTTGTTAGATATTTCTACATTTCTTCTGTCCCTCATAA
GCTGTTTTCTGTACTTTTTATTCTTTTGATTCCCTGTGTC
TCAGTCTGGATATATTTCTATCGGCCTGCTTCCTGTTCAT
TGATCCTTTCCTCTGCTCTGTCTAGTCTGCTTTTAAATCC
ACTGCTGAATTCTTCATTTCAGTGATTGTGTTGTGTTGTG
TATGAATAAATACGGAGATATTTCAGGGCTCTCACTGACT
TTTTCCTCCAAAGAGGATTTAGTTTTGTTCTCTGGCAAGC
AGTTAAAATAGGGCAGGTCACCTTAATCAAGTCTGGAATT
GAGCTGGTATAAAGCTGGGTTTTGGTCTTTTATGAGAGAG
CTGGTGAGTTTCCAGTTCTCTTTTGCCACTAGGAAGTAGC
CCTACGTGATTCGACCTGGAAGTCTGGGATATTTATCAGA
GCCCAGTTTCCTCAACAAGCCCTGAAGTCCATTTCTGGCC
TCCACAGCCCCATGGCACCTCCAGAGGCTTTCACTTGACT
CTGCACCTACAAGACCATTGCTTGTGCTTGGCCAGGCTCT
GTCGGCCGTTTGGCTCCATGCTGTTTGAGGGGAAGAGGAT
CAGAGAATGTTGGCCTTCCTCTCTAGGTGCTTCTCCTTTC
TGGAAACCTGACCTCACAACACGTGGCTGCTTTGCCAGCT
CTCCAGTGCCTTCAAATAGATTCTTCAGTGTATTTCATCC
ACAATTTCTGGTTGCTTTTAGTGAGTAGGTTGGTCTACAG
CAAGGAACTTTATTGTCACTAAAAGCAGGGAAAACACCTG
GGTGTTGTATTTGGAATTCAAATCCACTCCGAATTTGGCA
GTTTATAAATTTTGCCCTGAGCAGTAATATCTATCTCGAA
GGAGAGTAAATAGAAATATAGGCTTGAAGTTGGGATGTGT
CGCTTTTAGTAATAGCTCAACCAGCTATTAGCTCCCAGAC
TGAAGTTAAAATAATCTCTCTGTAAACCCTGGGTTTCTTA
TCTGTAAAACAACAATCATGCCTGCCCAGCCTGTCTTACA
GCATTTTTATTAGATTCAGATGTACACATAAACTACATAC
ATCACACAGATACAGGACATTAGGATAGTGACTAGTGGCT
TGTATATATATCAGCTTTGAGTAAAGAATGAACTGTTACT
TTGTTACGCTTTGCTCTCAAAATGTGTGACATGCCTGGCA
GACTTTCGCCTTCCAGTATGTGAATGCCTCTGTCACACTG
AGATGGTATTGTATTGTTTTATCATAGAACCAAAAACAGT
TGTGGAAATAGCTGTGAAGCAGTGATCCTACCTATTTCAG
AAAGAAATTAGACCAGGAAAAATGGAGTCAACAGTTTTGC
TTGATAAACGAGATCAATCTTTGGGTCCTAACAAACTGTC
CTACTTCAACTACCCATTTAAAACCCATCACTTCCCCCGT
CGTGGAACCACGAAACTGGAAAAACAACTTTCTTTTTCAA
TGGAAGGGTTTTGTATATTTTAGGAAACAGTCAAAGTACT
ATAAAATTTATTTTAACTTTTTTTTGTCATTTGGGCTATA
TATTTCACTTGAATATGGTTTCAGAGATTACCTGTGACGT
TTCTAATGAACTTAAAAGAAGCAGCATTGTCAGTTTATGG
TACATTCATTATTAAGCCAAAACACCTATCTGTTCACTGG
TGTAACTGACAATTCACGTATACTTTGGAGTTGTTTATTT
ATGTAGATGGGGTCTCACCCCATTGCACAAGCTGGAGTAC
AGAAGTGTGATCATAGCTCACTGTAACAAACTCCTGGGCT
CACGCCATCCCCCTGAGTAGCTAAGACTACAGGTATGCGC
CACTGTACCTAGCTAATTTAAAAAATTGTTTAGTAGAGAC
AGGGTGTTGCTACGTTGCCAGCCCTGGCCTCAAACCCCTG
ACCTCAAGCGATCCTCTTGCCTTTACCTCCCAAAGTGGTG
GGATTACAGGCGTGAGCCACTGTGCCCGGCCTGTACTCTG
GAGTTGTTAAATGTTAATGATGGAACCCATGAGGCCCATA
ATCCCCGCTGCCATCTGTAAAATTTAAAGTTCAGACTTTT
ATAGTAACGACTGTCTTAACTGTATTGAATGAGTCATGAT
TTTCTTCATCTGACAATAATGTGAGAAAATCCACACCTCT
TTGGAAATTCACGTTATTTAAAAAAGGAAATATCCCAATA
GGAATATTGTACTTGGATTTAAAGTTTTATGTTCACTGAA
AATTTCCTTTTATTCTTGGATTTGTGCATTTATTTAGCAA
AGATTTGAGTGCTAACTGCATGACAGGTGTTTTTCTGGTC
ACTGGGCAAACAGCTGTGAACGAAACATTAAAAAACCAAC
AACTCTGCCATCATAGAGCTCACATTAAGAGGATGGGGGA
GAAAACAATAAAATAAATCATTAATTATATGGTTTTTAAA
AGCATGTTAAATACAGAAGAGAAAAAAAAATAAGCAGTGG
AGGTTAGGAGTGTGGAAGAAGAGTCAAGGGTTTTAGTACT
AAACAGGTGATCAGGGAAGGTCTCCTTGACTGAAAGGTGT
TTAGGCAAAGACCTGAGGGAAGGGACGAGGGAGTGTCCAT
TTGAATAACTGGGAAAAGAGTTCTCATCAGAGGAGGTGGC
AAGGGCAAAGTCCCCCAAAGAGGTAGTGTGCCAGGCCTAT
CCAAAGGACAGCAGGAAGCCAGAGTCACTAGGCAGGAGGC
CATGAGGAAGAGTAGAAGGAGGTGAGGTCTGAGAAGAGTC
AAGGCACCAAGCCCTAGGAGCCTGGAGGCGCGTGGTAAGG
GCACTGGCTTTGTCTTTGTCATAGTCCGTTTTGTGCTGCT
ATAACAAAATACCTGAGACTGGGTAACTGACAAAGAACGG
AAGTTTACTTCTTACAATGTGGAGGCTGGGAAGTCCAAGA
TCTTTAAGCCGGCAGGCTCACATTGTCTGGTGAGAATCTG
GTTTGTGCTTTCAAGATGGCACCAAGAACAGTGGATCTTC
CAGAGGGGACAAAGGCTGTGTCCTCACATGGCAGAAGGCA
GAAAGGCAAAAAAGGGACAAACTCCCTTCATTAAGCCCTT
TTAAAGGGCCTTCGTTCCTTTCGCAAAGGGAGAAGCCTTC
ATTATCTAATCACCTCTTAAAGGTTCTATCACCACTACAT
TGGCTGTTAAGTTGCAACACCTGCATTTTGGAAGAGACTC
ATTCAAATCATAGCAGCCATTGAGTGAGATGGAAGCCATT
GTAGGTTTGGGAGCAGAGGAACAGCATGACCTGAATTAGG
CCTCTAAAGGGTCAGTCTTTTAAAAGGTTGCTGTGATAAG
ACCAGATTTATTGGGGGTGGGGTGGGAAATACAAGGCCGG
AAGCAGAGAAACCTATTGCCATGATCCAGCCAAGATGACA
ATGGCTAAGAACAGGGGACTAGCAATGGAGGTGGTGAGAG
GTGGTTGGATTCTGGATGCCTTTGGAAGGTAGAGATGACA
AGATATGCTAAATCGGATGTGGAGTGTGAAGAAGAGAGGG
GTGAAGGATGCCACTGAATTTCTTGACCAAATAACTTGAA
GAATGGACTTGTCCTTTGCTGAGCAGGGAGCAGTACAACC
TCCTGGTTAAGGTGTGGATGCTGGCACCAGGTCTGCCATG
TTGGAATCCCAGTTATCCCTTCAGCAGCTGCACGATCTTG
GCATGTCACTTAGCTCCTTCGTGCCCTAGTTTCCTCAGAT
ATAAGTTAAGGTGATGATAAACTCATCTCATGGGCTGCTG
TGAGGACTAAGTGGGTTAACACCTGTAAGTGACTTAGCAC
AGTGGCTGGCACATAATCAGTACTAAATGAATAGCTGCTA
TTCAAGAAGCATTGCTGGAAAGATTAGGAGAGAAGTTTTC
ATCTAAGTGGAACTGTCAAGTAGGTGGATGAAGATACACA
AAAATCCGGAATTCAGGGGGCAGGCCTGGGTAGAAGTTAC
ACAGTTGAGATTGTCAACGTTTATGGATGGTTTTAAAATC
ATTTTGTTATCTATCCCTGAATGTGTATTTTTAAATGTGG
AGGTATTTCTGGTTACCAAAATAGGCTTAAAGCAAGGGTC
CCCAACCCCTAAGCCATGGACCAATAGCAACACATGGCCT
GTTAGGAACTAGGCCACACGGCAGGAGGTGAGCAGGGGAT
GAGCGAGCATTACTGCCTGAGCTCCGCCTCCTGTCAGATC
AGCATGGGCATTAGATTCTCATAGGAGCACGAACCCTATT
GTGAACTGTACATGCAAGGGATCTAGGTTGTGGGCTCCTT
ATGAGAATCTAATGCCTGATGATCTGAGACGGAACAGTTT
TATCCCAAACCATCTCCTCCCTCCACCATCTGTAGAAAAA
ATTGTCTTCCATGAAACTGTTCCTTGGTGCCAAAAAAGTT
GGGGACCGATGGCTTAAGGGACACTGGGTTTGTTATCTGT
TGCCTCTTCTTTATGATGATGATTGAATTTCCTCTGGCAT
CTTTGCTGTGTCCCTTTAAACCAAGTCTTTTTTATTCTTG
GTAATTCTTTAAGTGCAAAGGCCAAGGCACTTGTTCTTGA
TATTCACATGTAAGTGCATCCTGTTGAAGTTGGAAAATTC
CCTGTATGTTGCTGTAGGCTAGAATAAAGCAATGCCCTGG
TTGCCTAATGCTGCTTGGCCAACATGTACTGGTGCGTGGG
ACCATGAGCTGCCCAAGTGGCCTTGGTGGCTTTCTGTTCT
GGCATCCCTCTCAAATTAACCCTTTCCTCTCATTGCCACT
CTTGGTGCAGTCCCTTGTCCTCCCTTCTGAGTCACTGGAC
CTGCTTCCTCAGATCTCTCACTACCTCCCCCAGGCCTGTA
TTCTATGTGCCCCTCCCACACAAGAACTAAGCTATGGTGA
GGGCACCTGGATCCCTCTCCTGGGCCCTGCATAGATGGCC
TGCAGTAGCCAGTCCTGCCTTCCCCACCCACTTACCTTTC
TTGAGACTTCTTATGTGGATGCATTCCAGATGTGGGGGCA
TTCTTTACAAAGCGTTTGTTCATTCATGTTATTCTCCACT
GCCCTTCTAAACCTTTCTAAATGGGTGTGTCCCTTAAAAC
ACAATTCACCTAGATTCTTCCAAAGAGTCGCTTCTGACTG
GCCCCATGCCATGGGATTGCTGCCCTCACTTGAGACCTTG
CCACCCCCAACCAGAGTCTCTGTGCCTGGGCTTTCTTGTT
TTACAGCTGTGCATGATTTCTCCAGGTATTTCATAAGCTA
CTTTGGGACAGAGACTATCTGTAATTAGACAGTTTTCTAA
TTCCTCACTTAAATTCTTAGGGAATTCAGATTTTTTAAAA
AAAATATAGAGGGGTATTAATGATATATGCACAATTTGTG
AAATAATGTTTTAAATCTTCAGACAGTACCTTGTAATCAA
ACACACTAATATTTTTGCAGCAAAACATGAATATGCATAC
CAAGTGGGATAAATCAGGAGAACAGACATCAGGTTAGGTT
TTACTGCCACATAATTCAGATCACGGCAGGCTTTGTCACC
AAATAGGATACAGATTTTTCCAGGATTTTTTTTTTTAATG
TTGGAATCACAGATTAGGAATTATGGACCCTCGCTAGGTA
AATAAAGAAGAGTGCCATTGATTCTGCTGCTACATGATAG
CCAGTCCTGGAGGGACCAGAGCCTACTTTTGGGTTCCCAT
GCTATAGAGAGGGGGACAAGGCATAAAGGGAGTCGAAACT
CTGGGGGTGGTCTTCAGCTTGATCTCCTGCAGGACCTCTG
GTGCACAGGTTGCCCTTGAGATTGGTTAGCACCCAGCGCA
GCTCCTGGTAGGCTTTGCCGCTCACTCACTGTCCCCACGT
GTTGTCTGGGCTGAACTAGATCTCTCTTGGTAGCTGCTTT
TATGGAATCACTCAGTTAACCCAGTTGACTGTAGAATCCC
ATCTGCAAAGAGGCACCCCCTGGAGGCCAGTGCATGGTGG
TGCCATCAAACGAAGGCACTTCTGTTAGGGTTGGTCCATT
CTTGGGCTTAATCAGACCCGCCATAAGGAAATCATGGTAA
GATGTGACGGTGATGGTAATGATCTGCCTTCTATTGTTGG
CAAACCTTGTCTTGGCCAAATATTAGCTAAAATCTCTGAA
TTGGTCTCTGTTTCACCTAGATACCAATGGTCTACACAGT
GGGCTGTTAGCAACCTTGTATCACGAACTCCCCAAGTTCT
TCTTTCTTTAAATACACCGAATTACTCCAAACCGGTTTTT
TCTTTAAAGACAAAGCTTTTTAAAAGTAGATACGTGTTTG
TTGCACACAGAAAAAAAAATCTAAAAGCTTCACATCGTCT
CCTCCCTTGTGAATGTCCTTCCTAATTTGCGTCATACCCT
CTGATGTTCGATGTATGTCATTTTATATAAATACAATGAC
AATAAAATGACACTGTATTTGCTGTTTACCTGCCTGCTTT
TTTTCATTCAATAATACATAGGAAATATTTTCTAGGATTG
TTAAATATATAACTTCCCTTTTAAAAAACTCTATATCCCA
TTTTATGTTTATTTAGCTAGCTCTCTATTAATGGACTGCT
AGATTATTTTCCTTTTTAATGCTAATAGTGTTGGGGTAAA
TATTTTTGAATAACCTCTTCACTCTCTCATTTAAAAGGAA
ATGCTATTTGAGATGACAGTGTGTTATTTGGTTCTGAAAA
TGTACCACAATTTACTCAATTTATTGCTGAGTTTGGCTAC
TGCTTTATTTTAGGTTTTGAATGAAGGTTCATAGCTGAAA
GTATCTGTGGCCGGCCAGCTTGCCTGCCTTCTTTTCCTCC
TTCCCTCCCGTCCTCCTTCCTTCATCTAGCTTTGGCTTCA
AGATTATGTTAACTTTGTAAAATAAATTTAGAACAAATTC
CTAAATTTCTTCAGATGCTTCAGAAAAACTGATTTGCAAA
GGAGTTATTTGTTTCTTGGAGCTCACCTTTCAAAGTCATC
TAAACTTAGAGCTATTTTTATTTTAATTACAGTAATCCTT
TGATAACCTTTTAAAATTCTTCCATAAATATTGACATACG
TTAAGTTTTTCTATGTTTTACTCAAATTAATTTGATTTAT
ATCTTCCCAAAAGAATAAATTTCCCTTGGATTTTCAGATT
TATTGGCATAGTGTTATATGTATGTGCACTTAAATCTTTA
TTAATTATAAACTTTTCCCTTTTTTCTTCTTTAAAAATGC
CAGTGATGTGTCTCTGATTTCTCCTCCTTACTTCTTTCTT
CTTTTCATCCTTGACATCCAAGTGCTGGGACTTTATATAC
ATTCCACTGCTTTTCTGTAATGCATTCATGTGTGCCTGTT
CCCTCTGCTTTCCTCTGCACTCCCCTTGCCACATGAGAAT
TGAATGTTGAATGTTTGCTTTATGTCTACTTAATTGGTTT
CTGAGTGGTTTCTTTGGCTGAGTCTCACATCATACTAAAT
ATAGTGTGATAATTTTGGTTATTTTTAAACCTACTTGTAA
ATGACCACTATTATTATTTCTCACCACTCTGGAATTCTAT
TTTTGGTTTCTTTTTGGGTACATTACTTATTTAGGAAAGA
GTTTCAAAATGGTAAGAAACTGATTTTCTTTCTTTTTTTT
TTAATCTTTTTAAACTTAGGTCATTGGGGATTTTTCCCCC
TCACTTTATTGCTGTGGAGTCAGACATTATAACTTTGTAA
TGTTATTATTTTGCAGGTATGGAGGGTTTTACTTTGGGCA
TGAGATGTAACTACCTTTAATTGAGATTTTTGTTCCAGGT
GCTATACTAAGCAATTTCCATGCGTTACTCATTTAATTCT
CACAACAACCCTATGAGGTGTAGGTACTGTTGTTATTGTT
ACTAAGATTTGATAGTTAGAGAAACAGAACTTGCCCCATT
AAGCAGGCAGTGGTAAGGACTAAACAACAGCCTGCCCCTA
GAGGCTACAATCTTTACTTCTCATTTCTGTCAATATTTGA
TGGGTATTTTTTTAAAGGCTAGTAACATCTATACTCGTTT
CAAAGTTCAAATGTACATGTTCAACCAACCTGATTGATTA
CATTCAAAACCTTTATTATTGACAAAAGCATTTGAAACTC
ACATTACAGTGTTAGGAGTTTCTGCTTATTTCTAAGCATG
AGGGGCTTAGAAGATGTATATTCATGGATTATACCCTTAT
TGACATAAAGTTACCCCATTTTATTTTTTTTTATTTTTTA
TTTTTTAAATAGAGATGGGCTCTCTCTGTGTTGCCCAGGC
TGTCCTTGAACAAGTTGTCCTTTTTTGCCATACATTTTGC
TTTGCATAAATGTTAATCTCCTACTTTATTTCATTTATTC
TTGATATATTTTTGTATTTTATTGATTTTCTTTCTTTCTT
TCTTTTTTGGATGCCATTTTGTCTTAGGTTTATCGTTTAT
CTTTTGTAGCAGCATATATTTTGATTTTTAAGCCAACCTG
ATGGTCTAAAGTTTAATAGACTCTTAACCTTTTTTTTTTT
TTTTTAATTTTATTCATTTACTTTTTTGGAGACGAAGTCT
TACTCTGTCACCCAGGCTGGAGTACAGTAGTGTGATCTTG
GCTCACTGCAGCCTCCGCCTCCCAGGTTTAAGCGATTCTC
CTGCCTCAGCCTCCTGAGTAGCTGGGACTACAGGCACATA
CCATCACACCCGGCAAATTTTTGTATTTTTACTAGAACCA
GGGTTTCACCATATTGGCCAGGCTGGTCTTGAACTTCTGA
CCTCAGGTGATCCACCTGCCTTGGCTTCCCACAGTGCTGG
GATTACAGGCATGAGCCACCACTCCTGGCCTCGTAGCCAT
TTTTATCTTTGGTCTGTCGTCTAATTGTTAATGTCATTTC
ATTTTTCTCTTGCTTTTTCCATCATGTTTCTTGTACAGAC
AACATATTTTGTTTCACTTCGTTGTTCTTGTATTCTGTTG
TTTGCTTGAGCCTTTTTTTGCTTACCTGAGAATTGCTTTC
CATTCCCTTCATAAGAACCATAAGTTCATAATGCATAGAA
TTCTTGTTGTGTCTTTTTTTTTTCTTTAAAACTCTGTATG
TGTTGTTTCATTGTGACTGGTTTAGTATTGCCAGGAAGCC
ATTCTGATTTTTTTTCATTTATTATGTTGTATCAATTAGG
ATACTGTAGCAAAACAGACGTTAAATTATTTAACAAAATA
TCTGGAGAGACCATCTAAGTCGGCTTCCTCGCCTGGGAGC
TCTTTCTGACCTTCCTCAGCACCATCTTCAGCATTTGGGT
TTTTCAGCTGCATCCTTTTTGCCTTACGTGGTTGCAGGAA
GGCCGCCATAGCTCCACGCACGTGATCGCTTTCAAGGCGG
GAAGCCGGGGGCCAGAAATGGGCTTTTCTTGAGTGTCTCT
CTGCTCTTAACAGCAACCTAAATGTCTCCCAGAAATCCCT
TCTAGCACTTTCTGTTATAATTCAGGGGCCAGAACTACGT
CATGGCTATTTGTGACTGTGAAAGATGTTGGTGACATGAG
TTTGTCTTAAGCCAATCGAGACTCGCCCCTGGGGCTTCAC
AGTTCTCCCAGAACAAAATCTCTAAGATAGGAGCAAGAGG
GAGACTTGTATTTGTTTCGTATTACCTAGAAGGGCGCGTG
CGCCTTCAGGCATCCGTTATAATAGAGTCACAAGGACCAA
ACATAAATACAGTAACTGTTGTGTTAGGAGCCATATACCA
AATACCTTCTCGTTCTTTACCATAACATTCCGTTCTGTCA
TCAACGGGAAGTTGATTTTTTTCCTCCAAGATTCCAAAAG
AATGCTGTTGTATTTGACATGAACAAAGTGTAGGAGAACT
AGATGCTGGATTCACCTGGAGAGGGTGTGAACAAGTCATG
CCAAGACAAAGTTGGGTGTCCCTGTTTTTTACGTGAACCC
CCAATAGGCCAGGGCCAAGGGAGGGTTAAAATAGTGACTC
TTTTACTTCAAACTGACATGCTTACTCTTATCCATGACTA
GATGACCTTTTTGCCTTTCATCTTTGGAAAGAATAGAATC
CGATGCAGCCTTTGATTACTGGTAATGGTAGAGTTAAGTG
AAAAGTTGGTTTTTTGAGACGGAGTTTCGCTCTTGTGGCC
CAGGCTGGAGTGCAATGGCACGATCTCGGCTCACCACAAC
CTCTACCTCTCTGGTTCAAGCAATTCTCCTGCCTCAGCCT
CCTGAGTAGCTGAGATTACAGGCATGTACCACCACACCTG
GCCAATTTTTTGTGTTTTTAGTAGAGACGGGGTTTCTCCA
TGTTGGTCAGGCTGGTCTCGAACTCCTGACCTCAGGTGAT
CTGCCTCGGCCTCCCAAAGTGCTGAGATTACAGGCGTGAG
CCACTGCGCCCAACTGAAAAGTTGGTCTTTTTAACCACAG
ACCAAAACAGAGCAATTCAGTGTATCTGAAAAAGAGTGGT
GCCCTAAAACATCACCCTCCACAGAACTTAAGCTTTTCTC
CTGTCCACTTGGGACAATCGGAACTGCTCAGTGGTCACAC
AGACTCCATTATTTGGCCCAGGTTTTGTGGGGGAGAACTG
CAAGAGTAGGGTAGTAAAGAAAAGCAACTGCCTGAATAAC
CCCTAAGAAAAGTGCTCTAAAGGATTCACCACTTTGAGAC
AGGCAGTAAAAGCACATCTCTTCATGGAGCAATGGAAGTA
AAAACTAAACCCTCAGACAGCTTGGAATCGGAGCTCACAT
ATCCAAGAGGACGATGGTGGGCACCAGGAGGCAGAGGGAG
TTACTGCAGTTACTCTAGCAGGACTAGGGGTGCCACTTGT
CCCAGGGGACTAGCAAGAGGGAAGAAATGGAATGTACAGT
GCTCACATGGTCTGATGAGCGGCGTGAGCCTCCATCCAGG
GAAGGCACCTTGTCCCCTGGCATCAGGAGGAATGAAAGTT
TAATGGACAATAATAATTTGGTCTCTCTGAAATGACTCCA
GCCTTAAAAGGTGAGTGGGACCGAGCAGCTGAAGTGCAGC
CCTCGGAGGGCGTGATGGGAGAGCTCAGATGGCTTCATCC
AGGGCTGTTATTTTCTCATCTTTCAATAGCTCTTGACTCT
TGGAAAGTTTTCAGCTAAAATTTCGTGTCGGTAAAACTGG
AGGCAATAAAGGACAAATGGTGCTCTTTGAATGAAGAAAA
ACATTTTTATTCCATCAAACGATGGCTTGCTGAAAGCTTC
AAGGGGAAACCTAATGTTTTTCCTCTTCTGGTGGAGAATA
CTCACCTATTCTGGGCAGCATTTTCTGCGGTCGGTGCCGA
AGCGTGGAGTGTTTGGTGAGCGAAAAGTGTGTGTTTGGAT
TCTCCGCTTGGCCCGAGTGTGTGTGCACGTTTTTTGCCTC
TGGAACCCCTTGGCTTTTCAGTGGGATTAGAGGACTTCAA
AGGGAATACAGTAAATGTGATAGGCTTGAGTTTCCTGTGT
CACGGGGAGGATAAACATTTTGTTTTAGAATATGCTTCCG
ACTCCTATGTGTTGCAGAATGCAATAGCCTGCAGTATGCA
AGAAAGCTATTTTAGACTAATAATTTCAAAGTGAGACAAA
CCTAAAGTGATTAATGGAGCTTATTCAAATCTCCTGCCTA
CCAGATTTTTAAGAAGCTTGATTTCACAGGGGTCCTGCAG
AGGTTTTTAAATGTGTTAGGATTTGGTTCTGTTTAGTTTT
GAAAGATCTGTATAGAATAAACTCAGTAGCTATTAGAACT
AATCAGAAATTAGTGGATTTGGTGGAATATTATGCCATTA
TCACTGTTTGGAGGATTATTCAGAGTATGTTTTAATTAAA
TGAACATTATACAACAGCTAGTGAACTTTTTTCCATTTTC
CTTTTTTTGGCTTCCATTTCTAGTTTACATTCTATCCAGT
AGCCTGCCTAGATTTTCTATAGACTCCATAGCAACACATC
TTGAAAATGTGAAGCTGAGCATCTTGTTTGGGATGGGCCC
TAGTGGAAGTGCCCTGAGCTTGAGAGATTCATCCCCAGCC
CAGTTTGGGGCTGGGCAGAGGAGGGCCTGTTTCCAGTGCC
TCTTCTGCCTTGTGATGGATCCAGACTCTGGCTTGGGCTA
GATCTTATTTTCAGCCTAGTCATGTGGAGGCCTTATTCCC
AGTGGCTTAGTCTTGACTCTGTCTGTGTCAGGCTTCATAG
TCTTGGTAGACTTTGAGGAACACAGCGTGGGCTGCGCCAC
TTCATGCATGATGACCACTGGGGGTCAGATTGTGGTAGGG
AGGGAGAATGGGAAATCAAAATCTGGAGGAGGCAGAGTTT
TTCTGTTCTATATGGTCAAATAGCAGAGTTCCAGGTCCAA
TTCCAAAGCTCTCCAGATGAGTCTAATTATGGCTCCATAT
TAGAGAACTGTTGCACTAATAATACCTCTCACTCTTCTGT
GTGTTTCTTAAAATGAGTTCTAAGAGCAACCTGTATAAGC
CTTGTCTTCAGGGGCCTTTTCAAATTCAGATTCCCAGGTT
TCACCTAGACCTACTTATTCAGAATGGGCTGGGAGAGGCA
GGCAGAGCCTAGGCGTGTTTGTTGTCATAATCTCCATGAA
TGAGTGTTATGCTCACTAAACCGTCAGAGCTTTGTGATAA
TCAGAAATCCGTGGCCTTAAAGCAGCTGCCCTTACCGCAG
AAGCAAATCAGAGTCCTGAATGAGGAGCACGTGCCCAGCC
TGCGGTTGCCTCCGGCCTGGCTGGAGCCCCAGCTTCACAG
CAGAGGCATATATGGACATTCTGTGTCCATGGGCAGCTGC
ATCAGGCTGCCAGGACAGTCACCAAAACAACAGACCTGCC
TGCCCTTTTCTTTCTCTTGAAATGGGAATCACGTAAGCAT
TTTCTATGGACAAGGGCAAGGAAACAGAAGGCATTCACCG
CCTCCATGCATCACCAGCTGTGTCCAGAGCCTTCATCCTA
GCATCCTGAGGTGCTAACACCTTCCCCCTCCCACCAAATA
TCTGTATATGAATGGGGAGATGGGCTGACAAGCAACAGAA
TCTATTTTAATATGTTCCTTTGATTTTTAAAACTTCTGGC
CCCGCTGGCTAATTTAATGCCCCCACAGGCTCTCTTGGCT
CATCTCGCGTGGCTGATGGGTGCACATGGAGACTCTCAGA
CTTTCAGGTGCTGTGTTGGCTGGAGAAATAAAGCTCCAAG
TGGCTGTAGGACTCCCTGGGCTGCTCCATCTTTCCGAACA
CATGTGGAGGCAGGTGCCTTGGCCTGGCTCAAAGGCAGGG
GCCTCGCCACTCTCCTCCCAAAGTAAGTTAGGAGAGCCGG
TCATCACACCTGCGGACATTTCTCCCCCTCCCCATTTCAC
TCACCCATCTAATGGTTGAGAAAACTACCTGTGTTTATTC
AGCTGTAGAATTTGCTTGGATTTTTAACCATTTTTCCTTA
TGTAGAGTAGCTCAGATCCACTCTGTGACTGAAGAAGGTG
GGAAAAACTGCAGGGTGTAAACCTAAAGAAAGCAGAAGGA
AGGAAATAAGGAAGGTAAAAGAAAAAGTTAATGAACTAAA
AAATCCATTGGAGAGTACTATATAAAGCTTCATCTTTAAA
AAATATAAATCTCTAAAAATGCTGATAAACAAAAATAGAG
AAGAAACATTAATATTAGGTGTAAAAAAGCAGATATAACT
AAGATCATAAGAAAATTAGAAGTATACTTTTATGCAAATA
AATTTGAAACTTACATGAAATTCATAATTTTCTAGGGAAA
TTTAAGTTACCAAAATCTCTTAATAAAAAAATATGAATAA
GTGCAAACCATCAAAAGAAATTTTCAACAATAAAAAATTT
GCTTTCTCAAAAATTCACAAAGCTCAAATGGGTTTGCATA
AAACCCAGACTGTTTTAGAGAATAGAAAAGGAGGAAAGCT
ACCCTATTTCCTTCAGTAGTACCTAGCTATGAAACCAGAA
AGAGAAAGTATAAGAACAGCAAATTGTTCAATTTATGGTT
ATAGACTCAGAAAATCCTAAACCAAATACTAGCAAATCTG
ATACAGCTTTATATACACACACACACACACACATATATAT
CCATATCCAAGAAGAGTTTATTTTAGGAATGTAAAAATGT
TTGAATATCAGAAAATAATGTAATCTATCTTCTCAGTAAA
TTGAAGAAGAATAGCTGTAGGTCATATTAATGGATGCGGG
AGGGAAAACAGTGAGATTCAGCACTCGTGAGGGAGTTTCC
TTCACCTGATGAAAGGCATCTGTAAAACATCTGTGGCAGA
CACAAAGCTGAATGATAAAAATCTACTTGTGTTCAATTTA
AAGATAGGATCAAGGCAAGGTTGTTTTTTACCACTTTTAA
AAATTGTATATTGTGTTGCAGGCCATAATCACTGCCATCT
TAAGAATCACAAAATGTGTGAGTAATGGAAAGACGGGGAC
AAAATGTAGATGTATTGATTTGTGGAAAATCTAAGAGAAC
CTGCAAACTGACTATCAGAACAAATAGAGCACAGTGAGGT
GTTGAATACAGAGTCCACATACAAAAACAGGTATCAGTAA
TGGCCAATTCAAAAATGTAATAGGAAAAGAGACTCCTTTC
ACTGTAGGAAGCAGAACTGTTAGATACAGAGGAATAAATG
CAACCAAAGATGTGCAAGACTTTCATGGAGAAAATTATAA
AACATAACTGAAGGGTATTTTAAAATGTCCAGTATTATAG
AAATACTAATTTATTCAAATTAATCCATAAATTCAGTGCA
ATGTCATGCAGGGTTTTTTCATGGAACTTGAAGAGCTGAT
TCTTAAATTCATCAGGAAAAGCACATGGTCACAAATATCC
ACTGGCGTCTTGAAGAACATTGCCTAGTAGGGGCCATGAA
GAGTTACTGCAGAGCCACGGTGATTAAGGCAGCGTGGTAC
GGGTACAGGGTTACACACATAGATGACCCGAACAGAAATG
GATGTAGACATAAATATTTGGTGTGGCAGCCGTGGCATTA
CTAATCAGTGGTGAAATAATGAACTATTAAATCATGCTGG
GGCAATGGATTATCTACGCAGAAAAAAAAGGAGATTATAG
ATCTTCTTCCTCTGTATATGAAGGATAGCATGGAACTTGT
CTACATCTGTTTCTGTTCTGGTCATGTCTGTGTGTAACCC
TGCACCTGTACCACGCTGCCTTAATCACCGTGGCTCTGCA
GTAACACTTCACAGCTCCTCGGGCATGTTGCCCTGCTATG
TGGTGTTCTTCAAGACTCCAGTGGATAGTTGTGACCATGT
GCTTTTCCTGATGAATTTAAGAATAAGCTCTTCAAGCTCC
ATGAAAACACCCTGCATGATGCTTCACTGAATTTATGGAT
TAATTTTAAGAAAACTAATATTTCTGTAATATTGGGCACT
TTTAAATGTCCTTCAGTTGTGTTTTATAATTTTCTCCATG
ATATACATGGATATACATAATCCTTCAATGTTTATGAAGG
ATATATAACCTGTTATAACCTGTTAAAAGCATTTGTAGAA
GTTTAAACATTTGAAAGAAAATGTACAACAATATATTAAT
GACCTTCAGTTAAAAAAGCTTTTCCTGAACATTGTTACCC
CAGCATCAACAATTTGAAAACTCTTAAGAAGTATTTGGAC
AAAAATTAAAGCATCTGCCACAGAGATTTTTGCAATGCCT
CTGGCTGACAAAGGATAATGTCCAGAGCGTATAAATTCCT
ACAGCCAAATAGTAGGTAAAACCTAATCAAAAAGTGGACA
GAGAACATGAATAGACAATTAACAGCAGAAACAATCTAGT
CAGCTTCCTAGGCATATAAGATGATATGTGGCCTCTCTAG
TAATCAAGTACATGGAAGTTCAAATGATGACTACTTCATA
CCAATCTGGTTGGCGAAATTTTAAAACATGGTAATACCTA
GGGATGGTGAGAATACAGAGCAGTATGATCTCATGCGGGT
CTGGGCAGGAGTGATACTAGGTCCAGCCCCTTGAGATTAA
GTTGGCTATGTCAAGTAAAGTTTAAGAGGTTCATAATGTG
TGACAAGTAGTCCTACTTGTGGGTAAATAATCCAGAGAAA
GTTTCTCTGTTATCTAAAAAGACGGTGTCCACTGCAGCGC
TGTTTCTAATGGAGAGAATAGATAATCAGCAGAAAAGGGA
TGATGTGTAGTGTATTCCTTCCTCCTGTGAAAAGCAGTAT
AGCAGTGGGGTGAATGAAGTAGAGTTGTTTATGTCAGAAC
AAATGCACCTCCCAAAAGGTGAAAACAGCAAGTCACAGCA
CAGTGCCATCTCTGCAAACTTCGAATAGATGCAGAAAAAT
GCTCAATATAATTTATGAATATATACATGGGTAGTTTATT
TAAAATACACGTAGTAACAATGAAGCACCAAATTCAAGAT
AGTGATTGCCCCTGGGGAAGATGAGGATTGAGGTAAGAGC
TGTAATTATTACCTGTCATCCTGTCATGTGTCATTTTATT
TAAAATTTTTAAAATCAAAGGCCAGTATTGCAAGATATTA
AGACTTGGCAAGCAGAGTGGTACATGGATGCTTCTATAAT
ATCTCTGAATTTCATGCATGAAATATTTTACACACATAAA
CACACAGTGATGTCTGTTACTGCCAAGAGACCACCAGAGG
CTTATTGCCTTGGTGAATCTGTTGCAGTCTAAGACTTGCC
CCTCAGCTTTGCAAACCCAGAAACTTTTTTTTTTCTTAGT
TTTTTGCCAGCAAATCAAAACTAGATTTGTCTCTCGGGCA
GATTCAAACTCAGTTTACAAATTGAATGTATCTAGAATGC
CAATATGATAATTTGTAAATACATATCACAGCAATCAGGA
CCTTGGAAATACCGTGACCTTGCATGATCCTCGTGTTGTT
TGCCCTGGAGTTTCTCCACAGGAACCTGAGCCACAGCACA
AATACTTGCTCAAAGACATGCAGTTAGATGTAGCTGCTGT
GGAGACCAGCATTTCACAGTCCCATTGCCAGCAGATTTGC
TCCTACATGGGACTCCAGTCCCAATCAGAACACACAACTC
CCTTAGAGGGACTTCACTGGAAGTGCCTGCTGGCTTCAGG
GAGGGACTGAGCACACCCCTTAGCAGGGGATACCCAGAAA
GTGCCTGTGGAGGCTTGGCATTGTTTATAACTTTCCTTTT
TTATTTTTGAAAGTATCTATTCCCTATCTCTTCCGTGACA
GAATCCTGTCTTTGTATAGGCATAAACTAATGCTTACTTA
ATAATCAGTTAAGTTGTGTAGTATTTTCCTTACAAAATCT
GAATTACAAGGGCAATTCAGGGAGATAGTGCGTATTCATC
TAGGAACTTTTCTTTCCCGTGACCCTCTGTTTGGTCTTCG
TGGCCATCTCATAAGAAGTGTGGTCTTACTGTTGGCCACA
TCCCCTCTCTGGGCCTTGTAGAGGTTCTTGAACTCTTTCT
TAAAGAGAGTTTATTTAAATATGTTTCTCCATCTTCTCCC
ACCTTTCCATCTACTGAGCCCTTGTTGCAGGCCTAGGAAC
CCTTCACCCTTTAACTGACAGTGTATTCTCTACTCAGAGC
CGCTGCTGCCTGTGGACTTGAAAGGTGTCTCAGAGCCTGT
CTCGTTGGCTGCCTCTCCAAGTTACTAGAGAAAGCTCCAC
TCTGACCTCCCAGTCACCATTGACACACAGCTGCCAAATG
TGAATTATGACCCTCCATTCATTAAAGTGACCTTGACAGT
TTTCAGAGTCCTTTTTCACACGTTTTTATTTGGTGTTCCC
AATAATCAGGCAAGATTGTAAGGGCCATTTTCACAGATGA
GGAGTGATGTTAGTTGTCACACATCACACAGTAACCAAGG
TTACCAAGGGCCCTTTGCAAAAACACGAGGTCACCTGGGG
TGAGGGTGGGGCATGGCCTTCCCCAGGTAGAGTAGGAAAC
CTGTTTCTTTATTCCTCCCCACACTGTGAAACAGCCTTCT
GTGATACTGGACAGAAGCTGGAGCTTCCCAGTCCAAAGAG
CTTGCATTTGGTTATTTCATCGATATCTTGATCAAGCCCA
GGTATAACATCTACCGCAAAGACAGATTCATTCTTCCACC
CTGAGAGACTCGCTAAACAATATGGTTGTTTAGATTCACC
AGTTTTTTCCATTTCCAGCTAACCAAGAGTTCGGGTACTG
AAAGCCATCTAATGTCAGAGAAATTTAAAGCTAAATAAAG
GATTCTTAAATCTTTATATGTCCAGTTTTTAAAGCCTCCA
TTTTACTGAGCAGGAAGTTTGCAGAATGATCACATTAGCA
CCAGAGCCTTGGACACTCAAGTGAACTTGAGCCCACAAAG
TCAGCCTGAAACCCCGCCCACTCTTCTCAGAGTCACTGCT
TCTAGCCTGTGTTGTCTGGTAGAACAAACCTTACTGCACA
CTCTTCCTGCCTCTGACTTCAAATAAACTACCATTTCTAC
TCAATTCCCAGAGAAAGCTCAAGTATGAACGTGCCCCTGG
CAGCCGGCTCCCCTGTTGAGTTACTATATTGGGTGTTCTT
TCACTGGCTCTGGAGTAGTGAAGACTGGTTGGCAGGGATA
TGGCTCTTTAAATACAAAATTTATTCTCTTTCTTTTTAAA
GACATTCTTCAAGCCGACCCCACCTTCTTGGCTCAATGTG
AGGATTTATTATCTAAATTCATATACATACACACACTCGC
TCTAACTCTGGGATGTAAAATATTTCTTAGTTTTTACTTT
TTATCTCTCTTTGCCTTAAAAATGGGATCCCTCTTAAGTT
TCCCGAATGCCATTTCCTAGCAAAAATGGATACCTTATGA
ATATGTAGATGAATTTTAATAAAATGATATGAAGGCAGCA
GCTATGCGTGTTCTAAAAAACGTTTCCAGAGCCCCGTGAG
ACTTCCAAACCCTCCTGGAAGATGTGGCTTCCTGCAGAGA
AAAGGAAAATGAGAGAATAGGACGTGATTGGATCGGTTCC
GTTTACTACGATTTAGCATGAAAAAATGCTGCCTTATGTC
TCTTTTTAAATTCTCCTATGGCTGCATAAGCCCATGTTGA
GTAAGTCATTCAACCTAGGTCTGCTCGGCTCAGCAGTTCG
CGCTGTGTTAAGTGGGACCTAATTGCAGAGGATAGCTGCC
TCCTAGCGCGGAGTCCTTATTTCATTAGCATTACAGATTG
GGTTCTTGGGAATGACATTCTTTGGTTTAATTTGTTTACA
GTTTAAGTCTTGCAGATTGTCACTTCCTTAATCTAACAAT
CTGCTAATTCTTAAAATTGGAAAAAAGAAAAACCAGCCTA
TCAGTCTACTTGTCAGGAAAGACTTAGCTGTCAGGAGCTC
TAATGAGGTTCGATATTAATTCCTGACTGTATTTTTCCCC
CAAACAACAGTGAAGAGTTTCCCCCCAAACAACTAGTATA
TTGTGCAATTCCTCATGGTTAATTAAAATAGTAACTATAA
TAAACAAAAGAAGCTCATTTTGTGATTCCGACCTAATTAC
TTTTTAATTGCACTGCTTTTCATGTTTCTTTTCAAAATTT
GCTTTTCTGAAGTAGTCACGAGGGAAAACGAGTGTCTGTT
GAACACTTTCTCTGAAGCTGCGGCCATTCCTGTGGAATTG
CTGGTCAATGTTTGGCAGCTGCTAGACCATCCACTTCAGT
TCTTAACTCCTTAAATGTTTTTAGCGATGGCTGAGTTCCA
AATATGTATATATTTTTAATCTGTCTCCTTTGTCCACTGA
TTTCCCATCTTAGATACATATTATCTCTAATTTTGGGAGC
AGATAATTCATGGTTGTGTTAAACAATATTAAGAGCTACA
GTGGGATTATATTAGGGCCAGGCGTGGTGGCTCATGCCTG
TAATCTCAACCCTTTGGGAAGCCGAGGCGGGCAGATCATG
AGGTCAGGAGTTCAAGACCAGCCTGATCAACATGGAGAAA
CCCCGTCTCTACTAAAAATACAAAAATTAGCGAGGCATGG
TAGCAGGCGCCTATAGCCCCAGCTACTCGGGAGGCTGAGG
CAGGAGAATTGGTTGAACCCAGTAGGTGGAGGTTGCAGTG
AGCCGAGATCATGCCACTGCATTCCAGCCTGGATGACAGG
AGCAAGACTCCATTTCAAAAAAAACCCTACATAATTTTTA
AAAAATGTGTTGGTCCCATGGAAGGCATAAGAGTGAAGGG
ATTGTGTGCCTCCCCCTGTGAAGGTTTGAATCTTTATGTC
AGCTGAAATAAACTGACAATAGATTAATAAATTTGTTATT
AATGTGCAAATGTGCACAGGAGCCACACAAAATATGAGAC
TCCAAAAGAAGGGCCAGATGGTTGAAGCTTAAATACTCTC
TTCATAGGGGAGAGGCAAGTGAGGGATGTAGGCAATTTTA
GAAGAGTAAATGATGTTTAGGGGAGATGATTAGTATGGAA
ATGCAGACAATAGCCTGGAACAAATTTCCTCCAGGGTGTC
GGGGAGGTGGCGACAAATTATGGGAAGGTGAGGGGCAGAA
CTCCACTGAGAACAGAGGTTATTTTATCATGCAGGTAAAT
CAGGTGACAGCCTTCAGAAGAGTAATTGAAAGAATAAGTG
AAAAGTGTCTCCAGGAGTGGGATCTTGGTGTGGGCTTTTA
GTTTCTTCTGCTATATGAGTTAATCTCTGGTTAATGTAGA
TTCCAGAGAGGGGGTCCAAGACAACTGCAAGTCTTCTGAT
GAACTTCCCTCAGGCAGATAAGAGAACTTGAGACAAGGGA
AGTTGGAGGGGGTGGGGAGGAGAAGATGAGAGAGAGACTT
TGGTTCTGAGGCTCATTTCTGAGGTCTCTGAATCTACTTG
ATTCAAAGCACTCAGCATGCCAAAGCAGTGTAATTTGGGG
TATCATTTTCTGAGCCTCAACAAAGATTTTGTGCTTCTTC
AATTCCGGTGGCAGTGTGTTTAACTGCTAGAGTTGCAGGA
ACATTGTGCAAATAATAAATGCCAGCAGGGAGGGAACCTC
AGCATGGGACAGACGAACAGGCCCCTCTTGCCACCTCACA
GGCAAGACTGTTCATCCTCATGACCACAGGGCATCAACAT
CACCATTTAAGAACTGGTTTTCTGAAGCCAAAGCCTCTTT
TCCAAGCTGGTATCAGTAATATTACAATTTAGTAACTCTG
AATACAGTCAAACCAGAAATTAAGTGTTTCCAGAAGTCCT
CGCGGGCTGTCAGTCCTGCCCAGGTGTATTTTTCTCTCAA
GATTCTCTGGGAACATTGCTCTGTACTAGGTTGCTCTTCA
AGTCTGTAGACCCTGCCTTGAAAGGTTCCTCCTGATGGGT
TCTGCTGAGCCTGGTAGACCTCAACTGCTTATTTCTAGTG
TATGATACTTTAGTATCTTCCACCTACACCTATCAGCTAT
TTTTTAAAATAGCTATTCTGGCTGAGCACCGTGGCTCATG
CCGGTAATCCTAGCACTTTAGAAAGCTGAGATGGGAGGAT
TGCTTGAAGCCAGGAGTTCGAGACCAGCCTGGGCAACAGA
GTGAGACCTCCAGCTCTACAAAAAATCAAAAAACTAGCTG
GATGTGATGGCACACCTGTAATCCCAGCTACTTGGGAGGC
TGACATAGGAGCATCACTTGAGTCCAGGAGTTCAAGGCTA
CAGGGAGCTATGAACATGCCACTGCACTCTAGGATGGGTG
ACAGAGTTGGACCCTGCCTCAAAAAAAAAAAAGCTACTTA
CTGTTCTTCTAGTCTTGTGTCTGTCTGTAGAGCTCAAATT
TGAGAGGTGCCATGTTGAAATCTGCCCCTGCTTTGTAGAT
CTGGCCTCCGAATCAGCTTCTGTGCAGAGGTGATCCCAGG
GTTCCTCCCTACCATTTACAGGAAAAGGAGAGCTCAGGCA
GGCTCAGGGTCCCACTGACTGTACCCTCACTCCATCTCCC
CATCTTCACTTCACCACTGCCCTCTAGGGTATTTGGGGAT
GGCCTTCCAGGACAAGGGACATGCATCCCTGCTGTCCTGG
GCAGGGAAAACCTCCAGTGGGTCCGCTGTTCATGGTGAGA
GTCAAGTTCCAGATATCACTGGAGTACCACATGCTTGTTG
TAGGCAATATAGAAAACAAGAAAAGAGCAGTGGCACACAG
TTGGTTTTGCCCCTCAGAAATTACGACTGCAATTTGTGAA
AAGCGCATCTCTAGAGGTGTATCTGCTTGAGAGTAGAAAT
GGGATTTCACTGTTTTAAAACACTTTTTTTTAACGTGTTA
GAAAGATGTTCTCAATATGTTACTTTTTGCCGGAATCGTT
CATCTCTCAGAACGTAACTCCGGTTGTGTTTTTCTGTTTC
CTTATGTCCCATTGGCAGTTCATCTCAGAACAGGCCAGGA
ACTTCTGCAGATAACAAGTTAATCATAGCGTGTCCATCCC
AGTTGATCGGTCTGCTTGTTCTCAAGGGCTAAACAAGCTG
TGGCTGCTCTGGGGGTTGTAGTTCAGGGGACCATCTTTCT
CTTCCTACAGGTGTCAGCGGAAGCAGTGGCGGGTGGATCT
GCCGGCCACCAGCGTGGTGATCACGTTTCACAATGAAGCC
AGGTCGGCCCTGCTGAGGACTGTGGTCAGGTGAGGCCAGG
AGATGCACCTGTCAGGGGTGTTAAGACATTAGCTGTGTCC
CAGGCACAGTCAGGCCAGGGCTGTCAGTGGGGGCTGCAGA
CAGGGTCTCCTGACTACTCCGCATAGGGTGCGATGGGTAG
CTCCTCCAACCAAGGGTTAGGACCAAGATATGAGAATTTC
CTACCCCAGGCTAAAAGTTTATACCCGTAAAAGACCTTAT
AAACTTTATCTTCTTGTCTTTTCTTAGTGTGCTTAAGAAA
AGCCCACCCCATCTCATAAAAGAAATCATCTTGGTGGATG
ACTACAGCAATGATCGTGAGTACTGACACTGATTTCATCC
CTGTGTCTGGCTCTTCTCTGGGCACCAGTCTTCCTGTAGT
GTAGCGGGGTGCTGATGAGGTGTGAACAAGCCAGAAATCA
GATCCACAGAAAGAAGAGGTGCCTCTGTGATGCCCAAGGA
GATAATCGGCCCTCAGATGATTGAGAATGCTGTGGTTGAA
TGCAAAGCCCTTTATGAACTCCAGATTCAAAATGCTGTGC
TTCTTTTCTTTTCCTAGCTGAGGACGGGGCTCTCTTGGGG
AAAATTGAGAAAGTGCGAGTTCTTAGAAATGATCGACGAG
AAGGTAAGATTCTTCTTAATTGAGTACCAAAACAGTTGAA
TTCTGACTTTTCCTGAGCCCAGTAATAACATAAAGAAGTG
CTTTAGCTCAAAGAGCAATTAATTGTCTAGCTTTTTTTTC
TGTCTCCCTCTACCAGAGCCACTTGGGAGACTTCTCCCAG
CAAACACAGGAAGGACATTAAAGGCTTGACTAATTGAAAT
TATTTGTATATTAGAGCAAGATCAAATTACATTTTTATTT
ACGTATTTAGAAAATTGGCTTCTTTCTTTCACAACCTAGG
AGGTTTTATCAGTCCCTTGAGTACAAAAGTTGAGAAGAAA
AACAAAGATTTAGCAATAAGAAGTTGAGTGACTCCATGCT
CCAGGCATCTGATAAAATAACCGGGATTCAAGTTTGACAG
CCTGCTGAAGGTGAACTATCCAAAATGGGGAGAGAGTACT
GCAATTATATGCTTATGCGATTTTGCAAATGCCAGCCTTG
GAACCTTCTGTCAGTCTTATCTGTGCTGGAGCTGAGCTCA
TGAAGACTATTTTATTGGCAGTTAGAAGAGAGGCTGTAAA
GGAGGAAAGTAGTACTTTGGAGTGTCTGGGAAGGAAGCTC
CAGTCACAATGTAATTAACTTCCAGTGTGTCAGTACTGTT
AGATACCCTGATGACTGAATTGTTAGGCTCCTCTATGGTC
GGGAGAAATCTTTCAGAATAGGAAAATCTCAGAGCTTTGG
AGCCCATGCCACATTTGCTATTTAAGTCTGACTATTGATC
CAGGAGTGGTGATTGTATTCCTTGATCAGTGCAAAACTCT
TTCTTCTCGTTATATATACACTCCAGCTGGAGTCAAGGAG
TGAAGTTTTTCTTACCAAGAATCTTACTGGCCAACACGGT
GATTAAGCCTGTTAGAACAGCATCATATTTTAACCAACTA
GCGTTATCAACCTAGACATTCAGGATACATAAACAGTGGG
ATCAGCCTTGCCTTCTAAACAAGCTCTGTTTGCCAGACTC
ACATCAGTCCACCAAGCCTGGAATAAACCAAAAAGGGGAC
AATTTACTGCCCCCTAAACAACCTTCAAAATAACTTTATG
AATTTAAACCCAAAGTATCTGCCATCCCACCCCATCACCT
GGCACAGGCTTTTAAAAAAAAAAAAAAAAGAGGAGGAGAA
GTGGGGAAGGAGGAAAGAGAGATAATGTTGGCACTGTAAA
TCACTTACTAGCCTTGTCTAATAGTGTCTTTGTCTTTAAA
CTGCTGAGAAATCAGAACAATGCTTCTCAGTATTAACTTT
CCACTAGAATGTTCATTTGGGTTGAACCCATATTGATATG
TTGGAGAAGGCATGAGAAAGGTGGGCTGCGAGAAGCCAGA
TTATAGGAAGCCTATATGGAACAGCTGAAGTCTGTAACAA
TTGAATGAGAAAATAAGTGCACACTTGCACACACACTCAT
GTATATATGTACCTGTGTGTGTGTATAAGAGCCCATCTAT
TTAAGCATACACACAAAGTGCTTGTAGTGATGCTGCTAGA
TGACAAAGTAAATTAATTGCCTAAAATATTATGGTAGTGA
AAGAGCAGTCTTCGGATCAATATTCTGTGAATTTTATTGT
GCATTGATTCTTAACCTAGCAATTTATTAGAAGCACCTAG
GGAATTTAGGACCATGTCTTGCCCTCATTCACAATTAAAT
AGAAATTTCTGGATTTCTGTGGGTGGGACGTGGGCAGCTG
CATTTTTAAAAGCTGCTAAAATGATGCCGATGTACAGTGG
AAGTTGAGAGCCTAGTACTTTCATTTTACAGATGGAAATA
CTAAAGCCTAAAGAGGCGAGGTGGCTTTCTCAAGGTCTTG
CAGCTATTTAATGACAATAGTAGGAGAAAAACCATGTTAA
TAATGAGTTAAACCTTTTTCTCTGCATTTGTGGAGATAAT
CAAGTGGTATTTCTTTTTTAATCTGTTAATATGGTGAAAT
ACATTGGTTGATTTTCAGATGTTAAACCAGCTTTGCATTC
CTAGTATAAGCCACAGTTGGTCATGATACAGTATCCTTTT
AATGTATTTTTGTTACGGATTTTTATACCTGTGTTCATGG
GAAACATTGGTCTGTAATTTTCTTAAAATGTATTTTTCCA
GTTTTGGCATTACAGTTTACTGGCCTTCTAAAACAAGATG
GAAAGTGTGCCCTTCTATTTTATTTTCGAAAAGAGTTTGT
ATAATATTTTAATTATTTCTTTTTTAAATGTTTAATAAAA
TTAACCAATCTGGACCAGGACTTTTCTTTACGGAAAGATT
TTCAGTAACTAATTCAGTCTTTTTAATGTATATAGACCTA
TTCAGATCTGCTGTTTCTTTTTGTGTCTGTTTTGGTGATT
GTCCTTCAAGAAATTTTGTATTTCACCAGCATTTTTATAT
TTATTGACACAAAGTTGCTTATGATATTGTCTCTTTTTTT
ACTGTTTGTCGGAGTAGTATTACTATTTTATTGATTTTGG
CAATTTATATCTTCTTATTTTTTTCATCTGTCTGCTGTTC
ATCGACTGTTTATCTTTTAAAAGAACCAATGTTTGGCTTT
TGTATTAGTCAGAATTCCCCAAAAGGACAGAACTAATAGG
ATAGATGTATATATAAATGAGAGTTTATTTAGGAATATTA
ATTCACACAGTCATGAGGTGAAGTCCCACAATAGGCCATC
TGCAGCTGAGGAGCAAGGAAGCCAGTGCGAGTCCGAAACC
TCAAAAGTGGGGAAACTGACAGTGCAGCCTTCAGTCTGTG
GTCAAATGTCCAGTAGTCCCAAAGCTAAAGAACTTGGAGT
CCAATGTTCAAGGGCAGGAAGCATCCAGCATGGAAGAAAG
ATGTGGGCCGGGAGACCAAGCCAGTCCAGTCTCTGTCTGA
GTTCTTCTGTCTGCTTTCATTCTGGCTGTGCTGGCGCTGA
TTAGATTGCAGCCACCCAGATTAAGGGTAGTTCATTTACA
TGTGGTGTAATCATTGCTATGATTGGGTTTGGGTCTGCTC
TTTGGCTGTTTGTTCTCTATTTGTATCATGTGCATTTTGC
TTTTTGTAACTGTGTTCCTACTTCCTTGCCTTCTTTTGGA
TTCACTGATTTTTTTGGTATTCCATTTGAATTATTCTTAT
AGCTTTTCAGCAATACTTTTCATGTATGCACGGTTGCTCT
GAGAATTACAACATACAGTTTTAACTTACGACAATCTGCT
TAAGAGTCAATATCCATTTTGACTATTTCCATTTCCTTTC
CTATGTACTATGTACTATCGTTATCACGTTTTACTTCTAC
ATTGGTGTTAAACCCCACAATACAGTGTTACATTTTTACT
TCAAATAGTCAGTATCTATTAAATAAGGAGAAGAATATGT
GGATATGTTAAGCTTATCCTCATATTTTCCATTTGTAGTA
TCTCTTTCCATAGAGTTTTTATTTAGCCCAAATAATTTTC
TTTAGAATTTTTTCTCATAGGCAACACAATCTCAGGTTTT
ATCTGAAGAATTATTTTCTCCTTTGTTATTGGAGGCTATT
TTCTCAGAGTAGAATCTGAGTTGACAATTTTTCTTTCAGC
CCTTTAAAGATTTCACTCCAGGCGGGGCACGGTGGCTCAC
GTCTGTAATCCCAGCACTTTGGGAGGCTGAGGGGCGGATC
ACGAGGTCAGGAGTTTGAGACCATCCTGGCCAACATGGTG
AAACCTGTCTTTACTAAAACTACAAAAGTTAGCCAGGCAT
GGTGGCATGTGCCTGTAGTCCCAGCTACTCGGGAGACTGA
GGCAGAAGAATCGCTTGAACCTGGGAGGTGGAGGTTACAG
TGAGCCGAGATCGTGCCACTGCACTCCAGCTTGAGTGACA
GGGTGAGACTCCGTCTCAAAAAATTCATACTGCTGTTCCC
TTGTATGTTGTGGGTCATTTCCTCTGGCTGCTTTTCGGGT
TGTCTCTATATCTATAGTTTTTTAAAAGCAATTTGATTAT
GATGTGCCTAGATTTAGTTTTCTTTATATTTATCCTGCTT
CAAGTTTGCTGATGTAAATTGAATATGTAAGATGATGTTT
TCCACCAAGTTTGGGAAATGGCTGGCCTTTTATTTCTTCA
TGTATTTTTTTCTGACTCATTCTTGAACTTCAGTTGCACA
TATGTTATACCACTTGATAATTGTCCCATAGAACACTAGA
CTTTTTCCCCCTTAATTTTTTTCTCTGTCCACCAGATGGA
TCTATTTCTGTTGTTCCATCTTCAAGTCCACTAGTCATTC
TGCCATCTCCATTTTGATATTAAGACCAGTCAGTGGATTT
TTCATTTCAGATAATTTCATTTTTAAGTTCTGGAATACCC
ATTTGATTCTTTTTTATAGTTTTTATTTCTTTGCTCAGAT
TCCCCACCCATTCACTCATTACAATTGTTGCCTTTGAGTT
ATTAAACATATTTATAATAGCTGCTTTTAAATTCTCCCCT
GCTAATTCCAACACCTGGGTCATCTCAGGGTGAACTTCTG
ATGGCTTTTTTTCTCTTTGGTGTCGTCCCCATTTTCCTAT
TTCTTCTCATGTGTAGTGATTTTTTAATTTTACAATGGAC
ATTGTGGATGAGATGTTGTAGACACACTGGATTATGTTAT
CTTTCTCTAAAAGTATTCATCTTTGTTATACTGGGCAGTT
AAATTACCAGATGATGATGCTGAACTTCTGTAGGCTTTTT
TTGTACTTTGCTAACTTTGCTAGGATGAGTATGGGTTTTT
TTTCTTGTTTTTTTTGTTGTTGTTTGTTTGAGACAACGTT
TCTCTCTTGTTGCTCAGGCTAGAGTGCAGTGGCGCAATCT
CGGCTCACTGCAACGTCTGCCTCCTGGGTTCAAGCAATTC
TGCTGCCTCAGCCTCCCGAGTAGCTGGGATTATAGGCGTG
TGCTACCACACCTGGCTGATTTTTTGTGTTTTTAATAGAA
ACAGGTTTCACCATGTTAGCTAGGCCGGTCTTGAACTCCT
GACCTCAGGTGATCCACCCGCCTCAGCCTCTCAAAGTGCT
GGGATTACAGATGTGAGCCGCCACGCCCAGCCATGAGTCT
GTTTTTATGAGTCCCTTATTCATGATACATAGTTTATATT
CCTATGTGTGGTCTTTCTGAAGTTCCTGTAGAAGAACTGA
GGTCTTTACCAAGCATGTCATACTTGGCGGACTCAAATTC
CAAACTTCATTTTCTCTGCAGTGGATACAGCTAAAACTTA
GTTTTTTCTGCCTTCTGACTGTTGCTTTTCATGTTGGCTT
GTTCCTGCGTGGTTCAGGAGTCAGCCAAAGATTTAACAGG
AGGTTATTGCCAGATTTGGGGCCTACCTCCTTTCCAGGAT
CTCCTCCTTCAGTTTCCAGATACCAGAAGCTCTGAACTCT
ATCCTCTGACAACTCAAGCCGATAAAGGCTGCATTGCAGT
GGATTGGAGAGCATCCTCGCGGAAAACGCCGTGTAAACAG
GGAGCTCGCTCAGTGTGATTTTCTTTTTTTAAGGGGTTGG
ATCCTGTCTAGTTTCTCTCTGCTTCTGGCCTTCAAATTGC
TGCTTTTTACATTTTGCTCAGAGTTTATAATTGTTTTCAG
AGCAAAGGTTTGCCCAGTAGAAGTTGTTTTGCAGTGATCA
CAACTTGAAATCTTTGGTCTTTTTCCCTGTTCTAGCATGC
AGCCACATAGGAATCACTGAAAACCCATTTTGACTGTGGA
AAAAAGTACTTAGCAGCCTTGTCCTCACAGATTATGAATA
GTTGCATCGTCTTCACATAGAAAGCCCAGCATATATAGCA
AAAGTCATTTATGACCACAACATCCAGGGATAAATAAACT
ATTATTTAATTGTATTTTTTATTTATTTTGAGACAGGGAC
TCACTCTGTCACCCAGGCTGGAGTGCGGTGGCCCAGTCAT
GGCTCACTTCCCAGGCTCCAGTGATCCTCCCACCTCAGCC
TCCCAAGTAGCTAGAACCACAGGCACAGGCCACCACCCAC
AGCTAATTTTTGAAATACACTATTTATATTTTGTGTCATA
ATGAACATGCACATTATTAACAGATCACAAGTATATAAAT
TATAGATTTGACCAATAGTATAACTAATTTTGTGTAAAAG
GCAGACAGCAGGACTTTGCAACTTGCATTATTTGGCTCCT
GATAAGTCTTAGAAGACAGAGATAGTCACAACACTGTTAC
AAATATTATCACCACTAAAATCACCACCATTAGCACTGGA
AGTCTCTGGGTGGCACCTTCCTTAGCCCGGTTAGTTAGAG
AACTGTTGCTGTGTCAGAGGAATGTAGTTTTAAAAGTTCC
ACGTTTTGGTTACTTGATAAAGGAGACTTCAGTAATGTAA
AGGCCTTTCTCAGGAGACAGTAGTTCTAGGAACGTTGTCC
TCTCAGTCATCCAATATAACTATTAAAATTAAAAGTTCTG
ACAGTCATCTGTCTTGGTGACCGGGGACAGTTCTGATCTC
ATCCAGCAAGTTTACAGTAACCTCCGTGCCCAGAAAGCAG
GCTGCAGAGCTGCGGGCAGGGAGGCGTCGCCGGTCGGCAC
GGGAGCGTGCTGGCCCCGTGGCTTCTCTCTCCTGACGTGC
TTTCCACATCGCCTCTACAGGCCTGATGCGCTCACGGGTT
CGGGGGGCTGATGCTGCCCAAGCCAAGGTCCTGACCTTCT
TGGACAGTCACTGCGAGTGTAATGAACACTGGCTGGAGCC
CCTCCTGGAGAGGGTGGCCGAGGTGAGATGACAGGGGCGG
GGAGGAGGGTCAGGTGGTGGGTGGTTGGTAGAGGGGACAG
AGGAGAGCATGGCCCACGGGAGGTGTAACGCGGGGAGTGG
GGCGTCAGGGCTGGCAGGGGCTCAGCTCGCCATCTGCAGT
TTTCCTTGACAGAAAGAAAATGCCTTTGGGGCATTGTAGA
AAGACTGTTTTACTGGCTGTAGGAATCCATCAGTAGGAGG
AACCATCCGTTGACAGGTAGGAGGTGAGGATCAGCAGAGG
CTGGTGAGAGCCTGATTAGTTGAAGGCAGCCCTTTTCATG
GGAGCAGTTTCCTTTCCCGCCTACAGCTTCGCAGAGTGCT
TAGAACATTGCCCGGCATCTAGTAGGTGCCGTCTCTTGCA
GCTCGAAGAGCGGGGGGTGCTGGGGAAGCTGTTCCTGGGG
CCACCTCTCTGCTCTTAGTGAGTAGGGCAGATTAGCCCAG
CAGGCTTCCAGGCTCCTGTGGGAGAGTGGGGCAGCTAGGA
AGCATACAGGGACCAGTGGGGTTGTCAGAGGGTGATCCGC
GGCTACTCCTCTGCACCTTCTGCTTTCTAGAAACATCACT
GCTAATATTACATTTGGCCTTTTGTCATTTCTCTTGTCTT
CTGCTTGTTTTATTGACTTTTCTTTCCTTCCTACCAAGAA
AGCACTTCCTTGGGGGCGATAAAGCAAACTTAATGAAAGG
AAATAGAAAATGAACAAGTAGTTCTGCCTAAGCATAGCAA
GGGTAGCTGATGGGCTTTGAGTCATGGAATACTAAGTAAC
CACAAGCTACTAGGAATTATGAAAATCGTATTCACTACCC
TTTATCAAGTTGGGGCTACATGATAGACCTTTTTTATATG
TTACCTTTGATGCACTTGTTATCTCCGTTTGACAGGTAAA
CAGGCTGGGGTTCGGGGAACTTTAATAACGTATGCAAGAT
CATACAGGTGACAGAGCCAGGATTGCAAAGCCAGTTCCAT
TAAATCCCTATCTGAGCCCTCTCTTAATACATATGCACAC
AGCTATATCCAACAAGAACCCGCCCTGAGATCCCCACCCA
CCCCAACCCCACAACTTCTTGCTCTCTCTAGCTATGCTCC
GCCAGGCTATCAGGGAAGCGCAGTCAAAACCAAAACTCCA
AAACTGCCATGGCAGTGTTTGGGTTTGTGAAGGCCACTCA
GCTCTGTGGTCAGATTGTCAGAACTGCTTTGAACACCCGC
TCCTAAATGAAGGAGAGAAAGTGCCAAGCCTATTAACTTT
CACTAAATCTAGCCTGATGACACAAAATGTAAGGTAGATT
ATATTCTTTAACTCCTACACCTAGAACCAGACTGAGCCGG
GCAAGGAAAGTTGTGTTCTTCTCTGCCCTCAATGCACCAC
ACAGGTTACTTTTCCCTGTAAATTTGCACCTGGGCATTAC
GGAGCTTTGCAGTGTTCGCGTGTTCCTAATTAGCATGATC
CTTCACCTGTTCCTCTGATGTATGTTTTTAGCTCTGCTGG
TTATGTTACTAAGTTGTATTTCGAAATCTTTCTTCTGGCC
AATAAGGGTTCTCTAAGTGGCTCAAGGAAAGCACTTGCTC
TTTGGTTAACTGTCAGCATGGGGCACAGTCCAGGGTCTCT
CACCAGCATCTGTCATTTGAACTTAAAGAGATTAGAGACG
TTAAAAGGCCTTATGTTCACAAACTCTTACCAGAATGATG
ACAATGTGGCATAAAGAAATGGCTCAGTCTAGGGGTTTTT
TTTTTTTTTAAATGTAGAATCACAGGGGCTGGGTGCGGTG
GCTCACACCTGTAATCCCAGCACTTTGGGAGGCCGAGGCG
GGTGGATCACCTGAGGTCAGGAGTTCAAGAAGAGCCTGAC
CAACATGGAGAAGCCCCGTCTCTACTAAAAATACAAAAAT
TAACCGAACATGGTGGCACATATCTGTAATCCCAGCTACT
CGGGAAGCTGAGGCAGAAGAATCACTTGAACCCAGGAGGT
GGAGGTTGCAGTGAGTCAAGATCACGCCATTGCACTCCAG
CCTGGGCAACAAGAGTGAAACTCTGTCTCAAAAAAAAAAA
AAGATAGAATTACAGATAAGGCAAACTTAGAATCTGGAAA
TCTCTAGTTGATTTGGTTAACCTTCTGCTGTGATAATATC
GGTACTTACCACCTCTCGCACACACACTCCCACATAGAAA
TATATTCCTAATTTTGATGTATGGGCATTTTAGCAGTGAT
TCCATTCCTCAGGTTTACTGCAGCTCACAAATCACTAATG
GTATTTGGGCAAACAGAAGATGACCCTTGGGACACAGCAA
CACCGTTTTCACCTTTAGCTGGGTGAACTGATGGCTACCT
GTCCCATAACCATGGGTGTCTCCACTCCTCAAGTGACTCC
TGCTACACACCCACTCCTGACCTCCCTCCCTGCCTCCCAG
CGGGCCACAGCACATCTGCGGATGGCCAAGAGCAAGACCT
TCTGGGTCTGGGTGGGGAGGCTGGGTTCTTGCGGGCCTAG
GGTAATAGGTAGTAAGGGCCAGTCGGGTTTGCCCTGTGCC
TGCCTAACCCTAATGCCTTCTATGGTTGGGCGGGTTTTTT
GTTTCGCTGGATTTTGATAACTACTCCTCTCTTTGTTTGT
ATTTTAGGACAGGACTCGGGTTGTGTCACCCATCATCGAT
GTCATTAATATGGACAACTTTCAGTATGTGGGGGCATCTG
CTGACTTGAAGGGCGGTAGGTGTCTGTCATGGTGCCCCTC
CTGGCTCATCCCGTCTACGCCAGCATCTGATCACCACTCC
CTCTCATTGTCAGGAGTGACAGTGACAACACTGTTCACGC
CGTAGTGTGTGTTCTGAGTAAAAAACCCCTGTGTGCTTAA
CAAGTAGGACTTCATAAAGAGAAAAAAATAGGCTTGCTCC
CTTAAAGAGCTTCCTGGGTTTCCCTTTCTCCTCTTCCTTG
ACCTTCTGTCGCTTTTGCGAGCCACGTGGTTCCATGAACA
GATATGGCATCCTTTTTGATCAGAGATGATGAAGCCCTCC
TTGCAGGAGTCTGGGGTGAGAAACTTCACAGAGCTGAGGC
TTTGTGGGGTGCAAGGGGCTGGAGCCTGTCTTTGCTTTCT
CTGCTCACCCTGGCTATTTCTCTGACAGGCTGGTCTCTTG
CTGGTTGCTCAGATGGACACCTGTGGCATCCTCAGCCCCC
TCTCCCTCACCAGGCCCACGTGTGACCCTGTTCTGCTGAT
ACAGCCCCTTGCATATATCATGGTTTATTTTACCCCTCTT
TCCCAGCCCAACACCTGTGCCTGCTTCATCCCGGTCCCCT
TTCGTTGGAATGACCACACCAGTTTCCTGTATGTCCTCAC
GGCACCTGCCTTGGAGCCCCAAGAGCACTTTGTCTCTTTA
CCCTCTTAAAAATTATCAAAGACCTCAAAGAGCTTTCATC
TGTGTGAAGACAAACTATTCTAGATAGACACTGAGCAGAG
GGTCAACTGATGGTCTAACATCAAAAAAGAAGACAGTAAA
ACTATAAAATAGGGCCTTGGCCAGGTGCAGTGGCTCACGC
CTATAATCCCAGCACTTTGGGGAGGCTAAGGTGGGAGGAT
TGCTTGAGCCTAGGAGTTCAAGACCAGCCTAGGCAACATA
ACAAGACTCTGGTCTCTATTAAAAAAAAAAAAATTAGCTG
CGTGTGCTGGCATGCCAGCTACTCAGGAGGCTAAGGTGGG
AGGATCACTTGAGCCTGGGAGGTCAAGGCTTCAGTGAGCC
ATGATCAAGCCTGGGAGACAGAGTGAGACCCTGTTTATTC
GTACACTGACAAAGCCTCACTCCCTCCCCAGCTACCTCTC
TCAGTCCCACCTGCCTCTTGCAGGCCCCGTCATCATGGGC
AGGCCGTTTTGCCTCTGCTCCTCAGCTTCCCCATCTGGGA
AATGGGATGATAATTGTGCTGGCCATACAGGGCGTAATGG
AATTAGACATCAGCGGGAGGGCGGGCATGCTTGGAGGACT
GTACCTAGGATGGGAAACATAGCATTCGGGAAAGATTCCC
AGCGAATGATAAGAAGTAAAATGTTTGGGGACATTAAAGA
GGAGGCATCCTTAGATAGCTAGAAAGCCTGGCTTTCAGAA
CGTTTTATTTCCCCAAGTATTGGAAGAGCTGAGATCTACT
GGGCTCTATTTCTCCCAAAGCAGCTGTGTATGTCAGAGCA
GGGGCAAGAACAGCCAGGTGCTCCGTGTGGGGGTGCAGGG
CTTCTGGGTCAGAGGAATGGGACCACATTCACCCTAAGAG
CTTTTTATGAAATTCGTTTTAAAAAGGATGCCATTCTTAG
CAGATCTTTAATCTGCTATAGCCTCTCTCTTTGGACCAAA
TTAATAAAGTAAATAATAAGATAATAGTAAACCTCAAAAA
AATAAAGGAAAGGTTATGTCGGCTCATCCTTAACCTTCTC
TGTTGGTGAAACAGCCAGTACATTGTTTCTCTGGTTTGCC
TTCATGGCCTTTGAGGCACCGTGATAAGAGCCAGCTCAGG
GACCCGTGGGGGTCTCCTCTCTATGCATTCCTGTCCCCAC
TGCCGGGGCCCCTGTCCATTTCCCTGTCTCTTTGCCTGAG
GCCACTCTATCCTGCAGTGAGGGAGCTGGGAGACCTCTTT
GTCCAGAGCCATAAATTCTTGGCCAGCCCAGGATGCTCAG
AAACCCCCACCCACCAGCCTTCAGTCACTGGGGCTGTCAG
AATGGACAGACTATGAATTCAAAGCATGCAGACAAATCCA
AACTTGAACATTGCAAAAGCCCTGTTGACAAAAAGCCTGA
TGGCAGAGAGCTTAAGAGGATTGAAAGATGCATGGCCCTA
GAGTCATTAGATTTGGCTATCAGACCCTTGGAATTGGAAA
TGCAGCACCATGAGCCATGTGTTTGGCAAGAAGTGGCCTC
CTGATGCACCAGGACAGCTTCCGCAGGTGGGGCCTGCTGG
CCTCCAAGAGGCACTATGCATGTGACCCTGGAAGCGAGAG
CAAGACCTGAGGCCCTGCAGATGCCCACAACCAAGTCCAG
GTACAGGGTTCAGGCTCTTCCATCCTCAGGTGTCTGGATT
CCAAAAATGAAATGCAGCAGGTGCCAAATATATCTGAAAT
TGAAGCTTATTTGCCCAGCTTGGCAACTTCCACTGGCTCA
TTTTCCCTTAAAGTTTTCATATTCCCAGCGTGTTCCCACT
CCATTCTTGCTGCAAATACAGTCTGAAGTTTGCTGGCCCA
GGGGACTGACAAAGCCTCGTTCCCTCCCCAGCATTCCCTT
CGCCTGGGGCAGTGTTGGAGGTGCCACGGCTTGATTTTCA
TAGCGGATGCTTTGTCCTCACATCCTTACGGGCCTTGGAC
ATGCCCTGGTGATCACCGCACAGACTCCAGTTCTCTCCCC
ATATTTCATTTGTTCTTATGCATTTCAATATTAGAAAAGG
CTGACTCACATTTTCTTTAGGGAGGGGCAGGGAGATTTCA
ACATTCACCCTCCCTGCCGGTCTCTCTCTTCCAGTTACAC
CCACGCCCCCAGTCCCCTTCTCTCTCCTCCACACCTTCTT
TTTTGGCTTTGTTGTGGTTTTCATTGAGTTCTGTCCAAAC
GTCGAATATTTTTAAGCTGTGAGGAATGGGGGTGTCGGGA
GGAAGTGGCCAGTCTCTTGTCAACACCCTGTTTCTTTTCC
TGGCTGGCAGGTTTCGATTGGAACTTGGTGTTTAAGTGGG
ATTACATGACGCCTGAGCAGAGAAGGTCGCGGCAGGGGAA
CCCAGTCGCCCCTATAAAGTAAGTGCCAGCATCCTTCAGG
GTGCCTCTCCCAGATGAGACCCCAGGTTCTGGCTTCTTTG
CTGGGCCTGGCCGTCTGGAGACCCAGTGGGGCCGTTCACC
TTCTGCCCTCCCGTTTCCCTTCAGCTCAAAGATGAGCACC
TTCCACCAGGTCATAGAATAAAGTCCTTGGAGATTTCTTT
TCCACAGTCAAAGTCTCACATAGGTTTCTAAGGCGTATCT
GCTAGGTCTGTGCATTCCTGTGTGTTGATACTGTAGAGCA
TTTCTGTAGCCGAGCAGGATCTCCAAGCCGACCCCAGGCC
CAGGAAAAGGGGCTTGGTGGGCAGCTGGAGACTTATGCTG
CCACTGCCCAGCAGGCTTTTGCTCTCCTGCAGAGGAGGGA
ACCCATGCTCATGAAGCCCATGCTTTAAGATTCCCAGGCC
GGGCAGTGGGCTTCCTGGTTGAGAGTCAGGATGCCTTCTC
TAGCTGGGGAGAGAACGGGGCCACCTGTTCCAAGTCGGCA
CACGGTTAAGTGAGAGAGCATTCACAGAGTACTTAGCACT
GAAATACATTTGCTGACATTTAGCCAACATCTGCAGTGTG
CTATAGACCTTCCCAGCACTTTACACTGAATTCGCACAGT
GTCTCTTCTGGAAACAAAGTAGGGAGCTCAGCGTACATCT
GTTGTCAGCCACTTCCTGTGGTGATGAAGTGAGGAGCATG
GTGGGTTCTCTTGTAGAAGGTGGAGCATCATCTATGATGG
TGATAATGAGAGCTGGTACTCTGGAGCATTTCCTAAGTGT
GCTCAGGGCTTTATGCCCATGATTTTTTGCAGTCCTCGTA
GCTACCCTATAAGGAAACTGACACACAGAAAGGCCGAGTT
CTTTGCCTCTGCCAGCATGTCAGGGAGTGATCCAGCCCCA
GCAGTCGCTCCCGCATAGGGGAGGCTCAGTCCAGCCCCTG
GCACTGTGGGAACATCCAGGCAGGAACAGTAGGGGAGGCA
TTTGAAGGCAGCAATGGTGAAGCAGAGAGAGCGGCACCCT
GGGCACTGAGCAGAAAACAGTGGCAGTGTGGCTGTTCCGA
AGGTCAGCTTATTGTTAGAGAATCAAGGCTTGGCCTTGGC
GCAAGGGTGCTGGCAATCTAACCTTGACTTTGCCCTCTCC
TCCCTCCCCCCTCTTCTTTCTGCCTCTTTAGAACCCCCAT
GATTGCTGGTGGGCTGTTTGTGATGGATAAGTTCTATTTT
GAAGAATTGGGGAAGTACGACATGATGATGGATGTGTGGG
GAGGAGAGAACCTAGGTATGTACAAGCCTCGAATCTCAGG
ACAGAGAAGTGCCTCAGCTCTGCAAAAGGCAGGGTGCCAA
TTGGAAAAAAAAAATTAAAAGGCTTCAGAGTGACCATTCA
CCGGGCTTAATCGATCCTTGCAAACACATACGTAACACCG
CTTTTGCTCTTGAAAGTCTAATGGGTTGGGCATTAAAATG
TGCCTCCCTAAGTTAGAGTGGAGGATGCCAGAATACAGAT
AAAGTCTTTGAAGGCAATGCAAACTCTTTCAAGTCATCTG
AACCCAAGTGTTTGTAATGCAGCCTTGCAGAAACAGAGGG
AAACAGCCCAGGAGCTTGGATTCATGCTGAGTGGTGGAGA
GTGGAAAATGAACCCTGGCAAGGCTGGTGGGGTTGAATTG
AAATCATGAAAATCCGATGGGGCAGGGAGGCCTTGGCACT
TAATCCCTTCTCGACTACCTTTGTGAATGGTTCTCATTTG
TTTGTTTGTTTGTTTGTTTGCTTTTAAATACCCCGTGCAA
ATCATTTTTACCCGGGTTTAGGCACAGTGAAATTTTATAC
ATTGTGGTCTACATTGGTAGCCTTATATTTACTGCATAAA
AGATAAAAAGATCTGTTTTGTTTGTTTAGGGTTTGGAGTG
GGGGAGTTCTTGTTTTTTGCTTGTTTCAATTAAAGCCTTT
TGTTTCAAATGCTTGGCTTTCTGAGCGAATTCTCCTGGGC
TGCTGCGTGTTGTTAACTTACATTCGTCCTTGGGTGAGTG
TACCCTGGAGGACGGGGAGAAGGAAAGAGGAAAAAATGAG
GCCACTCATTTTTCATAGTTTAAGACTTTGAAAATTTTTG
TTACTTTAAAAGACAAGACTAGCCTAGCCTATTATTTTTC
CATTGTTTTATGATGTTGAAGTCAGTGATACCATCTCATC
TTTGAGGATTTCTCTGCCTTGGTTTGATGTTGAAAGCTTC
TTTAGGCTCAATTACTATACTGCGCGGGTGGAGGGACCGT
GAGTCAAATTCCTTTTGGGTTTTTGTTTTAAAATGATACA
TCAACCTCTAGGGAAAGCTTGAATTGAAGTCATTTGAGTA
CAAAAGGCTTCAGAATTGTTAACCCTCTAAAGAGAGTTCT
GTCACCCTATTCCATGGGTATCTCCTACTGATTTAGTGGA
AATCCAGCAGGCCAGGGTCACCCAGTAGGGCAGCGTGTCA
CGTAGGTGGCCATTTTTCAAAAGCAGTGTGGTTTTCAGAA
GTGTGCATACCATTAGCTGAAATGAGACATCAGCCAGCAT
TTTGTGTCATCGTGTAGGAAGAGTGTTGATTTAAATATCT
AAGGAGGCATTCACCCAGAGACTGGGGGGAAGATTTGTTG
TAAGGAGCTGCTTTATTGTGGTTTGGTGTTTGTATTTATT
ATGTAGCTGTGCCTAGGAGGTTCTAGGGCCTGAGCGGTTC
AGGTTGGGGTGAAGATGAACCCTGCAAGCAGGAGCACATC
TCTGCCCAGGAAGGCTGGGCCGTCTTTCCCTCCGTGACGG
GCTCTCCTGGGTTATGCCAAGGACTTGGACTCCCCGTGAG
GTTCAGTGGGCTCAAAGGCTTCCACATGAGAAGGGCCTGC
CATGAGCCTTTCTCCTTAGCACTGCTCTGGCTTCTGCTTC
TGGGGGCCGTGCACACTGCTAGCCATTGCCGGCCTGAGGG
GCCTTTGTGGGTGTGCATTGGGAGAGGTGTGTGGTTCAGA
GAGGCCCAAGTAAGATCCAAAACTACCTCCTCAATGTGTG
CCCCACTGGAATGACCAGAGCTTCCCATTTTCCTAATCAT
GTAAGTCCTTATGTCACTTAAGCAACTAAAACAGAGGACT
AAGAACTTAACCCTTAGCTCTAACGACAGGGGGTAAGGCT
CCTTGGGGGCATTATCTGTGCTTCTCTACATCCCTGCGGT
GCAAGGATGGTGCTAAGTACTTCCAGGGAATCATCTCTCT
GTGCTTTCTTAACGGAGTGTGGTCTGCAGAGGGCGTGCAC
CTTGCCCAGGGTCTCAGAGCCAAGATGTAAACACTAACTG
CCTAATTAAAAAGCCATTGAGTTTTACTAATTATCCTCAA
AGTTATAGGGTTCAAATGAAATCAGCGCAGAAGATAACTG
TAGTTGTACTTAGCCTTGAAAATATCCCAGAAAAGCCCTG
GAAGGATCCCTCGTTGGCTTAACAGACTCACCATAGAGAA
GCCAAGGGGATTTCCTAGTCCGGGATTCTAAATCTTCTGG
TGAGGCAAATGGATATTTAAATTTTATTTTCTGAAATAGA
GACAAATTTTTTTTTTTTTTTTGAGGTGGAGTCTCACTCT
GTTGCCAGACTGGAGTACGGTGGCACATTCTTGGCTCACC
GCAATGTTTGCCTCCCAGGTTCAACTGATTCTCCTGCCTC
GGCCTCCCAGGTAGCTGGGATTGCAGGCGTGTGCCACCAC
GCCTGGCTAATTTTTTGTATTTTTAGTAGAGACAGAGTTT
CTCCATGTTGGTCGGGCTGATCTCGAACTCTTGACCTCTG
GTGATCTGCCTGCCTCAGCCTCCCAAAGTGCTGGGATTAC
AGGCATGAGCCACCGTGCCTGGCCGACAACTTCTTAGGTT
GTGTGGGAACTGTAAAAAGTAAAGTCAGAAACTTTGACTG
CTTATGCTTGTGTGATTGTAACCATACGTTTTCTATTACT
ACAAGAGAGCTGCTTATTAAAGCCCCGTAACAGCTGCATG
GATCACCCATTCCTAGTGAGTGAGGCATTAGTTTGCTGGA
CCCAAGTAGAAACTCATGGTGTTCTGACCCCTGTGTTGTA
TTTCCTGCCGTGTTCCTGGCAGTCTGGGCACCTGTTGCCG
TAACTAGGCTGACTGCAGGATTTGCCATCAATCCACTGTA
TGGTTTGTGATGGACCCACCCTTTTTCTGATCTGTCTGCA
TTTGGTGACAGTGGCTGCACACACTGTAGATTTTATGTGA
ATATTTGTACTTCTTTTAATTTGTTAATTGAAGATAATTG
TGCATATTCATGGGGTGCATAGTGATGTTTTAATACATAT
AATGTATGGTGCTCAGATCAAGGAAATTAGCATATCTGTC
ATCTCAAACATGTATCATGTCTTTGTGTTGGGAACATTCA
GTATCCTCTTTCTGGTTATTTGAAACTATGTAATATATTA
TCAGTCCCTAGAGTCAACCTACAGGGCTGTAGAACACAAG
CAGGATCCCTCTTCTCTAGCTATAATTTTGTATCCTTAAG
CAAATCCCTACTCCTTCCTTCCCAGCCTTGACTGTCCTCC
ATTATACTTTTTACTTCTATGAGATCAATGTTTTTTAGCT
TCCACGTATGGGTGAAAACATGGTGTTCAACTTTCTGTTC
TTATTTCACTTAATTGCCTGGGAATACTGTCCAGCCAGAA
AAAGAATGAAGTCCTGTCATTCGCAGTAACTGTTGATTTT
TGTCCTGCCTCCCTAACATGTTCTTAGGGATCTTAGATGA
TACTGAGGAAAATTCCCTTTTGTATTATACAAACCTTGTG
AAGAAAAACTGGTTTTTGCCTTTCAGAAAATCCTATCTTA
GTTTTTCTGTTGAATCTGTTTCTTGCATTCAGTCAGACCC
CTGACTCAGACTCCAGTCACTCACCTAGTCAGTGGTGATA
CGGGCAGGTACCTGGTCGGAAGGTACCTGTGTGTCACGAA
AGAAGCACCAGTCAGTCTAGGCTTCTACTAAGTTCCAGCG
CCCAGGGCAGTCTGTGTGTTTAGGTAGGTGTGGGTAGTGC
CTAGCCCTGCACGTCTCATTCCTCCTGCAGACCAGTTCTG
TGTTGAAGCAGGTGAACAGCAGCCTTCCCCAAGGAGCATT
CCACCTGGGCCAGTTGGTTACTGACGGGTCCAAGCCTGTG
AGCAGTGTGGAGATATCAGTCAGTTACTTGACTGTCTTTG
ATCACTACCATAGTCCTTCAGGCAGTCCCTAAGTCCATGG
TCCAGAAGTCCAAACTCTGCCAGGAGGCTTGAGCCTGCTA
ATGCACAGGGACTTGTATTTCATAAGCTTTGCCATTTGAG
GGAAGGGATTATTTTTCCCTGGATGGGAAAAGCCAAGATG
CATCCTGGGGTTCAGTCTGTTAAAAATAAGTTTTAGAGAA
AGATGACATATATGGTTGTCTAGAATATGTAACAATAAAG
CTTAATTGTACATATTTATATACCTTCAGTGTTGCCTTTT
CCCACAGTGTTGATACTAAGCAAGTGCAAATGATCGTGAG
CCAGCTAGTGAGGAATTCAGCACAAGTGTTTCATCGCTCA
GTAGTTGTGATGCTACTGGGTATACATGATCTTATGCCAG
GAGGCCTTGATATTTACAATAGGCCAAGAAGCATTCTTGT
CTCAAGGTTTCTACTCCGCATCTGAAAAATATTTCCCCGT
GAACATTCTTTCTTGATTGTATTGTGGTCCAGAGATCCAA
GTGTGTCAGATGTCTCTCCTGTAGAGTTCTGGATCGGGTT
CTGGAAAGAGGAAGGTCCTTATCAGGTCTTCTTCAACAGC
AGAGGGCAGGGGAGCCCCATGATGGGAATGGTGGGGGGGC
CTGTGTACCTGCCTGGCATGTCTGCTGTTGCAGAGCAGCG
TCCCAGGCTCTGCCAGTCACCCATGTCTTGTTCATCATCT
CAGAGATCTCGTTCCGCGTGTGGCAGTGTGGTGGCAGCCT
GGAGATCATCCCATGCAGCCGTGTGGGACATGTGTTCCGG
AAGCAGCACCCCTACACGTTCCCGGGTGGCAGCGGCACTG
TCTTTGCCCGGTAAGTAGTGAAAGGCTGAGCGGGGTCCAA
AACATTGCTGACCACCCTGAAGGCAGGACTTGACCTTGGG
CTGTTTGAGGGCAGATGTCCTTCAGTGGGTGTGGTGCATT
TATACAATGGAATACCACTTAGCAATTGAAAGGCGCAGTC
CACGGATGCAGGATACAGCCTGGGCGCCTGAAAGGCACGA
TCCACGGATGCAGGATACAACCTGGGCACCTTTCCAGGAG
AAGCAGTTACATACATGATTCCACTCATGTCATAGCCTCA
TAAAAAGCACAGCTCTAGTGATGGGGGCCAGACCAGTGGT
GGCCAGGAGCGGGGATGGCAGGGAAGCAGGGAATGTGACT
GCAGAGGGGCAGCACCAGGGATGTTTGGGGGAGGGACAGA
GCTGTTCTATCTCCTGGTTGTGGTGGTAGTTGGACAAATC
TTCATGGGCGTGAAGGCTCTTAGAACTGTACACCACCCCC
GAAAATGTTATGGGAAATTTTTTTTTAAGAAGAAAGTTCA
TTTTATATATATATATATATATATATATATATATATAAAA
CCATTCAAGGTACAATTAAAACAACATTGTCTTAGCCCAT
TTTACGCTTCTCTAACCAAATACCACAGACTGGGTAATTT
AAAATGAACAGAAATTTATCGACTTGTAGTTCTGGAGGCT
GAGAAGTCCAAAATCAAGGTGCTGGTGTCTGGCGAGGGTC
TTCCTAATGTGTAATCACATGGCAGGAGAGGAAAGAGCAA
GAGGGGGCCAAATTCTCCCTTTTATAATAACATCAATCCC
ACCCATGAGGGTGGAGCCCTCATAGCATAGTCACCTCTAA
AAGGTCACCTCTTAAAGGCCTCACCTCGGCTGGGCGTGGT
GGCTCGTGTCTGTAATCCCAGCATTGTGGGAGGCCGAGAT
GGGCAGATCACCTGAGGTCAGGAGTTTGAGACCACCTTGG
CCAACATGGAAACCCCATCTCTACTAAAAATACAAAAACT
AACCAGGCGTAGTGGTGGGCGCCTGTAATCCCAGCTACTT
GGGAGGCTGAGGCAGGAAAATTGCTTGAACCCAGGAGGCG
GAGTTTGCAGTGGGCCAAGATCATGCCACTGCACTCCAAC
CTGGGCAACAGAGCGAGACTCTGTCTCAAAAAAAAAAAAA
GAACAGCTTCACCTCTTAATACTGTTACAATGGCAATTAA
AGTTTAACATGAGTTTTGGAGGGGACAGACATTCAAACCA
TAGCAAATATTAAAAGTCAAGCTGTACTAAATGTGTATAC
CACAAGACATCATGATACAGAGTCACCATTCTTGATGGCC
AGTAGATATAGTTTAGTAAACATGAAGATGCCAACAGAAG
GGCTTTCTGAAAGTAAAATAGCAAGTAGCCATTCTGTCAA
GCCAAGTGTTCTCCTAGGGAATTCTCTTACGTGCTAAAGA
TAGAACATTGTACAAGCCAGACCTCAGGGAGCTTGCCTTC
TCTTGAGTGTAGACAGCAAAACACACAGCTAAATAAGGTA
ATTTCAAACAGTAATCAATGCTGTGAAGAAGATAAAATGC
AGTCATGTGGTCAGGCATGATTATGACAAGCAGAAGGAGA
GGTCTTCAGGTTAGGAGAACCCTTGAGGAGGTGTTACGTG
AGTTCAGACTTGAAAGGTGGGAGGAGGTCACTCTGGGACC
GCGAGGAATCGGACTCCCTGTAGGAGGAGCAGATCCGGGC
TGCTGAGGTAAGAGTGCATTTGGCATATCGGCAGAGTGGA
AGCCAAGGGTGGCTGGAACCTAGAGAGTGAGGGGACAGTG
CACAGGGGCAGAAGAGCTAGACGGGCCCCCGCTGTGCACC
TTTGCAGGTCATGGGAAGCGTTGGGTGTTACTTGATTCTG
GCGGAAACCATTGGGGCTTTTCAGCAGTGCCCGATGTCTG
TTTTATGCTTTGGAAAGGTCCGTGTGGTTGCTGGGCAGAG
GGTGGCCAGGAGGTGACACTATGGTGAAACAATGGTACGA
GTGTCCCCTCCACTTTTGGAGCCAGAAGCAAGGGTCCTGT
GAGCACTGTTGGAGTAGCCCAGGCCAGAGATGTGATGCAG
TCATGCACCTGTAACAGCGTTTGGTCGGTGACAGCAGCCC
CTTAAGATTATAGTACGTGTGTTTACCTTTTCTATGTTTA
GATACACAAATACTTACCATTGTGTTACAGTTTCCTCCAG
TGTTCAGGACAGTCACCTGCTCTACACGTTTGTAGCCTGG
AAGCAATAGGCTGTACCATGTAGCCTAGGTGTACATTAAG
AATACACCATCTAGGTTTGTGTAAATACACTCTATGATGT
TCGCGCAATGACGAAATCGCCTAAGAATGCATTTTTCAGA
TTGTGTCCCTGTCATTAAGCAGCACCTGGCTGTACCTGGA
GCGGGTATGTAGCAGTGGAGATGAGGTCAGATCCAGCTCC
ATGGTGAGGCAGGCAGTTGTTTGCTAATAGGGTGGCAGAG
AGAAGGGACGTAGAGCAGGGAATTAATTTAGGGTGATGCC
CAGGAGCTTTGTTACACAACTGTGCTGGCGTGCTGCCCCT
ACTGAAATAGCGAAAGCCTTGGGGTGGGTGTGGGTGTGGG
AATTGCTAGCTTATCTTTTGTCTAGTTTTTTTCTTGAGAC
AGTCTTGCTCTGTTGCCCAGGCTGGAGTGCAATGGTGCGA
TCTCAACTCACTGCAATCTCCACTTCCCAGGTTCAAGAGA
TTCTCCTGTCTCAGCCTCCCAAGTAACTGGGATTACAGGC
ATGTGCCACCATGCCCGGCTAATTGTTGTATTTTTATCAG
AGACAGGATTTTACCATGTTGGCCAGGCTGGTCTCAGACT
CCTGACCTCAGGTGCTCTGCCCACCTTGGCCTCCCAAAGT
GCTGGGATTAGAGACATGAGCCACCATGCCCAGCCATTTT
TAAACCTTTTTTTTTTTTTTTTTGAGACAGAGTTTCAATC
TCATTGCCCACACTGGAGTACAGTGGTGCGATCTCAGCTC
ACTGCAACCTGCGCCTCCTGGATTCAAGTGATTCTTCTGC
CTCAGCTTCCTGCGTAGCAGGGATTACAGGCATGTGCCAC
CACGCCCAGCAAATTTTGTATTTTTAGTAGAGACAAGGTT
TCTCCATGTTGGCCAAACTGGTCTTGAACTCCTGACCTCA
GGTGATCCGCCCACCTCGGCCACACGCCTGTAATTGCTGG
GATTACAGGCGTGAGCCAACGTGCCTGGCCATCTTTAAAC
TTCTTAAAAGTACAGATGATACAATATACCTGTTATACAG
AAGTCAGATTTTTAGGACAGGGAATCTGATTTCTGAGAAA
ACTTTAATAGAAGCCAAAATAACAAATAATGCTTCTGACC
AAATTATCTTCTCTCAAAAAGGATGTTTCTTCACAAATGT
TGAAGCTTCATTTTTGTTCTTTATTAAAAACAAAAATATG
ATCTTACACCATAAGCTTTACAAAATCGAACAAAAACGTG
GATATATGTGCTTTTTCCTGGGGCCGCATGAGATTCTTTA
TATAACGTATCAGACACCCCACACCAAAGCCTCCCAGCAA
ACAGTGGGATTTCAGAAAACAGTACGTTAAAGTACTCAAG
ACATCGCACTCTTTGTTAGAAGAGAAACTTTTTCAATTGT
ATTTCGCGGCCCAGGAGCCTGTATTCTCAAGATTTGGAAA
AGAAGCTGACCCAGGGTTTCGTTATTTTGGGGCAGCATGG
ATCTGATTAAAAAGCCCTGCTGTTGACCTTCAGCCAGGCT
GCCCTTTCCCCAGTCGACTCATCTGAAAAATAAAGACTTG
GAATTATATGACTGTATTTCTGAGGTGTCTTTCCAGCTGC
AGGTTCTCTTAATCTCCTATACAGGTTGAGTGTCTTTTAT
CCAAAATGCTGGAGACCAGAAATATTTTGGATTTTTGATT
TTTTCAGAATATGGAATATATATATGTATATATAATGAGA
TATCTTGGGGGTGGGACCTAAGTCAAAATACAAAATGTGT
TTGTTTTATATAGACCTTATACACATAGCCTGAAGTTAAT
TTAATACAATACTTTTCGTAATGTTGTGCATGAAACAAAG
CTTGTGTACATTAAACCATCAGAAAGCAAAGGCGTCACTG
TGACCGCCCCCTGGGTTCATCTTGCCCGCTGCCCAGGTGG
AGCTGACTTACCAAGATGGGAATTGCAATAGAGAAAGAGT
TTAAGTCACACAGAGCTGGCTAAGTGGGAGACTGGAGTTT
TATTACTTAAGTCAATCTCCCCCAAAATTCAGAGGCTAGG
GTTTTTCAAGGATAATCTGGAGGGAGGTGGGGACTAGGGA
GTGGGTGCTGCTGATTGGATGGGGTGCAATCATAGGGGTG
TGGAAAATGGTCCTTGTGCTCATGGAGTCTGCTTCTGGAT
GGATGGGTCCACAGGACCAGCTGGAGATCTGGATGGAGTC
ATCAGAAGTGCAGAAGCCTGAAAAGACATCACAAAAGGCC
AATCTTAGATTCTGCAATGGTGATGTTATCTGCAGGAGTA
ATTGGAGAAGTTGCAAATCTGTGGCTGATTCGTTAGTCCA
ACAGAGGCAGTCTGGTACCCAGACAAAAAGAGGGTTTGTT
TGGGGAAAGAACTGTTATCATCTTTGTTTTAAAGTTAAAC
TATAAACTAAGTTTCTCCCAAAGTTAGTTCTGCCTGTGTC
CAGGAATGAACAAGGGCAGTTTAGACGTTAGAAGTTAGAT
GGAGTCAGTCAGGTCAGATCCCTTAAACTGTCAATTTTGT
CATTGTTACATTTTTTGCAAAGGCAGTTTCATCACTATCT
CATGTTGGTGCTCAAAAAGTTTTGGATGTTAGGGCATTTT
GGATTAGGGATGCCCAACTTGTAATATATGACATTTAATG
TATAATATTTCGCTACCTAAATACTTGCAAATACCTGCAA
TAACAAGGAGGGCCTAGATAAAAGTGAGTCTCCCTAGGTG
TCCCTGTATCTGCAGCACTGAGACTGTTTGGTGTAGATAC
CAAATAAATACCTGAGTGAACCAATAAATACATGAATAAA
AGGAGCTAGCACTGAGTAGCACATGGAGGTCATTCTTTGA
GGCTGCCTGGTTATCCTTTTCTGTTATGAAGATAGGAAAG
AATTGCTTTGCGTTTAGGAATTCTTAAGTGACTTAATCAC
TTCAGAATTTGGGTGATTTGAAAACAGTGTGACTAGAGTT
CATAAAACCTTTAAACCATTAAGGCTGAAAGGAACCTAGG
ACATTCTGGAATCAAATCCTTTCATTTCCCTGTTGGGGAA
ATCCAGGTGCCAGATGTTACAAGTATTTAAGTTAATAACT
GGTTAAAAACTGACTAGGCATAGGTTAAGGCTGAGGTCAC
TTAGCAAGACCCCAAAACCTCACTAACAATATTTAGTGTC
TCTTCTGAGAAATGATATATATGATCCAGCATCCCCCAGC
ACTTTAAGTGCTCATCGCTGTATCTGTATATTTTTTAACA
GAGAGAAAGTAAAAATTCATCAGTCTCATCGCCAAACCAG
TTGTGCCATAACGCTCTCATAATTTGATGAATTCGTCTGT
CAGTATCTATTTTTCTTGTTTGCGCACTGGCTCTCCTGCC
TCTACACACATATCCACTATGTGCAATTCTGCAAACTATT
TTATTTTCCCACAAATCCACGAAATCATTTATGTCAACAT
GTAAGATGCACACTTGTGTTTTAGTGGTCACAGAATATTT
CATTTGATTCCTTCCTCATATTTAGTCATACAGTTTCTTT
TTTTTTTTTTTTTTGCTATTATAAACAAAGCGGAAGTGAG
CATATTTTCACATGTATATTTCATTCCTAATTGATTGTTT
CCTTGAGAGACATTTCTAGAAGTAGAGCTGCTGGGTCAGA
GAATAGGTGCATTCATATTTTCTTATCTGTGTTGAAAGGC
ATTGTAGATAATAGTCCATATTCCACTTCCTAAAATGAGA
AAGTATATATATCACCTTAGATATAGGCCCCGTACAGAAA
TTATTTTAATAATGGTGTCTCAGATCAGTTGAAAGGTTTG
CCATTTTAAGGAATTATTTTAAAAGGCGAGCATTGCCTCC
TTACTGTATTTATTTTGGAAGAACACGGTGCCTTCTCTAT
GGGATTCTTAAGGAGGGCTGGCTGTAGCCTGAAGTGGGAG
CCTACCTTGTAGCTGAGACCAGAATATGGAAGCAAAGAGG
TTTGCTGTGTGCTTGCTACTTCATGGAAGCTTTAAGACAA
TTCTTGGCAGGGTGCGCTGCTGATACCTATGCAGATGATA
GCCTTTAATGCCTGTCAGACACTCAAGAGTAGCTTGTCCC
AGGGGCTTTATTTATGGCAAATCACGGTTCTCTCCATGAG
ATTTAAGTACATGGTTTTCTTCCCTTCTAGAAAAGCCGGC
TGGGCGTGGTGGCTCACACGTGTAATCCCAGGACTTTGGG
AAGCTGAGGCAGGTGGATCACGAGGTCAATATATCGAGAC
CATCCGGGCCAACATGGTGAAACCCAGTCTCTTCTAAAAA
TACAAAGTTTAGCTGGGTGTGATGGCACATGCCTGTAGTC
GCAGCTACTCAGGAAGCTGAGGCAGGAGAATCGCTTGAAC
CCGGGAGGCAGAGGTTTCAGTGAGCCGAGATCATGCCATT
GCACTTCAGCCTGGCAGCAAGAGCAAGACTCCGTCTCAAA
AAAAAAAAGCCCACTGCACACAGACATGGGGCGTGGAACT
CCCGCCCCTTCCTATCACTGTTTCTAGTGCAAACATGGCA
GTCTTGCCGCTCAGCCCTGCAGAAAAGAAAGTGATTTTCC
CAGGAACTCTTATCTTATGTAGTCTGAACTTTTCCACAGA
GCTGTCTGGTAGTGTCGTAGCCATGATGGAGAAGGCCGTG
GGGCCTGGAATCTCCTTGCTGTGCTCTGCGGCCCCAGGCT
CTGTGGACACGTGATGCGAGAGTTTTTAAAGAGTGACTTT
CTTTTGTCCTTCATGATACAGCCCCCAGTCCCTCCTTTAA
AATACCAGGTTGTGCTATAATTTCAACTCTGCCTTTTGCC
CTTTGACCATCTGTGTGACAAGAAAGCTATTCCAATGGTT
CAGTAAGCACTGGCTGAGGCTGGCTCCCCACAGATCCAGC
TCTAGGTGCTGGTGGGGACAGCCCGCCCTCTGCTGTGTGC
CGTGATCCCAGCTGGAGCTGCTGCACATCCAGAGGGAGCC
GCCTCAGTCATACTCCAGCAGACAGGTGCAAATAGAGTGA
TGCAGACAGAAAGAAAGCAAATCACACCTCAAGATTTATT
TTCTTTCTAGAAACACCCGCCGGGCAGCAGAGGTCTGGAT
GGATGAATACAAAAATTTCTATTATGCAGCAGTGCCTTCC
GCTAGAAACGTTCCTTATGGAAAGTAAGTGGCAGTTCTGC
GTTCTCACAATTACTGGGGATTCTTGGGGTGCGGGGGTGG
GAGGTAAGGGACTGCCATCAGGGTTGAGGACAGCTACCCA
CGTGCCAAGGCGGGAAGGGGTTGTGGGCACAGGAGCGTGG
GCAATCCACACCACACCACCTGCCCCAACCCCAATCTCCT
CAGCAGATTTTCAAGTTTGATGTAGAAAGCCCATCTATTC
TTAAAATTTATAAAGGAATCTTATTTCCTTCTCCAGTATT
CAGAGCAGATTGGAGCTTAGGAAGAAACTTAGCTGCAAGC
CTTTCAAATGGTACCTTGAAAATGTCTATCCAGAGTTAAG
GTAAGTCCCCAGGGATCTGGGGTTTCACTTTATAAGTGCT
TAGAAACCAGTAAGGCCAGAGAAGCAGCAGAGGGGAAATG
GAGGTGCTGCTGCAGGCATGAGACTGGGCACCTGGGCCCC
AGTGAGAGTCTGTGGTCTCACCCCATGGCGTGGACCTGAG
AATCTGTTCCCAAGTTGGCCTGCTGCTCTCCATCCTGCAG
AGCTGCCCTCCCATGCTTCAGAGTCCCAGAGGCAGTCCCT
TGGTTTTGGCTTGTTCTCCATTGGCAAGGTGATGGGCTGG
GTGACCCGGAGGACTGGTGTCTGACAGGCTTTTTGAGTGT
CTGGGAGCAGTCTCCAGCCTCCGCAAGCGTGCGCTGTCTG
CGGCCAGCCCTCAATCCCCTCTGCCGGGCGCCTTCGCCTG
CCTCTGATCTGCTGCGCTCACCCTTGCTGCTCCTGTGGGC
CAGCAGGTAATGGCCCCAACAAGGCTCCGAGCGTGGGGAC
CTGCCCACGTGCCTCCCTCCTCCCAGCTGGCTTAATCACG
TGTGAGACAGGAGTAATAATGCCGCTGCCCTGCGGCCCTC
CGGAGGATTCATGGCAGAAACACCTTTCCGAGCATTATTT
CCAAACCCGGCCTCTTGTTTTAAGCGAATACAAGCTCCCA
TTCGGAGGGACCCGCTGATAACCTACCTGTGGATCCGCTG
GGGTGGAGGAGCCACCTGCACTTCGTCTTCTTAAAGGACT
GTCAGGCAGATCGTGCCTTAATGCGGCACATTCCTTATTC
TAAATATTCCCAGAGCATTTTACAGCGGCTCACATATCTC
CAGCACAGTGCCTGAACGCAAGACTTGCCACCATTATCTT
TCCGCTAACGGCTCCTTCAGAGCCCTTGTCATGGAGATTT
GTTGGACAGTTAGGTAATGCGGCCTCTCTGTGTTGCTCCT
GTTCGCTCACTTGGCTCTTTGGAACCATTTCCTCTGCTTT
TCAAGTAACATGTCAGGCGCCAGGTGGCCCATCCCCAGGA
GGAGAACAGGAGAGAACACAGCGTCCTTCTCCCTCGGATC
CCTGCCGCGCAGGACAGTTTTTGCTGGGGATTAAGAGCAG
CAGTGGTCACCAGTGGGAAACCGCTGATCATCAACTCTCC
GTCAGCCAAAGCTGGGCTTCACTTCAGTGGATTTTAACCC
AACCATGCTATTCACTTTGCTTTTTCAGTCACAGTGGACT
GCAGTTTCTCACAGAGGTCACCCATGGTTTGTAGTGACAC
TGGGCCCTGCACCCACTGAAGACCACACCTGAGCACCATC
CCAGCTGGCAAATCTGCTTCCCCTACCTGTGGGGGGTGAG
GGAGACGCCAGCCTCATGTTTTGTGTCTGTAATATCACTG
CCATTTACTGAGTACTTCCTACGAGCCAGGCACCGGACCG
TGTGCTTTACACAAAATGTTTTATGTAACGCTTGCAGCAG
ATCTGGGCAGCCCGTAGCCTACGAAAGGGCAAATCGAGCT
TCAGAGGAAGGGAGTCTTGCCTGAAAGCCAGCACCTGGCA
GAGGTGGGCTGAGGTTCGGATCTGGTTCTGAAGCATGTTG
TTTTTCCTCGTGGCTGTGGCTTTGTTCGCATCAGGCCACC
TGACAAGTCTACTCACCTTTCCCGTCTTGACTGAATAAAG
GTCAGATCCTAAGTGTATTGGAAAGTTCAAGGCAACAGGA
TCTGGCCACACTGATTTTCTAAATGACCTCCAATAAGACT
AACATTGAAGAGTATCAGGAGCTTTTCCTTCCTTTCCAAA
AAAAAAAAAAGACCTGATATAGAATATAAAGAATACTTCT
CCAACATACAGTCTTAAAGTGTTGGAAGTCCAGAGCCGGG
GAGAAATGCCGTGTCCCTGACACACACTACCTGTGGTAGG
AAGGGGCACGATGCCTGGTCACTGGGTCTTTCTCTCGTTC
CTATCACCTGTCATGAAACCGATGAGAAAGGGGCTGGTGG
ACGGGAGCTGGTGGTCATGTGCAATTAAGCAGGTGATTCT
CACCTTGTTTTTCAGGGTTCCAGACCATCAGGATATAGCT
TTTGGGGCCTTGCAGCAGGGAACTAACTGCCTGGACACCT
TGGGACACTTTGCTGATGGTGTGGTTGGAGTTTATGAATG
TCACAATGCTGGGGGAAACCAGGTATGTGCATGGGGAAGC
CAGGTCACCTGCAGGCCCAAAGACAGCAGAGTCGGGGGTC
CTGAGGTTAGAAGTCCTAGCTACCACCTTTCTCCTGGGAT
GAGTGATGTCTTTGAGGAAGCGCCTGGCTCCTGCTGGCCA
CAGCCTCTTTGGCAGCCAGCCCTAGGGCCAGATAGGATGT
CACACACTTTGGTGCATCAGCTCTGTCATCAGCTTCGGAC
CAGGCTCTGCTGCAGTGGCAAGGGTGCACTGGTCACAGTT
GCTGGTTGCAGGGCCCTTGGTCTTCTTCCCGCCAGCTCTG
TCCTCTCGGCCACGTGCACTCAACCCCAAAGCACTCATTC
TGCCTCTGCGTCTGGCCCCAGAATATGATGTCTACACCTG
CCTGGTACCCCTATATAACAGATTCTGAACTGTGGGCACT
AAGGCAGCTGCTAGTTACAGCCCCTGCCTGTTAGATGATA
ATAGTTTAAGATAGAAGATATTCAGTATTAATTGCTTCAG
TTACACACATACACACCTTTTCCTAGAGGCATAAAATCTC
ACAACTGCCAGGCGCAGTGGCTCACGCCTGTAATCCCAAC
ACTTTGGGAGGCTGAGGTGGTTGGATCACCTGAGGTCAGG
AGTTCAAGACCAGCCTGGCCAACATGGTGAAACTCATCTC
TACTAAAAATACAAAAAATTAGCCAGGCGTGTGGTGGTGG
GCATCTGTAATCCCAGCGACTTGAGAAGCTGAGGCAGGAG
AATTGCTTGAACCTGGGAGGCGGAGGTTGCTCTGAGCCGA
GATCGCACCATTGCATTCCAGCCCGGGCTACAAGAGCACA
AAACTGTCTCAAAAAAAAAAAACACTACCTTCTCTTCTCC
TGTCATCGCAAAGGAGAGGCAAAATGAAGGCTTGATGGGT
CCAGCTGAGACTTTGGATTCTAAAAACAGTTTTCCCATGA
GATAATAATAGGGATTGGGTGAAAATCCTGTGTCCTCTTA
CCACCTTCCTGAAAACTTGCCTGGCGCTGGGAGAGCCTGC
AGTTTTTAAAAAGGCAGGTTAACTCCGTGTATGTATCCTG
AATGTATTGATTTCTTAACTTTCTTTAACTGGAAGTATTT
TTGAAAGGGGGCATGTGCTTTTGTGTAAAGCTAGGTGTGC
CTCCCAAGTGAGTGTCCAGGCAGACCACAATCCACAAATA
CCTTGACTCCTTTCTTCACTTGGTGATGTGGTTTTAGCAG
TTACTTGCAATGGCCTGGACATCCTAAATTAGAAGAGAGA
GAGGAACCTGCCTGCCTGGGGCTTGACTGGGCCAGTGCCC
ATCCAGCATGGGCATGGGGCAGGTAGCCAGGGCCTGGCCC
AGGTTCCCCTAAATCCTCAGCCCTTAAATAGAAGATATTT
GGCTTTGATGAGTCAGAAAATAAGAGACAGCCTCATTTTC
TCGTGTGGTTTTGGTAGAATTGATCCTGGATTCTCCGTAT
CAGCGTCAGCAGTCTCGATGGTTTGGAATAGCTAAATGTG
ATGCTGTGTTTGGGAAAGAGCCAGTGGGTCAGGTTTGCTG
ACAGGTGTGAGTGTGCTTCCAGTGCCTGTGCACGTGTGTG
ACACACACACACACACAATAGCACATACGCTCATCACGTT
CTCACACAACAGCTCTCTTCTCATGATTCCTGGGCTCAGT
CCTCCTCTCTTCCTTATGCACATGCACCTAGACTCATGTG
CTGCTTCTTTCTTCTTTTTCTCTGTTACTCAAATGCAGAG
CTTGTTTTGCTGTCTGTTTCCTATACATGACTTCATATCA
TCTCTGTCCTTTTGAGAAATACTGTTGGAGGGTTTTCTAC
TTGGCGGTACTATTTTGTTAGAGAAAGGGATTAGGAGGTA
AACAAAGCAATCCCTCGCCTCCTCACAGTGGAGTTCTTGA
AGTGGAGGAGCCACTGTGGGTTATGAAACAGAGGAGGCAC
CTGCTCACCTCTGTGCTGTCCGGGTGGCTGCACCTCCTGT
TATTCCTGTTGCCCTCACCTCCATGTTTAATCACGGGCTT
CCCTCTGCCGCGTGGCAGGACTGCATGCCATTCCCAGGCT
CCCAGGCCCTGGCGTCTGTGTGTAGCCTCTGGGCTGTGAG
GACACTCCCGGGGAGCAGGCTTCAGGTGTGGGTGCACACA
CAAGCCAGCCTTTGGCTGTAGCCTAATGGACCAGTTTTAG
GTATTTCACACTGTAGCAGCTGAGCCCCCCTGGGTACTCA
TCACAGGCCCCACCAATGTCAGGAGTCACCTGGAGGGAGG
AACCCATACAGAGGGAGGGAAGGACAAAGAGAGTGGAAGA
CGAAGCGGGTAAAAGGAGGAGGAGCCAGCTGGTATTGGCG
GGGTGGGCAGAGGCGGAGGGGAAGGTGCCGTCCCCACTGT
GACCATGCTTCTGTGTCTTTGTAGCCCCTCCTTCCAAGAC
CCTGCCGTTAACTGTGTTCTCAGTCACTGCTGGGAAGTGG
GGGCCCAAGGGACTCACTCAGAGGTGATGGAGGGCCCTGT
GCGGTGCTGTTGTGGTCCAGGTGTGATTGGAGGAGGCGTC
TCGCAGGCTGTGTTCCTTCTACACTGATCACAGCATGTTT
CTTTCCACGGTTTGGGCTTCATTCTTGAGATCTGGAAAGC
AGTGAGCTTGGGAAGAGATATTTTGTATGTTTCCATCTAG
AACTTAGTGAAAATCCACCAAAATGCCCTCAGAAAAGCGG
AGCTCCGTGAGGAAGGGGGAGGTGCTGGTTCCTATTCTCA
GCAAGCTGGGTTTCGTCTAAACCAGACAGACTGTGCTGCA
GGGCTTGGTCGGTCACACAGCATTAATGCGGTTTCACCAA
ACACAGACGTGGATAATTCGTGTGGGGCTGGGTGAAGCTT
ACCTCTGGTCTGTGGATGACAAAACGGACGACGTGCCCAC
CCAGGTTCCGTACTGTCTGGGTGTTGGGCCTCTTGTGATC
TCTGGCCAGCCTCACTTCCGTGTTTAATCACTGGAGCTCC
CGCTGTCACTCTGCAATGTTCTAATGATTCACGGAAGGTT
GGAGAGGTCACTCCTCTCTGAGTCGGCGCCTCTGCTGGAA
GGCGACACACCTTATGCTACAGCACATTAAACAGAAGCGT
GTGTCCAGGCCCCAGCCGAGAGAGTTGGTCATCAGAGTCT
CTGGCCCCAGCTTCATCCCCCGTGCGTCAGGCTCTGTCAC
TGGCTCGCCCCACCGCCAGCATTGCTCCTTAATTACTGCA
CAGCTGGTAACACGAGACAGAGTCCGGGCCCTGTGGAGGC
AGCAGGTCTACGGGAACCAAAGACTTGTGCAGCTGCTGCC
TGTGACCCTCCTCACCTGCCCTCAGGAGGACAGCCTGTGT
CCCGCCTTCAGGGCTGTGGCCCTCGCCCCCGCCCCCTCGT
CCTGCCCAGTAGAGGGTCTCCAGGATTCCTCGCTGCACGG
TGGGGGCACTGAGCAGAGGGCACAGTGCTGAGGGCAGCCA
CAGCACAGACCTTTGACACAGGGCACCCATTCCTCGCCTC
TGCACGAACTTCAGGGGTCAGCGAAGGGCTGTGCCAAGGA
ATCAACAAGATTGGATCTGCAGGGCGCTTCTCCCGCTCTG
CTTTTGCTTTTCCTTTTTGCTAACGGTGCAGCCATTACTG
TTCTCACACGCGGGCTTTCCCTTCGTTTCCAGCAGTAAGT
GGTGACTCCCTGCCCGCTCTCAGTCCCCCTCCAATGGCCA
CATCCTGGAATTGCTCAGATAACTTTTTTTTTTTTTTTTT
TTGAGGTGGAGTTTGGCTGTGTTGCCCAGGCTGGAGTGCA
GTGGTGCAATCTCAGCTCACTGCCACCTCCGCCTCCCAGG
TTCAAGCCATTCTCCTGCCTCAGCCTCTCAATTAGCGGGG
ATTACAGGCACGTGCCACCACACCTGGCTAATTTTTGTAT
GTTTAGTAGAGACAGGATTCCACTATGTTGGCCAGGCTGG
TCTCGAACTCTTGACCTCAAGTGATCCACATGCCTCGACC
TCCCAGAGTGCTGGGGTTACAGGCGTGAGCCACCACACTC
AGTCTGCCCAGAGAACTTTTACTAAATGCTGATGCCAGTT
GCTGTGCCCAGAGAGCCTGATCTAATTTGTCAGGGTCAGA
GGGCACCACCAGATCTTTAAGAGCTACCAAGTGATTCTAA
ATGAGGATTTGGCCTGGTGCAGTGGCACACACCTGTAATT
TCAGCACTTTAAGAGGCTAAGGCAGGAGGATTGCTTGAGG
CCAGGAGTTCAAGACCAGGCTGGACAACATAGGGAAGCTC
CGTCTTTACCAAAAAAAAAAATTAGCCGGGTGTGATGGCC
TGTACCTGTAGTCCAAGCTACTCAGGATGCTGAGACAGGA
GGATTGCTAAAGCCCCGGAGGTCGAGGCTGTAGTGAGCTG
TGATTGCACCACTGCACTCCAGCCTGAACAGCAGAGTGAG
ACCGTGTTTCTAAAATAATACAAATTAGGACCAGGCACGG
TGGCTCATGCCTGTGATCCCAGCACTTTGGGAGGCCGAGA
TGGGCAAATCATGAGGTCTGGAGTTCGAGACCAGCCTGGT
CAACATGGTGAAACTCTGTCTGTACTAAAAATACAAAAGA
TTAGCTGGGTGTGGTGGTGGGCACCTGTAATCCCAGCTAC
TTGGGAAGCTGAGGCAGGAGAATCGCTTGAACCAGGGAGG
TGGAGGTTGCAGTGAGCCGAGATCGCACCACTACACTCCA
GCCTGGGCGACGGTGTGAGATTCTGTCTCAAAAAAATAAA
TAAACATTTTAAAAAATGGGAGTTGAGGAGCAGGGGTTTT
CTAGTGGAAAGATGAACACATCAGCAGGTACAATGTGACG
TGAGACGGCAGGATGACATGATGCATGTTGATGCATGTTA
TAGCCTCAGCTTGGGAGCACCTTACTCCCTGGGCTACTAT
CTAATCAGTGCTTTCCAGTAGAACCATGTGCTATGACGGG
ATGCTCCAGATCTGCCATTCAGTATATCAGCCACATTGTG
GCAACTGGGCACTTGAAATATGACTAGTGTGAATTACAAG
TTTAATTTCATTTCATTCTGGTGAATTTAAATGTAAATGA
CCCCGTGTGCCCTGTAGCTAGCACATTAGACAGTGTGGCT
CAGATGTTCCAGCTCACAAACCTGCTGTGCGTGAGTCCTC
TCTAACAGAAAGTGATGCTTTTTTGCAAAGCATGTGACAC
GGATGAGAAACGAGAGGGTAAGTAATATTTCCCAACTGAA
AATAGGGCCTGGTGCTTTGGAAGAGTGAGGTTTGTTATCT
GGTTTCCTGCTGAACCTTGGCAGACACACAGGAAATGAGA
AAATGAATGGCCATGCCTTTTAAGAGTGGCAGCTCAAAAA
AGCATTTCTTAAATATTTATGAACTTTATTTTACAAATTC
AGATAATTGAAATGCAACAGAAGAACAAAACGGCAACCAG
CTCTGTTGTTTGCCCAGCTGAATTAGTTTTTCTGGAATCC
TATGTAAAGTCTGCTTTACAGTAATTAAGCACACAATAGC
AAGAAGGTTAGAGAAACATTCAGACATGATCTTTAACTGG
GTGTCAGCAGACCATCCAGCATCTGCCAACACCTGCTGCC
AAGGACAGTCTGGAACCCTTCTCCATACCAGCGTTGTCCC
CCTTACTCAGGACTCTCCTCTTCATCGTGAGTGGGCGTCT
CTGTGTGCCACAGTTTCAAATGTCCTGGTGGTGTCCCTGG
CACCTGTGAGTGCAGGGACAGAACAATGTGCTTCTTTCTT
GCCCTCTCCATCCTGAACGCCATCTGCATACGGGAAATAC
CCACGGCTTCCTCTCTACACTGCACACCTTCCATACTCTG
TGACCCAGTGAATAGGAAAAAAACAAGCTGCTTTTCCTCC
TTTATACTCTCACCAAACTTCTCACCTCTGACACCAGCCA
TATGGGCTTTTCCCCCCACACCAAGCAATTCTCCAATTCT
CTGCAGACACTGAGTGTCCTACCTGTCAATTCAGTTCTGA
CACTGCCTACCCAGAGTTAGCACAGACCCCATGGGTTAAA
GGCTTCCTCCCACAAGATGCTCCTGCTTCAGATGCCAGTC
ACAAGTCCAAGTTGTCACCTGCTGTGTGACTCTAACTCAG
GGCTCCCACAACCTCACCTTGAATTCATTCATTTGCAAGA
ACAGTTCATAGAACTCAGGGAAATGGTTTACTTCCTGGTT
TACCTGTTTATTAGGAAAGACTGAAACCCAGGAGCAGCTG
GATGGGAGAGATGCATAGCGCACGGTGTGGAGCTGGGGTG
TCGGAGCTTCCATGCCTTCTCCAGGTGTGCCCTCTCCAGG
TGTGCCCTCTCCAGGTGTGCCCTCTCCAGGTGTGCCCTCT
CCAGGTGTGCTGCTCTCCCAGCGCCTCCGTGTGTCCGGCA
GCCACATCCCGGAGTGCAGGGACTTTGACGGAGGCCTCAT
CACATGGGCATGATCTCCAGCTCCTCTCCCCTTCCCAGAG
GATGGGGTGGTGGGGGACTGACCGTTTCAAGCTTCTCAGC
ATAACCTGGTCTTTCTGGTGACCAGCCCCATCCAGGAGCC
CATTAGAGTTGCTTCATTAGAACAAAAGACACTCCCATCA
CCCAAGAAATTCCAAGGGATTAGGAGCTGTCTGTCAGGAA
CCGGAGTCAAAGACCAAACACTAGAATGAAAGACGGTCTG
AAAACCCCTGTGGCTCAGGAAATGGCAAGCGTTTTAGGAG
CCTTGTGGTTGTGCCAGAAACCAGGGGCAGAGACCAAATA
ATTATGTTTATGGTGTCATACTATCCTAGAGTATGGGTGA
TGTGGAGTGCCTGTGGGTGCTTAGAAGAGCTGGCTGGAAC
TCACCCATGTTGAATGACAACATCATAGAATGTTGGGATT
CGACTCAAAGTCGGGTGGCCTTCCCCAAAGAATGTGGCCG
GCAGGAGTGGGTGGGTCAGGGCTCCCTCCACACCATGTTT
GGGATGCCACAATGCACAGGCCAAGCAGGTGCTTCTACTC
TAGGACTCTTCAGAGCCTTTAATAGACTGAATTTCCAAGG
GATAAACACAGCACAACATCTGTTTCCCAAATTTATTTGA
CCTAGAATCCGTTTTTCCTAGAATTCCTCATGGAGTAGAA
TGTGAGGAACACAAATTAAGAGGTGAGAAAATGGAAGACC
TGGGAAATGAACAGGCTTGCCCAAGCCTCCCTCCCTGTTG
GGGGAGAAGGAAGTCTTCAGACAGGTGAAGGTCTCTTCAC
TGCTTCCTAGATGGGCATCCGTGCCTCTGCATCCCCTCTG
CTGATGCTGAGGGCTGGAGATGGCGCACCCCGCCACTGGT
TATGTAAGGTCTGAATGCTGGACTCTTTAGGGTTTGGTTT
GGTTTGGTTTGGTTTGGTTTGGTTTGGTTTGGTTTTGTGA
CAGGGTCTCGGTCTGTCACCCAGGCTAGAATGCAGTGGCA
CAATCACGGTTCACTGCAGCCTCAGCTTCCCAGGTTCAAG
CGATCCTTCCACCTCAGCCTCCCAAGTAGCTGGGACCACA
GATATACACTACCACACCCGGTCAACTTATTTTTTATTTT
TAGTACAAACAAGGTCTCGCCATGTTGCCTAGGCTCTCGA
ACTCCTGGCCTCAAGCAGTTCTCCCGCCTTGGCTCCCAAA
GTGCTGGGATTATAGGCCTGAGTCACCACACCCGGCTGAA
TCGTCAGCTTTTGATGTTTTTCTAATGATGGACTATTGGT
TCCAACATGATGTAGGTACTAGGCAGTGAGGCTTCTTTAA
ACACTATTTATTCCTTTCCTTACTCTGTTTCCAAGAACCA
AGAAAAAAGAAAAACAGTGTCTTCATAGCACATAATAGTT
ACAGAATACATTTATTTGTGTGTCTTTCATTTTCCCCACT
AGAAAGTGAGCCTGGCTGTGTGACAGCACCTGTGTCATGC
AGGTGTGCAGCAGGTGGTCATGGGACAGACCGACGGAAAG
ACAGGCAGACGGAGGGAGGGGAGGGCCACCGCAGCGTGCC
AGGGCTTAGAGTGGAAGGGGATGGAAGCGGATAGTGAGTC
CCTATGGAGTTTTAAGCTGGAAAAGGCCTTGCTGCCTCTG
GATATTAAGGGGTGTTCATCCCTTTGAGTGGGACAAGTGG
AGAGTGATGGTCAGAAGCCCCGTCCCTGCTGTGGCCCTCC
CCGGAACAGGTTCTGGCCTCCTCTGCCGCCTGGGACCGTG
TCTTGTTTAGTATCCAAAATGGTTGTCCTCTCACCCTGTC
GCAGCCTATAACTTATGTGTGTTTATACGTATATATGTGT
TTCTGTTTGTTAACATCACGGGCTTGTGAATTAAACACTC
TCTAGCTCAGTTTTCTCATCTATAAAATGAGAATAATAGT
AGCCCTCATGGAGCTGTTGTATAAAGGGCTTAAAATAATG
CCTGGCACATAGCACCTGATTAAATTTAGCTGTAATGTGT
GTGGAGAAATGCATAGATCTATTCCTCCCGTTTTCAGAGG
GCTTCATGAGTATCCATAGATCAATTAGCATTCACTTAGG
AGGCTATACATGATATATTTTGCTTCGATATGCAATGTGT
TATTTACTAGAGTCCACATTCATCAATGCTGTTTGCAGGC
CATACCTGCATGAGGGCAGTCATCCCAAAACAGCATGGGT
GGACCAGTTGCCGAGTGTCTACCTGGTGTATAACCAAGCT
TGTGCCACAGTTTTTACAATTCGCACTGAATTATAGAAAA
ATGAACAAGGCAGTCTAACTTGTATTTGGGGCTAAAATAG
TTAATAGTTTTATTATAGTTACTGAGATCCTCAAAGCAGT
TCTGCACATCACTCAGCCATCTGACTGCTCAATTGTGAGG
TTCTCCCACACCTCTGGTGTTATAAATTTGCCGTTAGCAA
AAAGTAATTCTTTCGTTCTCAGGTGGCTCAGGGGTTCTGA
ATCTAAGCTCCGCACCCTGACCCCTTTCCTTTTGGAGCCC
TCATTGGTGCCCCTTCGTTCCTTTCACAGCCCGGTGCATA
GCACGCCTCTGACTTCTGGTTTTGTGTTCCAGGAATGGGC
CTTGACAAAGGAGAAGTCGGTGAAGCACATGGATTTGTGC
CTTACTGTGGTGGACCGGGCACCGGGCTCTCTTATAAAGC
TGCAGGGCTGCCGAGAAAATGACAGCAGACAGGTACGGCT
TGCAGGCACCCGTGGGTGCCCATGATTAACCCAGACCAGG
GCAGCCACGGCCTGCGCCCTCTTGCTCTGCGCAGCCTCAC
GAAGCATCCTCTCTGCGTGTATTTAGGTGTTCTTTTGCAT
CACTATAAATAATGTCTAGCCACCCTATTGGACTTAAGCC
ACAAGCCTACTGTTGCTTATTTCTGATTATATTCTCATTC
TCTTCCCTATGCCACTGAAAATTTTAAAGAGAAATTGTCT
ATTTTTGTTTAATCATCAAATAATTTTTTCTATTTAAATT
TACAGAAATTCTAAATGATTAATGTTCAAATGGATGGTAC
TTGATACATAATGCAAGTGTGTGTGTGTCTGTATATGTGT
GTGCATATATATACACACATATATACACATACCACATATA
GATACACATAATACACGCCACATATATACATATATAGACA
CCACATATACACATACATGCACACCACATATATATACATA
TATACACATACACACATATATACACACCACATATATACAC
ACCACATATATACACGCCACATATATATGCATATATACAC
ACCATATATACATATATACACATACCACATATATACATAT
ATACGCCACATACATATATACATGCCACATATATACATAT
AAACACACACATATATACATGCCACGTATACATATATACA
CGCCACATATATACATATACATGCCACATATATACATATA
TACAAACACCACATACACATATATACACACACCACATATA
CACGCCACATATATATAGATATGTACAAACCACATATACA
TGCCACATATGTATGCATATATACATATATACATGCCACA
TATATACATATATATGCCACATAGACATATATACATGCCA
CATGCATACACATATAAACTACACATATATACATGCCACA
TATACATATATACACATGCCACATATATACATATATATGC
CACATAGACATATATACATGCCACATGCATACACATATAA
ACTACACATATATACATGCCACATATACATATATACACAT
GCCACATATATACATATACATGCCACATATATATACATAT
ACAAACACCACATATACATATATACACACACCACATATAT
ACACGCCACATATATACATACATACATGCTGTATACATAT
ATACACACACCACATATACACATATATACATGCCATATAT
ACATACATGCCACATATATATACATGCCACATATATGTAC
ATAACACCACAGATTTACATATATACATACCACATATATA
CATATACATAGCACCACCGATATATACGTATATATACACG
TCACATATACATATATACACACCACATGTATATACATATA
TACACACCACATGTATACACATATATACACATACACACAC
ACATATAAACACAGTTTCTTTAATCATTTCAGAATAGACT
TTCTACCTGCCTTCTAAGCTGGTTTTCTCTGACATATTCC
CTTGTGGCAGCTTGTGGGCACACGCTTTCTCAAGGCATGG
GGTAACAGTGTTAAGAACAGGAATGCAAGCACAAAAGGTC
GTCCTAGCATGCCCATACTTGGAATGCCTGCCCCTGTTCT
TACAGTTGGTCCTTAGAGATAGATGGGATGTAGGGAAACT
GAGGCTCGGAGCCTACTGGAGCCAAGTGTGTATATATATA
TACGTATATATATACACATATATATTTCAACCCCAAGACT
CAGGCTAACCCTAGTCCAACCCTAATTTCACAGCACGGAA
AGCTGAGGCTCAGAAAGTCATTGCCTCCAACCTAGAGTCA
TCTGGGAAGACCAGGCCAGGACCGAGTCCCCTGTTCAGAC
CCCAGTTGTCAGGGAGATGCTTGCAGAGGGCCCTCTTTCA
CCTGTCTGTCTCCAAACCCCTGCGCCAGCTCTGGGTGCTC
CTCCTTCCCTGCTCTGTGGAGTCCCAGATTCCTGGCAGCG
GGAGCCCCTCTGTAGGGTTCTGGTCATAATCCACATCTCT
AAATGTCCATCTGTATTGATGACTTGATACCAAAATGTGT
AAGGGAGTGCCTGTTAAACAAGAGAAGGCTACCATTGCTT
GGACCCAAACCACCTAGAAACTGCCTCCCTCACTAGCCCC
TCAAGAGGAAGCTCCTCGAGGGCAAGGCTGGCATCTGCTG
AGCCAAGTACTGGGTGAGTCTCAAACACATTCCCCTGGGA
TGTAACGGAGCAGAGCTGTCTGGATGTAACGGATTGATAA
AGTGATGACTTTATGACACCTTTTTAAAAAACAAATGGTT
ACTTCAATATTGCTTAATTTCAAGAACTGACAGGTGTTTC
TGCTTCAGTCCCAGTTTTGGGGAACCATAACTGACATGCC
TTAGGACCTTCGTGAAGCATGAGAAGACCTATCAATAAGA
AGTTTTTCTGGATGTATGGCGTGTCTAAATGGGGATCTGT
TAGGTTTTCAACCCCAAGACTCAGGCTATTATAGAGGATG
TGGGGGCCATTTCAGTAGGGTCTGGCTGCCTTGAAAATCT
GTGCTGCACCCCCGCCACCACAGTCCCATCAGACAGACAT
CAGAGCCGACAAGGCCACCTGTGTGAGACAGAGCTGGGGT
TTGGTTATTGTTTTTCTACGGTTCTTCATTTAGCTGATGC
TTTGACACATGACAGGCAGTCCCTCCAGTGGCCAGAATCA
GATTCCGTTCATTCCCAATTCTTTGTTGAGAAGATTCCTG
GCCGCTCAGAGTGACAGGGCAGCCTCAATACACACTTTAC
ATGATAATGGAGAGAAACAGCATGAGGGGTGATTGACAGA
AACGAGGGAGTGGGAAATGAAAGAGGAAATGATGGGCACT
TAGCAAAAGCCTCCCCTGGCTCCTCTGATTGCACTGTCTT
TCCCTGTTGGCAAGAACTCCAGGTGAGCAGGTGGATGGAA
ATAAGGCAGGCAGGGTCCAGGTGACAACATCCTTGTGGTG
TTTCACGCAGGTCGGGTCCCCAGCACTGGGCTCCTCTGCT
TGCACCGGCTCTTCCCTGCCTCACTCACTGGCCCCTCGAG
AGGAAGCTCCTTACAAATTTTATCTTGGAGCTGAACTGGC
TTTGCAGTTGGAATATTTGGTTTCCAGGCACGTCCATGTT
TTCATATTATGTGCATATTTGCAGAGTCAAAAAGAAAAGG
GTGGCAAGAGTGAGAAAATTTAATTCTGCAATGTCAAAAG
GATTTGCAAAAAATACTTAGGTGAAGGAGCTTTAGTGCAC
ACAGTATAAAAAATTAATTAGAACCACAGACTTCATTATT
TGAAACAAGAGCTTTGAGGAGGAAAAAAATGGTTACTTTT
TGTTTTTTAAGAACAAACATTAGAGATTTTTAAATGGGGA
TTTTTCCTTTCTTTTCTTTTTTAAGAGACAGGATCTCGCT
CTGTTGCTTGAGACTGGAGTGCAGGGGTGGGTATGACCGT
AGCTCACTGCAGCCTCAAACTCCTGTGCTCAAGCGATCCT
CCCACCTCAGCCTGCAAGGAGCTAGGACAACAGGCAGGCA
CCACCATGCCCTGCTAATTTTTTTTAAAAATGTTTGTAAA
GATGAATTCTTGCTATGTTGCCCGGGCTGGTCTTGAACTC
CTGACCTCATGCTATCTTCCTGCCTCAGCCTCCCTCCCAA
AGTGCTGGGATTACTGGTGTGAGCTGCCCGCACTCAGGCT
GAAAGGGGTATATATGTTACTTGCTATAAACAGGGCTCCT
CAGATTTCCTTCAGGCTGGGTTGTGTGCTTTGATTTCTGG
CTTGGTTGGTGGGTAACGGGTGCGTGGGTTGAGTTTGGTT
GTTTGCTTGATTTGAGTGTTAGTAAAGAGGCATCGTACCC
TATACTTTACAAGCGGCATGTTCAGAACTCAGCAAACACT
GGTCCCCGCCATACAGAGCACCAGGGGCCTCAAGGGTAGC
AGAGACAAGTTTCTCATATCCACCAAGGAGCTTGCACACC
ACATATACAAACCAGTAGAGAACAGACCGCATAGAAATAG
GCTTCTCAACCCTATGTTCTGTTCACACAAGCATCTCTCC
TCCTGACATTTGGCCTGACATGGTTCCTCTGGCTGCCCCT
AGCAGAAAGCCCTAAGTCGGAGCATGGAGGTGCCCAGACT
AAGGCCTCCAGGCAGGGCTGCTTCCCAGCAGCCAAGGGAG
GAGCTGGCTCTGCTTTGTGTGGATCTCTTCTTGGGGTGAA
CCATCACTGGATCAAGCTTTCTTATGAAGGCATGCAAATT
CCCCTACATCAAATCCTTGTGTTAATGACGAAGGGGTGGG
TGCCCAGAGTGCTGGGGCTCAGAGGAGGGGACACCCACAG
AAAGGTTGGGGCAAGAGAGGTTCTGAGTTTTGATCCAAGG
CAGAGAATACATTTCCTTCCTGGGCCCCCAGCAGCAGCAC
AAGGCCCTGAATTCACACGGATCTGTTTGTACTCCTTTGC
TTGGGGCCACACTCTAAGGCATTCTCCTGTGTCTTGCAGA
AATGGGAACAGATCGAGGGCAACTCCAAGCTGAGGCACGT
GGGCAGCAACCTGTGCCTGGACAGTCGCACGGCCAAGAGC
GGGGGCCTGAGCGTGGAGGTGTGCGGCCCAGCCCTCTCGC
AGCAGTGGAAGTTCTCGCTCAACCTGCAGCAGTAGGAGGG
CCCGGGAGGCCCTGCCGTCCTGTCTCCTGCACCATCGGGT
GGAGTCTGGTGATCACATTATTGATTATGTTTCTTAAACT
TTCCGCGAAACTAATATACCTCAGTATTCCATCATGGTCT
GAAAGTCGAACTTCGGCAAGGCACGGACGACTGTGCAGAC
ACAACAGCGGCAAGAAGCGAGAACTGCCCTCCCCCTCCTC
TCGGTGCAGCCCAGCTGGGCCCCCTTCCCCAGGCCGGAGC
GCCCCTCTTCCTTCCAGCTTTCACTTCCACCGGCTCCGCA
ACTGAGTGACATCCAGCAACAGCCGACCGGGGAGTGGTAG
AAGCGGCAACTGAACAGACGCATGCGAGCTGAGGGCAGGG
CGGGAGGAGGGGGCACACACGCCCAGGGGAGCGAGGAGAA
CTCTTGAAATCTCCATTTTCGATCCCATCGAAATCACGTA
TGGTTTCCACAAAGCCGAGTCGTGTCACGTGGCAGGTTTA
CGTCGATAGCCCCTCTCTCTGCTCCTCCGTTCCCGAGTGT
CTTCCTGGTCCAGACTCCCCTCCACCTGATGTACTTGCTA
TCTCTGAGGATGAAGTTTTCTAAGGTGGGACGCTAAATAT
AAAGCTATATAGAGAAAGAATGTACGGTCAGTTCCCTATG
GTTTCTGTAGGAAGAATGTACGGTCAGTTCCCTATGGTTT
CTGTAGGTCATCATCATCTTGTAAATTCCCCACAAAGCCG
TTCGCAGCTTCCGAGAGAAGGGGCCAGAGCCCGGTGGGGC
CAGGTTCTCACGGAGGGAGGAAGTGGCCTTTGTCCCCTGG
AACCCGATCAGCCAGTTGGTGCTACTGCTGTGGCCAGCTG
GGGGGGCTTCCTCCAGACCACCGGCCTCGGCCCCGGCATC
CCTGTTGGGCGTCAGTCAGCCTGAGAGTCACTACTGTGCG
TCAGAATCCACTTTGTGTGCTGTGTGTATCTGTGAACCTG
GAGGGGTTACTTATTTTGACAGATATCACTTTGGGTCTTT
TTACATTAAATTTCTTTTCTCTAAGGAATATAAACAACAC
CCCATAGCTCCCAATGTGAGCCAGCGATACCGCTGCCCCC
TGGCGACAGGGCAGACCAATGATGCCAGGCAGCTGTCACA
CGCTAGCATTGGCCTCATTGTGATCTCAGCCCTGCATGCT
GGGCCTTCAGAATTAATGGCCAGCAGTGTCAGGGATGAGT
CTCTCAGCCTGGGCACAGGCCTGGCTCACAGTCCTACACA
CCTGCGGGCCTGGGGAGCTCCAGCCAGGCAGCGAGTCCTG
CCCCGCCCGCAGCCCTCTCCCACACCCCACCTGGCCCACG
TGACTGCTTCAGGGGGCTTTGGGGAAAGAATTAGGAAGGG
TCAGAACCAAACAATACCTGCTCATTTACACTGAGGATTC
AGGGCAGGAGACAAGAGCCTTGGGGTCCTGTTAAACCACA
GACAGTTATGAACCAAAAGTCGTAACAGGGAGAGGTGCCT
GGAGTCTGCCTGGGTGCTCAGGAATGTTCCTCGTCACCCC
GCCACTCTGTGGTTGGTGCCCTGCTTCCTCCTCCACCCCC
GGCCGCCTTCTCCAGCACCGCACACAGATGCTCAGTCTGA
GAGAGGCTGGCACGGCCTGGCAGTCTGAGAAAAGCATCCG
ATAGTCACACCTGCAGGCCCCTCAGAGGGACAGCGGCGGC
CTTGGAGTTAGAAGCCGCCCTGGGAGGTTGTGCCGGTGCC
ATGCTCCTCCCTGTGTCTTGTATGAAAGAGGCCACTGTGT
GTCTTCCTCCCCGGCAGGAGCCCCATGGGTGTGCACTGTA
GGACAGCGGCCCCAAGGTGGAAGCCTGGCTGGAGGGCTGC
CCTATAGGTCTTCTGTTCCCACCTCCCCTGCCATGCAACC
AGATGTGTCCTGAGCAGGCAGTGTGGCCCGACACCGGAGT
AACTCCACACGCTTTTGTCTTTCACAGTGGGCTCTTTGGG
GAGCCTGAGGAAAACCCCCTTAGGTACCTGTGCGAGGCTG
TGGAATGCAGGCCAGAGCAGGGCATGCTTAGCCCCCAGCA
CCCAGGTGCTTTTGTCAGACCCTGTCACCTGCGAGCTGCT
ACTGCTGTTAGGAGGGAAAAAAAATGGATGAATCTGGCTC
GTTTTAAAATCAAGTTTTTTGATTAATCCTTTGCCCCCAC
ACCTTCACCCTGCCCGCACCCCCAGGTCCTTTCAGCCTTC
GTGTCATCGGATTTGTCTACCCAGGCCCTTGTGCGGCCAT
GCCCTGGGGGCAGCGTCCTGTCCCTGAGCTGGGGGGCGGC
TTTGGATGGTCCGGGTGTCAAGAGCAGAGGTGGGCTGGGG
AGGGGTCCTTTGCAGTGAGCTATGTTTACATGACACAGTG
TGCCAAAGTGACTTACTGTGGTTGCGTTATTTTTTAGTCA
TCGGGACTATCCCACCCTCCCACTCCTGTTTTTAAAACTC
AGAATTCTTTCCTAAGGGCCCTTCGAGCAAAGCGTGCCGA
AGTTAGTTGTCTTCTCTGTGGTGGTCCTTTCTTATGTCTT
CATAAAAGCTCAGATGATGGTATCTGTGAGTATGTTTTGC
AAATTCAAAATATAGTTTGGTAATTTTTTTTTCCAGTTGA
TTTTTAAAAAGAACTGCTGTACAGAGCTTGTACTTTGTCC
ATTTTATAGATGGAAACCATCCTTGAAAATTGTTTAACTT
AAATAAAGAGAAGATACTTTCTAGATACTGCGCTTTGCTG
GCCGGAGTCTGTCCTAGTGTGTGAGGGCTGGGTGGGGTGG
GTGTGGGGACTGGGATTGGGGTCAGCCTTCTGCAGCTCCT
GCTCAGTGGCCGTTTCTTATCACCCTTTGCAGATGTGCTT
TAATTGCTGTGCCCTTTGGTTGGTTATTCTTATTTGTAAT
AGTAATCATTATCATTTGTGGAGTGTTTATGATGTGCCAG
GCACCCAGCCAAGCCCTTAAATACATTTGCATTTTACAGC
CACAGGGGAAGCTGGTGACGGAAGTTGCTAGCCTGCTCAA
GGTCAGGTCCTTCCTGTGTACCTGCCTGGAACCTGCCCCT
TAGCACTCGAACCCAGACCCTGTGCTTCATACCAGGGAGG
CAGATATTTTTACAGTTTTTCAAGTAGTTAAGATTTATAG
ACTTGTTTACCCGTTACCTGGGGCTCACCAGTTCCATCCA
AGCCTCTCTGAGGTTCTTCAGATACTATTTATTTATTTAT
TTTTGAGATGGAGTCTTGCTCTGTCGCCTAGGCTGGAGTG
TGGTGTTGCAATCTCGGCTCACTGCAACCTCCACCTCAGT
GACTCCAGCGATTCTCCTGCCTCAGCCTCCCAAGTAGCTG
GGATTACAGGCACTCACCACCATGCCTGGCTAATGTTTTG
AATTTTTAGTAGAGATGAGGTTTCACCATGTTGGCCAGGC
TGGTCCTGAACTCCTGACCTCAAGTGATCTGCCAGCTTCA
GCCTCCCAAAATGCTGGGATTACAGGCGTGAGCCACCACA
CCCAGCCTTTTGTTATCTTTTAAATTCCTACATCTGAGCC
AGGCCACAGTAGTGTGTGCCTGTAATCCCAGCTATTCAGG
AGGCTGAGGCAGGAGGATCATTTGAGCCCAGGAGTTCAAG
ACCAGCCTGGGCAACGAAGCAAGATTCCCATCTCAACAAC
AGAAACAAAAATACCTACATTTGAACAGCCCCACAAGGGT
TCAAGGAAACATAACCTTGACCAATTATTTAGCAATTTTT
TTTTTTTTTTCACGACAGAGTCTCACTTTGTCACCCAGGC
TGGAGTGCAGTGGTGCGATCTTGGCTCACTGCAACCTCTG
CCTCCCGGGTTCAAGTGATTCTCCTACCTCAGCCTCCTGA
GTAGCTGGGATTACAGGCCCCCACCACCACACCTGGCTAC
TTTTTTGTATTTTTAGTAGAGACGGGGTTTCACCATGTTG
CCCAGGCTGGACTCAAACTACTGACCTGAAGTGATCCACC
CACCTCGGCCTCCTAAAGTACTGGGATTACAGGCATGAGC
CACTGTGCCCGGCCCAATTATTTAGCAATTTTGATTGAGA
TTGGGGTGAGGTAGGAGGTTGGCCACTGGCAGGACTGGCC
CAAATGAATGTCTGAAACCTTCTAGAGACCACATGTAATC
CTTTTTCTTTCCCTATTATTTGGGACACTAAAAATTTGCT
GCCATTTGAGAAAACTAAAGGAACTCTCAGCATCGTTTTG
TAGCACCCACTGGAGCCCCCTAGGGATCCCGTGCGTGGTT
CCTGCTCTGATAACAGGGAGAGGTTTATTTATTCGGTAAC
TATTTGTTGAAAAACTGTTGTGCTGTTAGTCCCAAAGAAG
ACCTAGAGTGAGGAGGAAACATGTTAAATGTTGACAAATA
GGACATGCCAAATGCAGGCTCTCGGGGTGGTGAAGGTGGG
GGGTGGTCCACCCTTGTTGGAGCCATGTCTCGAAGGTTCT
GTGGAATTGGGACTTGGCGAGGGAGAGCGTTGCCGGCAGG
GGCGCAGCGTCTGAGAGGTCCCAGCACCGGGACACAGCAG
CAAGACCCCCTGATGGGCACAGCACAGGAGGAAGAAGACA
GACTGGCAGGCAGGCCCGTGCGTGAGCATTGTGAATGCTG
GGGAAGGCTCTGGGGGCGGGAAATGACAGGAGATCCTGAC
TGGAGCAGAAAGGGTCAGGCTTGCAACGCTTTTCAGGATG
AAATACCCAACCCAACTCAGCGATTGGATTCTGCAGTATA
ACTTCACATTGTCAAGAATGTTCAGCCAGAAAAATAAAAC
GCCTCTGACACACTCTTCTGTTCGTGGACTTAACCTACAG
AAGGACAAGAAAACTCTCTTCTCAGCAGTTCTTGCCTATT
TCTCAGCAATCTCCTAATACAATGTATATGTATTTGAGTT
TATGCATTGTGTGTGCCTGCAAGTAACATACATCCTGTTT
CCAAAAGCTACCGTCTCCCCTAGGGTTCCAAGGAGGTAAA
GAGGAGTGTTCCCTCAGCAGTTTCTGCCTGAGCTCCTGGG
GCCCCAGGCTGGAGTGGTCTGGGCAGGGGCTACAGCCCAG
GTGACACCCACGGGTGAGTCAGATTTGAACCAGACTCTGG
ATGCAGTTATAAGGAGCATCATAGAGCAGTAGCCGTGATT
TCCTCTTCAGGAATAAAGACCCAGTCTCAACAAGGCGCCA
GCCTCCTGAAGGGCGTGGAAAGAACCTTTGTGGGGTACCG
AAGCCACTGTGGAGTTTCCCTGAGACTGTCCTCTTTGCTC
TCAAGTTGGGAGAATTCTCAATTGGAGAGCTTTCATAAAA
AGCCCACCTAAATGGAGGTTAAATTAAAAGAGATGTTGTC
TTGTATAACAGTAAATCCAAAGGTAATGGAATTCCACGTT
GATCCTGGGGCTTGACATTGCTGTGGACAAACTGCTCCCT
GTCCGACCGCCCCTCCCCTCGATCCTTCCCACCATGGTTC
ATTTCAGTACAGTGGATAACTCAGTCTGTTCACGTTGCTG
TAAAGGATACTGGAAACAGTAGGTTATTTGGCTCATGGTT
CTGCAGATTGTACAAGGAGCATGACTCCAGCTTCTGCTTC
TCGGGAGGCCTCAGGAAGCTTCCACTGGTGGTGGAAGGCA
GAGGCGAGCAGGCATCACATGGCGAGAGGGGCAGGAGGAG
CCAGGCTCTTTTCAACAATCAGTTCTCACTCACTCCTGTG
ATACTGGCACCAAGCCATTCAGGAGGGACCCACCCCGAAA
ATCCAAACACTTCCGCCACGCCTCACCTCCAACATTGAGG
GTCAAAGTTCAACATGAGACTTGGAGTGGACAAACGTCCA
ACATTTATCACTCAACAGACCTGGAGCATGCTTCCTCCTG
TGCATCTTTGCTTTTTGACTTAGGGAAGATGCACCTTTGC
CAATGACCATCCCACCCCTTAGACTCCCTGCCCCTTTGAC
TCCCCGCCCCTTAGACCCCCCGCCCCTTAGGCTCCCCGCC
CTTTAGTCTTCCCAGGTTCCACTGCCCAGACCCGGGTCCT
CGGGAAGCCAGGAAGCAGCCACCTCCCACCTCCTCCCATG
TCATGGAAGTGGGTTCTGCTGGCAAGGAGGACAGGGAAAG
GATGGCTACTCATTGAACAGCCTCGTGCCCACTGTACTCG
CCATCACTGGAAGAATTCTGGCAGCAGCAGATGGAGGGGT
GGCAGCGTGGTCTCAGGATTCCTTCGTCCTAAGAGAGGCA
GTCGCAGACCCTGCTGAGCCCCTTCACCCTGTTGATGCCA
CGGACTCCTTCGGCGTGAGCCATCAACTCAGGGCCTCCTC
TCAATTTATTCAAATGAATAAAACACATTGATTATATGGG
ATTACAAAGAAGACTAATTATACCGAGACACAGTTATCAA
AATATTTTCCTAATATGTGCTTCTTAAGGCATTAAATAAC
AAGTCTTCCTGTCTAATTGCTTCCATAATTTAAAGTAGTG
ATGAGCATAAACAATGTTTTCAAAAAGCTGCAATAAGTAA
TGTGATGAAAATATCTGTGATTTTTTAATTAGTGACAAAG
TTCCTATTTTGTTGTCGGCATTCGTAGTAGAAGGAAATAT
TCCATTTCAGTTGGAGGCTGTGAAAATAACGTCATTTTTC
CCATCTAAGTTGCTGGACCCCCTAAATTCTGAGCATCTCC
ATGTCAGTGAGATGTGTGGTCCCCACTGTCCTGGAGCCTC
CATGACTTTGTCATCTCCCTGCTGCAGGGTCAAAGGGATG
TTCTCCAGGACCCAGGCAGCTGTCCAGAGCTCTGATCCTG
ATTCTGAGAGCAAAAATGGGAACAGGCGCTGCTTGAGCCA
TGAGACTCACAGTCGGTCACCTGATTTGCATTTATATTGA
GAAATCACAGCTGGCGGGTGCCCTAGCAGATGGGTGAGGC
TGAGCCACTCAGAGGCTGTACAGAGGCCACGCCATCCTCA
CAACGCCCACCCATTGTGATGCGTGGGCCAAGGGGAGTGG
GATTTTGCTGGTCAGCTTCTCTCCCTATTGAAGCCACGTG
GGAAGGAAGTGGGCAGAAGACTGCTTGGCAAGCAAGGAGC
CGGAAGACAGAGCGCGAGGACCTTCACAAAGTCCCACTTG
AGGTGGAGAGACGGAGGCGTTTCTGCGCTGCTGCGGGCGT
GGCCTCGACCGTGAAACTGTCACTCTGAGACTGCTTGGCC
TGGACTCCAGCTCAGGACGTGCAGGGCGGGTGCTGCCTGA
TGCCCCTCTGAGCTCCTCATCTGGGCCTTCCAGGTCTGCA
GCAGGAGGGCGGGCAGGATGGGAAGGAGCCCGTCTTGGGA
CAGAGCACATAAATGCGTGGCTACCACTGTCGAGTGCCAC
ACAGGAGTGAAGTCCAGGAGTGAAAAGAAAGGCTTGAGGG
AAAGGAAAAGGGGCAAACAGAAGAGGTGACACTGGATGTG
ACCTCTCAGGCCCTGGAATGGGTGTCCCACAATCCAGATA
ACCTCTCATCTCTACACAAAGACGTTGTTACCCCTATTTT
ACCCCTGGGGAAACTGAGGCTCTGATCAGCTAAGTCATTT
GCCTAATTTACCCACACAGTGCCAAGTTAAGCACCCAGCT
GTGACTGTCCTCTTCCTGGTCCAGTGGGGACATGGGGACA
GGAGGTGATGGGAAGTGAAATGGGCCTTTGGTCGTGGCCA
GGGGAGGGGCAGTGACTCTTGTTGCTAACAGGGAAAGCTG
GAGTCACCGCCGCCGGCTCCTGAGGGCTGGAGGGGAGGAG
TCAGGAGGCTCGGGGTGGGAGAGATGGGCTCCACCGTTGC
ATCCTGCCACCCACCACCTGTGTCACCATGAGATGTCACT
GAGCCTGCTCTGTGAAATGGGGATCCTTCTGTTCACCCTG
GAAGATCATTGTCAGGATCAGAGGGGAAGCATGAAAAGTG
CCTCCTGGCCACGCAGTGGCTCTGCCTGCAATCCCAGTAC
TTGAGAAGGCCAAGGCAGGAGGATTGCTTGAGTCCAGGAG
TCTGAGACCAGCCTGGGCAACATCGTGAGACCCCCATCTC
TACAAAAAAAAAAATAATAATAAGCTGGGCATGGTGGTGC
ACCCCTGTGGTTGGGCTACTCGGGACTGCCTGAGCCCAGG
AGTTTGAGGCTCCAGTGAGCCGTAATTGCACCACTGCACT
GCAGCCTGGAGCAAGACCCTGTCTCAAAAAAATTTTTTTT
AATTTGCCTCCTGATCCAGGCCAGCAGAGCCGCAGCCCGG
CTCCCATGAACCTCCCCAGCTTTCCCTGCAGGTCTGCGGG
GCCGTCCAGAAGGAAAAGGAATGGAGCAGGGGAGCCAATG
GGATTTCCACATCTGCCAAGTCTTCAGGGAATGCGGGATG
GTGCAGGGACCCGGGAAATAAGGGTGGAGGTGTTAGTCCT
ACATTTTTACAGCCTAGAAGTGATGTCAGAGACCACCAGA
GAGGGGGACGGCAGAGAGAGGGAGGACGGGGGCCTGGAAA
TACAGATCCACACACAGGCTGGAAAGAACCAGCAAGATGC
TGCTGGCTGGGCAGAGGCAGCTGGAAGGAAGGGAAGGAAG
GTGCGGGACAAATGAGGCTGCCCCGTGGCCCAAGCCAGAG
CGTGGTGAGCTCTGGGAAGAGGTACCTGGATTTTTGGCAA
CAAGGAAGTTGGTCTGATGCTGGCAGGTGAGGAACACCCT
CCTCACGTGAGGAACACGGGGCTGGAGGAGGGGAGGACGA
GGATGTGGCCGCTGGTTCAGGTGGGGACGTCTGGGAAGGA
CCTGAGAAGCTGGGGCTGATGGGACAGCGAGGGGCCAGAG
AACTCTCCAGAAGCTTCTGACTCTGGGGCAGAGAGCCGAG
CTGAGGGGCGGCGTGGGTAGCCACTGTTTCCCTCCCACTC
TCGCAGCCCTCTGCACCGGGGATTTTGAGGCTGTCTGTAC
TTCACGTGTTTGAGAGAAACCCACGATTGTAGAGCTGAAG
ATGTGGAATTTGGCCCGCAGCTAACTGCACACCTACCAGG
ACCACCCTGCTCATGAGCTTCACTGCAGCACTCATTTCGT
CACACAAGGGGCCAACCAGAGGCCAATTCAGTAGAGTCAA
TGTCTGTGTGCCTCCACCCCAAAATTCACAGGTTGCAATC
CTAACCCCCAGCGCGATGGTATTAGGAGGTGGGGTCTTAG
GGAGGTGGGCAGGTCATGAGGATGGCCCTGATCCAGTCTG
ACTCCTATGCTTCTAAAAGATGATGCGGACACAGACACAC
ACAAAGGGGCGGCCACGTGCAGACACAGGGAGAAGACAGC
CATCCCACACCACGGAGAGGCTTCAGGAGCAACCAACCCT
GCAGACACCTTGATCCTGGACTTCTGGCATCCGGGGCTGT
GCGTTGTGCAAGCCCCCCAGCCTGCACTGTTTTGTTCTGG
CAGCCCCAAGCCGACGCATACAAAGCCAGAGCCCTCGTAA
TTCCCACATGCCACATGCACGGCTCAGCTGCACCTCCTGC
CAGCTCCAAACCCCATGGCACAGGGTGCACACTTGTATGT
CCATATGGTCAGCTTTCAGCACCGGACAGGACTTCTAAGG
TCCCATCCCAAGACACGCTCCCCAGCATCTAGGTCCTCCT
TCCGACACTCCCAACGTGCATTCCGGCAACAGCTGGGGGC
CGTGCTTGTGCTGGGAGCTTAGAAGATGAGAGATAATGTT
CACTGGGCACCTGCCATGCTCCAGAAACGATGCCAGCTTC
TCATTCAGGGCTCACTTCCAGCTTTCAGCAGATAGACCAA
GTAGGACTTAGAAAGCTTAAGGCATATGTGAGTCACATCC
AAACAGGAATTTGAACCCAGCTCTCGAACTTCAAAGCCCT
GTTCTTTGTATGACACTTGTGCTTCTCAAACCTTGCTGCA
TATTCCAATTACCTTGGGAGTTAACAACAATAACAACAGA
TGCCCACCTGCAATCCCTGGAGCTAAGCCCTGCTGTGTTT
GCAAATCTCCCCAGAGGCTCAGAAAGTACAGCTGGGTTGG
AAACCAAACCAGTGCTTCCCCAACCTTAGTGCACAGAAGA
GTCTCTAGGAGGGGTTGTTAAAACAAAGTCCAAGGGCCCA
GTCCCCAAGTTTCTGATTCGGCAGGACTGGGGTGGGATTT
GAGAATTCATGTTTCTTTTCTTTTTTTTCTTCTTTCTTCT
TTCTTTCTTCTTTCTTATGCTTCTTCTTCTCCTTCCTCCT
CCTCCTCTTCCTCCTCCTCCTCTTCCTTCTTCTTCTTCCT
CTTCTTCTTCTTCTTCTTCTTCTTCTTCTTCTTCTTCTTC
CTCTTCTTCTTCTTCTTCTCCTTCCTCCTCCTCCTCCTCC
TCTTCTTCTTCTTCTTCTTCTTCTTCTTCTTCTTCTTCTT
CTTCTTCTTCCTCCTCCTCCTCCTCCTCCTCCTCCTCCTC
CTCCTCCTCTTCCTCTTCCTCTTCTTTTTTTTAAGATGGA
GTTTCCCTCTTGTTGTCCAGGCTGGAGTGCAATGCAGTGG
TACAATCTCAGCTCACTGCAACCTCTGCCTCCTGGGTTCA
AGTGATTCTCCTGCCTCAGCCTCCTGAGCAGCTGGGATTA
CAGGCACCTGCCACCACGCCCGGCTAATTTTTGTAGTTTA
GTAGAGATGGGGTTTCACCATGTTTTAGCCAGGCTGGTCT
CGAACTCCTGATGTAAGGTGATCAGTCCGCCTCAGCCTCC
CAAAGGGCTGGGATTACAGGCATGAGCCACCATGCCCATC
CTCGTCTTCATTTTTTTAGAGACAGAGTCACCCACATTGG
AGTGCAGTGGTGTCGATCATAGTTCACTCCAGCCTTGAAC
TCCCAGGCTTAAGCAATCTACCCACCTCAGCCTCCTGGGT
AGCTTGGGACTACAGGTGCACAACACCATGCCTGGCTAAA
TTTTGTATGTCTTGGAGACACTGGGTTTCACTATGTTGCC
CAGGGTGGTCTCAAACTCCTAGCCTCAAGCAATCACCCAT
TTGGGCCTCCCAAAGTGTTGGGATTACAGGCATGAGTCAC
ACTGCCTGGTGGAAATTTATAGTTCTAATGACTCCCAGGT
GATGCTGATGCTGCTGCCCTGGGAATCACACTTTGAGGAG
GCACAGGGCACTTAGTTCAGGCCGTGGCTAGTTTGACAGC
CCCCGTTAGACAATAGGGATTGCCCACACTTCATACCAAA
GGGTTATTACTGAGTCGCATGGCGGCCAGGAGAAGTGGTA
GTGGGTAGGGCTCAGGTTGTGGTTCTGCGGCTGGACTGCT
TGGTTCATGGTCTCGGGTCCTCTATTCCTGGGCCCTTGGA
TGCTTCATGGCTCTGATGTGGACCCTGTTACATGACCTCA
GTCTCACCATCTCTGCTCTCTGTGCTCAAGTTTCTTCCTC
GGTTAAATAGGGAAATGAAATTCACAAAGTTGGCCGGGCG
CGGTGGCTCATTCCTCTAATCCCAGCACTTTGGGAGGCCG
AGGCGGGCGGATCATGAGGTCCGGAGATGGAGACCATCCC
GGCTAACATGGTGAAACCCTGTTTCTACTAAAAATACAAA
AATTAGCCGGGCGTGGTGGCACACACCTGTTGTCCCAGCT
ACTCGAGAGGCTGAGGCAGGAGAATGGCCTGAACCCGGGC
GGCGGAGCTTGCAGTGAGCCGAGATCGCGCCACTGCACTC
CAGCCTGGGCGACAGAGTGAGACTCCATCTCAAAAAAAAA
AAAAAAAGAAGAAAGAAAAAAAGGAAATTCACAAAGTTAG
AGCCGTGGGGTGGTGAGATTCTCTCACTCCCCCTCTACCA
TGACCTGCTTCCTCAGGAAACCATTCCCCCTTCTGCTGCT
TGAAGGGTTTTAATATCATGGATCTGCACCTTGTAGTTTC
AATTTGGAATTTTTTAGTTCAGAGGACTTTGAGTGACAGA
CATTTTAAAAATCAAAGTAGGTAACAAAATGAATAAGGGT
TGCAGAGAGTATTCAAATGCGGACAGTGAGAGCTCATGGA
GGTGAAGAATCAGGCCTTGATCTGCGCAGTTCCCCAGAAA
GTAGAATCCCTCAGGGACACCGAGCTGGGGCTGAGGCCGC
TGGCTCCCTCTCTGCACTTTAGAAAAAGGGCTGCATGTAA
CCCACCTAAACACAGCCCTCTAACCTCTCTGTTCTTCTTC
TCCTAGATGAAAGATTTGGGTGATGAATAAAATGATAAGC
TGGGCCACCCTTTTCCACCTCACCGAAGGGCCAGGAAATA
GAACTAAGAAGTGTGTTTAAGGAATCATTTTAGGCCTGGG
GCAGGAGCTCACGTCTATAATCCCAGCACTTCGGGAGGCT
GAGGCAGGAAGATCACTTGAGCCCAGGAGTTCGAGACCAG
CCTTGGCAACATAGTGAGACCCTAATACATAAAAAAATTA
ACCGGGTGTGGTGTTGTGTGCCTGTGGTCCCAGCTACTTG
GGTGTCTGAGGTGGGAGGATCGCTTGAGCCTAGGAGTTGA
AGGCTGCAGTGAGCTGTGACTGTGCCACGGCCCTCCAGCC
TATGGGAAAGAGCGGGACCCTGTGTGTAAAACAAGGAAGA
AATCATCTTAGTACAACTTCTTCCTTTAGAAAAATTTCAA
ACGCTTGGTGACTTTGTTTGTGTTCACTCTTTAAGGAAGC
GCCTGGGTACAGGGCCAGCTCCCTGGGGAGAGCGGTGAAG
TGGGGAGCCCAGGGAGCAGTGAGGCGGGGAGCGGTGAGCT
GAGCGGGGGAAGTGGCGAGGGAGGGAAGTTGTGGGGGAGA
AGCGGTGAGGGAGGGAGCAGTGAGGCAGGAAGCCGTGAGA
GAGGGAGGGTGGGGGAGCGGTGAAGGGGAAGTAGTGACAG
GTGGGAGCAGTGAGGGAAGGAGCCGTGAGGGAGGGAAGGG
TTGGGGGGGAGAGGCAAAGCGGGGAGTGGTGAAGGGGGAA
GCGGTGAGGGAGGTAGCGGTGAGGTGGGGAGGGGCAGATC
CTCTTCTAGGATGGCTGTTCTCTGCCCCTCACCCTGGGGG
GCTGCTCTGCCGCCCAGTTTCTCACACTCTCCCTTGGATT
CGAATGGCAGCATGACCTCAGGTCCTCTATTCCTGTGCCC
TTGGACACTCCGAGCAGGCGAGGAAGGGGAGGAAACAGGT
TCCTGGGACTCTAGCCACGTCGGGTGAGTAGAATCAGGAA
ATGTCCACCACGTCCTCGTCCTGCTGCCAGGGACAGCAGG
GCTCCTGAGATGGACGCCGCATCCCGGCAAGGCAAGGTCG
GAGAGGGGCCGGGGCACAACAGCCAGAGTGATGCTGTCAA
AAGTCCCTTTTCATAATGGCCATTTTGGGAGAAGAGAAGC
TCAGGCTGGCAGCTTGGGTCTCATATACCTGACTGTCATT
AATTGCCTCTCACGGGCTCTTGCCCTCTCCACCTCTCTCT
CTTTCCCTCTCCCTCCCTCTCTCTCAACCTGCCTCTCTCT
TTCCCTTCTCTCTCGCTCTCTACCTGCCTCTCTTTCCCTT
CTCTCTCTCTGTCTCTCTGTCTCTACCTGTCTCTCTCTTT
CCTGCTCCTCTCTCACTTCCCTCTCCCTCCCTCTCTCTCA
ACCTGCCTCTCTCTTTCCTCTCTCTCTCGCCTCTACCTGC
CTCTCTTCCTTCTCTCTCTCTGTCTCTCTGTCTCTACCTG
TCTCTCTCTTTCCTGCTCCTCTCTCACTTCCTCTCTCCCT
CCCTCTCTCTCAACCTGCCTCTCTCTTTCCCTCCTCTGTC
TCTGTCTCTCTCTCTTTCTCTCTCTCTCTACCTGTCTCTC
TCTCGACCTCTCTTTCCCACTCCCTCTCTCTTTCCTTCTC
CCTCCCTCTCTTTTTCTCTCTGTCTCCCTGTCTCTCTCAA
CCTGCCTCTCTCCCTCCCTTCCTCTCTCTCCTTCTCTTGC
TCTAAAACCTCAGATGTTTTCTCCCCAAACATGTTTTTTT
GTTTGTTTTTGTTTTTGTTTTAATTTTAGCCACGTTAACC
CCAGAGGCAGCAAATCCAAATCGTGAGGCCACCTCAGGGG
TGCATTATTCCAGGGAGGGCCTCTCTGAGGTGTCCGTGGG
AGAGACTCTCAGAGCCAGGAGCAGATGGGAAATCTCACGG
ACACAGCCTGCATGTAAGTGGCCTGGGTCCAAAGCCAGGT
CTTTCTAAGAGCCGTTGCCTGGGCAATGAAATGGAGAGAT
TTTGAAAAACCCCTCTCAGCGTGTCCACACCTGTCCTGCT
GGCACCACACCTGTGATGTTATTAAAATCACTTGTCCTGT
GGTGGCTCCTGCTAAAATGTGTCTCCCAGAGGGGAGAGCC
ACAGTTCATTAACCTGATTATTAAGCTTCATTAACTTGAC
TCATCCGCTACTAACTAACCCTGCACTGCCCTGAGAATCA
GAAGATGGCCTCACAGGCAGCAAGAGAAGGCAGAGACCCA
GAGAGCCAGATGCACCCGTGTCCATGTGTGGACCAGGCAG
CATGCTCTAGTGGAAGGCACCTGTGCTCCCGATGCCTGGC
CGGACTTTTCAGGCGGGTGGTGCTGCCATCCTGGAGATGA
AGAGCCCCCTCCAATAAGCTTGTCAATGCTTCTCCCTGAG
AACCTTGTATGAAGGCATCTTTCTGTTAGGAAAACACACA
GATGTTCACTGCCTTCAGGATTAAACCACGTGCATGCTGG
CATCCAGGCTGGGACACGCTGGCATCCAGGCTGGGAGGCT
CTGAGGACCCAGGACAGGTGGGATTTGAGGCAGAGAAGTC
AGTGAACAGGGGGAATGAGCAGGCGGGCGTCAGTGAGCAG
CTGAACGCAGTTGGAGAGAAATGAGAAGCTAAGCCTGAGA
ATGGACGCCAGCCCCATCACCCTCTCGGCCTGAGGATGCT
GGATTTGCTGTGGTGCTGTCATTGTGGAAGGAGACAGATT
CCAGGAACTTTCACACCAGAAGGCCCGTGTCAACCTGCCT
CTGTCCTCCTTCTGCAGGGACTATGCTGGCCTCTTCAAAG
TCTGGGTCTTTCCAACCATCGTTTGTGGAAAGACTTTCTG
GCAAGGACCTTGCAAGAGGCAGCAGACTGGGACGTCATTC
ATGAGAGAATCTGTAGTGTCTCCCCATGGGAAAGCCTGCT
CTTTGAAGAGGGCAGAATGACCATAGAATTGCTTAGACTC
GGTGACCTGGCAGGTGCTGTGAGCAAATAGGTAAACAGCT
TCAGGACAGGAGCCTTCAATCCCTTATCCTGCTCCCAAGC
ATTCGGGGAGAGGGGCCTGGAGAGAGACTGGAATGGTACA
ACGTGCTCAAGGAATGAAACGGCTTGTGGAGGGCTGTGCA
GAGATGGTGCGTCCAGTTCAAGTCAGCTTTGCCTCTGTTC
ATAATCCCACCCACACCAGGCATCAGCCAGAGCTGACCTG
CAGGCCAGAAAGAAAGAAGGGGCCAGAAAGTTTAGTTCCA
TGAAGGCCAGATGGCCTGAGCAATGCCCTTCAGTCAGACT
TGTCTTGGTGATCACTAAGATACAACTGTGCTGAAAGTGT
TTTACTGTTAGTAAAAAAAATACTCTGAGGCTGGGCAGGG
TGGCTCATGCCTGTGGTCCCAGAGACTTGGGAGGCTGAGG
CAAGAGGATCCCTTGAGGCCAGGAGTTCAAGACCAGCTTG
GGCAACACAGCAAGACCTCGTCTCTACAAGAATAAACAAA
TAAATAGATACACTTTGATACAGTTGATGCAATCATATCA
GCTAACACTTGGATAGTATTAGGTTGGTGCAAAAGTTATT
GGGGTTTTTGCCATTACGTTTAGTAACTTTTGCACCAACC
TATATTTATAGAAGACTGAATACTTGCCACACAAAGATAT
TAGGTCTCATATAGGAGCCATGAGCCCATAGGGTGGAGGC
CCAAGCCACAGAGGGTTATCGCCAGCCCCGAGCCCTAATG
GAACCTGCCCTGCTGGAACGCCTGCTGGAGTCCCTCATTG
CGTGAAACTCGTGACTCCTTTCTTCCTTTCACTCTTCCCT
TTTGGAATGGGAATGTCTATCATTGTTTTACTGTTATACC
ACACCTGTCCCAACATTGCTTTTGGAATAAATAAGTAATT
TTCTAGTTTCACAGGTCCAGAGATAGAAAAGAATTTTTTT
CCAGGATGAATCAGATCCAGAGTCTAACCCATATCTTAAT
TAGATGCTGTGATTTGGAATTTCTGAGTTAATGAGATTTA
GATGACATTTTGGACGTGAGTGGATTGTAGTGAATTGAGA
CTTTTGGGAACGTTGAAATGGGGTAAATATATTTTGCATG
TGGAACAGACATGAATCTTTGGAGACCCAAGGGAGGACTC
TGGCAGGCTGAATAATGGCCTGCCCAAAGATATTAGGTCT
GTTATCCAAAATACCATCAGAACGGCTAACTAGTAGGAAG
GAGAGCTGTACTGCTATCATCAGCTTGCAAACCGGGAAAG
ATCATCTCCAGTGTGGACTGAAGGTGCTGTCTTCAGAGGG
GAAGGGAAACGCTGGGGTTTATGCCTAACAAGGTCCTCAT
TGCACCAAAAAATTATACATATTCAGCAGGTTTGGGGGAA
AAGCTATGCATGTTTATGAGGGGAGTTGAGCACATATGCA
ATGGGTAACCATGTATATAACATACATCCCATGTTCATTT
TGGGGCAAGGTTTTAGCATTAAAATGAGGTGGCATTTGGC
TCAAGTCAGAAGGTGAACTATAGGACACAAAGTTTGTGTG
CAGCCTCTATAAGCTGCTGAAACTGGCTTCAAGTCCACAG
GTGTTTATCAGAAAAGGACATTTGTAAGGCTGGTCCTCTG
TCCAACAGAGTTGTAGTGGTCTGGGGTGTAAAGCCGAGTT
AGGCAGGATCTGATTATTTGCTTGATAGCTCTTATTGTTA
GGGAGTTTTGCAAGACAGAGGTTTTCCTTATGGCTGTAAG
AATTTAGAAATTTGCCATCCCACCTGGGCTCCAAGTCCTC
GACTCCTAGGTACCTTTTGTTTCTTTAACATTAGGGTCTG
TCTTAGTTGATAAAGGGGTGTCTATTTTGGTTTCTCAGAT
CACAGGTCCTAATTTTTAGAGCCTTAAATGTTACCTTATA
AGGAAAAAGATTCTTTGCAATTATGATTAATTATCTTGAC
ATGGAGAAATGATCCTGGATTATTCAAATGGGCTTTCAAA
CCAACTATAAGTTTCCTTATAAAAGAGAGACAGGCTGGGC
ACTGTGGCTCACATCTGTCACTCCCAGCACTCTGGAAGGC
TGAGGGAGGAAGATCACTTGAGCCCAGGAGTTCAAGACCA
GCCTATCCAACACAGTGAGATCCCTTCTCTACAAAAAAAT
TAAAAATCAAAAAATTAGCCAGGTATGGTGGCACATTCCT
GTAGTACCTACTACTCAGGAGGCTGAGGCAGGAGGATCAC
TTGAGACCAGGAGGTTGAGGCTGCAGTGAGCCATGTTTGA
ACAATTGCCCTCCAGCCTGGGAGACAGAGCAAGATCCTGC
CTCAAAAAGAGAGAAAGACAGAGGGAGATTTCACACACAG
AGAAGAGAAGGGAATGTAAAGATGGCGGCACAGATTGGAG
AGATGCATCCACAAGCTAAGGAACACCGGGCTACGCCGGC
GGCCCCAGGGAGTGAGAAAACGCGAAGAACAGATTCTCCT
TGAGCCTCTGTAGGGAGTGCAGCCTCAGAAGCCTGGCCTC
CAAAATTGTGAACATTTCTGTGTTATTCTAAGTTATCAAG
GTTTTGGTAATTTCTAACAGCAGCCCTAGGAAATGAAGAC
TGTGCTTTATACAAAGCATTTGCACACTTTTATCTCATTT
GATAATGCGATGCTGGGCACCCAGCAAGCACCCAGGCCCT
TCCAGCCACTCCTGGCAGTCAGTCATTTCTTTCCATAAAA
GATAAAGAACCCGGGGCTTAAGGGGAACCCATGATTGCTC
GAGATCATCATCAATAACAGAGCTTGGTGGAAATTCACAA
GTACTGACTCCACGGCCAGAGATCCTCTCTCCATTGGAGA
GTGACTTCCTCTCTCTGGGTATGTGTGCTGTCACTTTGAC
AACCAGGCCCTGCCTCCACTGCTTTAAATGCAGGGTCAGC
CTGAGGGAGGGAAGAGGCAGAAAAAGGGCCCGGGGGTGCC
AGATCTTCCTACAGTGGCCCCGTGCCAAGCGGTTCACCTG
GAGGGAGGTGAACCACGTGCTTCCCAACTGTCCTTTCTGT
GTCTCCACACTGGTTGTGAGGCTCTTCCCAGCAGACAGAT
CACAGTGAACCTGTTCCTGTTATGATCCTTTGTTCAATGA
CATAAACTGGGCAAAGTCTAAAGTCTGCCCCTGAGACCGT
ACTCATGATTACAAAGATTTTTCCAGCCGCATCATCCTCT
TAAACTTTCATTTGACTCCTGTTCCTCACGAGCACAGGGA
GAAATGAGGGCTTCGTTCCTTGAACCAGAAACACAAAAGC
GAGTTCTCCAAGCTGATCTGTGCCTGTGCATTCGGAAAGG
ACAAAAGCAGATGCTCTGATGTGACTGTTCCCTGGTTCTT
CCTCTTTGCATGAAACCTGCTTTCTCCGCTCTTCTGCAAA
TTCACCTGAGGGAGCAAGGTGCTGGGCGCCTGTCACCACT
GTGCTGACTCGAAACTCCTGAATGTGCCCACTGCCCTCAG
AAGCCCTCCAGGGCCTGAAATCACCTCCATATTGATTACT
TGTTGCTGCTGTAACAAATGACCTCAAACTTGGTGGCTTC
AACAACACAAATGTAGTACCTTATAGTTCTGGAGGTCAGA
CGTCTGACATAGCCTGCCTGGGCAAAAGTAAAGGCGTCTG
TAGGGCTGCAGTCCTTTCTGGAGGCTCTGAGGGAGGATTC
CACTTCACACCATTCCCAACCTTTGGAGACTGTCTATGCC
CCTTGGCTTACATCCTCCGTGCATCATCAAAGCCAGCGAC
GTTGCACCTCCTGCCTTCTTCACAGCTGCGTCTCCCCTGT
GAACACGGCTGGGAAGGGTTCTTCCTCACAAGGATCCTAG
TGATGACATTGCACCCACAGGATATTTCAGGGTCCTCTCC
CTGTCTCCCGGTCAGCTGATTGCTACCTGAACTCCTCTGC
TATCTGAATTCCTGTTTGCTGTGAAAAGTAACATAGGCTT
AGGTCCCGGGGACTAGGAGGTGGGCCTCTTTGTTTGGGGG
TGGGGGGCTCCTCGTTCTGCCCACACCTCCCATTAAGGCC
TGCCATCATGATGGGCCATTACTGAAATGAGGGTGTTCCC
TGGGCAGTGGGGGTTTAATGCCATCCCCACCGCTGCGCAC
CAGCCTGCTGATCACGAGCACAGTGCTGGTCATAGTTTGC
TGAGAGAGGAGGTCCTAGAAGACTCCAACAGCAGGAAAGG
TAGGTTTCTCTAGCGCTCCTGGGTGGATGCCTTAGAAATA
AAAGAGAAACAAACAGCCTCTGGGCCTTGAGAGGTTTGGA
TTTCCCATTTGAAGCAGAGGTGGTGTGCACGGGGAGGGCC
GGGGCCAGCACCAGTTCAGAAAATGCATTCCCCAGAGACA
GAAGCAGGTGATGGTGTTCTCACATTAGTTGTGCTGAAAG
AAAAAGTTCTTTGTTCCAGCTGTGCCCAAGGCTTTATTCA
TAGACTCCCGCCTCTCCCAGGGGTGCTGGAAAGACCCTGG
GGACCTCCTTACTCTTCTTGCTGGAAGATGCTTGTTCTGC
AGTGCGTGAGACACTAGCTTTGCCGGGGTGGTCACACTGT
CAACTCAGTGCCTAGCAAGGATGCACCCGGCTGGGCATAA
CGACAGCCCGGCCCACTGAGCAGAGAGAGCTTCCCCTTCG
CCACCAGGCCGCTGACAGGCGCGAGTGGGACAGGGCAGGG
AGGAATCAAGGAGGCACACCCAGGAAGCCCGAGGAGGGGG
GCCAAGCTCTGTCCAGACCAGACATGGTGGCCGAGCACCC
TGCTGAGGCTCAGTGGCTCTGGCAGCCCCTCACCTGCTCT
CTGGAGGCCTTTGCTCTCCAGTCCCCTCCCTTAAACTCTG
AACTTCCACGGGGGTGACAGAATAATGGCTTTATTTTCCC
AGTCTGAAAAAATAATAAAGGAGAAAGACCAGCTGGGCCT
TCCTCTGCATGGAGTTTCCGCTCCCACAAGCGTGTCCCGT
GTTCAGCATCGGCAGCCACCTGGCCATGCCGGAGTCGGTG
CGGCTCTGTGTCTGCGGTGCATAGACATTTATGGTATTTC
CAGTGGCCTGTCAACAGTGCCTGGTGTTCTCTAACAAGTG
CTGTGGCCTCCAAGGGCCTGACCACCTACAGGGCCTGAGA
ACCACAGTTCAAGCAAGGTGAGACAGGGTTGGCAAGGCTG
ACCTTGGCGTCTCCGCAGGTTGGTTGGTCCCCAGTCAGGC
AGGCCACCCTGTGGGCTTTGGGGCTGCTTTCCCTCTGGAA
TCTAACTCAAAGGGTTTTTGTTTTTTTTTTCTTTTTCTTT
CTCTTTTTTCTTTTTCTTTTTTTTTTTTCTTTTTGAGATA
CAGTTTCGCTCTGTCACCTAGGCTGGAGTACAATGGTGCG
ATCTCTGCTGAATGCAACCTCTGCCTCCTGGGTTCAAGCG
ATTTTCCTGCCTCTGTCTCCTGAGTAGCTGAGATTACAGG
CACCCACCACCACATCCTTTTGTATTTTTGGTAGAGGCGC
GGTTTCGTCATGGTGGCCAGGTTGGTCTTGAACTCCTAAC
CTCAAGTGATCCGCCTGCCTCAGCCTCCCAAAGTGCTGGG
ATTACAGGTGTGAGTCACCACACCCAGGCTCAAAGCCTCT
AAATGAGCTAAGTGTCCCGTGTTTTTGAGGGCACTGAGAG
CTGGGCTCCAATGGTCAGGGCAGCCTGTCCACGATGTCGG
CACGTGGATCTCTGGCTCCTTGTCGGACAGGGTCTCTGTG
AAGTAGAGTGGTGGGAAGGTCACAGAGCCCTCTCTCTCCA
CAAGGTCTCTGGGTAAAGAGTGCCTGAGGTGTTCACCTCC
AGCACCGCAGCATGCTGGAATTGCTGGCCGTCTCTTGGGT
TTCCTTCTAGAACCTTCTCTAGAGCTCTGCTATTCACAGA
ATGGATTCACAGCTGCCGGAGTGGTAAAACCCATTGCAGA
TTGTTCAGACTATTAGACAAAATTCTCTTGTATGGAGCCC
AAATTTGCCTCTAATTCTGACCCCTGAGCTATATTGAATT
AGTCCAGTCTTCCTCTCATGGCAGGTTCAAATCTTTAAAG
CTGATTGGAGGCCTCGGCAAGGCCCTTCCAGTTTTCCCAC
TTCTTTACGGAAGCTTCCTTCCAGGTGGGATGCACCCGAG
ACAGCCCCTCCTCTAGATCCGGCCTCTTTACTCACTCCTA
CTGCAGATCAACTCGGGGGGCCATACTTTGAGCTCTGCGC
TCTCTCCATTCCAATTGCACTTTTAAGAAGCCACAATAAC
GACCTCTGAATTTCATGTTGCCTTGTGTATTTTCTAAGTG
GTTCCACAGACTGAAAGCAGGTTTTTACAGGCTGGCTGAA
ATCTACCTGCAACCACATCTTAGCCATGTGGTGTAATAAT
TAAAAGTATGGGCCATGGAATCAGGCTGCTTGAATTCACA
TCCTGGCTTGATCACTTACGAGCTGTGTGGTTTCGAGCAA
GTTGCTTAACCTCTCTGTGCTTCAGTTGTCCATCTGCCGA
TTAGCGATCATAAGAGTGCCTACCTCAAAGTGTTGTTATT
AGGATTAAAAAGAGCTAATGTGTTAAAGCCTTTAGTAGAA
TGTGTGGTTCTTAATAAGTGGCATTAAAACGGTGTCAGCT
GTTTTTATCTTTAAGCTTCTCTGCAACCCCAGAGTCCCCA
GAACTGTGCTGAGGACCCACTGTCTCCCAGTCAGTAATCA
TTTACAGATCCAGATACTATAGCACCATGTGAAAGCACCC
GGTTGTCTTAATACAGTATGTAGTCTCAACTTTCATCCTA
AGGATGGTGAGTCTGGGGTCATAGCAGACCTCACCATCCA
CCAAGTTGGCCATCACTTCCTTTGAGGGCAGCCCCTCTAA
AACACACTGACAGCTCACCATCTGGCGAACAGATTCACAG
CAGCTGGAGTGGTAAAACTCATTGCAGATTGTTCAGACCA
TTAGACAAAATTTTCTTGTATGGAGCCCAAATCTGCCTCT
AATTCTGACCATTGTAAACTGTACATTGAATTACTCCAAG
TCCTCTCCTCACGGCAGGTTCAAATCTTTGACACTGAGGA
ACTCTTCCAAAAGCTCTCGGTGGTGCTCTAAGTGACAAGG
CAAGATTAAGTGACTTAAATAAGAGTAAAGGACATTGTGC
TACTCTGGAAGTGAGGGACTCAGCTTCTGATTCCAGTCTG
CACAGACTCCCCAAGGCCTGGGAATTGCCCTTTCTTACTC
TTTCCTCCAAAATAGATCCTAGTTTATGAGTTTCCCTCTG
TCTTCCTCAGTGAGTCCAGGCCCAGCACTGGCATTCTCAT
GCCTGGTGGAAGCAGGTTGGCTTTTCTGCAGCCACACTTG
CCTCTGTTCCATACTTTCTCCACCTAAGAGTTAAAGTAAG
GTTTGTTTGTTTCAGGTGGGGTCTCGCTATGTAGCCCAGG
CTGGCCTTGAACTCCTGGGCTCAAGTGGTCTTCCCGAGTA
GCTCAGACTACAGGGATGCATCCTGCACCCGGCTTAAAGT
GAATTTCTGAAAAGACATCTCATATGAAAAGATGCTCGAC
ATCATTAGTCATCAGAGAAGCACAAATTGAAACCACAGTG
AGACACCACTTCATACTCACTCAGAATCCAAGGGACAATA
ACAATGGTTGGGGAAGATGAGGAGCAATGGGAACTCTCAT
TCATTGCTGGTGAGATCGTGAAACGTTGCAGCCACTTTGG
AAAACAGTCTGGCAGTTCCTCAAAAGATTAGCTGTGGAGT
CACCACATGACCCAGAGATTCCACTCCTGGCCGTCTACCA
AAAGAAATGAAAATATATTAAATCCACACAAAAACTTGTA
CACAAATCCCATAGCAGCACTATTCATGATAGCCAAAAAG
TGAAAATCAACCAAATGTTTATCAACTGATGATGGGTGGA
TAAATAAAATGTGGTGTAGGCCTACATGGGAATATTATTC
AGCCACAAGATTGAAGTACTGATGCACGCCACAGCGTGGA
AGAATCTAAGCGAAAGTAGCCAGCCACGAAAGGCCACACG
TTATACAATATCACGTACATGAAATGTCCAGGATAAGCAA
ATCTGCAGGGGCAGAAAGTGGACGAGCGGTTCCCGAGGGT
TAGAGGGTGAGGGAATGAGGGGTGAGGAGTGGCTGCTGAC
GGGGATTATTTGGGGAATAAAAAAATATGTTCTAAGATTA
GATTATGGTGATGATTGCACAACCTCGTAAATATACAAAA
AACCACTGAACCTTACACTTCAAATGGGTAGGCTTTTTGG
CTTCTAAATCATAGCTCAATAAAACCATTATGTAAAAGTG
AATTTTTAAACTATTTTTTATTTTACAGTTTATATGTTTG
ATAGTACAATTTACACAATTTATCATACATGTTTACATCT
TAATAAAAAGAAGAAAGAAGAACATATCGGTCCAGGCTAT
TAAAGAGTAGCATAGGGAGTTTCTTTGGGGAGATAGGACA
GTTTCACGTCCTGACTGAGGTGGTGATTACTGGAGTCAAC
ATGTGTGATTAAATGTCATAGATCTATACACCAAGAGGAA
GGGACGGAGGGAAGAGAAAGTTTAAAAATGGGTGGGGCTG
GGTGCAGTGGCTCACACCTGTAATCCCAGCACTTTGGGAG
GCCTAGGTGTTTGGATTACTTGAGGTCAGGAGTTCAAGAC
CAGCCTGGCCAACATGGTGAAACCCCATCTTTACTAAAAA
TACAAAAATTAGCTGAGAGTGGTGGCGGGCACCTGTAATC
CCAGCTTCTTAGGAGGCTGGGGCAGGAAAATCGCTTGAAT
CCGGGAGGCGGAGGTTTCAGTGAGCCAAGATCATGCCATT
GCATTCCAGCCTGGGCAACAGAGTGAGACTCTGTCTCAAA
AAAAAAAAAAAAAAAAAAAGGAGTGAAACCCTAAGATGGC
GTGTGCCTGAGTTAATGATACAGAGTATATGAACAAGTTT
CCTGGTTTAGAAAATGTGCTATGGTTGTGTAGGATATAAT
CGTCGGGGGACACTGGATGAAGGTACAAGGGAACTCTCTG
TACTATTTTTACAATTTTTTGTGAGTCTTGAACTATTTCA
AAATAAAAAATTATTTTAAAAAAGACAAGAGGGCCAGGTG
CAGTGGCTCATGCCTGTAATCCCAGCACTGTGGGAGGCTG
AGGCGGGGAATCATAAGGTTGAGAGATCGAGACCGTCCTG
GCCAACACGATGAAACCCTGTCTCCATGAAAAATACAAAA
ATTAGCTGCTGCACACCTGTAGTCCCAACTACTTGGGAGG
CCAAGGCAGGAGAATCCCTTGAACCTGAGAGGTGGAAGTT
GTAGTGAGCCGAGATCACGCCACTGCACTCCAGCCTGGAG
ACAGAGTGAGACTCCGTCAAAAAAAAAAAAAAAAAAAAAA
AGGAAAGAAAAGAAAAGAGATGAGCTTGCTTCCATATTTA
AAAAAGCAAGAGGCTGCTTCCACACTTAAAAACGCAAGTA
GCTTTGCAGCGCAGTTAGTGTGCGACTCTGCCTCCCACCC
AGGGTCCTCCTGGGGTGGGTGTTGCTACACCAGCCTGCCC
CGTGCCACACTCCCTGCGGTCACTTGAACCAGCTGACATC
CACAGACAGGGTCTGCACTCCATACTGAAAGGAAATATCT
ATGCCGAACATCTGATCTCCCACTAATAAAACTGACCAAT
GAACATAGAAAAAGATGCGTGACTTACAAGGAGGCAGAAA
TACATTCATCATAAGAATGAGAGTACACTCGACACCCTTT
ATCCTCAAAGGGTCTTGCTCTGTCAACCAGGCTGGAGTGC
AGGTGCAGTGGTGCAGTCATAACTCACTGCAGCCTTGAAC
TCCTGGGCTCGAGCAATCCTCCTGCCTCAGCATCCCAAGT
AGCTGGGACCACAGGTGCACACCACCACTCTGGGCTAAAC
TTGACATCCTTTATCTTGGCACAACCTAAAAAGACTGATG
GTATTCAGTATTGTTTTGGCTAAGTGGAAATGGGTACTCT
CATCGGTGAAAATATAACTATAGACTGGCATAGCCTTTAG
AAAAAACACGGAAGAATACAAGAAAATTCAAGACCCAGTT
GCACCCTGAGGACTCTATCATACAAAAAAAACTAAAAAAT
GGATACAAAAATACATACGGCCAGGGATCACGCAGCAAGT
TTTGTAAAAGCCAGGTATCCTAAAAGCTTATCAGTGGGGG
AATCATTTTGATATCTTTGTACATATATACTGTGGCATGT
ATTACATCATTTAAAAATAGTGTAGACACATATAAATAAA
GATCAATGATAACAGGTGACAAATATGTATAATCTGATCA
AATTAATGTTTTAAAAAAAGAAAAAGAAGGCTGCGTGTAT
GTAGAAAGGCCAAGAAAGAGCTCTGTATAAATCTATTTTG
CACTGCTATAAAGGAATATCAGACACTGGGTAATTTATCA
ATAAAAGAGGTTTATTTGGCTCACAGTTCTGCAGGCTGCA
GAGAAGCGTGGCACCAGCATCTGCCTCTGCTGAGGGCCTC
AGGGAGCTTCCAATCTTTGTGGGAGGGGAAGGGGAGCTGT
CATGTCACATGGCAAGAGAAAGGGAGCAAGAGAGAGAGAG
GGGGGGACATGCCAGGCTCTCTTTATTTTATTTACTTATT
TTTTTGAGGTGGAGTCTCACTCTGTCACCCAGGTTGGGGT
GCAGTGGTGTGATCTCGGCCCAGTGCGACCTCTGCCTCCC
AGGTTCAAGAGATTCTCAGGCCTTGGCCTCCTGAGTAGCT
GGGATCACAGGCGCCTGCCACCAAGTCCAGCTAAGTTTTG
TATTTTTAGTAGAGATGGGGTTTCACCATGTTGGCCAGGC
TGGTCGTGAACTCCTGACCTCAAGTGATCCATCCAGCTAG
GTCTCCCAAAGTGCTGAGATTACAGGCATGAGCCACCAAG
TCTGGCCCCAGGCTTTTTTTTTTTTTTTTTTTTTGAGACT
GAGTCTCATTTAATCACCCAGGCTGGAGTGCAGTAGTGCA
ATCTTGGCTCACTGCAACCTCTGCCTCCTGGGTTCAAGTG
ATTCTTGTGCCTCAGCCTCTTGAGTAGTTGGGATCATGGG
CACCTGCCACCATGCCCAGCTAATTTTTCTATTTTTAGTT
GAGATGGGGTGTCACCATGTTGGCCAGGCTGGTCTTGAAC
TCCTGACCTCAAGTGATCTGCCTGCCTCGGTCTCCCAAAG
TGCTGGGATTATAGGCGTGAGCCACCGCATCTGGCCCCAG
GCTCTTTTTAAACAACCAAATCTCAAGGTAAGTAATAGAA
CGAGAGTTCATTTATTGCCATGGGGATGACACCAAGCCAT
TCCTAAGGGATCCACCCCATGATCCAAGCACCTCTCATTA
GACCCCACCTCCAACAAGGGGGATCACATTTCAACATGAG
ATTTGGAGGTGACAAATATCCAAACTATATCAAGCTCTGA
AAGTAAAACTCAATTGATGCACAGTGGTCACCTCTCCCAG
ACTCAGAGGGCAGCAGTCAATGCCCTGTCGTGGTGGGAGT
GGAGGAAGGAAGGAAGATGTGTGAAGGTCAATTTCATCAT
TTTATGAAATGCATGAATACTAATGAGAATTTCTTATGAT
GACATGTCCAATTACCTTTTGGTAATTAAAAAAAAAAAGG
TTGTGCCAACAGCAAAACGGGGAAGAAAGGATGTTTATTG
ACAGTCATCTACAATGACAGGAGTTTAACTCATTGGTCTC
ATGGAGACATTAAAAGCATCTCTAAGTAGAGTTGATGTAG
CCTTCCAAGAGTGTATCCCCGAACCTCACCTGGAGCCCAA
CAGGAAGCGTCACAAACAAGTCAATGCTTTTAGTTTACTG
AGAAAAAAAAATTCAAAGTCTGAGGCAAGGGCACTTAAAC
AGTTGCAGGTTGATGGAATCTTTGTAAATCTGATGAAATC
TATGGACTTCTTCCCAGAAAGAAAAAGAAGGTCACATATA
CATACATAAAACAATATTTTCCTTGCAGTTGGAGCCCTGA
ATTCCTGCCCTACAGAAGAAATAATGATTTTCCTGCCAGT
GAGGCCCTTCAGCACTGGGGCTTAATCCACTTTCTTGACT
CCCAACTACTCCCTCTCCCACCCAACCCCATTCACTCATT
GGCTCCCTACCCGACACCTTCGCTCACTCCCTGTCTATGT
CCAAGGCCTTCCCTCCCTCCACTTTCCTGGCTGGCTCAGC
TTCCCTCAGATCCTAGTTTTCTCCTGGTCACTCCCCTGGA
ACTCACCGCAATACACTGTAGCCAATCAATTCTGCCTCTT
CCTGGGTCTTACTGGTCACGGCATGCTGGGCATTCAGGAA
ATCGTTAAAGCTGCTTCTTCCTTGAATAACTAACCAGGTG
AATGAAAATGAATGACAGCAAGCAACTAATTATCATTAAA
TAGTTAATGGAAGAAAGTTCTATGTTACCTTTGGGGATAG
TTTTAAATAAGAGACGCTTAGAGAGTGAAAGCAGAGAGGA
TCTAAGGTGGGAGCAGTGGTGGTGATTCTTTTCAGTAGAG
AGAATGCTCAGGGTCCTTCAGATCCCATCAGGGGAAGCAG
TGCCTGCTGGCTGGGGTTCCTTCCAGCACGCAGCTCACGA
TGTCAATCAGGTCTACTATCTGCAGGAGCAAAGGAAGAAT
CTGTTATTTGTAACTCACTCCTCCTGTGGGAGCCAATCCT
CAGATAATGGAGAATCCCTGAGGAGGTCCCTCTATCTGGG
CTGCTATTTCTCGGCAAGATTAACCTGGACCATTCTGGAA
AGAATGCTGTTTACCCTTGTACCAAAAAGACATTCGGAAA
GAAGATGCATCATCCTCCCTGCAAAGTCCTATTGGGCTAA
CCACGCTTGGGCCTGTTGCTGGCTCTGTCTCCCTGGCACT
TAGACCTGTGCAAAGGCGGAAGCACCTTGTGATTTAGTTG
TGAGAGCCAAGCAGGAGTCTAATATCCTGCTTAGTGTCCG
GCTGCCAGGTGGCTGGCGGCCAGGTCCAGTGTCCTGATGT
CCACTCCCCTATTGTGGTACAGTCTTAGTCATCACACCTA
GTCAAAGCCTTCTGGTCTGACTTGGAGGCAGTGCCTCCTG
GATAATCACTTGGACGTGGACAGTCAGCTTTGGGCCCACC
GGGTGTGCTATATCCCTCTCTGGAATATCCACCGAGTTCT
CAGCCCCTACTCTTGAACCAGGAGATTTGCAGGCATTAGT
CAATCATTAAGTAGCAAGTGTCCCTTATTACCAAAAGGAA
GGATGGACCCTCCACAAAGAGGGGCAGCTGGTGGCACACA
CAGATTTCAGAGCAGAGGGATTTCTTAGGGTTCAAGTGAT
CTTGAACCCTGCAGGGCTAGGGGTGGGGAGGCGGGAGGAA
GGAGGGATCCAGGACTGGCTCCCAAAATCTATTCTGCACC
TCTCAGCTCTCCCAGGCCCTAGATATGGCTCTCATGTCCC
CTCCCCACATCCCTTAGACCTTTGCTGTCCCCATCCCCAC
TGCACTTTGGGCTGGACCGCCTATCATTCAGCTCCCCTGG
ATTCTGCTGCTGCTTGTGGCTGGGGAGGGTGGCTTGGAAG
AAAAAGAGACCACGGAAGACAGCCTCCTTGGAGTTGAATC
TTTTAGAAAGTCTAGCGCCTTCATACCAAAAATATTGGCA
TCTTCCTAGAATATGACCTGTATGATCCATGTTAGGCTAA
AGGTATGTTTCTTCTACTTTACCTTGCATTATCTGGCCCT
GGGAAAGGGGACACGGTGCGGGGCTTGTCTTCCCACACCA
ACGACTCTTCAGATAGGTACAAGGAAGGTGGAAGAAAGAG
GGAAAGGGAGGCAGGAGTGTGGAGCCACTCCAGACAGCCT
CCATGGTCTTGCCCGGCCAGGCTCTGGAGGTGCTAAGCTT
CCAGAACTGTACCCTCCTGTCCCGAGCCCTCCCCAGTGCT
GCCTGGCTCCAGCAGGCCTTGAATTTTTTTTTCTTTCTGT
TTTTAAGAGACAGAGTCTGGCATTGTTGTCCAGGCTGCAG
TGCCGTGGCGCCATCATAGCTCACTGCAGTCTCGAACTCC
TGGTCTCAGGTGATCCTCCCACCTCAGTCTCCCAAAGTGC
TGGGATTACAGGTGTGAGCCACCACACCAGTCAGTCCTTG
ACTTCCACTGGACTTTGGAGGCCAAGGGCACCGGCACCAT
GTGAAAATGGGCTCTGCTTCCATTTCAGTTGTGTCTCTAA
AGACCAAGCAGAACAAGCTGAGCCCCCAACCCTGCAAAGT
GGGTCGGTCCCAGCCCCAGCACAGGGCTTAGCACCCCCTT
GGAACACTGGGGATAGAGTTGGGGGATAGGCGACCTCTTT
GTGCCAGCTGTCAGGGTGCTGTGGGCTTCCTGCCCCCTCG
ACACTGGTTGGGGGGCCTCCTCCCACTGAGTGGGTGAGGG
GGTGGGTTCCAGAGCTACCCAGGGCTCTCTTGCAGTTGGG
CCACAGGAAGAGCCATCAGGCATCCTGGGGCATCTTAGGA
AGATCCTTCCTGGCGGGACTTGGCCCCAGGCAAGGGCAGA
CAACCCTGCCCAGAGCCCAGGAAAACCAGCCTCCCAGCGC
CTTGGAGGCCGGTTGGGGATGGAGGTGGTACAGGACTGGC
TGGAGCTAACCTAAGCGGCCCATACCCCTCCACACCCCTC
CACATCCCTCCATGCCCCTCCACGCCCCTCCACGCCCCTC
CACATCCCTCCACGCCCCTCCACATCCCTCCACACCCCTC
CACGCCCCTCCACATCCCTCCACGCCCCTCCACATCCCTC
TACACCCCTCCACATCCCTCCACATCCCTCCACGCCTCTC
CATGCCCCTCCATTCCTCTCCACATCCCTTACACCCGTCC
ATACCACTCCACGCCCCTCCAGGCCCCTCACTCCCCTCCA
TGCCCTTTCTGGTGCTGCCTTTCAGATAGAGAGGCCAGAG
CACGGGGCCCAGAGCAGCAGCCAGACAGATCCCACCTGGC
CCCATGGGCTGCGGGCCTGGATAAGGGTCTCAAGTGGGAT
GGGTCCCCTGGGCTGAGCACTGCCCACTGTGGTTGCAGCT
GAGTCTGAACCAACATCACTGTGGCCTCTGAGAGCCCTGG
GGCTGTGCCACCTAACAGTGTGTTCAACACAGGAGGGAGC
GAGACCATTCGGCCAATGGAACCCTTCCTCTCCTGGGTTT
CCTGGTGTCCTGAGGGTTTTGCATGTGACTTGTGATACCT
GGATAACCTGGCCATGCAGGTGGCAGTGCTCAAGACTGCA
TCCGTAGCCCTGAGTTCGGGTTCAGACTCACTGCACATGC
TGTGAACCCTAAAGGAGTCAACAGCCTTTCTGGGCCTCAT
TTCCCCGCTACACAGTGGGCACAAGAATACCTGCCCAGCT
TTCTTCCCAGGGTCCTTGTGAGACATCAGGAACTGGAGCT
CCCAGGTACTAGAGTCCTCACTGAAAGCACCTCAGGGCTC
AGCCAGCCGAGTGAGAATCCCAGTGCACACTGGGAGTAAG
CACTGTGGCTTGACAAGGCCCCAGGCCACCTGCTCTCTGT
GCCCCACAGTTTCTTGTGCATGGCCAGAGTCACCAGAGGC
GGTGAGGGTCCTGGCAGAGCCCTGCAGCCCCCAGCCTGGC
TTCACTTCTCACCATCTCGCAGCAGTTTGTGGGTGCTGCC
AGTCTGTCTCCCACACATGCCACCACATTGGCTAAGGAAA
GGCTTGCAAATGAGACATGAATTCCCCAATTAAGCTTGCT
GGAACTGTGCCCCAAAATAAAGAAATTAATTAAAGTCTTT
TTGCCAACATCAACTGGGCTGGAGGTGGGCTTGGACGTCC
TGTCTTGGAGCTCATGCCTCCTTCTGAGAGCACAACCTTA
GCTCCCTGGTGTCTTGTGCATTGGAGGCAATAAAGGTCCA
AAGAAGGGAAAAACCTCAGAAGCTTGGGTGGCCCCACTGT
GTCCCCGCTGCCTGTTGGTGGCCCACAGTGTCATACGGGA
TCAGGGAGAGGCTGAGCTGTCCCGGGTCAGGAGGCATGAC
CTCTTTACCACCTTGACTGTGTCCCTGCAAGTTAACCAAT
GACACAGAACAATCCAGATGTTTGTTGGGAGTAGTGGCAG
GAAGAGCTGCTTACTCCTAGATATTTTCCAAAAGAGAGAT
GAGTCACATGGTCTGGGAGAGGGTGTGATGTTGAGGAAAT
GCGGGAGCTTTGGGTTCAAATAGTTCTAGGTTCAAATCTT
GACCGTCCTTTACTTAGGGAGGTGAGAGCATGTTTGAGCA
TCACTATTCTCATTTGTAAAATGGAGAGGAAGTCATGAGG
GACGAGAGACAGGGCTGTCCAGGAGCCTTGCTCTAGACCA
GCGGTCCTCAACCTAGGCCTCAGGGGAACCCAGGCACCTG
CAGTGATTCCAACGCAGAACGGCTGAGGACTGGACTGGGG
TGGGTCCTCGGAGTCACTTGGCAGTCCCTCTTGTTAGACC
TTGCTTCAATCTGGCCTCTCATGGAGCCTGGCTACACCAG
CCTGCTGTCCCCACTCCCTGGCACTCCCCAGATCCTGCTC
CGTGTTTTCCTTTTCCGTAACACTCGATGTCCTTCAAAAG
GTTCTGTTGAGGCCAGGCGTGGTGGCTCACACCTGTAATC
CTAGCACTTTGGGAGGCCAAGGTGGTGGATCACCTGAGGT
CAGGAATTCGAGACCAGCCTGGCGGACATGGTGAAACCAC
ATCTCCACTAAAAATACAAAAATCAGCCAGGCGTGGTGGT
GCATGCCCGAAATCCCAGCTACTTGGGAGGCTAAGGCAGG
AGAATCACTTGAACCTGGGAGGTGGAGGTTGCAGTGAGCC
GGTATCATGCCATTGCACTCCACCCTGGGAGACAAGAGAA
ACTGTCTCCAAAAAAAAAAAAAAAAAAAAAAAGATTTTGT
GACCCTTTTTGTGTTTATGGTGCTCTCTCCTCCCATTGGA
ATGTAAGCTCCATGAAGGCAGGGGCCTCTGTGTTGGTGAC
TGTCCCCAGAAGTGCCTGCCCCTAACAAGTCCTGGTAAAC
ACTGGCTGGAAGCTGAAATGTGTTTCAGCAAGCCCCTTTT
CCATTCCTGTCCCCATCGCTTTAGGTTCTATAGTCTTGAT
GACTTTGATTTTTGTTTCCATCTCTTGCTCTGGACCAGCA
GAGACCTCGTCTGTCTTATTTAGGGCAGTGTCCACAGTGC
CTGGAACACTGTCCACTCCAAACTCAAAAGGCATTTGTTG
AAAGAATGCGCTATGGTGTGCAGGGGGTGGAGGTTCATAA
GGTGTCCTCTGCTGCCCTCTGCTGGGAAGCCATGGGAAAG
GCTTCATCTCAAAGAAGGTAGACAGACTCTGAAAAGGGGG
AGGGTGAAAATTTGGTTTGGGACCCTGAAGAGCAGGTTGT
TAATTGCATATTTTTTGTTTTAACACTGTTAAAATCAGAC
AAAGCTGCCTAACCTTCCCACTCTCCTGGGCCCTTCTTCA
TTCCATCCATGCCAGGACAACAATCCTGGATTTTTATTTT
TGTTTTTTTCATTAAGACAATTTTTAATTGATGCCTAATA
GATGTACATACAGTTTCAGGGCACCATGGATTTTGAAGTA
TTCCATCCTGTTAACTCCATGAATACACTTATTCTCGCAG
GTACTGGCTCCCCGTTTTGGGGTTGGACTCCCCTCTCCTG
GTCTCTCGACGTTTTGCTTTGCTGGAGGGTGAGTGTGAAC
AGAGCCACTGCCAGCATTGGGCCTCACTCAGGCCGCATAA
GGCCAGACAGCTGCTAAGGGCTGGGGCAACTCGGCGAAGG
ACAACTCTCCATCTTTTTCTAGTTCCTGGGACTGGGGAGA
GTGTGAGAGGGGGACAGAGAGGTGAATCAGCCACAGCCTA
ACTGGGAAATGCTTGGCACAGAAAAATCCCATGTCCAGTT
AACTTTGGCTTCCTCAGGATCCAGAGCCTCCTCCCTCCAG
ACTGGTTACTGTTCCTTTAGGCAGATTTCTTTTTCAATTT
TTAATTTTTAGAGGCAGAGTCTCACTGTGTCTTATCTAGG
CTGGACTGCAGTGGTGTGACCATAGCTCACTGCAGCCTCA
ACTACCTCGGCTAAAGTGATCCTCTTGCTCCAGCCTCCCC
AGTAATTGGAACCAGAAATTTTTAATGTGTACAGACTTCA
CATTCTCTTGCCTTGTACTGTCAGGTTGGTTTAACTAGGG
CAGAATTTTCAGGCTCATATCTATTGGCCCAAGATCTTCC
CAGTGACAAATCCTTGAGCTTCTTGGCCCTAAATCAGCTA
GTGACACGTGGGTTTGCTCCAAAAAATGAGTCTACTCATT
TTGTAGAATAACATCCACACCTGACCTCTCCCTGGCCAGA
TCAGTCTCCCATAACAATTACTTTTAAAATATTCTGCCCC
AGAGACAGAACACGATTCAGGTATCCCCATTCGTGGTTGA
GAAAATATGGGCATCATTCCTTGATTAATTTTTACATACT
ATTATTATTCTGGCCACATGAGATAATGTGTTTGTGTCTC
TCCTACTATTTGACAGCTCTTGATGGCAAAGACTGTCCTT
GCTTATCCCCTTCGTGTTTAGCACAGTGATTACTGATTTA
GAAGAGCTCAATGAAAGTTTCTTAAATGAGTGACTTAGTC
CACTTGCCCTGTACTATTCTTCTGTTCAAACTAGAAAACA
GCTGGTTTTCTTTTTTTTTGTTTATTCCTGTGCATGCCCC
CCAAGGCCCACACCCCTGGGAGATGGTTCTGTTTTTGTGT
GTGTGTGTGTGTGTGTGCGTGTTTAAATAAACAGGGTCTT
GTTCTGTCACCCAAGCTGAAGTGCAGTGGTGCAATCAACG
CTCACTGCAGACTTGAATTTCTGGGGTTGAGCGATCCTCT
GCCTCAGCCTCCCAAGTAGCTGGGACTACAGGTGCATGCC
ACCATGCCCAGGTTGGTTTTTTTTTTTTTTTCAGACAAAG
TTTTGCTCTGTCACCCAGGCTGGAGTGCAATGGTGCCATC
TCGGATCACTGCAACCTTTGCCTCCCAGGTACAAGTGATT
CTCCTGCCTCAGCCTCTTAACTAGTAGCTGGGATTACAGG
CGTGCACCACCATGCCCAGCTAATTTTTGTATTTTTAGTA
GAGACAGGGTTTTGTCATGTTTTCCAGGCTGGTCTTGAAC
TCCTGACCTCAAGTGTTCCACCCACCTCAGACTCCCAAAG
TGCTAGGATTACAGGTGTGAGCTACAGCATCCAGCCCAGC
TAATTTTTTTATTCGTTTTTTAAGAGACAGTATCTCACTA
TGTTCCCCAGCCTGGTCTGGAACTTCTGGCCCCAAGTGAT
CCTCTTTCCTTGGCTTCCCAAAGTGCTGGGATTACAGGCG
TGAGCTACTGCACCCCAGCACCACTGGAAGATGTGATCAG
CATTCAGGCTGGGCCCTGGGATCAGTAAACTAAATCCCAT
CATCACGTTCATCTATAAATCGGCTTTTGAATCCTCCTTG
TTGAAGTTTTTCCTCATTCTGGATGTCTCTATCCTCAAAA
TGTCTTGGATACAAAAGGTTACATCCTCACCCTACTACTG
TTGAGAGGGGAAGGTCCCTGTGCACTGTGGGAACCCTGAG
GCTCGAGAACCTGTATGCCAGGTGATGGGCTGGGGGACGG
GCATCCAGAGGGGGACATGGAATATCCTGTGCTCAGCAAA
GGAATGTGGGGGAGGGGAAGAGGGGAAGGGAAGAACAGAG
GGAGGAAGGGAGGGAGGAAGAGAAAGAATAGTTATTTGCG
AAGAATAGAGTCAGCGGCCATGAAATGTGGAAAAGAAAAT
GAGGGGCAGACATATAAAAGATAGCGGAGAAGGGAAGGCA
CGGATTTTATAAAATAAATGATTATATCAGGGATAAACAC
AACAAAAGTAAAGGTAAATTTAGTGCTTACTAAAGAGTCT
GCAAAGATTTGAACTCATTAACATTTTAAGAGTGTTTGAG
AATTATTTTTGGCTTATAGAAAAACAAGGAATAATGTTTG
TTATACTGTGCTGTAAAAACACTTGAATTCCTATGTTAGA
TGGAGAAGCACAAGCATCTCAAATTTTTTTCTGTTTTGTA
GATATGGGGGTCTCACTGTGTTGCCCAGGATGGTCTCAAG
CTCCTGGCCTCAAGTGGTCCTCCTGCCTCGGCCTCCTAAA
CTGCTGGGATTACAGCTGTGAGCCACTGTGCTCAGCCCTC
AAAATCATTTGTGATTAAAAAAACAAAACAGAAAAAACCC
GAGAAAATGGGATCCGTCATCTCACTTTATATAGAGATTT
TCTATGATAAGAAAACAATGCACACTTTGTGACTGTCAGG
ATAACGCTGCTAAAGCCAACATCGTTCTGAACTGCAATAA
TGAAAGCATCTGACTGGGTGGCATTTGCTGGTGGAACCGG
GGACATGGTGAACGTCCAGTCACGAGTGGGCAGCTGCAGC
TCTCCTGGAGTCCTGGCATTCTGCATACACCAGTGCTCTT
GAACACTGCTTCCTCCTGTTCCTGCTTCTGACAACAGCAC
CCACCCCAGATTCTGGAACCTTTTGAGGAGGGGGAGGAGA
ATAGCAGAGACCCATAGGGCCGTGGTAATGACAGCAGCCA
GAGGAGATACAGGCTGCAGAATTCGGTCTGATGGTGGAGG
GAAGATGGGAGGGGAGAGGAGGAAGACCCCTGTGGGGATC
CCCTTGACTTTTCCCAGGATCAGGAGCAGGGTTGAGGAAG
CTAAGGTGTTAGCACATGCCTGAGCCTCCTGAAGACCCCC
CTGCCCTGTCATTCCCTCTTCATCATCCAGAGAGTCCCAG
GGTGGGTTTCTCAGGCCTGGCCGACTCCCTCGCTATTCAT
TTCCAGCAACAGACCTCATCATGCTTTCATGAGCGTCCTG
TCCTGTATCCTCCCTCCCTCATCAGCCACCCACAAAGAAG
GACTACCAGAGAGAAGAAAACAGAATGTAGTTGACCGCAT
TTCAAAGGCAGTGACTGTAAACAAACTTGGTTGAAGAAAT
AAGTACCACATGACAAGATGCCTGAATCTTTTTTTTTTTT
TTTTGCCATATTTCACATTTGAGAACCCAGAATTCAACTC
CTGTTATACACAATTTGTAAAAATTTATTGCCTTGGCGTA
AAGTCAAAATCATGTCTTGGCGTAAAAAATCATGCCTTGG
CGTAAAGTCAAAATCTTCACAGAAGGGTATGCTTCGTGTC
ACCAAATGGGGGTGCAGCTGTGTGCTATCTGTGCAGTTTT
TGATAAAATTTTTCTGTGAAAGATTCTTAACTGGAAATTG
GAAGGGAAAACAAGAAGAAACAATGTAATGTAGTGGTGGA
AACAAAATTCTCACGATGAATAGCAGTCTTTCCGGATTCT
TTGACATGGATTTCCTCATTGTGAATGGCGGCTCTCCTGA
ACTAGCAGGGAGTGTGAATCTCCATTTGAGGAAGGGGAAG
AAGAGCGTGGAGGGTGAGGGCCTTCCCCGAGAGAGCCAGT
TGTGTTCATGATTTTGGTTCCTTCTTCCTCCTCATTAAGC
ATCTGCCCAGGAGCCCAGGAGCCAGGGCTTAGCTTCCTGG
CTATTTTCATCTCTTCTTAGTGAGGATCAGTATTGCCAGC
CCACTGAGCCCAGTAGGGTCACCCCTACCCACTGGGAATT
GCACCCCCCACCCCCTGCCAGAGCTCCCTGCAGGAACCAG
CTGCCTCTAGTGGGAGACACTGAGTAAAGGCAGAGGGGCC
CCTCCTTTCTGGGGTGCCCTGTGCTAGTGTTGGGCAGCTC
TAAGGTTGGAAACTGCTTTCCCCACTGAGCTGAAGGCTGC
CTCCTGGGATATGCACCCAGTGGTCCCCATTCGGCCCTGG
GAGCCACTCACATCAAGTCTGGCTGTATCCCAAGGGTGAC
CAGGAGAGCCCTGTGAGTGGCAGTTCCCCTCCTGGAACAC
TGCCTCACCAGCTCATCACCCCAGTCCTGTGGGCTGCTCC
TCCCTCACCTGGTTTCTATGCGGACCCACCATCCTTGCCC
TCCTGGACCCCTAAACTGGCCCACGTGCTTTGTTGTAGAA
TGGCGGCCAGGACTGGACATGTGGTTTGATTGCTAAGGAC
CCAGCAGAGGCTCATTGTGGTAGACTCTGTATTTTATCGT
GTGTGTGTGTGTGTGTGTGTATTATACACACACACATACA
AGATATATACATAGTAAGTGGACACTGTGTGTGTGTGTAT
ATATATATGCATATATATGTACATATATGTACACACACTG
TGTATGTATATACATACATATATGTATTATATATGTATAC
ATATATATGTATTAAGTGGACACTGTACTTCTGATGTGGA
TAAGGTGATGAACCTAAAAAGTCACACTATCCTATGGCAT
TATGTTTAGATGGAGCAAAGTGACTAAAAATTACCTCAAC
AATCCTGAAACTCCAGATCTTCAATTTACGCTGAACACTG
TACGCAATTGTTCTGGGCCCATCTTTATAATCTATTGAAA
TAACAGGGACTGTGTCCCCTGCTTCCATCCACTGTTCATC
CCTTTTGTGTTCTACCCACTGGGAGGGAGTTCTCAAGGGG
GAAGCTAGAAGTATTTTAAAAGACAGGAAAGCCTAGAGAA
AGAATCCAACCAAAAAGCAAAAAATGCTCATCTGCCCAGT
TAGGGTTTTTTTTCCTACCACGACTCTTGCCAAAATTTGG
CTGTTTCTTAGTGGAGGAAGGTGGACATGAGAATTGAGCT
GGGAACAAGGAACCCTCACATGGATCGTCAGGCTGGAGGA
GGAGGTGGGCACTATACTTCCTTTGAGAAAACAGAAGCAA
GTATAGGACACCGTGAAAGTGAAAGGAATAAACTTATTCG
TGTTTAGGAGCTAGAGCCTTCCTTTTGGCTTGGGCATGAC
CTCTTGGATAGCTGGGAACACTGTCCCTGCTCATGTTTGG
GGCGTGCTCCCCAGATAAACACATGCATACCTGGCTCTCA
GGGCGAGCTGCAGGTTGGTAAGTCCTGGTCAAACGCAGTG
TGACTGCAGCCTCTCGAGGAGGCTCAGACTCTTGTGTTTG
CAGGGATGTGCTAAGCCAGATGCATGTGATGGCTGCCAAG
CAAGGTGGAGCATCCGGGGGCTGCTAGGTCCAGCAGCAAC
ACCGACTGCCACCTCCCCACACGGGGTCTTGGCCCCTGGC
TGGAGCCTTCCTTCAGTGGAGAATCAGCCTGCTCTGTGCC
CCCCATAAGCTTCAGTCATGGCACCCTCAAGGGCACAGAT
CACGTTGGGGTAACGTGTGCCTAGTTCTCAGCACAACGCC
TGGCCTATAGCAGTTCAGAAGCAGTAGTGGCCGAGAGCCA
GGAAGCCCTGGAGCAGACGGAGTGAGGGTCAACCTGGCTG
CACACTCTGTAGAGTCACCATGGCTCTCGGAGCGTCACGT
TCCCATCACAAAAGGGGGACCGATGGTTCTCAACTCCCAG
GACAATGCTGAGCACTCAGCAAAGTAACCATACAGGAAGA
CATGACCTGCTGGAACAGAAACCCTCCTTGCGCACTAACC
ATCACCCTTTAGTCCAGCGAGGCTTGGGTGAAGACGGCAG
AAGAACGAATGAAAGACTAGCGAGATGCACCAAGAACAGA
GGTGCGCTGTCCGGGGGCCCTTGAGGAGGGGAGGGCCGAG
GCCGATTTCTCTGTTGGGCTCAGCCTCACCCTTCACTCCT
TCACTCCTCACTGAACTTCCTTGGCCACAAGATGCCCCTC
CCACCTGAGGGAGCCAGGAGGCTTGACATGTGAGTGAAGC
CGCACACACTCCTCCATCGCCTTCCTAGGTCTCTCACACA
AGCCCAGGTTCTCCCCTCCCTTTCTGTTTTCATCTCCAAA
TACATGCACAAAAGGTCAAGCTTCCAAGCAACTAAGGAAA
AAACCTGAAAAATGGTATCTGCTCATAGAGTAGCTAGTGA
GATGGAGTGCACAATCAAAACTGCGGCGGGAGTCTCCTTG
TTAAGACCTGAACGTGGGTATACACGGAAGGGTGCAGGTG
CCCCACCCCCACGGAACACAGTTCACACACAGCCGCCACC
AGCGCCAGCACCACCGTCCGACACTCAGAGAGGCTGCCCG
GCCACCACCAGACAGAGGTCAGAGCCAGGAGAATGTGCCT
GGGCTGCTGGAGAACTGGGCTGTGGACTGGGCACCCCAGG
GAGGGAGGGACACACAGATGGCTAAATGGCAGCAAGCTGC
AGGGCCGGAGGGCTTGCTCACTCTCCGGTGCTATTTTATG
GCAACAGCTCTAAGTGGCACTTTGGTACCTGATACTCTTT
AGTTCTTATTGGGAGAGAATGACATACCTGCAAAGAAGGC
TGAGAAATACTCTTGAAGATGAGACACACAGAAGCCACAA
AGAAAAAGGGATTAAGTGATGCAGTCAAAAGTGAGAAGCC
TCAGTTATGTTCCTGATAAGGACGGAAGGTGTTTGGGTAG
ACAGCCAAGCCCGCATCGATTGACACAGGGCCGTAACGGG
AGAGATTTCTTCACAGAACTGTTTTCCAAAGGGCTGCAGA
GGCCACCGGTGAGGCGAGGGCACTGGGGCGCTTTCCCTGG
CCACTACCTTGTGAACTTCTGGGGACTTCTTTCATTTCGT
ACTCTCACTACACAAGGCTAAGGCTTTCCACCGCCAAGGC
TTGGCAAGCCCTTGCTTAAGGAAGAGGGATCAGAACCACA
AAGCTGGCATGTGGGTGAAGACAGTGCCTCTGGCCTAGAT
CCCAGGGCACTCTGATGAGACCCATAGCTGACTCCACTCC
CCACCCCATCCCACTCTCCCCATGCTGCGAGCTGGGGCCG
TCTGGGTGAGGAAAGTGCTGTGGTTCTGGCTCAGGGTCTG
GCGCAGCCAAGGACTCTCCGTGTCCAAATGCCCCCCAGGA
TGGTGGCTCCCTACCAGGCGAACTTTAGCTTCAGTCGTTG
TTAAGCTCCAAAACACCTACCTCCATCTAGGATGAGAAAA
GGACCCAGGTGGAGGGTGATGTCCCAGAGCTCATAATGAG
TGTTTACAAGTATTTGGATCAGCAGAGAGGATTGGATATG
GAAAGGAGAAAAATCCCCTAGAAAGGTGTCAGGTAAGTCA
GGGATAAAATTCCCCATCCTCGTGATGAATCGGGACAGCC
AGTGCCCACAGCAGTTAGGATGCAGCCTCCTGCATCAGGC
AAACCCAGGACTGCTTACCTAGGTGAGCCACTGCACCTCT
CCACCTGGGCGTAGTGAGAGTCCATGCCTAACCCACAGGG
ATCCCTGTGAGGAGTAAGGCTCTGGGGCAGAGGGGCCACC
CCAAGCCGCCTGGAAGTGTGCCTGCTTGTTAGCCACCACT
GTCACACCCTTCATTCCAACACAGCACCCTCGAGGGTGCA
GGAGACAGATCTGGGAGGCACCACACCCAAGGTCACCTTT
CTCCCTGATCAGTGTGTCGTTGACTTGTTCTTGCCCCAGT
CCCAGGCCAGTGGGGAGAAGGTTTTTTGCCATGAATGCAG
ACTGGAGGAGAATGTGGAGTGGGCTTGTGGAGTGGCAGGT
CCCCATGGTCCTCCTGGGCCTGCCTGGCTTCCTCTCAGCC
TGATGCTTGGCGACCCCCCTCACTGTTGGGGGCTGAGCCT
GGGTCCCTGGGGAGGATGGTGACACATGGGCCACACAGGA
AGGATTCAGAACCTTCCAGGCTCTGTCCTGGGGGCCTGCG
ATCTTCTTGCCTCTTGCACGCTGCAGAGTTAACTCAATTT
TGGTGACCAGGCCTGGACTGATCTAGTCAGTAAACTGGAT
GCATTTGCTCAGAATGACCCGGCCACCAAGACTTTCCATA
TGACTTGCCTGACTTCTGAAAGATGACCCTAGTATAATGT
CCCATGGACCACAGGAAGACATTGTTCAAACTCGAGGCTT
TTTTTTTTTTTTTTGAGAGGGAGTCTCCCTCTGTCACCCA
GGTTGGAGTGCAGTGGCACGATCTTGGCTCACTGCAACCT
TCACCTCCCGGGTTCAAGCTATTCTCCTGCTCAGCCTCCC
AAGTAGCTGGGACTACAGGTGCTCACCACCACGCCCAGCT
AATTTTTGTATTTTTAGTAGAGATGAGGTTTCACCATATT
GGCCAGGCTGGTCTCGATCTCCTGAGCTTGTGATCTGCCC
ACCTTGGTCTCCCAAAGTGCTGGGATTACAGGTGTGAGCC
ACTGCACCCTGCCTGTTCCCTGACCTTTTAAACAAATTCA
CGTATTAACAGAGAATCAACATCTAAATAGACTTTTATTT
TTATTTTACTTGTTTGGACAGAAAAGAAAATTCATCGGCT
TTCATTAGAGTCTCCTTAAGTGTTGGAAACACATTAAACT
CAGAAATAGTGGACCTTGTAGAAAAGCATCACAAATTAAA
AATATATTTCTCCATGTGGTAAAAGTGCTTTCAATCCAAT
TAAAGGGCACGGCAAGGGTGTTTGGAAACACAATCTAAAA
TTTGGCCTGCAATCCGTGGCATCGAATTCCAACCACAGGG
TGGGGGAGTCACCGTGATCTAGAGCACAGGAACCACGTGG
GGCCCGGAGCATGCGGACAGCAACACTCGCAGTAACTGAG
TGAGGACGAGGAACAGAGTCCCAAAGCCTGAGTAGAATAG
ATTCTGCATTTGTAAAAAATGAGGTGGTTACATAAACTGG
GTTGAAAGGGGACCAGGTAATCCCAGAAATTCCTTGTTTC
TGGTCTGTGGGGACGGTCAGATCCGCCCACCACTCTGGCA
CCGAGGCTTCCCCGGAGACGCATAAACCTGGGTTGGGAAA
GAGCCCAGATCTGCCTGGGGACACACGAGCCTCGCTGCCA
GCGTTGGGCATGCAGCCTCTCCAGTCCTGCGGTCAGCAAC
CGCCTCCGGCCCTCGTGTCAAATCACACCTGACCAGGGTT
GTCACCACAGTCCTGTTTTGGGGATTTTCAAAGGCCAGCC
CTGTTGTTCTGAGGGGCCACTCTGAGAAGGCAAACAGGGT
CACTCACTACACACGGAGGAAAGACAATGAGCAAATGGCC
ATCGCAGAGAATTCGGTTGTGTGTTTCAGCAATGCTACAT
ATTTTTCAAGACAAGTAATTCTGCCAATGATGACATCTGC
GACAAAGCTTAGGGCCCGCGGGCTCCCCATGGGCCTCGTG
GAGAGCAACCACGTCTGTTCGGAAGCCAGCGGCCCTTCCC
GGCCCTGCCACAGGCCAGAACACAGAACTGTGGTCATGCA
AGGAGCCGTGACTGAGGCCGGGGTTGGTGAGGGGGGTGGA
GAGGAGGGGACATCTGCCTTTTACATTAGATCTGAAGCAA
CAGTAAGAAAATAACCTGAAGATATATTTAAAAATAAAAA
ATAGCATCACCCTTCACTCCAATTTTTTGGCGTTTCCCTT
TCTCCCCTGCCCACCAGCTAAGCAGAGGGAATGAGCAGGA
ATGCCTCATTTTTCAGAATGGGCACCCACTCCCCATTTCA
CTACTGCACACCCAGGATGCGTGACTTCTTCTAAGAGACC
GGCTCAAAGGTGCTCACATGAGGCCAGTGCTAGAAAACTC
CCCGGCCTCCCCCGACACCCAAGCCACTGTAATCAAGCAG
GGCGTCTTTGCTTCCTTCAAGTCACGAACTTGAACCACGT
CCCAGACGACTGTAGATCTTTAGGAAGCAGACGCCTCTCT
TAGAGCATGCTCCAGCTCATTCCACCACAGGGCCTTCCTT
CGCAGTCACAGTCCACGTTGCCTCCCAAGCTCCACGGATA
TCAGGAGAGAATCTGCCCTTGAGAACTTGGGTGTAGGTGC
TCACCACGCTGGCGGCACTGTTTCCCGAGGGAGGACGTGC
TCTTCTTGGAATGCAAATAAGGACAGCAACCGTCCTCTGA
TCAGATCCGTCCTGTCCCTCCAGAGGCCCTGTGCATCCCT
CCCAGGCAGCAAACCACACACCAGGCCATCTCCGGGTCTC
TGATGGGCAAGTTGGAACGGCAGGCTCTCCTCCCCCTCTC
ACCCCTCCCCTGACCGAGTCCTGCACCCCCAGCATCAGTG
GGTTGGAGAGGCGTCCTCCAAGCCCAGCAGCTCTCTGACG
AGTCTCTCCCCGAACTGCGCCCGGCTGTACCTCTTCACGT
GGTAGGCGTCTGACATTTTGTACAGGATGTAGGCGTTGTT
GATGGCGATGCTGATGGCGAACCAGAACACCTGCTGCCAG
GTCTTGTTTGGTTTATGAGAAATGAAATACCTGAAGACAG
AGGGGAGAAGAACAGCTGACCTGATGGTTCATGGCCCCCG
GAGATGCATCCCAAACGCCCCCCTCAGCACGGCCCGTGCG
ACGCTGCAGGCTCGCCCCCGACAGAAGCAGGAGGGCTGTG
GGGGCAGGAGTCAGGCTTGGGATGTTAGGTGAGCTCTAGC
TGGGGGCTTTGTCACAATAAACTTCACTTAAGACCAAGGA
AGTGAAAAACAAGGTTGCTGGAGGAGAACCCGAAAGCCAG
GTGGCAGGTGTGCTGGGGTGGTGCACAGCCCCGGAGTGGA
CAGGCACCTGGCAGCCCCTCCAGCTTCCCTGCTTGCTGAA
TGCTCCTTGCAAGGCTGTGTTCTGTGTGTCCTGTGCAGCT
GCCACTCCCTCGAGGCCAAGCTCTTCCTCAGCTCCAGGCC
ACTGCAGGGTGTACCCTGTTCCCGAGTGTACCTTTGCCAT
CCCTGCAGATGGAAGTACAGAGGTCGCCCCTCTGGGAAGC
CCACCTGGACCCTGAGGACACTGGCCTCCTTGGGAGCACC
AGCCTCAGGCCTCACTCACTGCACTGTCTTCTCCATTTGT
GAGTTTGCCTCAGCACCGTGTATAAAGTATGGGAGGATCA
GTGTCCTCAATATCTCACGATGACTGAAATGCCCAGCACA
CAGCAGGCACCACAGACATCTACTCCACAAATGCCAGCTG
TTTTAGAACAACCTCATAGAACACAGGAGGGTGCCGGTAC
ATAGTAGGTGCTCAGTGAACTAAATGCCAATGTCTTTGTA
ACAACCTCATGGAATTTAGCAAGGTGCTGAGCACATAGTA
GGCGTTCAACAAAGGTTTGTTTGATGAATCACTAAGGAGT
GGGGCTACCTTTCACACACAGGCTGTTTTCCAGAGAGAAC
CAGGTCCTTGTTTTTCCCTCTTTATCATGAAAAAGGCCAG
GAAGTATAGGTTACCCTCAAAGAGGGTTCAGTCAATATCC
GGTTTTGAGTTAGTCCAACCCTGTTCTAAGTGGTCAGGCT
CAATCCCGTGATTTAATACTTTTAATGTTCAACAGCTATC
ATTTTTTGAGTTCCCATGATGGTGGCTATAATGGCACCAG
GTCGGAGGTGGCATCATGGGTGTCTGGACGTCTGCACATT
GTGGATCTTGTCTATGCTGTGTGTAAACTATGCATACTAT
GTGTATACTGAACATGAGACCACATCTGGTGATCTAAACA
GGCATCCATATTTGAGAAAATTAAGGCACCCATGCTAGAA
GATATGTGACTTGGGGTAGAAGTGCCCGAGCTGACGCCCA
GTGTGTTAGGGGTGTGGGGGAGGACAGCAATTCAGGACAG
AGGACTGGGGCAAGCGATGCCAATGGCTGGGGTCTGAGCT
CACTGCTGAGGGACAGCTCGGTTCAGGTAAGCAAAGGGAA
GGGTGCCTCTGGGCACAGGGAATGTGAACCTGGCATTGGG
AGATCGGAGGACGCAGAGTACCTGGGCAGAGGACTTCCAC
GTAAGCCCAGGTGTGCACAGGTGAGGCCAGAAGCCCAGAC
TGAGGGCAGGATCTTACCTCCCAGGGTCTTCGTCCTGCAG
TTCTAACACTGCAGAAACTAGTGATCATCTGCCAAGACAT
CTATGCCGAGATGGCACAACTATGAGAGTCCTTCTGTGAT
GGAGGCACCTGGCCACTTACTTGCTGTATTTGTCATCATA
TCTGCAGATGTAGCTCAGGTGAGCGGCAAACGCCTCCACG
GCCAAGGGGCATGGGATCTCCCCACTCTTCCTTTTGATGA
TGACTCCTGAAGGCGAGAGACAAGATAAGCCCCTTCCTCA
GCACCTCCTCCTAATGCCAATTTATAAATGTGCCTATCTT
CATTCAGCTTAGCTGCCCCCGACTTAAGAATGAGCAGAGG
AGGAGGATGGCGAGGAGGAGAAGGGGAGGGAGAGTTGAAG
AAGAACAATCAGCACCAACCATCAGGTGCTTCAGAGGGGT
TGAGGAAAGCATCAGAGTCAGGTGAATGCCACGGTATGTG
CCAGCCCAGACACAGCAGCCCAAGTCATGGGGGTTCGCAG
GCCTGCAGGACCCTGGCAGGCCTGAAGGGGCTCTAAGCAG
CATGGGAAAGGGTGCTGCACCAGACTGGGCCTTGAAAGAG
TGAAAGCGGCGACAGGACTCACTCTTCCCTCCCTCCCCCT
TCTGCCAGGCTGGGTGAGGGGTGCTGGGAAGAAGAGGTGG
TGGATGAGGTCAGAGAGCACCACGGAGCCCTTTCCACCTG
CCTTCATCAAAGCCAAAGGGTGTCGGCAACTCGTCGCCCC
ACACAGGGTGACTGCAGAGTCACCCCACACAGAGCACTAG
ACCTCACTCCTCCTAAGTTGTGGTTTTGCATCCTTTGACA
AATCTCCCAATAAGTGTGTGAGATGATGGATATGCTAATT
ACCCTGATCTGATCACCATACATTATCTATATCAAAACAT
CACTATGTGCCCCATGAAAATGTACAATTATTGTTTGTCA
ATTTAAAAAAGAAAAGGAGGCTGGGCACAGTGGCTCACGC
CTGTAATCCCAGTACTTTGGGAGGCTGAAGCGGGCGGATC
ATCTGAGGCCAGAAGATTAGCCTGGCCAACATGGCAAAAC
CCCATCTCTACTAAAAATACAAAAATTAGCTGGGCATGGC
GGCGGGTGCCTGTAATTCCAGCTACTCGGGAGGCTGAGGC
AGGAGAATCGCTTGAACCTGGGAGGCGGAAGTTGCCGTTT
GCTGAGATTGCTGCCACTGTACTCCAGCCTGGATGACAAG
AGCGAAACTCTGTCTCAAAATGAAATAAAAAATAAAAAAG
CAAAAGGGTGTAATTATTATCATTATTTTTTGAGATATGA
GGTCTTGCTCTATCACTTAGGCTGAAGTACAGTGTCATGA
TCACAGCTCACTGCAGCCTCAAATTCCTGGGCTCAAGGGA
TACTCCCACCTCAGCCACCCGAAGAGCTGGGACCACAGGT
ATGTGCTACCAAGCCCAGCTAATTAAAACAATTTTTTAAA
TAGAGACTCACCATGTTGCCTAGGCTGGTCTCAAACTCCT
GGCCTTACGTGATCCTCTGCCTGGGCCTCCCAAAATTCTG
GGATTACACGTGCGAGCCTCCATGCTCAGCCAAAAGGAAT
TAGAGGCTCAGAAGCAGGAGGCAGCTGCCCTTTCCAACCC
TCCCATCCCCCAGCTCCATCCTTTCATGCCTCCTCGAACT
TTGGGGGCCCTACACCCTCAAACACCTTTTCCTCTACTAA
GTACAGCTGGGAATGTATCCCAGGGGCACCGGGAAGGTCA
CGGCAAGATGAACAAATCCCATCGGCAGGGCCTGAGAAGC
ACACGGAGACCCATGAGCCCTCCCTGCCCTGCTGTCAAGC
TACTACAGGCCATTCTGGCTTCCAAGGCCTGCCATGCGCC
ACCCACCACAGACAATGTGGAAGATGGGAAGGACGCATTC
TTCCACACAGCCGCGGCCATTCAAAGGTAGCTGGACTTGA
CCTACCGTTTCCTCGAACCGGCCTTCCCTCACAGCAGCAA
GGGACTATGGGCACAGTGCCATTTTTCTGTATTTCTTTTT
TAAGGGATTAGCTCACAGGATTGTGAAATTTCAGCAATAC
TTAAATGGACACGGTCAAAGTAAAATGGGCATGTCCTTTG
CAGGTCCACCGGAGCTTCGTCTGGGTCTAGCCTCCTCCCG
CCCCCACAACTCTCACTGAGGGACTGTGGCTGAGGAGAAC
AGGGTCATGCAGATCCGCTTATATACACTGAGCTGGGCTG
TTTCCTTCTTTCCTCAGAAACAGCAGCATTTCACACGGAA
GAAACACTGGCCAGCTTATGGGAACCTGAGCTGTCAGGCC
TGCCCTAGAGATGCAGGACCGGGGAAGCGGCCCCGGCAAT
GCATTTCCTAAAGCTCTCCAAGGGCCAGAAAACCACGGCG
GCCCCCACACTGGAGCTTTCTCCGGGCAGGAGACAATGGC
CTCCTTCGCTTGCTTATGGAGCCCCTCCTCCTGAGAGACG
TTCTGCTGTCGGGGGCCCGCAGTGGGGGGTTCTCCAGGGC
TCAGCGTGCCAGGCTCGAGGGAGGGCGTGTGAGCCTGCAG
TACCCGAGGACTGCCGTCTCTCTCTCCAATGCCCCTCCTG
AGGGTTCCTGTCTCGGCACCTTATTTCAGCTGCATCTGCC
TCCAAGACCGAGTGGGAGGAACCCCTTTTCACACACAGGG
CCCCAGCACGTGGTCCGTGCAGGTCTCCCATCTCCAGCTA
CGTTTTGATTTGCCTGACCTCCAGTGACAACCTTCTCTGG
GTCTCAGGAGCTCTGGCCCCTTTAGGGTTCCACGTGGATG
TGAGCAGGTGACCATCCCTATAAAGAAACGGAAATCCCCT
TAATTCCTTTCCCAGGACTTCCGGATGCCCCGCTCTGAGT
CATTAGTGTCTCTGGTGAGTCAGTCAGGGCTGCGCTCTGA
AGATTCTCAGGGCTTCCCATAGCCCCGTCCGCATAGCCAC
CGACCTCGCAGCTTTTCACCTCCTGATTTCAGCCCAATAG
AGCTGAGGCTCCTGGACTGCCACTGTCCCAATCTGCCTCA
CCACGGGACACGGGAGACCATCTTTAACTCTTCATTTCTT
TCCCATCCTTTTTCATCATTTTAAATTTAACATGGGAGTT
TCACCTTGAAACTGAGCTATTTCCACACCAGATCTGCATC
CTCTCCTTGAGCATTTCCCCAGTTTATAAACCAGATCACT
CTCCTCTCCCTATGATATTTTGGATTCTCAGATAGTACCC
CAGCTGAAAAAGGCAAGGCAGCTGTCCTGTGACACCTTCT
GATTGCTAACATTGGCAACATTAGCAAGAGGGAATCTGAT
AGTGACTGTCTTGACTGAGTGAATCACTGAGAACGGCGTG
TACATCATGCACGACTTCGTGGTGGACGCTGTTTTCAATG
CTATATGGGTCTGCACACATGTCTGTCTTCTCCGTGTCTG
TCTCTGTGATGCTCAAGATCCACATGGCCCTGTCTTCCCA
TCTAACAGCTGTTCTGTCTTAACACCTTCCTCGGCTGTTA
GTGGTTTGACTGACATTCCTGCTACCCTTCTGCAAATTTA
AGTGAATGAATCAAGACCTGACTCATTCATATACAGACAT
TCTGCATTCTCATTAGTCTTAGTGAATCTGAATCCTAAAT
GGGCAGACTCCAGGAGGAAGATGACAGACCCAAGGTGGAT
TTCGGAAGAAAAGCAAAAGGTTTGGCTCACAATGGCAATA
CCCCTTGACATGTGACAGCATTTAACATTTTTTATTTTAT
TGAGACAGTCTCACTCCGTTGCTCAGACTGAAGTGCAGTG
TCATGATCTCGGCTCACTGCAACCTCTACCTCCTGGGCTC
GAGTGATCCTCCTGCCTCAGTGCCCCACCAACACTCTCCC
CCACTCACCGAGTGTTGGTGAGCTAACTTTTTAGCTAATT
TTTTTTTGGGGGGGGATTTTTTGTAGAGATGGGGTTCTGC
CATGTTGCCCAGACTGGTCTCAAACTCCTGGACTCAAGTG
ATCCTCCCAACTTGGCCTCCAAAAATGCTGGGATTACAGG
TGTGAGCCATTGTGCCCAGCCTGCATTTAACTTTTTAAAA
AGCCTGTGCAGGCCGGGCACGGTGGCTTACGCGTGTAATC
CCAGCATTTTGGGAAGCTGAGGCCGGCGGCTCATGAGGTC
AGGAGATCGAGACCATCCTGGCTAACATGATGAAACCCCG
TCTCTACTAAAAATAAAATAAATTAGCTGCGCATGGTGGT
GGGTGCCTGTAGTCCCAGCTACTTGGGAGGTTGAGGCAGG
AGAATGGCTCGAACCTGGGGGGTGGAGCTGGCAGTGAGCC
AAGATCGCACCACTGCACTCCAGCTTGGGCGACAGAGGGA
GACTCCATCTCAAAAAATAAAATAAAATAAAATAAAGGAA
TAAAAAGCCTGTGTATATGCTCACACTCTGTGACAAAAAG
ATTCATGTTTCCTTAGAATCTGGAGTAAAAAATAATAAAC
CAATTCCTAAAATGTTCACACCTAGTTACATATTTCCTAA
AATTGGAAATTCTGCTCAACTTCAAGCAGAGTATATATGG
TCATAATAGAACAGAATGTAACATAGAGCTGAGAAGCAGT
CTTTAGAATATATGATGTTTCAGTTTATCATCTGAGATAT
ATATATACATATTTGAGACAGAGTCTTGCTCTGTCGGCCA
GGCTAGAGCGCAGTGGCACAATCTTGGATCACTGCAACCT
CCGTCTCCTGGGTTCAAGCGATTCTCCTGCCTCAGCCTCC
CGAGTAGCTGGGATTATAGGCATGAGTCACTGCACCTGGC
CCTGAGTGAGATTTAAAATAAATAGGAAAAGGATGAATTA
CTCAATAAATGATTTAGGCACAGAGGTGCAGCTGCTGGGT
CAATCCACCCTGGCCACTTAACAACAACAACGAAATAGTA
GAGGCCCACTTGAGGTCATGCATCAAAATAAATTTGAAGT
GGATTATGGTAAAGAGCACAAAATTATACCATAAAACAGC
CAGGTGAACTTATACTTATCTGGCCTTGGGACAGAGGAGA
GACCTAAAGCATGAGAGCAGAGAAGAAATCAACAGATCCG
CCTATGGAGAAATGAAAACTACTTTTATGTTAAATACTAC
TACTAATCATAAATAAAAACAGCAGGAAATGAAATACAGA
AAACAATGTCCAATAGGCAGAAAACTTCCTTTCAAGTGAA
TGAGAACATGACAAATATCTCAAAAGGAAAACTGTAAGGA
ACAGAAAGAAACCACTCGAAATTAGCCAATCAACACATGG
AGAAATGTGTAACCTCTCCAGCAATAAGACTGATTGATAT
TTAAAATCTGGGGGCATCTTCACCCATCAGAATGACAAAT
ACAGAATAAAAAAGTAGTGCTGGTAAAGCTGGAGGCGCAC
CCTGTGCCCACTGCGATGGTACAGAAGTACAGCCTGTACT
TCACCAGCAACCTTGAACACATCACCAGAAACCTTGACAT
CGGTCCCACCCTTTGACCCAGCACTTCCGCTTTTGGATTT
ACCCTGAGGAAGTGATCAAAGATGTGCCCAAATGTTTATG
TATGAAGACATCACTGTATCATTATTAATACTGTGAAAAA
GTGGATCACTGATAGGGACACTGGCTGAAGAAATTATGGC
ACACCCGAAGGGAAGGAATACTAGGTACAGAAGATGATCT
CTCTTCATGAGAAAAAGAACTCTAAGATGTGAACCCCAAA
ACAGATTTCCTGGGCAGGAGCAGCTACGAACTTTACCTTC
CCCCGGGCAATTTCCCGCTCATTTCAGCTACACCCAGGTC
TGTGCCCACCTGAAGCACCCACCGAAGTGCTCACTGAGCA
AGTGTGAACTTCCCCGGAGTGCTTTCCAGAGGTACCAGGG
GAGGGGACAAGGGCCCCCAGAGGTGGGGAGGGAGGCTACA
GTGATGCTGTGGTCATACTCTTTGGGATTTTTAAGGGACA
CTAGGATTCTGAACTTTATGATGTAAAATAGAATACTTTG
GATCCAGAAACTGTAAGTACATTAAACATACTAAATTTCA
ACAGATTTAAAAATCAATTCCCCCATCAATATCCTCCTTA
CATGTTCCTTTGGTGTCTGCTTTAAGAGCTCCAACCCTTA
AAAATAGGCTTTTAACATTTGTCATCTTAAATCCTGGATA
GGATTTTGAACGTCTCCAGCTGCATTCTTTTCTCTTCATT
ATCTCCTTTCACTGAGCCCACATGCATGTGATGTCCTGCC
TTGAGACACCTTTTCAGAGGCCATCACTTAAAATAATTTG
GTGGGGCTGGACACGGTGGCTCATGCCTGTAAACCCAGCA
CTTTGAGAGGCTGAGGCTAGAGGATCGCTTGAGGCCAGGA
GTTTGAAACCAGCCTGGGCAACATAGTGAGACCCTGTCTC
TACAAAAAATATAAAAAGAATTAACGGGCACAGTGGTATG
CACCTGTAGTCCAAGGTACTCGGGAGGCTGAGGTGGGAGG
TTTGTTTGTGCTCAGGAATTTGAGGCAGAAATGAGCTATG
ATAGCACCACTGCACTCCAGCCTGGGTGACAGAGCAACAC
CCTGTCCCCAAAATAAATAAACAAAATAATTTGGTGGGAA
GCAGTTCCTGCCCCTGACTCTCACACTTGTTCCCTGGAAA
TTCTCTTGCCCAGAACCAAGACCCTAATCACGGGAGTCTG
GAAGTTCAACCCAAACTCTAGCCTTCAGCTTGCAAGGCCA
ATTCCAAGCCTTTCTTTTCCTTCTTCATCTCTGTTCTTCT
TCCTCTACTTCCTCTTCCTCTTCTTCTTCTTTCTTCCTCC
TCATTTTTTTTTTCTGGGTAGATGGGGGTCTTTCTATGTT
GCCCAGGCAGGCTTTGAACCCCTTGGCTCAAGTAATGTCC
TGCCACAGCCCCTTGAGTAGCTGGGACACCAGGTGGGTGC
CACCATGCCTGGATCAAACCTTTCTTCAACTGATCCTATA
CACAGCACTCAAGAGCACAGCTCCCTGCAGCCCTCTACAC
CCAAATTGAGTACTGATGCCCATCTGCTGGGGTCCAACGA
TTGCAATCTCCACTGAGGCGTGATGCAACTTAAGCTGGCA
GGAGGTGAAGGATGGGAATAAACTAGCAACATACATTAAA
CACAGATGCACAAACTGCACCGCAGAAACATACACACCAC
ACACACACATCACACACACACACACCATACCCATAACATA
GACATGCACGTGTATACACACACCAAACATACAGACTACA
CATACCATACCATGCAAACATATACACACCACATACAGAC
CACACACACACCATACCCATAACATAGACATGCACATGTA
TACACACACCACACATACAGACTACACACACCATGCAAAC
ATATACACACCACACCATACAGACCACACACACCATGCCC
ATTAACATAAACACGTGTATACACATACCAACATACAGAC
CACACACACCATGCAAACTTACACAGCACACATCACACAA
ACAATACACACACTACACCCACCATACCACACATACCATA
CCACATACACACTCCACACCACAGTATACTATACCAATAT
ATACACACACACCACACCCTCCATACTACCAATACATATC
ACATACACACTCCACACCACACACACATAACACACACGTC
ACAGAAACATACATATCACATACTCCACACTGCATACAAC
ACACCAATATGTACACACACCACACCCACCATACCACACA
TACCATACCGCATACACACTCCACACCAAAGTACACACCA
ATATATACACACACACCACACCCACATCACAAATGTGTAT
CACATACACACTCCACACCACATACAACATGCCAGGCAAG
CTTACACTCCACACACATGTACATGTGAGAGCACAAATCC
GCACACAAACAACGGGCTCCTTGGCAGTGTCCCTTTACTA
ATGAAGGGGAAAGGGGCCTTTCTTTTCTACCTCATTTGCT
GTCACTTGTCTTGAGGACAGCCTCTGGGAAAGGCAGGGGA
GGCTGCCCCCAAGCGCTGCGCGGCCGGGAACATTTCTGCC
AGGGCCCCTTCGTCCTTTCAGTGTTCTTTTCAGTGGTTTA
GTGATGATTTCACTGTACGTTACTTTAAGCATAGGCTCCT
CGCTAAGTAAGTCCCTTTGTTATGAATGGATTTTAAATCC
CGAGTAAAATCAATGAAGAAATCAGGGAACAGCAGACGGA
CCAGACGGCGCACATGCTTAACTTCTAAGGAGGACCTTGA
AAGATAAGAATGGATTTTTTTCCTCCCATCAGAACAGATT
TGTCACAGAATCCCCGACGATAAAGTGAAATGCCATTCAA
ATGCAGCCCATTATCACACCCCGTGTACAACCTGCGGGCT
TCCCGGGGCTGCTTGAGCCACCTGCAAACCCCGTCAGCCT
GGCACCGCTCAACAGCTTACAACGAACGGGGAGCTCTTCC
CTCGCTGCTTACCCGCTGCTTCCACGCAGCCGCCACACTT
AGGAGCGTGGCCCCAGACGCTGGTGAATAACCAAGGGTAG
TCTGGTCCCAGAGCAGCACAGCCCACAGCGGACGCCACAT
CCACCGCAGCACTGGGCTCGGCCAAGCTCAACCAAACCCA
GCGCACCCTGCGGTGCCAATGGCGGGCCGGCACTCACCCT
GCTGCACCGGGGAGTAGGCGTTGGTCAGGAAGCGGAAATG
TCCTTTGTTGTACCAGCAGATCAAGGACATGTTCCCCTTC
ATCTTGATTTGGTACTGGCCCCGGGCCGGGGGCGTGGCTG
GGTTGGTCAGCATGGACAGTGGGAGGCCGGTGCAGTCACT
CTTCCGCACGCTGAGCAAGCCGCAGCAGTAAATCCCTGGG
GGGAGAGGGATGACGGATCATACACTCACCATGGTCGGAG
ATGCCAGTGGCTCCTCCACCCCATGCACCCTCAAGGAAAG
GATGGGACTGCCTGGTTCTGAGGCTGATGCTTGGGAGTCA
GACCCTCTAGAGATCCCTCTAGAAGAGACTGCTAGAGTTT
TGAGGTCTCGTATCCCTCTGTTGTCTCTCCCTGTGGCAAT
CTCCCCAGGTCCCTCCCTAAGAACATACAGTATGCTAAGA
CTGCGTGTAGGATCACAGCACAAGCAATACTGGCAGCAGC
AGCAGGAGCTGTCACCTGGACCCTCGCTCAGTGTCCAGCA
CAGCACTACGCACGTGCACTCATCATCCCATCTACTTCAA
GAAACTTCTGCACTCCATAGGTTATGGCACACACATTAGA
GAAGAACTGAGGCTCGACAAGGGCGAGGACCCCAGACTCA
CAGCTGGGAGGGTAAAGACAGGCATGAAGCCCAGGACTGT
CCAGCATCCTGGCCATGGTTACATCATCCTAATGGCATCA
CCAAGACATGGCTGGCTGCGAGCCCAGTGCTGAGCCAGTC
CACACCGCACCCCAGGAAGCTGTCAGATGGAGCCCTCATC
TCCTTGGGGAGGTATATTCAATGTGAAGGAAAGAACCATC
AAAGAATGTGAACTAAACCAAGTGACCTTCCATGAGTGGG
TGGAGAGCTTCCTGAGAGAGCAGGAGCTTGCGCTTGGTCT
CTAAGGCCTGGAAGATTGGCATGCAGTGGCTGGTGGGCAG
TAGACACCGGTATGAACAAACGTCCACCGTGGACTTGCTC
ACTTCCATCCTGGACTCGAGGCCTTTCAGGTCCTTCCACA
TCATGGGCCCGCCCCACCCTGCTGGGCCAGAAGGCCACAG
GGGCCACAGGCACTCAGCTGCTCCCCAGCAGCCTAGAGGG
GATGCAGAGACCCTGGGAGCTGTCTCAGCCTTTACTCTCT
GCTCAGCTCCTGGAGGACTGACAGTGCCATCAGTCATCTG
AACACATCACATATCCCAGGCATCTGCTTTCCTCATCCCC
GCATCCCACACTGCACCAGAAGAAGGACAGTTGAATGAAT
CTTTCCCTCTTCCGAACTCCTTTCCTGGTAGCAGGTGGGA
AGGAAGATGCAACCAGAGGTGCTTTCGAGTCTCACTGCTG
AAAAGAGGAGGGGTCTGCTGCTCGCAGCTCCATTCCTAGC
AACCGCACATGACCACTCAAGCTACTCTCATCTTGAGATG
TAAAAAGGAGAATCTGTTCTTAAAAACAGGGAGGAGGATG
ACATGAACAAGGGTAAGGGTGTCCGAAATCACCCATCTGG
GGCTCAGTCTACACCACCAGCCAAAGAGAAGCTGCATGTT
CGTAAGAGGGAAAGAAGAATATCCCAGCAGCACCCAAGTT
TCCATGACTCCATCCCTTTATAAACACAGAAATTATTCTA
GGAATGTCCTTTCTGGCTTTTATTTTACAACGGTCTGTGT
GACTCTAGGAGGGACAACCAGACTCTCAGCTCCGATTCTT
CTCCTCAACCTTGGCTGCCTGTGAGAGTCTCCCAGGGTGG
GGGGACACTGGCCCCGACCAATGCGATTTGTGTCCTGAGG
AGGCAGGGTGCAGCCACTAGTGACCTTCCCTGCGGATACG
CTGGAGGACACTGCCCTCAGTCACGGCGGAGGAGGTACAT
GATGATGCCCTGGTGAAGAGCTCAGTCAGTTTAGACCCTT
CTAAAAATAGGCAAGGAGATCTTTTTTATCTCTTACCTAA
TCTTCTCTTGAAAAAAATCCAAATTCCATATCTAAATATT
TTCTTTCAGCTAGAAGATTCTTTCCCATCCTCCTCCTAAT
TCTCTGAGCCAAGACGCATCCCCTTCTCAGAACCACAGGA
GCAGCACACCCAGCTCTTTGGGAATCATATTGATGGCCCG
GGATAGTCCTCTGGCATCCCCACTCCACCTTGTCTGCACG
GCATCCACCCCACTCGACACAGACACACACACACAGGTAC
ACACACAGACACACACGCAGACACAGAGATGCACACACAT
ACAGACACACACACACACAGATACAGACACACACAGACAC
ATACATACAGGTACATATACACACACCCAGACACAAACAC
AGACACACACAGACACAAACACAGACTCACACACAGACAT
AGACACACACAGACACACACAGATACAGACACAGGTACAC
AGACACACACAGACACAAACACAGATGCACACACAGACAC
AGACATATACATACACATAGATACAGACACACAGACACAT
ACACACAGGTACACACACACGAGACACAAACACAGACACA
CACAGACACAAACACAGACACAGATACAGACACACAGACA
GACACAGGTACACACACACACAGATACAAATACACGGATG
CACACACACATACAGACACACAGACACAAACACAGATGCA
CACATGGACACAGACACACACAGATACAGACACAGGTACA
CAGACACACACACAGACACAAATGCACACAGGCACACACA
GCCACAGCCACACAGACACAAACACACAGATGCACACATG
AACACACACACAGACACGCAGATGCACACAGACACAAAGA
CACACATAGACATACACACACACACCAACAGACACACACA
TACAGACAGACACACACAGATGCATACACAGACACACAGA
CATACACAAAGACACAGACACACACACACAGACATACATA
CACACACACACACATATATCCCCTCTACTTTCAGTCCAGG
TTGATGGTGTGAGGCAGGGAACAGGCCCTGGAACACACAT
AAACATCACACTCACAGTACCTGCACTCAGCCTTGCACAA
GTCGGCAGGAGAGATGGCAGTCCCAGTTCTCACTCTGAGC
TCGAACAGAGAACCCACCATTCTTCCAAAGCAGCTGGGTA
CTGTGCTTCAGGTACCCAATTTTCTCTCGCTTTACTTTCA
GAGCCCCACTTCACATCGTCTGATCTCTCTACCCTTGATT
CTTCCAACAAATAACTATTGAGCCCTGGGCTTTGCAGATG
AGTAAGATGCAGCTGAGGCCAGCAAAAAGTGAAGTCCAGG
GCTGCGGCCTCACTGCAGCTGCCAGGGATCCAGGATGTCA
GCTGTCTACATCTCGTTACTTAAGAGGGTCTAGTTTTAAG
GCCAGATGTCTGACTGCTGCTGAGCAAAAGGTTTGTAATT
CTAGTCTAGTGGCTGCTGCAGGGGAGCTGGCACTTTTTGT
GTTTCTCCTGAGTCGACCAGATCTAAATCCCCAAAGGCAG
GACAAAGTGAAGGCCAAGGCAGCTTGCCATGGGGCTCCCT
GAATTGGTCCAGATCTTCTTTTTCTATAGCCCCTATTTCC
TCCAGAGCCATGGAAGGGTTGCCTAGTCTTTGCCACACAT
GCACCAAGCACCTGAGCACCCAGAGTACCTAAGACTTTTC
TGAGGCTCACTGTACTGTTCCCTGTCTTCACACAATTCTT
GTCTGTCTCCTGGGAAGGGGCCACATTATAGAGGATGGGT
GAGTTCCAGAGACTTCCTAGAGCCTTACTAGGAGCTGTGC
CCAGGGGACACAGGCTTTTGATGGCTGCGGATTTCCAACA
GGGGACATACAAAGAAATGCCCCAAAGACCGGGCAGAGCT
TGGCGCAAGGTCTAGACACGTCTTCTAGACCTTGAGCCTG
TGGCTCACACACCTTGCAATCTCTAGTGCCCAGCAGGGTC
CAGCACACAGGGTGGCTGAGATGCATCTGTTCCCTCAAGG
AAAGGCCTCATCACCTGGCATCCTGTGGTCTGTGCTGGCC
ACCACGCATCTGTACCCCCACCTGAACCTCTTCCACCACT
TTCCTGGGGGAGGCAGGGCCACGTCCCCACTAGCTCCCCA
CTTGACTTACCTTGCTTCTCAAACTCCTCAAACAGGGTCA
GGCTGGTGATGCTGGGCCCGGTGAAGATGATGTAGTTCTT
GCCTGCCGCATTCCGGCACAGGCTCCTGGCCACCATGCTG
TGGAGCTGGGGCTTATTCTTCAGCGCATCCAGGCCATCTG
GGCCCCCACCTTCCTTCAGGTGGACGTAAATCTTTAATAG
AAACAGACAGAGGTTAGCGTGCTCACAGCAGTGTCAGGCT
GGGAGCCTGAGTATTCAGCAAGCATGGGTCTCCCGGGTCT
CAGTCATCAGACTGGGAGCCCGTGGAAAAGCCCCCATCAT
CTTTTCAGCTCACAGGGGCTCTAGGTCACCCCCAAGCACA
CCCCGTGGCCTTGACGACTGGTGACTCAGCGCCAGATGCT
TCAGTTTGGAAAGGTCAAGGTGGAGGAGGAAAAGAACAAG
CAGCCGCGGGTAATGGGACTGTGCAAACACATTCCCCAGC
TTTCAAACACAGGAATGACTTAAATTCACTATAAATAAAG
TTAAAGGCAATCTCACCTGTTAGGAATACACGTATCTGTG
TACTTTCCATTTGAATACAGCTTTTTAATTCACAAGGTAT
GTTCATAATGACTGATTAATTTGTTCTTTACAGTGACCCC
CATCAGGCAGGCAGAAGAGGCTGATTCCCCTCACGGTGCA
GAGGAGACAGGACTGAGGGCTAAACATTTGCCCAAGAGTC
CAGGGCCAACAAAGAGGATGTGTGCGAGCAATTTTTAATC
GTTGTTTCATGCTGCTTCCATGAACATCATCAAAGTGGTA
GAGGCATGAAAGTTAATGGATTGAAGAAGAGCATGTTCAA
AAAATCCTCCAGTACAGGTGCAAGAAATGTGACTTAGAGA
GAATATCTTAAACAAACAAACAAACACAACACAACAGAAA
ATGTGGTGTTGGATGACAGTAAGTCACTGCAAACCAGAAC
TGCTTGAGAAGTTCGATGGATCTGAGCCCGCCACAGATTA
TTTATACATTAACACACACAGCTACATGTTGCCTGTGGTT
TCTATACAGATATCTACACTCAAATTTTTAAATGCTGTGT
ATTGTTGTTTTAATTGCTGCATCACAAATGACCACAAACT
CAGTGGCTTCAACAGCGTCCATTTATGAGCTCATAGTTCT
GTAGGCTGGAGGTCTGAGCAGGGCATGGCTGGCTTTTCTG
CTCAGGGCAGCACAAGGCTGCAATCAAAATGTGGACTGGT
GGGTTCTCATCTGGTGCTTGGGATCTGCATTCAGGTTGTT
TCCTTATGGCTGCAGGACTGAGGTCCTGTGTCCCTGCTGG
CCATCAGCCAAGGACTGCTCTCAGCTCCCGGGGGCAACAG
GTAGTCCTTGCCACATGACCTTTTCCGTTGTCAAAGCCAG
CAATGATTGGCCAGGCATGGTGGCTCACACCTGTAATCCC
AGCACTTTGGGAGGCTGAGGCACGTGATCACCTGAGGTCA
GGAGTTCGAAACCAGCCTGACCAACATGTTGAAACCCTGT
GTCTATTAAAAATGCAAAAAAGTAGCCAGGTGTGGTGGCA
GGCGCCTGTAATCCCAGTTACGTGGAAGGCTGAGGCAGGA
GAATCACTTGAACCCAGGAGGCGGAGGTTGCAGTGAGCCA
AGATCGTGCCATTGCACTCCAGCCTAGGCGACAAGAGTGA
AACTCCGTCTCAAAAAAAAAAAAAAAAAAAAAGCAAGCCA
GCAATGGGGACTCTTCCTGAAGCTGTATCCCTCTTGTGCT
TTCTGTTAGGAAGAGCCTGGTTCCTTTTCAGGGCTTACTT
GGTTAGGTTGGGCCCATGCAGGATAATTTCTTGTTAACAG
ATTTAGGACCATAACACATTTGCAAAATCCAAATTCCCTC
TCATCAACACCCACATTAGTGTTTGAGCGAATAATGGGGA
AGTGTGCACACCAAGGGCAGGAAGCCTGTGAGTATCTTAG
AGTTCTAACACACTGGGGCACACTGCTTCCACACCAGGCA
CTTCTATGCATCTGAAGAACTACAACGTGATAGCTGAGAA
ATGGACTGCTTCCCCACCTTATTGAAACCAGCAGAGCGGA
GATGACGTCAGTTTTACTCCCTGGAAAACAGACTGATTCA
ATGTACTTTCATGAAGACCAACAGTGAACATCTTCCCCGT
CCAAACACTCAGCGTCAGTGAGGATGTGGGGGAAATGAGC
ACTGTGGGGACTTGGTATAAATATGTGTAAATTTTCTGGA
GGGAAATTTTGCCCATGAATCAAAGACCTTGAAGTATGGC
TGTTATGGAAAACAGTATGGAAGTTCCTCAAAAAGTCAAA
AATAGAAAAACCATAGGATCCAGTAATCTTACTTCTGGGT
ACACACCCAAAGGAACTGAAATCAGGATGCTCTAAGAGAT
ACCTGCACTCCCACGTTCACTGCTGTGTTATTCACAATTG
CCAAGATATGGAAACACAAGTGTCCATCAGTGGATAAGTG
GATAAAGGAAGTGTGGCATATACACAAGGTGAAATACTAT
TCAGCCTTTAAAAAGGAGGAAATCTTGCCATTTGCAACGA
CACGGACCTGGAGGACATTAAGCTAAGTGAAATCAGCCAA
GCACAGGAAGAGAAATACTGTATGATCCCACTTACATGTG
AACTTCAAGTTGAACTAATAGGAGAGAGTGGAATGGTGAT
TACCAGGGGCTGGGGGATGGAAGTGGGAGTGGGGAGGTAT
TGGTCAAAGAATTCAAAATCTGTTAGATAGAAGGAATAAG
TTCAAGAGATCTATGGTATCACATAGTGACTACAGTTAAT
AACAACATATTCTTGGAAATTGCCAAGACGGTTGATTTTA
AGTGTTCTCACCACAAAAAATGGTAACTATCTGATATGAT
GTATATGTTAATTGGCTCGATTTGGCCATTTCAGTGCCTA
CATATTTCAAAGTACATTGTACACAATAAAGATATACCAT
TTTTATTTGTTAATTTAAAAATAAATCTTGTAAAAACCTT
AAAAATATTCATGCTATTTTACTCATGAGTTTCACTTTCA
GGAATTCAATCCAAGGTAACAATCAGAAATGTGTTAAAAG
GATTTATATATAAAATACCGTGTCCATTTCAGGGTTTTTT
ATAATGGTAAAAACAAGTTAACAATGACCTAATTATCTTA
CATGAAAAGGAACTGATTAAAATTATATATGTAGGTATAA
TGGAATGTGGTACACTTTAAAAAATTGTCATGTAGAAAAA
ATATTTAATAACATAGAAAATGTTCACAGTATCACTGCAA
GTAAAGTAGCCAGATTACAAAACAGTGCAAGTGTGTTTTT
ATACAGATGTGTGTGTTTATACAGATATGTTGACTATACA
CTCAAACAGCTATTTCTGTATAAAAAGTATTTATCAGAAT
GACAGCTATGCTGGACTTTTAACATTTTGACGTTAAATAT
GTAATACAAACCAAATCAGAAAAAGACCCACTAAAAATAA
TTATAAAATAACTTCCTTATCAGGATTACTCAAGCATAGG
AGTATTTGGAATTTGCAGTGTCTGTAGGGTCTGAGTGAAT
GGTTATTCATCATTTCCACACCTGGAGATGATGATGACTC
TGAGAATCAGGTCAGCCTCTTGCTGTCTTGGAATTAACAT
ATTTTCCCAAATGCCAGTGATGTGCAGCTGAGATTTTACA
ACTCCTGGGTAGAATACGGAAGGCAGCACTGTTGCAGGAC
TGTCTTGAAATTACTCAGCCTCGTGTCTACACATGCATCT
CTGAAAACTGCCATTTTTCCAGACTCCAGCCAATCTCTTC
TGAAGAAGCAGACACTCAACTGGGATGTCACAGGAGAAGG
GGACAGGCACTGAGCCAAAGGCAGTGAGGCAAAGGAGACA
GGCGCTGAGCCAAAGGTCAAAGATTTCTTATTAGGAAATC
TGGAAGAAGGATACAGCCAAAAAGTGGCACCAATGAGAGT
CCAAAGAGAGTCCCAAATGTGTGGCACTCATTGCTATAAA
ATAATGAGTTTCTAAAAGTGAACATAAAGTAGGACCTTCA
TTTAAATAAATACAAAAGATGGTAACCTTGAAAGTCTCAG
TTGAGGGCATGATTTAGAAAAAAACTGTTGGCAAGGTAGT
CAAAATCTGGCCAGGAAAGGCTCAGTCCAAGAGGTCCTGC
TGGGTCTGACAGTTAGGCAGGTCCGGTACCCGACTGATCC
TGGTTTGCTTTGACACAATAACGTCAGTGGTCAAAGGCAG
TAACTTGTTTCCCTTAGTTGGATGAGCAACCTCCAACGAA
GTCTTATCCCATCCATGCCCTATTGCTACAAATGCTTAAG
CTATACAAGCTATGCTAATGATTGCATCCAGGTTTAAGAG
ACTATCCTAAGGAATCCTGCCAGTAATCTGAGAAACAGCA
GAATCACTGGGAACCCACACATGTATTCAGACACTGGGTT
GGGTACTTTCTACAAGAGCTCCCCAGACACAACACGGAAG
GAAATACCATTCACTTAGATGTGTGACTACTTCCTGGTCT
GCTTTTCAAAAAGTCAGATATCTCCCTAGACATTTCTAGA
GAAGGCATTACCATACTAATATGGTTCCACCAAATGTGTA
GACATAGATGACTTCCTATCACTGGGCAAAATGCAGCCAG
CCACAGACACTTCTGAGCCACAAGACTGTTTGACAAGTAT
CTCTAGGGCAGGAAAATGTACCATTTGGTGGTTGCCAAGC
TTTTCACTTTTCCTAAAAAGTTTTGTTTTGCTCCTATGAT
TTATTAATTTTTAAATGCAAATATTTAGGAAAGTAGGCAT
GAAAGTTTATTACTATATGGCATTATACTTTGCCCCAGAC
TAGTATTCCCAATGTTGCATACTTTATACTGACATTACAA
CAAAAAGGATCTTAGGAAATATGGATTATAGCAGTTAACA
CCCTGGGGGACACATACAGTACATGGCATTTATCTTAGCT
CTCCTGAAATGCCCCCTCCAGAGGCAGGATCCAGTTCATC
TTTTCCCTCAACTTCTCAAAAGAACAGTAAGGCTAGTGGC
AGTAGCTGCTGACTCCTCAGCTGATAGTTCCACTAAGCTG
TCGCTGGGATCGGGGGGCACCCTCCTGCCTCTCCAACACA
AAGAACTGAAGAAAGCCTAGTTCAGCTATACTAGTCTTGA
CCAATGAATGACCCTACTTCTCTTTCAGCACAGAAGCGAA
TCAGTTTCCTCAGTGAAGAGCAGATCTGGGGGAAGGGTAT
CACATTGTGGGGACTGGTGATCCCTTCCTTGAGTCTTTTA
TCGCTAGTGTGCAAGGAGCCATGAAGGTGTAAGTAATTCA
GCTGTGGGGAAACAGCTGTGGGGAAACAGCACAGCAGTGC
ATGATCTGCACTCACTGAAGATGCAGAATGAGATCGGGGG
TGTGTGCGGCTGTCACCTGGGACATCTGTACGGGACAGCC
ACTTGAGAGAGCTGTGAATTGTAAGTGACAGTCACTTGTC
ATGAGAGGAACTGAGGCAGGGAGGGTGAGTTCTGGGATAC
ATGGGCACAGGCTGTCATTCACTGGCTTGTGGGTTTTGGG
GCAAGTTACTTAATTGCTCTGAGCCTTGCTTTCCTTATCT
GTAAGGACAACACCGCCATATGCACCTTGCAAGGCCGTTG
TCTTTAAGTGAAAACTGTGCACATAGAAGTGATTTTTTAA
TATAGCAAAGCTCTGTAACTGTGCTCCCAGTGTGGCTGCC
TTCAGCCACATATGGCTGTTTTCATTTACATTTAAATTAA
CTAAAATGAAAAATTCAGTCCTGTGGCCACACTGGTCACA
ATGCAAATAGTCAACAGTCACACGAGGCTAGGAACTGCCA
TCACAGAGAGCACAGATATGAAACATTTCCATCACTGCAG
AGAGTCCTGGGGACAATGCTGCTTGTGCCATCTTCGTGTA
TTAGCTGGGGCTTCCAGCAAAGTCTCTAAGTCATCACCAT
ACTGATGACTTTCATCTCTCATTGCCCAGTTTCTCTCTCA
TGCCTCTCACCGTGACCATGCCCAGGAAGAGCTCATGTGC
TGAGTCTGTTCATGGTCCTTCTCCTCTCTGGCTGCACCTT
CAGCACCGCTGACCCCTGTGGGAGCCTTGCCTTCATCTCA
TCCCAAAGCTCAAAGCCTGAGGTGGTTCTTTCAAAATGAC
AGGTTGGAGGAGGAACATGTATCAGCATGTGGGCTCTCTG
TACACACTCATGTCCGTGCAGCTGAAGATTCTAAGTTCTT
TAAGGAGAGGGCTGAATCTGATCCACTCAGTACCTGGTGC
ACTTACCTGGGCACTAAATAAATACTTCATTGTCATCTTT
GAAGTCCTATACAGTAAACAGGTATGGGTGGATTAACTTC
ATTCAAAAGATGGAGAAAGAAGGTAGTTCTCAGCTACTTG
CTCAAGGACACAAAGAGGTCCACAGTGATGTCTTCTACCT
CAGCCAATCCCATCCTCAACTTACTGCATCCAACCTGGAT
AGGATCTCATGCCAGCATCCTCCTCACTGCACAATTAAAC
AAATGGACACGTGTCCTGCCCTGCCCAGCTTCTGAATCCA
CAAGCAAAATTCACTCTAACCAATTAATTCCACGGTGGCC
CTCACTTTTAGAGCCAATTCAATTAGTTATCGGTCAAGAG
CAAAATATTTCACTTAGTATGTACAAAGATTGAGTCAAAT
AAGCAAAAAAACACTTTAGCTCACCTTCCTTAAATTCTTT
CAACATATATAGTATGTCTCAAAACAAGGGAAATCAGTGA
CATGGATGCTAGACCACTATCCTATCAACAATCAAGCTGG
ATAAAAGATACTTTGCTTTTTGTCTAAATCAGGAAAAGTT
CTCCCTTGGGGGAGTCAACATAGCCTGTTGGTTAAGAAAG
TGGGATCTCCCAGCTACTCGGGAGGCTGAGGCAGGAGAAT
GGCGTAGACCCGGGAGGCGGAGCTTGCAGTGAGCTGAGAT
CCGGCCACTGCACTCCAGCCTGGGCGACAGAGCGAGACTC
CGTCTCCAAAAAATAAATAAATAAATAAATAAAAAAAAAG
AAAGTGGGATCTAAGGTCAGAATGGCTGGGTTTAATCCCA
GGTCTACTGCTTTACAGATGTAATTTTAGGCAAAGTAGCA
AATTTCTCTGTGCCTCAGTTTCCTTACCGAGAAACAGTCG
CAGTGACATTACTTGCCTCATGAGGCCCTTGTGGAGGAAA
AATGAATAGTGCATGTGAAGTGTTTAAGCACAGAGCCTGG
CCCACAACACACACTCTGTAGATGTTCGTTATTCTTTCCT
GAACGCCAGAAGCAGCTGCCAGAATCCACAGATGAGACTG
AGGAAGGAAAGGGGCTTCCAGGTCAGCTAGCTTAGCAACA
CGGGGCGCACGGATCTCATTCAGAGTGTCCCTCACAGATG
TCATGAGGGCTCTGCCTGGACAGATTCCATGATGTGTGCA
GGGGGTAGGAAGCAGGGGTCCTTTTGCTTGGGGGTTCCAT
CTTGAATTCTGGCTTCTAAAGCCCATCTACTTCCGGAGTA
TGTCAATGCCCAGCGTGAACCTGAATCCCTGCCTCCACTG
AGCAGGGCTGTCATCCAGAATTGCCTCCTTGACATGGCAG
CCACCCAGTCCTCTGAAGACAGTCTGTCCTGTCTTCCTTC
AGATGACACCTCCTTACGTCCCTCCAAGCCCCACTCCGGA
CACCACTCCGGACACCTCCCAGGCATCTGCTCTTCAGCCC
CTCCTCGGTGTTTGTCCATCTGTCAACATCCCAATAGGAA
CATTGGTCTCATGCTGCAGAGGCAGGTGCCTGGCCCAACA
CGTGCAAACAGGATAAATCTGCTCTTTCAGATTATACCAT
TAAAAGAAAATAGTGGACCATTTTTTTTCCCTGCTCCAAA
GAATCTTGGGGCTGCATTAATCACTAAAGGTCGACAGAAC
ATTAACCTGTTGGCCAATTTTTCCTGCTGGATCCTCGATC
TTTTTGACATTGTGAAGCCTGAACAGCAGCCTCTGCAGAG
AACTGCTGGAGGGTTTTCTTTCCACCCACAGACAGGGCAC
AGCCTTCCAGGATGAGCAGCCACAACATCTTGGATCGAGG
AACTCCAATTGCCCAATTAGGTGGCTTTTCCCTACACTGG
AAGATTCATCATCGTATAAACCTCTCCTTTTTCATCTCCT
TGGCTCACAGGGGAGCCTGCAGATGAGGGGAGAGGAAGGG
AACCTTGGCTAGCTCCCATGCTTGCACCCCCTCTGCAAAC
AGGGTAGGGCTGGAGGGTGTTTTGACGTCTAGGTCAGTCC
TTAGGAGGCCTGTGACACAGAATAAATACAGACAGTCTCT
AATTTACACTGGTTTGACTTAAGATTTTTTGACTTCATGA
TCATGTGAAAGCAATAGGCATTCAGTAGAAATTCCTTCAA
ATGTTGACCTTTTCCTCGGCTAGTGATATGCTGTGCAATG
CTGCGTGGCGATGCTGGGTGGTGGCAGTAGCTGCAGCTCC
CCGTCAGCCAGGTGATCATGAGGGTAAACAACCATGAAAT
ATTCAACACTTTATTATAAAAGAGGCTTTTGTGTTAATTT
TGCCCAGCTGCAGGATAATGTAAGTGTTCTGGGCATGTTT
AAGGTAGATGAGGCTAAACTATGCTGTTTGGTAGGTTAGT
TATATTAAATGCATTTTTTTTTTTTTTTTTCTAGAAGTGG
AGTCTCATTATGTTGTCCAGGCTGGTCTCAAACTCCTGGC
CTCAAGCAGTCTCCTCCCTCAGCCTCCCACATTACTGGTA
CTACAGGAACTTGCCACTGCACCCAGCTTTAAATGCATTT
TTGACTTAAGACATTTTCTTTTTTTTTTGAGATAGGGTTT
TGTTGTGACACCCAGGCTGGAGTGCAGTGGTGCAATCATG
GCTTATTGCAGCCTTGATCTCCCAGGCTCAAGGGATCCTT
CCTCCTCAGCCACCCAAGTAGCTGGGTCTACAGGTGTGTG
CCACCACACTCAGCTAATTTTTATATTTTTTGTGGAGACA
AAGTTTTGCCATGTTGCCCAGGCTGGTCTTGAACTCCTGG
ACTCAAGTGATTTGCCTACCTTGGCCTCCCAAAGTGCTGA
GACTACAAGTGTGAGTCACTGTGCTTAACCTGACAAGACA
TTTTCAACTTACTAGGGGTTTATCACAGGGACGTAACCCC
ATTATAAGTCGAGGAGCTTCCGTATGCTGTCTTAAGTGCA
CCATGGTATCTAGCAGTGGGTAACCAGCAGTGGGAAAGCC
AGCCTGGGTAAACAGCAGTGGGAAAGGCAAAAAAGAAGGC
ATTGGCTGTGGCCTCATATATACCCAGCATTCTGCACCCA
AGGAGCAAGCATATTCAAGATTTCCTGAGCCCTACCTTAT
AAATAATTCCCTGCCTGCTTATTCGTGTCTTAAGTGCTGC
TATTAAAACGTTGGGTGTCTTGGTGCTTGACCTGTGGCAA
AAGCTCATAGCTGCTCTCTCCTTTGCACACCACACACCCT
GCCACATACGCCTCTGGGGGTGTTTCTTACCCCTACAGGG
GCCTTCCTGTAGCCCTGCGATGTACAGACACACCTCCAGT
ACTGCATTTGTCACTCTATTTCGATGAGTATTTTTAACGT
GTCCATCTCTCCTACTGGAGAGGCAGTGAGGGCTCCCTCT
ATCTCTAGTTCTGAGGGGCCAAGCACGAAGCTCAGTCTAT
GGTGGTGTGGTTAACCAAACAGTCCAGGCCTAGATTTGCA
TTGGTACAAGTCTTATCTTCCCATCTCTTTATTGTAAAAC
TTCTTGAAAACAGGGACTTGTCCAACTCTTACCGATAAAT
AAATAATAAAAATAAATAGAGATTATTAGCTAAAAAAAGC
AAGACTGAAGAAAGTATTGCCCTGGCCCTCTAGTTCAGAC
TCCCAGGTGGTCAACAGCAGTGAGAATCAGAGAAGCAAAC
AGGCCTGAATAAACCAGGTGCGCCAGAGAAGCCCCTGTAG
TAGCCAGGATTCTCCCGAGACACAGAAGCAGTAGTGTGTA
TATAAATACAATTATGTATGGAAGGTGGGAGGGTGGGAGA
GTGGGAGGAAGAGGCAGAGGTATTTATTTTAAGGAACTAG
CTCATGCAAATCAGAGGCTGACAAGTCCAAAAATCAGGGA
AGCCCAGCAGGCTGTGTACTCAGGACAAGGTGCTGCTGAA
GCCCGAAGGCCCTCTGCTGGCAGAATTCCCTTTTTCTTGG
GGTACAGCAATCATTTTCATTTTCTTTTCTTTTTTCTTTC
TTTCTCTCTCTCTTTTTTTTTTTTTTTGAGATGGATTTTC
ACTCTTGTTGCCCAGGCTGGAGTGCAGTGGTGCGATCTCG
GCTCACTGCAACCTCCGCCTCCCAGGTTCAAGCGATTCTG
CTGTCTCAGCCTCCCAAGTAGCTAGGATTACAGGCGTGCG
GCACCACACACAGCTAATTTTTTTGTATTTTTAGTAGAGA
CTGAGTTTCACCATGTTGGTCAGGCTGGTCTTGAACTCTG
ACCTCAGGTGATCCACCCACCTTGGCCTCCCAAAGTACTG
GGATTACAGGCGTGAGCCACAGCACCCGGCCAGCAATCAC
TTTCTTAAGGGCTTCAGCTGATTGGCTGAGGCCCACCCAC
ATTATGGAGGCTAATGTGTTTTCCTCAAAAGCCACCCATT
TAAATTTTAATCTCATCTAAACAGCACACCTTCCCAGCAA
CATCTAGAGTACTATTTGACCAAATAGCTGGGTACCATGG
TCCAGCCAAGTTGAGACATCAAAGTGACCATCACATCCCC
AAGCCTGGCTGATATCAAGGGGTAAAGCTAGAAAGCCGGC
TCAGGCAGGAAGTAAAGAACAGGCACTCCCAGGCATCCCT
GCACCCCACAGAGATGCTGGACGACAGACTGGCTCAACAA
CGCTACAAGTCAGTGACCGCAAGTACTGCCCCTGCATGGA
ATACAGACAGACGGTGACAGGGCTGAGGGCCAGGAAGCAC
ATGCGCTGTCCCAGCCATTCATCTGTCCCTCCCTGGGAGC
CCCACGCGCAGTCCTGGGAGGCGGAGATCGTGGCCAGTCT
GACCCGGGGAAGTGAGACGAGCTTCACGGGAGACAGAGTA
GAGCTTGCAACTAGACCACGGCCCCTCCTCCGAGCTCCCA
AAGCACTGACAGGGAATCTGGAAGGCACCTGGGCTCATGG
GAGATCCACCACTTCCAGGTATCAGTGCGCTATGCAGCTG
AGATGTGCCCTCATCTGCTGCAATGATGGAAAAGTTCTAG
AGAGGATGATGGTGACAGCTGCACAACACTGAATGTAGTT
AGTGCCACTGAGTCACACACTTAACAATGGTGAAAATGGA
AAATTTTATGTTATCTGCATTTTACCACCACAAAAAGCTA
TGCTTGTTGATAACAGAACCATGCCTCTCTTTTTATCCCT
CACAACATATATTTCATTTCTCACCATTCCTCTTATTAAA
GTTGACCAAATTACCAAAGACCCGAAGATCCACGTGCAGT
AATCTACTTCTCAGAGCAATGTGAATGGCCTCATTTGACA
GTTTCCATTGGCCTGGAGCACTGCAGGTTAGCATCTTCGC
CACTGACTCCTTTCCAAGTGCTGGGTGCTCGGTGAAACAC
CAAAACGCACATTTTGGATCCAAAGACTTTTGAGATAAGC
AGTTCTGCAGGACAGCCCTACAAATGTCAAGTGGGAGATG
AAGCCCGCCCATCCGAACCAGTGCCTTTTTTCAGAGATTG
CTGGAAGAAGACTAGGAAGAGGAACGTGAGGACAGATAAG
CAAGACCAGGTTTCAGAGCGGGATGGCATTCACGGGTGGT
GTCACTCACACTCTGCAGTAAAGCTGTGTCTGTTTCTCAT
CTGATTACTTATTTCTCCTCAAAACCTCTTACTGTTTGCT
TCCTGCGTTCTCAGCAATGCAGGCCATTAGCACCTTAATT
TTCAGAACTATAGTTAACTTAATCTCTTCCTCTCACTTCT
ATCCTACCACATGCCTCCCTATATTCTCTTAGTTAAATTA
TTTAAGATCTTTAACCACTTTCATCAAAGACTTCCCTTCA
AATGAATTCAAGAGCATTACACCTATAAAAATATACTAAT
CTATTAGAGCTCTTCTAAACACCATCACCATTATTATTAT
TTTTGCCCAACTGTTAGTTTCTTCCTTCTCATCCAAATGC
CCTTGTGGGGATCAACTGACCATGCCTGAGGCCCTGATGA
TCTGAGCTGGCTGTACTGAGTTCCCATTCAGCTTTCCCAC
GGACCTTTTCTGGGACCACTGGCCAATCTGGAACTCCTTT
TTCTCACTCACCCCTTCATCTAGAATCTCTGAAGTGGAGC
TCATCCCGCAGTCGCCCCGCCTGTCAGAAGAATGCAGTCG
AGCCAGTCAAAGGCTCAGGGTCTTGGCAGGATGAAACTAT
AAAGCTGGGGCAACAACGTCTATGCATCATTTGGGCTCTC
CTGGAACACATCTGGACACCCACCGCCCCTTCAACACTTC
ATCTTGGTCCACATTAGATGGTGGCTGGAAGAAAGTTATC
TGGTCAGCTGTGCAGACCTAACTGATAAGGCTCCTGGGTC
AATTACAGTGGGTCTCAAACAACCACAAAATCGATATGCC
ATGTAATAAACATTTACTAAGCTCCCAGGTTTTCAGGACC
CAGGTGATCCATCCTGGTCATTTTCTCATGGCCAGGGCAG
AGAAGCCAAAAAAGGAGAGGTATGCACTTGCCCCTTCCAA
TCTTTCACGTACCACAGCTGCCTGCATCCTACGGGCCAAA
GCCAACCTCAGAAACAGGAGGGCGTGGGGCAGGTGCTGCA
CTAGCAGCACAGCACAGCACAGCACAGCACAGCACAGCAC
AGCACAGCACAGCACAGCACAGTGGGAGCTGACCCTTAAC
ACGGCCAGCTGCAACTGAGCTTCTCCGCTAAGTCATTCAG
GAGAGCTCAATGCATCCGAGGAACTACAATGAAGAAAATG
GCCTGTGTATAGAACCTCACATATGACGTTTACAAAGAAG
AGAATCATAGAATGGCAATAGAAGGGACCTCACTGGTTAC
CTAATTCCATCCCTTGAGTTTCTAGATGACAACTCCATGT
TCCAGAGCAATGACTGAGCAGCTAGTTCACGTGGGAGGTA
AATGCAAGAGCAGGGGCTGTGGATGCCTTGGGGATGGATG
AGGGAAGAGGCAGGTCAAGGCCCATGGGAGAAGCCAGCTC
TGCGCTGACCAGCTGCCTGGCAGGTAAGCCCTGTGAGCCA
AAGTCACCTCATGTAAGAAATGGGATCAATACTGCCTGCT
CTCTCTGTCTTACAAGGCTGTGGGGAGGATCAGGGAACTG
CAGGTGTGAAAGCTCTGACGGTGTAAGGTATTGTTCTGCC
CCAGGGCTGTGCTTGCCCAGGCTGCTGACCTTCAAAAGCT
GTCAAACCAAGATTAGCACCTGGAGAACCACGAAAAGGGG
CAGGACACTATGAAAACAACTGTCCCCAGGCCATGTGGCT
CCTCCTCTGCATCTCCTGGCTCCTCACGGGCAGAGATGTC
CTTTCCCTGCTCTGTACCCGCCACAGGCACCTTCAGCTGG
ACCTAGGAACAAAGAGAGGGACTGCGGGGGCTGAGAAAGT
TCTCATGCCAGTCCTGTCACAGCACAGCCTGAAACTGCCG
GGTAATTAATTGCCTCCTTGGCTCTGCACTTCTGAGCACG
TTTTGAGGGCTGCCCCTGGCAATGGTGGAAGCGACACTGC
TTTTGACTGGGAGTTGTCAGCTTCAATTCTGGCTTCTAAA
AACAAACCTTCACACTGCTGCAAAACCTCCTAGAATCAAG
AGTTTTAGAAATGAAAGGAAACTTCAAGGTACCAACCCAA
ACTTCTTACATTTTAGATGTGGGTTTGATAGATTCTATAA
AATTGGGAACGAATCTGAACTGAGAGAGAGAGATCTGTGG
CCTTTTCTGGTGACAGATGTGATTTCTAGCTCCTCACTAA
CTGTAGAAGGAGAAAGAAGTGGTGCCAGATGCACACAGGA
TCTGCATGTAAACATTTGTTCCAAAGCCACACAGGGCCGA
TATGGGAGCTCTTGCCTGTAATCCCAGCATTGTGGGAGGC
TGAGGCAGGATGACCACTTGAGCTCAGGAGTTTAAGATCA
GCCTGGGCAACACAGTGAGACTCCATCTCTACCAAAATGA
AAATAAAAATAAATCAGTCAGGAATGGTGTCACACGTCCA
TGGTCCCAGCTACATGAGAGGCTGAGGTGACCGGATCACT
TGAACCTGGGAGGTTGAGGGCGAAGTAAACTATGATCATG
CTGCCTTACTTCAGTCTGGGTGACAGAGTGAGACCTGGTC
TCAAACAAACAAACAAACAAAAACACCAAACCAAACCAAA
CAAAAAAGCTACCTAGGCAGACCTCAAGGATGGCAGGACC
ATGTCTGCATATCCCAATGCCTGGCACAACGTGTGCAGGT
AGCAGGTGCCCAGTAAATATTTACTGAAAGAATGAATGAA
TGTCCCTTTGGAAAGTTTATACAAAATGAATCCGATGCAC
CTGTACCCTATGGGCGTATCATCACAAAAGGCGCTACAGA
GATGGCAGAGGACTCTGGAGAATGTCAGGGGACAAGGAGC
TGAGGCTGCACCTCCAGGAGTGAGGGAATTCTGCTCTGGG
ATAGGTCCAGTCTGGCGAGACCCCAAACAATGCCTATGCG
CAAGCAGAGCCCCAGAGTCTGGCTTGAGATCCTGGCCCCA
ACTCAAACTGAAGGTCCCTCAGACCCGCAGACGGAGCCAA
GATGGTGCTTTGGAGGGAAGACATTTTCCTGGAGCAAGTA
ACACTCTCCCCACTGTGGTTCTGGAGTGGATGTGGGGAGG
AGATGTTCGCTGGAATCTTCCTACAATCCTGCTCTAGTTC
AGGGAAAGATGGAAGTGCAAAAACCCTGTGCCTTGGGGCC
TGGAGATGCGGTCAAGCGAGGGCAGCGAGTGAGCGTGCGG
TCAGCTGTCACCACAGGGCTGGTCTGCCTGTCTGATGAGA
GAAGGTGTCACTGCGCAGCACGGATGAAAAACTAGGCAGG
GAGGCATCACCTAGGCACCACATTCTGGTGTTTATCTGTC
CCCACCATCTCCCTTTGTGTACCCTACTGCTCCTGGCAGC
TCAACCTCGGATGCTTTTCCTGGGAGTATCATCATAAAAA
GCAGAGCTCAGGCACCTCTTGTAAAACATGCACCCATGTT
GGCCACGCTGGTTCCCAGGGCCGATGACTCGGGCACATGC
TCCTGGGGAAGGCTATTCAGTTTCACCAGCAGGCTGTTGG
TGGTGGTCTCTGAAGAAGGCATCCTGGAAACAGGAAGGTT
GGGCAGATAGCTGGTGGGAGTGGGGAGGCCTCCTGGGACA
GCCTTAAGTTTCAAAGCCACGAGTCCATAAGTCTTGAGGG
ACAGCCTCCAGGGAGATGGTAGTCACCTCATATGACCCAC
TGTTTGGGTGACACTTCTAGCCAACATTGCTAGGGACTGA
GCCTTGATGAGTCATTTACCCAGATGGGCTTGAGTCTGCA
GGAAGAATGTGCAGGGAATGGGGCCAGGTGTGGCAGCAGC
CTCTCCAGGGACGGCTACCCGCTGCCTCGGGGAGGAGGGA
GCAGCCCAGCCCTGGCCTCTGCAGGAGCATCTGGGTGGAC
TTGGACACACAGTGAAAAGGGTATGTGAGTACGTTCTTGG
GTACCAGATGAGCCCAAGTTCCCCCGATTTACTTTACCAA
CCCTCTTCACCGACCCTCCTCGGACTCAGCCCAGGGCTCA
CCTGGATGATGAAGCCAGTGGAAGAACACTGTCTGACCCA
GAGGCTGAATTTCCGCTTTTTCCTCTTTCGCAGCTCCCGC
TCTGTGCACGTGGCAATGAATACAGGATCCTCATCGATCA
GGGGTTCATGTAGCACCTGCCAGGAGGGAAAAAGCGGAGG
CTCTCACAGAAGGCAGCATGAGCTTGAGGGCTCATCCGAT
TGGAGCTCAAAATCAGCCTCTGCCTTTGAGCAGCTCTGTG
ACCTTAACTAAGTTACTTTGCCTCTCTGATCCCGACCCTT
CTTATCTATAGGAGGGTAGTATCATTATCTACACTACTGT
TTCTAGAGAGGATGCAGTAAGAAAGGATTCAGTAAGATTC
ATGCAAAATAGCACCAGCCCTGATACACAGAAGATATTTC
ATCAGTGGAATGTATTATTATTATTATTGGCCTAAGGTCC
CTTGTCCTAACTGTCATTTGGTTGAGGGCTCTCTGGCACA
GGTCCCGTGTCCTCTGGCTGGACATGCCTGGCGATGGGCA
CCCACTTCTTTTCATGGAAGCTCCTTTCACTCATGGAAAG
TTCCAACTGCTAAAAAAGTCTTTCCCTGATCCACAATTTA
TCTACATTTAACTTAAACCTAAGAGTGTGACTTCTGTCCA
GTGAGAAACAAAGAAAAAAAATGTTATTATTATTATTATT
ATTTTGGATTTTCAAGACAGCCCTCGTGTCAGCCCACAAC
CTCCTTCTTCCAGGCAGAACCTCCTCTTTTAATAAATCAT
TCATCAAACGACCCAGTTCCCTGTTGGCCTGTTGCAAGGC
ACAGCCTCTGGCTCTCCTCTGGGTTGTCATGTCCTTTCTG
ACAAGATTCCCAAGGCAATTTTAAAACTTATTTCCTCTAT
TTCAACTTTTTGATAACATGATTATATGACTTTTCCCAAT
GATAAGACAATAAAGAAAAAAGAAATGGCATAATAAAAAT
AGGCTCCAAGGAGTGGCCATAGATCTGCCTCTTCAAGGTA
AAGTTCTTTTGGGAGGCTTTAGGGTCAATTTCAGGGATGT
GCTACACTTCCCTCCCTGATCCCAACTCAAGCTTAATTAA
GAATTAGAGTGTGCATCTGTAGGGAACAGAAATGAAGAGT
ACAGGCAATGATTCCCAGAACTCTACACGATGCCCTAGAT
CAGGGGTCAGCAAATTACTGCCTAGTCTGGCCCATGTCTG
TTTTTGTAAATAAAGTTTTATTGGAACACTGCCATGCTCA
TTTGTTTACATATTGTCTGTGGCTGCTTTGAGGCTACAAT
AGCACAACTGACAACATGCAACATCAGTCACACAACCCAC
ACAAAGTCTAAATACTTACCGTCTGGCTATTTACAGAAAA
AATTTCAACAAACTAGTCACCTGAGCATCCTGCTAAGATG
TGGATTGTGATTCAGTGAGGCCGGGCCTGAGACTGTGTGT
TCCCAACAAGTTCCCAGGTGATGGCAGAAAAAGGTCTTCC
AAGGATGGAACGGAGGATGATATTTACCACGTGTGATGTG
GACAATATCCTTCCATTCTTCTACGAATGGAAGATGGGCG
GAGGTTGAATGCAAATTGAAAGCACAGGTACCTTGCATTC
AATTTTTGAAAAGTGACAGCCCTGCATTGTTCAGTCTTAG
CAGGCATACCTGCCTCCTCAGTTTTTCTACTAATGGACAC
GTGGGGACATCACTTGTGGTCTCCCCTGTCTTGTGAAGGG
GAAGGCTGGGAGGCTGGCCTGGCTGCAACATCTCCCCTGG
CCCTCACGCCTGGCTTCTTGCACTCGCTGGCTCTTTGTAG
TTCATTAAACATTCAAAGCCCTATTTGGAACTATTCAAGT
GCAATGGACAAGTCCTCCACACAGTGGGAGAATGGGAGCA
GATGGAGAAGGGAAAAGATGGCATAAAAAAGCCCTCTGCC
TGTCCTTTCCCTGCCCAACGATCCTTGCCGAAGACGTGCA
TCCTACTCTGTCCTCTGAGGCCACAGAAAATGAAAATTGC
CCTCTCTCATTCTCTTCAGAAAGAAAGTGCACCTCTGTTC
CACTTGCATTGAACATATGATCAGTTGCAAATTTATATTT
AATCACATGCCTCATCAAAGCAAAAGGGCCAGCAAGAATT
GCTGACCCTCAATGATCTTTTTCCTTTTCTACCATCATTA
AATGAATTCTGAACGTGACATGACTAAATGCAGCACAGAA
CAGCATGCTCCCCAAAGCTCCAAAAACTTTGCCTGCCAGA
AAAACCACTTGCTTCTCCTCCAGGCTACAGATTGGTCAGC
ATTTCTGTTACACAACTGTATCTCCTGAGCCTCCTCCTGT
GCTTGACAAGCGTGGTTTGAGGTGTGGAGGGTGGTTATGT
ATGGTAGGGGAAAGACAAAACATCCATTTATTGATTTGCA
TAATCCCTCCCCGAAAATATTTCTATAATTAATCTGGCTC
CAGTTTTGAGGAGATGCAGTGTCTCCCCATTTTTATTTGT
GTAGAAACACACACACACACACACACACACACACACACAC
CAGCTGCTTTGGTTACTGCTAGATTCTGGGAATCCTCTGA
AGACTCTAAGACCAAACTCATACCAAAGGGTCACAGCTGC
TGGAATAAAAAGGCTCCCAAGACTGCAGGCTGGAGGGTGT
GAGTGAGCTGAGTATGTGAGGTGAGTGTGCTGTGTGTTTG
GAGTGCAGCCCCGAGGGATGGTGTAAGGGACACGGGTGCA
GAATGATTCCTGGGATTCTGATCCACACACACCTGATGAG
GGCAATGGGAAGAGAACTGCTCCGACTTGTGTCTGCGGGC
AGAGAGGAAGGACCCTCCCAGAAAGCCCTGAGGCTTACAA
GCAAATCATGGCCTCTCTGAGCTGAACGTTCCAGGGTCCA
ACAGGGATTTTCACAGAGCAGGAAAGCTAGGAATCCAAGG
CTCCTTTAGAGCCTCCAGCTTCTCCAATCAAGGATCAGGA
CAAGAACCCCATTCCTTCTTTAAGTGGCAGATGTGTCTCT
GAGAGGAGCATAAATGCAGGAGCCGAGCAGGGCGGGCCAA
TGCTGGCAGCCTGGGGAATGACAAGGCCTGCAAGCCCCTG
GGAGAGCCCGGCCCACCCAAACTGGAAAGCCCGGGGCATC
CTCAGCAGATGGGGCAGGCTGCTGCTCCAGGGAACGGAGG
CACAGGTGATGTACAGGAAGCCCCAGGAAGCATGAGGTTC
TGGTCACAGTAAACACCCAACCGTACTCTCGTTATGACTT
CATCTCCTTTGACTTACCCTGCTCCACGCCTACTGACACG
GAGCTGGTGCAAAAGGCTGCGTGGCACCAGTCAACCCTTT
GACTCTCCCAGAGCCTCGTGCCCCAGGCTGTATGATGGGG
TGAGCTGGGTGTTCTCTGTTTGCCCCCCAGGGTCACTTTC
CATCCTGCGGACCCTGCACTGAGGCCTGGAGGTCAGCCTC
TTACGAACTATCCCAGCCAGCTTCTTTGCCCCCGGTTTCT
GGCTTGCTCAGCCAAGTGGGAGTCATCAGAAAGAGGCCGG
AGAGCAAGGGAGTAAGGGGAGGGACCTACAATCAACCCCT
TCAACTTATTTCAAACTTATTTCCTCTATTTCAACTATTT
GATAACATGATTATATAACTTTTCCCAATGATAAGACAAT
AAAGAAAAAAGAAATGGCATAATAAAAATAGGCTCCAAGG
AGTGGCCATAGATCTGCTTCTTCAAGGTAAAGCTCTGCCC
ACCTGCCCTGAGGCCTCCCCCTGGGCTACAGCCTTCTCTG
CTCCCTTCGGTCTCCCCTAATGCCGATTGCGCCCCTAGCA
ACAGTCCCTGCATCAGCATCTCTTCGGCTGGACTTCTAGA
TAGAGCTCAGCATCTGTGTCCTGCTGGGATCCTCACTGCC
ACGGAGGAGTACTGAGTAGAAAACGTAGCAAGAAGAAAAT
GTAATTTCCCATATACAGTAAAATAAAAACAAAATACAAA
GTAATAGAAGGAGAGCAGAATGAGCCTGAGGAGAGGGAGC
AGGAAGAGGTGGAAACGTGAAAGCAAAAGTAAAGGGGAAA
AAGCCCTAAACATGACCTGAGAGCCCTTCCACAGATTAAG
CCTCATCTCAGGCCCTGCTTCTGCAAGCCTCATCACCTGG
AACCAAATACAAGCGGCGAGCAGCAGAATAACACGATCAT
CCTTCTAGGCTCTCCCTGTTCCTGTTAATCCAGCACTGCC
CATCTGAGCCATATGCTAAGGAGGGCAGAGTTGCTCCCTT
GGACACCTGCCTACCTGCCCACCTGCAGTCCAGCCACTGC
CCACCCAGCCGGGCTCAGCAACGCTGCTGGGCCTCCCCTC
AGGGTACCTATGCCTGGGAGCTGCAGAGAGGCGGGCCCAC
AAATCTCAGAATTCCTAGTGGCCACTGCAGTGTGTCAGAG
AGGCCGGGCACTCACCCTGGACTTCCATTACAGATACCTC
TTGACAGATACTTAGGCACAGCGTGCACAGAGCCTTCTGC
AGCACCTCTCCAAATGTTTGACCCCAGCATGGTCTGAATG
TTATTTTTCTCTTGCATCCAGGCAACTGTCTCTCATTTGC
TTCATTTTCAACCAAGCAAGTATTCAGTGAAAGAAAAGAT
AATGTGCTCGGGCCCGTCCTTGGGCCTATCACAGGGCCTG
TTATAGGGCAGAGCTCATGTCCTCGCAAGTCTCCACTTCT
TGTTAGGAAGGTAAATGACACACTGGAGGATGAGGCACAG
TGGCATCTGGCTGCCCCATCAATTACTGGGGGGAATTCAG
ATAACAGGGAATCCACATGGGACTGTGGGCCTTACACTGG
CCCTGGAGAGTGGATGCATTTGCAAAGCAGAGAGAAGAAG
GCAAGGCGTTCCAGGGGCCAGAAGGCATGCTGCAAACACT
CGGAAATCGTAACGAGCCTAACACGTTCACCAGACAGTGG
GGAGAATGATCCAGAGAGAATGGAAGGCTCCAGCAGACAT
GAAATAGGGCACTACCTTCCCCACAAAACCCTGTGATATT
TAGCTGTGTGCGGGAAAGGCACGCTATAGAGAGAGAGAGG
ACCTACAGGAGAATGTCAACAAGAATTGGAGGTTTATTTA
GAAGAGCCTTAGAAGCAGCACAGGAGAGAGAGATGTGCGA
TGGGTCTTTAAACATATACATAAAATTGAACTTAACTTCT
GCTGCCACACAGACCAAATCAAAGGGAATGGGGCCCACAT
GGGCCAAGAACTTCCTGGTTCGGGTTACAGACATCTCTGG
AAATTAGCCATCTCATCGGTTTGCTAGACCAGCAGGGCAA
TTTTTGAGGAAGATTCTGGAGTTCTGTCTCCCCAGGGCCA
GGTGCTATTGTCCCAGGTGCAAGTGGATACCAGCGGAAGG
AAGGGGGGGGCTCAGGAGCTGAGAGTAGGCAGAACCTTTT
TTTCTGGAATTGGTTGGGGAAAGTATTAGGGAATCAGACC
AGTGATGCCCGGAACTCTGCCAAACCCTCATCCAAAGACT
CTGGCTCTGCTGTGTGTGGCCATAAGTAACCCCTGATAGT
CTGAAGAATGGTTCTAATTCCAGGCTCACTCCCTCTGCCA
CCCAGGACGCTTCTAGCCGCCTTTCATCGCCAACAGGTGA
GGCCATTCTCAGAGAATATGACAATAAAATTAATATTCAC
CTGAGCAAACCATCATTTGGAAAGTATAATTAAATGAAGG
ATAGGGAGAAAAGAGGAGGAAGATTGCCTCTCAGAGCAAA
ACACTGAATTCTGACTTCTCTGAGGGCTGGAGCTATTATT
ACTATTCCCCTTCGATCTCGTTTGGATTATGTGGATTAAT
GGGATGGAAGAATAGCAGAGGTGACCTTGAAGTGAACTCA
GGGCAGGCAGGACACCCCAAAGCCCTGCCAACAGACAAGG
CTAGGCCGAGAGAGCGAGGACACCTGGCCGAGCTCTTACC
TCCTGCGCGGGCCTCACCTGGGTTTGGGAAGGCCTGAAGG
CAGCGTCGAAGCTGTTCTGCAGTGAGTCGAGGAAGGGCTG
GACCTTGTAGAGCCCGTGCGTGGTCTGGCTGGAGCGGAAG
GCCACGACGTGGAAGTACTTGAGGATCTTCTCGAAGCGGG
CCTGGCTCATGACGAGGGCGAGGCTGCGGTTGCTGTAGAA
GCCGCCGCTCCAGATGCTGAGGACGGACTCGCAGTGGGAG
ATGCTGGTGGAGATCATGTAGCCCAGGAACGCCTTCATCT
CCGTCAGCGTCACCTCCACCCAGGCTCCGTCGCTCCCAAA
CCGCTCCTGGAACTTCTTGGCGTACATGTTTGTCTGCACC
ACCATGTTCTTGAGGACGTTGTCTGGGACAAAGAGCTGGA
AGAAGTCCACGGCACTGGCGCTAGGGGGCATCTTTCGGGT
GGGACCTGAAACCCAAAGCCAGGTGGAGCGTTCCTTAGCA
CGGCCGCCACACCCTGACTCAACACCAGAACGGCTGCATT
TCCAATCCTTGCGTCCCTGCCCGAGTGCCCCCGCTGCCTC
CAGTGCTACCGTCTTCCCCTCCAACCTTCCAGAAGCTGCT
GCAACCACCCGACAGTGCTGGCTCCCGCAGCTTTTGTATC
CCCCTTTGCTCCAAAACAGCCAGCTCTCCTGCTGTGTGTG
GGAGCGCGGCTCCTCCCGGACATCACGGGAACGAACGGCC
CCGACATCCGGAGTGCAAGGTGCAGCCTGCATCTCCACAC
CAGACCAGAGAACAGCCCTCGGGGGGCGCAGTCGCGTCCT
TGCTCGCCAGAACCCGCGCAGCACAGAACCCGTGTCAGTC
TGGGGAGTTTCACACACTCGGGGCACAAGCCGAGTCTTAA
CTAGAGATGTACACACACACATAAATGTGTATGTTTAGAG
ATATATATCGTATAAATGTATACATCAACATGTTTTAAAA
TTAAAATATGCATATTTATACATACAAATTAAAAGCACCG
TCTGCCAGTCTGCGGTACTTCTCTGTACAAGGAAGGAAGC
ATGCATATATATACATATATATACACATACATACATGTAC
ACACACATACATACACAGGCACACACACATATACACATAT
ATGCATTTAAAAATACAGATATTACAAATACATCGATGTA
TAAATATGTTTATATATAAAACAATTAAAAACAAAAGGCA
CTCCAACACTCCCCCTAGACAGCAGAGAACAGCCCCTCCT
GTTCCTGCCACGCCATCACACGGGGCTCCTCCCTCCCCTG
CAGACGCCATGCTTTCCCTGGGAGTGTGGGGCAGAATGCA
AGTTCTTACAAATCTGGCACATTCGGTAAATACTGATCTG
AAGAGAAAGGGCACATAAGGGCAGGGAGGAGATGCAAAGA
CACGTGGAGTTTCTAATACAGGGTCCTGGCTACGGCTTTC
TGGCTTTCATTTTCTGGTAAGTTGAAGCGGTTTTGTAAGT
AAAACGTTTTCACCACTTGGGGCCTGAAAAATTCCACCTA
GGAAAAAGCAATTTTCATTAAGCATTCCCTATGCAGTAAC
TCTGTGGTGACTATGGACTAAATCTGAAGGGGCTTATTTA
GATAATTTCACATATAGGATAAAACCTCACAATTTTTGAC
GAATGCAGCCCTTTGAATACATACACACACACACACACAC
ACACACACACACACCCCAGAATGTTTCAGTCAACAATAAC
TGCATATAGGATGGTGGTCCCATATAGTTATAATACTGTA
TTTTTCCCATACCTTTTCTATGTTTAGATATGTTTGGATG
CACAAATACTTACCATTATGTTACACTTGCCTATTGTACT
GTATTCACTAGTCACATGCTGCACAGGTTTGTAGTCTAGG
AGCCATAGGCTATGCCATATAGTATAGGTTTGTAGGAGGC
TGTGCCATGTAGGTTTGTAAAATAAATTCCATGATGTCTG
CACAACAAAATTACCTAACATGCATTTCTCAGAATGTATG
CCTGTCATTAAGTGAAGCATGACTGCATGTGTGTACACAC
ACATATTTTTAAAGAGCTATGGCTTACAATTCTATGTAGT
AACCTAAGGTACGCTAACTATATGCAGAGATTTGTAGGAG
ACAAAATTTGCTTCTATTGCATCTGTATATCGATTTTTCT
TTTTTTTTTTTTTTTTTTTTTTTTTTTTTGAGATGGAGTC
TCTGTTGCCCAGGCTGGAGGGCAGTGGCACAATCTCAGCT
CACTGAAACCTCCAACTCCCGGGTTCAAGCGATTCTCCTG
CCTCAGCCTCCTGAGTAGTGGGATTACCAGATGCCCACCA
CCACGCCCAGCTAATTGTTGTATTTTTAGTAGAGACAGGG
TTTTGCCTATCTCTGGCCAGGCTGGTCTCGAGCTTCTGAC
CTCAAGAGACTGGCCTGCCTCGGCCTCCCAAAGTGCTGGG
ATTACAGGTGAGAGCCACTGCACCCCACGTGTATATAGAT
TTCTAACAAAAGTTGTTCTTATTCTTCAGATTTTAATCAT
CACTCTCTCCAACCTTCCTTTATTACTGATTTAGTTTCTG
AAAAACAAGTTTCTGCAGAAAAATAAAGGGAGATAATGTG
CATGAGACAGCCCAAGTTTTAGAATCAGATTGATGGATTT
GGGGCTCTGACACCCTAAATTTACTTCTAGCTAACTGCAC
AGTCTTAGAGGAATTGCTTAATTTCTCCTAGCTCTAGTTT
TCTTGTAGAAATGGACATAGAAATACCTACTTTGAAAGGC
TGTCATACAGCGTGAAATAAATGAGATCATGTGAATAATG
CACCTCGCCTGGTGCCTGGCCCTAAGGGAGGTTCCTGAGG
CTTGGTAACTTTTATCGAGATATCATCAACAGAAATTCAT
TGACAGCCAGGCCGAGAGCTTTCCAAGGAAGACTCTAACT
GTCTGCATTTTACAGAAGCAACAGAGGCCTGGAGGATAAA
GTGGCACCACATACATCACTTCCACCAACTGTTCTTTGGG
CACCAAACAGGTCTTGGAGGAAGAGGTCTTGGCTGGCATG
AAGATGAGGCCAGTAAGAATGAGGGCCGATTCCGCAGGTG
TAGCCTGAAGCTCCACACCTACTCCTAATGAAAATCATTT
TATTTCAGCACAGCCTTGCAGCCTCTGGTGGGTGTAGCCG
TCAATTATTCAAGGATAGTGCTCAAAGAGGAGGAAAACCG
ACATTTTAATTGCTACATCATGCTGATGAAGCAGAATGGA
ACTTTCTCTGCTTAAAGTTATGTTGAAAGTAATTTTGCCT
CCCAGGTCATTTCAAAATGAATTCACATGCAACCCCTGGC
CTGGGCCAGCTGCTTCATGAAGATACTGGGAAGCGGCCGG
CTCCCTCTTAACTGTTTGTTTTTGATTTACGAGCATTCTG
TCTGGCCTCTTTGAGTTGCTGTGATTACTGGGATTTGAAA
AGTCCTGGCACAGGTGAATCATTGTGATCTGTGGAGGGAA
GGAGGGAGGGAAGGCAGGAAAGAAATGCTAGTCAGGAGTC
AGTGATATGGTCTGGTTCTGTGTCCCCACCCAAATCTCAT
CTTGAATTGTAATCCCCACGTGTTGGGGAGGAACCTCATG
GGAGGTGACGGGATCATGGGGGCGGGTCCTGCATGCTGTT
CTTGTGACAGTGAGTCTCACCAGATCTGATGGTTTTATAA
ACGTCTGGCATTTCTCCTGCTTGCACTTCTCCTTCCTGCT
GCTCTGTGAAGAAGGTGCCTTTCTTCCCCTTCCGCCATGA
TTGTGAGTTTCCTGAGGTCTCCCCAGCCATGCGGAACTGT
GAATTAAACCTCTTTTCTTTACAAATTATTCAGTCTCAGG
TATTTCTTCATAGCAGCCTGAGAATGGCCTAATACAGCCA
CCCTTATCAACAAGTTAATAACAAGGACCATTTAACAATA
TGGCCCTGGCATGGGCAGCACTCCCAGCCAAGATAAGACT
CGGATCTGTTTATGGAGAGCTTTCCCAGATATTACCCATG
TAATCCTCACAACATCTACATGAGGCATCATCCCATTTGG
CAACTGAGGGAACGGGACCTCAGAATTGGAAGGATGCAGC
CCAAGGGCATCCACTCTAAGTGACTCACGGTTGGGGAAGT
CTTCCTCGCAGGCCAGCCTGAGCACACCTGCTGCGGTTAT
TAGCAGCAGCCCTTCTGTCCCATCTATGCGGCTCTCCTAC
ACATGGTACCCACATACAACTGAAGTCATGGGATGGTCTT
CCCATCCTCCTCCCTCTTCCAAACCCAACACTTCCCTCCA
CCTCCACAGTGCTCATGTGTTGCTGGGAATAACTCAGGAT
GAAAATGCACAGCTACAGTAACTCTGAAGCGGAATGGAGA
ACCCATGTGGGTTAAAAAAAAAAATCAAAGGCAGAATGGA
ATTGGGAAGGAGGAGGTGGGGGAGACCCGGAGGAGGAAGA
GGAGGTGCTGCTTCGGTGTACCTCGGTGTCTGGGTTAGGG
TAAAGGGTTCTGCATGCTGATGGTGCGTTGCCAGACAAAA
CTCATTCTGCCATGTCCTTTCCTTCCCCGCCCCACCAGGC
AATTCATGTCAAGGCACCCATCACACCACCTACCTCGGTT
CCCCACTCCCTCAGACCCAGGGCAGCAATGTATAGTGGCT
TGGTAATGCCCAGTCCCCCAAAGGGATCCCCTCTCTGCCT
GTTCCCGAGAGGAAACAGATTCCCTCTCCTCAGCAGTGAC
TAGAAAAGGAGATGTTCCGTTTATAAAGGGGATTGTAACG
CAAGGGCAATTAGGGAAACCACTCATTCAATGGGCATTTG
AGCACCATATGGATCCTGAAAGTAGAAAGGAGTTAAGATT
CGCTATTCCCTCGCCAGGAGCTGACCAGGTAGTAAGAGGA
GCAGGCAGCAGACAAGGATCCAGGCTTGGAGGAGAGCTGT
GCCCACAAGAGGGGCCCCAAACCCAGGCCTCAGGGGAGGC
AGGATCCTAAAGGCTTCCTGGAGGAACTCCCTGAGATGGG
CTTAAAAGGGTGACTGGTGAAAAGCCATCAGCCCCAGTGG
GGAGTTTCGGGGTATTTCCAGCAGTGAGAACATCTCATGC
AAAGGTCCTGTGGCCAGTGAGAATGCCTTGAAATTAGTGC
AACTGAGCAGGAAGGGGAGTGGGTGGGACTGGAGGCATCA
GTGGGGCGTGAGGGCCTGGTCGCTGTCACAGGGCTCAGAC
TTGCCCAAGGGTGCGGAAGCCAGTGAAGGACTGTGAGCAC
CACGTGACCATGTTCTTGCAACTTCAGCAGGCTCGATCTG
CTGCACAAGGGGTTGGGGGAGGATCTGGTGGCTGTTCCCG
CAGTCAGGTGAGACCTGGCTGGGATTTAACTTCCTCTACC
GGCTCCTTCACCTCCATGCTCTGAACTGAGTTTCCCTACA
GGTGTGCAGGGCACGGGAATGGATTACAGGGCGGCCAAGG
CAGGCCCATTGCCTCCATCCACAGCAGTCGCTGCCTCTGG
CCTGGATGACAAACCTTTGTGGAGGCTTACCAGGGAAGTC
TGTGTCAGACCTGGACCGTGGCAAGCTCTTTCCCACCTCA
GGGCCTGATCCTCCTGGAAGGAAGCCCTCTTGGGGCTCCA
GCTTCAAGAAGCATCACCCTCTGGGGGACCCTCCTGACCC
CCAGGCCGGCTTCTTCATCTCAGCCCTGACTCGGTGCCTC
TCCTTGGGTTTAACACAGTTCACAGCTGTTCCATCGGCCA
CTCATGCTCGTTTTTGGTCTGCTTGTGTGGCCCGTTCCCC
GACCCCAGCTAAAGTGTGAAGGCAGAGGTCAAGGCTGGTG
TGTTCTGTGTCCTTGGAGCCTCGTATACAGCATGTCTACC
TCTTACACCTGTTGACCACTGGATGACAACGGGGAGGGGA
GAGGCCTTGGCCCACCCAAGGGGAGGAGCATCTTTTCTAA
GTTCAGTGGGAAGCATTGGGTCTCTATGGCAACAGTCCCC
GTGCTAATGCCTGGTGACAAGGTTACATCAGCCAGGGACA
CCTGTGCGTCTGGGGAGGCCTGAGTGGGTGGGTGGGACGA
GGAGTGAAAGACAGCACGGTGGGCACACCTCTCGGTCACA
TCCCTGAGGATGCCCACGCCATTTAGAAATCAAGTGGGGG
TGGGCCTGCAGAGTCCCAGGTAAGAGATGGCCTGAGAATT
CGGGACACACAACCTCTCTGCATTTCAGTTTCTTTATGAT
CAAGTGGGAACCGCCCCACAGTGGGTAAGAGGGTCACGTG
ATCTCGCACGCACAGGCAAGATGGCAGCTTTAGGCCTTGG
CAGTGCAGGTCCTGGGAGCCGCTCCTGCTCTCTCCCTTCA
CTCAGATCTGGAGGCCAGCTGAGCACCCCACAGGTGGGAC
TAATTCCCACCCTCACCCCATCAGGAAGAAAAGGGTGGCT
CTGGCCAGGCATGGTGGGTTACGCCTGTAATACCAGCACT
TTAGGAGGCCGAGGCAGGCAGATCACCTGAGGTCAGGAGT
TCGCAACCAGCCTGGCCAACATGGTGAAACCCCGTCTTTA
CTAAAAATACAAAAATTAGCCTGGTGTGGTGGTGCATGCC
TGTAGTCCCAGCTACTCGGGAGGCCCAGGGAGAACTGCTT
GAACCTGGGAGGTGGAGGTTGCAGTGAGCCAAGATGGCAC
CACTGCACTCCAGCCTGGGCAACAGAGCAAGACTCCATCT
CAAAAAAAAAAAAAAGGTGGCTTTATGTGCCATCTAAACT
GCAGCCCTTTAGAGCCTCAAGCACTGGTTTTGCGGGGGTT
GGTGAAAAGGGCATTTTGCATTTTGCATACGCTGGTATTT
TTTGGTTCAAACTGTCAGCCGTTTTGCGATACAGATAGAA
TCAATATTTTAAATGAAGGGCTTAAGAGGATGGAATCATT
TATCTCCAGGCTAAATCAAACAGGTACAAAAATATAACAG
GAATGTTCTACAACACCACAAAAATATTCCTATCATTTCA
GACACAAAGTTACACCCTATAAAAGGACAATGTAGGAAAC
AGCCAATCTCATTGTTTGCTCAATGCCAGCTGCATCTGGT
CCTTATCTTCAGCTAAAGTAATCACCATTTCTCTCGCATC
CCTTTTTCCTTCCCCCATGGGGCTGAGATGAAGGACAAGC
CTATTGTCCACTTAGTAAACACCTGGGGTTCAAGTCGCAA
CTGTAGAATTCAGCCACTCAGTCACTGAGTGCTTCAAAGA
CTTTTTCCCTTGTTCAACCTCTTTGTTCACGACTAAGTGA
CCAAAATAAACAAACTTGATTCTCAGCTCTATCGGGGTAT
TCCCACAGTGGTAGGTGCCCTCGGGATTGAGTCCTGGCTC
ACTTCCGGACACCACTGGGTTTGGCACCTTTCAATCTGGG
TAGAAAGATGAAATAACTTACACCTAATTCACTGGATGGC
TGTGAGGAGTGTGAAGGCTTCCCCTTTCTGCACAGGTCTG
ACCTACATGCCTACGAATATTCCAAAATTATGTTCAGATT
AGTGTTAACCTCCTAAATGGTATCTTCTAACCAAGGACAT
TTGAAGTGGCTAACCATTCCATAGAGCCCTTAGAAAACAT
GCAGAAACTGCCAGAAAACGTCAAGTACAGCTTCAGTTGC
ATAAATGTATCAAGCAGCAGGGCTTTCTTGTTAGGAACAG
AGAAGATAAACTCTGCATGCATGTGCACGCGTGTGTCTGT
GCACTTGGAAGGTATTCCTCATGCTAACACAACACAGTGG
TTGGCAAAGAAGTTAGCAATAAAAAGAAAATAGCTTTAGA
ATCAGCATCTGAGCTGAAGTTGTTCACAGGAAATATGAAC
CAGAGAATAGTTGTATGGAGTCCCTAAAGGTTTAAATAAA
AGCTGGTCAGGCATGGTGGCTCACACCTGTAATCCCAGCA
CTTTGGGAGGCCAAGGTGGGTGGATCACCTGAGGTCAGGA
GTTCAAGACCAGCCTGGCCAACATGGTGAAACCCTGTAAT
ACAAATACAAAAATTAGCTGGACGTGGTGGTACGTGCCTG
TAGTCCCAGCTACTCAGGAGGCTGAGGCTGGAGAATTGCT
TGCACCCGGGAGGCAGAAGTTGCAGTGAGCTGAGATCATG
CCACTGTACTCCAGCCCGGGCGATAGAAAGAGACTCCATC
TCAAAAAAAAAAGGCCGGGCGCAGTGACTCATGCCTGTAA
TCCCAGCACTTTGGGAGGCCAAGGCGGGTAGATCACGAGG
TCAGGAGATTGAGACCATCCTGGCTAACACGGTGAAACCC
CATCTCTACTAAAAATACAAAAAATTAGCTGGGCGTGGTG
GTGGGTGCCTGTAGTCCCAGCTACTCAGGAGGCTGAGGCA
GGAGAATGGCGTAGACCCGGGAGGTGGAGCTTGCAGTGAG
CCAAGATCAAGCCACTGCAATCCAGCCTGGGCGACAGAGT
GAGACTCTGTCTCAAAAAAAAAAAAAAAAAGTGAATCAAT
TGACTAATATAGATATTAAATCCATAACCTTGACTAGAGG
TCATGTGACAAAGGGCTGGTGAACAGAAAATGAGTGACAA
TGCCCCCAAAACCCAATGTACCAACCATTTAAAGGCAGCT
AACCTTCAAAACCAGTTATCATACAAGGCACCCGTACACA
TAAAAAAGCCATTCTCACACAACACGTAAGATTTCACTTC
TGTGTGATTGGCCAACTCAAGTGCCTTCCACCTGCAGACG
ACCTACTTAAAAACATGTCTCGGGAGTGCTCTGCTAGGCA
GAGGTAGGCTCGACCATCTCTGAGGGCACGAAGTTAACGA
TCAAGCAGCGGAAAATAAAGGCTGGCAGAGTCTTCTCCAA
GGTGAGCACTATACTGCCACATGCTTGGCCTGAGGACCCT
CCAATCAAAATCCCCGTCACATGTACCTCCTCCCATGGGG
GTCCCACCTCTATGTGGAGTAGCAGCATTTGACATTCTAT
GTCATGTGGATGAATGACTGTTTGGATGTTGTCAGTGGGC
AGAGATCAGGTCATGCATGTTTATACAGATGGAACAAAGG
ATTTTTACCCCTTCAGCCAGATCTGGGGCTCAATGTAAAC
AGCAAGATAACACAGGAAGGGCTGCAAACATTGTGCCTAG
CACAGGGATGACGGCAGGGCAAATCCTCTAATGTCAAACA
TCAGTCAAATGAATGAACACCTGCAAACAGAAAGCCCCAT
TGTGATTTGACTCCCTTAGCAGCAATAAACTAAAAGGCCA
GGAGGGGACAGGGCTAATCCGTGGCAATTTGTGAGTCCTG
CCATGCCTATGTGTGCTATGGTTCTCTTCAGTCCAGGCTG
CTCATTAGAAAGCTCATCCAGTAAGATATTAATACTCTGC
TACCCAAACCATAGATTTCACTCATCCTTAGTACAAAGCT
AAAATGTAGTGCTGTCTGCAGGATGAGAGATGGATTACCT
GCAGATGGGGCTGGTGGGTGGTGGGGCTGGATCCTGTTCC
TGTTTTTTTTCACTATCTGAACTTCTGAGAAGCTGCAGTG
TCTCCAGGTTTCAGTTTTTTCACTGGTAACTTGCCTAGCT
ACCTAGCCTTATTTACCTTCTGAGACTAATTATAAGACAA
TCATAAGTACTTTGAGGAATGTAAATTATTATGCAAAAGC
CTCCCATTATTATTCTGAACTAGTTGCTGTCCAGCAAAGC
TGAGCTCCTGGACTAGGCTCCAGCTCCTGGATTCATGAGG
TGTGTGACCTCGGCCAAGTTACCGCACCTCTTTCAGCCTT
GGTATCCTTGTTGGTAAAGTGAAGACAGCCACGGTGTGGA
ATTCACAGAGCTGGTGTGAGGATTAAGTGGGATGAGATGG
CTTGCATGGTGCCTGATTTCTAGTAATGCCCCATAAATGG
TATCTGATCACACCCACGACAGCATTGCTAATCCCTCATC
TCAGGCTTCTGTCCCCTTCCCGGGAGCCGACGTACAGATG
GCTGTTACGAAACAGCAGCCGTAGCCACCACAGTTTATAT
TTCATTTAGGCACTGTGTCTATTTCTCACGAGTTTGTATT
TTTAAAGCCTCTGCTTGGGTACCAAAAGGACGGCAGAAGT
GTTTTTCCCACTTCCGTGGAACCTGACGAGGAGGAAGGTG
GGGGTGAGGAGAGGCCCCATTTCACGCATAGTGACCCGCT
GCGATGGGAGGGACCACCCAGGTAACTTGCTAACTTCTTC
CACGACTTCACAGCTTTCTCCCTCCCCACTTATTACTCCA
GTGACACCCTCTGTAGCTCTTCAATCGCAATCAAATCGGG
TCCATTTCAGTTTTCCTTCACTTGGGCTGCTGTTTTTTCA
GGCTCCTTCCCCAGGTCTGCCTCCTCTTGTTCACTGGGCC
CCAGCTGAGGCCACCGATGCCCTCAACTTGCCAAACCATG
TACCATGGCACACGTTCTCCCGCCCTCCAGGGACCACCCT
AGTCCTTCCTCCATGAAAGGCAACGGAGAAAGGGACCATG
TCACCAGCCACGTAGGGAGCAATCTGAGCGATAAAAAGGA
TGCTGGCTAGGTATAGTGGTTCACACCTGTAATCCCAGCA
CTTTGAGAGTCCGAGGCAGGAGGGCTGCCTAAGCCCAGGA
GTTTGAGACCAGCCTGGGCAAGATAGTGAGACCCCATCTC
TACAAAAAATTTAAAAAAAATAGTGTGGTGTGGTGGCACG
TGCCTATAGTCCCAGCTACTCGAGAGGCTGAGGTGGGAGG
ACTGCTCAAGCCCAGGAGGTTGAGGCTACAGTGAACCATG
ACTGCGTCACTGCACTCCAGCCTGCTCGACAGAGACCCTG
TCTCTTAAAAAATAATAATAAAATTTAAAAAGGGTGCTCC
GTCATCTAGGTTTCAAGAATTATACTCCAAGAATGTCCTT
GACAGAAAAGCAGCACTCCGGCATACCCCATGGAGGCTCT
TCATCATATCAACCACTACAGAGAGCATTCTCGGGTCTAG
TTTCATTCTCACAACAGCCAAGCACAGGGCTACTGGACTT
CTGCTCTGCAGGGGAACGCAGAGGCTCAGGGAAGAGAACT
TCCTCAAGGTCACGCAAGCTGGCACACCAAGGAGCTCAAG
GTCCTGCAAACTAGACACCAAGGAGCTGGGGGTTCTCTTC
CCCGTGCCACACCACACCCCACATAGGCAGGAATGAGTAC
TCCCCAGAAGGCTGGGTCTTTCTAGCTCTGTGGTTGCTTC
TGATTTTCCACGGATGTGCTCAAGTTCTGACCACGCAGAT
GGTGGTGGTGAGGAGGAGGCTGTGGAGGAGGAATAAGGTG
GAGGACAGAGAAGGCTTGGGGAGATGGAAAAAGGCTGAAG
CTGACCACTGAAATATATATGGACTTGGGATTTCTTCCAT
GCCTAAAATAAATTCTTAGAAATGTGTGTTGCTGAGGCCA
AGTGGCCCCTCCCCCAAAAGCAACCGAGAAGAGTGTGGGG
CCTGGCAAGGCAGGACCAAGGAGTCTGACTGCTAAAGGGC
AAACATGAAATTCTGAATATTTTTAGAGGAAGTCAGCAGG
GATTCTGTCATTTATGGTGAATCCCTAGGGAGGGGTTAAA
AGAAAAAGTGTGTCTAAGGTCCACACTGTCTGCCCTGTTC
CTGGCTGTATCTTCAGGGCTTAGAACAGTGTCTGGCCCCA
GGGGCACTTCTTGCAGAGTGAGTGAGCAAGTGAATGAGTG
AGGAAATGAAATGACACAGGGGGATGATGACTCTTCAGGG
CTTGAAGATAGTCAACAGCATCCCGGCAGCACACAGAGAA
AGTCGAAGTCTTGAACGTGCTTGCTAGAAAATGATGAGGG
AGAAAAGGAAAAGAGAGAGGGACAGCGTCCATAACGCCTG
GGCCAGGTCTAGGGTGAGGAGCCCCTTCCGGCAGCCTGAG
GTACAGGCAGGTCCTACACTGGTGAGGCCGGGGGAACGTG
TGTGTATGTGAGTGAGTGTGTACGTGCAGAGGTAGGGTGT
GCGCTTGGCCCAGACCTCTCGATCCCCAAGATCAAGAGGG
TCTTGATCTTTGTTCTTTTCCTTTGTTCTTATAAGATGCC
CCCAACTTGTATATAAACTCACTTATATACAAGTGAGCCT
CAACACATGGTCTCAGGGATACACAGAATTGGTTGGACAT
AAAAATGTGCTACCATTTTTGTAACCCTATCTCAGTACTG
TAAAAATTATTGGGAGGCCAAAGAAGCAAATGAACAAAAA
GGAAGTGGCACAGGCCCTGTCTTGACCTCTAGAACGCCTT
GACCACAGGCCAGAGAGAATGAGAATCTCAGGTGAAGCCA
GAAGACTGCAAGGCCCCAAAGGGTCTGGCTGTTTCCAACC
CCAATGAAAAGGTAAGTGTCACATCACAAGGTGAACCCAG
ACTGTGGATGTGGAGGAGAGACCTGAAGACTTCCACCCCA
GGACAGGAATCCCGCTTAAGCAGCAGCTCCTTGGCAGCAA
TGTCAAGGTTGTATGTTAGGAGGATGAAGACATCAACGAG
ATCCACGTGGAGCCACGCCTATAAAACAGGCTTAGGGCTC
AGGGGGACTGCTTGTCTACTGCTCACCCCTCCACGACCAG
GGGCATGGGCTGGGTCACAGGCTCCCCTCCCCATCCCAAG
CAGCTTGCTCTGCCTGGCAGGTGCATCATCCTGAGAAACA
CACTGCACAGGGCTGGAATCACTGGTGCAATCCATTACCT
GCTTTAACAGGCATGCCAGTCACTTGCCGAAGTTGCGCAG
CCCTGTTCTGCTTGACCCCACACCTGGCTCCTTCTCTTCC
CCCATCAGGCCCTCTGTGCTTACTCCAACTTTCTGTGTGT
GTGCTGGGGACAGGGAGAGAGAGTGTCACAGAATATCTGG
GGTCAGAGGCAGTAGGGAGGGTCCACCGGCGGGGTCCTGA
TCCCTTCCCACAACCCTGGGGTGCTCATTGCATCCCATGG
ACAGACAGTGCTGGTCCTATCTCGCCACAACTGGTCCAAG
AAAAAACCAAGGCAGGCTGGAGTTGCTTTCTCCCTGGCTA
CTAATTATATCCCTAGAATTCCCTGCATCCCTGCCCACAC
CAGGATGGGAGAGAGAAAGAATGAGAGAAAAGGAAGAGAT
AAGGAAAAGGGTAGCTAGGATGGAGACACAGATACCAGGG
TGATGGGAAGGAGAGAAATAATGCAGGCCAGCCACTGTCC
GCCCAGGGGCAAGTAAGTGACAAGGGCACAGGGCTCAGCT
TCCTCATCTCACAAGGAGAGTTGGGCTAATGACAGAGACA
GGAACCTCTGCAGATGCAGAACGTAACATGGAAAAGGAGA
CCAGAGGGAAAGGACGGGGGTGGAGCTGCAGGGGAGCAGG
AAAGATGCTCTGCATTCCCCTTCAGCTGCTGCAGTCAAGA
CAGGGCAGGGCGCTACCTGCCTTGCCCTGACACGGCTGGT
CCCATCGTGGCCTCCAGGCAGTTGGTACCATCCTCTTCAT
TTTCCCCATGGAAACAAGGGAAAGGTCAGTGCTGTGGTTC
CTGAGCTGTGGGGACTCTGCCCTCCAGGTCCCACTGCCCC
CTCCCCTTTCTCAAGGTCACACTTCCAGAGCCCAGCTCCA
GAAGTGTTACCAAGGTAAACATCCTATTTATTTATCAATA
AATAGAAGCAAATCATGTATATTTATTTTGTAGAACCAAC
ATGCATATGGCTCTACGTGTTTATGTCCAGGCTTGTGTTC
TGTCTGCTTTACATAACTTGATTCACTTATTCTTTGATGA
CAAACCTATGAGATCTGCACTATTCTTAACCCCCATTTAT
CCGAAGAGGAAACTGAGTCACAGAGAGCTTAAGGGATGTG
CCTTAACTCTTAGCCTCTAACGAGGTCACAGAACTTGTAA
CTGGTAGAACTAGAAATAGCCTAGATGGTCCACCTCTGGA
GTCTCTGCCGCTGACCACCACACTGTGGTCTTACTGGGAG
ACTGTGCTGTTCAGTGCACTCACGGCCCCAACGCACGTGG
CTAAGAACTGAAGGAGAACTCTATGGAAATGACACAGAAA
GCCAAGAGCGTCTTTGGTGTTCGCATATGCCTCTCGAAGC
TGCCTATCCGTGATCCGGTCCCACATATTAGATAGAACGA
AAGCCCTCAGGCACAGACAGAGTAGGCACGCAAAACATGG
TTGGCCGAATCACATTTCCTGGCATGACCTCGGGGCCTCC
TTTTTCTCTTCTGAGTCTGGACAGGACTGAGGTACTCATA
GATCCTCTTCAGAGGCACAGTCCGGTCCCTGCTCACTTCA
AAAGGGAGACTGATTGTTATTTGTCTAAACTCACCTCAGC
TTGCCAAGACTTCTGTTTGCAAGAGAACAAGCTCTGACAA
TTGTCTGTGCATACTTAAAATGAGTTTCAGCTTTCAAACA
CAAAAGCTATTCTAATTTTGCCCCATCTTACGGCAATTCT
ATTTTTTTTTCTAAGCTTGAAATTATGCAGTTTCAGGATG
CGGTTCTCACAAAAACGAACACAGCAATGGGACTAGGTGC
CCTCAGATGAGACGCAGATGCTGGGCAGGAGGACAGGCAG
CTTTCTTGAGATAGTCTGGCCAGGCCATCGAGCCAGTTCC
AGAGCCAGCTTCTGGCCAGTGGAAGGCAACCAGCTGGGAC
TTGAGTTCTAATTCAATCAGGGATATTAAGAAACACCTAT
TCTTGGAAGAACTGAAGACACAAAGGTTACTGCCACTTGG
CTGCTGGACACAAGCATTTCACTGCTTAAAAGAACAGATG
AGCAGAAACCCAGGGGCAGTTGTTTTGTTCCCAATAAAGT
TGTTCAGCTTGGACGAGAGTCAGATTATTGCTTCGTGAAG
GCAGCCTCCAAGGTGTATTCTTTAATTCTACAAGGTACTA
ATTTTGAGATGTCCGGTATGTGAAGGGGACACTGACCTTA
ATTTGGAGCTGCCACACCACTGGGGAGTTATGTAGGATAA
CATCATATTTCCAAGAGAAATTCTACATGCGAGTAAACAG
GCACAGAGCTTGCACAAATCATTCAACATCATCCACCGAG
TGACAGAGCCTGGGTTTGAATCATGATTCCTTCCCGCTTG
ATGCTGCCCTACCGTGGAAGCTCGCCACCTCAGTGCAGTA
CCTTAAGTGCTAATAAAACCTGTGGGGAAGCTACCTGAGC
CCAGAGGATGAGGAGGCTGGTTGGGAATGGAAGAGGAGGG
GATGGGAATATAAAAGATTCCCGTGGACAGGAAGCCCTAC
CCAACCAACACTCAGTGGCCTGTATCATCTAAGCGTTCCA
ATACAGCACAAGTGATAGCAAGCAGGTCTTCTAGGCAATG
CCCAAGAGAACTGTCCGTGACACACAAAGCAAATGCATTT
CTAATGTCATCAGCCCAGAAAAGAACAAGCTGAAGGCGTT
TATGATTGAAAAAGCAGAGTACTCTGCAGCTCAGCTTTCA
CCTTCCAACAAATCAAATTACCCAAGTTAGATTGCACTGT
GAGCCTGTTTACAGAGCAGTTTCGCTGCTGCTGAATTTTT
CTGTACTCTCTTCCTGTTAAAGGGGATCCCACCTTAGACA
GGTCAGTTGCAAAGCATAACACAACCATTCTTGATCTTCA
TGCAAAAAGACAAACAATCTAGAGTGAAAAATCAAAAGTG
AAAGCTGTTAGATGCAGAACACTATAAATCTTACCTAGCA
ACATGCAAGAAGAACGTCCCCCCACCATCATCCCACGAGT
GCTCTCCGATCTGATAAAGAGCTGCTCCTGGAGAGCACCC
CCATGTAAATGCCAAGAACACAGAATGCTCCTCTCCAGCA
GAAACCCTCCAACTGATGTGGATACAGTGGGAAAGGCTGC
CCCACTTCTATATAAATCCTAATTATTTCACAGCTTCCTT
AGAGATGCTCTCTGCTAACAGACTCCATGACGGAAACAGT
GATGGAAATGGAAGTTATTTACTCTACTCACCCTCGTCGT
GCCATGGACTCATTTCCTGGACAGAAGATGATCAGAATAA
GTGATGTGTGAGACCCTTCAGAGATCCTTGCCATGGTCAC
CCGAGGCACTGGGCAATGATTTTCAGGGCCCTGCAGGAGC
CTTCTTCCTCCCACCTCCTCCCCGGCCCAGCCTTCCTCTG
TAGTGGGTCCCCCTCTCTACACATCGCCTCCTCCCAGTCT
AACTATGCAGCTCTGCCGAGACCTTGATGGAGAACGAAAC
ACCAGTGGATAAAGTCTTCAGGTCCCTTCCCAAAGGAGTT
TTCACTTTAATAAAGGCTTCATGAATATCAAAGGCTTTGA
CTTCCTAAATCACTCCGGTGGTGGGGTGAGAACAGAGTGG
CTGCTAGGTATGGGCAATGCCAGTGAGTAGGGTTACAATT
CTGCATTTCAGCGTTTGCTCAGGTGCTCACAGGAATATCA
CTCGTGGTGTTTCCAAAGCCACTCTGTGCAGGTGCAACCC
GTGTCACCTGCACCTCATACACTCACCTCTTCAGGAACGA
GCACAGCAGGACTTCGCACATCACTACAGAATAGGTGTCA
ATCCCCAATCCAGAGATGGCAAATAGGTTTTGGGTCATGT
GTTGGCCCCAGTAGTCAGTAGCTGCCTGGGGCCTGTGACT
GCTGAGCAATGACTGCCATGGTGAGGGGGACCAGGGTGCC
AAGGGCCATGGAGCAGCCATGCTCAGTACGGGAGGACAAA
CCAGGAAGACAGTTTCTCTCCAAACATTTGAACGTGCTTA
AAAGACCAGCTCCCAGTGTTATTTAGAGCTTAAGAAACGT
ATTTTGTGTTTGTGGAAATATAAACAGGTACTAAATTTTT
AAGGTGAGATATGACTTTGTAAAATGTTCCTATTTTTTGA
AGTTATTCTGAAGGAAATAATCAGTAATACATGTGAGGTT
TTTTCTTTTTTGATTCAGTGTCTTGCTCTGTCACTCAGGC
TGGAATACGGTGGCTCAATCACAGCTCGCTACAGCCTTAA
ACTCCTGGGCTCAAGCGATCCTCCCACCTCAGTCTCCTCA
GTAGCCTGGACTACAGATGCACATCACCACACCCGGCTAA
TTTTTAGTTTAATTTTTCGTAGAGTTGGTGTCTCACTATG
TTGCCCAGGCTGGTCTCTAATCCCAGACTCAAGCAATCTT
TCTGCCTCAGCCTCACAGGTGTGAGCCACCACGCCTGGCC
AGATGCGAGTTTTATAATACCAAAACCATGCAGATAAATG
AAATGCCCACAAATTGAGAATGAATCAAAAAAAGCCTGGA
GCATCCATGATATGGAACTCTCTCTACATTAAAAGGAATG
TTCTTGAGGAATATTTAAGAACATAAAAAAAACTTTCAGC
CAGGCAGGGTGGCTCAGGCCTGTAATCCCAGCACTTTGGG
AGGCCAAGATGGGCGGATCACGACGTCAGGAGTTCGAGAC
CAGCCTGACCAACACAGTGAAACCCCATCTCTACTAAAAA
TACAAAAATTAGCCGCGCGTGGTGGTGCGCACCTGTAATC
CCAGCTACTCAGGAGGCTGAGGCAGGAGAACTGCTTGAAC
CCGGGCGGTGGAGGCTGCAGTGAGCAGAGTTGGCACCATA
GCACTACAACCTGGGCAACACCATAAGACTCTGTATCAAC
AAAGAAAAAAAAAAATTCATGAGAACACCTTTTATAGAGA
TTACAGAGCAATATGAATAGTATGATCCAAACTTACTTAA
AACTTTTAAGAAGTGGGTATGCAATCAGAATGAAAGAATC
TAAAGCTAAGCATCAGCCATGATCCCCTTGCTGTGGTAGG
ATTATAGGTGATCTCCAGTTTGTTCTTTATGCTTTTCTCA
ATACAATTTCTGGAAATAATTGGTATCATGAAATATATGG
CTTTTATGAGTAGAAAAAGAACAACAGCTGCTATTTTAAA
GAAACGGGCATTAGGGGTCCCGACAGTCTTCTAACCTTTT
TCCAGGTAAAGGGCCAGTTTCATTTGCGAAACCAGAAAGC
AGGATCAGGAAGTTTCTCTTCCTGCCATGGCTGATATTCT
GTGTATTCCACCTTGTCTGCCTCAGTGTCAACTTATACTC
CTTAGACAACATTTAGTCCTTAAATAAGCTTTTTATTCCT
TAAATAGGAGGGCACAGGAGCCCATGAGGAGACAGCAGGC
CTGGGGTCCAGGCCCTGGCCCTCCTTGAGCCCACTGCCTG
CTCAGGGAGTGAAATCTCCTCATACATTTCCAGAGGATGC
CCGGCCCTTTCTTCTTTGGAACTTCCCGCTTCCCTGACCT
AAGTTTCCAAGGAGGAATAAGAGAGCAGACAAGCAAAAGC
ATCTGTACTTGTGGAGATTGAAAGCAGTAGAGACCTCTAA
TTTCTAAAGATGAATTTCTAATCAGGAGATGAATTTCTCA
TCAGGCTGAAAAAACTAAAAGAATCCCTCAAATGTTAATA
TGACAGTCAAATACTTGTTTGTGCTTTCCATTGGTTGTAA
ATGCGTATCTTCGTAACACAGGGTATTGCCTGTCAAGTCT
CTGGGAAGGAAAAGCAGTTGTTGGCAAAACACAAGCAAGG
TCCCTGATTAGAGGGGAGTGTATACAGATGAGCTGCTGGT
GGAGGGCGGTGGGGGGACAGCAGCTAAATGCCAGGAAGTC
ACCCCCTCCTGCACTACACTCTCGTCTTCCAATTAATCAT
GAGTTGGTCCTAAACCCAGAATGCAAGCTGAAATTTCTGC
ATTGTATGCTTCAGACGCACAAAGGAAAATAACTCAGCAG
CTTCCTAATCCCTTATATGCAAAATAAATAGATGGTCAGG
TTAGATTTTGACTTTTTAAAGACACAAGCTCATCTGAGCT
TTCTATTTGACTTTTTTTTTTTTTAATATATGGAAGAAGC
TCACAAGGAAAGCAGAAAATATCCAGGAGGTCGTTGGCAG
ACAGAAGAAGAGAGCTTTTTTCTTCCCTCCCCCAGACACG
TACCAGTGTCGGCAGCTGTTGGGAGCACTTCTACTGTTTT
TTGTTTTGTTTTTTATTTTTAAATCCTTCCACCCTCCCAC
ACCAGCTAGAGCGTCTGAGAGTGGATGCTGGCACCAACAG
CCAGGGTGTCAATCTGCCCTTTGTTGGTTGTGTGCCCCGT
GTGAGATGCCTCAGTCCGCCTACCTTGCAGAGCTGTAAGG
ATTGAGTGAGTGAGCACACATCAGCACGTGCTCAGGAAAT
AGCAGCTATTCCTACTGTCGCGGCTGTTGTTATTTTCATG
GTCATCCCACAGCCTCTTTGTTTGACAGGGAGCAAAAGAG
AGAGCTGAGTGTGGGCAGAGTGTCACAGGGTGTCCAAGCT
GGGATGCATGGAGTCCTTCCTTTCTATGCAGGCACAGCTC
CAAGAATATTTGAGAGAGCTGATGTGCTGTGTAATTTATT
AGCACACTTCACTAAGAAGAGGACTCTAAGCTGGCAGGAG
GCTGCTCCCTGCCTCCCATCAAACCTGGAGCTTATCTCAC
CTGTCTCAGAGGAGTCCTGTCTTCCTGGACTGAGCTCACC
TGACCTGCTCTATCCAAGTTCCAGAGATCCACACTTGGAA
GCCCAGAATTCTGCAGAAAGTAGAATTATCATCCAATACC
ACCTCAGAATGATCCTCCCACACCAGCTAGAGTGGCTGAG
TGGATTCTGGCACCAATAGCCTGGGTGTCAATCTGCCCTT
TGCTGGCTGTGTATCCTGCATGAGATGCCTGAGGTCCTGG
CCTCTGGCTTCTCGTTGGATGGTTCCTGCCCTCTGCAGAG
CTGCCCCCAGGGCAGTCACTGTCAGTGAATGGTCAGCTCC
TATCACCATTGTTCAGAATGTTCATTCTACCCCAAGGATC
ACTGCAAACACACAACTCCAGGGTCAGAGGCTGAATGCTG
TGCCCGAGGCCTGGGGCTGAGCTGGGCAGCGGCGTTGTGT
GCTCAGAGAGCAGGTGGGCAGAGCAGAGCGGAGGCAAGCA
CCAGATGGAGACAGGAGGGCTCAGGTCCAGCTTCACCTCC
CATGAGCAGTGAGACACCAGGCAGCTGACTCAGTTTTCTC
CTCTACAGAATAAAGGGGTTGGACTAAGGATGTCTAAGGT
TCTTTCTGGCTCTTCAAAAAAACGAATTGCTTTCTCCAGG
CAATAAGCAGGCCCTAACTTCATTGCTACTCTTCCTATTC
TAAGAAGGGATAATCCTCCTTTGCTCATAAGACTGTCAGG
AGGAGGCACGGGATGGCATTTGTAAAGTGCTTAACACAGT
GCCAGGCACTGACTAAGTGCTTAATAAACAGCAGCTACAA
TTATGGTCAGCTAGCAAGTTAAGGGCCCACTCAGGAAAGA
GCACTTCTCCGGGCATAGAGCTGCCTGCCTTTGGTGCAGA
GCAGAGGCCAGTCTGGCTGGGTGCAGAAAAAGGCCCTCCC
TAACTGCAAGTGCATACGGTCCCTAGATCCATCAATGAGC
TCCTACATGCACAGGTGTAAGGTGCTGAGTTTGACTCCCT
TGAAGCAAATGCCTTGAGATAAGAGGGAATGGTGGTTTAC
CTCCAACAGCAGAGAGGGACAGATGTCCTGCAGACAACTT
AATCCTGATTCCAACATTGTGTGCCACTGTGGTTTGCAGA
ATCAGAGAGGTGAGCAGTGACTGTCATAGGCACAAAGAAG
CAATGGCCATCCAGGTGAAATGCTGACATCAACACACGAT
AAATCCTTCATAAAGGCAGAAGCTGTAATGATGATGATGA
TGATGATGCCAATAACACAAGGATGAAAAACATCTGTTGC
CCAGAGCTGGAAGGGCCTTACTAAGACAGCTGTACCTGTG
AATGAATTGCTCGGCTGCATATCCCGGCGGAGCGCTATGC
TGAGCAACTCTCAAGTCCTGCAGAGTCCCCAAGAGCACTT
TGCACGGAGAGCTCGAGTTCTATAGTCAGGCATATCTGAC
CTACCGAACACGTGCCCTGGTCAAGGTACATAACCCCACA
CAGCCTTCATTTCCCCATCTGAAAAATGGCGAAGATTAGA
GTATCCGTCTCAAAGAATCATTGTGAGAATAAAATGAAAT
ACTGTGCATAAAGCACAGTGCAGCATCCGGCTCATAAGCG
CTGGCCATCATTACAAAAGCCGTCTGATGCAATGCGAACA
TTTTGGGCATGTGTCTCCCAATGCAGACATGGTAATCAGG
CTCTTTCTTAAAGACCAGTAAGGCCAAATAAGAATACACC
TCTGGCTTGAGTTTGAGTCTGAGGAGGAGGAATGTGATAT
TTATACAGACTAAAAATAGAAAACATGCACTCCTCAGTGA
GAGCTCTTTCTGGCTACCCCTTTGAGTCCAAGTACAGAAA
GCTCAGCAGGTGAGCATGTCACAGGTTAGCAGACAAATAC
CAAACACACTTTTACTTCTGGAATCAAGAGCAGCAGAAGT
TATCTGGGGATGTTCATGTACCTCCTGGACTCTGATGAGG
ATTTTAAACTACCACATGGGAGCTAGTACTGGACTGCTTC
TATGCCCACCTTCCCTGGCCTCTCCGGTAGACAAAGGATC
TAACATAGCACAAAGAAATCACATCACTGCCATTGCAGGG
ATTATAATGAAATGGTCATCAGGTGGTTCCTTCATAAACA
GGATTTGCTGCCAAGTTGATGCTGAGTACAAAGATAAAAT
AACCTCCTCCCATCATCCATCCCCTAAGGTCATAATTCAA
TCCCTTTTCTCTCTGTATTCAGAAATCTCCCAGTTACCTG
GAGCCACATAGCTAGTTCATATATGCTCACCTACAAGCAC
CTGAGCATGCCTTAGGGTCTGGGAAGAAATGACATCAGTG
GGACAGCTTGGAGATGTGAGCTGGGATTTCTCCTGATTGT
GTGTAGTTCTCTGAAGGAAGGTGCCACCTCTCTCTCCACC
TCTGTTTGAACCACTGCCTCCTTCTTGTCTGTTCTCTGCA
AACCCTGCAAGGACAAATGCCCCCATAAAAGCTCTTCTCT
GAGCTGCCGTACAGCCCTGAGCATGGAGGCTTCCCTTGCA
GCCTGCAGATCTCAGCATGGCCAACATTTCCTAAAATGGG
CAAAGACCATAATGTCTGGATGAGATAAGAAACCCTTTCA
CAGGCCTTCAGTCCTTCTGTCTTCTCAATAACCCTGTGAA
TAGGTTCGATATTACTCTTTCATAGACACTGATGAGTCAA
CCCAAAGAAAGCAGCCATTGCCTGAGGTCCAAAGTGATGT
ATGTACAAGGTGAAAGGAGCTGATGGCCAAGTCACGAGCC
TGCAGGGCTGCAGCCACCTTGAGGGAACCTTTTTCTGCTC
AATGAAGCCACCCCAAGGACTTGGGGGGAGCTAAGGGAAC
CCACCTGAGGCCTCACAACCAACCATGGCCTCACTCACAT
GACTTCCAATTCTTACTCCCAGTCTAGCCACTGTCCTGAG
CCAACCCTTAGATGTCCAACTTTGGGGGAGGAAAGACTGC
ACCCAGCATGCCAAACCTCACCCACCTGCTGCCTGCCCAA
CCTGCTCTCCCACTGTGTGACCAGCACCCCATTCACTTAG
TAATTCACACCACAGCCCTGGAGACCTCCTTTCAACCCCT
GCTCCTCACTTCCACTTTCACATCCCATCCATAAGCTCCA
CGTGCAAATTACTCTCTCCAAGTCCCATCTGCCCATTCCA
GGATGCCAGCTCCCCACCAGGTTCCCTCAGCATCTCCTCA
GGCTGACTGTAGTAGCCTGCTAATCAGACTCTGTTTCCAT
CATCATCATTAGAATTAACTTTCAAAAACACAATTCTCAT
CATACCACACCCCTCACTGAAATGCCCCATTGGCTCTTCA
ATGCCTACCTCTACTTTCTGTACCTTTTCAGTTTCAGCTG
TACTAAAATACTCATGTTCACCAGCATGCAGTGCCCTTAA
GGCCTCCTTGCTCTTGCATCGTTAACTTGTCATCTTCCAC
ACACACATTCCTACTTCAATACCCAGCCCAACTAGCCTGT
CAACACCCCAGAGGTAGTTTCTACCTCCTCTCCACCCTCA
TAGTGATCGATCCGCCTCTCTGATTTGATCAACAGAGCCA
ACAGTTACCAAGCATGTCCTCTGGAGTGCCAGCTGCTTTT
CTAGGCACTGACACATGTTGGCTCATTTAATCTGCATCCT
CCCCTCTGAAATCTTATCATCATCCCCATTTTACAGATGA
AGAAAACCGAAGCCAGAGATTCAGGAACTTGTCCAAGTGG
TGGGATTTGAACCCAGGAAGTCTGGCTCCCGCACCTTCAT
TACTACCCTCAGCATACTAGATTGTAATTACTGATTTCAT
GTTTACCTATTGTGCAGAGCTGGACAGGGCTAGGCACTTC
CACAGAGCAGGGGCCAGGTGCTATTTACATTTGCAGACCC
AGAGCTCAGCAAATGTCACACACGTGGTAGGAGTTTGTGA
AGCATCTGTCCAAAGGCAGATAGGAGGCCAGCCCCAGATC
AATGGGTCTGCTAGATACTTCCTAAGTTAATGAAGTCAAA
TGGACTTCCTTTATAATCACGGGATAGAAATCAAAACCCT
GTGTGGAAGAAACAGGCAGTACTTTCCTGCTGTTTTCCTT
TACTTAATTACATACAGAAATTAATCCTATTGTGAGTTAC
TAATTCAGATGCCAGACCAGTGTCACTGGCAGCCACAGGG
TGCTCTGCCTCCCTGTGCTGGGCCCTCTGGGCAGGGCATA
CCTAGGTGGGGCCCTGCAGGGTCCCTTCCAGGAGCCCACC
CTAAAGGCTGGTCACTTGTGGAAGAAACCTGACACCCACC
ACTACCGTCTTGGGCAGAAACAGCACCTCCTTCTCCTCCC
GGCTCTCCAAGTCAACATAAGCAACAGCCCCTCACTCTTG
CTGCCAAGAATCTGTGCATCTGCAGGAAGGAGAAAGGAGA
TGCAAGGTACTATCCATGCCAAGCCCAGGTTACAGCTTTA
GGGTTTCCAAGAAAACCCTGTAAGCAAATGCACACCCGGT
TTTGAAAAGGGAAGCTGTGCAGGTCAGCACCCACACCTCT
ACTCAAGAACCAGGTGCATCAATCTCTGCTTTCAAGACCC
TGTGTCTTGGGTTCCATCACAGCTTGTGCCCGGCTCTGTC
TGCCAAAGGGCTCGACAGTCAAGAGGAAGAGAAAGCTTAA
GTGGAATAAAGACAGGAGCAGCTGAAGTGGCCCAGGAGAC
GGCAATGGGTGGAATCAACCCAGAAACGGGAAAGCAAAGA
GTCAGAGTGCTAAATCCTGTGGACACAGATGGCTCTGGGA
GGCCAGCTCAGGAGTGGGTGGCCGTCTGTGGCCGTGTTCT
CCCTACAGAGGAGTGACAATGAGGCAAACACCATCCATGT
GCACAGTGCTTACAGTTTATAAACCCACTGTCACACACAC
TCCTGCCTTTCTCCCAGTGAACCTTGAAATACCTATCATT
TTGCCCACGTTATAGATAAGGAAACTGAAAGCCAAACAAG
GTTGCGAAATTTACCTGGACTATAAAGTTAGAGCCAGCAC
TGAACCTGAGTTCTCTGTCTCCAAGCCCAGAGCACTTCCT
TTCTCAGTATGTCCCGCTGCCGGGTTGTGAGCACACTCAG
GTACAGTCTGGCATCAACAGACTGGCATCCCAGGCAGATG
CCACCAGCCTACTCTCTGGGTGTCCCTGGGGAACATGCAC
ACGCTGCTGCTGCTTGCACTCTGGAGCAGCTCCAACCTCT
GCAGCCTCCTTCCGGGATGGCCTGCCGTGATGGAGTTGTT
CTCAGTCTCAGCATCCTGGCCAGGAGCCGGCACTGGACGT
CTCACGCTGCAGTGGACCAGCTGTACACCCCAACCCTGAT
CAGAGGCTGGACCCTCTGCCAGCCTAGGCTTCCCCCATCC
CTGCCTGAGCAGACTCCCTGGCTGGCCCAGGCACTTAGCA
GTGGGATGAGAAAACCACCCACTACTTTCTTCCGTCCTAT
CAGTGTCCTTACTGCTAACTTGGCTGAATTCCTTGTTCTG
AGAGCAGGGGAGCCCTTCTGTGCCTAGTCCAAGTCCCAGC
CACCCTCCACGCCCAGGGTTCTTGGAGCCGCCATCTACGT
TCTCCTCCCTTGCAACTCTGCAGCTGGGCATCCGGCACAG
AGTGTGAGCCGCCCCTCCCCTCTCATTTCCTTTCTTCCCT
TCACCCCAGCATGCTGAGGTCACGGCGTGCTGTGCCCTTG
GGCTGGAGTACCCACTCCTGTCCCTCTCCCATCCCACATC
CACTCTCACAGAGCTTGCAAAATCTAGCTCAGCTGCTGCC
CTTTTCATGAAACTTTTGTCATCCACAGCTTTAAAAAAAA
AAAAAAAAAAGCTTCCTTCCTCTGGATTCTCAAATATTTC
ACATCTTTCTCATGCAAAGTTTAACTTTCTACTGTGGACT
ACTGTTGGGTGTTAGTACTGTAAGCTTTGGTCCTGCCCGA
TTCTTCCCTGTCAGCCCGCATGGTTACTTCCTACCGCAGT
TCCCAGGCCAGCAGGAGCCCAGCATGTAACCATGGAGCCC
GGACATGCTCAGAGACAGCCGTGAGTGTCTTGCTGCAGAA
TCGCCTGTGGTTCTTGATGAAAGTACTCACTAATGATTTG
TTCCTCTACCTGGGCATTTTGAAGCATTTTAATTTTTAAC
AGGAAACAAGGGTCCTGTAAAGGAATGATATCCTAATGAT
GGAATTTCAGGAAAGTCCACTCATGTGGACTTTTCCATGG
TCATGTAAGGAGAAGAGTCACTGAGTGCCAGGCCTGTAGC
TGGCCAACTGTGAGCACATGAACTGCACTGAACAGGCCAC
ACTGATGATGGGCAAGGAAACTCTGGCTTTTGTATTCTGG
CCACCCCTGATCTCAGAGAACTGGCTCACTGATCCACTGG
ATACAGGGCAACCAGCTATTCAGGTTTACACAGAACAAAG
GGGTTTCCTTAGGCCCTGGATTTTCGGCTCTGAAACCAGG
GCAATCCTAGGTAAACTTGGGTGGTTGGTCACCTGAGAGG
AGGTGAGTCTGTTACGAAAACATGTGCAAGGTGTTCAGGT
ATCTTTAGATTTTATAGGAGAAAAAGCATACACACTTATT
GAATGTATATACGTGGGAGTCTTCAGAATGAAGACCCAAC
ATTTCAATGAGTAACAGAAGCTTATATACTCTCTTGAGGT
TACAGAAAGAATGGGGGCATGGGTCCTAGGAAAGGGGTTA
TGGGAGCAGGAGAAGAGGAATGTTCAGGGAGAGATCTTTA
AATGTCAGATATTACTGCTTCACTGTAAGGATGCAGGCTC
TGTATTTAAAACTTTCCCTGACTAGAGTTTGGTGGGGCAG
CTATCCAGGCAATGGTTCTCTGCCATCTTGCTATTTATTT
TCCCTGCCATCTCGCTGTCTCTATTTTATGTATGTATGTA
TATATGTATGTATGTATGTATGTAAATATTTGAGACAAGG
TCTTGCTCTGTCACCCAGGCCGGAGTGCAGTGGAGTAACC
ATGGCTCACTGCAACCTCACAGGCTCGAGCAATCCTCCCA
CCTCAGCCTCCAGAGTAGCTGGGACCACAAGCATGCACCA
CCATGCCCAGCTAATTAAAAAAATTTTTTTGTAGAGACAG
GGTCTCGTTATGGTGCCAAGGCTGGTCTTGAACTACTGAG
CTCAAGCAATCCACCCACTTCAGCTTCCCAAAGTGCTGGG
ATTACAGGCCACCATGCCCAGCAATTTAAAAAAAATTTGA
GACAGTCTTACTCCATCCCCCAGGCCGGAGTGCAGTGGTG
CAAACATGCATCACTGCAACCTCAAACTCCTGGGCTCAGG
CAATCCTCTTACCTCAGCTTCCTAAATAGCTGGGATTATA
AGTGCACCACCAAGCCTGGCTTACTAAAATTTTTTGTATT
TTTCATAGAGACAGGGTCTCACTATGTTGCCCAGGCTGGT
CTTGAACTCCTGGCTTAAGCAATCCTCCCACCCTACCCCA
CCCCATCCCCTCGGCTTTCCAATGTGCTGGGATTACAGGG
GTGAGCCACCATGCCGACCCGACAGTCCCCTGAGAGACTC
CCAATGCCTCAAAGTTGAAGAGCAGCAGAGACAGCACTGG
GAGCCAGTGGCTTCTGAAGGGGCTTGAGCCCCATGAGCTT
TGCCTGGCTTCTGCCTCTATTTCTGGCTTCCCAAACAAAA
CCTTTCCAGCGAAAGACACACTGTGCTGATGCCTTTGGAC
AAAGCTGTGTGGGTGGCAGGGTGAGCAGCGGAGGAGATGA
AGCCAGTGGTGAGAGAAGCCCAGGTGAAGACAGCAGATCC
GGCTCGGTCCTCCCCTGTGACTTCGGGGATAAGCAACAGT
GGTGATGGAACCCGGAGAAACAGCATGCTTGTCCTGTCCG
TCCAAGCACAGTTGAAAAGCCTTCCAACGTAAAACAAGCT
GGTTTTCTGCACAGACAGAAAGATTCCCGATTTCTTTGGC
GGAATATTTTTTGCAAAGAGGGTCGGAGCAACTGGGGAAG
TATTGGATGCTATATATTTCAACCATTTAGGTTAAATTTA
AAAGTACTACTGACTGTCATGTTAACAAAAACAACAAACC
ACAGTAGTAAAAAGAGGGAACATTTGCCAATACTTTCAAC
GTTCTGACTCTGGATCACTGGGTGAACTGCACCAGGTGGG
AGATAGGGGAGGGAGAAGAGATCTGAGGGATGTATGTGTG
GAAACTTGGCCAGCAGGCACAGCAAAGTGCAGTGAGACTG
TGTACAGGGACTCTGGGGAGAGACCAACCCAGGTTCAAAT
TCTGCCCCTGGCATGTGAGGCTGAACGAGGTGTCCTTGGG
CAAGATACGATCCCTCCTAAAAGAGCTTCCTACCTGCTGA
GCACCCACCGAGCACTGGGCACACGCTGGACAGCAGCGAT
AGGTGCCCTCAGTTCCCTGCGGGAGCAGGGGGTAGTTTTA
TTATCCACATTTTACAAATAAACAAAACTTAAAGGATAGA
AGGAACTCATTCAAGGCCACAAACGCAATAAGGAGAACAA
GAGTGCTTGGTGTGTTTGGCGCTCATGACACCACGCTGCC
TCTTCACCTCAGTCTTCTCGTCTATAAAATGGGTATTGTG
TGTGTTAAATTCTCTGCACTCAGGTGCTTAATTAAATATT
AGTTCCCTTCTCTACCTCCCTGCCTCCTTTTAGTAGTGCT
TAACCCATTGCTCTAAAAAGCTGTTTCCAGAAATACTGGT
GTTGGTGAAGGGCCTGCTGACTTCTTAGTTGCTGTGGTTT
GTTCACTTTTCTTGAAGCTGTAGCAAGGACCCTGGTTATA
GGAGTATTTCAGTAAATATGTTTTTAATCATCGAACTCAA
CTTTGCTTTCAGTGAAGGTGACAGTTAAAATTGCTGCCTT
TCATTTTGCCAGTCAGCCCAGCATGCCACATGAAGAGGCG
TTTTTGTTTTTTTTTTTTTTTCCTCCTTCATATGATATAT
TTACATCCAACGTTGGGGCTGCAATTTCAGTCTCGCGCAC
GTGTTATTTTAGGATTTCAGTGTAGATCCCCCCGCAGAAC
TCACTTTGTCCTCTTGTTTGCTGAATCACAGTGTCTTCTG
GCTGTGGGGCCTTGACTTTGAATTGAGAGACAGATGCTTG
GTAATTACAAGGTTTCCTTCCTACAGCGGGGGATTGGCAA
GTAATTGCCTTGCTTTTTAAGGGAGAATTTTAAGCAGTAT
TTTAAAGAGCCAGACCCACAGCTTTTACGTGACAGGAAAA
ATGAAATAAGTCCTTAAAGTATTTCCACCTCCCTTCCTAA
TGCAGAAAGGTTTTCGGAAAAGGACTCATGACTGAGATTC
CACTGAAATGAAGGCAAGATAAGAACGGCCCGTGTGGATG
GGCACCAGGCGTCGCAGCAGTGCTGAGCCAAGGCTGATTC
CTGCCCCAACTCCTTTTAGAGCGCACAAAGGTGATTCATT
TATTATAGGGGAAATTAGAAAATACAAATAAGCAAAAGGA
AAATACCATAAATCCCCAACACTCTGAGCTATATACTGTT
TGCATGTTGGTAAATATCTGTCCAGATAAAATGAGGGAGA
GCGTGTGTGTATATTTTACATTTAAAATATAAAAAAGAGC
GGGCCCTCTTCTTTATAACCTGATTTTGCCCCCATTTAAC
ATCACATAGTACACAAGTGTTTTGTCAGTAAATGCACACC
TCCTCTCCATCCTGACTACCCTAAGTGTGGTCCCTAAAGC
AGCAGCGTCACCTGGGAGCTTGTTGGACATGTAGATTCCC
AGGCCCCACCCTAGCCCTGCTGAATCTGAATCAGCATTTT
AACAGGTTCCCCAGCAACTTGTACACCCTTCAGAGTTTAA
GGAGTATTGTACTACCTCATTTTAAGTGGCTCCCTCATAT
TCCATGTTACAAACGTGCTATGGCTATGCACGGTAGCTCA
TACCTACAGTCCCAGCACTTTGGGAGGCCAAGGCTGGAGG
ATCACTTGAGCTCAGGAGTTTCAGACTAGCCTGGGCAACA
CAGCGAGACCCCATCTCTACAAAAAATTTGGCAGGTGTGG
TAGTGCATGCCTGTAGTCACAGCTGCTCAGAAGGCTGAGG
TGGGAAGACTGCTTGAGTCTAGGAGGTTGAGGCAGTAATG
AGCTGTGATTGTGCCACTGCACTCCAGCCTGGGTGACAGA
GCAAAACCCTATCTCAAAAAAAAAAGCAGTATAATTTAGG
CAACTAACCTCTTATGATGTGAATATATGAGTTTCACTTT
TCTAATTAGTACTGTGATGTGTATTCTTATACCAAATGTC
CCTGTCTCCGTGTGGTAATCTGCCTAGGGCACAGTAGTAG
AAGAAGATGCTTTTCTTAAGAGCACTGATGGAAGTTGCCA
ACTTTCACTCTTGTCAGTAGTGGGAGTGCCCATTTTCCAT
GCAAATCCTAACAGTTGTCCTCATCAACCTTTGACAGTTT
GATAGAAATAAATGGTACTTCATCACCATTGGCTAACTTC
TCTGAATATTAGTGTGGTTAAACAGAAATTCATTTACTTA
CTGGCCTTTTGTTTGGATTAAACAAATTGTTTAGGTCCTT
TGTTGGTTTTGCCTTGGAGGTGACTGTCATTTTTCTTCTC
GATTTGGTAAGACATCTCTATATATTTAGACATTATCTCT
TTGAAATGTGTTATAAATATAGCCCCGATTTCAAACATGG
TGTTCTGCCTAGCACTGGGCTACGTTTCAATGGCAGGAAA
GGATTTTGGAAAAGGAAGCCTGAATTAGGGGAATATGTAT
GGCATTGCTATCTTCCTCCTTCTACCCACATAAATAGCAC
TGCCTCTGGAAGTGAGTTCAAGCTCCTAACCAAGCGTCTC
CAAACTGAGACGGTGTGTCCCTGCTACCTTAGGGGCCCAG
AAGAGCCTCACTGAGCTCTGAAAAGGAGCATTCCCCATTT
CCTTCTATTTTTAGATGCTGGATTGTTTTAGAGCATGGAG
CTGGAAGCACTTCTTTTCAATAAACCTTATAGTCTAGCAG
ATAGGAAGTGGTATACAGAGTGTCACTTACATAAAATTTT
AACTTTCTAAATGGCAAGCAGGCAGAAACATAACAAGAGA
TGTGCTTTAAAGCTTTTCATGTTTCTAAATGGTCTTCCTC
ATAACCTCATTTCCAGGATTCATTATTTCTGAGCCAACAA
TAAATTAGGCTTACTGATAGTACCTTTCTCTCTTGACCCT
GATTCAATTACTTATTAAGGAGTCAGCATGATTTAGATTT
AGAAGCAGAATAAAGAATAAAGGGGGCAGAATACAAGGTG
GCCCCACCCTCACTGAGCTGTCTGTGCACACCCAGCATCT
AGGAGGCCAGGCCGGGGGGAGGCTCGGCAGGCCGTTAGGT
CAAGTGACTAATCCAGGCCTGGTGGGAAAAAAGAGACTCA
CCTTGTTTCTTGGCAGGTACCTGGCTGGGCTCTGCCCTAT
GCAATACTTTCCAGCTATTCAGAGACACAGAGAAGCCATG
GCTTGCAGAAGGCAGGTGATTCGGGTTAGGGAGATCAGCA
GCCCCCAGGGAAGAAGTGGAATAGCCATGGTCTCAGCAGC
ACCTTCATCATTACTTTCAAGCCTGAAGTGTCCAACAACC
TCATTCTGAATGTTCCGACAAGCTCCTAGGCTTGGGCCTG
CAACTGCGTTCCAAAAGGTAACGAGGTATCAGCCAAGCAG
ATCACATGGGGAAGAATATTTTCAGGAATTAGCCATAAGG
TTACATAATTGGAGGGGAAGTTATGTGGAGGGATGTGGCA
GCAAAGGAGGGGCTGTGTATTTGACAGGCCAGTGAGAGCA
AATGCATGCCATCAAGGGGCTGCTCCCCGTGTCCCCCAGT
GATGGATGTAACTCAGTGTGCAGCTCTCTCTGCTGCTCCC
AGCAGCCCCTCCCCAACCAATTCATGTTGGCCCGAAAGCT
GAAACATGCATCTCTGCTCTACTGCAACGGAGAGCCACTG
AAGGGCTGTGCATGAGGATGGCCAAGATGGTAACTGCAGT
TTTAGAAGATCACAGACTTAGGGAGGCCCGACACAGAGAG
TAGCTTGGAAAGGACAAGAGCGGACATGCTTTGCAGCTGG
GGTGCATGGATTTCCCACAAGGCTGAGAGCAGGACCCTGG
CCTCCTGCAAGCCAAGCAGCGATGGGGTTGAGTGAGACAG
GCACTGCCCCCCACTCAGACGCGCACCAAATCGTCCACTG
GATGCACAGGACAACTGCGGCCACATCCCCTTGTTGGCCA
CTTTTCTTCTGTTTTGTTTTGTTTGTTTGTTTTGAGATGG
AGTCTTGCTCTGTCGCCCAGGCTGGAGTGCAGTGGCACGA
TCTCGGCTCGCTGCAACCTCCACCTCCCGAGTTCACGCCA
TTCTCCTGCCTCAGCCTCCCGAGTAGCTGGGACTACAGGT
GCCGCTACCACGCCCGGCTAATTTTTTGTATTTTTAGTAG
AGAAGGGGTTTCACTATGTTAGCCAGGATGGTCTCGATCT
CCTGACCTCGTGATCCACACGCCTCGGCCTCCCAAAGTGC
TGGGATTACAGGCGTGAGCCACTGTGCCTGGCCTGTTGGC
CACATTTTTAAATGCCTAAGAATGAACTGCACAGAGGATG
AGGATGGGAGGCTGCTTTCTTTGCAGGCCACGTGTTTTAC
CTCTCAGGGTGGCCGTGACTCCCTTGGATGGAAAAGCAGC
AGAGGAGCTGCTAGCACCTTGGGCTCTGGTTGACTCAGGT
CACAGAAATGGGGAAAGAAGGAGGGGCCTCCTGGGCTAGA
GACAGGAAAGGGCAGGAGCCAGGGGGGCCCTCAGACACAA
GGTCTTGTTGAGTGGGCTTTCTCCTATGCCCATCTCTTGC
CCCAATGCCCTGGAAAGACTGGGAGGAAGCTGCCCTGGGC
TCAGACCGCTGCTGCAAGGAGACCAGGTGTGTGGGCCTAG
CCCTCCAACGGACCATCTTCCCTCAAGCTCCACTTCACAA
GGCTTTGATGCAAATCTCTGCTATGATGCAAAACCCTTGG
AGGTTCTATGCAAGTGATGACATTTTTCTTTTTCTTTTTT
TTTTTTTTTGAGATGGAGTTTCACTCTTGTCACCCAGGCT
GGAGTGCAGTGGCGTGATCTCGGCTCAATGCAGCCTCTGC
CTCCGGGTTCAAGCGATTCTCCTGCCTCAGCCTCCTGAGT
AGCTGGGATTACAGGCACGTGCCACCATGCCCAGCTAATT
TCTATATTTTTGGTAGAGATGGGGTTTCACCAGGTTGGCC
AGTCGGGTCTCAGACTCCTGACCTCAGGTGATCCACCCGC
CTCGGCCTCCCAAAGTGCTGGGATTACAGGCGTGAGCCAC
TGCACCCAGCCAACATTTTTCTTATAAACGTCAATGCGCA
TGTATATATACAACTTTCCATAAAATATGAAGGGCTCCGA
CGACACCCAAACCTTGTCGCTGGACTTGCAGGATCTCACA
GCCTTCAGGATGTCTGCAGAAGAGAAGCAGGGCTTTTCCA
TTCCTTAGACACTGTGGGAACAGTACCCAGAAAATAAAGT
TTAGAAGAGCTGTGGAAATGTTCAAGCCCGGAATAAGGCG
GTATTAACTCCAAAATATAAAAAGTAGGTTGAAAAATCCA
ATTAGTAAATGTTCATTAAAATAATAAAGTTTAGCCTTAT
GCCAACTGGTCAACAGCAACTCAACTTATACACTATTGAG
AATGTATAGGTGGTGTAGGATGTGGAAGAATGGAATCTGT
TTGTAACGATTTGGGATGGGACCTGAGGACATTACCCTGT
CCCAAAGTGACACTGCCTAGGGTAGAAAAGGTATCATCCT
CGCTCCCCTCCCTTTTATAAAGGAGGAAATGGAGGCCAAG
AAGATGAGTGACTTGCCTGAATCACACAGTCAGAAGGTGG
GAGGGTGAGAACAGAACACAGCTCTGCAGTTAGAGGTTGA
CAGTCAGATTGCAATAGGCCCCACAACGTACCAATCATCA
GGCGAGGCTGCTCTGTGACATGGTGGGACACAGCAGGGAG
GGGGGAGCCCTGCGACCAGAAGAACAACTCAATACCCTTC
GCTCTGCCCACCATAAGTGGGTGACCACTGCTTCTTTACT
GCTGCCAGTCAAGTTCCACGGTGAGCCTCTGTCTTCCAGG
TGAAAGGGACTCAGATGCTCTCTCACCCACCCATGCCTTT
GGGTCCACACAGCCTTCCGTCAGAGCTGGCTTCAGCTTCC
TCACACCCTCCTTAGAATCACCAGCAGAAGCCCAAACCCC
ATTCGTGGCTCCTCCCAACCCCTCTCACCTCACCTGAACA
TCTCACCCCTCTTCTGGGGTGCATCCTCTCTGGCTGCAGC
AAACTACATCAGCCTACGTTTGTTTGACAATAGGTGTATT
ACTGGTGGTCTTTCCCAGTGGGCTTTCAGAGGGTGAGGGC
AAACTCAAGTCTAAGGTCGGGTATCTCACCCAGAGGGTGA
GGTGGTATCAGAATCACCTGCAGCATCTCTAAGCCCTGCC
CATCCCTACCTGCCCACTCCAGGGAGCCTGGGTTGCTCCT
GCAGCTCAGAATCACGGGGCCGGGGAAGGCTGGCTGGGAC
ATCTCGAGAAGCCCACTGGTTGGGTGTGTGTTTTAGAAGA
GGCTCATTGCCAGTTTTCTGTTTTGTTTTGTTTTTGAGAT
GGAGGCTCAAAAAAAGGCTGGAGCGCAGTGGTCTGATCTT
GGCTCATCGCAACCTCCGCCTCCCGGGTTCAAGTGATGCT
CCTGCCTCAGCCTCCCGAGTAGCTGGGATTACAGGCGCCG
CCACCACAGCCAGCTAATTTTTATATTTTTAGTAGAGATG
GGGTTTTGTCATGTCGGTCAGGTTGGTCTCAAACTCCTCA
CCTCAAGGGATCCGCCTGCCTTGGCCTCCCAATGTGCTGG
GATTACAGGCATGAGCTACCACGCCCAGCCTCATTGCCAG
TTTTCATCCACCTCCATTTCATACCGACTGGTCATAGTGA
CTGAGTTCGGTTCATCAGGAAAGCACCAGGGCACGTTGCC
AAGGTAGGACAGTTTGCCTGAGTGTGGGGGGTGGGGTGGG
AGGGAGCTGCTACCAGCCTGTCACCGTCGCTGACATCTGC
AACAACGCAGATGGGGACTTAATGGTAACATCTCCGAGGG
CCTGAGACATGGTCCCGACTCATCCTCCTTTTAGTCATCA
AAACATTTAGGAAAGATTCAGAAATTGCACATGGGATGAT
AGTTTAGCAATTTTCCAATTTTGCCCCCTCATTTTCTCCC
CTAGGAAAAAAGATGAGTTTGCTGTCTCCTTCCCTGCAGG
GATGTAACAGAAGTTTTACAGATCGAGAATTTCTCAAATT
GCATCATTACAAAATGGTATATGCTAAGGTGCACTTTACA
TGTGAATTTCCTGGACTCAGGGAAAAGTATGACACAGAAA
GCAAATGTCAAATCAGACCCTTTCTCCTCACCCCTCTCCC
TCCTCCTCCTCTCCCTCCTCCTCACACCTTAAGACCTCAG
TGACGAGCTTTTGCTTCCTGTAGTAAAACAATTGCCAGGA
CCAAACTGTGAGGTACCAAGGAGAGAGAGCTGCATTTGGT
CATCCATAAAACACAGCTCCTACTGTATTTTGGTGCACTT
AGGCGGAAGTGCTATTTCCAGAAAAATAAAACTCTTCCTC
ACCATTTCTAGTAGCCAAAAAATGGCAGAGGCTTTATACT
TATCAAGCAGCCCCAAACGCCTGGCACTGATCTTCGTGAA
ATTCAATAAGAAACGAGCCCTACGCTGCATGTCTTTCTTC
CATGCTCAGCAGTGGCCTGAGCCTGCTCCAGAGAAGGGGG
CCAAGCTGCCCTTCTCCCCTAAAGGGAGCCCGACACAGGA
GTCCTGCTGGGCGTTTGCTCATTTTAATGATGCGGTTAGA
AAGGAACAGAAGATGAAATGAACTTTTTATAGGAAAAGGC
TGAACCGAGGCTTACTAGGACTGTGAAGCTTCACTACCAG
ATCTCCAAACGAAAATCCTACTTGCTTTGATTTTTTTTCT
CTTAAGAGTGCCTTGGTCATGTGTCACGGGGCTGATCCCC
AGCTGCCACCAGCTTCGAATAACCTCAGTGCTTCCTGGCC
ACATCCCCCCACACAGGGGCTGCCCTGGGGAAGAGGGGGA
AAGTCGGGGTCCATTGGGGATCAGCACTGACCCACGGCCC
TGGAGGGGCTTCCCTCCAGGATGAGAGGATGCCTGTGCCC
CACGTACCCCTGCATCTTCCCTCCTTCTTTCCCACTGGGT
GACAGTCAAGCTGGGGAAGGCCAGAGCCCAAGGCCAGCTG
ATGAGCCCCAGGCTTTGATGACAGGCCTGCTTGCTTGACA
GGAAGCCTTCAGATGTCAGTTAATTCAAGGCAGATCTTCT
CCCCCGCCAAAGCTGAGTTACAAAGCACCCGAGCTTTGTT
ATCTCCAGCTCACAGGAGCTCTGGGAGGGCAGCTGCTTTG
GAACTTTGAGGCTGTCAGCCCTTGCCTCCTCCTGCCTGTC
CTTCCAGGGCTCCTTGCAAGCGTGTCCCTCACCAGAGGAC
TGTCTGGACTTCCCATTACCAAAACCTGTGCTCCACGCCC
ACTCCTCAGCAGCGGCCTGCTCTCACCCAAGGAGATTCCC
CGTGAGGCCCCGAGGGTCCACCTCACGATGGAGACACAAG
CCCCACGGCGGTTGGCTCTCTGGCCCGGGAAGCAGGGGCC
GAGCTAGAGAAGTTCAGCCCAGCGGCAGGAACGCAGGCCT
GGCTGACAGCACACCAGACCCCATGGGGCTCAGCCCCAGC
CTGGAGCAGCAGGCGGAGAGAGCCTGGAGCAGCAGGCGGA
GACAGCTCTCCAACTGCAGCTGCAAGACAGGAGGAACTGG
AGGGAGAGGTAGAGGAAGGGGAGGAGGAGGAAGAGGGAGG
AAAGGAGAGCAGGCGGGTGGGGGAATCAGGGAAAAGGAAA
GGGGAGAGGGAGAAAGGAAGGAAAAGAGGAGGGGGATAGG
AAGGGGAAGGTGGAGGAAGAGGAGGAAGGAGGAAAGGGGA
AAAGAAGGGAAGGGAAGAAAAGAAGAGAGGTTAGGGGACG
AGGAAGGGAGGAAGGAAAAGGGAAGAGAAGGGAAGGGAGG
GGAAGGAGGGAGGAGACACGGAAGCCAAGGGAAAGGAGGA
GAGGAGGAGGAAGGAAGGGGAAGAGCAGGGAAAAGGGGAG
GAGGAGGAGGAGGAGGAGGAGGAAAAGGAAGAGAAGGGAA
ACGGGAGGGGGAGGGTAGTGCTGTGCTCAGGGGCCAGTGC
AGCCACTCAACACAGGAGACCACTGGCAGGGATGGGAGGA
TGAGGCAAGGAGGCAGACTCTAGGAGGCTCACCCTAGGAC
ACTTCACCATCCCACTTTTAAGGAGGTGGCTCACAGATTC
TCACAGGACACAGGAGGGTCTCTGCTGCCAGAGGCTTCCA
CCCAATCGTCGTGTCCACTTTAGGAGACTCAGAAGGAGCT
CAGAAAAGGAAATTAGGCCCGGGGCCCGCCAGTCCACAGC
CTGCTTAGAAACAGAGGTGGCTTCGCAAGGCTCTCTCCCT
CACTGGCTCCCCGCCCGAGAGTCCGCCACACCCGCCCCAG
GCTGGTGTCCTCTGCAGGCTGCCAGCTCTCCCGCTCTTCT
GGCTCATTCCGCCTCTGATTGGGCTACAGATCTTATAGAA
ACATGGACTTCTTTTATACAAATTCTACCTATGGCTCCTC
AGAGAACGTCGCCCCACATCCCATACCCATATTCAACAAA
AAATGCCTATTTTATCTCCCTGGAGATCAGCCACTCCTGG
ATGGGGATCATCCCACAGGGCCAGTGAGGGTGCTCCCTCC
TGTCTCAGGCCTGAGGACGAGGGCGAAGCATGCTAGGTAA
ACGTGCCCAGTACCCTCAAGAACCTCTGTTTCGTTTCCCC
TAAAAGCCTCCACAGGGACCAACTCTGACTCTGCCCTTCT
ATTGTGCTACAGGAGTGGCGGTTTTCGAATGTGAGGAGGG
GGAGCCTACTCCTAGGATTTGCTCACTGTGGAGCACTGCT
AATGGTGCTCCTCCCCTGCTGCCCACACTCCACCTCTGCT
CCCCAAGCCCCTCCCTGTGCTGCTCCTCCCGCAGCTGGCC
AGGGTCCTCCAAGTTCTTCCCGCTGTGCTTCTCACACTCC
TTCCCATCCCCGAGCTCCTTTCACTCCCTGCCCTCCTCTC
CTAACCCCAAGCTCCTTTCATTGCCCACCCCCTCCCTCGT
CTCCTCATGCTCCTCCCCACCCCTGATCTCCTCTCTCACT
CCCTCCCTCCTTCCCTCCACTCATGCTCCTCCCTATCCCC
AAGCTCCTCTCTCTCCCTCCCTCCTCCCTCCTCTCCTCAC
CTCCTCCCCATCCCCAAGCCCTCTCACTCCCTCCCTCCTC
CCTCCTCTCCTCACACTCCTCCCTATCCCCAAGCTCCTCA
CTCCCACCCTCCTCTCCTCATGCTTCTCCCCATCCCTGAG
CTCCTCCCTTTACTTCCCACCCTCCTCCCCAACCTCAAGC
TCCTCTTTCACTCTCCATCCTCCCTTTGCTTCCCTCTTTC
TGCTCTTCCTACTGCTCTACCCCCTCCTCCCTTTTACCCC
CACACTCCTCCCTTTTACCCCCACACTCCTCCCTTTTACC
CACCACATTCCTTTTACCCCCACACTCTTCCCTTTTACTC
CCGCACTCCTTCTCCTCTACGCCCTATTTTTAAGTTACTC
TCTTCATCCTCCTCCCTTTGCTCCCCAAGCTCCTCCCTTT
CACTCTCCACCCTCCTCCCCATCCCCACCATCCTCCCTTT
CACTCTATCCTCCTCCCCCTCAACATCCCCCTACTTCTGC
AGCCAGGGTCCTCCTCCACTCACCCATACTCCTGTCAGGT
TCTCCTTCCAGCCCCCTTGGCAGCTAAAGTACATTTTGGT
GCCCCCCATTCATCTTGAATGGACCACAAGCTACTGAAGA
TGAGACCACGTTTAACCCAGAGACACACCTATCCTGAGGC
ACCTGAGGACGGCACACATGGGGGCATCACAGGAAGGGCC
TGGGCTTTGGAGTTACAAAACCGTGGTGTCCACCTGAAAC
ACTGTGTACTGACATGAGACTCCGGAAGGCCACTCTGCTC
TCAGAGCCTCCATTTCCTTGTATTTAAAACCAGGAGCATA
CACTGGTGGGGAGGCACCCTCCCCATGGGATTGTGTGTGG
ATCAGACTGCAGAGCCTGTAAGCGAGGTGCTATGTACAGT
GGCCACTCACATTTAAAATCATGCTGGAAATCAGAGCACT
CCTGGAAATGTCCCACACCTATGGCCCTTTCTAGGGTTTT
GGAGTCACACCCCATGGGTCCTTTCTAAGGACAGCTGGGA
GGCACACTGTTGCCACTGGAAAGGAGGGAGATCATCTTGG
TTTATGCCAAATCCTCTGCTCTCTGTGACCCGATTCCAAG
AGCTGGGAATCAAGGCTCCACTGAGGCCTCCCATCACCCA
CCCGCACACACGCCTGCATGCTCACACCACGCCTTCACCC
CCACCACCGTGGAGGAATTCCTTCCCACTGTTCCCGCTCA
GAAATCTGGAGGCCCACCTTGCAAGCTGTACTGATTTACC
ACGTAGAACTACTACCCTGGCTTTGCTAACCTCACTGGTT
ACATTTTCTAATTGTCTCCCTAACTATGGAATTCAAAGCA
AAAATACCACCACAGCATTCAAGTAGCAAAAGTAAAACTT
TCATCATTTGAAGTTCTAAAGCACAACAAAACCAATACAG
AATCAAGCTTTGCTCGTTTCCTTAAATCTACCCAGTCTTC
TAATTCCTAGTTTTTGACATATAAAGTGACATTTTTATAA
AGATGAATCTTTAAATGGCAAATTAATCCAAGCAACAGAG
AAGATTTAAGAATATTTATCAAGTTCATGCCTAAGAACAA
TGACATAAAAATAATTTTAATTACCCAAAGATGTCACTGC
CATAAAAATAGCTCTGGGATATTTTCCCCCAAATCTCCTC
AAGGAATGTCTGGGCATACACAGATGCAAACACTGTGGGC
CTGTGATTTAAGATGGTGATCTCTTCCATAGGCATGTTAC
AGCTCAAACCCACAGCAAAGTCAGACCTCCTCAAGGAAGA
TCAGCAGGCTCAGAGCTTCTGAGCCGGATGACATTTTCCT
TATGTGCCTTGCCTTCTCTAAAGCTTAACCACAGGATGCT
GCCAGGAAGAATCCAGCTCTAGGCCGGGCGCGGTGGCTCA
CGCCTGTAATCCCAGCACTTTGGGAGGCTGAGGCAGGTGG
ATCACGAGGTCAGGAGATGGAGACCATCCTGGCTAACACG
ATCAAACCCCGTCTCTACCAAAAATACAAAAAATCAGCCT
GGCGTGGTGGCGGGCGCCTGTAGTCCCAGCTACCTGGGAG
GCTGAGGCAGGAGAATGGCGTGAACCCGAAAGGCGGAGCT
TGCAGTGAGCTGAGATCCGGCCACTGCACTCCAGCCTGGG
CGACAGCGCGAGACTCCGTCTCAAAAAAAAGAAAAAGAAA
AAGAAAAAGATTCCAGCTCTATGTGAGAGCACAGAGTTGG
CTTTGGGGGTAGCGTCCCCTACGTGGGCACACAGACTCCT
CTTGCTCAGAAGCTATCGCCACCTGTGCCCTGGAGGAGTC
ATTCCCCTCTCACAGATCTGCAAGGCCAGCTTTAATGGGT
TCCCTTCCAGTCTGAAATGGCACATCTGGCACCCAGGAAC
TCCCACAGGACCCTGAAACAGTCCCAGTTGGCAAAACACT
GAGTGGCACAGAGCTGAGACCGCTCCATCTGAACCCCCAG
AATTCAGCATCCCTGCCTTGCTTTCCTCTCTAGCCTTGCA
CGTCTCATAGGATGGTACATTCATTTGCTAAGCAGCCATA
ACAAAGTACCACAGAACGGTGACTTAAACAACAGAACTGT
ATTATCTCGCCGTGCTGGAGGTGGGAAGTGCGAGACCAAG
GTGTTGGCAGGTTTGTTTTCTGCTGAGGCCTCTCTCCTGG
CTCACACAGGGCGGTCTCCGCGTCTCTGCATGGGCTCCCC
CATGTGTGTCTGTGTCCTCATCTCTTCTTATTGGGACACC
AATCAGATTGGATTAGGGCCCACCCATATGATTTCATTTT
ACCTTAATTACCTCTTTAAAGACCTTATCTCCAAAGAAGG
TCACATTTTGAAGTACTAGGGGTTAGGACTTCAACATATG
AATTTGGGGTGGACGCAACTCAGCCTGTGACAGATGGGAG
GCGCTGTTCAGCAGAACTAGACAGAACTAGGCAGTTCGAG
GACAGAACTAGAGACAGGGGTCTTAGGCAAGGTCATCTCC
CCAGCAGGCCAGAACATAAGCCCTCAGTAGGCAGAGCCCA
CCCAAGACCTCTGGGCTCCTGGCAGTGACCCCACCCCACA
GCTCCCAGAACTGGGTTTTCAGCGGGTGAAGATCTCGAGC
GTCATCGCATTGCTCTCAGTCCTCAGCACAACCTCCCTCA
GGGCCTGCACTGTCACAGTCGATAAGATTCAAAACCCAGC
CATGGGCCGGCATGGAGTCCCCCAGAGCAGCTGCTCTCAG
AAACAGAAGGGCTGGATGCAGAGTGCTCCGATGAGCTCAG
GGCCAGGCTCCGAAAACTGGGAAAGACAGACCCAGGAGCC
CAGCAGAACCTTTTCCCCACAAAATTCAATGGCTCTTTCA
AAGTCTTGTTTCTTGGCAACTCTCACGGGTTACTAAGGGA
GCCGGCTAAGTCTCAGGTGCAGCTCATCAGCGAGCAAGAA
CACACCAAGACAGTAGCCTGAGTTGGCAAATTAAAATACA
GGATATCTAGCGCTATTTGGATTTCAAATAAACAACAAGT
AATTTTTTTCACATGTAAATACAGCCCATGTGATACGACC
GGCAAGTTTAAGCTGAACGATTATTCTCCATCTGAAATCT
AAATTTTACTGTGTCCTGTATTCTGTCTGGCAACCCTGCT
CCATGAGAACAGCCCCCAACTTTGCTGATATACACTTGGC
GTTTTCTCAGGGAGTCTGTTCTGCCACAGAGCTGACTGCT
CTGAGCAGGAGGTCCAGCCCAGGGATGCCCTGGGGAGCTG
ATTCCCGTGGGAGGTGGCTACCTGCAGACCTAACCCCTCA
CTATGGCCTCACCCTCTTCCAAAGCCCTCCCATGGGTCTG
GTTACCTATATGTTTACAGGAGAAGGCAGGTACATGCCAT
CTCCTCGACACCACTGAACTCAGCCATCACAGACCATGTA
GAGCCTGCCTTCTGGTCTGGTCCTCTCTCAGACATCTGCT
ACCAGTGCTACTCCCACCTTCACCAGTCACGACCACAGGA
ATGTGCAGTGGGGGTAGGGTCAAGTGACTGAAGGATCCCC
GCAGACCGCAGGACACTGCTGAGGGCACATGATACTCAAT
CCAAACTCACAAAATGACGCCTATTTCTCCTGCCCACGTT
GCCGGAGATCCTTCCAACACTCAGTTCCCACGGACGAAAC
ATGCAATCCATCGGGGCAGCCAGCTGGTCCTAACTTCAAA
ACATGTCGGGAATCTGAAGGCGTCTCATCGTCTCCACCAT
CTCTTGCCAGGTTATGGTGGGAGCCAGATCCCACGCTTGT
CCTCTTAGGGTCTGTTCTCAACCTGGCACTCATAGCATCT
CTTTAAAACTTACACAGGGCTATGTTATCCCTTTGCTAAA
AATCCACCAAAGGCTCCCCATCTCATTCAAAGTGCAAGCC
AAGTTCTTCCCATAGCCTGCAAGGCCCTCCGTGCCCCGCC
TCCACCCTGCAGCTCTCTGACCACCTTTCTCCTTCCTCTG
CGCCTCGCCCACCAGGCATACTCCTGCCTCAGGCCTCACC
TGGATGGCGGGATCTCCACTTCCCAGAAATGCACTGGGCC
AACTCCTTCACTGCCTGGGAGGTTCGCTCAAATCTTACCT
TCTGAATCAGGCCTGCCCACCCTATTTAATTCTGCAACTG
ATGCCTTCCACCCCTCCCCCATCACTCTCAAGCCCCCTAA
ACCCGCCTACTGTTTCCTTCTCCTACAACATTTCCTTTCT
AACATGCCATCTGCTTATTGGTTCACTGCTTATCGTCTGT
TACCCACTCTAGATCATGCAGGCCAGAATCTATTTGGTTC
ACTGATGTATTCTAAAAGCCCAAAACGGTGCTTGAGACAT
AATGCGTGCTCAGTAAAGACTTAAAACTTGGGTGCTTCAC
TATCCACTGCGTGGTCCCAAAAGAACAGTAGCAGGAGAAG
TGCCAATACTTACTGAGTACTTGTCATGTGCCAGACACTA
AGAAAGAAGTTTTATAAATGTTGCACAATTTAAGCTGGAC
ATGGTGGCATGTGCCAGCAGTCCCAGCTACTTGAGAGGCT
GAGGTGGGTGGATCACTCACCAGAAGTTCTAGGCTGTAGT
GTGCTGACTGCACTTGTGAATAGCCACTGTACTTTAGCCT
GGGCAACATAGCAAGATCCCATCTCCAACAAAAAGGCTGC
ACAATTCAATGTTCACGACCACCTTGTAGTAAATCAGGTT
GAAGTTCCTCTACTTTATAAATGAGAAACCGGACTCAGAG
AACACATAACTACAAACTAACAAGTCAGAATTCTGACCTA
GATACTAAAGCCCACGAGATTCTATCAACACCCTGAGAAG
CACGCACATTATCTACAGCTACCTGAAGAGAGTCCTTGTC
CCCTTCCTCATTCACTGTCCCTCCCACCTGATACCTAACA
TTTACCAGAAGGAATGGCCCTATGCAGATGGTCAGGACAG
GGGACTGGGCCGCATTCACCGTTAGGGGAGCTGCGTGGTG
GGAGTTAAGGACGCTGGCTTTGGCACCTGGGTCACGGGCT
CCCTTGGGTCACAGGAACACATCCTGGCTCCACCCCTCAC
CTGCTATGGGGCACAGACAATGCACACTGGACACAGGAGG
CGCTCATGGCAGGTCAGCATATGCGCACGTGTATAACACG
GCCTCCAGCAGGCACTACGGGCTCAGCGACTGCTCATCCC
CGTTGAGGTGGCTCTTCTCACGGGGAACTCCCGACTTGTC
CCATGAAGGCCTGATCTGGCCTGTTGCTTGGGGCCAGGGA
GGAGCATGAACAGCAAACAGCAGTAAGGAAAGATCCAAGA
AAGGACCCTCGAGCAGACCCTTGTCCTATGCCAAGATCAA
AAGGCAGCAAGACCCAGAAGGAATAAATAATTCTTTTACG
AAATTTTCACTCACCTCTGACTTCCAGTGGATTAAAGAAA
CACTGAAAACACACCGGCCTCAGCAAGTAATCAGGTTTTT
CCCTTCATAATCTTCTAGGGTTTCTGCTGCCCGGGCTTTC
CCCACATCAGAGCCCTCAGGCCTCGGGTCACATTTGCTGA
CTTCTAATCACGGGGCTTTCTTTCCTGGGGTCGGTTTTCT
CCTGCACATGGGCTTGGAGGCGCCCTGGCAACAGAGGCAA
GTGTGCTACTCACTTCCCCATACGGCACACCTCCTGGTAC
ACCGAGAGCCAACAGGGCTGACATCCACTGCTCCCAGGCC
AGGAGAAGCAGGGCTGCTGGCCTTTGAGAGCTGGATGGAC
TCTGATGAGCTGTGGAGAGGGAGAGGGCAAGGGCTCCTGA
AGTGCCTCCCACTGTAAGACAGAAGCAGCCCCAGATGCCA
AAGCTACTGCCAGGAAGTGGTGGGTGACGGGGAGGGGGAG
AGAAGGGAGTTTTGACTTGAGTCCAGATGAAGCCTTTCAG
GCTCAGATTTTTCCAGTCTTTCCTTAAAAACAAGAAATGA
TCATGCCAAGCATTACTAAGCATATTCTGTAACCACATTT
CTTGTGAGCCACAGAGTCCATGTGAGTTGATTCTAAATGA
AACTGACATCCATGTCCACACACAAGTCATCACCCTAGAG
GGAGTGGGCCTGGGAGTTGACTGCCTAAGCAGGCCTACAG
GAGTCCACTGGCCTAACGCCTCTCCTCACTACCCTCGGGG
AAGGTCCAGGAACAGTTCTCCAGGTAGAGAGTGAGAAGTT
ATCTCTAAAGACCAAAGCAAAAAGCTTTTAATGATAGCAA
TAGCAACATTTTAACTTTTTTTTTTATAGCAGGATCTTGA
TCTGTCACCAAAGTTGGAGCACAGTGGTGTGAAGAGAGTT
CACTGTTGCAGGAGGGAGCCTTGTCTTTGAGTTTAGCCTC
AAACTCCTGGGCTCAAGCAATCCTGCTGCCTTAGCTTCCC
AAGTAGGGAGGACTACAGGTACATGCCACCACTCCTGGCT
AATTTTAAAATTTTTGTAGAGATGGGGTCTCGCTATATTG
CCCAGGCTGGTCTCAAACTCCTTGGCTCAAGCAGTCCTTC
CGCCTTGGCCTTCCAAAGCACTGGGATGATAGGCATGAGC
CCCAGTGCCCAGCCAGCAACATTTTAATATGTCTCAATGA
TTATATATTTAGTCTGGTATGGCAGGTTTGAGCAACTGCT
TATACGGCCATTGAACTTGATGTTCCAGAATGAGGTTTGT
TAGGGAGACTTCGGCTTTTAATGGATCCTTGTCTTCATCC
AAGCAACTACAAGATCAAGTCTTTGTAAACCACACATCAC
TCTATCGTTTTCTTCCCAGCTGCCCATCGGTGTGTCACTG
TGAGGTCGTTGGAGTCCTACCAGACAAGAACAGCGAACAC
CAAGTGCTTACTGTATGGCAGGCATGCCTCCAGGCCTCTT
CTCTAACAGAAACATGGGTGGCTGCAAAAGCACCTGAGAG
TTTGACCAAAGCACACCCAGTTCAATTCCCGACTCCACCA
CTACTACTTCCTCTCGAAGTTTCTTAATCTCCCAACATCT
GTTTCATTTGTGTAACGGGGATAACAATACTTACACCTAA
GTGTGAAATAAAATAATTTAAGTAGAGTGCTGCCCTATCA
ATGCTTACTCTTTTCCTTGAGATCAAGCCTTTCAGGTATC
TGAGTGAAGACGGTTGAGCCCAGTCTCGCCCCCCACCCTC
CACTTGTCCCCCTTCTGTCTCTACAGCACCGAGAAGAAGT
GGCTGGGTGCACACAGTGCGCTTCCTGCTGGAGAGGTCGA
GTGTAGGGCTTCCTCCCTCTCAAGCTGGAGGGGCCAGCCC
AAGAGCCTCAGGATGAGGATCTTAGAGTCAAAGGCCTCAG
GTGAGGCTGACCTGGGGAGACCTGTGGGCCCTGGAGGAAA
ACCAGCCCCATCCCGAGTGCTCTGCCTGGATTCCCAGGCT
CCAGGGGCAAAGCAGCAGCTGCGCAGGAGGTGGAGCTGCC
AGTCCCAGAGCCCACAAGCAAAGGGAAGGTCATGCAGGGT
CCGCTCTGGACGGGAAGAGCCGCCTTCTCTCCCACCATGG
CAGGCCCGCCAACCCTACCAGTGCTCCACCAGACCCAGGC
CCCTGAGCCTACAAAGAGTGATAACCCCTTCCAAGAGTCT
CAGCAACATACAAGGAGGACAGCCCAGAAGAAACAGACAC
ACCCCCAGAAAGAGGGAATTACTGGAGGATACAGACAACT
TGAATTTCAATTAAAATAATTCTAGTGCTCAAGAGGATTC
TACTGCAACATACACAGAAGGGGAAAAAAAGATTTCCTGT
AACTAGAAAACATGATTTCCCAACTAAACAACTATTCAAG
AAGAAGAAGGTGGGCACATAGGATCCTTGAATTACTCACT
CAAAAGATCAAGACCAGGAAATAACAGAGTGGAAGATGCA
GGGTGGAAGGCGTCAAGCTATGAGACTGTGAGGGTGCATC
CTGAGACCTGGGAGGAAAAGGGATGGATGAACAGGGGCAG
TGAAGACACCAAGCTCTAGATACACGCCATGAGAAAACAT
GCACACCAGCTACTCAGGGGCTGAGACAGAAGAACTGCTG
GAGCCTAGGAGCTCAAGACCAGATTGGGTGACATAGGGAG
ACCCCATCTCTACAAATAATTTAAAAAATTAGCCAGGTGT
GGTGGCAGATGCCTGTGGTCTGAGATACTTGGAAGGCTGA
GGTGGGAGGGGAGGATCGCTTGAGCACAGGAGGCTGAGGC
TGCAGTGAGCTGCAACTGTGCTGCTGTACTCTAGCCTGTG
TGAGACAGAGCAAGATCGTATCTCAAAAAAAAAAAAAAAA
AAAAATGCGGGCACGGTGGCTCATGCCTGTAATCCCAGCA
TTTTAGGAGGCCGAGGCGGGCAGATCACCTGAGGTCAGGA
GTTCGATACCAGCCTGACCAACATGCAGAAACCCCATCTC
TACCAAAAAATACAAAAAATACAAAATTGGGCGTGGTGGT
GCATGTCTGTAATCCCAGCTACTCAGGAGGCTGAGGCAGG
AGAATCGCTTGAACCAGGGAGGTGGAGGTTGTGGCGAGCC
GAGATCGCACCATTGTACTCCAGCCTGGGCAACAAAAGCG
AAACTCTGTCTCAAAAAAAAAAAAAAAAAAAGAATGGCTT
CCCGAGGCAAGGTATCACTCAGCTATCATGATGTTTTTTT
AAAAAAAAGATATATGAAGAGGTGAAACCCCATCTCTACT
AAAAATACAAAAAAATTAGCCAGGTGTGGTGGCGGGCGCC
TGTAGTCCCAGCTATTTGGGCGGCTGAGGCAGGAGAATGG
CATGAACCTGGGAGGTGGAGCTTGCAGTGAGTTGAGATTG
CATCACTGCACTCCAGCCTAGGCAACAGAGAAAGAGACTC
TGTCTCAAAAAAAAAAAAAAAAAAAAAAAAAAAAAAAAGA
TATATGAAGAAAAAATTCAGAGTGCAGGTGACCCTTGAAC
AACAGGGGTTTGACCTGTGTGGTCCACTTATACCCAGATT
TCCTTCCTCCTCTGCCACCCCTGAGACAGCAAGACCAACC
CCTCCTCATCCTTCTCTCCTCAGCCTTCTCAACCTGAAGA
AGGCGTAGATGATCCACTTCCACTAAAAGAACAGTAAATA
CATTTTCTCTTTATGATTTTTCTTCATAACATTTTTTCTC
TAGCTTACTTTAAGAATACAGTATATAATACACATAACAT
ACAAAATATTTGTTAATTAACCATTTATATTATTGGTAAA
GCTTCCTGTCAACAGTAGTCTGTTATTAAGATTTTGGGGA
GATAAAATTACACACAGATTTTTGACTGTGTGGGAGGTCA
GTTCCCCTAAGCCTTGTGTTGTTCAAGCACCAGCTGTATA
TACCAACAGCCCCTATGGCTGAGGATAACAGCAAAAAATG
GTCTCTAAAAATATATGGACCAGAACCAAGACCTTATGGT
GAGAAAAGAGGAGAAATAACTGATGACCAACGAGCCGAAC
GGTCTTGGGCCTTCTCAGGGGTGAATGGTTGATGCCTATT
TCAATGTTGTTTCTGACACCCTTGATTTGATGGGTGATTA
GTGTCATTTAATCGTGTAGATTCTCATCATGCCTAAGCAG
AACGCATTTCAGTGATATGCACAAGACATGCAATTCAGTT
TTTAAATTAATGCCACAGTATTTATTTTTACAGATAATTC
TAAGATGCAACTCCGACTAAAAATATGCTCAGGTGCTTTA
CAGTTTGAAATTCTGTTAGTTAAAGTAGAAATGTTTAGTT
ATTATTGCAAGAGTGAAGTGTTGCAATAATTAAAGACTGT
AAAGCTGCTAATTTTATAGGCAAAAAATATTAAGAAATTA
AGACTTCAAGTATATAAATTGAGAAACAGAATGACAGTTA
ACAGAAATATTATGAGTATGTTGCCCAGATAACTTTAGAA
AGAATATTTATGCTTTTAGAAATGACAGTTATAAAATTTA
AGTAATAATACAAGACAGAACAATAGAGTTTAGATTATAT
CATAATTATAATCTTTGGAGAATTATTTCATATATTAGCT
TTCATAATACTAAATAGCCCTTAAGTACTTAGGGTAATTT
TATAGTCATTTAATTTTATTCAGGCTATAACTATTTCAAG
AAACATTCCTATTTGGGAATTGTTCATCTGGTGATGATGA
GTTAAAAGCAAAAACTCAACTACACCACTTTAAAAATTCA
GGGATAAAAATTTCACAATCAAGTTTGACAATATCACTTT
TTTTGAGACAGAGTTTCACTCTTGTTGCCCAGGCTGGAGT
GCAATGGTGCAATCTTGGCTCACTGCAACCTCTACCTCCC
ACATTCAAAAACAATTTTCCTGCCTTAGCCTCCCGAAAAG
CTGGAATTACAGGTGTGCACCACCACACCCAGCTAGTTTT
TGCATTTTTAGTAGAGACGGGGTTTCACCACGTTGGTCAA
GCTGGTCTTGAAACCCTGACCTCAGGTGATCCGCCTACCC
TGGCCTCCCAAAGTGCTGGGATTACCGGCGTGAACCACCA
TGCCCCAGCCCAAAATACATCATTTTCAATCTGGGACTAA
AAAACAATATTCAGAGCTTGAAGAAAAGAGTTACAGAAAA
ATGTTTGTTTTCAATAATAGACCTCAATGTCTTAAGACAA
TTTCTTGTAGTTTTAAGTTTATGGAGACTAAAGCGACACT
CAAAATGGCTGTTAAAATGATTATCGTGAACAAATTATCA
TTTTCAGTAGTTAGAAGATGAAGAATTGCTGAGATCTGCC
CAAGCTATGAATCCTGATTATTAAGTTCCTCCTGGAAACC
ATGTTACAGAAAAAAAAAAAATACTCTTCCTTGAATTAAT
GTGCTCCTTCTGTGTCTTGTACAGCAGACATTTGGTTGTG
CAAACACATCCAGGCCTTTGAGTCTGACAGCCTGCTTGCC
GGATTAATGAGGAAATCAGCCATGTTTCTCCCTCCCTTTC
TGGTTGGCTGGCCCAGGGAATTCTGGGTAACCAAACTGAT
GTGTCATGAGAGCATAAGTGTTTCTTACATGATATCTATT
GTCTCTTTACGGAAGACACCAAAACTAATGTTCATAGAAA
AAAATCTGAGATGCAGACAGAAGTTCAAAAATGATTTTAT
CTTGAAAGAGAGATGTATTGTTCCATTGCCACATTCCTAG
TTTTTCCTCAAGCGACTGTGAGAGGAAACAATTGCATGCA
GAAATATCACAAGTAAAAATTATAGTGGGGGCAACACCTG
AAATTTACTCCTAAAAATATTCAAAGAATACCTTTAAGCA
GTGAACCAAGGATTTGTTCATGGGTTTGTGTCCATGAAAC
TGCATCATGCTGTGGACTGGTCAAATCCTCAAGTCTAGGA
GATGAAAGGAAGGTAAATCTTTACCTCAGAGAGCTACTGC
TGGAGAGGATGGTGGAGACGTCACTGGCAGAAGCACCCTG
TGTTCACAGTTGTAGCCCAAATTGCCTTGCCCAGTCCCCA
GTCCCAACTGAATTTCCCTTAATTTTCACAAATACGTGGC
AGAGTGACTACAGGTACAATCAAGCCACTGACAGCATGAG
AGGTTACTATACCTATACTACCTTGTCAACCTTTATAATT
TTGGATCTAATACAGTGTAAATTTTTTAAACAAAAGTTCA
GGCAGTACTCCTGTATCCTAGAAATTCCTTCCATAATTGG
CTTCGTCTTGACTTAAGCAAACATTTACTCACTTGGACAA
AATGTACATTTGATGTGTGTATGTATGCATGTAATGTAAA
AGAACAGCAGTCAATCTCTGGGACTGAGTATGATAAAAGT
TAAGTAAGAACTCATGACATAGAAGGTCTTGTTCAGGGGA
CAGCAGTCTTACCTGGGGAAATAGCATACTGTTTTCAAAT
GACTCTAGAGCAATACACATTTTATTGTGAAGTAGTCAAG
AAGAAAGGGACAGTTATTAAAATGGAAAATAAATTACAAT
CGATTGATTTTTGACACAGGTGTCAAAATAATTCAACGGG
GGAAAAGCAGTTTTTTCAATTAATGGTGCTGAAGCAACTG
AACATCCACATGCAAAAGAAAAAATGGAAACCTTACATCA
CATACCAAAAAAACTCAAAATAGACCAAAGATGTAAATGT
TAAGTGTAAAATGATAAAGCTCTTAGAAGAAAACATAGGG
TTACATCTTAGTGATCTGAACCTTGTCAATGGTTTCTTAG
CTAGGACACCAAAAACGCACACAAACAAAGAAAAACAGAT
ACATGGGATGTCACAAAATGTACAACTTTTGTGCTTCCAA
GGACATCATCAAGAAAGTGAAAAGACAACCCACTAAATGG
AAGAAAATATTTGGAAGTCATAGATATGATAAGACTATAT
AAGGAATATTCAGAACATATAAAGAACTCAATTTAAAAAT
GAGATAAATGACTCAATTTAAAAATGGGCAAAAGACTTTG
ATAGACAGTTCTCCAAATGGGATATGCAAGGGCAGTTAGC
ATATGAGAAGATGCTCAACATCATGAGTCATTCAGGAAAC
ACAAGTCAAAACCTCAATGAGCTTCCACTTCACACCCACG
AGGAAGGCCGGAATCAAAACAACAGGCACTAACAAGTGTC
GGCAAGAATATGAGGAAGCTGGAAGCTTCATGCACTGCCA
CTGGGATTGTAAAATGGTGCAGTCACTTTGGACAACAGCC
TGGTAGTTTCTCAAAATGTTGAACACAGAGTTATTATATG
ACCCAGCAATTCCACTCCCGGGTATATGCCCAAGAAAAAT
AAAAACTATGTCCACACAAAAACTTGTACATAAAGGTTTT
GCCATTATTCATAATAGCCAATAGATGAAAACAACCCAAA
TGTTCAAGTGATAAATAAATACAATGTGGTATATATATTC
AATGGAATATTATTCAACAACAAAAAGGAATGAAATACTG
AGACATGTGACAACATGAATGAAGCTTGAAAACATTACAC
TAACTGAAAGAAGCCAGTCACAAAAGTCCACATATGATAT
GATTCCACTGATATGAAATGTCTAGAATAGGCAAAGCTAA
AGACACAGAAAGGAGACTGATGGTAATTTAGATGGCTAAA
GTTTCTTTATGGGGTGAAGAAAATGTTCTAAAACTGATTG
TGGTGATAGTTTCACAAACTGTGAATATACTAAAAGCTAC
TGAATTGTACACACTAAATGGCTGAATTATTTTATAATAA
AGCTGTTACTAAAAAAATGGAAAGTGAAGAACTTCCATAT
TATCAAGTAAAAAAAAAAGGATAACTTGATCAAAACATCA
AAAATGGGGAAATGAGAATAAAAGCTGAATCAATAAAAAT
AAGATGCAAGAAATAAAATCAAGCCTGTTTCTTATTACTT
TAAATGTGTACAGATTGATTTATTCAACTAAAGGGCCTAT
AAGGTTGTGTTAAAAATATATATAAATCTATGTTGTTCAA
GAGACATACCTAAAAGGACAAATAGGGTTGAAAATAATAC
ACAAAACAAGGAGATACCAGGCAAACGCAAAGAAGAAGAC
AGGGATGGCAAAATTAACAGCAGACAAGTTGGACTTGAGC
TTAAAGGCACTGATGGATAGAGTGATATTACTAAACTCAT
GGTTTTGGAAGAAATATAAAAGGTAGACGTATGTATGCAC
CAAATAATACAGCAACTAAAAATTCTTAAAATTCAAGAAC
ATGACAAAAAGTTATTTCTCAAATGAGAATATTTCCCAAA
GAGAAAACAATAAAGACATGAAGAAGAGAAACAGATCAAC
AGATACCCTTACTTCCCTCAAATAAGAATATACATTTTTT
CTTATGCCTATGCCACATTTTTAAAGATTAACTGCATATT
TGGCAACAAAGAAAACCTTTGCAAACCTTTAAAATTAAAA
ATTTAAAGGATACTTCGTTGATCACAGTCCAATAAAATTA
GGATTAAATAATCAGGTAACCAAAAAATCTTAACTACTTA
GAAATTAAGAAACATATTCTTAGATCAAAGAAGAAATCAA
AAGGGGAACTGGAGGATATCTTGAAAGCAATGGAAAAGAG
AACACTTCATATCAAAATTTATAGAACGCTCCAGAAGATT
TTCTCTGAGGAGACTTTAGTGTCAAATGCCTTCAATATTA
ATGAAGGTATTTTACAAATAAAAAGGAACTTTGCACTAAT
CTTAAGCAATTAGAAAAGGACAGCTTCTACTTCAAAAGGA
AGATTTTATAAAAAAAGATAAAAGTTCAAACAATAAAAAA
TAAAAAAGGACACATAAGCCCAAAGCTGGCTCTCTGAAGC
GACCAATAAAACAGAAAAACCCCTCAAATGCCCAATCAAG
GATAAGATAAAGAAAAGGTGAGTGTGGTGGGGGTGGTGAG
GGGAAAGGCAGGGGAAAGAGTAAAGGAAAAGGGGGAGAGG
CCAGATATAGTGGCTCACACTACCTGTAATCCCAGCACTT
TGGGAGGCTGAAGTGGGAAGACTATTTGCGCCCAGGAGCT
CAAGACCAGCCTAGGCAACATAGCAAGACTGTCTCTACAA
AAAAACAAGGGAAAAAAAACTAGTCAGGTATGGTGGCACA
TGCCTGTAGTCCCAGCTACTCAGGAGGCTGAGGTGGGAGG
ATTGCTTGGGCCTGGGAAGTAGAGGCTGCAGTGAGCCGTG
ATCACGCCATCGCACTCCAGCCTGGGCAACAGAGCACAGA
CCCCCATCTCAAAAAAGGGCGGGGAGGGGAAGAGAGGGAG
GATGTGCAAAAACAGACAAGATTACGACTGAGAGCAGGTA
TAAAAAAGCAAATAAAGTAGATATTTTTTAAACCATTAAA
AATATATACTGCATGGAACTTCATGTCAACAAATTTGAAA
GCCTTAGAAGAAACAGATGATTTCCTAAGAAAATATAAAT
CATCAAACAGATTCAATAAGTGGAAAAAATCAGAAAAAGG
TACTATGACCAGACAGGTTCACAGCTGAGTTTTATCTAAC
CCATAATTCTATTATTAAATGGCAAAAGGCAATTAAGAAA
GAATAAACCAATTTATGAAACCAAGCATAATTTTAATTCC
CAAACTTGTGAGATGAGAAATTATTAACAAATCTGGCTTA
TGATTGATTTGTTACAGAAACTCTGAACTAATATTAGCAA
ATAACAGAATTCAGCTGTATATCAAAGAGATCTACATACT
GAGACCAACCTGGGTTTATCCCAGGAACATAAGGGTACCT
CAGTACCAGAAAATCAATAAAATTCACTTCATCAACAAAT
TAAATACAGAAAAAACTATAGAATCATAGCAATAACAGCA
ATAAATGCTAAAAAGGCATTTAATGAGTTTTTAAAAATGA
AGTAAAATAGAAATAGAAGTTATTCATGAGAAGAGCTTGA
CAAAAGGTATATAAAACGAACCTGTATTTGTTAAACAATG
AACTCCCCCTAAAAGGAAACCCTACACACGCACATGTATG
CAAAAATGTGTCATGTATGAGCACCAAGTTTTCTACATGG
GTTATGTAGACAGAGATAGAGGAGAATGGAGGGAAATTCC
AAACAAAAAAGGGAAAAGGGTGAGAAAAAGGACTCCAGTC
AAGAGCCATGTATAATATTATATTAATGCTTATCAATAAA
ATTACAGTTGGCCCTTGAACAATGCAGGGTTGAGGGGTTG
ACCCCTAGCACAGTTGAAAATCTATGTATAATTTCTAACT
TCCCCAAAACTCAACTACTAATAGCCTACTGTTGAATGCT
ATCAAGAAAATCATAAGGCAGAAAAAATGTATTTACTATT
CATTAAGGGGAAATGGGTCATCCTAAAGTCTTTATCCTCA
TCATCTTCACTGAGTGGGCGGAGGAGGAGGAGGAGGAGGA
GGACATAAGAGGAGGAGTACACAAGAGGAGGCTGAGGTAG
GAGGATTGCTTGGGCCTGGGAAGTAGAGGCTGCAGTGAGC
CGTGATCACGCCACTGTATTCCAGCCTGGGCAACAGAGCA
CAGACCCCCATCTCAAAAAGGGCGGGAGGGGAAGAGAGGG
AGGATGTGCAAAAACAGACAAGATTATGACTGAGAGCAAG
TCTTGCTGTCTCAGGGGTGGCCGAGGTGGAAGAAAATCTG
TGTATAAGTAGACCCACACAGTGCAAACCTGTATTGCTCA
AGAATCAACTGTATATATTTTCTCATGCATAATTTTTAAC
AGATCGCATGCAATATTACAACTACTAATAAAAAGCCCTC
CTTTTGTTTTGAACTGCACAACCACCACCTGCCTTCCCAG
TCCAAGTTTCAGGGTAACATACAGTAAGGCATTAACAGGT
TCTTGGAAATTGTGACTTCAAGCAAAATAATGTAAGAAAA
CCAGTATTTTTTCTCATAATTCTAACAAAAAGACATTATT
CAAGGGCCTGCTGTACATTGCTTTGCTTAAAGTTGCAGAA
GAACCTACTGATGATGTTATGTGAGGACTTACTGTACTTT
GTGGTACATATTACCTTTAGTTGCACTCCCTAATGGAAAT
ATGAATCAGACTACTGGTGGCAGGTCAGAACTCAGGCACA
GCCATCCACACTCCCATCCGGAGCCAGACTCCTGGCTTGC
CAACCTCCCTATTCTGTCTCAGAGGGAGATATTCTGGAGC
TGTTAAGGAGCAGAATTTCGAGCAAAAAATTAGGTATGGT
GGCACACGCCTGTAGTCCCAGCTACTCAGGAGGCTGAGGT
AGGAGGATTGCTTGGGCCTGGGAAGTAGCGGCTGCAGTGA
GCTGTGATCACGCCATTGTATTCCAGCCTGGGCAACAGAG
CACAGACCCCCATCTCAAAAAAGGGCGGGGAGGGGAAGAC
AGGGAGGATGTGTAAAAACAGGCAAGATTATGATTGAGAG
CAGGTATAAAAAAGCAAATGCAGTAGAGATTTTTTAAATC
ATTAAAAAAACATATACTGCATGAAATTTCATGTCATCTT
TTGGTTTCCCTTGGTACCATCTGCATCCATCATGTATTCT
GTGGCTCTAAAGATGCCTTCACACTGTCTCCTCCCAGGTG
CTCCCTTAGGACCTAGGACAACCTGGTCATGTCAGCAACT
CTTACACTGCATCACAATTATTTGTGGATCAGGTGTTTGT
CTTCACCACCAGGAGTTATGCTGTTTGAGGGCTAGAACCT
CTTCCTCTTATCAATCCCCAGTTTTTAACATAGTGCCTTG
GTGCAGAGTAGGCACTCTAGAAATATCTGCCAAATGTATG
AAATGTATTTGAAAGAAGATATGAAGCCTACACTGAAAAA
CTTTTCTTTTCAGGGCTGTTCTACTTTAGTTTCATGTTAA
AATTTCTACCTCTGCAGCTAATCAACTGATGGGGTGAAGG
AATGTTGGCACACCCCAAGGTGCATGTGACTTAGGTTAGT
CCTTTGGGATCACAAACATTGGATCACTCTTAGGAGCCCA
AAAGAGACGTGCAAAGGATACTTGGCTGAGTGTCCTGTGT
AGGACCCTATATGATCCCATCCGGTGCCTGGAGTCACCCC
TCTGGGAGACGACAATCTAGAGGCAGAGCTGGGGCCAGTG
TCTGTGTGTCTCCAAAGCTCTGTGCACATCACAATGCCTT
CTGAGAGGCAGAACCAAAGACAGCTGCAGAGCTTCCCTCC
TTCCCACCAAAGCATCCCACACACCACCTTCAGAAACGGG
GGCTGCACTCTTTCAACTATTCCAATTTCCCCAATGTAAT
TTGCCTTCTTCCTAAACTTACATAATCTTTTTCAAAATGT
TTGTATTTCTTCTCTGCTATACTTCTGAAGGAGACTGAGT
CTATGCATTTATAATACAAGGTGTGAGTTTACCTTTGCTA
TTATTTACCTATAATTTACCTCTTTCGATCTTAAAGAAAA
ACAATTGTTGTCTCAATTTCCAGTGAGGTTCTGTTCCAGG
TCTCCACTGGCATTCTGAATGCACATCCCCTTAAGATGCC
ACAGGCTGTGTTCCAACACCCCAGCTCGCCTAAGAAAATG
CAGCCAAGGAAAACACACAGGCAATTCAGCTGAAATACCA
GCACTACAGAGCAAACCAAATAGGACATTTGTATTTACCT
TCGATGCTGGGACCTGAAGAAAGCAAGGGTCATTACATCA
GATAAGGAAGGAGATGGAGACTGCTTTCCATGTGTGTTCT
GAAGTGAATGTCACTCACAGAACCTAACGTCTTCACGTGA
CCCACCCCCACAAACTCAGCAGTGGAATTCCTGGGAACAC
TTATTTAAGATGGCACTGGTAGAAGATGTCACCTTCCCCA
AATGCATAAAGTGCTCAAACAAGCCAGGTGCAGTGGCTCA
TGCAAGCAATCCTAGCACTTTGGGAGGCAGAGGTGGAAGG
ATGGCTTGAGCCAGGAGTTTTAGACCAGCTTAGGCAACAC
AGTGAGACCCTGTCCTTACAAAAAATAAAAAAAATTAGGT
GGGCATGGTGGCACCCATCTGTAGTCTCCGCTGAGACTGC
AGTCTTAGACTGAGGTGGGAGGGCTGCTTGAGCTCTGGAG
TTCAAGGCTGCAGTGAGCTATGATCACACCAGTACATTCC
AGCCTGGGTGACAGAACGAGACCCTGTCTCCAAAAAAAAA
AAAAAAAAAAGTGCTCAAATAAGAAAGATGCCCACTAACC
ACTCTCCGGGTGATTCCACTTGTTGACAGTCTTTCCTCCC
AGAAAATCTCCCTGTATCCTGTTCCTTTATATTCTCTTTG
TAACCCTGTTTCTCAAACTTGAGAAAATAGGTCTCTCCTT
CCCCCTCTGGTTACTTGCAGTTGCTTTTGCCAGGGGAGCT
TGCTGGAGGCTTTGAAACATCAAAATTGAATTTATCTACT
GGCTTCCTGTCTGCTGCCTGGCAGAGATGAGTGCAGTGAC
CACTTCCCACTGAGGCCTGTTATCTGCCCGTGGGGGTCTC
TCTTCTCCCATGGGCAGGCAGATGACAGAACTCGGTGAGA
ACTTCTGCTTACACTGCACTGTTCAGAAACCAGGCAGCAG
TCCCATCTCACCGCAAGAGGTGCAGCCACTGCCCAGGATA
CGAGGCAATGGGGGAAGACAGGTTTGCTATGCAGTGATCA
TCTTTGGTTCAGAGCCCTTTGCAAGGGACTTGTTATAAAT
TAGTTGATCTGACCCACATATACCATGTTCCACACTCATT
GCTCTAATATGATTCTTCCTAGCCCCTAATCAAAGGGACC
CGTTTACTCTTGAGCACTCTGTAGCTTCACTTCCTCATTT
TCAAAATAGGGATAACGACAGTATTCACTTGACAGGATGG
TTGTGAGGATTACATAAGTTAGAAAGTGCTTAGAAAAGCA
TCTGGAATATAATAAGTGATATACAAGCATTTGCTAAATG
AATAAAGGGGTGCAAGCAGCTGGCTTCCCTGTAAATTCCT
AATAGATTCATGCCTATCTTGGGTGTCTCTGGGCCACTAG
GAAGTGAGCAGGTTGTAGAAGCCCAAGATTGTATTAAATT
CCTCAGTAGCCATCAAGTTTGGTCTTCCATCCAGGATAGA
AATCCTTGTATTTGGTGGCATTGGTGCCTCCGGCGTAAGA
AACTCACTCCTTCATGGAGCTGCCTGATCAACTGTTCCAC
TATTTTGGATGTTGGAAATGCTCAGCTTGTGAACATTTTT
TACTGGCACTGAATCCCGTACCCATTTAAAAATCTACCTC
TGCGTCCATCTATTCCTTTGTTCATTCAATCATTCAAAAA
TAACTGAGCACCTGCCACATTTTTACCAAATACTGTGACC
AGAATGTCCAAGGTCTCCACCCACATGATAAATAAATTAG
CTTATGCAGGTGACAATGAGCGCTAGGAGAGACCAGAGGG
AAGGTGGTGATTTTAGACGGGTAGAGACAGTGACATTGGA
ACCAAGACCAAGCCAGCAGGCAAGGGCTGCCGTTCAAGAG
TCAGGAAGAACATTCCACATAAGGGCCCGGCAGACAGAAG
ATCATGTGGCCAGAGATAATGGTAGACACGTGCCACAAGG
TGACAATGGAGAGGAAGACCAGGGTGGACCTACAGACCCG
GAGGCCACACTAAGGAATCTGGATTTCCCTTCAGTTTGGA
TGGGAAGTTACTGGAGGAGTTTAAGCAGAGAAGTGAGTAT
ATTAACTCATGTTTGTAAAACATCACTTTTCCAGCACAGC
CTGGGGAAAGTGAAGCTGGGGCAGGGACAATCAACAAAGG
TGGAGGCTGAGAATCCAAGTGGATGAAAGCCTCACCAGCC
TGGCCAAGGGGTGATACTGTCTTGGCTAAAGTTGGCAGCA
ATGGCAATGATATAAGAAGTGGAAGGATCTGTAGTTCTAA
ACTTTTTCATGAAAGTAACTTCTTAAATATATACCTAAAT
GTGGCCAGTTTTTCATTCTTTTGTAATAATTCTTTCTGCA
ACTCACAAATGAGGGGAAGGAAAGCTCTTTATACCCTGTG
GGAGGATAGGCAAGCATTACTTCTCCACAGTCTGATAATT
TCAGGTATTCCAGTATTCTCCCACCCCCAAGATCATGTTG
TAGTTCCTGTCACCAATAAAGGTTTTATCCCATTCCCTTC
TGCTGTCATTTTCCCTCCTCCTTCCTTCAAGGAAGGACCC
CAGCGCTTCTCCATGGATTCTGCCCTAAGTACTCATTTCT
CAACATGCTTGGCAAATCCCCCTCCCTGTGAGATCCAGGT
TTGCTAAGTAAATCTACATCCATGCCTGAACCTGGAGTTT
GGATTCTAGCTACAGTTACTTGCAATAGTAACAATCACAG
GTGTTAAATGTTAAGATATTTTCACTACGAAAGTCTCAAG
GAAGCTCAGTTTAGGGGCCAGTGCAACTGCCCATGAGCAA
AATGCATGCCTTCTCTCCCCTTTGCTCAAATGGCTCTCTT
GTTTGAGATACTCTTCCTCCTCTTCACCTGACTAGTTATT
TGTTCTTCAAGGTGCAGCTCAGGGGCCACCTCCTCCAGAA
ACGCCGCCTCTTCTCCAGCCCAGCTGGAGGAAGTAAGGCA
CCTCTGGAATCCGGCAGAAATCCATGTTTACCCTGATCAC
AGCATTCACCAGAGACGCTTATCTCTTTTCCTTCACTCTG
TCTCTCCTATTGGACCCCAGGGGACATGTCTAACTTATCG
TTTTATCCCAGCAGGGCTCAATGTGCTGGCTGAATTAATA
TGAGGCACATCTCATCCATTGCTGGTGGGAGTGTAAATTG
GAAAACTGCTTGGCAGCACTTCCTAAGCAGTGGTTCTCAA
TACCTGGTGCTTTTGCCCCCCAGGGAACATTTGGCAATGT
CTGGAGACATGTCTGTTTGCTACAACTGGCGAGGAGGGGT
GCTAATAACATTCAGTGGGTAGAGGCCTGGGATGCCGCTA
AACATCCTGCAATGGTCAGGACAGCCCCCCACCAACAAAG
AATTATCTGGCCCAAGTTGAAAGACCTTGTACTAAGGGTA
AATATACACTGAATCTATGGCCTAGCAATCCCACTCCTAG
GTATATATGTCCAAGGAAGTGATGTATACAAACATCAAGA
AAACAGGTACAAGAACATTTGTAGCAACTTTCAGGTTTGG
AAACAAACCAAAAGTCTACTGATAGGACACCAGGGAAATA
AAGTCTAGTATATTTGTACAGTGGCATACTACACAGCAAT
ATAAAGATAGTACTGCTCTATGTGATATGGATGAATCTTA
CAGATAAAACAACGTAATGGGCAAAATTAAGTAATGGTGA
TGAACTCAGAATCATGGCTACCTCTGGGGACAGGGAGGTA
CTGATGGGGAAGGGGTAGGTAGGAATCTTCAGGATGCTAA
GAATGTTTCTTTTCTTTTTTTTTTTTTTTTTTTTTTTGAG
ATGGGGTCTCTCTGTCAGCTTGTACCACAGTCTGGAGTGC
AGTGGTACAAACACAGCTCGCTGCAGCCTCACCCACCTCA
GCCTTTAGAGTAGCTGGGACTACAGGCATGCATCACCATG
CTTGGCTAATGTTTCCGAATATTTTTTAGGGAAGGCGAGC
TCTCTCTGTGTTTCCCAAGCTGGTCTCAAACTCTTGGTCT
CAAACAATTCTCCCACGTCAGCTCCCAGCTGGTTGAGATT
ACAGGCTAGGCATGAGCTACTGCCTCTGGAACTAGGAACA
GTCTTTACCTTGATCTGGGTGGTAGTGACATAGGTATACC
CAGGTAAAAATGCACTGTGCTGTGCACGAACGTCTCATGC
AATCTATGTGTGCTATGACACACACAAGCTTCATTATATA
AAGTAATTCCCTAGAACACTTAATCATTCCACTGTTGGTG
GGAATGCAAATTAGTGCAACTCTGGAGATTTCTCAAAGAA
CTGATAGTTGAACAATTTGACCCAGCCATCCCATTACTGG
GTATATACTCAAAGGAAAATAAATTGTTCTACCAAAGAGA
CACATGCACCCGTATGTTCATTACAGTGCTATTGACAATA
GCAAAGATGTAGAATCAACCCAGGTGACCACTGATGGTGG
ACTGGATAAATATGGTGCACATACACCATGGAATACCACG
CAGTTATAAAAAGGAAGGAAATCATGTCCTCTGCAGTGAC
ACGGGTGCAGCTGGAGGCCATTATCCTCAGTGAACTAATG
CAGGACAAGAAAACCAAACACTGCATGTTGTCACTTAGAA
ATGGGAGTTAAACATTGGGTACACATGGACATAAAGATGG
CAAAAATAGATACTGGGGACTCCTAAAGGAGAGAGGGAGG
GGAGCAAGGTGTGAAAAACTACCCATTAGGTACTCTGCTC
ACCACAGGGGTGACAGGCTCAATCAGTCTCCAAACCTCAG
CATCACGCAATATACCTTTATAACAAACCTGGACATGTAT
CCCCTGAGTCTAAAATAAAAGGTGAAAAGTAAATACAAAT
TAAAATAAAACAAAATACTCCTCTAAGAGCCATCTTACTG
GTGGGCATCACATATTGGTTTGCTGCCTTATAAACAAGAT
GTTCTAATGGACTCTCTGGGGTACTGCTGGCAGGGGCATA
AAAAGGTACATTTCTGGAAGACTCTTTCACAAAAGATATC
AAAAGCCTTTAAAATGTGCAAAATCCTTACCTCAATATTG
CTTTATCATTTGATGCTAAGGAGTAAATTGAGGATGGGTA
TATAAGCTTAAGCATCAGGCTAGGCATGGTTGATCACACC
AGTAATCCCAGCACTTTGGGAGGCCAAGGTAGGTGGATCA
CCTGAGGTCAGGAGTTCGAGACCAGCCTGGCCAACATGGT
GAAACCCCATCCCTACTAAAAATACAAAAATTAGCCGGGC
GTGGTGGTGTGTGCCTGTAATCCCAGCTACTCGGGAGGCT
GAGGCAGGAGAATCACTTGAATCCAGGAGGCAAAGGTTGC
AGTGCACCAAGATCGTGCCATTGCATTCCAGCCTGGGCAA
AACGAGCAAAACTCCATCTCAAAAACAAACAAACAAAAAA
ACAAACTTAAGTCTCAACAATGTTCACCACAGCACTAATT
TAACAGCAAAAAAAGAGGAGAGAGAAGTAGGGTAATAAGC
TCAGTCCTAACAAAAGCAAACCCTAGAGTATTACAGAGTC
AATGAAAATATTGTTCTAAAATTTAAATGGGAAATGTTCA
CAATATATTAATTACAATGAAAAATCCGGTCCCTCAACAA
CATGTAAGATATATGAAGCACATATTCAGTATGTCAACTA
CGATTATCTCCGGGAAAAGGAAGATAATTTGATTTTTACA
ATTTTTGATGTGGTTTGGCTCTCTGTCCCCACCCAAATCT
CACTTGAATTGTAATAAAACCCACATGTCAAGGGCGGGGC
CAGGTGGAGATAATTGAATCATGGGGGCAGTTCCCCCCAT
ACTGTTCTCATGATAGTGAGTGAATGCTCACGAGATCTGA
TGGTTTTATAAGCATCTGGTATTTCTCCTGCTGGTAAATT
CTCTCTTTGCCTGCCGCCATCCATGTAAGATGTGACTTGC
TCCTTCTTACCTTCCACCATGATTGTGAGGCCTCCCCAGC
CATGTGGAATAAGTCCAATAAACCTCTTTCTTTTGTAAAT
TACCCAGTCTTGGGTATGCCTTCATCAGCAGCATGAAAAT
GGAGTAACACAATTTTTATCCTTTTCCTTATTCATTTTCT
AAAATGAATATATGTAACTTGTTAATAAGAAAATAATGTA
CAATCACAGTCCTTAAAAACAAAGGTGTAACAAGGTATGC
GCCTTCAGTCCCAGCTCATCAGGAAGCTGAAGCGGGAGGA
TCACTTGGACCCAGGAGTCTGAGTCCAGCCTGGGCAACAT
AGTGAGACCGTGCCTCTAAAAAGAAGTCTAAAAAGTGAGT
TTTAGAGTCTAAAACTGGGTTAGACCTCACCACCTGTTCC
AGAGTATTCAAAGGGGTTTGTGAACTCAGAGACCTGGAAC
CCTTTCTATGGGGTTAAGTATAAGAAGCTGCTCCTACCTT
TAGCTCTGTACAGGATTCTGTGGCTCCAGGAGGAACTTTG
AATCTTGGTGAGCTGCAAGATAATCTTAGGCAAAGCTACA
TAGCAATCAAGTGCAAGACTGGGTGTCATCTTGCAGTAGC
TGCGCAGAAATCAGAGAAGGGAGCTTCCTGGGAGAGCTGT
TTTGCTCTTTTCCCAGGAGTCTGTTCATGTAGGGGGCGAA
ACTGGAGCTGCTACTGCAGTATTCAAAGCCCCACCTCCTG
AAAAACAGCTCTGAGTACTCCCTAGGACAACTCAGGGCAG
CAAGGATTAAACAGGGAGCTAGAGAAGAATCTAGATTCTC
CTCTTCTGGAAAGTAGCTATGCCAACCACTATACCACCAA
CACCCTGGCAAGATTCTACTCTTCTGTATCCTGGTTGTGG
TATGGATTACACAAATCATGAGTTAAAACTCATAGAACTG
TATCCCCTTCCCCCCAAAACTAAAAGCAATTCATATATAA
CTATAAAAATATTTTTTACTGAAAAAAGTTCTAGTAAAAG
AAATAAAAGGCACTACATTCCCTGATTTATTGAGTCTGAC
TAGTTAGATGGTGATCACTTAACCCAGTAATCTCATCACC
CCCAGGAAAGTGGAGGCAGCAACTTCCTTTCCCAGTCACA
TGGCAGTGGCAACTTCTCGGCCACAGAGTCCTTGTGAAGA
TAGTTTGATAATAATGCATGAAAACACAAGTGACAAATGA
GAACTGAGGGTTAGCAGTAGCAGCTCCAGTTTCACCCCCT
ACCTGAACAGACTCCTGGGAAAAGAGCAAAACAGCTCTCC
CAGGAAGCTCCCTTCTCTGATTTCTGCGCAGCTACTGCAA
GATGACACCCAGTCTTGCACTTGATTACTATGTAGCTTTG
CCTAAGATTATCTTGCAGCGCACCAAGATTCAAAGTTCCT
CCTGGAGCCACAGAATCCTGTACAGCGCTAAAGGTAGGAG
CAGCTTCTTATACTTAACCCCATAGAAAGGGTTCCAGGTC
TCTGAGTTCACAAACCCCTTTGGAGTCAAGGGTCTCAGTT
TATTTCTGGTTTTGAGAGAAAGATTTTTCTTTTCTTGTTT
GTTAAAAAGGCTCTAAACCAACAACAAACTGTAAAGATAA
AACATTCAACAATGTTAATTTCCAATGCCTTATGTTTCTC
TCCAGCTGCTCAAGGTCATACCTCCCCACTGAATGATTAG
AGGGTTGCTGATATGGTAAATGGGGGGAGAACACACACAC
ACACACACACACACACTCTCTCTCTCTCTCTCTCTCTCTC
TCTCTCCCCTCTCTCCCCCACCCCTCTTCTATGAAGTCCA
ACCTCTAATAGAAAGAGCGAGCAGCTCAGATCCCGGCCAG
CCAGGACAAAGGACTGACAAACCAGACGGAAGCCCTGGAG
CATCTGTGAAATCTTGTCTGTTCCTCTGCCTCCTCCGAGA
AACGAATCACAAGACTGCTCAGAATAAGAAACCAAAAGGG
CAGAGGCTCAAAAAGCAGCCGGGCCTGAATTTCATTCTGT
TTCCAAAGAGTGAGCTCACATGCTGTGTTGGTTATTTGCA
CAGTGGGCAGGCAGGCTGACAGCTTGAGGGGGCTATTTTG
GGGGGATATATGCTGCAAGTCTGGTTAAGAGAAGGTCCTA
GGCTCTGCACTCCCAGTAGGCATTTCAGCTCCCAGGCAGA
TCATGCATCTCCACAGGGGTTAAGAGCCCAACAGCTAGCC
TGGCAAGCACAGCGTGTGCATTTAAGTCATCCCGAGAGGA
TCCACACCTCAATGCACAACCAGAACCTAAGTGAGGTGAG
AGAGGAGACAAGAGGAGTGAGCAAGGGCCCTCTCCACCCA
TAACTACTGGCTGCACTTCTGGAGAGGCTGATCCAGGAAG
CTAAATACACTGAAAAATAGAAGGAAAGGGCTGGGAAGAC
AAGAACAGCCTGAAGAATGGCTAGGATTTCCAACCTGAAC
TACAGAAATGGTGCTTTTAGGGCTGGCGCAGGAACTAGCA
CTGCTCCCTTCCTTCCCCTCCTCCTCTCAGCTGGGCACCA
AGTATCTCCTACCCTGTGCACTCCCCTTATGGTGGGTGTG
GGGGGATGTGGCAGCTCCCACTACAACTCATAATGGTCCC
CAGTGTCTACCTCCCTCATGCACAGCCACTCTGCAAAGGT
TTCTAGGTCATCCTTCCGATTAAAAAAAAACACCCAAAAA
CCTAGCACTAGCAATACACATTTGCATACAATACCCAGTT
ACATGCACACATTTACATACCTGCACATTTCCATAAAATA
CACATTTATGTACATACACATATACCTGTTTTTACAGTAG
AAGCAAGGCAGGAAGCCTCTATCAGATCTCGAATTTTGTT
TTTTCCTCATCTGATTCCAGCAGCAAGAGCAATTTGGATT
AAAAATTTTCCATTATAAAGCCTGATTAGAGATAGAAATG
CCACCTGCTTGCTTTCCTCCCCACCCCACTCTACCCATCC
AGTGAGATTTGTTAATAAACGGGGGAACAAAGATGGAAGA
GAGATCCAGGCTGCATTCTTTGCAAGTGAGGAGCGCACGC
TTGTCGGAGCGTTTTAGATACTGTGCTCTGGCAAACCCCA
GCAGGCTGATCCTCTTTGCTCTCAGAGTGGCTGGGGTGCA
GCTCTCAGCCTCTTAATAAACACATCCATCTCCCTCCACA
CTGGTAGGCGCAAGGATTTTCTCTGACCAAACCCACGCTT
CTGCATCTATTTTCAGCCCCCATAAATCATATTCCATTGT
TTTGGGGAAATCCAAATTCAAGTTTTAACAGGCCATCAAC
CTCATCCCTCCATTCCTCACCACTCCAAATTTCCCTCAGG
GTGAAATCTGCAAAGAGGAAATTCTAAATCAGATGTGGAC
TTAAAAGGCAAGCTCCCACACAGGGCAGGAAAACAAAACT
GGGTAAAAATACCAGCAATAACCACTAATGTCTTTGGTTA
AAGGGCCTGACTGATTCTTTGGTACAGGTGTGAACTCAGT
GGGCATCTGCAGGAAGCAGAGTTTGAACCTAATGCTAAAT
GACACACGATCCTGCTCTTCATGACCGTAAGTGCTGCGGT
GGCTGGATTAAATGGCTCTGCTGCAGAATTTCTCCCATTT
CAAGGTTACTAAGAAATATAAAATGGATTTAAAATTTATT
TCAGTGTGCCCACCCTTCTCAAATCAGCACATTCAGGATT
CTTACTCATAACTAGGCTTGACCTAGTACAAGTTCTCTAT
TTTGCCCTGAGACACGGAGAGACTTGCTGTGCAGTCCCAG
GTGGACCTGTATCTCAAATGTTTCCAGGATCGAAATTAGA
TCACAGATGCTCACGGCATAAAGTCTGCCAAACCAGGTCT
GTGGACTGGTACAATTCTTAAAGAGCCAATACCGAAAACA
GCTGTCTAGGGCCAGGAGGCCTTAATGACATCCTGGAAAA
TACAGGACAGTATAAAAGGACTATACAGAGTCAATGATTT
TGAAAATTCCCAAGCTCTTAACTACAGCCCAAATGCATAT
GCTTTAAAATGTACCCACCCCCAAAGCAATGCACAGCTAA
CTGTGACTTTGCAAGCCCAGCTTTAGCTCCACGCATCCAC
ACCGCAGCCTGCCAGAGGTCTGCAGACCACTCCCTACTGA
GAGAGTCCAGCTAACCCTATCGGCCTCCCAGCAGGCTGCA
GCATGATGTCCAGATCCAAGTCCAGGCACCAGCTGGAGGT
CCCTTGGGCCTGCCTTCCCATGTGCCGTGCCGTGTTCCTG
ACCGGTTGGACAATAATCAGAGAAGGCCACAGGAAAAGCC
GCATCATGCCCACCGCGGCCACTCCCTGGCCCTCATCAAC
ACCGGTTGCGCGCACTTCTACGGAAGAACACAGCATGCAG
GAGCACGGGCCTGCTACAGAAGGCCGTGGAACAAGAAACA
CCAGCATGAGAGGGCGGCTGGTCTGCAGCTTTCAAAGAAG
GCAGAGGCTGCGGAGCTTCTGCAGAGGAAGTGGTGATATT
TCAACAGCCAACTCCCACAAAAAACAGAGAGTGAAGAGAA
GTGGGGCAGCCGCAGCAGCTTCCAGCACCCCAGCCACCTT
CTCCAGGTATTCGGGCCTTGTCTGTGACCACAGTGGTAAG
CAGGACACACCTGAAAGCACCTTCTGGCGGAAAAGCAAAC
ACCTTAATGCTGCCCAATCGGTTCCTTCACTCCTCCCCAT
TCTTAACAAGAGATCTGGAATAGCGCGGACAGGGAAAGTT
TCTCCGATTAAGGAGAAAACTACACCGCGGGTGGCCTCTC
CCTCAACTCTCACTGGGCCATCTGCAACCTGCCTCGCCCC
CGTCACCTGCCGTAAGGCTCGCTCTTGGGCTGTTAGTGAA
AAAACGACTCCACCTGCCTCCACCAGCCACGCCGGGCTTT
CAGAAAAGCCCCCTCAACTAGGAAAGCCTAACTTCAATCC
ACCCCTAAAGTCCGACCCACAGGTGTGACAGGCTTCCCGT
GCAGGGGCTGGGGTGCTCCCAGGAAGTGAAGGAAAAGGTA
CCCGACGACCTTGTCACTGGAAAAGAGCTGACCACGGCCT
CCGCCTCACCCTCTCTACCCAAGGGTTCGAAGCCCCCAGG
CGCAGTCAGACCGATCCCCACTCCTGCAGACTCATTTGTT
TCCGGGAGACACCCACAAGCCAGCCCACGGAGCGTCTGGA
CTCGCCCGCCCCAGCACCCACGCCTCCCCCGCGCCGGGTT
CCAGCACCGCCCCCGACACCCACCCGCGGGCCGCCCCTTA
CCGCCGGTGTCCTCGAAGCGCGGGGGCGGACGGTCCCGCA
GCGCGGCGCTCCAGCCCGCGCCGGCCTCGTCCTCCTCCGG
CTCCTGCGCGTCCGGGGCGCGGGGAGGCGGTGGGGCGGCC
CCTGCGGGTCCAGGGGGCTCCCGCTCCTCGTCCGAGGAGG
CGGCCGAGGAGGAGCGCGAGGCGGCCGAGGTGCTGTAGAA
GGGGTTCCCGCCGCTGTCCGGGCCGGACTCGCCAAACACG
TCGTCCGAGATGTGCAGGCTCTCGTAGCGCGCGCGGGCAG
CCTCGAGCAGCGCCGGCGCCCTCCTCCGCGCGCCCCCGCC
GCCCTCGGCCATGGCCCCGGCCGCCGCCGCGCGCCCGACC
CCACAGTGCCTCCCAGCCGCACGCGCCGGGCCCCGGGCCC
GCGCCGCGGCCCGCCGCCCACCAGCGCAGCCCGCAGCAGA
GCGCCCGCCGCCCCGTGCCCGGCCGGCCCGCCGTCTTGGC
CGCCTCGGGCCCAGCGCCCGGGAAAGCGCCCTCGGAGCTC
GGGCGCCGCAGGCTGCGGGCCGCAGCGGGAGACGAGCCGC
GCGCGGGGGTGGCAGGGGCTACCCAGCGAGGGCGGGACGC
AAAGGCTGCGGCCGAGACCAGGCGCCGCCGCTACCGCCAC
CGCCGCGGCTGCGTCTCCTCGGCGCCTGCCGCGTCCCTGC
GCGCCCTCCCCACGGCCTCCGGCGCTGGGCTGCCGACCTT
CCCGGGCGCGAGCCGCCGGAGGTGGGCCCCGCCCCCTCGC
ACCTCCCGCCCGCCGGCCAATGGGGAGCCGGGCCCGGACG
GCCGCGGGGGAGCTGGGCGGGCCCGGCGCGGGGAACGCCC
CCACCCTCCTCGGCGGGGCGGGGCGGGGCGCGCAGCTGGG
GCTCGCGGGAAGGGGGAGGGCCGCCGGCGGCAGGGCCGGT
CTCCTCCTGCAAGGACGCGCAGCCCGGGACCGCCACACGC
AGCGCGGGGTGGGAAGGGCGGGACCGGGGAACAGGAGGGG
AGGGCGCCCCGGGTGCTTCCAGCGGTCCGGGTCCGCTGAC
AAAGCGCTGACCCACCCCGCTCACGGTCCGCTTCCGCAGT
CCGCGTGCGGCTCCAGGGAGCTGTCCGCCCCGGTGGTTCT
GAACCAGGCGCCGCCGAAACGCTCCAGGTAGGCGGCGGGC
CCGAGGTCACTACTCCCGCGGCGGCTGATCGAGGCTTCCA
GGGGGTCACCGCCAGCTGCACCGCATGCTCCCATAAATAC
AGGGGCTGTCCAGCTTCTGGGAATCTAGCTTTAATTAGGA
GCCCGCCTCGCCGGTCCACTGCTGGTCGCCGGTCAGATGC
TAACTCCGTCTCGCTTCAGTATCCCTGTAATTTAAGGGTG
CCAGCACTGGAGTTAAGTAGCTAGTCATTCCTCATCATCG
TTGACGTGTGGCATCTTTTGAACTCAAAATATCCATTACT
TCCAAATATTGATTACTCTCACATCTCTATTTTAACATCT
CCTTCACACACACACTTGAAACACTCATCTGGTAAAATAT
TGCATGATCACCCAGGCTTCAGTGCTCTCATAAACAATAG
CACAGAAAGGTTGCATCCGCCCCTCCTCCTTGGGCAGGAA
TGTGTGGTGGTCATCCTGTTGATGGCGATACACGTAAGGG
AGACTGCCTTGTCTTCTTGCTCCCCTCCACCCTCTTCGAA
TAATGCAATAAGTCACACTAATGGTAAATGGGCCATAAAG
TCACTTTCACTCTGAAATAAAATAAATCCTCAGAGATGTG
AAGGGCTTACAAATCCTACTGGGCATTAACTAAATTGTCG
TTACATGAAACGGGAAGGCATGTTGCGATTTCTAAGAATG
CATAAAGAGTGAAGGACCATTTTGCCAAGTGGGGTCAGTT
CTAGGGTCGAGCAGGAACCTTCACTCATCCCCTCCCCTCC
CCAGCCCCCGTGGTTCCTCCTTCCAAATCAGGGGCTCTGC
ACAGGCATGGATTCATGATCATGACTAATAGAAAATATAT
AAAAAGGAAAAGATTCATGGAATATTCCTTACTATGTGGA
TTGGCTGAAAAATGTGGAAGTGCTTGCAAAGCATTTCGAC
TCCCTTGGAAGAATTAAGCCACAGAAAATATCTGGTTTCC
AACATACCTATATACTGTGCTAACCAGCTGAAAGATGTTG
AAGAGGGTACAGGTAATCCGACTTATCAAAAAGGGTGATA
GTAAAGCATAGATTGGAGATGCAAGAATAAGAATAAGACT
CCATAGCTCAAGTTCAAATTCTACAATTAGGAATCGTGTG
AGGCTCCTGCAAGATTTCATGTTATCTATTTAAAATAGTT
GAATAGAAAAAATAATTGAATGGGATTCAGAGAGTTAAAA
TCTGTAGGAAAGAGTTCCTTCTTTTCTTCTCCAGTTAGCC
AATGAAAAAGTCAACAGCTAAGGTATGTGTTTTAAAAACA
ATGAATTGCTTTGCTACCGTAAGGAACCAGGGAACAAAAC
AACAGCAGTGACAAGGATGGACAGAGTCTTCCAGTGTCCC
TAATTTGCATTTGTATAGTACTAATCCCCGGGAAACCTTG
AGACCTTGTGCTTCCTAGGCTCTCAAATGCTTGTAGCTCA
CATTGCATGCAACACTGAGGAGAGGATTATATGGTCACAA
AGGAAACACTGAGAAATCAAATTGTTACTTCAAAACTTGT
CCAATAAAAATTAGATGAATATTTCAACTTACAGTGAAGT
ATTATATAGTACGTACATGTGTTTAAGCCAGTGTTTCCAA
ACAAGAAAAGTAAAAACATTCCAACCTTTGAAAACAGATG
ACTGCTTCTCACTGTGGTAAGAGAAGGAGTGAGGGGACAA
AACAATTGGAAAACAAAAAACTTTCTCCTCTGGCTGGCAT
CCTCCTATTTGATAATTACCATTTTGATTCTACATCATTA
ACTTTTATTAGTAGCATCATTTCTGAGAGTAATTATAGAA
TTGATATCATACTGAGATCTTTTAACTTTGAGTCATTTGA
AAACATCTTCCAAATAATTTAATTATAAAATATAATTAAA
TAATTTTAGATTAATATTGACCTTTTGGTTTTATGGTTTT
CCCAAACAGCTCAAGGTAGTAAAAAGCCATTCATTTGTGT
AGTAGATTCCTTAGGTTTTGTTAAACCAATGGTTCATGCT
TTTATGTAACTAGGGCTAATCACCATATTTCATTAAGTCT
AAACCTCCTTTCATGGTACAGTGAACCATTGCTTTATGTA
TCACCAAAAAGGAAAAAGTGCTGCCATAGGAAACTATGAT
ACAATGGTTTCTTTTCTGTTCTGATTATAATTTAAACTTA
TTGAAAAAGCTATTTGATAATAATTTTTGGACAGATTTTT
ATTATGTATCACTTTATTGCATGCATACAGATAAAATATA
AGTTAATTGGTTAAAGTTTTCCGAATTTCACATTCAGAAT
CTCACTACCCTTGTTTACTTTCTAACTCAGAGCTGTCAAT
GCCCAGGTTTTCTCCACAATATGCTCCTCCAAGTCACTCA
GAGCATTTGGTATGCTGCATTTCTTATGCAAGTACTCTTA
ACTCATCCAAGCTACTGGCCTCCCATTCTGTGTGTCCCCC
AAGCAAGAGCATGCTAGCTGTGGTCAGTCAGCACTGAGGA
GGCAGATGACAGAGCTGAGAGAGAAGTGGTAGCAGATGAA
ATCAAAGAGGAAGTTGGGTGGGTGTTAAATCTTGCAAGAT
TTCAGATTTTATTTGGAGTGATATGGGGAGCCACTGCAGA
GTATAGAGCAGAGAAATAAGATCTTGATGCTGGTGTTTTG
TTTGTTTTGTTTTGTTTTACCTAATCCAAGGTTTTCATAC
AATAACTAGATTCAATTTCCTTCTTCCAGTGGTTCTCAGA
AGGCCTGTGGGTATATGAGGTCAGGCATGCCCTAGGAATA
GCAGTGAAGTTGGCATAGACTCAGACTCTGTTAACTGCAC
AGGGATTTTCACTTGCCCAGCACCAATTATAAGACATTCC
TGATGTTAGAGATGTGAAATGTGAAAAAAAGGAAGAGGGC
ATCTTAGAAGCCATAGGATACAGTATATATTTTTCCTTGG
TAGTTTTACAAGTCTTAATTTTGCAAATAGTCAAGCTGTG
GCAGGACACAGAAAAGAACATGAATGCTAATGTGGCAGAG
AGTGCCCTGGCCAGCTCCAGACTGCACAGGCCAGATGAGG
CTTGGGAAGTCTGCATGTTGCCGGTCACTATGAATGGAGA
AGGCAGAGATGGAGTCAGTGGAACTGCTGCTTCTCCCCAC
GTTGCCTTCATCACCCAAAAGGAGGGGGCTACAGCTAAGG
AGAAGCTCCTGGGGCTGAGAGAGGGTAGGGGGAGAAAGAG
TGCAGCTGCTGGATGGTGGCCCACATGTTGGGGAGGAGGT
CAGAGGAGAATATGCATGGCACAGTGTGACATTTGGGGTC
ATATCTAACTCAGGGACCTAAGGGTCCAACCTCTCTCACA
ATGCTTTTATGTAGTAAATTTGTCTAGGAGCCAACACAGA
GAGGCAGAAAGAAGGAAACAGGACAATTCTCTGGGAAACT
CTAGAGAAAATTCCCTTGTGTTCAGATTGAGATGATCTGA
CTTTTTCATTGATTGATTGATTCATTCCTCATTCACTCAC
TAATTCAACAAATATGTATTGAGTCCTATTATGTGCCAGG
CTCCCTTCTAGGCACTGGAAATAAATCAGAGAAAGAGAAC
AAAGACCCTGTTTTTATAGCACTTACATTCAAATTGTTGG
TGGGGAGAGAAGAGACAAAAAATAAACAACCCAGGAAGTA
TGTATATACCTGTTGTTGACAAGAGATAAAAAGCAGAGGG
ACAGAGACTGATGGTGGTTGTGATTGTGGTGGAGTGTGTG
TGTGTGTGTGTGTGTGCACAAGCTTGTATAAATTGGTCGG
GAGAAGTTGCTCTGATAAGGTGACATTTGAGCAGAACCTT
GAATGGATTAAAGAAGCAAACCATGTTCATTCAAGGATGA
GAAACAAGTGCAAAGCACCCAAAGCAGGAGCGCACTAGCT
GTGGTCAGTCAGCAATGAGAAGGCAGATGTGGTTGAGACA
GAGATGAGAGGAAATGGTAGCAGATGAAATCAAAGAGTTG
GATGTTAAATCTTGCAATATTTTGTACTTTATTTTGCGTA
AAATGGGAAGCCACTGGAGAGCATCGAGCAGAGAAATAAG
ATCTGACTTGCATTTTAAGGGCCTCACTTTAGCTGCTTAG
AGGCAAATACACTGGAGCGGATGAAAAGTGGAATCAGCAA
GACCAGTTCAGATACTATTGCGATAGTCCAGGCCATAAAA
GAGGGTATTTGGGACCAGACTGGTAGTGATGGAAGTGATG
AGAATTGGTCAGATCAGAATATGTCTTGAAGGTAGAACCC
ACAACTTTTATGAAAGAATTAAATGTGGACGGTGAGAGAA
AGAGATTAGCTGAGAAGGACTCCATGGTTTTGGCTTTGCT
GTTGTTGTTTTCATGGGCTACTGCAAGAGCAGCAGGATTA
AAGAGGAGGAACAATAGCTTGGTTTTCAACATGTAGAGTT
TAACACATCTGAGTGGGTCTGGAAAGCAGGTAGTTGAAAA
CAGGAATCTGGAGTTCATCCAGGTCTAGGCTGGACATAAA
ATTGTGAGTGCCATCAGCAGATAGACGGTAGATACATCTT
GTTTGCTTTGTTGTTGTTGTTGTTGTTGTTGTTGTTTTGA
GACAGTCTCATTCTGTAACCCAGGCTGGAGTGCAGTGGCT
TGATCTGGGCTCACTGCAACCTCTGCCTCCTGGGTTCAAG
CAGTTCTCCTGCCTCAGCCTCCCAAGTAGCTGAGATTACA
GGCCCCTGCCAACACGCCGGGCTAAGTTTTGTATTTTTAG
TAAGACGGGGTTTCACCATATTGGCCAGGCTGATCTCAAA
CTCCTGACCTCAAATGATCCACCCACCTCGGCCTCCCAAA
GTGCTGGGATTACAGCCATGAGCCACCGGACCCAGCAGTA
GATACATCTTGGATGAAACCACCAGGGACGGAGCATAAAT
ACGGAGGAAATGGGTCTGAGGGGGATTCCCAGAGCACATG
GTGTCTAAACATGAAGCAGATGAATCACTCAAGGAGACTG
AGAAGGCTGTAAAATTGAGACAAAGTAAAGTCCTGGTGGC
TAAGAAGGTACTTCAAGGAGGAATACTTTCAAATAACTGT
CAAATGTTGCTAAGAGATATAGGAAGAGGACTGAGAATTA
ACTGCTGGGTTTGTCAGTGAGCAGACAAAACTATGACTGG
AGTGGATCTGAGAATGGGAGAAGAAATGGGGGTGTTGAGT
CAATATAAAGTTTGAGGAGTTTTGCTGAAAAGGAAGGAAG
AAAGGGGAGGTGCCAAACAGGGCTAATGAGTTGAGGGAGG
GATTTAAAAAAAAATCAAATGTTTGAACGATTGTGGGAAC
AATTCAATAGAAAGGATAGGAGAGATGCTGGAGAGAAAGG
GAACAGTTGCCAAAGCAAAATCCTTGATTGCTTGAATGGT
GGCGAGTTGGAATGCACAAGTAGAAGGTTTGTCTTCTTGT
AGAAGGCAGTGGAGTAAAGACTCCATGCAGGCACATTCCT
TGATTTAGTGGAAGTCTGCTGTGGTGTTCTTTCCTTACTG
ATTTGATTTTCTAGTGAAGTGGGAAGCCAGGTCATGAGAT
CTACCTGATGAAGGGAGGGCGAGGAGTTTAGCTTCCATTC
TTGGCTGTATGTTAGGATCACCTGGGGAGTTTCAAAAACA
CACTTATATCCAGGGTCTGATGCATGCCAAGTAAATTATT
ATTATTACTATTATTTTTGAGACAGAGTTTCACTCTGTCA
CCCAGGCTGGAATGCAAAGGCACGATCTCAGTTCACTGCA
AACTCCACCTCCTGGGTTCAAGCGATTCTCCTGCCTCAGC
CTCCCAAGTAGCTGGGATTACAGGAGCCCACCACCACACC
TGGTTAATTTTTGTATTTGTAGTAGAGACAGGGTTTCACC
ATGTTGGCCAGGCTGGTCTCAAACTCCTGACCTCAGGTGA
TCTACCTGCCTCAGCCTTCCAGAGTGATGGGATTATAGGC
ATGAGCCACTGCACCTGGACACACCAAGGAAATTAGAGTC
TCTGGAGGTGGAACTTGGGCACTGGTGTGTTATAAGGTTT
CTGGGTGACTCAACAGTACAGCCAGAACTGAGGATCCCTG
GGCTAGGAGTTTGAGGAAAGGCGTGGAATAGTCAAAATAG
TTATCTAGGAGAGTTCAAGGATCAATGGACTAGAGAGAAA
CATATCTGGGTTTGTGGTTGAGAATTTAACGTTAAATGGG
CCACCATTGTTATGTTTCTCTCCAACTACATTCAGTTGTC
AGGCTCAGAAATAGGGTTGACAATGGATTGGGTTTTGCCA
AAGTGGGGTTTTGACACATATGTATGACGGAGCAGGAGTG
TTTGAGAGATTGATCCTAATGATGGGCATGGAATCTGTGC
CAGCAAAGGAAGGAAGTGAGGACTTGGGGAAGAATTAAAG
TACATTAAAATGGAGGTGGGTACAGTGGTTCATGCCTGAA
GTCCTAGCACTTTGGGAGGCTGAGATGGGCAGATTGCTTG
AGCCCAGGAGTTCGAGACCAGCCTGGGCAACATGGTGAAA
CCTCATCTCTACCAAAAAACAAACAAACAAACAGACAAAC
AAAAAACAAAAATTAGCCAGGCATGGTGATGCATGCCAGT
AGTCCCATCTACTCAGCGGTCTGAGGTGGGAGGATGGCTC
GAACCCAAGAAACAAAGATTGCAGTGAGCCATGATTTCAC
CACTGCACTCCAGCCTTCTAGCATGGGTGACAGACCCAGT
CCCTGTCTCAATAAAAAAAAAAAAAAAAAAGGAAACTGTT
GGGAGGTGGATAAATGGCTTTTTATCATGGGATTTTTTTT
TTTCTATTTTAAGTTGTTTAGATAATTAACATTTTCACAA
AGTAATTTAAGGCAGCTAGACACCTGCAAAGCAGCACAAA
TAACTCTGATTAATGTTTCAACCTATCTTTTTTTCCCCAG
GGTTTGAAATTAATTTTTTTTCCAACAAGCAAACATCATG
AGACATTTAGAGTGAAGAAAAAAAAACATTTTGGAAGTTA
TTATAGATCTTCCTATTCTTAGAAAATGGGATAATTTAGT
GAGTCAGTGATGATTCCAAAGCCCCTTTCCCAGTTTTGTA
AGTTTGTCTTTTGTCTCTTCCCTGTCCCCTTGGCTACATC
TTCTTACTTTAAACACACCAACCCCACTCTACTTGTTCTC
CAACAAAATAAAGGGATCTGATACAAGTACCATCCCTAAA
GTGCATTTGCCTGTAAAGGAGAAATTGCAGGTTGGTGCTT
AACATGAATGAACAAAGTGCTTAGCAGTAGGATCCCAGGT
ATTCTAAGAAGCAGAGAGGGATACTTCTAGCTGGGAGCCT
TTCATAGCACTCATGAATTCACGACCCCATGGATGACACA
AATGCAACTTAAGGTCAACACTGGGTTGTTTTTGTTTGTT
TGTTTAGTTGGTTGGTTGTTTTTGTTTTGTTTCGTTTCTG
AGACAGATTCTAGCTCTGTTGCCCAGGCTGGAGTGCATGG
CGTGATCTCCACTCACTGCAAACTCCGCCTCCCAGGTTCA
AGCGATTCTGCTGCCTCAGCCTCCCGAGTAGCTGGGATTA
CAGGCGTGAGCCACCACGCCCAACTAATGTGTGTGTGTGT
GTGTGTGTGTGTGTTTAATAGAGACAGGGTTTCACCAAGT
TTGCCAGGCTGGTCTCGAACTCCTGACCTCAAGTGATCTG
CCCACCTCGGCTTCCCAAAGTGATTTGATTACAGGTGTGA
GCCACTGCGCCTGACCAGCACTGGGGTTTGAACTGACATA
TTGTTGTGGACTTAGTATAAAGTCACATCTATCCCTCAGG
TTTCTTACTGTGAGAATACTGAAGAATGGCTCCTACAAAA
TCATCATCAAAAGGCTAGACATCTACAAAACGCATGTAGC
AAACCTGAGCCATCACTTAGGTGGAACACAACTGCACTCG
TGGTGGGAGAAAGAGAATAGAACCACAAGAAGAAACACTC
ATATTAGGGATTCCATCAAATTTAGTGTAACCTCCAACTA
TTTCTCTATTACTGATAAACAATTCGGTAATTGTTTTTAT
AGGCATTAATGTTGGGATTAATAATGCCCCTGATTACAAT
GAGCAATGCAATTATCAGAAAAACATTGCTCTCTAATGTT
TGTTCTAATTACTAAAGCAGCACTACTAATTAACAGAGGT
TAGGACATTTTCATCAAGGTTTAAACAAAAAGGATGTCTC
ACTTTATTCTAAAAAGGTCAACACAGATACCTCTTTCTCA
TAACATTCTAAGTAGTGTTTTTTTTTTTTTCTTTCTTTTC
TTTTTGACAGAGTCATACTCTGTTGCCCAGGCTGGAGTGC
AGTGGCTTGATCTGGGCTCACTGCAACTTCCGCCTCTTGG
ATTCAACCAATTTGCCTGCCTCAGCCTCCCGAGTAGCTGG
GATTTCAGGTACCCACCAACATGCTCAGCTAATTTTTGTA
TTTTTGTAGAGACGGGGTTTCCACCATGTTGGCCAGGCTA
GTCTTGAACTCCTGACCTCAGGGGATCCACCTGCCTCTGC
CCCACCAAAGTGCTGGGATTACAGGCATGAGCCACCACGC
CCAGCCAGTAGTGGGTATTTTTTAGAAACAACATTTGGTT
CTTTACTGAAGGCTAAAAAATGGAGGTCCATAAACATAAT
AATCATCTTTAGTCAGAGGCAGTGGCTTGTGCCTATAATC
CCAGGGCTTTGGAAGACCAATGCAGGAAGATCCCTTGAGG
CCAGGAGTTCAAAACCAGCCCAGACAACATAGTGGGATGT
TGCTTTAAAAAAAAAAAAGTAAAGTTTTATGTATGCTTTA
TGTGTACCAGAAACTGTGCCCAATGATTTACATGGAGTAT
CTGGTTTAACCCTCACAACAAACCCTGTAAGATCAATATG
CTCATGACCCTCATTTTGTAGATGCCAACACTTACACTTA
AGAGAGGTGAAGTCAATTTTCCAATGTTGTTCAACTAGTA
GACAATGGAGTTAGAATTAGAACTCAGATCAGGCAAAGTG
GCTCAAGCCTGTAATCCCAGTGCTTTGGAAGACTAAGGTA
GGAGGATCGCTTGAGTCCAGGAGGTCGGGGCTGCAGTGAG
CAATGATTGCGCCATTGCTCTCCAGAATGGGCAACCGAAG
AGACCCTGTCACAAAAAAGGAAGAGAAAAGAAAAGAGCAT
AGGCAGTCCAGTTCCAAACTGAGCTCTGAATGGAGGCTAC
CTATGGTTTTTTGACTGTCACCTGCTCCCTATCCCACTCC
TACTTAGGGACTATCAGCGATCTCTAAATCACAGTGGCTG
CACATGAGGGGTAACTGCTGGCTCTAATAATTTATACCCA
GGGTAGAAGGGCTGATTCATATGTTCCATTTCAGCTTTTT
CCTCTGCCCAAGAAAATATCCATCCTTCAAACCATTAGTA
TTAATTGTTGTTCAGGATGAATTAAGCTGCAGAGGCCACC
CACGGTTTACTGTCAACCATGTTTCCTTCAGGAAACCTAA
ACATCATAGCATTCACTCGCAGATGAGAAGGAAGAATGAA
GGGGGCGCTGTTAAGAGCAACTCCCAGAAGTATTTCTGGT
CCAATAATGATAGCCAGCCCTTATATTACTCTTGGAGTCA
TTTTGCTGGTGCTCAAAATGTATTAATTTCTCTTAAGGTT
ACTTGCGCCCTCATAATAATCAACAGCTCTGGGCATAGGT
CAATGCGGCATGCCATTTGCAGAATTTCTGCAGTTTGGAT
GCACGTGTCAGGCCTTTTCCTGAGAACCCTGTTTAAGGGG
AAGAATGACAAGTAGGCAGAAAGCTATCAGGTGGGAGAGA
GCCTACAACATTTGCAGAATGGAGAAGGCAGTGCTCCCTA
CTGGCCAAGCATTTCCCAGGAGGGCCCACTCCCAATCCAC
AATTTGGAGAGTTCTGCTCTTAGATTCCTGCCCACTCTGG
ACCAGTGGGATGCCTCCTCCTCTGGGTGACAGGACTCTTT
CTAAGGAACCTTCGTTTAGCCCAAGAAGACCAATTCAGAC
TCCCCCCAGCAACTCCACTCTACTGTGTCTGCCTCTGCCT
TCATCCTCTGGCTTTGTCTTCCTGGTCAAGGAGAACCAGC
CAAATCCCCCAGTGCTGCTGGGGCTGCTTAACCAAAGCTG
GAGGCCACATACTGGAAGTATGACCTTAGGCAAGTGACTG
GACCTTACTGAACCTTAATTGTAACATCTAAAGGGTAGGG
GTGTTGTGAGGGTTAATTAAGAGAATGTGGCTGGATGTAG
TGGCTCACACCAGCAATTTGGAAGGCCAAGACAGGAGAAA
TGCTTGGACCTGGGAGTTTGAGACCCTTCCTCTACAAAAA
GAAGAAAAAACAAAGCCAGGTAGGGTGGCACCTGCAGTCC
CAGGTACTTGGGAAATTGAGGCAGGAGGATCACTTGAGCC
CAGAGGGTCAAGGTTGCACTGAGCTACGATGGCACCACTC
CAGCCTGAACAACAGAGCAACACCCTGTCTCAGAAAAGAA
AAAAAAAGAGAATGTTACATTGACGTCATGAAGTTGGGAA
CAATGTTATCTTGACAAAATAGAGGGCGAATCAGTATTCC
AAATAATATTCATTTTTATATTTATATATGTAAATATAGA
TATAAAGATACATACATACATAAAGAAATTTAATATACAT
ATTTATGTTTATCGCAAGATGCAGCGCTGCCCTCTGGAGC
TGTTGAAGAGGAGCAGGTGTTTGCAGAGACTCACAAAATG
GCCCTGTTGAAAGACAAGCCCCTGTTGAAAGACCAACCTT
GCACTACTTTATAAGATTCTGCCAGTGCAGAATTGTTCAT
GAAGCGTACAGAGCTTTTCTACCTCAGCACAAATAGCATT
CACCCTTCAGGTCACTCATCCAGGCCTGCAAGAGATGGTG
AAGCAGGTTTATTCTCCAGGCCACTTAAGTCATCTAAAGT
ATCCCCTTTTTGGCCAGAGACAGGTGACATTAAGAGAAAC
TTGCAAAAATGTAGAGTGTGGGATATTCAAAAGACTGGAT
AGCTCTGACCTCCTCCTTTTCCAGCCACCCCCCACTCCCA
GGCCCAAGTCTCTGCTCCACCAACATAAATCAGTGTTGAA
ATATAAAGATTGAGCCAGGCACGGTGGCTCATGCCTGTAA
TCCCAGCACTCTGGGAGGCTGAGGTGGGTAGATCACTTGA
GGTCAGGAGTTTGAGACCAGCCTAGCCAACATGGGGAAAC
CCCGTCTCTACTAAAAATACAAAAAAGTAGCTGGGCGTGG
TGGCATGTACCTATAATCCCAGCTTCTTGGGAGGCTGAGG
CAGGAGAATCAGTGAAACCTGGGAGGCAGAGGTTGCAGAG
AGCTGAGATTGTGCCACTGCACTCCAGCCCAGTTGACAGA
GTGAGACTCCGTCTCAAAAAAAAAAAAAAAAAAAAAAAGA
GGGAAGAAAGAAATATAAAGATATGTGCATTCCTAAATCT
GTTTGTTCCAGAGACTTCCCAAGGATCAAAGCAAGAGTGA
ACTAAAGGTAAACCTGAGAATGGAGAACAAAGCTACTCTG
TTTCATCATTGTCACCTCCCTTACAGTTCTGGAGGTCAGC
AGTCCCAGATCAGGTTCCCTACACTAACATCAAGGTGTCT
GCAGGGCTGGTTCCATCTGGAGACTCTAGGGGAGAATCCA
TTTCCTTGCTGTTTCCAGCTCCTGGTGGCCACCTGCATTC
CTTGGCTTGTGGCCCCTTCCTCCATCTTTAAAGTGCATCA
CTCAATCTCTGCTCCCTCACCACATCACTGACTCCCCTTC
TGTAGTCAAATGTTCCTCTGTCTCCTTTTTACAAGGATTC
TTATTATCATATTTATGGCCCATGAGGATAATCCAGGATA
ATCCCCCATCTCAAGATTCTTAATCATGTCCACAAAGTTC
CTTTTGCCATGTAAAGTCATATTCACAGGTTCCAGGGATT
AGGATGTAGACACTCTAGAGGGTCATTATTAACTGACCAT
ACAAGTATTCAAGAATTTTCTCTCTATTCTGGCTTTATCA
TTTGTTTTGATTAAATATATCATTTGATATATTTAAAATA
TGCTTTTATCTTAAATATAATTTCTATCTTTCACATTTAT
GACTGTTCTCATACAACTGCGGTTTTGTGGTATATATAAA
ATGATCTTTGACCAATCTCATTAATTCCCAAGGTTCAGCA
CTGGGATTTAGGGATTTGATTAATGCCTACTTCCAGGGAA
ACCTCTGATGGCTGCCTTCTCTGGATTTCCCGCCAAATCT
CCATGCTCCCTCTGCCTGGGAATTGTTTTCCAGTCTTGAC
TGATTATATTTTTTTAATAGAGAGAAGGGGGATCTTGCTC
TGTGTCCAGACTGGACTTGAACTCCTGGCTCAAGCAATTA
TCCTAACTCAACCTCCAGAGTAGCAGGGACTAAAGTCGTG
ACTTACCGCACCCAGCAAGACAATTTCTTTTTATCACCAT
GCTTTCTTCCAAATCTCTTGTCTATGCCACAACCCTTTCC
ATTTACTGAAGAGTCTTTGGAAACTTAAAAATTGAGAATA
GACTGAGGTTTCTCTGCTCTTTCCCCTAACCTCTATTCCC
TCATTCCTTGAGCATAAAATGTTATATCTTATGCAGTTAA
ATAAAGTAAAAAATGGTAAAGCCTGGGGATTGGGAGGGGG
TTGAAACATGCTGAGAACAACCAGTCAATTGGTATTGAAA
ACATGCCATCCACTGCAGTTGTAAAACAACTGGACACATT
CCTTTAGTTTTGACTCTAGTCTCCAAGCCTGAAGGTGGCT
GGGGAGAGGAAGTAGAGGGACAGGCGGGGCTGACTTCAGA
CTGGAAATCCATAGACACAGAGACCTGCCTTCAGGAGGGC
CTAGAGCTGGGTCTTGTGTGGTGGATGGGTTGAGATTTTC
AGTGATTTTATCTTTGAACTTGTGTTTTGTGAGTAAAGTT
GGTGGGACAGAGGAGCATGTTTCTGAGCATAGGAGGTAGA
ATGACGGCTGTGTCCTGCACTTCTAGCCTCCTCATCTGCA
CGGAGCATTCAGGGTGCCCATGAGCCCAGCGTTACCCAGG
ACAATGTGAGGCAGGCAGTGAATACAAGCAAAGTGAGTGA
CATCTGCCACTCAGTAAAGAAGGGCATGGGCCACCCTCAG
AGGCCACATGCTCCCCACACACCAGAACTTGCACCAAATG
CAGAAAGAAGGCAATGGTGTTCTCAGAAATATGAACAACC
AGGAACCTCAGAATATCCTTCCACGCTCCTGTTACTTCCC
AGGCTCAGCCAATCACTTACGCTGAGAATGGTGACATAGA
AGGAAAGGAACGGATAGGGCAACCCATAGTTCCTTGTCTT
TTAGCCTTTCCTTATTCATCAGTTAGCCAGAGGTAGGAGT
GTTGGTAGAATGTGTGTGCATCAAGAAGCGAAATAAAAGC
AGTTGAGTTCATTTTGTGCAGGATTTCCACCCTTCTGTGA
AGAACAAAATCCATATGCCTATACTAGTTGTGAGATTGAG
TTGTGTCATTCTGGTGGGTCCACATATGAGTAATTCAAAG
CTAGCATTGCAGACTCTAAAGATAAATGGTAAAATTCATG
CTGATGATTAAAGTTTCAAATTTTTCTTTACTTAGGGCAG
CATTAAATAGGAAATAAAAACACCACGGCAAGCCAAGAGA
GAGACCCCAGAAGAAAGAAAAATGCTTTCTATTTTAGTGT
CTTTAGCAGTGCTTTCTTCATGCTTTTTGATCAAAGGGTC
CTATATTTTCCTTTTGCACTGAGGTTGCAAATTCTATAGC
CAGACCTAGGAACAACTGTGCCATAACTGGATGACCCTGT
GGGGCAAATGCCCATGATCTCCTTCCCTGCCTCCTGCCCT
GACACAGTAGCGCCACACCAACCCCCAAAATGAAATAAAA
CCTTAGGGCAAAGGGAAGGACCCTCAATTTGAAAGAGACC
ATTTCTGAAACATAGGTGTATTAGTATACCAGGGCTGCCA
TAGCAGAGTCTTACAGACTAAGTGGCTCAGAGTTCTGGAA
TCTGGAAGTCCAAAATCAAGGTGTTGGCTGGGTTGATGTC
TCCCTCCCTTCCTCTCTTTCTCTCTTCCTTTTCTCTCTTC
CTTTTCTCTCCTTCCTTCCTTCCTTGTTTTTGATGGAGTC
TGGCTCTGTTGCCCAGGCTGGAGTGCAGTGGCACAATCTC
AGCTCACTGTAACCTCTGCCTCCCAAGTTCAAATGATTCT
CCTGCCTCAGCTCCCGAGTAGCTGGGATTACAGGTGCCCA
CCTCCACGCCTGGCTAATCTTTGTATTTTTAGTAGAGACA
GGGTTTCGCCATGTTGGCCAGATTGGTCTCAAACTCCTGA
CCTCAGGTGATCCACCTGCCTCGGCCTCCCAAAGTGCTGG
GATTACAGGTGTGAACCACCATACCCAGCCTCCGGGTTGA
TTTCTTCCGAGGCCTCTCTTGACCTGCAGAGCACTGTCTT
CTCCCTGTGTCTTCACATGGTCATAGCTCTGTGTGTATTT
GTGTCTTAACTGCCTCTTCTTATAAAGACAGGCCATATTG
GATTAGTGCCCACCCTAATAACCCTGTTCTAATTGAATTG
CTTCCTTAATGATCTTATCTCCCAATACAGTCAGATTCTG
AGGTCTTAGGGGTTAGGACTTCAACATATAAATTTTTGGG
AGACACAATGCACCCCATAATAATAGGCAAAATTGCATTT
GAAACAGAAATTTAAACACATTTCAGAAAACTAAAATTAT
ATTTCTTGTGCACCTTAGTAGATGGACTGAGATATATTTG
CAAACATATGGTGAGCCATCCTTTGCGCTTCCATATAACT
CCACATACCCACAATCAAAACAACTCCCAAGGCTCCCTAG
TGTGGGATTTGGCCCCCTTATGTTCAGTAGCAACATAAAC
CTCCCTGGGGCTTTTGTTTTGTTCTAGCAGAAAATTAACA
GGAAGAGAAACTGAACATTTGGGCACATTGTTGGTGTTTG
TTCTTAATCATATTCTACTCAATCATTCAAATCTAATTAA
GCTCTTGGCTTCATAGAGCAGGGATAAGGCTAACTACATG
TCATTGGCCACCAGTGTGCCTTTCTTATTTTTGTTACTAT
TTATGTTACTTTTAGATATAAGAGATAGGCTTCATTCAAA
ATCCATAATTTATCAAATAAACGATACTTGTTGAGCACCT
TCTATGCCCAACACATTATTAATTGGCAAAATTAACCATT
TTGCCATTTCCTTTGAAGAGAAAGTGTAACTTCATTTTGT
CTTCCTTGAGAAAGTTTCTCCAGAGAGAATCCTAAACCTT
CAGAAAGGGTTCCAAAGAAATCCACTGGCAGCTGGCTGAA
TCATTCTTCACAGCAGAGCAGAATCATTTTAAAGCAGGTT
AATCTTGAGTATCCAGGCAAAGAGACTGCTTTAAAGTCAT
CTCAAGCCATGGGTGCCATTATTATGAGGAATAATAGCTG
TAATCTCAATCGCTACTGTTAAGAACAACTCTGCTTATTG
AAAGCTGCTGAGCTCCCACTGGCATTATCTCATCATCCTT
AGGACAGCCCACTGGGGATGCATTATTTTCATCTTCGTGT
TATGGACGAGCACTAAGCCTTGGTGAGAAGTCACACAACT
CTCCCAAGGGCCTGGAGCTATTAAGAGGGCAGCTGGAATC
TCTGCCCATTCTGATTCCAGTGCCTGTGTTTGCAAACACT
GGGCGACACTGGCCTTTCAATATGTGGAACTGCTGATGGA
GGCAAAGGTGAGATAGCAAAGTCACCTGGTCCACCCCTTT
CCTCAAGGTAATCTCAGCACAGCCTGCAGTGACTGCCTCG
GATGGGAATGACAGCCAAATGCTGTAGAGGGCATATTTCA
GGGAGCGGATATGGTGGTAAAGGCATGCTAACAACTCACA
TTGTGGATGGAGGGAAACGAGACTTGGGGTCCATATTGTA
GTGATCTCCAAACATTTTTTATTATGTAACTCTCTTTCCA
AAAAACAATTTTTATTGAGAACATACCACCAATGTAAGTA
TATATATATTTTAATGTATATTTATTTAATATTTATCTAT
AAATTGTTTACTTACACGATTGTACTAAATTATTGTGTGC
ATTATAAATGGTATGTAAAAGATAAACATTTAAAAGGGCG
ACATGAAAATTAAATAAACTTCTATACAACTTCTAAATTA
ATTCGAAACTTCTAATATTTTCTTCCCACACCTCACTGAG
CTATCTTTCAAGCCTTGCTTTGCAGGACACTTTTTGAAAG
AGAAATATGGCTCTTTGATTTTTACCATTAAACCCCAGGA
TTTATTTCTAAAGTGAGAAAATAGAGATTTTTTTAAAAAA
GAAATTTCTTCATGAGGACACAGAAACCAGTTGTTCGTGG
TCCCCTGATCTAGAATTCAGTTCCATCAGTGTCTGGAAGC
TACAACTCTAGGGCCCAAACCTCTCATCCCATTCTCAACA
AACCAAAACTTCAAAAATGTATTTCACTTAAAATCAGTCT
AATCACATAATTCTTGTAGTCATTAGTGCTCCACAAATCA
AAGTAAATGTTTGAGGGCTCCTTCCAGGTTAACAAACAAA
ACTGCGAAGCCAACCTTTAGGGGAAACACATAACTTGACT
GTTTGGGGAGGAGAAAGTGGAATCATAGCGCATGCTAGCA
GGATGAGTGTTAGAGAACTCTTTGCCATCCAGAGGGCTTA
AGGTAGGGAGAAAAACAAAGAGTTATAGTGATCAAAAGCC
AGCAGAGTTTTAGAATTCGACATCATCTACTTCCTGATGG
GGAGAAGAAGAATGTTGTATTGGACTTTTTCTGTGGGAAA
GAAAGAGAAAATGGATTTAGATTTCTGCAGGATTTTCTGA
TTATAAAAAAATTTAAGCATGCTATATAACACAGTACCTG
AGACTGAATACATTATAAAGAACAGAAATTTATTTCTCAC
AGTTCTAGCAGCTTGGAAATTTGAGATCAAGGCACTGGGA
GGTTCAGTGTTTGGTGAGGACTTGGTACCTCCTCCCAAAA
TGGCGTCTTGACAGCTGAATCCTCCAGAGGAGAGGAACAC
TGGGTCTTGCATGGCAGAAGTGCACAAGAGGAGCACAAAG
GCTCTGCCTTTATGTTGTAAACACCCCCCAAAAGGCCACA
CCTCTGAACACTGTTAAATTGGGAATTACATCTCCATCAC
ATGAATTTTGGGGACACATTCGGACCATAGCACATGCCAA
TGAATTATTGAAGTGGGCTAGGAAGATGCCTGAAATAGGG
AAATGGGCTTTGAAGTCACCATCCTGCCAGACTGTCAGCA
TCTTATTGAGCATCTACCGTGTCTTTTAATGGAATGCCAA
GAATCGATGTACGAATCTGATCACTGGCTGCCATGTAAAA
TTGTTCATATTGTGCACTGCACGAGGCCCCGCAACTAAGA
AGATAACCTTAATATTACAGATATCTTTGTTATTTTGAAA
ATTTTTAAAAATTACTAATTTGTTGACTCCAATGATGGGC
AATTTATTGCTTATTATGGCATTTTTCTTGGGTAGGTAGC
ATAAAACTGCCTTCTTTTTAAAAATTCAGTCAGTGTGTTA
TAACAATTTTCTGAAAGACAGAGATAAAGTGCTTCTTTCC
ACAGTAATATGGGGTTCATAGTAGACTGTTGTGTTTTGTT
AAGCCCAACTTTTATAGAATGTACATATTTCTCAATACAA
AAATTTTAGCTGATGTTTATATGAAAATTAATTCCCAGTC
CTGGCCCAGATTGCAGATGAAACCTCCACTATCATTGAGA
AGCCATAGCAAAGAGTCTTTCTACAAACAACATGGGATTA
TGAAAAAAAATTAGCCCTGCAATTTGTGGCTGATTTCAAA
GACCCTGAAGAGGCAGTGGATGCCCAGGAAAGCTGTGATG
CCTGCAAAAGCAGACACCTTGGAAGAGGTAGTGAAAAGAT
GTCAAAGAGTTCTTTAAACATATATATACTGAGGGATTAT
TGATCACTGAGTTTGAGGAAGATTAAAGTGAAGACCTGGA
AGAGCATCATATCGTCCCCTGGACATCACTGGTTTAAGAT
AGTATAAGCAATGCTATCCCTATTCTTAATATGAAGCCGC
AGGATGGAAAGTCTTGCTTTTAAGAATGGCCTCATGCCTT
GATAATACCCTGCAATGAAATGTCTGCCCATAAGCTCTCA
GTGTAAACGAGATCCCCTGGGGAATTTTTTCATCCTGATG
TGTCACCAACTCCTTTGAAGATTTACCAGGATCCAGGGAC
ATCTGTAGCAGTAGCTTCTCAAGTTTTGTCAGTTCCAGGT
GTCTACCTTACTTGGCAGGTAACATTACAGGTAATATTCT
TAATTTATTATAATCTTCATTTGCATTTTCCCTGGGAAAA
CCATTTATTGCTATATGTTATTTGCTGTGCTGTACTGCTA
ATATAACGATGCATGCAAACTTCACCTGCTGTTGAATATA
GAGCAAATGTTGGTTAACAGTGTATTAGTTGTTTTGTGAT
TGAGAAGCAATGTTTTAAACATTTCATATTCCTTTAGAGT
TTGTCACTAACGTATAGGCATTTCGTTGTTTTTGTTTGTC
TTATAAGTTGGTTAGATATTGACATATACATTTCTGTTGA
CATATTCTGTGTGATAAATTTGCCCTTTTAAAATAATGGA
GGAAAGACTATTATTTTGTTGCTTTTGACTTTCAAGAATG
CATTAACTAATGCTAGGTGGGAGGTGCCTGTGTGGTGTTT
TACTTTGATTGTGAAATAAAAGTCAAGTTGGATAAATGAA
AGACCTTTTTGCCCAAACAATTTCTAAAATAAGCTACTTC
TAGACAAAGAACTGCTTTTCTGATTCATGTACTGATGATA
TCTTAAAATTAAAAATAAAACACCATTGTGGTATATCACA
TTAATAGAATGAAAGATAAAAACCACATACTCATCTCAAC
TGATGCAGAAAAAAACATTTGACAAAGTTCAGGATTCTTC
CTTGATTAAAAACACTTAACAATTTAGGTATAAAAGGAAA
GTTTCTCAACATGGTAAGAACTGTTTATGAAAAACCCTCA
GCTAACATCATAATCAAGGGGAAACAACCAAAATTTTTCC
ACTAAGATCTGGAAAGAGGCAGGGATGCCCACTCTCACCA
CTTCTATTCAGTATGGTACTTGAAGTGCTGGTGAGAGCAA
TCAGACAAGCAAAATAAATGAAAGCCATTCTAAGTTTAAA
AGGAAGTAGAATTACCTCCACTTGAAGATGGCATGATTCT
ATATGTAGAAAAAACCAAAGACTCTGCAGAAAATCTGTTA
GAACTAATAAATGAATTTAGTGAAGTTGTAGAACACAAAA
TCAATATACTAAAATCAGTATCATTTCTATATAGAAAGAA
CAACCTAGCTGAAAAAGAAATTAAAAATTCAAATTTAAAA
TAGCATAAAAAACCTAGGAATAAATTTAACCAAGAAGGTG
AAAGCTTTGTACACTAACAACTATAAAATTGATGAAAGAA
ATTAAAGAAGACACAAATAAATGGAAATATATCTCATCTT
CACGGATGGAAAGAATTAACATTGCTGATGTGCCCATTTA
CCCAAATCTATATCAGATTTCATGCAATCTGTATCAAAAT
TCCAATTGCATTCTTCACAGAAATAAAACACAGAATCCTA
AAATTCATATAAAACCACAAAAAACCCTGAATACCCAAAG
CAATACTGAGAAAGAAAAACAAAGTTAGAGGCATCACACT
TTCTGATTTAAAATTACAGTATATTATAAAGCTATAGTAA
TCAGAACAGTATGGTACTGGCATACACAGAAACATAGACC
AATGGAACAGGATAGAAAGCCCAGAAATAAATCCAAACAT
ACATGGTCCACTAATTTTTGACAAAGACACCAAAGGACAC
AATAGGGAACAGATAGTCCCTTCAATAAATGGTACTGGGA
AAACTGGATTTCCACATGCAAAAGAATGAAATTGGAACCT
TATTTTACACCATACACAAATATCAACTCAAAATGGAAAA
AAGTCCTAAATGTAAGACCTAAAATCATGAAACTTATACA
GGGAAATATAGGGAAAAAGCTTCTTGACATTGGCCTTGGC
AATAATTTTTGGGGTATCACACCAAAAGCTTAGGCTACAA
AAGCTAATATAAATAAAGGGACTACATCAAACTAAAAAGC
TTCTGCACAAAAAGGGAAATAATCAACAAAATGAAAAGGC
AACTGATAGACTGGGAAAACATAATTGCAAACCACATATC
TAACAAAGGGTTAATAACCAAAATTTATTAAAACAACTCT
TACAACTCAGTAGTAGGAAAACAAAAAAGCCCAATTAAAA
AATGGGCAAAGGATCTAAACAGACATTTCTCTAAAAGGGA
CACAAAAATAGCCAACAGGTATATGAAAATGTACACTACA
TCACTAATCATAATGGAAATGTAAATTAAAACCAGTATGA
GATGTCATCTCACACCTGTAAGGATGGCTATTATCAAAAA
GACAAGAGATAATACATGTTGGTAAGGGCGTGGAGAAAAG
GGAACCCCAGTACACTGTTGGTGGAAATGTGGATTGGTAC
AATCATTATGGAAAACAGTATGGAGGTTCCTAAAGAAATT
AAAGATAGAACCACCATATGACCCAGCAATCCCTCTTCTG
TGTATAAACCCCAAAAAGATGAAATCACCACCTCGTAAAG
AAAACTGCACTCCTGTGTTCATTACAGCATTATTCACAAT
AGCCAAGACATGGACACAACCTAAATGCCCATCTATGGAC
AAATGGGTAAAGAAAATGTGATATACATATTGTATATATG
TGTATGTGTGTATATATATATGTGTGTGTGTGTATGTATG
TATATATACACACAGAGACATACATGCACAGTGGGATATT
ATTCAGCCTTAAAAAAAGAAGGAAATCCTGCCATTTGCCA
CAACATGGATGGACCTGGAGGACATTATGCTAAGTGAAAT
AAGCCAGATACAGAAAGAAAAATATTGCATGATCTAACTT
ATATGTGGAATAAAAAAGAGCTCAAATATAGTTTTAATAG
CTAATATTCATTTATCATTAAAAAGCCACAAAGTATTACA
CAGACCTGTGAGAAATTACTACAAAATGGTCTGCTAATTA
TATTATGGCAATTACTTTCAATGATATGGAAATTTTATTG
CTATATAAATTACATACTTATTACATACGTATTACTTTAA
AATTTTACATTCTAAGTTGAAATACTACAAAACACCTATG
AAGACTGAATCTAGTAAAAAATGATTTGAGCCAGGAATAC
AGCTAAGCTGCAAATATGCATGGAAAACACAGTAGATTAA
ATGAAGGTACTTAAAAATATTCTGGGACATTCTATACTCC
TTCCCTTGTACATTATTATTATTATTATTTCAAGACAAAG
TCTCACTTTGTCACCCATGTTGGAGTGCAGTGGTGCAATC
TTGGCTCACTGCAACCTCCGCCTCCTGGGTTCAAGCGATT
CTCATGCCTCAGCCTCCCAAGTAGCTGGGATTACAGGCAC
GAGCCACCACGCCCAGTTAATTTTTGTATTTTTAGTGAAG
ACAGGGTTTCACCATGTTGGCCCGACTGGCCTCGAACTCC
TGACCTCAAGTGAGCCTCCCGCCTCTGCCTTCCAAAGTGC
TTGGATTACAGGTGTGAGCCACCTTGTCCAGCAGCTTTTT
TATTTTTAAACAGTCAAAACTCAGACAATGAAGAACCTTA
TTTTCCCTGAACCATTTGAGAGTTCATTGATAACCTGGAT
GCTCCATCACCCCCGAAGACTTTTGTGTGTATTTCCTACA
AATGGGGATATTCTCCCACAGAATCACAGCACAAACATCG
AAACCTGGATGTTTACATGGATGTGTTACTAGTGTTTAAT
CCACAGCCCCACACATATTCTGTTGATTGCTTGATAACTG
ATCATGTGAGGCATGTAGTTGTTGATCTCTTAGTCTCCTT
CAGTCTGGAACACTTCCTCAGTTGTTCCCTGACCCTCATA
ACCTTGGCACTTACGAAGATCACAGGACACTTATGTTCTA
GAATGTTCTTGCTTTGGATTTATCTGCCGTTTCCTCATGA
TTAGACCCGGGTTCTTCATCTTTGGGAGGAATAGCACAGA
AGTGATGCTGTGTTCTCAGTGCCTTGTCAGAGGTGACGTA
GGATTTGAATTTGTCCCAGTACTGATGATGTAATTTGTTT
TCTGTGACATTTCTTTTCCACCTTAAAAATGTGTTATTTT
TAAACTTCTTTGAAGACAAGGTCTTGCTCTGTTGCCCAGT
GCAGTGGCTGGTCACAGGTGCGATCATACCACAATACAAT
CTCAAACTCCTGGCTCAAGTGATTTTCTTGCCTCAGCCCC
CAAGTAGCTGTGACTACAGGTGTGCACCACCGTGCCCTGT
TGGTGTAATTTGATCATTTGATTAAGGTAGCATGAGCGGG
TCTTCTCTACTGCAGTTACAGTTACAGTTATTTTCCCTTT
GAAAATTCAGAAATATTTTGTGGGGTGGTACTTTAACACT
ACGTAAATATCCAATTCCTAACCCAACTTCCCATTTATTA
ATTTCTCTTTATATGGACTTATGTTTTCCTGTTTTTTTAA
TGGGTTATAATCTGTTACAATTTTTTTTGTTTGTTTGTTT
TTTGAGATGGAGTTTCGCTCTTGTCACCCAGGCTGGAGTA
CAATGGCGTGATCTCAACTCACCGCAACCTCCGTCTCTCA
GGTTCAAGCGATTCTCCTGCCTCAGCCTCCTGAGTAACTG
GGATTACAGGCATGCACCACCATGCCTGGTTAATTTTTTG
TATTTTTAGTAGAGATGGGGTTTCTCCATGTTGGTCAGGC
TGGTCTCGAACTCCCAACCTCAGGTGATCCACCCAACTTG
GCCTCCCAAAGTGCTGGGATTACAGGTGTGAGCCACCACA
CCCGGCCCTACAATCTTTATTTCGATACTTGTGTTATCCC
CAGTTCGACCTTCAGGAGTCCCATTTATGTTGATTTTGGT
GTTCTTTTGATAAGTCCTCATCATTCTTTGAGTTCTTTGG
CACTACAAGGTGTTCCGAGTTTATCTTGTATTTTCCTATC
CAGCCCTGGAATCAGTTATTCTCCTGGTTCCCTTTAATGG
AAAATGGAACTTAGAAGCCAATACCTGGGCCCTAGAAATA
CTCATTGCTATTGGGATGCCACTGATCTCAGGCAATTTAA
TGCATGTTGCTAAATATATACATGCATGTATTTACATATG
TATACATGTACGTGTTTGAGCATACATACATACGTTAGAC
ATCCATATTTATTTTTATATCTATCTATATTTTTTTTGAA
CTTGAGTTTGTGCTATTACTTTCTATGTCAATCCAATATA
CAGGTTAATTCTAATTTATTCCCCCTTTCCATATTTGTAA
TGACCTTCTCCAAACCTGATTAACCTGGTTCCCATTCTCC
CTAGATGCTTACATAATTTGACCAGTTCGCCTTTATGTAC
CCAGTCTTGCACCTACCCTGCCGATGCCTTCTTTACCCTC
ACAGGCTCAGGTTCTCTGCCCTACATTGCCTCTATCCGTG
TTGGTACCTTCCTCACCCTGCTGTGCCTCCGACACCCTGC
CAAGCTTCCCCTCAGCAGGCACTCTGACTCCTGGCACTGG
GCTGCTGCTCCCAACCCCACCCCGTGGGGACAACCATCTC
AGAGGCCCCATGCCAGGCTGCCCTGACAGAGGGACACCCT
CTTCACTCTATTCGAACCCTGACACCTCGCATCAGGTTCT
GTGCCTTCTTTAAACTTTGTAGGAAACAGTGCAGGAAAAC
AAATATTTTGATACCACTGACATTTTTTGTGCTATCCCAA
AATTATACCACTGTTTTCAACCTCAGTGAAAAATGTGTTG
AAAACACATTTACCAAACATAAATTTAAAATATTATTGAA
TACACATTGGGAAAGTCAAATTAGTGCCTTCATCTCATGA
AAATTCCATTGCTGTCAGCAATTTTGTTTTAGAGGTTCTT
AATATTCAATAAAGACATAAGTTCTAGATTTTAGCCAAAG
TTATACCTCTTATTTATGCTCAAACACGCATACATATACA
TACATAACTAAAATTTATTTGCTGAGCAAATACATTTTGA
AGGTATACTTTTGGCTAAAATCTACAACTTACATCTTTAT
TGAATATTAAGAATAATATGAGTGAATACATTTGTTATAG
TATATTAAGTAAAATTAATATTATTAACAAAGAGTTACAG
GAACCAAGATTCAATGTACATAATGCTCTTGAAAACATCA
ATGGGATTCAGAAGTGTTTTGAAGAAAAATGAAGAGACAA
TATTTATAAGATATATATTAGGGACACAAAGCAAATTGCA
AAATCTCTTACATTGAAGCTAACTTCTCCAATGTAGAAAA
TACTTTTAAAAGACAAGGAAAACTCATTTAATCTTCAAAT
CCCATGATCAGCCCAACTATGATCCCAAATTAGTTTGAAA
GTAAATTTCTTTTTATTTCGTCACAACAGTGTCGCCTTCC
AAAGACAGGTTTATGATCCTGAGCATGGTGACCTACCAGT
GATCTAGATGCCAAGTGCTTGAGAATCATAATGCACATGT
GGCACTCTACTATGTGCAAATGTACAAAACAAGTATATTG
TACATATATAAGCAATGTGAAATTGATGGATATTAACATA
CAGGAGCTAAAAGCCTCAAGTTGCTTTCTAAAGTCTAGTA
TGTCCTCTGTGGAAGTATTTTAATACATTTGCAGCAATGG
CTTTATCAGACACTTCTCTACATACTTCTGTACTTCTCAG
GACTTATTTAAGTTTGCCAATATAGTTTCTCAGAATTCAA
ATGTATTGAAAAAGACTGAAGGCCTATAATGGCATAAGAA
AGGCAATCAAGTCTAACAATGACGTTTGCAGAAAACGGGG
TATTGGGGCAAGTAAGCAATGAAACTATCTTCACATTGTT
GTCATGAAAGCAAAATGTGCAAGTATTTTATAGTCTGGTG
ACTTTGGGTTTCTAATTATTGTGATTAAAATGTCCACTTT
GTGTCATTTTGCCTTCAATAACTTAATTTGCAAAATCTAT
ACAGATTAGTTTCATTTTGATTATTATTATTGAAAAACAA
ACAATTTAGTAATGCCAGTTTTTCCCTTTTGGAAAGGGCA
TTCTTTTCTAATTCTCTGCCAGGTGTCATAGGGGTCTAAT
CAGGTCTTGCATACTGGATAACCTCTGCCAGCTTCTGACT
GTGCAACCTTCACAGGAAAGAAGGGAATCCCTGGGGGTGG
GCAGGGGGAAGGGTGGAGATGATTAATGGATACAAAAATA
TAGTTAGATAGAATGAGTAACATCTAGTATTTGATAGCAC
AATAGGGTGATTACAATGAACAATAATGTATCATACATTT
AAAAATAAAAGAGGCCGGGCACGGTGGCTCATGCCTGTAA
TCCCAGCACTTTGGGAGGCTGAGGCAGGTGGATCACGAGG
TCAGGAGCTCGAGACCAGCCTGGTCAAGCTGGTGAAACTC
CGTCTCTACTACAAATACAAAAATTAGCTGGGCATGGTGG
TGGGTGCCTGTAATCCCAGCTACTTGGGAGGCTAAGACAG
GAGAATTGCTTGAACCCGGGAGGCGGAGGTTGCAGTGAGC
TGAGATTGTGCCACTGCACCCTAGCCTAGGCGACAGAGCA
AGACTCTGCCTCAAAAAATAAAATAAAATAAATAACTAAA
AGAACATAAATGTAACACAAAGAAATGATAAATGCTTGAG
GCGATGGATACGTTTGCCCTGATGTAATTATTACACATCG
TATGCCTGTATCAAAATATTTCACGTACCTCTTAAGTACA
CCTACTATGTACTCACAAAAATTAAAAATTTAATTTAAAT
TCAGGCTGTGCACAGTGGCTCATGCCTGTAATCCCAACAC
TTTGGGAGGCTGAGGAGGGAAGATTGCTTGAGCTCAGGAG
TTCCAGATCAGCCTGGGCAACACAGTGTGACCTTGACTCT
ATAAAAAATTAACTGAATGTGGTGGCACATACTTGTAGTC
CCAGATACTCAGGAGGCTGAGGTGGGAGGATCACCTGAGC
CTGGGAAGTTCAGGCTATAGTGAGCTCTGATTGCATTATT
GCACTTTCCAGCCTGGGTGACATTGTGAGACTCTGTCTCA
AAAAAAAATTGTTTTATTTTAAAATTAAATTTTTTAAAAA
GTGCAGTGGCTCACGCCTGTAATCCCAGGATTTTGGTAGA
CTGAGGCCGTTGGTTCACCTTGAGGTCAGGAGTTCAAGAC
CAGCCTGGCCAACATGGCAAAACCCCATCTCTACTAAAAA
TACAAAAATTAGCTGGTGTCATGGCTCACGTCTGTAATCC
CAGCTACGTGGGAGGCTGAGGCAGGAGAATCACCCAAACC
CGGAAGGTGGAGGTTGCAGTGAGCTGAGATCGCGCCATTG
CAATCCAGCCTGGGTGACAAGAGTGAGATTCCATCTCAAA
AATAAAAAATAAAAATAAATAAAAACAAAAATAAAATAAA
TAAATGAAAAAACAAAGATGTAAGCCAAGGTGAGGCAAAA
ATATAAAAATAAATAAATTAAAAATTAAAAATTAAAAAAA
AAAAGGGAATCCCACAGTCCCTCTTACTGCCTTTAGGAGG
TACAGTATTTTAACCCCCAAGTTTCAGGTTAGACATTTCC
CTCACTCCTTTTACCTAGAAAATAACTACTTAATCCATGG
GTCATAGATTTAAGTGCTTCCCTTAGGGGCCTCCCTGACT
TAGACCAGCTTGGAGCTCTGGGTCTCTGCTCCCAGAAGAC
CCAACCTTTAATGAGCAATTACACAAAAACAGTACTTACA
TGTGCTACAGGTCAGGCCTACCATCTGTCTGTCCTTGTTA
TCTCCAGAGAGTACTGCCTGGTTGTTCTGTAGTGAGCAGG
TCTAGGCAAACATACTCCTAAATGCTGAGGAAGCAGAGAG
ACCAAAGAAAGAGGCTGACAATTCCAGTTTCTCCTAAAGA
AGCATTTAATAGGGACTTATGAACAGAATTCTCAGCAGCA
AGATGAGATGGTGGGTCCCCACACTGCACTGTTACACCCC
CAGTTCCAAGGCTTGTATACTATAGAGAAAGGGTACACAT
GCTTAAGAAGAAATTATTATTTGCTGTTTGTTATTATTAT
TTGTTGTCTAAACTTGACTAGGCATCATTGTTTGGGATAT
TTTGTCTTTTGTTATTGGTTGTCTTGTTTTTTGCTAAATC
TGGCAACCCTTTCTCCATGGCAGAGTGTAGTGTATAGGTA
GCAGGAAGGTTTTGGAAATTCTAGGTAAACCCACTAGATT
CTGGGAGAGCCTGCCTGAAGATGGGCTGAAAAGATGCAGG
ACAGCAAGGAAGCAGTTGTCCCACGATTCCTATTAACAAA
TAGTAGATCTCTTTCTATGTAACCACATTTAAATTAGTTT
GGAAAAGCCACGATTTTTCTCTTCAGGCTGTCAAAAGACA
AAATTACAGTAAATTTAAAGATCTTAATTGGTTTTACTTA
TGATTCTAGAATTGGGCAACACCTGATTCTATAACAGAAT
GAATACTCCAACGAGCTGAGCAAAGAAGGTTGGTTTTTCA
GACAGGAAAGGGCTGAGAAAGCAGAAACAAAACAAAAAGT
GGGTTGATTGTTTCAAAGATACTTTCCTTGTAAAGACTAA
AGCAGAGGGAACGCCCTTATCGTGCCAGCTAAAACTGGCT
TGTTTGGAGATTTGGCTAATTCTCTCTCACTCTCCTGATT
TTTCAGAAGGTCATGTAAACAACTTAGTTTTGGGTTGGTG
ACACGGAACTGTAGCATGAGTGACTCCATTTTGGTTTGGT
CTCTTGGGCTTAGTGCAGGAGCTCAATCTAAACCAATGGC
TGCCTATAAATTTTATTTAATAAGGCCTTGATGTCTTCAT
GTCTAAAATAAGAGGATTGAGTCACTCAGTCTTTGAGAAT
CTATGAAAGCTGTGGACCTCTCTCTAAAAACATGCTTATA
CGTTAAAAAGCAAAAATAACAACAAACTAGGTCCTGTTTC
AGTTTCATAACCCCAACTTGATTACCTTCCTAGGACTTGG
GTTAGGGTGGTATAAGGGCAAACAGAAACTAAAAATTAGA
GGCTTAATTTCCTGTTGAAACTAAAGGAAGAGACTTCCTC
ATTTTCTCTTTTCTTTCAATTTTTTTTTCTGTCTTTTTCA
AATGTAAGTCATTTTTTATAATGGCTTAATAAGCCTCTGG
TCTGTCGCACAGTTCAGAAATATTTCCTCAAAGACCTGGG
AGCTATCTTTGAAATGCAATATCAAGGGAGATATCATCCC
TATCTCCCAGTTCCTATAAGAGAGTAAGAACTTACTTGGG
AGGGTAAAAGCCTCAGTCTGCTGGGCTACTTGTTCCAATT
TGCAAAACTACCTTCCTTTTTTTTTTTTTTTTTTTTTTTG
AGACATAGTCTTGCTCTGTTGCCCAGGCTGGAGTGCAGTG
GCACGATCACGGCTCATTGCAGCCTCAACCTCCTGGGCTC
AAGCGATCCTTCTACCTCAGCCTCTTGAGTAGCTGGGACA
ACAGATGTGAGCCACGACATCCTACTAATTTTTGTATTTT
TTATAGAAATTGGGTCTCACTGTGGTGCCCAGGTTAGTCT
TGAACTCCTGGGCTCAAGCCATCCAGCTGCCTTGGCCTCC
CAAAGTGCTGGGATTACAGGTGTGAGCCATTGCACCTGGC
CTTACTTTCTGTTATAAAGATATGAGAAGTTTGTTTCTCC
GGATAAAGTTAACACAGGTGGACTCCCCATTACTGTAATA
AAGTTAGAAGGAACTGTGTGATGAAAAATGCTGCCAAGCC
CTCTTACTTGAAGACTAGTTATAGTTTACCTTGAAAGCTT
GTATGTGTGAGCCAGACCTGCTTGGCTGTATAATGGGGTG
AGATTTCTTTGTCTTTGCAATCTTGTAGCAGATTGTGATG
TGTATCACATTCTGGTTTAATGCTTATTCAATAATAAAAC
TGTTTTCTGTTTCTACTACCTTTGTAGAGAAGATTTCTGA
GTTGGGAGATTTTGTTTCTTTTAATTATATTTCCTCAACA
CTTTGCAGACTAGATGTTCTCCATGGACCCTTCCAGCTCT
GTGAGGTTGTCATTCTATGTCTCTCATGCTACTTAAGGAA
TAATTAACTCATTTGCAGAAGTAGGAAACCATGAAACGCC
TTGCACGTACCATCTTGGAACTTTTTTGTCAGGTGACTTC
AAATGATTTTACTAATGTTAACCTATTAGTTCCTGAATCT
CTGCCCACCAGATAGGTCATAATTGGTTCTGCATTTGCTA
TTTATATGAGGAAATTGAGTCATAGGAAGAAAGGATGATG
TTTTAGGCTTTTGGAAGTGTTCTCTATGTACTGTACATTA
TTAGATCCCCTTTTTCCATCTCCTTTGAAAGGGGATGAGC
TCTAAGAAAGGGTAGGATTGTGTGGGAGGGGGGCTTGGGA
GTGGCTAGGGACAACCTCCTGGGAACCAACATGACTGAGA
CATCCTACATAATAGCAAAGCTTGGAGAGGATATTAACAG
GGGACTATCACTAAGAGGGAGCAAGTTATTATAAAACATG
TGACATGTTATTGTAAAAATAATTACGACACAACAATAGC
TACCATTTGTTGAGCAGTCACTCTGAAGGCAATGTGCTAA
GAACTAGATTTGTTTCTTCATTTAATTCTTAGGACAACCC
TATGAGGTAAGTATAATCACCATTTTACAGAAAAGGAAAT
TAAGACCTAGAAAGAAAAACTCACCCAAGGCCAGAGAAGC
TCCGTAATATTCACCTTAATCCATAAACAGAGCACATGGC
ATTTCTGAGATGGAGGGGAAGGAAGGTCTCATGTTTCTAC
TTATTAATTCCAATAACATTGCATGTGCCAGGTCACAAAG
AAAACATGTAGGTAGAAGGCAAATCTTGGGAATTTGGTTG
GCAGTTTCCTGGGAATGTAACTGGAAGAGGCCACCAGTAG
TTAGAACTAGGGAAGGGGTGGAGGCTAGCATTAGCTGCTT
CTTCCTGGTTCCGTAATCTGTTCCAAACCTGGCTACCCTC
TGATCAAGCCTAATCATGGTGGAAAGACCGTGAAGGAGAT
ATTGTGCTGTCCAGATACTATTCTCCATATTAAGGCAGTG
CCTTCCTGGACAGAGACTTGGAGGATGGAGCTGTGTCGGT
CTGGGACTCTTCTCTCTCTCTCTCTCTTTCTTCTTTTTTT
TGAGATGGAGTCACATTCTGTCACCAGGCTGGAGTGCAGT
GGCAGGATCTCAGCTCATTGCAACCTCTGCCTCCTGGGTT
CAAGTGATTCTCCTGCCTCAGCCTCCCAAGTAGCTGGGAC
TACAGGTGCACACCACCAGTTCCCAGCTAATTTTTATATT
TTTAGGAGAGATGGGGTTTCACCATGTTGGTCAGGATGGT
CTCGATCTCTTGACCTCCAAAAGTGCTGGGATTACAGGCA
TGGGCCACCATGCCTGGCCTGGGACTCTTCTTATATGCCC
TCCAAAGCCAGAGAATTAGGACACCTCTGGTTGGCCTGGG
GATGATCAGATTGCAAGTCAACCCAGGTCCTTTGACCTCA
TGCTACCTCTGGAGTCCTAATTAGGGAAGAAGAGGCAGGC
TGCTGAGACCAGGGGAAAGCAAAGAGATAAAACAGATAAG
CTATAGGTCCTCCTTTCTTTCTGGCCCAGAGCATATAGCC
CTCTTGCATAGATAATGTACATAACTCACACACTTTCTGC
TTCTCATCAAGTGGTTCAATTTATCAAACACCTTGGCTGA
CAGAAGAATGAAAGTTAGCTCCGGATACCTTGGCATTATC
AAGCAACTCAAGTTCCATTCTGTAATAACCCAAGCAAGGC
TTTGCTTCCTTGCAGTCTGCTCCTCTTATGCTGATTCTGC
CCATTGCAACTTGCAACATATTTTCCTACTTTCTCTAATA
AATCTACCTTTCTTTACCTACAACTGTCTTGGTAAATTCT
TTTACCTCTGCACCACTGGCCCAGATGGTCACTGCTCACC
ATGACACTATCCTCAGGCTTTCAGATGAGGACTTTGAAGT
CCTCAGACCTGGCTGCCAGCCGCACACAGCTCCGGGCATA
GAGGACGCCCGGAGTCCTCCTCTATCATCGTGGTTCCTGT
AGGAGAGAAGAACTTGTTCTCATAGCCTGACTTAGAGTTG
GCATCTGCTAACCTGGCTGTGTTATGCTGTCCCTTGGGGA
AATGAATTGAGGGAGCCGCAACAAAGATCTAACACAACCA
TGCAGAATCCCTGGAACAAACTCAGCTGTGACGACAGAGC
GACAGAATTCATTATACAGGTCAATAATGCAAAATCAACC
AATAATTATGCTTGTTCTGTACAACAATGAAATGACAGCA
CCCAACAAATTCATAACCTTTACTAGGCATTTACTTTGAG
AACCAAAAAGACAGTTTTTAAAAGGTTTTGTCAGTGAGTA
ACTCCTACAATTCACTGCTTTAAAAATAAAAGGATAGATC
TGAAGTTTAGGGAACAGATTTCAGAACTGACTTTTAACTT
TGCCATTATCTAAATTGATTCCATTTGACCTAGTTTTGCT
TTGCATCAAGGTCAAAAGCACTTGTGGTCTTATAGACCGA
ATTTTTCAATATTTAAAGAACACGCTCAGAAAATTGCCAG
TGGGCATAAAAGATGGTCAAAATCTTGAATTAGTTGGAGC
AGAGCAATCAGTCTGGTGCCTTGTCTTTTATTTTTAATAT
CAAGACAGATAATTAACATTTATGGGACACTTATTTTGTG
CTAGATACTAAGAAGCTGAGCATATTATACACCTTACCTT
ACTTAATCCTGACAAAAATTCCATTTGGTAAGCATGATAT
TCCTCGTATGACATATGAGGAGACAGAGGCTATGACATCT
CCTAGCTAGAAAATAGGATTCTACGCCGGGCGTGGTGGCT
CATGCCTGTAATCCCAGCACTTTGGGAGGCCAAGGCAGGT
CAAGGTCAGGAGTTCAAGACCAGCCTGGCCAAGATGGTGA
AACCCTGTCTCTACTAAAAATACAAAAATCAGCTGGGTGC
AGTGGCAGGCATCTGTAATCCCAGCTACTCAGCAGGTTGA
GGCAGGAGAATCGCTTGAACCCAGGCAGCAGAGGTTGCAG
TGAGCCGAGATTGCACCCCTGGCTGACAGAGTAAGACTCT
GTCTCAAAAAAAAAAAAAAAAAAAAAAAGAAAGAAAAGAA
AATAGGATCTATTTTATTAGAGCTACCCAAGAGAAAAGAA
ATACTTCTCCAACTCTATCTGGCTAATATTTAGAAAACAG
ATTTTTTTTAAAATGAGCTATAATTGATATATAATAAGAT
GCACATGTCTTGAGAGGCCCATTTGATAAGTTTCAGCATT
GTTTACACTTCTGTAACTGCTTCCCCAAAACAAGATTAAA
GAGCACCTCCCTAACCCCAGGAAGCTCCCCACAGCCCTAC
CAGTCAATGTCCAAGCACCCTGTGTGACCACTGCTTTGGT
TTCTGTCACCATAGGTTAGCTTTTGCTGTTCTTTGAAGTC
ACATAAAATGTAATAATATAGTACGTACATCTTTGTGTCT
GGCTTACTTCACACAACATAAGCTTTTGAGATGCATACAT
ACTGCTTTTTGTATCAGTAGTTTGTTCTTTTATTGCTGAG
TTCTATTCCATTTAAGGAATATACTGGCATTATTTACCCA
TTCTCCTGTTGATAGACATTTGGGTTTTCCCAGTTTTTGG
CTATGTGAAAGAAAAATAGAAACTATGCCAAAGGGAAAGT
TAAGCTTGGGAACTGAGTCACCAATACTGTCTTCCCTTTG
TTCCCAAACAGATAGCTGTAATTCACAACCCGTGTCATAC
TCTCATTTCCTCTAGTCCCTCTCTTCATTTGTTTACTTTA
TATTACAAAAAAACATAGATTTACTGAGTGTGGAGGATGC
ACAATTGACTTTTCCCTCTACTTCCTCTTTTCACATGTAA
AATGTAGATTTACTGAGGCTCATCAGAGGGTCACAAGAAT
GTAACCATCTGCCTCATTGCCTACCTCACTCCTTTTTTCC
TTCTCTTGCTTGCTCGTTCCCCTTTAAATACCAAATATCC
AAAACCCCCTTTGGGAAAAAGCATGTCACAGATGCTGTGT
CCCCAGGCATGTCTTCAACTTTAGCTAAATAAACCTCTAA
TCAGCTTTGGCTAAATAAACCTCTAATCAGCCGAGCCCTG
ACTCAGTCACATTTTGGTTAACAGCTACTAGGGATAAGGA
TAATATGAACACTTTCACAGGACTTTTATTGGACATATTT
TCATTTCTTTTAGGTAAAGACTTAGGAGTGGAATTGCTGG
GTCATAGGACAGATGCTGGTTTAACTTCTTAAAGAACCCC
TAACACATCTCCAAATTACTGTACTGTTTTTGTTAAATAT
TAACGCTCATTCAACAAATATTTATCAGGCAGCTATCATT
TCCCAGACACTGCTACAAGTGTAAGCAGTAAGTAAAACAG
AACAAAAATCTCTGCTGTAGGGAACAGCTACTTGGGGAAG
ATGCAATAGACAAGCAAGTTAAATATAGAATATCAAGTGG
TGATAAGTGCTAAAGAGAAAAATGAAGTCCAAGGAGGGGA
AGAAGCATCTGGCATGTGCTTTTTGCATGATTAATATTAA
CTATCATCTTTAAAAAAAAAAAAGAAGAAGAAGAAACTGG
ATCCTGCTTCTTTTGTTACCCTGAAGTCAGCCCATTGGAT
TTCATAATGGGGAAATGGTGACCTCAGCAAGAATTTTAGA
GTTTTCATGAATCACATGACCTCTTAATTGGTTTTGAGTC
ATTCTTGGCAGCTGACGCGAAAAACAGGCTATAAACGATC
ACAGGTGAGTGTGGAGCTTTGGAGTCAGACAGCCTGGGCT
CAAATTGTGGCTTGGTCACTTACAGAGTGCCCTTGGGCAA
GTTATTAGCTGCTCTCAATCTCAATTTTGTTATTTTCAAA
TAAAGATAATGATAAGAATCCCAACCTCCTAGGGTTATAA
AGTCAAAGGAAGATAATGTTTGTAAATTGCTTGGCACAAA
GTCTAATAAACACTCATTTAACTTTAGTTGCCATTATTTT
TAAAAACAGAGACTTGGGTTTGGTTTCTTATGTGACCTAG
TTGAATACTTGATCCTCATAGCCTACGTTTGACCCAAGAT
GTCTGAGTATTCTCTGACATACATATCCTCATGGTCACAC
CTGGTGTTGAGTTGCTACAAGACCCTTTTGAGATCAATCA
TGTTTTATTTCCTGTGAGTTCTTTCTTTCTCTCCTCTGTG
TTGACCCAGATGTGGAATTCACCTCTCTTTCCTTGATTTT
CACCCAAAATCTTTATTTCACACCAAGCCATTGGGCAACT
GATGAAGAAGATGAAGAAAGGTTCAGTGTATTCAATAGCA
CCCAAAACACATTGAAATGGTTGCAAACACCATGAAATTG
GGCATTTCCCACCATAAGCCCACTCCTGATACCATGCCAT
ACTGCTCAGCCATCCTGTTTTTTTTCTTCCTCTTTCTCTC
CTCCCCTCTATTCTCAGCATGCCCCCATGCCAAAATCTAT
CTTTATTTCTCCAAAGAGCAGTTTAACTGTCTTATGTGTT
TTCTAGTTTTCTGAAACTTCTGGTCTTAGAGTCCAACCTC
TACCACCAAGCATCTTGTTAACAAAGACAATTTCTTCTCC
TAGATAAGTTTTCATACAAGTTGTAACTTGGTCAACAACA
TATGGCCCATGATAGCTCTTTCATCTTGGTTGTCCTCATG
TGTGAGATGAGATGCATAATTTTAGTCAGAAATTGGCATT
TCCTTATTATCTGTCTGAGATTCTAAGCTTTCCCAGAACA
GGTCATGTCTCAGATCCTCAACATGGTTTTCTGGCCCATT
CTGAAGAGACCTGGAGGTTTGTTGGACCCTGCTTGTACCT
TTCCCTTCCCTTCCTCCCCTGGACTTGCCTGGGACTGTTC
TGGGATGTGGTGCCAGGTGTGTGAAATGGGCTCCTACAGC
CTGGCACGCTCTGCTCTCTAAAAAGTCAATTCTATTCCTG
AACTGTGTCCTTGGCCTCTACTTCTGCATCTCAAGCTTGT
TTTCCACATGTTTGTTTCACTAAGGAAGCCTTTGGGGGTT
TTCTTTATGCCTTTTTAGCAAACTGTATTCTGTTCTTTTG
CTGTTTTGCATTTGGAATTATGCCTTGAATTATGCAGCTT
AATTGTTCTTCTTTTACTTTACATCTCTGTAATTGCTAAG
CTTTCTAATTTTATTTTCTTATAAAAATCCTCTTCCCTGA
GCACCAAAAAAAGAGAGGAATACTTAGGTATAAATCTAAC
AAAATATGCAAAGACTTAAATGAGGGTAACTACAAAGATC
TGATGGAGGAAATCAAATAATTAAGCAAATGAAGAGAGAT
TTCATGTACATGTGTAGGGAGACTCAGTGTTGTCAAGACG
TCAGTTCTTCCTAACTTGATCTATAGATTCAACGTAATCC
CAATGAAAATCTCCGCAATTTAGTTGGTGGATGTAGACAA
ACTGATTCTAAAGTTTATATGGAAGGGCAAAAGATCCATG
TCAGCTAACACGATATTGAGGAAGAAGAACAAAGTCAGAG
GATATATACTCCCTGGCTTCCAGACTTACTATAAAGCTAC
AGCGATCAAGACAGTGTGGTATTGGCAAAAGAATAGACAA
ACAGATCAATGGAACAGATCTAGCAGTGGAACAGACTAGA
GAGCTCAGAAATAAACCCACACACATATAGTCAGCTGAAC
TTTGACAAACGAGAAAAGGCAGTACAGTGGAGAATGGCTA
GTCTTTTCATCTAATGGTGCTGGAACAACTGGACCTCTAC
TTGCAAATCAATGAATCTAGACATAGGCCTCACATGCTTC
GTAAAAATTAACAAAAAATGGATCCTAGATTCAAATGTAA
AGCACAAAATTATAAAGCTTCTAGAAGATAGCATAGGAGA
AAATGTATTTGGTTTTGGGTTTGGCAATGGCTTTTTAGGA
CAAAAAGCACAATCAATAAAAGGAAAACAATGATAAGTTG
TGCTTCATTAAATTAAAAACTCTGTGCTGCAAAAGACACT
ATCAAGCAAATGAAGACATGCTACAGACTAAAAAATTTCA
AAACACATCTGTGGCTCACTCCTGTAATCCCAGCACTTTG
GGAGGCTGAGAAAGGCAGATCACTTGAGGCCAGGACCTTG
AGGCCAGCCTGGCAAACATGGCGAAAACCCGTCTCTACTA
AAAATACAAAAATTAGCCAGGTATCATGGTACATGCCTGT
AATCATAGCTACTTGGGAGACTGAGGTATAAGAATCACTT
AAACCCAGGAGGCGGAGGTTGCAGTAAGCTGAGATCACAC
CATTGTACTCAGGCCTGGGTGACAAGGTGAGACTCTGTCT
GAAAAAACAAATAAACAACAAAAAAACCTGACTTATCTCC
AAAAAAAAGAAGTAATATCCAGAATATACAAACTCAACTA
TAAGAAAACAATCAACTCAATTTTAAAAATAAGTGAAAGA
TCTGCACAGACACTTCATCAAAGAAGATATATTGATGACA
AACATGCACATCAAAGATTATCAACATCATATGTCGTTGG
AGATTTTAAATTAGAGCAACCAAGAGATCCTGTTATTGTG
GTATAACAAGAAATAAATTTGGTCTTTGTCTCCAGTTCTT
GGCACAGAGCTTCTAAAACCCTTGAAATTCTTGAGTGATA
AGAATGTCATTTGTTATTTATAAAAATCCCCTTTTGATCA
TGCCTGGGTTTATAATGAGGTAACTAAGGGTAGGGCTCCT
AGATAGCCTCAGGATGGGTCTGGTCACCAGAAAGACCAAG
TGATTAGAAGGTTAGAACTTTCAACCCTGTATGCTGACCT
CTGGGAAGTTGCAAGGGAGTAGGGGAGGGACTGCAGATTA
GGCTCTATACAAACTTTTGATAGTGAGATTTGATCAACTG
CCAGGTTGGTACATGTATCAAGGTGCTTGGGAGGCTTCCA
TGCCTGGAGAGGCATGGAAGCTCTGTACACCTTCCCTGCC
ATCCCCCATAACTTGCCCTATGGCTATTTCTGTGTTGTAT
CTTTTATAATAAGCCAGTAAACATAAGCCAAGTGTTCTCT
AAATTAGAATGACTAAATAAACCATTCTAGCAGGTTATTG
AATCTGAGGAGGGGATTATGGGAACCCTATGAATTTATAG
CTAGTCAGTCAGAAAGCCAAGTGGTTTGGGGACTTGCAGT
TGGCTTCTGAAGTGGGGGCAGCCTTGTGAGACTGAGCCCT
TAACTGGTGGGTCTGATGTTAACTCCAGGTAGATAGTGTC
AAGATTTAATTGAATTTTTGTGTGGGAAAAAACCCACCTC
TGGGGTCAGAAGTGAATGTTGTGTGAGTATAGAGAAACAG
TTTTTGTTCTCAGAATTACACACCTATTAGAATGGCTAAA
ATCCAAAACACTGACAGCATCAAATGCTGGCAAGGATATG
GTGCAACAGGAATGCTCATTCATTGCTGGGTGAAATGCAA
AATGATACAGCCACTATGAAAAACAGTTTGGCGGTTTCTT
GTAAGAAACATACTCTTGCTATACAATCCAGGGATCACAC
TCCTTGGTATTTACCCAAATGAGTTGAAAACATGTCCGCA
CAAGAACAACAGAATATGCAACACAAGGAGCCACCTTATT
GTAAACCTTGAGCCTTAGTTAATAGTAACGTATCCATATT
GGCTCACCAATTGTAACAATTGGTGATGCAATTGTAAATG
CAAGATGTAAATAATAGGGGAAAGTCTGTGTCAGTGTGCA
CAAGGCATTATACAGGAATTGTTTAACTTTCTGCTCGATT
TTTCTGCTAACCTAAAACTGCTCTGTAATAGTTTGCTAGG
GCTGCCACAGCCATGTACCTGGGTTGCTTCAAACAAACAT
TTACTGCCTCACAGTTCTGGAGGCTAGAATCCAAAATCAA
GGTGTTGGCAGGGCCAGGGTCCCTCATGGACTGAGTCCTT
TCTTGCCTCTTCCCAGCTTGTGGAGGTGGCTGGCAGTCCT
TGACGTTCCTTGGCTGACAGCTACATCAGTCCTCTTAGGC
TCTGTCATTACAGAATTATCGTCCCATTGTCTTCCTTCTG
CGCATGTCTGTGTCTGTGTCCAAATTTACCCTTTTTAAAG
AATGCCAGTCATTAATGGATTATGGCTTACCCTAATGCCC
TTATCTTAACTTGATCATGTACAAAGACCCCATTTTCAAA
TGCGGTCACATTCATAGGTACCAGGACATTCTACATACCT
TTGGGTGAAGGGACACAATTCAACATATAACATGCTTTAA
AAAATAAAGCATATTAATTTTTAAAAAATCCTCTTTTCTC
CTATGATAGAAGGAAGATAGGGAGAGATACAAAGACAAGG
ATTTCTAGACTTCAGCTTAATTCTCTAGGGTAGATAGAAG
ACTAGTAATAACTATAAATTCTAAGACTTGATGGTATTAA
TAATATGATTTTATTTCATTCTCAGTACTCTGTTGAAGTA
GGAGAAACATTTAAATTGAAATAAAAAGGATGTCATTCTA
TTTTTATATGACATATCTAAAAAGGGAAGAACACCTCCAA
ATAGACGTTATAATGGGTATCAATGTCTAGAAAGCAGCAA
ATTAAACTTGTAGAGTTGATGACAATTCTTTATGTTTAAT
GGCATTAGGGTAAAGATGTCAGAATTTAGGGAAGAGAGGA
AGACAGTTTATGACTGTGGACATTATTACATGAAGACTGT
AGCTGGTTAGCTCCTTTGGTTCAAATAGTGTACTAATGCA
AAAGCAATCTCAGATTTCCTTCAAAGTCAGAAATGTCCCT
CTGTTCCAAGCCATAAGCTGTGATCTGGACTCCAGCCATG
TCTCTATCTCATCCACTGAAGCAGTGGCACCGGGACAAAA
CAAATTTATCCCTGCCAGAGACCATGGAAGCCTGCTGCTC
AATATCCATTCTCCCCTTCGCCTTAAACAATCGAATACTA
ATGTTTTTCAAGAGACAATGTGCCAAGTTAAAAAAACATT
CATCTCCATTGACTCTCTTGTAGCTGGGGGTTCCAAGAAA
CCTAATACCACTCGAGTCAGGATTAGAAGTCCCTGAAAAG
AGCTTCAAAACAGACAAAGCTTCCCAAGAATTGGGCCCTT
TCCTCCTTCCTTCCTAGACGTGGAATACACATGGATACAG
TATCTGGAGATGGAGCAGCCAGCTCTTGACCATAATGGTG
GGATTCTCAATGTAAGGATGATGGAGGAACAGAAAGATAG
AAGAAGTTTGGGGCGCTGATGAAATTGTGGGGCTGCTGCC
CCCTCTCCCCAGACTCCGCTTTTTTTTTTCTTGCAGTTTT
ATTTGTTGAAGAAACTGCACCATTTGGCCTTTATGATGTA
CCTTGGTTTGGATTTAGCTAATTGCATCTCTGTGGTATTG
GTTAATATGTTCTTCTGTCTCTGTTTTTCCTGTCAATTGA
TAGCTAGCTCTTAAGGCCTGTTCAGATTCAAGTTTGCCAT
TTTGTTGGTGGGGTGGGAGGAACAACTTGACAGGCAGTCA
TAGAATACTTCCATCACAAGGCACGTAATATCTGGTTGTG
TGTTTTTGTGATGTTAGCAATCACTGATGCTCATTAGGGT
TTCCAAAAATAAGATACTCTAATTTTTCATTCTTTCATGT
ATAAATAGTAATAAAGGGAAACTTTTTCTCATCAACTATT
TGGTTGTTTTGAGGAAGAGGTTATACATCACCTTTCAAAT
TAATGAATTCCTAGTATCCTTAAAGGTGACCAAGGAAGGG
GTTTTCCTATGTTCATTTGTGTGTTTTTTTTCAATCACTA
ACAGCTCATGAATTTAATACATGCGCTGTGTTTAAATCCC
TAGTTTCCCTAGTTGTTATTTTATTTGGTAATGCTCAAAT
TGTTCCTTTGTTTGGCCCCTGAGGGTTTGTGCAGTTCGCT
CCTGAGTCCCTTTTATGCAACCCCAGCTGTCTTTGACAGC
TTCCTTGCTGTTGGCTGCCAACTTGTATATTTCCTGGCCC
AGACCTAGAATTACCCATCACCAAGGAGCGCTGGTTCTTG
AGGGTCAGAAATGATATTTAAAGATGTCATTCTGGTGTTA
GAAGCACTGCTTGCTAATGGGTAGTCATTGGCTCAAGACC
TTTTCAATGGACAAAGCTAAGATTTTAAATGATTAAATAT
TAAGTATGTTGTGAGTTAATTAACTTTGATTTTACATTTG
ACAGTGAAATCTTAGTTCCTAACCACATCTACATAGTTGC
TTATTTGTTCATCTCACTCTCTCTCTCCTCTCTCTCTCAA
CTATCTATATTTGTTTTGAAGGGCCAATAGCAGTATTTTT
ATTAGCAATGTGATTACATATTTTAGAGTTATTTTTGTTC
TTATATTTTCTTTAGAAATGTATCATCAAATTATGTTTTA
AAGTCAATTAGGATAATAATTTTTTTTCTATCTGGTTATG
CCAACAACTCAATATACAGTTAAATTTGTTTTATTTTGCT
TTTGATTTCTAGGAATTATTTAATTTTGTTTCATAATTGT
GTAAAACATTTCTATATTTTCAAAATCAAATCTACAAAAC
AAGTTGTATTCAGAGAGGTCTAGTTTTCATTTTTCTTTTC
CTCCTGTTCCTTTCCTTAGAGTTTAACTCTCTGGTTTCAG
TTTTAAATTTATCTTTCTTGTTTTACTTGAATGTAAGCTA
ACGTATCTATATAATTATATCCACACAATGGTAGCATAAT
ATACACACGTTTTTCCACCTTGTTTTTAGAAGGGTATGAA
GACATATTTCATAGCAGGGTATAAATGCATATCTCTTTTT
TTTTTTTGAGATGGAGTCTCACTCTGTCACCCAGGGTAGA
GTGCAGTGGCGCAATCTTGGCTCACTGCAACCTTGGCCTC
CAGGGCTCAAGCAATCCTTCCACCTCAGCCTCCTGAGTAG
CTGAGATTACAGGCATGTGCCACCACGCCCAGCTAATTTT
TTGTATTTTTAGTAGAGACGGGGTTTCACCATGTTGGCCA
GGCTGGTATCAAACTCCTGACCTCAAGTGATCCTCCCACC
TGGGCCTCCCAAAGTGCTGGGATTACAGATGTGCACCACC
ACACCCAGCCCTCATTCCTGTGTGTGTGTGTGTGTGTGTG
TGTGTGTGTGTATGTATGTGTGTGTTTGAGATGAAGTCTC
GCTCTGTCACCCAGGCTGGAGTGCAGTGGCCCGATCTTGG
CTCACTGCAACCTCCACCTCCCAGGTTCAAGCAATTCTCC
TGCCTCAGCTTCCCGAGTAGTTGGGATTACAGGGACGTGC
TAATATTTTGTATTTTTAGTAGAGACAGGATCCTCACCTC
TTGATCCGGCCACCTTGGACCCCCAAAGTGCTGGGTATTA
CAGGCATGAGCCACCGCGCCTGGCCCCTCATTCCTGTTTT
AACTGCAAGTACTCAATCATGCGGATATGCCATATGCAAC
CAGTTTATTCAACCAGCTTCTTGCTGATGGACAGTTGTGT
TATTTCCATCCTTTGCATCTGCAAATAGTGCAGTAATGAC
CAGTCTTGTGCGTTCTTTTCATTTTGCTAGGTTGTCATTG
ACATATGGGTTCTGATAAAAACAGGATTTCTGGTTGAAAG
GGTAAATGCATGTGTAATTTTGCTAAATATTACAAAACCC
CTCACCATTGGGAAATTTTGCATACTAATTTTATTCAGCA
ACCCTTTAACTCTCTTATTAGTTAAAATAATTTATCTGTG
GTTTCTTTTACATTTCCTACTTATACAATCATAGTATAGC
AAATAATGACAGTTTTGTTTCCCCTTTTACATATTTATAT
ATTTCCTTTTGCTTGCCTTATTGCTTGTTCTAGCATATCC
GGTAAAATATTGAATGGAAGTGGGCCATTTAAATTTACCT
TTCATGTTTTATTTGAATATAAGCATTCATTCATACATAA
GCATGACATATCTATGTAGTCATATCCACACAATGGTAGC
ATAATATACACACAATTTTCCACCTTGTTTTTAGAAGGAT
ATGAAGACATACTTCACAGTCAAATGTTGAATGGAAAGCT
AACCACTTTTGTCTTGCTCCTAATCTTAAAGGGAATGTTT
TCAACATTTTGCCATTAGATATGATGTTTGTTATTTATTG
GGTTGTGACAGTTGCCTTCTCTTCATAGTGTGCTAAGAGA
TTTTACCATGATTAGATATGGAACTTCCTCGAATGCTTTT
CCGTATCTATTGACATAATGATATGATTTTTAATCTTTTG
ATTTGCTACTGTGAATTTCATAAATCACTTTTATAATATT
AAACTAACCTTTTATTCTGAGAATTAACCATTAATTGGTC
ATGATGTGTTCATCTTTTTATATATTGCTGAATTTCATTT
GTTTTGTTGAGGATTTTTGCATCTATGCTCATGGGTGAGA
TTAACCTACAATTTTACTTTCTCATATTGTTCTTTATTGG
ATTTTTGGTATCAAAGTCAGGCCCACCTCACAAAGTGAAT
GGAGATTTTTTTCCTCTTTTTTAATGATTTGGCAGAGTTG
TAGTAAGATTGAAATTCTTTTTTTCTGTGTTTTTGCTGAA
ACTGCTGGTGAAGCCAACTGGGACTAGTGTTTTCTTTGAG
GGAAGACTTTTCAATGACTGATTCAATCTCCTCAATAATT
TTAAGACTCTTCCTATTTTCTATTTCTTCTTGATAAACTG
TATTTTAAAAAATATTTGCCCAATTCATTAATTTTAAAAG
TGCACTGGCATAGAGGTAAGAATATTCTCTTATTGGCCAG
GTGTGGTGGCTCACGCCTGTAATCCCAAAGCTTTGGGAGG
CTGAGGCAGGCAGATCACGAGGTCAGAAGATCGAGACCAT
CCTGGCCAACATGGTGAAACCCCATGTCTACTAAAATGCA
AAAAAATCAGCCAGGCATGGTGGCACGTGCCTGTAGTCCC
AGCTACTCGGGAGGCTGAGGCAGGAGGCGGAGGCTGCAGT
GAGCTGAGAAAACGCCATAGTACTCCAGCCTGGCGACAGA
GCAAGATTCTGTCAAAAAAAAAAAAAAAAAAAAAGAATTA
TATTGTCTCAGAAGTGTCCATAGTTGTGTCCTCTTTTTCT
TTTCTAACTTACTTCACTAGAGTCTTTCTTGCCTGCTTTC
CTTCCTTCCTTCCTTCCTTCCTTTCTTTCTTTCTTTCTTT
CTCTTTCTTTCTTTCTTTCTTTCTTTCTTTCTTTCTTTCT
TTCTCTCTTTCTTTCTCTCTCTTTCCTTCTCCTTCTGTCC
TTCTTTCTTTTTCTTTCTTTCTTTCTTTCTTTCTTTCTTT
CTTTCTCTCTCCTTCCTTTCTTCTTTCCTTCCTTCCTTCC
TTCCCTTAGTAAATATCAACAGAGATTTTCTATTCATTAA
ACTTTTTCAAACAACTAACCTTTGGTTTTATGGTTACTCT
CTAAGGCATGTTTGTTTTCTTTATCATTACTGTCTGCTTT
ATCATTCTCCCCTTCTACTTTCTTTTAAAAAACTGTGTAA
AATTTTGGGGTACAAGAATAATTTTGTCACATGGATTTAT
TACATAGTGATAAGTCAGGGCTTTTATGGTATCCATCACT
CAAACAATGTACATTGTACCTATTGAATAATATCTCATTA
TCCACCCCACCCATTCTGAGTCTTTACTGTTTGTCATTCT
ACACTCACATCCATGTATACACATTATGTAGCTCCCACTT
ACAAAGGCAAATATGTGATATTTGTCTTTGTATTCAACTT
GTTTCACTTACAAAGTAATGGCCTCCAGTTCCATCCATGA
TGCTGCAAAAGACATGATCTCATTCTTTTTTATGGCTAAA
TAGTATTCCATTGTATATATATATAAATATATATATATCA
CATTTTCTTTATCTAATCACCCGTTGATGGACACTGAAGT
CAATGCCATATCTTTGCTATTGCGAATAGTGCTATGATAA
CTTTCTTCTACTTTCTATGGATGTATTCTGCTGTGCTCTT
TCTCTTAAAGTTAAGTTGGATGCTTGTCTCCTTATTTTAG
ACATTCTTTTTTCTAGTTAATGCTTAAGAGAGTACTGTTT
TGGCTGTCCCACAAGTTTGATATGTATTATTTTTATCGTT
ATTTATGTCTAAATATTTATCATTTCTTTTTTTTTAATTG
GACAAGCGAGTGACTCAAAAGTCTATTTTGGACATCAAAA
TATCATGTTTTATACATAAATATACACAATTTCTTTTTTT
TTAAGAAGCCTATTTTTAACGTCTACATGTATAGTTTTCT
CTGGGTGCTTCTTATTGTTGTTAATGTTCTCTAACATAAT
TGCGTGTGCTCAAAGAAAGTGTTACCATAAAATGCAATCC
TCAAAAGTTAATAGGAATACCGTTATAACCTAGGAGAAGG
TCAATTTTCACAGGCATTCTGTATGTTTATTTTTTAAAAA
AACTTTTTAATATGTTTGTTTTACTTCTTTTTAATTTTTT
TTATTATACTTTAAGTTCTGGGACACATGTGCAGAACATG
CAGGTGTGTTACATAGGTATACACATGTCATGTGGTTTGC
TGGACCCATCAACCTATCATCTATATTAGGTATGTCTCCT
AATGCTACCCCTTCCCTAGCCCCTCACTCCCCAACAGGCC
CCAGTGTGTGATGTTCCCCTCCCTGTGTCCATGTGTTATC
ATTGTCCAACTCCCACATATGAGTGACAACATGTGGTGTT
TGGTTTTCTGTTCCTGTGTTAGTTTGCTGAGAATGTTGGT
TTCCAGCTTCATCCATGTTCCTGCAAAGGACATGAACTCA
TCTTTTTTTATGGCTGCATACTATTCCATGGTGTATATAT
GCCACATTTTCTGTATCCAGTCTATCACTGATGGACATTG
GGTTGGTTCCAAGTCTTTGCTATTGTGAATAGTGCTGCAA
TAAACATACCTGTGCATGTGTCTTTATAGTAGAATGATTT
ATAATCCTTTGGGTATATACCCATTAATGGAATTACTGGG
TCAAATGGTATTTCTGGTTCTAGATCCTTGAGGAATCACC
ACACCATCTTCCACAATGGTTGAACTAATTTACACTCGCA
CCAACAGTGTAAAAGCGTTCCTATTTCTCCACATCCTCTT
CCACATCTGTTGTTTCCAGACATTTTAATGATCACCATTC
TAACAGGCGTGAGATGGTATCTCATTGTGGTTTTGATTTG
CATTTCTCTAATGACCAGTGATGATGAACTTTTTTTCAGA
TGTTTGTTGGTCACTTAAATGTCTTCTTTTGAGAAGTGTC
AGTTCATATTCGTCACCCACTTTTTGATGGGGTTGTTTGA
TTTTTTCTTGTAAATTTGTTTAGGTTCCCTGTAGATTCTG
AATATTAGCCCTCTGTCAGATGGATAGATTGCAAAAATTG
TCTCCCATTCTGTAGGTTGCCTGATCACTCTGATGATAGT
TTCTTTTGCTGTGAAGAAGCTCTTTAGTTTAAATAGATTC
CATTTGTCAATTTTGGCTTTTGTTGCCATTGCTTTTAGTG
TTTTAGTCATGAAGTCTTTGCCCATGCCTGTGTCCTGAAT
GGTATTCCCTAGGTTTTCTTCTAGGATTTTTATGGTTTAG
GTCTTATATTTAAGTCTTTAATCCACCTTGAGTTAATTTT
TGTATAAGGTGTAAGGAAGGGGGTTCAGTCTCAGTTTTCT
GCATATGGCTAGCCAATTTTCCCGACACCATTTATTAAAT
AGGGAATCCTTTCCTCGTCTCCTGTTTTTGTCAGATTTGT
CAAAGATCAGATGGTTGATCTTTGATAGATGTGTGGCGTT
ATTTCTGAGGCCTGTGTTGTGTTCCATTAGTCTATATATC
TGTTTTGGTACCAGTACCATGCTGTTTTGGTTACTGTAGC
CTTGTAGTATAGTTTGAGGTCAGGTAGCATGATGCTTCCT
GCTTTGTTATTTTTGCTTAGGATTGTCTTGGATATGCAGG
TTCTTTCTTGGTTCCATATGAAATTTAAAGTAGTTTTTTC
TAATTCTGTGAAGAAAGTCAATGGTAGCTTGATGGGTATA
GCAGTGAATCTATAAAATACTTTGGGCAGTGTGGCCATTT
TCAAGATATTGATTCTTCCTAGCCATGAGCATGGAATGTT
TTTCCGCTTGTTTGTGTCTTCTCTTATTTCCTTGAGCAGT
GGTTTGTAGCTCTCCTTGAAGAGGTCTTTCACATCCTTTG
TAAGTTGTATCCCAAGGTATTTTATTCTCTTTGTAGCAAT
TGTGAATGGGAGTTCACTCATGATTTGACTCTCTGTTTAT
CTATTGTTGGTGTATGGGAATGGTTGTGATTTTTCCACAT
TGATTTTCTATCCTGAGACTTTGCTGAAGTTGCTTATCAG
CTTAAGGAGATTTTGGGCTGAGACAATGGGGTTTTCTAAA
TATACAATGCTGTCATCTGAAAACAGAGACAATTTTACTT
TACTTTCTCTTTTCCTATTTGAATTCCCTATATTGCTTTC
TCCTGCCTGATTGCCCTGGCCTGAACTACCAATACTGTGT
TGAATAGGAGTGGCGAGAGAGGGCATCCTTATCTTGTGCC
GATTTTCAAAGGGAATGCTTCCAGCTTTTGCACATTCAGT
ATGATATTGGCTGTGGGTTTGTCATAAATAGTTCTTATTA
TTTTGAGATACGTTCTGTTAATACCTAGTTTATGGAGAGT
TTTTAGCATGAGGGGGTGTTGAATTTTATAGAAGGTCTTT
TCTGCATCTATTGAGATAATCATGTGGTTTATGTGATGGA
TTAGGTTTATTGATTTGTATATGTTGAACCAGCCTTGCAT
CTCAGGGATGAAGCCATCTCGATCATGGTAGATAAGCTTT
TTGATGTGCTGCTGGATTTGGTTTGCCAGTATTTTATTGA
GGATTTTTGCATTGATGTTCATCAGAGATATTGGCCTGAA
ATTTTCTTTTTTTGTAGTGTCTCTGCCAGGTTTTTGTATC
AGGACGATGCTGGCTTTATAAAATGAGTTAGTGTGGAATC
CCTCTTTTTCTATTGCTTGAAATAGTTTCAGAAGGAATGG
TACCAGCTCCTCTTTGTACCTCTGGTAGAATTTGGCTGTG
AATCTGTCTGGTCCTGGACATTTTTTGGTTGGTAGGCTAT
TGATTATTGTCTCAATTTCAGAACTTATTATTGGTCTATT
CAGAGATTCAATTTCTTCCTGGTTTAGTCTTCGGAGGGTG
TGTGTGTCCAGGAATTTATCAATTTCTAGATTTTCTAGTT
TATTTGCATAGAGGTGTTTATAGTATTCTCTGATGATAGT
TTGTATTTCTGTGGGAACAGTTGTGATATCCCTTTATCAT
TTTTTATTGTGTCTGTTTGATTTTTCTCTCTGTTCTTCTT
TATGAGTCTGGTTGGCAGTCTATTTTGTTAATCTTTTCAA
AAAACCAGCTCCTGGATTCACCGATTTTTTTGAAGGTTTT
TTTCGTGTCTCTATCTCCTTCAGTTCTGCTCTGATTTTAT
TTATTTCTTGTCTTCTGCTAGCTTTTGAATTCATTTGCTC
TTGCTTCTCTAGTTCTTTGAGTTGTGATGTTAGGGAGTCG
ATTTTAGATCTTTCCTGCTTTCTCCTTTGGGCATTTAGTG
GTATAAATTTCCCTATAAACACTGCTTTAACTGTGTCTCA
GAGATTCTGGTATGTTGTGTCTTTGTTCTCATTGGTTTCA
CAGAACTTATTTATTTCTGCCTTAATTTTGTTATTTACCC
TGGAGCAGGATGTGCAGTTTCCCTGTAGTTGTGTGGTTTT
GAGTGAGTTTCTTAATCCTGAGTTCTAATTTGATTGCACT
GTGGTCTGAGACTGTTTGTTATGATTTCTGTTCTTTTGCA
TTTGCTGAGGAGTGTTTTACTTCCAATCATGTGGTCAATT
TTAGAATAAGTGTGATGTGGTGTTGAGAAGAATGTATATT
CTAGTGATTTGGGATGGAGAGTTCTGTAGAGGTCTATCAG
GTCTGCTTGGTCCAGAGCTGAGTTCAAATCCTGAATATCT
TTGCTAATTTTCTGCCTTGCTGATCTGCCTAATATTGACA
GTGGGGTATTTAAGTCTCCCATAATTATTGTGTGGGAGTT
TAAGTCTCTTTGTAGGTCTCTAAGAACTTGATTTATGAAT
CTGGGTGCTCCTGTGTTGGGTGCATACATATTGAGGATAG
TTAGCTCTTCTTGTTGCATTGATCCCTTTACCATGATGTA
ATGCCTTTATTTGTCTTTTTGATCATTGTTGGTTTGAAGT
TGTTTTATCAGAGACTAGGATTGCAACCCCTGCCTTTTTT
TTTTTTAATTTCTATTTGCTTGGTAAATATTCCTCCATCC
CTTTATTTTGAGCCTATGTGTGTCTTTGCATGTGAGATGG
GTCTCCTAAATACAGCACACTGATGGGTCTTGATTCTTTA
TCCAATTTGCCAGTCTGTGTCTTTTAATTGGGGGCATTTA
GCCCATTTACATTTATGGTTAATATTATTATGTGTGAATT
TAATTCTGTCATTATGATGCTAGCTGGTTGTTTTGCCCGT
TAGTTGATGCAATTTCTTCATAGTGTTAATGGTCTTTATA
ATTTGGTATGTTTTTCCAGTGGCTGGTACCAGTTTTTCCT
TTCCATATTTAGTGCTTCCTTCAGGAGTTCTTGTAAGGCA
GGCCTGGTGGTTACAAAAGCTCTCAGCATTTGCTTCTCTG
TAAAGGGTTTTATTTCTCTTTCACTTATGAAGCTTAGTTT
GGCTGGATATGAAATTCTGGGTTGAAAATTCTTTTCTTTA
AGAATGTTGAATATTGGCCCCCAATCTCTTCTGACTTGTA
GGGTTTCTGCAGAGAGATCTGCTCTTAGTCTGATAGGCTT
CCCTTTCTGGGTAGCCCGACCTTTCTCTCTGGCTGTCCTT
AACATTTTTTCCTTCATTTCAACCTTGGTGAATCTGACGA
TTATGTGTCTTGGGGTTGCTGTTCTCGAGGAGTATCTTTG
TGGTGTTCTCCATATTTCTGGAATTTGAACGTTGGCCTGT
CTTGCTAAGTTGGGGAATTTCTCCTGGATAATATCCTGAA
GAGTGTTTTTCAACTTGGTTCCTTTCGCGCCATCATTTTT
GGGTACACTGATCAAATGTAGGTTTGGTTGGTTCACATAG
TCCCATATTTCTTGGAGGCTTTGTTCATTCCTTTTCATTC
TTTTTTCTCTAATCTTGTTTTCACACTTTATTTCATTAAG
TTGATATTCGATCTCTGAATCAGCTGTTCATACTTGTGTA
TGCTTCACTAAGTTCTCGTGCTGTGTTTTTCAGTTCCATC
AGGTCATTTATGTTCTTCTCTAAACTGGTTATTCTAGTTA
GCAATTCCTCTTACCTTTTTCAAGGTTCTTAACTTCCTTG
CATTGGGTTAGAACATGCTCTTCTAGCTCAGAGGAGTTTG
TTACCAATCTTCTGAAGCCTACTTCTGTCAATTCGTCAAA
CTCATTCTCCATCCAGTTTTATTCCCTTGCTGGCGAGGAG
TTGTGATCCTTCGGAGGAGAAGAGGTGCTCTGGTTTTGGA
ATTTTCAAACTTTTTGTGCTGGTTTTTCCTCATCTTCATG
GATTTATCTACCTTTGGCCTTTGATGTAGGTGACCTTCAG
ATGGGGTTTCTGTGTGGATGTCCTTTTTGTTGATGTTGAT
GCTATTCCTTTATGTTTGTTAGTTTTCCTTCTAAAAGTCA
GGTCCTTCTGCTGCAAGTCTGCTGGAGTTTGCTGGAGGTC
CACCCCAGACCTTGTTTGCCTGGGTATCACCACCAGAGGC
TGCAAAACAGCAAAGATTGCTGCCTGTTCCTTCCTCTGGA
AGCTTCGTCCCAGAGGGGCACCAGCCAGATGCCAGCTGGA
GCTCTCCTGCATGAGGTGTTTGTCGGCCCCTGCTGGGAGG
TGTCTCCCAGTCAGGACGCACGGGGGTCAGGGACCCACTT
GAGAAGACAGTCTGTCCCTTAGCAGAGCTTGAGCGCTGTG
CTGGGAGATCCACTGCTCTCTTCAGAGCCAGCAGGCAGAA
ACATTTAAGTCTGCTGAAGCTGTGCCCACAGTTGCCCCTT
CCTCCAGGTGCTCTGTCCCAGGGGCTGGGAGTTATCTGTA
AGCCCCTGACTGGGGCTGCTGCCTTTCTTTCAGAGATGCC
CTGCCCAGAGGGGAGGAATCTAAAAAGGCAGTCCGGCTAC
AGCGGCTTTGCCAAGCTGAGGTGGGCTTTGTCTAGTTTGA
ACTTCCCAGCGCCTTTGTTTACACTGTGAGGGGAAAACCA
CCTACTCAAGCCTCAGTAATGACAGATGCCTCTCCCCCTA
CCAAGTTCAAGTGTGCCTGGTCAACTTCATACGGCTGTGC
TGGCAATGAGAATTTCAAGTTAGTGGATCTTAGCTTGCTG
GGTTCTGTGGGGTGGGATCTACTGAGCTAGACCACTTGGC
TCCCTGGCTTCAGCCCCCTTTCCAGGGGAGTGAATGGTTC
TCTCTCCTGCTGTTCCAAGCACACTGTAGCTAGCTAGGTG
TCTGCCCAAATGGCTGCCCAGTTTTGTGCTTGAAACCCAG
GGCCCTGGGCACCCAAGGGAATCTCCTAGTCTGCGGGTTG
TGAAGACCATGGGAAAAGCATAGTATCTGAGCTGGAGCGC
ACAACTTCTCATGGCACAGTCCCTCATGACTTCCCTTGGC
CAGGGGAGTGAGTTCCCCAACACCTCACACTTCCTGAGGG
TGAGGCGATGGCACACTCTGCTTCAGCTCGCCGTCTAACC
AGTCCCAATGAAATGAGCCTGGTACCTCAGTTGGAAATGC
AGAAATCACCCACCTTCTGCATGGATCTCACTGGGAGCTG
TAGACCAGGGCTGTTCCTATTTGGCCATCTTGCCAGTCAC
CTACCTGTCTGTCTTTTAAAATGATGTTTTCTCTAGTTTT
GAGGTGTAATGTTTCTCTCTCTCTCTCTCTCAACAAGGTT
ATTAAACCTTGTGAAATGTGCTGTTCAAATATTCTATATA
CTTATTAACATCTGATTTACTTGATTTGTCAATTACAATA
ATCTACACAGATTTTTAAATATCCCATTTTTGAGACAAAT
TTTCATATTTTTTTCTACCAGATATATCAATTTTTGCTTT
ATGTATTTTGAAGTTAAACATTAAGGTCCTACAAGTTCAT
TTTTATGGATTGTACTTTTTATCATTATCGCTAGTAAAAT
ATCTAGCAAAACTTATTTTCTTTAATGTCTATTTGTCAGC
TTTAGGGGGATAATATTCACCTTGTATATGTATTTCCACT
CATTGGCTTTCAATAGTTTGAGATCTTTATGTTTTAGGTA
TACCTCTTGTAATAGGTATAAGCATAGAATATGCTTTTAA
CCCAATTCAATACCTGCTTCCAACTATATAATTTAGTTCA
TTTACATTAATATAGTTGCCAATGTACCAGATTTGGATTC
TTTTCTATAATCTTATCATATGCTTCTGTTCACCCACTAT
TTTATATTTGTGTTTTCTTTGTCCTTTTCTTGCCATCTTT
TGGATTGATTGAGAGCTTTCTCCTCCACATACCATCCCAT
TTTTTCTTTCTACTTTGTTTGGAAATCATATTTTCATTAT
TGTAAAGGAACTCTGTCATGTGGATGTTTCATAGTGTATT
CAACAAGTCATCTACTTACTACCGAACATATGGGCTGTTT
TCAACCTTTTGCTGTTATTCGTACTACTGCAATAAAGATG
CATTTGCTATTTCTATTCTTTTTAGAGCAGTTTCTAGCCT
CATAATAGCTGCACTAGATCTTCCAGTATATACTTTTAGC
TTATAAAGACTAAAGCAGCATCTTTAACCTCCTCTTGAAC
AGTAGGAGGACGACCTTAGAAAACTTTAATAATAATTAAC
ATCCCTTCAAATTATATTCTATGTTGTCCAGAATTTTAAT
AATAGACTATTTTTGACCTATAAATTAGATATTATTGACA
TTGCTTTGTATTATAGATGTACATATTCACCAATTTCTTT
GCTTATCTTTCTTTCTTACATAGCAAGCCTTTCATATGCT
ATCAATTTTGGAATTCATTGAGTTCCCCGGACCTGAAAAC
TGGTGTCCTTCCACAATTCTAAAAACATTCTTATAGTATT
TAAAATATGACCCATTCTCCCTATCTCCTATTGGTACTTT
TTGTTAAGACATATGCTATAGCCTATCATTTTAGCCTTTG
TTTCTATCTCCTCTTTCATGTTTTGTTTTCCTTTATCTTT
CTAAACTGCATTCTGAAAAATTTTTTTGGCCTATCCTCAA
GTTCCTTAAATTTCTCTCTAGCCTTATCTAATCTACTGGT
TAATCCATCCATTGAGTTTTCACTTTCTTTATTGCTTTCT
AAATCTTAGCAGTTCTATTTGGTTTTTAAATATCTTCATG
GTCATTATGTGAAATCCATTTCCTAGCCCATATTTTCAAG
TTCTTTTTGAGGATTTGTTTCAGCTGTCTGGAGCTGCTAA
TTCTCACACACAGTACCTTATTTCCTTACAGGTTTTCGTA
TTGGTGCTGTGAGTAGCTAATTTCCTTGCATCCAGAAGGT
GGATTTCCTTGACTTCTTAGAAGCTGGCTTGACACTGAAG
TCTATCAAAGAGAATTTGCATCTGCTTTTTACAGCATCCT
AGAGGTGTTACCAACCTGGGACCACTTTGAGTATATTTAT
CTATTTGTGATTTTTGGTGGTTGCAGACGTTATGTGAATT
TGGACTAAAAACCCTTATAATATCTTAATTATGTATTCTT
AGAGGAATTTTGTTATTGTTGTTGTTGTTTAGCACCAAGT
CTAGATAGATAAGTTTCCTGGCTTTACTTTCTGCACACTA
GGGTTTATATTTAGTTCACTCTAACATTTAAATTATAGCC
CTTTGGGGTCTCAGGGTTATGCAGGTATTTTGCATACAGT
TCTTACTGGGTTGGGCCCTAGGATTTTAATCTTGCCTTTC
ATGCCTATGTTGTCCTCAAAGCAGTTCAAGTATTCCAGTT
TTCAGCAGAAACCTTCAAGGTGAAAGCTAACTTTGCATTT
GTCTGAGTCCCAAGGGTCCTGGTTATGCTTTGTTTTGTAT
CTCTGTGGATATCTTACCTTGGTGCCATCCAGCAATGCAT
TCTAAAGGAAAAATGTAGTGTTTATTCAACAATGTAGTTA
TTTCAATCAGAAGGGTTGTTCAAGACACCTAAATTGCCTA
CTGACAGAAACAAGAATTTAGCCTTTGATTTTGATGGAAG
GTCTTTGTGACTCAATGACTAAACCCAAGCAACTCTACAA
TGGTCCTTGGAACACTAATCATGCTTCACCTCCCTCCATG
ACAGGTGCCTTACATGAAAACCAAAACAATAAGCTGACAA
TTTTTTGTAAATTACTAATGTTGGCATTTCAGGTATGTTG
CCTGTCACAAGTGAAGGATATGTTTTTCTAAGTGATTCTC
TTGAGGAAAGAGTGGATTACTGTTGTGTGAAGGTTAAGAT
AACCAGATAAAACTGCTCCAGCTTAAAGATGAACTCTTCA
GGACCATTTGAAAATGTTGCAAAGAGAATAATATCCAGGC
TTATAATGAGCCCTCAAAGCAGCACTGCGGCTGCCAGGAA
TAGTTCAGAGCATGTTGAACCCTACAGTTTCCCTCTCTCC
TGAGGCTCCATATTGCAGCCATTCACAACTGGAAGAGCAC
TATTTATTCAGTCCTTAAAATTATGAGAACCAAAATGGAT
TGAACTCATTTGAAATGCAGATGTGACTGCACTCTAATTA
CAATTGCTCCTGTGATTTTTGCTGTGAAGCAAAAAGCCAT
CAAACAGAGATGAGAAAGATCTGGGCACAACAGCAGGGAA
ATATTTTGGTCCTGGATTGAGGTAAATTTTAAAGTACACA
CAAAGAAAAGGGAGGAATATCCCAGGGTCAAACTTGGCTG
ACATTACATTTTTTTTCTCTTATTTGATAAATATCTTGCT
TTGGACCCCATGAAGGTATGTTCCTCACTAAACATAGAGG
AAAAAGAAGCGGAAATGTTAATTATTCTGTAGACAGTGTC
TCATTTAAAAAAAACTAATATTTCTGAAGGATTCTTAGAG
GCCTTTGCTTAAGTGACAAAGCCACGTCTCCTTTTTAGGA
AACATGGTCTACTTAAATGAGGTGCCAAAGATATAATGTC
ACACCATCTTATCCTAAAAATACCCACACACGTACTGCAT
CTCATCTTGCATACTCACTGGAGGTCATTTCTGAGATGCA
CACACAATATTACTGTTAGAGATGTCTTCAGGAGGCAATG
ATAGCGTCACTTTTCCTGAGCCTTTTCATAGCATAGTGGA
AAGACTGAGTTCAAATTATTGGGGTTGAAATTTTGAGTTC
ACCTACCAGTTGTGACATCTTGGATAAATTACCACTTAAC
TTTTCTCCTTGTCAGTTCAGTTCCTTCTCTACATAGTGGC
CATAATGATGCCTATATCATGAGATGTTGTACGGTTGCAT
GCATGTAAAAATAAGACATACACAAATGTTCATTGAGATT
ATCATTAGGCATAAAGCACTATCTATTGATTTATCTATCA
TCTGACGTCTCTCATGGCTAAGTGAGTTTTAGAAATGGAA
TGTAGCATGTCCAATAGGAGAAATCCCATGTCTGGAGTGG
ATAGACCCAAAATGCACTCTCCTCCTCTTTACTTTTTGTT
TTGTTTTATTTTATTTTAGAGACAGGATCTAGCTATGTCA
CCCAAGCTGGAGTGCATTAATGTGATCATGACTCACTGCA
GCCTCAAACTCCTGGGCCCAAGTGATCCTCCTCCCTCAGC
CTTCTGAGTATCTGGGATTACAGGTGTACGCTACCATACC
TAGATACTTTTTAAATTTTTAAATTTTTCTGTAGAGACAG
GTTCTCACTATGTTACCCAGGCTGATCTTGAACTCTTGAT
CTTAAGCCATCCTCCTGCTTTGGTCTCTCAAAGTGCTGAG
ATTATGGGCATGAGCCTCTGTACCTGGTCCTCTTTTAATC
TTTATTCTACTGATACATCCTGCAAGTTACAATGCCCATG
CTCTGACGTGATAAAAGTGAGAAGACAATAGCATTAAGGT
CTCTACTCAGTTGGAGTAAAGAATTCTGGGAGGTACTATG
GCATTTGAGGCAGAAATAGGCCCTCAAGCCAGAAACTCAT
TTAGATTCAATGACCTTGTGCTTTAGGGGTTCCTCTATTT
AAATGTTAGAGTATTCTTGGGGAGATATTTATTAGTAACG
ATGACGATGGGGGAGGATCACTAATGGGAGAAACCTTATG
ACCCACTTTGTCCAAGAAAAACCTGAACTAACCTGTACAA
GCACTGTGCCCCCTCTGAGAGTCAGGAGCACACCTTAAAG
GTAAGAGCCCTACCCTTTGGACTCCATGCCTGACACATGC
GACCCCCACCACCTGCTCACAGGTAATTGGACCATGGGTG
GATGCTTTTTCCAGAACTAGCTAATTTATAGGCTGGCCTG
TCATCTATAAGGTCAAGAGTCTCAGGCAACTCAATGCAAC
TTGGATGATGGGACTAACGGAATCACTCATATCCTCGCTC
AAGGCGTTTGAATGTGAAACAGACACAAGAAAAGTGTATT
TACAGGCAGCAGCGGGAGCAATAGGACAATGAAAGAGAGG
AGCTGATCCACAACATGAAGAAACTGGAGGGGAACAATGG
AAGGCTGTGATGTCCCCAAGGCTGCTAGTAAGCTGCAAAA
ACTATTGCTGATCCTGAAGGGTGTATCTGCCTTGAACATT
TTAAATTCCTTCTATTCCCATGTTGTTTTTAGGAGAATTG
TGTTTTAAAGAAAACTGGTCCCTGATCTTGTTCTCATTAT
CAGAATATGTGCTTTTGGTTGTAGCATTCCACTTTTCATA
ATAACTTAGTTATTAATAATTTGCTGTGAAAGCTTGAAAA
TTTGGGTATATGATGTAGGACATCAGTATGTGAATTACTG
AGACAATGTAACAGCTTATCAACCTTTGAAGATATTGGTA
CTCAGCATCTTTTTTGACTGTAAATTTTCCAGATTTAACT
TTTTCAGGATTAATTTCTTGGAAAGTCACCAAATTAATCG
TTTAGAAAAGAATTTAAAACTACATGGCTTCTTAAATGTT
TGGTATGTGCATTAAGAATTGTGTACAAATTGCTCATAAT
GTCTGCATACTCACCTTCAACAAGACCCAAATCAGCTGAA
TTATGAAAGAAAAAGGTTGGGCATGGTGGCTCATGCCTGT
AATCCCAGCATTTTGGGAGGCCGAGGTGGGAGGATTGCCT
GAGTTCAGGAGCTCGAGACTAGCCTGGGCAATGGGGTGAA
ACCCCATCTCTATCAAAAATACAAAGAATTAGCTGGGCAT
GGTGACACATGCCTGTGGTCCCAGCTACTCAGGAGGCTGA
GGTGGAAGGATCACTTGAGCCCAGGAGGCAGAGGTTGCAG
TGAACTGAGATTGTGCCACTGCACTCCAGTTTGGGCAACA
GAGTGAGACCCAGTCTAATACATAAATAAATATAAATATG
ACTTGAACAGACACCTCACCAAAGATGTACAAATGACAAA
AAAAAAAAAAAAAAAGCACACAAAAAGATGCTCAACATCC
TTTGTCATTAGGGAAATGCAAATTAAAACAACAATGAGAT
GACACCACACACCTATTAGAATGACCTAAATCCAGAACAC
TGACAGCACCAAATTCTGGTGAGGATGTGGCGCAATAGCA
ACTCCCATTCACTGCTAGTGGGCATGAAAATTATATAGTC
CCTTTGGAAGATTATATCATTTTCTTTGGCAGTTTCTTAC
AAAGCTAAGCCATTTCACCACACAACTCAGAAGTCTCACT
CCTAGGTAACTGACTCGAAAACTTATGTCCACACAGAATC
CTGTACATGAATGTTTATAGTAACTTTTTTCACAATTCCA
CTAAAAACTGGAAGCAACCAAGACTAAGATATCCTTCAAA
ACGGACGTACAAACTGTCATACATCCAAACTATGGAATTA
TTCAACAATAAAAAAGAAATAAATGTCAAAAATATAATGA
CTAAATGAGTGTGGTATCCTAGATAGGCTCTTGAAAGAGA
AAAAGGACATTAGAGAAAAAACTAAGAAAATCTGTATAAA
CTATGGACTTCAGTTAATAATAATACATCAGGATTGGTTC
ATCAATTCCAAGAAATTTATCAAACTAATGTAAAATGTTA
ATAACAGGATGATGGGGTTCAGGACACACTACTCCAAAGT
ATGGCATCTTGGCATTTGAGAAAACAGCAGAAACTAGAAG
GTCACACTCACTTTCCCTCTGCCCTTCCCCCTGGAGCAAG
CCATAAAATCTAGGGTCAGTGGGAAAAACTCAAATTGTTT
TTTGCTCTGTTTTCACACCATAAGAATGAACGTAGAAGAC
TTTTGTGAACCCAGAATATGTGGGGATTTCTCCCAACCAG
CAAGAAAGCGATTTTGCAGCAGATACCAGCAGGGTGTCCT
CCAATTTAGTTTCAAAACTATCTACCTGAAGATAGCAGCA
GAAGTAGCAGATTGAGGGCTCATTCCCAGAAGATTGTCTC
CCACTTTCGATGCTGATGGCAAGCTCAAGGTTGTTTTGCC
TGTGCTTCTCAACTACTGGCTGCAAATCAGGGTTCCCACG
ACTTCCTCCATGAGTTTGACTAATTTGCTAGGCTCACAGA
ACTCAGGAAACACTTACTTACATTTACTGGTTTATTATAA
AGGGTATTACAAAGATGAAGAGATGCATAGGGCGAGGTAT
GGGGGAAGGGGCACAGAGCTTCCGTGCCCTCCCTGAGCAT
GCAACCTTCCAGGAACCTCCATAGGTTCAGCTATCTGGAA
ACTCTCCATACCCTGTTCCATGGGCTTTTTATGGAGACTT
CATAGGAGAGGCTTTACTGAAGTATAAACACCCATGTGGA
AATGTGACTGGGGCTGGGCGCAGTGGCTCACGCCTGTAAT
CCTGCACTTTGGAAGGCCGAGGCAGGTGGATCACCTGAGG
TCAGGAGTTCGAGACCAGCCTGGCCAACATGGTGAAACCC
CGTCTCTACAAAAACTACAAAAATTAACCGGGCGTGGTGG
CGGGCTCCTGTAATCCCAGCTACTCAGAAAGCTGAAGCAG
GAGAATCTGTTGAACCTGGAGGCAGAGGTTGCAGTGAGCC
GAGATCACGCTACTGCACTCCATGCTGGGTGACAGAGTAA
GACTCTGTCTCAAAAAATAAAAATAAAAAAAAAGAAATGT
GATTGGCCAAAAAAGGTATGATCTAATAGTAATAGATGGG
GTGGGCAAACCCAGCAAGGCCTGTCTGTTCTGACTCCTCT
TGGCTTCTCTGTGCAGTGTTCCTTCCTCCAGAGTATGGGG
CAAGATCCCTTTTGAAACTGGGGTCGCATGGCCTGCAATC
AGACAAGGTAGGTCTGAGAATTTCCTTATGGCCAACTCTA
AGACAGACAGGTGGGGGAAGATTAGAGTTCATTTTTAGTT
TCTGTGACCTGCCTTGGGGAGAAATTACAAGGGCTATGGG
AGTTCTGAGTCAGGAATCATGGATAAAAACCAACATAAAT
ATGTATTTAAAATAATGTCACACCTAGGAAGGATTTTCTG
ACCTTCCCATAAAGCAGATCATAAGACTCTTATTAAAGAG
GTGCCCTCCCTGTACTGGAGAAAAGGAATATCCCTGTCTG
TCAAGACACAGGGACATGGAGAAGAATCTGAACAAACAGG
CCTTGCTAAGTTCCCCCAGTTTATGACCATTAGATCATGC
ATTTTCATCCAATCATACTTCTCCACAACTATCCACTTCT
TCATCAAACCTAGCATTAAAAACACACAGGTTTACCCATT
TATTGGGCTCTTTATTTTCTTATAAAGGCTCATTATCATG
TAAAACATACACTAAATATCTGTCTGTCTTTCGTTATAGG
GGCCTCAACCGTGAACCTAGCAATGCCTAAGGAAAATATA
TTTTCCCTCTCTTACAAGGAGAGGCTGTGGAGAGGGAGTG
GTACATGGAAACTCTGTATGGTCTGCTCAATTTCTTTGTA
AACTTAAAAGTGTTTTAAGAAATAAAGTGTTTTTGCTTAA
AAAAAAAAAAGAATAAAGTTCTTTTGGTGAGTTTAAGAAA
AGAATGAGAAACATTTTAACTGAATTTTTAAAACTCATTG
CTTTCTAATTCACTTCAATTATTTATTAATTTATAAAATT
ATTTAATTAATTTATTTCATTTATTCTTAAATAAAGTTAA
CTTACTTCATTGATATCTGATTCTCTCTGATATCCTTTCC
CCCTAGAGATCAGAAATTTTATTGAGTCTCCTTACTCCCC
GTAACACTATAGGTTCAATAAGAAACTGTTTTCCTTTTTC
CTTCTCTTTTTTCATTTTCTTAAGCAAGATATAGTTGGGA
AAGTTGATTGTGTGATTAGGGTCTCATCTGGAGTTGTCAT
GTTGAAGAAGGATTCTTATTGAATCCAGCGTGACCAGCCA
CTTTAGGTAACACCAGTTGACTTTGTTTAGGGTCCCAACC
AATGCCTAGAAAGCTCTCCCAGGAAAACTGGCTGGTACCT
GGTTTACAGGTGTGAGATGGGCCAACACCCTCAGCAAACT
AGACAAGACTGCAGGGGAAACCTGGAGAAAGAGTTTCCAA
AGCTTAGTTTCCCAGCCTCAGAATGGCAAGTAGCAGAAGA
TTTTTAAAAATCTGAGATCACTTAAAAACACTTTAAGGCA
GACATTAATTTGTGGCCTCAGTAGTTATTCAATAAAATAA
AGTTCTAAATGTGCAAAAGCAAACTCAAGAAAGCATCTAT
GGTTAAGTAACACTTTTGCTGCCCCATGGTAATAATTAGG
CCAAACCTAAGGAGACCAGTCTTTTTTTTGGTGATCAAAA
ATACACTTTTTTGAGATTATTATGATTACAGGCTGAGGAG
AGGAAATAGACAACCAGGAAAAATTGCGAATGACTTTGAC
ATGTAGGAAACATTAGTGCCCTATCCAGTATACTCTTCTC
TAATTTTCATCATCTTAAGCTAGTTCACACACTATAAGCA
GTTTAGCAGATTCATGTTTTTTTAGATGGGATCTTGCTAC
GTGCTGGACTTGTACTCCTGGGCTCAAGCAATCTTCCCTT
CTTAGCCTTCTGAGTAGCTGAGACTACAGGCGTGTACCAC
CTGGCCTAGTTATCAATACAAATGACTCTTGACCACAGAC
ATGAAAATTAATTTTGTCCAATGGAAGTATAATTAATTTC
TTTTCCTCACCATGAAAGAAGCCAGGTTTGTGCCTATTGA
GCAAATTCATGTTAACATTGCTGATTGCCTCTGCATGTGT
CTGTTCTTGAGGTTTTCCTTTTAATTGGTTGTAACATGTT
TCTGTTTCTCAGATTCAATAGTGAGCAAAATAAACTGTTT
GATTCGTGTTCATTTTATATTGGCTTGAGAGTCATGATTT
TACCCTTTAAAACAATGTGGCCTTTCATAATGTTATTAAA
TAGTATAATCTACTAAACAATTGATTTAATATAATCATAA
TCTAAGATTTATTCATGAAAGTCTTTATATGCTAAATTAC
AGGACTTAGATTGTATTGTGTAGCAGTCAGAGCTAGATTC
CAATGTAGGAGATGAGGGGTTGACACCAAAAGCATGGGTG
CAATTGCTCAGGGAAAAGGAAGACGGTGGGCTAAGCCATT
TCTCTCTACACACCAATGTCTGAGAGGCAGGTGGAGGAAG
AGAAAGCTATGAAAGAAACTAAGAAGGAATAGTTGGAGAA
GTAGGGGGAGAGAAGGAGAGGATTTCCATAAAACAGCAGA
GGTCAGTGGAGTCAAATGCTGCAGAGACAAGGCATTGCAA
AGAAAAACACACCTTCGAGAGTCTGAGGCGGGTGGATCAC
CTGAAGTCAGGAGTTTGAGACCAGCCTGGCCAACATGGTG
AAACCCCGTTGCTACTAAAAATACCAAAAAAATTAGCTGG
GCCTGGTGGCACATGCCTGTAATCCCAGCTACTTGGGAGG
CTGAGGCAGGAGAATCGCTTGAATCCAGGAGGTGGAGATT
GCAGTAAACCGAGATTGTGCCACTGCACTCCAGCCTGAGC
GATTGAGGGAGATTCCATCTCAAAAAAAAAAAAAAAAAAA
AAAAAGAATAAACACCCCTAAGCACGCCTACTGGATTGGA
CCATGTGTGACTCCAGCCAGCACAGTTCTTGTCAAGTGAT
GGAGGCAGCCAAGGAATCAGAGATGAGAATGGGCAGTGAG
AATTTGAAGGATCAAGTGGGTACATCTTTGAAGAAGGCTT
TGATTTGAGAGGAAGGACTTAGTTAAGAGGTGGTTGAAGA
TGGAGAAAGGGGATCATTTATGGATGGAGAACCCAGTGGT
GGTTGGAAAAAGGGATTTGGAACTCGAGCAGCCCACTAGT
TTGAGGCAGGAGGAAGGACCCTATAGCTCTGACCTGGGGG
GAGGAGTGGAGGTGGGCAGGGATGGACACAAACTTGTCGG
TCAGGAGATGGGTGACGTAGAATAAATTTAGAACCACTGA
CCTCAACTTTCTGGATGAAGTCAGTGACAAATGGTAAGGT
GAGAACTTCCCAGGGAGCTTAAGGTGAGGGGGACATTCAG
AGCTGTCTCTGAGAGGGAACCAAGAAAGAATGACTAAGAG
CAACTAAAGAGAGCGTGGAGTAGCCCTGCGGGCCTCCCTG
AGGATGCACTTTGCAATGGATCTGGTGTGAGTGGTCCTGA
GATATTTTCCAACAAAGGCCAACCACTTAGGAGAGGGACA
CAGATGACGCACAATGGAATTGATTTTCCAGGGCTGAGGT
TTACTCAGGCAAGGGCAGAATAAAACTTTCATGGCTAGAA
CGAATTGGAATTTAGAAAGAGGCTGGAAGGGAAAGGTAAA
CTGTGTCAGCTGCAGGTGTTCTGGAATGATTTGTGGTATC
TGTCCTCTGTGACAAAGCTTTCGGGGTGGACGAGTCCCCC
TCAGAATGTAGGCTATTTTGTAAAAGAGTAGAAAGGGCAC
TCGTTAGAGAGTCAGGAGGTCATGGATCATCTTCTGATCT
GTGTGGCCTTAGGAAAATCATTTAACCCCTCTGATCTCAG
TTGCCTCATCTGTCTAATGAGAGCACTCAGTCAGATCATT
CCCAGGGTTTCTTCTAGCAAGTACCATAGTGTTTATATCC
AGTGGAGTATTTAGGGATGGGCTGTCAATATCTGAGGTCC
TGTCTACCATCTTTCTTAGTGGAAAACTACCATACTTCCT
CAATAGTCCTTGGTCTTTCCAGCAACTTTTATCTTCCAGG
CATCCATCCATCCATCCAGTTTTATCTCTGGCCTGGCTTT
CATAAACAAGTTGTGAATCCCGTAGGCTCCATCTACACTT
CCAAGACCAGATTGTCCAGGTGGGTGGCAGTGGGGCCAAT
GGTCAGAGCAGAGGTTCCCACCAGGATCAGCCAATTAGAT
GACCTCCTAGAGTGCAATCAACTTTGTTTTCAATGAGCAA
ACATATTAATGCCTATTGGTCTCATCTGCTATGTCTTTCC
CTTGTAATTTTTTTAACTTAAAAAATTATAGTAAAACATG
CATAACATAAAATTGACCATATTAAATATTTTAGTTATAC
AGTTCAGTGGCATTAAGTACTTTCAGATTGTTGTGCAACC
ATCACCACCACCTATCTTCAGACCTTTTTAATTATCCTGA
ACTGAAACTCTACTAATTAAACAATAACTCCCAGTCCCCA
CCTCCCATACCCCTTGGCAACCACTATTTTACTTTCTATC
TCTATGAATTTGAGGTTACTTGTCTACTCTATGAATTTGA
ATTCTACTTGTCTCAGATAAATAGAACCGTACAATATTTG
TCCTTTTGTGTCTGGCTTATTTCATTTAGCATAATATCCT
CAATAAATCTATATTGTAACATGTGCCAAAATTTCCTTTT
TTTTAAGCTGAATATTTCATAATTTGGAAAAACTACAGTT
TATTCATTCATCTGTAGATAGACACTCGGATTGGTTCTGT
CTTTTGGGTATTATGAGTAATGCTGGTGATACGGTTTGGC
TCTGTGTCCCTATCCAAGTCTCATGTCAAATTGTAATCCC
CATGTGTTGGAGGTGGGGCTTGCTGGGAGGTGATTGGATC
ATGGGGGTGGTTTCTAGTGGTTTAGCACCAGTCCCTAGTG
CTGTCTCATGATAGAGATCTGATGAGATCTGGTTGTTTAA
AAGGGTGTGGCACTTTCCTCCCCTCCGTTCTCTCTCTCCT
GCTCCACCACGGTAAGATGTGCTTGTTTCCCCTTCGCCTT
CCGCCATGATTGTAAGTTTCCTAAGGCCTCTCAGTCACGC
TTCTTGTTAAGCCTGTGGAACTGAGAATCAGTTAAACCTC
CTTTCTTCATAAATTACCCAGTCTCAGGTAGCTCTTTATA
GCAGTGTGAAAAGGGACTGACACAGCTGCTGTGACCCTTA
AACATTTTTAAATGTATACATGTGAGATAAAAATGAGAGG
AATGTAGAATCATGACATTTGGATATTAGAGAGACAAGAA
CTGATTGCATCTATGAGTCAGTAGAAAGAGGGTGTCCAGG
TCAGGCTACATCAATGATTTGACTGGAAGAGAGCTTGCTC
CCTAGCTGCTTGGCTTAAGCGGAGTTTGTTACTTCACCTT
GGTCTTTCAGGGTTGTGGGAGAGTGAGCAGCAAGCCTGCC
CAGCTGGCAGTTATTCTGAACATGCAAGAATGGATTTCTC
TCTGCATTCAAGGAGGCTATGCAGAAATAGGGACCTCTCA
ATCCTTATGCTTTGAGGGACTATGTCTTCTTCCCTCCTCT
AGAAACTCTTTGTCCACATAGGCAGCGTTGTATACTGTGG
GGGCTTAGAAAAATCTGTCAACTGATTGACTGGGTGACTG
ATGTGTTCACTGATTAATCAGAACTGATACCCCTGGGGTC
CCAAAGCACAGAGGTGCAAGGCAAGTTTCGTACTGGAGAA
GCCCTTAGCTGATACCCAGAAAAGAAAAAGAAGGATCTGA
GAGACAATTCACCACTCAGATGATGGCTTCTCTAATTATT
GATGTTTTCTATTTGCTACGTACATTCATTGCAATTGACT
TTTGAGAAGGAGATATCATACGTATTTGGGTTCTTCATGT
CTGAAGATGATCATGAAATGCCTTCCATGAGAAGTGAGGT
TGAGGCATCACATGACGAGGAGTGAGGATCTCTTCTGTGG
GGGATTAAGAGGTGCCAGCATGCACAGGATGACTGCTAGG
CCGAGGCACTGGCTCGGCTCATGGTGTGGGCTTTTTCTTT
GAGTGCAGATTTTTTGGGGGTGTGGGTAAGCTCCTCTTGA
GGAGAAACTGAGAACATGAGGTCATACAGCAAATATGGAA
CTGGGCTTTGTTTGAGAGGTCAGCATAGCTCTGTCTCAGA
ACAGTTGTGGCAGGATGGGCTGGGATAGTTATAGGAGATG
TGGTGCTGGATAGAATTGGGGTGTCCCCTGGCCTGATCCT
GTAGGTGACTGCCTGATTGCAGAGTGTATGCTCTCTCCTG
CTGGCAGGCAGGGGTGTAGTCTGGACTGGTGTGATCAGAA
AAGTTATGGAGATCAGGAGGCAGATATTATGGTGCTGTGG
GGCCTGTTAGCAGCAACAGACTCCAAGGCTAGTTGATGAA
TTTGTACATTAATAAGGCCAGTACCAGCACCAACTAGGTT
GAAAGCCGTTTGGACTAAGAGAGTTATAGACCCCATTTCC
CTCCAATTGTCAAGTGGTAAGATAGTATCAGGAAACGTGG
GAGAAGGAGACTTTAAGTCCTGTTTTTTCAGGGATTTCAT
CTCATAATGAGCTTTGAACATCTTATGATCCATTAGACCC
TCCCATGAGCACCAAAATTATTCAAGGCAGATTCAGACTT
TTTTTGACATCTAGGAGCCAGCCATGTTGAATGGATCCGC
CCCATGTTCTACACCAGTAGTGAGATAGTCATGATTCTAG
CCACCACTTACCATCCAGTCACTTCTCTCTCCAACACTAG
CCTAGTGCAAGCTTCAGTGAGCTCTCGCCTGTGCTATGGC
AGTGTCCTCTCAACTAGATTCACCATCTACTCTGGGCTCC
TCCAATTAGCTCCAGATTGGTGCCTGAACAATTGTCTAAA
AATCCATATCTGATTCTGTCTCTCTGCTCTTAAAGCCCTT
CACCCATTTTTCATTGCAGGGGAAATGAAGACATTTCCTT
GGCATGGTTGACGAGGCCTTGAGTGTTATGACCTCACCTC
CCTTTCTAGCCTCCTGCCTGACTGGGGCCTCTCATTCTGT
GAGCCCCAGCTCACTGGCCTTCTTTCAGGCTCTTGTATTT
ACCAAGCACTTATCTGGCACAGGGATTTTGCACATGCTAT
TCTTCCTGTCTAAATAATCCTCCTCTGTTCACCTAGTTGA
TCCTTACTCATCTTAGTTCAGTAGTCACTTCCTTGGGAAG
CTTTTTCTGATCTCTCTGACCAGTTCAAATCATCCCATTA
ATAGACTCTCATAGAACCAGGAGCACTTGTACTTGATACA
GTTGCAATCTTATATTTATTTAATATTTTTTATTAGTGAT
TGTCTCCCTTCCAAGCTATTACCTCTGTAAAGGCAGAAAT
AATATTGCTTTTGCTCATCATTGAATCTCAGTGCCTGTCA
TTCATGCTACAAATATTTATTGAGCATCTACAATACACCA
GGCACTGTTGCAGTGTTCGAGATATTGGGATAAACAAGTT
AGACAAGGTCCCTTTCTACATGGAGTTGTGCTTTTTGGCA
CATATTAGTAGTCTACTAATATCACTTCAATAAAATTATT
CAGTGTTTATTATGTGCTAGGCACTTGCTAAGTGCTTTTA
ATGGATTATCTCACTTCATCGTCTCAAAAACTTGTTTTTA
CCTTTTCTATTTTCTTTTTTGAATGTTAACAACAGTAGCT
TGAGTTTCTCCAACTCCTTGTTTTCCAGTATGTTGTCATC
AGTGGCCTGCTAAGACCCTTCCTTCGTTAATTGATTTCCT
TTTATCCCTGATTTCCCACTCCTATAACACACCCTTCCTC
CCCTACAATGATTCTAATGCATACTTTCATTTGAATGTGT
TCTTGAAAAATAGGGTTTGTTGTTTTGATGCATTTTTTCA
ATGTTAGGTGAATTTTTAATGTACACAAATGCTTTTATGT
TACATATTTCTTACTTTCCACCCAATTGCACTATTCTCAT
GATCCAATCATGTTGCTATGTATGCATGGAATTCACTATT
TCTATTTGTTGATGGTACTCTATGAAATGCATTGAACACA
TTTTACCTTTCCAGGTTCTTGGAGATGAGTAACCAGGCTT
TCCTCATTACAAATGTGTAATTTGTACAAGAAACATGCTT
GCACACATCTTCTTCTTACTTATGAAGAGACAAAATTACA
TACCTAACGAGTGGCAGAACAAAAAGTTTCATGCAGCTAC
AATTTATCACTGTAAAATGCTGCCTAGAATTGACATGAAT
ACCAAAAATCATGTAAATGTTACATATTTATTAGACAAAT
GTAAAGATAAAGCATTCTAAAACATGAAATGGGACCAACC
GGACCCACACAGACCTTGATCACAATGTAGAGATCTGATT
ACTAACTCAGCCTAGAAGGACAGCGAGAAGGTGGCGTTTG
GAAGGAAGAGTAGCAGGCTGGTACACAGACAAGAAGAAAA
GCAGTCCGTGCGTCTGGAACTACACGTGCAAAAGTACACA
GGTGAAGTAACAAGTGATAATATTTGATTAGAAATAAAAC
AGCACTTATTTACAATAGCACTTGAAGAGTCAAACAAGGG
CTTTTGATTTTTAATCAAATCTATGAGTAAATCTAATGGA
GGATGTGTAACACTTTTATACTGAAAACTACGAACATTAT
TGAGAGGAGTTAATGAAGACACAAATAAGTGGAGAGATAT
ACTATGTTTATGAACTAGAAGGCTCAATATTTTAAAATGT
TTGTTCATTGTAAATTGATCTACAGTTTCAACTATCAATT
CCAGCACCTTTGTTTTGAAACAGAAAAGTTAATTCTAAAA
TGTTAATGAAAATTCAGAGGCTCTAGAAATGCCAAAGCTA
TCTCGACAAAGGAAAGTGTCAAAGAACTTACACTGCACAA
TTTCAAGGTTTGCTCTAAAGCACAGTAACCAAGACAACAT
GGTATTGTTTAAGGATAAACACCTGGGTCAATGACAGAGT
CTAGAAATAGAGTCTAGAAAACCGAGTCTAGAAATAGACC
TATATTTTTATAGTCAACTGATTTTTCACAAGGGCACCAA
AGAAATTCAATGGTGAAAGGAAACTGGAACTACCTCAACC
GCTGTCTGTAGCAGTACACACACACACACACACACACACA
CACACACACACACACACAATTTGGCTGACCCAAAACCTGT
ATGAAAAAGCCAGAACTAAAAAGCTTCTAGAATAACATAT
GAGAGATTCTTTGCAAATTTGGGTTAATCAGAGATGAGTG
AGATGAGACACAGAAAGGACTAACCATAAGAGAAAAATAA
CTGGTAAATTGGACTTCACTACAATTAAAACTTTCTGCCT
ATTCAAATATGCCATTAAGAAAATGAATAGACAAACCACA
AACAGGGAAAACTATTTGTAGAGCACATGTCTGAAAAAAA
TGTTTATATTCAGGATATGTTATTAATAAAATAACTAATA
AGAAGATAATTCAATTTTAAAATGAACAAAAGACTTGAGC
AGGTACTTCACAAAAGAACATGTATAAATGGACAACAGAC
ATATGAAAATATGCTCACATTATTAGCTATCAGGAAAATG
CAAATTAAAGCCACAATGAGATTCTACTATTCACACACTA
GAAGGGCTAAAAAAAAAAAAAAGACAATACTAAATTTTAG
TAAGGATGTGGAACAAGTGGAATTTTCATAGATGATGATG
AAAAAGTCAAAAGGCATAACCACTTTGGAGAACTATGTGA
TGGTTTCTAGTAAATTCAACCACACAGCTACCTTGTGACC
TAGCAATTCCACTCTTAGGTATTTGCCCAAGAGATATAAA
AAAAAGTGTCCACAAAAAATCTAGCACAAAAATATTCGTA
AGAGCCTTACTGATGATAATCTCAAATTGGAAACAGACCA
AATGTTCATCAACAGAAGAACAGATTTTTAAATTGTGGCA
TAGCCACACAATGAAGTAAACAAAATAATACATTCTGTTT
GATTCCATTTATGAAGTTTAAAAACAGACAAAACGAATCT
ATGGCAATTGATGTCAAAAAATGTTTGCCTTGGGGTTGAA
GGGTGGTAGACTGACTAAAAAGGTGCATGAGAGAACTTTC
TAGAGTGGTGGAAATGTTCTGTGTTTTTGCCTTGCATACA
CAATTGTCAAAACTCATTGAACTGATCACTTAAGATCTTT
TTATGTTTTTGTATGCTAATCATATTGAAAGGAAGAAAGG
GAAGTAGAAAAGGAAAGGAAGGAAGGAAAAAGGGGGGGAG
GGAGGGAGGAAAGAAGGAGGGAAGGAAAGAAGGGAAAAAG
GAGAGAGGGAGGGAGGAAGAAAGGAAAGAAGGAAGGAAGG
AAAGAAGAAAAAAGAAAAAGAAGAGAAGAGAAAGAATGAA
AGAAGAGAGGCAGGCATATGGTCTGGTCAGAGAATTTTGA
GGAAATGCTTATGCCTAGAACATAAGTGCTATGTGGGAAA
GAGGCAGGAAAGGAGGGCAGCCCCTGCTTATGCAGACCAA
GCTGACTATGACTTTTTTTTCTGTAGGCAGAGAGGAGACT
TGAGTAATTCTATGAAGGTGAATTGCATTCGTGCCTTGGA
AAGGCTACCTTGATGATAGATGAGATTTGGGGAGTTGGGC
ATCTGCTGTGACCAGGGGGCTGTTACAGAAGGGAATTTGG
AGATTCCAGTTGGTTGCAGTGGCACATGCAATGTTATTTT
TAACCTCCCTAACAGGAGGGACTGGCATTTCTCTGGTTGC
TAGGGAAATTGTGTTCTGAGCGGTTACATATTGGTTCCTA
ATTTTAAAAGTCTTAGGGAAAACTAGAAAACTTTATGAGC
CAGTACCAGTATGTTGTGTTAGGACTGTGCACCTGCTAAA
ACGTGGCTATTTTTCCCTCCATGTACTCATGGGTAACTGT
CACCATAGAAACAACAAGGCAGGACCCTGCTGGTTCATAG
TGGAGGATTCCTGTTGGTTTAGTGATGGAGGCCAGTCCAG
AAGCTTGTTCAGGATTGCAGCAAGATGTTGGATTAGGTGG
GATACAGTGGTAGCCTCTGGATGTGCAAGGCACAGGGTGA
GGAATGTGTAGGCAGAGAGTAATCCGCAGGAGGAACATAG
TTTCCCAGTGGGCATCATTACTATTGGGCAAATTCCCACA
TTCCCTCAGCATTAGGCTAAATTTTAATGTGATATCCTAC
GGGTGGCACTAAGAGAAGAATCCCGAATTGCCCTCTGACT
TTGGAGTCAGACCTTGGTCCAGTTAGCAGAACACCAAGGT
GTAGCCTGGGGGCTGTGGCTTCCCCATCACCTCCATCAGC
ACTGTTATCCAGCAAATGGGGCTCGCTTGCCAATGTGCTG
GAAGCCAGTACTATAACACCAGGATTTTTAAAAAAGAAAA
GCTTTATGTCGAAAGTCAACTCACAAGGAGACAAGAGTCA
AGCTCAAATCTATTTCCCCAGGCTGGCTTCAAGGCAGTAT
TTTATTAGAAAATGTTCAGGGGGTGGATTCTGGGATCAGA
AGGTGATTGGCGGAAGGAAAAGGGAGGGCTTTGAAGTCTT
GGGCATGCTCAGTTATGTCTCCATGCTACCTCATGGGTCC
CATATGCAAATTCAGAGGGAGTTAGAATGAAACCTGCAGT
GGAAATTCAGGCTCTGACGTCAGCAACCTCGTTTTCCAAA
ACTCCAGTTGGCCACCTTGGTTCCGACTTATTTCAGCCGG
CTTTTCTTGATCTCACAAGCAGAGGGAGTTTCAGTGTTTC
AGCAAGTTGGTTTCTTTCTTATCTGTTATCCTGCAAACAC
AAGAATTTCTGCTAGCTACTAGTTTCTTACTCTTTGGGGC
GCAGTTTCAGTTTCAGCTTTTCACCAAGTTGTTTGTTATC
CACTACCCTGTAAGCCCAAGAATTCAGTCATTGGTTTCTT
CAACAGTTGGAGTCAGGGTGTCAGCACCCATCTGTACCCA
GCAGTGTGGACAATTGACCTTAATCTTATGTGAAGTGCGA
ATAAGATGCAGCTTAGCCCCCTCACTCCATAGACAATGCA
CTGGACTGCCTCTGCTACAGCCAGGACTGCGTCCTGGCAT
CCCTGACCATTTCAAACCCCATTTTAGTGTTCTTTCCTCC
TCACTGCCAGAAAGCCATTTTAGGCAGCTTGTGGGTGTTT
TTTAGAAGCGATGTGTGTGTGAGATGAAGGAGGCTTCCTT
TGTTTTGGCTTTAAACCTGTCTGTGTAAGTGAGAGTGAGT
GGAAAGCCACGGCTCCGCTCTCCAACACTCCCCGAGGAGG
CAGCCCCGACCTCCTCAACTGCAGATCAGAAGGGGGCCTT
TGGAAATTATCCGGACCAGTGAATCTCACCATTTTTCTCC
CCTGCCACATTGCGTGATGGATGAAGTCCACGTGCTTGAC
AGGAGTCCGTGCATGCACTTATTTTGATGGAACAGCCAAA
AACATTCTGTGAGGAAATAATTGTCCTCAGGAAAGGAAAT
AATGCTTGCCTTGGCATGGGGTGGAGGCCCCTGAGTGTAC
TCTGCCATGAGATTCCTTCCTTCCCACTCAGGATGTATTT
TGAATGCGGGTAAGTTAGTGTGAATTTATCTTGTGGTAAT
CTCCAATCAACTCAAATTCATTTTGCAACGTGAAATCACC
CACAGATCTTCCCTATGATGGATAAATCAGGGCGTCCCCA
GCAGCTCCTCTTCACCTCCCCGCTGACACCTGCTGCCAGC
TCTGCAATTCTTTGGAGCCCCCTAAGTTAACCATTCTGTC
CTCAGCCTTCATATCACAACTTACTGCTGTGAAAGAGATG
GAGGAGGGGCTCCCAGTAATCTCTAGATTTGTGTGGCATT
GATTTGTAGGAATAAAAGGTTTTTGTTTTTACGCTCCACT
CCTTCCTTTAGAATGTTGACTTTTGGCGCCGCCTTAATAT
TTGTATCAGAAGAATCGAGAGGTGTGGACAACAGTTTCCT
ACACATTTCCCCCAGCATGTTCTAGAGAGCATGAGGGAGA
AGGGCAGAGACATGCCCCTCAGCACAGGCACTCACATCCC
TACAAAGCCGTCCACCAGCTCTCAACACACCCGAAGGACA
GGAGCTCTCCCTGGAACTATCCCCACATGGTCATTCTCTC
AGGACATGGGAGGGGAGGGAGCTCTCCCCAGGGAGAAGGA
TCAGAATCTTCTTCAGCAAGAAGGTGGGGGTAGAGCTTTA
TGTGTAATAGAGACAGCACAGTCTGCTCCCTCCTGCCCCA
TAATTATCAGAGTTCTGCTCTAGGGACTAACAGGGGTCAG
CTCCAGAGTGACATTTTTTCCCCCTGTGCTCCTGTCTGGA
AAACCGTGAAGTCCAGGACTATGCGCAGAATGTCAGCCAG
GATAGTGCCCAGTGTAGAGTGGTTCTTTATAGAAGTTCAA
GACTGCCAGGCTGGGCACAGGGGCTCACACCTGTGATCCC
AGCACTTTGGGAGGCTGAGGCAGGCAAATCACATGAGACC
AGGAGTTGGAGAACAGCCTGGCCAACGTGGTGAAACCCCA
CCTCTACTAAAAATTAAAAAAAAAAAAAAAATTAGCTGTG
CATGGTGGCAGTACCTGTAGTCCCAGCTACTGGGGTGACT
GAGGCAGGAGAATTGCTTGAACCCAGGAGGTGGAGGTTGC
AGTGAGCCAAGATGGCGCCACTGCACTCCAGCCTGGGTGG
CAGAGCGAGACTCCGTCTTACATGAAAAAAAGAAAGAAAG
AGAGAGAGAGAGAGAGAGAGAGAGAGAGAGAAAGAAAGAA
AGAAAGAAAGAAAGAAAGAAAGAAAGAAAGAAAGAAAGAG
AAAGAAAGAAAGGAGGGAGGGAGGGAGGGAGGGAGGGAGG
GAGGGAGGAGGGAGGGAGGGAGGGAGGGAAGGAAGGAAGG
AAGGAAGGAAGGAAGGAAGGAAGGAAGGAAGAAAGGAAGA
CTGTTAGACATCTAGGGGGGAGGTGGAAAAGAACACCACA
CTCTGGCCAAAATGACCCTGTGTTAGCTGTGACCCTGGAG
GGATAATGTCATCAATGTGAATAGGACTAGTATATGTCCA
TCACCACCACCACCACCACCACCATCCTCCTCCCCATTTT
TCCTGGGAAGATCATCCCTATGATTCCACAAGCCTGTCAG
TGAAGGTTCCCAGCAGTGGGGTTGGCCCAGGGCAGAAATG
AACTTGAATTTGATGGATTTAAGCCAATGTCCCTCAAGTC
CCATGCAGAAAGCATGCCTTCATTTATTCTTTTGTGTTTT
GCTTTGTTGTCCTCATCTTCCCAGAGTTGAAATATCATGG
GACCCTCTTCCCAGGGAAAGAAAGGGGGAAGTTTGACCAC
TGGAAAGAGTGAGAGAGGTGAGATCCCCTCCAGACTTTCC
ACTCCTGAAGACTGCGTGGGCCTGGTGAGACAGGCGCGTT
TTGTTTGGATGCTAAATTAAGTGGAGAGGAGACCTTATGA
TGTGAGTTTGGCAGAGGAATAAATCAAATAAAACAATAAG
GCAAGCAGTTATCCAAACAAAATGGGTTTACAACCCTGGA
TATTAATGAGGCTTTTACTTTAAACGGATATGTTTAATCG
AGCAACGTGAATCCATATTGGGAGCTGGAGGAATTATGGT
GATTGTTTTGGAATCCTGCCCAAAAGAGGTTTGACTGTGT
TATCTTGTGCTAACAGGAGTACCCAGGGAGCAAGAGAAGC
CCTGAGACAGCAGCAAGGGACACTGTGGGGCTGCAGGGTA
AGTAACCCTCGTGCTCCCTTACTCTTCAAATGAGAGCCGG
GGTCCTAGAATTGGATCCCAGACATCAGCATCCTGAGATC
CATGAGATAAGGTGAGGTGGGGCTAGAAAGGCCTCGAGGG
AGGAGAGGAGGCTGGAGATGAGTGATAGGGATGCAGGCTC
CAGGAGGAGGGAGATGCTTCAGCATCATCCAGCACATAGC
TGTCTATGCCCTTCTCGAAACGAGATGCTGATGGCAGGGT
GAGACGTTCACTGAGAGAGAGGAAAAAGGAGAGCACAGCT
GTATAAGCCATAATGCCTAGCCCTCCCCAGACCTATTCTC
AGAGGACAACACTTAGGATTCTCAGTAACAACACTTAGGA
TGCAGGGCAGATCTTTGTGCTTGTCACATGAGTGATGTAG
ACAGTAAGTGCTTACAGGCAGTGCTGTTTCAGGGGGCAAA
ATGCCTGAACAACTTCCTGGAATTTCCTTCTCAGAATAAG
AATGCCAGATTGGCATTTTAGAATCTTGTTTTTGACAGTA
TGACACAAACAGATAAAACACAATGATGGAATCAAACAAT
AAAATATGCTATGAATATGTTTTTCCTCACTTATGTAGTA
ATAGAAACTGTAATGTCTCGGGTGCTTTTTAAGAACTCTG
CTAAATTGCATTCCATTTTTCCTGGGTGTGGCACCTGGTG
GTGAGCTCTGGGAGGAACACGGGGAGAGTGGGCAGAGGTG
GGAGCAGAGTCTAGCACCTATAGTTCTGACACCTGTCACT
CACTTGCTGTGGGGGTGAGAGGGTTGGGAGAGTGGGCTTT
ACCACCAGAGAAGCTTTTTTAAAAGTGTATCACCCATTGA
CTTTTAGTATATTCACAGAGTTGAACAATTGTCACCAAAA
CCAATTTTAGAACATTTTAATCATCTTCCAGAGAAACCCA
ATATTCTAGAGCAACAGCTCCCCGTTTTCCCTCAACACTG
CCTTCTCCACTCCAGCCTAGCCCTAGGCAACCACTAATTG
ACTTTTTTTTTTGTCTCTATAGACTTCTGGTCATTTTGTA
TAAATGGAATCATAAAATAAGTGCCCTTTCATGTAATTGG
CTTCTTTTAATTAGCATAATGTTTCCAAGCTTCCTATAAT
AAATTTTTGTTTCGATGCATCTAGGAGGGATGGTCAGGAC
AGACCTGAGAGACCTGAACACAGAGGGTCTTTGAGGGAAG
CTGAGGTGAGCCTGGCAGTTGGATGCAGAGCCTCAGGGAG
ACCCAATTCTGATAGAATTGAGAGAGGGCGGCATGGGAGT
TGGTGTAAGGAAAGCCTGTGTAGAAGAAGGCACTGCAACA
GGTGCTCTCAAGAGGACCTTCAGCCTGAGAAGTGTAAGAG
TTTTAAAGAAAGAGGAAGTAAACACAAAATGTGCCTTGAC
AGTTAAAGACAGATTTATTTTAGAGAAAATAAACCTGAGA
GGGGCTTCTGGCCGATTTCAGTCAGGAGCGCTCTCTTTTA
TAGACTAAGAGTATATATTGGTGTTAGGGTGAGAGGGCTT
ATTACAAGCTTGGAATATTTCTGTGTGAGGAAGAAGTTTT
GTGACAGGGTTGGAATGTCTCCAGGAGGAGGGGAGGTTAC
CTTGGGGATGACATCTTTCTGGCTGGAGGGGAGTTATCTT
GGGGATGGCATCTTCCCAGTTGGAGCAGGATTATCTCAGG
TCTAGCATGTCTCTGGGTGGGGAGGAGTTTGAAGTGTTTC
TAGTTGGAGATGTTATTTGTGATTTAAGGTCATGCTGACC
TTAACCATTAGGCTGATGATCTTTGGATTTAGCCGGTTTT
GATTAAGGTGAACTTTAGAACGAGGGGCTTGACCAAGATG
GTGAACCTCCTGCTCTGTCAAGAAGCAGCCCGGGAGGCAG
GTGGGAGCAGTGTGGCTCCAGCTCAGGTGGTCTTTAAGAA
CAATACACTAGGTTTTTCATCTGCCAAATCACAGGGGTGG
GGACTCGGTGGAACCTTAGATTTAAAAAGTCAAAATAGAC
TTTAAAAGATCATTCATTCCAACTCCTTCATTTTACAGAT
GGGGAAACTGAGGCCCAGAATGACAAGGGCTCCTGTCTAT
GTTTGGAAGGACTGAAATAATGCATTTAGTTCCCAAACAG
GGCAAAAATTGTTAACATCTGTGTGTTCTCCTTCCCCACT
CCCTAAGACAGAGAAGGTGGCAGCTCAGCCCTCACTGTGT
CCTGGCCCACGACCCCCTTATTTACCAAAGGGGCTTGTGG
TGGTTTATTAAAATGGCTGCAAGTCCTCTGGCACTCTCTT
CATGGAGAAGTGGGGTCTATGTGCCTTCTCTTGGAGTTGG
ATGGGCCTGTGCTGGTTTTCACCCACGGTCAGAACATGTT
TTGGAAGCCCAGGCTCCCTAGGAAGTCCCTGTCTAGGTGC
CCCTGTCAACAGCCTCTGCTGAGCTGAGCTTTGCAGTCTA
CCCAGCCTGGGTACCAGATGTGGGGAAGTTTCCAGTAGGG
AAGCCCTCAGCCCCAGCCAATGAATTCTTCCCAGCTGAGG
CCCAGACATTGGGGAGCAGAGACAAGTCATCCTCATGCCC
TGTGTCAACCTGAAATAAGTGAAAAGATTGGAATCAGCTT
TAAAGAGTTTATTCAAGTAAAAACCTGGGAATGATCATTC
AGAAAACAAGAATTCCACAGAAATGGAGTTAGTGCTCTGA
AGTGAAAAGTTAAGGTCTGGCTTATATAGGAGGAAAATAA
AGAAATTTAACAGGATTACAACATTTTCTATACAAGCCTG
GTTTATGAGTTCTAACAATTTGATAGTTTGTTTTCTTTTC
TGTATGGCTTGCTTTCATTTGCTTTCCAATTTAAAAGAGT
ATATTTAACATAATCACAAAGTCTTTGTGTGGAAAAGGTA
AGAAGGAAGTTAATCTATAATAAAGACCAACACTAAGAGG
GAAGGGGTCTTCCCTGGCACCCTTAATCGTTTGCAGTAAA
ACAGTGTAGGTAAGGAAGAAGGCTAATCTATAATCAGAGA
GACCAAGTTTACAGCTGCCTGTCATGTGACTCAGGTTTCA
TAAGCACTTTCCTTTGAGGCTCAAAGCAATTTAAAGTTCC
AACAGCTTAGATTTTGAATTATTTATTTTCACACCTATTT
ACATTCCAAACTCACAGCATCAGTGAACATTAGGAACTGG
TGTTTGGCAACACTATATTTTGGGGTGATCTGCTACACAG
CAATAATAACTGGGATAGGCCTTAAGATACAGCTGCTTGG
GCAATAATAGCGTACATTGGCTCAATGTTTTTGGAGGTAG
AGGGAATTTTGGTGGTACTTTGAAGAATCACAGATACATT
CTACATACAAAGATGTTAATGAACAAGAGAAGAAAGGAGT
CACTTTGAGCCCTTGCCCTAAGAGCTTTGCAAATATTATA
TAATGTGATTATTCTCACGGTCTCATAATATAGGATGATT
CGACAGAAGAGGAAACTGACTCTCAGGAAGATTAAGTCCC
GGCCTCCCAAGTTTGCACAGTAACAGCTGGCTGAGCCCAG
ACACAAGCCTGGGCCTGACAATGGCAAGGCTCTCACTGTC
TGCCCTGCCAAGCTGCCTGCCTGTTTGATTGACTGTTTCT
GTTTTCTCTTGTATTTACGTTTGAGGAACTGGGAACAACC
TAAATGCCTAAGAATATGTGATGGTATACCACTTTGTTTT
TAAATTTTAACTTTTATTTTAGATACAGGAGGTACATATG
CAGATTTGTTACATGGGAATATTGCGTGATGCTGAGGTTT
GGAGTATAGATCCTGTCACCCTGGTAGTGAGCACAGTACC
TGATAGGTAGTTTTTTTTAACCCATCCCCCCTCTCTCTAA
TAGTCCACAGTGTCTATTTTTCCCATATTGTCCATGGTAT
ACCAGTTCTATGATACAAGGCAGTCCTGTTGTGAAAGATG
AATATGAAGGCCATGATAAAAAAAATGGAATGCAGAAGAG
TGTTGATGAGAAAAGCATAACACAGAATTCTACATAGGCC
TATGTGTGTAAAGAAAGAGAAATACGTAAACCATTGCTTT
GGTGTGAAGAGTAGCTCTTGGTTGGTGTTTTGGGCTCAAC
TGTGTTCCCCAAAAATACATATTCTGAGGCCCTGACCCTC
AGTTCCTCAGAGTATTTGGAGATAGGGTCTTTAGAGAGAA
AATTAAGTGAAAAATGAGGTCACTAGAGTGGGCCCTAATC
CAATATGACTAGTGTCGTCCTTACAAGAAGAAGAGATTAG
GACACAGACACACACAGAGGGAAGCCCACGTGAAGACACA
GGGAGAAGATGGCCATCTGCAAGCCCAGGAGAGAGACCTC
AGAGGAAACCAGCCCTGCCAACACCTTGATCTTGGACTTC
CAGCCTCCAGGGTTGTGAGAAAATAAATGTCTGTCATATA
AGCCACCAGTCCATGGTACTCGGTTATGGCAGCCCTAGCA
ATACAATACAGTTAGATTATCTAATTAGCCTGGGTGCAGT
GGCTCACATCTGTAATCCCAGCATGTTGGGAGGCCAAGAC
GGGAGGATCACTTGAGGCCAGGAGTTCAAGAATTGTATCA
TAGAATTGTTTTAATCATTTAGATTTAAATTGAGCCAGGA
ATTGTTAAGGCCCTCAACCTCAGTGATGAGTATTTTTCAT
GACCTTACTGCAAAGAATGGTCAATGGCCTCTTAAGGAAA
TTAGAATAATATTATTGTTTATGAACTCACTTGGGCAGCC
TAGAAGCCACAGGGGGTTAAATCCAGCAGTCTTTGAAAAA
TAATACAAGAAAGGCTACTTGCTATCACAAGTACTTTATT
ATTTCATTTTCTGAAAATCTGCAGAGCATATGTGTGAAAT
TTTCTCTCTATTTAGGGTGTTGTTGCTTCCAAAGGCTCAG
CTGCTCTCCTTTAGCTGGTGGGGAGGCAGGGAGGAGAAGG
GAATCCACCCAGCCCTAACCGTGCTGTGATTTATTTCTCT
TCTAATCATCTTCCCCCATGGCCTCAGGCTATGTTTGTTG
CATGAAATCAGCCTTATAAGAGGTCCCAATTTTAGGTTCC
CTTCACCCAGGGGGGATGTAAATGCTTGATTAATTTTACT
CTCCCATTCAATCTGGGCTTAATTCCTCTAAGCACCCGTT
TCCTGTGTGGCCATAGGCAGAGAGGGGACTGGAGTTGCCC
TATGGTGTGGAGAGCACAAATAGTATTACATAAATGCCTT
AAGGCCCATCTACCTATTGAAATGATCTCAACTGGTAAGT
TGACATAAGACAAAACACAAACTCTTCACAAAAAATGAAC
TTAGAGGAATTCTGGGAAGGGAAAAGCTGTTGGGCATCTA
GGAAGTCACTGTAGCCCTGACCCTTCGCTTTGATCCCTGT
TCTGGAGGGTCACTTCCTTTCAGGGTGTAAAAAGCATGGT
TTTCCTTCCCAGGGGTCACTGTAGATGTCTGCCACCCTAT
TCACTATCACCCAGTGAGTGGAGGGCTGTGATGTCATTTT
GTATTTTCAGCATGCTGCTGGCAACACAGCATTCATTGAA
TGAGTGAATGTGTTTTTGAACTGAACTGGGGCCCACTTGC
CCAGCACAGCAAAGCCGAACACTGACAATGAGATTGGAGC
AAGAGAAGGGGAGGTATTTATTGTAGGGTGCCAAGCAAGG
AGAATCAGTCAGCTCGCACTTAAAACCCAAACTTCCAGAT
GGCTTACAGGTAAGGGCTTTTAATGGGAGGAGGCAGAGGT
TATAGGCAAAGTCATAAATCTATACATGGAGACTATACAT
CAGTCTGACCTAAAAAAGCAGGACATCTTGAAGTGGGGGC
CCACAGGTCAAAAGGTGGATTGAAAGATGTTTAGATTTAT
AATTGGTTAAGGAGGCAAAGCTTTGTCTAAAAATTTGGGA
TTAGCCTGGGTGCCATGGCTCACACCTGTAATCCCAGCAC
ATTGGGAAGCCAAGGTGGGAGGATCACTTAAGGCCAGGAG
TTCAAGATCAGCCTGGGCAATACAGTGAGACACCGTTTCT
ATAAAAAATTTTTTAAAAAATTAGCTAGGCATGGTGGTAC
ATGCCTGCAGTCCTAACTACTTGGGAGGTTGAAGCAGGAA
GATTGCTTGAGCCCAGGAGTTTGAGGCTGTGGTGGGCTGT
GATTACATCACTGCATTCCAGCCTGGGCATCAGAGTGAGA
CTCTGTCTTTTAAAAAAAAAATCCTTTTTGGCTGAGTGCC
GTGGCTCACGCCTGTAATCCCAGCGCTTTGGGAGGCTGAG
GCTGGCAGATTACGAGGTCAGCAGATCGAGATGATCCTGG
TGAACACGGTGAAACCCTGTCTCTACTGAAAATACAAAAA
AATTATCCGGGCATGGTGGCAGGCACCTGTAGTCCCAGCT
TCTAGGGAGGCTGAGGCAGGAGAATGGCATGAACCCAGGA
GGCGGCGGAGCTTGCAGAGAGCAGAGATCGCGCCCCTGCA
CTCCAGCCTGGGGGACAGAGCGAGACTCTGTCTCAAAAAA
AAAAACTTTTTTTTTTTTTTTAAGATCAGCAGAAAAGAAT
GTTAGCTCTGGCTTGTGGGTGTGACCTCCTCCAGGGCCCT
CAGGAATAAATTTAGAAAAAAGAAGAGCTGTCAGAGTTCA
ATCCTTTATTCCCTCTTATTTGAGGTCTACATGCCAGCAG
ATCCATTTGTTTGGGGTCTGGGTTTCTAAAAAGCAACTCA
GGGACATATGGTCCCTAAGAGGAATCCCCGCTCTGTCTCA
AATGAATGAATGAATAAATGGTTTACTCTACAGGCCCTCA
CCCAGAGAAATAACAGATATACTCTAAGAATACCCGCAAG
GAATGGGACAAGAACTATTTTCTCACCAACTTGACTGCTA
AGCTTAAGTTTGCCTTCTGTATTCACTGCATGGTCTTCCC
CAAAGATCTGTGCTTCAGTGAGTGAACACTTTGTAAACAA
CACCCCTGCTACTTGAGGCCACATCCCCATCCTTCGACCC
CCAATCAGTATTTCTCTGTGCTCCACTTCTTTCCTACCCC
CCACCCACCTGGGTCATGCCTCCATCCTCTCAGAGCACCA
CAAGATAGTGCATGATCCACTGTAGTGTGGTGTGGAAGTG
GGTCTAGGAACAGAATTTACCAGAGTCAGAGAAGTAATGC
AAGGAAAAAGGACAGAAAGGCAGAACTAGAACTTTGCGAT
GAAATAATAAATGAGCTTGTTTTCATTTCAACATGTTACT
ATGGCTACTTTAATTCATCTGATATCGAATGCTCAACTTA
GAATGCTTTCTAACTTTAATTTTCTGAGCCTGGATTTCCT
CATTAATAAAATAGGGATAAAGCATCAATCTTGAATTAGC
TATGTAGTAATAATTAAATAAGAGAATGGACTCAGAAGTA
TTTTGTAAGCTATAACCATTATGTGGCCAGGCGTGGTGGC
TCACGCCTGTAATCCCAGCACTTTGGGAGGCTGATGCGGA
GGGGGGGCACTTGAGTCCAGGAGTTTGAGACCAGCCTGGC
TAACATGGTGAAACCTGCGTCTCCACTAAAAAATACAAAA
CTTAGCTGGGCGTGGTGGCAGGTGCCTGTAGTCCCAGCTA
CTTGGGAGGCTGAGGCAGGAGAATCACTTGAATCCGGGAG
AAGGAGGCTCCAATGAGCTGAGATCACTCCACTGCAATCC
AGCCTGGGTGACAGAGTAAGACTCCTGTTTCAAAAACAAA
ACAAAACAAAAAACTACAACTCATTATGTAAGTATAAATA
ACAATTATTATTCCATAAAGACCTCACTACTCTTGATCTT
GAGAAAAACTTGGGGCGAGTAAGAGAAAAACCAACTTCAT
ATTATGAATTAACTGGTTATTTAAAATGAATTGGACTCTT
TTCTCCTCCTTCTCTTCCTCATTCTTCCCCCTCCTCAATT
CATCCAGAAAAGTAAACTTTATAATTGTGTTATCTATCAT
TGCTTTGTGTTACTGCCAAGTTGTTTTCCACCTGTTTCAC
ATGGACGAAATAAGACAGTATATAGGAGAAGCCTGCAAAC
TGTAAAAGGCTATACACCTTAAGGTGGAATTTTAGAGGCT
CTGTGCATTGACTCCCAGGAACTAGGAAAAAGCCATTTCA
ACTGCAGTGTGGCATCACCCAGGTGTGAGCTAGAGGTTGA
CTCTAGGTTAGTGTCGAGTTTTTTGGCCATGGAAATGGAG
AGCAAGCCCTGAAATTGTTGGGGGCAGAGTAATCCAGCAC
CTGTGCTTGGTGCTCCGAGTTTCTGGGAGGGGCATTTATT
CACCAGTGGCCTAACAGATTGAGTCTATAGTCCTGCTGGC
AACTTGAAGGTCTTGAGATGGCTGGGGACTGACCTCACCT
GTGGGGCCTTTCCATTTTACCACTCTGGGTGCCAGACACT
GTCCTCCAGGCCATGGAGCAGATGGTAAGGGCTGTGAGAA
AACAGGATGTGGGCCTGTTACAGGGGTGAGTGTGGAGATT
TTGCAGCTCATGTCGGAAGTCCAGACCTGCAAATTCAAGA
GGCCAAGTGCAGAGGTACGGAGGGTGGAGTAGTCGCCTCA
TCCCTTCAAGACCCGAGAAGCAAAATTCTACCCAAGAATC
AAAAAGGAGCTTTGAACTTTCTGCAAGAGCGGAAATGGCG
GAATTCAATTCCAGGAAGAGATGAGTATGTGGGTGGACGG
CCACTGCCACTCAGGATGGTAGTTGCAAAGTTGTAGCCAG
TCTGAGTTCACTTTTCAGCAGCCCCTGCAGATGTGATGAG
AAGTGTAGTGGTCAGAGCCAGAAGAGATGTGGGGATGAAG
CAAACCGTTGGTATTCATCTGTCATAGGCTGATCTGGGAA
CAGAAAGGAAGTGGCATGCAAAGGCAGTCCATGGTGCCAT
GATAGGTGGCACAAAGCGTTTAGGGCCAAAGGTGGGGATA
GCGTTCAGGGAATTAATGCACCATGGGTTTTTTAATATGG
GTATTATTATTATTGTTGTTTAGATATAGTAAGGCCAACA
GATCAGGAGATAACTGCTATGGAAAAAAGTTTGTCTCTCA
TAGATCCAAGAAGAGAGAGCATTCCATGCTGTACAGGACT
ATGTGGGGAAGCACCGGGCTTGATCAGGAGGCAGAGGGAT
GGGAGGGCCTGTGGGCAGGAGCCTTTATTGTGGTTTCAAT
AGGAAGGAACTGGCAAGGCAGGGCAAACAAGCTTAGGCTT
GGTTGGTTTGAATAATTTCAGTGTGCTCTGGGGCATGGAG
AGGCAGGTGGATAGTGGCCAGACCATGACAGCTCATAGGG
GAGATAGGGGCAGTGAGGGCTCTGGATGGGTTGGTTTGCA
TTTAAAAGGCACTGGCAGTTGGTCCTTTACTCTCTCAAGG
AATTGGTTAACCTGGAAGGAGCAGTCCCTCCAGGGTCCAC
AAGGTCCTAAGATGTCAAAGAATCAGAATAAACAAAATAA
AAGATGTGGTTTCTACAATGAGACTGCAGAATTCTGTTTA
GGGGCAGTAGGAGAAATCCTGGAGAAAGTTGGCAGAGAGG
AAACGACAGAAGAAGTGTGTCCAGAGTGAAGTCATGGCTC
AGCCACTCACTGTGTCAGCCTCCCTTGCCACAAGGCTGGC
CCCTTCCATGAGGCCTGCATGCCCTCTCAGCCAGCCACGT
TCAGCGCAGCCAGCTGTTATTGTCCAGAACTGCTGTTTAG
ATGCAGAATGGGTAGAGGCAGGACATTTTCATGCAGCCAT
TTGATTAAATGACCACTACAGAATACAAACACATTTTTTG
TTGTTGTTAGTAAGATTTCAAACTCATGCGAAGGCATATG
TTGTGTGGGTTTTGTCATTTTGTGTATAAGTGAATCATCA
GTGGCTGCAATAGTTTCTTAATTTTTTAAAACTAGAATCA
AAATATAATTTATGGAATTTTATAGTTAAAAGTACCCTAA
ACCTTACATCATCTAAGCCTGTCTTTTTATATATGAGGAA
GCTAAGGCTCAGAGAGATCACGTGTAGCGCTGTTAACAGA
AAAACCAAACTCTGTAAAATGTTTTATTCTGAGTCAATAT
GAGTGACCATGGTCCAGTGAAACCACAGTCCCAGGAAGCC
TTGAGTAAGTGGTCCTGTGGTGGTCAGATTACAGTTTGGT
TTTATACATTTTAGGGAGGCAGAAGTTACAGGCAGTCATA
AATCAATACATGGAGTTTGGCTGGGTACGGTGGCTCACGC
CTGTAATCCCAGCACTTTGGGAGGCTGAGGTGGGTGGATC
ACTTGTGGTCAGGAGTTCAAGACCAGCCTGGCCAACATGG
TGAAATCCCATCTCCACTAAAAATACAAAAATTAGCTGGG
CATGGTGGAGGGTGCCTGTAATCCCAGCTACTCACTTGGA
AGGCTGAGGCACGAGAATTGCTTGAACTCAGGAGGCAGAG
GTTGCAAGTGACCCCAGATCATGCAACTGCACTTCAGCCT
GGGCGACAGAGACTTCATCTAAAAAAAAAATTTAGGAAAA
GACACTATATTGATAAAAGATAGATAGATTGGACCATCTG
AAATTGGGAGCTGTCATTTTTTTGGCTGCCGAGGAGCCAA
CACCTCTTCTTATTTGGGAGCATCCCTTGTTATGGATGCC
TCAGTAGGAAGCAGAGCTCTGGTTTCACACCGTGAAACCT
CTTCTGACATCAATTCTGGGGCATCAGCTGGGAGTCCAGC
AATTCAATTCAGTTCTGATGCTCACCACCCAGGGTTCCTG
CACAGCCCAAAAGTTTAAGGGCTCAGTTCTCTATAAGATT
GTCCTTGTTACCAAACACCAGCTGTTCAGTCTAGTCCCTT
TGCTCACTGCTCAGAAAGCCAATCCCCGAGACAAGTTTTG
TTGAGGAAGAAGGCTTTATTCGGGTGAGGTCAGCTGCCTC
CTCTGCCTCCAACTAAAGTTAGGGGTTAATATAGCTGGGA
AGGAAAACAGTAAGGGTAAGGAAGAGGAGTTTGTCAGCAG
GAAGCAGATGGTGGGTTAGGCAGTCATGAGGAGTCTGGTG
TCTTCCTGTCTGGATGTGGTGATTCGGTAAGTTTCACTTC
CCTGATACCATCTGGGAGGCCTGAAGGAACTCAGATATAC
AAATGTAACTTTCAGGCTGAAGCTAGGAGGGTCAATTTCT
ATGTTTACTAAAAAAAAAAAAAAAAAAAAAAAAAACAAAA
CAAAACAAAGCAAAACAAAAAAACCCCATAAATATCTGTT
CTATGGGGAAATTGGGTTGGTTTCATCCTCACTTCAGATG
CCAGCCACAAATCTCAGGGGCTGCCTGCATTTCTGACCCA
CTGGCTACAAATTCGGGCCACAACCCCTGAGGTTCAAGAG
CTGACTAAAATGACTCACAGAACTCACTGACAGTGCTGTA
TTTAGGATTACAGTTTTATTATAAAGGATAGAAACAGACA
GATGAGGAGACACACAGGACAAGGTCCAGGAGGGTCATGA
GCATAGAAGCTTCTGTCCTGTGTTCACCCACCTAGTGTAA
TGGAGAGACAGGATGGGGTAAATCACCGGCCACATGACAG
AACTCAACCTCCAGCCACCCTCACCTCCCTGGAGATCAGA
GGGTCTGGCTGAACTTCCAACCCTTTAACCACAGGCTTGG
TCTTTCTGGCATGGCCAGTCCCTTGAAGCTGTTTAAAGGC
CCATAGAGTCACCTCCTTAGCATAAACTCAGGTAGAGTTG
AAAGGGGTTTGTAATAGTAGCAAAACATGTTCCTATCCCT
TGGGGAGTCCCAAAGGTTTTAGAGTTACCTCCCAGGAATG
ACGGACTAAGACCAGACAAATTCTTTATTACACCTCAGAA
GCCAAAGAAGCCCCATATTTCTCTCCAGGCATGGACACAT
CCCAGGCTTTGTCCTGATGCTTCCACTGGGGTGTGTGTGT
GTGTGTGTGTGTGTGTGTGTGTGTGTGTGTGTGTTGTTGT
CCAAAAGCCCAGGGATGGTTAAACGGTAGAAAGGAGAGCT
TTACTGGCAATATCAGTTTGCAAATCAGCAAGAGATAGTG
TCTGGCATGGACCAAAGTTACTCTCTCTTCTAAGAGGGAA
AGGGCAGGATGGGTCTTATGCCTCACAGGGCCTGTATTAC
ACAATGGAGCCATACATATTCAGCAGGTTTGAGGGAATAG
CTATGCATATTTATGAAGGAGCTGAGCACATGCACAATGA
GTGAACATATATCTAACATACATCCCATGTTCACTTTGTG
GCAGGGTTTTAGCATTAAAATGAGGTGGAATTTGACTCTT
TGCATCAAAAGGTGAACTATAGGACCCAAAGACAATTTGT
GTGCAGGCTCTATAGGCTGCTGAAACTGGCTTAAGATCCA
CAGTTGCTTATCAGAAAATAACATTTGTAAGTCCGGTCCT
CTGTCCAACAGAGTTGCAGTGGTCTGAGTTGTCAGTCAAA
GTTAGGAAGGCTCTGACAATCTGCCTGCTAGCTCCTATTG
TTAGGGAGTTTAGCAAAGGTGTGGTTTTCCTGGTTGCTGT
AGGGATTCAGGGAGTTGCTGTGCCAGCTGGCCCTGAATCC
TTGTCCCATAGGTAACTTTTGTTTCCTTAACCTTAGGGTT
CCCCTTAGTTGATAAAGGAGTGTCTGTTTTGGTCTCTCAA
CAGTACACATAGACACATACACATGTATTTACATTTAGAA
AAATAGAAAAATGTCTGGAAGAACATACCAAATTATATCT
TGTAAAGAAGCTATCTCTTTGGGGCAGGATTGTAGTTGGT
TTACACCTTCCTTATACCTTTTTGTTTTCATTTAGTCTCA
AGATGTACAATTGATAGATAGCACTTTTATAATCCAATCC
CTGTAAATCTATTTTCTTCAGTTTTTAAAAAAACACTTTA
TTGGGGAATGAGTGACACACAAAGTTGTAGATATTTAAGG
TATGCAACTTAGTGAGTTTTGAGACAAGTATAAACCCATG
GCAAACATCACCATAGTTTATGCCATAAACCTATCCATCA
ACTCCAAACGTTTCTTCCCGTTCTCTCTAATTATTATTAT
CATTATTAGCATTTTGTGATAAGAACACATAAGATACACC
CTTTTAGCAATTTTTCTTTAAGTATAAAATACAGTATTGT
TAACCATAGACATGGTGCTGCACAGTAGATATCTGGGGTT
TATCCATCTTATATAACCAAAACTCTGTGCCCTTTAGCTG
ATACTCTGTGTTTCTTCTTGCCCCAGCCCCTGGCAACCAC
CATTCCACTCTTCCCTTCCATGAGTTTGACTATTATAGAT
TCATCATAAAATGGGATCATGTATTATTTGTCCCACTGTG
ACTGGTTTATTTTACTTGGCATGATGTCCTCCAAGTTCAT
CTTTATTGTCACTAATGGCAGGATTTTCTTATTTTTCTAA
GACTGAATAATATTCTGTATTATATACACAGTAGCACATT
TTCTTTATCTGTTCACTCATGGGTGGACATTTAGGTTGTT
TCTGTGGGTTGGCTATTGTGAATAATGTGCAATGAACATG
GGAATGTGGTTGTATCTTTGAGATACTAAAAAAAAAATTT
TTTTTTTTTGAGATGGAGTTTTGCTGTTGTTGCCCAGGCT
GGAGTGCAATGGCATGATCTCGGCTCACTGCAACCTCCAC
CTCCTGGGTTCAAGTGATTCTCCTGCCTCAGCCTCCTGAT
AGCTGGGATTGCAGGCACCCACCACCACGCCCAGCTAATT
TTTTGTATTTTTAGTAGAGGCGAGGTTTCACCATGCTGGC
CAGGATGGTCTCAAACACCCGACCTCAGGTGATCCTCCCA
CGTCAGCCTCCCACAGTGCTGGGATTAGAGGCGTGAGCCA
TTGTTCCTGGCCATGAAATTAGAATTTCATTTCCTTTGGA
TAAATACCCAGATGTGGGATTGCTGCATCGTATTGTAGTT
CTAGTTTTGATTTTTTTTAAAAAAAAACCTCCATATTGTT
TTCCATAGCAGTTGCGCCAATTCACATTTCCACCAACAGT
GTACAGGATTCCCTTTCCTCCACATCCTTGCCAAAATTTC
TCGTCTTTTGTGTTTTTTAAATGTTACTTTAGATTCGGGG
GTATATGTGCATGTTTGTTATGTGGGTATACCAGTGGGGA
GTGGGCTTCTAGTGTACCCATTACTCCTCAAATAGTGGAT
ACTGTACCAGATAGATGATCTTTTAACCCTCATCCCCTTC
CCACCCTCCCCTCTTTTGGAGACCCCAGTGTCTATTGTTT
CCATCTTTATGCCACGTGTATCCATTGTTTAGCTCCCACT
TACAAGTGAGAACATGCAGCATTTGCTTTTCTGTTTCTGA
GTTAATTCACTAAGGATAATGACCTCCAGCTCCATCTACG
TTCCCTGCAAAGGAAAGGATTTCATTCTTTTTTGTGGCTG
ATGTAGATCTATTTTCATCTGGATACAACACTAAAGCTCA
CTCTTTGCTTGTTAAACTGCACCTGAGTTTCCTTACGCTA
TAACAGCAGCATCAGGGCATGCTGCATCCAGTCCTGCCAG
TGTGGGATTCCCAGCTCTTCGCTGTCCTCAGAAGGAAGAG
GTGTCACTGAGCCACAGGAGGGAGTCTGGGGACTGCTCTC
CATTTATGTGTCCGGCTGACCCTCTCGGTGCCCATTTTCT
TACAGGGTTAAGGTGCTTGAACACAGGTTACACGAAAGGC
AGTAAAACCTTGAACAGAAAATCAGGCACAAGTACAGTGA
CTGCCGGCGTGGATTTAGAAACAAGGCTCCTGAAGAAAAT
GCTCCTAGCCACAGGCACTAGCACTGGTCTTACATGCACT
GTATTAGTCCGTTCTCACATTGCTATAAAGAACTACCTCA
GACTGGGTAATTTATAAAGAAAAGAGGTTTAGGCTGGGTG
CGGTGGCTCACTCCTGTAATTCCCACACTTTTGAAGGCAG
AGGCAGGTGGATCACTTAAGGCCAAGAGTTCGAGACCAGC
CTGGCCAACATAGTGAAACCCCAGCTCTATTAAAAATACA
AAAATTAGCTGGGCATGGTGGTGCACACCTGTAGTCCCAG
CTGCTCAGGAGGCTGAGGGATGAGAATTGCTCGAACCCAG
GAGGTGGAGGTTGCAGTGAGCCGAGATCACACCACTGCAC
TCCAGTCTGGGTGAGAGAGTGAGACTGTCTCAAAAAAAAA
AAAAGAAAAAGAAAAGAGATTTAACTGACTCACAGTTTCA
CATGGCTGGGAAGCCTCAGGAAACTCACAGTCATGGTGCA
ATGTGAAGGGGAAGCAAGGCATGTCTTACATGGTGGCAGG
AGAGAGGGAGAGAGAGCAAGTGAAGGGGGAGGTACCACAT
ACTTTTAAACAACCAGATCATGTGAGAACTCACTCACTAT
CACAAGAACAGCATGGGGGAAATCTGCCCCATGATCTAAT
CACCTCCCACCAGGTTCTTCCCCTGACATATGGGGCTTAC
AATTCAATATGAGATTTGGGTGGGGACACAGAGCCAAACC
ATATCATGCACCCAAGACAAAACCAGTGTAGTAGAAGACA
GTAACGGCTCAGAGACCAGCCAGTGTGGGTTCCGATGTAG
GCCATGCAGTTTAATGATTTGAGGAACCTTACTTCTACCT
CCATGAAAATGAGTATGACTTCATAGGATTGCTGCAAAAT
TAAATGAGACAATGCATGTGAATGCTTAGCTCTTAACACG
TAGTAAGTGATCATTAAAAATGAGCTCTTTTTGGCTGAAT
TGAGAGAGATGGAAAATAAGAAGCATTGGCAAGGGTGTGG
AACACCAGATGCTCATACACTGCTGGGTGGGGGTGTCCCT
TGGTACCACCACTTTGGAACACTGGTGCTATGGTTTGAAT
GTCTCCTCCAAAACTTACGTGGAAACTTGATCCCCAATGT
GGCAATGTTGGGAGGTGGGGTCTTTAAGAGATGATGGGAT
CATGAGGGCTTTCCTGAATTAATGGGTTAGTGGATTGATG
GGTTATCACAGGAGTGGGACTGGTGGCTTTATAAGAAGAG
GAAAAGAAACCTGAGTTTGCATGCTCAGCCCCCTTGCCAT
GTGATGCCCTCTGCTACCCCAGGACTCTGCACAGTCTCCA
CCAGCAAGAAAGCCCTCACCAGATACAGCCCCTTGATGCT
GAGCTTCTTAGCCTCCACAGCTGCCAGAAATAAATTCCTT
CTCTTTATACATTATCTAGTTTCATGTATTCTTATATAAG
CTGCAAAATATGGACTAATACGGCAGTTTACTAAAGCTGA
ATTTATGCATCCCTCTGACCCAGAAGTTCCATTTGTAAGT
ACAGACCCAACAGAAATGCATATAAATGTACACCAAAATG
CAAGCGTAAGAATGTTCAAAGCAACATCGTTCATAATGGG
GCAGACCTGAAAACTACTTAAATGTGCATCGACAATAGAA
TAGATAAGCGGTCTGTGGTGCAGTCCCACAACGCACTACC
CAGCATCAAGGACAATAGAATAGATAAGCGGTCTGTGGTG
CAGTCCCACAACGCACTACCCGGCATCAAGGACAACACAT
TGCATCCACAGACAACAGGGCTGACCCTTACAAACATAAT
ATTGAGCCAAGAAGCCACACACAAAGTCATATAAAGAACA
ATGAGACCAACCCAGGAGGTTAGAAGGCAGGATCAGGAGA
GGCCACCCTGGCTGAGAAAGGTGCTGGTGACTGGGGGCTG
GGGGGCACCCATGTGAACTTCTCCTTCTTGATGTACGTGC
TGGTCACACAGGCAACTCTGTTGATAACATGTATCAAGCT
GTATACTTATGCTCTATGCAAATTTCTGTATGTATATTAT
AATTCAATAAATGTTTTCAAAAAGAAGACATAGTTTAAAA
CACTGGATAGAGGATGTTCTCATGCTGCTGCTGAGGCATA
AGGAGATTCTGATGCATTTTAATAAGCAAAGAGTGAACTT
TTGCGTTTTAGATGGATGAAAATCTACAAAAGATAGTAGG
GCGTGGCGGTGTACCTGTAGTCCCAGCTACTTGGAAGGCT
AAAGCAGGAGGGTGGTTTGAGCCCTGGAGTTTGAAGCCGT
AGTGCACTATGATCACTCCAGCCTGAGAAACACAGTGAGA
CCCTATTTCTAAAAACAAAACAATTCTTTAGCTATTTTTA
GTATCTCTCTCAGTATCACCCTGCTCAGGGGAGGACAGCA
GGTTTGTATGTGTGGATGCATCCTCTTTGCAAATTCATTC
AGCTCAGTTACACAGAACGTATGACATTTTCTCAAGATGA
CTAGCTGCTATGGGTGATGCGTTCAGGTTATTTGGGGGAC
ACAGAAATCTGTCACCTTTGAGCATCTCACCCCTGTGGCC
AAAATAATCCAGAATCCCAGCTTGGTCCGGGCTGCACTCT
CTGGGGGCAGAACTTAGAAAGGAAGGAGCTGTGTGCTCAG
GTGACACCTCCCGGACTCTGTCCTGCCACAGCACCTGCTG
CCTTCAGCAGACCAGGCTGAGTTGTTCCCACTGAACGCAC
CCTTACACCTGTGCTCCGCAAGGCGCCTGCAAAATGCAGG
ATCTCACTAAGCTTAAAGAAAACCAGGAATTTCAGAGACT
AACAAGAAAAAGGAGTGCTCCTCTGAAGTGAATCAGTCCC
TGAAATCCAGCACATATTCGACGAGGTATGTATGCAAGCG
TGCTTTGTTTGAAGAGCCCTGCTTTAAGTAGGGAAATGTG
TATGAGGACAGAGGAATCTTCCACTTTACAGAACAATTCC
CTTCTCCCTTCCCCCTTCCTTCCCTCTCATAGCTGGTTAA
ATGAAAGGGCAGGAGACTTTCAAAGTGTGTTAAAGGCCAC
TGTTCTAAATAAGCCATTTTTTTTCCTTTTAAAATGTTCT
TTTTTGGTATTTGTTTGGCATGCCATAGTCCTTGGTAAAA
TTCTTTTGGAAAATTTCAGGAGATTTCAATTTACTAAAGG
GAAAGAGAACCTGTTGCCCCGTAGCTTCATGATAGTAGAA
TTCAAAGTAAGAGAAACGGTGGCTTGGAAAATCTAAGGGA
AAATGCTGGGACATTTTCCTATATACACCTTTAAAGTTGA
GAATAACATGCTCAGAAAATTGCAGAAGTCAAAAGTATAT
GGTTTGAGAAATATTCATATAACTGCCATCCAAATAGATG
ATTACCCTCCTCCCAGTCATGTCCATACCCTCCCAGCATT
ACAGATTAATTGTGCCTTGTTTTGAAATATCAGCTAAAAG
TGGAATCACACCAAATGTATTATTGTGTGATGGCTTCTTT
TGCTCAATGTTATGCTGGTGAATTCACCACATTTTTAAGT
ATGGCAGCATTTCACTCACTTTTATTGCTGTCAAAAGAAT
GCATTTTTTTCTTTTGAAGTGTTAATACTGGCTATCTCTA
GGTGATGGAAGTTTCTTTTATCAATACAATATTTTGGGGG
TACATGTGACTATTTGGATACCTGCATACAATGTGTAATG
ATCAAATCAGGGCAACTGAGATATTCATCACCGCAAACAC
TTCTCTTCATACTGGGAACATTCACAAGAATGCATTTTTG
ACACACATCCGTGGTGATCCTGAGGCAGGCAGCCCGAGCC
TCTCTGTGAGAGACACTGCACCAGATCTAGGCGGCACAGC
TCACAGCCGCCCTGCCCTGTTCTTCGGGACGTTAGAATCA
TAACGGCAGAAAACACAAAAATAGCCCCTCAAGAACCAGA
GCCAGGTCCTGAGTTTAACTGAGGTCAGGAGCAATTTTGC
AACCCCCTGGGTGTAATCTAAAGTAATGCTGCGGAGAAGC
TGGAGGTTGGAAATTGCTTTTTTCCCCATGGGGTCAGCAG
TATCAAAATCCTGGAGGAAAGAAGGGGTGTGTGTGTTTGT
GTGTGGAAGTGAATGTGTATGTGTGTGTGTGTGTGAGCGC
GTGTGAGCGTGTGTTTGTGTGTGTGTGGTGGGCTGAATAA
AATTAATATGTTGAAGTCCTAACTCCTAGTACCGGAGAAT
GTGACTATATTCACAGATAAGGTCCTTCAAGTGGTAATTA
AATTAAAACGAGGTCGTTAGGATAGGTCCTCATCCAATAT
GACTGGTATTCTTATAAGATGAACTGTGGACACAGATACA
CACAGAGGCAAGACTGTGTGAGGACATGGAGAAGCTGACC
ATCTACCAGACAAGCACAGAGGCCTCAGAGGAAGCCGATC
CTGCCGACACCCGGACCTCAGACTTCCAGCCTCCAGAACC
GTGAGAGTCAATTCTTGCAGTTTAAGCCACCCAGCCAGCC
AGGCTTCGTTATGGTCACCCTGGCACATTATACAGTGTGT
GTGCACGCATATGTTTCATCTCTCTTACCAGACCTAAAAT
GTGCTTTGCAGGGAGCAGGGGCTTGGCACACCTGCAGAAT
GTAAGTGCTGCGTGTAATTGGCGACTCAGGCGGGAACAGG
TGTTCACAACTGACATTCACAGGCCCTCCTCTCCCACCTT
GGTTTGGAGGCCTGCCCCAACCTGCACCTCACCCCCTCCT
CTCTCAGCTGACTGCCAGCTGCCTGGACTAAGCTGGCTGA
GCTGTGCCAAATTGAGTGGCAGCTCTGAACAGACGCGGGC
CCGGCAGGCTCCCTGGGGGCATCTGGAGGGGAAAGAGAAC
CATCATGAAATGGCAGGAAAAACACTTCTCCCTGGCAGCG
CAGAGCAGATGGGGGTGGGGCAATTACCAAACAGGCTTGA
GGGAAACAAAAGATGCTTCATGCAGTATGACTCAATTCAA
ATAAAGGAGACAAAACAGATTCATTTTCTTCACCATCAAA
ACTCTTTTGACAAATTGAGTCAACTAATAGAATCTTCTCT
CTCTTTTTCTTGCCCATGCTGGCCTCAAACATCTGGGCTC
AAGAGATCCTCCTACTGAAGCCTCCCATGTAGCTGGGGCT
GTAGGTACAAGCCACGGCACCGGGCTTTGACGAACAGAAT
CTTTATCCTAATTTCAGGGCCCTTTAAGAACAGCCAGTGA
GAAGGGTAAGCAGGAGACTCACACTAGATGTGGCTGACAT
TTTGAATCGGTAAGGAGAGAGTAGCCAGAAGCAAGGGGGA
AAGCTATCCTTCCTCCGTTTGATGGCTTAGTTCTAATATG
TATTGTCACAAACAACCTCAGGTGTTTGAGTGAATTTGTG
GCTCTGTGGGAGGTTTTGTGTGAGAGTTCAAGCCCTCAGC
CGACAGGTGCCCCTGAGGTCACTCTATCAGCACGTTGTCT
CAATAAGTAGCAGTGGCTTCTGTGTGAAGAAAAGCCCCAC
CCCGGGCTCTGCCACTTGAGTTTTAGAAATGCATAATCAC
GGTCTTTGTTTTCTACAAGAGGGCTGGCTTTAGGTTAGGT
CAAAATTCCTGCGAAGTTAGGAATTTCTCCATCCAAGTTA
ATCCTTACAAAGTGTGTTACTCTCCTCTGTACTCCAACAA
CCTCAGGATAACCTATGCCTCTGAGATTGGAGTTCAGCAG
GTCTGGTTTCACAAGATACAGGTCACAAAGACCCCGCTGA
TAAAACAGAATGCTGTAAAGAAGCTGCCAAGGTCGGGTGC
AGTGGCTCACGCCTGTAATCCCAGCACTTTGGGAGACTGA
GGCGGGCAGATCACGAGGTCAAGAGATCAAGACCATCCTG
GCCAAAATGGTGAAACCCTGTCTCTACCAAAAATACAAAA
ATTATCCAGGCGTGGTGGTGGGCACCTGTAGTCACAGCTA
CTCAGGAGGTTGAGGCAGGAGAATCACTTGAACCCGGGAA
GTAGAAGTTGCAGTGAGCTGAGATCGTGCCCCTGCACTCC
AGCCTGGCAACAGAGCGAGACTCCATCTCAAAAAAAAAAA
GCTGCCAAAGCTGCTGAATCCAAGATGGCAACGAAAGCAA
CCTCTGGTCATCCTCACTGCTCATTACATGCTAATTATAA
TACACTAGCACAGTAAAACTTCCACCTGCTCAGCTCATGA
CAGTTTACAAATGGCATGGCAACATGGGAAGTTACCCTAT
ATGGTCTGAAAATGGGAGGACCCCTCAGTTCTGAGGAATT
TCCCACCCCTTTGCTGGAAAACTCATGAATAATGTACCTC
TTGTTTAGCATATGATCTAGAAATAACCATAAAAATAGCC
AACCAGCAGCCTGTGACGCTGCTCTGCCTGTGGGGTGATC
ACTCTTTTATTCCTTTACTTTCTTAACAAACTTTTTTTTT
ACTTTACTCCATTGGCTCACTCTTGAATTCCTTCCTGTGT
GAAGCCAAGAGAACCCAGCTGGCCTCTCAGGCTGAACCCC
AATTTTGGGGTTTGCCCTATGACACCTCCACATCGAATGC
ACAAGACAATTTTTGACATGTCTGTATGTGTTTCAAAGTG
TAGCAGGATGAGCTCAGTGTCTGACAAAACCCCTCACACA
CCGAGACAGTGAAGGGAGTGGCTTTAATCAGAGCATCGGC
ACGCTAGCGTCTTAAAATCTGAGCTCGTCAGATGCTAACT
TCTATACCTTTTAAGGGCTTACAACTCTAAGGGGATCCTC
GTGAGAGGGTTGTGGTCGATTGAGCAAGCCAGGGAGTATA
TGGCAGGGGCTGCGAGCACTGGTGGTCAGAGTGAAACAGA
ACAGAAGGGGAGGTTTCACAATGTCCTTCCATACAATGTC
TGGAATCTATAGATAACATCAGTTGCTAGGTCAGGGGCTG
AATTTTAACTACCAGGCTTAGGTCAGGCAGGCCCAGGCCT
GGTTTCAGGTCTGGTTCCTTGGTTTTGGGTCTGGTTCCTA
GGCGCCTTTAGTTTTGCTTTTCTTTCCTTTTCTGAGTATA
AAACAATATGAGAGGGTTTCTCTCTTCCCTTATAAGAGTT
CAAAAAAATGGGAAGACTTTCTAAAAGCAGTTACATGTTT
TGAATTGGTGCCCAATCCAAGACGCTGACAATACCAAATG
CTGGTGAGGACTGAAACTGCCCTTGCAAAACTACGACAGT
GAAAGAAATCTAACATAATTGACTCCATCTTCCTTCTAAC
CTTCAAGCTATCCTTGCTCATTCCTGAGTGTGGGCCAAAC
TAACCTTGGGAGAAATTTTGTTTATACTTTAAATGATAAT
AGCCCTTCCCCAAAACTAAACTGCCCTTGTAAAACTAATG
AAAGACCACTAGGTTAGGAGGATGAGAGGGGCCTGAATTC
TAAGATGTAGGCATAGGTTAAAAATTACTAGCTATTATTC
TGGAGATCACAAGATTTGCGCCTTCCCCAGTTACTCCTAT
ACATAACATCACTATTGTAGAACCTAAGATTGGCCTTTTG
AGATGTCTTTGCAGACATTTGCATTTCTGTTGACTGGATG
ACCCCACCGAGACCAGTGACTCCTCTGTGGGCCTTACCCA
AAAGTGGACTCAATACTTGAGGACAATTTTTCACAGCCCT
ATGATTGTATCCCCAGCCAATCAGCAGCACCCATACCCTG
GTTCCCTGCCCATCAAGCTATCTTTGAAAAACCTCCGGCT
CCAAATTTTTGAGGAGATTGATTTGAACAATAACTCTGTC
TCTTGCATTGTATGGCCAGCCTCACATCAATTAAACTCTT
TACAGCAACAGCATGGTCTCAGGGAATTGATTTTGTCTGT
GCAGAAGGCAGGAATATCTCATTGGGTTATTACAGGATGT
GGAGCAATGGGAACTCTACAAAATTCAGTGTGTTCTTACC
ATAGCATCCAGCAGTTGGCTTCTTGGTGTTTACCTATATA
AGTGGAAAACTTATGTCCACACAGAAACCTGCACACAGAT
GTATTGATGAAAAAAGCCAAGCTTTGTAAAATATTTGAAA
AGGCTTATTCTGAGTCAAATATGAGGACCATGGCCCATGA
CACAGCCTCAGGAGATCCTGAGAATATGTGCCTAAGGTGG
TTGAGTTACAGTTTGGTTTTATACATTTTAGGGAAACAGA
AGTTACAGGCAATTACATAATATATTATGTACATGTAGGG
TATATTGGTCTATATATCTGTTCTGGTACCAGTACCATGC
TGTTTTATTTACTTTAGCCTCGTAGTATAGTTTGAAGTCA
GGTAGTGTGATGCCTCCTGCTTTGTTCTTTTTGCTTAGGA
TTGTCTTGGCTATATGGGCTCTTTTTTGGTTCCATATGAA
CTTTAAAGTAGTTTTTTCCAATTCTGTGAAGAAAGTCAAT
GGTAGCTTGATGGGGATAGCATTGAATCTATAAATTACTT
TGGGCAGTATGGCCATTTTCACAATATTGATTCTTCCTAT
CCATGAGCATGGAATGTTTTTCCATTTGTTTGTGTCCTCA
CTTATTTTCTTGAGCAGTGGTTTGTAGTTCTCCTTGAAGA
GGTCCTTCACATCCCTTGTAAATTGGATTCCTAGGTATTT
TATTGTCTTTGTAGCAATTGTGAATGGGAGTTCATTCATT
ATTTGGCTCTCTGTTTGTCTGTTATAGGGATGCTTGTTAG
TTTTGCACATTGATTTTATATCTTGAGACTTTGCTGAAGT
TGCTTATCAGCTTAAGGAGATTTTGGGCTGAGACTATGGG
GTTTTCTAAATATACAATCATGTCATCTGGAAACAGAGAC
AATTTGACTTCCTCTTTTCCGAATTGAATACCCTTTATTT
CTTTCTCCTGTCTGATTGCCCTGGCCAGAACTTCCAACAC
TATGTTGAATAGCAGTGGTGAGAGAGGGCATCCTTGTCTT
GTGCCGGTTTTCAAAGGGAATGCTTCCAGCTTTTGCCCAT
TCAGTATGATATTGGCTGTGGGTTTGTCATAAATAGTTCT
TATTATTTTGAGATATGTTCCACTAATACGTAGTTTGTTG
AGAGTTTTTGCATGAAGGACTGTTGAATTTTGTCAAAGGC
CTTTTCTGCATCTATTGAGATAATCATGTGGTTTTTGTCA
TTGGTTCTGTTTATGTGATGGATTACATTTACTGATTTGC
ATATGTTGAACTGGTCTTGCATCCCAGGGATGAAGCCAAC
TTGATCATGGTGGATAAGCTTTTTGATATGCTGCTGAATT
TGGTTAGCCAGTATTTTATTGAAGATTTTCGCATCGATGT
TCTTTAGGGATATTGGCCTCTTTTTTTGTTGTGTCTCTGT
CAGGTTTTGGTATCAGGATGATGCTGGCCTCATAAAATGA
GTTAGGGAGGATTCCCTATTTTTCTGTTTTTTGGAATCAT
TTCAGAAGGAATGGTACCAACTCCTTGTCAGGCCTCTGAG
CCCAAGCTAAGCTGTCATATTCCCTATGACCTGCATGTAT
ACATGCAGATGGCCTGAAGCATGGAAGATCCACAAAAGAA
GTGAAAATAGCTTTAACTGATGACATTCCACCATTGTATT
TTGTTCCTGCGCCACCCTAACTGATACAATATAGTCTCCC
CCACCCTTAAGAAGGTACTTTGTAATGTTCTCCCTCCGCC
CTTAAGAAAGTACTTTGTAATATTCTCCCCATTCTTGAGA
ATGTACTTTGTACACCTATCCCAAACCTATAAGAACTAAT
GATAATCCCACCATCCTTTGCTGACTCCTTTCTCAAATTC
AGCCCACCTGCACCCAGGTGAAATAAACAACCTTGTTGCT
CACACAAAGCCTGTTTAGTGGACTCTCTCCACATGAACGT
GTGTGACATTAGGTGCTGAAGAGCCAGGACAGGAGGACTT
CTTTGGGAGATCAGTCCCCTGTCCTTGCCCTCACTCCGTG
AGGAGATCCACCTATGACCTCGAGTCCTCAGACCAACCAG
CCCAAGGAGCATCTCACCAATTTCAAATCTGGTAAGTGGT
CTTTCCACTGTTCTGCAGCTTCTCTCGCTACCCTTCAATC
TTCCTCTCTCACTACCCTTCAATCTCCCTGTACTTCCAAT
TCCAGTTCTTTTTCTTCTCTAGTAGAGACAAGGAGACACA
TTTTATCCATGTACCCAAAACTCTGGCGCTGGGCATAGAC
TTGGGCAGACAGTCTTCCCTTGGTGTCTAATCATTGCAGG
GATGCCTGCCTGATTATTCACCTACACTCCATTGGTGTCT
GATCACTGTGGGGATGCCTGCCTTGGTCATTCACCCACAT
TCCCTTGGTGGCAAGTCAATTGCGGGGATGCCTGCTTTGG
CTGCTCACCCACATTGCAGCCCAGGACTGCTCACCCACTC
TCCCTCCCCCTCTCCATGTCTCTATCCTCTCTTTTCTCTG
GGCTTGCCTCCTTCACTATGGGCAACCCTCCACTCCCCAG
TTTTCTCCTTTAGCCTGTGTTCCCAAAAACATAAAACCTC
TTCAATTCACACCCGACCTGAAACCTAAGCATCTTATTTT
CTTCTGAAACACTGCTTGGCCCCAATACAAACTCGACAAT
TATTCCAAATAGCCAGAAAATGGCACTTTTGATTTATCCA
TCCTACAAGATCTAGATAATTCTTGTCATAAAATGGGCAA
ATGATCTGAGGTGCCTGACATCCAGGCATTCTTTTACACA
TCTGTCCCTTTCCAATCTCTGCTCCCAATGAGACTCGTCC
CAAATCTTTCTTCTTTCTCTCCTGTCTGTTCCTTCAGTCT
CCATCCCAAGCTCTGAGTCCTGTGAATCCTCATTTTCTAC
AGACCCATCTGACCTCTCCCCTCCTCCCCAAGCTGCTCCT
CACTAGGCTGAGCCAGATCCCAATTCTTCCTCAGCCTCTG
CTCCCCAAACCTACAATCCTTCTATCACCTCCCCTCCTCA
CACCCAGTCGGGCTTACAGTTTCATTCTGCAACTAGGCCT
CCCCACCTGCCCAATAATTTCCTCTTAGATAGGTGGCTGG
AGCTTAAGGCATAGCCAAGGTTAATGCTCTTTTTTCTTTA
TCCGACCTCTCCCAAGTCAGTTAGCATTTAGGCTCTTTTT
CGTCAAATATGAAAACCCAGCCTAGCACATGGCCTGTTTG
GCAACAACCCTTAAATGCTTTACTGCCCTAGACCCAGAGG
GGCCAGAAGGCTGTCTTATTCTCAATATGCATTTTATTAC
CCAATCCAATCCTGACATTAGAAAAAGCTCCAAAAATTAG
ATTCTGGCCCTCAATCCCACAACAGGACTTAATTGACCTC
GCCTTCAAGGTGTACAATAATAGAGAAGGGTTGCAATTAC
TTGCCTCTTCTGTGAGAGAAACCCCAGCCACATCTCCAGC
ACACAAGAACTTCAAAATGCCTAAACTGCAGGGGCCAGGC
GTTCCTCCAGGACTGCCTCCCCCAGGATCTTGCTTCAAGT
GCTGGAAATCTGGCCACTGGGCCAAGGAATGCCTGCAGCC
CTGGATTCCTCCTAAGCCATGTTCCATCTGTGTGGGACCC
TACTGGAAATCAGACTGTCCAACTTGTCAGGCGGCCACTC
CCAGAGTCCCTGGAACTCTGGCCCAAGGCTCTCTGACTGA
CTTCTTCCCAGATCTTTTCGGCTTAGTGGCTGAATACTGA
TGCTGCCCGATCGCCTCGGAAGACTCCTGGACCATCACAG
ATGCTTTGGGTAACTCTTATAGTGGAGGGTAAGTCCGTCC
CCTTCTTAATCAATACAGAGGCTACCCACTCCACATTACC
TTCTTTTCAATGGCATGTTTCCCTTGCCTCCATAACAGTT
GTGGGTATTGACAGCCAGGCTTCTAAACCTCTTAAAACTC
CCTAACTCTGGTGCCAACTTTGACAACATTCTTTTATGCA
CTCCTTTTTAGTTATCCCCACCTGCCCAGCTCCCTTATTA
GGTCAAGACATTTTAACTACATTATCTGCTTCCCTGACTA
TTCATAGGCTACAGCCACACCTCATTGCCACCTTTTCCCC
CAGTTCAAAGCCTCCTTCACATCCTCCCCTTGTGTCTCCC
CACCTTAATCCACAAGTATGGGATACCTCTACTCCCTCCT
TGGCAACTGATCATGCACCCCTTACCATCCCATTAAAATC
TAATCACCCTTACCCTGCTCAACACCAATACCCCATCCCA
CAGCATGCTTTAAGAGTATTAAAGCCTGTTATCACTCACC
TGTTACAGCATGACTTTTTAAAGCCTATAAGCTCTCCTTA
CAATTCCCCATTTTGCCTGTCCAAAAACCGGACAAGTCTT
ACAGGTTAGTTCAGGATCTGTGCCTTATCAACCAAATTGT
CTTGCCTATCCACCCTGTGGTACCAAACCCATGTACTCTT
CTGTCCTCAATACCTCCCTCCACAACCCATTATTCTGTTC
TAGATAAACCTAGCTGAACCCATAAATCCTAAATCCTTTC
CCCACTCCCCTTTCCATTCCTTAAAAAACAGCCCTAAAAG
CTGCTCCCACACTAGCTCTCCCTAACTCATCCCACCCCTC
TTCATTACGCACAGCCAAAGTACAGGGCTGTGTGGTCACA
ATTCTTACACAAGAGCCAGGACTGCACCCTGTAGCCTTAC
TGTCCAAACAAATTGACCTTACTGTTTTAGCCTAGCCCTC
ACATCTGCGTGCGGTGGCTGCCGCTGCTTTAATACTTTTA
GAGGCCCTCAAAATCACAAGCTATGCTCCACTTACTCTCT
ACAGTTCCCGTAACTTTCAAAATCTATTTTCCTCCTCACA
CTTGATGCATGCACTTTCTGCCCCCCAGCTCCTTCGGCTA
TACTCACTCTTTGTTGAGTCTCCCACAATTACCATTGTTC
CTGGCCCAGGCTTGAATCCATCCTCCCACATTATTCCAGA
TACCACACCTGACCCCCATGACTGTATCTCTCAGATCCAC
CTGACATTCACTCCATTTCCCCATACTTCCTTCTATCCTG
TTCCTCACCCTGATCACACTTGGTTTATTGATGGCAGTTC
CACCAGGCCTAATCGCCACTCACCAGCAAAGGCAGGCTAT
CTTCTGTATCTTCCACATCTATCATTGAGGCTACTGCTCT
GCCCCCCTCCACTACCTCTCAGCAAGCTGAACTCATTGCC
TTAACTCGAGCCCTCACTCTTGCAAAGGGACTATGCATCA
ATATTTATACTGACTCTAAATATGCCTTCCATATCCTGCA
CACCATGCTGTTATATGGGCAGAAAGAAATGTCCTCACTA
CACAAGAGTCCTCCATCATTAATGCGTCCTTAATAAAAAC
TCTTCTTAAAGCTGCTTTACTTCCAAAGGAAGCTGGAGTC
ATTCACTGCAAGGGCCATCAAAAGGCATCAGATCCCAGGC
TCTACTAAAATACAAAAAGAGCAATAATTGCTCTTCCTCA
GCCTCTGCTGGTGATACCCAAGCAAACAGGGTCTGAGGTG
GACCTCCAGCAAACTCCAACAGACCTGCAGCTGAAGGTCC
TAACTGTTAGAAGGAAAACTAACAAACAGAAAGGACATCC
ACACCAAAACCCCATCTGTACTGTATGTCACCATCATCAA
AGACCAAAGGTAGATAAAACCACAAAGATGGGGAGAAACC
AGAGCAGAAAAGCTGAAAATTCTAAAAAGTCAGAGCACCT
GCAAAGGAACGCAGCTCCTCACCAGCAACGGAACACAGCT
GGATGGAGAATGACTTTGACAAGTTGAGAGAACTAGGCTT
CAGACGATTGGTAATAACAAACTTCTCCTAGCTAAAGGAG
GATGTTCAAACCCATCACAAAGAAGCTAAAAACCTTGAAA
AAAGATTAGATGAATGGCTAACTAGAATAAGTAGCGTAGA
GAAGACCTTAAATGACCTGATGGAGCTGAAAACTATGGCA
CAAGAACTATGTGACACATGCACAAGCTTCAGTAGCTGAT
TCAATTAAGTGGAAGAAAGGGTATCAGTGATTGAAGATCA
AATGAATGAAATGAAGTGAGAAGAGAAGTTTAGAGAAAAA
AGAGTAAAAAAAATGAACGAAGCCTCCAACAAATATGGGA
CTATGTGAAAAGACCAAATCTACGTCTGTCTGATTGGTGT
ACCTGAAAGTGATGGGGAGAATGGAACCAAGCTGGAAAAC
ACTCTTCAGGGTATTATCCAGGATAACTTCCCCAACCTAG
AAAGGCAGACCAACATTTAAATTCAAGAAATACCGAGAAT
GCCACAAAGATACTCCTCGAGAAGAGCAACTCCAAGACAC
ATAATTGTCAGATTCACCAAAATTGAAATGAAGCAAAAAA
TGTTAAGGGCAGCCAGAGAGAAAGGTCAGGTCACCCACAA
AGGGAAGCCCATCAGACTAACAGCAGATCTCTTGGCAGAA
ACTCTACAAGCCAGAAGAGAGTGGGGGCCAATATTCAACA
TTCTTAAAGAAAAGAATTTTCAACCCAGAATTTCACATCC
AGCCAAACTAAGCTTCATAAGTGAAGGAGAAGTAAAATCC
TTTACAGACAAGGAAATGCTGAGAGATTTTTGTCACCACC
AGGCCTGCCTTACAAGAGCTCCTGAAGGAAGCACTAAACG
TGGAAAGGAGCAACTGGTACCAACCACTGCAAAAACATGC
CAAATTATAAAGACCATCCATGCTAGGAAGAAACTGCATC
AACTAATGAGCAAAATGACCAGTTAACATCATAATGACAG
GATCAAATTCACACATAACAATATTAACCTTAAATGTAAA
TGGGCTAAATGCTCCCATTAAAAGACACAGCCTGGCAAAT
TGGATAAAGAGTCAAGAGCCATCAGTGTGCTGTATTCAGG
AGACCCCTCTCATGTGCAGAGACACACATAGGCTCAAAAT
AAAGGGATGGAGGAAGATCTACCAAGCAAATGGAAAACAA
AAAAATAAAATAAAAGCAGGGTTTGCAATCCTAGTCTCTG
ATAAAACAGACTTTAAACTAACAAAAATCAAGACAAAGAA
GGCCATTACATAATGGTAAAGGGATCAATTCAACAAGAAG
AACTAACTATCCTAAATGCATATGCATCCAATACAGGAGC
ACCCAGATTCATAAAGCAAGTCCTCAGAGATCTACAAAGA
GACTTAGACTCCCACACAATAATAATGGGAGACTTTAACA
CCCCACTGTCAACATTAGACAGATCAACGAGACAGAAAGT
TAACAAGGATATCCAGGAATTGAACTCAGCTCTGCACCAA
GAGGATCTAATAGACATCTACAGAACTCTCCACCTCAAAT
CAATGGAATATACATTCTTCTCTGCACCACATCACACTTA
TTCCAAAATTGACCACATAGTTGGAAGGGACACACCTCAA
GGTAATAAAAGATAAATGGTAATAAGTGATAAACCCACAG
CCAATATTACACTGAATGGGGAAAAGTTGAAAGCATTCTC
CCTGAGAACTGGAACAAGACATTTTCACCACTTCTATTAA
ACATAGTACTGGAAGTCCTAGCCAGCGCAATCAGACAAGA
GAAAAAAGCAAAAGGCATCTAAATTGGTAAAGAGGAAGCC
AAACTGTTGCTGTTTGCCAATGAAATGATTGTGTACCTAG
AAAACCTAAAGACTCATCCAAAAAGCTCCTAGATTTGATA
AATGAATTCGGTGAAGTTTCAGGATACAAAATCAATGTAC
ACAAATCAGTAGCACTGCATTACACCAACAATGACTGAGC
TGAGAACCAGATAAAAAACTCAACCTCATTCACAATAGCT
GGAAAAACAAAAACTTAGCAATATACCTAACCAAGGAGGT
GAAAGATTGCTACAAGGAAAACTACAAAACACTACTGAAA
GAAATCATCAACAACACAAACAAATGGAAACACATCCCAT
CAACAACACAAACAAATGGAAACACATCATGAATGTGTAG
AATCAATATTGTGAAAATGACCATACTGCCAAAAGCAATC
TACAAATTCAACACAATTCCCATCAAAATACCATCACCAT
TTGTCACGGAAGTGGAAAAATAAATCCTATAATTAACATG
GAACCAAAAAGAGCCCACATAGCAAAAGCAATACTAAGCA
AAAGGAACAAATCTAGAGGCATCAAATTACGTGACTTCAA
ACTATACTACAACACTATAATTACCAACACAGCATAGTAC
TACTATAAAAATAGGCATGTAGACCAATGGAACAGAATAG
AGAACCCAGAATAAAGCCAAACACAGCCAACTGATCTTCA
ACAAAGCAAATAAAAACATAAACTGGGGAAAGGACACCCT
AGTCAACAAATGGTGTGAGGATAATTGGCAAGCCAAATGT
ACAAGAATGAAGCTGGATCCTCATCTCTCACCTCATACAA
AAATCAATTCAAGATGGATCAAAGACTTAAATCTAAGACC
CAAGACCATAAAAATTCTAGAAGATAACATTGGAAAAACT
CTTCTAGACATTGCCTTAGACAAAGAGTTAATGACCAAGA
ACCCAAAAGCAAATGCAACAAAAACAAAGATAAATAGATG
GGACTTAATTAAACTAAAAAGCTTCTGCGCAGCAAAAGCA
ATAATCAACTGAGTAAACAGACAACCCACAGATTGGGAGA
AAATATTTGCAAACTATGCATCTGACAAAGGACTAATAAC
CAGAATCTACAAGGAACTCAAATGAATCAGCAATAAAAAA
CAAACAATCCCATCCAAAAAGTAGGCAAAGCACATGAATG
GACAATTCTCAAAAGAAGATATATAAATGGCCAAGAAACA
CGAAAAAATGCTCAACATCACTAATGATCAGGGAAATGCA
AATTAAAACCACAATGAGATACCACCTTACTCCTGCAAGA
ATGGCCATAATTAAAAAATCAAAAATAACAGATGTTGGCA
TGAATGTGAGGAAAAGGGAACACTTTTACACTGCTGTAGA
AGTGTAAACTTGTACAACCACTGTGGAAATCAGTATGGAG
ATTCCTTAAAGAACTAAAAGTAGAACCACTATTTGATCCA
GCAATCCCACTACTGGGTATCTACCCAGAGGAAAATAGTC
ATCATATGAAAAAGACACTTGCACACACATGTTTATAGCA
GCACAATTAGCAACTGCACATATATAGAAGCAGTCTAAAT
GCCCATTAACCAATGAGTGGATAAGAAAAATGTGGTATAT
ATAGACCATGGGCCACTCAGCCACAAAAAGAAATGAAATC
GTGGCATTCACAGCAACCTGGATGGAGTTGGATACCATTA
TTCTAAGTGAAGTAACTCATGAATGAAAAAACAAACATCG
TTATGTTCTCACTTATAAATGCAAGCTAAACTATAAGGAC
ATGAAGGCATAAGAATGATATAATGGACTTTGGAGACCTG
GAGGAAGGGTGGGATGGCAGTGAGGGATAAAACACTACAC
ATTGGGTATAGTGTACACTGCTTGGGTGATGGGTACATCA
AAATCTCAGAAATCACCATTAAATAACTTTTCCAGGCAAC
CAGACACCAACTATTCCCCCAAAGCTATTGAAATAGGAAA
AATAAAGAAAGAAGGGACACTGATCCTTGAATTAAAAAAA
AGAAAAGGGAAATAAAGATGGGAATTGAGCCATGAAAACA
AAGAAGGAGCTGGAATCTGCTGGCCCCTCTGCATCTGCCT
TTCACTGCATCTGACCACAAGGGCCATCTGAGGGTAATCA
CCACATTTCATTTCCACCTTTTTTTTTTTTTTTTTTTTGA
GATGGAGTCTCCCTCTGTCACCCAGGCTGGAGTGCAGTGG
TGCAATCTCGGCTCACTGCAAGCGACGCCTCCCAGGTTCA
CGCCATTCTCCTGCCTCAGTCTCCCAAGTAGCTGGGACTA
CAGGCGCCCACCACCACGCCCAGCTAATTTTTTATATTTT
TAATAGAGATGGGTTTCACCATGTTGACCAGGATGGTCTC
AATCTCCTGGCCTCGTGATCCACCCACCTTGGCCTCCAAA
AGTGCTGGGATTACAGGCGTGAGCCACCATGCCTGGCCCC
ATTTTCACCTTTTAAATGTCATAGAGGTACTTGTTTGGTC
AGTTCTAACCTGAAACCTCATAGGGTTCAAGATTCTGAAA
AAAATTATTTCACCTTAAGTTAATACAGTCAATTTGTGGC
AAACACTGATATCAAATTTACATTTTACTGCCATTTTCTG
AGCCTTAAACTTTTAGTTTAATGCTAAAGCATAGTGTAAT
CTTTTTGGAGGTATTTTAAGTGGCAACTAATTTTAATATG
GGTAGTACCAACAATGTACATACTCAACTGAAGTGATGAC
AATATAAACAGCTATTACCAAGTTTGCATGTGCACAGGCC
GTGACCACTGTGTCACAACTGGCTGGCTGTGTTTATAAGA
TGTCATCACCTGTAAGACACATCCCAACTACAAAGACATC
AACATGTGGGAAATGTACTTCCTTATTAATATGGTTTGCA
TATTTGTCCCCTCCAAATCTCACGTTAAAATGCAAACCCC
AGTGTTGGAGGTGGGTCCTGGTGGGAGGTGATTGGATCAT
GGGAGCGATCTTCATGAACAGTTTAGCACCATCCTTTTGG
TGATGAATGAGTTTTTGTTCAATGAGTTCATGTGCTATAT
GGTTGTTTAAAAGTGTGTGGCACCTCCCCCTTTGTTGTCA
TGCTCCTGCTCTCACCATGTGAGATGCCTGCTCCCTCTTC
ACCTTCCACTATGATTGGATGCCTCTGAGGTCCTTCCCAG
AAGTGATGGTAGCACCACACTTCTTGTACACCCTGCAGAA
CCATGAGCCAATCAAACTTCTTTCCTTTATAAATTACCCA
GCCTCAAGTGTTTCTTTATAGCAATGTAAATAGCGTAATA
CACTTATGAACTTTTATTATTTCCACGGCTTCTATTTACA
GGTAAGGAAAATGAGAAACAGAGAACCTAAGCAAGTTTTA
AATTGGAGAAGTTGACAGAAAAAAGATGCAAGAACATTAT
AAAATATTTTATCAAAATTCTTCAATTTGCAGATAAACTG
AGGTCAAAGGGCATAAGTGTCTTGATTATTTTAACATAGC
TCAGTAAAGACAGTGTGAGGGTGTAAATCCATGTCTTTTG
AGTTGAGGAGCCATTGCCTTTTCTTGTGTATTATGCTGAA
TTTAAAGCACAGAGCCTACACTTTGGAATGGTTTAAAGTT
CATTTCAAACGTTTTTGGATCATGATCCATATTAATCATC
ATATTTTACATCTGCACCCATACACAACACAAAAATATAT
AAATATATAACCAAAGCAAAAAGTTTTAGGAAGCAATACT
TACATGACGCATTCTAATATTTTGATTTGTTTTATATTCT
GTTTAGTTTAAAAATATGCTGGGCACATCTATTTCTGGCA
AAGGTAGAGTAGCTTGTTTTGATCAACCTCCCACTGAGAA
AGAACAAATAAATGGAAAAAATATTTTTAAGAAATTTATT
TGCCAGCATTAGAGATACCAAAGCAGCAAAAGCTTAGTGG
CCAAAATCCCAGAGAGAAGGGAACCCCCCAAAAACGAGCC
CTATGTTTGCTGCTCCCTTTGAGGCAGTATTATAATTATT
CTAAAAGTGAAAACAGCAACTAAGAGCCTGAGAAGCTGTG
CATAACTTTTGGCATCTCTACGAGTCAGGGGCAAAAACTG
ATATTCAGTAATAACCAAGGAAATATGGCCCCAGAAAACA
CCCCAGACTTTCACGTGAGATCCTCAAATACTGTACCCTA
GAATACAAGTGAATCAGAAATAGACTAGCTCTCACAAGTG
CTAAAGATCAATTTCAAATCAACTCGGTCTCAAATTGTTT
GAAAGTAATCCGTCTCTACCCTGACTGCTTGCCTTAAGCA
TAAGTAAACTGAAGATAACATATTGAATCTCAAAACATGT
TTTATACAAAACGCAGACGTTCAATTAAAAATGATCTGGC
ATACAAAAACATAAGAATAGACCAGAAACCAAGAAGATAA
AAAATTACACAATAGAAACATTCCCAAAGGAGATCCAGAT
ATTGAAATGATCAGAATTGGATTTTAAACTATGATTTGAA
CATTCAAGAAGTTTAGAAACAGGATGAAAAATAGGCCAGA
GAAATGCAAACTACAAAGGACAAAATGGAAACTTTATAAC
TAAAAGTTATAATAATTAAAATTAAAGACTCTATGAACCC
AATCAATGAATAGGTTCAACAGCAGATTAGACACAATAGA
AGAGAGAAATAGTGAACTGGAATACAAACCATAAGAAATA
ATCAGATAAAAGTATGATAAGCAGATTTTTAAAATGCAGA
AAAGAACACAAAAGTCATATGATGTATGGCACATATCATG
GGCATATCTAGTCAGTAGAGAATATGAAATGGACCTGTAA
AAGATATTTGAGTAAATAATGACCAACTTTTTTTTTTTTT
TTTGAGATGGAGTCTTGCTCTGTCACTCAGGCTGAAGTGC
AGCGGTGGGATCTCAGCTCACTGCAAGCTCTGCCTCCCAG
GTTCATGCCATTCTCCTGCCTCAGCCTCCCAAGTAGCTGG
GACTACAGGTGCCCGCCACCATGCCCAGCATTTTTAGTAG
AGACAGGGTTTCACCATGCTAGCCAGGATGGTCTCGATCT
CCGACCTAGTGATCAACCTGCCTCAGCCTTCCAAAGTGCT
AGGATTACAGGCATGAGCCGCTGCACCCCACCCCAAAAAT
TTTTCAAACTGATGAATAACATCAAATCACAGAGTCAAGA
AGTTATATGTATTCTAAGCAGGATAAATACAAATAAAGCC
ACACATAGGCACAACAAACTCCAACTTCTGAAAACAGGAG
ACAAACATTTTAAAGCACATAGAAAAAAATAAGACATCAT
TCCTTCAAAGAGGCAATTGTAAATCAACTGACAGCTGATT
TATCACAAAAATAATGGAAGCAAAAGACAATGTCTGTCTT
CAAACTGCTAAAAGAAAACACTGCCAAGCTGGAATTCTAT
GCCTAGTAAAATTAATCTTTAAAAATGAAGGTGAAATAAA
TATATTTTCAGACACACATTCATAATTCAAATATATGGAG
ATAATTTGTCACACACTAACCTACACTAAAAGATATAGTC
AAGGGAGTCTTTAGGCAGAAGTCAAATTATCCCATGTAGA
AGTTTCCAATAGAAGAATTAGATTTCCATATAATAATGAT
AATAATGTCTAGTTGGATTTAAGCATATATATGTGTACAT
ATAGATATATGCATATGTATATATATATGCTCAATAACAG
TATGAAAGCCAGAAAAGGGATAGCTAAAATATTCTAAGGT
CTTTGCATTGTCCAGGGAGTACCAAAATTATTAACTTATA
AGATATTTTAATAAGTTCAGGGTGCATAGTATAATTTATC
AATAAAAAGCAGTAAAATAATGCATGACTGAATTATAAAA
ATATTTAATCACAAAGAAACCAAGAGAGTAGGAAAAACAT
TAAAAAGTGAAACAAAAATTAAACTATAATAAATTTCATC
ACAAACATACTAGCAATTACATTAAATATGAAGATACTAG
ATGCTTCAATAAAAATGAGAAAGATGGTCAGATTGGATTG
CTGGATTGGATTGACCTTGAACTTCTGGGCTCAAGAAGTC
CTCCAACTACAGCCTCCCAGGTAGCTGGAACTACAGGTGC
TTGCGACATTGCCCAGCTGAGAATGCCTTTCTTCCCAGCC
ATTTTCCAAGCCTCGCCTCTGACTTCATATGGATTCTGTG
TTCTTCTATTATATTTTCAATCTATCCCCTTCTTGGTTAA
GGTAACCAGATTTGAGTTCTGTTGGTTGCAATAAAGAATT
TATTAATGCATTTCCAGAACTCTGGCCTTGGAGTCCTAGG
CCAATACATATACTTGCACCCCTATCCAGAGAGAAGAGAA
CATGCTAATTTCCCATTCTTCTCATTCTGAGAATCGGAAA
ATTGAAGGAGTGGTGATTACATTCCCTTTATAGGAGGAAC
CTTATAAATCATTGTTGAGACATCTCAGATTTGAGGTTTA
GGTTTTGAAAAGTAAAAATGTCTTCATCATTTTATTACCA
AGAGGTTTTGCTTTGCTTTAATACACTCAGCAAAATGCCT
GCCACTCCTTTTACTTATTACCAGAGAAGAGCATTTCACT
AATTCTGAGGCACTCAGCTCTCTCTGTCTCTGCTATGAAC
ACTTTGTTGTGCAGCATCTTTATCTTATTTTATTTTTCCC
TGACTTCTTTGATTTTGATCTGAAGAAAAAACTTCAACGC
CACTTCCAAACCAACAAGACGCCCGTGCTGAGCAGCATCG
CAGACTCTGAGACGTCTTGGGAGCGCGGTCCCTGACTGCC
GCCCCCAGGGGCTTACTATTTAATTGACAAGTTGCAAAAG
GGCTGCAGATAGAAAACAACAGACAGCTGGTATGTATTCT
TAGGATGGAACCATGTTTTTTAAAAAAGAAAAGTAAAAAC
TAAGCCACAAAGAACAGGATATTTCACATTAAAAATTCAG
ATTTTTTTACAACATGAGAAAACTATAGAATGTAGCAGCA
AGAAGCCCGCATTCCACAGGGCACAACAAAGCATGTCGCT
GCCAGTTTGTCTCAGTCCCCAGCTCTCCCTGTTATCATTC
TGGCACTGAGGCTGAAAGTCTGCTGTTATTTTCCTGCTGC
TTATTCTGTGAATGAAAGGTAGAAAAGACCATCTGTTTGA
AGAAAAATGGAACAGAATATATTTGCAAGATTGCCTGATG
GTTGTGTAAGTTGTGTCCTGCACAAACAGCACAAGTCAGG
GCTGGTATACAGTGCACACTTACCCCGGGCTTGGGGCGGA
ATCAGCCCAGAGGGGAAATCACTTTCTAATTTGCTCAGAG
CCTTCATATAGACTAGCAGGGGCTGGGCATATTTTATATG
TGATGTGTGTTTGTGTGGAAAGAGTAAAATTCAGCCTGCT
TTACTTGTTTATGTTGCCTGGTCAGCACTGTACACATTTG
AATTTGCAATCTTTGGTATATTCCTACTTGTCTTAATCCG
TTCAGGCTATGTAGTGAATTCCTATAATTTTATGTTGCTT
TAGCATCTATTTTGAATACAAGTTGAACCTTCTTATGCCG
GAAGCAAAGAATAGTCACCGTTGACACAGTTTCCAGTTAC
CCACCTCTTCCCAATTTCTCAAGGTGGTTGACCCAGATAT
CTGCCTTAAAAAACTACCTCCTGGTGAACGCTTTGCTATG
GGACAGCTAGATGCAGCCTACGTGGCATCTCACCCCACTG
ACCCCCACACCCGATGAGGGCTGCACAGATATGCTGCAAT
GACCATCTTTCAGTAAGCCTAACTCCGTGGAACTCATGCC
TGCTTGCTCCATAACCATCAATTAGAACTCCCAGCAGGAA
ACCTGTGTGGGTAACACCCGGGACCCCAGTGAAGGCCCCA
GCCCCTAGGTCCTTCCCTCTCTGGTACTCCCCCTGCTGGT
TGAGTGCCCTGACCCTGCAGTCTTCCTGTTGACCTTATTG
GTACTCCCCTTCTCTTGTGGATCTGTAAGTAATCCACTGC
TTCTGATATTTCCTGTGTTTTGTTGCATCGTCTCCTCTGT
GTCTCACCTGACCAACACACCTGAAGTGAACTTCTCTCCA
GGTCAGCGTTCCCTGAGACAGTGGCTATCTCACTTGGAAG
AAACTGGACATAGGTCAGACAAGAGCCACAAAGGCATTTA
CCAAGGGAAACACACTTCCTGTGATAGGGACCCCTGGTCA
CAGGCCAGACAGTTAGGCATTCTTTATTAGGATAAAGAAG
TATCCTATGAAAGACACACAGTAAACGTTCATGACCACCT
CCCCTGGAGCCCCATCAGAGCAGGCCTAGAGTTTACAGCC
TCCCTGAGGAGAGAACCTTAAGACCAAATTAGGAAAAAAT
AGAACAGGCTGCTTTAACAAAAATACCACAGACCAAATAG
CTTATAAGAAAAAAAATTTTGCTTCTCATAGTTCTGGAGG
TGGCAAGTCCAAGATCAAGGTACTGGCAGAGCTGGTGTCT
GATGAGGGCCCATTTCCTGGTTTATGGACCTGCCTTCTGG
CTGTGTTCTCACATGGTAGAAGGGGTGGGTGAGCTCTCTG
GGGTCTTTTTCCTAAGGGACTCATTCATAAGGGCTCCATC
TGCCTGACCTAATCACTTCTCAAAGGCCACATCTTCAAAT
ACCATCACATTAGGGATTAAAATTTTAACATATGGATGTG
GGGAGACATAAACATTTAATCTACAGCACTACTGTTTCAT
AAGCTATAATTTCACAGGATTTCCAGAACAATCCAGATAT
AAAAATTTTTTTTCCCAACTAGGCATGGACAAGTTGAGAC
CTTTTCTCTTATTGCAAATACCCAAAACAGACTTGATTTT
CATCCCCCACCCTTTTGCCCAGTGGGTGACCTGCACATTA
GAATAGTCCCTGTTCACTCCCATGTTGAAGCCTTTACCCC
TGTTCTCTCCCCCATCCACTACACCTATCTGGATCTTATC
TATTCTTTTTTTTTTTTTTTCTTTTTTGAGACAGAATCTC
ACTCTGTTGCTCAGGCTGGAATATAGTGGCATGAGCATAG
CTCATTGCAGCCTCAACCTCCTGGGCTCAAGTGATCCCTC
CTCCTCCCAAGTAGCTGGGGCCATGGGGCATGAGCCACCA
TGCCTGGCTATTTTTAAAATTTTTTTTTGCAGAGATGGGG
TCTCACTATGTTGCCCAGGCTGGTCTTGAACTCCCGGGCT
CAAACGATTCTCCTGCCTCTGCCTCCCAAGATGCTGGGCT
ATCCATTCCTTAAGGTTAAAGTGGACATCTATTTGTTTTG
TCTGCCAAGTACCCTTTCATAATACAGCTGTATGTGGGAT
ACTGGTTTTGATCCCAGATCCCAACTTTAAGGCCTATGTA
ACTGTCTATTCCCCAGAGGCCAAGAAGGTCAGCAGGTGAC
AGCTCACATCTGCATCCCTCCCAGCCACAGGAAGCAGCTT
CACCCAGGGTTACATCCTCTCCTGGGGTATTCTGTGGCCA
ACAATCGGCCAATGCAGAACTCCATAAAGGATCACCTGAG
GTCTTAGTTGCAACTGCAGGGAAGGGTGGCTTCTCCCTCT
GCCCAGTCCTGCCGTCTTCACTCCCCAGGTATATCTGTTG
AGAGTACCTGCAGAAAGTCTTCAGCATAAAGTCTGGCTCA
GAGTCTTTTTCCAGAGAGCCCAATCTAGGGCCATTTACTA
GTACCAGAAGTGGCCCTAGGCAGTAGCCTCTAATTTAGAG
TCATTTGAAGGGGATGTTGGAGCAGGATCACTTGCTGGCC
AGTTGGCCTAAGGATCCCATCACCAGTGGTAGGAGGTGAT
GCTGTAGGGGTGCAGCTGCCAAAGTGTTCCATCAGTGATG
GGTTGGGTTGACTTTCCAGTAGAAGGGATAGCATGACTGA
TGCAATATCTCTGAGGCTTGAGAGAATGAAGACAATCATA
GCAATGAGGACTATGGAAGTGGGTGGTTGATGTGGAGTGC
TCTTGATTTATTGATGAGAGATAAGGGCAGTCAGAGCAAT
TAACTACCAATTCAAGGCAATACTGAAAGATTAAGCTTTT
AAGGAAAACTTAATCTCTTACATCTGGAGGGCAGAGAGAA
GCCCAGGCTCAGGACTTAATCCTAAGAGTAGAGGAGTTTC
TGGGACGGTTGAATTCCCCACCCCACTAGGTCTCCTATGT
ATGCCATGGTCAAGGCCTTCATGAGGAAGGAATAGAACCC
TGCAATTTGAGACAGCAGTGTCTGGATATAGGTGTTTGAG
AATATTGAATCCCCAGATTCCCCTGAACCAGCTGGTCCTT
TAGAATTGGCCCATTTCCCCTTGTTAGAAGATGGCTCTTT
CCCTTGCTCAAAGATGGTGCAGGAGCCTCAAGTAAGGCTG
GCATTTTATGAGACACAGTTTGCTTCCCTCATGGTCTACC
CCACCTCCCATCCTGGCAAATTATAAAAGTCAAATCTCTG
TGGAGGTCTATTGATGGGGTATTGGGCTTACTAAGGAAAT
AGAGGGACCAAGGAGCTGCAGAATCTGGCTAACATATACC
TGCAGGAGCTGGGAGAGCATGCATGGAACGGAATCTTGAA
GGTGCTAAATCGAGGGGAAACAGGAGATAAAGTTGGATGA
AAGGTGGTTTATTATTATAGGAGCTTCTTCCATGATAAAG
GATTTAGCATCCGGGCAAGGGCTAATATGCTGGGAAACAG
GGTTAATAGCACCCTGGGAAACAGGGCTAATAAGATCTTA
GGCTTTCAAGATCTTGCAGAAAGTGATGGCTCACATTAAG
TGAAATAGAAATATCATAACTTCCTTGGCAGATGGAAGAG
AAAAGCCTCAAAGACTCAGAGAAGTGGGCATCCTAAAATG
GATCAAGGCCAAGAATGCGAGCCAAGAAATCCACCAGCTG
ACTCTGTGAGAGGGCCCAGAGGATGTCTGTTTACCAAAGT
CATAAGGAACACGCTGGTGAAGATCCCAGCCTTGCCAAGA
AGCTCAGTGGAGGATGTCCTCTGTCAGCCAGGGATGATGA
CTGCAATAGGAGTGATAGGATCCTGAAATAATAGAGGTCA
GAGGGTGATAATTAAACATCAGAAGTCAGCTGGGCACAAT
TATCGCAATGAGGAGCAAGCCTGCGTGACAGCCTAGGGAA
GCTGGTCTGCAGAGAGCTAGAGATGGTTCATAAAACATGC
TGTCCCTAGAGGCAAGACAAATGGGCACCCGACAAGAATG
TTGCTTAATGTATAAAGTACAAGTGTAATATAAGTATAAT
ATAATGTGTAAAGAAATTAAGGAAGGTTGATCAGAAGACT
GAGGGCAGTCCTCCCAATATAAAGTCAAAGTTCCTTGCCT
AGTTTTTCAACCTCAGCCACTTCTTAGAAATGGAACCCAG
TGACTCAAGAAGAGATCAAGTTCCTATGAGGAAGGACCAT
GCAATAATGCAGCAAGTGTACTAAATAGTAAATTCCTGGA
TATATTAGTCAGCGTTCTTCAGAGAAACAGAACCAATAAT
ATACTATATATATGATGTCATATACATATCATCTATATAC
TATATACTATGTATCACATATAGTATTTTATTGGTTCTGT
ATATATTATTATTGACTCTGTTTCTCTGAGGAAGCCTGAG
TAATACATCTGGGAATTTACTACTTATCTAGGAAATTTCT
AGCTCACTAGCTAAAGAGAGAGGGCAGCTGGCAAGTCTGA
AATCAATAGGGTGGGCCAGCAGCCTGAAAATTCAGGAGAG
TTGGCATTGCAGTCTTGAATCTGAATTCCACAGGGCAGCA
GGCTGAAAACTTGGCAGAGTTTCTATGTGCACAATCTGGA
GGAAAATGTCTTCTTGGGAAACCTTCATCTTTGTTCTTAA
GGACTTCTACTGATTGGATAAGGCCAAACCACAAATGGAA
AGTAATCTGCTTCACTCAAGTCTACTAATTTAAATGTTGA
TTACATCTGGAAAATACTCTCACAGTAACATCTAGGCTGG
TGTTTAAAGAAACATGTAGGCACCGTAGCCAGCCTAGCTA
TGTTGACATATGGAATTAACCAGCATACTTGACCTTCCCA
CAATGGGATCTATTGCCATTTATTCAGGTAACCATGGTAA
CCATGCATTGGGAGCAGGGGGAATACCCAGTCCTTTAAAA
AATGTTGGGTACAAGATTGGGATTAATATTGATATCTGGG
GCCCTGGTCTACATATAGCTTATGGGGAGTTCACTGAGAA
GTCATTTTCCGAGTCCCTAAATGAATAATTAGAGTGGCCA
TGCTTGATAGTTGGCAGAACCTTCACATTGGCTCTTTGAC
CTGCAGGGCAAAAAGTATTAAAGTAAGAAAGGCTCAGAAG
AAGGTTTAAAACCACTCCCTAACCATGCCAAGGCAGTAAG
TAAAAAACAATCCCATATTCTATGGAGAATGCAAAAACAA
TGATAGCAGGAGTGATGGTTCTGTGAAACCCTACATAACT
CATCAGTCTGGTCTCTGCAAACACCAGTGATTCATGGCTG
ATGACAGTGGACAACCACAAACCTAATCCAATAATAACCC
CAAGTGCAGCTACTGTGTTAAATGTGTTAACTTTGCTAGA
GCAGATTAACCTCTGGCACGTAGGATGTGGCCATTGATTC
ACTGAGTGAGTGCTTGTCCAACCCTATCAGGGAGAAAAAT
CAGGAACAGTTTGTGTTCATATAGGACAGACAACAGTATA
CATTTGTGGTATTGCCCTAGGGCTATGTTAACTTTCCTTC
TTTCTGCCAAAAATATAGTCCAAAGAGACCCAGACTGTAT
GGATAGTCCACAGAATATCGTATTAGTCCATCGCATCAAT
GCTGTAATGTTAATTAGACCAGATGAACAAATTATTGCAT
CTCATACCTAAAATTAAGAAAGTACAGGCAGGGCGTGGTG
GCTCATGCCCAATACTTTCAGAGGCTGCAGCAGGAGGATC
ATGTGAGGCCAGGAGTTAGAAACCAGCCTAGTCAACATAG
CAAGACCCCATCTCTACAAAATAAAAACTAAGAAAAAAAG
TAGCCAGGCATGGTGGTGCATGCCTATAGTCCCAGTTAAT
CAGGAGGATGAGGCGAGAATTGCTTGAGCCCAGGAATTCG
GCTACAGTGAGCCATGATTGCACCACTGCATTCCAGCCTG
GCCTGCACTCCAGTGAGACCCTGTCTCAAACAAAACAAAA
CAAAACAAAATGCAATGTGTGGTAGGCCTCTTTGTGTTCT
GGAAGCAGCATATTGCACCATTGGGAAGGTGCTCTGATGC
ATTCACTAAGTGATATGGAAGGCTCCAAGATCTGAATGGG
ACCTGGAGTGGAGAAGGGCTCTGCAGCAGATCCAGGTGGC
AAGGCGTGCAGCCATGCTGCTTGGGCCACTTGATTCAGTG
ACTAATGTTATCTGTGGTGGGGAGACATGCTTTGTGACGT
TTATGGCAAGCCTCAGTAGGAGAATCACAAAGTAGACAGC
TAGAATTCTGGAGCAAGTCCATGCCACCTGTAGCAGAGAA
CACCACATCATCTTATAGTTGGCCAGTGGGTTCTTTTTGC
CCACTGACCAGAAAGGCAATGCACTGAGAATAGCAAAGAA
GAGTTCAATTATCACAGAGCTGGCCAGGCACAGTGGCTCA
CACCTGTAATCCCAGTATTTTGGGAAACCGAGGTGGGTGG
ATCACTTGAGGTCAGGAGTTCTAGACCAGCCTGGCCAACA
GGTGAAACTCTGTCTCTCAAAAAATACAAAAATTAGCTGG
GTGTGATGACACACACCTGTAATCCCAGCTACTTGGGAGA
CTGAGGCATGAGAATTGCTTGAACCAGTGAGGTGGTGGCA
GTAAGCTAAGATTGCCCACCTGCATTCCAGCCTGGGCAAC
AGAATGAGACTTTGTCTCAAACGAACAAACAAATTACCGC
AGGGCCAACTAAGTAGAAGGATGGAAGATAATTCTCAAAT
TCACCTCCCTGAGAATTGAGGGCTAGAGTTTTTCAAGGAA
AGTTTGGTGGGCAGGGAGATAGGGAATGGGAAATATTGAT
TGTTTGGGTCAGGGATGAAATCATAGGGGGTTGAAGCTGT
CTTCTTGCACTGAGTCAGTTCCTGGGTGGGGTTACTGGTC
AGGATGGTGCCAGTTGGTTCATACAGAATGCCAGGTCTGA
AAAACATCTTAAACATCAGTCTTATATTTTACAATAGTGA
TGTTATCCATAAAAGCAACTGGGGAGGTTACGAATCTCGT
GACCCCTGGCTATGTTATTCCTGAGTAGTAAGTAGTTAAA
GAAAGGCAAGTGATAAAACAATGACTGATTAGAGTTTAAC
TATGTCTACATCTTTGCAGAATCCAGGCCCTCATCACAAT
CCCAATATTGTTATATTTTATTAGTTTTACAAGGCGGTTT
TGGTCCTCAAGCATGAAGGGGGTTAGTTTCAGGAAGGGGC
TGTTATCATCTTTGTTCTAAAGTTAAACTATGAATTCTAT
TCCTCTCAAAGTAGCTTGGAATGAGCAAAGATAGCTTGTG
GGGTTAGAAGCAAGATGGAGTCAGTTATGTCAGATGTTTC
TCACTATAATTTTTGCAAAGATGGTTTCAATTTGAAAAAA
AAACAACTTCAGGTACACTATTGGGTCTTGGTAAATGGAC
CATATGACCTTGAACATCAAGTGACCACATGGCCAGAAAT
GCCCATCCTGAACTGGATTCTGTCAGACCCACCAAATCAT
AAGGTCAGATGGCTCAACAGAAATCCATCATAAGATGGAA
ATTGTACATCTAGGATCAAGCACAAGTGGGGCCAGAAGGC
ACAAGCAAGTTGTGTGAACAGGTAGCCCAAACTTTATGTC
ACCCATCACTCTTGCACTGGCCTCTTCTCCAGCTCACAGT
GGTGGCTGTAGGGGAGTTTCCTTTGTGGCCAGTGGAAAGA
AAAGGGCTGAGCTTGGTTCATGGATTGGTCAGCTTGTGTC
AGTGGATACTGAAAACAGATGGCAGCTGCACTGTTCAGGA
CTGACCTCGAAAGAGCAGTGAAGGAAAATTCTTCCAATGG
GTAGATCCAGGCAGCATACCTGGTCACCCAACTATGGAAA
CAGAAGAGGCCCAAGATAAGAGTATACTAAAACTCATGGC
CTAGCTGGTTGGTCAGAGACTGGTAGGAGAAGGATTAGAA
AGTCAGAGACAAGGAGGTATGGATGGAACCATGGGAATGT
ATTCCATGTTAATGGTCACCAAAGACCACCCATTATAAAA
GAGGCTCTAGACAACAAGAGAGACGCGATGACTCAGCAAG
TTCATGTCAACCATTCCAGTGCTGGTACAAGGGGTAGGTG
AGCAGAGTGGCCAGCATGGAAGAGATGGAGGCTATACATG
GGCCCAGCAGCAACAGTTTCCACCCACCTAGTCTCACCTA
GCTACTTCTGCTGCCAAATGTCCAACCTGACATTGAGCCT
CTGACACAGCACCATTCCTCAAGAAGATCAACTTACATAT
TCCTCAAGGAGACCCCTTGGTACAATTGATTTAACTGAGA
AGATGCACATTCTCAGTATGGTCTGCCTTTCCTGTCCACA
GGGCCTTAGCCATTATGAACACTTACAAAGTATTTATTTC
ATTCCATCTACAAAGGATCCTGTAAACATTACTGCAGACC
AAGGGGTACTTTTTACAGAAAAAAAAGTGTGGCCATGGCA
CAGAGAATCTACCAGCACAGAGTCCAATTACATACTGTAT
CATGCAGAAGCTGCCAGCCTGACAGAGAGGTAGACTTCCC
TTAAGATGCTGTTCCTAGAGGATTCCCTTGTGAAGATGGG
TTGTCACCCTCCAGGAAGCAAATACAACCTAAAGCAATAA
CTATTATACACTGATGTGTCCCCATGGGCTGAGGAGGAAT
GTACTATTTACCAGTACTGCAATGACCCACTCTGGGAGCA
TGGGCTGCCTATCTCCTTTACTTCAAGCTCTGTGGGTGAG
AAAAGCAGCCACCATCCTGATAGGGATTATAGATCCTGAT
CATCAGGAAGAGGCAGGATTGATGTTGCATGAGAAAGAAG
GAAAAAATACATTCACCATTCAGGTGATCTACTGGGACAT
GGCTTAGTGCTTCTCATGCCCAGTTTTGGTGGTAATGGAT
AAGTACAGCCATGATGGCCCAAGAAGGACATGGTAACAGG
GTCTCAGACTCCTCAAGGATAAAGGTCTGAGTCACCCCAA
CAGGCTCTAGCCAAGGGCGAGTTGAATCTAGAATGGGTGG
AGGGGGAGGGGATGATGACTGTTAGATATAACCTCAAGAG
CAATATGCAACCTTCTCTTGTAAATTTCCCTTGAAATAAG
ACCAACCAAAGTCTTGGAGCAGTTGTTCTCATAGGGACAA
ACTTATTATAAGAAATAAGATGTGAACAGGGTGAAGTGTG
GACAGTCCTGTGTGCTGTGGTACATCCCCCAACGCCCTCT
TTAAAACAGCAAACACATTCTTTGATGTCTGGGAATATCC
GCTGCTGATGGTTTGTAGCTGTGTCCTTCCCTGGGAATCA
CCCAAGGTTATACCTTCTCATAGGGAAATGATACATATAA
ATGACACATAACAATGACCGGTCAATGGGACACAGTGGTC
CAACTTCCTTGTCTCAGTTGGGGACAACTGGCAGCTCCAG
AGCTCCCTGTAGCTAAGGCTCCAGGTGTAACCACATTATG
GGTCAGCTTCTTCCGCTGTCCAATCCTGCCTGCCTTTCTT
CCTTATGCGTGTATCCCAAGAGCACTCTCCAGTAATCCTG
CACACACGTCCTATCTCAGGAGCTGTTTCTAGGGAACCTC
ACCTTCTTTGAGGGAACATCTCTCCCAACTCCAGTCGTGT
AGCTCTAGCAGGAGCAAATGGTCACAGTATCTTGTCCTCC
TGGCCACCATTGGCCCAGGGTAAGGTTTTAATTTTTTTAA
GATAGGGTCTCACTCTGTCACCCAGGTTGGGGTGCAATTG
TGTGATCATGGTTCACTGCAGCCTTGACTCCTGGGCTCAA
ATGATCCTCCCACCTCAGCCTCCTGAGTAGATGGGCATGA
AACACCACACCCAGCTACTTTTTATTTATTTTTCATTTTT
GTAGAGATGAAGTTTTGCTTTGCTACCCAGGCTGGTCTCA
AACTCTTGATTTCAAGTGATCCACCTGCCTTAGCCTCCCA
AGGTGCTGGGGTTACAGGCTTGAGCCACTGCACCGGCTGG
GATAAATTTTAAATCTTCCACTCTCGGGGAAAGCCAGTCT
ACAACAAATAAGAATGAAGGCAACACCCAGAGAGAGGCAA
AAATTAAAGAGAACAAGATTTTAAGGCCCTGTTTAGGATG
GCCTAGATGCCCTTCTTTCTCCTTTTGACTTTAGTTGTTC
AGCTTTGAGTCTATGGGCTACTACTCAGTCCTTACAAAAA
GCAACCCTTTGGTGTTTAAGTTAATTTGAGTGGAGTCTTT
TATAGTTACAACCAAGAGGTCCTATCTAACACAAAATTCT
TACTGAAATCCTATTGTCTTTATGAAACTGTCATTGGTTT
CTTCAGTGTAAAATGATTTATGCCCTCCCTGGCTGCAGAG
ACCCCTGAGGTCTGTACCATACTCCTTGGTCTGCAGTTCT
GTTTTGTATAATTCTATCTATCTATCATCTATTATTTATT
GTGATAAATTACCCATAACATGAAATCTACATCTTAACCA
TTTTTACATGTTCAGTCCAGTGGCATTCACTACATTCACA
TTGTTGTGTAACCATCACCACCATCCATTGCCAGAACTCT
CATCTTCCCAAACTGAAACTCTATCTCCATTAAACACTAA
CTCCTCTTCCTCCCCAGCCCCTGGCAACCACGCTTCTACT
GCCTGTTACTGTGAGTTTGACTCCCCTAGGTATCTCAAAC
AAGTGGAATCATACAGTGTTTGTCCCTTTGTCTGCACTAT
TCTTTGTTTTCTGTTTAGTCTTGCCTGTGCTCTCTAGCTT
GTTAGCTCTTGCCTGATGTCCCATGTCTGCCAGCCTCTTT
ACCTCCCTATGCCTGAAACAGCCTAGGAGCAGTGGCACCT
TCCTTCCCCTGCAGTTTGGGGTGTCCCCTTTTTCTGTCCT
GCAAGCCTCAGATTAGCGAACTTGAGAACTGGCTTTCAAC
ACAATAGGAAAATGTGAGGGCTCCCCAGCTGAAGCAAAAT
ATTCCCTGAGTTATGAAGGTTCTTGGTTCTTGCTCCTTCA
TGTGGTTTATTTTTATTTTTATTTTTTACAACCTGGGAGC
ATAGATTCAAGTTTCCCTGAGTATATACTCCTCTTTCTAT
AATTTTTTCTTCATGCTTCAGTTCCTGAGTGTTCACTGAT
GCCTGAAACTCTTGACCACTTGTCTTGTTTAACTCTCTTA
TAAGAGGTGCCTGGTACCACACACACACAAGTAATAATAA
CAATAATAATAATAATAATAAATAGATCCCAGACTGGAAA
CCAGGAGACTCAGTTCTGATCCTGGGGCCATGAAGCCTTG
GACAAGTCTCTCAAAGTGTCTGTATCTCTGTTTCTTCTTC
TGTAACATTATGCTAACCCATGATACATGCTTCCTTTGTG
GCAGGCACGGTGTCTGGATTATCTTATGTAACACAACAAT
GTGATGTGCATAGGATACAGACACTTGGGTTAGGGAACAT
GTCACTTATCTGAGATCACACATAGTGGTGAAGTTGGGAT
GAGAGCTTGCATCGTCTGCCCCTGAACCCTATGCTTAGCT
CTGTTGCCCCAGGCTCTCCAACCGTACCTTCTCGGTTGCT
CCTCATCTCCAAAGGTCTGTAACTATTTCTACCTAGCCAG
CATGCACCTGCCCCAGCTTCTAACTTTTCTGTGCTCCCTG
GCTCTTGGCCAAGAGCCACACATTTGTCTGATGCTCCACA
AGAATGCCTTGAGTCCAAAGAGCATTTGGGACTTTGAGCA
AATCATTGAGCCTGGGCTTCCTTCCATAAGTCTTAAAGCA
CAAAAGAGGTTGTATTTAAGATGGGTTTTGGTGCTCCCAT
GGAGAACAGAGTGGCAGAGTATCCAGAATTATTGCCTCCT
TGTGCTAGAGGGAATGTTGAGTTGCGATTTAGTTATTTCC
CTTGGCTCCATCTGTTTCAATTAGGTGGGCATCTACCCAG
GGAAGAATATTGGGATTTTCTGGGTTTGGAGGAGGGCTGG
AGAATTAGAACTGACCATTTGGGAACAGTAGCAGGTAGCT
TTCTCACTCTGAGCCTGGCAGGTGGCAGGTACACAGAAGA
GAGAGCTGGTGGCACTGAGGAGCTGTCCGGGAGGCCTATT
TTTGGAAGACACATCAGGATGGCAACCTCATGAGTCCGTG
AGAGGATTTTTTTCTTTTGAAAATACTCTTTAATGTCTCA
ATGTTCCACTTTCCCGGGAATGGAGCGGCTGCTGCCTTTC
AGGGGAGCTATAAATAGTCCTAGCCAGTTTGATTAAATAA
TGCCACAGAACGAGGGTGAGGAGGGCCAGGTGTTCTGGGA
AACCTGTACAGTTGCCAATAATTGGACTAAAAAATGCAGA
GGCTCCAGCTTGGCTGGCAGCATGAACACAGTGTAGGGAG
AGAAAAGGGCTTCCCAGGCCCACCTCCCCAAAAGCCAATA
GATATGGGGGAGAGGGCTGTGCTGATGCCCCAGGAGGAGC
TTCCAATGGAGCCAAGGACTCTGGGGCTTGAGTGGACTCT
CTGCCCAAGTGAACAGTGCCAGGCTCAGAAGAGGACCCTG
ATGGAGTGCACAGAGCCTGGCGGGGAGATGCTCAGAGCAG
GGGCATTCAGAGCTGCTGTCGGGATGCCCTGCTCTGAGCA
GGGAAAGGGCAGTGGGTACATAAGCTCCACACTTTCCCCA
CAGGGCTGGCGTGTTCTCATGGGCCTCAGTCAGCAGGTGC
CCTTAGTACTCCAAGTGGCTCATCCAAAACCATGTTTCTG
GGCATTTTAAGGCATGGGGGAGGAGTGCTTTCTTGGCAAA
GATAAGCAGAATGCAAGAAATAAATAGCTTCTCATGTGCA
CATAATTATACTGAGGCTCAGTGATTACTCGGGATCCTGA
CTTGGAATAAAGTCAACAATTCAGCAGTCTCCTGAAGACT
TTGTCCAGCCCCACCTTTCTCATGTTTTTGAATCTGTGAT
CCTATTACCATCAGGGCATCACATGTTTCACCTTTTTCTC
TTTCATGATTTGGAGGAGACTTGCTTTGGAAAGCTGGTCT
TCCGATCTGAGATGGTCTCAGGCTAGGAGATGTGCCGGGA
GCGTAAGGGGGGTCGTGTCCCTCACTTCATGCTGGATCTG
CTTCTACTGCTCCCTTGAAGGATAAATCCAGTAATGGTCT
TCCCTGCGGGCAGAGGCGAGGCACAGGGTAATCCAATTCC
TTAGCCCTGGAAGAGAAATGCTGTAGATACTGTGCTGCTG
GCAGCATTTTCCTGGACATATGTGTATTTTTGTCTTCTGT
TTCCACAGAACGCTCATCCTGGACATTTGGCCACCTGTGG
GGAAAAGAGGTGTTTGATTTTCTGCAGACGTCAACTCTTG
TAAAAGCCTCTGTTCCTCATCCTTCAACAGAGCAGCCACA
TGTATCACTCCAGGCCTCATTTAAAATCAGAAAACCTAAG
TGGGCACAGGAACAAGCTCAGGCTTTAAACTGCTTTTTGC
TCATGTAATGTGTTAATAGTGTATCTTTGGTGTAGATTCT
AAATCAAAACTTGGGGAGCAACCCTGGTGACAGTGGTCAC
AGGCAGAGTCAGCTGTATCTGTCCCCAAATTTATGCCTTC
CTCCACACAGAGCCAGCACCAGCAAAGGGTGCTTGTGAAT
CAGGATGTTGTTAAACAAGCTGGGAGAAGAGAAACCACAG
TGTCTTTGTGTTTGAATGAATCATCCTATTTCACGTGTCA
TCCTGTTTATTTTGTTGACATCTGCCTTGTGCCATTTTCC
AACAGGATCCAGGAAAATGGTGCATTCTAATCAGTGGGTC
TGGGATTTCTTTTCTTTCTCTAGTTTTTTTGTTATTATAC
TTTAAGTTCTGGGATACATGTGCAGAACGTACAGGTTTCT
TACACAGGTATACATGTGCCATGTGCTTTGCTGCACCCAT
CAACCCATCATCTACATTAGGTATTTCTCCTAATGCTATC
CTTCCCCTAGCCCCCCACCCCCCGACAGGCCCAAGTGTGT
GATGTTCCCTCCCTGTGCCCACGTGTTCTCATTGTTCAAC
TCCCACTTACGAGTGAGAACATTTGATGTTTGGTTTTCTG
TTTCTGTGTGTTTGCTAAGAATGATGGTTTCCAGTTTCAT
CCATGTCCCTGCAAAGGACATGAACTCACCCCTTTTTATG
GTTGCATAGTATTCCATGGTGTATATGTGCTACATTTTCT
TTATCCAGTCTATCATTGATGGGAAGTTGGGTTGGTTCCA
AGTCTTTGCTATTGTGAGTAGTGCTGCAATCAGGATGAGC
ATCTTTCAGGAGGATTGCTGAGGGTGAAGATACTTCTAGA
GAAATAACAGAGGGACTCACTGGCTAAGTCCATACTAAGA
TGTGATACCAGATCCTTCCAGCAGAATTTGATGGGTCAGA
TAAAAATAATATGAGATTATGACATATACATAATAAGAAA
TACATATATGAATCTCTGCACTTTGGGAGGCCAGGAGGAC
GATTGCTTGAGGCCAGGAGTAGTTCAAGACCAGCCTGAGC
AACAAGCAAGACCCCATCTCTCTCTATATATATACACATA
TAAGGAGAAATAAATATATATTTGGCTTTTGCCCCATTTC
TGGTACAGAGCGTCTAAACCCTTGTAATTTCCAAGTGATT
GAAGTTCTGGAGCATCAGGAACATCCAAGCAGTGCCAATG
GCAGCAATGTCTCTTGGTCCTGAGCAGGGCAATATTGACT
TTCACCCAGTCCCCAGACAACAGCAGGGCAGCACATGGTG
GACTCCAAGGAGACACACATCCCTTGCCCTTATCTTGTTG
CCCTCTGTGTCTGAGTCCATCCTTCCTTCCAGTCCTTTTT
CTGTCACTCCTCTTCTTGAAGGAGAACTCTACTACTCTAG
CCAAATCTGTGCAGAGTTTTCAGTAATTGCTCACATTCCA
CTGTACTGTGGCTTCCTCTTTGTTCACACTCATTCTGGTT
GGAATCTCTTTTCTTTGTACCTCTACCTATTAGAATGTTG
CTTTCCTTCCAAGACCCAACTCCAGCATCATTTGACTTAC
TCATTATGTTGACTTACATCTCTTCTGTCTTCATTGAGTT
CTTAATTTCTGCCAAGAGCTTTGCATATATTCATTCTAGT
CCTTTCAACAATCCCATAAGACAGAGATTATTATTTCCAC
TTTATGAATTAGAAAACTGAGTTCAGAGAAGTAAAATAAC
TTGTCCAAGACTACACATAATTGACACAGCTGGGACTCAA
ATACATGAATTAATTAATAGATTAATACAAGCTTGCATTA
CCAAGAAGCAAATAAAAAGATACTCAACATATTCCTCAGG
GAAATGCAAATCAAAACCACAATGAGAAGCCACTCACACC
CACTAAAATGGCTCGAATTCAAAACAGAGACAATAACAAT
TGTTGGCGAGGAAGTGGACAAATTGGAACTATTACGCATT
GCTGGTGGGAGGGCAATAGTACAGTCATTTGGAAAACAGT
TTGACTATTCCTAAAAAAAGTTTAACGATAGAATTGCCAT
ATAACCCAGCAATTTCACTTCTAGGTATATACTCAAGGAT
TGAAGACGTGTTCACAGAAAACTTGTACTTGAATGGTCAT
GGCAGTGTTATTCATAATTGCCAAAAAGTAGAAAAGAGCC
AGATGTCCATCATCAGCTGATGACTAGCTAAACAAAATGA
GCCATAGCTACATAATGGAATAATCTTCAGCCATAAAAAT
GAATGAACTACTGGCACATGCTACACATTAAAGAACCCTG
GAAACCTTAGCTCAATGAAAAGACAGGCGAAGACAGCTGC
ATATTGCGTTGTTAGAATTTAAACAACAGAGAGAGAGAGA
GACTCTCTAAAATTAAGTGATATTTATTTCAGAGTAAGCA
TTGCAATAAAAATGCAGTAAGCATATTTGGGAAGGTAAAG
GAAGACAAGGGCTTTAAAAGAAAAAAGTGAAGAGGATTAT
ATAAGTTATTTGGAAACAATTATCCTTGGCTACAAGGATC
AAAACAAGGGTAGCACAAGTCCAAGGCTGGACAGGCAGTA
GCTGGACAGATGCCATGGCAGCAGCACTTTTTTGTGTGTA
AGATTGTGGTGGCCTGTTTGCAGCATTGTGGTTTTGGCAG
AGTCTTTTGTGACAGTTCTTGTTACCAGATAGACATGTGT
GAGATCTTTTCCTTTATGGCTTTCACTGGCTCTATTTGTC
AGGATTTTCACACAAGTGACTTCATTTTGATTTTCAGAAC
TTTTACATTTTCTCCTTTTGATTGAGATATTTCTCTGAAC
ATGTTGCTCATCAATAATCCTGTAGTTAGGTTTTGGTTAT
ATTTTGGTGCCAGAATGGACCTGACGTGGGTTGGTCTGGT
CCCACAAAGGAGGGAGTGATTGACAACTAGGAGTCAGTGT
CAAAACTCTTTTAGCCACATTTGAGCCACAGGGAATTTCT
GAAAGAGTGGCTTTCAAGTCTACCTGCAGTCCATTGTTAA
GTTTAATTTTATCTGTTCCATAAACATTGATTATCATCTC
AAAGTGCTGGGCTAGCATTCTTTTGTTAGGATTTGTATTG
TAGAAATTTGACAAGCAATGGGTACAAAGTTTAAAAAAAA
AGGAAAAGAAAAGAAAATACAAAGTAAAAATAATAGTAAT
ATGATAATCTCAGTTTATGTAACAAATTTGAGCCATGAGT
CTAGGTTTAAAGGCAACCAATTGAGTAAATCAAATGACTA
TGGTGAATTAGATGAGACCTGTTGTAATGATGTGGCCTGT
TTTATTATTTTGCGTATTTGAGTCTCAATGTTCCCAAAGA
AATTTATCCAGGTACAGCATGTAATATTAGCAACAGCACA
GATATTTTCTTATTTAACCAATAGATACTACAGAGTATTT
CTATCATCTAGTATCTCATGACTGGGTTGAATTAAAGCAG
AATGAGCAATGATGTATTGAGGATAGTGTTAAAGTCACTC
GTTAGGTGGACTAAAATATATATGTATATATATTTTTGAG
ATGGAGTCTCGCTCTGTCGCCCAGGCTGGAGTGCAGTGGC
ATGATCTCGGCTCACTGCAACCACCGCCTTCCAGGTTCAA
GCGATTCTCCCACCTCAGCCTCCCAATAGGTGGACTAAAA
TATTTTTAGGTCAGATTCTGTCAAGGTACCCCCAGTAGTA
TCTGTAAAACTTTAATTACATGATTATCCTGCCAAGCGAA
AGAGATAGGCATAAATGAAAAAAACTAAGAGGAGCTAGAG
TCTCATTACGATAAAGGCTCTTGTTTTGTCACCTTGGGAA
AAGCTGTCCACAGCATGAAGCCAGCAACATTATATCCTGG
ATTGCAGCTGGAGTGTCTTTGGTTATGGCATCAGGTGGCC
TGATGAACTTGCCATGTAGCCCCTCCATCAGACATGCAAC
TTGTCCCTTAAAATTTAATTTCAGTTTATAGGGCTGCAGA
AGCAGAGAGATTCCCATTTTTAGTAATTCCATGGGAAAAA
AAGTGGATTGGAGGGACCTAGAAGAATTCAGGATCTAGCC
CAGTCTATAGGTAGGGAATAAAAACTTGAAAATAATGCAC
AGGACTAACAGGTATAATATATATGTTTCTGGAAACATAA
TTTTTTGCTTTATAGGTTTTCTTTTTTTCATTTTTACCAA
AGATAACCAGAGTGAGACAAATTTGTTTGTAAAATAAGTT
TAGTTTCATTGATTTTTGTCTGATCATTTACATAAGCACA
ACAAGGATAGTGATTGATTGCACAGGAATCTTAGATTTTA
AAACCTCTCAAGACAGACTTCAGATTTCACCTGTAGTACT
TACAAACAATCTAACTATGACATCCCAGTCAAAACCTTGG
TACTATAACTGATGTTTTCACTTGTGTCCTGTTATAAACA
CAGCACATCCTTACTGAATTTATTGCAAAAATTATGCTGT
CATAAAAAATAAAAATATTCATGAATAGTTTCCAAATTTT
GGAGAGATCGAGTAGGGAGAAAAAGTAAATGCTTACAGTT
TTGTTTATAAAAGTATACTTGACCAAATTACTGTAAACTG
TAGACACCTTAAGAGAAACAGTTTCCTTAAATTTGGAAAA
CAAAACATTTAAGCAGAGAACCAACAATGTTCCACCTAAC
AGTCATAGGAACATTTTGTTTATTACTTACTCAATTTTAT
GCAATTAGGTTTTGCTTTCTTTGATCTTGATGAGGAGTTT
TATGAACCTATCAGTTTTATTAGAGTTCAGAAATATTTAT
TTAGTCCATTGATATAAAAGTTATCAGGAACCTGTATTTA
AGAGTACTTGTAGGCAGGCTGGGCACGGTGGCTCACGCCT
GTAATCCCAGCACTTTGGGAGGCCGAGGCAGGCTGATCAC
AAGATGAAGAGATTGAGACCATCCTAGCCAACATGGTGAA
ACCCCGTCTCTACTAAAAATACAAAAATTGGCCGGGCGTG
GTGGTGGGCGCCTGTAGTCCCAGCTACTCGGGAGGCTGAG
GCAGGAGAATGGCGTGAACCCGGGAGGCGGAGCTTGCAGT
GAGCCGAGATCAAGCCACTGCACACTCCAGCCTGGTGACA
GAGGGAGACTCCCTCTCAAAAACAACAAAAACAAAAACAA
AAACAAAAACAAAAAAACTACTTGTTAGAGCTTTTTCCAT
GAAAAGCAATATTGGATTACAACTGATTATAAATGCTTTT
AGAGAAAAATAAAAGCAATAACTGTGGATGACAAAAGTTT
AAGTTAGTCATGGTTAAAAATTTAATGTGAGCTCACACTT
GATGAGGAAATTAGTTATTTTTATTGCATTCAGGATAACC
AGAATCATGACTGACAGCATCACATGAGGACCATCACACC
TTTGTAAATTTCATGTAGTCTTTGGAATAGTCGCATCAGC
TTTTCATTGGCTATTCTGCACCCACTATTCTGAATGCTTT
GCTCCCAGAAGATTTTCACAAGTTAACAGAGAGAAAAAAA
TGTAAAACACAGCCAAATTATTTACAGACAAGCATAACCA
AATCAAAATGAAATCAAAATAAGAGTACTCACAAAACTTT
TAAGCCAGGCACACAGATCAAAGAAAATGTTAAACCAGGT
CGGCAGAAAAAAAAAAAAAAAAAGTAAATTTACAAGAAAA
GACATGACTCACAGACAGAATGCAAATTTTATAGAAACCA
AAGTACTCAAACTAGAAAGACACTCATCTTCATAACAGAA
AGGGCTTGCCAGAAAAGACTTTTATAGTCACAAGAGAAAT
GTAAGATTTTTAAATTTAAGGTAGTCTTATAACCAAAATA
GATCCCAAATAAAGTCAAAAGAACTCACCAAAAAGAGGGA
GTCCAGGAATGTGAGAGGAGATTCGCCAGAGCAGAAAAGG
TGAGCCATGGAGGTGGAGAGCTTCAAAGGGCTCAGGGCAT
GCAATTCACTCAATTTCAGGGGTTGTCCATCTGTCTAAGG
TGAGCCAGCTTCAATCTCACTTCTGACACCAAATTATGTC
AAAACCTAAATAACAGACAGACAGAAAGAGAGAGAGAGAG
ACTCTGAAAAATAGAAGATATTTGTTTGAGAATAAGCATT
GCAATGGGAATATGGCAGATATATTTGGGGAGATAAAAGA
AGACAAAGGTTTTTAAAGGAAAAATGCAGAGGATCATATA
ATTTAATTTGAAATAATTATATTAGGCTACAAGGATCAAT
AACAAGGGTGGTGCCAGTTCAAGGTTGGACAGGCTATTGC
TGGGAAGATGTCCCTGAAGAAACGCTTTTTATGTGTAAGG
CTGTGGTGGCCTTTGTACAAGGTTGTGGTTTTTGCAGAGT
CTTTTGTGATAGTTTTTATTATCAGGTTTGTGCATGAGAA
CCTGCTCTTCCTGGACTTCCCTGGCTCTAATGCTGAGGGT
TTTGACACAAGTGATTCCATTTTGATTCTGACAACCTTCA
CAATATGATTCCATTTATATGAGATGCCCAGAGTAAGTAC
CCCTCTATATAGAGACAGTAGACTTATGGTTCCCAGGGGC
TGGGGAGAGGAACAAATGGAGAGTGAGCTGGATTGGGTAT
GGGATTTCTCCTAGGGGTGAAGAAAATGTTCTGAAATTAG
ATAGCAGTGATGGTTGTACAACTTTGTAAATATATTAAAA
ACCGCTAAATTGGCCACTTTAAAATTATTGATTTTATGAT
ATATGAATTATATCTCAGTGAAAAATAGAGTCTATGTCAC
TTGGATTCACTGAACTATTCGTCCAGCATTTATTAAACAA
CTATTATGTATCTGGAACAGTTTTGCCAAGACCAAGCACC
TAGCAGGCACTCTAAAATATTTGTTGATTCATTGATTGGA
TGACCATGCTTAGCCCTGGGTATAAAGAGATGATTGAGGT
GCAATTTATTATGAAGCCAGACCAACAAAAAAGAGGACAT
ATCATATTATTCCCATATTATTCCATTTACATCAAATTCT
ATAAAATGAAAACTATAGTGACACAAAGCATATCAGCAGT
TGTCTGGGGATGGGAGGGAGGTCAGGGTGGGTCATAAGGG
AGAGATTACAAACAGGTGCAGGAAACTTTTAAGAATATAG
ATATGTTCATTTATCTTGACTGTGATGGCTCCATGGGTAT
ATATGTGTGTGTGTATGTGTGTGTCTGTGTGTGTGTGTTT
ATGTCAAAACTTATCAAAATGTACATTTAAAATACAGTTA
TTCATCAGTACCATGGGGGTTGGTGCTAGGACCTCCTGTG
AATACTAAAATCTGCAGATGCTTAAGCCTTCGAAATAAAA
TGGCATAGTATTTGCTCATAACCTATGCACATCCTTTGGT
ATACTTTAAATCATCTCTAGATTACTTATAACATGGAATG
TAATGTTAACACAATGTAAATAATTGTTATACTGTATTGT
TTTTAAATTTGTATTTTATTTATTTATTTAAAAACATTTT
TGATCCCTGGTTGGTTGAATCCAGGGATGCGAAGCCCAGA
TACCAAGGGCCAACCGTATATGCGGTTCATTGTATGTCAA
TCATACCTCAATAAAGCTGTAAAAAAAATGTGACTTCTCC
AGGAGTTTACAATATGGTGCAAGTGACAGCTGTGCACTGT
CCCCCTGCAACTCCCAAATTCCTACCAGACCTTGAATTGC
CTCTAATGTCCTAAATGCCATCATCTCCCCCTGTGTTAGT
TTGCAAGGACTGCCATAACAAGGTACCACAAACTGGTTGG
CTTAAAGAACAGAAATGTATTTTCTCTAAGTTTTGGGGAC
TGGAAGTCCAAGATCAAGGTGTCAGCAGGCTTGGTTTCTC
CTGAGGCCTCTCTCCTTGGCTTGCCGACGGCCGTCTTCTC
CCTGTATCCTCACATGGTCTTCCCTCTGAGTGCATCTGTG
TCTTCATCTCTTCTTCTTGTAAGGACACCAGTTGTGTTGG
GTTAGGATCCACCCATACTGTCTTATTTTAACTTAACTAC
CTCTTTAAAGACCCTGTCTCCAAATACAGTCACTGGCTGA
GGTCCAGAGGTTAGGATTTCAACATGTGAATTTCAGAGGG
CCTTCTCACACTTGAATCTTCATGTCCTTGCGACTCTTTC
ACATGCCTTCTTTCTAGAAAGCCTGTCTTTTATCCTCAAC
GATCTTTGCTTCCCTCCCTACACACCCCGTTTCAGGGTGG
GTAAATGCTTTAGTCACTCCTCTTGGGTAAACAGGCTCTC
CAGGCCTGTTGTCCCTCCACCTTGCCTGTTACCTCCATCA
CTCAACTCCAGGCAGCACTCCCCACAGTCTCTCTGAATTC
AGCTGGGGAAAATGGAACCACTCTGTAAGTCACAGCTTAA
CAAACCTTTCACGTATGACTCTCATGCACAATGTCGAAAC
TTCCCCAAACAACCCCCATGCTGTCCCAGCCTCTGCTCAC
CTGTCTACCCCCACTTCAGTGGCTGACCTCCTTTATGGAG
GACAAAAGTCTGGACAAAGGCTGGAAACCCCTATATGTCC
ATCCTCCTTCAGTCTATAATGGGTCAGAAGACACCATTAG
TTCATGATTTTCTTCCTCATGTTCTGATAGTCCTGAACAT
CTGCTAAGTGTCAGCCCAGGACAGAGTCTTCACCAAGGTA
GCCTTTTCAATCCTACCAACTACCCTGCAAGAGAAGTGTG
GCTACCTCCATTTCACAGATTAGAAAACAAGCGAGGGCCA
GTCACAGAATGTGTCCAAGGTTACATGGCTAATAACCAGT
GGAGACAGGATGAGGACACTGCCGTTTCTTCCACCATTCA
TTCATTCATTCATTGTGGAATGGCTTCTTTGAATAAACCA
GGCATTTTGAAGAAGCTGGTGGCCAAAAATGAATAAAACA
CAGTCCCCTCTCACTTAGTTCTAGTTGGGGACAGCCACAC
ATCAGATAATGGTACTGCCGTGTAGTCAGGACCACCAAGG
AGAAACAGAATCCTGTGGTAGGGACTCACAGTGCATTAAG
GCACTGAACTGGGTGCCAGTTTTAACTATTTGCCTCTGAG
CACTTGGAGGGTAATGACCATCTATTTTTCTTTTTTTTTT
TTAGTCTCTAGAATTGAGTGTGGTGTTAGGCATTCAATCA
ATGCTTATTGAATATTTATTGGAGCAAGTGAATAACCTGG
AGCTCACCTCTCTGCCTTATTGTCTTACACTCGTTTTCAT
TCCCCCAGCATATGAGGGAGAAAATGAAGGATTATTCATT
TTCTAATTAAGGTTTGTACAGGTGTCCCAAGATGCAACAC
AACATTGACTTCCCAATAAAGAAAATACAAAAATAAAAAC
TTAAAATAAAAAATGTTTAAAATTTTACAAAGACAGGCCT
CCATTTTTGCTTAACAGTTGACAGAGGACTACTGGAACAA
ATTCACTGTAAAGTAAGTCTCTTGTTGCCACAGGTGGGTG
CTCACATACGAGTTGATTCCTGTGATTGTGTCAGAGCAAC
GAACGTGCCCGTGAAGTCACTTATAATAGGTCCTCTGTAT
CCTTCCTGCTTTGGGGACCATGACAAAGAGGGATAAAACT
ATTGTTTCAGAACTACTGCTTCAGTTGGGTGCAGTGGCAA
GCACCTGTAATCCCAGCTACTTGGGAGATTGAGGTGGGAG
GATCACTTGAGCCCTGAAATTCGAGGCCAGCCGGGGCAGC
ATAGAAAGACCTCAAAACAAACAAACAAAAACAGGAAAAA
TACAACTGCTTCATGCAACAATATGGCTGAATCTTGAGGC
ACATTAAGCAATAGAGGCTAGACACAGGATTACCTAGAGT
ATTATGATTCACTTTCTAAGAAGTTTAAGAATAGAGAAAG
CTTGTCTATGGTGATAGAAGTTAGGGAAGGGAGGGAAGTC
AGGGGTAGAAGTCAGGGAAGTCAGGGAAGGGCATAGAAGC
ATTGACTGGAAGGGACATAAGGAAGTTTTCTGAGAAGATG
GGAATGCCCTGTATCTTGATCCGGCTGGTGGTACAGAGAT
GTTACACCTTGGAGTAAAATCCATCCAGTTGTACATTTTA
TAGCACATATATTATGCAAATAACATTATATATCACATAG
TGTATATACTTGTGCAAATAATAGTAATAATATGCAGGAC
TAGGAGCTGGACATTGTGAGACACACACACACATGCTATA
TTCTTGGGCCAGATATATCAGAAACTTTACATTCTATGGC
TCCCTGGCATATTTGCAATCTGTATGAGTATATTAAAGAC
TCTGTAAAGCCCTGAAATAAGGAAGACTGCTCGACCCACT
ATATCCCAAAGGTTTTTGAGCCTGAGTTCTCTTTTCAGTG
TACCTACCCCATTCTGCAGAGCATGAGTTGAAGAAGTGCT
GGCGTAGGGAATTCTTCACTTCACAGTTGGAGAGCTCCCC
GTAGCCTTTCATCCTTTATGACTTAAAGCCCTGATTAGGA
ACATGCCTTTGAGGAGACTTGCGTCCTTATCACACAGCAA
GCAACTAAATCCGGACCGTAACACATGCTGGGGCTGTGGA
TATACACATATTTGCAAGTGGTGAGCAAAGTCTCTAAAAC
AAAACTCTACAAGAGGTAGGTCACCATAAACACTAAGAGT
GATTTCATGAAGTGCTCTGGAATTGTGAACTCTTCCAGAG
CCTGCGCAGGGCACCTAGAGTGAAGCCTTTTGTTCTGCTG
ATGTTGAATGAGGAAGATCTTGTTATTTTAGAATTGATGT
ACTGAGCAGGGTGTAACTCAGGGCCTCCTAGGCTCACACT
TTCTAGAAAGAGTGCGATGTGACAGTCAACGTCCTTAATA
ACTGGTAGGCATTGGCAGTAACTAAACAGAGGGATAGTGA
CCAGCCCACCATACCAGTGTGCAGAACATTACCTCTGCGT
AGTGCTAACCTGCAGCCCTACTGAGAGGCTGAACATGTGA
AACCATTTCAGATACCAAAAAGTCTTAATGCGGAGACACG
CCTACAATGGAAGTAGTTTGTGTGATTGACATTGTATCTC
TGCAAGACTTTACCTGAAAGAGAAGATACAGTAAATGCAA
ACTCAAAGGCACTTTTATTTGTAACTGAAAATTATCTCAC
TGCCAAGTGAGACAACAATAACATGCATGACAGGAATATG
TGGTGAAGTGGGAAGCGGGGAAGAAGAACTGGTGAAAATT
GCTTTTAATTCTGTTTCAAACCCATTTTGTTTTGTTAAAG
TACATTTAAAACATTCACAGGGAAAATAGTTGTCCTCTTT
GCTCAGTTGCCTTTAAGAAGTTGCAAGTGGAAGCAGGTTG
GTAAAATGCTGAGGCCTGTAATTAATAAAGAAAATTTCTC
AATGCTAAGATAAGCATTATTTGGTGGTGGTGGTGGGGGG
TGTTGGAGGGTATTCTGCAAGTGGAGGGGAGACAGTGGGT
AGCCTAGTTTCACAGCAACTGCAAAGGTGGGGGATAAAAT
ATCTTGCAAACACCATCTGCGAGCTGTGTACAGCAAGTGC
TGGAATGAACCCTGGGAGCAACCCACAGATTTCTGCATGC
ATCGTTGCAGAGCCAGCCCAGTCTCATAGTGACTACAAAG
TGGGGGATAATGTATCTGATCAGGGCTGATTTGATTTCTC
CTTCTGTTCCCCAGTGCAGCCCAATTCAGGCGAGGTGACA
GGCATGGATGGTGAGGGGATCTGGCCACAGTAACATGGAA
GCTGGGGTTGGCCTTTCATAAGCAGTGGGGAACTAAGGTT
CAAGGGAAAGGCAAACCAGAATTTTGCAAAGGATGATAAT
TATCAAAGGCACATTCTCTCTTTTTGTGATACTTTTTCCT
CTCAAACATCTTGCGCTGACCATATGTCAGCATTCATGTT
TGTGCAGTAAAGGGTCAGTACAGCAGGTTTGGGTTGTCCT
AACCCTGCAGATTCCAAAGAAACTGGCTCTCGACTGCAGC
CTGGGAGACAAATTCCAAGCCCTAGAATATCCTGCCTGAT
AACAGTATCTTTGAGTACCTGAGGCCTTGGCCCATGCTGG
ACAGTATATGTTAACAATCCAATTTTTGGTGGGGGCCTGG
GGCTACACTATATCAGTGTGACCTCTGGAAGGACTGGAGA
CTGAATAACTGAGATCAGCCACATGAGCATTCCATGCCTA
TGTGGCCAATTGTCAATAAAAACCCTGAACCCCAAGGCTT
GAGGGAGCCTCCCGGATTGGCAATGCTTCCTATAGGTTGT
GTCACATCATTGCTGGGAGAAGTAAGTCCTGTCATGCAGC
TCCAGTGGGAGAAGATATCTGGAAGCGTATGCATGGTCTC
TCTGGGACTTTACCCCCATGCCTTTTCCCTTTGCTGATTT
TAATATTTATTCTTCCACTGTAATGAGCTGTAACCATGAG
TATAACCTGAGTTTTGGGAGTCCTTCCAGTGAATCATTGG
GAAACTTTCTATCTGAGGGTGTTCTTTCTATGTCACTTGA
TGATGGCCTTGGGGCCTTCTGGCCACAATGCTGTTCTAGC
TCCAACCCAGACTGTCTCCTCCAGAAAGCCCTCAGCTATG
AATGCATTGCCCTAAGCACCAGCTGATGGTTAAAGCCCAG
ACTGTGATTTTAGTTCTTGGCTCCCATCTTTCCCTAAAGC
TGGACCCTCTCTCCCATGTTCCCAGGGGCCACCTGGCCAG
TCGTATACATCCTGATCGCCCACCCCCAATCCAGGCTCTG
ACCTCGCCTACCACCTCAACTCCAGGTCACTGACATGGTT
AAGACCAGTTCAGTGTCCTGCCTCTGAAACATATTGTCCC
AGGGAAGGAACAGACCAAACCCAAAAATAAAGGTATTTTC
CAGCTCAGTGTTATCCCTACCTTAGCCTCTACCTGCCAAA
AGGCAAGGTACATTGTCCTCTGTTCCCAGAGGAAACATAG
GGAGTTTCTGGATCATTCTAGGAAGCAGACGAATGTCTTA
TCTGCTCTGACACCATGCTGAACACTTCCTCAGCTACACT
GAGCTGCCTCTGTCTCTTCCCAAACTCCTCGCTCAAATCT
CACTCATTTTTCAGGTCTCAGTTCATATGTTATTTCTTTG
GGGACACCTTTCCTATGCTGTAGTCTAGGCTGGGGCCTTT
GGACTATGCTTTATAAAAACCTGGTCTTTTTTCCAAGCAG
TTGAGCTGTGTTCGTGATTATTTGGATCAATGTCTGACCC
CCTGGAGCCTGCAGGTTCAATGTACGCTACATCTGTTTTT
GCTCCCCATCGTATCCCACGCCTAGCACAGTGCCTGGTTG
GGTGCTCAAAGATATTTCTTAAATTAAGTATGAAATGTAC
AAAACACATCAGAATCATTTTGTATTTTGTAAAATCATTA
CAATGTCCCCTTCCATACATGTATGCTCAATCTTTGCCAT
CTTTCGCCCTTGTAATTTGGTCATCAGTTCACAACCTTAA
AAAGAATTAGAAAAGCGATTAGTTGCCAAGGTAACCCTCA
TAATTGGGAAAAAAGGCTGCTCAGAGGGACACAGATGTGA
AGGCCTGGGTGGATCAGTCATGCTCCTTCCATCTGCCTCT
TCCTGACAGTGAAAGGGAACAAAGGACTAACGGCGCAAAG
CAGCATGAACAACTGCAGTGGAGAACAAGCTTCTCTTTGC
AAAAATGGATGAAGAAAATTCTGACACGTGCTGCAACACA
GATCAGCCTTGAAGACGTTATGCTAAGTGAAATACATCAG
ACACAAAAGGACAAATATAATTCCACTTATTTGAGGGACC
TATAGGAGTCAAACGCACAGAGATGAAAAATAGAATGGTT
GTTGCCAAGGGCTGAGTGAGCGAGGAATGGAGAGCGAGTG
TTTAATGGGTACAGTTCCAGTTTGGGAAGATGAAAAAGAT
CAGGAGACGAATGGTGGTGAGGGTCACACAACAATGAGAA
TGCCACCGAACTTAATGCCGCTGAACTACATATATACTTA
ACATGGTTAAAATGGAAAATTTTATGTTATGTTGATATGG
TTTGGCTGTGCCCCCACCCAAATCTCATCTTGAATTGTAG
TTCCCATGATCCCCACGTGTTGCAGGAGGTGATTAGCTCA
TGGGGGTGGTTCCTCCATGCTGTTCTCATGATAGTGAGTG
AGTTCTCCTGAAGTCTGTGGTTTTATAAGGGGCTTTTCCC
CCTTCACTCTGCATTTTTCTCCCCTGCTGTCCTATGAGTA
GGCGTCTTCTGCCATGATTGTAAGTTTCCTGAGGCCACCC
CAGCTGTGCAGAACTCTGAGTCAATTAAACCTCTTTCCTT
TATAAATTACCCAGTCTCCGGTATTTCTTCAGAGCAGCAT
GAGAGCAGACTAATGCATACATATATTTACCACATAAAAC
AAAATTTTAAAAAGGAAATGGAGAGATCATTCCAGTTAAT
CAGGAATTCAAGGGAAGCAAATTGATGTTTTCCCTTTTAA
ACACTATAATTGAAGAATGTGAAACTTTATATAAAGGCAC
CATATGGCACATGGGAAATGGGGTACATGGAAAACGGGGC
ACCACAGCCACAGTTGGGGAGTCTCCTTGTGACAAGGGGG
AGGCCACCTTGGCCAGATTCAGCCACAACTGGAGACTGAA
TATGTTTCTATTTATTTAATCTTGTCTCATGAGAGTGTGA
GGAAAAATTCTCTTCTTCTTTGGGAGTTTACATGTCAGTT
TTATGTATGCCTACAGGTCTTATAGTGGACAAGCATAATC
AACAATTTGAAAAGTGACTTTCCAGATGGCAAGAGTAGGG
GGCTGAATCTCTGCTAGGGTGCTGAGTACCTGCCATGCAC
CAGCAGGCACCTGGCTCTCCATTAATCCTCAAACACTCTG
GAAGTGCCCCCACAGCGTGTCTCAGGAAGAAACCGAGATT
AGGAGAGACAAAAAAACCATCCGGAGGTTATACGACTTCT
AAGAGGCAGAGAAGAAAGAGAAATGTGTCCAGTGTCATGG
AGGGTGGCTCCTTCAGAAACAGAGGTGGTGTACCCTAGCA
TATCTTTCCTCTTGGGCAGCAGAAGCCTGGCGCTATAGCT
GTTCCAGACTTAATATGAGTTACCACCATGTCAACTCCAA
TTCCTCCCACTGGAACGGAGACCAGACACAGGCACTCCCT
CTGCATAGGATGCTGGGCATTCCCCTGGTTGGTAATGTGG
GATCTGTGTGACTTTGAAGATTTCCTGCGAGAGGGACTCA
AATGCCAAGATGTCAAGCAGAATATCCCCAGAAATCCAGA
GCTCACTGGGAGAAGCTGGGAGAAAATCTCCCAAAACATT
TTCATGTGAAATGACAGGTCTCAGTCTCAGATCAACTCCT
CCTACCCTGCTACACTCTCACCGTGCTCTGTCAAGCAATA
TAGGTTGTTACAGTGTTTGAAGTGAGCTGATATTTACAGA
GGAAAATAAGACATGGAAAATGGGAGAATAAGACATGGAA
AATGGGAGAAGAGGATTTCGTCTTTCACATATAACCTACT
TTAGACTGCCTCTCATGTCATCCAAACCCTCCGTCTGATG
ACGCCCATCCCAACAAGTGGCACTCTATAATCCCTCATAC
TTAGAGCCAGGCTGGCCATTGCTTCTGTAAGTTGCTCCAA
TACCTCAAAGGGCCACAACTTCTGATTAGAGGGCTCCTAG
TATTAAAGCTCTGAAGGCTGTATGTTTTCCACGATTGCTG
TCCGGAAATGCCTCAGCTAATGATGTTTTCTCCCAAGCAG
GAAAAAGGTCCTGTTAACCAACTTGACCAGACCCAGGGAA
AGAGGTTGTCAAAAGAAGTCAGGCAGACAACCGTATGCAG
AAGAATGAAACTAGACCCCCTATCTCTTACCATACACAAA
AATCAGATCAAAATGGCATAAAGACGTTAATCTAAGACCA
TAAACTAGGAAATTACTAAAAGAAAACGTTGGAGAAATGT
TCCAGAGCATTGGTATGGGTGAAGATTTTTTCGTGCAAAA
CCTCAAAGGCACAGACAATTAAAAATAGACAAATGGGATT
ACATCAAGCTAAAAAGCTTCTGCACAGCAAAAGAAACAAT
CAACAAAGTGAAGAGAAAACCCACAGAATGGGAGAAAATA
TTTGCAAACTATTTATATGACAAGGAATTAAAAACCAGAA
TATATAAGGAGCTCTAACAACTTAATAGCAATATATATGT
ATATATGTATATATACTTGTGTATGTATATATATGTATAT
ATACATGTGTGTATATATGTATACATACGTATATACACAC
ACATGTATATACATACATATATATACATATATACGTATGT
ATATATGTATATATACATATATACGTATGTGTATATAGAT
GTATATGTGTATATACATGTATACATGTATATATACATAT
ATATGTATGTGTATATATGTATATATATGATTTTAAAATG
GGCTAAAGATCTGAATGGACATTTCCCTAAAGAAGATCTA
CAAATGGCCAACAGGAATATGAAAAATGCTTACCAACACT
GATCATCAGAGAAATGTAAATTAAAACCACAATGAGATAT
CCTCTTACACCAGTTAAAATGTCTTTTAACCAAGAGACAG
GCAATAACAGATGCTGGTAAGGATGCAGAGAAAGGGGAAC
GCTCATTCACTGTTCGTGGGAATGTAAATTAGTACAGCCA
ATACGGAGAATGGTAAGGAAGTTCCACACAAAACTAAAAA
TAGAACTACCATTTTGTTCCCAGACCAAACTGAGGGTCGG
GCTGCTATTTCTTATGGCCCCGTAATGAGATGTAGATGAA
CTGGGGAGGAAGAGAGTTTTTATTTCTATAATCGGTTACA
GGGAGAAGGCCTGGAAATTATTGCCAGACCGACTCAAAAT
TACAAAGGTTCCCAGAGCTAATATACCTTCTAAGCTATAT
GTCTACGTGTAAGTGTGCATTCATCTAAAGACATAAGTGA
TTAACTTCTTTTAATCTATAACTAAGGTCTGAGTCTTGAA
GACCTTTCTCTGGAGCCTCAGTAAACTTACTTAATCCAAA
TGGGTCCAAGTGCTGCAGTGATTACTCTTATCTTGTCTCC
TGCTAAATCATGGAGGTTTGGGGAGTTTCTTCAGACCCCC
AATAAACTTGTTTGTGGAGGACTGGGGAGTTTCTTCAGAT
TCCCGGTCAAACTTGTTTAATCATGCTTTAAGGTTCAGGA
AAGGCCTAGGCAAAACTCTTGGTGGGCTTTTGTTACATTC
CAGCCTTTGTATAAGGGCACTGGCTTTTTTTAGCTTTTAA
TATTTAACTTAACCATTCAGTCAGTCCTGAAACAGTTGTT
ACGGAGGCCTGTGTTAGTGAGACCTGGCCTGCCACCATAT
GATCCAGCAATTCCACTACTGGATATACAGCCAAAAGAAA
GAAAATCAGTGTATCAAAGAGATAGCTGCCTTCTCAGGCT
TATTGCAGCACTGTTCACAATAGGCAAAATATGAAATCAG
TCTAAGTACCTGTCAAGGGACAAATGGATAAAGAATATGT
GGTACATACACCCGATGGAATACTCTTCAGTCATAAAGTA
ATGAAATCCTGGCACTTGCAGCAACGTAGATGGAACTGGA
GGCCTTCATGTTAAATGAAATGAGCCAAGCACAGACAGAC
AAATACTGCATGTTCTCACTTGTATGTGGGAGCTAAAAAA
GTGGATCTCCTAAAGATAGAAAGTACTTTGGTGGTTACCA
GAGGCCTGGAAGGGGAGGGAGGGCGATGAAGAGAAGTTGA
TTAATACGTATAAAAATACAGCTAGATAGAAGGAATAAGA
TCTAGTGTTTGATAGATCAGCAGGGTGACTATAGTTAACA
TTAATCTATTGTACATTTCAAAATACCTAGAATAGAATAA
TTTAAGTGTTCCCAGCATGAAGAAAAGAAATATTTAAGGC
AATGAATATCTCAATTACCCCAGTTTAATCTTTACACATT
ATACGAATGTATCAAATTATCATATATACCCTGAAAAGAT
GTGCATCTATTATGTAACAATTTTAAACAGTCAGGCAACT
TTCTGTAATGCAGAGCCGGGCCTGGCCACCAGAGGCTGAA
GAGGTGTGGTGGTGGCAGCTGCTGCAGCTCCTGCTGCCTG
TGGCAGGAGCAAGCACAGGAAGAAGCTGGGAGAAGGGCCA
GAGACCCACAGAGACACGTGGCTGTGCTGCTGCAGCCTGT
GTGGGTGCTCCAGTGAAGTGAGTCGCCAGTGAAGGACTGA
GATGAATCAGTAGCTAGGGTGCAAATCTAGGGACCAAGGA
GCCTGACCATGGAGGCATGAGGGTCTGTAGGACCTGGTAG
CATGGCTGTGGTGAGATGGGGTGATGTCGACTCATGCATA
ACTAGAAAGGTCTTGTGAGCTAATAAAATCACAAAAGTAA
TTGATGTTCAGTGTCAAAAATTCAAACAAAACAGAGGCAT
AAGAGTGAAACTAAAGGTTTCTGCCCTTCCCTGAAAGCAA
TTTCTCTTCTCCCAGTGATAAACTGTGAGCAATCTGCTGT
CTACCCTTTTATTCTAGGAAATCTGTAGACTTTATTCCCC
CTAGTCAGATGTCACATGAAATGTTACATTCTTTTTTCCT
GTGTCTTCTTTTTTATTCGGTAGTGATAAAAATATATAAC
TTAAAATGTATCGTTTTTACCTTAAGCACACAGTTCAGTG
GTGTTAAGTACAGATGCTCCTTGACTTACTATGGGGCTAT
GTCCTGATAAACCCATGGTAAGTTGAAAATATCATAAGGT
AAAAATGCATTTAATATACCTAGGCCAGGCATGTTGACTC
ACATCTGTAATCCCAGCACTTTGGGAGGCCAAGGAGGGAG
GACCTCTTGAGCCCAGAAATTCCAGACCAGCCTGGGCAAC
ATAGCGAGACCCATATCTCTACAAAAAAATTAAAAATTTG
CCAGGCATGGTGGCTACTTGGAAGGCTAAGGCAGGAGGAT
CACTTGAGCCCAGGAGTTTGAGGCTGCAGTGAACTATTAT
TGCACCACTGCACTCCAGCCTGGGTAACAGAGAAACCTTG
TCTCTCTCTCATACATATATATAAAAAAATATGTGTATAC
ATATATGTTAGATGTGTGTATCTATATATGTAGACAACAC
ATACACACACCCCTAACATACTGAACATCACAGCTTAGCC
TCACCTACCTTAAACGTGCTCAGAACACTTACATTAGCCT
ATGGATTGGCAAAATCATATCCCAAAAATACTGGCAACAT
AGTGCGCTGCAGAGTATTGGTTGATTACCCTCGTGATTGT
GTCCCTGACTGGAGCTGTGGCTTGCTGTCGCTGTCCATCA
TCATGAGTGGGTACACCACTGCACATGCTAGCCCAGGATA
AGATCAAAATTCAAAATCTGAAGTACGGTTTCTACTGAAT
ATCACTTTCGCACCATCATAAAGTTGAAAAATCGTAAGTC
AGACCATTGTAAATTGGAGACCGTACATTCACAGTGTCCT
GCAATCAACACCACCATACATCTCCATAACTTGTTCATCT
TCCCAGTGAAACTTTGCTAAACAGTAACTGCCCATTTCCC
GCCTCTTCCAGTTCCTGGAAGGAAACCACCAGTATACCTT
GTCTCTATGAATTTGACTACTCCTAAATTTCATATAAGTT
GAATCACGTAATATTTGTCCTTTTGTGATTGGTTTATTTC
ACTCAGCTTATGTCCTCAAGGTTCATCCATCTTGTAGCAT
GCTTCAGAATTTCCTTCCTTCTAGAGACAGAATAACATTC
CATTGTATGGTTTATTTTGGACACGTGGGTTGCTTCTACC
TTTAGGCTATTGTGAATAATCTTGCTTTGTGATCATGAGT
GTACAAACATCTGTCCGAGTCCCTGCTTTCCGTTCTTTTG
GGTGTAGCCTTGTGTCCGGAATTGGTGGGTTCTTGGTCTC
ACTGACTTCAAGAATGAAGCCGGAGACCCTCGCGGTGTTT
TACAATTCTTAAACATGGTGTGCCCGGAGTTTGTTCCTTC
AGACATTCAGATGTGTCTGGACCTTCTTCTTTCTGGTGGG
TTCGTACTCTCGCTGTCAGGAGTGAAGCCGCATACTTTCT
GGTGAGTGTTAAAGCTCTTAAAGGCAGCGCGTCTAGAATT
GTTCATTCTTCCCCGCTGGGTTGGCGGTCCCGCTGGATTC
AGGAGTGAAGCTGCAGACCTTCACGGTGAATGATACAGTA
TGGCAGTTGCTCAAAAAATTAAACATAGAATTACTATACG
ATCCAGCTCTTCCACTGAGGCTGAGAGGTGACAATGTGCT
CGCATCCCTTACTCTCAGCGCCTGCTCGGCCTGGGCGTCC
ACTCTGGCAGCGCCTGAGGAGCCCTTCAGCCCGCCGCGGC
ACCGTGAGAGCCCCTCTCTCGGCTGGCTGAGGACTAAGCT
GCCTCCCTCTGCTTGTGGGGAGGTGTGGAGGGAGAGGCGA
CCGCGAGAACATGACGCTCGCGGGCCAGTGCGAGTTCTGG
CGGGCGCGGGTGCGGGCGCGGGCGCAGGCTTGGCGGGCCC
TGCACACGGAGCGGCCGGCTGGCACGGCCGGCACAGGGCA
GTGAGGGCTTAGCACCCGGGCCAGCAGCTGCAGAGATTTG
CGTCGGGTCCCTCAGCAGTGCCGGCCCGCGGGCGCTGCAC
TCAAATTCTAGCCGGGCCCTAGCTGCCTCCCCGCGGGGCA
GGGCTCGGGACCTGCAGACCGCCATGTCTGAGCTCCTCCC
CCTGTGGTGGGCTCCTGCGCGGCCTGAGCCTCTCCGACCG
GCACCGCCCCTTGCTCCGTGGCCCCGGCCGCATCCACAGC
CCGAGGGCTGAGGAATGCAGGTGCAGCTAGGGACTGGCGG
GCAGCTCTGCCTGCAGCCCCTGTGCAGTATCCACTGGGTG
AAGCCAGCTGGGCTCCTGCACCATACGAGGACTTGGAGAA
CTTTTATATCTAGCGGGAGGATTGTATGTACACCAATCAG
CACTCTGCATTTAGCTCAGGGTTTGTAAATACACCAATCA
GCACTCTGTGTCTAGCTCAGGGTTTGTGAATACACCAATT
GCTACACTGTATCTTCCTAACCTAGTGGAGACTTGGAGGA
CTAGCACTCTGTGACTCTGTGTCTAGCTGAACGATTGTAA
ATACACCAATCAGCACTCTGTGTCTAGCTCAGGGTTTGTG
AATACACCAATTGGTACTCTGTATCTAGCTAACTAGCACT
CTGTGACTCTGTGTCTAGCTCAAGGATTGTAAACGTACCA
ATCAGCACTCTGTCAAAATGGACCAATCAGCTCTCTGTAA
AATAGACCAATCAGCTCTCTGTAAAATGAACCAATCAGCA
GGATGTGGGTGGGGTCGGATAAGGGAATAAAAGCAGGCTG
CCCAAACTAGCCAGCAGTAACGTGGGTCTTGTTCCACGCA
GTGGCAGCATTGTTCTTTTGCTCTTCATGGGCCTTTTGGC
TGTTTTCATATATTCCTTGGAGATGTTATGTCTATTCAAG
TCCTTTGCCCATTTTTTAATTTGGTTAGTTTTTTTGTTGT
TGAGTTGTAGGAGTTCTTTATGTATCCTAGATATCAATCC
CTTATCAGATATATGATTTGCAAATATTTTTTTCCCCATC
CATGGGTTGCCATTTCACTCTGCTGCTATTGTCTTGTGAT
ATTGTATTGTAACGCACAAAAGTCTTACGTTTTGATGAAG
TCCAGTTTATCTACATTTTCTTTTGTTCCCTCTGCTATTG
GGGCCATACTCAAGAAAGTATTGCCAAATCCAGTGTCATG
AAGGTTTTCCCGTGTGTTCTCTTCTAAGAGTTTTACAGTT
TTTTGTCTTACGTTTCAATCTTTGATCCATCAAGTTTATT
TTTATATGTGGTATAAGGTAAGGATCCAACTTACTTCTCT
TGCATGTGGATATTCAGTTTTCCTTAGCACCGCTGTTGAA
AAGATTATCCTTTCCCCATTGCATGGTCTTAACCCCTGTT
ACTTGTACAAAAAATCTAAGTCTGGATCCAAGCCCCCATT
CCCATCATTAGGGCTTCCCCAATCCCCAGGTGGCACAAAG
ATTCCTGGATATATACCAGCCAAGGAGGTCGTCTTCTGTT
GTGTGAGCCCACAAGGTCCCTTCAGGTCAAGTGGCTTTTC
TGATGCTGTGCCAAGTCTGAGGCAGGGGCACTGGTGGCTT
TGACAAGCACAGGTACCTTCTCCTAGGGCACATCAGGTTT
CACCCTCATCGAGGTTTGCTACTTCCTCAAGCAATATGAA
GTTTCCCTCTTACCTTGTCTAAGCCCCTGCCTCCTGCTCC
GTTTTAGTCATAGGGAAATCTCTTGCTCTCTCTTGCTACT
AGTTACCATAAGGCTTTCTCTCTCTTCTCTGACTCTCAAA
GGCACACCGTAGTGTAATCTCTTCAGTGATTTGGAATTTT
ACACAACACAGGAAGACCTATTGACTTCTAACAGCTTCTG
TTTTCTGCCCTGTAAGACTCGTGAAGCAAGAAATTACTGA
AGACCTTGAGGTGGGGGTAAACAGAGAACAATGCACAAAA
TAGTATAAAACACACACACAAATATAACAGGATTATAAAG
TTGATTCTACCATACATAATATGCTCCAGCTTGCTTTCTT
AACTGAAGAACATATCAGACAAAGCTTTTCTTCTCAATTA
AAATTACACCAATGTTATCTTTTAAAAAAAGAATATAACA
GACATACTTCTTTGCCAGATGTAGATCCTAAGATCTACAT
CTTTTTCAAACAACTAGGCAGTATTGCATTCCATAATTTG
TTTAGCTGTCTCTCTTTTAATGGAGATGTTGATTTTTTCC
ATTAAAAAAAGATGCTGCCCTCGTACATGTGTTTTTGTGC
ACATAAGCATGTATTTCTGCAGGAGAGAAACTTAGAAGTT
GAATTACTGCATTATTGGCTTGTTGGACATATGCTTTTCA
TATTTAAGTAAATATTGCCAACTCCTTAAAAATGCTGAAC
TAATTTCTACTTCCAGAATATCTGAGCACGTCAATTTTCG
CACATCCTTATCAATCCTGGTCATTATCAGTCATTTTCTT
TTTATTTACCCATCTTGTGGGTGAAAAATAACATTTTATT
ATTATTTTGTTCAGCATTTCCCTAATTACTGGAGAGGTTG
AGCATCTTTTGGAGTTTATCAACAGCATCTACTTTGTCTT
CAGGATTATCTTCTCCTAGTTTTAAATTTTTTTTCTCTCA
TCAATTGTAAAGAGAATGCAATTTTCTATTTCATGGATGT
TAAACTGTTGTCTTATATAAGTTACAATATTAGATTCCAG
TCTGTAACTTATGTGTCAACTTTATTTATGGTTGAGATTC
AGACTTAATTAGCAAAAGATGGAACCACAGCAGCAGTAAA
TTTTCCAGAGCTCCCCCAGGTAACTAACCAGCCAGGGTTG
AGATTCACTAATGTAAAGGATAGAATACCCAGGGACCAAA
AGCAGGAAATGCTTCAGATGTAACTGATTTACAGAGCAGT
CTTAAGTCATTGAGATATAAACAGAAGGCCATCGTTATAC
CAGCCCTATGATTGCCCTAGTTTTCTCTTGCTTTCAATTT
CATGAAGCCCAAACGTTTCTTTCCAGCCCAACTTGCCCCC
ATGGCTTCCCGTTGCCTTTACAATTAAATCTAAGCTTCTT
ATATGACTCCGAAGGTCCTGCGTGATCTAGCCCTGTGGAT
TCAACTGCATTTTAAGCCCCTCCAACCCTTGCTCACTTGC
ATCCCTCACATCCTTCTGCTCTTTGACTGCACCGAGGTCT
TTGAAATTCAGGGTCTTTGCTCTTGCCTCTGCCTTCCACC
TTCCATCTCCACTGCTCCCTTTTGCACAATGAGCTCCTCA
TTCACTCTCCTTCAGAGATGCCTAAGAAGATGCCATCACC
CCACCACTCACTCTCCACCTCTGCACCCTTGTTATTAACA
TTTCCTTCATAACACCTACTATGATTTGTCATTATGTAGT
GTATTTCTTTATGTTGCTTTTGGAAACAAGCATTCCCACT
GATATGTCACCCCTGTGGCGTGGCTCATTGTGTTCACCAT
GACACCTGGATATCCCACTGCCTGGCACACTGCTTGGCAC
ATACAGGCACTTTCATCACTCTTTGTTAAATGGGCAAATC
ACAGGCTGGCCCCACTGTTGTTTCTTCCAACTCTGTTCCC
TTCCTCCCACGTAGAATACTGGCGGAGGGGAGGAGGAAGA
CGTGGCCCTAAGATGTAACATGAACGGATGGATGCTGTTC
TTCTCTGTGGTCTCCCAGGTCACAGAGGTGTTGACCAAGC
TCAATGATTAGTGGGTGCCCAGGGACTCTGCCACTGCTTA
GAGTGCCTGGCCCCCCATCTGTGGTGCGGGGCTGCTAATC
GCCAATCCCAGGAGAGGACTCTGACTGCATGGTGAAAAGC
AAAGATCATTATTATGCCAACGAGGAGACACAGGAGTCCA
TATACACTTGCCCATGTTGCTGCCTAGGATCATGAAGCAC
TGATCACCAATGTGTCTGAGTCCATTGAGGCAGAACACAC
GTACACAAGAGGTAGTGAAGAAGTCTCATCCATTATAAGC
CAGGTCCCCAAGGCTCAAGAAAGCTGCTCAGGGTAGATGG
AGTCTTGTCTGCACATGTGCCACTTTGTGCCACAGCTGAT
GGACCCCAAAAGGCAGCCTACCCCGGGTTATATCCCTTAG
GGACTATGTGATTCAGGTGGCAAAGCATCGAAGGGGACCC
TGCTTTAGTGGGGAGAGGATCAAAGCCTGCACTGCCCTGG
GCAGTGCCTCTCCAACTCAATACACTACATTCCCTAGGAG
AGACAGGAACAGGTCCGGGCCGTCCTGCTCCCTGTCTCAG
GATATGTCATTCCCAGCACATCCTACGGTTATACGGTTAT
TCCTGTGGACTACAGGCAAGAAAAGGGGGAGAACTGGGTT
GGTCCAAGGCCACCCAGAGAACCGTCCTGCATTGCCCACA
ATTCTCGGCTGGGCCAGTACTGTTTCTGGCTGTTGCTCTT
GATCTCTGCTCTGCAGCACCGGGACTTCTCTGTCTAGGAC
CCTTGTTCCAGCTCAGGATGTTTTGAACTAAACTGGGGTC
CACTTGCCCAACACAGCAAAGTCAAACACTGATATTGGGA
TAGCACTGAGAGAACATGAGGCATTTATTGCTGGTGCCAA
ACAAGGAAAATCAGGCAGCTCATGCTTAAGACCCAAACTC
CCAGATGGCTTACAGGTAAGAGTTTTTAAAGGTGAGGAGG
CAGAGGTTGCAGGCAATGTCATCAATCTGTACATGGAGGT
TATAGATTGGTATGATCTAAAAAGATGGGACATCTCAGGG
GACGGGGGTGCCCACAGGTCATAGGTGGACTGAAAGATTT
TCTGATTTGTGAGTAGTTCAGGGGATGATGCTTTGTCTAA
ACATTTAGGATCAGCAGAAAAGAATGTTCACTCTAACTCA
TGGGCATAACCTCTTCCAGGCCCCTCTAAGAAATTTAGAA
CAAAGAATTGTAGCCAGCATTCATCCCTCAGTTTCCCCTT
ATCTAACATCTGTGTGCCAGCAGATCTATTTCGTGGGGGT
CTGAGTTCCTGAAAAACAACTCAGGGACATATGTTAGGCT
GTTATCTTTAGTTTCTATGGGGAACAGGACGTTTCCTGAC
CTCTAGCTTCCTTGGCTATTGCTTTAAATTATGATTACCT
TCTTGCTTATCAAGTTGCTCATTTACTTTTCAGGGCTAAC
TTTGTGCCTGGAATTTCCCTTGAAGGAACTCAAGAGCTTC
CTTTATTTCCATGCATGGGAGGGCCCCTCAGCTCCTAAGA
GGAGTCCTTACTTCATCTCAGAGGTAGCCTTTCACCTTCC
ACCATTTTGAAATTTGAGGAGAGAAGGGAGGGTGAGAAAG
TCCCTTAGAGGCATTTTGTCCCTTTTCTGAAATAGACCTA
AAGCTCCCAAACAAGCCAGGCATGAGCCACCTCAACTTTT
CCATTTCCGTCATCACCTACATGGGTGAACGTTAGACTGA
CTCAGAGGACCCTGATGACAAACCTTCACTCTGGTCTTTC
CGGAAATCTGTAGCAACCAGCAAGGGGCTGCCCACCGGGA
GCATATTCAGAGGGATGCCCCACAGTGCTCCGTGATGGGC
ATGATGCCTGCCATGCCTGCCCAGCATCAGGGTGCAGTCA
CTCTGTCACTTCCACTGTTTAACATGCCAGTTTTGGCTGC
AGCAAGCTGTCACAGCTCTTCACAGTGACAGCATGCAACA
CAGCAGACTGGGAAAACAGAAATTTTACCTCCAATAGAAT
GCGGAGTCCGTTGACCACCAAATGCTGCTGGTCCCACCCA
GCCCAAAGGGTATTCCTGATAGCAAGATGGTGTCCATCAT
TAAATCTACATGCTTTTTCAAGGTGACCAGGAACACAGTT
GTGGGTATGAAGACAGGCAATTTGGCCCTCAAGCCAAGGC
ATTTTTTGCAGTAAATCTTGAATTCTTGGAGAAAGGTGGC
CATGAGAGAAAATAACTTTGTTCCTGAACCGAACCGTGGT
CCCCCAACCCCTTGCAGCAAAGCCAAACGCTGACATAGGA
TTGCAGTGAGAGAAAGTGAAGCATTTACTGCGAGGCGCCA
AGCAAGGAGAATTGGCAGCTCACGCTTCAGATCTGATGTC
CCCAGTGGCTTGCACATAAGGTTTTCTAAAGGTAGGGGTA
AGTTTCAGGAAAGCAGAAGCCACAGGCAAAACTGTACATC
GATATGTGGCGGTTACACATTGGTTTGGCCTAAAAAGGGT
GGGATATCTTAAAATGGGGGCTTACAGGTCATAGGCAGAT
TCAAAGATTTTTCTGGTTTGCAATTGGTTAAGAAAGAAAA
ACTTTGTTTAATCCTTTGGGGTCAGCAGAAAAGAATGTTA
GTTCTGGTTCGTGGGCATGACTTCCTCCAGGAACCTCGAG
ATAGAACCCAGAATTGTGGTCAGAGCTCCGTCTTCAGTTT
CCCCTCAGCTGAGGTCCATGTGCCAGTGGATCCACTTGGT
GGGGGGCTGGGTTCCTGAAAAGCAACTCGGACATATGTTC
GGATGTTATCTTTAGACTCTACAGGGAACCAAACATCTCA
TGATTCTTTTCTGGCCATTGTTTTAGCTACTATTATCTTT
TTGCTTAGTAAGATACTCTTCTATTTCTTAGGGCTAGGTA
GGTGCTTGAACTTTTCTCAAAGGAACTCAAAATTTTTCTT
TATTTTCAAGCTTCTGGGTAGGAGTGCCCAGCAGGCTCCT
AAGTGAGGTCGTTGTTCTGTGTCACTCTGAAACGAGTCAT
TCTCCTTGCACTGAAGCCCAGTACATTACCCCTACATAAG
GAAACTCCAACAGTTCCCTCAGGGAAAGATGTCAATGACC
TAGAGAGGTCCTTGGGAATGGAGGATATGTCCAGCAAAGA
TGAGCATCAGCCAGTTCAGCTCATACCCATTTCTCGACAG
CATCAAATGGTCTTAGAGGAGCACAAAAGAAGCATCACCA
ACACAACCTGTCCCTCCTTCACTCCTGTTTTCTTTAAATA
TACCTAGGCTGGTTACCCACGGCCCCCTTTTAGGTCTCCA
GAGGGGATGCTGGCATGATCTCAGCTTTCTCTGTACCCTG
TTGCCCTGCCACTAGGTCCTGGGCCCCATAGATAATTGAA
GTTTCCTCCTTCAGCATAGATTCAGTACTCTGGCTTAACA
TCAAAATATTTTTTCACTCAAAATAAAAATAACTTTATTG
AGTTTCATTTAAAAAATGTATTTTTTTTATTGGATTACCT
ACTTTATTGACTAAAGGGATTCAAGGAGAAGTCTCGAGTG
TTGTGTGTGTGTGCGTATGTGCGTGCATGCATGTGTGTAC
CCTTGTCTAGTTTTGGTTTCAGGCTAATGCTGGCCTCATA
GAGTGAGTTTGAAAGAATTCCTTCCTCTTCAAGTTTTTGG
AATAGCTTGAGAAGAATTGGTTCTAGTTCTTCTTTAAAGG
TTGGGTAGAATTCAGCAGTGAGAACATCTGTCCTGGGCTG
TTCTCTGTTGGGAGACTTTATTACTAATTCAATTTCATGA
CCTGTTATTGGTCTGTTCAGATTTTCTGTTTCTTTTTGGT
TCAATCTTGGTAGGTTAGATGTGTCCAGGAATTTATCCAG
GAAGCACCCAATGTTTGTTGTCCACTGGCATGTCAAAATT
CTGCTTTATGTGAGAGGTGAAAACGCAGAAGCAACTTTCT
AGGGCTTCGTGCTGAAATTAGATCAGGACTCTACCACACC
AGGAACCGGTGGTTGCTTTTCACTGTCTCCCCTACTCTCT
CAGGGTAGTTTTGTCCACTTCCGTGGTGTCAGCTCTTGTC
CCAGGATAATCACTAAGAATCACTAAGATGTTCCTTACCT
TCAGCCAGCCTTCAGCTTCCTGGATACCTCTACATGGATG
TGCTGCAGAAACTTCAGACTCACCATGTCCAAACTGGCCT
AACCAACCCTCCCACAGTCCTCCCTGAATTTCAGACCCTG
GGGTACAGTCCTTCCAGCCACCCAGGGGCCCCATGTTGAA
CTAAGCTCTGAGTGCTTCTGGTGATGCTGCAGTCGTGCCT
TTAAAATCCTCCGTCTTTGCTTTCTCTAACTACTACCTTG
GTTCAGACCCTGCCAGCTTGGGCAAGTTTTTCTTTCTCCA
TTATCTCCTGAAATCTTGCAATACCCATCTCATGTACCCA
CCACGTAGCCTTAACACTTTGATTCTGCAGTGTTAATGGC
AAAACCAAACTCTGTAAAATATTTTAAAGAGGCTTATTCT
GAGCCAATATGAGTGACCCTAGCCTGGAGAAACACAGTTC
TGAGAAAGTACACCCAAGGCGGTTGGATTACAGTTTAGTT
TTATACATTTTAGGAAGGCAAGAGTTATAAACGAAGACAT
AAATCAATACATGGAAGGTATACATTGGGTCAGCCTGAAA
ATGTGAGATATCCTGAAGTGGGGGCGTACTGGTCATAGGT
GGGTTCAGACATTCTTTACTTTGTAATCGATTAAAGGAGT
AAAGCTCTGTCTAAAAATTTGGAGTCAACACAAGGAATGT
TTAAGTTAAGGAAGTCAGCTAATCTTTCTGTGATGTCATG
CAAGAGATGGGCTGCAAAAGCAAGCAACACTGCTCTGGTC
AGAGTGACCTGTGGGGCACACAATTTAACCCTTGCCTGGC
CTGGCTTAGGTCCTGTTTATAATTTGGTATCTTGTTGCCA
CAAAGAGGCTGCCCTGTCAGTCTTGTAATCTCTGTTTTGA
CATTAATCCTTGTCAGTTGTTGTGTCTAAACTGTGAAGGG
GTGGGGGGAGTGTAATGAGGTGTGTCTGACCTCCCATTCT
GTCATGGCTGGAAACTCCATTTTTAAGGTTTCCCTGGGGT
CCTCTTGGCCAAGAGGGGTCCATTCAGTTGGTTAGGGGGC
TTAGGATTTCATTTTCAGTTTACATCCTGCGCAAAGCACA
GCATTTGATGCACAGACAATGCTCAAGAAAGCTTCTGAAA
TGAATGAATCAACGCACTGGTGGTGGTAGCATGGCATCTG
GTATGAGGCCGCGTGCATGCAGGCAGGGAGACTAGATAGA
AGGGCACTTCTATCTAGTGCCCTTAAAAGAGACCCTTAAA
GAGACCCTTAAAGAGGCCCTTAAAGAGACCACGAGGCCAG
GCATGGTGGCTTATGCCTGTAATCCCAGCACTTTGGGAGG
CCGAGGCAGGCAGATCACCTGAGGTCAGGAGTTCAAGACC
AGCCTGGTCAACATGGTGAAACCCCATCTCTACTAAAAAT
ACAAAAATTAGCCGGGCGTGGTGGCAGTCACCTGTAATCC
CAGCTACTTGGGAAGCTGAGGCCAGAGAATCGCTTGAACC
TAGAAGGGGGAGGTTGCAGTAAGCTGAGATCGCACCATTG
CACTCCAGTCTGGGCGACAAGAACAGAACTCTAGCTCAAA
AAAAAAAAAAAAAAGAGAGATTGAGACTGCAAGCCTGACT
TAAAGTAGTGGGACTCGAGATACAAAAGACTGGTGGATGG
GAGTGGTAGCTGATGGTAGAATCAACTTACCTCAATGATT
CAGTAAGTGTGTAAAAGAGAAGAATCAAGGACTCATTCAA
CAAGTACTTTGACTTCTGTCCGGCTTTGTCAACTGGTAAG
TGGTGATGCCCTTCACTACACAGAAGATACAAGAAGGAAA
CACATTTCTTCTCTGTTGTTCGCTCAAGGTCCTGTGTTCC
TCTGCTTGGGCCCAGGGAAGTTTCCAATACTTCCCCCCGT
TCCTCCAGGAACAGAGCTGCAACCATCCTCATAACAAACA
TCTACGAATACCTGCTCTGTTTAGTACATGAGTAGCTGTT
TTTGGATTCCTGTCACTTAAAAAAAAAAAACCCACAAATT
CCAAAATAGAAAAATTCTGACATGAATATGGGTTTCTTAC
TTAGCTACAATTTTGCTGGGAAATGATGATTTCAATTTGC
AACTTCAAAATTGTATCAAATGGCTAAAGATAAACATGAT
AGATTTCCTTCACTTAAGATGCAGATTCTGCCTCTGTGAG
AGATGAGACTAGAAATGAGGCTGCCAGCAGGTTCAGGGTG
TGGATAAGCCTCTGTCTCCTGTGTGGCTCTGAGGGCAGCC
CATCGTTCTCCTGCCTTTAGAGACTGTGAGTCTCTCTGGA
TGTGTTATCTATCTTTATTTCTATCTGTTACTCTGATTTA
TTGGTCAGGGAGCTCTTTATCTACATTGAAAAACATCCAT
AGGCTGGAAGGAAATTAAGACTGTGTTAAGGTGGGGTGTG
CATGGGGGTGGTGTAGGGTGTGCATGTGTGTGTGTGTGAT
ATGTATTGCATTGTGCTGTGTATTTGGTGTGCATGTGTGT
TATGTGTGGTGTGTTTGTGTGGAATGTGTGCATTGTGTTT
TGTATGTGTGTGGTGTATGTATGTGTGTGGTGTGTGATGC
CTGTTGTGTATGTGTGTGGTGTGTGTGTGTTGTGTCTGTT
GTGTATTTTGTGTGGGGTGTGTATGGTGTGTATGTACATG
TGTGTATGGAGTATGTATGTATGTTGTGGGTGTGTTACAT
ATGCACAGGGTGTGTGTGTTGTGTGTTGTTTATGTAGGGT
ATGTGTGTGGCAGGGATGTGCAGCTGGTTTGGTGGATTCG
GCGTGGATTCTTTCTACCACCACCTCACCTTTTTGGATGG
AAGTTAAAGTTGGTTTCTTAACTTACTGAGATTTTTAATC
AATGCAGTCTTTTAAACTTTCATGTGTGTCCATGGATAAA
TGTAGATTTCAAATAGACAGTCCCAGTGTCCTAAGCCAAG
ACCCTAAAATATTTTGGTTTGCAAAAATCTACAGCTCAAA
CCCATCACTCCATACTTTTCTGAAAGAATGAATTCATTTA
GTATTGGCTATTTTAACAGCGATTCTCAACCATAACTGTG
TCTCATAATCACCCTGGGAGATATTTTTTAATATCGATTA
AGAGCTCCCAGACCAATCAATCAGAATCGCCAGGGTGGTA
ACCAACTTCTTCTTCTAAGCTGCCAAGGTGATTCTGATGA
GCAGCCACTAATAGAACTGATAACGGACTGGCACCAGCCC
TCTTGGGGTGCAAGTTTGTCGTGTGTTCCTGAGGACCTTT
GGTGTCGATTTCTGTAGGCAGAACTACACCCTTTGGGCCT
GGCTATGTGAAGTGTGGTCCACTGACCAGCAGCATCCACG
TCACCTGGAAGCTCGCTGGAAAAGCCTCATCCCAGAGCTA
CTGAATCAAAACTGGCCTTTTCTCAAGACTTCCAGATGCA
TCACAGGCACATTCAAGCTTGAAGAGTGCCACTGAATGTC
AGCGGTCTCAGTACTGGCTGCACACTAAAATACTGATGCT
TGGGACCCAACTCCAGAGATCCAGATGCGATCCTCCTGGG
TATTGGGAATTTTTACCATTTCCCCAGGTGAATTCTAATG
GAGAGGCAAGGTGGAGAACCACTGATACAAATGACTTTCA
GTGATTTGCAATCTGCCTTTCATCCTAGCAGGTTTTTTGG
GATATGCCTCATGGTGGGATTTCAAATCCTACAAAAATAA
TCCCAACCTCTTCTTCACCAGAACAGAAACCAAGTCAACT
TTAAGCCTGGGCTTTCCCTTCCTTTTTGGTATTTGGAATA
AAAAGACTTACACTTACATAGGGTTATTTATGTTTGAGGC
AGTTTCCTCCCAGCAGATCAACATTTAAAGTTTGAATGTT
TTGTATATTTCAGATCTTCACACAGAGAAGCAGTCAACCA
CGATAGAGCTACTAATAGCTGAAGGGGGTTAAGAATTTGC
AAGCCCCAAATATGCAGCTTTGGTATATTGACTATTTTGA
GTTAAAGGCACTTAAAAAAAACAACAGGTGCAAGAAGATC
ACTCTGAGGTTCATTCTATTTCTAAAGAGGAGAGGAAATT
CTCATGTGAAAAGATATCATCCTATGCCAAAAGAAGCGTT
ATTCTTATCATCAGGGACTAGAAGTTGAAGCCAAGGGAAG
TTTGTACAAACAAACCTTGTTAAACTAGCTCTTATCTTCC
TAGTCACTTCTCTACCCAATTAACTGCCCAGTCCAAGCCT
TATCACATTTTCACAGTTTACTACTCTTTGTCCAACTCAG
CATGTAAGTATTTGACTCTAGTTATATCTTTGGGTCTTTA
TTTCCTTATGAAGGCTCCAATGCCGCAAAAAAAAAAAAAA
AAAAAAAAAGTTGTATGAAATGAACGCGTATGCTTCTTTC
CTATTGATGTGTCTTATGTCAGTTTAATTCTCAGGCCCAG
AAAAACAACAACAGCAACAACAACAACAACACTTTCAAAC
TCCCCTACATGGTAATTCTCAGAGTGGAACATACACAGAC
ATGCTCACAGTAGGAAGAAAAGAAAAAGAAAAGGAAGACA
ACTCCACAACACACAATGCTAGGCCAGAGGATTGCCCCAA
AGGTAAATCAACACCTGGGCCCCTGCAGCAAGATCCTGTG
ATCTTTAACTTCTTGCCAAAAAGAAAATGCCTCAAACTAC
AGCATTATGAGAAGTCTGACCACTTCAAAGTAATCCAATG
TGACTTTTAGAGTGGACAGAGCCACCAGGAGTGGTGGCTT
GTACCTGTAATCCCAAATACTCGGGAGGCAGTGGTACAGT
GGTGAAAACATGGCTCACTGCAGCCTCAACCTCATGGACA
CAAGTGATGCTCTGGCTTCAGCTTCCCAAGTAGCTGGGAC
TACAGGTGCACCACCATGCCCAGCAATTGTTTATTTTTTG
AGGAGACAGGGTCTTGCCATGTGGCCCAGGCTTGTCTGGA
GCTCCTGGGTTCAAGCGATCCTCCTACCTCAGCCTCCCAA
AGTGCTGAGATTACAGGCATGAACACCATGCCTGGCTCAC
CTGACTTCTTAAGGACTGTCTTCCTATGTCCCAAGACTCA
GTCAAGACTTTTCTATGATGTTTTTCTTGGCTGTTTCTTC
CCAAGTGGATCTGACCCCTCTTCACTTTGTACCCTGACTG
TTTCTGTACATCCTTTACAACATCCACACCATCACTCTGT
GGCTCTCTGTTTGCTTGTAGAGAACAGAGCCCAGTTTGAA
TAGCCAACCTGCTTGAAACCCACCCAAGATCTGGACTTTA
ATAAGAAGATACATTCTCTTTTTCCTTAAGGCTGTTTGAG
TTGATCTTTCTGCCACTTGCAGAAGAGACCTGATGTACAT
CTTTCATATCCCAAGGTTCATTCCAATCATGGGCCAAACT
TGAACATGAAAGAGCTGTACACAGGGTCCTGGAAACCTTC
CTTTAAGTGGACATCAGTCAATTAATCAATATCCTTCAGG
TATGGTTATTAAACCAGTGACTATTCCACTTAATTGTAAA
TAGCATCTAATCCATATTTCTTTACACAGTTCTTAAGCAG
GTCACGAAAAATTGCCAAATTACTGGTGCACTTTCCAGAT
CTACCTATCAATGCCATCCATATAGAAACGAGAATTTTCT
AAGTCACTGGTTCTTAGACCGGGGCTGGTTGTCACCACTG
ATAACACTGCTCGTGGCAGTGGGGGGTCGGGGGGTGCTTC
TCACCTATGTGGTTTCTCATGCATCTCCTTGATGTCGAGA
ATTTTCTAAGTTTCTACAAAGTTCTTAGCTCTCTCCCATG
TCTCCTCCACTTCCAAGACGGAGTTCTTTAGCATTTGTGG
ACATATGAGCCAATTGTCCCCATAGAACTTAGAGACAAGT
AGCCCCATGTTGGGAAAGAAAAATAAAATCTCAGGACCCC
AATTCACTTTGACAGAAGGGAAAAAAAAATAAGCTGAAAG
CTGAATCATGCAAGAAGCTGCCTTTCCTTTTGTTCCTAAG
CAGATAGCTACAGATAAAAAGTTAAATATCCCCACAGATA
GCTACTGTATGTTCACCTTATACAAAGTGCAAACTCACTG
AGCACAAGACTAACACATAATTGACTATTCCCGTACCTGC
TCCTTTTCTCTTGCAACTTGTGGGTTCTGTACTGTGACCA
TATCCTCCCTCTTTCCCCTTCCACCTGCTTTTCCCCTGTA
AATACTGAAGCCCTCAAAACCACCTTTGGAAAATAACATG
GAACACAGATTGTTCCTGCAGATTTGTAATCCTTATTTCC
GGGCGTGTTTTTAACCTTGGCAAAATAAACTTCTAAACTG
ATTGAGATCTGCCTCTGCAGACACTTTTTGGTTTACAATG
TTATGTATATACCCGTGTTTCCCATATTCTGTCCTGTCTC
AGTCAACTTATCGTATCTTTTTTTTTTTTTGTAATGATTG
GTTGCATGGCAGATCTACAGTCACTCAGACTCTTGGACTC
AGAGAGTAGCAGACCAACAGCAGCAATCAGCACCATCTGG
AAACTGTTAGAAATTCAGAATCTCAGGCTCCATCCCAGAT
TTACTGACTCTGAATCTGCATTTTAACAGGACCCCAGGTC
ATCCTCATGCACATGGAAGCTTCAGAAACACAGAGAGAAA
TTTTTGCATAGCGGAAGGGCGAGTGGTGTTCTTCTGGGTT
GCCTTTACTAGTTTGCATGTTTTCCAACTCTCCATGACAT
CTCCACATTAAACGTCCTCCTGAATAGTGACACAGCTGAA
TAATTGGTCATCGAATGCCTAAGTTGTTAAACGAAACAAA
TTTTGAAAGTCAGCTTTTTACAAGCCTTAGCTCACAGTGG
CCTTTTGCTTCCTGCTGTTTTTCTTACATATCTGGGCTGT
TCTGTTTCTGCATGGCCTTTGCCTTGTATCCATCATTGGT
GTAGCATGGTGATACGCTTTCTTTCTTTGAATTTGCTTTA
ATTTTTAATTTTTGTTATATATATATATGGGGTGCCTGAG
ATATTTTGATACAGGGTAAATGGGGTGTCCATCACCTCAA
GAATTTATCCTTTCTTGGAGTTACAAAAGTTCCAATTATA
CTCTTTCAGTTCTTTTAAAATGTACAATAAAGTATTGTTG
ACTGTAGTGCCCTGTTTTGCTGTGGAATACTAGATCTTTT
TTTTTTTTTTTTTTTTTTTTTTTTTGGATAGAGTCTCCCT
CTCTCACCCAGACTGTGGTACAGTGGCCCGATCTCAGCTC
ACCACAACCTCCACATCCCAAGCTCAAGCAATTCTCCTGC
CTCAGCCTCCCGAGTAGCTGGGACTTCAGGTATGTGCCAC
TATCGCCTAGCTAATGTTTGTATTTTTAGGAGACACAAGG
TTTCACCATGTTGGCCAGGTTGATCTCAAACTCCTCACCT
CAAATGATCCACCCACCTCAGCCTCCCAAAGTGCTGGGAT
TACAGGCATAAGCCACCCTGCCTGGCAGGATACTAGACCT
TATTAGTTCTATCTAACTTTATTTTTGTACTCATTAACAG
TGATATGCTTTCTGGACAGGCAGACTTATTCTTTGCTAAT
GCCCTTTTCTTCCAATATCATATACAATTGCACGGTTATT
TAGCTTCTTATACCACCCTATCCCCACCTGTTGTTTGTTA
TCGCCCACCTCTCAATCACAGGTTTATTGTAATTTTGGTT
AAATCACTTTAATTGTCTTTATATTGTTAATTACACATCT
AATATAGTTCCTTTCTTTTATAATTAATTGCTAATTCTGG
ATTTAACCATTGCTTAAATTTAAGTACTTAAATCACTTTC
ATTTTCTTCCCATTTTCTCTGTAGCTTCTCAATATAATTT
TCCATGTGATGAAGTAAATTTTAATTTTCTTATGATTCTA
TGTATGTGCAGATAATTCTTCCCATGCCCTCTACAGCTTT
TCGGTTAACTTTTCCATGATATGAGAAAAGCCATCAGTTG
TCATTTTGTTCCAGAGACATCCTCCCTTGGAGCCGTTTGG
CTTCCTGTTCTAATTGGAACGAATTGACGGACAGGCCAGC
GGCCCAGCTGACATTCTGGGGCTTCCTTTCATTATCATCT
TGCTTATCAGTGTGGGCCCAATCAGGAGACAGAAAAAGGA
GAATTTTAATATGAGCAATTATTAAACTATTATAGGAGAA
TAACTATAAAGATGTAAAGAAAACAAAAACCAGGACCCGA
GGGTTGGGGAAAAGGCCTTAAGGAGGGGCCGCCTGGAGGT
GAGCTTCTTCCCCAGGTTGCATCCTTGCTGAGAAGTGCAG
TTGCAGACTCCTGGATGTCAAGGGAGTTTCTGGGCTGCTG
GGGCCTGAGCTTCTCCACTGTCACTTGGTAAACAGGAATC
CAGCCTCTTGAGTGTGAGCCAGCCAAGGCTGGTGGGGGCA
TCCAGAGGGAGCAGAGGCCACACTACAGTCAAAGGCCTGA
AGTACAGTGTCTGTCCCGGGGCTGGGCAGGGGGTGGAGGA
TGGGGGCACAGCAACGTGGTTCCTCGGCCCCAACCAGGAC
TGCAAAGCCTTAAGAGGCTCATGCTCCGGGCGTGTGGCTG
GGGCAGAGCACCAGCGATGTCTCCATACAGAACACACTGA
GGGTGGTCAGAGCGACAGTTGTGGGAAAAGCAAAGTACAG
CCACTGCAGTTAAAAAGGACGTTCCCTAAATGCCCCTCCA
CTGCCCTCTACTGACAAAGCTTAACATCGTGTTCGCTGTA
AAAGAGGAAAGCCTGAAAGCTCAGTTCATTATTACACAGC
AGGTACTGAAGGGTGAATTTAGAGCTGACAGACCATAAAT
GGACCCCTGGCACAGACTACCCCTTCGAATACTCAGCTTT
CATATGCACTCTTCTACACACATTTGACTGTCATACAAAA
ACCAAAGATCTCAGTATTTCTACCTAACAAGATATGGCTC
TCCTTACAAGGAAGGAACTCTCACCTTTTCCCCAAGAAAA
AAAGAAGCAAAATTCCCAAAAGATGCGAAATCCCAAAAGA
TGCAAACCCCCAATTACAGTATCCATCACTGCCTCGATTA
CTCTTCAAATTTAGTCATGGGCCCATGGAATATTCTATTA
CCTAAAGACTAAATTGTGAAGTTGACCTCCAACAACTTGG
ATAAAAATTTAAAATAGGAAGGAGATTTTTAAGAACGGTT
AGTATATGTCAGTAAACACATGCATACAGAAAGCAAAGAG
AAAATATACCAAGCTTCTACAGTCCTCACTTCTGTAGCTG
GTCATGAGCTTGTGGTTGGTGTCTGTGGCTTCTTTCTTCC
ACAGTCCGGTCTATAACTTTCTTGTCCTCCTGGCCCAAAT
CTCAGCAGCTCAGGGCTTTCTACCTGGTAGAATGACTCAA
ACTTTCATTCCCCAAGGGTCTGAGTCCCCAGCTGTGCTGC
TTTTTCTTTTGTTGCTACATAGTCCATTAGTCTCTTAATT
TCTTTTGTTGCTACATTGTCCATTAATGGACAAAAAATTT
CTTTTGTTGCTACATTGTCAATTGATTAATGGAAAGGTTG
CTACATTGTCCATCAATTAATGGAAATGTTGCTACATTAT
CCATTAATTAAAAAGAAAATTAATTTCCCTTGTTGCTACA
TTGTCCATTAATCTCTACTGCTGGACAAGGGAGTATTAAG
AGATGACTCAATGACTTCTCTTGGGTTCCAGACACGGTCC
TCCTTGCCTCCATTGCATAGCAGCAGCCCAATCGACCCAG
GTAATTGGGATCAATCACTTCAGCCAATTGGCACAATGTC
ATCGGTGTGATGGACCCAGTGGGATGTTTTGTGGAACATC
AAAATGATCAAGATCTCTGTGGACTACATGACGGCAGAGA
GCTGGGGAGTTGATGTCGCTCTGAGGCAACACTGTGAAGA
TATACCATTGGACCAGACAGGTAAAAGCAAACTGCTCTTG
TAGCCCTCGAACACTGGCATGGAGAAAGGGCATCAGCCAG
GTCAGTAGTGTCATACCCAGTGCCAGAAACTGTGTTGATT
TGCTCCAGTAAAGACACTGCCTGGGGACAGCAGCTTCAAG
TGGAGTCTCACAACTCGATTTAGTTGAAGATGGTTCACAG
TTGTCCTCTAGGATCCATCTGGCTCTGCACAGGCCAGACA
GGTAAGTCAAATGGGGGTGTGATTGACAGTGCCCTGCTAT
TTCTTTCAAGTCTTCGATGGTGGCATTAATCTCTGCAATT
CCCCTGGGAGTGCAGTATTGTTTCTGTTTTACTATTTTGG
TAGGAAAAAGACATTACGAGGACTTTGACTCAACATTTCC
TATCAGCATGTCCCTTGTTGCCAAGTACTCAGGAACTGGA
GAAATAGCCACAGAGTGAGCCTGCTGTGGCATCAATCACC
TGACCACCTTAAGCCTTTGCATTGACTGGTGGGCCACAGT
GCCTTTTTTCTTTTGAGACAGAGTCTCCCTCTGTCACCAG
GCTGGAGTGCAGCGGCACAATCTCGGCTCACTGCAGCCTC
CCCTTCCCGGGTTCAAGTGATTCTCATGCCTCAGCCTCCT
GGGTAGCTAGGATTATAGGTGTTCACCACAACACCCAGCT
AATTTCTGTATTTTTAGTAGAGACAGGGTTTTGCCATGTT
GGCCAGGTTGGTCTCGAACTCCAGACCTCAAGTGATCTGC
CTGCCTTGGTCTCCCAAAGTGCTGGGATTACAGGTGTGAG
CCACCATGCCCGGCCAACAGTGTCTTTTGAGTAGGCTGAC
ATTTGGCACTGCTTTTCCTCTGGAGTCATTTGCTGATTCT
AAAGCTGTACCTAAGAGGCTGAGAAGCTGAAAGAAAATGC
AGCTGAAAGTCTGAGAAGCTGAGTAGAACTATCAGCACTC
CTATGGGACAGGGAGAAAATATTAAAATCCACTGAGGAGA
GGCCCCAGTAAATCCCAAGGCTTGCAGTTGGGACCCCCAA
AATGGCATACCATTGAAGGAAGGACAAACTGTAAATAATC
CTTCCTTCTAGCGTCCAATCAGCTCAATCTATGACTGCTG
ACGTGTGCCCCAAACTGTCTGCAGAAACAAAAGCTAATCC
TTTCTGGGAGAAGATAACAATATTCAATGCCTCAAATTAT
CGCTCCATTTTTTGTTTTACTCAATTAGGTGTAAAGATGT
TCAGTAATGCAAGTATTAGGGGAAGTGATGGTTTTTTTCA
ACATGGTATTGGGCTGGTTGGGCTGGTTGCAATCCACATG
GGAAAAAAAAAGTAAATTACACCACATAAAAAAATCAATT
TCATATAGACTATAGATGTAATGTGGAAAGGAAAACAATA
AGCCTACTACAGGATAACATAGAAAGCAATTTCAAGACAC
TGATTTGGCAAAGATTTCTTAGAACATCGTAAACATGAAC
CATAAAGAAAAAGATTGACAAACCATATCACATTAAAATT
AGAACTTCTGTTCATCAAGAAATGATGATAAACAGAATGG
AAAATGTATTATACAAAGTGGAGAAAATATTTGCTACACA
ACTGATAAAAAGATTGTATTCAGAATATATATATATTAAT
GTTTTGATATGCCAAAAAGAGAAGCTCAAACAGCCTAAAA
TAAAAATGAATAAAAGGCCTAAATAGGAACGTCACAATAG
AGAACATTCAAATAGTTAATAGGCCTATCAAAATGTGCAT
AGTAATCAGAAAAATGCAAATTAAAATCACAGTGAGTTCC
TAAACCCACCAAAATGGCTCAAATTAAGAGGACTAACCCT
ACCAAGTGAAAATGTGGAGTAACCAAAATACTCATGTGTT
GCTTGTGGGAGACTAAGTTGGTCCAACTTGGAAAAAATAT
TGGGCAATATTTTCTAAAGCTGAACATATGAATGCCCATG
ACCCAGCAATTCCATTTTAAAGTATATATCTGTGGTAGGC
AGACAATCAGCTCGCAATGATTTTAGCATCCTAACCCTGG
CACTTGTGAATATGTCACCTTACATGGCAAAATGGACTTT
GCAGATGTGATTAGGTTGAGGATCATGAGATAGAGAGATT
ATCCTGGATGATCCTCCTGGACTCTAAACGTGATCACGAA
GGTCCTCACAAAGGAAAGAAGGAGGCAGGAGAGTCAGTGT
GAGAAAAGGCCGTGTGACCATGGAAGCAGGGTTTGGAGTG
ATGCCATTGCTTTCTGGAATGGGCCACGAGTCAAGGAAAG
TAACCACTAGAAGCTGGAAAAAGCATGGGAACAAATCCTC
CCCAGACTCTCCAGAGGGGATGCAGCCCTGCCAACACCTT
GATTTTAGCTCGATGAGACCCATTTTTGGACTTCTGACCT
CCAGAATTGTATTAAATTTGTATTGTCTCAGTCACTAAAT
TTGTGGTAATTTGTTACAGCAACAATAGGTAACTAATACA
ATATCTAGCTGAAATAAGTACATATGTGTATGGAAATACA
TCCAAAGAGTGTTTCAAGAGCATTATTTGTTAAATACAAA
ACTGTAAATTATCCAAGCTTCATTCACAGTAGAATAGATA
AATACATTGTAGTATAATCATTCAATAGAATACCATATAG
TAACACACATGAATAACTACTGTTGCACACAACAGTATAC
AATGTAGATGAATCCAGTGGTGTACCTAAATTTTTAATGA
CTATCTCTGGATGGAGGGTTATATACATACATATATGTTT
GTGTGCACACGTGTGCATATATATATATGCTTATTATAAA
TGTTACTAATATAAAGGATGTATAAGACACAATTTACAAA
AAATAAAATATATAATACTTCTTATTGTAAATTCCATATT
GCCAATTGATTTTCAATCGATTTTGTTGATTTTTGCCAAA
CTTTCGAACCTGTAGTTCTGTCATGATTGTTAGTTGATAG
TTTTATTTATGTTAAAGACTAAGACAAAAGACAATAAAGA
TTTATGTCAAAACTTCTTTTATTTATTAGCTGGGCTTGGT
GGCTCATGCCTGTAATCCTAGCACTTTGGGAGGTCGAGGC
GGGTGGATCACCTGAGGTCAGGAGTCAAGACCAGCCTGGC
CAACATGGCAAAACCCTGTCTCTACTAAAAATACAAAAAT
TAGCCAGGCATGGTGGCAGGCTCCTGTAATCCCAGCTACT
CAGGAGGCTGAGGCGGGGGAATTGCTTGAACCTGGGAGTT
GTGGAGGTTGCAGTGAACAAGATTGTGCCACTACAGTCCA
GCCTGGGTAAAAGAGCAATACTCTGTCTCAAAAAAAAAAA
AGAAAAGAAAAGAAAGCTTCTCTCATTTTTCAATGACTTC
AGCAAAAAGAGAGAAAAACTTCTCTCATTTGTCAAACTAT
CATCCTGAACTGGATAATGGTTTTGAATACTGGAAGAATA
ATTCCTCAATTTTTTTGTGTACTTCAGTGTAATGGCCACA
GACACAACACACTTCAGTTTAATCTGCAATATTAACATTT
TTTCACCACTTTCTTAAGTCTAGACAATCAAAAAAACAAT
AAATCCATCCCTTTTTATTTATAGCATATTCTGATTTCTG
TGACGCAAAGGTTCCTGCTGTGGCCAATTTAAGCTATTTA
TTCCTAACACGTGACAATTGTAAACAAGATGAGGAAGAAA
CACACCATAGCCCGTCATCATAGAGTATTCCATGGAATTA
CAACAGGTAGAAACAACCCCAAAGCAGAGGCCATACTAAA
ATGGAGTTAGACAGATAGGAAGTAATCAGTTTGAGTATTT
ATTACCTGTGTTTTTAATTGTAATTTAATTATGTTTTTAT
AATTTAACTTTTCTAATAATTATGTTTAACAGATAAATTT
CAAAATTTCTGAAAATGTAACCATCAGCTCTTGTGAGTTG
GTACAAAACATACTCCTGAACACACATTGGACAAAACTTT
AAAAATAGCACTGACTGAAATTAGCTGGATGTAAAAAAAA
TACTGTATGAGTCCATTTATATAAAATCCTAACAGAAGCA
AAACTTAACTCTTATGTTAGATGTCAGGATAGTGACCCAG
CTAAGCCCTGTCTACATCAGCTGACCCCCAGGCACACAGG
TGAACCCAGGGTAGCAGAGCCAATGCGCTGAGCCCAGCCT
GGATCACTGACTCTTGCTAACTCACACATCCATGGCAATA
AGTGACTGCTCATCCATGATTATAAGTGATTGCTGTTTTA
AGCCATTGAATTTCGGGATGGTTTGTCATGCGGCATTTTT
CTGGCAATAGGTAGCTAATAGAGAAATTGTATGAAAGTAC
AATTCCTCTCTTTGGGGAAGAAGGTGAGGAGGGTGGCCAG
AAGGGGATGCAAAGGAGACTCCTAGGTGCTGGTAATATCC
TACTTTTTGACCTGTGTCTGTTACATGCATTATTCCCTTT
GTGACAATTCACTGAGCTATACTTATGATTTGTACTCTTC
ACTTGTGTTTTGCCTCAGTAAAAAGATTTTAAAAATACAA
TTGGCTGATTAATTCATGAAAAAGTACTCCATGTCTCTAG
TAATCAAAGATACTGAAACTGAAATCTTTAAATATCATTT
TCCACTTAACTGGTTGGCAAAGATTTTTAACTTTGTTACT
TAGTGTTGAGTGATTGCAGGAAAATGATCATTTTAGCATA
TTGGTAGTGTGATAAGATGTTGGAGGGGTGATTACATATT
AGTACAAACTTTTTGGAACATTAATTGGTAAATTTATAAA
ATAATTAGCAAAATATCTTTTGACTTGCAATCTTACAGTT
GGAAGTTCATACTAAGGAAATAATTATAATTATTTGCATA
TATCTAGTTACTAGTATGTTCATCATAGCATTGCTTTTGA
TAGTGAAAGATACAAACATATGAAATGTTATCAAATTGGG
TTTGGTTCCATAAATAAGGTATGTTCCCATAAAAGCAGTC
ATTTTATGTGATGAAAAAAGTGTGTAGTAAATTTCATAAA
AAGCTGTTTGTGATCTGTTACTTAATGAAAAAGAAAGCAG
TTCATTAAACAATGTGCTGTATACAACGGTATACACTGGC
CTTTGTAAAAATAGCTACATATTGTATAGATAGATTTACA
TGTCTAGGAATTATAGATAGGTGGATGGTAGCCATGGTAA
GCAAGTAAGTATGCAGGTAAGTAGGTAGGTAAGTGTGCAG
GTAAGTAGGTAGGTGTGTGGATAAGTAGGTAGGTGTGCAA
GTAAGTAGGCAGGTGTGCAGGTAAGTAGGCGGGTGTGTAG
GTAAGTAGGCAGGTGTGCAGGTAAATAGGTAGGTGTGCAG
GTAAGTAAGTAGGTGTGCAGGTAAGTAGGCAGGTATGCAG
GTAAGTAGGTAGGTGTGCAGGTAAGTAGGCAGGTATGCAG
GTAAGTAGGTAGATATGCGGGTAAGTAGGCAGGTGTGGAT
AAGTAGGCAGGTGTGCAGGTAAGCAGGCAGGTGTGCAGGT
AAGTAGGTGTGTAGCTAAGGCAAGTAGGTGCAGGCAAGCA
GGCAGGTGTTCAGGTAAGTAGGTAGGTGTGCTGGTAAGTA
GGTAGATATGCAGGTAAGTAGGCAGGTGTGTGGATAAGTA
GGTAGGTGTGCAGGTAAGTAGGTAGGTGTGTAGATAAATA
GGTAGGTGTGCAGGTAAGTAGGCAGGTGTGTGGATAAGTA
GGTAGGTGTATAGGTAAGTAGGTAGGTGGGCAGGTAAGTA
GGCAGGTGTGTGGATAAGCAGGTAGGTGTGCAGGTAAGCA
GGTAGGTGTGTAGGTAACAGGCATGTGGGCAGGTAAGCAG
GCAGGTGTGTGGATAAGCAGGTAGGTGTGCAGGTAAGTAG
GTAGGTGTGTAGGTAATTAGGTAGGTGGGCAGGTAAGTAG
GCAGGTGTGTGGATAAGTAGGTAGGTGTGCAGGTAAGTAG
GTAGGTGTGTAGGTAAGTAGGTAGGTGGGCAGGTAAGTAG
GTAGGTAGGTGTGCAGGTGTGGATAGGTAGGTGTGCAGGT
AAATAGGTGTATAGGTAAGTAGGTAGGTAGGCAGGTAAGT
AGGTAGGTGGAAAGCTATGAAAGTCTGGCAGGAGACACAA
CAAAGCATGAATCATTTTTGTAACTGCATAGTGGAACCAT
AGGTGATTTTCATTTTCTACTCTGATCTGTATTTCCTAAT
GTCTTCTCCCATGTGTGTGCACTTTGTTTAATTAAAAGTT
ACAGAAACAAGCACCCCCAACAACAAAAAAGAATCTAAAC
AGTTTCATATGAGGTCAAACTTTGCTGCCAAATAATTCAT
GAAAAAAACCTTTTAGAGCTTTCTGGATACTGTAGTTTCA
GCTTAAGGACGGTGAGCTAGAAAACATTTGTACTGGAACT
TTATTACCTATTCCCTCTAACAGATGGGGTGGCCTATAGC
ATATGTCCATAGGGTATTGTTTTTATCATTTTTTCTTCAA
TCCTTACCCCTATGCTCCATCAAGATTTCTGCTGGCAGGT
TTGTGGATATCCAGATGTACTATAGAACCCAACCTTGCTA
CTTAACTGTCTGCTTCTTTTGTGTTGAACAAGCTTCTCCA
TCCCGATTCCATTTTAAGCAATATCTCCCAAATCTCTGTG
ATAATTAGATTTCCCACTCCAGCTTATAACTCAGATTCAC
TTGATTTACTCTGCATATTCTACACGATGGAGTATAAATG
TCCAAGGTCATGTCTTATGCCTTGCTCCCTTCCTCACCGC
ACGCTCATGTGAATCACCAGATACCCTTTTCCTTGCCAGA
GCCGCTGTCTTCAGTAATAACTGCGTCCACCTAGGTTTCC
CCTTTCTTGCTCATATTTGCTTTAAATCGCTCTTAATCAG
ATTCACTAGACTTTAGGGAAATAACAATACAACTGTTATC
AAAAGGGATATCAAATATTTATATCACACCATGGAGTTTG
CTTTGTTTTGTTTTCAGAAAGATAGAGTCTCACTGTGTTG
CCCAGGTTGGACTCGAACTCATGGGCTCAAAGGATCCTCC
CACATCAGCCTCCCAAGCAGCTGGGACTACTGGTGTGAGC
CACTGTGCTCAGCTACGACCACTTGTTTTCTTAAATAAAA
GAGCTCCCTCAGTACTGTCATGGATCATAATTATTAATAA
ATTCATAAATTCAGATAATTTGGATTTCAAATATCTGTTT
AAATAAAGGGAGGATGTTGTTACAATTCCTAAATGTTAGA
ACTGGTGCAAGAAAATAAAGCAACAGTTTCATTGTCCACA
TCAAGGCACTGAGGGTGCCAGGATGGAAAAGGAGGTTCGC
GGATGAGTGCTCATTCATTCTCCTTCAGACCACAGCAATG
TTGCTGCAATTACCTTCCCCAGGCACATTCTGCATAATGG
TGCTTTCCATTACAAAGTCACTCACTTGAATCATTTAAAT
ATTGCAAAAAGTATACAATTTACCTATGTAATGATGTTAT
TTATAGCATGCCTTTTATCCGCGGATATGCCAGAGTTTTA
AAAGCTGCGCTTAATACAGACTTACAGGTGCTTCCAATCT
GACCCATGCGAGCAGGCTAATATTGCTGATGTCATTGAGC
CTATAGATGAAAAGATGTGAGAGTATCTTCATATATTATT
ATATTCCATGTTTTCATATTCTTAATATATGCCAACCTGT
CATAAGTTCTTTCCCAAGATCACACAGCTCATTCTTTAAA
TACATTTTAACCCGCTTTTGATCTATTTGACATTCAAACC
TTTGGAAGCAATGACAGAATATGGCATTCTGAATGATTTT
ATGTGAGGACTTTTTTTCTTCTTCTTTTTTTTTAGGCGGA
GTTTTGCTCTTGTTGCCCAGGCTGGAGTGCAATGGCGCGA
TCTCGGCTCACTGCAACCTCCGCCTCCTGGGTTCAAGCGA
TTCTCCTGCCGCAGCCTCCCAAGTAGCGGGGATTACAGGC
ATCGCCACAACGCCCGGCTAATTTTGTATTTTTATTAGAG
ACGGGTTTCTCCACGTTGGTCAAGTTGGTCTCAAACTCCC
AACCTCAGGTGATCTGCCCGCCACGGCCTCCCAAAGTGCT
GGGGTTACAGGCGTGAGCCGCCACACCCGGCCATAAGGAC
TTTTTTTGTGAGCTGAAGATATGTGGATTCAGGAAAAAAA
AAAAACTAAAATATTTAGGTGCATACTTAACATTTCTATG
ATTAAAAAGTCAGCCTTCACGGTGGCGGGCGCCTGTAGTC
CCAGCTACTCAGGAGGCTGAGGCAGGAAAATGGCGTGAAC
CCGGGAGGTGGAGCTTGCAGTGAGCTGAGATCCGGCCACT
GCACTCCAGCCTGGGTGACAGAGCGCGGGACTCCGTCTCA
AAAAAAAAAAAAAAAGTCAGCCTTCAGATGGGAGGATCAC
TGGAGCCCCGGAGTTTAAGGCTGCAGTGAGCTGCAGGAGT
TTAAGGCTGCATTATTGCATCACTGCACTCTGTACTGGGC
CACACAGCAAGACCCCATTTCTAAAAATAAAATACAAATT
TAAAAAGTCAGTCTTGTATTAATGGGTATTCTGTTTTAAT
TTTAACTTGCAAATCTTTCTAAGAAATTAACAACTTTTAG
GCATGTTTGGTAGGCTTCACAAGTTTCAGATGCAACAGCA
TAATCTTCAAAAGATCTGTGCTTTGAAGATATAATAGTTA
CTCCATGTTGCAGTTTGGAGGAAGATAGGTGGAGGTAACG
AGTGGGGTGGACAGAGCCTAAGTGACTTGCTCAGGGTTAC
CAACATGATCAGGGGCTGCCAGGGTTTTAAAGTTTATAAT
TTCACATGGATGACATGTTCTATCCTAGAATGTAGAGGAC
AAAGAATGGGAAGGTAACTATACAAACAAACAGCTTAGCT
ACTAAAAGTGAATTTTAAATAAATTAAAACAAGTAGTTTT
AAAGATAATATCTATAGGTCAAATGAGAATTTAGGACAGT
GTGGAAGAACTCCCCACCATGATAATCATGATCCTCTCTC
CATCTCCACCGGGATGGAGCTTCAGTTTTACTGTGTTCTC
CAGCATTCGTTCCAGAAATTTGTAGGAAGTTGTCATAGAA
ATGGGATGGAAGCCAGCTATGTTATCTCTCCAAGCTTCAC
CAATGTGACCCTGATTTTATCCTGGAGCCAATTTTATACA
TTCCTTTCTTTCCCCACCCCATCTGCCCATCATAAGCTCC
CCTGATCTGCTCTCTGGTTATCATCATGGGTGGCTAAACA
TTGCTGCATAATCGGTCCTGGCCATAAAACTAGAAGTACA
GCCACATCTTCAGGATCATAGCAATGCCGAAGTGAACATT
CCTGTGCAAATACCCCGTTGAACATGTGCAAGTGTGTGTA
GAATGGGTTTCTTCAGCTCTACTTTCAACCAAGGGGTGAT
GGTAAGTGCTACCGAGAGGGTTATAATGGAGGATGGAAGA
TCTGGGTCCAAGTTTCTGCTCTATTGCAGCAGCACTGAGC
TGGCAGAAAGCAGCAGGCAAACACCTCCTTCGTGCTCTTA
TTAGGGGATGTGGAGAGGCACTGCACAGGGAAGCGAGGCA
AAGCAAGAAAAAGTGAGCAGCTTCCCTCACAGCAGCAATC
AAGTCACACTGCAGATGGTTAGACAGGCAGGGCTGCATTC
ATGATCCAGTTAACATTGAGCAGAGGCTGCCTTCCACCTG
CAAACCAGGGAAAGGAAAGTATGGGCTTTATTATCATTGG
CCTCACTGACCAGTGGCTCTCCCTTTTTTTGTCTCCAGAA
CTCATTTGTTGTCCAGACACCCTCTATCTGCCTCTAATTG
AAGCCAAAGGTAGAAGGTTAGAAGACCAGCAGCTTAGGGA
CATAAGCAGCAGGGCTCTTGCCTGGATACGGTGCCAGAGA
CTTGATGTCTGCTCTTTCCTTCTACCATCCTACCCCACTC
CCCAAGGGCTCTACAACAATAGGCTCTTGATGGGCTAAAG
AAGCCTTAGGACCATCCAACTCCATTCTAAACTGTAGGTG
TAACAGTCAGGGTTCTACAGAGAAGGACCACCAGTGGAAG
ATATACAAAAAGAGATTTTTGTAACATATTGACTCATGCA
ATTATGGAGACTGAGAAGTCCCATGATCTGCTGTCTGCAA
GCTGGAGGACCAGGAAAGCCAGTCAAATGGTTTGAAGGCC
TGAAAGCCAGAGACCTGGTGGTGTAGATTCCACTCCAATT
CTAAAAGTCTGAGAACCAGGAGAGCTGAGAGAGAGCAGGA
GAAAATGGATGTTCCAGCTCAAGCAGTCGGGGAGAATTAG
TTCATCCTGCTTCTATCTTTTTGTTCTATTGAGACCCTCA
AGTGATTAGATGATGCCATCTGCTTTTCTCAGTTCACCAA
ATCAAATGCTAACCTCTTCCAGAAATAATGTTTAAACAGT
TATCTGGGCATCCTGTGGCCCAGTCAAGTGGATGGATAAA
ATTAACCATCCCAGTTGGTAAAACAAATACAACTCCCAAA
AGGGAGACAGGGACAATCTTTAAGGACACTGCTTTCTCTG
GAGGAAACTCTGTACTAAGTTTGTTCAATACAGGGAGGTT
CCTGACTTGGTTGGATTCACAAGAAGCAGACCTTGAGTCA
AGGATTCATATGCAAGTGATGAGTTATGGGAGTGCTGATG
AAAGAGTGGGGCAGCCAGAAAGGGGAGAGAAGTCAAGGGA
GAGTGTACTTTTAGGCAAAATCCCAGCTTTAACTTGATGG
TGCAGAGGAGCTTTGAAATGCACATTATACCTCCAAGTAT
GTCCCAACTCAAGGGAAAGAGCCGGGTTTTCATAACCTGT
CCCACCTGTCATCTGCTAAGGCCCACCCCAAAGGAACCTA
ATTTCCCAGGCAATTCTGGCTGTCTGCTGGTGTAAGCAAA
GTGGCTCAGGACTGTAGTCCCAAGAAAGCCACAGGTGTGG
CCATCAGTTAAAAAGTATATAGAAGTCAGAGGATGGCCAC
AGACACAGCCAGAATCCAAGGGAATCTGGGCAGGAGAAGG
GAGGGAGCACCACCTTAAAGAAGAATATGATGGAAAGTAG
GAATAACAGAATCTATTCCACACACATATTTGCACATGTT
CAAAAGGGCACATGCCCAAGAATGTTCATTTCAGCACTGT
TTTTAGATAGCAAAAAATAAAAATAAAACGTTGGAAACCA
TCTAAATATCCACTAATGGTGGGCTAAATAAATCAATTAC
AGCATGTTCAGATTATACTATTCAGTGAATACAAAAAATA
TATGAGATTGTTATGCTCTTCAAGCTATATTATTAAATGA
AAAAAACTCAAATTGCAGATTAATAATGTTACCATGCAAC
ATATTTTTTAAAATTTAAAATTAGATGTGTAAATAAATTT
ACACACATCCATGTGCAAAAATGTCTAGAAAAAGGTCTAG
AAAAGTATATGCCAAAGTGAGGAGAGAGTAGGGTTGCTGT
GTATGTCAAAGGGGACTCATAACATTTTATTCAATAGGCT
TGATTATTAGAATATTTTCCAGTAACTGTGTGTTTATGTA
TTATTCATGTAGTTACAAACAAAATTGCCTTTGTAAAAGC
AGGTCTGACATTTTGAAATGTGGAGCTGTAACTGATCTAT
GAACCACAGGAAAAAATCAAAATTTCTCCTTTCCATCCTT
ATGTTTTTGTTGTACAATGCCCTTGACAGAAAGTGGAGGT
AATTTCCAAAGATACCCTGACCCCCAGGAATCAAGATGGC
CAAAGGGCATAATAATTTTCTGTGTTTAGTTGACATTTTG
TTATGCCACTAAATGGACTCTTATCTTTCAATGTTTTAAG
GTTTAAATGTCTTCCATAAATCTGTTTTAGCAGGAAACAT
CAAGCTTTGCAAGATGGATATTACATGACCCTTAAGGATG
GACCTAGGACACTGTTTCACATTTGGGGTCTTCTCACAGC
CTCTGGTCCATGTTTTCCTCATGGTAGAAGCTGAACCAGT
GTCGGTTGGCAGGCTCCCAAAGATTCTTCAGGCACATTGG
CACTTTGCTTCCTTAAGGGTGCTAGAATACTTACATAAAT
AAAGAGCTTACTTCTCAAATATATGTAAATCTTAGGGTAC
TTTGATTTGGATGTAGCTTGACTTAGTGTAATGTATTCAT
GGGTTTTTAGGTCTTAAGACTTATATTGAGAAGACAGTGG
CAAAGCATAGCGCATATAATAATCTTCAAACTGGTAACAA
GGAAGGGTAATGAAATGAAATAATAGAGCCAAGTAAGAGA
AACGACAAGATCAAAAAGAAGGAATGGGGCCGGGCACGGT
GGCTCACACCTATAATCCCAGCACTTTGGGAGACTGAGGC
AGGTGGATCACCTGAGGTCAGAGGTTCAAGACCAGCCTGG
TCAACATGGTGAAACCCCATCTCTACTAAATATAAAAAAT
TAGCTGGGCATGGTGGCGGGCACCTGTAATCCCAGCTACT
CGGGAGACTGAGGCAGGGGAATTGTTTGAACACGGGAGGC
GGAGGTTGCAGTGAGCTGAGATTGTGCCATTGCACTCTAG
CCTAGGTGACAAGAGCGAAACTTGGTCTCAAAAAAATAAA
TAAATAAAGAAGGGATGAAGAGTAGATAAGTAATTTTGTA
GAAACTGAGAGAGGATTCTCCCAGAGATGAAGTTACTGTA
TTTTTTTTATTCCTTTCTACTGTCTCCTTTGCTAAAATGC
TCCCACCTCCCAACTTAAGAAATCCACAATCCTGTCTCAT
TCATAAGTAGCTATGACCCATCTCTCTCCTTTCATTCCCA
ATCAGTAGTTGTGAATGCTTTCCCACGATCATCACCTTCA
CAGCTATTCAGCTCTCCCACTTGGCTCCACTCCACCTCGC
TTGCGAAGGTTATCAGTATCTTTACAGTTTCAGAATCAGA
TGGACATTTTTTATTCTATTCTCACTTGAGAAGCAGTCTG
GTGTCATGAAATGAACCTCAGCGTGCTCCTTTTTCGAGAT
TTGATTTAAATGTCACCTGTTTCAGCAAGGCACATGCCAA
CATGTCTTTGAAGAGTTGGGTACAGTTTTCTCTTTGTGTT
GTTAGTACCAACACATACATTCCATTTAGAACTTCTGTCA
TTGTCTTATCATGACTTACAGATCTGTCCCCTGCAGTGGC
ATACGAGGTTCTTGAGGGCAAAGACTGTATCTACGTTAAT
CCTGTCCCAGTGTCCGGCCAATAGAAGGTATTCAGTAATA
GCTATTGAGTGAATGAGTTAATGAATGACTGAATGAATTG
GTAAATGAATGCTCATACATAAGTCTGGAAAACAGACACA
CGAAAGATAATAATTCTTCAGATAGCTAAGAAAGACATAG
CCATAATTTGAACTGAGAGGAAGTAAATGAGAATACAGGA
AAAAAAGGGGGACTGAAGAATCCCAAGTTTGGGTCTAAAA
ACATAAGCCTAGAATATAAAATACAGAAAAACAGTTGGTC
TGGGTAATGATTAATGAGGTCAAACCTTTTGAACTAGGTT
CAATAATAATAAAAAGATTTTCCTTCAGACTCTTTTCTTG
TACAAGGTACATGACTCAAGGCATCATTACCTTGTAGTAA
AATAGTTCAACTCCACTTAACAGACAGTCTGTGTTGATGA
CTACTAGATGGCAGGATAGGCAAAGGTTTTGGTTCCAGTG
ACTCAATATGTAAAGGAAAAATTCTGCCAGATTCCTTGAG
TTCCAGGCAAGAGGCTTTGAGGCAATAATGTCAGGGAATC
AATGGTTTAGGGCTAATTTCATCAGAAACAACAAAATAAG
TATTCGAAGGTGTCAGAACATATTCAAACTTGTATTTCAC
ACAGATATATGTCTTGGTTGTAAGGTCTTAGAAAGAGGCC
CACATCTCTCCCTGGTTCTCACATGCCTCCCCTAAAGACG
GTGATTAAAAGCCATTCTTGGAACAACACCTGACCATCCA
GTGCCAATGAGGTCAGTATCTTGGCAAGAGATTAGACCCA
AGTTGGGTCCGTGTCTGGCCTTGGTGTTGATGTGCCTATC
ACAGATCTGTTCAAGTGAAAGAACCTAAGAACTTCACCAA
CTGTTTCTGGATAGGCCTGCCCCAAAATAGGCAGAGAGTA
TCAAAGCATGAGGAAATGGTGCTGATATAATAGTAGGCAT
TATATTATATCAATATTAGATATCAATGACTAGGTATGTG
GCATTCTTCCCCACTTGCACCAGCAGATAAAGCCATGAAG
AAACAGGTAAAAAGGTTTATCACCTCTTGGCCAAGTATGG
TGGCTCACACCTCTAATCCTAGCTACTTTAGGAGGCTGAA
ATGGGAGGATCGCTTGAGGCCAGGAGTTTGAGATCAGCCT
GGGCAACATAATGAATCCCTGTCTCTTAAAAAAGAAAAAG
CAGGGGGTGGGGGTGGTTATCACCTCCTGCTCCTATGAAA
AGGCTCACTGGAGTCAGTCAAGTCCTATTGCCTACATTCT
CAATCTGCTCAGCCCCATGACTGTCTTAAACACATTCTGG
GCAGGCAGTATGGACCTGGACATCAGACAGCCTGGGCATG
CATTAACCCCTGTTTTGTGTGAGTTTATGATCTAACTCAA
CCAAAGCTTAGTGTCCTAATCAGTGAAATGGAGATAGTAT
TAGGAAATCCCTCACAGGGTAATTTAGGAGATCGGTCATG
ATAATGGATGTAAAGGGCTTAGTACTCTGCCTCTGCCTTA
GTGTTAGTTATTACTATTGGTTGTGGGGATCACGAGATAG
TCTTCCAATCCATGCTTCCAGTGGATTGGGAGAGAGGGTT
TGTTTATGAGCAGTTTGATTCACTGTACACCCATCTAAGT
CAAACTGACTCTTATGCATTTTGCAATTTTCTAACAGGTT
TTCATCTGCTATACTCAAGGTGGAAATTGTGCCCCAGGCC
CACACAGGCTGCCCGTGCCTTGATATGTTAAACTCCCATA
CATAACCTCATTCACCCGCAGTTGCATTCCTCAATATTCT
TGAGCCCAATGTAGGGGCTGAAATAAAAGGCTGGCCTAGC
CACCATACCAGTCAGAGTCTATCAGGGAGGCACAACCACT
AGGATATGTATGCACACATGTGTGTGCATTTATGTGTGTG
AATATGGATTTGTTACATAGATTGCTCCTTGCACAATTGT
GGGATGGGTTATGTAGTCTCTATAAAGCCTAAAAAACATT
GCTGTTATAAAACAATAGTTTTATGGGGCCATTAAAATAT
ATTTACCTGTATAATTTCACTTTCTTTCTTCTTTATTCCT
TGCATCTCTGAATTCCTGTCTAATATCATCTTCCTTCTAC
TTAAAGAACATCCTTTAGAATTTCCCTTAATTCTCTAAAG
TGGCATCAAATTTTGTAGTCTAAAAATGTCTTTATTTAGC
CTTCACCTCTCGAATATAGGAAAAACAAACTCTTTTCCTC
TAAACTCATACCCAACACTTCTGTGACCAGGTATGTGGGT
TTTTGTTTTTGTTTTTGTTTTTTCCACATCAACCGATTCT
CTGGATACCAAGTGAGTGTCCTAAATTCAACTGCATTCTG
ACACTATCTACCTGGAATTAGTGTCAGACCCCACAAGTTA
AAAGTCCTACAAGACTACCCCCACTTCAGATGCTACTCAA
AAGTCCAGGTGGTTGTCATCCATTCATCCATGCTCCTGAC
CAACTGGCTATAAATTGGAGTTTCCCATGATCCCCTCCTT
GCAGTCAATTATTTGCTAAATTGGCTCACAGAACTTAGGG
AACACCTGTTTATTATATTTTTATTATAAGGGATACAGAT
GAACAGCCAGATGATGGAGTACATATGGCAGGGTCTGAAA
GAATTGGGGTGTGCTACCCCACTGACACATGCATGTAGTC
ATCAACCCAGAAGCTCTGTATTACCTATAGTTCAGGGATT
TTATGAAGACTTCATCACATAGGAATGATTGCTTACAAAC
TTAAGCTCCAGATCCTCTTCCCATCCCAAAGGATGAGGTG
GTGGGAGCGGGACTGACAATTCCAAGCTTCTAATCACAGC
TTGGTCTTCTGGTGACCAGCCCCCAACCAGGAGCCCACTG
GGAGTCACCTCACCAGAACAAAAGATGCTTTTATCACCCA
AGAAATTTCAAGGGATTAGGAGTTCTGTGTCAGAAATTGG
GGTCAAAGACCAAGTATTAGAACAAAAGATGTTACTAGCA
CCCCTAATAGCTGAGGACATTACAAGGGCTTTAGGAGCTC
TGTGCCAGGAAATAGGGAAAAAGACTAAAATATGCATTTT
TTATTATGAATCACAATATGTTCTTAAAACATATTTTAGC
TGGAGGGGTGTGTGTGTGTGTGTGTATGTGCACTTTTCTC
TTAGTACACTTGAAAACACAACTTTGCTGTCATCCCACTT
CTATTGTTGCTGTTGAGACCTATTGAATGTATTGCTGCTC
CTCTGAAGGCACTATCTCTTTTCTCTGATTCCTTTTCAGA
TCTCTTTGTGATTGTTATTCTGCAGTTCCACTATGCTAAG
TACCTTTCAGACTTACTGTATATGGATTTCTATCTTTTGA
AAGCTTGTGAAAATGTTCAGCCATTATCTTATCAAATATT
ATGTCTGTCTTATTATTTCTTTTCTTCACTTCTGAAAGAT
TCGTTACACCCGTATTAAACTTTATTATTCTACATTTCTT
GCTTCATAACTTTGCTTTCAAATGTTCCACGGCTTTCCCT
TTCTATGAGGTATTTTGTGTAAATCAAGAGCTATACTCCT
ATTCAGTGATTCTCTCTTTAGTCATGTCTAACATGGGTGG
TGTCAAATTCATTGATGCAGATTTTTATTCCAATTATTAC
ATTTATTTCTAGACATTCTACTTCATTCTCTTTCAAATCT
CTTTAGACATTAAAGTTTGTCTATTTTTTTAACATTAAAA
GAATTTTAATTCTGTGTCTGATAATTCCAGTATCTAAGGT
CTTTGCAGGTCAGTTGCTATTGTTTGTTGTTTATGCTTAT
TCACCTCACAGTACCTTGTTTCCTTAAATGTTTATTATAT
TTTTCTGTGAGCTACTTGTTTTCCTTGGAAATTTATTTGA
GGAAATTATTTGATGTCTGAAATTAGGGCAGATTCTTTCC
TAAAGGATTTATACCTTACTTTTGTCAGATGCCTGGAAAA
CCACTAGTCCAGTGTCCCTTGAAGCTAAATTTTTACCTTG
AGTGTGTTGTTGTTAGAGTTGTTGTTTTAACTAGATAGTT
TGAATCTGTGCTGCAAGTGAGACAGGAATTAAGCAGGACT
TATTTTACAGGACCCTGCTTATAAGACAAAGTGCAAAAAA
GAAGCCAACCAAAACCCATCAAAACCAAGATGTGACAAAA
GTGACCTCACTGCTCATGATACATTAACTGTAATATATTA
GCATGCTAGAAGACACTCCCACCAATGCCATGACAGTTTA
CAAACACCAAAGCAAAGAAATTACCTTATATGTTCTAAAA
GGAAAAAGAACCCTCAGTTCTGGGAAATCCTCACCCTTTC
CCTGGAAAACTCATGAATTATCCACTGCAGCTTTATTAAG
TCATCAAGAAATAACCAAAAAAATAGCCAATCAGCAACCT
ATGTGGGTTGCTCTGCCTACAGTGTAGCCACGCTTTCATT
CCTTTGCTTTCTTTATAAACTTGCTTTCACTTCATCAGCT
TGGTTTTGAATTCCGTCCTGCGTGGAGTCAAGGACCCATG
TGGCTTCCTGGGCTGAGCCCCACTTTTGGGGTTTGCCCTG
CCCCATAAGTGTATGTGATACAACTTTGCAGAGGTGGGTT
TTCCCAGCTCTGTTCTGCACCAGGAAACTGAGCAATTTTC
CTTGCAATGCTACAGTGTGGTAATGGGGGACGTGCATATT
GCTGATGGAATGAAAGCCAAACTCTGTACAATATTTAAAG
AGGTTTATTCTGAGTCAAATATGAGTCACCATGGCCTACA
GCACAGCCTCCAAAAGTCCTAAGAACACATGCTCAAGGTG
GTTCGGTTACAGCTTGGTTTTATACATTTTAGGGAGACAG
AAGTTATAAACAAAGACATAAATTAATACATTCAAGGTAT
ACATTGGTTTGGCCCAGAAAGGTGGGACATCTCAGAGTGG
GAACTTACAGTTCATAGGTGGATTCAAAGATTCTCTGATT
GGCAATTGGTTGAAAGAGCTAAGCTCTGCCTAAAGAGTTG
AAGTCAGCAGAAAGAAATGCTTGAGTTAAGATAAGGAGCA
TGGTATAGGCCAAGGTTCTTGTTAGGTAGATAAAGCCTCC
AGGTGGCAGGTTTCAGAAAGAATAGATGGTAAATGTCTCC
TTTTGCATCTTAAAAGGTGTCAGATTCTCAGTTAAATCTC
TTTTTGATCAGGAAAAGACCTAGAAAGGGAAGGAGCTTCT
CTACAAAATGCAGATTTCCCCCACAAAAGAAGGCTTGGCA
GGACCATTTCAAAATATGTCAAAGAAATATACTTTGGGGC
AAAATATTTTCATTTCCTTTAGGGCCTGTTGTCATGTGTT
GCTATACCAGAGTCAGATCAGAATTTGGTATCTTATTGCC
ACAAAAAGTCTGTTTTGTCCGTCTTATGATCTCTATTTTA
ATGATAATTCTGGTCAGTTGTGCCTAAACTCCAAAGGAGA
GGGTATAACACATCTGACCTCTCTTCCCATCATAGCCTGA
ACTAGTTTTTCAGGTTTCTTTGGGATTCCCTTGTCCAAGG
GTGGAGGGTTCATTCAGTCGGTTGGGGGACTTAGAATTTT
CTTTTGGTTTACAATGTGTTTCCACGCCAGGCCTACACTA
AGGGTGGGGTTCTTCAGGGTACCATATTTGAGGGAAGAGG
GTCTCCCAGGATGTCCCACTTTGGCTGTCCCATGCTTTGC
CTCCTGCCTCTGGTGCTCCCAGAGGCAATGAAAGCTGAAG
CTCAGAATCAAGCTTGGCAAATGTCCCCAGGCTAAAAGCT
GACTCTGTTCACTTCTCTCAGTTCCCACTTCCCCTCAGAT
TTTGCCCTGTGTATTTCTTGGTTTCTTGCCAGCTCATCAG
TGCTTTTAAGAAAGCTCTGATTTTCAAACTTTTTAGTTAT
TTTCAGCAGAAAGGTTGATTCGGCTAACTACATTGCAATA
TTGCCAAAAGAGATCCCTGCAGAGCTTGTTTTTGTGAAAC
ATAAAGAGAAGAAAATGATGTTTAATAAGATGCACAGGTT
GGTAAATAATGCTCTGCTATTAATCTTGTGAACAGGTATT
TCAGTCATCTTATGTGAGTCAAGCACAAAGTGACTTTTCC
TTTCTTCTCAGGTAGCATGAAGTGTTACAAGTCAAGCGTG
TGACTTTCTGAAAAAAAGAGATAAAAAGACATGTGAAGAA
GGAAATGGATTACAGAAATGAAAGAAGGGTTCTTTCCTTG
GGTTAGAATTATAAAATTTCCAAGTGAAGGTGAATAAGTC
TATACTAGTGTCGAACAAGTATAGGAGTAAAAACAAATAA
TCCTGAATAAATAACATGAATCTTTTGACACTCTTAAATT
GGCCTTATTTTAAAAAAAATAGATAGAGTTTATCTGCTAA
CTTTTCCCTAAGTGCAGACACAAAAAGAAAACTAAGCAGG
AATCCTTTTCTCTTTCACCCAGATGTAAACATGATTTTTG
CCTAGTGAAAGTGGTAGGTACCAGAACGAAGTTCTCTTAA
CTTACCAAAAAATAAGCAAAAACACCCAAGTGAGCATCTC
CTTTCCAAAGAACCCTATGCTAAGTCACTCCCCCGTGTAT
GGATGGCTCCCCTCAGAGACAGGTAGACACTGAGCTTCCT
TCCTTTGAGGAGAACAAGAGGTAAACAGCAGGTGCCACCA
GACTGGCCTGGAAGGCAAGAGACCAGTAGGTGGGCTCAAG
GCCTTATTTTCAAACTTATGAATTGAATTTGATGACCGTT
AGGGTCTCTCTCAGCTTATTAGATGAATAAACAATAGGGA
GCTTTTCTGTCTTTTGTTTTTGCAGGTCTGAGACTCCCAT
CTAAACATCAGCTGTTGTGAACCTCCTTGCACACACTGGG
GAAAGATGCCCATCTGTCCTTCCTCTTCAAGGTCTCTGCA
CACACCTTAGCCTCTCCCACAGTCCAGCACCCCTTTGGTC
CTGTTCTCAGTGAGGGAGAAAGGAAGGAAAATCATTTGGG
AAAAATTCAGACCGCAGAAGTGGCCTGCCTGAAAAGTCAC
AGTAACAGGCAAAAATAAAATAACTTGGGAAAAAAACTCA
GGCTGCACCTGCAAACAGATAAGCAAACGGGGTCCAGCAC
AAAGGTTCTTTGTTCTTTGTACAATTAGTGAGCTCCTAGG
AAAAACTTTCCTCCCCTTTACAGGCACATACACGGTGGGA
ACTTGCACAGGGAGGAAGGGGGCTTACCTAAAACAAACCC
ATAGTTATACAAACAAGAGAAGCAGTGCTTTGTGCTTGCC
TGGAGACATACCCACAGCTGCATAAGAGAAGAATTGCACA
GACAGATTTACTGGTAAGAAAAGTTACTCAAACAGTTACA
GGGAAGAAAGCAGTTTCTTACAAAAAGCTTTTAAATTCAG
CTGTAACCCGGCAATCCACTTGGACTCCCCTCTCTGCTGC
AGAACGCTTTCTTTTTTCGCTTATTCAACTTTGACTCCAA
CCCCACCCTTACGTCTGCATTCCTTAATTTTCTTGGATGT
AGGACAAAGAACCCCAGGGAAACCGCTACATTAAGGTACG
TTGGTGAGACTGCAGCATCAGCATGACGGCACAGTATTAG
CTCAGATAGACTGCATCCTCTAGGATATTTCTACAGAAGA
ACTTTTGTGAGAGTGAGTGGCTATGGGAAGAGGGTTTTCT
AAATGTGGTGGGGTTTGAGAACGGAGATGTTAGGCTCCCC
TTTGACCCTGAGCTAGGCAAGTGGCCAGAGGGATGAGAAA
GGTTGGATTCTCTAAGTCTAAACTATTAATAATATCCTCA
CATTGGAAACTGGCCATGGCTTTCATAGCTTCTCTCACTC
GAAGTCATATTGCATGACATGGCCAGTTTAATCTTCCAAA
CATTGTTATTAGTACCTAATTCTCCTGTCTCAAATCAGTT
GTGGCTGCCTTCTGCTTGTATAATAAAGTCAAAATACCTT
AGCTTGGCTGGCAGCGTCCTCTGGGAGTGAGCACTAATTT
ATATCTTCCCAAAGTCCTGATGTTCTATAAATGCCTGAAT
CCACACCTACCCTTGAGCTTCCCACTTCGTACAAGTATTT
CCGCTTAATTCTTTCTGTAAAATATAGTGGGGTTTTGTTC
TGAAGTTGGCTCCTTAAGAAGAGGAAGTGTTTCAGGACAA
AGGCAGACAGCTGTCTCTGCTATTAAGGCTCTTTGATTTG
GCTCAGTACGTTCCAGTCTTGCTTCCGTAAACCATCCTCA
TTTGCAATTGTGTCATCCACCACCTGAGTCCCACTGTGAT
TACCTATTTCTAATCTCTACACCTGATTCTGGGGCATTTC
AAGGTCTAAGTGGAAGCACTAGGATGCCTTTCTTTCACTT
GAAAGTTTTTAGTTTATTAATCCACACAGTGTCTGCAGAT
AACATCATTGCAGCATCTTTACTCCTTTGGCTTTTTGCCA
GCACCAACATTGGCCTTTGCCAACCCCCTGAGTTTCTTCA
TTCTATTCTTGCATTCTTCTCACTGCTTTCTTGAGGTCTT
TTTCTTCTCATGGAGGCAGGCCATGTCTTGCAAGTCTATG
TTTGGGTTCATGATTCTTTACATAATCCAAAAAAATCATA
AATCACACCAAAGTCAGCTATCTTGCCACCACCAAAATAA
GTTCTGAATCCAAATACAAAGATGACATCCAGTGTGGTCT
TGTATATTTTGACTAATTTTTCCAGAATTTCTGTCTTAGG
TACTGTTGCCTTCCCAGTGTTAAGGATATCTATGACCATT
TGTTTCCTTTGAAGTATTTGGTTGGTTATGAGTTTCCTGG
TCCAGATAGTTACTGTGTCATTCATGATGGCAGGTGATCT
GCAGACAGCCAGGGAGGAAAACTCAGGAGGATGCTTTAAA
TCAGATGAGTCTATCTGTTTCTGAGCCCCAGATTGACACT
TACCTATATATATATATACACACACACACACACTCACGCA
CACACATTATATGTGGTATTCATTAATTCTATCTATGGCT
ATGTAACAAATTACCCCCAAACTAGCAGCTCAAAACAAGA
AATATTTAAGTAATTATTATTATTACACACAGCTTCTAAA
AGTCAGAGATTTATAGGCAGCTTAGTTGGGTGGTTCTCTC
TTAGGGTCTCCCATGAGGTTGCTATCAAACTCCCAGCTGG
GACTGAAGTCATCTGAAGGCTGGACAATTCACTTTCAAGT
TCATTTGTGCAATTATTGGTAAATCTCCATTCTTTGCAGG
GCCTCAGTTCCCTCTACAGGTTGCCTGGGTATCCTCAAAA
GCCAATGATGAGAGAGAGAGAGAACAAAACAGGAGCTGCA
GTGTCTTTGGACCTTAATCTTGGAATTCATACATCCGCAT
TTCTGCCATATCCTATTGGTCACATAGATCTGGGAGGGTA
CTATGGGTGCGTGTTCACACAAGGACAGAGGGATGTTTGT
GGTCATTTTGGCGGCTTGCTGCCACACCCAGCCATGTTTT
TATGCCTCCCCATACACATTCTAACATCTTTGAAATTGGG
GTGCTTCTTATAATCAAAGGTATGTCATAGTTTAATTGGC
AAAAATCTCTAGTTAGTGGTATATAAAGTAATCATGTGTC
TTATAATTGTGATATCTTATTCAGGGAACTATCCCATAGG
GATAGGAGGCTTCCTGACTCTGGCTACCTGTCTCGACCAT
GTTGCTCAAGGTCCCATCGAAAGCCTAGTTGCTGTCCCAC
CATGTAATGCTCAGCTCCTTTTCTATGCCCTTGCCCACAC
TGATCCTTCTGAGGTGACTTCTTCATAACTTAAATGACTA
AATCAGGCCTAAATCCTCCAGAAGCTTTCTCTGACCACCC
TAGAACACCATAGTCTCAGTATCCTCTGTAGTCCCATAGC
ACTTGTTAATGATTCCATCCATTCGGTGCTTAATTTTGTA
CCTTATAGTAATTGTTGAGGTTTCATGTGTACCTACTTCA
CATGTACATGCTGTGTATATGCCCTGTGTGAAGAATAAAT
GTTGCTGTATGCATTTGGAGTCCTGTTTTATTTTTAAAGC
AGAATTTTGGGACTCTTCATAAAACAACAACAACGAACTT
CTGCTCCTTGGGTGAAATTTTATAACTAATCTGATAGACA
AAATTATAATAATCAGAAATGTACAACTGTACAAACATGC
ATAAGTCAAAGATGCAAAGGCTGAGTCAGAGCACCTCAGT
TTCCAACAGTTCATCTACTTCATGGTGGTTTTGTTCTCTG
TAACATCTAAGTTATAAGATTTATTTGAACATGACTTCTG
TGCACTCCATTGCACCATGGGGTGGGGAAAAGGTGTCTGG
TCTATTTTTGCCCACAAAAATAGGATTTCTTTCTGGGAAC
AGGGTTAGGAACAAAAGATTAGTACCTAACAAAACTCTTG
TAAGTGGTTTAACTTATTGTCTTATAATATTTTTCAGGAT
TCATTTAAACAAGTGAATTGATTTTATCTATCTATGTGTC
TATCTATCTATCTATCTATCTATCTATCTATCTATCTATC
TAAGTTAAGGGAGGTTCAACAGAATCCATGTTATAAGAAA
AAAAGTTGAGGGAGGGTAAAATGTATGAACTTCAAATAAA
ACTAACTAGAAATCCAGCAGACAGTATTGCTAAATTTGGG
GATTTTCTTTCAGCTCCTTGGATCATTTACCATCCGCTTC
CTCAGAAAACAAGCAGTTCAGGATTGTTGCTGGAAATGCG
TTGGTAAGGCCCAGCCCAGCTCTATTCTGTCACTGGCTCA
GAAGCACTTCTATCACCAGATATATATAAGAAAAAATGAA
TCATCACTTCTACCTCATATCACATCCAAAAACTATCTAG
AAATGGAATATAGGCTTACACACAAAAGCTAAAATTATAA
AAGCTCTTTAAAAAGCATAGGGCAAAAATCTTTATATATT
TGGGATAGGCAAAGTGGGTTAGGCCATGTAGACTGTTCAC
TGGGCACCACTTTTCAATTCAGAGGGGCAGGAAGTAAGGC
ATTCCCTTTCAGTATTGGGTCTAAGCTGTACTGATCTACC
TAGCCCTAAATACCTGACACATTTAACTGAATTTTGTTGG
TATCTATTCTCAGTAGAGGTTAGAGCCCAGAAAAGGTGAT
GATTCACTGGCACCTCCTCTGATATCTAAGAGTGCATGGA
TCTAATGTTCTTTAGTTCTTCCAGGCTTGGGAATAACTAT
CTTATAGATGATATTACAAGGGTGGATAAGATAGTGTCTA
TAAAACACTCTGAGATCTCTAGAAGTATGATATCTAAAAT
TCACAAGGGATCACTACAGGTAACTACTCTTCACAAGAAT
ATGTTCTGACTTGTTGTTTCCAAGACTCTGTCTTCCACAT
ATATACTGGGATATCTGTTGTCTTACTCTATCTTGTGCTG
CTATAACAGAATGCCACAGAATGGGTAACTTATAATGAAC
AGAAATGTATTTCTCACAGTCCTGGAAACTGGGAAGTCCA
AGAATGAGGCATTGGTATCTGGTGAGGTCCTTGTTGCTGC
ATCATATCATGGTACAAGGCAGAAGGGCAAAGAGAGGGAG
AGACAGAAAGAGGCACACACTCATCCTTTCCAGGGTCAAA
TTCATCCTTTTATAATAAACCCACTCCCACAATGCTGTGG
TTTGAATGTGTCCCCCAAAGTTCACATGTGGGAAACTTAA
TTTCCAATGCAACAGTGTTGAGAGGCGGGGTCTTTAGGTC
ACCAGGGCTCTGCACTCATGAATGGATTAATGCTATTATT
GAAGGAGTGGGTTAGTTATTGTGGGAGTAGGTTCCTGATA
AAAGGCTGAGTTTGGCCCCCTTTCTCCTTTCTCTCACCCA
TGTGGTGACTTCCATCATGTGCAGGAAGGCCGTCACCAGA
TAATGGCACCCTGTTGTTGGACTTCCCAGCCTCCAGAACT
GTGAGAAATAAATTTCTTTATAAATTACCATCTGTGGTAG
ACTTTTATAGCAGCACAAAACAAACAAAAATATGTAATAA
CGAACCCACTCCCATAATAATGACATTAATCCATAAGGGC
AGAGCCCTGATGGCCTAGTCACCTCTCATTAGACCCCAAC
ACTGTTGCACTAGGAATTACATTTCCAACATATGCTTTTT
GGGGGACACATTTAAACCATAGCATCTGTGTTTAAACATT
TATAGTTAGTTTCAGAGTTGGTGGGTGACTCAGGGAACTG
GTAGGTTAACACAATATACACGATATACCCTGCCTGTTCT
GTGCCCTCTGCCTTCCTCCCTATTGTCTAGCTCCCCTTGA
GCATGATGACAGGCAAAATTTGTTCAAATAAAGCAATTGA
AGAACTCTTCTTTTAACTTGGTCCCTGAGTGTCTAAGTCC
CTGAAACATGAAATGGAGACATGTCTTCATCTCAACAACA
TCACAGCCTCTATCCCTTGCACACCATGGGAAGCACTAAC
CATATTCATTAGGGATCTACTTGCAGAGTATATATCAAAG
GAGGAGGATAGAAGTAAGGGAAAACAATTATGTTTAACAA
ATGAACTAAAACAATTATGCAGTCACCCACTGAGTAGAGA
GCTTTGAGCTCTGCTTCAAACGGGTTATGAAATAACTGAG
AAACTGTATTGCAATTGAGCTAGACAGCTATTTCAGAGGA
CTCTTTCACAAGATAAGTCAACCAACATCACTGGTTAGAG
AAATCTAAAAGGTGCTCTGTTATCAGATCTCCTGTGAGTC
TACAATTAGCAATTTTTTGTAATTTTTAGAAGTTAAATAA
TATCCATACAAAGACATTAAAATGATGCCTCTGGTCATCT
GGTGACAGTTATATTTGTTATAATTTTTGACTGCTCAGCA
TCTCCTGGCCATTCTTCCTATGTTGAAGAATCTCCCCTAT
TTTGCCTTGCCTCCCCAAAGTAGGAACCAGAAATGTTCTT
TCCCATCCTTCCTTGGCAACTTTTGGAAACCCACCTCCTC
ATGATGGGCAAGACTTCTTATCATGTGGCTGGAAAGAAAC
ATCTATGACATATTTATTCCATGACCCATGTATCATTTTG
TAGGCTGCCAAACATTCAGCAGGCAAGTGAATGGTCCATT
TATTTGCAAGCTTGGGCTGATGCTTCTTACCTCTAAAAGC
TAAGAACTGTCAGGCCTGGCGCGGTGGCTCAAGCCTGTAA
TCCCAGCACTTTGGGAGGCCGAGACGGGCGGATCACGAGG
TCAGCAGATCGAGACCATCCTGGCTAACCCAGTGAAACCC
CGTCTCTACTAAAAAAAATACAAAAAAATAGCCGGGCGAG
GTGGCGGGTACCTGTAGTCCCAGCTACTTGGGAGGCTGAG
GCAGGAGAATGGCGTAAACCCGGGAGGCGCAGCTTGCAGT
GAGCTGAGATCCGGCCACTGCACTCCAGCCTGGGCGACAG
AGTGAGACTCCGTCTCAAAAAAAAAAAAAAAAAAAAAAAA
AAGCTAAGAACTGTCATTGCTACCAAAGATTGGTACAGTT
AAGCATGGGCATGTGTCCTAGGTCAATCAGACACATTCAC
ATGAAGCTTGAATGGGGAAAGAAGAAACAGGTACCACATA
CACCTGTTTCTAAGGAGGATGGAGGCAGAGTGTTGGAGCC
TTACAGCAAGCATGACCATGGTTCTTTCCAGGCCCACAAC
TGGGGTATTACTGCAGTTTCTCTGGAATGCCTTGTGGTGT
CGTATGTCTAGCTCTGTTGGGGGCACAGCTATAAAACCTG
ACTTTGACCTCCTTGTGTTCTTTAAGGTGCCTGATACTCT
TTAATAAAATTCTTTCCTGCTAGTTAGAATGCTGAGTAAT
ACACAATGCTTTTTAGAAGCTAAATAAGAGGAGAATATGT
GACTATTTTAGAAAGCTGTTAAAAGTTCATGCCAGTTGGG
CGGGCACGGTGGCTCATGCCTGTAATCCCGACATTTTGGG
AAGCCAAGGTGGGCAGATCACCTGAGGTCAGGAGTTCAAG
ACCAGCCTGGCCAACATGGTGAAGCCCCATCTCTACTAAA
AATACAAAAAATTAACCAGGCGTGGTGGCATTTGTATGTA
ATCCCAGCTTCTTAGGAGGCTGAGGCAGGAGAATCACTCA
AACCCAGGAGGCAGAGGTTGCAGTGAGCCAAGATTGCGCC
ACTGCACTCCAGCCTGGGTGACAGAGGGAGACTCAGTCTC
AAAAAAAAAAAAAAAAAAGATTGTACCAGTTGATGGTGGC
AATAGCAGTACTCAGCTTTTAGAGATAAGAAGCATTGGCC
CTAGCCTGCAAATAAACAGACCACTCACTAGCTTGCTGAA
TGTTTGGCAACATACAAAGTAATACATAGGTCACAGAATA
AATGTCATTGACTTTTCTTTCTAGCCACATGATAGGAAGT
CTTGCCCAGGATGAAGGGGTGGGTTTCTAAAAGTTGCCAA
CACCACTCTTAGTGCAGGAACTCACTGAAATAATCCCTGT
GTCCTGTACTGTAACATTAGACATTGGTCCATGGGGAGGG
CAGACACTCAATTGGTGATCAGCCACTGAAGGCTGCAAAA
GACTTCAATTGAGTATAAATATGATCCAGGAGAGAGAGTG
CATGAAAGTGACAGACGTGTGCTATGATTTGAGCCCTTCA
GCTAACCAGCTCAGAAAATATACCCTCCTTCCATCTGCAA
GGAGCATATTACAGAGTGAAATTATTGTAGGATTCCCCAG
ACAAATCCTTTACTATAATGTCTTTCTACAAATATTAGAC
AATGAACAAACACATAGAGCGAGTCACCTGCAACTTGTCA
AAACAGTTTATAATATTTTGCCAGATATTGCTAATTCCAG
TTTGTGGGCAAGTATTGATTTTTTTAGGTAGATATACCTT
TGGCACCCTAATAAGTTCACCTAAAGTTAATTTTGAGATT
CTGTGCCAGATAGGCACTCTTGGGTCAAACAAAGTCTACC
AATCTCAGGAGATCAGAGCCCAGTATAGGAAGACCTAGTG
AAGCTGAGAAGGAGGTCTCCACGTTGGCTGCCACCCTGGC
TGGCACTCAGGCACCTGGAGAGTTGTCTCAAGCCATGGGT
TCTCTTGGGGTCACTCTCAGCAGCAGGCACCTGCCTGGCT
CTCACACTCAGTCATTGCTGTGATTCGGCTCCATTGTCCC
TTCTTCCTCCACTCCTGCACTGTGAATTACCTTCCCTCCT
GTCTTCAGAATTCCCTCTAGTTTACGGCTTCTGCTTACTC
ATAAACACTTCTGCCTTATGGCTTCAGTTGAGTGCCTTTT
ATTTGTGTATTTCAGCTTCTGCTCCTACTCCTGACTGCTA
ATATCGATGACAGCAGTTATCTTCAAATTCCTCATAAGGG
GCTCCAATGACTTCATTTAGCCACTCTGCACAGCAGACCC
CATTAGTCAGAGCTCTCCAGCTGTCCTCCAGAATACAGAC
TTGAGCCCAGATAATATGGTAGATGAAGTGGTGTGCCTTG
CTTCACCCAGGCAGTTCCCCTTTTGTGTTCCATACTGCAC
TACACCTCACAAATGGGTGCTTGTGCTGTACTGGTCAGCT
CCTTCTCATATATTAGAGCACAGAAAAGAGATAGACAGCT
AGATTGTGAACATTCTGAACTTGCAAGTAACAAGTTGTGC
AGAGACTATCTGGGCAGATTGTATTTTCCAAAGATAACCT
CACCAATATATCCCATCCTGCATTTTCTCCTTAGAGTTGG
AAGTTGACACTGTGGGTGCATGGTCCTTCCTGTTGAATCT
AAGCAGGCCTGTGACTACAGTGGAAGGGAAGCTTCCTGAC
TTCCAAGGCTGACTCATAACAAGTGGTAAGGCTTCCACCT
ATCTTCTTGGGGTCCTTGCTCTTGGAATCCAGCCATGATG
CTTGTGGAGGTGTTTCTGCTCAGTCCTCGCTAATGTCCTG
GTTGACAGCCAGCATGAACCACCAGACACACGAGCATTCA
GATGACTCCATCCCTCAGCCCCCAAGCTGCCCCAGCTAAT
GGTCAGTGGAGCAGAGACAAACCATCTCCACCAAGTTAAG
CACAAATTTGCAAATTTATAAGAAAAACAAAAACAAAACA
AAACCAACTCCATCTTAATAATTTAGGTTCGGGGCACTTT
GTTACCCAGCACTGGATAACTAAAAGTATCTCTTACCATC
TCCCCAGTGATCTTATCCCATCCACAGATCCCCCTCTTTC
CTGTATGCTCACCATCATCATCTCCACTGGCTCCTTAACC
TCAGCCTTTAAATGTACTTTAGCAGCTTCCAGCCTAAAGG
AAGAAAAAAAAAATCTCTTTATCAAGTCAGATCCCTCCTT
TCACTCTTACCCACTAGCTCTGTTCTTTCACATTCAAATT
TACTATAATGGTTATCTACTCAACGCAGCTACCTTTAAAC
TCCTCTGAGCTACTCTATTTACAGCAAGCAAGCATTTTCC
CTCTGCCCAGTGAGCTTTTAGTTGCAAAACCAATGGACAA
CACTCAATATTTATTTTCCTCCTTGTCTAACACCACATAT
CTCACTGTGGGATGTCATCTGCTCATTTGCTCCACTACTA
CCAAAATGCCTTCAAGTCTTTATGCACTGATGTGCAACTC
TTATGTACTAATGACTGAGGGCTGGAAAACAGCTGGGAGG
AAAGACAGAAATGTAAACCAAAGAAAATGACTGAGGCAAG
TCTCAATCAACTTAGAGGTTTATTTTGCCAAAGTTCAGGA
TGTGCCTGGTGAAAAGGAACACGAATCACAGGAACATCTG
TGATTCGTGTTTGTTCCAAACAGGGTTTGAGGACTTCGAT
ATTTAAAGGGGAAAGAGTGGGCAGCAGAGGAAACAAAAAG
AATAAAAGGGGGGAAGGGTAAACAAAAGGTGGCATGTGGT
TTCTTTTGAAGCTCTACAGATCCCCATATTTCCTGTATCT
TCACCATCATCCTCTCCACTGGCTCCTTAATTTCAACCTT
TAAATGTACTTTAGCAGCTTCCAGCCTAAAGGAAGAAAAA
AAAGATCTCTTTTTTTTCTTGTTCTTTTTGAGGCTTTGAT
TAGCACTCATCAAATCCACATTTTATATGTTAAAGGAGTG
AGTTGAGGACCACGGTCAACCATGCACTTGTCTCATGTTC
AGTGAGTTTGCATTTTTATATAAGATAAAGTAAACAGAGA
CCAGGGGAAGCAGTCATGAGACATGCATTTGTCTCAGGTG
AGTGGAGGGGGGATTCCTAGTCCTGCCTGTCCTGCACCTG
TGAAGATAAGCTCTTAATTTACATTGTCAGGGTAAAATTC
ACAAGAGTTTCAGAATAAAGATCTTGGGGCCCCCAAAGAA
TTTCCTCATGAGCAAATTGTGAGAGAGGCCACCTGGGGAG
GTATGTGGCCTTCTATCTTTGCATCTATCTACTTAGGAAC
AAAATGAAGGCAGTTTTTGTGTGACTCAGTTCCAAAGCTA
AACTTTTCTCTTTGGGCATAGTTTGGGGTCCTGAATTTTT
TATTTTTCTTCCATGTAAACAAGTTAGGATTTATTGAAAG
ACTTCCAAGTGCCAGGTGCCTGTCTAAGCACTGTCAAGCA
ATAAAATTTCAACAAATTCAGTTTAATTATCTAATTGGCT
TTTATTAGCAATTCATGAATCGGGCAGCATCACATTTATT
AAATAAAAAGGTGCTCTAATGAGCTGAGCAGAGGAAGTTG
GCTTTACAGAGAGCAAATGACAGAAGAAAGCAAAAACAAG
GAACAAAAAACAGATTGTTCATTTTAAAATTATTTTCCTT
GTAGGGTTAAGGCAGATGGGAATTCATTATCACACTGCTT
CAGGCTGACCAGGCCCCTTTGGATTGATTGCTGTGAATCT
TGTTTAGTAAAATGTCCCATGTCTAAGTTCAGTTTCATTA
CATGGCACCCAGCATGAGTGACTCCATTCTGGTTTGGTTT
GGTCTGGTCTGCTGGAGATTAGTGCGTGAGCTCAGTCAAA
AACTATAGACTCTTATAAATTTCATTTCACAGCACTTTTG
CCTAGGTTGATAGTAAAGAAGGAAAAGTGTAGTAGAAATG
TGGTAGCTGGCCCTGAACTGGCTCCCAAAGATCCTCACTC
CTGGAATCCATGCACTGTCCCTTTTCACAGTGAATAGAGC
CAACCCGTGTGACTAATAGGATACTGCAGAAGTGGTGGTG
CGTGGCTTCTAAGAATAAGTAATAAAATGCATTGCAGCTG
CTGCCTTGGCTTCTGGGGAAGCCAGCTGCTGCATAGTTAG
ATCACTCTGCAGCAAGGTCCCCAGCGAGGAACTGAGGCCT
CCACAACAGCTGGCACCCGTATGACAGTCACAGGAAAAAG
CCACCCTGGAAGTGGATCCCGTCACCCCAAACAAGTCTTC
AGATGGCTGCCAACTCAGCCAACATCCAACTCAGCCTCAC
GAAAACTCCCAGACATGGTGAGAAATAATAATGTGTATTG
TTTTAGGCTACTGCATTGCGGGTATTGATTATGCAACAGT
AAACAATTACTACAAGAAGTCGGGTTCTACCATCAGAGGA
GCCGGTGTTTGATTTTCACTTGATCACACAGCCACATGTT
AACTTCCCCAAGCCTGAGTTTCCTCCTGCAAAAATGACAG
CACCCACTTCCTGCTGTCATTTCGAGGGTTACATTAGATA
ATCCATGTAGAATGCTAAGCATGATGCCTGACATACAGTA
AGCTTGCTGCAAATGTTAGCTCCCATTACGACTTATTACT
CCAGCTCTACCTATTCAAATTTTTGTGCGGTTATCAAGAC
GTGATTCTTATAACAGCATTTGAACATAAAAGAAGTGATA
GTAATGAAGGGACCCACTTGGATCCACCCCAAGACGGCAT
AAAGATTACTTTAAATTGAAGACATTTGAAATACAGCAGA
GGCAGAAAGAAGACTTTCTGGAGCTTCCCTTATCTGAATA
AAGGCAGAGACTTCTGAGAATAAATGCCCTGTCCTGGGAA
GTTTCCAGCCAGGAAGGAGACTGATCATTAGAGAAGGTGC
ATAAACAAACCTTATCAAAAACCATCTACCTTCCATTTGT
CCTCCTAGAACAAATCTTCTATCTTTACTCCATCCTCACC
CTCACCCTTTCCCTTCCCTGGTTAAGCTGGCATGTAAGCC
CGTACCCCCAGCTGTTCAGTGAGTTCATCAGTACTGAGTA
CTCCCACAGACAAGGGAATCAACTTCATCTTTTCTTTTGT
TAATATATCAATTGTCAGTTAATTTGCAGACCCCTGGTAT
CTGGACCTAAGTTAATAGAGGAAAAGTTTTTCTCCCAACA
GTAATATAGCATCTCCAAGGAATGCCATAGGTATCAAAAT
AAAATAGAAATAATAAAGGAGTACCATTATTAACTTGGAT
TTAGAGAAACTTAACCCTAGAATCCATTTTGTCCAGTTCC
CTGTGTGATGTAGAAACGGAATTCTGCAACTTCTGTCAAG
GGCTGAGCAGTACTTTTAAGCCACTCTGAGATAAGAAATG
TCACATACATGCTAGAACCAGTGAAAACTGGCTGCTGTTA
ACAAGGAGATCTTTCAGAAAAATTCTTCTGAGCCAGCCCA
TGCCTGCCGCCTACTCTCTTGTCTTCAATAGCTGATTAGC
CCTTCTAGCTCCCAATTCTGTCTTTCTCTCGGATTTAAGA
TTTCTGGATGCCCCTAATTACCCTTTGCAAACAATATATT
TCACATTACCATCTTGCGGTGCAACACCGGGTAAAACTGT
TCAAATCAAGAGAACTCTGATTCCCACCCCAAGTTTCGGG
AGATTCGTTCTTTTCCTGCTACATTATTCCCGTAGAGAGT
CCTGAGATGCCCCTGCATGGCCTGTGCTGGTTCCTGACAT
CTGCTCCTGCCATCAACCCGCTCCTTCTAACTGGGAGGTA
GTGAGAATGCAGGTAGAGGTGGCTTCTCTTACTGTGGCCA
CATAGCCTTCTAGGGGAGTCTGTAGACCTCCAGCCCAGAG
TGCCAGGGAGATCTAACTGACCTTGAGATGGGCAGGCCCA
TAGTGCCACCCAAGAAGGGCCCAGTTGGCAGTGCAGTCAT
GCCTCTCCCCACAGGTACCCTTGCCCAGGACTGGACGATG
TCCCTAGGCACCTCAGGCAAGCTAACTGGGCTACAATTTG
GTCAGCATTTTAGAGGTGTTGAAAATCCCAGTGGCACACC
TCATACAGGAAAACACACCCAGTGCTTAATAGAACCCACC
TTCTTCTTTTTTTTCCATTTTTTAGAAAATTGTGGAAAAT
ATACATAATATAAAATTTGCCACTTGTTATTACGTACAGA
ACTGGTGGGTTATTGGTCTCACTGACTTCAAGAATGAAGT
CGCGGACCCTCGTGGTGAGTGTTACAGCTCTTAAAAGATG
GTGGGTCCGGAGTTTGTTCTTTCTGATGTTCGGATGTATC
TGGAGTTTATTCCTTCTGGTGGGTTCACGGTCTTGCTGAC
TTCAGGAGTGAAGTCTCAGACCTTCGCAATGAATGTTACA
GCTCTTAAAGGTGGTGCATCTGGAATTGTTCATTCCTCCC
GGTGGGTTCATGGCCTCGCTGACTTCAGGAGTGAAGCTGC
AGACCTTCATGGTGAGTGTTATAGCTCATAAAGGCAGCAT
GGACCTAAAGAGTGAGCAGCAGCAAGATTTATTGTGAAGA
GCAAAAGAACAAAACTTCCACAGCGTGGAAGGGGACCTGA
GCAGGTTGCAGGTGCTGGCTCTGGTGGCCTGCTTTTATTC
TTTTCCTTTATTTGGCTCCACCTACATCCTGCTGATTGGT
CTATCTTACAGAGAGCTGATTGGTCCATTTTACAGAGTGC
TAATTGGTCCGTTTTACAGAATGCTGATTGGTCTGTTTTG
ACAGAGTGCTGATTGGTGCATTTACAAATTTTTAGCTAGA
CACAGAGTGCTGATTGGTGCATTTACAATCCTTTGCTAGA
CAGAAAAGTTCTCCAAGGCCCCACCCAACCCAAAAGCCCA
GACAGCTTCACCTGGCAATCCCCCCCCTCTAAACAGGACA
CCCTAACTGCGGTTGGGAATTTGACTGATGACTGCTCTAG
CTAAGAGCTATCCCTGCTGGATAGGGGTGAAGAAGGGGCC
CCGCAGTTGTAGTGTCCTCCAGAGGGGAACTCTTTAGGCC
AGTGGAAGGGTTAGCAGGTTGGTCCAGGGGTCCTCAGTAG
AAGTTGTTAGTTGAACTCATTTGGGGTTCCATTTGTAAAA
CCATCTGTAGCTTGATGGCCTCGATTCTAGAGGAAACAAA
TTTGACAAGAAGGTTAAAAATACAGGGCCTAAAGGTGAGT
AACAGCAAGATAGCTGCTATGGGACCTAGAAAAGGGAGAC
GCCATGTTGCCCAACTCCAGAGGTTGGTATAAGAGTTTGA
AAGGCGTTGTCTGATTTCAGAAGCCTTTTCCTGTAAATGC
TGGGCGGCATCTCATACTATCCCTGACTGGTTAGTGTAAA
AACAACACTCTTCCCCTAAGAAGGTGCAGAGTCCTCCTTT
CTCAGCAGTGAGGAGGTCTAGGCCTTGGCGGTTTTGGAGA
GTCACTGCTGCCAAAGAGTCTATTTGGGACTGTAGGGTAA
GGATAGATTTTGTTATTTCTTGCAAACTGTCTGAAAAATC
CTTTGACAATGTGTGGTAGTAGGATAACGAAGTAGATAAA
CTGGCTATTCTGGTTCTTATAGCAGTAGCCATTCCTAACC
CTATAAGTAGGGGTATTAGTTGTATGGCTCTGCACTGACG
GACTTGAACTTTGAGGGGTACTGATAGGGTCTGATTTCCT
GGGGCGATGTTAATGTTGGGACTTAGAAAGACTAAGGTGC
AGGTGCCTGTCCAGTTAGTGGGGAGGCAGCTATAGGTTGA
TGTTCCACGTAAGAATATACCTTGGCTGGGTAGACAGAAC
TGGTTGTGTATGTTAAAAAGGTGTGTGAATTTGTTGTTTT
TGTTTTCCCCTACTCCTAGAGTACTTGCCAAGGTAGCTCC
AGTGAGTGGCTGGAAAGGGGTGTTGGGAGCAAACTGAGTG
GCTCCTTGTGTTCTATTTTCCCATTGGAGAAAAAAACATT
TTGTGTCTACTAGGAACCATTTGAGAGAGTGATTGAAAGA
GGGGATGAGAAGGCATTCACTAGTGGTGGGGACGCTGCTG
CAGGGGGTGCAGGGGTGAATGGTCATGCAGGGAGTATGTT
TGCTATTACAAAACCTGGACTGTTTGTTAAGCTGGGAGGA
GGTGATGATTTTGGGGGCCCTGAGAAGCATACAAGCCGTC
TGAATGGAGCTGTTTGGGTGACTCAGAAGTTACTATGATT
AATTGGGGCTTAACGTTGTAGGGTGTAATTACACTGATGG
GCTAGTAGGTAATAGTAATAGGGAGTAGTAAAAGCTGGAT
TGCAGCTTTTACGTCCTGTTAGGGTATTCTTGGTCCTATT
GAAGATGGGAAAGTCGGCTAATGATTGCATATTTGGAAGT
CAGAAAGGGTCTTTTCCTTCATAATGAGGGTGGTAGGTTA
AGTTGGTAAAGACCCAGTTTTTTTGCAGGAATGGGAGTGG
CAACGTAAGCAGAGGTTGATAGAGAGATACAAAGCCAACA
GTCATTTGTCAGGGAAGGATTGGACTGGTTTAACAGAGAC
TGGGTTAAGTTGAGAGTCTTGTAGAGGCAATTAGAAGCTA
GTGGAAGGGGAGGGGTGATTGTATGAGGTATCCAAGGAAG
CAGGAGGGATAGATAGGTAAAGAGTAAATAGGAAGGTAAA
GAGGGCGCTTTGGAAGACGAGATCATTTTATCCAGGCTGA
GTTAAAGGTAGGAATAAATTGCTGTCAGAAGGAAGGAAGA
TAGAAACAAGGTTAATGTGCTTAGGATTTTCATCCTGGTA
GGAGCTACAGTATATAGTCCTATCACAAACAGTATGGTTA
GTATGCTGCTTAATAATATGATGAAATAGTAAAAGGATTC
CATTAAAAGGGCAAGGAGGGGTGTTAAAGATACAGATTAT
GCAGGTTTTCACTTATCCTTTTTAAGGAGGAAGGGGTTTT
TCCTCAGGATCAGTGGTAGGAACCTTTTAGTCTGGGATAT
TTCCTTCCAAAATAGGAGATGCAACGGTTTGCATGTGTAT
CGAGGCTGGCCTGGCTGATCTTGGGACTCCTGAGCTGACA
GTCCTGCAGGTTCCTCAGGGGATGTCCAATGTTTAACTCG
GGTGTGGTGAATCCAAGATTCCACTCCTGCCACCTTAACT
GCAGTTGGGGTAGAGAGGATTACTGAGTATGGTCCTTCCC
ACAAAGAGTCCATGGATGGGGAGGTAGAGGGGAGAGATTT
GACCAACACTAGGTCTCCTGGTTGAAACAACCCTGTTCCC
TTTTCTCTGTGACGTCCTTCAGGTAGGTTTTTAAGGTTTT
GTTGATATTTTGCCAAAGAAGTTATATCATTGACCAAGTT
GGCCGTTTCCTGATCAAGTAGGAGGTCATTTGTGAGAAAA
GGTTGTCTATACAGCATTTCATATGGACTGAGCCCCATTT
TGTGAGGAGAATTTTGGATTCTCAACAAGGCCATGGGCAA
AAGAGTAGGCCATGGGAGATTTCTTGTGTTAGTTTCCTTA
AGTGCCTTTTGAGTGTTTCATTTGCCTTCTCCACCTTCCC
TGAGGATTGTGGCCTCCAGGCACAGTGAAGGTGATATTGT
ATCCTTAGCGCCCTGGAAATTCCTTGAGTTATACTGGCTT
TAAAAGCTGGACCATTGTCACTCTGTAAGCTTTGGGGAGA
CCCAAATCTAAGAATTATTTCATGAATTAGGACTTTAATC
ATTTCCTGAGCCTTCTGTGTCTTGCAGGGGAAAGCTTCTA
TCCAATTTGTAAAGGTATCGACACAGACCAATAAGTATTG
AAATCCCTTTGACTTAGGCATATGAGTGAAGTCTAACTGC
CAGTCCTCTCCAGGATACTGACCTATTCTTTGTTCCTCCA
AAGGAGCCTTACGATGAACCAAGGGATTATTCCTTTGGCA
CACCTCACAGGCTTTGACTACCTGTGAGATGGTCTGGAGG
AGATTTGGCTGTAAATAGGGATGTGGCCTTGAGTGTTTTT
AATACCCATATGAAAAGTTTTCTGGAGGCTTTTAAGTATT
TTCCACTGGCTGGTTTCATATATAAGCACCTTTCCTTCTT
CTGTCATTAACTACCCTGAGGGGAGAAAATTATGCCCCTG
TGAAAGTCCCCATTCTGTTTCAGTGGGGGAATACTGGGGC
TTAATCTCTTGGAAGGGGTTGTTCCACACCAAGGGTCCTT
CAGTAGGTATTTCTAATGGGAGATTCTGCCTGGCAGCAAT
TTTGGCCTCAGCATCTGCCTGACAGTTTCCTTCTGCCTTT
TCTCCTTCACCTTTCTGATGGCTTTGGCAGTGTAAGACTG
CCACCTCCTTGGATTTTTGCACTGCGTGCAATAACTCCAT
AATTTCCTTGTGGTGTTTAATGGGGGCTCCCCCAGAGGTT
AGGAACTCCCTTTCTTTCCATATTGCAGCATGGACATGTA
GGATTAGATAAGCATACTTGCTATCTGTATACACATTTAT
CCTTTTTCCCTTTCCCGGTTCTAAGGCTCAGGTAAGTGCC
ACTGGTTCTGCTAACTGGGCTCTAGTCCCTGGGGGAAGAG
GCTTACTTTCAAGTATGGTTACATCACTAACTATGGCATA
ACCTGCCCTTTGTATCCCATTCTCTACAAATGAACTTCCA
TCAGTATATAGGTTAAGGTCAGGATTAGCTAAGGGGACTT
CTAAGAGATCAACTCGGGTGGTATAAGTCTGGACTATAAT
TTGTTGGCAGTCATGCTTGATTGGTTCCCCATTCTCTGGG
AGAAAAATGGCAGGGTTGAGGGCCACGCACATATGTATTT
GAAGCACTAGTCCCTCAAGGAGTAGTGCCTGGTATCTAAG
TGGGCAGTTGTCTGATAGCCATAAACTTCCTTTGGCATTT
AGTACGCCACTTACATCATGAGTAGTCCAGACAGTGAGAT
CCTTTCCTTGTATTGTTTTGATAGCCTCTGACACTAAGAC
GGCCACCACCGAAACTACCCGTAAACAGTGAGGCCAGGCT
TTTGCTACTACATCAATTTCCTTACTTAGGTATGCCACTG
GTTGTGGGGTTGTCCTACGAGTCTGAGTAAGGAATCCAAG
AGCTATCCCTGCTCTCTCTGTGACATATAAAGACAAGTTT
TGTCCTGTGGGAAGGCTTAAAGCTGGAGCTTGTACTAGGG
CCTTCTTTAAGGTTCTGAAGGCTGTTTCTGCAGCACCTGG
TTCCCATTCTACTAGTTGAGTATGTGCCCTCTGGGTCTCC
TCAATTAGAGTATAGAGGGGCCAAGCTATCTCGCTGTATC
CGGGGATCCATAGTTGGCAAAAGCCGGTGATTCCAAGGAA
CGCCTCAACTGTTTTAATGTCAGGGTGAGGATAAGCCAGT
ATAGGCTGTATTCCTTCCTTGCTGAGGGCCCTGGTCCCTT
TGGCTAAGATTAGGCCTAGATATTTAACCTGCTGTAGGCA
AAGCTGGGCCTTCGACCTAGACACCTTGTACCCTTGATTG
GCTAGAAAGTTCAAGAGATCTAGAGTAGCCTGCTGGCATG
AGGCTTCCGAACTGGTAGCCAAAAGTAAATCATCCACATA
CTGAAGGACCAGAGTGCCTGTACTTGAGAAGTGGCCTAGA
TCTTGAGTCAGTGCCTGACCAAACAGGTGAGGGCTATCCC
TAAACCCTTGGGGCAAGACCGTCCATGTAAGTTAGGATGT
GTGGTCTGTGGGATCCTCAAAGGCAAAGAGAAACTGGGAG
TCAGAGTGCAGGGGAATACAGAAGAAGGCATCCTTGAGGT
CCAGAACAGTGAACCATTCTCCTTCCTCTGGTATTTGAGA
GAGCAGGGTATAGGGGTTGGGTACAACTGGATATAGAGGA
ATTACTGCCTCATTGATGAGTCTAAGATCTTGCACTAGTC
TCTACTTACCATTCAGTTTTTGTACTCCTAGTATTGCAGG
GACTGCTGCATTTCCTTACTAAGCCTTGAGCTTTTAAATG
TTTAACAATATCCTGTAATCCTTTATGAGCTTCAGGCCTT
AAGGGATATTGCCTTTGATAAGGATAAGTGGTGGGGTCTT
TTAACCTGATTTGGACTGGGTGGGCATTTTTTGCCCTTCC
AAATTGTCCTTCTGATGCCCAGACCTCAGAGTTGATTCCT
CCTCAAGTAGGGGACAAAAAATGGGTAACTTGTTCTCCGT
ATTCATGTAGACAATTTTCCAGCTTTGGCTAATATATCCC
TCCTTAATAAGGGTGTGGGACTTTCAGGTATAACAAGAAA
GGCATGTGAAAAGAGCAAAGTCTTCCAATTACAACTGAGG
AGGTGGGAAAAATATCTGGTTACAGGCTGTTCCGGGATTC
CTCAGATGGTAACGGACCTTGAGGACAGTCGTCCAGGGCA
GGAGATTAATACTGAGAAGGCTGCACCAGTGTCCAAGAGG
AAGTCAATTTCCTGGCCCTCAATGGTTAAACGTACCTGGG
GCTCAGTGAGGGTGATGGCATGAGCTGGCGTTTGTCCCGG
GAACCCTCAATCTTATTGTTGGATCATCTGGTTGGGGGCT
TCTGACCTAGAGAACCTTTGTCCTCTGGGACTGTGCACCT
TCCAGTGATTGCCTCGACATGGTGGACATGGACGAGGGGG
CAGCTTGTTTCTCATTGGACGATCTTTTTTAAAGTGTCCT
TATAAACCATACTGATAACAAGCCCTACTGGGTGATTGGC
CTGCTCCATTTTCTGTGCTCTCTGAACCACTAAGGTTTGT
TTGTCTGAGGGCCATGACTAAGGCTTCAGCCTTTCTCTGA
TCTCGATTTTCCTTTTGGGCTTGTTCCTCTCAGTCCCTAT
TATAGAACACTGAGGTTGCCAGGTTTAATAATGCCTCCAG
ATTTTGTTCAGGGCCCAGGGTTTGCTTTTGGAGCTTTCTC
CTGATATCTGCAGCTGATTGGGTAATAAACTTATCTTTTA
GAATCAATTGACCGTCGAGTGATTCAGGTGACAGGGGAGT
ATATTTTCTTAAGGCCTCCCATAGCCGCTCGAGGAAGGCA
GAAGGATTTTCTTCCTTTCCCTGAGTTATGGTGGACATCA
TTGAATAATTGATGGGCTTTTTCCTAATTCTCCTTAGTCC
TTCTAGAACACAGGTCAACAGATGTTTATGACTCCAGTCC
CCATGATCTGAGTCAAGGTCCCAGTGGGGATCCATAATGG
GGACGGCTTGCTGACCCGTAAGGAATTTGTCCCTTTCTTT
GGCTGTCATTCTATCATTTACTTGACTAAGATACCAGGTA
TCTCCAAACTCTCGGGCTGCAGCCAAAGCAGCATTTTTTT
CATTAAAGGCTAGGGTTTGATCTAACAATAGCATGACATC
TCTCCAAGTGAGATTGAAGGTTTGCCTTAGACCCTGTAGG
ACATCTATGTACCTATCAGGATCATCTGAAAACTTCTCCA
GGTCTGTCTTGATCAACTTTAAATCAGAGAGGGAGAAGGG
GACATGTACCTGGGTTGCGCCAAATTCCCCTCCCCCTACA
GCTTGAAGGGGACACAACTGATAGCTCGGGGGTCTTTGTG
GTCCTTTGCAGATTTCTTTGCTTATTTCCTTCTGGGCAAG
GGAGATTAGAGGAGGCTTATCATTAATAGGAAGGGGAGCT
ATAGGGAGGCTAGGATATGGAGGTAAGCTGAAGGTCCTCC
TGTGGGATGTAAACTACAAGCTTTGCATAGTTGTGTATGC
AAAATCGAAAAATTGTTTTCAATGAAAATAAAGCTTGGAC
ATAAGGTATTTCATTCCATTTGCCTTCTCGCTTACAGAAA
AGGTCAAGCTGCAGGATAGTATTGTAATTTGTACTTCCCT
CAGATGGTGATTTTTCCCCATCAGAGAGGGAATATTGGGG
CCAGGCTGTAGTGCAGAAAAAAATGAGCCACCTCTTTTTC
AAGGTTTGTGGGTCAAATTGGTCCTAATGGCTTAGGATGC
ATTTCAAGGGTGAGCCTGTTGATGCCTGAGTGTTTCCCAT
CTGAAAGACAAAACCACCCACGGTTTTGATTTGTTTATCC
CCTGCCCAAGAACCCGCAAAGGTCCCTGGACCCTGCTGAT
CAGAATAGTTGCGCTCACCACGCAGCAGCAGAAACACCTC
TTGCCCAAGAACCCACAACAGTTCCTGGACCCTGCTGATT
GGAATAGTTGCGCTCACCAACGCAGCAGCAGAAACACTAG
TTTTCCTCCTAGACCACAAGGAGGACTGAGAAAAATTGGA
TTTAGTGGCCCTTACTGACGTATTCTTGAAAAACTGTTAG
AGTCCTAACCATTCTCCTGTTAGTATTGGGACCTTACCTG
TGTCCTATAAAGATGTTATGCCCCAAAAATGAAGTGGAAG
GCCATACCCTGAGGGAGGGAAGGGATCTCCAGGGTTGGAA
GAGTGACACCTTTTGTCCTCACTTATATGAACAGGAAGGA
TACAATTTCTGAGGCTCTCCATATCCTAGCTTCAGGAATA
GCTGTTGTTAGGCCTGCTTGGCTGAGGAGGGATCCTAAAA
TTCTAGGTACTCCCTGCTATGACGGGGCTTTGGGCAAAAA
TTATGTCTTTCAGATTGGTGAGCCCAGGCTAAAGAAGGGA
ATAAAGTCCTGGAGTTTATAGTAGAAATCATTCTTATAGG
AGAAATTAGAAAAGTACCAGAGACAAGGAGTAGTTTTTAG
AAGCGGGACTAGCCTCGGAGAAGAGAGGTGGGAGGAAGTT
TGTCTGACAGGCATTAGGATCCAGGGGCAATGGTCAGGAT
AGATGGGCAAGTCTCACTTGGGTGACGTGCCTTTGAGAGT
TCTGCTCATGGCCACAGGGTAAACCAATTTGTTGTCGCGA
CCCCGGAGCTGAATGGCTTTCCTCTCTGTTGACCCTCAGC
TTAGCCTAGAAGTACAGGAAAAGTGGAAGCTGGTTCCAGG
CAAACCAATGCTCCCAACTTTGAAGAGTCTGGGGTTGTTA
GAGAGCCCCTTCCCAGAAAGCCTGACACCCATGTCTTTAG
TCCTGTGGCCTTGCTAGTTGCTTTTAACTAGCCGACAGGT
GCTCGGTATTTAGCCCCCAAATTCTAAGGAAAAATAGGAC
AGAATAGCAAGCGAAAGGGGTCTGATTGTACTCACCACTT
GGCAATAGGCGATGGTCCCTTTGTGGTTGCCAAAATATGT
CCCAAATTGGTGGGTTCTTGGTCTTGCTGACTTCAAGAAC
GAAGCTGCGGATGCTTGTGGTGAGTGTTACAGTTCTTAAA
GACGATGTGTCTGGAGTTTGTTCCTTCTGATGTTCAGATG
TGTCCAGCGTTTCTTCTTTCCAGTGGGTTCGTGGTCTCGC
TGACTTCAAGAGTAAAGCTGCAGACCTTCACAGTGAGTGT
TACATCTCATAAAGGTGGCATGGACCCAAAGAGTGAGGAA
CAGCAAGATTTATTGTGAAGGGCGAAAGAACAAAGCTTCC
ACAGCATGGAAGGAGACCCAAGCAGGTTGCCACTGCTGAC
TCCGGTGGTCTGCTTTTATTCCTTTATTTGGCCCCACCCA
CATCCTGCTGATTGGTCCATTTTACAGAGAGCTGATTGGT
CCATTTTACAGAGTGCTGATTAGTCCGTTTTACAGAGTGC
TGATTGGTCCGTTTTGACAGAGTGCTGATTGGTGCGTTTA
CAAACCTTTAGCTAGACACAGAGCACTGATTGGTGCATTT
ATAATCCTTTAACTAGACAGAAAAGTTCTCCAAGTCCCCA
CCCGACCCAGAAGCCCAGCCAGTTTCACCTCTCATTATGG
TTTGAATATCCTTTCCAAAACTTATGTTGAAACTTATCCT
CAAAGTGGAGTATTGAGGTGAGCCCTTTAAGAAATGATTG
GATCATGAGGCCTCTGCCCGGATTAATCCATTCACAGATT
AATGGATTAACATGTTATCGTACAATGCCCCATGCCACCT
GAGGATACCACAGAGAGTTCTCACCTGCAATAAGGCTGCC
CTGACCCCTGACAACCATCATTCTACTTTCTGTCGCTATG
CATTTGACTACTCTGGGTACTTTATATAAGTGGAATCACA
CAGTCTTTGTCTTTTTGTGACTGGCTTACTTCACTTAATA
TAACTTCCTTAAAGTTAATCTATGTTGTAGCATATGTCGG
AATTTCCCTCCATTTTAAGGCTGGATAATCAATATGCCAT
TGCATGGATAGACTACATTTTGTTTTATCCATTTGTCCAT
CTGATACGGGAGTTAAGGGGAAATCACTTAGGCAGATAGT
AAGGGTATAGAAGTACTCAGTAAGGCTTTTCTTTTTAATG
AAAAGCAGCCCAAATCATTTTCTAACAAAGAGCAGCCTTT
AAAGTTGAGCTGCAGACATAGACAAGCAAGTTGGGGGCTT
GCACGGGTGAAAGCCAGCAGGAATTAGGGACTAGACATGC
TCAAGATGGCGGTTCCACCATCCCTTCTCTGCCAGCCACG
TGTATAGTAAGGAGCAAACAAGATGACACTGGCCCCGGAT
AATTTATTTGCATAATAAGATTAGGGTGGGGCGACCAGCC
TTCCTCAAGCTGTGACGTGCAATATGACGCACGGTATGAT
GCCACACCTGATTGAACCAGTCTGTGAGCCCTAGGTAAAT
AAGATACCGCCTCCTCAAGCTGGACTATAAAATCCCCTGC
ATTTGCCACCAGCTGTCTTTTCCGCTGGGAGATCCCTTTC
TCTCTAGAGAGAGCTGTTTCTCTTTCTCTTCTATTAAACC
TCTGTTCCTAAACTCCTCCCATGTGTCTGTGTCCCACATT
TTCCTGGCGCGAGACGAGGAACCCCAGGGTATATGCCCCA
GACATCATAGCCACGTCACATCAATGGACATTTGGGTTGC
TTCCACCTGGCAATTGTGAATAGTGCTGCTTCGAACACTG
GTGTACCCTCTCTTCTTTTGAAGGGAGTTTAGTGGCCCCC
AGGTGTCACTTAAGCAAGTCCCTGACAAGCCCCAAAGCTG
CTCGTCAGAGTAGCCCTTCCAGCTGCACAGGCTGATCTCA
TCTCATGACATTTCCAGGGTTGTTTTAGTGCCTCCCTGTC
GACCACCTGGGTAGCCCACCCCTGAGTCTGGCTTTGGGGC
CAAAGTTTCTGCTCTTTCTGACAAGAACCTTTCAATTCAT
GCACACACACCCCTTCCCTGGGACATGAGCCCGCGTTATT
ATAGAATGGCCGACAGAGCTCTTCTATGTCAGCTGCCACC
AGCCCAGAATGAAACTCGCCTTGTGCAAGTCTCCTTGGGC
CCCCGTGGGGATTCTCTCTCAGAGCCTCAATGCTCTTCTG
TGGTTGAGGCCTTAATAATCACAGTCACTCTTTCACATTC
TTATATTTTTTGCTAATTTTATGGGGGGAGAAAATACACT
GCCATCATATGGGAAAAGGAAATGTGGCTTCTCCATTTCT
CTTGTCTGTTTTTCCTCATAGACCCCCACCTTGTAGGGAA
AGCAAAGGGTGGGGGAGTTTAAAGATCTTCGTCTCTTCTA
GTTTAAAGATCTCAGTCTCTTCTAGTTTAAAGAGAGGCCT
GCAAACAACTGAAATGCAGCTCCTTCTCAAGGCCGAGTTA
AGCCCTCTCATTTGTGTAAACCAGTCCTTCCAGGTAAAGG
CACCCTTTTCCCATTTGCCCTCCCCATCTCTACCCCACAG
TGGTGTGGGCTGGGTGGAGACCCCAGGGCAGGGGGGCAGA
AGGGCCCTAGATCTGTGCTGCATCCTCTGGCACTGTAGGT
CTTTGTTGGCTTGTGAGTTGTCATGGACATGTCTAGTGGG
CTCCGCTGCTGAAGTCTGGATCCCGTTGTGAAGTCCCATT
GTCCTGTGGCCTTATCACACTCCCATTCCTCTTACTCTTA
CTTTCAGTCTCCACCAGGAGTGGGGGCCTCCTATGTCCTC
TGCACACCACAGGCAGCCGTGGGGAGCCAGGAGCTCTGCT
GCAAGCTCAGCCAGCCAACTCTTCACCTCCACCTCCCAAA
GCTTCCTGTACTCAAAGACACGAAGCTTCTTGGCTCAACT
TGAGAGGTAGAAAGAAGATTCTCTGTATGTCAAAGAAACT
CTATCCTAGAGTCTATCAGGCCTGACTCTTAAAAGGTTAA
AAGAAAGAAACTTTGTCTAGCTGTAGATTTTAAAAAACCC
AACTGTGAGACTCAAAGACGATCGATGACTATTTTGCTTT
TGGTGGTACCTGCTGTCTTTCCTGAGACTGATGGTTTGAC
AGTAGGAATGGAAGCCCACATGGGAATGTAATTTCATGCC
AAATTGAAAATGTATTGACTTCATTTTTATAAGAGATAAT
CTTCATTACCCACAGTCAATCTTAAAGAGAACAAGAGGGG
TTTCTGCTCTCTTCCCTTTAGGGGACCCAATTCTGGTTCT
GCAGATTTTCTCACTCACTCCCAGCAAACCTCACCTGACC
ACAGAGTGGATCCAGGCCCATTCATGGAAAAAGGAGGAGG
GGGAGCTCAAGTTAAATGGAAATGTGTTATAGTCTCACTA
CCAAATAATGGGTGGACTCTTGCTTAACTTTTTAGTTTCT
TTTTAAGAAATTAAAATGTAAATTGATGTTTCCGTCTTCA
GAAACCAAAACTTGCCAGTATCCCACAAATGGCCGATTCC
AAATATGGGAAACTTACTAACTCCCTCTTTCGACTCTCTG
CTACGTGAACAATGTTTACATCTTTGACTCTGCATCCTGT
GTCACAGATGAAGCGTGAGCCATGTCATGTGCTCCTGCTA
TTGACCTTTTTATTTTTATTTATTTATTTATTTTTGAGAC
AAGGTCTTGCTCTGTTGCCCAGGCTGGAGTGCAGTCCTGC
AATCACAGCTCACTGCTACCTCTACCTCCTGGGCTCAAGT
GATCCTCTCACCTCAACCCTTGAGTAGCTGGGACTACAGC
CACTCAAAAAAAAAGAAAAAAGAAAAGAAATAGCCCTGCT
AATTTTTGTATTCTTCTTATTAATTGTTTTTGGTAGAGAT
GGGGTTTCACCATGTTGCCCAGGCTGGTCTCGAACTCCCG
GGCTTGAGCAATCCACCCGCCTCAGCCTCCCAAAGTGCTG
AGATGTGAGCCACCATGCGCAGCCTGACCTTTTTAAAACC
TGGGAGGCATAGCAAGAACTCTGGAAACCAGAGTCCTTGA
GTGAATGAATTCCTTCTAGAATACCTGAAACTATCCCCAG
AGTCTTTTTTTTTTTTCTAAGATGGAGTCTCATTCTGTCA
CCCAGCTTGAAGTGCAGTGGCGCAATTTTGGCTCACTGCA
ACCTCCGCCTCCTGGGTTCAAGCAATTCTGCTGCCTCAGC
CTCCCAAGTAGCTGGAACTACAGGCACACGCCACCACGCC
CGGCTGCTTTTTTGTATTTTAGTAGAGACAGGGTTTCACC
GTGTTGCCCAGGCTGGTTGCGAACTCCTGACCCCAGGTCA
CCTGCCTGCCTCGGCCTCCCAAAGTGCTGGGATTACAGGT
GTGAGCCACCGGGCCCGGCCAAAGTCTTATTTATACCTGC
TTTCCCTCAAGTGCCAATGTAGGTTCATGAATTGTAACAA
ATGTACCCTCAGGTTGGAGATGTTGACTGTGGGGGAGGTT
GTGCATGGTGGGGAAGTGGGGAAGGGTATATGGGAAGTGT
CTGTTTCTTCCACTCAATTTCGCTGTGAACCTAAAACTGC
TCTAAAAAATAAATTCTAATTTTTAAAATGGGGAAAAAAA
TCCAAGATCCATCACATGTAAAATTGATAAAAGTATATTT
CATTACCATAAATTTGTAACTGAAAACGTATAATATTTAC
TTAATTTTTAGTCAATGAATAGGAATCATAAGGTGATACA
AAGAAACATGGAATGAGGAGTTATATTTGACAATTAGAGA
GTCAGCATCCAAATTATATCTATGTTTTATGTTGTATTCA
TTTGTATTTTGTTCCTTGAGAAAATTTTGTTTGCAAAGGT
AAATAATTACAAATAAAAACTGACTCATAATATTTTGCCT
TGAAATCTCAGGGTATTCTTTAATTTAAATTGAAGAAAAG
GTGACAGAAAATCTTTGCTTCAAAGTTGAATCACTAAGAA
CGTCTAATACATGCTTACATTCCTAAATGCAAACATAAAC
ATTTTATAAGGAGGACACAAATTTACACCATGATGTATAA
TTTTACACCATAGTGTGCTGTTACATGGCTGGCTATCCTG
TCCTGTGGATAGCATGAGGATCTCAGGGAGGAAGATGAGT
TGAGACTTGCCCATTTGAGCAAAGCTAGTGTGCATTTAAC
ACCTTTGTCTAAGGTCTTGCAGGTGAGTACAGATCAAGGC
ATTATTGACCCGCAGCAAGGAGAGCCAAAAGCCATCCCAT
GCTCTGCCCCCAAGTCATGAACCCAACACAGAGCTGCATC
TGCCCAGAAGAAGGAGTTTCGTTTCCTAATTCACATGCAG
GTGACTTATAAAGACAATAAGGCACTACATAGTCAGCAGT
GAGAGGAATAGTGGTGTATTCATGCATTTCAGTTGTATAT
GCATGAATATGCACAGGCATGAATATCTTAAAAGAGCAGT
TAAGAGTTTCAATTTTTCTAACTAATTACTTATTTGGAAG
ATCAACCATGTGCACAATAAAGATGAGAAACATTTTATTC
AATAGTCTGCGCAGAGATAAATTAATCATGGCTACATACG
TTAATGTGGTGGCATTCTTTAAAGTGTCAAAATTCAGTAT
ATATAATACACCTAAGAGTATTGTATTGCATCATTTTAGT
AGAAAGAAAATGAATAAATATTTTAAAGGCATTTAAATGA
AAACTAAATTGTAGTCTCAAAAACTATGAGAATAAAAATT
AGGTCACATATCCATTAAATTGAAATTAAATGGCTTAAAA
ATTTTGTTCATTGTTGTTGTTTTTACTAGAGACAGGGTCT
GTCTCACAGGCTGGAGTACAGGGTGCAGGATTGTGATTAT
GGCTCACTGTAATCTCGACCTCCTGGGCTCAAACAATCCT
CCCATCTCAGCCTCCCAAGTATCTGGGTCTACAGGCACAT
GCCGCCATGCCTGGCTAAGTTTTTAAAAATTTTTGTAGAG
ACAAGTCTCAGTCTGTTGCCCAAGCTGGTCTCAAACTCAT
GAGCTGAAGCAATCCTCCTGCCTCAGCCTCCCAAAGTGTT
CAGGTTACATGGGTGAGTGAACCCCCACTCCAAGCAAAAT
TATTTCAAAATTCTTACCCACTTCCCTAGATGTAGTTTGA
AGGTCAAAGATCGCTGGGCTGTTGGTTAAGATATCCTTGC
TGGTACTGCTGCCATTGCAACCACAGAAGTGTGCAAGGGG
TATTATGGAATCATAAAAAAGAGATGCCTAAACCTGATTT
AGGAGAAGATGCTGAAAAAAACACTAGGAAAGATTGTGTT
AACCCTGCCACTTACTTTCTGTATTCTGATGCTTTTATAT
CTGAGGCCTTGCTGACACTGGAGGGACTGCCCCTCCAGGA
GTGTTTAATTCCTAGAGATATTAAATGACTTGCCACAGAG
TGTGCCTTTCATATGAAAACCAACCAATCCAGAGCCCACA
CCCCACAACCTCCTTTCTTATTGGGCTCTCATACGTAGGG
CCACTATTCTCCTATCCTAATTGCCTCATGGCCAGGTGCG
AGACAACTACAGATGACCTCTGTGCCCCAGAGCCTGTTGA
AATTATTCAAACTAGACCATCCTAGAGTTGCTTCCCTGTC
TCACCCATTCCTTCCCACAAAACCACCACAAAAGCTCTCT
CCCTGGGTCTCCTGACCAACCCTGGTGCTTCCCATGTGGC
CCTTTGTGATGTGGTATGCTCCCTCCTCTTGGGAACTGTG
AGTAATAAATGATCTTTTCAAGGATAATTATCTCCTGATC
TGCTGGCCTCATTACACTTGAATAATAATAAAATCCACAT
GTTAAAACAAAGACTTCCTGAAGGAGGTAATGTATGAGAT
AAGGTCTGAAGAATGTGGAAGTATCATCTTTGTATAATGA
GGCAGCAAATGGTGTTTTAGGTACAGAGAGCAGTGTGTGC
TGGAGATAAAAGAAGGCAAAAGCCACCCAAGAATTCCAGC
AGCTGACTGTGGCTGGATCACAGAACATGAGGAAGATGTG
GGTTAAGGTGGAGTTGAAGAGGTTGGCAGGCACCAGATCT
GGAAGGTCTTTATGTACCATGTTTAATAAACTGCAGAAAC
CATCGGCTACTGAGTTGTGCCTGACCACTATGTTTTCTCA
TCTTCCTTCTTCTGCAGACAGCCTGCTAATGTCTGTGGGA
AATTTCTCCCACACTTTATGCTCTCTGGTTGGGGACATTT
GATTGGTCCACCTGACCAAATTTGACCAATCAGAATCTTC
CCTGGGACTGATATAGAAATGGTGGGAAAGATGCTGTCTT
TCCTCAGAAGCCAGTGGCTTTGGTGGATGTGATTACAGAG
TTGGCAGTGGCAGTCTTCCCTGACACTTGAAAAGATGCTG
ACTAAAGAAGAAAGCAGTCCAATGGAGACAAGTAGACATG
AGACACAGACAGTGAGAAAAAAAAAAAAAAATTCCACTGA
TTTTATCTCCTGATTTCTTGATCCTGAAATTCTATTTTTT
CTGCTCTTCTTTGAATACTATGAACTACCACAGAATCTTT
TTCTATGTGAACATGAAAATTCCTTTTTTAAAGTTTTGCT
TTGTATTTTTTCCCTTTTGTTCAATCCGGTTTGCTTTGGA
TTGCTGCCACTTGCAACTAATGGGTCTTAAAAAAATCCTT
CACTAAGGAAATTTAGAGATCTTGAGTAATTTTAAGTAGA
AGAAGGATGTAAGGGGATATATATTTTAGAATGATCATTT
TGGAGTTAATGTGGAGAATGAATTGGTGTGGAGAGAGAAG
GGAAGGAGACATCTGGCCGGAGGTGGGAAGACAAATTGGA
AAGTTTTTGTAGTAATTTTGGCAGAGTATGGTGAAGGCCC
AAAACAGAAGGGAAAACCGGGCAGTTGGAAAAGATTAGAT
AGATACAGAGGCGGGATGATTAATGAGATTTTGGTAAAAA
CTGAAATTGTTAGGCTTCTAATACACTTATTTTAGGATTT
AACATTATCATGTTTAGAAAATTGTCTCTAGTGGTGATGA
TACTATAATCTTTTCAGTGATTAAAGACTAAAATCTTAAT
CTGGCCTGGTTTGTAAATAATCAAATGGAGTTTAAGAGCA
ATAAGCAGGGCACAGTGGCTCACACCTGTAATCTCAGCAT
TTTGGGAGGCTGAAGCGGGAGGATCACTTGAGGTCAGGAG
TTCGAACCCAGCCTGGCCAATGTGGTGAAATCCTGTCTCT
ACTAAAAATACAAAAGTTAGCCAGGTCTGGTGGTGTGCAC
CTGTAATCCCAGCTACTCAGAGGGGCTGAGGCAAGGGAAT
TGCCTGAACTCAGGAGGAGGAGGTTGCAGTGAGCCGAAAT
TGCACCACTGCACTTCAGCCTGGGTGACAGAGCAAGACTT
CATCTCAAAAAAAAAAAAAAAAAAAAAAAAAACCAGGAAC
AATAAAAAGCAATTCAAGGGTTTGGAAGGGTAGGTGAAGG
GGAGTGATAGCATTCCTCTCACATTTTAAGAATATCCTTT
GACTGCTGTGTGGAGAATGGCTAGAATGAAGGTGAAAGTA
CAAATGAGGAAACTAGTCATTCTTCAACATTTATGGAACA
CCTACTATGTGCCAGGTACCATACTAGACCCTAGAGACAG
AATAGTTAATAAGAAGGATACAGGTTTTGGCTCCATGGAG
CTTCCATTTTAGTGGGGCAGACAATAAGCAGACAAATAAT
CTATCTATCTATCTATCTATCTATCTGTCTGTCTGTCTGT
CTGTCTGTCTGTCTATCTACCTACCTACCTACCTATCATC
TCTATCATCTATCTATCCAACCATCTACCAATATCTATCC
ATCTCTTTCATCTATCCATTTATATCTATCTATCTAACAT
GTCATCTATCTGCCTACTTACCTATCTCTATCATCTATTT
ATCTATCTCTACCATCTACCCATCTATGCATCTATTCATC
TACCTATCTATTTCTATCATCTGTGTATCCATCCATCTAC
CCATCTATCATCTATCTAGCTATTCATCTATCTATCTGTT
CATCTCTCTGTCCATCAATCTATCTATCTTAGGAGTTGAT
AAATGTTAGGAAAAAAGGTAAAGCAGGGTATGGGGCATAG
CAGGTGGAGGTTTATAGGAGCAGGTTGCTATTTTATTAGG
GCTGTGTCAAGGAAGTTTCTCTTATTTGAGCAAAGACCTG
GAGGAAATAAAAGTGTGAGCAGCAGTAATATCTGCAGAAG
AGCATTCCAAACAAAGTGAACAGCAAACTGAACATGGGAG
CGTGCCTGTTGTGTTTGAAGAAAGGCACAGGGATCAATAG
GGATGGAGCAAGAGGGGAAGTGGTAGGAGGCAGGGAAGAG
AGGTAGTGGGGACCTGATCACGTAAGTCCTCAAAGGCCTT
CGTTAGGATTGATCCTTACCTCTGTGACCAGTGAGAATCC
ATTGTATGGTTTTGAATAGAGAAGAGGCCTGCCTTGGCTT
AGATTTGAAAAGAATCCCTCAGACTGCTTTGTGGAGTATA
GACTCACAGGAGGATGAGCAAGGGTAAAGGCAAGGAGACA
GTTCAGAGGCTATTTGCGTTCATGTAGATTAGGTTTCACA
GCCTCTGCACCATTGACATTTGGGGCCAGATAATTCCTTG
TTGTGGAGGCTGCCCTGTGTGTCGTATGATGTTTGGCAGC
ACTCCTGCCCTCTAACCACTAGATGCCAGTAGTGACCCTT
CCCCCAGTGGTGCCACCAAAGATGCCTCCAGATATTGCCA
AAACCCATGGGGAGAAGAGTGGACAAAACCTTCCCCAGGT
GAGAACCACTGATCTAGATGACCAATGACACTGGCATGGA
CCAAGGCAGTAGATGGGCAGGTGGGGAGAAGTGGTGAGAT
TCTGTATGTGCTTTGAAGGCAAAACACACAGAATTTTATG
CGTGGATTCTGTGAACAAGATAAGGATTGGCAAGATTTTA
AGATTTTTGGCCTGAAGCACTGGAACAATAAAGCTACTCT
TTACCAGGATGGGAAAGACTATAGGAGGAGCAAGTCTGAG
AGGAAATCAGGAGTCTGGTTTGGGATGTGTTGAATCGGAG
ATGCCTGTTAAATCCACATGGAGATGACAAGTAGGCAGTT
GGATATACAAGACAGGAGTTCAGGAATGAGGTCCAGGCTA
GAGACAGAAATGTGACGGTCATTAAAATAGGGGTGTTACT
TAAAGTCCTGAGGCTGGGAGAGCTTGTCGGTGCAGGGAGT
AGAGATAGGGAAGGTGTGCTAGCCAGCATTTTAAGGTGGC
CCTCTGATATCTGACCTATGTTATGTCCTTTGAAAGTAGA
CAGGACCTAGACTTGCTTCTAACTAGCAGAATACGGTGAG
ATAAGGGGTTGTCCCTACTACAAGTACACCATGTTACATA
AGTCTGTTTTTTTGCTGACTGGAGTCAGAGGCTCTCCTGC
TGACTTTGAAGAAGGGCTTCTTGTCAACCACTGTGGAGAG
GTCTTGTGGCAGGGAACTGCAGGAGGCCTCTAGAAGCAGA
AGAAAGACTCCAACAGATAGCCAAAAAGAGGCTAGGGCCC
TCAGACATATGGGTGCAAGAAAATGAATTCTGCCAAAAAC
CTAAATGAGTTTGAAACAGATTCTTCCCCAGTCAAACCTG
CAGATGAGAACATAGCCCAGTCAATGCCTTCATCTTTGCC
TTGAGGGAGACTCTGAGTTAAGCAAAAACAGGTCTGAGTT
CAGGAGCACATTGGTGCTAAAAATTTGAGGTCAGGATAAG
CCAGCAAACACTGGCAGAAAACAAAGGAGTCACTAGCCAA
TCAGAAGCAACCACACCTGGCTAATTTTTGTATTTTTTAG
TAGAGACGGGGTGTCACCATGTTGGCCAGGCTGGTCATGA
ACCCCCAACCTCAGGTGATCTGCCCACCTCAGCCTTCCAA
AGTGCTGGGATTACAGGCATGCGCTGCCGTGTCCAGTCCT
CTTGTTCTGTTTTGTAGGACGGTGGCTGCCCTGATCCATG
AATCCCAAATAAAAGGAAATTAGATCTATCACTAATGATA
TCTGATGCATTGTTAGGCATATCAGTTTTACTAAAGAGTG
TGTATGGAAGGAGAGGATCTGGAAAGGGACTCTCTTAAGA
TGATCTGTGCACACGATTGTATACAGAGTTTTCAGGTATC
CCCAGGGGAATGGTAACCAAGTTGGGCAACCAGGTTATAA
AGAAGTATTTTACAAGCTATACTGTGAATGATGGCAGTGC
AGGAAACTCAGAAGTTGCTGACAGGAGTGATCCATTAGAA
AGAAGGCATTGAGGCCACGTGCAGTGGCTCATGCCTGTAA
TTCCAGCACTTTGGGAGGCCGAGAAGGGTGGATCACTTGA
GGCCAGGAGTTCAAGACCAGCCTGGTCAACATGGTGAAAC
CCCATCTCTACTAAAAATACAAAAATTAGTTGGGCATGGT
GGCATATGCCTGTAATTTCAGCTACTCGGGAAGCTGAGGC
AGGAGAATTGCTTGAAAGAGGACCTGGGAGGTGAAGGTTG
CATGAGCAGAGATTGCGCCACCACACTCCAGCCTGGGCTA
CAGAGTGAGACTCCATCTCAAAAAAAAAAAAAAAAAAAAA
AGGAAAAGGAAAAAAAAAGAAAGGAGGCATTGAGTTACCT
CCCAGAGTGGAATCCTGGAAAGGGCTGGAGAGAATGAGTC
CCAAGCCCCCGTGGAGGGACCTGGCTGCATGACAGCAGGG
ACACTTGCTCCCCTATGACAGTCTCTCACGGCTCTTCCCA
CTAACTCGGCTTTATCTTTAGTGAACTTTTAGTTTTTATT
AGTTTATTGTGCGTCTGTTCAATTACAATGGAAATTCCAT
GATGAGAGGGACTTTTCTGTGCTGTTCATTACTGAATTAC
CAATGCTCAGCGTATTGCCTACCATAGAGCAGGTGTTTAA
TAAATGTGTATGGAATAAATGATAAAAAATGAAAATACCT
GGACACAGATGTACTATAGATTTGATCTGATGCTAAGAAC
ATGTGAGAATTCCTGTGCAATTTGCTTCTGTTTCCCCAAC
AAAAGGTGACATAAGGGCACGAGCTAAGAGGAAGGGGGCA
TTGTGGGGAAGAAGTAGGGTAGAAAGTTGAGGCAAGTCTT
GAAGGCACGAGCTAGTCATTTTCATTAGAGGGAAAGCAAG
CCCGCTGGAGAGACAAGGGAGTTCACGGTCACTGCTAAGT
ATCCTGCCGGGGCTCAGAAACTGGTGCCCTGACATATGGC
ACTTTGACACAATGAACTGGAGAAGCAGCCTCAAGATCTC
TACCACCCCATCCTCTTCTCTGGCTCCAGTTCTTTGTCTT
TCCCAAAGCACAGGATGAGGTTCTTCTCTGAGGTTCCTTA
TTTACCTGGAAACCAGACTTCCAAAGAGGAACACAATTGC
CCTCCACTCATTCCCTGAAATCTCATTTTCTATCACACGA
AAGAAGACTGAGGAGTGCAACCACACCGGGATGGACTTTT
CCACAAGACACTGTCTGCCTCTAGGGCTCATCTAAATTCC
AAAGAGAATCATTTTCAGGTTAATTTCTGTCTTCTGGGTC
CATTCATTTCCCCTGTAAATTATTTCACTCCTACACCCCC
ATCTCCCCTCTTCCCAATGAAGAGCATACTTAAGCATCAA
CCAGCTGGCTGTCTTTGGGGTTTTCATGTTTTGTATGATT
CCAGTGCACATGTGTGCACATAATAAATTTCTGATGCTTT
TCTCTGTTAACCTGTCTTTTGTCATAGGAGTGTCAGCCTT
GACCCTTTATGATGGGGAGGAAAGGGATCACCCCTTTTCT
GCCTCTACACCCATTTGAGGTTTGTGGCTGAATATTTTAA
AGTGCAACCAGTTGGCTCAGTTCTGTGATTGATTTCTGGG
GTGTTTGGCTTATGCAGCTGGCATTTGGTGGAGCCATTTA
TCAAGAAACAAAATGAAGGAGGATAAGTGGGCCTTTCAGG
AAAGATAATGAATCAATTTCAAACATGCTGAGTTTGAGGC
ATCAGTGGGACACCAAAGTGAAGTAGTATTATACATGGGT
CTAGTGGAGGGGGGAAAGCAGCACATGGTGAAAATGTGAT
GGGAGAATTGTGAGTATGTGGATCAGGGCTGAAACTGTAA
GGGCACAGCTGAGATGACTGTGGGAGAGGGTAGCATGGAA
GAGAAAGGTTAGCAGAACCCCGAGGAGCACTAATGTGGAA
GAGTCACATACATTTATCATGCTTGAAGGTTGTGTCTCTC
TAAGCAGATTCTGAGCTCTTCAGGGTCAAAGGCTGAGTCT
TGAGCTTCATTCATTCTTAGCCGCTGTCATAGTGCTGGCC
ACACAGAAGACAATTCTAAAATTCACTGATTTTATTTCTC
TGCACTTTCATTTATGAGGATCCTATCACAGTTTATGATT
TGAAATGCTGCTAAGGGATACTTTTTTAAAATCATAACTT
TCATACAAATATAAAAAGGATACTTGTAAAGATTTGAACT
CAGTACTTAACAAGAGAACTAGTAAAATGTTACCACCGCT
TCAAGAGACAATCTAAAGACCAAATATACAGCCAAGGATG
TGCAAATGAAATTCCTTAAGATATGCAAAACTGACTTTTT
CCAAAGGAAATTGAGGCAAAAAGGGTCAACTGTACTTTCA
CAGGATAAAATTCATTTGCATGTTTATAGGCAAATGTTAC
TATTTTTCCATTGCTATCAGTTATCCACCACAACTTACAG
AGTTGTAAAATAGCTTAAAGTCAAGAAAGGCACAGGATAC
ACCATAGAGTCACATCTGGGATGGCATGCTAGGCTGACTC
TTTTTCCTTTGAAGACAACTGTAACCCTCTTGGTTCATTT
CAAAATCACAATTTCCCCTAGAATGCTAAAAAGAAAAAGA
TATTATCCCTACCATTTCTATGAGCGGGGTCTATTACAAA
ACATAGATGAAAGTATATTTGGTTATTCCTATAACATTTA
CTAGTTGATTAGGGAGACGAGGCCAAATTGGGGACCCCCC
CCAACATAATCTCTTCTAATTGGCATGGGAAATGTTCAGG
AATCAAACCAAACCACCTCAAACTCACTCTGGAATGAGGC
AGAGTTATAAACAAAATATAGGAGATGTTGAAATAGCCCA
GTTGGGTTCATTGAGCTTTCAAGTCAGAGTGCAGGTCCTG
AAGGTGGTGACTGTCTCCCTTGTCCCCTCCTGCTCCACCC
CTACCCCCATGTCTGCCCTCCTCTAGCAATGCAGGACCGT
CCGACTGTATCCTCAGCCTTCAGGTCAAGCACATGATCCA
TTTAAAAACGGAAACCCTCCTATCCTTCAGTAGTGAACAA
GGGCGACTCTGGTTGCTGTTGGGAAATTCAGCTGCTTTAG
TCCAACAGTTCAGGAGAGGATCAGCATAAGAACTTGGTGA
TGATTACTAGAGAAAATGCTCCTATGATTTCCTGAGCATA
ATATTTCCCTTGCAATTTTTGAGCGTTCTATAGCAAACCT
GCCAAAAATGTGGAGCCTATAAATAGGGGAGAGTGGGAAG
AAAAAAATGGGACCTGTCACAATGCCACTGAAAATAGGGA
ACTAAAAATTTTCCAGAGATGCAAAGTCAAAGGGGGATTA
ATATTTACGTAGAAATGAAGTAGCAGGTGCATGCTTCATA
AAGAAATGCCAAGAAAGGATGAAATTAGGGGATATAAAAG
AGAGACTTAAAAAGATGGAAAAATGTGTCAGCTAAAGTCT
CATTTTGAAGAAAGTTACAGATCAACAAAGGGGGAAAAAA
ACTCAGGTACAAAGACTCCATATTATGTCTTGCACTGATT
AGGTAGGTGCTTTATATGCACTTCTAAATTTACTCTTCCT
GCAAATACTATGAAATAAGTATCACTACCAGAGATAACAT
TCAAATATTTAATAGCAGACAAATATTTAACAGCACAGAC
ATTAGCCAATCAGAAGCTGGCTAGAGGAGTCCTGCTAAGC
CAGGCACTAACCCTCTAGTGATTCCTTGGCTGGATCATGA
GGCCAAGGTAGGGGTCAGGGCAGCAGCAGATTCTGTACAA
AGGCCGTTCACCAACCTTGGAGGTGTTGCAATATTTACCA
AGTAGCACAGCTAAATAGTGTGTGCCAGTTGAACATCAGC
TCTGAGTGGAAACCCAGGGCCATGTCCTCTGGGCAGTTGT
AGGCTTTCTCTCTTGCCTTTGACCTGTGTAGAGTACGATG
CCAGCATTGAAGTCTTTCTTGTTGCTCCTGGCTGTGGTGG
TCTGCACTACTCTCTGTGTCTCCAAGCGGAATCCCGCTCC
ATGGGGTCCCGATGGCTCCCTTCTGAATCTTCGGAGGAGA
GCAGGCAGCAGGGACCCTCAATCGCCTTTGCCACTTAATC
CCTTTAGCATCCTCAAGATAAGTCCACCGGTCTGTACAAA
TTTAGGTTCATTTTATTGCTGAACAATGTCAGAAGGGAAT
TACAGTGAAGAAAGAAAGAGTTCGAGTTCCAGCTTACCTA
GACTTCCTGCAGAGCCTCAAAAGAGAAGGCAGGGTTGCAG
ACATCTTTGTTTCATCTATCCAGCATCCTCTCCTGTGTCT
TGGTACTGGGCTGTGAAGGCAGGCTGCCTGGGTTTGCAAC
TTGCCACTTATTAATGGTGTGACCTTGGGATAAAGGCCCA
CCTTTCAGAGCCAGTATAGATTGGTTATTAGAATTGTTGG
TTTTGTTAGGTGTTACAAAATGTCAGGGTTTTTTTCTTTT
TTCTTCTTCTTTTAATGTGTAAACTGAGGTATTAGGAGAT
AGGAAATGATGTGGTGTTTGGAATTTGCTTTAAAACATAT
TCCAACAAAAGGGCCAGACACATTGGCTCATGCCTGTAAC
CCCAGCAGTTTGGGAGACTGAGATGGGTGGATCACCTGAG
GTCAGGAGTTCGAGACCAGCCTGGCCAACATGGTGAAACC
CCATCTCTACTAAAACAATACAAAAATTAGCCAGGAGTGG
TGGTGCATGCCTGTAATCCCAGCTACTCGGGAGGCTGAGG
CAGGAGAATCGCTTGAACCTGGGAGGTGGAGGTTGCAGTG
AGCAGAGATCATGCCATTGCACTCCAGCCTGGGCAACAAG
ACTAAAACTCCCATCTAAAAAAAAATTATATATATATCTC
TCAACAAAAAAAAGAAGGTCTTGACGCAGTGGGTGGGGAG
GGGCAGAGGAGACAGGTTGATGACGGTTGAAGAGAGGTGC
TAAGTACCTAGGGTGAGGTTCTTGCACTCTCTAAACTTCC
GTGTGTTTGAAAATTTTCATAACAAGAGAAAACAAAAAAT
TAAACAGAAAATGAGGTTGTCATTTCCTCCAGTCAAACAA
ACATAACAGGACTTAGGATGCACTTTTCCTAATCGCTCCT
CTGGCAGAATAGTTTGATCCTCCAGCTAGCTTCCAGCTCT
CATCCTGTTCATCTGTTCTCTAGACACTGGCAGGAAATAG
GCTCTTGAACAGGGCCTGCCAGGTCCAGTGCTAGGGAGTA
GAGCGTTTTGGATTCTATGCCCACATTTTTTTTTTTTTTT
TTAATTTGACCAGTTTTCCAGTTGAGATACTTGAAATACA
AAGTCTCATGGTGAGGTCTTGTCCTCTGCTGTCCCATTCC
TTTTTATGAGCCATCATGGCGTCAATCTTATCTCTAAGGA
GAAAAATTGGGAGGAGAGGCCTAGATTCCCCAATAGAAGC
AGGAAGGAAAAGTTTGCAGAATGAAGTGTGAAGCGAGGTT
TGTGGTTTGAGTCATCAGAATGTCAAGGAGAAAAGAAGAA
AAATGAATCATCATCATTTGACCACGGTATTTACAGCTAG
CGGAAGGGACAAGAGGAGAAAAAAGCAAGGGAGGAGAAAA
AGGAAGAACATCTCAGAATAAAATTGGGGTGGGTGGGGGG
AGGAGGAGGAAGGCAGTCTGAGAAATTGGTTTGTTTGCAC
CGCTACTGGCCACAACACAAAAATGTGTCCATTCCTGGTT
AAAATTAAAAATAAATATGCATGCACGTGTATTTGTCTGC
TGTGTTTAATCAGATAGTGAGGCACTCCTTTAAGCCCCTT
GAAGACCCAAAGTTGCGCTCAGAGACTGCCCACCTGGAAC
GGAGCCAGAGCTTGAACAGGGAGCGGCTCAGAGGACCCAA
AGCTGCCTAGCTGACCACATTCTTCTCTATGAGTTCCCAG
TAACGGAGCCCAGTGGAGGAGACGCTACACTTCTCTGTGG
GTGCAGAGGCTAAGGGCGGGGGTCTCCATAGAGGCGTCAG
CGCCCACCAGCAGCAGTAACCGCGCACAGGGAGGTGAAGA
ATGCGACCAGTGATACGTCCAACCTGGAAAACGGGCCTGA
GAACCAAAGGGCCAACTTCTGGCCATGCATAACGAAGCGG
AGCAATCTCAGAGGAGAAGGCACTGGAAAAGCGTTGCAGG
TCAATTTTTCCCAGCAGAAACGGTAGGCTGGGAGGGAGAC
CCGCTCACCCCTTTTGACCCACCCCTGCAGCTCAGCCACG
CTTCCTAGGGAGGTGGGCAGCCTCGCAGTAGCCCGCGCGA
GGATGCAGTGCCGCCCTCCGCCGCATGAGGGCAGCACGGC
CTAGCCGGCGCAGCAGTGGCGGCCCCCGTGGCCCTCTTGG
CCAGAGCCAGGCGCAGGCCGGCTTGCGGTGCCGTCGTTCA
TTGGCCGCGGCGCGGGCGCTGCCATGTTGGCGGAAGCGGA
CCCCCCTGTGCCGTGGAAACTGGCGGTGGCCGCGGCCGCC
GAGTCCGTCTGCGCATCCTCCTGCGTTTTCTCCCTTGGAT
CTTGGCACTGAGAGGCGGTGGCCGGCGGGATGGAGAAAAG
TAGGATGAACCTGCCCAAGGGGCCGGACACGCTCTGCTTC
GACAAGGACGAGTTCATGAAGGTGCGCGCGGCCTCCGCTC
CCTGAAGCCCGGCCATGGGGGTGCCTCTGCCCTGTGCCCT
CTGGGGCCCTCTCTTCGGGCTGCTGCTTCTACCCGCGCAC
GCTCCGTATCTGGTCCTCCTCCGAGACCTCGCTGCACTTC
GCAATGAGTCTTTTGGCCTCAGGTTTGGCAGGTGCAGCCT
GGAGAAAGCACTTCTGTAAAATCGTGCATGTTACATGAAA
AGGCCTGAAAGTTCTGGGCAAGTGGTTTTGAGCTGAATGT
CAAAGCCTCTGTTACCCGTTCCTGTTACCGTGCAGTGCAG
TCAGATTGCCAGTCCCCTTGTCGGAAAGAAGCTTATTGAC
CGGGGTCTTGGAGCTCATGAAGTGTGTGTTGAATAAATCC
CTGAGCCCACGTACTTTCCTAGGGACTCGGGTTGGAAAGA
AAAAGAACTTAACCTGAAGTTTTGCTTAACATTCAGCTAA
AGCTTCCGGAATGGGATCTTTAGAAGCTTAGAACATTCTT
ACTGACTTGCAGTACGACAAAGCAAACCATTACTCTTTAA
AGAAGTTGCTCTACTTCTTTTTACATGATGCATTTGAAGA
AGTTGGTAGTTGTAGGTCGTAAACTTAGAGAAGAGAAATA
TAAACTGAAAACACTTCACTGATGATAAAGTTCATCAGGC
ACAACCTTGAAAATGGCCAGGCTTTGAGTGAGAGCTAGGA
GGAGCTTTGCCTATCTGTTTGGTGTAACCCTCTGGGTCTG
CACTTAAACCATTCAAAAAATGTTTATATTTAATTTCCTG
AGGACTAGGAGTTTTGACACCACTTAGTAGCTGCTTTCAG
TGTTAAAAAGCGAAAAGTTTTAGCTTGTTAGTAGACACCT
ACAATTTTGAGCAAGTGAGTTGAAATCTCTTCCTCTGCCT
TTCTTGGTGACTTAAAATGTTTTCTATTTTTCTAGAATAG
CCTATCTCTTTTTGATAATATTTGCATTCAGATTACATCT
CCAAAGCTCTGTTGTTGTTTTTTTAAGTATATCTGTATCT
TCTCCAGTGTGACCATACCATTTTTAATATGTAGGACTTA
TCTATACCCAGGAATAATGTACCTAATTCTTGTAAGTGAT
ATTCCTATTAGACCACTGTACTAAAAGGTGTAACTTCATT
AGGATGTCTGAAAGAATGTACAGAATCAACTCATTGATCT
AGAAACCCTTTGTTTCGCCCACTGGGTAAGAGCTACCCTG
AAATGAGGGTGGAAAGAAACAGCTAAGGGTACATGCTGGG
GAGAGGTGCCCTGGAAGAGGAAAGGCCACACACAGAGATC
GGGGGCGTTATTGACGTCAAGAATCTCGGAGTACAGAATA
ATCTCAGCTTGTCCATCTCTTGATTTCTTAAGGCTCAACA
CCAGCATCTTCTCTGACTCACTAACCCCACCACCTTTCCC
ACTCTGAGTTGACAGAATGCCTTTGGTATATGCAGCTTCA
GTAAGTGAAATCACAGAAATGTAAGTTCTAAAATAGAACT
TAGAGTGCAAACGGGGTGGGGGAGGGTGGCTGGAATGCCA
GCAATTGCATATTTCGTGGCTCTATGAATATGCCGTACAT
TTTATAGTGCTTATAAAAGTGACAACATACATAGAAGAAA
ATACATAGAACAGCCGTTCTGTGTAAAATGTTGTTGATTT
TTTAGGTGGAGCTTGAAGATAAAGGTTATTTGCAATTTGT
GTTTCCTTAAACATATGTAACTATATATAAGTTACACTTC
CATGGCAGAAAGGATGGTTGGAACATTTATCCAGGATATA
TTTCTGTGTTTGTGTCTCATTCAACACATTTTGTAATTGG
ATAGGTTTTGTGCGTGTGAGAAGGTTGGGATATGACATTT
GCGTTGGGAGATTTGAGACTGCTTGAAAATCCAGTCAGTT
GATGGGAAACTGCGTTTAGGTTGCCATAGATCGTAGCAGT
TGTTTAATCAGTGGGCATTCCATGACCACCTGCTATGTGC
CAGGCAACAGTCTAGACATGAAGGTATAGGGATAAGTGAG
ATATGTTTTTTAGCTCTCTAGCATGGTAGATAGGAAGGAC
ATGTGTGCCAAGAAACAGCACTTAGTCCACAGTGGCTAGC
ATGTGGAAGGATGGCCAGGAAAGAGACTGGGAAAGTAGAA
AGTTAGATGAGATGGGATTGATTGCAAGTTGCATTGGGCC
TTGTATACTACACTGATGAATTTGCACTTGGTGCAGTATT
CGTTGTGGAGTTATAGTCAGGTTAAAAGCAGGAAATGGCA
TGATCATATATGTTGCAATTGGAACTGACTGGTAGCAGGA
GGCTACTTAAAAAGTTATTTCAGTGGTTTTTATGAGATCT
GAGAAATACAGGAGGGGATAGTTTGTGAAAAATATTACGT
AAATGATCAAAAAGCAGGAGTGGCAGATGAACAAATCACT
TGAGGGGTCAAAGGTGGTGGTGGCATGATGCTGTTGACTT
TTCAGCTTAATAAAAGTATACACGCTGAGCAATATAGAGT
GCATTTCTATAAAAAAAAAAATTAGCCAGGTGTGGTGGCA
CATACCTGTAGTCCCAGCTACTTGGGAGGCTGAGGTGGGA
GGATTACCTGAGCCTGTGGAGGTCAAGGCTGCAGTGAGCC
AGGATAGCAGCACTGCACTTCAGCCTGGGCAACAGAGCGA
GACCCCATCAAAAAAGAAAAGAAAAGAAAAGAAAAAGTAC
TAACACTCTTAGAGAGGGTTGACAATGGGTAGATGAATTA
GGATGTAAGTTACTGGTAGTAGGAGAGAGGTTGTAGGCTA
ACAGGGATAACTTAAACCCACTTACCTAGGTGTGCTGTGG
AAATCACATCCTGTCTCACATATGACTTCATCTGTTTTAC
AGAAAAAATAGAGGCCATCAAGCGGCAGCTCCTTCATCTT
GCTGACAACAACCTCATTCTTGCGTTTGTACCTGTTCTCA
CTCCCATCGTTAACCTGTTGTGTAGGGCAGCGGTCCCCAA
CCTTTTTGACACTTTTGGAAGACAATTTTTCCATGGACCA
GGGGTGCAGGGGATGGTTTTGGGATGATTCAAGCACATTA
CATTTATTGTGCACTTTATTTCTATAATTATTACATTGTA
ATACATAATGAAATAATTATACAACTCACTGTAGTGTAGA
ATCAGTGGGAGCCCTGAGCTTGTTTTCTTGCAACTAGACA
GTCCCTTCTGGGGGTGGTGGGAGACAGTGACAGATCATTC
AGCATTAGGTTCTCATAAGGAGTGCCTAACCTAGACCCAT
TGCATGTGCAGTTCACAGTAGGGTCCACGCTCGTATGAGA
ATCTAGTGCCGCCACTGATCTGACAGGAGGCGGAGCTCTG
ATACAGAGTGGCTGTAAATACACGCTGCGCTCCTCCTGCT
GTGCCGTCCGGTTCCTGACAGGTAGTTGGGGACCCCAGTA
GGGGTCTTTCCTTCCTCCGGAGGTCTGCCTCCCATGCTTG
GATCCGGTGCCCTCTCCCTTCTCAGGACCCTGTTATTCCC
ACCCTCTCCACACCCCTTTCCATTGGCTTTCATACACACT
CCTGTTTTGGTTTCTTCTACTGGACCCTCCAACCTCCAGT
TAAAGCCCCTCACTCTGTTCCATCTCACAGCCAAATGCTT
AAGGGTTGTCTTTACTTTCTCTCCCTTCACTCTTAAATTC
ACTTCATTCTGGCTTCTGGTCCCATCATTCCACTAAAGAC
TTCTCACCAAAGTTAACTAGATGGAAGTGGATACGCCAGC
CCTTTTCTGCCTCCTTCCCTGACCTCAGTAGACCAAATGC
TTCCTTCATTTGCTTTCTGAAACTTGGTGCTTTCTGGTTT
TCTTTTGGCTTCTCTGGTCTCCTTGTCTCTTTTGCATAAT
CATTCTCCTCCTCCTAACCATTAACTGGTGGGTTATGGAC
TCAGCCACATGTCTGTTCCTTTTCACATGCTGTGCACTTT
TCCCCAGGTGACCCACTTCATGCAGCTTCAGTGACCACGT
GTAGACAGGTGAAAGGTTCATACTTCTGGCCCAGATATCT
TCGATCTGCAGCCTCATGTGCACAGCACCTTGACATCTCT
TCTTGGCCATCTCTGTGGCACCTCAAACTCGGCGTATTTA
AAACTGAATTTGTGGGGGGAAGATGAAAAAACACAACCTC
CTCTCAAACCTAGCTCTCTTCTGGTATTACCTATCTCAGG
TAATACTAGACCTGAGGTAATCCATCCATCTGGTTGTGAG
TCAGAAAACCAGGAGTCGTCCTTGATAACACCTCTCTCCT
TCACATTCTTCAAATCCAATCTGTTACTAAGCCTTAGGAT
TTCACTTCCCAAATATCTCTGAAATTTGTCTACTTCTCTC
CATCTCCTCTTTTCCCACTTTCTGACTCATCGTTATCTTT
GGCCATTATAATCTAGTGGCTTCTTACTATAGTCCCCTGG
CATCCATTCTTGCCTTTTTCTAGTCCATGTTCTACATCAC
AGGCAGGGTGCCCTTTTCAAAACGCATCTCGGTGCTTTTA
TGTAACAGGTGCTTGTATGTAATCAGACTGCCACCTATGT
ACACCATGAAGACATGAGAAAGCATTTTCCAGAACATTTG
GAAGTATTCCAGAGCAGCTTGTTGCATTGATGGACAGTTT
CTATTGATTAGTAGCTATCTTGGTTATCAGATTGAAAAAA
CATAGTGTATGTAGACTTGAGTACTATCTGGTTTCAGGCA
TTGACCAGGGGTCTTGGAATGTATCTCCCTCAGATAAGGG
GACCCCTTACTGTAGTTCTGAGGCTGCTCTGTATTCTAAG
TGTGTGAATAGGGAATATTGAAACAGGAGGTGTGTCCAAG
AGAATAATGCCTGGCTGATTGAATAGCAGTGACCTGGAGA
TGTGGGCCCCAGTTTCAGCTCTGCTGACCACTCACGTGTG
ATTTTGTGCAAATCACTGGCCTCTGTGGGCTTGTGTCCTC
ATTTGTGTCATGGGGTGATGCTTATCTCAGTACTCTTTGC
AGTGTTTCTGGCTCTTGTCATTTTATGTTTCTGCAAATAA
AGAAACTTACAGTTGCCCCTCAGTAGCCGCAGAGGATTGA
TTCCAGGACATCTCCCACCCCTTCACAGATAGCAAAATCC
GCAAATGCTCAAGACCCTCTTGTAAATGGTGTAGTATTTG
CATATAACCTACTTACATGCTCTGGAATACTTTAAATCAC
CTCTAGATCACGTACACTACCTAATACAGTGTAAATCGTT
GTTATACTGTATTTTTATTTGCGTTACTTTTTATTTTTTA
CTTTTTTTTTTAAAGAGTCTCTTCAATTCATGGCTGGTTG
AATTAGACGGTGTGGAATGCCTGGATACAGAGGTATAGTT
GTAGTAGATTCTTCCCATTTGCAGATAAAGAAACTGAGGT
CCAGAGTTGTTGTGACTTCCCCCAAAGTCACACAACTAAC
TGGGGCAACTCAGGGCCCTTACCTCCTGACTCCCAGGCTT
CAGTACTGGAAAAATAATCGTGTCATGCTTTCCTTTCTAG
ATGGTAGGAACTTTGGAATGTGTGATTTTGAATACTAAGA
ACAGCCCCAAAATATTGCATAGTCCCTATGCTAAAGCACA
CGCATTTTATCAGTAGGGACAAGATTGAGGGTCATCACTT
ACTTAAAACAAATTGTAACCCATCTAGTGATCTGGACTCT
TGGCCTGCAGATGAGATACAGGAGAGCGGATGTGGGTGTG
AAAGCCGCACAGCCCAGTGTTGCTGAGTGCCCGGCACAGC
GTGTGCCATCATTTCACAGCAACTAAAATGCTGACCTTAC
AGGTTCATGGTTTCATTTTCAGTCTTCATGAAAAGCTTGA
ATTATCTTTGGCTTCAGTTTGCAACAGAAATAAAGAATAT
ATTTGAGACTGATTGTCACAAAATTTTCTAATTACCCACA
TGTGGAGCAATTTCCTAATGTGAAATACTTTTCTTGATGG
TATGAGATCAGTACCATTGGACATACACAGTTTATTCAGT
TGGCCATTGGTAAAAAGAAGTTCTTTGGTATGCAAAAAAA
AAAAAAAAAAAGAAAAAGCTTTCTGAGCAGTTGTGGCTTT
CGATTTTGTAAGTCACTTTTTGCAATATTATACAATGTAT
TTCTTGAATAAAATGTTGAACTCATGGTCCCTTGAGTTTT
TATTACTTGGGATAGTTGTTCAAAGTTAGATAAGCATGAT
GTAAATAGATCTTTGTTGTTTAACTAGTCATATAGCATTT
AACATCAAATTTCTGTGAAGATTTTACTAAACAAATTAAT
CACAAACGGAGGCTTGGGCTTCCTCAGGTGTCCCTAAAAC
ACCCACAGCAATGAGCACTTCAGAATGAGATCATTCTGCT
TAAGCGCTCAAGAAATTAAGTTGAGAAAGTAAGCTGAAAG
GCCACATAGATTATCATTAGTGTTAGTTACATTGGGGTAA
AAAGGAGAAAGAAAGAGAAGAAATCAGCTGGGACAGAGCA
CAAATATTTGTTAAAGGGAAGGGACAGGTTATAGGTTTTC
TTTGCCTTCTCATAAATACGTCAAACCCAGGTACAGTATT
GAACAGAGGATTTAGACATAAAATTGATGAATCCATTGAA
ACATAATAAGTTATTTAGCACTTAAGTGCTACTATTTCAT
ACACCTTCTAAGATCATCTGTCCATAGATGCTGGAAAGCA
CTTTAGCATCCATTTTGAATTTCTCAAGCTTCAGTAATTT
GGTAACCAAATAAAGGTTTAGAATGAGCCTTGGGAGACAC
GAGTTCCAGACTAACTGGGTCGTGTGTCCGTGGGGCCACC
CTGCACCGGGGACAGCCCTAGGTTGAGAGCAGGGGCTGGA
GGGAAGAGCTCCAGGGACGTTTTTGCCCAGAGCTTGCTGT
TGTGAGGAAGGGTTCCCTTCCCACAGTCTCCCATGGCTGG
TGCCTTCATGGCATTCAGATCTCGGCTCAGATACTGCTCT
GTAAGGGTCTTCTATCCCCTTTTCACCACTCACTTTCATA
GGGTTCCATTTTTTTTTCTTTGTAGCAGTTACCACTATTC
ATAATGTTTATTTGTTTACATGTTGATTTTCTCATTTCTC
CATTAGAATATATGCTCCTTGAGAACAGGAATGTTGTCTT
TGCTTTTCATTGCTGTGCCCCCTGTAATTACAGTAGTGCC
TGAGTCACCCTGTGAATCTTTATTTATTTATTGGATTTAT
TGGGCTTATTTCATTGTGGTTTTATTTTTGTTACTTATTT
ATTTTATTTTATTTTAGATTCAGGAAGTGCATGTGCAGGT
TTGTTACGTGGTTATGGTGTGTAATGGTGAGGTTTGTGCT
TCTAGTGTAGTCATCACCCAGATAGTGAATGTTGTACCCA
ATAGGTAATTTTTCAGCCCTCATCTTCCTCCAACCCTTCC
CCTTTTGAATCCCCAGTGTCTATTAATTCCGTCTTTATGT
CCACATGTACCCATCATTTGTCCCACTTAGAAGGGAGATG
ATGTGGTATTTGACTTTCTGAGTTAGTTCATTTAGTATAG
TGACCTCCAGCTCTTTCCATGTTGCTGCAAAAGACACGAT
TTCATCTTTTTATGGCTGCATAGTATTCTATGGTATATAT
GTACCACATTTTCTTTTTACATTCTCACCAACAGTGTATA
AGCATTCCTCTTTCTCACGTCCAGTGTTGTTTTTTGACTT
TTTAATAAAAGCTGTTCTGATTGGTGTTAGATGGTATCTC
ATTGTGATTTTAATTTGCATTTCTCTGATGATTAGTTACA
TTGGACATTTTTTCATATGTTTGTTGGCTGCTTGTATGTC
TTCTTTTGAGAAATGTCTGTTCATGTCCTTTGCCCACTTT
TTAGTGGAGTTACTTGTGTTTTTCTTGTTGATTTGTTAAA
GTCCCATGTAGACTCTGGATATTAGTCTTTTGTTGCATGT
ATAATTTCCATATGTTTTCTTCCATTCTGTAGATTGCTTG
TTTACTCTGCTGTTTCTTTTGCTCTGCAGAGCTTTTTAGT
TTAATGAAGTCTCATGTGTCTGTTTTTGTTTTTGTTGCAT
CTGCTTTGAGGTCTTAGTCATAAATCCTTTGCCTAGGCCA
ATGTCTAGAAGAATTTTTCCTAGGTTTTCTTCTAGAATTT
TTATAGTTTCAGGTCTTACATTTAAGTTTTTAATCCATCT
TGATTTAATTTTTATAGATGGTGAGAAATATGGGTCCAGT
TTCATTTTTCTGCACGTAGTGAATATTTAATGTTTATCAA
ATATGCAGGGGCATTTATTCTTATCTGTTGATCCTTTGTC
TTAAAGAATGGTTTGAAACACAGACATATAGGAGCTCATA
CTAATCTTTTATGACTTTGCACCTATAGTTTATTTAATCC
ACAGTTTAGCACATAATATTTTGTATTGGTATTTATCTCA
ATGAGGCTGACATGTTTTGAGGGCAGAGATCGCGTCTTCA
GCTTGGTGTTCCCTCTTAGTGTAGTACCTTATCATTATGA
ATACAGAATGATGTCTGGGGGATTTGGGTTCTGTCCCAGC
TGCAGTAGCTGATGATTTGATAGTTTTCTATATCTGGGGA
ACATTTTACTTTTTGGCATTCAGCATGAGGCAGCTTGGAG
AATTTTGGTCTTTCTGTTAAAAGTTCTATGAAATTTTCTC
AGTGTTAAGGATATTGATATTTGGGTCTCAGGCAAGCTTT
AAATGATTACTTCCCCAGTTCTCTTGTGTTAGTCGTTGTT
TGCCATCCTTGTGTGCAAGTAGTTATTAAAACAGCTAAAC
TTTTAAACTTTATTTGGTTTTAAATTTGATTGTCACTACT
ATTCTAGTTAATGGTTCTTAAGTTTTCCACAGCTGGTTTG
TTTTGCTGTCTTATTATCCTGTATATGATTTGTTAGTCAA
CTTCTAGCTGTTTGGGCATTTGTACTTTACCTGGGTTTAA
GTCAGAAATATCTCTGAGTATAAAGAGAAATGATTTTTCT
TTTAATTTCTGAGCTTACAGACCATAATTCTTGACTTCTT
CCAGCTTTTTCAGACATAGGCATATATATTTTAACAAGAA
AAAAGTCTACTTTAAAAAATATTGCTTTTTAACTAAAATA
GCTTATTTTCAAAAAGTGGATACTATTCTATTCAGGTAAA
AAAAGTTTATCTACCTTAGTATTTTTTAATTAATAGACTA
TTTTTTGGAGCAGTTTTAGTTTTATAGAAAAATTGAGCAG
AAAGCACAGAGGTCCCACCTATCCCGTCCCGCCTCCCCCT
TCACAGTTTCTCCTAGTAACATCTTGCTTTAGTATCTTAC
CTTTGTTACAATTGATGAACCAATATTGAGGCATTATTTT
TAACTGAAGTGCCATAGTTTTTATTAAGAGTTCATTCTTT
GTGTTCTACATTGGATGGATTTTAATAAGTGCATAGTGTC
ATGTATCCACTATTACAGTATCATGCAGAACAGTTTCACT
GCTTTACAAATCCCTTGTGCTCTGCCTGTCCATTCTTCCC
CTTCTCTCGGCACCCTCCGCACCCCCAGCACCCTCCCATC
CCTAACCCCAGGCAACTACTGATCTCTTTAGTCTCCATAG
TTTTGCTATTTCCTGAATATCATGTATGTAGTTGGAGTCA
TACAGTATATATAGCCTTTTCAGATTGGCTTCTTTCACTT
AGAAATATACATTTAAGATTCTTCCGTGTCTTTGTGGCTT
GATATAGCTCATCTCTTTTTATTGCTGAGTAACGTTCCAT
GTATGGATATGCCACAGTTTGTTCATCTGTTTACCTATTA
AAAGAAATCATATTTGCTTCCAAGTTTTGGCAGTTAGAAT
AAGGCTGCTATAAACATTCACATTCAGGTTTTTGTATGGA
CATACATTTTCAACTCATTTGGCTAAATAAGGAGCACAAT
TGGTAAGACTCTGTTTAGTTTTGTAAGAAGCTGCCAAGCT
GTCTTCCAAAGTGACTTCCATTTTGCATTCTTCCCAGAGT
TGCTACTGCTCCATAACCTCAGAAGCATTTGGTACTGTCA
ATGTTTTGGATTTTAGTCATTCTGTTCATTAGTGTCTTGT
TTTAATTTGCAGTTCCCTAATAATAACTCATGTTGAGCAG
TTTTTCAGATCTTTTGCTCATTTTAAAATTAGGTTTGATT
TCATACTGCTTGCCCACCCCAGCTTTATTTAGGTATGATT
GTCAAATAAAAATTGTATGACAAATAAAAATTATATACAG
TGTGATGATTTGATAATGTGTATACATTGTGAAATAATTA
CCATAATCAAGGTAGTGTATTCATCATCTCACATAGTTAA
CCCCCTCTTTTTATAGTGAGAACACTTAAGATCTACTCTC
AGCACGTTTCAAGAATACAGTATATTATTAACTATGGTCA
TCATGCTATACATTAGAACTCCAGAATTTATTTATCTTAT
AACTGGAAGTTTATATCATTTGACATTACTCCCAACCCCA
GTCCCCATTCTCCAGCACCTAGTAACCACAATCCTACTTT
TTGTTTCAATGAGTTTGACTTCTTTATTTTTTGTTTTTTG
TTTTTGTTTTTGTTTTTTTGGAGACAGAGTCTCACTCTGT
TACCCAGGGAAGAGTGCAGTGGCATCATCTTGGCTCACTG
CAACCTCCGCCTCCCAGGCTCAAGTGATTCTCATGCCTCA
GCCTCCCAAGTAGCTGGGATTACAGGTGCATGCCACCACG
CTGGGCTAATTTTTGTATTTTTAGTGGAGATGGAGTTTCG
CCATGTTGGCCAGGCTGGTCTTGAACTCCCAACCTCAGGT
GAACCACCCACTTCAGCCTCTCAAAGCGCTGGCATTACAG
GCGTGAGCCACTGTGCCCAGCCAGAGTTTGACTTTAGATT
CTATGAAGACACTTCATATTAGTGAGTGTCTAATTTTGTG
TTGCTAAAACAGAATACTTGGGACTGGATAATTTATAAAC
TATAGAAGTTTATGTGGCTCATATTTTTGGAGGTTGGGAA
GTTCAAGTCAAGAGGCCGAATCTGGTGAAGGCTTTCTTGC
TGTGTTGAAATGGGGTGTAGAGCATCATGTGGCAGAGATT
GGATAGGAGGAGCATGCAAGAACAAGAGAGGGCTGAACTC
ACTTTTATAACCCTCTCTCAAAAATGAATCCACTTGCATG
GTAACAGCTTGAATACATTCATGAGGACAAAGCCCTCACG
ACCACTTCTTAAAGGTCTCCTCTCATGAACTCTTGTATTG
GAGATTCAATTTTCTTGTATGTTTAAGTTCTTTGTAGACT
CTGGATATTAGCCCTTTGTCAGATGGATAGATAGCAAAAA
TTTTCTCCCATTCTGTAGGTTGCCTGTTCACTCTGATGAT
AGTTTCTTTTGCTGTGCAGAAGCTCTTTAGTTTAATTAGG
TTCCATTTGTCAGTTTTGGCTTTTGCTGCCATTGCTTTTG
GTGTTTTGAACATGAAGTCTGCCCATGACTATGTCCTGAA
TGGTATTGCCTAGGTTTTCTTCTAGGATTTTTATGGTTTT
AGGTCTTATGTTTAAGTCTTTAATCCATCTTAAGTTGATT
TTTGTATAAGGTGTAAGGAAGGGGTCCAGTTTCAGTTTTC
TGCATATGGCTAGCCAGTTTTCCCAACAGCATTTATTAAA
TAGGGAATCTTTTCTCCATTGCTTGTGTCAGGTTTGTCAA
AGATCAGATGATTGTAGATGTGTGGTGTTATTTCTGAGGC
CTCTGTTCTGTTCCAGTGGTATATATATATCTGTTTTGGT
ACCAATACCATACTATTTTGGTTACTGTAGCCTTGTAGTA
TAGTTTGAAGTCAGGTAGTGTGATGCCTCCAGCTTTCTTC
TTTTTGCTTAGGGTTGTCTTGGCTATGCGGGCTCTTCTTT
GAGATGAGTTTTTTCCAATTCTGTGAAAAAAGTCAATGGT
AGCTTGATGGGGATAGCATTGAATCTGTAAATTACTTTGG
GCAGTATGGCCATTTTCACGATACTGATTCTTCCTATCCA
TGAACATGGAATGTTTTTCCATTTGTTTGTGTCCTCTCTT
ATTTCTTTCAGCAGCAGTTTGTAGTTCTTGAAGAGGTCTT
TCACATCCCTTGTAGGTTGTATTCCTAGGTATTTTATTAT
CTTAGTAGCAGTTGTGAATGGGAGTTCACTCAGGATTTGG
CTCTCTGTCTGTTATTGGTGTATTGGAATGTTTGTGATTT
TTGCACATGGATTTTGTATCCTGAGACTTTGCTGAAGTTG
CTTATCAGCTTAAGGAGATTTTAGGCTGAGACAATGGGGT
TTTCTAAATATGCAATCATGTCATCTGCAAACAGAGACAA
TTTGACTTCCTCTCTTCCTATTTGAATACCCTTTATTTCT
TTCTCTTGCCTGATTACCCTGGCCAGAACATCCAATACTA
TGTTGAATAGAAGTGGTGAGAGAGGACATCCTTGTCTTGT
GCCAGTTTTCAAAGGGAGTGCTTCCAGTTTTTGCCCATTC
AGTATGATATTGGTGGTGGGTTTGTCGTAAATAGCTCTCA
TTATTTTGAGATACGTTCCATCAATACCTAGTTTATTGAG
AGTTTTTAGCACGACGGGGTGTTGAATTTTGACAAAGGCC
TTTTCTGCATCTATTGAGATAATGTTTTGGTTTTTGTCAT
TAGTTCTGTTTATGTGATGGTTTACGTTTATTGATTTGCG
TATGTTGAACCAGCCTTGCATCCCAGGGATGAAGCCAACT
TGATTGTGGTGGATAAGCTTTTTGATGTGCTGCTGGATTT
GGTTTGCCAGCATTTTATTGAGGATTTTTGCATTGATGTT
CATCAAAAATATTGGCCTGAAATTTTCTTTTTTTGTTGTG
TTTCTGCCAGGTTTTGGTATCAGGATGATGCTGGCCTCAT
AAAATGAGTTAGGGAGGATTCCCTCTTTTTCTGTTGTTTG
GAATAGTTTCAGAAGGAATAGTACCAGCTCCTCTTTGTAC
CTCTGGTGGAATTCAGCTATTAATCCATCTGGTCCTGGAC
TTTTTTTGGTTGGTATGCTATTAATTGCTGCCTCAATTTC
AGAACTTGTTATTGGTCTATTCAGGGATTCGACTTCTTCC
TGGTTTAGCCTTGGGAGGTTGTATGTGTCCGGGAATTTAT
CCATTTCTTCTAGATTTTCTAGTTTATTCGCCTAGAGGTG
TTTATAGTGTTCTCTGATGGTAGTCTGTATTTCTGTGGGA
TTGGGGGTAATATCCCCTTTATCATTTTTTATTGCATCTA
TTTGAATCTTCTCTCGTTTCTTATTTATTGGTCTGGCTAG
AGGTCTATCTATTTTGTTGATCTTTTCAAAACCAACTCCT
GGTTTCATTGGTTCATTGATTTTTTTTTGAAGAATTTTTC
GTGTCTCTATCTCCTTCAGTTCTGCTCTGATCTTAGTTAT
TTCTTGTCTTCTGCTAGCTTTTGAATTTGTTTGCTGTTGC
TTCTCCAGTTCTTTTAATTTTGATGTTAGGGTGTCAATTT
TAGATCTTTCCTGCTTTCTCTTGTGGGCATTTAGTGCTAC
AAAGCTCCCTCTACACACTGCTTTAAATGTGTCCCAGAGA
TTCTGGTATGTTGTGTCTTCATTCTCGTTGGTTTCAAAGA
ACATCTTTATTTCTGCCTTCATTTCATTATTTACCCAGTA
GTCATTCTGGAGCAGGTTGTTCAGTTTCCATGTAGTTGTG
TGATTTTGAGTGAGTTTCTTAATCCTGAGTTCTAATTTGA
TTGCTCTGTGATCTGAGAGTCTGTTATGATTTTTATTCTT
TTGCATTTGCTGAGGAGTGTTTCACTTCCAGTTACGTGGC
CAATTTTATAATAAGTGCAGTGCACTGCTGAGAAGAATGT
ATATTCTGTTGATTTGGGGTGGAGAGTTCTGTAGATATCT
ATTAGGTCCTCTTGATCCAGAACTGAGTTCAAGTCCTGAA
TATCCTTGTTAATTTTCTGTTTTGTTGATCTGTCTAATGT
TAACAGTGGCGTGTTAAAATCTCCCACTATTATTGTGTGG
GAGTCTAAGTCTCTTTGTAGGTCTCTGAGAACTTGCTTTA
TGAGTTCGGGTGCTCCTGTATTGGGTGCCATCTATATTTA
GGATAATTAGCTCTTGTTGCATTGATTCCTTTACCATTAT
GTAACACCCTTCTTTGTCTCTTTTGATCTTTGTTAGTTTA
AAGTGTGTTTTGGATTAGGATTGCAACTCCTGCTGCTTTT
TGCTTTCCATTTGCTTGGTAAATATTCCTCCATCCCTGTA
TTTTGAGCCTATGTGTGTCTTTGCACGTGAGATGGGTCTC
CTAAATACAGCACACCGATGGGTCTTGACTCTTTATCCAA
TTTGCCAGTCTGTGTCTTTTAATTGGGGCATTTAGTACGT
TTACATTTAAGGTTAATATTGTTATGTGTGAATTTGACCC
TGTCATTATTTTGCCCATTAGTTAATGCAGTTTCTTCATA
GTGTCGATGGTCTTTACAATTTGGTATGTTTTTGCAGTGG
CTGGTACCAGTTTTTCCTTTCTATGTTTAGTGCTTCCTTC
TAGAGCTCTTGTAAGGCAGGACCTGGTGGTGACAAAATCT
CTCAGCATTTGCTTGTCTGTAAAGGACTTTATTTCTCCTT
TGCTTATGAAGCTTAGTTTGGTTGGATGTGAAATTCTGGG
TTGAAAATTGTTTTCTTTAAGAATGTTGAATATTGACCCC
TAGTCTCTTCTGGCTTATAGGGTTTCTGCAGAGAGATCTG
CTGTTATTCTGAAGGGCTTCCCTTTGTGGGTAACTCAACC
TTTCTCTCTGTCTGCCTTTAACATTTTTTCCTTCATTTCG
GCGTTGGTGAATCTGATGATAATGTGTCTTGGGGTTACTC
TTCTCGAAGAGTATCTTTGTGGTGTTTTCTATATTTCCTG
AATTTGAATGTTGGCCTGTCTTGCTAGGTTGGGGAAGTTC
TCCTGGGTAATATCCTGCAGAATGTTTTCCAACTTGGTTC
CATTTTCCCTATCACTTTCAGGTACACCAGTCGAATGCAG
ATTTGGTCTTTTCATCTACTCCGTATTTCTTGGAGGCTTT
ATTCTTTCCTTTTTTTTCTTTTTTCTCTAATCTTGTCTTC
TTACTTCATTTCATTAAGTTGGTCTTCAGTCTCTGATATC
CTTTCTTCTGCTTGATTGATTCGGCTGTTGATACTTGTGT
GTGCTTCACAAAGTTCTCATGGTGTGTTTTTCAGCTCGTC
AGGTCATTTATAGTCTTCTCCAAACTGGTTATTCTAATTA
GGAATTCGTCTAACCTTTTTTCAAAGTTCTTAGCTTCCTT
GCATTGGGGTAGAACATGCTCCTTTAGCTTGGAGGAGTTA
GTTATTACCCACCTTCCAAAGCCTGCTTCTGTCCGTTCAT
CAAACTCATTCTCCATCCAGTTTTGTTCCCTTGCTGGCGA
GGAGTTGTGATCCTTTGGAGGAGAAGTGGTGTTCTGGTTT
TTGGAATTTTCAGGGTTTTTGTACTGGTTTCTCCCCATCT
TTGTGGATTCATCTACCTTTGGACTTTGATGTTGGTGACC
TTTGGATGGAGTCTTTGAGTGGACGTGCTATTCCTTTGTG
TTTGTTAGTTTTCCTTCTGACAGTCAGGCCCCTCTGCTGT
AGGTCTGCTGGAATTTGTTGGAGGTCCACTCCAGACCCTG
TTTGCCTGGATTTCATCAGTGGAGGCTGCAGAACAGCAAA
GATTGCTGCCTGTTCTTTCCTCTGGAAGTTTCATCCCAGA
GGGGCACCTGCCAGATGCCAGCCAGAGCTCTCCTGTATGA
AGTGTCTGTCGGCCCATAGTGGGAGGTGTCTCCCAATCAG
GATGCACGGAGGTCAGGGACCCACTTGAGGAGGCAGTCTG
ACCCTTACCAGAGCTCATACGCTGTGCTGGGAGGTCCACT
GCTCTCTTCAGAGCCATCAGGCAGGAACGTTTAAGTCTGC
TGAAGCTGTGCCCACAGCCACCCCTTCCCCCAGATGCGCT
GTCCCAGGGAGATGGGGGTTTTATCTGTAAGTCCCTGACT
GGGGCTGCTGCCTTTCTTTCAGAGATGGCCTGCCCAGAGA
GGAGAAATCTGGCAGTCTGGCCATCGCAGCCTTACTGAGC
TGCAGTGTGCTTCTCAGGCTCCTGAACATCTTGTTTGGTG
GAATACTCAACATCCATATAAAACATAAATGCAAATTTAT
ATGGATTATGAAAAGATATCCAAGTTGTATTGTTATATGG
GGAAAAGCAGTTTACATACAGCATGAATATTTAGATTCTG
TGTGTGCATGTGACACATAGAGAAACATCTGGAAGGATGT
GAATCACAGTGTTAGGTAGAGAAAAAAATAGTGCTTATCT
CTACAGCATGAGAATTTGGGTGATTTTTTTTTTACTCTGA
TGGAGATTTTTAATGTAATTCTTCGTTGTTTGAAAGTTTT
ACATTGAACATTTGTTACTTTAAAATTAAGGGGAAACGTT
TCTATTTTGAGAAGAACCTGATTGAATTGTGTTGTTTTGA
AAAGAAGTTCACTTTCAGAATTTTAGGCAACAGGAGAGGA
TGTTGTCTGTCAGGGGCCACCCTGCTTGGCACCTTTATAA
AGCGGACAAACACCTTCATACTTTCATGTATGAAGATAGT
TTCTTCCAGCAGCAGCATGGCCTTGTAAATGAAGGGAATG
GGCTTTCTTACTCCTTCTTCCATTTCCTTTGTATATGGCA
CTGTGATGTCATTGCCGTAATGTTTTCTTCTCTGGTTTTA
TTTTTCAGGAAGATTTCGATGTCGATCATTTTGTGTCTGA
CTGTAGGAAGCGGGTCCAGCTGGAAGAACTGAGAGATGAC
CTGGAGCTCTACTATAAACTTCTTAAAACAGCCATGGTCG
AACTCATCAACAAGGATTATGCAGATTTTGTCAATCTTTC
AACAAACCTGGTAAACTTTAAATCCACAGTCCCATTTACA
CACATACAATTTGTTTCTCACTCATACTTATTCTTAGAAG
TGTCGTGTGTTTTTAGAAACCTTTTAGTTGATGTCCTCAC
AGAAATTTGAAGAGATCACTAATCTCATCAATAAAATAAC
CAAAATTTCTTGATATACAATTTTGCTTTTTTACTTATTT
AAGGGTATTCTAAATTGAATATTTTTTGAATTTGATATTA
TTAAAAAGCAAAGGCTAGTAATAGCAGAGTGGTTGTTTTT
GTTAGCTGCTGATTACTGTGAAATCTCTCTGGTTTAGACC
AATTTGCAAGAGCAAATATCAGCTGTTCTTAAAGAAATGT
TTAATTTACTTTCAGATACATATGCTAGCCAGAGCTAGAT
TCAGAGAACATTGGCCAATATTGATCTTCAGGAGGCTTGG
TTTTATAAAATGTAAGAATAGTTTGCCATGAGCTATCAGC
TGTTTATAAAAGTAGGTTAGAAGTGCTTATGTTTTAATAC
TCCCAAAGTTTGCCTTTTGGTCATCCTATTCCTATTTTAT
TTTACTTTTAAAACTCTCTCCAAAGAAGTACAGAAAGTAA
CCATCTCCATGGAAACTTTAAGAAGCATTAAAATTAATGA
GCCATATTTGCATTTGGGAAATGTACATCTAAGATAAATG
TTGTAGTGGGATTAGAAACCTAGAAATTTTTATTTCCATT
CTATTTCATTTGGATTTTTCTCAAGGGTTATAATGTTTAG
GACAGATGGAGTCCTTGAGACTTTCATATCAGCTGGTTGA
ATATTGTAAATTACAGACGGATAGCTCTTTATCTCCAGTT
AAATTTTCTCAAATTCATTAAAATATTTTATTCAGAGGCA
AATTGTGCCTAAGAAAGCTTTTATTTATTATGACTTCTTT
TATTTTTATAGTTTTCATGTACATCAAAGGTTTTTTCACA
TTCTATCAACAATATTTATTGTAAAATAACATGTTAGTTA
CTTAGCAATATATGGTTGTTCGTTTTGTTGTACAGAAAGA
ATAACATAAGTCTAGCACTGCATTGATCATTAAATAGATA
CTTAGCTATTACTCTTGATTGTGAAGTGTGTGTGCCAACA
TGATCTCTGCCTTTAGGTTGGCATGGACAAAGCCCTCAAC
CAGCTTTCTGTGCCTTTGGGACAATTACGAGAAGAGGTTC
TGGTAAGTTTCCCAAATAACATTAAACAGTTTACCATAAA
GCATGATATGCTTGTTTGCCCCTCCAAAAAAGAATTCCTT
TAATCTGTTAGATTGTTGTTTTTTGTTTTTTGAATGTTTA
GTAATTATAATACCCTCGGAAAAGTTGTAAATCATTCTGT
ATTTTTTGCGTGTGATACTGTAACCAAAAAAATTTATGTT
TGATTTGAAGATGACAGATTCTTGGAGTAGATAGCTTTAA
AATGTTGGGGGAGGAGAAGGCTGTTTGAAAACTCAACTTG
TTACCGTCAGCTCACTCATATGTAGGTAGTCACTAATTTA
AGAATAGCTTCTATTTTAAAAATTTATAGTTTTACAAATA
TTTTCTTAAATAATATTTTATATATTGTTAGGTTCCTAGA
CTATCTACAGAATCTCTTTAAACCCTAATGTAACTGAAGG
ATAATATACAATTAATGTAATAACTAATTGTATTTATTTT
AATGTTCCTATGAGATAATGTCTGCTGTGAGTTGGGACTC
CCATGTCTAAGCCATTGGAGACAGGGACTCCATCCGGATG
AACAGTAGAGAAGGGAATTTTAGCATCATTTTCAACAGAA
AAGTGTGCTACCCTGTCCTGTCCCTGCTGGTCCACCCCAC
AGTCTGTGTCAGGCACCGTGACTTCCATGCTGTCTTAGGC
TTGAGGAGCTGTCATAAACTTGGTTCATTGCACCATTATT
ACCTGTGTATGTCACCACTAGATCACACGCAGCTTGTGTA
GCCTTATGCACTTAGCCTCTAAGACAGTCCCTGGCACATA
GTAGGCTCACAGTAGGTGACATATGTAAACATTCAGTGCA
TGTGTAGTACTGAAAAAAAAAAGGCAGAATAATAGCAATG
TCAGTGTTTAGAAGTCCATAGGAATGGCAGGCAAGAAATA
ATTCTTAAAAGAGAGGTCTCGAGTTGTGCCTTGAACTAGC
AAATATTTTCAGATGTTTGTGTCTTGTTTGATTTTTTCAA
AAAGCTTTTAAAGTACTTCTTGTTGGCATGGAAGGAAAAT
TGTTTTTGTGATCCACTGTTGGATTCCACACTCTGGGTGG
CTTTTACATGGCTCTTGGGTGGCTCTCCTGCCTTCTTTTC
ACTGTACCTCTTCCTACCCCCAGCCTTGGAGTTAGGGTGT
TTTCCGAGCCTCAGTCCTCAGCCTGTCCTGTCCTCTCCAA
ATTGCCTCCCATGGAGGTGGATTCACTTTCCTGAATTCTG
CTCTGTCATTGTTGACTGCTCTCTCACCTGCAGGCTCTAG
TCTTTACCTTGCCTCCTGCCAGCACCATATGCTCTCCCTC
TTTCCACAGCTGTCTCTATAGCCATCTTTTTCCTGATTGG
TTTAGCAATAGACCTGTTCTTCCTTTTTGACCTCCAACTC
ATGAAGCTACTCTGTGAGATTCTGCAGTCATTGAGAAATG
AGACTATTTCTTTTTCACCATTGCATCCTCATTGGCTTGC
ACAATAGCTGACATTTAATAGGTATTTCATAACATTTGTG
GGATGAATGAATTCACTTTTCTATAGAATTTTTGTGATTT
CTCTAGTTTATTCTAGTTTTTCCATTACTTTCATTTTGGC
CCTAATTTCTGATTAATTCATTAACTTCTGGACATGCTTC
TCCACCTATTACCTCTCCCTTTTCCTTGCCTCCTGTTCTT
GACTTCTTGATTCTGAATTTTCCCAAAACAACTTTTTCGT
GATATATTAGTACTTAAAATGTGTAGAATCTAGTCTAAAG
GTATTATCTGGTCATAGCCCTCTTGAATTAACCCTTCCTG
TTTTATTCCTACTTTTGCCCAAATTGAAGCCTGCAGTTAC
CCCTGGATGTATTCCTCACTGGTTCTGAAATATGTCATAA
CTGTTCTATCTTCCTGCCTTGTCTTCTGATAATCTTCTCT
CTATGCTTGTCAGCATCCACAAATTTTTAGAATCTACTCA
AGTCTCATCTCCTCCACCAGACACCCTTATACTTTGACTC
AGGTTATCCTTTCTTTACCCTGACCACCTGTGATGCTCGT
TGTATATATATTAATTTTCTTTCGGCAGCCGATCCTGCAT
GACCTTGGCTTTATATGTCATTTCCCCCCTAAATCTTGAG
ACACAAACAGCAATTGTGTCTAATATTTTGTAATTTGTCA
ATATCTGTGTAATACTGGCCTGTAGGTGTTAAGTCCTGTG
GAATTGAATTAAATGTGTAAATTTCATAATGTTATGAAAC
AATCTCTGCAGTATTTTTTTTTTCTTTTAAAGAGCCTTAG
ATCATCTGTCAGTGAAGGAATTCGGGCAGTTGATGAACGA
GTGTCTAAACAAGAGGACATTAGGAAAAAAAAGGTATACT
CAAATATTATAATATTAAAGCATTGATTCACTGTGGCACC
TTGTAGTAACAAGCACTTTCAGGCATACGGTGTGATTTAC
TCTTCTTGATACCTTTGCAGAGAGCAGCGTGATGTCTCTC
TGTTTATATTAAAGTGTTTTCTAAATGTATTTATTAGATG
TATTTGTGTATTTATTTTTCTTTTGATAACTTTAGTACCC
AAGCACACTTTTTAAAATCTCAAGGGAGAGAAGCCTATTT
TAGAGATCTTCTGTGTAACTCTTCTTTAGATCCCTTCTCA
GCTTTTGTCCAAAGATTCAAGAATGTAGTGCATTGCTGGA
AAAGATTGTCCACTTCATGAGAGAGGGGATTTTTGCTGTT
TTATCCACTTACATTCCCAATGTATAGAAGAATGTCTTGG
TTCATGATAGATGCTTTGTAACTATGTATTTAATGAATGG
CTTTATTTTTGTTATTTTAACAATGAGTTTTTATAATGTT
CCCTGATAATAATATCTGCCTTGTGTAATAAATGTCTTTA
ATAAATTGGCACTTAGGTTTATCGGTATATCATGCACATG
TAAAGGAAGAGGACAAATATGATTGGAAGCTAAAAACATG
AAAAAAGGATCTTAAGAACATAAATGTAGTACCAAAATAA
AGGTTTATTTAAGATGGGGAAAAGAGGCCAGGTGTAATGG
CTCACACCTGTAATCTCAGCAGTTTGAGAGACTGAGGCAG
GCAGATCGCTTGAGCTCAGGACTTTGAGAACAGCCTGGGC
AACATAGCAAAACCCTGTCTTTACAAATAATACAAAACAG
CCAGATGTGGTGGTGTGTGCCTGTAGTCCCAGCTACTTGG
GAGGCTGAGGTGGGAGGATCACTTGAGCCTGGGAAGTTGA
GGCTGCAGTGAGTCAAGATCACAGCACTGCACTCCAGCCT
GGGTGATAGAGCGAGACCCTGTCCTTAAAAAGATGGAGAA
AAGAAAGAGGGAATAAGGATATACCATAAGAAACAAAAAA
AATAAGTTTTTTTAAATTCTAAAATTGTGATACAATGTTG
AAATATGTTTGTTCTAGAAAGCCAAAATATTTGCATTCTT
GGGAATTTAGTGTTATGTATAAATGCTAAAAATGTAGAAT
GCTATAGGTAATTTTACACTGACTTTTGACTTTGTATTTT
CTTGCACTTAGGATGACAAAATAAGATAATTAAGATTAAA
CATGACAATAGCTTTATTCTTAATTTTTATTTATAGATGT
GTGTATTGAGGCTTATACAAGTTATTCGATCAGTTGAAAA
AATTGAAAAAATCTTAAACTCTCAAAGTTCTAAAGAAACA
TCTGCACTAGAAGCAAGCAGGTAAGTATTTTTTTACTAAA
TAACTCATAAATTAATACTTTACATCCAGGGTAAAAATTT
TTTTAGTTAGAACTCATTTTTGATAAAGAAAATCCCAGTC
TGTGGCTTAGTGTTTTTAAATGTAGCTCAAGCAAAGCAGA
GTGCATGAAATGGTAAAGCTTATACATGTTATTATATAGC
CTTGATGGTCGTATATAGCCTTGATGGTCGTATATAGCCT
TGATGGTCGTATTATATAGCCTTGAAAGGTTCCAACACGG
CACCTTTCAGGGAGTCAGAGAACGTGTACTTTCTGTGGAA
GGTTTTTATTATTGAAATTGCCTTACCCATGGACTAGTAA
AATCCCTATTGACTTGTAAGGTGTGGAATAGCAGTCATCT
TAGATTATTTAGACAGGCCCAGAGTATTCCAGTTGATGTA
TCTTGAGGTTCAAAATGCACGAATGTTATATCATTAAGAA
ATAGTACAGGACACATTTCACTGAAATTTATAAACAGCAA
AGAAAAAGCTGATGAAATAAACAAAAGATGACGGTTTCCT
TTGTTATACTGTAGTGTCTTATTATCTTCCCACACTGAAT
TTAAAATCAGTCAGGTCGCTGAGTGACTCAGAAAATGAAT
TGAATGGATCATTATGAACACGAATGGGAAGCCCCATGGT
GCAGTGGAAAGAGCATGGGCTTATGTTGCTTGTACCAGCT
GGGTAGCTTGAGTCAGGTTACTTCACTCTGTGTCTTGGTA
TTGTCATCTCTCATATAAGGCTAATAGGAACTTCACTTGG
AGGATTGGTAGCCATAGAGTAGACCCTCATACATGTCTAG
TTCGGGCCTAACGCAAGCATCTCTGAAAGCCATGTTGATA
GCCATCGTATTTTTCCTTGACTAATATGGGATAAGCTACA
GGAAAACCAACCAGGACCAAATGGAATATACCTGCAGTTC
AAAGTCCTGATCATACTATCAAGACAAGTTGGATTTCTTA
ATTTTAGGATTTAGGATCCTTAAATTCTTAAATTTAGGAT
TTCAGAATTTTAGATTTGGAGAGACTGTAGAAACAGTATG
CTCTGTATCTCTCATTTTATAGATAGGGAGATGAGGCATC
TGAAAAGGAAATTATTCTCATGTCCTAGGTCTCTACTTTC
TTTCCTGATGGAGATGTGTAAATAAGTGGTCAATCGCTGC
CGTCTTTTTTCTTCAGCCTGTAGTACTTGTGCTTCTGTCC
CTTCTGTTCCCCTTCATCTGCACTCATCAGAGTCCCTGTC
AGTGTCAGTTCTGAGAGAACCAGTGGAGCCCTGTTCGACT
AACTGCTCTGCTTCTGTCTTCCACTCAACAGCGTTGACAG
CCACTCCCAACTGTGTCCTCACCCGGCATCTGTGATACCT
GCTTCCCCATTTTCTTTTCCTCCTTCCTTATTCCTATTCT
GTTCCTTTGATGGACTCCACTGCCCTTTTTCATGCCAGCT
TTCTCCAGGGCACTGTTCTTGGCCCTGTGCTCTTGATCAG
CACTTTCTGGGTAACCTCGTCCAACCCCATAGTTTTAGTG
GCCTCCTGGATGCTGATCTCTTTATCTGCAGACGAACTTC
TGTAGTCCTCAGACTCATCAGTCTGATGACTGCAGGGAGT
CTAGTGGACGTTCTACAGGCACTTCACATTCATCATGTTG
AAAACTGAGCTCTCATCTTCTTTCCCTGCCTCCGCCAGCA
AAAACATTTTACTCCTCCCTTTGATTCCTTGTCTTAGGAA
ACAGTGCCTTTATTTCCTTCACTAACCAGGCTAGACATCT
TGGGGGAGTCAATGTCTCCTTTTTTTCCCTTCATCTCCTT
CTTTCATTCACTAGGCAAGCCCTGGAGAGTCTGCTGCTCT
AGCATCTCTGAGATTGAGAGATGTCTGCCTCTCCTTCTCG
GTTCTCCCATTGCCTCGTTTCAGGCAGTGGCCTCCTGACT
GACCTCTCATTTTCTCTAGGACAACTAACTCTGTAGCTGT
CAAATGGATCTTTCAGATTTGTCTAATCACATCTTACTAT
GTGATTGGGAAACAATGGTTGCCTAGTGTTTTTAGGGTAA
ATCTTAAACTCCTAAGCTGCTCCTTGCCACTTCTGTATTC
TTCACTAAAGCTATTCGGAACTACTTGTGGTTCCCTGACT
GCCCTGAACATTGCTGACTTATGCTTCCTTAATTTTACTA
TGTATGGCCATTTATTGTACTAAAAGCCCTTCCTTTAACT
TCCACCTCCCTTTCACGTGCCTGATTTCTCTTTATTCCAT
CCAAATCTAGCCCAAAACATGCTTAAAGTATGGAAAGGTT
CAAAATACTATGCTAAGTGGAAAAAAAGCAGGTTATAAAA
CGATACAGATTTGTTATGTAAAAATTTATTCTTGTCTCTT
GTATGGGATACTGTTGATCCCTTCTGCTTTCTTTAAACCT
GTCTCACTCAGTTCTGTGAGAGAAAGTATAAACAAGACAC
TGCAAGAGTTCCCTTCCATAAAGCTCACTTACAAGACCAC
CTCTTTTAGGAAGTCGTCCCTGACCTTTCAGATTTAGATG
CTCCATCTCCATGTATTCATCAGGCCTCCGGGTCATCCAC
CAGACAACTTACGGTTGAGACTGGAACTGTTGATTGACTT
GCATGCCTTCTCCATCAGTCTGTAAGGTCCCTGACATCTT
TATACCCACAGTGTCTGGAACTAGTAGGTACCTAAGAAAA
GATACCAAATGTCCCCCACTAGTGGAGAATAGGCTTCTAA
TTACCTCAGTGATGTCTGTTTCTGGACATACTCTTATATT
ATTGTATTATATTCAGTATGTTATATTCAGTATAATAGAC
ACTGCACTCTTCCTTGCTCTGAATCATCTTTGAGGAGCTT
TTCTTAAATTCAGATCTGCAAATCTGAGCTGTAGAGAAGG
TAAAACCAGGGCAATATTACTGAATAGTAGATATACCATG
CTTGTTAAGCCAAGAAACATTCAGATAATTTATAAATAAT
CAATTCACACGAGATTATTCAGGAAAGAGTTAGGGATATT
CAAGAAAGAGTTAACCTTTTTGGTTGGTCACGCTGGGTAG
CTCCTGTTCCTCTAAACTAGTTTGGATGCTACAAATACAG
AACTGGGTAGACCACTGACACTCTCAGTGCAGCATTTTCT
GTGTCCTTATGATGTGGGCATTTTTCCTCACTCACTGATG
AGCCATCAGTGTACACAGGATGCCTCAGTATACACAGCGG
GTGATTATACCTTTATACTTCTCCTCTGCTATTTTACTTC
TTTTTGAGTGATATTGACACTTGATAATATGTTTGGGGGG
GAAAAGTACATTTATTATATTTTGTGCCAGATATGTAAAG
AATGCCCTGTCACTAGGACCCAGAACATACAGGTTGACAG
CTGTTGCTGTTTGGTAAATGTAATTTTAAAGTAAGTCATT
ACTATTTAAATTTAAAATAAGATATTTTGAGATATTTATT
CCTGCTGGAGGGTCAGTGTCATTTATTGAGGAGACAAATG
TATTTGGTATTTTAAAATATTTAGAGGTATTTTAGCAAGG
GGAGTGAGGCAAGGGAGAAGTAGAAAGGATCCAGCTATAA
GAAATGGGATGGAAAGAGAAAGAAACGATAAGGAGGGAGA
GGGGAAAGGTGGGGGGGGGGGAAGAGGGAAGAAGAAGGGA
GGTTGAAGCTGAAGAAGAAGGTTATGAATGGGAGGGCTTG
GAGTCAGTGGCAGAAACATGTAATTGCATGCACACAGGCC
TGGCCAGCCCTGCTGCTGTCTGGTCCCTGTGGGTCAAGGC
CAGGCAGCAGCAGCAGCTTGTACTCAACAGATTCCCCAGT
GCACTTAGAACATGCTGTGCATATGGCTCCTGGGGAACAT
TGACTGATGGCACAAAAGACGCTTTAGCTTTCACCTTGTA
ACAAGGTGGCCATGTAAAACACTTTGACAAAAGTCAAAAT
ATAGTGGGTGTGAAAGCCTCTCACTGCCAGGTGTGTGATG
TATTCTTGTGGAAATAGAGACCTTAGGGATTATACTTCTG
TAATTGTTTTCTCTACTAGCCCCCTTTTGACCGGACAAAT
TTTGGAGAGAATTGCCACAGAATTTAATCAGTTACAGTTT
CATGCTGTTCAAAGCAAAGGCATGCCTCTTTTGGACAAAG
TAAGACCGGTAAGTGTTGTTTTGGATTTCCACAGTTTGGT
GTTAAGGAACTTGCTAAATAATTCTGGTTTAAATTAGTAA
TATTGTTGATCTAAGGGTTTTGAACTTAGCCTTGCATTTT
TTTTTCAATTTTTAATTTTCTGGGCCCCAGCTTCCTAAGT
GTCACACATTATAGATTTTGTGTAAAGACTCAGTCACATT
TTCCAGATGATAAGAGTAAAATTAATTCTGAATTTCATGG
AATTGGACATATTATATGATGTAGACAATTAATTTATCCA
AAGCTCTTAATTGGATTTTAAATCCATTATGTTTCCTAAA
GATTGACTCTGTAGCTTAAGAGGAAGATAATTTTTTTTCT
CATTCTGTAATTCTGTCTAAATTCTTCTTTGATGAAGCGG
AAATTTACTTATAAAGAGATTGGGGTGGAGGGGTTCATTG
TTATCTCCAGGAAAAGTTATTATTTTGATTTTATATATGT
CATCATCTGTTGGTGTAAGAGGCTTGTTATGTGTCTATTT
ACAGTTTCAGAAACTGCTCCAACTAGAGCTTTTTTACTTA
CCCACCTTTTCTTGCAGCGTATAGCTGGCATTACAGCCAT
GTTACAGCAGTCACTGGAAGGCCTCCTATTAGAAGGCCTT
CAGACGTCTGATGTCGACATAATACGGCACTGCTTGCGGA
CTTACGCCACGATTGACAAGACACGGGACGCGGAGGCCTT
AGTTGGCCAAGTACTAGTGAAACCATACATAGATGAGGTC
TGTGCACCTCCTTCAACAAACATTCATGAGCTTCTGCTCT
GCCTTTGACTCTTTACTGGGTGTAAGGAAGATAAGAAGAG
AGAACAGAGATCTTTCTGAAAAGATTCTCAGTTCCTACAG
TACCAGCTGTAAGGAAGGCTTGGTCTCCGTGGGTTACAGT
TGGGAAGTAATGTTACAATGCCTGGAATTGGGCGTGCCCT
TTCAGGTGTCCTAGCAGTGCTGTGGCTCAGGCTTCAAGGG
CAACATTCTCACCTAGGGAGAAGGTGTGCATCCACGTGTT
TTTAGGTCAATTTTATGGCAGGCAGTTGTTCCTCAGTAGT
TGTTAAAAGAATGTTTTCAAACCACTGGTCTTATGGGTGG
ACTAAGCAGGGTGGACAATTAAGCAGTGACAACACTGCAG
TGTACGAGGAAGGTGCAGAGAGTGCTGTGAGCGTGGAAAG
GTGTGTGAGTGGGGTAGACAGTGGCACCCTCAAGTCTTCA
GGGAATAAATGACATTTGGCCCAAGTCTTGAAAAATATGG
AGGAGTTTGCTGGACCGGGAAGGTGAGAGGAGGAATATTC
AAAGATCAAGGGCTTTTATAACAAATTAGCTGAGTAATAC
CTTAAATCTAGAACTCGGCTATGCAATATCCTTCACCTAT
TAGGATATAGTTAAAATATAGGAAGTAAGTATATCCCGCT
TCTGAGCAGCCAGAGTATAGATTGTGCTATATAAAGTTGC
TGATACTCAGCAGTTTCTGACATGCAAAAACAGCAGCTTC
GTCTGCTTCAGACTGAGAGAAGTCACTGAGCCCATCCTCA
GTGTTTGGGGACTTGCCTCCAGTGACCTGTCAGTGTGAAT
GTTCTGACTGTTGTTAGTAAATACAAAGATTATACTCACA
TGATTTCAGGGTGAAAGTCTTTTATTTTTTAAAATGGAAA
GTTGAGACTCCCAATGATAAAAGTTAAATTTAGGGACTAA
TTTTAATAATTATTTTGGCCTTGTTAAGATTACTAAAAAT
AAATAATCTTTCAGTTCTGTTTATATCCTGTTATATTCCA
TAGCTGTCTCTATGGGAGTGAAAAAATTACGTACATTTTT
TCTTTGTCAATAAGTGAAAAATTTATGTGTGTGTGGGTTG
GGGGACAGGGTCTCACTCTGTCGCCCAGGCTGGAGTGCAG
TGGCATGATCATGGCTCACTGTAGCCTCAACCTCCTGGGC
TCAAGCAGTCCTCCCACCTCAGCCTCCCAAGTACCTGGAA
CTACAGGTACACACCACCATGCCTGGCTAATGGTTTTTTT
TGTATTTTTTGTAGAGACGAAGTTTTGCCATGTTGTCCAA
ACTGATCTTGAACTCCTAAGCTCAAGTGATCTGCCTGCCT
TGGTCACCCAAAGTGCTGGAATTACAGGCATGAGCCACCG
TGCCCAACCAATGAAAATATTTTAGTCACTCATCTATTCC
TTTTTCACTGAACTGAATATAGTATGCTAAATTCAAGAAA
TATTTGAACTTTCAGTGGTATATTAAATTCAGTAGCCACA
TTATGTTTTATTTAAACTCAGCTTATTTTGTCATATCGTT
CTTGACTCCCAATTTTATCACAAAAAATAAAATAATAAAC
TAATATATTTTCTATCTTTCTCTGCCTCAAACCCTTCCCT
AATCTGCATGATGGTAGAAGAAAAGGCCAGGATAAAGACA
GTGAGGAGTTGCAGTGGAGAATCGTGTGCTCTGCTTTAAA
TTGTTTTTTTAAAAGGTGTTACTTTATTTTCAAACTCACA
GGGAAGCAGATGAGAGTGCATGGTTTATCAGCCCATGTCT
CCCCAACAGTCGTAATTGTGCAGCCAAATCCGAGGAACTA
GTTTTGAATGTGACCTGTTATTTACTTTATTGTTTAGAAA
ATATGTCACAGGGAGGAGGGTGAGCATGAGGAAGCAGATT
TGTAAAGTTTTCTTTATTGTTTTTTCTGAAATATATAGTT
TGTACTTCCCTTTAAAATGCTTTTTTTAAAAAATGATATT
CCTTTTAATAGGTGATTATAGAGCAGTTTGTTGAATCTCA
TCCCAATGGCCTTCAGGTCATGTATAATAAACTCCTGGAG
TTTGTTCCTCACCATTGCCGCCTTCTTCGAGAAGTCACGG
GAGGTGCCATCTCCAGGTAATTTAAACGACCCTGTGTGGA
CCCCACCTCCCTTTCAGTGACCGCACCTGCTAACCGCAGG
CGCACGACAGACGATGACTGTCTTGTATGAAGTGAATCCA
TTATGAATCTTGTTATTTCATTGTTTCTACCCATGATATT
GTGAGGCAGGTTGCATTAGCCTCATTTCAAAGATGTGGAC
ACTGAGATGAAGCTGAGACTAACGACCATGTTTCCAAATC
CAAAGTCTAGCCTTTCTTCTTCTCTGCACTTTTTCCTAAA
TTTAGTTTGAAGTCAGAATTGCTTTCCTTCCGTGATTCTA
AGATGTCATAATCTGTCTATAGATATCAGTTCAGTTTAAT
TCAACAAGTTTTATACTAAGTATGAACTCATCTTCAATTT
TTCCTCCCTTGGTTCAGTTTCCAAGACTTCCTGATTCTCT
TTCATAAATATCCCATTACTTTCACCATTGCCATTGTGCC
AGTCCAGGCCTTGTCATCTGCTGTCCACAATAATAGAATC
TCCCCACCCTGTCTCCCTACTTCCAGTCTCTCCTTCTCTA
AGCTTCTGACTGTCACATTTACCCAGAAATCTGCGATTCA
TAGATTTCTTCATAAATCTTTAGTGGCTTCTCAGTGCACA
TGGAGGAAGATCCAGGCTTCTTGAAGCAGGGCGTGAGGCC
CTTTTTGTTCTTGCCTGGTAGCTCTCTGCTGGAGAACTCT
CTGCCATGGAACTTTCCCTCCATATCCCTGGATGCTCCAG
CCACACAGTGCTAGCTGCCTTTCCCCAGCTCCCTTGTACT
CATGTGCTTCTGCGTTTTTCCTCTGCTTGCCTTGCCCTTC
CTGTGCCCTTCGTTTTCCTGTCAAACCGCCTCTCCACGTG
AATCTCCAGCTCAGATACCACCTCCTTCAAGAGACCATCC
TTGGCTGGGCGTAGTGGCTCACACCTGTGATCCCAGCACT
TTGGGAGGCAAAGGCGGGTGATTCACTTGAGGCCAGGGGT
TCAAGACCAGCCTGGGCAACATGACAAAACCCTGTCTTTA
AAAAAAAAAGAAAACGAAAAACAGTCTTTGTCCTAATGTT
CAGCATTCATCATGTCCTGTGGATTGCAGGACGTGTTGCT
TTTGTGTCTGCTGAGTACTGATTTCCATGTTGCGTTGTGA
TCACCTCTCCGCTGCTCACACCTTCCCTTGCCTCTTGACA
CAGTGTCTTAGAGCTAGCAGCTGCCCAGTTAGTGTTTGCA
AAATGAAAGAATTAACTAAGTTTAATGCTCAAAAGGCAAA
TAAGGTCTCTGTTTTCATGGAGCAAGCAATATATTTGGCC
TTGAGTTTTTGTTCTTTGCAGAAATGTGGGGTAATTAATA
TGCTGCTTGGCATTTGCAGTACCCTCTCTCTTTCCTCTGT
ACCACCTAAGATGAAGCCTAGTTTTGCTACTTTTGTTTAG
TAATCATAAGTATTTAGTTGGATTTGGGGATAAGAATATA
GTAGAAATCATGATGTAAAATGAAGCCATAGATATGAAAC
AATCAGTCATTAGATTTGACAGAGCCAGTCTGGGTCCAGA
GATGTCAAGCTTCAAAGCTTTAGGGGATCTTTTCCACAGT
TTTTAGTGTGGGGGAATTCACGTAGAAGGCTTAGAGATTT
GAGGAATCTGAACTGTACCTTGCGAGATCATCTTCATCTG
CTGCTAGCCCGTCACTGTGTTGCAGGTTCTGTGTATCCCT
TTCCTTCCCGTGCTCGGCTCCTGGCTTCAGATTTCCAGCT
TGGTGCTTTCCCTGTCACTCTTTTCTTTTATCATGTGCCA
CCCTTCATGGGCTTTATAACTGGCAACACCAAAACATTCA
TGATTTCTCCTCCAGAGAATACAGATGAGCTTTTCTAATC
TGTCTACTGTTAATTTTGCAGGTTTTACATTCTGTCTTTG
GGGCTTTGATTAGACATTAACTTTGGGAATGAGGAAATGT
TGTCATTTAGTAGTGATTATATTATGTATATCTGTAGTTT
GGAGTCCTCAATTTTGTGCTTTCTTTCTCCAGATACCTTA
ACAGAGCCTGCTCTTACTATTATTTGACAGTGTATAATAT
GTTGTGTGGAATTGGATATATGGGAGGCAGCCATCTTCTT
TCCCCTTCCTGGCCCTCCACCCCCACCAGTAATTTCTTAA
CAATACTTAGGTGAAACTATACTAACAGTATTTGCTAGCT
CTTCCTGGACAGTGAAACAAAGCTTCCTTGATAACTTATC
TGTCTTGATAATTTTCGTTAAGCAGGAAAATTACAAAAGC
TTTTAAAAATTTATTTTAATACTTACCAGAATGTTAAGTC
CCATTTTGATATGGCAACTTAGCTACAAAACTCCCAGTTT
TGCTAAAATAAGAACATTTATTAAATTGTTTGCCATTTTA
AAAATTACCTTAAAATAGAGCAGAATACACAGTATGAAAC
AAAGTGGGCAGATTAGTGAAATGGTGTTTGCCTAGAATGG
ATGTTTACAGGTCTTTGAGTTCGTGAAAGACTTAAGGAAT
CTCTCTTATTTAACCGTTACTAACATAGGGCTTTCACTAT
GTGTTAGGCACTATCCTAAGTACTTTACAAATATTAATTC
TTATAATGACTTTGTGAAGTTGGTACTATTATCATCACCA
TTTTAAAGATGAAGAAACCAAAGCACAGAGAAGTTAAATG
ATTTGCCCACGCTCCAGTATTTGAATCAGGCACACTGGCT
CCGAAGCGCATGCTTTTGTCTCAGTGCTGCCTGTCATCTA
CATTTGGGAATTTGGAATTTAAAGTCTGGTGCTAAACAAA
GACAAAATAAGACAGGCGCACACACACACACACACACAAA
ATTAATCTATTATCAGATTTTTGTGTCAAGATTTGTGATA
AGATTTCACATTTGATAGTCATAGAATTTTAGAACTGAAA
GTAATCTTAGAGATAGCTTAGTAAATGAAAGCTGTTATTA
ATTTATAAATTAGCATAATTTACAATGCTGTATGGTTTAT
TGGTGTTCAGTAACGTGAAGGTTATTTTTCCTGTAGTATT
AGACTACTGTACTTGTTTTCCCAAGATAGGAGTATAAAGG
TGGTGGGAAGTATTTTAGAGGGAAAAGTGTACCAAGGTGA
TTAGCCTTGACACCAGCTGGAGGAGTCAGGATCTGGGAGA
TTTGCCGGGTGTGAGGTGAGACTGAGATGAAGGAGTGGAA
TAGAAATTTGAGTCTAGAAACAAACTAAATTACAAATATG
TTTTTTTTTAAAGTTGAAATAAGTTTTAGACTGCAGATCT
TTTGGAAGAAGCAACACAGTGGAAATTTGCTCTTTGTAAA
TAGATTATGGTGTATTTTACTGAAATGTGCTCTTATTTTA
CAGTGAAAAAGGCAATACTGTTCCTGGATATGACTTTTTG
GTGAATTCTGTCTGGCCACAAATAGTACAAGGATTAGAAG
AAAAGTTACCCTCGCTTTTTAATCCTGGGAATCCCGATGC
ATTTCATGAGGTATCTCTGCCCATCGTCTTGATTCTTGAA
GATGTTAACCGGAGACTGGAGAAATATCATGTTCTCTTCT
GCTTAGTCTTGGTTCTGTGGTTTATTAAAAATAAAAATTT
GAGTTGCTAAGAACATTTACCTTAAAACACACACATCACT
TTATCCAAGATATGAGCTATGATACTTTTAGGAATAAGAA
CATTTTCATTTTATAATATAAAGCATAATTAAGTCTAGAT
ACAAGTGTGAGTAGAAATGTACATTATTTTCTTAAAAACA
TCCTGAGGACCGTTAAAAGCCAGTGTTTTTGCAGTTTTCT
GTGAAAAATTAAGTTTGTACATCTCTGCCATATAATTTTG
AATGAAAACAAAGAGTACTCATTGGATTTTTTCAAGCAGC
AAGTACAAAGGAATTGATTGGATTTTAAAATAGACTATAT
AAATGTCCTCTATAATTTAAAAGTTAGAAAGCCCCAATAT
TTATTTCCTTTTTTAATTTATATTTTATTTTATTATTACT
ATTACTATTTTTGAAACAGGGTCTTAGTCTGTCGCCCAGG
GTGAAGTGCAGTGGCACAATTATAGCTCACTGCAGTCTTT
GACTCCTGAACTCAAGCAGTCCTCTCTGCTGCTTCCTGAG
TAGCTGGGATTTCAGTGCACACCACCATGCCTGGTCAATT
TTTCTTTTCTTTTCTTTTCTTTTTCTTTTTCTTTTCTTTT
CCTTTTCTTTTCCTTTTCCTTTTCTTTTTCTTTTTCCTTT
TCTGTGGAGATGGGTCTCACTGTTGCCCAGGCTGGTTTTG
AACTCCTGGCCTCATGCAGTCCTTCCCCCTCAACCTCCCA
AAGTGCTAGGATTTCAGGTGAGCCCCCATGTCCAGCCCTG
TTCCACTCCCGGCTTTTTTCCCCCTTAAAAAAGAAATCAT
TATTTTAAAGATTTCATGGTTAGGATTTAAAAAGTTAATG
TATAAGTTTGTTTTCCTTTGTATCATTTTAAAGGCTCAGC
CTCTTGGTACTTTTCTTCCTTCTCCTTCCCTGGATTTTGG
TTTTTGGTTTCTTATGCAATGAGATAATCTTTGTCATTTA
ATTAGGTACTTTATTAAATTTGCAGTGATTCTAATTGTCA
ATACATTTGACTCATTTTGTACTTTCTCTTTGTTCCAGTT
TTCTTCCCTTATTTCCTTCCTCCCATCTTTTTTTCCTCCC
TTCTTTTTTCACCTTCTTTGTATTTTAGACTTCTGGGGAT
CTGTTTTCTGTCTTTATTCCATTTTGTCCCCTCTACTAAT
TTGGAAGTTGTACCCTTTATTTCTGTATATATTCAGTAAC
CTTAGTGGTTACTTAACAGAATCTAAAGTTGATTGATGTT
CTTGAGCCTTCTCCTGGACAATACACGAACTTAGAGCACA
TTAACGCCAGCCATCCCTTCTCATAGTATATATTTTTGTT
TCCTTGCTCATACTTCTATTTTTTTTTTTAATCTTAAAAA
CTGGGCATTTTTATTGTTTTAAATAGTCATCATCCTCTGG
GAATTACCCTACATGTTTGTCATTGCTTACTGTTCCTTTT
TGAATGTCAGCTCATCCTTCTTGAATCGTTCTTCTGAAAT
TCATGTTAGAAGACTTTTTAGTAAGGCTCTGTTGATAATA
ATTTATTTTTTTAAATAATTTATCAGTTTGCGTTTGTCTG
AAAATAACTGTATTGCTTCTGTTTGTAAGGTCAGTTTGCT
GGATATATTAATAGAATTCTCAGCACTTTGAGTATTGTCT
TTTGAGTTGCATTATTAAGTTCACTGTTAATTTAATTGTT
ATTCCTTTGTAGTTAATGCCTTTTTTCTCTGGCTGCTTTT
AAGATCTTCTGTGTGACTTTGGTGTGCTAAATAAGTTCTG
CTGTGATATGTCCAGTAGAACTTCTTTTTTTAATTATTAT
CCTTAGGATTTGATAGGTTTTTCTGAATCTGAGAATTGGT
GTCTTTCATCCATTCTGGAAGACTTTTATTTATTATTTCT
TCAATTGTGCTTTTCTTTCCTTCCTCCATCATCTCCATCT
AGATCTCTTGTTTAGACCGGCTCACCCTATCCTCTGTATT
TGCTGCATTCTCGATAATTTCACAGTCTGTCTTATAGGTC
ACTAATTCCATTCTTAGTTGTATCTAAACTCTTTTCCACC
TGCATATTGAGTTTCCAGTTAATTGTCATTTTTTTTATTT
CTGGAAGTTGTATTTGTTCTTTGTCTAGCCTCCCTGGTGA
ATTTGTTTATTGATTTTTTAAGTGTAGAGAGGCACAAGAT
AAGCGTAAACAGCCTGGGGCCCAGCAGATTTCCCACAGAT
AAGACAACACATTGGGAGGTTTACCATCCCAGAAATGCAG
CTTACCTTATCTCTTGGCAGATTGTCCCATATTACAGTGC
ATTGAATAACAGGATTGTGCTGTTTTCAATAAATTTTGTA
GCAACAACATTTGTGATTTTAAAAAGTAGGCTTTTAAGGT
AGCATAAGGAGAGTGAAATAATGGCTTTAAGCAGTAGCAA
TTGTAAGCTTTAAGCACTGGCAAATGTAAAGATGCTTTAC
AATTTGCTCTATGCTTTAGAGACTCATATTGACCATGTTT
GGCTCAGGAAATGTTTCAGCTCAGAAATGAACCTTTCCGA
TAGAACTTGACTTTAGAATTTTAGGCTAATACTTAACGTT
TGTGAGTATAGTTTCTAGCAGATAGTATCCATTTATTTCC
AGAAATACTTTCAGCTTTAAGCCTTAATGTAACATGTTTC
TTGTAAGAGGGAAGTATCTTTATATATATATTTTTAGCAT
CCATTATATGCAGAGGTATAGTTTTGTCCCAAAAGGGAAG
AATAATCCCAATTTTTGTCTCAACTCTGCACACCTAGACC
ACCCTCTGGGATAACAGAAGTTTGCCCAAAATCTTTTGAA
AGAAATTTAAAGCCTGTAGTTTTTACTACTACAAAATCCT
GTCTAAGCACAGACTTTAGCATATTTAGATGAATGGTTTG
GTGACCCTGGATTGAGCCCCTTTTAATTGAGAAGAACATA
AAAAAGCCAACAGTGTTCTTAGAGCCTGGGGGCTTCGGGA
ATAAAGTACCCACAAAAGCAATGTGCAGTGCAGTCGCAGT
TTTGCTCAACTGACTGACTAGCATTCTGCTTCCTCTACCT
CCTAGCTTGTCTTTTGAGCAGGTTCTCTGCGAGCCTCAAC
AGAAGAAGAAGCATCATTTGTAAAATGGGGGATGATGATG
AGGATGATAGCAGTTGCCTTGTGGGGTAGTTTTGTGGGTT
AAATTAAATAATACAATTCTAAGCACAGTGTGTTGATGAT
AAATGCTACGAGTTAGCTGCCACTCTTAATGGTTTTGGTA
CATCTCCCTGTCAGTTTTCATGCTATCTTATTTATAAAAA
TGATACGAATACTCACATGGTTCGATTATTTCTCTTCTCT
CCCTTTCTTCTTCAGAATTTTCTCCTTCTGTTCTTTCTCC
TATGTGAGGCAATGATGAATTATGTCATTTAATCTGCTGT
CAATTCAAATTCCAGTGGGCTGGGGTAGGGGCCCTAGAAC
ATGAGCACTACCATTTAAAGAGCACCAGACTTGGAGTGCC
TGGGTCTCAGATGGGCTTTGCCATGGAAGACACGGAAGAC
ATATCACAGAACCACTTTGGGCATTTACGCATCTTTAAAT
GGGACATTGGAAGGAAGATCTCGCAAGGTCCCTGTTAACT
CTAGAAACTGTGATTCTTATGTGTTGAGCTTCTTTATCTT
GATTACAGTTTGCAGTACATGCTCCCTGTTCTGGTTAGTT
TTCTGATAATGAAAATTTTCCATTTGTTTTTATTTTAGAA
ATATACCATAAGTATGGATTTTGTCAGAAGATTTGAACGG
CAATGTGGATCACAGGCTAGTGTAAAAAGATTAAGAGCAC
ATCCTGCCTATCATAGCTTCAATAATAAGTGGAACTTGCC
TGTTTATTTTCAAATAAGGTTGGTCATTTATTCACCGCCA
CCCCCACCCCCACACCCTTCTAAAACAGAATTTGAATGCC
AATTAAGGTTGTTGTGCCAATTAGTGGCTCCTTTTCTCTG
ATCATTATAATAGGCTTTGGGAGACAAAATTGAAAGTGGA
GAAAGATACATAAGAAGTATTATGGTTGCCAAAGTCTGAC
TTGCATGACAAAAACGTAAGTTTTATTTTTTGGTAATTGG
AGAGCTCAGAACACAAGAGTTGGAAGGAGCTGACTCCAAG
CCCCGCCTCATTCCCACCCACCATGTCCTCATTCATTGTG
AAAAGAGAAAGTAGGAGTTATACAGCAGCTCTTTTTTTCC
ATTTTCCCTGTGTCATCATCTGCCTCAAATAATGAACCTG
TCTCACATCTGTTTTTGCTCATCTGAGATACTTGTCCCCT
AGAGGGAATGGGGAAAAGCAGAGCCTTAAGTGTTCTTTGC
AGCTGGTTCCATCTATTAGTGTATGAGAAGCCTCATCATT
ATTTCGGCTTCGCTTATCATCTTTGTGACATTTGTGCCCT
CTATTCTGGAAAATGGTGACATTTTTCTTCCAGGTTTCAT
GATGATATCACCTTTGTCAATAAGCCATTCTATAAAATAC
TTGGGGAAATGTAGGATGAACCCTTAACATCATACAGTGC
ATTGGAGAAACAGATGATAATAGCCATTTTTGCAGATTCT
CTTGAATGAGGTCATGATATGTTCTTCCATAGAATGGCAT
TTTACCTGAAATGCTCTTTGAAGAATCATAGGCTTTTTTA
TTTACATTGCTGGATGCTTTCATTAATTATGATGCAGTCC
TTTCCCCTAGAGTTCTGAGGAATAATTACAGAGAAGGAGA
TCAAGAATTAGGTCCCCTGATGATAATTGCTTGGGATGAT
TGAGAATGTATGTAATCATCTTTTTATAATGAAATCACAG
TTCTCAGAATGAAGTAGTAAGGTGCCCTTTCACTTACAAT
ACTGTGTTTTATGCTAAATTTTCCAAGGTTGCGTCATCAT
GTAGTTTGTCTCTCAGCAGGAAATTATGGATTTGTTCATC
TAAGATGTTAATGGGATGCACTGGAAATAGTTGTTGTATG
ATAATCAACATCAAGCCAGGGCAAGAAGCCTTTTTGATTT
GTGAGCAGGATTTAAAATAGCAAAGCATCATTTTATAAAA
TGATACTGCTATGGAGAAATAAGGTTTACATTTCCCCATC
TCTCTGTCATCCAGGTTTGGAGTTAGATTACTTTGGTTAT
CTAATGCTATCACCTCACAAACTTACTCCTCTGCTTCCTG
CCTCCAAACTCTTTCCTGGTCCTTTTCCTCAGACCCTGGG
ACCCATGCACCGTTACCTCACTCTTACATCCCACCACTGC
ACCTCCTGCAGCCCCCATGGGCTATTTCAGCCTGTGCTCT
TGGCTCTGCCAGGCTGGGCCCCTTGGTGATGGCACAGCTT
GGCTTCAGCTGCATCTCCCTTCGTTTCAGTTTCTCTCAAA
GCTGGTAATTGGGGCTTAAACTCCATTGAAACTCAGCCAA
TTCCCTGAAAGTCTTTTTTACCTTCACCAGATTTCAGCCT
TAAGCCTTCAAAGGAGTTGATTAGCCTTTTTGAAAAAACC
TCTTTTATTTAAAATTCGTGAAATTTAAAAAATACATTTG
AGTTATGAAGTGTAGAACTTGTTTTTAGTACATTTGTTTT
TCCATCTAAAAAGTAAATTCCATTAAGACTTTGTAGAACT
TTTCTATTGATTTTTATCAGGTGTTGGGTTGTTTGCTCTG
AAGGATGACAAAAAGTTCCGCAAACATGGTTAGGGTCAGA
GTTGCATTGTCATCAGATTCATTTCAAGGTCATTTGAAGT
AAACCTAAAGACAGTGGGGTGGTGATGGTTGGACATTTCC
TAAGAAGAAATATTAATATTGCACTCTCAGTAGAAGTTTT
CTGCTCCTGGATCTGACTACCCATATCCCAATCATCTTCG
GGAAAAAAGCCACCTCCCCAGCCCAGCCATCACCACAATT
CTTGTGAACACATTTTGTATCCTCTCACTGTCCCTGAGAC
CCCGCTGTGTCTACATTTCATTTGCTCCTATGGGCATATT
GGAAAGTAGATGAGGACTTAGTTTCTCATGGGAAGAAATT
AAATGCAGATGTGATCAAAACAGCCTCAAATTATAATGAG
TCAGTGACTGCCTGGAAACTGCAGGTGTTAGCCCTTTAAA
TGCCAAAGGCTAAATTTCAGTTTGCTATTCTTTTTAAAGT
TGAAATATTTCTAGTACATTCACATGTATATACTGTATTA
CATAGTATATGCTGAACACAGTCTTATGATGTGGAATCTA
CGTAGTAATATTAAGGTGCGGGTAGCCCTTTCTCTCCTGT
CCCTGCACTCCTCTCAGACATGTGTATCCACGAGAGACGG
GTGCACTTACGATGTTCCTGATACTTCAGAGAAAAAAAAC
AGTAGGCATCACTATTGTTATCGCCATTGTAATTTTTATT
TAAGTATTATTGTAGCCCTGTGATGTTCGTGGAGGAATAT
GTCTAGAGACCTTCCCCGGGCCTATATTTAAGAATTTAGA
AATGTTTGTATTTGGGGTTGCCCTTCTTACATGGATCCTG
TTGAGAGTAGAATGACATTTGATGTGCACATGAAAACCAC
AGCATAGCTTTTCAGATTTCAACAGAGGTTCCCTCTCTCT
TTTGGCCATTTTCCAAGAAGAAATATGTTCTGTTGCTTCA
TTCCTGGCAGTTACCGCACAGCAGAGCTGTGTGAGGGGCT
GGTCCCCTGGCTGGGGAGCACACCTAGGCCAAGTGACTCG
GGCAGTTGTAATCATACATCACTGTCCCTGCTCAAAGATA
GGCAGAACCTCTCTGTGAAGTGCAGGGATCAAGGCTCTGC
TGCATTTTTTTGGTCCTTTTTCATTTGTATGCTTTTCAGA
ATTATCGTAAATATACATAAAACTCTGTAGCCCATGTCTT
TGCATAGTACTAAATTATACCTATTTTTTCTTATTGGTTT
ATAGCATCAAGCTTCCACATTAATACTGCATACTGGTCCA
TTGAATATACTGCAGATTCTGTAACCATATTCTTTCTTTT
GGCCATTTAGGTTGCTTCAGTTTTTCCCTGATATAAACAG
TGCTGTGTCAGCTATCAGGCCTTTTCTGTATCAGGGCTAA
CTTCCTGTATTTTGTTTAGATTTTGAAGAAAGGCAGGACT
AGGGGTCTGAGGTTGAGCTCTAGGAGCTGGTTTGCTCTCC
CAGGTGCAGAGCAGTCCCATCTCCCTTGTTCCCGTGTTCA
GTGTCACTGCCTCCTCTTACTGCTGTTCCTGGGCTAGTTT
CCAGTGCTCTATTATTATTATTATTTTTTTTTGAGACGGA
GTCTCGCTCTGTCGCCCAGGCTGGAGTGTAGTGGCGCGAT
CTAGGCTCACTGCAAGCTCCGCCTCCTAGGTTCACGCCAT
TCTCCTGCCTCAGCCTCCCGAGTAGCTGGGACTGCAGGCG
CCCGCCACCACGGCCGGCTAATTCTTTCTTGTAGTTTTTT
TTAGTAGAGACGGGGTTTCACCGTGTTAGCCAGGATGGTC
TCGATCTCCTGACCTCGTGATCCGCCCGTCTTGGCCTCCC
AAAGTGCTGGGATTACAGGCATGAGCCACCGCGCCCAGCC
TCCAGTGCTCTCTTATCCCACTTTTCCATCTGTCACTTGT
TCCTTCTGTACCTCTCAACTGCAGCAGGAAAAGACTAGCC
TTTTGTGAGCTTCACTGGGCAATTAGAGAGTTCCTTTCTT
TCCATGGGGCAGACAGGACGGCTACTGGAAACCAGCCAGC
TATAATGGTCCAGGATAGCCTTGGTGTCTTCAGTGCTCAG
CTGTGTTGGGTGGGGCTGCAGCTTTTTGTGTCAAGCTGTT
CTTTTTATTCTTTAGACAGTTGCCTTTAGCTCAGTCTCTG
AACCGCTTTTTAAAAGCACATTATGTACTATAAAAAATAA
TTTCATATCAGTTGGATAAATTGATATTGAGCATGCATCA
GAATTCATTACTAGTAAGGCAATTAGCAGGTGACAAAAGA
GCATGCTAGTAAAGACAGGTATGAAATTGGAAGAGTTATA
CAGTTAGAAAACAATGCCTGCCGAAGCAGCTAGCTTAAAA
AAACTATATAACACGCAGCCTTTCACAAAGTCATAAAAAC
ATGTCCATATCCATTATTAGAACAGAGGTCTGTGACAGGA
TGAGCTGAGGTGCCAGGTGAGCCAGCTGTCATCAGGAAAA
AAAGAACGCACATCTAGGAAGCACTGGTACAGACACTGAG
CATTAGTACCCAAAGGGCAAGTACCATGGACGTGGGAGAG
GGTCAGCAGATTAGAAGAGCACCAAGCAGCGAGTTCTAGT
TTTAACTGGCTGCTTCCTGTGATTTTTCTCAAGCTGCCAA
CACAGGTACAGAACTGCAGCTTTCTTACCCTGGGGACGTT
TACCTACCTGTGATGGTGTTAAGATAGATGGGTTGGAGGA
ACCAAAGTTTTATGGCCTTGAAGTGAATAGAGGATCATAA
GCAGGTGCTACTCACCTGACAACTTCTTGATGGAGACTTA
ACTGGCAGTTTGTTTAATTTGAGAAACATGGGGAAGGTTA
TGATTCAGACCAGCTGCAAATAACAGAGAACCCTTATATA
ACAGTGGCTTAGTCACGATTTCTTGTTCAGTTAAAAAAAA
AAAAAAAAAGGCTGGGAGAATAGTCATTTCGAGGCTGGAC
TTACCAGTGAGTGACAGAGAAAGTTCCTGTTACTTAGGAA
AAACAGAGGATGGATAGGGAAAGGCATCTGTCAGAGTCAT
AAACACTAATTCGTGTTCTTGTTTTTATCTCAGATTTAGA
GAAATAGCAGGATCCTTAGAAGCAACACTTACAGATGTCC
TGGAAGATGCCCCAGGTAACACCCCCAAAGTGATAAGTGG
CATGGTATCCTAAATGAGTTCATTCAGTTCACCATGTCAG
CTAGATCATAATACTCTGAGCATACTTTCACTGGTTTTTT
TTGGTTTTTGTTTTTTGTTTGTTTGTTTGTTTTATCATGC
CTTAAGTTGGACCTTAAAATCACTTAGTTTGACTTTTTTT
TTTTTTTTTTTTTTTGAGATGGAGTCTCTCTTTGTTTTCC
AGGCTGGAGTGCAATGGCATGATCTTGGCTCACTGCAGCC
CCCGCCTCCCAGGTTCAAGTGATTCTCCTGGCTTAGCCTC
CCAAGTAGCTGGGATTACAGGCATACACCACCACGCCTGG
CTAACTTTTGTATTTTCAGTAGTGACAGGGTTTCACCATG
TTGGCCAGGCTGGTCTTGAACTCTGACCTCAAGTGATTCA
TCCACCATGGCCTCCCAAAGTGCTGGGATTACAGGCATGA
GCCACCATGCCCAGCCCTTCTTTTTTTTAATAAGGTAAAA
ATAAACCAAATAGTTTTGGTACATAGAGTTCTTGCTTTAT
AAAGATGAAAAAGGAATAAGAATATAGGAAACAGACCTCA
TTTTCATTCCTGAATATAACTTGGCCCCTTGGTGTGCTTA
TGTGATCAGCTGGTTTTTTAGCAAATGGGCTGTGATCTGC
CTTCCTCCCAGGCTGAGGACTGGTCTGCATGGTAGAGGGT
CAGGGTGCTCCTGCCTCTCACTGACAATGACTCACAGCTG
AAGCATGCATCCTGGGCCTCCTGGGCCCTGGCTGCCTATG
CTGGGCTGCTGGGCAGGTAACAGCTGTAGATATGTGGACT
TAGCGGTACATGTTTGCATACTCTGACAGCCTCATTAATT
TTTGTATCATATATTTATTCCTAGTGACCACTGAAATACT
GTGTGCTTATATCTAGGTTCCTCGACTTAAATTTCCACTC
TCTTTTATGCAGCTAAGTCTCCTATCATTTTGAATCAGTT
TTAGCTTCAGAATTTGTTTTCATCTGTCTTTGCCAAAAAT
GGTCATATGTAGTTAACTTCTTCTAAAAGAATAAGAAGTA
TGTTGAGATAGAGGAAGACTCTTGTGAAACAGGACAAATT
TGAAACTGAAGTTTAAACCTCTGCAAGTGATTGCCACTCC
AGCCCATGTTTGTTGATTGGGTATAAAGTACCTATTAAAC
ATTATTTCTGAATGCTATATATGTTTGATGTTTATCCAGA
CACCTGGGAGATAGTGTCATGTAAAACTGTGCGTGGCATG
AAGGATGTGGTAGGGAACATGGATTGTGGCCACTCCTCAT
CCCTGTGCCTCCAACAGCTTTGCTGACCACATGGTTTTCT
TCAGAAGGCCACTTTCTTTACCTTTGAATCATACATCAAA
AGTCTCACATTAGATTATAGCCTAAAATTGTCTGAAATTC
CTTAAATGTGTGTTGTTGTTGTTTTTCTCTAGCTGAAAGT
CCATATTGCCTTTTGGCTTCTCATAGAACTTGGAACAGCC
TCAGGAGGTGTTGGTCAGATGAGATGTTCTTGCCATTGCT
GGTGCATCGCCTGTGGAGATTCACTCTGCAGATTTTGGCA
CGATACTCTGTGTTTGTCAGTGAGGTAAGGGCTGGCCATG
GAGCTCATCCATAATCAATACTGATAAAAATTAAAGATGT
TAGGCTAACTCCTTAAGCTTTTTGTAAATGCCATGAGAGG
TTAATTCAGAGGACCCCAGTAGTCTGACTTCCCAGGATTA
TCTGCAGCTCTGTTTCTGTGTTTCACTTTTACTCCTGCAA
GCATTGCATTTAGGGGTGTCTATTATCATGAACTTGTTTT
GTTGAAAAGCGCCACTCTGGCAAGTCCATGTTTTCCCTTC
TCAAAACCAGATTCTTTGAACTGCCTCCAAATTAAAAAAA
AAGATGTTCATTTTAATTTCAAGGTGATTATGAAAATCAT
TAGAAATAAAAATAGGTGCATTTTAATACTTAATATTTGG
AAGGTTACAAAACGATATTGTCATCAACATAAAAAGGTAT
TAAAATTGTCTTTTCTTTTTTGAATATCCTTTTCCCTTTT
CAAATAATCAAATGTATTAAATATCCACATGCCCTTGGTG
ACTTATTAATACTCTACAAAAAGCCAGAAATTCTTGATCC
ACAAGAGCGTTAGTACAGTCCAATGCTCAGCACCAGCCCT
GTGGGTTCTTACTAGGACCTCGGATAGCTGTGCTGCCCTT
TCTCTGGGGGAAGCGTGAGTAACAGACTCTCAGGTAAACC
AGTCATGGCAGTGTGAGGAGTATGCAAAGGAGATGTGTTC
TAAAAAATAAAAAAGACAACATGGAGAAAACAGCACACTT
TGAATAAAATCTTTGTTATTTGGAGTAGGAAAGGATCCCA
GTCCTCCTCTTGCAGTGTATTTTAATGGAAAGAGTGTCAG
CTTTGGAGCCAGTGTCAAACTTTGGCTCTTGAACTTTTTA
ATTCTGTGGACCTAGAGAAATTAAGCTGAGTCTTCATCTG
GAGAATGGGAAAACAGCTTCTATACATGGCTGTTGTGAGG
ATTTATTTGGACTAAAGCTCCTGTCAGGTAATGGGAGTCT
AGTGAAATCTAGTTTGTCTTTCCCTTTTGCCTTCCCTCTG
CTCAGAAGCGTCTTAGTGGACCACCCTGGGCCGTCAGCTG
TTTCTGAAGACCGCTGTATGATTCCCTGACAGAGTTGGGT
TAGGACGATTATTCAGTTAGGCTAAGCATGTGTTCTTGCT
AGCCAGGAATTCTCTGTTTATCTGTAATAGATTACTTTGC
CCTGAATGTTCATTATCCCATTCTATCCCATTCTTTTCTT
GATGCTAGCTTACTTCTTTTTAATTTTTTTCCCTTATAAA
CAATGTTACGCAAAGAACACTTTGTTTTTTGTATTTGAAG
GTTTGGATTTTGATATTTTACCCTTATTAATTATAATTAC
AAATATGATATGTTATTTGCCTAACATAATTGATTTTTTT
TTTTAAACTTGTGATGTCCCCAAAATTAATTTTATTGTGG
TTTGGGTACTTTATTTTTCACATGGTTTTTTTTTATCACC
AGAAAGTAGACAAGTTCCAGAAGGTAAATGTACATGGGGG
CGTAGTTTGTCCTTGTTTCTCTTAGTACTTCACTCCTTCC
TGTAGATACAATAAGGTGTACTTTTATTAGTAAGTTTTTA
CTAAGTGCTATGTAGACAGCTAGCATTTAATGGTGAGTTA
TTGACACACATATGTAATATATAAATGCTCATGTATCTTG
CTAGTGTAAAAGTAGTTAATCAGTGAAATCCTTTTTCAGC
TTTCACTCAGGCCCATTTCTAATGAAAGTCCCAAGGAGAT
CAAGAAACCTTTGGTAACTGGTAGCAAAGAACCTTCCATC
ACCCAAGGAAACACTGAAGACCAAGGAAGTGGTCCTTCAG
AAACAAAGCCTGTGGTTTCCATTTCCCGCACTCAGCTCCT
GTATGTGGTTGCAGACCTGGACAAGCTTCAGGAGCAGGTA
AGCCTGTGTCCCAGAAGAATTCCAGGTGCTTGGTTTAATG
TTTTCACAGGAGGTAGCATGTGTAAAAGGCAAACACCATT
GGGCCTTACGGGGCTTAAATTGTGGGGCCCATGGGTACCC
CAAGAGAGACCTCTCACCTCCCTTTCTAGGTGTCCCTCCA
GCTTCCGCTGACAGATAATGTCCATATAGGGTTTCTAAGG
GTGTGCACTTCTTCTGCGTGGAGTGCATTCTGTATTGTAT
TCACCTCCACCCTGCTTCCTTTTCAGTAGTGATGGGACAA
GCTGGAGCAGCCATGCTTCCCCCGCTTTTTTTTTTTTTCC
ATTAGCTCACCTTATTCTGCTCAGGCATGATCTTTAGTGG
GCTGGATTTCAGTTACTTTACATTAATTTACCCCAGTATT
TTCTGTTGATGTTTAATCTTCAGCTATACCTTGAAAGTGC
TAAAATACTAAAACTTCTTCCTCTGTTTTCTCTGTATAGA
TCCATATGTTTTTGCTTGTAACGTTAACTCTGTGGGGTGA
ATGTAGTGGTGAAGTCCTCTGATACACAGTTCTGCTTTCC
TCAACGTTAGATATTTTGTGGTGCTTGAATAAATACCGTT
TTGAATTTTAAAATTTGTATGTTTTCAGTAAGAATATGGT
CTTTACTGTGTCTATTTTCGTATTATGGAGAGCCATAGAG
TAGAAAATGTTTTTGCTTATTTTCTGTGCCTGTTAGTAGC
CATTAAACCATGTGATTTCTCATGTTGTTGAAATCTTTTT
ATAGTAAAAGCATTAAAACTGTTTCTTTCCTTTGATGAAA
ATTACTGAAATTCCTGATTTTAGATTCACCATTCATTAGC
AAATTCTAGCGTTTGTAGATGCAAATAGAATCGCCTCTTC
TCTTTGATTTATAAAAAGTAACTGAATATATAAAGTGCAT
ATTTATTTCAGCTTCCAGAACTCTTGGAAATAATCAAGCC
AAAACTTGAAATGATTGGCTTTAAGAATTTTTCTTCTATC
ACAGGTAAAAATGAATCTTGACTAAGCAAATCTTTGAATA
AGAAATGATTTAAAATAAAATTTCAGAGACTGTAGGGTAT
ATTTAATTTAACATTTTCTTCTGTAGTTGTAAATCCTTGG
TTGTTTCTCTATTCTATTCTGTATTATAACTTCCCTAAAT
AAGATGTTTTGTTTAATTCATTTGATCTGATTTATTATAG
TACATACTGTAAATGCTGTGACAGTATTTCAAATGAAGTT
CACATCTGGGCCTGAGCATGATGATTAAATCCAGTCTTTA
ATCTCAACAGCAGCCCTGGAGGACTCCCAGAGCTCTTTGT
CAGCCTGTGTGCCCTCCTTGAGTAGCAAGATCATCCAGGA
TTTAAGTGACTCTTGCTTCAGTTTCCTAAAAAGCGCGCTG
GAGGTTCCCAGGCTTTACCGAAGAACCAATAAGGTCAGCG
CCATTCATGGGAGAGAATTCTGAGGTGGGGAAGTGTGTAT
TAGGAAAGCCAAAGAGGAAGGAAGGAAGCGGCGGATTCCC
AGGGTAGCCTGAGACAGACTGAGCTCATCCCATTCTGAGA
ATAGTATTGATGAAGAGAGGGAGGTTCGGCAGGGGTGAAC
AGGGGCTCTGGGCAACAAACTGAAATAGTTAGACCTTTCC
CATCCTATCCTAAAAGTATTTAAGGATGTACTCAGTTTCC
TTTTGGTCTTGCGGAAAAGTATGTTTTTCAGAAAAAGCAT
TTTAATAACATTTTAAAGTCCTATACATTTTTGTCTCCAT
ATCTGGTATTCCATACTTTATATCTTGTTCCCTCTTTGTT
GTTACTGGAAATATAGTTGGCCCCTGTGTCCCCAGGTTCT
GCATCCACAGAGCCAACTGTGGATCGAAAATATTCAGGGA
AAAGAAAAACTACAACAATAAAAAATAATACAGGCCAGAT
GTAGTGGCTCACACCAAAATCCCAGCACTTTGGGAAGCCG
AGGCAGGAGGATTGCTTAAACCTAGGAGTGTGAGACCAGC
CTGGGCAAAGTAGTGACATCCAGTCTCCACACATAAAAAA
AGTTTTTATTAAAAAAAAAATACAAATGTTAGTACTCTAA
AGATGATTTAAACTATACTGAAGGGTGTGCATAGGTTTTA
TGCAAATATGATGCCATTTTATATTTGCTCCTTATTGTCT
GATTTGAAGCTGCCTCTCGGAAGTGGGAGAGAGAGAGACC
TATTTTATGTTGCCAAATATGTTGTTTTTCTTCAGTAATC
TACCAACTCTCCCTTTCTAGTCAATAGGTTGCTACAGTAA
TATATTTCCTGAGAGTCTGTGTTAGGGTCAGACCCCGTGC
TAGACACTTTACATAGTCTTACTATCCTCCTACGAAGTGG
GTGCTAGTATTGTCATTTGCAGATGAAGAAACCAGAGCTA
AGAAAAGTTACATTCCTGAGCCTGGATCCTTGCTTCTCAA
ACGGTGGTCTGATGATCAGCAGCATTCACATCACCTGGCG
GGTGGGAGCTCGCTAGAAAAGCACAGTCCCAGAACTCAAC
CCTTCCACCAACAGAATTAGAACCTGAGTTTTCTGCCCCC
AACAGAATTAGAACCTGAGTTTTACGAGATTGCCAGGTAA
TTGATGTGGACGTGAAGCTATGGGAAGCAGCCCTAGTTTC
GATGCCCTGAGCCATGGGTGGCTGTGTCAGCCAGCACCTG
AACCCAGCCTGGCTCCAGACGTCACCTTCTTGTGCTGGCT
CTTCTTATTCCCTCATGTTCTCCAGGCAGCTTTCTGTGGA
CCCCAGTGTTACCTTTGGGAGGGATGGAAGTTGTTCATGT
CTCAAAACTAGAACATTAATAGTATCCTTTTGGACTTGAG
GTCTGGGTAACTTACTCTGTTTCTTTTCTGTTTTTTTCCT
GTGCATCTTTATCTCCTACCAACATCATTCCAGGAGGTCC
CAACCACAGCTTCCTCCTATGTGGACAGTGCTCTGAAGCC
CTTATTCCAGCTTCAGAACGGACACAAGGATAAGCTCAAA
CAAGCAATAATTCAGCAGTGGCTAGAAGGCGCTCTCAGTG
AAAGCACTCATAAGTAAGTAAATTAAAAGTAGACCTTGTG
GGCCTTGCTTAGAAGAGTCTGCGGCAGAAACCCCCGAGGC
CATCAAGCACTGCGTATGAATAAAGCAGTGAGACTGCCTA
GCGCTTCTTCACTGGATTAGTCAGAGTGTGGTCCCGCAGT
TTGCTACCTCCCTCCCCACACCCCCGTGGACAGCCCGTGG
GCCGGCTTCCTCTGCCTGGGCCGCAGCCTCACTGGCCATG
TGCACAGTGCCCCTGCATCTCCTGGGCCTGCCTACGTTCC
CTGCAGGTGCCGTTCTCCAAGGTCCAGCCACATTCTTCTT
GGAGGCCCTTTCTTTGCTCAGCCCTGTCAGTCCAGAGTGG
CTCTAATCATAACAGATAATCAAAGAACTTAGGTTGGTAA
TCAAGGAAGAGAAAACATACATTTAAAAGTAATTACAGCT
GACAAGGACTCGATTCCTAAAACCTCTAAAACACATGAAT
GTCTTTTTCTAATGAAATACTATTTTCCTAAATCAACAAG
TATGCTATTCAATTTTGTTACTGATTTTGTTTAATTATTA
AATATTAATTTTGCAGTAGTATTTTATTTACTTAAGATTT
AAGTGGCCATTTATGGGTTAATTTAGAACATAACAATAAT
GTCTAATACAGTTTTTGTGGGCAAATGCATTTCAAATGCC
AAGTAACCAGCTTGTAGACAAAGCTTTGAAATATAACTCA
TTTATAATTTCAAAATTATATTGAGAGTATTTTAAAGACA
ATGAACTTTATTGAAAATTCTGAAATACTTTTACACTCTA
AAAGATGAACTGTTCCTAGAACTGATTGGAAATGAACTTG
TTACTTGATCTGGGGCATGAGCTACAGATGTCCACCCTCG
ATTAAATTTTAAACAAAATCCATGCAAATACATACTTCTT
AAATTCTGAGGGAATGCTGTGTTAGACACTTAAGACTATA
TATACACATATGTGTCTGTATATATGTGTGTGTATATATA
TAAAAAAATGATTTTAAGAAACTTAATGACTTACTATGGC
TGAATTTTCGTTGGAAACGAATTTGTATCTTAAAAATCTC
TTTTTTTGGTCCACAAAGCCAGTCACTGTATTTGGTGTTA
CACACAAATGCCTCTTTTCACCAGTAAACGTGTCTTCTGC
TCAAGGTACTACGAAACCGTGTCAGATGTATTGAACTCTG
TGAAGAAAATGGAAGAGAGCCTGAAAAGGCTGAAACAAGC
CAGAAAAACCACTCCCACCAACCCCGTCGGTCCCAGTGGT
GGCATGAGTGATGACGACAAAATCAGGCTGCAGTTGGCCC
TGGATGTTGAGTACTTAGGAGAGCAGGTAACCCATCAGCC
GCCGGCAGCTCCAGTGAGCCTGAAACCAAATTCTGAGAGC
CGGGCAGTTACTTGGTGGCTCACGTGATCCCAGAGATGCT
GTTGCAGTGGCTAGGGAATTGCTTCCCAAGTGTTAACGAC
TAGGAGTCGGGGCTCCCAAATTATTTTGCCTCTAGGCAAT
ATGAGAAGGAAAAGGTAGAAGAAAATGGAGAATTCCCGTT
TTGAAGTCCAGTGGCATGCTCTCTGGTGCTGTTGCCATCT
GCTGGTTTCCCCAGTGCCCATGCTCACAGAGCTCACTACA
GTGGGACTTTTTGGTCGAGTGCCTGATACTTAATTGGTGC
TAACCCCAGGCTTTTGAAATCCTTGCTGGTTTAGCTTAAA
ATAACTGAAAGCATTTATCCCTCTATGGTGCGTAGGAAAT
CCTCTGAGCAGACCTCCTCTGCTTCCCTGGTTGGCTTTTG
TAGGTTTCCTATAAAACACAAATTTTAGAATCATGGCATG
TGGCTGAATGGTAATGTGGATATTATCACTTAAGATATGG
ATAACATGTAATGAATGTCTGAGGTGAAAATGAAATTTCA
TCATAAAATGAAATGTTATGATACTGTGAGGACAGTTCAT
AAAACCTCTAGATGTTCAGAAACTGGCCTTCTAAACTGTT
GAAGTGTCATCCCACACAGTAGTAGGTCCTCAAAGGAGGC
CTTTCCAGAGGGAAAAAAATTGAAATTATAAAGTTTCCAT
AAGAGGACACTTGGTCTTGATTTGGAGAACTGAGACAATG
TTAATAGAAAAAGCAAAAAAAATAAAAGCAGTCAAAACAA
GACCCTTGATTTTCTAGCTTACTAAGGAATTTCTTTTACA
CGTCATGATCATCACTGAAAATTCAACTGTTTTCTGCTTT
GAGATGAATTTAGAGATATATCCTGGTAAAAGTCAACTGC
CATGTTGCTTTATTTGGCAAAAAAACCTAAAGACTTTTTA
CAAGCAAGAAAGTATATTATAGAAAGGTGAAGAGCCAATG
AGCAAAAGAAAGGGAAGGAAGGAAGGAGAGTGGGATAGGG
AACTAAAAGGAAAGAGAAGGGAAAGAAAAGGTGCCTCCGC
AGTCCCGGTCCCAGAACAAACCACAGAATGCTGACAGACA
CTTGGTGTGTATCTTTCCGGATCTTTCTCTGCGTGTGTGG
TGCGTGTGTGTATGTGTATGGATGTATACGTGTATGTGTG
TTGTTATTGTCATTTTTAAACAAAAGTGGGAACATAGTGT
GCCATGTCTCAGTGACCAAAATAATCCACGGTAGTTGCTG
TGCCAAGCAAAGTGTTTTCAACTCATCTGATTCTAAAAGG
TTTTTGGCAATATGTTAAGAAACTAAGAGCACAGGCCAGT
ACTTTTTTGAAAATTCTCTACTTAAAAAATAGTTCACTTT
TTTATTTCCCTAGTGTAGATTTTCTTTTCTAGTGTTTTTT
AGGCCCACAAAAGGGGCTCTTATTCTGTCTGATTTATTGG
ACTAAGATAAATTAACCTACTGGCTTCTTAGAATGGTAAG
TGTTTGACCCCAAAAACCTCACATTTTACAAGAAGTAAAC
CCTTTGCTCTAGAGGAAAAAATATCCTACAAGTCTTCAGG
GAACTGTCTTCTGGTTTAGTAGAGGATGAAGATTTTCTTT
CTTCCCCCTCCCACATTCAGCTTGAATTGCAGTAACATAA
TTCATTCTCATGGCCTTTGCAGATACAAAAGCTGGGACTG
CAAGCAAGTGACATAAAAAGCTTCCCAGCTCTCGCAGAGC
TTGTTGCTGCTGCCAAGGACCAGGCAACAGCAGAGCAGCC
TTAAGCATCTTGGAAGATCTCGAGGTTAGATTCTTAAGCA
AGAGAAGAGTTGGACTTCCAGGCTGAAGGGGAGAAAGTGA
CTCTGTTCTCTTAGCAACCGTCCGTAGCGAAGAAGTGCTT
CCAGCATCACTCCAGCGACACGCCCATGCGTCTTCTCTCA
GCGTATTTGGGTTTTCCTTTGCCCAAAAAGAACACAAAAG
CCTTTTTCCATTGTATGGAAGATAGTTTTTAAGACATTTG
AAACTTTCTACTATAGTTTACAGAACAAATTATTTTATTT
TTATTGTAAATCTTAGTGTGGAAGAGCTGATTTCTAAAAT
ATGATTAAAGGAAATCTATACCTATGAATGTCAGGAGTTG
TCTCCCTGAGCCTGCAGTTGGAAGTGACGACTGTAGTGGA
GTGATGTCCTGTATAGAAACGCCCTTCTCTGAAATAAAGA
GAACTCCTGGGCTTTCTAAAGAGGCTGCCGGAGGCCGTCC
TCCACTGCCACTGTGTGTGGGAGCAGTGCTTCTGATCCTG
CTGTCACCGCAGCCTCTGGCAGGGGCCGGCACCAGTAGGA
AAGACCTCCTTCCTAAATAAAAGACGTGTCTCCCGGGAGT
GTGTGCTCCTTTTCTTTGGGAATTCCGCACCAGGAAAGCA
CTCCTCATCACTCCTGCCTGTAATGACATGTGTTCCCTTC
GAGACAGGTGCCCCTCTTAGCACCAATGGGAAGGGTCCTG
GCCAGCACCAGCCCTTTCTTTCAATGTGTGGGAGTTCCTT
TCCTTGGAGGGGTAACACAGCTTCCTTAGGAGTCGGCAGG
CCCCGCCCTTCCTGGCAGCTGATGTGGATAGAAGGAAGGA
AGACTGCCCTGAGAAGAGCTGGAAGCACCGGGGAGAGGCA
CTCCGAGACTGGTTTGTTGGTTCGAACTCACATAGGCAGC
ATGGAGCACCGTGTAGCCCCTGCCTAGCTGTGGCTTCAGC
CCTCCCAGCCTGATGAGGAGCTGGAAGCAGCTATGTTAAG
TCCTTAGTCTTGCATTCCCGTGCATCTCAGTCCCTTCTTT
GTTCAAAGGTTCGCCGTAGGGAGAGGAAGTAAATGGTAGG
GAATGAGAGCAGGTCCTGTAGTTAGCAGGCTTGAGTTTTT
TAGCACAGACCGGGATGAGGAGGGCTAGAGAAGTCAGAGG
AAATCCCAGTGATGAAAGCACCAAGAGCCAGGTGTGTGTG
GAGCCCCAGGGGCTACCACGCGGCCCCCAGCCCACCACAA
AGAGTGGCTTCCCCTTTCTGTTTGCAGGTAACAGACCTTG
GACAGTGGCCCCCTGTGTAGAGAGCATCTGCTTTGGGCTT
AGCGCTGGAGGCCCTGCCCCTGGAGGGGGTTGTGTCCAGT
TCTAGAGTTCAGTGTTGGGAAATTTGGTCAGTGACAGAAC
CATGGGACACAGACAAACAAGGGATTTCTTCTCAGGGCTT
GACCTCCCTGGTGTGGGAGCCGGCTCACCTGGCAGGGCTG
TGGCACGGTGCGGTACCATCAGCAGGGCGCCGTCGGAAGG
AAAGACGGGCTTGCAGTGGGGGAGCGAGAATGAACTGGAA
CCCGTGAGGATAAATGGAGCCCGCATCTGGCTCTTGCTGC
CTCCTGGTCTCCCCAGTTCAGTGATGGGGTGACGTGCAGA
GGAAGCTGCACATGCACTTGGTCCAGGATTCGGGGAAGCT
GAAGGAAGAGACTCCACAGGAGCTGGAGGAGTTGCATGCC
TGCCTCCTGCCCCCAGCCAGCAGGGGAGCGTGCAGCTCCG
GGTCACCGTGCGGGAGCCGCAGTGGAGCCCAGGCTGCAGC
AGCCTGCTGCGTGTGAGCATGCAGCCACCCCACCCCACCA
CCTGCAGCTGTTTCCTGTGACCAAGGCCAACCTCAAACCA
TCCAGGAGGGGAGTCATGGGGAACACAGGTCCAGCCTAGC
TAAGCCGATCCAGTGCAAAGCTACCTCAGTAACCACATGG
AGGTAAGCTACTTCCTCCACCCCAGCCTTCATCGATAGAC
CCCAAATGTTTGTCCCCATCTCCCTGAGTGCTCTGCCCTT
CCCATTTGTTTTAGAACATAGAAGGAGAGGGTTATGACTT
AACATCCCCTCCAACTCCAGCATTATTATTCGCATTTTAC
AGATGAGGAAACGGAGCTTAGGTCATCAAGATAACTAATA
AGTAGGGTTGAAACCCAAGCAAGATAATTCCAGAGCCTGG
TTTACTAATTGTTAGGTAATTCTCCATCCCTAAAATCAGC
ACTACAATAAAGAAGTTGACAGTCAAGAATTGGAATGTAA
GTTGTTGATTTCTTTGACCCTGTCAAGCCCCACACTGGCC
CTGGACTCAGCACACTGCCTTTCTCAATGACAGCCTTGAT
GCCATAACTCCTGCTTCTAGGAAACATGCCTGTAATCCCA
GAACTTTGGGAGGTCGAGGTGGGTGGATCACCTGAGGTCA
GACGTTCAAGACCAGCCTGGCCAACATGGTGAAACCCCGT
CTCTACTAAAACTAAAAAATTAGCTGGGCATGGCAGCACG
TACCTGTAGTCCCAGCTACTCAGGAGGCTAAGGCAGGAGA
ATCACTTGAACCCGGGAGGCGGAGGTTGCAGTGAGCCAAG
ATCGTGCCACTGCACCCAGCCTGGGCAACAGTGTGAGACT
CCGTCTCAAAAAACAAAAAGAAAAAGAAACAAGAATCTTT
GGGTAAAAAGCAAAAGGCTTCAGAGCCTTTGTCCGTGGCT
CCCCCAGAACATCTCTCCTTTCTTTGATACGTGTTTTATT
TGCTTTGCTTTGGAGAAATTACTATTGAATAAAGCTTAAA
GATGGAATAATACTTATATACTATAAACCTGTAATTACTT
TCAATTTTTCTAACATATAGACTTAAAAGAGGGTGCCAGC
CACAGGAGAAGTTTTTTCGTTCTACTATAACACTGCTGGG
GAGGCCGTGAGTAGGTCATTCGGGGACCCAGGCTGACTGG
AAGTCAACCATCTCCATCCTATGGCTCCCAAGTTCACCCT
GGGGAAACCTCCTGCGTTCATTTCCAGGGCTGCTGTAACA
AATTACCACAAGTGTGGTGGCTTAAAACAACAGAAGCGCA
TTCTCTCACAGTTTTGGAGGCAGAAGTCTAAGCTCATGGT
GTCAGCCGGGCCGTGCTCCCCCCGCAGGCTCTAGGGGAGA
TTCCTGGCCTCCTCCAGCGTCTTGTGGCTCGAGGTTCCTG
GGTTACGGCAGCATCACCCCAGTCTCTGCCTCTGTCTTCC
GTGGCCTCCTCCCCTTCTGACGGATAGGGACACTGTCATC
AGATTCAGGACCCACCCGGTTAATCCAGGATGATCGCATC
TTGAGATCCCATGCTTAATTACATCTGTAAGGACCCTTTT
CCAAATATGTTCACATTCACAGGCTCTGGGGGTGGGAGGT
GGACATATCTTTTTGGAGGCCACCGTTCAGCCCACTCCCC
CTCCACTGCAGCCTACCAGAAAGAGAAAGGATTGTGACGG
GGACGCCCAGGGTGTGGCTATGGCCCCAGTTTGGATGAGC
ACAAAATCCTTCCCCCTCACTCCAGTGTGTGGAGCTCAGG
CATGTGGGGCCTGGAACTGTAGTTTTAGTTGCATGTCCAG
AAAGGAGAGAAAGAAAAAAAGGATTTGGAACTTCTGCAGA
CAAACTCCCCAATCTCTGATCTGGGATCAATAAAGGTAAT
CCTCACAGCTCCCTAGAACTGCTATATAGAGTTGCCCATA
TGGGAACCCCACAGTCACCAAACAGTGCTGCCCATGACTT
AATGATCCCAGCGATGGAATAAAAGCAGGGTCACTCAGGA
ACTGTAGTGCAGGAGGTAAGGGCTGATTTTCCTTTGCGGG
GCCCTTTTGAAATAACCATGAAGCTCTGTGGTACTCGGGT
CTAGATGTCACTCCAACAGCAGCAACAGCTCTGGTGGTAC
AGTAATTGGAGCCAGCATGGCTGCGTCATTGACGACGTGG
ACATCTCCATAGTATGTTGATGTCTCAGAACTCAAAAGCA
ATGATCAACGCAGATGCTAAACTGTTAGATTCTTAAACAA
GATCTGTTAGGGGTCCACGTTTGAAGGCAGTGTTATTTTC
TCTGTTCACGGCATCTGAATACATCTGGTGGATCTTTCCC
TCCCTATCAGCAGCCAGACAATCCAGTCGGTTCCAGCAGT
TTGTGAAAAGCAGGCCTTTGCCAGTTGGCAATCCTCTCTC
CATGTAAGACCTCAGCCTCAGCGCCCTCAGGGAAACGCTG
CTTGTCTTTTGAGATGTGCACACAGTCCTGGTGCTGCCTG
TGAGTCTCAGTGTTTGCCCTGAAAATATCCTGCTACTTTT
GATCAGCCACTAAGCTTCGTGTTGGATGGCTGTGAACATC
TGTGAATTGTTCAGTGAAGGAAGGGTTACCTTCATTTGAT
TGCGAAAGTTTCTCCATTTTCCACTCAACCCTCAGCTGGT
TTTCGTGTGGAGACTGAATTTCAGAACAATCAGCATTCTC
ATTTTTCCTTAGCTCTCACTAATCTTGAACTAAAATATAT
TATTGGCCGGGCGTGGTGGCTCATACCTGTAATCCCAGCA
CTTTGGAAGGCCAAGGTGGGCAGATTACCTCAGGTCAGGA
GTTCCGAGACCAGCCTGGCCAATATGGCGAAACCCTGTCT
CTACTAAAAATACAAAAATTAGCTGGGCATGGTGGCGGGC
ACTTGTATTCCCAGCTACTTGGGAGGCTGAGGCAGGAGGA
TCGCTTGAATCCAGTAGGTGGAGATTGCAGTGAGCAGAGA
TCTCACCATTGCACTCCAGCCTGGACAACAGAGCAAGATT
CCATCTCAAAAAAAAAAGGGGGGGGGATTATTAATCTTCA
GAGTGGCATTCTGACTGTTTAAATCTCTTGTGTAATCCAG
CTTGATGGCATGTTGGGACCTGATTGACCCTCCTATGCTA
AACAACTGAAAATCAACACTGTGTGAAACAGCGCCACCCA
GTGTTGGATGCCGGCAGTGCAGGGTCCCAGAGAGAAGGGG
CAGGTGGGGGGTCCTGCGATGGCCCAGGGTCTCGCATGGA
GGGTCTCTGGATGCACAGGAGCATTCAGAGCCCAGCCGAC
TCCCTGAGAGGAGGCAGTGTGGAGTTTGGGAACACTGAAG
AGGCTGGAACTGGGGGTGCAGAGGAATGGAGAGGAGCGAG
GTCTCTGGAGCGTATTGACCAGCCTGCCTGTATAAAGAGG
TTGTCAAGGCCAAGGAAGGAATCCCCAGAAAGGAGCAGGT
AGAAAAAAGCCCCAGAGCAAAACGGGCCTGAGAAAAGTGT
GTCCAGAGTGGAAAGACGTGGAGGGTGGGGGTATGGCCCC
AGCAGTGGAGCCAAATTTACCTGATGTAAAGGGCTGCCCT
GAAGCTACCTCACAAAACATAGACACAAGCCTCGAAGGAT
GACACTCTCTCCACCTAACTTCCTGTTTTTAATTTCAGCT
GCAGGGTGTACATGTGCAGGTTTGTTACATGAATATATTG
TGTGATGCTGAGATTTGGGCTTCAGTGGAACTCGTCACCC
AAATAGTGAACATAGTAGTGAGTAGATAGTTTTCCAACCC
TTGACCTTCTCTTTTCCTCCCCTTTTTAGAGTCTCCAGGA
TCTGCTGTTCCCATATTTATGGCCCAATGTGTACCTAGTG
TTTAGCTCCCCCTTAAAAGTGAGAACACGTGGTGTTCGGT
TTTCTGTTCCTGCATTAATTCATTTAGGGTAATGGCCTCT
GGCTGTATCCATGTTGCTGCAAATGACATGATTTCATTCT
TTTTTATAGCTGCATAGTATTCCATGGTGTATATGTACAT
TTTCTTTATCCAGTCCACCACTGATAGACACCTAGATTGA
TTCCATGTCTTTGCTATTGTGAGTAGTGCTGTGGTAAACA
TCAGTGCATGTGTCTTTTTGGTAGAATGGTTTATTCTCCT
CAGGGTGTATATGCAGTAATGGGATTGCTGGGTCAATGGT
AATGCTATTTCTTTGTTCTTTGAGAAATCTCCAAACTGCT
TTCTACAGGGGCTGAACTAATTTACAATCCCAGCAACTGT
GTGTTTGTGTTCCCTTTTCTCCTCAGCCTCACCAGCATCT
TCTGTTCTTTCGATTTTTTAATAGTAGCCATTCTGACTGG
TGTGAGATGGTATCTCATTGTGGTTTTGGTTTTCATCTCT
CTGATCATTAGTGATGTTGAACATTTTTTCATATTTGTTG
GCCGCTTGTGTGTCTTCTTTTGAGAGGTGTCTATTCATGT
CCTTTGCCCACTTTTTAATGGGGTTGTTTTTGTTGATTTG
TTTAAGTTCCTTGTGGATTCTAGATCTTAGACCTTTGTTG
GATGCATAGTTACTAATATTTTCTCCCGTTCTTTAGTTCA
TCTGTTTCCTCTGTTGGTAGTTTCTTTTGCTGTGCAGAAG
CTCTTTAGTTTACTTAGTACCGGTTGTCAATTTTTGTTTC
TGTTGTGTTGGCTTTTGAGGACTTAGTCATAAACTCCTCA
CCTGGATCCAGCTAACTTAACAGAAGAATGAGACTACTCA
AGTTCAGGGGTGTGGGCCCTGAGACCCCTACTCTCTTGAA
GTGATACAGTCACTGACATGTTTATGGGTCCATCAGAGTC
ACTCAGAACATCTCTGATCATTGTGCAACTTTAAAAATTG
TGTGGGGTAAACATGTCCACACAAAAACCCACACATGGGT
GTCTATAGCAGCTTTATTCACAATTGCCCAAACTTGGAAA
CAACCGAGATGTCCTTCAGTAGGTGAATAAATAAACTGTG
ACACATCCAGACAGTGGCATATTATTTAGCAATAAAAAAG
AAATGAACTATCATGAAAAGACATGGAGGAACCTTAAATG
CATATTACTAAAGTGAAAGAAGCTAGTCTGGAACGGCCAC
ATACTGAATGATTCCACTGTATGACATCCTGGGTGGGAAA
GGCAAAGCTATGGAGAAGATGGGAACAGGATCGGTGGTTA
CCAGTGGTTAGGAGGGAAGGAGGGATGAATAGGAGGGACA
CAGAGGATTTTCAGGGCAGTGAAACTCCTGAAAATTGTCT
AAACCCAGAGAATGTACAACACCAAGAGCCAACCCTAATG
TAAACTATGGACGTTGAGTAGTAATGATGTGTCAGTGTAG
GTTCGTGGGTTGTAAGAAATGGACCACTCTGGGTGGGGGA
TGTCAATAGGTGGGGAGACTGGAAGGGAGTAGAGGGTATA
TGGGAAATTGCTGTGTCTTCCTCTCCGTTTTGGTGTGGGC
TTAAAACTGCTCTAAAAAACTAAAGTCTGCTAGGAAAAAA
AATCACATGGAATGGTATTCAAATTCACCATACACGATTC
AAAACCTTCAGTCCATGTTTCAGTAGTTGGAATTTTTCAG
ATTTTAGGAAGGTAAAGTGGCCCATATAGTGTATATCCCA
TAACACCCCCAGGGGCTTCCGGAATAACACGTTATAATCA
CACGTACATCTTTGTGCAGCAAATTGAGGAATATTCACAC
TATCAATTTTTTCTTCTGAGGATCTTCAACAGCCTGATGT
CTGTCCCCATCAGGTTTTACTGCCAAGTGCGTAAAAAAAA
TCTTTCCATTTTTCAAACTCATTTCCTCAGAGACTGTTCA
AAGCATCCCCTGACCATGGTCTCATGCGCAGCTGAAATCT
CGGATTGACAGTGATTGTAGTTGCTGAGTAATTGCCTAGT
CTAGGAGACAGGCACTTGCAACTCCAGGAACACTTAGAAT
TTAGTGAAAAAATGTTTCAGAGAAACTGACCTGTAGAATG
AATTTTGTGTGTGTGTGTGTTAAGTAACCTGCAAAATGTT
AGTATTTTGTATCTTTCTAATAGCTGAGAGATCTATCCTG
ACCCAGCTTCCCATTTACAAGTGCACAGAGAACAGCAGGA
GAACAGTGCTGGTTGGCAACTTCATACTCCTAGCGACTTC
CAGAAGCCGAAGCCGCCACTAAGTAGAAGAAATTTGGTTC
GTCGACTGCCAGCTGCCTTTTAAAATAAAGTCACAAACTT
AAATGCTCTATTTTTCCAGCACTTGGCTGCGCTGTCTCAG
GTCATTACAAGCAACTTCCAAGCCTGGACCTCCCGTAAAA
TTGCAGATTCTGACTCTGTAGGTCCAGGAGGGGCGTGAGA
AGCTGCCTTCTAACAAGCTCCCAGGGCAGCTGCTGCCACT
GCAGGTCCAAGCGCCACACTTTGAATAGTGAGACCTTAAG
GCACTTCTGCTCTCTGTACTTCCAGTTCTCCTGAGAAACT
TGGCGTCCTGCAGCTGTTTCGGAGAGTCCATGTGTGCCAG
TTCTACCCACTTTGAGGGCAGAACAAGCCAGGAAGCGCTG
AGAGTGGGACTGGAGGGTAACTGAATAAAACTGGTGACGG
GGAGTTACAACGAAGCAACTAAGGGCACTGCTGTCACCGA
CAGAATCCCCTCATCTTGACATCGAGCTAGGGAGATGTGT
TCAAAATCAGGGGAAGACTCTCGGAAATGTGAGGGGAGAA
GCCAAGATTTGTAATCCCCGTGGCAGATTTCACTTTCGTT
CTGATCAATAGCTAACACATTGTACGGCTTGCTTATTTAT
TGCAATATGTATGGAAGGGAGGAAGATTGAGTGCCTTACA
CACATAGGTAGGACAGGATCACCATTGCTATCAGCTGACG
GCCACGGGCCTGCTGGGTGCCTACCGCCTCCTTGGCTCTC
CCCAAGATTCCAAACTGTGGGCCTAATCCCATCGAGGAGG
AGCAGGCGGAGGCACTCAACAGATGGGGAAAAATTGCAAA
TATTTATTTGTGAAGATTTATTTCTCTACCTTCCACTCCC
GGAGCACAATACCAGCAGCAGTCTGGCCCTGTGTCACCAG
GATGGAAGAAGTCCTGTCCGCCTGGTTCCTTTCCCAGGTG
CCATGTGGGGTATGGGGCCTTCCCTGTCACCCTCTTCCCA
CCCCCTGTCCATCACACAGATAGCCACCACTGCTTACCAA
TGGAAGTGTCCAGAGAAAAGCATCACCTAAAACTTCAAAG
GACTGCTAAGTACTGGCTCAGGCTTCCAATGGAAATTCCA
TCCAAAGTCCAGGAAAGCACTTTGGTTTGCACAGTCTATC
TGCTAAATTGTATACATCTGTTTGGCTGCTAAATGAAAGA
ATTTTGGGAGGCTTATTGTTGCAAGACGTTTATTACTAAC
ACAAAGGAGAAATAACCAGCTATGGTTTCCACATTCAAAC
AGAAATTCAGATGCTTGCATCTTTCACGTGTTGTTCAAAA
AAAATCACAAGCATCTGTGGAAAAAACTAAGCTACTGTAG
ACACTACACGGAGGTCATGTTCTTACATTCAAGACACTAA
ATACAAACCGAAGGCAATGCAAAAATGTATACTTTAATTT
TAAAACCCAATTTTTGTTCTCAACTTCAAAAAGGAACACT
TTTTGTTTCACAAACAAGCTGGTCGGTTGGAATTCTTTTT
GGAACAGTGGTCCCGCGCTAAACACTGGTTCTTGCCTCCC
CACCCCCATTCTCTAAAATAAACCCAGCAACCTGGGAGGT
GCATTTGTGCTGCCACAGGTTTCTTACTGCTCACTCCACG
CAGCACCACTTAGACCAAGGAGAAACGACTGCTTTCCAGC
TCGAAGTTGACTCATTAGAAGAAAAGGTGGGAGACTGGGG
GTGACAAATCGCTGGTTTGTCCAGAGTTACTATCTGCTGC
TGGCCTTCGCCTCAAAGGCCAGGGGCAGAGGCCTTGCCAG
GCGCTGTGTTCTGGGGCCCTGGCCTCATGCTGGGCTCAGC
GGGTTGGCCACACGGCCCAGGAAGTGCAGGGCAGTGGCAC
TTTGATCATACACAGCAAACAGGAATGGGCGGTCCAGGGT
CACCTCCAAGAACTCAGGCCTGTTCAGCTGTCGGGTAGAC
TCTGTGGGCTCTCTCTCATCCGCTTCGAGTTCAAAAAAAA
TGCTGTTCAGCACCTGCAAAGCGGCAGACATCAGGGTCAT
TCTGAGGGCGCACTGGGTGACCCAGGGTGCTGAGGGCTAG
AGGGCCGGGGAGGGCTCAGGACCTCTGTGATGTGCACTGT
CCTGGAGGGAGACATTGTCCAGTCTGCCAGGAGGATGCAC
AGTGTATGCCTGCTCCTCAGTGTAGGCAAGGGTGTGTCTG
TGTAGATGACCCTTACTCGGCCACAGTGGCCAAACTCACG
TACCGGCTCCTCCCTACCACGCCCCTCACGTCCTCCCATC
TTCACGTTCCGCCCGGCTGTTCCGGGCAGAATTCCTGGCT
CCCTTGGCCATGGCCCACCAGTGCCAGGGCTTAGCTAACT
TAGCACAGAGAGCTCATCCCGCTGGCCCCCGTAGGAACTT
CCACTTTCTCCCCAGCACCGAGCACAGGGCCCAGAGCATC
CAGGCGCATCCTTGGTAGCCACAGATGTGCATGGTGCCGC
ATGGCAGGGGACATTCTGTCTGCGCTCAACATTTCCCTAA
AGAAGGGGCTGGACCCAGGGCACCAGGTCCAAGGGTGCTC
ACTCTCTTCATCCCGGTTTCAACTCCACTGCAGGATCCCT
GGAGGACCCTGAGGCAAGGCAAGGCCGAGCAGGACCATGG
AACACACTTCTAGCAGGAGGAGGCGGAGCAGGACATGGAA
CACACCCCCAGCAGGAGGAGGCGGAGCAGGACATGGAACA
CACCCCCAGCAGGAGGAGGCGGAGCAGGACATGGAACACA
CCCCCAGCAGGAGGAGGCGGAGCAGGCGAGACCATGGAAC
ACACCCCCAGCAGGAGGAGGCGGAGCAGGCGAGACCATGG
AACACACCCCCAGCAGGAGGAGGCGGAGCAGGGGAGGGAT
TTGCTGCTGTGCACCTGGAAAGCCTCACAATGCTCTGGCC
ACTTCTCTCCCACCTTTGGCCCTACTCTCCTCTCCCTCTT
GCCCTGCTGGCCCCACCCACAGCCTCCTCTGTGTCCCTTC
CATCCATGCCCCCCACCCTGTGAACACTCGGAACCCAGGT
CAGGCACAGACACAGGCTCGCGCATACCTTCCCCACCCTG
AGGTCATCATTGCTCAATTTTTGCAGGTTCAGCTCGGTGC
CCAGAATGGCGGGCAGCTCAGCCTGGGCAAGCAGGTCCTG
CAGGTCATAAGATCCTCGCAGCACCAGTCGGGGCATGGTC
AGGTGGATGGCCCTGGGGAGATGAGGCACAGTTAGGAAGG
CTCCAGGCCACACAGAGAGGGCTCTCCCAGAGGCCAGGTG
GGCATATGCTCCTTGTACCCAACCCTGACGACAGGGATGT
TTGTCCCCCTCCCACCCAACTAGGTCATCCTCCCCCTTGG
GGAAAATTTCAGCAAAACCTACAATAAAAAACGTTCATGT
CATTTGAAATACTATGACAGGGACATAGAACATTTACCGA
TGAGGACCTAGGAATGGTTGTCCTTTGGTGCATTCTGTTT
TTAGATTGGCTGCACTGAAGGTGTGTTACTTGGGTAATTT
TAAAATGCTATTCTCTAAATAATGCACTGTGTCTTACTAC
TGCAACAGCAGTGTTCTTGATGACAAGACACCCATGAAAA
GGAGGGAGACAGGAGGGTACAGTGTCAACTCGTGCTGGAC
ACGTTGCTATGTCAACTCAATTGATCTTTGTAAGAGCCTC
TTCCATCTTCTGGCATCCTTCAGAGCGCATGGACATTTCC
AGTGATATATCAAGCACTTATAAGAGCTGACAGTACATCC
ATGTTTACAATGTACACTGCACTAGTCACAGCAGCTCAAA
GGTGAAAGCAACCCACATGTCCATTGATGGACGAGTGGAT
AGACAAAAGGTGGTAACCACATGCAAGGGAATATTATTCA
GCCTTCAAAAGGAAGGAAATTCTGACACGTGCTACAACAT
GGGTAAACCTCGAGGACATCGTGGTGCTTGCCAGGAACCC
AGGGGAAGGGAAAGTGGAGAGTTAGTGTTTCAGCAGGGCA
GAGCTTCGGTCTGGGAAGATGAGAAGGTAAATGGAGATGG
ATGGCGGTGATGGCTGCACAACAGTGTGAATGTGCCTAGT
GCTACTGAACTGTGCACCCGAAAATGGTTACGATGGCAAA
TTTTGTTATGTATATTTTATCACCATAATTTTTAAAACAT
AAAAAGCATCCAGAGCTGATGTCAAGAAGCCATCGTCACT
CAATGCCTGCCTCTGGGATCAGATTTCCAGGCCTTGATGA
TCTGGGGGGATGTGTAGGTTGAATCCAAGGCTCTATGGAA
GGGAATTGCAGCAGGAAAGAGGTGCTAACGACACCTGTCC
CCGCCCAGTCGCCAGCCGCCAGCAAGGATGTTCTGGAGTC
AAGGCATGCTCCCTGAGAAGGCTCCACCCCCGCTCACATG
GAGTCCAAACCCTCCTGGCAAGTCAGTTCCAAGAAGCTCT
TGGATGCCACAGATGTGCTGTGTGTCAGGTGTGGGGCCAA
AATGTTCCTCTCTCAGAGGGCGGATTGCAATGTATTCTTT
CCCTCCAAAACCACCAAGCAAATATAAGCATAGAAAAAGC
ATTCTTCCTCCCCTGCTTTACCTTGCCTGCACCTGAAAGA
CAGACACTAACTGGAGAGCTGGGTGCTGGGTGGATGGAGA
GCTGGTGGATAGACACACAGGCCGCCTGCCCAGCCCCATG
CCACTGCGGCCCTGCCCTGCTCTGCACCCAAGGCTCAGTT
CATGTGTGTCTACTCCCCACCCCACCCCCAGTGGGGGCAG
AAGGACAGCTCAGCTCCCACATTCCAGGGGAGACCAGGAG
GCTCCTACCGGGGAGACAGTTTCTTCATCCAGTTGAGGGA
GTTTTGCTGGAAAGTGAGACCTTCCACCTTGTCCAGGTCA
GAGGCGTAGTGAGGCTGAATCAGCAGCAAGCAGGCGCTCT
CAGTAAAGGGCACTTGAGTCACTGAGAAGTTGTCCTGGGC
GTCGCTCCAGTGCTGGAAGGTGCCCACGCCAGACAGCATG
GGGACAGACACTGAGGTGCTGTTGTCCACCCAGAACTCCT
GGGGCTCAGCCAGCAGGAAGAAGTCCCTCATCTTCCCTGA
AATCCAGACAGGAGACGGGGAGGGAAGAGTCAGCTGGGAC
AGGGGCAGGGACGAGGGCTGGCAGACACCGAAGGCCCAGA
TCCTGCCCCTCTCCCTGCCACAGCCTCCTTCCCTGGCCCG
CCCCAGGCCACTCTGTATTCTCCTGGCCACAGGTCCCCAA
ATGTAGCTCAAATCTTCCTGCAAAATGCAGCCATTTGAGT
TCACTGAGGCAGCCCTAACTGCCACCTGCTGAAGACATGT
AACATGCCAGGCACTGAACCGGAGGTTTGCGTCTGTCATC
TTAAGGGACATATGCCACTGGTACCTGCCAGGTCAACTCA
AACCTACATCTGTCCTGACACAGAGGCTGTGATTTGACAC
ACTCACTTTTTAAAAATTTTAAGAGATACTATTTTTTAGA
GTGACTATGTTCACAGCAAAATCGAGCAGAAAGTACAAAA
AGTTCCCATATAACTCCTGTCCCCCCACACACAGCCTTCC
CCGTGATCAACATCTCACACCAGAGTGGCCCATTTATTGC
AGTTGATGAACCTGCATTGACACATCCTCAGCACCCAAAG
TTGATGGTTTTCTTTGGGGCTCCGTCCTGGTGTTTTACAT
TCTGTGGGTTTGCATGCATGTAGAATGACGCGCAGCCACC
ACTGCAGTATCCCACTGCTCCTAGAGGCCCCTGCTCATGC
TCACTTTTTAATCCATGTCCAGCCGCAGCAGTGGCAGAGC
CTGCCGGCTGTCCTGTGGCCCCCACCCTCCCCCATCACAG
TCACGGAATACAGAGCTGGCCACGCAGGCTCCGGGAATGA
GGGCTCCATTCTTCAGCAGCCCTTGCTACTGAGGAGACTC
ACAAGACCTCGCTGTGATGAATGGATTTGCACACTGGGCC
CTGGGGGCAGGGGTGAGCCCTCTGTTCTCCCCACCCCCTG
CTCCGCTCACAGGGCCATGGAGAAGACAGAGAACTCGGGA
GAGCCCGGTGTGGGAGAAGGACACAAACTTGTGTGTGAAG
CAGTTACCCGGGGTCTCTCCATGACGGCAGCTCGCCCTCT
GCCTCGACCTTACACTAGTGCATCACAGGATGCCCTCGGC
TGTCCTCCCACTCACCTTGAAAAGCCCATTTTGTGGTAGT
TTTTAGGAGAAGAGGGTGAAATTGTATATGAGTTTGTCAC
AGAGCAGTCCTCTGGGCACGTGACGCTTGGGAGTCTGAGT
AGAGATGGTTCAGAAACAGTGGGGTCTCCCTTTGTACTGA
ATTGGAGCTTCCAGCAGGGAAGTAGGGAAGCTGGGAGGAC
AGAACTGGCAGGTGGGAGCTGGGCATGGCTGTGCCTCCCC
TGGGTCTGGGTCTTGTGAGAAGGCAGTGGCAGACCTGGCA
TATTCCTCGTCCTCAGTCCTCGGAGCACTCAGTCTCGGGA
GGGCATGTGAGCGGGAAACTGCAGGATCCTCCTTGCACAT
TCCCTACAGGGACCTCAGTGCTGCCCACCCAGGCTAGCAA
GGCTTTTAGTTTAGAGGGAGGAAAGGGACAATTCTTTTCT
TCCAACAAACTAAACCAAAAAAAGGAAGCTGCTTCCCAAA
AGATGTTGGAATTTGACATGAGAGTGGCTGCCCTCTTCCC
TCTGTTCGTCTGACACACACATAGCTCACCATTCTCATCC
GAAGGCTAGGTAAATCTCTCGAGCTCAAGTCAGCTGGCAT
TGTGGTAACTGCCGGGGCCAGAGTCCCATGCTCAGCAGCA
CAGCAGGTGCTGGGCAAAGGGTGCCCTGGAGCCCATCGGG
CCCCAGATCCTCAGGTCCTCTCTAGTGGGACACATCTAGC
TGCCTGCTGAGGTCATGTACATAGAACATCATTGCTAAAG
GGAATCTAGAGGTCCCGAGACAGCCCCCGATCTCCTCACT
GGACAGGCCATGTGGGCAGGAAGGGGCTGTCTCCTTTCAT
GGAAACTGAGACCAGCAAAGGTTAGGAAGTGGGGCAGGGT
CAGGGCAGCATGTGGTGGAGGCCAGGGAGGATGCCAGGCT
TCCTTTGAGTCCTGATGTCATTGGTTTTTTTCTTCTTTCT
CCTCTTCCTCATGGCCTGGCTCTGAGGTCTGGGTGAGGTG
GATGGGCTGTCTTTCGAAGGGAGACCCATTTCAGATGCCA
CTGGCTTTCTTGCCTTTGCCTTCTGCAGGACCCTCCTTCT
CAGTGAGCGCTCCTCCCAGCACTCCTCCTAGGTTCAGCAG
GCTGAGCCCACGTGTCCCCGCTCTGCCCTGCACAGCGTGC
TGCCACCCTCAGCCGGGCAACCCTCAGGCTGGCCTCTGCC
CCTGTGACCAGTCAGTGCCAGGGCTGAGCAATCCCCCATC
TATCACCTCCCCTGAACCCGCAGGGGGAGACCTCAAGAAT
GTTGTCATGGTGAGAAAATCACCACGCGCCACTGAACCTC
TTTCTCCACCGTCCTGTCTTTCACCGCCCGCCTGGCTCTC
TGTCCCTCACGAGGTTACACATCTTGACGGAGCCTCATCA
ATGTCTCTCAGACACACCCCTCAGCCCCACCCCACCCATG
GATTCGCCGAGCTGCTCCCTGAGCGCGTGTTCCCGTGACT
GTGTGCCTGGACTCTTGCGTAACCTTCAAACAACCCTCCC
TGCCTCCAGTCCACACACGGCAGGCTTCCGGGACGACCTC
TGAACGAATGCGTCCCCATTCCCACACCTACCTGGCATGG
CATTCAAAGTGTCTCCAGCTCTGCCCTCCCCAGGCCCATT
TTCTGGTTCAACACTCATGCCAAGCCAAACACCCCATCCT
CATTCCTTGCCCTAAACTCTGCAGGCTGGGCCCATCATGC
TTGCTCCTGGCTTCACCAGCCCCGTTCCCCTCACTGCCAG
GTGAGGCCTGCTCTCCACTCCCCAGTGACCTCTGTCCTCT
GAGGGCTCCGAGCCCTCCCTGAGTACCTTGTACAGCACGT
TTCCCTGCAGCTCCACATCCTAGGTGTTTGCCCATTGACC
TTTAAAAGCCTGGAGTCAGGGCCTCTACAACCCTCCTCTG
GCCTCCTCTGAGATGCCAGGCTTAAAGTCTTACAAGTAGC
AAATCCTCAATGAGTATTTGTTAAAAGAATGCTTTAAGCA
ATCTTTGGCTGGGTGCAGTGGCTCATGCCTGTAATCCCAA
CACTTTGGAAGGCTGAGGTGGGAGGATCGCTTGCAGCCAG
GAGTTCAAGGATACAGTGAACAATGATTGCACCACTGCAC
TTCAGCCTGGGGGACAGAGCGAGACCCTGTCTCAATTAAA
AAAAAAAAAAAAAAAACCAACGATCTTTGTAGTACGGGTT
TTCAGTAATGCCCCTCCTAACATGAAAGGAATTTAAGCAA
GCCAATTGCTTATTTCTGCATAGGCCAGGGACCCCAGCTC
CTGACCATCTCCAGAGACAAGAACCCGTACCCTCTGAGCG
TAGAACTGGGCTGTGGGGCCAGGAGATGTGGGCTGAAATC
CCAGGACCCCCACTGGTGGCAGTGCCATCTTGAGCAAGGC
ACTTTGTTTCTCCGAGTCTCTATTTCTTTACCAGTAAACA
AAGGCACAAATACCTCTGCATCACATCATAAGGGGATTAA
ATGATGTAAGAAAAAGGATGTAGTGTAGTCGTGCATAGTA
GGGCAGCAGGTCCGGGAGGTGGACATCCATCCAGGGACCC
AGCAGAGCAGCCACTTCCCCACTCCTCGAGGGTGGCCACC
AGGTATGTCCGCAGGGCTGCCCCTGCCCATCTCCAAGGCC
TGACCTGCTGAGCTCAGCTATGCATTGGAAACTAAGTCCT
AGGGCAGAGCCGGCAGAGGGGTTTGCCTTACCTTGGAAAT
GGACGTAGGTGTTGAAAACCAGGGTGCTGTCCGCACTGGC
TCCCGTCAGGGGGCTGCTAATCTTCCATCCTGTCACAGCC
TGCATGAACCTGTCAATCTTCTCAGCAGCGACTTCCAGGT
CTGTGAAGTCCAGAGAGCGTGGGAGGACCACAGGGGCATA
GAGAGCCAGGCCCTGCACAAACGGCTGCTTCAGGTGCAGA
TCTGGGGCTGTGAAGAGGCCCACCACTGTGGACAACAGCA
GCTGGGACTGGCTGTCAGCCCTGCCCTGGGCCACCAGCAG
GCCCTGTACAGCCTGCAGGGCAGAGAGGACCTTGTGCGCA
TCCAGCCGGGAGGTGCAGTTCTCGTCCTTCCAAGGGACGC
CCAGGATTGCCTGTAGCCTGTCGGCTGTGTGGTCCAAGGC
TCCCAGGTAGAGAGAGGCCAGGGTGCCAAAGACAGCCGTT
GGGGAGAGGATGGTGGCCCCATGGACCACGCCCCATAGCT
CACTGTGCATGCCATATATACGGAAGCCCAAGAAGTTGGC
CAGCATCCCGACCATCGCGGCTCTCAACTTGTCCTCGGTG
TCGAGTTTTGCGGCGACCAGCACTAGCTGGTCCTGCAGGG
CCTTTTCATCCACAGGGGACGTCTTGGCCTGTATCGGAAC
AGGTGTGAAGGTGGGATCTTTGGGCTTCCCAGCATTGGCC
TTTGCCAGCTGCTCACAGGTACTCTCATTGTGGATGACGA
GGTGGAAGGGGTGTATGTACACCCGGTCACCTGTGGCCAG
GCCAGCCCAGGCCAGGAGGCAGAGGATGGTGGCCCTCAGG
CTCACGCTGGCAGGAGCCATCTCGGACTGGGGTGCTCGCT
TCTGCATACCCTGAAATATCATTTTGCAAAGGGTGAAAGG
TGATTACTATTAACTGATCATTAAGTGCCATCTAACCAGA
TTTTTCATTGTCTCAATATTCTCTGTCACCATTTAGCCCA
GAATAAGTCCATTCATGTCTACAAAAAAAGAAAAGAAATG
GATTCTAAGCTCCATGGAAAATATCTACATGATCCAAGTG
CAAAATGCACCAATATAGGCTGAATCATGTCCTAACTCCC
CCAATGGCCACAATGCATATGTTGAAGTCCTCAACCCCAG
GACCTCAGAATGTGACCATTATTTGGAGACAGAATCTTTA
AAGAGATGATTAAGTTAAAATGAGGCCATGAGAGTGAGCC
CTGATCTAATATGACCTGTGTCCTTATGAGAAGGGGAGAT
GAGGACATGGACACACACAGAGGGAAGACCATGTGAGGAC
AGAGAGAGAAGACAGCCATCTACAAGGCAAGGATAGAGGC
CCCAGAGGAAACCAACTCTGCCGATGGCTTGCTCCCAGGC
TTCTAGCTTCCAGAACTGTGAGATAATACATTTCTGTTGT
TGAAGCCTCCCAGTCTGTGGTACTTATGGCAGCCCAAGCA
CACTAAGACATGCTCCTGCCTGCGGCTGTAAGTTCTCTCC
TAGAAAAACACATACGTGCCAATCAGTAGGTCTTTGCGGA
GGCCTCCTAGACCCCTGAGATGCTCATTCAAGGGCCCTAG
GGTGAGGGTTGGGAATGGTTTTCTCATCTCCTTGTGGTCC
TAATATGCAGCCAGGATTGAGCACCACAGGCTCAACCCAA
AGCCCAAGTATTTTCCACGTGTCTCAACCCCAAAACCAGC
TCTCAACCATCCCTCCATAGTGCTATCCCCTGCAGAGCCC
CAAAGGCATGCACACCTAGCATGGTTTGCCCACTGATACT
TGGATTCCTTAGATTAAAAAATAAAATTAAAAAAAAAAAT
TTCTCAGGTGGCTCTGATATGTAAGCAGGGTTTAGAACCC
CTGCCTTAGACACGGGTCCGGCACCATGTTCTCTCAAAGG
CCTTGCCACTGGGCTTCAGCCTCAGCTGCTGCAAATGAAG
ACTACCCCGAGACCCCAGAAGACAAGGTTCTTGGGCTGGC
CCTGCTAATTCATTTCATCTGACTCTTCCTGATTGACGGG
ATGAACGTTGATTCTATTGATTCATTCAATTCTAACAGTT
TGTACCACATCTCACTCATTTCTTGTGGAGGGGGTGTACT
GCAATATCGTCACTGCTTAGCCTTTTCTGTCCCCCCAGGG
CTACGCCAGGCTTCCTTGGAGCTGTAGCAGGTCATCACTG
ACTCGAGGCCACCTTGATGCCTAGATTTTTCTGCTTCACC
TAAGCACACCCAGTCATTCTTCTTACATTAGCAGCTGGCT
TCCCCCACCCAGACCGGTAACCAGCACCTGCCCTCAACAC
GGTGCAACTGCTGAAGTACCTGGTGTGTTTCGTTCTGCTT
CAGTCATTCAAATGCCAAAGAGACTTTGACTTCTGACCTC
AGCTACCGCCTCACCCCACTCCCCATGCATTGACTCCATC
CACTGTTCTCAGGAAGAGCCACACGACATGGAAAAACAGA
ACAGAAAACTCTCCCTGCTGCTTGCAGGCCTGTCTGTGCA
GAGAAGCCTGAGCCACCAGTTCTCACCTAATCTAGACAGT
CACATCACATCAGGTCGTCAGGGGAAACCTGTGGGAACCG
ACTGCTGGGAAGTCCTGCCTGACAAGCGCCACCTGTTCGG
GGTTTGGATGGCGCTGGTCGGTGCAGCCCACTCACTGTGC
TGCTCCTGCGCAGGTACCATCTCCAGAGACGCAATTCCTT
GGGCCATTTTTAAGGCAGAGACTGTCGTTTGTTCTCAGTT
GTGATCTGCAGCTGCTCCCTAGGCTGTTTCCAGGTCTGCA
CCCAGCCGCGTCCTGGGAGTAATGGTGCTCTGGGGTGGCG
GGCCTGACACCCTTGCCTGGAGCGCCCCTCCGCCTTCTCC
CCTCCTGCCCTGCCTCTTTGCCAGCACCTGCCCCTTCTAT
GTCTCCCTACTTCCCCCAGGCTGAATGCTACAGGTGAAGA
TGACGGCTCACGCTCCCGTGGTGCCTGTCATTTGCAGGGC
ATCGTTCTTATATCAACCCCTCTGACCTCATCATAGTCCT
CACCTTCCCTGAGGTTTCCTTGGTGCCGTATTTCACCCTG
CAGCTTTCCCCACCACACCGGGCACTCTCAACTCTCTCAT
CCGGCTCCCCTTTTCCCTCCTTATAACCCCTGTACCATGT
AGTTACGCACTTGTGCTGTCCAGCGTCTTTGTCTGTTTGC
CCTGATGTGAATGTGAGCCCCGGAGCAGGGTTCCCGCTGC
TATGTTTCCTAATACAGCCCACATTCCCAGGACAGTCCCC
GGGACCTAATGCATCCTGGAGAAGTAGTTAATGAATTGGT
TCCTGCTGTTTTCCAGAGGAACAAAGAGGTCCAGTGACTT
GTGCAAAGTCACACAGCTGGGAAGAGATAGAACTAGGACT
CAGAACCAGGCCCTCTGACTCTGTCATCCACAAGTTTAAG
CACCAATCTACGCTGCCCTTGAATGAAATTGGAATCTGCC
TTTTAGCTTATCCCAAAGCTTAGAAAGTACTTTCATGTTG
TATTTCTCTTCAGCTGCACCACAGCCCCTGAGAGAGGAGC
CCAGGCATCGTTACTAGTCCCATTTTATAGGTGAGCAAAT
CGAGGTTCAGAGAGATGGTGACCAGCCTGATGACACAGTC
AGGGAATCTGTCTCGAGGGAGGGGTAGGGTGACCACTCTG
GGGATCCCAGCTGGGGACTGACCGGGCCCAGCCCTTCCCT
GTGGCCCCACTTCCTGTACAAGCCCTGCTGTTCCTCCCGA
TGGCAAGAGGACCTGGTGGACTCTTGACCATGATGACCCT
CTGCTCCATCCCTGAGGACCCTAACTCTTCTCAGCCGAAG
CAGGAAGACCTGACCATCTGGTCCTATTGCTAAGGAGGAG
CAGCTCCTCCTGGGAGACCCCTGGGTGGGCACTGAGCGGA
GAAAGCCTGCGTCCAGATGACTGGTCTTATGGGAGGGGAG
AGATGCTTCAGCCATCACCAGTGCCCCTCCCGGCCTTTTC
CTCCCGGCCCACAGCTCAGTTACGTCTGAGAGGGACAAGG
CTGAGAAGGAGCTGAGGGGGCCCCCGGCTTACCTTCTGCT
GTAGTACCCAGAACAATGGCAGCTTCTTCCCCTGGCCGCG
TCATGAGGCCCTATTTATATCTGAGGGGTGGGGATGGAGC
CGTTCCCAGGCTGCCTGTGCACAGGCTGGAGCGGGGTTAC
ATCATGTGGCCAGACCACAGGCTGGCCAGAAAGACAGACG
CCAGAAGGGACACTCACGCTGGGACCCCTTCCAGGAAGTC
TTAGTGATCGATGCACAGTTTCACTGCTGAACAGAGTGAG
CCGGTGCAGGGTCGAGTTACACATTTACCGAAGTTTGCAG
GAGTGGGGGCCAAGGTTCCCAGAAACAGCAGCATCTCCCT
GGGTGTGTGACAGCTTAAGGCCAACCGCCCAGACCTCCTG
ACCCAGCCCCGGGATGTGCCCCTAAGAGGCCACGGGGACA
TGCAGGCCGGAGGCGCGGAGGGCAGAGGGCAGGGGAGCGT
CTCGCTCAGGCAACACGGGGGCCACTTCTGACCCTGCTGC
CCGCTCATGGGATGTGTGACCTTCAGCTGCTCCCAACAGC
CATTTGGCGCCTACCCTGTGCAAAGGCCTCTAATAGACAC
TGGGAAAAACACACGAGCAAGTGAAAAGTGCCTTCTGGTC
GCTTCCAGTGTAGCTGGGGAGACTGTTAAACACCAACAGT
AGCACAGCCAGATTAAAAGACACAAACGAAATGCCTTCAG
GATGCAGAAAGCATTCACCTGTGCAAGCTGGCGAGGGGCG
AGGGACAGATATCACTGGGCCTGCACCTGGAGGAGGAGCT
GGTCTGACTTGGAAGCTGCAGAAGGGCTTTTCTGAGGCAG
AGGCTTGAGTGACACTCACCAACAAGAGGGAGAGCATGGG
GGGCGCGTGTGGGGGAATACAAGCAGGCCCGGGTACTGGG
CAGGAGGGCTGCAGGAGACAAGCCCTGGCCAAACGGCTGC
TGCTGCCTGGCCACAGGTTCTCACAAGCTTATGCAGTCAC
TGTCCTATTTCCTGCTGAGCCTCCGGGACCAAGGACTTCA
GGCTGCACTCTCAAGGAGCTGGGGTTGACACACATGCAGA
AACCTGCTCCCCATCAAGATTGGGGGCCAGGTGCAGTGGC
CCACATTTATAACCCAAGTACTCTGGAAAACTGAGGCAGG
AAGATAGTTTGAGGCCAAGAGTTTGAGACCAGCCTAGGCA
ACATAGCAAGACCCCCATCTGTGCAAAAAATAAAACTAAC
TGGATATGGTGGTATGCACTGGTAGTCCTAGCTGCTTGGG
AGGCTGGGGCAGGAGGATCACTTGAGCCCAGAAGTTTGAG
GCTGTAGTGAGCTATGCTCACATCGCTGCACTCCAGCCTG
GATGACAGAGACTCTGTCTCTTAAAAAGGACCCTTGTGGA
CCTCACGCTTTGTGTCTCTTCTTCTGGCTGTTCGTTTGTA
TTCCTTATAATTAACCAGTAAATGTAAATAAAATGTCTCC
TTGATTTTTTTTTGGCAGTTTTTCCATTTTTATTTGTGTG
TGAATTTTTAATATAAATGTGGAAACATAAGGCATTAATG
CAAATCAAAATGTTTCAGTGAACAAGTTTCAGCAATTCAA
CTTTATGATAATTATAAATAAACTTGTTACATTTTTCTGG
ACAATGCCAGGATTTGGATTTTTTTTTAAACAAGTAAATT
TCTTTTTTTTTTTTTTTAATTTAATACACTTTAAGTTCTA
GGGTACATGTGCACAAACTTGCAGGTTTGTTGCATGTGTA
TACATGTGCCATGTTGGTGTGCTGCACCCAATAACTCGTC
ATTTACATTAGGTATATCTCCTAATGCTATCCCTCCCCCC
TCTCCCCACCCCACGACAGGCCCCGGTGTGTGATGTTCCC
CTTCCTGTGTCCAAGTGTTCTCATTGTTAATTCCCACCTA
TGAGTGAGAACATGCGGTGTTTAGTTTTCTGTTCTTGTAT
TAGTTTGCTGAGAATTATGGTTTCCAGCTTCATCCATGTC
CCTACAAAGGACGTGAACTCATCCTTTTTTATGGCTACAT
AGTATTCCATGGTGTATATGTGCCACATTTTCTTAATCCA
GTCTATCCTTGTTGGACATTTGGGTTGGTTCCAAGTCTTC
GCTGTTGTGAATAGTGCCGCAATAAACATATGTGTGCATG
TGTCTTTATAGCAGCATGATTTATAATCCTTTGGGTATAT
ACCCAGTAATGGGATGGCTGGGTCAAATGGTATTTCTAGT
TCTAGATCCTTGAAGAATTGCCACACTGTCTTCCACAATG
GTTGAACTAGTTTACAGTCCCACCAACAGCATAAAAGTGT
TCCTATTTCTCCACATCCTCTCCAGCACCTGTTGTTTTCT
GACTTTTTAATGATCGCCATTCTAACTGGTGTGAGATGGT
ATCTCATTGTGGTTTTGATTTGCATTTCTCTGACGGCCAG
TAATGATGAGCATTTTTTCATGTGTCTGTTGGCTGCATAA
ATGTCTTCTTTTGAGAAGTGTCTGTTCATATCCTTTGCCC
ACTTTTTGATGGGGTTGTTTGTTTTTCTTGTAAATTTGTT
TGAGTTCTTTGTAGATTCTGGATATTAGCCCTTTGTCAGA
TGAATAGATTGCAAAAATTTTCTCCCATTCTGTAGGTTGC
CTGTTCACTCTGATGGTAGTTTCTTTTGCTGTGCAGAAGC
TCTTTAGTTTAATTAGATCCCATTTGTCAATTTTGGCTTT
TGTTGCCATTGCTTTTGGTGTTTTAGACATGAAGTCCTTG
CCCATGCCTATGTCCTGAATGGTATTGCCTAGGTTTTCTT
CTAGGGTTTTATGGTTTTAGGTCTAACATTTAAGTCTTTA
ATCCATCTTGAATTAATTTTTGTATAAGGTGTAAGGAAGA
GATCCAGTTTCAGCTTTCTACATATGGCTAGCCAGTTTTC
CCAGCACCATTTATTAAATAGGGAATCCTTTCCCCATTTC
TTGTTTTTCAGGTTTGTCAAAGATCAGATGGTTGTAGATG
TGTGGTGTTATTTCTGAGGGCTCTGTTCTGTTCCATTGGT
CTATATCTCTGTTTTGGTACCAGTACCATGCTGTTTTGGT
TACTGTAGCCTTGTAGTATAGTTTGAAGTCAGGTAGCGTG
ATGCCTCCAGCTTTGTTCTTTTGGCTTAGGATTGTCTTGG
CAATGCAGGCTCTTTTTGGTTCCATATGAACTTTAAAGTA
GTTTTTCCAATTCTGTGAAGAAAGTCATTGGTAGCTTGAT
GGGGATGGCATTGAATCTATAAATTACCTTGGGCAGTATG
GCCATTTTCACGATATTGATTCTTCCTATCCATGAGCATG
GAATGTTCTTCCATTTGTTTGTGTCCTCTTTTATTTCATT
GAGCAGTGGTTTGTAGTTCTCCTTGAAGAGGTCCTTCACA
TCCCTTGTAAGTTGGATTCCTAGGTATTTTATTCTCTTTG
AAGCAATTGTGAATGGGAGTTCACTCATGATTTGGCTCTC
TGTTTGTCTGTTATTGGTGTATAAGAATGCTTGTGATTTT
TGCACATTGATTTTGTATCCTGAGACTTTGCTGAAGTTGC
TTATCAGTTTAAGGAGATTTTGGGCTGAGACGATGGGGTT
TTCTAAATATACAATCATGTCATCTGCAAACAGGGACAAT
TTGACTTCCTCTTTTCCTAATTGAATACCCTTTATTTCTT
TCTCCTGCCTGATTGCCCTGGCCAGAACTTCCAACACTAT
ATTGAATAGGAGCAGTGAGAGAGGACATCCCTGTCTTGTG
CCAGTTTTCAAAGGGAATGCTTCCAGTTTTTGCCCATTCA
GTATGATATTGGCTGTGGGTTTGTCATAAATAGCTCTTAT
TATTTTGAGATACGTCCAATCAATACCTAATTTATTGAGA
GTTTTTAGCATGAGAGTTTTAGCATGAATTTTGTCAAAGG
ACTCTTCTGCATCTATTGAGATAATCAGGTGGTTTTCATC
TTTGGTTCTGTTTATATGCTAGGTTACGTTTATTGATTTG
CATATGTTGAACCAGCCTTGCATCTCAGGGATGAAGCCCA
CTTGATTAGTTTTTTGATGTGCTGCTGGATTCAGTTTGCC
AGTATTTTCTTGAGGATTTTTGCATTGATATTCATCAGGA
ATGTTGGTCTAAAATTCTCTTTTTTTATTGTGTCTCTGCC
AGGCTTTGGTATCAGGATGATGCTGGCCTCATAAAATGAG
TTAGGGAGGATTCCCTCTTTTCTATTGATTGGAATAGTTT
CAGAAGGAATGGTACCAGCTCCTCCTTGTACCTCTGGTAG
AATTCAGCTGTGAATCCATCTGGTCCTGGACTTTTTTGGT
TGGTAGGCTATTAATTATTGCCTCAATTTCAGAGCCTGTT
ATTGGTCTATTCAGGGATTCAACTTCTTCCTGGTTTAGTC
TTGGGAGGTGTATGTGTCCAGGAATTTATCCATTTCTTCT
AGATTTTCTAGTTTATTTGCATAGAGGTGTTTATAGTATT
CTCTGATGGTAGTTTGTATTTCTGTGGGATCGGTGGTGAT
ATCCCTTTATCATTTTTATTGCATCTATTTTATTCTTCTC
TCTTTTCTTCTTTGTTAGTCTTGCTAATATCAATGTTGTC
AATCTTTACAAAAAACCAGCTCCTGGATTCGTTGATTTTT
GGCAGGGTTTTTTTGTGTCTCTATCTCCTTCAGTTCTGCT
CTGATCTTCGTCATTTCTTGCCTTCTGCTAGCTTTTGAAT
GTGTTTCCTCTTGCTTCTCTAGTTCTTTTAACTGTGATGT
TAGGGCATCAATTTTAGATTTTTCCTGCTTTGTCTTGTGG
GCATTTAGTGCTATAAATTTCCCTCTACACACTGCTTAAA
TGTGTCTCAGAGATTCTGGTATGTATGTTGTGTCTTTGTT
CTCATTGGTTTCAAAGAACATCTTTATTTCTGCCTTCATT
TCGTTATGTATGCAGTAGTCATTCAGGAGCAGATTGTTCA
GTTTCCATGTAGTTGAGTGGTTTTGAGTGAGTTTCTTAAT
CCTGAGTTCTAGTTTGATTGCACTGTGGTCTGAGAGAGAG
TTTGTTACCATTTCTGTTCTTTTACATTTGCTGAGGAGTG
CTTTACTTCCAACTATGTGGTCAATTTTGGAATAAGTGTG
ATGTAGTGCTGAGAAGAATGTGTATTCTGTTGATTTGGGG
TGGAGAGTTCTGTAGATGCCTATTAGGTCTGCTTGGTGCA
GAGCTGAGTTCAATTCCAGGATATCCTTGTTAACTTTCTG
TCTCATTAATCTGTCTAATGTTGACAATGGGGTGTTAAAG
TCTCCCATTATTGTTGTGTGAGAGTCTAAGTCTCTTTGTA
GGTGTCTAAGGACTTGTTTTATGAATCTGAGTGCTCCTGT
ATTGAGTGCATATATATTTAGGACAGTTAGCTCTTCTTGT
TGAATTCCCTTTACCATTATGTAATGGCCTTCTTTGTCTC
TTTTAATCTTTGTTGGTTTAAAGTCTGTTTTATCAGAGAC
TAGGATTGCAACCCCTGCTTTTTGTTTTCCATTTGCTTGG
TAGATCTTCCTCCATCCCTTTATTTTGAGCCTATGTGTGT
CTCTGCATGAGATGGGTCTCCTGAATACAGCACACTGATG
GGTCTTGACTCTTTATCCAATTTGCCAGTCTGTGTCTTTT
AATTGGAGCATTTAGCCCATTTACATTTAAGGTTAATATT
GTTATGTGTGAATTTGATCCTGTCATTATGATGTTAGCTG
GTTATTTTGCTCGTTAGTTGATGCAGTTTCTTCCTAGCAT
TGATGGTCTTTACAATTTGGCATGTTTTGCAGTGGCTGGT
ACCAGTTGTTCCTTTCCATGTTTAGTGCTTCCTTCAGGAG
CTCTTGTAGGGCAGGCCTGGTGGTGACAAAATCTCTCAGC
ATTTGCTTGTCTGTAAAGGATTTTATTTCTCCTTCACTTA
TGAAGCTTAGTTTGGCTGGATATGAAATTCTGGGTTGAAA
ATTCTTTTCTTTAAGAATGTTGAATATTGGCCCCAGTCTC
TTCTGGCTTGTAGGGTTTCTGCTGAGAGATCTGCTGTTAG
TCTGATGGGCTTCCCTTTGTGGGTAACCTGACCTTTCTCT
CTGGCTGCCCTTAACATTTTTTCCTTCATTTCAACTTTGG
TGAATCTGACAATTATGTGTCTTGGAGTTGCTCTTCTCAA
GGAGTATCTTTGTGGCATTCTCTGTATTTCCTGAATTTGA
ATGTTGGTCTGCCTTGCTAGGTTGGATAATAACCTGCAGA
GTGTTTTCCAACTTGGTTCCATTCTCCCTGTCACTTTCAG
GTACACCAATTGGATGTAGATTTGTTTTTTTCACATAGTC
CCATATTTCTTGGAGGCTTTGTTCATTTCTTTTAACTCTT
TTTTCTCTAAACTTCTCTTCTCACTTCACTTCATTCATTT
GATCTTCAATCACTGATACCCTTTCTTGCAGTTGATCGAA
TCAGCTACTGAAGCTTGTGCATTTATCACATAGTTCTTGT
GCCATGGTTTTCAGCTCCATCAGGCCATTTAAGGACTTCT
CTACACTGTTTATTCTAGTGAGCCATTCATCTAATCTTAT
TTCAAGGTTTTTAGCTTCTTTGCAACGGGTTTGAACTTCC
TCCTTTAGCTCGGAGAAGTTTGATCATCTGAAGCCTTCTC
TCAACTCGTCAAAGTCATTCTCTGTCCAGCTTTGTTCCAT
TGCTGATGAGGAGCTGCCTTCCTTTGGAGGGGGAGAGGCA
CTCAGATTTTTAGAATTTTCAGCTTTTCTGTTCTATTTTT
TCTCCATCTTTGTGGTTTTATTTACCTTTGGTCTTTGATG
ATGGTAATGTACAGATGGGGGTTTGGTGTGGATGTCCTTT
CTGTTTGTTAGTTTTCCTTCTAACAGTCAGGACCCTCAGC
TGCAGGTCTGTTGCAGTTTGTGGAGGTCCACTTCAGACCC
TGTTTGCCTGGGTATCAGCAGCAGAGGCTGCAGAACAGCG
AATACTGCTGAACAGCAAATGTTGCTGCCTTATCATTCCC
CTGGAAGCTTCGTCTCAGAGGTGTACCCGGCCATATGAAG
TGTCAGTCTGCCCCTACTGGAGGGTGCCTCCCAGTTAGGC
TATTCAGGGGTCAAGGACCCACTTGAGGAGGCAGTCTGTC
CATTCTCAGATCTCAAACTCCATGCTGGAAGAACCACTAC
TCTCTTCAAAGCTTTCAGACAGGGACACTTAAGTCTGTAG
AGGTTTCTGCTGCCTTTTGTTCAGCTATGCCCTGCCCCCA
GAGGTGGAGTCTACAGAGGCAGGCAGGTCTCCTTGAGCTT
CCATGGGCTCCACCCAGTTCCAGCTTCCCGGCTGCTTTGT
TTACCGACTCAAGCTTCAGCAATGGTGGGCACCCCTCCCC
CCGTCTTGCTGCTGCCTTGCAGTTCGATCTCAGACTCCTG
TGCTAGCAATAAGCAAGGCTACCTGGGCGTGGGACCCTCT
GAGCCAGGCACAGGATATAATCTTCTGGTGTGCCATTTGC
TAAGACCCTTGGAAAAGTGCAGTATTAGGGTGGGAGTGAC
TTGATTTTTCAGGTACCATCTGTCACTACTTCCCTTGGCT
AGGAATGGGAATTCCCTGACCCCTTTTACTTCCCAGGTGA
GGCGATGCCTCTTCCTGCTTGGGCTCATGCTCGGTGGGCT
GCACCCACTGTCCTGTCCCCACTGTCCGGCAAGCCCCCAT
GAGATGAACTGGGCACCTCAGTTGGAAATGCAGAAATCAC
ACGTCTTCTGCATCACTCATGCTGGGAGCTGTAGACTGGA
GCTGTTCCTATTCAGTCATCTTGGAACCACCCACCAACAA
GTCTGTTTCCTTGATTTTTGTGAGTCTTACTAGCAAAACA
TGAGGAAGGGGTCATGGAAACTTCTGATTTGTAGCCAAGC
CAGACAGAAGTGTGGGTAACCTGGGGACCCACTACTTACA
ATTGACGTCTGAAGTTGGGGACAGTCTTGTGGTACTGAGC
CCTGCAGGGTTTGCACTAATTCCAGGCAGCTAATATTAGA
CCTGAGTTGTGGAAAACCCAGTAGGTGTCTGAAGAGTTGG
AAAATTGGTTGGTGTTGGAAAATTCCCCACTCATTTGGTT
TCACAAGTGTAAGTAGAGAAACAGGTTTTCTTTTAGGGAG
GCAAATGCATCAAGGTACAATTCAAGCCCTGTGAGTGGAG
ACATTTTATCCATGAGGAGAGGAGAGAGGACAGAAATCCA
AAAGTTGGGGGAGGGAAAGGAATCAGGAGAGGAGGGGTCT
GAGGGGCAATGCAAGAAGGAGATGCTGTTCCAGAAGCCAA
GGGGGAGAGTTTTGCAAAGTGAGGAGTTTGGGGCTGAATG
AGGTATTTTTATCAGTATGTCCTGAAGGCTTAAAGCCTTT
GGTGCTCAGATGCATCTCCCCAGATCATTCTCAGCCAGTC
ATTTCCCAAGTCTGTACAGCTCATCAAAGACCAGAAGAGG
CAGGTGGAGGTCACTGGTGAGCTGCAGAGTGGCCTCAGGG
AAGCATGAGGGAGAGGCCAGGCTGAGCGGATGGAAGAGAT
GCAGGCACATTGAGTTGTGAGCTCCTCTTTAAAGAAATGC
AGTATTGAAAGGAAGAAGAGGGGTTGGGAAACTGTCTGAA
ACTAGACAGCAGGAAGTTAATATTGAGCAGTTGCTACATG
CTAGGTGCATAAATCCTCTCAACATGTCTGCACTATGTTT
CATTATCCCCATCTTCTAGGGAGAGAAAACCAAGGCCGAA
AAAGTTTCAGCTACTTGCTAAATGTCACCCAGAAAGAAAA
CGGTGAATTTAGGTCTGTCTGACTCCAACACCCACACATT
TTCTACCACATTCATTACTTTGTTCAACAACTTTTGACTG
GAAATCTACTGCATGCCAAGCACAGAATCTCTGTGACCAC
AGTAAACAACTGAGACATAGCCCACCCTCATGTAGCCTGT
AGTTTCACTGGGAGTCAGGATTAATCCATTATTGCACACA
ATGATCTCTTTGAAGTTGGGATAAATGTTAGGAAGGAAAG
AGCAGTGAGTGTCCTGAGTATACAACAGAAACCTGGTCCA
GCCTGAAAGATCAGAACAGACTCACACTAAGAAAGAAGGA
GTCAAGGCAAGACCTTGAGGATGAGTGAGAGTAGCCCTGG
GAGTAGGATTTCTGGGGCCCAGATGATCTCCATGGCTCCA
TCCATGTCTAATGGTCCACGATTCTCCCAGAAACAGGACT
GGCCACAGGGATGGTGCACTCCTCCCTGCAAGTCTCTGTC
CTTCAAGGCTGGGGGTGTTCTCTTGCCCTACCCAAGACAA
GACCAGGGCAAGACCCTCTCAGACAAGACCAGGAGCATCA
GCAAACTTTCCTATTCCTGCAAGAGAAAAGACACATCCAG
CCCAGGCAGAGGCATTGGCTGGGAAATGTGCTCTCCCTAA
ACCTATTTGACAGTCCATTTCTCCCCAGGCACATGATTCG
AGCATCATGAAAGGAATTTAAGCCAGGTGCAGAGGCTCAT
GCCTGTAATCCCAGCACTTTGGGAGGAGTTTGTGACCAGC
CCTGGGCCACATAGTGAGACCCTGTCTCTGCAGAAAGTAG
AAAAAAAAATTTAAAATAAAATGAAAATTAGATCGTGCTT
GTTAATGTGGAATTGCAGTTTAATTTCTGATAAGCCGTTT
TAGACTTGTTCTCCAAAGGACTGCAAATGCTTCACAAAAA
TGGCAGTATCAAGGGGTGGGGGGACACCTGCCCTTTAGAC
AAACATTGCTGCACATTTTTTTTTTTTTTTTTTTGACAGT
CTTGCTCTGTCACTGGGCTGGAGTGTAGTGGTGCGATCTC
AGCTCACTGCAACCTCCAACTCCCTAGTTCAAGCAATCCT
CCTGCCTCAGCCTCCTGAGTAGCAGGGACTACAGACACGT
GCCATTTTGTTCAGCTAATTTTTGTATTTTTAGTAGAGAT
GGGGTTTCACCCTGTTGGCCAGGAAGGTCTCGATCTCCTG
ACCTTGTGATCTGCCCGCCTCGGCCTCTCAAAGTGCTGGG
ATTACAGGCGTGAGCCACTGCGCCCGGCCACTTTTTAATT
AAACTAGTACTTTGGCAGAGGAATCCTGAACTCCAAGTAT
GTGCATAACCAGGTTTTTCTATATTATCTCCAAATGGCCC
AAAGACAGTGGGTAACCTAAGGCAAGAAGAGTTGAATGAA
ACTAGGACCATGAAACTAGGAGGCTCCCAATGGGACTGCC
GTTAGAGCCCCAGCTCAGACTGCAAGATGTACCCAAGAGC
ACTTTCCTCCAAGTTTTCTAAGTTCCTCCTTGGTGCTCGA
GACTGGTGGAGGGGCAGGACCATGACCTGTGTGATCCCTG
GTTCCTGTTTCTCCCCTTCAGTGCATTTCCCCACCCTCTA
CTCATCTCCAAGCTGCAGCAGGGTGACCAGATGTCTGAGG
ATCTCTGGGACTCCAGCTGATGGGGCATCTCACAGCTCTA
GGAGGGCCATCTTCTAGTCGAATCACTCTTGATGACTGAC
ACAGGGTTTCTTTCACTGATATTAAACAGCAGGACCACAG
GAGATTGGGCCACTGTAATGGTGGTGATGTGTTCCTTTGA
GGGACTCACAATGCACACAGGACTTCAGAGCTCTGAGTTA
CCAACCGCCCTTTGACAACTGTTGGGCTTGTGTATGGGCT
CGTGTGTCTGCCCCCATCCACCCATGTTCCATGGTATCCT
CCCTGCTCTATAGCATTCAAGGGTACAGGTGGCAGCAGGC
ATCCTTCTCCCTGTGTGTCCCCTGCCTCTGACTTGAAATG
GTCACCACACGCCCTCTGCAGGCTCTGAGCCCTGTGTCAG
GCAGTCCTCCAGCGGTAGCTGTTCTCGCTCTTTCAAGCGC
TTTCCAAAGTGTTGCAGTGTGAGCTAAGGACCCTTCTAAG
ACATGTCCCTTCTTCCCTCCAATCAATGTAGTGACACCAT
GCTTTCTGGGGCTGGTCTTCAGCCATGCCAGATGAGGAAA
GAACATTCTTTCGGACGATGAGATGTTCTTTTCCCTCAAC
CCATGCCCTTGCATATTCTCTCCACTGATGTCCGGGTGTG
AAAGGCAGAGTCTGACGAATATGGAAAGAGAACACACTCT
CGGAGTGCAGCCTACCTGCATGGCCTGCAGAGTTCCAGAG
AAGCCACATTTGAAAGACGTGCTGTTCTAAGTTTACGCTG
TACAAATTGCAAATGGTAAGTTTCACATGACCAGTAAGAG
GGTTATAATTCTTATTTTCCTATAAGTAAGACTTGCTTTT
ATAGTTATTATAACGGGGCACGATAACGACCTTGGTGAGA
GTCGCTGGAAGCCAGTGATCACAAGTGATGCAGTGGGTGA
GGCAGGTTGGGAGCGGTGATGTGTCCAGCCTTAAATACAC
GGTGTTAGGGCACTAACAGGGCAGGGGCAGGGGCAGGAAG
GAAGATCCTGCTTCAACACAAGCAGGTTCAAGGAGCCACG
GCATATCCACGGTGGCAGACGTGAAATTACCCAGGAAAGG
AACATTTAACAACAAAGAGCAGGAAGAGATGGTGCCTGGA
TATGAGGCAGAAGCTGTACATTCACTGACTGAACAATAAA
CAAATACACATGTACCTCTTTTCTACCCATTACTCTAAAT
CTTCATTTGAAAAATCATATCTCACATAGGCCTGTAAATT
CTGTAATACATTTTTAAAATCACTTTGTTCCTATAGATAG
GGAATCCTCAAAAATTACTTGTCTGGGGCCCCACAATGAC
TTAGAGGTGGCTTTGTCTCCAGAGAACCTTCAGGCCAGGT
ACAGTGCCTCATACCTGTAATTCAAACACTTTTTGAGGCC
AGGAGGTGGAGGTTACAGTGAGCTCTGATTGTACCACTGC
ACTCGAGCCTGGGCCACAGAGTAAGACTCTGTCTCTAAAT
AAATAGACAATTTTTATTTAATTTTTTTTAAATAAGAGAC
CATTCAAAGTGCTCCTGCCTGTGAATGGGTTAGTTGGAGC
AGTAGAGACTGGGGTCCTAGGCCTGGTTCTGCCACTAACT
AGTTGTTTGAAGATCAGCAAGTGGTTACTTGCAGTAACAA
GTAGACCTGGGCACAAGGGGGAGGTAAGGATCTAGCACTG
ATTAAGCACCAACCTTGTGCCCAGTGTTTAAATATTTCAG
CTCTTTAAAGCCTCACAATTTGTTTCATTCATTCACTATT
CCTGGTGCTCAGCATATGTCGGGGAACGACACAAAGATCC
TGGTCTTTGGGAGAGTTTCCACTGTGCCTGGGCCTCCTGC
CTCTGGTCCTTGGAATGATCACTCCATTCAACAGCAAAAA
TAATGAACAACTGATCGGTTAACATGCTGGAAAGTGGTGT
AAAAGAAACTAAAATTTCAGGACCCTCTAAATGTGGCCTC
TAAGCAAGCCAAACTTCTCTTAATAATGACATGTTACTGG
GGAGAACATAAGAAAATAATTTTAGTTAGATTGGACCCAA
TAAAGAATATCTGCTTAAACGTGTTACAAGATTGGTTAAA
AGCCCTTAATCCATGCCCAAGGCTGTCAGCTGGGGGATCT
TCTATGTAAGGCTTTAAAGCTCATTAAAATCAATCCAAAA
ATTACTAGAGAATTTTATTGAGAATGTAAATTATTCCCAT
AAGGAACAGCCATTCAAACTGACCACAGACATTTGACCCA
GCTCAGATTCAGGCCAGTTTTCTTCCCAGTAGGCACCTTC
TGTTTCTTATGTGTTCATTCCACTTCCAGTGGAAGTTAGA
GACAGAGTTTATCTGTGGCTAAATGAAGACTGTTGAATGA
AAAGCAGAGACTCTACATAGAAACCGAGTAAGCCATCTGA
TATGGGTTGGCTGTGTCCCCACCCAAATCTCAAATTGTAG
CTGCCATAATTCCCATGTGTGGTGGGAGGGACCCAGTGGG
AAGTAATTGAATCATGAGGATGGGTCTTTCTGGTGCTGTT
CTTGTCATAATGGATAAGTGTCATGAGATCTGATGGTTTT
ATAAAGGGGAGTTCCTCTGAACATGCTTCTCTCTTTTGCA
AGCCACCATGTAAGACATGCTTTTGCTCCTCCTTCACCTT
CCACCATGATTGTGAGGCCTCCCCAGCCATGTGGAACACA
TAAGTCCATTAAGCCTCTTTTTCTTTATAAATTACCCAGT
CTCTGGTATGTCTTTGTTAGCAGCAAAGAACAGATAAATA
TACACCATCAGTCAGAAGTGGATCCAGGAAACCAGCCACA
TATGGAGTTAGCAGAGCGTGATGTATTAGTCAGGCAGGTG
CTATTGGGATGATAACATTTGGGATCAGTTCTACTCTGTG
GTTTTCTGAGATGAGACTTGGTCTAAACTAGGACTCCTAC
TTTCCAATCTCTTGACCACCCAGTTAGTCATGGGATGGAC
ACATAAACTCCTCTCTCCAGCAAAACTAAACCAAGCCAGG
AAAGCAAGAGATTATTTATTTATGTATATGATGCAATCAA
ACCTGGAACCAGCTGTATGAAGCAAGGAAAGAATGAAGGG
TAAATACAGAAATGGGGTTTCCATTTTTTGCCTCTGAGCC
AAAACTAATTGCTTGACAGGAGCCTTGTCTCTGCTGGGAT
CAGAACTGCAACCCCACATCATGCCTTGGGAGGGGCACGT
GAGCCCTGAACATCATTTACTGGAAAACAGGGAGAGGGGT
GGAGCCTGCTACCCTGCATCCCATGATGGATCCTTGAAGT
TCCATGTTTTCCTTGCATGGCAAGGACACTTCCCAGCATT
TCTGGTCCTCATTGCTACCCATCTACATCATGGGGGCTAG
AACCAGGCATTTGGAGCTCTTAATTTGTAAAATGGGCTCA
TTAGGGTTAAGGAAAAGTCCATTTCTTTCCTATAAAGAAC
ACTCAAATACAAACAGAATTTTCTTAAGTTGGCTCACATG
GGCTTTAGACTCCTGAAAAACAAAACAAAATAGTCCGAGC
TCCCCCATTTCACCCAGGAGAAATGGTTGTGTGTGTGTGT
GTTGTGTGTGTGTGTGTGTGTGTGTTGTTTTAGAGTTGGG
GTCTTGTTGTATCCTCCAAACCGGAGTGCAGTGGCATGAT
CATAGCTCAAACAATCCTCCTGCCTCAGTCTCCAGAGTAA
CTAGGACTACAGGTGCATGATACCATGTCTGGCTAATTTT
TTTATTTTTATTTTTTGTAGAGATAGGGTCTTGCTATGTT
GCCCAGGCTGATCTTGAACTACTGGTCTCAAGTGATCCTC
CTACCTCAGCTTCCCAAAGTGTTGGAATGACAGGCATAAG
CCACCATTCTCAGCCTGTTCTTTCTTTTTTAATAATAATT
TTTATGTATTTATATAAGGTGTAAGCATGATATTTTGACA
CGAAGATAGTAAAATGATTATGGTAGTCAAGAAAATTAAC
ATATCCATCATCTCACCTCATTTAGGTGGCAAGGACACCT
AAAGTCTACCCTTTTAGCAAAAATCCCAAGTGCAATATGG
CGTTTTTAAGTATAGTCCTCATGTTGTACATTGGATCTCT
AGACTTGTTTATCATACATATCTGCTGCTTTGTATCACTT
GACCTGCATCTCCTCCCTGCTCTACTCCTCAACTCCTGGT
AACCACTGTTGTATTCTCTATCTCTGTATATTCACTTAAA
AAAAAAAAAGATTCCACATATAAGTGAGATCATGCAGTAT
TTTCCTTTCTGTATCTGGCTTGTTTCATTCAGCATAATGT
CTTCCAGAGTCATCCAAGTTGTAGCAAGTGGCACATTTCC
ACTCTGCTTTTTTTTTTTTTTTTTTTTTGAGACGGGGTCT
CACTTAGTCACCCAGGCTGATGCAGTGGTACAGTCATGGC
TCACTGCAGCCTTGACCTCCCGGGCTTCAGTGATCTGCCC
ACCTCAGCCTCCCTGGTAGTTGGGACTACAGGTGCATGCC
ATGACACCTGGCTAATTTTTTGTACTTTTCATAGAGACAG
GGTTTCACCATGGTGCCTGGGCTGATCTCAAACTCCTGAG
CTCAAGTGATCCACCCACCTCAGTCTCCCAGAGTACTGGG
ATTAAGATATGAGCCACCACACCTGGCTTTTATGCTTTTT
TGAAGGCTGAATAGTATCCCATTGTGTGTATACAGTACAC
CAAATCTTTATCTATTCTTTATCTATTCATCTGTTGACAG
ACAGAAGTTGTTTCTATATCCTGGCTATTGTGAATAATGC
TTCATTGAACTTGGGAGTGCAGATATTGTTACTAGGTGTT
GACTTTTTTTCCTTTGGTATATTCCCAGATGCCTGCTCCT
CCTATTGAATCCTTTTAGACATCACCTGAAACCTCGGGCA
GTGCCCTGTGGACTGCTGTTGATTCAGACATAGCTGTCCA
TGAGCTGGAGGAGAACAGTCATATAAGATAAAGTTCTGGG
AAATTTTGTGATTGCAGCACATTTCTTTCTTTCTTTTTTT
TTTTTTTTTTTTGAGATGGCTTCTCGCTCTGTTGCCCAGG
CTAGAATGCACTAGCACAAACTTGCCTCACTGCAAACTCC
ACCTCCCAGGTTCACGCCATTCTCCTGCCTCAGCCTCCTG
AGTAGCTGGGACTACAGGCGCCAGCCACCACGCCTGGCTA
ATTTTTTGTATTTTTAGTAGAGACGGGGTTTCACCGTGTT
AGCCAGGATGGTCTCAATCTCCTGACCTCGTGATCTGCCC
ACCTCGACCTCCCAAAGTGCTGGGATTACAGGCATGAGCC
ACCATGCCTGGCCGATTGCAGCACATTTCAAAAGTTATAG
CTAAGCCAATGACTTTTCTTGTCAAGTTGCAGATTTGTAA
ATAAATGAGTCGTTTGCCTCTGTCAGTGTCAACATTAGCT
GACATAATTAGTGAATCCAGTTTCAGGTACTTATGAAAAG
TGGTGTTATCAAGCAAAAAGGGATTGCTGCCTGATGCACT
AGAAGTCAATGCAATGACTCTGGGTTTTTGACAAAAGAGA
AAGCTTTATATTGCAACAGGGGTCAAGCTCAAACCTGTCT
CCCTGAGATGGCTTTAAGGCAGGGCGTAATTTTATTAGAA
AAGGTTTAGGGGTGAATTTTGGGATTGTAGGTGATTGGTG
AAAGGAAAGGGAGGCCTAGAAAGTCCTCTGGCTTGCACAG
TTTTCTCTTCATGCTGCCTCATGGGTCCCATGAGAAAATT
TCAGGGGATTAATATGAAACACATGGTAGAAATTCAGGCC
GTGACTTCAGCAAGCTCACTGTGTGCAAACTCCAGTTGGC
CATGGTGCTTCCAACTGATTTCTGCTAGTTTTACTCACAA
GCAGAGGGAGTTTCAGCATTTGAGCAAGTTGTTTCTTACC
TTGCAAACTCAAGAATTTCTGTTAGTTACTGGCTTGTTTA
ATTCTTTAGGGCACAATTTCAGTGATAATAAACTGTGGGA
GGTTGACTACACCCCCCTATTCCCTACACCTTTCTCCTTT
GTCCACATCCACAGAGAAAAGAAATTGAGAAAACGAAACA
CTCACTTTCCTACTAAGAGCAGGAGGAGGCAGCCAAATGC
CTAAGCAGATGGAGTGGGTCCCCGGTGAAACCCCACCCCC
AAGCTGAAGAGAGTTTAAAGCCTGAAAGCCAAGCTACAAG
TTAAATCCTTGAATGGGATTGAGAACTTGTCTTCCTGTTT
GGTGTGCTTTCCTCTGATTGATCCCCACCCTTCACCTATT
TTACATATACCTGTCCTTTCCTAACTGATTTTCTGCACTG
TCATGCCCACCTTTGAGTAGTGTCTTTGCTTTAACCTTTT
TGCACACTCATAAACCAATCGACACGTACTCCCCATTCTG
AGTCCATAAAAAGCCCCAGACCCAACGACATGGGGGACTT
TACCACCTTCTGGTAGACAGACCACCCCTGCGTCCCCTCC
GCCCTGAAAGCTGTTTTTTGGTCAAAAAAATTCTTCTCCA
CCACCCTCACCCTTCAGTGCTCAGCACATCCTCATTCACT
TTGGGTGTGGGACAAGAACTCAGGAACTGGTATATAAGCC
AGACCTGGCCCAGGGGGACCAACTGGGCAAGGCTCCTCCA
GTAGCAGGTAGTGTGCCCCAAGTAAGGCCTCCAGCATCAC
CAGCCAGAGGTCCCCGACTGGCAACGGAACCAAGAAAAAT
CCTGCATCACTACTCTCCTCTGTAACCATCAGTGGTCAAG
TAAGATAGTTCTGACCAATGAGACATAAGCAGAAATCTGT
TGAGGGCTTTTAGGAGAGCTTTTCCTGTCCTTTTATCAGC
AGAGTCAGTGGCTCAGACACTAACTCTTCTTCCTCCTTCA
AATGTTGATGTAATGTCTGGAGACAAAACAGCCATTTTGC
AACCATGAGGCAATAAGTGTAAGGACCAAAAGCCAACAAG
CAAAAAATGATAGGAAACACCTGGGTTTTTGCTTGGCATA
TAGAGCTATTTAAACTAGTACAAATGATTGCCTCTCTCTG
CACTACTGTGTGAGCACTATTTGCAGCATTTTTAGCCAGA
GTAAATTGGTGCCGCAGAGAGTGGGGCACTGCTGTCTGCT
GTAAAGATATCAAAAAATGTGGCAGCAACTTTTGAACTGG
GTAGCAGGTAGAAGTTGGAACAGTTTGGAGGGCTCAGAAG
ACAAGAAGATGTGGGAAAGTTTGGAACTTCCTAGAGACTT
GTTGAATGGTTTTGACCAAAATGTTGATAGAGATGCGGAC
AATGAAGTTCAGTCTGAAGTGGTCTCAGATGGAAATGAGG
AACTTATTAGGAACTGGAGCAAATGTCACTCTTGCTATGC
TTTAGCAAAGAGACTGGCAGCATTTTACCCCTGCCTTTAG
GATCTGGGGAACTTTGAACTTGAGAGAAATGATCTGAAAT
AGGAGCTTATGTTTAAAAAGGAAGCCAGAGCACAAAAGTT
TGGAATATTTGCATCCTGATGATGGCATAGAAAATAAAGA
ACCATTTTCTTGGGAGAAATTCAAGCCAGCTGCACAAATT
TGCATAACTAATGAGGAGTCAAATGTTAATCACCAAGACA
ATGGGGAAAATGTCTCCAGGGCATGTCAGAGACCTTCACC
ACAGCCCCTCCCATCACAGGCCTGTAGGCCTAAGAGGGAA
AAATGGTTTTGTGGGCAGGCCCAGGGCCCCCCTGCTCTGT
GCAGCCCCTGGACTTGGTGTCCTATGTTCCAACCCCTCCA
GCTTTAGCCATGGCTAAAAGGGGCCAAGGTACAGCTCAGG
CCATTGCTTCAGAGGGTGCAAGCCCCAAGCCATGGTAGCT
TCCACGTGGTGTTGGGCCTGTGGCTACACAGAAGACAAAA
ATTGAGGTTTGGGAACATAGATTTCAGAGTATGTATGGAA
ACGCCTGGATGTCCAGGCAGAAGTCTACTGCAAGGGTGAA
GCTCCCATGAAGAACTTCTGCTAGGGCAATGTAGAAGGGA
AATGTGGGGTTGCAGTGCTCACACAGAGTTACCACTGGGG
TGCTGCCTAGTGGAGCTGTGAGAAGGTGGCTGCCATCCTC
CAGACCCCAGAATGGTAGATCCTCCAACAGCTTGCACCAT
GCACCTGGAAAAGCCACAGACATTCAATGCCAGCCTGTGA
AAGCAGCCGGGAAGGAGGCTGTGCCCTGCAAAACCACAGG
GGTGGAGCTGCCCAAGGCCATGGGACCCCACCTCTTGCAC
CAGTGTGACCTGGATGTGATACATGGAGTCAAAGGTGATC
ATTTTGGAGCTTTAAGACTGAATGACTGCTCCACTGAACT
TTGGATTTACATGGGGCCTGTAGCCCCTTTGTTTTGGCTA
ATTTATCCAAATACCTGTAACCCCTTTGTATCTTGGAAGT
AACTAAATTGCTTTTGATTTTAAAGGCTTCTAGGTGGAAG
GGACTTGCCTTGTCTCAGATGAGATTTTGAACTTGGACTT
TTGGGTTAATGTTGGAATGAATTAATCCTTTGGGGGACTG
TTGGGAAGGCATGATTGGTTTTGAAATCTGAAAAAGCATG
AGATTTGGGAATGGCCAGTGGAGAATGATATGGTTTAGCT
CTGTGTCCCCACCCAAATCTCATCTCGAATTGTAATCTCC
ACATGTCAAGGGAGGCAGCTGTAGTCCCCATGTGTCAAGA
GAGGGAGGTAACTGGATCATGGGGATGATTTTCCCTATGC
TGTTCTCATGATAGTGAGTTCACACAAGATCGGATGGTTT
TATAAATGCCTGACAGTTCCTTCTTCACACACGCTTTTCT
GTCTCCTCCAGCCTTGCAAAAGGTGTCTCCTTCCCCTTCC
ACCGTGATTGTAAGTTTCCTGAGGTTTCCCAAGCCATGAA
GAACTGTGAGTCAATTAAACTTTTTTCCTTCATAAATTAC
CAAGTCTCAGGTATTTCTTTATAGCAGTGTGAAAATGGAC
TAATACAGGCAGTTATGTGCAACTGAAAACATTCTTAAAT
AGTACCACCTTTATTCTCACTCAGAGGCCAGAAGAACATT
ATTCAAGAATTCAATTCTATTAAGCACAGTATATTTCTTG
TTGAATTTTGGCTCCCTCTTTGTAATAGGTTTTGCTTTTT
ACAATTGTTTTAGTTGTTTTGTTTTTAGGGGAGTCACCAA
AGTGCAGAGTATAATATTTTCCTAAGGCCAGAGCTTGTCT
GCTATACCCAGATGAGGCTAGTAACTGTAAGCATGACTGA
ATACCAAAGCTAGTGTCATGCTTTGCTTTCCTGTTAGTTT
TTATTTTATCATCTAATATGCTCCATCTGTAATTAGTCCT
GTGGTATGAGTCCGGGTGATTGTTCTGCTTCTGTTTTCAG
TAAGACAGGAAAATGGTTATCTTCTCTGTGTCCACTACCA
AGAGGTTTTATCATTCTTAATTTAAGTCCACAGGGTGTTG
AGCTCCTCTAAGAAAACTGTATATGAGCCTGGTGTACACA
GAGCTTTGTATGACAGCTGTGATCCTGAAAAAACTGGGTG
GAAGGAAAAACTTCCAATGTACCTTCCAGGAGCTCTGTAT
TTATGGTAGTTCATGGTCAACCTGGCAACTAAAGGGTACT
CTTACTAAATAAAGAATAGAATGAACATTTATCTGTTCCA
AGGATCGGCAAACTACAGCCCATGGGCCAAATCTGGGCTG
GACCACCATCTGTTTGTGTAAATAGGTTTTATTGCAACAC
AGCCATGCTAATTAGTTTATGAATAGTCCAGGATGCTTTT
GTGCTACAACAGCACAGTTAAGTTGTTGCAACAGAGAACA
TACGAACTGCAAAGCCTGAGATATTTATTACATGTCCCTT
TATAGAAAAAGCTTGCTAACCGCTACTCTGTTCTGTTAAT
TCAGATTGTCTGTGACAGAGGAGTTAGCTCTAGACTTATA
CATTGTCCTTTCTTTTAAAAATTAGCTTTAGAAATACCTA
CTGTATTTACAGCACTTATTTAACGTACAATTGTATTATT
CTATTCCTATATGAAGGGATGACTATGGTGGGAATTCTGA
ATACAATGACACCAAAAAAATTAGACAATATGTTTTATCC
AATCCATAATGATTATAGGTAGAAATAGTCACTTTGTCAC
CAACCAAAAATTGATTAAAAAGAATATTGCTGCTGGTTGG
GCACAGTGGCTCATGCCTGTAATTCCAGCATTTTGGGAGG
CTGAGATGGGTGAATCGCTTGAGCCCAGGAATTTGAGACC
AGCTTGGGCAACATGGCAAAACCCCATCCATACAAAATAT
ACAAAGAATTATCTAGGTTTGGTGGCATGTGCCTGTAGTC
CCAGCTTCCCCAGGAGGCTGGGGTGGGAAGATCACCTGAA
CCCAGGAGGTCAAAGCTGCAGTGAGCCATGATCATGCCAC
TATACTCCAGTCTGGGTGACAGAGTTAGACATTGTCTCAA
ACAAACAAACAAAAAGAATATTGCTGGCAAAATTTAGATA
CGCAAAATTTGAGCCTGAGACATTGGACTTGACTATGGTA
GGGGAAAAACAAAACAAAAGGAACTTTGGATCTGGCCATA
AAAGAAAACTTGCAGTGGCAGAAGCTATACTCAGTAAAAT
CTAAAGAGGACAAAAGTTAATTGATTAATCAGCTCTTTAT
TATAAGCTTTAAATTGAAAAGAATCTATCCTGATGAAAAT
TACTTTTCAGAAATAAAAATAGAAAATGTTTCATTAATTA
ACTTTTAGAAAAATAAAAATGATTTAACTACACTACATAA
AAATTGATTAGGGATTAAATTGGTTTAATGGATTTTATTC
CAGAAAACACTTTTTTGATGAAAATTCATCAGCAGCCACA
TAAATCTGAGTAAAATACTGTTATGTAAAATGCGAATTCT
CCAATGTCCTCAGTTTGTTTTGACGGGGGATGCCTGCCTA
GTTCAGGGATGACCTGGGAAGGCCTAGGGTGCTATTTCCA
TGTCAGTAGAGGGAGGGATCATGAAGTAGAGACAGAAAGT
ACCGTTTCCAAGTCTGTTATCTCCATTCAGACTTATTTGC
CCTTATACTACTGCAGCAACATGTCAGTGGTCCGAACTCT
GTGTGTTTGCTTTGGCACTCAGGGTTGGGAAAAGTCTACA
ATGAAGAGTTCTGCTCACCATTTAATAAGTTTAGATAAGA
AACAGCTACCCAAATGGAAAAATGTTGTCATCCTTTTCCC
ACCAAAACCCCATAGTTGCAATGATATAAATATTGCCCTT
GTGGGACTGAAATGCTATCTCTTGCGAAAACTGAGTTCTA
GAAATAATGTTTATTTAATGTTCAGTTCTTCTACAGAAAA
CATTGCAAAGAAATTTGGAAAGAGAAATATCAGTTAATGC
CTTTTAACTGCAAGGAGAAGTAGAGAATTCAGAGTGGATC
CAAGAGGCCAGTCATGGTAGGATTGCTAAGAAAGGCTTCC
AACCAGAGCCAGTAGGACAGTAGTCATTGGGATTTCTGTC
ACCATTAGGGCCACCTGCCAGCCACTGCACAGAGACCTAA
ATGACTGAACATCAATGTGAAGAGAAGTGCCCACAACAAC
GGCTTTGCTCATCTTAATGACAAGATGGATCAACTGCCTT
ATAAATGGTTCAGTGGAAATGGTCAATTCAAAATGTCTGG
GTTAGTATTTCTTCTGGGGACAAGGCAGTGTGTGCTATTT
AGACCACAAAACTGGAATGACTTCACTTGGCATTATGGCA
GCCAGAGCCAACTTTGAACGGATCCCTGGATCTTCCAGGT
GAATGGAATTTCACAAGCACAATAATAAACAAGCTATTGA
TGACTATGTGCCAGGAGTTGTGTTAGACACTTTATATGCA
ATGTTCTATTTTATTCTCTCTAAGACACAGACAGTGTTAT
TTTTCCCCATTTTATTTATGAAGATGACAAAGAACAGAGA
AGACAGATCTCAGTTAGTTATGGAGCCAAGATTTGAATCC
AAGCATTTTATCTTCAGGAACTGTGTTTTTAAACCAACAA
ACCTGCTGGAAAAAAATGTCTGAATGTCATTCCACTCCTT
CCACATCCCCTTCACCCACAGGTGCCATCTTTGTCATCCT
AATCCCCTAATGCTCCAAATTTAAAAACTAAAAGAACAAC
AACAACAAAAAGACTTGACCTAAGGACCTAAGATGTCACT
CTACTGGCTAAGGTGGGAGAGGGCTCTATTTAGTTTGCAT
TTACTATGTTTTTTAAAAAGTAGCTTAATTGATGACTTAT
ATCACTTCATTACATCCTTAATCAATAGTAGGAAATCTAA
TGGGTGAATGAACCTCTTCAATCATCCTTTCCAAGCATCT
CTCCTCCAAAACTCAGTGAAGAGTCTTATTCAAACTGGGA
GAATCATGATCTGGAGAGGAATAACACTCGAGTGCCTTTC
GTCTCATTCTTCCTCCTGTCTGCAGATTTGTCTCAACCCA
GCAGGGCCTCCCAAAGAAGCCAGATGCTATGTCTCCCCAA
CCATTTGCTTCCCACCCCATGCCACTCTTTCATATCTCGC
AATGCTTCCTAAGAAGACATCTGGGCTAGCTGAGTGACAA
ATAAAGAATTTGGATAAAATACTGAAAGTTCTCCCTTCTC
CCTTTCTCCTAAGCGGTCATGTGAATGGTGAGCTGGAGTC
AAAGTTACTGTCTCTGTTTTCTACACTGAGGATATGAATG
GTGGGACGTTCAGGAATGGTGGCAGGAAATTAGCACCACA
GTGGGCCTTGGAGAACCCTAAAATCACACCAGGGGTGCTC
AGGGATGACCCTGATGCCTAGAAAGGACTCTCTCTCCTCC
TAAAATGTTGAGGCAAGAGAAAAACACAACTGCCCCCAGC
TTCCTGCTCCAGACATTAATGACTCTACTCTTGTCAGGAA
TTGTTACTTATGCCTTAACCCCTGGGTGGCCCCCCCAAGC
CAGGGCAGGGAGATTGTCTCAAGACACCAAGCATCCAGAT
TATGAATCCCAGATGTCCTCCCAGGAGGCAAATATCCAAC
TGCCCTCACTGAGCTAGTCCAGATCCTAACCCAAAACTGT
CAATCAGACTCAACAAATATTTACTGAGCACATATAAATA
GACTGCAGTTACAGAGGAGATTAGAAAATTGAGAGGGAAT
ACCAGGTACAGATTTATGCCATAAAGTGTGAAAACCTAAG
TAATATGCGTAATATCTAGCAAAATTTAAGTGACAAATAC
AGCTTCCAGAAGAAATCAAGACCCTAAGTAAGTAACTAAG
GAGGACATATATAGTTCAGTCAGCGCTCTGTCCCCTAAAA
GGCACCATGCCTAGAATGGGAAAATGACTTCTAGGGAACC
AGTAATTCTCATCTTCTATGAGTAATTATTGATAACTACT
CTATATAACGTTCTGACATGGGAGACATAAATTATATGAC
AATTTCCTGCCTTCAAGAACCTCAGTCATACTGAAGAGGT
AATATTGTAACCACCCAATTAGCTCATCTTCCCCACTGCC
CAGATAGAGCTGATTTATCAAGACAGGAGAGTTGCAATAG
AGAAGAGTTTTATACACATAGAGCTGGCTGAACAGGACAC
CAGAGTTTTATTACTACTCAGATCAGCCTTCTCAAAAATG
TGGAGGCAAGGGTTTTTAAAAGATAGTTTGGTAGGCAGGC
GGCTAGAGAACAGATGCTGCTGATTGGTTGGAGATGCAAT
CATAGGGATGTGGAGAAAATGGTCCTCATATGCTGAGTCT
GCTTCTAGGTGGGGGGCCACAGGCATGGGTCACAGGTTGA
GATGAAGTCATCTGGTCATCAGACATACAAAAGTCTGAAA
AAGAATCTGAAAAGGCCAAACTTAGGGTCTACAGTAGTGA
TGTTAATTATAGGAGTAATTCAGAAAGTTGCAAATCTTGT
GACCTCCAGAATAATGGCTGGTGATTGTTTAACTATGTCT
ACACCTCAGGAGAATTCAGGCCCCTCTCATCCTTTTGACC
TGGTGGCCTTTCGTTAGTTTTACAAAGGTGACTTAGTTTT
GGGAAGGTCTATTATCATTTAAACTATAAACTAAATTTCT
CCTAAAGTTAGCTTGACCCATGCCCCAAAATGACCAAGGA
CAGTTTCGAGGTTAAAAGGCAAGAGGGAGATGGTTAGGTC
AGATCTCCTCCACTGTCATAATTTGCTCACTGTTACAATT
TTCACTAAGGAGGTTTCAATATTTATACCTGTTAAGATGT
AACTGGCAAAATGATAGCCACAATAATAAAATGTGCCACT
TAGAACTTTTGAGGTATGGGTCACCCTTTCAAGCATTTTG
CATCTGTGGCCTCATTTTCATGCTTCGTAACAGTGTCCAC
AGCAGTGTACAGAGAAGGGGAGACAGGGTTTGTGTGTACT
CTTTGCACCATAGCTCTTTCAGCACGTGCGTTAGTTTTGC
TCTAGCCTCACATCCTCTTTTACTAATGCCAGGAAACACA
TCTGACACATTTTTATACTCCCTGCAATTCCTGTCTCGTG
GGCTGTAGTGAGGATTGAATTAGTTAACATATGAAAGCAC
AGCCTGCCAGGCAGTGAGTTAGTTAACATTCGGAGCAGAG
CCTGCTAGGCAGTGAGCCCTGGGAGAGCATTAGTTGCTTT
ATCACTCATGAAAAGCCTTCTGGAAATGTGGTTGTCCACT
AGTAGACTGGGCAAAGAGAGTCAGGTACTCACGCAGTTAA
CTCAGTCAGGCTAACAGCAAACAGAACTGCAAAGGCCACC
TGACCCTCTCCCCTGACTCAGAAAGCCTGAGGCATCTGCC
TGGTGCAGTTTCTCCACCATCTGCCATGCAGGGCACTACC
ATGCCCTTTGACCCCCACCTTCCACTCTCTCTCTGGACTT
TCATCCACGCTCAGCAACAGCCTGTTGGCGCCAAATGGCC
TCCAACCCCAATTGTTCTTACTAGCTCCCTGGCAGTGTTC
CCAACACCTAGTAGCCACTGTAAGGACAAATGTAACTTAA
AAACAAGAGGCTTAATTCTCCCAGTTGAAAATGGGGGAAG
AGATTTCCTTCCCTTCTTTATTCTCAGAGCATTTACCTTA
GAAAACTTGTAATTATAAGCACTTTCTCCTCTCTTTCAAA
TGCATGTAACTTTTTTTTGAAGATCAGATAGGCCTTTTGT
CAGCTTGATGACTCAGGCATGTCTCAAGGACCCGGGAGCC
ATCTCCTTGAAAGGCAAACATCAAGGGAGAGACAGTGGCT
CCAGCTCCCAGTGTCTGTGGGAGGGTGAGAGCCTGCCTTT
AGTGGGCACCTGCCTCCAAGTTGCAAAACTGCCTCCCATC
ACAAAGATGTAAGAAACTTGTTTTTCTCTAGAGAAAGCCC
ATTAGCTAATACAAATGGTCACCTCAGTTACCAGGTAAAG
TTAGAATGAATGGCGTGTGACAAATAGTGTTGTCAAGTTC
TCTTACTACTTATGTCACCCAGTGTAATGCCTACCTGACA
TAGCTGAATTTCTACTCTCCTCTAACCTATCTTCTCTATC
TTATCTTTAAGAAACAGGAAGACGGGCTGGACACGGTGGC
TCAAGCCTGTAATCCCAGCACTTTGGGAGGCTGAGGCAGG
AGGATCAGGAAGTCAGGAGATCGAGATCATCCTGGCTAAC
ACAGTGAAACACCATCTCTACTAAAACTACAAAAAATTAG
CCAGGCGTGGTGGTGCATGCCTATGGTCCCAGCTACTCAG
GAGGCTCTGACCTTGTGATCCCCCCGCACCCCTGGCTAAT
TTTTGTATTTTTAGTAGAGATAGGGTTTCATCTTATTGAC
CAGGCTGGTCTCAAACTCCTGACCTCAGGTCATCCACCTG
CCTCAGCCTCCCACAATGCTGGGATAACAGGTGTGAGCTA
TCATGCTTAGCTCCTTTTTTTTTTTTTTTTTTTTGTATTT
TTAGTAGAGATGGGTTTTTGCCATGTTGGCCAGGCTAGCC
TCGAACTAATGATCTCAAGTGATCCATCCACCTCGGCCTC
CCAAATTGCTGGGGTTTCAGGCGTGAGCCAGGGTGCCCAG
CCAAGATACCCTATATTTTAACCCCCCTGCCTCTCACTAG
ACAAGAAGTTGATTTGCGGCCATGCTCCCGCTTCTCCATT
CCTTGGTCATTGAATAAAGTCTGCGCTGCTTGGCCCTCGC
TTTGGGTTTCATATATTGGCTTCACAACGCCGCCTTTAGG
GGAAAAGCTGACTCAGTTGGTAACAGTTACTGTCCGTCTT
GAAAACGTGTGTGGAACGAGCTGTGTCTGCTTTGCTCCAT
AAACAGGTGAGATTCCTTCCTGTCTTGGCTGTCTCTTAGC
AGGTTGCTTGTGGTGTGTAACACTTTCTGGTTTAAAGTGT
TTTTCAGTAATGAGAGTGTTTTCTTTCTTTGCTACCTTTG
TAGAGAGGATTTCTGGGTTGGGAGATTTTGTTTTCTGTTA
TACTTCTCCAACAGTGCCCACAGCTGTTGAAGAAGGAAAA
TAACTTTCATCTGAGGACTGTGAGCCTTTTCAAATTATTA
GGCCCAGATAGGCATTAAAATGAGACAGCAATCACATCCT
ACATGCCCCTTTTGAGCTATGTATTCATCCACTGAAACTG
CTTGCTATTGCTAAGAGTAGTTATGAATTAACCTAATAAT
GCCTCACTGGACAATGTAACCCACACCCTATTGCTTAACA
ATGTATAGCCAATCACTAATCAATGTTATTTCTGAAAACC
AATGAGAATTCCTGACAGAACTTTGTATCCGGCCACTCCC
TGACTCCTCCCTTTTTGTTCCTTTAAAAACCTTGTGACAA
AAGCCAAATGGAGCTCATATCCAAGGTCACTTGTGTCTGA
GGCTTCCAGGCAGCTGTCCTTATTCTGGCTCAAGTAATAT
TTGTAAACCACACTTTGTGCTTCAGGCTGTCCCTTTTAGG
TCCACACTGTTTACCTAGTGCAGGGGTGGCTTCTAGGGGT
CCCACAGGCTTCCCAACCCGACTCTCTGCTTCCCCTCCAG
TCCCCTTCCATCTGTTATCACACAGAACACAGCCAGTTAT
TTCTTCAGTATGAATCCATGAGATTTCCTCCCAGAGGAAA
ACTCCACAAGGCTGCCCATTGCAATAAGAGGAAACTCCTG
AATCCTTGCAGTGTGCAGTCATTTACACAACCTGGCTGCT
GCCCTTCTCACTACAGCCTTGTACCATGCACCTCATTGTC
CTCCGCGTTCCAGCTGTGCTGACTTCCTCTGTGTCCTGTT
AACACAGAAACTCGGCCAGACACGGTGGCTAACGTCTGTA
ATCCCAGCACTTTGGGAGGCCAAGGCGGGTGGATCACTTG
AGGTCAGGAGCTCAAGACCAGCCTGGCCAACATGGTGAAA
CCCCGTCTCTACTAAAAATACAAAAAATTAGCCGGGTGTG
GTGGCACGCGCCTGTAATCCCAGTTACTCGGGAGGCTGAG
GCAGGAGACTCTCTTGAACCTGGGCGGCAGAGGTTGCAGT
GAGCCACGATTGCCCCACTGCACTCTAAACTGGGTGACAG
AGTGAGACTCCATCTAAAAAAAAAACAAACAACAACAACA
ACAAAAACACAGAAACTCAAAGCTTCCTAGGGCACAACTC
TTGCTGTTCCCTCTATCCAGCATCTTTGCACAGCAGCTCC
TCATCACTCATATCTCAGTTCAAATTTCACCCGTCTGATC
ACCCCCAAAGAAGAGCCCTGCCCCGCAACCCTATCTCACC
TTATTCCACTGCACCAGCCCATCTTCTCTATAGTGACTCT
CATCCCATGAAATTATATTACTTATGTGCTGGTTTATGTA
CAGCGAGCATTATTTTTTGTTGTTACTTTGTTGGTTTGTT
TGTAGAGACAGAATTTTGCTATGTTGCTCAGGCTGGTCTC
AAATTCTGGGCCTCAAGCAATCATTCCACCATGGCCTCCC
AAAGAGCTGGAATTATACGCATGAGCCACCGCACCTGGAC
ACAGTGAGCATTTGGAGGGTTGATCTTGTTCATTGCAATA
TTTCCACACCTAGAACTGTGTCTGGCCAGAGGTGGGTCTC
AAAACTCTCTGTGCCCACCAAGAGCAGGGTGGGGCTGGGA
TGGGATCAACCCTGGCTTTCATGGTGAACTACAGTTGATC
CTTTAACAACACTGGGGTTAGAGGCACTGACTCCCTTTGC
AGTTGAAAATCCAAGAATGACTTGACTCTCCCCAAACTCA
ACTCCTAATAGCCCACTGTTGATCGGAAGCTTTACCGATA
ATGTAATGTTGATTAACACAGATTTTTATGTTGTAGTTAT
TATATACTGTGTTCCCACAATAAAGTAAGCTAGAGAAAAG
AAAATGTTATTAAGAAAATCGTAACAAAGAGAAAATATAT
TTACTCTCCATTAAGTGGGAGTGGATCATCATCAAGGCCT
TCATCCTCATCATCTTCAGGTTGAGTAGGCTTAGGAGGAA
GAGGAGGAATTGATCTTGCTGGCAGAGGTGGAAGAAAATC
CGAGAAGTGGACCCACATAGTTCAGATCTGTGTTGTTCAA
GGGCCAACGGTATTTGAGGACTATACTGTATTAGCACAGT
GAGTGCAGACAGGCACCTGCAACCATCCCAGGCGCAGAGG
ACAAGCTTAAATAACCGATCTGTTAAAAGTCGGTCCCTCC
CAGTCATGGTGGCTCACACCTGTAATCCCAGCACTTTGGA
AGGCCAAGGCAGGCAGATCACCTGAGGTCGGGCGTTCAAA
ACCAACCCGACCAACACGGAGAAACCCCATCTCTACTAAA
GATACAAAAAATTAGCTGGGCATGGTGGAACATGCCTGTA
GTCCCAGTTACTCAGGAGGCTGAGGCAGGAGAATCGCTTA
AACCCAGGAGGCAGAGGTTGCGGTGAGCCAAGATTGCACC
ATTGCAGTCTAGCCTGGGAAACAAGATCTAAACTCCATCT
CAAAAACAAAAACAAAAAAAAAGTCAGTCCCTTTTTGCAA
AACTCCTTTCTGATTGAAATGATACAGTATTACTATCAGC
TCTGAAACTCAGTGTTTCCAAATACACTTTTCCACTTTCG
CCTAGCAAAGTAACATCAAAGCTTATGAAAGCAAGTGCTC
ATGAGAAATGCCACAAGGAGACTCCAGTGAGAGCCTTTGT
TTGAAGTCAATTTTTACTGGACGAATGACTAAGTTACTTG
TTTGCCTTTGTCTACACCCTGACAGTTATCTCATTTGCTA
CAACTTAACAAGTCATGCCAAAATGTCATCCTTGCTTATT
GTGTGAAAACAGAATGTACTTGAAGGACAGAATTTTCCTC
TGGAGAACTTGGCAATGAAGTTCATTGAGTTGGGATGAGC
TAATCCAATCATATATTACAAGACACATACAAATGGATTT
CCACAACTGTTTTCACCCTAGTCTGTGTCTGGTCATTACA
TTTGATTTGATGGGGCCATTTGAGGACCGCTGTGAGGATT
GCAGTAGTCTTCATCTCAGCTGGTCTACCAGTTAGCCACT
TCCACATGACTGTCTTCTGCGCAGAGAACATTTCATGGGC
TTGTTCTGCCAGTAATTCAGGGACCACTACCCAAGGGCCC
GGGCCCAGACAACAGTCCAGCCTCCACCTTTGTGATGCAC
AGAGACCCAACTCAAGCCTCTTGAAGCTTCTCATCTGCTC
TCTTAGGTTGGCACATGTATTTTATCTTTCTCTTTTATAG
ATGACCCTTTAACAAGTGGGGGTCCCTGGCACATATTGGA
GTTTGTATGTCATTGTGTATGTGTTATATTTGCAGAAAGT
GAATGCAACCCAGTGTCCACCAACAGATAAATAGAAAGAC
AAAATATAACATATCCATATGTTGGATTATTATTCAGGCA
AAATAGAAAGGACATTCTGACATATGCTACACCATGGATG
GACCTTGAAGACAGTATGCTAAGTAAGATAAACCAGTCAC
AACGAGACAAGTGCTGTATGATTCCACTTATACAGGGTTC
CTAGAATAGTCAGATTCATAGAGACAGAAAACAGAATGGT
GGCTTCCGGGGGCTGGGGGAGGGGAGAATGGGGAGATTTT
GCTTAATGGGCATAGAATTTCAGCTGGGGAAGATGAAAAG
ATTTGTGGAGATGCATGGTGTGATGAGTCCACAACAATGC
AAATATACTTGATGCCCGTGAACTGAGCACTTCGAAATGG
ATGTTGTAAATTTTATGTTATATGTATTTTACCATAATTT
TTATATACGCATATATAAATACATAGATGGTGTGTGTGTG
TGTGTGTGTGTGTGTGTGTGTGTGTGTGTGCTTCATCCCT
ATGTACAGGGAAAGACTGCTTCCGGTGAAACATTTAATTC
ATAGCTGGTGAGTATAACCGGCTGTGTTTATCCCTGGAGG
AAAGGGTCTGTGTTTATCCCTGAAGGAGAGCGTAGCTCAT
TGCCCCCGCGTTGCTCATGGAGGACTGTGCTTGATACTTT
ATAGGCCTCCCGCCCTCCTGCAGGAGAGCACTGTCAACAT
CACAACTGGCTGGCAGGGCCACTGCCTTTAAGGGCCTCTC
TGAACGCTTCCTTCCACCACCTCCCAGAGCGTGGAAATCT
TCTCACCCCAACTGCAGGGGAAGAAGCGGGCACAGTGCTG
TCTCTCCTTCCTCCTCCTTCTCGCTCCTTCTTAGAGCGGG
TGAGCAACCTGGTTTCACCTTCCAAAGTGTTATTAGTTAC
CTCAAGAAGGGTCATCAACTTCTCAGGAGATCCTCAAACT
CAGTGATTTCCAAGTCACGTTTAATATTTCTACACTTTTA
TTTTAAAATTACAGTGTAAATTAATACAATCTTTGGTAAA
ATCTCGATACAGAAGTATGTAAAGTGGCTTTTTTGTTCTC
CTCTGCCCCCCTGCCCAACCCCACTTGGAGGAGGCTTGCC
CCCCTTCTTAGCATCGGTCCCTCGGCTGACTCACCTGGCG
GCCCCTCCTTCGGAGTGCACTTGTCACCGTGCTCCACCTC
CTGGGAGGCTGACTACACAGATGGTGTCACGGGGCTCCCT
GGCTTCCCTGGCTCCCACTCCACAGCTTCTCCTTCCCCTT
AGGATGGCCTCAGGTGACTGCATCCTCCCCCATCAGCTCC
CATCCCACCCTCCTTCCTGGAATTCTTCTTCTTCACCCCC
TCAGAGCTGGAGATTCTAGGGGTGCCCTGCTGCTTCCAGC
TCCCACAACTGCTCAATCTGTCATGGTTTTCCTGCCCACA
TCTTTGTAAATAATTCATCGATTAAGCACTCCTCCGATTG
CCCCATTCAAGTGTCTTCTCAGGACCCTGACTTCACTGTT
TAAAAGAAAATAGTCCCACCCATCATTTAGGTGGGATTTG
GGAAAGAATGTCAAAACACAAAGGTGATGTCTTAAATTCA
AAGAGTCTGCATATCTTTGCTATACTTCTTGATGCAGTTG
AAAACACAGAGGCTGATTAATAATACTCAAGTCCCAAAAT
TATTTTCTGCTTCCAAGCTTGTCAAACACATTTATGTTTA
AGGCAAAGTTTGTGTGTGTGTGTGTTTGTTTTTTAACACA
GTTTACCCCTTATCATTTTGATCTTGAACATAAGAATGAT
TTCATCCACGCACGGTGGCTTACGCCTGTAATCCCAGCAC
TTTGGGAGGCCGAGGTGGGCAGATCACAAGGTCAAGAGAT
CGAGATCATCCTGGCTAACATGGTGAAACCCCATCTCTAC
TAAAAATACAAAAAGCTGGGTGTGGTGGCAGGTGCCTGTA
GTCCCAGCTACTTGGGAGGCTGAGGCAGGAGAATGGCGTG
AACCCAGGAGGCGGAGCTTGCAGTGAGCCGAGATTGTGCC
ACTGCACTCCAGCCTGGGCAATGACGTGAGACTCTGTCTC
AAAAAAAAAAAAAAAAGAATTATTTCAAACACTTTTGTTT
CTGTAGTATTCTTGCAACATCTGGGGCATGAACACAGTTC
TCAGACATAAATGGGGACTGAGCAAAGAAGAATTAGGTTA
CTCTGGGTGTTCAGGATTTCATTAAATGTTTTCACTACCT
CAGGTTTTTCCCCCCTAAGTAGTCAGCGACATGGTGGTAT
CCTATCTAATCCAATTCTTCTAGCAGCACTGGGGCAAAAT
TTCAAAGCTCCAAAGCTCAGTTTCCTGCTAGGCTGGGCTT
CAGTCTCTTAAAAGGGTAGAGGTGGTCACAACTGATGCTT
CCCTGGACTCTGCAGGAGGCATCTGTCCCTTTTCAGCACC
TGGATCCCTGTTGTTCTTGAGTGGAGGCTGGAAGCTCTGT
GAATTGGAAGCTCTGTTCTCCTTGGGCTGAGAGGCAGGTA
CCTGCTAAGCCAACCACCCTGGAGCTGGAATCTGGAGCAC
CGAGGTTCGAATGCTGAAGACAGCTGACTTTCAAGCACAG
GCATTTCTGACCCTGGTGCAAGACCATTTCTGCTCCTGCT
CCCCGATCTCCCCTAGCTCCTGCGCATTTCCACACCTGGT
TCTTAGCTTCCCAGTCAATTTTCTGAGCTCCCCAAACCCT
TCATCAAATACCTTTCTGCCTAATTTGCACTAATCAGACT
GCATTGCTCGCAACGAAAACCCTGACATAGGCAGGAGTCA
TCTGTACAAAGTGCCATGCGTAGGTGACTGCTAAGAATAA
TACTTAGAAACTGTTTAGTATTATTATTATTATTGTTTTG
AGATGGAGTTACACTTTTGCCGCCAAGGCTGGAGTGCCAT
GATGTGATTCCCCTGCCCCAGCTTCCTGAGTAGCTGAGAA
TACAGGTGCTCACCACCACGCCTGGCTAATTTTTGTGTTT
TTAGTAGAGATGGGGTTTTACCATGTTGGCCAGGCTGGTC
TTGAACTCCTGACCTCAAGGGACCCACCTGCCTCGGCCTC
CCAAAGTGCTGAGATTACCTGCTTGAGCCACCACACCCAG
CCTGTTTATTATTATTATCATTGTTGCTATTAAAATTTAA
GTCTCCCTTTTAGTACTACAACTTTACGAAACACTGTAGG
AGGCAAAATGAGGCACAGAGCTTATTTATTTTTTTAAGAT
AGCTTTGAGATGTAATTCATATACTGTACATGCAATTCAC
CTACTTAAAGTGTACAATTCAATGATTTTTAGTTTATTTA
GAGTTGTGCAACCACCACCACAGTCAATTTTAGAAGATTT
CATAATCTCAAAAAGAAAGCCTTTAGCCATCACCCCCACC
CCTCCCACTTTACCCCACCCCCAACCTTAAGCAACCACTA
GTCTACTTCCTGCCTCCATAGATGTCCTTGTTCTGGACTT
TCTATGAATGGAGTCACATAGTATGTTGTCTTTTGTGACT
TGCTTCTTTCAGTTAGCGTAATGTTTTCAAGATTCATCCA
AGGTGTAGCATTAGTACTTCATTCCTTTTTATGCTGAATA
ATGTTCCACTATGTGGATATACCACACATTATTTATCCAT
TCATCAGCTGATGGACAATTAGTTGTTTTCACCTTCTGGC
TGTTATGAATAGTGCTGTTGTAAGCATTCGTGAATACGTT
TTGTGTGGACATCTGTTTTCAGTTCTCTTGACAGATACCC
GGGAGTGAAACTGCTGGCTCCTATGGTAACTCTGTGTTAA
ATTGTTTGAGGACCTGTCAGACTCTTTTCCAAACTGGCTG
CACCATTTGACACTCTCAGCAGTTCATACTTTAAAAAATT
ACCCACGTTAAACAAGAAATGATGTTTATAAATCAGTCAT
CATAATTGAACCTCATACCATGGTAGTCTCATGTGTAAAA
AGTGCTATAAAAAATAAGTGCTTATTATGTTACTTTATGT
CTTCACAGCTATGATTGTCAGTGGTCTTATAAACTATTTT
TTCCTAGACACCCAAGCTAATAAATCTCTTCTGAAAGTTG
AATCATAAAAATTGCTATGACACTTTGTGAAAGCCATAAG
CTCAAAAGAGACAAATAGTTCTCTTCCTGAGCCTTCTATC
CACACAAACATTAGGTATGCTTGCTGGCTAACGCTGCCTT
GCCAAAGTGGGAGGATGTGTCATTTATAAGAATCAGAAAA
TGGTGCATTAAAAAGAGAAAATGGAGAGTGGGAAAGGATG
AGAAGCATGAAGAGATGCTGAAAATAAACCTTTACCACAA
AAAGATGGGAATTCAATGAGATGTATGTCCCATAACTAAA
TACACAACTATAGATGTAGGAGATAAATCAAATGAGATAT
TTTAAATTAAATTATTTTAATAAACCCAGTAATATTGTAC
ATAGACAATATAAAAATCTCTGTAGTCAAAGGACTTTTTA
AAAAATTACATCTCCTTCTGCTATAGAAAAACTTCACACA
CCTTCAGCAGCAAAGAATCTTATTTCTCAGTGGTAAGTCA
TGTTAGGGATACTCTTGCTACTATGTAACAGACTTTATCA
ATGTTCCCTATAATTAAAAATAACAAGGCCGGTGCAGAGG
CTCACATCTGTAACCCCAGCACTTTGGGAGGCCAAGGCAG
GAGAATCATTTGAAGCCAGGAATTCAAGACTGGAGTGGGC
AACATACTGAGACTCCCTCCTCTACAGTTTGTTTTTTGTT
TTTTGTTTTTTTAATTAGCTGGGTATGACTGCAGTCCCAG
CTACTCGGGAGGCTAAGGCAGGGGGATGGCTTGAGCCCAG
GAGTTGGAAACCACAGTGAGCTATGGTCATGCCGCTGCAC
TCCAGCAGTGTCTTTAAAATACTAATAATAAATATCCAAT
CACAATTTCCACTATTGGGTGGGGGGCGGCTGAGAATTAA
GAGTCACCTTGTCCACCAGGGTGTTGCCCTGAGCAGGCAG
GAGATGGTGTGGCAGAGTCTGCAGAGCTGAGACCCCAAAG
CTGAGGACCACTGAGAAGAGCGACGGAGTTTCTGAGATTT
GGCAAACACAGAGAAACCAGGTGGAGGGCTCACCATTAAC
AGGAAATGCTGGAGCCAGACTGAGCTTCCCAGGTAATTAC
GGTGCATTGCCCCTGATAGGAAAATGAAACACAAGTTCTG
CTGCTGGCTGTAACCCCTCCACAGCAAATACTGTAAGGAA
AGAAGCTGGTTCCCAGAGACACCTCAACCAAGAGACCCCA
GAGAGCCAGAGGTCCCTGCTCCAGTGGCAGGTTTGATAAG
ATTCACCCTGACCTAGATGCCACTATCGGAAGGAGGAAGG
AGGAGGAAGATCACTTATTTGGGGAAAAGTGGACCTGTTA
CCGGAAAGGGGTCCTGATACAGACCCCAGGAGAGGGTTCT
TGTACCTCGCACAAAAAAGAATTCAGGACAAGTCTATAGA
TCGGAAGCAAGTTTATTGGAGATAATAAAGAAACAAAAGA
ATGGCCACTCCATAGGTAGAGCAGCAGTATGGGCTGCTCA
ACTGAGTATACTTAGGGTTATTTCTTGGTCATATGCTAAA
CAAAGGGTGGATTATTCATGAGTTTTCCAGGAAAGGGAGG
AGACTTCCCTGAAACATGGCTTCCTCTCCTTTTTAGACTA
TAGAGGATAACTTCCTGACGTTGCCATGGCATTTGTAAAC
TGTCATGACGCTGGTGGGAGTGTCTTTTAGTATGCTAGCA
CATTATAATTAATGTATAATGAGCAGTGAGGATGAACAGA
GGTCACTTTCATTGCCATCTTGGTTTTGGTGGGTTTTGGC
AGCTTCTTTACTGCATCCTGTTTTATTTATCAGCAAGTTC
TTTGTGACCTGTATCTTTGTGACCTGCCGACCTCCTATGT
CATCCTGTGACTAAGAACACCTAACCTCCTGGGAAAGCAG
CCAGGAGGTCTCAGCCTTATTTTACCCAATCCCTATTCAA
GTTGGAGTCACTCTGGCTGAAACACCTCTGATAGACCTTA
CAGGATATTTGAACTTTGAAGTAACTGCTAGTTTACAGAG
ACAGAAGAGAGATAGAGTAAGAGAGACCATTTTAAAATGA
ATAAGAGTTTCACACAACAAAATCTAAATACAATTTTTGG
TGCTAGGTAGTAACTGGGGACTCCAGAAGGCAAGAAGAGA
TTTTTTTTTTTAATTAGGATTTTTGGCCAGACACGGTGGC
TCATGCCTATAGTCCCAGCACTTTGGGAGGCCAAGGCGGG
TGGATCATGAGGTCAAGAGATCAAGACCATCCTGGCCAAC
ATGGTGAAACGCCATCTCTACTAAAAATACAAAAATTAGC
TGGGTGTGGTGTAGCATGCCTGTAGTCCCAGCTACTTGGG
AGGCTGGGGCAGGAGAATTGCTTGAACCCAGGAGGTCGGT
TACAGTGAGCCGAGATCATGCCACTGCACTCTAGCGTGGC
ACACTTCCACTATGAGACTCCGTCTCAAAAAAAAAAAACA
AAATTAGGATTTTTTTGTGCCCTAAACTGTGGAGAGTAAA
TTCCTATTCTGCTGCACCTGTGGTTCAAGTCATCCTAAGA
TCTGTGCATAGGATCAACCTCCAACCCCTAGATGAGATGG
AGAAAGAAAATCATCTTGGGCTGAGGTCAAACTCCAGGGA
AAGAAATCCCAGAGAGTTAACAGAAGGCAGACAGGGATAT
TTATCATTCTTCAACACTGAATGTTTAAGGAGTGAAACTA
CTTCTCAGGGATGGAAGTACAATTTCAACGGTGTCACCTT
AGGCCATAGGGGCAGTGATCTAGAGCTTATTTAGGGAGAT
TAGGCCTTGGAGGAAACTATATTCCACAATCAAGCCAGAA
AGCAAGGCCAGAGCTGAGAGAAGCTACAGGCAGCTTGTGC
AGCCCTGGGAAACCAGGGGAACCACCAAGTCGCCCACGAG
CCTGTGCGCCTCCAAGCTGGGACCTCTTGAGTCAGACAGC
TGAGGCCAAAGACTGGGCATTACCCTGTGGAACAGTGGGT
GTGGGAGAGATTTGGGCTGGGTGCTCTGTTGCCTTTCAGG
AGATGGTTCTCACCCTATGGTGTGATGCCTGATCATGGCT
CATTCCCACTGAAGAAAAGCTTTGTGGTGCTTCATGAATG
AGTGCCTGCTAGGACAGGGGTGACATGAGGAGTGTTCCGG
GGATGGACAAGTCCCCGGATGAAGAAAGTGAGACCCTTGC
CTGGTGTCAGGCTTACCAATGACCATGGGAGAGGATGGAT
AGGGAAGCAAGGTCTGGGTGAAGATCTAGCTCTCAACTTC
TAGGAGACGGGGGTGGCCTTCAGGACAGGTAAACTCCTTT
GTAAACACACAGACATCTTGCGAGGAGAGATACACGGGGA
GGGGAAGGCAGAGCCCACCTAGGCCAAAACATCATTGTGG
GCTTTAAGTTTCAAACTAGACTTTTAAAAGTCGACAGCAG
TTAAGGCTAGTGTTGTGGTGCAGACCTGTAGTCCCAGCCA
CTGGGGAGGGTGAGGTAGGAGGATCTCTTGAGCCCAGGAG
TTCAAGCCTTCAGTGAGCTATGATCATGTCACTGCACTCC
AGTCTGGATGACAGAGCAAGACTCTAACTCTAAAATAAAA
TTGAAAAAAAAAAATTCAGCTAGGTAAATCTATAGGGTTA
AAGCTTAAAAAGTATAAAAGGTGTATAGAAAAGTCTCCCC
ACATTCCTCTACCCCCATCTACTCCACCTACCTCCAGAAA
GCAGAACCACTATTACTAGTAGATCTTTGTGTAGTTTCTG
AGAGATTTTTATGCAGATACAAATAAATATTTTTTTGCCT
TCTTTCTCCACAAATGCTGGCATACCCTACATGCCATTCA
GCACTTTGAATTTTCTTTCTTTCTTTTTTTTTTTTTTGAG
ACAGAGTCTCTCACTCTCGCCAGGCTGGAGTGCAGTGGTG
CCATCTCAGCTCACTGCAACCTCCACCCCCCAGGTTCAAG
CAATTCTCCTGCCTCTCCTCCCAAGTAGCTGGGATTACAG
GTGTCCGCCACCACGCCCGGCTAATTTTTTTCTATTTTTA
GTAGAGACAGGGTTTCACTATGTTGGCAAGGCTGGTCTCC
AACTCCTGACCTCGTGATTCGCCTGCCTCAGCCTCCCAAA
GTGTTGGGATTACAGGCGTGAGCCACTGTGCCTGGCCACT
TCGGCTTTTCAGTTGAACACTGTGTCCCAGGGACCTTCCC
ACATCAGTGTATGCAGAGTTTCCTGGTTCCGTTTTATGGC
TGTATACTGTTCCACTTCATGATTAGCTGGACCGTAATTT
TCTTTACCATTCCCCCAATAGAGGACACTAAGTGCTTTCC
AACTTGTTTTTTTAAACATAAACAATGCCACCATGAAATG
AACAACCTGGTATACCTTTCACTTTTCGGGATGAGGCTGT
ATCATCAGGATAAACATAAATTTCTAGAAGGGAAATATCT
GGATCAGAGTGGGTGCATTGGTAGCTCTGAGAGGTATTCA
CAAATAGTTCTCCAAAAAGGAGACACCCATTTACACTCCC
ACCAGCAAGTAGGAGGGTGTTTTACTTTTTCCTTTTGAGA
TGGAGTCTCACTCGTCGTCCAGGCTGGAGTGCTGTGGCTC
GATCTCAGTTCACTGCAGCCTCTGCCTCCCAGGTTCAAGC
AATTCTCCTGCCTCAGCCTCCCAAGCAGCTGGGATTACAG
GCGACCCCACCACGCCTGGCTCGTTTTTTGTATTTTTAGT
AGAGTCAAGGTTTCACCATGTTGGCCAGGCTGCCCTTGAA
CTCCTGACCTCAGGTGACCCATCTGCCTCAGCCTCCCAAA
GTGCTGGGATTACAGGTGTGAGCCACCGCGCCCGGCTGTC
TTACTCTTAACATATCCAAAGTGTTCAACTTTTCTTCCAA
GTCTGCCTCTCCTCCTCCTGTCACCACCATCACCCATTTG
CTCAAGTCTGAAAGCAGGACGCCACCCTCACACCTCCATC
CTTGCGCCCCAGCAGAACACCCTGACAGTACTTCTCCTAG
AAGAATCTGTCCCCGTCCCGCCTTCACTCCGGTTACATCT
GGAGTTAGCCTCGGCCCCTCTCACCTGGACACCTGTGCAG
GTCCCCTGCCTCTCCACTCTCCCCCCTCCTCGCCAGCCCA
CCCCATCCTCCACACTGCAAGCCAAGGGGCCACAAACACT
GCAGCCGGGCAGGCTCACTCTCAGCCCATCATAGGGGTGG
AAAATAGGACACTCCCCTCTGCAGGATCCAGGCTGTTTGG
TATATCCCTCAAAACCCGGGCCCTGCTGTAAGGCCCGGAC
CGGCTAGAGTTCTAGGGGTCGTCTCCCTGCATCCATGTGA
AACTTCCGAGCGTTTGTCCTTGGGGTTTTGCCTCATGGCA
TCCCAGAGCCACGCAGGCACTATGTTCACACCCTGCTGCC
CTGCGAGATGAACAAGAAGGAGAGCAACAAAGGGAGATTG
CCACAGGCCTGAGTGTGGAGGAGAGAGAAAGAACAGCACA
GGAAAGAGAGGCCGGGAAGGCCCCAGCTGCCGGCTCAGGT
TCACTTCGTGTAGAAATTGCTCCAGCAGATTGCTCTGCTA
AAGAGAGGAAAATACACTTGACGTACGGTCCCTGCTTGGC
TCAAAGCTGCGTGTGTCTCTAGGCTGGTGACAAGCGGGCA
GAGCTTATTAAAAGCAGTGCACATGGTTCTCTGCCCAAGC
TCAGAGCCCTTTCCCTTTCCCAGTGTGGGTGAGGAAGTGT
GCAAGGCCTAGTAGGCCTCAGACTGTGTGGCTGCAGTTTC
TGTAACTGTTGTTCATCCTGAGAAGTGAAGGTTTGGAAAA
CGAAACGGAGAGACCCAAGAACGCTATCGGCTTGGGGCAT
TGGTTCAATGTTTACTCGGCAAATGTGCATCGTGCTCCTG
CCCCGCGCTGGGCTGAGCTGGGAGCAGGATTAGACACTAA
GACAAAGTCATGGAGAAGTCCAGTGCCACGAGCTCTGCAG
GAAAGATGCGCCCAGGGCTCTGTGGGCCGACTTTGGGCAG
GAGAATGATGAAGAGGTAAATCCTGAGGATGCGCTGGCTC
CCGCAGACATTCTCAGAGTCCCAGAGAGCCAGGGGGCAGG
AGGAATTCCAGCTGTGGTTCTGGAGGATTGTTAAACCTTT
TTGGTGTGTTTCCTACTCTGAGGCATGTTTGCTTTACTCA
CAATGACGATGCGATTCTCTGATTACCTAGCAACTATAAT
AAAGCTCTAAAGGAAAAGACAGGTTCTTCCAATGCACAGA
GAGTCCCAGGTGGAAGGACAAGACCCCAGCCTGGAGAGGA
GTTTCTATCGGGAGGAGAATGAGAACGTAAATCCCTGAAG
CTGGGAGTGGGTCCGGTGCTGGACCCACTCTGGACAGTGC
TGAAATGTACTTCAAGGTCCTTTCTCAGTTGCTGGAGCAT
TTGAAGGGGATGTTCTCAGAGATCTGGGCTGGTAATCGTT
TCCCTGCCGAGGTGTCACCAGATGGCCCTTATGTTGCCAC
ACCTGTCTCCCCGGGTTGCCCTCCTTAATCACTTCAAACC
AGAGCCATCTGCCAGGGCAGCGGGCAATGCGATGCTCGTG
GGCAGCTCCATCATCTCTAGCCAAGAATCATTTGGACGGG
CCAGAACTGCACTCTGGTCCCAGCCAGAGGACCCCAAGTT
CCAAAGTCCCTCATTGTGCAAACAAAGAGACACAAGAGAA
GCCTTGCAAGTTGAGGCAAGTCAGGCTCAGAAGGAGACCA
TGAAAGTCAGCATCTGTGGGAGGGGCGGGGGGTGCAGAGA
GGATAGGGGAAAGGGAGGAACCAGCAACGCCTGATCCCTT
CCATGTGCCCGACTCTGCAAGTGGCTTTGTTTCCACAAAC
CTGCCATGCCTCTAGGAGGCAGCACCGATTGTCCCGATTC
ACAGCTCGGAAGCAGGGACAGACAACATGGATAACTCGCT
CAAGATCACTCCAGGCAAAACTGGGAATTTGTCTTAGTTC
ATTCAGGCCGCTATAACAAAACAGCACAGACAGGGCGGCT
TATAAGCAACAGAAATGTGTTGCTCACAGTTCTGGAAGCT
GGAAGTCCAAGATCAAGGCGCTGGCAGATTCCATGCCTGG
TGAGGGTCTACTTTGTGGTTCCTGTGTCCTCACACGGTGG
AAGGGAGGAGGGGGTTCTCTGGACCTAATCTTTCATAATG
GCACCAATCCCATTAATGAGGGCTCCACCCTTCCGGCCTA
ATCACCCCCTAAAGGCCCCACTTTCTAATACCATTACTTT
GCAGGGTAAGGGTTCAACATACAAATCTTGGGGGAAATAC
AAGCAATCAGGCCATAGCAGAGTGAAAGCCAAATATCCCC
AACTCTAATGTCTACCCCTCCCCTGTAAAACCATATGCAG
GATCTACTAGAGAGTACGTGTGTCAGACTGAGTGCACATT
CCTGGGAACTGAGAGCTTATATAAAAATTCACATCATGGC
CTTTTAACTGCACCCATTAACTCAAGACCCCTTGTCTCCA
AACCCCAACTTTGACTAGTTAGAGAATCACACAGAAATCA
TTATAAAGTGCTTAGAACATCAGGGTTTTCACACGGTGAC
TAATACTTTTGTTTACTTATTTTTATTGATACATAATATT
TGTACGTATTGATGGGGTACATATGCTATTTTGTTACATG
CGCAGAATGTGTGATATCCAGTTGGGGTATTTAGGCTATC
TACCCCCTCCAGTATTTATCATTTCTTTTCTTTTTTCTTT
CTTTCTTTTTTATTTTTATTTATTTATTTATTTATTTTTT
GACAGAGTCTCTCTCTGTCACCCAGGCTAGAATGCAGTAG
CACAATCTCAGTTCACTGCAACCTCCACCTCCCAGGTTCA
AGGGATTCTCCTGCCTCAGCCTCCCGAGTAGCTGGGATTA
CAAGCGTCCACCACCACACCTGGCTGATTTTTTGTATTTT
TAGTAGAGACAGGGTTTCATCATGTTGGCCAGACTGGTCT
TGATCTCCTGACCTCAAGTGATCCACCCTCCTTGGCCTCC
CAAAGTGCTAGGATTACAGGTGTGAGTCACCACACCCAGC
CTGTATTAATCATTTCTATAGGCAAACACATTTATCAAAC
CACCTCCATCCTCTAACATTTGTTTTTTCTCAGACGTGAG
ATCCTATTTGCAGGACTGTAACAACAACGAACTTTATTAG
AGAACTAGAGAGGCACATGTGCCCTAGAGGAGGAGCAGAT
GTCCTCGGTGTGTTGTCCTCTATCAGGGGTCAGGTTGGAA
GAAATATGGCCCCCACCTGCCTTTGTAAATAAAGTTTTAT
TGGAACACAGCCACACCCATTCATCTGTGTCACATCTATG
GCTGCTCTGTCACTACAACAGCAAAGTTGAGCAGTTGCAG
TACAGACTTTGTATGGCCCACAAAGCTGAAAATATTCATG
ATCTGGGCCTTACAGAAAAAGTTTGCTGACCCCAGCCAGC
TCTTACTCACTATGGGATTGCCTGTGCAGGAGCTGTGCCA
GCTGTGTTCACATAATACATCCTGTTTTCATTCACCAAGC
TCCCTTCCGACTACAACATTCTGCCATTCTCTGATGTAGG
AGATGTGACTCAAGGCCACACCGTGCACTTCTCCATAAAG
CCACCTCCTGGACCAGTTGGGTTTCTTGCTCTTTTTCCTT
CTGAAGCAATCCTCTCTCCCCCACTAGGCCCCCTGAGTGC
ACTACGCAGAGGTGCCGCCTCTGAGTGGAACGTGCCAGGC
CCCAGAGCTGCCTCTGGGTCTGCAGGAGCACAGAGTGCAC
AGAGGGCTCTCTCTGCTGTTTTCCCTCAGGGCGTGTCCCA
TCTCAGTCTAACAGGGAGGTGCCCAGAAAACAGGTGGAGG
TGAGGGCCACTCAGCCCAGGAGCCCTCTGAGCTGTTCCTT
CTTGACCGGCACACACAGCTCGCTCCTTCACTTCCTTTTC
CATCCACTGCCGGGCCCAACCGGCCTTCCAGGGAGCAGCT
ATGCCTTACCTCTACCGGGCCCCAGGGCCCCAGGCACACC
CGGTTCCCAAGGACGCCCGGACCACCCACTCCTCAGGCCA
GAACTTTGAGCAACTGAGGCAGGAGTGCCTGCAGAGAGGC
ACCCTTTTTGAGGATGCAGACTTTCCGGCCAGCAATTCCT
CCCTGTTCTACAGCGAGAGCCGCAGGTCCCCTTTGTGTGG
AAACGACCAGGGGTGAGTGGGGCGAGCAGGGGAAGGAGCA
CAGACGACGCCGAGGCTCAGAAGCTCGCGCAGGAAGTGGA
AACGGGAGCTGGGAGGGGCCGGCTACGCTCAGTGCAACAG
AGGTGCATCACCCCAGTCTACTGTGGAAAGCTTTGCAGTT
TGGAGGCAGAAAATGATAACAGGCCTGAGATGCTCTGCGG
TGGGGGCCCGAGGCATCTGGTTGTACCGCCTCCCCTGCCT
CAAGCTCTCTGACTCCCACCGAGGCTGAGGACCTGGAGTC
AGAGCGGGTCTTGTCAGCAGGTGATAGGCACGAATCAAAA
CCTTACCCACAAGGACAGGCCCCCACCCTGTGTGTGTGGT
AACACTGAGATCACGTATGTACAGTGCTCTGTGGCTTCTG
GCCCAGAGCTGAGGGTGCTCAGTGTGGATGGATGTTTAGC
TCAGCAAGGTCTCAGCAACTGTGTGACAGATGGAATACAA
GGGAAGCAGGAATCTTCTCCCCAGAATCATGCATCCCCCA
TTCCCAGAGATCACGGTGAACAGTGCCCCACCTCTGACAG
TCTGGAGGTGTCTCCCCAAGAGGTACCAGCTGGTCACTGG
GTCCCAAGAGGTGCCAGCTTGTGCCTGAAACACCATGTCA
ATATTTGCGGTGCTGGATTAGTCAGGGCTCTACCTCTGAC
CCGGCGCCAGCTGGGCTGGCTTCCATTCCCTCCGGGTGGG
TACGGGCCTGGGAGTGGCTACCGTGGGGTCAGGTGGCTTT
TGGGCAAGGAGGGGCAGTACAAGGGATGCTGGTCCTACAG
GTGAGATCCTGAGTGCCCGTCTTATCCTGCCAATTTGTCT
TATGCATATAGTCATATCACTTAATTTCCCTGAGCCCCAG
TCTCCTCACCTGTAAAATGGAAACAATAATGACTAACGCA
GGCCAATGTCTAGCACACAGAAGGTTTCCAGTACATTACA
GCTATTGTCACATTATTACTATCACTGATACTATTATTAT
CATTATGATGATGATTAGCTCTGAGTCTCATCTTACATAT
GAGTAGCAGAGGACTCACCATAACTACCTCCTCTCTATCT
CCCAACATTAAAATAATGTTGATGATTTAAGGTTTTTTTT
AATGCACATTCACAAAACCTCTGGGCTCTTCATGGGCAGG
GCCAAGGTAAACCTAAGCGGCTGTTTCCGAAGCGGTAAGC
GTTTTGTTGTTGTTTCCTGTGGTAGGCAGTGGGGGTGCGT
GTGTGTGCATGCACTTGTGTGTGTAGGAATTTGACTATGT
GTGTGCATGTGTGTGACTGTGTGCACACGTGCGTGGATAT
GCATATACATATGTGTGGGGCGGGGGTGGCGGAGTGACTG
CAGGCATAGGCACACAGGTGCCTTGATCTTCACCCGCCGG
GTAGTTGATCCCACAAGGTGCCATGTTCGTGGGGAAATCA
CAGTGAGCATTCAGTGGCCCTATCAGAGTTGGGGTAAAAG
CTCCCAGGCACCTTCCTCACCACACCACAACCCAAAGCCA
CGCTGTGATTGGTTTTGGTTCTCTGCATATGGCCAATTGC
AGTGTGAGGTCAGGGCACTGGCAGATCATGTGGGGTTGCA
CTTTACAGACAGGATTAGTAGATCATGCTTTGCTAAGTAA
GAAAAAGGACATTTCCAAAATAAAAAAGCAGAAGTTACAA
GACATAAAACAGTGACCTCTGACCCTCTGCCCGTGACTGT
TAGGTCTCCCTGGGCTTATTTCTGGCCTCAACACATGAAC
AAATGGGCGCGTGGGCAGCTGCCCAGGCTGCAGGCTATGG
GTGCATTTTTAACTATGGGCGGAGATTTCCCTGCAGTTGA
TGTCAGGAGTCCTGAGAAATAGACTTCCAGAGAAACTGAT
TTCCTGGGCTCCCGGTGAGCAGAGCCCCTGACTGGAAGCA
GCAGCTCTTTCTGTTTGATCCAGGGTGTTGTATAAATGTT
CATGTTCTCTACAGGCGCTTGATATGAAAAGGTTGGAAGC
ACTTTTTCTCTTCCTTAAAATGGGGACAATAACGCAACTT
ACGGGGTCCTCATGAGGGTCAGCTGCGTTAGCAAGAGTAG
AGCACTTAGCAAAGAGCCTGGTGTGTAAAGAATCAGTGCC
AGTCCTTGTTATTTCTACTGCTGTCATTGCAACCTAACAC
CACTGCCTCCTGACTCTAGGAGGGTCCCCGTCCTCGCAGT
CTGTCTTGATGTCACTTAGTTTAAAGTATAATCTGTACTC
TACAACTCACCTACTTTTTGTCAAAGTTAGAATTCTCCAA
GATAAAAGCTGGGCACACAAACCAGCATGGAGGGCATCTT
TGTCTCCCTCTTTAGAGTCTCCCCTCCTGGGACCAGGGCC
ACCAAGGCCTGCCCAGTGACTCTAGAGTCCCAGATCTCCG
CTCCAAGGGGCTGTCTTCCTTAGTGTTATCTCCTCTGGCA
TTGCCCCAAATGCTGGGTGAGGCCTTCATTCATAGGCCAG
GGCCCTTGATACACACAAGCCCCTGCCAAGATGCACCCTC
ACCTGCCACCCAGCCCATGCCCCTGTACCAGCCCTCTGTC
CCTTCCTCATCCCACTGTCTCCACCCAGGGCAGACCCTTT
CCTGATCTTAACCCAGGTCTACTATGTTGCTGTTGTTCCC
ACGGACTCATTTTCACAATCTGTTCTGCCTTTTCCTTTGT
CTGCAACTGAGATTGTCCCTTTGGTCTGGTCCTCATTCCC
GCACCCCTATCTGTTTCTTAATTAGGGGAGTTAGGGGCTT
TACGTCGTATCTTACAGATTTCTGTAAAATCAGGAGCAAA
AGGGCTGAGGATGAGCCTGGAGCATGGTCATCCTCTTTCT
GCAGCATGGAGTCACAGGGGGTCGGGGGCAGTGGGCCATA
GGGAAATCACAAGCGTTACCGGGTTCCCTGCAGACCTCTG
TGGCTTGGGCATCGTTTGCAGTGGGGCTCAGCACTACGCG
GTGCATGTCTCAGCAGCCCGTGGGACCGTGGGGCTGAGGG
CCCTCCTCCCCAGCACCACCTTCTTGTCAAACACAGCTGT
GCTTGGGGAGGGTGGGCAGAGCACAAAGCCAAGGGGACAC
TGGAGGGCAGTGGACAGCCAGGCTTGCCCTCCAGGGAGCC
CAGGGCAAGGAGTGCACTGAGGGGGTGACTCAGGGAACTG
GCTGGGAGGGGCTGGGAGGCAGAGAGGTGATAGGCTCAAC
CTGGAGAGAAGGTGACATCACCCCCAGGTCTCATGCAAGG
AGCTGTGTACCTGAGTGTAAGCGGGTGCACAGAAAGAAGA
AGAGGGAGTATCGGGTGGGATCTCCCAGCCTGATGGGGAG
CAGCCACCATGCAGTCCAGCCCTCCTTGTCTGTACCCATC
TGTTTTTGGCCAGGCAATTCCTCTCCCAATTCTCAGTGTA
AATCCAGGACACCTCCCTGAAAGTGCCCACACCCCTCTAG
CCCGTGTGGACAACCCCCCAGCAAACCTGTGCACAGCGTG
GGACGTGACCACAGCCTCTCCTGCACGGTGGGCTTGCTGT
TCCCTGTGCTGCTCCTCTGACCCCCAGGAGGGGTTGTCAG
TTGTTCTGGGACAGCCCCAAAGGCCCCATGGCCTCCATAG
TGCCGGGCACACGACAGGGATGAGCAGACAGCTATGAATG
GCAGCGTCTGGCATCTCCAGACCTTGCTAGAAATGTGGCT
TTTCTTCACTGAAAGGCCATGTGAAAGAAAGGATGAATGA
AAAAGAAAGAGAGAAAGAAAGAGAAAAAGAGAGGAGAGGA
AGAGAAGAAGAGAGAGAGAGAGAAAGGAAGGAAGGGAAGG
GAGGGAGGGAGGGAGGGAGGGAGGAAGAAGGAAGGAAGGA
AGGAAGGAATGAAGGAAGGAAGGAAGGGAGGGAGGGAGGG
AGGAGGAGGAAGAAGGAAGGAAGGAAGGAAGGAAGGAAGG
AAGGAAGGAAGGAAGGAAGGAAGGAGGGAGGGAGGGAGGG
AGGGAGGGAGGAGGAGGAAGGAAGGAGAAAGAAAGAGAAG
AAAGAAAGGAAGAAAGGAAAGGAAGGAAGGAAGGAAGGAA
AGAAAGAAAGAAAGAAGGCTTTTCCTTTGTAAATTATTCA
GTGTGCTTAATAGAGGAAAGTCTGTGTCTTCAGCTGAGCC
GCGATGATGTACAAAGTAAACAGAACAGTCCCTGAAAGCA
AACATTCCAGGGTGACCGGCCCTTAGTGCTCCAGGAAAAC
CACCTGGCGGTAGGGCAGCGGGGCGGGGGAGGGCGGGGGA
GGGCGGGGGAGGGGTCTGCGTGCCTCCCTCAGGGATTCAG
GCATCTCCAGGCAGCAGTCTGGGCTCACTTCAGGTTTGTC
AAGGCCCCTGCAATTGAGACACCTAAGATCGTCCTATAAC
AGGACTGTAACTTCAGGTAACCCCATTCTCATGGCCTCCC
AAACAACATTTCACAGGAACGACTGTACATCCAGGATCGA
CATGCACATGCAGGACACTCACGCGTAGACAATGCTCCCC
AGTGCACAGGCAACCAGCACAACATGTGGAGCATGCACAG
GCACAGACGTGTACCCCACCTGGGCACACACACTAAGGCA
AGTCACAGGCCCCTTGCACATGTGGGCATGTGGGCTGTTA
CATACACACCACTCCCAGGCCCACAGCCTAGCTGCTGCTC
CACACATGCGTCCGCAGAACCCCTGCGACTGGCCCGGTGC
ACACCAATTCCCAGAAACAGTGACCCGCAGAGGAATCGGT
CACACATCCAGTCAGCTCCCCAGTTTATACCTGATGACTA
ATTTGTGTTTACTTGGAGAGAGTTTCTGAGTTTTCTCCTT
TTGTATTTTTCTCCTCGTTGGGTGCGATTTGGTTTAAAAC
AAAAACAAAAACAAACCTCTCCTGAACAAAACAACCAATT
GCAAGACAGGAGCTGGAGGCGGCAGCTGCAGGCACAGTTG
GTGCGGTTAGCCGGGCCAGGCCTGCAGAAGGCTGGGGAGG
GAGGGACAGGGAGGATGGGAAGGAGGCGGGCATCCGGGAA
CAGCCCTGCCCCAGGAGTTGTACAGCCTGCTGGGCAGGCA
TCTGTGGCTTTGGAGTCCATTTTATGTCCACTTGAGGAGT
GAGTAGCAGTGGCAGTGGGGCATTGCTCGCCAGGGCAATC
CCTGGCAGGGACTGGGCAATCAAGACAGGGAGGGCTTGGG
GAATCCTGGGGTTCCTTTGGGCAGGCACATTCTGCAACAA
GTCCAGAATGTCTAAGCTGGCGACAGATGAGGATGCAGCC
ATGAGAAGTTGAATGGTCCACCCTGAGACCCACTGCTGAG
TGGGGCAGGCTATTGCTAGGACTCTACTGAGGCCCACTAA
CATGGTCCTGGTTTGCATTGTCCTTATGGGCTCAGCTCAG
AGCCACCTGCAAACTCCTGCGCTAGCTGAGGTGCAGGAGG
AAGAACAGCAGTGTACCTCCTACAGATGAGAGAGGTCTAC
CAGGACCCCAGAACTGAGCGCTGCCCCCCACCTTCACTCC
CTTTCCAGCCACCGTGGAGATCAGAGTCATTTAATGAAAA
GGCTCCAAGGCTACCTGGAGCTGGGGGTGGGAATGCAAAG
ACGTGTGAGACCTGGCAGAGAAGAGGCCAGCATTTAGGAG
GTCCTTACTTCTGCTGGGCCTGGTGCATCTAAAAACACAC
CGTGTTTTTCAGAAATTCTCCTGGCCAACCTTTCTTGAAT
ATTCTAGACACTAATGCCGCACATAGCTCTCCCTGGGCAG
GCGCCCCTGGTGTCTGTCACTCCTCCAGGCTGTCACATCC
TGGGAGATGCAGAGAGAGCACCAGCACTTGAAGCTTCTGC
TCTTGGTCCTGATAATTCCCTTGACTTCAAAGAAATTTCT
ATCCTGCCTGTGATTCTTAGGGACACAAGATCAGAGGAGA
AGCAGGGTCCTGAGAAGCCTGAGGAAGACAATTCAAAGTA
GAGGTGTCTCGGGGAAAGTGGCGCAGCTTGAGCTCCCCAC
GCGGCGTCCGCCCAGACACTGCTGGAACCTTCCACCTCCA
GCCCAGGCCCCTCCTCAGTCCTGGTGCCTGGAAAAGTGGG
GAGATGGGGAAAAATCCTTCACTCCTCTGCAGGCCCCGGC
CCAGTTAACTCACCACACCTGCAGGGTGAGCCAGAACGTG
CCTCGCTGTCACAGGATTGGCTGTTTCCTCTTCCGGGACC
GGCCTGGCTTCCTCCCTCCTTCCCTTTGTTTAGGTCTGTG
CTCCTCTGCTTCCCCTAGAGACGCCTCCCCTGCAGACTGC
GGTAGCTAGCCTTGCCCCATCCCACCCCTTCCCTCTCCAT
CCTCGCTCTTTTCTCTCCTGGTTTATGGTTTGTCTCCTCC
TCAGATGCAATTTGCAAAACTCTCCTGAACAAAACAACCA
CTTCTGGGAGGTGGTGGCAGCTACCGGCACAGTGGGCACC
GTGGGTGAGGCCAGGCCTGAGGCCGGCTGGGGGAGGGGCG
GGGCAGGAGATGGGAGGGGCGGGGCTTCCGCGAGCACGGT
CCACCGCATCCAGGGCAGCTCCAAGAGGGCGGGGGCTTTC
CCTCTCTCTTTGCTGCCATCCAATGCCAGGAATGAAGCCC
AGCAACCCAAATGGTGGAAAATATATGCATTTCGTAAGAT
TATTTTCTACCCTTTTTTGTTCATGAAATATCCCTCCATA
TTGTATATGTATATATTAATATGTATTAACGATTAGATTA
ATATAATGTATGTGCTTATGTGCAATATAGAATAATATAT
ATATGTATATATAATCCACTTCGGTGAAACCATATGAGAG
ATGCGTGGATATCTCTCTTTATATGGTATAGATACATATA
ATTTCACCTAACTGCATATCTAAAAAAAAGAAACACTGGG
CAGGGTGGCATGTGTCTGTTACCTTAATACCTTGGGATGC
CAAGGCAAGAGGATCACTTGAGGCCAGCCTGGGCAACATA
GCGAGACCCCCATCTCTACAAAAAAAAAAAATTATAAATT
AACTGGGCGTGGTGACTCATGCCTGTAGTCCCAGTTACTT
GGGAGGCTGAGGTGGGAGGATTGCTTGAGCCCAGAAGGTC
AAGGCTGTAATGAGCTATGATCACGTTACTGCACTCCAGC
CTGGGTGATAGAGCAAGACTCTGTCTCTAAACCTATATAT
ATTTGGAATCCACTGGCAGGGAAGGATTAAATTAAAAACT
GGAGAAGCTGGGTGGGTGGGGAGTGTGTTTAGTCCAAGGC
CCCAGCCTGTGGTGCATGCATTACTCAGCTCGTTGAAGCC
CACAGAGGTCACAGAGCTCACAGCTGGGGTAGCCCTGGAC
TCCTAGCCCAGTGCCTGAGTGAACACAGGAATCCTCAGCG
TGTGGCTGATGTCCCACTTTGTGGCCAGGTGTGGCCTGAG
TCTCTTGGGCTAGTGGTTGGTGCTGAGTGCTGCTCAGTAG
GCAGGACTCCCCAAGGAGGAGATTACCAAAGATGAGCCCA
GGCTTGTCCAGAGCATAGAGAGGTGGCAGCCTTTTCCATT
CCCGTGACCCTCTGCAGGGAAAAGCATCACACGACAAAGC
CCTCTGCACCAAGAAAGCAGAGACCCTGAGCCCGCCTTTC
ATGGTGGCTTGCAGCGTGGCAGGTCTCAGTCTAATAACAC
TCTCATTCCTCCAGGAAATCGTGAAAAACCCGGAATTCAT
TCTTGGAGGAGCCACCAGGACTGATATCTGCCAGGGAGAG
CTTGGTGAGTGTGAGTGGATGGAGCATGGCGAGAGGGAGG
TTGGGTCGCTGGGACAGGTGAGCAACCGCAGCATGGGGTC
CCTGAGGACCCAAGAGGCACGGGGTTGGGGGAACAACACT
GCTTCAGCCTCTGCTTCCTCGTTCCCTCTGAATGGAGTCC
AGTGGCCTCAAGCCCCTGCACCCCTGTTCCTCTAGAGTCA
GATGTGCCTGTGATGTGGGGCTCACAGCCCCAGAGTTTCC
AGAGGAGAGTGACACCCAGCAGCATTGGTCGGGCTCTCCT
ACACCACCACGGTAGCTAACACCTGCACACATGAACTCAG
TCACCTGCCAGGCACTCTCCCTAGCACACATGGCCTCATT
CCATCTTCCCAACCCACCCTCCTAACGTCACAGATGAGAA
AACGGAGGCTGAGGAAGGCTCAGTAACTTGTCCAAGGTCA
CAGAGGTGGCAGACGGGCAATCAGGATGTGAACCCAGACC
TTCCAGCAGTAGAGCCCTTGCTGCTAACCATTATACACAC
TGCCTCTTGAGGAGCACACCTGGGGAGCCGCTCCTCAGCA
ATCCAGTCTGCCTCCTGCAATGGACCTGAATGCGCCTCAA
GTCACTCAAATTGGGTCTTGCATTTTAGGATTTAATCCAA
ATGGGCTGGGTTTACCTTTAGTCTATCTATGAAAGAGCAA
GAGAGAGAGAGAGAGAGAGAGACTTTCTTTTAAAAAACAC
CAGTGAAATCAGCCGAGAGAGCAAACCACTGCAAGCTTAT
GTGGACCCTGACTTACTTATAGCTGAGGTTGCCACTGTGG
TCTATTGGTTAAGAAAGGCCATGCTGGAACCTCCGGGCTG
AGCAACTGAGCTACCCTAAACACAAGATCCAAAGTCACAA
ACCTAGACTGATAATAGTTAATTAGCTAGACAGAGAGACA
ATTGAGAGAGAGAGAAGCAGATGGATAGATAGAAACATAG
ATAAGAAATAGATGATAGGTAGAAAATGGATGCATAATTA
GATAGATAAAAAGATTGATAGGTTGATTGATTGACTGACA
GACCATACAGAATAAATAGATAATAATAGATAGATGATAG
TAAATAATGATAGGAAGGTAGGTGGGTAAATACATGGATG
GATAGGTATAGATAGATGGTGGATGATAGACAGAATTACA
GTTGACCCTTTAACAACTTGAGTTTGAACTGTGCAGGACC
ACTTCCAAGTGGATTTTTTTCAACCAAACACAGATAGAAA
ATACAATATTCCAGGCCGAGTGCGATGGCTAGCACCTGTA
ATCTCAGCACTTTGGGAGGCCGAGGCAGGAGAATCGCTTG
AGCCCAGGAGTTCAAAACCAGTCTGGGCAACATAGTGAGG
CCTCATCTCTACTAAAAATTAAAATAGAAAAATTAGCCAG
GCTTGGTGGTGCGTGACCATAGTCCCAGCTACTTGGGAGG
CTGAGGTGGGAGGATTCCTTGAGCCTGGGAAGTTGAGGCT
GCAGTGAGCTGAGATCGTGCTACCACACTCCAGCCTGGAC
AACAGACTAAGACACTGTCTCAAACAAATAAAAAGGAAAA
AAAGGAAGGACAGAAGGAAGGGAGAGGCAGGGAGGGAGGG
AGGGAGGGAGGAAGGGAGGGAGGAAGGGAGGGAGGGAGGG
AGGAAGGAAGGAAGGAAGGAAGGAAGGAAGGAAGGAAGGA
AGGAAGGAAGGAAGGAAGGGAGGGAGGGAGGGAGGGAGGG
AGGGAGGGAGGGAGGGAGGAAGGAAGGAAGGAGAAAGAAA
GAGAAGAAAGAAAGGAAGAAAGGAAAGGAAAGGAAGGAAG
GAAGGAAGGAAAGAAAGAAAGAAAGAAGGCTTTTCCCTTT
GTAAATTATTCAGTGTGCTTAATAGAGGAAAGTCTGTGTC
TTCAGCTGAGCCGCGATGATGTACAAAGTAAACAGAACAG
TCCCTGAAAGCAAACATTCCAGGGTGACCGGCCCTTAGTG
CTCCAGGAAAACCACCTGGCGGTAGGGCAGCGGGGCGGGG
GAGGGCGGGGGAGGGCGGGGGAAGGGTCTGCGTGCCTCCT
CAGGGATTCAGGCATCTCCAGGCAGCAGTCTGGGCTCACT
TCAGGTTTGTCAAGGCCCCTGCAATTGAGACACCTAAGAT
CGTCCTATAACAGGACTGTAACTTCAGGTAACCCCATTCT
CATGGCCTCCCAAACAACATTTCACAGGAACGACTGTACA
TCCAGGATCGACATGCACATGCAGGACACTCACGCGTAGA
CAATGCTCCCCAGTGCACAGGCAACCAGCACAACATGTGG
AGCATGCACAGGCACAGACGTGTACCCCACCTGGGCACAC
ACACTAAGGCAAGTCACAGGCCCCTTGCACATGTGGGCAT
GTGGGCTGTTACATACACACCACTCCCAGGCCCACAGCCT
AGCTGCCGTTCCACACATGCGTCCGCAGAACCCCCTGCGA
CTGGCCCGGGTGCACACCAATTCCCAGAAACAGTGACCCG
CAGAGGAATCGGTCACACATCCAGTCAGCTCCCCAGTTTA
TACCTGATGACTAATTTGTGTTTACTTGGAGAGAGTTTCT
GAGTTTTCTCCTTTTGTATTTTTCTCCTCGTTGGGTGCGA
TTTGGTTTAAAACAAAAACAAAAACAAACCTCTCCTGAAC
AAAACAACCAATTGCAAGACAGGAGCTGGAGGCGGCGGCA
GCTGCAGGCACAGTTGGTGCGGTTAGCCGGGCCAGGCCTG
CAGAAGGCTGGGGGAGGGGAGGGACAGGGAGGATGGGAAG
GAGGCGGGCATCCGGGAACAGCCCTGCCCCAGGAGCCAGT
ACAGCCTGCTGGGCAGGCATCTGTGGCTTTTGGAGTCCAT
TTTATGTCCACTTGAGGAGTGAGTAGCAGTGGCAGTGGGG
GCATTGCTCGCCAGGGCAATCCCCTGGCAGGGACTGGGCA
ATCAAGACAGGGAGGGCTTGGGGGAATCCTGGGGTTCCCT
TTGGGCAGGCACATTCTGCAACAAGTCCAGAATGTCTAAG
CTGGCGACAGATGAGGATGCAGCCATGAGAAGTTGAATGG
TCCACCCTGAGACCCACTGCTGAGTGGGGCAGGCTATTGC
TAGGACTCTACTGAGGCCCACTAACATGGTCCTGGTTTGC
ATTGTCCTTATGGGCTCAGCTCAGAGCCACCTGCAAACTC
CTGCGCTAGCTGAGGTGCAGGAGGAAGAACAGCAGTGTAC
CTCCTACAGATGAGAGAGGTCTACCAGGACCCCAGAACTG
AGCGCTGCCCCCCACCTTCACTCCCTTTCCAGCCACCGTG
GAGATCAGAGTCATTTAATGAAAAGGCTCCAAGGCTACCT
GGAGCTGGGGGTGGGAATGCAAAGACGTGTGAGACCTGGC
AGAGAAGAGGCCAGCATTTAGGAGGTCCTTACTTCTGCTG
GGCCTGGTGCATCTAAAAACACACCGTGTTTTTCAGAAAT
TCTCCTGGCCAACCTTTCTTGAATATTCTAGACACTAATG
CCGACATAGCTCTCCCTGGGCAGGCGCCCTGGTGTCTGTC
ACTCCTCCAGGCTGTCACATCCTGGGAGATGCAGAGAGCA
CCAGCACTTGAAGCTTCTGCTCTTGGTCCTGATAATTCCC
TTGACTTCAAAGAAATTTCTATCCTGCCTGTGATTCTTAG
GGACACAAGATCAGAGGAGAAGCAGGGTCCTGAGAAGCCT
GAGGAAGACAATTCAAAGTAGAGGTGTCTCGGGGAAAGTG
GCGCAGCTTGAGCTCCCCACGCGGCGTCCGCCCAGACACT
GCTGGAACCTTCCACCTCCAGCCCAGGCCCCTCCTCAGTC
CTGGTGCCTGGAAAAGTGGGGAGATGGGGGAAAAATCCTT
CACTCCTCTGCAGGCCCCGGCCCAGTTAACTCACCACACC
TGCAGGGTGAGCCAGAACGTGCCTCGCTGTCACAGGATTG
GCTGTTTCCTCTTCCGGGACCGGCCTGGCTTCCTCCCTCC
TTCCCTTTGTTTAGGTCTGTGCTCCTCTGCTTCCCCTAGA
GACGCCTCCCCTGCAGACTGCGGTAGCTAGCCTTGCCCCA
TCCCACCCCTTCCCTCTCCATCCTCGCTCTTTTCTCTCCT
GGTTTATGGTTTGTCTCCTCCTCAGATGCAATTTGCAAAA
CTCTCCTGAACAAAACAACCACTTGGGAGGTGGTGGCAGC
TACCGGCACAGTGGGCACTGTGGGTGAGGCCAGGCCTGAG
GCCGGCTGGGGAGGGGCGGGCAGGAGATGGAGGGCGGGGC
TTCATGAGCACGGTCCACCGCATCCAGGGCAGCTCCAAGA
GGGCGGGGCTTTCCTCTCTCTTTGCTGCCATCCAATGCCA
GGAATGAAGCCCAGCAACCCAAATGGTGGAAAATATATGC
ATTTCGTAAGATTATTTTCTACCCTTTTTGTTCATGAAAT
ATCCCTCCATATTGTATATGTATATATTAATATGTATTAA
CGATTAGATTAATATAATGTATGTGCTTATGTGCAATATA
GAATAATATATATATGTATATATAATCCACTTCGTGAAAC
CATATGAGAGATGCGTGGATATCTCTCTTTATATGGTATA
GATACATATAATTTCACCTAACTGCATATCTAAAAAAGAA
ACACTGGGCAGGGTGGCATGTGTCTGTTACCTTAATACCT
TGGGATGCCAAGGCAAGAGGATCACTTGAGGCCAGCCTGG
GCAACATAGCGAGACCCCATCTCTACAAAAAAAAATTATA
AATTAACTGGGCGTGGTGACTCATGCCTGTAGTCCCAGTT
ACTTGGGAGGCTGAGGTGGGAGGATTGCTTGAGCCCAGAA
GGTCAAGGCTGTAATGAGCTATGATCACGTTACTGCACTC
CAGCCTGGGTGATAGAGCAAGACTCTGTCTCTAAACCTAT
ATATATTTGGAATCCACTGGCAGGGAAGGATTAAATTAAA
AACTGGAGAAGCTGGGTGGGTGGGGAGTGTGTTTAGTCCA
AGGCCCCAGCCTGTGGTGCATGCATTACTCAGCTCGTTGA
AGCCCACAGAGGTCACAGAGCTCACAGCTGGGGTAGCCCT
GGACTCCTAGCCCAGTGCCTGAGTGAACACAGGAATCCTC
AGCGTGTGGCTGATGTCCCACTTTGTGGCCAGGTGTGGCC
TGAGTCTCTTGGGCTAGTGGTTGGTGCTGAGTGCTGCTCA
GTAGGCAGGACTCCCCAAGGGAGGAGATTACCAAAGATGA
GCCCAGGCTTGTCCAGAGCATAGAGAGGTGGCAGCCTTTT
CCATTCCCGTGACCCTCTGCAGGGAAAAGCATCAAGCACG
ACAAAAGCCCTCTGCACCAAGAAAGCAGAGACCCTGAGCC
CGCCTTTCATGGTGGCTTGCAGCATGGCAGGTCTCAGTCT
AATAACACTCTCATTCCTCCAGGAAATCGTGAAAAACCCG
GAATTCATTCTTGGAGGAGCCACCAGGACTGATATCTGCC
AGGGAGAGCTTGGTGAGTGTGAGTGGATGGAGCATGGCGA
GAGGGAGGTTGGGTCGCTGGGACAGGTGAGCAACCGCAGC
ATGGGGTCCCTGAGGACCCAAGAGGCACGGGGTTGGGGGA
ACAACACTGCTTCAGCCTCTGCTTCCTCGTTCCCTCTGAA
TGGAGTCCAGTGGCCTCAAGCCCCTGCACCCCTGTTCCTC
TAGAGTCAGATGTGCCAGTGATGTGGGGCTCACAGCCCCA
GAGTTTCCAGAGGAGAGTGACACCCAGCAGCATTGGTCGG
GCTCTCCTACACCACCACGGTAGCTAACACCTGCACACAT
GAACTCAGTCACCTGCCAGGCACTCTCCCTAGCACACATG
GCCTCATTCCATCTTCCCAACCCACCCTCCTAACGTCACA
GATGAGAAAACGGAGGCTGAGGAAGGCTCAGTAACTTGTC
CAAGGTCACAGAGGTGGCAGACGGGCAATCAGGATGTGAA
CCCAGACCTTCCAGCAGTAGAGCCCTTGCTGCTAACCATT
ATACACACTGCCTCTTGAGGAGCACACCCTGGGGAGCCGC
TCCTCAGCAATCCAGTCTGCCTCCTGCAGTGGACCTGAGT
GTGCCTCAAGTCACTCAAATTGGGTCTTGCATTTTAGGAT
TTAATCCAAATGGGCTGGGTTTACCTTTAGTCTATCTATG
AAAGAGCAAGAGAGAGAGAGAGAGAGAGAGAGAGACTTTC
TTTTAAAAAACACCAGTGAAATCAGCCGAGAGAGCAAACC
ACTGCAAGCTTATGTGGACCCTGACTTACTTATAGCTGAG
GTTGCCACTGTGGTCTATTGGTTAAGAAAGGCCATGCTGG
AACCTCCGGGCTGAGCAACTGAGCTACCCTAAACACAAGA
TCCAAAGTCACAAACCTAGACTGATAATAGTTAATTAGCT
AGACAGAGAGACAATTGAGAGAGAGAGAAGCAGATGGATA
GATAGAAACATAGATAAGAAATAGATGATAGGTAGAAAAT
GGATGCATAATTAGATAGATAAAAAGATTGATAGGTTGAT
TGATTGACTGACAGACCATACAGAATAAATAGATAATAAT
AGATAGATGATAGTAAATAATGATAGGAAGGTAGGTGGGT
AAATACATGGATGGATAGGTATAGATAGATGGTGGATGAT
AGACAGAATTACAGTTGACCCTTTAACAACTTGAGTTTGA
ACTGTGCAGGACCACTTCCAAGTGGATTTTTTTCAACCAA
ACACAGATAGAAAATACAATATTCCAGGCCGAGTGCGATG
GCTAGCACCTGTAATCTCAGCACTTTGGGAGGCCGAGGCA
GGAGAATCGCTGAGCCCAGGAGTTCAAAACCAGTCTGGGC
AACATAGTGAGGCCTCATCTCTACTAAAAATTAAAATAGA
AAAATTAGCCAGGCTTGGTGGTGCGTGACCATAGTCCCAG
CTACTTGGGAGGCTGAGGTGGGAGGATTCCTTGAGCCTGG
GAAGTTGAGGCTGCAGTGAGCTGAGATCGTGCTACCACAC
TCCAGCCTGGACAACAGACTAAGACACTGTCTCAAACAAA
TAAAAAGGAAAAAAGGAAGGACAGAAGGAAGGAGAGGCAG
GAGGGAGGGAGGGAGGGAGGAAGGAGGGAGGAAGGAGGGA
GGGAGGAAGGAAGGAAGGAAGGAAGGAAGGAAGGAAGGAA
GGAAGGAAGGAAGGAAGGAAGGAAGGGTTTGAAACCCGCA
TACACAGAGGGCTGACTTGATGGGCAGATTCCACAGGGCT
GACTGTGGGACTTGAGTATGCACAGATTTTGGTATACACC
AGGGTCCTGGAACCAATCCCCCATGTGTGCCATATTCTAG
ATACAATGTAGACTTTTCACAATGTTTATGTTCAGGTGGT
CCTTCTCCAGGAGATCCTCCCTGACGCTGCCTACCTTTCC
CACTCCTGCTCTGCCTCCCTTCCCCTCGACCCCGTAGTCC
TCCATGGCTATCTAATAGAAAATCATTCTACTGGCTCCTT
GTTTTTCAAAGTTTTGGTTTGTCACGTTGGCATAAACATA
TATTTGGAGTTACAACCTTATATTTTACCTTAGTGGATGG
TTGATTCTAAATATTATTTTGAAACACTTACTACACCCAA
AGTACTGTCCATGGCATATATACGTTATAAAGAAAAAAGA
AAATGAACAGCCGTGATCTTTTGCCACCCACAATAAGAAC
TGGAACATCTGGCCGGGTGCAGTGTTCACACCTGTAATCC
CAGCGCTTTGGGAGGGTGAGGTGGGAAGATCTCTTGAGCC
CAGGAGTTTTAGACTAGCCTGGGCAACATAGCAAGACCAC
ATCTCTATCAAAAAAAAAAAAAAAAAAGAACTAGAACACA
CCTAGAATAGCATCAAGGCATGCTGTTATCTGCCGGGGAG
GTAGAGGGGAGCTGGGTGAGTGTGAGGGGATGGAGCATGG
CAAGAGGGAGGTTGGGTTGCTGGATCAGGAGAGCAACCGC
AGTATGGGGTCCCTGAGAACCTGAGAGGCACAGGGTTCTC
CCCTGCAGTGAGCCGAGATGGTGCCACTTCACTCCAGCCT
GCTCCTCCCGTAGTGCCCTCTGCTCTGCACCACCCAGACA
GCCGAGCAACACACTGACCCGCAGAGGGCACTTCTCCCAG
GCACAGCTGGGTGGCCAGCCCCATCCATCTGCCCAGGCCC
AAGAGAGAAAAAAACAATCTTGTTTTGTTGTGGAGTTTTT
GTGTTTCTTTTAAATTGCATAAATAACATTGGCTTCTCAA
TCTCCCCCTGAAAAGCTCAGGGCATTTCTGGCTGAATACA
TGTGAGGTGTTGAGTTCTCAGGCCAGGAAACACTCATTTT
CCTCAACTGGGCAAAGCTGAAACTGGGTGGAGAACTGGGA
AAGGTCAGCCCACAGCAGAGGTTACTCTATCAGACTCCTG
CTGGCCTGGCCGCCCTGAAGCTGAAGGCAGACACCAAGTC
TCTCCTTATCTTTGTATCTTCTGCATGGCACAAGGTCTGC
CACCCTAGAGGCACTTGGTAAAGTTTGCTGAACAAATGAT
CCTGCAGGCTCCATTCATGTCACTTCCTAGTGGCATCTCC
CAAAGCCGACCAACAGATGCATTAGAAACCAATCCTTCTG
TGCCCCAGCTAAGGCTGGGGGTGGCTTGTACTCTGCTGGT
GACATCTCCCAGAAAGCCAGAACCAGGGCGATTCGGAAGT
AGCTTTCCCGATGTTCGGCCCTGGTGAGTCTCTCTTGCCT
GTGTAAACAGCCAGAAAGGGCCATATTGCAATGGTACACG
GCGCTTTCCAGAAATGTGAACTCAGAAACTGCCAAGCTGA
GTGTGATGGGCTCTTAGGTTCCGATGACATTGGTGTTGTC
TACTGAAAACAAATGAATCTGGATAAAGCTGATTTGGATA
AATGGATCTTCCCAGATATCTGCTTACACAGGCAACATCT
GAGACACTGTCAGGCACACACCAGACACAGCCCACGCTCA
GTGTGGGCAAAGGAATGCATCCAGGAGTCTGGTACAGCAC
AGATAGCACAGATAAAATAGGGTTTGATGTTTGACTTCAC
TTTTTAGTTTTCCTCCAGATGTGTGTTAACATAAAGACGC
AGCTGGGAAGTTCAGCAGGTCAGTCAATAGATCTTGAAAA
TGCAAGGTAATATAAAGCAAATGGAGCCACCATGGACATA
CCACTATCTGTGTAATTAAGCTGAGTCTGGGTTGGGGCTG
CAGAGGCGATTTCTAACCACCCTCCCCAGTACTGCCTAAC
TACTTGGGCGGCAGTTATGAAATGTCTGCTCGCCCAGCCC
ATGCTGACACTGATGTATGCAGCCTCAGTCCTCTGGAAAG
GGAGTTGCTGGAATTCACAGAGCTGAGGCATCATGCAGCC
ATATGTCTCAAACCCAAGTAAGCATATCCTATAACAGTGC
CAAGAAGGCAACCGCTGTTTATGATAGACTGGGCAAGAGA
AGAGCAGGCAAGGGAGGCAGAAGGGGAGGAGACAGGTATT
TGTTGGTGTCCTGTCTATTTTTAAACAGGTAGAAAAGATG
TGGCCACATCTGAAACTCCCCATGTCCCCTTCTGACACAG
AGTTTTCCTATTTGCTGTGAAATAGTAATGAAAATTGTGA
TTTATGGCTTTCATTTTGCAGGAGACTGCTGGCTATTAGC
CGCCATCGCCTCCCTTACGCTTAATCAAAAAGCGCTGGCC
AGAGTCATCCCCCAGGACCAAAGCTTTGGCCCTGGTTATG
CTGGGATATTCCATTTCCAGGTAAGAGGGAGCTCTGGGCA
AGTGGGTTTACCTCTCTGGGGTCCAGCATGATGCCAGGTG
CATTTTCACACTGTCTAGTAACCCTGGAAAAAAATGTCAT
CAGATCCGTGTGACATATGGCCCTAAACCATGCTAAAGCC
ACATTTTATCACGGAATAACAGCTAAATGCCTCCGAAGAA
CATTAACGGCATTGCACGGCAAATCCTTATGGAACATACA
TGTAAAACTGTAAGTGATGTTTTGGCAAATCTGGGGTCCA
TATGTTAAGGGTTTTATTATTTGGAATTTCCTGTGCTTTA
AGCACAAATTGACTAAACTGATTATGCCTCCAGGAAACTG
GTTGATTTCTCATAAACGCAGAGGTTCTCCTTATGGAAGA
AATGTGAATTTGGACATCTCGAGGGATTTTAAAAAGTAAA
AACTGAGAAAAATACAGACAGCATCTGCTGGAGTCCCGTG
TGACCCGCAGACCCTCAACCGAGGTGCACATTGGGTGAGG
CTTGCCCCCCGGAGATGGTTTCCTGCTCCTTCACCTCCAC
TTTCTATCTCTCCACTCTCTCCTCCACCCTTGTCCTTATA
TAGCGTTCGACCAATACTGAAACTTGCCCCTTGTACTTAC
TTAGGTGGGTGACCTCAGGCAGTTTTGTTAGTGACACTAA
GCCTTTCTACACTCATCTGAAGAAAGGAGAGACTGACTGT
TCCCCGCAGGCTTCCTGTAGAGCTAAATGGCATCACACAT
AGGAGCTGGCACAGAGCCAGGCACCAAGTAGGCATTCCTT
GACCTTGCACCCCAGACAGTGTCACCTTCTCCTGACTCAC
AGGCCACTACTCAGGGCCAGCCCGTTTCTTCTGTCCCTGA
GGCCTGCATGCTGATAAACAGAGGTACTCTCAAGCCCTGT
CACCAATGGCACAGAAGCATTTCAAAGGCACAGACAGCGA
GCCGACCACGTGTAGCTCAGGAGCATGCAATTCCCAGGGG
TCGGGCCTCCTGTGCCGGCGGGGGTGGGGGGTGGGGGGAG
GCGGACAGAGACACTTTGGGTCCCAGGGAAACTCTACCCC
TGCTCTCTCACAGACCTGCCACCGCCTGGCTGTCTCCCCT
CCCCTCCTGTGACTTCTGCTGAGACCACAGTCTTGGCTTG
ATGGCACCCCCAGGAGCTGGTCTTTCTCCAGTCCTCGTAA
GCACACCAGGGTGGCAGTGTTGGGGGTGGTTAAGCTCAGA
AAATCCAGCAGAACTACTGCCTCTAAACCGGAACCATCAC
CATCTGATCTTGGGCTCCCAAGGGACCAGTGTTCTTGTCC
CTTAAATGTCACAGCGGGGAGGAGCCTTGGCAATCCCCTG
ACCCAGTCCTTTCATTGACCCCCAAGGACATTGAGTCCCA
GGGAGTGGAAGTGGTTGATCCAGGGTCACAAAACAATAAG
TAGCCAAGCCAGACCTCTAACTCGGGGGTTTGGGATCCAG
CATCCTTTTGTGCTGCCAGGGATCAGGTGGTGGGGAGGAA
TGAACCTGTTGGTGCCTGTCAGTCCCACAATAATCATACT
CTGCCCGCTCCCCTCCTTGGCCTCCTAGGAAGCAGAGCAC
TGGAAATAAATCCACCTCCTTCACACTCCTCTTCCACCCC
TCAGCCACAGTACAGGTGTGTGGGTGCTAGGAAGTTAGCG
GAGCTCTCAGGGCTGGCGGATACATCTCTCTTGACTCACA
GGCCTCCTGAGCCAGCCCCTCTGCAAGGAAAGCCAGCACT
GAGGCTCCTCCCCACCCCACTCCTGCTCAGGAAGGCCAAG
GTCCAGGCCTGGACTTTAAACACCTAACCCAACTGTGCCT
CAGTCCCACCTGAAGCTGTGGATAGCCCCAAGAGTGGGAA
GCCCCGGAGGGGAGGCCCAGCTGGAGCAGGTGACAGGAAT
CTTCCTTAAAACACACACACATGTACACACACACACACAC
ACACACCCTCAGCCACACTGTGGCCAACTCTTTTGATTGG
GATTGAATCACTGATGCAGCAAGATGCTCAGGATGACACA
GCAAAGCTGTAAATAAATGGCTCCCAAAAGCACTGTGCCT
ACCCTCCTCTTTCGACCTCTATCTTCTTACTCTTAGAGGT
TACCTGAGGATTGCTCTCAGGCCAACTGAACCAGAAGGAA
CGGGGAGGAGGTGGGTCACCGCAGGATACACAGAGAAACT
ACACATGGTCCTTGACTCATTCCAACCTTCCTTCCTGTTC
CCAGCAGACCACACACAAGCTCACACACACATACATGTGC
TCAAGCACACACGTGTGTAGAAGCACTTGCAAACACATGT
GTGCATACATACACACACGTAAACATGCATGTGCTTGTAT
GCACACACTTGCACACATGTGAGCAAACACATGCTTGCAC
ACATGCAATGTATAAATAAACCACAAAGAGTGCACATACC
TGTCATGCCTGCCTGCATGCACGTGTATACACATGTGTGC
ACACATATGCATTCACACACAGCCACGCTCTCCTCACGCC
TCCTCACCTGGCACACAGGAGACACTGAGTCCACCTGTCT
CCTGTGTGAATAGCGAACAAATCAGTCTTAGGGGCTCTGC
TTATGGGTGAGGAGGAAGCAAGGTTAAGGCAAATTGGAGC
TAGACCCTGAAACTGGGTGGGAGAGAATAATGGAGAACTG
GGCTGCAAAACAGCAAACTCAAACACCACAATACATTCTC
CCTCCCCCACAAAAACAACTTTCTTGTGAAGAAGAAAACC
TAATTCAGAGCACCATAGAGTGTCTACTTGTGACTCCTGT
TCTGCCTCCTCCTCGCCCGCAGCCTTGATGGGTTGACCTT
GAGTCTTTGAACTGATGTCAGTGGTTGGTACTGGGTACAA
TGCTCAGCTTGTAACTTAGCGGACGAAGCCCAGATGCCCT
ACCATGGAACCTGTGTGTGATTTTCAAAGCTGTCTGTGGG
TAGCTTGGTCAGAGGGGAAAAAAGCAACAGGATCAACATT
TACAAACAGGGCCTGGAGCTCCCATGTAGCTGACTCCCAT
CATTTCTGTCTTTTTCCTGGGCAACAGTTCTGGCAGCACA
GTGAGTGGCTGGATGTGGTGATCGATGACCGCCTGCCCAC
CTTCAGGGACCGCTTGGTTTTCCTCCACTCTGCTGACCAC
AATGAGTTCTGGAGCGCCTTGCTGGAAAAAGCCTACGCCA
AGTGAGTGACAGCTTCCCCAGCTCGGGCAGCCTCCCGACA
GGAGTCTCTCCACTGGCCTTTGGGCATCTATGGGCTGGGA
AGAAAACAGGGCTCTGGGTTTGCAGGTGAGGCTCGGCAGG
ACCCAACCTTCTCAGGGCTCAAGAGGGGATGGAGGTGGGT
TTCCTGTCATGGCCTAGATGTGCCCATCTTTGGGAACGGT
GGCTACATTCATGACCCTTTGTCTCCCTGGGTCGTGAATC
TGGCCTTTGGAAGAGCTGGGAAGGCAAGCGGAGGGGAATT
CTGGCTGTGCCGACAGCACTTAGTGCTTCAGACTTCTCCG
ACACTGGTATGGCTCAAACATCTGGGCTGTCACCCACATG
GATATAGAGACATCGATCGTCCATCCTACAGGATGCTTCT
TTTTTATTTTTAAAAAATCGTGATAAAATGTATGTGACAT
AAATTTTACCATTTTTAAGTGTGCAGTTCAGTGGCGTTAA
GTACATCCACGTTGTTGTGCAGCCATCACCACCATCTATC
TCCAGAACTTTTTCATCTTGCAAAACTGAAATTTTGTCCC
TATAAACCAATAACTTCCTATTCCTCCCTTCCCCCAGCCC
CTGGCTACACCACTCTTCTTTCTGCTTTTATGATTTGACT
AGTCTAGGAACCTCATATAAATGGAACCAAGACATTCATT
TTTAATCACCAGCCAAATGGCCTCAGTTTCCTCAGGCTGT
CAATTTGCAGCCCACTAGCTTGTTAGTGAAAGGCCACAGC
AGCCTGAATTCGATCCACAGATGATGGCAGAGCTCCTGGG
AGCCACTTGCAGGTTCAGCCTGGATCTTCAAGCCATGAGA
ATCCTATCCCCAGAGACAGAAGCAAGGATGGTCTTGCTTC
TACCTCCAAGTGGGGCATGAAAGTGGCAAAAATAGAGTGA
AGACATACTGTGGTTAAATTAATCCTGAATTCAGCAGGAC
AGAATTAAAACCATCAAAGAAGAACCAAAGATGCCCACGC
TTGCCCTCTGTCCCACCCAGGTCTGTGCAAACACTATCAG
TGCCACTAGACAGGGCTAAGGGGACACAGGGCACTGTTTC
TGAGTCCAGTGGGTGGAACCCAAGCCCAGCTCTGCCCTCT
GGTGAGTGCCCCACACAACAGGATGCAAGCAAGGCAACAG
AAACTGTGCATCATCTAGTTTCTAAACATAAAAAAGGTTT
ATTAGGGTCCTTTAAAAAGGCCAAAAATGGTTGGCAGAAC
AGTTCACAAAAAAAAAAAAAAAAAAGATGTATAGATGGTG
TTATGGTTAGTTTTATGTGTCAACTTGATTGGGCTAAGGG
ATGCCCAGATAGCTGGTGAAGCATTATTTCTGGGTGTTTC
TGTGAGGATGTTTCTGGAGAAAATAGCTTTTGAATCTGCA
GACTGAGTAAAGAAGATTGCTGCCACCAATGTGGATGAGC
ATTATTCAAATTGTTAAAGATCCAAATAAAAGAAAAAGAC
AAAGGAAGGGTGAATTCCCTCCCCCACTTCAGCTGGGACA
TCCATATTCCCCTGCCCTCGGACATTGGAGCTCCTGGTTC
TCAAACCTTTGTACTCAAACTTGGACTACATCATCAACCC
CCTGATTCTCAGGTCTTCAGACTCAAACTGAATGATACCA
CCAGCTTTCCTGGTTCCCCAGTTTGCAAATGGCAGATTGT
GAGATTTCTTGGCCTCCCTAACTATGAAAGCCAATTTCAA
ATGTATGAAATAACCTCACCTAAGGGGTTGGAAAGAAAGG
TGCTGACCTAAGTAACTTTGGAAATTAGTGGAGTCTGTAA
GATTAAAAGCAAAAGAAATTGTACGTGAGTGCTGTGCTCT
AGTTGCTAAAGTGGTTTCTCAAAGGAATACAAATGAAAAA
TTGATCTAATTATACACACATACTGAGTTGAACAATCGAG
TGAATGGAGGGTGGACGGCAGGAACCGAGTTTCTCTCTAT
TGGATTGAGAGGTTACAGATAGGCACGGGGAGGAGGCCAG
AATGATCCATGCAGATTAGAGTTGGAGATTCCAGAATTAA
CTTAGATATAGCTTAATAGAGATGGTTACGTAGAGATACA
TGGATCTATACATGGGTTATCATACACATATATATTGATC
TATACTTGGGTTATCATACACATATATATTTCCTTGCTTT
GTCAGTGAGAGGAGCTAGAAGCAATGACAATCCTGTAGCA
ACAAGCACACCTATGTCTCAAGTCTTGGTTTCTAAGATCA
TTCTTCAATCAAAGGAACTAGGGCTTCTTGGAGATAAGGC
AAATTCTAGAACTGGGGCATACACACATACATACATATAT
ATACACACATACATACATACATGCATACATACGTAAAATG
AGCCTAGGTCATCTTATAGTCCCAGAAAGTGAGAATACAT
GCAAGACACACACACACACACAAATAAGGCTATGCCAAAA
GGACACAAGAGCATGCTGAAGGAGCTCCAAACAGCCAAAG
CTAGAAGAATTCAACCAACAAAACAGACAAAGCAGTACTG
GATTATGAACCCAAGTAGAGGCCGGGTGCCGTGGCTCACA
CCTGTAATCCCAGCACTTTGGGAGGCCGAGGTAGGTGGAT
CTCCTGAGGTCAGGAGTTCAAGACCAGCCTGGCCAACATG
GTGAAATTCCGTTTCTACTAAAAATACACTAATTAGCTGG
GCATGGTGGTGGGCGCCCGTAATCCCAGCTACTTGGGAGG
CTGAGAAAGGAGAACCACTTGAACCCAGGAGGTGGAGGTA
GAAGTAAGCCAAGATCACGCCATTGCACTCCAGCCTGGGC
AACAGAGCAAGACTCCATCTCAAAAACAAAAACAAAACAA
AAAAACCACAAAATAAACCCAAGTAGAAAATAAATATCAG
TGGGTCCATACTACTTTGAGTAAATGATCGTATAAATAAA
TGCAGAAGAAGGAACAAATATCCTGTGTAGAATAATTCCA
AAAGATTATGTTTATATTCCAGCCTTGAGAGGTGGAGCAT
AACTCCCTAATTTTTTCATGCGGGCTGCACATAATGATTC
CTTCCAAAGAGTTCAGTATGGAAAGGGGAGAGAAGGAGCA
ACTTTCCAGTGGAGAAACCTGACTAACACTATCTTAGCCA
GGTGATCAAGGCCAGCATCAGCCGTGGTAAGGCATGTGGA
CAGCAGGTACCCTTGATATGATGAGATGAGAGAGGAGCTT
TACCTCTTTGGTCTTCCTTCCACTAACCAATAGCTCTACT
CTTTTTTTTTTTTAATTATTATTAACTTTTTTTTAGAGAC
AGCGTCTTGCTCTCTCACCCAGGCTAGAGTGCAGCGGCAC
CGTAATAGCTCACTGCAGCCTGGAACTCCTGGGCTCAAGT
GATTCTCCTGCCTCAGCCTCCGAAAATGCTGGGATTACAG
GTACCAACCACCACACCCAGCTATTTTTTTTAATTTTTAA
AAATGTTTCATTTTTTATTTTTATGGATGCGTAATAGTGT
ACATATTGATGGTGCACATTTGATATTCTGATTACAAGCG
CACAATGTGTGATGATCAAATCAGGGTAATTGAGACACTC
ATCACCTCAAGCATTTATCATTTCTTTAATAGCCCTAGTC
TTATCACGAGAAAAAACATTAGACAAATTCTAATCCTGCA
GTATGCCTGCCCAGGACTCCTCAAAACCGTCAAGGTCATC
AAAAACAAGGACAGTCTTAGAAACTGTCACAGCCACGAAA
AGCCTGAGGATACGTGAGGACTCAGTGCAATGTGGGGTCC
TGAGTGGGATTCTGGAACAGAAAAAAGACATTAGGTAGAA
ACTAAGGGAGCCCAAATAAGCTGTTAATTATTAAGTCTGT
TTTCACACTACTGATAAAAACATACCCAAGACTGGGCAAT
TTACAAAAGAAAGACGTTCAATTGGATTCACAGTTCCACG
TGGCTGGGAAGGATTCACAATCATGGCAGAAGGCAAGGAG
GAGCAAGTCACATCTTACGTGGAAGGTGGCAGGCAAAGAG
GGCTTGGGCAGGGAAATTCCCGTTTTTAAAACCATCAGAT
CTGATGGGACTCATTCACTATCACAAGAACAGTGCAGGAA
AGACCCACCTCCCTAATTCAATCACCTCCCACCAGATTCT
AAAATTCTACATCGAAAAGCTTATTTAACAATCAAGCAGA
GCACTTACATGTAAAATGCCTATGAATAAAAGAGATGACT
ATGAAAGAAAATGGTTAGGGGTATATGAGACCAGAGAAGA
GAAAGGGCCTCTCTCTGTCCACATAGTCAGGCCCTGCTCC
ATTCCATGGGAGACTGCAGAGTGAAACACAGCATTTGAAC
CTCACAGCAGTCCTAAAAGGGAGAGCACAACTCTCCCTCA
TTTTGCGTATAAGAAAACTAAGGCACCGAGTGACCTGGTC
ATTCAGATGGTAAGTCGTAGAACTAGGATTTGAACCTGCG
GCCACTCAGGCACCAGGGCTGCTGCTCTACACCACCACAC
CACACTGCCTCCCTTGCAGGAAGCTCAGGATCTTTGGCTT
CCTCAAAGGTCCAAGCAAACCCTGATGCTTGCTTCCCGTC
TTCCTTCCACACCACCCAGCCAGGACAAACCCTGGGAGAT
GCTTCTGGCTTAGTTAGAAAAGCTCTGACTGCAGGGTGCC
CCCGGTGGCCTCCCTAGGTCCCTGACTGTCTCCTCTCTCT
CCTGCCACCCTTGCAGGCTAAATGGGAGCTATGAAGCTCT
GAAGGGAGGCAGCGCCATCGAGGCCATGGAAGACTTCACC
GGGGGTGTGGCAGAGACCTTCCAAATGAAAGAGGCCCCCG
AGAACTTCTATGAGATTCTAGAGAAGGCTTTGAAGAGAGG
CTCCCTGCTGGGCTGCTTCATTGATGTAAGTCACTCATGA
GCTCCCATTCCAGGCAGTATGCTGGGGCTGCAGTCTGCAC
CAGGTACCCCAGCCACACCTAAGAAGGGGCATAACTCTTG
GGGGGCAGTGTTTATTCCCGCTAATTAAAACACAAATGTT
AACCAGGCATGGTGGTGTGTGTCTGGAGTCTGAGGCAGGA
GGACCCCTTGAGCCCAGGAGTTTGAGGCTGCAGTGAACTA
TGATCGTGTCACTGCTCTCCAGCCTGGGTGACAGAACAAG
ACCCTGTCTCTAATAAACAAATAACAAATAAAACACAAGT
TTTTATTTAATGGTTGTCAAATGACAAAGGTAAGATGTAC
TTTCTTTATCAGATGGAACAATCTTGAGACCCATACAGGT
GCATTTTTACCTCCTTCCCACCCGTTTCTCAGCTGCCTCT
GTTCTCCAGCTCCACCCTGGGACTGGGATCACCTGGCCTG
TACCCTTCCCAGCTCTCTCTCTGCTCGTACAGGCAGGCAC
ACACGTCCACACACAAACATCAAGGTCAGTTGGTTTGATT
TTACTGAAATGCGATCTTTCTATCTAGTTTTCTGAAGTTT
TTTTTTTTTTTCATTTCATATACTGTGAAAAAATAGCAGA
TAGAAGTCTAATGGTATTTTAACACACACATTTATAATTT
TATCTCATCTTTTTAAAATTTTTTTGTTGTTTTTTATGGA
CTGCTATGACACTGTGTATTTTTTTTTTAATCAGTTCTAG
TTTTCTGTTTCCTCTTAGATTAGCCATGGGGTCTGTTTTT
CGCTAATGAATTAGCCAGTTCCTCTGCACTTTCAGGTTTG
TGACGCAGAGCTGTGTGTCCTATTGTTAATATGCTTCTTT
TCGTCTCTGGGATGTATGTGATTGTGTCTTCTCTCTCACA
CTATACTACATGAAGGTGACAAGTTGTTCTGTTTGGGGAC
ACAATAGTGAACTGTTCATTGGAGTCCACACTGGGAACGA
GCGCCTCCCCATCCTGGGAAGAGACTGGAACTTGCTGCAT
TTCACTGCTAAACATCCTAGGGGAGTCCCGTGCATAGCCC
ACGCACATGGCCTGCACCTGGGGCAGCAGAAGGGGCTGGA
GGTTGTGACCAGGCCAGGCCTGTAGCCGGGTCTGATCCAG
CAGGGGAGGCTTGACTTAGACGGTGCGTGTGACTCTGCTC
TTGCCATGTTTTAGACCGGAAGTGCTGCGGAATCTGAGGC
CCGGACGCCGTTCGGTCTTATTAAGGGTCACGCCTACAGT
GTAACGGGAATTGACCAGGTAGGTGACTTGAATTCCAACC
GCAGGGTGAGGGGAGACGCATGATAATGCTAGTCCCTTAG
GCATTTATTCAGTGTGTTGCAGTTTAAATGTCTGCCTTTC
AGACATTTCAGGGAAACCTAAAGAGGCAGGCTGGAATTCA
AAACGGCAAGCCAGGAAAGAGAGAAACCGTGTGATTCCAC
CGCAGCACAAAACTCGTTTAGCAGGTGGAAGCGCCTGTTC
TTTGTTTATTTTTAATTTCCTTTCTTTCCCAATTCTCCAT
CAGTCCTGTGTTAATCAGGATTCTTCAGAGAAATAGAATC
ACTATGGAACCAAATATACGTACATACAATTAAGCACACA
CATATCTATCTATCTATCTATCTATCTATCTATCTATCTA
TCTATCTATCTACATCACACAGTTGACCCTTGAACAACAC
AGGCTTGAACTTATGTGGGGATTTTCTTCAATTTCTGCCA
TCCCTGAGACAGCAAGACCAACTCCTCCTCTTCCTCCTCA
GCCTACTCAATATGAAGATAATAAGGATGAAGACCTTTAC
AACGATCCACTTCCACTTAATAAATAGTAAATGTATTTCC
TCTTCCCTATGATTTTCTTGATAACACTTCTTTTCTCTGG
CTTGTTTATTGTAAGAATACAGTATACAATATAAATAATT
ATAGAACGTGTGTTAATTGGTTCTTTATGTTATCAATAAG
ACTTCTGGTCAATGGTAGGCTATTTGGAGTTAAGTTTTAG
GGAATATGAGATTTTTTGACAATGCAGGAGGGTTGGCGCC
CCAACCCCCCACATTGTTCCAGGATCAACTGTAATACAAT
TTATTGTAAGGCATTGGCTCATGCAACTGTGAAGAGTGAG
AGGTCCCGTGATCTGCTGTCTGCAAGCTGGAGGCCCAAGA
AAGCCAGTGGCATAGTTCTGGTCTGAGTCTAAAAGGAAGG
CCTAGCAACGAGGAACACCAATGGTAAAAGTCCCAGTCTG
AGGGCAGGAGAGATTGATGTCCCAGCTCAGGAACCCAGGC
AGAGAGAGGGAATTCCCCCTTCCTCTGCCTTTTTGTTCTA
GTCAGGTCTTCACAGATGAGATGAGGCCCACCTATACCAG
GCAGGGCAATCTGTTTTACTCAATCAACTTAAATCTCGTG
TCACCCAGAAGCACCCTTGCAGACACAACCAGAATAACCT
TGAAGCAAATATCTGGGCACCCCATGGCCTAGTCAAGTTG
ACATAAAATTAATCACTACAAATCCCATTCTCTGTAGCTG
TAGCCCAGGTGGAACTGATCCCGAGAACACCCAGACTCCA
CACAGCACCACCCTGACTTCGAGGGAGTGGTTGGTTAAGA
GGAGAGATCCTTGAAGGGCACAAGGGGAAGAGAAATAAAG
AGTAGGATGAAAGAGGAAGACACGAAGCCAAAGGTATCAC
TCTCCCAGACTCAAGCTCAGCAAAGCCCGGAAGCCTGCCT
TGCCCACTCCATACCTCCCCTGGACCAGTCTTAAGCCCAG
CACTTAGAAGGCACAGGTGCCCCTGGTCTTCTGTAGCCAC
CCACATGTTGAGTGACATCCTCTGAATGTATGGGGAGTTA
AGAACACAGAAGGGAGGCCCTGCCCTTCCTCCTCACTGGA
GCCAAGGTGTGAGATGCGATTGGACTCTTTGGGATTCTTT
AGAATGTTAGCTATTTGTGTTGGTTCCTTCGTCCTCCTTC
CCCGTCCATACATGACTTGCAGGTCGCTCACTCAAGTGGG
CGTGTGATTTTCTAGCTTAGATCTTCTATGTATTCCACGT
AACAACAGAAACCTCCCATCATCTTGGTTTGCTTGATTTT
GCTTCCTCTGCCCCTACAAGGAACTCACCTGCCCTGAACC
TTTCAAATTAAATGAGCCCCTTAAATGGTGAGCCACAAGC
CACATCTTGGACTCTGAAGAGTTGATGTTACTTGAATTTT
TACACATCCAAAATATCATTTATGCCAAATGCATGAGGAT
AAAACGTTCTGACTGCTACAGCTTCTGGTTAGTCGATAAC
TAGAAGTCTTTTACTTTCACTCTCTCTCCTCCAAAACCCT
TCTCAAATGCATTGGCCCTTGTCCCTGCTCCCAGGCAGAG
CCTGAGGGTACATTGGCTCAAGGATGGTTGAGGTAAACAG
CAGGAATCCTCATAGATACCTGAAACAAGGAGAATATTGG
GTTTCGAAGATGTAAAAGCTCTTTTTGTTTATTGTTGTGT
TTAAATTCCCAGCATGTGCTTATTTTCTTATCATTCATCT
GTGCATGGGATGCTAGGATGAAGAAAGTTCAGTAATAGTT
CCATGAGCATCTTTGAGGACTACTTTTTACCATTCACTCT
ACTAGATGTTGAAGATGCCTAAGACTTGGCTCCTGCCTCT
AGGGAGATCCCAGTCTAGAGAGAAACCCATCCATTTCTAG
ATTCACATGGACTAATTTCTTGTTAATTACAATTCCACTT
TACTTCCCAGATGTGGCATAAGCATTTTGGTGCCTAATAT
AGTATCTTTGGCAATAGTAGCAATTATTCAATAGGAATTA
GAAGGTTCCAAGGGCTGGTTAAGAACTGGCGAACTTTTAC
ATACCTTCAGCAGCGTTTTAGGCAAGAGACTTTTCAACAA
CCAGTCCTGGATGGAGCTGGTCCACCTGGAGCTCATGGGT
GAATGTGGCCAAACCTCCACCATATTTATCATCTCACACT
TCCCTCATGCTTTTCTCTTCTAGGTAAACTTCCGAGGCCA
GAGAATTGAGCTCATCCGAGTCCGGAACCCTTGGGGCCAG
GTTGAGTGGAACGGGTCATGGAGCGACAGGTCAGTCACCC
TATCCCGCCTCTCTGGCTGGTTCCCGGGGCATGTGGGGCC
AGAGCTGGCTTGTGCAGACATGTGAAGGAGTGACCTGTCT
ACCACCCTCCCGGGCTCTGACTCAGGGTCCTGTCCCGATT
CTGGGGAGCCCCTTCTTCCTCCCCTTTCAGCCCTCAGGCC
CACCTTGCATCAAGCTTGATTCTCAAGAAAGACTTACAAC
AGTACTCTAACTTTCATTATGTCAATACATAAATGTGTTA
CCTCCCATGGGGATGTTTATAACCCAGTGATATGGTGAAA
AGCTTTATCTGTAGTTGTGAGTAGCTCCAGTAAGCAGCGT
GCATGTGCATGTGTGCCTGTGTGTTTGTGTGTGTGTGTGT
GTTTAGAGTATGGGAATCCCTGAAATATTACCTAGTGTGT
AACTATAGGATTCTCTCTGATGGTCACTAACCATGGCAGA
GGACCAATAGGCCAGCAGAGAAATAGAAGTGGGACTGAGC
GTGGTGGCTCATGCCTATAATCCCAACACATCAGGAAGCC
GAGGTAGGAGGATCACTTGAGTATGAGAGGTTGAGGCTGC
AGTGAGCTATGATTGCGCCACTGCATTCCAGCCTGGGCAA
CAGAGAAAGACCCCATCTCTTAAAAAAAAAAAAAAAAAAA
AAAAAAGGAAAAAATAGAGGAAGTGGAATTGGATTTTCGT
TTATTACAGAGCTGTTAACCAGAGTTTTGGTCTCCCAGTT
ATCAAGAAAGGTCTGCCTTTTCTGTGTGTGTCCCTACAGC
TCCCCCAGCTCTGGTCCCTTGGGAAGTGGCCCAGGTGACT
GGGAACCAGGGATGTTTGGGTGGGTGCGTGGCAGGGCCCG
CCTGAAGCTGTTGCTCCTCCTCTGCTTGTTGGGCTCCTGA
AGGCCTTTCTTGCCACACCCGTGGCCCCTGAGCTTCTGGG
GAAATCTGAAGCTAGTCTAGAACTTGGTTAAAACTGAGCC
AGGGTTTGTCTTCAGTCCAGACACAGCTACCAGGTCACCA
GGCATGGTGCAGCTGCTGCTCTGTTAGCCAGACCCCAGTG
TGAGGGCAGAGCACACAGGCGTATGCTTTCCAGGCTGTCA
TCGCCCCCGTGGAGGTTCTCATCCCACCATCCTCTGCTCT
GGCCTTGGCTGCCGCCTTCTGAGAACCAAGAAGCATTGGC
AGAGATGAGCTGAGATGGGTTGAGGAGGGAAGAGATTGGC
CTCCCTCTCCTGGCAGAAAAGGAAAGCACAGAGAAATATT
GAAACCAAAATTAGTGAGACTACATCATGTTGTAAGATGT
GCAGTGCCCCTCAACTTTGAAATAGTAGCCTATAAAGGGA
AAATGGGCCAGTTTCTCCCATTTTCTGGGACTCACAGAGG
TAGAAATAAAGAAAGTGCATTCTGACTGGGAGCCAAGGCT
GGAATGAAGTTCGTCTTCCACTCATGCAGCCTCCATGGTT
GATGCACGGGGCAGGAGCCATCCTGACCCCCTGACTTCGC
TGTGCTGCTGGCGACATGTGAGTAGGGTTGAAGGCACCAC
GTGGTCAGCCTGTCAGGCCAATTACCTGGGTGTAAGCCAC
TTAAGATAATGGCTCCAAAAGCAATTAATGGCTGCCAGTT
CCACTCTTCTGATCCTGGCCTGAGCACCTGGAGACAGGTC
CCTGCTGATCCTCCCCTTGGATCTCCGGAGCACTCCGCTG
ATTTTGAGTCAAGATCACAGGATGAGAGGGAGCTGCTACA
TTGGCTGTAGCACCACAACAGTGGTGACATACTTTGAACT
ATTTGGAGGTGACTGTGGGGGTCACAGAAAATGCAATGAA
CTTGGAGTCACAAATCCTGAGTTTGGAGAGTGACAGGCAG
CCACTCCCACCCCCACTCTTCCCTGAGCATGTGTCCATGG
GCCTACCTGAGCCCTTTCATCTGCAGGATGGGCACACATA
GCTCACAGAACCCCACCTGGCTTGCTAGCGAGGTCACATA
CAGAAGGTGCCCAGTACAGACAACATCAAGCATGGGCAAG
TGTAAGGCATTATCACCTTTCCAAGTGTCAGCTTATCCAC
TAAGGAGAGGCCAAGCACTGCTCCAGGTCACATGGCAAGT
TGGAGGCCAAGCACGAAAGTCAGTGGACTTGTGGCTTCCA
GCTGGGCTCTTCTGCTACCCCGTGGGCATGCAATGCCTTG
CGACTGTCCCAAGATAATCTTCCATGTCGGTGGTTCAAAT
CATCCTCAGGGGTATTTTATCCATCAGCAGCACTTGGAGA
TGTACTTTCTGGCCAGCCCTCTTATTTGGGGGCCAGTGGC
TCACTGGCCGCTGCATCCCTGGGTGCATTTCTGGGACCCA
GTGAGTAGTCACTGAGCAGGACTTATTTCCTCCATAACCA
CACACTGTGGGTTCCACATCAAGGCCGTTGTTGCTCTTCA
TGACCTCTGCCTGAACACCAATTTTGTTTACTCCTAGTTC
TCCAGAGTGGCGTTCTGTTGGTCCAGCTGAACAGAAGCGT
CTGTGTCACACTGCTCTGGATGATGGCGAATTCTGGTACA
GTGCTTGTTCCTGTGTTAACTGCAGATATGAGCAAGTCCC
ATGGCCCAGGGGCGTAAGGAGCACCATGTTTCTCTCTCTC
TCTCACTCTCTGTCTCTCCATTTTTTTTTTTTTTTTTTTT
TTGAGGCAGAGTTTTGCTCTTATTGCCCAGGCTGGAGTGC
AGTGGTGCGATCTCATCTTACTGCAACCTCCCCCTCCCAG
GTTCAAGTGATACTCCTGCCTCAGCCTGCCAAGTAGCTGA
GAGTACAGGCATGCACCACCACACCCGACTCATTTTGTGT
CTTTGGTAGAGATGGAGTTTCACCATGTTGGCCAGGCTAG
TCTCGAACCCCTGACCTCAGAGAAACCACCCACCTCGACC
TTTCAAAATGCTGGAATTACAGGTATGAGCCACCTCGCCC
AGCCTTCTCTCTCCGTTTTTGGCAAATCAAATTCATCTGT
CTCAGACCCCTCATATACACCCAGATTAGAGGGAAATTTA
ATCTCCCTCCTGTTTTGGTGGGGGCTCACCCCAGCTCTCG
GTTTGTTGAAGAGTCTTCAGGGGGTTGCTGCAGTCCAATA
GAGGAAGAGTGTCTGGTCTCCAGCCTGACATACCTCCTTG
GCGCTCTGTGTCATCCAGGTTTACACAGTGAATTTGAAGA
CAGGCAGCTCTGCTGCTCATGGGGTCCATTCCCTCCACAC
CCACTTTGGTGAGAGGTACCTTTGAAGGCAGCTGCCCTGA
GAGCATCTAAAGATATTGATCTACGTGGGAAGGAAACTTT
TCTACTCTGGACTTTGCCTTGGCCTGAATCTCTTTGTTTA
ATTGAATCTTTGTGTTGGGCCTTCATCTCTAAAATCTTTT
TCAGGCTTATTTCTTCCTGTTTGGGATCTAGAAGTTGGCC
CTTCTAAGCCTGCAAGAAATAATTTCTGGTTTCTGGCTCT
ATTCCCTTTCATGTGCTCCAACCAGTCAATTCTTGCCTGA
ACTCATCTCTTCCTTGTAACAGCTTTTAAAATACAACAAC
CCAAAACCATAACTATTCCAGCCTTTTTCATTCTTTTCCC
GTAGAACACAGCCTTAGTAGTGATTTGCTCTGCCTTCTGT
ATTTTTACAGTTGTCTTAGTCTATTTGGGTGGCTATAACA
AAATACCATAGACTGGGTGGCTTACAAAGAACAGGAATTT
ATTTCTCACAGTTCTAGATACCAGGAAGTCCAAGATGATG
ACACAGGCAGAACTCATATCTAGGGAGGGCCCTATTTCTG
ATTTACAGATGGAGCCTTCTCACTGTGTCCTCACGCGGTA
GAAAGAGGGCAAGGCGGCTCTCTAGGGCCTCCTTTATAAT
GGCACTAACCCCATCCATGAGGGCTCCACCCTCGCAACCT
AGTCACCTCCCAAAGGCCCCATCTGCTAACACTATTACTT
TGAGGGTTAAGATTCAACATACAGATTTAGGGGAGGCCAC
AAACATTCAGTCCATAACAACATGCAACAGATTTACCCAA
TGTTTTGCCACTGCATAACATAGATATCCCCATTTTCCAG
CTCCAACAGTTCCATGTTCCCTCTTGCCAAACTGCTAACA
TATTTTAGAATTTTGTTATGGCAGTTCTGTAATTCGAGGC
ACCAAAGACTCAAGGTAACACTAGCTGCAGTAGTGCAATA
GGCCCCAGATGTATAAAGGCTCAAACACAGTGAAGTTTTT
TTCTCACTCATTGTGACAGTCCAGGGAGGATGTTCATATT
CTGTGGGTGACTCTGTTTCTACAGTGATTCTATTGTGTGG
CTCTGCCATCTTCTAAGGTCACATGGTCATCTGCACGTAG
CCAGCAGAAGAGAAGAATAAAATAAAAAATTGAAGAAGAT
ACTCTCACTTTCTAAACATCTTGACTCAGAAGTAAATGCA
TCACTGCTCACATTCTACTCCCAAATGGAAGGAGTGGGGT
GCAGTCCCTAGTCCTGTGCTGGTGAATGCCAGCCGTCTCT
GTCTCAGGAACCATGAGGGCTTAAGTTCCCCAGATTTGTG
GGAAATGTGCAGGGTGCTTGAGAGATTCCCAAGCTGTCAA
ATTAGAAATTACAGATGAACTTTGAATTTTGAAGTACAGG
GGACTTTGACTTAGGGGGTTACAAGAGAGGAGCAAAAACT
GCAGGAAGAAAGCTGAGTTCTGGAATTAGTATCATCACAC
TAATCAGTGCATATGAGCAGGAGGTAGAAACCAGAGTTTG
AGAGGCTACCTGAGGTCAGGCTAGTGGAAGGAAGGTCTGG
TACAGAAGGTGGGAGAAGCCGGGCAGAGGAAACTCAGAAA
TTCACAGCAGGAGGCTCCGCAAAGAGGTCCATGTGAGTGA
TCCATTGCCCTGACCCTCTTGAAGGAGCTGCCCCGACACC
TGGGCTGAGCCTGCCCGAGGTAATGGGTGGTGTTAAATCA
TGCACCCTGTGCATGGAGCCCTTCCTCCTGGAATCCTGAC
TCTGAAACCCTGTGTAGCCTCTTTCCATCCTTCACCTACT
CTAGGATGTACCTCCTGCAGCTCTCTTCTCTCCCCTTATG
TATGAATTCCCCCTTTCTTCTGGATCATTCACCTTAGCAC
TCCAACACTATCATTTCTCCTACCTGTAAAGAAAAGAAAG
CCTCCCTTGATCCACTCAAGTGACCGTCCCAGCTCTCTCC
TCTCCTCTATAGCAAAGCCCGCCAGTTCCTCTTCTCCCTT
ACTCTCTCGACTCCACTCAGCTATGAGTGTGCCCCACCAT
CCCACTGACCCTGATGTTGCCAACAAGGCCACCCATTCTC
ACTTTGCTTGATCAGATCATTTTGATCCATCAGGAGCCCT
TGATGTGCTGGATTGCAGGGGACCACACGCCCTGGTGGTC
CTCCTCTTACCTGAGCGCCTTCTCAACATCCTGTCCTGGC
CCCCTCTCATCTTCCTAACCTGTTAGCACTGAGGTGTCCC
AGGGCCCCATCCGTGGTCCCCTCCTTGCTATCTATTCTGA
CACTTTAGGCGTCTCATCTGGTCTCATGACTTTAAAAACT
ATCTTTACACTCATTCTCAGGTTTCCATCTTCAGCTCCTT
TGCCAAGAATTCCAAAGTCACATACTCAACGGTCTACTTA
ACATCTCCTCTTGAATGTGTAATAGACATCTCAGATTCAT
GTGCCCAAACCTGACTTCCTGAGCTTCTCTCTCAAACTGT
CTCACCACAGCCTTCCCCATCTCCATCCTTCCAGTCACTC
AAACCAAACATCCTGATTCCTTTCATTCTCTCCTTCCCAG
CAAATCCTGTAAGATTTGCCTCAGAATATCTCAAATCTGG
CCACTGTTCCCACCTCCCATGCCACCAGCCTGGACCAAGC
CACCCTTGTCTCTCACTTGGACACCAGCACTAACATCCTG
GCTGCCTCTCTACTTCCACCTGTGTCCCCAAAGTCTGTTC
TCAACACAGCAGCCATGGAGCATGTGACTCCTCCCTTTAC
TGCCTTCCAGTGGCTCTCCATCTTCTCAGAGTCAAAGCCA
AAATCCCTATATCTACTTGACATACTGTGATCTCTTGATC
TTATTCCTTACGGATGCCTCGTGCCTTCCTGGTGTTCCAT
GAGCACCTCAAGCACCTCTCTGCCTTGGGGCCTTGCTGTC
CATCTGACTAGACCCCCAGCGAGCTGCTCTGCCCAGTACC
TGGTAGTTCAGGTCTCCACTCAGAATGTGCCCCATCAGGA
AGGGCTTCCCTTATCTCCCTGTTTAAAATAGCATCCCACC
CTTACACTCCCATCCTTCAACCCAATTTGATTTTTCTCCG
TAGCACTTAACATCTACAATAAATCTGTATTTTTACCCCA
GTTTTTTACCTTTTTAACCTTTACTTTACTTTAAAAAATG
TTTCCATCTCCCCACACTTTACAGTCGCCCCACTCCTTGT
GAACAGGAACAAGATGATTTAATGAATAAGTGAATGATTT
AATGAATGAGTGAATGGATGATGCCCTCACCATCGCCCTC
CTGCGCATCGTGTCTCTCCACTTTGTTGCAGGATGGCATT
TAAGGACTTCAAGGCCCACTTTGACAAAGTGGAGATCTGC
AACCTCACTCCCGATGCCCTGGAGGAAGATGCGGTCCACA
AATGGGAGGTGACGGTCCATCAGGGAAGTTGGGTTCGTGG
CTCCACGGCTGGGGGCTGCCGCAATTTCCTGGGTAGGTAG
GCTGCCTGTCATTCTCTCTGCCACTCCCAAGTGTCCATTC
CAACCCAGGACACCAAAGGATAAGGGCCGGGTCCTCAGAG
AAAGCCTGAAACATAGTAAGATTTCAAAAGTGACTGGGAA
AAGAAGGCTGCAAAGATTTAGTCGGGTAAGAATTGTTTGG
GGAAACTCCTTTGTTTTACCACTTAGGTTATTTTCCAAGT
AATGGAAAGCATGACTCATGCCAGTTTAGCAATAGAAAGG
ATTTATTATCTCACATAATCGAAGAGCTCGGAGGAAAAGT
AGGGTGGGCTTCAGGCACAGTTCTATCAGGGCCCTGATTC
CATTTGCTTGTAATTCACTGTTCTGCCCTCTTTTCTGTGT
TGACTTCTTTCTCTGTCTGGCTTTCTTTATAATCGCAGGA
GGACTGGCAGCAGTATCCAGGGCTTCCTGAGCCCTCATTC
ACGTGAACAGCAAAGCTCCTGGGGTTATCAAACAAAAGTT
CTCAATTTCCCTCTAATTGGAAATTCCTTGAACCAATATT
GCCCGGTGAATGCTATGCATTGATTGGCTTTGTCCAATCT
TCGGTGGCAAGAGGGACTGGCATAGACCAATCAGAATTCA
TGCTGGAGCAGTGATCGAGATCAATCCTACTCAAACTGCC
CACTATCAAGTAGATGCCGGGAGACAACCAGAAGTCCACT
GCACTCTCCTCTGAAATACTAAGTGGAAAAAAAAAAAAAA
GATGGAACAAGCTTTAGCAGACTAGACCCAGAAAAATGTC
CTTAAAAAGCTGCATAGGAAATGGTTGAAGAGAAGGTGGA
AATGAAAGAAAGGATACTTTGCATTCTCGTTAGGGATTAT
CAGAAGTAGTGTAGGAGGGCTTATTGAACAGGGAGAGGAG
GTATTACTTTCTCATGTTTGGTAGGATATGTAATGAGAGC
GGATAGGTGTGTGTGTGTATGTGTGTGTGTGTGTGTGGTC
TTTGGGGGGTTTTTTTAAGAAACAGAAAATAATCCACCTC
TCCCAAATGACAGATACCTTTTGGACCAATCCACAAATAA
AATTGTCTCTGACTGAGAAAGATGAGGGGCAGGAGGAGTG
CAGTTTCCTTGTAGCCCTGATGCAGAAAGATAGAAGGAAA
CTCAAGAGATTTGGTGCCAATGTGCTGACAATCGGCTATG
CCATTTACGAGGTAGGTGGGAACCACATTGCATTTCAGAG
TTCTCCATCTGAGTTCTAAATTCGCAGCTCCTCCTCGGTT
TCACGCCTGAGACTCAACCAAGAGTCCATGAACTGTGTCC
AAAAAGCCAAGAGGAACTTCCCTAGGAAACCCCTCCCTTT
CTTGCCCATTGCAGTGCCCTGACAAAGACGAACACCTGAA
CAAAGACTTCTTCAGATACCATGCTTCTCGGGCCAGAAGC
AAGACGTTCATCAACCTGAGAGAAGTCTCCGACCGGTTCA
AGCTACCCCCTGGGGAGTACATCCTGATTCCCAGCACTTT
TGAGCCCCACCAGGAAGCTGATTTCTGTCTGAGAATCTTT
TCAGAGAAAAAAGCCATTACCCGGTGAGTCAGAGGAACGG
CTTCCAGAATCCCACTTCTTTTAGCAGTTTGTTCACACAG
AAGTCATCCGGGAACTGCTGGAGCCAAGACTCCATTCTTC
CGTTTTCCATGTGTACCTGAGAAACAAGGCAGGACAGTTT
CTTTCTTTTCTATTATTTATTATTAATTTTTTTAGATGAA
GTTTCACTCTTGTTACCCAGGCTGTAGTGAGGTGGCGCGA
TCTCAGCTCACTGCAACCTCCGCCTACCAGGTTCAAGCAA
TTCTCCTGCCTCAGTCTCCAGAGTAGCTGGGATTACAGGC
ACCCGCCACCACACCCGGCTAATGTTTTTTGTATTGTTAG
TAGAGATGGGGTTTCACCATGTTGGCCAGGCTGGTCTCAA
ACTCCTGACCTCAGATGATCCACCCGCCTCGGCCTCCCAA
AGTGCTGGGATTACAGGAGTGAGCCACTACGCCAGGCTGC
AGGACACTTTGTTAACTCATCTGCAAGGCAAGGCACATTT
CCTTCTAGCTCTGCTCCTCCCTCCCTCAAGCAAACCATTG
AAAAGTTGCTCTTTTCTACTGGTCCCAGAGTCATGCTCAC
GGGACACTCTTGGGTGGAGCCCTTCATTTTTCAGACCCTA
TTACCAAGAAGCTTCTGGGGTAAGAGCCCCATGCAGGGAT
GCCAGACATTTCTGGGCATGATGAAGGCAGTGGCTACTGC
AAATTTCAAGAATGACATGTTCTTTCACCTCCAATTCAAA
TAAATGTTGGCAAATCTGCCTCTCATTTTACATACCCAAT
ATTCCACCGCATCTTCCTCACAGTGTCTTAGCGAAATTAT
TTTATATCAGTTACTTCTGTGGAAAATGTTTCCCTTTACT
GCCCATTCACCGTGGGTTGCTCTGTGGCACAGGGGGAAAA
ATGGTTCAAGATAGAGGAATCCATTTCTTTTCCCAATGAC
GATATTCTAAAGATTACGGAGAATGCTAAAATCTGCTAAT
TCTGTATTTAAGCTAGATAAGTCTCCAACAAAAAGTCAAT
CTGCACAGAGTTAACAAGAGAGACAGCTGTGAATACATGA
CTCACTCTAGTTTCATCTTTCGTTTAGTGAGATAGAATTA
GATTGGTGGCATGCATTGAGAAGACTCAATTACAAAGTCT
GGTGGGGTTTCTCAAGCTGATTACAAAAGGCATGGTTCTT
TCTCTTGGCTAAATAGATGCTGAAAAGTCTTAAATTTTTA
AACACTCTACCGGATAATTTTTCTCCAGCCTTCTCTCAGA
TACTAGTACAAGGTGGGGATGAGTATCCTAGTATCTGTTC
ACACAAAAGTACCCTGTATGAGATCCATGCAGATTGACAT
CTCTTACGGGTGGCAAGAACAAGAGAGACCCAAGTTATGC
CAATGCCATGCCTCTTGTTCTCTATCCCATTAGTGTGGTG
AGCTCAGAGTCACTGGCATGCATCAGGTGACTTGTACATG
GCAAAAAAACCTCCATACTCAATCTTGCTCTGAACAAGAT
ATTTTAGTCTGCTATGATACTGAGTATAAGAATCAGCTCT
GTAGCTTGGTAACAAAAATTCACACTGAGCTCTGTGTGCA
TTGGTTTAGCTCTCAGGCTCCTGATTAAACAAACAAAAGT
TCTGAAAGGGTTATGTCATGTATGCCCAGAGGATGAGGAG
GAAAGGGAGGACTACCCTCATTCAACGTTAATATTTATTT
GTATTCCCTTTGATTTTGATTTTATATCAGTTTTTCTTTG
AGAGTGCTTCAAGTTTTAATCTATAAGACTGTATTCCTCC
AAATGTTTTTAGCATCATCAAAAGCTGAAACCTGCTCCTC
CTGTTAATATTACTACTATCCAAATACTACAAGTTCCCTA
AATATGTGAATAGCAAAAAAACATGATTGCATCATTTTCC
CTCTTTTTCCCTAACATAAGCACAGAGACACCCATCCCTC
CCCAACCCCACCAGTGGAATCAGGAATTTACATCTGTGAG
GAGAGGCAGGAGTTAGGGATGCAGCTTCAAAAGGTGGTCT
TTAGGCTGGGCATGGTGACTCATGCCTGTAATCCTAGCAC
TATGGGAGGCCAGGGCAGGAGGATCACCTGAGGTCAGGAG
TTTGAGACCAGCCTGGCCAACATGGAGAAACACTATATCT
ACTAAAAATGCAAAATTAGCTGGGCATGGTGGCACATGCC
TGTAATCCCAGCTACTTGGGAGGCTGAGGCAAGAGAATCA
CTTAAAACCCAGGAGGCAGAGGTTGCAGTGAGCCGAGATA
GTGCCATTTTACTCCTACCTGGGCCACAGAGTGAGACTCC
GTCTCAAAAACAAAACAAAACAAAAAAAATGTGGTCTTTT
TGGTTCTGATTCAACTTTATAATCTTTTAAAATGCACCCC
CTCCCCAATGCCTATCACTCAATAGGCTGAATGGTCTCTG
ACAGATATGCATCCTCCTTGAAGATGCAGAGTTCATGGAG
AGTGAATGTGTAATACAACTGCACTGTTTATGGGTCATTG
GAGGTGCCACTATTCTACAAAACACTTTATCCGTTGCCTT
TGTTAAAGTTCATCAAAGAAATAGGGAGTGACTACTGGCT
TAACTTCTTTTAGTTCCATAAACCCAGAATTCACAAGTTC
TTAGTGATGGCTGATATAGTTTGAATATGTGTCCCCATCA
AATCTGAAGTTGAATTGTAATCCCCAGTGTTGGCGGTGGT
GCCTGGTGGGAGATGTTTCAGTCATGGGTACAGATCCCTC
ATGACTTGGTGCTATCCTCGTGATACTGAGTGAATGCTTG
TGAGATGTGGTTGATAGTATGTGGTACCTGCCCCACCCCT
GCTCCTGCTTTTGCCATGTGACATGACTCTTCCCCTTCTG
CCATGATTGTAAGCTTCCTAGGCCTCCCTAGAAATCAAGG
AGTCAAGTTAACTTCTAGGGAATATACCATGCTTCCTTGT
AAAGCCTGCAGAATTGTGAGCCAATTGAACCTCTTTTCTT
TGTAAATTACTCAGTCTTAAGTATTTCTTTATAGCAGTAC
AAGAACAGCCTAATACAGAAAATTGGTACAGAGGAGTGGG
GCATTGTTAAAAAGATAACTGAAAATGTGGAAGTGACTTT
GGAACTAGATAACAGGCAGAGGTTGGAAGAGTTTGAAGGC
CTCAAAAGAAGACAGGAAGACGAGGAAAAGTTTGGAACTT
CTTAGAGGCTGGTTAAATTGTTATGGCCAAACCGTTGATA
GTGATATGAACAGTGAAGTTCAGGCTGCCGAGGTCTCAGA
TGGAAATGAGGAACTTATTGGGAACTGAAGCAAAGGTTAT
GTGTGTTATGCCTTAGTAAACATCTTGGCTGAATTGTGTC
CATGCCCTAGGGATCTGTGGAAGTTTGAACTTCATAGTGA
TGATTTAGGGTATCTGGAAGAAGAAATTTCAAAGCAGCAA
AGCATTCAGGATGTGACCTGGCTGCTTCTAACAACCTATA
CTCAGATGTGGGAGCAAAGATATGACTTAAAGTTGGAATA
TATATATATTTAAAAGGGAAGTGGAGCACAAAAGTTTGGA
AAATTTGCAGCCTGACTATATAGCAGAGAAAGAAAAAGCT
TTTTCAAGAGAGGAATTCAAACAGGCTGTGGAACAACCAC
TTGCTAGAGATATTTACATAACAAAAAAGGAGCCAAGTGC
TATAACCAAGACAACGGGGAAAAGGCCTCAAAGGCATTTT
AGAGAACTTTGCAGCAGCAGTCCCTCCCATCGCAGGCCAA
GGAAAAAAATGGCTTCATGGGCCAGGCCTAGGGCCGCACT
GCCCTATGCAGCTTCAGGACACTGTTACCTGCATCCTAGC
TGCTCCAGCTCTAGTCTCTGCTCAAAGGCACCAGATACAG
TTTGGGCTACTGCTTCAGAAGGTGCAAGGGTGCAAGCCAT
AAGCCTTGGCAGCTTCCATATGGTGTTAAGCCTGCAGGCA
CACAAAGTACAAGACTGAACGAGGCTTAGCAGCCTCCACC
TAGATTTCAGAGGATGTATGGAGAAGCCTGGATGCCCAGG
CAAAAGCCTGCTGCAGGGACAGAACCCTCACAGAGAACTT
CTACTAGGGCAATGCAGATGGGGAAATGTGAGATTTGAGG
CCTCGCACAGAGTCCCCACTGGGGTACTGCTTAGCAGAAC
TCTGGGAAGGCGGCCATCATCCTCCAGACCCAAGAATGGT
GGATCCACTGGCAGCTTGCACCTTGAGCCTGGAAAAGCTA
CAGGCACTCAACAACCCATGACAGCAGCCAAAGTCACGGG
GACAGAGCTCCCCAAGGCCTTGGGATCCCACCCTTTGTAC
CAGTGTTCCCTGGACGTGGGACATGGAGTCAAAGGAGATC
ATTTTGGAGCTTTAAGATTTAATGACTGCCCTGTGGGATT
TCAAACTTGCATGGGGCCTGTAGCCCCTTTCTTTTGGCCT
TTTGGAAGGGGAATGTTTACCCAATGCTTATACTCCCATT
GTATTTTGGAAGTATAAAATGGAATTTGCATATCTTGGAA
CTTGATTTTGATTTGACAGGCTCATAGGCAATGGGACTTG
CCTTACCTCAAGTGAGACTTTGGACTTTGGACTTTTGAGT
TAATGCTGGAATGACTTAAGACTTTGGGGGATTATTGGGA
AGGCGTGATTATATTTTGCAGTGTGAGAAGGACATGAGAT
TTGAGGGGCCACGGCAGAATGATACAGTTTGAATATGTGT
CCCCACCAAATCTGATGTTGAATTGTAATCCCCAGTGTTG
GAGGTGGGGCTTGATGGGAGGTGTTTGGGTCATGGGGGCA
GATCTCTCCTGGCTTGGTGCTGTCTTCACAATAGTGAGTT
TGCATGAGATCTGGTTGTTTAAGCGTGTGGCAACTCCCCC
ACCCCTTCACCTTCTGTGATAATTGTAAGTTTCCTGAGAC
CTCCTGAGAAGCAGAGCAGATGCCAGCACTGTGCTTCATG
TAAAGCCTGCAGAACCGTGAGCCAATCAAATCTCTTTTCT
TTGTAAATTACCTACTCTCTGCTATTTCTTTATAGCCATG
CAAGAATTGCCTAACACAATGGCTGTCCCTCTTATTTGCA
TTCTGAGCAAGGGCTGAATGACTAAGGGTGGGGGTGTCAA
TGTGTGGGGTCTGCAAACTCTGTGAAATGTAAACAGCACT
GAACAATAAGGGATTCAATGGGACAGAACCTTCCAACAGC
TCTGGACTCTTCAGCTCTGCAGATCCCAATGAGAAGTTAA
TCCACAATTGAGGCTGTGTGTTTTTCTGCCCATACAGGGA
TATGGATGGAAATGTAGACATTGACCTTCCTGAGGTGAGT
CTTCTGATGTTGCTATGGAGTATAGGATTCAGGTGATGGT
TCTGGAAACCTTCCTTCTAATCACAGAGTCATGTAAAACT
CTGTGATTCAGGGAGTGGTTATATGCGATCAAGTAAGCGT
CTATGATTCTAACCTCCTGGAGACCAAGATGTGTGTCTTC
TAGTCTGTGCTCCTCTAGTACACAAGGACCTGGCATGGAA
GTGAGGTGGGTGCTTGGTATAAAGTTCTGTTCGATATCAT
CTTCCTCTGTGCTACTGTCAACTGAAATAACAAACACAGA
GACACTCTCTAAAAGAAAAGCTATTTATTTGGGGATAAAG
CACTGCCATGGGAATATACATGCCACAGTAAACTATGCAC
ATATTTGGGGAGGTAAAAGAGGACAAAGGTTTTTAAAGAA
AAAAATGAGAAGGATTACATAATTGTTTTGAAATAATTAT
CCTTGGCTACAAAGATCAATAACAAAGGTGAGGCCAGGCT
GATGTTGGACAGGCAGTTGCTACGTAGAGGTAGAAGTATT
TCTGCGTATGGTTGCAAGGGCTCTGTGAAAGGTTGTGGTT
TTTGCAGCCTTTTGTGATACTTTTGTTATCAGGCAAATAA
GCATGAGGACCTTCTGGCCTTCCCAAGCTCTACTTGTCAG
GGTTTTCTTAACATTAGTGACTTCATTTTGATTGAATAAC
TTTCACACTACCAACTGCACCTGAGAGGAAGCTGCCACTT
CTGAAGGGGGTAGATTATCTTTTCATTGTATTTTAAGAAA
ACTCATCAGTGAAAAGAAAACCAGAGAGGCAGGGAGATGT
TTTTTACTGTGGACTCAGGGGAACACATTACATCTCCCCT
ACATTATGTGTGTGTGGAAGGGGAGCCGTGGGGGTGGTTT
TACCCTCATCCAAGGGCTGGAGGACTCTCCAGAGGCGCTG
AGATGCTATAGCTGGAAACAGTCTGACACATCCAGGGGCA
GCAGAGATCTGCTTTTAGGAGGGAATTTGCTTCTCCGTGC
TGGGGCACAGCTTATTAATGGTGCTAAAAAACCAAAGACA
CCAAAAACCACCCAAAACATTTACTGAGCTCTTTCTATAT
ACCAAGCCCAGAGCTCAGTGCTAGAAACAGACTCTTGCCT
TCAGTGATTTTACCAGCTATCAAAACAGATGATGAAGTGA
GTCATTGCAGTCCAGGGTGGTAAGAGGTAAGCTAGAGGAA
GTGCAGGAAGCATGAAAATCCAGTGGCCAGGACCTCACTT
AGGCAGGGGTCAGGGTTCTTTGGCCTCCTCGTCTGTAAGG
CAAAAGGGCACCACAGGTCCAGCTAATAGAGTCCTTCTAG
TCTCACCTTCTAAAGAGCCTTCATGAGAAGATGTTCCTCA
CGCTACAGGACACAGCTTGTGCACACCGCATCAGGAGGGT
GACATGGGGCTGGCCACAGAGGCTCCCGGCTTCTTTCCTG
CCATTTTTGTCATGTTTCCTTTTTGTGGATCATTTTGTGC
AAGTTTCTTCGGCTATTTTTTAGCCCCCAAAGCCAACTCC
GCCTGACCAGGAGACAGAGGAGGAGCTGCGGTTTCGAGCT
CTGTTTGAACAAGTCGCTGGTGAGGTAGGACACGCCCCGC
TTCCATCTCCCCACTAGGCTGAGGGCCTGGGCCTGGCTTT
CCAGCAAAGGGTTGCAGTTTTGGGGTTGGTCAGCAACATC
GTCCTGAGGCATGATGGAGCTCATTGCAAAGACCAGCACT
GATCACGGAGGGCCCGAAGACCACCCTGTTTACAACATCT
TTTACTTACACATTCTGCGGCTGGGGATGGGGCTAGTGAG
CCCAAAGGAGCTCAGAATGGACCCAGACACTTTGTTTTTT
AGTTCTGTTTTGTTTTAGACAGGGTATCACTCTGTTGTCC
TGGCTGGAGTGCAGTGGTATAAGCCTAAATCACTGCAGCC
TCAAACTCATGGGCTCAAGAGATCCTATCGCCTCAGCTTC
CTGAGTAGCCGGGATTATAGGCACATGCCATCATGCTTGG
CTGATTAAAAAAAAAAAAGATAAAGAGTCTCACTATGTCA
CTCAGGCTGGTCTCAAACTCCTAGCCTCAAGCAATCCTCT
GGCCTCAGCCTCTCAAAGTGCTGGGATTACAGGCATGAGC
TACCACACCGGGCCCCAGGTGCTTTCTTTGGGAGGCTAGA
GCAAGACTTGAAGAGGTAGCTCCTTTGAACTCTGCCTGAA
AATCACTGCCATTAGAATACTCTGCTGTAGTAAAGGGGAT
CATGTTCAAGGAGGTTCCTATTCAATTGCAACTTCCTGTC
CCCCACCCTATCCCAGTCCTTTCCACTGTTCAGCTTCTTT
TTTGGGGACCCTGGATGGAGCCTCACACAGATCCAGGCTC
TTCCTCCACCTGCTAGTCATGGGGGAGGGAAGTCTTTCTA
GAAACTGACCCACAGGTGCTCCCTTGGAGCCATAAATAAA
ATGAGCAGATGAACTAATTCATGTCAAAATGCTAATGACT
CTATTAGCTTCCTGTGTTTCACTCAACTGGGGTTCCTGAA
TTATGAAAGGGGTCACCTGGAATGGTGATATCTAAACCTA
GGTGCTGTCTAATGGTAGTATATTAGGCACTGCAATAAAT
AGGCAAGGCAGGGAGATTAGGGGACAACAGGATGGGATGG
AGAAAAGGGGTGGCTCATGTGACTGCTTAAAGTACAGCAG
GAAGCTGGCTGAGCGCAGCCCTGGGCGGGACGGAGCGTGG
TGAGGGGGGAAGGCAGTGGTGACCTCCCTGCTCCAGGCGC
TATCTGGAGCATGCTGGGTCAGACCCCGCATGACAGGCTC
AGAGGAGTGAATGCGGGAGGGACAGGAGTTGTGAGATGGA
GATCCAGGGTTTGCGAGGGAAGCGGGGAATGCTGCAGGAG
TTTCAGTCGACCTTGATTAACAACCAGAAAAGTACCTCTA
GAGTTCAGCCCTCCTCGACTCATGTCCTGCTTTTCTTCCA
AGCAGTTGGATAACTTGGGCATGTGGCTCCATTTCTCTTT
CCTCCTCTCTCAGTGGAGGCCTGGCTGGTGCAGTGCTTTC
TCATCAACACCAAACATCCCAAACCCCCATTCCCCAGGCC
CAGAGACTTCAGGGCGAACATGTGTTAGAAACACCCCACA
GCATTCCACATGGCTAGTGCAAAACCCTGACCAAAATGAG
GTCTGTGTCAGTGCTACTCAAACATGCATGTGTATAAAGT
GACCTGGGCATCCTGGGAAAAAAACACAGATTCCTCATCA
ATAGGTCAAGAGCAGCCTGGGCAACATAGGGAGAGCCCGT
TTCTGCAAAAATAATCAGCCCAGCATGGTGGTGCCTGCCT
ATAGTCCCAGCTACTTGGGAGGCTGAGGTAGGAGGATTGC
TTGAGCATGGGAAATTAAGACTGCAGTCAGCTGTGGTCAC
AGCACTGTACTGCAATCTGGAGGACTGAGCAAGACCCTGT
ATCAAAAAAAAAAAACCTGAGACTCTCCATTTCTAACCAG
CTTCCGGGATGGGGGCTGCCGAGATTTCCTGGAGCACCTT
AGATCCATGATTCTGAAATTCACCTTTATTCTTAATTCTA
AATCATTCACCCTTATTCTTAATTCTAAATCAACCCCTAG
GTCTTAAAAATAGGACCATATTCCCAGGTCCTCTGATTTC
AAGAGTCCCTGGGGTAAGCCCCAGATGTGGGACTGTTTTA
AAGCTCTCCAGGTGGTTCTACGGTGCAGAGGAAGACTCAA
TCTGGCCTTCCCAAACTACCTCCAACATAGGAACCATCTG
AGGAGCTTAGGACAATTCTAGGAGCGGTTCTGACCCTCAG
GGAAGTTGGGAAACCACTGCCTTGCCCTGCCCAGCTTTCC
AGGTGCTTTCCTGGATTGAGACATCTCTCAAGTTAGGCTC
TCTCCTAGTTGGGCTGGCATGTCCCTAAAACATGTGACAT
ATGAGACGTGTAGTTGCAGCCACACAGGAGATAGGTACAT
CTGCCCAGAGCAGGGTCCTGAAGGCTGGCCTGTCACTTGA
GCCAAATCAAGCTCAGAACTGATTTAAAACAAAAAAAAAA
AACTAAAAAGAAGGTGCTGAGGGCTATAAAAAGCAATTGT
CTCCACTTCAACAGGACATGGAGGTGACCGCAGAGGAACT
TGAGTATGTTTTAAATGCTGTGCTGCGAAAGAGTAAGTGC
TGCCCACATCAGGGTCCCAGGGCGCCTATGGAGGGACCAG
CAACCACACTGCCTGAGTCCCCCCCAACCCCCCAGGCTCC
CTGCTCCTCCCAGCCAACTTTTAAAATAGCTTTCATTGTT
TCCTGATTCCAGAAATGTTGCAGGTTTATAGTAGAAAATT
CTTAAAAATGCAGAAAAGCCTAATGACAAAGATAATCACA
AATGATCTCGCCACCATAAATAACCACTCTTAACATACGT
GTATCTGCATGTATGTACATATGTGTCACATGTGTAGACA
TACAATGTTAGAACGTTTCATCACTCCAACAAGAAACCCT
TTACCTGTTAACAGTGTTAGCCCTGTACCCATTTCCCCCA
GCCCCAGGCAACCACTCATCTACTTTCTTTCTCTATAGAT
TCGATTTACATATTCTGAATATTTCATATAAAAGGAATCA
TAGGCTGAGAGCAGTGGCTCACACCTGTAATCCCAGCACT
TTGGGAGGCCGAGACAGGCGGATCACCTGAGGCCAGGAGT
TCAAGACCAGCCTGGTGAACATGATGAAACCCCGTCTCTA
CTAATAATACAAAAAAGAAAATAGCCAGGCATGGTGGCAG
GCACCTATAATCCCAGCTACTTGGGAGGCTGTGGCAGGAG
AATTGCTTAAACCTGGGAGGTGGAGGTTGCAGTGAGCCAA
GATCGCGCCATTGCGCTCCAGGCTGGGCAACAGAGCAATA
CTCCGTCTCAGGGAGAAAAAAAATGAATCATATGATATGT
GGTCCTTTCTGACTGACTTTTTTCACATGGCATGATGTTT
TCGAAGTCCATCCATGTATCAATGCCTCATTCCTTCTTAT
AGCCAAATAACATTGCATCGTATGGATGGGCCCTGTTCTG
TTTATTCATTCATCTATTGGTGGCCATGTGGGTTGTTGCC
AGTTTTTGGTCATTATGAATAATGCAACTGTAAACATTCC
TGTACAAGTTTTTTGGGTGGGCATGTGTTTTCACTTCTCT
TGGGTATATAGTTATGAGGATGGTTCCATCACCATGCCAC
AGTCTATGGTTACATGGTGGCATAACCATCCTCTTGACTA
TATGTTTAGTTAAGAGGATTGTTTAATTCTGTGTTTAATG
TTTTTAAAAACTATCCAACTGTTTTTCTAAAGTGACTATT
TCACATTTTCACCAGCAGTAGTATGGGAGTACAAATTTCT
CCAACAAATTTAAATCCTGCCATTAAATAGGCTGCAAAAA
TATGATTCCTCAGGGTCATATAATAGTCCATTACATAGAC
ATAGCCTAAAGTATTGACCGTGCCTTTCTATTGGTCATTA
TTTCACTTCCAAATTTTTGCCACTATAAATAATGTGATGA
CAAAAATCTTCATATGTAATTCTTTGCTCGGGATTCTTAG
AACTAGAATAAATGGATGAAGGCGTATTCCCACTTTTATT
GCTTTTTTCACATTTTGCCAATTTTCCTTCTGAAAGGTCA
TGTTAACTTCTACTCCCACCAGCATCATAAGACAGTAGCC
ACATCACAGCCTCCAGCAGCCCCGGCTTTAGCCACATTAT
TGGGCTTTCAGCAGATGGGTACATAGGTTTATCTCATTGG
AGTCAACCAAATTCAGCTTTCATGTGCAATTTCAGAAAAG
GACATCAAATTCAAGAAGCTAAGCCTGATCTCCTGTAAAA
ACATCATTTCCCTGATGGATGTATCCTTCCAAATATTTGA
ACAGAAATAGACATGGATCCGGGCTTTAAGCACAGTAGAG
TAATCTTTAATAGTTCAGACTCTCCAAGAACATGACATCC
TTAGCCAGTAGAATAGTCTTCTTCGCAGAAAATAACCCAA
AGCTGGGGGACCCCGAAGCTGAAATTGGATCAGAATCAAG
ATGCACAAGCCTGCCCAGGGGCAGGGGTGGGAAGCTTTTG
AAGGAACTTGGGGGTCTTCTTGCCACTTTGGGATCCCGTC
TAAGGGAACGGAATTCTGTTTTTGTGAACTTTCTGGGAGC
ACCCCCATCCCACCTCTGCCGTTTCCCCTCTTCAGAGATT
TGTGGTTTAACCATTAAAACCACTTCCCCAGGGCCCCAAA
CCTGTGTCACCCAGGCCAGCCCATCAGCCCTCCCCGTCTG
CAGTCCTAGAGCTGAGGTCCCACGAGGAGCCTCAGGCTGA
AACGCTGCTCACGTCTCCCTTAACCCACACGGCACAGACC
AGCGGGAATGGGAAGCTGGAGTTTGATGAATTCAAAGTCT
TCTGGGACAAGCTGAAGCAGTGGATTGTATGTAACCTGGA
GCAGGGCTTGGCCTCTAGGGGAACCTGTGCGCCTAGGGCG
GAGGGGATTTAAAAAGGTGCAGCAGACTGCAGGCCAGAGG
AGTTGTATTCAGACAGGGGAGAAGGGAAAACAGCATCATG
CTATTCCGATGCTTATGGGAGTACCACCGTGCTTCCACCC
AAGATGAAAAGGAAGACAAAAGGGAGACCCACTTCTTTTG
GAAGGCCCAGTCCAACCGTGGCCTCTGCAGCCCCTGGAGG
GTAGCTCCCCCGGGCTGGCTGTCACCCACTTGCTGCCATC
GGCAATGCCTTTCAGGTGCGCTCCTCCTCAATGCCTCTGC
TCTCCACCCTTTAGAACCTTTTCCTTCGGTTTGATGCTGA
CAAGTCCGGCACCATGTCTACCTATGAACTGCGGACTGCA
CTGAAAGCTGCAGGTAAAGAAAAGACTGGAATGCAGGTGG
CTGACTGCATGCCAGGTACTGCCCATGGGCAACCTGAGCA
GATGGCAGGTCTTCTCTCTGCTGCCCAGGAGGTGGGCCTC
TGAGCCCAGTTGGTGCTTCTTAAGGTCATGGCCCTTGGAG
TGGCAGCACCAGGGTTCAGACCCAAGATTCACTTGCTGAC
ACCAGGGCCCTCATTTTAAACTGCTGTGAACACTGGTAGA
AACTTTTTAAATGTGTCTGCTAAAACTGAACTTGGCCTGC
CCTCTGGAGGCCTCATAGCCTCTGACCGTGTTTTCTGGCC
CAGTACTTAACACATAGCTGTTTGGTGGCAAGCTGCAGTG
ATTCCAAATGTCTCATTTCTGCTCTCAGATGGTTGTTATT
GTGGATAAGACAGAGCATGCAGCGCGCATGGTTTGTGGGC
GGCACGCCCCTCTGCCACCTGTGGCCCTGTCCCGGGCTTT
ATCAGCAGCAGACTCTGAATCCAAACCGATGACTGCATCA
TAGTTTACACCCTGCTCCCCTTCCCGAAGGCTGGGCTCCA
GGTGGCATTTCCCACCCTTGTCTGGGGTTGGATGGCCGTC
GGCCTCTGTGTGGTCCCATGTCCTGCACACACAACCGTAG
TTTCCATGGGTGCTCTGCAGACCTCCCGCCCGCCGGGCCG
CCTGTGCTGCTCACCAAGCACACCTCACAGACAGGGGCCT
CCTGAACCTTTTAAAGTGGGTTCCCTCCCAGGGAAAGCAA
AATCTGGAAACATGTCCAGGCTCAGGCCTGATAAAAGGAT
GAAGTATACACGGCCAGGACCATCTCAGGTCCTATGTCAG
GGAGAAGAAAATCAGATGATTTACAAATGAGCAAAGTGCC
AGGCTGAGAAGGGCGCCTGATTTTCTTAGGGGGTGGTGAC
TCTGTTTCCAGGGTAGGAGAAGGAACTGAGCAGGGGACAA
AGGGAGCGCTCAGAGAGGAGGGGCATGGCTGTGTCTTTCC
TACCCTGACGTAGCGTAGGGGGGATCGCCTCTCATCCCCC
TGCTCTAGCCCCAAACACCAGGATTCTGGCCAAGGCCGGC
TGCCAGCACTGCCGTGCAGGCTCCAGAGACTCTGCGCTCT
GCGCCTGACCCGCCTGCTCCTCCGCTGGAATTACAAAGAA
GCAGAAAGACCCCGGGTGGATTTCTGAACAATCCTGTGAA
CACCTCCTAGAAAGCGAACATGTAGACCAAAATGAAAGGG
GGAAAGAAATCACCTCTAAGGGCAATGATGAGAAATCAAA
GCACTGGCCAGGTGTGGTGGCTCACGCCTGTAATCCTAGC
ACTTTGGGAGGCCGAGGCGGGTGGATCACGAGGTCAGGAG
TTTGAGACCAGCCTGTCCAACATGGTGAAATCCTGTCTTT
GCTAAAAATACAAAAATTAGCCAGATATGGTAGCGGGCGC
CTGTAGTCCCAGCTACTCAGGAGACTGAGGCAGGAGAATC
GCTTGAAATTGGAAGGCGGAAGTTGCAGTGAGCCGAGATC
ACGCCACTGCGCTCCAGCCTGGGAAACAAAAGCAAAATTC
CATCTCAAAAAAAAAAAAAAAAATAGAAGCACTAAATATT
GGATCTAGAAAGAACTTCACTTTGTCTAAACCCCTCACTT
GACAATGAGGAAACCAAAGCCCAGAGAACTGAACCCGTAT
GCCATGGCTGGAGCAGTGCCAGGGCTCAGATCCAGGCCTC
CTGGCCTGGCGTTCTTCCCCCATCGTGGGTGTGTAGGAAT
GGGCCCCTCACACAGTGTCATTCACCGTGGGCAGCAGCAT
CCCCTCTGAGAAACGTTCTAGAGCCACAGCTGGAAGTGAC
CTGAGACACAGAACACGAGGGGAGGCTGGTGTAGGAATGG
GTGTGGGGCTCAGACACCACCAGTGTTAAGTTCCCCCAAA
CGAAGCTTCCTGTAAAGTCAGCGAGACCCTATGGGTGACA
TGGGTGTCAAAACTAAGATCATGAACTCACTAAACTCGGA
AGCCATTAAACACAGAAAGCATGCCTGAGAGTCCCCCGCA
CACTCGCCCCTGCACTGCAGATTCACGCTTTCACACGGCA
TTCACACCAAGGACAGCAGTCCCACTGGGTGTGGGGACCC
CAGCTTTGAGGAGTGAAACAGTGGCTCCCCCTTCTGAGGC
CTCCCCTCGGCTGCCTGGGAGCTCCCTCAAAGGTGCAGAC
TCACCTCGGGGCTCGGATACGGCGGGTCCTGGGTCTCCTC
CTTCATCTCCACAGGCTTTCAGCTGAGCAGCCACCTCCTA
CAGCTGATCGTGCTCAGGTATGCGGATGAGGAGCTCCAGA
TGGACTTCGATGACTTCCTCAACTGCCTGGTCCGGCTGGA
GAATGCGAGCCGTAAGTGTCCAGCGAGGCTGAGGGTGCAC
TCGGGGTGGCAACTTCAGTCACCCTCCGTGAGCGCATGGG
AAACAGCCTGGTGAAAGTAATGGCAAAGACAGACCACAGA
GAGCCATGGTCTGATGTGTGCGGACCTGTGGGCCTCTGCC
GTTAGCTAAAGAGCAGAATGTGCCAGCCTCCCCTGCAGCG
TGTTTCTTGGCATCGCCTTTCTTTATACATTCATAGTGCC
TCTGGGAGGATGATGGGGTGGGGCAGGTTTGTGCCTTGTG
TTTGAGGAAAGGTTCAATTTCAGGTTAAATCCCATCATAA
CATATAGAAACAGGAGAGTCTCTGTCCCTCCTCCTCCCCA
CCTTCCCACCCTGTAAGCCCTAGACATTAACCCAGTTACC
TTAAACAAGATTTATTACACCACAAATAGAGACTATGTGC
CCGTGAGCTTCAGTGTTTGCAGTTTATTGTCATAGCCATC
CTGCCCCTCACAGGTGGCTTTGAAGGTGGGGCTGAATGAA
GCATGTCCAGGGCCTGTAACTCAGCACCGGGGTGACTACG
AGGACATGCCCTCTGTGCAGGTGCCAAGGGACCCATGCCC
CCAAGGGTGCCTCATGCTTGGTTTAATGCTCTAGCGTTTT
CATCTTGAAAGTCTTAATAACATAGGAGCGGGAGGCCCCG
CGTTTCCATTTTGCCCTGGGCCTCACAAATTATGCAGCTG
ATCCTGCTTGGTATTTTCTAATCTATGTTCCATAGGCCAC
TTCGAGGTACGAATACTTGATTGAAAAAAAAAAAAAGGCA
AGGGGCTGGGCACGGTGGCTCACGCCTGTAATCCCAGCAC
TTTGGGAGGCTGAGGCAGATGGATCATGAGGTCAGGAGCT
CAAGACCAGCTCATAGTGAAATTCTGCCTCTACTAAAAAT
ACAAAAAATTAGCCGAGCATGGTGGTATGCACCTGTAATC
CCAGCCACTCAGGAGGCTGAGACAGGAGAACGCCTTGAAC
CTGGGAGGCGGAGGTTGTAGTGAGCTGAGATTGTGCCACT
GCACTCCAGCCTGGGCGACAGTGCGAGACTCCATCTCAAA
ATAAATAAATAAATAAATAAATAAATAAATAAATAAATAA
AATTAAAATTAAAAGGTGAGGGCTGTGACCCTCGGTTATC
AGCATGACAGCTCCCTCTGCTTCTTTGGTAATAGAACACT
AATTACTTGCTTGAAGCACAGCCCCTCTAGACTCTAAGCT
CCAGGAGAACCATAATTTATGGACAATCAATGAATATGTG
TTGATTAAGAGATGATGAGAGAAAACCACAGAGAGATCAG
CAGGCCCCAAAGGGGCTAGTATATCAAGCCAGGAGACTGG
GCTTTCCCTAGGGGTTACTGGTAGCTAGTGAGAGGTGCGT
CCTAGAAAGACCCCATCTGAAAGAGAATCACTCATTAGAC
TTACAGGGTGGTCAGAGCTGACCCTAGAAATAATGAGATT
TGCTAGTTTCTCTTCTCTCAATTGCTCTTTCCCTTTCTAA
ACCACCCAGGCTTAATCCTTCCCAGCAAGAGGGGTGGGAG
TGCCTCAGCTTGTTCTTATAATAGAGGAATATTATAGGCT
TAACACCTTCCACCCTGGGATCCTCACATTAGATTCGCCT
GGAGGACTTTTACAATTACCAAGGACGGAGCTTTACTCCA
GTATTATTTTAACTTGTTATTGTAAAAATATCAACCCCCA
CTTAGATATAAAGAATCATAATAGGTTCCCATGCACCTCA
CACCAGCACTTCTCAAACTTTGCTATACATTACAATCTCC
AGGGGTGCCTAAAGAAATGTTGATGACCAGGCTGCACAAT
TGACCAATTCTATTAGAATCTCAGGGGTGGCACACAGCAT
TGGGAGTTATACAAATTCGCCAGGTGTTTCCAGACCTTTA
CACCCAACCTCAAAAATTATCATCTTGCTGACTTTTTCCT
TGTGCTCCCGCAACACACACTTTTTTCCCCTAAATAATTT
AATAGCAGATCTCAGAAACTCTGTCCATTCATCTGACTAT
CTCAAGCTGACAGACTTGTTTTTAGCATCATCATCATGCC
ATTTCCATGCCTAACAAAATTCTCAGCAAACCCTCAATGT
TCTCTAGTGCCCAGTCCATGCCCAAATCTCCCAGGCCACC
TTTTTACAGTTGCTTGGTTGACTCAGGATCCACATAAGAC
TCAGTCACCATGTTTGGTTGTTGGTTCTCTTCCATTTCCT
GTGTTCAGTGACGGTCCCCCGCCGCTTTGGGTTGTATTGT
TAAAGCTGCCTGTGAGATTCTCAAGTGAAGCCAGGGCTAA
TTGGCCTAACCTCATCTTCTGAAGGTGAGGAGGCTGAGGC
CCAGAGACAGCAGTGACTTGCTCAGGTGACACCATGTGGT
AGACCCAGCCTCCGGCTCAGTGCTGGCATGCTCTCCTGTG
CCGCTGGACTCCTCCTGTCCTGTGACAGCACCCACGGCCC
CTTCCTACAAGGGCGAGACTAACAACTTTCAGATTCATGC
AAAACTTTAGGTATATGTGCTTTTTTTCTGAGGCCCATGG
ATTTCAAGGGCCCTGTACCCCGCAGAAGGTTAAGATAGGG
GAGTTGCTTTGGCTCCAGGAGCTGCTGGCCGGCTGACTGG
CTTAGGTGACACTGGCTTGCTACAGGACTGGAGACCTCCA
TCCATTCAGAGAAGTTCCCCTTTAGCCGGCCCGAGTCCTG
CCGCCATCCTTAATGGAAGTCCTTGTTTACCACCAGATGG
AGCAGCTTCCCCACAGGCTCCAGTGAAAGGCCCTTTGGTC
ACTGGGAAACAAACTTGGTAAAGGAATTTTCTTTAAAAGG
ATGCCTTTCCCCCGTCTCTCCTATCAGGGGTGTTCCAGGC
TCTCAGTACGAAGAACAAGGAGTTCATTCATCTCACTATA
AATGAGGTACGGCCAATCCAGACCCTCTGCTCAGGGACCC
AGCCAGGGCCCGGCAGAGTCCAAGCTCCATAAATGTTTGC
CGAACCCATGATTTCATGCGAGGCCTGATATCTAGCTGTG
GGAGTGATTACAACAAAATAGCTAATATTTTTGAGATACT
ACTTATTAAGTAATCAATTGAGCTATTACAATAATTCTGT
GAGCTAAGTACCAATAGTATCCCCATTTTGCAGGGTGGAA
ACTGAGGCATAGAGAGATTAATCACCTTGACTTGAGTGAG
TGAGCAGACTCTGCCTTCTTGTCCTTCTCTTCCTTCTGTC
ATTTGGGTAACTTAGCCTGCCTGCCTTCCAGCTGCCAGTT
TGCTCACTCTCACTTGCTCATGTTGTCCTGTGGTTCCCAT
GATGCTCCCCCAAACTCTGACAAGTACAAAACTGGTCAGT
TACCGGGGTCATCATAGCAATGATGGGGGTGGGAGACAAT
GGGTCCGAGTGTCAGAGGCATGGGAGAAGGATTCCAGGGG
GTTTCAATTACCCCCTCCCCAGAGGATCCCCGTGGACCCC
GTCTGCTCAGATGGTGGTCCATGGGCCAGCAGCAGCGCAG
ATATCACTTAGGAGAGAGCGTTGGAAATGCGGAGTGCCAG
GCCCTGCCCTAGACCTGCTGAATGGAAGTCGCCTTTCACA
GGACCCTAGTGATTCCTGTGCACATAAAGCTTGAGAACGC
TCTTGAGACATTCTCCTGCCCAAAGACAGAGGGAAACCTG
TGGAGCAGCTTCCTTCAGTGGTTTCTGTAATTTTTTATCT
CCCTTTTCCTTCTTTCCCTCCCTGTATCTCTCTTTCTAGG
TCTGCTTTCTCTTCTACCTAACAACACTAAAGCCAGGCAG
CCCGTGGCTCCGACCCAATCTCTGGGGTTTCTCCTCTCCA
CCAGTTTCCATGCTCACACTCACAGTTAGCTCATTTCCAA
ATTCAGTAGTAACATTGGGTTTGGATAACATTTTATTGAA
TATTTGAAGACGAAGAGCTTGATGACAGTATGTGTTTTAG
AGGATTGTACCTCCTCCCCTATTTTGTGCTCTGATTTCGA
TTGATTAGGCTGCTCTGCGCCTCGGTTTAACCATTTACAG
AAAGAGACATAGGCCTTAATATATTACACCAAAAGTTTTG
CTTTATAATAATATCATATAATTTGGCAATTATGTTGACT
CGTCACTAATTTTCTCAAGTGTGTATCTCAGATCCCTGGA
TGCATTATTATTTCATTGAGAACAGAAACTGGGCATTTTT
CTTCTCTAGTTTTGTCTTTCACCTTCAGCATGTAGGACAC
ATGTAATAACTATACCTCCTTTGATCACTCCAAGATTCCA
AAGAAAGATGTGCACACTCAAACTATTCTATTATGAAAAT
AAGAGGAAGCTGGGCATGGTGGTGTGCACCTGCAGTCCCA
GCTATTTGGAAGGCCTAGGCGGGAGGATTGCTTGAGGCCA
GGGGTTTGAGGATGCAGTGAGCTATGATCTCGCCACTGCA
CTCTAGCCTGGATGACAGCGATAGCAAGACCCTGTCTCTT
AAAAAAGAAAGAAAGAAAACAAGAGAGACCCCTAGGTCCA
CCTTTATTTATCATTTACTTTAAGGTAAATGATAAGTAAT
GTCACTAAAAAACATGAAAAGTGTGATGGCTGTCCCTGGT
CCACAGTGGAAAGAGAGAGTGGGAAGGTTTGTTACTCAGT
GGCCTCCTGGCTAGTCAAGGGCTCCAGAGCACCAGCAGCA
TGGAGGAAGTACTCCAGTGCTGCAGATTCAAGGTGGAAGT
GTGGACATCTCCAACCCAAGTGTCCACAGGTGTAGGGACT
GGAATGGGTTCCTGCTCTGTCCCATATCATCACTTTGCAG
GACAACAGGGAAAACCATTGCATTCTCTCCCTCTAAACCT
ACCATCCTTACATCTGGCTGCATGCTAGCATCACCTGGGG
AGATTTAAAAATTCTGATACCCCAGCCACTCCCCAGATTG
ATTAAATTTGAATCTCTAGGGGTGAGGCCCAAACATTGTT
GTTGTTGTTTTTAAATCCCCTTGGTGAGTCCAGTGTGCAG
CCAAGTTGAAGTATCCATGTTTTAAAGTCTCTCTCCTTCT
CCCCTGACCCATCCCAGGAAGCAATAGGAGCTTTTCCTGG
CTGAATTGGCCTCACCTACAGTCACTTTCCTAAAAGAGCC
TGTGTACTTTTTGTTACAGTAACCCCCATACTATATATGC
TGTGCCCAGGAAGGAGGACAGAGAAGGGAGAAAAAAACCA
TCTCATATAATCATGTTGCCCCAAGTCACCATGCTGTGAC
AAGCAAGCTGTTGGGAAGGAGGAGGCAGGGTGGACTCAGG
AGGGAAAATGAGGAGGAATTCCATGCTACTTCTTCAGCTC
ACTTGTAACACCCACCGGCTTCAGAACCTGCTTCCACTTC
CTGCAGCCCCTCCGTGGTGGAGGGCCACCTCTCTCCCAAA
GGTGAGAGGACCCCTCATCAACAAGGAAAAGGCACTTAAT
ACTGCCCTGCCCAAGATGCCTCAGCAAGGCTGTCTTCTTA
ACAGGGAGAAAGCACATTTTCCCGTCTCTGTCTTACCATC
TGTGCTTGATGTGAGCTCACTCGGAAAGGACTCAGAACCT
CCAGAAAATGTCAAGTGCTGAGAATTCATTTATTTTTTTT
AAATGGTTTCCTGTTGAGACAGGCATCCAAGTTGGCAGGC
AACATGATCAAATAGCAGATCTCCTGTGATGTCAGCAAAT
TGGGGCCACTCCTGAGGCTGAGGTTGGAAGGGACATGGAA
GGACAACAACCCCTCATATCTCTCTCTCTCTCTCTCCCAC
CCCCCCCGCCCCCAGTTCATCCATTTGACAATGAACATCT
GAGGCTGCCTTGTAGAGATGCAGCCTGCCCAGCTGAATCT
TGGCTTCTGGACCTTGACCTTCAGAACTTCTGGTGTGGAA
CCATTACGCCCAGGGCTCACTCCCCTCTCATCGTCAGGCC
TTCTCCCTTCTCCATCTTGATCTGGGAAGAATGAAATGAA
CTCAGCTACACTCTCTGATTTTGTGCTACTCCTTTGTAAA
GTCACTGCCTTAAGGTGGCTGATGGCGCCACCTATGCCTT
ACATCCAGGTTCAGGCATCGCTAGCTTTCCCACACTCTAC
TTTCCTTACTTCCTTCCATTAAGAATCACTCAAAGTTCTA
ATGCACAGAATCCTGGCTTCCATGTAGCTCCAGTCATTGT
GATCAGACATCCTTTATAAATCATGTTTTTATAAATGTGT
GTGTGGAATAAGATGAGGGGGAAATGGGGTGAGGTCATAA
TTTAGCATTTCTGCATCATAAGTGTGCTTCCTTATCGGGG
AAGACATTAGGTAGTTCCGATAATTGGACAAGAGTGGATC
TCTGATAAGAGTGGATCAAGGTGACAATCTCTATCTCCTC
CTACAAGAGGTAGTAACTAAAACAGTCATTATCCAGTCCA
GACATTCTTTGTGTCTGAAGACTTTGGGTCAGAAAAGCTG
AATGCTGTTATTTCTTCTCAAGGAATCCAGATTCTGGTGA
GGTTTGATCTTACTCATCCTCAACATGATGGGGGAAAACA
GAACAGAGAATTCTCATTATAGCTCATTAGTGCTAAATAG
GAGAATCCACTGAACTGCAATAATGGGAGGTAACATGAGA
AGATACTGGCCCAATACACGCCAAGCCCCGCATTCTTGCT
GGTACACTTGTAGCAGATGAGGTGGAGGATGGGAGCGGGA
GATGCCAAGAGGGAAGGAGGGAGAATTGTTGGGATGAAGA
TCAAGTTAGAAGTGGAGGCCAAGCCTGGTGGCTTACACCT
GTAATCCCAGCACTTTGTGAGGCCAAGGTGGGCAGATCAC
CTGAGGGCAGGAGTTCAAGACCAGCCTGGCCAACGTGGCA
AAACCCCATCTCTACTAAAAATACAAATATTAGCTGGGCG
TGGTGGGGGGCGCCTATAATCCCAGCTACTTGGGAGGTTG
AGGCAGGAGAATCACTTGAACCCAGGAGGCGGAGGTTGCA
GCCTGGGCGACAAGAGCGAGACTCAGTCTCAAAAAAAAAA
AAAAAAAAAGTGGCGCTTCATCAGAACCCTGTCCCTGATA
GTGGCCAAGGCACCATGATCTTCTCCTTTACCTTCCAGCC
CTTCCCTGGGTTCACACAGCAGTGGATGCAAGACAAGCGC
TCTCTCTCAGGAGCAGGCTTAGGACCAAGGTTCTGTGCTG
GGGCATGCCAGTACGACCCCAGACATGCCATCTCCTGTGC
TCGGCCTGTGCCCACTCTCATCGGTGCACACTGCTGCCAT
ATTGTTTGTTAGATGTTGTGAACACTAGCCCTGCTCACAG
GTAAAACTTGGAAGGGGACTCAGCTTCTGAGCTCCTTTTT
CTAGTGTCACTCCCACAGGGTGCTTCTCGGCCTTTATATC
CAGGAGCACGTAACTGTCTCTCACTGATTTTTCCTGTGCT
TGAAAGGTACCCAGGAAATGAAGTTTATGAACTTGGTGTC
CTGTTTTCTTTCCATCCATATGTCCCTGGGAAAGTTATTA
ACCTCTCTGAGACTTAGTTTCCTCCACTCATGAGGATGGT
AATTTCTGCCTCACTGAGGTCTTATGATGAATATATGAAA
TTGTAAGTAAGTAGAAGGTGCCTGGCACAGTACTTGACAC
ATAACAGGCACTCAGCGCAACTAAGGCCCACTGTTGTGAA
CCAGTGTTTTCTTAAATGTCTAAAAGAGTTAGATACTATC
ACATGCTTTCGGTTTATCTCTGTTCTTCAATGCAAGAATT
CAAGAATTATAGAACCATCAGTCTTGAAGGACAGTTCAAT
AGGGCTCTAGAGAATATTATATGATCATGAGTTGGGAACA
AAAAACGCGTATGAATTTAGCTTCTATTTGTTTCTGAATT
ATATGGTCTGATACTGATACCCAGAAACAAAAGAAGATGT
TTTACATGCATGAGTTTGATTGACTATAATTAGAGTGATT
TTGTAGCTTATAATTCAAACCAACAGCTTTTGAGTGTGAA
AGGAATAATATTAGTTATTACACCAGGACAATAGATGTAA
ACTGGAGCTGTCTTAGGAAAATTGTGATTTATGGCCATTC
ACATTATGTCTATCACCACCTGTGTAATATATGCTTTAGG
TCTTGGCACCAAAAAATTCATGCCCTGCTACCTTTAAATT
AAACAGTGGCTGGGCATGGTGGCTCCTGCCTGTAATCCCA
GCACTTTTGGAGGTCAATGCAGGCAAATCACGAGGTCAGG
AGTTCAAGACCAGCCTGGTCAATATGATGAAACCCCATCT
CTGCTAAAAATACAAAAATTAGCTGGGTGTAGTGGCGCGT
GCCTGTAGTCCCAGCTACTCGGGAGGCTGAGGCAGAAGAA
TCGCTTGAACCCAGGAGGTGGAGGTTGCAGTAAGCCAAAA
TGACACCCCTGCACTCCAGCTGGGCGACAGAGCAAGACTC
CATCTCAAAAAAATTAAAAATACAATTAAAAAAAAGAAAA
CAAAACAAAATTAGCTGGGTGTGGTTGTGCAGCCTGTAAT
CACAGCTACTAGGGAGGCTGAGGTACGATCACTTGAACCC
AGGAGGCGGAGGTTGCAGTGAGCCGAGATCATGCCACTGC
ACTCCAGCCTGGGTGACAGAATGAGACTCTCTCAAAAATA
AAAATAAAAATTAATTAATTAAACAGTAGTATACGCGAGC
TATCTAACGCTATTGCTTCACACCAAAATCACACGAAACA
CAAAGAGAAACACACCTAGACACATCAAAGTCAAACTGTT
GGGAAAAAAAGAGAAAATCTGAAAAGCAGCTTGAGAAAAA
TGACTCATCATGAACAGGGAACAATGCAATTAGCAACTGA
CTTCTCATCAGAAATGATAGACGAGAGAAGGCAGTAGAAT
GACATTCCAAGTGCCAAAGGAAAAATCTTTCAATCAAGAA
TTCTATTTTTCCACTAGAACGGCAAAAATGAAGGCACGAT
AAAGATATTCCCAGTTAAACAAAGACTGAAAGAATTCATT
ATTAGCTGACCTGCCACTGAAAAAATATTAAAGGATGTAT
TTCAGGGTGAAAGGAAATAAAACTAGATGAGACTGTGGAT
CTGTAGAAAGAAATGAAGAGCACTCAAAAGGATATCTCTC
GGTAAATATAAAAGACTATATAAACACGTGTTATCTTCCA
TTCTAATTTTGTTTGAGGGAAGACATTAGATGATATAAAG
CATTAATTATTGCACTGTATTGTTGGATTTATAACAATAG
AGAGATATAAAGGAGAGGGGAAGAAACAAAGTATTGAAGC
AATATTTCTGTATTTTCTTAGAATTAAGTCAGTATTACCT
CAGGTAAATTAAGATGCAGATTGTAATCTACAGAGCAACC
ACTAAGAAAATAACTCAAAAATACAGTACAACAGCAGAGG
AATCAAAGTAGAATACTTAAAAAAAAAAATGTTTAGCACA
AAAGCAGTAAGGGAAGAATAGATTTTAAAAATAAGACATA
GAAACAAAATGGCAGACCTTAATCCAGCCATGCTGATAAT
TATATTAAATATGAATAAACACTACGATCAAAAGGCAGTG
ATTGTCAAAATGGATAAAAAAGCAAGATTCAATTGGATAC
TGTCTACAAGAGATACTTCACACAAAAAGACAAAAGTTGA
AAGTAAAAGGATGAAAAAGAGAGTACCATACAAATACTGG
CAATAGGAGAGCTTGAGTGCCTACATCAATATCTGAGAAA
ATAAAATTTAAGACAAGAAATATAATTGGAGACAAGAAAT
GATATTACAGTATTATAAAGGGTCAATTCATTAAGAATAT
ATAATAATTACAAGTGTAACGGTACCTAATAGCAGAGTCT
CAAAATTATGAAGCAAAAATTGATATAATTAAAAGAAGAA
ATAGATTATTTAGACTTAACAATTGTAGTTAGAGAGTTCA
ATAACCCATTAACCCATTTTTAATAACTGATAGAACAACT
ATTCAGAAAATTAACAAGGAAATAGAAGACATGAACAACA
CTATCAACCAACTTGACTAACTGACATTCATAGAACACTC
TTCCCTCAAGTAATGAATGCACATTTTTTCAAAAGCACAT
GGAACATTCTCCAGGTTAGACCACATACTAGACCATAAAA
CTAATTTTTAATATATTTAAAAGATTTAAATCACTCGGAG
TATGTTCTCCAGCCACAAAGGAATTAAAATAGAAACAAAA
ATAAGTTTGGGAAATCCTCAAATTTTAGAAATTAACACAT
TTCTAAATAACTAGGGGCTGAAGAGAAAAATTACAATGGC
AATTAGAAAGATTTTGAACTGAATGAAACAAAAATAAAAT
ATACTATGTATTTACACATGTCTATACACATCAACATTAA
TAGGATGAAGCTAAAGCAGGACTTAGAAAAGCCGAATGTT
CTCAAAACAATAATTTAAGCTTCCATCTTAAGATTAGAGA
AAGAGAGAAGCAAATTAAACCTTAAAAGGAAAGAAATAAA
GACTAAAGCAGAAATCAATTGACTAGCAAAGAGAAAAATA
ATAGAGAACATCAAAGAAATGAAAAGGTGATTCTTAAAAA
AGATTGCAAAATTGATAAACTTTTAACTAAACTGACCAAG
AAAAAAAAGAGAAAACACAAATTAACAATCAAGAATCTAA
GAGCAGGCATCACTGCTGACCCATCAGAAATTAAATGAAT
GATAAGTGAATGTTTTAAACAACCTTATGTCAACAAATTA
GACAACTTAGATGGAATGGAAAAAATCCTAGAAAAAGATA
AATTACCAGAACTACCTTCAGAGAATACTGAAAATCTGAA
TAGACCTATGCATTAGTCCACTGTCACACTCTAATAAAGA
CATACCTGAGACTGGTTAATTGGTAAAGGAAAGAGATTTA
GTTGACTCACAGTTCAGCATGGCTGGAGAAGTCTCAGGAA
ACATATAATCATGGTGGAAGGTGAAGGGGAAGCAAGGTAC
CCTCTTCACAAAGCAGCAGGAAAGAGAAGTGCCAGCAGAG
GAAATGCAAGACACTTATAAAACCATCAGATCTCATGAGA
CTCACTCATTACCATGACAACAGCATGGGGGAAACTGCCC
CCATGATTCAATTAATCTCCACTTGGTCCTGCCCTTGACA
TATGGGGATTATAAGGATTAAATTCAAAGTGAGATGTGGG
TGGGGACACAGCGCCAAACCATATCAACCTACAACATGAA
ACATATCATACCATATCAACCTATAACATTTTGGTCCTGA
GACCAAATCCTTTGGACAGTGCCTGGAGAGAACCTCAAGT
CGTAGTCATGTTTATCTGAAATACAGAGCATGCCTCCAGG
CTCCTCTCCACCCTGTGCTGTGCAGAGCTACGCAGTGCAC
TGAGGGGCCAGGGCTTCAGAAAGCACAGAGCATGTGACCT
GGTTGGCAGAGGTACCCGGTTCATTGGTGCCAGCCCAATT
CAGTGTACTGGATCATTAGTAGAAACAAAGAACCATTCTA
CTGAGAGCCAAGACCGCCTGCCAAGTACCAGTGTGAAGGC
TGCCTCGTCACCACAGCTGTGAATCAAGAGTAGGCTGTGC
TTGCTACTGATGCCAGCCTGGGGCATTTTCCCAGCCCCAC
AGTGCCTTTCTGAGTGGGAGGAGAGGCAGAGGGTGAGACT
CTCCTTGGCGCCTGAACAGTGCCTCTGATGGAAGAACGTA
GCTCAGTGATAGTCCCGAGGAGGTTTATTGGTTCATTATC
AGTAGGACTCTCCAAGGAAAGGGAACCACTGAACCATATG
GAGCAACTGCAGGATCATGTAATGGAAGCAGCATTGAACC
TAGAGTTTGAGTCCTGTATTCCAGTCTAGAACTTACCTCC
AGCTAGCTGTGTGGACTTAACCATATCACTTAACCTCTTT
GGGCCACCGTGCACCTTGCAATTGTGTGCCTCTTTCTCTT
CCTCTGGGAACTAGAAGGCCAGGTCAAGTGTGGCTCAGTC
CTGGTCTAACTGGACGGATGGAGAGAAGGTAGCAGAAGTG
GGCCAGCAAGGCTGAGAATTCATCTGATTCTCTGACAGAG
CTCAGAGTTATGAGAAGAATGTGGTCATGCAGAAGATTCT
CTGTAGACCACATCAGGACCTGGATTCTCAGAAAGCTGTA
CTCCTCCTGCCTTTCAACATCTCAACACACTCAGCTCCTA
CATTATACACACTTACCGGAACCCGACTTGTCTGTATGGG
TTTAGCGTTCTCTCTTGTCCTTCCCAGCCTACCTTCTACA
TTCTAAAAAGAGAGTCACCCACCCGGACGATCTCCTTGCA
GTCACTTTTCAATGCACTGGAAGAGCTTCCTTAGTCAGAA
CAGTGAACAGTATGTTTTCAAACAAAAGGGGCTCACTGCC
CAGTGTGCTAGAAGCCAATGCTATATGACACCGCATTTCT
GAGAAAAGAAAAGCTTTATACTGCAAGCTGATTCACAAGA
AGACTAGAACGTCAAGCTCAAATCTGTCTTCTTGTGCTGG
CTCCAAAGCAGTATTTTTATTAGAAAAGATTCTGAGATTA
GTAGGTGATTGGTGGAGGAAAGAGGAAGTCTAGAAAGTCC
TTGGGCATGTGTTTTTATCTCTCCATGCCTCCTCATGAGT
TCCCTATGCAAATTTCAGGGGAATTAGTATGAAACATGTG
GTGGAAATTCAGGCTGTGACATCAGCAAGCTCGTCCTGCA
CAGACTCCAATTGGCCGTGGTGGTTACAACTGATTTCAGC
CAGTTTTTAAAAATCTCATAGGCAGAGGGAGTTTCAGTGT
TTCAGCAAGTTCTTTTTTTACCTGCCATGCTGCAAACTCA
AGAGTTTCTGTTAGTCATTGGTTTCGTTAACTATTTGGGG
CACAGTTTCAACAGTGCCCTGAAAATGGCCCAATTCAGGG
GACAGCGTCAGCCAGCATCCTGTGTGGGGTGTCTGCAATG
TGAGATGCCATGGACCACCCCTTCCCCCATAAGACTGATT
CCTACTCTGCACCTGACCCTGCCCTGGCGTTCCCCTGCCT
CCCTGGCTGCCCTTTCATAGTCTCATCATGCTTTCTCCTT
GGGTTTACACCTAGTTTTTGGTGTTCTTCTCATCTCACTC
TATACACTGCTCCTGGTTCATGTTTGCTGTTCTAGTCTCC
TTGTGAGCCAGCGTGCAGTATAAAACATGTATAAAGGATT
ATAAAGCTGTACTCCTCCTGCCTTTCAACATCTCAACACA
CTCAGCTCCTCCATTATACACACTTACCAGAACCCGACTT
GTGTGTATGGGTTTAGTGTTCTCTCTTGTCCTTCCCAGTC
TACCTTCTACATTCTAAAAAGAGAGTCACCCACCCGGACG
TTTCCTTGCAGTCACAGGCATGGGAGGAAGCATGGAGACT
TTATGGTTCCATCTCTATGTCACTTCCTCCCATGCCTGTG
TCTTCACCCTGGCCTCTTTGGGCTCCTTGACAACACATGG
AGAGTTGGGGCTGCTCTCACTCGCAGCTCCACCAGGTCTT
CCCCAGCGGCCTCTGCTTGTGCACTCTGCGGATGCTGGAT
GCCCACTCTGCCAGCGCAGGAAGGCTGCAGAGTAACCCCG
CTGCTTACAATAGTTCCTGCCTCCCTATTGCTCCCAGAAA
AATGCCAAGAACACCAGCAAAGTCCTGGTTACTTCTAGCG
TGGTTAGACAAGCCCGTCAGGATGTAGCCCTGGACTGGGA
CTGACAGGTCTCTCATTTGGAACCGGGCCCGTAGCCTGGC
TGGGTCACAGCACTGCCCTTAGCCTCTCAGCGCTCGCCCC
CTGCAGGTCTCCCCCAGGAATGAGGAGCAGCTCAACAGCG
GGGACGAGGTCAAGCCACGTTCATTGTCATGTATCCTCGG
TGCCCAGCACAGCTTCGGACCCACGGGACGTGTTGATTAA
TGTTTGTGGAACAAAAGTGTGGATGAAAGGAAATCTTGAT
TCAGAATATATTCCTGTCCCCTTCAGTCTCTTTGAATGGT
CAGAATAGGCTTGTGTTTTGTGGCTCTGTGAAGTGTTGCT
TACTGAACAGTCGTTTGCTGGCACATAAAACTGGCTCTGT
CACTGCTCCAAAAGCATCCATGGTGTTTGGCTCTGGAGAT
GGCATTATGCCTTCCAGATAGAAATTGCAAGCACACAGTG
TGGCCCTCATAGGAGCCATGAGCATTATGGTTAAAACCTT
TGAGAGAAAACAGGTGCACGCCCTTTTGCTAAGCACAAGA
ATCAGAGCAATTCATAGAACATGCCTGCTGTACACAATTA
TTACAACTTTAAAAACATCACCAATCCAAGCTGCACTCAG
TTGGTGTGAAGTCCCTGGAAATGTTAGAGAATGTGGGGTT
GAGATTCCCACATAAACCCTATATTACGTTTACCATGATC
TATTATTTCATTTTCTAGAAATATAAAACAAATCAGTTAT
TTACAAAGCTGATTTTTTTTTTTTTTTGCTAGGAATTGGT
CACTGTATTTGCAGCAACAGAACTTTCCTTAGCTGAAATC
ACAGAGCTATATATTACTTTGGATGGCATATCATGGGAAT
ATGCACAATAATAACTCGTGAAGTCCTCATTGAGCTCTAT
CCACCAATTATAAGTCCTGCTATTTCTAAACTGCTTTATA
AACAGTGGGGTGTTTTGTGATATATTTATTATAATGAGTT
TAAGTCATAAAAATGTAAGGAAAACACTGTAAAATCTTCC
CAAATATCATCATCAGTTTTGACAATCATTTTGTAAATCT
TATCATGGTAAAATATGTACAACAAAATATACCATTTTAA
CCATTTATAGATATACAGTTTGGTAGTATTAAGTACATTC
TCCATGTTGCACAACCATCACTGTTATCCATTTTCAGAAT
GTTTTCAACATGCCAACAGAAACCATGTAATCATTAAACA
ATAACTCCCCAGTCCCTCCTCCATCCAGCCTCTGGCAACC
TCTGTTCTACTTTCTATCTCTATGAATTTGCCTATTCCAG
ATATCTGAAATAAGTGGACTCATACAATATTCATCCTTTT
GTATCTGGTTTATTTCACTTGGAATAATGTTTTCAAGTTT
CATCGTGTTGTGGCATGTATCAATATTTTCTTCCTTTTTC
GGGCGAAACAGTATTCCACTGTACAGATATCCCAAGTTTT
GTTTATCCATTCATCTGTTTATGGAATTTAGGTTATTTCC
ACCCTTTGGCTACTGTGAATAATGTTGCTATAAACATTGG
TGTACAAGTAGCTGTTTAAGGTCCTGTTTTCTTTTGGGTA
CATACCCAGCAGAGAAACTGCTGGATCATATTATAAATTT
TTTAACTTTTCAAGGAATCACCAAGCTTTTTTTCCACTTA
GCTGTATCATTTTACATTTCTACTGGCAATGCACAGGGTT
CCAATTTCTTCGTACCCTCACCAACACTTGTTATTTTTAA
CAATAACAGCTATCCTAATGGGTGTGAAGTGGCATCTTGT
TGTGGTTTAGATTTATATTTCCCTAATGATAAATAATGTT
AGCACTTTTCATGTGCTTATTGTGCATTTGTATGTTTTCT
TTAGAGAAATGTCTACTCAAGTCTTTTGCCCATTTTGGAA
TTGCCTTGTTTTTTATTTTTGAGTTGTGGTTCCTATATTC
TGAATAGTGATCCCTTAGCAGATATATGATTTGCAAGTCT
ACTCTCATTCCATGGGTTGTCTTTTTATTCTCTTAATAGT
GTCTTTTGCTGCACAAAATTTTTTAATTTTGATGAAGTTC
ATCTATTTTTTTCTTTTATTGCCTATGGTTTTGGAGTTAT
AACCAAAAAACCATTGTCAAAACCAGTGTCATGAAGATTT
TCTCCTATGTTTTTGTCTAGGTGTTTTATAGTTTTAGCCA
TTAAATTTAGGCCTTTGATCCACTTTGAGTTCGTTTTTGT
GTACAGTTTTCAGTAAGGATCCAATTTCATTCTTTTGCAT
GTGAATAATCCAATTATCCCAGTACTATTGGTTGAAAGGA
CTGTCTTTTCCCCCCAATGAATGGTTTTGGCAGTTATCAA
AATCAAATGACTGTACACATGACAGTTTTTTTTTTTTTTT
TTTTTTCTGGACTCTTTATTCCATTCCATTGGTCTGTATT
TCAGTCTTCATGCCAGTTCTACACTCTTTTGATTACAGTA
ACTTTATAGTAAGTTTTGAAATCAGGAAGTATGAGTCCTC
CAACTTTGTTCTTCCTTTTCAGGATTGTTTTGACTTTATT
ATTTTATATGGAATTCTTGGAGATGTCATATAAACTTTAG
GATAAGATTTTCTATCTCTACAAAAAAAAAAAAACCTGCA
CCTAGATTTTAATAGGATTGCATTGAATCTGTAGATCACT
TTGGGAAATATTAATATCTTAATGTCTTTCAATCATTAAC
ATAGGATGTCTTTCCAGTTATGCCTTCTTTAATTTCATTC
AGCAATGTTTTATAGTTTTTGGTGTACAAATATTTGCCTT
TTTGGTTAAATTTATTTCTAAGGGTTTTTTATGTGCTTGT
AAATTAAATTGTTTTAATTTTCTTTTTGAATTGTTCATTA
CTAGTGTGTAGAAATGCAATTGATATTCATGTGTTGATTT
TATACCCTGCAAGTTTGCTGAATTCATTTTTTGACAGATT
TTTGTGGAATTGTTGTGGTTTCCTGCATATAAGATCATGC
CATCTGCAAACAGAGATAATTTTACTTCTTCCTGCCCATT
TGGATGCCTTTTATTTTTTTTTCTTGCCTAAGTCCTCTGA
CTAGGACTTTGCAGTACTGTGTTAAATAGAAGTGGTGATA
GCAGGTGTTCTTATTTCTGATTTTAGGAGAAAAGTTTCAG
CTTTTCAACATGGAATATGAAGTTAGCCTCAAGTTTTTTA
TATATGGCCTTTATCATGTTGAGATAGTTTCTTCTATTTT
TACTTTGGTGGGTGTTTTTACCATGAAATGGTATTGAATT
TTTTCAGATGTTTTTTTTTCTTTTTTTTTTTTTTTTGTGA
GATGGAGTCTCACTCTGTCGCCTAGGCTGGAGTGCAGTGG
CCGGATCTCAGCTCACTGCAAGCTCTGCCTCCCGGGTTTA
TGCCATTCTCCTGCCTCAGTCTCCTGAGTAGCTGGGACTA
CAGGCACCTGCCACCTCACCCGGCTAGTTTTTTGTATCTT
TTTAATAGAGACGAGGTTTCACCACGTTAGCCAGGATGGT
CTCGATCTCCTGACCTCGTGATCTGCCCGTCTTGGCCTCC
CAAAGTGCTGGGATTACAGGCTTGAGCCACCGCGCCCGGC
CTCAGATGCTTTTTCTTCATCAATTGCTATTATAATGTAG
GTTGTATCTTCATTCTATTTATATGGTGTGTTACATTGAT
TGGTTTTCATATGTTGAACTATCCTTGCATTCCAGGAGTA
GACCTCACTTGATCATGATATATAATCCTTTTGTTATGCT
GCTAAATTCAGTTTTCTAGTATTGTGCTGAAGCTTTGTAC
ATCAATATTCATCAGAGATATGGGAACATAGTTTTCTTTT
ATTATCTTTATCTGACTTTGTTATAAAGTTAATGCTTGCC
TCATGAGTTAGGAAGTGTTCTCTCTTCAACTTTTTGAGGA
ATTTGAGAGTGGTTGATGCTAATTCTTACTGAAATGTTTG
GTAGAATTCACAAGTGATACTGTCTGGTACTGGATTTTTT
ATTTGTTTCATTATTGATTCACTCTCCTCATTGAGTAGAG
GTCTGTTCAGATTTTCTGTTTCCTCATGAGTCAGTTTTGG
TAGATTGTGTTTCTAGGTACTCATTTATTTTGTATAGGTG
ATATAAAATTGATTATAATCCCTCCTTTCATTTCTGATTT
TAGTAAATTGAGTCTTCTCTCTTTTTTTCCTTGGTCAGTC
TAGCTAATGGCTTGTCAATTTCATTGATGTTTTCAAAAAA
CTGCCTTTTGGCTTTGTTGATTTTCTCTATTGTTTTTATA
TCTCTATTTTGTTTATTAATGTTCCAATGTTTATTATTTT
ATTTCTTCTGCTATCTTTGGATTTTGTTTTTCCCTTTTTT
GGTTCCTTGAGGTATATAGTTCAGTTATTGATTTGAAATC
TTTCTTATTTTTTAATGTATGCATTTATAGCTATAAATTT
CCCTTATAATGCTATTTTCACTGCATCTCATCAGTTTTAG
TATGTTGTGTTTTTGTTTTCATTTACATCAGTGTATTTTC
CAATGTTTTCGAGATTATTTTTCTTTGTTATAGTATCTTT
GATATAGAGTACAGGTTTCTAGATTGACTATTCTTTTTTC
TCTCAATATTTTAAAGACATTGCTCCACTTTCTTTTAACT
TACAATATTTTTTATGAGAAATCCATTACCATCTTTTAAG
ATTTTTACTTTATTCCTGGTAGTTAGCAATGTGATTATAA
TGTGCCTTTGTACTTTCTTTGTGTTTCTTGTGCTTGGTGT
CCACTGAGTTTCTTGGATTTGTGAGTTTATAGTTTTCATT
AAATTTGGAAAATGTTCTGTCATTATTCATTCAAATATTT
TTGTTCCCCTTCTTCTGCTTTCTGCTTTGGGCAATTTAAT
TACATGTATATTAGACCACTTGAAGTTATTCCATAGCTAA
CATGCTCTCTTAATTTATTTTTCAGTCTTTTTTCCTTCTG
TGTTTGATTGGCTAGTTTGTCTTCAGATTTACTGAATTTA
TCTCTAATGTCTACTCTGCTGTTAATCACATTTTCTGTAT
TTTTTATCTAAGCCATTGTGGTTTTCATCTCTAGAAGTAC
AATTTGGGTCTTTCAATGTCTTCCATTACTTTTTCTTTTT
CTTTTTCTTTTTCTTTTTCTTTTTATTTATTATTATTATT
ATTTTTTTTTTTTTTTTTGAGATGGATTCTCGCTCTATTG
CCCAGGCTGGAGTGCAGTCAGCTCACTGCAACCTCTGCCT
CCCGGGTTCAGGCAGTTTTCCTGCCTCAGCCTCCCAACTA
GCTGAGATTACAGGCATGCACCACACCTAGCTAATTTTTG
TATTTTTCATAGAGACATGGTTTCAACCTGTTGGCCAGTC
TGGCTTGATCTCCTGACCTCAGGTGATCCACCTGCCTCAG
CTTCCCAAAGTGCTGGGATTACAGGCATGAGCCAGAACGC
CAGCCAATTTCTTCCATTTCTTTATTTAACATGTTCAATA
TTTTTCTAGCTTCTTGAACACATGGAATACAGTTATAATA
ACCATTTTCATGTCTTTGTCTACTAAATATATTGTCTATG
TCAGTTCTGGGTCAGTTTCAACTGACTGATTTTCCCCCTC
ATTATGGGTTGTGTTTTCCTGCTTGTTTGCATGACTGGTG
ATTTGTGATTGAATGCCAGACAATGGTTGCTGGATAGTTT
GTATTCCTATAAATATTATCAAGCTTTGTTCAGGGACACA
GTTATCTGAAATGAGTTTGATCCTTTTGAGCCTTGCTTGT
AAGTTTTGTTAGGTGGGACCACAGCAGCATTTAGTAGTTT
TCGTTTTCCCCACTGCTGGACTCATGCAGAATATTCAGAA
ATTCAGAAAATCTGCCTATTTTAATGTCTATAACCTTAAT
TACATATCAAAATCCCTTTTTCCAGATGACATAATGCACT
CACAGGTTTCTGGGATTAGGGCATGAATAATTTAGAGGAC
CATTAGCAGGCCTTACACAGTTCACCCTCAGACTCCCTCC
CGCTGCAATATTCATGTCTGTTCCATACACAAAAAAGAGT
TGTGCTCCTGAGTTTGTACCTACTGCTGCATGGTTGAAGG
CACCACAGAGATTGGAAATTGTCAAAAAGATACTGCCTTT
GCCCAGGATTGAGCCCAGATCAATCCTACTTCTGCTCAGG
TGTTACCCTGTTCTTGCTGGTGTTACAAACTTCCAGAAAC
TACCACACTGTCAAACCCGAAAGAGAAGATTCTCTCTTCT
TTCTGTGTTCTGATCTTCTCTCAGGCCCTCTCTCCTATTC
ACATTACCTAACAGTAAGCCAGTTGGCAAAGTATCTTTGG
TTTGCAGACACCTCACTTGGCGGTATGGATTATAGGAAGG
TCAGTGTGAGGCTAGATGAATTTGGCTGGACTTACCTCTC
CTGCTGTCTTTGGTTCTGACCAGTGGAGTCAATGCACAAA
TAGCAATAGCCAGTTGGTGAACAAAGAATCAGATATATTC
ATCACTGGGCAAACTCCTCTGAAGTGCTGCTTAAATCTGG
ATTGTGGAGAATGGGTTAGTCATGAGGGGAATGTAGCAGC
TCTGAAGAGGGTGGGTTTAGGCTAATCTACAAGGGTTAGA
AAAACTGCAAACTGACTTTGCTGCAGCTATAGGAAGGTTC
TACTGCTGCTGGGGTGGAGAATTCAGGGTGATGGTCATAG
CAACAGTAAGTGGACAGAAGGCAGACAAGAAGGAGCAAGT
CTCCTCTTCCTCCTCAAGCCTCCCAGTCTCTTTTCAGGCC
TCTTACTGTTACAGCCTCACAGGGAGCAGCTACAAAACAG
AAATGGGTTTTGCAGAGAACCAGCCTCAGTGCCACAGAGC
AGGGCATATGTGGATAAATGTGGAGCTGAGAGATTAGCAC
CTAAGACTGACAAACCCTGTACCTGGGTGGTGCTAAAAGT
GCATAGAACACATGCATGACCTCTCCATGCAGACACAGAT
CTGTGGAGTAGCTATTCTCCCAGGGAGGAGAGAACTTGAG
GCTGCAGGGAGGCCAGAATATCCTCTCTAGTATGTCTCCA
TGTGGGAAGAGTTAGTCCTCCTACCACTGAGCCAAGACAA
AACCTTCCTTCCCTTGCACAATGGCACTGGGCCAAGTAAT
AGTGACAATTGCTGAGGACAGTGGTTACACAGACTTTTGC
AATCTGAGAAAGCAAAGATGCAATTTGTGCCATGAATATA
GGTTGTCTAAAGGGAACACGTAATGTGTTTTTAGTAAAAA
GTTATTTCCTATAGAAAAGTATATATGCATGCGATTAATT
GTAATGATGAAATTCTAAGGGCTTGCTACAACTCTTATAG
GAAAGACCAGAGTTAATGCAAATTTTATACTAACACATTG
CACAGAATAAATCTTTCTAAAGAATATATAATTCAGATTA
ATGAGTAGTCAATCACCTTAGCCATTTTTTCTAAATATAA
AGTGTTTTTTTTCTCTAAATTAACTTCTGCATTTTTCCAC
AGAAATCAGAAGGTGCTTTTGGAACTGTACAACACAAAGC
GTGAACTCAAATGTAAATGATAGATTTCAGTTGACAATAA
TGTGTCAGTATTGGAGTTCATCAATTGCGATAAATGTACC
ACATCAGTGTTAATGTGTGTGTGTGTGCACGCGCGTGTGC
ATGAGTGTGTGTGTGTTAGTGTTAGGAGAAACTGTGGAGG
GAGAGAGGGGAAGAGAGGATATACTCTGCTTGCTGTTCAA
TTTTTCTGTACAACTAAAACTGTAGCTTTGTTCTGATTAC
TTTTAAATTGAAAACCATTTCCTGAAAAATTGCCATCACT
GTTTTCTAGTGCCTTTGACTTCTTATCATGGCCCCTTGAT
GGGGACTGTCCAGACAGCTCACGCCTCCCTTTGTTCATGA
AGGTGGTCGTGTTCATCACTGGTGGGCGTGCTCATCACTG
GGTGGTTTCTGAGACTGAGGAGCCATTAGCTTTCAGACTA
CCTGTGCTTCAACTTCTAGCTGCAGTTGGCTGGTGGCTAT
TTTCACTTCAGCAAGAACTTCACTAGATGTGTAGATCTTT
GGAAATCAAGACCAAGCTTGAGTAGAATATTTTTCCAGAC
ATCTCTGAGGTTGAATTTGCAACCTCCTGTGAAGATTTGT
CAGTGTTCTCTGAATCCTGGGTTTTGAAAGCTTCCCAGTT
TCATGTTTGTCTACGATTTTTACAACATGATTCTGAAAGT
TCTGGCAAATATAACGTTTTAAATGGACACAACTTTCGGA
CTTCCATGTTGGTGTCTGTATTGTCCAGTTTTAGCAAGAA
CCCTGCTAAGTCAGCTTAACCAGATTGTCCATATTCAATA
TCTGATCACCATCAACATCTGATCAGGTTCCTCATCTTCC
ACCATTTGCCAGGTGATGTCTGATCACCCTGGCCTGCCTT
CAGCAAGAATCCTCTTAGGTTGGTTTAGCCAGAATCCCCC
TTAGCCCTAATGCTTCCTCTTACTAATTTTCCATCCGATG
ACCACTTCCTCCACTCTACTGCTTCACTATAAATTCTCAC
TTTTCCTTGTTGTATTCAGAGTTGAGACCAATCTCTCCTG
CACTGCAGAACACCACTGCTGTGATCCCTACACCTATCTC
CATGTTTCTGAATAAATAAAATCTCCCTTACCATCTTTTT
TTTTTGAGACGGAGTCTTGCTCTGTCGCCAACCTCCTCCT
CCCGGGTTCAAGCGATTCCCCTGCCTCAGCCTCCCAAGTA
GCTGGGATTACAGGTTCGTGCCACCACGTCCAGCTAATTT
TTGTATTTTTAGTAAAGACGGGGTTTCACCGCGTTGGGCA
GGATGGTCTCCGTCTCTTAACATTGCGATCTGCCTGCCTC
AGCCTCCCAAAGTGCTGGGATCACAGGCATGAACCACCGT
GCCCGGCCTCCCTTACCATCTTTAATAAATGTCATGATTT
TTTTTTATTTAACATTATCTCCTATCCCTGCCCTTCCCAC
CCTACACATGCTTACACCCCAGTGTCTCCCCTGTCTAACT
CTGTTTGGAAGAGGCAGTACAGGATCATCTGCCAGATAGT
CTCCCTCTCAGCCCCTGCTCCTAAGTCACAGGGCATTGAT
GTTCTAGACTAAAGTTTTTCTGAAATGAAACCACAGCCAC
ACACTACCCAACGTGTTTTTATTACCATAGTGTTGAAAAA
AAATATAGAGAGATTCACTGAGGCCCATATAGGAACTGGA
GAAACACATGGAATCACCATGCATGAAATCACTTAGAAGG
AAGCTGCAAGACATTATGTGCCTATTAAATAATGGAAAAT
GGAATGTGCATTTTAAAAATAAGCCTTTCACCAAGACCCA
AGACAAATGAGATCATCTTCTTGGAAAGAGCTAGCCAGGC
TTGGAAGAAATCCCACCATCCTTGTTCATGCCTTTACATA
TGAGGATGTGAAAAGGCCGGAGGCCAAGGCTTCTCACATA
CATTCACCAGGGGTGCGGGGTTGGTAATACTTTTGGTTCT
CAGACAGGATGAAAGAGAAGCACAGAGAATTTTGTTTCTC
AGTCTGTCTCTCTCATCCTCTTCTCGTGTCTGAAATATCT
AGACACTTCCCTTAATTGTGCTGGGGAACATGTGGCCCAG
ACAAATGAAAACCAATCAGTGCCTCATTTCCTCACTTTAC
AAATTCAGGAATTCTGATGTTGTCTTTGAAAGAAGGTAGA
ACAGGCACAGAGAGAGGAATACTTACTCACTTCCACACAA
CCTTCCGGAGGAACAGTGGTGGCCCAGCCTAAAGCCTGAC
GGAAGAGAAAGAGTGGTAGGAGCCATGAAGAGGAAGGATG
AAGCAAAGATGGCTGACGTGACCATGGGACAGACGGAGGA
AATGGTCCCGCTAACACAAGTGAGTAAACTGGAAGCAGGC
GTGGTGGCACGAGCCTGTAACCCCGGCTACTCCGGAGGCT
GGGAGGATCGTGTGAGTCCAGGAGCTGAAGACCAGCCTGG
GCAACATAGTGAGACCTTGTCTCAAAACCAAAAACAAAAT
GGGTCATTGTGACGAGGAGTATATTTCAGTTTGAGATTTG
AGGTCACTATGGAATATCAATGTAAAAACATCCTGATCGA
AAATGAGAGTGTGGGAGTGGATTCTTTGTGAGATTTTGGA
GCTGGTGATTTGAATTTAAAAGGCGCCAATTCAGATAAGT
CATTTAAAAGCCAAGATTTCACAAGAAAGCGCGTGTGAAA
AGAGAACACCTAAAGGTAGAGAGCCTTACAGGAGCCTGGT
GTTAGGACAGAGAAAAACGAAGAACTTCTAAAAATAATAA
TAAAAAAGTAACATACAACTCCAAAAAAAAATGATAATAA
TAATAGTAAAATAAAAGAGATGTCAGAGATGTTCTGAGAT
GTGTCATATGGCCCAGAATTTTGTTGGCATGGACTAGAGA
GAGATTTGAACTCTGGTCTGTTTGAATCTGAAGTCCATTC
TTTTCCCACCACTACTTCTAAAACAAAAACACATCCCCTC
AACCCAAACCCTCTCTCTTCTTGGGCTCCAAAGGCTTCCA
GAAGTGCAGTTACCTTCTAGGTCTTCAGAAAAGGAGTTCG
ATTCAAGGCACCAGAGAGGAGATGGAGAGGGCCAATAGCT
AAGACCCAGAGAGAAGCCAGCTCCGCAGTGGAGAGAAGCA
GATACCTGGCCTAGAGCCACACCACCGAAAGGTGATGCAA
CCTGGCTCTCTCTGAGGCTGAAGGCCAAGTTCTGTCCATG
GTCCTACACTGCTGGGAGGAGAATGTTCTGAAGAAGAGAT
ACCCGCTTGTTACTGAAAAGTCAGAGAGGCTTCAGATGCT
GATGAATGGCTTAATTGTGCTCCAAGATTACCAGTGGCTT
TCAAAAGTACAGATATGAATGGGTAAGGATGTAGCGAAGA
ACAGTTGTTATAAATGGCTCCATCAAGCATCCTGACCACA
GGGAGCACAAGCTTGGTCTATAGGGGGCTGAGTGGGCCCT
GGAATGAGGGAAGGCATTTGATTACAGAGGAACAAGGACA
GCTGTTTAAAAGCGGAGCACAGTCTACGGCCTTACCACCT
TGAATACACCTGATCTTGTCGGCTACACAGGGTCGGGCCT
GGTTAGTACTTGGATGGGAGACCACATGGGAACACCGGAT
GCTGTAGGCTTTAAAAAAAAATGCATAACGAGCTCCTTGA
GACTGAGTTTAAGATGAGAGGAAACATTCAATTCAATCCA
CTACCATTGAGGGTCTTCTATGAGCCAGGCACGGTGATAA
ATTAAATGCTGGGGATACAGCCTAGAGTTTGATGCAGTTC
CTGCTACTAGGAGCTGCAGCGTGGAGGAGTGAGGCAGCTG
CAGGAACAGACCTCTGTGATAGAGGAGTGAGTGCTCCTGG
TGTCACCTGTGATCGATTGATTGCATGTGGCCCTACCCTT
CTCCTGGCCTGTGCCATAGTCCCTGCCCCATCACTTTGGA
GTGCCTCCCCTTTGACTCTGGGACCAGCCTTGAGATTTGC
TTTGTGTCGGCCAATGGGACACAACTGGTATATCGAAAAA
CCTCGCTCTTGTTCTCAACCACTTCCGTGAGATTGTAGCA
GTCTAATTTGACCAGAGTACAAGAGGGACACGCAGTTCAG
TCACCCTGATGGCCCCGTGCCAGCTGATTGCAGACACATG
ATGGAGAATGAGTCCAGAACAGTTCTGCTGAGACCCCCAA
TCCCTGGCCCAGGGATCTAGGAGCTAAATAGATGCCTATT
GTTCTAAGCCATGGAATTCTGATGTTGTTTTGATGCAGGG
TTGTGTGGCAATAGATAACTGATACACTATTTGAACAGAA
GGGAGCATTGTTTCAGTTTACTTTGGGGTGGTGGGGATGA
CAAAAAGAGTGAAAAAAAAAAAGAAGGGATTCAAGGCTAC
ACAAGGAAGAGCCTGGGGCAGTAGAGCCCCCATACATTTG
CATAAATAAGGAAAATAGTACATAGCACGTAAGGCAGGGC
AGAAGGTAGAGTAGGGGAGCTCAGGCATGAGCTGGCAGGT
GGGTGGGTGGCTTCTTGGGGCTAATGGGGAGAAGCCGTCC
TCATGAATGGGAGAGAGAAGCTGAAGAGGCTGCATAGAGG
ACCAGCTTTGAACAGACAGCGCTGTGTCCAAAGGTGGCCC
CAATAAAGCAGCTGTTGTTCTTGGAGCCAGGCCTTTCTCC
TGCTTCCTGTGTGACCCTCCCAAGAGCCCAAGAGTCGGAA
GCATCATCACACCCACGTTCCAGATGAAGAAAGTGCACCA
CGAGAAGCAAGGCAGCTTGCCCAAGTCACCCAGTGCAGGC
ATGACAGAGAGCACCAGAGCAGGAGAGGAGGGCCCAGGCC
GGTCTGGAGCCTCCATTTCTAGAGGAAAGGTGAAAAGAAA
GTCCTGGAGAGAGGACCCTGGGGGTGGTATGGGGGCTTAG
GAAGGACACGAGAGACCAGCTGCCATGGAAAGTGAGGCTA
GGAACAGATCAGGGACTGCAAAGCCTTGGCCACACCTCTC
TCCAGCTCTGCTCAGCAGCCAGGAGGCAGGAGCAGACAGA
CAATGGGAGTCAGGGCATGAAACATTCACGCTAAGCTTTA
GCAGGAGACCCCGGCAGCCAAGGGATTTCAGATGGAAGGA
AAGACATAGATGCGGAAAGAAAGAAACCAGGAAATCCAGG
AGAGGATGGAGGGCCTGGCAATTGAAAGAAGATGAACCAA
GGGTCTCAGAAGAGCCAAGTGGGTGGGGGGGAGGGATGAG
GCCCTGAACAAGGAGGATGTGGGCAGAGGGGCTTCTGTAC
CATGAGACGGTTATAAGGCCCCTGCCTACTACCAATACTG
TCCAAGTCACAGGAGGGCTGTCATGGCAAACTGCACAGCT
GTCTACAAATACCAGGGATAATGACTCCCCAGCATCCCAC
TCCTGGGTCCAGGTGACAGCAGGCATCAAGACACTGGCAA
TTTGTCTTTTCAAGATCATTGCAAGATCTTTTGCAATGAT
GGAAATGGGAAAATTCATCCAACACACAATTATGCCCATG
TGGTGGAAAAGCACTCATTCCATTTCTTTTCCTCTGAAAC
TTGGCTCCTCCTTCTCCTGTGACTTGGCCAGGGCCAGGCC
AGGCGGATGGAAAAGCCAGCGTCAGTGATGTGGAGGTCGT
```
