## Appendix S1 for "Sexual selection and pseudogenization in primate fertilization": All_Annotated_Scaffolds.gff (part 641 of 747)

```
TCATGGCACAGGGCTTAGGAGCCTGGATGTTCTGGGAGAG
CCCTGCTCGTTCATCTCATCCAGGGACAATATTGCCTCTG
TCCACGGGAAGAGCCGGGTTCCGGCAGCGAGGGAGGCCGC
TTGCAGCTGACAGGGTATTAACTGTGAAGCCTTTGGGTGG
GAAAATAAAACTCCCCACCTCTCCTGCCAAATGAATATTT
AAATTGGGGCCAGGTGTGGTGGCCAGGCACTGTGGTTCAT
GCCTGTAATCCCAATACTTTGGGATGCCGAGGCAGGTGAA
TCCCTTGAGGTCAGAACTTCAGTTCGAGACCACCCTGGCC
AACGTGGTGAAACACCATCTCTACTAAAAATACAAAAATT
AGCCAAGCATAGTTGTGTAGGCCTGCAGTCCCAGCTACTC
AGGAGGCTGAGGCAGGAGAATCACTTGAACCCAGGACCCA
GAGGTTGCAGTGAGCGGAGATCGCCCTACCGCACTCGAGC
CTGGGCAAAAAGAGTGAGAATCCATCTCTAAATAAATAAG
CAGGCCTTTTTTAAAAGAGGGGAGAAGAGGCCCGGAAGAA
GCAAAGTATATACCAAAAAATCAGCTGTCCAACAGCGTGA
ACCCTTCAGAGCAGCAGCAGCCCTGGCGGCGGTTGCAGTC
CAGCCCGGTGGGCCAAGGATGGGTTTGGCCTGGATTTCTA
GAAATAGCCTGTGGTGAGATCTGCTCACAGGGACCTTTAT
CTCTGGAAAAGCCGGGGGACCACACACTTCAGGTCACTTG
CCTCTGGAGATTTAAGCATTTCTTTTTCTAGCTCCACATC
CTGGTGGCTGACCTTGGTGGCCTGGTCTGGGTCTTCCCCC
GAAAAGGTTGGCGGTGCCTGGGGCAAGAGGGCAAGAAGTC
AAAGAGCTCCATCAGCAGAGATTTGTTGCCTACCTTGCCC
AGTTCGTTTGACTGAATTCCCCAGGACCCAAACTGCCCAT
TTATGAATTTCTGACCCCACCTAAAGACAATAAGGTTTCG
GAGAGAAAGCTGACAAAACTGTCCCTGTGTATCTAGAAGA
CCGAGAGTGTCATGGACTGTGAAATGTCACAGGTGGTGTC
TTTTTCCTCCAGCAAATGGGCCCTGAGGCTTGGGCAGCCA
CCACCCCTGATATGGTGCCAAAGTTGGACCAGATCCTGCC
CAGTAACGGGGTGCTGGAGACGTTGATCCAGACTGCATCC
ATCCTCGGAGACGCCCAGAGCCTCTGGACAGCGAGCCAAA
GGAAACGGTTCTAACAGAGCATCTGCCTCCAATTAGGAAG
AGCACAGCACATTGGAGAACGCGTTTTCTTCCACAAGCCA
GGGAGGAAACACATGTGGGATCCAACAGGAACCCCATCCT
GGCTTCCCCTCTCAGTCACACTGCCAGGCTCAGGGCAGGA
CGAGGACACATGGCTTTGCCTCTACAGCATAGAGCCCCAC
GGAGGGGACTGACAGGAGCACCATTTAGAACTTCAGAAGG
CTTGTGACGGTCAGAATCTCAGCAGGCCCTCTGTGGAGTG
GTTCTCACTTTTCTGAATCAGGGACCCCTTTGAGAATCTG
GTTAAAAAAAGTTATGAGTCTGTTCCTCCAGTACATGCAC
AGACACATAAGAGCGTGTGTGTCATCTCAGAGCGTGCGCA
GACTCCCTGACCACCTGTGGACTGCGGGTTAGTTCCTGTC
CCCTCTGTCTCCCTGAGCAGGTGACACGTGGCTAATAGTG
TGCAGAGCAGGACTGGACTTCAGAACTCCAAACCCAGAGC
CTTTTTATCTCTCTTCCACTGCCTCCATCTGCCTGATAGA
TTTCAGAGCCTTTCGAGAGCCTTGGAGAATGGAAACTTCC
CTGTGTTGATTCTAATCTGGACTTCATTCACCCCTGAATC
AAGAACTCCAGTGAGCACCCCCCCTGAATCAAGAACCCCA
GTGAGACCCCCTTGTGCCCCCTCACACTTTTAAGGCTTGC
ATCCATGGCTTGAAGTCCCATGCCCCTGGGAGAGTGGCTC
AGGGTCAGCCAGGTATTGGATGCCAACAGACTTGTCTAGG
AACTGCTGCCTCCATGAAGACACTGGGCTTGGAGAGAGAG
TAGAAGGTCTCATCCTCAAGGCCTCATCTCCACCAGGCCA
CAGGGTCCCAAAAAAGTCACATAGTAAATAGAAGGGGTAT
TTTTCAGGCCCAAATTATAGCCTGAGCTAAACTAATGAAA
CCGGTTTATTAGGTCAATTGTATTCACTGGGGAAATAATG
CTCTTTTTTTTCTCCAACTGTACTACCTCTGAAATTCCTC
TTCCCTTCTTTGGACAATATCTCCACCATTCCCTAAGGCC
TTCTTCTTAGGGGCAATGACTCACTTTCTGGCACTAAATG
TCCAGCTCAGGCCCAGCTAGCTTCTGGGTGTCCAGTTTGC
ACTCCAGGCAGTGGATGGGCCAGTGGCTCTCACGATGGTC
TCTCTTGTTGCCCTGCCATGGAGATAGCCCCAGATAGCCC
CCCACAAACATATAGGGTTTTCAAGGATGTGCAGAGGGAG
GACATGAATTGCCAGAGCCATCTGGCAGCAGCAAGGCCAG
CAGAAGTGATGCCTACCAGGTGCCAGACACTGCTCCAGAG
ACCGGACATTCTGCAAGCCTGGCAGAGCCTTGACTCTCAA
GGAGCTGGTGGTCTACTGGACATGCAAGTCAAGGATGCTT
TTATCTGGCAGCCGGAAGATGAATGTGCTTTGTAAAATGA
CTTGATTATTAAGATCATAGAGAGCAGAGACGGCTATCTA
TGTCGATTTTTATTACAGTTTAATCTAGAAAATCCAAAAA
TAGCTATATGAGTCACCAGTCAGGAGATGTGTTTCAGGGT
AGATGGCAGTTTGCTGAGCAAAGAATCAGGAGGCTGTGGG
GAGGAAGGACATGTTGTAACCCTAATGCCTGGAGGACATT
AAACCTCTATCCCTGCTTCTGATTTGCATTTGCTACATAA
GACAGACACTGATACAACAAAACTGTAAGCAACTCTCCAA
GCTATAGGATGCAGCTGTCACCGAGTTTCAGGGGAAGGAA
AGGGCACCAGAGTTTGCTTTCGGGCTGCTTTGATAATGAG
CTCCCTGATAATGACAAACAACACAGGTGAGGTTTCCGCT
ACGTGCCAGTCTCTGTTGACTGTGCCTGCCAGTGTTATTC
CTTTTGTCCTCGTACCAACCATATGACACAAAACTATTGT
TTTACCCGTATTACAGATGAGGAACTTGGGAAAGAGAAAA
GTTAAGTCACATGTCTTATGTGACTTACTGATAAGAAGGC
ACTTAGAAATGGAAACTCTTTCTGGGGTAATTGAAGCAAT
TTGTAATTGCGCCCCTGACAGGACATAACCAATGGGTAGG
GGAGGATTTTCATGAGTGGTCCAGTTCTAGAAAGCAGGTC
ATTCACGTAATAGCACATTTTCCTAAATGGCATTGCAAAA
GTGGCTGTGCCTAGAATCCCAAGGGATTTGGGATTCTGGC
CATGAGGAGAAGTGGAGAGAAACTGTCCAAAGTGCAGGCT
ATTTATTGATCACAGAAACCCTGCATCAGTGCTGACTGAG
TCTGGGATGCAGGCTGATGCAAGGAAAGTGAGTGATTCCA
GGAGAAATCAGCTGTTCTGCCTGCCTCCCATGGGGCCCTA
AAACTGCACCGTCTGCCTCAGTGCACTACCTGTGCAAGAG
CCCATGTTGGAGGAGGGCAAAGGCCCCAGGGAGAGCAGAG
CTGGGTATGCAAGGGCTGGAAGACAGAAACCAGAGTATGC
AGGGCTAGTCTGCCAGGAGCAACACTGGGCACCTGCTTCT
CCAGCTGCCCAAGGCCAGGAGGGCTTCTCAGCCACTGTCC
TCATCCACTACCCCTGTTCTGGTGCTGCCAGGCACAGAAT
GCACCTGGAGGAAGAGCTGAGTAGAATGAGAGCTGGAGGG
TGGGAGCTGGCGTGTTGGAGGGAACTTGAGCATAACTTAG
GTCCAGGCACTCGACACCCCCTCTGGAGTCAGCCCCTGGG
GAGTCAGAAAAACAGAGGTAGCGAATCCCACTGCAGGGAG
CTGGCAGAGTCAGGTGGCATACACAAGAAAGAGCACAGCA
AGAGGGGCCTGGAAATGGGAGCAAAGTCATCAAAGGCATG
GCACCCTCTTCAGTGGACAGGCATGGCCTCAGAGGTGGTG
GCAAAGAAGGAGGACAAGGGTCTGGCTAGCTATGTAGAAG
CCTTTTGGGGCACTGGCACAGGGAGCCACCTTCTGCCCCC
TCACCTCCAGCTGCCCCCGATTCATTGTGCAACTGCTGAT
AAAACAACAACTGTCACTGATGGCACACTTACTGTGTGCT
GGGCGTTATGTTAACAGCTATTTTATTCAATCCTCTCAAC
AACCCTGTGAGGTTGAGAGAGATGATAGAATCCATCACAT
CACATGGCTGGGAAGGAATCTCAGTCTGTGCAACTCAAAG
TCCATTCTTAACCCCCCACCCTCCTGCATACCCTCACCTG
GAGCTCCCCAAGCTGAGACTAGAGGTGCTGTCCAGGAAGG
TCCCACAAGCAACTGAGGATTGGAGACCCCCGTGTTCTTA
ATCTTGTGCTCTAGAAGGAAAGAGAGCTGAGTGTGGAGCA
GGCACACACCGTGCCCAGGCACACACCGTGCCAAGGCCCC
TGGAGCTCAGATATAAGATTCAAGGCGTGTAGGGCCCAGG
CACTTTTTGGTCACTGAGACTGGCTCACCCCTCCTGCCAC
TCCCTGTGTCTTCCCATCCACGACCCCACCCCTACCCCAA
ATGTGAGCAGTCAGTGATGCTCTTTTAGAAACCACACTAC
AGAGAATGTGGCTGTTTTCTGGATGGCTTCAACCTGCTTT
CCGGCAACAATCAAACCCACATCATGCTCTGGCAAGGCCA
CGTGATCCTCCAGGCCCTGACACTGGCACAGTCAGTGGTC
AGCATTGCCATTAGACATGGGAGAAGCTGAGTGCAGCATG
AGGCCTGAATCTACCACAGGGAAGCCATCTCACCCAGGAA
AAGGACTTCTGACCCCCAAAGCAGAGAATGTGCCCAGCCT
ATCTGTGGTTAAGAGACCGCTCATTCATTGAATGAGAACT
CATTCATTGAACTCATTCATATGAAAGTCATGGCCACTCA
TCTGTGCACCATGTCTCTGAAGAAGCCCCTGGGTCTGGGC
AGCAGCCAGCCTGTCCACCCCCTCCCCACGGGCTGCTCTC
AGCCAGCTGCTCAATCTCTGCCTCCTGCATACAACTCTGC
TTTTTACCTCACTGGTCCTACTCCCCTGGCCCTGGGATGC
TGCTCTTGGCTCTGCAGCTGTTTGGCTGGATGCCTCTGAA
TAGAACATTCAGCCTCTATGTTCTTCTATTTCTTCAACTG
GAAAACAGAGAGAAATATGGTCATCATTTTTTTGAAGGGG
TGAAGGAGTCATTGGAAGAAATAGCCTGGTAAAGATTCAA
AACCCATCGGCTATTTGGAAGAAAAGCTGCTGTATAAATA
AGCTGCTTGGCCCAAGGCCCATTTTGTACGCTTCTTTGAG
GTCGATCTTGTTTATTTTCCTGGCTCACAATCCCTAAAGG
TTGGGGTGGGCCAAAAGGCAAACCTGCCCTTTGCAGGGGC
CTCTCCTGTCAAATTAATCTGATGACTTGATGGAGCAGTG
GGTGGAAGGGAACATGGCCCTGAAAGGTTAGTGGTGGAAT
CCCTGCTGGAGAGAAATGACGCTGGCCCAGGGGGATATGC
TTTGTGCCCAGCCTGGACAAGCTAGTTCACTTCTCGGGGC
ATATGCTCTCCCTTCCCCCTCATGAGAATAAGAACACCAA
CTCTACTCCCTGAGAGTCTCCTAACTTGGTCTCCTGAGAA
CCCAATGGGGCTGGCAGGGAAGGGATGATTACATCTGTGT
TATAGAGAAGAAAACAGACTTATTCAAAGTCGCAGAAGTA
AGTGGGGACAAGACTTCAGTCTTCTGCCTACATGACTCAT
TTTCATACAATAGGTACATTAACCCTAACATAGAGCCATG
ATATGAGTCAAATGAAAGAATGTACAGAAGGCCTTCCAAA
AGGGGGTGAAGCTCTATGCAGTGCTGTCCAGCAGAAATAT
AATACAAGCCACATATGTGATTTTTATCACATAGGTGTAA
CCACATTTAAAGTGTAAAAAGAAACAAGTGAAATTAATTT
TCATTGATGTTATATTTTATTTAATCCCATATATCCAGAA
TATCATTTCAACATGTAATCAACATAACAAAAATATCAAT
GAAATATTTTGCCTTCTTTCATACTAAGTCTTGGGAATCT
TGTGTGTACCTTACACTTCCATACACTTCAGTTAGCACTA
GCCCCATTTCAATTGCTCAGTAGCTGCATATGGCCGGTGG
CAGCTCTTTGGGACAGCTCGGTCTGTCAAATGGCAGGACA
GGTAACTCCTGCCAGGCTACTCCTAAGCTGGGGCAGCTAT
GAGGATCCACAAGGCCGACTCAAAGGGGCTGGAGAACTGC
TCAGAGACAGAGAATAAGAACCGTGGAAGCAACTCGAACA
TTTTCACTGCCCAGGGGTCTTCCACCTTTATGTCTTTTCA
CCAGAACCTTTTCCCAACAAAAACTGGATGCAAACCCTCA
AGGTAGGAAAGAAACGAACCCAGGGCTCTCCAGTTGAAGG
GCTCAGACCAGCCAACAGGCCTCTTTCCAAGGTGTCCCCC
GAAGCTCCCACTTGAAATGTTAAGTGTTTTTCTTGTAGAC
ATCAAATAGTAGGCTTTTAAAAATTTTTTTATTTATTTTT
GTCAGTCTTGCTCTGTCACCCAGGCTGTAGTGCAGAGGCA
CGATCTCGGCTCACTGCAACCTCCGCTTCCCGGGTAAAAG
CAATTCTCCTGCCTCAGCCTCCCCAGTAGCTGGGATTACA
TGCGTGCATCACCACACCTGGCTAATTTTTGTATTTTCAG
TAGAGATGAGGTTTCATCATCTTGGGTAGGCTGGTCCCAG
GAGTTTGAGACCAGGCTGGGCAACATGGTGAAACCCCATG
TCAAAAAAAAAAAAAAAAAAAAAAGAAAGAAAGAAAATTA
GCTAGGCATGGTGGTGTGTACCTGTAGTCACAGCTACTTA
GGAGGCTGAGGTGGGAAGATCACCTGAGCCCAGGGAGGTC
AAAGCTACAGTGAGCCATGATCATGCCACTGCATGTCAGC
CTGGGTGACAGAGTGAAATGTTCCACTTACTTTAAGCTTG
TATATTTGGGGGTGAAACATCTGTAGTCATTTTTGTATTT
TTTTCCTTCTCTGTACTTCATAGGTCTTTTTTTTTTCTAG
CTGTTCTATAGATTTTCTTTATTATTGATTTTCAGTTATT
TGTAGCATGCTTTGGTATGTTCGTGTGTGTGTGTGTTTGT
GTGTGTGTGTTTACCCTACTTCAGGTTCATTGAACTTCTT
CTGTAAGTTTATAATTTTTATCACCCCCACATTTTGAAAA
AGTTTGGCCATTATTTCTTCAAATTTTTTGATCCCTTCCT
CTCTCTCTTTTCTTTCTAGGACTCTCATTACTCATACATT
AGATCTTGTAATATTTCCCCACATGATAATGAGGAATTAT
TCCTCTTTTTCCCAATCTTTTGGTTTCTGTCCTTCACTTT
GGACAGATTCTATTGCTATGTCTTTTAGCTCAATAATTTC
TGCAGTGTGTCATCTAATTTTAATCTGATATAGGAAATTT
TTATTTTATATATTGCTTTGTCCTTTCAGCTTCCATTATC
CTCTTCATCATCTTCACATTTTACTTCACATCCTTGAGCA
TTTGCATAATGTTTATCACAGTTGTTTTAATCTCCCGTGT
GCTAATTCCTCATCTCTGTCACTTCTGGGTTGGTCTATCA
GTTGATTTTTCTCCTGTGTATGAGTCACATTTTCTTGCTT
AGTCAGTAATTTTTGATTGGTTGCTGAACATTGCGAATTT
AATGTTGTTTAGTGCTACGTTTTGTGATTTTTTTTTTTTT
TTTTTTTTTTTTTTGAGACTGAGTCTCACTCTGTTGCCCA
GGCTGGAGTACAGTGGCACGATCTCAGCTCATTGCAACCT
CCACCTCCTGGGTTCAAGCAATTCTCCTGCCTCAGCCTCC
CTAGTAGCTGGGATTACATGCACCTGCCACCAGGCCCAGC
TTATATATATATATATATTTTGTATTTTAGTAGAGATAGG
GGTTTCACCATGTTGGTAAGGCTGGTCTCGAACTCCTGAC
CTGAAACAATTCACCTGCCTCGGCCTCCCAAAGTGCTGGG
ATTACAGACGCGAGCCACCATGCCCAGTCCATTGTGATAT
TTTTATAAAGAGTTTTGGGCCTATTCTGGTAGCAACTAAG
TCATTTGTGAGTCGGTTTAATACTTTCATGCCTTGTTTCA
AAACTCTTTTAGGGCAGATCTAGACTACTCTTTATTCTAA
GGCAAAGTTAACCCCACTTCTAATGCATGGCCCTTCTAGC
ATCTCTGATGAGAGCCCCACATATGCAACCTGGTTTGCAC
TGTGGCTGGAGGGAGGTTGAGTGATTCTTGGCCTCATGTA
AACTCTGGGAATTATTCATTTTTGTAGCTCCCTGATAACT
GTTGCTTCGTTGGAAGTTGATGTTGTCCAGGCACTAAAGT
TTCACACATGTACAGATTGGTCTTTGGCCAAAGATTTAGG
AAATCTCCATGCAAATTTCTGGAAACGTTCCTTTCTGGAA
CTCTGCCCTGTCTATTCTAGCCCCTTTGGCCTCCCCAACT
TCAAACTCATCCTCCTTAGCAAAGCAAAACTGCCAGGCTC
TGTCTGTACTTCTCCCCCACTCCTATGCTACAGTCCAGAA
ATTACTGCCAACACTCTCAAGGAGACTCCAATGCATATTT
CTGGAGCTCTTTTTCTGCACAGTTCCCTCATGCAAATCCC
AGCCTCCTTTTTGTGCCCAAACTCATTCTCCTCAGCTCAG
AGAAACTTGCGTGCTGTGCTTAGAATCCTCACCTCCTACA
ACACAATAGAGAAAATGTCTCAAGCCAGAAAGCCGTGACA
ATCATAAGGCTTATCTCATTCATGTCCTCTCTCCCAAGGA
TCACAGTTCTACATTGTCTGTTGTCCAAAGTCTATAGAGT
TGTTTCACATACTTTGTACACTTTTCTAGTTGTTTATAAC
AAGAGGGTAAGCCTTGTCCCAATTGCTCTGTCATTGCCAG
AAGCAGAAATCCTCTTTTAAGAACTTTTAACTATAAAATT
GTTTGTGTAGTCATATATTTAGTCTGTCTCCTCCACTAGA
ATATAAGCCCCATGAGGGTAGCAACTATGTCTGTATTATA
CACTGCTGAATCCCCAGTACCCAGCACCAGGCTGCAACAC
AGTAAGACTATGAATAAAAAATACATTACAGTATTATAAT
TCTGGGGCTGGATGAATCAGGGAAGGAGAACGAAATGAGG
GGGTTGAGGGAGGGAAACAGAGAGCATGACACAAAGAGAA
CTGCCAAGGCCCATGTGGTTTCCAGATTTGCATTTGGATC
TCATTTCCAATCTGGGCTGTCCCTGTGAGATACATGCCTT
TCATTTGGACTTGACTATTTTCATAATAAAATGCTTTAAA
ATGCTGGTATTGTGTTAACGCACTCGACTATATTTTCCAA
CACGTTCTGTAATGTAGTTAGAAAACTTAAAATAATTTCA
GAAATCCTCACACATTATTGTCTATGATTTTATTGCATGA
CAAACTTCGTTGGAGTAAACTTCAGGTTGCTGTGGTGAAG
CCACTGGCCAATTGATGAAATCATTTCTTCCTTTGCAGAG
TGCCCTGCCCCACCTCACACAGCCTGTGTGACTTCTGTCC
CCAAGGAACAGGCACCAGGTCCCACTTGCATTGATCCACT
AAGCTTTACACATGTCAGCTGATGAACTATAGAGTCACAC
AACTATCGAGAGTGACACCAACTGCAGCCAAACAGCCAAG
TCACAAAATGTTGAATCAATGTCGGCCAAGGACCACCTCT
GATCTAATAAGCTGGCTAAATAAATGAGACTCCTGTCTCA
TGTGAGAGCTCAGCAACAGACTTAAGTGATACACAATATC
GAATTTCTTTGTAAGTGGGCGCCTACTAGCACGTGATTAC
CATTGGTTCACTTAAGACCCCTCTGTTATATTTTTTTCCT
GCCACCTTTATTTCCACCCCTATTCCTCCCATAGGCTACC
ATTCTATTCTGTTAAATATATCTTGTTTATTTGCATATAT
TTAAAATTACACAAGTGATGTTGCTATATATACTATGATT
TTAATGTCCCCCCCCACCCAAAACTCATGCTGAAATTTAA
TCCCCAATGTGGCTCTATTGAGAGGTGAGGCCTTTAAAGG
ATGATTGGATCATGAGGGCACTGTCCTTATGGTGGACTAA
TCTCATGGACTAACAGATTAATGGATTGATTTAATGGGTT
ACCATGGGAGTGGGACTCATGGTTTTATAAGAAGAGGAAG
AGAGACCTGAGCTAGCACACTAGCACACTCAGTCCCCTCA
CAATGTGATAGCCTGCACCACCTCGAGACTCCGGAGAGAG
TCCCCGCCAGCAAGAAGGCCCTCACCCTCAATCTTGTACC
TCTCAGCCTCCATATCTGTAAGAAATAAATACCTTTCTTT
TATAAATTACCCCATTTCAGTTCTTCTGTTATAAACAACA
GAAAAGGGACTAAGACAATATTCCATTTTGTGTTTTCCTT
TTTCCAATAATATGCTTGTTCAGATCCATCCATATTTCTA
TGTATACATCGAATTCATTGCTGTTAATTGGTACCTAATA
CTCCATGGTGTGGGTGCACCTAGCCCTCCTTCCTCCCATC
CAGCTTGCTTCCAACTCCCACAAATGAACAGCACTGTAGT
GAACAGCCCCGTACAATGAACAGGTCCCTTAAGTAGCTGT
GTGAGAACTACTAAGGGATATATATGTGGGAAATTGTGGG
GTCACAGGATATACGTATAAATAATCTGGCAAAATAGTAC
CAGATTACTCTTGACATGCTAGCTGCACAGTTCCTCCACC
TCAGGATTTCTCAGCCTTGACCCTATTACCCTTCGGAGCT
GGATAATTCTTGGTTGTGGGGAAATACCCTGTGGACTGTA
GGATGTTTAGCAGCATTCCTGGCCTCTATCCACCGAATGC
CAGTAGCACCTCCCTCCCCAGCTGTAACAATAAAAAATGT
CCCCTGACACTGCCAAATACCCTCTGGGGTGGGGGAAGTC
TCTGCAGTTGAGAACCACTGCTTTATCCCATTTTTGCCAA
AACTTGGCATGATCCAGCTCTCTATTTTATTTTCTCTACC
AGTTATTTTTAGCACCTTTTCATAGACTGACGGTCTTTAG
GATTTTCTCTGTTAATTTTCCATTGAGATCACTGACCTCC
TTTTGTTAATTTACAGGAGTGCCCTCTATGTTCTTGATGC
TTGTGCTTTATCGGAATTGACATAGCAAACATCTTCTCCA
TTCTCTCAGCTAATTAACTCTATCCATCTTCACTGATAAA
AATCTAAACTTTTATGTAATCAGGTTGTTTTGCTTTATGG
TTTGTGCTTTTGAAGTTTTATTAAGGACCTTTCTTGCCCT
AAGTCACAAGCTTTTTTCCTCTATTAGCTTTACAGTTTTA
CCTATGACAATCTGGTCTTTAATCCATAGAACTCACCTTC
TACATAGTGTGGTGTAGGAACCCACATTTACATCTCTCTG
TGCAAATTCATCCACCCATATAGTGAGAATCCTTCCTTTC
CCCTGCCAGTTTGTGGTGCCATTTTGATTGTAAATTAGGT
TCCCAAAGACACATGGCTTTGTCCCTGAGCTCTCCATCCT
GTTTCATTCCTCCAGTTGTCTGTTCTTGCACCAATACCCA
CAAACTGTAATTCCATGGCCCTGTAACATGCTTTCATCAC
AGAGCAAGCCACCCCTCCCTCACTTCTTTAGTGAACTAGT
TCTGTGTTTGTAACTTAATTTATCTGATTTCTCAAAACTA
TCCAACTGGAATTTTTATTGAAGTTGCACTAACTCTCAGG
AGGCTGAGGCAGGAGAATGGTGTGAACCCAGGAGGCGGAG
CTTGCAGTGAGCCGAGATCGCATCACTGCACTCCAGCCTG
GGCGACAGAGCGAGACTCTGCCTCAAAAAAAAAAAAAAAA
AAAAAAAAAAGAATAAAAGAAAAAAAGTTGCACTAACTTT
ATGAAATTATTTGGGAAGTAACTTTTCAAATATTGTTACC
CATCCAAGATTAATCAGATCTTCTAATTTTTCTATTTAAC
TTTTAGAGTTTTCCTTAAAGAAGTGTGTGCACTTACATTG
ACTCCTGGACGCTGTATTTGTGCCTGCCATTATGAGGGGT
ATTTTTTTGTTTCTAGTTCAAATTGCTGCTTGTTAGGAAC
TGAATTGTCCCTCCTCCACCCCAAATTCCTTTATGTTGAA
GTCCTAACCCCCAATATCTCAGAATGTGACTATTTGGAGT
CTGGGCCATCAGACAGGTAATTAAGTTACAATGGGGTGGC
TAGGGTGGGTCCTAATCCAGTACGACTGATGTCCTTTTTT
TTTTTTTTGAGACGGAGTCTCGCTGTGTCTCCCAGGCTGG
AGTGCAGTGGCGTGATCTCGGCTCACTGCAAGCTCCGCCT
CCCGGGTTCACGCCATTCTCCCGCCTCAGCCTCCCAAGTA
GCTGAGACTACAGGCGCCCGCCACCACGCCCGGCTAGTTT
TTTTTTGTATTTTTAGTAGAGACGGGGTTTCACCATGTTA
GCCAGGATAGTCTCGATCTCCTGACCTCGTGATCCACCCG
CCTCGGCCTCCCAAAGTGCTGGGATTACAGGCTTGAGCCA
CCGCGCCCGGCCTGATGTCCTTATAAGAAGAGATTTGGAC
ACAGCACAGACTGAGGAACAACCTTGGTGAGGACACAGCA
GGAAGAGGGGCCTCAGAAACCAACCCTGCTGACATTTTTA
TCTCGAATTTCCAGCCTCCAGAACTGTGAGAAAATAAGCC
TCTGTCGAAGCCACCCAGCCAGTGGCATTTTGTTATGCCT
CCCTAGCAAACCAATACCCTGCTCTTAATTTTAAAAGTTT
ATCTTATATCCAGGGTTGCCCACTTGTTTTCTACCCAAGT
TTGGGTGTGATTCAGAATCACTGATTTCCTCCTAGGGAGC
TCCCTGTTGGTACCCATGTTCACAGAAAGCTGGCAAGTTC
ATCAGAAGACTGCCTTGGAACAAAAAAAAAACTGCCAGAA
AAGGCCACGAATAGTCCCACCCCGCAACAACTAGCATTCT
TGCACCCCCGGATTCAGCATTTTCCCTCCCTGGCTGCGAA
GTGCTGAATACACCCAGGTAGGTTTGGCCTCTATGTTAGC
GGCTCCTCCCTCTTGCATAGAAACACTTTTTTTAAAAGAC
GTGTTAATAACACATACTCAGTTACTGCCAAACCTAGAAG
CTTGTTTGTTTTGTTTCCTCTCATAATGTATAGATAGAAT
CATCCAACACTGACGACCCACAAACTTCATCACAAATACT
ATATGCTACTAAGTCGGCAGGTGCAATTACTCACTCTCCC
AGAAATGTCCAGTCCCGAAAGCAGCAAGGTCCCACTGTGC
ATAAGTTAGAAGAAGTCTGCCAACCTAGGTCAGCATTTTT
CACCATTTTTAGCCTTAAAAGCTTATTTAATATGGGAAAT
TGACATCTCCTTAATCTAAAGTTGGTAATTTACCATCTAC
ACTTTAATGAATGGAATAGGACTGACTGGCCATATTTTAT
TTTGCATTTCTATTCCCCATCCTCCCACCAAAAATCAGCT
TTAACTAGATGCAACATGAAAGCTTTCAGGGAGGCAGCTT
TTCAGAGCCACTCACCCAATACCATAAGCTTGTCTGGAAA
GCCTTGCCAACGCTTCCATTTTGCCCAAGGGCTGTGCAAG
CGCCCCCCAGGACAGAGCCCACCCCTCCTGCTAGGAGCCA
TCACCTCCCACAAACCTGCAGAGGGGACCACACCAAGACT
GCAAAGCAGGCTTCGGGAAGTGGCTTAAGCTAGCTTTCAC
TAACACGAGCCCCTTTTTCTCTTTTGCGTTCAACTGCAAT
CATCTCCACAGGCTTCCTGACACCAGCAGAGGCCCATCAG
AGACACAAATAGCATTTTTAAAATGGCTTTATTAAAGGCT
ACGAGTATAAAATATGACTAAGTTACAAGTCGTCAGTAAG
AATTTATTATTTTTGAAAAGGTTAATTAAAGAAAGGGAGA
CCCAAAGAAAGTGAGGCTGTTCCTGACATCCACATAGAGG
GTGCGGCTCAGACAGGTGACGGACCCCCACTGTTCCCAGT
GGGGCTGCACCCCCAAACCCAGGGGGCCAAGGGAGGGGCC
CCCAGATGAAACAGAGGCTGGTTGCTGATTTCTTGGGGGA
ACTTTTGTAAAAATGAAGACGCTGAATCCTTGAGCTGAAT
CCCAGGTGCAGAGACCGGGGGGAGGTGGAGAATCCAAAAT
CATGCTCAGAATTCTCCTGAAAAGTGTGTATTTTCTAAAA
AATAAATATAAACTCCTGGATTTAGAAACTCCCTCCTGAT
GCATGGGAGGAAAAACATGGCAAATGCAGAGCTAAGAAAC
CATCTTTGCATAGACTTTGCCCAAGGTGCAGAGGAAGATC
TGCCGGTCAGGCAGGATGAAGACCCACACACGAGCCTGTG
TCCTCCGGGCCGTCCCTTCTTCAAAAAGCAGAGCAAAGCA
ATACAACTTGAGGACTCCCTCCAAGATTTCCTAATTTTTG
ATTTACATTTAATCTCAGGAGGCTATTCCATTAAGAAACA
TTGTTATTAGAGTTAACATTGCTAGGTGCTGGGCCCCAGT
CGGTACTGAGTGAGGCAGAAGCTTTCAATAATATCCACAG
CCCTCGGCACCAAGAAGAACTTGGAGAGAATATTGGGCTT
TATGAGAAAGGGGGAAAGAAATTAGAATTTCTGGCCGGGT
GTGGTGGCTTACGCCTGTAATCCCAGCACTTTGGGAGGCT
GAGGTGGGCGGATCACGAGGTCAGGAGATGAGACCATCCT
GGCCAACATGGTGAAACTCCATCTCGACTAAAAAAAAAAA
AAAAAAAAATTAGCCAGGCGTGGTGGTGGGCACCTGTAGT
CCCAGCTACTCGGGAGGCTGAGGCAGGACAATGGTGTGAA
CCCAGGAGGTGGAGCTTGCAGTGAGCCGAGATTGCGCCAC
TGTACTCCAGCCTGGGTGACAGAGCGAGACTCTGTCTCAA
AAAAAAAAAAAAATCAGAATTTCTTCCAAGAGAAGAGGCA
GATAACCTTGGCCTAGTGTCTAAGACACAGGTCTTTCTTC
TGTGCTACAACAACACTACAGAATACAAACGCATACATAT
ACATTTGCTACCATAGATTCTGCAACAGCCCCGTGCTCTC
CAGGCAGAAGGTGGAGGCAGGTGGCCGCTGATTCCGAGGA
TCCCTGTGTGAACGGTGCCGTTAGCCCCAAGGGGAGCTGG
CGCCTGCTCAGTCTGTGCCAGCTGGGATTTCTAAGCTCCT
TTCCCCTCACCACCGTGCTGAAACCTTTTTTGCCTCGCAT
ATATCGACTATAATTAAATGGTACAGAAAGAACCATATTT
GAAAAGTTACAGTAAATCACTGAAGGAGAAAGATAAAATA
CACCTCAAGGAGCCAAATGAGGTTTAGGGACATAAAGCAA
TTGGCAAGAACCAAACCAAATGTTGGCTATGCCACAGCTT
TGGCAGAAACTTTCCTGGAGGTGATGAGGGGTTGAGGTGA
GTTGCGATGTGCTTTATTTTGGAGCCAGATAAAATATTCT
GGAAATCATTTCAGAAGGTCCTATGAAACACACATTTAAA
AAAAAAAAACACACTTTGGTATTGAAACCAAGCGCTCACT
GGCCGGGGTCGCCGAGATTAAGGCTTCAGGTGAGAACGCA
GTGATGGCGATGTGGAGATGGCGCCATACCGGGCTTGAGG
CTCTGCTTGGATGCCTCCTGCAGGTCACACAGCTCCAGGG
CCACGGGGCAGGGCAGCCTGTGAGTGCAGCAGCTTCCCTA
GGGGAGGTGGGCCACCTTGTACCACTGGGCAGCCTGGGCG
TCTGCACCAGCTCCAAGAGATACTGCTGCTATGACACCAC
GCAGGTCTCCACGGGTGCTGCTGAGGTGATCGCGAACTCC
ACTCTTCTGCTTCTGGTGGTGGTCAGGGCTGGGGAAGGTC
CGACATGATGCAGTCTGGCTAGCCCTTAGAAAAAGAATGC
CCACTGCTCCTACCAGTCCCATGCTGGAAGACTTGAACAC
AACTAAGCAGAAGAGCCCTGTCCTCCAGCCACGCCTGCCA
TCTGCCCTGACTCCTGCAGGTGCCCAGTCCAGGGAACAAC
CAACAGGTCACATAAGCAACAAGAACTTCCAAGAGGAAAC
GGATACAAAACCAAAGAAAGTGGTAGCCCCACTGCTGATC
ATCTAGATACAAAATAATGAAAAGTTAATACAAAACTCTT
TAAACATGCAACTCTTTTTAAAAACAACGATCCATACTCT
GAATACGTATCAGGGCAGCTTGAAGATTACGCTGCCACAT
ACCCACAGTCTGTTCCCTGGAAATGGCGTGAAAGTGGAGG
GTGGCACATGATGTGAGAGACGTGGCTTCCGCCAGAGAAG
TCCCGGACAGCTGCGAGCGCTGGCTAAGAAGGTCTCTGGG
GGCCAATCTTTCCGGGGTCACGGCCAGCACGCTGATGTCA
TGGCTGATAACATGACCCTCAATCACCCCTCAAAAGGAAC
CCATATGTTAAAAAGGGGAGGGGGGAGGGGAAATAATGGA
GAGGGAGATGGAAATCACTTTTACGATTTTTGTGACTTGG
TGGAAATACATCCTTTGAGGAGGGGGAAAATTGGGTGGAG
CTGGGAACAGAAGTTTTATTTACAAGATCTCCTGAATTAT
TAACAGACCTTAAAAATTCCAAATGTAAAACTTCTGTTAT
CAAATCACTGAAAATAGCATCTATATCTGGTTCTACCAAA
AAAGAAAAAATCTGCAATATTGACCAGTTTCCAAATGATT
AAGAAAAGAGTGTCAAGAAACCAGGAAAATACATAGGAAA
AGGTGGCCCTTTTTATCCTCCTCCACCACACCACTTTGGA
AAACATTTTAGGGTTCTTCATTGCATTTTTCTAATACATT
TTACCAATTGTCCAGAAAATCAAATCCCGTCTTCAAGACG
ACATTACTTGAGCTGACCTGTAGAAGGGACAAAAACATGG
AAGACAGACGTGAGCCTTTTTTTTTCAGTTATGCATAATC
TAAAAACAGCATCTCATTTAAAACGACCCAGATAAAAGAG
CCTACTTCTGTCTCAGAGGTTCCCTGACCTCCATTTATCT
CAGTGCTTGAAATCAGAAGATTAAATAAAGTTCAATGCAA
TCTACGCTCTGCCGGCATCCAACACTAACCCCTCTTCAAC
CCCAGGCACGTCTGGGAGCAGCTTACAGACCTTACAGAGA
AAAGAACAATGTCTCTGTATTTTTCTATAAATCTTTTATG
TTTCTGAATGACAGCCATGTTTAAATGTATTCATCCTAAA
TGAGAGAACAATTAATAAAGATATTCCTTCAAATATAAAA
CAAACATCACATGCAAACACAACAGAAAAGAACTTGCAAA
GTTGAGAAAGTAAACAAAGCATGGAAAGAATGTGAAGCTT
ATTTCTTTCAGATCTTGTGAAAGGTTATGAGGTGATTTTC
CCAAACTCCAGGCTCAGCCTCCGGGGCTCAACTGATCCTC
TCGCCTCGGCCTCCCACATAGCTGGGACTACAGGCATGCA
CCAGGTGTGCACCACAAGGCCTGGTTTAATTTCATTCTTC
TTTCAGGGGAAAGGGCTTGACTGACAGGTCCCCTCTTGTG
AGCACAGGCTGTCTCAAGCTGCTGCTGTTTTCATAAACCT
TCTGACTGGCTTCCACTCAGCAGCCCGTTTCCAATGTCCC
TTTCCTCCAGCCTAACACCGGCAGACATTTACCTGGTGCG
CTGAGGTCCTCTTGAGCAAAGAAACCTTGACTCTCCGCCC
TCCAAGCGGCCGGCAGGCAGAAAATGCATACATGGCGGCA
AGAGCAGGCAATGGCCTAAGGGGCTTGCCCTTGACACCTG
TCTCAGGCCCAGTTTGGCTGCATGTGAGACTGGTGCAGAG
TGAGGCAAAACATGCAGAATGGAAGAGGTGCAATCCAGTT
TTCCTTATTCTGGTTTCCTTCCAGTTTCTTAAATGCAGTG
GCATTTCACTGTGCTTTACTCTCAGAAATCTGTTCTCTCA
AAGGAATTTCATGTGCTGTCTCCTACTCCACTGCCCACAC
AGAAACACGTTCCTGCTTCTCTTTAGAGTAGGGACTATCA
CCTATTTTATGGAAATCCATCCTTCAGAGGAAGCCCCCAG
TGCAGAGTCTCAGAGAAGAGTGCTGGTTAGGGAGGCAGCG
AACACAGCCTGTCTGTAAGGAGGAGCTGATGGGCAGGAGG
ATGTAGACAGAAAACAGAACGGAGAGATGGGCAGGTACTG
GAGGAGGCAGGAAACGAGAGGGCTGAAAGCACTGGCTTAA
GAAGGTGCAGAAACATGAAGAGGAGCACAGGTTGGAGCGC
TGATGGGGAGCCGAGGTGGGGAGAAGGTACTAGCACTGCT
GGATCCTCCCTCCTCAGGAGGACAGCACGTCCAGCCATCT
GCCGAGGGAGGCATGGAAGCACTGGAAACCCGCTCTGGGT
GACATTCAATGTTATCAGTGATGATCTCAACTCAACAACA
AAATAACCAAAAATTTAAAAATGGGCAAGGGACCATTGGA
CATTTCTCCAAAGAAGATACACAGATGGCCAATCAGCACA
TGAAATGAGGCTCAACACCACTCATGATCAGGGACAGGCA
AGTCTAAACCACAGCGAGACACCACCTCAAACCCCTTCGC
ATGGCGCTAGCAAAGACACAGAAAATAACAAGTTTGCAAG
GGAGTGGAGAAACTCGAACCCATGTTGATGGGAATGTAAA
ATGGTGCAGCTGCTGTGGCGAATAGGATGCAGGTTCTTCA
AAAAAGTAGAAATAGAACCACCATGTGATCCAGCAATTCC
ACATCTGGGTATGCACCCAGGAGAAGGGAAAGCGGGGGCT
GGAAGACATATTCGTACATACGCGTTCACAGCAGCAGTAT
TCCTAACAGACCACAATAGCCAACCTAAGTGTCTGTCGAC
GGATGGGTGGATACACAAAATGTGGTCTAAGCACACAATG
GAATATTAGCCTTAGAAGGAAATTCTACACATGCTACAAA
ATGAATGAACCTTGAAGACACCACACTAAGTAAAATAAGT
CAGTCACGAAAGGGTAAATACTATATGGTGTTACTTATAT
GAGGTACCTAGAGGAGTCAAATTCACAGAAACAGAAAGTG
GAATGGCGCTTGCTAGGAGCTTGCGGGGGAGGGAGGAACG
GGATGTTGGTGTTGAACGGGTCCAGAGCTTTAGTTGTGCA
GGCTGAAAGGAGTTCTGGAGATGGATGGTAGTGATGGTTA
CACAGCATTGAGAACGTACTCAAATGCCACCAAATTTATA
CTATAAAATGGTTAAAATGGTAAATTTTATCATAATAATA
TTTTATATTAATATTTTATCATAATATTTATCATAATAAA
AAAACTTTTAAAATTCAGTATGTGGAACCAGCCCAAATGC
CCACCAATCAATGAGTGGATAAAGACACTGTGGTATATAT
ATATATGATGGAATACTACTCAGCCATAAAAAGGAATGAA
TTAATGGCATTTGCAGCAACCTGGATGGGATTGGAGACTA
TTATTCTAATAATAAGTGAAGTAACTTAGGAACGGAAAAC
CAAACATCATATGCTCTCACTCATAAGTGGGAGCCAAGCT
ATGAGGATGCGAAGGCATAGGAATGACACAATGGACTTTG
GGGACTCGGGGAAAAGGTGGGAGAAGGGTGTGGGATAAAA
GACTACAAACTGGGTTCAGTGTACACTGCTTGGGTGATGG
GTGCACCAAAATCTCACAAATCACTACTAAAAAACTTATG
TACCCAAATACCACTTGTTCCCCAAAAACCTATGGAAATA
AAAAATCTTAAAAATAAAAAAAAAAGAATAGTAACCACAA
GAACCAAGGAGTCTCAAGGGCCACAGGAGGCCGGGTGGGG
CTAACATGGAGGAAACTGCATCCTGGGCTCACTCCTCAGC
AAGGCAGCCAGGAGTCCAGCAAGGCCCACAGAGGGGCAAG
ACCCAGTATGGCCTCCTAAGTGTGCCTGCCCGCCGTGCCA
GCAGGCAGCTCCCCTGGCCCAAATCCTAAAGAACAGACCA
TTGCCTCTATGGATAGCTCCCAAAAAGAAGGCCTAACACA
GCCTTGAGCTGTGACAGCCCTGGGCGTAGCACCTTCCGGG
GCCTCTTCCGATAGCAGCCCCCACACCCGGGAAAGCGCAG
TGGGCCACAGAATCCACTAACTGGCACACAAATCAGGGCG
CCCAGATCAACTCGCAAAACTTGTCTTGTTGCATATGTGT
TGGTGGTTCAGCACGCTGAGCCTAGGCCTCCTCTGAGGAA
GAGGCAGGGGAAGGAGGATGGAGGGGGGAGAGGAAAAAGA
GCATGGGCACCTGTGGCCTGCCTGCTTTGTGGGGGACCCT
CTCAGTCCCCATGGAAGAAGGTATAACCCTGCCTGAGAAC
ACGTTAGTGCAGGCCACCCACCTGTGCAAACTTGGGTTCC
AAGAACAGGGTGTCTTCCCCGTCGTCCTGCCTGATGTCAG
GAGATGGCAGCTTCCCCTCGAGCTGGGAGGGGGCGGCCTC
CTGCAGCGTGCTGCCAAAGGCCTGGACGGGCTGGGCTCTC
TCGCGTTCGGTGCTCACGTTGGGAAGGGGACGCTGCTCCT
GACGGAGGGTGCTGGGCCTTTCCATCTTGGCCTCCCTGTC
CTTCGGGGCAGGTTCCTGCCTGTAGCAGGGAGGCAAGACC
TTCTCCCCCTTCTCCATGGACTTGATCTGGCTAGGGGTCA
GCGACTGGAACTCGGCCTCAGGCCCCTCCCCTCGGGACCT
CTCGGCATTGATCTTCCAGAAGGATGCTTCCTCCTCCTTC
CTGGTGGGGCCCAGGGCGTCCAGGCTGGAGGACCTGCTGC
CTTGGGAGGACTTGAGGGCCTGGGAGCCCTGGGAAGCTTT
GGACAGGGGTCTGGGCTCGCTGGCGGTGGTGCCGTTGCTC
GGCTCCTGGATGGATAGGGCGGAGATACTGAACTCCATCT
GACTCTAGGGTGGGATGTGAGAAAGGAGAGAAAAAAGAAA
GTGATACTGAGAATCGACCATTACAGGTGTGCCAGCTCAC
GTACCCCCTCCTCAGCATGCGGACACATGCCAGCCACACA
CGAGTTGTTGCCCATGTGCTGGAACTGTCTGTCCTGAGTG
GTGGGTATGGTCAGGACTTCCATTGCACACCTGAAATGCA
TCAGAAGCTTAAATGCCAAGGCCGGATGACAGAGTGTGGG
TGGGGGTCCCCTCCCAAATCTCATGCTGAACTGTAATCCC
CAGTGCTGGAGGTGGGGCCTGGTGGGAGGTGTCTGGATCA
TGTGGCGGATGCTGTCTTCATGAGAGTGAGTTCCCATGAG
ATCTGGTCATTTAAAAGAGTGTGGCACCTCCCCCTGCCTC
TCTCCCTCTTGCTTCTGCTCTACCATTTGAGATACCTGCT
CTCCTCTGCCTTCCACCATGAGCCACAGCCCCCTGAGGCC
TCCTCAGAAGCCAAGCAGATGCCGAGGCCATGTTTCCTGT
GCAGCCCGCTGAACTGTGAGCCAATTAAACTTCTTCTCTT
TATCAACTACCCAGTCTCAGGCATTTCTTCAAAGCAACAC
AAGAACACACTAATACACCCCCTCATGCACTATGCTACAT
GCAGCTCAAGGCATCTGAGTATTACCGATGAGTAAGGGCT
CTCTGCTTGGTAAACAGGGCACCCGCCTGTCTCCTCCAGC
GTGGTTCTAGCACCTTCCTGGCAGGTGACAACCCTCACTG
GGAGGATTATGAGGAAAGGTGCACACTGCAACAAAAGGCC
ACTCCGCAGCCAGGGTCAGAACCCAGCCTCAGATCACAAA
CACCCAGAGGGCAGGGCCCAGGACCCATCACAGCCCATGC
CCCACATCTGAGCACCCACAAAATGCTTTCCTTGATCTGG
ATGCTGCTAACCACAGTGATCTCTAAAAATGATATTGCTG
AGCTGCTTTGACCACCAAAATCATTACACGGCAACCTAAA
CCACCTCTTTGGAGTAGAATGTTGTCTTCCAAGCTCTGCA
GAACAAGCCATTTGTAATCTCAATTATTTCTAAAATCAGT
TTTGAAGACTTCTCTCTTCCCTCACCATTTCTACTCCCTC
ATACTTCCCTGCCTCTTTCTAAAATAAATTAATATGCCAG
ATGTGGTGACTCACGCCTGTAATCCTAGCACTTTGGGAGG
CTAAGGATAGAAAATCGCTTGCGTCCAGTTCAAGACCAGC
CTGGGCAACAAGTGAGACCCCTTCTCTGCTAAAATTTTTT
TTAAAATTGCCATGGTGACACATGCCTGTGGTCCCCAGCT
ACTCAGTTGGCTGAGGTGGGAGGATTGCTTGAGCCTGGGA
GGCCAAGGCTGCAGTGAGCCACAATTGCACCACTGCATTC
CAGCCTGGGCAACAGAGCAAGATCCTGTCTCAAAAAATAT
ATTAAAAATAGGCCGGGCACGATATGGCTCACGCCTGTAA
TCCCAGCACTTAGGGAGGCCGAGGCAGGTGGATCATCTGA
GGTCAGGAGTTCGAGACCAGCCTGACCAACATGGAGAAAC
CCCGTCTCTACTAAAAATACAAAATTAGCCAGGCATGGTG
GCGCATGCCTGTAATCCCAGCTACTCAGGAAGGCTGAGGC
AGGAGAATCGCTTGAACCCAGGAGGCAGAGGTTGTGGTGA
GCCAAGATTGTGCCATTGCACTCCAGCCTGTGCAACAAGA
GTGAAACTCCATCTCAAATAAAAAAAAAAGAAAGAAAGAA
AAAAGAAAATATATACTAAAAATAAATAAACAAAAGTAAT
AAAACTACATGACAAAAAGTTTGGGAAATAGAAGAAAGAA
GAAGAATCAGTCACAATCCTTCCCTCCTCCCATAATCACT
ACTGCTTTTTGTTATTTCTATGTAACCATTTTCATATATG
TGTTTTAAGAGGCTGTAGTTCTGCTGGGCATGTGATTTGG
GGTATTGCTTTTCCACTTAATCATAAGCATCATCCATGTT
GTTTATAGTCATTATAACCATTATTTTTAATGGCTGTAAA
AATATTTCAGTAGCTGTCACACCACCTACTTAACCATTTT
CTTATTATCAGACAATTTGCTATTTCTAGGCCTTATTGTT
ATAATTAAGGTTGCCATAAACATCTTCATGCATACAATCT
CTTCCTCATTTGGGGTTAAATTTTTAGACAGATTTCTAGA
AGTGAAATATCAAAATACAAACAATTTAAACCTTTCCTTT
TTATGGTTTTGGATGCATACTATCAAATCTGCTTTCTAGC
GGCTGCCCCAATTTCTAATGCCACCAGATGTACATCACAG
TAGCATTTTCAGTCACTGAGTATAATAATTTGAAACTGCC
TGTGCTAACTTAAGATACACAACATGGTTCTTCGTGCCTT
TCATGCACAGTCTTTCACATAATCAATGGTCTGTTCAGTT
CTTTAGGTCTCTGCAGACAGCAGCACTCTCCCAGGATTCT
TGCCAACAGGCAGGGGCGTATTTGTCAGGGCACGGATGGA
AATACTGCTTTTCCTGTGTGAACTGCAGGCCCTGAACAGA
GAGAGCTGCACACGCTCTCTTGAGTCTAAGACTTCTAAAA
CCCCAGCTTCTGACGGCCAGACGTCTTCCCCCCAGGCTTG
GGAGATGAGATCATGAGGCCATGAAGAATTCAACTTTAAA
ACGCAAGCCTAGGCTGCCCTGAAGCTCAATGTTATTGGAA
AGAAAACCCAAGGGCCGGGCGCGGTGGCTCACGCCTGTAA
TCCCAGCACTTTGGGAGGCCGAGGCGGGCAGATCACGAGG
TCAGAAGTTTGAGACCAGTCTGACCAACATGGTGAAACCC
TGTCTCTACTAAAAATACAAAAATTAGGCGGGCATGGTAT
GCACGCCTGTAATCCCAGCCACTCAGGAGGCTGAGGCAGG
AGAATCGCTTGAACTCAGGAGGCAGAGGTTGCAGTGAGCC
AAGACCGTGCCACTGCACTCCAACCTGGGCGACAGCCATC
AAAGCACTGGTTCTTCCAGGAGCTCTGGTTAAAGACAATG
TAGATTACTCAGTGTGCCTGATGTGTCAGGAATGTTGTTT
CTAAATTATTTTCATTCTACAAATGAGAAAATGGAGAATT
GTCCTAGGTCACCAGCCCAATAGGAGATCGGCAGCTGGGA
TTTCAACCTGGATCGAGAGATTCCAAGCCTGAATCCATGG
CTGGGCATCCTGCATTACAAAATAACACCAGGTACGACAC
CCATGGAAGCCACCAGGAGCAGTGGACACAGTAGGATTTC
TTTATGTATGTGTGTGATCTAATTTGATTTTAAAGGACTG
TTTCTGAGTGATGCATTCTGAATACTCTGCGTATTTCCAA
ATTCCACAACAGAATACAGAAAAACTGTGGGATAGAGATG
ACGGTTTCTTGAAATAGGCGAATCACTAAAAATGGCTCAG
AAGTGGGGCCCAGCTCAGGGGACAGAGTTGACTTTGATCT
GGAAATTGTAGTGTAAGGACAGCACTTAAAACTGAGCACT
TCATCAAACCCCAGGCTTTTTTAGGATCAGCAATTTCTCC
CATGGGTGTCTTTGCTCAGAAGCCTCTAGAAGGTGAGACA
GAACTTCCTGTGTACGTGGAGGGCAGCAGTGGGCAGAGCC
AGGGATGCTGGGGGGAGACGCCCATCACAGTGGTTCCTGG
GCTGCTGCAGGGGTGCTGCGGGAAGGGAACCAGGCAGCAC
TTAGCTGGGTGTGACCTCCTCAAACAGAATGACAGAGGTT
GCTCCCATCCCTGCTTGGGTAACAGGAGACCTGGAAACCT
GGCAACAGCTCTTCAGAGGAGGGTGTCATCTGGCTAGAGG
AGACGGCTTTGCTGGCAGAAGCAGCTACCTAGTTTAGGGG
GTCTGGAGGTGACTATGGGGAAGACAAGAACTTAGAGAAG
ACAAAAGTTCCAATGCATTTGCTTCTAAGTCTTTTTCCCT
ATGTATGTGTATGCTGTTCATAATTTTGCAAATAACATAT
AACTACAATCTCCTTTAACAAAACAGCCCTGATGATCTCA
TGAGGACAGGGAGTAGAAGAAATAGATACTGCAGGCTAGG
AAGGGTGTGTGGGTAGGAAGGGGATGAAGAGAGGTTGGTT
AAGGAGATAGAAGGAGTAAGCGTTTGCTCTAGTGTTCAAT
AGCAGAGAGGGGTGACTATAGTGAAGTGTGCTGTGTATTT
TGAAATAGCTATAAGAGAGGATGTAAAATGCTCCCACACA
CAGAAATGATAAATACTCGAAGTGATGGATGCCCCAAATT
CCCCAATGTGAACATACAGTCTATGATTTCACGAAATATC
ACATGTACCCCATCAATATTTCAAACAACTATATATCAAA
AAAAAAAAAAAACCTGCCCTCATCCATCACCCTGTTGGGT
GCTAGGCCTCTTCCCCACTGCTTTCCCCGAAGGAAACGGG
TTTGTCATCTAGAATTTCTAGACACAAACCTCTTGGGGTA
GGGGAAGAATCTTTTTTCCTGTCTAGATCAACTCTGCTCA
GCTCTAAAAACTCCAGGAACTATAATAAAAACAGACTCTA
GCAGGGCCAGGTGGGGGCCCCAGGGAGATGAAGCCCATCT
CTCAGGTACTGCAGCCCATCCCGCCCAGGGACCTCATTCT
ACCCAGGCGGGACCTGTCCTGGTGTCTGTGCACGCAGCAC
CAGGACAGAGCGAAAAGTGGCTCCAAGCTCATTTTCAAAG
ACACATCGACATGCAGGCCACAGGAAGGCAGAGCCCCTTT
TGCCATTTCAAAGTAAGTTTTACTGCTTTTTGTTTCGGTG
ACTCCACACTGTTGGCCGTTCCCCGTCTTCCAGTCCAGGG
CACGTCCTAGACTTTCCTAGAACAAAAATCCATTTTCTAC
AGGTGTGGAAAGAGCTGGGCTCTTGAGAAAGGAGGTCATG
TCAGCTCTCTCCCACGGCACTGAGCAACAGGGAGCCAGGG
CTGGCGGGAGGATGAGGCTCATGAAGGGGAGGAACCCATG
GGCCACGGAACGCCAACTCATGGGCACTGGCCACAGACAG
AAAGCCGGGGTTTGGGGATTCAACTTAGTGGGACAGGGGA
GATAGGAGAGCCCACAAGGAAACCGTCCCTCCTAACAGCA
ACACTGACAGCCCAGCCTCAATGTCCCAAGTGCCCACGGA
GGCTCTGCTGGGCGGACTCCCTCCAGCCAGGCCAGGGCTG
GGCGTCAGTCGTCCCATGCGGGGAGCTGGGTCTCAGTTGG
CCATGTCTGTTCTAAAAACAGAAGGACCACAACTGAGCCC
AGTGTCTATTTTTAACGTCCCACTCACTGAAGAGGAATGT
GTAATATTTCAGTAAAAGACGAGGGCAGGCTGCCAAAACT
AACTGTTTGGCTTGGCAGCCTTGGCCAGATCTAAATTGTT
GAGACAAAGGCTACAGAAGCCTTGTCAGAAAAGATCACCA
TTTAATGGAGTAGATCCTAATACATTCACCAACCACTTAA
CACCGATTCTTGCCACCTCCCCTCCAAAGAGGGAAGAGGA
GGAAGATGAGTGGGAGGACACTCAAAACCTTCAAATCACA
AATTCAGTAGAAGTGGCAGCTGGCAGGGACAAACCCAGGG
GCCCAAAGAGACGGGGCAATGAATGTAAGCAAACAAACAC
CCGCCCCGTCAGGCTCTAAGGCAACAAACACCAGCCAGGG
AGAACTCAGCGGAGGCCCAACAGGGCATGGGTGCAGAGGT
GCACCAGGCCCCAGGGATGTCAAGGTTAAGGGACAAATAA
CTGTGTCTGCCATTCTGGGCTCATCATCTCACAGGGACGA
AGATGCACCAACAAGGAATTCATCAGCACGATCCCTGTTT
TTCCTCTATCACAGTGCTTCCTAACGGTAACAAGGAAGAG
GGCAACTCTGGAAGCTGCACAGGGGTGAAGGGCCCAGCCC
TGGGCTTACGACTGCCTGGTTCACATCCTCACTTTATGCC
TTGCTTTCCTCATCTGTAAAGTGGATTGTTGTGAGGATTA
CATGCTGCAATGCAGGGAGGGTGCTCAGCACACACCAGGC
ACGTGGTGAGATTCCTGATTGGGACAAGTGTGAAAAGAGG
CTTTGTGCTGAGTCTGGAGGGCAGGTGGGGCCTTCTCAGG
TGGATGGGCGTCAGGGGACTAAGCAAAACACTGAGGTTCA
AGGGAACATAGTCTCTGAGGTGGGCGAGAACAGAGCCTGT
GGGATGGCAGTGCAGGGTGAGGGCAGGGCTGAGCGAGTGG
CACTTCACCCCACACATGGAGAGCAGGGAAAGGTCGAGAG
CAGAGGCCCACAGGGGTCCACTGTTGTCTCAGGAAGGGGT
GAGGCACAGCCCAGAGGAAGGGCAGGAGGAAGGGAGGGGA
CTGCTGGGCAGAGATGGGGGTCTCGGTGAGGAGCGCAGAG
ACCAAGCTGCGGGTGGGTGGGTGCCACCCCAGGGTGCCCT
GCCTCTCAGAAACCTTGTGACTGGTAGTGAGGAGGAACCA
CCGAGCAGAGCCAGTGAATCCTCTATGTCCAGGAACATCC
TGCTGAAACAGCCCTTCTGTCCCACTATGGGCAGCAAAGC
CCTGCAAGCCACAGATAGACCCAAGCTCCAGTTGCTCTTC
GTCCACTCGACCTGCCAGGCACCTGACCCCCTGCATCCCG
GTGTCCTGACCCACAGCGTGAACAGGGACACCAGCCTCCC
GAGAGTGAAAGAATTCAAAGTGCACACACATCCCTATCAT
GGGCACAGCACGGAGGAAGGGCCTGTGCTCATAAATGTTT
ACATGTCTTCCCGAGGAGGGCTCTGGAAGGCTTCCCTACT
CTGGGAATGATCTATACTGGCCCCCTGAGATCTTTTGATA
TCCACCAAATCAAGAAACCAATCCCCAGCCCAACCTACTT
ACTGTCCTAATAGGCAGCTGGACATCAGGTGAAGGAATGG
GGTAGCCAGAAAGGAGAAGCAGACAGACAGCTTGGAGGAG
GGGCAAGGCTGGGGACAGGGTCAAAACGCCCAGCCAACCA
AGAGCCCAGCCAACCAAGAGCCCAGCCAGCCAAGAGCCCA
GCCAACCAAGGCTGGGGATGGGGTCCCAAGAGCCCAGCCA
ACTTTGAGACAGGGCCTGACCTGCCCCAAAGGCATTTTCT
CCTCTGAATTCTCCAGCCCAGGCCGCCTGGGGAATGTAAA
GAATCCTCTCTCCACTCCCTGCCTCCTCATCCCGTCTGAA
GCCTTCTAAGTGCTGAGTTTTTTCCTCTCAAAACAGCAGT
AGCATGAGATAGGAATGCACCATTAGGTCCCCACTGGCCC
CCTCTCCACCTGCACGCCTGTCAAGCTGATCGATGAGTGG
AAAAGATGACAATCACGACCACCCCCACCACTTCTGGGAC
CGGCAGGCCTCCCTTCCACGATGGAAGAAGTCTGGGCAAC
AGAGGCACCACAGCCAGCATCAGCCTCAGAGGAGGCAACT
GAGGCATGGGGGACAGGCTGGAAAATGAGGCAGGCGCACA
GCTGCTACAGTGAGGCCACAGTGAGCTCTCCTGATCAAAG
CTGTGTTGCATGGGGGCAGCGACCACCAGTCCCAAGCACA
ACTGCAGCTCATTCTGTGGAGGTGGAACGGTCATGGGCTG
GCCAAGAGAAAGGAACCCATACGGAGGTGCAAAAGTTGGG
TGAGAAACCAAAAATCCCTGTGATTCCATGGCCGTGACCT
TGGGTCAGGCTTACCCTTGTGTAGGTAGGTTTGTCAGAGG
ATGGAGAAGTCAGAGCTGGGCACTCTGCTGGCATCCGTTA
AATGCCTATTGAACTGAATAGCTGAAGGAGGGCATGAGGT
TACATCTACCCAACATGTGTACAAATATGGGTTAAATGAA
TGGGGGAAATGACTGGAGTGACTTGGTGGCTATAGCTTTT
GTCCTAAGTGAGATTTGCCACCAAACATAGCTGTCCACTC
ACTGAGCTGTTTTTCGAGCACAGAAGTGGCATATGCTCAA
CTCTGGGCCTGCGGCATAATGTCTGACATAAACAGGGTAC
ACAATAAATGTCTACTGGAAAAAAAAATCAATGAATGATT
TCAGAGACAGAAAATAGATGGTGGCTGCCGCAGGCTAGTG
GGAGTTGGGGAAGTCATTCTCTAGTGGGAACAGAGTTTCA
GTTTTGTGAGATGAGTTCTGGAGGTGTGGATTAATCATTC
CACGATGTGTACACATATCAAAACATCTTGTTATACATCA
TAAATATATATAATTTTTCATTTGTCAATTAAAAATAATA
ATTTTAGAAAAGAGTTCTCAAGATGGATGATGATGTTTGC
ACAGAAATGTGAACGTACTTAATGCCACCAGACTATACAC
TTAAACATGATTAAGATGGGAAATTTTATGTTGTGTGTAT
TTTGCCACAATTAAAAATAAAACTTAAAAAAAATCGATGA
GTGATTAATTAAAAATGGAAAGAAGTAACCAAGGTTAAGC
ATGGAATGAATGACATAGCTACTAGGGCATGGAATCTTAG
ATTTAAAATGGGTGCAAACTCACCGCAGCTCTTCTATCAA
GAGGTGCAATCTCTTCCCTCACACATTGAATCTGGCCTGG
CTTGTGCCTTGTTTTGACCAGCAGAACAGAGCAGAAGTGA
TACTATGCAATTGCCCAGCCTAAGCTTCAAAAAGAGTCCT
CGTACACTTCTGTTCCTGCACACGAATCTCTCCACCTCTG
TGTGAAGAAGTCCAGGCTGGCTGCTGGAGACATGTGGCCC
AGCTAACACCCAGCACCAACCAGACACATGAGCAAGGTTC
TCAGAGCATCGAGTTCCCATCAGGAGATCAGATGACACCT
GAGTGATCCCAGGCAAGGCCGACAGAAGAACAGTCCAGCT
GAGCCCTGCTCCAACCACTGACCCACACAATCATCAACAC
ATAAAATGCTGCTTCAAGCCATTAAGTTTGTTATGCATCT
ATAGAGAACTGATAGAGTTAGGAAGGCATCAATTGAGAGG
TAACAAGAAATGGGGTCCAAGTCTCCCTCCATTCCTGCAA
CTGGAGATTGAGGGGTCCTACCTTCACTAAAGCCACTTCC
TGTTTGTGGCTCTCCAATGAGGATCTTATAAGCCTTGAAG
TCTTAAGAAGAGTTTGGCAAATCTCTTCAAGCAGGGTGGC
AGGGCACTCCAGGGTTAAGACTAAAGAGGAATGAGTGATG
GGCTTCTAAAACTCGGCACTGCCTAGTGAAGAAGGAGGAA
GGGACAGCTCCCTTGCTCTCCGAGATACCCTCTATTTTGC
CCCTAGACATTTCTAATAGCAAACTATAGTAAGTCTGACC
TCAAGAGATCAAACAGGAAGGTGAGGACACAGAGTGAGCC
CAACAGTTTGTGAAACAAACTGGAACTCTCATCTAACAGG
AACATGAAATGAAACTGCAAACTCTGAGCAATGAAGACTA
CACTTTACTAAAAGCATGCCAGTTATGATGGGTGACACAT
GTTAACCGGATTTTAGCAAGCTTCCTCAATTTACACTGGT
TCCTAAGGGACCAGATATGCTGGCATCTGTGGACAATGAG
TCTCTCAGCACAAGTGTGATCCAAGTGGACTGTACTTGCT
CTTTCTGTTCTCGAGAACTTCTCCGGGCACCTGTTTCCCA
CTCTGGCCCCAGCAGCTGTGTCTGTATCAGTGGCCACTTC
AGGAGCTGCACTACCTTGTCCCAGAATGTCTTTTATGCCA
AATTAATAAAAGATGAAATGTCCTGTCCCACAAATAGCTG
ATTCGGGAACATTTAACAAGGTAAATTCTTAAGAGAATAG
ATATTCTTATGGGGAACATGATGAGCTTAGGTCTTAGGAC
ACTTTAACTATTTTTTACTTTCCTCTGCCTTTATCACTGT
GATATCATCAACTACAGACCCAGTCCAGGAAAATCTGCAC
TGCTTTCTGGGCCACCACACCCAAGGTTGCTCATTTCCAA
CACACAGAGAATCTATCTGGCTATTACCACTAGATATCAT
CTATAGGATTAGTGTTTCTCACAATTACCCATTTTGGGAG
CCCATAGAAAAGGAATATTGAGGGCCCCGGCTGAGAATCC
ATGTAATGATGCACTTTTTACCCACCTATGACTTCCTTTG
CAATGTCAGTAGACACAGGATCCAGTGTTGGATTTAGGAG
CTATTCCAATTGCAGGTGGCTCCTTAACATCTTGTGCTCT
CTCCCAAGACAATGTTGGTCACCCCTGCAACCAGTACCCA
GATCCCTAGGGAGACTAAATTAATGCCATGTCTTTCCCAA
AATCACCTCTTAACTCTAACAATCATCTCAACTGTCCCAT
GCTCCCATGCCCTGAGGCCAGCTCGCTTCACTCAGGGCAA
TTGGCAATAGGTTACTAAATACTGTCTGTGTACCAAGAAC
AGTGCCAGCGGTCCTTGTCCATCTGAACCCTTGGGCAACA
TCTCATTTTAAGACACAGTCGCTTACATAAGGGCCTCTCA
GGGTCCTTCACTCGGGCCCACCCTGCTCATAGGCCTCCTG
CTGGGATGAGGGCTCTGATCAGCAACAATGTGGACAAGTG
AAAAACCACAAAAAACCTTGAAGTTTCAGTATTTAAAAAC
CCTGATCTGCCCAGGAGTCCAAGCCCTATTCCAGGCTCAC
CACTGTCTCTGTCTGTAACACACTCTCATGATGTAAAGAA
CCCTCCAACACACACCACCAAATTGTTCTAGAATTCAGAA
AATCTTGGTCTTTTATTTCTGTTCCTTGGGTTAAAGACAC
CTGCCTTTTAGTCATTTTGCTTATGAATGTACTTCTACTG
GGGCAACTTAGGAGAGGGGAAAATGAATTAACATCAGTGA
AGCTTGATGCTCTTAAGCAGCTCTGGCAATGATGATGATA
ATGATGAAGAAGAATGGCTGGGAGACAGAATAGTGATCCA
AGTTGGGATGAATTAGCTAAATGCATGTCTATGTCTGTCA
ACCGGCTCGTCGCCTCTCATTTGCTCAAAACTTTGTCTTA
TGGGCATCTCTCACCAAGGTGCTAAGTGCTGGGGACTAGA
GGCATGAGAAGAGAAAGGGCCCCCAAGAGGGCTGGCCCCC
TTAATCAATGGGCATCATGGGGCCTCACTGGACCCTGGCT
AAAGCACTACTACTTTGAACTCTATCACCAAACCACACAC
AATAGTTTCCTAGTTCCTCACCATGCTCCTCCCATCCCCT
CCTTTTCTACCAACAATGGGCACATCCCCTGCAGCCTGGC
AGTCAGGGGGCTGTCTTCTGAGTCCATCAAATGTTGAAAG
AAAAATATACAATTATTCAATTATTTTTAAAGGAACAAAT
AGATCTAAATTTAATCCAACTTACCCTTGTTTCCCAGGAG
AAAGGGGCAGAGTGCTCATCTTGCCAAGTTAGATCCTGAA
ATAAAAATTCAAGAATAAATCTGAAATCCAAACCTAGACA
TATCCCATGCAAACATCCACCCAGGACCATGAGGGAACCA
AAACTTAGGAATAATCCCAACTGCTGGCTCTAAACGAGCC
TGATGCTTTGACACTCTCAATATAACGTGCTGACCATCTT
GGCCAGATTGCTCCCTCACCTTTCCCGCTGAGGCTGCCAG
ACACTCCCCTCCCCAGCCAAACAGACAACAGGGTATATGC
CAGTGAGTCCCCCCAATGGACTCAGACAGATGAACTGAGT
AGGAGTGGATCAGAGCTTGATGGTCTCAGCAGAATCAGGC
ACAGACTCAGCCCTGAACAATGATTAGCTGTGTGGCCATG
GGAAGATGATTTAGCCTTTTTGAGCCTCAGTTTTCTCATT
TGTAAAAGTAGAATGATACTTCCCTTGCAGGGCTGTTATA
AGGATTAAATGAGGTAATCTGGGAAAATAATGCCAGGCCA
TAATCTGCCAGTCAATGCCAACACAGGAGCTCCCCTCCTC
CCCAACAGGCCTACCGGAGAGCTCAAGGGCATGGATCAGC
AGAATCAATGAAGAAAAACGCCAATGTAATCCATGTGACT
AATTATAACAAGAACTCTGAAATCACGCCCCACCCCCACC
AAACAGAGCAGGACAGAAAGAGCCCTACAGAACAATCACT
AGGAATTTGACCTTGGATCCAGTATGTTTTGTTCACTGGC
CTGCACAAATAACTTGGAGAAGTCACCTTTCCTTAGGTCC
CACCCTCTGCCTGCAGTTATTCCTGTGCTAGCAAATGTCT
CATCTGTGTCCAGCTTCAATTGGGTAACTTTTGTTTGTTT
GTTTGTTTGTTCTAAAAGATGGGGTCTCAGTATGTTGGCC
AGGCTGGACGCAAACTCCTGGGCTCAAACGATGCTCCTGC
CTTGGTGTCCAGAGCAGCTGGGACTACAGGTGTGCACCAG
GTCTGACTGCTTCTACTGGGAACTATTTTCAGAATGAAAA
ATCAGGACACACTGGGTGATACAGGCGAAAATGGGATAAA
ATATTTTAAACTGAGATCATATCCATATCTCCCCAAAACT
CCAGGTGATTTATGTCCTTCCCTAAGTATCCCTGGATAAC
TGTTTTCTTCCCACCCAGAGATACACTGACACGGTGCCCC
TAAGTCAAGTGGTCTGGCTTCCCTCTCATCTACAGGACAA
ACCAGTTCTGCCCACAGACCCTCTTCTTTCAGCTTCTGAC
AGAGCCTCTGCCACCCCAGCTTAGCCTCAGACACTGGGGG
CAAATGCCAGGGCCCACGCAGGGGGAGTGCCTCACCAACA
TATAAGTGTACACGTTCAGCCTTCCAGACCCTGAGCGTGC
GTTCTCTCTGCAGACACCTCCTAACATGAACGGCCAGTGG
GAGGCCAGTCTTTGAACTCGAATAACGAAGGCATGCCAGG
GTCTGGGCAGCTGAAGGCCTATTCCCAAGAAGGAGGGATG
GGGAAGGAAGTGTGTGATGACTCTCCTGCACAGCCCAAGC
ACGGCCAACCCTAGATGACAAGGGTGACAGAGCAGGGCCT
TTGTCCACTCCTCTATCCCCAGTGCCTGGAAGACTCAGTG
ACTGCCCGTAGCGGACGCTCACTCACTCTTTGAGAATATG
TGAATAAACAAACTCTGCACAAGCCCAGATCCTTTCACAG
GTTGATTTTCCCCCACAATCTCCCCCTCCCAACACTCACA
CTCCCCCAAGACTTCTCAATGTGGGGGCACAGGCTCCTTA
CAGCTCTTGGCCCCAGGAGGAAGAGCTGGCCATCGACAGG
GTAGAGATCCGGTTCTGTGTCCTGATGGCTGTGCTGTGTG
CCTTGGTTCTGTGCAGTAGGGACTGGCACATTTGTGGCAC
AAATACTTCACATATACTGGGGGTAAAGAGCAAGGAAAAC
CCAGAGAGGAGGCAGTGTGAAAGGCCAGAATTAGGTCTTT
ATTTTCCCAGGAGTGCATATAAAAGGACTAAACATATTTA
TATCAGGAAAAAAACACCACTAACAAAGATACTAGTTATA
AATATTAAGAATTACAAAAGTGGGGGGAAAGCCCTACAAA
CTGGGTCAAGCTGCATTAAAGTGTATCAGTCAGTTCTGAG
AACCACGTAGTGTGTGCAACTGATGACCATGTGCACAGTA
AGGTGACCCCCATCCTCAAAGTGTTACAGTCATTCTCCTG
TAATGGTATTTGCTTATGATCCTGACTTCTGAACTGGTTG
GTATGCAGTGCCTCATGGCTGTCAAGCAAAACCTTTAAAA
ATGAGAGGAACCTCATTTTGTTTGGAATTTCAGTTACACT
CAAGTTACTTCCCAATGCACAAACTTCGTTCCTCCAAAAA
TGGAAATGGATGCCTGAAGGAATGTGAGTTACCAAGGCTT
TGCGATTAGATGTCTCCTAGCAGAGGTAGAAGGCCAGCCT
TCAGCTGTAGGGGGCTCCTGGTCCATGTCTCTGTGTGTAT
GCTAGGGGTACAGTTAAGCTAAATAACCAAAGTCCCTAAA
ATCCTCAGAACTCTCTGAGTTCCTTTTAGAAGTAATCAAA
CCAAGAAGGGCTTTGTTTTCACATGGGAAAAATAAAAGGG
GCCGATGGAATAAGTATCATTTATTCTAGTTAATCATTCA
TTAACTCTTCGTGAATAAATGATCTCTGCACAAGCCTGTA
TATTTTCACAGGTTGATTTTCCTCCCCAGCCTCCACACCC
CACACTCACACTCCCTCTAAGACTTCACCGGCTCTTCACA
GCTCTTAGTCCCAGGAGGAACGGCCAGCCATCCACAGGGT
AGAGTAGAGACCCAGCTTTGGATCTTTGGAAGAAGGTAAA
TGGAAATCAACTGGCAAAGGTGCTCCTTCCATCCAGAATT
GAACAGGCCGCTGGCCACCCAAATGGAAAGACGAAGTGTA
TGAACACCTGCGGGGCAGGCAGAGGGCAGGAACGCTGGCC
AGGGCGGGGCATGATGTAGCTGGACTCCCCTGTTACTTGA
TATGATTCTAAATATTAATTATATACCTTGAGTCCCTTTG
AAACCTGCAAAGATTAAAATAATAAGGCTTTTGGCTTTGG
AAGGTGGCTCAGTATATAAGACTCTTAGGAACAAAGACTT
AGCCCAGAGCTTGGGGACAGCCAACTCTCTAGTGACGGCA
ACCCATATTAGCTGAAATTCCAAGGGGGTCGCAGGAGGAG
AAAGGGTCACACTGTGATTTCTCCCCAACTTAGTGTCGAG
TCAATAGTCTTTTGTTTGCTCCAGCAAGAAATGAAGTCAA
GGGGCAGATTCCTTGGGTTTCTGTAATTCTGAGCTCATAA
AAAACAATAAAGTGCTTAACAAAAATAAACATGCCAAACA
AAAATGTGATGGAAGCTCTGATGTCAGCCTTCAACTGCAC
GCTCTAGCCACAAAAAGCACTGGTGGCAAGAACAGGCTCC
CTAGGCTGTTGGATGCAAATGGGATCAGAATTGCAAAGTG
GTGGCACCCACTCACACGTATACAATGCTATCCTTTCTTC
TACTCCCATGGTGACCAGCAGGCAACCAAAATGAGGCCAG
GCACATGCTCTTGGACCAATCACATATGCTTTTTCTAGGA
CTGCCTGGAAGGCTTTCCCACCCCCCTCTCTGGCGCCTAG
GATCTGAAATCATCTAAGTGCCAAAACACATCTGTTACTT
AGGCCACACGACAAGAGAGTGGGCTTCATTGTTGGCCAGG
ACTTATCCTCAGAGTCAAATTCCGTAAGAGGCATCCATAC
CAAAGGCAGCACTGAATCTCTCCAGAAACAATGTCTTCTT
TGGAGTGCAGGGAAGAAAGATGCCTCGGATCACCAAATCC
CAGAGGAGAAAGCCAAAAAGCAGAGGGGAAGCTATAGAAA
GCCACCAGAAACACAGAGCACTTGGCAATTATCAGAGGCC
AGCACTACATGTAAAAGGCTCTGCCAGTCCCCACGCAGCT
CCAAGAACTCTGGAATAAACACACACACAAACAATCTTTT
CCCCTAACATCCCAGAGACCTTGAGTATTTGCTCTTCTCT
GGGAAATGTTCATCCAATTCAGTGTGTCCCTCCTAAACTC
TAAATGAAACAGAATTTAAAAAATAATAATAATAAAGCAT
TTTTTTTTCCATAGTGCTGGAATACATGTTTGAATCGTAT
CGCCAGCATTTACTTCTTTATTTGTTGATAAAAATGGATA
CTGGAGGGCTTAAGAACTCTGTGGTTCCTAGACACTTTTA
TTTTTGGAGGCTGCAAGGCTGCAAGCAGAGGTGTGTTGGA
GCAGGCTTGCACCAACTAATAAGAGCTGATTGTAAAATTT
TGAGGACTTTCTTGAACCTGTTGTTTAACTGCGTGATTAA
AAAGGTGAATTATATAAACTTGAAATTAAATCCGTTGTAT
TAAAAATAAAGGTGATATACTTCACACCACAAGGATGGCT
ACTATCAAAAAGCAGAAAATAGCAAATATTGGTGAGGATG
TGGAGGCACTGGAACCCTTGTGCACTTTTGGTGGGAATGT
AAATAAAGTAGCCATTATATAAAACACTTCGGCAGTTCCT
CAAAAAATTACACATACAATTACCATTTGTTCCAGCAATT
TCATTCCTAGGTATACACCCAAAAGAACTGGAAGCAGGGG
CTCAGAGATCCTTATACCCCAATGTTTGTAACTGTGCCAT
TCACAATAACCAAAAGATGAAAGCAACCAGGTATCCGCTG
ACAGATGAATGCATAAACAAAATGTGGTTATCCCTACAAT
GGAATATTATTCAGTCTTAAAAAGGAAGGAAATTCTGATA
CAGGCTTCAACATGGATGAACCTTAAAGACATTATGCTTA
GTGAACTAAGCCAGACACAAGGACAAAAAATCATATGATT
CCACTTATATAAGGTACCTAGAGTAGGCAAAATCATAGAG
ACAGAAAGTAGAACAGAGGTTATCAGGGACTGAAGCCAGG
AAATGGGGAGTTATTGTTTAATATATACAGAGTTTAATTC
TTTAAAGGATATAATTTCACTTCAAATAATACACGAGTTC
TGGAAATGGATGGTGATGATGACTGCACAACATTGTGACT
ATACTAAATGCCTCAGACTACACACAGAAAAGTGGTTAAA
ATGGTGAATTTTATGTTATACGTATTTTACCACAATAAAA
AGTCATGGAAAGACACGGAGGAACCTCAAATGAATATTAT
TAAGTGGAAAGAAGCCAATCTAAAAAGGCTACATATTGTA
TGATTCCAGCTATATGATATTCTGGAAAAGGCAAAACTAC
GGAGACAGTAAAAAGATCAGTGGCTGCCAGAGCCTGGGGG
GCGGGAGGCATGAGCAGGTGGCGCACAGAGGATTTCTGTT
AAGGCAGTGGCTCCCCTCTGTATGATACCATCATGGTGTA
CACCTCCCAGAGCGACCCCTAGTGTAAACCAGAGACTTCG
CGTGACAATAATAAAAACAATGCAGGTTCATTGATTGCAA
TCAATGCACCACTCTGGTTTAGGATGTCGATGGTGGGGAA
GGCTGCACGCATATGCATGTCTGTGTGCACATTTTGGGAA
AGGTCTGCGTGGGAACTCTCTGTACCTTCTGCTCAATTTT
GCTGGAACCTAAAACTACTCTAAAAACTGAATGTTTTTTT
AAAGTGTGCCCCCCCCACCAAAAAAAAGTAACAAACACTA
GAAACTCAACATTTCAATACAGTTACTATTATCCATGGTC
TTGAGGTTATTTGCATCCATTGTATGTATAAGGTGGAAAT
ACCACATAGCGCGGTGCCCAGTTGTGCATCCCGTTAGTCA
CGCCAAGAGCATGGAACAGGCCACGGTGGAGTATCTGGTC
ATGGCAACTGGCAAATGCTAGAAGTCAGGGCTAGTCCGCC
TCACTCCCCCAGAGCCGGCTGTTAAATATTTACCAGCACA
CCACAGGCTACAACCATAACAAACATCCTGATATTTCATC
ACATTCTGCAAGTGTTTCTTTCTGCTGTGTGGATGGATAG
CGCCTGCAGAGGGCGCTGTCCAGCATGGGGGCTCCCTTAG
GGCCTCCACAAGCTGTTCCAGGAAAAACAGCTGGGCAGGG
AGTGAGGCTTTCTGGGGTGATTCTAAAACAGCATCAAGAT
CTGGGAACACGACCACACACATATTGACGCCAGAAATGGT
CCTCGTCTGCCTGAAGTCCATAAATAAGGAGAGTTTCTGG
TTGACACCTGTGGCATCTTGGCTTGAAGGTAAGAAATGTA
AACTGAGAAATTCTATAAGCTAGAGAAATAAGGTTTAGAC
AGCAGAGCATGTGAGCAGGACAGAAAGTCCCATAGGTTGC
AGGGTGTGTCACCCTGTAGTGATGCCAGGTGGCCTGGGTA
TCTTGGCTCACCCAGGGTGGAACACATTGTTCCTGGTGAG
CTGTGTCGTGCCCATCACTCCCTCAGAGATGCCAGAGCCT
GTCCTGTGGATCAACTGTAAGGCTTAATTACCAAGTGACA
ACACTGGTTGTTGTCACTGATAATGACAGCACCCTGGACA
TGTTGACCAACTGAGAGCCTCCCAACCGCAGCTCCATGCA
CAAATTCAACAGTGCTTCTGCTGTAGTTATTTCTATATTT
ATTTTTCTACAAATAAATATGTTACAGGAGTGAGATAATC
ACACTCCTTGGTATTTACCCAGATGAACTGAAGACTTCGG
TCCACACAAAAAACCTACACACAGATGTTTTACTCATAAT
TGCCAAAACTTAGAAGCAACCAAGATGTGTTTCAGTTATT
GGATAAGTAAACTGTGATACATCCAGACAATGGAACATTA
TTTAGCAAAGAAATGAGCTACCAAGTCACAGAAAGACATG
GAAGAACCTTAAATGAGTATCACTAAGTAAAAGAAGCCAA
TCTCAAAAGGCTGCATACTGTATGAATCCAATCATATTAC
ATTCTGGAAAAGGCAAAACCATGGAGACAGTTAAAACATC
GTTGGCTGCCAGGGGTTGGGGGGAGGGAAGGATAAATAAG
TGGAACACAGAGAATTTTTAGGGCAGTGAAACTCTCCTGT
GTGATATTATAGTGGTGGGTACATGTCATTATTCATTTGT
CAAGATCCATACAGTGGACAACCCAAGAGTGAACCCCAAA
CTATGGACTTTGGGTGGTAACAATGTGTCAATGTACATTC
ATCAGCTGTCACAAATGCACCACTGTGGCGTGGATGCTGA
CAGTGGGGGAGCCAGAGAAGTAATGAGAGCTTTGTACTTT
CTGCTCAATTTTGCTGTGAATCTAAAACTGCTCTAAAAAA
TTAAGTCTATTTAAAAAGAGGAGAGTACGGAAGAATGATT
AAAATATGTTCTTTTTTTTACCAACTGCTTATTTTTAGGA
TGTATTGTTTACATATTTATGGAATCCATGCTTTTCCCTT
TGACTTGTAATATTTTTAACTCTGCTGAGATAAGGGGGTT
TCCATAACTGGAAATACAACACTGCAGTTCCAAAGACAGA
AAAACAGTCCTGATTTCACCACTGGGCATGTTTTCTGCCA
TGAATACGAATCCAGAAACTCAGTCCTCCATAGATTACAG
CAAAACAAAAACTCAGCACGAGCATGGTAATGGGAACAGG
ATACAGAGTAGGTGGAGGAAATTCTAAGGAAATGAGCAAA
ATATGACAGGAAGTCTAAACAAATGGTCTCATCTTCCTTC
CTTCATTCATTCAGAAGAAGAAATAGATATTTTCTCCAGT
ACTACGGGAATCCCTTGCTTAAGAGTGTAGAAGTGACTCT
CATCAATTAAAAGATGACTCTACACCTGTCGCCATGCTTC
CTGCCCTCCCTCCCTGCATGTCAGTGACCAAGTCACTTCA
TTTCTTTGCTAAACCTGTTCCCTGGCTGCCACTGGGCCAC
CCTCCCACAGGAGCTAGCAGAGGTGCCTGGGGAGGAGAGG
CCTTAGCTCCCAGGGAACCAGGCCAGGTGCTACTCGGGGC
AGAGAACCCACAGCATGAAAGGGAAGCTCACAGAGCAGGC
CCGACCGCCCTCTCCTCTCAGCCCGTGGAACTGGATTTGA
AGCAGGGTCATCTCAACTCCTGCCCAGGGCCCCAGGTAGA
GGGACTCAGAAAACCCTGCCATCCTTTCTAAAACATCCAT
GGATACACCAGGCAAAAGGTGGGAATCATAAATCAAACAT
TCCACCTTCCTTAAAAAAGGAGTCCAAAATGCTGAGAAAG
CAACTCCCTAATTTTCTTTTTCTTTCTTTTTTTTTTTTTC
TTAATGTCAGATTTCAAAGCGAAAAGGCCAGTCTACTAAA
GGCAAAGAGGATGAGGAGGCACAGCAGCCAAACTCAAATC
TAACGAAGATGTAATGCTCAAGGAAAGTTCTGAAGCGATT
GATTCTACCAGCTGTTTTATAATGCTGCTTCTGCCTGGTT
TGAAACTTTTAACATTAATGTACAGGTAAAAACTTTTATA
ATAAATTGGTTTATTTTAGCAAGCAAACCTCTAGGTTGGC
CAGCACACAGGCTCCTAGGTTTGCAGAAGGGTCTTCTGTA
GATAGCCCTAACCACACAGAACGGGTGCAGCAGCTCAGCA
GTTTGCTAAACATAGGTACCCATAGCCACAGCACCTGTGG
AGTCCTCTAGCCTAAGGACTAAGAGGCCACAGGCAATGCA
GGAGATACAGGGAGGCAAAAACAGCTTCAGAAAAGGAAGC
TAAGGCCAAGAGGAGTAAGAGAGCAACAGCAAGTCCCCAG
GTTCCTGTAGGAGGGGCAGACATGAAGGCGCTGGAAGGAC
ACGGCAGTGGATCATGCCAAGCTGTTGAAGAGGGGACAGA
GCTGTCTGGCTCCGGGGTCTAAAAATCCACATTCCACAAC
ATGTGAAACCCCAGTTAGGGATATTGAAACACCCTTCCTG
CCCAGCTCCACCATATGAAGAGATGGAAGAGGCAAGTAGG
TCCAGGCAAACAAGACGCACCAGCTGCCCCAAGCTCCCCA
GTCATCTGCTTCAGGACCATCTGGAGTCAAGAATGTCTCA
CAGAATGTGGAACCCTGTAATTCTCACCATGTACTCACAT
CTCGCTAGATCAGTGACAAGGAGATTGGGGGCAGGAGCAG
GGAGCAACACATTCTTAACAATTCAGAGGTGTGTGGGGTT
TTCTCCTTTGGGATAACAGGAAACACCAGAAGCAGACAGG
GTGATCCTTCTAAAATGAAAAACTTTCCCCTCCAAAGTAA
GCCATTCCTGAAACCCTACTGCTGGAGGAAGAACGCAGCA
ATCAAGCAGCGCGGGTCAAAGACTGTCAAAAGCATCCATT
TGCAAACCTGCCTTAATGTTCTTACCAAAATACTGGACCC
AAAGTGCATGTCCTCAATGTCTGTGCCTGCTCCAAGCCAG
GCCAGCGAGTTTGAAACTCTGTGAGCCACTGGTTCTGCCA
CCAGACTTCACAGAGGGGCAAACTACCCCTTAAGAGGGAC
GACACCTTGCTGGTGGCATGGTCAGGACAAGAATCCAGGA
CTTGGGGCTCTGCAGGCTTCTCTCCTTTTGCTGGTTGGGA
CACGTTCTTCCAGCAGCAGCTCCAGATTTTCCACAAAAGG
GGGTTGGGTGGCTGTGGGAAGGGGTTAGGACCTAGGTTGA
AGCTATACTTCTGTGCTTTTTTACTGAGATCATATGTTCA
CATGGGGGTATTTTTAAAGGAGTTGGTAAAGATTATGGGA
GGATGAAGTACCCTAAGCTAGAATGCCTTGTCTCTAATAT
AACAGGCTTTGAGAAATATTTGCTCAGCTGATTTCCAAGG
AAGCAAGAACCTAAAGACTAATAGGGCCCTTCACGGCTTC
AGTACTCAAAGGCAGCAGCCTCCTTCCCTGAGGAGAACCA
GGTTAAGTCATCAAGGCAAAGGGCCATCTGGGCCTCAGGC
CAGAGGATGAGGATGAAAACATACACGGACGCACACCTGT
CAGATGCACAGGCAACTTCAGTGAGTGAACTGAGCCCCTG
ACCACATTCAAAACCATGAAGATCTGTGATCAGCATCATA
TAATCAATTTCTGTTTGTTCCTGCAACACACAAGAAATGT
CTAGAAGATGGTCACCACATTTGGAGGCTATATTTGCATG
CTCTCACTTAAAATGTTGCTATGTGAGATAGAAAAATACT
ACTGGCAATGGGGGGGGAAGACACCATTCAAAGAAATAGT
CAGTGTCCTTCAGGGCAGCAGAAAGTGCTGTGGAGGCCCC
AGGACCACATCAGAAGACTGATCAAGTGGGAAGGGACACA
GGGCCCCACTCTATCTAGTTTACAGTCCTTTAAGACAAAC
TTGGGGTCACCTATTTGGTGGGTACCTCTGTTCAGCAGCC
TACCCTGTCCTTATCCATCATCCCTGTGCCTAGGAGCTGG
CCCTCCTCCATGAATGATCTCGTGGGGACAACAATGAGAC
AACTGACTCCACTTTGGTGCCAACCTCTGGCCCAGTCCAG
GGGAATTTAAATTCCCTACTGCTATAAACCTACACAGCCA
CTGCAGGCAAAAACTTACCCTGGGCCACATTCCTATGTAC
CTGTTAAAATACAGGGTCTATCTGCCCCTCTGCCGTCTGA
GCTGAGGCTGGTCAGAAGCATTTCAGAACATGCTCTCAGC
TGGTTTTGCAAAGCTGAGATTCAATTCTCCTGAGCTGCTC
CTGGAAGGACATGCAGGCACCACAGCACAGTACAGTCCCA
CTTGCTTTGAAATCACATTGAGTTTACAAATTAAGAAACA
GCTCAGTCTGGCACCAGATAAGGAATGAGAATAAAAAATT
AACTTGGCCATATTCTTCCTCGTCAGTGATACTGGGCTCT
TCTATGACATGGGCTTTTTGATCATGAGTAGGCGTGTAGA
TATTCTTAGCTGGACACCAAGCTAAGGGAAAATGACAGTC
ACTCTCCAACATTTGTAAGTACTTAGAAGTTTACTTCCTC
TCATATTTATTCGTGACTCTTCCAAAGGAGTGCTGCCTGC
TTTTTCATCCCCCAAATCTGGGCGCAAACACTGCACACAT
GTCTTTATAAATATGCATATTTTCCCACTGAAAATGTTTC
GGCTCTAGGAATATATTTTAAAACCTATATTTTCCCCTCC
CCAGTTTACCACACCCTGTTTTTCCTGGCAAAGCCATCAG
AATTTGAAGTCCAGTAGAGAATTTCCTTTTGATTCCATCA
GAATAGAGCAACATTGGCATCATCCTTCAGTCATTTCACA
TTTCCCTCACATTAAAGTGGGTTTATGACCACGAACACTT
TGTATTAATAAATGTCTCAGCACACCCAAGCCTGAAAATC
TGATCTAAACCTCCTTAACTTGAATTCCATCCATAATCCA
CAACTTCTTCAGAAAAAAAACTCTTCCCAGCTTCTCTCCC
CTCTAGCCTAAGAAACAGCCTTAACAGCGAGCAATTTCAT
TCTCATACTTTTTGCTCTGCTTGACTTTGCTCCTCATGGC
AAAAGTTGAGTTTGAAAGGCCAAAGAGCCACAGTGCAAAT
TCTAATGGCACCAAACAAGCTTCGGTTAAACACATTTCTA
AGAAAAAGAAGACCAAGTTTCTGAACCCCACAGAAGATTC
AGGCCTTTGTGTCTAAGTGTGGGTCATCCCTGAGCTTTTT
CTGGAACAGATTCGGCGTTTCTACTGCCCCTCCAGCAGTC
TGGACAGTGCCTAGATCTGAGACCTAAACATGCCCTGTTA
TGTGGCCAAGACTTACTGGAGCTCATTTAAGCTTATCATC
CCTTAGTTTTTTGGTGGAAAACAGGGTCACCATGCTCACC
CCTAAAACATACCCTGGACGTCGTGCTCACTTGGAAAACA
TCTTAGGGTGATGGATGGGTTTCCCTCCTTATCATGGAAG
ACACCTTTTCTTTCCTGTTGCCTGGCTTGGCAATTTTACT
TTCCCCATACATCTCATCACAAGTATTCATGTTAATATAT
ATCATATGCTGAGTGCCTTCACGGGCAGGCACGGGATGGG
CGTTATTATCCCTGTTTTACACAGTGGAAACTGAGGCTCT
AAGAAGTTAATTCACCCACCGCCATACAGGTAGTAAGTAG
CAGAGCTGGATTAAAACCCAGGTTTGTCTGGTTTAAAACT
GCTTGTTGTTTCCACTTTGGTCAGCCTCGCTTACGACAGC
TCCGGCAGAAGTCTCTGGAGTCCGTGCGAGCCGGCGGATC
AGGTTTAGATGGAGGTTCTTTAACGACCCCACCTCTCGGC
GATCTCTTAACCAACTCCCCCAGCGGAACTCCCATTCCCC
GACCTTCGGCTCTGGGGCTCCCCTCCCACCCACTGCCATT
CCTGCCTCTTCCTTTCCAGCCCATAGCAGCTGGGGCGGCC
TCACGCCGGCATGTGCCCCCCCGGGCCGGGGCGCCAGGCG
GGGAAGAGGGTCCGCGGCCAGGCCCGCACCTACCTCGTCC
CCGAAGCGCACCACCTTCTGGCCCGTGGGCCCGCGCAGGC
CGGGGAAGCGCGTGAGCTCCTCCGAGTCCCCGGGGTCTCG
GGGCGCCGGAGCGCGCGGCCCCACCAGGCACCGGTCGATG
ATCTCGTCCTGCTGCGCGGGCGGCAGCCGCGCCCACTCGG
GCCCGTACTTCTCGCGGATCTTCTCCTTGTCCTGCATGAT
CTTCCTGGCCATGGGGCTCAGCGACGAGAAGTAAGTGAAG
CGCTTTCGCTCCCGGTCGTCAAGAGGCCGGTTCCCGCTCA
TGACCGCCGAGCGCGAGGCCGCGATAGCCGCCGCCATGGA
CGCCATGCCCGGCCCGCCTGCCGCTCCCGGCCCGCGCCCC
GCCCCGCGCTGTGCCCGCCCCCGCCCCGCCCCGCGCCGCC
CAGAGCCCCGCCCCCTCCGGGAACCCCGCCCTGCACAGCC
GCGGACCCGGGTCTCCCAGCCAACCCATCTCCCCAAGCCC
CGGGACCCCGGCCCACCGCGGCCCTCTCCCCGGGAGCTCC
TCCCTCCGCTCCCCTCCCCCTGCCCCCCCTCGCGGACCCC
AATGGGTCCCCCTTTACGCCTCCATAGTGGATTCCCGCGG
TGCCAGCAGGTTTCGGGTTCCCCTTAGCCGGCTGAGGTGG
TGGCCGGCGTGTCCCCGAGCCGGCGCTTGGCGCTCTGAGA
GTGTGGCCGTGGTTAATTCCCGGTAGTGACCGCCATAGCG
CCACGTGGCCACTGCTTGACAAAGGAAACTTTTTTCAACC
TCCAGTGAGCCTAAGAAAGCCCCAGCATTTCGGGCCGAGC
CGCTGGCTGCCTGGCTTCTGTTTTTACTCCTTTCCTTCTG
TCCCTTTCCCGGACGAGCCACACCTTCTCTGCTTTCTCTG
GGCCAGTCCGGGACGCTGGGCCCGGGGCCTGGCGCGGTGA
GCTGCAGATAGCCGGGGCCGCAGGACAGCCCGGAGGCGGG
AGGGAGACGTGGAAGGCTAGACCCGTGCGGGGCGTCTGGT
TCTGGCTTCCCCTCAGGGCCGGGAGTGTGCATGAAGTAGC
CGGTAGCCCAGGTGCCTTTCCCCAACCCAAGGAGCTCAGA
ACTCTTGGCAGTTCGATGTTCGCAAACAAACCAAAGAGGA
GCAGAAAGTTTTCAGACTCAGAGGCGACATCCCAACAGTA
GGGGGCCGGGGTTTGTAATTTTGAGGTGTGTCCCAGACCA
CAAAATTAAAATTATAGAGAGCCCCTACTTCCCCCAGCCC
CCTCTCTCTGTCTGACTTATTTTAACAAGACTAACAGGAC
TCAGATGAGAATTGTGTCCACTCGTAAAATAAAAAAAATT
AAAAAACAGCATTTCAGCTGTTACTTAGAGTCTTTGCTTG
GATAATTCTGAACACAGAGTAGAAATAACTTGCAAAGTCC
TATTTTAAATGTGAGATGGCCTCATCTTCCGGCCCAGAAA
TCCTCAGAATATTTTTGGAATGTCATGAATGTGGCAGGCT
CTACAGTTAAAGACATTATTATCAACAGTGTTCACAACAT
AATATATTGAAGCAGGGAAAGGCAAGAACCACCAAATATA
GCCTCCACAGTAAGTGGCGGGTTGTTTATGAGACGGGAAG
TTTAAGGACAGTTTTTTGGGGTATGAACTTCTGTTTAAGT
TGATGCTACAGAGGCTCAGTACACTGACCTGAATCCCACT
GATTTCTCTCCTCTAATCCTTGTTTAATAATGTAGGTAAT
ATTTAAAGATGTATTCTTGAAATTTAATTAACATCCCCAG
GCTTGCTTTGATATTCACATGAGAAGCTGCCTGTACCCTT
AGAAACTTGGTCTCATGATGTTTTCAAAGCAGTTGTAGAA
ATAATTGTTGCTTTCAAAAAGAAAAAGCACAACCCCATGA
AGTGTTCTGGGTCTGGCAATAATTGATTGTCAAAGAAGTT
TTCAAGATAACAAAAGCGTGAGATAATTCAGGGACATTGG
CCAAAGTATGTAAAGTCTGTGATCTGAATGATAAGGGGGT
AACTAAAAGAAAAATTCTTCCAGATTATAAGAAGAAACCC
AGGGGAATTAAAATATGGCTCTAACAGATGACTTGGCTGA
AATTAGAAACATTTTTTTTACATATATCTTTATCTACTCC
TGGAGGGAATAAAAATAGCCAAACTCCGGCCAGGCACGGT
GGCTCACGCCTGTAATCCCAGCAGTTTGGGAGGCCGAGGT
GGGCGGATCACGAGGTCAGGAGATTGAGACCATCCTGCCT
AACATGGTGAAACCCCATCTCTACTAAAAATACAAAAATT
AGCTGGGCGTGGTGGCATGTGCCTGTAATCCCAGCTACTC
GGGAGGCTGAGGCAGGAGAATCGCTTGAACCGGGAAGTCG
GAGGTTGCAGTGAGCCAAGATCGCACCACCACACTCTAGC
CTGGCGACAGAGGGAGACTTGGTCTCAAAAAACAAAAACA
AAAAAACCCAAATTCCAAATATGTAATTAAGTGACAGGAT
CTGAATGTTTACATCCCCCAAAATTCATATGTTCAAATCC
TAACTGGTAAGATGATGTGGAGCCTTTGGGGAGATGTTTA
GGTCAGGAGGGCAGAGCCCTCATGAATGGGACTGGTTCCC
CTATAAGAGACTCAAGGGAGCTCACTTGCCCCATCCACCG
TGTGACCAGACAGCAAGAAGGTGCCATCAGAAAGCACAAC
CTATGAGCCAGGAAGCAGAGCCAGACCCCAAATCTGCGGA
TGCCTTGATCTCAGACTTCCCAGCTTCCAGGTCTGTGAGA
AATAAATTCCTATTAATGATAAGCCACTCCGTTTATAGTA
TTTTGTTATAGTGGCCCGAATAGACCAAGACTTCAAGTAA
AATAGTGCGGGATTGCTGTAGTACTAAGAACCTGTCTCAG
TCCCTTTGGGACATGGTATCATAGACTGGGCGACTTCAGC
AACAAATATGTATTTCTTACAGTTCTGGAGGCTGGAGGTC
TGACATTAGCATGCCAGCGTGATCACATTCTGGTAAGAGC
CCTCTTCTGGGTTGCAGACTGCCAGCTTCTTGTTATATCC
TCACATGGTGGGAAAAGGGATACAGCAAGCTCTCTCATGA
CTCCTGTAGGGCACAAATCCCTTTCCTAAAGACTCCATTC
TCATAACCTCATCTAGTCCTAATTACTTTCTTCAGGCCTC
ACCTCCTAATACCATCACATTGGTATTAGGTAGGGTTTCA
ACATCAGAATTTTGAGGGCACACAAGCATTTAGTCTGTAA
CATCTTCTTAGGTAAGAATTTGGATGGAGGCCGCCTAAAT
TATCTTTCTTTGTGAATGTGGTTTGGCCAGTAGACTCTCT
CTGTTCACAAAATGAAGAGGCTAACACATGGTCCCTGACC
CATGGAAATGCTTTCAAACCTTGCAGTGGTCCAAAGAGCA
TTCCTTTAATCATTAGCATTTTACTGAGGCATTTGCTACT
TCATGTTAAGCAGTATGGGGGGAGATGAAAAGGGTGTGGG
AACAGCGTTAGTTCCGTGATCAGGGTCCCACACAAGATCA
GCTTTCCAGGGCTTTGAGCACATTCTACCAGGTCTGTGTA
AGCAGCCTCAGGTTTTCATAAGTGCTCTGGTTTCATATTT
GTCTCCTCCAAAACTCATGTTGAAATTAAATCCTCAGTGT
GGCAGTATTGAGAGGTGGAGCCCGTAACAACTGATTGGGT
TATGAAGGCTCTGCTCTCATGAATGGATTAATCCATTCAT
GGACCAATACTGGGTTAATGGATTAATGGGTTATGGAAGT
GGGACTGGTTGCTTTTTTGTATTTTTGTTTTTTGTGTTTT
TTGGGGGAGGGGTTGTTTTGTTTTGTTTTGTTTTGTTGAG
ACAGAGTCTCGCTCTGTCGCCCAGGCTGGAGTGCAGTGGC
GCGATCTCGGCTCACTGCAACCTCCACCTCCTGTGTTCAA
GCGATTCTCCTGCTTCAGCCTCTCGAATAGCTGGGGCTGC
CACCATGCCCAGCTAATTTTTTGTATTTTTAGTAAAGACA
GAGTTTCACCATGTTAGCCAGGATGGTCTCGATCTCCTGA
CCTCGTGATGCACCCGCCTTGGGCTCCCAAAGTGTTGGGA
TTACAGGCATGAGGCACTGCGCCCAGCCAACTTGTGGTTT
TATAAGAAGAGCAGAAAAATATGAACAATCATGCTCAGCC
CTTCACCATGGGATGCCCTGCACCATCTGGGGACTCTGCA
GAGAGTCCCCACCAGCAAGAAAGACCTCTCCAGATGCAGC
CACTCAAACTTGGACTTGTCAGCCTCCATAATTGTAAGAA
ATAAATTCCTTTTCTTTTTCTTTTTGTATAAATTTTGGGG
GTACAAGTGCAGTTTTGTTACATGGATATATCGCCTAGTG
ATGACCATTCCCTGAAAAATGTACATTGCACCCATTAAGG
AATTTCTCATCACTTACCCCCTCCCACCTTTTTTTTTTCT
TTATAAATTATCTAGTTTCAAGTGTACTGTTTTAACCAGA
AAATGGACTGAGACAACATGGTATTCGTTGCTGGAATGCT
TTTCTTAGCAATTAGGGAGGCCAGATACAGTGGCTCACGC
TTGTAATACCAGCACTTTGGGAGGCCAAAGCATGTGGATC
ACTTGAATCCAGGAGTTTGAGACCAGTCTGGGAAGCATGA
TGAAACCCTGTCTCTACAAAAAATATAAAAATTAGCCAGG
TGTGGTAGCATGCACCTGTAGTCCCAGCTACTTGGGAGGC
TGAAGTGGGAGGATCACTTGAACCCTGGGAGGTCAAGGCT
GCTGTGAGCCAAAATCACACCACTGCACTCCAGCCTGAGT
GACAGAGCTGTCCCCACCGCCTCCCCCACTCAAAAGAAAA
AGAAAAAAAATTAGGGAGACATAGCAACAAGTGCTTTAAC
TGAGTCAAACTGTCTCTGGTGTCCTGAGCTGTGGAGTTCT
TCCTTGTGTAGTGCCATTTCAGTCATTTTCCTCAGAAATG
TTCTTGAGTGACCACTAGAAATCAAACTTTACAATAAGGA
GAACCTTATCTGTCTTGTTTACTGTTGTAAACAATAATGC
CTTATTCATAGTGAAGGAATTATGAATTATGAAGGAATGA
ATAAGTATTCCACAATTGGCATCATTAATTCCCTCTCTAC
AGAAAACTGAGGCGTCAACAGAAGAGACCCACCTAAGCTT
GTCCGCGACCACCCGCTCACCTCATAGTTTGGGGCGGAAT
TGAGATCACAGAACAGGGGTTCCTTTGTCTTTTGTTAAAT
CCGTAACATTGGATTGATGTGTCTAAGGTTAACCATTGGA
TATAATAATAATGATATTAAAAACTGACCCTAACGGCACG
ATGTATTAAAGTTTCCAAGTCACTCATTTGGAAGTCAAGT
CAAACATAGCACTAATTTTTCAGTGTAACAATCGAATACC
CAAAGTGATGGCCAACATTCCCATTACACGTCTGACATCT
TGGCTCACAGTCATGGCCCTGGAACTCTTCTCCCTAGAAC
AGTCCCACGTAAAAAATCTATTAATCCCAGAGCTTTGAGA
GGCCAAGGCAGGAGTATGGCTTGAGGCCAAGAGTTTGAGA
CCTGCCGGGACAACATAGTGAGACCCCATCTCTACAAAAA
TAAAATAAAATAATTAGCCAGGTATGGTGGCACACACCTG
TACTCCTAGCTACTCGGGAGACTGAGGCAGGAAGATTGCC
TGAGCCCATGAGTTTGAGGCTACAGTGAGCTATGATCATG
TCATTGCACTCTAGCCTGGGTGACAAAGCAAGACCCTGTC
TCTAAAAAACAAAAAAAATTTATTGAGAGAGAGAGACAGC
AAGGCCGGCTGGTCTCGAGGAAGAGAAATAAACCTCTACA
AGAAAACTGCCACACCCTGTTTGAGCCCAACCTGTTCACC
CTCAAAGACAGAATGACGGTCTCCCCCTTCTGTCTGCACT
CCTGGCTGTTCACAGAGCACAACAACAGGGAAATGCTGTC
TGTTCTACTCATGTGTTTCTGGTGTCTTCCAGTAGAAATT
CACTTTATCATTTAAAATAATTACTTATATATTTGTTTCT
TTGGCATTTGCTTACCATATTCTCATGTTTTATCTTATCT
CCCTGCTTAGAAAAGTGAAATTGACATTATTGAGGATCTC
CTCTGCAACAGGCACCGTGAAATCACATTAGTCGGATGTC
GTCCATTAGTCAGACATTTTTCTATTAGATGTTTTGTCTA
TGTTTTAATGAGAACCTGCTATCAAAGAACTAACTTCTGT
TTTCTTTCCCAGCTTGGCTTAAAGGAGTACTTTAGGACTA
AGAACAACAGGATGAAAACAGCAGCTAAAGTAGAACACAC
TGGCAGAGACGTTCATATCCTCGAGCTGTGCTTCCGAAGC
TCAAGCATGGCAGAGTGGCCTTGTTAAATCAGAGTTCAGG
GCGCCACCCCGACAGTTTCTGATTCAGTAGGTCCCCAGTA
GGGACCAAGAACCTTTTTTTTTTTCTTTTTCTTTTTAATA
GAGTCAGGGTCTTGCTATGTTGCCCACATGGGTCTCAAAC
TGAAGCAATCCTCCCACCTCGACCTCCCAAAGCACTGGAA
TTCCAGGCATAAGCCACCGTGCCTGGCCAAGAACTTTAGT
TTTTAACAAGTTTCCAAATGATGCTGGTCTACTGGTCCTG
AGACCACACTCTGAAATTGGTGGGATAGGAGGCTGGGATC
TTTATCCATTGACTCAACTCCCTTTCCCTGTGGTTGAAAG
TTGCCCTAGGGTCTTCCCTGGGAGGGCTGGAGACTGACAA
GATTCAAACGTTTTGGTGGAAAGTCCCAAGACAGGGAAGT
GGGGTGCGCTTGAAGTGGGGCACTGCCATCACCCACCTAC
CCACCACAGAGGTGGGCTCAAAGGTAAGGCGTGGCTCACA
AAAATCTTCTGCTAAGTACCTGTCTGTGCCTCCATTTCTT
CCTCTTTAAGATGGGGGTAACTATACCAGTGTTCTAGGGT
AACATGTCACCACCCTTGAATACAGCGTTGCTCCCTGTCA
TGACTCAAGGACAGGTTACCAGACTGGAGCCTCCAGCAAT
CCAGGAGCACAAACAAGTACGCCTTAAAACAAAACTTGTG
TCCAGGGTACCCTTCGCTGCCTCATAGGAAATCAAAATGG
CCTGGTAGACAACTGTTCATAAGGACAAGAGCCAGCATCA
CTGCCTTTGAGTCCCAACCTACTCAAATTCATTTTCTGCA
CTGTACCACCTCATCATATCCCGGATATTGTTAGTGTCAT
GTCATTTCATGACTCAGGAGCTGCGGGTGACTTTGGTAAG
AGTAGAGCAGTCGCTGTCTCATCTGTCACCTCCTCCCCTC
ACCTCTGTGCAGCCAACATCCAGGGAGCCTGCCTCTTGCT
GTCCCTTTCAAAGCTTTCTGGGTCTCTCTTCTGTGCCTTT
GATCAGGTCTTTCATGCTGCCCAGAACACTGTCTCTTTCT
CCCATGCCAGTGACATCCATTACTTTCTTCAAGGTCTGGC
TCAAAACTCAGCACTCGGCCAGGCACAGTGGCTCACGCCT
GTAATCCCAGCACTTTGAGAGGCCGAGGCGGGCAGATCAC
GAGGTCAGGAGATCGAGACCGTCCTGGCTAACACAGTGAA
ACCCTGTCTCTACTAAAAATACAAAAAATTAACCGGGCGT
GGTGGGGGTGCCTGTAGTCCCAACTACTCGGGAGGCTGAG
GCAGGAGAATGGCGTGAACCTGGGAGGCAGAGCCGAGATC
GCGCCACCGCACTCCAGCCTGGGCAACAGAGCGAGACTCC
GTCTCAAAAAAAAAAAAACAAAAAACTCAGCACTCTTGGG
AAATTTCCCCTCCAGGGAGACAGGCTCACACAGGGCACAG
AGAACCTTGGTGGGAGGCAGAAGCCCTAGGTTTGTTTATC
TCCTGGTTCAGACACTTTGCAGCCTCATAGATGACATTAA
ACAAGCTCCTTAGCCTGTTATCTTACTTTGGGCTACCCTA
AAAGCAGAGACTATGATATGGACTTGGATATGTGTAGTTA
ATTTGGGAAGTGATCCAGGGAAGCCGGAATGAGGGATGGG
AAGTAGGAAAAATCAAACAATTATGTGTCATTGAGCCCAC
TGCCACTGTGGGCTACTGGAGATCAGTCACACGGGGCACT
GTCTGTGAACCGTGTTACAAGCCCCTCAGAATTGGCCCCC
CAAAGAACAGGAGGCTGGGATCTTTATCTGTTGACTCAAC
TCCTATTCCCCATGGTTGAAGGTTGCCCTGGGCGCACCCC
TGGGGGCTGACAAGACCCAAAGGCTTTGGAGAAAGGCCCT
GAGACAGTGAAGTGAGTTGTGTTGGAGGTGGAGCGCCGTC
ATCACTCACCTGCCCACCACAGAGGTGGGCGAAGGGGTGA
CGTATGGCTCACAAAAATCTTCTGCTAAATACCTGTCTGG
GCCTCAGTTTCTTCCTCTTTAAGATGGGGTAACTATCCAC
GTTCTAGGGTAGCGTCAAATGACAGAGGTGACATATGCGA
AGGCCCCTCCCTCAGCACACACCAGCCACCCCAGCGTCCC
TGACTCTGTGTCCACTCGACACTTACAGCTGTTGTATTTG
TCATGTCTGCCTGCATGTACGGTCCCTCAGTGTTATCTAT
GGCTATTTCAGGTCTTTTACCTTAGCTGAAGATAAGCGCA
GGGTTCTTCTTTTTCTGTCACCCATCCCAAAGTGCCTGCT
ACACAGCTGAATGCCAAGTATGCCCTTGGTACAAATGGGT
GTCCAGTGAACTTGCTGTCTCAAAACAGTCATCTGTGAGC
CTGTTCTTCTCCATGGAGATGTCCTGCAAGGCCATGGAGA
AGCCACAGGCAGCGTCCTAGCCTGCTTCTTACAGCTGAGA
GACCAGCTCCAACATTGCGTGAGCCCATTGCCAAACTGCT
GGTGAAGTGCCGTGCGCTGTGGCAAACACATGGCAGCCTG
GGGAGGGAAATCATCTGACGCCTTGAGCCCTGGCAGGGCA
ATGGGCAGTAGATCAAGCTGGCCTGCCCCGCGTGGGCCTT
CAGCAGGGATGCGGCGAGGCTCCCAGAGGACGATGACTCA
TGCCTGCATCTGTGGCTGGTTATTCCAGATGCTGCCCTGC
AATGGGACTGTTCTCTGCTCTCCCGACCCCTGGCACCGGT
ACAGCATGGGAGTGCATGAGAGTGAGCTTTGGTTTCTTTA
GGGGAGTCACTGCGTAATTGGAGAGCAGTGTTCATGGGCA
AGACAAAGGAGGGCCGGCGCGAGTGAGGGAAGACGAGAAG
ATGATGTTCCAAACTACTCTCGGCATAAAGTGTGCTTTGA
ATATTTTGGGCTATTTTTCCAACTGTAGGGAGAGTTTTCC
CTGAGACACTGATTTGTCACCAAGGCAAGTGATGCTGGGT
CTGGGGTGCTCTCTGCACCTACAGCCTGGAACAGAATCGT
CTTCTCTGGGCAAAACCACGTGACTCACATAAGACTCAAA
ACTGGACCCTTCTTTCTGTCTATACCATACTTAGCAAAGA
CAACAGGTTTAACTGCTCTGTGAAAAATGCTAAACAACTT
CTCAGAAGCAATAAACATCTCCTACCTACCTGAATGTTTA
CATTTAGACAGGCCTTTAAGATTATTAGCCTCTATAAAAA
TATACAGGCATACCTCAGAGATAATTCAAGTTCAGTTCCA
GACCACTGCAATAAAGCAGATATCACAATAAAACAAGTCA
CATAAATGTTGTGGTTCCCCAGAACTTATCAAAGCTGTGT
TTGCACTATACTATAGCCTCTTAAGTGTGCAATGATATTA
TGTCTTTAAAAAAAGTACATACGGCCGGGCGCGGTGGCTC
AAGCCTGTAATCCCAGCACTTTGGGAGGCCGAGACGGGTG
GATCACGAGGTCAGGAGATCGAGACCATCCTGGCTAACAC
GATGAAACCCCGTCTCTACTAAAAAATACAAAAAACTAGC
CGGGCGAGGTGGCGGGCGCCTGTAGTCCCAGCTACTCGGG
AGGCTGAGGCAGGAGAATGGCGGGAACCCGGGAGGCGGAG
CTTGCAGTAAGCCGAGATCTGGTCACTGCACTCCAGCCTG
GGCGACAGAGCAAGACTCCGTCTCAAAAAAAAAAAAAAAA
AAAAAGTACATACATTATTTTTAAAAGATCTTATTGACAA
AAAATGCTGACAGAGACACAAAGCGAGCATATGCTGTTGG
GAAAATGGCATCGATAGACTCATTCGATACAGGGTTGCCG
TGAATCTTCAATTTGTAAAAAACATAGTATCTGTGAAACA
CAATAAAGTGAAATGCAATAAAACAAGGTATACCTGTAAA
TAACTCTAGAATCAGTTATTTACTCTTTTTTCCCTTCACC
TGGAATTCCTACCTGGTTATCTCCAACTACAGTAATCCTG
TCCTTAGGACCTTGCTCAAATGCCCCCTCCTCCAGGAAGT
CCTCATGATCACCTCCACCCAAAAGAGCTCATGATCACCT
CCACCCAAAAGAGCTCTTCCCTGGAGACAGAAGGAGGGCA
GGCACAAAAGAGACAGTTTGTCTCCTTTATAGTTTGACCT
CACATAAATTTTGGTGTCCTGGAAAGAATAATGCCAACAT
TTCCACATTATACATGTGGAAATGGCTTTAAACTCATATA
AATCTTTGGTTTAATAACCGTGTATAAATGCAGTTAGAGA
GAGAGGGAGGATGAGGGAGATTTAAAAATAAGAGGCCAAC
GGAGAGGAGGCTATTAAACTATGTGGCAATGATTTATTGA
TTGAGAAGTAAAGGGAATTCCTCTCTTCTTCTAAATGATC
GGTTTCCAACTTCTAAACACTCCCAGATGTGGAATGCATG
TTTCTTCCTTCCATTCCTCTCTGCAGGCTGCCCTGACATT
TGTTAAATGGGCTCCTGGGTCCTGGTTTGCAAATGTCGGC
ACTTTGAGATCCGTAGATGGTCATCCCTGGCTCCCTTGGG
GAGTGTCCTGGAATCCACCAGCTCCATCTGCTCGACGAGA
GACTTGAGTTTGTTCTGTTACCTCTTTCATCATTAGCCAA
AGCTCTGGGACTTGGTTAAAACTTTAGGCAGTTAAAAAGA
CTGACTTATGGAGATAGTAGTATTTTCATTATATTATCCG
CTTGAATTTATGTTCTTGAATTCCATTAACCTGAAATATA
TCAAAATACCAAGATGTTATGAATAATGGGAACAAATACA
GAAAAGTGAAAACAGTTGTCTATGAAGTTTCTGCAGGATG
AGAAGTAAGGGAGGACAGCCTTCCCTCTCAGATGGCTCCC
CACCTTCGGGTCCATGAAAACCACTGGCCAGAGCCTCAGG
GGAGCCTTCAGTTAATCCTTTTTAAATGAATGAGAGGTGG
ATGGAGGAGGGCATCTTGCCTACAAGCTGGCCCCCAAATG
TCATGTTGTATTAATAATTCAGCTCATGGCTTCATACTGC
AGGTCTACTCAAGGAAAAAGTTATGTCATGCTTGCAATGG
TCTTCAAAGTATGCCGTCCTTTTCTTTCCTCTTCCACTGC
CACTAGCATACTCCAGGTCGAATTGTCTATCTGGTGTGCC
TGGTCTTCCCAACTCCGGGTTACTCCCTCTCCAACCACCC
TGCACCCCTCTGCTGGCCTCCCCATCCTCAATCACCCTGC
CCCCCCTCTGCCAGCCTCCCCTTCTTCAATCACCCTGCCT
CTCTCCCCACCAGCTGGCCTTCCCTCTCCAATCACCTTGC
CCCTCCTCTGCCAGCCTCCCCTCCTCAATCACCCTGCACC
CCTCTGCAGGCCTCCCCATCTCCAATCACCCTGCCCCACC
CCACACTGGCCTCCCCTCCTCAGTCACCCTACCCCCCACC
CGCCTCCCCTCCTCAATCACCCTGCCCCCTCTGCCAGCCT
CCCCTCCTCAATCACCCTGCATCCCTCTGCAGGCCTCCTC
CTCTACAATCACCCTGTGCCCCTCTGCAGGCCTCCTCCTC
TTTCACAGACCCTCTGGTTGGGTGTCTCTATTTTTGTTAT
TACTTTAGATAGCAGCTCTTTCTGGCCTTCACCAGCCGTC
ACCAGTGACAGCACATCACCAAAGCCCTGGGTACAGACCA
TCTTCATTGTGACCTTTGTGCTTTGGTTTGCATCAGACCA
TTTGGTTAGAAAGCTGCTCTTCCTCAGGCCTGCCTGTCCA
AGTTCTACCAATTTCTGAAGATCTGGATTAAATGCCATCT
CACCGACCTTCACCACATCCCCTCTCCTCTATGCTATGGC
CACTGTTGCTGCCATGGCCACAGCAGGAAGCAGACTGTGG
GTACTGACTGCCACATAAGGACAACAGTCACGCAGCTCTG
GCAACCCCTGAGCAGTTGCTGCAAGGAGGACACCTGATGA
CACAGGTGGCAGTGTGCCCACATGGACAAGCAGTCCCCAG
AGAACCTCCTTGCCGCATGTTGTCCCCATCCCCTTCTCCC
TTTGGGTCTGGCACCTACAGTGGCTGTCACCTTCCGCAAT
GCCCATGTGAACTTCCTAGCAACAGGGCACTCCTGTTGCC
AACAAACAGAAATATGGAGGGCTCTGATTAAGCTCTTTTG
AAAACATCATATAATAGAGATCAAATCAAGGAAGCTACAT
TTCAGAAACATTAGTTATGTTCCTATATCAATAAACAATC
GCTATATGGGATCCACTATTGCAAAATCTCCCAATCTCCT
CAGAAAAAGCAAAAACCACCCTTGCCATGTATCCTGTATT
TGGGGGAAAATCAAGGAACTCCCTGAGATTAATCGTACCT
ACTTAATAGAAACCTTCATCTGAGAAGCACTAAGTACTTT
GGACACGTTAGCACGTAGGTCCTAATAATATTCCTATTAA
GAAGAAAGAGGTTAAATTTACTTCACCTAATGGTTGGGGA
AACTAGTCTAGAGACAGAGAAAAAGTGATCTACTCAAGCT
CAGGGAATATCTCAGTGTTAGTGATGAGAATAAAACTCAG
AGGCTGGAATCTCAAACTAGTGTGCTATCACAGTATGTTA
TTCAGTACATTCATTCATTCATTCATTCATTCATTCATTC
ATTCATTCTGTGCCAGACACTGTGCTAGGCTCCCAGGAAC
AATGAGCATAAGACCCAGCTCTTATCAAGCTTGTCATCTA
ATAGATGAGGAAGAGAATGAAAAGCAAGCACACAGACAAA
AGCACTAGGCTGTGCTAAGTGCTATGAAGGAAACAAGCAT
CCATTGAATCCTTACGGTGCCTGTCATTTGTTCTCATAGC
ATCCCTATGAAGAAAGTATTTTACAAGTAAAAAAGCAGAA
TCTCTACAAGGTCAGGTGCTTGCCCAAGGCCTCACCACTC
ACAAGTGACAGAGCAGAAATCTAAACACACTATCCTTTCC
CTCCAACAGCCATTCACCATGGAGCCAAAATGCATCCACA
CACTCCCAGAGCCAATCTCGGAAGGACAGACAAACACCAG
GACTGTGCCAGAACTCCCTTTTCCTTCTAGTGTTGTGTCT
CTTCTTCCCTGTTCATCAAGGAGAAGAGGCTGGTGGGCAG
CACAGCCTAAGGAAGGAATGGTGTCTGTCTTCAACGCTTA
GGAAGCTTTGAGACATTCTCCAAACTCCAGCTCCAAAGAA
TATGCCCATTCTAAGCAGTATATACACAGCAGAGTTAAGA
AGCTTTAGTAGGGGCCAGTGTGGTGGCTCACACCTGTAAT
CCCAGCACTTTGGGAGGCTGAGGTGGGTGGATTACTTGAG
GTCAGGAGTTTGAGACCAGCCTGGCCAACATGTTGAAACC
CTGTCTCTACTAAAAATACAAAAATTAGCTGGGCATGGTG
GTGCATGCCTGTAGTCCCAGCTACTCGGGAGGCTGAGGCA
GGAGAATGACTTGAACCCGGGAGGCGGAGGTGGCAGTGAG
CCAAGATTGCACCACTACACTCCAGCCTGGGTGACACAAT
GAGATTCAAAAAAAAAGAAAAACAAAAAGAAAAAAGCAGC
ATTAGCAGGTGCCTCTGAAACGGGAAAGGTTCCCTTGTCC
CTCACAGGGCATGCAATGGGATATGGCTTGCTTCTTCAGT
GCCCCGCTGCTCAAACTCAAAGCATACAGATGGGCAGGCT
GTGGGGCTCTGACCCCACGGCAGTATCGAGGGGTGAGGGT
TTACAGCTGAAGCCCCAGTGGGCGTGTGTTACAGGATGCT
CTTTTAGTTTAGCCGTCCGTAGGCGGCTTGTGTTAGTCAG
CTCAGTTGGACCCCTGCCTTATCACAAGGACAGAGGGCTT
TCTGTATCCTGGGATTCTTGCTTTCATGTACTGGAAGAAT
CAGACCACACCTGCACTTGGGGAATGAGTTCAGGGTTTTA
TTGAGTGGAAATAGCTCTTGGCAGGTGGGGGAAGCCAGAA
GGGGATGGAGTGGGAAGGTTTTCCCCTGGAGGGTGGCTAC
TGAGCGGCCAACTCTTCTCTGACCACCCCAGCTAAACTCC
GAGTTGTTCTGCTGGTCAATGGCCTGCCGGCCTGCCGGTG
CCTGTGAATATGCCCTTAACGTCCAGCCGCCTGTGTGTTT
ACCTGCTAGGGTCTCGGGGTTTTTATAGGCACAGGATGGG
GACGTAGCAGGCCAGGGTGGTCTTGAGAAATGCAACGTTT
GGGAGGAGAACAAAAATCCCTGTCTTCACCTAGGTCTGTG
ACCACGGGTCTGAGGATAGAGCCCTAGCCAGGGACCATAC
CCTAGGATGGAAAGACGTTCTCTCTGCCCTGGGTAGCATG
ATAACAAGGCAGATAAAGGCTACAGTGAAAATAAGCAGAA
GCCACAGTGGGCTCTGCAGAGGAAATCCATAACTTTCTTG
TAGGAGAAAAAGAACAGAGGGTGAAGGATAAGGAGGTTCA
CCTGGCACACAGGTAGGGGAAGCATGGTGAGAAAGAGACG
ACAGAGTCTCTCAGTCCTGAGAAGAGACAAAGCACGGGGC
CAGGGATCACTCCGACCGCCTGGACAGGGCGCTTAAAGGA
GAGGAAGTGTGGGTGGGGAAGGTGGAGTGGTGGAGACCTG
AAGGGTCCACATTACATCAGAAGCTGCCTCTATTGCTTCC
TCGTCTGCTTCCCTGGCTCCACTCCTTTTGGGGTGAAGAA
CTGGCTTTATCTCACCACACTGTCTTCTGCCTCTCCTGTA
TTTGCCTCACGATGGTCACAGCTAAGCTTGTGAAACTTAA
AAACCAAAAGCGGGCCGGGCGCGGTGGCTCAAGCTTGTAA
TCCCAGCACTTTGGGAGGCCGAGGCGGGTGGATCACAAGG
TCAGGAGATCGAGACCACCCTGGCTAACGCGGTGAAACCC
CGTCCCTACTAAAAATACAAAAAATTAGCCGGGCATGGTG
GCAGGTGCCTGTAGTCCCAGCTACTGGGGAGGCTGAGGAA
GGAGAATGGCGTGAACCCGGGAGGCGGAGCTTGCAGTGAG
CGTAGATTGCGCCACTGCACTCCAGCCTGGGCGACAGAGT
GAGACTCCATCTCAAAAAAAAAAAAAAAAAAAAAATTAAA
AAAACAAAACAAAAGCAAAACCACCTCTCTTTCTCCTACA
GACACAGAGCCAAGCACATGTAAGTCCAAAGTACGCTGGG
TGGCCACTTCGCTGCTGTGGCCAAGTTTAGAAATGTGTTG
AAAAGGACAGCTGACCTCTGTGTTGAAAAGGACAGCTGAC
CTCTGTGTTGAAAAGGACAGCTGACCTCTGTGTTCTGCTG
GGCACCCCTGTACACTCCCTCCCCTGGGCAAATGATTCCC
TGGCCGTGAAGGTTTGTGCCTGAGCGTGGTGGAGGAGGTC
TCAGGCTGAGGAGGAAATTGTCTCCTCAAAGAGGCACAGA
GGGGGCCCTGGAGCCTGGCCACCTGCATTCCAACCCCAGC
ACCAGTGTTCTGGAGTGTGACACCAACAGACGACCTCCTG
TGCCTCAGTTTCTGCGTATGTCAAATGTGATAGTAATTCC
AAAAAAAACCACTGCAGGATTTTTTTATTTAGGTTAAGTT
TTTAAATTTAGATTTGAAGCCAGCTGTGTGAGGAGAAGGA
GCGAGCAGTCCAGGGAAATAGTTGGAAGGGAGGCTGAGCG
TGGGAGGGTGAGAGCCCGCCAGCCCAAGCAACAAGGAGGG
AGTGGAGAGCAGAACTGAGTGCCTGGAGGCAATGAATCTG
CCTTTGCAAAATGACAGTAAGAGAAATCTAACATACCTAA
CTCTATCTTGCTTCTAACCTTCAAGCTTTTCTTGTTTATT
CCTGGGTATAGACCAACCTAACTTTGAAAGGAATTTAGTT
TATGGTTTAACCTTAAAGCAAGGATGATAATAACCCTTCC
CAAAATTAAAGTGCCTTTGTAAAACTAACGAAAGTCCACA
AGGTTAGGGTCATGAGAGGGACATAGGCATAGTTAAATGG
AACCAGCACTGTTCTGGAAGTCAAAAAATTTGTAGCGTCC
CCAATTACTCCCGTAGATAACACCACTATTGTAGAACCTA
AGATTTTTTTTTTAAGGTGTTTTTCTAACTTGCATTTCTG
ACAACTAACTGACCCCACTGGGTCCTCTCGCCCCCACCTA
GAGGAGCATGAAGACCACACCCTTGTGATTTTATCCCTAA
TCAATTAGCAGCACCCATTCCCTCACCCCCTGCCCACCAA
ATCATTCTTTAAAAATCTCAGTCTCTGAATTTTGGAGGAG
ACTGATTTGAGTAATAAACCCCAGTCTTCTACTTAGCCAG
CTCCATTTATTCAACTATTTCTCTGTTACAATATTGCTGT
CTTGGTAAATTGGCTCTATCTGTGCTTCGGGCAAGAAAAA
CCCATCAGACAACAGTAAAAGGGGCTGGGTTCCAAGAATG
CTGGGTTGGAAGTGACCAGGCTTGCCCTGAGAGTTGCTAC
TTCCCCAGGACTCTTATGGTCTCAGCACCTTAGGCAAGAG
AGATGGCACCAGAGAGGCCCTCACATGGCACCTACCTCTT
GCCCTGGGGTTTGTCCTATCTTCCTCCAAATATGAGCATG
TCCTTACTTAGCCCAGGAAGGCTGAAAAGGAAGGAAGGTG
CTCTGGGGGCTTCCTGTGGCTTAGCTAGGGGCACCTCTGA
AGGATCAGAGATGTGGCCCAGCAGGACAGAAGCCAGCAGT
GGACACTGCAGCCTGATGCAGAGGGGTGTGGGGTGACTTT
GGGCTATTTTAGGAGGGTCAGGTCCTTATGCCTTGGAAGA
GACCAAAGCTACCCCTCCACCACTAGACTGTGTTCTCTCC
CTCTGCCCAGAGCTGCCTGGCTGTGTTTTCTCCTTCTGCC
TCTCTGGGGCAGCCTGGCTGGAAAGAAACCAGTATTGTCC
ATTTGTCATCCAAATGCACATGGGGCATTTCCTACCTGTT
TCCTCTGTCTCTCCAAAGTGGACAGATTCCCCTCCATTCC
ATTTTCTCACCACCTCCAGACTCTGGTCCTCTCCTCCCAC
CCTCCATCCCTACAAGCCAAGGCCCTCCCCTCAACACACT
CCCATGTTTCACTCTGCCTCCTGATTGTCAAGTCTAGGTA
GGGTCTTTCTCTTGTTCTCACCCTCGTCAGCCCCTCTGCT
GAATGAGACAGGAGGCTGTGGTGGTTCTGGTCCCCTGGAG
AAAACTCTCTTCATTCAGGCTTTTGTTGTTGTCCTGGATT
TGTTTTTGCTTTTCTCACCATTTCTTTTCCATTTTCTTAT
TCTTCTTCAAGGTTGGAGGCCCTACCTTTGCTCCTCTCTT
CCCCTGCCCTGTCCCACATTTTCCTATAGCATCCACTGCT
TCTCTGCCAGCATTTCCCCACTATGTTCCTTAGGGCTCCA
AGGAATAGGAAATGCTGCCTCACAGGCAGTTGAGAGGCTG
CATTTCCACCAGGCTTCCTGATTCTGCTGCTATTGTGGCC
TGTGATCCACACTTTAAGTAGCAGGTTCTAGAAAACAGGT
GCCATGCAGGCATCAGAATTCTCTACCTCAGAAAGTAAGA
AGCATTTGGGATTTACTTGTAGTACAGTATGAGACTGCCT
GGGAGAAGGAGACAGCAGGAGCCCAGGAGACTTGGGGAGA
GACAGTGAGAATGGCTGCGGGCCTTCCCAACAATTTGAAA
TTGTTTGCACTGTGCAGGTATGTAGGAAAGCCCCCACTGC
TGCTTCTCCCTCCAATTCAAGAAAACATTCTACGTATTCA
GTGTAGGACCAAAGCAAGAATACAAACAGAGGGTCCTATA
CCATATCTCTAAATATCTAGAAGTTACCAACTTGACTTGA
AAAATACACCTTCACAGAGACCTGGGTGTCCTGGATTGAA
CTGAGAAGCTTCTGAATCCTTGGCCTTTCAACTGAATTGA
GGATTCAGGGGGACAGGTCCCAGGTTCCTTTTCTTCCCAC
CCAGCCCTGACTGGCACTGAAGAGGGCCTCAGTATGGACA
TGTGGACACCCCAGCCCAAACAGCTGAACCACCAGAGAAA
TGTTGTCGTATCTGCACTTAATTCCACCCATTGGATTACA
TACATTCAGCAAAAGCAAACATAATAATAATAATGATTAT
TGGTTTTTGTTTTGTTGTTTTGAGACGGAATCTTGCTGTG
TTACCCAGCCTGGAGTCTGGTGGCCAATCTCGGCTCACTG
CAACCTTTACCGCCCTGGTTCAGGTGATTATCCTGCTTCA
GCCTCCTGAGTAGCTGGGATTACAGGTACCTGACAGCACA
CCTGGCTAGTTTTTGTATTTTTAGTAGAGACAGGGTTTCA
CCATGTTGGCCAGGCTGGTCTCGAACTCCTGACCTCAGGT
GATTCACCCACCTCAGCCTCCCAAATTGCTGGGATTACAG
GTGCGAGCCACCGTGCCCGGCCTGATAATCGTTTTTTAAA
GGAGAGGGACAGAAGAACTTTGCAAAAGCTCATGCCTGAG
GTGAGCATGGGTAAGGACATACAAATCTGCTGTTAGTCTC
TTCATCGATTTCAGCTCTTGTTTGCCTTACATGGAGGGAG
TGTTAAAAATACATCTTTTTTTCCAAAAATGCCTTCTAAA
TGCAAGTCAGTTACATTATCTGGCATTTGACAGAAGAAAG
CACAATCTATTCCCCTGCTGGAGACAATAAATGTGTCTTT
TTTGTTTTTTCTTGGAGATGAGGTCGTGCTGCGTTGTCCA
TGCTGGAGCGCAGTGGCTATTCACAGGTCCAAACGGAGCG
CACTACAGCCTGGAACTCCTGGCCTCAAGCTGTCCTCCTA
CCTCAGCCCCCTGAGCAGCTTGGACTGCAGGTACATGCCA
CCGTGCTCAGCTAAGAAATGCATTTTGTTGTTGTGGGATT
TCAGGAGACATAGTTTGTTAGATTTTAATATAGCATCTTC
TTAAGAGGTTTTCTTTTTTTTTTTTTTGGAGATGGAGTCA
CTCTGTCCCCCAGGCTGGAGTGCAATGGCACGATCTCAGC
TCACTACAGCCTCCACCTCCCAGGTTCAAGTGACTCTCCT
GCTTCAGCCTCCCAAGTAGCTGGGATTACAGGCATGTGCC
ACCATGCCCAGCTGATTTCTTTTTGTTGTTGTTGTTGTAT
TTTTAGTAAAGATGGAGTTTCACCATGTTTCCCAGGCTGG
TCTGGAACTCCTGACCTCAAGTGATCAGCCCACCTCGGCC
TCCCAAAGTGCTGGGATTACAGGCATGAGCCACCATGCCC
AGCCTTCCTTAAGAGACTTTTAAGGGTAATTTTGATTATG
CTCAATATTACCTTATACATGGCCCTATATAATCAGAACA
GTTTTTTAGAAACTATACCAAAATAGGATGACCCAGGAGA
GCTACCAGGGACAGGAGACCAGGTAAGAGGCTGTTGCTTC
TATAACAAGGAATAGGTCTCAAGTAGGATGGTGGTTGTAG
GTCTGGGAACGTGCAGGTGTCAGATACCACAAAGAAATAC
TTGACAGAGCTTGGACATGGGTTAACGATGAGAGTCAAAG
AAAGGGAAGAGGTCACCGCTGTCAAGTTTTAAGCTTGGAT
AACTTGAAGAATGGTGAAACAAAGAGCAGAAATGAGTCGG
GAGGAAGAACTGATTTTGGAGGGAAGGATTTGAAGAGTCT
AGCTGCACACAATTTGAGTTTGAGGAGCTGGTGATCGATG
TAGGTACAGAGGATTCGAAGCCAACTAGAAATGTAAGGCT
AGAGCTGGCAGGGAGGACAGCACTAGAAATGGTGCAGGGA
TGATGGTTGAAACCATGAGAACAGATACAGTCAGTGAAAG
AATTGAAACAAGAGAGACCTGGCCAGGCTTGATGGCTCAT
GCCTATAATCCCAGCAGTTTGGGATGCTGAGGCAGGTGGA
TCACCTGAGGTCAGGAGTTTGAGGCCAGCCGGGCCAACAT
GGTGAAACCCTGTCTCTGCTAAAAATACAAAAAGTTAGCC
GGGCCTGATCACAGGAGCCTGTAATTCCAGCTACTTGGGA
GGCTGAGGCAGGAGAATTACTTGAACCCGGGAGGCGGAGT
TTGCAGTCAGCCGAGATCACGCCATTGCACTCCAGCGTGG
GCGACAAGAGCGAGACTGTCTCAAAAGAGAGAGAGAGAGA
GACCTAGAACAGAACCATGGAATGAGGTCCCAGTTAAGGA
TGGTACTGAGGCATGAGAGGGCTAAGGCTGCAGAGAGGAA
CCACATCAGGGGCAGGAGCAAAACCTGCCTTCTTTTAAGC
CATCCTTGGTGTTGAAGGCAAATGATCTTCCTAATTCTAG
TCAAGTCATTCCTATGCTTTACAATCTACATACAGAGAAT
GAAGTCCAAATTCCTGAAGATGAAGGCAAGACCAGCCCCT
CTGCCCCACACTCCCTTTCCAGCCGCATCTGCAAGCCATC
CCAAGCACACTAGGCACTTTCACCTCTCTGAACATTTTCT
ACCAACTTTGCCTCTGCTGGGAAGGTCCTTTGCTACCTGG
CACATTTCTACTCCGCCTCTGCGGTCCCACATTCTCCACA
CCTCCTCTGTATAGCCACCGCACAGCTATCCACCTTGGGT
GGAAATAATTGGGGCCTTTTGGCTTTCCTAAAGCAACTTT
GATGTTGCTTTTTAAAATCGTTATCACTTTGTCTTATTAC
GTATGACTTCTTTCTGAATCAAGCCTGAGATCAAGCAATC
CAGAGCAGGGAAGCAAGAAAAAAAAAAAAAGACAGTCAAC
AAAAAAGCAGCCAGAAGAGAGCAGAAGCCAGGGGAAGGCT
AGGTCCATGGACAGAGGAGAGGGAGGGGTCAGATCAGAGG
CTAAGGTAGAAATGAGCGGAAGGCAATGCCGGAGCAGGTT
CCACTACCAGTAGACGTGGGAATGGGTAACAGTTTGAGTG
AAACTGATGGTAGCTGGTGGGAAAGGCTTCTAGAAGCATC
TGGAAGCTCTGCCCTGGTGTTGACACGCTAGTCGTCTCTC
CTGAGATTTGATAACACAATTGTCTGATTCACCTTGGCTT
TTTTTCCTTTGACTTCCAGATTCGGTCATATCTCCCAGAC
TCCAAGTAAAACCTATGTCCAAACGTCTTAAAGGATGCTC
CCAGGCACGGCTTGATCCTCGTTTTTGAAACTTCAAGGGC
TGGCTAAGTAAGGGGATGTATTTATTAGTCCATTCTCAAA
CAGCTATAAATAAACGCCTGAGCCTGGGTAATTTACAAAG
AAAAGAGGCTGAATTGGCTCATGGATCTGCAGGCTGCCCA
GGAAGCATGGCTGGGGGAGGCCTCAGGAAAGTAATGGAAG
GTGAAGCAAGTCAGGCCAGACCCGGAGCAAGCAGAGAAAA
GGAGGAGGGGCCACGCATCTTCAAACAGCCGGATGTCAGT
AACAAGAGGCGGGGTAGTGCTAAACCCCGGGAAACGGTCC
CCATGAGCCAATCACCGCTCACCAGACCCCACCCACCTCC
AACACGGGTTACAACTCAACATGAGATTCGGACAGGGTCA
CAGATCCGAACCATATCAAGGGAGAAGCACCTAACTCAAC
CTCTCTGCTAGGAAATGACCAACTAAGAAATCCCCTTCGG
ATGCTTCCCTGTCCTCAAGCCTCTCACTTCACGCTAAAGA
AAAACTGGCAGTTTATGTAGAACGATGGGATGGCCATTTT
CCCCGAAAGAAGTTTCTCTTTTGGACCCGGCCACCTTTTT
CAATCATGTCTATCACTAGGATTATTGTTATTCCACAATT
GCAGGCAATGTTTAAATTTTGCACCGAATACTAAAGACAC
GGCTTTTTAAGATGTTTTAAAAACGTGATTCTAAAACATA
ATGACTTCAGACCAGGACACTTTTCAAAATCTTTCCTTGA
AAGATCTTAACTTTCAATATATTGTAAGAAGCATTTAAAA
AGAACATTACAAAACTATAAATAAGAGGTATTGAATTATT
TTCTCCAAACTATTTCTAAAAAGAGGCACTTATTTAGGTA
ACCTTTATTGCATTCGTTTGCATGTTGTCTTCAGAAATTA
AAGTACTTGCCAGGTGCGGTGGCTCACACTTGTAATCCCA
GCACTTTGGGAGGCTGAGGCAAGAGGATCACTTGAGCCCA
GGAGTTGGAGGCTGAAGTGAGCGGTGATCGTGCCACTGCA
CTCCAGCCTGAGTGACAGCAAGATCCTGTCTCTTCAGATT
AAAAACAAAAATTATAAAATATCAAATTCAGAACATAAAT
TATGAGTTTTCTTCCATCTCAGATAATTTTGTCAGTTAAT
TTAAAAATTAACTTTGTTCTGATGATCAAAATAATAAATG
TCATTAAAAATGTGGAAAATAGGCCGGGCATGGTGTCTCA
TGCCTGTAATCTCAGCACTTTGGGAGGCCAGGTGGGTGGA
TCACCAGGTCAAGAGATCGAGCCCATCCTGCCCAACATGG
TGAAACCCCATCTCTACTAAAAATACAAAAATTAGCCGGG
TGTGGTGGTGGGCGCCTGTACTCCCAGCTAATCAGGAAGC
TGGGGCAGGAGAATCACTTGAACCTGGGAGGCGGAGTTTG
CAATGAGCTCAGATTGCGCCACTGCACTCCAGCCTGGTGA
CAGAGCGAGACTCCATCTCAAAAAAAAAAAAAAGTGCAAA
ATGGAGAAGACACAAATAAAATATAATTTTGCAAACGTTC
TATTATATACACTCTGGTCTTTTCTCCACATGCTTGTATA
TATACAAAAAATAATAATACAATTCTTTTTATATAAGAAA
GTTATCCTTCTATAATAAAAATAAATATTACACTATAACT
TTCCCCTTTCAATCAACAATATTATGAACATTTTTCTAAC
TTTAATATTCTACTTAAATGCCATATAGTATTCCAAATAA
AAGGATACATAATTTATTTAATCGAACCTATATTTGGGGG
CTTTTACAGACACCAGAAGGAAGACCTTAGAAAAACCCAC
CTTTCCTAGAACTCTACCTCCCTCTCCTCAGTGTGTGACC
GGGGCTGGTTTTGTACCATGCAACCCTGTCTCCCTTGGAA
CAGGCCAGGGCCAATTAGAGGACTTTACTTAGGAACCTGA
AACTGCGACTCGGAGACAGGCCAGACAATCTCTACGCAGC
AGGGAGTGAAAGAGAAAAAGAGAGAGAATCCTATTCTTTT
GAAACGTGATTTTGAGGGAGAGACTCAAAGTTCCTGGCTT
CTCCACAGACATCCACCTCCTGTCCTTGCCTGAGGCCAGG
CTGTGCCATTGCAGGAAATGCACTCCTTTTGCCTAAGTTA
GCTTGAATAGGTTTCTTGCCACCCAAAGAGTTCTACCTAA
TAATAAAGGAGTGAACATTTTTAAGGATTTTGAAACCTAT
TTCCAGAAAAATCATCTCTGCATTTTAAACGTCTTGAATT
TTGGCACAGAGGAGCCTTCTGGATATGGTTCCTGCTTGGA
AGAGAGTCCACTGTTTAATGTTGATTGCTACCAAAGAGAA
AGAAGCAAGTGTATCCACAAGTATTTGCCAGGTATCAGCA
GAGACTTAACTTGGATTTACAGGGCTGGGTGCGTGCTCTC
CATCATAGTTGATGCGCATAGGCACGGGACCTGAGTACAA
GTGCAATTTTCCTTTTGAGAGGCTGAGGCTAGGGTAATTT
TTCTGACTAATTTGAAACAGAGAACAGTTCCTGTAAATTG
CAGTAATCCAAGCCCATTTGTGAGGAGGAGGTAGACTTAG
GGATCTGTTGCCATCATCTAAACTCATGTCAGCAACTAAA
TGTTAAATCCTTACTTCCTGGTAAGAGGTCTGTCCAGAAA
AGGACTGAAGCTTGAAGAAAGTGGAAGGGGGTTTCTGCAG
GAAGTTTATCCTCATTCTTTTTCTGAGGGGTTTGTAGCCA
CACCCCATAGTATGGATGACAGAAGTTATTTCCCCATTGT
TCACAAGTCCTCATACTCAAACCTTCCATGATTTGCTCTT
TTGTTAATTTGCCGTCTTTAGCTTCTCACGATTTCTAACC
AGCTGTTTGTTGAGAAGCTGGGCACTTTGACACTACACCA
AGGCAATAGTCCTAAAGTCTGGCTGGACCATACAACTCTG
GCTGCTTTCCTCAAGTCACTTTTTGGTTTTTTTGTTTTGT
TTTGGTTTGGTTTTTTTTTGAGACGAAGTCTTGCTATGTC
ACCCAGGCTGGAATTCAGTGGCACGATCTCGGCTCACTGC
AACCTCTGCCTCCTGGGTTCCAGCGATTCTTGTGCCTCAG
CCTCCCAAGTAGCTGGGTGGGATTACAGGTGCGTGCCACC
ATGCCTGGCTAATTTTTGTATTTTTAGTAGAAGACGGAGT
GTTGCCGTGTTGCCCATGTGGGTCTCCAACTCCTGACCTC
AAGGGATCCACTCACCTTGGCCTCCCAAAGTGCTGGGATT
AGAGGCGTGAGCCACCACACCTGGCCCCTCACGTCATTTT
TAAAAGAGAAATTCCTCTGTCGCTCTGCAGCCCCTCAGGG
ATCCGCCAAGTGACACCTGGCAAAGAACCACCCTATTTGA
CATCAGTGATCTCTCTGTGGCCCTAAGTTACCAAGTTGGT
GGATGCCTTTTCCCTCAGGTTTTATGACTAGCTTATTTAT
AATGCTGTAACACAAAACTAACAAAAGTATACTAAGCTGG
GCATGGTGGCTTATACCTATAATCCAAGCACTCTGGGAGG
CCGAGGTAGGAGGATAGCTTGAGCCTAGGAGTTCAAAACC
ATCCTGGGCAACATGACAAGCCTCATCTGTATTCAAAAAA
AAATTTTAAATTTAGCCTGGCATGGTGGTGCATGCCTGTA
GTCCTCCCTACTTGGGAGGCTGATGCGGGAGGATTGCTTG
AGCCCAGAAGTTCGAGGCTGCAGGGAGCTAAGATTGCACT
TTCAAAGAAGGATTGCAGGATGTCAGTGCCCCGCGGTCCC
TCTGCCCCTGTGTCCCAGCTCTTATCTCACTCGATCATAA
TTATTCATTTCTTCTGCAGTAGGTGAAGCTGGTAAAGACC
CAGGCTCTGCAGTCGGACTGCCTAGGTTCAAATCCCAGCC
CCACCATTCAACCTCAGGTCATTTTCTTATGTTTTCTCTT
CCTCCATTTGCCCACAGGTATTGTTTTATTTCCCATTCCA
TGCATATCACACGAAGATTCAACGAGATAACGTAAATAAA
TGCTTAGCAAGTGCCCCGCAAATAGTAAGTGCTCACCAAC
CAGGAGCTATCATCATTGTTTTCATTATTATTATTTGTCT
GTTTCCTAATTTGGCTATGAGTGGGCAGAGACTGTGTCTT
TCTCATTCTTGTTCCCCAGCATTTAGCTCGGCGCCAGGCA
CTTATGGTGGGTTCTCCATAAACATTTATTAGTTGGATAG
ATGGGATGAATGAATGAGCTGGAAAGAGACAGGCTTATGT
AGTCAGTGCTCCGTATACCGTCTCATTCCTTCTTCTTTTT
CTTGTATTGGAAAGACACTTGTAACATTGAAAAAAGAGTG
TAGAGAAAGGTTTTCATAGCAGAATCTGTTTCTCATCTCT
GTTACATAGACACCATGACTCCTGTCTCCTATGTGATGGT
CTGAGAATCATCTTTTTGCCAGTCACCAATATGCTTTTTC
CTAAACAAAAAAAAATGAGCTATTTTTGTTTTTCCTAAAC
AAAAAAATGAGCTAATCATTTTTTCAAATGATTGAAAAAA
ATAGAAGGCTGGGTGTGCCTGTAGGCCCAGTGACTCAGGA
GGCTGATGCGGGAGGATCGCTTGAACCCAGGCATTCTGGG
CTGGAATGTGCTATGCAGATTCGGTGTCTGTACTAAGTTC
AGTACCAGGGAATTCCTGGGAGCAGGGGTCACCCAGTCAT
CCAGGTTAAGGAGGGGTGCACTGGCCCAGGTTGGAAGCAG
AACGGGTCAAAACTCCTGTGCTGATCAATAGTGGGATTGT
GCCTGTGAATAACCGCTATAACCACCATCCCCCAGTCTGG
ACAACATAGTGAAAATTTTAAAAAATAATAAAACTAGAGT
AAGTGGGATAGAATAAAAGTGGGCTGTGGCTCCTCCTTCA
CATGCTTTCTCTTTTTTCTTCTTCTCTCGTCCCATTGATC
ACAAAACCCACACCACTACCTCACTGACACTATGCCTGCC
AACACCGAGGCTTTAGTCATACAGGGAAAATAGCCATTTT
ATAGTGTTCTTCTGTGCTGTCATAATGCTTATGCCTTTTA
CTTAAAGAATTCCAGAAACTGACCTTAGGAGATCCAAATA
TTGAACCAAGGTTCCCGAATGTCCCACCCCAGAAAGGAAT
GCTGAAAACCTGATGTACAGCCTTGTTGCTACTGGCCAGA
CTACCAGGTAGCCCCTGCCATCACAACCAGGTAGGGTGCA
CTGACCTGCACGCCCTTCCCCTCACGTGCCTTGCCCAGCC
CAGCCTGCACACCCTACCCCTGATGCCAAGTCCCATGCTT
TGACTGATTACAAAAAGTCCTACCAGCTCTTCCCAGTGAG
CTACCTGGAGAATCCTTGCACCTTCACTGTCTCCCTTCTA
CTGGAGTACAAGCCCCAAAATAAAGCCATGTCTGGGAAAT
CTGCTTGGCCCCGTGTTAATTCCCATTACATGGGGGAGCT
GAAGAGCCTGTGGTCTTTAGTAGTGAGCTATAGTGGTTAA
GCTATTTTATCGTAAGTGTGACTCTAGAGGATGTTTCCTA
ATGATGCAAATTGCTACAGATACATCCATAAGCACAAGGA
AATGGTAGAGAAACAAACATCTATGGTGAAATTATAAAAA
GATGGATGGGCCATGTGATCTCAAAACTTAGGGCCACAGT
TACCTTTTGGGGATGGCAGGGAATCGGGGGAGAGTGCACG
GAGGGCTCCAGCTGCATTGGTGAAGCTTGCTTCCTTCACA
TAGCTTTTGTGTATCATTATTTATATTCTTTGTGTGTTTC
AAATATTTCTTTTTCCTTCTCATGTCCGACAGGTAATGTG
CCAACATTGTCACAAGGTTTGAGGGAGGGATATCTCACAC
ATGAGCATGAAAAACCTTAAGTGTGTTTCACATTTATGAA
CCACAAAATAATGTGTTTCAAATCTTTCTTAATACATTGA
AAGCAACAGCTGAAGATCATGAAGACAGTTCAACAAAGAA
ATACAAGCTGGTGGCTTGTGCATGTAATCCCAGCTACTCA
GGAAGCTGAGGTGGGAGGACTGCTTGAGGCCAGCAGTTCT
AAGGCCAGAACGGGCATCATAGTGAGACTTCATCTCTAAA
AAATTGTTGTAAAACTTAGCTGGGTATATTAATACATTTT
GCATTTCTATAAAGGAATACCTGAGGCTGAGTAATTTATA
AAGAAAAGAGGCTTATCTGGCTCATGGTTCTGCAGGCTGT
ACAAGACACACAGTGCTGGCATCTGCTTCCAGTGAGGCCT
CAGGAAGCTTCCAGTCATGGCAGAAAGCAAAGAGGAGCAA
GCACTTCGTATGATGAGAGAGGGAGCAAGACAGAAGGGAG
GAGGAGGAGATGAGAGGCTCCTTTAAACAACCAGCCAGCT
CTCATGTGAACAAAGAAAGCGAGAAGTCACTCATTACCAC
CGGAAGGGCACCAACCCACGCATGAGGGACCCATCCCCAG
GACCCAAACACCTCCCACTGGATCCCATCTCCAACTTACT
GGAGATCACATTTCAACGTGAGATTTGGAGGAGACACACA
TTCAAACCCTATCACTGTGTGTGGTGGTGCATGCCTGTAA
TTCCAGCTACTCAGGATGCCGAGGCAGGAGGATTGCTTGT
AGCCAGAGTTGGACATCAACCTGGGCAAAAGAGCAAGACC
CCATCTCTACAAAAAGTTTTTAAAAAATAACTAGGTGTGA
TGGCATATGCCTGTAGTCCCAGCTACTCGGGAGGCTGAGG
CAAGAGGATCGTCTGAGCCTAGGAGTTCAAGGTTGCAGTG
AGTAATGATCATGCCATGGCACTCCAGCCTTGGCTACAGA
CCCTGATTCCAAAAAATAAAAAAAGAAGGCCAGGCGTGGT
GCTCACACTTGTAATCCCAGCACTTTGGGAGGCCAAGGCA
GGCAGATCACCAGGTCAAGAGATCGAGACCATCCTGGCCA
ACATGGTGAAGCCCTGTCTCTACTAAACATACAAAAAATT
AGCTGGACATGGTGGCGTGCACCTGTAGGCCCAGCTACTC
TGGAGGCGGAGGTTGCAGTGAGCCAAGATTGCGCCACTGC
ACTCCAGCCTGCTGACAGAGCAAGATTCCATCTCAAAATA
ATAATAATAAATAAATAAATAATAAAAAAGAAAAGAAATA
CAAGTGGCCAATAAACACATAAGAGCTGTTTAACTTGGGT
TGGGGCAGGAGAAAGTGGAGAGAGAGAGGAGTGAGAGATC
CAGCAGAAAGAAATCCTAGACAAAGCAGATCGTAGCTCTA
CCAACAAGCAAGAGGAAGCAGCTCTGCAGGGACAGCTGCT
CTCCCAGCTGTGCTTCTGGAGGGATCAAATAGTGCAAAGC
TATGACTCCAGCTTTTGACATTAAAGACAGAGTAAGTATT
TGTCACTGGGAGCCAGAGAACAAAAAGGAATTTGAAAGGC
TTTCCTGAGAGTGCTTCTGAGTTTTGTTTTTTTACTCTAA
GGAGGCAGGAAAAAACAGCAAAGTTTACATTATGAAATTA
TTCCAGCCCTTGTGACCAAGACAGTCTGGTATGGGGAAAG
CAAGAGCCAGAAACCGTATTATTCTACTGGCCAGTTTTTA
TGTGTTTGTTTGTTTGTTTGCTTTGAGACATGATCTTGCT
CTGCCACACAGGTTGGAGTGTAGTGGCGTGACCATAACTC
ATGGCAACCTCAAACTCCTGAGCTCAGGTGATCCTCCCAC
CTCAGCCTCCCAAGTAGCTGGGACTACAGGCATGCACAAC
CATGCCTGCATAGTTTTTTAATTTTTTGTAGAGACAGGGT
CTTGCTATGCTGCCCAGGCTGCTCTTGAACTCCTGGGCTC
AAACAATCTTCCCACCTCGGCCTCCCAAAGTGCTGGGATT
ACAGGGATGAGGCACTGTGCCTGTACTGGCCAGCGTTTCT
TGGCTGGTTTCTCTAATTATCCCTACATCTCCCACATGGG
ATTCAAAATGCAGAGATCCTTTGATAAGTCTTTATCAGTA
TAAAAGCCTTGGTTATATCAAAAGCATGAAAAAGGAAAAA
CTATTTTAAATGAGCTCTGGTTTTTCTGAATCTTCTCAAA
TTGGCTAGTAAGTTAGAGAAAACTTAAGAATTTGTAATTG
GCCCACTATACAACCTATCAAAACTGTAAAGCCGATAAAA
CACTGTAGATGACGTAGTTTCATGCTTTCCTTTTCCAGGT
AAAGTAAGGCCAGAGAGATTAAATGCTTTGCTTGGTGGTA
GGCAGCAGGGTTGGTTTTGGAGCCCACGTGTCCTCACTGA
ATACTCTACAGCTGGTCATTACTCTAGCTCTTTCTAGAGC
ATCAGGGAGTCCTGACTCTGGAATCCTGCAGTTCCCTCTG
CCAGGGACTTGAGGACGTTCTGGTGTTCACACATGGCACA
AGCACTTCCTCCTTTCTCCTGATACCTGAATGCATACCTG
AGACGCCTACTCCAAGACTCAACCTGGGGATGAAGTGGCC
TGATTTCGTTGTCATAAAGGCATCCCTGATGGGTTCTCCC
AAGTCAGTAATCTTCTGTGAGCTTTATGAATAACAAACAT
CTTAGCCTCGGATTATGTAGCTAATAAAAATAAGAGGTAT
ATTCTAATATGCCAGAGTCAACAATTGGGAAGTTCATGTC
ACCCGGTCCAATGTTGCATCCTCTCTGGGGTCTTTCCCAG
TCTCCCCAGGCAGAGCTACTCCCTGCTCTTCTGTTCCTAC
CCAGACTTCTTAGGCTGTATCATGACATAATTTGTACAAT
TTCTGCTGGTAGGACTGTGAGCTCCTTCTGGAAACAGTTA
CTGTCTTACTCAACTATATCTCCAACATCTAGGACACAGT
TTGGTCTCTAGTAGTTGCTGGGTCTGGGAGGAAGGTGCCA
TGTGGACCAAACAGGGATACAAGTGAACTTTCACACTCAC
CAAACAAAAGGTCACTTACAGTCAGGGGCACCATAAGAAT
GATTATCCAAACCAGGATACTTTTGAATGGAAAGTGGCAC
TATTAATAATTACAATGGGACAGCAGGCATAAATCAGGAT
TGTTCTGAGCAAATTGGGGTTTAGGGCTGTCTTCCTTGTA
ACCTAGGTTTGGAAAGTTTTAGCTCTGGAAATTATGTACA
ATAGGAAAAGAAACATTAAGTGAATGCATGACTTGAAACC
ACTAAAAGAGAAGTCTGTTCAAATAAAGCAATTACATTCT
GCCAAAGTATAATATACAATGAAGGGATGGTTAATCCAGA
AATCACCATCCCTTTTATGATTTAAACAAGGGGTATCATA
TGACTCTACCCTATGGCAGTCTGGATTGGTCCAAGTGGTC
ACCTGACCTAAGCTGGCCCAATCACGAGTCCTTTCCCTGA
GATTCTGGGATGAGAACTGCGAAGGATGGGCTGTTTTTAG
GTCGCCGGTGCAAAGCTGAACACTGGTAGTAGCCCTGCAG
CCACCATGTCAGGAGAACAGGTTTGCAGATGGAGAGAGGA
GCAGGAAGGAGAGACAGAGCCCACATCCAGCACAGCTGAA
ACATTTTGGGGGTCCAGGGCCAGAATATAAATGGACCCAC
CTATCACATATCTAAAAACTTGGAAGTCATAAATCCATTG
TCACATAAAACATATCCTGTCTTCTTACTTTAATAAATGT
ACTTTCATAAGAAAAAAATGGATATGAAACATGTGTAAAG
CTACAGGCTTAACATATTCAAAAGTTTGCAAAATGCCAAA
GACCAGCAAATTTAATCATTATTACACATCTGGTGTTCTC
GATAGGTTCTGACATCAGCCAGAGTAATAAAGATATGCAT
GATTCAAAAATCACATTAATTCCTTAAAATGTATCATTCT
TGCCTTCATTTCAGCAAAATCACTAATGTGGTTATATTCA
AGATTTTTACTGAATTTGTGCTCTATCATCAGTAATGGAT
TAAAAAGAATTTTTAAAAAGATGTAATTGTAGTAAAAATA
TGCCAGATCTAATATATTTTCAAAAAATTTAAATAAATGT
AAACATTTTTAAACTTGGTTTTTAAAAAATTTTTTAAGTG
TTCAATACGATCTATTAAAATTAAAGGCAGTGTGCAGATT
ATAGTTTACAAATATTAAATTAAAAATCAAACCTTTAAAT
CTAAATTTTATTTTAAAAATATAATTTCAATTTTAAATAT
AAAAATTATTTGCAATTCTAGCATTTGATGTCCATTTGGT
TGCCAGTGTAAAGAACTGGCATCATGCTTTACGTGTTGTG
GCTAGACCTGCATATCTAAAGTTATCTCGTGCAACTGTCA
CCTAGTCCATGCTAATTCATGAGAACCTCTTGAATTGGAA
CAAAGCAAAGAAAAAAACAATCTGGACTACTGGAAAAAGG
CACGTCACTATGTAAGAATCCAGTGCATTTATACTATCTG
ATGGGAAGAATTTGACAAAAGTTTTTTCCCCCCTTATCTA
AGGCATTTCAATTGCTCAAATAATTTTTGGAAGGAATGTG
CCAGCATGTAATTTCAATATTCTTGGTCTCCCAAGGATGT
GGAGCACAGAACTGGGCTGCTCAATGGCCAAGCTAGCATC
TCACTCGGAGGGCCAGAGCTGTGCTCCTATGCACACACAT
TACCAAAATCAGAGTATTGGTTAAAGCTGCCCTGAAGGCA
GAGTAAGAAGAAGTGTAACAGATACAGAAAGGGAAAGTAG
AAGGGTCAAGTAGCATAGGAACAGAAGAATGAAGATTATT
TTAATGAAAATGTTCTTGTAATAAAAGGATTACAAAGTCA
AGATTTTACTTTTAAGTAAAGGCTCTTAAAATAGAAGTGT
TCATAGATGATAATTTTTAAAATCACAAACAGAAATATAA
TATCAATTGTTATAATGATAGGAGTGTTTCTGGAAAAAAG
ATTGGAGGTGTAAAGGCTGGAGTAAGCCTGAGATAAGGTG
ATTTTTCTTATTGGATTAATTTTAACAGAAATCACTTATG
GCTGACACAAAATAAACAGGGTGATAATATACTGGATGAA
AATCAGATTTCATAATACAAAAGAAAACAGCTATAAGAAT
GGACTGATATTAGATGACACTTGGTGGAGGTAAGATTAAA
TGGTAAAGCTTTATTAACAGATACAGCTGCTAGGGAAGAC
TGAAGTTAGAGATTTTTAGTTGACTTGGGTCAACAGTGTG
ACAAAGCTGCCTTCGAGAGCTACTGTATGTAGCTGTGTTT
ATATGGAATATGTTTATATGAAATATGTGATGTATATTTA
TACATATACATATACATATATTTATACATTATACATATAA
ACATATGTTTATATACATTCTGGGGTGCTGGTAATGTTCT
GTTTCTTGATCTCAAAGCTGGTTATGTTAGGTTTGTGAAG
ATTCACCAATGTGCACACACATGTGCATTTTTCATATGTG
TGTTGTATTTCAGTAAAAAGATTTTATTTATTAATAGTCC
ACACATGTGGACTATTATGTTTAACTATGAACAGTTATTT
CATTTTAAGGAGTATGAAGAGGTGGGAGGAGCCACAGAAG
GAGCTGTTTAGGCTGAACAAGCAAAGTCCTGGCAGGGGAG
CTGTCTGAAGCATTTTTGTGCATTTCGCTCAATGACGGTG
TTTACCTAGGTTGACCACCAGCTCCGTGGCATTCCCTGTT
TGACCTTTGGGCAGCTACTCAACCTCTTTTTGTCCCAGCT
TCCTCGATGGCAAATTACAGGAGCTTGACTAGATGATCTG
AGAACTCCTTAGCTCTCAAGTGCTATGAGCATTGAAAGGC
ATCTGTATAAAACAAGTATACTTGATCAGTTAGTTGCTTC
TCCCACTCATATTTTTCTTACGTGTTGTATTTTTTTTTTA
TCCAGCTGTGAAACTGGATGGTTAACATTTATGTACTTAC
CTGAAACAGAAAGTGCTATATTCACTTTAGAAGTTACTTC
TACACCAAACTGGTAATTCGAGGAGTTAATTTGCATATAA
AAATTGTTCTAGTTCTTTGCATTAGAAGCCTACTAAAAGA
TGCATTGATTCAGAATCTATTTTTGGACAGATATGTATTA
TTTTAAATTCTGATCCTAGTAAGTGACAATTTCCAGTTTT
TGTTGGGCTTATACATAAGCCTTGACAAATCTGTTCATTC
TGACATTATCTCTAGAGTTGTGTTATACAACAAGCCAATC
CGCGTGGCCCCCGATGGATGACTGCTGGAAGCCCCTTGAG
TAATACGGTGTCATTTCTACCTGGTAGATGGCTGAAAGCA
ATCAAGCTCCTTGACAGAAGGGCTTATTTGTTTAAGGCCA
AGAATGTGGCAGTCAAATCCCCGCTGGCCCCACCACCACT
CTCCACTGAGGACTTAACCTCGCGTGGCAAGCACCCTAGG
CAACATTCAAGAGCTATGGCAGGCAAGTCACTTCCCCTAC
CTGAGCCCGTTTGTCACCTAAGCGGGGATACTACTAGTGC
TTATCTCACAGGCCTCTTCAAAGGATTAAATGAGTAAAAC
AATGTACAAAGCTTAAAAAAAATCGGCCAGGCGCCATGGC
TCACGCCTGTAATCCCAGCACTTTGGGAGGCCGAGGTGGG
TGGATCACGAGGTCAGGAGATCGAGACCATCCTGGCCAAC
ATGGTGAAACCCCGTCTCTACTAAAAACACAAAAATTAGT
CAGGCGTAGTGGCAGGTGCCTGTAGTCCCAGCTACTCGGG
AGGCTGAGGCAGAAGAATCGCTTGAACCCGAGAGGTGGAG
GTTGCAGCGAGCTGAGATTGCGCCATTGCACTCCAGATTG
GGCGACAGAGCGAGACACCGTTTTCAGGATTAAAAAAAAA
GAAGAAGAAGAAAAATGCCAGCCGCAGGAAGTGCTTAAAA
CACATTAGCTCCCAAAGGGCCCCAAACCCTGGGGAGAGAA
GCATCCGGTTGCAATCCCCCACCCCTCGAGAGGTGGCGGG
AAGCCCAAGCCCAGTGTGTCATAGAATAGAGTAGGGGGCC
CAAGGGGGGCCTCCACAATGGCAGGGCACTTGCTCCTAGT
TCTGCATGCTCAGTACCGCAGCCCAGGGCTCTGGAGGTAG
AGAAGTCTGCTGCACAGAGGCGGCGGAAGCAGCAGCGCAT
GCGCTGTTGGCCAGCGGACCCGAGCGGGTAGAGGTCAAAC
AACAGTAGACGCTGGACCGACCATGGCTTGCTACCCTAGC
ACAGGGAACACGAGCTAAATCTCGGTGCGGAGGATCCGGG
CAAAGGCCGGAGGGCGGCCGAGACTACAGGCTCAGGAAAT
CAGACTGTTCCCTGAAGGGCGAAGGCAAGGAGGCTGGGAA
CTTAAGGCAATTTAAAACTGCACATGTCTGAGTCACCTTG
AATGGGCCCAAGTTAAATTCTTTATTCCCAGTAGGAATTG
AAGCCTGTGAACCAAGTTCTGTTCAACCAAGCTCCCTGTG
TTCAAGACTTAATTACATATATATTTGTATATCCAACTTA
AAATGTTACAAATATATTTATTGACATATAATTCATTATG
TGTTAACTGAAAAAAGTAAATTTTAAAAATTAAGCACAGT
GTAGTGTGATCTCATTTTGTATATCCAACTTTCTGTAGAC
TAGTTTAACTCGTAAAATTTATGTTTACAACATATAAAAC
TAAAGGGACTCTATATTTATGGGAACACAGTTTGAAGCAA
AAAGGACTATTATAAATCTAATCACAGCTCTAATATTCAA
AAACATACTTGGTTTCATGATGGCAGTTAGGGAGAAAAAA
AAAAATCTCTGGTACAGTGAGGTAGATTTTCATGATATTC
TAGTTTGATGTTTCTCGAGTGTGGTTCCTGGACCACTTCT
GTGTGAATCACGTGAGGTTCAGGTGAAGCTGGAGATCCCA
GGCCTAACCACAGACCCCTTGGATCAGAAAACAGAAGGAA
ACGTTTTAAGCCAGTCTAGAAGTTTTTTTTCTTTCTCTCA
TTTGTGCCCCCATGCTGCCACCAAACACTGTGGTTTTGAC
CCATAAAGCCCCTGGACCCTTGCTTAAGACCACAGGGATA
CAGCAGTGTGTTGGGTTGAGCTGTTTGCTTTCAGGATAGC
AGTGCTGCTCAGTGGGATGTCCTGTGGTGATGGGGCTATC
CCACGTCTGCTCTGTCCAATCAGATAGCTGCTAGCCACAT
GTGGCTACTGAGCACTTGAAAGACAGCTAGAGAGACAGAA
ACAAGCATTCGATTTAGTTTAATTTTAATTAGTTTAGTTT
TAAGTAGCTTGGGCCTGGGGGTAATAATGGAGATAGTTAG
ACATGAATGGATCTGGGATATTCTTAGAGGTAAACAGGAT
CGGACTGGATGGTGATGATTTGAAAACTGGAGGAGGGCAA
TGTAGACCCTAGAGGCCGCCTGGGTGTCTGGCGGAAGCTG
CTGAGTGAAGAGGGAGCCATTTCTGACACAGAGAAGCATG
CGGAGGAACAGACTTTGAGTGAAGGAATGATGGGCTCCAT
TACAGACATCTTAAGAGGTATTCATGAACCCTCAGATTTT
GCTGGTCTGGGATACACTGGGTTTCTTTAGGTGATTTTGC
TCATCTCTCCTCTGAGGCATATCAATTTTATTCCATATTT
GCAAATTATCAGAGAGTAATGATCACAGAGTTGGAGGGCA
GTTTCTTGTCCCTCATTTCTATACCAAAGAAATTCCACAC
TAAAGTTCTTAATGTACTAGCAAATTTTGCTCTAGATTTT
TTCAAGTTAGTTTTTTAAAAGTTTGAACATCTTGATTCAC
AGGAGCAATTTTATCAATAGAACTGTGATACTGAGGTAAT
AAGAAAGCTGTATCTGATCTCTGCCCTCCAGTTCCTGGCA
CAGAGCTCGTAAAACTCTTGGTATTTTCTGAGTGATCAGG
GTGAGAAGTGTTTTTTGTTATTAATAAGCACCTTCTAATC
ATACCTGAATTTATGCTGATGAGATGACTCTTGGAGGATG
GGGGTTGGGGGCCAGAGAAACTAACCATGTGATTAGAGGA
ACTTTCAGTCCTAACCCCCAGCCTCCAGAGAGAAAAGAGG
GGCTGAGAATTGAGCTAACTGCCAATGATTTAATCAACCA
TGCCTATGCAATGGAATCCCCATAAAAAACCTTAAGTGAA
AAGGTTTGGGGGTTTTAGCTGGTGAACACATCGAGGTGGA
GGGAGGGTGGTGGGCCTGGAGAGGGCATAGAAGCTCCATG
CTGCCCCCATACCTTGCCCTGTGCACCTCCTTCCATTTGA
CTGTTGATGTGTATCCGATATAACAAATCAGTAATAGTAA
CTAAGGAGTGTCCCTGAATTGTGTGAGCCATTCTTGCAAA
TTATCAAACATGAGGTGGGAGGGTGTGATGGGAACCCCCA
ACTTATAGCCAGTCAGTCAGGAGTACAGGAGGCAATGACT
TGCAACTGGCATCTGAAAAGGGGGCAGTCTTGTGAGACTA
GCCCTTAACCTCTGGGGTCTGTTTAACTACAGGAAGTTAG
TGTCAGATGTGAATTGCAGGATCCCTCCCCACTCCAGCTG
ATATATGGAAAGCTGGAGAATTGGTTGGTGTGAGGGGAAA
ACTCCACACATCTGGTATCAGAACTCTTGTGAATAAAAAC
GGATCATAGTAAGAGCTTAGCTACTCAGGCAAGTCTATAA
CCACAAATTCAAAATGATATTAAATTACCCTGGGAGACCA
CCATTCTGGATCATCTCTGTGCAAAAACCTTTAAAGTCTC
ACTAGGAACTCTGTAGGCTGCATGGACCAATATAATAACC
ACTAGCTACATGCAGCTATTTGAATTTAAATTAATCAAAC
TAAATGTGAAACTCAGCTCCTCAGGCACACCAGTTCTGTT
TCAAGTGCTCAGTAGCCACATGAGGTTACTGACTACCATA
CTGGCAGCACATAGAACATTCTGGAACGTCATCACAGAAT
GTTCTATTGGACAGTGTCAAGTTAACTGAATGGTTCTCAA
GGAAGGAAAAGGTTAGGTGAGTTGATGGTGCAAACAAAGG
GGAGTGTGGGGAGTAAGAGATTCAGTTTGAGAAACAGAGC
CACGTCAGCTAGGCTACAGCAAGAGACTGCGTTTCATTTT
AGGACAAAGGGAGGCTGTGGGGTTTAAACAGAGCAGTAGC
AGGAAGATGAGTCAGGAGACTACAGAAGTGGTCCAAGAGA
AATTACAATGTACAGGGAGAAGTGGTCAAGCGAAGAGATG
GAAGGTGCGTCCTGTAGAAGGGAGAGAAGAGCAGGCTTGC
TAATGGATGGTGCCATTTGGAAACAGCAGCAGTTTTAATT
AACCCATTTTACTCACTGTCATTTACCGTGCCTGGGAAAA
AAAACGAGAGAGATTTTCTGAATGTTCTTATACCTGAAAG
TGAAACTGGTTCACAAAATAAACACATACATAATCCAGTG
CCAAAAACTGGTGATTTATAGAAATCACCCCGGTTTATTT
TTTTCAACAAAGGAAAAAAAAACATGGTTCAATAATTCAG
CATTTGGGACACTGGCAAATACTGTCTGTATTGTTCAAAA
TAAGTGTTCCTGGGTGTGAGCTCTGCAACACATACTGATG
GCCCAGGAACCTTCTTCCACGGTTCTAATAAAATGAAGGA
CCCACACATGGAAGTTACGTGAGTCAACAAAAGATGCTCT
ATCACAATGTGCGTAAAAAGAAAGTTTGAAAAATATTCAA
ATCTCTAAAGGAATACAAACACTCCTATTTGGTTTTGTTT
TTGTTCATCTTCATTATTATTTTTAGTTGTTGAGGAAAAT
GGTTTTTTTTACTGTAAGAAAGGAGTTATATGACTTTATA
AATGGAAACCAACAGGTTGCTGGCTAATACACTTTCCCTC
CAAGTCAAGTAGCTTTTTCCCCTGAAAGCTTCTTTCATGA
TTTTCGTTATGGTTCAGAAAAGTAAAGAAAATGATTTCAA
GTATTCAATTCCTATCAAAAATTGGTATCAAAAGTAATAG
AGGACCTAATTTCTTTATAATTCCATGTTTTAAAAAATAA
CTTAAGAAGCAAGAGGTCCGGCCCTTTACTTGTATAAATA
CAACAGAACTAGAGTTTCTTAAGACAACGTGGAGAAGAGT
CCGTGTTTAGCACCTCAATCATCGATCTTAACGTTGGAAA
CGTTTCTGATACTGACGGAAGAGTCTTATAAGAAGGTGAA
ATACTGAAAAAGAAAAACACAAAGTAGCGGTATGAAAATT
AACAAAATTTGCAAAAAAAAAAAAAAGGCAGAGCTTATAT
TTTTTCCTATCATTATATTTATTATATTCATTCTGTAATA
TCAAACAATGTTAGAAAGGCAGGGAGGAGCTGTGAACAGA
ATGGCTCCTCTCACAATGGCCTGTGGTATCAGCCGACGTG
TGACAAGTTGCTTGGAAGTTAAACCAGAGCTTTGAAAAAG
AAAATTAAACTCTTGATTTACATGTCCAGCTGTGGTGCAT
GCTGGGCTTGGAATCAAAAGACACAGGTTTCAGGTCCAGC
TTCACTCCTTATTAGCTTTCTTTACTTCTCTAGGCTGCAC
TTCCCTGATCTGTCACAGGGACAGTGTTCTTAACTCGCAG
AGTTACCATGAGCTCTGAATGAGATAAGGTATTTCGAGGT
ACACTGTAAAGTGTCAACTGCAGGATGTAAGGTAGCATTG
TTATTCCTTCCTTAAAGAATGTCCAAAAGATTCACATTGT
ACAATTCCTTAAAGAATGTTCAAAAGATTCATTGTACAAT
TATGTAAAAACAGAAGCAAGACCTTTGGCCTGGGGGTCGT
ATTACTAAAACATGTGCAAACTAATAAACCTGAAACAAGA
ATGTACCAGGACAAGGTGGAACTGTTAGAAGCTTTCATTG
CAAAGCTAAATTACGAATTGAGCAATGGCGGACTACAGGC
ACAAATTTTTCTGTTTTAAACAGAATATAAATTACCCAGC
AATAGAGTGGTTGCTATGTCAAATAGATGTGAAAGGCAAA
ACTGGGGGTGGCTGGGATGTAAAAAAGCAGGAGAAGGGGC
AAGAATAACGAAGGTTGAACAGTGAGGCTTACTTATTCTT
CATTAACTACTGAGGCATCTATGAGTTTAATTTCACACAC
TTCAAATTCACACAGTCCTCTCCAGTGCTTCTGGAAACAA
GAGCCAGGAACGATCACGGTCTGCTAGACTCCTCACACAC
AGTGACCGTCAGGGATAATTCCTGGCTGCTATAAAATTCC
TGGCTGCAATAAAATGCACTAAGTAGGCTAAGTGCTACCA
CTCAGTGTAATGTAAAATGGGCTCTGTCTACAAGTTCAAA
CACTACTGAATACTGAGCCGAAGAGTAAGTAGGCCAAAAG
AAGTGAATACCTGATCATATAAATAAGATTTTGGTAATTT
TCTTTCGCCAACTACTTTTTAAATTTTTTATTCATGGTTC
TTTTTTTTTTTTTTTTTTTAAGAGTCAAGGTGTCACTCTG
TCACCCAGGCTGGAGTGCAGTGGTGCAACCATAGCTCACT
GCAGCCTCAAACTCTTAGGCTCAAGTGATCCTCTTGCTTC
AGCTGCCCAGGTAGTTGGGACTACAGGCACACACCACTAT
GCCCGGCTAATTTTAATTTTTTTTGTAGAGGGGAGCAGTT
TCACTATGTTGCCCAGGCTGGTCTCAAACTCCTGGCCTCA
AATGATCCTCCCACCTCAGTGTCCCAAAGTGCTGCGATTA
CAGGTGTGAGCTACCGTGCCTGGCCTTCATAGTCCATTTT
TATCCATACATTCACCCTTAAAAGGTTATCTTATACAACA
GCAAAACACTTTAACCTTGAAAAAGTGGATCAAATTCGTT
TTACTACATATTAACTTATAAAAATGAGTATAACAATTCC
AGCTTTCACGGAGCTCCAAAGTAACTGGAAACTCCCTTTC
CTCCTCCAGTTATGATACTGTGTGGACCCCCCTCAAGTAG
TTACCTTTTCAAGTTCATCCAGCTTTTGGCGACTTTGCTA
AAGGCCTCTGAACCAGGGGCTGTCATAGCTTCAAAGTCTA
CTAACTGAAAAAGAAAGACATTTAGGAACGTTACTAAATG
TGGAGGACACAGGCTCGGCTGGAGATCGGTGTAACTTGTG
TACCTTAAAATAAAAATCTGTCAATTGGGACTTAACATAC
AACCAAGCATGTCTCCCTTCCCCTCCAACGTACCTTCCCT
TTGGGAATTTTTCCTGCTACTTCTTTTCCACTTGCCATCA
GCGCTCCCACGATGACCGAGTAAGCGATTACACTATTTAA
ATAAAGAACAGTGGTCAATCCATCCTGAACGGTCTATACT
TACCATGGTAAATTTCACCATGGACTTCCCATCATGAAAG
ATAAAATTTATTCAAAATTTCTTTCGAATAAAACACTAAA
TGTTTCATTTAACATGAAAATATGTCTATTTATTTAAGAA
TAGTTTACTATTTACTATTAGAATGTATTTACTGGCCAGG
CGAGGTGGCTCACACCTGTAATCCCAGCACTTTGGGAGGC
CAAGGCGGGCAGATCACTTGAGGTCAGGAGTTTGAGAGCA
ATATGGTGAAACCCTGTCTCTACTAAAAACACAAACATCA
GGCTGGGCATAGTGGCTCATGCCTGTAATCCCAACATTTT
GGGAGGCCGAGGCAGGTGGATCACTTGAGGTCAGGAGTTT
AAGACTAGCCTGACCAACATGGCAAAACCGCATCTCTAAC
AAAAATACAAAAAATTATCCAGGAGTGGCAGCAAGCGCCT
ATAGTCCCAGCTACTTGGGAGACTGAGGCAGGAGAATCGC
TTGAACCTGGTAGGCAGAGGTTGCAGTGAGCTGAGATCGT
GCCACTGCACTCCAGCAATGCATGTATACAATAAATACAA
ATACATATGTTAGTCTTACTTTTTAAGCATTAGAAATGCT
GGCCTTCAAGGAAGAAATGCAGAATACATTCTCACAATGT
ACTAACGGATAGATGGTTTGGAGCTTTGGGCGTGCGTGTG
AACTGCCAGGGCTCCGAGGTGGCTGTTAGAGGCCAGGAGA
TTGTGGGATACCTTTGCCTGCTGGCTCGGAGGCTCGTGGG
GCAAGGTCTGCTGCCCTGTCACTCCAGAACGAGTATAGAG
CTGTGAATGTGCAGGTCTGGGGTAGGAGGCGTTTGCAAGG
TGCTGTGCTTCTGCTCTTGGAGAGGGGAGAGAGGGAGCTG
GCTGGTTCTGGGTGGAAGGAGCTGGCAAAAGGCCATGGGA
CCCGCTATTGTAACCACAGTGTTGTGCTTTTCCCAAAACA
AATCGGCTCAAGATAAAGACAGCTCTCGCCCATGAGATAA
TGCATCCTAGCAGGGGGAAAGGATGGCATGAGCACCTTCA
GAGAAAGCTAACAAGTGCCACAGGCGGACACCAAGAAAAG
CAAGTCAAGGTGATTCATGGGGTTCTCCAGCAGGGAAGAC
TTCAGAGGCTAAAGACATGTGCCCTGCATCCTCCAGGGCC
CCAGGGCTGAAGATGAAAGCGGCAGAGAAGGCAAGGAGAT
GTGGCGGATAGCCCATGCGGAGAGCCAAGGGGAGGAGAAA
GAGCAGCGGAAGAGAGCGGTGCTGCAGCCAAGGCAAACCG
GGGCAGGGCAGGGCTGGCACTGTGCACTGTGCGTGCTGCC
AAGCTCGGCTTGAGCCCATAGTTTTCAGAAGGTGCTGGAG
AGCCGCAGGGCACAGAGAGGAGCAGGAGCAAAGCTAGCTG
CAGCGGGTATAGGGAAGAGAGAAACGGAAGTGTGGGAAGC
ACAACCAACAGACTATTTAGGACTAAAGAGATGTAGGGAT
GAGGGAGAGTTGAGGACAATCAGAGCTGCACTTCCTTCAA
TGTCACACAGGAGCCAGCAGAACTGCTGCAAGGAAAAAGG
ACAAAGGACAAAGGACAGATGCTGGCTGTTGAGCACGGTG
CCTGCAGGTGGGGCCCACAGGCAGTGATGTGTACAGGCCT
CACATCACTTATTCAGTGGACACAACTAGCAATATTATGC
TGATAAGATAACATTTATGTTTCTATTTCATTTCTTTTTT
TTTTTTTTTTTTTTTTTTTTGAGACGGAGTCTCGCTCTGT
CGCCCAGGCTGGAGTGCAGTGGCGCGATCTCGGCTCACTG
CAAGCTCCGCCTCCCGGGTTCACGCCATTCTCCTGCCTCA
GCCTCCCAAGTAGCTGGGACTACAGGCGCCCACAACCGCG
CCCGGCTAATTTTTTGTATTTTTAGTAGAGACGGGGTTTC
ACCATGGTCTCGATCTCCTGACCTTGTGATCTGCCCGCCT
CGGCCTCCCAAAGTGCTGGGATTACAGGCGTGAGCCACCG
CGCCCGGCCTATTTCATTTCAATGAGTCTTAAATACTATA
ACCAAATTTACTATCGCGTTTAGGGGAGTTTTACTTCCTA
AAGCATTAATCAAAGATAAAGACATTCAAGTGTATTATTT
TTAGCCAAAACATCTTAAGTTCAACTATGTGCCAGCAATG
GCAAAAGGCCATTTACATGATTTACTGCACACAGTACTGG
GAAAAGGAGAATGAAATGAAAACTCTACAGTCATAGCCCT
TGTTTTAATGATACCTAAAAAGCTCCTGATATACAAGTAG
CAAGAATTTATCAAAAATAATAAAAATAGTACAGAGTGAC
TGGTGGCCCCAAAGTATAAAACATGAGGATTACGGGTCGC
CTGACAGCCCAAAATGGAAAAGGGAGAGGAGGAGGAGGTT
CAGTAAGAGGCTGGCAGATACAAAAAATCAAAACACACTG
AGCACGGCGCATGGTACACAGTAAACTTCCCATGAACTTG
TGTTGAATGGATGAATCCCTATCCTATTAAGCACTGTAAG
CACAGTATATTAGAACTGTCTTCTATAATTCTTTTGATGA
TGTGATAGACTAAGGAAATATTTTTTCATGTAGATTTTGG
AAAAAAAATAGGGAGTTCCTTACCATTTCTTTGTGTACTC
TGTACCTACATCCATAACAGGAAGGATAAGCAAAAAAGAA
CACATTTCTCAATTTAAAATAATTTTAATGACTGGATATT
ACTTACCTGGATCCTCGAGAGAGTGGCATTAAATTATAAA
AGTAATAAACTAAGGATAATATTAAGTTGCAGACAGCATC
AGCCTCCTAGAAAAAAAGACACAGGCTGATAAACTTAAAT
ACTAGATTACGAACTAATTTTTCATTAGGTGACAGGACAC
ACAAGAATAATTTACATCAAGAAAAGGATTGTTTTCTTCC
TCTCCCATAAGAACCTACTTTTCAAATTCTTGAATATTCT
ATACCCTTTTGTATCATTTTTTCCAATTTAGTTCAATTTA
GAGCAATGTTTTCCCAGCTGTTTCTTAAACTGCAACTCTT
TGATAAACATAAAAATCTCAGTCTCCTTTAATGTTATTTG
AAATGTCAAAATATATATTGTGACTAAAATTTTAAAAGGC
ATTTATTAACACCAAATATGTTTCCTCAAACAACATGCAT
CCTTACCCCAAACGATCTGGGTAAGCCCCTTCCCCTACTC
TGCATTGAGATTTGGATGATGCTCAATTATGTATATAAAC
TTAGATGTTTAATTATATGGATGCAGTGATTAAATGTTGG
AGAAATAAGGTGACTTTTCAAGGGTAAGGGGCATCCGTCC
ACTGCAGAACACAGGGAGGGGGCATGGTGGGGATAGAATG
TCCACCATACCCTGCTGCCTGCAACGACGCCACCTCGAGT
CCAGGCGGACAACCAAGGGAGGAAGCCACAGACCAGGAAA
GGGCCACTAAGTGCAAAGTATACACAACTTCATTGTACTT
TCCTTGCCATTAACTCATCAGAATACATCATCCAGTTTAC
ATTCAAAAGCTCATTATAAATATATTGTTATAAGCAACAA
CCACAATGAAGGGAAGAAAATGGAAGGAAAAGGTGAAGAA
CAGGTCATTTTCATTATGGACCAACTTTTTTATATCTTGT
CAAAGTTCAAACTTATGATAATGTTGTAGCACAGTACTAA
ATTATTAATTTATTATCCTCCCCATTACTGTAGTTATTAA
ATACGAGAATTTTTGCCTATAAGAAATAAGAAATATTTTT
TAGGTCAATTCAACCCAATTTCAAGCATAAGATGTACAAT
CTCAATGAAAGGGCAGAGGTTCAAAAAGTTTTAAAAATAA
TCATGAGAAGAACAGAAAAATGGAAACAAAGAGAAACCTA
CCCCAAATTCTGATGAAAGAATCAATACTTTTCCTTTTGC
TGTCAAATCTTTATAAAGCGCATCTATTTCAGCATGATAT
AATTGTGTCCTTTCTTCCGTGGTTTGAGTTTCCACAGAAA
ATAATATATTGCCAACTCTGAAAATACAAAAATAAGTGTC
AAAGGCATATATTATAAGTTCAAACAGCCAAACACACAAA
GTTTTTTTTAAAAACCAAAGAGCATGCTGATGTGGCACTA
AACATACACAAGAATGTGCCTTACCTTTCTAACTACAGAC
AAGCAAGGCAGGTGTCATGAGAATGCATTATTTCTTCATA
AAATGTGATAGTTGCCTCACCTTTAAGTGATCAGTAACTC
ATTTGCTCACAGTTAAGTCTAACTACATGTACTTATTACA
CAAACTTAAGCTAATATGTGGAAAACAATTACACACAGTA
AAGAATGCATTTAAATGACCAGTAAATATTTTCTAAGCCA
CCCCATAAGGATTAAAGGTCACAAGCAAGAACTGTGTGTA
GGAAGATAGTTCAGGGACGACAACATGTTTTTGTTCTTTA
TCAAAACAAAAAAAAAGTGGAGCTTAAGGTCCACTTAGGT
TCTATGGAGGATATAAGTTTGATACAACAGGCATTTTTTG
TATAACGCCACTAGCAAAGTTTGCATTTAGTCCTTGGAGC
CTACAAAGAAAAGCCCAGCTGCTGCCTTGATTGAGGAAGG
AAGGAAGAAACTGGGCCACAAATTATTATTATTAGAGATG
GGATCTTGCTCTACCATCCAGGCTGGAGAGCGGTGGCATG
ATCATAGCTCACCATAGCCTCAAACTCTTGGGCTCAAGTG
ATTTTCCTGCCTCAGCCTCTTGAGTAGCTGGGACTACTGG
TACGCACCTGTAGTTATTTTAAAAAATCCATTGCAGAGGC
AGAGTCTCACTATGTCGCCCAGGCTGGTCTCAAACTCCTG
GCCTCAAGCAATCTTCCCATCTTGGCCTCCCAATATGCTG
GCATGAGCCACCACTTCTGGCCAAGGGCCACAAATTATTA
TGAAACCATGATTCAGGTCATAATGTAGCTCATCAGAGGT
TCAAAAAAAGAATCTAATTTGGACAACATAGAAAAAAGCA
GGAAAGGTCTCATGGGAGAAGTGGCCTGACCGTGGGTCGG
GATGGGAGTGAGAGACCCAGACATCAGAAAGCAGAGGTGA
ACTGGGGAACAAGCATTCCAGTCGGACTAGCAGGCCAGGT
TCCAACAGGGAAATGGTCCAGGTCAAGCAGGAAATGTCTG
AGGCCACTTTGTAAGAGGCTGTGAATGCCCGGCAGGGAAG
CTGGTTCGGGTAGCCACAGGAAATGGCTGCGTATGGAGAG
GGGAGAGATTTGTGGAGCTAGCGGAACGTCCAGTGAGGTG
GAGCTTTAGCAACACTGGTGAAGCGCTGCTGAAGCAGGAG
ACAGGAGATGGGATGCCAGGCAGAGTCGTCTCAAGGGGTC
AGGAGGCCCAGAGCAAGGGAGGCAATAAGTGGAGTGAAGC
AGGCAATTGAGGAAAGATGTCACATTTCAGGGGGAGAAAT
TTCATGTACAGTTGACCCTTGAACAACATGGGTTTAAACT
GCATGGATCTACTTATACGAGGATTTTCTTCCGCCTCTGC
CACCCCTGAGACAGCAAGACCAACTCCTCCTCAGCCTACT
CAACGTGAAGATAATGAGGATGAAGACCTTTATGAGGATC
CACTTCCACTTAATACATAGTTAAGTTTATTTTCCTTATG
ATTTTCTTTTTTTTCTTTTTTTGAGACGGAGTCTCACTCT
GTCACCAGGCTGGAGTGCAGTGGCATGATCTTGGCTCACT
GCAACCTCCCCTTGCAGGTGCAAGCGATTCTCCTGCCTCA
GCCTCCTGAGTAGCTGGAATTACAGGTGCGTGCCACCATG
CCTGGCTAATTTTTGTATTTTTAGTAGAGATGGGATTTCA
CCATATTGGCCAGGCTGGTCTCGAACTTCTGACCTCATGA
TCCGCCTGCCTTGGCCTCCCAAAGTGCTAGGATTACAGGC
GGGAGCCACCGAACCCAGCCTACTTTCTTAATAACATTTT
CTTTTCCCTAGCCTACTTTACTGTAAGAATACAAAATGTA
ATACATATAACATATAAAATAGGTGTTAATCAGCTGTTTA
TGTTTTTGGTAAGGCTTCTGGTCAACAGTAGGCTATTAAA
TTTGGGGGTAGTCAAAGGTTATATGCAAATGTTTGCCTGC
TAGGGGTGGGAAGGTCAATCCGCCTAACCCCGGACTTATT
CAAAGATCAACTGTACTTATATAGTAATTTCATTTCTGTT
TGGGAATCTGATCTGAGGATACATATCATGGATGTGTGAA
AAGGGAGGAAAACACTTTTTACATTAAATAGCACACCCTG
CAATCAGGGGAGAATGATCTTTATTGGGAACATACTTTGA
TAAGAAGCTTGAGGTGAAGATCAAGACTTCAAAGATATAG
AAAAGCCCCGAAATCTGGAAGTTGCTGAACTGGTCTTTAC
TCATGAAGACCTGTTTAAGTTGTTTTTTGTTGGTTTGTTT
GTTTGTTTGTTTGAGACGGAGTCTTGCTCTGTTGCCCAAG
CTGGAGTGTAGTCGCGCAATCTTGCCTCACTGCAACCTCC
GCCTCCTGGGTTCACGCCATTCTCTTGCCTCAGCCTCCCA
AGTAGCTGGGACCACATGCACCCGCCACCACTCCCAGCTA
ATTTTTTTGTATTTTTAGTAGAGACAGGGTTTCACCGTGT
TAGCCAGGATGGTCTTGATCTCCTGACCTCATGATCTGCC
CACCTCAGACTCCCAAAGTGCTGGGATTACAGGCGTGAGT
CACCGCGCCCCACCCTGTTTAAGTTTTGATGTGAAACTTG
AAGAGGTGGCTCCTTGTAGCTTAGAGGAAAAGTATGTGAG
AAAGTCAGAGCCCAAGAGGCAGAGGGGCTACAGAAAGTGA
GTCACAGTCTTACTGTTGAGCAGGTGGAAACCAGGGGGAG
GGCATGGCACTTCCCAAGGCTATGCACCTGAAGATGGGGT
GTGTGTATGTGGGGGTGTGTGTGGGTGTGCACGTGCACAG
CTCAAGGCAATTCCACCCACAATTCAAGGAATATGGAGGC
TGACAGACAAAGCTTGGATTTCAGATGTAAATAAAACTAG
AGTTAACAAAAATGTTTACTACAGTGCTATTTATAAAGTA
AAACAATGAGAAATACCCTAAGTGGTCAATAACAAAAAGA
TCAGAGAAATTCTACATCTATACAGTGGAATATTATGCAA
TTACTAAAAATACTTTTAAGAATATGACTGGGGAAATGAC
TGTGATAATGTAATGGTAAGGGTAAATAGTGGAACAGTCT
AACCTCAGTTTTTAAAGAAAATAACTTGATTTTTATTTTG
TTAATTTTGCTTATCTGTATATTCTAAATTTTCTATAAGA
TTATACTACTCATTAATTATTAAAGCTGTTTCTCTCTCTA
TAGATAGATAGATAGATAGATAGATAGATAGATAGATAGA
TAGGCTTACATATATATATATTTAAATCTACAATGGACTT
CAATCTGCCAACTGCTCATCTTTTTTCATTTTATTAGTAA
AAGCCTCCCTCGTGCCCCCCAAGGAACTTCAAAAACCCAG
AAGAATGTCTTCCACAAACTACATCATACTTAGTATCTAG
AAAGTCCTTAGATTTAGACAGTCAGAAAATGTATCTGCTG
GTATAACACTTTAGATGTCACATTTTAAAAAATAACTGGT
TATAACTGCTCACTGGACCTTGATACTTTTCATTTCAGGA
TGGAGCAAAAGTTCAACATGACAAAACTCCACAGCGACAA
TAAGCACAGGCACCCTTCCTGCCTCGTCTCTAGCTTACAC
CACATTAAGAAGCGCACATACTTGTCTCCTGTAATCGTGA
TTGTGAATCCATCATATTCCTTCCCTTGGTCTTTAAGGCT
AGGAACTTTCGTGTTCACGGTGAACCCATCCTTTGTTTTA
GTATTAAACTGCTTTCAGGGAAAAAGAAAATTCACGTTAC
TAGTGTTTCATTCACTGTAAACCCCAACTGCAATTCTGTA
GCGCTGGCTCTACCTTACATGTTTTTAAAAAGGGCCAAGG
AGGTCATCCGATACAAGAGATAGTGTCCTGGTGGCCAAGG
ACATCTCTGCCTGTCCTCAGGCCCCAACAGAGCCCAGGTT
ATGCTCCCCACAGCTCCCACCAGAGGCCAGCAGAGAACCT
CAGCACCAAAAGCTCACAGGTTCTTTTCATCAAGAAGGGG
CACTGCTCACTTCTAAGAGCTCCCTTTGAATGTTTTCTCA
TGCCCATCTTAGTAGGCAGCAACTTTGAATCACGGCAGAA
TAGTTGCACCTAACATCCTGTAACTCAAAAATGCAACTCT
CATACTAGTGCTCAAAGCAGAGTCTGATTTTTCTGAATAG
TAGCCAGGATTATATCCACTAACTGGAGAACTTCATTCAC
ACCCACACCCACACCCACACCCACCCAACTCTGTGGGCCA
CAGAGAAGTCGGTTAAGTTAAAGGAATTACTCAGAGTTAA
GAATGGCCTTCGGGGTGATAAGTGTATGAACACAGTTTCA
GATGTTAGCTTTCTGTTTAAAACATTTGGGACAAACCTGC
AATGGCAATAAACAAGTTTCAGAAAATGACCCCCAAATTC
AGTTAACTTAATATTGCCTTTTTAAAAAAAATTGATGGAC
TGGAAGTTAAGAGAAGCAACAGTAACGTAAGAGAGGCTGC
TGCTTCATGAGGGGAGAGTTTGTCTAGAAACAGAAAGATG
CACCAGGTGTCACCAGCAGCCCAGAAGCCAGAGGGTGAGT
GGCACAGGCCATCAGGGCCACAGCAGGCACTGAACAGACA
AGCATCTTTCATGCAAAAAAACTACTTTCAGAAGAAATGC
GCTAACACACTATGTGCCAATTCTCATCTAATCCTCACAA
CATACTGATAGCACTAGGTATAGTCTCAATCTTACAGATG
AGAAACGAACTAGGTGAGGCAAAGTCTGGCTGAGTCCCAG
CCAGCAGGGAAGCCGCAGAGTTGGAATGTGGGCCCAAAGG
CCTTGGTGAATTCCAGTCCGCGTTACTTGCTAACAAACCG
CCTCTAGGGGGCGCTGACATACACGTTAACTTGGTTTTTC
ATCAACAGCACCCTTGTGCCTTTCAGTGGAAGCTGACCTG
GTGCATTTCACCAAGCACTTTAAACACTGAAATATCTTGT
TGTATATTCCGCTGTGTGTGCCTTACAAAGTACCAATATA
TCCGTAATCCTGGGTAAAAGCTGGATGTATAATGCTCAAG
TGGAATGTCATCCCACCCCAGAGAACAAACATCTTACATC
TTCCAAACAGTTGGGACTTCACACCAAGAGGCGCATTGAG
ACTGGCGATGCCGCGTCTCTCCGGCAGCATGCTAAGTGAC
TACAGTCTTGTAGCCCACTCTGTTTTTCTTCTTAAACAAA
GACATATAAAATATTAAAATCTCCCTAAGCTGATGCTGTA
TTCTGCCTAATACCACAGGACATCTAAATGCCTGACTAGA
ATACCCACAAGAAGGCAGCTGAAGAGCCCTCGCACACACT
CCAGTTTCCTTTCTATATGCTACATCTCAGGGCCTGTGGT
GAAGCCATTCTGCTGGGGCACTGAGGGAATTTATGGGAGA
CTGACTGTTACAGGGATTGGAGAGTTGGGAGCCAAGCTTA
CTATATGTCCCACAGTACAGGGGATTGTCACACATAATGT
AGGATTTTCTAATGTCCCACTGGATTTTCATGTAGATGAA
GAACATGTTTATCATTTAATCAATATGTGGGCCTGGAACC
AGACTGTTTTGCACTTAAACACTGATTATTTATTATAAGT
TTTCATACCACTGAATTTGCCAGGAATGCAAATAGCATAT
ACATTAAGGAGTATACTATATATAGCTTGGAGCTTTGCTA
AGCATGGTTTACCATTTCAGAAAACCACATTGCGAATGAC
AACGTAGCTCACCAAATAACTCACAGATATGGGGCTGACG
GACTTGTAACTGTCACATTCACCATGATTTTATGTGCAGG
TGTGAAGCACTGGCTGCTGCTTTCCGGCTTCTAGAGAAGG
CATGCCCGAATTTCCACATACTGAGATACACTGTGTGGAC
ATTGTGTGAACTGAGATACTGAGATGACTTTGCGTGGACA
TTTTTTAGTAGGTGAGACATATTCTCTATGAAGTTCATCC
TAGTGCAATAAAAGAGTAAGTAAAGGGGGCATCTGAACAT
GTTTACTGAGTCAACACAGTGAGTTTGAGAAGGTTGAGGG
CCGCTGTGTTAGTGCATCAGACCCTCACAATAAACTCTCC
AAGGTAGGTCTGGCCAGAATATTTGGTCTTCAGCAGACAA
AAACCTGGAATAACTGTAAAATAGGCTCATCCACACCCAG
CCAGGCAGATGTGGGTCCTGGGTCAGATGCTTACCTGTGT
TCATGATATGCTACTTCCTCGTTATTCCTTAGAAATGGAC
ACACTTTGCTTATTCATACAAATTTCCTAAATTTTACATG
AATCAATCTCATCTACTATAGCTACAAGGAAAACATTTAC
TGAAGTTCCATGTTAGTGTTCAAATCACTAATTGGAAAAG
CAATTCTAACTGCTGTTGGAATGTTTTGGGGTAGTTTTAC
TCCTAGATGGAGGAAAGGTTCACACAGTTATAATTTCTTA
ATGGATTATACTTTAGTCAAATAATTTCTGTCCCTTGTAG
TGTTCTTCCCATTGAATTCAAATGTTTCCATTATTGATAT
TGCCACACATACTTTTCTTCTCATTAGCATTTGCCTGGTA
TACCTGGATCATACTATCTTTTTTTTTTTTTTTTTTTTAA
GGAGATGGGGTCTCACTCTGTCACCCAGTGTGGGCAAGAG
AGCAAGACTCTGTCTCAAAAACAAAACAAAACAAAACAAA
ACCAGAAATTTATTCTGGAGGCTGGAAGTCCAAGATCAAG
GTGCCAGCATCTGATGTGAGCCTTCTTACTGCTGCCTCAC
ATGACGGAAGGTGGAAGGGCAAGAGAGGTCACTCCCCGAA
GCCCTTTTTATAACGGCATTAATCCATTCATGAGGGCTCT
GCCATTAAACACTTCCCATTAGGCTCCACCTCCCAACATG
TGTGTACTGAGGATTCCGTTCCGACACATTCATTTTGGGG
GGAACACATTCAAACAATGGCATTTACTTCTCTAGTAATT
AAAGAGTATAGGTTATTTTGCCTTCCTTTAAAGGGTACTG
AGTTTTGACAGGTAGTAAAATCACTAGCAGATCCATTTAA
TCCTTTAGACTTAGTTTCATTCTTTGTTAGGGCAGTCTAT
TTAGAAATGGTTCTCAGTCCTAGGTTGTGGGCGTTACTGT
AGAGTGTGGTCTTACTTTTACAGCGTGTCCTTTCTGAGGT
CTTAACTAAACGCCTGAGGTGTTCACAGGATCCATCCACA
TTGGCAAGGCGAAACTCCAATGTCTCTCAGCACATACACC
TCTGATACCTCTGCTCAGCTTTCTTCCCCACAGCAGTTAC
TCTCTGCTGAGCCTCTCACGGTCTTTCACTGCATGTTCAT
GATCAAGGTCTTAGTCAAGCATGAAAAGGAGTGCTCACAT
TGACCCCTGAACACTCCCCAGCCTACATGGCCTCCTTCTC
TTCTATACTCTGCTCTGCAAATTCCAGCCACTTTGGCAGA
CCCAAACTCCACTCTCTACCTCCTTAGCTTAGCAAGACCA
CTGTACTCTGCTTGGGCTCCACATTACCAAGCAGTGGTCT
AATAAATACTCCCAGTAGAAACCAGGGGTGACAGTGAGGT
TCAGAGTCTTATAATGAGCCAGTGCCTGAAAATAACTGAC
TTATATTTTGTCCAGTTTTATAACTGCAATCATGTGGAAG
GGCAGCTGAGTACCAGTTACTCAGCTGTGGCCAGAAGCAG
AATTCAATTATAAGTATTTTTAAGTTTTCTTTTTTCTATA
TTAACTGCTTCCTCGCAAGCTGAGTCTGATGCGTGTATGT
TCTTTTATTTTGGTTATTTTTCAGAATGTGTTCATACTAG
TGATTTCAAATAGCATTTAATAATTCTGAATTCTTTTTTA
GAAAGTGCTGTTGGTTTTCTTTTCCTCTAAAAACATGGAC
TGCCATGCTGATGTTAAAGTTACCTTCATAATTGGAAGAA
GGTCTTCTACTTTGTGTACCTTTTCCAGGGCTTCTCGAAC
TTCCAGCAATCCTTTAGGATTGTTAGCTCTTAAAGAGAGA
CAGAGAGAGATGGCAACTGAGATTAATGCAGAATTGTAAT
AATTAATCATGCTATTATCTTTAAGTTAAATAAATTGACC
TCAATTTTGAGTAGCTCAATATTCAAAATGGTAGGCCACA
AATAAAGTTTCTAAATAATGGGATAGTTCAATTCTAATGA
GTTTTGGACTACAGATAAAAATTAAGGAAACAGCAGCAGA
TGAGAATTAAGGAAACATTTAGAAGGCAAAACAGGAAAAA
GCAGAATGGATCAACAGCCAGTGTTTGTGTGAACATGTAT
GGTTATGAGTTTGATTCTGAAACCCTGATTTTCCTGTTCC
AGCTCTAAAATTAGATGTAGATGTTTTGTTTTGCTTTTTT
CCTTTCTAAAGCTGCTCAAATGAAAGTATTCTGCTAGGTT
TTTCCACCAATTTTATATTTACTTGGTGATATTTAAGCAT
TCAGATCTTTTTCCCCTAGTGTTCTGCTCACTGTTTTGTC
TATACCATCCTGCCTTTCAAGTGAAGGAGAATAAGTATTA
AAGGTGAAATCCCTAACAGATAAATCCAAAGAAACATCCT
GCTTTATAGAAGAAAGAGACTAGAAAAGTCACAATAGTGC
ATGTAAAGTTAACACTTCAGTTGAGGTCTATGGATTTTGT
AGAGTTATTAAAAAGAAAGTGATTATGAAAGCCTTTATGA
TTCTAAACACTATGTAAAAATTTGATAGCCCTTGTTTAGC
CTGTCAACAGGCTTAGTTCTCAAGTTTCAAAAATACAACA
AATATAAAATACATGAAATCAACTCATTACTAAGAAGGAG
AAAATTAAAGGCTTACCCATGATAAACAAGAATTCTATCT
TTAATAAAATGAAGTATTTTCTCAAAATATTCCAGGTATC
TCATGTTGATCACCTGACCCCTATAAGGCAAAAATAATAA
AATTAAGAATATTTTTATAGAAGAATATGCTTAAGCCAAC
ATCTAATTTCAAAGCTAATTTTAAAAAAATAAGAAACTAT
GAGAATAATGTAGGAAAAAAAAAGTCTGGGAAATTCAGTT
CATAGTCAATGAGTGGAGAAGCAAAGCACCGTCTTAGCAA
GACCGCCTGGCAGCTCACGGGGCCTATCCTGGCAGGAGAG
CCATCAAACTCGGCGCCAGATCAGTCACAATGGGAAGACA
AATCCCCCAGCACTGAAGTGAGCTTCAGACTTTCATATCA
GCGTCCTCTGACGGACCCCATCACTTGTGGGCAGTGTGCT
GCCCCCTCCCTCCGTTTTCCCAACAGCATTATCGAACACC
CTGTCTTGCTCTCTAGCTCACTAGCAGTCTCCTTTCCTCT
ATCCACTCTGAATATTCTTTTCCTCACATTTCTATCCCTT
CTGATCCTTTTCTTTCACACTCTCTCCCAGAACTCCATGT
TCAGCCAACATGCTGAGTCACATGACACAGCCGACTGCTC
CCAGGACATCGCTCCCTGGGTTCCCACCAGGCATCCCAAA
CCTCAAAGGTTACTGTCAAGTAAGAATTCCCTCCTGCACC
CCACACTTCTCCCAGCCTCCCCACTAAATGTGTTCACCTA
CTTTTCATTCTGGTGCTCTCTCGCCTAATGGAACCACCAT
GTACCTGAGAGGGAAGGTGGCCTTCCTCTAACTCCATGCC
CTCTCTGATTGCAGCCCACTGCCAGTGCTCCTGATTCTAC
CTTCTAAGAGTCTAGCTCTTCCTTTCCAACTCACTACCAT
ACAGCTTTCGAGACCTTTGCACTTGTCCACCTGAACAACT
ACACAATTTTCCAACCTCCTCCCTTACCTCCGAGGTTCCT
GCCTCCTCTCCAATCTATTTTGCCATCTGCTGCCAAGGTG
ATCGTCCCAATGTGTAAATCTGTTCCTGTTACTTCTCTGC
TTATAATCTCTGAATGGCTCACCATTGTCTTCAGGGGAAA
AAATTCCTTAGCTTGGACTATAGAATGATTTATGTTCTGA
CTTCTGCCTATCTTTCTAGCCTCAATTCCTGATACTCCCT
TAATTGCAAACTCACTACCAGGCATAACAAGTTAGTCACA
GTTTTCTGACCATACCTAACTCATCCATTGGTCCATGTTA
ATCACCCCACCTCTCTGTTTTCCATTTTTCCAAATAGCTC
TGGTAGCACCAGAAGGCTAAATCAGGCACCCCTTCTCTAG
GTTCCCATGGCACCCTGTGCATGTGATCACCTCACTCTTA
ACACACTGCATAGTAGTTGTCTGCTGGTCTGTCTGCTGTG
AGCTTTCGGCAGGTGGGGCTGTATTTCCCTTCTGTATCCC
CATCACACAGCACAGCACAGCACACTGGCTGATCCACAGT
AGTCTTCAATTAAAGTTAGTTGCTTGAGTCTACCTATCTA
CACCACAAATTATTCCATGAGAAATAGGAATATACAAGTC
ACAAGGTGAAAATAAATTTGTTTTCTAGAAGTTAAAAAAA
TATATACATACAAATTATATTTCCATTAAAACCCAAACTT
AAATGTCAAAGGTGTATAGAATATTTTCCTTTTTCTTTTT
TTGAGGCAGAGTCTTGCTCTGTCGCCCAGGCTGGAGTACA
GTGGCACCATCTCGGCTCACTACAAGCTCCACCTCCCGGC
TTCAAGCCATTCTCCTGCCTCAGTCTCCGAGTATCTGGGA
TTACAGGCGCCTGCCACCACACCGGGCTCATTTTTTGTAT
TTTTAGTAGAGACGGGGTTTTAGGGTTTTACTGTGTTAGC
CAGGATGGTCTCGATCTCCTGACCTCATAATCCACCCACC
TCGGCCTCCCAAAGTGCTGGGATTACAGGCTTGAGCCACT
GCACCTGGCCTGAATAATATTTTCTTAATTCAGCTTCCTT
GAACTAGAAGCATTTTAGAGGTGACACAACTACCATATTT
ATACATTTTATCTAAAATTAAATTCATTAAAAGATGGGCT
GATAATATAGGTCCCCTTGAAACTGATATTCTTTAACATT
TGTTCACCATTTATTTAGAAGGCAGCTAGGCACATAAAGA
AAGGGTAAAGAAGTGAGCATTTCACCCATGTCCCCAACTA
GCAGAGGCTCTGGACAAAACAGAAGTTTTCCAGCCAACCT
GACTTGCCCTCCCCAGATGGCAGCTTAGTTACCAGAGAGT
GTTATTTATCCAAACCCTTTGTGTGTTGAGGTGGGACGGG
GAGCTTTTCCTCCACAACGAGAGACTTGTCAAGAGCCATG
TAGTATTATTAACAGAATATTATGGTAAATGTAATATTCT
CCATCTAATCATTTTCTATGATGTTTTAGGACACCTTAAA
GACTGACGCCCTAGGAAAACATCTGCAATCTACCCTTGGT
CGTGCTCTATACCAGACAGAAGGGCCTGGGGAAGGAGCAT
GGCACATACTATGTTTCTTTCTGCAGCTGGGCTACAGGAA
AGGAATGCAGGCAGGATTACGTAGGTGTATGTTCCCCGGT
CAAAAAGTCACCAGGAAAGGAGCAATGGGTCACTCCTGGT
CTCCATGGCCTGTGTCTTGAGAAACTCCTAGGAAAAGAAG
AAAGATGCACAAAAGCTTCATACCTGATTAAATTGATGTG
GTTGTTAAAACCTCTGCTAAGACTTCGTGCTGGCATTTGA
TCTAACCACAGCACAGGCTGGTCTGGGTCAGCAATCCTAT
AAAACAGAGACCTTTATAAAACCAGAAGTGTTCAGAAGCA
TTCCAAATAAAACATGTAGAAGTGTTTGCAAAGGTGGAGG
TAAAGCAACAGCTAGTCCATTATATGATGTTCATACCTAC
AAATTCCAAACAGGTGTTCCAGCTAGACTGGGCGAGAAGC
CAGGTAAATGTAAAGGTTTAGGAGCGGAGCACAGTTTTTG
TCATGCAAACGAATATCAAAGGTTACTCTAAACTAGCTAG
TTGCCAGGCACCCCATTAACTATAAAGGGACTGGTCCAGT
GAAGTTCATTCAAAGGTACCACAGGTAATAGATCTGTTCT
TTCAAAGAGACTGTTTCTAAAATGCTTCAGGTAAACAGGT
GACTGGAAATGTGACAACAATCAATTCCTTTTTTTTTTTT
TTTTTTTTTGAGATGGAGTCTCGATCTGTCCTCTAGGCTG
GAGTGCAGTGGTGCCATCTCGGCTCACTGCAAGCTCCGCC
TCTCAGGCTCACACCATTCTCCTGCCTCAGCCTCCCGAGT
AGCTGGGACTACAGGCGCCTGCCACCATGCCTGGCTAATT
TTTTGTACTTTTAGCAAAGACAGGGTTTCACTGTATTAGT
CAGGATGGTCTCGATCTCCTGACCTCGTGATCCACCCGCC
TTGGCCTCCCAAAGTGCTGGGATTACAGGCATGAGCCACC
GCGCCCAGCCAATCAATTCCTATTTTGAAAATATTAGTTA
AGTGCATGTCAAAGAATAAAGATGCCAACAATTTCTGACA
AACTTTAGAGAGGAAAACCTAACTTAGAAGGCCTGGTGTT
AGCAAGCAAAACAGGGTTCACAGCCTGTTAGCTAAAACAG
ACTGACGTTATTTGACAATGATAAGACTTACAGTTTATTT
TCACTGAGATGTTAGTTACCTTCTCCATTTAACCGCAATG
TCAAACATGTCTCTCCACTGCATCAACCGTGTCTTTCCAT
TCATTCGAACTTTCGAGTTGGTCCATGTACGCTGTACGGC
TTGCATGACCTCCAAGGCAGCCAAACCCATAGCTATGAGA
AAGGAATATCGAGAAGAGTTAGTATACTTTAGAGGGACTG
AGTTCCACCTACTTTACAGAGTCTCAGTGATAAGTCAATA
GTTAACACATAAAGGGTCAGTTATATTGGTGATATAAGAA
GACCCAACACATGTTTCAGTCATGATGGTCCTACTAAAAT
TAAAACCCATCAGAGTTAACTAGAGACAGCTGAGTTTGTC
TGCTCCCAACTCTGCTTCCTACTAATCCAAGTGGAGGTTT
GCATTCTTCCACACAGGGAGTAAGGAAATAGCTCCCTGGA
TCAGCTGTCTGATTTTAAGTAAGGACTTAAGACCTATATT
CTAGTCTCTACTACAGTAATAGCAAAAAAGCCAAGTATGG
AAGGAGTCTTCTTTCAGAATTCAGTTTGAATGATTCTACA
CATTTCTATTCTGATCACATGGAGAATGTGAACAAGTACA
ATAAATAATAATTTTTTAAAACACACGACACGGTTTAACC
ACCCTTGCTCTTATGCCAGGAATATTTTCATTTTCAGATA
GTTTCCAGAATACCTCTGTGTATTCGCTTGTTTGGCAGGA
AACCAGGTGTTTCATATTGCATCAGGGATCCCAAACGATC
AGCCACACAAATCAGCTCCTGTACTTCAGGCTTATAACTC
TCAAAATTCTGATGTAACACATCTCTGGAAGAAACATGTA
CATGATAAGGACTTTTCAACAGATATTTGGCAATCCAATT
CCACCTGAAGAGCAGTCACCTCCTCCACTGGAAAACTAAT
GAAGCAGTCTACGACCACATAATCCTTACTTCAGTCCTTT
GCACCCAACTACACCTCAGTTTAAAAGGGAATCTTTATGA
CAGCATGTGCATAATTGCCATCACATGCTGGTTAGTAACA
GTGAAAACTATGATAACTAGTGTGCAATTCAGAAGACACC
TCTTTCCATTATTTGCTTTGTAAACTTCTCCAGAATACAT
ACCTGAATGGATTGCCTTTTTCAACAAGCAACCAAACCTC
TGCCCTTTGTCCATTCCTCACTCCTGCCCAAGTTGTATTA
GAACAAGTATACTTGGAATGGTACATGGAAATACTATTGT
TTAGCTGCCAACCTGCTTGATGCTTTTATAACAAAGACTG
AAACTAAATTATAGGTTGTTCTGGGGATCTCCAAGACCAC
CCTCACTCAGGCTCAGAAATTGGCTGGGAGGGCTCAGTGG
ACTTAGCACATAATGATACTCACAATAGTGAGTATCATTT
TTTGTTTTGTGTCCTTTTGCTATAATAAATCACAGCACAT
GTGATTTATTACAGCAAAGGGACACAAAACAAAACCAGCA
GAGGGAAGAAGCACATTGGGAGAAGTCTGGAGGAAACCAG
GCACAAGCTTCCAAGGGTCCTTTCCCAAGGAAGTCATATA
TGATACATTAAACTCTCCCAGCAATTCGTTGTGAACACGC
GTAAAATGCTGCCAACCAGGAAAGCTCATTAAAGACTCAG
TGGCCAGGGTTAGAGACACCTTCTGCCTGGCAAGTTCCCA
AATTCCAGATACCCAGAAGGAAAGCACGTGTTCAATAGAA
ACCACGTTGTCTGAACAAACAGTTTAGGCACAGAGAACTA
CTCCTATTAGTTTTGGGAGTGGTAGGAATCCCCTCGAAAT
CCAAGTTCCCAGATACCAACCGAGGGTCACTCTTGCAAGC
GGTCCTTTCTAAGGACAGCAGTCATAGGCCTGCTATGTTA
ACACTTTTGTGCATAGAAATGTTTCTCAAAAAAGGAGTGG
TTAGAGAACATACAAAACTTCCATGAGCAATCAATTTTCT
TTTTATTATTTTTATTCATTTAATAGTTGAGACACATAGA
AAACACAAAGTCAAATTACCCAGTTTAAGAACTAGAGTAA
TTCATGCAGTTGTATCTACTTGTATGCTGCTTTCCTATTC
CATCCTCCTGTCTCTTGAAATTTGTGCTCCTGATTTACTT
ACCTTTTTAAAAACTAGGTTTGTTACACACACACACAGAC
ACACACACACACATATACACACACAATATACTCTACAGTT
TTGTTTATGAACTTTGGGAGAAAAAAATATGTGATAGCAC
AGCCTACTGACTTGCTGCTTTTATTCAACATTACATTTAA
AAATTAATCCACATTGTTGCCTGAGTCATTTGTTTATACT
GCTGTATAATATCCCATTGTGTGACTGTGACTATATCACA
TTTATCCATTCTTCTGCTGATGGACATTTGGGTTGATTTC
CAGTGTTAGCTGTGAACAAATACTGCTGGTAGACCTGTTC
AAGTCTCTCCTGGTAGATATGTGCACAAGTACAAAGTTCT
CTGAATAGACACAGGAACAGAATCTCATATCAAGTATGAG
AATATTCATCTTCACTAGATAATGACAAACTGCTTTCCAA
AGTGGTTGTAGTAACTTATACTCTCATCAGGAGTATAAAG
GTTCTCCATAATCTCCCTTCTGACCAATATTACTATTATC
AGATTTTGTGACATTTGCTCATCTAGTGGCTGAAAAAAAT
CTCATGAGGCCTTAATTTATGAAGTATCTCTTCATGTTTA
TCATTCATGTTTTCCCTGTGGTAAAATTACCTGTTCATGT
CTTTTGCACACTTTTCTATTGGTTGTCTCTTATTTTTAAA
TTTGTAGGGACACTTCAAAAATTTGGACACTAATTCTTGG
TCAGTTATTAAGTCTGCAAGTAGCTTTACTCAATTTGGGC
TTATTTTTCTTTCCTTATGGTGTCATTTGTTGAACAGAAG
TTCTTAGGTTCAATGTAGTCCAATTTATCAATCTTTTTGT
TTCAAATCTATGCTTTGTGCTTCTTAATAAATCCTTGTCT
ACCCCAAAGTCATAAACATCTTCGTTTATATTTCCTCCTA
AAGTTTAAAATATTTTGCCATTCGTACTTCAGATTTTCAT
CCATTTGGAATTAGATTACTATGCCATCACAAATATCAAT
TTTATTTTATCCATAAAATAACCTAATTGGCCCACTCCCA
CATCTTGACCAGTCCCATTCTGATCTGTAACACACCTTTA
CCATTTATCTAAGGTATCTATTCTCTTCCTTTAGTCCATT
GTCTATCCCTGCACCAATACCATTCTGCTCATTATTATAT
TAAGTTTTGCCACCTGGTAGGATGAGAACCTTCCCCTTCA
AGCCTGAGCATCCTCTTCTTTGGGAGTATCTTAATTATTC
TTGGTCCTTTGTTCTTCCATAGAATTTACAGAATTTGCTC
AACAAGTGCCTCAAAAAACTTGGGATTTTGAATGGCATTT
TATTAAATCTATAATTAATTTGCAGAGAAATGGCCTTCTA
ATGTTACTGAACTTCCAATCCATGAACACAGTATTTCTCA
CCATTTGTTTGTTTGCTTAGTAACTTTCAATTAAGTTTTG
TGATCTCCATACAGGTTTTATACAGATTTTGTTAGATTTT
TTCTAAGTATTTGTTACTATTATAAATGATATTTTTGTTA
TTCATATATAGAAATGTAACTGATTCTTGTATATTGATTA
TAAACAATGACCTTGCTAAATCTCATCATTTCCTATAATT
TGTAGATCTTCTAGGTTTCCTTTGTAGATAATTATGTGAT
CTGCAAACAATGACAGCTTTCTATATTCCTTTCTAATCCA
TATCACTGATTTCTTTTTCTTCTCTCTGTGCACTGTCTAG
GACTTATAGTTCACTATTACAGACAAGCACTGATTCTGGG
CTTTTTGGTTTGACTCCCAATGCTAATGTTAATGTATCTA
CCATTTCATTAGTTAAAATGATGTTTGCTATAGGTGTTTT
TTGTTTTGTTTTGATTTTAGAGATGGGGTCTCTGCTGTGT
TGCTGCAGTGCGATGGATGGCTATTCACAAGCACAAGGAT
AGCATGCTTGATTGAACTCCTGGGCTCAGGCAATTCTCCT
ACCTCACCCTCCCAGGTAGCAGGGGGTAGCGTGCCACCAT
GCCAAGCTTATAGCTCAGTTCTGAGAAAGGGAAAAAAAAT
GATCTTCATTTAAAGCACTTACTTTATGTGGGGTTGCAAC
CCTGGCTGCTCTTCATAGTCTTCTATGAGGAAAGGCAGAT
TTTTAGCCCAGTGGTCCTTAAAGCTTCCAGGCAGATCCAC
ATCAATGTTATATTCCGTAAGGGGGGTATCAAGGTGTGCA
TGAAGATATCGAGAATACTCTGCAGAAAGGAAATGAGATC
TGACACATCCAAATACTGCTAAAGAAACTTTCTTATGTCT
AACTGCTATGCAAATACTTTGTAACAAGCTGTTCTTCAAT
TATAAGAATTCTAAAAAGAGTTTCTAAATTTTAGTAAGTC
ACTATTAGTATATGATAGAGGTAACCTGCCACTGACTTGA
GATAACAAGGTCAAATATAAGTCAGTCAGTCTGGTTCTAC
TTTGGCTAATTTTTTTTTTTTTTTTTTTGAGACGGAGTCT
CACTCTGTCGCCCAGGCTGGAGGGCAGTGGCAAGATCTTG
GCTCACTGCAAGCTCTGCCTCCCAGGTTCGTGCCATTCTC
CTGCTTCAACCTCCAGAGTAGCTAGGACTACAGGTGCCCG
CCACCACACCTGACTTACTTTTTGTATTTTTAGTAGAGAC
GGGGTTTCACTGTGTTAGCCAGGATGGTCTCGATCTCCTG
ATCTCGTGATCCCCCACCTTGGCCTCCCAAAGTTCTGGGA
TTACAAGCATGAGCCACCACGCCTGGCCTACTTTGGCTAA
ATTTTAATCACCTTTCCAGGAAAACCACTAAAAATCTCAT
TGTTTTCAATTCCAGAGTTTGAGAATCCAAGTTCTGTGTC
AGACAGAACCTGGTACTCTGTCAACTGGTATATAGATTAA
TTGGATATATGATTTCACCAACCGACTAATGGACTGCTGC
TTATCTCTATGAAAGCACTGTAGGAAAAAACCCAAAGTAC
AGAGTGCCTGCCCCTTCTGCCTATAATTCACAAGTGCAAG
CTCTACTAAACCAGGAAAAAAGGGAATTGTAATTCAGGGT
AAAGAAAGATGTTGCCTAATAGGTAGCCCCAAGGCACCTG
GCTATTGGATACTTAATGAGGCTAGGGTGATTGAAACTGA
GTTTTAAAGTTTATTTAATTTGAATTAATTTAAACCTACA
AACTGATACTTGATTCAATCATTAGAAAACTTCAGTATGT
TTGAAATGACTTGCACATATGAACCTACTTTTTCAACTAT
AAATATTATAAATTCTAAATTCAGATCAAGTATTTCCAAT
GAAAATTTAACATCCAAATTGAGATGTACTATAGCATAAA
ATATACACCAGATTTCAAAGACTTAGTACAAAAAATAATG
TGAAGTATCTAATGAATAGCAGTTTCATATTAATTATGTT
ATATGTTGAACTGATATTTTGGCTATACTGAATTTAAAAT
TATACGTTATTAAAATTAATTCCACTTCTTTGATTTTCAC
TTTTTTAATGTGGCTACTACAAATTTAAAATTACACACAC
AGCGTTATACTTTTTTTTCTTTTGGACAGTCATGGTATAA
AGGGCTCACAATAACAAAAGAAAATGTAGGCTTTAATAAA
AAAAACTGTCTTCAGAGACAGGAGATAAAAGGCGAGTAAA
ACTACAACTAATAAAAGGGTAACTGCAAGATTTGCTTTCT
TCCTCACCTCATATTTCTCCAAAATATATGAGAATTTTGA
TATGAAGGAATGACAAGTCAAATATACCAAGTTCACATTT
AACAGTAAGAACTGGCTGGGCATGGTGGCTCACGCCTGTA
ATCCCAGCACTTTGGGAGGCCGAGGCAGGTGGATCACGAG
GTCAAGAGATCAAGACCATCCTGGCCAATATGGTGAAACC
CTGTCTCTATGAAAAATACAAAAATTAGCTGGGCATAGTA
GCACATCCCTGTAGTCTCAGCTACTTAGGAGGCTAAGGCA
AGAGAATGGGATGAACCGGGAGGCGGAGCTTGCTGTGAGC
TGAGATTGCACCACTGTACTCCAGCCTGGTGACAGAGCAA
GACTCCGTCTCAAAACAAAACAAAACAAAAAACAGTAAGA
ACCTCACAGAATGTCAGTTTCTTGCCCTTCCTGTATTCTT
GGATAACATGTGATGAGACACAAATACTCCAGATGCTCGT
CACATTTAGTTCAAAATATGGCTTTTCAACTTAAGTAAAA
AATGTTTTAACTTTAGAAAGTAAAAATTTTAAAAGTGGTA
GAAAACGCATTCGACTGATCTTTCGAAGATATAAACATCT
AGTCTCAACACTAGCACTGACAAGGTGTGGCTGTGGACAA
GTCACCTAGCCTCTTTCAGACTCCACTGTTTCATATGGAA
CATAAAAGAGTCAAGCAATATGATTTCTACAGCTTTGAGC
ATGAAAATCCAACAATTCTGTGATTTTCTGACTTACCTCG
GAGATACTTCACTTTAAGATACTCAGGGCTAGCCTTCTGG
CCTGGGAGAGGATCATTCAGCATAACTTTTGTTTGTGCTT
TTATCCCTTCATAAAACTGTCCCATGGCAACGTGGCTGAG
CCCTTTCATATACTGGCACACTTCGTTATACGGCTCTAGC
TGCAGACACCGCTGAGGACAAAATGCTGCATTAGTATCAA
TACAGTTTAAGAAACCTTTGAAATGCCTTATTCTTTACTC
CGGAATTAGTTTTCCCTCCAGGTTAAACCAGACCTGTAAA
CTAGACTATAAGACAAGGGCAATGATTTCTTCTCTTTCTT
TTTGTTGTAGTAGAAACACTATTCTCAGTCCCCCTTCTCT
ATTCATTTCACTAAACTTCACTGAAGAATAATCCAAGAAT
TCCAATTACTGTGTACTTATTTACGGATGCTCACCTTAAA
GTTCTTAAGGGCTTCCTGTAAGCTGCCGTGGTGGTAGAGC
ATCATTCCCCGGAGCTGGAGGGTTTGCACATGATTTTGGT
TGAGCAACAGTGCCTTTTGAAAGCTCTCAGTGGCTGCTTC
AAAATTGCCCAATTCTCTAGGTATTTAATAATAGTTATGA
ATACAGTATAGACATTACAGGAAACATACAGAATAAGCTA
TCCTCAGAATTATGGACCAATATGTAAACAAGATACCTTG
ATGCGGGTGTTCCCTTTGTTACTTTTTTATAGCCTCTGAC
ACATTACATTCTACTTACTTCTAAATCTTACCAGCTTATA
GGATAACCACAGAGCTCTTGAAATTCTGTGGGGAAAATTC
ATCTGCTGATTTCCAAAGGCAGATGCTTATTCAAACCCCT
CTCCTTGATTATTCACAATGAGTCCCAAACTCTAAAGAAC
TGTGTGTAAATTTTAATATATGGATAAAAACATACTTTTC
CCATTTGGAAAAAAGTATACCAATTATAATCATAAACAGT
TCATCATTCTCAATCAAATTCATAGCCTTAAAAATGCATT
TTTTTTTTTTTTTTGGTCACCAAAGTTGCTTTGCTTAAAA
TCTAGTAAATCATTATATAATTTAGAATTCTGAAAAAAGA
AGTGTATTTTAGAATTGTAACCATTCCAGAATGGAAATGG
TTGTTATGGATCAATCTGCTTTTTATTTGCTTTTTAAATA
GGTTTAGAAACTGGGTCTCACTGCATTGCACAGGCTGAAA
TCAGCCTCCTGGGCTCAGGTGATGCTCTCACCTCACCTCC
TGAAAAGCTGGGACCACAGGCACATGCCACAGAGCCTGGC
AGTTCATTCTTTTATATATTACAAAGAATAGAAGTAACTT
CAAAATGTTCTATACCTAATTCTCTATATATAATGGACAT
TTTTAAAAAATACAATTCCTGCTTACATTCATACAGCACT
TTACAAGGTGCTTTCAAATCTGTTTTCAATTTCTATTCAA
AAATTCTGTGAGACAGGAAGCATAAATATCATCCCTTAAA
CCCCAAACAAATCCAGACACACTTTTTCCAAGTTAGTATA
AGAGTTCCGCAAACTATCAGATAAATAAGTTCTTGAATAT
AATCCTTCCAGAATAAGGTACCTAATAAAGGGACTTTCTG
TCGCTATTTTTCTTTTCTAGCTTTTGTAGCACCTTTACAA
GGGAGAAGCCAGAAGCTCAGAGAAGTTAAGCACTCATACC
TGCAGAACAACCAAGGCAGAACTAAGTCATGAGCTCCTTC
ACTCATGTCATCCTACTTCCTTTTCATAACACAATATACT
TTTTTTTTTTTTCCTGTTTTGAGACGGAGTCTCACTCTGT
CGCCCAAGCTGGAGTGCAGTGGCATGATCTCGGCTTACTG
CAACCTCTGACTCCCGGGTTCAAGCGATTCTCCAGCCTCA
GTCTCCCATGTAGGTGGGATTACAGGCACCCACGACCATG
CCCGGCTAATTTTGTATTTTTAGTAGACGTGGGGTTTCAC
CATGTTGGCCAGGCTGGTCTCGAACTGCTGACCTCAAGTG
ATATGCCTGCCTCAGCCTCCCAAAGTGCTGGGATTACAAG
TGTGAGCCACCTCTTTTTTTTTTTTTTTTTTTAGGCCAAA
AGTCACAATAGCTCTATTCATCAGGGCAATGCATGGGGTC
AGGAAGCCAAGTTCTAGTTACAACTTTTCATTCTCAATAG
ATGTACATTATAATCACAACTTTTCCATCCCTTCATTCTA
GGACTTTTCAAAAAGATCATAGGAAATTTACCTTAGTTAT
TGTCTAAGAAAGTAGCAACAGCATCTATACCCCAACAGCT
TATAATGCCACTGTTCAAAACAACAATCCTTGAAGGACGA
ATGTTTTCTAGACCAACACACACACTGAAGTTAAGAGAGA
ATACTGTGCATCATGACATCCTCTGACACTATTTTTTTCT
GCATTCCAGAGAAAATATCAACAAATCTATACATACTTGT
GCAATTCAAAATACCCATCTCCTTTGGTTAAGAAATATCA
TTTCTTTTAAAATATTATGTGAAGCTATCTTGTCTCCCCA
CTCTTCAGCCTCCCTCCTGCCCCAACTGTTATTATTTTAC
TCACCTATACGCCTGCCCTAGACTTTTATATGCATCAATA
AAATCAACTTTCTGCTTCAAAGCTTCTTTGAAGGATTCAA
TAGCTTCCTGTAAAAAGTGTACAGAAAATTATTTCATTTG
CATAACTGTTAAAATTGAGTTTCACTTAAATCGTAAAAGG
ATTTAAATATATATCCTACATAGTCTGACAGATTTTCTTT
TAAATAGGAGGACTTTAAAAAAAGACAGGCAGAAAATGCA
ATAAACTATAAGTCAGAAGGCTTTAATTTCAGTAAACAAA
TGCATTACTATGAAAAATACGAGCCTTAAATTTCTCCCCT
TTACAATGGGAAATCAGCTTTCCATTTTACCTACTTTATT
ACTAGCTACTTCATTAAAACTTTGAATACTAATCATTTCA
CCTTCATATTATTAATATCATATCCTTAATTAATAAAGGC
CCTAGGACCAAAAGCAAGCCTAACAGCTGTGTGAAATAAT
TTAAAACAATCATAACTGGCAACATTTAAAATTGAACCGA
GAGACAAAAAAGAAAGCCCAATGTGAAACTGTTTATAAAA
CAAGCAAAAAGGCTCCTAGATTCACCATCTGAAGGATTCC
CATGATCTACAAGGAAAAAGAAAAAGTAAAACAAAACAAA
ACAAAAACCTTAAGTTGCAGGTGTTTGGGGTGAGCTTCCA
TCTGCCTAATACCAAGTCTGAGGCTAAGACAGTGAGAACT
GCTAAGCAGGCGCTGTGCTTTGGGAAGCTGTCCTTGGAAA
TGCATGGTATACTTGGCTACTGCCTAACTCCCTCTCCATC
TATGAAAACTATTAATCAAATGAACCATTCTATTTAAGTA
GAAACAACCTAGGCTTAAACCAATGTTAAATGTACTTTTC
ACTGTGACTCATACACTGCAATAAAAAAATTATGACTATA
TAGCTTACTAACATTTTTCCTAAGGAAAAGACATACTTAC
TAAAGTTACCTGCTATAAGGCATCATGATCTCTAATAGCT
TTAATGCAAAAGATTTGACTTTAGATAATTTTACACATGA
TTAGATAATTCATAGAAGAAAACTACTGAAGATGTCACAT
ACCTTGCACATGGTAGGCACTCAATAAATATTTAATGATT
TGGTAAGGCACACAAAATTGTTTTGCAAAAGCAGTACAAT
TCTAATTGCTTTCAAAAAGGCATTCATTCCCTGCACCTTG
ATTTTCTCTGAAAGGGAGACAGCAGGACAAGAGAGGCTGG
TGTGCAAACTCTTCAAAGGCAACAATGGGATGACAATCTA
CTCATTAAGGACTCCTGCTGAATATCTACGGTTGGGTAGA
GAGATGGGAATGGATAAACTTTAACATTTAAGAAATGTTA
AAGATCACTTTTAGTTAGGCTTCTTGCCACAGTGTAACCT
TGATCTTTTAAGAGTTTACCACTATATTCTTAATTCAGTA
AACATGTATTGAGTGCCTACTATGTGCCAGAGACAGTGTG
AGGTGCAGGGGAGGCAAGGATGAGCCAGTCATTATCTCTG
TCCTCTAAGAATGGAGTCTAGTTAGAAAGCCAATTGTGTC
ACCAGGTTATTGGAATACAAATTAAGAGCTACAATAGAGA
TATAAGTAAGTTTCTGAGAATGAAGAGAAAGAAACCACTA
ACTGAGCCTGGGGTAACAGAACAGGCTTCAGGGAGGAAGT
GACAATTGAGTTGGGTCTTGGGAGAATGAAAAGGAATTTG
GTAAAGAAAGAGGGCATTTTGGAGAGGGGAAATAGTACTG
TACAGTGGCATAGATCACTCAGAAATGGTGGAAAATTTAG
TGAGGCAGGAGTGCAGGGTGCATGGTTGGGTACAGGGGAG
AGGGAAAAGATGGGAGACCAGGCTAATGTGGAAAGCTGGG
CCAGGAAAGGAAGGGCCTCCTGGGCCAAACTGTGCAGGCA
GTGAGGACTAGGGGGCTTCACACAGGTGCATGACCTCAGG
AAATGTACTTTTTAGAGAGGATTACTACTAGCAGCAACAA
AGACAGACTAGGGAGGGAAGAGAATGGAGACAGGGAGCCA
AATGAGGGAGTTGCTGCAGTAGTGGGAGCAAGAGATAATG
AAAGCTCAAACTAAGAAACTGTCTCTCAGGAGAGAAAAGA
AGGGTCAACCTCAGGAGATATTTTGAAAGGCAAACTACAA
CAGAGTTTGGTGGCTGCCTGGGTATGGGAGATGAGGGAGA
AGAAAGGGTAGGAAGCTTTTAAGCTGAAGAGCTCGGGTGG
GTGGCGAGAGCATTAACCAAGTAAGGAAGTACAGGAGAAA
GGGCAGCTGCAGGTGGGGATGGGGTGGGGCAGGAGGGAAT
AACGAGCCCATGGGGCGTGTTAAGTCTGGAGTGCTTGTGG
ACAGCTAGGTGGAGACGCCCAGGGGGCTGCCCACTCCACT
TACAGCATGCTTGGACGCCACAGTTCTTCAAAGTCTGATT
TCTCTTCAGCTTTTAAGAGTCTTTGGTTTCAGGGTTCCTG
TCTAATCACTGCACAGCTCTCTACCTCATTCTGCCAAAGA
GGGGACATAGTAGAATCAAGATTTTAAGGCGTTGGGAACA
AAGAAACTACGTTTGAATGAATCAATCTCTAAGCACATGA
ACTGGCTCTGAATTAATTTGCTTGGCAAATGCCATCCCAC
CATTTTCAGTCCCCATCTTTCTTACTAGTTGACAGGCAAC
CACCACCCTAGGGCTGTTCCTTGTTAACTAAGAGAACACT
CTCAGAAAACTCTCAAAGTGAAGGCTGATGGTGCTTGGGA
CACATGGTTTGTGAAATATCCTTATAACATAGATAAAACA
ATGGGATTCAATAGAAAAGCTTTTGTTGTTTCCCTAGGAA
GATCCAAAATGCCTCATATAACCCCTGAATTGGATAGTCA
TAAAATTTGTAATATTGCCTAATATACTTCTAACGTATGA
CATCATATAGTAAATAAGCAATCACCCACTTAATTAATTT
TTAAATTGCTGTTGGCCAAGAGAGACCACCTTTAGGATAT
AAAAATAGCTCAAACTTATTGGTCCATTTAATACTTGTCT
CTAAGGTTAACAAGAGAAACACAAAAATCTAAACAAAGTT
CATTTATTAATTCAGCCATTTCACTATGAACTCAGTTTTC
CAATCTGTGTAACAGGGACACCTTCCACTCCTCCTATACC
TCATGGGGATGCCGTTGGGATGCAGGAGACAGTAAGTAAC
CACTCTAACCTCCTCAGACAGCAGATCTATAAAAACGCAA
AGCAAGAGTTCCCATCTATTATACTTGCTGATGCTGCGCT
TATGAGCCTGGTGAAAAGGACAGAGCACCAAATAACTTGG
TAGTACTAGTTTGCTGAGGGGCTTCTAACGCTCAAAATGA
AAGCACTGTTTCTAGGTTCTTATCACGCAGATCTAAAGTA
AATCAAAGTGAATTTCAGTTCTTGTGCTGAACTGTGGTTA
GTTTCTCTTTTCTGAAAAATTCTCATTTTCAAATACCCCA
AAGAGCCCCGTCCACGTTCCTAAACCTGGCTCTACAGTAA
CAACATTAAAAGTGAAATCGTTTGCATTTGCTTACTTTTA
AAAATATTTTCAACCTCTTAATATGAATAGTTTGGTATTT
TTTTGTATTTGTAATCTTTTTCTCCTCCATGAGATATTTG
AGTAGAGTACTGAGGTTCTGAATTTTTTAAATTTAAGGTG
ACTGTCAGAGAAGATGAGAGGAACAGAGGGTAGATACAAA
ATAAACTGGACAAGTCTATCTGGCAGCTGCTCAAAGCATG
TTTTAAGAAATTGCTCTCAAAGTCTATGGCTGCCAGTCTG
AATCCTGAGTGAGAGAGAGGTCTTTATTAGGAGCATCCTC
CACATACTTCCAAAAGGAATGTGAGGTTTATGAAATAGAA
TCTGCAAAATTCCTTTGGTTTGGCTTTTAGTGGAATGGGA
GTTTTCTTTTAGAATCTGTAAAATTTTTAATTTTCACAGA
TAAAATAATCTATAATAATTAATATTCGATTCCTGTTTAA
AGCTTACAAAGTACTTTTCACATGGAGTATTTTATTGAAT
CCTCGTGATCACTCCAAGAGGCAGAAAGTAGAATTGTTTC
CACTTTACAGACGTGGAAGGAGAAACTGATTGCCCATGGA
GCCTGGAGCAAGAGCTCAAACCAAGACCTTTTAACACCAA
CTTCAGTGCTCTGTCCTTGAAATTAATTATTCCACTAATA
CGTATTGAGCACCTCCTATGTGACAGGCATTGTCCTTAAC
ACTGAGGATTTGCAATGTGCAGCCTTTTCACAGGTAAACA
CTCTCCCCACAACCCAAACATATGTATGTCAGATTCTCAA
ACCACTTTCAATAATAAAATGTCTGTTCTTTCTGTCAGGA
TACACATCCCTGCCACACACTACTGAATTTCTTCACAGCC
TTCAAAGTTCTCGTTAAGTACCACCTTCTGGGGCTCCTAT
CAGAACGAATCGCTTTTCAGTTGTGCAGGCTGACTCTATT
TCGTTCTCAGGCCCATCTGTCTTCCATCAGGTAGCTTGGA
TGTGTCCTTTGTGAGAGCACCTACTATGTGGCAGGCCTTG
AGTGGCACTAAGGAAGCCCAGGTGAGAGAGGCAGCTCCTC
ATCAGGTTTCAGGCCCCCGGCTTCTGGCACAAGCCTTCTC
ACGGTGGGTTCCCCGCACAGACTCAGAACATGGAACTGAG
TGCCTGGGCAGGAGGAAAGGCCAGGCTACAGGCCACATTT
CTGCCCAAACTTTCAGTCAGTTCAGATAGCTTTCTTGTTT
CCCTCTACCTCCTCTGCCCAGCAGTCAGGCAGTCCTCAAG
TGATACCAATACAGTCAATCTCAGAAGGGTCTCCCAACCT
GTCCCTGTGGTCTCTCAAGGAGCTGGGTCAAGTTTCATGC
CCACTGACCTAGACCCAAACAATGTCACCCGGTCAGTCCT
TCTGTCCCCCATCTCCTCAGCCACCATGCTGTCAGAATCG
ACTTTCTAAATTACAGATTTGGTCTCAGTGCTGGAACCTA
TGCATTTTGGCAATCTAGAATTTATAGCTCCTCTGGCCTG
CAAATTTGAGTCAAAATGCTTAGCACAGTACTCCAGGATA
AGGACCTGCCCTCCACCGACCTTCCAGCTTCATCTCCCTT
AAACCACACCCAACTACTTCCCACTCTGTGAACTGCCCAT
ATTTCCATCTCCCCAAGTCTTCACCCACGCTTTCCTCTCT
GCCTGATGGGCTTTTCTTCTCCCACTTCCACCCCCTAATC
CTACTCAGTCTTCCAGCTCCAGGACAAAGTCCACCTGTTC
TTTGGAACTTTCTCTAACTCTGCAGTTCCAGTGAATCTTT
CTTATCTACATTTTCAAAGCACTTTGTTTATATTATGTTC
TTGAGTATGTTTACCATATGATAAATTATATGTGGAAAAA
GCTTTGCAAACTGTATCCTCTATAAAGGTAAAGTATCATT
TCTCCCACTTATTAACCTTTGATCCTTTCTCTTTCTGTAT
CTCCCTCCAGGAACCCAGCAAAGAATAGAAGCTCAATAAA
TAATAAATATGCTGATTCAGACTACCTTCTACATCAGATC
AGCTATCAAGCAAAAGAAATTCCTCCCACCCACAAAAGAG
AAGCAGAGTCATCATATGGTACACATATGCACAACACTTT
CACCTTCAGAAGTCCTCTGTGAAAGAAAGTTAAACCTTTG
TATAGCATAGCTATAGGCTGGTTTTTGTTCAGTTCTAAGG
ACTGCTGAAAGTCTTCATGGGCTGTTGCATAGTCCTACAA
AAAGGAGAGTGGGGGGAAAAATAAAATAGTATTTATTAGA
TATGTGAACATTTCCTAATTTTTGACTGGTAGAGAAAAAA
TATCTCAATTTATCCTCTGCCCTTTTTGGCTTCAAAGGAA
ACATTTTTTGATACTATATATTGGTTAAATGCTTATGCTA
CTCATTCAAATAGTTGGGAGCTTTTTAAGAAAAGCAATTG
TGAGAAAAACTCACAAAGGTTTAATTAAGCACTCTGTCTT
AACTACAAAAAAATTTATCTCAAATAGTATTATAGTAATA
ATCTGTTAGAGAAATTTCTGGTACTAGCATTTTATCATAC
TGGATAGTTCCAAAATAATTGTGCCACAGATTAACATTAA
AAGGTGTTATGCTGAGACTCTTTTAATATATTTTCTTTGG
CACAGAAAATTGTTATTTAAAGTACTATAAGCCACAGAAA
TAATTGTGGCAATCATAAATGTCACTCTGATGATAAAAGA
CAACCTTGTTAGGCTTGGGTCACTTACATAGAGAAGCTAT
AGTCTGGAAAGCCATGCTAGTTCAGGGTATGTTTCTTGGG
TTGTGAAACCCAAAGAAATTCAAATTGTACCTCTAAGTTT
AATAATCACATTGACAACATGCACACCTGCTTCTCTATGA
TGACATTTGCAAGAAAGATTGACATACAATCCACAAACTA
AATTTATCTTTCTCTTTTTTTAATGCCAGTCCAGAATTAG
TTATTGCTGACAGCTCAAACAAGAAAATGTTTTTAGTATT
TAATGTTCTCCACCGGGTTTAATTTCAGCTACAGAAAATG
CTTTCATAATTCTTTACTTTTATTTATTTTTTATTTTTTT
TTTGAGATGGAGTCTCACTCTGTCGCCCAGGCGGGAGTGC
AGTGGCAGGATCTTTGCTCACTGCAAGCTCCGCCTCCCGG
GTTCACGCCATTCTCCTGCCTCAGCCTCCCGAGTAGCTGG
GACTACAGGCGCCCACCACCTCGCCCGGCTAATTTTTTTG
TATTTTTAACAGAGTCTAGGTTTCACTATGTTAGCCAGGA
TGGTCTCGATCTCCTGACCTCCCGATCTTCCTGCCTCGGC
CTCCCAAAGTGCTGGAATTACAGGTGTAAGCCACCGCGCC
CAGCCTATAACTCTTATGACACAGATAGATTACTAAACAG
CCAAAGCCCAAATCTATCAAAGAGTCACTTTCTGAGGTCA
AGGGAAAAATGAAATTTTCATCATCATAAAAAGAAATACT
TCAAGACAAAAACAAGTCACCTCTGATATGAAGTACAAGG
TTCCCCGATGTCTGTACAGCCGTGCTGAAGGCTGCAGTTG
GATAGCTTTAGTGAGGTCATTCACTGCTTCATTAATTCGT
CCCAGAGGGGACAGAATCTAGAAATCCCAAACATGTAATC
AGGAAAAATACCAATGACCAACCCTAAAATCCCAATGTTT
TTGACTCTTCAATTCCACTTCACCCTACTCCACTCACAAA
ATTACTCTCAGCAGGCTGCAATCCTTGACCCCATATACTA
TGTGGTGGTGTTCAAAGTCAAACACCTGAGGTGCCACTAA
TCTTTGTCCAGTCAAGCAGGAGGCTGATGAACTATGACTG
CAGCAACTGCCTTGTCACTATTTCACATTCTGGGTTGTAC
CAGATGTTACTTTTCTTACAATGTGATTTTTTTTTCTTGA
CTTTACCTTTTAAATCAAAATTTGGCATATATACACAAAG
ATGTCAAAATTAACCTGAAAGATAACTTTGAACCATTAAA
ATAGACAAATTATTGGACACAGATTAGAGTCCTCCATGGA
CTTTAGCTCTGTCCTCTATGGTAAGAAGAGCTGAATGACA
ACTCTAAGATTCCAGATGCTCTTTAAGCCCTTTTGTGTAA
CAACTTTTAACTCATGAGTCATGATCTGCAGAGTAGGAGG
AAAAATATCTGCAAGCCTGTTTGGAAAAGCTCTTTTGAGC
CAGCAATCAGTTGTATTCAGGCAACATGAAAATACAGAAG
ACAGTTCAGAATGCAAAAGTAAACCAAAAAGACATAAGAA
AATCCAAAGTGGGTATCAGTGTTCATGCAATCAAGCCCCA
GCACTTTATCCTGAATAAACGTCCTTAAATTAGGGTTTAT
TTTGTTGTTGTTTTAGAGACAGGGTCTCACTCTGTCACCC
AAGCTGGAATGTAGTGGAACAATCACAGCTCACTGTAACC
TCGGACTCCTGGACTCATGCAATCCTCCTACCTCAGCCTC
TTGAGTAGTTTAGGCTACAGGGTCATGCCATCATGCCCTG
CTAACTTATTTTTTAAAATTTGTTTGCAGAGGTAGGGGTC
TCACTACATTGACCAGGTTTGCCTTAAACTCTTGGCCTTG
AGCAATCCTCCTGTGTTGGCCTCCCAAAATTTTGGGATTA
CAGGCATAAACCACTACGCCCAGCCTATTCTATCCTTATT
AGACAGGTTATTTCTACCAAATTTTATAATTTCCTACTCT
AAAATCAGCGAGAGAGAGGATTCGGGCAGGCCTATCACCA
GTAGTAAGCATGATAGCTCAGAAAGAGGAAAGAAATTGAA
TATAAGCCTGAGAATTCAAAAAGCACAGTGGGCTGGGGTT
GTATTTTGGAAGGAAAATCATCCCTCCTGAGTTTATCAAC
CCCTAGGTACATAACTGAATTATCATATCCCAGCACAACA
ATCAATATGCATAAGAATGAGTAACTTTAAAAAGTTAACT
TATGTTCATCAAATATAGAATATTTCAGAAAGCATGAAAG
TGAAAGATTTCTCATAAAATGACTTCTGACATATATAAAT
GGTATGTTATAATTTAGCTGGAAAATTCAGTATGTAGTAA
CATTATTGCCCAATAATGCCAGAAAAAGAGAATATTATTA
TACATAAGACAATTAAAAAGTATTTTTCTAATTACCAATT
CCATTCTGATAAACAGTAGCTTTTTATTAGATATGCGAAT
TGTAAAGACCTGTTAAATAATTCTTACCTAAATATACTTA
ATTTAATTCATGATTTACCAGATTTTAACACAAACCAGAG
TAATATAGGGGAAAAAGCATCAGTCCCCTCTCCCAGAAGT
AGATGATCACCAAAGTTGTCACCAAATTAGCCACTAAACA
CCAACTAAATACCAGCAAGTCTCAAGCAGTGATAAACTAT
AGTCACTTAACCCTTAGGGTTACAATTCAAAATAGGTAAG
ATGTAAGAAATGAAATCATTCATTAAGAAAGATTTTATTC
AAAAAGCCAAATCCCCAACAAAACAAAAATTCACTTTAAG
AGACTGAACTGTAAGACACAATAATCTTGAGAACAAAAAT
ATCATAAATACAGTTTTTAAATTCTTACACCCTTAGCACT
TCCTTTACTAGTTTTCTCTCCCAAAAGAGAAAATAAAAAG
TAATTTTTTCTTTAGTTCAACCATGAGATCATATCAGATG
ATTAAAAGTTGTTTTATTCAGACTAAATACAGTAACACAT
ATCAAGCCTAGATAGCTTATTATTTTCAGAAAGTAAAATA
AACACATTTCACTTAAAAACATAAAACAGAATGCCTTTGT
ACAGACTCTCTTCCCTGTACTGAACACTCTCCTCCATCTT
GTCCCCATCACACCATGGGATTGCATCAGCTCCAGCCTCG
CTTCCTCTGATGGCCTCAGCAAACACTCCTAACATTCCCC
TTCTTCTCTTCTCAAAGAAGCACCTCCTGTGTCTACTTGA
GCCAGTCCTACATGGCATCTTCACCACACGTTATCTGTCT
CTATGTCAAGTTCCATTAAGATGTGGCTGTAATCATCCAC
TTGATCTATGTGTCCACGCAGCTAGGTCTATCTCATAAGA
ATTACCAGGTAAGTGCTTACACACATACACATCAGCAGAA
TGAACACTTCCAAGGGCTGTGAATTCTAGTTTGACAAACA
GTCATATCAAGTTTTGCTAGAGTAGGTCACATATACAGTA
AATATGTTATGTTTTTCAATGAATATCTATAGAAGTAGTA
TACATCATAACCACATATTTTCATACTAAATATTACTCTT
CTGTGTTAGTTCAGGAATATCACTCGGTCCATAGTTTTCT
AGTAATTTCAACCATGCTTAAAGGCATTAAGTACCTACAT
AGAAAAACATAAGAGTTTTAAGGGAGCATTAAAATTTACA
AGTAATAAAATGATAGGAAAAATATTGAGATTCAACTATT
CCAATAACGACAGAGGGAAAAAGAAAACCACACTCACTTC
TGCTCGCTGCTCAAATACCTCTGGACGATCTGGTTCCAAG
GTAATTACTCGGCTCAGTTCGAACAGAGCAAGCTCAGCAT
TCTTAATGTCCTTGAAAAGGCATTAGCTTAGTATGAGACA
TACTGTTACTCAAAACCAGGCTGAAAAGATTTTCTGAGAA
AACTAATAATTTAGTAATGATAATTGTTTAAAAATAAATA
TGAACTTCACTTCTATGTAAGAGATGTGCCATGTCAAATC
AGTCATGATATTACAATTATTTAACTCACTCAAGTCTATC
TACTTACTCACAACAATAACATGTTAGACCCGGCTACCTA
TCACAAGTTCCACAGATGGCAGGATATTATCTAAACTTAA
TCTACTTAAACATGGAATCAACGAATCTCAATGGATGAGT
ATGTGGATACCAGCACGTGAAATGATGCTGACCAGTGGCA
ATGGGGGAACAGAAATGGGTCAAGATAGTATCTATCAAAA
ACATAAGCCTATAAATCTATATCTTAAGAAGTTTAGGTAA
ATTCTCTTTAACATTTGCATGTTACTTTTACATTAAAAAT
GCATGTGTAACTTTTTATTAAATATACACGCAAATTTAAT
CTCAAGATGTATAATTTTAAAAGATGTGAATTAGGAAGAG
GCAGCTCTGAACTTTACTAGTGCAACTTCAACCTGGTCAT
TTATTGATGCTCTGAGTAAAATATCGTTTCCTTCCTAAGC
ACTTCCATCATTCCCAATTCTGAATTCATTCTCAGTCCTC
TATGTCTCAGAAGTATACAGATACACAAAGTTTCTCCAGT
GGGCCAGCACAAGGTTAGTACAATATTAATTGTAATATGT
TATAAATTGTAATAAAATAAAAATGTTAAACATTTAATAT
TTTTAATGTAAAAGTTGCAAAAGTGGTATTGCTCTCTCAA
AGCACAATTTCACACAAATATTTTTAGTATACAATAAGAC
AATAGAAAAAGTTTGCATATAATGTCCTAGACTAAAAATT
TGGAAAACTGAACTTACACCATTTCGTGATTTACTATATA
ATTTCAGGAGTCTTCATTTTTATACCGTAGTACCTTTGCT
TGTGTAAAATATGATTATTATAGTCCTCCTCCAGCCTTCC
TCAAAGAAATAAGGGGAATAATTTGATTACAGCTACAAAT
ATATTATACCTATGTGCAAAAAGTATAAAATATAACAAAT
AAAAATAAATTTTACACACTTTAAAAAAACCTTTTGTTCT
TTCATCAACCTTTAATAATTGTGAAAGGAACTCAAACTCT
AAGTCCTAGTTCACTATTGATGCCCAGTCTCCACTTGGAC
CATTGAATATCTCTTAGGAATGCAAGCAGGTTCTCATGCT
TTTCTTAGTCTATCCAGTTTATCAAAGTTTACTTCAGAAG
ATCTGGGTGGAAATCCCCAGTCCACCACTTACTAGCTGCC
GTTTTCTCATCTGTGAACTGGAACGATAGATACCACTCCA
CATGCCATCAAGGGTCAATGAACAGTAGCAGTTCTAGCAA
AACCCTGGTCTGTGTCAGATCATGTAGGCGCTATGGCAAT
CGTAACTATTACATACTCACATGTAGTCCCTTCTTTCCAT
AGGCTATCCCTCGGCCATAAATTGCACTAACCAGATCAGG
CTCCTCCTAGTCAGACCAAAACAGAAACACGTCAAAAACC
ATAAACAAAACAAAACAAAAAATCAGTTTCTGCTTAAAGC
ACGTTAATGCCACAAGTGACAGCTCTACTTCTTTATGCTA
CCACCACTCATAAGTCAATATGCAGTCTCCAACCTGAAAA
GCCTATATTCTTAAAGCTCATTTGAATGAAATGTGATAAA
AGTTTCATGTTGAAAGAAATAATAAAGAGAGGAGAAGGGA
ACCAACATTACAGAGCAATATGCTGGTTTCTTTCACAGAG
TCATCCTATTTAAAATGCAATCCTCTCAACAACTCTGGCA
GCATCAGCAATCATGTCTTACAGAGAAGAAGGCGGCTCAG
AGGGGTAAAGAGATGTGAGCAAAGGATTGGGTAATGCCTG
TAACTAGTGTGTTTCCTTTCATATATCCATGAAATAACCT
GAAGAGGAAAGAACCACTCAGTGCCAATACAATGAGGAAC
TAGAAATGAGGCTGCGCTGAAATCTGTTGGAAATTAATCC
AACCCTTCATACTAATGGGTCGAAATAAAAAACCAGACTC
TTTTTGTAGCCTGCTCCCATGCTTTCTCTGGTTATTCTGC
AATCCAGATTGCAGAATAGGTGGAAGAAACACCTATTAGG
ACCAAGGACAAAACATCTGTTGATCCCGGCCATTGAGTCC
TTCCTTACATACAGGTTAGTTGGTGAGTGAATGAAATTGC
CTCTCATCTACATTTAGCCTCTACAATTTTTACTTCTCTG
AATGGTTTGCTATACAGTTAAGAAAGAAGAATAAACAGCC
ACCTCTGGCTATAAGGTCCTGGGTGGAAGTATTGCACTGC
TAAGGGATTTCATAGAACAGCACTGGATTCTCCAGAAAGA
AACTTTGCAAAAACTTGATAGATTAATCTATTGTTCAGTT
TCATATCTGAGCTAGGGTATCTGCCAGTATTGTAGAAAAT
GAACACATCCACTTCAATGATGAGTAAATGGGAAAAAATA
AAGGAGAAGATAACACTCATTTAAATTTTCTTAAAAGCTA
CTCAAATAGAATGAGATGCATCTATATCCAGTGGTAAACC
GGCATATCACTAGCCACAACCCAGACAGCAGATTGGACTA
CATGGTGTATGAAAAATTGCAAAATTTAAACTAAACAATT
TTAGGTTTCTAGCTTATCTTAGAACATCAAAAGATTCAAC
AAACATAGGCCCACATGTTGGCATTCTCACACAGCAATAA
ATACTTGACTAGAGCTAAGCACTGGCTGTCTCTTTAGATG
AGAGGTACAAGTCCATCAGTTCACCACAGGGCCTACCCAT
CGCAGCCACACTGTGCCAACTCTCTTTGCTCATGTTACCT
CCCTGGCCCCTATAAAGTTCTGGATTTATAGGTTATAACT
TATATGTAACTGGCATAGAGGTCGCCATGCTATTTGCTAA
GTGGGGCGGGGAACAGTACATGTTATAGACCTACAGAAAG
ATGGTATTTACATTTCATAAATCATACTTATACATGATTG
TATGAGCCATTATGTACAGAAAGAAACTCTCCAAAATGCT
ACCAGGAATTTCCTCTGGGGAGTGAGATTACTAGATATAT
TCCCATTGCACTTAATACATTGTTATATTCCTGTTAATTG
TTTAAAACAGACATGCTCATTTATAACCAGAAAAAAATAT
GTTTTAAGTAATACATGTTTCATTGTAAAAATTTCAGAAA
ATGAAGAAAAGTACCAAGCAGAAAGTAAAGGAGCCCTATA
AGCCTGCCCCCAGAGATAAGAACTTTAAACGCTGAAATAT
TTTTCCTGGCTTAAAGGAAGGCAGAATAAGTTGTTTGGAT
GGAGAAAGGATACAGGTGTCAGGGGAAAAGGGGAGCAGGA
TAAAAGGGAACCTATTGAGGAATTAAAAGTAATACTGGCT
TCATGCTTTTCTGTAGCAAAAAAGCCAGAAGACAGAACAG
TCAATGGTTGAACAGAACCCTGGCCAGGCTGGTGTGGGAG
TCAGTGAGCCCAGGGAGCTCATCCTCTAGAGCAGGGGTGT
CCAATCTTTTAGCTTCCCTGGGCCACATTGGAAGAAGAAC
TGTCTTAGGTCACACATAAAATACTTTAACACTAATGATA
GCTAATGAGTTAAAAAAAAAAAAAAGATCTCATAATGTTT
TAAGAAACTTTACAAAGCTGTGTTGAGCCACGTTCAAAGC
CATCCTGGGCTGCATCTGGCCCATGGGTTGGACAAGCTTG
CTTAAGGTAACATCGATCTCCAGGAAGAACCAAACCTATG
CTCAGATTTGTTATGGTTCAAAATATATTATCTGAGCTGC
TTTTCTCCTGAGAAAAAACTTTACTCCAGATGACCAAGAG
GTGAAACAGAAAAATATGTAAATAAGCAGTTATTCTACTA
ATACAACTGGCATCCCCGCACACCCATGGCCGGGGCTGGT
GCTCTGGTATCCTCCTGCTCTTCAGCTCACACACCCCTCA
CTAAATCCTGGCCATCTCACCTCCTGAACAGATCAGCATC
CACCCGCCCACTCCATCAGCCACTACCCTATTCTAAGCCT
TCTTCTCTCACCTAGGATATTGTGATCACCTTACCTGTTC
TCATTTCTTCCCATCTATTCTCCAGATACACACCAAGAGT
TATCTAACACTAAGGTCTCATCATATCACTTCCGTAATTG
AAATTATTCAGTGACTCCCCAACACCTAATACTGTGACAT
TCAAACTTTTTCAACTCCAAATCACTGAAATACATTTTAC
ATTACAACCCAGTACACACATACACATGTGCACGATATAT
ACACACACGTATTAGAAAACAGTTTCACTAGGTTACACCT
AGGACTTACTGTATACTATGGAATCTGATATTCTCTAGTC
CAGCATATTTCACTTAAAAAAAAGTGTTAATCTTAACTTG
TCAATTAATTTCAGGACCCACTAAAGGGCAGCAACCCACA
AAAAAAAAAAAAAAAAGTAACATCTAAATGGCTCTGCAGA
AAATATTAATCATTTTCCTGCCTTACTGTTCAGCCTCATC
TCCTTCCTCTTTTTTTTTTCTTTTTCATAAAGACAGGGTC
TCACTCTGTCACCCATGCTAGAGTGCCGTGGTGCAAGCCT
AACTCACTACAGCCTCAAACTCCTGGGCTCAGGTGATGCT
CCCACCTCAGGCTATTTTAGAATTTTTTTGTAGAGATGGA
GGTCTCACTTTGTTGCCCAGGCTGGTCTCAAACTCCCAGG
CTCAAGCGATCCTCCTGCTTCAACCTCCCAACATGCTGGG
GTTACAGGCATAAGCCACCACACCCAGCTTCATTTCATAC
CCCAGAAATCAGAACTATTTAATAATTCCCTACATACAAG
ATGCTTTCCCAAATGCAGTGCATTTGCAAATGCTATCCCC
TCTGTCTGAAACACTCACCCATTGCCTTGGTCCCCATGAA
ATTCCTTTCATCCCTTAAGTCTAAGCTCAAACACCACCTG
TGGATTCCTTGCAGACTCCCCTAGAAAATAAATATGCTCC
TTCTCCTTTATCCCACTGTACACTGTATGGATGTCAGCCA
CTCATTCCACGATTATTTACTAAGGGCCTACTGTTAGCTA
TCTCAGGTTCTATGCACTAGGAATACCACACAAAGCCATG
CTATTCTTGCCACCTACTAGGAATAGCAAGCAAAAACCAA
CACAGAAGACAAGAGATTCACCTACCAGATCAAAGTCAGC
TCTGTTAAGCCTGTTCTTCCCAAAGGGGAAGCAAGCAGGA
CAACATGGCTAATAATAGTGGGGTGCAGTCAATGGAAAAC
AAGAACCCGATCCAGGATAACAGGAAGGCAAAGCTCTATG
ACAGATATACCACAGTGATTAACGTATGGTGGGCCTCCAG
CTCTTGCAGCTAGAACATTTTTGTAGCAATAAAAATTTTA
AACTTAAAACAATAACAAAAAAGAAACAAACCAAAAAAAC
CCCAGTCATTCAAGTTTGCAACAACTGAAATATCCGAACA
CTGACAACTTCCTAAAGGTAGCCATCATCATCTTGACTGC
AGGATTGGATGTGTGCCCCACAACAGAGCCCCTCGCATGG
GCCTCCCCTCAAGTCACCCCATGGTCTCATCATTACTACA
GCACTGAATTGATTACTGTGCTTATCTGTAAAGTATTTAG
GTTTTCTGTATTCAATTTATTCTTTCTGTTTATTTATTTA
TTTATTTATTTATTTATTTTTGAGACGGAGTCTTACTCTG
TGGCCCAGTGCAGTGGCGCGATCTCGGCTCACTGCAAGCT
CTGCCTTCCGGGTTCACACTATTCTCCCGCTTCAGCCTCC
CGAGTAGCTGGGACTACAGGCGCCCGCCACCACGCCTGGC
TAGTTTTGTTTTGGTATTTTTAGTAGAAACGGGGTTTCAC
CGTGTTAGCCAGGATGGTCTTGATCTCCTGACCTCATGAT
CCACCCGCTTCGTCCTCCCAAAGAGATGAGATTACAGGCC
TGAGCCACCGCGCCCGGCCCAATTTACTCTTTCTTTTTAG
AATTTTTTCCTAACAGTCAAGAAGGACATATACTTACTGT
GGCTGTTATATCTACAGTCCAGTATCAAGCGTTCCTAAAT
TTAAGTAACAGATTTTATTACTTTTAATAGTTGATACTTT
ATTTATTATTTTTTCTATCATTAGCTAAAAAGCCAAAAAC
TTTTCTTTATGGAATGCCATAGTAAATTTCTGGGTTTTTC
CAAATAAAAACCAATGTTTATTTCTAAAAACAAATTAGGC
TCTGAAGAGCAATTTTTCAAAATATTTTTATAATATTTAT
ACTTTATAAAGTTTTCAGAAACTTTTTCAAAAGTTTCTTT
AAAAAGTTTCTATACTCTTAAACTTAAAAAGAGTGAAATG
AAAATGAATACTTCAATCTTCCAATTTTACTTTATGCAAC
TGCAAAATCATGGTATAACAGTTGCCTAAATGGTGTTGTG
TCTACTTAGATGTCTCAATTCTCAAAAAAAAAGTCTAATA
TATTATTCTCATTTTATTACTTATATAGTGACTTTAAATT
TTACAGTATTTACTGTATTTACCACTATAAGGCTGGCTTT
TTATTAAAACTGGAAAGTCACTGGATCTAAAAACAAACAA
GTCGAAACAGTCAGTAGATAAGCAATGTAAAGAGGATTAG
ATTTCACCTAAGTGATGAACACATGTATCTGCATAAAGGA
TGTTATTAAAAATTCTGTGCAGAGGAATGTTTTCAATTTT
GTATGCTAATGTAAAATAAGAAATAATGTTCTTTTACAAG
TTCAGTTCCACTGGAATCAGATCAAAATCAGATGAGCTCA
AGATCACACAATGAAGCAAAGGCCAAATTGCCTCATAAAA
TTGTTGAAGCATTTATGTTATACCCATCCCTGCATGGGGA
CCAAAGCAACACAGAAATCAGGAAAAAGTTCTACTTTTCA
ACTCAAGAACACTATTATTGATGCATTGACACACGTGGAA
GTGACTTCAGGGCATTGGCATAGAGGCAACACTAACTTAT
AAGCTTTAAAAATCAAGAGTTTCCAATGCAGACCGACATC
TATTAAACCCTGTCATTGTGCTCAGTTAGAAACCTTGACA
CTTCTGTAAAGGAAAATCAAACCACAGGGAATACACATTC
CAATAAACACTTTGAAACACCGAGGATTATGGAAATATTT
CCCAGGTTTGTCACCTGCTGGTGAAACCAAGACAACAGGA
AAGGTATAAGAGCTTTATATCAAAAAGTCATTCTGGAGTT
AAAGTACCCTTTATATGTAGATTTGAAATTCATATTAAAT
GAGCTTATCAAAATAGCAATTCTAATAAAATCCAAGCCCC
CGAGTCCCCATTTGTTGCCTGATTCTATAAACAGAATCAT
ATTCCATGCTCTGCTGCTTCATACTGGAGTTCATGAGCTG
TCTCATTAAAAAAAAAAAAAAAATTTGCTAAGAGTTAATG
AACTCAAAAAAAACAAAAAATCTGTGCATGAATAGCTACC
ACTTTGTAGATCTGTTAAAAGACATTTACTGGCTTAAAAA
TACTGCATTTTTGCATATCTAGAAGGTCCTGCAAGGAACA
GGTAAAAATGTATTAGCATATACAGAGAAAAATGGTTCTC
AAGTGATATTTAGTTCAGGAACAACCTGAAGAATGAAAAG
TAGTACAGCAACATCTATATATACTTGAAGAAAAGCTTTC
TCACTATTCTGAAATATTGGATATGAAAAAGTATGATTGC
GATAAAAATGTATTTCATACTGCAAGAAATTTTATCACTA
CGTTTGCCAACAAAAGAAAAAACAAACAAAACAAAAAAGA
AAAGAGTAATTAGATTTAGAGAATAATCATATGTGTAATA
TATAATTTAAAGAGACTGATTTATGCAAATTATGATTCAT
GATGAAAAAGGAGTTTCAGTCAATTGGAGAAGCAGCAAGA
ACTATTCTTTGGACATTTGCTACCACCTACTTTTATAGTG
TCTTGATGACACTAGCTATCGAGAATTTGATGAAATCAAC
AGAAAACTCAAACAGAGACTGTGTGCATCACTTTCAAACA
TAAACTCGAATATAGAAAAGTTTTGTCCAGAAAAGTAGGA
TCAAGTTTCTTATTAAAATTTTTGAAAACAATGTTAGCAT
TTAACATCGAATCTTGGTATTTCCTTTCTTTTTTTCAGAG
ACAGGTTCTTGCTCTCTAGCTGGAGTGTAGAATCTTCGAA
TTTTCTATTTCTTATCAGTCATAAAATATAAAGAAAATGT
GACAGATTTTCACAAAGCTTTATCTGGATGCCTCCAAATT
ATTCTTGCTTACCCATGTGCCATGCAAGTATTATTTCCAC
ATGTGCCATGATGTGGAAAGAGCTGGGAAGCACTGAGGTA
AAGGGTAAGGGAAGAGAAATCACTGAGGAAAGCACCAGCA
GGAAAGCCAAGGGCATTCTTGCTGCTATATAAAAATATGT
TATACATGACCACCCAGTTCATTCTTCTGCATTTGAACTT
TCCACTGCCTTCATCCCTGCCCCATCGATAGTCTGAAATG
CCAGTAAAGCAGTCCAACCTTATAATCCACACATTCTCAA
AGAGAGATTTCCCAGCTGAAAGCAACCCATTGTATCACAG
ATTGATGAAAATGCGGTATCACATTTCAATACATTATCTT
CTTTGCACCAAGAGAAAAATGCTAATATACTTTCTGAACA
TAACTGCAAGAGAAATGTCTTACAACTATAAATGGACAAA
ACAAAGGCATATTATAGAGCCATTAAAAATAAGATTGTAG
AAAAATACTGAAAAACATTTATAGCATAGAATTAAGTGAA
AAAGTAATACAAAACAGTACATACATTCAGATTATAAAAC
AACTGCATACCTTGAAAAGGCATAAATAAAAAATTTAAAC
ATGTTAAAGTGGCAGAATTCGAAAATGTTTTATTATTTAA
AATATTTTCTTTAACAGTATTATATTGTCTTCAACCACAA
TGGTAATAACATTTTCAAAAAGTTGAATAAAATAATACAT
CTGCAAATTCCTATTTTCTGCTGGATTCTACACTCCAGCC
TGGTTGCCTTAAATTAACTGATATTTGCTCCTATAAATGC
ATCAAAACCTCCCTTTCAAACCAGGATCAAGTGTTAACTG
TGTAAAAGTGTTTGCTTACCTTTTATAACATTGCCAATAC
TTAATAGAAATGTGATTTTTAAAACTATCTACAATCTACC
CTTTGTACTTTAAATTCCACTGAAGAATAGTGTTCCACAT
GACCACCCAAATACACTGCTCCTTGGATCCAAAGACCTCA
AAGTAATAACTAAAAATATCTCATCAATTGTTTGAGAATG
AAGATGTTATCAATATAATTAACCTTACTTTTAAAGAGAA
AACAAAAGCAGAGCTAACATTTCAAAGTGGATCATTTAAA
TTAAGTCTGCCTGCTAGACTGTAAGGTATTTGTTGGCACT
TGCTATGATTAACACAGATGAATATACCAGAACAGTACTT
TGACTAGCCAAAATTTACTAAGCATTTACTATGTGCCAGG
CACTAGGTACTAAGTACTTTAATAGGATATTTCATTTAAA
CGAAAAAAGAATTTTTTTGGAGGTAGTTATTATTATCTCC
ATAACTCAGGAGTTTAAATAACTTGGTAGCAGGAAGCACA
GTGGATTAGAATTAAGGCATCTCTAGCTCTAAAATCCACA
TCTTCTTCACTGTACTTTACTGGAAAGACACATCAACAAT
CAATAAATGGTTAGGCACCAACAGTGCATACAGTTAAATA
ATGATACAAGATATAAGGCCAATGATGTTGGGCAGCTACC
AGCCTTCTCTGCAACTCTTACACATGTAGTGCTTGCATGT
TTTATCTTAACTAGACTTTAGCACAGCCACCAATCAGTAA
AGACCCAATACTTCATTAAGGAGTCTCATAATTATACTTT
AAGGTGAGAAACATATGTATGAGTAGAAATTAAGTTAATC
ATGAAGATCAACTCCTGTGTGAAAATAAGTTGGAATTTCA
AGAATTTCCAGTGTCCATATCTCATGGGAGATACTGTGGT
AGAGAGGAAAGTGAACTGATGCTAATGTTTTTTTAAAGCT
TGCATTTGAATCCCATCTCTGCAACTTGATGGTCGGGAGA
CTATGAGTAAATTGCTTGACCTGATTAGATTCCCTTTTTC
TCATTTAAAATGAAGTTTTATTTAAAATCTTTCAAAGATT
AAATGAAAGCATGTCACAAGGCCTGGCACCAAGAAAGTGC
TCAGTCCATACCAATTTCTTTCGCTTTCTTGTATAATTTA
AAAACACGTTGTATTACAGCACTTCAGCTGTGCATTAGTC
CATATTTTGGCATGACCATAAACTCGAAATTCCATAAATA
AGAAGAAAAATTACCTGAAGCATTGTTGAAAAATGCCGTA
TTGCTTCATCATAGAGACCACTGCCAATCAAGACGTAAGC
AATAGCTATGAAACAAAATACAAAAATATTAAAGGAAAGA
ATAAAGTAGCTCAAACTAGAATCAATAACTAACTTCTTTG
GTAAATCTCCAAAGGCAGCTCCAAGCACTGGAAGCAGTGA
AAGAAAACCTAGAAGTTAATAAGGTGTCACTGAATTCTTC
CACTTTCACCACTCTGCACTTGCTAATCAGCCTTCCAATT
CCATTTAGATTTAAATTGTTAAAGTCATCTATAAAATATC
TGCCTACAAGAGATACTTATCTTTTTCTAAGCCCATCATT
CATTTTCAGATCCCAAATAACCTTTGTGATGTCTCCTAGC
TATCACAAAAGCTAGTAATAAGCCTAAATAATGTCCACAT
AACATGGCAATGTGATTTTTACTGTGAATGTTATGAGGAA
TACCCAAACAGCATCACAAATTTCAATTCCTGAGAGTGCT
GAATTTACTGCCAATTACCTAGTAAGAACAAAAACAGGGA
CTCAAATATATTAACATAATGCTTAACTGTGGATAATACA
AACCACCATAATGCAATGACAGTCTTTTTCCTACTTCTTC
CATTCAAAATATAGTGAAAACGCTATTCAGAATATACACT
AAAGATGAATCATTTTGTATCACATTGTTTAGGAGAGTGG
TATTTTGAAATTAGAGCCAGGACAATCTCTGAAAACACAG
CAATATTCTGACTAAATTCTGCCACCCATCCAAAAAACAA
TCTTTGAATATTCTAGATTACATTACCATCTATAAAATTT
GCCCTGACTGCTTAACCCTTAGGCCCCCCAAAATCCTTGA
AAAACATTTTATTCATCACTCAACATAACTATTTTGATAA
CATTTATTTGCAAAAAAGCTTTTCTGTAAAACTTTACTGC
AATACCCTTTAGGACCAAATAAGTGTTCAAGAAGACGGGC
AACGAAAACTTTTACTGTCATTAAGAGCTTATATTTCCTG
ACAGTTAAAAGTAGTAAAAACATTAAACAAAGCAGAAATA
GATATGAAATGCAGAAAGAGTTTAAAATATATTCATAAAT
CAATAAAGTAAAAATAAAGTTCAAATTGAACACCATAATA
ATATAAGCACTTCTGGGGGCACTCTTCAAAATAAAAAGAG
AGCCCTTTTGTCCTACTTTCTTTGGAAAGATAAATTAAGC
CCAAATACATGTTCAGAATGCTGACAATGGATACCATTCA
GTTAGCTAACCTCCGGGTAACCAGAGGATACCTTTAGTTT
TGGCGGGGGTTGCAGGGGATGGGGGCAGTAATATTAGCAG
TGAAAACAGCAGCAAGAATCACAGTGGTTACAGGCATTGC
ATTCTTAATATGTGACAGGCATAGTAATATCCTTTACCAG
CATTAACTCATTTGCTCTTCCACTGCAATGAGGTAGGTAC
AATTATAAACCCCATTTTGCAGACAAGGAGATAGAGCAGA
AAGTGGTTAAACAAGCTGTCCAAGGACCATAAGCAGAGAG
TGAGAGGAAGGCAGCAAGCTGCCTGGCTCCGGAGCCTAAC
CTCCCAGGGAGCCTGGTACGCTGAGAAAATTCAAGGCAGT
TCCCAAACCACTGTGCACTGGAGGGATGGCCAAGTGGCTG
AAATTCCTTAATGGTCAGATGAACATGGATAAAAACATAA
ACTTGTACTTCTTTGAATGCAGGAAGATGACGATTGCACA
GAAAGCCAAGATCTGAGCTCGGATTCTGGCTCTGCCACTC
ACCAGCTGTGTGATCATGGGGACCTCAGTCACTTCTCATA
ACTGTCTGGGTCTTGCTTAATATGCCTGTAGAAAATTTTC
TTAAAGATTCCTTTCAAATCTAAATTTTTATTTCCTATTT
ATTATCCTATAATCAGTAGATATCTGTTGAATGAACAAAT
CAATCAATGAGCCATAAAAATAAATATGATTTTCAGAGAT
AAATTTTGTACTTTAGGAACATATTTAAATGGCTGTCCAC
ATCGAAGTGATTGAATTCCACTTCAAATCAAATGCAGTTT
TCAAATCTCTCCACCTAAAACTCAACATTTTGTGAACAAA
ACCAGAAGTATCTATTAATAAAAGAATAATCGGCCGGGCG
CAGTGGCTTACGCCTATAATCTCAGCACTTTGGGAGGCCG
AGGCAGGCAGATCACAAGGTCAAGAGATCGAGACCATCCT
ACTAACACAGTGAAACCCCGTCTCTACTAAAAATACAAAA
AAATTAGCCGGGCTTGGTGGTGGGTGCCTGTAGTCCCAGC
TACTCAGGAGGCTGAGCCAGGAGAATGGCATGAACCTGGA
AGGCGGAGCTTGCAGTGAGCTGAGATTGGGCCACTGCACT
CCAGCCTGGGTGACACCACAAGACTGTCTCAAAAAAAAAA
AAAAAAGAATAATCATAATCCAAATCTTGTGCAAATACAA
ATAACTATTAGGATCTAAATTTTGCTGTAGGAGTCTAAAG
ACATAAAGGAGAAGCTGGTATAACTGGACTTCTCTCAGAA
ATCTCTACTCACCAGCAACCCCACATCTCCGAGCAATGTA
TATGTTCACAGATGCCATTTTTTCAAGACAAAATACTGGG
TACAAAAGATCGTAGGCCAGCTCAGGGGCTATACTACCCC
AGGGTCTACTAGGATTATTCTTGGAGAACAAAACAGACCT
GGCACATATCGGGCTCTGAACTCATTATTTAATAAATAAA
TACTACTCTAAGTAGAATCCAAGGACTTCAGAAAAGACTA
GATCTGATGTCTTAAAGGGCAGTCGTCAAAGCCTCCTCAA
AGAATATCACCACAAAGTAATCAGCATTTTCAAAATAGCA
CTCTGGGAGGCCAAGGCAGGAGATCCCTGGAGCCCAAGAG
TTTGATACCAGCCTGGGCAACATGGGGGGTCCTGGTCTCC
ACAAAAAATAAAAAAAGATTAGCCAGGCACTGTGGCGTGT
ACCTGTAATCCTACTTATTCAGGAGCCTGAGGCAAGAAGA
TCATTCGAGCCCAGTTCAAAGTTGTAGTGAGCTATGATTG
CACCACTGCACTCCAGCCTGGGCCACAGAGGACGACCCTA
CACTAACAGGAAAGAAGCCAGTATAAGGAGCACTTAATCT
TAATATCAAACATGTATGGCCATAGTAAGGATAAAATAAT
TATGCCTAAATTAGATAGAGAAGAATTCCTGCAGGTGCTT
TGGGTGACTGGGCCCCATGCGAGAACATGTGCTTCAATAG
ACTGCCCAGTTGCACTGCTCAGCCCTATATTCAATTTTGT
CTCCACTTCTTCAAATGTAAACTCACTAGACAGTAAGGGA
AACACACCCAGTGCATATCTGACACTGACAAAATCAGCCT
GTTTTAAAACATGCAATGAACACACCAAACTATGTGACTC
ATGCAGATATGAATGAATTCAATTTTTCTACACCCACATT
CTTAGACCCAAAAATAAATGACTAGCCAAATGAGTAAAAT
AACTTAAAGTTTAAGTTAAAATAACTTCAACATTGCTATT
TCACTACACAGAAAAGTAGGTAGTCCGGATTCTATTCTGC
TTTCACTTCTTCATTGCTCACATCTGATGACAGCACACAA
ATAACCTTTTACTGAATCAGAACAGCTCATAAGAGCTCAC
TGCCATAATTATTAATTTCCATAGAAATGGAGAGCTGAAA
CAGATTATTCCATCCAAACCTTTTTTTTTTTTTTGACATA
TAATAAATGGAATGTTACAAGGGCTGAATGCTCCATGCAA
GATCAAACAGCTCAAATTGGCAAAGCCAGTCTCTCCACAT
CTTACCATCCTGTCTTCCTGCGATGCATCTAACCAAAAAT
TTGAGGCAAATATTACAGGAATATTACCAGATTCAAATCT
TACCTAACTCTTCATTTGTGCTGTCATTATCAGTGGCAAA
TGGAAATCTCTTCTGTTCTGCAATAGACTTGGCCTGGCTC
TGGGAAAAAAAAAAAGAAGCATACATTTTAGCTTATCACA
AATGAAGGAAAACTTGTATTAAAATCTGTATTTTAAAAAA
TTACAGCTACATTTGATTTAAGTGGAAGCAAGAAAATGCC
ACTATTATGGGAATGTTTTACACTTTATGGCTTTCAGTAA
AACCTTGATGACGAGAGGGAAACTCTTATCAGCTCCTTCC
AGTTTTGCTAGGCAGCTGGGAGCTTCCACACATGGAACCC
GGTAAAGCTTCAAGATGTGGCAGATTGAACAACGCGTAAA
GGTATACAGCTGGGTGTGATCAGAATATGAGTCCTTCCTC
TTTGTCAAGTGTTTATGGACAAGTTCACAGATGCAAAAGA
TTTTTCTCCTTAATAAATTGCTTAGATAGATGGGGCATGG
TGGCTCACGCCTTTAATTCCAGCACTTTGGGAGATCAAGG
CAGGAAGATCACTTGAGTTCCAGAATTTCGAGATCAGCCT
GGGCAACACAGTGAGACTTCATCTCTACTAAAGTTCAAAA
AACATTAGCTGGGCATGGTGATGTACACCGATAGCCCCAG
CTACTTTGTTGGGGCTGAGGCAGGAAGATGGCTTGAGCCT
GGGAGGTCGAGCCTGCAGGGAGCCCTGCTTGTGCCACTGC
ACCCCAAATAATTGCTTAGATGGCTTGATTGTGGCAATCA
TTTCACTATATATATATGTATATAAAATCGTATTATACAC
TGTAAATATATAATTTTTATTTGTCAATTACACCTCAGTG
AAGCTGGGAAAAAAAGCAAGTAAATTGCTTAGAGCCAAGA
AAAAGAGTCTGTAAATATTGCTTTATTTCATATTTGAGGA
GAGTCTGCCATTTGCCAAGCCTTTCTGCAAAAAGATACTG
GGACGAGGACAGAAATAAAATTCCACAAATTGTTTGGTAA
GCAACCTGAAGAGTACACTGAAGAATATATTTGATTTCAA
GTTGTTTGTATTCATTAGAAAGTGGGCAGGAGAAGGATAG
TACAAACAAATCAAATTCTTTTTTTCTGAAATGGAGTTTC
ACTCTTTTTGCCCAGGCTGGAGTGCAATGGCACGATCTTG
GCTCACCGCAACCTCTGCCTCCCAGGTTCAAATGATTCTC
CTGCCTCAGCCTCCTGAGTATCTGGGATTACAGGCTTGCA
CCACCACCCCAGCTAATTTTGTATTTTTTTAGTAGAGATG
GGGGTTTCTCCATGTTGGTCAGGCTGGTCTTGAACTCCCG
ACCTCAGGTGATCCACCCGCCTCAGCCTCCCAAAGTTCTG
GGATTACAGGCATGAGACACTGTGCCTGGCCAAACAACAA
ATCAAATTCTTGATGAAAAAGAATTTTTCCTATTTCTAAT
ACTGCATCTATAGTATCTCCTCTGGACAGAGTTGAGAAGC
TATGCTCAAGTAAGTTTGAACACACAGCTCAACATCACTA
GTAGACTAATTTCAATCCAACTTTCTCATCCCTGCTTACG
TTTCAGTTCCTGAAAGCTGAATTGCCCGATACCCCTAAAT
AAAGGGAGATTATGTTGACCCTTTGCTATTCCTTCATATG
ATGTGTACAATCACACTTTTATGTTTATTTGCATAATGAT
TTGGTTGGTGACTATAGAAGTCATGGCGCAGAGACCAACG
CTATCTGGCTTGTTGCTGTATTCCTATTACCTAGCACAAT
GCCTTGTACATAATGCAGAGACCAACACTATCTGGCTTAC
TGCTGTATTCCTAATACTCACCTAGTGCAATGCCTGGCAC
ATAATAGGTACAAAATAAATATTGGGAGACTGGATCAATA
AATGAATAGTCTAAGTCCCGTATTTCAACCTCAGGAAAAG
GAAAGGCCAAGACTAATGAGCTTTCTCCCATAGGACACTA
GCTAGTGCTAGCTTAAACTGGAAATGCAACTAGTAGAAAA
TATTTTAACTCCTCTCAGTAAGAAGACTTTCATAACTCTA
AGAATCTAACTGCCTATACAAGATGGGATTATCCAACTTC
TACTTAAACACTTTCAGAGATGACCAACTCACTGCTTTAA
AAGATGGCCCCTTCTGGTTTTAGGCAAGTCTAATTCAAGA
GTTTTCCATATATCAAGTTGATTACTATGCAGCGAGTTAG
GTAAAAGCAGCCGATCTCTAGTTTGCAGTTTCAATCCATC
TTCAGTAGTTCTGACATGAAAAGGCAAGGCTTTGTTTGAG
GAAAAAAAAAAAATCTTAAAAGGAAATTTTAAACTGAAGA
TGCAAAGAGTATCTATGCAGATGTTGAAGGAAAAGGCCTG
GAGAAAAAAATATATTAAACTTGTACATGGAAAGAACAAT
CAGCTTCATAGAGTTGAGTGTGAACAAAAAGAAGACCCAT
CCCCCTTGAGGCAGCCAGGCTGGAGGAGGAGACACACTAA
CATGGATAGGGCAGACGCAAACATTACCTACCGTCAAGTA
TTCACCCCTGAAATGGAGAGGTCCACTGTATAGTTCAGAT
GGTACTGATAGAAAACATAGATACAAAAGATACCCACATA
TGCAAAGGTTGGAAAAATAAGAGTCTACTATACCTCCAAA
TACACAAGGCTGCTAGAAATAAGGTTGAACTATAATGTCC
CCTTTATTTCTTGAGACTTGCAAATTAAAAGTTCTATGTC
CTGAATGATCAACCGTCCAATGCATAAGTCATAATAATTC
AATGTGACAAAATATCAGACGACCTATCTTTATCCTATGC
ATATAGACTCAATGAGGCCCAACTTCTAGTTGACAGAGGC
GACTTCCACTTTTTGGAACTAGTATTACTGGACTTCAGGT
CACAAAAACAGAACACAGAGAGAAGATACATACCAGAATC
TTTTCAGTGTTGAGGGAAAGCAAGGAGTCACAGGGTGGTG
ATCCCTTGGGTTCACAGTCTGAGTCATGGAAGTTCAAAAA
GGATGACTCTGAAAGGCAAGCATTCTTGGTTATTCTCTAC
ACCTTAATTTATGCTCTTAGGTGCTTAATTATGAATCAGA
CACTATGAATCCACAAAACCAAAATAAGAATAGGTGTGAA
CAACACTAAAAGTGGCAACCAGCTGGGCACAGTGCCTCAC
ACCTGTAATCCCAGCAACTCAGGAGGCTTGCTTGAGGCAA
GGAGTTCAAGACCAGCCTGGGCAACAGCAAACCAACCAGC
CTGGTCTCAAATAGTGAGACCCTGTCTCTAGAAAACGAAA
AATAGAAGTAGCAACCTGTATCCTACTTTTATAATTGGGT
AATGTTTTACAGTTTGCAAGTATCTTGCACAACCATTAGT
AATGGTCCTCACCACCATTCTCAAATGAGCAAAGCCAGTG
AGCTTCCTGGATGGTGAAATGAGGTTTAAATAGGTTGTAA
CTTATCTAAAGGCAACAGGACAGAAATAGTACTAGTACAA
TGCTTGTCTCAGGACACATGTGGAACTAATATTGTTGTTA
AGATCCTTCAGTTGAACATCTATGGGTCAGCATTTACCAC
AGATTAAAAAAAAAAAAAAATCACAAAAGGGAGAATAAGC
CAAACCAGGGAAACTTAAATGTTAAAAGATACCCCCTAGG
CCAGGCACGGGGGCTCACACCTGTAATCCCAGCACTCTGG
GAGGTCAAGGCAAGTGGATCACCAAAGGTCAGGAGTTCGA
GACCAGCCTGGCCAACATGGCAAAACCCTGTCTCTACTAA
AATACAAAAACTAGCCAGGCATGGTGGCAGGTGCCTGTAG
TCTCAGCTACTTGGGAGGCTAAGGCAGGAGAATCGCTTGA
ACCCAGGAGATAGAGGTCGCAGTGAGCCGAGACCGCACCA
TTGCACTCCAGCCTGGAAAACAAGAGCAAAACTCTGACTC
AAAAAAAAAAAAAAAAAAAAAAAAAGATACACACTATGAG
TCCAGTATGCAACATATATAAACAACTCTTACAACCCAAC
TAAGACAACACAATTTACAGGCAAAGGACCTGTATGGGCC
ATTGAGCACATGAAAAGCTGCTGAACATCATTACTAATTA
CCAATTAGGGAAATGTAAATCAAACCACAATAAGGTACCT
CTTCACACACACACCGGGATGGCTATAACCAAACAGCAGA
AAATAACAAGTGATAGCAAGAATGTAGAAAACTTGGAACC
CTTGTGCATTGCTGGTGGGAATGTAAAATGGTACACCGGT
TATGGAAAACAGTTCCTTAAAAAGTGAATCAGAATTTCCA
TCTGATGCAGCTATTCTTCTCCTAGGTATATACCCCAAAA
TTGAAAAGGGACTCAAACAAGTGTTGTGTATTCATGTTCA
TAGTAGCCCTAATCACAGTAGCCAAAAGGTAGAAACGGTC
CAAGTGTCCATCAACAGATGAATGAATAAACAAATCGTGG
TATATACAGAGTAGAATACTATTCAACCATCAAAAAATGA
ACTACTGATACACACTGCAATGTGGAAGAACTTCCAAAAC
ATTATGCTAAATGGAAGAAGCCAGACACAAAGGGTCACTT
ATCATATGACTCCATCTATATGAAATGTCCAGAATAGGTG
AATCCATAGAGACAGAATGCAGATTGGTGATTGCTGGGGA
CAGGGGAAAGAGGGAATGGGAGAAACTGCTTAATGGATAA
GGAGTTTTACTTTGGAGTGTTGAAAACAACTTTAGATGGT
TGCACGTGGTGAATGCCACTGAATTGTTTGCTCTAAAATG
GTTAATTTTATATTAAAACATCTCACCTTGATAGATTATT
GCAAAAAAAGATATGTTCTAATTCAGCAGTCATTAAAGAA
CATTAAATTATGTTCAAGGAACCATCTGAGGGAGAGAATA
AATTATAATATCAAAATCAGTCTGTGTCCTCAAAGAACGT
ATAATTCAGCTAAATTCTCACATGTTGTACATCTTAACAA
TAAGAAGCAAGACATGATATGGCAAAGAAGCCCTGGGGTG
GTGAATAATTACTGAAGCTGCAATGTTAAATTTCACAAGG
CATAAGCAGGGTTTAAAAGAATGGATGGAGGCTGGGCGTG
GTGACTCACGCCTGTAATTCCAGCACGGGAGGCTGAGGCA
GGCCGATCCCTTGAGCTCAGGAGCTTGAGACCAACCTGGG
CAACATGGCAAAACACCATCTCTACAAAAGAAAAAATTAG
CTGGGTGTAGTAGTACATGCCTGTAGTCCCAGCTACCCAG
AGGCTAAGGTGGGAGGATCACCTGAGTCCAGGAGGTCGAA
GCTGTAGTGAACCATGATTATGCCACTGCACTCCAATCTG
GATGACAGAGTAAGACTCTGTCTCACAAAAAAAAAAAAGA
AAAGAAAGAAAGAAAGAAAAGAAAAGAAAAAAGAATGGAT
GGATTTAGACTGGGGCAGAGAAAGGGAAGGGGTATTCCGG
ATAGGATGACAAGTGTTACACACGAAGGTGCAAAGGCAAG
GAAATGCAAAGGGCAGTGAGGAGACTCCTACTTCTACTCC
CTGGCTAGAGCAGGGAGTTTGTGTTGGAAAAGAAAAAGTA
TGAGTTTGGAAGGTGAGGGGTCAGACTGCAGAAAGCCTGA
TCTGAACCCCAGGGAAAGGTTTTAGTCCCACAAGAATGAA
GGTAGTAATGGTTCCTGGCAGACGGTTGGAGAATAATGAC
TCGAAAGATATTTTGGAAACTTACACATTTATAACCTGTT
TCTCCTGCCTTTTCTAAGCTAAGAAAACTTAGCTTACTTA
CTATATGCCAGGCACTGTGCTAAGCAATGTGTATACATGG
CCTTATTCTAACAATCCCTCTCTTTTGTGGAATCCATTTC
AGTTTCAATAAATATACACCTACATAATTGTAAAAGGCTG
CACAGCATTCCATAATATGGAACTTAACCATACTTTTATC
ATTGGATACTTAGGATGTCCCTACTTTTTTCTCAATATGA
ACAGTATTTCAGTAAGTATTCTTGACCTATAATTTTGAAA
ATGTACCCACTTACGATAGATTCCAACAAATAAAATTGTC
AAGTCGAAGGGTGTACACAATTTTAATATTTTTCATATAT
ATTGCCCCATTTCCTTCCTAGCATATAATAACAATTTCAT
TCCCACTAGCAGTTTGAGAAGGTCCATTTCCCTCCAGAGT
ACTGACATTCTTTTTGTCTTTCCCAATCTGAACATAGCAC
TAATAAAGTTAAACTTTTGGTTTATTGGCCATTTGTATCT
CCTCTTTTGTAAATCGCTTATATCCTTTGCTCATTTTTAA
GTCATCTAAACCTATCCATGCATAAGGTATTGAAAAAAAT
TCCTAATTATCTATTTTCCAAATGGTTAGCCAGTTGTCCC
AGCACCACTTGTTAAATTATCAATTTGAATGCCACCTTTA
TAATACATTATAGACATTAGGATCTGTTTCTACACTTTCT
TTTAAAGGAAATCTTTAAGAGTATTTAAATCCAGCTATAG
TAACCAAAACAGCATGGTACTGGCATAAAAACAGACACAC
AGACTAACAGAACAAAATAGAGAACCCAGAAACAAATCCA
CACGCCTACAGCGAACTCATTTTTGACAAAGGTGCCAAGA
ATACACACTGGGGAAGGCAGTCTCTTCAATAAATGGTGCT
GAGAAAACTGAATATCCATATGCAAAAGAATGAAACTAGA
CTCCTATCTCTCACCATATACAAAATGAAATCCAAATGGA
TTAAAGACTGAAATCCAAGACCTCAAACTATGAGACTACT
ACAAGAAAACATTGGGGAAGCTCTCCATGATATTCGTCTG
GGCAAAGATCTCTTGAGCAACACCCACAAACACAGGCAAC
CAAAGCAAACAGGGACAAATGGGATCACATCAAGTTAAAA
AAAGCTTCTCCACAGCAAAAGATACAAGCAACAAAGTGAA
GAGACAACCCACAGAATGAGAGAAAATATTTGCAAACTAC
CCCTCTGACAAGCAAATAATAACCAGAATATATAAGGAGC
ACAAACAACTCTATAGGAAAAAATTTAATAATCCAAAGAA
AAAATGGGGAAAGATTTGAATAGACATTTCTCAAAAGAAG
ACATACAAAAGGCAAACAGGCATATGAAAAAGTGCTCAAC
ATCACTGATCATCAAAAAATGCAAATCAAAACGACAATGA
GTATCATCTCACCCCAGTTAAAATGGTGTATACTGCAAAA
GACAGGCAATAACAAATGCTGGTGAGGATATGGAGAAAGG
GGAACCCTTGTACACTGCAGTGAGAATGTAAATTAGCAGA
ACCACAATAGAGAACAGTTTGGAGTTTCCCCAAAAAACTA
AAAATTGAGCTACCATATGATCCAGCAATCCCACTGCTGG
GTATATACCCAAAAAACAGGAAATCAGTATATGGAAGAGA
TACCTGCAATCCTATATTTGCTGCAGCACTGTTTACAATA
GCTAAGATTTGTTAGCAACCTAAGTGTTTATCAACAGATG
AATGGATAAAGAAAATGTGGAGTACTATTCAGCCATAAAA
AACAATGAGATCAGCCTGTAATCCCAGCACTTTGGGAGGC
CGAGGTGGGTGGATCACCTGAGGTCAGGAGTTCAAGACCA
GCCTGGCCAACAAGGTGAAACCCCATCTTTACTAAAAATA
CAAAAATTAGCTGGGCCTGGTGGCAGGCACCCGTAATCCC
AGCTACTCAGGAGGCTGAGGCAGGAGAATCGCTCAAACCC
AGGAGGCAGGGGTTGCAGTGAGCCAAAATCACACCATTGC
ATGCCAGCCTAAGCGACAAGAACAAGACTCCGTCTAAAAA
ACAAAAAACAATGAGATCCAGTCATTTGCAACAACATAGA
TGGAACTGGAGATCACTATGTTAAGTGGAATATCTCAAGC
ACAGAAAGACAAACTGCATGTTGTTAAGTGGAATATCCCA
AGCACAGAAAGACAAACTGCATGTTCTCACTTATTTGTAG
GATCTAAAAATCAAATCAATTGAACTCATGGACATAGAGA
GTGGAAGAATAGTTATCAGAGGCTGGGAAGTATAGTAGGG
GAATGGCGGGGAGGTGGGGATGGTTACAAAAAACCCCAGA
AAGAATGAATAAGACCTCCTATTTGATAACACAAAAGGAT
GACTATAGTCAATAACAACTTAATTGTATATTTTAAAATA
ACTTAAAGAATGTATTTGGATTGCAACTCAAAAGATAAAT
GCTTGAGGGGATGCACACCCCCCTAATTCTTCATGATATG
CTTACTTCACATTACATGCTGGTATCAAAACATCTCATGT
ATTCCATAAATACATACAACTAATATTCATGTACCCATAA
ATTTTTTTTGAATAAGTTAAAAAACATTTTTTTAAGATTT
AAGTGCAACTTCAGCAACAGCTCTAACAAATGTCCAATCT
CTGCATGGATATTTACGTTTTTAAAAATTACAGTAGTATT
TCACGTTCATGTTCATTGTAGAAAATACGAAATATACAGA
AATTGCAGAACATAAGTAAAAATCATTTAGAATGGCATCA
TTCATTGAGAACCACTGAAAATTTTGGTATACGTAATAAA
AAGTGGTAATTCTGAAATCAGACAGTCTGGATTTGAATTC
CTGCTCTCTGCTACTACTTCCTGGCTCTCAGCCATTGTAA
TCTTCCAGTTTCATTTGCAAAATACGGTCAATAATAGTAT
CAACTTCTCAGGGTGGTTGTAATATTTAAATAAGGAAATA
TATGAAAAGCATATGGTACAGTTTCTGACACACAGAAAGA
GCTCAAAAAAAATGTTACCTACCACTATCGTCATTAGGAT
AATGTGAGAATGGAATGAGATACATTGCTTAGTAACCTGT
CCTCTTAACTTAGTAATATAATGTAAATGTTTTCCCATTT
GATTAAATTTTATTTTCCTTTTTTTGAGACAGGGTCTCAC
TCTGACACCCAGGCTAGAGTGCAATGGCACAATCTCGGCT
AACTGCAGCATTGACCTCAGCATCCCTAGTAGCTGGGAAC
ACAGGCGTGCACCACCACACCTGGCTAATTTTTCATTTTT
ATTTTTTGTGAAGACAGGGTCCCACTGTGTTGCCCAGAAT
GGTCTCGGACACTTGGGCTCAAGCAATCCTCTCGCCTCAA
CTTCCCAAAGAATACTGGGATTACAGGCATGAATCACTGC
ACCTGACTTAAATTTTCTCCTAATTACTTAAACTTACGAT
TATATATCACTTTTCATTTAATATTTTTAAAATAAATTTT
TAGTTCTCTATAAGAAACTTTTGTTTCTACACTTTCTAAT
CCCTTATAATGATCTGTTTGTTTTGATTTCAGTATCACAT
TGTTTCAATTATTGTAGCCTCACAATAAATGTTTTTTGGT
TTTTATTATTTTTAATTGATACATAATAATTGTACATACG
GGGTAGAGGGTGATATCTTGATACACAATACATACATTTT
AATATAAAGCAAAGCTATTATCAATTTTATTCCAAAACTT
TCTTGGCTATTTATATAAACATTCTTCCTTCAGATAAACT
TCAGTTTTTTAAGTTCCAAAACAAAAAATCTCTCTATGAT
TTGTGTTAGGATGGCATTAAAATTGTAGATTAATAGGAGA
ATAAATACTTCTTTATAAAATTTTATCTTTTAAAATATTT
TATTAAACTACATGACACTTCATACATTTTATATAGGATT
TACATGTGATTTTTTTAAATTGGGTTGATAACCATTGATT
CAATACATATTTGTTGAGCATCTACTATGTTCCTATCACT
GTGTTAGCCTCTACTGAGCAAAACCAGAAATGACGCTTCT
TCTACAAAGAGATTATAGTTCCCTGTGGGAAAACTGATAG
CAATCAAAGTACACAAAGAAACGTAAACCAACAACAGTGT
GAAAGCTACATATGACAGCACAGTAGGAAGACGTGGCCTG
GTCAGCTTCCCGCGGATGTGAATAATATCAGCTAACACAT
AGTTACCTTGTACAGGCAACCTTTAAATCCCGATTTCAAA
GATGAGGAAAATGAACCCGAGGAACTTACAGTAATCTTCC
TGAGACTACCCTCTAGCAAAGCAGTGGAGGCCTCCCTGAA
CCGAGGCAGTCTGGTTCTGGAGTCTGTGCTCTTAGCCATG
AATAAGTGGAAGGCGACCTGAAGGAAATTAAGAATTTCAC
CATGGGAGGCTACGGCACTGGGAGAGCAGTCAGGCAGAAA
TACCAGCACGTGGTAAATCCTTTGTCTAACTGCCTAGTGC
TGAATATTTTATCTGCCCACATTATTGAACTCTTTACAGC
CCTATTAATGTCTCCATTTATTCAGTTGATAACTGTATTA
TCTGTATGTAATTTTATCAAGGTCTTTTAAAATATTTATA
TTCATTTAGCATCTTATTATACTAGATGAAACTTCTAAAA
AGTGCTCAATAACGCCAGTGATTAACAGGCACCCCTGCTT
ATTCCTGACATTAATACTTCATTTAATAACTAAGATTTCA
TCAACGTTTGATAAAACTTTTTCATCTAACATTTCTCAAC
ATCCAGTGGAAAGCTGCTCTGTGGTGGCTATGAGTTGAGA
CTGATATACTTCACTGTATTAAAAGAACTATTCTTTTTTT
TTTTTTTTTTTTTTTTTACCAGAAACTTTAAATCAGGAGA
GCTTGCTGACCTTTATCAAGCACCTTTTGAGATTTATTTA
GATGTTTCTATGATTTTTCTCTTTTGGCTTATGAACCAAT
TAATTTTTTCAAGTTGAACCATCTGTGTACTTCTAAAACA
AACTCTGATTGAGGTAGATTATTCTTTTAATTGCTTGCTG
GTTTCAATTTACTAATATTTTACTTAAAATTTTTACAACT
ATGTATGCATCTTCTAAGGTCTGCAATAGAGAAATAGTTG
CTAGAGTTATAACTATAGTTGTATAGTTGTATAGTTGTAT
AGAGTTATAACTATAAGCAGGAGGTGACATCACTAACAGG
TGTCTGAGGAGAGAAGGGGCAAGGGGAGCAGGGCGCAGGT
GGGAGGCCATGGCCAGTAAAAATGAGCAAAGTCTGAATGG
CGGCAGCAGCCATCAAGTTGAAACAGAGGGTCACAGTCTA
AAGGATACAGCAAGTAAAAAGCACAAGGCCTTGAGAAAGA
GTTAGGCACAGAAAGAGGGAAAAGACACAGGTTTCCAGTT
TGTGCAATGAGGGAAGAAGTGGTGCCATCAACGGAAACAG
GGAGTTTAAGAGGAAGAGAGGTTTTAGAGGGAAATCAAGA
GCTAACTTTGGGTTTGAGTCAAGTGATTATGCTGGAGGCT
GTCTAGCATGTAGTTAAGAAAGTCCAGAGAAAGGTAAATG
CTACAGATATGGATGTGATGATTGGATAATCATTAACTTA
CAGTGGATGATAAGCTGAGACTGTAAGTACAATCTCTAAG
AAAGCTTAGGAAGCTTACGTTTAATAAGAGAAGAGTTAGG
CCGGGCGCGGTGGCTCAAGCCTGTAATCCCAGCACTTTGA
GAGGCCGAGACGGGCGGATCACGAGCTCAGGAGATCGAGA
CCATCCTGGCTAACACGGTGAAACCCCGTCTCTACTAAAA
AATACAAAAAACTAGACGGGCGAGGTGGCGGGCACCTGTA
GTCCCAGCTACTCGGGAGGCTGAGGCAGGAGAATGGCGTA
AACCCGGGAGGCGGAGCTTGCAGTGAGCTGAGATCCGGCC
ACTGCACTCCAGCCTGGGTGACAGAGCGAGACTCCGTCTC
ACAAAAAAAAATAAGAGAAGAGTTGACCCTGGTGAAGATG
AACATTTAAGAGATAGTGGGAGAATCAACTTAGCAATTTA
TCTTTTGTTAAAAGAACTATCCATTTCTTTGAAAGGTTCT
ACATCTGGGCCATAAAGCTGGACATAGTTATTGTAATGAT
TTTCATATTTATTTACTTGCTTATTCCTCAAGCCAAACAC
TTGTTTCTTCTCACTTTTCTTGATTAGGCTTGCTAGATAA
CTGTCTAATCTTAAGCTGTATTTTCAAAGAACTAGGTCTT
ATAATTAATTCTAGTATTTCCCTGACTTCAAACGTAATTA
ATTAGTTTGAAGGCAATGTAACAGTGGTTCAGGGCAGGGC
TATGGAGTCAGACTAACCCAGATCGGATGCTTCCCTGGCT
GTTTGACTTACGGCAAGTCCTTTAGTACGTCTTAGCCTCA
GCTCCTTCATCTGTAAAACAGAAATAACCACCCCCAGGTA
CCTTCACAGGGCTACTGTAAAGAATAAAGGTATAAAGCCC
TGTGCATAGAAAAGGATTGTTAAATGTTAGTATATGCTTA
TAGGCTAAAATCGTAGAGTTTTTCTGTTAAATTTTTCTAT
CTACTTTCTTTAAGCTTATCTTGGCCTTCACAGTGCTTCC
CAGCTTCCAAATGCCTCCACAAACCTTATTTCTTTTGATT
CTCCATCCTCCAAGGTAGGTACAAGGCACACTATGCCCAC
TGTACACATGGGGAAATAAACTCAAGGTTAATGAACATGT
TTAAAGTCACAAAACAAAGACATAGCACAGCCGGGTCTCG
CCACAGCAATGAAGAACACAGTACATTTGTCACAACTCTT
TCTGCCAATGCTGGGTCCTAGTAAGAACAATTTAGGTATA
GCAGTGTCTTGAAACTTCTTTCCTCTCCTCCTAAACCTCA
CACACAACTGACCTTAAGAAGAGCAGTTTTGACACAGTGA
CAAGGACAAAAGCTAACCATAGAAGGTCCAAGAGAAAGTG
GAGTGGTGGAGGCAGTCCATATGAACATCTCCTTTGAGGA
ATTCTGTTGTAAAAGGAGGTAGATGGATGGGGCAGCGGCT
AGAGGGATGTGTGGTCATCTTGGTTGCTTGTCTTTTCAGG
ATGGTAGTTATTAAGAGCATCTGTATGCTGATGGAACACA
AGAGGAAATGACAGCCAGTGAACAGAGAGCTGAACTAGGC
AGAGGCACTGGCCACTCAGCCACCACAATAGCACAGAAAG
CAAAATCGACCAGTCCATCTGCCAGCAGGCCAGCAGCTGG
GGTGGTGGGGAGCAAGGAAGTTGTTTTCTCACTGCTTCTT
TCTTAGTCAAATAAGATGACAGTCATCACCTCCAAGGAAG
GAGAGAAGGTGGCACTGGCAGTAGCATGTATTTCTCACAC
ATCCATGTGTGTGAGAAAACTGACTGAAAGCTTATAAGCA
GCAAACCCATGGCCAATTTAGAAGGAAATCAATAGCTGCT
GGGTAGCACTCATCACTCAACCACCTAGTTATAACAGACT
GTACACTGAGCTACTTGAATACAAGGATGACTGGGCTTTC
AGCTTGGATAGGCTACAACTTATTTATTGACAATCCTAAT
CCCAGGTACAGGGTAAACCTGGGAAGAGAAGGCAGAATTC
TTGTGGCTGGAAGAACTACCTGAAGGCCAGGTGGCTATGT
GGTATCAACTTGTAGTGTCTTTTGCTTTTATCAATTTTTG
CACATATAAGACAACCACAGGTGGCCAGGCATGGTGGCTC
ACGCCTATAATCCCAGCACTTTGGGAGGCCGAGGCAGGCA
GATCACGAGGTCAGGAGATCGGGACCATTCTGGCTAACAC
GGTGAAACCCCGTCTCTACTAAAAATACAAAAAAATTAGC
CGGGCGTGGTGGCGGGCACCTGTAGCCCCAGCTACTTGGG
AGGCTGAGGCAGGCGAATGGTGTGGACCCAGGAGGCAGAG
CTTGCAGTAAGCGGAGATCGCGCCACTGCACTCCAGCCTG
GGCGACAGAGCAAGACTCCATTTCAAAAAAAAAAAAAAAT
ACAACCACAGTTGACATCATATACTACATTGCTCAATGGC
CCCGAAATATGGTCCCAAGGGGTAAATTCCTTTTAGAGTG
TAATAACAGACAAAATGCTCTGAAGAATTTATATGCTTCA
TTTAATGAAATGAAATATTCATCAGTACCTGAGATGTGTT
ATCGTAAAGCAAACTGAAAATAGAGACTGCCTGCTGAGTA
TTAAATTATAAAGTAAACATATAATTAATCCATTGGAACC
AAGGATCCACAAAAGCCATCTTAAAGAGACAGAAGTTTTG
TTTTGTTTTGCTTTTAATAAAGCTTGAATGTAATCGAATC
AAAGGTATCTTAACCCACATACAAATATTAACACATGTAA
AGAATCAAAAGAAAAGGAATTCACTGCACAGGATGGAAAA
AAAGCACAGTAGCAAATTACATGAGCAGAACAGAAGAAGG
ATGCCTTAACCAACAAACCGGGTGGCCAGGCCTTCCCCAC
AAAGGGCAGTTACTTAGCGTAAGTTTATACACTAGACTGA
AGATGCATCAGATGCTCAAAGTGACACATACTTTTAAGAG
CTAAAAGCTTTCTCATAAGCCCACACATACTGGCAGACAA
CATCAACTCCACAGGGAATGCTGAAGCAGAGCCAGGCACT
GACATGAAAAGATTAGTGACAAGGGAATACAGAGTCACTG
AGAACATCGCAAACACCAGCAGGGAAAAGGTGCAAGAGAA
GACAACTGGTCCTCTCTTGTAGAGGTGGTCCTGACATGCA
CCAACTGATTCCTAAGTGAAAGTCTATGGAAAGAATGCCA
GCACATGTGCAGTGTAAGTCCACTGCATGGTGCTGGACCC
TAAATCAGATATAAAGAAAGGCGAAACAGTTCCCAAATGA
AACCAGAGTTAGCATGGAATGAGACTATCGGCAATCTTAA
AAACAGACAGCTATTGATTTCGGTTCTTTCTGATTACATA
AGTTGTTCAGCTTATGAAAATATATTGAGTTATCTACACT
TAGGACATATGTACTTTCCTGTATATATGTTGTATTTCAA
TAAAAAAGTAAAACCAAAACATAAGAAAAGGAAAATGTCA
GAAAGCATTCACCCAAAGTTAAAAGTATTAAAATTCTGCT
ACTTTGATAAATCGTGTATTTATTCTATCTGCAAGATAAG
ATGAGCCCAAATAAAATGACCTCTTTAAAACAACCCATTG
TGAAAGGGAGAAGTTTTAAAAGTTAGTCATGTATTTATCG
AGTGCAATGAAGCTAAGCTGTCTGTACATTGAGTGGTGCA
CATTGAAGAGCCTTGACTTTCCTACAGTCATGCTCCAAGT
AGGTTCTAAAACCCAAGCCACGTAACTTCTGCCTCCACCC
AGAGATTAAAAAATAATAATTAACCCTTATCACCTGAAGC
TGAACAGGTTTAGCAATGTGTAGATCTTTTAAAAGGTAGA
TGTAACTCTTAATGACAACAGATATATGTGAAAAAGTGAA
TGATAGGCTGCCATCATCGTAGGGCTTAAGCTATAAAATG
CTACTTCTAAACCAGAGGATTTTCTGAAAGATGCCGTTCA
GTGAGTAAAAGGGAAACACCCTCTGGCAATGGCACAGGGG
CCAGGATGTGGCAAGATCACAATCTCTTCATCACTCTGTG
CCTCAGTCTCTGAGCACAGCGACGTTGCCCTGGCAAATTT
ACTCAGGTACGCCTTGAAAAACAAGACATGAAGAGGTCTG
CCATGAAACTATGTACGATGACAAACACAGAAAATCAGAG
CCAAGAGACGAAAGGATTGACTAAATACACTCACAGTAAT
GGTTACCACAGTTGCTATGACTGAGCACAAAATGTGGTTC
TCAACTTCCTCATAGAGAAAAAAAGGAAATAGCTCTCATA
CCATAAGTTTCCTTCTGTTGATTCTCTCCCATCCCTAGGC
ATAGCAATGATCTATGTGCCGTGAGCGAAAAGACTGACTT
CACGTATTTAAATGGCCAATTCCTTAATTAAGAAAGCTAC
CATATACACCGACAATCTCAGTGTTACCAATTTTGTCAAA
AACACAGAGCTAGGTTCACAGCTACTTCCTTATTTTTCTG
GCAGCTCATAATTCCCAAATTGGACAGACAGACTCTAAAT
GCCTTTTTCCATAAAGAACTGCGGAAAAAATAGAACAAAC
ACAATTCTGGGTTCATTAATTTCAACAAACTAAAGAAAAT
TAAGACATCAAGTACAGGGCTGCATCACTCAAGAGCAGTG
AAAAAAAGCTGAAGGCATTGGAAAAAAGATTCTCACAAAC
TCACTGTTCTTGTTACTACTACATTTTCAAGACAAAAGGA
GAAAAAAAGTATTTTTAAAACAACTTATAGAAATGCATAT
GCTTGAACCATAAAATATACCTTATACTGTCTGTAAAGAG
TATAAAGATATAACTTAATACATGATGCATACTACATTTG
AAAGAGATATAGTTTAGCTTTGGTAAGAAGAGCAGAGGGG
CCAGGTGTGGTGGCTCACGCCTGTAATCCCAGCCTTTTAG
GAGGCCAAGGTGGGCGGATCACGAGGTCAGGAGTTCCAGA
CCAGCCTGGCCAACATGGTGAAACCCCGTCTCTACTAAAA
ATACAAAAAATTAGTTGGGCTTGGTGGCAGGCGCCTGTAA
TTCCAGCTACTTGGGAGGCTGAGGCAGGAGAATCACTTGA
ACCCGGGAGGCGGAGGTTGCAGTGAGCTGAGATCACACCA
CTGCACTCCAGCCTGGGTGACAGGGCAAGACTCCATCTCA
AAAAAAAAAAGAAGAGCAGAGAACCTGAATTTTTAAATCA
ATGAACAAGTTACAATTTCACAAGACCTTAATTCACTAGA
TCTATAAAATTAGAGTGGCAAATTAAGATATTTCTAAGAT
CACTCCAAATCTCACTCTATCCAAGTCTCAGCTCAAATGT
CTCCTTACCAGAAGCCATCCCAGGCCACCTCTTAAAGTAG
CACCTGCACACTGCTCTTTATCCTGTCACACTGCTTTATT
TTCAAGGCATGTATTACCAGGCCCTACTATATAGAGTCAT
GCGCCACATAATGATTTGGCCAATGATGGACCACATATCT
ATGAGAATGGTCCCATAAGACAGTAATACCATATTTTTAC
TGTACATTTTCTATATTTAGATATACAAACACTTGTCACT
ACGTTACAACTGCCTATAGTATTCAGTACAGTAATATGCT
ACAGGTCTGTAGCCTGGGAGCAACAGGCTATACCATACAA
CCAAGGTGTGTAATGGGCTATTCCATCTAGGTCTGTGTAA
ACACTCTTTGATGTTTGCACCATGATGAAATCGCCTAACG
ACACATTTCTCAAAACATATTCTGTTGTTAAATGGTATGT
AACTGTACTTATTTCTTCCCTCATCAAGACACAGGATCCA
CACTAGGAACTCAGTCAGCTGTGCTGCATCACCAGGGTCC
AGAATACTAAGTAGCATCTAGTAGGTATACAAATACTTTT
TCAATGAAAGAACAAACCCATACTAGCCATGCAGTTCAAA
ATACTAGGTTCGGTGAAGCATCCTTGTATTTGTAGTCAAA
TACAAAATTCTAACAGTGATTTAAGAATGTAACTTTCAAC
AAAGCTTGAAGGTATAGGACTTTATCATTAATATTAGTAA
GAAATTATACTAATATGCAACAATTACTGAAGATAACACA
CAAATGGCCAGGTCAGGTTCAAATCCTGGCTCCACTCTTC
ACTGTGTAACCTTAACTTCTCTGTTTCAGTTTGTAAAATG
GGAATTAAAAACAGCATTGGCCAGGCATGGTGGCTCACGC
CTGTAATCCCAACACTTTGGGAGGCTGAGGTGGAAGGACT
GCTTGAGTCCAGGAGTTTGACCAACCTAGGCACAACATAG
CCAGATGCTGTCTCTACAGAAAAAAAAAAAAAATAGCTGG
GCATGGTGGCACACGTCCGTAGTCCTAGCTACTTGGGAAG
CTGAGGCAGGTGGATGGCTTCAAACCAGCAATTCGAGGCT
GTGAGCTATGATAGCACCACTGAACTACCTCCGGGGAAAC
AGAGCAAGACCCTGTCTCTAAAAAAATAGAAAAAAACAAC
AGCACCTACTTCACTATCAAAAGGATTAAAAAAGATTGCA
GAGTGTTTATGACGATATAACTAAAAAAGTGAGGAAAGAA
TTGGAAAAATACTTCTGTTCATTATTTCCTTCTACAGTTA
CAAATTAAAGATAGGGCTTTGGCAACAGGAATTTTACTTT
TTAAAATATGTACAATACAGTGTTCCTTTTTTAAAAATAT
TATTTTCTCTACAAGTAAACAGAGAAGACAAATTTGTGGT
TATATATGCTTTTCAAGTAAAAAGGTAAAAATAAATAAAA
TCAAAAATCAAAAAGGTACGGTAAAAATGTGGAGTAGAAA
ATGTTAAAAGGGGGAACGGGAAACATGCAAAGCTCAGGCT
GAGACATATGGCACCAGAGGGGCATCCATGCCTGTAACCT
CTGCAGTGGATCTGGGTAGGACTCAGCCCACTGAACAATT
AGGCTGTTCCCTGGGACCTGGATTCCATGTGATGGTGGTG
TGTATAGCTGGGCCAGCCATTGCCAGTCTGTTGTTTTTGG
ACTGGTGGGCTCCCACTAGCCATTGTCCTTGTATGTACAA
TCACTGGCAGTTCTGTCTCAAGGGAATAAACATACTGCTT
GTAAGGAGCTATGCAGATTTAAATTTAGACCCAAGCAGGC
ATCAGCTCAGCCATTTGAACCTGAAAGCTGTGGGAAAGAT
TCTGAAAAGTGGTTGTGCTGCTGTGCTTGTCCTCAGTATA
TGTGCTGGATTGATATGAACAGGTTTGTGGCTGGACAGGC
AAGCAAGAGACGATGGCATGATCAATGCTTAGTAAAGCCA
AGTCTGTATGATTCTGAAGAACTGACTAGTTCTGGATCCT
GACATTTGTCTAGACCCTAATGTTGCTCAAATGAGTTTCC
AGATACAGAGCATCAGCTGCCCCTCAGGCTATGGCATGGT
TAGTTGTAAATCCTGAATTCATCCCCACATCCTAGGACAG
AGAAGAAATGAAGCAGGTTTCATAGGGTCCAGCTTCTACA
CAGTTGTCCAGGGCGAAGAGGGAGAAATGAGAAGTATTTC
AGTAGCCCCTACAACAACAGAGATGGCTTTTGTCGCATAC
TGCAGCCAGGAAAGCTGAGGGAAACAGCTGGAGCTCCAAG
TAGTTGATTCTGGAAATGACTTCTTGGGTGACCACAGCGG
CAGCTGCCCGCATTTAGCACCTGTTGGCAGCTACTCACAC
AGCCAGAGGAGGTGATCTGAAAGACTCAGGTCGTTCATTT
GCAACAGTACATTTTAAATTCCAAGCTAGAAAAAATGAGT
ACTACATGGGAGAGAGAAAAAGAAGGTAGAAACATCTAAA
TAAATTATGTTTAAAGCTTCATGATACAGTGTTCATCCTC
CAGGGAAAAATCATAATACAAGTCAGAGCTGGCTTGAACA
AGGGTTCTTAAATACTGGTGGTTAGCCTGACACCAAAGAA
TCAAATGAGGCACTGACATCAATAATACCAATAGATTTCA
TAGTATTAATCAATATATACCTTCCACTGTCTAAACGCTG
GGGCTCCTTTAGCCAGTAAGCACCACATGACCAAAGGAGA
AACGGAAATTTACCCAACATGCACCATATGCAAGTAAATA
CTACAGATGTGGTTTGCCTACCTACAACAACTTAGTGAAG
ACAAAGGTTTTGTCTGGAGCCCGACTACATGGGTTCCTCC
TTTGGCAGCTGTGGGATCTCAAGAAGATGACAATTTCACT
ATGTTTCAGTTTGTTCATCTGAGAAAATGAGCCACCATCT
AATGAGGTGGTTACTGTTTTTCTGACAGACTAATATACTA
GGCTCATAGACCTAAAGCACTTAGAACAGCACCTGGCATA
CAGCAAGCACTCAATATATGTCGGCTACTTCTCATTTCCC
TCACAGCACCCTCGTGAGGAAAATAAAACCCACAATTAGG
TGAACAGTGCTTTCCACTTACAGAGGAGGCATTTTACAAA
GACAGGTAATTCACTAGCTCAGAGATACAGAAAGTGACAG
AGGCAAGTAAACGCCGTTCGTTTTCCACTGTGCAAGGCTA
GCCGTGTTATGCTGTTACCAGCTACCGCCTACTGCAAAAT
AAAAAAAGTCACATACCTCTGAGTGACACTTCCTCAAGGA
AGTCAGATTGTGCTAAAAGGAAATCAGATTGTGCTAATCT
TGATGTCTCATCTCAACTAAAAAAAAAAGGTATTGTTTTC
CCAGACACACAATGCTAAAGAAAACCACTGCCAAGTCTTA
AAAGCAACCATCTCCTAGTGAGTTTGGTAGACCCAGGCCT
TTCCCAAAGCAAACTATAAGGGAACTCACACAGAGAATGG
GGAAAGAGAAAGGGAGGGGATTGATGGGTAAAAAGACCCA
CGACAGAACTTCAAAACAAAAAAAAATGTACACATGTATT
TCGTTCCAGAGGCATCTGCTATTATTTATTAAACTGAAGC
TAATAGCGCCCATTCTTAATGAATGAGCTGGCGTAGCTCC
AATACACACACGGCACTGACACACAGGCTCAAGGCCTGCA
GGGGCCTTCTTTCACTCTGGGAGACACCTGACAGATCGCA
GGTTAAACAACTGGAAGCAGGATGTCAACGAGCAGATAAG
AAGGGCTTGCTCTTTTTTTCCATTCCAGGGATCGAATTTT
TAGGAACTGTTTTATACGAGACATTAACCCAGGAGATCAG
GAAACCTGATTTCCAGGCCTAAGATGGGCCAGGCGTCTCC
CTCCCGGGGCGGGCTCCGCAAGACGCCGGGCTGGGTGCTC
ATCCGCCCGCCCCTCCCTCGCCCCCTCGGCATCCTCGGAA
GGCCGGCGGCGGGAACAGGGCTGTCCCGGGCCACCTGCCG
TCTCCCCTGCCACCCTTCCAACAGTCGCTTCAGACTCAGG
AGAGGCCGCCCTGGCCCCGGGAGCATGCCGTCAGCTCTTT
TCTCGACTCGCCGCCCTGACCAGAGGCGGTTGCAGGAGGG
CAAGCGGCGGCGTGGGTGGCAGCGGCGGGAAGCAGCCCGA
CAGGACCCCTGGCGGAGCCGGCTCCCGCGGATCGCGTGCC
GCAGCCGGAGGCGTGAGGCCCGGGCGGCCCGTATCCCGGC
CCCGGACCCCAGCCCCGCCGCCCCGTGGCCCCGGCCGACT
TAGACGCCCGCCGCCGCCCACTCACCGCCGCACTCGGCAG
AGTACTGGTCCCCCCAGTCCCCGGACTGCGGGCTGCAGCC
GCCGCCGCCCGCCGGGGCCTCCTGCTGCTGCCGGTGCTGC
AGCTCCTGCTTCAGCAGGGAGAGCGGCGAGTAGTGCTCGG
TGGCCAGGGCTCCCGGCCGCGGCACGGCGGACAGGACCCC
CAGCAGCAGCAGCAGCAGGACACGCCGGGCGGCGCCCGCG
GCGGCCACAGCGCCGCCCCAGAAGCAGCAGCAGCAGCAGC
AGCCGGCAGGTGCCATCTTCCCTCAAGGCGCATGTGCAAC
AGCCCTCGCCCGGCTCTCAGGCCTCCCCGCCTCTAACCCA
CGGCGGGCAGGTGGACCGTGGCAAGGGGGTGGGGCAAAGG
GAGAAGCATTGTGTGCTGGGAATGGTAGTCCCAGCTCGAC
CAGCCCCTGGCCACCTTGCCGGTGCTGGGACTACGAATCC
CAAAAGCCCCGCGCTGCGCAAATCTTCCGGTCTGGCGTCT
GACGTCTTACCCGCCACAGAATCGGAAGTTCTGGGCTGCA
CTTGAGTGGAAATGGGCAACGGCGGGCGGAGCGGGCTGCA
GCAGGGGAAAGGGAATGTGGATGGGGTGGCAGCGACTCCT
ACTGCTGCCTCGGCCTCCTGCCAGTACAGGTGCATCGAAT
GCAACCAGGAGGCCAAAGAGTTGTACCGAGACTATAACCA
CGGTGTGCTGAAGATAACCATCTGTGTGAGTTGTCAGATG
TGGGGTGTCCTTGAGAAGAAAATGGCGCGGCGGGATTTGG
GGACCGCGAGGAGCAGGGTCCTCTGATACAGTCTTTAGTT
CGGTAGTTGATATTCCTGCCCGGGGTCCTTGCATGAATAT
CTGTACTGATAGAGAACTCAGCTACCCGACAGCGCTTTTC
TCATCCTGGGGCATATTTGGGTGATACGACCTAAGCTGGC
GAACGGACCGGATCGCCAGGCAGAGGTAGATGTGGGCATT
TTGCAGAGAAATGTAAAGATCAATTCGGTTGACATTTTGG
TTCATGCCAAAGCTACTTCCTTGTAGCTCTTCTCCCTTTG
ACAGAGAGATGGTACCATCCTTACCCTCCACAACTCGTGT
TGAATCCACCTACGATGCTTTTTAAGGTTTCGTCATTTGT
AGTTATTGAATGTCTGCTGTGTACAAAGCACTATGCTAGA
CGTTGGTGGTACAAAACCCAAAAGTGAGGAAGTAAAAATT
CTCATTTCAAGGTGTTCGTAGTTTATTAAGAGAGAATAAT
CCTATGTTTAAAGAGTCTACAAAGTTGGAGGTTCTTTGGG
GGTATTAATTAGCAAAGAACATGTCACAGAATAGAGAGTA
CATTTTTGTCCCATTTTAGATCTTGTGATTTTCTAATAAT
CTCTTTAGTAAATTATGGTCTGTAGTAATATACAAGAGAA
TAGACAAACTGAGTGTATACCTATATAATCTGTCAACCAT
ATAACGTTTTGGTGCATACACCCTCAATTTCCTGTTCCTC
TCTCAAATGCTTTCCCTCCTTTGTCAAAATGTCAACCCTT
GTTAAATCCAACATATTGCCCGGTCTTGTCCCTGTACCCA
TGCAGCAGTACGTTGCTGGGGGAAAACAAATTTGTGACCA
TTAACCTCATGTAGGCCTTTCATGCTGTCTGGCAATCTTA
TTTCGTTTTTGTTCTTTTTTTTTTTTTTTTTTTTTTTGAG
ATGGGGTCTCCCTCTGCCACCCAGGCTGGAGTGCAGTGGG
GCAATCTCAGCTCACTACAACCTCTGCCTCCCGAGTTCAA
GCGATTCTCCTGTCTCAGCCTCCTGAGTAGCTGGGATTAC
AGGCCCGCACTACCACGACGGGCTAATTTTTGTATTTTTA
GTAGAGACCAGGTTTCACCGTGTTGACCAGGCTGGTCTCG
AACTCCTGACCTCAAATGATCCACGCACCTCAGCCTCCCA
AAGTGCTAGGGTTACAGGCGTGAGCCACCGCGAAAACAGA
AGAGAACTTCCACCAGGTTTACAACAACATAAACCAACAT
AAACACAATACTGGCATTTGTTATTTCTTTACTGTATTCT
TGTCTTCTTCTGCCTTCTGCTGGATCATGCCCACCAGCAT
GCATACTATTACTTCTTCCATCAAAAAAATAAAAATAAAA
CCAATACCACCAACAAAATACGCTTGCTGCCACTTCCCCC
TTTAGCTTCTGCTCTTTTTCTTCTTAGTTAGAAAGCAGGC
CTTCTAAGATATGTTTGTACTGTCTATTTCCTTTCCTAGT
TTCTCTTGAACCTGCTTTAGTCACATTCGCACCCACATTT
CATTAGAAACTGTTCTTGTTAAGATCACCACTTCCACTTT
GCTAAATCCAGTAGTCGATTCTCGGTTAATGATCAGCAGC
ATTTTACCTCATGACTTTCTCCTCCTTGAAATGCTGTGTG
CGCTTCTCAGGACTCAGTGCTCTTCTTATTGTCTTCTTAC
TTCACTGGCTATTACCCCTCAATCTCCTTTCTGCTTTTGC
TTCACCTCCCTTAGCTCTTAATCATGGTATATTCCAAGGC
GTAGTCATTGGGCCTCCTTCTGTCTGCATGCTTTCCCTGG
AAGAGCTCATTCTGTCTCATGGCTTTATATACCATCAACA
TTTGGACAATTTCCAAATTTATATTTCTACCCTGAACCTC
TTCCCTAAACTCCAGATTTAAATGTCCAACTACCTACTTG
ACTTGTCCACTTGGATTTCAATAGACAGCTCACATATACC
CATCACAGTTAGTGGCAACTTTACCATTTTAACTCCTAAA
ACCAAGAAACCTTGGTGTCATCCCTATTTCTACTCTTCCT
CTCACATCCCATATTCAGTTATTCAGCAAATCCTGTTCTG
TCTTCAAATTATGTTCAGAATCCACTACTTCTCACTACTC
CTGCTGCTACAATCCTCATCCAAGCCACCATCATGTCTAC
CCGAACTATTGTTGTAACTCCTATCTGGTCTCCCTACATC
ATCGTTGCACTTCTTCAGTCTTCTCTCCACGCGGTAGCCA
GGGACTGATCCTTGAAAAATATAATTTAGATCATATCATT
CCTTTGACCAAAACTTTCTGATGGTTTTCCATCTCAGAGT
TAAGGCCAGAATCCCTGAACTGGCTTATAAGGCCCTGTGT
AGTCTCCTGCTACTCTTTCCCTTCCTTATTTTACAGCAGT
CCCACTGGCCTCCTGGTGTTTCTCAAACTAGGCAGGTTCC
TTTCTCAGGGCCTTTGCACAATGCCTGGAGCACTCTTCTA
TCAGGTATCTGCGTGACTAATTCCCTTACCTCCTTCAAAC
ATCTCAGAGAGTCTACTCTGACTACCCTATTGAAAAGTAT
GATAGGCTTCCCAGCTTTGTCTTTCTCTATAACGCCTATC
TTCTTGTAATCTTGTATATAATTGACTTAGTGTTGTGTAT
CTTCTCCTACTGGAAAGTAATTTACACAAGGACAGACATT
CTGTCTGTTTTATTCATTAACGTAGCTGTATCACTCAGAA
CAGTGACTGACATTTGGATGCCACTCAGTAAATATCTGTT
GAATAAATGTATCCCTTCCAGGTTTTTAGATTAGCACATG
CTTGGCCATCCAGGTAGGAGGAAGAGAACAAGATCTTATA
TGTGGTCTAAACTTAATAACTTTTGGACTGGTCCAATTAA
ATGGTTCATTTGGAAGATGATAACCACATAACTGAATATG
GTCTGAAGAAAAGCTAGTATTTGTATATGCATTTTAGTAG
TCTTTAAAAATACAAAAAATCTCTTTTTTGTTGGCATTAA
GCTAACAAAATCCCTTTGCTAAACAACAGGTATTTGTTTT
GTTTATGGAAAGGCAAAATAATTATTGGATAGCTGTTTAG
GTCAACATTCACTTCCCCCCTCCCCTTTGTTCCCTAACGT
CATACTCTTTCTCCCAGGAGATGGATTTTGGAGTTATATT
TGGAGTATTGAATGGTGGCACAGTACTTTATGGATTCGTT
ATTGTCCACAGTCATTCCATAATGAGACAGAGTTTGTAAT
AGCCTTGTCACTATCATACTAATGCATACTAAACTTTAGA
CGATAATAGCACCACTCAGGAAAAATCGTTTCGTTGATGC
CAGACTAAAAAATTAAACCATGAAGCGACAAATTATTTTA
AAGGCTCTCCAACTTCTGAGATACAAAAAGTAAGAAGTTT
TTAGACATTAGACCATTTGTTGTGACATAATCTCCAGAGT
TTCTAAGTGCTTACTTATACATACTTTGGTCTCTTCCCTA
CCAAACTTGGAGTCAGCAAGGTACTCAGCCTGATTGCTCA
CCTGTATTTTTCATCCCAGTCTCCTCTCCTTTTGCTCTGC
TTGTTTTTTCACTGCCATTCCTCCCAGCTTGCCTTTCTGT
GTTTCTCTTTCCTCTGTCTAATATATCATGTGTCCCTTGC
TTTTAGCCAATCCTGCTGCTTCAGCTCTTCACAATTTATT
ATAAGTATGCTTAAAGATACAGTACTTTTGGCCAAGCACG
GTGGCTTATACCTGTAATCCCAGCACTTTGGGAGGCCAAG
GCAGGCGGATCACGAGGTCAGGAGTTCAAGACCAGCCTGA
CCAACATGGCGAAAGCCCGTCTCTCTAAAGTACAAAAATT
AGCCAGGCGTGGTGGTGCGTGCTTATAATCCAGCCACTTG
GGAGGCTGAGGCAGGAGAATTGCTTGAACCCAGGAGGCAG
AGTTTGCAGTGAAGCTGAGATTGCGCCATTGCACTCCAGC
CTGGACGACAGAGTGAGATTCTGTCTCAAAAAAAAAAAAA
AGATACAGTACTCTGTATTTACTATAGGGCTTGGCTTATT
TTAAGTGCACAGATATTTAATACATTCATTATTATGTTAA
CAAAACAAAACTCCTGTAAGATTCTCCTAAGTTTCCATTT
CCTTCAGCACTACAGCATTCGGCTCCTACCCTTGGGATCC
TAGATGTGAAGATAAATAAGACACAGCCCTATCCTTGAGG
AGCTTAAAGACTTAAAGAAGGGAAGGGAATGCTCCTAGAG
ATGACAGGAGGAAACAGCAGGAATATTTAAGAACAAATTT
GGTTTGTCTGATTTATATTCTAAAAGAGATCTGATTCGTC
AGGCATTGGAGAACACAGCAGGACAGAGGAAGTCATATCC
ATGTTGAGACAGGCGGTGGGAGCAGCCTGAATTCCCAGAG
TATGCTTGGTCCTTGTGCTGTAGGGATTCTTTAGAGGAAG
ATTTTTCTCTTTTCAGGATACTTGCCTATAAAGTAGTAAA
TGAAACAATTTTGCCAAAATAAGAAACATAAGAAACATAG
TTGCTAAATCTGGGCAGGCATGATGGTTCACATCTATAAT
CCCAGCACTGGGAGACTAAATGGCAGATCACTTGAGGTCA
GGAGTTCAAGACCGGCTTTGGCAACATGGTGAGACTACCC
GCTGCCCCCGACCCATCTATACTAAACTACAAAAATCAGC
TGGGCATGGTGGCACATGCCTGTAGCCCCAACTCCTCAGG
AGGCTGAGGTGGGAGGTTCGCTTGAGCCCGGGTGGCAGAG
ACTGTAGTGAGACAAGATCCTGCCACTGCACTCCAGGCCT
GGGCCACAGAGTGAGACCTTGTCTCAAAAAGGAAAGAAAA
GAAAAGAAACATATATACTAATTTGAATAAATACGACTCC
CAGTGGTCTGTTTTGGGATATCTACATTTGTTTTTTTCGT
GTGTGCGTGTGTGTGTGTGTGTGTGTGTGTGTGTGTGTAT
GTGTAGTTTTTCTCTTTACATTCAAGGTGAAGGCAGAGGG
AAAGGAAGTTGCAAGCAGCACTTAAGGGAAAAGCAAATAA
CAGAGGAGAACAAGGAAAGTGAGGTGTAAACTGAGAGGGA
ACCAGCGAATTCTAATGACTTCTCAGCATTTATAAAACAC
GCCGAATGCTAAGAAGGGAAATGGGCAAAGCACATAGGAT
ATCACATACTACCAGAAGCTGCCTCCTCCGTTTGATTTCA
TATCACCCTGTGCTCATCCCATTGTAGCCGTTGGATGCTA
CATAGTCTGATGAACTGTGGTCATCAGACCATATCATAGA
GGCATGTTTGTCTTCTGCTTCTAAACTGTTAGATCCTTGA
GGATAGAAACTGTGGCTGAAGGTGAGTATCTAGCACCTTG
CAAGTTCCTGGTCCATACAATGGCCAAGAAAAGAGAGCGA
TTATTATGCATGTGATAGCAACTCCAAAGACATTTGTCAA
ACAGATGAATGCAAAAGGAATAACAGCTGCTGTGTCTCTT
GGTGTTGGTTTCTGCCTGCCTCCTTCCAAGTATTGTCCAA
ATCCCCAGCCTTAGACTTGTGATGCTGTCCAAAAATGGGT
TTTAGAGAACATTTAAAGGACAGAGAGGACCCCTGACTTC
TTAGGGTTTCCATTTTAACATGAAGCAGCCTCTCTGGTGT
CCTAATATTGCACGTAGAAAGGAAGGAGATATGCTCCCCG
TGAGTAGCCAAGGAAGACCTATCAAACAGCTCTTTGTCAT
GGACATGGAATTTCTGATTCTGGGGCTTCTGTTTAGATGC
TGGCTTATTCCCTGCTCAGATAAAGAACTGCAGAAATATT
AACTCCTTATGCCTCAGTTTGATTAAGCAGATGTTTTTTC
TTTTTTTTGAGACGGAATTTTGCTCTGTCGCCCAGACTGG
AGTGCAGTAGCCCTAACTTGGCTCACTGCAAGCTCCACCT
CCCGGGTTCACACCCCATTTTCCTGCCTCAGCCTCCCAAG
TAGCTGGGACTACAGGCACCTGCCACCACACACGGCTAAT
TTTTTGTATTTTTTTTTTTTTTAGTAAAGATGGGGTTTCA
CCATGTTAGCCAGGATCGTCTCAATCTTGTGACCTCATGA
TCTGCCCACCTTGGCCTCCCAAAGTGCTGGGATTACAGGC
ATGAGCCACAGCGCCCAGCCCTGATTAAGCAGAATTAAGT
TTGAGGTAACAGCACATCTCCCGTCATTGGATCACTTGGT
AACTGGAAAACATACCTATTCCTGTAATGACGCAAATGAA
GTGGAGAAACTATGTAAATTGGGAACACATCCAATTTTTT
ATTACATTTGAATTGCAGGGTCAGTATTCTTCAGTGCACT
TCATTTTTCTTCCAGCACTTTAATGTAGTTAAAAGGCCAG
CCTAGACTGTTTTTATACTCGCAACTCTTCTATTTTATCT
CCTCAAAGTTTCCAAATGTTATGTGTGTGAATTGTAGCCA
TTCCAGTAGTCCCCATTCTCTTTGGGGGATAAATTCCAGG
ACCCACAATGAGTGCCTGAAACCATAGGTAGTACGGAACC
CGATTACCATCAGTTGGAATACGTTTCCGTTCATGCCTTC
CACCCACAAATGTAATACTTTTCCCATCTTTCTTTCTTTC
TTTTTTTTTTTTTTTTTTTTTTTTTTTGAGAGAGAGACAG
AGACAGTCTTGCTTTGTTGCCCAGGATGGGCTCAAACTTC
TGGCTTCAAGTGATCCTCTCACCTCGGACTCCCAAAGTGC
TGGTATTACAGATGTGAACCATGGCACCTGGCCCTGCCTT
TTCCACTTAGCACTTCTCACATACTGTGGCCTTAATTTTT
GCAGTATGAAACGCCACAGCAAAACTAGCACAATTTATTT
TCTTTACAGTTGCACAGGTAGAAGATTCATTCTTACCATA
GATCTTAACCTCAGCATAAGATTGTTTTCCTTATTAGCCG
AGAACTTTCACCTTTTCACTTAAAGCATTTTACAGCTTCT
CTTTGGCTGTAAAATTGCCAGCATCACTACTCTCGTGCTT
TGGGGCCAATGTTGAGTCAAAGAAGGGTGACTTGAACCAC
AAGCACTGCAATACTATGATCCTTAATCCCGTTAACCTGG
ACAGCAACTAGATTGCTAACAGGCGGGGAGCATCTGCAAC
GTGGACACACTAGACAAAGGGATGATTCACATCCCGGGCA
GTGGAGCAGGACAGCATGCAATTTAAAACTTAGGATTATT
TCTGGATTTTTCCATTTAATTTTCAGAATGTTGTTGACCT
CAGGTTACAAACTGCAGAAAGCAAAACTGTGGCTATGGGA
GTACTGCTCTAGTTTTATAAAGTGAATAGTAGCTTTGATG
CAACTTTGTGACTAGTACTGCTTTAGAGGTCACATTTCTA
ATGAGCTTGTTTGTGTATACCTGCATTTTTTATGTTCTAA
TGGTGTGGGAATTTGGTAACATTGTAATCACATGTGTCTA
GAGAATCTGAACTCTAAATTGGTGACCCTTCAGGGGGGAA
GAAAGCCATTTAATGTGAACTGCTAAGAGCCAAGGGAGCC
TTGATTTTGGAACCTAGATCTAGGCTGCACAACCTAGTTC
CTTACACAGCCCAGCACTCTCCATTGCCTCTACTCTAGCA
GAGAAAAACCATTTTCTTTCCATATCCTTGATGTTACTGG
AGAAAATCCCAGGCTTCCCCTGTTATCGGCCACCTCAGGA
TCTTTGGAATTGTGCCCCGTTCTTTACCTGCTTGCAGCTC
TCAGTAGTTCTGGGGACAAGGTAACTTTACTGAGTACTTT
TCTCCAAATCATATACCAAGAACCACAAAGTCAGGGGCAT
CTAGCCAAGAGGCAATAATTTATCAATGAAAGTGCATTAT
AAATGTATTTATTTTATAATAATTCCTACAAATTGAAAGT
AGAATTGGACATAGAGTCTGTATAGATTGAAAGTAAAATC
TTCTAGAATACTTTCCTGCCTAAACTCAGTCTTTAAATTA
GATATATTTTTAGCTTCTTGAATATGAGGTTAAAATATTA
ATATTCCTAGCCTAGAAGATTAGTCCTTTCTGAAACCCTT
TCTTATGTAGATGAACATTTTATATCTGAATGGAAGTTTA
TATAAATAATTGCTAATATGGCAATATTGCTATATGTGTC
CAAAATAGACCCTGCTGTTTTGAAATCCTTGAGGATTCCA
GAAAGTTTACATTTGCTTGTTCTAATATTATCCTGCATTA
TTTCAGAAATCCTGCCAGAAACCTGTGGACAAATACATCG
AGTATGATCCTGTTATCATCTTGATTAATGCTATATTGTG
CAAAGCTCAGGCCTACAGACATATTCTTTTCAATACTCAA
ATAAATGTAAGTTGTGATCATTTTATTTTTTAATTTTATT
TGATGCTGTTACATTTTGAAAAATAAGAATTTTAAGCAGA
AGTAAAGAATATTATAAAAGAGAAAAAGAAATTCTAACTT
AAGAGGGTCTTTTATTGCAACGTATCTGAAAGTTTCTAGA
AATAATAGATGTTGATTTTAAAAGGTGCATAATGCTCAAT
GAGTGTTTAAGAATGTGGTCACTGGCAGGAAACTGACAAG
TCATAATCTGAATTACTTGCTAGTAAATAGAAACAATCAT
CACTGGTTTTTAACAGAATACAATTAGACATATCCAAGTA
GGGATATCCAATTAGACATATCCAAGTAGGGATATCCAAT
TAGACATATCCAAGTAGGGATTGCTTACCTAAATGAGGTA
AGCAAACATTAAAAGAAGAATGTTTTTAAAAACATAATTT
ATTGCATTTTATACTTTGCTATTAAAGGAATGTATAAGAT
AAATAACTTTCAGTTTAATCAAAGTTTAATCCTGATTTAT
AAAGTTGAATAGAATTGTGAACTCTTTAATAGTTTGGGTA
GAGTTGACAGATAACATAGAGGACAGTCAATTAAATTTGA
GTTTCATATACGCCACGAATTAATTTTTTAGTATAAGAAT
ATCCTTAATATTTCATGGAACGTACTTACACAATAAAAAT
TTATTCGTGCTGTATGTGAAACTCAAATTTAACTGGGCAT
CCTGTTATTTTATTTATTTATTTATTTTTGAGACAGAGTC
TTGCTCTGTCACCCAGGCTGGAGTGCAGTGGTGTGATCTC
GGCTCACTGCAGCCTCCACCTCCTGGGTTCAAGTGATTCT
CCTACTTCAACCTCCCAAGTTGCTGGGATTACAGGCATGT
ATCACCATGCCCAGCTAATTTTTGTATTTTCAGTAAAGAT
GGGGTTTCGCCATGTTGACCAGGCTACTCTGGAACTCCTG
ACCTCAAGTGATCCGCCCACCTCTGCCTCCCAAAGTATTG
GGATTACAGGCATGAGCCACTGTGCCCAGCCTCTTCCTTA
CTTTATTTTGATGGAGAAAGTTCAACCTGAAGGAGGACTA
CATAGAAAAAAGCCAATTTTTGTTGCCTAGTATTTTTTAT
TTTAGCCAAAATTTCAGACTCTTAAGAACTTCCAGATTTT
ATTTGTTCTCTTTTAATATATTGAATCATACTCATCCAGG
CAGAGGTATTTTTTAAAAATTGATGTTCAGACTAATAGTT
GCTTATTCAATATCATGGAATCTTCAGATTAAATCTGTTC
TCTTATTGCTGTTCCCACATATACATGAATCATACATAAG
TTTTTTGCTTGATTCTGTGGAAAGGACAGAAGTCAAAAAT
GTGTAATGAAAGGTGAACTATTATTTAAAGCAGTAATTCT
TAACTAGGGGTGCACATTAGAATCCCCCCAGAACTGTTGC
AAAATATGGATGTCTGTGTTTTACTACAAAGATTCTGAAT
CAGGACTGGGGCTTAGACATTTAAATTTTTGAAGAAATCT
CCCCATGTGCTTCTGGGGTACATTGCTGATTAAAACCCAC
TGATTACAAAATGACTACAATTAGCCACTTAGTTGGGCAG
TTCTGAATTTGAAAAGTGACTAGGTGGGATGCCACAAATA
CTCTGTACCTGTTGATATTAATGCAACTGTTTCGTTACCT
AATTGAATGGCAATGTCTTTGACTATCAGATCCATGGAAA
ACTCTGCATATTTTGTTTGCTTTGTGAAGCATACCTGAGG
TGGTGGCAGCTTCAAGATTCCAACCAGAATACTGCCCCTG
ACGACTTGATCAGATATGCTAAGGAATGGGATTTCTATAG
AATGTTTGCGATTGCTGCTTTAGGTAAGGAGATGCCACGC
TTTCCATTCTTAGTTAACTATTCTTACTTAACTAATCTGG
TTAAAACTAAGACATGTAGACTTAATCGTTGGTAAGAAGA
GCTAGTTAATATGGGACTTGAGAAGGAATTTTCAGCTCCA
CCACTACTAACCTACGAAGTGAGTGTGTTTGAATCACCTG
CTTTTTAAAAATCTGTTACAACATATATAGTATGGAAATA
GTTGTGCTTATCACATTAGAAAGTTTCATAAAATATTTTG
AAGCACAATATTGTTGATAAAAATTCTTTTATTTTTATTA
TTATATATTTTTTGAGACAGGGTCTCACTCTGTTGCCTAG
GCTGGAGTGCAGTGGCACAGTCACAGCTCACTGCAGTCCT
GACCTCCTGGGCTCAAGCAATCCTCCTGCCTCAGCCCCCC
AGGTAGCTGGAACCACAGATATGCACCACCACACCATGCA
CCACCTGCAGCTAATTTTTATATTTTTTGTTGAGATGGGG
GTCTCTCCATGTTGCCCAGGCTGGTCTTGAACTCCTGGGC
TCAAGCAGTCCTCCCACCTCAGCCTCCCAATGGGATTACA
GGTGTGAGCCCCTGTGCCTGGCCAATAAAATTCTTAATGT
TTAAGTTTTGATTATCCAGTCTGAAAGTTACCTAGGTCCT
ATCTTTATTAATAGAGATAATTGCCAGACATTACGCAATG
TATTGTACTAATTCCATTATACTAATGCAGTGTATTTTAT
AGGGTTCGTTATTTTTTGTTACTTGTTACTTATCTGACTG
CATGCAGGGAATTTGGCTACTTCTCAAAATTCCTTAAGTT
CAGGAAGTGCTTTTCAGAATTTGACTTCATAAGTTATTGT
TTTCCTATTGTCAGAATTGTGTTGAGCTAATTTCTGTGAC
TATTTTGTTGCTAGTTCCATGCTCCTCTGCTTCTCAACTC
TTTGATTATAATGAAATCTTACTTTAGTAATACTGAGTCT
CCAGTCCACTCCAATATCACATTTCTGGTCTGTGTGTCTT
CTTTTGTCCTCTTTTTTTCTCTATCTGCCCTCGCTCTGTT
GGTCATATAACCTGTCTGCTGAGAACTCTCAAATGTCCAT
CTCTAATCTAGATCTTTCTCCAGACCTCTAGACTCTGCAT
CCATCTGCCTTCTCAACATCACCACTTGGATATCTAATAA
ATCACCATACCCGTAATTAAGCTCCTCATCTCTCTGCCTC
TACCGCAGCCTCCCCATTCTCAGTTGTAACTCCATTCTTT
TAGTTGCATTAACCAGAAAGCCTTGCAGTCATCCCTGGTG
CCTCTTTCTTTGATACCCCATAGTCAGAAAATCTCTTTGG
CTCCACCTTCAAAGTACTTCTACTTTTTTTTTTTTTTTTT
GACACGGAGTCTCACTCTGTCGCCCAGGCTGGAGTGCAGT
GGCACGGTCTTGACTCACTGCAACCTCTGCCTCCCGGGTT
CAATCTATTCTCCTGCCTTAGCCTCCCGAGTAGCTGGGAT
TACAGGCGTGCACCACCATGCCTAGCTAATTTTTGTATTT
TTAGTAGAGACAGGGGTTCACCATGTTGGTCAGGCTGGTT
TTGAGCGTCTGACCTCATGATCCGCCTGCCTCTGCCTCCC
AAAGTGCTAGGATTACAGGCATAAGCCACTGCGCCCAGCC
ACACTTCTACTATTATACTACTACTACTCTCCATTCCCTC
CGGGGCTGCCACCCTGGTGCAGGCCACCCTCATCCTTCAC
CTACGTGACTGCAGTAGCCACCTTGTATTTGCACGCAACA
CAGAGTAGTCCTTTTCAACCAAATCAGATCATGTCACTGT
TGTGCTAGAACACAGTAGCTCCCCGTTGCACTCAGAGTGC
AAGCTGAAGTCTTTACAGCGGGCCTTGTACTGGAATCTGC
CCCTCCCAGTACGTCTTTCATTTTATCCACAGCTGTCGTC
TCCCATGTCTACTCTGACCCTCCCCATCTAGTTAACTTGC
TTCAGAAACACTGGAAAACTTCCACCTTAAGGCCTTTGAA
GTGGCTCTTCCTGTGCCTGGAATGCCTGTCCCCCTAATGC
CCAGATGTCTGACTCCTGCACACCCCTCAAGAGTTTGCTG
AAATGACACTTTCTCAATTAAGTGTACCCTGATCAATGCT
ACCACCTCCCCTGGCACTCCTGATCTCCTGTTCCTGCTCT
ACTTTGTTTTTCTTATGGTACTTACCATTTAACATATCAC
AGAAGTTATTATCTTTTGTTAGTGCCTTTCTCCACTAACA
TATCAATTGAATGAGGTCAGGGCTCTTTGTTTTACTCACG
GTTGTAGCTCAAGCACTTAGGTGCCTGGCCCATAGTAGGT
GCTTAATAAATATTTGCTCAGCCGATTGAATGAATTATTG
CATACTACATTCATGTACGCACTCTAACTTGAGCAAGTCA
CCATCAGTTACACTCGGTGATTATTCATTCACTATTCATT
ATTATTCATTCCCTTAATAAATATTTTTAAAATACTTATT
AGGTGCCAGTTACTACTTTAGGTACTAGAGATATATCCAT
GGAAAATACATAGAAAAATCTCCGCGTCCATTATTATTTA
ATTACTAAGGCTTATGACAGCTTAACCACCATGATGTCCA
GTCTATCGATAATTTTATAATTTGGACTTGCGGCAATTTA
AAATATTTGAAATATACAAAAGAATATGTTAGCCTTTTTA
TCTTATGAAACATAAGACTACTAAAAACATCCTTGAGCAC
ATCATCTAGCCCAAGAATTAGAACCTAATATGATTTTAAA
CTTTAAAGCAAAGCCTCTTAAAATTTTTTTTAATTTTTAT
TTTTTTAAGAGTCAAGGTCTTGCTCTGTCACCAAGGCTAG
AGTGCAGTGGCACAGTCATAGCTCACTGCAGCCTGGAGCT
CCTGGGCTCAAGGGATCCCCCTGCCTCCGTCTCCTGAGTA
GCTGGGACTACAGATACATGCTACTGTGCCTGGCTAATTT
TTTAAAAATTATGTAAAGACAGTATCTTATTCTGTTGCCC
AGGTTGGTCTTGAACTCCTGGGCTCAAACAGTCCTCCCAT
ATGGGCCTCCCAAAGTGCTGAGACTGCAGGCATCAGCCAC
TGGTCCTGGCCTTTCTATTTTTTTTTTTTTTTTTTTTTGA
GACGGAGTCTCGCTGTGTCGCCCAGGCTGGAGTGCAGTGG
CGCGATCTCGGCTCACTGCAAGCTCCGCCTCCCGGGTTCA
CGCCATTCTCCTGCCTCAGCCTCCGAGTAGCTGGGACTAC
AGGCGCCCGCCACCACGCCCAGCTAGTTTTTTGTATTTTT
AGTAGAGACGGGGTTTCACCGTGTTAGCCAGGATGGTCTC
GATCTCCTGACCTCGTGATCCACCCGCCTCGGCCTCCCAA
AGTGCTGGGATTACAGGCTTGAGCCACCGCGCCCAGCCTG
GTCCTGGCCTTTCTTAAAATTTCTAAAGATAAACTGTTAT
ATGTCCATATTTTGTATATAGTATTAAAAACCAGGCTTGT
TTTTAAATGGGTTGGAATTCCTATAGCAACTACTCTGTAG
TAGACATTTTGATGCTTAATCAGAAGTTTCTTTCTACGAT
CTTTCTGATGCTTAATCAGAAGTTTCTTTCTACGATTCTT
TCTACGAAATCAGAAGTTTCTTTCATCACAACTTTTTTTG
TGTGTCTTAGTCTAATCCCTAATTAGACTGTATAGTCCAA
AAGAATATCTTAGCCGGGCGTGGTACCTCACGCCTGTAAT
ACTAGCACTTTGGGAGGCCAAGACAGGTGGATTGCTTGAG
CTCAGAAGTTGGAAACCAGCCTGGGCAACATGGCAATACT
CTGTCTCTATAAAAAATACAAAACTTAGCTGGGCATGGTG
GCATGTGCCTGTAGTCCCAGCTACTTGAGGGGCAGAGACA
AGAGGATCACTTGAGCCCAAGAGATCAAAGCTGCAGTGAG
TCACGTTCATGCCACTGTACTCTTGCCTGAATGACAAAGT
AAGACTCTCTCAAAAAAATAAAAGAATATCTTACATAAAT
AAAGCATTTTATAATTTAAAAACTGCTTTTACAGGAATTA
TTTAATTTTCACAATCATCCTCTGAGGTAGGTAGGTAGGT
TAGGGGTTCCTCCATCTATAGCTGCGGAAATTTAGATGTA
TAGATTTTCCCGAAGCCTCACAGTGGGTCACTATCAGTGC
TGAGACTGAGGAAAGTCTCCCGACCCCCTTCAGTGTTTTC
CACACTGGAGTATTCTATAGGTAGGTAGCAGCTCCTACTG
AACTGACCTGACTGATGAGACCCTGAGGGCTAGTGTAGTT
CCGTAAATCTCATGAATCCTACATTTAAAAGATGTGGAGG
TTATCTAGTCTAGCTTGTCTGGTGCAAGAAATCTTTCTGT
CTAGATTCCTGAGAGAGGTTGTAGCTTTGAATGTCTCCAG
TGACAGGAGTCAACCTACCATTGTTAGATGGTTCTTGTTA
TTTGCTATTCATTCACTATGTATTCATTCAAGGAAGTATT
TATTATTTTTATCCAAAATCCAAGCTTTACAATCTACCTG
AGTAGATTCTTGTAGCTGACAAGCCTTTTAGTTATTTTGA
AGGGAGACAGCCTGAAATACATCCTATTTCATGGAGGTTA
ACCATCCTAAATTATTTTTATTGATCCTAATCCACCTACA
TTTGGAACCTCTTTAGTTTGGTTTTATTAAGTTCAAAAAA
GAGGATAGTTGTTTCTGCTGTAATATAATACATGTGTCCA
GAGAAACCTAATTCTGCAGACACCTAAACTGCTAATAACA
TAGCTTATATGGGAAAAAACAAAATGAGGGACTGGCCACT
CAGAATGGATACAGTTGGGTAATCAGATGACTAACAATCC
TAATAAAAATTACAGCACAGTTAAAAGAGATGTTAAATTC
CTAGTTAGCAGAAGCTGAACAGATTGTGCTGTGTTCTGAC
TGTAGGGGACAGTGGAACTATTGCTGCTGCTACTCTGGAC
TCTGTCCTGTGGATACTTTCTGGAAGTGTAAGGAATTGCA
TTTTAAAATGTCGTTAAAATGAGTAAAGGAAGTCTCAATT
AACAATATTAAAAATCATGTGGATAATAGGCACTTAAATA
GTAGAAGAATGCACAAAGAAAAATGTCTTCCTGTGTTATC
CCATTCTTAGGATGGGACCCATCTTTCAGGCTGAAAAGCC
TCCATTCTCCTGTTTGATTCTTTGGAGAGCTCTTACACTG
AAGATGTTTAAGCAGAATCTTACTTCCTTGAAGGAACTTC
AGAAAGTTGATGATTACAATTCTAATGGAGTTACTTTTTC
TTCAGTGGATAATGTTTCTGAAATTATACCAGCAGGATCT
GATACAAAAGCCAGGAGTTTATTTAAAAAAAAAAAAAAAA
AAAGAAGAAGAAGAAGAAGAAGAAGAAAAAGAGATTGTGA
TCTTGAGAAAGTATTTCTTATGTCAGCTGCTAAACTGTAT
TTTGGAACTGTGGTTTATTTGTTTTTAGGGGGATATATTT
TGGATGGGGACATTCATACTTTTATTTTCCATTTCTTCTT
TAGAACAGACTGCCTATTTTATTGGCATTTTTACCTTCCT
GTGGGTAGAACGGCCCATGACGGCGAAAAAAAAGCCCAAC
TTCATTTTGCTGCTGAAAGCATTATTATTATCTAGCTACG
GAAAACTCTTGCTGATTCCAGCTGTCATTTGGGAACATGA
CTACACACCTCTGTGCCTCAAACTCATCAAAGTATTTGTT
CTAACATCAAATTTTCAGGCAATTAGAGGTATGTTTATGT
GTTTATTCTGCCTTCTCAGCTTTCAACCCATAAAAAGCTT
AAAGCCTTGTTTCTAGGGCGCAGTTTTTATACAACCTGTT
GAACACTGGAATTCGTCATCACATAGTAACAATACCTAAC
ACTTCTATAGCAGGTACTCATGTTTTGTTACATTTACCCA
TGTAATACTTTATAGTTTTCAAAATGCTGTCATATGCATC
ATCTGTGTCCTGTGAGGTTAGTAGAACAGCCATTATTTGA
TTTTATGAATGAGCTCCTGGGACTCTGAGGGTTGAGTGAC
TTGTCCAAAGGTACATGGCTGGGCAGTTATCAAGTCAGGA
GAGAATGCTGAGTATCTGCCTCTCAATCCAGGACAATTTC
TGCTATACCAGGAAGAGCAGCCCTGTGTGCCTTCATTTTC
CCCATATATTGTACACACTGCTATTTTATTTATTTTTATT
TATTTTTTTGAGACAGGGTGTCACTCTGTCACCTAGGCTA
GAGTGCAGTGATACGATCACAGCTCACTACAGCCTCTACT
TCCTAAGCTCAAGTGATACTCCCACCTCAGCCTCCTGAAA
AGCTGGCCACAGGTATATGCCACCACACCCCGCTAATTTT
TTGTAGAGACAGGGTTTCAACATGTTGCCAGCCTGGTCTT
GAACTCCTGGGTTCGAGCAGTCTGCCCACCTTGGCCTCCC
AAAGTGCTGGGAACAGGCATGAGCCACTGTGCCTGGCCGA
AGTCCTATTTTAAATGAACTTATTACCTGATACTTTTTAT
CAGAACGCTTGTCATCTTGCAAACTGTGAGACTGGAAGTA
TCATTTTGTTGTTGTCGTTATTCTCTTATAGCCTTAGAAT
TTTTTGTTTTCTCCTTTGATATTCATGGGAATCTGCCACT
TGATTTGAGGAGGAGGGGCTTAGTGTTTTGTTGTAAGCAG
AGCTTTGGTTCTCTAAAAACATGTAGATGGAAAAGTGGGA
GAAGGTAACAGCACAGATTAATAAGAACAAAAATAGATTT
TTCTAAAAACAGCTTTACAGAACAATTCATACTACACCAA
AATTTACATATCAATATCGTTTCATTAATTCTGGACTTAT
TGGCTGCCTTCTTTTTTCCAGTGACCCTAAACATCAACCG
AAAGCTCTCCTTCTTGGCCATGGTGAGTGGCTTACTGCTG
GAAAGCATCATGGTCTACTTCTTCCAGAGTATGGAATGGG
ATGTTGGAAGTGATTGTGCCATCTATAAATCTCAGGACTT
CTGAAGAGGTACTGAAAGCATGTGGTGTTCATGCATTCAG
ACATATAGCCTTCTCAAATTAGACAGATGTCATTGTAAAA
GAAGTCGGTGCCCTTACATAACCCATTCTCTAGCGTCTAA
TTGCCTCTAGGTCACCCTCATCTTCCTCGAGGACTTTAGT
ACATGGCTCCCAGGGGTCTTCACTTTAGTTCCTTTTGTCA
CCCTCTGGGACATCAACATCCATGTTTTTGTTGCTTCTAG
GGTCCTATCCTCACAATTTTTCTAACACCTCCACTCCCAC
CCATTCTACTAGGATTGTAGACTCTAAAACTGTCTCCTAC
CCTTCCCAACCATTCTCCACCCTCCCTTCCCCCATGCCAG
CTTTATGCTGCCTTTCTCACCTCTAGTCTCTTGACCTCTC
GCTTTCCTCTGCTTCTGACCCGCCTTGCCTCTTTTTTAAC
CATACCTGGAACCTGTAGGCTGCGTTGTGCTCTTCTCTGT
TAGTACCTTGGCATCTATCAGCCTTTTGCCTTCCATCATA
CACGCTTTGCTAAGGCTGTTTGGGTGGGTCTTACCACCTG
TCTCCTTGAGAGCCTCGCAGTGTTTCCTGAGCAGCCACCT
CTGCCAGTGCACAGAACCTCAGAAGATGTCATGGTGCTCC
TGTGCCTTCATAGTCACCTCCAGTGGCCCTTCCATCAGAG
GGCCATACCTCAGTTGTTTTGTTCTGGTCGTCCCCTGTGT
CTGCTCTGACTTTGCTGAGAAGTGAGACCTTCGCAAGTTC
CTTAAGCTTCCCTCTTCACTTCAGGTCCTCTTCGGTCTTC
CTCGTTCTTTCTTCCTTCTCTCCTTCCTATCTCATGTTGT
GCTCAGCTTCCTCTCTGGGGCTGTTTCTGACCTGTGGGTG
TCCGCCTCCCTCCAGTCACAGCCAGACCGTGGATGGCAGC
CTCTGTGTTAGGAAGCAGGACCTTAGGCAGGATCCCAGAA
GGCTGGGCCAGAGAGTGAGGAAAACACTGGAGCAGAGGGA
CAGAGTTGAGGCTGCGCTTTGGTCTCTCCCTCCTTGCTCT
GTTACATCCTCCTTGCAAGTAGCGGCTGTAAAGCTTCTTC
TAACACGCCATCCTCCACTCCTCCACTCCTGTTGCCTTAA
TCTTTCTTCATGCCCAGCTAATCCTCCTTTTTGGGTCTTC
AGACATATCACTGCTTCATTGACCCTCTCTCTTGTATAGC
AGCTCTCTCCCCTCTGCCTGTGTACATGCAGGCTCTTCAT
TCCAGAACAGTTGATGTAAGCCTGCTTCCCCTCCTTCTTC
ACTACCTTTTCTCTTTGTAAAACATACTTTCACCCAGAGT
CTCCTGAACCTATGCTCCTAAAATTCACAAGGAGAGCAGG
GCACAGTAGCTCATGTCTGTAATCCCAGCACTTTGGGAGG
CCGAGTCAGGAAGATGGCTTGAGCCCAGGAGATCAAGACC
AGCCTGGGCAACATAGTGAGACCCCATCTTTACAGGGAGA
AAAAAAAAAAAAACAATAGCTGGGCATGGTGGCATACACC
TGTACTCCCAGCTACTCAGGAAGCTGAGGTAGGAGGATTG
CTTAAGCCCGTGAAGTTAAGGCTACAGTGAGCTGTGATTG
CACCACTGCACTCCAGCCTGGGTGACAGAACAAGATCCTG
TCTCAAAAAAAAAAACACAAGGAAGCCAATTCCCACTTGT
TTTCTGAGTCCTCCTCCTCCCTCAGCTCTGCTCCAGAAAC
CTCTGGCTCCTGGCTCCTCCTGAAACAGGCCACCCAGTCC
CTTCCTGTTAGATCTTTCTTCACTGACTTCTTTGCCTGTG
CCAGGATTCTGTCCTCAGCCCTATTCCTTCCCCGCTCACT
GTGCACATACCTGTGCACTTTCCTTCCAGGCCTCATACCT
CCAGCTTCCCCTCTCTGCCAGGTCCCCTGCCTCCTACCAG
GACGGTCCTGCCATTACCTCAAGTGTCCACAGGTCTGATA
TGGAATTCAGTGTCACCTGCACTCTCCTGTTGAAGCAGAG
TCCTTTTCTGATAGTGTTTCTCTTAAAATGCTCCTCATCT
CTTTTCACTCAGACCTCACCCTCTCCTGCCTAAAGGTTCT
AACACCTCCAAACCAGCCTGCAACCCATACTGCTACCATG
TAAGTCTTCAGGGAGCACCATTCCTGGGGGCCTTCTCAAT
TTTTCCATCATTTCTGATTGCTGACATAGGAGTTTCTTGT
CTCTTTCCGAAGAATGTCTTTAGTTTTCTCTGAGCATTAG
TGTGGCCCTCCATAATGTCATCCTAATTGTTCTCCCCAGG
CATGTTCCTACTTACGTTCCACATCCACCATAGGTCCTCT
CTTCTCCAAACTTGCCTTATGCTCTCCTTGGGTCCTGCAG
GGCCCTCGTCTCCACCTAACCAAATATGGTCAGCTTTGCC
TCTCCATGGAATAAGTGAAGACTTTCCAAAAACTCCAGTT
TGCAGTGCTTTTTCTGTTTACTTCCTAGTGCTCAACTTAA
CACCTACAGCAGTCACTTGCCCAAGAACTTCTGACATTGC
CCCTGGGTCAGATCTTTTGTTTCTGCTTTCATAAGTGTAT
CTGCTTGTCCAACAGTCAATTATAATTTATAGTTAGGAAA
ATAAGGTCATATATCTTCAATCACTTGAAAGCCATTACAC
TGTTTTTTATGATCTCATGTTTTATACTTATCTGTGTCTG
GCATTAAAATTTCATGTGTTTATGCCTCACTCCCCTAGCC
TGCTCAGAAGTCTGGTGCTGGGAGAGGCATGCCTTGGGTT
CCTTTGTATCCACCTTAACTCAGGACTTGCCCTAGTAAGT
GTCTGTCAGTTTGATTTTTCAGCAGAATGTGCCATTCTAA
ATACATCCTTTATTTTTCACAGTTTTATTCATCTTTACTA
TCTGTGGCATGACCAGCTGTATCTGAAAGAGAAAAGACAT
GAAATATAAACCAACCTCCTCATTTCTGTTGAGTAAAATG
AAGCAAAGATTGGAAACACTTTCTGAAAAAGAAAGCAATG
ATAATAGCAGTGGATACCCACCCCCACAGATGCACCCAAG
AGACAAGCCATTTACATACAGATATTCACAGTCACATATA
GAAACACCCACACGGACACAAAGAATGTTGCTGCAGAGAC
TAAATGACATGCAACAGGTGAAGATGTATATGTTATACAC
AAGCCCAGGTAAGCACTCATAATTCACACATAATAAAACA
TCTAGGTTTCATTCCTTTGACATGTTTGTATCTTTTTAAT
TTAAATGTTGTTACTGGCTTAAAATATTTTGTGTTCTTAC
AGTAGAAACGCTTTTAATAAAGTATTTCAGAATAAACCGA
GTTTTTATAAATTTTCAATTCAGTAATTAAGGTAATCTTT
AAAATTGGGTGATCCAAAAATAAATGATAATGAAAACCAC
TGAGTTATATACTTTACAAGGGTAAATTACATCTGAATAA
AGCTGTGATTAAAAACAAATAACACCTCTCCCCTTTCCAC
TCTCCCTGTTTCATTGATTTGTTCTTTCATTATTATTCAT
GCCACAGATACTTACTGAGCACCTGCTGTCTCTGTGGCAG
ACCCTGTGGTTACAGGAGTGAATAAGACATGGTCCCCTTG
AAGCTTACTGGGCAGTGCTGGACTCGGAAGTATGAGTAGA
GAATCACAGTGCAGTGCAATGAAGAGGTGGGACAGGGTGC
TTGGGCAGTACAGAGTAGCAACACCTATTGCAGCATTTGA
AGTTGGGAGGGCTTTGGAGAGGAAGGGGAAAGGAAAGGAA
CTTTCCAGTATCCCTGCTAGAGAGAACAAGAACACATGTT
GAATTAGAGGGTGGAGAGTGTGTTGGAGATTGTGCAGGGC
CTGAAAGTACATAGACACCTGGACGAGGCTCGGCAGTGGG
GGCTTCACAGTGACACTAGGAAGTCATATAAATGGTTTAT
GAAGAACCTTTTGTAATTTGTCCCCAAGGACTGTGAAACC
AGCACAGCTAGTTAAACAGAAGAATCCAAAGATTAGAAAA
AATTAATTGGGGTAACATCTCAAAACAGCCACAGGACAGA
GAGGGCTGTTGACCCTCTGTAAGTGTTAAGGGGAGAGAGG
GAGAACAGGATTCAAAGGCATACAACCAAAAGGAAAAGGT
CAGTTAAAAACAAGTGTCGGAGGCCGTCCACGGTGGTTCG
TGCCCATGATCCCAGCACTTGGGGAGGCTGAGGTGGGCAG
ATCACTTGCGCCCAGGAGTTTGAGACCAGTCTGGGAAACA
TGGCAAAGTCCTGTCTCTACAAAAAAAAAAAAAAAAAAAA
AAAAAAAGCCAGGCATGGTGGCACACAGCTATAGTCCAAG
CTACTCAGGAGGCTGAGGTGGGAAGATCACTTGAGCCTGG
GAGGCAGAGGTTATGGTAAGCCAAGATCATGCCACTGCAC
TCCAGCCTGGGTGACAGAAAAAGACTCGTCTCAAAAAAAA
AAAAGTGTCAGAAAAAGGACCAAAAATGTAATACATCAAT
GATTATAGCTTTGCAAATCTGTCTAATCTGTTAATTCAGA
CAAGTGAAGATAAACACATCTTCCATTTATAAATTAATAA
ATCTCATTTTTTTTTATCACCACAGAAGTGTTTATTAGTC
ATTAAAAAAAAAAGGTAGATCTGGAGGAAGATGGTGGATA
GGAGACAGGGAGACAGGGCTAACATGCAACTCCCTCTTGG
ACAGACAGAACAGTGTGGAGACTCACCATGGACTTTTGCT
CCAAGGACCACCATAGGAACATGCCAGGCGAGCCAAAATA
ATTTACAAATCCTTTGAAAGAAGCAGCACACCTCTGCAAA
TTCTGCAAGACAGGCAAAAAATTGTGAGTTCTCAATGTGT
GAAAGAGGGAAAACTTACCTCTGAACACACATCCCCACTA
GAGAATCTGAAAATCCAGATCACAGAAGAAGGATTTAACC
CTACCTAGAGCTGGAACAGATTTAGGGAACCGCACAAAAT
ACAAAAGTAGAAGCAGCAGTGGGAAGAGCCTTGTAGGCAC
TCCCAGTCTCCAGTTCAAGCCCAGGAAAGCCATCCCTGAC
TACATCTCACAGGAGCCCTCAGGGAAGGCAGACAGCAGAA
TTAGGGAGGTCTTAAACAGGGTGAAAGAAGCTTCCAACTG
AAATTTGTAATAATTTTTACAAGGCATGAATTTTCTTGAG
CAGAATCCAGTGGGTAAATGGTAACTGCTGCAGATATGAG
CACAGGAGCCGCCACCAACAATGTGGGCAGACATGGAGGG
GTAAGGCCTGAAACTTGTGCTTAGTTTCTTAGTGGGGAAG
CTTACAGCCTGGGGCAAGGGCTGAGTGGGGCACTGCAGGA
GTGAGACCAGCCTCACCAACTGCATGGGGAGGCCTCTCGC
TACCAGCTATCTCCCACTTCCCTGGTGAACTAGATGACAC
AGCAGAGGCAGCCATAATCCCTTCTGGAACATAACCCCAT
TGGCCAGAGAACCACCCCCTCATCCTTAACAATGGTAGTG
GAAAGCCCTACCCAAGGAGAGTCTGAGCCTAGACCTACCT
ATCCCTGCCCAACTCCACCATGGTATTTCTCTACCCACCC
TGATAACTGATCACAAAAGACATAAATTCTTGGGAGTTTT
ATGGCCTCACCTATCATCCGAGAAACCTGAATACTTATCC
TCGCCAACTTACGACAAGCTTATAGCCCCCTTCTACTACC
ACAGCTGGTGTTCTCTTGAAACCACCACCTCCTGGCTAGA
GGCCAGCCAACTCAGGCCATTACAGCAACTCATTGCAGAA
TAACCCTGTTCCCAGGAAGGAGAAAACAACAGCTAATTCC
ACTGTCTGCAACATCCTGGCTAACCAGAGGTCCTGAATCT
GTCCACGTGACAACTTCACTACTGGCATAACCAGCATTCA
AGAAAGCCAGCACACTAAGCATATCTACAACCAAGGACTC
TAACAGTCTATTTCACTCCCTGCCACCTCCACCAGAGCAG
GAACTGGTATCCATGGCTTGGAGACCTGAAGATGGATCAG
ATCATGAGACTCTGCAGACATTCTCCAGCATCAGCCCAGG
CCTGGTGGACCCACTGAGTGGATACGCCCAGAAGAACAAT
AACAATCACTGCAGTCCAGCTCTCAGGAAGCTCCATCCCA
AGGGAAAAGGGGAGCGCCCCACATCAAGGGAAGAACCCAT
GGCACAAAAGAATCTGAATAACAGGCCTTGAGTTCTAGGC
CTTTCCACTGAAATAGAAGGAACCAGAAAAGTAATTCTGG
TAATATGACAAAACAGGGTTCTATAACACCCCCAAAAGAT
CACACTAGCTCCCTAGCAATGGATCCAAACAAAGAAGAAA
TCTCTGAATTGCCAGAAAAAGAATTCAGAAGGTTGATTAT
TAAGCTACTCAAGGATATACCAGAGAAACTTGAAAACCAA
CTTAAAGAAATTTAAAAAACAATACAGGATATGGATGGAA
AATTCTCCAGAGAAATAAATATAAGGAAAAAACAATCACA
ATTTCTAGAAATGAAAGACACTTAGAGAAATACAAAATGC
ACCGGAACGTTTCAACAATAGAACAAGTAGAAGAAAGAAC
TAAAGAGCTCGAAGACAGGTCTTTCAAATTAACTCAATCT
GACAGAGACAAAGAAAAAAGATTTTTAAAAAATTAACAAG
CCTCCAAGAAATTTGGGATTATGATAAATGGCCAAACCTA
AGAATAATTGGTGTTCTTGAGAAAGAAAAGAAATCTAAAA
GTTTGGAAAACTTATTTGAGGAAATAAGTGAGAAAAACTT
CCCTGGCCTTGCTAAAGATCTAGATATCCAAATACAAGAA
ACTCAAAGAACACCTGGAAAATGCAACGCAAAAAAGATCA
TCACCTGAGCACACAGTCATCAGGTTATCTAAAGTCAAGA
TGAAAGAAGAATCTTAAGAGCAGTGAGACAAAAGGATCAG
GGAACCTATAAAGGAAAAGCTGTCAGATTAACAGCAATTT
CTCAGCAGAAACCTTAAAAGCCAGAAGGGATTAGGGTCCT
ATATTTTAGCCTCCTGAAACAAAATGATTGTCAACCAAGA
ATTCTGTATCCAGAAAAAATAAGCTTCACAAATGAAGACG
AGAAAAAATCTTTTTCAGACAAACAAATACTGAGAGAATT
CACCAATGCCAAACCAGCACTACAACAAATGCTAAAAGGA
GTTCTAAATCTTGAAACAAAACCTTGAAATACACCAAAAT
AGAACCTTCTTAAAACATAAATCTCACAGGGCCTAGAAAA
CACACACACACAAACACACACACAAAATGGGGAAAAAAGG
TATTTAGGTAACAACTAGCATAATGAATAGAACAATGCCT
CACATCTTAATACTAATGTTGAATGTAAATGGCCTAAATG
CTCCTCTTAAAAGATACAGAATGGCAGAATGGATAAAAAT
CCACCAACCAAGTATCTGCTCTCTTCAAGAGACTCATCTA
ACACATAAGGACTCATAAACTTAAGGTAAAGGGGTGGAAA
AATATATTCCATGCAAATGGAAACCAAAAGCAAGCACAAG
TAGCTATTCTTACATCAGACAAAAGAGACTTTAAAACAAC
AACAACAACAAAAAGAGAAAGTGGGCATTATATAATGATA
AAAGGATTAGTCCAACAGGAAAATATCACAATCCTAAATA
TATGTGCACCTAACATTGGAGCTCCCAAATTCATAAAACA
ACTACTACTAGACCTAAGAAATGAGACAGCAACACAATAA
TAGTAGGGGAATTCAGTACTCCACTGACAGCACTAAACCA
GTCATCAAGACAGAAAGTCAACAAAGAAACAATGGACTCA
AACTATCCCTTAGAACAAATGGACATAACAGATATTTACA
GAACATTCTACCCAGCAACTGCAGTATATACATTCTTTTC
ATTAGCACATGGAACAGTGTCCAAGATAGACCATGATAGG
TCACAAAACAAGTCTCGATACATTTAAGAAAATCAAAATT
ATATCTAATATCCTCTCACATCACAGTGGAATAAAACTGG
AAATTAACTCCAAAAGGAACTCTTGAAACTCTACAAATAT
ATGGAAATTAAATAACCTGCTCTTAATGATCTTTAGGTCA
ACAATAAAATCAAGATGGAAATTTAAAAAGTTATTTGAAC
CGAACAGTAATAGTGACATAACCTATTAAAACCACTGGGA
TACAGCAAAAGCAATGCTAAGAGGAAAGTTCATATCATTA
AATGTCTACATCGAAAAGTCTGAAAGAGCACAAACAGACA
ATCTAAGGTCACACCTCAAGGAACTAGAGAAACAAGAACA
AACCAAACCCAAACTCAGCAGAAGAAAAGAAATAACAAAC
ATCAGAGCAGAACTAAATGAAATTTAAACAAAAATATACA
AAAGATAAATGAAACAAAAAGCTGGTCTTTGAAAAGATAA
ACAAAATTAATAGATTATTAGTGAGATTAACCAAGGAAAG
AAGAGAGAAGATCCAAATAAGCTCAATTAGAAACAAAACA
GGAGATATTACAACTGATACTGCAGAAATACAAAAGAACG
TCCATGGTTACTATGAACACCTTTACATGCACAAACTAGA
AAACCTTGAGGAGATAGATAAATGTCTAGAAATATACAAC
CCTCCTAGATTAAATCAAGAAGAAATAGAATCTCTGAACA
GACCAATTAAAAGTAGCAACATTGAAACAGAAATAAATTT
CAACAAAAATAGTCCAGGGCCAGATGGATTCACAGCTGAT
TTCTATCAGACATTCAAAGAAGAACTGGTACTAATCTTAC
TGAAATAATTCCAAAAGATAGAGAAAGAAGGAATCCTCCC
TAAATCATTCTATGAAGCAAGTATCACCCTAATACCAAAA
TGAGGAAAGGACAAACAACAAAAAAAGAAAACTACAGATC
AATATCCTTAATGAACATACATGCAAAACTCTTCAACAAA
ATACTATCTAACCAAATCCAACAGCATATCAGAAAGATAA
TCCACCGTGGTTAAGTGGGCTTCAGGGATGCAGGGATGGT
TTAATGTCTGCAAGTCAATAAACAAATAAATGTAATATAC
CACATAATCAGAATTAAAAACAAAATCATATGATCATCTC
AATAGACTCAGAAAAAGCATTTGACAAAATCCAGCATCCA
TTTATGATTAAAACCCTCAACAAAGTTGACATAGAAGGGA
CATACCTCAGGGTAATAAAAACCATCCATAAGAAGCCCAC
AGCCAACATTATACTGAACAGAGAAAAGTTGAAAGCATTC
CCCCTGAGAACTGCAACTAGACAAGGATACCCACTTTCAC
CACTTCTATACAACACAGTACTGGAAGTCCTAGCCAGAGC
AATCAGACAAGAGAAAAAAATAAAGAGCATCCAAATCAGT
AAAGAGGAAGTTAAACTGTCACTGCTCATCAATGATATGA
TCATATACCCAGAAAACCCTAAAGACTCATCCAAAAAGCT
CCTAAATTCAATAAATGAATTCAGTGAAGTTTCAGGATAC
AAAATCAATGTACACAAATCAGTAGCACCACTATACATGA
ACAACAATTAAGCTGAGACTCAAATCAATAACTCAATCTC
TTTTACAACAGCTGCAAAAAATAAAACACTCAGGAATACA
CCTAACCAAGGAGGTGAAAGATCTCTACAAGAAAAACTAC
AAAACACTCCTAAAAGAAATCATCAACAACACAAACAAAT
GGAAACATATTCCATGCTCATGGATGAGAGGAATCAATAT
TGTGAAAATGAACATACTGCCAAAAGCAATCTACAAATTC
AATGCAATTGCCATCAAAATACCATCATCATTCTTCATAG
AACTAGAAAAAACAATCCCAAAACTCATATGGAACCTAAA
AACAGCCTGCATAGCCAAAGTAAGCCTAAGCAAAAAGAAC
AAATCTGGAGGTATCATATTACCTGACTTCAAACTATAGT
TCAAGGCCATAGTTACCAAAACAGTATGGTACTGGTATAA
AAGCAGGCATGTAGACCAATGGAACAGAATAGAGAACCCA
GAAATAAAGCCAAATACTTACAGTCAACTGATCTTCAACA
AAGCAAACAAAAACATAAAGTAGAGAAAAACACCCTATTC
AACAAATGGTACTGGGATAATTGGCAAGACACATGTAGAA
GAATGAAACTGGATCCTCATCTCTCACCTTATAAAAAATA
TTAACATGGATCAAAGACTTTAAGACCTGAAACCATAAAA
ATTCTAGAATATAACATTGGAAAAACTCTTCTGGACATTG
GCTTAGGCAGAGTTAATGACCAAGAACCTAAAAGCAAATG
CAGCAAAAACAAAAATAAATAGATGAGACCTAATTAAACT
AAAAAGCTCCTTCACCCAACAAAGGACTAATATCCAGAAT
CTACAAGGAACTCAAACAAATAAGAAAAAAAATCCATCAA
AAATGGGCAAAAGGTATGAATAGACAATTCTCAAAAGAAG
ATATACTAATGGCCAACAAACATATGAAAAAAATGCTCAA
CATCACTATCAGGGAAATGCAAATTAAAATCACAATGAGA
TACCACCTTACTCCTGCAAGAATGACCATAATTAAAAAAT
CAAAAATTAATAAATGTTGGCATGAATGTGGTGAAAAGAG
AACACATTTACACTGCTGGTGGGAAGGTAAACTAGTGAAA
CCACTATGGAAAACAGTATGGAAATTCCTTAAAGAACTAA
AAGTAGAACAACCATTTGATCCAGCAATCCCAATACTGCG
TATCTACCCAGAGGAAAAGAAGTCATTATATGAAAAAGAC
ACTTGCTTATGCATGTTTATAGCAGCACAATTCACAATTG
CAAAAATATGGAACCAGCCTAAATTCCCATCAACCAATAA
GTGAATAAAAAAAGTGATTACATATATATAATATACAAGA
AAATGTGATATACAAGGAAATACTACTCAGCCATATAAAG
AAATGAAATAATGGCATTTGCTGCAACCTGGATGGAGTTG
GAGACCATTATTCTAAGTGAAGTAACTCAGGAATGGAAAA
CCAAATATCATATCTTATCACTTATAAGTGGGAGCTAAGC
TATGAGGACACAAAGGTGTAGAAATGATATAATGGACTTT
GGGGACTGGGGGGAAGGGTGGGAGGGAAGTGAAGGATAAA
AGACTACACATTGGGTACAGCATGTACTGCTCAGTGACGA
ACATGCCAAAATCTTGGGAATCACCACTAAAGAACTTATC
CATGTAACCAAAAACCACCTGTTTTCCCAAAAACTATTGA
AATTAAATTATAAATTTTTAAAAGTACTAGAACCCCTTTC
CCTAATAACAGCAAGATGTTTGTGAGCAGTGTTCAGCTAA
GGGCTATGGAATGTGGTAGAGGACTGGCCTAGACCCACTA
GTTGCAAAGGAAGCCCACCTGATTCATCACTAACGTTAGA
CTCCATTCAGCATATTATTTCTTATATCACTCGTTGAAGT
GGGGAAAGAAAGAGTAAGACCCCAGGAAGAAGGAAGAGAG
GCTGCCTTCAAGTGGCCTACTAGGTAGACTGCAAGAGAAA
GTAACTCATTATTACCTCCCCACAGTCTTCCCCACACCCA
AGCCTGGAGAGTTCATCTCATCTCTACACTGTGAACTCAT
GGCCCTAAATCTTTTCAACACTTCTAATGTAAAATTTCAA
AGATACGGAAAAGTTGAAAGAATGGTACAATGAAAACACA
TGTCTACCACCTAAATTTTACAGTTGTTAATTTTGCCCTA
ACTTCATTTTACAGCTTGTTTTAAAGATGATTCCTGAGAT
TAGGCAGAACTGCCCATTTGGTTATGTTGGGAAGTTAGAA
GGTGGTGGGGATGCTTGGTGCCTTAGAATGATGTCTATAT
TTCCCAAACCACCCCTCCTGACCACCCTCCTACATTGAGA
TGCAGTCTAACAACAACAAAATGTATTTATGTGAAAAGCC
ACTTGAAGTAATAAAAATTAAATCACTTTTAAGTGCCCTA
TCTTTATTGAAAAGTACATGCACTCCAGCCGTCCTAGAAA
ACCTGTCTTGGAATCACAATTATGTATCAGTTTTCTTCAC
ACTATGGTTACGCTTTGACAGAGCCCACTGCTGGCTCTTG
AGTTTTCAACACAGCAAAGAGCCACAGTAGAAAAAGTACT
CAATTTATGAGAGCACAATATAGACTAATAAGTCACACAG
AAAATAGACAAGTGGTCTTTTGTTAAAAGATTTTCTACCA
GAGTGTTTGAAGTCATTTGAAGCGAATTGGGAAGAAAACA
TCATGGTGAGCCAAAGAAAGGGTATTTTTAGATGTTTACA
GCAAGACAAAAAGCATTAACCAGAAAAGTTAAAAGACATT
TTTAAAATCACAGTCTTAGAATGGTTAAGGGCCGGATACA
GTGGCTCATGCTGTAATCCCTGCACTCTGGGAGGCTGAGG
CAGGAAGATCGCTTTAGCACAGGAGTTCAAGACCCCATCT
CAACAAATGAATTTTAAAAATTAGCTAGGAAGTGGGGCGC
AGTGGCTCACACCTGTAATCCTAGCACTTTGGGAGGCTAA
GGTGGGGGGTCACCTGAGGTCAAGAGTTCAAGACCAGTCT
GGCCAACATGGCAAAAACCCATCTCTACTAAAAATACAAA
AATTAGCCAGGCGGGGTGGTGCTCTCCTGTAATCCTAGCT
ACTCAGGAGGCTGAAGCAGGAGAATTGCTTGAGCCCAAGA
GACAGAGGTTGCAGTGAGCTGAGATCGTGCCACTGCACTC
CAGCCTGGGTGACAGAGTGAGACTGCATCTCAAAAAAAAA
AAAAAAAATTAGCCAGGAGTGGTGGCCTCCACCTGTGGTA
CCAGCTACTTGGGAGGCTAAAGTGGGAGGTTGCTTGAGCC
TGGGAGTTTGAGGCTACAATAAGCCATGATCATGCCACTG
CACTCCAGCCTGGGTAAGAGAGTAAGACTTTACCTTAAAA
TAAAATAAAAACAGTTAAGGGCTTTGCCCAAGGTCACACA
AGTAGTGACAAAATTGGGTCTGTCTGGGTCTCCACTCCTA
GTCTAATGGAGGGTCCCTATTTGTATTCTAATGGTGGATC
CCTGCGGGTGCGGGGTTGGGGCGGGGTCTGTCTTCCTTTA
CTGAGAAAGAGGATAATATCCTGTTCTTCAAATACAGGGA
ATAGGGAACAAAAGAATTTTAAATCAATAAGAACTCAAAT
GACCAGAATCCGATTTAAATCTTAGCCTTTTTTCTCCAGG
GGAAGAAGCTCTGGTAGGAAACAAGCATTTTCCTGTATTC
TTTCCTTAGTGGAACACCTGTGAGACTTCATGAGACCTCA
TGGCTCTAACACTTCTAACCACAACCTTTAGTTATAAAAT
TGGGAACGTTCTGAAGGGGAATTTTTACATTTAGTCTTCT
TAAGCCAAGACTAAATGTAAAATATTCCCTCACTCCTGAA
CATCCAACAGAGGAAGAGCATTATAAAAGCAAGATCCTTG
GTAGGCAAAACAGGATTCTATTTCTTTATCCAATTTAACA
AATATTTATAAATACTATCTACTTTGTGCCAGGCACCGTT
TTAAGGGCTTTAAAAGTATTAGTTTGTTTAATCCCCACAG
TATCCCTAGAAGATGCTTGTCAGCTAGAAGAACGCATCAG
GAAGTTTTCTGAGAGTACTGGAGGAGTTTGAATAATGTGC
TGGGTCTGTAGATTGAGTGATGTTGGTGTAGACTGAGTGA
TGATGGTGTAGATTGAGTGATAATGGTGCAGATTGAGTGA
TGATGGCATAGGCTGAGTGACTGGTGCAGATTGAGTGATG
ACCGTGTAGACTGAGTGATGATGGCATACATTCAGTGATG
ATAGCACAGACTGAGTGATGATAGTGCAGATTGAGTGATG
ATGGTGTACATTGAGTGATGATCGTGTAGGTTGAGTGATA
ACGGCATACATTCTGTGATGATAGCACAGACTGAGTGATG
ATAATGCAGACTAAGTGATGATTGTGCAGATGGAGTGATG
ATCATGTAGACTGAGTGATGATGGCATACATTCAGTGATG
ATAGCACAGATTGAGTGATGATAGCACAGATTGAGTGATG
ATCATGTAGATCGAGTGACGATGGTGCACACTGAGTGATT
ATAGCACAGAATGAGTGATGGTGGCATACAGAGTGATGAT
AGCAGAGATTGAGGGATGATAGTGCAGACTGAGTGATGAT
GGCATAGACTGAGTGGTTGTGTAGACTGAGTGATGATGGT
GCAGACTGAGTGATGATGGTGTAGACTGAGTGATGATTGC
ATAGACTGAGTGATGCTGATGCAGATTGAAAGATGGTGAT
GTAGATTGAGTGATGATGGTGTAGACTGAGTGAAGATTGT
GTAGACTGAGTGATGATTGCATAGACTGAGTGATGATGGC
ACAGATTGAAAGATGATGATGTAGATTGAGTGACGATGGT
GCAGACTGAGTGATGATGGTGTAGACTGAGTGATGATTGT
GTAGACTGAGTGGTGATGGTACAGATTGAAAGATGATGAT
GTAGATTGAGTGACTATGGTGCAAACTGAGTGATGATGGC
CATCATGGCAGATGAAGGACTGAGGGGAGAGAACATACAG
GTGCCCAGAAATCTGCATGAGATTCCTATAGCTGCTGAAG
TAAATGATCTCACACTGGGTGAATTAAAACAGCACATTCA
TTCTCATCAGTTATGGAGGCAAGAAGTAAAAAATCAGTTT
CACTGGGCCCAAATCAAGTTGTTGGTGGGGCCACACTCCC
CACTGGAGGCTCTAGGGCAGAATTCATTCCTTACCTCGTC
CAGCTTTCTGTGACTGCTGCCATTGCTTGGCTTGTGGCCA
CATCATTCTAATCTCTCTTCCATCTTCACATCATCTCTGT
GTGAGTCAAATCTCTCTCTCTTTCTCTTTTTCTTGAGACA
GGGTCTTGCTCTCTCACCCAGATTGGAGTGCAGTGGTGTG
ATCATGGCTTACTGTGGCAGCTTCGACCTCCCAGTTTCAA
GTGATCCTCCCACCTCAGCCTCCTGAGTAACTGGGACTAC
AGGCATGCACCAACCATGTCCAGCTAATCCTTTTTTTTAA
AAGAAATGGGGTTTCACCATGTTGCCCAGGCTGGTCTTGA
ACTGCTGGGCTCAAGCATCCTCCCCACTAAGCCTCACAAA
GTGCTAAGATTACAGGTGTGAGCCACCACACCCAGCCTCC
CTCTGCTTCTTTCTTATAAGGACATTTGTGATAGCATTTA
GGACCCACCTGGATAATTCAGAATAATCTTTCTAACTCAA
GATCCTTAATCACCTCTGCAAAGACCATTTTTTCAAGCAA
GGTCACACTTACAAATCCCAGAGAGCTTTGGGGGAGCTGC
ATTTTTCAGCCTCTCACAAAATCATCTGGCTAGTAGTATC
CCTGCCAACCTATCCATCCACACCCTCCCAAATTTGAGCA
AGACTCTGCAAGGAGCAGAACACTTTATCTGCAGCTTCAT
CAAAGTTACAGAAAGGCAGATTTCACAGCATTGCAGGAAG
TTTTTGAAAGGCGCCTCAAAATGCAGGAGCCAGTTGCCCT
CAGAGCTATGGCCGGATGTCTGTGATGGAGATCCCCACAC
TGGTCAAGAGGTGGATTTGATACAATGCTAAAGATTCCCT
TGCAACATTTAAAGAAAGCCACTCGAACGCTTCCCTGTTT
TCCAGAAGTCACCTTACTCGAATGCCTTTGGCAGAGAAAC
CAAGCAAACACCTGCTCTAGAGCTGAGCATTTACCATCTA
TCTACGGTCCTTAATTTGCATTCAAGGTCAGTACCTGACT
CATTTACGTCCTGCAAACAAATACGACTACTTGTCCTTCT
CACAGTGAGTGCTGCTTGTACGATTTTATAACTGGTTTCA
TCTTATCTGTCCTGCCCTTGTATTCCCTTTGTCCCAATCC
TAAAACCAGTTCTTAAAATTGCATTTTGTGCTATGTGAAT
TTTATAATGCATCCTGGAATAAGTTTAGGAACAAAGGGTA
TATAAATAATATCAATGCATTTAATAAATGTATGATAAAA
CATAGCTCTGGTCTAGAACATGTTCCTACCCTATAGGGGC
ATTTTTGGACTCTCTCTTCAGCACCAAGTGGAGACAAGTG
CAACTTCCAGGTCTTATGTTGGAGCTCCTTCCAATTCGAG
CTTTCTGCACATGAAAATAAGTTGGTAAGGGTGGCTGAGT
CTGTACAGGTTTCTGACCAATGAGACAGTCATTCAGGGTG
TGTCTGATAGAAGCATGTCAAGAGAAGTCACTTAGTGATG
GTGTATGACTGGAGGTGGATTGAGCTGAGCCTGCCTTTCC
TCATGTTTCTGCCAGAAAAGGCAAACAGAGCAAGAACTTT
GGGGAACAGTCTCAAAAGGGACGAGTGCCCAGTTGAGAGG
TTGCTGGTCATGACATGCTTGTAATCACAGTACCTGTGAG
TTGAGCCCGGTTAGCGAGCACCCACCCTCAGTCTCCAGAC
CTCTCCATCTAGATTCCTGAAGCGTGTATGCACAGGGACA
CACCAAACAAATGGGCAGGATTGCTAGCTTGCCCTGCAAC
CTCAGATCCCCATGGCCTTCCTACCATTGTGCTGGACTTA
AGAATTTCAAACGAGCTTTCTTTCCACTTTAACACACCAT
CTTTAAAAAAAAAAATTATTTAGGCCGGGTGCAGTGGCTC
ACGCCTGTAATTCCAGCACTTTGGGAGGCCAAGGCGGGTG
GATCACTTCAGGTCAGGAGTTCGAGACCAACCTGGCCAAC
ATGGCGAAACTCCATCTCTACTAAAAATGGAGAAAAACTT
AGCCGGACATGGTGACATGTGCTTGTAATCCTAGCTACTC
AGGAGGCTGATGCAGGAGGATCGCATGAACCCAGCAGGCA
GAGATTGCAGTGAGCCAAGATCACGCCGCTGCACTCCAGC
CTGGGTGGCAAAGCAAGATTCCATCTTAAAAATATATATA
TATAGAGAGAGAGAGAGTCAGTGTATCTCTCTGTTGTCCA
GGTTGGAGTGCAGCGGCACAATGTCGGCTCACTGCCACCT
CCACCTTCTGGGGCTCAAGAGATCCTCCCACCTCAGCCTC
CTGAGTAGCTGGGACTAGAGGCATGCACCACCATCCCTGG
CTAATTTTTGTATATTTTGTAGAGAAGGTGTTTTGCCATG
TTGCCCAAGCTTAGATGCCATCTTAAATGGTCTCCTCTTT
CACCCTTTCTCCCTAAGCCCTACTCTGACATTTCATCATC
CTAAGGGCAGGAAAAGAAATAAAATGAAAGGTGAGGTTAT
TTTTCCTTAACTAGAACAGAACTGATCAAAGTTGTTGAAT
CCTAATTTCCCTTCTCTTAGAATGTGTCCTGGGGGAACTG
GGGAGAGCTGTCTGACTGTATGGTGACTGTTCCTTTTACC
GTGCCTCTTTCTAATGAAAGTACCCCTCCCACCAAAATCT
ACTTTCCTGATATAATGGTTTCTGGGGCTCCATTCCTCAC
TGAGCTTATTAGAGATTCTCTATCTTGGAGACAGAATGGG
AAACAGGAAGATGGAGCCATTGAGCTTCTGCCTGAAATTG
AGGACACATAATTTTCCAGTTAGCATTTACCCCGTCCTCT
CCTCGCCTCGGGCATCTGCATCCTAGGCTATAACATCTTC
CTTACTATTGTTTCATGCTTTTATTTTTGCTAAGATTGCT
TTGCTGGCCTTGCTCAACATTTTTTGTTGTGGTTGTTTCT
TTTTTTGAGATGGAGTCTTGCTCTATCGCCCAGTCTGGAG
TGCAGTGGCGCGATCTCGGCTCACTGCAACCTCCGTGTCC
CGGGTTCAGGCGATTCTCCTGCCTCAGCTTTCCGAGTAGC
TGGGACTGCAAGCACCTGCCACCATGCCCAGCTAATTTTT
GTATTTTTAGTAGATACAGGTTTTCACCATAGTGGCCAGG
CTGGTCTCGAACTCCTGACCTTGTGATCTGCCCGCCTCGG
CCTCCCAAAGTGCTGGGATTACAGGTGTGAGCCACCGCAC
CCGACCCTTGCTCAACATTCTATAGATGCTGAGCTTGTGT
AAGTTCTCCATGGCAGTCAGGAGAATTAGGTAGGAAGCTG
GGTTTTCGGAACTTGTCCTTACTTTACCAGTGGCCAGAGA
AGTTGGAAGGACTGAGGCACGGTGGAAAAGTAATGCATTC
CTATCACAATTGGCTAGAAGAGAGGCATCAGCCAGGCTGT
TTGGTGAAGCTGTTTCCAAGGCTCACACTAGGTGGCCGGA
AGACCCACACTCCTGTAGCTTTTTCACCCATGAAATCGTC
ATCAAGCAGGGGTCAGCTGTTCATCAGGGGCAACTTCCAG
ATGTTATCTTCCAGAGGTTATCATAACCTTTACTACCTCC
TAATAGAATAAATCTCTCTGAGCTGAAAGTATACTCAATC
ATGAAGACAAGAAGACTGTACATGCTTGGAGGTTTCGATT
TCTAAAGTTTTCTTTGGGCAGGAAGTTGACATGAAATGGC
CAACTCACCCACAGCGAGGTGACTTAAGATGCTGTAGAGC
CTCCCCATTATCCACACGCTTGGCGTATACTGCTGACAAC
AGGCTCTGAAAGAAACTAGGCCTGTCCGCATAGAAGTCAG
AGCAAGATTTGATTTCTTAAAAATTACACAATAAATCATT
AAATAGTAAAGCACTGTCACATAAAATTAAAGGGTTATAC
CCGACAATCTCTCTAGATTTGTCATATTGCAGCACTTGCC
TGTGCCTTATGTACATGGAGCACAAACTGCATCTGAGAAG
GAACTCTAGCTCTGCCTGTATTTAGCCATGACCTTCAGCA
AATCATTTAACCTGTGTTTTCATGATAGAAATGAAAATGT
CCGCTTGAACCCGGGAGATGGAGGCTGCAGTGAGCCAAGT
TCGCACCACTGCACTCCAGCCTGGCAACAGAGTGAGACTC
CATCTCAAAAAAAAAAAAAAAAAGGCAATGAAAATGTTTT
ATGAAATACAACACTAGACATAAAAGTCTGTGGAGGGGAG
TTTGATTATGCCACTCTGTCAACCTTCTCACTCTTCCTCG
TAAAGAACTTATCCATCTTCAAAGCTGACTCAGATGTTAT
TATGGTAACACTTAACCATATGGGTTGGGGTGTTTGTGTA
ACTGTCACATCTGCCCAAGGCTCTTCATGTTATTCTTGGT
GCCTGGACCAATGTGACCCGGAGAAGTGCTAAATTAAATA
TTAGTTGAAAAAATGGTATCAGCCTAGGTTGGGACAAATG
AAAGCGACAAGTCAAGTCGATTAGTTGAATATGAATTCTA
CTAGGGACATAGAGGAACTGCACCTTATCTGTGGATTGCA
AGGCTTGAATTATTAACAATTCTGGGTTCACTGCACACAT
GCTGTAGAAAGCTACAGAATCTTTGCTTTGACTACTATGT
ACTTTGCCTCACATAATAAATCATGTTTTTTTCAGCTTTC
ATCAGTTAATGTGGGATGGCCTTAACATCTCTCTGTTGGG
CACTGAGTATAACCTCAAGAATAGCAGAGAAAGTCCCACT
CTGAGCTTAACGATATGATTTATACCAGGTGGCAATAAAG
GACAATCGTTGAATTTATTTTCTAATCCCTTGTGACACCT
TTTGTAAAGAAATTATACTACAAAACATTTTATAGTTTTG
TAAATATTAAATTCCTTGCCAAGCTGTATTCACATTATAC
TTGGAGTAACAGTTTGGGGTTATTTACGTGTTTTAAGTGG
AGTATAAAGAAGTGTGGTGGTTATTGTATACACGTGCATC
TTCATCATAGGAACGAGGAATGTGCTGGCCCTTCCCAGCA
GCAAGGCAGAGGCCCCTGGCCTGCCTCGACTCATTCCGCG
TCTAACTCTGACAGACTATCCAGCAATAGTGAGAAGAAAG
CCCCAAAACTCAAAAGCACAATGAATCACTGCAGTTCCAG
AACAGCCCAGAGGCAGCAACCCAGGGAAGGGAGCCATTCT
GAACCATGAGTTCCCCCAAGCCTGAACTTGTCCTTGGAGC
TTCACTCCCTGCTATTGTTGACCCATTCTGAGAGGACTGG
GGTCTCCTGACGATGCCCGGGGGCCCGCTCTTGCTCAGTG
CTGAAGATCCTGGTAGCCCTCTGAAGCAGTGGTCTCCAAG
TGCTACGCACTGAGCCGACAGAAAGCTGCTTCCCAAGCTT
TGTGCAGAGGAATCATCAGAGGCATCTTGTTAAGAGGCAG
GGGCTGATTCAGCAGGGCCAGGGTGCTTTGAGATTCTGCA
GGTCTCATCTACGCAACACTTTGTAGTGTTCTGAACACAG
TGCTTTGAACACTATGTAGCTGAAGGACTGTATCGCAACA
TTTCTGCACATTAGAATCACCTGGGAGGCTTCCTCACTCC
ATAGAGGTGCCCACACCTCACTCCTAATTAAATCCAGACT
AGGGATGCGGGGTGCTGGAGCCCAGGCATCAGTATTTTTC
TTTTCTTTTCTTTTTTTTTTTTTTGAGATGGAGTCTCGCT
CTGTCGCCAGGCTGCAGTGCAGAGGCATGATCTCGGTTCA
CTGCAACTTCTGCCTCCTGCGTTCAAGCGATTCTCTTGCC
TCAGCCTCCCCAGTAACTGGGACTACAGGCAAGCACCACC
ACGCCCGGCTAATTTTTGTATTTTTAGTAGAGACAGAGTT
TCACAATGTTGGCCAGGATGGTCTCAGTCTCCTGACCTTC
TGATGCGCCTGCCTTGGCCTCCCAAAGTGCTGGAATTAGA
GGCATGGGCCACCACGCCCAGCCCTAGGCATCAGTATTTT
CCTAAACTTTCCCCAGGTGATTCTTAAAGTGGGCAGGTTC
AAGAACAGCTGATCTAAGGGTTCAACTCACTGTAACCATG
GAACAGCCTCAAAGAACAGGTTCCTGCAAGTGACCCAAAC
TTAACTCTGTTGGTCTTAACTGCTTTCAATTTTCTTGTCC
CCACTGACCAGTTATGTGCTGAAGGCAATTAATTGGCGCC
TTTCATTTTACCTCCTTTCAACAGAGGAAATAAGCAGGCA
TATTCTTCCTTCCCTGTATCTCACCCCAGTTCCTGACACA
GGGTGTACTTGACAGGTTAACACTGGGCGATGCATGACGT
TGAGATGTCTTCCTCTCCCTAACCTGAAGGAGGCTCTAGT
GAGCAATTATCGCACCAAAAGAAAGATGAACGAGTCTGCA
GCATTCAAAGACAGAAGAGTGGCCAGGCATGGTGGCTCAC
GCGTGTAATCCCAGCACTTTGGGATTACAAGGCGGGTGGA
TCACGAGGTCAGGAGTTTGAGACCAGCTTGGCCAACACAG
TGAAACTCCGTCTCTACTAAAAATACAAAAATTAGCTGGG
CATGGTGGTGGGCGCCTGTAATCCCAGCTACTCGGAAGGC
TGAGGTAGGAGAACTGCTTGAACCCAGGTAGGCAGAGGTT
GCAGTGAGCCAAGATCGTGCCACTGCACTCCAGCCTAGGC
GACAGAGCTAGACTCCGTCTCACAAAAAAAAAAAAAAAAA
AAGAGAACACTGAGAACCAGCTGTAAATGGTGATCTACTC
TTGCTAAAATGATTCCTTAAGCTCAACAGATCAACCTTCT
TTCAAATGCATTTAGTGGCAGAAAAACAAACTAATTTTCT
TTCATTATTTGGACTCAATGCATTCAAGTCATGAAAGTTG
ATTATTTCAAACTCAGAATAAAATAACACACGACAACAGA
TAGTTTAGCATTTTATCCTCATTTTTAACCTACAAAGTAT
AATGTTCTCATAAAGTATTTTAATAAATATATTAAGGCTT
AAGGTAATTACTGGTTTGAGTGGAGGGTGGTTTGCTTTCT
AGCACACTAGTTTACATTCAGAATCTTAAAAATGAAAACA
TTTGCCATCTTACAGTGAGTTTTACAGAACATTGGCTTGC
CTCAGTTTTTTTGTTTTTTGTTTTTTTCACTATTCAACAT
GTCTTTGTATTATCTTCCTTCCTCTTGTACCTCATAGACA
AAGAATGATATAAATTTTTGGTTGAAAAAAGCCAGTTGAT
TGGGGTGACTAGAAATGTGAACTTTTTCAGTAAAAAGCCT
TCACCGAATCACTGGGCAGTTAGTAATGCAGCTTACAAAT
AAATAAAGCTGAAGCGGGAGGCTTAAAAGCTCATTAAACA
GCAAGAAAAGCTGCAGAGCATATTGAGGAAGGGAAGCAGT
GAAATGGTGGTTCTAACACATCCCAAACTGGAAGCAAGAA
CCCTAGCACAAAGAGGATTGGAATACTCTACCATCCACAA
GGAAGCAGCTGGCTACAAGCCACCTCACACAAAACACCCA
CTGAGGCCTTTCACCGAGATCCTCTTGTTATATTCTCACT
ATGAATCCCCAGCAGGTGCACCTCAATAGAAAGGTGTGGA
GGATACTGCTGAGGACCTCTAGGTCACCTAAGCAAAAACT
GCTGCCATCAAAGCAGACTGCCACCATGCGTCCGCGGAGA
ACTCCCTGCCTACAAATGAAACTGGTAGCACTCATCCCCT
GTGCCCGAGGACCATCCAAAACGGAGGTGCTTTCTTGCAA
GAGAAGCAGCAAATGCTGACAGTGTGTCCAGTATGAAGGG
CTTCCCAACAGTCACATCCCTCCCAAGACCCTCTAGATGG
ACTCCAGAATCCAGTCGCCGCTGGAGAGGGAGGAGACAGG
CAGTGACAAGTCCCGAGGAGGGCCTCGGTCCCTCCTGTCG
TGCAGGGAGTTCTGCTCCTGGAAATATTCCTCCTCTTCAT
CGAAGAAGCCGTTCTCCAGAGCATAAGTGCAGTCTGGGCT
GGAGGCTGCCTGGCACACCCCCTTGTATTCCTGAATCGAC
TCGTAGAGACTGTATAGTTGGCAGAGCAAGGACATGTCCA
GCTGGCGGAGACCAACCTTGAGGGAAGGGGTGGGGAGGTA
AAAAACAAGAAGTCAGCACTTGAGTTTAATTTCGGTGGAA
CACTCAGCCGGCAATCTGCGCCTGCCAGCACATTCCTTCC
ACACAGTGAATGATTCAGAGCATCACTCGGATGCTTTGGA
TTTCCAGCTTTGAGAACACCTTAATTGTGTTATGCCCACA
CCTCAGACGTTACTCAATGAGTCCAGGGAGGATCGCATCT
GTGAGGCAACTAGGTCAGCCTGCAGAATTCACCCTGGCCC
TCCTGAGCACGCCTGATGAAGCAACAGCACTGCACATTCT
AGTGGCCCCACCTGCTTTCACTTTGGACGCCAAGAAACGA
GTGTGTCACCTTCTCTCCCAATTAGACTCGGAGAAGACCG
ACATTGGCCTTCCCTGCTACTGTGTTAGGATCTGAGCGAT
GCAGTCATTCTCAACTCCCAGGGGCAACAGAATGCCCCTT
GCCGGCGACAGCAGCTGGCCAATGTGACATCCCCTGGAGC
ACCCACCTCTGTGTAGCTCAGTGGTCAGAGGTTACACTGC
CTCCCTCTCCTCCAGGCAGGGTCAGTCTTATCCCAGATGG
TTCTGGGATCCCTCCCCAGAGTGAGTGACTGAGTACGAGA
AAGCCCTGGAAGATGAAGGGCTCTACAGTGCCTCCTGAAA
ACGAGCCCCACAAAAACAAGCAGCAAAAGAACAAAGAACA
TGTATAAAAGTCATATACTTGTTTATCTTCCAGTTCCTCC
CTTCCCCACCACCCATCCCAGAGAAAAGAGCAGGATCAGA
ACAGGAAATGCATCGTTTACACCAATACCAAAGAGAGAAC
AGTTAAGCCACTTGGAAATGCAGCATAGAACAGCATCAGC
GCCTCTTAACCTTTAAAGTGAATGAGAACCACCCGGGGAT
CTTGTTCAACAAGCAGATTCTGATTCAGTGGGTCTGGTGC
CACTGGATGGCTGTGCTTCCACCAAGCCCCTATGGTGATC
CCGTGCAATGCTGCTGTTCCACAGACCCTGCTCTGAATGG
CAACGGGAAGAAACTCAAGAAGACACCAGGGGACCTGCCT
TCAACTTCTTGGCCACTGAGCAAGGCATTTATCACCTTCA
TCTCAGTGCCTTGGTTGATGGCAAAATGGAACAATAATTT
CTTTTATGGAGCTACTAGGGAGATTCAGTATCAATCCATT
CAATAAACAGGGCTAATGCCTCCTGGGCTAAAGCACTAAA
GATGCATGGGTATGTGCATGTAGAAAAGCATACAGAAAGT
ATCAGAGGATTTACAGATTTTATAATTACCAAAATGACTC
ATTTACCTAGCAATAAGATTTTACACATAAGACAGCAGGG
CTTTCACAAAAGGAAGCTGAGGCCTGGTAAAAAGTGTTCA
TCTTGTAAACAGATTGGGTGTTAAATTCCAGGTTTATTCT
TCAAATCCTCCAACTACTCTAAATTGCCAAGTGAACACTG
GCTGTCTCTCTCCTACGGCCTGAATAAACCATAAAAATCA
GAACTATGTTTTATTACATAGCATACACACACACACACAC
ACACACACACACACACACATTTAGAGATGGGGTCTTGCTT
TGCCAACCAGGCTGGAGTGCGGTGGTATGACCATATAGCT
CACTGCCACCTCAAACTCCTGGGCTCAAGGGATCCTCCTG
CCTCAACTTCCCAAGCTGCTGGGACTACAGGTGCATACCA
CCATCCCTGGCTAATTTTTTAAAGAAATTCTTTGTAGAGA
TGGGGTCTTGCCATCTTGCCCAGGCTGGTCTCAAACTCCT
GGGCTCAAGTGATTTGCCCTGGCCTCCCAAAGTGCTGGTA
TTACAGGCGTGAGCCACTGTGCCCAGCCTTCAGAGCATCT
TTCGCTAAGACACTCGAGAAGACTTCCAGATAGAGAGGTG
GGTTCTGTTGTTACCACAACTACTCATGACACTAGAATCT
CTAAATTTTCTTAGGAAGAGACCTCAGTCACAGGTCGGGA
GCGTGGTCTCCAGGCCCAGCTTTGCCATCCCCTGTGGCTT
GGTTGAGGTCCCGACCCTCTGCCAGCCTATAAAATGGGGG
ACTTTGGCTGGCTCATCTATGGCTAGCTCAAACACTTTGT
GACCCTATATAAACTGTTGCTTCTCTGTCCTAAATGAACT
GCAAGCAATAGAGAGACAGTTTCCAGGGCTGTACTCAGAG
GGCAAACTTCATTCAATGGCATCTCAAAAGCATACCTTGA
ATAGGCAAGCAATGGGCAACTTAAGAGATGCCCAGGCCAC
CACACCCTAGGGCAGACACCACTGCTTGCTTTTTTTCTTG
ATTAGAGTTCGATAGGATGTGTGTCTGTCAAGGAGGGAAA
CAGCATATCTGTCATTTGTGTTTTAAAAATTATCCATAGT
TTGGGAATTTTCTATTGAAAAAAAGGAGAGACAGGGAAAG
AAAGAAGAAAGGAAGGAAGGGAGAGAAGGAGGGAAAGAAA
AGTCAGTTTAGGAATTTTCTATTGAAAAAATAAATAACAC
AAAAGGTACCCAGATGATACTGATGCCCAGTTCCAGCAAA
GAACCAGTGATCTTGACACAAATATCTTTCTGATTTTCCT
GGGACACTTATATTTATTATCCTGTAAGTTTGGAATTTCA
GGCCAGCCGAGCAGAAGAGCACGGAATTAAAAGTGCAGGC
TCGGAACCTGCTTACCTCCCTGCCTGGGTTCAGATCTTGG
CTCTGCCACTCACCAGCTGAGAAATCGTGGATAAATTGCT
CAGCTACTAAAAAAAAAAAAAAATCAATAGCCTCTACTCT
CATTGTTGTTATTATTTCCACGGTTTCTCTTCCACTCTGC
TAGCAGGCAGACTCGCCTCAGGAAGGAGCGGTAGGTGCAG
CCAGGCTCTGAAAACAGAAGCGCCCCGTCCGCTGTGTTCC
TCCCGCTCCTCTCCCAATCCAGCACTGAGGTGGTACATGA
GAAGGAGCCAGATGGTCACCTTCGCTCAGAAGACAGCCAG
CATAGTCAGGCAGGGTGACAAGGTGCCAGTGACACTGCCT
CGTGAGGAAGGGGAAACTTTCAATTAGGAAAGGACTTGGG
ATATCTTACCTCAAACCCCAAAAGGAGGACCTTCCAAACC
AGTGCGCTCCTCTCCAAACCAATACGATTATTTTATACAA
AGTCAAAGCCTCCCAGCCTGGAGGCCCCACAGAGCGCTTG
ATGCTGGGTGTGATGGCTGGGCATCCAAACAGATCTAGTT
TCACTCTTTCCTCACTACCCTTTAATCTGAAGGTCATTTA
CTTTCCACCACCCCTATGCCCTAAAACAAAACCCAACCCT
GTCTTCTTCTCTCCAAGCTAAATATCTCAGGCTCTTCCAC
TATTTTCATTATGACCTCCTGCCCACTAACCACCCACGGC
CTTCCTCTAGACTTGCTCCTGTTTTCCAGGATTCCTCTGC
AGAATTGCATCTGGATACCATCAACATGCCCCAGGAGTCT
GACTCGGCCAGCTCTGACGTCCCTATCTTTTCTAGGATTT
AATAAAAGAAATATTAACTTTAATCAAGAAAGCCACGTCC
TCTTGGGGGTCACATCAGTACGTGCTCAAAAATCATGGAA
GAAGTTCATCTGGAATCCTAGACCTACTTCCCTGCTGAGC
CCCTCTGACACCAGCAGAGTGGGTAAATCCAAGACGCAGT
TTCTCACCCCAGGAATGAATCACTGAAAAACACCTAAGTA
GCAGTAGGCACCCTGGTATCAGAGCAGGTCTGATTTTCTC
CTTCCTAGGATGGTTTGAGGTCGGCCCAGGTAAACACAGG
AGCTTGAACGCTTCTAGGTTTCAAAGGCTCTGACTCCCCA
TGACTCCATTCCAGCCAGACACCTGGCTCCAGGCTTTTCT
CCTGACAGTGCCATTTCCAAGTTATTCCCAGGCCCACCGA
GGTGACGCACCCGGCAAGGAGTGGAAAGCAAAGAGGATCT
CTCCCTGGACACTTCTGCACTGTAGCACCCAGATGACTCA
CAAAGCTGCCTTGTCATCAGGTGGAACACTGGCCTAGAAA
GGAATTCTGACCCGCCTAGGAATACAGCGCAGCCCCGCAC
ACACCTATTACCCAACCCAACACATGGCAAAAGTTCAGAC
GGATTTAACAAGGATTAGACGCACACACATACATATGCAC
GCGCACACACACGCCTACACACGTCCCAGCCTCTCAATGC
CACTGCCTTCAGGCACCAGACTAAACTTCCTGATTTACCA
GAAATCCTCTAAATCAGCTCGGAGGACATGAGGTAAGTCG
CTGCACAGTAAACCAAGACTTCCTAGCCCGGGCCCCTCTT
CCTCAGCTGTGGCGGTTTACACAGCAACACTTACGTTTTC
TAGAGGGAGGCAGAAGATCCGTAGCCAGCACTCCACCATC
TGGTCTGACTGTTCTTCAGGCTTATGCCCTTGACTCCCAA
CCTGCACAGCCCAGACTGTCCCCCACTACACCCCCATCCC
CACTGCATCTGTCAATGCTCCTCAACCACCTGCCCTGTAC
CTGATTCCCTCCACTCTTCAGACTGTGATTGGTTCAGCCA
GTTCGTTCACCCCTTCCCCTCGCCCTCTCCATCTGTCTTA
GGGCATTTACTCCTCTTTCTGTGATCAGTGTGCACACGGG
TCTTCTCTCTCCTGACACGGGACAAGCTCCATGAAGGCAA
ACACCATTTCCCTTTTGGATCTCTCAGTACCCAGCCCAGA
AACTCACAGAGCAGACAGGCAGATATTTGGTGAATCAGTG
ACAACGCCTGGCTGCAGAGATCTCCGACACCCTCCCAGAG
AACACGTAGCTGCAGAAGTGGCCTGGCAGTGGGGTGGTGC
TGGCACCCACAGACCTCCGGCTGCATCCCTCAGGCAGTCA
CAGAGGTGCAGGCTGAACGGGCAGCCACCGAGTGCCCTGC
ACACCACCAGGTGTCCCCGTGGGAAGCACCAGACTACTGA
GTCCTCGCGTGCCTCCCACCACATCGAGGGCCAAAGACAC
CCAACCAAGTTTCCTCAGGAGCGCTCTTCAGAGAGCAGAC
CTGGCGGTCAATCTCTCTACACCGAAGGCATGTGGGTCTT
GGTTGCAGGAAGGGGAGAGAGTGACCATCCAAAAGGACTT
GATTGTAAGACATGGTTAAGTCACCATGAACAAGAACCTC
TCACCCTTCCAGAAAAAGGAGTGGCTGGGAAGCCACCGTG
CAAGCCACCCTCGGAGCAGAAGCAGCCTGCATCTAATGGT
GCGTTCCCGCATGTCGTGGAGGACGGCTGGTCTCCACATT
CACAGCTGGATTCAGAAAATACAGCTCTCTTTTGAAAGCA
CACGTTTTGAAAATGCAGACAGGCTCATTTAAGAAAAACA
TGGAATGCTCAAACCCTGCAATTTGTGGTCCTTTATTCTC
TACTTTAAATTCAAGAACAATCAGCAGCTTCCATGGCTGT
AAACTGCGAGTGCAGGTCCTTCCGCTCTCTGTGCAGGCTT
CCTGCTTCCTTCCTGATCATTCACTCCTCTTCTCCCATGC
CCAGAGCTCCCCTCCACCCCTCCCGCAACACACGCAGGTG
GCCCCGCAAGCCACAGCATTCCCAACAATGGGGCCAAACA
AGCCCAAACCACCCTTGAAACTGCTTCCTTTCACTTCGGA
TTTTCAAAAGAGTAGGCTCCACATACAAATACACTTCAGA
CAGGGCGGTGGCTCCCAGCTGGGTGTTAGGTCACTGAAAG
CCTCTGAGTATCTCTGGAGGCTGCATGGGAGACAGAGTTC
TTCCTAACTTAAAGAAAGGACAATAGAAACATGACCACTA
GGAAACAAGGCTTAAAAGATGAGAGGAACCTTTCAAAGGA
AATTTGTGTCGATTTAAACCAAAACACCATGAAAAATGTT
AAGTTTTTTTAGAAACCAAAAACCGGCAGGTGCAGATTAT
AGGCTCACGCCTGTAATTCCATCACTTTGGGAGCCTGAGG
CAGGAGGATCTGCTTGAGCCCAGGAGTTCCAGGCCAGCCT
GGGCAAGATGACAAGACCCTCATTTCTTTTTTTTTTTTTT
TTTTTTTGAGACTGAGTCTGGCTCTGTCGCCCAGGCTGGA
GTGCAGTGGCCGGATCTCAGCTCACTGTAAGCTCTGCCTC
CCGGGTTTACGCCATTCTCCTGCCTCAGCCTCCGGAGTAG
CTGGGACCACAGGCGCCCGCCACCTCGCCCGGCTAGTTTT
TTGTATTTTTTAGTAGAGACGGGGTTTCACCGTGTTAGCC
AGGATGGTCTCGATCTCCTGACCTTGTGATCCGCCCGTCT
CAGCCTCCCAAAGTGCTGGGATTACAGGCTTGAGCCACCG
TGCCCGGCTAAGACCCTCATTTCTACAAAAATATTTTAAA
ATTTGGCTGGGCGTGGTGGTACGTGCCTGTGGTCCCAGCT
ACTTGGGAGGCTGAGGTGGGAGGATCACTTGAGTCCAGGA
AGTTGAGGCTGCAGTGAGCTGTGATCGCATCACTGCATTC
CAATCTGGGCAACAGAGCAAGACCCTATCTCAAAAGAAAA
GAAAAGAAAAGAAAGGAAAAGAGATGACAAAGGCCTTTGC
CTAAGACCATTTAGTCAGTGGCAGAGTGACACCAGGTCTG
CAGGACTCTGAAACGGGTGCTTTGACCATCACCCTGCACT
GCCTATGCAGGGAAGATGAAGAGAGAGGCCCCAGACTCAG
CAGTGGTATAGCAGGCTGCTTGGATCACAGGCAATTTTTA
TTTCTGGCTTTTCTGAATTTTCTAAGTTTTCTATTATGAA
AATGTATTAACAATGAGAAAACTTTCACAGTTATCTTTTA
GAAACACAATGAATGAGTAAGCATATACAGATGGCTCACA
AATTTATTTTAAAGACTTGGTAAATGCCCCAAATCTAATC
ACAATGTCTAGTTTATATCCACAGGCCTGGACTGTAATTG
AAGAAAGCAGAGATCTAATCGATTATAACCTGATTTCTGA
TAAAGGATGTGTTGACTGAAGGATGCTGCCCTTCATACTG
CTTAGAAAAAGCCAAAGAGAGACTTCATCAGTGTTGATGC
AGTTGGAGACGGCCTATGAGCTCAGCTACCCAAGCTTGAC
AGAAACACCCTGAAGGACTCTCAGCTTCCTGGTGGGTTCC
AGCTCTGTGCTCACTAAACAGCTTCTGATGACGTGGTCTC
CTATGTAGCCTTCTCCTCCCAATGGGCAGAAACACACCCA
TGTCATTTGGTCAGCTTCATCCCCTGTTAATATTTCAGAC
CTGCCAAGCTGAGGACTAGACTCTAAAGAGCCATCAGGAT
TCAGAGACAGAAGATAAACCAGATTGCATGACTGTGCCTC
CGGATTAAGCCCCATTAAACCCAAAGCACATCCCACCTCC
ACACTTTTCAGGAAACTCCTCTACCAGGTAAAGTGGTTTG
GGTTGGATTTTCTGCTAACTTACAAGTGAGGGCATCCACA
CTGACACGGAGCCAGTTCTGCAATTTAACAATTCTCAGAA
GGACATTCTTGTTTATCTCTAACCTAAACTAACATTTGTA
CAAACTAAGCCCATTTCCTCTTGTTCTGTCCTGGGAACAG
ATGAAGAAAAGCAATTGATCATTTTCTTTAAGAAATGTCT
TTGTACATTCTTTTTTTTTTTTTTCTGATTGTAAAAATAA
ACACTCTAATTGTATTCTAATTGTATTAAAAATTCAAATG
GTTCATAATCATAAGAACCAGTTCTCCTTAATTCCCTGTT
ATAAAACAGCAGACCTCAAATGTTTTGGTCTCCAAACACT
CTTAAAAATTACTGAAGGTCCCAAAGAGCTTTGGTTTATG
TGGGTTATACCTATGAATATTTACATTACTAGAAATTAAA
ACTGAGAAAATTTAAAATATGTATTAATCCACTAAAAATA
ATAAACCAGTCAGGTGTGGTGGCTTACACCTGTAATTCCA
GCACTTTGGGAGGCCAAGACAGGTGGAGCACTTGACCCCA
GGAGTTCAAGACCAGCCTGGACAACATGGTAGAACTCTAT
CTCCACAAAAAATACAGAAATCAGCTGGGTATGGAGGCAT
TTGCCTGTGGTCCCAGCTACTCGGGAGGCTGAGGTGGGAG
GATCACCTGAGCCTGGGAGGCAGAGGCTACAGTGAGCCAA
GATCTTGCCATTGCACTCCAGCCTGGGCAACGGAGTGAGG
TTCTGTCTCAATAATAATAATAATAATAAGCCCATTACAT
GTTAACACAAATAATATTTTCATAAATCTTTTTACATGTC
TGGCTTATCTGGTTCTATTTGGTCCTTTGTGATGTGCTGT
TTTGGTTGAAGTAAACAAAGAAAATCTGGCCTCACACAGC
TGTATAACTGGGAAAGGAAGGAGTATTTCAAGAGCCTTTT
CAGACAATCGTGGATATTCCTCTTTGCTACTGCCCTTTAG
TTGATTGTTGTTTAGTGTGGAATTTGGAACTATACCAATG
AAATGTTCACACTCTATTACATTAAAACCATCAGTCTTGC
ACATTGAATGGATCTTTTAATATCAAGCGTTAGTCATATG
AAAAAGGTGGAAAATGGATTCAATAAATTATGCGGCATCT
TCCAAATGTTGGTACATTTTCTTACACAATAACCAAAAAG
TCACATTTGTCAATATCACCATCATATAATTATGGACCCT
CTGAAAGAATCTCGGGGGCCCCTAGGGGTCCCCAGACCAC
ACTTTGAAACTGTGGTTCTTCAGATATCCACTTGTAGTAG
TTTAGCATATATTCCTCAAGGCACTATGCACACCCATATG
GTTTCTTCTCTACTGTTACCACATACACAAAGTCAGGTAA
ATACTGTTTTGTAACTTTACACTGTGAACATCTTTCTATA
TACATATATAGTTACCATATTCTTTTCAACAACTGTACAG
TATTCTATCACTATTATAAAAAAAATCCTGCAATACACAT
CCATGTACAAGTGCTGTTATCCACTTGTGTGGATGCTTCT
TTAAGATATACTTGTGAATATGAAATTGTGGGGGACAAGG
AGGACAAGAGGAGAAGAATGCCCAAGGCGCATTTCCAATC
CCGGGCCTCAGATCCAAAGCAATGGGAAAATGTAATGGGA
AGAAAGATATTTACCAATAAAGTGATTCAATTTGGACTAC
TATTCATCACAAAATGATTTTATGTTTGTATTGGTATAAA
AAAAGTCAATAATTGGCTTTAGCTGTATGAAGATTTAACA
GTCATACTGCAAACATTTTACATCGCTTTTGTGACCTAAG
TTACACATATCTTAAAACTATATTGCAATTCTGCTTTGCT
ATTTAATACAAGGCCATTTTAGAGTTTTTAAAAAATGCAA
TTACAGGGTCAAAAGACAGGCATACATATTCAATTTCAGA
GGTATTACCAAACTGCGCTCAAAAAAACCCTGCAGTCCTT
TACACCCACCCCACCCCCCAGCAATGCATGAGGTTTACTT
CTCCAAACCCTCACTGTGACAGGATCATGCTTTTCTATCT
TTGTCGGTCTTGGAGGTACAACATGATACCTTATTGTCTT
AATGCACACATCTGTGGTTATAAGGGATGTTAAACACCTT
GCCACTTCTCTTTTAACAGCGTTTAACTTGGATATTTTAT
ATTCAATTTTAATTGCAACTGAGAGTCCCAAAGAGCTTTT
GTTTATGTGAGTTATACCTGTCAATATTTACCTTATTGGA
AATGAAAGCTGAGAAACTTTATTAATCCATTTAGGTGAAC
CAAGTCACAGACCTAAGAATACACTCGCTTTCACGTGCAT
CTCAGTCACCTTCTTCCTCAGCCTAGGCTCTCCTGGCTGG
GACAGGCCTGGGGTTCCCCAACAATTACCCCCTGACTAGA
GAGCCCTGGGCAGAGGACAGAGGCCCTCCTTTCTCCCCAG
ATCCCTCCTCTGGTCAAAGATGGTGCCTCCCTCCCGAATC
CTTGAGACTCAGAAAGCGCACACCTGCAAAACTAGGCCAG
CTGATGGCTGTCAGGGCCAATCAAGGAAGTGAACAGAGAG
TGCCCACCAAAATGGGAAAGGCCACATGTCTTAATGAATT
TCTGTAGACTTCTAAAGCAGGCTAAAGGTTTTTCTGTCTC
CAGAGTTCCTGGGAGACGGTGACCATCTGTGTTAAGTGTC
TGTGGGGAACGAGCCACAGGAAGCCACGGGCAGCCTTTAC
GAATCCTGTCTAATCATCACTTCCAAACATCAGGAGCGTG
TGGGCAAAGGCTAAGGCAGCCAGGAGGCCAGGGCTCCATA
TGGGGAACAACATTGGCAAGGGGGGCAAATATCTGAGCAG
CCAGCCTTGGGGCTTGCTTCCTGAGTATGGAGTCTGTGGT
CTGTCTGGTTTCCTCCACGGGATTACGAAAAGCTTGGTTT
TTCCAAGTGGGGGGTAAAGCCTCCATGGAGTTCCTGCAGC
CAATCCCAGGGCAAAACTGTGAAACTTCCATCTGCAGCTT
GGTGGGAGTGAACTGCAACGGGGGCATGGTCCCCTTCTTG
AACCCTCCCTAAACATCCTTGCCCACCTGGTCTCAGGGGA
CTACAGCCGTGTCGGTGAGACCAGGACCCAGAGCAGGGGA
GGCACCAGTGTCTGCCAGGCACAGAAATGCCGGGCCTACA
GCTCACTTGAGGCTATCTGCAGATGAAGAGGTGCCCACAC
TGCCAATTATTGGGGCACATTTACATTTACACTGAACAGA
TGCATACCTTTAAACAAAAGGGAAAAAAGGAGAAGAGTTG
TAAGATACTTGTGAGTTATGAAAAATATCAATTTATAGTA
CTTTACAGGTAGGTACTGTAATAGAGCAAAGTTTAAAGTG
GTATTAAAAAAAAAAACTTTCAATCCTTTATATCTTCAAA
TCTTGGGACGAGAATTCTAACCTCACTTGGAGACAGCACC
AAGTGAACGAAGCCAGGCAGCGACCCACACACTGCCCTTA
CTGTCCCCCACCTCACACCAAAGACATGGGCAAGCTTTCA
TACACACAAACCATTAGATATTCTTTTTTTAGGTTTTGCT
TTTATAGGTGGATACTGGGATGGGGTCAGGAAAAGTACAG
GGTAGCAGTGGCTTGAAAATCTTCATAACTGCTGCAGACA
GCCTAATTTTTGATGAACTGAGCCCAAGAATAGCAAACTT
GTATCCTTCTTCCTTTCCTGCTTCCCATTCTCTGCATTCA
AGGAATTCACAGCAACTAGGTATAGCTGTGAAGTGTCCTT
GGGGACACCAAGCATATTGCTTGGTGACAGGCCCCGCACC
TGTGCCCAAAAGTTGTGACAGAGCAAATTTCTTCTATAGG
CACCAGAAAGAACCACAGGGGCATGAGGGGTAAAGAATAT
TGCCGGCCAGGCGCGGTGGCTCACGCCTGTAATCCCATGG
GAGGTCGAGGCGGGCGGATCACGACATCAGGAGATCAAGA
CCATCCCGGCTAACACGGTGAAACACCGTCTCTAATAAAA
ATACAAAAAATTAGCCGGGTGTGGTGGCGGGTGCCTGTGG
TCCCAGCTACTCGGGAGGCTGAGGCAGGAGAATGGCGTGA
ACCCGGGAGGTGGAGCTTGCAGTGAGCCGAGATCGCGCCA
CTACACTCCAGCCTGGGCGACAGAGCGAGGCTCCATCTCA
AAAAAAGAAAGAAAGAATACTGCCATGGCCAAAAGGACCC
TTTATGGCATTTAATTCTCATTTTCCCAATAAGAGATTTT
AGCCCAAAAAAGTGAAGTGGCTTATCAGAACTATATCACA
CAGTTTATTAACACCAAATTCGAGCTTTTGATCCCTGATT
CATGTGCTTCTCTAGTCTTAAAGGGCTTGCTAAAAATGCG
GATTCCTGCCAAGCACAGTGGCTCACGCCTGTAATCCCAG
CACTTTGGGAGGCTGAGGCGGGCAGATCACCTGAGGTCAG
GAGTTCGAGACCAGCCTCACCAACATGGAGAAACCCGTCT
CCACTAAAAATTCAAAAAGAGCTGGGTGTGGTGGCGCGTG
TCTGTAATCCCAGCTACTCAGGAGGCTAAGGTAGGAGAAT
CACTTGAACTCGGGAGGCGGAGGTTGCAGTGAGCCGAGAT
CGCGTCATTGTACTCCAGCCCTCCAGCTGGGGCAACAAGA
ACGAAACTCTGTCTCAAAAAAAAAAAAAAAAAAAAAGGCA
GATTCCTTCTCTCAGCTTCTGATTCCACTAGAATGTGCCC
CTGAAATCTGCATTTGGGCCAGCAGCCTAGGAGATTCTGG
AGCTGGCAGTCCATCCTTTGGGGATCGCTGTGCTAGACTA
TGCTAGTGGAAAGACCAGTGAAAACAGACAGTATTAAAGG
CTGCTGGACATTCCCAATCTCCTCTGACCAACGCCAATCA
AGAATGCTGCACTGGGAGCTAATCCTCTTATTCCAAATGG
CACTTCGTAGCCTGACTCAATCACAGCCTCTTAAAGACTG
AAACTTCCTCTGTAAGACACTGGTTTCACATTAAGGATAA
GGACTGTACTCCACTGGGGTGTCAGCTATTCCAGCTAATG
AGCTGGAATCCAGTTCACTGGACAAACTCATTAGGCATTT
AGTTGTTTCAACTAAAATGTAGGAAAGCTAATTGTTACTG
GTTTCACAAATTCAACTTCTTTTTTTCTTAGGTTCAATTC
TTTACACAGCATTGCAATTTGGGAATTCAAAAGTTCTGTG
TGGATGACTTCCCACTCTGCACAGGTGGGAGACCAAAATA
ACTGATAGTTTAAAGAAAAAAAATGAGGCAAAGAGATTCC
AAATCAAAGCTACTAGACCTTGCTGCTGACCATGGGAGCA
GCTGAACCCAAGAATCCCCAGTTCCTCGAAGCTCTCCTGC
CCCCAGGGCCGAGGGTCTTTGTGTCTCTACACTCTAGTGT
GACTTCTGGTTACCTGTAAGGCTGATGATCTAACCTCGCA
CAGGTGCTGGGAAGGCAGTCTATGTAGAAATCTATGCAAG
GACTGGTGTGTGCCAGGGGTCCCAGCTGACACCCAGTCAA
GGACATCCTTCAACCACATGCAAATATTTTAAAGGCCAAC
CAAGATCTAGTTAGCCAAGCTAGCCATCAGCTTAGCAGAT
AAAAAAAATCTTTCAAATTGTGGGACCCTTGAGGGCAAAG
TATTTTTAAATAGAAGGGGGTCTGCAGTATATATCTACTA
CATTACCCCTTGCTCCATTTTTGCAAACTGTCCTTTCTTT
AGAGAATCCCCAGTGTCTGATTCCATCCACATGCTCACAC
CATCTTATTAAAATACAATCCTGTCCTTGTCACTGTTGGC
TGGCCCAGGCTGGCCAGGCCACCCAAGCTAGGCCAACTGG
CATCCTTCCACAGTATTTGCAAACTGCAACTAAGCAGCAT
GGCCAAAATTGAGGGGGGCCACTGTTAGCGGCCAGGTTCC
AAAATGGAGGAAAGAAACAAAACAGAGGAGGAGGGGAAGA
GAAGACCTCAGTGGACTTCCTAGGTTCCCCATAAGCCCTG
GTTCTAGTCTGTCTCTGTATACATCCAGCCTACAAGATTC
TCCTTTTGCAAAAGCTAGTTCAGACTAAGTTTCTATTACT
AATATACAGTCTTTGGTCATGAAAAATGAAAACTAGTCCA
AACTAAAGCAATTCTTTTTCTGTAAAGACACCCACATCTA
CCAGGTGTGATAAGCCCCTTAACATCTAGATATTTCCTAT
TCACCCTTAAAGCGTCCACAGCACTTTCTAACATACACCC
AGTAATCATCTCTTAAACATGATCTAAAAATATTCTCTGA
TGTAAAAATAATCATCATCAACTTTTTCAAAGGGACTTTT
TTGGTCTATAGAGCAGTAACTATCTGTGTGACCCTTGAAG
CTTTCCAAATGGGCCCTTCTCGGGGTGGGGGACGAGGACT
TACGAGTAGTGCAGAATTTCACAAGGGTTACTAGAACAGG
AGGTGTTGAAACTTGGAGCTGAAACCACAACTCTCCAAGC
AGAGGAGGGCACCAGCAGTCATGGGACAGACGCTTCTCAG
CCCTGGACTCCAGCTCTCCCAGGTTCCACCCTCGGCATCC
TAATGGCCTCTCCTCCCATTGAGACTGTATTACTCCCTCA
GCTCCAACCATCTCTTCCACCAGTTATCTCCAGCCCAAAA
CCTCTCTTCCAGCTTCCAGCTCCACATTCTGAAATGTTTA
ACATGCTCTTCAGCTGATGTGATGACAAATTACTTTCCTC
CCTAAAGCAACCACTCCTCCTGACTCCCCAAATGCTACAG
TGAACCCCACTTCACCAGTGATTATTAAGCTTCAAAACCT
TGCTAACTGCCATACAGTGGTATACGACACACTCACTGAA
GTCATTATATCTTGACTGGGAAAATATTTGCAATGTGCGG
CCCAAAAAGCAAACCAAAATATACGTGATCAATGTGTTGT
ATGTATGTGTGTGCGTGTGTGAGTGCGTGCGTGTGCACAG
ACAGCAGACTGCAATGGTTAAATAGGGTTTTGGAACCAAA
CAGACCTGGTACGGTCTGTGACCTTAAGGGAGTTCAACTC
TCAGCATCCCATTCTTTAATATAAAACAGACTTTGAGTAT
CTATCTCATGGAGAATTTATACAATTAAATAAGATACTAT
ATGGAAAGCACTTACATTGCACCTAACAGAAGATATCCCA
AAATATTAAAAGTGATTATTTCTAGGTGCTAGCACTGTAA
TTTTTAATTTTTTGCTTGGCTGCATTTTGCATAAAAAAGC
TTAAGTTATCTTTGATCCCCTTTTCATCATCTTCCCTGAC
TCAGTAATTCCTCCAGCTTCTGCTTCAGAAAAGTGTCTCC
CACATGAGTCTTGTTTCACATTAGCAAGGCCCTGCCCTGC
TGGGGACTCCATCACCTCTCCCATGAACACCTCTCATCTT
CCCATTGAGCCTCCAAAGTCCAGCTCTCCCTCCTGCACCC
TGCTGTAGAATTTCATTTCTTCAAAGTCCAACAGGGATAG
TACCATTCTCCTGCTGAACACCCATCCTTGCTACTCAGCT
TCCCAGAGTCCAGTTGGTCAACCTGCCCAGCCCCTTCTTG
CTCACATTTCAAACTGGGGCACTCCCATTTCAAACTGGGG
AACTCCCAGCTCCAGCTCCGCAGCTGCCTTCCTGGTGCCT
TTTTCCCTTGTTGAAATTCTTTCACCTTCTGAGGTCTTCC
ACACCACCCTGCTCCCTGTCCCTGCTGGAAGTTGTCTCTT
TCTATGCTTGCTTTAAAAAATAAAAATAAATAAAAATTAA
GGCATTTATCACTTTCTGCCATGACATCTAGTTATGTCTC
CTGCCACAGATTTGACCTCAGGCCTTCAACTTAAACCGAT
CAACACAAACTATTCTGCAGATATCTCAGAAATGAACTCC
CAGTTCTTATTCTGCAAGGCCTCCCCAGAGGGAGTCTCAG
CTTTGTCCACTCAGACCCCATGGTCAGTAAATCAACTAAA
AAGTTGAAAGATTCTCTGGGCAACTTTAAAGGCCTTGTGA
CATTTCTTGAAAGGAACTTGTCAAGGCCTGCAGCCATACC
TTATCTTTATCTCAGCTAAATACCAGGCAGACCAAAGATG
GCTGTTTATTTTTCTTGTGCTTCAAATAGGCTTACAGAGA
GCTCTGGTCCAAGGCGTAATTATACGGATGTGGTTGTGCT
TCAGTCACACCAGAAGGGACCTGGAAAAATACTTTTGGGA
ATAGCACGTTGACTCCCAAGCCACCATAGCAAGACTCCAG
AGCATGTTTATAAACCACAGCTTCACAACAGGAGTGGCCC
TGAGGTTTTTCCGTCTCTTGCTCAAGTATGGAACTTAAAT
AATCAAAGATGATCTTCCTACTTCACCCCGTGGTTCTGCT
ATGTCCAAGTTCAGACTGTGAACACACTACGTGTAGATTT
ATCTAATTAAAATGCAGTTCACCAGCTGTGTGATGCTTAT
GTCAATGAATGTTTTTTAATAAATTAAAAACGGTTGGCTT
GGAATTTAAGTGGTTCTGTAAGAAGCTTAGAAAATCTTTT
CAGTGAGAATTGGAAATCACTTCAATGCCAGCTACAGAGT
AGGAAGACAATATCTCTTTGATTGAAAGTGTTAAGGCTGC
TTTCTGAATTCAATTAAGTCTTAGTTTTCAGAACAGATAA
TGCTCCTGAAAAAAAGTATGCATACTCTGAATGTTTCTAA
ACAATAGCTTAAATGCACTAGATGCATATTTAAAAGATTC
CTGTAACAATTTCTTTTTTTTTTTTTTTTTTTTGGCAAAT
TTAGTTTTGGGAAAAGGCAGCCTTCCTAATGTTAGATTTC
CTTAATAATTTACCCATAGGGAAAAGAGTCAACCTGGACG
AGGTGAATGGAAAGGGAGGCTTTTAAAAGGAGGGAATTGG
GAGGAGGTGATGGGGGCCAGTAACATGGCAGAAAAGAGGA
AAAGTTTTTGTTTTCTTCTTGTCTGGCCTATGCCTGGCCG
AGAAAGCTGGGGAAAGACTCGCTGTTGCCTAAACCCCTGC
CCTTGTCCTACTTTTAGCGTCACCCTAAATCATGTGTGTT
CTGGTCCACAAACAGCTAATGTACTTCCCAAGCACAGAGA
AACACTGAGCCCACGGTTTGGAGCTCAGACACAAGGCGCA
GAACTCACATGGACAGCACCCAGACCGGGAGGACAGCCAC
CTCACATCTTTCTCAAGCCGGTTTGGGCAATCAGCTTCTA
GGGGCTGAGGGACCGGGCCGCCTCCCTCGCCCGGGGTGCG
CGTCCGCTTTCACAGCCATCTGTGCGCCGGGGCCATCCCG
CGGTAATCGGATCATGGACGCGCGGCCTGGGGCGCCGGGG
AGGGGGCCGGGCTGTTCCAATCTGCTGTCTACACTGGCGA
CGGACAAAAGCTGTCCTCTTCGTGGTAGGAAAACGCAATC
GCGTTAACCCGTTGGGCCGCTGTGAAAGCCTTTCCCCCAC
CGGAAAGGTCTGTTTCACTCGGGGAGGGGTGACAAGGCCG
CCCCCGCCCCCGCCCCCGCCCCCAGGCCAGGCGCGAACCC
CGCACTGCGCTTCCGGGCGCCCAGGTTTCCGAGCCAGCGG
GGCCGGACTGAGGGCGCCGGGCGTAAGAAAGCCGCTCTCT
GCGCGGGGGCCTCTCCCGCCCGGGGGCCCAATCGTGGGCA
CGGGGCGCGCGAGAAAAAGGGGGCTCGTTGGGAGAACGGC
GCCGCAGCCGGGGGCCGAGGAGCCCGAAAAGGCGGGTGGG
CGCCGGGACTTCCGGACAGAGCGCGGTCCCCGCGAACTTT
CCCGGGACTGCGAGTCCGACCGGGAGGAGCCCCCGCTCGC
GGAGCCCCACTCACCATCTCCTTGCGGAGTAGCGCCAGAG
CGGCGTCCAGGTTGGGAGGCTTGGCGGGCGGCGCTGCCGC
CCGGGCCCCGCCGCCGCCCGCGCCCCCGCGGCTCAGCTCG
TCCTGGATGCGCGACTTCTGCGCGTACAGCCGCTCCAGGT
GCCGCCAGCCCCCAGACGCGCCGCCGCCCGACGCCGAGTG
CAGCAGCCCACTCAGGCTCTTGGGCAGCGGGGGCAGCCCG
TCCACCCGCAGCCCCCGGACCGCGCCGTTGCCCGTGGCCC
CGGGCGCCGCCCGGGCCCCACTCATCGCGCCGCAGCCAGG
CCACGCGCCCGCCCCGCTGCCCCAACCCAAGGCTTCCCCG
GCCTGCCCCTTCCCGGCGGTGCCCCGCCCACTCCCTCCTC
GCCACGCCCCTCACGGGCCCCGCCCTCCCTCGAGGCCTCT
GCGCGGGCCCTGGGTCCGGGTGGCGTCCGCGTCCAGCAGC
CGGGCTCGCCTCCACCTGAGTGCCCCTACCTCTGTGCCCC
TCCAAAGCCTTAATTCATCTCCAACTCCACGTGCCTACCC
TTTAACCCCTGACTCACCTCCAGCCCTGTCACCACTGTGC
CACTCCCTAGCTCCGAACCCACTCACCACCCCTGCGACCC
CTAGCTTTCCGGTTCACCCCCACCTGTCCCCACCTCCTCT
GTGCCAACCCCCAGCTTCCTGGCTCACCCCAGCTCCGCCC
CCACGCCCTCTGTGCCACCCCAGCTCACTGGCTCACCCTC
AGCTCCGAACCCACTCATCCCCACCTCATGTTTCCGGCTC
ACCCCCATCTCTGTCCCCACCTCCTCTGTGCCACCCCCGC
AGCTCACTGGCTCACCCCCAGCCCCGCCTCCACTCCCTCT
GTACCACCCCTCAACGCCCCTCACCTCCAGCCCGGCTCCA
GACTCCCCCCCTCACCTGCCAGCGCTCCTCAGCTCCTAGC
CTCACCGAGCCCTCCCCTGCCCAGGGGGTGGCCCAGCTTC
AGATTCCACGAAGCAGGCTGTTTCAGGGGGTGGGGGTACC
GAGGCTCTGGCTCGCAACCGGCGGGACGTCGAGGGGAGGA
GGCTTGGCTCTAGTCCCAGGACCCCCAGCCCTCCCCGAGG
GCGGAATCCAGCCCGATTCCTGCTACTTCCCACTCGCCGC
CGGGAGGGCTGGGGGCCCCAGACCGGGGCAGGTCGCTCCT
TGCCGCCGGGAGCGCTGTCCTCAGCACGGCCTTGTGCAGC
AGTACCCGCAGCAGTCAGCAAGAACGCCAGGCCCACTTTT
GAAACTTCAAAGCACTAGTAAACATGCCTTTCATTCTGGC
CATGAACACAAGAGTCAACTCTAAGTGGAAATGTCAGGAA
ACCAGAGAAAGGGATTAAATCTCGGAAACTATCCATCAAC
TCAGGCAAAAAAAAAAAAAAAACACTTCGCACACCTCAGA
GGAAAAGAGAAAAGAGGCTCTGCCCCTCCCAGGAAAAGTA
AAAATGACAGGCAGTTATAACCAGATTAGAGATAGAAAAG
ATCAAGAAGTAAAGGCTACAGCCCAACCGCAGATTAAAAA
CTAATGCGGTGTATAGATTGGATAACTTTAATGCCCTTTC
ATTATTGGCTTTAATTATAAAGGGATTTAATTTTCTAAAT
ACATTCAAGGGGATCAAAATTACAAAGTGTTCTCGGCCCT
TCAGACACCCAACGTAAAAGAGCCCTGCACTTTGGATTGT
TTTGTACCCTTTAATCTACCACCTCCTAGAGCCCACCCCA
GAAGCAGTGTCTTTGAAATTGGCACAATATTCTCCCTGGA
TGGTTGCAACTGGGTAAGACTGATATGAAGAAGTTTTAGT
GCAGGCGGTGTGATTGACAGCACCCAGGCTTCCCACCCCA
CCCACTGCCCAGAATTTTCCGCCTCTTCACTGTGCCTCAC
CTCCCACTAATTACCTAGTCACATTTCTGGATGTCAGGTA
TTTATTCATTCACTTATGTAAACGGTGGGTGTCTTCAGAA
GAGTGACCAGTCTGCCTGTGTGGGAGTAAGGGAAAGGAAG
GGGTGGGAAGCATTTTGACATTTGGTTCACACCTTAGCAG
GAATTTCTTTTTTTTTTTTGTTTTGAGACGGAGTCTCCCT
CTGTCACTCAAACTGGAGTGCAGTGGCGCCATCTCGGCTC
ACTGCAACCTCTGCCTCCAGGGTTCAAGCAATTCTCCTGT
CTCTGCCTCCCAAGTAACGGGAATTACAGGCACATGCCAC
CACGCCCGACCAATTTTTGTATTTTTAGTAGAAATGGGGT
TTCACAGTGTTGGCAAGGCTGGTCTCAAACTCCCGACCTC
AGGTGATCCACCCACCTTGGCCTCCCAAAGTGCTGGGATT
ACAGGTGTGAGCCACTGCGCCCAGCCTGCATGAATTTCTT
TAATTTCATTGGTCACGTTGCAGTCTTGCCTGCAGTAATC
ACTCAAGGTAGGTGATAGGAGGTTCAGCTATGTGATGGTG
AAATAAGAAAAGAAATCACTTTGAAGTATCGTGGCACTGA
AATCATTTTAAAGCACATACATCAGAAAATTATGGATTGC
AGAAGGAAAAGAAGGTTAGGGTCAGCAAGACAGCAGCATG
AGGTCTGTGGTGTCAGGACTCGAGAAAAGAGACATAACTT
AGACAATGCCAACCTTACCATGTTTTTTTTCTTTTTTGAG
ACGGAGTCTCACTCTGTCACCCAAGCTGGAGTGCAGTGGT
ACGATCTTGGCTCACTGCAACCTCCCCTCCCGGGTTTAAG
CAATTCTCTGCCTCAGCCTCCCAAGTAGCTGGGATTACAG
GCGCCTGCCACCACACCCAGCTAATTTTGTATTTTTAGTA
GAGACGGGGTTTCACCATCTTGGCCAGGCTGGTCTTGAAC
TCCTGACCTCGTGATCTACCCGCCTCGGCCTCCCAAAGTG
CTGGGCTTACAGACATGAGCCACCATGCCCGGCCAGCCTT
ACCATTTTAAAGGCAGGCTCTGCGTTCTGGCCTATACTCA
GTGAGGTGACTGTATTGAAATCAGTATCAACAAATAACAT
CCCGGGGTGAGGAGAAGTTTCTACAGAATTTCTGTGGTGA
TGGTGAAGACATTATTTGTATAAACCTGAAACTATTATGC
AACAAATATTTTGACATCCTTGGGGAGTGTTAGTGTCTGT
TTATTCAAATGCCAATATAAAGTAGCTTTTAAAGTTCGTG
CTTATAATGGGAGAGAAGTAATAAATAACTTTGGAAAATG
TGTTTTTTTGCGTTAAGCCACTGAAACATTACCTTAGTCC
ATTTAGGCTGGACTGGATAATGTGTAAAGAACAAAACACC
TGAGACTGGATAATGTGTAAAGAACAGAAATGTATTGCTC
ACAGTTTTGGAGGCTGAAAGTCCAAGATCAAGGCACCAGC
TGCTGTGGTGTCTGCTGAGAGCTCATTCCTCATAGATTTC
ACCTTCTGGGTGTCCTCACATTGCAGAAGGGGCCAGGGAG
CGCCCTCAAGCCTCTTTTACAAGGGGACTGATTCTGTTGA
TGAGGGCTTCACCTTCATGACCTAGTCACCTCCCAAAGAC
CTCACTTCAATACCATCACATGGGGGTTAGGTTTCAACAT
ATGAATTTGGGGCTGGCAAGGGCACATACATTCAGACTAT
AGCAAAACATCTGTATTCTGAGTTCAAATCAGAGTGAGGC
TTCATCATCGCCCATGAAGTTAAATCAGTCTTTTCTGTTT
TTTGTTGTTGTTCACGGGCTCTTGGAAATCAGAAAACACA
AACTTCTAATCCAGTACTCTATTCACTAACCCACGTCTTT
TCTTAGACTTTTTCAATCAAGGTTAGGGACCTGGGCCTTG
GAGCACGAGCCTCAGAGTCACCAGTGTCCAATGACACTGG
GTAGATCTAAAGCTAGATTTATCAGTCTTTCTAGCCGGTA
CTCAACTTACCTATGAATTTCCAGGCATTTACTTAGAGAT
ATTCTCGTGTGCCTCCATTCTGACCTTCTATTAACCCAGC
CACTAGATTCCTCCCCACCTCTAATCTCTGCCCACTTGTT
GTTTGCTTTCAGGAACTCTACAGTCTTTGTGTGTTTTATT
TATTTATTTTTATCATTCTAAAAGTTTAATAACTTAGGTT
GTTAATAGACTAGAAGGAACCTGAAAAAGACACCAATTGA
GCTTGCTTTTTCAAGCTGATGACTTTATTTTATTTTATTT
ATTTTTTATTTTTTGAGACGGAGTCTCGCTGTGTCTCCCA
GGCTGGAGTGCAGTGGCGTGATCTCGGCTCACTGCAGCTC
CGCCTCCCGGTTCATGCCATTCTCCCGCCTCAGCCTCCCA
AGTAGCTGAGACTACAGGCGCCCGCCACCACGCCCGGCTA
GTTTTTTTTTGTATTTTTAGTAGAGACGGGGTTTCACCAT
GTTAGCCAGGATAGTCTCGATCTCCTGACCTCGTGATCCA
CCCGCCTCGGACTCCCAAAGTGCTGGGATTACAGGCTTGA
GCCACCGCGCCCGGCCTCAAGCTGATGACTTTAAATGCTG
CTAACTATAGAGAAGTTTATCTTGCCATTTTTCATTTGTC
ACAGAACCTAAAACTAGATTACTTTGAGAGCAACTGTACA
ATGAATTTGGGCTAAATTTTAGCAAATGTATTTATTTCAA
GACATAATTTCTTATATTTCAATCATTTCTAAAACAAGTT
ATAAATTTTAAAGCTTATATAATGCCTCTTAAAGATTTTT
GTGTGCAACTATGTGTACATAAAAATGGGAAACTTAGCAT
TTAATCATAGATTCCTTTATATAGTTTTTAAATTGTTGCC
TTGTCGCCTCGACAATATTTTTTATTTGGTCAGAGACAAG
TATGAAGCTTTCTTTGCTATAGCACAATGCTGGGCGCCTC
GTGATAGCAAATACATATATATATATATATATATATGTAG
TTTTTTAATGGACATACTATTCAATGTAATTTGTTGAATA
ATTACTGTTAAAATAATTAATTGGGAGGTCATTAGGCTGA
GGCAGCTCCAGTGCTCTGGGCTCCTACTTAAGCAAGTTAA
AACCTAATTCAGTGTAAACAGTAAAACAAAACAAGCTTAA
CCAGTCAGAAACCTCCAACTAACCTCTAACTGGGGGCTGT
CCACTGGAATGATCCAAATAAGGCCATTGCTCCACTTTAA
CCAATCAAATATTTTCTTTGCTTTGCTTCCTCATTCACCC
TATAAAAGCTTTTTCCCTCCTGTCCCTTTGTCAGAGCCTA
GAGCCACTTGTGGTCTGGAGCTGCCTGATTTATGAAACAC
TTTTTGCTCAAACTCTTTAATATTTCAGTGTGTCTCAGTT
GGTCTTTTGACACTACTATGTGTAAGCTACAGTGCAAAGC
TCTATGGTGAACATGCATGAGGGTCAATCCATGACTTCAA
GTGACTTCCAATTCATCAGGTGAGATCATGTAGGAGGCAT
CGTGATAGGAATGCAGATCAAACACTGTGGCAGTCCCAGC
AGGGCAGGATTCATTGTACAGTTCAGAAAATGTATAACAG
AAAACTGTTCACTTAAAGTAGGCTTGAAGGGTAAGTAGAC
TTTCAGAAAGTGAAGACAGACCAGGGAGAGTGGGTAGACT
CCTGGTTGGTTGGAAGCTAGGCTGGAACAGTGGCTTTGAC
CTCAGATTGGGGAGAGTTTTGAATTCCATGCTAAGAAGTT
TGGACTCTATTTTACAGGCAATGGGAGGTTATATTTTAAA
ATAATCAGAGCATTAGAAAGATCATTCTGGCACTTTCATG
TCTAATAGGCTGTGTATGAGTGGACACTAGAGGGAGGAAG
AATAGTTAAGAGGGGAATGCAACTTTGAATTGAGAGGCAA
CCTGGCCTGATTTAGGTGGTAATTCAGAGATAGGAAATAG
AAATCATCAGCTCTTGATACTTTAGAAAGAGCTTTCTCAT
TTGATCCAAACAACTACTGGGGGGTGAGTATGACTCAGAG
TTCTACCTGGCAATGAGGAATAAAGGGCTGATAAAACGTA
GTTGTGTTGCCCAAGTTTGCTCAGTTAATAAACAATAGAG
CCTTGCCACAGGCCATTGGCTTCTTACTGGGAAGATACCA
AAGGCAGAATCCATGCAACTGTTTATGTAAAGGCTGAAAC
AAAGTCTACACTTAGAGGGGATAGTCGAAACACTGGAAAT
GGAAGAGAGGACAGGGGAGTCCATTCCTCAAGCAGTATGT
GGAAACACTGTCATTCACTAGCCCCCAGAAGGAAGGAGGG
AGGGAAGGAGGGAGGGAGGAGGAGGGAGGGAGGGAGGGAG
GGAAGGAAGGAAGGAGGGAGGGAGGGAGGGAGGGAGAGAG
AGAGAAAGAAAGAAGGAAAGGAAAGAAGGAAAGAAGGAAA
GAAAGAGAAAGAAAGAGAAAGAAAGAAAGAAAGAAAGAAA
GAAAGAAAGAAAGAAAGAAAGAAAGAAAGAAGGAAGGAAG
GAAGGAAGGAAGGAAGGAAGGAAGGAAGGAAGGAAGGAAG
AAAGGAAGAAAGAAGGAAAGGCAGGCATTATTACATGGTG
GTTCACATCTGTAATCCCACCACTCTTGTAGCAGGATGAG
CCACAGACAAAACTCATCAGGCACCGGGTTAAAGAAGGAA
GGAGCTTTATTCAATTGGGAGCTTCAGCAGACTTGTGTCT
CAAAAGCCAAGCTCCCTGAGTGAGAAATTCCTGTCCCTTT
TAAGGGCTTACAACTCTAAAGGGGTCCACGTGAGAGGGTC
ATGATCAATTGAGCAAGCAGGGGGTACGTGACTGGGGGCT
GTATGCACTGGTAATTAAAACGGAACAGAACAAGACAGGG
ATTTTCACAATGCTTTTCCACACAATGTCTGGAATCTATA
GATTACACAAGCAGTTAGGTCAGGGGCTGATTTTTAACTA
CTAGGCCCAGGGCGTCCATCGGGCTATCTGCCTATGGATT
TCATTTCTGCTTTTTAGTCTTTACTTCTTCTTTCTTTGGA
GGCAGGAATTGGGTATAAGACAATATGAGGGGTGGTCTCC
ATCCTTACTCTGAAAGGCCAAGGCGGGAGGATCGCTTAAG
CCCGGGAGTTGGAGACCAGCCTGGGCAACATAGTGAGATC
CTGTCTCTACAAAAAAATTAAAAATGAGCTGAACATGGGG
TACACACCTATAGTCCCAGCTACTTAGGAGGTTGAGGCAG
GAGGATCACTTGAGCCCAGTCAGTCAAGGCTGCAGTGGGC
CGGGTGCAGTGGCTCATGCCTGTAATCCTAGCACTTTGGG
AGGCCGAGGCGGGTGGATCACAAGGTCAGGAGATCGAGAC
CATCCTGGCTAACATGGTGAAACCCCATCTCTACTAAAAA
TACAAAAAATTAGCCAGACGTGGTGCGGGTGCCTGTAGTC
CCAGCTACTCAGGAGGCTGAGGCAGGAGAATGGCATGAAC
CCAGGAGGCAGAGCTTGCAGTGAGCCAAGATCGCGCCATT
GCACTCCAGCCTGGGTGACACAGTGAGACTCTGTCTCAAA
AAAAAAAAAAAGAAAGAAAGAAAGAAAGCCCTTTTACATG
TGTTACCTCTTCATCTCCACAAAAGTCCTTACTTAGTCAA
AATATGCCACATAGGCCAGGTGCACTGGCTCACGCCTGTA
ATCCTAGCACTTTGGGAGGCCAAGACAGGCGGATTGCCAG
AGCTCAGGAGTTTGAGACCAGCCTAGGCAATGTGGTGAAA
CACCATCTCTACCAGAATACAAAAAATCAGCCAGTGTGGT
GGCAGGCGCCTGTAATCCCAGCTACTTAGGAGGCTGAGGC
ACAAGAATTGCTTGAACCCAGGAGGCAGAGGTTGCAGTGA
GCCAAGATTGTGCCACTGCACTCCATCCTGGGCAACAAAG
CAAAACTCTATCCCCCCCAAAAATTATATATATATATCTC
ACATAACTGACGGAACCCTGGGTGAGCACTTCTCCCTGAG
CTCATTCCAATGGCTATTTTTTCCTAGAGAATTCCTCCAA
GATGTCCCTTCTACAGTTCAAATATCCTTAAGTCCTCAAA
CAGCTGGTCTTCGGTCAAGAAATAGTTTTAATATTTTACC
TCCTTTATCACCCTCCTCCACACACACAATTTGTCAGTAT
TTGTCTTAAAAGGTCGTGCCTGTATGTAAGTGAAAAATTT
CAGATGTGTTGACATGTTCTAAATAGCGGTGGCCGGCTTC
TTCCACTTGACAGCCTACTTCTTTTGAAGCATAAAATTGA
ATGAAAGTTTGGAGTGACACATCACATTTCTGCATGCTAT
TGAACTTAAATCCAACTTCAGTTTTATTTAACCCCTTTCC
AAGTAAGATGCACAAGAGAATAACAGTCTATCCCCCTAAG
TGTTAAAATAGAAAAAGGATAAACAAATACATCCTTGTTT
AGGTATAGGATATTTCCAGGAGGGCATGTCAGAAAATGTG
GACAGTGGATGTTAACTTCTAGAGTGTAGGGAAGGGACGT
TTCTAACCCTTTACTGTATACCCTTTAGTACTACAGTCAT
GCATCACCTAAGGACAGGGATACGTTCTGAGAAATGCATT
GTCAGGTGATTGCATCATTGTACAAATACCATAGAGTGTA
CTTACACAATCCTAAGTGGTGTAGCCTACTACACACCTAG
GCTACATGGCACAGACTATGGTTCCTAGCCTGCAAACCTG
TACAACAAGTTACTGTACTGAATACTGTAGGCAATTGTAA
CACAATGGCAAGTGTTTATGTATCTAAATATATCTAACCA
TAGAAAAGGTAGAGTAAGAACATGGTGTAAAAGATAAAAA
ATGGTTCATGTGTCAAGCACTATGAGTGGAGCTTGCAGAA
CTGGAAGTTACTCTGGGCACATCAGTGGGTGAGTGATGAG
TGAATGTGAGGGCTGAGGACATTATTATACACTGCTGGAG
ACTTTATAGACACTGGACACTTAGGCTACACTAACTTTAT
GAAAAAACTACTCTCTTTCTGGTTTTTTTTTTTGGAGACA
GAATCTTGCTCCATCACCCAGGCTGGAGATAGTCGCGCAG
TCTCGGTTCACTGCAACCTCTGCTTCCTGGGTTCAAGCAA
TTCTCCTGCCTCATCCAGCTGGGATTACAGGCACCCGCCA
CCACCTGGCTAATTTTTGTTTTTTTAGTAGAGACGGGATT
TCTCCATGTTGGCCAGGCTGGTCTCAAACTCCTGACCTCA
ACCGATCTGGCCGCCTCAGCCTCCCAAAGTGCTGGGATTA
TAGGCGTGAGCCACGCGCCTGGCCAAACGTTTTTCCTCAA
TAATAAATTAACCCTAGCTTAATGTACCTCTTCACTTTAT
AAACTGTAAAATTGTTTTTGACTTTTTGACTCTTTTGTCA
TAGCACTTAGCTTAAAACACGAACACATTGTACAACTGTC
CAGAACTATTTTCCTTCTTTACATTCTTATTCTATAAGCT
TTTTCCTTTTCCTTTTTTTTTTCATCTTAAAAATTTTTTT
TTTGTTAAAAACTAAGACAAGAACACTCACACTAGTCTAG
GCCTACACAGGGTCAGGATCATAAATATCCCTGCCTTCCA
CCTCCACACCTTGTCCCACTGGAAGGTCTTCAGGGATGAT
AACATGCATGGAGCTGTCATCTCCTATGACAGCAATGCCT
TCTTCTGGAAACCTCCTGAAGGACCTGCCTGAGGCTGGTT
TACAGTTAACTTTTTAAAACTATAAGTAGAATGAGTGTAT
TCTAAAACAATGATAAAGAGTATAGTACAGTAAATACATA
AACCAGTAATATAGTTGATTATCATGATCAAATATTATGC
AATGTGCATCATTATACGTGCTATACTTTTATAAGACTGG
CGGCACAGTAGGTTTGTTTACATCAGAATTACCATAAACA
TGTGAGTGATACACTGCGCTACAACATAGGGATGGCTGTG
ACATCACTAGGTGATAGGAATTTTTCAACTCCATTATCGT
CTTATGAGACCACTGTCATACATGTGGTCTGTTATTGACC
AAAATGTTATGAGGGACATGACTGTATTTGAATTTTTATA
TTATAAAGGTGATAAAATAAAAATGTATTTTAAAAATAAT
TTTATTCTGAATTATATTTTGTCTATATGAGTAAATAAAT
ACCTCTTCATGTGTAGTTGGATTTTTTACTGTAAGTGCCA
TACTTAAACTTATTTATATTACATTTCCTTTTGTTTTACT
CAATCTGTTAAATCCTATCTGAGAAAAGCTTTTTGAGCAT
TGATTTTTTATACCTATTTTTCCCAGTATTATCACATCTA
CCAAATCAATATATATACAGTTAGTAGTGATATAATAGTG
GTGATATCTAATTTTTTTTTTTTTGAGATGGAGTCTCGCT
CTATTGCCCAAGCTGGAGTGCAGTGGTATTATCTCGGCTC
ACTGCAAGCTCCACCTCCTGGGTTCAAGCAATTCTCCTGC
CTCAGCCTCCTGAGTACTGGGATTAGAGGCACGCACCACC
ACGCCTGGCTAATTTTTGGATTTTTAGTAGAGATGGGGTT
TCACCGTGTTGGTCAGGCTGGTCTCAAACTCCTGACTTCA
TGATCTGCCCACCTTGGCCTCCCAAAGTGCTGGGATTACA
GGCATGAGCCACTGCTCCCGGCCAATACCTAATATTTTTA
AGAGCCTAATATGTTCTGTGCACTGGGGTAAGCATTTTAT
AGGCAGTATCTCATTTACTCTTCATGACACTCCTTTGAGG
TCTGTATAATTATCCTCGTTTACAGATGATGAAATCAAAG
TCAAGGGAAGAAACTAACTTCCCCACGTTCACACATGTTG
TGAGTGGTAGAGCTGAGATTTGAAAGTAAGGTTTCTCTGA
CTCAGCGTGGCTGTTTTTTTTTTATTGTTGGTTGTTTGTT
TTTAATGTGGCAAAAGAAACATAACATGAAATCTACCCTC
TTAACCAATGTTTAAGTGTAGAGCGCGGTAGTGTTGACTG
TGTGCCCATTGCAGAGCAGGTTCCTGAACGCTGCACCATC
CCAACCATCGGTGAAAACAATAAACAGGAACAGCGCAAGG
ACAGAAACGTGTGCCTGGTGACAATCTGTTGACTCACATA
TTTTGTGTATATTTTGCCGTCACTTAACTATGGGATACTA
GGGGCTAAGAATGCCTAAAACTGATCTGCCCAACAGGACA
GCCACTATCCACAAAGGGTTCCTGAGCCTTGAAATGTGGC
TAGTCCATATGGAGATGTGCAGTCAGCATGACATGCAGTC
TGGATTCCAAAGGCTGACCGTGAAATAAATGTGAGATAGC
TCCTTAATATTTGTTCATATTGATTGCATGTTCAAATAAT
ATTTTGGATATATTTCATTAAATAAAATACATTTTTAATT
TCACTTGTTTATTTCTGTTGATTTTATGTTTATTTTTCTT
TTTGCGTCAGGGTCTCACTTCGTCTCCCCAGGCTGGAGTG
CAGTGGTGTGATCATAGCTCACTGCAGCCTTGACCTTCTG
AGCTCAAGCAATCCTCCCACCTCAGCCTCCCAATGTGCTG
GGTTTACAGGCATGAGCCACTGCACCTGGCCTGTTCCTGA
TTACTGTTTAAAAATGTAAATGGCTACTGTTTAAGTTTAC
TTAAAAGCGGCTACTAAAAAATTTATAATTACATATGAGA
CTTGCATTTTTGGTTCACATTATGTTTCTATTGAACAGTG
CCAGTCTAAAATAAGTCCTGGATTTCAGGGGCTCATAATT
TAAATATGCATGTGTGTGTGTGTGTGTGTGTGTGTGTGTA
TATATGTATATGTATTTATGAAAGGGTTAAGAAAAATACA
ATGCATTAGTGAATAGTATAAGTACCAAAATAGAGTGCTA
TTGACTCCAGGAGTTCATAAATGGGGACCATCCATAGAAA
AGGACTTGGAAAGGGAGTTAGACTTCTTTGGGCCTTTAAG
GAGTTAGAGACAGGACAAGACAGAGGCCAACATGAGTGAC
ATCGTGGAGATGGGGAGTGGGCATGTGAGCTCCCCATGAT
GAAAATCTAATGAGCTGAGGAACTGCATAAACCAGATGAG
CTTTTAGACAAGAAGGGAGTGTAAAGCACAGGTAGCACAG
GTACCTTTAGTGCAGGAATAATGAAATCTGTGTTTTGCTT
TTGTTTTTCAAGATGGAGTTTCACTCTTGTTACCCAGGCT
GGAGTACAATGGTGCCATCTTGGCTCATGTCAACTTCTGC
CTCCTGGGTTCAAGCAATTCTCCTATCTCTGTCTCCCTAG
TAGCTGGGATTACAGGCGCCCGCCACCACGCCCAGCTAAC
TTTTTGTATTTTTAGTAGAGACGGGGTTTCACTGTTGGCC
AGGCTGGTCTCGAACTCCTGATTCCAGGCTATCCATCCTC
CTTGGCCTCCCAAAGTGCTGGGATTACAGACATGAGCCAC
TGTGCCCGGCCGCAATCTGTGTTTTACAGGGTTAACACAG
CAGAGGTACAGAAGGGATGCAATGGGAGTGGAAAAGGAGC
TGACATACGGGAAGAAGAAAAGAAAAATTAAGAAGCTAAT
GCTTTATTGAGCCCAGGAGTTTCAGTTGCAGTGAGCTGTG
ATTGTGCCACTGCACTCCAGCCTGGGCAACAGAGTGAGAG
CTCAACTCAAAAAAAAAAAAAAAAAGGAAGGAAGCTAATG
TTTTAGTACATGCTGGAGTTAAAGCTGCCCCCCAGATCAA
GGGCCTGGCTGTCAGGATGGAAAGGAGAGGGTGTGTGTAG
TGCTTGATGACTGGTTGTGCATAGAGATTTGAGAATTATC
CTCAGAGAACATCTATTCACGTTCCTTTTTTTATCCTGAA
TGAATACAAATTGAGAGAATGACTCTAGTGGTCACTGAGA
CTGTCACACAAAATAAAAGTCATTCAGTTGACAAAATTCA
AACGGAAACAATTCATTCAAAAGCTCTTCTTAACTGCAGC
CAGCATTTCCAAGAATCCTTTGGTTAAGACACTGTTTGCA
AACCCTGTTCAGATAACAACTTAACTGAAACTAAAAATCA
GGGAGTTTCCACGCTTGGCACCGTTCACTATTTAAATGAA
CATTGAATAATGGGGTTAAAATTCACTGAACAGAAAGTGG
AAGAAGACCAAAAGCTCTCAGCGCACACCGGCCAGGAAAC
TGCATGAAGAGCAAAGGGGAACTGGACTGTAAATAGAATC
AGGAGCACCAGACAGAATTAATTTACACAGAGTCATCAGT
GTTTCCTACAGCAGTGTGAAAGCGAACTGGGCTTTATTCA
ACTCTACAGATGAGCCCAGCTGAATTCTACAATAAATCCC
ATGCAGCAAACAGCAGTACAGGCCAGCAAATAGGTTCCTA
CCTTTTTTATTCTTCCAGTGGAAAGCTTTTTACCAAAGTT
TAATTAACGAGTGAAATAGATTTGCATACTCCTCCAGATA
CATCTGTCATGAATTGAAAATAACTTTTAAAGTGATGGCC
TCCCTTCTACTCTAGAGACCTTGAGATCTACCATTCTTAA
TTTACTTTTTTCACTTAAGTGGTTCATTCACTTATTATTA
ATTTTTATTTATTATTTATTAAACATCTACTATGTGCCAG
CCATTGTGCTATGTGGTAGGATACAAACCAACCAATATTT
CCTCCCCTTAAGATACACAGGAGACCAGCATGTAACCTCA
CAAGTTAAATATGCATAATTGGTCCTATGATCAAAGTGGG
GCAGATGATACCCAGCTTCCCGGGTGCAATAGCAAGGCAC
TGAATGCTCAGGCAGGGGGATTTCAGGGTCCATTTGTACA
GTCCATCCTCAGTATTCACAGGTTCTGTATTTGCAGATTC
TGTACTGCAAATTAACCTTTTTTTTTTTTTCTTGAGATGG
AGTCTCTCTCTGTTGCCCAGGCTGGAGTGCAATGGTACAA
TCTTGGCTCACTGCAACCTCCACCTCCCAAGTTCAAGGAA
TTCTCCTACCTCAGCCTTCCAAGTAGCTGGGATTACAGGC
GTGCTCCACTATGCCCAACTAATTTTGTATTTTTAGTACA
GATGGGGTTCCACCACGTTGGCCAGGCTGGTCTCGAACTC
TTGACCTCAGGTAATCCGCCTGCCTCAGCCTCCCAAAGTG
CTGGGATCACAGGTGTGAGCCACCATGCCTGGCCAACAAA
TTCACCTTCTTGCTAACATTTATTTGTAACCTCAAGATCA
ATACTTGTGACAGTTTTGGGGTCACTTGTGGTTATATGAG
TGGTGAAAATTTTGAGTCACCTGATGCACACATTCCCAGC
TGAGGTGGAATAAACCAACACTCTGCCTCTTGTTTCAGCT
CTTGTTTTGTAAACAAGTGTTCTTTTTGCAATCTACTTAA
TAGCATATTTTCCCCATTTTGTGCTTTTGATAGGTGATTT
CTCTGTTTAAAATGGCCCCAAGCATAGTGCTGAAATGCTA
TGTAATGTTCCAAAGTGCAAGAAGGCTGGGATGCACCTCA
TGGAGAAAATGTGTGTGTTAGAGAAGCTTCATTCAGGTAT
GAGTTATAGTGCTGTTAGCAATGAGTTCAATGTTAATGAA
TCAGCAATGTACATTAAATAAGGCATCTTTAAACAGAAAC
ATGCATGAAACAAGGTTATGCCTTGATGGACTGACAAAAA
TGCTGTGAACAGAGGCTCATAGGAACCTTATCCTATATTT
TCATTTAGGAGCAATGGTTTAATATTCATTAATTCAGTGT
GCACAGCAACTTTATAGAATGGAACCTCTGTGAATAATGA
GAACTGAGTGTATTTTAGAAACACTTTGTTGGCTGTAATC
CCAGGACTTTGGGAGGCTGAGATGGGCAGATTACGAGGTC
AGGAGGTCGAGACCATCCTGGCTAACATGGTGAAACCCTG
TCTCTACTAAAAAATACAAAAACTAACCGGGCGAGGTGGC
GGGCGCTTGTAGTCCCAGCTACTCCAGAGGCTGAGGCAGG
AGAATGGCGTAAACCTTGGAGGCGGAGCTTGCAGTGAGCT
GAGATCTGGCCACCGCCCTCCAGCCTGGGAGACAGAGCAA
GGCTCCATCTCAAAAAACAAAACAAAACAAACAAACAAAC
AAAAAAAGAAACACTTTGTCTTAGTCTGTTCAGGCTACAA
TGGCAAGATGCCTTAGACTGTATACTTTATAAACAACAGG
AATGTATTTTTCACATTTCTGGGGCTATGAAGTCTAACAT
CAAGATACCAGAAGACCTGGTGTCTGATGAAGGCCTGTTC
CCCACAGATGGTGTCTTCTCACCATCCTCACATGGTAGAA
GGGCAAAAGGTCTCCCTCAAGCTTCTTTTACAGGGACACT
AATCCTGTGCATGAGGGCAAATCCCTCATGACCTAATCAT
ATCCTAAGGTCCCTACTCTTAATACTGTCACACTAGGGAT
TAAATTTCAACCTGAATTTTGGGAAGACAAAGATTTAGGC
CACAGTAGGTCCTTTTGGTAGAGTTGTGGTCAATGGGTTG
AAGGGTTTGTGACTTGCTCTCATTGAATTCAGTAAGACTA
TCCTAGCAGTTCATCTGAAAAGATGAGGGCCTACATCAAA
GTAGTGGCAGTGAGGATCAATTCATTCATTCATTCATTCA
TTCATTCATTCATTCATTCATGCAGCAACTATTGCTTGAA
CACCTACGACATGGCAGGGCACTATGCTAGATATGGGAGG
TGTTTCTGAGCACAAGGCAGATAAAGCCCCCTTATCGTGG
AGTTTTTTATTGAGTGGGAGGAAGAGGAGAGGTCAGATGG
ACAGATATTATGGATGGGGAACCAACAGTGACTGATTACA
GTGGAAGAGAGAGAAGAAGTCAAAGGTAAGCCCAGATTCT
GTGTCAGGCAGCAAGGTGAATGTGCTAATTCTCCCAAAGA
GAAGGAACATAACAGGAGAAATAGTCTTCAAAGAAGACAG
TGAAGAAGTCAGTGTGATACACATTAATTTGGAGGCCATG
GGGGAATTGCCAATCAGAAGTCCAGTGGCAGGTACACCTA
AGAAATCAAGAAAACCAGGTAAACCCAGCAATCAAGAAAG
CAGTCACTACCCCTCTACTACTCACCCTTCCCAAGATGAG
CTCCAGGCAAGATTGTGAAGTTGAGGACCACCTCTCAGCA
GTTCCCTCATTCTTGGAGCCTACCCTTTGGGTAAAGTTCC
CTGTCATTCATCATGGTCCTCAGGCCATTTGCCTCTATCA
TATGTCCACCCTTCTTGCAAGGGGCCTCATTTCCAGCTCC
TTTGGGTGCCAGCTCCTTCCTCATCTTCCACATCCTCAGC
CAACTTCCTTTATCCCTTCAGTATCTAGGCAGGTTCTGGT
TCCCATAGTGCAGCCACCAGGTAGCCAACCACATTATAAA
AACAGGCCTGAGGAGAAGCAGAAGTTCTAGACAATTGCCT
GAGTCCCCAGTGAGTTTTCTCCTGTTCTGTGCATCCCATA
CACCGATCTCTCTAGCTGGCTCATACACCAGCTTCCACAC
CATTTCTGGCTTCCTTGACTGTCCTTACTTTGCACCTGTA
TTAGTCCGTTTTCACACGCTATGAAGAACTACGTGAGACG
GGAATTTATAAAGAAAAGAGGTTTAATTGACTCACAGTAC
TTGGGGAGGCCTCAGGAAACTTACAATCAAAAGGGAACAA
GGCATGTCTTTCATGGAGGCAGGAGAGAGACTCAGTGAGG
AGGGAACTGCTACACCTTTAAACCACTGGATCTTGTGAGA
ACTCACTATCACAAGAACAGCATGGTGGAAATCCACCCCC
ATGATCCAATCACCTCCTACCAGGTCCCTTCCCTGACACA
TGGGGATGGGGACTATAATTTGACCTGAGATTTGGGTGGG
GACACAGAGCCAAACTGTATCAGCACCCTACTCAGGTCCC
CACTTTTGCAGTGCCTCCTTGCCTCGGGGAAGAAGCTCCC
TGCTCAATATCTGGCCTGTGGAATGCACTGGCCAGGTCAG
TGCCTGGGCCTGCCAGAGAAGGATTGCGGAGACTCTGCTT
CTAGTGTCAGTCAATCTTTCAAACCACTGGTCTTGGGGAC
ATAGGTGGTTACGGGGAGTTGAATCATTGTTTTCATACAT
GCCTCATTTCCCCCACCAGTTTTAAGTTGATTGGTGGCAG
GGGGCGTGCTTTACTCATCATCAAATCATCCTCAGCATCC
AACCCAGTAAACAGCACATAGCAGGTATTGGGAAAAAATT
TGTAAAGTCAAGCCCAGAGGTGGGGATTTTAAGGCAGAAG
GTGATCTTATGGCAGTGGAGTGGTAAGAGGATGCTTTGAT
GACAAGCAGGGCTTTTTATATCCTTTAAATTGTCCCCTCC
AGGCTGCTACCCTTTTTGCCATCTATGTGGCAGTTCTGGA
TTAAGTTCCACCAAGCAGGACCCTTGATGTCTTGTTCTTT
GCTGCATCCCCAGGCCCAAATGAAAACCTAGCCATCGTAG
GCACACACCAATTCCTTGTTGAGTCAATTATCCTTCTATT
TTGTTCTGCAACTCTCCCAGGTGGGATAAGAGATACAAAG
AGCTTTAAAGGTCAGTCTCACACTCACCAAACTCCTGATC
CAGAGTGTGAATAGCCCCATTTAGGAGATGAAGCCTCTGA
CCTTAAAATTTTATTTGGCAGAAACCAAGATATAGCTACA
AACTCAGCTTTGCAGTTCATGCACTAAAGTATTCTTGCTT
TTGCGGCAGAAGGACTTCAGCCTCCGATTATTAGGTGATT
GCCATGGATGACCAGTTTTCTGCTGAAGGCCCCTGCTTAG
TGTCTTTTACTCTTCATCACTCTGCATTAGTGATTTTAAT
CCTGTCCTCTGTGCACAACTTTTGTGTGCTCTTAAAATCA
GCTTTACATTAAGCAAATCTGTGTCTACTTTAAAAGATTG
GAAATGAAAAAAAGATAAATTACTGCCAAACTATTAAAAA
AAAAACACTCATGTGGGGTCTTCTGCCTCTGGTCATAATA
GAGTCACTGGTACCAGAGTTGCTGTCCTGCAGCTAACAAC
TAGAAAACCAGACAAAACCTAGGAAACAGCTGTTTTCAGA
CATTGGGTAGCAGGCAACAAGGGACTGTGGTCCCCGAGGG
AAACTTAACAAGTAAGGTGAGTCCTACACTTGCCCTGGCT
TCTACCTGGAGACACTTTCTGGAACCCAGGCAGAGCACTG
GGGCCACTTCTGAAGAGACTGAGATTGAAATTTAGAGAGC
ATGTGGGGCAGGGCATCAAAGAGGAGAAAGCTGTGCAGAG
GGAAATCTGCATGGGGATACCCTTCCGTCTTTGCTGAACA
CCTACAGCTTCTACTGATGAGCTGTCAGTGAATGATTGCC
AGAGCTGGCCCAGTGCTGGGGGAAGCTGAATTCTGACAGA
CCAGAGGGGAGAGATGAGGCAGCATGCTCAGCGCATTCAG
TAGAGAAACCTGAAGTTTCTTAGTAGTAGGACTCTACTAG
CCCTGGGCAAAGGCATTTGCTGTGTTTAAATTGACCAACT
CATGTAAAGTCCTATTTCTACATTTCGTGTGTTTGTATGT
GTGTGTATGTGTGTGTGTGTGTGTGTGTGTGTGTGTGTTT
GTGACAGTGTCTCGCTTTGTCACCCAGGCTGGAGTCTAGT
AGCACGATCTTGGCTCACTGCAACCTCTGTCTCCCAGGTT
CAAGTGATTGTCCTGCCTCAGCATCCCAAGTAGCTGGGAT
TACAGGTGTGCGCCACCACGCACAGCTAATTTTTTTGTAT
TTTTAATAGAGATGGAGTTTCACCATGTTGGCCAGGCTGG
TCTCGAACTCCTGACCTCAAGTGATCTGCCCACTTCAGCC
TCCCAAAGTGCTGGGATTACAGGTGTGAACCACCACGCCT
GGCCTATTTCTTAATGTATAAATATACAGCTTAACTGTCT
TCTACAAACTCAGATCCCTCAAAAACACTCTGATATCATC
AGTTTGAGACATAAAGTTAACAAAGGAAATTTTATAAAAT
TAGAGCTTAATACCAAAAGAAGAGTTTTAGTAACTTCACT
GCATGATTTCTTTTTAAAATATATAATATTTTAATAAAAA
TTAATTTTTAAGTGTCAATTATGGATAACATAAAGATGAA
AAAAAGATGATGTATAATCCCATCACTCACACAGACAACC
ATTCCATGCACTGTGTCATTTTAAAAGAGCACTTTCCCAT
ACATATCTCATTTGGTCATCATGGCAACTGATTAAGCAGA
CAGATTGTATATGATTATGCACATTTTACAGATGAAATTA
AATGGCTTGCCTAAGGACACATGGCTTAATGGCCAGGAAA
TCAGATGTGGAATCAGATACTTTGATTGCAGATGCTTCTA
GGCCCTGGGAGTTGCAGTTCCCAAGGAGTGTATGCCCTCA
CACAGGCTTCACTGACCTTTTCCAGCAAGGTATAAAAGAG
GCCAAGGAAACGTCTCAACTATAACTAGCAAAGAAACTTT
TTAGACTGAAAGAGTTAAGGAATACCGTCCAGAAAGTAAA
GAGAAATGCATTCAGAATGAGTCATATTTCCTTGGATCAA
AGAAAACGACTGGGTTTAATTTCACTTTTAGGTAGTAGAT
TTTAAGAGGGAAAGAAGGACGCCCTAGTTTATATCACACA
CATTAACAAAGTTGCTTTCTAACCTATGAGAGTGTAGACA
GCCCATATCAAGAATCACACTTGTGCAACTAGAGATGCCA
GAAAAATAATAATAATAATAATTACACTGGGATAATTTGA
GGATGAAACTAAGTAAATGACAGGGAAGGGTCCTGAAATT
TAAATGATCATTTTGGAAATCTCAGAAGAACAGAGGATTC
TTCCATTTCCTAAATCTGCTTTTTTTTTTTTTTTTTTTTT
TTTTTTGAGACAGGGTCTTACTCTGTTGCCTGAGCTGGAG
TGCAGTAGCGCAATCACAGCTCACTGCAACCTTGAACTCC
TGGGCTAAAGTGATCCTCTTGCCTCAGCCTCCCAGATAGC
TGAGTACACCCTTCTGAAAATCATTCTTTCAGTTGTCTTT
CAGTCTTTCTGGCCTTTGAAAACAGCCTGGGGAAGTCGCC
ACAGCCTAGCCCCTTCTCAGACTGTGGATTGCCCATTTAG
GCTCTTAGAGCCAAGGCTGTCCTCTTAGCCAGAGTGAGTG
ATTGGCAGAGTAAGGCATATTCATAAAGAAGGTAAAAAGG
TTTGCCTTGGCTTCATCCTCACTCATCCCCTTTGCCATCC
CTATTTTAAAACAAATTTTCTTCTTAAACAAACACAAGCG
AAGAAACACGTGCCCAGCAACTTTACATTGGGCCTGAGAT
TTACGTGTAAAGAGGGCTGTGGGATGGGCCCCCCCAATAC
TTGGACAACAGGGATGGTCTCTGCTCTGACTCCAAGTCCC
CTTACCTCACTCCATGCTCTCCTATCATCCTCACCACTCC
TAAGTGTGGTTTCTGCTGAGGACAAGAGGCCTCCTCATTT
CCAAAGCATGTCAAAATCATGGACTATGCCAATTGCATAT
CTATTCTTCCTGCATATATTAACCCTGTTATGGTGATTGA
ACCAGTAAGCCCTGATGAGCACTGCACAGTTCTGCTGTCT
GGGAAGATTTTGCTGCTGCCAAGAGATCAAGTTCTAGAGA
TAAAGTACATTTGTTACAGGATATTTTCCTGTTTCAGCCT
TAAGATATAGCCCATAAGACTAGGTGTGGTGGCTCATGCC
TGTAATTCCAACATTTGTAGAGGCCGAGGCAGATGGATCA
CTTGAGCCCAGGAATTGAAGACCAAGCTGGCAACATGGCA
AAACCCCGTCTCTACAAAAAATACAAAAAGTTAGCTAGGC
ATCATGGTGCATGCCTGTAGTCCCAGCCACTCAGGAAGCT
AAGGCAGGAGAATTGCTTGAGCCTGGGAGGTGGAGGCTGT
AGTGAGCCATGACAGGATGAGACCCTGTCTCAAAAAAAAA
GAAAGAAAGAAAAAGAGGAGAAAGAGAGACCTGAGCTAGT
GTTCTTAGCCCACTCACCATGGGATACCCCGCACCACCTC
CAGACAATGCAGACAGTCCCCACCAGCAAGAAGACCCTCC
TCAGATGCAACCCTTTGACCTGGGACTGCTTAGCCTCCAA
AACTGTAAGAAATACATTTCTTTTCTTTATAAATTACCCA
GTTTCAGGAATTCCATTATAGGCAACAGAAAATGGACTAC
TAACCCTGATACTGCCCTGCACTAGTTAGTTTTTCAGTAC
CCCAGTGCAGAACTGCTGAGGCCAGAGTCTAGGAGAGCCG
CAATGAGGAAAGAGAGGCTGGCATGTATTCAAGAGGTCCT
AGGGAAGTAGAATCACAGGAACTGGAAAACGGAATGGGAG
GGAGGAGAGGAAAGGGAGAATAAATAACTGCAAGATTTCT
GGACCAGGCAGCTACATGCATGGTGGGGTGATGTGATCAA
ATAGAGACTATGCAGGCGGAGGAGGAGGAAATTTTGGAGT
AAGACAATGGTTTCCATTAGGGTCATGTTGAGTTCAAGTT
ACCCGTGAGAAAATTAAGTAGAAAAGTGTTATATTCTGGA
ATCTCTAGGATCTAAGCTTGGAAGAGAGATAGCAGCTAGA
GAATTACATGTGGGAGACAGGAGCTTGGCTGGGGGAGACG
AAACCAGGAGGATTGAGAAGAGAAGCTAATAATGATATGC
CAGGGGACACTGGCTCAGCCGTGGAGGCAGAACCATTTTG
GGTTACTGATTTCCTAGACCATGGACTAAGGAATTGATCC
TCTATTAGCATGTGCAGGCCTGAATCAGATGTCTCTTCTT
CAATAAGGTTAGGAATTTCTTACTTCATAAAATAGGTAAA
ACATGAAATTCATATACCATAATGAATAATCATAATGCTA
CCTTATATGACTCTAACTCACAGCCTTTGTCTCTAAGGTC
TTCTAAACCTAAATAGAACAGTCTCATTAAGGACAAAGCA
AAAAAATAAATATACCTGACATGGAAGAATGTGCTGCTCA
AAGACAAACACTTGATTCGGATGCACAAGCGGCAACCTCT
GAGCCTAAGAAACCCATTAAATGGTCTTCTTCATGCATTT
CTATTAACAGAAATCTTAAGTGCTTAGGGGATCTTTTATT
TTTTATTTCTCACTTCCGTGCATTCATTTCTGAAGCCCTA
TGACATCATTAAATAAGTATCAGATGAGAAAATACATCCC
CTGGTTTACCACAGACAGAATATTCCATATATAATACTTA
AGATAGCATTTTCCCATTGAACAGACCAAAGAATCCTCAA
CAGGCATATGCAGAAGTGGTCAAACGAGGGTTTTTCCCAG
CACTCTTGGATGTTCTTTGAAAGGGCTAAAGTCAAAAGAA
TAGTAAAAATTTTCCCAAATGTTACAGACTGAGCAATATC
TCCCAAAACCTCATATGTAGCATGTGACCTTATTTGGAGT
TAGGGTCTTTAAAGAGGCAATTAAGATATAATGAGATCAC
TAGGGTGGGGTCTAATCCAATATGACTGATGTTCTTTAAG
AGGAGGAAATTTGAACCTGGCATGGTGCAGTGGCTCACGC
CTGTAAACCCAGCACTTTGGAGGCTAAGGCAGGTGGATCA
CGAGGTCAGGAGTTCGAGACCAGCCTGACCAATATTTTGA
CACACCATCTCTACTAAAAATACAAAAATTAGCCTGGTGT
GGTGGCAGGCAACTGTAATCCTTGCTACTCAGGAGGCTGC
GGCAGGAGAATCTCTTGAACCCAGGAGGCAGAGGTTGCAG
TGAGCCAAGATTGCACCACTGCACTCCAGCCTGGGTGATA
GAGTGAGACTCTGTCTCAAAAAAAACAAAACAAAACAAAA
CAAAAAGCACACATACACACACAAAACAAAGGAGGAAATT
TGGATAGTTACAGAGAAATGACGGACACAGGGAGAAGACA
GCCATCAGCAAGTCAAAGAGAGAACCCTCAAAAGGAAATA
CATCTGCCGACACATTGGTCTGGGACTTGCCAGCCTCCAG
AACCGTGAGACATTACATTTCTGTTGTTAAAGCCACCCAG
TCAGTGCTTCTTTGTTATGGCAGCCGGAGCAAACCGATAC
ATCAGATAAGCAATATTTCATGTCTCTATATGACTATAAA
GCAACAAATGGCTGGATATGGGTGGAGAATTCTAGCCTGC
AATGTTTTCATGACATGGGTCATAAAAGTGGATGCCGCCT
TACAAATAGTTGCCTTAAATCTTCGGTGATTACAATGAAT
GCAATGCTTCAGTCCAGGAAAAAGGCAAAGCTGCTTTCAA
GGGAAGGCAGCAAACAGTAATCTGAAACTCCATCTGTACA
ATGACCACAAATAAAAGCAAATGTGTTTGCAGTAGGCCTT
GCCTTCTGCCCGAATTTTCTTTGGTTAAAACTGGGTAACC
TGGCACTTCAATATTAGCAGCCATTTATAAGTAATTGCTG
GCAACAGGGAAAGGCAGACATCCAAGGCAGATGAGATGGG
GAGAGGGGAGGCAGGATGTGGGGTAAATGTCCAAGATAGT
CACTTCGAGCCAGTCCACAGGCCCTTGTGTGAAAATAATG
CAGTTTCTCTAATCAGTGTTTGCTGAAAGTGAACCCTTTA
TCTTCTGCCATGGTGAGATTAAGGTCCTTTCAGAAGAAAG
CAGGAAGGAAATTTAATTTGCTTGCTCTCCTCTCTTTGAA
TTTGTTTCCTACAGAAAAATCTAGTGAGTTGATTTTGAAA
AAGACCTATATAATTATGGTTCCCTAGATTCTAACATATT
TTCTCCTCTATATGGTTTCTAACTTTGGATTGCTTTCTTT
TTTCTTTCTCTCTCTCTCTTTCTTCCTTCCTTCCTTCCTT
CCTTCCTTCCTTCCTTTCTCTCTCTCTCTCTCTCTCTCTC
TTTCTTTCTTTCTTTCTTTCTTTCTTTCTTTCTTTCTTTC
TTTCTTTCTTTCTTTCTTTCTTTCTTTCTGTTTGTTTGAC
AGAGCCCAGGCTGGGGTGCAGTAGCGCAATCTCAGCTCAC
TGCAACCTCCACCTCTTGGGTTCAAGTGATTCTCCTGCCT
CAGCCTCCTGAGTAGCTGAGACTACAGGCACATGCCGCCA
CACCTGGCTGATTTTTGGATTTATAGTAGAGATGGGGTTT
CTCCGTGTTGGCCAGGATGATCTCGAACTCCTGACCTCAG
GTGATCCGCCTGCCTTGGCCTCCAAAAGTGCTGCAATTAC
AGGTGTGAGCACCGTGCCCGACCTTCTTTTCTTTTTCTTC
TTTTTCCTCTCCCTCTGTACCTCCCTCCCTCCCTCTCTCC
CTCCCTTCCTTTCTTTCTGCCTCCCTCCTTCCCTCCTTCC
TTCTTTCCTTTCCTCCCTTCCTTCCCTCCTTTGGGAGCAG
AGACTGTCTTTAACATCCCTACTCAGAGATACAAGATCCA
TTCTCCTGCTCAGCATCTTGCTACATTGTCTGTTAACCTC
AATCTTGCCCATAAATTCTATCCAGTACTGCAGTCCCTTA
AAGCAGGGTTGTGCTGTGATGTGGAGGAATCCTGGTACAT
TGCCCTTGGCCCACCCAAAGTCACAAAAATCATTCATCCA
CAGATTGTTAAGTAGCACGAGAGGTGAAGAGGTGGCTGCA
AGAATGTTTATCGAGCACCCTTCTGACCATCCTCTCTACA
CGTCCTCTTACCAGCTGACGTGGTGGAGCAGTGTTCTGTT
CTAGTCAGTGCTAACATCCTTAACTAATTTCGGAGGCCAA
GTTGTTCTCCTATTTGGGGACCAGGTCGTGTCAACCTTTT
TCAGTCACCCCTGAACCACCCTCAAGGATTATTGGGGAGT
TTCTCTTCCTCTGATAATCTGTCCTATCACCCAGCAAGGG
GCCAGTTGTGGAGAAAAAGCCCCCAAGGGCCTGGTGCAGT
GGCTCATGCCTGTAATCCCAGCACTTTGGGAAGCCGAGGC
AGGCAGATCATAAGGTCAGGAGATCGAGACCATCCTGGCC
AACATGGTGAAACCCTGTCTCTACTAAAAATACAAAAATT
AGCCAGGCATGGTGGTGGGTGCCTGTAGTCCCAGCTACTT
AGGAGGCCGAGGCAGGAGAATAGCTTGAACCTGGGAGGCG
GAGGTTGCAGTGAGCTGAGATCGTGCCACTGCACTCCAGC
CTGGTGACAGAGCGAGACTCTGTCTAAAAAAAAAAGAAAA
GAAAAGAAAAAGCCCCAGGATTGCCCTGCCCCTAGCTCCC
TGAAGAATGGGCGTGCAAAGGTGAAACAGAAGAAAATCCT
ACAACCGTGGGGAGTGGACCCAAGAGGAAAGGGTGTGGGT
CAACTATTGTGCCTAAGAACAAAGAAAACAGCTGGGGTCT
GAGGGGGAGGTGGTTGTTATTAGTTCTTCTAGAGGAACTG
TTTTTTTCCGGGAGGTGCTGGGATGGGCGTGGACATGTAG
GGACCAGCTTGAAAAGTAGCTCCTTACAATCATACCCATC
TTGGTTTGAGTCCTCCTCCAACCACTGGCTGACAGTGAGA
CTGCAGACATCTCATCCCAAAGTGAAAGCCACACTATCGT
ATGGGGTAAATATAACCCTTCACACCCACCATCCTGTTAG
CAGGGTAGCTCTGATGAAATAACTGGGAAAGTTTCACTTC
CCTGCTGCTTTTCTTTAGTGCCTTTATCTATAGGCACAGT
TGCTTAAAGAAACCAGATGGCCTAGGATACTGCCAGAGCT
TCTTGACCCCTGACCAAATACCAGAGGAAGATAAGATCCG
GGAGAAACTGGTGCGAATTACAACAGGCAACCCCTCTTGC
CTTTAGTTGATTAACAGAGCGTTATAATGCTAAAAACCCC
CTCCCCTAAGAGAAGGTCACCACTATTTGGTGTATATGCA
ATGTATGAAGAAGCATGTTTAGGAAGCATGCCCATGTGTC
TGGAGTCCCACCCTGCGCATGCTAACATACCTCTCTCACT
CCGCACCCAGTCCTTAAAAACCCTGCCTCCTGTTGCTCAG
GGAAAGGATGCCTTTGGAAGGAGAGCTTCCCTACTCCATT
CTCTGGCCAATAAATAAAACCCAGCTGCCTTTTCCAATTA
GATGTCCTTTCTTTGCCACTGATGCAAAATTGGGAAAGAA
CTCAGTTTACTGATGACAACCCCACCCTCCACACATGTCG
ATGCATCTGAACCTAAGTAGGTGCTGTGAGTACTGAGAAC
GCTGGTGAAGACTGGAGAGCCTGGCCGGAAAGAGCTGGAT
CAAAGGCCACAGCCACTCTTGGGGAACAAGGCCCAGGGAG
ACCCATAAACCTTCCCTATCGCTATAGAGACCAGACCTTT
GCAAGTCCACCTGAACACATAAAGCTGACACAGGCAACGG
TTTGTCCACTCAAAACATACACCCCTAGGGCTAGAGAGCA
GCAGGAGGAGGGCTTTCAAGGGAGATTGCCAGAATGTCTA
GTAGGTACTTGCCTAGGTAAATTTGGAGGGGCCTAAGGTC
AAATACGATTCCTCCATCTGTCACAGAAGCTGGGACTCTT
GATGGCAGCAGCATTCTAATCACAGATGTTACACTGAGAG
AGAAAACGTAGTCTTTGGGTGTGTCTCATGTCAACTGAAG
AATAACTAGGTTCATGTTTGGAAAGGAGAGCTTCATTTCT
CATAAAGGGCTGCAGACTGCAGGATGGGCATTCCAACAGG
CTGGGAAGTGTAGCCTCCAGCCAGAAGCCAGAAACAAACA
CTTCAAGGGAAGGGCAAAGGGAACAGGAGTCTAAGCTGAG
CAGGGTGGTCTAATATACATATTTAATAAGCTATAGGAGG
AGACATGAATATTCATAAAGAGAGCAGTGTACACTGCACA
ACTGAGCTCCATGCCCCTTTATGGGTCCCATGCACAAAAA
GGCAGCATTAGCATGATCCAAGGGGGCAGTTTTCAGCCCT
CTGACATCAAAAGGTGAAGCAGAGGGCATGAAAACCTGTA
CTGCACATTCTCCGTAAACTGGCCAAAGCCACTCCTTGGA
AGGTGATCTCTTATCAGGCAAAAGAGGAGGGGCAGTGTCC
AGCAGCTGGTTCATCTCAGTGGTGGAGTCTTTTGAAAGGG
CTGGTTTCTGTTCAGCCCTCAGGGAAGAAAGCCTCATTGC
AGTTATTGAGGGATTGAGGGAGAGGGTATAGCAAGGTGCA
TCTGATCTTCTATCCCATCACAGCTGAGAACTCAGTTTGC
AAGGTTACTCTGGGCTTCCCATGGTCAAGCAAAGGTCCAT
TCAGTTAGGTGGGTGTCTTAGGATATATATACATATTTTT
TTTTTGAGACAGGCTGGAATGCAGTGGCGTGAACACAGCT
CACTACAAACTCCATCTCTTGGGTTCAAGCGATTCTCCTG
CTTCTGTCCCCTGAGTAGCTGGGACTATAGGTGCACACTA
CCATGCCCAGCTAATTTTTGTATTTTTTGTAGAGACAGGG
TTTTTCCATGTTGCCCAGGCTGGTCTCAAACTCCTGAGCT
CAGGTGACCCGCCCATCTCCACCTCCCAAAGTGCTGGGGT
TGCAAGCGCGAGCCACCGTGCCCGGCCGACAGTCGTTTTT
ACACAGTGTTCACAGAAGCCCCCGATGCTCCCAGGAGTCC
CTCCAGGGCACCCAGGCATAGGAAGTGAGGATGTGGCATA
GTGGAGCTCTGCACTGACGCTCTCCATCTGCTTCAACAGA
GCAGATACAATTTCTTCTACTTTCTGCATTTATTGAGCTT
CTGGGTAGGCTTTTATTTCAATAAAGGCTTATTAGTTAAG
GTTCTTTGGTTGAAAGCAAAGAAACCAACTCAGGCAAATA
AGCAAAGAGGATTTATTGAAAGTGTGTAGGGCTGGGGTGT
TTTCCAAAACCACAACCAATTTTCTGATTTTTCTAGACAC
TAGTGGGTGTTCTACAATTCAATTCAATTTTGACACAAAC
TACCCAAAGTTAGCACAGACCTCACAGGTTAGGGGCTCAG
TGTCACAAGACGTCTCCCCACCTCAGACAAAGCCAGCTGC
AAATCCCAGGCCTCCTGCACTTCTGACCTACTGGCTGTAA
ATCAGGGGTTTCCATGACCCTCTCCTCGAGTTCAGTGATT
TGTTAGAATACCTCGTGTAACTCAGGAACTCTTAATATTA
CTGTTTTTTTGTTTTTTGTTTGTTTGTTTTAAAAAAGCAT
ACAGCCGGGCACAGTGGCTCACACCTGTAATCCCTGCACT
TTGGGAGGCCGAGGTGGGTGGATCACCTGAGGTCAGGACT
TCGTGACCAGCCTGGCCCACATGGTGAAACCCCGTGTCTA
CTGAAAGTACAAAAAAAATTAGCCAGGCGTAGTGGCAGGC
ACCTGTAATCCCAGCTACTCAGGAGGCTGAGGCAGGTGAA
TCACTTGAACCTGGGAGGCAGAGGTTGCAGCGAGCTGAGA
TCACACCCATTGCACTCCAGCCTGGGCGACAAAGCAAGAC
CTCGTTTCAAAAAAAAAAACGGAAAAAAAAAAACATACAA
CTCAGGAACAGCCAGATGGAACAGATGCATCAGGCAAGGT
GTGGAGGGTGCACGCAGAGCTTCCATGGCCTCTCCAGCTG
CACCTTGCTCCCTCCCGACACCTTGATGTATTTATCAGCA
CAGCAGCTCATCAAATCTTATTCAAGAGTTTGAAATAGTG
TTTAATCTCCAGCTCCTCCCCTTCCTGGAGGCCAGTGAGT
GGGGCCAAAAGTGTTGACCCACTTGATTTTTTGGTAACCC
AGCCCACTCTGAGGGTTTCTAGGGGCCTCACCCTAGTCAC
CCCATTCGCATAAACTCAGGCATGGTCAAAGGCACTCTGT
TGTAAACCAGCACAGCCGCTGTGGAAAACAGTGTGGAGCG
GTTCCTCAGGAAAACTACAAATAGATTCACCATGTGATCT
AGCAGCCCCCTGTTGGGTACATACCCAAAAGAAATGAACT
CAGTGTGTCTAAAAGATATCTGCACACCATGTTTATTGCA
GAGCTACTCACAACAACAAGGATACGAAAGCAACCGCAGT
ATCCATCGGTAGATGAATAGGTAATGAAAATGTGGTGTAT
ATACACAATAGAATATTATTTAGCAATAAAAAAGAACGAA
ACTCTGTCAGCCAGGAGCGGTGGCTCATGCCTGTAATCCT
AGCACCTTGGGAGGCCGAGGTTGGCGGATCACAGGTCAGA
AGATCAAGACCATCTTGGCTAACAGGGTGAAACCCATCTC
TACTAAACAAAATACAAAAAATTAGCCAGGCGTAGTGGTG
GGTGCCTGTAGTCCCAGCTACTCAGGAGACTGAGGCAGGA
GAATGGTGTGAACTCGGGAGGCAGAGCTTGCAGTGAGCCA
AGATTGTGCCACGGCACTCCAGCCTGGGCGACAGAGCAAG
ACTTCATCTCCAAAAAAAAAAAAAAAAAAATGGAACTGTC
ATTTGCAGCAACATGGAAGAAACTGGATGTCATTATGTTA
AGTGAAATGAGCCAGACACAGAAAGACAAATATTGCAAGT
TCTCACTCATATGTGGGACCTAAAAAAGTTGATCCCGTGT
AGGTGGAGAGTAGAATGATGGTTACCAGAGGCTGGGAAAG
GTAGGTGGGAGAGGGATGAAGAGAGGCTGGCTAATGGATA
GAAAATCACAGTTTGACAGAAGGAATACTTCTAGTGTTCA
ATAGCACACTGTAGCATGACTATAGTTAACAATAATTTAT
TAAATACTTCAGATAGCTAGAAGAGAACATTGGGGATGTC
CCCAACACAAATAAATGATAAACGTCTGAGGGGATGGATA
TGCTAATTACCCCGCTTTGATCATTACACATTCTACGCAT
GTATGAAAACATCTCCTCTACCCCATAAATATGTATAATT
ATTATGTGTCAATTAAAAAGGGGAGCTCCTAATGAATAAC
AAAAGCCATTCTTATCACTCAGGAAATTCCAAGGGTTTTC
AGCATTCTGTGCCAGGAACTGTGAACAAAGACCAAATATA
TTTCTTATAACACAACAGCAGATCTGATGAGATCACAGGA
GAGGCTGAGGAAGCAGGTGTGGAATCAAGTATCCTCGAAG
GTCTTGGCGGGAAGGCTTGCTCATCTTTCTCTGCTGCTGG
AAGTGAAGAACTCAGACTGTCTCCATCAGCACATCACCCC
ATCAGCACATCACCCCTTTCAGGAGTCTATACTGTGGAGG
GGAGAGGAGGGCCCACCAGGCAGCCTCCTGGGCTCTCAGC
CACCGTGGGGGAGAAGGGCACCTGCCTCTAGATTCTTACT
GAGACAGCACACACCAGAGGGGCCGCGGAGAAACAGCAAA
CGTCCACATGCCTCAAAGGGGTGAGAAGCTGGGTGTCAAA
ACCAACAAATGCCCATTACAAACATCCTGGAAATTACCAT
GAGTAGAAAAAAGCAGTCACAAATCAGCCACCTGTTCACT
CCTCCACCCACCTCCAGATGTGCCAAGACAGCTGCCAAAC
GTGCTGCTTTCCCAGCGGGTTAGGAGTATGAGATCCATCA
GACAGGCAATTCAGTTCTCTCTCAGCTCTTCTCAGCCTTA
CCTCAGGGAACCACTGGTGCTGGATGCAAAGAACTGGCAA
CTTCTGCCATTCCTACTCTGTCTACACAGACTGCATCCTA
ATTCCACCCCATGTCATGCGTCAACACTTGTGAATCCTTA
CTAATGCAGGACAGGAAAAGGGGAACAGGCTGGGAGCACA
GGGAAGATGGTGAGGGGAGACAAAATAAACAGTGGAAAAG
GAAAATATGTTAAGTCGTTGCTCACCGCCGAAAGTGTTAC
TGTAAGCCAGGCACGGTGGCTCACGCCTGTAATCCCAGCA
CTTTGCGAGGCCAAGGCCGGTGGATTGCCTGAGGTCAGGA
GTTTGAGACCAGCCTGACCAACATGATGAAACCCCGTCTC
TACTAAAAACGCAAAAATTAGCCAGGCCTGGTGTCGGGTG
CCTGTAATCCCAGCTACTCAGGAGGCTGAGAGAGGAGAAT
CACTTGAACCTGGGAGGCAGAGGTTGCAGTGAGCCAAGAT
CACGCACATTGCACTCCAGTCTGGGTGACAAGAGTGAAAC
TGTGTCTCAAAAAAAAAGAAAAGAAAAAGTGTCACTGTAA
CCGCCCAGTGGGTTCATCTTACCCACTGCCCAGATAAAGC
TGATTTATCAAGACAGGGGAATTGCAGTAGAGAAAGTTTA
ATTCACATAGAGCTGGCTAAATGGGAGACCAGAGTTTTAT
TATCACTCACATCGGTCACTTGGAAACTTCAGAGGCTAGG
GTTTTTCAAGGATAGTTTGGTGGGCAGGAAATGGGTGCAG
CTGATTGGCTGGGGATGCAATCATAGGGGTGTGGAAAACG
GTCCTCATGCACTGAGTCTGCTTCCGTGTAGGGGCCCACA
GAGGAGCTGCTGGTCCAAGTGGAGTCATCTGGTTGTCAGA
AAAGCAAAAGTCTGAAGAGACATCTTAAAAGGTCAATCTT
AGGTTCTATAATAGTGATATTAATTACAGAAGTAATTGGG
GAAGTTGCAGATATTGTGACCTCTGGAATAATGGCTGGTA
ACTGTGTATGCCTGCATCTTAGCAGAATTCAGGCTCCTCT
CTTCCTCTTAAACTTATGACCTTTTATTTGCTTTATAAAG
GCAGTTTAGTTTTAGGAAGGGTGATCATTTACACTATAAA
CTAAATTTCTTCCAAGTTAATTTCTCCCAAGTTAGTTCAG
CCCATGCCCAGGAATGACCAATGGCAGTTGGAGGTTAAAA
GCAAGATGGAGTTAGTTACGTCAGCTCTCTTCCACTGCTA
TAATTTTCTCACTGTTACAATTTTTGGAAAGGTGTTTTCA
TCGATATAAAAGGGAAAAGTGTGCCTCTGGCTGCCCTGAA
GGTATACTAACACCCCACAGAGGGCAAGAAGGACCCAGAA
CCCTGTTGAGACTGAGCCAGCTGTCACAGGAATGCCTGAG
GGCAACAAGGGTGTGTATTAAGTGTGTGCACTGTAAGCCT
GTGATGGGATGGACTGCTTCCGGGTCACATCCTGTCCTAG
AGACAAGCAAGCAACTGGGTCCCCAAGCTTGTAAGGCTCC
CGGCAGAATTTGTCTCATTTTAATGAAATAATAATTTTAA
TAACATTACAATAACTTTAATGAAATGATGAAGGCTCAAC
ATTACCAGTACTCTCTTTGCTGCATTCTAACCTCCTTTCC
CTGGACTCATAAATCAAGCTTTGCAAGAGTCGTTGAATTT
CTGTACAGAAGTTCAATCGCTGGGCGGGAAATGGGAGGAT
GGTGTGTCTGGATCCTTCTGGGAACAGGAGGAATTGTCCT
GAGAATCCACTCTAGGTGCCCCCAATTCATAGACTCCCCT
GGACACTCTTGATGGTCCATTCAGGTTTGTTTAGAAACCC
CAGTGGTAGTGTAAATAAAAAATAAAATCCTAAGTCCTCC
ACTGACTGAATGGATTCCCTCTGGGCCAAGGGGACCCCAG
GAAAAAACCTTAAAAACTGAGTTTTCAGCCATGATGAGAC
AAGAGGTAAGACACTCCTCGTTATACCTCCTCCCTCTTAA
GGTTTAGACACAGCAACTGACCTGCATTCATGTTAAAATA
GAGGTCATAAGACTGACAAAACTGACTCTCTGTGACAATA
AGATACCAAATTATCAACAGGACCGAAGGCCAGGCCAGGC
AAGGGTTAAGTCTCTCACCCCTACACTCAATGAATCAACT
GTGTTCTAACTGAGTCTGCTGGCACCTTGATCTTGGACTT
CTCAGCCTCCAGAACAGTGAGGAATAAATTCTTGTTGTTT
ATAAGTCACCAGTCAATGCTATTCTGTTATAGCAGCCTGA
ATGGACTAAGACAGGGCCCTTAGTGATTTTTCAATAGGGG
ACTATCATCTCTCACAAGCAAATGCTTTGGCGCCCGGTTA
TTTTGAGCTGTGCTGGGTAAATATGACCAAGAGGCAGCCC
AGGCCTACAAAAACTGTCTGGGGTGACGACAGGGCTATAT
TCACCTGTGCACTGGTCTCTGAGGTCTGGGAGAACAGCAC
CTGCACCTGCCATTCCCCAGCACACCCAGTACAGTATCAG
TGCACAGTGTCGGTACACAGTGGTGCATGCGGAACCTTTG
AGGAACACAGCATGGAACTGCAATGCTGTTTCCCACATGC
GATTCTCTCAACCCAGGTCAGGATTTGACGCCTTCAGGGC
TGAGACATCAGAAAAGTGCTCCTCAGGGTCGTTCAAGTTC
ATCTGCCAGTAAATCCACTTGAGAGAGTAAGGCTAAGGAG
GTTTAACCGTATTTTTCCAGGTGAAGTCAGGTCTTCCTTA
AGCTTCCTTAAAGCTTTTCCGAACCTGGACATGAGCCAGA
CATTTAGGTGTGCCTTATGTTCCGTGATAGGTAGATTAAC
TGAAGCTGCTCCTAAAAGTGATTTCAGGACAAAGATGTTA
TCAGATGAAGGCAAGGCCACAGACGCTTTTACTTTCTCTT
TAAATAACGTAACTCAATGTTGCCAGTTTTCCATTGTCCA
AAGAACACTTCCCTCATTTATGTAACTCAGGTTGGCCTAC
CTGGAGGACTAACCATCAACAGACTAGGAATATTTTAACT
ACCGTGTCTATTAGATGCCTGAATTTTTACTTACTCAACT
TCCAGCTTTACTTTTTTACTTACTCAACTTTCCAGCTGTT
CCAGAAAGGTTTTAATGCAATGACTGAGGACTGTGTGGTG
GGGGAACTAGAAGGCAGGTAAAAGAATCTCAGTCTGAGAA
TCAGGATCCCAGATGATCTCCCTGTTTGCAACCACTCACC
CACCCTGGGACCCCCCTGATTCCTTAGCAATGAGGAATCT
AGGTTTCCAGCTTTGGCATTCAATGATCTGAAATGAAAAG
CCAAACAAGAGTCAAAACCGGGATATAACCTGAGAAACCT
GTGTCCCATTGCAGGGCCTCTTGGTATCCTGGAACCTCAG
AGTGGTTTACAATTTTCCAAAGGGTAGAAGTGCAATTTGA
GAGGAAGAAAATGGCTTTGGGACTTTATCCCGCCCCCTAA
TCAATGACAAAAAGCCTTCTTCTTGTCAGATGTTATACAT
CATCCTTTCGGGATGACACAATTAGAGTCCATTTCTGTGA
TTCATTATGTCCCAATAATCATTTTAAAGAAGAAGAAACA
GTTGTCCCTTTTAAAAGAATATTTTATGTGAATCACTGTA
AATAAATAGGATTTTTAAAACTCAGACGCTCTCTAAATGT
TTGCTTTTCTGACATCCCTCTCTAAAACTTCACAAACTCA
AGGGTAAAGCAGTGCCACAGGGGCTACTAAAGCCAGATCC
TTCTCTCATCAGCAAGGTCTCCAGAGACCAACGGAAGTCC
CCACGCAAACCATGCCTCCTTCTCCAACATGCAGGCACTT
CCACAGTGCTTCCCGATTATCCACTTGGATAGTGTGAGGC
TGTGCTACCCTGCTGGATAATGGAAATACGAAGAAGAGCT
AATGTGCTTCTGCCCTTGAGGATTCCACAATCTAGCTTAA
TGAGGGAGACAAGCTGTGAACACATAGCACCACGTGGTGT
AGTGTAGTGCCATGGGCTGAACTGTGACCCTCCTAAATCC
AGATGTTGAAGTCCTAACCTCTAGTACCTCAGCATGCCAC
TGTATTTGGAGATACGGTCTTTAAAGAGGTAATTAAGGAA
AAATGAGGTCATCAGGGTGGGTCCTAATCTAATATGACTG
CTGTCCTTACAAGAAGAGGAGATGACACAGAGGCACATGG
AGGGAAGACCATGAGGACACGGGAAGACAGCCATCTGCAA
GCCAAGGAGAGAGGCCTCGGGAGAAACCACCCCTGCTGAC
ACCTTGTTCTTGGACTTCCAGCCTCTGGAACTGTGAGAAC
ATAAATTTCTGTTGTTGAAGCCATCTTGCATGTGAAACTT
TGTTATGGCAGCCCTAGCACATGAAGACAGAGGACAATGG
CGGAGTTTAGGGCTTCAGAGTAGCGGCAAGTCTAGGTCTG
GAGGGATAAGGGAATTTCAGGGGGAAGGTGCACCATTGTC
ACTGGCACCGTATCATAAACTCCTGGAGAAGTAACATCTG
TGTGTTTGTGTGACTGCAACTTACCCAAAAGACCAAAGTG
GTGCTCTCAACCTTGGCTGCACTCCAGAGCCCCCTTGGAA
GCCTTAACCCCCTGATGTCCAGGCCTCACCCTAGGAAGAT
CCCCCACCAGGCCGGAATCTCTGTGGCTGGGATCCAGGCC
CCCATTGAGGCTGAGCCATGAGATGGGCAGAAGAGGAGTG
GACCTTGGCTGAGGGAGACACCACCAAGGAAACTGAGACT
GTAGGGACCCTGGGTCTTCCCTAATGGATTCAATTTAGGA
TTCCATCACTTGTACATGTAGAAATGAACAGTGTATGGCT
GTAGGAGGATTAACTGGAATGGATAAATGCCATTGTCATT
TGCATTAACTCTTCCTACCTTAGTGCGAACAAATTCTTTT
GTGTGCATCCCAGCAAGGCAGGAGGATAAGAAGGAATGAA
GAGCATTGACTTTGAATGACAGCGGGCCACATCAGGAGGC
TGTAGAAGCTAGTGGAGTGCTAGTATCATGAATTTGTGAC
CATGCGTGATACACGCACATACATATACACACAATGTACA
CATACAGTATTTATAAAAACTTATATTTTAATATACAGTA
AAAAATACTGTATATTTGTTTTTTTTCTGGACTTAACATT
ATATTCTTTAGAACATCTTTTTCTATGGCTGTTACATTTA
GTTACACGTGTACTATGATTAATTTTACCATTTTCTATGT
TTGATTCCCTGAACTGGGACTGATTATAAAGTCAAACTCT
ATGAATTTAAATGTCAATCCTGAACTAATATCATTTTTTA
ATTTTTTTGAGATGGAGTCTCACTCTGTCGCCCAGGCTTG
AGTGCAGTGGTGCGATCTGGGCTCACTGCATGCTCCGCCT
CCCGGGTTCACACCATTCTCCTGCCTTAGCCTCCTGAGCA
GCTGGGACTACAGGCACCCTCCACCATGCCCGGCTAATTT
TATATATTTTTATTAGAGATGGAGTTTCACCATGTTAGTC
AGGATGGTCTCGATCTCCTGACCTCATAATCTGCCCACCT
CAGCTTCCCAAAGTGCTGGGATTACAGGTGTGAGCCACCG
CGCCCGGCCACTAGTACCAGTTTTACCCAATCTACGTTTT
GACAGATCCCAAGAAACAGGATGGGTGAGTCCCTGCAAGC
TTCTTTTATCCTAGAAGGACATTCTGTAGTGGGGGTGCTG
GGTCCCTCTTTCCCCACTCTCTACAAAAACTTACAATATA
ACTTTAATCTCATCTCTCATGTGTCTTGTATTTCTCCTTT
CTTTTGGATCCCTTTCATTGTCCTGAAACATCCTCAGGTT
TTTCCCATCTAAAAACTACATCTTTCTTCCACTTCACTTT
CCCTTCTAGCTACTGCCCTATTCTCTATTTTCTCTTCTCT
TCGCTGTCATGTGTCTTAGAAGCTCTGTGTACACGCGATA
TTCCTATATCTCACTTCTCACACTATTCTCCCTCATTCCA
ACCTGGCCTCTAGCCCATCACACTACAACATGGAGTGTCC
TAAGGCCGCCAATGAACTCCATCGCACCACCCCCAAAAGG
GGTATTTAGTGCTTATCTTGGTTGACCTTCAGCAATGACT
TCCTCCTCCTTCTTTTTTTTTTTTTTTTTTTGAGACGGAG
TTTCGCTTTTGTTGCCCAGGTTGGAGTGCAATGGAGCAAT
ATTGGCTCACTGCAACCTCCGCCTCTCTGGTTCAAGCGAT
TCTCCTGCCTTAGCCTCCCGAGTAGCCAGGACCACAGGCA
TGCATCACCACACCCAGTTGATTTTGTATTTGTAGCAGAG
ACAGAGTTTCTCCATGTTGGTCAGGCTGGTCTCAAACTCC
TGACCTCAGGTGATCCACCCTCCTCGGCCTCCAAAAGTGC
TGGGATTATAGGCGTGAGCCGCTGCGCCTGGCCCGACCTC
CTCCTCCTTCTTTAAATACTTCCTTCTCCTGTAGTGGAAA
CAAACATCCTACTCTAAGGGTTTTCTCCTATTTCTGTGAT
TACACCTTCACCTTCTTGCCTCAGTGCTCTATATTCAGCA
TGAAATTTTAAGAGTTCCTTAAGTCTTGTTCCTAAGCCTC
CTTCTACTCTGCTCTCTCTCACTGGTCTTTCTCACAATGC
CCACGGCTTCAGTTACTATCACACAGAATGCTCCGTAGCC
TCTGTCTTCCACTCACACATGTCTTCTGAGCTCCAAATTC
ATTAACCCCACTGGCTACTAGATATCGCTACCTGGGTGTA
TAAAGGCACCTCAGGTCCCAAACCCAATCCTCCTCTATTG
TTCTTAACTCACTAAATAGCAGCATTATCAGTGGAGGTGT
GCAGCCCTGGAACCAAGGAGTTATCTTTACTCTTTAAAAA
AATATATATATTTTCAGCATTCTCATTCCCTGGCTTTCAG
CCTGTCCCCAAACCCTGCTGGTTCGATTAAATCTTCCTTT
GTCTCCACCTATTGTCACTACCGTAGTCTCAGCCTCTAGC
CAACAGGGCCTGGATCACTCCAACTTTCTGAGACCTGATT
TATTCACATTTACTCTGACTCCAATTTCATTTCAGTCTCC
ACACTGTAACCGGGTTACAGAGTTAACTGGGAAGTCACTG
AGGGTTTTAACCAGGGCAGTGGTGTGATCAGATTTGCCAC
TCTAGTTCTTTTAATTGTGATGTTAGGGTGTCGATTTTAG
ATCTCTCCTGCTTTCTCTTGTGGGCATTTAGTGCTATAAA
TTTCCCTCTACACACTGCTTTAAATGTGTCCCAGAGATTC
TGGTACATTGTGTCTTTGTTCTTATCGGTTTCAAAGAACA
TCTTTATTTCTCTTTTCAGTTCGTTATTTAACCAGTAGTC
ATTCAGGAGCGGGTTGTTCAATTTCCATGTAGTTGTGCAG
TTTTGAGTGAGATTCTTAATTCTGAGTTCTAATTTGATTG
CACTGTCATCTGAGAGACAGTTTGTTGTGATTTCTGTTCT
TTTATATTTGCTGAGGAGTGTTTTACTTCCAATTATGTGG
TCAATTTTAGAATAAGTGCAATGTAGTGCTGAGAATGTAT
ATTCTGTTGATTTGTGGTGGAGAGTTCTGTAGATGTCTAT
TAGATCCGCTTGGTCCACAGCTGAGTTCAAGTCCTGGATA
TCCTTGTTAATCTTCTGTCTCATTGATCTGTCTAATATTG
ACAGTGGGTGTTAAAGTCTCCCATTATTATTGTGTGGGGG
TCTAAGTCTCTTTGTAGGTCTCTAAGGACTTGCTTTATGA
ATCTGTGTGCTCCTGTATTGGGTGCATATATATTTAGGAT
AATTAGCTCTTCTTGTTGAATTGATCCCTTTACCATTATA
TAATGGCCTTCTTTGTCTCTTTTGATCTTTGTTGGTTTAA
AGTCTGTTTTATCAGATACCAGGATTGCAACCCCTGCTTT
TGTTTGCTTTCCATTTGCCTGGTAGATCTTCCTCCATCCC
TTTATTTTGAGCCTATGTGTGTCTTTGTACGTGAGATGGG
TCTCCTGAATACAGCACACCGATGGGTCTTGACTACAATT
TACCAGTCTGTGTCTTTTAATTGGGGCATTTAGCCCATTT
ACATTTAAGGTTAATATTGTTATGAGTGAATTTGATCTTG
CCATAATGATGCTAGCTGGTTATTTTGCCAGTTAATTGAC
GCAGTTTCTTCATAGCATCGATGGTCTTTACCATTTGGCA
TGTTTTTTCAGTGGCTGGTACCAGTTGTTCCTTTCCATGT
TTAGTGCTTCCTTCAGGAGCTCTTGTAAGGCAGGCCTGGT
GATGACAAAATCTCTCAACATTTGCTTGTCTGTAAAGGAT
TTTATTTCTCCTTCACTTATGAAGCTTAGTTTGGCTGGAT
ATGAAATTCTGGGTTGAAAATTCTTTTCTTTAAGAATGTT
GAATATTGGCTCCCACTCTCTTTTGTATTTTTAGTAGAGA
CGGGATTTCACCATGTTGGCCCGGCTGGTCTCAAACTCCT
GACCTCAGGTGATCTGCCCGCCTCGGCCTCCCAAAGTGCT
GGGATTACAGGCATGAGTCACTGTGCCTGGTCACAAATAA
ACTTTTTTAAATGAGAAAACTGTATTTTCCAAGACAAAAT
GAAATATGACAAGAACTGCACTGCTTTATGTTCTTGCCCA
TCTCTTTAATGTCTGGCTTAGTGGAAAACAACTGACTTCT
CTGTCATATCTGCTTCTGCATTTAATGTATTTTGATAAGT
TGTTTTGGTAGAAGTATATAAAGAAAATTTTACTTTGCAC
AGACATGTAGTTAGAAAGTGGAGTTCAATAGCCTTTCAGA
TACTGAGGATTTTCTTCTTTGATTCTACATCAAAACTCAA
CAAGAGGTAGTTTTTAAAGGCTAGTTGCAATGTGGAATCT
GAAATTTTATCAATGAAACTTTCATATACTTTTTTGTTTG
TTTGTTTGTTTGTTTGAGACAGAGTCTCTCACTGCCACCT
GGGCTGCAGTGTAATGGCGCGATCTCAGCTCACTGCAACC
TCCGCCCCCCGGGTTCAAGCGATTCTCCTGCCTCAGCCTC
CCAAGCAGCTGGGAATACAGGTGCACACCACCACACTCGG
CTAATTTTTTATATTTTTAGTAGAGACGGGGTTTCACTAT
GTTGGCCAGACTTGTCTCGAACTTCTGACCTCGTGATCCA
CCCACCTCGGTATCCCAAAGTGCTGGGATTACAGGCGTGA
GCCACCACACCCAGCGCTTTTATATACTTTTACATTAAAA
TCTACCGGTCATCCTGCACTTTGTTTTTGTTTTTCTGTTG
TTGTTGTTTGTTTGTTTGTTTTTTGAGATAAGGTCTCTGT
TGCCCAGGCTGTAGTGCAGTTGTACAATCACGTCTTACTA
CAGCCTTGACCTCTTGGGCTTGAGTGAGCCTCCTGCCTCA
GCCTCCTGAGTAGCTCAGACTACAGTTGTGCACCACCATG
CCCAGCTAATTTTTAAAACTTTTAGCAGAGATGAGTTCCT
GCCATGTTGCACAGGCTGATCTTGAACTCCTAACCTCAAG
CAATCCTCCCGCCTCAGCTTCCCAAAGTGTTGGCATTACA
GGCATGAGCCACCAAGCCTGGCCTCAGACTGCACTTTCAA
TGGCTCTTTTACCCACTAGCAGTCTGGAAAATATTTCTTC
ACTGAATTGTGCAGAATTTCCAAATAACAACATTTCACAT
GATATCAAAAAACCACATTCATTAATTTTACTACTAATCT
CACTGGAAAAGTTTTAGCAGATACAAGTTTTCCAAAATTC
TAATTTCCACTTGAAAACTTGAATTTTATCAATTGCAACA
TTGACAGGCTCACTTTATTCATTTTCATGAAAATGTCCAT
ATGAACAACTCTAGTTTGTCTTTCAGTTGTTCTTTCAAGC
AAAATTGATGATCCCTGCAGCTGGTTCAGCTCCGTCATCC
ATGCTTTCTGCAAGCTCAGCATACAGCAGCAATGCTTCAT
AGATACTTTGCATTTCACCGCTTGGAATATTAAAGAGATC
CTTATTAAAGGGTTGACACACTAAAAACTAATAGCCTTGG
GCTGGGTGCGGTGGCTCACGCCTGTAACCCCAACACTTTG
GGAGGCCGAGGTAGGCGAAACTCCTGAGGTCAGGAGTTCC
AGACCAGCCTGGCCAACATATAGTGAAACCCCGTCTTTAC
TAAAAAAAATACAAAAATTACCTGGGCATGCTGGCGCATG
CCTGTAATCCCAGCACTTTGGGAGACTGAAGTGGGAGGAT
GATCTGAGGTCAGGAGTTCGAGACCAACCTGGCCAACATA
CAGTGAAACCCCGTCTCTACTAAAAAAATACAAAAATTAG
CTGGGCATGGTGGCACATGCCTATAGTCCCAGCTACTTGG
GAAGCTGAGGCTGGAGAGTCACTTGAACCCAGGAGGCAGA
GGTTGCAGTGAGCCGAGATCGCGCCATTGCACTCCAGCTT
ACGCAGCAGAGCAAGACTCCATCTCTCAAAAAAAATTAAT
TAACTAATTAATTAATAGTCTTTAGTCTTCTTCATCCAGG
ACATTCTTAACTAAGAGTGGCTTTTATTTTCAACCACAAG
CATGTGGTGGGAAAGAAGACCATGACAACGACCAATGGTA
GAGTTTCGTGCCACTGCCTTGATCTATGTTTTATCCATCA
CTGCTTCTGCACCAAGGATGCAAATGAAAATAAAGTTCCA
AGATAAATCATGAGATTCAGAAAGTTATTCAATCCTTTGA
ATATTTATCACCATTTGTATCTGTTGCTGAACATTCATAT
AAAATAAGTTACTCTTTGAAGAATAGTTGGTGCTGTTACA
GCAAGTCAAGCCATGTCTATAGATTTGCTCAATTGTAAGG
CAAAAGGAAATTTCTGAAAATAAGATATTAACTTGGTCTT
CACATATGCAGCTAAACCTTTAATTCAATGAGTCCCAGCA
ACATTTGAAGTGGCACTGCCTTGAATTTTACTAACTTTTC
ATCCAGTGGGCATTCAGGAATGTAAGCTGTTCAAGACTTT
CTTAGACTCTCAGCTATTTTGTGGGCTTCTCCAGCCAAAG
CAATGGCAGCTAACTCTGTTAGATAGAGGCTTCAGTGACT
TTTTCATTTGTAGTTTGAAAAGCTGGAAGAAATTTTGGCT
TTTAAAGAGCTCATAGGGCCTGTAATCCCAGCATGTTGGG
AGGCCGAGGTGGGCGGATCACCTGAGGTCGGGAGTTTGAG
ACCAAAATCTGACCAACATAGAGAAACCCCATCTCTACTA
AAAATACAAAAAATTAGCTGGGTGTGGTGGCACAAGCCTG
TAATCCCAGCTACTCGGGAGGCTGAGGCAGGAGAACCTCT
TGAACCCAGGAGACAAATGTTGTGGTGAGCCGAGATCGCG
CCCTCGCACTCCAACCTGGGTAATGAGAGCGAAAGTCTGT
CTCAAAATAAATAAATAAATAAATAAGCTTATAGTATGTG
TGCATAAAATATTCAATTCCTTTTTCTTTCAACTCTAAAT
GATCTTGAAAGAATGCCACAACTTACTGGTACCATAATAC
TATATGAAAAAGTTCTGTTGCATAGGAACGGTAAGGTACA
TAATGAACATCTATAGAGGTGAGAAAACAGCTTTCATTAT
TATTTCATTTTTCTTCTTTTCAGTTCTTATCTGCAGTTTT
GTCCAGTTTCTTTGGTGTAGAGTCCCCCTTTACACTTGTT
GATGTGTCCGTTTCGGTATCTTTAAACATAGAAGTCGCAG
CTATGGGTTGAAAAAGCAAATCTTCTAATCTCTCTTTTTA
AAGCCAACGATCCATCCTCCTCCATTCCGAAGACAAAGCT
TTGGCTCTGTTTTCAAGTTCTTGATAGATTTTAATCACTA
ACCCTTTGTCAGTTTGTGTTGTGAATGTTTTCTACCAGTT
TGTGGCTTATCTTTTCACTCTCTTCATGATGTGTCTTGAT
GGACAGAAGTTCTTATTTTTAATATAGTCAAGTGTATTGA
TCTTTCCTTTATGATTTGTATCTTTTGTGTCTCGTTTAAA
ACATCCTTTTGTTCTAAATATTGTCTTGTAGAAGTTTTAT
AGTGTTGTCTTTCACATTTTAGACTTTATATGGAATTGAT
ATTTGTATACAATATAACGTAGGGATTTTATTTCATCATT
TCCCCCACTCACCTGAAATTCTACATTTGTCCTAAATGAA
ATATACATATGCATGGGTCTATTCCTAGGTCCTCCATTGT
GTTTATTGTTCAGTGGGCATATCTTGTGCCAGTACTATGC
TGTCTTTATTATAGCTTGGAAAATTATAACTTACTTATTA
TATTTCATAGGCAGGTCTCTCTACCTTGTTCTTTTAAGGA
GTGTCATGACTATTCTTGACCCTTTTTTCATCCTTATAAA
TTTCAGGAAAAAGGGTTTTAGGTTTTATTTAAAAAGAAGG
AGGAAGAGGACAAGGAGGAAAAAGTGGCAACAAAGAAGAT
GAAGAAGCAACAGCAGCAAAAGAAACAACTGCATTGGGAT
TTTCATTGGAATTGCATTAAAATACAGATTGGAAGAGAAA
TTACATTTTAAGATATTGAGCCTACCTATTTAGGAATATG
GAATATTTTTCATTTGCTTAGGCTATCTTTCATGTTTTTC
ATTAAAGTTTTATCCTTTGTCTCCATAAAGGGGACTTGAA
TATTAGATTTGTTCCTAGGCATTTTACGTTTCTGTTGCTA
GTATAGCTCTTTTTCAAAATTACCTTTTATAACCAATTAA
AGTAGGTATATAGAAATGCAATTGAAATGCAGTCAAAATA
TTGATTTTGTATTTAGCCATATAGTTTTTTGGTTTTTGTT
TTGCGATAGGGTCTCACGCTGTCTCCCAGGATGGATTAGA
GCTCACTGTAACCTTGAGGTCCTGGGCTCAAGTGATCTCC
TTCCTCATCAGCCTCCCGAGTAGCTAGGACCACACGTGTG
TGCCACCATACCCAGCTAATTGTTGTTTTGTAGAAATGAG
GTCTCACTATATGCCCAGGCTGGTTTCAAACTCCTGGCTT
CAAATGATCCCCTGCCTCAGCATCCCAAAGTGCTGGAATT
ATAGGCATGAGCCACCGCACCTAACCTAAAATCTCTCTTT
CTTTCTTTCTTTTTTTTTTTTTTGAGACAGAGTTTTGGTC
TTGTTGCCCAGGCTGGAGTGCAATGGAGCCATGTAGACTC
ACCACAACCTCTGCCTCCTGGGTTCAAGCAATTCTCCTGC
CTTAGACTCCCAAGTAGCTGGGATTACAGGCATGTGCCAC
CATGCCCGGCTAGTTTTGTATTTTTAGTAGAGACAGGGTT
TCTCCATGTTGGTCAGGCTGGTCTTGAGCTACCGACCTCA
GGTGATCCGCCCACCTCGGCCTCCCAAAGTGCTGGGATTC
CAGGCGTGAGCGACCGCACCCTGCCAAATCTCTTATTAAT
TTTGATAATGTACCTGTAGATTCTTTGGGGTTTTCTACAT
AGGCAATGATATGCTCAAGTAATGACAATTTTGTTTCTCC
CTTTCCAATCCGTATTTTCCCCTTTGTTTTACTGCTCTGG
CAAAGAAGTGATATCAGTTGTGCTGTTACTTTGTTCCTGA
TCTTAACAAGATGAGTTCAATATTTCACTTTTAAGTATTA
TGTTTGCTGTAAGTGTTTTGCAGATGCTTTTTAAAAATCA
GGCTAAGGAAGTCTCTTTTACTCCTAGCTTGCTAATAATT
ATTTTAAAAATAATGAATGGATATTAATATTATTACTATT
TTGTTTGGATCTATGGAGATACCCTGTCACATCCACCAAA
TTTTTTAAGATTATAGTTTATCTGTCAGACGTGGTGGCTC
ATCCCTGTAATTCCAGCACTTTGGGAGGCCAAGGCAGGAG
AATTGCTTGAGCTAGGAATTTGAGACCACCTTGAGCTTCA
TTAAATCATTCTGATATTTCTATTGTTCAGGAAGAAGTAA
AGATTTTTGTTCAGTTTACACTTTAAGTTAAATACTATAA
TAAAATATTCAATGTAATCTCTAAACCAGTGCTATCCAAC
AGAAACAAAACGCTAGCATTACATAAACAAAATGCTAGAT
TACATATATACAAACACATAAATGCAAGACACATATGTAA
TTTTAAGATTTCCCACTGGGTATGGTGACTCACACCTGTA
ATCCTAGCACTTTGGGAGGCTGAGGCATGTGGATTGCTTG
AGACCAGGAGTTTGAGACCAGCCTGGGCAACATGGCAAAA
CTGCGCCTCTTACCAAAAAAAAAAAAAAAAAAAAAAAATT
AGCTGGGCATGGTGGCATGCACCTATAGTTCCAGTTACTT
GGGAGGCTGAGGTGGAAGGATCACCTGAGTCCAGGGGTGT
CGAGCCTGCAGTGAGCTGAGATCACACCACTGCATTCCTG
CCTGGGCGACAGAGTGATACTCTGTCAAAAAAAAAAAAAG
AAGGAAAGAAAGAGAGAGAGAGAGGAAGGAAACAAGGTAG
GAAGGAAGGAAGGAAGGAAGGAAGGAAGGAAGGAAGGAAG
GGAGGGAGGGAGGGAGGGAGGGAGGGAGGGAGGGAGGGAG
GGAGGAAGGAAGGGAGGAAAGAATTCCAGTAACCACATTT
AAAAAGAAGACACAGGTGAAATTAGTTTTAATTATATATT
TTAGAAGGCCCAACACGGTGGCTCACACCTGTAATTCCAG
CACTTTGGAAGGCTGAGGTGGAAGCATTGCTTAAGCCCAG
GAGCTCAATACCAGTCTGGGCAACATACGGAGACTCCGTC
TCTAAAATATATTTATGTATATATAAATGTAAAGCAATAA
TTAACAAAGGAACGAGCAGAAAATTTCAAATCTACCATCA
ATAGTGGAAATTATGCTATACCTCTCTTTGTAATTGATAG
AACAAGCAGGCCAAAAAAATCTTTAAGGATGTAGATTTGA
AGAGCATATCAGTATACCGGGTTAGTTAATGAATTTATGA
AGAACATTACCTCTAAAAATTAGAGCATACATATCATTTT
CAACCACATGTAATGTTTTTTAAGACTAGCCATGGGCTAG
GTCGTAGAGCAAACTTCAACAAATTTCAAATGACTGGAAT
CATACAGATCACATCTGGCAACAATACAATTAAATCCATG
ACAAAAAAGATACCAAGAAAAATCTCCAGCACATAAAGGA
TGTCAAAAAACACACTTCTACACAGCCCAGAGGCAAAGAA
AGCCGCCGCAATGGAAATTTTTAAAACTTAGGACTGAGCC
ATAACAAATGCAACACAAATAAAAATTTTTAGAATGGCAA
AAACAAAACTTGGAAGGACATTTACTATCTTAAATGCTTA
CCTAAGAATAGAACAGAAGCTCAGATTAAATGAGCTAAAC
ATCTAAATTAAGAAGTTAAAAAAAAAGTAGAGTAAAACAA
AAAGAAAGGAAATAGTAAAGGTGGCAAAAATTTACAAAAT
ATATAACAATCATACAATAGAAAGGATCATAAGGCTAAAT
ATTGGTTCCTTAAAATACTACTAAAATATCTCAAACTCTG
GTAATACTTATCAAGGAAACAAGGAAGAAAGCACAAATAA
ATAATGCTGATAATAAAAGAGGGCTATGACAATACATGCA
ACAGATATTTAAAATGTGATATGAAGGCCGGGTGCAGTGG
CTCACGTCTGTAATCCCAGCACTTTGGGAGGCCAAGGCAG
GTGGATCACCTGAGGTCAGGAGTTCAAGGCCAGCCTGGCC
AACATGGCGAAACCCCGTCTCTACTAAAAATACAAAACTT
AGCTGGGCATGGTGGCGGGAACCTGTAGTCTACTCAGTAG
GCTGAGGCAGGAGAATTGTTTGAACCTGGGAGGTGGAAGG
TGCAGTAAGCCACGATAGTACCACTGCACTCCAGCCTGGG
TGACAGAGCAAGACTCTGTCTCAAAAAATAAAATAAGATA
AAATAAAATAAAATAAGAATAATTTCATGCTAATACATTT
GAAACCTTAGATGAAATGGATAAAAAATACAGCTCATCAA
AAGTAACTAAAAAAAAAAATTGAAAATCTTAATCATTCTA
TAATCAGTTAAGAAATAAAATCTACAGCTAAAAATCAATT
ATAGACCCAGATGCTTTACAGTCAAATTCTACCAAACATT
GAAAGAACAGATCATTTCAATCTTACATGGAAAAGGATGG
AACATTTAAATATTGGCACATAAAATCCAGCAATGAATTT
AAAAATATATTGTTTTCCCAGGAATGCAAGATAGTTTTAA
AATTAGAATATTGATGAATGTCTAATATTTTGCTACATTC
ATAAGCCCCATTTCTTACATCTGTAATAATTTTCTGGCAT
TGCCTTTAAACAAGTCAGAAACATGCCTCCTGCCCTCACT
TGCTACACTACACCAGCTGAAAAGTGTTCCTTGGAGTTGG
CATAGAGGAAAATACCAGGGAGATTAGTGAGGACAATTTC
AATGCCACATGGGAAGGCAGGGCCGAAATAGGACCACAGT
GGATTGAAGACAAATGGGAGGTGAGGACCCTTTGTGAGGC
TGTTAAGAGTTAGAGGCAAAGGCCAGGCGCAGTGGTTCAC
ACCTGTAATCCCAGCACTTGGGGAGGCAGAGGCGGGTGGA
TCACGAGGTCAGGAGTTCAAGACAAGCCTGGCCAAGATGG
TGAAACTCCGTCTCTACTAAAAATACAAAAATTAGCTGGG
CGTGGTGATGGGCACCTGTAATCTGAGCTACTTGGGAGGC
TGAGGCAGAGAATTGCTAGAACCTGGGAGGTGGAGGTTGT
AGTGAGCCAAGATGGTGCCACTACACTACATCCTGGGCAA
CAGAATGAGACTCTGTCTCAAAAAAAAAAAAAAAATTAAA
TTAAAAAATAAATTTGGAGACAAAAAGAGAAAACAACAAC
AGACAAACAAAGAGATGTAGACAGAAGAACCAAGAGGCAG
ATGCAGTTTCCCAGCTTCCTGGACCCCTCCTACAATCCTG
AGAGGGTTTGTCTGTGTTTCCTTCATACTTCCCATTTTAG
TTTGCCGTTTTATTTGAGCCCATTCAAATCAATTTCTGCT
CTAATAATATTCGCCTAAGATAACCGCCTTCTTTGTGAAG
GAATTCCTACTTATCTTTAAGACAGAGCTGAAGTTTCAGC
TTCAATGGCATGTCTCTCAGATGCTCAGACACATTTGTTT
CTTTCTATGTGATCTTCTAGCACTTTGTTTATAATCGGCT
TTACTGTCTAATTTCAATACCAGGTGAGAAGCATCACTTA
TGACATCGCATTACAATCAGATTTTAAATACTGATTTCTT
TTAATACTTGGGATATATTAATGGTACATCCTCAACAACT
GTTTCTTGAATAAATAATATCAGGCATTATTATGCACTAG
GCACTGTGTTTGGTGTTTACGCACATCGACTCATCTAGCC
TTTGTAGCTATGAGATACATACTTTTATTATCCATTTAAT
AAATTACAAACTGAGGAACAGAGTAACTTGCCCAAGGTCA
CATAGGTGAGTACTTAGACTAGGGTTCAGATCCAGACAGT
CAGTTCCCAGAACCCTCTATTATGATATGGAGGTCATTCC
CATCTTAATTTGAAACATTTATTACATTATCATCTTAATT
TGAAACATTTATTACACTAGGGGAAGATTTTTCCAAGGGA
CTCTGTCTACAGTTAGAGGGAGACTGTAATTTGCCTGTAT
ATTTACATCTTGCACAGTGACTTCCACTGCTTTAGAAAGA
TAAGAATGGTGTTTTAGTCTATTTTCAGGTGAACAGAGCT
CCCTGAGGTTGATCATTAGTCACTGTGACAGTGACATGGG
GCTTAGGAAATGATGAAGGTGATAAGAACTGCGGTGTTTT
GTTTTGTTTTGTTTCTTCTTGAGATGGGGTCTTGCTCTGT
CACCCAGGCTGGAGTGCAGTGCAATCATAGCTCATTGCAA
CCTCAAACTCATGGGTTTAAGAGATTCTCCCATCTCAGCC
TCCCAAGTAGCTGGGACCACAAGTGCACACCACCAAGCCT
GGCTAACTTTTAAAAACTGTGTTGTAGAGATAGGTCTCAT
TGTGTTTGCCCAGGTTGGTCTCAAACTCCTGGCCTCAAGC
GATCCTCCTGCCTTAGCCTCCTAAAGTGCCGAGAGGATAG
GTGTGAGCCACTGTGCCCGGCCAGAACCGCTTTCTAAGCT
ACCTATTGCTCAGTGTTGCCCAGAGATACAGTGAGGTCGT
GGTTATTATCCATTTCTTTCACCGTCTAGGATTTGTAAAT
ATCTGTTTTTGAGAATGATGCTCACTAGTTCCACTAGCGC
ATATTCCCTAATTCTCATTGATTTCCAGGCCCTATGCTGA
GCACTTCATTATTCCACGCGGTCCTCGTAGTACAGAGGAG
GAAGGTCGGGCTGAGAAATATCAGGATAACGTGCATAAAT
TTTACACAGCCAGGAGGAGATGAAGCGAGAATCTGACTGT
AATGTATGCTCTGAACAACTGCACCACGTCGCCTACGCTC
TGGGTCCCTGCACGCGGTCTCTCAGCAGCTCACTGGTCTT
CAGAGAGCCCAATCTGGGCTCTGGCTGGGTGTCAGGATGT
GGTTAACCGGGATGGAGGAAATCCTTGTTTTTCCTACTGT
TGCATCGACTGGTCTTTATGTTGTGTATGAAATCCGCCCT
CCTGAAAGCTGACGGAGAAGGTGCTCGTCAGCGCCCCCTG
CTGGTCTCAGAATGCTAAAGAGGGTGGATTTATGGGAACC
CCCGCGGCCAGCTCTGCGTGGTCACAGTATCCAACATCCA
AGCAGATCCCTCTTTTTGAGCAACAAACACCACTCTGTTG
TAGGTTTGCTAGAGAGCTGGGCCAGCATGTGTGGGGAAAT
TCATACACTTCCAGCATGTGTGGGGGAAATTCTCCAGCAT
GTGTGGGGAAATTCATACACTTCCAGCATGTGTGGGGGAA
ATTCTCCAGCATGTGTGGGGAAATTCACACATTTCCCAAG
GCTTTATTGGGGATCATAAAGGGATTTTATTTAAGACAGA
GTAAGCTACATGTGGCCAAGGGACCTTGCAAATTTAGTGG
AGGCAGCCGGCAAAAGGGAAGGGTTATGGGGGGTGGGGGA
GGATAGGCTAGAGTCAAATCCTGGCTTCTGCGTTTATGAG
CTTTGTAAATCGGAGAGTTTTTTTTCCCCCATTAATTCAT
TACCTTGTTTCCCCATCTGTAAAAGGGGACTAACCATGCT
TAATTGGCAGTTCTGAAAAATTACCCAAGAAGATGCAGCC
AAAGTTGTTCAGTAGCTCTTCGGTTAGATTGTTTGTGAAA
TCCACGTATGGCTTAGACCTAAACGCCCATATCAATGGTT
TGACAATTCCAAATGTAGCTGCGAAAATGAAAAAAAAATT
AAGGGTCTGAGGGAAATCATTTTCTCTCTTGAATATGTTT
CTTTAAAAAGAAAAAGAGGCTAATTTAAGCGACAATGTCT
GGGTGTTTCTAAAGGGTTGAAAATTTAGCGCCTAGTTATC
TGGTCAACTTTAAAATAAAGGCAGTTAAACACACTCTGGG
CCGGGCGTGGTGGCTCACACGTGTAATCCCAACACTTTGG
GAGGCCGAGGCGGGCAGATCACCTGAGGTCAGGAGTTCAA
GACCAGCCTGGCCAACATGGCGAAACCCCGACTCTACTAA
AAATACAAAAATTAGCCAGATATGATGGTGTACGCCTGTA
ATCCCAGCTACTCGGGAAGCTAAGACATGAGAATCGCTTG
AACCCAGGAGGCAGAGGTTGCAGTGAGCCGAGACTGCACC
ACTGCACTCCAGCCTGGGCGACAGAGTGAAACTCTGTCTC
AAAAAATGAAAATTAAACACACACACACACTCTGTCATAG
AAGAATTTCTGGGCACTGTCTAATTAAGGACACTGCTCTG
CTCCAGAGAACGTAGGGGGTCATGTTCTCACTCGCCGCTC
CCTCGTCCTCAAAGGGAAGTGCTGTATATAAAATCACTGA
AAGAATCACATGATTTCCTTTATTTCTCTGGCCTTAAAAC
CTCCTGAGTGGGTAATCTGACTCACAGGTCTAGGAAAAAG
GCCATTCAGGATAGTAATATTGGCTGGTATTTTACAATGG
AGCTGCAGGCATCAGCACCAGCCTCCTAAGGACACCTTGA
AGATGGACACAAAGGATGCAATTCATTCTTGAAGAAGAAG
AAAAAAAATCCCACACAACTCAGCCAGGGCCTGCTAGCAT
AACCAATCCCCACCCTTCCCTCCTGCTTTTCTTATTTCAC
AGGCTCTGCGGCTCCCTGCAGATGGAGCTGCTGCCTGTAC
TCCCAGGCTGGTCTTTCCGTGGCGCAGCTGACCGTTCTGC
TGCCCTCTGCCCTGGGCTCCCATTCAGGCAGAAATTCCCA
TTAGACGCTCCGCACAGAAGACAGGACTCGGCTGGCAGGT
ATTGTGCGGGGTTGAATAGGTGCAGCTGCTGTGTGGCATT
TTGATTGATGCTGAGTCCGGATGCGACCTTTTAAAATGCA
GTTTCCTTTGGAAAGGCAGCTCGGAAAATCACTCTGGCCG
TGTGTGTGTATGTTTTCATGTGTGTGTGTTTATGCGTGTG
CTCTGCACGCCTGAATGACTCTACAAAGACACAATTTGTT
CCTACTGAATTTAACTGAAGCATCCCCAAAGGAGCAAAAC
AAATTCCTCATCCAAGAACCCTTAAAAGAAGAGAGATCCA
GGCCTTTCCATGTCTAAGACACAGTAAGATTACCCATAAT
TTTACCTTGAGCCGGGTGCAGTGGCATGTGCCTATAATCC
CAGCTACTCGGGAAGCCAAGGTGGGATGATTACTTGAGCT
CAGGAGTTCGAGGATGTAGTGTGCCATGATCACGCCATTG
CACTCTGGCGTGGGCGGCAGAGGGAGATCCCATCTCTAAA
TTTAAAAAAAGAAATCACTTTGCATCTAATACTTCAAAAT
AGGCAGTTGTAGTGAGTTTCCGTGATGCCCCAGTATGTTT
CCAATTCCAGGAGCCCACTGCTTTGCCTTCCCCTTCCAGG
TAAGTACAAAAATGTAGCTTTGTCCCATAGGACATTAGAC
CAAAAAAAAAAAAAAAAAAAAAAAAAAATCCAGCCTTGCA
GTTATTCAGCTATTCTGGAAAATAAGACCTTGTGATTCTG
GATTCCACTGTCTAAACAGTAGTCATAGTGACAAGATTCT
ATAGAAGTTGCATTTGTATAATCCAGTTATTAGCTAAATC
AGCCATCAGACACACATCCACTGGAAAGCAAGTCGATTAG
TTCAGGTGGTTGTGAATGGTCTCATCATTTCATTTCACAG
CAGCTTTGGCATTCTTTTGAACTAAGGAAGACATGAAGAT
ACAAAGCTTTTTTCCAGTTCATGGCACCGCTAAATGATGA
GTTAAGAATCAATTTCATGATGTTAGATTGTTTGCACGTG
GTAGTCTTTCTCATTACACTCTTCCCAGTTGCGGTCGTTC
CTCTCTACTACACAGTTCTTACTCAGTGCAAGATTTCAAG
AGGCATTCATGGTGACCGCACAGTCCAACCCTTGGGATTT
GGAGAAGGGGCACCATTTGAGAGATAAATCTGTGCAAAAC
TAACACACCAGTGACGGCAGGAGCAGGCTGAGCCCGAGAG
AGAGTTTCTACATGTTACCTAAAAGGCCTGGAGGACACCA
AACCTAAAGGGGTGAACAGCTCATATCCGTAGAACTGAAG
TGTAATTTAAAACACATGCCCAGGCTGGGCACGGTGGCTC
ATTCCTGTAATTCCAGCACTTTGGGAGGCCGAGGCAGGTG
GATTACCTGAGGTCAGGAGTTTCAGACCAGCCTGACCAAC
ACGGTGAAACCTCGTCTCTACCAAAAATATAAAAAATTAG
CCAGGCATGGTGTGGCCGCCTGTAATCCCAGCAACTCAGG
AGGCTGAGGCAGAAACACTTGCACGCAGGAGGCGGAAGTC
ACAGTGAGTCGAGATTGCGTCATTGCACTTCAGCATGGGC
AACAAGAGTGAAACTCTATCTCCAAATAAATAAATAAATA
CAAATAAAACACATGCCTGAACCAATTTTGGTAACCCCAC
ATAAGAATACAAGACGTACTGACACCAGGATGGGTGTGAG
TTGCATTTGAAGGCTGAAGAGCAGGGAGGCAGAGTGTCCA
AATGTGCACTGTCCATGCCTCAGGCAGAAGGGGAGTCCTC
ATTCCAGAACACCCTTGTTCTTTAGCCAGAAATGCTCCAG
GTGCAAGAAGGGCATTTTTCAATCTGCTTTGGGTGGATAG
AACTGTCCCTTGGTAACCATTTATTTTGCCTGCTTCAACT
CTGTGCTCAAAGCACAGCTTTCTAACATAAGAGCTATGCC
TTGTATTGTTTACTCCGCGGGGCATCCTGGGTAAATGGCC
GCCCGCACTCTCCACCTACAAGGGCTTCTCATCTAAGGAA
TGCTTTGCCCTATCAATGGGTGCCAAGTGAATTTGGCCAG
TGAGCCTGCCCCAAGACGGTCATCAACTCTAAGGGGAAGG
ATAAAACTATGTTTCTGGCCTTTTAAACCTGGATCTCTGA
CTCTGAACCATGGAGACTGTTGAAGGTCTGCCCACCCACG
GGGCCCCCTGAAAGCACACAGTAAGGCACCCTGTGACTTG
AGCTCCTCTCTTAGTTGTCATAAGCATGCCTGTTCAACTT
ACTGGCATTTGATGTCCATCAAGCTGGAAGTCACGACTTG
TCTCTACAGTTTTTCACAGAGAGATTTTGGTAGGTTCAGA
TTGTATTTCTTTGGTTTATGTTTGGTCGGTTGTTTGCTTG
GTTGTTTAGTTGATAATTTGGCTGCTTGCTTGTTTGTTTA
GTTGGTTGGCTAGTTGTTTGTTTGGTCTGTTGGTCAGTCG
CTTGGTTGCCAAGGTAAGATTGTGAGCAGCTCGTTGCACA
CCCACATTTGCTCTGAGTTACAACTTAAAGTGAGTTCCAG
TGGCCTAGGTTCTGGTACCAGCTCCAACCCTAGCTAAGTG
TCACTCCCTGGGTGTCTTACTTTGGGTTCCCTAAAGGCAA
ACTCTGAGACAAGAACTTGGGAATGAGTGGCTTATTTAAG
CGGTGATTCCGGGAAGCACAAGTGAGGCATGGGGAAATGA
GGCCAGGAGGGAGAAAAGTCAGGAAAGGGTGTGCTGGGTT
CCCCCGGGGCACCTGAAGCTTAGTTCCACCAGAGGCCCTC
AAAGGAGAGTGTAGAAACACTTCAAAGCTGTCCATGTGAG
GGATGGAGAGAAACCCACCAGTCCACCTGATGTGGCTGAC
ATTTGCCCTTGGAGTCATGAAATCCTCAGCATTGTCCAGC
CTACCCTACATACAGACTGAGCAAGATTCCATAATAGAAG
CTGTTGGCCTGCAAGGACTGTCCACTGAAATTATAGACTA
ATGCAGAGGTGGCTGAGGGGACAGGGATACCATGGTCTTT
GCCAGTAAAACGAGGAAGATGAACTGGAGCACATCTCTGG
CTCCCTCTGCCTGGGCAGTGACTCTCGCCTCCCTGGACTG
CAAGGCGACAGGACAGCACCTGCTGGCGACCTTAGAGAGC
TGCATGCGGTGGGCACGTCCGCACAGGTGTCCAGTGCATT
GCAGAGGGGCTGCACAAGGGCCTTGCTGCACCAGAGATCC
GGGTTGCAATGTTCTTGTAAAGTCAGGAAGGAAATGAAAG
TATTCTAGCAATTGCAAGATCTTGAAAGTAGCCATCCCAT
GAAGAGGCTGTCGTTTCCCTCTGAAACCTTGTGTTACGAT
GGTCTGATGACCCTTTCTTTGTGCTTACCTTCCACTCAAA
AAGTGAAGAAATATGTTTTAATCATTAATAAACAGAATTA
TTGTACACACTACATAATTCATAAATACCTCCACATCTAT
TATCTCACTTAAACTCCCCAATAATCTTGTAAAATAGGTA
GGAAATATATCCCCCATCTTAAAGGTAAGGAAACTGAGTA
TTAAAAGAGTTAAAAATTAATATTAATAGTAAGTCACATT
TGGATAGCACTTCATGCTTCCCTGGAGTCACTGTGCTGTG
TCCTGTCTTTGCCTGCACCTGGTGACACACTCACTCCTTG
ACCACAGGGATGGGCATGTGGCTGTCATGGTAGTCCATGC
CCCTGGGCGTGGGCTCAGTGACTGGTTCAGAAACAAGTCA
GTTAAGATTCTTCCCTTTTTTTGGCAGGGCGCGGTGGCTC
AAGCCTGTAATCCCAGCACTTTGGGAGGCCCAGACGGGTG
GATCACGAGGTCAGGAGATCGAGACTATCCTGGCGAACAC
GGTGAAACCCTGTCTCTACTAAAAAATACAAAAACTAGCC
GGGCGAGGTGGCGGGCGCCTGTAGTCCCAGCTACTCGGGA
GGCTGAGGCAGGAGAATGGCATAAACCCGGGAGGCGGAGC
TTGCAGTGAGCCGAGATCGGCCACCGCACTCCAGCCCAGG
CGACGGAGCAAGACTCCGTCTCAAAAAAAAAAAAAAAGAT
TCTTTTTTTTTTTTCCCGGTAAAGCTAATGGGGCAAGTCT
CTCTTTATTCTCAAATCCTGGATTTGAAAAAAGGAGATTC
TGGGTCCGTTCATAGAAAATGAAAGAAGAAAATGAATCCA
CACAGAGCTGAGTAAGGAGATTGGGGCAGGTTGAGTGAAA
GGGATCCCCATGGATGCCTGAGGCCCCATTTCCAGTGCCT
AAGACACCAGAGTGGTCTCGTTCTGTGTCCCTTCTGAGGT
TTAGTTAATAATTCATCCCTCAAATCTATAAGCCATCTTG
TGTGCTCTCAGTAATACCCTCCCCCAGCCCTTTTCTCCTT
TTTTTCTTTTTTGAGACAGAGTCTCACTCTGTTGCCCAGG
CTGGAGTGCAGTGGTGCCATTTCGGCTCACTGCAACCTCC
GCCTCCTGGGTTCAAGTGATCCTCCTGCCTCAGCCTCCCA
AGTAGCTGGAATTACAGGTGTGCACCACCACACCTGGCTA
ATTTTTTGTATTTTTAATAGAGACGGGGTTTCTCCATGTT
GGTCAGACTGCTCTTGAAATCCTGACCTCAGGTGATCTGC
CTGCTTTGGCCTCCCAAAGTACTGGGATTACAGGTGTGAG
CCACCGCACCCGGCCAGTAAGTCCCGTTTTGAGTTGAGCC
CCTGATCGGCCTACACTTACCAGGCAGCCAGGGCTCCAAC
CCTCAGTTCTGCAGCTATTCACTTCACTAAGAGACATCAG
GGACACATTCCTGATTGTGGCTTCAATGTATTTAGGTGAT
TGGCATTAAAAGAAAATATTTGCAGGATGATTTTTCACCT
TAACTTGAACTGCTTCTAGACTTAAATTTAATTTTGTAAA
TTTATTTTGATTATAAAACCAACACCAACTTATTTCAGAA
AATGGAAAGTTTAGAAGTGCACAAGAAAGCAGATAAATGT
TTACTTATAATCCCACCACCCAGATATCTTTGTTATTAAA
TTTTCCTTCTAACCGTTTTACATATGCCCTGAATGCCCTC
TTCACGGCTCACCTGGGAAGCCAGCAGTGTCACTGTGCAG
TACTGTCCCACCACAAGACAAGTCGTACCTCACATTTCCT
GTTCATGGCTGTCTAGCCTTCTCATCCCCACCCTCCAATC
CCTACACACATAGCATTTCCAGGACTCCACAGGAGGGATT
CCCAGGTCTCCCAAGCCCATCTGGGGGCCACCTGTCCTGC
TGGCCAGTCACACTCACACTGGACTGTGGCTGTTCCAGAA
TATTCCTTGTCCTGTCACTTCTTCCACCTTCATAATCAGC
TTCTCTATCCTACTGTTGCTTAGAGTCGCTACCACTTTCT
GTGTAACACATTACACCAACACTGAAGAAACTGTCTCATG
CGTCCGTTTGAAGAGTCCACCAAACAGGCTTTGTGTGAGA
AACAAGGCTGTTCATTTCACCTGGGTGCAGGCGGGCTGAG
TCCGAAAAGAGAGTCAGCAAAGGGTGGTGGGATTATCATT
AGTTCTTATAGGTTTTGGGATAGGCTCAGGTGGAGTTAGG
AGCAATGTTTTGCAAGCAGGGGGTGGATCTCACAAAGTAC
ATTCCCAAGGGTGGGGAGAGTTACAAAGAACCTTCTTAAG
AGTGGGGGAGATTACAAAGAACCTTCTTAAGAGTGGGGGA
GATTACAAAGAAACTTCTTAAGGGTAGGGGAGATTACAAA
ATACATTGATCAGTTAGGGTGGGGCAGAAACAAATCCCAA
TGGTGGAATGTCATCAGTTAAAGCTATTTTCACTTCTTTT
GTGGATCTTCAGTTGCTTCAGGCCATCTGGGATGTATATG
TGCAGGTCACGGGGGATATAATGGCTTAGCTTGGGCTCAG
AGGCCTGATAGAAACATTTGAAATGTTTTCTAAGAAGTTT
AAAAAAAAAAAAAGTTGGTTATCTTACTACTTCTGCGGCT
AAGGAATTCAAGAGCAGTGTGGACGGGTGTTTGCCGATCC
AGGTCTCAGGTGCAGTTGCAGCCAAAACATTGGTAGGGGC
TGCAATCTTCTGAAGGTTGGACTGGGGCTGGAGGATCTGC
TTCCAAAATGGCTCATGTTACCTTGGAAATCACACGATTT
ATAAATTTGGAAAGGAGAGGAGACGTTATTTCTTATATAG
GGTTATAGCCTGCAAGGTGGCCATTTTGAGAGGGTGGGAA
GCATAGCCTCCAGTCAAAGCTCTAAAAGCAGGCACTTTCT
ATGTTTACTTATAATCCTTATAATCCCACCACCCAGGTAC
TTTCATTATTAAAGTTCCCTTCTAGCTGTTTTCTATATAA
CCCATATAAAACAGGGAGAGGTAGGACAGGAATTTAAACT
GAATGGGTTGGTCAGGTGAGAAGTATTTACTCAACAGGTT
TTAGGAAGAACGATGAATATTCATGACAGTGGTCCTAACA
CATGCACATTGATCAAACATGCATTTTATGTCCAATGCCA
TTCACCTTGGGACTTCACATTTGAATGCATTACAGTTAGG
CCCCATGCATCAAAAGGGCTTTTCAGAAGGCCCTCAAGTG
CACCGCCTCTGTAAACCAGCCAGAACTGGTCCGTGGTCAG
TGGTCTTCTTACCAGGAGAAAGGTACTGACATTAGTCTTT
TGTCCAAAGCTGTAGCTTTGGTTTTGGAACAGGGGGTCAG
TTAGTCAGCGTCTGGCAGTGGAAGAGCTTTAAATTGTTAT
AATATTGCTTATCTTGAGGCCAGTGCTTGTTTAGGTGCTA
GAGGAAAAGAAAAACCTTGCAGCAGTTAGAACAAAGTCTA
TTCTTTAAGCACAGGGGCACATGATTTAACCCTTACCTGG
CATGACCTTAGGTCCAATTTCTATTTCAGTATCTTACACC
ACCAAGGGTCCATTCTGTCAGTCTTATGATCACTATTTAA
CATTAATGCTAGTTAGTCATTGTGTCTAAACAGCAAAAGG
GAGAGGTTATAACAAGGTGTATCTGACCTGTCTCATCATG
GCTGGAAATTTAGTTTTTAAGGTTTTTCCGGGGTGCTTTT
GGCCAAGAGGGGGATTGTTCAGTCAGTTGAGGGGCTTAGG
ATTTATTTTTAGTTTACACTCACATGGTTAGCAAGGCTGT
CTTGGCAGCAAGCCTCAGTCCCTCCTACATAGACTTTGCC
ATCATGCTACTTGAGTGTCCTTAAAGCATAGCAGCTGGCT
TCTTGTAGGAGATCCAAGAGAAAGAGAAAGACAGGCTGGG
CATGGTGGCTCATACCTGTAATCTCAGCACTTTGGGAAGC
CGAAGTGGGCAGGTCACCTGAGGTCAGGAGTTCGAGACCA
GCCTGGCCAACATGGCGAAACCCCGTCTCTACTAAAAACA
CAAAAATTAGCCAGGAGTGGTGGCAGGCACCTGTAATTCC
AGCTACTGGGGAGGCTGAGGCAGGAGAATTGCTTGAACCT
GGGAGGCGGAGGGTGCAGTGAGCCAAGAAGGTACCACTGC
ACTCTAGCCTGGGTGACAGAGCAAGACTCCGTCTCAAAAA
CAACAACAAAAAAGAAAGAGCAAGACAGATGGAACTGTAT
CTTTCGTGATCCTGCCTCTGAAGCCACATTCTGTTGCTTC
CATGATATCCTATTGGTTATACAACCCTGTTCAGTGTGGC
GGGAGACTACATAAGGGTGCAAAACCCAAGAGACAAGAGT
CAATAACACATGTATACGGCTTAACAATCCAAGCATTATC
ACCAAGCTTATCATCAAAAATAACAGTTGCTGGCATATAC
TGTTAACTTATTTATCCTATTCTCCTTTTGTCTACTTTCA
ATTTCTTTCTTTCTTTTTTTTTTTTTTTTTTTTTTTTTTA
AGAGACAGGGTGTCACTCTGCTACCCAGACTAGAGTGCAG
TGGTGTGATCACAGTTCACTGCAGCCTCAAACTCCTGGGC
TCAAGCAATCCTTCCACCTTGGCTTCCCAAAGTGTTGAGA
TTACAGGTGTGAACCACTGTGCCCAATCCTATCTTTTTTT
CTAAATAAAATACTTGCAACACATATTACTAGTTTTTCAG
TTCCTACTTCTTCTTACCTATCAGTTGACTTTCCACTGTG
GAAGATGTAGCGTTAGATCCCCTATATTTTTCTTCTAGAC
CTACACTTTACCATATATTTCCTTCGACTTCCCAATATAT
TAATAATTAGATAACTATTTTTTGGTTAAATCAATATAGT
ATGTTCTTAAAAATTATGTCCATGTAGATGTTGTTTACAA
GGAAGCTATGTTGCATGCTATAATACATTTCCTTGTGTTC
ATTTTTCCTAGAGTTATTAATTGCCCCATATTTCACTTGT
TTAGCATTTTGTGCACCTTTCATCTTCAATATATCCAAGA
GAATTTTAACAAAAAATCTTAAGCTGGGCACAGTGGCTCA
CGCCTGTAATCCCAGCACTTTGGGAGGCCAAGGCATGTGG
ATCGTTTGAGCCCAGGAGTTTGAGACCAGCCTGGGCCAAC
ATGGCAACACTCCATCTCTACAAAAAAAAAAAAAAAAAAA
AACACTTAGCTAGGTGTGGTGATGTGCACCTGTAGTCCCA
GCTACTCTGGAGGCCAAGATGAAGGGATGGCTTGAGCCCA
GGAGGCGAAGGTTGCAGTGAGCCAGGATCGCACCATTGCA
CTGCAGTCTGGGCAACAGAGTGAGAACCTGTCTCAAAAAA
CTAACTAAATAAAAACAAATTAAAAATCTACTTCGAAGTG
TTCAAACAGTATGGTGGCTCACATTCACCCATATCCCCTA
CCCCATCCACCCTCAAATAAACATCTTTTTTGGGGCCCTC
TGTCTTCTTGCACAGGTTTGGTCTGCTTCTCTGGAGGACT
GCTGCACCATTGCCCTGGGATTTTCCCCATCAGGAAATCC
TAGGGATTCTTTCTCCTCCCTCTTGCAGGATTCCCTATTT
CATGAATGTCTCTCTTCCCGTTTCTTTATTAATTGACTTA
TTTTGGTGAAGAACATCATCCAGCAGCTTTTCGTGAAACA
GTATATGAAACTTAAATTTTTGAGACCTTATAATATTTGA
AGATGTCTTTATTCTATCTATATTTAAACCATAGAGTATG
AAATTCCAGTTTTGAGATAACTTCCCAGCATCCTGAAGGC
ATCACTCCATTGTCTTTAACCTTCTGGGGCTGCTGCTATT
GGGCAGTCCAGTGCTGCCCTGTCTTTCATGTCATAGGTAT
GCCTGAGGTGTCTACTAATTCTCAATTGATTATTCCTATT
TAAAAGTGAGATTCTAAAATCTTTGTTTGGAAGCTTCATG
TGAATAGATGAGAACTTTTGACTTTTTCGTTTCCCTGTAG
GGTGATCAGATGGGAAATGCTTTGTTGGAAAACTCCCAAA
GGCCATTAACGCTGGTTCTTTTCTCTTGGGCTCATTCATT
TCCCTAGAGAAAAAATCCTCCGACTTCCTGCCTATTAACA
TTCCATGCACAAGATAGGGGAGAAGACTGGAGATAGGGTG
TCACCATTCAGTATGTGGACATTTACTTACACACTCATGT
TCAGTTGCACCTGGTGTCCCACATTCAGAGGGAGACTCAA
CCTCCAGTTTTCCGTGGGGGCAGGGTAGAGGCGATTGCTC
AGCTGTGGAGAAGAGGGGATCCTTAAATATAACTACTCCT
TGTAATCATTTTTTTACCTCTATTTTTAGAGGTACCTGGA
ACCTCCAATCCCAGTTCCTTTTTGGAGTTGTAGTGTGAAT
TGGTTTGCTTCTTCTTGGCTTCCTTGCCATTCCCACTGCC
CGCTCTTGTGGTCGCAGGTTCTGCTCTGGCTACTGAGTCA
AGTGCCATTGGTCTATCTGCTCTCCAGCTTCCAAAATGAT
GTCCATATCACTCATCTGAGATCTTTCCTCTCATATTGTG
GCATTATACTTGTTTCTTTCTTTCTGCAATTTTAGTAGGC
AGTATGGGTGGGAAGAAAGACAAATACGTATGTTAAAGTT
ACCATGCTTAACCAGAAGTCTTTTCATAGGTTTCTATGCC
GCCGTCGTGGTGGTGGTGGCGGTTGTTTTTGAGACAGGGC
TGTCTCTGTCACCCTGGCTGGAGTGCAATGGCATGATCAC
GGCTCACTGCAACCTCTGTCTCCCGGGTTCAAACGATCCT
GCAACCTCAGCCTTCTGAGTAGCTGGGACTACAGGCGTGC
ACCACCACGCCCGGCTAATTTTTGGTTTTGTAGAGACGAG
GTCTCACCATGTCTCCTCAAACTCCTGGACTCAAGTGATC
TGCCCACTACAGCCTCCCAAAGTGCTGAGATTACGGGCAT
GAGCCACTGCTCCCAGCCTCTATGCTGTTTTTTATTTCAT
TTTTTGGTAACTTACCAATTTATGTTCTTTCTCCACTGAT
AAGATTATTCCTCTTTCTTTATGGATATTTAGGAGCTCTG
TACATATAAAGGTATGATTATTTTAAATCTATTGTTTTCG
TTTCAATGAGTTTTTAAAGCATGTTCTGAATTTTCTGGTG
GACCAGTGTACTGGCAAGAATTTTTATTGCCTGCATTTGC
ATTTGTGAAGTTTGAGAACTAAAGCCTAAATGATATCATG
GCACACCCTATAAATGAAGAGTTTATAACATCTTGAATAA
AGTGGCAGAAGAATTGAATCAGCCATGGCCTATGATAATA
TAAATATGCAGAATTCTAAAGATCCTATTCTCTGGCAGAC
AGTACCATTTTCATATTTGAAAGTGATTGTATGGAGTGTT
CTGTGTCTGTATGCACCAAATAAAACAGTCTATTAGCAGG
GAAGAATGCTTTTCTTCCCACTTCCAGAAATAATTGAATT
AGATCATATTGAATGTATGTTTAAATAATGCTACAACGCT
AATGTTCTCCTCCAATGACTAAAACAGCTTTATAGAATTA
TTATTTGAAGACTGCTTCTTGGTAAAATTTTAATGATCAG
TTCTAATTTTCCGGGAGTTATAAAATAAAAGCTTAAAGTT
TTTTATATTGTTTTATACAATGCACTTGTATAAACAACCT
TTCTTGGCATTAGGGTTTTAAAAATCAAGTTCAGAAACAG
ATGAAATACCAAAACAGTTCTAAGAAGAGATCTTTCTGCT
ATGAAACCTGACATCAGTAACTGCAAACAACTAACAATAC
CTGTCACATTACATTCCAGTTGTTCATATCAATTTTATTA
GTTTTGTAGTTTGGGGGTATTTAACTTTTAGATTTGTGTA
TTAGTCGGGGATCTCTAGAGAAACAGAACAACAGGGCATG
CGTGTGCTTGCGCGTGTGTGTGTGTGTGTGTGTGTTTGTG
TAGAGAAAGATATTTATTTTAAGAAATTGGCTGGCCGGGC
GCGGTGGCTCAAGCCTGTAATCCCAGCACTTTGGGAGGCC
GAGACGGGCGGATCACGAGGCCAGGAGATCGAGAGACGAT
CCCGGCTAACACGGTGAAACCCCGTCTCTACTAAAAAATA
CAAAAAAAAAAACTAGCCGGGCGAGGTGGCGGGCGCCTGT
AGTCCCAGCTACTCGGGAGGCTGAGGCAGGAGAACGGCGT
AAACCCGGGAGGCGGAGCTTGCAGTGAGCTGAGATCCGGC
CACTGCACTCCAGCCTGGGTGACAGAGCAAGACTCCGTCT
CAAAAAAAAAAAAAAAAAAAGAGAAATTGGCTCACACTAG
CTGGGCACAGTGGCTCATGCCTATAATCCCGGCACTTTGG
GAAGCTGAGGCTGGAGGGAGGATCGCTTGAGCCTAGGAGT
TCAAGACCAGCCTGGGCAATATAGCGAGATGCTTGTGTCT
GTTTTTAAAAATTTGTTATATATTAAAAAAAAAAAGAAAT
TGACTCACATAATTATGGAGGTTGGCAAGTCCAAAATCTG
TGGGGCAGGCCAACAAGCTGGAGACCCAGGGGAAAGCTGT
TGTACAGTTCGAATCCAAATGCCCTCTCCTGACAGAATTC
CTTTTTGCTGGGGAGAAAGCAGTCTTTTTCTATTAAGGCC
TTCAACTGATTGCACGAGGCCCACCTGTATTATGGAGGGT
ATCTGCCTTGCTCAAAGTCCACTGACTCAAATGCATTAAT
TTCATCTAAAAGAAAACCTTCACAGTAACATTTAAGATAA
TGTTTGCCCAAATATCTGGGTACCATGGCCTAGCTAAGTT
GACACATAAAATTAAACATCACAATTTGCTTTGGTTTTAA
AGTTGTATAAGAGCCACAAGAATCAGAATTTCAAATCTTG
CCTTAAACACATATTTTTGAAGTGTTGTAATAAAATATAA
TAAACACATAATTTTGAAGTGTTATAAAAACTTTAACAGC
ACTGGGTCGGTTGTGGGGGAGTAGAGGGGGTCTGTACTTT
TTTTCTTTTAAAAGCATCTGAACTGTCCTCAGGCTGAAGA
GCACTGTCTTCCAGAAATGAAAAGCTTGTTAAATATTTTC
CCCAAAAAACTTAAAAGCAAAAGATGAATCCTGCCTCTGT
CCATAACACAGACAGGGAACTTGCTGGCAGTTCCATCCAG
GCCCTGGGCTTCAGGGTTTTAGAAGTGTGGCTCTGCTTAT
TTACACGATATATGATCTGCTTTTTTCTCTTAACATTTGG
AATAAGGCTCTATGTCTTCCTTTGTAAAAGATGTTTTCCC
TATTGGTTTGATTTCTATGAAATTGATTTCAGTGAAACAT
AACAAAGTTATTTACAATGATCACTGGAAATAACAGCTAC
AATATGGCCTGAAAAAGAACATTGCGAACCAGCATTAAGA
TGTGTTGAGGGTAATGGTGTATTACGAAGTTCACATGTAT
TTAGCAAAATATTTTATATGAAAGGATCCTTTTGCTTCTT
TATCCTCAATTCCTGAGTAAAAAACACATCCCATGAATGT
CATCTCATGCAGAAAAGAGAACTGAACTAATAGTTTCATT
AGAATAGAAAAATCATCTGAGTAAAAATACCAGATGATTT
ATTAGGCAAACCCCTACCCACTGCCTTAAAACCCTAGGCT
TGCTGTCATTTAGATTTCCTGTCAGGAATGCTCATATTTC
AGCTATAAATAGAACATGGCAGCAGAGAGAGCAGCTTTTT
AATGAGGTCATTCCAGAGTCTGCATGATTTATTTTCTTTG
AGTCTTTGCCATTTTTTGCTTCAGATGTGGCCCCTTCGTG
ATGATGATGCAATGCGACAGAATCATACTAGACTTCCAGA
GCACTACCCTTGCCGCCCGAGTGCCCGCTCTGCCTCCTCC
TTCCTCTCCCTCTCTGTCCTCCTTTGCACACTTGCTCTTC
AGAGCCTCTTGCAAAGGGGCAGCAGCCAGAGGCTTCCATC
ATATGTTTAGAGACCACCGATTGGGTCTCACTTTTGGTCA
CTCTCCCATCGGACGCTAAATATGCCAACTGGAGCTTGGC
TCATGTCTGGCTCTCCTAATGTTGTTTACCTTCTTTCCTG
AACTTTATGATCGATGATAGGGGTGTGAGAAGTGTGGAAT
AATGGAGACAGACATAAGACTAATAAATTAAAAGCAACTG
GGTGAACTGAGAGTTTTCTCATCTTCCTTACTAAACCTGA
CTCTATAATACTCCTACTAGCTTCTAAAAGAATAACAGAA
ATGGAAAAGACCATCTCTAGTCAATACCCCTTCACTCGAT
GTGATTTTCCAGATGCTGGGAAGGGCCCTCCAACCCCAGC
TCCCCACTCTCCTGCCCCTGTCATTGGTGCATGATTATAC
TTACCTAGCGGACAGAAGCCTTTGTTCCCAGTGGTGACAG
CTTTGGTGACTCTGGAGGCTTTAGGGTTCCCTGATTCTAG
CAACACCCTGAAAGACACACCAACAGTCCTTCCCAATCTC
CTTGTGATCTAAGTTAGAGCTCAGAGGAAGCACAGCTTCA
CAAGGTCCATCCTCCCCAGCGGCATTCCTAGGCCCTCCAG
CCAGCCCATCCTCTGCCTTCATCCCAGGGTTGTTTGGCTC
CTATTGGGGGTCTATGGGCGGGAGCACCACAGCTGCATTA
CCAAGCACATTCCTGCCTCCTGGTCTAGAGGCCTGAAAAA
GGCTGGCTGTTTTCACAACTCATTTAGCAGGAGCACCTGA
CCTGACCTGAGCCCTCCTGGTGGAAAACCCAGCCGGGTCT
TCTGTGAGGTGTTTTGGTCTGTACTTGTCGGCTGATGGAC
AGCTGCGTCCATCAGTATCCCTTTCCCGGCAGGGAACTAC
TTGAGGGTCCTCAGGACTGCACTTCTTTGTCTTTGTATCC
CCAGTGCCTAGCACAGGAGGGGCACGTAATAAGTGCCCTA
TAAATATTTGCTGAGTTTAATTGAATCTTTATTTGAACAC
TGAGGGAAAAAGCAAGTGACACCGCATGGAACGATCCTTC
AGGACGGGGAAATTCATCTTCCTGTTCACTGATCCTCTCT
TCTGTTCATGGAATTAGTCCTTCATTTAATTAACATGTAT
CAAGGGCCAACTAAGCCTAGGTTTCAGGCTTTCTGCTGTG
TCTCAGGAAAGTAGAAGAGTAATAGGCAATCTCTGTGCTT
GCTTAGTTCATAGCCAAGTAGGAAAGACAGCTAATAAGGC
AGGATTTTAGTACAGTGTGATAAGAGTGCTGATAAAGGTA
CATACGTCACAAAAGCACGAAGCTAGGCATCTAACCTCGC
TGTCTGGAAGGGACATTGAGGCAGAGAGAACAGTGAGAAC
ATCGGCATGAAGATGTGGGAGACATGAAGTTTTGTGCAAA
CAGCTCAGTGAGGCTCCAGTGTGGCCATCACAGGAGGATG
ATCATGGGAGAGACACAGAAGGAGGCAAGACAGGAGCAGT
TAACGAGGCCCAAGCAAGGGGAACTTGCCTACATGCTAAG
GAGGCTGGGCTCTGTCCCAGAGCACCGCAGGAGGTGATTA
AGCTGGATAGTGACAGGATCAGATTTGCATTTACTGTAAA
GTCAGGTGTAGTGGCTCACACCTCTAATCCCAGCACTTTG
GAAGGCCGAGGTGGGAGGATCGCTTGAGGCCAGGAGTTCA
AGACCAGTCTGGGCAACATAAGGAGACCTCATCTCTGCAA
CAATAACAAAAAAGAAAGATGACTTTAAACACTAAAGACA
TTACTGCTTGTGCATAGAGGATGGTTGAACATAATTACTG
TGAGATGGATAGTCTTCTCCATGGGGTCCTAGCTTCATGC
TCTGGACAATTGAATGAAAGAGACAGCCCTTAGGAGAGAA
AATAAAAGCTGAAAATGACCTGAGTTTTACTACAATTGTA
CATGTTACTCTATGACTCCACGCGGCTCCTGTCTACTTCC
GCCAAAACGGCACCACCTTCCTGTTCCTAGGGAATCCTCC
TAAGATAGAGGGTGGCAATGTTACTTCCTTCCATTTTGTT
AGAGGCCTTGGGTCCATGAAGTGTGGTCCCCCTCCCTGCA
ACTTCCTGGGGAGGGCCTTTCTGAGGCAACTAGAAAATGA
GACATTCTCTTCCTCTCCATTCAGTGCCAGAAGACGAATG
GGGGATTATAGGACTAATGGCCATGAACAGCGTGAAGAGG
AGACAGACATGCTCCAGGGAGTGAGGGCGGTGTCTGCAGA
GCATTCGGAGGCCCAACTCTCTGTTGTTCCAGGAAAATTA
AGGTGGGAATCAGGGTATGTTTTGCCAACCCCAGCAGAGA
TCTTCTGCTCCAGATAGGGCTCCCATTTGTGTCATCTGTG
GCATGTCGCACCACCCTAATTCAAATATTATGACAAGGTA
GCAACCAGACGCGTTGAAGGACTGTGAGGAAACAGGCAGT
GCTAGAGTATTTCCTGCATAAGAAATGATATTTTCATTTT
TAAAATCTACATTTCCCCTCTTGGCAGTGGCCCAGCGACA
CAGACAAGGGCTGTAACAATGACTAATGTGCAGCTCTTAA
TGTACCTGCTAACTACAAGTCAGGGCACTTTTACATCCGT
ATCGCAAATCTTGATGTTTCAGTAGGCAGTTACACGACAG
CAGGCAATATATTTTTTTTCCCAGGAATAAACTCCCCTGG
AATAATATGGGAGGAGTCCTCGGCATGCCGATAGGTGTCA
GCTGCTCCTGATGCAGGAGGGGACACCTTAGACCTGCCCA
GTGGCCATCAAGCACCACTGGAGTTGAGCCTCCAGTGTCT
GCTAATCTCAGCGTCATGAGCACCAGGGCCACCTCTGCTA
GGTAGGGCCTGAAGTCTGTGGTCAGTCTGGGGAACTCAGG
AGGACATCTGCCACTGTCACAGTGTTGCTGTGTGGACCCC
GCCGATCTTAGTGCAGACCCCTGTCAGTTTGCCAAGGCAA
CAACCATCCCACGTGTGACAAGTGGCTTCTTCTCTGTGCC
ACACTCTGTACTGGGGTTCCCTATCCCCAGCAAATTGATC
TGCTTCCCAAGGTAGTATGATTCTTCAGATTCACTCAAGA
GCCATTTCCCAAGGTGACCCCACGGCCCAGGGGTGTGTGG
CTTGGATGGGCCCTAGTACTAAGTTCTAGTTCTGTGCTTA
GAGCCAAACCTTTTTGGTCCTCTGACTAGTTGAGGACCCT
CTGTTTCATCGTCCAAGCCACCTAGGCCCTTGCTTGTTTT
ATTACAAAGTTGCCCCCTAGAGTTTGGATCCTGGTTCTGA
TTTTTTTTTTAATCACCCTTTTCCTTCATGCTGAGCCACC
TTTCAGTAGCTCCAATGCCCTTTTCTGCTCCTTTGCCTGA
GTCAAGACCTTGCCCAGGCCGTGAAATACACTTTTACAGT
CTGGCAACTCAACGGGGGACCTCTGCTTCTGGAAAGATAC
TTTCCCCTATTCTTCCCACTAAGTGCAGTTCAAAACCGTG
GACTTTGTATACACAGTAAACATAAGAAGGCTCTGAAAGG
TGGAGAGAAGAGGCAGACGGGCCAGGGACCTTGGGACCCA
AGTGTCATAAGCTGAATTCTGTCCCTCCAAAATTCATAAG
CTAACATTTTCATCCCCAGTGATTGCATTTGAGGATAAAG
TCTTCAAAAAGGTAAGGAAAAATGAGGTCATTTAGAGTGG
GCCCTGTTGTGCTGGACCCCTAATGACTTCAATAGAGACA
GTGTCATGTTTGAGGGGCTGAAGAAGAGACCTGGAGCCAG
TGCATGAGACATAGGGTTTATTGAGGGGACTTACATACAG
GGTGGCCCAGTGGCGATGGGCTGGACAGGCAAACTGCGAC
CGCCTGTCAAAAGCATGTGGTTTTACAGCATTGTTACTTA
GCACCCTCTCCCGGCAACCTCCATCTGGCAACCTTCATTC
AACCCAAGACAAAGCCTACATTCCATGGCATGGGTCAGGG
ATTCCAATGCTCCTCACAGATAAGGAATGAATCTCTAGGT
TGGCCATTCCAAGTTATTGCTGTCAGGTGCATCTGCCATA
TAGGCCCTAATCCAATATGACGGGTGTCCTTTTAAGAAGA
GGAGATTAGGACACAGGCAAATACAGAGGGAAGACCACGT
GAAGACACCAGGAGAAGACAGCCATCTGCAAGCCAAGGAG
AGGGGCCTCAAAAGAAGCCAATCTTGCTGACACCTTGATC
CCAGACTTCCAGCCTTCAGAGCTGTGAAATAATACATTTC
TGTTGTTTAAGTCAACCAGTCTGTTGTACTTGTTATGATA
GCCCTAGACAACTGATATACCAAGGAATTACACAGTGGTG
AGTTTCTTTAGCCTTACGTATTCCAGACATGGAATTCAAG
AAGCCAGCAACCCGAAAACACCAACAGGTTTAGACTAAAA
ACAAGCCCCCAACAAAAGCCCACTTACCTAGCCAAAAGAC
AAGGAAAGCGTCAGCCTAGCAATGCAGAGACATTTTAGAT
AATAACAGCTCCACTCCAGACAAACATTATAGAGAAAACT
GTGGCCTCACCCGTATCCATGCCTGCAAAAGCCAAGCAGG
GAGCCTAGACTTCCAGACTCATCAGGCTGTAACGAGGTGT
TCCTAGTTCTCTCACTGGGTTTGTGTCTGAGAAGGCTGAG
TCGGGAGCAGGAACTTCCATTCCTGTAGGGTGGTAAAAAG
CCGCTCTCCCCTGGTGTCTCTGAAGGCCACATAGGGAGGT
GCAATGAGACACTCCTAACACTCTCAGCCAGGGACGTATC
AGTGGAGGCCTAGTGAGGTCTGGAACACCCATCCCTGCCC
AGGAGAAATGAGGAGGCTCCTCCCTCAATTATCACCAGAG
TCCAACTGGGAAACCTGGTCTTCTCCCGCCAGGCGCTCCC
CCTTATTCCTGCCAGAGCAGTGTCAAAGGGAGCCAGCTGA
ATTAGCCCACCAAATTGTATTAGCCAATGTAATATGTAGC
CAACTAAATATTTACTACATAAATCTTACTGAGAATCTCA
TAATATAAAACAAAAATGTCCAGATTTTAGTAGGAAATGA
CTCAGCATATCAAAAACAGGAAGATCTCAAGTCAAATGAC
AAAAGACATCAATGGATGCCAGCACCAAGGTGACAGAGAC
GTTAGAATTATCTGAAAAAAAAAATTTTAAACATTTTATG
TTATTTATCTATTTATTCTTATAAACAGAAACAGGGTCTC
ACTATATTGATCAGGCTGGTCTCAGAGTCCTGACCTCAAG
TGATCCTCCTGCTTCATTCAGCCTCCCAAAATGCTGGGGT
TACAAGCTGGAGCCACTGCACTGGACCAGACAAAGATTTT
CTAAAGCAGCCATCATAAACATGCTTCAGTGAGCAATTAC
AAACAGGCTTGAAACAAATGAAAAATAGACTCTGCAAAGA
ATAGAATGTTTCAGCAAAGGAATAGAAGATACAAAGAAGG
ACCAAATGGAAATTTTAGAAGTGAAAAATGCAATAACCAC
TATATAATGTATAAAAACAGAGTGGATGAACTCACTAGCA
GAACAGAGGGGACAGAAGAGAGGATCAGTGAACAGGAAGA
TAGAAACATAGAAATTATGAAATCTAAACCACTGGAAAAA
GTGAACAGAGCTTCAGGGACCTGCAGGACCCTAACAAAAG
ATGTAACATTCGTGACATTGGAATCCCAGAAGAAGAGGGG
AAAAATGTTGAGGCTGAAAAAGTACTAGAAGAAATAATGG
CTGAAAACTTCCCAAGTTGGGAAAAGACATCGATCTATAG
AATCAAGAGGCTAATCTAACTCCAAACAGGATAAACCTAA
AGTAATACACACGTAGGCTCGTTGTAGCCAAACTGCTGAA
AACTAAAGACAAAGAAAAGTCTTGAAAGCAGCATGAGAAA
AATGCCTTACCTGAAGGAAAAAATAGCTCCAATGACAGAG
GATTTCTCATCAGAAACCATGGAGTGAAGGAAGTGGCACA
ACATCTTTTAAGTACTGAAAGAAAAAAACTGTCAAGCTAG
AATCCTGTAAACAGTGAAAACATTTTTCAAGAATGAAGGA
AAAATCAAGACATTCTTAGACAATGGAAAACTAAGAAAAT
TGATCACCAGGAGACCTACCTTAAAAAAATGACTAAAAGA
AATTTTACCTAAACAGAAGGGGAAAAAAAAAAAAAAAGGA
ATCTAGGGACATCAAGACAGAAGACAGGCTATAGTAAGCA
AAAATACCAGTAAATATGATATACTTTCCTTCTTCTTTTG
ATTTTCTATATTATGTTCGACAGTTGAAGCAAAAATTATA
ACACTCTTTGATGTGGTTCTAAATGTATGTATAGCAAATA
TTTAAAACAATTATAATAGGGCATATAAAGGGATGTACAT
TTAGGTAAAGTTTCTATTCTTCACAGGTAACTTACTCAAC
TTGATAAAGAACATCTACCAAAATATCCTGTAACTATATT
TAATGGCAAAAGACTGAAGGTTTTCCCAAAAAGACTAGGA
ACAAAGCAATGATGTCCACTCTCACCACTCCTATTCAATG
TAATGCTGAAAGTTCCAGCCAGTGGAATAAGGCTAGAAAA
AGAAATAAAAATATATGGGCTGGAAAGGAAGAAATAAAAT
CGTCCCTACTTGCAGATGACAGGATTGCCTGTATAAAAAA
TATGAAAGAATTATATAAAATCTCCTATCACTAATAAGTG
ATTTCAGCAAGGTCACAGGATACAAGGTAAAAATACAAAA
GTCAAATGCTTTTCTATATACTAGCAATTAACACATGGTC
ATCAAAATTAAAAATATAATACTATTTACAATCATACAAA
ATAAAATGAAATATTTAGCTGTGAATCTAACAAAATATGT
ATAGTGCCTGTATGCTGAAAACTACCAAACACCAATGAAA
AAAATAGAAGAATATCTAAATAAATGATGAGGCATATCAT
GTTCATAATTGGAAGATGCAACATTGTAAAGGTGTCAATT
CTCCCCAAAATGATATGCTGTTTTAATACAACTCCTATCA
AAATCCCAGCAAGATTTTTGTAGATATAGGCAGATTATTC
TACACTTTATATGGAGAGGCAAAGGGACTAGAATAACTAA
AACAATCTTGAAAAAATCTGAGGAATCAGTCTACCCATTT
TCATGACTTACAGTACAGCCACAGTAATCATGACTCTGTG
GTATTGGCACAGGCAGAGACACGTAGATCAATAGAACAGG
TAGAGAACCCAGAAATAGATCCATACAAATTTACCCAAAT
AATTTTTGACAAAGCAATTCAATGGGGGAAAGATCACTTT
TTCAACAAATGGTGCTTGAGTAATTGGACATCTGCAGAAA
AAAACAAAAAACAAAAAACAAAAACCACCACAACCTAAAT
TTCATACCTCATACAAAATTAACTCAAAATAGATTACAGA
CTTAAATGTAAAATGGAAATCTGTAAAAGGTTAAGATTAA
AAGAAATAGGAGAAAATCTTAGAGGTAGGCAAAGAGTTCT
TAGACTTGACAACAAAGCATGATACATAAAATTTAAAATT
TATAAAAAGGACTTTATCTAAATGAAAGACTTTTGCACTA
AGAAAGACACTTAGGAGGATGAAAAGGCAGCCTACAAACT
AGGGGAAAATATTTGCAGACCACATATGTGAAAAGAACTA
GTAAGCAGCACATGTAAAGAACACTCTGGGGACCAAGGCG
GGAGGATGGCTCGAACCCAGGAGTTTGAAACTGCAGAGAG
CAATGATGGCACCACACTGCACTCCAGCCTGGGCAACAGA
GCAAGATCTTGCGGGGGAAAAAAAAACCCTCTCAGAACTC
AACAATAAAATTCAAACAATCCAATTGGCAAAAAGCATGA
AGAAATATTTCACCGAAGACAAACTACAGATGGCAAGTAA
GCACTTGAAAAGATGTTTGGCCGAGCGCGGTGGCTCACGC
CCGTAATCCCAGCACTTTGGGAGGCTGAGGCGAGCAGATC
ACTTCAGGTCAAGAGTTCAAGACCAGCCCGGCCAACATGG
TGAAACCTCATCTCTACTAATAACACAAAAATTAGCCAGG
CATGGTGGCAGGCGCCTGTAATCCCAGCTACTCAGGAGGC
TGAGGCAGGAGAATCCCTTGAACCCAGGAAGGCAGAGGTT
GCAGTGAGCTGAGATCATGCCACTGCACTCCAGCCTGGAT
GACAGAGCGAGACTTTGTCTCAAAAAAAAAAAAAAAAAAA
GAAAGAAAGAAAGAAAAAGAAAAAAGAAAAGATGTTCAAC
ATTATTAACCATTAGAGAAATACAAATTTTAAAACACACC
TATTAGAATAACTAAAATTTTAAAAAGTCGTTATTTTAAA
TGGGGCAAATAAAGGGAGGTAAATGTAGGTAAGGTTTCTA
TACAAGGGTAACTTAACTTGCTAAAGAACATCTACAGAAA
AACCCCTATACCTAACAGTATACTTCATGGTAAGAGACTG
AAGGTTTTCCCAAAAAGATCAGGAACAAAGCAAGGATGTC
CATTTTTACCACTCTTATTCAACATAGTGCTGGAAAAATA
TAGTTGTTGCTATTTTTTATTTTAGTCATTCTGATAGGTG
TGTTTTAAAATTTTTCCAGTTATTATTGAATGCTGAGGAG
AATGAAGAAAAACTGGATCAAGATCTAGAAGGTTTCCCTT
ACCACAATTTAAATTGTTGGTGGGATTGTAAAGTGATATG
GTCACTCTGAAAAACATTTTGGTAGTTTTAAAAAATATTA
AGCCTGCCACTACCATGTATTCCTTGGCCTTTACCTTACA
GAAATGAAAAGTACGTTCACATAGAAACCTGTATATGAAT
GTTTATAGACATTTTATTCATTATATCCTAATATTGGAAA
TAATCCAGATGTTCTTCAGTGGGAATATGGTTAAACAAAC
CATGGTACAGCCATACCGTGGAATACTACTTAACAGTAAA
AAGATACAAACCTTAATTCAGGCAACAACCTGGATGAAGC
TCCAGGGAATTATGCCGAGTAAAAAAAGTGTGTGATTTAT
ATATTATTATTGACAGAGTAGTGCTCTAAATTGGCTAAAT
TGTAGTGGCACAATCTCAGCTCACTGCAACCTCCACCTCC
CGGGTTCAAGCAATTCTGGTGCCTCAGCCTCCCAAGTAGA
AGGGATTACAGGTGCACACCACCATAACAAGCTATTTTTT
TCCTTCTTTTTTTATTTTTTTTATTTTTTTTAGTAGAGAT
AGGGTTTCGTCATGTTGGCCAGCCTGATCTTGAACTCCTG
GCCTCAAGTGATCCACCCACCTCAGCTTCCCAAAGTGCTA
TATTCTTGAAAGTATAGAAATTACAGAAATGGAGAACAGC
CAGTGAGTGGCTGCCAGGCACTAAGAAGGGGCTGATGGTG
GAAGGCAAGTGGATGTGGCTATAAAAGGGCAACATGAAGA
TCCTGGTGGTAATGGAAACCTTCTATATCCTGACTGTATC
AATTCCAACATCTCCGTTGTGATATTGTGTTATAGTTTTG
CAAGATGTTATCATTGAGTAAACTAAGTAAAGATTCATGG
AATCCCTCCGTATCATTTTTTACAACTTTATGTGAATCTG
CAGTTATCTCAAAATAAAAAATTTTGTTCAGTTGGGCATG
ATGGCTCAGGTGTTTCTCTCCAGCACTTTAAAAGTCCAAG
GTGGTAGGATTGCTTGAACCCAGGAGTTCAAAGCTGCAGT
GAGCCATGATTGTGCCACTGAACTCCAACCTGGGTGACAG
TGAGACCTTGACTCAAAAAAATAATTATTTTGATTATAAA
ATCAAATTATAAAATCAAAAAATTATAAAATATTTTAATA
TAATAATTAATATAAAAATATTAAATATTTTATATAATGT
ATATAATATATAATTAATATAATAACTTATATTATATTAA
TTGCATAATTTTATAAAATTATATTATATTAATTATATAA
TTATAATATAATTATAAATTATATAATTATATAAAATTAT
ATATTTTATATTATATTAATATAATATAAAATATAATAAT
TTTATATAATTAATATAATAATATAAAATATTTAAAAATA
TTATAAAATCTTATGAAAGTTTTTTTTTTTTAATTAAAAA
AACCTTAGTGATTATTTCTAGCTTTATATGGTATGGTCAG
TTCAGTGTTTCCTCCTGTTCCTCTCAGAAGCCAAACAAAA
ATAACAAAGAGAACAAGAAACAGACATGCCAACACCATCC
TTGACAAAACTAGGAAAAAGCAGAAACCTCAAATCACGCG
ACAGTAGGAAGGGCAGTCTAACAGTGAAGGTCAAGTTGAA
GTGCAAGCAGATGCAGAAGATGCAGATTTTTAAGAGGAAA
CCTGCAAAGGCCAAAGTGAAACAGTGGATGCAGACTGATG
GTAAGGAAAAAAAAACTCATGTGGACTCAGTTTGATTCCA
AAGCAAAGTAGAGGAAGTAGAAGCTAAATAAGCCATTATA
CAGACAACCTGCGCCTTTAGGGAGCATTTTGTCAACGTGG
CAGGATGGAGGAGAAAGACTGCATTGTGAATCACCCTCAG
TAACTATCTCAGTTGCTGAAGGAAAAGTAATCATTAAAGA
AATCATCCACATACACAATCTTGTAGGATGAAAAAAATTA
TTCTGACTGTACCAGACGAGAGAGTTTCCTCCTGCAAGTG
ATGAGTCCAGAAAGGACTCACTTCATTCAAAGATGAGTAT
TCAGAATGGAAAACCCCTCCCTGGGACTTATATTTTCTCC
TTTTTCACTATAAGAAAAGGAAGGGGAAGTTAAATGAAAG
CAAGTAGCAAACAGAACAAAACAAAAACCTCTTTGGGACT
TCTGCTGATAGCAGTGGTGATGTGGTTTGGATGTGTGTTT
CCTCCAAATCCCTTTCTGAAGTGTAATCCCAGGGTTGAAG
GTAAGGACAGGTGTTGAGGCCGTGGGGGTGAGTCTCTCAG
GCTTGGTGCTGTCCTTGTGATAGGGAGTGAGTTCTTGCTC
TGAGATCTGCTTGTTTAGAACAGCATGATGCCTCTTCTCC
CCTCCCTTGCTCCTGCTCTTGCCTTGTGACTGCCTGCTGT
CTCTTTGCCTTGCACCGTGGTTGGAAGCTTCCTGAGGTCA
TCACCAGAAGCAGGTGCTGGAGTCATGCTTGTGTAACCTA
CAGACCCTTGAGTCAGTTAAACCTCTTTTCTTTATACATT
ACCTGGTCTCAGGTATTTCTTTTTATTATTATTATTGTCA
TTTAGTTTTAATTTCATAATCATAAACTGAACTTTGCAAT
CCAGCTAGGCATGGAAGAGAACCCATGGAACCCAAAGGGA
ACTGCAGTGAGAACACAAAGATGATAGAATACTGTGAGCA
AATGGGGTGCAGGGTGCTCCCCTGAGCTACAGAAGGAATG
ATCTGGTGGTTAAGATAAAACACAAGTCAAACTTATTAAT
GTTGTCCACGGTCAGCAATAGTGACCTCCTTGCTGGTCTT
GCCATTCCTGGACCCAAAGCACTCCATGGCCTCCACAATA
TTCAGTTTCTTCTCTCACCTTGCCAGAGACCACATGCTTG
CCATCTAGCCACTCAGTCTTGGCAGTGCAGACGAAAAACT
GGGAATCATTTGTGTTGGGTCCAGCATCTGCTGTGGACAA
GATGCCAGGACCTGTAGGCTTCAGGGTGAAGTTCTCGTCA
TGAAATTTCTCTCCACAGACGGACTTGCCACCAGTGTCAT
TATGGCATGTGAAGTCACCACCCTGCCACATAAGCCCTGG
AATAATTCTGTGAAAGCAGGAATCCTTAAAACTGTATCTT
TTCTCTCAATCGCTCAGAGCTCAAAAGGTTTCTGCTATCT
TTGGAAACTTCTCTGCAAACAGATCAAAGGAGATGCAGTC
CAAGGGCTCACCATCATGGTGATGTCGAAGAACACTGTGG
GGTTGACCATGGCTGGTATTATGGGGCTCCTGGCCGCAGC
AGCATCTGCAAAGCCAAGTATTTCTTTATAGCAGCACAAG
AATGGTCCACTACAAGTAGCATGAAGTTTTTCAGCAAACC
TCCAACAAAAACTTTTTAAATAAAAACTGTAAAAACTTTT
TTTAAACCACCTGAAGGCACTGGAGAATGACCCAAACGGA
TAGAAACTGCAGGATAATTTACTCTTGAGAGATGATTATA
GGACTAAGAATTGCAAGTTTATGCTATATTTTCCCTGCAA
ATGTTTTCCATCCCCAACCCCAAATCCTGCTGCAGAAAAT
CACAGCCTTTCTAGTTAAAGGTGTCAGAAAAACAGAGGGT
AGGGTTGGCAAAACAGGAGGAGATTTAGGAGTGAAATCCT
GAAATCAGGAGAGTTCCAGAAGAAGTGAGCCTCAAAATAT
GAGTATAAATTCTGCCCAAACCTTTGGCTGACTGCTAAAC
TATGCATACGTAAGAGAGAGCCCAAGAGACTCAAAGAACT
AGCAGGCAGATGTGAGAGAGAAAAGTGTTCTTGAACGCCT
ACATCAGGTGAGATATGCAAATGTGTCACTCTTTTAACTG
CGCATTCTCAGCCGATGCACAGCTCAGGAGGCTGAAGCCT
TAATGGCCTGCAGTGCCAGAAAACAGAGCTGGGGCTGGAG
ATCAGCTGGAAGCAAGGAAACCTCAGAGAGAATAAGTCCC
AATATTTCAGTGTAAACTCCTCTCAAACTTTTGACTCACT
GTTTAACTGCACAGATGGAACACATGTTCAGAGACAAGGC
TATAAATGCAGCAGCTGGAAGAGAAAAGAAAACTGGGCAG
AGATGTCAGCTGCTGCACTCTACAAGGGAGACAGTGTTTA
CAATCAGAATTCAGGCAAGCAAGTTAATAGCTTAATAGAA
AAAAGTTCAATAATCTTCAGAAGAATATAACACATTACAG
AGTCATTGCAACATGTCACCTACAATATCAAGTTTTGAAC
CAAAAAATTGCCAGACATGCAAAGAAACAATAAAGGGTGG
TCCATATTCAGGATACATGGAAGTTTATGGAACCTTACTG
AAAGTGAACTCAGATGTTAGGTTTAGCTGATAACGATTTT
AAAGCAGCTATTATAATCATGCTCAGAGAATTAAAAGAAG
CATGGTGTTGATGAGCAAACAAATAGCAAATCTCAATAGA
GAAATTAAAATTATAAAAAAGAAACAAATAAAAACTCCAG
AGCTGAGAAGTACAACTGAAAGAAAAAAGAAATTTACTAG
ATAGGCTCAACAGCAGATGGGAGATGGCAGAATAAAGAAT
CAGTAAACTTGGAAGAAGATAAGCAGAAATTATCCAACCT
GAAGAACAAAAAGAAAAACAAGTGAAGAAAAACAAGCAGA
CCCTCAGAGGCTTATAGAACAATATCAAGCAGTCCAACAT
AAGGCTTAACTGAAGGAGGAGGAGGAGAAGGAGGAGGAGG
AGGAGGAGAGGAGGAGGAGGAGGAGGAGGAGGAGGAGGAG
GAGGAGAGAGACAGAAAGAGAGAGAGAGAGAATAGTCTTC
ATATTTCTTTATTTATCAAAAAAAAAGACAGAAAACTCCC
GATATCTGGTAAATGTGAGCATATCTGGTAAAGCCCCAGA
AACCCTACATTGGAGACATTCAAAGAAAATCACACCCTGG
TACAGAACATTCACTCACACCGCAGAATGCCAATGATAAA
GAGAAAATCTTGAAAACTGTGAGAAAAATAAGATATTACA
TACAAGATAATTAACTTATAATTTCAGCTCTGACAAGAGA
AGGGCTTGGAAGTCATTACTCCTATCCTTAGAACAAGAAA
AAGCCAAACAAACCATCAGTTCATGACCTTTCTTGGACAC
ATCAGAGAACTAAGTTTGCAGAGCAAACTGCCACCCCCAA
ATCTGGAGAGACAGGCAAGCCCAGAGAGTCACAAGGACAC
CTGCTCACCCAGAGCAGAAGCCGATGAAGGCATCAACTGT
TAGGAACGTGTCCATGATGATTTTGACAAACTGCTGCAGT
GAACTAGCATGAAAGTAATAAACTCCCGAGGCCTGCAGTT
TTGAGGTGGGGACCTGTGTTTTCATGGGTTTCACCTCCAG
AAACCCCACCAGGTTCTCATGGTGAAGAGCCAGGAAAGAT
CCCTTCATGTCTCTGGCAGGAGTAGAAGAAGAGGCCAGGC
ATGGTGGCTCACGCCTGTAATCCCAGCACTTTGGGAGGCC
GAGGTGGGTGAATCACCTGAGGTCAGGAGTTCGAGGAGTA
GAAGAAGAACGAACATTGTGAGATGTGCCCAGAAGGTTTT
TCACGACAATGAAAAACACTCTATAATAAAGGTGGTTGCT
CTCGAGTTTGTAATATCCATTTTTAACTAATCTAAATTCA
CCTTCAAATAGCACTATACTGCTTTTGTGTATTACATGTA
CCGTATAGTGGGATTACCTTATAATTGAGATGATTTTTCT
TATTTGTATATAAATAAATCTCAATTCCCAGATGGAGAAA
ATTATTTTCCGGGAAAATAAAAATTTACAAAACTGACTTT
AGGAGAGACAAAAATCTAAATGGATCAATTACTATAGAAG
AAATAGAGGAATTTGTCCAAGAGTTGCTTCCTAACTATCA
CTGAACTTTTACTCTAGCCCCCAAAAGAATCAGGCTCCAA
GTTTTCACAGGGGAATTGCACCAAACTTCTCAGGAACAGA
TGGCTACAATGCACTTTCAAATGTTCCAGTGCATAGAAAA
GGAAAAAAATCTTTTAAACTCTTTATACAAAGTTAGAAAA
TCAGTCCTAACAATGGTAGCCCCAAAATGAAAACTACAGA
CCAAATTTACTTATAAATAATTGATGCAATAAATAAAACA
TTAACAAATAAAACATTAACAAACAGAATCTAGCAAAAGT
CAAAAGGGTAATCTTTTAACCAAGGGGATTTTATTTTGAG
AATACAAGAAGAGGTCAATAAAGAAATTCACTATTAAAGC
AATTCCCAAGAAAGAAAAATGGTATGATTATCTTCAAAAA
CAATTCATTTGATAAGCATCCATTCTTGATAACTATTCTG
AATAGATGAATAATAACAAGGCAATTCCTTAGAGTGATTA
AAAACTGTATCTACCTCACCCAGTTTACCACAATGTTTAT
GAAATCCCCTCCCGAAGAAAGTCCCATTTAAGTCAAGAAT
AAGACAAAAATGTCCATTACCATCATTTCGATTTAAAGAT
GTTTGGAGGCACTAAACAAGGCCGAGAGACTAGCAGGGGA
AAAAAGAGGCATAAAAATGAGAAAGGAGAAGGCAAAATCA
TCATCATTATTTGCAAATTTTATTGTATATCTAGGAAACC
TCAAAAAATCATCTAAAAATTAGTTCAACCACATAAGTGA
GTAAGGTCAGTACCAAACTGCAAAAATAAATCAGCAGGCC
TGGTGGCACACAACTATAGTCCCTCTTCTGGGGAAGCTGG
GGCAGGAGGGTCGCTCGAGCCCAGGAGTACCAGGCCAGCC
TGGACAACATATCAAGACCCCATCTACTTAAATTAAATAA
ATTTAACTTAAATAAATCAACAGTTTTCAAATGTACAAAC
AATATCCACTTAGAATATACAATGGAAGGGAAGACCACAT
TTACAGTAGCAAGAAAAGATGAGCTTACTAGAAACGAGCT
TCATAGGAAATGTACAAGCATTATAGAAAACATAAAAATA
CCATTGAGGGCCCCTCAAAGAAGACTTGAACCTAGGGAAA
GGTAAGATTGGTTCTTGAAGAGGAAATCAACCTCATAAAA
ATGTCAATTATCCTAAGTTAATTTACATATTTACTGTGAT
CTGAGTAAAAACACCAACATGAGTTTTTTTCTTGAACTAG
ATAAGGCCGAGTATCGTCATATGGAAAAACAAACAGGTGT
GAAAAGCCAGCTGAAGTCTGAAAAAGAAAAATGAGGACAG
GAGAATCAGTCCCATAAATATCAAACATATTTAAAAACTA
TGGATTTAGGACAGTGTGGCAATGGGACATGAGTAAACCC
ATCTTGATGACCATGTGAATATGCTTCTCTTCTGTTCTTC
CCCACTTGAGACAATAAAGCACCGCCATCCACCCAATTAC
GGTATCTTTTACACATCCCTTTTCTTCGAAAATAAAGCAT
CTCCATCCACCCACTTGTTCATTTCAGAAACATATGGCAT
CTTTGACACACCCTTTTCTTCACCATTTATTATACATTTC
ATTACTAAATTGTGCAAATTCTACCTGCAAAATACCTCTA
AATATCGCCCGTATCTTTCCAAATCACTTGCAACCATCAT
AGTCTGGTCAGTATCCCTGCTCACCTCTGTAGAAGCCTCT
CGTCTTCCCCTCCTTCCACTTCCTAGCCATTCTCTACACG
GTCAGAGATGGTTTTAAAAGATAGATCTGATCACATCACT
GTCCTACTTCCAACCTTCCCTTGCACTTAAGACAAAGTCT
AAAAGAGCTGGGAGAGCCCTAAAGCCTTTGACTTTCTTTC
CTTCCACCAAAGCCTCCTCGCTGGCATAGCCCCCCTTGCT
CCTGTGCTGTGGCAAGGTTCTTTTCCCTCCTTCAGTTTAT
TGAGCCCTTCCCCCTCCAGGCCTTCACAACGGGATTCCTT
CACTGGGAACGTTCTTCACATGGCTAACACTTGATCCTTC
CTTCCTTCCTTCCTTCCTTCCTTCCTTCCTTCCTTCCTTC
TTTCCTTCCTTCCTTCCTTTCCTCCTTCCTTCCTTCCTTC
CTTCCTTCCTCCTTCCTTCTTCCTTCCTTCCTTCCTTCTC
TCCCTCCTCCCTCCCTCCCTCTTTCCTTCCTTCCTTCCTT
TCTTTTATCTGAGATGGACTCTCACTCTGTCTCCCAGGCT
GGAGTGCAGTGGTGCGATCTCAGCCAGCTCACTGCAAACT
CCTCCTCTCAGGTTCAAGCGATTCTCCTGTCTCAGCCTCC
CGAGTAGCTGGGATTACAGGTATGCACCACCACAACTGGC
TAATTTTTACATTTTTAGTAGAGATGGGGTTTTGCCATGT
TGGCCAGGCTGGTCTCGAACTCCTGACTCCAGGTGATCCA
CCCGCCTCAGCCTCCCAAAGTGCTGAGATTACAGGCTTGA
GCCACCACACCAGGCCCATTGTTTTCTTTTTAAACAAACT
TTTAGTTTTGAGGTGATGCTAGATTCACCTGCGGTCACAA
GAAGAAACATGGAGAGTTCTCTTGCACCCTTTTCCCAGCT
CCTCCCAGTGATAACACCTTGCGTAGCTACAACACAGTGT
GACAACCGCAAATTGGTATGTATGCAATCCATGACATTCA
GGTTCCAACAACTTTACATATGCTGGGTATGTGGGTATGT
GTGGATTTAGTTTTATGTAATTTTATCATACAAATAGATT
CATGTGACCACCATCATGGTGAAGCTACAAGGCAGGAATC
CAGCACCAGCATCCCTCAGTCTACCCTATTACAGCCACCA
GCACCTCCCCACTCCCTCCCTCAGCATTTTAAAAATGAAT
CTTAAACATCATTTACTCAAAAAAAATCTTCCTTGATCAT
CTAAGCTACATTTTCCTGTCACCGTAATGCCCCCAATTTC
TTCTTTATGTCTTCTTACCACAATTTTGAGTTAGGAGTAA
TGGGTTTAATGCCCTTGAAATGTCTCTCGATTTAGGCTTT
CTCATTGGTAAGCAGTTTTTCTATCCTTGCTGCCCTCGAC
TTTGTGTCCAATGAAAGGGAGAGGGCAGGCACTACTTGAA
AACAAGGAGGGGACAGGGATGGTGGCTCACATCTGTAATC
CCAGCACTTTGGAAAGCCAGAGTGGGAGGATCACTTGAGC
CCAGAAGTTCAAGACCAGCCTGGGCAAACACAGGCAGATC
TCATCTCTACAAGAAATTTAAAATATTAGCCAATCATGGT
GGTACGTGTCTGTGGTCCCCACTACTTGGGAGGCTGAGGT
AGGAGGATTGCCTGAGCCTGGGAGGTTGGGGCTGCAGAGA
GCCATGATAATGCCACTGCACTCCAGCCTGGGCAACAGAG
CAAGACCCATTCTCAAAATTAGTTAAGTAATTAAAAATAA
ACAAATAAATAAAAGGAGGAGACTATAATGTAGAAGTGTC
TTGACCCGATAGAAAGGAAAAGGTGAAAAATCAGTGTTTA
CACTTCAGTGTCTGTGGGAGGAAGAGGAGGACAGAGGAGA
GAGAAGCTTGCAGAGATGCCTGTGTTGGGGCCTCCTGTTC
TGGGCTGAGTCAAAGAGTGGAGAAGAAGGTGACACAGAAG
GAAGTAGACAGCACACAGAAGCTTGTCCTGTTTCTAACCT
GGGATTCTGAATAGGGACCTCTTTGCTGAACTTGGGGCAA
CTGAGGAGTCCGACAAAGTGAGCCTCCTGCATCATTCAGG
GCCCTCTGTGCCATAAAACAGGCTCACAAGTCCCCATTGT
CTCCTGTGACAGATAGATGGCAGTTTCTGAGACAGTACAG
GGAGCTGGCCAGAAAAAAAGGTCCATATGGAGACTGAGGT
GAATGACATTGGGGCCTAGGGCTAAAGCCAGCCCCATCAA
GCCAGTGACCGAAGTGAAGTTCTGCAGCCAGAGCAGGCCC
TCAGGTTCCGCCAAACTGACCAGAGGAACACCAGGCCAAG
AGACGCACGTTCTGTGTCGCCCCATCTCAGACGTCGGCTC
CTGATAGCCACACCACTACTAACCTCGCTAATCCTGCTAA
CCTCACTAATCCCACCCAAACCAGTGCACTCAGGGACTGG
GGCCCGTTCAGTTCCTTCTTTCCACACACATAGTCACACA
AGTCTCCTGCACACCCACAGATTTTGGAAATAAACAGATA
GAAGATGAGGAAACCTGAAAAATGGATTTGTCCAAAAGCA
ACTGAATTTGAAGGGCTGGATTAGACTGCATTTAACAGAT
CGAAATGAGTTTTAAAATTTCCTCTAGGAAAGCCGGCAGG
TGGCTTTGGGGAAGATTAGATGAGGTTTGGAAAACATGGG
GACTCTTTTTCTTTCCATAGCTGAGTACAGTGTGGGTAAA
TTTGCAAACCTATGACATATATATTTATTGATAGGATTAT
TTATTTAAAATCTACTTATTCCATTGGACTATAAGCTCCA
CAGGGGAAATAATTTTGTTGTTGTTGTTATTGCAATATCT
GCCATGCTCAGCACATGGTAGGCACTCAAATATTATTTAT
TACAAAAAGTAATAAATACCTATAGATTCAGTGCTGCACT
TCATTAATGATTCACCCAAGATAAAAGGTGTCATTGGCTT
CACTTTCAATAAAAAGCTGGTCAAGGCCAGGACTTGTTAT
TATGTTACACATAAAACATAAATGGCTCAGTGGCTTTCCC
CCAGAGTCCAGGGCACTGCCACTAACTCATTGTATACTCT
GAATAAGGAACTGAACCTCTTTGGTGGGGAAGGGAGGTGG
GAGTCTCTATAGTTTTCTCTCCATAGGAAGAAAGAAGTGT
CAACTCCCAGCTTCACTGGCAAATGAAGAGTAACTAATAA
ACACAATTGTGGAACTTGCAGACTATGAAGACATGCCTGC
CAAACAAACTGCTCCAGAACTAACACGCTGTCTGCTCACA
TAAGTTATACTATTTAAAGACATCCTCCTGGCCAGGGGCG
GTGGCTCATACCTCTAATCCCAGCACTTTGGGAGGCCGAG
GTGGGCGGATCACGAGGTCAGGAGATCGAGACCATCCTGG
ATAACACGGTGAAACCCCATCTCCACTAAAAATACAAAAA
ATTAGCCGGGCGTGGTGGTGGGCGCCTGTAGTCCCAGCTA
CTTGGGAGGCTGAGGCAGGAGAATGGTGTGAACCCGGGAG
GCAGAGCTTGCAGTCAGCCAAGATGGCACCACTGCACTCC
AGCCTGGGCAACAGAGCAAGACTCTGTCTCAAAAAAAAAA
AAAAAAAAAAAAAAAGACATCCTCCTAAGGCTCTGCTGGG
GAAACCTGAGCCCAATCTTCAGCTGAGTTCAATAAGTCAT
GTGTGCAACGGGAGAGGCAGTTCATAGCTTGCAAAAAGTT
GCCACACAAAAAGTGCATCTCTGTAGGAAGTCAGCTGTGA
GGGTGAGTTCCCTCCTCAGGAGAAATGATGTGGACCACAA
ACTAGCAACCCCTTCAAGCAGCTTGAAAGGAACATCACAA
ACCACCCTGAGGCCGTGAGAACAAATAGACCCTGTTGTGA
CCTTAGTGTTGGTAGTTTTTGTAGTTTTGTACCATGAATG
ACACAGACGTTATTTACTACAAGTGCTGAGGTGCCAGTCC
AAGTTATTTCTGGCCTTAACCTCTTGCTTTGTTCCCATGA
GTATGTGGCTGTATTACACAGCTGAGGACTTTCTATTGAT
GAGAATAAGTGCTTCTTTTTTTTTTTTTTATTTCAAGTTT
TGGCAATAGGTGTTTATATCACAGGCTACTTCTCAGAGAT
CAATTATATCCCTAGTTGTGTTTTCGGTCCTGGAATAGAG
TGAGGTTGGATTTTAATTAAATAATTAATCGATATGTTTT
TAACATGCTCATATGCCAGGGACTGTGTCCATTCATGAGC
AAAATGAAGAAGCCCAGATCTCCTCTAGCTAGTCACACCT
CTTGGTTGCAGGTAATGGAAACTCACTCAAATTAGCTTAA
ACAAAAAGAAAGGAATGGAGTGAAAGGATGCAGAAATATC
CATGTACAAGAAATTGGACTTCCCATGGGACTGGAACCAG
GACCTGGAAAGCCAGGGAAAGTTCATCTGTTTCTTTTTGG
AAGTTTTTGTTTCCTTCTCTCTGCTTCTCTCTGAGCATCT
ATTTGATTTTTCTCTCCATAGTCTCACTTTCTTTGTTTTT
AGAAGAATATGTCTTTTTCAGTCTTCTACATATTCTCTAG
CTTCTAGTACTGCCAATCACTAGAAATCTCTTTGTTCCAA
TTGCAAATTCTCAGGAAAGAAAATTCCACTTGGCTCAGCC
TAGCAGTCAATAAATTGGCTCTCCTAGGGTCAGGGGTGCA
CCCCTGGTCCATGTGGAATAGGCTGTCTTGTCCATTGCAA
TTTGGTCAAGGAAACAAGCCATTCCATGTATGCAAGGATG
AAGGTTTTATCACGTGGAATAGGAGAGCCACACAACCATT
GTAAAGAGTGAAGGCAGGATACCATGGAATACTATGCAGC
CATAAAAAAGGATGAGTTCATGTCCTTTGTAGGGACGTGG
ATGAAGCTGGAAACCATCAATCTCAGCAAATTATCACAAG
GACAGAAAACCAAACACCAGATGTTCTCACTCATTGGTGG
GAATTGAACAATGAGAACACTTGGACACAGGAAGGGGACC
GTCATACACCGGGGCCTGTCATGGGGTAGGGGGAGGGGGG
AGGGATAGCATTAGGATATATACCTAATGTAAATGACGAG
TTAATGGGCAGCACACCAACATGGCACATGTATACACATG
TAACAAACCTGCACATTGTGCACATGTACCCTAGAACTTA
AAATACTAAAACAAACAAAAAAAAAAGGTACCGCTTTAGG
AAAAAAAAAAAAAGAGTGAAGGCAGGATAATCAGGCAAAC
AATTGCCAATCATCCCAGCCTGCACAGCCAAGCGGGTGAC
TTTCAAGAACTCACCCTAAAACTATTGTGAATCTCAAGAA
CTTCAGTGTTACTCTCCCAACTTATATCAGCTTGCAACAG
GGTGATTCTCAGGACGTTCACCAAGGAGCTGCTGCAACGA
TCAAGAACTGTCTGGCAGCTCCCCTCTGTATTATCCTACA
GCACAGATGAGTGATTCTCAGAAGTGGTCATCAGCTCTCT
CAGCTGCCGGTACCCTCAGACTGGGTGGTGTACAGGAGCA
TCCCCAGAAACTGCTGCAACCTTCACATCTACCTGTAAAC
GCTTCCAGACAATAATCCCTTCTCCTTGTGTGTCTGCTAA
GTCTCATGAGTACCTCTTTTTTTTTTTTTTCTTTTTCTTT
TTTTTTTTTTTTTTTGAGACAGGGTCTCACTTTGTCACCC
ACGCTGGAGTGCAGTGGCCTGGTCTTGGCTCACTGTAGCC
TTGACCTTCCAGGTTTAAACAATCCTCCCACCTCAGCCCC
CCAAGTAGCTGGCACTACAAGCACATGCCAGTACACCCGG
CTAATTTTTTAATTTTTTGTAGAGATGGGGTTTTGCCATG
TTGGCCAGGCTGGTCTTGAACTCCTGAGCTCAAGCAATCC
ACCTGCCTCAGCCTCCCAAAGTGCTGGGATTACAGGTATG
AGCCACTGCACCTGGCCACTCATGAGTACCTCTTAATGGA
AAATTCCAGAATCCTGTGCAGAGGGGCATTCTGGCAAATA
TTGTTCTGGGTTTCTCTTGTATGATGTAGAGGAGATGACA
GACAAGCACACTGGTGGGAAGAACTGAAAACAAACAATTG
GGATAACCTGGAGCCCCAGAAACGCAGGACCACAGTGCAA
ACCTGGCTACAGAGCCCACAGAAGTGAGCATTGACATATA
TGTGCGTGCACATGTGTGTGTGTATAGGGAGTACAGACAG
GTGTGGAAAGACAGGTCTCAAGGAGAAACTGGGGCATGGT
CTGGGCATTATTTACAACTGGAAAAGGGCAGATTTCTCAG
ACTTCCTAATCCTTTCCTATGCAATCTGAGCCACCCAAGT
GAGCTGGTCTGCAACCAACATTGGTTGCTCTGTCCTCCTG
AGCTTTCCTCTTCCTCCTTCTGGCAATAATGTGAGGAATT
TTCTCAGTTGGGGAAGCCTTGATTACCCTTCCAAAGTCAT
GTGAGCCAGGACTGTCTGTCCAACCCCCAGCCCCAGCCTG
GGGGCTCAGTGACTGATAAGGCAATGGACCTACATCCAAG
TGCAGCAGACCAAACTTCTCCCTGAGAGGGACTATGGAGG
ATTGCAAAATTCGTCGAATGTGAGGCCTGGATTCATGCTC
TTCTCACAAAGAGAGCCTTCCCAAGATACGGAGAGAAATG
CAGAGCGCTGATGACCTCTTTGGTGTCCCGCAATTCAACT
ATATCTGAGGCCATTAATTCTGGGCTTTTTAATTACATGA
GTTAATAAGTTCTCCATTTTGCTTAAGTCAGTTTGAGTTG
AATGCCTGAACATTCCAACTACTGCATAAACAGAGTTAAA
TCTGCTCCAAATTGTTCCTCTGCTCGTGTGTTCTCTAGGC
CTGTTCCCCTACCCCATCTCTCTCTCTCTCTCTCTCTCTC
TCTCTCTCTCTCTCTCCTGTTTTTGTGTGTGTGTGTGTTT
TTTTTTTTTTTTGAGATGGAGTCTTGCTCTGTCATCCAGG
CTGGAGTACAATGGCATGATCTTGGCCCACTGACTGGAAC
CTCTGACTCCTGGGTTCAAGTGATTCTCCTGCCTCAGCCT
CCCAAGAAGCTGGGATTACAGGTATGTGCAACCACACCTG
GCTAATTTTTGTATTTTTTTGGTAGAGATGAGATTTCACC
ATGTTGGCCAGGCTGGTCTCAAACTCCTGACCTCAGGTGA
TCTGCCTGCCTCAACCTCCCAAAGTGCTGGGATTACAGGC
ATGAGCCACCGTGCCTGGCCCCCATCTCTATCTGTTGAAA
TCTCACTCACCCTTATGACCAAGCCAAGCTTCACCTTTCC
AGGAGACAGGTGGCTGTGCGTACCTTATTTCCTCTGCACC
CTCTGTCCTGCATGAGTGGCCCCACACATTTCCATACACA
ATGTGAACAGTGGAACATGCCAGAAGGCGAGATCTCACAC
ATCTTTATGTTTCCTGATGGCCTAACTGGATTATTGCATA
TAGTAGCTCCTAGCTAAACATTATTGAATTAGAAAATGCT
GAAACCAACAACAACGAAAAGTGAGACAACCCAATTCCAA
CTTAGGCAATGGACTTGAATAAACATTTCTTCAAAAAGGA
CATACAAATGGACACACGTGAAAAGATGCTCGACATCGTT
AGTCATTAGGGAAACGCAAATCAAACCCACAATGAAATAC
CACTTTAGATCCATTAGCATGGCTACTATCAAAAACACAG
AAAACAAAGCCTGGGCATGGTGGTTCACACCTGCAATCCC
AGTGCTTTGGGAGGCCGAGGCAGGAGGATCGCCTAACGCC
AGGAGTTCAAGACCAGCCTGAGCAATATAGTGATACCCCA
TCTCTACAAATAAAAATAAAAATTAGCTGGCATGGTGGCA
TACACCTGTAATCCCAGCTACTTGGGAGGCTGAGGCAGGA
GGATTGCTTGAGCCCAGGAGTTTGAGGCGGCAGTGAGTTA
TGATCAAGCCACTGCACTCCAGCCTGTACAACAGGGTAAC
ACCCTGTCCCCTTCTCCAAAATACAGAAAACAACAAATAT
GTTCACCTACTATATACCCACAAAAATTAAAATTAAAAAA
CACAAAGCAAAAATACAGAAAACAAGTATTGGTGAGGATG
TGGAGGAACTGGAACTCTGGCACACTCTTGGTGGTGCAGC
TGCTGCGGAAAAGAGTATGGCAGGTCCTCAGAAAGTTAAA
CAGAATTACCATCTGATCCATCAGTTCCTCCTCTCAGAAT
ATATTCCCTCAAAATGGAAAGCAGTGTCTCAAACAGATGC
TTATACACCATGTTCATAGTAACATTATGAACTACTATAA
TGTAGTAGTAGTACATAATAAAACTCCTCGTTTTCCCCTT
ACCCCAGTCACTGGCAACCATCATTCTCCTTTCTGTCACT
ATGAATTTGACTACTCTAGGTATTTCTTATAAGTGGAGTG
ATACGGTATTTGTCCTCTTATGACTGACTTATTTCACTTA
GCATAATGTCTTCAAGTTTCATCCATGTTATAGCAAGTGT
CAGAATTTCTTTCCTTTTTAAGGCTGAATAATATTTTATT
GTGTGTATAGACTTCATTATTTTTACCCATTAATCCATCA
ATGGACACTTGGGTTGCTTCCACATTTGGCCACCGTGAGT
AATGCTGCTATGAGCATTGGTGTACAGTTGGCCTCTGTAC
CCATGGGTTCTGCGTCTGTGGACTCAAGCAACCTAGGATC
AAAAATATTCTTTCAGCCGGGCACGGTGGCTCATGCAAGT
AATCCCAGCACTTTGGGAGGCTGAGGCAGGTGGATCACCT
GAGGTCAGGAGTTTGAGACCAGCCTGGCCAACATGGCAAA
ATCCCATCTTGGCTAAAAAATACAAAAATTAACCGGAAGT
GGTGGTGGGTGCCTGTAATCCCAGCTACTCGGGAGGCTGA
GCCAGAAGAATTGCTTGAACTTAGGAGGTGGAGGTTGCAG
TGAGCCGAGATCTTGCCATTGTACTCCAGCCTGGGTGACA
AGAGCAAAACTCCATCTCAAAATACATAGATAGATAGAGA
GAGAGATAGATAGATAGATAGATAGATAGATAGATAGATA
GATAGATAATTCTTTAAAAATGGATGGTTGTGCCTGTACT
GAACATGTACAGACTTTATTTTTTTGTTATAATTTCTTAA
ACAATACAGTCTAACAACTACTTACATAGCATTTACATTT
TAGTAGGTATTAGAAGTAATCTAGAGATGACTTAGAGTAT
GTGGGAGGATGTGCATAGGTTATATGCAAATACTGTGCTA
TTTTATATCTGGGACTTGAGCATCTGTGGATTTTGGTATC
CTCAGGGGGGTCCTGGAAGTGCTGAATCATATGGTAATTC
TATGTTTAATTTTTTGAGAAACCACCATACTGTTTCCATA
GTGGCTGCATCATTTAAAATTCCCACCAACAGTGCACCAG
AGTTCCAATTAATCCACATCCTCGCCGATGCTTGTTATTT
TCTGAGGTTTTGTTTTTATATAGTAGCCATCCTAATGGGT
ATGAGGTGGCATCTCATTGTGGTTTTGATTTGCATTTCCC
AAATGATTATTGATATTGAGCATTTAAAAAATTTCTGTAT
TGCTCATTTGTATATTTTCTTTGAAGAAATGTCTATTGTG
CATTTTAAAGTGGGTTTAGTATTTTTTGTTGGGTTGTAGG
GATTCTTTCTATATTCCAGATATTAACCCTTTGTCAAATA
TATGATTTATCAATATCATCTCCCGTGCCATTGATTGTCT
TTTCACTCTGTTGATTGTGTCCTTTGATGCACAGAAGTTT
TACATTTTAGTATAGTACAATTTTTCTATTTTTTTCTTAT
ACTTTTGGTGTCATAGTCAAGAAATCATTGCTAAATCCAA
TGTCATGAAGCTGTTCCCCTATGTTTTTTTCTAGGAGTTT
TATAGTTTTAGGTGCTATATTTAGGCCTTTAATCCAATTT
TGAGTTAATTTTTGTATATGCAGTAAAGTAAGGATCCGAC
TTCATTCTTTTGCATGTGGACATTCAGTTTTCTCAGCACC
GTTTGTTGAAAAGACAGTCCATTCCTCCTTTGAATGGTCT
TGGCACCTTTGTTGAAAATCATCTGACCATCTATGCAAGG
GTTTGTTTCTGAGCCACTGGTCTATTTTAGTTGTCTATAA
GTTGATCTTTATGCAAGTACTACACTATTTCTATTACTGT
GTAGTAAATTTTGAAATTAGAAAATTTAAGACTTTCAACT
TTGTTCTTTTTCAAGATTGTTTTGGCTATTTGGAGTCCCT
TGAGTTTCCATATGAATTTTAGGATGAATTTTTCTATGTC
TGCAACAACAACAATTTAAAAAATGTGGCCAGGCATGGTG
GCTCATGCTTGTAATCCCAGCACTTTGGGAGACCAAGGCA
CGAGAATTTCTTGAGGCCAGGAGTTCAAAACCAGCCTGGG
CAACATAGCAAGACTCTGTCTCTACCAGAAAAAAAAAAAA
AAAGTCAGAGATGGTAGAGTCCAAGCCACAGGATGACTTG
AGCCTGGAAGTTCAAGGCTGCAGTGAGCTGTGATCAAGCC
ACTGCACTCTAGCCTGGGTGACAGAGTGATAACCTGTCTC
AAAGAAAAGTTTTTAGTGCCACTGGAATCATGATAGGGAT
TACCATTTAATCTGTAGATCACTTTGAGAAATATTGGCAT
CTTAACAATATTGTCTTCCAATCCATGGACCTATTTTTCC
ATTTATTGGTTCTTTAATTCCTTTCAGCAACATTTTGTAG
CTTTCAATGTACAAACCTTCCACCTCCTCCTTGATTCAAT
TAATTCCTAAGTGTTTCTGTCTTTTTGATCCTTTTGTAAA
TGGAATTGTTTTCTTAATTTCCCTTTTGGAGTGTTCATTG
TTAGTACATGGAAATGCAGGTGATTTTTACATCTTAATTT
TGTATCCTGCAACTTTGTGAATTTGTTTATTAGTGCTAAC
AGGTTTTTAGTGGAATCTTTAGGGCTTTCTACATAAAAGA
TCATGTTATCTGCGAACAGAGATCATTTAACTTCCTTTTC
AGTTCAGATGCTTTTTGTTTATTTTTCTTGTCTAATTGTC
CTGGCTAGGAATTTCAGCACTATGTTAACTAGAAGTGATG
AAAGTGAGTAAGCATCCCCGATTTGTTCCTGATCTTAAAG
GAGAAGCTTTCCATCCTTCACCATCGAGTATGATATTAGC
TGTGGGCATGTCATATAAGGACTTTATCATGCTGAAGTAG
CTTCCATCTCTTCCTACTTTATTTAGTGTTTTTATCGTGA
AAGGGTGTTGAATTTTGTTACACACATTTTTGCATCAATT
GAGGCGATCACGTGGTTTTTTCCCCTTTATTCTGTTAATG
TGGGGTATTACACTGATTGTTTTCATATGTTGAGCCATCT
TTACATTCCAGGAATACATTCTACTTGCTTGTGGTATATA
ATCCTTTCAATGTGTCGTTGAATTCTGTTTGCAAGTGTTT
TGTTGAGGAATAATACTAATTCTTACAGATAAAGAAATTG
AACTCCAAACTGCTTTCCCCATGGTCACTCTCTAGTAAGT
GGTAAGAGTTGGGGTTCAAGCCTAAGCCTGTCTGATTCCA
GAATCTGTGCCATTTTCAATATACCGTGCTGCCTCTTATT
ACCCCACAGTGGGATAAAGGAGCTAAGTGCGGGCTACCAG
CTTTATGACTTTGGAAGAAAAAGAAAAATGTAGCCATGTC
TGAACCTCAGTTTGCTCATCTGAAAATAGGGATCAAAATG
CCAATTTTCCAGAGTTATTGTAATGTTTAGACAAGGTAAG
GAATGTCGCACCCCTGGAACATCATGAGCTTTTCAAAAAT
TGTAGCATGTGTGGCTTTCAGCCCCATGTTGGGCCTCCAA
CCTCCAATGAAAGTTGCTCTGTGACCTTGGACAGAGGCTT
CATGTGCAGCCTTTCGGCCAAACCAATTATTTCTTTTCTG
TGCTATAAATACTTGAGAACATAAGGTCTTCAATAAGTTG
TCCTGTGACTTTATTTCCTGGCCAACAGGGAGGTTTTCAT
TTCCTTTATGACTCATCTACTCCTTTTCGCAGCTCTCCTC
TAAATACCTCCAGCCAGTGACATTTCAAATATCCTTGCCT
CTTGGCTTCCCTTCAGCAGCCCCAACTCATGTCCAGAATT
CTTTCTCTTCCTTTTCTTCTTTTTCGTTTTGCAAGTTTGG
TGACCAGAGCTTTGCTGGCTGAGATACCTAGCGTTCAGAG
CAGAATTTCCTTCCCTTCAGTGGAACATCTCCCTGAAGAC
TGTTTCTGGGTCCATTGTATAGACAGACTTCATAAAGGTG
ATAAGATTTCCAAAACAGCCTAATGGGAAGAAAAGGAAGA
AGAGAACGGCACATTTCCCAATCCTACTCTTGGCTTTCTG
GGTTACATGGTCTTCCATTCAACAAGAACTTATCCCTTTC
CTGGGAAATGAGAAGTGCTATACAAAGCACGAATTCTGAG
GATGCCCTCACACTATTGCTTTGGGAACTGTGTGCTGTAT
GCTGACCACAGGGAGCAAATCGTGAGTTTCTCTACAAGGA
CTGCAGTCAGAACTGCTAATAAGCTGTACTTCAGATGAAG
GAACATCACAGACAACTGGGCTCCAAGAGCTAAAGTTTAC
TTAGTGCTTTTCACCCCAAAGGCCCAAAGCCCTCACTAAA
GCTATAAATACCAGAATCACTTCATCTTTGAAACACAGCC
AGAGTTCTAGGCCTTGCTTAAATAGCCCGGAGCCTGTACA
TACAAGGCATGTGTGTGTGGTGAAAGAGGCCCTTATGGAT
TTGCCGCTGCTGGAGGCCAAAGAGAAGGGTGAGTGGAATG
TACTGGAATGTCTGGCAAAGAGCAGAGGCAGATTCTGCGG
CTAAGCTGCTTGGTGGGCCCTGTGGGGTTGAGTTTTAATC
TCTGTCACATGTGGGACTGTAGGATACCTGCCCTCCCAGC
CTCTGTAGCTGCCTCCACAGCCAGAAGAATTTGGCTTGGA
AATGGGGACTCCCTTTGGCGAGATCTTAATCCAGAGAGAA
GTCACAGTGTGTATTTTCTGGCCCCTTTGAAGTTTGGGCA
TTCATACCACTGGTGTTTGCCCTGGCACCCTCCCAAGCTT
GAGTCTTCTCTCCCTCCTAAACCACATCCCAGCCTCCCCC
TTGTGCTCAGCAATGTGGATGAAGTGCACTTCCTGAGCAA
GGTTGTAGGGCCAGCATTTCCTCTTGCTTATTCATCTATC
ACTAATTCATTCACTCATTCAATTACAGTTTTGAGGACCT
ACTATGTATAACACACACTGCTAGCCTCTGAGGATAGAAC
AGTGTGCAAGACCGACATGGTCTTCACTCTTAACACTGTT
TTTGGCCAGGGAGCAAACCACAGAAAAGTAAATAAACAGA
AGGTGAGAAAATTGCAGATTATGAAAAGTTCTTTCAAGAA
AGGAAAAGAACCAGGGAAAATAGCAGTAAAGAGGAAGGAC
TGTGACACTTACATGGGTGGTCAGAGAAGGCTTCCCCAGC
AGCCAGGTGGGCCATGTGCATGGGTGGGGTGGGTGTGGGG
AGTATTCTGGGAAGCAGGAACAACAAGTACAAGGGCAGAA
GTTTGGAAAGGGCTTAGTGTATTCTGGGAGCAGCAAGAAG
GCCAGAAGGGCTGGAGCCAGTGAGCAAAGGGAAGGACATG
AGATGGAGAGTCAGCAAGGGCTATGTCCTCACAGGATGCA
ACCCCAGTAGGAAGCTTTTTATTAGAAGATCAAGGGGAAG
CAATAGAAGAAATTGAAGCTGTGATTAAGAAGGATAGTTT
TGTGTGTGTGTGTGTGTTGTGTGTGTGTGTGTGTGTATTT
TAAATCACTGTAGATCAAGGAATCCCATTACTGGGTATAT
ATCCAAAGGAAATGAAATCAGCATGTCAAAGATACATCTG
TACCTTCATGTTTTTTGCAGCATTATTTACCATAGCCAAG
AGATGGGAATCAACCTAACTGTCCATCAGATGAATAAAGA
AAATATGGTATGAATAAAAGAAGAACAGATGAACAGATAA
GATGAACAGATGAAGAGATGAATAGGTAAAGAAAGTGCAG
AAGAAAATGAATAGATAAAGAAAATATATATATATATATA
TATATGCACACACAATACTATTGGGCCATAAAACAGAATG
AAATCCTGTCATTTGCAGCAACATGGATGGAACTGGAAGC
CATTATGTTGAGTGAAATAAGCCAGGCACAGAATGATGAA
CACCACTTGATCTCACTCACATGTGGAATCAAAAAATGTT
TATTTCATAGAAGTAGAGAGTAGAATAGTGGTTCCTAGAG
GCTGGGGAGGGCTGTGGGGCGAAGGGGACTGGGAGAAGTT
GATCAACAGGTACAGAGTTAGAGTTAGATGGAACAATAAG
TTCTGGTGTTCTGTTACACAGTATGGTGACTGGTGACTAC
AGCAAGTAACGAAGTAGTGTATATCTCAAGATAGGGAGAG
GATAAGATTTTAAATGTTGTCACTACAAAGAAATGATAAG
AGATTAAAGTGAGAAATATGATAATTACCCCAATCTGATC
ATTATACAACGTATTCATGCATTGAAATATCACACTGTAC
CCTATAAAATGTACAATTAGTATGTGTCTAACATAAACAA
AAAATGAATTATAAAAAAAGAATTTAAAATTGTAAAAATG
TACTGTAGCTGCTGAATGGAGAGTGGATTAAGGGGTAAGA
GTTTAAAAGGGAAGATCAGCAAAAGAGAGTACTGGGATTG
CCCAGGGGAAAGAGGATGATAGCCTGGACTAGAAGGGTGA
GGATAAAATTGGACTGATTAGAAATCAACTCAAGTAGAAC
CAATAGGACTTGGTGGTGAATTGGGACACAAAGGAAGAGT
GAGACATCCAAGGTAAGTGCTGGGCATTTTACTTAAGCAG
CTGGGTAGTAGATGGTGCCACTTTCTGATATGGGAAAACC
TAGAGGAAAGAATATGTCTTAGCAAAACAGTGACTAGGGA
CATGGCAGCTTTGGGGAAGAAAAATGGGATTCAAGTCATC
AGTGGCTTCCCCGGGTGGGTTCTTTACCCAACCCCACCCT
TCCCTCCAGTCAGACAGGGTGTTTCCCTGTCCTTCAATGT
GCCTGGGCTAAGCTCTCCACCTTGAATGTGCTTCCCCTTC
TTGCCCTCTCTGAGAAGCCTCTTCCCTCCCTTCTTCACCA
CCCAATGCACCTTCCCAGCACTGTCTCTCCTGGGTGGAGG
AAATCTATAGGTCTTTATGCATGTTGGTGCTGCCTCTCCT
TGCTTCTCAACCCTCAGCTATCAGAACTCAGGCAAAACCA
TTTTGAGATCTGGCAGTGCAGGATGCAGAAGGAGAGAAAG
AAACCAGGGCCAGGCTAACCCTATGCAGAAAAGGCTTCCA
AAAGCACAATCACATGCAGAGTGCCTTAGGATTCCAATGG
GTATGGAAAAGTCCAGCCCTCAGTTGGAACTGAGAGATCC
AAACTGGTTGATGAAGCCAATGTCAAGACACAGCATCCTT
GTGGATTTGAGTGACAGTTTTATTGGGAAAAGGACACTAG
CTATCAGCCACATGGACAGGATATGGGGTCCAACCCCAAT
GGAAGAGGAAAAGGGACAAGCAAGAACTGAACAGGGCCTA
TAGCTAGCATCATTTTCAATGGTGGAAATTTGAAAGCTTC
TCCTATAAATTCAGGAACAAGGCAAAAATGTCCATTCTCA
CTACCTCTGTTCAACACTGTACTGAAAGTCCCAGCCAGAG
CAGTTAGACAAGAAAAAGAAATAAAAGGGATCCAAAATGG
AAAGGAAGAAGTGAAATTATCTCTGTTTGCAGACAATATG
AACTTATATATAGAAAATCTTAAAGACTTCACCAAAAAAC
TGTTAGAACTAATAAACAAATTCAGTAAATTTGCAGGATA
CAAAATCAACATACAAAAATTAGTAGGATTTCTATACACA
ATAATCAACTACCTGAAAAACATACCAAGAAAAAAATCCC
ATTTACAATAGCATCAAAAATTAAAATATTTAGAATAAAT
ATAACCAAAGGGATAAAAAATTATACACTGAAAACTATAA
AACATGGAAGAAGGAAATTGAAGACACAAATAAATGGAAA
GATATCCCATGTTCATGGATTGGAAGAATTAATGTCGTTA
TAATGTCCCAAAGTGACCTACAGATTCAGTACAATTCCTA
TCAAAATGCCATTTTTCACAGAAATAGAAAAAAATTCTAA
AATTCATATGGAATCACAAATGATCCCAAATACCCAAAGA
AAGCAGTCTTTATCAAAAAGAACAAAGCTGGAGGCCACAC
ACTCTCAAAATCTACTGCAATGATATAGTAACCAAAAAAT
GAATGGTATTGGTACAAATACAGACATATAGACCCATGGA
ATAGAGGACCCAGAAATAAACTATGCATTTACAGTCAACT
GATCTTTGAGAAAGGTACCAAGAACACACAATGGAGAAAG
GACAGTGTCTTCAATAAATAATGTTGGGAAAACTTGATAT
CCATATGCAGAGGAATAAAACTAGACTCTTATCTCACCCC
ATATACAAAAATCAACTCAAAATGGAATAAAGACTTAAAT
ATAAGACTTGAAACTGTAAAACTACTGGAAGAAAACATTG
GGAAAAGCTTCTTAACATTGGCCTGGCCAAATATGTTTTT
GGATATGACCCCAAAAGCACAAGCAAGAAAAGTAAACATA
GACAAATGGGACTGCATTAAACAAAAAAGCTTCAGCATAG
CAAAGGAAATAATCAACAGAGTGAAGAGATAGCCTACAGA
ATGAGAGAAAATATTTGTGAACCACATATTTGATGAAGGG
TTAATATCCAAAATATATAAGGAACTCAAACAACTTAATA
GCAAAATATAATAATAATAGTAACCTGATTGTAAATGGGA
AAATGATCTGAAGAGACAGCTCTCAAAAGAAGATGTATAT
ACACTCAACAAGTATATTAAAAAATGCTAAACCTTGCAAT
CATCAAGGAAATGCAAGGCAAAACCACAATGAGGTATCAT
CTTACTCCAGTTATAATGACTATTATCAAAAAGTCAAAAA
ATAACAAATGTTAGCAAGGGTATGCAGAAAGGGAAACTCT
TATCCACTGTTGGTGGGACTGTAAACTATCACAGCCATTA
TAGAAAACAGTACAGCGATTCCTCAAAAAACTAGAAATAG
CCAGGTACAGTGGCTCACACCTGTAATCCTAGCACTTTGG
AAGCCTGAGGCAGGAGGGCTGCTTGAGGCCAGAAGCAGAA
GATCAGTCTAGGCAATATTGCAAGCCCCCATTTTTACAAA
AAGAAAAAGAAAAACTAAACTAAACTAAAAATAGAACTAC
CATATGATCCAGCCACACTACTGGGCATATATTCAAAGGA
AATGAAATCACTATGCTAAAGAAATATCTGCACTTCCACG
GCCAGACACAGTGGCTCATGCCTGTAATCCCAGCACTTTG
GGAGGCCGAGGTGGGCGGATCACCTTAGGTCAGGAGTTCG
AGACTAGCCTGACCAACATGGAGAAACCCCATCTCTACTA
AGAATGCAAAATTAGCTGGGTGTGGTGGCACATGCCTGTA
ATCCCAGCTACTAGGGAGGCTGAGGCAGAAGAATCGCTTG
AACCTGGGAGGCGGAGGTTGTGTGAGCCGAGATCGTGCCA
TTGCACTCCAGCCTGGGCAACAAGAGCGAAACTCCATCTC
AAGAAAAAAAAAAAAAAAAAAAGAAAAGAAAAAAGAAATA
TCTGCACTTCCATGTTTATTGCAGCACTATACACAATAGC
CGAAATATAGAATCAACCTGTGTCCATCTACAGATGAATG
AATAAAGAAACTGTAGTACATATACACAATGGAATACTGG
AAATGGAAGTAAGCCAGACACACAAAGATAAATACTGCAT
GTTCCCATTCATATGTGGAAGCAAAAAAAAATTGATATCA
TAGAAGTAGAGAGTAGAATAGTGATTACTAAGGCTGGAAA
GGGTAGAGGGGAGAGGGAATAGAGAGAGGTTGATTAACGA
TTACAAAATTACAAACCAGGTAGGAGGAATCCGTTCTAGT
GTTCTATAGCACCAGAGAATGATTATAGTTAATAACAATT
TATTGCATATTTGCAAATAGCTAGAAGAGAGGATTTTGAA
TGTTCCCAACACAAGGAAATGATAAATGTCTGAGTTGATG
GATTTGCTAATTACCTTCATTTATTACACATTGTACACAG
GTATCAAAATAACATACTGCACCTTATAAATATGTACAAT
TATATGTCAACTAAAATTTTTAATTAAAAATAAATAAATA
AAAACAAGTACAAGGAAAAAAAGACATTCAAGTGGCCAAT
AGGCATATTAAAATGTTCAGCATCGCTAATCATCAGGAAA
ATACAAATTAAAACCACAAAAAGATATCAACTAACACCTT
TTAGGATGGCTAATAGCAAAAAGATAAGAAATAACATAAT
ATGTTGAAAACATGGAGAAAAGGGAACCCTTGCACACTGT
TACTGCATGGAGGTTCCTCAAACAATTAAAAATGGAATGA
CCATATGATCCAGCAACCCCACTTCTGGGTATATATCCAA
AGCAAATGAAATTAGTATGTTGAAGGGATAGCTGCACTCT
CATGTTTATTACAGCATTATTCACAATAGCCAAATTAGAA
AATCAGCCCAAGTGTCTATCAATGGATAAAGAAAATGTGG
TACATATACATAATGGAATACTATTCAACTTTTAAAAAGA
AGGAAATTCTGTCATTTTCAAAAATATGGATAAACATGGA
GGACATTCTGCTAAGTGAAATAAGCCAGGTACAGAACGAC
AAATATTGCATGATACCATTTATATGTGGAATCTAAAAAA
GTCAAATTCAAAAACAGAGAGTAAATGGTGCTTGCCAAGA
GCTGGGGGAGGGGAGTTTGGGGAGATACTGGTGCAAGAAT
ACAAAATTTCAGTTAGATAGAAGGAATAAGTTCAGGAGGT
CTTTTATACAACCTGGTGATTATAGTTAATAACAATATAT
TATGTACTTGAAAATTGCTAAGAGAGTACATGTTACATGT
TTTTGCTACAGAAAAGGGTAAGTATGTGATAGAATAGGTA
TGCTAATTAGCTTTATTCAGTTATTCTACATTGTATACAT
GTATCAAAACATGTGTATATTTAGACCATAAATATATAAA
ATTTTATTTGCCAATTTAAAAAAAAAAAAACAAACTACAA
AACAAAAGAGCTGGACAGAGAATTAGAGACTGGGGCCTGA
GTCCAGTTACAAAGAGTGGGGCAGTGCAGCAGAAGACAGT
TATGCGGTCTCACCTGTCTGCCATGGGTCCATGTCCCCAG
GCCACAATAAAGCCAGACTCTCCAGCAGGTGTATTTAAGC
TCTCTACACAGCAAAAGTTGCTGCCTAGGTGTTAGAAGGA
GAACACCACACCAAATGGATTAAGCAGTGGCCACGGATAA
GAATTCAGAGGCGTCTCTCCCGCCTAGCCAGACTGGGCTC
CTCACTTTCCCACTGCTTCCTATAAATGGACCATTCAGGC
ATTTTCCCAGGAACTTGACATGACCCAGACCCTATTCTTT
TATGTATAGTGCTAGTTGCCATGCTCTCCCCTCACCCTGC
CTGCCGTCTCTTTCTCTCTTTCTACCTGACTCTTCATTCC
TGCCTCTCCTGACCCAGGGATGGAGGCTGCCCTCCTGATC
ACTGTGCTCTTCCCTCCCAGGAAAATGTTTGCACTTGTTT
CCTATTGTGATGATGTATTGACTTTATGCCTTCCATCTGA
AGAACCAGGGGCTGTGCCCTGGCCGGGTTTCTCTGGGACA
CTGGGAGAACACAAGGTCAGGCTCCCAGCATGAGGTCAAT
AGTCAGGCATAAACTAGACACAGTGTGGACAAGAGCCACA
AGGGCATCTGCCAGTATAAACAAGTTCCCCAAGTGAGGGA
CCCCCCTCCCGCCGCCACCCGCTTGCAGGTTCAACTAGGC
ATTAGGCTATCCACCAGGTAAAACAAGTATCCCTCAAAAG
GCACACAGTAAATACACATGTTCAGCTCCTTTCATTTCCT
GTTAGGGCAGATTGCTAGCTGCTCTGGGACCGGAAGCCCA
GTTTAGCTGGGAGCTGTCAAAATACCACCTCGCACCATCT
ATTGTTCCGGGCAGCAACTTCCTGTCATGGTGGTAGCAAC
CATTTGAGGGAAACATGACCAGCAGGCCCATTTTACTGAT
GTGGACACTGAGACTCAGGTTTTATAAATCTACCTGGAGG
TTCAAAGCTGGTATGTAGTAGAATCGGGAAAGAATCCCGG
GCATGTCACAGTTCAGAATCCACCCTTTCCACCATAGCGC
CTCGCCTTGGCTGAGCTTAGCTCAACGCCCACTGTGTAGG
CTGAGGCATTAGTGCTGATGCTCATGGGGGCCTTGAGAAC
AGTTGAGCCAGGCAGCAGGCAGCTCACCCTTCAACCTGCT
CTGTGGTCTTGGCACAATCTCCACCCAGTTCCTTCTGTGG
TCTGCAGTTGGGGAGCCTATCAAAGGCCTGGGTCCTCCAA
CTCCTAAATCCCTAAATCCTATCTACTGCCTTATAGCATA
GAAAGGATACACCAAGCACTTTGATAAGACTTCAGGACAA
ATTCCCACCCCAGAACCATCTCCCATGAGGCATGCTTCTG
TTCTGCCTCGGTCCTTCACATTCTTTCTCACGTCTACAGG
AGCTATGTCTTATACCTCAGACTAGTGCTTTGCACAATCT
TTTACCTAATAGCGCATCTTAAAAATGATGACACTGGTAC
AGCTTGCAAGGGTAGACAGAAGAGGTTTGTCCAGCCACAC
TATGGTTGAGAAGCTCTGCCCCAGACACCCAAATGGAGAC
TAGTTATGGATTCATCACTATAACCCCCCCGTTTTTGGTT
CTCCTCCTTGCCTTATTGGGGACAGAATCCGGGAATGGCC
CAGCTTTGCATTCTGACATACACCACCCACCTCCTACACT
GTGCACTGGAAACTATGTCTACCTCCCACCCCTCTCTACT
TCCACCCCCACCATTTCCTTTGAATCAGAGGCCATTTGAT
GCTTTACATATGTAAAATGTCTAGCATGTGTTTGGCACAT
GGGTAAGCATTCAAAACATGCTAGCCTAGTCCCCCTCTGT
CCTATCCTAACATAAGTAGCAGGAAAGTAACTAAATCATA
TTGGCAACACTATATCCCAGATTTTCTGGGACAACCCCAA
ATTTAAATACAATCATGTACCACATAAAGAGATCTCAGTC
AGGGTTCAGGCCATTCTCCTGCCTCAGCCTCCCGAGTAGC
TGGGACTACAGGCGCCCGCCACCTCGCCCGGCTAGTTTTT
GTATTTTTAGTAGAGACGGGGTTTCACTGTGTTAGCCAGG
ATGGTCTCGATCTCCTGACCTCGTGATCCACCCGTCTCGG
CCTCCCAAAGTGCTGGGATTACAGGCTTGAGCCACCGTGC
CCGGCCAAGGGTATTATTTTCAATGTATAATTACATGAAA
TTTAATTTCTAAAGGAAGATTTCTGCAGATATTGTGGCAG
GCAGAATTCTAAGATGGCACCAAGAATTTCTGCTCCCTAC
TCCCTGAGTATTCCCTGCCTAATCCCAGGTCTGTATATAT
GATGGATTTTACTCTCATAATAAGGTTGTGTTATATGGCT
CAGTTGACCGTAAGATAGGGAGATTTTCCAAGTGGGCCTG
ATCCTATCACAGCAGCCTTTTAAGGCTGGGGGTTTTCTCT
GGCTAGTTTCAGAAGAAGTCAGAGAGCCAAAGTCTAAGAA
GGATTCAATGTGCCATTGCTGGGTGGAAAATGAAGAGGGC
CATGTGGTAAGGAATATAGGTAGCCTCTGGGAACTGAGAA
CTGATCCAGACAAGAACACCGCCTGATCAACACCTTAGGT
TCAGCCTTGTAATACCCTGAACCAAGAGCTCAGCAACAGC
CTACGAGGCTTTTGACTGACAGGCCTGTGAGCTCAGTGAG
TATTTTAAGCTGCTAAATCTGTGATGATTTGTTACATAGC
AAAACAAATGAATACAGGGGCAAAATAACTTATAAATAAT
ATTCAATATTTTATTACATAAAATAAGTTCACCACTTTTA
AGTGGCTAGGTCAATGAGTTTTAACAAATTTATTAGGTTG
CGCAACCACTCTCTCAATCAAATATAAAGCATTGCCATCA
CTCCACAAGTTTCCTTGAGGGGCACAAGGGAACTTTCAGA
GTGATGGCAATCAGTTCTCTCCCTCAATCCCTGGTCCCTA
AGCTACCTACCTATTTTCTGTTTCTATCCCTTTCTGCCTT
TTCTAAACTCTATATAAGTGGAACATAGTATATGTAACCT
TTTGTGTCTGATTTCTTTCACTTCACATGATTTGAGATTC
ATCTGTGTTGTTGTATGTGTGTGTTAGGCTATTCTTGCAT
TGCTATAAAGAAATACCTGAGAATGGGTAATTTATAAGAA
AAGAGGTTTGGCCAGGCACAGTGACTTATGCCTGTAATCA
CAGCACTTAGGGAGGCCGAAGTGGGCAGATTGCTTGAGAT
CTGGAGTTCAAGACCAGCCTGGCCAACATGGCAAAACCCC
GTCTCTATAAAAAATGCAAACATTAGCCAGGAGTGCTGGT
GTGCATTTATAGTCCCAGCTACTTGGTGGGCTAAGGTGGG
AGGATTGCTTGAGCCTGAGAGGTCGAGGCTGAATTGAGCC
ATGTTCATGCCACTGTACTCCAGCCTGGGTGACAAAGTGT
CTCATAAAAAGAAAAGAGGTTTAATTGGCTCACAGTTCTG
CAGAGTGTAGAGGAAACAGTGTCAGCCTCTGCTTCTAGGG
AGGCCTCAGGAGGCTTGTACTTGTGGCAGAAGGCAAAGTG
GGAGAAGGCACTTCACACGGTGAGAGCAGAAGCAAAAGAG
AGTGGGGTCAGGGGCTGGGGAGGTGCCACACACTTTTAAA
GGACCAGATCTCTCAATAACTCACTATCGTGAAGACAGCA
CCAAGCCATGAGGGTCCCACCCCCATGATCTAAACACATC
CCTCTAGGCCTCACCTCTAGCACTGGGGATTACAATTCAA
CATGAGATTTGGGTGGGGACAAATATCCAAACTATATCAT
TCCATCACTGGCACCTCCCAAATCTCATGTCCTTCTCACA
ATGCAGAATACAGTCATGACTTCCCAATAGTCTCCCTACG
TTTTAACTCATTTAGCATGAATTCAAAAGTCCAAAGTCCA
AAGTCTCATCTGAAGCAAGGCAAGTCCCTTCCACCTATGA
GCCTGTAAAATCAAAAACAAATTCATTACTTTGAAGATAC
AAGGGGGGTACAGGCATTGAGTAAACATTCCAAAAGGGAT
GTTTGGCCAAAAAAAGAAGGTGCTACAGGTCCCACATAAG
TTTGAAACCCAGCAGGGCAGTCATGAAATCTTAAAGCTCC
AAAATAATCTCCTTTGACTCCATGTCTCACATCCAAGGCA
CACTGGTACAAGGGGTGGGCTCCCAATGTCTTGGGCAGCT
CTGTCCCTGTGGTTTTTCAAGGTTCAGTCCCTGTGGCTGC
TCTCACAGGCTGTTGAGCGCCTGGGGCTTTTCCAGGTGCA
GGGTGCAAGCTGCCAGTGGATCTACCATTCTGGTGTCTTG
AGGATGGTGGCATCCTTCTCACAGCTCCACTAAGCAGTAC
CCCGGTGGTGACTCTGTTGGGAGAGTTCCAACCCCACATT
TCCTATCTGCACTGCCCTAGTAGAGGTTCTCTGTGGGGGC
TCCACCCTTGCAGCAGGCTTCTGCCTGGGCACCTAGGCTT
TTTCATGTATCTCCTGGAATCTAGGTGGAGGCTGCCAAGC
CTCCTTAACTCCTGCATTCTGTGCATCTGCAGGCTTAACA
CCATGTGGAATTCACCAAAGCTTATAATTTGCATTCTCCA
AAGTGGCAGTTTCAGTTGTACCTAGGCCCCTGCCCCTTTG
AGCCCCTGCTGGGGCTGGAGTGGCAGGGATGTGGGAAGCA
GTGTCCTGAGGCTGCTCAGAGAAGTAGGGCCCTGAGTCTG
GCCCATGAAATCACTTTTCCTTTACAGGCCTGGGAGGGGC
TTCCTCTTAGATCTCTGAAATGCCTTCCAGGCTTTTTTCC
CATTGTCTTGGATATTAACACTTGGCTCCTTTTTAGTTAT
TCAAATATTTCTAATAAGTGTTTGTTCCATGGCCTGCCTG
TATTCCCCTCCCCAGAAAAGTCTTTTCCTTCTTTACCACA
TGGCTAAGCTGCAAATTTTCCAAACTTTTATGCTCTGCTT
CCTGTTTAAATATAAATTCCAACTTTAAGTCATTTCTTTG
TCCCACATCTGATCCTAAGCTGTTAGAAGTAGCCAGGCAA
ACTCTTGAATGCTTTGCTGCTTAGCAATTTCTTCCACCAG
ATACCCTAAATCATCACTCTGAAGCTCAACCTTCCACAGG
TCCCTAGGGCACAAACATAATGCAGCCAAGCTCTTTGCTA
AGGCATAACAAGGGAAGCCTTTACCCCAGTTCCCAATAAG
TTCCTCATTTCCATCTGAGACCTCATCAACCTGGACTTCA
CTGTCCATATCGCTACAGCATTTTGGTCACAACCACTTAA
TTAGTCTCTAGGAAGTTCCAAACTTCTCTTATCTTCCTGT
TTTCTTCTGAGCCCTCCAAACTCTTCCAACCTCCGCCTAC
TATCCAGTTCCAAAGTCACTTCCACATTTTTATGTATTTT
TATAGCAATGTCCCACTCCTCAGTACCAATTTTCTGTATT
GTGTCATTCTAGCATTGCTATAAAGAAATACTTGAGACTG
GGTAATTTATAAAGAAAAGAGGTTTAGTTAGCTCATAGTT
CTGCAGGCTTTACAGGAGGCATGGTGCTGGCATCTGCTTG
GCTTCTGGTGAAGCCTCAGTGAGCTTTGAGTCATGGCAGA
AGGTGAAGTGGGAGCAGGCATGTCACATGGCAAAAGCAGG
AGCAAGCACATGTGCTCGTGTGTGAGAGAAAGAGAGAGAG
AGAGAAAGAAAGAGAGATAGAGGGAAAGAGAAAGAGAGAG
AGTGTGTGGGGGGAAAGGGGAGGTGTGACACACTCTTAAA
TGACCAGATCTTGTGAGAACTCATTATCACAAAGACAGCA
TCAAGCCATGAGGAATCTGTCCCCATGATCCAGATATCAC
CCCCCAGGCCCCATGTCCACCACTGGGGATTACAATTCAA
CATGAGATTTGGGCTGGGACAATTATCTAAACTATATCAA
CGTGTCTGTAGTTCATTCTTTTATTGTGAAGTAATATTTC
ATTGTATTATTATAATTTGTTTATTCACCTGTTGATGTAA
ATTTGGACTGTTTCCAATTGTTGGCAATTATAAATAAATG
CTCTGAGCATTTGCATAAAAGTCTTTGGTGTGGATGTCTA
AGTAAACATGTAACTGTGAAATTGCTGGATTCTATGATGT
TTGTGTTAAACTTATGAGAAACTGTCAAACTGTTTTCCAA
AGTGACTGTTCCAATTTGCATTCCCATCAGAAAAGTATGA
GAGTTTCTGTTGCTCCATGTTCTCATCAATGCTTTGTATT
GTCAGATTTTTAAAATTTTATATATTTTTGAACTTTGCGG
CAGGTTTTTATTTTTGTTTTATATCTGTTACAGAGTTTGA
AACCTAAAGAACTACATTTTCTCTTCAAATTTAGATGTGT
ATATAAATATCATTTGTCTGGACTCAGCACACTGAATGCC
ATGGTTTCCTGGCCTAAGTCTGCCCTGAAATCAAGCTGTG
TCTGTCTACCCAGGGACCCTGAGAACATGGAAAATAGACA
GAGTTTATAGTTATTAGGAGAAAAACAAAACAAAGCAGAT
GAATTTGCAGAGAAAAACCAGTGAGGAGAAGGATTTGCTT
AATCTTCCAAGGATCCATAGCTGGTAACCCAAGCCATTCT
TGAGGGATATCCAGTCTCTTGAGTGGCTGGGACTCCATAC
CCCATTTCCTTCTTTAATAGGTCAATCAAAGGCAGTTCCC
ACAAAAGCTGGCTAAAAAAGCCAATACCCAACTCCAGAGT
CTGAGGGTTCATGAAGGTGTGGGCTCTTTTTTATTTTATT
ATTATTTTTTTCTTGAGATGGAGTCTTGCCCTGTCTCCCA
GGCTGGAGTGCAGTGGCGCAATCTTGGCTCTATAATCTGT
GTAGTTCAGCTCCAAAAAACAGGGCTGCTGGAGGATGACT
TTCATGGAAGAGTTGATGGAGTAGATCTATGGGGTCTACG
TAAGGGGGAACACAAAGGGTCCCTGAAAACTGAGATCAAC
ACCTGCTCTCTGCGGGGCCATTTGTATTTCCCTGACCCAG
GTAACAAGGCTGGCCAGCCTATGGGTGGAACCCATGTGGT
TCTATCTGAAGGTTGCTGCCAACATCAAGGCCAGGCAGTC
ACTGGAGTCAGCTGGGTCTAAAGGCAGGCTTCTAAGACCA
GAGACCCTGTTAGTACTAAAGATGATGATTTGGGGGTGGG
ATGCCTGGAGGGGTTGGCACCATTCAAAAAAGCATTTGAA
CACATCAACCAAGAAAAAGGCTCCTTGTCTCTCCTAATCC
ATATCTAGATACCCCCAACCAGAGATCTTAAAAAGGATAG
ATCAGCCATATGCCAACATGCCAGGATTCCAAAAGCATTC
CTCAACTAATTAGGGCATTCCCTATAGCAGACTGGGGTAG
AGGGCTCCATCCTGGCAATAACCAGAAAGCCTTACCTCAC
TTAGGCCAGGGTCTGGAATCCAGATGGAGACTGCCCACAA
ACAGTGGCTCTCAAGCCTGGGCTAAGTAAATAATATTTTG
TTTCATTACATGGCCAAAGGAGAGGAGGACATATAAAAGA
TGATATTATTGCCTCTGTGGGCTGGAAGAACTTCACCTGT
TGGTTGAAAGGGGATTAAAGGAAGATAACAGGAAAAGCTG
GTCTGGGGAAGACACAAATGAAAGCTCTCGGAGGCCACTT
TTCTCTGATGAGAAATCTATCCTCACACTGTGCCCCTAGT
AGACTTTAGCCTTTGGAGTTCTTAGGGAAATCTGGCTTTG
AGCAGCAGCCAGATGACCAAAAAAATTTTCCATCTGGTAC
AGGACCCGGAGGTGAAGCCAAAGTAGATTTGGAGGAACAG
CTGGGCAAGCAGGATGTGTATGTCTTACACTAAGAATCTG
GCCCCAATAACAGGGACTTACCTGTTACTTGAGATGCACA
GAGTAGATCCTACTAAACTGCTCTTTGGATGAGAACAATG
GGTAGAGGTTGGGTGGGGGAGGGCTTTTTATGGAACTGTA
ATTGTAATGGAGGTAGCAGGCCTAGTGAAAAAAAGATTCT
GCCCCCTTGCCTTCCTGGGAGATTGGGGGTTGGTAGCCAT
CATTCCCAAGCTGATGAGTGGCATCTGACTCACCAAAGAG
GTACAACATGGTTTTTCAGGGACAATTGCCAGCCTTAAAC
CATCCTCCTCAGAAAATGGCTTTGAACTGGGACCACAGCA
CCAGGAGAGGGCAAATTCAAGACCAATGGCCAACAATAAG
TACCTGAACTTTAGGTTTAAAGCAGAGGCGCATGGATTTC
ACCAGAGCCAGAAGGAGATGTGTAGCAATAGGAGCAAGAA
TGGCACTGTTTCAGAGGAAGGAAAAGCGGAGCTTGGAGCA
GGATGCCTCTGACTAACCACAGTGGGGAGGTGGGAGCGCG
ACAGACTGTGCCTTCAGCTCCACAGCTGGTCTACACCAAC
TTCCTCTACTCACATCCAAACAGGTGGCTTTACTATCGTA
TGTAATCCACCCAGAGGCACAGGCAAGCCACTGAGGCAAT
GCACTACCATAATTTAAACAGAAAGAAAAAACATCTAGAT
TATAATTGTCACAAGGAGGGGAAAACCCAAACCAGGTACA
AGGATCCCAACAGGGAAGCTAACCAATAGCAAAAAAAAAA
AAAAAATGCAGGCTATTAAGTTTAAGTTTCAGTGATAATA
GATAAGAAATAGGAGAGGCAGGCATAGGTGATCAGTTATG
TGGACAATGGCCATTGAGATTGAATTTGTGAAAACAAACT
GCTTCTGGGTTTCCTGATACAAGCAGGATGGTCAGCAGTA
AGGACAGAGTAGCAGACTTCACCAGGCCCTGAGCTCATCC
TTGCTCCCTTCAGGCCCTGGGACAATCAGGCCACACTGAC
CTGCTTTATGAAGGTTCCAGAGCTGAGGGTTGGTCCCAGG
TGGTGGTCCAGAATCCAAGTAGAGAGGAAAAGGACCAAGC
TCAGACCTCCTGAGTGAGGAAGCATCCACATCTCTTTTTG
GTCTTCCTCACAGTATCCTACTTACAGAAATTACAGGCAG
TTCTTCCTCTTGAGACCAATTAAGATTGACCTACCTAATA
TATAGAATATTAAAAAATACAGAACTTTTTGATATTCTCT
CCTTTGGAAGTAAAATATACATGACCCAACTATAGGAGAG
GAAGAAGAAGAAAAGCCAAAGACGGGGATCCCTGACCATC
CCAATACACGACACTCTCACTCCAACCTCCTCTACAACTT
ATAGGTCACCAGAGCAAAGACTTTCTCCTCAGGAGAAAGG
AAGGACCACAGCCCCCTGTCTCAAGCTTAGCAGAAAATAC
AGCCATCTCAGAGGTTCTCTCAACCTGGAGGGGGAATTTT
CAAGTAAACAAATGAAGTTGGGTCACACCATTTGGAAGGT
GAGTAGGAAAAATGGGATCAGAAGCTACATGTGGGAAGCC
CCATGTGAAGTCCTGTGCTCCTCCCCTGCACTCCCACTTG
TGTACTTGGGACCCTCCAGGAGAGTGAGGAGAATCTCCCA
AACTGAAGAGGTCTGAGCAAAGAGTCAGAGGGAGGGAGGG
ACCTTTGTTTCATGGTAGCCTCCTCATCAGCCTCTAGTCC
CAGGCAATGCTGGCGGCTGGGTTTACTAAAACCAGGAACT
CATGGTTCTTGGGAAGAGCAATCTTAATAAAAGGAAAATG
TGCAAAAGAAAAATTAAATAACCCAATCCAAGCATACAAG
ATTAATATTCTGTCAGAGCAAGAACACTTTGTTTTGGATT
TCTTCTTTCCTCTCCCACCTCCCACCTCTGGAATATACTG
TCTGCTCAAGTACCCAAGAGAAGAGTTAGATCGATCAGGG
CAGAGGACTGGGAAGAATGAAAAAAGACAAAAGGGAAGGA
AGTCACCACTGAAGAAAAAAAGAAAAAAAGAAAAATTTAA
AAAGGTGCAAATTGATTACGTTAGTCCTCCTTTGTCTACC
CCGGGCTCCTGGGTTAAAGATATGTGTGCAGCCAAAATAT
AGTGTAAGAAAGAAAAACTCAACAAGTCCCCTTCTTAAGG
TCTTCTCTACACTGTTTATTCTAGTTAGCCATTTGTCTAA
CCTTTTTTCAAGGCTTTTAGCTTCCTTGCGATGGGTTAGA
AGATGTTCCTTTAGCTCAGAGAAGTTTGTTATTACTGACA
TTCTGAAGCCTACTTCTGTCGACTCCTCAACATGATTCTC
TGTCCAGCTTTTTACCGTTGCCGGCAAGGAGCTGCAATCC
TTTGGAGGAGAAGAGGCACTCTGGTTTTTAGAATGTTCAG
CTTTTCGCCAGCAGTAACATTTGAAATAGCCCAGCAAGCT
TCCTTCCGGATTGACTCCTTGGGACTCCTCAGCAAGTGGA
GAAGGTAAGGTGGCGCTGAACAGTTAAGAATGACCTGGAT
CTGGATGTCATCCCCAGTGACGATGTCACCCATGACTCTC
AGAGCAGGAGAAGCCATTTTGTAATCATTGTGCATCAGCA
GCTCTACCAATCTCTGGAAGACTGCAGAGTCTATGACTGC
CTGGATCTTCTCGTTGGGGCCATCAGACAGGTAAGAAAGG
GCCCAGAAAGCTTTGCCAGCAAGTCCGAGTCGCTGCTGAA
GAGTAGGCGAGACAGCGCAGGCAAACAAGGAGAGACCTTT
GCAACCTCTGGGGGTGGGCTCTTCCCTTGGCAGAGATTTG
ACAGGGTCCAGACTGCATTCCGTGTCATCGTCAGTCGTGT
GGACTCGGTAAGGAATATTAACAAAGGATTAAGGATGGAA
CAGTTCAAGACGTAATCTTGGCAAACAGAGCTATCTCCAG
CTATGTTTCCCAGTGCCCAGACTGCCTGTTCCTGAACATC
CATGAAGTCTGAATTAAGCAGCTCTATAAAAATGTGGACA
GCCCCAGCTTCAATGACAATTTTGGTCTGCTGAGAGGTTC
CAAGAGGCAATATTTGTTAGAGCCCAGGCAGCTTCAAAAT
GTAATGTACAATTCTCATTTCTCTTCAGAAACTCCACAAA
CCGATCCACCACTCTTGGAGCGTTGATAACTTCATCTGTT
GGAGGACTAGGCTCTTTGGAGAGCAGTTTCCAGAATTTCT
GTGTGGTTGCTAACTGCAGGTCAGAATCACCAGGAAAGAG
CATCTCCACCATCTCTCTTGTGATCACACTCTCCCTAGTA
GTAGAGCTCACCTAGGAGTCCATGAGAAGACTATCCAACA
TGGCAACTTCTTGTTAATCAGCTCCACATTTCTCCGTTTA
AAAATTCTTGCACGTGTTTTGCTTCGTTACTTCAGGGTTA
AAGCATTGTTCTTAGAGCTCTTCATTTGATAATTGCCTTT
CCCTGGGCTTGCCCTGGTCTCCATCGCGGCTGCGCTCGCT
CACACTTGGAGGCAGAAGTGGTGGCAGCTTCAGCGCCAGC
TTCTGCAGACAATATGGCGGATCTGCAAACAGGTTTGTTG
TTGTTGTTGTTGTTGTTGTTGTTGTTGTTGTTTTAAGACG
TAGTCTCGCTCTGTTGCCCAAGCTGGAGTGCAGTGGCGCG
ATCTCTGCAGCCAGATTTTTTAAAATTTTAACCAATCATA
TGAGTGGTAAGTAGTATCCCGTAAGGTTGTTTTCTTTTAG
TTTTTGAGACGGTCTTGCTCTGTCTCCCAGGCTAGAGTGC
AGTGGAGCAGTCTTGGCTCACTGCAACCTCCGCCTCCCAG
GTTCAAACAATTCTCGTGCCTCAGCCTCCCGAGTACCTGG
GATTACAGGCGTGCACAATCACGCCTGGCTAATTTTTGTA
TTTTTCATGGAGAGGGGGTTTCACCGTTTGGTCAGGCTGG
TCTCGAACTCCTGACCTCAGGGGATCCGCGTGCCTTGGCC
TTCCAAAGTGCTGGGATTACAGGCGTGAGCCACCGCGCGC
GGCCCCCATGAGGTTTTAATTTGCATTCCCCTGATAACTA
ATGATGCTGAGCATCTTGTTATGTACTTTTATTTTGCCGT
CTGTGTATCTTCCTTGGTGAAAGGTCTAGGCAAATCTTTG
GCCCAGTCTTATTGGAATGTTCTAAATACAAGTCCTCTGT
CAGCTATGCATTTTGTAAAGATTTTCTCCCAGTCTGTGGT
TTGTCTTTTCATTTTCTTAACAGTGTTTTTGAAGAGCAGA
AGTTTTTAACTTTGATAAAGCCCAGTTTATCAGCATTTTA
AAATGGTTTGTTCTCTTTTTGCGATATGTAAAAATCTGTG
CCTAACTGAAGGTCACAACGTTTTTCTTCTAATAGTTTTA
TCATAGTTACTCCTATACTTAAGATATATGAGCAATTTAA
AGTTAATTTATTGTGTATGATGCAAGGTTATGGTAAGAGT
TTATTTTTGCATATGATATCCCATTGTTTTAGAGCCAATT
GGTGAAAGAGTATCCTTATTCCAATGAATTGCATTTGCGT
CTTTGTAAAACAGCAATTGACTACATATGTGGGAGTCTAT
TCTATTCCTTTCATCCGTATATTTATTTTTAAATCATACT
CTTTGTCTTAGTTACTGGAGTTTTATAGCAAGTATTGAAA
TTATGTAGTGCAAGTCTTTCAACTTTGTTCTTTCACAAAA
TTGTTTTGGCTATTCTAGGTACTTTGCATTTCCATATAAA
TTTTAGTATCAGTTTGTCAACATCTATGAAAAAACCTTCA
GGGATTTTGACTGAGATTTTGCAGAACCTCTAGCTTAATT
GGGGATAATTGATATTTTAACAATGTTGAGTTCTCTAATC
CATGAACACAGTATATCTGCCATTTACTTAGGTCTTCTTT
AATTTGTTGGAAATGTTTTATAGACTTTAGTGTAAATTCT
TGCACATGTTTTGCTAACATTTCCCCTAAATATTTAATTT
GTTGATGGTTATACGACATTTACATTTTTATGTCCATTAC
TCATTGTGAGCATATTGAAATATAATTAATTTTTGTATCT
TGACCTTCCCAACATTGCTATGCCCACTTTCAATAACTTA
TTTCAATATTATTTCAAAATATTTCAATAATTATCTATGT
TGATCATGTTATATACAAAAAAGTGTTACTTTTTCTTTCC
AATCTGTATGCCTTTGATTTCTTTTTCAGGACTTATTATA
CTGGTGGAGACCACAAGTCAAATACTGAGCAGAAGTGGTG
AAAGGTATTCCTTGCCTTGTTCTTGAGCTGAAGGGGAACG
CATTCAGGCTTTTCACCATTAAGGATGCTGTTAGCTGTAG
GTTTTCCACAGGTGTTCTTTATCAGACTGGCGATGTTCCC
TGCTAGTCTTGGTTTTGCTGAGAGTCTTTCATTATAAGTG
AATCTTAAATTTTGTCCACACTATTTCTTCATCTATTCAG
ATGAACATAGGCTTTTTTAAAAGAGTATCAACATGGTAAA
TTCTATTAATTAGTTTTTGAATGTTGAAATAGACTTGCAT
TTTTGGGAAAACCTCCGCTTGATCATGAAGTACCATCCCT
TTTGTATATTAAAGGATTTGCGCTGTTAAAATGCTGTTGA
GGATTTTTACTGCTGTGTTCATGACAGGTGTTGGTCTGAG
GTTTCTTTTCTTATAAAGTCTTTGTCTTGTTTTGGCACCA
AGGTAGTGCTGGTCTCATGAAATGAGTTGGAAAGTGTTGC
TTCCTCTTATATTTTTTTAAAAAGTATATATAAAATTTGT
ATTATTTCTTAAGCTTTTGTTAGAATTCACCAGTGAAGCC
ATCTGGGACTGAAGTGTTCTTTGTGGGAAGGTTTTTGTTT
GTTTGTTTGTTTGAGATGGAGTTTCGCTCTTGCCACCCAG
GCTGGAGTGCAATGGCATAATCTTGGCTCACTGCAACCTC
TACCTCCTGGGTTCAAATGATTCTCCTGCCTCAGCCTCCT
GAGTAGCTGGGATTACGGGCACCCAACACCACGCCTGGCT
AATTTTTTGTATTTTTAGTAGAGACGGGCATTTCGCCATG
TTGGCCAGGCTGGTCTCGAACTCCTGACCTCATGATCCTC
CTGCCTCAGCCTCCCAAAGTACTGGGATTACAGGCATGAG
TCACCGTGCCCAGCCAGGAGGTTTTTAATTATGACTTTAT
TATAATTTAATAGACAAGGATGAACCAGGTTATCTATTTC
TTCTTGAGTTAACTTTAGTAATATGTGTGTTTTAGGGAAT
TTACACATTTGGCATAAAACTATTCAGTATATCCTCTATT
TTTTAATAACTAGAGAGCTATAGCAATGGCCCCTTTTTAA
TGCCTGATATTGGTAATTTGTGTCTTCTCCCTTTTGCTGA
TTAGTCTTGCATGTTATCAATTTTATTGACATTCTTAAAG
AACAAACTTTTGAATTTATATATTTTCTCTGTTATTTTTC
TGTTTTTATTTCACTGATATCTGCTGTCATATTCATTATT
GTCAGTCTTCTGCTTACTTTTATTATAATTTGCCCTTTTA
TTTTTAGTTGCTTAAGGTGGAAACTTAGGCCATTGATTTA
AGATGTTTCTTCTTTTCTGATAAAGGCATTAAGTGCTGTT
AAATTTCCCTCTCATCACTGCTTTCTTTCTTAGTGACATC
CCACAGTTTTGATATGTTGTATTTTTATTTCCATTCAGCT
CAAAAGAATTACTAATTTTCCTTTGGATTTTTCTCTGACC
CATGGCTTTTTAAGAAGTTCATCATTTAGTTTCCAAGTGT
TTGGGATTTTTCCAGTTTTCTTTCTGTTATTGATTTCTAA
ATTAATCTTATTATGATCAGAAAAGATATTTGTATGACTG
AATCCTTTTAAATTTATTGAGATTTGTTTTGTGGCCCCGA
ATATAAATTATTTTGGTAAATGTTTTGTGTGTACTTGAAA
AGATTGTGTATTCTGCTATGTTAGAGGGAGTGTTCTATAA
ATATCAATCAGATCAAGATGGTTAATAGTGTTTCTCAAAT
TTTCTATTTCCTCACTAATTTTTTGTTTATTTGTTTTATA
TATTACAAGGTAATATTGAAGTTTCCAGCTATATTTGTGG
AGTTATCTACTTCTTTCTCAATCCTTTCCATTTTTTGTTT
ATGTACCTTGAAATTATGTTAATACAATCTGCCTAAACAT
AGGATTGTAATGTTTTCTTGAATTATCCTTTGCTAATAAT
ATTATTCTTCTTTATTTCTGGTGATATTTCTAGCTCTAAA
TGTACTTTGTTTGATATGAATATAGTCCCTTTAGTTTTCT
TTTGATTAGTAGTTACATAGTATATCTTTGTACACACTTT
TCACCTATTTTTGTGTCTTTATATTTAAAGCAGATTTCTT
GCTTTTTAAATAAAATGTAATCTGACAATTTTTACCTTTT
AGTTGAAGTGATTACAACATTGACACTTAATGTAATTGTG
CTTGTGACTGGGGTTAAATCTACCATCTTACTATTTGTTT
TTCATTTGTCTCTTGTGCTCTATGATTCCTTTTTCCCCCC
TTTTCTGTCTTCTTTTGAATTGGGGATGTTTTAATGATTC
CATTTTATCTACATTATTGACTTAGTTATTCCACTTTATT
TTTGGTGCTTGCCCTAGGGTTTACAGTGCTTACCTCTAAG
TTACCACAGCCTGTCCAGCTCTGTCTCCTTTCCTCCTGCA
ACTTCAATTTACGTGTATGTTACATCATTTGACTTTGTCC
CCAGCTCTGAGGTCCGTACTGCCTTCTTCTAACCTCTTTG
GTAAGTTGGACCACTTGTTCACATGAAGGTGGAGTGGATG
AGAACAAGAGGAGCAGAGTTGAGCCATAGCAGCATCAGGA
TTTAAGTCTCTTTGGGATGGGCAGAAATTCAGAGGGTGGG
TTGCTGAGAGCAGAAGTTCAGCCAGATTAACCAAGCACAG
GTCCGAAGGGCTTGAGTCTTGAGTCCAGCTATTAGCTCAG
AGTCATAAATAGGCAAGAGTGGGCACTTTGGAAACTCAAG
AAGGAGCTGGATACCATATCTAAGATGATGAGGGTAAAGT
ACAGAAATTACTTGTAGCAGATGGCCATAGGCAGAGGTGA
CATTGAGCATCCCAGCATCCCGTGAGTTCTTAAAAACTCT
AGAAAGGCATTTGGACTTTCATAAGATGTGAAATCACCAA
CCTGAATCCAAAATATTTAGATTTCAGGGAGTAAGTATAC
CCCAGATAATATCTGTTACATGTTTTAAATTGCTGTCTCC
TCCACTTGATGTGGGTGTTCTGTGAAGATAGGAACCATAT
TTACCTTCTTCACTAACAGTACCTGACACTTAGCAGGCAT
GCAGACATTTTCAAATGAATGATAATATGACAACAGAAGG
CATGGATTAAATTTTCTTTCTCACCAATTAATGGCCCAGC
ACACTTGAGTAGTTATTTAATCTTTTCCATCTCTTACATT
CTCATTTATAAAGTTAGAATATCATAATTCCACTTTACAA
GTCTGTTGTGATGATTAAATAATGAAAGATACAAATCAAG
CATGGATCTCATCCCACAAACTTAGGGTTACAAGAAATGT
AACTTTATTATTGTCTCTACAGGTGAATTTAGCTTCTATT
TCAGTCACCATTCTGCTAGATGATGGAAATTTATTATCAG
TCAATTAAGTGTCTGGGTGATTTCCAGGCAAACCCTCAGC
CCTCCCTCTTCACCTTCTTGAGTAAACCTCAGCTCTGGAG
TGTTTTCTGTTGTGAGAGCATGTGTCTGTGTAGGTGGACT
AAGTGTCTAAGTTCCTATCACTGTCACTGTCATCCTCACA
CACACTGACTTCTGCTGAGAGCTGTTTTTCAGTCTGGCTT
CTGTTCATATGACTCTTATAGACTCTGGTTAAAAGGCTGC
TATAGGTTTGCCAATTTTCTGGGTTAGGTCTGAGACACAG
AAGAAAACATTCAGGTGCTTCTGGTGCACTTGTGGGGAGT
ACAGGGACCCAGCTGAGCTGCCCTGGCCTGCCTGTCTAAA
CAGTGTACAGCCACTTCAGGTCCTCCATGAAGCTTGTAGT
TTTTCAAGACTTGACTCTCTACTTTCTCTCTGGTTCTACT
ATGACAGTAAGAAATTATTTTTAAAAATCGAAACTATTTT
GATTAATATTATCCAGTTACATTATATAAATTATGTGCAA
GTACTACAGGTTATAATGTCTTTTATCTGGCATTCTTTCA
CTAAAAGCTTTAAAATCAATGTTCTTAACCCTTAATCTAT
AGATAGCATAAATATTTAAATGTATCTCTTTGTTTCCTTT
GCTTTTTTTAAAAAGAAAGCTTGCTCTCTATTTTTTGCAA
GTTCATTACTTCCATTTTTTTTGCCTCTAGCCATGATCTT
TGCTTTAAACGTTAAGCTCATTTAGAGCAGAGATTGTATT
TTTTCTAAATATTGCAGCAGTTCCCTGATAGATGGTTCTG
ATAGCTCTTCCATCTTCTCTTCTCACTCACAAAAGACAGG
CGGCTCGCTCTCTCCACTATTCTCAAATACAGCCTGACAT
TCCAGCCAAAACAGTCTGACTGTAGTTCACCTATTCACAA
ATGTCTGTCGAGAATCAGCCATTCAAGGTCACCATGTCCT
GTATTGTGGAGCCAAGGGGCAGAAAATTTAAAAAGCAACA
ACACCTAATGTTTGTTGAGCACTATACATTGACTTTTCTG
AATGTTTTACGTGCATTATTTCATTGGGTAGTCCCAGCTC
TTTGAGGTATGTACCTTTATTATCTCAGTTTTACAGATGA
GAAATTCAAATGGCTGAGAGGCTAAGCATCTTGCCAAAGT
TTCCTCAGCTAGTAAGCAGTAGAGCCAGTATTCTAACCTA
TGTGGTCTGGCTTCCAAGCCAACACTCTCAACCACCATGC
AGAACTCAGGAGGTCTGTCAAGTTTCTACCAAACCTAAGG
GCTCCTCATGTAGAAATCAGTCAAATATGGTTGCTGTTAG
GAAACTGTAGTCGTTGCACTTGAATAGTAATTTCCATCTT
ATAAGTAATACTGCAGGCTAGTGAACTGGATGATGACATG
GTTCTCAGTGGATTATAGCATGTTGCCATGTGAAAGGTGC
CCTGCTTTGTGGTATGAGCATTTTTTCCCTGGTGGTAGAG
CCTTACAGAGCAAATGGCTGAGTAAGGCTATCGGAGTTTG
AAAGCACTCTTCAGGCACTATTCCACAACTTGTGCTCTGA
TCTCTCTTATACTCACCAAGTAACAAGTAACTTGTTATCC
CCAGTATAGCACTCTACAGTTTACAAACCTCGAGAGTTTG
CTCTTTGTCTTAATATGAGAGGCCGTTGGAGTTATACGCA
CCATCAAGTGCAATCTAACATTGATTTCCTGTTCAAGAGA
ATATTGAGTGGTGAGAACAAAGGCATCATGGAGCCATGGC
TGTCGCTGTGGTCAGGGAGAGGAAGCAGGAGCCCAAGGAA
GGGAAGCAAATGGCTCATTAGAGTGGGTGGTTAGGATGAG
AGCAAAGGGAGAAGTAGAGCTTAATGGACTGAAATGGTCA
AGCTATAAGGAGAAAATAGCATCCAAGAATGACAAGGGCA
AAACCAACAAAGAGTCAAGGTCAGAATTCAATAAAGAGAA
GCTGGGGAGAAGAAATATTTCAATATCCCAACAGAGGTGA
CTAAAGTGTCCGACTAAATAAGCGTGTCCCCCTAATTGTT
TGAATAGGCCAATAGGTCAACCAATCTTATCCTTCCGAAC
TACCCCCTCATCTCCCCAGCTAGTTTTGGAATAGAGAGGA
TGGAAGGGTGGGAGGGTGGGGGGAAGAAAGAGAGAAAGAA
AGGGAGAAAAATAAGGAAAGGAAATTATATTTTTCCTAAG
GGTAGAAGGGAGTTTTATTCATGAATGCAGCCAAGTCTCA
GAAACATGCACGGTTGTGAGATCTCAGGAGGGCTCTTCTC
TTCTTTTTCTGCTTTTCTGCTTTATTCTTCACTCTCTCTT
TTTTTTTCTCTTTTCTTTTTCGGGACAACAACAGTTCCTT
AACATCTGTGTTAGAGGCCCATGCAGATTCTTTCTCTGGT
TTCCAATTCTACATTTCAGGAAGAAAAGATTCTGACTGGC
TCAGCCTAGTCAGTTGCCCACCCATGAACTAAACAATTGT
GCCTAGATTTGCAATCAAGTTGTATTAGCATGGCTGGTAG
AAACCTACCATGCGGGTCAGGGTTCTTTCTTCATTTTCAT
CATCTCCCAGGCCAACCCACATTGCTGTAAGGATTAAATT
AAATAATGGGCCCAGGCACAGTGGCTCACACCTATGATCC
CAGCACTTTAGGAGGTCGAGGTGGTAGGATTGCTTGAGGC
CAGGAGTTCAAGACCAGCCTGAGCAATGTAGTAAGACCCC
ATCTCTGCAAAACATGTTTAAAAGAAAGAAAAATTGGCTG
TGTATGCTGGCATGCACCTGTAGTCCTAGCTACTCTGAAG
GCTGAGACAGGAAGATCCTTTGAGCCCAACAGTTCAAGAC
TGCAGTGAGCCATAATCACAACACTGCACTCCGGCCTGGG
TGATGAAGTGAGACCTTGTCTGAAACAAATAAATAAAATA
AAATATGTGAAGGGGTGCCGTGAAAGTGTACAGCACTACT
GGAATTCTTATAGCTGAAATATGTAACCAGAGGGAAGTGC
CAAAAATTGCTTTTGTGGTAATAGTATTAGTTTTCATGCA
TTACAGAGATACCCTGGGTATATAAAGAATCCTCTAAATT
GAAATCAATTTTCTTCATCTGGGATTTGATTCTAAACTCT
TTTGCTTGCAAAAGATGCAGTGAGGCAAAAGCAGACTTTC
TAAGACCAGATCACCTGATCTGTACAGAAGATGAGTCTCA
GAATTGGAAGGGGGTGGTCATCATTTGGTATTCAGAAATT
AAAACAAGGTTGTTAAGCACCAATCAAGGATGTTTGAAGG
GAAAAGTGGCTAGATTTTAAGATTACTCAATAGAAAGTGT
TTTCTGGAAAAGAAGCCAATTACACACCCTGGGGAGAGTG
CTTTATGTTGTTAGTGATAATTGTTCCTCATTAACTTTGC
TGCAAAGACATTTTGGTACACTATGCATAGATGTGGATAT
GGTCACTTTCTTTGAGTTAAATGCAAACTACTTTAGACCA
GATGGCTTCTGGTCTGTAGATTTCTATTGAATTTCCTGAA
TTCCCCTAAACTGTTAAAAACAAACCCAAAAAACGAAAAG
AAAAAATATCACAAGCTTTCATTTAAAAATTTGTTTTAGA
GATTCTCATACTTGAGATTACAGCATCTGATTTTAGCTGA
CAAAGCTTTAAATTCCATTCTACTCCATGCTTGAAATTTG
AAGGTTCTGAAAGGAATGCAGATGATTTACTTCTAACTTG
CTGTGTTAGCTAGAGTAAATTATTTAACTGCTTTGTGCTT
TTTTTTGGAGAAGAGGTTACATTAGTCTGCCTCTTGAGTG
TTTCTGGGACACTTAAGTGTAAAAACCATCCTGCAGTACA
TTATCAAAAGTAACTCATGGCAGAATCTGTTTTTCTCTGC
CTTGATAGCAGTGGATTGTGGAGTTTTAATTACTAATGTA
CTTTCCATGAGTCCCAGTGATGATAAGATGCACCATCAAA
GTAACAGAGTAACAGTAGGGAGAGCAGAAGTATGTATCAA
TTGTAGTATACGTTTTAATTTCAGCAACATTAAAATGTAA
ACATATATACATATTAAAATTGAGGAAATGTGGTGATGCC
TAATTCCCAGAGATGTTCTGAAAATTAAATAAGGTTCTCA
TTCCACACTGTTAAGTGGTACAATGCAAATATTATTACTT
GCCTCACCCACCCCACAGTCCAGCCTTTAATAATATACTA
GTGACTTGGAAAAAAAATGGATACGTCATTCAATTTGGGG
ATCAAATTTTTCATGAGAGTCATTTTTTAAAGGGGGGATA
TGTTATTCTTTTCTTTTTTTTTAAAACAGGGTTTCACTCT
GTCACCCAGGCTGGAGTGCAGTAGCACAATCTTGGCTCAC
TGCAAACTCTGCCCCCTGGGATTCAAGCAATTATTGTGCC
TCAGCCTCCCAAGTAGCTGGGAGCATGTGCCACCATACCT
GGCTAATTTTTCTATTTTTAGTAGAGACAGGGTTTCACCT
TGTTGGCCAAGCTGGTCTTGAGCTCCTGACCTCAAGTGAT
CCACCCCTGCCTCAGCCTTCCAAAGTGCTGGGATTACAGG
CATGAGCCACCACATCTGGCCAAGGGATATGTCATTATCA
ACAATAGCTAATACACAAAGACTGTAGAACCAGAAGGAAT
CCTTTTTTTTTTTTTAAGACAGAGTCTTGATCTGTTGCCC
AGGCTGGAGTGCAGTGGCACCATCTCAGCTCACTGCAACC
TCTACCTCCCAGGTTCAAGCAGTTCTCCTACCTCAACCTC
CCGAGTAGCTGGTCAGTAGCTCAAACTCCTGACCTTGTGA
TACAGCCTCCTTGGCCTCCCAAAATGCTGGGATTACAGGT
GTGAGCCACCGCGCCTGGCCCCAGAAGGAAATTTAAAGTT
CAATGAATTTTATCCCCAAAGTTTATAATAGGGAGAGACA
GGTTCAGAGAAATAAAATGACTTCTCTATATGCATATAGT
TCATGGCACAGTTGAGACAGAAAGAAGACTTTTTATGGAT
AACATTGACTATTGTAAGTAATTGTGATTATATACAGTGA
AGCATTGAAGCTAGCTTTGTAACTTCAGTTCAAACAAAGG
AGTGATAGGATGCTAATCCCCCACATGCACAATGTTTTAG
CAAAAGTACAGTGCAAGGATAAGCTGATTTATGCTGTAGA
ATTAAGGCAGTAGGAATTGAGAGTGTGAAAGCTGTCAGAA
TCAAAATGGAGTCACTAATGTTAAAACAAAACAAAACAAA
ACTCTGACAAATAGAGCCATGAAGGGAGAATTTTCATGCA
TAAATGCCTCATAACAAAAACGACCACAAAAGACTCCAAA
ACCCACAACCTTGCACAAAGGCCATCGCAACCCTACACCA
AAAACTACTTCTATCAGGACATCTGCCCAGCAACTGCCTG
TCCAGCCTTGAACTAGCATCACCCTTGTTATTGATATGTG
TAGCCAAGAGTAATTATTTCAAAACAATTATGCAATCTTC
TTCATTTTTCCCTTAAAAACCTCTGTCTTCTGTTACCTCC
CTGAATACACACAGAATTTACTATGGCAAGCATCTTTCCA
TTGCGGTACCTTTTTCTCAAATAAACCTCTCTTCTTTTAG
AGAGCCTGTGTCTTTGTTATTTAGGTGACAAGAGTGCGTA
AGAAATGCATAGATGTAGAATTCTGATGTACTAGATCACC
TCCTACCCGTGGAAAACAAAGCTACACTCAGCCTGAGTGG
AGGAGTACTTGAACTTTAAGTCCTTCTGTACAGAAAAGGA
GTTACACACCCCTCCAGGAGGCCACCCCTACCCCCGAGCA
GTTTGTTTTGGTCCAAAAATGACAAAGCAGACTGGACCTC
AGCCCTGTGACTACTGGTCTGGGGCAGACCTGTTCACAGT
AGAACCATAAGAGGGTGTGACTTCCCTTGTGGTCACCAGG
AGGCTGGGCTGAGCCGGCGTAAATGATGGCACTTGCTAGG
GTCACAGAATGCATCTTTAAGTGCATTCAATTACAGACCT
ACCCATACACTGCATTTCTGACATGACCCTGTAGATTCCA
CAGCCCATTTCTGGAAGGCTTATCTGAGAGTTGCAGGCAG
GATCCAGCTCATTGTGGCTTTATCCAGGCAAGGCAGATGA
GGAGAGGTTGTTACCATCTCCCATCTGTGGCTACTGATGC
CTGGTTAAATCGTTGTTCCAAGCCCCCCAGCTGAGGGGAA
GTAGAGTCAGGTCTCTTAATGCTGTGTGATGCTCTATCTG
GCCTTAGCTTGGCCTGCTCTTCAACTTTGACACAAAATGG
AAGCAAGCTGCAAAGCCGGACGAAGGTTCATACGATTTTA
AAACAGAGCCTGGCGTGGTGGCACAGGCCTGTAGTCCCAG
CTACTTGGGAGGCTGAGGTAGGAGGATCGCTTGAGCCCAG
GAGTTCGAGGTTGTAGTGACCTATGATCGTGCCACCGCAC
TCCAGCCTGGGTGACCCAGTGAGACCCAACCGCTGCCCCC
ACAACAAAAACAGAAAGTGGGAAACGCCGTCTGTATTTAC
AACTAGCTCGTTTAGTTCCCAGACATGAGTATTATGACAA
TATTCATTTGGCAGTTCAGGATCCGAGCGAAGGAAAGCCT
AAGCGAGCTGCTGAGCGGGGCCAGTGGTCCCGGGGCATCC
TGACTTCCAAGGTTCTGGGCCTTCGTGCTGCCGCCAGGAG
CTCGTCGCCACGCCCTGCCCCAGTGGTCCCTCTGCAGGGG
TTCCTGTCCCCCAGGCACCGAGCCCCAAGCCTCGGCGCAG
GCTGCAGCTTCCCTCTGCCTGACCCCGCCAGCTTGCGCCT
CCTCACCCGGGAACTAGTAGAAGCCTGGGCCCGCGCCTGG
CGCTGCAACTCCAGTCTTTAGTCTTTGTTCGGAGCACGGG
AGAGGCATGGAGAACCTTGGAACCGGGGGAGGCATGACTT
CAATATTCGTATCGTTGTTAAATAAACGATTTTCTAATTT
GTATCTGTTTCATGCCAGCGTGAAACTTCTGTAGGCAGAG
CTGGCTGCGCTGCCAGCCCTTCCTTCTGCTTGTCCCCACC
CACCTCTGCCTCTCCCACCCAGCCTTCCCTCGGCAGCAGC
GGGGAAGAACAGCCGAGCAGACCCAACAGCCGGGGCAGCG
GGTGGGAGGCTGTTCCCGCAGCTCGTGGCTGGCATTGGAG
AATGTGGAGATTTTCCCATTCATAAAAGGAACGTCCCCGC
TCGCCGCCTTGCCGCTCGCGGTCTTGCTGTCCGCCGCACA
CCGCCACATCCGCAGCGGGGTAGGGCTGGGTCTGGGGGCG
TTCGGTTCCCAGGGCCTTACCCGGGCGTACTCTCGCCTTT
CTCAGGAAGCCCCATTTTGTGAGCGGCACCGCGTGTCCTC
GCTCAGTCCGTGCACACCGTTGACCTGGAACGCGGATGAG
CACCCTTGGTTGAAACGAAGAGACAAAATGGCTTGTGGTT
CAATTCATAAATAAAACCTCACTCTTGGACTTCAGGCTGC
CCGACATTTTGTGACTTGCATTTTTTTGCTTTATCGTAGT
TTAGGAAGCGACTGTCAGGCCACGTTGCCTATCCATTTCT
AAACGACTGTCTTTTTAGGACCCCGTTTTCACCCTTCTAT
GGCAGTGGGTTGGGGGTGGGGGATGGAACTGGAGTGGCCC
AGGGAGACGATGGCAGGGGCGGGGCGCGGCAGGGCGTTGT
ACTGATTCAAGATGCAATATCCATCCAAATAATGGATTGT
TATTAACAATGATCCTCTCTGCAAAACCCTTAAAATTGCC
CCTTGATTCCCTAGCAGCAAGAGGCGAGCCCTTATTCGCT
GAGCTGAAGCCTCCTCCCCCTCCTCCCCATTACTCTCTGC
TCTGGAAATTACAACTCGGCGCGCCGCGCTGGGAGGCGGC
GGCAGCGGCTGGAGGGAGGCGGGGAGGGGATTCCCGAGCC
AGCTGGGCGCTCACCTCCGCCCGCTGGCTGCAGCGTCTCG
CGGCCAAGGTCAGAGGCTCCGCAGGAGCAGCATCTGGGAA
CCAGGGAAGCGGGTCAATCCCGGCCGCAGGGAGGAAGCCC
CAGGGCGCAGTCAGCCGGCGTCCGCAGCCGCCGAGGAGGA
GGGTGAGAGGCTGTCTCCCGGCCGGTCGGGTCCCACCGAG
GTGGCCGCGGCCCCAGCGACCTGGTGGGTGGCGGCCCAGG
GGTCGGCGAGCCGGCAGCTGGAGCCCCACCTTCGGCTCCC
GGGCTCTGTCCACCGCCTCGTGGTGCTGATCCCAGCCCCG
CAGCTGGGCGGCCTTCGCACCTGCCTGCTCACCTCCTGAT
CACCACGATAAGGAGCTGGGCGGGGGCAGAAGGGGGTCCT
CGGGGTAGCCGCCCACCGGAGCCAGGGGCTGAAGCAGTGA
ACGCACAGCAGCCCGGCCGCTGGTCCTGGGTGGAGAGGAG
GCGCGCTGCAGCCGGCGGCGGCGCTGGTGCTGATTCATCA
CCTAAAGCTCCTCGCAGGCCACCGTGAGGGCAGCCGACCC
GCTTCGGACTCTGGCCGCAGGTTGAAGCCGCCGGTGCGGT
AGCCTCGCGGGCAGGAGGTGAGGACCCCCTCCCTTCTCTC
GCCCCCCTATCATCTTAGGGCGGTGGCCACAGGACAGAGA
GAGGGGCGTGCCCCTCGGCTGTGAAGTGGGCATGCCCGTG
TGATGCCCCCGCCCGCCGTCTCACCGGGGCGCACCACGCT
GGTCCTCCTCCGCCAGTCTCCCGAGCTCCGTGCATTCATC
CCCAGCGCAGAGCAGCGCGGGCAGCCGGTGCCGCGATGGA
GGAAGAGCTGAAGTGTCCCGTGTGCGGCTCTCTGTTTCGG
GAGCCTATCATCCTGCCCTGTTCCCACAATGTCTGCCTGC
CTTGCGCTCGCACCATCGCGGTGCAGACCCCGGACGGCGA
GCAGCACCTGCCCCAGCCGCTCCTGCTTTCCCGGGGCTCG
GGGCTGCAGGCGGGCGCCGCCGCTACTCCCTCTCTGGAGC
ACGACGCGGCGGCGGGCCCGGCCTGCAGCGGTGCGGGTGG
GAGTGCAGCTGGCGGCCTCGGTGGCGGTGCGGGAGGTGGT
GGAGACCACGCGGACAAGCTGAGCTTGTACAGCGAGACAG
ACAGCGGCTATGGGTCCTACACCCCGAGCCTCAAGTCCCC
CAATGGGGTTCGCGTGCTGCCCATGGTGCCCGCACCACCC
GGCTCCTCCGCCGCCGCGGCTCGGGGTGCCGCCTGCTCCT
CGCTGTCCTCGTCTTCGAGCTCCATCACGTGCCCGCAGTG
CCACCGCAGTGCCTCCCTGGACCACCGCGGCCTGCGCGGC
TTCCAGCGAAACCGGCTGCTTGAGGCCATCGTGCAGCGGT
ACCAGCAGGGCCGCGGGGCCGTGCCGGGGGCGTCTGCAGC
CGCGGCGGTGGCCATCTGCCAGCTGTGCGACCGCACCCCG
CCAGAGCCAGCAGCCACGCTCTGCGAGCAGTGCGACGTCC
TTTACTGCGCTGCCTGCCAGCTCAAGTGCCATCCATCCCG
GGGACCCTTCGCCAAGCATCGCCTGGTGCAGCCGCCGCCG
CCGCCGGCGCCCGCCGAGGCAGCCTCTGGGCCCACTGGCG
CCGCCCAGGGCGCCCCCAGCGGAGGCAGCGGCTGCAAGAG
CCCGGGAGGCGCGGGGGCTGGGGCGACTGGGGGCAGCACG
GCCCGCAAGTTCCCCACGTGTCCCGAGCATGAAATGGAGA
ACTACAGCATGTACTGCGTGAGCTGTCGAACCCCGGTGTG
CTATTTGTGCCTGGAGGAGGGCCGGCATGCCAAGCACGAG
GTGAAGCCGCTGGGTGCCATGTGGAAGCAGCACAAGGTGA
GCCCCCGGGACGCGGGAGTGCAGGTGCCAGGGAAGAGGGT
ATGAGGAGAAAGGCTCTTGGCCTCTCCCTTGGAGAACTGG
CAGAAAGTTGGTCAGAGGGTCAAGCAGGAATTACCTCACT
TATTAGCCATTCATTCCATCAGATAGTCATTTGACAAACA
CGTAAGGAACTCCAGGTACTCTGGACTGGATGCTGGAGAT
GGGACGGGTATGGAAAGATGACTTATTAGGTCCCCACCCA
CCTGAAGTTTTAGGATTTATGTAGGCACAGGGCACCCAAA
ACGCAGAAACAAGGCTCTTTTACTCCCAAAGTCTGACTAA
TAAGTTACCTTGATGGTCCCTTTTGAGTTAAAGCATGCAG
GATCTCCTTTTCCCCTCTGCCACTCTCAGAAACTTATGGC
TGGCAATGTGTCCTTGTATCTGATACTGCGAGAAAGAGAC
ACGCCATCAAAATCTGGTCAGGTCCTTGATCAGACCCCAA
GTCAAGACTAGAGTTGGTTTTTCCAACATTCACCTAAATT
TCCCATCCAAAGGCCAAAGATGAGCAACTGGACTCTCTTC
CCGAGAGGTCAATGAACTAGGCCTGGCAGAGTTAGCATCT
TGTGGAAAGGACCCCTAACTGCCTCTGGAACTTCAGACAC
CAATTATTCCGTGTGCTCTTACCAGTAAACTCTCACTGCA
GAGGCAAGAGGTCTCCAAACAGCCCGGCCAGAAATAAATA
TTTGAATTGAGGAGGAAAATAAAGTAATTGGCCAAGGCTA
TCCAACTGGAAATAAGCAAAAAGTGAGCACAGATGAAAGG
AAGAGACTAAGAAACTAACCATCCCTATATATATTTGCTG
TTCATGTATCATTACTCTATAGTATTATCTGCTATAAAAA
GCGTATGTTGTTACTATAATTTAACATTTTAGAATTAAAA
ATTAGAAAAAACAAATGTGAAACACTTTAGGAATCCACCT
TTAAGAGGAGAATTTGCATAATACATAGGAAAAAAAGATA
AATATGTAGTCAAATCCCTAGTTCTAGAGCAGTAGCTCTC
AACTGGGTCCAATTTTCACCCCTTACCCCAACCCCTCCCA
ACATTTGGCAATGTCTGGGGACACTTTTAGTTGTCACACC
TAGAGGGTTCCACTGAAATCTAGTGGATAGAGGCCAGGGA
AGCTGATAAATATTCTACAGTGCACAGGAAAACTCCCCAA
AACAATTGTCCAGCCCCAAATGTCAACAGTGCTCTGGAGA
GAAATCCTGCTCTATAGTTACACAGACCTGTATCCAAATC
TTAGGACTTGCAATTTACTAGCTGTATGAGTCTAGGCACA
ATTTAAAACCCATTGGAAAAAATATCAAACTTAGACAATT
GTGGTAAGGATTAAGTGTAATACTGTATGTTGAGCCTCTA
GCACAGCACCTTAAATATAATTGATAAATAACAGTAAATG
TTACTGCTGATTTGTATAGTCATAATACTTAAAACCAGCG
AATTTGCAGAAAGCTACAGGGCAGTAGCAAAGAGTGCTCA
TTTGGCCTCATTGACTTGGTTAGCTAGAGAAAACATGAGC
TGGCAAATTTTGGTAGTGTTTATGCTGAGTCCTAAAATAG
CTTTGAGCTGAATCAGAATAGTTGCCTTGAATTAGTTATC
ATTCATATGACATTTTGTTGCATATTGCTTCACAGTAATT
GCAGCTATCTTGCTTATTTCATCTTTTAAGTGAATAAACA
TCACTTTACAAATACATAAATTACTTGCAAAAAGGGCTGT
GACCAATTACCAAGACAAGAAGTACAGATTCCCTATCTCA
CATTCAGATTTCACAAACTGCTAAATCTTCACCACTTAGA
GAGCCAAAACTAATTCTGAGTGTTGCCACTCAGATGTTCA
GAATTAGTGAAGAGTGGAAACCAAAGAGAGTCGAGGTGAG
AATTTGCAATTATAAGAGAAATTAAGTGTCTTACATGGAA
AAGTGAGTTGGATAATGAGCTACAGTTTAAAGAACTAAGG
TTGTACAGGAAAAATTATTGGTCATCCCTTGCTTGGTGTC
AACAACAGTTTTATAAAATTTCTATCCTCAGCCAGCAATG
CAAAGTTATGAGGAAATCTGGGAAGCACATGTGATATCTG
CCCCCTACAGTGGGCAGTGTAAACTGTGGGAATATGACCA
TGCAGGATCTCAATTTTATGACATCCTCCTAAATCCAGAA
GAAACACTACGAGATGCTTTTGTGAACACCTGTTTTCAAG
AATGAATAGAAGTGCTGCTGTTCTTCTTCAGCAAATACTA
TTGATTTCTACAGAAAGGAAAATTACTAAGTGCTTATTAT
GAGCATTTCACCTGGGGGCTGGCAATTAAAAGAAATGATA
AATGGGAGAGCCTTGGTCAAACACTGGTGGTCTTGCTTTG
TGGCTGGACATCTAGACCAGCATGCATGCTGCGAGGGTGG
CTACTTTTGAAAGACAAACTAGAACACTTCATTAAGACTC
CCACTGTTGGCAATTTAAGTTTTACAGTAAAGCATAAAGT
CTCTGGATTTTGTTGTTGTTGTTGTTATCTAAAAATCTCA
GAATCTTGACAAAGCCTCATTGCATCACTAGAACTAGAAT
TGGGACAGCAACATTTCTCTAATATTCCTGTGATTAAAGA
AGCTGTCATCAAAGCCTTGCTTTAATTTTTCTCTGGCATT
ACTGCAGCTTGCCTTCTGATTAGTGATTCTTAAGTAAAGA
CATATATATGTGACACTGAAATCTGTTTTAAAACAAGATT
GATAATCACCTTTTAAAAGCAGTGTAAAAAACTTTAGGTC
TTGGCTAAACACATTTCTATATGAATTTCTTGGGAAAGGA
TTAACTGTTTCAAAGAGCCTCTGATGTGAAGATGGGATAG
GGAAGGGTAACTGTACAGGAGAGCTTTTGGTTTTTTGCTT
CTTGATTATGAAAATCTGTTTTTCCTGAAACTGGAGGAAA
GGGTTATTGTGTACCATAGCTCTTTCCTAGTGTGACATGC
CACAGAATGTCAACATCTATAACTCCTAACTCAGGGAGAA
CTCTGACCAGCTGGGTACAGATGACCAGCTCTGAATTAAA
CTGGGTAGGAGTTGATTCCTAAGTTGGGGTTAGAGAATAA
TTCTTTTTCTTTATAGATAAGCTCTTCTTCTGGAGTTCTT
TGAGAGCCATGGTAAATAGAAAGAGCCTTAAAAGAAAATC
TCGCTGATACTCCAGGAGTACTATTCCCACTGAGTCAGCA
CCTCACAAAAGCAAGGGAGAGGGTGTGGCCTGGAAAACTG
AAGAAAGACAGGACTTTTTATCACTCGAATGTCTTTTTTT
TTTTTTTTTAGAGATGGGGTCTTACTACATTGCCCAGGCT
GGTCTCCAACTCCTAGCCTTAAGTGATCTTCCTGCCTTGC
CTTCCCAAAATGCTAGAATTACAGGTGTGGACCACTGCAC
CCAGCCAACTCCCACATCTTAAAGCTCTACCAAAAGGCAG
GTGGCTTCTCAGCCTTACCTTATTTTGTAAAAAGGGTATG
TTAAGCTTTAAAGGCTGAGAGGAAGCACCTCTGCTATTAA
AAGGGATAGCACATACATGACAAAGAACATGTAGTTATAG
TTGCACTATGATCACAGGTAAAAATATTTCAATATTTGTA
ATTCTTTTTTTTTTTTTTTAATATTTTGAGACAGAGTCTC
TTTATGTTGCCCAGACTGGAGTGCAGTGCTGTGATCACAG
CTCACTGTAGCCTCAACTTCCTGGGCTCAAGGGATCCTCC
CACCTCACTCTCCCAAGTGGCTGGGACTACAGGCACACCC
CACCACCATGCCTGGCTAATTTTAAAATTTTTTGTAGAAA
CGAGGTCTTGCTCTGTTGGCCAGGCTGGTCTCAATCAAAC
TCCTGGTCTGAAGCGATCCTCCCACCTTGGCCTCCCAAAA
GCCTGGGATCACACCTGTAGGCGAGAGTGACTGCACCTGA
CCAATGTACATCATTTCTGATGGCTGCCTGCCATTTCATC
ACAGGCATTTATATTTTATTTCATCAACACCTTAGTACTG
AACTTTGGGTTGTTTTCTTTCTTTTGCTGTTACAAACATT
TTGTTTGTTAAATCTATGCCTACACTCTTAATTATTTCCT
CAGGTTACATTTCTAGATATGGAATTGCTATGTCAAAGGA
TACCTGACTTTAAGATATCTAATGTTTCCAAATTACAAAG
GTAATTTGTAGATTACCTTTGTAGATGACACCTACTTAAT
AACAAAATTATGTAAACAATTAAAAATTCACGTGAATAGG
GACCACAGGGAGAAATGATAAGGTGGATTTGTCTTCTCTC
TCATAATTATTATTTGCTATTTTCATTACATTATTGTTAG
AACTATTTTTAAAAAGAAGATGACATGTTATTTTCATATT
TTTAACTACTACTAGTTAGGGATCTTCCCTCAACAATTGA
TTTAACATGTACAGATATTCTTCACTATAACCTCTTGGAT
TTTAAGGTCCGTGAAAAGGCAAGGCCTTGGGGGCCCACCT
AAGGCATTTTCAGGTGGGGTTGGGTAGGCCAAAAGAGTTA
GGTAGGGAGAAGTGTTCGGTAAAACCCTTCCGGGGGGCCT
GAAGTCTACAACTCTACGGCTGATGACTGTACACTTGCTG
CCAACTTTAAGCAGAGTGTTTGGAGTCCAAACTGAAAAGA
GTCCGCCAGGGCTCTCAGAGCATGTGGCATGGAAATATGC
TCATTCTCATTCTGAATGGAAGCCCTAGATTTTTTTTTTT
TTAATTTTTATTTGTTGAGACAAAGTCTTGCTCTATTACC
CAGGGTGGAGTGCAATGGCACTATCTCAGCTCACTGCAAC
CTGGGTTCGAGCAATTCCGCCTCAGCCTCCCAAGTAGCTG
CAATTACAGACATGCGCCACCACACCCAGCTAATTTTTTG
TATTTTACAAATTTTGACAGGGTTTCGCCATGTTGGCCAG
GCTGGTCTTGAACCCCTGACCTCAAGTGATCCGTCCGCCT
TGGCCTCCCAAACTGTTGGGATTACAGGTGTGAGCCACTG
GGCCCAACCTTTGACTTTTTTTTTTTTTTTTTTTTTTTTG
AGACAGTGCTTCTGCTCTTATTGCCCAGACTAGAGTTCAG
TGGTGCACCATGTCAGCTCACTACAACCCCTGCCTCCCGG
GTTCAAGCAAGTCTCCTGCTTCAGCCTCCAAGTAGCTGGA
ATTACAGGCATGCACCACCATGCCTGGCCAATTTTTGTAG
AGACAAGGTTTCGCCATGTTGGTCAGGCTGGTCTTGATCT
CCTGACCCCAGGTGATCCACCCGCCTCGGCCTCCCAAAGT
GCTGGGATTATAGGCATGTGACACCACACCTGCCCCAAAG
CCTAAATTTTTGAGAAGTTGAATCTTTTACCAACTCTGAA
GTTCTGGGAAAAGAAGTACCTAGGCTGACTTCTCTCCTAT
CTGCCCCAGACTGGCTAAGAACCAACTGCAAATCTGCTCA
GAGCACTGGGGAGATGAGCTGACTCTCCTAACTAGAGGCT
GCAGCACTTTACACCATCTGTGCCAACATCACCACTGTCT
TCAAGCCACCTTGGCTGTAGCCCTACCCTATGCTTAGATT
TAATTCCAAGTAGGTTGGTAACTCAGGAACAACTATTAGA
AAGAACCCTTATGTTACTCCTTTAAAATGTTTTCTTTCTT
TCTTTCTTTCTTTCTTTCTTTCTTTCTTTCTTTCTTTCTT
TCTTTCTTTCTTTCTTTCTTTCTTCCTTCCTTCCTTCCTT
CCTTCCTTCCTTCCTTCCCCCTCCCTCCCTTCTTTCTTTC
TCTCTCTCTCTCCTTCCTTCCTTCCTTCCTTCCTTCCTTC
CTTCCCTCCTCCCTTCTTTCTTTCTCTCTCTTTCTCTTCC
TTCCTTCCTTCCTTCCTTCCTTCCTTCCTTCCTTCCTTCC
TTCCTTCCTTCCTTCTTTCTTTCTTTCTTCCTTCCTTCCT
TCCTTCCTTCTTCCTTCCTTCCTTCCTTCCTTCCTTTCAT
GGAGTTTCACTCTTGCTGCCCAGGCTGGAGTGCAATGGTG
CAATGTCAGCTCGCTGCAACCTCCACCTCCTGGGTTCAAG
AGATTCTCCTGCTTCAGCCTCCTGAGTAGCTGGGGTTACA
GGCATGTACCACCACGCCCAGCTAATTTTTTATTTTTAGT
AGAGACAGGGTTTGACCTCAGGTGATCTGCCCACTTCTGC
CTCCCAAAATGCTGGGATTACAGGCATGAGCCACCGCACC
CAGGCTTTTTTTCTTTTTAATATGCTTTCCTTGTCACACA
CATCTAGGAAACAAAAAATGGGTTTGAGAAAAGAAGGCAA
GAATCCACAAACTTGAATTGCTTTATCTGCTCTTTGAAGA
CTATTTATATAGAGAAATATAAGAGTTTAAAAGTTGAAGA
CAACCTCAAAGGCTATGAATGAACAATCCTCCTGTCACTA
TTCATGAATATATTTCGTGTTTGCTGCGGTGGTCACTGTG
TCATTAAGGTATTGTTATGTTTTTAGCCTGCAATGGAAGG
GCTTTTATGCAGTAGACATTCATGGTGATGGAGCTTCCAT
GTGGAAGTCAAGAATATAGAGTGTTCTAGATGGGCTGGGC
GTGGTGGTACATGCCTGTAGTGTTCTTAATTCCTGAAACA
GACCAGGGAAAGGGTCAGCAAACTGTGGCCCACTCCCTGT
TTTTGTAAATAAAGTTTTATTGAAACATGGCCACACTTAT
TTATTTACTGTTGCCAATGGTGGCTTTTGGCCATATTTGT
TTTTGGAAGAGTTAGGTGGTTGCAACAGAGATGCTGTGGT
CTGTAAAAACTGAAAGTACTTACCATCTGGCCCTCAATAG
AAAATAATTTGCTGACCTCTAGATTGCAACCTTGTTACTC
AAAGTGTGGTCCTCCACCCTGCAACATCAGCATTACCTGG
GAGCTCATTAAAAATGCAGAATTTTGAACTCAAACAGTCC
TGCTGACTCAGGATTTGTATTTTAGCAAGATTCTAGGTGA
TTTGCATGTACTTTAAAATTTGAAATGCCCTAATGGGACT
GCTTTTAGCGCTCCAGGATGCTAGGCCCATGATTTTCACT
GCAAGTCATCTGAGAAGTGGATGTGTCTCCTCTAGGGGGT
CTGAGAGCTTTGAACTAGAGTCTTATTTCATTACCCTGGG
CACCAGTCAGGATCTTTAGGTTACACAAACTCTGGGTACC
AGGAAACTATATGGTGCTCAAAGACCACCTGGCCCAGAGA
TGGGCAGGAATCTCTAAGGGGTGGGAAGTGTCTGCAAATC
TGTATGAGTCCTCCTGAGTTAGAGTAGAGGGGCCTGAGGA
GAAAGAAATTCTGGAGAAATGCTTTCTGCTGCTTTCCTGG
GATTGAAAAGAAACTTACTTAGCTGTTTGTACCTTGGGTT
TCATATTAATTTGTGTCTTAGCTTTCTCTAAAGCAGCAAA
GAGAATGCTTTATCCACTCTTTAGCCATTTTGGGTTGGGT
GGCTGCCCAGGTAGTGGTGGAGGTTATGACATTCACAACC
AGGGGACCTCAGGAATAGCAGAGAATCCAGACAGACATTG
GGAGGGACTTTGGCAAATTCCTTCCTCCCAGTTTGGAATT
TCCTTTTGCAAAGTTCTTGATGGGAAACTGAGGGTTTTAA
AAATGTTTATTTTCTAGGGTCTGCTGTTTTCTAACAGCGA
TTATAAGTTACAACCTCCTCATTTTGGAGATGAGGAAACT
TGAGAAGAAGGGGCTTGCTAAACTTGTACAGGAAATTGTG
AAATAATTTTGCAAAAAACAAGTCTGGGCATGGTGGTTCA
TGCCTGTGATCTCAGCACTTTGGAAGGCAGAGGTGGGCGA
ATTGCTTGAGGCCAAGAGTTTGAGACTAGACTAGCCAACA
GAGAGAGACTCCTTCTCTAAAAAAAATAAAAACATTAGCC
AAGCATGGTGACACGTGCCTGCAGTCCCAGCTACTCAGGA
GGCTGAGGCAGAGGGAATGCTTGGGCCCAGGCTGTGGTGT
GCTATGATTGCACCACTGCACTCTAGCCTGGGCAACAGAG
CAAGACCCCAACTCTAAAAACAAACAAACAAACAAACAAA
AATGGCCCCCTTTATTGCTCCTCACTGTACATTTTGAATA
ACTGTAAAAATGCAACAGAATGCTATATGTATATTTGAAG
AAAAACAGATGCCTATGGCATCAGCTGAAGAGTAATTATG
CGTAGAAGAAATAAAGCGTTAGCTGACAGCTATTTTTAAA
AGCAGGGGAAACAGAGATGGAGCACTACCTCTCATTCAAC
TGGAATGGGGCAGCAGGAAAAGGGAATCGAAGGTGGGGAC
GGGATGGGGGAGCTTCAGTGTCCTCTTTGGGACAAATAAG
GCAAGAGTTTGGGAGCTATAAGGGACGTGAGAAATCACTA
GCACTTGCTCTCTATTTACATGTGGTTACAGTGGCTACAG
AAGGAAGATGTGGTGTGGAGGAGACAGAGGGTGCGAAAGG
ATTCACAAGGACAGGGCAAGGTGATCTGGGTTCCGGGAAG
CGGGAGTATGGATGAGGCCTCAGTGACAGACGTATCAGAC
AGGATGTGGACACCTGCCAGCACTCACTCCAGAAGGAGAG
GCTGGGCCTTAGTCACATGACATCTAAAAAAATCTGTCCA
GACGGTGCATAGTTGTAAAAAATTAGGTCAAGGTTGTGTT
AGGAAATTTAGACACATACTTGTACTTACTCAATCTCCCA
ATCCTTACAGTTTGATTCTGGGTGATATCTATAAAATCAG
GAAACCAGTGATCTATGAATACTCAGAAACAACAAGCCTC
CTCAAATGAAGAAATAAGACTTTCCCTCACTCGATAAATT
ATTTGTTGCATTATGGTTAGCTTTACCTATCAACTGAGCT
ATGCACCCACAACTAAAAGCCATCTCTAGCACTTACTATA
ACGTAAATACTGATGCTGTCTCTTGACCATTACATCCTTT
TTCTGAGCTGATGCTGCTAATGATTATTTCTCCTTCAATT
CACCTAATTCCTCATTCAGTCAATGAGGACATCTTGAATG
CCTATATATCGTATCAGACACAGTTCTAAACACTGAGGCC
ACTGATGGAATTTTCTTTCCTCAAAGAGCATAAATCTAGT
CACAAGAGAAAGAAAATTAACAAGTAAATGAATAAATAAA
TAAGCTGGATAGTGATAAATACCAAGATGGCAGTAAAAAA
TGTGATTAAAAATACTTAGGCAGGGCCAGACACAGTGTCC
CATGTCTATAATCCTAACAATTTGGGAGGCTGAGGCAGGA
GGATTGCTTGAGGCCAGGAACTCAAAACCAGCCAGGGTAA
CATAATGAGACCTTGCCTGTATTTTAAAATGCCAATAATA
CTTAGGCAGACCTCTTTGACAGGAAAGTTGAAAAACAATC
ACTGAGGAGGATGTATTCAAGCTCAGACTTGACAACTGGA
TGGGAAAGAACCAGGCTTGCATGGTTCAGAAGGCAGCACA
TTTCACAGGGAAGGCAAGAGCCAAGAACCAGGGGCAGGTG
ATGCCTGGTGTGTTTAAATGACAGAAATGAGCCAGTGTGC
TTGGGGCATAATGAAATAGATGGATAAGGGGCAGAAGCAG
AGAGTCAGGCAGAGAGGCAAGAGGGTGCAGGGCCTGGCAG
GCCATGCAGAACAGCTTGAATTTAATAGTAAGTGCTATGG
GTAACCACCAGAAGGCTTTAAGCTGCGGTGTGATGTTTCT
TTTCTAAAAGAGCACTCTGACTGTGGTTTGGAAAATGGAT
AGTAGGGGGACAAGAGTGGAGGCAGGATGTGTAATTAGAA
GCTGTTGCAGCAGTTTGGGCTATAAATATGGGAACTTGAA
TTAGGAGAGAGGCAGCAGAAATGGAGAGAGGCTTATGCAT
TCATATCCTGCTGGGGGTTCTCTGAGCTTTTTGGACTTTT
GGTTTGGTGTCTTCTATTATTTTTGGAAAATTTTTATCTA
CTATCTCTTCAGAAAATTCTCCTGCTCTATATTCTCTCTC
TCTTTCTCTGTCATCCTTCCAGAATTCCAGTAACACATAT
ATTAGATTGCTTGCTATTGTCGCACAGTTCTTGGATGATC
TGTTCTTTTTTATTTTTCTCTTATTGTATTTTTTTTTTTT
TCTATTTAGAGACAGGGTGTCATTGTGTTTCCCAGGCTGG
AGTATAGTGACACAATCACAGTTCACTGCAGCCTTGAACT
CCTAGGTTCAAGCAAACCTCCCGCCTCAGCCTTCCAGGTA
GCTACAACTACAGGCACATGCCATCATGCCCAGTTAATTT
GTTATTTTTTTTTCTTCTTTTTGTAGAGGTTGCATGTTGC
TATGTTGCCCAGGCTGGTCTTGAACTCCTGGCCTCAAATG
CCTCCCACATCTGCCTCCCAAAGTGTTGGGATTATAGGCA
TAAGCCACAATGTCCAGCCTTTTATTTTACTTTTAGTCTT
TTTCTTTAATCACTCTTTTTGTTTCTTTGTGTTACAGTTT
GGGTAACTTCTATTGACTCCCATTTCACTGGTTATTTTTT
AGGTTGTGGCAAGTCTACTGAGGAGCCCCCCTCCCTCTCC
CTTCTCCGTCTCCACTCTGCATCTTCTCAGTTGTCCCACC
CTTTCCCCAACAGTCAGGCCCCTCTAATGCTATGGGCCTG
TGTCTCTTTTCTCTATCTCACCCAGGAAGACAGAGTTTTT
TCATTTCCCTTCCCTCAGCTACTAGAGGTCCTTGCTGTGC
TCTGGGAGGTTGTTCTTCTTTCTTTTTAAGTTACGCTTTC
TTGAAATGTATAAACCCTTGCAAACTGCCTTATGCTCTTT
TTGAAACTAATAGATGCATAAATAAACAAATAAGTAGTCT
ACTTGAATACAACCAAAGAGAGCTAGGATCCTCTGGAAAG
TCTCATTAAGATAGTGCTCTAGTTGTGAGCAGTGCTGCAG
TCACTGTTAGAAAAACGGAACGCTGCTTGGAAATGTTTGG
ATCAAGAAACAGAGATCTTCTGGGTCCTCCAGCCATGCTA
CTGCTCCCTGCCAGTCCCACACAATAGAGAGAACTTTGCC
TGGTGCAGACAGTGCAGCCATTCATCATGTTTCATGATTC
ATGTGAATGTCACCACATACCATCAGCTTGCTGGGAGGGC
GTGAGTTTTACCTCTCACACTGGTTTCCTTCACTGAACTA
TCTGCAGCTATTGGTGATGACTGTTTGTCCTGCACACAGT
CCTGTCTGCCCAGCAGGGTTCTACACCTGTAACCTGCTGG
GAATATGAAGAGGCACAGAAGGGGACATCAGGGCACACCA
AAGGCAAGAAGACTCTGCTGGGGGATCTCAGGAAGTGTGA
GGGGTCTGAGTTTTTAGCCTACTTACAAGCCAACAGATTA
ACCTGCCAGAGTTTCATGGGTGCAGTCAGAAGACATTAGA
GTCCTAGTTCAGAGATGGAGAACAGTTTATTACTCGCAGC
AACAGCAGGAGCCAGAACATCCACATGTTGGGCCAGTTCC
CATAAGGGGATGTGAAGAGGGCTAGATCATGACACTGCAC
ACAGCAGGCTGCATTACAGGTGAGGAGCCTTGAGCTTAGC
GAACCTCAGTCTTTTTACAAAGGGCAGTAAACAGCAGCCC
GTTGCTCCCAAGGGAGATACCATCTCTATCTTCCACGGCT
GTCCTCCCCCTTAGAAACACGGCCCAGAACAAAGAGCAGT
CAGTGCTTCACTTGCAAGACGTGGAGAAACACCAGAAACC
CATGGAAAATTATCTTCCACCAGGAGAATTAAGTCAAAAT
TCAAATAGATCCTTGAGTGATTCCTGCCATTTGGGCCTCA
TGTGCATTGTGGGTAACTTCCTGAGGCTCCTCTGGTTTGC
AAAATATCTTCTTTCAATTGGGGGCCACAGGTCTCAGGGC
ATCTGGGCAAAGCAAGGAGGACCTGTTGTCATCTGTCAGG
CTTCTTGCACCTTTGGGGTTTGCTGGGTGTCATGGCATGA
TGGAATGTGGGACTCAGGTAAAGTTTCCCAGTTAAAGCTG
TTCAATTAAAGTGGCTTTCATTCCTGAGTCCATCTGTGTC
CCTTCTAGCATGTGAAGGAGAAATGTCATCTTGTGGCTTT
CCATATTATCCAGTCAAAATAATCCATTGGTTAAGCATTC
TTTGAGTGCCTCCTGTAATCCATGGCCTGTGCTGCAGACA
CACATAAAACAGGCCACAAGACAGCTCACAGGAGATCATT
GTACAACCAATCTGATGTATATATGTCTGATACGAAAAGT
GGAATAAGTGCCCTCCTTGTAGTGTGAGTAAATAGATGGG
GAAAGAGTGAAGAGAAGGCAGTGAATTTTCCCTGGAGATT
AGGAAGGGGAAAAGGGAAAGAGTGGTAAGTGGGGAGACTG
AATATAAGATGATGCTTGAGCTGGGGTCGTGGATGGTGAG
TAGGTTCGTTAGTCAGGAAAGAAAGAAAAACTTAGTGTAC
ATCATTGCATGAGGCATTAGAGAAGATGTTTAAAATACAG
TTCCTGTTCAAACAGCCAATTGATTATCTGCTGGTAGAGT
GCCAGGGATTCATCCATATTTACATAAAGCAGAGGAACAT
TGACGAATATGATGCCAAGTCTAATAAAAAGGAAGGAACT
CAAACTACCAGTCCTTTGAGTATGTGAGCTAACATAATGG
ATCTGGAGAAATGGGGAAAAAGGATGGGATAAATATATTC
AGAAGCCACATTTAAGGGGACAGCTAGCTTGACAGGCAAA
GAAGGATTAAACTTTAGCCTCATTTAAATTTCAGTGAAGA
AGAGGAATAGCCAAGCTATAATCTTTTCAAAGTTTCTTGT
AAATTTCAGTCATTTTTACCCTGTTTGCCAATAAAATGTA
GCACAAAAAAAAAAAAAAACCTTTCAAACATCTCAATTTG
CTCAGCTAAGTTAAGGGGTTAGAGATGGGGAGAGAGGGAT
TAAAAACAAAAAAAGTGAGGAAACTGTAACATAAGAGATT
CCCAGGAGGAAAAGGGCAGTGATATGGACTTAATTTAAAA
GAAGGCTATTTTTGGCCATTTAAATGGACAGGAGGGCTCA
TCTCACCACTTATGCACAAGAAATCAAGAACAATGCCAGA
GCACAAATAATTGGTGCTAAAATATGTGGAACCAGCCTTA
GGTATGAATGAGCATGGAGCAGAGAGTAGAGAGATGACCG
TTGAGTTGGGTTTCAAAGGATTGGAAAGATAGGGTAGGGG
GTGCTAATTTGATGATAGAGAGAAAGCTCTAAGACAAATT
CTCATCAGACGCCTATTGTCACAGAACTAATTCTATTGTT
GTTATAAGAGACCGGAGCTGGCCTGATGCTAAAGAAGCAG
ATTGGTTACCAGGCGATGAGAACCTCCCCTGGCTTGGCTC
AGCAAATGGTCATGATACATTGGCAAAGTCAGGAGTCTGG
TCATGGGGCTTCATGCATCAGACATCCCATCCCAGGCTTG
TTCTTGGTGCTATCAGAGCATGAGCCGATTACTCTCTGGT
CTCTAGCCTTTATTCATGGAAGTGTGACTTGCTGTGCCCA
ATTATACTTTCCTGCCAAATGGGATATTCTTAGAGTCTCC
ATGGGCATTTTTACTAATAACTCCAGACAGCTTTAAAAAA
TAAAATCCCATCGTGATTAGACTTTTACACCCATCAATGT
GTCTTGCAGCTAACAGAAACTTACAGGATCTCTTTCAAGA
CCAACTTTATGCATCATATGCATAAATAACGCTGTATTTT
GAACACTTTGAGAACAAGGACTGTGTCTTATTTATCTTTG
TAATCCCAGTACCCATCAGAGCACAAGAAACATCTATTTA
ATAAATGAATAGGACTTAACACTAAAGTGTATTCTAATAT
CCATGCCGTAAATTATGATTTTGGGGCAGTCCCTATTAAC
TATTTGTTGAATCACAGAATAGAATGATTCATAAAGGAAG
GGTCATTCCTGGGGACAGTATGGAAAAGGAGAAGAGGAGG
AATTACGCATTTTCTGTGGCCCCATATTGAAAAGAGCCAT
CCACGCTCATTAGCATGGCTCTCCCCTCCCTCCTTATGTG
TGGTAATCGTGTGAGAAACAGTTGGCTGAGCTCGTGACAT
GAAAAAAGCTAGCTGGGAAATGTTGGTGTGACTTTTCCCA
GATGTTAGCACTGCTTCAACTTTCGAGAGAACACACTGAG
TGTACGTTTACTAGACTGACATTACTAAAATCATTGGTGC
TATAGAGGCAGGAGAATACGGCGAATAAAAAAGCTAGTTG
CAAGCCAACAATCCTAAAACTCTTCCGCTTGCCGTGAACT
GGTGGCATATTAAATGAGATAATACATTTGAAGGAATTGA
CAGTGTACACCACATATGCGTGTTCAGTAAAAGAAAGCCA
CTCTTATCATCACAGTTATTATTGAGCGTCAAGGCTGAGA
ATGCTGTGAAAGGAGGGAATTGCTTTCCTGTCCAAGGCTG
GGCACAAAACAACCTTAGTCAACCTTGGGGTAGGGCTAAG
AAGCAGCATTTAACCTAACTGAGCTCACTGGCCCTTTGGC
AAGGCCACTTCCCCTCCCCGCACTGAATGGGTGCCTAGAA
AGGTCTATTCTGGGATCGCTTGGACCAGCTTTCTGCTCCA
TCATTGGCTGATATAATGGAAAGATGGTTGGAATTTAAAT
AAAAAGATCCGGGTTCCATTTGGAATTATACATCTTTGGA
TATATTTCTTAACCACTCTCAGCCAGTTTCCTTACACACA
AAATGCTGGCGTAAGGATGAAGTCAGATGAGGTTAGGAAA
AGTTTCCTATTACACCTTTGGGGCACTCAGTTTATTCCTG
AAAACATGAGAAATTTGGCCTGCTTCCCCTGTGTCCAAGG
GAGCCCAACACCCGTTTTTTATGATGTGGAGAAAGAGTAT
ATGCAATACAATTTTTTGTGAATATATATGTAAGGATATG
TATTAGAAGGTAAAGCTGTACATAATATATTTGTTTGTTA
AGGCTGCCATCACAAATTACCACAAGCTGGGTAGGTTAAA
ACAACAGAAATTTCTTGTCTCACAGATCTGGAGGCTGGAA
GTTGAAAATCAAGGTGTTGGCAGGGCCATGTTCCCTCTGA
AGGCACTGGGAAGGACCTGCCCCAGGCTTCTGTCCCAGCT
TCTGGTGGCTCCTTGGCTTGTGGCAGCAGAAGTCTAATCT
CACATGGCCTTCTCCCTGTGTGCATGCGTGTCTGTGTTCA
AATGTCTCTTCTTTGTGAGGACACCAGTCATAACTGATTA
GAGCCCATTCTACTCCAGTGTGACCCCCACCTTAACTCAT
TACATCTGTAATGGCCCTATTGGCAAGCAAGGTCACATTC
TGAGGTCCGGTTAGGGGCTAGGATTTCAACATGTGACTTT
TTGTGGGACACAGTTCAGCCTATAACACACAAAAACTTTA
ATTAGTTGGTTAATATTACAGTGGTCGTTAACCCATTTAT
GCCTGAGGTTGCAATTTTTTGAATTTTTGCACTCAGACCT
TGGCAACGACCTTGAACAGTAGGATATGAATAACTCCCAC
AAGCTTAGCATTCCAATAATGGAACACTAGACATAAATGG
GTTTGGGTGCAACAACAAAACAAGAACAGAGCTGGCAATT
GAAAGAAAATTGAAAGTTACTAACTCAGGTAGGTTAAGTC
CGTTGTTTCCTCATACTCTGTGAAAATATTCAGCCAGACA
GTGCTCCTCTGAAGCTAGCAGAGAAGTGGGGAATTCTCTA
TTCCAGGTGTGAGTGGGGGAGAAGGAAGGTTTAAGGAGGG
GAGAGGCAGTGTGGCGCTGATTAGAGGGTACTGGGGAGGG
TCCTGCAGACTGGGCAGAGAGTAGGAGAAGTGATGGAGGA
GAGACGGCAGGTTTCAAAGGGAATCTTTTCATCCTCCCAA
CTTTCTCCTGTGCCTTTGTGACAGCCACCAAAAGTAAGTG
TATTGAAAATATGACCCATCCAGGGTTATAACGACAAGTG
TTATCATTGCAGCAGAACATTGCCCTAATGCTTAAATGTC
CTGAGGTGTTTGAGGGAAAGAGCTTTGCTTTCCACTGAAC
AATCCACCTTAGAGATGATCCTGTGTGTCAACAAATACAG
AAATACATTGGCATTTTAATGGGTGCTGAGTATTCAGTTA
TGTGGATATCGCATCATTTATATTAATCACTATTCCTGAA
CATTTAGCCTGTTCACAAATTTTAACTATTTTTTTAAATG
TAGTGACCATTCTTGTATATACATCTTTGCATGCTTATCC
TATTATCTCTTTCAGACAAAGTTCTATAAAAACACTCTCT
AATTAGAAAAAACACTGTATGGATTGGTTTCTTACCTCTC
TGTAAATACATGAACCCAGGATCCTGTCTTTAAGAACAAT
TTCATTCTTACCTCCCTCCCAGCGTGCTAGTCTCCCTCTC
CTGCACCCTCCTCTCAGATACTGTTCTACCCTAAGTCATA
TCTGGATGCTCCTGCCAAATCTATTGCATTGAAGATGGCA
GCCTGGAGTGTGGAGGAAGGGGGTGATGGTGGAGGAGGAG
TTGGATGAATCAAGGGAAGGAAGAAAAAAGTCACATGTGT
TAGTATGCTATTTATTTTTAATTGCCACGACTTAGAGGTA
GGCAATAAATTCTCTAACATATGCACTCTGTAGGAGAGTA
AAAACTGGCCCCAGAGCACAGGGCTAGTAAGTAAAGCCAA
GGTCTGTCTGAATGCAGAGGCCATTTTTGCTAGATTTTAT
CATTTGTTGAAATGTTTTCTGCTGTCCCTCTGGGACAGTT
ATACTTCTCGTCCCATCACTCTAAGGCTGGGCCCTGTAAC
TTGCTTGGGTCAATGAAATGTGAGTGGGATGGATAGTGCC
ACCTCTCAGGAGAAGGTTTTTTTGTTTGTTTGTTTGTTTG
TTTGTTTGAGATGGAGTCTCGCTCTGTCGCCAGGCTAGGG
TGCAGTGGTGCGATCTCGGCTCACTGCAACCTCTGCCTCC
CAGGTTCATGCGATTCTCCTGCCTTAGCCTCTCGAGTAGC
TGGGACTACAGGCATGCACCACCATGTCCAGCTAATTATT
GTATTTTTAGTAGAGATGGGGTTTCACCATGTTGGCCAGG
ATGGTCTCGATGTCTTGACCTCATGATCTGCCCTCTTCGG
CCTCCCACAGTGCTGGGATTACAGGCGTGAGCCACTGCGC
CCGGCCAGGAGAAGGCTTAAGAGCCAGCGTGTGTTTGGGC
TGTAGCTCCTTTTCTTCTGCTATGAGTCTACTATGCCTCA
AATGAGAAGCTCCTTCAGCCTGAATCCTGAAATGCAGAGG
ACGGGAAATAGAGCTGCAGGTGACCTGCAATGGGCACTCA
GTGTCAGCAAGAAGTAAACGTTTGTGGTTGGAAGCTTCCA
AGTTAGGGGGTGGTGTTTGTTACTGCAGTGTCACAAGCCT
AAGCTGTCTGATACAACCATGCTCTCTCCATTTCACACTC
TTGCCTCTCTCTTCTGAGCCTTGCCCTGGTCATTAGCCAA
AATGTTTCTATCCTTTCCTTTGGTCATAGAAAAATGAGAA
AAAAAAACTTAAAAAATCTAGCAATGTCCTCTACTAGGTC
CACATTTAGACTTATTTTTAGTCTTGATGTTTTTGGTGGC
TTTGTCCCACGATTCCCTCAGCTGTAGAGAGGTAGACATT
CCCACCATACATACAACTCCTGGAATAGGGCACACTATCC
AGAGTGAATAAACACTGTTTTATTGACAACCTGCTTTTCC
TTTGAAATTCTTTTCTCAATTCTGAACTTTTTTCTGGATA
GTCTGATTTGGCTTCAAATCTATTTCTTCTGCTATAATTC
AGAATGGTAGAAACATAAGCCTAGCTCTTCGGGAGCCTGT
TTTAAAGGGATGGTTTGATATATTTAGCTTACTCCTGAGC
ATGTTCTCTTCACATCTTCACATGGCTGGTGACAAATGAG
GGCTTGCTCTAGTAGGTTACCCCAAAGTGTAAGAAGTGAA
ATCATGTGACTGCTCTAATATAATATTTCGTGTCAGGTGC
AAAGCTAAAGTAGAGCTCTGGTCCTTGCTTCTGACCCTTG
GTTCGTTTTAGAAACTTCTCTGTCGTGTTGTCCAATTAAA
AAGTAATTAATTCACTTATTCAACAAATATTTATGGGACA
TACACTGGTAGCCCATGCAAAGATTAAACAAGCAAGGTCT
CATCTCCCAAGACGGCACAACTTAGTGAAGGAAGAAGTAA
ATATTCTCAGCTGTCCAGGAGGATAAGCTGGGAGGATCAC
TTGAGGCCAGGAGTTTTAAACCAGCCTGGGAAACATGAGA
CCTTGTCCTAAAAAACAAACAAAAAATAGTAAATACACGA
TGGCAGTAGAATGGAAAGAGATCCACATCTCGTTGGTGCA
AGGGCCCAGAAAAAGGACTTCTCAACAGGACTTGAAGGGG
GAGGTCGCACAATCCAGCATAAGGGAGGGACACTTGAGCT
GAGGTTTGGATGACTGTGGGGCACCGGCGCAGCAACAGGA
AAGGGCACGTCCGGCAGATGAATGGCAAGGGCACAGGCAC
AGAGGCACACAGCAGCTTGGCAGGTCGTGTGAAGGTGGCT
TGCATCTCGAGGGTGGGTACCAGCTCTGCCTCTGCCTGCC
CACTTCAACTGACAAGCCCAAGTCCAAGGGGAGGCATGGA
TTGCCCAGTTACTCTGGGGCTGGTTCGTGAGTTTTGAAAG
TCATTTGGCACTCACTGGCCGCCTTGTCAGAGGAAGAAGC
CCCGCGTGCCTGCAGATATAGCTAATGACTGGAAGTCCGT
TTCTGGCAGTACCGCCCATCAGCCCTGCCTCTTTTTATTT
TGACTTCAGCGTTATGTTCTAGTTAAGAAAATTTAGTTGG
TGGCTCTGACATATCAATCCTGGCAGCTTAAAATCCACTG
TTGACAAACTAGGCTGCTCCTCCCTGCAAGCCTCAGGGCA
GCAGCTCATGGGGAAGTCCTAAGCAGTCAGGATTTTGGGA
GTCAGAGTCTGAAGCTGAGTTGTGGAAGGGAAAGAAGAGA
CCTCTGACCATCACCATCTCCACAAGCATGGACTATACCA
AGACTCAGCATGAATCACTAATTATAGCATAGCTGTCTTT
GCGTTTGTTGGGCATCCTAACCACTACATCAGCTAGAGTC
CTTCACTGCGAGCAAAGAAATCCAACTCTGGCTAACTTGA
ATCAAAGGGAATTTATCAGAAAAACAGGCCAGGCAGAGTG
GCTCACACCTGTAATCTCAACGCTTTGGGAGGTTGAGGCA
AGAGGATCACTTGAAGCCAGGAATTTGAGACCAACCTGGG
CAACACACCAAACCTCATCTCTACAAAAAGTAAAGATATT
AAAATATAAAAATTACTCGGGCATGGTGGCACATGCCCAG
CATCTTAGCTACTTGGGAGGCTGAGGCGGGGAGGATCGCT
TGAGCCCAGGTGTTTAAGGCTGCAGTGCTTCATGATGGCA
CCACTGCACTCCAGACTAGACAACAAAGTAAGACCCCCAT
CTCTCCCTTCCAACAAAAAGCAAAAACTATTGCTTTTTTC
TTAAGCACTCACAGAATCAATAGGAACTTTGAGAGCCAGG
TTTGAAACTGTAACAACAGGGAGCACATAGATAGCATTGA
GTATGTGCCAGATGCATTTTACGTTTATTAAGTCACCTAA
TCCTCACTATAACTCTGTTAGGTACCTACTGCTATTACCC
GCCTTTTACATTTGAGGAAAATGGGGCAGGGAGAGTAAGT
GACTCACCTAATGTCACAGAGTCAGTGAGCTGGGATTCAA
ACCCAGGCATTCTGGCTCCAAAGGCTTCCCCAAGTTTGAA
GAAGCAGCGTGTACAGGAATACTCTAATAGCAGGGTCTGC
TCAAGGAACTATGGAACAAACACTCATCTCTCCAGGTCTC
TTTGTTTCTTGTTCAATTTTGAATTCCAAGGAGTTATCAT
CCTGCTGGCCTAGAATAGGGTGTTAACGAATCCACTGAAA
ACTGAAAAGGAATGTTTTTAAAAAGAGACTATTCCAACCA
GCAGTTTGCCAACCAGGGAGACTCAGCCTTCAGTATAAAA
CCAAGGCACGTCTGCCAGAACAAAGAGAAGGGCTATCTTG
CATAGAAAAAGTTTCTGCTTAGATTCTAATTCCAGTTCCC
ACTGCATCTGAGGGATGCAAGCTTGTTCAGTTCTGATTTG
CTGATGTTAAAGTTGACCACAGGTCACATTTCATTGGTCA
GGTTCAGGTGGCAGAATGAGGACTTCGGCAGCAGTTGATT
CTGGCAGTGTGAGCAGGAACAGACAGCCAAGAAGTCCCCA
GCATTGAGCTACTGTTCCGCTTGCACAGGGCATGTATGTA
ACCTGCAACAGGCAAAGGCTTTCAGCGCCACTCAGAAATC
AGACCCTGGTAGCCCCTCAGCATCCATCTCGAAGGGCTGA
CTCTCTCAGGGTTCACACAGGAATGTGCCTACCCCTTGTC
AGAAGGCAGTGGTACTGGAGTCCTAATTCCAGCCCCACCA
GGCTGTACTCAGTGGAGAAAAGGCAACTTCTCAAAGCAAA
ACTGGGATACTGTTATGGAGGATAATGGAAGGTCAACGGC
AGGAAAACAATGGTCCCTGCAGCTGTCGGGGAAGCTCTCT
CTGGGGTTCTCATTCTACCCAGAACTACCATGTGCCAGTC
CCTGAACCCAGGGCCTCCCATGCACGCCGTCATTAAACCT
TCAGGCAGGTCTTTGGGTGTATATCACTACCCCAATTCAC
AGGTGAAGACACAAAATCTCACAGAGGGCAAGAAACTAGG
TCACGTAAAATTAGGGTTTGAATTCAGGGCCCAACCCTGA
AGCCCAGCACTAAGGGTTGCTGGATGAACGCCCAGCAGTG
CTCCTGAATGGGTGACCGGCAGGTAGGGGAGGGTCAGCTT
GTTCTGCTCACCGGGCCTAGGTAAGTGTGGAGCTGAGCTG
GTGCCTGGACTTCCAGAGAGCGGGGCACCTCAGTCACCAT
CTGCTGGCACCTAAATCCGAGTTGCTGGCTCCATGGAAAA
TGTGCCAGCCTGTACTCCATGGCATCCATTCCCGCACCTT
CCACCCTTCTCAGGATTCCAGAGCCTTTATCTGAAAACTC
CCGGAGAGAAAGGAGTCTCCCCTCGCCCCTGGACCAGCTC
TCCCTCCCACCCTCCTACCCTGGAGGGATCTGAGAAAAGA
AAAGAAAGGAAAGTCAAAAGGGGGAATGGCTCCTGTTTTC
CTCACCTGAAGTGGGGAAGAACTTAAAACAGCCCAAACAA
GTGGAACCCAGGAGCTTCCAACACGGCGGAACCCCGAGGA
AGTCTGTGTTCCGGCCCCCAGTGCAGGACCAGGGAGTGAG
CTGGGATGAACAGGCAGCGAGGGGAGGCCACATCAAGAGT
GAGAAGTGGGATCCCTAGTAGGAGACATAGAGGACGCCTT
GGGCTGCAGCGCTGGGACCTTTGCCTAGGGGAGCCCAGAC
GCGTCCTGCCCTTTTGCAGCTCCCCAGAGCGCACGGCACG
AAATCAGTGAATTCAGAAGACACTGTTGAGTGGCCGTTCT
GCACAGGCTCTGTACTAGGGACACAAAGATGATTGAACGG
CTCACTCTGGAGGTCCTGATCTAGCGAGGGACACAGTCAA
GTAGATAAGTGACTAAGACCTCAGACAGATGGTGGCAAGG
GCCACAGTCGGAGGTAAGCGAGAGGTGATGGCAGAACAGA
GAAGACGGACCACAAGAGTTCATGGGGTCTGCGGGAAGAC
TTCGTGGAAAAGGAGGATTTGAGCTGGACGTGGGCAAGCT
GGGCTAGAACTGGAGATGGCTGTGATAAATGGCGGTGACA
GCTGGGACAAGGGCTCGTGACTAGGGGAGAAGAGAAGGAG
GCGGGGGTCTTCTGGAAGGCAGGTGCTTGGGTTGCCGATT
ATCCCAGGGAAAGAGAAGGGGATGTTCCCCGTGGGCAGAA
CTCACCTCCCTCCTGATAGGCGGCCGGCAGACGCTTGTTG
AATGAATACATCGGTGAATGGATGAAGGGCTTGACAGCCA
GGCTGAGGCGCTCCCACTTTGTTCTGCATGAATCACAGCA
GTGGAGACCTTGAACCCAAAAGGCCAGAAGGAGAGACAAG
AATATGTTCTGGCAAAAACAGGATTTCTTCCTGAAGAAGG
AGCGCACCTCTAGTCGGAACAGGACAGATCGGGCCTGCTC
CGGATTCCTGGTTTCAGCAGCGCATCTGTGGACCTCCTTT
TGGTCCCTCTGTATTCGTTTGCTAGGGTTGCCAGAACAAA
GTACCACAAACTGGGTGGCTTAGAACAACAGAAATATATC
ATCTCACAGTTCTGGAAGCCAGAAGACTGGAATCAAGGTG
TCGGCAGGGCTGTGCTGCCCCTGAAGGCTCTGGGAAGGAC
CTGCTCCGGCCTCTCTCCCAGCTCCTCGTAGATCCTTGAC
AGCATAACTCCAATCTTCACGTGGTGTTTTCCCTGGCACA
TGTCTGTCTCTATGTCCAAATCTCCCCTCTTCATAAGGAC
ACCAGTCCTGTCGGATTAGAGCCCACCCTAATGACCTCAT
TCTAACTGAATCACCTCTTCAAGTACAGTCACTTTCTGAC
GTGCTGAGGGTTAGGACTTCAACGTCTAAATTTTGGGGGA
CACAATTCGGTCCATTGCCCTTCCCCTGAGGTTGATCCAG
GGTACAGACTTGCATTAAGCAGTAGGACTTCAACGTCTAA
ATTTTGGGGGACACAATTCGGTCCATTGCCCTTCCCCTGC
CTGAGGTTGATCCAGGGTACAGACTTGCATTAAGCAGTAG
GACTTCAACGTCTAAATTTTGGGGGACACAATTCTGTCCA
TTGCCCTTCCCCTGAGGTTGATCCAGGGTACAGACTTGCA
TTAAGCAGTAGGACTTCAACGTCTAAATTTTGGGGGACAC
AATTCGGTCCATTGCCCTTCCCCTGCCTGAGGTTGATCCA
GGGTACAGACTTGCATTAAGCAGTAGGACTTCAACGTCTA
AATTTTGGGGGACACAATTCGGTCCATTGCCCTTCCCCTG
CCTGAGGTTGATCCAGGGTACAGACTTGCATTAAGCAGTA
GGACTTCAACATCTAAATTTTGGGGGACACAATTCGGTCC
ATTGCCCTTCCCTGCCTGAGGTTGATCCAGGGTACAGACT
TGCATTAAGCAGTATCTCCAATCATGTGAAAATGCCAGGC
AGCCTTCCCCAGCCCAGCACTCCAGAGGCCTAAGGTGAAC
GCTTGGATGATGGGAAGGTGCTTCTCAGGTTGTCCGGGCA
GCTTTCATCATCCTGCTGGAGGAAGGGGACGGCTTTACCC
TCACATCCCACAACATCCACAGCTGCCCACCAGCGAGGCT
AATGAGGATGCCCATCTCACAAGCATATGGTTCTCGACCA
GGAGATCAATCTAAGTCTAAAAACAGAAAGCTGAAAGCTT
CCTAGGCAAATGGTGTGACCAGGAAGTCATGGCTGTGTTA
GTTGTTGGATCCCTCTTTATATTTTACCTGGGAAGACAGC
ATTTAAGAAGATGAAGGAAAATAGCCACATTTGAGCAACA
ACAGGGAAGAAAGAAGATGCAGGGACAAGACCTGCCTCCA
TTGGCCCCAGGTTCCCCAAGTGGGGAGTAGGATTTCAGGA
TAAAAGGAGAAGGAGGTCACCTGCCTGGCGGAGGAGTGTG
CCTCAGTGGTATCTGTGCCTCTCTCAGGAGATGCTCAGAA
ATCAATTTCTCTGCTTACCCAGGAGCTTCTGCCTTTTAAT
TTTTAAAAATGAGTCCTTTACATTTTTCATTTATTTCTAC
TATTCTGCCAACAGATGAGGGCATTTTTAACTTATTAGGC
ATTATTATCAGCCACAGATTAAAAAAAAAATACCTTAGCA
CTGAAGGGCAGATAAAAAAGTGAGAGTAAATCCCCTGCGG
TCCATTTCACAACCTCCTTTGTGCCCAGTGATGGTGTGAA
ATTCTCAGTGACGCTTCGGCTCCTGTTTTAACACACGCCC
CATCCCTACTGTCTCTCAAGTGGGGCGTCAAACTGCAGGA
GGCAGGGTAGGAAAGGCGGGCAGAAGGAAGCCAAGTGGCT
GGGTAGCCAGAGGGATAGTGGGCACGCTCTCTCTGATCCA
CGCCAGGCACAGAGGAGCTGCTGTAGTGCTTCTGGAGAGA
GACCCAGGCAGGCAGATGCTTGGTTAGGCTGTGGGAAAAG
AAAGTAGCTCAGCACTCCAGAGGCCTAGGATGAAAGCGTG
GCTGATGCGAAGTGACAGGAGTGTATCTATGGGATCTCCC
TTCCTAGAGAAAAGCGAGTCCTGTTCTTTTGTGTTCTCTC
CCAGAGGAGAGCTGCCTGCACGTCCCTGCCCTGCCAATCC
ATTTTTGCCTCCCACGCTCTCCCACTCTCACAGGGACATC
GTTGTGAGAGTGTGATCTATGGCCGTGTCCACATAATCCC
TCCCACCCCTCAATCACATTGGAACCAGTGTTACATGGTG
CCATATTGCTATTCAAGGCAGTCTTGGCTGCTTCTGCCTC
CCCCAGATACCCTGCTCTGTGTGGGACAGGAGCAGGAGGA
GGCAGTGGTCAGTGTCTTATCCTCCCAACACGTGTCCCCT
GCAGTGCAGGGACAAAGCCCAGACTGATGGCAACTTTGCT
TTATCAACATTCGCAAAGTGGCTGTGGAGGCTTCCTACAC
AGCTGCACATTTGAAATCCTAATGAACTGGAGAGTGGAGC
TTGGATCTGATGAAACCGTCATTGGCAGACAGGCAACCCT
GCCTGAGCACACAGAATGCCAGGGACAGGGGTCCCCTGGA
GAATAAAGATGCAGCTGGAAGATGGCGAACGGTCTCAGCC
CAGCAGCCCTGCCTCTGAGGGATTTTAATGGGAAACTAGG
TTTTGTCCTCCTTCCATGTTGGTTGAATATCCAAAGGGCA
GTGTAATGGAGTGCAAAGAGCATCGACTTTGGATTCAGAA
AAATCTGGATTTGAGCCCTGGCTACACCACTTACTAGCTG
TGTGACTTTGAGCAAATTACTTCCCCTCTCTGAGCCTGTT
TTCTCTTCTGTAAAATGTTGTTAATATGGCACCTCTTTGA
TAGGTTATAAGGAATCAGCTAAATTCAGCATGTAAAGAGC
TCAGCACTTAGTAAGCTGTCGATTGTTATTGTGATTGCTA
TTAATGGGAAGTCACCAGCTGCTATTGATCCTGTCCCACC
ACAGGAGAGGAGAGGCCATCAAGTTCAGGTTGTGACTGGG
TTCAGGCAGTTAGAGCTTTGCCCTGTGGCACAAAAATGAC
ATTGTTCTCCGTAAGATCCACTTTTCTGGCCTCCGTGGGT
GGATCTGTGTCTGGTGGATATTGGTTCTCTGGGTGGATCT
TATCCTGAGAACTGCCTCATGGGCCCAGCAGAAAGCTGAC
AATCCAGGTAGAAAGAGACCCTCAGTCAGCCACCAATTAG
AGTGGGTCCTGTGTACTAGCCTCTGGGCTCTGAGCTGGGG
ATGCAACACTGGATAAATCCGACATGACCTCTTTGAGTGC
ACAGTCCTCTGAGCAGCAGACATTGAACAGTTCTGTGACC
ACATGTGAAATGAGGTTTTAAAAACATAAATTTAATTGCC
AGTTATAGCAGGCTCAATGATAGCCTCCAAGGACAACATC
CATATCTTTATCCCTGGAACCCATGAATGTTACCTTACAT
GGTGAAAAGGCTTTGCTAATGTGATAAATGTGATGAAGTT
AAGCATCTTGAGATGGAGAGGTTATCTTGCTTTATCCTCA
GCTGGCTCCAATGTTACCACAAAGGTCCTTGTAAGAGGGA
GACAGGAGGATCAGAGTTAATCATAAGAGGTGAGGATGGA
AGCAAGATGTCTTAATCTTCAGGATGCTGTAACAAAATAC
CATAGACAGGGGAGCTGATAAACAACAGGAATATACTTCT
TACAGTTCTGGAGACTGGGAAGTCCAAGATCAGTGCCTAG
CAGATTTGGTGCCCAGCAGGACCTTTTCTTGATTCATGGA
TGGCACCTTCTTACTGTGTCCTCACTCTGGGGCCTGTTTC
ATAAGGACACTAATCCCCTTCATGGGGGCTCCACCCTCAT
GACCTCACCACCTCCCAAAGTCCCCACTGCCTGACACCAC
CTCTCCTGGGCTTAGGATTCAACATATGAATTTGGGGGAG
ATGCAAACATTCAGACCATAGCACAAGAGGTTGAGCGACA
TCAGGAAGGGGCCACAAGCCAAGGAATGTGGGTGACCTCT
AGAAGCCAGAAAAGGCATGGAAGAGGATTCTCCCTTAGAG
CCTCCAGAGGGAACCAGCCCTGCCCATACCTTGATTTTAG
GCTTGTAAGACACATTTTGGACTTCTGACCTCTAGAACCA
TAAGATGATAAATTTGTGTTGATTTAGGCCACGAGGTTTA
TGGCAACTTGTCACAGCAGTGACAAGAAATGAATGTCCCG
TAGGAACACATGACAGAGTGAGCCTGGGGATTCAGGGAAA
AGCAGATCCTCCCAGAGGGTTCTCTTCTTTTGCAATAGCC
CTAGATGAAGGCAGTGGTGGCGCCATCAAAGAGATCTAGT
CTGTGTTGACAGAGTCGTGGCAGCAGGCTTCACGTAGGGG
TTCTGAGAGTTGGACGTGGCTTTGGTGCACTGAACAGAAC
ACTGGGTCAGCATCTGGAGAGCCCCATTCCAATCCCAGCT
CTCCTGCTTACTGGCTTAGTGACCCAAACACAGGGAGCTG
CAGGGATAGGAGCTGATCTTCTGAGCTGCTTTGCCTCAGG
GGACCTCCCCCCAACTCTGGGCCACAGTCACTGCAGAGAT
AGGCTGCCTGGGTCAACCCCTGGCTCCTAGTTCTTCTGCC
AATGACCTTTCTGTTTCAGGGGGGTCCCCTTCAACCTGTG
GACCGCAGCCTAACATAGCAGGGACTGCCACCCAGCATTG
CTCCCTTCATAGCCAATGCTGAGCTGGCTCCTCCCTAAGT
GGACTTCTACCCAGGGGCCCGCCCTCTCCCCTGTGCCTTT
ACCATCAATCCCTCATGCTGCACGGAGCAAAGTCTCTGTG
GCCTGGATCCTCAGGGCGGGGGACTGGATCCTGGGAGCAG
ACTGGGAGCGGGGAAGCCGGTGGGGTTGGGGAATCCAGGA
GGTCTGGCTGCCACTATTTCATGGGGGAGGAGTCTGCCCA
AGTCTCCCTCTCAGGACCCTGCTTTGTCCTATTCTTTCCC
CATTTCCAGGGTCTCCATGTGCCCACCTCCTCCCTCTCCC
ATCCCTGTGAGTCACCTCCAGTGACTCCGTGGGTCACACC
TTGTTTCCAGTCTGCAGGCCTGTTGCTGCATCTGCCTCAG
TCGCAGGGTAATCAAGGCTCCCCACCATGCTTCTGAGCCT
CAGTTTAGGCTGGACACTAGAGAAGTTATATTTATTCATC
ATCACTTTTTTTTAAGAGACAAGATTTCACTCTGTCACCC
AGGCTGGAGTGCAGTGGTACAATCAAAGCTCAATGCAGCC
TCAAACTTCTGGGCTCAAGCAATCCTCCCACCTCAGCCTC
CTGAGTAGCTGGGACTACAGGTGTGTGCCACCACACTCAG
CTAACTTTTGTATTTTTTGTAGAGACAGGGGTCTTGCTGT
GTTGCTTAAGCTTGCCTAGAACTCCTGGGCTCAAGTGATC
CTCCCGCCTTGGCCTCTCAAAGTGCTGGGTTTACAGGCAT
GAGCCACCGCACCAAGCCTGGAAGTGATCTTTATTCCAGT
TACTGGGCTCTTGGAGCCTAGGCCTGGCCATTGAGAGAAG
ACTAGAAAACAAAGCCACTCTCCACAGGCTGGGCAAGGGG
TGTTGCGATGGTGGGTGGGGGGCTTTCCCAGCTGTTGGCA
GGTTGCTCAGTAAGCGGGGAGAGCAGGGCAGGGCAGAGGA
ATCCTCTGGTATGCAATAGAGACAGGGCATCAGGAGTGGG
GGGCATCAGAAGTCCCATCTAGTGTGACTGAATGCGAACC
AGGTCAGTGGTGGCAGTTAACCTAGAAATAGTTAACACCC
AGAGGTCATAAAAAGCGGGTCAGTCCCCAGAGTAGGGTCA
GACTGCTGGTGCCCGGGACCATATGGGGCTCCATGCCCTA
GAAACAGTGGGTTAGAAGTGACCACATGGCCATTTAATTA
TGCCCAGTGTGGGAGAGGATTGAGACTTGAATATCTCGGG
GAGGTAGTCAGACAAAAATCTAGAGCAAAATCAATTCACT
GACACAAATATTTATGGAGCACATTCCACATGTCGGGTAC
TGTGCTGCCTGCCATGTGGCACTCCAACGTGCTCAAGGCA
GAGACCTTCAGGGTGCAGTGGGGCAGCAGGGCAGGCAGCT
GATGCAGCTTTCCTGGGCCACCCATCTTCAGAGAGTGAGA
GGCCAGGCGAGGTGGCTAAGGCCTGTAATCCCAGTGCTTT
GGGAGGCTGAGGCAGGAGGATCGCTTGAGGCCAGGTTTTT
GAGGCTGCAGTGAGCTGTGATTGCACCACTGCACTCCAGC
CTGGGTGGCAGAGAAAGCTCTCCAGATCTCCATCTGTCTC
TCTCTCTCTCTCTGTTTCTCTCTCTCTCTCTCTCTCTCTC
TCTCACTCTCCCTAGCTCTCTCTCTCTCTCTGTGTCTGTC
TTTGATACAGGGTCTCACCCTGGGCTTGAGTGATCCTCCT
GCCTCAGCCTCCCAAGTAGCTAAGACTAGAGGCACATGCC
GCCACACCTGGCTAATTTTTAAATTGTTTGTAGAGACAAC
ATCTCACTATATTACCCAGTCTGGTCGCACTCACTGTGGT
GCCCAGGCTGGTCTCAAACTCCTGGGTTCAAGCAGTCTTC
CCACCCCGGCCTCCCAAAGTCCTGGGATTACAGGCATGAG
CCACTGCTCCAGACCTCCATCTCTTAAAATAATAATAATA
ATCATCATCATCATCATCATCATCATCATCATCCTTTGTT
CTTTCACTCCAAAAACCTTTGCTCCTTTTCCACTAGAATT
ATCAGGTCTCATTTCCACAATTCTATTCCCTGAGCGAGAA
GAAGTGACTTGTGGTCATTCACACACAAAGGACTGGGTTG
AAGAAAAGGACCAGTGTGTGCTTATGAGGACATCCCTCGA
CAGCGGTTAGCCCTCACACTTCCCATTTGGGCTCTTCCAT
GGCTGCAGACCAGGACTTGGGGCCCTCACGTGGCTGAGCA
CACTGCAGGCCCCAATGTGGCTTGCATTGAGGTGACCTCA
CCAAGGGGACATCAAAAAGCAGTGGAGGGAAAAATTAGAT
GGCAAGTCTGATGGACCTGGAAGCAGTGTCCACTGAACTG
TGAGACTGTCCCCCTTTCAGTCAGGCATTAGCCTGCGGTC
ACAGGTCTCCTTCAAAATCACTCTGTTCTTGGGCTCCTTG
CCAAGCTCCTTGGTCTTCTTGCCAAGCGGGAAGCATGTCA
GCAGGCTCTGGGGAGGGCTGGGCTCCTGGAAGGCTGGCGC
TGGCTGGGGCAGAGCCATCCTGGCCCCTGGTACTGGGCAG
ATGGTGCGTGACCCTAACTACCCTGCCTTTCAGGCAGAAA
CAAGCTTGCTGAGTTCCTCCAGGGAGGTGCTAGAGGTGGT
GATGAATCTGCAGGCATCTACCCCACTCTTTGCACGCACC
TCTAGTCAAGCAATTGTTTTGCTTTTTATTCAGCCGGGGA
GCATTCTTTGAGCTCCTACTTTGTGCAGCACGGTGATAGA
AATGTAGAGACAAAAGACAAAGTCTCTCTGCTGAGGGCTG
TATGACGAGTGGGAGGTGCTAGGAACTGAATGTTCGTGTC
CCTTCCAAATTCATGTGTTGACACCTAAATCTTCAATGTG
CTGATATTAGGAGGTGGAGCCTTTGGGAGGTAATTAGGTT
TAGATGTGCTCAGAGCTCCCTCTGATAGGATTAATGCCCT
TATGAAAACAGAAAGACACACCTGAGTTCTCTCTCAAGCT
CTCTCTCTCCTCTTTGTGCACACACCAAGGAAAATCCATG
CGTCTTAGTCCATTTGCATTGCTCTAAAGGAATACCTGAG
TCTGGGTCATTTATAAATGAAGGTGGTTTATGGGGCTCAT
GGTTCTGCAGGCTGTACAAGAAGCATGGCCCCAGCATCTG
CTTCTGGTGAGGGCCTCAGGAAGTTTCCACTCATGGTGGA
AGGCAAAGGGGAACAGGCACCACATGGCATCACATGGCAA
GAGAGGAATTGGGAAAGAGAGGAGGGAGCTTCCAGGCTGT
TTAACACCAGTTCTTATGGGGACTAATACAGTGAGAACTC
ACTAAGAAGGAGGAGAGGACGGTACCAAGACATTCATGTG
GGATCTGCCCCCATGACCAAGCACCTCCCACTAGGCCCCA
CCTCCAACACTGGGGATCAAATTTCAACATGAGATTTGAT
GTGGCCAAAAATACTATATCCAAACCATGGCACCATGTGA
GGACCTAACCCAGAAGAGGGCCCTCACCCAGAACCAACCG
TGCTGGCATGCGGATCTCGGACTTCCAGCCTCCAGAACTC
TGAGAAATCCATGTTTGCCATTGAAGCCCCAGGTCTGTGT
GTTCTGTTACTGCAGGCTGAGTTGACCAAGAGAGGAGGGC
CAGCCACAGCCCCAGGGGGCCCATGCTTTGGGTGGGTGTC
TTGGGGAGGGGTTGCTATTCTTTCCCTGTCCCTGATAAAC
TTCAACTTGAAAACCCCTGTCATTAAAGATACCCACAGGG
CCTGTGAATGATGCTGACCCCTCAGCCTCCTTTTGAGGGT
GAGTATCTTGGGATGGGTCGAGTTGTCCTGGGCCCTGCAG
CCCACTAAGGATGTGGCAAAATTAAGGCTGTCGGGGCAGA
AATAATTTGATAAAGGTTCACTGGAAACCAAGTGTGAGGC
TCGACGGGGGAAGACACACCAACAAAGCTGGGCATGTTCC
AGAGCCTGTCACAGGTTGGAAGGCTTAGCTAGAAAGTGTA
GGAGAAGGGAGAGCTCCTTTTCCATTGGTGGCTGCAACAC
AGAGGTTACATTCATTGGCTACAGATGACAACACACAGGC
TAACATTCCATGTGCAAGATGATCAGTAAAACTTTGTGAC
TCAGAAACAAATGTGTCATTTTTATTTTGAGACACAGTCT
CATTCTGTCACCTAGGCTGGAGCACAGTGTCATAATCATA
GCTCATTGTAACCTTGACCTCCTGGACTCAAGCTGTCCTC
CTGCCCCAGCCTCCCGAGTAGCTGTGTCCAGCTAATTTTT
TAAAATTTTTTATAGAGACAAGGTGAGGATGAGGGAGGAA
AGCGGGGCCGGGGGGTGCAGCAGGGAGGTCTCTCTATGTT
GCCCAGTCTGGTCTTGAACTCTTGGCCTCAAGCATTCTCC
TGCCTCTGCTTCTGAATAGCTGGAATTACAGGCATGAGCT
ACCCCACCTGGCTTCAGTGTCCTTTTTGATGTCAGTAGGT
TATGTATTAATCAGTATGTCAACACTTTGAGGAACTCACA
GTAGGATTTGAGGGCCTCGGGGTAAGAGCCTTTTCTCAGA
GACAGGATGTAAGCCATGAATCATAAGGCCTTCCCCAGGC
GGTTAATCCGGAAGCCTGCCAAATGTGACCTGTAGGTTAT
CAGATGGGTGTCAAACCTGTGCTCTCCAGGACTAGCCACT
GGCTAATCACACATGGCAGTTGAAACTTACCCTATATAAT
ACAAAAAGTGCAGCTCCTCAGTCACTTAGCTACTTCAAGT
GCTCAGTACCCACAGGCAGTGAGTGGCTACCGCCGGGGAC
AGAGCAGACCTGGGACGCTTCTGCCATCACTGTACATTCT
ATGGGATGTTTCACTGCCTAGGTGCTGGCAACAGATGGTG
GTACGCTGTGGGCCAGCTACGGAGGGGAGAGCCTAAACCC
ACTGAGGTGGGGCTGGGGGTGGTGAGGCTCATGGTGTAGG
GAAAAGCTTCTCCAAGGAGCTGCAGCTCCGCCGATCCTCA
GCCTGAGGCTCCTGCTCTCTCTGAGCAGACAGAGCCCAGA
CCTTGACCTCCCGTTGTGTGCCGGTGCTCCTCAGGACCGG
GCCCCCTTCCTTGTCTTTCCACCTACCCCCTGTGTCTTTC
CATGGGCTCCCTTTGCCATCTTCTCCATAGGTTTTCAGCG
GAGGCTGTACTTGCACAGTCCAGGGGGATCTCAAACTGCA
TCAGAGGCCCCTGGAGGGCTTGGTAAAGCACAGACTCCAG
GGCTTCACCCACCGCCTCTGATCAGCAGATCTGCGGTGCA
GCCAGAGACGGTGCATTTCAACAAATCGCCCAGCGATGCC
GATGTTGCTGGTCTGGAACCACACTTTGACAACCGTTGGT
GTGGTCTAAAGAATCCCATTCACTGATTCATGCATTCAAC
AAATATTTATTTAATGCTACCATGGGCCGGGTGCTCTTCC
AGTGCCGGGATAAGCTGTGAGCCACCCAGAAAAGCCCTTG
TCCTTCATTCTAGGACTTGGAGATGGACAGCAAACAAGTT
TTCTAGGTTGAGTGGTGACAACTGTTAGGAGGAAGAATTA
TCCAGGGGAAGGCAAGAGGGCTATTGCACAAGGTCGTGGG
GAAAGTCCTCACTGACATGGTGACATCTGAGCAGAGACCC
GGGAAGGGACTTGGGGGAGAAGGAGACCCTGGACCTTCTG
ACTGCTTTGTTCTATCCTCAGCTTTTTAATGTGGAAAATG
AGAGTCATGTTGAAAATCAAGGTCACAATCTGGATGGGCA
TGATGGCTCACACCTGTAATCCCAACACTTTGAGAGGCCA
AGGTGGGAGGATCACTTGAGACCAGGAGTTTGAGACCAGC
CTGGGCAACACAGCATCCGAGACACCGTCTCTACTAAAAC
ATGCAAAAATTAGCTGGGCACTAATTGTGTTGCATGCCTG
TAGTCCCAGCTACTCAGGAGGCTGATTCGGGAGGATCACT
TGAACCTGAGAGGTTGAGGCTGCAGTGAGTCATGATTAAG
CCACTGCATTCTAGCCTGGGCAACAGAGTGAGACCCTGTC
TCAAAAAAAAAAAAAAAAAAAAATCAAGGTCATGTCTACT
CAATAGCTAAGTTTTAAAGACAAATTCAAGTGTGTGTACG
TGGTTTGTTACAAAGAAGCCTGGTGCCAAAAGTCATAGAT
TTGAGCTCAGCTTGCAGTTTCACTCTTGGGCCACAGCAAC
TGATCCTCGTGCTTCAGAAACCTCTGCTGGCCACACCCCT
CTCTGCAAGGTTAGGAGTCCCCAGGGCTAAGGGTACCAGG
ATAGGAGCCTGTGTGCCCCTTTACAGGATGCCATAGGATT
ACCAGTCCATACACCTAGTCCAGTTCCAGGACCCACAGCC
CCCTTCCTGTCTATCCCTCAGGGCAGACCAGGCCCCAGGG
TTTGTACCCCAGGCCAGGAGATGACTGTGTAGGGATGGGG
TGGACGGAACTTGACCTGGGGTCTGGAATGTCCATACAAA
CGTGTACTGATGATGGATAGAGGGGGCCAGGCCAAGCCAA
GGGCTCTATTTATCTTCTTGTCTTGTGCTCTGCAAACATC
GGGGCAGACCTGTTTGCTTCAACCCATTAGTTGAGTGCTC
CTTACCTCTATCCAGCTTTGGGGATGAGAGAGTGTAGGCC
GATCTACCACTGCTGGAAAAATAAACAAATGTCATAGAGA
TCATGGGTCAGTGGTGGTCCCTGCATCAATGAGAACAGAA
GATGCATGGAATCAGCCCTATCCCCTCTTAAAAACATAAG
CTTTTATGATGATGAAGTGCAAATTTTCTGTGCCTTTCAC
ACCTACTTTTTCTTTTTAATGTGTGATATCTTTTTCAGGC
ACAACTATCTCAGGCCTTAAATGGAGTTTCGGATAAGGCA
AAGGAAGCAAAGGAGTTTCTGGTTCAGCTGAAGAACATAT
TGCAGCAGATCCAGGTGAGCACAACTCTGGCGTCAGGAGA
AATACTCAGTGTGGAAAGTTTGCACGTTGTGCATCGTAAT
AAGAAGAAAGGGGTCAGGCGCAGTGGTTCATGCCTGTAAT
CCCAGCACTTTGGGAGGCCAAGGCGGCTGGATCACCTGAG
GTAGGGAGTTTGAGACCAGCCTGACCAACACGGAGAACCC
CGTCTTTACCAAAAATACAAAAATTAGCTGGGCACGGTGG
CGGGTGTCTGTAATCCCAGCTACTCTGGAGTCTGAGGCAG
GAGAATCACTTGAACCCGGGAGGTGGAGGTTGCGGTGAGC
CGAGGTCGTGCCATTGCACTCCAGCTTGGGCAACAAGAGC
GAAAGTCTGTCTCAAAGAAAAAAAAAGAAGAAGAAGAAAG
GAAAAGTCTTGTGGCGAGGATTTTCTCAGTGATGGACATT
AGAAGGTTAATGTGTCCTACCCTCTAGGCTTGGGTGTTGA
AAGTATCACATACTCAACTCATTGGCACACACGCGACACT
TGATACAGGAAAGGACTTTTACACAGAGCCAGTTAGAGAG
AGCTGGAAAGATGTGATTTAGCACTCTACATATCATGTTG
TCCTAGGTGGCATCTGTATATGGTGCTTTTGTGGCCAAAT
ATGCCCATGTCATCAAGGCATCAAAATATAAATGCATTGT
TTTCTAAACAAATGTGTTTACTGAACTCTTATGCTGTGTC
AGGTACTGAGCCCAGCACAGGATATAAAGATCATTGAGGC
ACCATCTGTGGCCTCAGGGTCTGTCTATAGGGGAGAACGT
GCACACACAAGTGCTCCTGTGTGAATGTACACACATAGAG
GAGCCGCTCATAAGATGAGAAACCCATAAAGCATTGACAT
ATCTAGAGGAAGAAAAGGGACTGAGGGTCCTTGAATTCTT
GTTTTTTGTTTGTTTGTTTGTTTGTTTGTTTTTGAGACAG
AGTCTCACTGTCACCCAGGCTGGAGTGCAGTGGCGTGATC
TCGGCTCACTGCAACCTCCGCCTCCCGGGTTCAAGCAATT
CTCCTGCCTCAGCCTCCTGAGTAGCTGGGATTGCAGGCAC
CTGCCACCATGCCCGGCTAATTTTTTGTATTTTTTAGTAG
AGACGGGATTTCACCATATTGGCCAGGCTGGTCTCGAACT
CCTGACCTCATGATCCACCCACCTCACCTTCCCAAAATGC
TGGGATTACAGGCATGAGCCACTGTGCCTGGCCCCTTGAA
TTCTTAAAAACCACCCTTCCTAACAAGTTAAGTACAGACT
TCAGCCATGGGGCATTTTAAGTCATAATTTTTCCCATGTT
TCACAGACATGAGATATATTCGCCTGCTGGGGCTGCCATC
GCAAAACACCAGAGATTGAGTGCCTTAAGCAGGAGAAATC
TATTTTCTCATAGCTCTGGAGGCTGGAGGTCTGAGATAAA
GCGTCAGCAGGGTTAGTTTCTCTTGAGGCCTCTCCCCTTG
GCCTGTGGATGGCCGTCTTCTCCCTGTGCCCCCATATGGT
CTGACCTCTGTGCGTCTGTATCCTCATCTCTTCTTATAAG
GACACCAGTTATATTGGACCAGGGTCCACCTATACAACCT
CATTTTACTTAATGACCTCTTTAAAGGCCTTATCTCCAAA
TACAGTCACATTCAGGGGCACTGGGGAGGGTTAGGGCTTC
AATGTATGAACTTGGGAAGACAAAATTCAGCTCATCACAT
GAGGTCTGGATCCACATTGAGACCCAGAAGGAGATTTTTA
AAAACTGAGAAAGACTTTACTGCAAGAGCATTATTATTAT
TATTTTTTTGTCTGTCTTACTTTTTTCCAATTATACAAAG
CACAGTGGCTCACGCCTGTAATCCCAGCACTATGGGAGGC
CGAGGCGGGCGGATCACAAGGTCAGGAGATGGAGACCATC
CTGGCTAACACAGTGAAACTCCGTCTCTACTAAAAATACA
AAAAATTAGCTGGGCGTTGTGGCGGTTGCCTGTAGTCCCA
GCTACTGGGGAGGCTGAGGCAGGAAAATGGTGTGAACCTG
GGAGGCGGAGCTTGCAGTGAGCCGAGATCACGCCACTGAA
CTCTAGCCTGGGCAACAAAGCAAGACTCCGTCTCAAAAAA
AAAAAAAAGCACAAGTAGGTGTTACAGAAACTTTGGAAGG
TAGGGGGAAATAGACAGACAGATAAGAAAAAGTTCACCAA
TATTCCCCATCTGAGGTGACCACTCTCAGTGCTTTGATAC
ATATTGTTCTATTACTTTAAACACACACACACACACACAC
ACAATGTATGGAATTATGCTGTGAACAGCATGTATCCTGC
CTTTTTTCCTTCTTAACAGTCTCTAATAAGCATTTTCCCA
TGGCATTAAAAATGCCCTATGAACAAGATCTGAATGACTA
TAGAATGTTCTGCCATATGGCTGTGCTGAGATTCATAGTA
CCTGCCTTAATTCATATAAATATTGTCTCTAATTTAACAA
CATTATAGAGAACTCTAGGATGAACTTCTCTGAAATATAT
TTTTGTCTATAGCATTCACCAGATTTTAGCATCTTCTCCC
CTAAAACTCTCTGCTTCTTCCCAACCAATCCCTGACCTCT
GCCAGGAAAACGGACTGGACTACGAAGCCTGCCTGGTTGC
TCAGTGTGATGCCCTTGTGGATGCTTTAACTCGTCAGAAA
GCCAAGCTGCTCACCAAGGTGACAAAGGAGAGGGAACACA
AGTTGAAGGTAGGTACCTGAGAGACTGACACATTGAATCC
CTGCCACATCCTCTGCAACTAGCGTGGGGTGGAGCACACA
GTAGGCACTGGGTAAATATTGGCTAAGTGAGTGAATGAAT
GACCTAATGAATGAATGAGACAAAGAAGGGATGCACCAGC
TGGTTCAGTTACATTCATGTGACCTGACAGAGATCAATCA
ATATGCCCTGTATCTTGAGGATTTCAAGTCAGAGGCCCAC
CTTCTCCCTCCCTGTTTCTATCTAAGGGACTATTCTTGTT
CTCATTTTGCAGAGCAGAAGTGACCAATGACAGTGACTAG
CGCTGACCCTGTTCAGGTCTCCAGCTCTGTCCCCTTCTTC
AGGTCCTCTCTGATAGCTCATGTCCTCAACAGTCAGCAAT
AACATACATAGCCAGTTACCACCAAGGGAAGATGAGACTC
TCCCCTCACATCACACTGAGTCCCTGACTCAACCAGGCAC
CCATGAACTCTCTGAGTTGATGACAGGCTGTCACTGTTTG
AGGAGCTCCATCTGTGCTAGAGACATTTCATAACTGGACC
AGAAAATACTACTGTCAAGAAAAGCAGAAATGCATGCTGG
AGATGATCCCACGGTTCATAAGTGAGGGGGCTAAGACCAT
CGCATTATCCAGGGCCACAGAGAGGTCAGAAGCCAGTCAA
GAAGCTGGTCACTGATTGTATGGAGAGTTCCAGATTATGC
TGTTTCTCTGCATGACTGTCATGAGTTTAGAAAGGTTTCT
GTGTTGGGTGTTGTAGCCCTGCTTCTTGGGAAGTGAGTCC
ACTTATTTCCCAGCAAAGAGCTCAGCAGTAGAGCCGAGAC
AGGAGTGGGTGCGAGGTGGTCAGGCCAGCGCCGCTTCTAC
CAGGCTGTATTGGCGCTAGTTCTCTGACTCTTGCCGTGGC
CTGCCTGCTTTTCCTCTCAGGAGACAGTTACTTAGAGGAG
TCTTTCCATTGCAGGTGGTTTGGGACCAGATCAATCACTG
CACACTGAAGCTGCGTCAGTCCACCGGACTGATGGAGTAC
TGCCTGGAGGTGATCAAGGAGAACGACCCCTCGGGGTTCT
TACAGGTGAGCCTGTCCCTGGAAGACACCAGATGGTCTTC
CTCCAACTGCCCCACTGTTCCCCAAATCAGTCCAAATTCC
AGTCAAGATCCTTTCCTGGCTTGGATTGAGCAGATTCTCC
TTTGCTCAGTGATTCCAGAAGACCTAGGGTCTCACCTTGG
CTCTGACTCTCACTAGATGTGACCTAATTTTGCAGCATGC
ATGAAACGAGGAGGTGAAATGACATCATCTCTAGGGCTGA
AATGCCTCACTGCAACATTTTCCCCACAAACGGGAAAGGA
CAGTCTTGCCAAACAAGCTGGACAGATTGCACCGGAAGAA
GCAAGTTAGCAGAATCCACATGGCCCATTATCTCAATGTG
CAGAGTCCTGCAGGCATGGCTGGTGACCAGCTGCCTACAG
AGACAGTGCAATCTTCTCGGGGCCATCTCTCCTGCATTCA
GGCTGACTCAGGGTCATGAGTATCTCTCAGGAACATGGCA
GTGATTCAGCCTCTGTCAGTGGGGAAAATGATGAATCCCT
TTGATTGTTTCCCAAGAAAGATACACGAGATCCTGGCTCG
ACAGGAACACGTGCAAATGTCTGATAAGCAGGACTTTCCA
GCAAAGGGGAGCAGAACCATGGGTGTGATGCAGTCAAGTT
TGGAGCAGAAGTTGCAGAACTCAGAGGAAACACACGGGCA
GGGAGCAGATGTGGGCTTAGAAATTTTAGGGGTGTGGAAT
ATGCTTTCTTTAGACACTGGGGCAAACTGCTAGTATGTTT
CACTTTGCAAAGTACTAGATCTAGGAAAACAGATCTAATG
AAGGATGCATTTCTATATTTAAAAAGCATCTTGTATTTCT
CAACAGTGTTTGCTACACTCTCTTTAGGCAGCAAGTGCTT
CTTTTCATTTCATGTGACTCTGAAATATGATTGAAACAAC
ATTTCAGTGCATTTTTAGACAGCCTGTGCTGGGTGCGCAG
GGGTCATTTAATCTCTGCCATGGCTCGAGAGCACAACCCT
TTTCTGTCTCTGAGTCCCATAGAGACAAAGCCCCTACCTC
TTCCTCACCCCTGGCTGCACAATTTTTCCTTTGCAAAGCA
AAACCTTAAACTCTTTGCTCTCCTTTAAGATCTCAGATGC
TCTGATCAAACGCGTCCAGGTGTCTCAGGAGCAGTGGGTC
AAAGGCGCCCTGGAGCCAAAAGTGTCTGCGGAGTTTGATC
TGACCTTGGACAGCGAGCCGCTGCTGCAGGCCATCCACCA
GCTGGACTTCATTCAGATGAAATGTAGGGGTGAGCCGCGG
TTGGCCCCAGTTCAGTTAGTGCTTCTTTCAAAAGAGGCAT
GCAGTCTGAGAGGCAGCTCGGTGCCATAGGGGGACCTGTG
ATGCACAGAGTGTGGCAGGGTGGGAGAGTCGGAACACCAG
AGTCATGGACCTAGGTTCAAGTCCCAGCTCAGCCCCTGAC
AGCCATGTGAGCTGGAGTGAGAAGCACCCCGTCAGAATCT
GAGGCTTCCCATTTGTGAAAAAAACGATCGTTTGTTCAAC
AACAATCATTTGTTCATTCAGAAGTGCTTGGGGAGTGTCT
ACCATGTGCCAGGCACTATTCCACATGCTCAAGATGCAAT
GGTGAACAAGTCTACCAACTCACAAGATTGGGCTTACACT
CTCGAGCAGGAAATAGACACTAAACAAATGTATAATAGAA
TGTTGGATGGTGGCAGGTGCTATGAAGAGGAATCAGAGGA
AGGGGCAGCAGTAGATGCCATGGGGTGAGATTTGGGGTTA
GGAGGAGGAAGTGGTGGAGAAGGAGGAAGAGGTAGTGGAG
GAGGTAATGGAGGAGGAGGAGGTAGTGGAGGAGGAGGAGG
AGGAGGAGGTGGAAGAGGAGGAGGTGGTGGCTGAGATAGT
GGAGGAGGAGGTGGAGGAGGTAGTGGAGGAGGAGGAAGAA
GAGGTGGAGGAGGAAGAAGAGGTAGCGGAGGAGAAGGAGG
AGGTAGCAGAGGAGGAGGGGAGGATGAGGTGGAAGAGGAG
GTGGTGGTGGCTGAGATAGTGGAGAAGGAGGAGGTGGTAG
AGGAGGAGGAGAAGGTAGAAGAGGAGGAGATGGTGGCTGA
GATAGTGGAGGAGGAGGAGGAAATAGTGGAGGAGGAGGAG
GTGGAGGAGAAGGAGGGAGAAGAATCTAAGCAATGAGTTT
TGCAGGCAGCAGAGGGATAGCAAGTCCAAAGTCCCTGAGG
CAAGAATCAGTTTTCTCTGTCCCAAGAGCAAGAAGGTCAG
CGATGATAGCAGAATGAGCAAGGTGGGTTCAGAGACCCTA
GGGGGTTAAGTAAAGTTTGCATAACTTAACCCATTATGAA
ATCAGCAAATGCTGGCCAGAACCAGAGCCCTACTCTGCAT
GCTGCCCCTCCACAGATGTCAAGGGAAGGGAAATAAAGCT
CTTTGGTGTTTGTGGACTGAGGACCACACATGCAGAATCT
GTGAACTCAGGAAGTCCTTACCTGCAAAATCCGTGGCCAT
TTTAAACTAAAGAAAAGGAAGTCTCACATTGCCATGCTCA
CTCCCACACAGCTTGCACCTCCAGTAAGGTCTGGAAAGGC
CACTTGCCCCAGGTGTAAATGACACACAGTGCTGAGAAGC
AGGAGGAGCCTGGCAGAGTGGAGGAGCTGCAGTGAAAGAG
CTCCCCTTGGAAAGTGGGGGTGTGGAGGGGGGGCTTGGGG
CCACTCCAGATGCTGCTCCTAGCTGGATGGGGTCACTGGA
CTGGTCAGGGGTAACCGGACTGGATGAGGTCACTGGCTGG
TCAGGGGTAACCGGACTGGATGAGGTCACTGGCTGGTCAG
GGGTAACTGGACTGGATGGGGTCACTGGACTGTCAGGGGT
AACTGGACTGGATGGGGTCACTGGCTGGTCAGGGGTAACT
GGACTGGATGGGGTCACTGGCTGGTCAGGGGTAACTGGAC
TGGATGGGGTCACTGGCTGGTCAGGGGTAACTGGACTGGA
TGGGGTCACTGGACTGTCAGGGGTAACTGGACTGGATGGG
GTCACTGGCTGGTCAGGGTTCAGAGAGGAAGTGGGAGAGC
CGTGTAGCAGGGCCCAGGGGATGAAGCAAGGACTCCTACC
AGCTCGTTAACTGAGGCTGAGAGTCAGGCTGTGCTCAGCC
AGTCGCGTGCCGAATTCTTGGAACCAAATTGAAATACGTA
CTTTTAACAAAAACGGTGTTTCAATTTTCCCTTTAAAAAA
AAAAAAAGAAAGGTCAAAGTGAACTCTATTGATTTATAAA
ATCTCTTGAGCCTGACTAGAGCTAGAAAAATTTTAAACTT
CTCCCACTTGGTCAGGCACGGTGGCTCACACCTGTAATCC
CAACACTTTGGGAGGCCGAGGCGGGCGTTTCACGAGGTCA
GGAGATGGAGACCTTCCTGGCTAACACGGTGAAACCCCAT
ATCTACTAAAATACAAAAAAAAAAAAAAAAATTAACTGGG
CATGGTGGTGGGTGCCTGTAGTCCCAGCTATTTGGGAGGC
GGAGGCAGGAGAATGGCGTGAACCCGGGAGGCAGAGCTTG
CAGTGAGCCGAGATCGCGCCACTGCACTCCAGCCTGGGTG
ACAGAGCGAGACTCTGTCTCAAAAAAAAAAGCTTCTCCCA
CTCTCACCTTAATAGGACTTCTGATACAACTGATTCAAAT
CCTTAGTTCTTCAGGTTGACTGTCCAATACTCGAGACTTG
CTTCTGTTGCCTGGATCTCGTCCCCTGATCTTTTAAATGC
TTCCAGCCAAAGGTTTAAAGGCATCTCCCCTCACCTTCCC
AGTTCCAGGCATGAGCTGCTGGCTGGCTGCCACTTAGCTG
TGGGCCCTGCAGAGAGGATCCCTAGGGGCTTGTTCACGCA
CAGGAGCACAGGGAACCTGGACTCTGTTGGAACTGTTTAT
GTGTTCCTCATGAGTCTGAGTCGAAACCAGTGGTTCTCAG
TGGGCAGATGGGAAAGAGGACATCCTTCCATAGGGCCATA
GGTTCAGAGGGGTGGGGCCGTCTGCCACGGGCCCCCTGAG
ATTCCAGGAAGGACAACCCCTAGGTTTGAGAAGCGCAAGG
TCACCTGTGCTTGCCTTCATCCCCGGCCCACCTGGAGACC
GACTCCTGGGCATCTGGGAGTGACTACAGGGTGGCCAGGG
AAGGAATTTAGCCTGGCTGTCCTCTGGGGGCCAGGATCCC
TGGGATGGAGTGGGGTGGGGGACCGGGCTGGGGCCCTCGG
AGGGCTTCATGTGCTAACTCGTGCGTGTCCCTCTCACAGT
GCCACCCGTCCCCCTACTCCAGCTGGAGAAATGCTGCACC
CGCAACAACAGCGTCACGCTGGCCTGGAGGATGCCACCCT
TCACCCACAGCCCTGTGGACGGCTACATCCTGGAGCTGGA
CGATGGCGCCGGGGGGCAGTTCCGGGTGAGGCCTTGCTGC
CTATTTGGCAGGGATTGAGGGTACTGATGCAGACGCCAGA
GTGGCTCCCACTGCCCCAAGCTCTGGTTCAGCCCATGGGG
ACATTGTGTTGCCATCCTGAGGGGACACTAGCCAAAAGGA
TAAAGAGGGCTGGCTGGGCTCAGGGAAATGGGGCTTCCCT
CCCAAGGGCTAGGTCCGGGAGGACTGACACAAGCATGGGG
CTAGAGGAGAACTCAGAGAAGGTGCTCCCTGCACCCACCT
CCTTTCCCGTTTACCCCCAGCCCCTCACACAGCAACATAT
TCCCTCAACGGGTTTTATCACACCTTGTCTTGTCTGATCC
TCTAATTATTTCACCCGGCTCTGTCTTGACTTGGGAGGTA
TCATTTCTGGAGATGAGGAAGCACTGTCTGACCCTCCTTT
ACCTGGCAAGGTGCTGGGCACGTAGAGGATGCTGGATAAA
TGGTTGTTGAATTGGGACAACATTCTAGTCATGTCGCTGC
TGATAGACTGCCATGGGGGTAATAAAGGTTCTTAGTGAGC
CAGTTTCTTACTCCCATCTGCTAGAAACCCTGGAGCAGGA
CTCCACCCCAATCCAGCCCTAATAGAGCACCACCCAGTCC
AGCCCTAATACAGCACCACCCAATCCAGCCCTAATACAGC
ACCACCCAATCCAGCCCTAATACAGCACCACCCAATCCAG
CCCTAATACAGCACCACCCAATCCAGCCCTAATACAGCAC
CACCCAATCCAGCCCTAATACAGCACCACCCAATCCAGCC
CTAATACAGCACCACCCCAATCAGCCCTAATACAGCACCA
CCCAATCCAGCCCTAATACAGCACCACCCAATCCAGCCTA
ATACAGCACCACCCAGTCCAGCCCTAATGAGCACCACCCA
ATCCAGCCTAATACAGCACCACCCAATCCAGCCTAATACA
GCACCACCCCAATCCAGCCCTAATACAGCACCACCCAATC
CAGCCCTAATGCACCACCCAATCCAGCACTAATAGAGCAC
CACCCAATCCAGCACTAATACAGCACCACCCCAATCCAGC
CCTAATACAGCACCACCCAATCCAGCCCTAATGAGCACCA
CCCAATCCAGCCCTAATACAGCACCACCCAATCCAGCACT
AATACAGCACCACCCAATCCAGCCCTAATACAGCACCACC
CCAATCCAGCACTAATACAGCACCACCCCAATCCAGCACT
AATGCAGCACCACCCAATCCAGCACTAATACAGCCACCCC
AATCCAGCACTAATACAGCACCACCCCAATCCAGCCCTAA
CAGAGTACCACCCCAATCCAGCACTAATACAGCACCACCC
CAATCCAGCCCTAATACAGCACCACCCAATCCAGCCCTAA
TACAGCACCACCCCAATCCAGCACTAATAGAGCACCACCC
AATCCAGCCCTAATACAGCACCACCCCAATCCAGCCCTAA
TACAGCACCACCCCAATCCAGCCCTAATACAGCACCACCC
AATCCAGCCCTAATACAGCACCACCCCAATCCAGCACTAA
TAGAGCACCACCCAATCCAGCCCTAATACAGCACCACCCA
ATCCAGCCCTAATAGAACTCCACCCCAATCCAGCCCTAAT
AGAGCACCACCCAATCCAGCCCTAATAGAGCACCACCCAG
TCCAGCCCTAATGCAGCACCACCCCAATCCAGCACTAATA
CAGCACCACCCCAATCCAGCACTAATACAGCACCACCCAA
TCCAGCCCTAATACAGCACCACCCAATCCAGCACTAATAC
AGGACCACCCCAATCCAGCACTAATACAGCACCACCCCAA
TCCAGCACTAATACAGCCACCCCAGTCCAGCACTAATACA
GCACCACCCCAATCCAGCCCTAACAGAGTACCACCCCAAT
CCAGCACTAATACAGCACCACCCCAATCCAGCCCTAACAG
AGTACCACCCCAATCCAGCACTAATACAGCACCACCCCAA
TCCAGCCCTAATAGCACCACCCAATCCAGCCCTAATAGAA
CTCCACCCCAATCCAGCCCTAATAGAGCACCACCCAATCC
AGCCCTAATACAGCACCACCCAGTCCAGCCCTAATAGAGC
ACCACCCCAATCCAGCACTAATAGAGCACCACCCCAATCC
AGCACTAATAGAGCACCACCTCGAGATTTCACTCCGTGAC
GTTCAGGCGGACGTGAATGCCAGGGAGCACAAACTATGGG
CTTCTCAGATCACCTGGTTCCTGGCCCCGAAATGATTAAA
TAAACACTCATTCTAACAAACTACTGCAATCATAACAACC
CTTGCATCTCTTCTCCTGGGAAGCTGCACCCATTTAACAA
ACCTTGCTGAAGGTCAACATTCCCTTAGTTTCTCTCAAGG
AGATGTACGTATGTGTCGTTTTACTTTGTGTTTGAAAAAT
ACAGGAATGTATGAATTATGGAAATAGTTGCAGCACTTCC
TTGGGAATTACTGAGTTCCATGTGAATATGGGCCAATTAG
GGAGGCAAGATGAGGTAGCTCAAGCCAGGTCACTGAGTGC
GGACCCCAGTCACTCCTGTTGTGCAAATGAGCCAAGAACT
GAAAGAGCTCATCCACCAGAAAACAACAGGAGAGTCAGTA
TTTTTGAAATGGGAAGAAAGAAAAGGCTGTTTGGGAATAT
TAAAAGCAGCAGCCACAGAGCTCAAAAGTGGTCCCTCGTC
TTTGAGACATGGCCACTAACAAAAGCTAGACCCAAGGGCT
AGGGTTTATAAGGAAGAGGGTCTTATAGTGGAAAAAGTAT
GGATATTGCATGCAGACAGACCTGGATTTGAGCTATGACT
CCTATATGAATTAGCTGTGATCTTAGACCACATTATTTAA
TTAGCAGAAAATAATGACATGGGAGAGGCAAAAGGCAATG
CATTTTGGGGGTTGAATAGGACAAAGGTAACTTTGAAGCG
AATGAGGAACAAGGTCAATCTTTAGAAAAGTATCTTTGGA
GGCCAGGCATGGTGGTTCACACCTGTAATCCCGGCACTTT
GGGAGGCCAAGGCGGGTGGATCACTTGAGGTCAGGAGTTT
GAGACCAGCCTGGTCAACATGGTGAAACCCCATCTCTACT
TAAAATACAAAAATTACCCAGGCATGGTGGCAGATGCCTG
TTGTCCCAGCTACTCTGGAGGCTGAGGCACAAGAATCACT
TGAACTTGGAAGGCAGAGATTGTAGTAAGTCAAGATCGCA
CCACTGCACTGCAGCCCAGGTGACAGAGTGAGACTCTGTC
TCAAAAAAAAAAAAAGAAAGAAAGAAAAGTATCTTTGGGG
TCTGATGCAGAAATGTCTCACCTTTGGAAAGACCAGGAAA
ACAGCAGCTCCAGGAGGGCTAAGGAGTGGAAAATGCCAGC
CTAAGGGGTGGGAGGAGACAAAGGAGTGGATGTGCCCTGT
GGCTCAATAGTCTTGTAGACCAGGTTGACCTTGGCAGAGT
CAGGATGTTCCTGGTCAGTATCCTGGCTGGCTGCAGACTT
GAGAAGTCGCCTCACCAGGACTCCATCACGCCTCACCACC
TCACAGGCAGAGGGGCCAGGCAGCCAGTAGTAAGGAATTC
ATGCCCAAGTTAGTCAAGTTCTGTGAGCCAGCCATGACTG
AACGCAATTTCCCTTTTTATTACCTTCTATTTGGGTAAGA
ATTTTTTTTTAATTTTTGGCTGGGCATGGTGGCTCACACC
TGTAATCCCAGCACTCTGGGAGGCCAAGCAGGAGGATCAC
CTGAGGTCAGGAGTTCGAGACCAGTCTGGCCAACATATAG
GGAAACCCCATCTCTACTAAAATATATATATAAAAATTAG
CTGGGCATGGTGGTGCATGCTTGTAGTCCCAGCTACTTGG
GAGGCTGAGGCAGGAGAATCACTTGAACTTGGGAGGCAGA
GGTTGCGGTAAGCCGAGATCACGACACTCCACTCCAGCCT
GGCAACAGAGCAAGACTGTGTCCCTCAAAAAAATTAAAAC
AAAAGTTGTTTGGAAATGGGGTCCTGCAATGTTGCCCAGT
CTGGACTCAAGCGATGCTCCCACCTCTGCCTCCTGAGTAG
CTGGGACTACAGGCCACCACGCCTGGCAAAAGCACTTTTA
ACGTCAGTGTGTTTCCAGAAGCCATTTGCTGAGAGGAATT
TTCCAAATGCTAGAGGAGCCTGGTGAGCAGCATTGCTCTC
TTTCAGGAAGTGTACGTCGGTAAGGAGACTTTGTGTACCA
TCGACGGTCTTCACTTCAACAGCACCTACAACGCCCGAGT
CAAAGCTTTCAACTCTTCTGGTGTCGGGCCTTACAGTAAA
ACTGTCGTCCTGCAGACGTCCGATGGTGAGCATCGGGATC
TCTTAGTGGGAAGAACAGATTCATCATTTTGTCCAATGAC
AAGCAGACAGCCACTTGCAGCAGCTGTGATGACGGAGTGG
GGGTGGGGGTGGTGCTAGGCACATCTGGGTTCTCCAAGGG
CGCGCCCTTCTGGGACCATAGGTGGCCTCCCGAAGGACAA
AGATTGACTCCTAGGGCCAACCCACATTTCATCCCGTGGA
CCAGGGCAAAGGATGAGCTGCTGAAGATGGTGGAGGGAGG
AAGTGCAGGGCCGGAGGGGCCTGTGGAGGTGCATACGCCT
CACCCTGCTCTGCACACACAGCTCCTTGCTGCACCCACGT
GGCCTACAAGCCACGAAAGAAACATTCCTTTACCCCATTG
TGCTGGACTAAATGTGAAGTAGCTGAGGGAGGCTAAACTT
CTCCCACTTCTCAAGGGCCAAGGAGTGAGTAGCACAGTCC
CAGACAAGAAAGCACCACGATAGATACAGTGGGCCCACAC
CAGTCCCTACATCTGAGCCTTTCTCACAGCGGAAGAGGGC
TCTTTAACCCCCAGCATTGGAGCTCACATGCAGTGGTTTA
TACACCTACCCAGCCTTCTAGGTCTTGGGCAACAACAGCA
TGTTGAAATTAATTCAGTGGAATTTTGATCATTTGAGTTC
TTAGCAGGGAGCGATGAGAGAAATAGAAATCGTATTCCAA
AGAGAGTCCTGCCCCACCCGGCGTGGCCCAGCCCAGGCTG
CAGAGGCAGTTTCCAGCTCCCCACTGCCTCCGAGAAGAGG
GCAAATCCTGTATTCGTTTTCATCATTGAGTCTACACATC
CTCTGACTGCCACCGCTGGATGGTCTCCTAGAGGCAGGGA
GGAGAAGAAGCAGGAGCAGATGCTGGTGTCAAAAGACCCA
GCCAGGGACACTTTTCTGAAAATGGTGCCACCTGCAGAGT
CCACTTTGTCCACCCCTAGAGGAGAGCTTGCTCGCTTCTG
TCTCTAGACTCTCCTGCCTAGAGACGAGCGGTCCTTGCCC
TGTGCACTGTGGTCATGACTTTAGAGTAAGGGCCTCACTT
CCAACAAACTTGGGGGTTGGGGAGCAAAAGGGGGCAGTGG
CTGATGGGCTGCAAAATGGAGAATTGAGCTTTATGACTTT
GGCCCATCACTTCACCTCTCTGTGTCTCAAATCTCCCACC
CACGAGGTGGCTCATCAATATCTATTTCCTCCTGTACTTC
TTTTTCTCTTTTTTTTTTTTTTTTTTTTTTGAGAAGAAGT
CCCACTCTGTTGCCCAGGTCACAGTGCAATGGCACAATCT
TGGCTCACTGCAACCTCTGCCACCCTGTTCAAGTGATTGC
CCTGCCTCAGCCTCCTGAGTAGCTGGGACTACAGGTGCCC
ACCACCATGCCCAGCGAATTTTTTTTTTTTGTTTGTTTGT
TTGTTTGAGATGGAGCCTCACTTTGTCGCCCAGGCTGGAG
GGCAGTGGTGCGATCTCGGTTCACTGCAAGCTCCACCTCC
CGGGTTCACACCATTCTCCTGCCTCAGCCTCCCGAGTAGC
TGGGACTACAGGCGCCTACCACCACGCCCGACTGATTTTT
TTGTATTTTTAGTAGAGGCGGGGTTTCACCATGTTAGCCA
TGATGGTCTCTATCTCCTGACCTCGTGATCTGCCCGCCTC
GGCCTCCCAAAGTGCTGGGATTACAGGTGTGAGCCACCAT
GCCCGGCCATGAATTTTTGTATTTTTAGTAGGGATGGGGT
TTTGCCATGTTGGCCAGGCTGGTCTCAAACTCCTGACCTG
AAGTGCTCCACCCACCTCGGCCTCCCAAAGTGCTGGAATT
ACAGGTGTGGGCCACCGCACCCCGCCTATTTCCTCCTGTA
CTTACAACGTGTCTGAGCGTTTGGAAGGATTTTAGAAACC
AAGACCGGGAAATGCATCTAGATTTGAGACTTTGAGGCCT
GAAAATCCTTGGCAAGGCTAGGCTCGTAGGTCTAGTAACT
TGGATGAACACAGAGCAGGGCATGTGTGTGAGTGTGTGCG
TGTGTGTGTGTGTGTGTGTGTGCACGTGTGCGGTAATCAT
ACAGGAAAGAACCTTCACTCCTGGGTGCCGACCTTCTAAC
AGAAGCAAGTGTGTTTGTATCTCTGAGCCAGTTAGAAACT
ACTGGCAAATTCCATCTCCTGACCCTGCTCCTCTCGCCTC
CTTCCTTTTTAGTGGCCTGGTTCACATTTGACCCCAACTC
TGGGCATCGGGACATCATTTTATCCAACGACAACCAGACA
GCCACCTGCAGCAGCTATGATGACCGGGTGGTGCTGGGCA
CAGCTGCGTTCTCCAAGGGTGTGCACTACTGGGAGCTGCA
CGTGGACCGGTACGACAACCACCCAGACCCCGCCTTCGGG
GTGGCCAGGGCCAGCGTGGTCAAGGACATGATGCTGGGCA
AGGATGACAAGGCCTGGGCCATGTATGTGGACAACAACCG
CAGCTGGTTCATGCACTGCAACTCCCACACCAACAGGTGC
GATTGGGCCCCATCCTGCCTCCCGTGGACACAGGTTGTTT
GGGAATGAGGGTCCTGAAGACCAGTGTCCCTTCTGCTGTC
CCCAAAGCCAGCAGGAATTGGGAGGAGGTATTTTCAGCCA
CTTTGATCTCCATTTTCTAGGAAGCTTTGACTCTGCCCAC
ATAGAACTGGCCTGCAGCCCAGATGAGGGTATGTTATGGT
GATTCGCACAGCACCCGCACAGATGGGTCTCCAAAGTTAC
CCAGCAGGCCACACGGTGGTCCTCTGCTGGAATATGGAGC
TCGTAGTTTTCTTTCTGGTCCAGCTTCACTTTCCTTTGCA
ACTGTCAACCCAAGCTTGAGTCACTGCAAGGCGTTAATGG
GCACCACTGGGGTTGATGTCCTCACAGCTGTGACCAGGTC
ATTGCCACTAACTTGCCTGCAGTGATCCTGGCCACTGCCC
TGGTCTCATGTGGGCTTGAGCCTCAGCAGGGCCGGGCCCT
CGACAGGGCAGTAGCAGAGGGCATGGCTGGGGTGCTCACT
ACTAAAACAAGTCTGCCAAGGGTGCCTACAGCTGTGGCTT
TGCCCTGAGACTGGCCCTGGGAGTAGGGTTGCCAGTGTGG
ACACAGGAGACTCAGGTCCTGGCCTGTGTCACTACTGGGG
CCTCTGTTAGGAGGGCAGAAGGGGATGGGTCCTCCGGGAC
TGCCCCCGAGGCCTGGTCTTCTCCAGGGTGCCTTGGTCTC
TCTACTCAGACACAGAGAAGGCAGTGCCCCCACCCCCCCG
ACACACCTGCACCATAGCCCCGTACTCTTTCTCCTCTCCC
AGGGATTTTGTGCTCACAACTGGCTGGCATGTGGGGATGG
ATGTGGGGGTGAAGAATCCCCAAGGCCAAAATGGAGAATT
GCAAGTTGCGGACACCTGGCGCCACCTCCTTGCTATGGAG
CCTTGCTCCTGGTCTGCTAAGGGCCATCTCCGCAGCAGGA
AGGGGTGGGGAACTTCAAGAAGCTGACATTGACTTCGCTG
GCCCCAGTCCCAGGCAAAATTGACCTGGAGGCTCTCAGTG
CTCTGGGCCCACCTGCAGCTCCTATAACAGCCCCTAGGGC
ACCTTCCCGCAGAGCAAGGACCAGCTTCTTCTTTCTCAGG
GAAGCCAGGTCTAATCTGGGCCAAGGACTTGCCCGAGGGC
CCTCAGGACCCTGTCTGCCTGCCTCTTTGCTGGTAGGCAG
GGCCCCTTCTCTCCTGAGTCCTGGGGAAGAGGCGGGCAGC
TCTGCGCCTCTGCCCAGACCCTGCAAGCTGGCCATTCTCC
CTCTTACCCACAGAGGGGCCAAGTCCAGGCCCATCAGCTC
CGTCTCTGCTTGCTTAAGCCAAACTGGCACCCAGATACCC
TGTTTGCTGGCAGGAGTAATAACAAGAAGCATTTGTCAAG
CCCTTACTTGTGTTCAGTGCTGTAGGAAGCACTCAATGTA
TCTTGAGCTCATTTAATCCTTGCAAAAGTGCTATTATTGT
TGCCATTTTACAGATTATAAAAGTGGGGCTTAGACTGGAA
TGGTGGCTCACACCTGTAATCCCAGCACTTAAGGAGGCCG
AGGCAGAAGTATTGCTTGAGCCCAGGAGTTTGAGACCAGC
CTGGGCAACTTAGTGAGACCCTGTCTCTATAAATAATAGT
AATTTTAAAAATTAGCCAGGCATGGTGCTGTGTACCTGTA
GTCCCAGCTACTTGGGAGGCCGAGGCAGGAGGATCACTTG
AGTCCTGGAGTTCAAGACCAGCCTGGGCAACATAGTGAGA
CCCTCCTCTCTACAAAATAAATAAATAAATTAAAAGCCTG
GGCTTAGGAAGGTCGGACAATGGTTCAGGCCATGCGGCCA
GTTGACACACACAGGGTTGAGCCCAGGACCTCAGCCTCGG
TTTGTGTGGTGCGGACTCCCCAGCCCTCCCGGCCATTGGC
CACCACACTCCTCCCAAGGGCTGCCGAGCACTTCTTGGGC
CTTTGCTGTCCTTGACAGCCCCTTGGTGCCACCTCAGTAA
GAAAAACAGAAGGGAAGTGGGGCCATGAGAAGGTAGAGAG
AATCTGCCCCTTTCTGCATGTCCTCCCACCCTGGGATGTG
GATCGGGTAGGGTAAGCGCTATCTGGGAGGAAGTCGAGGC
AGCCGGGAAGTTGGACCCCAGAGCTAACTGGGCCTGAGGC
TTTGCTTAGGTCGGACTCATTTCTGCACCTCCCGTGGGTC
ACTACCGCCACCCGGTGGTCAGTATCCAAATAGCACCAAC
AGTGCGGTTTTAGTTCCCTTCTCCCACCTGCCGGGCACCC
TCGGGAAGCCCTGCCCTCTCCGGAAACACTTGTCTGGGCC
GGGCCGCTCACCAAGTCCTCCTTGGGACTTCCTGTCGTGA
ATCCTTCCCTCTGCCCAACCAGCAGCGTCCAGTAGATCAA
CTCATTCTCAATCTGGAAGGACAGACAAGGTTTTCTTAGC
AGAGTGGCGTTGCTAAGATTAAGGCTAAAACCTCAGCCCT
GAGCGGGCGCGGTGGCTCAAGCCTGTAGTCTCAGCTACTC
AGGAGGCTGAGGCAGGAGGATCCCTTGAGCCCAGGAGTCC
AAGACCAGCCTGGGCAACATAGTGAGGCCCTCGTCTCTAT
AAAATATTTTTAAAATTAGCTGGGCATGGTGTGTGCCTGT
AGTCCCAGCTATTCGGGAGGCGTGTGGGAGGATCCGTTGA
GCCCAGGAGTTTCAGGCAACAGTGAGCCATGATTGCACCA
CTGCACTTCAGCCTGGGCCACAGGGATAGACATCCACTCA
AAAACGAAGACCACCTCAGGGAAGGGAAGGGGAGTCTACA
GGATTCGGCCCATGGGAGAAGACGTGGTCAGCCAAGCCCC
TCTTGGGAGCATGTTCCTTACTTTTATTAACAGATTCGCT
TCCACCAGGTGGATGTGAATTCTTACCACCTACGAAGTAC
GACATTGCCAACGCTGATCAAGAGCAGAATGGATGTTCTC
AAGGTTCCGCTATTGGTCACCTGTGGGATGGTGACTCCAA
CAGAGAACTTGATTTTAACTTCAGCACCCTTCTCCCTGCC
ATACACTGCTTTTCGAGGGACCCTAGGATGTTTCTGGGAA
GATAAGCCAATGTAGGGTAGGGGCCTTTCAAAATTTCCTG
AAGGCCTGGATGTCCACATCTTCATCGACCTCAGCATCCT
CACTTGCCTAAAACAGAAAAGGGCACCAAGTCAGTTACTT
TCTTTGGCAGGAAAAGGTGCCTTTCTTACCCACTCTGCAT
GCTCCACAGTTTCAAATGGGACCTACTCATCAGAACCCGA
TTTTTCTAGTATGCAGATTCCAGATGCTCTCAGGAAGAGG
GGGCTGAACAGCCTGGTTCCTCTAGGGGAGTCTTCATCAT
GGCCTGTTAACAAGGTGTGTCCACTGTGAGAGAAGGCTCA
TATGCCAGGAGAGCACCCCACCACCACCTTGGGGGCCATG
TTTAAGTGAGGGTGTTCCCAGCATCCTATAAATCATTTTC
CTGCCCGGGCATGGTGGCTCATGCCTATAATCCCAGCACT
TTGGGAGCCCAAAGTGGGAAGATCACTTGAGCCTAGGAGT
TCAAGACCAGCCTGGGTAACATAGTGAGACCCCTGTCTCT
ACAAAAAACACAAACAAAATTAGCTGGGTCTCATGTCATG
CACCTGTAGTCTGAGCTACTCGGGAGGCTGAGGTGGGAGG
ATCTCTTGAGCCTGGGAGGGTGAGGCTGTTGTGCGCCGAG
ATGGCGTCACTGCACTCCAGCCTGGGTGACAGAGTGAGAC
CGTGTCTCCAAATAAATAAATAATTCTCCTGAGTTAATCT
CCTACATCCCAGGCTGGGTGTGGTGATGGTCTTCCTGGGG
ACTCTCTTCCCAGGACGGAAGGCGGCGTGTGCAAGGGGGC
CACCGTGGGCGTGCTGCTGGACCTGAATAAGCACACCCTC
ACTTTCTTCATCAACGGGCAGCAGCAGGGCCCCACAGCCT
TCAGCCACGTGGACGGGGTCTTCATGCCAGCCCTCAGCCT
CAACCGCAATGTGCAGGTACACGCCTCCCCCAGGCCGGAC
CTGGTCTGGCTGCTCCCCACTGTTTGTCCACAAGTCTCTG
CAGTGCCCATGGGCAGAGTGGGCCATAAAGAAGCTGACCA
CAGAGCCTTCCCAGACAGAGCTTATCCAGTGGACTGCCTT
GGACATTTCCTAGAGGCGTTCCGTTCTAACTAGTTCACTT
GGGACACCCAAGGGCCCTAAGGTGGCAGCTTCTGGAGACG
CAGACCTCATGGCTGAGCCCAGTCCCTGGGGAGTGCTGGT
AGCTCAGGAGGCCTGAAACAGAGAGACAAGAATGAGAGCC
CAGGAGGGTGAGAGGAAGGGAGAAACACAAAGGTGCCATC
CATCGTCTTAGTAGAGTCCTCCTCCACTTGGGATGGGGAG
TTGGAGTGTGGGGAGGCAGGGTCCTGTTCTGTGGCCCTGA
ATATTGAGGAGTCTACACCAATCACTGATTGATCGATTTG
ATCTTCTACTCATTTGCAAAAGGGATTTGTGGCAACCTAA
AAGATAGGCTTGGCTGGGCATGGTGGCTCACGCCTGTAAC
CCCAGTACTTTGGGAGGCCGAGGCAGGCAGATTATGAGGT
CAGGAGATCGAGACCATCCTGGCTAATATGGTGAAACCCT
GTCTCTACCAAAAATACAAAAAAAAAAAAAAAAAAAAAAT
AGCCGGGTGTGGTGGCAGGTGCCTGTAGTCCCAGCTACTC
AGGAGGCTGAGGCAGGAGAATGGCGTGACCTGGGAGGTGA
AGCTTGCAGTGAGCCGAGATCGCGCCACTGCACTCCAGCC
TGAGTGACAGAGCAAGACTCTGTCTCAAAAAAATAAAATA
AAATAAAAGATAGCCTTGGCCAGGCATGGTGGTTCACGCC
TGTAACCCCAGTACTTTGGGAGGCCATGGCAGGAGAATCG
CTTGAGCCCAGAAGTTTGACACTAGCCTGGGGAACTAGCA
AGACTCCATCTCTACCAATGAACAAATAAGCTTTTTTAAT
CAAAAAAATAAAAGGTTGGCTATTATTCCTCACAGTTAAT
AGAATGGGATTAGTAGGAAAGGAAAGAAGGTCGTGGCTAG
AAAGTAGACACAAATATGTAACCACGGGAGCCAGTGCATG
AGAGCCGTGCTCCTGGGACAGCATCTACTTTGCCCGGCTC
TGGCAGCTCTGGCAAAATGAGGAACCAGTCAGCTGGGTGA
TTCTTATTATGAGGAAAGAGGTGCAAACCAACATAGCCTT
TAATTAGGGATATTGAGTGACATAATATTCACCAGTCTAC
AGCAGCCCTAAGCTGTTGCATGGATGGCCCTGGAGCCAGC
AGGGGATCCTGCCGGTGTCTGCGGTGCCTTTGGAGCACTC
AGGGCCCCTGTAGCAGCCTCTCCCACCCTCACTTCCCCTG
TCTTCTTTTCCAGGTCACCCTGCACACAGGATTGGAAGTG
CCAACTAACCTGGGGCGGCCAAAGCTGTCAGGCAATTAGC
TCCGCTCCAGCTCGGCACTGCGCCTGTGACACTGACATTC
ACAGGCAAAATGCCCACCATTCTCACTAAGCTCAAATAAC
CCACAAAAGCAGGATATGCAAGTCATGGGTACAACCTGGC
AGCGTGGAATGTCATAGAAACATTTTCTTGGGGGCATGGG
GAATGGGTCCACGGGCCATGCTCACAGCTGCCACTGTCAG
TGGCAAAGGCGGGTACGTGTGTCACCCTTATTCCACCCAG
ACGTTACGAACGCTCCCCAAGAAGGACCTTTCTCAAGGGA
GTCAGCATTCGGGCTTCATGTCTGTGTTTCCTGCCAGCTG
TTTTCAAAGCTTGTCTTTTTTTGGAGGGAGAGGAAGGTAG
ACTTTGAGACTGGCCTCCTGAGAGTGGCAGTCAGGAGCTG
AGCTGTAATCCCACACCCCGGATGTTGGCCCTCTGCGGGG
ACCCTGCCTCCTCAGAGTCCCAAGACTGCAGATTCTCATG
CTGAGAAAGTTATCTTCTAGCTTCTTGGTCCTAGAGTCTT
TAGTAGTGCCTGCCACTTGCAGACCCAATGCAGGATTGAT
AGAAAGGGATATTAATCATTCTTGCTAGACTTTTGCCTCT
CTCACTGAAGTGTTGAGAACCTTTTAAAATGGCTTCCTTT
ATTAGTCAGCCAATTGTGTTCTCTCTCTCTCTTTTCCTCC
CTCCTTCATTTCTTCTCCCTCCCTCCTTCTCTCTCTTTTC
TTCTCTCTCTCCTTCCCTCCCTCCTTCAATCTCTTTCTTC
CTTTCCTCCTCTCTCTTACTTTCCTCCATCCCTGCCTCTC
TTTCTTCCATCTTTCCCTCTCTTTCCCTCCCTCCTTCTTT
CTCTCTGTCTCTCACATACACACACATCCCCCCACACACA
CACACACAACAGTCTCCTAAAATTAATTCACTCAGTTCTT
AGTTCTTAAATCCACGTGAAAACACAAGAATTTTAACAAC
TATGTCAGACGTCTTCACCTGGTGGTGGCTCCTTTCTGAA
ACTGGCAACCCAAGAAGTTAACTGAAAACACATCCAGATT
GCTCTTCTGAGCAGAACCACTCTCAGACTCATGAGCATTT
AAGATGGCAGACCCTGGGAAAGCCTCTTCTAGTCAGTCCA
CCCTATTGTCGTTATGAAAGCATCATGACACAAGTGGCCC
CTGTGGCAGGCAGGGACGGCTCTGCCCTGATGCAGTGGGC
GGGATCTCTGGGGAAGGCAGAAAATAGAAGAGCAATATCA
GGTACCTTGTCTCCCAGCTTCCCACTGTGAGACTGGGTGT
GCCGAGTCTGACCTGCCAGGGCGGGACTCCGGAAACACCA
GGCTTCTCCCTTGAGATCCACATTGAGTCGTCCACACCTC
TCAGAGACAGCTCACGACAGGGGTTCTGAGCCCGCCGGGC
TCTTGTTCCCAGGGAACCCTTCCTCTCCTCCCTCCTCTCA
TCTTCCCAGTCACCTGCCACCTCCAGCTCTACCTGGTAGT
AATATTTCTCTCTCCTTTTAAAAAGAATATATTTTGTCAA
GCATTTTATTTCTGAGGCTGAGAAGTGACTTGTCAATTTG
CTGGACTGGATTTTTATAAAAACTCGCCCCGTACACCGGC
ACCGACTGTGCGTCCTTGGTTCTGCCTTCCTGTTCAGATA
CCACACCTGCTTTCTGAGTAACCGCCTGCCAGAGCCATGC
AGGTCCCCCGCCTCCACTCAGCAGGCCCGACAATCCTACC
TCAAAGCTCATGCTCTTGGTCTGCAAGGCCGCCTGGTCCG
CTGTCTCTGCGATGTGGCCGGCAAGGCCAGCTGCCCCGTC
TGCAGGAGCTGCTTGGTGCTGTGTTGCAGCCTCTGCTGCA
GAGCCTGGGAGCCATCTGCTTCGTGGAAGTCTAGGTCTTG
CCTCTTCCTTGTCATCTCACCAAGCGGTTTCTGGCTCTCC
TCCTCCCATCCCAGAGCCCCGTCCAGAGCCCTTGGAGGTA
ACATACAAGACCTAGGACCCTGTGTGCTTGCCCACACCGC
TGCCTCTGTCTCCCATATCCCTGCAGCTTCATCCTTGGCC
ATAGCTCTGGGTGGCCATGGCTTGGAGCATGGAGAAGATC
CCTAAAGATTGAGGATGAAGAGCAGTCACCACTTTCCTAG
GCCTGAGGAAGCTATCAGCTTTGGGAAGTGTCTAGCTGTC
TTCTGAAAAAAACAGACCTACACCCTGCCCCCAGAATGAG
AGTGGGCTACGCAGGGCTGCCTGGTGACAGCGGCTTCTCA
CAGGGGAGTCCCGGGGAAGGCTGTGGAGCCTCCACCGTCA
CCACAGCCCGGGTCACCAGGGGACCCCAGCTCTGCAGAGG
AATCGCCCATCACTGGAGCACAAGCTGCCTGGAGCTACCC
TGAACCTAACTCCTTTGAAGGAGCAGCATCCAGGTCAGGA
GAGAAGTGGAAAGTGCAGGAGGGAAATGCCCACAGATCTG
GTGGCCTCTTTCAGAAAAAAATTCCCTGAAGTCCAGAGAG
GTGCAGCAAGGACTCCCTCCTCCCGACTGCTGCCCTGAGC
TTGGGGGCTGAGAACCTCCCTTTTCTGACTCCTCCAGGAG
CCCAGAAGCAATACGGCCGATGCCTGGGACGGCATCCAGC
TCTCCTTCACAGACGCCTCTCCCGTCTTCAGCACAAAACA
CCTTCAATGTTCTGACTTCAAAGAGAAGGGCAGGTCCGTG
CCACACACTTGTGTTTTTGAGGGATCAGAAAAGTGAAGAA
GGAACTTATCAACTCCTCATGGCCGGGAAGGTCCCGGGTT
TCAGAGTAGAAATGACAAGTCATGGAATTCTCATCCACCA
TCGAATTCCGTAACATGTTACATCATGGTGGCATATTTGT
ACATAGAAATGATATCAAGATGAGGCTTTAGTTGGGCTGG
CTGGGGAGTAACTTGGTGTAAATCTATCAAGCAGTTTCAG
TGAAAAAGGAATTCAAAGTAGTTTTAAAATGTCGAGTTCC
ATTGCATTGTAAATAGTGCCTCTGTAATGTGTTCTGCAGT
TGTTCTTTGCTAGTGAGCAAGTGTGGTCAAAGTGTATGCC
TTTTCCTTTTAAAATTAATCTCTTCCGAAAATATCCACTA
GCACCTCACTGCATACATAGCATCCCAGCTCCTAATTCAA
AGCAGGGGAAGGTATTTCCCCAAAGCCTGCTTTTCCCCTC
TCTGTTCTCCTTGGGAAAACAATGATTCCAATGAAAGAGG
ACACCAGTAATACTGACCCACAAGGTAACTGACCTAAGCA
CTATAAAACTGTATATAGTTCCAGGCTGCATCTTCAGCCT
GATATGTACTTTGTAGTTGCAACAGTGCCCTAGGTGCCCT
ATGGCCCACCAAGTTTGAGGAGGGTGGTGCTTTCCGGATT
GAGCCTGGGCAGGCACTGTGTAGCTCACCAAGAGAGCTGG
GGGCAGGCCCACCCTCCTCTTTGTGCCCTTTCTCTCCCTC
TTGGTGCCCCTGCCCTCCGCCCCACCACAGCACTCTCAGG
AAAGGATCAGAATGCAGGATCTTTGTGTATTTCTTCCAGG
GATATTTGCATTTAAGCCTTAATTCTCACTGCAAGCGAAA
GGCTTGGTCCCCCTGGGAAGGCACATTTCAGCACCAGTGG
GCAGGTGGTTCAGTGTCAAGGAGGCTGTTACTGGTCCCAT
GGCCACCTGCTGGCTGTGCGGTAGTGAGGGAGGGTCAGTC
CTTAGGGGGACTCAACATGTGAATGCTGAAGAACACTGTT
GCACAGCCTGTGGGGTGGTGCCAGGGTTTCTCAACCTCTA
CTGACATTTTGCGGTCAGTTCTGTACACTGTAGGATGTTT
AGCAACATCCCTGGTCTGTACCCATCATCTGCCAGTAGCA
ACCCCCAAGTTAGGTGTGACAACCAAAAGTATCTGTAGAC
ATTGCTAGATATCTCTGGGGGCCTCCACAAGTTGAGAACC
ACCAGGTTATGCTAGTGGTTTGTCATGCGTGGATCTGCAG
AGGGACTGTGGCTTTCCGGCTGCATTGTTCCAGAGAAAGC
CTGTATGTGACAAAGCTTCCAGCCTTTATCTTGATACCCA
AGCCCAGGATTTTCCAAGGGTCTTCAGGGGGCAGGTAGGG
GGAAATGGGGTGAGCCACCTCCAGCAGATGCCAACCTGTT
GGGTCTTGAATTTTTACTTGCTGAAGATGCCCCCAGCCTG
CTCCCCCTTTCCTAGAAAGCAAAACTTGTTACCTTTGTTT
TCCTTGGCCACGTTTTACTGGAAGCAACAGGAACTTCTTA
ATGGGTTTGTGGCCCTCAATTCGTTTTTTTAAAAAATCTA
ACAGATGTTATTGGCAAATATTCAAGATGCTGATGCTGGA
AAATTTCAGGACTTTTCTTTTGCAAGTGAGCTGGTAGCTG
TGTTTGTTGACCGCATTCTTGGCAGTTCCTCCCGGAAGAT
CAAAGGATCCTGCAGCTTTAACTGTATCTGGGCTGTAAAA
ATATGAGGGCAGGTTTCGGGTAGGATGTATTGATCAGACA
CCAAGTTCAGCCTCAGTTACTTCCCTCTTTTAACCTGGCG
TTAATAGTGATTCATGGTATGGGTGGGGGCCAGTCTCTTA
TCCTTTCTGTGCCTCAGTATCCCTGCCTGAAATGGGACTA
GTCATACTAACCTACCTCCTCTGATGTATTGTGAGGATTA
TAGAATAACATTTTTAAAGAAAAAAAGTGCAGTCTTTCAC
CTCTGGCATCTCAGCTAATGAGTCCCATTCAGTGAATCAC
ACCTGTCAGGGGGGTGGATTCCAGTGTTCTCTGACCAGTG
TCTTCCATCCAAGCCTCCTTGTGACCAGGGCAAGGAGCTG
CCTGGCCTCCAGCGCGAAAAATAGACCTTTAAGACAGATT
TCCTATGACCACAGAAAGTAACACCCCATATGTTTCCGTT
CCCGGCAAGGCCTGTTTGAACAGCGCTCTGTGCGTGCTGT
GAACAGGCTGCCTGTCAGCAGTCTCACTGCTAGGCCTCAA
GGCCTCTGCGTGCAGAAGCCCCTTTAAACCAAGGAAGGAC
ACTAACCCAGGCCTCTGCCTTCTTTGTTACCTAAGTTCTG
GTATCTAAGGGGTCTCTTAACTCATAGCTTGTCTCCTTTG
TTTCGAGGGGTCTCTGCAGTGTGAGTGGGTTTGAAATCCA
GCATGGATAGTGGAAAGAGATGCAACTGAGCCGAAGTTTT
GAAGGCTGGTTGGGCTAGTGGGTCATCATGTCACTTTCAG
ATGACTGATGACCACTGAGCCTTCACCAGCACGAGCTATG
CAGGTAGGGGGAGGCCCTGGATTTTTCAATGATTGATGTG
GACATGAGTCAGGAGCTGGGAGTTGAGACCTCCAAGGAAG
TCTCATCCGGAGCCATCGCTCTTCTCTCAAAGAGCACAGT
CCTGGGGAAGGCCTAGGGACTTGTGGGCCAGTGATGCAGG
CACTGCAGACCAGCCAGGCCCTCGGGTAAGGCTCTGAGGA
GAGGCCAAACCCAGGCTTCAGGTTCGGGAAGGTGACCGCT
TGCAACTGCGGTAGCAGGAACGTGTCAGGTGCTTACTGGG
TGAGACCCAGCCCGGGAAGCCTCTCCAACTCCTCCTACCC
CTGGAAACCGGACATCCAGAGCCCCAGGCTTTCTTGGCAC
CCAGAGGAAGCAGGGAGAGGGCAAAGCAGCAAACGTTCAA
TGCATGATGTAGGATTGCTGCCTTGACACTAAGCTGTTGT
ATTAAGCATGAGAGGTGTTTGTTTAACGTTGGCAAAGGGA
TTTAACAAGAAACAAAAAACTTCGTGTCCTTGTTTTGACT
GTCGACAGAACTCCCATTTTCTTGCCTTTCTTTATCCCCA
TTTCTCCTCCTCTCTCCCCCTCCCCCATCGCACCCACTTT
CGGTCACTTGTTGTTGGTATTTGGTGGCAGCTCTTGGTCC
TGTTGCTGTGGATGTTCCACTGAAAACACGGGGGGTAGGG
GGGAGTGGTAAGGAAAGCAACTTTTTTCTAATTTTTGTAT
TGGTATCCACAAGCGTTTGTATTTTTTGAATTGCAAACAC
TGTGTTTTCTGGTCTTTGGGGGTTGGTTGAACTTTCTGTA
TTACCTTTTGGAAAACCTGAGTTTTACCACAGTCTTAAGC
AGATTTGAAATAAATTCTTTTGACACTGCCAACAACAGAG
GGACAAGGTGTGGTCTGTAATTCCTGCTCCGAAGTCAGGT
CTGCCTTTTTCCAGACTGGCCCTGACTGCCCACCAGACAG
GGCAGAGGCTACAGGAGGAGAGGCCACACGCTCTCTTCCC
GCAGTGGGGCTGGGGGTTACTAAGTAGCAGGGTCAACGTG
GTTCTGCTTCGCGTGCCCAGGAAATCTCAGGGTGATTACA
TATGACTCTAAACTAGGCTGGGTGCTGTGGCTCAAGCCTG
GAATCCCAGAACTTTGGGAAGCCAAGGCGGGCAATCACTT
GAGGCCAGGAGTTTGAGACCAGCCTGGGCAACATGGTGAA
ACCCCATCTCTACCAAAAATACAAAAATTAGCTGGGCGTG
GTGGTGCCTGTAGTCCCAGCTACTCAGGAGGCTGAGATGG
GAGGATCGCTGGAGCCCAGGAAGTCAAGACTGCAGTGAGC
CATGATTGTGCCACTGCACTCCAGCCTGGGTGACAGAGCA
AGACCCTGTGTTAAAAATAAAACATAGCCACGCAGGGTGG
CTCACGCCTGTCATCTCAGCACTTTGGGAGGCTGAGGTGG
GTGGATCACCTGAGGTCAGGAGTTTGAGACCAGCCTGACC
AACGTGGTGAAACCCTATCTCTACTAAAACGATACAAAAA
CTAGCTGGGTGTGGTGGCACATGCCTTGTAATCCCAGCTA
CTCGGGAGGCTGAGGCAGGAGAATTGCTTGAATCTGGGAG
GCGGAGGTTGCAGTGAGTCAAAATCGTGCCATTACACTCC
AGCCTCAGCAACAAGAGTGAAACTCCCTCTCCAAAAATAT
AAAAAATAAAAAATAAAATAAAATAAAAAAATAAAAATAA
ACCAGAAGGCCCCACCACAAACAGTGGGAAGGTCATAAAA
TTCATTTTTTCAAGAGGGAACAGGGCTGGAGATACATAAC
AGTTACCACGCGGTTAAGGTCAATTCATGAGTGCAAAGTA
GATCACGGGTTCCGCGCAGAGATCTGCGGAAAACATCCCA
GCGAACCGGTGAGCATCAGGGAGACTCACCTGCCCCTTCA
GCTACACACGCTGAGGCCAGACATGCCTGACCTGAACTCT
GTCCTTTGCTGCTTTCTCACCTCATGATCCTCAAGAGCAG
CCGTCTCACATGGCCCCTGACAGCCCCTAAGACCAGTTAC
CTGTGGGAAAACCAAATGGGCTCAGCTGAGTAGGAGGCAG
ATGCAGAGATTAGAGAGCCAATGTTTCTCAGGGCAAGCTC
TTGGGATCAACCCTCATGGAGGCCCAGGGAAGGAAGCAGG
ATTGGATGGAGGGAGATATGGAGCTACACGAAACCCACAA
AGGCCTCAGCTAACTCCACTCTGGAGTTGTCCTGACTTGG
GATGAGAGGACTGGACTTTAACACCCTCCCATGGATCATT
CATCGATTGTGGGTTCCCCTGGCAAGAGGATGAGGCAGTC
CCTGCAGAAGGCGGGCAGCTGAGGCCTGTTTTCCCTAACC
ACTCTCAGCAGCTGAAGGAATAAGTCCTTCACCCATGAAA
GGGAATCTAGTGGGACATTACAGTGCCCACCACAACCCAA
CACAGTGCCAGGTCTGTGTTTCAGACAGTGTGGGGAGAAG
CCCTTCCAGAATTCCACCGACCCATGCTTATAGAGGGAGC
TGAGCGTGGTGGTTCACACATGGGCACGGTGACTCACACT
TGTAATCTCGGCATTTTGGGAGGCCAAGGCGGGAGGACTG
CTGGAGGCCAGGAGTTTGAGATTGGCCTGGGTAATACAGC
AAGGCCCTGTCTCAACTAAAAAATTAAAAAATTAGCCAGG
CATGGTGGTGGTTCATGCCTGTAGTCCCAGCTACTCAGGA
GGTTGAGGTGGGAGGATTGCTTGAGCCCAGGATGTCGAGG
CTGCCGTGAACTGCCATCACACCACTGTATTCCAGCCTGG
GTGACACAGCAAGACTCTATCTCTGAAAAAAAAAAAAAAA
AGGAAAGTCAGTGGAACCAACTACATTCCCTGTCACTGTC
ACTGGCCTCAGAGCTGCAACTGCACTATCTGCCTCCTGTC
CAAGAGATTCCAGATTCACCCTTGGTGAGTGTCTCTGCTG
ACCTTGGTAGCTTATCTGCTGGTGTGATCCAGACACTCAT
CCCTGGGGGGGTCTAAGCCTTAGGTCATGGGGCCCCTCTC
ACTTCAGGATTGCTGCGCTTGTCTAGTTACTATCAAAATC
GGATAAGGTCAGTGTCCAGAGATGCCTGACTGGATGACAA
GGATGCAGACAGGCTCCTCCTGGCCTCTCTGTGCGACAGC
AGCCTTGCTTCCTCTGGAGAGTCCTGGTCAGTCAGCCCTG
CAAGGTGCTGGCTCTTCTTGCCCAGACAACAACCACAGCT
AATGATTCAGTGGAATGCCGTGTGCCCTGCTCCCCTCTTT
GGGAAAGAGCGTCTCTAAGTCCACAGAACCAAGAATTGTG
GGAACAGGAATCCCAAGTTCCCCAAGTGGGTCCTTGGGAG
TCAGTCATTTCATGGGGACACAGCACCTTCTAAGTGTAAT
GGCTGTGCTTAGGGTGATTTAAGGCATAAATTGCATTCTG
GCAGATGCCACCTCCTCCTCACAGGTGCCTCTGAGATGGC
ACCTCAGCTGCACCTGCACCCGGCCTCCCCGTCATTCCAC
CAGACCAGCAGTTTAGGATCATGGGCCCTGGAACATGCAC
CTGTCTTGCACCTCCTTAGCTGCCAAATAGGTCTCTTGGT
TGGAAGCAGTGTTGTCCTGTGGAACCTGCTGCCAGGTGAC
AAGCAAACACTGTGTATGCCCTTAGGCTACTGGAGCTAGT
CGGGCCCTGTGGGCAGGAAAAGAAAACCTTTGACAGGAAT
AGGTATTTCTATTCATCTCAGGATGCCTGAGTCCTCCTGA
GGACTGGAGCCTGAGCTTGAAGGATAGATAGGTTTGGAAC
ATAGAATGTTCACACCTGATGCCAAGTGACCCTGTGGCCG
GAAGTTCCATCATGGGCCTGGTCCTGTCAGACCTGCTGTT
GTACAAAGTTGGGTGGACCCTGAGGTCATCCATCGGAGAG
AAGGGGAGCAGTCATCCTAGCTGAGAAAATCCAGCAAATG
ATAACAGCACAATTGCAATGTTGGGAGCAGCCAGGCCACC
AGCTGGTGGGCGAAGTGGGTGGGCAGTGCTGGGAGGGTGT
AAGAGGTGGTGATATGGAGTGGAACTTTGCTTTTTTTCCC
CTTAGGCTGATAACAGTCTAATGCTTCCTTTCACCATCGG
TCCAAACGAGGCAATAAATGATTAAGGTAAGAGTTTCCAC
GGTTACTGTAATGATGCTTTTCTACTTTGTCAGCAGAGGA
ATCGGGCTCTGTAGCCAAGTCCTGGCAAATTCAGCTCATC
CTAAGACTGAGGTTCTGGAGGCATCCCCGTCCAGCCCCTT
CACCTCACGCAATCCTGGCCAGCCACCGTGCTAATGTAAT
GTGCCCCACAGAGCACGCTGAACTGAGCCATGCAGATGCA
TGTATGGCTGGGAAGCAACCCCACCCAGGGGAAAATGATA
GCATAAAGGAGGCAGAGAGTGCATGTTTGCCCTGGACGCT
GAGACCCTGATCCCTTCCCTGGCTGGCTACTGCAAAATCT
TGGTCATGGCCCTGTCTTCCTTTGGATGCCCTTTTCATTG
TCACTTTTCTCTGCTGCTAACCTTGCTAGGGGAAGCCTTA
CCAAATGGAAATAAGAGCATGGCCTGAAACTTGATCTTCA
GTCCTTAAAATACAGGTATGGTTTATGCTGTTAGCCCCTA
AACCTCTAAGTGTTTCCAGAGCACCCAGTGGTCAAAAACC
TGTTCCTTAAATATTTACAGGTAAATTAAAAAGTAGCCAG
ACATGGTGGCTTGTGCCTGTAGTCCTAGCTACTCGGGAGG
CTGAGGCAGGAGGATCGCTTGAGCCCAGGAATTCAAGTCC
AGCCTGGGCAACATATTAAGACCATCTTGTCTCAAAAAAA
AAAAAAAAAAAAAAAAAAAAAATGTTTTAAGTAAAAATAA
AAACAAGCTTAGTAATTTACACCTGGAATTTGTATGCTAT
TCCAAAATGGACTACTCTGGGACTGTGGTCCACAGTCAGG
CCAAGTGCTCAGTTGTCTGAGCCACGATGGCTCATGAGAA
TTAGGTCTCCCTTCGTCTCCAACGCTGAAGATGAGGAGTT
AAACTAATCTGGGAGCCATTCTCATGGGTCATTGCCAGCT
CCTGAGATTTTTCCTAGTGTTTTCTGTCATGTTTGAGATC
TTCCACACCTTTTAAAAATTACTTACAGCCAAAATATATA
TCCTAATGAATAATGCCTTTCAAAATAAACCTGGAAAACA
AACCACTCATTTAAGTTTTGCTGGCATTGTTCCAAACATT
TTGCAAGTTCCTCATTTGTCAGTGTCTTCAGAGACAACAT
AAAGTCACATAACAAAGTGAGCCATTTATACCTGATTTTT
GGACCAAAACATTATCATTCACTAGGCTAGGATCAGAATT
TTTTGGCAATTAAAGAAAAAAAAAAAAAAGGCCAGCCAGG
CACAGTGGCTCACACCTATAATCCCAGCACTTTGGGAGGC
CGAGGCAGGAGGACAGCTTGAGCCCAGGAGTTTAAGACCA
GCCTAAGCAATATGGCAAGATGCAGTCCCTACAAAACCTC
TTTTTTTTTTTTTTTTTTTTTGAGACGGAGTCTCGCTGCT
CAGGCTGGAGTGCAGTGGCGTGATCTCGGCTCACTGCAAG
CTCCGCCTCCCAGGTTCACGCCATTCTCCTGCCTCAGCCT
CCCGAGTAGCTGGGACTATAGGCACCCGCCACCATGCCCA
GCTAATTTTTTTGTATTTTTTAGTAGAGACGGGGTTTCAC
CATGTTAGCCAGGATGGTCTCGATCTCCTGACCTCATGAT
CGGCCAGCCTCGGCCTCCCAAAGTGCTGGGATTACAGGCA
TGAGCCACCAGGCCCGGCCTACAAAACATCTTTTAAATTA
GCTGGGTGTGGTGACACATGCCTTTAGTACCAACTACTCA
GGAGGCTGAGGCAAGAGCCCAAGAGTTCAAGGCCACAGTG
AGTTATGATCATGCTGGGGCACTGCAGCCTTGGTGACAGA
TCAAGGCCTTGTCTCTAAAAAATTGAAAACACAGGCCGAG
CATGGTGGCTCATGTCTGTAATCCCAGCACTTTGGGAGGC
TGAGGCAGGCAGATCGCCTGAGCTCAGGAGTTCAAGACCA
GCCTGGGCAACATGGTGAAACCCCGTCTCTACTAAAATAC
AAAAAATTAGCCGGGCGTGGCAGCATGTGCCTGTTGTCCC
AGCTACTCAGGAGGCTGAGGCAGGAGAATTGCTTGAACCC
AGGAGGCGGAGCTTGCAGTGAGCCAAGACCGTGCCACTGC
ACTCCAGCCTGGGCAACAGAGCGAGACTCTGTCTCAAAAA
AAAAAAAAAAAAAAATTGAAGAAACAAAATTTTAAAAGCC
CAAATTGTCACCATCATCGAAGACTTTTTTTTAATGTGCT
ACAAGATTTAAGCAAGGGCAATATCATTAAAAACATATAT
ATGGCTGCAAAGGTGATGAAGACTCTGATAGAAATAACAT
TCACTTGAACGTGGGCACAAAACTGTGTGTTAAAACCATC
CATTATTTAACAGTCACAGGCACATGTACTACAAACGTAT
TTTACTTATGTAACTTCTTCCCAAGTAGATTTTATACACA
TGGTAGGCTAAAAATTAAAACTGCTTTTCCACAAAACTGA
TAAATTATCAGATTCTTGGTTCTTTCACGATATCGTAACA
TTAAATCATTAAAAATATTATAAGGCAATTTAATGTAAAC
TACTAGCATTTACAAAACAGTAAAGTTATAAAAAATTGTA
TTCCAGGCAAATGCACCAAATACCAGTGAACATGAAACAG
GAGTGAAGTCTGCTGGAGAACATTAAAAAACAGTTTTCAG
TGAGTTCACTTCATATTCATGCTGCACTGGGCCTAACGCG
TTCAGCACCATGAAACAGACACTTCGGCAGCTAGAGATGT
TACTTCTGTCTGACTTTTTTCCTAAAATGAAAAAGCAGTC
TGTGAAATGTGTGGTAAGAACGATCTCTCTCGAGTCGCAC
AGGGTCCAGGGCCACTGCAGTTGACTCAGTTGTTCCCATC
CTCGTTTTATCTGATAAAGTACTTCATTTGGCCACTCTGG
AAGAATTTATTTTCTTGATATCAACTGGGCTCAGAATCAG
TGTTCCATTTTTGAATTTTCCAACCTGTCCAATCCGTCCA
TTTGACAAAATACTGGGAGCGGACTTCTTCTTTTTGGATT
TCCTACATTTAAAGTAAGAGAAAGGTACTATAAATAGTCT
TAAACTTACCAACAAGCATCGCAGTACCACCAACCAGGCC
ACTGCAGTCTGGCCTGCAAATTCCTGGTTGCCTGCCATGT
ACACCCCCTACCCCACTACGCCTTCCTGTGGTCCCTGAAA
CATGCCACTGCCTTCCTGCCTCGGGGCCCTCGCACTGGTT
TCTTCGGAGAGGAATGTTCTGCTACCAGACCTTTCCAGGC
TGCCCCTCTTCTTTGTTCAGTTCTCAGCTCCCATGTCACC
TCCTCAGACTAATTTCCCAGCTCACCCCCTCCCTGTGGTT
TTCTTTCACAATGCGCTCTTTCAACTTCTCTACAATACTT
GCCAGTACCTGATATCATCTTACTTATCCATTTGTATGTT
TTGGGGTGTTTGCCTTCCTACAGTGAAACTCCTCAAGGGC
AGGGATATCTTTAGTGTGATTACAGCTGTACACCAACACC
TAAAGCACCCACATGCCTGGCACAAAGAGGCATTCAACAG
ACAGAGATCGGTGGCCAGAACAAATGACCATTTTACAGCA
CATACAAGTGCAGTAGGAGCTCAAGAAAACAGGCTAAGAC
AAAAAGAGTCCGTTCTGAAACAGTAACTCAAAGAGAGAGA
AAAAGGCACTTGAACAAAAGCTAAGAAACAAGTATAAGGC
AACGAAGTCAACATCCCTTATTCATAATTACGGTGCTCTA
TCTTACGTGGTATGTCAAAGAGCAGGCAATACAGACCCAG
ACTATGCTGCTGTAGCAGCACTCTTAGAACAGAAATCTTT
TCTTGGAAATGTAAACTGCAGCTTTTCCACTAGTCACTTG
GAGTGTCGGTGAAAAGTGGGAGATTGGAGAAACTTCCTAA
TTCAGTTCTCAGGCAGCTGTTTCATCTTGCACAATTTACT
AAATCCTACTTTGATGAGGATAAATGAGAGACAGTGAAGC
ACTCTAATGGGCTAGCAACACCACACACATTCAAGGCATC
CTTTTCAGAACAAATCAGTAGGTTCACCCAGATTGTTCAA
CCCCAGGGCCTGATAAAATCACTCACCTGTCCTCCTGTCC
TTTCCTCTTCTTTTTCTTGAAAATATCTGTTTCTTGGGCC
TGATTTCAGAATTTAAAATCATATACATATCAGTAATGTA
TAACGGGATTCAAACAAAGGCAAGAGGTTTGTGACCAAGT
CACTGAGATACTATTTTTAATATTTCTTTCAAGTGGGCAT
ATTAAACATAACAGTCTCAAAGTTTTACCCTAAAACCCTT
TCAAGAATGTGAAAGGCTGGGCCTGGCGTGGTGGCTCATG
TCTATAGTCCTAGCACTCCAGGAAGCCAAGGCAGGAGGAT
CACTTGATCCCAGGAGTTCAAGACCAGCCTGGGTAACACA
GCAAGATCCTGTCTCAGTTAGAAAGAAAAAGAAAAAAGAA
TGTGAATGGCTATTCCAGGTAAGACTAATAGTCTTACACT
GAAAGCTCAAATCTTCCATTTTAGGTGAAAGGTAGAAAGT
GTAACATCTATTCCCCTTGTGGTTTTTCATAGGCCCTTGT
GTTGTATACAAGGTTATACAATGTAAAATGCAAAAAAAAA
AAACAGAAAACAACAAAAAAAACTAAGGATAGAAGAAAGA
TCAAAGTAGCCTGCATTATTGGAACAGGATTGCTATAGTT
TGGATATTTGACCCTCCAAACCTCAGGTTGAAATTTGATC
CCAAAATTAGAGACGGGACCTGGTGGGAGGTGTTTGGGTC
ATGGCAACGGATCCTTCATGAATGGCTTGGTGCTGTCCTC
ATGGTAATGAGTGAGTTATCCCTCTGTTACTTCCCATTTC
CCATGAGAGCTGTTTGTTAAAAAGAGCCCAGCACCTCTCC
ACGCTGCTGCTTCGCTCTTTCACGTCTCGCTCTTGCCATG
TGATCTCTGTACACATGGGCTTCCCTCTGCCTTCCCTCAT
GAGTGGAAGCAGCTTCAGACTCTCACCGGAAGCCAAGCAG
ATGCCAGTGCTATGCTTCCTGTGCAGTCTGCAGAACAATG
CTCCAAATCAGCCTCTTTTCTTTATAAATTACCCAGCATC
AGGCATTCCTTTACAGCAACACAAACGGACTAAGACAAGG
AGTTTGCTATTTCAAAGCAAACCTTGCATGTAAGTATGCC
AGATTACTTGGCTGGTATTACTAAACAGAGCTAACTTGAA
GAAGTGGAGAGCATGGGATCCTTTAACTCTGATGCCTTCG
TTGCTCTCCAAGCAGCGGCTTCCGGCATTCCACTGTGTCA
AAGAGCATCCATCTTCCCATTCTAGCTGAATAAAGGACAG
ACCATCACACCTACCAGTCTCTTTTCTTCTTCCTTTGCTG
CCTTTTTTTCTTTAATTTGCTCCTGTAAAACCTTGTAATT
CACATAACTCTTCTTAGGAGGCTGTAATGAAAGAACAAGG
AAACAAACCATCATATTTTATTCTGCAAAAATGTGCCAGT
GTCCCTTGCCCTGACTTGCTCTTGGCTTTCCTTGCTCTTG
CTTTTTTGGCATGTTGTCTGGTGATGAAAGGTAGCAGCAG
CCCCTCACCTTAGCGCCCAACATAATGGCACGTTCCTGTT
CCAGGATTCTCTCCTTTCCTTTTCCATAACCAGTGATCCC
AAAGCGGTGCACTTCCAAACGAGCCTGCGGACACAAAGCA
CACTCAGACGCAAGTGCGTTCCAACAACTCCCAAGAAAAA
AACATATTGCCAGAAGTAATGCATTTCAGATCCACTGCTC
TGTAATAACAGCGCATAGGAATAATAACTCCACTGTTGTG
TGGTCAAAGGAGCTCTATGGAGGCTCTCCTACCACATACC
ATCTCCCACAACATCTTTCTCCCATATTTTTCCTTGGAGA
CAGGGTCTTGCTCTGTTTCCCCCCACCGCCCCAGGATGGA
GTACAGTTAAAAAGAGGCGTGATCATGTCTCACTGCAGCC
TTGACCTCCTGGGCATGATTTCCCTAGTAGCTAGGACTAT
AGGCACACACCACCACACCCAGCTAATTCTTAAAAAGTTT
TGTAAAGAACAGGTCTCACCATGTTGCCCAGACTGGCCTT
GAACTTCTAGGCTCAAGTGATCCTCCCACCTCAGCCTCCC
AAAGTGCTGGGATTACAGGTGTGAGCCACCGTGCCTGGCC
CTCTCCCATGGTTTTTTTTTTTTTTTTGAGACGAAGTCTC
GCTCTGTAGCCCAGGCTGGAGTGCAGTGGCATGATCTCGG
CTCACTGCAAGCTCCACCTCCCGGGTTCATGCCATTCTCC
TGCCTCAGCCTCCCGAGTAGCTGGGACTACAGGCATCCGC
CACGACGCCCGGCTAATTTTTTGTATATTTTAGTAGAGAC
GGGGTTTCACCATGTTAGCCAGGATTATCTCAATCTCCTG
ACCTCGTGATCTGCCCGCCTCGGCCTCCCAAAGTGCTAGG
ATTACAGGCGTGAGCCACTGTGCCCAGCCCTCTCCCATGT
TTAATTTGAACAGCTGATACAAAGATTTATCTCTGCACAA
AGTAATAACAGAGCCAGGATTCAACGCAGACCTCTGTAGT
TAAGAGCTTTAAGATGCTCTCTAAAACAAGCCATTGTCCA
TAAAGGCAATAATTTCAACTGAAAAACACCTCTCCAAACA
CACACACTCACACTTAGAAACCATTTATTGCAGCAGCTTC
AAACATAGATCCATAGTTTTAGAAGGAAGAGAAAACGTCA
GCAATACCCACTCTTAGTTGTTAGATTACTTCTTCCCATC
TTTTTTCTTACGTGCTTTTTAAAACATTACAACCACTGAA
TATACATATCCCCATACTTACCATTGCATCAGTGGCATTG
TAGTCACAAAACCATCATGTATTAAATGAGTATATATAAT
ACTCAATCAAGTGAGTGCAGACCGGGCGTGGTGGCTCACG
CCTGTCATCCCAGCACTTTGGGAGGACGAGCCAGGTAGAT
CACTTGAGGTCAGGAGTTCAAGACCAGCTTGGCCAACATG
GTGAAACCCCACCTCTATTAAAAATACAAAAATTAGCTGG
GTGTGGTGGCACATGCCTGTAATCCCAGCTACTCGGGAGG
CTGAAGTGGGAGGATCACTTGAACCCAGGAGCCAGAGGCT
GCAGTGAGCCAAGATCCTACCACTGCACTACAGCCTGGGT
GACAGAGGGAGACTATCTCAAAACAAAAAAGTGAATGCAG
TATGATTTGCTTAACCATTTTCCCAACTTTTAGACATGTA
AAATATTCATTTTTAGATATTATAAAACTGTTAATTTTGG
CCAGGCACAGTGGCTCATGCCTGTAATCCCAGCACTTTGG
AAGGCCGAGGCAGGGGGATCACCTGAGGTCGACCTACATG
AGGAAATCCCATCTCTACTAAAAATGCATAAAATTAGCTG
GGTGTGGTGGCAGGCACCTGTAATCCCAACTGCTCAGGAG
GCTAAGGCAGAAGAATCACTTGAACCCAGGAGGTGCAGGT
TGCAGTGAGCCGAGATGGCGCATTGCACTCAAGCCTGAGC
AACAAGAGTGAAACTCTATCTCAAAAACAAAAAACTGTTA
ATTTTTATAATATCTAACATTTATACTACACAGTTTGCAT
ATCATGTTATAAACTTACAATAAATTTAATACAAACATAC
ATTTATAAACAAATATCGTAAATAAAGTTAATTATAAATA
ATTTAACAATCTCAAAGTACATACCTTTTCTAGATTAAAT
TCTTGTATATCCACATCTCTCTCCAAAACACCAGATTCAG
TCTGCTGAGAGAAAAAATTCTTATTTAGATTGTCTGTTAC
TATATCATTATAGTATCTATCACCAAAAGAGTAATGTTTT
AAGGAACCTGAAAGTAACCCTCTCACACCCACTAGACTGG
CTACTATCAAAAAACCAGAAAATAACAAGTGTTGGCAAGG
ATGTAGAGAAACTAGAACCCATGTCCTCTATTGGTGGGAA
TGTTTTACCACGTGGTATAGGCATTGGGGAAAACAATTAT
CATGGTTCCTCAAAAATTAAAAAATAGAATTATATGATCT
GACAATTCCTCTTCTGGGCACATACCCAAAAGAACCTGGA
GAGGTATTTGTACACCTACATTCATAGCAGCATTACTCAT
AGTAAATGCAGACGCAACTCAAATGTCCACCAACAGACGA
ACAGATATTTTTGAACGTGGCATATACACATGCTGGAATA
TTCCACAGCCTGAAAAAAGAAGGAACTCCTAACCCATGCT
ACAACATGGATGAACCTTGAAGACATGATGCTAAGTGAAA
TAAGCCAGTCACAGAAGGGTATGTGCATGATTCCATTTTA
TGAAATATCCAGAGGAGTCAAATTCACACAGACAGAAGTT
AGAATGGCTGCCACCAGGGGCCGGGGGGAGGGAATGGGGA
GTTGGTGTTTAATGGGTATAGAACATCAGCATCAGTTTGG
CAAGCTGAGAAGGTTTCTAAAGATGGATGGTAATGAGGGC
AGCACAACACTGTGAATGAGCTTAACACTACTGAACTGCA
CGCTTAAAAATGGTTAAAATGGGTTGGGTGCGGTGGCTCA
TGCCTGTAATCCCAGCACTTTGGGAGGCTGAGGCAGGCGG
ATCACAAGGTCAGGAGATCGAGACCATCCTGGCTAACACA
GTGAAACCCCGTCTCTACTAAAGATAACAAAAATTAGCCA
GGCATGGTGTCAGGCATCTGTAGTCCCAGCTACTTGGCAG
GCTGAGGCAGGAGAATGGCATGAACCTGGGAGGCGGCGCT
TGCAGTGAGCCGAGATCGCCTCTGCACTCCAGCCTGGGCG
ACAGAGTGAGACATCGTCTCAGAAAGAAAAAAAAAAAAAA
GGTTAAAATGGTCAATTTTACATTCATGTATATTTCACCA
CAATTTAAAAATTGGAAAACAGAAAGAAACCTTGAAACTG
GCCCAGATGGCTAAATGTCAAAAGTAATACAAGCATGTTG
CTCAAAATCCTAATGAACAACTAACAGAAGAAAAATAAAG
ACAATACTTTTTAGGGTCTCAAAGCTTATAAAAGTAATGA
TGAGAAACTGAGAGAAAAAAGAAAAGCTGGTAAGAGAGCA
ATGCCTGAATCTCACATATCACATACAGAAAATTCTGCTT
GCTGCTTGCTGGGAGGGTTTAGGAAAGGAAGCCTATGAGC
AGGAATTTTAGAGGGTAAAATTTAGAGAGTGAAACTGCTA
TATTCAAGTAATTATTTCTTTCTTCCCTCCCATCTGGTCA
CTAGAGTAATGGGCTAAACAGTTCTTTCAGGAACATCAGA
TTCCTAGCATGGTGGAGATTTGGTTTATAATTCCTAATAG
AAAATGATGCCGCTGCAAATGCCCCCAAAATACGTGACTC
TTTGTAACAACCTATCCCCTGCCCTACCTGCCAAGAGGTG
CCTATCACAACGGCACCATGTGCCATTGTCCACCAATGGT
GGCAGTCCACCCTGCAACTACACAGTCCACGAGGCAGCCA
CAATGGAGTCCACTTGCTCTCTCCTTCTCCAAACAGGAGC
TGTGCTTCCGCTTAGCCTGGTTCCTCATCCCCCACCCTAG
CCTCCAACACCGTATTTAAGGTGTGTGGGTTTGGACAGTC
AGTCACTGCATGTTTTCATAGACGATGGCTCCTGTCTCCC
TAGGAAATGACTCTTCAGATGATGAGGACCTCTGCACTTA
ATTCACAGGGGGGTTATTATGATAAAACAGGATAAAGTGT
ATTAAGTGTGTGGCACAGGGTCCAAAAAACAGCAAGGCTT
ACCCAATGCTCTTATTCCTAACGGATCCACTGACTATACC
GTCAGCAGCATCACAGGCATCCACTGTCACACTGGACACT
GACTGGCTCGCCACAGGATTGGGGTGCTGATGGTAACAGA
GGACGGGCAGCAGAGGACCACTGTCAGGGTCCAGGAGTAT
GGCCTAGCTCTGTGCTATTAATCACAACAGACATACTTTC
CATTTGCTTCATCTTCCTTCCTGGCTTAACATTTTCTCCA
AACCTGTCTCCCACTTGGCTGACAGTGTCAAGTGCCTTAA
CTAAGACCACAGGCATAGCATGGAGGACTCTGTGTGAGCC
ACTTCCATTTTACCTACCCCGGAAGGAGTCTTCTTCCTAT
TCCATGACTGGAAAAAATTCCACATTTACTTTCAAGTTAC
GACATCTTTTCCACTGCCATGCACATCCAATCTATTTACT
ACGACCATATCTAAGCCCTAAAAAATCAAACAAAACCCTG
TATACTGTTCCCAGATCTCCAAGATCCCCTAAGTTATTTA
CCACCTTTTCTAAACATTTAAGTAATTCCTCTTTCCTCCT
ACCTGCGTCACTGAAGTAATGACTAAATCAACTTTCTAAG
TCGAACATTTCCATTTCTTTTTTCCTTTTTCTTTTTTTTT
TTTTTGAGACGGGGTCTCACTCTGTCGCCAGGCTGGAGTG
CAGTGGTGCGAGGCACGTCAAATTTCTAGCAATACTGGAG
ATGTCATAGATGTTTTTGGCTGATCTGTTACTAGAGATTA
GCATGAGAATGGAGCAATTTAAAGAGGATTTCAGCACAGT
AATAAAATTCTTGGCCAACTGTATGATAGCTATGAGGCTG
AAACCCCTGGGCCCTGGAGAGAGACTGGCCTACAAAAGAG
AGGAGCAATATCAGGCCTCTCCTAGTCCCTGCTGTCCCCA
TCAGCAGCCACAGAGAACACCTAATCCCCTGCACCTTGGC
CGTGGGGACACCAGGGCTGAGGGGCCGACTAGACCAAGGG
GAGGAGAGAGCCCCTTGGCGGTAGCTCTGGCACAGACACA
GATACCTCGGTGTCCTCATCCCTCTTTAAGCAGTTCACCA
GAAACATCTTAGTTTTCTAGCTATTGATGGCTTTTTGAGA
AAGGGTCTGAGGTCTAGATCTGTGCATGTATCAAACACAA
ACTTTTGGGAAAAAAAATTCTTGGCTCATTATTTCACAGA
CGCTGAGTCCCTATTAGCACCACCCACCACTACCTAATTT
TTATTTTTATTCATAGCTTGAGAGTCACTTCAGCACATTA
TTCATAATACATGACCTGACTGAGAAACCATCAGCAGTCT
CCTCGGTTTTCTTTCCCCCCATATTCTCTGCGGTAGGAGG
CACTACTGCCCATAGGCAATACTGCGTCCTCCTCTACTTC
CAGGCACACAGGCGACTCACGCTTCCCTGTCTACTTGATG
CTAGGAATGCCCAGGGGGCTCTCCCTGGCCAAGAAACACG
AGCAGAAGGGGTGTGTGCTTACTTCCACGTGAAACCCTTA
AGAGCCCTTCATTAACTCCCCTTTCCTTCATTAAAGCAAC
TAACAACCCTCCAGATGGTGGCACCCCATCATCCTGGGTC
CCTAGATGAGGATGGTGTGGCACAGGAGACCTGCCTCTGC
AAATTCTGATGGCCATGTAACATGAGAAAAATTAACTTTT
GTCTTTTAAACCACTGGGATGTAGGGATTATTTGTTATCA
AATCACAGTCTAACCCATCCCAACTAATCTAGCCTTACTA
TCCCACACAAGGAGAGGGATATGTATGGAGATTTTGAGAA
CTTATATGTTGGGCAGGGAAGAAGGAGGAAAAGCTAGAAA
AAGAACAATTTGGAAGAAAAGTGAGAGATGAAGGCAGGCA
GACCACCAGACTCAGCAAACCTGTCTATGGGATGATTTAG
GTATTTTCTCTTACGCGGCTGTGATTTTTTTTTTTTTTTT
TTTTAAAGTCTATTAGTTGAAGAGCCCAACCAACCTGTCT
CCAGTTAGAGAAAGAGTAGCTCGGTAAACAAACGCTCTTT
TAAAAATGCAGGCAGTTAGCCGGGCGCGGTGGCTCAAGCC
TGTAATCCCAGCACTTTGGGAGGCTGAGACGGGCGGATCA
CTAGGTCAGGAGATCGAGACCATCCTGGCTAACACGGTGA
AACCCCGTCTCTACTAAAAAATACAAAAAACTAGCCGGAC
GAGATGGCGGGCGCCTGTGGTCCCAGCTACTCCGGAGGCT
GAGGCAGGAGAATGGCGTAAACCCGGGAGGCGGAGCTTGC
AGTGAGCTGAGATCCGGCCACTGCACTCCAGCCTGGGCGA
CAGAGCAAGACTCCGTCTCAAAAAAAAAAAAAAAAATGCA
GGCAGCTGTATGAATATTAAGAAGTTTGTTCATACCTTGA
TGAGTCTAAATTACTTCAGCTAGATTATTTTCTTCCTAAC
ACCCGTCTGACACTGCTCTACCCAGGAACAGGGAGTCTGG
CGTAAAAGTAATAAGCGGCACTGGAGCATGGAGGATTTCC
AGGTGGAGCACCGTGCAGTGGGCTACATCCATACTGTGGG
GAAGTATGGGAGGTGCAAGAATTTGGGGAACGATCAAAGC
TATCTGACTATAACTTGTGAGAAATGTCTCTATGTCTCGC
TATGGCTCAGAGTCAGTGTACTTGTGTCACTCAAAGGACA
AAGAGCAGAGCCTAACCTCACCTATGCTCTCTCTAGTATA
GCAGTTAAGTACACAGTGTTGAAGCCAGAACGCGTGGGGT
CTGAACCCGACCTTTGACACTTAGTTCAGTTTCATAATCC
TTTATTTGGCATCCTTAGGGTCAGGTTCCAGCTTTAAAAT
TCAGAAGCCTTTACATTTTTAAAAGGCAAAACTGAACATA
CTGAATATTATAGACCACTTCCAGTAGGGTCCAAGACAGT
AACCCATAATTAAACACATTAGTATTTCTGTGGCAATATC
TATGAATATTCATACCAAATGAGATGAACAAAAAAAAATC
TTTTTTTTTTTTTGAGACAGAATCTTGCTCTGTTGCTCAG
GCTGTAGTGTAGTGGCACGATCTCAGCTCACTGCAACCTC
CGACTACCGGATTCAAGCGATTCTCCTGCCACGGCCTCCC
AAGTAGCTGGGACTACAGGCGCCCGCCACCATGCCCAGTT
AATTTTTGTATTTTTAGTAGAGACAGGGTTTCACCATATT
GGCCAGGCTGGTCTTGAACTCCTGACCTTCTGATCCACCT
GCCTCAGCCTCCCAAAGTGCTGGGATTACAGGCATGAGCC
ACCGTGCCTGGCCGAACAAAAATGATTTTTAAAAGATTTG
TCAGATTTTTTTGCCAAATAAATTTGCACCAATCTTAAAA
GAAAAAGGATCAATCAAATTGTGGTTTCCAGAGCTCTGGG
TGTTCGGAATTGCAGATATGGGGCTGTGAGGTTAATGTTT
AACTACAGGCAAGTAACTTAACCTCTTGGAAGTCTCAGGC
TCCTCTGTGAAATGAAGACAGGTCCCAGGAATTGTGAGGA
TTGAGACCATAAATGAGTTAATGAATAAACACTCTCAGTA
CACCCCCAGTAAGTATTAGCAATTCGCTATATGCTCAGGG
GCAGCCTCCGTGTACCTCAGTCTCAGGATGCAAAGGTCCC
TTCTGATCTACGGAACACTATTCTATCATGAGTTTCTTAT
CTCTTTCTTATCTAAGGCCACAAAGGAGGCTAAGGTTCCT
GAAACAGGGCCAGTGAATGATTCACGTTAAGACGGCCCAA
TGCTAGCTGTGGAGAAATGGCAGCGACACAGCCCTAAGGG
CTGAGCAACACACAGGCGCGTTGAGCTACATCTGACACTT
CCATTGCTTAAAGCGTAAGAATTTCCTTCCTTGCAGGCAG
TCTTGCACCTATGAAAGAGTAGGTTTGCCCATTCATTTTT
TTGAGATCATGAGTCCAGGCCATGCTGTTTGAACCTGGAC
CACTGCAACAAACCCCTAAATCAGTCTCCTCATGCCTCTT
GCTATTGCTCCCTTACAATCCATTCACCATGTAGGAGCTA
CAGTGATCTTTTCAAAATTTAAATCAGATCACCTCATGCC
CTTGCATGAAATTCTTTGGTGGCTTCTCATGTACTTAAGA
CTAAAGTCCCAAGGCTCACTACTGCCTATGAGACCTGGCA
AGAGCTGGTCTCAGCCTGTCTCTCTTGTATCAGCACCAAC
CATTCTCCCCTCTGTCCTAGTCCTGCTAGACTTCTTCCAG
CTCCTTGAACATGCCAGGTCTCTTCACACCCCACAGTGTT
AGCAAGGCTGTTTTCCCCTCCTTGGCTCGCTCTTCTCTGT
CCCATTCACCAGCACCATTTAATACAGCATTGTCCTGAAT
GCTGCCTCCTGAGAGAACTCCCTGAGCACTATATCTAGAC
TAGGTTCTGCATGGTACTCCAGGAACCCATTTGTTTATAA
TTCTTTCTAATTATATTATATTGCTCAACTCCGAAGTAGA
TTGTATAGTATACTCCATAAAGGCAAAGCACTATTACCTT
CTTCACTGCTCCATCTGCAAGGTCTGCAGACAGCAGGCAC
CCAGTGATTGCTGGAATAAATGGAGGAATGAATAGGTGAT
CTCTTACTATTTCCAGTCAAATTACTTGTATAGTCACTAC
ATTAAAAATGGGACATGGGCCGGACGCAGTGGCTCACGCC
TGTAATCCCAGCACTTTGGGAGGTCGAGAAGGGCAGATCA
CGAGGTTGAGATCGAGACCATCCTGGCCAACATGGTGAAA
CCCGTCTCTACTAAAAATACAAAAATTAGCTGGGCATGGT
GGTGTGCATCTGTAGTCCCAGCTACTCAGGAGGCTGACGG
AGAATCACTTGAACATGGGAGGCAGAAGTTGTAGTGAGCT
GAGATCGGGCCACTGCACTCCAGCCTCGTGACAGAGCAAG
CCTCCATCTCAAAAAAAAGGGACATGATGGCTGGGCACAG
TGGCTCTCAAACCTGTAATCCCAGTGCTTTGGGAGGCCGA
GGGAAAAGGACTTCTTGAGACCAGTGGTTCAAGACCAAGC
CTGGGCAACAAAACAAGACCCAAACTCTACAAAAAATTTT
AAAATGAGCCAGGCATAGTGGTGTGCCCTATAGTCTTAGC
TACTTGGGAGGCTGAGGCAGGAGGATGGCTTGAGCCCAGG
AATTGGAGGCTGCAGTGAGCTATGATCGCACCACTGCACT
CCAGCAGAAGTGACAGAGTGACACCCTGTCTCTAAACATA
AAAAATACATATATAAATAGTGGCCAAGTTCCCAGATAAA
CCCATGAAAACCTGCTTCAATGCACAATGCAGCTTAATCA
TAGAATTTATAGCACAAGTTCTGGAAAAATAAGGTCATTT
CCTGGGTCTAGGCAGGGCTAGCTGGATTGTTGTCCAACAC
ACCATCCCCTTCTTCCTTTCTCAAGCATTCTCTAAAAATG
ACCAGCTGATGCTATGATTGGTCATGGAGGTTATCATTAA
CCATCATATATTTTTGCCACCCATGTCTGTTTAACTGCCC
TGCAATGGCTTAGAAGTTTTTAGAGAACAAGGGCACAACT
ATACTTTCCCATGTTACATAAACTCAGCACAGATGGTGTA
CTCCAATTAGCACCAGCTGGCTGACTACTCTTTCACTTAG
CATACCCAGAATATGCTGTAAGAACTAGCATTCTATTCAC
GTGTATTTATTTCCACACTGCAATGGCAACATTCTGAGGT
CGTTTTACGGGTGTATGTGTTTTTAATGTGTCCACATTCT
AGCTCCTTAACAAGACACACTCACATTTCAAAGGATGCAT
TTAAAAAAAAAAAAAAGAGGAAAGGGCACAGCAACAATGA
CAAATGAAAAATTTCATTAAGGTCAGGAAGTTCAAAATGT
AGAGTGAGCTGAGGCTCCTGAGAAAAGCCAACTTGAATGC
ACAAGGGCTTGGTAAAGGAAGCAAGAGACAATTTGACAGA
CCGCCACGCATGCTCTGTTATTAAGCAACAGGGAAATGCA
GACTCATTCAATCCCAACTCTTCTGTCCTTTCTATTAAAA
AAAACTTTCCATTCCAGAAAGAACATGAGGGAACATAAGA
GGAAACTGAAGTCTGAGACACTTGAAGAAACAAGAAAGGG
TGCCTCAATGCTTTATGTTAAAGTCTTCAAATGCTGAATT
ATATTGCAAAGCAGTGCTCTCCAACATTTTTCACATCATG
ACACATACAGAAAATACCAGTATTTGTAGGATACACTGGG
GTACTGGGATATGGCCAGCTTCGGGGCTCTGGTTGCCCCA
AACACCAAGGAAATCCATTTCTTGACCCATCCGTAACAGT
TACCAGAGCCTTAGTATTTGGAACATAAGAGTTAAGAAGC
TTATCTAGAATCCTAAAATAAAGGTAGGTACAGTTACAGA
TTCACTAAAATTTTTTTTTTTTTTTTTTTTTTTTGAGACA
GTCTCGCTCTGTCACCCAGGCTGGAGTGCAGTGACACAAC
CACAGCCCACTGCAGCCTCGACTTCCTGAGCTCAAGCAAT
CCTCTGGCCTCAGCCTCCCAAAGTGCTGGGATCACTGGTG
TGAGCCACCACGCTCAGCAAGCAGAATGCACTAAGGATCT
TTGAGGAAGAGATGCCAGTGAGCTTGACGTGAAGTGCTAC
CTGAATTTTAGAAAAGATTATACAGATAGTTTTTAAAACC
ATAAAGATGCGGCAAACACTGGACACTAACATACATTTAC
ACATTCATAAAGAACAATGCAAGCCAAACTATCTTTGTCG
TGAGTAGAATTGTGCCTCTAAAAACATATGGCCATGTCCT
ACTCCTCTTCAGAACCTGTGATTATGATCTTACTTGGAAA
AGGATCTTTATAGCACAATTAAACATCTCAAGATGAGATC
ATCCCAGATTCAGGGTGGGCCCTAAAGCCAAGAGAAAGGC
AGAGGGAACCATGAGACTCAGGGACACAGGGATGAAAGCC
ATATTAAGACGGAGGCAGAGATTATAGTTATGCAACACAC
CACAAGCCAAGGAAACTCTTAGAGCCACCTTCTGGTCAGA
GGCAAAGCATTCTCCCCCAGAGCCCTCAGAGGGAGCATGG
TCCTGCCAACAATTTGATTTTGGACTTCTGGACTACAGAA
CTATAAGAGAATACATTTCTGTTGGTTGAAGTCACCATGT
TTGTGGTAATTTGTTAGAGTGGCCTTAGAAACTAATACAT
ACAATCCTCACTTTTTTGTTGATAGACAAAGGTTTGCAGG
ACATGGGGGAGGTTACAGAAATGGAATAGCAATGAATTTG
TCAAAGCCATTATGACATGCTTGTCAATAAATTAAAAACA
TCTGGGGCCGGGTACAATGGCTCACGCCTGTAGTCCCAGC
ACTTTGGGAGGCCAAGGCGGGTGGATCATGAGATCAGAAG
ATCAAGACCATCCTGGCTACACAGTGAAACCCCATCTCTA
CTAAACATACAAAAAACTAGGCAGACGTGGTGGCGGGCGC
CTGTAGTCCCAGCTACTCGGGAGGCTGAGGCAGAAGAATG
GCGTGAACACAGGAGGCAGAGTTTGCAATGAGCCAAGATT
ACACCACTGCACTCTAGCCTGGATGACAGAGCAAGACTCC
GTCTCAAAAAAAAAAAATTAAAAACATTTGGAGGAGAAAC
CACACCTCCCTTGAGGACTGAATTTTGGGTCAGATTTACA
AGTTCAGTCTGAAAAGGATTACTGCTCAGAAAAATCAAAT
TGCTTTTCCACCAGCATTGCTTTTCCTCAAGAGCAAGAAT
TTCTATATATTTTGTTCACTGCTATATCTCAGTGCCTACA
ACTGTGGCTAGCACGTAACAGGAATGCCAGAAAGAGTTGC
TGAAAGGGTTAACTCAGCAGGCCTGTGTTTATCAAACCCT
GCACATTCTCAAGAAAGTCCTATTTTCACCACTGGCAGTT
GGCTGGCTCCTGAAGATTGAGCAATTAGAATATTCTGCCT
GATCAGAGTGTTTTTGCATACCTGAAGTCTTGAACCACTG
CTGTACCAAGTTTTCCCAGACAGTTTATCCTAGCAATGTG
ATTGATGGCGAATACCTGCTTTTCACTGGAGGTTTAGAAC
TTGCATAACTAAGGTCAGTCTATAGGCCTACATGACTGAT
AAGGGCTATATGCTGTCTTGGGTCCTGTGAGTCCTTTTGG
CAAATCTGCAGGCCTAAGGATAGTCAGGCATTCAAGCCAC
AGTCTAAAAAGCTACTCACCTAATACTACAATACCAGGGG
TTTCACCACGTACATATAAGCTAACCAACTCATTACCTTT
GTGCTCTTGTTATGATCTGGCGTCAATTTTCTTTTTTTAT
TTCTGCTGTGAAATTCTACCACTTCTACTTGTTCCCTATT
GTTCTTTAGGGAAGAGGATGAACTGCAGCAGCAAGGATCT
CTGGTTCTGAAGAGGGACCTGTGGGGGTCCCAGCAGGAGC
ACAACGCCGCTCTTCTCTAAGTTCCTTGAAGAAGTTCGAA
GTGCTCTTCCTCTGGCCTCTTACGGGAGAACCAGGTAGGG
GAGATGGCTCTGCTGCCAAGGCCGCTGCAGCCTCCACATC
TCTCTTCTTGTTTTCCCTTTTCTTTATGATCTTCTGTTCT
GTTTCACCTTCCGTATCTCCTGTTTGTTCAAACACAGGAA
GGAAAATAAATATTTTCAGTCTTAGCTACCATCAATATCA
AATCATATGAATGTACCTGTATATATGAACCTGTATATAT
TCCAGGGCTATATGCACCTAGAAGCACACACAAAGAAATA
AACTATCTGTTTTCCTTCAAATAGAGTGTATCTGCAAAAT
GCAGAGAATCCAAAATGTGGTCATCTTTTCCTAGGTAACT
ATATTTACGTCTTCGACACTTATTAGTACAATCACTTTAG
TCCCCACCTTGGTCCTTACTCAAAGTGTCATCACAGCAAT
AGTCCCCAGGGCTGGTAATCCCAATTGGCTTTATACTAAA
AATATCAGGCACTGCAGCCACTGTTTCTTTTTAACACTCT
CTGGTTACAGGAACATGGAATAGTCTTCCTATTTTCTTTC
ACAGTTAGGAATTAAGATGAACCTAAGACAACTGGCTCAA
TTTGAATGGCTTTGTTTTCTATTAAATTCTCTTATTTACT
CTATATTTCACTTGTTCAGACTCTAACCAGTCACCTGAAA
GTTCTAACCAGAATCCTAGGCATCCTTACTCACATGCATT
ACAAATACTACAGAGCTCTCTAAATTACCAGCTGTTGATT
TATGCTTGCTACTATTTGCTTAATCTTTTACACAATAAAC
ATTTAAGAGCCAACTAAACTTTGGCATTAAGGATATAAAA
ATGAATAGACACATTCAATGCCTTCAGAGTTCCTACCATG
ATTTCCAGCCTGTGTTGACATAAATTATATTATTTTGCAG
AATAATCTTTTCCTCTAGATTTTAAACTTCTCAAGGTCAG
AGACTAAGTCTTCTCTGTCCTCCAGTATGTCCAAGGGCAC
AGAAATACTGGTGAATACAAGCGTGGGGTCTGGGGCTAGA
ATCAGAATCCAGGCTCTGCAAAAATTACCAGTTAGACAAC
CTGTATCAGGTTTCATGAACCTCTAGTACTTGTTCTCACA
TTTGCAATCATGCGATTTATGACAGTGTCTATTTCATGAA
GTTAAAAATTAAATTAGCAAATACATGAAAAGCATGTGGT
ATATGGCAAGTTCTCAATACTTTTAATTAGTATTCCTACT
GTTTAGGTGAGCTTAAAATTTTGAGCAGTCGTTCCAAAAT
AAAAATAGCTTTTAAAATATCACGCTGTAAATTTAAGAAA
TGTGTGTTGTCCTGAAATCTAATGATTTTCCTTAGTGCAT
GTGCAAAGGGTGTCACCTTCTTCCGGGCAAGCTCTTCAGA
GTATGAGGCACTGTGTTCCTACTGACACGCCATGCGACTT
TAATGGGCTCTTTTATTTTCCTTTTCCCCCATCAAGATAA
AGAATGGAGAGTAAAAGGTTGGCGCACTTGTTTAAAAAAA
AAAAAAAGGCCGGGCGCGGTGGCTCACGACTGTGAGCACT
TTGGTCGGCGGAGGTGGGCGGATCACAAGGTCAGGAGATC
GAGACCATCCTGGCTAACACGGCGGAAACCCTATCTCTAC
TGAAAATACAAAAAATTAGCCGGGCGTGGTGGTGCGCGCC
TGTAGTCCCAGTTACTCGGAGGCTGAGGCAGGAGAATGGC
GTAAACTCGGGAGGCGGAGCTTGCAGTGAGCCGAGATCGC
GCCACTGCACTCCAGCCTGGGCGACAGAGCGAGACTCCGT
CTCAAAAAAAAAAAAAAAAAAAAAAAAAAAAAGGTTGGAA
AAGGACAACTCGCCAAGGGCTATGTCTCTGGCGAGGGACA
CACAAGGATGAAGCTGGTGAATTATCCAACAGGCCCGAGG
CCCCAGGGCGAAATGACACTATCGCACCAAGGTCAGGCAG
GTCTTGGGGGTGGCATGGGGAAAGGGGACTTCCCAGAGCT
CAAGAAAACGTGGAAAAGTGGGCTACTTCGAGAGTCCAAG
GTCCTGTGCGCACTGCCCGCGTTAAATCGGAAAGCCTTGG
TGCTTCCTACAAGAAAGTACGACGGTCCCCACACTTGGGG
ACGAGTTGGAAGGTCTGATGAATAACTCGACAGAGCCCGG
TCAAGGGGTGACTTCCGATGGAGAAATGTGTTCTGCATCC
GCTACTGGAACCAGGTGGGACGAAGTTACGGGTGCCTGAC
ATGCAAGAACCTTTAGCCTCAAAGCAGAGGCCAATCCAGC
ACAGGCCGCACAGGAGAACCACGTTCCTCAGATCTGCTCT
CCACGTGGGCTCCTGGGACCCCGCACTCACCGAAGTCGTA
AAGGTTCTGGAGCAGAGCGTCAAGAAGTGTCGGAGAACTG
GGAAGTGTGGAGGACCCCGGGCCTTGCTCCTGCGACATTG
TGGGATCAACCGAGGAATCAAACCTCATTCTGCCGCGCGG
CGTCCCCGCTTCCGGGTTCCGCGACTGCGCGCATGCGCCA
TAGGGCCCTGCGCGGCTTCCGTCCTGGCTGAGATGGCGGC
GCCCGGGGTCCTGTGGTGCGGCTGCAGAGGGTGCCGCCGC
CCTAGGCGAAGTAGGGCCGTCCTGCGCGAAAGAACCGCCC
CCAGCAGCAGCACCACCACTGCTTAGCAAAGAATCCCAGA
CCCCGCCCGGGACGGCAGCCGCACCATGGAGTCTCCCAGT
TCATCTAACTCTTATTTCTCCGTTGGTCCAACCAGTCCCA
GCGCTGTCGTGCTCCTCTACTCGGTAGGCGCCCAGGGAAA
AGAGGCCCAGAGCGGAGCTGCGCGAGATAGTACCCCTTTC
TCCCACTCCCTATTCCTCCGGCCCAAGACCCTTGCCCAAA
AGAGCTGGCCCCCTAGGCTCCCGAGGAGGGGTTAGTTGGT
TGGGTTGGTTTCCAGGACAACAGTGTATCGTTGTGTGTCT
GTGTGTGCATGCTTTTGGAAGTTTCTACCGATTATGGTTC
CTTTGGTTCCTTTCCACTTGTTCCTTCTCTTTCTTTCTCT
CAGGCCCTGGGCCTTCAGAAAGCTCCTGGACACGGGAATG
AGGGATGAGAATTGGAGTCTCCCCATCTCTCGCGAGGGCG
TGTCCAGCTACCTTTTGGGCAAACCTGAGAAACCTGCGGG
TCTGACCCGCCCTGAGATAGCCTGTGGCTCCGCACCCCGT
TCTTTGCTGCTGTTATATTCCTGGGAGTAAAGCACTTGGC
TTGTATGTGGGGATAGAGTTTTAAACACTTTAATGTAGGA
AAATTTAGAACTTCTAGACATTTTTATTGCCTGTTTTTGT
CTTCCAGTCATTATTGTACCTTTTTCACAAATCATTTTGG
AGGACCGCCAGCGCCACCCAGCTTCTCTCCCGCTTGCCTT
TTTTTCCCCCAACCCCCTCTTCCTCTCTTGGTTTTAACCG
GTCTTTTTTGCTGGCAGATGTTGGTCACCCACGATTTTCA
TGAAGAAATTATGAGATGGAAGTTTTATAGCCTTTTTTAT
AGCCTTCAGGATTGCACAGTCCTGGGGCAACTGATTTGGT
TTTTGTTTGTTTTTTGTTGTTTTTAACCACTAAATTGGTC
TTTAGCTACTTTAGGAGGAAATAAAATAATTCATTTTAAA
AGCATATTAGCATGTCCTGGTGATTAGTGTCCGGTTTGGG
CTTAAATGTAGTGTTCATTTGTGCAGAAAGGTCAAAACAG
GGTTAACACGACAGAGCAAGATAAACATCCCAGTTTCGAA
AGAGAATATGGCTTCCTTCAAATTGAGACACCAATATTCT
TTGGAACATGGAGAAACTTCTGTTCCCTCTCTATCAAGAC
CTTTCGGTTTCTGATAGCTAATTGCCTATAAGGCTTATTA
TTTAAATCTCTCTCTACATTGATCTTCCCCACAGTTCTGT
GGTGGATATCAACTTTGTTTTCTGACTGCTACTCCAGAGC
AGGCATGAAGAGAAGAGGGTTGCTATGCAGATCCAGCTTT
TAACATGTAGCTTTTTAAGCTCTCAACTGGTTTGTGAATT
GGCTGGAATTTTCATTTTGTACGTTAAAGGAAGGAGTTGG
TTTTTTTTTTTTTTTTTTTTTACTTCCCCCTTCACCAACG
ATTCTTTAATAAGACTTGAGTCCACTTTTTCATGTGAAAA
ACTATGGCAGTTGGATCTGAGCATTCTGTAGTTCTGATGC
TGGACAGCAACCCTCTAGTTCTCGCTACTGTTTTGTGACT
GGATAACCTTTACTTCCATGGTAACCTTACTTTCTCTTAG
TACTTCAGGCTGTTTTTATTTCCCCAGCTACACTGTTACT
GTGTAATACTCTGATCTAAAAGTAGCATTTTAGAAACATA
TAAGATACTGCTGATTGCAGCAAACATTAGGAATATATAC
AGTATCCTACTCATTATTCTCAGTTTCTGAGATATAGAAG
TTACAGATCCAGGCTCTGCCTTTAAGGGCACAAGAAGTCA
TAAAAGTAAACAAGTAATTACAGTTAAGTAGGATAAGGGC
AATGATTGCAGCATGCATAGCGTGTTGTGGGAGTGACAAG
AAGGGGCACCTGACCAGTTTGGGTACTTGGAGAAGGTTTC
TAAGAAAAGGTGACATCTGAGCTGATCTTCCTTTTTTTTT
TTTTTTTTTTTTTTTGAGACACTCTTGCTCTGTTGCCAGG
CTGGAGAACAGTGGCTTGATCCTGGTTCACTGCAACCTTC
GTCTCCAGGGCTCAAGCAATTCTCCTGCCTTAGCCTCCCG
AGTAGCTGGGATTTTAGGCACATGCCATCACGCCCTGCTA
ATGTTTGTATTTTTAGTAAAGACAAGGACCCACTGTGTCG
GCCAGGCTGGGCTCGAACTCCTGACCTCCAAGTGATCTAC
TTACTTCCCAAAGTGCTGGAATTACAGGCATGAGCCACTG
TGCCTGGCCTGAGCTGAGTTTTTGAGCTGTGAATGGCAGA
TGAGGGAGAGGAAAACTGTCCTAGACATTGATGTAAGAAA
ACTATTCCCTTGCATATTTGGGGTTAGAATTAGTTAGTTA
GGTTTGGGTGGAAGAAAGGAGACGTGAGAAACAAAGTAAG
GAAGTAGGCAGATGATATTTCCTAAAGAAATTTTATGTGT
CGTGTTTACATATCCTTAGGGATAAAATCATAACTTTATG
GGTGATCTTAATCTTATGTATGTGTGTGTGTGTGTGTGTG
CGTGTGTGTGTATACACATATATGTATACGTAAAAATAAA
TATGTGGGTTTTTTTTTTTTTGAGATGGTGTCTCACTCTG
TCACCCAGGCTGGAGTGTAATGGCACGATCTTGGCTCACT
GCAGCCTTCACCTCCAGGGTTCAAGAGATTCTCCTGCCTC
AGCATCCCAAGTAGCTGGGATTACAGCTGCCTGCCACCAC
ACCCGGCTAATTTTTGTATTTTTAGTAAAGAAGGGGTTTC
ACCATGTTGGCCAGGCTGGTCTCGCACTCATGGCCTCAAG
TGATCCACCTGCCTTGGCCTCCCAAAGTACATTTATATTT
TTGAAAGTCTGAGAAGACTACTAGGTTTCTGGTGTGATTA
TCTGTATAGGTAACCTGTCTTGCCTGAGTAGAGATTGTAG
GAAGAGAATCAGGTTGGGGAGGGAATCTGATGCATAAAAG
TGGTGATCAGTTAGAATGCTATTGCAGTAATCCAGAAAAG
TAATGAAATCTGAAGTAAGGCAGTAACAGTGAGCCCGGGA
AGAAGGGAAACTGATGAATTTGTGTGATATTTATGACAGT
AAATCATCAGCCTTTGGAACCATTTGAATGTGGTGGCTAA
GGAAGAGAGCATAATCTGAAGTTCACTGTTGGGTTTCTAT
GATTTGGCAACTGGGCAGATGATGAGGCCTTTCATTGATA
GGAAATATGGGGAGAGGAGCAGGTTTAGTCAGGGTAATAG
AATTCAGTTTGGGGTGTGTTCAGTTTGTGATGTAAGAGAG
AAATATAATGATTTTTAACTTGTGGATTATCATGTTATGG
GCCAGATACATTCCATGGTATTTGGGAGAGATCCAAGTAG
AGTTAGAAATACGGTGCCAGAGCAAGAGAGGGGGTCTGGC
CTAATTGTATAGATTTTTCAGCAAATAGGTTGTATCTGTA
GCCATCGGTGAGCCTGAAATCATTCAGCGAGACCCTAGAA
TGAAAAGAAGACCGAGGGTGGGTAACCACTGGTGTGCCAT
AATCCAGATGATGACTTCCTGTTCAAGTCCAAGTGAAAGA
TCCAGATGCCTTACAGTATCCCACAAGACTGTACATGATC
TCTTAACTGCTATTACTCTGACTTTACTAATCTTCATGTT
CACCTGTGCTTTAGCCACCCTGGCCTTCTGTTTCTCAGTC
AGTAAGCATGTTCTTCCCTCAGAATGCTCATAGTCCCTTC
TGTGTGGCATGCTATGTTTTCTCAGAATTTTTATTGCTGG
CTGGGCCGGGCATGGTGGCTCACGCCTATAATCCCGGCAC
TTTGGGAGGCCGAAGTGGGTGGATCACCTGAGGTCGGGAG
TTTGTGACCAGCCTGACCAACATGGAGAAACCCCATCTCT
ACTAAAAACACAAAATTAGCTGGGCATGGTGGTGCATGCC
TATAATCCCAGCTACTCAGGAGGCTGAGGCAGGAGAATTG
CTTGAACCCGGGAGGCAGAGGTTGCGATGAGCTGAGATCG
TGCCATTGCACTCCAGCCTGGGCAACAAGAGTGAAACTCC
ATCTCAAAAAAAATAAATTAAGTATTATACAAATTTATAA
TTAAATAAATCCTGTTTTTAAAAAAGGTAATAAATACTGA
AAACTTAGCATTTTCTCATTATTATACTGTTACTTGTGCT
CTTGAGATTATTTGTCTATCATGCTGGAACGTGGAGATCC
TATATAACTGTGTGCTACTGCTCATTTCTCCTCAGTTTTG
CATTTGCTGGGGTCAGATTCGTAGCTTTAAATCTGCCCTG
GTGGGAGCATATATCTCACAAAAATTGACGAATGCTATAA
CTCAGAGCTCTCCCATATCAAGTGTTAAATGGTTAAACAT
TGACCAACATACTACTGGTGGTATCACTAAATGAATTTAC
CTTGTTTATTTGTTGTCTGTCTTTCCATAAGGACATGTAG
GCTCTCAGTGCAGTCCCTGCTTTCCTTGTTCATGCTGTAT
TCACAGCCTATAAAACAGTGCTTGGTACACTGTGAGCTCT
CAGTCACTATCTATTGAATGAATGGATCCTCCAGAGCAGT
TAAAAGGGAGGTACACGAAAGGCCTATTTCACTAGCAATA
GGGAGAGGTCTGCTCTACTCTAAGTAAGATGGGGAAGAGA
TAGTTCCCCTAAGGCTTACTTGGGTTCTTCTTTGTGTTAT
GTTCCTGAGTGAGTAGCCATGTAAATTTACTTAGTGATAG
TAAAAAATTCTCAAGCATAGTATAGGGAAGGCCAATTAAT
GAGCAGGAACACTCAACCCTAGCTGCACATAGGAATCACT
TGGAGTATTTTAAAAAAAGAATTCTGACAGCTAAGCAGCA
CTCACAGACCAAATTAATCAAAAATCTCTAGAGGTGGAAC
CTGGATATCAGTATTTATTTTGAAGTGCCCCCAGGTTATT
TTAATGTGCAGCCTGAGTTAAAAACCACTGGATTCGGCCG
GGCGCGGTGGCTCACACCTGTAATCCCAGCACTTTGGGAG
GCCGAGGCAGGTGGATCACAAGGTCCAGGAGATCAAGACC
ATCCTGGCTAACACGGTGAAACCCCGTCTCTACTAAAAAA
TGCAAAAAATTAGCCAGGCATAGTGGCGGGTGCCTGTAGT
CCCAGCCGCTCGGGAGGCTGAGGCAGGAGAATGGTGTGAA
ACTGGGAGGCGGAGCTTGTAATGAGCCAAGATTGTGCTAC
TGCACTCCAGCCTGGGCAACAGAGCAAGACTCCGTCTCAA
AAAAAAAAAAAAAAAAACCAGAAAAAAACACTGGATTCGA
CATTGGGTAAGAGCCAGAATGGGGAGAGAGTTGAGCCTTA
TCCTGTGAATACCGAGGAGCCATCATTGACAGGGTTCAAA
AAGTGAGTTCATTCTGTAATTTATTTTTTCATTCTACAGT
GACATGATTTCCTACTAGAAACTGGGAGTACAGAAATGTA
TAAGACACCTTATCTACCAGATAAGAAGTTCACAGTCTTG
TAAGGGAGGCACCAAATACAAGTTTAATGAAGTGTTTTAG
AGACCATCTTGAAAATCCAATTATTGAGGGCTCAGTAAAG
ACTGAAAGGAAAGGATGACCTATTCAATCTAGGTAAAGGG
GAGAAGCAGAATATGGGACACAGAAGAGGTAACACAAGCT
CTGGTTTATGGCTAAATATTTCCCAGGTGAACAGTGTGGA
AGGAGCATTTGTAAATGCCCCTCTCAATAACTGGTACCAC
CGTCCACCTTGTTCTTCATGAAAAAGACTCTCTCTCTCTT
GATCACCACTATATCCTCAGCACATACTACGGTGTCAAGC
ACATAGGCATTCAAATATTTGAGAATGAATCCCATTCTGT
AGAGGGAGCAACTTGAACAAAGATCTGGGAACACAGTTTG
TTTAGGGAACTGCAGGTCATGACATAGCTGGACTGTTGGA
TTAAGAGGAATGGTCATGAGGCAGGAGGTGGGGGTCATGA
AGAGCCTGGGGTCATATGCTAAGACAGGCAGACTTGATGT
AAATCCACCTTGCAAGTAACAGAACCATGGAAGGATTGTA
GATGATCATATTTGGCAAGCTTTTTCAAAGTATACATGCC
TGCTAGTTTCCCTTAGGGTTTTTTATCCTGAAGACTCCCT
CGCTCCCATACATGTCTATGTTTATGTACAGTTGACCTTT
GAACAACATGGGAGTTAGGGGCACCAAACCTCTGCACAGT
TGAAAATCCACAAATAACTTTTGACTCTCCAAAAATTTCA
TTAGTAATAACCTACTGTTGACTTAGCTGATAACATAAGC
AATTCATTAATGTTTATTTTATATGTTATATGTATTATGT
ACTGTATTCTTAATAAAGTATGCTAGAGAAAAGAAAATGT
TACTAAGAAAATCGTAAGGAAGAGAAAATATATTTACTGT
TCATCAAGTGGGAGTGGATCGTCATTAATCCACTTCATCC
TCGTCACTTCACATTGAGTACGCTGACGAGGAGGAGGTGG
AGGAAGAGGAGGGGTTGGATTTGCCCTCTCAGGAGTGGCA
GAAGCAGAAAATCCTCATACAGGCCAGGCATGGTGGTTCA
CGCCTGTAATCCAGTGCTTTGGGAGGCCGAGGTGGGAAGA
TAATTTGAGCTCAGGAGTTTGAGAGCAGCTTGGGCAACAT
AGCAAGACCTGCATCTCTATTGAAAAAACATTTTAATTTA
AAAATCCTCGTGTAAGTGGACCTGTGCAGTTCAAATGTGT
GTTAAGGGTCAACTATATATACATATATACACACACACAA
ACACAGAGTCATATGATGCATAACAATGTTTTACTCAATA
TATGATGGTGGTCCCATAAGATTATAATATTGTATTTTTA
CTGTATCTTTTTTGTGTTTCTTTGTGTAAATATGTACCAT
TGTGTTACAGTTGCTTATAGCATTCAATACAGTAACATGC
TGTACAGTTTGTAACCTAGGAGCAATAGGCTAACCACTAT
ACCATCTAGCCTAGGTATGTAGTAGGCTATACCGTCTGAG
TTTGTGTAAACACACTCTATGATGTTTGCACAGTGATGAA
ATTGCCTACCAATGCATTTCTCAGAGTGTCTTTCTGCTGT
TAAGCAGTGCATGACTGTATGTGTGTATGTATGTATCCCC
AGCTGATTCTGATCCTTTTCTCCTTCCACTCCCAGGACCA
CTAAATGGGAAGTTCTTGTTTTTAAGCCCTAAAATGATAT
AATGGTAGTTGGCTGCAGTCTATAGAGCTCAAACTGATAC
AACTATATATTTATTAATAAGAAATGTGGGATTTGAGAAA
GTTTTCCAGCCTTATAAGCAAGAGTATTTAATATATTACA
AGGATTGCAACTTTACATGAGAACTTCAACAGTGAAAAGA
CCTTTCCTTCATATAGTCTCTCTATATATGGACATAAAAA
TGTTCATGTTTGCATGTTTCACCTGCCACCTTTTTATAAA
CTCCTCATAAATGCTATTTGCTTCCACTTATATTCTTAGG
CCAAATTGTGGTCTCAGTTAACATTCTGTATTCTAGTACC
TCAACATTTAGTCTTTCAGTTACTGAGTTCACTTATTGAC
CAATTTTGCTGTATTCCAAATACAACCAGATGTTGGAAAT
ACAAAGAGGAAATGAACTTTCCTATCTTCAAGATAATTTC
ATTCTGGTAGGGAGACAGACATGCAAACAATTACAGTGTT
GTCGGATACATACCATAATAGATGTAGATAGTAGGAAAAG
AAGTGACAGGGAAAATAGGAGTGATTCCATCCAGGACTCT
GGGAGAGATTTCATAGAAGAGTGGTGCCTAAGCCTCTAAA
GCATTTAGAATGCTGCTTAACACTTTAGTGTTAGCACTAT
TACAAGTGTCTTGACTCTTTGTAAGCAGTTATATGTGTTA
GCTATAATTATTATTACTATTACTTTCGAAGAAAAGTACT
TTTTAAAAAATTAACAATTCAGATGTCATTGGTAGCCTTG
TAAAGAGCAGTTTCAGGGGCTGATTGGTTAGAAGCTGGAT
GGCAGGGGCTGAATAAGAAATAAAAAATTTGTCACAGGCC
AGGCACAATAGCTCACACCTGTAATCCCAGCACTTTGGGA
GGCCAAGGCAGGAGGATTGCTTGAGCCAGGAGTTTGAGAC
CAGCCTGGGCAACAGAGCAAGACTGTACCTCATTAATATT
ATTATTATTATTATTATCATTTTATTTTGTAGAGATGGGG
TCTTGCTATGCTGCCCAAGCTGGTCTTGAATGCCTGGCTT
CAAGCAGTCCTCCTGCATCAGCCTCCCAAAGTGCTGGAAT
TAACATGCATGAGCCACCATGCCCAGCCAAGGCTCTGTCT
CTACAAAAAAAAAAAATTAAGAATTAGCTGGGCTTGGTGG
TATGCACTTGTAATCCTAGCTACTCGAGAGGCTGAGGCAG
GAGGGAGGATTGCTTTAGGAGTTCAAGGCTGTAGTGAGCT
ATATAATGGTGTCACTGTACTCCAGCCTGAGCAAGAGAAT
GAGCTCTTGTCTCAAAAAAAAAAAAAAAAAGGCCGGGCGC
GGTGGCTCAAGCCTGTAATCCCAGCACTTTGGGAGGCCGA
GGCGGGCGGATCACAAGGTCAGGAGATAGAGACCACAGTG
AAACCCCGTCTCTACTAAAAATACAAAAAATTAGCCGGGC
GCAGTGGCGGGCGCCTGTAGTCCCAGCTACTCAGGAGGCT
GAGGCAGGAGAATGGCGGGAACCCGGGAGGCGGAGCTTGC
AGTGAGCCGAGATCGCGCCACTGCACTCCAGCCTGGGCAA
CAGCGTGAGACTCCGTCTCAAAAAAAAAAAGAAGAAGAAA
AGAAAGTTATCACAGCAATGTACTGCTCAATAGTACCTTA
TTGGAGCACTTGTTTCTTGAGTGATTTGTCCTTTTGTTTG
CACCATATGGTTTTTTATTTTATATAATTTGTGTTTCAAA
TGTATGTTTTAATGTAATTTTAAAAGCTAAGCAGAGGCAA
ACGAAACTAGTTTGTCAGTGTGGCCGATGAAACCAGGTAA
AGTTGACCAGATTACTCTAGGGCTTAATGTCTCATCTTTG
CTGTCTTCATTAAATTTCCCAAAGAGGTACTGGCAATGGT
AGCAATCAGAAATGTAATAAAATATTATGATAAGTCAGTA
TCAATCTGTTGATCCTAATTTTCTTTACATCTCTTTTTCT
TACTATGTGAAAATCTAACATCAGAACACTCTACTCCTTT
TCATATGTCATAGAGTAAAATTTTGTCAAAGATGAAACCT
TACCAATGTAGTCTTTAATCTGTCCTGATTTATTTTACAG
TATGTGCTCATAACTTTCTGGCCTTATCCACAGAAGGAGC
TCAAAAAGTGGGATGAGTTTGAAGATATTTTAGAAGAGAG
GAGGCATGTCAGTGACTTGAAATTTGCAATGAAATGCTAC
ACACCTCTTGTCTATAAGGGAATTACTCCATGTAAACCAA
CTGATATTAAATGTAGTGTTCTCAGTTCTGAAGAGATTCA
TTATGTCATTAAACAGGTAAGTGATTCTCTCTTCAACCAT
GGCCAGATTTGTTCATTGTCAGCAAGTTGTAGATTCTATA
ATTTATTTTGCTATCTTTAATATATCCTTTTAGGCTGAGC
TGTATTCATCACATTTATCAAATACTTATCGTATCCATAT
GTGTTAGCCTTTTGCTGAACACTGGACTAGAAGTCTAACA
GTGAGCAAGTTGAGCATAAGTGAAATATGTCGTCTGGGCA
TAAGTGAAATATGTCATCTGGGCATAAGTGAAATATGATA
CGAGACATGCTAGTAGTGGAAGCCCAGTGTGCAGGGGCGC
TAATTAATTATAGGGGCAACTCATTTGGTATAGGGAGTCA
AGGAAGTGATTTTTTTTAATGAGGCCTAAAAGATAATTAG
AGATTTTGCAAGTGAATTAGGGAAAGAGTATTCAAGCCAA
ACAAATAACTTATTCCCATGGTTTTCAAACCTCCACATTA
GCATTACCCAGGGAGCTTTTCAAAATCCCCATATCATCCC
CATGCCAATTAAATAAAATGTCAGGGAAGGAATATCAGTA
GTTTTTAAAGAAGCCCAGGTGATTCCAAAGTATAGCAAAG
TTTGGGAGCCACTGGCTTGTTTTAAGGACTGAAGCCGTGA
AAAGACTTGTACTTTTCTCTTGGAGAAGCTGTCAGTTTTC
TCTGGTAGGAGATAGGTTGAGCCTATTCCATTAAGTGCAT
CCAATTTTCCTCATCAATTAGATGCTAACAACAGTGGTTC
TCAACACTGGCTTCCCCTTAGAATCACCTGTAGGACTTTT
GCAGAAAGTTTACTTTCACTGTACTGAAACTAGTTCAGTA
TGACTAGACCAAAGAGCAAAGAAGGGATGATAATAAGAAA
TAAACCTGGAGAGGTAAGAAGGGTCGTGTTGTGAAGGACT
TTGTAAACCACATTGGATTGTATTTTATCCTAGTACAGTG
CAAAGATGTTAAAAGGTTTCAAGATAGAGTGTGACACGAT
CGGCTAATGTTTTAGAAAAACCATCTGCTAAAACTAGACA
GGAAGTCTGCTTGTGATGCTCTTGGAATAATCCCTTTGTG
CAGTCATAGTTGCCTAGACTAGGGAGTGGTTGTAGAAACA
GAGAAATGCATAGATGTAAGGGATTTGAGAGGTGGGGTCT
ACTTTATTTATGACCAGTTGGGTGTAAAATGGAAGGAAAA
GAAAGAATCAAGGATGATAAACCCATTCACTGAAATAGGG
AACTTAAGAGGGAACCAGTTTGGGAGGGAAACTTAAGTTC
TGTTATAGCTGTGTGATTTGAAGACATCATAATGAAGGTA
TTTGGTGGGCAGGAGCTTCCTGATCGCTGGCCCTCCACGT
CATATCACCCAGGTGCTCATATGGTTATAGGCCCACAGGT
GGATAAATGGATGTGTTGCAGCCATTACTGACCTGGGGCT
TGGTCCCGCCCAGATCCTCTCGTTCATAGCTTTGGGAGTA
TGGCATTGAATGACTGGCCTCATTTTTGCTAGCAGCAATC
TCCTATTGCTCCTGCCCCATTTTTTCCTGGTCCGAAAATA
AAATATTCCTCTTTCCTAAGAAACTCCTCTAAGGAATATG
CTCTCTCCTTTTTTTTTCTTTTGGTCCTCTATAAATGTCT
TAAAGGAAAACAAGCGTGCATGCAACTAGTATGTTTTTGT
AAGGAGAGTGAACTCATTCAGAATTGCAGTATTCTTGCTT
GATGTTGGTTACCAAAGAATGTTAACATTTAGCGCTGCCT
CTTTATTCATGTAGACTGTGGCTCACTCTCATCTTCCCTG
TAGACAGAACTGACTCCGTTCATGTTTAAGGACTCTCCCT
GACTTTGGCTGTTACCTCCAGTTTTTTTTGAGACAGAGTC
TCGCTCTGTCACCGAGGCTGGAGTGCAGTGGCGCCATCTC
GGCTCACTGCAAGCTCTGCCCCCTGGGTTCATGCCATTCT
CCTGCTTCAGCCTCCTGAGTAGCTGGGACTACAGGCTTTA
AATTTACCTCTCATGCTCGAAGGCTGACCTGTAGAGATCT
TGCTTTTTTAACTTTTAACTGGAGTTTAATCAGGTTTGTG
GCCTTGGGAACGTTTTTTATCTCTGCTCTCTGTTTTCTTG
ATTTGGATATATGAGCTGTGCTCCTAATCCTTTGTTTTTA
TTGGCCTTACATATCCTGGGGAAGCTATCCAGTTTTATCT
GGTTGGGCCTATTTCATAAGTGAAGTCAAGTTTCCTCATC
AGACGCTAACAACAGCAGTTCTTTCTTATGGAAGCACTTG
GAGAACTTTTGCAAAAGTTACTATTATTATCCACTAGGAG
CTAAACTCCATGAAGGCAAGAATTCCTGTCTCTTTTTTCA
CTGTGGTGTTCCCAGTGCCTAACACATAGTAGACATTCAA
TCAATATTTGTCGAATTAGTGAATTTTTAAAATTGAGGAA
TTTTTAAAATTGAGGCCATGGTCCCATCTACAGAGATTCT
GATTTAACTGGTCTGGGATAGGACCCAGGCATCTCTCTCT
CTTTCTTCTACTTTTTTTTTTTTTTTTTTTTTTACAAAGT
CTCACTCTTGTCCCCAGGCTGGAGTGCAATGGCACAATCT
TGGCTCACTGCAACCTCCGCCTCCCAGGTTCAAGCAGTTC
TCCTGCCTCAGCCTCTCGAGTAGCTGGGATTACAGGTGCC
TGCCACCACGCCCAGCTAATTTTTGTACTTTTAGTAGAGT
AGAGACAGGGTTTCACCATGTTGGCCAGGCTGGCCTTGAA
CTCCTGACCTCAGGTGATCCGCCCACCTTGGCCTCCCAAA
GTGCTGGGATTACAGGTATAAGCCACCACGCCCAGCCTTT
CTTCTGCCTTTTTTAAAGCTCCTCAATAATTCTAATGCAC
ACGCAGGTTAAGTGTTACTGATTTAAAAGATCTTATTCAG
GCCAGTGTTTCTCTGACTTGTCTGTGCTGCTGAGAAAAAT
CACATAAACTAGGTAGATTGGAATCGTACAAATTCATGAT
TAGGCAGCCAACTGGGCCTTCCATATTCCCCAGTAATTCT
GTTTCCCTAGTGAATTGTTTTTCATTCTCCAAAATGACAG
TTTTAGCAGCCCCACTCTCTTTGAACTTCCAACCCTGCCT
CCTCCTGTTACTCTCAGCAGATGGTTTTCTTCCTGTGTCA
CAAAGAAAAATATATATATATGTTTTTGAGACAGAGTCTC
ACTCTGTCACCCAGGCTGGAGTGCAGTGGCACGATCTCAG
CTCACTGCAAGCCCTGCCTCCCGGGTTCACACCATTCTCC
TGCCTCAACCTCCCGAGTAGCTGGGACTACAGGCGCCAGC
CACCATGCCCGACTAATTTTTTTTGTATTTTTAGTAGAGA
CGGGGTTTCACTGTGTTAGTCAGGATGGTCTCGATCTCCT
GACATCGTGATCTGCCTGCCTCGGCCTCCCAAAATGCTGG
GATTACAGTCATGAGCCACTGCCCCCAACCACAAAGAAAA
TTTAAACTATTATTCGTGCTCTCTCAACTTCTGTGATCAA
ATCTACCGATTTACCTGTATCTAGTACTCATTATTTTCTC
CTGTTCAATTAGAAGGAACCCCTTCTCCTGTTTGAGTTTA
ATCCCTACCCTATTCTTTTGTTCTGAATTCCACCCCCTCC
CTCATCCTCAGGAACTTTGCTGTCCTATCGCTTCATATTT
CTTCAACTACTTCTTTGTTAGCTCTTCTCCCATCAGCATT
TAGCATATTTACTTCTCTCCCAGCTTAAATAGACCTACAT
CCTTTAGCCCCACGCCTTCTCTAGTTACTGCCCATCTCTT
TCTTCCCCTACCTCTACCTCTCTCCTCCTCTTTTAAGAAA
TTGATGGGGGGTTTTTTGTTTTGTTTTATTCTTTAGAGAC
AGGATCTCTCTGTCACCCAGGCTAGAGTACAGTGGCATGA
TCATAGCTCACTGTAACCTTGAACTCCTGGGCTCAAGCAA
TCTTCCTGCCCTAGCCTCCTAAGTAGCTTGGACCACAGAC
ATGTGCCAACATGCCCAGCTTTTTTTGTTTTGTTTTTTAA
AATTTTTTGTAGAGACAGGATCTCGCCATGTTGCCCAGGC
TGGTCTTGAACTCCTGGACTCAAAGGATCCTCCCGCCTCG
GCCTCCTAAAGTGCTGGGATTATAGGTGTGAGCCACTGTA
CCTGGCTCGAAATTGGCCACATTGTCCGTGCTTACCATCA
CACTTCCTAACCCTTCATTTACTACTCAACTTGCTGGAAT
CTGGTTTCTCATCCACTGTCATGGCTCTTTCTGAGGTTGT
AAATGACTTCCTTATGGGTAAATTCTACCTGTTTCAAAGC
TGTCATAGCCTTTGGCTCTTGCTCTTTCTCCTTTCTTTCC
ATGATCCTAAGCCCCATATCTTTTTAATCATTCCTCACTT
GCTTTTATGGGGGCTTTTCCTTTGCCTGTCTCTTTAAATG
ATGGAATTCATCAGGATGTTATTCCAGCCTCTGGTTTTAT
TCTACCCAGTCACTGGGCAGTTTTATTAATTGCCAGAATT
TTAAGTACCTTCCTTATGCTGACATCTCCCTATTATAATA
AATCATAACATAATAAGAACATAGATAAATAATATCTGTT
CCTTCAGCCCAGATCTCTTTTGAGTTTCATGTGTCTGTTT
TTATATGTCTACTAGAATATCCTCTTGGAAATTCCAAAGC
ACCTCAAGTTCAAGATGTCTAAGTCAAACTCTTTACCCCT
CCCACCCCTACCCCTGAGCCAGGTGTCTAGAGATATTACC
TCTACCCGCACCCAGTTTTCCCTGTCTCCAGGAATGGCCC
CTCCACGCACTGGTTGACCATACCACCACAAATCTGGATG
CCATCTTCAGCTTCTTGCTTTTCTTTCATATACTGTCAGT
CACTAAGACTGCTGATTTGCTCTCTTAAATGTCACTTCCT
GTCTATGTATTTCCACCTCTGCTGCCACCTAACTCAGTCT
GCCTTTATCTCACAGAATACAGTAGTAACCATTGAAGGGG
TCTTAGCCAAGGAAAGATGTGATTACTTTTGCATTTAAGA
GATGGCTCAAGTTTATAATGTGGAGAAGAGACTGAAGAGT
CAGAAAAATGAGACAAGGAGTTAGTTATAAGACTATTGCT
CATCTGTTGAGTTTTATATTAGGTTTCTATGAAGGTGTAT
CTTCTGGGCAAATGAAAAGCCTAATTGCACGGAATAAGAG
GTCAGGTTGTCCTCTGCTCTGCTCCAATCATGGAGAACGC
ATTTCCTTCAGGCAAGCCGGCCTGTTCACCTGTGTTGTTG
ATCTATTTGTTTCATTCTAATTCGCAAGAGTCTTGTCTTT
CCTACCCATCAGCCCTTTCCACTGGCTCAAGCTGGCACGA
GGATTTTCCATCTAGGGGAAAGTCCCCCTTTGGTCATGTA
TTCTGCCTTATTTCCCTCTTTCCCTACTTTTCCTGCTTCT
CAGAAGAGTGGGTACATGTGGTGTCTTCCTTTTCCATTCA
GGTCCCAATTGTAGCAGATTGCTGAAGCTTATCTAGTAAA
GGTTATCATGGATCTCCAAGGGGCCCATTCATCTCCACGT
TATCTTTTGCTGTGTCTTTTATTGTTATGTTAGACACTCT
TCTTCAGGATCATCTTACCTTGAATTCTGTGACATCCGGT
TTTATTCCGTGACATCTCATGTTAGATGTTCCTCATTGAT
ATCTTTCATAAGTTCTTCTGTCTGCCCCTTCATCCCTCTT
ACCAGTCCCTTGATTCCTCCATTTTCCCTTGGTTCTGCCC
TCTGCCTATCCAGCCGTTGTTAGGATTATCTGAGTAGCTG
TTTCACCAACGTCCTTAATTCTCCTTTGTAATCTTTCCTT
CCAGACTGACAAGGAAAAAAAGCAGCCTGGAATCTGCCAG
CTCACCTTCTCTGTTCCTATAACCAGGTGTCTGGCTGCTC
CTGGGAGAGTGGGTGAGTTATACAGATCCACATTCTGCAG
CCTCAGGATCCCTTCTTCCATCTGTCCCTTTTAGTCCAGT
CTCAGAAACAAGGCACCTGCTCTCCTGGTCACAGCTAGCC
ACACCCCTGTGGTCTGGAAGCCATGCGGTCCAGCCTCTTC
TGAGACCTTTGGCATGCACCTGCTACCTTTCCTCTATCTT
CAGCCTTTCTCTCAGGGGACTTTTCTATTTAGTCTATAAA
CAGGTCTGAGGCTTTAACACCACCGAGCTGTATACTTAAA
AATGGTTAAAATGGTATATTTTATGTTATGTGTATTTTAA
TGCATTTTTTTCCTTTTTTTTTTTTTTTTTTTTTTTTTTG
GAGACAGAGTCTCGTTCTCTCACCCAGGCTGGAGGCAGTG
GCTCAATCTCAGCTCACTGCAAGCTCCGCCTCCCAGGTTC
ACGTCATTCTCCTGCTTCAGCCTCCTGAGTAGCTGGGACT
ACAGGCGCCCCCCACCATGCCCGGCTGATTTTTTTTTTCT
ATTTTTTAGTAGAGACGGGGTTTCACCATTTTAGCCAGGA
TGGTCTCGATCTCCTGACCTCGTTATCCACCTGGCTCAGT
CTCCCAAAGTGCTGGGATTACAGGCGTGAGCCACCGCGCC
CAGCCAACACAATTTTTTTAAAGTGGAATGCTAATTAGTA
AAAACAAAAAAAACAGGTCCAGGACTTTTGCGTCTCGGGA
GAACATTTTTTGCTTTAATTCATATCCTCCCTTTACTTCT
CATTCAAACTTTCCCATTATTCTGTGGCCAGTGTCTTAGT
TCCTCAGCAGTTCATTTAGTCTTCAGTCCATTCAGTATGA
GTTCTCTTCTGACTATATTTTTAAACTTTTTTTTTTTTTT
TGGTACGATCACTATTTCAGGTAACCTCTGAGTAAAACAA
AGGAACATAGGTAAGAGGAAAGAGTTTATCCCAGTTCCTC
ACTCTTAGCCCTGTTGAACTGAGCCCCCCAAAAAAGATAG
GATATGCAGCAAGATAGAGATGGTGGTTGCACAACGTTTG
TGAATGTACAAAATACCACTGAATTGTTCACTTTAAAATG
ATTAATTTGCCTGGACGCGGTGGCTCACACCTGTAATCCC
AGCACTTTGGGAGGCCGAGGCAGGCGGATAACCTGAAGTC
GGGAGTTCAAGACCACCCTGACCAACATGGAGAAACCCAG
TCTCTACCAAAAATACAAAATTAGCCAAGCATGGTGGCAC
ATACGTGTAATCCCAGCTACTCTGGAGGCTAAGACAGGAG
AATTGCTTGAACCTGGGAAGCGGAGGTTGCGGTGAGCCGA
GATCGCACCATTATACTCCAGCCTGGGCAACAAGAGCGAA
ACTCTGTCTCAGAAAAAAAAACATTAATTTTATAGTGTGT
GAATTTAACCTCAGTGAAAAAAAAGGATAAGATACTTCTT
CACTACATGTAATTGGGGTGCCAACACCCATCCTCTGAGC
TTCTGAGCTCATCCTAAAGCAGTGCACTCTCCTTTGGGAA
GCATAAGGATTACTTATTCTACAGACTTCATTTCAAAGTG
CTTGTTTGGGGGACAATGAAAATGGGCAAATCAGGGCTTC
CTCAAGGATAGAAACTGACTGTCAGGCCCTTGACAGTCCT
AGCACACAGCAAACATTTTGTTTCTTTACAAAAGATCTAG
AGGACCATGTGAATAAAATAAGTTCCATTTTGAGATCTTT
ATTTCACTAATTATCCTTTGATAGTTTGGGGCTTTGTGTG
CCCATGACTTGATAGATCTGATGTAGTCTGAGTCAGTAAT
TTCAATGTAATCTTGTATATTACCTTGTAATAGCATTGAG
CCAGCTGGTGGAGCGCTGCAGTAAAACACTGAGAGAAGCC
ACTATTTGCTAGGACACTAGACTATGGGCAGCAACTTATT
TTAGAGAGTTTGGATGTAAACTTATTAACAAACCAAATGG
AAAGGTGAAGTGTTTTCTTCACTCTAAAATGCTATCCTAA
AAAGCCATTTTTCTTCTAATTTCTGGCCTTTAACCTTCTT
TAAATAGGCTCATTTATCTACTATGACTGGGTTGGGAAGT
TGTATCAATTTAAATTAAGAAGACACTATATTTGAGTTAT
AGAAGATTAATTCATTTGGAATTAGTCATACTGGTTTGAG
TAAAGCTTTCTCTCTTTTTGTTGTTGTTGTTAGAAATTAT
TCCTGCTTTTCCTTTCCTTTTAGCTTTCCAAGGAATCCCT
TCAATCTGTGGATGTCCTCCGAGAGGAAGTTAGTGAGATT
TTAGATGAAATGAGTCACAAACTGCGTCTTGGAGCCATTC
GGTTTTTTGCCTTCACCCTGAGCAAAATATTTAAACAAAT
TTTCTCGAAGGTGTGTGTAAATGAAGAAGGTATTCAGAAA
GTGAGTATTGATTGTTAAAAAAAAAAAAAAAAAAAAAAAG
TATCATCTTAAACAAACAAAAAAAAAACAGTCTCTTTTTC
AACCCCTCACAATTTAAACAACTCAAGGACAGCTCACTTG
GTCCATCAAAAGCCTAGGGCCTAATCATCAGGCCTCCAGT
CTAGGCAGAAGAGGATGTGCATCTCTGAAGGTTGTTTTCT
GTTTTTGGTTTCCCTTTAACTGCAGACCTACAGGCTTCAG
ACTAACTTAAGACTTATAGACTAACTTAATGTCAGATATT
CAGTAGTGTTACAAAAGAAATGCAAAGAATTCCTGCATAT
ACTTCACCTAGATTCCCTTACAGCATTTCCTGATTCCCTT
ACAGCATTTCCTTTATCCTTTTTCTAATACTCTGCTGTGT
TTTTCCTGTAATTAAGGACATTATCTTATGGTACAAGTAT
CAAAATAAGGAAATTAACATTGATCCAATACTAGTAATAC
AGACCTGACTCATATTTCACCAGTTGTCCCGGTCGTGTCC
TGTCTAGCCAAAGAAAATCCTAGCTCATGTGTTGCACTAG
AAATCCTAGAAAGTGTTCAACTTTCTTCTTTATCCACTTC
CATATTAGACTCTTTTAATCTAAAATAATTCCTTAGTATT
TGTATTTGTGTTTCATGCTAATTTTTTTTTTTCTAAAGAA
CAGGCTAATTATTTGGAAGTGTGAAATGGTTTGAATTTGA
GTATTTGAGTGATGTTATCTCAGTATTAGGCTCAGGTTGT
GTACCTTTGCTAGGAATACCCTGGAAGCGATGCATTCTTC
TCAGTGCGTTGTATCAGCAGCACATGGTGCCTGTTGGTTT
CATTACTGGAGATGTTTCACTTCCATCAGTTGGTTATGGT
TATGACTGCCAGGTTTCTCTGCTGTAAAGTTATTATTTTT
TCCTTTATAATTAATGAATATCTTCATTAATTACATAGTG
AAAAGACACTTTGAGAATGGCTAAATATCCTGTTTTGCAT
CATATTTACCCCACTGGTTTTTGCACCCACTGATGATTTT
TACCAGAATTAGTTATTATGTTAATGATTGCCAAATGATG
ACTTTTCTAATTTCATAAAGAGCTTTCCTTATGGAGATTA
TTTTTACTTGTTTTTTTTTTTTTCCTCCTAGGAAAGCTCT
TAACTTCACTTGCCTTCCTCCTCATGCCTTTTAATATTTT
GTTTTAATTCAGTCATTTACTTTCCTGTCAAATATTTCTT
CTTCCTCCTGACTGTTTTCGAGATTGCTGACTTATACCCT
GAATCTGTCAGAGACTGTTACAGTGTTTGGGACCAAGGGT
GTTGGTGAGCCATGTCTTAAGTGATGATCACAGATTACCT
GGCCTCTGTTACATTTAGATTTCAAAAAAGCATATAACAC
ATGGATACCAGTGAATCTTGAGGTTGATGGCCTGAGGAGT
ATATTTGGAAACTCAAATTATCCCTCCCAGCCACATGACA
CCCATTCACCCTGGCAGTGAGTCCAGCACATAGAGAAGTA
CCATTCTTCTCACCTTGTCCTATGAATTTGTAGATTTTTT
TTTTAATCTCTCCAAGAGAAGCTTTGTTTTCTCATACTAC
AACCAACCAATTCAATACAGTGGTTAACAGTTGGCTTTTT
AAGTCAGACTGACTTGGGTTCCATTCACAACTCTACCATT
TATTGGATGCATGACTATTTTACAAACAAGGAAGCTAAGG
CTTAGACCTTGTTAATTATGTGGTATTAGACACAGCACAT
AAAATAACTGTATATAAAATGATGCTAATATAGTGCCCAA
CTAATATGTGTTAACGATCATCACTGTTACCATTATTCTG
ACCCATAAAAATTTACATTTTTAATATTCTTACGTTATGT
GAAATTGTTTAACTAGAAACAGTACTTTTACCTTATCAGA
GCAAATCGTTTATGTGTATGGTAGGAAGGCAGAAAAAGAG
GATGGGTATTCCCTCTCTACATAGACTTATTCTTCCGTTT
GCTGATTTGAGATGTGATTTGATAACATGACAACTGAAGT
TATTCAAAATGTAACATTTACTTTCAAGCTACAAAGAGCC
ATCCAGGAGCATCCTGTTGTTCTGCTACCTAGTCATCGAA
GTTACATTGACTTCCTGATGTTGTCTTTTATTCTATACAA
CTATGATTTGCCTGTGCCAGTTATAGCAGCAGGAATGGGT
ATGTATTGTTTTTCTATTTTTTTAACTGTAAAAATTAAAA
AGTTCACTGGCATATTCTAGCAGTACTGAGGTATTTGAAG
ATGATGATGAAAATAGCCTCTCCTCCCTTCTTCCAGTCCT
AGCACCGAACAACTTGAGTTATGTCCTTCGTCCTGTGCTT
CACTGTGCCTGAACAGACATCTGCAGTTCATGCACACAGG
GTTCTTTAGTGTAGGCTTTACAAATGAGACTGTACTACTT
ACAGGTATTACCTGCCTTTTGCTTTTTTTATTTGGTAATA
TATTAATGGCTACCTCTCTAGGCAATAAATAGATCTAACT
TTTTTAAGTTTATTTTTAATTGTGATAAAATACATATAAT
ATCAAATTTACCATCTACGTCATCTTCAAAAATACAGTTC
AGTGGCATTAAGTACATTTACATTGTTATGCAGCTATCAA
CACCTTCCATCTCCAGAACTCTTCATCTTGCAAAACTGAA
ATGGTACCCATTAAACACACTTCCCATTCTACCCTCCGCC
TGACTCTGGGCAATCAGCATTCTACTTTCTGTCTCTATGA
ACTTAACTACTCTAGATATTTGATAGATGTGAAATCATAC
AGTACTTGTCCTTTCGTGACTGGCATATTTCACTTAACAG
AATGCCCTCAAGGTTCATCCGTGTCAGAATTTCCTTCCTT
TTTGAAGTTGGAAACGCATCTGCTCAAGACCCTGCTCTCC
ATTTTTTTACATATATACCAAAAATGGTATATATAGAATT
GCTGGGTCTTGTGGTAATTTTTTTCATTTTTTGAGGAACC
ACCATACTGTCTTCCGTAGCAGCTGCACCGTTTTACATTC
CCACCAACAGTGCACAAGAGTTCCAGTTTTTCTACATCCT
TGCCAACACCTGTTATTTTCTGATATATTTTATAATAATT
TTAATGAGTGTAAAGTGGTATCTCATTGTAGTTTTGATTT
GCATTTCCCTAATGATTAGTGATGCTGAGCGTCTTTTTCG
TGTGCTTATTGGCCATTTGTATATCTTTGGGGAAATGTCT
ATTCAAGTCCTTTGCCTATTTTTTAATTAGGTTGTTTGCG
GGTTTTTTAGTTGAGTTGTAGGAATTGTTTCTACATCCTG
GATATTTACCCTTATCAGACAGATGATTTGCAAATATTGT
CTTCCATTTCATGGGTTACCTTTTCACTCTGTTGATTGTG
TTATTTGATGCATGGAAGTTTTTAGTTTTGATATAGTCTA
ATTGATCTATTTGTTTCTTTGGTTCCCGGTGCTTTTGGTA
TCAGATCCAAGAAATCATTGCCAAATCCAAGATCATGAAG
CTTTTCCCTTATGTTTTCTCCTAAGAGTTTTATGGTTTCA
GGTCTTAAATTAAGGTCTTTGGTTTTTTTGAGTTAATTTT
TGTATACGGTATAAGTTAAGGGTCTAACTTCATGTCTAAC
ATTAATTTTAATAGCTGTATAATATTCAGCAATGTGGATA
TTTCATAATTTAGTAGTTTTGCTGTTATAAACAATGTCAT
AATATATTTTTATATTAGTGCTTTTATTCCTGTAAGATCA
ATTCCTAAAAGTAGGATTGCCAAGGCATATAAGTTGTTTA
TCCACTCCCTTTTAGGGTAGCCAGGAAAGCCGGGATTCAA
GTATACACCTTTGTTAATAAATGCAGTGAATGGTAAGGTT
AAAACTGCCAAGAACTTAAGCAGTTTAAAAGCATTTTCAT
CTGAACAAACTTGTGAGGAAGTTATTTGAAAATTAAGGGA
AACGAAGAGAAAGACTATTTTAAAACTGCTGGTAGCAATC
TTCCTTTCTTACAAGATTTGCCTTATTTAATCTCTTCCAA
CAAAAGTAAGTTGATATTTTTACCTGATAGGAAAAAGATG
AGAGCTGGTTTGGCCTGGCTGTCCAGAACATGTAGGGCAC
AGATTGGTCTGTTGTCAGGCTCAGCAGCATGACTGACTAA
AGAAATTGACATCATGTCATTGTGATGTTGCTCTGCTGTT
GCCCGTGGTTTCTAGCTGACCTACTTGTAAATGGAGTGGT
GTATGGAGAAGCGAAAGGTAACCTCCCAGTGAATACCTGC
CCCACAGAATCCCCTCTTTTCTATAATTCTATTAGATATC
TCTTATGCTTTTTAATGTCAGAGTATAATAATATCATAGG
GGTATCTTACATTTATGAAATCTTTCTTAATAATGTTTGA
GTTTAGGCCAGGCACAGTGGCTTATGCCTATAATCCCAGT
ACTTTGGGAGGCCGAGGCAGGAGGACTACTTGAGGCCAGG
AAGTTTGCGACCAGCCTGGCCAGCATAGCAAGACCCTGTC
TCATAAAATAAAACAATAAAACAGAAATGAAAAATAAGAA
TGTTTAAGTTTAGATCTTTATAGACGATTTCAAGATCAAG
ATCTGCAAATAAATATTATCCCCTCTTTTTTAGACTTCCT
GGGAATGAAAATGGTTGGTGAGCTGCTACGAATGTCGGGT
GCCTTTTTCATGCGGCGTACCTTTGGTGGCAATAAACTCT
ACTGGGCTGTGTTCTCTGAATACGTAAAAACTATGTTACG
GGTAAATGCAAAGAATTCCCAAGTACTCTTCAGCCATATT
TTCTTCACTGATGTTTGCTCATTTAAACTCTTAACTTCTG
AATAGAACACTTAGCTATTTCGCTTTCCCTCAAGAACTGT
TCATTACCGCAGCAGTTGGTTTAATCTGTATGACTCTCTT
GTTTAATTTTCACTGTAAGCTGTGTTTGTTCAGGAAGCTT
GGGAGGGAGCTTGGGAAAAGGAATCAAAAGAAGCATTTAT
CATTTTGAGAGTAGGCAACGGGTTTTGTGTTTTGTTTGTT
TTCTCTTTAAAGAATGGTTATGCTCCTGTTGAATTTTTCC
TCGAAGGGACAAGAAGCCGCTCTGCCAAGACATTGACTCC
TAAATTTGGTAGGTCACTACAGATTAAAAGGAAAAATACA
AACCCAAAGACATCAGCTGCTACATACAACTCGACACTTT
ATTTAACAAGATATTCTTTTCAAGTGTAAATGTGTAACTG
TTGATATTTACGGGGTTAGTGTATAATGTATGCTTTTAGT
ATTTTCTGTTTATGTGCCCATGTTTGCTCTGCTCTTCAAT
ATGTTGATGAAGCGTTTCTCCCTGTGTTTTGCAGGTCTTC
TGAATATTGTGATGGAGCCATTTTTTAAAAGAGAAGTTTT
TGATACCTACCTTGTCCCAATTAGTATCAGTTATGATAAG
ATCTTGGAAGAAACTCTTTATGTGTATGAACTTCTAGGGG
TTCCTAAACCAAAAGAATCGACAACTGTACGTGAGCTTGA
TTTTAGCCTAATTGAGAGAATGTGCTGACTGACACATCAA
CTAATTTCTAAATTTACCACTTTTCGTTTTGTTTTCCCGT
CTATTATTAGGGGTTGTTGAAAGCCAGAAGGATTCTCTCT
GAAAATTTTGGAAGCATCCATGTGTACTTTGGAGATCCTG
TGTCACTTCGATCTTTGGCAGCTGGGAGGATGAGTCGGAG
CTCATATAACTTGGTTCCAAGGTGTGACCTGTGTTTTAAC
AACTGTCTTAGAAATGAGGATTAAAATCCAAAGGTGTGAG
TTGCGATTCTGGAGTTGACCACTTCTCTTGGTTTACTTAA
GATCACAGAGAAAATGATCAGAAATGCTGTTTCATCAGTG
GAAACCTTCAATTAACGAAGAATTATGTGTTTGTCCCAAA
AAAGTGATGACCTGTAAGATATGTATGTCAAATATGCAAA
ATCAGACCATGATCATGTTTCTCAGGGGAACTAAAGTGGT
AAGAAATAATGCCACTATTAACAAGGATATGTGCAGGAAT
TGTTGAGCACTATTGCTAGGCTACCCAAAGTATGCACTAT
TATTTTTGACCCTAGAAAGGATTGCATAATGGTAATGAAT
GGGAGTGAGTCCTTAGTCTCAAGAAGGTTATAGTTTTATG
GGCAAGAAAATATATTAGGTTCTTTCAGGATACAGAACAC
AGATATACATATGAGTTTTCTTAATTAAGAGAAATATACC
TGGACAAGTAAGGGAGACAAACCATCTGCCCCTCCAGGCC
TCATGTGCTTGCAACATCATTTGCAACTTATCTGTAGCTT
CAGCAGTTTCCCAGCAGCTACATTAGTCATCACAGAAGCT
TATGTTAGTTTTTTTCCTGCCACAGGCTTTCTCTCTTTAG
ATCTCAAATTGGGTTGACAAGTTATTACCTAGTACAGGGC
ACCCTTACTGGCTGCATCTTTCTCATTAAGCCACCTGTGT
GGCAATTTTTGGGTCATGTGTGTGTCTCTGCTCCAGCCAG
CTCTGTGTCGGCCTTATCGTACTGTTCAAAGTGTGGTAAT
CCATGCATGAAGTCAGACAAACTGAATGGCGCCCATTCAG
TATAAAATAGTTATTATATAATCTGATAAGTGTGTTCCAC
AATGGAGATACGTTCAGTGCACTACAGATTCTGAAAAGAC
AGTAATTCAGTCTACTGGGGCAGGCATCCATTCTCAGAGA
AATGATGTATCCTATTTAGGAAGCAACAAAAGTTGTTTCC
CTAGAACCAGGACTAATAGGACCCTGGACCCCTTCAGTAT
TTTTACCACCTCTCAAGAGCATATTCCAGAAATGTATGGT
CAGATTACACCATAGTAAAGCAAAGGAATACTGTCTGCAC
CTGACCTGAGAGAATTCAGTTGGCAAAAAGTATGAGAAGC
CTTCTAAAAGGTCAGTCTTTTTCCATCCCCATTTGTCTAA
GTAGCAGAACTGTAATTTGTTGCTCTGTGCTCTTCCTTTT
AGATACATTCCTCAGAAACAGTCTGAGGACATGCATGCCT
TTGTCACTGAAGTTGCCTACAAAATGGAGCTTCTGCAAGT
TGAAAACATGGTTTTGAGCCCCTGGACCCTAATAGTTGCT
GTTCTGCTTCAGAACCGGCCATCCATGGACTTTGATGCTC
TGGTGGAAAAGACTTTATGGCTAAAAGGCTTAACCCAGGC
ATTTGGAGGGTTTCTCATTTGGCCCGGTATGTAGGTAGGA
CATATGTGTTGAGAATGCTTGCTTAATTTGGAAGAGTTAT
AACCTGGACCTGAAAAATCTATAGAGGACCTGAGCAAAGG
ATTGCTCAGAAAAATAAAGGAGAAGCCAGGTGCAGTGGTT
CACACCTGTAACCCCAGCACTTTGGGAGGCTGAGGCGGGT
GGATCACGAGGTCAGGAGATTGAGACCATCCTGGCTAACA
CGGTGAAACCCCGGCTGTACTAAAAAAATAGAAAAAATTA
GCTGGGCGGGCTGGCGGGCACCTGTAGTCCCAGCTACTTG
GGAGGCTGAGGCAGGAGAGTGGTGTGAACCCAGGAGGTGG
AGCTTGCAGTGAGCCGAGATCGTGCCACTGCACTCCAACC
TGGGTGACAGAGTGAGACTCCATCTCAAAAAAGAGAAAGG
ACACCAGATCTGTTTCTATCACTAAAGGACACAGTGAACA
CAGCACATTGATTATTTGAGAATAATTGTTTACATGTCAT
TTCCCACTATAAGACTCTAAATATCTTGAGGACTAGAATA
CCATTTCCTTGGCACCTAGCACAGTGGAAAATAAAGTCAT
GAATCCTAGCCAGACATGGCGGCACACACCTATAATCCCA
GCTACTTGGGAGGCTGAGGTGGGAGGATCACTTGAGCCCA
GGAGTTTGAGACCAGCCTCAGTAACACAGTGAGACCCCAT
CTCTAAAAAAAAAAAAAAAAAAAAAAAGGCCGGGCATGGT
GGCTCATGCCTGTAATCCCAGCACTTTGGGAGGTTTAGGC
AGGCGGATCACAAGGTCAGGAGTTCTAGACCAGCATGACC
AACATGGTGAAGCTCCATCTCTACTAAAAATACAAAAATT
AGCTGGGCGTGGTGGTGCACGCCTGTAATCCCAGCTACTC
GGGAGGCTGAGGCAGGAAAACTGCTTGAACCTGGAGGCAG
AGCTTGCAGTGAGCCAAGATCACACCACTGCACTCCAGCC
TGGGCAACAGCGTGAGACTCCATGTCACAAAAAAAAAAAA
AAAAAAAAATACAGACTACAGTTGGAAATGTGTTTTTCTT
AAGACCAGATAATTATTTGAAGTCAAGTATCTAGTATTCT
TTGATCAACCCAATACTGAATACCTCATCTGTGCTGGGTA
CTACCAGGGATATGAAAATGAACAAGATGCCATCCCCATC
CTGGAGGTTCCCCTGGGTTGCAGAGGGCAGGGTGGGTGGG
TCATGTGTAAACAAGTTGTGAGGGTTCAGTGAACAGAGAC
AAGGAGTGATGTGCGTGCTGCAGAGGGTTCCTAAGAGTTG
TGCAGAGGAAAGGGACCATACTCAGGAAGATTTCACAGAA
GTGACTTTTGAACCCTTCAGGAAGACCAGGAGAGGAGCCT
AGCCAAGGCAGGGATGAGGAATGCAAGATGGCAGGCTTGG
GCCCCAGGGATTCATCAGTGATGTTAAAATGTTGGCCCAG
ATAGGGGATGAGGGGTAGATGGAAAATAAAGATGGACCTC
CCCGCCCCCTCCCCACCATCCACCACCAGAAGACTGGAGG
TAGAGAAACAAGTTAGGAGGCTGCTCTGTCCCAGTGAGAT
TTCTGCAGGATGCCTGAGCCACAGCAGTAGAAGCACGCAG
GCCACAGCCAAGAGATGAGGAGGATTTACTGACAAAAATG
CCAGTCACCAAGAGAGAGACAAATCAGACATCTGTTCTCA
GTGCTATGATGGTCTGGTAGGAGGCAAAGGACGTGTTGAT
TATGATACAAGGTAGCAAGTGTTGGGTGTCATGAGAAATA
GCTGAAAGGGCTCAAACCCATCATTGTTTGGCCCAGGAAC
ATATGAAAACATAGGTACTTGTTTTCTAAAGTGTTTTGCT
TTTTCAAAATGGGATAAATGCCATGACTGATCCATAGTTA
AGAGTGTCTGTTCAGTATCACTACAGTTCTGTTGCTTTTT
TCTTTTTTTATGCAGATTACCCACATGCCTAAGCATGTGC
ATATCTCAAGCTTTTTATGATCATTTCACATAAAATATTA
TTCAGTTGAGCAAGCTGAGACAAGGCAAGTTGGTCAAGAA
TGAATGTGATCAAGTCCAGGAGGAAGCCATACCTCTCACT
TGTCCCTGCCTTGAAGCAGTAGCAGAACTTGCCACCAGAC
TTGAGCAGTGTGCCACTGCCAGCCAGCTCTTTGGCTCAGG
TTAACCGTAGAATAATTTTCCGTGCTGAGAATATTTGTTA
AATATCACCATCTCTTCATTATGCTTCTGTAATTCTACCT
GCCTGGCAGCTGTCTGCAGGCCAGTATGTCAGGTGATAAG
CTACCAAGAACTGCCATGGATCTGCCTCTTTAGTTATCTT
TGATTTGGGAAAAACTGCAAACTGATATTTTTACCATCTT
GGTATAGGTCTAAGCAAAGGGTGTGTGTGTGTGTGTGTGT
GTGTGTGTGTTGTATGTTGTAATGTATTCATACACTAATC
ATGGGCCTTTTTGTCTTAGTCTTCTTACATTCCCATGCAT
GTGACTTTCCAGTTACGTAACTTGCTGTTACAAAACTTTA
GATTCCCTTGGTTCCTGAAGTACACAGAAGTGGTGTTCAT
TTTCAGAGTAGAAACTGATGTGCCTTGAGAATGGCTGACA
AATTTGGGGTAAGAAAGTATGTTACATGTCCTTAGAGAGA
AAGAATTTATTTATGAAATAGTACTTTTAAAATTTTCTTC
ACATTTGGTATCATTACCATAATTGGTAGACACTAAAAGC
TGTCACTTGAAAATGAGCATCTGTCATGTTACTGTTAATA
ACGTTAATGCCCACTAGGCCCAAGACTCCCTTGTTGTTTG
AATGAATTGTCTTTGTGTGTAGATAATGAATCTGCTGAAG
AAGTTGTCCAGGCCAGCATTCTTCTGCATTCCAACATCGC
CAGCCTTGTCAGAGACCAGGTGATTCTGAAAGTGGACTCC
GGAGACTCAGAAGTGGTCGATGGACTTATTTTCCAGCACA
TCACTCTCCTCATGTGCTCAGCTTATAGGAACCAGCTGCT
CAACATTTTTGTCCGTCCATCCTTAGTAGCAATGGCATTG
CAGATGACACCAGGGTTCAGGAAAGGTAATTTTCAGGAAT
GCAATCTTGAGTTTTAGAAGAGGTCTGACCATTCCATTCC
ATTTAGGGAGCAACATTTGAAGCCTTGTAATGTTCAGCCT
CACCCCAGTGAAGAGCAGGCGTATCACTGAGAAAAAGTTA
GCTTTGTTCCCCAAATACTTGTTCATCTGCTTAGAATTTT
GGAATTGGGAGGACCTGGAAATAATCTAAACCTTTCCTTT
TATAAATATGGAAAATGAGGCCTAGAAGGTTTCATAATTA
CTAAGAGAAGGATCTGGCATTTGAGTACAGTTCTCTACTT
CCTGGTGTGCAGCACTGTTTCTGCTGTGCCAGCTCCCTGA
TCCAGCAAAGGCAGGTGGGCAGGTGAGCAGTCAGCAGTAG
ATGAGTACTCACGAGATGCACGGTCTCATTCTAATTGCAT
TAGGAGTGTAAAAATGAGTACAGCACAGGTCATGTTCACA
GGAGCCTGTAGTCAAGGCCAGGGCGTTCTGTCAAGGCCCC
GTGTTAGAATTACGAGGGGAGTGGTCCCCACCCCATTTCT
TCAGTTGACCTGGGGTATGGGCCAGCCATTGGTGTTTGGT
TTTGGTTTTGGCTTTTCAAAGCTCCACAGTGATTCTAAGG
AAAAGTGCTATAGATACAGTAAAGATACCAGGAAATATGA
ATATAAAGGGAAATTAAGAAATCAGTACCTTTCCTTCCCT
ACTAGGGAGCCATGGGGTAGGGAAAAATGAAGTGTCCTGG
ACTCTAAGGACTGTGATGTCTTACTGAGTTTCTACTGGTT
GTAGATTATATTCAATCATTTAAAAACTATGCTAGGGCCT
GACACAATGGCTTGTGCCTGTAATCCCAGCACTTTGGTAG
GCCAAGGTAGGAAGATCACAATATCAGGACTTTGAGTCCA
GCCTGACCAACATGGTGAAACCCTGTCTCTATTAAAATAC
AAAAATTAGCTGGGCGTGGCGGCGGGCACCTGTAATCCCA
GCTACTTGGGAAGCTGAGGCTGGAGAATTCGCTTGACCCC
GGGAGACGGAGGTTGCAGTGAGCCCACATCGCACCATTGC
ACTCCAGCCTGGGTGACAGAGAGACTCCATCTCAAAAAAC
AAAAAAACAAAAAGAACAAACTATGCTAGACCGTAGTTCG
CTCTGTAGATAAGATTTGGGTTTAATTTAGCTTCCCTCAG
GGGACTTAATTCTTGTCCCTGTTACATGAATAAAATATGC
CTTTGAAATACATTTTGTGATAGTGAGGACTTCCTGGTAC
TCCCTTAAAGTTGAAAGGGCAATGTTGTAATTTTACATAA
TAAATTTATTTCCAGAGGATGTCTACAGTTGCTTTCGCTT
CCTACGTGATGTTTTTGCAGATGAGTTCATCTTCCTTCCA
GGAAACACACTAAAGGTAAAGTGCTTACAACAAAGAGCAA
GTGTATTTGCAGTGTGAGTTCTAGAAATGTTAGGGGTGAA
TTCACAGATATGTCTCAGGCAGTGTGCCATCCCTTTCTTC
AAGGCAAAGGTGGGGCAGACTTCAAGAGAAACTGGGGCGC
TCACAGTTCAGCAGACTCTAGTTTGATTCTTGGTCAAGTT
TAGTTAATAACTTAGGGATTATCTCATGAGAGGAGAGTCA
TTCTTTGAACTATCAGTGTGGCCGTTGCAACTAAACTAAC
TTTATTTTAGTAAACGTTTAAAAATCAGCACACAGCCAGG
CGCGGTGGCTCACGCCTGGAATCCCAGCACTTTGGGAGGC
CGAGGCGGGCGGATCACGAGGTCAAGAGATCGAGACCATC
CTGGCCAACATGGTGAAACCCCATCTCTACCTAAAAATAC
AAAAATTAACTGGGTGTGGTGGCGGGCGCCTGTAATCCCA
GCTACTCAGGAGGCTGAGGCAGGAGAATCACTTGAACCTG
GAAGGTAGAGGTTGCTATGAGCCGAGATTGTGCCACTGCA
CTCCAGCCTGGCGACAGAGCAAGACTTCGTCTCAAAACAA
AACAAAACAAAATCTGCACTCATTTTCCTGTTAGCAAGTT
GTTAGAATGAGTCACCCAGGCAAGTGCCTTTTACTTTGAA
AGTAGCAAGTGGTGGTCCTGCCTGGTCTAGACAGCTGAGG
AGTCATCAGGCTCGCAGAACTGGACTGCTGCTTGGTTGAA
GTGGGAAGTGATGGAGTAGATGAGAGGCATGTTAGGTTTT
TGTGTGCTTTAAGGATAAGAGGTTTGATTCTGTAGGGAGT
GAAATAGGAGTGCTGGAAATTTTAACCATAGCATAATTCT
AAGTATTTTTAGGACTTGCTGTATGTATTTCCTATTTAAA
TTAAGTAGTGGTTCTGTAAAGTGAAAGAAAATCCATCACC
CAGGTTGTGATTTGTAAGGCTCAGAAATGTTGTGTGTTTG
AAAACATTTTGAATGTAGAACAGTGCTTCTCTGGCTACTA
TCTCACAACAGAATTGTTCTGGAAGTTGGGGAAATAGCTG
GTATTCTGTTGTCTGAGGGCGTGTGGCTGCATATATTGAG
ACAGGCGGTGTACCCATTAACCTAGATGAGGGGGTACATG
TATTGAGCTGGGCACTATACCCATTACCCTCAATGAGCAC
TATGGCCTCCTCTTCACCTCTAGGACTTTGAAGAAGGCTG
TTACCTGCTTTGTAAAAGTGAAGCCATACAAGTGACTACG
AAAGACATCCTAGTTACAGAGAAAGGAAATACTGTGTTAG
AATTTTTAATAGGACTCTTTAAACCTTTTGTGGAAAGCTA
TCAGGTACGTAAATTTGGCAAGTTCTCCTTCATGCCCCCT
GTATCAAATATAATAAGACATTCTCACCCTGTGCTTATTT
CCAGTCTGAAGGGCAGGTATCTTCCTCAGGCAAATGGAAG
AAGGAGAGAGAGTGATTAATACGATCAGTGATTTCACCTC
ACCAGTGAGACCTTGCTCCCTGCATTCAGGAGGAAGCTTG
GTTCATTACAGACCCAAGAGGCCAACAGCTTAGTGATGCC
ATGAGCACAGCATTCACAGGACCACAGTTACACCCAAGCA
TCATCTGTCATACTGTGTCTCATGTCTTAATGAGGTCTTC
ATGTCAGTCAATATGTAACCTCGAGATTTGATATATACCA
GGCACTCAGTAAAGGCAAGACTTGAGTGATACATAAAGTC
AGTTACAGATTACCAGATGTTTATGTTGGAAAGAAAAAGT
TCAAGTGCAAGTTCTGAAAGCGTTTGTCAGAGCTCTTGGA
AGTAGTTAGAGAGGGAATGGTATGTTGCCCAGCAGGAATT
GTGCCAGGACTCAGCAGGCGAGAAAGTCTGAAACATAAAC
TGTAGGAAGGACTTCCACATGTTTGAGAGAAGAGGATGCT
GTGACTCGGGTCTGTTTATATAACACATGCACTAGCTCTG
GGTACCTGGACCCACTTCCTGGTGCTTGTGGTCCGTGAAA
TAACTCATTCAGCCTCCTTGCACAAAGTCTGGCACTTACT
GAGCATTTGATAAATGCTAATTCTACCCTTAATCACCTTT
CTACAGTAGAAATCAAGTATTTTAGGGTATGGTACTTTGT
TAGGTGTATTTAGAGAAAAAAAGCAAAGTTATTAAAATCT
GACCCCTATCTTCCCAAGTAGCATAAGAGATGTGAAGCTG
ATGGTAATTAACTTGTACCCCTTGAAGTGAGAAATTATAC
TTTAATAAATGTCATTATTATTTTAAACCTTTTTCTAATT
GTAAAATGTAATGTAAACTCAAAGGAGATGTCCTAAAAAT
TCTTTGATTTTTCTGTGCTCATTCCTTAGAGGGTCTTTAT
GCTGCTCTGCTGTGATACGTCTTTCTCTTAAGAGGGGCAA
TGTAAAGTTATTTACTATTCTGTTGAATTTGGCTATCCTT
TTTCTCGTTCTGTTCCCCTTATCCTTCCTCTTAAAAAATC
AGATAATTTGCAAGTACCTTTTGAGTGAAGAAGAGGACCA
CTTCAGTGAGGAACAGTACTTGGCCGCAGTCAGAAAATTC
ACAAGTCAGCTTCTCGATCAAGGTCGGTCACTGTTCTGTG
GGTGCTGATTTCTTTTAGTTGAGAATAAAAACTGGTCAAC
TAACTATTCCTCACCCCTGATTTTAGGTACCTCTCAGTGT
TATGATGTATTATCTTCCGATGTGCAGAAAAATGCCTTAG
CAGCTTGTGTGAGGCTCGGAGTAGTGGAGAAGAAGAAGAT
GTAAGTACTATACAAGATTCCATGAGTGCTCAAACAACAA
GGAAACCAATCACATTTGAGCTAAAAATCCAGAGATGTAG
AAATAGATGATCCAGGAAACGTTATATTACACTTTCCTTA
TCCTTCCTCTAATTAGTTAATTCAGTACAGGTTACCCGGA
AAATTGTATGTGGTTATGAATAGAAATGCAACTGAAGCAA
AGAAAGAAAGAAAGAACTTTAGGCCAATATTTTTGCTTTT
ACTTAATGTTGAAATTTATAATTACAAGAAAGATTTTCGG
GAGTGTAGTGGGCATATGAGTGTATATACACATAGACACA
CATAAATACATAATACATATATAGATACACGTATATGTAT
GTATAAGCATATAGATATATGTTCTTCTAAGTGGTTGAAT
TTAACAGTGATAAAGCTTAATATGTAAACTCTGACAGTCA
TGTCTCTTATGTGGTCAGAAGAATGAAGCAAGAAGCCAGG
AAGTGGGACAGGAGCCCGAGGCCTTTGGACTACTTAGGAC
CGGCCTTGAGGAAGTCAATTGAAAAGTAGTCTTACAATAG
CTACCGTCAGGAACAAAATATAAAAGTTTTCTTTTCCCCA
GAGTTTATGTAATAATAAAGCTTGTTATTTTCTCCTAGAA
ATAATAACTGTATATTTAATGTGAATGAACCTGCCACAAC
CAAATTAGAAGAAATGCTTGGTAAGTGCAGTTTAATAAAA
TACAAGTTTTCACATTTTGTTGATGAATTAAAGTAAGAAA
GTATACTGTGGCACCAAATACTTTATTGAAATGATCAGTA
AGTAGTAGAGTTCTAACATAAACAGGGAATTACTTATGTA
GTCTAGAATTTTCTGGCCGGGCGCGGTGGCTCAAGCCTGT
AATCCCAGCACTTTGGGAGGCCGAGACGGGCGGATCACGA
GGTCAGGAGATCAAGACCATCCTGGCTAACACGGTGAAAC
CCCGTCTCTACTAAAAAATACAAAAAACTAGCCGGGCGAA
GTGGCGGGCGCCTGTAGTCCCAGCTACTTGGGAGGCTGAG
GCAGGAGAATGGCGTGTACCCGGGAGGCGGAGCTTGCAGT
GAGCTGAGATTCGGCCACTGCACTCCAGCCTGGGCGACAG
AGCATGACTCCATCTCAAAAAAAAAAAAAAAAAAAAAGAA
GAAATGCTTGGTAAGTGCAGTTTAATAAAATACAAGTTTT
CACATTTTGTTGATGAATTAAAGTAAGAAAGTATACTGTG
GCACCAAATACTTTATTGAAATGATCAGTAAGTAGTAGAG
TTCTAACATAAACAGGGAATTACTTATGTAGTCTAGAATT
TTCTCAAGCTAAAGAGAAAGCACAAAGAAAATTAACAAAT
CACAACAGGCATAAAAGAAGCAGTCTTACACAGTAGAGTC
AGTCCCTAACATGACTGACCTCAGCCAGAGGCCCAGACCC
TTCACATCCTTGCCTCAGAGAGAGTACCTCATCTCCACTC
TTTGATGCTCTCACTGTCTGTCTGGCATTGCTTCTTTCCC
AAGTGAGGGATTAGAGTCAGTGTCTCTATCACGTAGACTT
TCTGAACTCAGAATTAGGAGCTGATAGCACATCCTTGGCA
CAATAATCCGAGCCTAACAGCGACAAAGAAATAGTCCAGC
CCAAAGAGAGTCCTTGAGCGTTGTCTTCCTTGACATAAGA
GTCCTTGAGTGTTGACATAAACAGAGATACAGTCAGAGGG
GGTCAAGAACATTTTTCCTAGCAATGATAGGGCCATTTTA
GAAAGGAGGGTGTTAACATTTGGAAAAAATAATCTGCCTA
TTGAATAGCATGATGTCGTTGAGTGGATCATCTTACAAGT
ACTGTTTTTGTACCTAATCTTAATTCAGTACATCATCAAA
CCTGCATGGAAGAGCTTTAATAGATGTCTGTTGGGATTTC
CGCAGATCAGAATGGGGCATACGGAAAAGGAGAATGGTTG
AAGAAAAGGGTAGAAGGGCAATGGGGTAGTTGACGCATAT
CGGGAAGGCGGAAGTACTAGACCTTTGTAGAAAAAATATG
TAGGCCAAAATCCCAGTCTCCTATTTATATCATGTCTGAA
GAGGTGTATATACCTACAACAACCACAAACACCTCGCCCC
GTGAGGGTGACGGAATCAATTACTTAATCACAGAAAACAG
ATGTGATGTGAGCATGAACATACTGGACTGGAGTTCAGAA
AACATGACGGGGTTCAACTCCTGGCCCTGGCCCTGTGGCT
CTGGCCATACCATCCCCTCTTGGAGTATCTAACGCTTCCC
TTGTGGAGGGGACTGGCTTCCCCATGTGTACTGGCCAGCC
TGTGAAGCTCTGCACAAGTGTCCAGCGCCTCCCCTGGACA
GTCGCCCAAGGAACAGCTGTGTGAGGAAGGGCAAAATCAG
CATCATTTCATGAGCTGCTCCTCTTTTTTCATCTTAGGTT
GTAAGACACCAATAGGAAAACCAGCCGCTGCAAAACTTTA
ATAATCGGCAAGTAGTTATGGAAAATTCGGTCACATAATT
ACTGTCATCGAAGGACTCATTACAACAAACAGGGAAGTAA
AGGAAGAGAAGCATCCTCTCGTACTCCCTGAGACTCCGAG
AACAGTGGACGCAGAGGGAAGAGATGATCATTGGAAGCAG
TCAGTCTACTCTTCCCCACCACAGTGGTTAAAAGGCATTT
GTATCCAACACTATGCATGTGTTTCAAAATAAACTTTTGG
AAACATGTTTGGAAAAGCAAAGCTCAGCTCATTTCACTAC
CACTTTTCAGCTTACTGTATGTATTAAACTTTTACTTGAC
TTTTGAATGAAAGATTGATATCACTGAGAGCTCTGGGTAG
TAAAAGAAAATACTGAAAAGGGCATCTCTACATTATTTGT
AGCTTGCTTTAATTAAAGTTGCCTCAAACAAGTACAGATT
TGACAGAGATATTTAATAAATTAGCTAGCTTACTTTAAAT
TTTGGCCACCCAAGGGCCTTAATTAACAAAAATGAATTAA
GCATGTGCAACAAAAAGATGCTATGTGATGCGCCATAAAT
ATGTGTAAGAAATCAAGAGAAGAGAAATTTAGAGTAAGTA
GGTAAACACCAGAAACCTTGGCAGGTAGCCACTTCTGGAA
GTGACATGTAAGCTGAGAACTGGATTGAGCAGGAGCCAGC
CCCTAGAGTGGCAGGGTTGGAGTGACGGAGGAAGGGACAG
TGGAGTGCAGTGTGCCGAGAGAGTAGTGTTCAGGACGTCC
TGTGGCAGGTTCCAGAGCTCCCAAAAAATCAACATGGCTG
GAACAAGAGTCGCAGATAGCAAAATTGAAGACAGAGGCAG
GTGCATTAGTCAGTTTTAGGATGCCATAACACATCAGCTT
AAACACAGTTTAGGCAGCTTAAGCACAGCTTAGACAGCTT
AAACACAGACTTATTTTCTCACATTTGTGGAGAAAGTCCG
AGATCAAGGTGCCTGCAAAGTAGGTTCATTTTGAGGCCCC
TTTCTGGGCTTGTAGGTGGCTGCCATCTCACTGTGTGCTC
AGAATGACCTCTAGGTGTACTCGGAGAAGAAACAAGTTCT
CTGATCCCATCATGAGGCCCTCCTCGTGAGTTCATCTAAT
ACCTCAAAGACTCCTCTCCAAATATAGGCACATTGGGGTT
AAAGGTTTCAACAGGAATTTTGGAGTAGGTGATACAATTT
AGTGCGTAGCTGCAAGCATCAACATATATTTTGTTGACTT
AGAAACCCTTGTAAAATGTTTGATTTGAAATTGAAGTGCC
ATGGGAAGTTACTGAAAAGTCTTTTTTTTTTTGAGACAGA
GTCTCCCTCTGTCACCCAGACTGGAGTGCAGTGGTGCAAT
CTTGGCTCACTGCAACCTCTGCCTCCCAGGTTCAAGCGAT
TCTTCTGCCTCAGCCTCCTGAGTAGCTGAGATTATAGGCA
TGCATCACCACGCCTGGCTAATTTTTGTATTTTTAGTAGA
GATGGGGTCTCACCATGTTGGTCAGGCTGGTCTCAAACTT
CTGACATGGTGATCTGCCCACCTCGGCCTCCCAAAGTGCT
CGGATTACAGGCGTGAGCCACCAAGCCCTGCCTGAAAAGT
CTCTTAAGGTGTGATTCTGGGATTACCTGCATCCAGGGGT
CCTGCAATGTGTGTGTTCCCCAGGACCAGGCTGTTTCTGC
TGCACATTGAGATTGGAGAGCCATCCTCCCCATGCACTGG
TAACCAAGAGGCCCTCTCTGTGGCTCTGCTTGGGCTGGTT
CTCTTGGGAAGCCAGGGGCAGTCTGTTGAGATTGACGGAG
AGCAAGTTGAGCAGTCAGTTGAACAGGGTTCCTGGCTGAG
GACTGTGTGGCATGCCTGCTGAACAGGGGCCCTGAACTGC
TGTTCTCCAGGGAGAGAGAAGCTGTCAGTCCAGGGCAATT
GGGAGACCCGAGACCCTGGCCAATTCTTGCAGTGTAGACA
TGCCTTAGAAAAAATCCCCATTACCCAATTTGTTACTCAT
TTTTCTTTACCCTGACACTCATGCCGTGCATGTACGTGTT
GAAGACTGAGTCAGATGACCTTTATTTCCTTTTAGGTCTG
TTTGTAACACATGTCAAGTTTAGACAAAGACTTTGGAGTT
TTGTGTGGCAGTGGCTAGACTTGTCTCCTGGCTAGCTCTG
TCATTAATCAAGCAAGCAGACAGTGTGAAGGAGAGAGGAA
AATGGGGTGCAGCGAAAACCAAATGAGGCTCTGCAGCAGC
AGCAGCTCTAGGTGGCCGGCGGCCATGACTCACACCTGTA
ATCCCAGCACTTTGGGAGGCCGAGGCCAGCAGATCATGAG
ATCAAGAGATCGAGACCAGCCTGGCCAATATGGTGAAACC
CCATCTCTACTAAAAATACAAAAGATTAGCTGGGCGTGGT
GGTGGGTGCCTGTAGTCCCAGCTACTCGGGAGGCTGAGGC
AGGAGAATCACTTGAACCTGGGAGGCGGAGGTTACAGTGA
GCCGAGATGGTGCCACTGCCTGGCAACAGAGCGAGACTCC
ATCTAAAAAAAAAAAAAAAAAAAAAAAGCAGCAGCAGCTC
TAGGCATGGGAGCAGAGCTTATCACTTCTAAATTTTGTTA
TTAACCGCCCTCTCTAGACACTTTAAATAAACCTAAAATT
ATGGTGAAAGAATATCATGCTTACTATGCTACCAAGTTTC
AAAGTATGGACTCTGTCCCCCAGCCCAGACCTGCTCCTAT
GCACACCCATACCTTTCAACCACATTGCTAGCCGGAGGCA
GTGGCTCGGGCCTGTAATTCCAGCACTTTGGGAGGCCAAG
GCAGAAGGATCACTTGAGCCCAGGAGTTCAAGACAAGCCT
GGGCAACATAGTGGACCTCGTCTCTACAAAAAATACAAAA
ATTAGCTGGGTATAGTGGGACACCTGTACTCCCAGCTACT
CAGGAGGCTGAAATGAGAGGATCGCTTGAGCCTGAGAAGT
CAAGGCTGCAGTGAGCTGTAATTGCACCACTGTACTCCAG
CTTGGGTGATGAGTGAGACTCTGTCTAGGAAAAAAAAAAA
AAACATGGCTTATGCCCCTCCACTACCTACTGTCTATAAA
TTCTGGAGCTGCCACTGCTTTGAAGTAAGTAGAAAGAAAG
CCTGCAGGCCGGGTGTGGTGGCTCACGCCTGTAATCCCAG
CACTTTGGGAGGCTGAGACAGATCACTTGAGGTCAGGAGT
TCGAGACCAGCCTGGCCAACGTGGTGAAACCCCGTCTCTA
CTAAAAATACAAAAAATTAGCCTGGCATAGTGGTAGGTGC
CTGTAATCCCAGCTACTCAGAATGCTGAGGCAGAAGAATT
GCTTGAACCCAGGAGGTGGAGGTTGCAGTGAGCCAAGATA
AAATACAAAAAATTAGCCTGGCGGGGTGGTGGGTACCTGT
AATCCCAGCTATTCAGGTGGCTGGGGCAGGAGAATCGCTT
GAACCCGGGAGGTGGAGGTTGCAGTGAGCCAAGATCGCAT
CACTGCACTCCAGCCTAGGTGACAGAGCAAGACTGTCTCA
AAAAAAAAAAAAAAAAAAGCTTGCAGCATCTTGTTTTTCA
AGACCATCTCCCCATCAAACACAATATAATGTAGTAGCTA
AGAAAGCAGTATCTGGAGCCTGACTGGGTTTGAAACCCAA
CTCTACCATACACTAGCCTTGTGTGGTCTTGTGTAATTCA
CTCGCACAAAGTCTCAAAGCCTCAGCTTTCCTTTCCATAA
AATGGAGATGATACTAATACCTACCCACCTCTTATAGTTG
TTGGGAAGATTAAATATAAGTGTAGATATCTTAATCCATT
TGTGCTACTAAAGCAAAATGCCTGAGATTGGGTAATTTAT
AAAGAATAGAAATTTATTTCTCACAACTCTGGAAACGAGA
GTCCAAGCTCAAGGCACCGGCAGTGTTGATGTCTGGTGAG
AGCCTGGTCTTCGCTTCTAAAGTGGCCCCTTGTTTCTGCA
TCCCCCAGAGGGAATGAACGCTCTGTCCTCACATGGCAGA
AGGGCGGACGTGGCAGACAGGGCCTAAGCTGGGTCCCCCC
AGCCCTTCTACAAGGCACTAATCCCATTGATGAGGGCAGA
CCCCTCATGGCCTAATCATCTCCTAAAGGCCCCCCTTATG
CCACCACAATGGGGACTAAGTTTCAGCACATGACTTTTGG
GGGCATTCAGATCATAGCTCTAGGTAAAATGTTTGAAACT
GTTCTTTGGCAATAAGCGTAATCTGTCATTACTACTGCTG
CCAACTGGGACAAACCCTGCTTGGCTTCTGAGAGAAAATG
AGATCGGATGCCTTCAGAGTGGTTGGTACAGCCATAAGCG
TTTGCCTCCTTCACTCACAACCTGTCCCGGCCAGCTGTTC
AACATTATATTGTGGCGCATGGCTCCAGCACCCCACTCAC
AGATACCTACCACCTTCCAAGTTCAGCTGAGCCATGGTAG
GAATCACAACTCTTCCCTCCTCCCTTCCTCCCACCAATAA
AATGGAATCATTCAATGTGAGGTAGAAAATTGATTTTTTT
TTTTTTTTTTTTTTTTTTTGAGACAGAGTCTTGCTCTGTC
GCCAGGCTGGAGTGCAGTGGTGCGATCTCAGCTCACTGCA
AGCTCCACCTCCTGGGTTCAAGTGATTCTCCTGCCTCAGC
CTCCTGAGTTGCTGGGACTACAGGTGCTACCACCACGCCC
AGCTAAATTTTTTGTATTTTTAGTAGAGACAGGATTTCAC
CATGTTGGCCAGGCTGGTCTCAATCTCCTGACCTTGTGAT
CCACCCGCCTCAGCCTCCCAAAGCACTGGAATTACAGGCG
TGAGCCACCGCACCTGGCCTGTTTTTGTTTTTGTTTTTGT
TTTTGTTTTTTGAGACAGGATCTTGCTCCTGGGCTCAAGG
GGGTCCTCCCACCTCAGCCTCCCAAGGAGCCAGGAGTACA
GGTGTGCACCACCATATTCAGCTAATTTTATTTATTTATT
TATTTGTAGAGGTGGGGGTCTCATGATGTAGCCCAGGCTG
GTCTTGAACTCCTGGCCTCAAACAGTCTTACCACCCCAGC
CCCACAAAGTGCTGGAATTACAGGCATGAATCACCACGCT
CAGCCAATATTTTAGAGTTTGAATGCTTAAAAGTATCTTT
TCCCCACTCTATTAGTTGTTTAATAGTTTTGCGGAGTATA
GAATTCTAGGTTAGAAATATTTTTCCCTCAGAATTTTGAA
AAGCATTTCTCCATTGTCTTCTAGTTTCTAAAGTTCTTTT
GAAGTCAGAGCTATTCAGATTCCTGAACATAAACTATTTG
CTTTCTTGGAGAGCATTTAGAATCTCTTCTTATAGTTTCT
GAAATTTTAAGGGATGTGCTTTATGTGGGTCTTTTAAATT
CTTATTCTGGGCCCTCAATGGACCTTTATAATAGGTGTGT
GTCCTTCAGTGCTAGGAAACCTTGTATTATTTCTTTTATA
ATTGGCCCCCTTCCGTTTTCTCTCCTCTTTATTGATAATA
TTTATTTTATATTTTTGGACCTCCTGCTCTGGCTTCTGAT
TTTCTAACACCCTGTTTTTTTACGGATGTAATATATTTTT
CTCTCTCTGATAATATTTATGGTTTGTGGAAGTTTTCTTT
ATCTCTTGCAATTCCGTTTTCAAGTTTTGCTTTTCATGTT
TGACTTTGCCCCCCAAGTACCTGTGGTCTCTCCTGTTCAT
TCACACTTAGGAGGGAGACACTTAAAGCAGGCTATTGAGT
TGTAGGCTTCTCGCATAATGGACTGCACAGGTAGGGTACT
AGGACAAGGACTTGGCAGTTTCCTTAGGAGATCCCAAACT
TCACTACATTTTGGTTTTTTTTCTATTTGGCCAGTCAGAT
TTTCCAGAAAGGAATCTTCCATCCTTCTGCGTGAAATAAA
TAATGACTGTCGGCACTCCCCTGTGCCTAGCTGTGCTTAG
TGAATACAAGCATAGGGTCAGAAGGGTAAGCATCGAGTCT
TCTGGACATGGAGGAGGAGCTGCCTGGTGGGGTGAGCTGG
GCAGGTGCCTCACAGGGCTGACTGCTGACTGCTCTTACAT
AGACTTCCAAGCAGTCTTCCTCCCCACACTCTTGCCTTCC
TAGTACATCCAGTTCCCTCAGTCTTTCTTGGTTCTATGGC
ACAAATTGTTTGGCTTCACCTCCTACAGGTTAAGGTTCTG
ATCTGCCTAGTCAGGTAACACTCTTCCAATGACTTTCAGT
TTATAAGCATCAAGTTGCAGTGTTTTAGCCAAATTTCTCT
CGATTGCCTGCTTTTAGAAAAAGATGTTCATCAATTTAAA
GCATACAGACTAGATGCAGTGGCTCATGCCTGTCATCTCA
GTGCTTTGGAAGGCCAAGGCGGGAGGAATGCTTGAGGACA
GGAGTTCAAGACCAGCCTAGGCAACTATAGCAAGACCCTG
TCTCCACAAAAATAAAAATTAAGTAGGCATGGTGGTTCAT
GCCTGTTAGTCCTGGCTACACTGGAGGCTAAAGGCAGGAG
GATCACTTAGGCCTAGGAGTTGGAGGCTGCAGTGAGCTAT
GACCACACCTCTGCACTCCAACCTAGGCAACAGAGCAAGA
CCCTGTCTTTAAAAAAATAAAATAGGCCGGGCGCGGTGAC
TCACGCCTGTAATCCCAGCACTTTGGGAGGCCAAGGCAGG
CGGATCACAAGGTCAGGAGATTGAGACCATCCTGGCTAAC
ATGGTGAAACCCCGTCTGTACTAAAAATACTAAATAAATA
AATAAATAAAGCACACATAGTACTTCTTTGTCAAAAAAAT
AGCGATTCTAATTTTTTTTCCTTTTTTTTACTTTCATTGT
GATTTTTTTAGTAGGTAGTCTTCTGAAAAATCAGTCTGCC
CTCTCTGGGAAAATTTTCATCTACATGTAACACGGCAGAC
TGCACCAGAATGGTTGGGACTAGCTGGAAGGCCACTAGGG
CCCCTGAGTGCCTGTTTATATTGATCTACAAAGAGGTTTT
GTTTTGTTTTGTTTTGTTTTGTTTCCAGACAGGGTCTTAC
TCCATTGCTCAGGCTGGAATGCAGTGGTGCTTTCTCAGCT
CACTGCAACCTCCACCTCCCAGGTTCAAGCGATTCTCCCA
CCTCACCCTCCCGAGTAGCTGGGACCACAGGTGTGTGCCA
CCATGCCTGGCTGGTGTTTTTTTTGTTTTTAATTTTGTAT
TTTTTTCTGTATTTTTGGGTAGAGATGGGGTTTCGCCATG
TTGACCAGGCTGGTGTCGAACTCCTGACCTCAAGTGATCT
GCCCACCTTGGCCTCCCAAAGTGCTGGGGTTACAGGCATG
AGCCACTGCACCTGGCCAGATCTACAAAGAGCTATACCCT
GAGACCACACCTCGCTTGCATGGGAGTTTCAGGAAGCTCG
AACTAGCACCTTTTGCATTATCTGGAACAAAACCAGATGG
AGAACGGCTCGTGGGAGTTGGGAAATGAGAGAAACCTATT
AGAAGCTATTGACTGTGAAACAGCAGGAAGCTTGGAGGAA
AGAATATAATCATCTCAGGGGAAAGCAAATGGATTTGGGA
TCCAGTAAATCCTTTTCTATTTCCATGTAGATTCTTAAGA
CTTGAAACCTATGCTTTACTTGGAAACTGGGTCATTTAAA
TACTAAGAACAAAAAGGAAACAATTCCACAAATAGCTAAT
GCATAGAATTAAACTTTTCTTAGAATGTGCAATCCTACTT
CTGCTGTGTTAAATGGAATGAGTTTTCTGACTGCTTCGAT
TTGAGAGCAGAGACAAAGCAGTTGGTTTGGCTTATTTTAT
TTTATTTTTATTTCATTTTATTTGAGATAGGGTCTCACTC
CGTCACCCAAGCTGGAGTGCAGTGGCGCAATCACAGCTCA
CTGCAGCCTCGACCTCCCCAGGCTCAGATGATCCTCCCAC
CTTATCCTCCCAAATAGTGGAGACTACAGGAGTGGGCCAC
CACACCCAGCTAAGGTTTTGTATTTTTTTGTAGAGACGAG
ATTTTGCCATGTTGCTCAGGCTGGTCTTGAACTCATAGGC
TTAAGCAATCTGCCCGCCTAGGCTTCCCAAAGTGTTGGGA
TTACAGGCGTGAGCCAGGTGCAGGGCCTTGCTCAACTTTT
GATATCCATGGGGAACTCTCATAGGTAGAATGATTTATCA
GTTTCTTTTTCTTTTTCTTTTTTTTTTTTTTGATACGGAG
TTTCACTCTTGTCACCCAGGCTGGAGTACAATGGCACGAT
CTCAGCTTGGCAAAGCAGCACTCAGGTATTGCTGGCTAGC
TGTAGTTATAGCTACTCCTTATTCATAAGCTAAATAAGGG
GCAGGTTATTCACAAATGTTCTACAAAAGAGGTTGGGAGT
TCCCGGGACTGAGAGCTCCTCCCCTTTCAAATTATATAAA
GTAACTTCCCAGGGCATCATGGCCAGGACATTTGTAAACT
AATGTAAACATTTGCTGGTGGGAGTGCCTTTTAACATGGA
AATGCATTACAATTAGCATATAATGAGCAGTGAGAGCAAC
TAGAGGTTGCTTTTGTTGCCATCTTGGTTTTAGATGGTTT
TGGCCAGTTTCTTTACTGCATCCTTTTGACCAGATCCTAT
TTCAATCAGCTGGGTTGTGACCAGTGCTCAGAAAACAAGT
CCTGCTGATCTCCTGCCTCAGTGTGATTCCGTGAGCTCCT
TTTGCACAGGACTCCCATGGAAACTTACTGCTGCAAAATC
AAGCTCAGTTCAAGATATCATATCAGATTTGTTATCTCAG
CTTCCCCTCATGGATCTTACAGAAGCCAAGAAAATGATGC
CTATTCACAAAAGAATGGGCAAAGTCAAAGGAAATAGTCA
AGAGACTTGTCCCATCAGGATGGAAATTTTCAAATATTAA
GAACTGGGAGCCAGGCACGGTGGATCACCTTTGGGAGCCA
AAGCACACTTTGGGAAACCGGGTGGATCACCTGAGGTCGG
GAGTTCATGACCAGCCTGGCTAACGTGTTGAAAACCTGTC
TCCACTAAAAATACAAAAATTAGTTGGGTGTAGTGGCAGG
CACCTGTAATCCCAGCTACTCAGGAGGCTGAGGTGGGAAA
ATGACTTAAACCTGGGGAGTGGAGGTTGCAGTGAGCCAAT
TGCACTCCAGCCTGGGTGACAAAGCAAGAGAAAAAAAAAA
AAGAACTGGGATGGGCTGGGCGTGGTGGCTCACACCTGTA
ATCCCAGCACTTTGGAAGGTCGAGGCGGGCGGATCACTTG
AGGTCAGGAGTTCAAGACCTGGTTCAAGACCAGTTCAAGA
CCTGGTCAACACGGTGAAGCCCCGTCTCTACTAAAAATAC
AAAAATTAGCCAGGCATGGCAGTGCATGCCTGTAGTCCCA
GCTACTCAGGAGGCTGAAGCAAGAGAATCGCTTGAACCCG
GGAAGTGGAGGTTGCAGTGAGCCAAGATCGCACCACTGCA
CTCCAGCCTGGGTGACAGAGTAAGACTCTATCTCAAAAAA
AAAGAACTGGGATGAAAAAGCTGAATACTGACGAATCAAA
AGAAAGATCTTATCGCAGCACTATGGGAGGTTCAGGGGAT
TCACAAGTGCCCCTGCTGGTGTCCCAACTTTGAAGGCCCC
TAAACAGATCCACCCTATTCACTCGAGTTTGCAGGAATTT
GAAAAGACTGAAGGCAAAGATGAAAATGAGAAATCTGACC
CTGAATCACTGGGGCTAGTGATCAGGCACATTAATCAGGA
CATAGACTAGTGCAGGGTCCCTTGGCCTGATCCTCAACAG
AGACCTGGGGCTTGTTCATATGTGCGAGGATAATGGACAT
GGGGCGAAGAAAAACTTCCCAGAGTCCTTCCCACAGGATC
CCAATGCATTGTTATCAAAGCCTGTTGGTGAGGTCCTAAT
TGGGTGACAGTTTGCTAGGGAGCATCTGGGGATATAAAGA
TTGATGAGATGAAGGTGAAAGTTTGCATGAAAATGGGAAC
ATTAGAACGGACTTCATGTGAAGTGCCTGTGTCTCCTCTA
CCTAAGTGTATTCTTAGATGGAATCGTGTCTGACTGGGAG
CACTTCCCATTCCTAGTATTATAAAATCAAAGGTATGTAA
GTTTGCCCTTCTGCAATCATTAATTGGGCATACTAAATGG
GAACCTATAGAATTACCTGAGCCCACATAGCTTGTTAATT
TGACAGTGTCGGGTGAATCCTAGTAGACAAGGATTAAAGA
GAATACCACTTTAATCGCTGACATGTTAGAAGCTGGAGTG
CTGGTACTAACAAATGTTCTGTACAAACATCCTGTGTGGC
CCATGAAAAAGTCAAGTGGCTCATCAAGATTAACAGTAGA
TTTTCCAGGCTTGAATAAAGCAGTACTGGCCAGGTGCAGT
GGCACACGCCTATAATCGCAGCACTTTGGGAGGCTGAGGT
GGGCGATCACCTGAGGTCAGGAGATCGAGACTAGCCTGGC
CATCATGGTGAAACCTCACCGCTACTAAAAATACAAAATT
ACCTGGGTGTGGTGGCAGGCGCCTGTAGTTCCAGCTACTC
GGGAGGCTGAGGCAGGAGAATCGCTTGAACCTGAGAGGCG
AAGTTTGCAGTGAGCCGAGATCACGCCATTGCACTCCAGC
CTGGGCGACAGATTGAAACTCCATCTCAAAAAAAAACAAT
ACATAAATAAATAAATAAAAATAAAGTAGTCCTGCCTACA
GCACCAGCAGTTCCTGATATGGTTTCAATAGTGCAAAAAA
ATAGGATGTGCGGCAATGTTTTTTCTTTATCACAATCTTA
GAAAAGAGTCAAATACAGTTTGCCTTTATGTGGGAAGGAG
CCCAGCTTACTACATTGTATTGCCACATGGTTATTTGAAT
TCACCACTTTACTACTGTGTCAATATGCTACATTGCTAAT
GCCACAATCACACCAGAAACTGAAAAACAAGCCAGGATAG
GAAAATGTTTTAAAAACAACAATAAAAATAACACAAATTT
TAAAAAATAATAGAACAGGCTGGGCGCAGTGGCTCATGCC
TGAAATCCTAGCACTGTGGAAGGCCGATGCGGGCGGATTG
CCTGAGCTCAGGAGTTCAAGACCAGGCTGGGCAACACAGT
GAAACCCCATCTCTACTAAAATACAAAAATTATCTGGGCT
TGGTGGCGGGCACCTGTAGTCCTAGCTACTCAGGAGGCTG
TAGCAGGAGACAAGTTGCAGCAACAGAGCGAGACTCTGTC
TTCAAAAATAATAATAATAATAATAATAGAACAATTATTT
CCATAGCATTTGCTCTGTGTTATTATAAGTAATCTAGTGA
TGATTTAAAGTATAAAGAAGGATGTGCATGGGTTATAGGA
AAATATTAGGTCATTTTTAAAAAGATACTTCAACCCCTTG
AGATTTTAGTATCCCCTTAGGGAGGGGTCCTGAAACTAAT
TCCCCACAGATACCCAGGGACACCTGTATCTGAAAGATCA
TTCCCACAGACTAGAGTCTATGGTAAAAGCCCATGAGTGC
TGCCTAATGGTGAGCACTTGAATTTTGGACCAGAAAATTT
CCAGATGGGACAGTATGGTATGTGTCATTTTGGAGACAAT
TATTGGGTTGCTATTTGGGGGGCATTAACTGAAACTGTTC
TTATTACTGAAGGATGCTAAATATTCCGAAGAAGATCTGA
CATACCCATGATGTCTTGGGTGACGTCAGAGAAACACTAA
TGAAGAAGCTACTGCCCAGAAGAGCTGACTCTGTATTAAA
ATGGAAATGGTTTATACAGGAACATGATACTGGAGGACTG
CAAAGAGGTTTGCATCATATTCACAAGCAGGTAGGCTCAT
TACCTCTAGGACCAACTTTGGAACCATCTGAGGAGCTGCC
ACATCCTATAGACATGTGGCTGGTGATGCCTCATGAACAC
CTCTCCACTGACCAATAAAAATCTCCTTGGTTTACATTAA
CACTTCTAAAGTAGATGGTCAGCATCCTGTTTGGAAAGCT
CCCCACTGTAAACAACTGATGGTAAAACAAATTGAAGAGG
TTGAGAACAAGTAAGCTCCGTGAGCTGAACTGCATGCTAT
TTTCCTTGCAGTGATGGAAGAATTGAACAACAATTAGAGC
CCTGAAGTCTAGGTGCATTCCAACTCATGGGCATTGGCCA
ATAGCTGGCCATGTGGTCAGGAAGAGGAGCAATGCAAAAC
TGGATTGTTAAAGGGGTATCCATATGGAACATGGCCTTAT
GGAAACCACTATGGGAATTTACAGGATGCATTAAATAGGA
CATGTTAATGCCCATCAGAAGAACCTTTTTCCCAGACTGG
AAAGTGATTGGAACCCCAAGTGAGTATCATGGCACACCCA
AGGTGGCCAACTGAGCCCATGAAATGAGTGGACACTGGGG
AGCAGTAGCAATGCAGAGAGGGGTGGTCGTAGACACCTAT
TCTTCTGCACCCTCAGAAGCATAACATGCCAACAAGAACT
GTCCTGTCTGCCAGCAGGAAGGACAGAGACCCTGGATGAT
TATAGGCCAGGTTTCCCGCAGGGAACGCCCTTGAGGCAGA
GCTTTGAGATTAGCTACATTATGCCATTCCGTGCTGGTCA
CCTTGGAGGGTTATAAGTGGTCCTGGCACGAACAGACAAT
TGCCCCAGACTGCACTTTGCATACCCAGTAATAGATGCAA
ATGCTTAAAACACCATAAAAGGAATGGAACAAAAATAGTG
CACCATGGCCGTGGTGGCTCATGCCTGTAATCCCAGCACT
TTGGGAGGCCAAGGCAGGCAGATCACAAGGTCAGGAGATC
GAGACCATCCTAGCTAACGCGGTGAAACCCCGTCTCTACT
AAAAATACAAAAAATTACCCAAGCATGCTGGCAGGCACCT
GTAATCCCAGCTATTCAGGAGGCTGAGGCAGGAGAATCGC
TCAAACCCAGGAGGTGGAGGTTGCAGTGAGCCAAGATCGC
ATCACTGCACTCCAGCATGGGTGACAAGAGTAGTGAAACT
CCATCTTAAAAATAAAAAAATAAATTGACATATAAAAGTG
TATGCATTTATCATGTACAATATGATGTTTTGAAGTATAT
GTATTATGGAAGGGTCAAATCTAATTAACATGCATTATCT
CACATATTTTCATTTTTGTGGTTAAAAATACAACATACAT
GCTCAGAGATTTCAAGAATCTATTGTATTTTCAAATATAC
AATCTATAACCATTAATCATCGTAACCACTGTGCTGTATA
GTAAAATCCTTAACTTGCTCCTTCTAACTCTAAACATGTA
TTCTTTGTCGAAATTATCTCCAGTTCCCCGCAGCCAGCCC
AACCTTCTGATAACCACCATTGTGCTCTCAACTTCTATGA
GATCAATCTTTTTCGATTCCACATGGAAGTGAGATCACTT
GGTATTTGTCTTTCTTTTCTTTTTTTTTTTTTTTTTTTGA
GATGGAGTGCAATGGCGCGATCTCAGCTCACCGCAACCTC
TGCCTCCCAGGTGCTGCCTCAGCCTCCTGAGTAGCTGGGA
TTACAGGCATGTGCCACCACACCCAGCTAATTTTATGTTT
TTATTAGAGACGGTGTTTCTTCATGTTGGTCAGGCTGGTC
TCAAACTCCCGACCTCAGGTGGTCCACCCGCCTCGAGCTC
CCAAAGTGCTGGGATTACAGACATGAGCCACTGTGCCTGG
CCGGTATTTGTCTTTCTATGCCTAGCTTATTTCACTTAAC
GATGTCCTCCAAATTCACCCACTTGCTGCAAATGGCAGGT
TCCCTTTTTTATGGCTGAATAGCATTCCCTTGTGTATTAT
ACCACAGGACACTTAGGTTACTTTCATATCTGATTTTTGT
GAATAGTGCTGCAAAAAGCATCGGTGTGCAAATTAAGTCT
TCAACACACTGATTTTATTTTCTTTCTTTTTTTTTTGAGA
CAGAGTCTCGCTCTGCTGTCCAGGCTGGAGTGCAATGGTG
AGATCTCAGCTCTCTGCAACCTCTGCGTCCCTGGTTCAAG
CGATTCTCTCACCTCTGCCTCCAGAATGGCTGGGACTACA
GGCATGCGCCACCACGAGCCGGCTAATTTTTGTATTTTTA
GTAGAGATGGGGTTTCACCATGTTGGCCAGACTGGTCTTG
AACCCCTGACCTCAGGTGGTCCACCTGCCTTGGCCTCCCA
AAGTGCTGGGACTACAGGCCTGAGCCACCACACTGGGCTT
CATTTTCTTTCAATACATGTCCAGTGGTAGATTGCTGGAT
CATATGGTCATTCTATTTTGAATGTCTTTTTTTAAAAATG
AGGTCTCACTCTGTCATGCAGGCTGGAGTGCACCATCACG
GTTCACTGCAGCTTCCACCTTCTGGACTCAAGTGATCCTC
ACCGCTCAGCTTCCTGAGTAGCTGGGACTACAGGTGCGCA
CCACCACACCCACATAATTTTGTAATTTTTGTAGAGACAG
GGTTTTGCCATGTTGCCCAGGCTCGTTGCTGGGCTCAAGG
AATCCACATGCCTTGGCCTCCCAAAGTGCTAGGATTATAG
GCATGAGCCACCGTGCCTGGACTATTTTGAGCCTTTTGAG
TAACTTCTACTGTTTTCCATAATAGCTAGACTAATTTCCA
TTCCGACCACAGGGTATGAGAGTTCCCTTTTCTTCACATT
TTCACCAACATTTGTTACCTTTTGTTTTTTGATAATAGAA
ATTCTAACAGGAATGAGGTGCTATCTCATTGTGGGTTTGA
TTTGCATTTCTGATGATTAGTGATGCTGAACATTTTGTCC
TATACCTGTTGGCCATTTGTATGTCTCTTTTGAGAAATGT
CTATTCAGTTTTTAGCCCATTTAAAAATCAGGTTATTTTC
TTCCTGTTAAATGGTTGTTTGAGTTCTTTATATATTTCGG
ATCTTGCCCTTTTATCAGACGTGTGGTATGCAAATGTTTT
CCTCCCTTCTGTGGGTTGCTCATCACTCTGTTGATTGTTT
CCTTTGCTATGCAGAAGTTTTTTAGTTTGATGTCACCCCA
TCAGTCTATTTTTGCTTTTGTTGCCTATGATTTTGAGCTC
ATAGTCAAAAAATCATTGCTGACACCAATGTCATGGAGCT
TTTACTTCTATGTTTTATCCTAATAGTTGCATAGTGTTGG
GTCTTACTTTTTTTTTTTTTTTTGACATGGAGTCTTGCTC
TGTCGCCCAGGCTGGAGTGCAGTGGTGCAATCTCTGCTCA
CTCCAACCTCTGCCTCCCGGGTTCAAGTGATTCTCCTGCC
TCAGTGTCCCTAGTAGCTGGGATGACAGGCACCTGCCACC
ACACCTGGCTAATTTTTTGTATTTGTAGTAGAAACGGGGT
GTCACCATGTTGGCCAAGCTGGTTACGAATGGGTCTTACT
TTCTTTTTCTTTTTTTTTTTTGTTTTGTTTGTTTGTTTGT
TTTTGAGGCAGAGTTTCGCTCTTGTTGCCCAGGCTGGAGT
ACAATGGTGCAATCTCGGCTCACTGCAACCTTCACCTCCC
AGATTCAAGCAATTCTCCTGTCTTAGCATCCTGAGTAGCT
GGGATTACAGGCTTGCACCACCACACCCGGCTGATTTTTT
GGTATTTTTAGTAGAGACGGGGTTTCTCCATGTTGTTCAG
GCTGCTCTCGAACTCCCGACCTCAGGTGATCTGCCTACCT
CAGCCTCCCAAAGTTTACAGGCATGAGTGTTTTGTATTTT
TAGTAGAGATGGGGTTTTGCCATGTTGGCCAGGCTGGTCT
CAATCTCCTGACCTCAGGTGATCTACCCACCTTGGCCTCC
CAAAGGCTGTTTAAAAACAAAAAAGAAATAGTGGCCTTCC
ATGTGCTGCACTAAGAGCTTCACAGAGGCTCACCCAGACC
AGCGTTCAGAGACAGGCGGCATCCTCATGAGAAGTAGAGG
AAGCTGCAGATGAGGAGCTGATCCCCTCACACTGTGCAGT
ATCCCCTCTCATGCCCCGAGATGTGTTCCAAGACCCCGGA
TGATGCCTGAAACCACAGCTAATACTGACCTCTACATATA
CTGCTTTTTTTCTATACATATATACCTATGTTCAAGGTTA
ATTACGAAATTAAGTACAGTGACAGATCAACAAGAGTGAA
GTAGAACAATTAGGAAAATATGCCAGGGTCACTACTCATT
TACTTTGGGGCATTATTTATCTATTTATGAGGCAGAATCT
CATTCTGTCTCTCAGGCTGGAATGCAGTGGCATAATCATG
GCTCACTGCAGCCTTGATCTCCCAGGCTCAAGCAATATTC
CCACCTAAGCCTCAAGGTAGCTGGGGCCAGAGGCATGCTC
CATCATGCCTGGCTAATTTTTTTTTTTTTTTTTTTTTGAG
ACAGAGCCTCACTCTGTCGCCCAGGTTAGAGTGCAGTGGC
GTGGTCTCGGCTCATCGCAACCTCTGCCTCCCGGGTTCAA
GCAATTCTCCTGCCTTAGCCTCCTGAGTAGCTGGGACTAC
AGGCACACAGCACCACGCCTGGCTGATTTTTGTATTTTTT
AGTAGAGATGGGGTTTCACCATATTGGCCAGGATGGTCTT
AACTCCTGACCTTGTGATCCGCCCACCTCTGCCTCCCTTA
GTGCTGGGATTATAGCTGTGAGCCACCGCACCAACCTGGC
TAATTTTTAAAAACAATTTTTTGTAGAGATGGGCTCACAC
TATGTTGCCCAGGCTGGTCTCAAACTCCTATGTTCCAAGT
GATCCTAGGCTCATTTTGGCCTCCTAAAGTGCTGGGAATA
CAGACTAACGCCATCATGCCTGGCCCGGGGCCATTATTAA
ACTAAATAAAGGTTACTCGAACACATCAATCTTTGTCCAG
CAATGCTGGACAAATGGGTAATTGATATCCCTGGCAGGAC
AGAGCAGGAGAGCTAGGAATGGTATAAGATTTCATTATGC
TACTCAGAATTGCCTGCAATTTCAAAGTTATGAATTGTTT
ACTTCTGGAATTTTCCACTGAATATTTTTAGAGACACTCA
GGCATGTGAAACTGAAACCATGAAAAGCAAAACTGCAGAT
AAGCGAGGGATACTACAATTATTGAATGTGGAACCCTGGT
ATGGCTCAGACCTGGCCAAAAACTCAACCTCAGGGACATA
CCCACCGACATTAATTTTCTGGCATTGCCCACCTGGCCTT
AACTTCTCAGGCATCCCCACTTGGCCTCAAACCGCTGATA
CTATTCACCTGATTTTAACCATCTGGTTTGACCCTCCCAG
CCTCATACACTGAGCCTTCACAGCTGTCCTTTAACATTCT
AGTCTAACATACTATCGATTCCTGGCCTTAACCTCTGGCC
TTACTCATGTGGCCTTAATCTTTTGGCTTTAATCTCCTGT
CCTTACAAACAGAATGTTACCCACCTACCTTAACCTCTTC
AACTTACACACCTGATGTTCACCACGTAACTATATAGAGC
TGGCCTGCACTTCCTGGCCTTATCTACTTGGCCTTAACCA
CTTGGCGTTATTCACCTTCCGGCCCAACCCACTAGGCCTT
ACCCATGTGGCCTTATTAAACATATGACCATACTCACCCA
CCTGGCCTCACCTAGCATGACTTAATCCTCTGGCCTTGTA
CCCATCTGGTGTTAACCAACTACCTTGACTCAGTGAGACT
TCACCTCCAAACAGTACCCTCTGTGTCCCACTCGTGTATA
ATTAGCCTTCTGTCAATTAGCTGGCTTACCCACTTGGCCT
TGATCCTCCCAGAATTTTCCCCATTGATTTGCCAGCCTGG
TGTGTGTTAACCAAGTAATTTTTCATTCAGCTGGATTTAA
ACACTGGTTTTAACAACCTGGACTTACTCACCAGATGTTA
TTAACTTGATGGCCTTAATCACCTGATCTTGTCCTCATAG
TATTACTAATCTGACTTTACCTGGCCTTATGAAACTCCTG
GCCTTACCCAGTCTTAATTTTGTGGCCTAAAAGAACTGAG
CTTACCAACCTGGCCATAACATCCTTCCATTAACAACCTG
TTTATAAGCAGTTATTTAATTTGCTGGCCTCATTCTCTGG
TCAGTATCCCACTGATCTTACCCATGAGGCCTTACACCCT
GGCCTTACCCGCCTGATTTGACTGCACGGGGCAGACCCCA
TTAGCCTTCCTCACCTGGCCTTCCCCTATGAGCCTTAACC
TCGTGGTCCTAACAACCTGGATTAGCCACCTAGTTTTCCT
ACTTAGTCTTCCCATACATGACCCACATGGCCTTTATACT
TGGTTACCCAAATGTCCTTAACCTTCTGGTTTTATCTACA
GGCCTTAATCCCCGCACCTTACCCCACTGGATTTATCTCC
CAAGGTTGATTCCTCTGGACTTATCCCCCTTCCATTATTC
TCTAGATTTCCCCTCCCCAGACAGACACCTTTCTTAACCC
ATCTGGAGTTGCCCAACTGGCCTTAAACTCATGACTTTAC
CAACCTGGATTACTAGCTGATTTTACCAACCTGGCCTTCC
CACCTGGCCTTATCCTTCCATTCTTACTCACATGGACATC
CTCCTGGCCTCAACTGCTTAGTTTTAACCTCTTAGAACTA
CCCAGTTGGAGTTATCAACTCACCTTTTATCTGTAGGCTT
CAACCCACTGGGCTGCTGATTAAAAGTGGGTTGATAACTC
CAATTGGGTAGTGCTAATCACCTGGTCTTTTAAACTCCTT
GGTTTCCTGATGTGCTCTTACATTACCTTGGTCATAACCT
AGATCTACTCACCTGCCTCATTAACCTGGCCTTATTCATC
CAGTATTACTCCTGTGACGTTATGCACCTGACTTATACAA
CTGACCCTATTGGTATTAACCTCATGGTTTTACCAACCAG
AATTACTGAGCTGATCTTGCTTACCCACCGTTACTCTGTT
GGCCTTCACAATTTGTCTCAACCTTCTGGTTTTAGTCAGC
TGTCCTGGCTCTACTGGCCTTAATCTAGTGGCATTATCTT
CTGTCCTTGCCCCACGTCATACTTTCCTGACCTTCACCTT
TTGGCCTGACCACATGACCTTATCCAGCTGACTTTATGCA
CTTGGCCATTTAAACTTCCTGGATTTACCTGCTAGGTGTT
AGCCACATGGCCTTACTAGACTTATACCCATATTCACCTG
CCTGGCCTCACCAAGCATGACTTTATTTGCTCGTGTTATA
CTCATCTTGTGTTAACTACCTAGCTTTATCCAGCTGGCTT
TCAGCTCCTCACCTTACCCTCAGTGTCTTACCCGTGTGGT
ATTAGCCTCCTGTCATAATTGAGGTAGCTTGCAGACTTGG
CCTTAATCCTCCTAGGGGTTTCCTTATTGATTTACCAGCC
TAGTGTTAACTTAATAGTTTTTTTGTTCATCTGGATTTAA
ACAACGTGTTTTCAAAACCTGCCCTTCCTCACCAGACCAT
ATTAACCTTACTGTCTCAATCATCCTCATGGTATTACCAA
TCTGGCTTAATCCACCTGGACTTATTAAAGAAATGCCTAG
CCTTACTCACTCAATCTTAATTTTCTGGTCTGACATACCT
GGCCTTACTCACATCATTTTACCTCCCTGGCCAGAACCTA
TTAGCCTTCCTCACCTGGCCTAACCCTATTTGCATTAACC
ACATGGCTTTAAAAACCTGGAGTAGACACCTAGTGTTGCC
ATCTGATCTTACCGACCATATGTAACCCACATGGCCTTCA
CAATTGGATTACACAGTGCTCCTTAACTTTCTGGTTTTAT
ATACCTGGTCTCACCCCCTTGGCATAAGGCCCCTGGATTT
ACCTTTCTAGGTGTATTCCCCTAAACTTAGCCCTGCCCTT
ATTCCCTAGATTTCCCCTGCTATCCTCCTGTGACTGAGAC
ACCTTGCATTACCCATTTGGACTTACCCAACTAGTCCTAA
TCTCACAGCCTTACCAACCTGGATTACCAACTTAGATTTT
CTACCTGGACTTGCCACCTAGTGTTAAACTTCCATTCTCA
GCCACACGGCCTTCATCCCCTTGCCTGAACTACCTAGCTT
CAACTTCTTAGCATTACATAATTGGAGTTACCACCTAGCT
TTATCCAGTAGGCCTTAAACTGCTGGCCTAATCCACCTGG
CCTTTTAAATTCCTTGGCTTCCGGACTTGGTCTTAACCTA
GATTTACCCACCTGCCTTGTTAACCTCCTGGTCTTACTGA
CTCAGTGTTAATCCCCAGGCCTCACGCATTTGGCTTACCC
ATCTGGCCTTACCCTACTGGTGTTAATGTCATGGCTTTGC
CTACCAGAATTAGTCAACTGGTCTTACCAACCCAGCCTGA
CCCAGTTGGTCTTCATAATTAGTCTCAACCTTCTGATCTT
ACTCACCTGTCCTAGCCCTACATGGTTTAACATCGTGTCA
TTATCTAGTATCCTCTGGCTACCCCTGGCTGTATTTTCCT
AGCTTTCATCTATTGGCCTTCCACATGGCCTTAACCACTT
GGTCTCATTGACCTCCTGGCTTTACTCACTAGGCCTTAAC
CACCTGGGCTAATTAAACTTATGGCCATGCTCACCTGCCT
TAGTCACCTGCCTGGCCTCACCAAGCATGACTTAATCTGC
TGGCCTTATATCCATAAGGTGTTAACCAGATAGCTGTATT
AAGCTGGCCATCACTTCTTCCCTTCCCCTCACTGTGTTCT
CCAACCAGAAATTAGCCTCCTGTCATTATTTACCTGGCTT
ACCAACTCGGGCTTCTTCCTAAGGCCTGGGTGTTTCCCTG
TTGATTTACAGGCCTAGTGTTAATCAAATGGTTTCTTATT
CAGCTAGGTTTTAACACCTGGTTTTAATAACCTGGTTGTA
CTCACCAGACCTTATTAATCTCATTGTCTTGATCACCTTA
TCTTATCCTCATGGTATTATGAATCTGGCTTTATCCGTCT
GGCCTTACTAAATACTCATGAACGTGCTCACCCAGTCTTA
ATTTCCTGACCTAAGAAACCCATCCTTACCTACCTGGCCA
TAACTGCCCACCCTTATCCACCTGTTCTTAACTACCTGGC
TGTCCTCAATTTAATTTGCTGTCCTCAATCGCCCGTCAGT
ACCCACCTGATCTTACTGATGAGGCCTTACTCCCCTGTCG
ATATTCCCTGGCCTCACCCACCTCATTTTTCTGGAATGGC
CAGACCCCAGTATTCTTAGCCTCCTGGGCTAAACCTGTTG
GCCTTTTACTTGTGTACTTAACAACCTGGAGTAAGGAACT
AGTTTTCCCACCTGGTCTTACTGAGCATACATGACCCACG
TGGCCTTCATACTTGGTTTACACAACTGTTCTTAACTTTC
TAGTTATATATAGCAGGACTTAATCCCCTGGATTTACCTC
CCTAGGTTCACTCCCCTAGATTTATCCCCCTTTACTTACT
CCTCAGATATCCCCCCCTGTATGTAGACACCTTGCATTAC
CCATCTGGATTTGCCCATTTGGCCTTAACCTCATGGCCTT
ACCATCCAGGATTACCAACTTAGCTTACCTCCCTGGACTT
CCTACCTGGCCTTAATGTTCCATTCTCACTCACATGGCCT
TAACCTTATGGTGTAAGGTGTCTAGCTTTAAACTCAGCTT
TACCCACTTAAATTCAGCCACCTGTTGTATTCAGGGAGGC
CTTAACTTACTGGCCTTACCCATCTGGCCTTTTAAATAGC
TTGGCTTCCTGACCCAGCCTTAACCTTACGGTTTTGCCAA
CTTAGATTTACCCACCTGCCTTATGAACCTCCTGGCCTCA
CTCACTCAGTATTAATCCCCTGGCCTTATGCACCAGGCTT
ACCCATCTGGCCTTACCCTTCTGGCTTTAACTCTGGTCCT
TACCAACCAGAGTTACCCAACTGATCTTACCTACTTGGCC
TTAAGCAATTGGCCTTCACAATTAGTCTCAACCTTCTAGT
CTTACTTAGCTGTCCCAGCCCTACTGGTCTTAACCTACTG
TCATTATCTGCTGTCCCAGCCCCTGGCTTTACTTTCCTGG
TCTTCATCTATTGGTCTTCCCACATGGCTGTATTTTCTTG
GCCTTACCCACTTGGCCTTGTTCAACTACTGGCCTCACCC
AGTAGGCCTTCTGCAACCGACATTATCAACCTGACAGCCA
GACTCACCTGCCATATTCACCTGCCTGGCCTAAGCCAGCA
TAACATGACATAATCTGCTGGCCTCATACCCGTCTGGTGT
TGACTACATGGTTTTATTCAGCTGGCCTTCACCTCCTCGC
CTTCCCTGCACTGTCTTGCCCACCTAGTATTAGTTTCCTG
TAATTATTTAGCTGGCTTGGCAACTTGGCATTAATCCTAC
TGGGAATTTTTCCATTGATTTACTGGCCTGGAGTTACCCG
AATAATCTTTTCTTTGGCTAAATTTAAGTGCCTGGTTTTA
ACGATCTGGCCTTACTCACCAGACTGTATTAACCTCATTG
CCTTAATTACCTTACCCTCATGGCATTATTAAACAACCTT
CATCCATGCGGCCCTATGAAACTCCTGACCTTACTGACCC
AGGCTTAATTTCCTGGCCTAACTAACGGTCTTGGCCTTAT
CTACCCCGCCATAACTTCTCGCCATTATCCACCTGTTCTT
ACCCACCTGGTTTTAATTTGCTGACTTCAGTCTGCTGTCA
AGACCTACCTGGTCTTGCCCATGGCGCCTTACTACCCTTT
CTTTACTCCCTGACTTTACCCACTTCATTTTATCACCCTT
GCCAGAACCCATTAGCTTTCCACACCTGGCCTAAACCTAT
GGGCCTTAACCTCATAGTCTCAGCAACCTGGATAACCTGC
GTAGTTTTCCCACCTAGTCTTACTCATCATGGGTTTCATG
CTTCGTTTACACAACTGTCCTTAACCTTCTAGTTTGATTT
ACCAGGGCTTAGCCTCCAGTCTTATTTTTCTAAACGTACC
TCCCTAGGTTTCCTCCCCTGGACTTATTTCCCTGCCCTTA
TTACCAAGATTTTCCCCCATACCCAGACCTGATACACCTT
ACATTTCCCATTTGGACTTCCCCATCTGGCCTTAACCTCA
TGGCCTCAATAGCTTACCAACCTGGCCTTCTCACCTAGCC
TTAGCCTTTCATTCTTAGTCACATGGCCTCAACTTCCTAG
CCTAATCTGCCTAGCGTTAACTTCTCAGCCTTACCCAGTT
GGAGTTATCCACCTAGTTGTACTCGATGGCGTTAATTTTA
CTGGCTTTACCCACCTGGCTTTCTCAATCACTTGGCTTCC
TGACCCAGTGTTAACATCATGGTTTTGCCAAAATAAGTTT
ACCCACCTGCCTTATTAACTTCTGATCTTACTCATTCAGC
ATTAATCTGCTGGCCTTATGCACCTGGTTTCCCCACCTGA
CCTTACCCTACTGGCCTTAACCTCATGTCCTTACCAACCC
GAATCACCCAGCTGATTTTATCTACCCAACCTTACCCATT
TGGCCTTCACAATTAGTCCCAACTTCTGGTCTTACTGACA
TCTCCCAGCCCTACTGGCCTTAACCTGGTGGCATTATGCC
TAGTCCTGACCCTTGGCCTTACTTTCCCAAACTTCAACTA
TTGACCTTCCCATGTGGCCTTATTTATCTGGCCTTACCCA
CTAGGCCTTCCCCACCCGACCTTATTAACCTTAGGGCCAT
ACTCACCTGCCTCTTTTCCCTCTTGGCCTCAGCCAGTATG
ACTTGATCTGTTGGCCTCATACTCTTCTGGTGTTGACCAC
CTGGTTTTATTCAGCTGGCCTTCACCTCCTCGCCTTCCCC
GCACTGTCTTACCGACCTAGTGTTAGCCTTGGGTCATCAT
TTGTCTGGCTAGGAGAATTGTCCTTAATCCTACTGGGTGT
TTCCCTCATTGATTTCCCAGCCCAAGAAAAGTGTTTTTAT
TTGGCTGGTTTTAAACACCTGGTTTTAACAACCTGACTGT
GCTCAGCAGAACTTATTAAGCTCATTGCTTTCATCATTTT
ATCTTATCCTCATGGTCTTACGAAACTGGCATTATCTGTC
TTTATTAACTTCCTGGCCATACTCACCAAGTCTTAATTTC
CTAGCCAAAAAGTCCTTCCCTTACCCACCTGGCCACAACT
TCCCGCTCAGCATCATCCACCTGTTCTTACCCACCTGGCT
TTAATTTCCTGGCCTCAATCTCTGGTCAAGATCTTGCGAT
CTTGTGATCTTGCCCATGAGGCCATACTCAGCTGCCTTAC
TTACTCCCTGCCTTTATCTATCACATTTTACATCCCTGGC
CAGATCCCATTAGCCTTCCCCACCTGGCCTAACCCTATGG
GTCTTAATCTCATGGCCCTAACAACTTGGACTAGCCACAT
AGTTTTCTCACCTAGTCTTACCAACCATACGTGACCTACA
TGGGCTCCACACTTGGTTAACACAACTGTCCTTAGCGTTC
TGGTTTTACCTACCAGGACTTAACCCCTGAATTTACCTCC
CTAGGTTTACTTCCCTGGACTTATCATCCCCCTGCTTTGA
CTCCCTAGATTTACTCCCAACTGCATGACCCCATCCCCAG
ATTTTGACACCTTGCATTACCCACCTGGCCTTAACTTCAT
GGCCTTACCAACCTGGCCTTCCCACTTTGCTTTAAGCTTT
TGGTTTTACTCACATGGCCTTAACCTCCTGGCCTAATCTG
CCTAGCTTCAACTTCTTAGCATTATCCAGGTGGAGTTAGC
CACCTAGCTCTATTCAGGGAGGCCTTAACTTACTGACTTT
AGCCACCCAAGCCTTTTCAATTGCTTAGCTTCCTAACCAA
TCTTAACCTCATGGTTTTGCTAACTTAGATTTACCCGCCT
GCCTTATGAACCTCCTGGCCTTATGCACCTAGCATACCCA
CCTGACCTTACCCTACTGGCGTTAATGTCCTGTCCTGACC
AACCCGAATCACCCAACTGATCTTACCTCCTCAGCCTTAC
CCACTTACCTAAGCCTTACCTTACCCATTAATTTGCCTTA
AAATTAATCTCAATGTTCGATTCTTCCTTCTTCAACTGTC
CCAGCTCTACTGGCCTTAACCTGGTGTCATATCCTCTGTC
CCAACCCCTGGCTTTCCTGGCCTTCACCCAGTGGCATTCC
CACATGGCCTGATTTACCTGGCCTTACCCAGTAGGCCTTC
CCCACCTGACCTTAATACCTTAGGGCCATACTCACCTGCG
CTCTTCACCTGCTTGGCCTCGGCCAGCCTGGGTTAATCTG
CTGGCCTTATAACCTTCTAGTATTGACCAACTGGTTTCAT
TCAGCTGGCCTTCACCTCCTCACCTTCCCTGCACTGTCTT
ACCTACCTAGCATTAGCCTTGGCTCATCATTTGTCTGATT
TGGTGACTTGCCCTTAATCCTATAGGGTGTTTCTTCTGTT
GATTTCCCAGTGTGGAATAGTCTTTTATTCAGCTGGATTT
AAACACTTGGTTTTTTTTGTTTTGTTTTTTTGTTGTTTTT
TGTTTTGAGATGGAATTTCACTCTTGTTGCCTAGGCTGGA
GTGCAATGGCACGATCTCAGCTCACCACAACCTCCGCCTC
CCCACAACCTCTGCCTCCCAGGTTCAAGTGATTCTCCTGC
ATCAGCCTCCTGAGTAGCTGGGATTTACAGGCATGTGCCA
CCGCGCCCGGCTAACTTTGTATTTTTAGTAGAGACGGGGT
TTCTTCATGTTGGTCAGGCTTGTCTCGAACTCCTAACCTC
ACGTGATCCACCCACCTCAGCCCCCCAAAGTGCTGGGATT
ACAGGCGTGAGCCACCACATCTGGCCTAAACACTTGGTTT
TAACAACCTGACTGCACTCAGCAGAACTTATTAAGCTCAC
TGGCTTCATCACGTCATCTTATCCTTATGGTATTACGAAC
CCTGGCATTATCTATCTGGCTTTATTAACCATCCGGCCAT
ACTCACTGAGTCTTAATTTCATGGCCTAAAAGTTCTGCCC
CTACACACCTGGCCAGAATTTCCCGCCCACCATTATCCAC
CTTTTCTTACCCATCTAGCTTCAATTTGCTGGCCTCAATC
GCTGGTCAAGACCCACATGATCTTGCCCATGAGGCCTTAC
TCCACTGCTGTTACTCCCTGACCTTGCCCACCTTATTTTA
CAGCCCTGGCCATGCCCCATTAGCTTTTCTCACCTGGCCT
AAACCTATGGGCCTTAACCTCATGACCCTAACAACCTGGA
TTAGCCACCCAGCTTTCCCACCTAGTCTTACCAACCATAC
ATGACCCACATGGCCTTCACACTTGGTTTATACAATTGTC
CTTAGCCTTCTGGTTTTATCTACCAGGACTTAAACCACTG
GATTTACCTCCCTAGGTTTTCTTCCCTGGACTTATTCCCC
TTGCCCTTATTCACCAGATTTACCACTGCTCCCTTACCCT
CCCCCAGACTTAGACACCCCCCCATTAGCCACCTGGACTT
ACTCACCTGGCATTAACTTTATGGCTTTACCCACCTAGAT
GACCCATATAGTTTACTAACCTGGCATTCCCACCTGGCCT
TAACCTTTTGTTCTAACTCACATGGCCTTAACCTCCTGAA
CTAATCTGCCTAACTTTAACCTCTTACTATTACCCAGGTG
GAGCTATCTACCTACCTACATTTAGGGAGGCCTTCACTTA
CTGGCATTACACACCCAGGCTTTTCAATCACTTGGCTTCC
TGACCCAGTCTTTACCTCATGGTTTTGCCAACTTATAATT
AACCACCTGCCTTAAAAACCTCCTGGCCTTTTGCATTAAG
TATGAATCCTGGCCTTTTGCATTAAGTATAAGGCCAGGGG
TAAGTCTAGAGGATGAGACCAGCTTGAGGCCAGTAGCACT
AAAATAGAAAAGACCAGAAAGTGAGATGAATTATGAATGG
TAACTGGAAGGTTTTGAAGGTAAGATCAGTTGGGTACTAC
TGGTTGGTTAAGACATGACCTTAACCACCAGTGGGGTATG
GACAGGTGGGTAAGGCAGGTGCATAAGACCAGGGGTTCTC
TATGCCTGGACTTATGAGTTCTCTATGCCTGGACTTATGA
GCTCCCTCATTTTACCTGGTCTTAACCTAAAGGCCCTCCC
CACCTGACATATCCACCTGAGTTAGTCACTACTTTTTATT
CACCTGACCTTAATCTGCTGGCCTTAACCACCCAATCTTA
CCCACCTGGCCTTACCTAGCTGGCCTTATCCACCTGGGTT
TAGTCTTGTTGACATACGTACTGGTATTTTGTCACTGGCC
TTACACTTCTAGCCTTAACCCACAAGTCTTCCCCCCGACC
TTATTTGTTTGGACCTATCCAACTGGCCTGTTTACTCTTC
TGGCCTCACCCACTTTGCTTACATACCTAGCTAACACACC
TGGCCTCACCCACCTAGGCTTAATTTTCTGTCACTACCTA
CCCGTCCTTATGTCCCTGGCCTTCCCATGTGGCAGTAACC
TCATGGCCTGAACCCCTGGCCATGTCTTCCTGGCCTTACC
CTCATGGCCTCACCCTGACAGCATTTCTCCCTGTACCTAC
CCTCTGCCTTACTTAACTGAACATATGCACCTTGCCTTAT
TAACCTCCTGGCCATACTGACCTATTTTTAATCTACTGGC
CTTCCACACATTGCTTATACCTCTGGCCTGCCCACTTGGC
TTACCCACTTGAGCTCAATCTCCTAGCCTTGTGGTCCCGT
CCTGACCCTTTAGCATTAGCCCCTAGGGTTACCCCTTGGA
CATTATTATCTGGACGTGGGCTACTGGACTTAGCTTGACA
TTTGAACCTCCGTACCTTAACTGTCTGACCCACCTGGTAT
TAGCCTATTGGCTGTTGTCAGTTGACTTACCCACCTCGTC
TTAATTTTCTGGCCTTATCCTGCTGGCCTTAGCCAGCTGG
TGTTAATTTGTTACCTTTATGCACCTGAATTTAAATTCTG
GTTTTACACACCTGGCTTACCCACATGACCTTACATATGT
GGCTTGACTACCTAATGTTACCAACCAGGCCTTATCTATG
AGCTCATACTCACCTTGCTTTAATCTCATGTTCATACTCT
GTAGCCTTACCCATCTTACCCATCTTGGCCTTACCCATCT
TGTATTACCCAACTTACTTTACGCCCCTGGCCTTCCCTAA
CCCCACCAGCCCTACCTACTTGACCGGTTGCTACTGGCCT
TGATATTATGTCTGTACAAATGAGGATCACCCTCCTAGAT
TTCCCAAGTAGTCTAACCCATCATGCCTTAGCCACTGGCC
TTCATGCTTGGCCATAACATTCTAGTCTTACCCACCTGGA
TTCATCTCCCTGCCCATAACTACATGGCTGTAATGTCATG
TGCTGCCGCCCTGGCCATCCCCCGTAGCCCTTAACCCACG
GTGTTTATCATTCTTGGTGTAGGCCTCTGGCATTCCCCTA
TCCTTACCCACCCAGCAGCCTTACTCTCCTGGCCTTAACT
AACTGGCCTTACCCACCTGCCCATACCCGCTTGGTCGTAC
CCACTTGGCCTTAGCTCCTTTGCCTTCTCTTCTTACCCTT
AACCCAACTGGCCTACCTCCAGACCTTTACAGCCTGGCCT
TGGATGCCCAGCATTAATCTCATGACCTGTGCCCTTTGCC
TTGGCCTCCTGGATTTGCACACCTGACCCTAACCTCTTGT
CCTTACTCACCAGATGTGAATTACCTAATGTTACTCAGCT
GGTCTTAACCTCACAGCCTTAACCATCTTGTCTACCAATC
TGGCTATAACTCTTTGGCCTTGTCCCCTTTCCCTACGCCC
CTAGCCTCTCCCTGGCCTTACTTTCCTGGGCTAAGCCACC
TGGTCTTATTGACCTCCTGACATTACTCACCTGGTCATAA
TCTTATGGCCTTACCCAGTTGCCCTTAATTTTCTACCCTT
ATCCCTGTGGCCTCAGCCATCTAATTTTAACCCCATGGCC
TTACGCCAGCCTCAGTCTAGTTGGCTTAATCCCCATGGCT
TTACTCTCCCTGCATCATCTCCCTGGTTTTATCCACCTAG
CCTTGTTTGTCTACTACTGCGCGCTTGCTTTTACCCAGCT
GGCTTATCAGCCTTATGGCCGGGAGCAGAGACTTACACCT
GTAATTCCAGCGCTCTGGGAGGCCAAGGCAGGAGGATCAC
TTGAGGCCAGCAGTTAAAGAGCAGCCTGGGCAACATAGTG
AGACCCAGTGTCTACAAAGGGTCAAATTATACAAATTAGG
CAGCCATGATAGTCTTTTTTTTTTTTTTTTTTTTTTTAAA
TCTCGGCTCACTGCAACCTCCTTCTCCTGGGCTCAGCCTC
CCGAGTAGCTGGGATTACAGGCATCTGCCACCACACCCGG
CTAATTTTTGTATTTTTAGTAGAGATGGGGTTTCACCATG
TTGGCTAGGTGGGTCTCGAACTCCTGACCTCAGGTAATCC
ACCGGCCTCGGCCTCCCAAAATGCTGGGATTACAGGTGTG
AGCCACCACGCCCAGCCGCCATGGTAGTCTTAACTACTCA
GAAGGCTGAGGCAGGAGAATTTCTTGAGCCCAAGAGTTTG
AGGCAGCAGTGACCTGATCAGGCCACCGCACTCCAGCCTG
GGGAACACAGAGATACCTTGCCTTGAAAAACAAACAAAAG
TGGCTTTCTACAGCTTAGGTTAACTTCCTGCCCATCTAAT
TGTACCCTGTGTCTATCCGGGTTCTCCAAAGAAACAGATC
CAGTGAGAGATATGTAACATGAACGAAAGATCCATTTCAA
AGAATTAGTCTGTGTGATTGGGGGGGACTGGCAGGTCTCA
AAACTTGATGCCGATGTCTTAAAGCAGAATTCCTTGTTCC
GGAAACCTCAGTTTTTGTTCTTAAAACCTTCAACTGGTTA
GGTGAGCCAAACTGACACTATTGAGATAATGTGACGTGTG
TGTATCTATACATCTATATACACACATACAAATACATGTG
AAGTTACTTATATGCAAACCAGTAAATATATGTAAAAGGA
TAAATATATAATCAGTGCCTAGCACATAGTGGGCAATCCA
AAAAAAATCTGCTATACCCTTATGGAGCGGTTTCTGCCAA
TATTCCCAGTTACTTGGGATGCTGAGGAGGGAGGATTGCT
TGAGCCCAGGTGTTGAAGTCCAGCCTGAGCAACATAGAGA
GACCCTATCTCTCTCTTTTTTCTTTTCTTGTTTTGTTTTT
TTTTTTTTTTTTTTTGAGATGGAGTTTCACTCTGTCTCCC
ACGCTGGAGTGCAGTGGTGCAGTCTTGGCTTATTGCAGCT
TCCACCTTCAAGGGATTCTCTGCCTCAGCCTCCCAAGTGG
CTGGGATTACAGGCATGCGCCACCACGCCCAGCTAATTTT
TGTATTTTTAGTAGAGACGGGGTTTCGCCATGTTGATCAG
GATGGTCTTGAGCTCCTGATGTCAGGTGATCTGCCCACCT
CGGCCTCCCAAAGTGCTGGGATTACAGGTGTGAGCCACTG
TGCCCAGCCCTCCCATCTCTTTTTAAAAAGCCACTATTGG
CTGCAAATATTCTTGTTCTCAACATTATTCGCAAATCTTT
TTTTCTTCCATGTATCTTCTGCCGAGCTTGGTTCTGGTTG
TCTATAGTTATGCAGAGGGAGGGAAAGATTTGAGAATAGT
GCTAATATCTTCCTTATATTTCCTCACTTAATCCTGAGCC
TGAGTTGAGAATGAGGTCATATCAGCGAAACTGGGAGGTG
TGGGAGTGAGGCCATGAACTTGTGCTGGGCAGCAGGATAC
CAGGGGTGCATCTGTGAAGTTGGCTAGGAGAAATCCCGGG
TGCTTCTGGAGGTGGAGATCCTACTTACAGATTGGGGAGT
AGGTCAGATGCCCTCTCTGGGCTCTCAGGGTGGAAAGGAG
GCTGGGAGTGGACCGTAGGTCCTGGGGTGGTTGGGGATAG
GGTAATAGAAAGGAGGAAGTAGTGCAATGGAGAAATGGCA
TTCCTGCTGCAGCTCTCTGCACTGTTGTTCATTGAACTTA
TGCATGTGAACCTTCTAGATGGGCAGGCACAGGGCTAAGA
CTGGTGGAGCAGAGCCAAGTCAAGGCTGGGAAGGACTTGG
GTGGCACCAAATGAAATCAGTATTAAAGGCTAGGCATGGT
GGCCCACGCCTGTAATCCCAGCACTTTGGGAGGCCGAGGC
GGGCAGATCACCTGAGGTCAAGAGTCTGAGACCAGCCTGG
CCAACATGGTGAAACCTTGTCTCTACTAAAAATACAAAAA
AAAATTAGCTGGGCGTGGTGGCACCCACCTGTAGTCCCAG
CTACTCAGGGAGGCTGAGGCAAGAGAATCTCTTGAACCCA
GGAGGTGGAGGTTGCAGTGAGCCAAGATCGGGCCACTGCA
CTCCAGCCTGGGTGACAGAGGGAGACTCCGTCTCATACAT
ACATAGATACATACATACATAAATATTAAAGCCAGACTTG
ATTTGAGCTCAAATTCAAACAATTTAAGTCTCTTACACAT
TTCCAAAGAACAGACTCTTTTGATGTTAAATAGGCTAGTT
GTGGACTCAAGGAAAATTGATGAGGTAAAGAAATCTGGAG
AGTTTGGATCTGTTTTACAAAAAGTCTGATTTGCAAATGA
TCCTTTTATCCTTTTTTTCAGCGTGTGCATTTCCTGTCCT
ATGTTTTCATTTAGGACAGGACAGTAGTTCTGAGAGCAAT
TCTCAAGGGGAATCTGGTCAGACACGTATGAATTTTATTG
ATTACAAAAATAAGAAAGGATTCTTTGCTTTTATTTTAAA
GTAATACACATGTGACTGATTGTTTCAGGATATAGTAGTT
ACCTGCATCAGTTTAGACAGTAGCGAAAAGTACTTACATG
GTAAATCATTTCTAGTTGGTAAAGAAAGTGGAAACAGGAT
GAGTTAAAGCAAGACAAATCTTGAGTCATTGTTTCAGAAC
CTTCGGATCTAGCCTAGAATCTTCTGAGACAAGGGTTCTG
AAGACTTTAGTCTTTACTTGCTATTTTATCGTCAATGCTG
TTTTTAAAAGCTGGTTCTCTTGCAACTCCTGGTGCCCCAG
ACACTGCCCTGACAGGTCAGTCATCTAGACACCATATGTG
GCAACGGCTGGAACTGCCTCCACCTTCTGGGCGCTAGCAC
TGGCATAAGGACCTTGCCAATCATGCCGAGCCGGAGTGCC
TAGCTTCCCCTCAGGGGACCCTCCCAAAGGCGGCTCAGAT
CCGGAAGATCCAAAGCCCATCTTGTGACGCATTAGGTGTG
ACCCCCCAAGGGACAGGGTTGTTGTCTACTTCTGAAGCTT
TGCGTTTTACATGGTCCCGACCCATCTCCATAGCAAAATA
ATAGTTAATATCAGATAGCTAACACTCACCAAGTGTTTGC
TGCCTGCCAGGCACAATCCCCACCTGTGATTTAATTTCCG
TAACTTTGCGGAGATGATACTATTGTAATTCCCATCTACC
AGAGGAGGAAAGTGAGGCACAGAGAGACTCAGTTACACAC
GTAGAGGCACATGCTCATGCAGCCCGTGGCCAGTGCAGAT
TACAGGAAAAGTCACTGCTGTTCCTTTCAGAATACATTTT
AATATTATGGAAATGTGGTCCTTGAAAAAGTGGTCACTGA
GCACTTACCAGGCGCTAGGGATTCCCCTGCAGCTTGCATT
CCAGTGAGGAGAGACAGGAAACAAATGCTAAAATGTGCAG
GATGCCAGGAGGGGCCCCTGCTCTGAAAGCAAAGGAAGGG
GGAGAGTAGCTGTGTCAGGTGAGTCTCTCTGATAGGGCAG
CATCTGAGCAGAGACCAGAGGATATGAGGGAGTGAGCAAC
AGGGCTATTTGTGGGGCAAGACAGTAAGAGCAAAGGCCCT
GAGGCAGGAGCATGCCTTCGAGGAGAAATGGCAAGGAGTG
GCTGGAGGACAGCAAGTGCAGGGAGGCTGGGAGGAGATGG
AGGAAAGGACAGTGAGTGCCTAGTGGGCCCTGGCCACACT
GAAAGAAGCTCCTGTGAGATGGAGACTCTCAGAATAGCTC
CCTTTTAAATTCACCTGAAACCAGGTGTCAGTGCCTTTCT
AACCTCCAAACACATGTCTCTGAACTGCATAAGGAGCCTG
GAGGGCTGATGGTAGCCAGGACTACAGGCGCGCGCAACCA
CACCTGGCTACTTTTTGTATTTTTTGGCAGAGACAGGGTT
TCACCATGTTGCCCAGGCTGGTTTGAGCTCTAGAGGCAAT
CCACCAGCCCCAGCTTCTGAAAGCCCTGGAATTATGAGTG
TATGCCACTGCGCCTTGCCTGCTCAGATTTAATTTGTGGG
CGTGCGCCTGCGCATGAGCACATGCACCCGCACAGTCCAA
TAAAAGCCTGTAACACTTAATTACCTTCATTTTTTTTTTC
TTTTTTGAGAGGGAGTCTCACTCAGTCACCCAGGCTGGAG
TGCAGTGGCACGATCTTGGCTCACTGCAACCTCTGCCTCC
TGGGTTCAAGCAATTCTCATGCCTGAGCCTCCTGAGTAGC
TGGGCCCACAGGCGCCCAACACCACGCCCTGCTAATATTT
GTATTTTCAGTACAGACAGGGTTTCACCATGTTGCCCAGG
CCGGTCTTGAACTCCTGACCTCAAGCCATCCCTCCCGCTT
CAGCCTCCCCAAGTGCTGGGATTGCAGGTGTCAGCCACCA
CACCCAGCCAGTTATCATCGTATTCTAACAGACCATGTTG
CCAACGTGATGTTCAATGTCTTCCATTTTGAAAAGTTAAA
GATACTGTGGTTCACTCTGCAACCCGTCTCAACTGGGACA
TGAGCTTCTCTTCTTTCTCCTCTGGGACTGGATAGTCCAG
GTGAAGAAGCACTGCGCCTCCAAGCGCTCTTAATTCTCTA
CAACATTGTCTACCTTGAGCCATTTTTGACTCTTCACGTG
TATGTAACAACCAATAACGAGTCCCTTAATGAGGTAACAG
CAGTGGAAATGAATAATAAATGTTGAAGACTTTGTTGTCA
AACATACCTGTTCATTGAGGTGAGTCTTGTCCTGTAAATG
TTCCCCTCGTAGTAGCTAAGACTGCAAGTGGGTGTCACCA
CTGCAGGGGTCTAACTCGGAGCTTGCTACAGAAAGTCCCA
TGTGCCACACCCTCAGATCCATGGAGCAGGGTTTTTTCTA
CCTGTGAAAAGAAAATAACATGGGGAAGAGCTATCCAGAG
GTGGGGTGAATCCCGGCGAGCTGGCTTGGCCGTGGAACAG
GGTGCCCTGCATTCAGCCGAGGCCACCTATTTTCTGCAGC
CTTGCTACTCAGAATGCAGGGTCTGCAAACTAGGAGACCA
TAAGAATCAGCATCAACTGGGAGCTTGTCAAAAAGCAAAA
TCATAGCCCTACCCCAGACCTGCAGCATCAGAACCTACAC
TAGGCAGGAATCCCAAGTGACTCCTTTGCTTGTTGAAGAT
TTGAGAAGCAAGTGCCCTAGAATACACTGGGAAGCCATTT
GAGGTGTTTGGGTCAAATACAGAGTGATTTGAGGTTTCTC
CTTAGTTTAGCGCTCCTCAGGAAGACAGCCCTCCCAGGTT
AACCCATTTTACACATTTAAGATAAAAGTTGTCTAGGGCT
CATGGGTTCAACATTTTGAGTCTTGTCACTGTAAATATTT
ATGAAGCACTTCTTTTGTGCAAGCCAGTGTGGCCCAAGTG
GAGATGGTTTGGCTATTCCAAAATGGAACCCGTTTTCCAG
AATATGGAAGAAAGTTTCACTGTTGAGCACATTTTCTAAA
CTTTTGTGTAAATCAGCCTAGGGGTTTTTGAAACTCCTTT
TATACCTGTACCAAACATCAGTATAATCGTAATGTTTGCA
GCAGTGGATGGTGAACTGAAAGAAGCAAAGCAGACAGATT
CCATAGTCACTGAAAATCACACGTTCAAATTCGAAATGAA
TGTTTGGTTTTTAAAAAGAATTAGCTCTATAATAATTATT
CTTAATTGATTATAGCTTGGTGTCAATTCTGTAACTCAAA
GTACTAATGTTTCTAGCTTGTAGCATTTCTAGTGCTTTCA
GATAAGTTATCATCCTTATAATTAGCAATATATGTGAAAG
TTTAACAATTTTTTAAATAGTAAGTTTTTTGTTTGTTCCT
AAGAAGGTAAAGCATGATTCCTGTAATCTCATCCACATAA
TACTTTCAGTTGGAAAATCATCTTCAACATGGTATAACAA
TAATCCCATTGAAGTATAATTAGTACAAATTCAGAAGAAG
TGCTATTGTTTAATGAGGTTTACATTGTTAAAAGTAAATT
CACTAGAAAGGCCTCATGCATACTTGCTGGGAATCTGGAA
GAGGTGATCACATTAGCTTCTCACTTCCTGACCACGAACT
GCAGGGACTGTGACATAGCAAAGGCTGGCCATCCTTCTTG
GCTGATACTTTACTTTTACACCTTTCTTCTTTGATTGATT
TTTTTTCCTATATAGGAAAATATTTCCATGGGCCTTGACT
TCAGGAAACCTAAATCTCAAGTTCACCTTTACGAAGGGAG
CCTGGATCAGTGGTTACATCAACTTCTTTGTGGCACTTGC
ACACGAGAGACAGGGTCTCCCTCTACCACCCAGGCTGGAG
TGTAGTGACACAATCATAGCTCACTGCAACCTTGAAGTCT
TGGGTTCAGGCGATCCTCCCACCTTAGTCTCTTTTTACCT
TGATGTGACTCCATTTGTCCATTTTTTTGCTTTGACTGCA
TGTGCTTACTTAAGAATTCTTTGCCCAGATCAATGTCCTA
GATGGGTTCCCCAGTGTTTTCTTGTAGTTGTTTCATAATT
TGATGTCTTAGATTTAAGTCTGTAATACATTTAGAAAATT
ATCTTTGTTGATCACTTATTTGGAATTAAGCTGTGTCTTT
GGGAATAGCAAATGTATAGTATAGAATGTGTTGCTTGGTT
ATTTATAAGCTTGGGTTCAGAGAGTTACGCAAATAAAACA
ACAAGCAAAGTGCTGCCATCCTCTTCGTAATGACCATGTG
TGCAACTGGGTCAGAGGAAGGGTTGGAAGCCCAGCCCCAG
TGCTGGCTGGCTTTCTGACTGTAAGCAAACTCTTATCACA
ACTTGAAGCCTCTGTGTTCCTATCTGCCAAATGAATGCAA
AACTCCCTGTGTCTTGGGCTGTAATGAGAATGAAAGGAGA
CAGGGTAGGTGGTCAGTAAGGGGTCCATCATGTCACTCTG
ATACTTGAGACGGGGCTGGTAGCATTGAGCCTTCTGGGTC
TTCCGTGGCACTGAAGCAGGGGTCATGGGGGCCACTGGGT
GGCGCCAGCGATGCTCAACCGGCAAAGAAGGGAAGGGAGA
AAGCAGAGCCCAGGGAGGGCTGGGGGGAGTCCTTCCGGTT
TGGAGCCAGAAAACCACAGGGGGATGGGCCACTGATGGGC
CCAGGAAATAGAGGTGGCTACCAAGAGCAAAAACAGAGGC
TGGGCGCAGGCGCTCAACCTGTAATCCCAGCACTTTGAGA
GACTAAGGCTGGAGGATCCTTTGAACCCAGGAGTTTGGGA
CCAGCCTGGGCAACATAGTATCTCTACCCAAAAAAAAAAA
AAAAAAAGGGCAACAGCCCCTATCAAAGGGTCACGTGAGC
TGCCCTGCGACATACTAGGAAGGGAACAGCCCTGGGGTAC
GGTTCTGAGGTTCCTGTAATGAGGCCGCTAGGGTTCAAGC
TGGGACTACACATTTTTGTTTGTTTTGTTTTGTTTTTTGA
GACGGAGTCTCACTGTCGCCAGGCTGGAATGCAGTGGCGT
GATCTTGGCTCACTGCAACCTCCGTCCCCCGGGTTCAAGC
GATTCTCCTGTCTCGGTCTCCGAGTAGCTGGGACTATAGG
CACATACCACCACGCCCGGCTAATTTTTATATTTTTAGTA
GAGACAGGGTTTCACCATGTTGGCCAGGATGGTCTCGATC
TCTTGACCTGGTGATCTACCCGCCTCGACCTCCCAAAGTG
CTGGTATTACAGGCATGAGCCACCGTGCCCGGCCATTTTT
GTTTGTTGTTTACTGAGGCCCATTGTCTATCTTCTCTCTT
ACACATATTTTTCTCTCTCCTTGTTTTTCTGTTTCTTTAT
TTAAAATCCTAGTGAGGCCCATTATACACAATTGACCATC
GAGCAACATACGTTTGAACTGCTTGGGTCCACTTATACTC
AAACTTTTTTCAGTAAGTCTCTCTTGCCTCCCTTTTCATC
CCCTCCATCTCTTACACCTCCACCACCCCGAGACAGCAAG
ACCAACTCCTACTCCTCCATCTCCTCCTCCTCGTCCTCTT
CCTCCTTCTCCTCAGCTACTCAATGTGAGGACAAGGAGGA
TGAAGATCTTTAGGATGATCCACTTCCACTTAAATAATAG
GAAATGCATTTTCTTCTTACGATGTTCTTAGTAACATTTT
GTCTAGTTTACTGTAGGAATACAGGATGCAATACATATAA
CATACAAAATATGTGACAATTGGCTGTTTATGTTATTGGT
AAGGCTTCCAGTCAACAGCAGGCTATCATTCATAGGGAAA
TTTTTGGGGAGTTGAAAGTCACATGTGGATTTTCAAGTGC
ATGAGGGGTGGATGCCTGCAACCCCGGCATTGTTCCAGAG
TCAACTGTGTACCTATGTGTAGATGAATAGTATTTCCTGA
TGTTTGTGTTATTTTTCTCCTTACGTTTTTCTTTATCTTT
TTTCACAGTTCAAACAAATAATTAAGCTTTGTTTTTCTGT
CTCAAGAAAAGTCGTCAGCAGGGCAGCAAGCAAGAAATCG
CCGGCAAAGTGTTTCCTTCTCAGGCGTTTGTTCTCAATGA
TTTAAACCCAAGGAACAGTAGGATTCGCAGGATGAGGCAG
AGGGAGCAGGAGGGGATGAAACCTCCCCAATCCAGTAAGG
AAGTTCTTTGGGGCAGGGAGAAAGCAAAACCCCGGAGGGG
TGCAATCTTGCAAACGGTCACTAAGTCACAAACATAGCAC
AGAAGCTATAGCCTCCATAGCTTAGCACGGAGAACCCTGG
AATCCGAAGGTGCTGCTGGGGATGGGCAAGAAGGACAGCT
CCACAGCCTCTCACCTGTCCTTGTGACTAATGACCGGGGA
AAGCCCCTGGCCGCCATACTGGTCCTGGGGCAGTGTCCCC
AACCATGACAGAAGCTAAGGCTGGGGTTGATGATATTTCA
CCAGGCCATGCTCCTTCCTTACATTTGGAACTGATTAGGA
AATAGACATAAGAGGCAGGTGGATGGAAATACAAGTAACT
TTATTCCCAATAAACTTGGGCTTCAGGCTGTGCCTGGCCG
GGCGGGCTTGTCTCTCCTTCTCACGCCAGTTCTAGATGTA
AGCAGGAGCAACAGAAAAGCCTGCATATCCCACAGGCATT
GAACCTGGAAGTGGGATTACTTTTTAGTGTAAGTTTGGGG
TATTTATATTTGTCCCAAGTACAGTCACATATTGATTACC
AATGGGGATATATTCTGAGAAATGCATTGCCAGGTGATTT
TGTGGTAGTGGGAACATCAGAGCATACTTACACACACCTA
GATGCTGTGGCCTGCTGCACACCTGAGCTACATGGTACAG
CCCATCATTCGTAGGCTACAATCCTGCACAGTCCCTACAA
TCCTAGGGACTGTCCTGAGGACTGTAGGCAACTGTAACAC
AAAGGTGACTGTGTATCTAAACATAACTCAACATAGAAAA
GGTACAGTGAAAATACGGTATAAAACATGAAGAATGGTCT
CCACATAGAGCATTTAGCATGAATGGAGCTTGCAGGACTG
GAAGTTGCTCTGGGTGTCAGTGAGTGAATGTGAAGGCCTA
GGATGCTACTGTGCACTATAGGAGACTTTATAGACACTGT
ACGCTTAGACTATGCTAAATTTATTTAAAAATTTTTTCTT
CAAAAATAAATTCATCTTAGCTTACTGTAACTGTTTTACT
TTATAAACCTTTTAATATTTCAAAAGTTTCTGAAGGTTGG
GCACAGTGGCACATGCCTGTAATCCTAGCACTTTGGCAGG
CTGAGGTGGGAGGATTGCTTGAGCCCAGGAATTCAAGACC
AGCCTGGGCAACACGGTAAGATCCCATCTCTATAAAAATT
TTTTAAAAATTAGCTGGGCATGGTGGGTTGTACAGCACAA
TTCTATATCCCTAATCATATTTTGACTGCTTGTTCTAACA
ATTACTGAAAAGGAGTATTAAAAAGTCCCATTATTCTTAT
GAATGTATCTGTTTCTTTTAGAGTTCTGTAAATTTTTAGT
TAACGTATATTTTGTTTGTTTTACAGATGGGGATCTCACT
GTGTTGCCCAGGCTAGCCTCAAACTCCTGGGCTCAAGCAA
TCCTCACACTTAAGCCTCCCAAGTCACTAGGACTACAGGT
GTGTGCTGCCATGCCAGCTGATTTGCATATTTCCAAGTTA
CGCTTTTTGCCTTAACTTCCATCTTTATTGGATATCATTA
TGGCTATACTAGCTTTCTTTTGATTGGTGTTTGCATAGTA
TATCTTTTCCCATTTGTAAACTTTTATTATTTATATAGCT
TTATGTTCAAGATGTTATGCTCATAAGCAACATATGACTG
TTATTTTTGTCGTTATCCAGTTCAAAAACCTGTATATTTC
ATTTAGGGATCTTGATCCATTTATATTTAACATAATTAAT
GATATGTTCAGGTTTAAATTTTCCATCTTATTATTTACTT
TCATTTGTTCTACCCCTTCTATGTTTAGTTTTGTCTCATT
TCTTTTTCTTTTTCTTTTTTTTTTTTTTGACACGGAGTTT
CTCTCTTTCACCCAGACTGGAGTGCAGTGGCGCAATCTTG
GCTCACTGCGATCTCCACCTTCCAGTTTCAAGCGATTCTC
CTGCCTCAGCCTCCTGAGTAGCTGGGATTACAGGCGTGCC
ACCAAGCCTGGTTAATTTTTGTATTTTTTAGTAGAGACAG
GGTTTCAACATGTTGGCCAGGCTAGTCTGGAACTCCTGAC
CTTGTGATCCACCCGCCTCGGCCTCCCAAAGTGTTGGGAT
TACAGGTGTCAGCCACCACGCCCAGCCTGTCTCATTTCAT
TTTTACTTTGGGATTGACTGGATAATTTTTACTGTTTCAT
TTTCCCCATCTATTAACTGATTAAACATTTTTAACAGTTT
TATTAAGATATAATTTTTATACTTACAATTACCTGTATTT
TATTTTTTTATTTTTTGTCTTTTTAACAATTTCAACTTTT
ATTTTAGATTAATGGGGTCCATGTGCAGGTTTGTTACCTG
AGTATATTGCATGATGCTGAGGTCTGGGGTATGGTTGATC
TCGTCACCCAGATAGTAAGTGTAGCACCCAATAGCTAGTT
TTTCAATGCTTGGCTCCTTCCATCCTTCCCCTTCTAGTAG
TCCCTGGTGTCTATTGCTGCCATCTTTCTGTCCATGAGTA
CCCAGTGTTTAGCTCCCACTTATAAGTGAGAACATACAGT
ATTTGATTTTCTGTTCCTACATTAATTTGCTTAGGATAAT
GGCTTACAGCTGCATCCATGTTGCTGCAAATAACATGATT
TCATCCTTTTTTAATGGCTGCAACCTGTTTAAAGTATATA
ATCAACAGGTTTTGTTATTTTACCCTATTAATACTGTTTG
TTTGTTTGTTTGTTTTTTTGAGATGGAGTCTCGCTCAGTC
GCCCAGGCTGGAGTGCAGTGGCACCATCTTGGCTCACTGC
AAGGTCTGCCTCCCGGGTTCACACCATTCTCCTGCGTCAG
CCTCCCAAGTAGCTGGGACTACAGGCGCCCGCCAACATGT
CCGGCTAATTTTTGGTATTTTTAGTAGAGACGGGGTTTCA
CCGTGTTAGCCAGGATGGTCTCGATCTCCTGACCTCGTGA
TCCGCCCGCCTCAGCCTCCCAAAGTGCTAGGATTACGGGT
ATGAGCCACCGTGCTCAGCCCAATTTTTTTAGATTGTGGT
AAAATATACTTAACAAAATTTTCCATTTTACACATTTTTA
AATTGAGTGACATTAATTACATTCACAATGTTGTACAACC
ATCACCATTATCTGCTTCCAAAACTTTTTCATCATCCCAA
TAGAAACTGTAACAATTAAACAATAACTTCCCATCCAACT
AACTTCCCCCATTGCCTGCTAACTTTTTTTTTTTTTTTTT
TTTTTAATTGAGACAGAGTCTCACTCTGTTGCCCTGGCTG
GAGTGCAGTAGCGAAATCTCGGCTCACTGCAAGCTCTGCC
TCCTGGGTTCATGCCATTCTCCTGCCTCAGCCTCCAGAGT
AGCTAGGACTACAGGTGCCCGCCACCACGCCTGGCTAATT
TTTTTTTGTATTTTTAGTAGACACATGGTTTCACCATGTT
AGCCAGGATGATCTCGATCTCCTGACCTCGTGATCCTCCC
GCCTTGGCCTCCCAAAGTGCTGGGATTACAGGTGTGAGCC
ACTGCGCCCTGCCATCCCTTGCTAACTTTTAATCTACTTT
CTGTCTGTATGGATTTGCCTATTCTAGAAATTTCATGTAA
GTGGAATCATACAATATTTGTTGTCCTTTTGTGTTTGGTT
TACTTCTTCTTTTTTTTTTTTTTTTGAGATGGGGTCTCAC
TCTGTTGCCCTGGCTGGAATGCAGTGTTGCTTACTGCAAC
CTCTGCCTCCCAAGGTTCAAGTGATTCTCCTGCCTCGGCC
TCCCAAAGTGCTGGGATTACAGGTGTGAGCCACTACACCT
GGCCTGGTTTACTTCTATTAGCATTATGTTTTTAATGTTT
ACCCATGTTTTATTGTATGTCTTGTTATGGTTGAATAATA
TTCCATCGTATGTACAAACCACATTTTGTTTCTCCGTTCA
TCTGTTGATGGACACTTAAGTTGTTTCTACCTTTTGGATA
TTACAGATAATGGTGCGTGAACACTGCTATAGCTGTAGTT
AAACATTAAAAACCAATAAACAAAAAAACTCTGGCTGAGA
GTGGTGTCTTATGCCTGTAATCCCAGTAGTTTGAGAGGTG
GAGGTGGGCAGATCACTTGAGTTCAAGACCAGCCCAGACA
ACATGGTGAAACGCCGTCCCTACTAAAAATACAAAAATTT
GCCAGGAAGGTGGCGCATGCCTGTAATCCCAGCTACTCGG
GAGGCTGAGGCAGGAGAATTGCTTGAACCCCTGAGGTGGA
GGTTGCAGTGGACCAAGATGGCACCACTGCACTCCAACCT
GTGCGACAGAGTGAGACTTCATTTCAAATGAACAAACAAA
CAAACATCCTGTTAGTAGTTCCCCTAGAGATTACAATGTG
ATCCTTGACTTACTAAAGTTGAGTGTAAATAAGTAGTTTA
CCTCTTCCCAGACAATGCAAGAACTTAAATCACTTGAATT
TTATGTACTTCTCTCCTGACTTGTATGTTTTTGTTTTTAT
TATTTTCTTTTTTAAATCTAACTTAATTTTTAAAGGCAGC
ATCTCATTTTGTCACCCAGGCTGGAGTGCAGTGGTGAGGT
AGACCACCAGAGGCAATAGCAATCCCAAATTCCCTTAATA
TAATTAGGGTGTGAGAAGGCAAAAGCTTGACTTCTAGCCT
CTTGATGTCCTGTTTATTTCTGGTTTATCTTTATTCATCA
GGTATAGACTTTTAGGGTTCTACCCCAAAGCCTAGATGGA
ATTTTGCCAGGGTCACCCTTTCTTGCTACACTCTGAAGTC
TAATTTTTATCTCTCCAGCTTAAAGTATGTGTTGACAGCC
TGTTTCAACTTCTCAGCCATTCCTTGTTGAGGCAGGAGAA
TAGGTTTTGGAGGCAGAGAAACTAAGGCCAATTCATGCTG
ACTTCCTAGAACTGAATTGAAAGGAAAACCCCAACCTTCT
GTGCCTGAGTAACAAAAGGACCAGAGGCTACTCCCTTTGC
AAGCCTCTACCCTCACCTTCCTGCCTGGCAGATGGAAAAT
TAAAGTACCTCTGATTGATTGCTTTCTGTAGCCAATCAGA
CTTTTGCATAGTGTAACCTTTGTAACTTCACTTCAGCCTC
TGATTGATTGCTTTCTGCAGCCAATCAGACTGATTGTGAG
CCACTACTTCATTTGCAGGGGGTGCCTACCAAATGGCCAA
TGGGAAACCTCTGGGGGGTATTTGGACCCCAGAAGATTCT
GTAACCCAGGCCCTTGAGCTGCTGCTTGGGCAGCTCTCAC
CCTGTGGAGTGTACTTTTATTTTCAATAAATCTGTGCTTT
TGTTGCTTCTTTCTTTCCTTGCTTTACTGTGCATTTTGTC
CAATTCTTTGTTTGAAACACCGAGACCCTGGACAACTTGG
AGTCAAGATCCTCCACCAGTAGCATTGTGAAGTTGGCAGG
TGGCCCTAGGAAATAAACACCATCTGAGGCTGGGCTCATC
TCACTGGGTTTCTTTCTTCTGGATTTTGATCCCATAATTT
TTTACTCTCTTCTTAGCTCTCTACAATGCCTTAATGAGCA
CATACACTAAAAAAGTATTTGAGACAGGTCTCCGTCGATT
TAGAACTTTATTTTGCCAAAGGTAAGGACATGCCCAGAAG
AAAGCAACATGGAACCACAGAAACAGTCTGTGGTTTATAC
CTTTCTCCAAAGATGATTAGAGGAAAAGTGGGCTGGAGGG
GAACAAGGGAGGATATGGTCACTTTACTGAGTTTATGTGT
TGCAAGAGAAAAGGAGCAGGTAGGGCAGTAGTCATTTGCG
ATCCATAAATCAGCACTTTACATAAGTAAAGTGCTCTACC
TGTGGAGATATTTAACCTTTTAGCTGTTAGCTATCTGCTT
AGGAACAAAAGGAAAGGCAGCTTCTTGCATGACTCAGATT
TCAGCTTAATTTTTTTTTCCTTTTGGCAGAGTGAACTGGG
GTGCTGAGATTTTATTTTCCTTTCACAGTGCCATTACCAA
TTCGCTGACATCAACTGGGTGTCCTACAATCCAATTCAAT
TCTGACATTAACTACACAGTTAACACAGACTGTTATAGTA
GATAGTTAGGCATGAGCTGAGCAGGAGAGAGACCCTGGAC
CAGGAATGTTTGGCGACCATCAGGTGATGGTCACGCGGTT
AACTGTCTCGCTAAAATAATAATTGGTTGCAGTTGGCTGC
AGTTGGCCCCAGGAACGGGTGTCTCCCACTAGACACAAAC
AGCTGAAACTGGTGATCAGAAGTTTTCCGATAAGATCTCA
GGGGTAAGGTGAGTTGGCTCAAGCGTGCACCCGAAAAGGC
AAAATGGCAGAGTTTAACTGGTGTATGACCTTCTAGGGGC
ATCCCACTGGTAAGGGAAGAATGTCTCAAGTGAGCGTGTC
AACAGCCCCAGTGAACACACTGCGCATGCTCACCTCCCCA
GCGCTAGGGGCCACTGCGCATGCGGGCAGCCCACTCCAAG
GGAAGAATCAGGCGAGAAGGGACGCAAGCCCCGGGAAGCA
TGCCAATGGGTAAAACCCCAAGGCAAAAGGTCAAACCGTG
CTCTTGATCTCTCAAGTCGCATGCTTGGCCGTCTTCCAAG
CGTACTTTACTTCCTTTCATTCCTGCTCTAAAGCATTTTA
ATAAGCTTTCACTCCTGCTCTAAAACTGGCCTCAGTCTCT
CCTCCTGCCTTATGTCCCTTAGTCAACTTCTTTTTGTCTG
AGGAGGCAAGAATTGCGGTTGCTGCAGACCCATATGGATT
TGCCATGGGGAACAAGACCCCACAAGACTGCCCCTACTTC
AGATGCAGGTCACAAGTCCTCGGGTGTCCCAAAGCCACGC
ACAGTTTTACCCACCAGGGTATAAATTTGGGGCTTCCCAT
GACACTCCCTCTCCAAGGTCTGATAATTTCCTAGAATGAC
TCACAGAACACAGGAAAGTGCTATATTTATAGCTACAGCT
TTTATTGTAAAAGATACAACTCAGGAACAGCCAAATGGAG
CATGCATAGGGTAAGATCTGGAGGGGAGTTGGGGAAACAG
GAGACTGTCCCTGTGGAGTCTGGAGTCCAGGTGTGCCATC
CTCCCAGTACATCAATATGTTCATCAACCAGGAAGCAACC
CAATCCTCGATGTACAGTTCTTGTTGAGGTTTCATTACAT
AGGCATGCTTGATTAAATCATTAGGCAAGTGATTGAATTC
AACCTCCAGTTTCTCCACCTCTTCTGGGGTGGTGGAGGGA
AGCGGGGCAGGAAATTAACATTCCAGTTCCATGTTCATAT
GGTCAATTTTCTGGTGACCAGCCCTAATCCTGAAGATATC
TAAGGACCCAAATAGGAGTCACCGTATTAGCATAACAAAA
ACATCTCATCATTCAGGAAATGCCAAGGTTCGTTGAAGTT
CTATGCCAGAAACCAGGAACTAAGACCAGATATATATTTT
TAACTCTACTGCAGCCTTCAGACATATTCTTTGCATATAT
AACGTGTAAAGTAGTTCTAATTGTTCTCAGAGAAGGGTTG
GTCAGAAATGCCTTCCATAATTGGAAGCGAAATTCTCCTG
CTAATCAATAAATCATATTAAATGAAAAAAGAAAGAGCAA
GAGAAAGAGAATAAGAGAATGAAAGACTGGAACTAAAAAA
GTGAATGAAACTGTGGGTAAAAAGAAAGTAAACCATGACG
TGAGAGAAATGATTCCTTTAAAAGGAGAGAAAATGACAGT
GGCGAAACGGTACACTTGAGGCAAAGGTAAAACGTTTAAC
ATTTTTCATGATTACAGTTCTGCACCTTGCACACTTCACT
TTCCTCCTCCTTGAAGGCCCATCTTGCTTCCCATCCCCTA
GATAAGCCATCCAGTGAAATGTTCTAAATCTGTGCTGTAC
AGTATGGTACTCACTAGCCACAGGTAGCTACTGGGCACTT
GACATGGGACTAGTGTAACTGAGGAGCTGCATTTAAGCTT
TTCATTTAATTGATAATTAACTTAAAATTTTAAAATCTCA
CATGGCTTCCGTATTGACAGTGCAGTCTTAAAGGTTTCAT
CTCATGACGCAAGTTAGGAGCCTCTGAAGAAAGAACAGAG
TCACCACCACACCCAAATTCCCATAGTACCCTTCACAGCT
TAACCCCGCTGTAGCAAGGGCTGGAACTCTAGAATTGCAG
AAATGTGGCTAACATTTCCTTTGATATAGCTCAGGGTCTC
TGCCTAAGTGTTACAGCTCACAATTATGAATGAAAATGTG
ATTTCTTTTTTCCAAAAGAGAAGCCAGGGGAAAAAGGGTT
TTATATAATAAATAGAACAGACATACAGAAGAGCGGTAAC
ACCATCACTATTTGGAGAGATGAAAATGTCCTATATAGTG
ACGGGGTGTTTTTACATGGAAGAGATCCCTTTTTCAAAAT
TGGAGAGCTAAGATTTGTTCATTTCAATGTGTGTAAATTT
ATGTTCCAACAAATTGCAAAAAGTAACCCAGTGGGGATGG
GGTGGAGGGTTGTTAGGTATAGCTGAAACAACAATGACAG
AATACTGATAATTGTTGAAGCTCGGTAATGAGTATATAGG
GATTTATTATATTATTCTGTTCCTTTGTGTATGTTGAAAT
TTAAAAAAATAAAACATCTTTAAAAATATGTATTCTCTGA
ATTAACACATACATATAGAAAAAAAGTGCCAGAAAGACAT
ATTACAAAATGGAAAGAGTAAATCTTATTTTTAAGACACC
ACGTGTATTTATTTCATGTTTTTAAAAGGTGATATATTCA
AGCGTTTTCTAAATGAAAATTCATATTTTTCCATCCCTCT
CCCCATCTACTCAGCTTTACCTGCTGATACTTGTTCAGAA
TTTGTATGTAAATATAAGCAAATATTACTTACAATCTTAT
TTTCTCCTTTTCTACTCCTAAAGTAGCATACTATACCATT
GCTGCACACCTTGCTTGCCATTTAACAATATATTTTAGAG
ATCTTGCCACATCAGTGCATACAGGGCACATTCATTTTTA
AGCTGCATAGTATTACATTGTATGCATGCACCAAAGTTTA
TTAAATAAATCTCCTATGGATACACCTTTGGGTAATTTCC
CATCTTTTGCTATGACAAAAAGTGCTGCACAAAGTCTGTG
AGCCTACTTTGGCTCAGGAGACTTCCCAATTAAAACAATT
TATTTAATTAAAAAGAAGAAAAAATGTTGCAATAAAACAT
CTGTTCATAAATCATATACATTTGTTTAATGAACACATTT
CATTTATGAAGCTCACAAATGTATTTGCAGGATAAATTCC
CAGAAGTGGACTGCTGGGTCAAATAACTTCTACAGTTTTG
TACATTTTGTAACTTGAATGAATATTACCAATTGCCATCC
ACAAGAGGTGTCCCAGTTTACAGAATTCAAAATTACAAAA
TTTTGGATTACAAAATTCCCACCAGCAATGAGAATATGTA
CGCAGATAACTTTAAGAGACTTGCCAAGACTGGCTTGGCT
TGTATGACTTTGTTTAATGTGTTTAGCAAGGTAAACTAAT
AGATTTGAAACTAAGTCAACTTACTAGGTCAACTGATCGA
ATACAACATGAGGAAAAAACATGCTCTTTTCCTGCGGCTT
TCCTGTGTCAATGTCACTCACACTCAGTTTTTAGGAATTT
CACCCACCTATTGCAGGAGCTAAGTTATACCTATCTTAAT
GCCCAGTGAAGTTTCTGCATGTTTGAGAATCTATGTAGTA
TTCCCAATTGCACAGAATTCAATGATGTACTGACTGGTAT
TAATGGAAATAATTTGGTTTTAATTCTCTCATAAACTTCA
ATTTGCTACTTTTTTAAAAAAGGAAAACCACAAATAATAC
TCTCTAAAATATGGTAATACAGTACCTGTACTTTTAACAG
GGTACCTAAAATTGTGGATTGATATGCCTTTGAAATAAAG
ATCAGTCTATACTAGTGAGGTGTCAACATTATAATACTAA
AATCCAATAATATAATTCGGTGCCTAACGATACTAGCCTT
AGAGGAAGGCTGAGTTCAGATGTTGCTTAGTACTTGTTTA
GGGGACCCTCTGCAAGCCGGATTGCTTGCAATTTATTTAC
ATTCACAAAACATCAACTCCTTGGTGGGGCTGACATGAAG
ATTAAATAAATCTGATAAAGACGCACCACATTGCTAGGAG
CCTCATTATCATTGATAAATGATCCCTGCAGTGAAGGCTC
ACAGATTCTTTGTCATAGTTTTTCATGACAAAGATTCTGA
TTCTTACTCATTGAGAACATCAAGAAAATGTTGTCTTCAG
AATATTTACTTAGAAGCACTGATATGAAACACGGTGCTTA
TACATAATTGTTTAGTTAAAGATGGAGTGAAAAGAACATG
GGCTTTGGAGATGAACAGGGTCGTGGTCTTGAATACTGGC
TCTGCCACTCAGCAGCAAGACACCTGGCCAAAGAGCAATC
CCTCTGAGTCTCTTTCCTTATCTTTATATTTTTATTTATA
GATAAGAGTCTCACTCTGTCCCCAGGCTGGAGTGCAGTGG
TGAGATCTTGTCTCACTGCAACCTCGTCTCCTGGGTTCGA
GTGATTCTCATGCCTCAGCCTCCTGAGTAGCTGGGATTAC
AGGCACTGACCACCTCACCCGGCTAATTTTTGTATTTTTA
GTAGAGATGGGGTTGAACTCCTAACCTCAAGTGATCTGCC
TGCCTTGGCCTCCGTGAGTGCCGGGATTACAGGCGTAAGC
CACCATGCCCGGCCTCTTTCCTTATCTTTAAATGGCATAG
CAACACCTATTTTCCATGGTTAGTGTGAGGATTAAATGAG
ATAATGTATGTAAAGTGGTGCAAGCTAAGCACCAATAAAT
GAGAACTGTCATTAGTTATTAAAGCAATATATCTAATGGT
ATTAATTCAATTAGCAATTATCAATTGTCTGTGCTATGCC
CAACACTGCTCTAGGGAAGCTGATGGGAATACAAAAAATG
CAATCTGTGTGTGTATAACACATTTCTCAATAAATACAGA
ATACACGTGATGTATAAAAACGTCTTCCACATCCCATACA
AGCTCTGATATAGTCTGAAATGGGGATGAGATTCAATAGA
GTTTCTGTTTATCTCTTTTTGGGAAGAACTTACACTGTCC
CTAAGCTTAGAGTGGCTAATTATGATTTGAAGTGATACAA
GTCACCTGTACCACGCTGTATTTTTTCATTCTCATTGTTT
AGGAATCAAAATAAATGGGAATGTGTCCTACCATTTCAGC
ATTATTATTATGCTCCACATACCTTTAAAACAAGTCTTTT
TGTGAATGATAAAAGCCTGACAAAGGTAGTGTACACACAA
CCACAGACCAATATTGATAATGAATATCAATGCAAAAATC
CTAATGAAATATTCACTGTAATCGGGCAATATATTAATAA
TATATTACAACCAAATAAAACTAACTCATAGAGTGTAAAT
GTGATTCAGTGTTAAAACTGTTTTAAACACCACATTAATA
TGATGGAAGAGAAAAATAATGATTTGCTCAATAAGCGCTG
AGAGTCACTTGACAACTCAATATGCATTCCTGAACTAAAA
AGATCAAACCCACAAATCTCAGTTAGCTGGAACAGTAGAC
TTTTTCCTTTACATGATGATCAAAAGCCAGCATCATGTTT
CAAGGCAAAATAGGAAAAATGTTCCCATGAATACTGAGCA
AAAAAAATTATATAATATAGCTTTGGATGTTTATCTTAAC
ATAGACTACTAAGAGAACTATATAAGATGTATGAAAAGTG
AAAAGAGGTAAAATGATCTTTATTTGCAATTGATATAATT
GTATACTTGAAAATGCCAAAGGAACAACCAGAAAACTATT
AAAATTGATAAAATGATTAGATAAGGCACTGGTTACAATA
TTTGTAATTAAAATCAGGATTTTCTATGTACAATCAGAAA
ACATAATGGAGGTAAACCTTCCATTCACAAAAGCGTTAAC
AGATGACATGCTTTGGAATAAACACCAAGAAAGAGACCTA
CCTGAAGAAAATTTGAAAATGCCACTGAAATACAAAACAC
TTGCATATACATGGATAGGAAGATTCAAAATTATAAAGAT
GTCAATTCTCCCTAAATTAATCTAGAGACTCAATATGATT
TCAATCCAAATGTCAATTCTTTGGGGGCCGATAGGAAATT
GTCATACAACTTGAATAATAAACATGAGAATACAGTTGGC
CCTTCAGTAAAAGATTATCATAAAATCATTCAAAATACAA
CTTGAATAATAAATATGTGAGAATATAGTCAGCCCTTCAT
ATCCATGGGTTCTGCATCCACGGATTCAACAAAGCAGGAA
TAAAAAATACTTTAAAAAAAAACTGTGTCTGTACTGAACA
TGTACAGACTTTTAAAAATGTCATTATTCCCTAAACAATA
CAGTGTAACTATTTACATAGCATTTACATAGTATTCGATA
GTCTCATCTAAGTAATCTAGAGATGATTTAAAACATACAG
GAGGATGTGCATAGGTTATGTGCGAATAATATACCATTTT
ATACCAGGGACGTGAGCATCTGTGGATTTCGGTATATGAG
GGAGGTCCTACAACCAGTTCCCCACAGACCAAAGGGACGA
GTGTATTTGGGAAAAACTTGAGACAGAAGAATGAGACCAG
CCCTACCAGTTATTAAATTTCAAAACTATAGTTAACCGAA
ATAGCTTGTTACTGAACAGAAATAGAAGTATTAGTGGCAT
TTCAAATCAGTGGGTAAAAAGGACAATTCAAAATTGTTGT
GAAAATTTGCTAATTGTTTGTGGGAAAATTGCATTCTGAC
ATCATCACTTACATTTTTTTTTTTTTTAAGAGGGAGTCTC
GCTCTCTCGCTCAGGCTGGTGTGCAATGGCACGATCTCGG
CTCATTGCAACCTCCGCCTCAACCTCCCAAGTAGCTGGGA
ATAGGGCACCCACCATCATGCCTGGCTAATTTCTGTACTT
TTGTAGAGATGGGGTTTCACCATGTTGGCCAGCCTGGCCT
TAGGTGATCTGCCTGCCTCCACCTCCCAAAGTGCTGGGAT
TATTGGCATAAGCCACCGTGCCTGGCCATCACCACTTACT
TTAAAATGAATAATAGATGAAGCAAACTTCAAATATTAAA
ATGTAACAATTTACTAGAAGAAAAACATATTTTTAGAATC
TGAGCATGGATAAGGCCTTCCCAAGCCTAACCCAAAACAC
AGAAGTCATAAAGAAAAAAACCCACATAAATCTGGCTCTG
TAACAGGTTAAAATTTACCATACTATGAAAATAAACACAT
AGCTATACAAACAAATGACAAACTAAGAAAAACTACAGCA
GTACACATGAAGGGTTAATTTCCTAAATATAAAATAAACT
CCCACAAAATCACAATACACAGGTAATCTAAGAGAAAAGT
GGCAAAATATATAAACAGGAAGCTTAACAGAAAAAGTTGC
TCAACCTCACTCATAATTACATACAAAACTAGAAGCTGGG
CATGGTGGCTGATGTCTATGATGCTAGCACTTTGGGAGGC
CGAGGTGGGAAGATTGCTTGAGCCCAGGAGTTCAAGATCA
ACCTCGGCAACAAAGTGAACACCCCACCCCCCAACCTCTG
TCCTGTCTCTATAGAAAAATTTAAAAATTAGCCATGCAGG
AGGATCCCTTGGGCCAGGCCAGGGAGGCTGAGGCTGCAGT
GAGCCACGATAGCACCATTGCACTCCAGCCTGGGCAACAC
AGAGACACGCTGGCTCAAAAAACTAACCAACAAACAAAAA
TGAGAACAACCTAGAAGCTATTTTTTCACAGAGAAGATTA
GTAACAATGAATATTATTACTAATAAGATGACTCTTCTTT
TTGAGACAAGGTCTCACTCTGTCCCCCAGGCTAGAGTGCA
GTGGTGCTATCATGGCTCGCTACAGCCTCAACCTCCTGGC
CTCAGGCAATCCTCCTGCCTCAGCCTCCCGAGTAGCTGGG
ACTTACAGGTGTGTGCCACCACGCCCGGCTAATTTTTCTA
TTTTTTGTAAAGACGGGGGTCTACCTATGCTGCTCAGGCT
GGTCTCGAACTCCTGGGCTTAAGCGATCTGCTCTCCTCAA
CCTGCCAAAGTGCTGGGATTACAGACTTCAGCCACTGCGC
CCAGCAAGACTACTCTTCAACAATGAATGAATACAGGTTT
ATGAGCATTCATGTAAACAGGTATTTTCCTATACTGTTGG
AGACAGCTTAAAATGATTTAACGCTCCTGATGAGCAACTG
GTAATGCTTAAATTTAAAATGTAGTTTGGCAGAGTAATTT
TTAAAAATACATCCCATAGGTATATTCACATAAGCAAATT
ATGAGGATGTGCATAGGTTTTCAGAATTTTTTTTTTTTTT
GTAATCACCAAAACTTGAAGCCAACCAAGTAATTGGAAAA
TGCAAAATTATGATATATTCATTCACTGTGATTGACTACT
ACCCAATCGCAGAAGAAAAACCCAGTGAGGTACAGCTAGA
GGTACTGATGTGAGATGTCTTAAAAACACCGAATTGCTAA
GTGACTAAAATCAAGATGCAGAACTGTATGCAGAGTATGA
TCCAATTTCTGGAAAAATATGTGTATGAAATTCTTACTAG
TGGTTACCTCTGGTGAGTGGGATTGTTGTGGTATGAGGAC
TTTGACTTTTTACTTTAACTCTTCTGCACATTGCATATGG
ATTGAAGTTTCCTTTGTAGGCAAGTGTGGCTTATTTACGC
TTTTCCAAACTCTGCAATCTATCCAGGAAGGTCTCTTCAT
ATGACACCCACATTCCCACTTCTGTGCCTTGGGCTCAGGT
CCTCCTCTTCCTTTTTCTTTGCACATTTAATCTTGTCCAT
TCTTCAAGGACCAGCTCAAATGCCAACAATTCCATGAGAA
CTTTCTGAACTCCTTAAAAGTACACTGCTCTCTTCCTTCT
TGGTATTCCCACTGTACACAGCTGTGCATTTTTCTCTCAC
TTACATTTGTCGACTTTTTCCAATTTCTAAGCATCTTAAG
AGGACAAAGTATGTTTAAAATTATTTTGTCTTCTGCACTC
CCACATTATAGTCAATATGAAGCATAGCATTCGATACTTT
TAAATATGAGATAATTTCCTCAGTATATACATATTACTTT
CAAAAGGGCGAGCCTGGACAGGCATGGTGGCTCACGCCTG
TAATCTCAGCACTTTGGGAGGCCGAGGCCAGTGGGTCACC
TGAGGTCAGGAGTTCGAGACCAGCCTGGCCAACATGGTGA
AACCCCATTTCTACTAAAAATACAAAAATTAGCCGGGAAT
GGTGACGGGCACCTGTAATCTCAGCTACTCAGGAGGCTGA
GACAGGAGAATGGCTTGAACCCCGGAGGCCGACATAGTGA
GCAGAGATCGCGCCATTGCACTCCAGCTTGGGCGACATGG
GAAGACTCTGTCTCAAAAAAAAAAAAAAAAAAAAAAAAAA
AAAAAAAAAAATGCTGAGCCTTGTCATTTAGTTCCTAGGT
CTTGTGGCCTACATTTTATTTTATTTATTTAGAAATGTGC
AGATGGTATAAAATCTACTTTTTTAGAATAAATTCACATT
TTGTACCTCTGAAATTTTCCATTCAAGGAAATCTTAAAAA
ATTGAGATCTGATTTATTCACAATTCTGATGGTAAGCAGA
ACACTTACTTAATTTAGCAAACTGCTTCCTAACTATCCTC
CCCACATAAATAAAACAAAAAACTAAGGTCTTCAAAGAAT
ATTTCAGTAACAAGAATATAAAAATATTGAATACTAAAGA
AGAGCAATAGATATAATATTGTAATATCACTTTTATCCAG
TGTAAGACAATGTTTAAGCTTTATTTTTATGAAACATTTC
AGATTCCCTCATATCACAGCACATCAATAAGCAATATGTA
CATAGACTGACTTTTATAGTACATGTCATGTCCCAAATTC
CCAATCCTAGGTAAGATATCAAGTTACAAAATACAAGTGC
TGATAATTAAACTATAGGTAGTATATTAAACAAAAGTGAG
TTTTTAGCAATTATGTGAAATGAGGCTTTAATCAAAACGA
GACTTAATGCCACAAGGTGCCTTTTTTCCCAAGAGTAATT
AATTCAGTCAAGCCCATGATTCCAAGCTCAAGTGACAAGT
TTTATATTCTTGAAGTAAACAAGAAAAGTCAATCAATGCT
TAAGTGGTATATTTTAGTATATGTTATATTTCTGGACAAT
CTCTCATTGCATTCAATTTTTAGAACTTGTCTTTGAGTTT
AATAAAACAAAATAATTAGAGAAGAAAGCCCACTCCACTT
AGAGGAATGTAACATAATTGTTCTGTCTGGGTACAACACT
GGGGGTCTTTTGTCAACTTACCACACTAATTGACTTACCA
AAAGCATACTTCCTTCAGCTACAACTGTAATTGGAACACA
CAGATTTTACCTGAAGAAAATCCTGTACTTCCAGTTTCAA
AAAGCAGACAATTCTATGAAGAAGCAACCATTTAAATATC
TAACTATACACATTTAAGTTTTTACAACTTCATGCCTTAT
GAGGAATTTTGATTTCAGAAGTATCATTTCACAGACCCAG
CATCATATATTTATACATATTTCATACAGTATAGTATTAG
AAACTGTAAATGGCACAGAATAATCATAATTACCACAAAA
TTTTAACAATTTCCAGTGATCTTAAAAAGACAAATTATAA
CTGCCTTTGCTCAGCTAAGATATCCAGTTATGGTTATAAC
TTTCGAAAATCCTAAAGTTATGTGAAAAAACGTAGTCAAA
AGAAAATCTGTAAATCTGATACTTTCCAGTATTTTAAATA
TGCATAGCTAAAGCGAAAATAAAGGGGTTGATCTGGCACA
TGAATAATTAAGTCAATGAATTTTACAACCCTGAGCCATT
TTGGCAACTATTTTAGGTTTCACATAATTTTCACAGTCTT
AGTACCACCATTTTCATTTAGATAAAAGAAATGACCTTTT
GAAATCATGGGCATCAAATTTGGTGCTTATGGACAAGAAT
CACAACTAGAAGCTAGAGACAAAATGGATCACAGCAAGCA
TAGTTTCTCTCAAAGTATAAGGAATGTTATAGAACATACA
ATAGAAGCGATAATTTAGAAACCTTGGGAAGCTCACATTT
CTGATTTTGTTTTACTAAACAATTTGAAGCATTATATTCA
TGTTTAAAAAAATGAAACAAGAAAAATGCAGCATGGAACA
TTTTAGAAGTCACAGAAGGTTCTCATCTTCCCTTTGTTTT
GGGCACATTGTCTCACCTGTTTTCACTTTGGTACAAAAAG
AAACAAAACCGAATCTCTGCTCAGAGTAGTCATAGTGAGA
ACACTGAGATTTGCATATGTTTTTCTAATTTCCCATCCAT
CTAGACCCTGAAATCTAAATAAATATTTCAGTTAACACTT
TTTTTCCATTTGCATGACATCTAGGCCACTATATATCCTA
CCCTGAATGGGGGAGGATGGGACAGCTGTATCTTAAACTG
AAGCAGTGGCAGCTAAAACCTGGCAACTGCTGCCAGAGTC
CCCAATGTGTCCTGCCTATTATTATTTTTTAAAATGTGAC
AAAGGCAAAAGCTATAGTTGGAAACTCACGCAATTTAGAA
ATATGTTGAAAAATTTTATTATAGTCCTTAGGATTTCCAA
GTAAACGCTCCTGAATCAAGTATTACAAAGCTGCTAATTA
GCAACTGAAAATTAGCCATTCAAATAATATTAGAAATAGT
TGCTGAATTGTTTTTATGAGAGCTTCCTCTTGGATTCTGT
AAGGATCAGAGTATCTGAATCCACACACCAGCTAGTTTCA
AGAAAGAACTCTTTTGACTAAAACTTACCCTAAAACCAAT
TTTCCCAACGCTTTTCTTTTTCCCAAATAGTCCAACGTTT
TGAGGAGAAATAAATGAGGCAGGGTGTTTTATACTGCACT
GTACCCTTTAGGAAACCTTTTAGTGAACTGGGAAAATTTT
CACAACATAAACTCTATGTTTATAGATATTATTACTCTGC
TGTATAATATATACTGTGCGGAAAAAAAAAAGAAGAAAAA
AAACACTAGCCTGGGCAACATGGTAAAACCCCATCTCTAC
AAAAAATACAAAAATTAGCTGGGTATGGTGGTGCCAGCCT
GTGGTTCCAGCTACATGGGAGGCTGAGGTGAGAGGATTGC
CTGGGCCTGGGAGGTCAAGGCTGCAGTTAGTTGTGACGTT
GCCACTGTACTCCAGCCTGGGCAACAGGGTGAGACCCTGT
CTCAAAAAAAAATAAAAACCAAAAAGTGTTTTATCAAAGG
ATAAAACTGAAATGCTATAGTGTATAGTGTGACCATAATT
TCAGAAGAGAATCAGCATAATTTAAAAGGATAGCTAGCAT
ACTATATGTTTTAATAATTCCAGTATTTTTGTTATTTGGG
CTTAATTTAACTTCTTTTCCTCTTTTTGATTTTTGTATTC
TAAGAGGGCACTTTTAATTTTCAAGTTGTGTTTGAAACTA
TAAAGAGTATGCTAATACAACTCAATATAAATATAAATAA
TATATAAGCGCTCTCTCTCTATATATACATACATATAAAC
AGACCCAAGCATTAGACCACTGATGTTGTACTTTCAGGAT
TCACACGAATAAGTCTAGATGCATTCCTCAGATCTTGGAG
TTGCTTGGCAGGTTTCCCCACACCTTCTTCAAACCTTTTC
TCCACCACAGGGAGGACTGTTTCATATAAAAAGGATGCAT
TCTGTCTGATAAAAGCTTTCTTCTCTGGATCCTGCTCACA
TCGAAGACTATAATCCACATGCTGAACAGCAACCAAAATG
ATTTCCACCAGGCTCTCCAAAAGTACCATGTGCAGCTCTG
GGAAATACAGCTTCAGAGCCTCTTCCAAGAAGCCCATGGT
CTGTTTGGTGAAAGCAACCACTGTGTAACTTAGGTTCACC
CAGCAGTCATCCCCTGTGTACTGCTCAAAGTTACTTACCC
CACAGCTTTTCATCTCTTCTTTGAGCTTCCCCAGGGCTTC
TGGCGTCATCAAGTTCATCCTTCTCCACATCTCTTCAGAG
TTGCGATGTTTAGTGGCTTCAATGATGATTTCTTTGTAAC
TGTGCAAGGCCCCTTGGATGTCTTTCACCAGAAGGGCATG
GATGATGAAGGTGAGGTCCAGTCCGATATCACCCAGTTGC
TGGCAATGCTCCTTAGCCACTTTTACACACTCAGCTGCTG
TTGAGAGGCTCTCCTTACTATCAAACACCTGCTTGCTGAA
AGCATCCACGAACATGCCCATGGCTGATCTTGCCCAGACC
ACAAAGGCGGAGTAGCAGCCGCTGTCAGTGCCTGCAAAAT
CAATCTCAAATTCTCTTGCAGTCTCAAGAAGGCTGGTAAA
GAAGACATGGCACAGCTTATGAATATAGAGTAAAGTGGCG
CCTTCAATGCGAAGCTGACGAATTGCTGTATGAACAGCGG
CTGCCCTGTTTCTCAAAAATAGCTCACAGGCCTTCGTGCA
CTGGCCCAGCCGGATCAGTTGCGAAACTGCTCTGCGAGTA
GCCTTGGGACCACCTCTCAGGGAACGATCTGGGGAGAGTT
CGAAAACCAGCACCTCAGTGAGCTGTCGAACTCGCTCCTC
CACTTTGGCCCTTAGTTCTTTTACAGGAGGTGGGCTAGGC
TTATCTTCCAGGTAATGGTTCAATTTATCCAGCAGGTCAA
CAGCCCCTTCAAAGTCCCTCTGCGCAATGCAGACATCCAG
GTCTTCAGGTAACTCTGGATCCATTCCATGGAGAGGTCCA
CGTTCTCTTCCTCTACCTCAGGAACAGCTGGCTCTTCTTC
TTCGTCATCCTCAAATGGGTTAGTGGCCTTGGAAGTCACT
TGGGGTGGCCCTCGAGGGGCCGCTGCCTCCTCCTGCTCCC
TTCGCCTTTTCTCACTGAGGGCTCTCTTGGTCTCCTCCAG
CACTTCCAGCCACTCTCGTTTGATTTTAGCATTTTCGGCC
TGGAAAATACGGCTCTCGGGGAACATAAGCAGCTTGAACA
TGTCCTTCATGGGCGGGTTGTCCTTGACATTGACTACGGC
CAAACCATCTAGGGAATAGAGAGCGTTGTAGCGATACATC
CCCCGCCGCTGCGGCAGCCAGGTAGCCACCAACAAACAAT
CGTTCATGAGAAAGCCGTGCACCCGCTGCAGTTGGGCCAT
GTGGTCGGCATCGTATTCCACTAGGTCCCCGTTGTACACC
AGGTACTGTCCCGGCGTCTCCAGCAAATGCCTGCAGCCTT
CCACCTTCTCAAGCAGGGTGGTGAGAGTGCGCTGCTTTCC
TTCCTCGCCTGGACCGGAGCCGTCGCGGGAGGCGCCACCG
GGGGTGGAGAAAAAACCGGCCTGGCCTCGGAGGTGGTCTC
GGCCCCCCGCCCCACCGACTCCCTCCTCCCCGCCAGACGC
GGCAGCGGCTCCGGCGGCAGCTGCGGCAGGCAGCAACGTA
AGCGGGATGCTCTCCAGGCTGCTCTTCTGCTCCGTTAGCA
GGTGGCTGAGCTGGTACATCTCGCTCTCCAGGTAGGAGAT
CTCACGGGCCGTCTCTATGAACTGCCGGTAGTTCTGGTAG
ACGTTGCGCTTCAGGTTCTGCGCCGTCTCCTCCGCCAGCG
CCTGGATGCGCTGCCGGTGCTCCTGGAGGTCCCGGTCCCC
ATCCGACTGCTGCGAGAGCTGCTTCACGTACAGCCGCGCC
TCAAAACCCCCTGACTCCAGCTGCCGACGCAGGCGGCTCG
CCCCACTGTCCGACATCGCCATCGCCATTTCCGTCCGGGT
CTCACGCACTCACTGTCACTATCGGCGCCGCAGCCGCCGC
GGCTGTCTACACCCACCCAAGACCCGCCGAGCTCCTGGGC
TGAGGAAGCAGGAATTGGAACAAGACGAGTGCGCCTGCGC
CGGGTCTGAGCGTCAGACACTGCGCCTGCGCAAGGGGCCA
GGCGCAGACATTGCGCCTGCGCAGGAATGCCATCAGTTAA
GGCGCATGCGCCGGAGGAGCTAGTGCGGAAGTGAGTGGAG
AGGCCGAGAGCAATTTGGGTACTGCGCATGAACCGAGCGT
GACGTTGAGGTTTGAAATAACCGGCAAAGAGTAAAGGCTG
GAACTAGCTTCCTGAAAGCTTCGTAGGGCCGGTGCCCTGT
GAGCCCAGGTTCTGCGCCCACTAGGAGGTGTCGTGCTGAC
TGCTTGTTTTAAAGCCCTAGAATCTTGGCTTCGGCGTTTG
GGGTAAGCGCCGTTCTCGTTCACGTTCTCTTTCTCAAGCG
AGTTTCCGCGAACTCTCGCGGGATTGACTGGCCGTCTCGA
GAGCCGGTATCTCCTAGGAGCTAGTCCTGGTCCTCCGCTA
GGCGGCTTGGGGTCGCAGCCTAACTCGGAGCCAGCCTGAC
ACCGGCGGATCCCGCCTGTGATCCTGGCAACGATGGACGA
TGACCTGATGTTGGCCCTGCGGCTTCAGGAGGAGTGGAAC
TTGCAGGAGGCGGAGCGCGATCAGGCCCAGGAGTCCCTGT
CGCTAGTGGACGCGTCGTGGGAGTTGGTGGACCCCACACC
GGACTTGCAGGCCCTGTTTGTTCAGTTTAACGACCAGTTC
TTCTGGGGCCAGCTGGAGGCCGTCGAGGTGAAGTGGAGCG
TGCGAATGACCCTGTGAGTTCCGAGCCCCGCTGGGGAAAG
AGGCGGGACTGGCAGTTCTCCTGCAGCCCCCGGTCCTGGT
CTTCTCTCCTTTCTCTGGTCCGACGGTCCCAGGGGGCATT
AAATGAGGGGGGAGTCTGGTTTTGGACCTGGCAATTCCTG
CCTTGGCGTATTTCTCTTTTTCTTACCTTTTCTCCCACTC
GAAAAATAAGAAAGCTGTGTAGACCCCACCGCCACGGTTG
GACTCAGGGCCATAACGAGAAAAGAGATTTGTGTTTGAAT
CTCACTAAACTTGAAAATAACAAGTTCCTGATTTGCCTTA
TGATAGTGCTGTAGGACCCTGAAGGGAAAAGCAACCAAAT
CTGCCCCTAAGAAAGTGCTGAGGACGCAGAGTAACCTCCA
AAGGATGTGCGTTCCCCTCCTCTCTTTCCCGTTAGGAACC
CACTTTAGTGAGCTCGTGTGTTGCAGTGGGGATCTTCAGT
GATGCTTTTAAAACGATTCTTTTTCTACATGCTAAATTTG
AGAAATCCTTATTTGAAATAATAATCTACTCCTGCACGTG
AATAGGGTGAAGTTTAAGATACAGTTGTATACCACCAGCA
TGCTTGTTTTTGAGTTGACAGAAAACAACCTACAAACAAA
TTAAGATATCATATTAAATTGTGTTTAAAGTACCAATCTC
CTTTATACAGGCGTCTGTTATCATTTTGGAGATACACTAT
TGGAGATACCTGCTTGTTAATAACACCAAACTGTGATTTG
TCCTAAGGAGACTGGGAGTAGCAGAATGGGATTGCCTTCG
AGCTGTTGCAGCCTAGCTAGGGCAAGGGAAGCTGCAGTTG
GGCCATGTGGTCCGCATCGTATTCCACTAGGTACCCGTTG
TACACCAGGTACTGTCCTGGCGTCTCTATCAGGTGCCTGC
AGCCTTCCACCTTCTCAAGCAGGGTGGTGAGAGGGCGCTG
CTTTCCTTCCTCGCCTGGCCGGGGAGCCATCGCGGGAGGC
GCCCCCGGGGGCTGTAACTAATTAATTGGGTGAAATGCAA
GTATCTGCTAACCAAGGGGGTATACTCTCAAGAAAGCCAT
CTGCCAAATGAGTTCTCTTAGTGTGCACTGCCCAAGAATG
TGTAAGGACTTGGGCGTATTTGGTCAATGTAACACATTTT
TATGGTGATTGTTTTCTAGGTGTGCTGGGATATGCAGCTA
TGAAGGGAAGGGTGGAATGTGTTCCATCCGTCTCAGCGAA
CCCCTTTTAAAGTTGAGACCAAGAAAGGATCTTGTAGAGG
TATTTTTCATGTAAACTTGCTTCCTAGCTCAGTAATTTAC
AAATGCTTGTCATTGATTTAGACTGCTGTGAATTCACCTG
TATGTATCTTTTAAAAAGTCTCTTTGCCCTCAGTGCAAAC
TTGAATTATGGGGCAAATAATAATGAACACCTTATGTTTT
TTATAGTGCTTCATAGTGGGAAAAAAAAGGCTTCTAGAGG
CCGGGTGCGGTGGCTCACGCTTGTAATCCCAGCACTTTGG
GAGGCCGATGCGGGTGGATCACGAGGTCGGAAGATGGAGA
ACATCCTGACCAACACGCTGAAACCCCGTCTCTACTAAAA
AAAAAAAAAAAAAAAAAAAAAAAAAAAGGCGTGGTGGCGG
GCGCCTGTAGTCTCAGCTACTCGGGAGGCTGAGGCAGGAG
AATGGTGTGAACCTGGGAGGCGGAGCTTGCAGTGAGCCGA
GATTGCACCACTGCACTCCAGCCTGGGCTACAGAGCCAGA
CTCCATCTTAAAAAAAAAAAAAAAAAAAAGGCTTCTAGGT
ATATTATCTGCTTTGATTGTACAACAGCCCTGTTTATGTT
CATGTGTTGCTATTTTCATTTTTATGAGTAAAGAAATTAA
GGTTCAGGGCCGGGCGCAGTGGCTCAAGCCTGTAATCCCA
GCACTTTGGGAGGCCGAGAGGCGGATCACGAGGTCAGGAG
ATCGAGACCATCCTGGCTAACACGGTGAAACCCGTCTCTA
CTAAAAATACAAAAACTAGCCGGGCGGTGGCGGGCGCCTG
TAGTCCCAGCTACTCGGGAGGCTGAGGCAGGAGAATGGCG
TGAACCCGGGAGGCGGAGCTTGCAGTGAGCTGAGATCCGG
CCACTGCACCCCAGCCTGGGCGACAGAGCAAGACTCTGTC
TCAAAAAAAAAAAAAAAAAAAGAAATTAAGGTTCAGAAAG
GTGAAGTAACTGGCTTAAGTTATGTATTTAGAAGCAGAGA
AAACAGGATCCACATCTTCCTGTTGAGAAACACAAATTTT
CATTCTCCTCAGTTGGGCTGCCACACTGCTGTGTGCTCAG
GACACCTAGCCGAGCTGGCAGCAGAAACCAGTGTGAGTGC
ACGCTTCACATTTAGAGCTGGTACTTCTGCTAGCAGAATG
GAGCAGTGGGAGCTGAGGCAGGAGGATCTCTTGAACCCAG
GAGGTGGTGGTTGCAGTGAGCTGAGACTGCGCGATTGCAC
TCCAGCCTGGGCAATAAGAGCGAAATTCCGTCTCAAAAAA
ACCCAAAAAAACAAAAAATCTGTACAAAAGAGCAGGGTAG
TAGTTTCTCAGCATGGGGTGGGAAACATATTAAAACATGC
TTGGAGATGAGAGATGCTGTTTTTAAGGATAATAAAAGGC
AGTGGATTACATGACAATGTGAATATACTCAACACCGAAC
TGTACACATAAAAATGGGTACGATGGGGAATTTTGTTAAT
TTTTTTTACCACAATTTGTTTAAAAAATAGCTACTAAATG
TAAAATGGTACAGTAGAAATACTTGATGAATGAAAAAGAA
CAAAGCTCAGATGATACAAAGAGAAAGGTAGGTGTAAACA
AAGTATCAATAATTAAATGTCAGTGGACTAAACACTCCAT
TAAATACATGGAATGGCATGCTTACAGTAAAGACACACTT
ATATTAAAAGGATGAGGAAAAGTAATCATCCAGACACTTA
ACAGCAGAAAACTATTGTGGCTATAAGGTTGAGTACTCAT
TATCCAAAGTGTTTGGGACCAGAAGTGTTTCAGATTTCAG
ATTTTTTTTTTTTAATTTGGAATATTTGCACTATACTTAC
TGGTTGAGCTTTCCTAATCCAAAAGTCCCAAATCTGAAAT
GGCTTTAGTGTGCATTTCCTTAGAACATAGCCTTTAAGCA
TCTTGTAAGTGCTCAAAAAGTTTTGGATTTTGGAGCATTT
CAGATTTTGGATTGTCAAATTAGGGATGTTCAACCAGTAT
TAGTATCAGACTAAAGACTTCAAGGGAAGAAGTTTTACTA
GAGGAAAAGTGGGATATTTTATAATAATAAAACAATCTAT
TAAACAGCAATACATAATGTCCCTAAAAGTAATAACGTAG
CTTTAAATTTTATGAGGCATAAGTTAGCAGAAGCAAAAAG
AATCTACAATCACGCTGGGCGCAGTGGCTCATGCTTGTAA
TCCCAGCACTTTGGGAAGCTGAGACAGGTGGATCACTTGA
GGCCAGGAGTTTGAGACCAGCCTGACCAACATGGTGAAAC
CCTATCTCTACTAAAAATACAAAAAATTAGCTGGGTGTGG
TGACACACCTGTAGTCCCAGCTACTCAGGAGGCTGACGCA
CAAGAGTCGCTTGAACCTGGGAGGCGGAGGTTACAGTGAG
CTGAGATCACACCACGGCAGTACAGTCTAGGTGACAGAGC
AAGACCCTGTCTCACTACAGCCTCAACCTCCCAGGCCCAA
GCAGTCCTCCTGCCTCAGCCTCCCAAAGTGGTGGGATTCA
GGTGTGAGCCACGATGCCCAGCCTCATACTTGCAGAATGT
TAACACAACCTTCTTAGTAACCCAATGAATAAGCAGAAAA
AAGTAATACACATTTTAAAAAGTTGAACAGCATAATTAAC
CAAATCAGGCTTACAAGGAGCCCTAACTGGAAGAGTTGCT
TAATGAATATGTATTGGGTAAATGATTACATAAACACATG
AAAAAAAATGGTTTTAAGTAGTGGGTGGGAAGAGAATGGG
GAATGTATAATGGTATCAAGTGAGCGTTTCCTATTGGCAG
AAAGTTACAAAATGACATTTTAGTCAATGATGGACCCCAT
GTGTAACAGTGGTCCCATAAGATTATAAGACCATATATTT
ATTTATTTATTTATTTTTATTTTTGTTTTTTGAGATGGAG
TTTTGGTCTTGTTGCCCAGGCTGGAGTGCAATGACATGAT
CTCGGCTCCCTGCAGCCTCTGCCTCCCTGGTTCAAGAGAT
CCTTCTACCTCAGCCTCCCAAGTAGCTGGGATTACAGGTG
TGTGCCACCACACCCGGCTACTTTTTGTATTTTTAGTAGA
GGTGGGGTTTCACCATGTTGGCCAGGCTGGTCTTGAACTC
CTGACCCCAGGTGATCCTCCTGCCTCAGCCTCCCAAAGTG
CTGGGATTACAGGTGTGAGTCACTGTGCCCAGCCAAGACC
ATATATATATATTTTTTTTTTTTTTTTGTTTTTTTTAGAG
ACGGCATCTCCCTCTGTTGCCCGGGCTGGAGTGCAGTGGC
GTATCTTGGCTCACTGCAAGCTCTGCCTCCCGGGTTCATG
CCATTCTCCTGCCTCAGCCTCCCGAGTAGCTGGGACTACA
GGCGCCTGCCACCACGCTCGGCTAATTTTTTGTATTTTTT
TTAGTAGAGACGGGGTTTCACCATGTTAGCCAGGATGGTC
TCGATCTCCTGACCTTATGATCCGTCCGCCTCGGCCTCCC
AAAGTGCTGGGATTACAGGCATGAGCCACTGCGCCCGGCC
AAGACCATATTTTTATTGTACCGTTTATCTTCTTTATATT
TAGTTGCACAAATACTTACCATTGTGTTGCACTTGCCTAC
AGCATTCAGTACAGTAACATCCTGTACAGGTTTGTTTCCT
AGGAGCAGCAGGCTGTACTCTATAGCCTAGGTGTTTATAG
GCTATACCATCTAGGTTTGTGTAAGTGCACCCTTAAGATG
TTTGCACAATGACAAAATCTCCTAACAATGGATTTTTCAG
AACATATCCCTGTCAAGTGAGGCACAACTGTAGTTAACTA
AGTCATAGTGAAGGGAGTTCAGAAAAGGAACAGACTTTAT
CTGGTTGAGGAGGTCAAGAAACGCTTTATAACTGTACATT
TTATTACTGCCATCACCACTCCTACTGCTCGCTATTGAGC
GCTTATTGTGTGTCAGACTTTGACCTGAACGTAGCGTTTA
CCACAGCCATGCAAAATGAGGATACCCCATTTTAGGGATG
AGGAGCCACTTGGAACCTGTCCCAGGTCTCATGCATGTGA
TCGTGGGTTTAGGTTCCAGTATCCCTGACTCCAAGGCTCT
TGTTCTGTCCCCTTTACCATTCAGCTCGTCACTCCTGCTG
ATTAAAACGTGGAGAGGTGAGCATTAGAGGACGAATTGTA
CTTTTGACAAGCAGAGAGGACAGGAGGCTACTCTTGGCAG
AAAGAGTGGGAATAATGTGAACAAAAATGAGTTCAGACAA
CTGGGGGCATATTTAGGACTAGAGGTGGTTCATTTTGATC
GGATAGAACAGTCGTGGAAAACAGAGGTATTTTGGGACTG
TGTTGTATAGATCCTTGAATTAAAACTAAATGTGGAAAAT
GATAGATACAGAAAAAAGTTCAGTACCATTTTCAAGATGT
TTTTAATGTTTAGTTAAATTGAACCCAAAATCAGGAACCT
AAATTTGTTTCTCCTTTGTGAGAATAGTTCTTTATCATTA
CTCTAATTTAGAATGTTGAGAAACTTTTGCAGTACCTTTC
TTGAATTTAAATCTTCTTCGTTGAGTGGCATTTGCTTGAA
AAATAAAGTTCTGGCTGGGCACAGTGGCTCATGCATGTAA
TCCCAGGCCAAGACAGATGGATTGCTTGAGCCCAGGAGTT
GGAAACCTGTCTGGGCAAGATGGTGAGACCTTGTCACCAT
CTTGAAAAAAATTAGCCGGGTGTGGTGGCATGCGCCTGTA
ATCCCAGCTACTCAGGAGGCTGAGACAGAAGGATCACTTG
ATGCCAGGAATTTGAGGCTGCAGTGAAATATAACCATGCC
ACTGCACTCCAGTCTGTGTGAAAAAGTGAGACCCTGTCTC
TGAGAAATAATAAGATGAATAAGTAAAGTTCCTTTTAAGA
GATTAAACAGTTGATAATTTTTAGAGGGATATATGAATGA
CCAAGTTAAAATGTTTGATTCTCTCATTTTTCTGTTCAGC
ATAATTTTGTAAGACTAAAATTCATTAATGACAATCTAGT
TCTTCTGATGGAAATTCTTTTTTAAAAAAGTTATGGAGGA
TCATGAAAAAGGTATGTCTTTGAAGATCTTTATGATTTTT
GCTTAAAAAAATTATTTGTATTTTTTAGAGCAAAAACCCC
AGCAACCTTAAATGCTTTTGTTAATTTTGCACAGAAACTT
GTGCATCTTTGGTGTGGAATGAGCAGTAGGTTTTAGTGCT
TGTTTTAAAGTTTTCATGATTTCTGAATCAAAACCCAAAA
ACTGTAGAAAGCTATATACAGAGATGTCTTGTTCAATGTC
CTCCTCTATCTTGAACTCCTTACTTGCTGTAGGAACCGTT
AGTTTCTTTTTACTCTTTCATTTTTCTGTTTTGCAAATAT
TTCTATCCATTTTTATTCCTCCTCACCACCACACGAAATT
TTTCTTACACAAAATACTATGTACAGTCTTCTGTACTTTT
GTCTTTTTCTTTTTTTCTTTTTTTTCTTTTTTTTACTTTT
TTGAGATGAAGTTTCACTCTTACTGCCCAGACTGGAATGC
AGTGTCGTGATCTCGGCTCACCACAACCTCTGCCTTCCAG
GTTCAGGCGATTCTCCTGCCTCTGCCTCAGCCTCCCAAGT
AGCTGGGATTACAGGCACCTGTCACCATGCCTGGATAATT
TTTGTGTATTTAGTAGAGATGGGGTTTTACCATGTTGACC
AGGCTGGTCTTGAACTCCTGACCTCAGGTGATCCACTTGC
CTTGGCCTCCCAAAGTGCTGGGATTGCAGGCGTGAGCCAC
CGTGCCCGGCCCCCTGTCTTTTTAATTAATTTAATTAATA
CACTCTATAGCTTTCTCCAAACCATTTCACATAGATCCTT
CTCATTCTTTTTTATGGCTGCATAGAATTCCATTATATGG
ATGTACAAAACACTGGAGTTATTTCTAATCTTTCGCTATT
ATAAGCAGTGTCACAGTGAATACACCTTGTACGTATGACC
GTGCATGCTAGTCTAGGTATTGCTCTCTGAGTAAACAAAT
GCATTTGTAATTTTGTTAGATGCTACCAAATTTTCCATAG
GAGAATTGCACTCCCACCAGCAATATATAGGAATGTTTAT
TTTCCCTTGGCTTTACTAATGGTGTCAAACTTTAGGAGTT
TTACCAATCTTGATAAGCAATAAATAACATCCTAGTGTAG
TGTTGGGTTTTGGGGTTTTTTGTTTTTGAGACAGGGTCTT
GCTGGGTTGTCTAGGCTGGAGGTAATCATACGTCACTGCA
ACCTTGAATTCCTGGCCTCAAGCGATCCCCCCATCTCAGC
CTCCTGAGTAGCTAGAACTACAGGTGCACAGCTAATTGTT
TTATTTTAATTTTTTTGTAGAGACAAGGTCTCACTATAAT
TTTTCTGTAGAGACAAGGTCTCATTATGTTGACCAGGCTG
GTTTTGAACTCGTGGCCTCAAGCAATCCTCCCACCTCAGC
CTCCCAAAGTGCTGGGATTATAGGCATGAGCCACTACGCC
TGACCATCCTAGTGTAGTGTTAATTCGCATTTCTCTTTTT
ATAAATAAAGTTGGGCATTTTTTCTTTTCTTTTCTTTTTC
TTTTTTTTTTTTTTGGAGACGGAGTCTCACTGTCACCCAG
GCTGGAGTGCAGTGGTGCGATCTCGGCTCACTGCAACCTC
CGCCTCCCGGGTTTAAGCGATTCCCCTGCCTCAGCCTCCC
GAGCAGCTCAGACTACAGGCTGGCGCAAGTATGCCCGGCT
AATTTTTTTTTGTATTTTTTTTTTGTATTTTAGTAGAGAC
AGGGTTTCACCATGTTGAGCAGGACGGTTTCAATCTCCTG
ACCTCGTGAGCCAGAAGCTGGGCATTTTTTCGTTTGTGTC
TGGGTCATTTATGCTACTTCTGTGAGCTCCATGGTCTTTG
CCCATTTTGAAATTGGGTTGTCATTTTCCTGTTGACATTA
GGAGTTCCTTGTCTATTAGGAATAGCCTGTGGTAAGAGTT
ATACATATATTTTTCTGAGTTTATCTTTTTACTTGGTGTT
TTTTTCCTATAGAATTTTAAAGTTTTGTCTGGGTGCAGTG
GCTGCCCCCTATAATCCCAGCACTTTGGGAGGCTGAGGCG
GGCAGATTGCTTGAGGTCAGGAGTTTAAGACCAGCTTGGC
CAACATGGCCAAACCCTGTCTCTGCTAAAATACAAAAATT
AGCCAGGCATGGTGGGGGACGCCTGTAGTGCCAGCTACTC
AGGAGCCTGAGGCATGAGAATCACTTGGACCTGGGAGGCA
GAAGTTGCAGTGAGCAGAGATTGAGCCACTGCACTCTAGC
CTGGGTGACAGAGTAAGACCCTGTTCAAAAAAAAAAAAAA
TTTTAAAGTTTTTAGGTAGTTGAATTCATTGATTTTTCTG
GATTTTGATTTATAGTTAAAAAGGTCTCCCTAGAACAGGG
AGTTCTTAACCTGTGATTTTCAGAGCTTCAGATATTACAC
AAATTTGAGTACCCCTTCTCCAAAATGCTTGGGACTAGAA
GTGTCTTGGATTTCATATTTATTTTGGATTTTGGAATATT
TGTGTTATTCTTACAGGTGGAGCATCCCAAATCTGAAAAT
CTGCAATGCTCCAATGAGCATTTCCTTTTGAGTGTCATGT
TGGTGCTCAAAAGTTTCTGATTTTGGAGCATTTTGGATTT
TCAGAGTTGGGATCCCCAACTCGTATGTGATGTTTTGTGA
ATGTGTGCTTATATAATTTTTATAGAATGAGGTGGGATTT
TTTGTTGTTGTTTTGTTTTTGTGAGACAGTGTCTCATTCT
GTCACCCTGGCTGGAGTGTAGTGGCACAGTCACAGCTCAC
TGCAGCCTCAACCTCCCCAGGCTCAGAGGATCTTCCCACC
TCAGCCTCCTGAGTGTAGCGGGGACTACAGGCACGCACCA
CCACACCTGACTAATTTTTGTATTTTTTTTTGTAGAGACA
GGGTTTCGCCATGTTGCCCAGGCTGGTCTCGAACCACTGG
GATCCAGCGATCCTCCCACCTTTGCCTCCCAAAGTGTTGG
GATTACAGGTGTGAGCCACTGCACCCGGCCTAGAATGAGT
TTTATCAGTTCTGAAGGAAGCTGTGATACAGAAAAGACTC
CAGATAGAATAAGAAAATGTATATTTTCCGAAGTGTCATA
CAAACTCTTAAAATAATTTGATTATTTTATGTTCCAGACC
CTCCTGCATGAAATGATACATGCCTATTTATTTGTCACTA
ATAATGACAAAGACCGAGAAGGGCATGGTCCAGAATTTTG
TAAACATATGCATCGCATCAACAGCCTGACTGGAGCCAAT
ATAACGGTACAGAAAGCCATATATATTTATGATATTTAGT
AGTTTATTCAGTAACTCCTGAGATTTAATTGGAAGTAGAG
AACTAGGTAGAAACGAATATCTTTGAGGATTTTCCACAGC
GAACGAGAGGCCTAGAGAAGCGAATTGGCTTGTCTGGGAC
CACATGGTAGAATGGCAGCAGAGCCAGTGATATCCCCGAG
GCCTCTGACCTCTTTGGGGTCAACATTTTACACGTAGGTA
ACTCAGGCCTGCAGTACCTCTCTTCTGGAATCATAATGAT
CTCTTAACTTTGTTTCCTTATTATTGTCTTCTTTAGTCCA
TCCTATATCCTGCTACCATTGCAGATGTTATTCCCTCATC
AGAATTCTTCGATTCATATCTCTGTATGGCATTGTAGGAG
ATGGCAAAGCCTAAGGTTCAAAAAGCTGGAGGCGTCAGGC
TGCTTGGATTCAAATCCTGGCTCCTCCAATTACTAACTTT
TCTATGCCTCATTTTATACCCATGGCAAATGAGAGTAATA
ACAATACCTGCCTGTTGGATCCTTGTGAGGAGAAAGGATT
AAAGGAGAAAGCACGTCTAAACATTTTAGCCAATCTGACA
CTAATTAAATATTAGTTTAATTGTATTCGTTTTATTAAAT
AACCTTGTTCCTTTTTTACTGCCTCCAACTCTGCTGCCTG
TGTCCTCTTTCTTTAACTGCACTTTTGACCTCCCTGCACA
GCTTCCTAAGGCGTGCCCCTGCTCTGTTTTTTGTCCGAAT
GCTTTTCATCATTCCAGTGGCATCTCATTTCTCCCTCTTT
TGAATCCTCAACAGATATTTAAGCTATTACAATTTTTTAT
GCTACTTTCATACTTTTGAACACAGGGTAGGTCTTGCCCA
TCTTTATAATACATCTGTATAAGGTGTATAAGGTACTGTC
CTTACATGGACTTGACAAATACTGAATTGAATATTAATAG
GATAGATTAAATTCTTTCTTATGTTTGGGTATTTCCTTCC
TTTAAAAGGCAACAAAATCCAGTGTGATAGAAAATGAACA
GTGCTCAACCGCCATGTTTTGTTTGTTTATTTATTTATTT
ATTTTTAAGATAGGGTCTTGCTCTGTTGCCTAGGCTGGAT
GCAGTGGGGCATTCATAGCCCACTGCAGACTCAACCTCCT
GGGCTTAAGTGATCCTCCCACCTCAGCCTCCTGAGTAGCT
GGGGCTACAGATGTGTGCCACAATGTCAAGCTAATTTAAA
AAAAAATTTTTTTTTTTTAGAGACAGGGTCTCACCATGTT
GCCCAGGCTGATCTTGAACTCATGGGTTCAAATGATTCTC
CCATCTCAGCCTCCCAAAGTGGTGGGATTATATACATGAG
GTACCATGCCTGGCCTCTCCATGTATTACTGTTTTCTAGC
TATCAGTTTTAATTTTCTAAAGACCTCATTTAATTCTTAG
TTACTTCAACATTAGGAAAGTGTCTTGCAGTTTTTAAAAA
ATCAGACATAAAATCCAGGTTAGCAAGATAATTATAGAGT
TGCTTGTATAAAATACATTTAGTTTCTTAACCAGAACTTA
TACTATAAGCAAAGCCCTTGTATACATCCCATTGTTCAGT
TGGAAGAGTATCTGTTCTTTTATCTTAGATATCTGTGTGT
TTTTATTTAGGAGACGTTTTAAGGAGTGAACACTCCTTGC
TTTTACAGGTTACATCCTGTTATAAGGAACTCCACAGGAT
ACCTACATTGTAGAGTAATTTTATTTTAGTGACTACATTG
TTAAAAGTCACATTCCCATGCTTTAGGAGTTACAGGAATT
GGAAGCAAAACAGATCCAGGCTGGGTGTGGTGGCTCACAC
CTGTAATCCCAGCACTTTGGGAGGCCAAAGTGGGAGGATC
ACTTGAGCCCAGGAGTTTGAGATCAGCCTGGGCAATATAG
TGAGACTTGTTTCCACAAAAAAATAAAAAAATTAGCCAGG
CGTGGTAGCTCATGCCTGTAGTCGCGGCTACTCGGGAGAC
AGAGATAGAAGGATCACTTGAGCCTGGGAGGCGGAGGTTG
CAGTGAGCCAAGATCATGCCACCTCACTCCAGCCTGGGCA
AACAGAGCTAGTCCATGTCACAAGACAAACAAAACAGATC
CATTTCCCTGTCTTTTTTGGGAATGAATTAAGTCAAGAGT
TCCGAACATAATAGAGTGCGGGGTTTCCCATGCTTCTTTG
CCTTAAAACCTATGTCCTTCAGTCCCTTCTGCATTTAATA
TAATGTGCATTCTTTGCATGCTTGAGTAGTAGAAATTTTT
TGCTTAGGATGGAGCAATAGTGAGTTTAAAACTATAGAGT
TATAGAAAGCTTAACATTCTTTCCCACAAGGAGAATTTAT
TAGAAAGCTAAATGTCTTTGGTAAAAAACCAAAATCTTAT
ATACAGATGCTTCTTACTCTTACACAGAGTTCCACTGAGA
AGGCAGAAGAATAAAGTACCCATAGTCATTTAGGAGTCAT
TTCAAATGGTGCTCTGTAGTCCTCTGTGCTACCGTGCTGG
GAGGGCTGACCCCCTTTTCAGTCAGATCTTTTCCCTTACC
TGTTTTCTGCTTGGATTCTAAATAGGATTTTTGTCTAGAG
GGTGAAAAAAGAAGGCATCCTACTTAAGGCCTGAAAAGCA
CACTTCAGAGAATTTTATTTGATTCAATGAATGCTGCTTT
TCTGACTGAGCACCTTCCTGGTACAAAAAGCACTATATTA
GCCATTAGGGACACAAAAAATTAAAACATTCAGATCCTGG
AGAACTTTTCAGTCTGGTAAGAGAAATATTTATAAACAGA
TAGAATGGTACCCCATAAGGCTTATTACAGAGACATAAGC
AAAGAACTTTGAGAATGTGGAGAGTGAGCTTAGCAGAAGC
TTCTCTGGGTAAGATACTTGTGTTGTTAGGGTCAGGCATT
TATAGGGAGTAGTTTAGTCCTTTAGAACCCTTTTCCTATT
GTTACTTATAGGGAAAATTTCAATTTAGCAGTGGGAATGA
TTCTTATTTTAGTAAGGTATTATATAAAATCTTTATCCTA
ATTTTTGATCATTTACAAATTTGATTTCTGAAACTGTTAG
CATTCATGAAGATTTTCTGTGGTTTTGTTTTTAAAAGATT
TTTTGTCGTCTGATCCCGCATGCGTCTATCTTTACACAGT
TTATGAAGTATTAACTGCTGCCATTTCCCATTAAAATCAA
CTTTTGAACAGAAACTAAATATAGTTGCTTTCTTTCCCAA
AATAGAACTCTTCAGAAAGCTCTGGGAAACAAAGTTTCAA
AAATTAAAAAAAAAAAAAAAAAAAAGACTGCTTATGTACA
TCGTTTTCTTGCAGTTGTTAACTTGCTTATTGAATACAAA
AAATTCTCTCTCCCCTCAGGTCTACCATACTTTTCACGAT
GAGGTGGATGAATATCGGCGACACTGGTGGCGCTGCGATG
GACCGTGCCAGCACAGGCCGCCCTATTACGGCTATGTCAA
AAGAGCTACTAACAGGGAACCCTCTGCTCATGACTATTGG
TGGGCTGAGCACCAGAAAACCTGTGGAGGCACTTACATGA
AAATCAAGGAACCAGAGAATTACTCAAAAAAAGGCAAAGG
AAAGACAAAACTAGGAAAGCAACCAGTATCAGCCGCAGAG
AATAAAGGTACCTTCGTGTGCATTCCTTCTGACTTTTACG
TGACCATAGCTACGATGTAAAGACAATACTGTCCTTCAGA
GAACTGGTATTAAGATAAGCTTAAGGATTGTTTCTGGTGT
AGACTAAGTCTTCAAGTGTAGACTTAAGGAAAAAATCCCA
TCGTCCATGAAATGATGGTAGGAAAATAGACTTTGTACAG
AAGTAAGTAAAAGTAGGAATAGTTTCCACTGATATTTCAA
TTTTTATTTTTATTTTAACTTTTTTCAGTTTCTTTTTATT
CAAAGAAACAAAACTCAATCTCTGATAATATTTGAGGTAA
AGTTCCTTTCCCTATCTTGACTCACTGAGTTATTAGGAAA
CAGAAGGCAAAAAGATTGTCAAAATAAAAACAATAATTCA
AGTAACAATGCCCGGAATATACGTCCTAACTACACCCCTT
CCTATCAGTTGGATTCTATCCAAGTGACTTCTATTGATGT
ATGTATGTTCATTCAAAGAATGGGAAAAGGATATGACATA
TATTTGCAAGTACTTCATCTTCAAGATTTACCCTTTTCCT
GTGAAGTTCAGAGTTACTGAAGATGCTTCTTCCCTTCGGA
AGTTGTTGATTTGATGTGGTAGAACCCAAGAACATAGGCT
ATATTTCCCAAATCTTTAATTATTGAGTGAAGGAGCTATA
GATGAAGTGATGTGGAAAGACCGTATCTTCATTTTCATAA
GTAGAAGGAAAGATAAGAATGAGGCAGCAGATTTTCCCTC
CTGGAATTACACATTAAGGACTAAGTCATTTTCAAGGTAA
ATGTTGCCTTGTTACTGGTCTTTGGCATAACATTTTTTAT
TTAAGTATGAGAGAATTTTTTTTTTTATCGTTTATATTCT
CTCAATATCAGAACTCTGAATTCTGAAGATTGTCCTTCTC
TCATTAATAGGATTATATGGATGTAAGATAGAATAAAATA
TTATTTCTTCATTTTGAGAAAACTGTACATTAGTTTAATG
TTTGTTACTGTATTTCTTTTGAGTTGAGGCACTTACATAA
AAATCTTCTTTGCTTTTTTTGCAGATAAACCCAACAGAGG
TGAGGCCCAGCTAGTAATCCCTTTTAGTGGGAAAGGATAT
GTTCTAGGAGAAGCAAGCAATTTACCTTCACCTGGGAAAT
TGATCACTTCACATGCCATTAATAAAACGCAAGATCTTTT
AAATCAAAACCATTCAGCAAATGCTGTAAGACCTAATTCT
AAAATCAAGGTGAAATTTGAACAGAATGGTTCAAGTAAAA
ATTCTCATCTGGTCTCCCCTGCTGTTAATAACAGTCACCA
AAATGTTCTAAGCAACTACTTTCCTAGAGTATCAGTTGCC
AACCAAAAGGCTTTCAGAGGTGTGAATGGATCTCCAAGGA
AAAGTGAAACAGTTGGCAACATCCCTAAAAACTCAGTATC
TTCTAGTTCTCAAAGAAGGGTTTCATCTTCTAAGATATCC
TTAAGAAATTCTTCAAAAGTAATGGAATCAACATCTGTGA
CGCCATCCTGGGATGTGAGTGGGTCTGAAGATACATTCCC
AAATAAACGACCTCGGCTAGAAGATAAGACTGTTTTTGAC
AATTTTTTTATCAAGAAAGAACAAATAGAAAGCAGTGGTA
ATGATCCAAAGTACAGTTCATATCCTACAACTACAACTCA
GAATTCCAGCAGTTCATCCAGCCAGAGCAAAATGGTTAAT
TGCCCAGTTTGTCAGAATGAAGTTTTGGAGTCTCAGATTA
ATGAGCACTTGGACTGGTGCCTAGAAGGTGACAGCATCAA
AGTCAAAAGCTGAAGAAAGTCTTTGAAAAAGGTTTCAAAA
TCTCAAATACCACCTGTATTACCTCACTAATGTGCTCTGT
CAGCCAGTCAGGAAGTTCTGGTTAATACTGAGATTTGTAG
GTTATAATCCAGTTCATATAACCAATACAAAATGTCCTAT
TTTATATATCCACATATAAGATTGTAATTTGAAAATGTTT
TATGTCTCAGGGTGCTACATTCACTCTTGCCTTAGGTATA
CTGTAACCCAAGTTCTGCCTGTCATGTATAATTTTTAGAT
ACTTTTGTTCTTTCTTGCTCTTAAGGGTTTTAAAAATCTG
TTTATCTTTTCATTTGTATACTTTCCTAGAAACACTCATA
TGGGGAATCCTGGCAGGTATTTGGTTATATTGACTATTTC
TTTATTAATAGTATTAGAACTCATTCCCTGAACTGATGTA
AATCTTCATAGTGTCAGACATACTGACCAAAACCACAATC
TAGACTACAAAGTATATTGTTTTAGAGTACTCAAATTGTA
TTATTTATTTATTTTTTTGTTTGCAGAATCTTAACAGGAA
CTGTGTTTTCTAGATTTTAAAGAATTTTATTTGTCCCACT
TTTACTAAACGGTGGCAGCAGATTTTAAGTTAAAGAATAT
GGAACATAGGGAAATAAGTAAATTTATTTTGGAATATTTT
TAGTAACAAATAGCCACTATAATTCTGTAGGCCAGATTTT
ATATTGAGTTTAGCTGTTTTCTCAAAATTTAGCAGAGTGG
TTAAAATTCTGTGCTGATAAGTAACTGATACGTATAACAT
AAACAAAACAAGGTTGCCTAGTTTATGTAACAGTGGAAAG
TTATCTGGAAATAGTATTTTGAACTTTCAGCCAAGTTTAA
ACCATTATAATAAAAGGAATACCATTTGTGCATTTAAAGT
AATCTTTTTTTTAAAAAAAATATCTTTTCCATGTTATAGG
GAAAGGACAAAGATACTTTTATCAGTTTACTTTTTGTCTT
GTGGCTGTACATGCTGTTGGCATAGCCCTAACAGTTGTTC
ACAAGTTTTCTTTTATTGCAGTTTTCCTTCACTTCATTGT
AATACAGGTGCACAAATCTTAAGTGCACAGCTGGGTAAAC
TTCTACAGTGTTCACCTGTGTAACTACTACCCAGCTGAAG
TTAGAGAACACTTCCATTGCCACAGGCTTCCTATAGGTGT
CTGTTCCCAGTTGATACCCATGACCCTCACCACCTCCAGA
GGTCCCCACTGTTTTCACCCCATCATCGCAGATTATTTTT
GAACTTTATAAAGTAATATCTTTGTTCTTATGTGTAGCAG
GAGTTCATTTTCATTGCTCTTGCATTTGTATGAATATACC
AGAATTTCTTCATCCATTCTAATGTTAATGGACATTTGAA
TTTTTTCCAGTTTGGGGCTGGTAAACATAATGCTGCTGAG
AACATTCTTTTCTGTTGGGAATATATTCAGGAGTGGAATT
GCTGAGTCACGGGTATATTTCTGTTTTGCTTTAGTAAATT
CTGCCAGTTTACACTCCTACCAGCAATATATGAGAGTTTT
AGTTGTTCACCATTCATAACACTTATCAGCCCTTTTCATT
TTAGACTGGTTGGATGTTCACAAGTTTTGATACTTCTTAA
AGCATTAAGTTAAAAATGTTTAATAAATATTTATAAATAG
CTATTAAAATGTGTATTGTTTATATAGTTATATTTTCATA
GAGGATCATTTTCTCTAAATGAGTAAAACAAATTATGTGT
AATTAAATGCTTCCTGAGTCAAAACCACACAAGGTTCTGG
GGCTGTGAAGTAGCTAAGACGGTCCATGCCCTCGAGCTTT
TCAGCCTAGTTGGGGAGTAAGACAAATATACATTAATCTC
TGTACAGTTTGCTAAATGCTATGGCAAGGGTTTTGGCTAG
GTGCTGTGGGTAAACTGTAGGAAAGACAATTAGCTCAGCC
CAGGACTCCGGGGATATTTCTTGGAGGAGACAACATCCAA
AGTTGAATCGTGTACAGTGAGTCGAGTTAGCCCGCTTAAA
GAAGGGTGGGGAAGAACCTTTCAAAGGGAAGAAGGAACAC
AAAGGCATGTTCCGAGGGAACTGTATGCTATTCCAAGTGA
ATAGAGTAAAATGTGAGGGGCAAAATGGCCGAAGGAGAGA
TGGCAGAAGGACAGATCTAGCCAAATAGTACAAGTTTGAG
GCCAGGGACCTTATGTTCCTCACTTTATGTCTGGTTTGTG
TGATACCTGCTGATAAGCATCTCTTAATTCAGGTGGGACT
TGGAAAGGCTTATAAGCCGGTCGAGGACATGGTGAGAAGT
GTTTCCGATGGATTTTTCTGGGGACAGCATAGATAAGGGG
GGAAGGGTAGTGGCAGGGATGGAGAGGAAGAGACAATTGT
TTGAGAAACAGGTAGTAAAGTCAGGAGTTGGTGTCAGGTT
CTAGGGAATGATGGAAATACATCAGTTGAGAAAATGGAAC
TCAATTTGAAATTAAGCCTTACTACATCTGTTAAACACTT
GAGAAAATTTGCACCCTAAGAATTCTGATATTCCCCCAAA
TCTGTCATTCATAATAGAGCCATAGTTTTCTTTCTGTTTC
GATTTTTCCTGTTAGTCAACTTCCCGCCTTAAAAGCAGAG
CTGGTAATTCTGGCTCAGTCCTTAAATGCTATCCCCCTAC
TGTGGGGACATGGGGTCTAGATTCTGTTTTTATAAAATGG
TGGGTTTTGGGTTTTTGTTTTGTTTATTGAGATGGACCCC
CGCTCTGTTGCCCAGGCTGGAGTGCAGTGGCGCAATCTCG
GCTCACTGCAACCTCAGCCTCCCGGGTTCAGGCAGCTCTC
CTGCCTCAGCCTCCCAAGTAGCTAGGATTAAAGGCAAGCG
CCACCAAACGTGGCTAATTTTTGTACTTTTAGTAGAGACG
GGGTTTCACCTTGTTGGTCAGACTGGTCTCAAACTCCTAA
CCTCAAGTGATCTGCCCGCCTTGGCCTCCTAAAGTGCTGG
GATTACAGGCGTGAGCCACTGTGCCCTGCCGAAACAGTGT
TTCTTAAAATCAGTGTCATATGTTACCTAGCCAAAATAAT
TTTTACTTTAGAAAATTTCGCTGGGTGGCCGGGCGCAGTG
GCTCATGCCTGTAATCCCAGCACTCTGGAAGGCTGAGGCA
GGCGGATCAACAGGTCAAGAGATTGAGGCCATCCTGGCCA
ACATGGTGAAATCCCGTCTCTATTAAAAATACAAAAAATT
AGCTGGGCGTGGTGGCAGGTACCTGTAATCCCAGCTACTT
GGGAGACTGAGGAGAATCGCTTGAACCTAGGAGGCGGAGG
TTGCGGTGAGCTGAGATCACGCCATTTCTCTCCAGCCTGG
GCAAAAAGGGTGAATGAAACTGTCTCAAAAAAAAAAAAAA
AAAAAGAAAAGAAAAGAAAAGAAAAAATTGTGCTGGGCAT
GGTGGCTCATGCCTGTAATCCCAGTACTTTGGGAGGCTGA
GGTGGGTGGATCACCTGAGATCAGGAGTTCGAGACCAGCA
TGGCCAACATGATGAAACCCCGTCTTTACTAAAAGTACAA
AAATTAGCCAGGTGTGGTGGTGTGCACCTCTAATCCCAGC
TACTCAGGAGGCTGACGCAGGAGAATCACTTGAACCTGGG
AGGTGGACGTCGCAGTGAGCTGAGATTGCACCACTGCACT
CCAACCTAGGTGACAGAGTGAGACTCTGTCTCAAAAAAAA
AAAAAAAAAAAAAAAGGCCGGGCGCAGCGGTTCACGTCTG
TAATCCTAGCACTTTAGGAGGCCGAGGCGGGCGGATCACG
AGGTCAAGACATGGAGACCATCCTGGCCCACATGGTGAAA
CCCCATCTCTACTAAAAATACAAAAATTAGCTACTCGGGA
GGCTAAGGCAGGAGAATTGCTTGAACCCAGGAGGCGGAGG
TTGCGGTGAGCTGAGATCGCACCACTGCACTCCAGCCTGG
TGACAGAGTGACTCCGTCTCAAGAAAAAAAAAAAAATTTA
TTTTGCTTTTGTAGACTATGGATATGCATATGCATATCCT
AACTGGAAATTCTACAGTGGAAAGGAAAATACTATGACAA
AAACTTCACACTGTCCCACTGTCTGATAGCTCTGAGATTA
TACTTTTTTTAAAGCTTACAGGACTTTAAAATAAGAACGT
CAAAGTGAAAGAACTGATACACCTTCCTGCAAAACTAGCA
ACTAGCCAGGACCCTTTCTGAGTGTGTGCAGTGTCTTAGC
TTTTTTTATGTTGTATTTTAATTTTTTTCTCCTGGTATTG
CATTAATCGTGAGCCAATGGTTTCCTTTTATTCTTCGTCT
CAATTTTTTTTTTGTCCTTGAGGCTACTGCGGACTGTTTG
GCAATTTGTTGTAGTTGTTGACTATCAGCATATTCACCAA
ATTAAGTGAAACTCTTCATATGACAATTATAAATTAAAGT
GACTAAAGAGTTCAAATTAGAAAAGAATGCAATATGCAGA
TTAGCTCTGGATTTTTCCTAGTATCCCATTATAATGTTAG
AAGTTACATGATTACATATTTCATCATTACGTATCTTTCA
AAATGAACAGTAGAATCTTAAATGACTCTGAACTGTAGTA
CAGAAGCAGGTGCCATTTGCTTTCTTCAGTACCGGTGCTA
AATTTACCAAGACTGACCATTTTGTTTCCTGAACACTAGG
TGGTGCTCTTGGTAAGCCAAACTTCTAGGAAAAACCTGGA
GACTGAGCCAAGTCAAGTGGATAAGAAACTTGCCGACAAC
TGGAATACTAATTACCAGTTGATTCATAGATAGGAAAGAA
TAGGTTATGATCTCAAGTTCTGTGAGGGGACACAGCAGGC
CAAGAATGTGTGCTTATTCAAACAAAGACTGATCTACAGA
ACACTTTAGTCTCCCTAAACCTGTTTTCAAGCATTTCACC
TTTCACTCTAAACATGTAACATAGTAGTCTCCTGCAAGAA
ACCGGTACCCAGATACGGCAAAACAAGATCATGCTTAACA
GGGTATCTTCTAGAAGGCAAGACCTGTACTTCTGCACTGT
TTCTTATAGTACTCTAAACTGTCTTTGCCTCTACCTGAGA
GGTCTGAAAGAGCAAACAGGCAGTTTTGGGGTTAAGTGAA
TGTTAGGGCTAGGTATTCTCATGGTCCATGGTTATACGCC
TTTGCAAATAAACACCTTAATGAACACTGACTCTTCTCTA
TACTTCTGAAGAATCAAAGTTATAGGCATATTTTCAAGCT
AGAACACTCTTGAGACCCAGATCATTTCCAGGTTGTAAGC
ATTCCTGGTAAACTAAATATATAACCTGGATTTGCATGAA
AGCTGGGAGGGTACCTTTTTTTTTTAAACAAAAGATTCCT
CATAGGACTCATATATGTATTTGTACGCCTTTAAAATAAT
TCAACAGGCAAATATTGGCTGGTCACGCTGGCACACGCCT
GTAATCCCAGGTCTTTGGAAGGCCGAGGTGGATGAGTCCC
TTGAGGCCAGGAGTTTGAGACCAGTCTGGGCAACATGGTG
AAACCCTGTCTCTATGAAAAATACAAAAATTAGCCAGGCA
TGGTGGTGTGCATCTGTAATCCCAGGTACTCGGGTGGTTG
AGGCATGAGAATTGTTTTAACCCAGGAGGTAGAGGTTGCA
GTGAGCCGAGATCGCGTCACTGCACTCCAGCCTGGGCGAC
AGAGTGAGACTGTCTCAAAAATAAAAATAAATAAATAAAA
ATTTAAAATATATATATATATATGTGTGTTATGTATACAT
ATATGTGTCTACACACGTCTAAGTGGATTTTTTATACGGA
CCCACATGTTTGTTTTCTTAACACCAAATATTCAAACAGC
CACCTTCATGGGATCCATGCGCAGAGGCTGGAGTCCAGCT
TCTCCACATGAGTCATTCAAATTGTTGGGTTTGTAGATCG
TTTTGTCTCACTGATGTATGGCATTTTATTGTGCAACTAC
ACCACAAGGGAGCACGTGTGTGTGTCCTACTTTCTAACCC
TTTGTAACTGTTCTGTTCTCGGCTGCTTCCCTACCTTTTT
TTCAGTGCCCTTCATTGTATTTCCAGTTGGTCACCTTGTA
GCTTACATTGAGTTAGTTCATCTTTTTCAACTCCTTTGCT
GAGTTACTTCAACTTTTCGCAGCTTCATCAGTGTTTTTTC
CCCCTTTGGTCCATTTTCCTTTTGAGATTTAAATTTCTAA
TTTCACATGTTAATTTTTATTTCTGCAAAGGCCTGTTTAA
TTCAGACTAGATATTGGTAGTTTTCTTCTGCCTGTGGTTG
AGAATTTTCATCAGCTGTTAATTAATTCTCATTTTTTTCT
TCAGGTAGTTTTTATGGATGTTATCTTCCATTTTCTGCTC
ATTTTAAAAGGTTTTACTTTCCTTGTCTTGCAAAACCAGT
TGGTTCTCTGTAGGCAGGGGCAAGGGGTTTGTGTGGCTGA
GTTCCTTGATTCAAGAATGTTCTGTTGATACATTCTGTTG
TAGTTAAATGCTACCAGTTAAGTGCTGGCATTACAGGTGC
AAGCCACCACACCTGGCCTGTTTTTTTCCTTTCTACTGCC
ACTCTAGGCCCCTGCTGCCCGTCTTTACCCTCTAGTTTCC
ACCTGACTCTCAGCCCTCACGAGGGTTCTGATGCTGGCTC
TAGTGTCAGATGTGCTTTTCTCTGCCTCCACATAAGTTGA
AGTTTTTTGGCCAAGCGTGGTGGCTCAATCCTGTAATCCT
AGCAACTCTGGGACACCGAGGGGGGCAGGATCGTTTAAGC
CCAGGAGTTCAAGACCAGCCTGGGCAACATAGAGGGACCT
CGTCTCTACAAAAAAATAAAAAAAATTACCCAGGCATGAC
ATGTGCCTGTGGTCCCAGCTACCCAGGAGGCTGAGGTGGG
AAAACCACTTGAGCCTGGGAAGTCAAGGCTGCAGGGAACC
CTGATCATTTCACTGCACTGCAGCCTGGGTGACAGAGCAA
GACCCTGTCTCAAAAAAAAAAAAAAAAGAAAGGACAAAGT
TGAATTTTTTTTCTGTCTCATAGATATGCTGTAGGCACAG
ATTATGGGTGACGGCTGTCTTTTGTCTTTATGGTTTTTGG
AAGACTACGATAGAGCTTTAGATTTAGGAAGCACCCAATA
TTCCTTGGAAAACCAGAAGCTCAAGTACCTTCCTCTTAAA
TGTAAACACACAAGCAAGAAGTACCAAGACATTTAAGGAA
AACTTTTAGCATGAAAGACAAAAATTGAAACAAAAAAATG
TTAAATACTGTATTAAGAGATTACATACTTTAAAATTAGA
GAACAAAAAAAAGAGTTCCCGAAATTTAGAAACCTGATAG
CAGACATCATATCCTCACCAGAAGAATGGGAAAACAGATG
TACCCAAAGTCAAGACAAAGATACACAGTAACTAGAGAAG
AAAATAATGGGTTCAAACCAGTAAAGGTCCTGCCTGGACA
AAGGAGTGCCAGAAAGAGAGAACAGAAAATGGATGAAGAA
AATTTTTCAAATGTCCCAAACTGGTGGCGTGTGATTTTAC
AGTCTGCATTCCTAGCACAGAGGTTGACAACTGGCACACA
TTAAAGCACACTATAAAACTATGGAGCCCTGGGATAAGAA
CAGTCTATGAGCTTCCACAAAGAAAGATTACACAGAAAGA
ATCGGAAATAAGAATGGCTTCAGATTTCTCAGTATCCACA
CACAGGAACCTAGAAGCAGTGAGGCAATTCTTTCAAAATT
CTGGAACATGATTTCCAAAGTTACCAATGAAATGTGGTGG
TAAAACAAAGATACTGGTCTCAGAAAATTTATCATCCATG
CATTTCTACAGGAAATATTAGAGGGCATGCTCCATTCAGT
AAACCAAGGAAGATGAAGACATGGGATCCAGGAAACAGAG
TGGGGAAGGGAATCTCTAGAACATAGGTGAAGGGAGACCC
AAGACAGACAGCTGTGCCCCAGGTGGTAAGGGCAACCAGT
CCAGATGGATGCAAGTTAGAAGTCACAGTGAACAAACAAA
AAATGAAGACATTAAGGGAAAAAGTAACTTGTGGAAGAAA
GTAACGTCAACATGATTTTACTGTATGTCTCAGCTTTGAC
TAGCACAGCCATAACAGGAACACAAACCTGATCTCGGTTA
CAGCATAATAACAGAAGGAAGACCAGGGAAGATGGATGTC
TGCTTGCCTATGTGTGGTAGAGATGGAGGAACCTTGGAGA
GAGATCTGCCATGTGGAGAAGTTAGGAGAAAACACGTAAC
ACTGAAAAAAATCAAGATGCAGCAATGCAATTATATTATC
TAAACTACTGGGCGGGGAGATATCCAAAGAATCATTTAAA
ACAGTTCAAACTTGTTTTCTCAGGGGAAGAAGGTGAGGGA
CTACTGTTTTTTAATTTTTTTTAATTAAGAATTTTTAAAG
GCAGTAATTTTTTTTTTTTTTTTTTTTGAGAGAGTCTCGT
TCTGTTGCCCAGGCTGGAGTGCAGTGGCACAGACTCACTG
CAACCTCTGCCTCCCAGGTTCAAGTGATTCTCCTGCCTCA
GCCTCCTGAGTAGCTGGAACTACAGGTGTGTGTCACCACA
CCAGGCTAATTTTTGTATTTTTGGTAGAGACGATGTTTCA
CCATGTTGGCCAGCCCGGTCTCGAACTCCTGCCTCAGTGA
TCTGCCTGCCTTGGCCTCCCAAAGTGCTGGGATTACAGGC
TGAGCCACCATGACCAACTGGGACTACTGTTTTTCTTAAC
AACCACAGACAAGTTGATTTAGCCACTTGAACAAAATTAA
ACAAGAAAAGGAAAGCCCACGCTCAATTCCTGGCTCTCTA
CCATTTACAAGCTTTGTGACTGTGAGCAAGTCACTTCTCT
GATCCTGTTTCAATTATAAATGGAGACAAAATTTGCTTTG
CCTACATTTTGCATGTACTAGGAAAAAAAAGTGTAAAGGT
ATTTTGTAGAAGACATTTGGAATAATTTTGGCAGAAAACA
TCCTAATCTCAATGAAGTAAAGACCTTATCCAGTAACTTT
TTGACCCCAAGGATATCTTGTTCAGAGCAAAAATTATCAA
TAATTTTTTATGATTGTTTAGTAATTATTTAATAAAAAGA
ACTTCAGCTACTCGCAGCTGTTTAGGCTCTCCCTATCTTG
TGAAGTGGCTTACATGTAGTGTGTTCTACTTATGAAACTA
TTTCCAGCTCACGAGGCCATGCCCTGCACACATGTCACTG
GTTCCATGGTACATACTTGCGCATCGCCATGGTTCAGATA
AAATTCAAACCAAAAACAGAATCTGGGGGATAAATTCATG
ACCTGAGAAGTCTAAACAATTATCTTTGAAGCAATGGAGA
CTAGATAGTTACTTCTGAATATTTACAAACTAACTGAAAA
AATCCAACATACAATTATGTTATTAGATATGACATAAATA
TGTATCATTGCAGTTCATACCCAAATACAGCTCTCTTTCT
TGGATCACATGCACTTTGGGAAAATAATCTGATGCAGTGC
CTTGCACCAGTGATTTAATTTAAATCTAAGCTATAAAGTA
AGACCTGTCATTAATAAAAACAACACTCCTGCTTCCAAAT
GATTCACATTTACAACTGATAAAACCATTAGCTATTCAAA
AGTTCATTAACCCAATTCTCTCTCTCTGCAATTTTGCTAC
CATATTGTTAAAGGAAAGGGGAATAATCCTTGTTGAAGGC
CTACTTTGTTCCATGCATTGTAAGGTACTTTGCACACTGT
ATTTCATTTAGGTCTCATACAACTGTTTAAGGTGTATGAG
ACCTAAGGCTTTTTTATATACAAAAAGCACATCTCAAACT
TCATCTCAAACTCATTTGCCCTTTCCTTCAATCCACCCAG
CTATATTTCAGTGCAATTCCCAAATGTTCTAAGGCTGGAA
AATAACATCATGGGAAATTTTTTTTTAAATAACAGATGTA
TAAACATGTATTTTGATCTTACCTTAATAAGAGCTCTCAT
ATTTTAGTGTATGACCACACAAATTAAACTTTTTTGCATA
TACACAATGGTACATCTATGACAATTAGAGATAAATGCCT
AACCCCACTTCCTTTTGCAGCAGAGGGGTGATACAGATCT
GTCAACAGCTATGAATGTTAAAATAATTTTTAAAATCCTA
TTAAAAGGGCAAGAATTCAAGTGCTGAGAATCCAAACAGA
ATTCATGGATCCCACACACAGTCCAATGACCCCAGGGATG
TTTCTAAAATTGTTGAACTCCTATGTTTACTGTTCTCTTT
CCTTCATTGTCATTTATAGAAAGTTACACCAAATGTTCTA
CACTAAGCCAGAAAAGCTTTATCTGATGAAAGGGATCATT
TGGAAAGCCAATGTATGATAAAGGATTAAAAAACAAAGAC
AGCTGGAAATAACCACCATAATGTTTTCAAGAACATTTAT
ACATCTTTTTAATTAGATTAGCTTTACAAGCAACTTGAGA
GCTCTTTCATAATGAAACACTGCTTTTCAAATTACATGAC
TTTATAGTCTATCTATATATGAATCCTGAAAATCTTTGCC
TACTATTGATAAAGGTCTGTGTTTTACAGCTGGTTAATGT
GTTGAATAAAAACAGCATTATGAAGCTTTATCTTTAACCA
GGATTAAACACATATAGGCCACAAACAGTTTTAAATTTTG
TTTGAAATAGAGTCCTGCTTGGTGACAAGTTAATAGTCCC
ACTAACATGAAATGAATGGATATTAAAGAAATGGCCAACC
CGATTTCTTGATCTTTTCACAATGATTTCCAAGAGAGTAT
ATAAACTTTTCCAAAAAATATACAATTTAAGACCTGTCTG
GCAAGCACAACCCACAGATAGTAGAATCTGATACTTTTTA
CAACTGTAGAGGTACACACTGAATGACAACAGGGGCTCCC
AAATTAAAAGGCTGTGGCTGTACATCTTGATAATCAAACA
AACCTCCCATCAACATAAAACAATTTCTACTAACCCTAAA
AAAGATAATGCTTTTGAGTTGTGGCCTAACGCCGCGCACT
GTACTATAGACCAGATGGCAAAGACAACTTGCGCTCCCGG
GTTGGGCTGGCAGAGGCACTTACTGTAGAGAAGTGATGTT
ATCATCTGGAAGGAAGGGGAAGAAGTAGAACAAAACTGAA
TATGGGCGAGGAAAAAACAAGAAACTCTCACTTTCTCCTG
CAAATTCTCCTAAGTGAGGTCACTATACTGAACATTCAAT
CTCACCCTAAGTCCACACTGTTGGCTTCACTACCCAATTT
TTTTTTTCATGTTTTACATGAATAGCAATGGCAATCTTTT
AATAAAAATTACTGAGCTTCCCATAGAAAAGGTCTCTAAT
TGAATACAAACTATACAGATGCTAAAAACAGTTGAAATAT
ACAGAAAATTTCTGTATACTCACATTTTGGCAAAGAAGAT
CAAGGACAGAGATAGAAAACCTAAGCGGGCAAGGTCTTAC
ACCCATAATTCATGCAAAATATGGATACCACCCTTTAGGT
TTTGCTAAAAAGCCTAGGAAAGTGAAGTCTAAGCCATCCG
TCCCAATTCATTCTTTACATAACAAGTCTGGGAGGCCTTG
TGTGATTTTCTAATATTCATTTGTTGTTTAAAAAGTAAAT
AAAACCCATGAAACAAAATAAAATTATCTGATTTTGCACC
TGTTTTGTTTTTTCTAAGCTAAACATCTTTCAGTACACGT
AAGAAGGCTGGCATCACATCTGGGAAATGCCTTAACAGAT
ATGTGAGGAGTTACTGCACATTAAGTCAGTAACCACACAC
TTCAGTTTCAATGTGTACATAATCTCCCCCTGATGCTCTT
CAACAGAGACAAGGTTCTTTTCTGCAGATCAGACAGATCA
CAGCATTAGGAAAAAAACATAACAGCAAATTTGGAAGTAC
GATCAATTTAAGGAGAATCAAAAGGAAAAGACTTAGAAAT
GGGACATTATTGTCTACATCTACAGGATACATATACCTGA
AAGCTTAAGAAAGCCCTTATCTTAGGAACTTGAAGTTGAG
GATAATCTCAAGTTCACTTAGTGCCAGTCACTTTAGTTTT
TAAAAAAATTTAACTTAAACCCCAGCCTAGGCAACATGGC
AAAACCCCGTCTCTACTAAAAATACAAAAATTAGTCAGGC
ATGGTGGTGTGTGCCTGTAGTCCCAGCTAGTTGGGAGGCT
GAGGTGGGAGGATTGCTTGAACTTGGGAGGCAGAGTTTGC
AGTGAGCCGAGAATGCACCACTGCACTCCAGCCTGGGTAA
CAGAGCAAGACTGTCTCAAAAAACAAACAAAGAAAAAAAA
AATTAAACTCTTCTTATTGTGTCTTTTTCCTTATAAAACA
TTAACTAAAAGTTATTGGTAGTAAATGGCAACTGTTTTAC
AATTAGGTTTCATTACTGACAATGTCAAAAAAAGCAGCAA
TCTTGAAGAGTTCAAATTAGTGTAAGATAGGAAGGACTAC
AAAACAATCTGATTTTTCAGTTGTAATTAAAGTGCTCCTT
TTCTTAAGTAAAATAAAATTAATCATCAGTCACTGGCAAC
AATCATTATTAAGAGGTCTTTTAGGGCAAAATTTAATAGT
ATGAAGAGGTTTACAAAAATAGATTGATGTTATTTTGAGG
AATAATACTGTAATTTTTTCTCAATTCAGTTTAGATAAAT
TGTACCTAATATAGAAAAATTATCCCAAATTCAAACTTGA
TATAAAAAAGGGAGAGATGAAATGAACTCAGCTAGATAAC
AGATCTGGCAAAATATAAGAATGAAAAAAATTCTACACAG
GGCACTTATTTCATATCCAGACGTAAAAACCATTTTCAAT
TAGTAGCTTATCTTCTTCCTGTAAGCAATCACAGATTCGA
AGTTGATCATGCAGTACAAAGTCACAGCAGTCAAAATCTT
CTGTTTGATGCAACACAAAAAGTTGTTTCTGTTTCCTTAT
TAAAATGCGAACTGGTTGTCTATTTTTCTTTATCCCATTT
ATTCTTATTCACAAGTTAACAAACAGCGTCAACAATTATT
GTAGATGAAGTGGGGTATTGCTGGATCAAAGGCTCTAGAA
GACGTCTTTACCGACTGAATCTGAAGGTTTATTGAGTTCA
ACCCTCACACCTTTTTCACCTGCAAGGCAAAAAAAAAAAA
AATTCATTCATTTGCTAAGCACCAGAGAGCTTCTGCTACT
GCATTCCACTGAATTCCTAATAGTATGGACAATATTTCAA
CTTTGCAAACATCATCTGAAAACTATCACACTTGTACTTT
CGAAAACTTCCCTCAGCATTTTATTGTCATGAGGTTTCGA
ATAGTAAACCTTCAAGGATAAAACTATCCTCTACACAGAG
ATAATGATTTTGTTTTTATTTTAAAAGCCATTTGAATTTC
TTCAACAGAGTGTTCAGTGTCTCTGAAAGCACGCTAATGA
GCTTCTGCCACAAATAATGGCTTTAAAAATACATAAAAAA
TGCATGAATATTCCATTTTTATGTAAGGTTGACGTGCAAT
TACCAATGGCTCTGGAAGACACAGCTAATCAGTAATGTGA
ATACTCAGTGGATTTTTGGAGATAGAAAGTAGAGTTAAAG
AAAAGAAGGTAAGTGGTCCATCAGATGGGAAACAGACCCC
CTGCTCTTGGAGAGGCAGTCCATAAGTGGAAGAGAAGGGG
AACTGGCATAATTGAAGGATCTTCAGGTTCAGTACAGGAG
TGCTGACTGACCTATGTACACCATTAGCAGATAGGGAATC
TACACGTCTGTGTCACTTACTGATTTTGGCATTTCAATTC
ATCTTCTTTGTATTAATTTTCTTCATGTCTACATTTAACA
TGGAAGACCTAGAGTACTGTTTAGAGCACATACATTTGAA
AAGGAAAGGGTATTAATTTAAGGAGTGAATGAGAGGAAAC
CAGATGGCCGTTACCTAGAGTTAAGTGGCCTTTAACTGAA
AAGGATAATCACAGAAAACTCAGTTTGTATTTGAATAATT
TACTCAGACTTCTTTGCCTCAAATTTTCCGCATCCTTTGA
CAATTTTTTTGGTTAAAGATAACAATGAAGATGACTTAAG
TCTTCTTAAAAAACAAGGCAAATAAGAAATCTGATAAAAA
ACAAAAAGTAAGTATTCGTGGTGTTAACAAAGACTATGCT
TGAGTTTCCTGAAAGCATCACCTGATTGCAGGGTATTTCT
GTACCAATATATCCTGGCCCCAAATGACGTTTACCTGTTA
GATATTTTACTTTAGCTCGTGCTCTCTCATCTGCATCAAA
ATACCAAACAGTTATTGCGTACCTAAAAGAAAATTTAGAA
TAGGATAAGAATGATCACACTGCGGGGAAAAAGTGGTATT
TTGCTGCAATGGTATATTAAAACTTGTAATGCCAAAATTA
TGCCTAAATTGGAATGATAAATTTAACAGCTTATTTATAC
AGTAACCTTGGTGCTAAAGAATATAGCTGAGAACCAGGGG
AGGCTAAAATTGATGCCTGAAGTTGATGAGTTTTTGTGAC
TTTCTTAACACTTATTTCAATTACTTATTTTTTGCCAGGG
AACTGCAGATCAGAAAGAGACAACAGGCCAGGCACGATGG
CTCACGCCTGTAATCCCAGCACTTTGGGAGGCCGAGGTGG
GTGCATCACGAGGTCAGGACTTCAAGACCAACCTGGCCAA
TATAGCGAAACCCCATCTCTACTAAAAAAAAAAAAAAAAA
AAAAAAAAAATCAGCCATGCGTGGTGGCACATGCCTGTAG
CCCCAGCTACTCAGGAGGCTGAGGCAGGAGAATCGCTTGA
ACTTGGGAGGTGGAGGTTGCAGTGAGCCGAGATCACACCA
CTGCACTCCAGCCTAGGCGACAGTGTGAGCCTCCATCTTA
AAAAAAAAGAGACAACGAAAGGGTAAAAGAATGGCTGTTA
CAGAAAAAGCACATTATCAATAGCATAAGTACTAAAAGAA
AAGAAAAGAAACAGATAAAAGGACTCAAGGCATTGCAGGC
TAACAGTTTCAACAGTCCCTGAGGACATCACTACATTATA
GCAAAGAGTAATGATGGATGTTTACAATTACAACCTTGAC
AAAGTTAAATTACACTAAGAAGTTTTAAGGATTTTTATCA
AAGCAATTATACTGTGTTTTGTGTTTAAACTTTGTCTAAA
CTTCATTTTTCTGAAAATCTGACTTACTTAGAATATTTCA
TTCCACCAATAAGTGAGGCATCTCTGGTTTATTAAATACT
ACAAAAGACATAGTTATACCTTCTGATATAAATAATGGGG
AAAATGTACAAATGCTATAGAAAGTGAAAGTATACTACAA
ATCACCAGTTCCTAGGCAGAATATAGCAATTAGTTCAAAT
ATATTGTGGATTGTGGCCAGTGGTCACAGGGGAAAAAGCA
ACGTTGATCAGATATAGAGCCAGTAAATATGACAGAATGA
AAAATCACGTAACGTATTTTGAAGTAAAGAGTATGGGAGT
TTGGACAACTGGGAGCCTGAGGTGTACAGACCCCACCACT
GGTGAATCACAGAGCTGAGATCTAAGGAGGCCTCCTGACT
TCCAGACCAGACTCTGCTGTTTCCAGACTGCCACTACCTT
TCTTACCACGTGGCTTCTTCTACTTTCGGGTGGCCCTGGA
AATCGGAAAGGGCTCAGATACATAATTGTATGTATATTTT
GCCCATGCCCTAAACTTTTAGTTACTTAGCAATCAGAATT
CTACTATCTGGATCAACAACTTACCTTATGTCATTCTAAC
TTTCCAGCCTTATCACCCATTCTAGATAAGATCAGAATAG
GATTCTACTTCAAGAATCCTTTTCCTCACATGATTTTCTG
TGCCTTAACTGGAACAACTACGCTTTTTCCCCCAGAACTT
TACTAACACGACTGCACTCCTTGCCTCTCCTCACCTACGC
CAGCTAAGCCTCTCCCTTCAAGGCGCACTTGCCCATCTCT
CCAATGTAACACCACCTTCGTTCCTCTTAACTCCTGTAGC
ACCTAGCCTCCATGTCATCTGGCATTTATTTACTATAAAC
TCCCAAATGTCTGTTATTTATTTATCTAAAAAGGACACAA
CCAAACACTCAAGATTTCATAAAAAGGAAGGTCTATGAGG
CAGTTTCTGGGTCAGAAAATCTTTACAGAAGCAGCAGGGG
GCAGAGACGGCACTGGGATGCCACTGGGAAGAGACACTGA
ATTGAAAAGGGCACATCATGTGATGTGACAGTCTTTCTTT
GGTTTCCATTCAGGATTTCTTACCATCTCTGGCTACAACC
TGCTTAGCTTGCTACTTATTATGTGAATTAGGATGCAGGC
AACACATCTCAGAATGCAGGAAGAAAAAAGGTACAGCTGA
TAATCAAGTCGTTAGAGTCAACCATCACTACTAACGCCAA
CTTTCCACCCAGCACATCTAAGCCTGTGCCTCTTCTCGCC
GCCCTAGCATCTCCTAAGCCAGTTACAGCAAATGAATGCC
AGGAGCTCACTATCAGAATGTTCCAAGACCTTTCCATAAT
AAAAAGTAAGTATTTTAAAAACGGTACTATTTTTCTACAA
ATATTTACTTTCATGATAATGTCTACAATATTTCGTTTTG
ACAGCCAGAGCATTTTGAGTCAGGATAAATGTTTTTAAAA
AAAGCATTTAAAATAAAGCACTCAACATAATAGGCTGCAA
ATACCCTGTAGAAAAAGTATAATGAAACAGATGCTCACTA
TTTGTAAAACTAATAGGATCATTTTTCTAACATTAACTGC
CACACATGGTAACCTGTTCTCTACTTTTCTTTCTTCCGTT
TTCTCTTCACTTCTACTCTCTGGTTACCTCTGATTTTTCT
ACTATGTATTCATTTTCCTATGTTGTCCCTCTCTTTTGTC
CCTCACCACCTTTTAAAAAATCCTTTTCCTTTTCTTGATC
TTTCTCTCTCCCAAGTAAAATACTCTTACAAAAATCAAAG
AATGGATAGTAGTTAAGAGATGCACTAAGCAAGGAGGGAG
TGCTAGAAAGATGGGAGGGCCTGTGCTTCCCTTTCTTCAG
AGTGGCTGTGCAGAGAAAGACACATTTAGTACTAACTGTT
AATGAGTCTTATACAATTATTTGAATTCAGATGACTGTGC
AACATAAATCTTATACAATTATTCAAATTAAAATGACTGT
GAAAAGTACCTGGCAGGAAAATACTCATTAGAAAGCTTTC
AAGTTTACTCTACAGATTCCCTCCTGTCCTACCATACTCT
AAACCAATTTTTTCTGAAAAGGAATACTACCTTGTAGCAT
ATGCTGGTTGTACTTCATGAGGGTTGCGACGGTCAGACCA
GAAAAACAGCAGTCTATCAAATTTGGGTTCAATGTCAGCA
AACTGGGCTTTGCCTTCTGGAAAAATTCGAAGTATACCTC
CACTTACCTAGGAAAAGAGACAAATCTATAAGTAGGAGTA
ACCAAAAATGCTACAAGATTAAATTTAGGGGAAAAAAAAG
AGACAATTTCAATGTCTTAATTGGATTATTCACAAATACA
TCTCAATTAATAAAGTATGAAGATGAGCTGCAATTTTAAA
AGTATATGCATTGATGCAAGGAAAAATTTAGTTCTTATTT
CAGGGATATTTATTTATTTATTTATTTATTGAGATGGAGT
CTCGCTGTCACCCAGGCTGGAGTGTAGTGGCACAATCTCA
GCTCACTACAATCTCCGCCTCCTAGGTACAAGCAATTCTC
CGGCCTCAGCCTCCTGAGTAGCTGGGATTACAGGTATGCG
CCACCATGCCCGGCTAATTTTTGTATTTTTAGTAGAGATG
TGTTTTCACCATGCTGGTCAGGCTGAACTCGAACTCCTGA
CCTCAGGTCATCTGCCCACCTCAGCCTCCCAAAGTGCTGG
GATTACAGCTGTGAGCCACTGTGCCCAGCCATTTTAGGGA
TTTTTATAAGTATCCGATGAAACACAAGAATGTTATCTGA
ATTTAAAAGTCTTAAAATGATGCTTGAAAGTTTTTAAACT
ACTAAACATTTATTTATGCTAATGATATGTTTAACCCACT
CTTGAAATAGACTTCAAGAAATTTTGAAAAAATTATTATT
AGAAATAGATTATGTCAAATAAAGAGTTTACCATACTTTA
AATTTCAATAAACAATAGGATAGTCACAGATACCTCTCAT
TTAAATAATTCAGTATATCAGTAGAAAGTGTCATCATTTA
TTATGACCATCATTATTGTCATCATCACCATCACCATCAG
CATGTAGTCCATTAGAACCTGTGGCTCTCCCTTTCCAGAT
TGGGCTTGATGCATCACCTGCTTGTGAAACTTGATTCTAT
CCATAAAGGATTATTATTTACCTAAACACCAACTAGGCAT
CAAATCACAGTGGCAACTGTGGTGGACTCTGGGTGCAGAG
TAGGGAATAATGCAGACAGACTTTGTCCTTGTGGTGTTTA
AGATCTGGGGCTAGGCAAAACTCAACCAACCAAGTAGTTC
CTTACTCTTGAATAACTACACTCCGAAGCAGGTAGACTCT
TAAAATTGAAAGAAACTCTAACACCTGGTCAGGACAGCAT
GGACTTTGAGCCTAAACCTAGAATCTACAGTTAAAGCTTT
ATCAGGCTCACCATCAGGTAAGTTAAATTCTAGCTACTTT
GATACCCCTGCCAACCTCCTCAGGTTCCAGTGTTGTTCCG
AGTGATTCCCCAGGCTACTATGCAAATATCTGAAGAACCT
CCAAACTGAGAACATGTTTTCTTTCCTTTTTTCCTGCTCC
CTTCCCTTTGACTCAAGTCACTGGGAGTACCACAGGTGAC
CTGCTGAAAATGTTTTAAGAGAAATGGCTACTTGACACAT
CCACTCTTCTTCCTCTGAATTAGGTGGCCCTCCTGTGTGC
TCTCATAGCAATCTGTCTTGACACTTTGCATAACTATCTG
TAACTGTCAATCTTTCTGATCTGTATCCTCCAATAGATCC
TAAGCTCTGCCAGGGCTAATTCCATTTCTGCTATATCCCT
AGCATCCAGAACATCTGGCACACTACATATTCAGTGCAAT
CTTGCAACGGAAAACTTCTATTCCACATATAAAAACACTA
GGGATGTTTTTCTGCCTATGTCCTAATTTAAAACCTACAT
ATTAATGACCCTAAGTCTTATAGAAATTGTAAGATCAGCC
TAGAAAAAGCCTAACAAAATCTAGAAGTTAGAAGTTGATG
AAACACAGTTCTAGCTTTCTAGCTATTCACAAAATCTGAA
AAAAAGTCAATTTTTAAATTTTAACTAAAGTTACACCAAT
CTGTTTTGCGCCTTGAGCTCAAATTCAATTACAAAATTTA
TTTCTCTACTTCAAACTTTGAAAGCTGTAACAGAAAAACC
ATGCTTGTTGACATAATGCCTCAATATATACTTAGCAGAA
AGTTTAGTTCCATTCTGAACCTGGACTAGGGCAGAGAAAA
CTCTTCAAATCAGTGTGTGTTTTAAAAAGATTACTGGAGC
ACTGTGAGCATATTCTAAACTTAAAACACTTTTTAGGGTA
GGATTAGGTTTTTGTACATTTAAGACTCAGGCAGTTTCCA
TGTGTGTGTTTTGGGGGATGCAGAGAAAGAGGTGTTTTAA
AGGTTATTTGACCTTTACACCTGGCTACACAAGTATGTTC
ACTTTGTGAAAATCCACTGAACTATACACAAGCCACTTTT
CTATTTGAATATTTTACTTAAGATTTTAAAAAATCAACCA
AAAAATTAGTCTGTACAGTCTCTACTGTAGTAATACATGA
CATATTTTAAAAAATCATTTAAATTTAATGAGACTCACGC
TAATATTAAGAAAATATATATTTAAAACAAGAGAGATTAA
ATATACTGTACATTCTAATTGATTTTACAGGGCTTGTCAG
TACTGATAAAATTCCAGTTTTTTAATAATCAGGGAAAGAC
TGAATCCTGCCTCCAATATTCAATTAAACAACTCAATGCC
ATACAATATTTTTACAAAAATGCAAAGAATAACATAGCAA
ATAATCCTTATTTCCTTAACAATTATCTATAATCTCCCCC
AAAGCCATTATAAAACAACTGTTCTCAGAAGTGTTTGTCT
AAAAACTATTAAAAGGAAAATATTTTAATAAAGGTCACTT
TTCTAAAAAAGTTAGATTTTAGATAAATGCTCTAATATCT
GAAAACAAATGAATCCACTTTTAAAGATTTATCAGTACTT
TTTTATATGGTTTTATTGAGTTATAACTGATATACAAAAA
TGCCTATCTTGAACATTTACGATTTGATGAGTTTGGATGT
ATATGCACACCCCCGTGACACACCACAACCAAGATAATAA
ACATATCCATCACCTCTCAAAGTTTGTTTCCCTTCCCTTA
ACCTCGTGTGTGTGTGTGCGCGCGCGCGTGTGTGTGTTTA
GAACACTGAACATGGAATCTCCTCTCTTAAATGTTTAAGT
GCACAACACTACATTGTTAACTACAGGTATTATGTTGTAT
AACTTAGACTAGTATTTGTTTCATTTTACAAAAATCCACT
CCTAATACCTGAGACTGAAACAAACTTAAGAGGAAAATTT
TTAACTGTGTCTGTGACAGTCTCACCTATCAGAAGTATGA
ACATAATGCTTTTGTAAGAAAAAAATAAATGCTCAATTAA
GTTGCATACCTTGGCATCCCAGTCTTTATTAAGATAATAT
ATACATGTCACACATCTTCCATCTCCATTTGGATTATCAA
CATGACGTACATAACCCGTTCCATTGCCCGGATAACAAGC
AACCATGGCCTGTAATAATAATAATGATGATGATTATTAA
AGTCCACATATAAATAAAAAGAGAGAACAGCTAATAAATC
AGATCTCTGATTTTTGGCTACTGATTTACACTTAGATTCT
TCTAATAAAAATAATATTTTGTAGATAAGAAAGATAAGGC
TATTCTACATTAATATTTATAGGGAACACAAGATAGGCTG
ATGAACAATTCAAGGACTGGTGAATTCTGCTTCACAGTGG
TAACTCCAAAGATCAGAAAATTTTCATGGTCCTACTTTCA
CAGTCATATAAATATAGATAATCAAGATCAAGTGAGTTTT
GAAATCTCCCTGCTCCATGGGAGACTTCTCTCTTCCTTGA
GCTCACCTAAGAACACCTACTTTACCATCTGATAGGTGAA
CCAACCCAGTCAAACACCCCACCTGACACTGTCTCTGAAT
GGTACCAATGTTGTTGTTGTTTTTTTTTTTTTGAGACAGG
GTCTGGCTCTGTTGTTGAGGTTGGAGTGCAGTGGTGCAAT
CATGGCTCACTGTGGCCTCAACCTCCTGGGCTCAGGTGAT
TCTTCCACCTCAGCCTCCTAAGTAGCTAGGACTACAAGCA
CGTGTCACCAGGCTGGTTAATTTTTGTATTTTTTTGTAGA
GATGGGGTCTTACTATGTTGTAATAGGGATCATTTAGGTC
AACTCAACTCCAAACATTAATTCATTTAATGTCAGTGATT
CTTTTTTTTAAAAAGACTAAACAAATTAGCTTATGTAAGT
TTAACCTCTTTGAATCAGAAAGAAAATTATTTGCTCAGAT
TATAACAAGATACGGTTCAGAAGATTGCTGGATGTTAAGC
ATAAAGGCAGAAAAGAGGCCCAAAATAAAAAGCACAAAAA
AACTTCCATATTCTAGGTGTACATGATAATCAACTGAAAT
TGGTAAAGGAATTTTTAAAAAGTTCTCAGGAATTATGAAG
AAAACAGACAAAGACGTTCAAGGTTATGAACTATTCTTGT
TTTTGTTTGTTTTTTTTTTACGGAGTCTTGTTCTGTCGCC
CAGGCTGGAGTGCAGTGGCATGATCTCAGCTCAATGCCTC
CGCCTCCCAGGTTCAAGCAATTCTCCTGCCTCAGCCTCCT
GAATAGCTGGGATTACAGGTGCATGCTTCCATGCCCGGGT
ACTTTTTGTATTTTTAGTAGATACAGGGATTCACCATGTT
GGCCAGGCTGGTCTTGAACTCCTGACCTCAAGTGATCCTC
CCGCCTCAGCCTCCCAAATTACTGGAATTACAGGCATGAG
CCACCACGCCCCCCAGTTTGTTATGAGCTATTCTTGAAGT
CCTTTATTTCTTCATATATTAAAGTCAATGAATTAGCATA
AAGTTATCAAACAGTAACCAAATTGTTCTACTATATTAAA
GAAAAATGCTAATTTTTAAAATTTACTTCCCATCCCTAAG
AAACTGAGAGGCATCTTAAACCTAAATCCTTATTTTAAAA
TCCTGTTTTCCTAGACACTCTGAATTCACTGGTCTTTACG
AGAAGCAGAATTTTTGGAGAACATTATATATGTCTCTGTT
TTTCCTAACTCCAGACAGACTTAAGTTCCTTCTTTCAGCA
CTGGAGGTTGGTAACAACCAGGAGTGTGGCATGGGCTTAG
TGGGTTTAAGTGATCAATAAATGATGAGCCCAAATGATTT
TCCTGTCACTAGCTACCAAGGAAAGAAGTTTACCTTGAAT
AGTAACTGTAAGAGAGTACTAATTTAACAACGCAATTACT
CCATTTGTGGTTAACTGAGGTAATCATGATGAATTACACA
ATATATTGTTATTAATGGGAAAGAAGGGGGAAACCTGAAC
TCTACATCTCAAAAAAGTTAATTTGGGCCTTTCCAACTAT
CTGGTAACTTCAGTATCTCTTGTGCAAAGAAGGAAGGGGA
AAATATTTGTCATTCACTCACCCCATCGCATCCCATATAT
CCATTTAACAAATACCTCTTGAGCATCTACTATGTATATG
AAAGGCACAGGGGCTAAAATGATGAACGAAAGAGACAAGG
TCCCTTACACTCATTGACAGTAGTCCCTCCTTAAAAGAAG
TTTTGCTTTCTGTGATTTCAGTTACCTTTGGTCAACTTAG
TCCAAAAATATTAAATGGAAAATTCCAGAAATAAATAGTT
CATAAATTGCACACCGTTCTGAGGAGTGCACTGAAATACC
TTGTAATCCTGCCCTGTTTTGCCTGGGATGAATCATCCCT
TTGTCCAGCATATCCACACTGTAGATGCTATCCGCCCATT
AGCCATTTAGTAGCCTTCTAGGTTATCAGAGCAATCATCA
TGGTACTTGTGTTCAAGAAAACCTTATTTTATTTAATAAC
AGCTCAAAGTGCAAGAGTAGCAATGTTGGCATACTGTTAT
AATTGTTCTATTTTATTGTTGTTGTTAATCTCTTACTTTA
TAAATTAAGTTTTATTATAGGTATGTATGTACAGGAAAAA
ACATAGTATATATAGGATTTGGTACTATCCACAGTTTCAG
GCATCCACTTTGATCTCGGAAGGTATTGCCCTCAGATAAG
AGGGGACTATTGTACTATGAAATCTGGTCTAATGGCATAA
TTAGCCAATAAACAGATATATAATATAATGTTAGGTAGTG
AAAAGTTATATTTTCTTAAGATATGAAAAAAATTAAGTAT
ATAGAGAACGATGACATGATATTCTTGAACAGTGGTTGAC
ATCTCGGCTTACTTAAATGAAGAGAGCGGCAAGTTGGGCA
AATCTCTGAAGGGAGAGCAATGTGGCAAACGGAAAATGAG
TGCTCAAAGGCTGAACAAGGCAGGAAAGAACAGCAGGCCA
GTGTGGCAGGAACACAGCGAGCACGGGCCAATGTGATCAG
AGAGGAAACCCAGAGCTGCAGGGCCTGGTAAGCCACAGGA
AGGTCTTTGGATACTGTGCTAAGAAGGGACAGGAAGCCAA
TAGAGAATGTATCTGACTAATGTTTTAAGAATATCAGTTT
CAAGTCTGTATAAATAAAAACAACCACAACAACCTCAATA
TCACTTACCACCTAACATGTATTGGACATTTGCTGTTTGC
CACGTCCTAAGTAATTTGTGCATAATAAGTTGTCTGACAT
AACCATGTGAGGTAAACAGTATCATTGTTCTCATCCTCAC
TCCCTAAAGTGAGGTTTAGAAAGGCTAACTACTATTCGCA
AAGTCACATGACAGGGAATCTGGTTCCAGAACCCACGGAA
TCAACTACTGTACTAGATTGCAGGAAGGAAAGAGTGAAAA
GAGAAGACTAAGTTAGCTATTACAGTTTTCGGGCAAGAAA
CCAAAGAGGCAGAGCCCAGAGTAGCAAAGTGGGGTGTATT
CTGAAGGCAGAAAACCAACATGATTTGCTAATGGGTGGAG
AATAAGAAGAGTCAAGAATGACTTTGGGGTTTTCAGCCTA
GGTAAGTAAATGAATGGAGTCACTGTACATGAAAATGGAA
ACACTAGGTGAAAGAGCGTTTTATTAACAAGCATTGGGTA
GGAGGGGAGTTAGTTGATCGGTAACTGTCAAAATGAGTCA
GACATCCCAGAATAGAACAAAACTGAGGGCACCAGGATTA
TCCCCCAACATGGGATCTGTTTGTATTAGTCACTTCTAAA
CTGCTTTCCTTAAAGCCCTGGAGCCCTAGGGAGGTATCTA
GGGGTGGGGACTAATGGGGAATGAAGTGATATGAGAAGAG
GCCAAACAAGCAGGTTTTACCCCAACCTTCAACTAGAGGC
AGTGCTTAGCTGTTTCCTATGTAGTATTTGAATTCCAAGT
GAGGATTCTTTGAAAAAATAAAAGGCACAATAAAGAAAAG
TTTTAAATGTCACGTTTTGAAGAAAAGTTTTAATAAATTT
AATTTAATTGTGTTAAGTTCTATAATCCCCAGTATTGCTC
AATTATCACCATCTAAATGTATTATTTAAAAGTGGCCATT
ACCACTTTAGTCTTATCTGGCATTCCCTAGGTCCCCTGTG
CTCTGCTCTGGTGACACGAATACTGAAAAATGAAGAGAAA
GGAAGAAGGGAGAGGAGATGAGTGCTCCACAGGGCCTGCA
TGGATCGCCAACTCAATTAACTTGCCAATACCAGCCCCAG
GAAAGGCAGTTCACAACTATAATTGTAAAAAGGATAACAC
GAAACACACCAACGTAACCCTATGAACGAGAAAGCCTGAA
AAAGAAACAAATGCAATCCACCACCATATAATTCTGAGGT
AAATTCCTAATTTGCCACCTTATAGAGACACCAACTTTAA
ATGTTTCAATTTCCCATTGAGAAAAACCTATTTATACATA
AACAAAATAAAACAATACTATTTTTTTCTTTTCTGATAGG
AAAATATATATGATTAAAGATGTTCTTTTTATGTTTTCAG
AGACAAGGTCTCACTATGTTGCCCAGGCTGGTCTTCAACT
CCTGGGCTCAAACAATCTGTCTGCCCCGGCCTCCCAAAGT
GCTAGGACTACAGGCGTGAGCCACTGGGCCTGGCTGATTG
AGAATGTTCTTAAGATAGGAAACAGCATAAATTTGTTTTT
CACTCTGAGAATAAAAGGAAGAGGTCTGCAATGCCTCTGA
GGAATCTAGAGACATTTATTTCTAGCATTAGAAGGCTTAA
ATACGAAGCTGAACCAGGAAACTTATTTTTCTTTTTTGAG
CTGAATTATTGTAAAACAGAGATACAAAGCTTAGAGAACT
AAACTTTGATGGGTTATAGAACTACTATTTTTACCCTGAA
TGAAGGGAAAAGGTTTACTATCAGAAAAGTTATCCTATTA
AACTATATTATTAAAGCACTATGCTTTGACATAGCACTAT
GCCTTATGTAGAGGTTGATAGCTAACATCTACTCATCACT
TATAGCCCAGGCATGGATTACCTCGGCCATTCTTTACAGC
AAACCTTAGGTAGGCACAATTTCTCCCCCATTTTAGAGAT
CAGAAAACTACACTACAGTGAAAAGAAAAAAATTGCCAAA
GGTCAGAGACTCTAAATGGCAGAGACAGGATATGAACTGA
GGCAGTCTAGAGAAAAACAACTTCCTTCTGTACTGTTCTT
CAATTCCTTGCTCCAGAAAGGCATGTGTATAGTCTGCCCA
AGAGTTCAGATGAATTGGTAATCCAGACTCCTAAGCGGCC
CAGCACCTGCTGCAGTGGCATATGCTCATGCCTAATGCCC
AATTCTCCCATGTCAGGATGTACAGTAAGTCCTCACTTAA
CAGCCTCGATAGGTTCTTGGAAACTTTAGGTGAAACAATG
TATAATGAAACCAAGTTAAGTTGCTATAGCATATTTGTGG
TCACAAAACATTGGCAAACTTCTAAATAAAGACCAAAGCA
CTTCTAATGGTAAACCCTGAAATAAATGTGAGCTACAAAT
ACATTTAAGAAAGATTAATAAAAACAAGATAATTATTTAT
GCCGTTAGTCCAGTTTTAGGGTTGCAGGTGGCTGGGGCCT
ATCCCGGGAGCTCAAAGCATGAGATGGGAGCCAGCCTTGG
GCAGGACACCATTCTACTGCAAGGTGCACTCACACACACA
CCCATATTCACTCACACTAAGATAACAGATACGCCAGTCC
ACATCCCAAAGATGCACACACTGGGATGTGGGAGGAAACT
GGAGCGCCTGAAGAAAACTCTCGCAGACATGGGGAGAACC
TGCAAGCTCCACACAGACAGTGGCCTCAGCCAGGAACTGA
TTCTTTTTCCCTCATCAACATTATAACAAAATGACACTGA
ATAAAATAATGTTATTCAAGAACCTGCTGTACTGCACATG
GTATTTTTCAGTTTTACAGTTAGACCTTTTTAAGTCTCTT
CCCTACCCACTCCCAAAGCACACATACGCATCACTATCAC
TACCTTAGGGGTCTACAAAAATCTAGTTCAAATACGGAAG
AAAACAGGTCATGCTGGAAGGCCACCCAGGTGGGGATGTT
CAAAGGGCAGCTGGAAGCGTGAGTGTGGAACTCCAAAGAA
AAAGTCAAGACTGGAAATGTAAATTTAGGAGCCATCTTCA
CATGGGATAGTTGAAGCCGTGTGCCTGCCAGAGATTGCCA
AGGAAGGGAGTATAGAGAGAAGAGAACAGAGAACAGGTTA
TTATGAAATAAAGTCATTTAGAATGAGAACTCCTTAAGCC
TTCCTGCTTTCTTGATCACAGTAAACAACTCAGTGGTCAA
AAGTTGACTTACTGTAAATGATTTCTGACTAATTTTTTGA
CTAATTCATTTCTAAGTGTAAATGATAAGTATATATATAT
TTTAAAAGACATATAAGGGCATATAGGTTGTTTCTTAAAA
ATTAAAAAATGCTATTATAATTAATAATATTGTGATCAAC
AATAGTTTCGGAGCTTAATCTTTGTAAATCCTCAATATCT
TCCTAAAATTAAATTACTGTAAGTGAAATTATTAGGCCTT
AAAGCTTTTTGATTGCTGAAATGTTCTCCAGAATGAGTGC
ATGAGCTTATATTCCTACTGGCTTTGTATGAGTACACACA
TCTTTTTAACCATTTGCCAACCTGGCGTAGTAAGTTTTAA
TCTTTGAAAATAACTCAATTTGATAGGTAACATTTATCTT
ACTAATGTTTTAATTACATCTTATATTTTTAAGTCAGCAT
TTTGCATATTTTTATTGGTCATTTAAATTCTTCAACTGCC
TGCTCATATCCTTTTATCCACTTTTCTACCGGGTTAATCT
TTTCCCTACTGATTTATTATTATTTTAGAGACAGGGTCTC
ACTCTGTCACCCAGGCTGCAGTGCAGTGGCGTGATCATGG
TTCACTGTAACTTTGAACACCTGGGCTCAAGCAATCCTCC
CAAGTAGCTGGGACTACGGGTACATGCTACGACACCTGGC
TAATTTTTTAAAGTTTTCTAGAGATGGGCTCTCACTATGC
TGTTCACGCTGGTCTTGAACTTCTGGTCTCAAGTAATCCT
CCCACTATGGCCTCACAAAGTACTGGGATTACAGGTGTGA
GCCACCACACTGGCCCCCTACTGATTTTCAACAGCTCTTT
GGTTGTTAACCGCTGTCATATGACACAACAATTTCAACCT
TTTTACTCTGCTTGTGTAGAAGAGTATGTTAATACAAAGT
TTTTATTATCTGTACAGGAAGGCAGAATATAATTACATTA
ATTATCAATGTAAAGTTTTTAAAAGTCCACGATTCTTCCC
ATGTTCATAGAAGTATGAAAAATGCAGGAAAAAATGAAAG
ATTATTGAAGAAGAAATAGCATTGATCCAAATCACTCTCC
AAATGGTCCAAGAATTATGAATTGTTTAATAATCTAACAC
CAAGCTACTTTCCTTATTGGGCTCTAATTCCAGACTATGA
TAAAAAACAAAAAATGTAAATACACACTTAAAAACCAACT
GAAAAGTGATGCTCCCGACAGTATAATCTAGAGATATATC
ATGATGCCTTAGTACTCTCTGAGCTTTCATTTCCCTTTTA
GTGAAGAATTGATAAAGTTATACTTTACAAATAAGGAATC
CATCTGGTGAAACACATTATATTTTGAGCTGTCTAGCTCT
GCTGTCAGAATAGAGGTCTACAATTTGTCAGCCTCAGCTA
TAATCTTACCAGCACTGCACAACTCTTCCCTAGGTTCCCA
AGCAGGGCTCTGTATTTATACTACACACACCACTCCCACT
ACAAACTTCATAAGGAAGACAGAGCAACCTCTCTCCACAA
GGAGACTGGGGAGCCACAGCAGGTGTCAGCTTGATCCCCA
CCCAGGGAATTACACAACCTCATTCCAGCCCATGCAAGGA
AGTATCACTGTTGAGACAGATGTTCTGACAGCTATGGCAA
ACTTGTTATATTATTAATATAATTCCTTGGGAGAGTCTGC
AATTTAGCATTAAAAACAAAAATACAAAACACTTAGCTGC
TTGACATTACAAATATACATTCTGGCACTTGTTGAGGCTC
ACTGAGCACTAGGCATGAGGATACAGAGATTAAAAGTTAA
ACATCTGTTTCAATTCCAAGGTCTAGAAGAGTTACGATTT
AAATTCCTTAAGTTATTTTGGCACAGTGTAATCATTATTT
GTTTTAATGGACCAGAGGACATGAGTGAGAAGTTCCTGAC
ATTCATCCTGGAGCACTTAGTTAACATGCAAGCCCAAGAC
TAGATATAAATAATCATCAGTAAATGAGGAAAGCTTGTAA
TCAAAAACTTACTCCAGTGAGACAACACAAGAAGCCTTAT
CTCACCTCAAAGCCAGAGAATTTAGTAGTTAACACAGTGG
ATATTAGAAATTACGACAGTATTAGAAAAGAATGGTGCTC
AAGAAAGGTGTTATGGCTACAAACACTGTATAGGGACCAC
TGCTCTTACATGAACATGTACATGAATCTAGTGAATCTAA
TAGCTTACTCTTAGGGACTGTACCCTGACCCTTATGACTC
CTGCTGGTTCTGTTAGTTCCCCATAAAGGAATTCTGTTAT
CTGATTCCAATTAGGTTCAGCTGAATTCTAAAAGCACACT
AGCATTTTTGCCTTAAATAAACCTTTCATAAAAGGTGCTT
GGCAGGCCGGGTACAGTGGCTCATGCCTGTAATCCCAGCA
CTTTGGGAGACCGAGGCAGATGGATCATCTGAGGTCAGAA
GTTTGAAACCAGCCTGGCCAACATGATGAAACCCCATCTT
TACTAAAAATGCAAAAATCACCCGGGTGTGGTGGCACATG
CCTGTAATCCCAGCTACTCAGGAGGCTAAGGCAGGAGAAT
CGCTTGAACCTGGGAGGCAGAGGGTGCAGTGAGCCGACAC
TGCACCACTGCATTCCAGCCTGGGCAACAGGGCGAGACTC
CGTCTCAAAAAAAAAAAAAAAAAAAAGGTGCTTGTCAGAT
GTTCTAAAAGGATAGAGAGTAGGAATTTCATCCACCTAAT
AAAACAGTATTTTTGTGCTTGCTTGCTAATAAATTTTTTT
TATGTGTGGCAAAACTCAGTGTGAGTTTGGCTTTCACAGT
AACATGCCATTTAGAAGCTCGGTTCTGGGGGAAGAGATCT
GTAACACTCATTTAACTGTAGCCTCCAAACGACAGCACCT
CTCAATAAAAACCTAATACCCGTAAACCACTACTGGCTCA
GGTCAGGTCACAACAGGCAAACAGTTATGAAAAGGCACAC
AGTACAGTGTAACAAACACCAGAACAGAGTCTGACTTACA
CAAGTACCCAGACAGCAAAGACATAATTAACTTTGTCATG
GGAATGGGGTATCAGAAAAGACTTCATAGAGAAAGTGACA
AATGTGCAGAATTTTGAAAGAAAAATAGAAGTTTTCCAGA
GTAGAAGATTCTGTTCTGTACAGGGAAAAGAATATTTGCG
GAAACAGAATCAATATGGCACTCTGAGAGAAATGCAAATA
GAAAAACTGTTAGAAGATGAAGTGCAGTGTGGAGCATTAG
GGATGGGGTAGGAGAGACAGGCAGGGGCAGCTCAGAAAGG
CTCTCAGTGACTCACTGAGGAACTTCACCTTATAGGCCAG
TGTTGGCCAACTGTGTTCAGTAAGAATCACTTGGGTTACT
TCCTAAATTATAATGATTCTTATCCCCTCCGCTTGCAATT
ATGACTTATCAGGTATAGCACGAGGCCTGAGATCCTGTAC
TTTTTTTTTGTTGACAATTATTCCTTCATAAGAGATCTTG
TAGTTTAAACAAGCACTGCATTCTAATTGGCAAAAGGCCA
AAAATAAAGAGTTTTGAATAATAAAATCATCATTTTTCCA
TTTTACAAACATCACTCAGTCCACTTGTAGAGAGGATGGC
CCGGATGACATGGAATAAAAGGTTATGGACACACTGCTGA
TAGATGAGAGCCAGAATAAAGGGGAGTGAGAATGGAGAGG
ACAGAGCAGCTTAGAGCAACACTACGAGTGTGAAACAGAA
AGGATGTGGTGCTGGCGAGAGAGAAAGAGCTTGTTTAAAA
AATATTTTAAAAAATTAAACCCTAAAAATATACCTATGTA
TTCATTCAACAAATATTTTCTGAGCACCTACTATATGTCA
GGCACTGTTCTAGATCTTGGGGATACAATACTTAATAGAA
AAGACACAAAATTATTGCCTTAAGGAAACATTTATTCTAG
CAGGAAAAGAAAGAGAAAAAAAGTCAATATACAGCGTAAC
ATATGGTAGAAGCATTAAGAAGAAAAAAAAATGGAATAGG
GAATACAATGCTAGAATGTAATTATTTATAGGGTGGTTGG
TCAGGTACGCCTAGACTGAGAAGTTGACACTTAAGAAGAA
ATGAATGTTCCAGGCCAAAGGAATAACCGGTGCAAAGAAT
CAGATGGCAATGGGCCTGGCATATCTGAGGAAGAAGAGGG
TCAGTGTGACTGGAGAGGAGGGAGCAAAGCAGACAACAGC
GGAAGATGAAGTCAGACAGGTAAGGGGTTGGGGAAACAAA
CCATGGAGGGCTTTAGATGACACTATAAAGATTAAGTCAC
ACTTCGGAAGGCACTGTGTAGTCTGGTTGCCATGTAGAGC
AGGAGCTGGCAAACTACAGCCCACCGCCTGTTTTCATAAG
TAAAGTTGTACTGGAATGCAGTCACACTCATTCAGTTACA
TATTCTCTATGGCTGCTTTTGTGCTCCGGTCTAGCAGCTA
TGACAGAGACCACGCAGTCCACAAAACCTAAATTTTTTAC
CAAAAAATCTGCCACGTCCTGATGTGCAAAACAGACTGAG
GGCTGGTAAGAGTGGAAGGCAGAAGAGTAGTTAGAAGGCT
ACCGCGTAAACCCGGTGTGGTACAATGATCACTTGGATCA
CAGTGGTAGCAATGGAGGTGGTAAGAAGTGGTGGGATGCT
CATACTATTTTAAAGGCAGAATAAAGCGAGATGTCCAGAA
AGATTGGTATGAGGTATAAAAGAAGATGACTCTAAGGTCT
TGGTTTCAGCAATAGGGAAAATGTAATTCCCATAAAGAGA
TGAAGACAGCATATGGTGCAGCCTGAGTCTGGAGAATGGG
AGAGATCAGGCGTTCAATTTTGAACACGTTCAGTTAGGGT
ATGTGTAAGGCATAGTGCTAGGAAGTGTGAGTAGAACACA
GAGGAAAACTGATCATTCCGACACAGATGACAATTAAAAT
GACCAGTCCATGCACTGACTATTTCACTGGGGAGAAGGCT
GGGATCAGGAAAGGCTATCTGAAAAATGAGTTTTGAAAGA
ATATGAATTAGCCAGGTAAGGAAGGAGAGGGGGAATATTC
CAGGAAGAGAAAAAGTCACAGGGTGTGTGTAGACACATGC
TGTGTAAACTGCAAACAAGGGTGAACCTGACGTGTGAGGC
AAGGAATGTGACAGGTAAGGCTGGACATAGCTCTGGCCCC
TTCCCAAAAGCTTAGTAAGCCCCAGTAATGAACTTGGATT
TTAGTGGGTACCAGGGAGCCACTGAAGAGTTTTAAACAGT
GACACATTCAGATCTAGAGGTTTTCATTCACTTCGGTAGG
TGATTGAGTGGCTCCATTTTTGTAGTACAGCTATAAAGCA
GTAAGTTGGTAAGACTGGCCAGAAAACATGTAAATCAGGC
TCTTAAGAATTCAATAGCTACAATAAACATGAGCTGGTTT
TTTCTATTTTTGTTTTCCTGAGACAGTCTTGCTCTGTTGC
TGGAGTGCAGTGGCGTGATCATGGCTCAACGCAGCCTCAG
CCTCCTGGGCTCCTGCCTCAGCTTCCTTAGTAGACTAGCT
AATTTTTTAATTTTTTATAGAGACAGGGTCTTACTATGTT
GCCCAGCTGGTCTCAGACTTCTGGACTCAAGTGATCTGCC
TGCCTTGGCCTCCCAAAGTGCTGGAATTACAGGCATGAAC
CACCATGCCCAGCTGGTTTTTTTTCAATAACAGTAACTCC
CTTTGTAGGCAGATAACCCAACACTTCTGAGAATTATTTT
GTGGCATGATGGACAAAGATTCAAGTCACAACTGTCATAA
GAGTACAAGTTCTATCTGTATAGAACTCTAGTTCACAGCC
TTTACAGTTATCTCATTTCAATTCTGCAACAACTCCATGA
GGTATTCAGATAAATGATTATCTCCATTTTACAAATAATT
CTATCTGGTCTTGTTTTAAGAGCTGAAGTGTTTAATCTTT
GCATCCATACCACTGCAGGAGAGCGTCGTTCTGTCGCCCA
GGCTGAAATGCAATGGCGTGATCTCGGCTCACTGCAACCT
CCGCCTCCTGGGTTCCACTGATTCTCCTGTCTCAGTCTCC
CAAGCAGCTGGGACTACAGGCACTCGCCACCACGCCCAGC
TAATTTTTATATTTTTAATAGAGATGGGGTTTTACCATGT
TGGCCAGACTGGTCACGAACTCCTAACCTCAGGCGACCTG
CCTGCCTCAGCCTCCCAAAATGCTGGGATTACAGGCATGA
GCCATCGTGCCCGGCCTACCTAGTCTTATCTTTTTATCAA
TGATTTTGAGTCACACAAATAAAGGAATTTTATTAATGTA
ACCTTTCTGAATAGGAAAATATGCAGCTCACACAAAGCTG
GGAAAGGTAGCCAATATCATGAATAAAAGAAAGATTCAAT
GTGATCTCAATTGAATCAACATGATGAATTCTAATAAAGT
TAAAAATAAATACTATTTTCAAAATGGCAAAAATCAACCA
TACTATACAGAAGTAATAACCACCACCATTTACTGAGAAA
TTACTATGTGCCTGTACTGTGTTAATAACTTAACATTTAT
TCTTTCATTTAATCTTGATAACCCCTGGGAGGCAAGTTTT
ATTCTCATCTTGCAGAGTAAACTATAAAATGAGGGTAAGA
CAGCTTGGCAGAATAGAGATCTTTGAAGCTTGTATCCATT
TCTGGGGACATATTAGATGACAAATGTTGACAAAATGAAT
TTTTTTTTAAAGAAAAGTGACCAAAATAGTGACAGCAATA
TCCAGTGAGTATCAGTGGCAATAAATGAATAGGTTTAGCC
TGGAGAAGATAAATTCCTGATGGACTGTAATCTCTGGAGT
ACAGGGACCAAGTCAGATAAATATAATACCACATCTTACA
TGGCACCTTCCAGTTTGCAAAACTGCTTCTTACCTTCACA
AAAGAGAACATGAAGTAAAAGGAAGAACACAAAGATTAAG
AACAGTGGGGCTCTGACCGGGCGCGGTGGCTCACACCTGT
AATCCCAGCACTTTGGGAGGCCGAGGCAGGTGGGTCACGA
GGTCAAGAGATCGAGACCATCCTGGCCAATATGGTGAAAT
GCCATCTCTACTAAAAATACTAAAAATTAGCTGGGTGTGG
TGGCGCACACCTGTGGCCCCAGCTACTTGGCAGGAGGATC
ACTTGAATCCAGGAGGCAGAGGTTGCAGTGAACCGAGATA
GCACCACTGCACTCCAGCCAAGCAATACAGCAAGACTCTG
TCACAAAAAACAAACAAACAACAATAGCAAAAGAACAGTG
GGGCTCTGAAGCCAAATTTCCTGCACACGAAGCACATGAC
TCTGCCACTTACTGACTGTGTCACTTTGGGCAAATTATTC
AACCTCTCTGTACCTAACTTCCCTTGTCTGTTAAGTGAAA
ATAACAATAGTATACCACGTGCAAAGCTAATAAACTAGTA
TATAAAAAAATGCTTAAAATAGTGTTTTATTTTATAATAC
TTTAAACCAGTCATTTTACTGGTTTAAAATAATGTGTATG
GTAGGTCTGACTAATAGCTATGGACCTTGGAGAAGTCCCA
AGCCTTCAGAGCTGTTTCCTCATTTGAAAAATTAGGATAT
CACTATCTACCTCACAGGGGTATGAATCAAACAAGACAAT
ACAGGATAATGTTCCGTAAGTCTTAATTCCTTCCTTCTTT
CATAAACCTCTAAGACAGTCTACTATGTGCCACGTACTAT
GCTAAGTTTAATCTTTATAATCTCAATCCTCACAACTGTG
TAAATGTCTACTACTATTATTCTCATTTTGTAGACAAAGA
AATGTGGCTTGGAATGGCTAACTTAACTGAGGTCATGCTG
CTAAGTGGTCAGATTGTGAACCCATGGTTGTTGGGACTCT
ATATTCCAGTTTTGGGCCTCCATATCACGTGGTTTTTGAT
GCACATTCCCCCATTTATACATCTTTGCAGCTAACCACAT
GCCTAGTAAAATGCCTGATAGATTGAAGCGATTCAATAAA
TGTTCCTTTAATCAAATAAATGAATGTTGTCTGTCTTCAA
TTTGCTAATACCGTTTCGACGAAAGAAGAGCGTAAGGCAG
CACAGGCAGAAATGCCTGTCCTTGCTCCACTACCTCTAAG
TGATGGTGACATCTCGGACTCTATCATTTGAGCGTGGGTT
ATCTTTATTATTATTATTTTTATTTTATTTTTTTTTTGAG
ACAAGGTCTCTGTCCTCCAGGCTGGAGACCAGTGGCGTGA
TCATAGCTCACTGCAACATCAAACTCCTGAGCTCAAGCAA
TACTCCTGCCCCAGCCCCCTGAGTAGCTAGGACTACAGAC
ACAAGCCACCTCGCCCGGCTAGTGTGTGTGTAGACAGGAA
CTGATTCACCGCGCCCGACTAGTGTGTGTGTGTGTGTGTG
TGTGTGTGTGTGTGTGTGTGTTTGTAGACAGGAACTCATT
CTGTTGCCCAGGCTGGTCTCAAACTCACGGGCTCAAGCAA
TCCTCCCATCTTGGCCTCCCCAGGTCCTGGGATTACAGGC
ATGAGCCACCATGCCCAGCTGGTGTATCTTTAAAATAAGG
AACCTGGACTATGCAATCTTCCAATCTAGCTCTAAGACTA
TACATCCATCAGGCAGCGCTTCTGATCTAGCAGAGATTTA
AAATAAAAACACTAGAATTTTAAAACTGGAGAAGATCATA
AAGGTCTGGCCCAAACTCTTTAAAGAGGGGAATCCCAAAG
GACAAAAAGGGGTCTCCTGATTTCCAATCCTGCACTGCTT
CCTTTATAATGACAGATCAGACATTTCAGACAGGATTAAA
AGAAATATAATTGGCACCACATAGCCCAAAATCATGAAAA
CCAAAATAAAATGGTACTTGGTAACTTTTATCAGTCTAAA
AACTCAAACTCTGTTGCAAAACACATGGTTTTAATGCTTA
AAATAAGCATCTTAAAAATAAGAGCACAATGAGACTACTA
TCTTTCTATTTTTGTGAATAATCAATTTGAATAATAGGAC
AACCTCAGAATAAATTATTTTGATAATAAAAGCCTTAAAA
ACACACTATTAGCTTTTTATAAAAAAGCATTTATAGAAAT
ACTAGATAAGATTTTGAATCTATTATTACAAAGACTAAAC
AAAGATTAACAAAAACATTTCCATAATCTCTACAGATACA
CTAAAAATGAAATAATCCAACTAGAATTTTACATATTCAA
GTATGGTATAAGTTGTTTAAAAAAACAGAGTTCTAGGACC
GGAGTGGCTAAACATAAAAAGCCACTTATAAGATTAAAAT
ACAAAGCACAAAACATTTTAAGAGAAAAACTAAGAATTTA
AAAAATTTTCCACTATAATACTTAAAGTAAATGCTATTTA
ATTCATATTAACAATTATTTATTAAGCATACTATGTAGAA
AAATTGTTGGCCCAGGTCTGTCTGATTCACTATACGCTGT
CAACCAGTGTAACTAGACAAAATGAAAACTACAATGAGAA
AATTACAAGTTTAAAATGTTATGGTGGTAACAGAGAGGGT
GAGGTATGGAGCTGGCCAGCCTGAATTCAAATCTCAGCTC
TACCACTTACTAGCTGTATTTGGAAATAATGACAGTATAC
ACTTCAAAAACCTATGGTGAGGATAAAAAATAGAACACAC
GTAAAAGACTAGCATAGCACCTGGTACCTAGTAAGCATCT
AACAAATGTCACTTATTTTCATCATTACTGACAGTCTCAT
AATCTTTATCTTCATCCTCAAGCAGTCACAGGGGAGACTT
TCATCCCTGTCCATGTGTGGACAAGCAGCTTTTGTTTGCC
TAGCATCCATTCCCCTTCTTCTCTTTCCAGGTGCCTCATT
TACTTGGGAAAGCCTGACCTGTAGTCCTCAGTTCTTACCC
CTGGGCGAGGTTCACTCTCTACCCTCCAGGGTGGACATGT
GGCTCAAGCCTGGCCAGAAGCTGGTTCAGAAATGGGCAAA
GGGCCTAAACCAATCAGAGGCAATGAAGCTCGATTCCAGG
ACTTTTATCAAAGCCCTTGGTAAAGAGCAGCTCTCTTTCA
GTATGTATCTCCATGATGTAATGCTGAAACTATTAGGGCC
ATCTTGTTGTCATATCCAGTGAGCTTACAGAGAGTAAATA
ATAAAGAAAAGAAAAGCTGAAGAGATCAAGTTTTGATAAT
ATTGTCTGAGCCCTTGGTTACAACTCTTCCAGTCAACCAG
TAAATCCAGAGATATGAGGACCAATACATTTTGTTCTGGT
TTGCTTAAGCTCATTTGAAATATTTTTGTTTTGTTTCGGT
TATTTGCATCTGAGAAGCTCTATAACACGTTAGGTATCAA
TCAAGACCCAGAAGCTGGTGACCTAAAATATAGTAGAGCT
TAGAAGGGCATGGATTTGGAATTGGAGAGATCTAGTTGGT
TCTAACAATTACTAGCTGCGTGGCCCTGGGCATGTGTCTA
ATCCTACTTCTTCATCCGTAAAATGGTTTAATACCTGCCT
CAAAGCGTTGATGAGAGGATAAAATGACAATATAAACTGC
TCAGTCTTCTTCATAACAATGAACAATCAACAGAAGCTAT
TATTATGTCACTGAATCCCAAGCTGATCTTTATATCTGAC
CTCTTATGGTCCATGTCCCTGTTTCCAGTGGTCTAAACAG
CCATCTTTACCTATATACTCTCCTATCCAACCTCAAATTC
GACATTTCCAAATCTCATCCTGCCTCCATGCTTCCCCATC
ACACCCTCTGCTGTTCCCTTCCAGAAAAAAAAATGCTCAC
TGGAGGTCAATTTCTCAGCAATTATTAACTATGTTCCCAG
TAATCTTTAATATCAGAACAGTAGGAGTCATCCTAGACTG
AGACTTCTTTCCTATTATCTAATCAGTCACAAAGCCCTAT
TAAATATCTGCAGCCTGACAGGAAAGAATTTTCCTCTCCC
TGTGGAAAAAAACAAGGGCAGGATTCTTTCAACTTCAGGA
TATGTGGCCTTTTCATTGGCTTGCAAGGAGAACTCCAATC
CTTCTACTCCTTTTTCTCATCTCATCCTCCTTGTGGCTTC
ATTTCTTTCCATATTCGGGACAGATTTTTGCTAGCTTATT
TTTTCATTAACCTCAAGCTGCAAATCAACAAATGTAGACG
AATCCAATTTTTGCAGTTCCTATACCCAAGCCACTAGCAC
CACTGGAAAAAGTTATAATTATGCAGATTAACACCACTAA
AAGTTGTCTCTGACCTCACGTGGACCTTCAGAACTCCTTG
GCAATGTCTGTATTGCTGGTCAGGTTTGTTGATGTTCCTC
AAAACGGTTATTTCAAATCTCCATCGCTACATCTCTCAGC
CATTATTTTAGTCCCAATTTTCTTTTCTTTTCTTTTCTTT
TTTTTTTTTGAGACAGTCTCGCTCTGTTGACCAGGCTGGA
GTGCAGTGGTGCGATCTCGGCTCACTGCAAGCTCTGCCTC
CCAGGTACACGCTATTCTCCTGCCTCAGTCTCCCGAGTAG
CTGGGACTACAGGCACCTGCCACCACGCCTGGCTAATTTT
TTTTTGTTGTTGTTTTTTTAGTAGAGACAGGGTTTCACCG
TGTTAGCCAGGATGGTCTCGATCTCCTGACCTCATGATCC
GCCTGCCTCAACCTCCCAAAGTGCTGCGATTACAGGCGTG
AGCCACCATGCCTGATCAGTCCCAATTTTCTTATTCACTG
GATGGAGATATTTTCTATTTACTTACCTGAGATAATTACG
GCAAACAAGCAAAAACTTCCTCAACTTTTTACCCCCAGAT
TTCTAAATTTATCTAAATAAATAACCATTGTCATCTCATT
TCCCTCAGTCAGAATGGCTAAAATGCAGGAAAGTGTACAC
AATATAGTGATGGAATAAATAAAAGGAAGAGACATTATTT
CTCCTATGTAAGGCCAATCCTGCCTCCTATAGTGCCTCTG
AAATTTTAATATGCATACACATCACCTGGTGATGGTGTTA
AAATGCATATTCTGATTCAGGAGGTCTGGAGTGGGGAATG
AGGTTCTGCATGTCTTCCAACAAACCAGTGTTGGCTTGGG
AGCAATATTTAGAAAAAACAGATTCCATCCTTTCTCACCT
CCTCAAAGATTTTTTACTCTAAGTCAACACTTGTTGCTTC
TTTATCAGCTGCTCCCTCCCCCAACATATAACATATCTGT
CTCTTTTATTTTAAAATAAATGCTCCTTTGTTCCTCTTTT
AGCTACAGCCCAACCGCCCAATCATCTCGGCTCTCTTTGG
TTCCACAGACAAGTTTCTATGAAGAAGTCCTATGTCAACG
GTTCCAGACTTTCTTGGCTCAAAGAATCTTTAGTGTCTCA
GTGATCTTGCAGGGTAATCCTCGGCCAAAAGAAGTATCTA
ACAACTGTAGTTGCCTTTGTTAAGCAGTAAGAGCCAAACC
ACTTAGTAAGTATTTTAAGTCCTAAAAACTGGATGCTGGT
TGGGCACTGCATATTTTTTAAACCTTGGACTCAGACTGAA
CACTGACAGCCTCACTTCCTGTTCCACACTGATTTTCAGG
CAGTACTTGCTTTTTATCAGAGCAAGCACTGAAAATCCAG
CTTCCCAAAGGTATGACATCACTGAAAGGAATGCAGTGAT
CTAACATAGCAATCTAATGATGCTGGTGTATTTCCCTTGA
AATTTTAAAATATTCCATGGCGCCCTTGTAAGTTAGCTCC
AGTGCTCTGGGATGCGTTGATGAACAATTGGGGATACTGA
GTTCAGGTGGTTGTCAGAACAGCAGCATCCACACTGCTTG
GGAGGCTGTTGGAAATGCAGAATCTGGGCATCCATGCCAG
ACCTACTGATTCAGAATCTCTATCTCCAAGTGATCTCCCA
GTGACTCATAGACACATTAACGTAGACCAGAAGTGCTGGT
CTAAGGTCCCTACTTACGTTTTCTCACATACCATTCACAC
TCAACGCACCACTTTCTGACTTTGTTCCCACAACTCCAGT
GAAACTACCCTGGGAAAAGTTCCAAATTACCCCACTCCTT
TTTTTTTTTAAGAAAAAAAAAAAAAAGCAATAAATGTCTT
TTAGTTCCAAGTCTAATTAACCCTCTCTATAGTGTTTGGT
ACTATTCATCTTCTTGAACCTCTATTTTTTTCTTGGTCTC
TAAAACACCCCTGTCTTTTGGTTTTCTTCCTTTTCTTTCA
ATACACATCCCCGCCCCGTTCCTCTACTGACCCAGGCGGT
TTTGTTTTTTTCCTCACTGGCTTCCTTTTTTTCTTTGAGA
TGAAGTCTCGCTCTGTTGCCAGGCTGGAGTGCAGTGGCAG
GATCTTGGCTCACTGCAACCTCTGCCTCCTGGGTTCAAGC
GATTCTCCTGCCTCAGCCTCCCAAGTAGCTGGGACCACAG
GCATGTGCCACCATGCCCAGCTAATTTTTGTACTTTTAGT
AGAGACGGGGTTTCACCATGTTGGCCAGGATGGTCTCGAT
CTCTTGGCCTTGAGATCCGCCTGCCTTGGCCTCCCAAAGT
GCTAGGATAACAGGTGTGAGCCACCATGCCTGGCCCTCAT
TGGCTTCTATCATGAGCAATACCCTTGCTATAGACAACTT
TTCCTCCAGAGGATTACATTCAATCTCATGCCCACCCCAA
TAAGTACAGGTTGTTCTCCAGAGCCTTAAGTCATACAAAA
CCAATTTCCATCTGGATGTACACAAGCAAAGCAAAATTAA
CAGTTCCAAAGCAATTTGTCTGTCTTCCCTGGCCTTCACA
TTGCTCTTCTTCATGTATTATTTACTTTACTGAGTGGCAT
CCTTGTTCAACCAGTCTCCCTAGGGAAACTCGGAACTATC
ATCCTTGACTCATCCTTCTCCATTTCCCTTGCCCTACACA
ATCAATCCAATCAAACCTTCTTGCTATGTCTCTAATCTGT
ATAAATCTCTCTACCTCCATTACCTACATCTTAAAAGAAG
CTCTTATCTTTCGCTTGGATTCCTGTAACAGTCTTCTTAC
CTATCTCCCTCCTTCCAGAATTGCCATGCCCTTCTCTACA
CTCCATTCAAGTTAGTTTTCTAAAATTAAAATCTGATATC
ACTGCCCTGCTCTAAATCCTTCCACAGCTCCCAATGCCTA
GCAGTGCTACTCAAACTTACCCAACAAATGGCAGAAAAGT
TTGTAATTACAGATCTAAGAGGTTCGCTACAAACAAGACA
TTTCTTGCAAGGCTGTTTCATTCTAAATAGTCATCTTGAT
TTTATACTCTATTCCTTGAGCGGCCACTTATGTTATTGAA
AGAATGTTCTAAATCAGTATCAATCAACTACTTAACTTTT
TATCCACAATAACTGAGTAAAATTATGTTCGAGGAAGACA
TACTGGTTACCTTGTGGCTTCAAACATCCCTTGGCACAAT
GCCACTAGACCGGCGATTGACAAACTATAGCCTGCAGGCC
AAATCTGGCCTACCACTGATTTTTGTAAATAAAATTTTAC
TGAAACACACTCAAGCTCAATCTACTGTCTATGGCTGCTT
CCAAATTACAATGGCAGAGCTGAGTAGTTGCAACAGAGAC
CATGTAGCCCACAGCCTTAAATATTTATGATCTGGCCCTC
TGGGAAAGTCACCCGACTCCTGCATCAAAACATGAGGATT
GTTAAGGCCAGAACTGTGTTTTATTTGTCTTTATGTCTTC
AGCGCATTTCTAGAGAAGGTATTCAAAAATATTTAACTTA
ATAAATCAGAATGTTGCAAGGAAGATCTCCAAGGGCACAT
AAGGAATGTGTCCACAAAGCTGACACAGAATGCACCTAAA
CCCTAAGGACGAATATACAGGGGCCAAATAGAAATGTTCC
TTCATCACTCAGTGAAATCTGAAAGGCTGAGATAGATGAA
ATGGACTACTACTACACAGAGGTCAAAGCAGGTTCTGAAG
AAACTGATAAGCCCATCAGACCTAAAGCTACCTCCCCAAA
GAACCACAGTATATAGGACTGTATCGATAACACACACACC
TGGTAGCATCTAAGAAAGAGTCAGGAACTACTATTCAGGG
CAACTGCTATGAGAATATTTCTAGAATCTTTGTAATTGCT
TAATTTGTATTTCTCCAAATGATGAAAAGCAAAACACTTA
AAACCGAAATATTTTAGATGACAGTAGGAAAATAGGGAGC
TAAAAGTTCATCCTACCTTGCAGTCAGTATTTCAAAAAGA
TAATTATTTCAAGAAATACTATAAGGAACAGTAATTTAAA
AGGAAAGAAAGAAAGGTAGGAAGGGAAGGGTCAGCAAACT
ATGGCCTGGGGGCCAAATCTAGTCCAATACCTTTTTCTTT
TTTTTTTTTTTTTTTTTTTTTTTGAGACGGAGTCTCGCTC
TGCCGCCCAAGCTGGAGTGCAGTGGCCCGATCTCAGCTCA
CTGCAAGCTCCGCCTCCCGGGTTTATGCCATTCTCCTGCC
TCAGCCTCCTGTGTAGCTGGGACTACAGGCGCCCGCCACC
TCGCCCGGCTAGTTTTTTGTATTTTTTAGTAGAGACAGGG
TTTCACCGTGTTAGCCAGGATGGTCTCGATCTCCTGACCT
CGTGATCCGCCCGTCTCGGCCTCCCAAAGTGCTGGGATTA
CAGGCTTGAGCCACCGCGCCCGGCCCTTTTTCTTTTTTTT
AAAGAGATGGGGTTCACATTATGTTGTCCAGGCTGGCCTT
GAACTCCTGGTCTAAAGCAATCCTTCTGCCTCAGCCTCCC
AAGTAGCTGGGACTATAGGTGCATGCCACCATGCCCAGAC
CACCACCCATTTTTGTAAATAAAGTTTTATTGGAACACAG
TCACACTTATGTGGTCATGTATTTCTATGGCTGTTTTCCT
GTTACAACAGCAGAGTTAAGCAGTTGCAACAAGGACGGCA
AGTCTCACAAAGCCCAAACTATTTACTATTTGACCCTTTG
GGGTAAAGAATCTGCTGATCCCCACTCTGGGAAGATGGAT
CTGATAAGAGAGAAAGATGAATGTAAAGAACCGATTAGGG
AAAACAAACAATAATGGAGGCAGGGAGATGACATTCATGG
CTACTGGGGAAAAAAATACACACACGATAAAGTAAGGTGG
GTTTAACTATAGTGGTGAGAACTGAAGCCAAAGATGGACA
TTTGAGCTTCGGTGTGAGAACTCAGAGAGAAACCAGAGAC
AAACTCAAAGACCATGAATGAATCAATTCAATGCCAAGGT
ACCATGCCTAAAAGGAGATCAAGAACATGAGTAAAAATAT
GGAACACGTGATAAACAGCAGGTTTCAGAAGGAAGATAAT
AGGATAGGATTAGTCTGATACTAGGTGTGAAAACTATAAA
ATGCCAATAAGACATACAGAAAACATTTAATGACAGTTTG
AAATACACCTTAACAGTGCAAGAAGGAAATCCAACTAGAG
AAATAGAGCTAGGCATCGACAGTTCAGTGACGGTATCTGA
AGATACAGAAGTGGATGAGATCAATAAGCTAGAAAAGACA
GCAGCAGCAGTAGATCCCATTACTCAGCAACTACAGTGTG
TCAGACCCTATACTGGGCACTTTATATTATCTCTAATCCT
CCCAACAATCCTGCTATAAAGGAATTACCCCTATTTCACA
GATTAGAAATCTAAGTTTGGAAAGGATTGAGGAAATTTAA
AATTCCAAGGTCATACAGTTAATATGTGGCAGGGGTAGAA
TTCAAACTCCAGTCTATGTGACAGGCCCATAATCCTTATT
ACATATAAAGAGAAGAATGTTGACACCAAAGTCAGAGGGA
AATATTATTTATAGTTAGTGAGAAGAAAGGAAACCAGCAA
AGAAGGAATGGTTCAAGAGATCACAGAAAGCCATGGCAGT
ACAGTATCATGTAAGCCAACAGAGAAGAATAAAGCCAACA
GGGGAGAGGCGAGTAGAAACAGGTGGTAATTTTAACAGCT
CACTATATGCCAGGTACACTGCTTTACATATATTAGCTCA
TTTAGCCCTCTCAACAATCATGACATAGGAAATATTACTA
TCCCATGAAATAAACATGAAAACAATGCAGATAACTTGCT
AGCATCATACAACCAGCCAATGGCAGAGCTGGGTTTTGAA
TCTAGGCAGCTCGCCTCTGAATCCTACATTCTTTACCAAT
ATATACCATGCTACCTGTAGGCACTACAAAATGGTTAAGG
GGCAGACCCTTTTACAAGGGGAATAACTTTCTAAAGTTTA
GCTTTAGAACATCACTTGAAAGGCACATGTCATAAGGAAG
TTAACAAACAAGTAACTATCACATAAAGGCAGATAGTATA
ATCTACTTTTAGAAGCCTTGGGGAAAAAGGTAAGAGAATA
TTAATTTATAGGGTCAAAACAATCAAGAAAACATAAACCA
ATTATGCGTGGTATTAAAAGGCCTTTTTGCTGTGCAAGCT
TATTGGTTGTGAGAAGTGTTTAGAAGATTTAATAAATGTC
CTTTGGGTATCTGAGATAGAGGATGTAACTTTTTAATATC
CTTTAACAATGGAGAGTATGCCCTACACAAGAATTCTCAG
ACCCGAATGTGAATTAGAATCTCCATGAAATTGTCTTTAA
ATTGTTTATTTTTGTGGGAAAATAGTAAGTATATATATTT
TCTCCATGGAATTTTAAGGAGCTGTGAGTCTTCACCTCAG
ATTCAGAATCTCTGATTCAGAAGATCTGTAGTGGGGCCCT
GGCATTAACGTGATCCTGATGCAAAACTTACATACTTAAA
GAAACTATGACACCCTCTGCGTACATTGCCTGAGTTACTT
GAAAACAGTATCTTAGTAAATGTTTAAGGTTAATATGAAC
TTTACTACTTGACCAATACCATATGTTATGATTTACATGA
AAAAACAAATCTGCTCAAAGATTTGTATACGATATTTGAA
TACTACCAAAATAATGTTCCTCTGAGTGAATGGCTGGGTT
TTTCCTTGAGTGTGAGTTTGTCCCTGTTGAAATTAAACAA
CATTCCAATAGTGCATCTCTGAAATTACTTCAATAAGGGA
AAGACTCATTTAATAAATATTTGGCTCATCCTAATCTTTC
AAAATTGAGAGGCTATGTGTGGTGGCTCATGCCTGTAATC
CCAGCACTTTGGGAGGCTGAGGCGGGTGGACTGCTTGAGG
TCAGGAGTTCGAGACCAGCCTGGGCAGCAACATGGTGAAA
CCCCGTCTCTACAAATAATACAAAAACTAGCCAGGCATGC
TGGTGCACATCTGTATTCACAGCTACTCAGGGACTGAGAT
GGGAGGATCATTTCAGTCCAGAAGGCGGAAGTTGCAACGA
GCTGAGAGATCGAGCCTCTGCACTCCAGCGTGGGCAACAG
AGGGAGACCCTATCTCAAAATAAACAAATAAATAAACAAG
AAATTTCTGTAATGCATACGGCAAGATCAAGTAGGAGACC
TGAAAATAAATACAATACCCCTCAAAAGATGCATAGAAAC
TACTTCACATGTCTTAGCTAGGAAGTTAAGCTCTAGAATT
GAACTATCCTGGTTTACATAACTTTCTAGCTGTGTGATTT
GGAACAAGAGCATCTAATAGTGCTTGGTACATAATAAGCA
TTCAATAAATGTTGGCAATATAAGCATATAAAAATGTTCA
CTAGCCCAGCAATTACAGTTCTAGAAATTTTTCTTACAAA
AACGTTGTTAAAATGTACAAAGATGTATCTTTAAGAGTAT
CTAATGCATTGTTGGCATTAGATTATTTATGACAGAAAAA
AATTACAAAGAGTCCAAACTTTAACCATGAAGAGCTAATT
AAATAATTTATGGTACAATTTTTAACTCAGCATGTTTCTG
AGATTCACCCAAGGTTGCCGCATAAAAGACTAGTTCACTT
CATTTTACTGCTAAACAGTATCTAATTGTATGATGAAGCA
CATTCTGTTTATTCACCAGATGATGGACATTCGGGTTGTT
TCCTATTTTTGGTGATAATGAATAAAAATGTTCAAGTCTT
TGTATGAACATATTTTCATTTCTCTTGATACTTAGGAGCG
GAATTCCTGGGTCATATGATAAATTTATACTTAATGAGAA
ATGGCTAACCTGTTTTACAAAGTGGCTGTACCATTTTGTA
TTTCGACAAGTAATGAATGTATGAGGATTCCACGTGCTCC
ATGTCCTTGCCAAAATTTGGTATTATCAATATATTTAACT
TTAGCCATTCTAGTGTATGTATAGTGGCATCTCATTGTGG
TTTTAATTTTTATTTTTCTGGTAACCAATGATGTTGAGAA
TCTTCTCATGCACTTGGCCATTCCTGTATCTTCTTTTGTG
AAATAGCTGTTCAATTTTTCTGCCTATTTTTCTTTTGGAT
TGTTTCTCTTATTATTAATACATTCTTTAGACATTCTGAT
TCAAGTCTTTTGTTGACTATGCTTGTAAATATTTTCTGTC
AAAAGGGTTTGTCTTTTCATTTTCTTAATGGTGTCATTGG
ATAAGCAAAACGTTTTCATGTTGTTGACAAGGTCTAATTT
ATCAGTGTTTTTCTTTTATGGTTCATCTTTTTTATGTCCT
AAAAAATATTTGCTTATCTTGAGGTCACAAAGATTTTTCT
CTTAATTTTTTTTTTTTTTTTAAGTTTTACGGATTTTGGT
CTTACCTTTTTTTATTTTTTTGAGATGCAGTCTCACTGCC
ACTGAGACTGCAGTGCAGTGGTGCAATCTCAGCTCATTGC
AACTTCTGCCTCCCGGGTTCAAGCCATTCTCCTGCCTTCG
CCCTCCCGAGTAGCTGGGATTACAGGTGTGCACCACCACA
TCCAGCTAATTTTTATATTTTTAGTAGAGACGGTTTCACC
ATGTTGGTTGACCAGGCTGGTCTCGAACTCCTGACCTCAA
GTGATCTGCCTGCCTCGGCCTCCCAAAGTTCTGGGATTAC
AAGCGTGAGCCACTGCGCACAGCCTAGGTCTTACATTTAG
GTCAAAGATCCATTTTGATTAATTTTTATAAATGGTGGGA
TATAGGGATCAAGGTTTATTTTTTTCACATAGATATCCAT
GTATTCCAAAACCATTTATAGAAAACAAACAAACAAACAA
AAACCTATGCAGTACTGAATTTCCCTAGCATCTTTATTTA
AAAAAAAAAAAATCAATTGATATTGTTAGTGTAGGTCTAT
TTCTGAACTCTTTATCCTGTACCATTGATCTATATCTATT
TCTTCTTTGACCCATAGGCTATTTAGAAATTCGTTAATTT
TCACATATGAGATTTTCAAAATTTCATTCTATTACTGATT
TCTAATTTAATTCCATAGTGGTTAGAGAATATACTCTGTA
TGATTTCAATCCTTAAGTTATTAAGACCTGCTTTATGGCC
TAGCACCTGTTGTAGTCTGGTAAATGTCCCGTGTGTACTT
CCAAATAACATATTTTATGCTGTTAATGCAAGGAATATTC
TACGGATGTCAATCAGGCCAAGTTGGTTGACAGTGTTAGA
ATCTTTTATATCCTTGTTGATTTCCTATGTAAGAATTACT
GAGAAAGAACTATTGAAATTTCCAGCTATAATTGTAATTT
GTTGATTGTGCCTTTCATTTCTATCAGATTTTGCTTCATC
TACTTTGGAGCACTGTATTATTTTTATAATCAGAAAATAT
ATAAAGTCATAAACAAAGCAGCAACCTCTTTCCCATGACA
TGTAAGATTTTTACAGGCCAGGTGTGGTGGCTCATCACGC
TTGTTATCCCAGAACTTTCAAAGGCCAAGGGAGGCGGATC
ACCTGAGGTTGGGAGTTCGAGACCAGCCTGGCTAACATGG
AGAAACCCCATCTCTACTAAAAACACAAAAATTAGCCAGG
CCCGGTGGTGCGTGCCTGTAGTCTCAGCTACTTGGGAGGC
TGAGGCAGGAGACTCGCTTGAACCTGGGAGGAGGTGGAGG
TTGCAGTGAGCCACTGCACTCCAGCCTGGGCAACACAGCC
AGCTTCCATCTCAAAAAAAAAAAATTACAGTTAAAATATA
TATGCAATTCCCAAACTGAAAAGATAACACTACAATTACA
AGTATTTAAGCTACACTGTTATTATTCAAAGTACTGTATA
ATTCAAAGTGTTTACACTTCTATATACCTAGATAGTATAT
ATTTCTGTAAGAAAAACATAGGTATGAACAAATGTTTAAC
TTCATTTCCTCAATTCCTTATTTTCAAACAATAAGCTTTA
CTATCTTTGTAAATAACTAATTTTATACAATGTCAACACT
AAAAAAGCTACTCCCTATTATAATACTTACAGTACACATC
TTAATGGTTTCATGTTTTGACTGTTAAAAATGTTAAGAAT
AATTAATTTTAGAAAAAACTGTGGAACCTACATGAAATTT
CTTAAGGGAAACACAGGCTGCTTAAAATACACTTTTTACT
ATGAGCACAATTATTACATGAGCCAAATTCAACAGCATAG
ACACCAAAGTAATTCTACAAATTTTATAATGGCCACTTAA
AAGACATTATTAAGGGTAAATAAGCCATAAAGCATGACTG
AAAAATAGGTAAGACACCAAATATCCCCCATTATTTTAGG
AGGAAAATAAATAACTTTTACTATTTTGTTTTTATTGCTA
CCTATTAAGTTATAGACTATACAGTAAATAAAACAAATAC
TAAGCAATATCAACAAACTGTAAAATAAATCAAATATGGG
CTTACGTCAGTAAGACCTGTAAAATAAGGCCAGGCATAGT
GGCTCATGCCTGTAATCCCAGCTATTCAGGAGGCTGAGGC
AGGAGGACTGCTTGAGGCCATGAGTTCGAGACCATCCTGG
GCAACATAGCAAGACCCTGTCTCTTAAAAAAAAATTTTTT
TTAAAGAATAAACTCATTTGTGTGTGAGATTTGATCCAAT
CAGTCTAGCCTAGCTGAGTCCATCACTAGCTTTTAAAATT
AATTAACATCTAAGGGTTTCAATTTTTTAAATATAGCTTA
ATTCAATTCATGATTATAAATAAAAAATTTATTGCCACCT
GACTTCATTCTGCTAACGGAGAAGGCATGAGGACAGAAAG
ATTTTTTAATCAAGGTGTTCCTCAGCTGGAGTTATTTAAT
TACCCATGAAGTAACACAACTATCTGAAATTCAGTTCAAG
ATGCCCTTATCAACTGAATGCTATTTCCCTTCTCACAGTG
CCAAATCCATGTGCCAAATGCCTACGCAACAATAGATTCG
TTTTAATTAAAAATAAGGTTCTGACAACCCAGTAAAAGCA
AGTCAAGAATTCTGAATCTAAAATTGAATCTGAACTTCTG
ATGCCAATATTAACCAACACCAAGAACAAAGTTAAGGGCA
AGCAAGACCAAGTCCTAATCTGAAAAGGCACTGCTAAGAG
CTAGAAATATAACTACTTTTTATTTATTATTATTATTTTT
TGAGACGGAGTCTTCCTCTGTCGCCCAGGCTGGAGTGCAG
TGGTGCTATCTCGGCTCACTGCAAGCTCCGCCTCCCGGGT
TCATGCCATTCTCTTGCCTCAGCTTCCCGAGTAGCTGGGA
CTACAGGCGCCCGTCACCATGACAACTTTTTTGTATTTTT
AGTAGAGACAGGGTTTCACCATGTTAGCCAGGATGGTCTC
GATCTCCTGACCTCGTGATCCACCCACCTCGGCCTCCCAA
AGTGCTGGGATTACAGGTGTGAGCCACGGCACCCAGTCAA
TATAACCACTTTTTAAAAAAGTATTTTACAAATAATCATC
TATTCAACAACTCTTCTATTAATTAGGTCAGCATTATTCC
CATTTCACAGATGGAGAGACTGGCAGAGTTGTTGAGTGCT
TTGCTCAGTAGCAGAGAGCCAGATGACAAGAATCCAAGGC
AATACTAGCAGGTCCTGTATTCCCATTCCTGGCTTCTGTC
CACAAACATCTTCCCCACCCCCTACTACTGTTCTCCCTTT
CCCCAGACAATTCTAAGAGGAAGAAACACTAAGAATCTCT
AGAGTAGGCACACATTAAAGAAAAAGCTTACAGTTACTAT
GCAACATCAAGGCATAGTTCCTGAAAACTGGCAATATGAA
CAAATTATTCTTCCATATTCTGCAGATACTTTCTACCAAA
ACTATCCAGAGATGTTTCAGATCTAACCATTACAGAAACT
ATTTTAATATAAACAAAACTAGTATGAATTCTAGTTTCAT
TTTTGTTAGTAAGCACCCCCTACTCCCCGCCCCAACTCAA
TTCCCCAGCTGCGGAGCACTACTATTACTAAGGCTTTGAT
TTTTTTAAAAATTCAGGTAGGCTGAGGCAGGAAAATGGCA
TGAACCCGGGAGGCGGAGCTTGCAGTGAGCCGAGACTGTC
CCACTGCACACCATAGTTCTAAGGTCAGGGAGGGAGCAAG
AATTGAACACACACAGAAACCTTATTCTACCATGATGTGA
TATGAAAATGCTTAAAAATGTTTTGTTTTGGTTTGTTTTT
TTTGGAACTCTAACAAGGTTTTTAACATAGAGTCTATGGA
TGGGCTTTATTCCAAGCAGAACCTTGTATGTACTACGTTC
ATTGTGAGTGTGAGAAAGTGCACAGCTCCCACTAGATTCT
GAAAGGGGTCCACCAGCAAAACAAAGTTGTGAGACACTAG
CTTATATGACAAACTTGGAAAAAACTTGTAAGCTATTGGA
AAAGGGTGTTATTTTACTATCACACATAACTTTTAGCCCA
AATTTCTTTATTCAAGACATTTTATTCCAAAATACTTTGG
GTTGTAATCACCCAAAACTACAACCACTCTTTGCACATAA
ATCATCTGTGGTAAATATTTCTTAGGCTGCTTTCCTTACC
AACTCTGTAATCAGAGAATAAAAACACATTTTAAGCATCA
AAACTAAGCAAAATTGGCAGGTCAAACTATCATTTTTGTT
TTAAGGATAAAAATGTTTGAATGTGTTAGAAAACCAGATT
CAAATGACCTTTACACTGCCAGATTTCTATTATCTACAGT
CCACCATGGCCTTCTTTTAATCCAGTTAAAGCAACTGCTT
CTCCCACGTTGATTAAATCCTTGAATCTAGAAATGCGGTT
AAGGCCAAAAGGTTTTCTAATCATAAAATAAATATTTCTC
ACCTTGTTTAACTCATGCCCTCTTTTGTTAAATACAACTC
TTAAACCTCCTTCCACATATTTGAAATTTTGAGTAAATTA
CAATTTGAAAACCAAATCAAATCCATAATTTTAGAAGCTT
AAAATTTTGCTCTTGAAAATTTTACTCTGCACCTCAACAT
GGTATCAATGTTGAACTCTGCATCTGCTTTCTAGCTACAA
GCTTTTCTCTTCTAGGTCTTGTAAAAAGGGTATATAAAGA
AGTCACTTTCAACATTATGTCTATTATGCTGTTTTGCTTT
GAAGGATTCACACACCATTGATAGGGGTGAGGGATGTAGG
ATATGCACGCCCTGTCTCCATTAGATTCATGGATGTGTAA
AGTTCTATTGCAGTTCATAACCTGATCAACTGACTTTGGC
CTAAGCAACGTCATAAAACTTCATTTCACCTTTAGAGCAA
ACCTTTCTCCTAGAACTTGGCGTTAAAAATAGTTTAAGCC
ATGCTGACCTGGGCTATTTTTATCTGGAAAATAGGGACTA
GAAACAGCATAGCAAGCAAAGAAAGGCGAGTTGACCACAA
CAGGATGAAAACTCTCACAGACTTTTAGAAAGTCTCACTA
CAGTTTTAGAAATCAGATGGAAAGGCGGTAAAGCAGAGGT
GAGGTACAGGGCAGAGGATCAGCTGAGGGCAATTCACTGT
TAGCAAGCTATGACTAATACCGTACATAACGAGCACTAAT
AAAAGTCCTCTGCCTAAGACAGAATAGTATAAAACCATTC
CTTCCCCTGCCCTTACAGATTCTAGAGAAGATAATTTGGG
AATAAAAGGTATATAAGGTTTTTGAGAAAAGAGAGATCAA
AGGACATTCAGAGTTCAGGAGGATATCTGGGAAGCGGACT
TAGCTTAACTCCTAAAGGATGTAGAAGATCTGAATTGCTG
GGGAGGAGTGTGGGAGTGGTAAACCAGTCAAAGAATTCAC
AGATGTGCTGGGAGGAGGAGAAGGGGAGAAGAAGAAAGAA
AACAGTCTGGCTGAAACAGCGGCTGTATTTCAAAGAGCAG
CAGCAAATCAGGGTGGATAAATGGTGTGGGCCTAAGCAGC
TGGTGAGCATTCAATGTGTAAGAATCAAATTGTATCCTTA
ACAAACCTCTGAAGATTTCTGAGTAAGAGTTTTATGAGTG
TTGGTAAATTTATATAGGATACATATGGGCAGTACATGGA
GGAAAATGAACTAAGGGGAAAAAAATATTGTGTTAACAAT
CCAGTGAGAAAGCGATTTTTAAAATTTCAATTACAGCAGT
GCAGTGGGAATTCAAATATAATACTTACTAAGTCCTCGAT
GCAAAATGCTGAGTACACCAATGTTGACAACACAAGGGTT
CTCGCCTCAAGTGGCTCACAATAGTAGAGGAAATGGGAAT
GGAAACCAACCACAGTGAAGTATGCTATCACAGTGATGGG
AAGTGCCAAAGGAACAGACAGGACAAAGCTGTATCACTGC
TTAGAGAAATGAGGGCAAGAAGCAAGTTAGAGAACCTTCT
CACCACTTTCCAAATTAAAGAGATGAGGAGATGCACAGCA
CTAGAAAATGAAGGTAGGTTCAGGGACCTGCAAACAGGTT
CCTGTAGCTGGAACAGAAAGTACATGGTAGTGAAATGTTC
TTTATAAAAAAATTAACAATGTACAGAACGAACTAAAAAG
ACAGAAAAAGAAAAACAGGCTTTTGTAATAATCCAGGACA
GAGATGAAGAGTGTAAATGGGAATGAGGAACAAGAGACTA
ATAGAAAATAAGTTTTAAATAAGTAAAATTTTCAAACTGA
TAAAGGAAAGTATGTTCTTCTAAAACATCATGCTATTTCC
ACACCTGAAGACTTTCAATGGACTTAACTCCAACTTAACC
TTCAGAAGTCTTAGCCTAAATAATTATTTCTTCCAAAACA
AAACAAAACAAAACAAAAAAACCTCTCCTGGCCTGCAGAC
CAAGTTAGGTCTCCTCTTGTGTGCTCCCAATAGGATCCTG
TACTTCCATCTCATAAACATAGCACTGGGAAGTACAGGTT
CAACATTGTATTTCCCTCACACGTTAAGACTGCAGAAAGG
CAGAGAGAATTATTTTGACCTGGGCACTGTGGTACCCTTA
GTGCCTAACACAGATCAGACACTCAGTAAATAGCTGTCGA
ATAACTAAATGAAGTTCACAGGATCAATTTTAAATCTGTT
CCTCCATCTCCCCCATCAGACAGGCTTATCAATCCTCATT
CCTTCCAACAAGGGGAAACTTCAGTCTTAATCACACTGAG
TTTGCAATACTTCCAGAAAATTCAGGTGGAAATGTCTATC
AGTCCTCTACAGATGCCAAAGTAAGAGACAGACCAAGGAG
TCTTTAACAGATCCTAATAGCTGAAGTCATGATTCTTGTT
ATTACTATTGTGTTATTGTTATAGTTTACAGCTAATATTA
ATTGAGCACTGATTATCTGTTGAGTATGTATTTTCTCATC
TGTCCTCAAACAGACCTACCGAATTAGGTACTATTACCAA
CTCCTATCATACTGATGAGGAAATTAATGCTTTAGTTGTT
AGAAAATGTGTCTAAAATCAGAGAGCAATTAAGTAGCAGA
AGAAGAGTTTCAACACAGGCAAACTAGTTTAAGAACTTGT
GCTTCCATGAGCGCATAAGATAACCCAGAGGGTTATCTTA
TTGGTCTAGTGTAGACTAAAGCAAAAAGAGAAGACAAACC
ACAGATCATAAAGCATAGTAACATTGAAGGGGCAGACACT
GCCAAGGAAGAACTGACATAAGAACTGGTATTTATACTCT
TGTATGATTCCTTATACATATGGAATGGAAAGTCACCTAG
TGACTTGCTTCTTGCAAAAGAATACAGCACAGGTGATGGG
ATGTCACTTTCATCATTAGATTACAAGACTGGGACTTCAG
TCTTGCCCGCAGACACTATTGCCTTTTTGGCTGGCATACT
TTATTGAAGAAAGCTGCCATGTTAGGGAAGCCCACGTGGC
AAGAAACTGAAGCCTTCAGTCCAACAACCTGCCAAGAACT
TAATGCTGCCAATAACCACTGAGTGAGGCTAGAAGCAGAT
CCCTCCCCATTCAAGCCTTAGAAGGAGACCACAGACCCTG
ACCAATGTCCTGACTGCAGCCTGTGAGAAATAGTGAAGTA
GAAGATGCAGCTAGACTGTGCCCAATTCCTTGTCTACAGA
AAGTATGACATCATAAATGTGTGTTGTTTTAAGCTGCTAA
ACTTTGGGGGTAATCTGTTATGTAGCAATAGATGACTAAT
ACAAACTAAGAAGAAATATCTAGAAATACAGATGTTCAAG
TTCCTTCTACACACACATCTTCTGACAGTCATGAGAAGAC
AGTGAACTGAGCTTTAGGAAAATAAACCGCCACTGTAAAT
TGAGGAAAAAAGAAAACTGAAAAATATGAGGAAAAACAAT
GGAAAAGATAAGACCCAGGCTAGTAAATGGGTAGTCAAAG
ATTTTAAAGGTGGGGTGGTTAATAGAGCTATTAAAGCAGT
AAAAATATCTCGTCTAAGGGGTGGGGGATCGGGAATCACT
AAACTTTTTAGCCAAAAAGCAATTTTCAAGGCATCCATTC
CAGAGTAGTCCTAACAGAAATTGGTAGAAGACATCACACA
GGTAAAATATGCCTTGAGATAGAATAAAGGATAATTATAT
AACAAAACTATAGAAGACAAGCTCCTAGTCACCATTTATA
GATGAAAACTGGAGATATCAATATTAATAAGAAAAAATTC
AGGGAGATGGTTAATATGGTTTGGCTCTGTGTCCTCACCC
AAATCTCATCTTGAATTATAATCTCCACTGTCAGGCGAGG
GACCTGGGGGGAGGTGACTGGATCATGGTGAGAGTTTCCC
CCATGCTGTTCTCATGATAGTGAGTTCTCACGAGATCTGA
AGTTAAAAGTGTTTGACAATTCTCCCCACCTCCTTCTACC
ATAATTGTAAGTTTCCTGAGGCCTCCCCAGCCATGTAGAA
CTGAGTCAGTTAAATATCTTTTCTTTATAAATTACCCAGT
CACAGGTGAAAACAGACTAATATAGAAAACTGGTACCAGG
AGTGGAGTATTGCTATAAAGATACCTGAAAATGTGGAAGC
AACTTTTGGAACTGGGCAACAAGAAGAGGGTGGAACAGTT
TGGAGAGCTCAGAAGAAGAAAGGAAGATGAGAGAAAGCTT
GGAATGTCCTAGAGACTTGTGTAATGGTTGTGACCAAAAT
GCTGACAGTGATATGGACAATGAAGTCCAGGCTGAGGTGG
TCTCAGATGGAGATGAGGAACTTATGGGGAAGTGGAGCAA
AGGTCACTCTTGCTAGGCTTTAGCAAAGGGACTAGGGGCA
CTTTACCCCTGCCCTAGATTTGTGGAACTTCGAACTTGAG
AGAGATGATTTAGGGTATCTGGGGGAAGAAATGTCTAGGC
AGCGAAGTGTTCAAGAGGTGACCTGGCTTTTTCTAAAAGT
GTACACTCATATGCAGAAAGAGACAGTCTGAAACTGGAAC
TTACATTTACAAGAAAAACAGAGCATAAAACTTTGAAAAA
CTTGCAACCTGATACTGTTTGGCTGTGTCCCCACCCAAAT
CTTATCTTGAATTGGAGTTCTCATAAACCCCACGTGTTGT
GGGAGGCAACAGGTGGAGATAATTGAATCATGGGAGTAGT
TTCCCCCATCCCGTTCTCATGATAGTAAGTTAGTTCTCAC
GAGAACTGATGGTTTTATAAGGGGCTTCCCCCTTCACTGG
GCACTCATTCTTCTTCTCCCTATTGCCATGTGAAGAAGAA
CGTGTTTGCTTCCCCTTCTGCCATAATTGTTAAGCTTCCT
GAGGCCTCTCCAGCCATGCTGAACCATGAGTCAATTAAAA
CTCTTTCCTTCATAAATTTCTCACTCTCGAGAATGTCTTT
ATTAGCAGCGTGAGAACAAACTTAATACAGTAAATTGGCA
CCACAGAGAGTGGGGTGCTGCTATAAAGAGACCCAAAAAT
GTGGAAGTGACTTTGGAACTGGGCAACAGGCAGAGGTTGG
AACAGTTTGGAGGGCTCAGAAGAAGACAGGAAGATGTGGA
AAAGTTTGGAACTTCCTAGAGACTTGGAAGGTTCACAAGA
CAGGAAGATGTGGGAAAATGTGCAATTTCCTAGTCTTGTT
GAATGGCTTTGACCAAAATGCTAACAGTGATATGAACAAT
GAAGTCCAGGCTGAGGTGGTCTCAGATGGAGATGGGGAAC
TTGAGAACTGGTGTAAAAGTCACTCTTGCTATGCTAAGAG
ACTGGCAGGATTTGGCCCCTGCCCCAGAGATCTGTGGAAC
TTTGAACTTGACAGAGATGATTTAGGATATCTGGCAGAAG
ACATTTCTAAGTGGCAAAGCATTCAAGAGGAAGAAAAGCG
TAAGAGTTTGGAAAACTTGCAAACTGATAACACACAAAAA
AAGAAAACATGATACTCTGGAGAGAAATTCAAGCCTGCTG
CAGAAATTTGCATCACCAAGACAATGGGGAAAATGTTTCC
AGGGCATATTAGAGACCTTCACAGCAGCCCCTCCCATCAC
AGGCCTAGGAGGGAAAGTGGTTTCCTGGGCAAGGTCCAGG
GTCCTCCTGCTGTGTGCAGCCTTGGAACTTGATGTCCTGT
GTCCCAGTTGCTCCAGCCATGGCTAAAGGGGCCAACATAC
ATCTCAGGCCCTTGCTTTAGAAGGTGCAAATCCCAAGCCC
TGGTGGCTTCCACGTGGTGTTGGGCCTGCAGGTGTGCAGA
AGGCAAGAATTAAGGTTTGGGAACCTCCACCTAGATTTCA
GAGGATGTATGGAAAAGCCTGATGTCCAGACAGAATTTTG
CTGCAGGGGCAGAGCCCTCATGGAGAACCACCTCTCCTAG
GGCAGTGTTGAGGTGAAATGTGGGGTCAGAGCCCCCACAT
AGAGTCCCCACTGGGTCAATGCCTAGTGGAGCTGTGAGAT
GAGGGCCACTATCCTCCAGACCCCAGAATAGTAGATCCAC
TGACAGCTTGCACCGTGCACCTGGAGAAGCACAGACATTC
AACACCAACCCATGAAAGCAGCCAGGACGGAGGCTGTACC
CTTCAAAGCCACAGGGGCAAAGCTGCCAAGGCCATGGGAG
CCCACCTCTTGCATCAGCATGCCCTGGATGTGAGACATGG
AGTCAAAGGAGATCATTTTGGAACTTTAAGGTTTAATGAC
TGCCCTATTGGATTTTAGACTTGCACAGGGCCTGTAGCCC
CTTTTGGCCAATTTCTACCCTTTGGAATGGGTCTATCTAC
CCAACACCTGTAACCCCATTGTATCTGGGAACTAACTTGC
TTTTGATTTTACAGGTTCAGAGGTGGAAGGGACGTGCCTT
GTCTCAGATGAGACTCTGGACTTGGACTTTTGGGTTAGTG
CTGGAATGCATTAAGACTTAGAAGGGCATGATTGTGTTTT
GAAGTGAGAGGACATAAGATTTGGGAGGGGGCAGGGGCAG
AATATGGTTTGACTGTGTCCCCACACAAATCTCATTTTGA
ATTGTAGTTCCCATAAACCCCATGTGTCATGGGAGGGAGC
AGGTGGAGATAATTGAATTATGGGGGTGGTTTCCCCCATC
CTGTTCTCATGATAGTGAGTTCTCACGAGAGCTGATGATT
TTATAAGGGGCTTCCCCCTTCACTGGGCACTCATTCTTCT
CCCTGCCACCATGTGAAGGAAGACATGTTTGCTTCCCCTT
CCACCATGATTGTAACTTTCCTGAAGCCTCTCCAGCTATG
CTGAGCTGTGAGTCAATTAAACCGCTTTCCTTTATAAATT
ACCTAATCTTGCGTATGTCTTTATTAGCAACGTGAGAACA
GACTGATACACTGACCATGTAGTAGAAAATAAAAACCCAT
TTTCTGGGGAGAAATTCAAGCCTTCTGCTGCAGAAATTTG
CATAAGTAATGAGGAGCCAAATGTTAACAGCCAAGCCAAT
GGGAAAAAAATGTCTCTAGGGCATGTCTGAGATCTTCCCA
GCAGCCCCTTCCATCAGAGGCCTGAGGCCTAAAAGGAAAA
AAACGGTTTCCTGGCCAGAACCAGGGTCACACTGCTGTGT
GCAGCCTTAAGACTTGGTGCCCTGAGTCCCAGCTGCTCTA
GCTCCAGGCGTGGCTAAAAGGGGCCATGATACAGCTCGGG
CTGTTGCTTTAGAGGGTGCAAGCCCCAAGCCTTGGTGGCT
TCCATGTGTTACTGGGCCTGTAGGCAGAAGGCAAGAACTG
AAGTTTGGGAATCTCCACCTAGATTTCAGAGGATGTATGA
AAATGCCTGGATACCCAGGCACAATCTGTTGCAGGGGTGA
AGCCCTCATGGAGAACCTCTATTAGGAAAGTGTGGAGGAA
AATGTGGGGTTGGAGCCCCCACAGAGAGTCCCCACTGGGG
CACTGTCTACTAGAGCTGAGAGAAGGCCACTGTCCTCCAG
ATCCCAGAATGGTAGCTCAACTGATAGCTTTCACCGTGCA
CTTGGAAAAGTCATAGGCACTCAACACCAGTTCGTGAAAA
AAGCTGTAGGAGCTGTATCCTGCAAAGCCACAGGGCAGAG
CTGCTCAAGGCCTTGGAAGCCCACCTCTTGCATCAGTGTG
CCCTGGATGTGAGACATGGATTCACAGATGATTTTGGAAC
TTTAATGGCTGCCCTGCTGGATTTCAGACTTGCAGGGGGG
CCTATAGCCCCTTGGTTTTGGCCAGTTTCTCCCTTTTGGA
ATGGAAGCATTTACCCAATGCCTGTAGTCCCATCATGTCT
TGGAAGTAAATAATTTGCTTGTGATTTTACAGGCTCATAG
GCAGAAGAGACTTACTTGCCTTGTCTCAGATGATACTTTA
GACTTGGACTTTTGAGTTAATGCTGGAATGAGTCAAGACT
TTGGGTGACTGCTGGGAAAGCATGACTGTTTTGAAATGGG
AGAACATGAGATTTGGGAGGGGCAGGGGCAGAATGATGTG
GTTTGGCTCTATGTCCCCATCCAAATCTCATGTCCAATTG
TAATCCCATGTTGAGGGAGGGGTATGGTGGGAGGTAACTG
GATCATGGAGGCAGTTTCCCCCATGCCGTCCTTGTGATGG
TGAGTTCTCATGAGATTTGATGGTTTAAAGTGTGGCACTT
CCTCCTTCGCTCTCTCTCCTGCTACCATGTAAGATGTACC
TTACTTCCCCTTACATCATGATTGTAAGTTTCCTGAGGCC
TCCTCAGCCATGTGGAACTGTAAGTCAATTAAACCTCTTT
TCTTTATAAATTACCCAGTCTCAGGTCTTTATAACAGTGT
GAAAACAGACAAATACAATGGTCAATCTTTTAATTCCCCA
AACTCATGATTAGTCCTTTTCAATTTACTTCTCAGATTTC
ACATTTCCTATCAAGGTGTTATTACATGAAAATTAGCCTT
AAATTGAATTGAGATGAGACTACAGGTTCCTGGGTTCTGG
AGTTCATGTTTCACGTTTCTGGTTTTAATTTTTAAAAATT
ATTTCATACCCGACAATCTAATGTTTACCCATACTTTTGT
AATCCTCTCTCACTTTAGAATCAAAAGCAAGGCTTCCTAT
GCTTACAAGTCCTGGATAGTAGGCTGGGCATGGTGGCTCA
TGCCTGTAATTCCAGCACTTTGGGAGGCCGAGGCGGGAGG
ATCACGAGGTCAGGAGTTCGAGACCAGCTTGGCCACCACA
GTGAAACCCTGTCTCTATTAAAAATACAAAAAAATTAGCC
AGGTGTGGTGGTGGGCGCCTGTAGTCCCAGCTACTCAGGA
GGCAGAGGGAGGAGAATCACTTGAACCTGGGAGGCAGAGG
CTGCAGTGAACCAAGACCACGCCATTGCACTCCAGCCTGG
GTAACAGAGTGAGACTCCATCTCCAAAAAAAAAAAAAAAA
AAGTCCTGGATATTCTAATTTTAATAGTATCAGTATTATT
TTATATTTGGTACTTTTATTTGCAATTCCAGTGCCAGGCT
CCACATCAAGGGGATGAAAGGCTCAAACATCACTGATATC
TTCACAGATCATCCAATACAGTCCCTAAGCTATCAGTAAC
TTTCTTCCTCTTTACTACTTTAGGAAGCTATCATATAGTC
ATGTGTATCACACAGTCATGTACTGATTAAGTCAATGGAA
CTATTTTTGATATTTTATGGTCATTCCATTCTTCCCAATT
TTCTGTAACAGTTTTATTTTCAACAGTAGGTTTAAATGAA
GATGTTTTATTTCTGACTTCATTTTGACATTGAATCTAAA
TCTATGCTTACCTTATGCTGAACCATCCAATTTTCTCTAA
CGTTTCCTAACGTTCAAACTTTGTATATTTATTTTTAGGT
GGATCTACAAGCCATCTCGAATGAGTGGTTCATGCAAGGA
AGCACAGACATACTTACAGACAACACTAGAAGTGTTGCAA
AGTTTCCTGCAATAATTCCTGTAGGCAGTTCCAGTGGTAG
AGCTGATAAGAGCATACTGCACAAAGAAACCATAAAACCT
CTAGAGAAGAAAGGATGGGGCTTTCTTCTCTAGAAGGTCA
ACAGTAGTACTAGCTAACACAGTCAATTTGAAGGAATGTG
AAAATCTAGAGCATATAACTTTTTTCCTGTTGCTTGGCTG
GGAAACAAGTGTCAGCAAGCTATCATAAATGGCAACACTG
AAAAAGTGGGGGAAAGAGAAGAACAGCAGAAAAGTTAGGT
CAGAATAAAACAATAATTTCCTTCCAGTCACTCAAGTCAA
AACCCTTTAAGTCATTCATGAGTCTTCCTTTCTTTCATAC
TAATATATCAGCAAATCTCATTTGATTCTACTTTCAAAAT
ATATCCAGAATTCAACAAATGCTCACCACCTCCATAGCTA
TTACTCTAATTTAAGCTCCTATCATCCAGTGCCCAGACTA
CTACAAGCATTTCCTAACTAGTATTCCTGATTCCATCCTT
CCACCCCACATCTACTGCTACACAACAGCCACAGAGATCT
TTCTAAAACAATTCTCCCATATCACCCACAATAAAACCCA
GCATCCTTGCCATGGCTTGCAAGGTAAAACCCTACACAAA
CTGATCTCATTTCCTATCCCACTATATCAATCCCATATCC
TTTACTCCTTCCACTATAACCACAGTGGTTTCCTTGCTGT
TTTCTGTTTTGTTTTGTTTTTTTTTGAGACAGAGTCTCAC
TCTGACAGTAGTTTCCTTGGTGTTTTCTGTTTTGTTTTGT
TTTTTTTGAGACAGAGTCTCACTCTGCTGCCCAGGTTAGA
GTGTGGTGACATGATCTTGGCTCACTGCACCTCCACCTCC
TCGGTTCAAGTAATTCTCCTGCCTCAGCCTCCAGAGTAGC
TGGGACTACAGGCACACACCATCACGCCTGGCTAATTTTT
GTATTTTTAGTAGAGATGGGGTTTCGCCATGTTGGCCAGG
CTGGTCTTGAACTCCTGACCTCAAGTGATCCGTCCACCTC
GACCTCCCAAAGTACTCTGCTTGCTGTTTTCTGAACACAC
CAAACACATTTCAAGTTAGTGCCTCTGTATTTGCTATTTA
ATACCATTCCTCGGAATGCTCCTCTTCCACATATCCACAT
TAACTAATTTCCTACTTCATTCAAGTCACTATTTAAATGT
CACCTTATTTTATCAATCTAAAAGAGTACTCCCTAGTCAT
TATGTCCTTATCTCACTTATTCTCCATCTTAATATTTACC
ACCTAACATACCATGTATTACTTGGACATTTGTTTACTGA
CAGTCCCTCCCCACCCCTCACTTCCTCCAACTAGAAGATA
AGGTCCATGAGAAAGGGTGCTTTTTGTTGTTGTTCAGGAC
ACCCTAGCTCCTAGAACAGGGCCTGTATGTGGAGGGCACT
CAACATCTGTTGAACAAATGAGTGAAAATATTATCAAAAC
AGGACTCAGAGAATACAACAAAGGATAAAGAGTACACATA
TTTTGCTTTGGTAAAGAACTGGGACCTGGGACACTGCATA
AGAAAAATGAGAATTCCAAACTCATGAAAACTTTATGGTG
ATCTCAAGTCTACAGATACTGTCCAAGGTCTTCAGAAATA
AAACTAACTGTGAATTGGTTATGGAAAAATGTGATTATGA
AGTACAAAAGTGGCAGAAAAGTTGAGTTTTGACTAGGATA
TAAGGCATGAAATAAACTGTTGTAAGAGAAGATTTTGGTT
AACCATCTATATCAATTTTTTTTGGAAGAGTTTTAGCTGA
AATAAAAGGCAAAGACAAGCTCTGAAAATGGGCTTAGTAA
ATTATCTGAATGCCATCATGTAGTCACAGACAATGTTCCA
AGTGTGGAAACGAGGGCATAGTGGAAAAGAAGGTGGAATG
TAAGCACAGAAGTAAAATCTAAGAAACAGAAACTGCCCAA
GAATGTGCTTGAATGAAAGGGAGACTGAAATAGTTGGGGT
AGCTTTAAAGGCCTAAAGTGAAAAATTAAACAAAAACAAC
TAAGCTGATAACATCAATCCAATGGCATACCAGACAGGCA
CAGGCTTCAGAAAACATGGAAGAAGAACAAAGATAGATTT
CAAGCCTGATGGGGACAAAAAGGGAAAGGAGAACAGGAGT
AAACTGCAAATCAGAAACACAGAGTAGGAAGACAGCTCCT
ACTAAAGAAACAAGAGATGGTAGGCCTACGTCAGGGCAAA
CGGCTTTAAATAGTATCAGAGGAAAGAGATGGATAAAGAC
AATTTAAGGAAATCAGGTAAGAGAAAAATTTAAACTAGAA
TGTCAGATAAGCCAACATGTAGAATGATAGAAGTAAAAGG
GAGAAGAAAGTCTCAAATGTTCAAGCATATTCTCAAAAAT
GGCAGAGGCCCAGTGCGATGGCTCATACCTGTAATCCCAG
CACTGTTTTGTTTTTTTTTTTTTTTTTTTTTTGAGACAGG
GTCTTGCTGTTACCCAGGCTGGATGAAGTGCAGTGGTGCA
ATCACAGTTCAATGCAACCTCTACGCCCCAGGCTCAAGTG
GTCTTCCCACCTCAGCCCCTCAAGAAGCTGGGACTACACT
CATGTGCCACCATGCCTGATTAATTTTTGTACTGTTTTTC
AAGATGGGTTTCACCATGTTGCCCCCTGGTCTGGAACTCC
TGGGCTCAAGCAAATCTGCCCACCCTGGCCTCCCAAAGTG
CTAAGATTACAGGCAAGAGCCAGCACTTTGGGAGACCAAG
GCAGGAGGATCATTTGAGGCCAACAGTTCTAGAACATCCT
GGACAACATAACGAGACCCCATCTCTACAAAAAAAATTAA
GAAATTATCCGGGTGTGTTGGCACATGCCTGTAGTCCCAG
CTACTATGGAGACTCAAGTGGGAGGACTGCTTGAGCCCAG
GAGCTTGAGGCTGCAGTGAGCCATAACTGTACCACTGCAC
TCCAGCCTGTGCAAGTTAGACCCTGTCCTTTTAAAAAAAG
GCATAAAATATGCCAAAATTAGCTAAGTAGAAATATGTCA
TTGTTATATGACATACAGCATAAAGTTACAGATATGAATG
AACTGAATCAAAGGTCTGTTGATTTTGTCACCAGCTCTAT
GACTCTGAACAAGTTAATCTCTCTGGGACTTTTTTCTTTT
TAAAAAAATATGTTATTTCTTCTCTTTTTTAAAAAAAAAT
GTGTGAATGCAGGAAAAGTGGTTGGGTAAAAAAATGGGTG
ATCATTCTAAGATCTTTTTTCTCCAGTTTATGGGAGGGGA
ATGAGACAGGGAAAGCACAGAACTCTTAAAAGAAAGAATC
AGAAATACAGCAAATTTTTAAAATGGAAGAATAGTTAAGA
ACAGTTCTGCACAGCGCTTTACAATCTAAAAGCTGCTTTA
CATGAAGCATTATATGTTCACCTCACAACAAGCCTGAGAA
GCTAAAAAGACAGGTATCACTGAACACCATTTTATAAACA
GAGCAACTGAGGACTCAAGAGATTAAGAAACTGGACTAAG
GACACAGAAACCATAGCAGACCCGGAATCCAACCCAGATC
TAATGGCAGAACCAAATGCATTATCTTTCCTTTTTTTTTT
TTTTTTGAGACGGAGTCTCACTCTGTCGCCCGGGCTGGAG
TGCAGTGACACAATCTCGGCTCACTGCAACCTCTGCCTCC
CGGGTTCAAGCGATTCTCCTACCTCAGCCTCCCAAGTAGC
TGGGACTACAGGCTTGCAACACTACACCCAGCTTATTTTT
GTATTTTTAGTAGAGACAGGATTTCACCATGTTGGTTGGC
CAGGATGGTGTTGATCTCTCCACCTCATGATCCGCCTGCC
TCGGCCTCCCAAAGTGCTGGGGTAACAGGTGTGAGCCACT
GCACCCGACCCCTTTCTTTCTTAATAATTTTTTTTTTTTT
TTTTTAAGTAGAGATGAGGTCTTGCCATGTTGCCCAAGCT
GGTCTTGAATTCCTGAACTCAAGTTATCTTCCTGCCTCAG
CCTCCCAGAGTGTTGGGAATTACAGGCGTGAGTTATCACA
TCTGGCCCAGAATCCATTATCTTTCAAAGCTAAAATGATC
TCTATTATCCCCTCCTCCTCCATGTAATTAAGGCTCTGTG
GGCATTTTTGCGGATTATTAGGTAGTAGATAAGAGCTACA
TACATAAAAAAAATAAAAATAAAAATTTTTTTTTTGAGAC
AGGGTTTTGTTCTGTCACCTGGGCTCAAGCAATCCTCCCA
CCTGAGACCACGAGCTCACACCACCATGCCTGGTTAATTT
TTTAATTTTTTTTAGAGACAAGGTCTCACCATTTGCCCAA
GCTGGTCTTGAACTCCTGGGCTCAAGCGATCCTCCTGCCT
CAGCCCCTCAAAATGCTGCGATTTTAGGGGTAAGTCACTA
AGCCCAGCCTAAAAAAATCTTTTAACGTAAAATAAAATTC
CTTTAGAACTAAAGTAGTTTACATGTAAACTACACATCAA
CTCACTGTACAAAATGTTTTCGCACATAGTTGATCACAAT
CTATTAAGACTACCCTCTCAGTCCACATGTCCCTTATAGC
TGGCAGAATTACTGCAGTTGTACTATTTTCAGCCTTTCTA
CATCCCGAATAACTCACTTTTAACTTAAATTCTGACATAG
TTATAAAATCATTAAACAAGTAACTTCAATTTGTGTATCC
TGGATCCCAAGTGTATAAAGAGAATGGCAGAAGTAGATAA
AGGTTTAGTTATGTATTTAGGTTTAAATAACATGTTTATT
TTCTCACAGTTCTAGAAGCTGAAAGTCTTGAGATCTGGAT
GCCAGCATGGTCTGGTACTGATGAGGGCTCTCTTCCTGGG
TCAGTTTTGTTTTAACATCTAAGAGGATTGTCACCACATC
TCTGTTAGTGATAATAAAACAGCAGCATTTTCCTCATCCT
ATTCTTTGCTCTTAAAAGCCATAATCAGCCAGAGCTGACT
AACTACAGTAACAGTGAAAAATCTTAGTAACATAATCTGC
TGCTTATTGGTCCTAACCTATTTTATTACTCCTTTTCTTT
ATGTATGTTTCAATGGAACAGATGAAGTTTTGGATTAAAT
TCCAAAAATGTTATGTATATGATACTAGTATTTCTATTTT
AACGGGAAAATGTTTTCCTTCAGAGTGGCTAAGAAACTCC
AACAGAAAAGTTCAACATTTTCCCATGATCCTCACTCCTC
TGCATTCCTCTTACTCCTGTACCCCCAAGTCAAGGCACAC
TACTCTTCACAAAACAGCAGACTATGGTTTCTTTCTACTG
GATATCGAGAGTCTTCTTAATGAAAACAAGCATAAGCAAG
GATATAGGATCAAAGGGCAGGGTAACAGCAAAAAGGGGAA
AATCCCAAAAAGACCAGAGAAAGTGGAAACAGGAGCTTGG
TTACATCAGTGGCTACAATTACATTTCTGTTTTTCTCCTG
TATTACTTCATTTTTCCCTTGTGGTTCCTTTTTTAAAGTA
GCTGCATAAACAGTGGCCAGATAAGAATGTTTGAAGTAGA
AATTCAGGGGAAAACAAAGCCTACGCTGAATGGGCCACAG
ACAATCATGTATCATCTGATTACCACGCCCTGACATGAAG
AGCATGCAATATAGATGATGTAAATAAAAAGAACATCGGA
TTCTTAGTCAGAAAACCTGAATTTAGGTCCTAATATGCTG
CAGAATTTCCAACAAGTGAACTTTCCTGAGTCCCACTTTT
CTAATCTATAAAAAAAATACAACCACCTGCCTACTGCTGT
GAAAGCTGAAATGAGAAAAACACTACACATTTGCTGCATA
TAACTTTTAAAATCACTATAATGTTACGAAGGATAAAATT
CAGAAATCTTCTGCAATCACATAAAAAAACCATATTCTGA
CATCTCTTAACAGTTATACTGACAGGCGCATAATTCAGGT
GGATAAATACAAAAGTGGCTTTTAAGCCGCTATCTGAAAT
AAACATTGTACACTCACCTAATTAAGTTTTACACAGCCCA
ACCATAGAGTATGATTACTCACATATAAAGCTAGTGCTAT
TCACCCACTTTCAACAAAATATATGTATCAAACTGCAGTT
CCAGCAGGGTGCCAAGTAATCTACATCTCATTTAATGTTC
TACGTGTAACCAGTGTAGCTAAAAAAGAGCATGGGTTTGA
TATCTGAATGACGTAAGTTTGAACACCAGCTAGGGTTATG
GTAAGTGGTAGACCTTAGCCAAGTCTGAGCTGAAAATCCC
TCAAATGTAAATTAGGAGTAAAACGACTCGCTTCATAGAA
TTAAGATTATTGTGGCCAGGTGAGGTGGCTCAAGTCTGTA
ACCACAGTACTTTGGCAGGACAAGGCAGGAGGATCACCTG
AGCCCAGGAGTTCCAGATCAAATGATCAGCAAGACCCTGA
CTCTACAAAAAACCTTTTTTTTTTCTCATGTGGCCGAGCA
TGGTGGTGTGTGCCTACAGTACCAGCTACTCGGAAGCTGA
GGTGGCAGGATAGCTTGAGCCTAGGAGGTGGAAGCTGCAG
TGGGCCATGCTTATACACCTTGTACTCCAGCTTGGGCGAC
AAAGGAAGACCCTGTCTCAAAAAAAAAAAAAAAAAAATTA
CTCTGAATGTATCTCTATTGACCCTAATCTGATGCCTAAC
ACACTGTGGTTGCTCAATATACGGTGGGTGGTTATTTTGA
CTGCCTTCTCATTTCCACAAAGCAAACACTCTTGTTTTTT
AAGGAATATTTAAATTACACGTTGAAACACTATTACCAAA
ACTTCTTTAGGCCAAGAAGTATAATGAAAGGAATTCCAGA
ATATCATTTATAGATCCCTAAGTTGTGTTCCTAAAATTAA
TATAAGCAGAAGATCTAATCCAAAGAGTTTAAAGGTCATC
CCTCCTTCATCCCATCCCTTATTACCTGCTAATATGTACA
GTTAGGTGACTTAAAACCCCAACAACTAGAACTCTTGAGG
AAGGAGGTAGCTATTTCTAACAGCATCCCTATGAGAAGCA
TTTGCTGTAAGAGCCAGGCTGTCTGCTGTCTCTTCTCTAA
GGACAGGTGAAAGCAGGAAGACAAAAGAGTAAAGAGGTCT
CAGCTTAACTTGGAAAGCTAAATTAACTAAGGAAAGCAGA
TCAAGAAAGATTTGGGACATCATCTTCTTCAAGAATCTAA
TTTAAGCTTATGTCCAACGATATACTTTGGTCAGTCTTCA
TAGCCCTATTCTCTCAAACTAATTTCTTTCCTGCTCTGGA
GCTCGGGACTTTATGTTCAGATGTGATCCATGACAACGTT
CTTTCTTAAAAATATCAACGCAAATCTAGTGAAAGACCAA
GGCTGAGATTTCATCAGATCCCCCTTTCCCTTCCAGTTTA
ATATTATTCAACTGTTCCTTTTTAAGACTACAAGAAATCA
AGACTTGTGCCTTCACCCAGCAATGAAGTGGCAATACGTA
AATTAGACTTCACATTGTATTTTTCCCCACATTTTCATGT
TTGTAACTTTCTCCCTGCCTATGTTCAGCCTTTCAGGCAG
CCTGAGAATCACATGTAATGACTGTCAAAGTAAATGATCT
GACGCACACATAAAAAAGAACCACTGGTTAAGAGTCAGCG
TGTGTGTACAAACATGCAACTGTGATGCTCTCCCAGGTCA
ATCTCTCAAAACTCACAAAATCAGACAGAGACTGATGGTG
AAGGAGGGCGGCCTGGGAGCAGCTATATACACAGAAAAGA
TCAAGATCTGAGAAGTAAAATGAAAAAAAGCTGCAAGAGA
ATATTGAGGAAAGAGTCTACTGTTTATCATGAGGGAGGAA
AGAGCTAGGAATAGACTAGGTAGGAAGTGAAGAATCTGTG
GAGGAAAAACCGCAACGGTAAATAGAAAACAAAAACTCAC
CAAATTGGGAGGATAAAACGAGCCTCCTGCTCCAATTCCA
TGTTGTGGTTGTTTTTGTTTGTTTTGTTTTGTTTTTTCCA
GGAAGTTACAAAACAGTTTTCAACAGAAGGATTACATTAA
CAAAGCAAATAAAGTAAACTTATGCTAAAAATGTAGCCTA
CCTACACTGAGAAGTCTGAAAACGGAAATACTTCTTTCCC
CTTTTTGTAAAGGGTTTCAAAACAGTAGGAACAGGGTGAG
GGATAAGAGCTATAAGAGGGGGAGGTGAGTAGCCAAGCTC
TTCCTGAATATAGACAGTCTTTCGACTAAATGCGTATTTT
AAATTTACCTTTTTGTGGTCAGCTGGCAAACTCTTCACTG
CACATAGCGTTTGACTCTCAATCAAAATGTGATGAGTGGT
TCAGACACCATAGGAAATTCAAGAGCGTATGCAAACACAA
GGCACATGCAGAACCAGGACTTGGTTTGGGTGGTACTCTA
ACACCCCCTCACTGGGTGGCTAAAACGCCACTAAGGTTTG
AATTGTGACCAACAGTGAAATGGAAGAAAGAAAATAGCAA
AGTTAAAGAGCCTACGTTTAGCCAGGAAACCATGCAATTA
GCCGGAGAAGTTTGTGAACGGGCAGTAAATGGAAAACAGC
GGACACAAAGGGGCTAACTAGATAAACAGCCACTACAAAT
TCTGTCCGTCTTCCTTACAGGGTGCTACACAACGAGTCCC
TTCTATACAGAGGAATGCTGTTTCTCAGCCTAGGCGGTTA
CAGTCGCAGGCAGGGGCTGCCCGCCGAGAAGGGTCTGTCC
AGCACAAACCCGCAGCACACACTTACTTTCGTCCGGCCAT
TGATTTTGTAGCTGCCCAGCTTCCCGTTACAGTGGCGGAT
CAGGTCGTCCATGCTGCTCATGAGCAGCCCAATGGTTTCG
CAGCCGGGCTCCTTGCCCTCGATCCAGGTGATCTTATCGC
CTCGGATGTCCTTGGACGAGTCGCTCTTCTGGCTGACCAG
CTGCCCGTCCGTGAACTTCCCGGTGTCGTGCAGGGCGCGC
ACCTCGTCGCCGATCTGCTGTCCGGTCTCCTTGCCGAGGA
AGTCGTCCACCACACAGATGCCGTGCTTGTTCATGCACGG
CACGATGTACTCGAGCGCCAGCTTCAGCGCCGGCAGGGGC
TTCGTCTGCCCGTTGGGCCGCAGGCCGCCGCTGGGGCTCA
GCGCATCCCCGGGCGTGTTGCTCGGGGGGTACAGGTTCGC
CTTCTCCTGGAACAGCGATGAGCGGGCCGGCGGCTCCTCC
TTCCCGGGCTCGGCCTCGGCAGCCACCGCCGAGCCCTGGC
CGCCCGGGGCCGCGCGAGACGGCGACGCGGCCGCCGCGGG
GTCGGCCGGGGGCTTGGCCTTTGCTTTTGCCTTGGCCGCG
TCCCCGGAGGCGTTGTCCCGGCGCGCCGCTGCCTTCCTGG
GCTCCCGGGCCCCGGCCCTGGGCGGCGGCGCTGCAACCGG
CGGCGCGGGGCCGGAGTGCTGGTGCGGGCCCACTCCGGGG
CCGAGGGCGCCCTCGCTGCCCTGGCACACGAGCTTGTGCT
TCTTCCAGTCCTGACGCTGGTGCTCCTTGCAGCAGTAGAA
GGAGCTGCGGCAGCGGCTGCAGCGCAGCAGGTTCTCCATC
TTCCCGCACAGCTCGCAGTACTGCCGGTCTCGCTCGCTCG
GGCTCGGCCCGCCGGGCCCGCCGCTGTCATTGGCCATGGC
GGCGGCGGCGGCGGCAGCGGCGGCGGTGGCGGCGGCCGAG
CAAGAGGGGTGGCGGCCGGACGGCCTCGCCCGAGGCTGGG
GAGCGGGGAGAGAGATAGGGGCCGTTACTGCGCCATGTAC
CCGCTACCCTCGCCTCAGGGAGGCCGGTACCCCGCACCCT
CGGCCCGGCCGCTTCCGAGTCCTAGTCTCCGGCGCAGCGC
CGGCGGCCGCCTCAGCGCCTCATCGCTGCCGAGGGCTGAG
AGAATGCGGCCTGTGCGGCGAATGGCAACCTGGACTCAAG
CGCGCGGGCCTGGGGAGCGCAAGACCGGCCCCCTCGGCCG
CCGCCGCCGCCTCAGCCTCCCCGGCGGCCCGGCCCAGGCT
GTGGAGGAGCGCAGGGCATGCGGGCGCCACTCGCTCTGCG
CGCTCTGCACGTACACCACGGCCCCGCGGCGACCCGGGCG
GGCGGCGCGCAAGGGCGGAGGGGGCGGAGGGAGGGCCGGG
GGGGAGGGCCGAGGGGCGGAGGCCGCCTGCGCTCCTCCGC
ACTCGGTGGGGCCGGGCCTCGGCCTCCGAGCTGGGTCGCC
GGCCCTGCCTCCGCCCAGGGCGGGACTGGGACGCGAGAGG
CCGGTGCGCTACCTCAGCCTGCAGCGGCCTCCTTGGGGAC
GCCGAAGCGCAGGCCCGCGAGCTGCGGAAAGGCGTGGGGC
AGCGCGGCAGCGCCTACACCTGCTGGGGGAGGGCGCCAGC
CGCAAGCGGGTAGCGGAGCGGCGGCGGCGGCGTCGTAATC
ATGGCTGCTCTTCCTCGAGGCAGGCGCGGGGTGTGCGGGG
CGCGCTCCAGTAAGGGTTGCAAGGTGGCTGTTGCTATCCT
CATTTTGCAGAGGAGGAAACGGAAATTCAGAGAAGTAAAG
TAACTTGTCCAAGGTCACGCAGAACTGGGACTGAATCCAG
GAATCAGGCTCTCAGATTCCAAGGCTTTTTCCATTACACC
ATACAGTCTCTATTTCAAGAAGCCCTGAAATGGTTAAGAA
CAAAGTAAGTATTACTGTGGTGTTAATCCAATCTCTTGCG
CCCCGTTTCAACCTAATTTAAAGGTAATGAAATTTGAGGG
TTTAAAAAAAATTAAAAACTCATTAAAACCTTTGAAATCC
CGGTGACTTCAAAACTCCATGAAGAAATTTTGGGCTACCA
AATTACATGAGGTAATCAATGCTCATTCCAATATCCAATT
TAAACTGATGGAATTATTCCTGAAGAGTGAATTTTGGTGG
TAAATGAGCAGTACTACATTAACAACTCTCACATTTATTT
TTAATAGAATCTGTGCTGCGCGGATGAATACAATTCTTTG
TTTTATAGAGCATAAAAACCTTACCAGAAATAAGCCAAAG
ATGTTTCTTTCTGCTGCTATTTATCTTAAGAATTAAAAGG
CCTGTGATTTAGAGTTTAACAATCTTTATCGAACACTCTG
GAAAATGCGGTGCTAGGCTTGTGTACCCCTTGAGTATACT
GTAACTTTAGTCCTTGAAATGTAACCTTCCCAACTTACGA
AAGCTGCAATATATATTTCAAAAGCAGGATATGAGGAATT
CTTGTGAACCACATTGTAGAAGTTTAAAAAGAGGCTTGAA
TCCAAAAATATAAAACCTCTTCATCAAATATACAGAATTT
AAAACTGTTAAAAAATTCTGCTGCATCCGTTAATGGCATT
CTGGGGATCCAATCAAGTGAAAGAGGATGATAATTCCGAT
TAGCTTGTCCTTTGGGAAACTGAGATTAAGTCTACTCACA
TCTTCAAATTTCAAACCGAACTAAAAATCCAAGTTTCTGT
AAATAATTTAGACCTGGACCTGTCTTATGTGTATCCTACT
TTCCCAGAGCTTTATTAAATATAGTAAAATGTCATTGTTG
CAGACATTACTAATTAGGCTGTTCAACAAATGTATTGAGA
GTATACCATGTGCTAGACTATCCTTGACAAACAAATGAAT
TCGTCATACTACACTCAGAGACACACAGTCCAGTGCAGGA
GACAGATATGTAAACAAGGACAATCCAGAGTTCAGAGTTT
CCTAAAAGAGGGATGAATAGGATGGAATGGGAACACAGAA
AAAGGAATTGCTAGCTCTGCCGTTTGCACTAATAAAATAC
AAGCAAATTCAGAAATTCTTAAAATGTAAAGGAGTTATCT
CATGGCTTATGAAAATAAGCTTTTAAAAGATTTTTCATAC
ACATAAATTAGTAAAGTGTAATTTAAATACAAGTAGAGTC
TAATACTTCTTAGGCTTCCTTTTACTGTAGTAATTATAAA
TGATGCTTAATTATTCACAAGAGCAGGAACTTTACTAGGA
GGACTCATTCCACAAACACTTGATTCTTCCAACAATTTCT
TTTAAATTTACTATTTCAGTCTATGGTGTGTCCACAAATT
ATTTACCTCTCTATATGCTCTAGTAATACATTTTCACTGA
AGTTTACTTAAAAGAATAGATTCCCTATAGCAAAACCTTT
ATTAGCTTTCTTGTTCCAATTAAGTATACAAAATCACAAA
TTGAACATGTATATCCTAAATATACTTAATCCATCAAATA
GAACACTTGCAACATTTTAATGAATAGAACAGGCAAATAT
AAAATACTGATTTCAAATAGTTCCAAAGATCCTTGATTTC
AGGATTTTCACCTATTCAGGCTTAATAATCTGAACTAATT
GCAAGTTAGTGAGTTTTCACCACACCATATGCTGGTGAAC
AATCTTGTCACCAACAAGATTCTGGAACTCCAGTAGCATT
GTCGCAGCCACCACTTACTCAGATGTTGTAGAGAGACTTC
AAAATGTCATGCAAGTATTTATTTAATATATTTATTTACT
TATTTAAACTTTAACGGAAGGCAGCACAAAGGAATTTATC
TTATAAACACATGTGGTGCTTGCTATTATGTGCCCAATCT
GTGTTCTAAGCATTTTGAAAATATTAACAAATTTAATCAT
CATACAATGCTATGTAATGGGTACTATTATTCTACCAGTT
TTACAGAAGGTGAAACAGAGAGTGAGGCAATGAATGTCCT
TCCCAATCCTTAATATATGATTAGGAGCACTAGGTGGGTT
AACTAATACTCTGGGGCAGACAAAGGCTTGTGTCTCTCAA
AGCCAGAAATTATTACAAATGTTTTTTCTGCCCCTAACCT
AATCAAGAGCAACTGTTCTAGAAACTGAAGAATGAATTAA
AGAGTGCTTTCCTCTCCATATCATACCAAGTTAGACAAAA
GCTAATTGTCCACCTATTTGGCTTCCCTTTGCTCTTCTGG
CAGTATTAAGCTATAAAGAAGTAACCACTGTGAACTGACA
AGAATTAAAAGAGGCAAAGCTTATGTTAACTACAAGAACA
GAGTTGAAGGAGGAAATGAATTTAGAAACGACTGTGTTGA
CTCTTGAGGAAAGCCCAGTGAACAAGTATCTGCCTTCCAA
GGAGTAGCCCTATTTCTCCTTTAAAAATGTTTTTAAAAAC
ACAACAGAGTATCTTTTCTGCTCAAGAAATCAAATATCTG
ATTGTTAACTAATGACCTCTTGTTTCCCCATCTGTGACAA
TCTTGTTTTAATAGGTTACAGAGAACAGAAAAATCACAAG
TATAGCATAGGCATTCCACCAAGATAAACAGGAAGACGAT
CTTTGAGTTCTGGGAAAAGCAACTCAAAAATCTGAGCCAT
TTTCTAACTATAGTATTAGGACACACACAAGTAGGTGTCA
TTGGAAAACAGCACCTGCTTGCCTCTGTACTGGGGGTTCT
GCCAGATGCACACGTGAGCTATGTGCTTCTCCTTGTACAT
AGAGACAGCTGTACCTTCCACCAAAGTTGTTCCCTTATGA
AAACAAAATAATTAAATAGATTTTCTATATATTGGGGAGA
TTTATCAGTCATCAAACTTTATCAGTTTATGATTTAAAAA
TTACCACCAATCCTGTTAAAATTGATCATCTCAGAAATAT
AACAAACATGTATAATCATCTCTCATTATAGTGAATTTTT
TAAATGAATGCTCAAAAACCTGGGATACTAAATAATGTGT
TGATCTAATTTTTTTTCCTAACAAACATTACCTTAATGTT
GAACCAACTTTTGGGATAGTCACAATCAGTAACTTATACC
AACCAACCCAGGTTGGAGAAAGCTAGATAATTTTTCCTAA
AACATTTTCTTATGGGAAAAGTTAAACATATGCAAAAAGA
GAGGTAATCGTATAATCAGCCTCAGCCCTAGTAAGTTCAA
CAGTTTTCAGCTTCAACAATTATCAACATTTGTTGACAGA
CAGTTCTTCCCTACCCTCCTCCCTACTATGTCCCCCACTT
TTTTTGCTAAAGTATTATAAAGCATATCCCAACTTCAATA
TGCACAACTGATAAGAACTTTCAAAAATCGTATCCACCAT
GCCATTATCACACAAAATTAAGAAAAATCTCAATACTATC
CATCACCCCCCAAGTATTAAATTTTTTTCTATTATATCAA
AGATTCTGTTTACAGTTGCTTTATTCAAGATCCTAACAAG
TCCATACATTGTACTTAGTTGTTTCTTCCCCCACCCCACC
CCACCTAATACCATCACAAATTGTCATATTTCTTAAGTCC
CTTTTACTCAATTTTACCAGCACCTCACCCTTCATACCAT
AGGTTTACTGTAGAAACCAGGCCATTTGTACTACCGAATG
TCCCATATTCTAGATTTAGCTGATTACTTCCTTGTGATAT
TACTCCTATTTCTGCAAATAGGTAGTCAGATCTAGGATTT
TTATTAGATTGAGGTTCTATATTTTAGGTAAGCATACTTC
GTGGTAGTTGCTGTGTACTTCCTCTTACATCACATCATGA
GGCACATATGGCTGATAGTTCCGTTTTATGGTGAAATATT
CCTCATGGGTTGAGATGGTGTCAACCTGATTCCTACATTA
CATTTTTCATCAACCATCACCTGATTATTTTAGCATCCAT
TAATTGTGACTCAATCCAGTATTTCATTAGAGGTTGCAAA
ATAATGAATTTCTAATTCTAACATTCCTCCTAGATTTATT
AGCTGGAATTCTACCATAACATTTTTCATTAACTCTTTGG
TTATCCTGAAATATAGTTTGAAGATGAAAGATAGGGTCCA
CATTTGTTTCTTTTCATTTATCCATTTTCAAAATAATGAG
TTAGTGCCCTAGCAACTTCTAATGATCTTTTTAAAAAAAT
TATCGTAAATATATGTATTTTTCACATAATTGAAGTGCAT
TAATTATTCTTTTTGATGCTCAAATTGTCCCACTTTTGGC
CAGTGAGAAATTATTTGAGTTGGTTCCTATGTGTTGTAGA
TGTGGTCACATTAATCTTTGATAGTTTTCTTGCTTTCTGG
CACAAAATGGCCCAAACTTATTTTGTACATTTCCTGCCCC
TGACATGGAATCAGTCATTCCTCCAAAGAGCCTCAGTTCC
TTTAAGTAGGAAATGGCAGTCAGAAACCATAATCAGGAGT
ACTCATTGCCACTGGGCATTACTTCTAAGTCTTTCTAATA
GAGCTGGGAAATCGATAATTTTTTCAAGAGAAAAAAATCT
TGAATTCATACTGATACTTCCAATTCAAATTTAAGATTAC
AGAGTTTCAACTTAGTTTCTTTGATTTTATATTTGTAATT
TTTTTTTTTCTTAGGTTGAGAAGCATTTATCCAAAATGCT
TGGAACCAGACGTGTTTCAGATATTTTCAGATTTTGGAAT
ATTTGCACATACATAAAGCAATATCTTGGAGATGCGACCC
AAATCTAAACACAGAATTCATTTATGTTTCATATACACCT
TACACACAAAACCTGAAGGTAATTTTATTCAATATTTTCA
ATAATTTTGCACATGAAGCCGTTTTGCCTGTGTTTTTATT
ACAACCCATCACATGAGGTTAGAGGTAGAATCTTCCACTT
GAGATGTCATGTTGACCTCAAAAAGATCCAGATTTTGGAG
CATTTTGGATTTTGAATTTCCGGATTAGGGATGCTCAACC
TGTGCTGAACATTTTGTTTCCTAATGACATTTACATAATT
ACTTATCTGCTATATTCTAAAAAATAATTACAATAGTTTC
ACGATACAATACCAATGTTACTACTACCAACAAGACTAAT
TACTGAATGCAGTTTAATATTTTATTGCATTCTTTTTGTC
TACATAATATATCCAATTAAGAATGCATGGTCAAAATATT
GTGTTTTAAAGTCATCTAATTCTTTTCCCTGTGTATTAGT
CCATTTTCACTGTGCAATAAAGAAACTACCCACTTTAGGA
GGCCGAGGCAGGCAGATCACCTGAGGTCAGGAGTTCAAGA
CCAGCTTGACCAACATAGTGAAACCCCATCTCTACTAAAA
ATACAAAAATTAGCTGGGCGTGGTGGTGGGTGCCTGTAAT
CCCAACTACTCGGGAGGCTGAGGCAGGAGAATTGCTTGAA
CCCAGGAGGCGGAGGTTGCAGTAAGCCAAGATCATGCCAC
TGCACTCCAGCCTGGGTGACAGAGCAAGATTCCATCTCAA
AAATAAATAAATAAAAATTAAAAAGACAGAAACTACGTGA
GACTGGGCAACTTATAAACAAAAGAGGTTTAACTGACTCA
CAGTTCCATATGGTTAGGGAGGCCTCAGGGAACTTACAAT
CATGGTGGAAGGCAAAGGGGAAGCAAGGCACATCTTACAT
GGCGGATGGAGGTGGGAGGAACTGCCAAACAGTTTTAAAC
CATCAGATCTCATGAGAACTCGCTATCACTAGAACTGCAT
GGGGGAAACTGCCCCCATGGTCCAGTCACCTCCCACCAGG
CCCTTGACACATGGGGATTACTATTCAAGATGAGATTTGG
ATAGGGACACAGAGGCACACCACATCATTCCACCCCTGGC
CTCTCTCAAATCTCGTGTCTTTTTCACGTTTCAAAACCAA
TCATGCCTTCCCAACAGTCCCCCAAAGTCTTAACTCATCC
CAGCATTAACTCAAAAGTGGGAGTACAAAGTCTGAGACAG
CAAGTCCCTTCTGCCTATGAGCCTGTAAAATCAAAAGCAA
GTAGTTACTTCCAAGATATAATGGGGGTACAGGCATTGGG
TAAATGTTCCTGTTCCAAATGGTAGAAATTGGCCAAAACA
AAGGGGCTCCACAGGCACCATGCAAGTCCAAAACCCAGCA
GGGCACTCGTTAAATCTTAAAGCTGCAAAATAATCTCCTT
TGACTCCATGTCTCACATCCAGGGCACAGTGATGCAAGGG
GTTGGCTCCCAAGTCCTTGGGCAATTCTGCCCCTGTGGTT
CCACAGGGTACAGCCCCTAGAACTGCTTTCTCAGGCTGGC
ATTGAGTGCCTGCAGCTTCTCCATGGATCTGGAGGATAGT
GACTCTTTTTTTTTGAGATCTGGAGGATAGTGACTCTTTT
TTTTTGAGATGGAGTCTCGCTCTATCGCCCAGGCAATGAC
GTGATCTCGGCTCACTGCAACCTTTACCTCCCAGGTTCAA
ACAATTCTCCCTGCCTCAGCGTCTAGAGTAGCTGGGATTA
CGGGTGCCCACCACCATGCCCAGCAAATTTTTCTATTTTT
AGTAGAGCTGTGGTTTTGCCATGTTGGCCAGGCTGGTCTG
AAACTCCTGACCTCAGGTGATCTGCCCGCCTCAGCCTCCT
GAAGTGCTGGGAATACAGGCATGAGCCACTGCAGCAGGCC
AGTCCTCTTACAGCTCCAATAGGCAGTGCCCCAGCGGGAA
CTCTGTGGGAACTACAACCTCACATTTCCACTCCGTGTTG
TCCTAGTAGAAGTTCTCCATGAGGGCTCTGCCCCTGCAGC
AGACTTCTGCTAGATATCCATGCATTTCCATACATTCTCT
GAAACCTAGGTAGAGGCTTCCAAAGCTCAGCGCTTGTCTT
CTGCATATGCACAAGCCCAGCACCATGTGGAAGCCACCAA
GGCTTGGGGCTTGCACCTTGTGAAGCAATGGCCCAAGCTG
TACCTTGTCCCCTTTTAGCCACAGCTGGAGCTGGAGCAGC
TGGGATGCTGGGCACCATGTCCTAAGGCTGCACAGAGAAG
CAGGGCCCTGGACCCCACCCAGGAAACCATTTTTCCCTCC
TAGGTCTCCAGGCCTGTAATGGGAGGGACTGCCTTGAAGG
TCTCTAAAATGCTCTGGAGACATTTTCCCCATTGTCTTGG
CTATTAACATTTGGCTTCTCTTATGCAAATTTCTGCATCT
GAAGGCTTGAATTTCTCCCCAGAAAATGAGTTTCTTTTCT
AAGGCATGGTCATGTTGCAAGTTTTCCAAACTTTTATGCT
CTACTTCCCTTTTAAACATAAGTTCCAATTTCAGATAATC
TTTTTGTGAATGCAGATGACTGCATGCTTTCAGAAAAAGC
CAGTTCATATCTTGAACACCTTGCTGCTTAGACATTTCTT
CCACCAGATACCCTAAATCATCTCTCTCAAGTTCAAAGTT
CCACAGATCCTCTTGGGCAGGGGCAAATGCCACCAGTCTC
TTTGCTAAAGCCTAGCAAGAGTGACCTTTGCTCCACCTCC
CCATAAATTCCTCATCAATAACTTCTACATAAGTATTTAA
TGGTTATCAAAGGAGGCAAGTTATGGTTTCTGTATTTAGT
CATGAATAGACTATTTTTAAGCTTTTGTCACCGGTAGTGG
GTCGTGACTGCAAGTTGTCCAGGTTCTCGGCGTTTTGAAC
AAAGAATTGGACAAAATGCCCAGCAAAGCAAAGAATGAAG
CAACAAAAGAATGAAAGCAGGGGTTTATTGAAAACAAAAG
TACACTCCACACTGTGGGAGAGGACCCAAGCAGCAGCTTG
AGGGCCCCGATACAGAATCTTCTTGGGTTCAAATGCCCCC
TAGAAGTTTCGCATTGGTTACTTCATGGTCACCTCATGTA
AATGAAGTGGTGGCCCGCAATCAGTCTGATTGGTCGCAGA
AAGCAGCCAACCAGTGGCTGAAGTGAAGTAACAAAGGTCA
CACTCCTGTGCAAACATCTGATTGGTTGCAATCAGAGGTT
AGGGTGAAGTTACAAAGTTGCCAGTGAAGACTCTACCTGC
AATCAGTCTGATTTGTTACAGGCAGCCAATTTCCCATCTG
CCAGGCAGAAAAGGTCCTTTTGTTATTTAGGCACGGAAAG
TTTTGCGTTTCCTTTCAATTTAGTTCTAGAAAGTCGGTGT
GAAACAACCTTAGATTTTTTGCCTCCAGGTACTCTTCTCC
TGCCTCACTTTTATTTTGAAAGAATCACAAAGTTCCAGAA
AATTTGCGAGAATAAAGAGAACTTCTCTATATCCCTTAAG
TTTATTAATTTAAACCTGTTTTATCATTCCCTCTACATAT
ATATATCTTATCTATATCCATATTATTGTTTTTTTTCTGA
ACCATTTCAGAGTAGGTTGCATGCATCATGCCCCTTTATG
CCCTAATATTTAAGTATCTATTTGCAAGGATAGACAAGCA
AGTAAAAATAATTTTTAAAAACCACTTAGAGGCCGGGCGT
GGTGTCTCACGCCTGTAATCCCAGCACTTTGGCAGGCCAA
GGCGGGTGGATCACGAGGTCAGGAGATGGAGACCATGGTG
AAACCCCATCTGTACTAAAAATACAAAAAATTAGCTAGGC
ACGGTGGCGGGTGCTTGTAGTCCCAGCTACTCAGGAGGCT
TAGGCAGGAGAATGATGTGAACCTAGGAGGCGGAGCTTGC
AGTGAGCCGAGATTGCACCACTGCACTCCAGCCTGGGCAA
CAGAGCAAGGCTCCGTCTCAAAAAAACAAAAAACAAACAA
ACAAAAAACCACTTAGAATCATACATTCAAAAACAATACT
TACCTGATGAAAGTCTCCTCCCAGGCCGGGCACAATGGCT
TACACCTGTAATCCCAGCAATTTGGGAGGCCAAGGCGGGA
AGATCACTTGAAGTCAGGAGTTTGAGACCAGCCTGGCCAA
CATGGTGAAACCCTATCTTCACTAAAAGTACAAAAATTAG
CCTGGTGGTGATACATCCCTGTAATCCCAGCTACTTGGGA
GGCTGAGGTAGGAGGATCACTTGAAACTGGGAGGCGGAGG
TTGCAGGGAGCCTAGATGGCACCATTGCACTCCAGCCTGG
GTGACATAAGGAGACTCCGTCTCAAAAAAAAAAAAAAAAA
AGAAAAAAGAAAAAAAATGGATCAGGCAGAATGTGATGGA
AATGGAAAACAGGCATCCACACAGAATACAATATACATAT
AATTGAAGTCTCTGAAGAAGATAAATGAAACAATGGAAAA
AATCCACAGCAACATGCAAAGCTTTTTAAAGCTTTAAAAA
AAGATATAACTCCCTACCAGAATAAATCCAGCCCTCTTTA
AGGAAAGACAACAAAATCTGGCACTCAACAAAAAAAATTG
ACAATTTTCAACATCCAATTAAATATTACTAAACATGCAC
AGAGGCAGAAAAATGTGATCCATAAGCAAAGAAAAATTGG
TTCACTTGCAACAGACCAGAAAGTATGGAATTAGTAGATA
AATCCTCTAAAATATCTTTTTTTTTGAGATGGAGTCTTGC
TCTGTCACCCAAGGTGGAGTGCAGTGGCACGATCTCGGCT
CACCGCAACCTCTGTCTCCGGGTTCAAGTGATTCTCCTGC
CTCAGCCTCTCCAGTAGCTGGGATTACAGGCGTCTGCCAC
CACACCCAGCTAATTTTTTTGTATGTTTAGTAGAGACGGG
GTTTCACCGTGTTCGCCAGGCCGGTCTTGAACTCCTGACC
TCAAGTGATTGCCTGCCTTGGCCTCCCAAAGTGTTGGGAT
TACAGGTGTGAGCCACTGTGCCTGGCCTAAAATACCTTTT
ATGAATATGCTCAAGGACGTAAAGGAAAAGGTAGGTACAA
TGAGTTGAGAAATGTAAGATAAGGTATCTTTTGCAGATAA
TGGCCTCTACATATATTTTTGAGCTCTTGACTCTTAAGTG
AGTCAGTGTTATTATGTGAAGGGGGCTTTCACAATAGTAA
TGCCAAAATTAAAGTAAATATTATTAGTGCTAAATTTTAG
GAATCACCAGCAATGATCTAGGAAAGATTAAGAAAATGAT
TAATCACATTAGCTGGGCACTTAGCTCATGCCTATAATCC
TAGCATTTTGGGAGGCTGAGGCAGGAGGATTGCTTGAGCC
CAAGAGTTCAAGACCAGCCCGATCAACACGGCAAGACCCC
ATAGCCAGGTGTGGTAGCACGCACTTGTGGTCCCAGCTAC
TTGGGAGGCTGAGGTGGGAGGATTACTTGAGTCCAGGAGT
TTGAGTTGTCACTGTGACACTGCACTCCAGCCTGTGTAAA
AGAGTAAGAACTTGTCTCTAAAAAAAAGTTAGTAGAGTTA
ATAGCATTGGATGCTTTCTTCTTTGTGTTTCCTACAAAGT
CCGTTCTTTTGCAGTAGCTGGAGCTCTGGATCTCTTCTCT
TCTTGCAGTGCCTTAAAAAGCCTCAATGAAAATTAAATTC
TTTTTTGTACTGAATGAATTCCAACCACTAGAGTTCAAAA
TAAAGATGCAAAAAAAGGAAGAGGCAAATTAATACCAATG
ATCTGAATGTATTTAACAATATAAAAATGATGAGAACTTC
ATTGCTATAGAGAAAAGACTTACTTCTTCAAGTGTTTAAA
ATGAAAATTTTAAAAAGGGTTTCCTTGGCCACTTATGTTG
CATACATTTCAGAAAAATCAATTTTTTAAATTGCCACTGC
AAACTCCATGAGCCTGCCAAAGAACTGTGAGTTTTCAAAG
TGTGAGAAGGGGAAAAGTCTGCCTCTGAACACACATCCCC
ACTGGGGAACCTGAAAAACCAGATCACAGGAGAAGGATTT
AAACTTACCTGGAGCTGAAACAGATATAGGGAGCTGAGTG
AAATATAAAAGTAGAAGAGGCAGTGGGAAGAGCCCTGTAG
GCACTCTTGGTCCCCAACATGAGCCCAGGGAAGCTATTCC
TGGCCCTATCTCACAAGGGTCCTTGGGGAAGGCAGCCAGT
GGAATTGGGAAGGTGACACAGAGTAAAGGAAGTTTCTAGC
CAAACTTTGTAATAATTTTGACTGAGCACGAATTTTCCTG
AGCAGCATCCAGGGTGAGGGGTGGTGAACGGGAAGTGCAG
ATACGAGTGTAGAAGCTGCAGCTGAAGGTACAGCAGGTGG
GGAGGAGCAAGGCCTGAGAGCCCTGCTGGTTTTCTCAGCA
GAGAGGCTTGTAAGCTGGGGCAAGATCTCAGTCCTGCTCC
CAGCTGCCCAAATATATATTCAGTGCTGTTGGTAGGAAAC
GGAAGGAGTGAGACTGGCTTTGCTGGCTGCATGGGAGCTG
GGTGAGGCCTATCACTGCCGTCTTTCCCCCACTTCCCTGG
TGACCAAATTATAGCAGCAGAGGCAGCCATAATCCCCCTG
GGAACATAACTCCATTGGCCTTAGAACCACTGCCTCATCC
CCTACGGTGGCTGCAGCAAGCCCCACCCAAGGACAGTCTG
AACTCAGACCCACCTAACCTGCTGCCACCTGATGATTTTT
TTCTACCTGCCATGGTAGCCGAAGACAAAAATATAAACTC
TTGAAAGCTCTATGGCCCCACCCGCCACCTGAGAAACCCA
AGGATTCATCTTGGTCAATGTAGGGCAAGTTTATATTCCC
CTTCTACTACTGCAACTGGTGCACTCTTAAAAGCACCACC
ACAGGCAAAGCATGGTGGCTTACTCCTGTAATCCCAGCAC
TCTGGAAGGCCAAGGTGGGCAGATGGCTTGAGGTCAGAAG
TTTGAGACCAGCCTGGCCAACATGGTGAAACTCCATCTCT
ACTAAAAATAGAAAAATTAGCCAGGCATGGTGGTGCACAA
CCATAATCCCAGCTACTCAGGAGGCTGAGCAGGAGAACTT
GAACCTGGGAGGTGAAGGTTGCAGTGAGCAGAGATTGCAC
CACTGTACTCTAGCCTGGGTGATAGAGTAAATGAGACTCC
ACCTCAAAAAAAAAAAAAAAAAAGTGCCACCTCCTGGCTA
GAGGCCAACCAACTCAAGCCATTATAGCTACTCATAACAG
AACAACTGCTCCAAAGAAGAGGAAAACAACAGCTAATTCC
ACCACCTGCAAGACCCTGGCTAACAAGAGGTCCTGAGTCT
GTCCACATGACAACTTTACTGCTAGCATAACCAGAATTTG
AGAAAAGTAGCACACTAAACAAACTATAACCAAGAACTCC
CACAAAATCCACTTCACTCCTCTGCCACCTCTACTGGAGC
AGGTGCTAGTATCCATGGCTGGGAGACCTAAAGACAGATC
ACATCACAGGACTCTTTGCAGATATCCCTGGCACCAGCCC
AGAGCCCTGTAGCCGCACTGGGTGGCTAGACCCAGAAGGG
CAATAACAATCATTGCAGTCTGGCTCTCAGGAAGCCCCAT
CCCTAGGGAAGGGAGAGAGCATCACATCAAGGGATCATCC
CATGGCACAAAAGAATCTGAACAGCAGTCCTTGAGTTCCA
GATCTTTCCACTGAAACAGACTACCCAAATGAGAAGGAAC
CAAAAAATTCTGGTAATATGACAAAACAAGGTTCTATAGC
ACTCCCAGAAGATCACACTAGTTTTCTAGCAGTGGATCCA
AACCAAGAAGAAATCTCTGAATTGCCAGATAAAGAGTTTG
GAACACTATTAAGCTACTCAGGGAAGTACCAGAGAAAGGT
GAATAACAACTTTAAAAAAATAAAAATATATATATATAGG
CTAGGGAGAAAAAAGTCCCAGAGAAATAGATAGCATAAAT
TTTTAAAAATCACAACTTTTGGAAATGAAAGATACACTCA
GAGAAATGCAAACTACACTGGAATGATTCAGTAATAGCAT
CAAACAAGTAAAAGGAAGAACTTCAGAGCTCGAAGATAAG
ACTTTCGAATTTACCCAATTCAACGAAGACAAAAAAGAAT
TTTAAAAAATGAACAAAGATGCCAAGAAATTTGGGATTAT
GTTAAATGACCAAACCTAAGAATAATTGGTGTTTCTGAGA
AAGAAGAGAAATCTAAAAGTTTGAAAAAAATTTATTTGAG
GGAATAATAGAGGAAAGAGATGAAAAAATCCAAATACAAG
AAGCTCAAAGAACACCTGGGAATTCATTGCAAAAAGATCA
TCAACTAGGCACATAGTCATCAGGTTATCTAAAGTTAAGA
TGAAGGAAAGAATCTTAAAAGCTATGAGGCAAAAGCATCA
GATAACCTACAAAGGAAAACCTATCAGATTAACAGATTTC
TCAGTGGAAACCCTACCAACCAGAAGGAATTAGGGTCCTA
TCATTAGCCTCCTCAGGCAAAATAATTATCAACCAAAAAT
TTTGTATCATGGAAACAGAGTTTCATAAATGAAGGAGAGA
GTATTTTTCACACAAATAAATGCTAAGATAATTCACTACT
AGCAAGCCAGCACTAAAATGTTAAAAGGAGTTCTAAATCC
TACTTTTTGTTTGTTTGTTTGTTTGTTTGTTTGTTTGTTT
TGGAGACAGTCTTGCTCTGTCGCCCAGGCTCTGGAATGCA
GTGAGGCAATCTTGGCTCACACAAGCTCCGTCTCCTGGGT
TCAAGTGATTCTCCTGCCTCAGCCTCACAAGTAGCTGGGA
TTACAGGTGCATGCCACCACGCCTGGCTAATTTTTTATAT
TTTTAGTAGAGACAGGGTTTCATCTGTTAGCCAGAATGGT
CTCGATCTCCTGACCTCATGATCCACCTGCCTCAGCCTCC
CAAAGTGCAAGGATTAGAGGCGTGAGCCACTGCACCTGGC
TGGAGTTCTAAATCTTAAAACCTCAAAATACACCAAAATA
GAACCTCCTTAAAGCACAAATCGAATAGGACCTGTAAAAC
AATAACACAGGCTAGGGCTGGGCACAGTGGCTCATGCCTA
TAATCCCCAGCACTTTGGGAGGCCAGGAGATCAGGTGGAT
CACCTGAGGTCAGGAGTTTGAGACTAACCTGGCCAACATG
TTGAAACCCTGTCTCTACCAAAAATACAAAATTAGCCAGG
TGTGGTGGCACATGCCTGTAATCCCAGCTACTCAGGAGGC
TGAGGCAGGAGAATCATTTGAACCCAGGAGGCAGAGGTTG
TGGTGAGCTGAGATCGCACCATTGCACTCCTACCTGGGCA
ACAAGAGCAAAACACTGTCTCAAAAAAAATAAATAAATAA
AAATAAAAATAACACAGTCTGGGTGTGGTGGCTCATGCCT
ATAATCCCAACACTTTGGGAGGCAAAGGTGGGTAGATTGC
TTGATGTGAGGAGTTCAAGATCAGCCTGGCCTGGCCAACA
TGATAAAACCCTGTCTTTACTAAAAATACAAAAGTTAGCC
AGATATGATGGTGCATGCCTCTAATCCCAGCTACTCTGGA
GGCTAAGGCACAAGAATTATTTGAACCCAAAAGGCAGAGG
CTGCATTGAGCTAAGATTATGCCACTGCCCTCCAGCCTGG
GTGACAGAGCAAGACTCTGTCTTTAAATAAATAAATAAAT
AACACAATGAAAAACAACAACAACAAGGTATTCAGGCAAC
AACCAGCATGATGAATAGAATAGTACCTCACATCTCAATA
CTAATATTGAATATAAATGGCCTAAATGCTCCACAGAATG
GCAGAATGGATAAAAATCCACCAACTAAGTACCTGCTATC
TTCAAGAGACTCACCTGCCACATAAGGACTCATATAAACT
TAAGGTAAACTGGGGGAAAACGACATTCCATGTAAATAGA
ACCCAAAAGTTAGCAGGAGTAGCTATTCTTATACCAGAAA
AAACAGACTTTAAAGCAGTAACAGCTAAAACATATAAAGA
GAGACATTATATAATGATAAAAGGCCTTATCCAATAGGAA
AATACCACAATCCTAAATATATATGCACCTAACACTGGAG
CTCCCAAATTTTTAAAACAATTATTACTAGACCTAAGAAG
ATAGACAGCAAGCAACACAATAATAGTCGGAGATGTTAAT
ACTCCACTGACAGCACTAGATAGGTCATTAAGACAGAAAG
TCAACAAAGAAACAATGGACTTAAACCATACCTTAGAACA
AATGGTCCTAACAGATATTTACAGAACAGTCTACCTAACA
ATTGCAGAACATACATTCTTTTCATCAGCATATGTAACCC
TCTGCAAGACAGATGATATACTAGGCCTTAAAACGAGTCT
CAGTAAATTTAAGAATATCAAAATTACGTCAAGTACTCTC
TCAGACCACAGTGAAATAAAATTGGAAATTAACTCCAAAA
GGAAACCACAGAACTATGTAAATACATGGACATTAAATAA
TTTGCTCCTGGGGAGGAGCAAGATGGCCGAATAGGAACAG
ATCCAGTCTCCAGCTCCCAGGGCGAACGACACAGAAGACA
GGTGATTTCTGCATTATCAACTGAGGTACTGGGTTCATCT
CACTGGGGAGTGCCGGACAATCAGTGCTGGTCAGCTGTTG
CAGCCCGACCAGCAAGAGCTGAAGCAGGGCGAGGCATCAC
CTCACCTGGGAAGCGCAAGGGGGAAGGGAATCCCTTTTCC
TAGCCAGGGAACTGAGACACACAACACCTGGAAAATCGGG
TAACTCTCACCCCAATACTGCACTTTAAGCAAACAGGCAC
ACCAGGAGATTATATCCCACACCTGGCCGGGACGGTCCCA
AGCCCACAGAGCCTTCCTCATTGCTAGCACAGCAGTCTGT
GATCTAACTGCAAGGCAGCAGCAAGGCTGGGGAGGGGCGC
CCGCCATTGCTGAGGCTTAAGTAGGTAAACAAAGCTGGGA
AGCTCGAACTGGGTGGAGCTCACAGCAGCTCAAGGAGGCC
TGCCTGTCTCTGTAGACTCCACCTCTGGGGACAGGGCACA
GCTAAACAACAACAACAACAACAGCAGAAACCTCTGCAGA
TGCAAGCGACTCTGTCTGACAGCTTTGAAGAGCAGTGGAT
CTCCCAACACGGAGGTTGAGATCTGAGAAGGGACAGACTG
CCTGCTCAAGTGGGTCCCTGACCCTGAGTAGCCTAACTGG
GAGACATCCCCACTAGGGGCAGTCTGACACCCCACACCTC
ACAGGTGGAGTACACCCCTGAGAGGAAGCTTCCAAAGCAA
GAATCAGACAGGTACACTCGCTGTTCAGCAATATTCTATC
TTCTGCAGCCTCTGCTGCTGATACCCAGGCAAACAGGGTC
TGGAGTGGACCTCAAGCAATCTCCAACAGACCTACAGCTG
AGGGTCCTGACTGTTAGAAGGAAAACTATCAAACAGGAAG
GACACCTACACCAAAACCCCATCAGTACATCACCATCATC
AAAGACCAGAGGCAGATAAAACCACAAAGATGGGGAAAAA
GCAGGGCAGAAAAGCTGGAAATTCAAAAATAGGCGCATCT
CCCCGGCAAGGAATGCAGCTCATCGCCAGCAACGGATCAA
AGCTGGATGGAGAATGACTTTGGCGAGATGAGAGAAGAAG
GCTTCAGTCCATCAAACTTCTCAGAGCTAAAGGAGGAATT
ACGTACCCAGCGCAAAGAAACTAAAAATCTTGAAAAAAGT
GGAAGAATTGATGGCTAGAGTAATTAATGCAGAGAAGGTC
ATAAACGAAATGAAAGAGATGAAAACCATGACACGAGAAA
TACGTGACAAATGCACAAGCTTCAGTAACCGACTCGATCA
ACTGGAAGAAAGAGTATCAGCGATTGAGGATCAAATGAAT
GAAATGAAGCGAGAAGAGAAACCAAAAGAAAAAAGAAGAA
AAAAAAATGAACAAAGCCTGCAAGAAGTATGGGATTATGT
AAAAGACCAAATCTACGTCTGATTGGGGTGCCTGAAAGTG
AGGGAAAATGGAACCAAGTTGGAAAACACTCTTCAGGATA
TCATCCAGGAGAACTTCCCCAACCTAGTAGGGCAGGCCAA
CATTCAAATCCAGGAAATACAGAGAACATACAAAGATACT
CCTCGAGAAGAGCAACTCCAAGACACATAATTGCCAGATT
CACCAAAGTTGAAATGAAGGAAAAATCTTAAGGGCAGCCA
GAGAGAAAGGTCAGGTTACCCACAAAGGGAAGCCCATCAG
ACTAACAGCAGATCTCTCGGCAGAAACTCTACAAGCCAGA
AGAGAGTGGGGCCAATATTCAACATTCTTAAAGAAAAGAA
TTTTAAACCCAGAATTTCATATCCAGCCAAACTAAGTTTC
ATAAGTGAAGGAGAAATAAAATCCTTTACAGATAAGCAAA
TGCTTAGAGATTTTGTCACCACTAGGCCTGCCTTACAAGA
GACCCTGAAGGAAGCACTAAACATGGAAAGGAACAAGGTA
CCAGCCATTGCAAAAACATGCCAAAATGTAAAGACCATCG
AGGCTAGGAAGAAACTGCATCAACTAACGAGCAAAATAAC
CAGTTAATATCATAATGGCAGGATCAAGTTCACACATAAC
AATATTAACCTTAAATGTAAATGGACTAAATGCTCCAATT
AAAAGACACAGACTGGCAAACTGGATAAAGAGTCAAGACC
CATCAGTCTGCTGTATTCAGGAGACCCATCTCATGCAGAG
ACATACATAGGCTCAAAATAAAGGGATGGAGGAAGATTTA
CCAAGCAAATGGAGAACAAAAAAAGCAGGGGTTGCAATAC
TAGTCTCTGATAAAACAGACTTTAAACCATCAAAGATCAA
AAGAGACAAAGAAGGCCATTACATAATGGTAAAGGGATCA
ATTCAACAGGAAGAGCTAACTATCCTAAATATATATGCAC
CCAATACAGGAGCACCCAGATTCATAAAGCAAGTCCTTAG
AGACTTACAAAGAGACTTAGACTCCCATACAATAATAATG
GGAGACTTCAACACTCCACTGTCAACATTAGACAGATCAA
CGAGACAGAAAGTTAACAAGGATATCCAGGAATTGAACTC
ATCTCTGCAGCAAGCAGACCTAATGAACATCTATAGAACT
CTCCACCCCAAATCAACAGAATATACATTCTTCTCAGCAC
CACATCACACTTACTCCAAAATTGACCACATAATTGGAAG
TAAAGCACTCCTCAGCAAATGTACAAGAACAGAAATTATA
ACAAACTGTCTCTCAGACCACAGTGCAATCAAACTAGAAC
TCAGGACTAAGAAACTCAATCAAAACCGCTCAACTACATG
GAAACTGAACAACCTGCTCCTGAATGACTACTGGGTACAT
AACGAAATGAAGGCAGAAATAAAGATGTTCTTTGAAACCA
ATGAGAACAAAGATACAACATACCAGAATCTCTGGGACAC
ATTTAAAGCAGTGTGTAGAGGAAATTTATAGCACTAAATG
CCCACAAGAGAAAGCAGGAAAGATCTAAAATTGACACTCT
AACATCACAATTAAAAGAACTAGAGAAGCAAGAGCAAACA
CATTCAAAAGCTAGCAGAAGGCAAGAAATAACTAAGATCA
GAGCAGAACTGAAGGAGATAGAGACACAAAAACCCTCCAA
AAATCAATGAATCCAGGAGTTGGTTTTGAAAAGATCAACA
AAATTGACAGACCACTAGCAAGACTAATAAAGAAGAAAAG
AGAAGAATCAAATAGACACAATAAAAAATGATAAAGGGAT
ATCACCACCGACCCCACAGAAATACAAACTACCATCAGAG
AATACTATAAACACCTCTATGCAAATAAACTAGAAAATCT
AGAAGAAATGGATAATTTCCTGGACACTTACACTCTTCAA
GACTAAACCAGGAAGAAGTTGAATCCCTGAATAGACCAAT
AGCAGGCTCTGAAATTGAGGCAATAATTAATAGCCTACCA
ACCAAAAAAGTCCAGGACCAGATGGATTCACAGCTGAATT
CTACCAGAGGTACAAGGAGGAGTTGGTACCATTCCTTCTG
AAACTATTCCAATCAATAGAAAAGAGAATCCTCCTAACTC
ATTTTATGAGGCCAACATCATCCTGATACCAAAGCCTGGC
AGAGACACAACAAAAAAGAATTTTAGACCAATATCCCTGA
TGAACATCGATGCAAAATCCTCAATAAAATACTGGCAAAC
CGGATCAGCAGCACATCAAAAAGCTTATCCACCATGATCA
AGTGGGCTTCATCCCTGGGATGCAAGGCTGGTTCAACATA
CGCAAATCAATAAACATAATCCAGCATATAAACAGAACCA
AAGACAAAACCACATGATTATCTCAATAGATGCAGAAAAG
GCTTTTGACAAAATTCAACAGCCCTTCATGCTAAAACTCA
ATAAATTCGGTATTGATGGAATGTATCTCAAAATAATAAG
AGCTATTTATGACAAACCCACAGCCAATATCATACTGAAT
GGGCAAAAACTGGAAAAATTCCTTTGAAAACTGGCACAAG
ACAGGGATGCCTCTCTCACCACTCCTATTCAACATAGTGT
TGGAAGTTCTGGCTAGGGCAATCAGGCAAGAGAAAGAAAT
CAAGGGTATTCAGTTAGGAAAAGAAGAAGTCAAATTGTCC
CTGTTTGCAGATGACATGATTGTATATTTAGAAAACCCCA
TTGTCTCAGCCCAAAATCTCCTTAAGCTGATAAGCAACTT
CAGCAAAGTCTCAGGATACAAAATTAATGTGCAAAAATCA
CAAGCATTCTTATACACCAGTAACAGACAAACAGAGAGCC
AAATCATGAATGAACTTCCATTCACAATTGCTTCAAAGAG
AATAAAATACCTAGGAATCCAACTTACAAGGGATGTAAAG
GACCTCTTCAAGGAGAACTACAAACCACTGCTCAGTGAAA
TAAAGAGGACACAAACAAATGGAAGAACATACCATGCTCA
TGGATAGGAAGAATCAATATCGTGAAAATGGCCATACTGC
CCAAGGTAATTTATAGATTCAATGCCATCCCCATCAAGCT
ACCAATGAGTTTCTTCACAGAATTGGAAAAACTGCTTTAA
AGTTCATATGGAACCAAAAAGAGCCCGCATCTCCAAGACA
ATCCTAAGTCAAAAGAACAAAGCTGGAGGCATCACGCTAC
CTGACTTCAAACTATACTACAAGGCTACAGTAACCAAAAC
AGCATGGTACTGGTACCAAAACAGAGATATAGACCAATGG
AACAGAACAGAGTCCTCAGAAATAATACCACACATCTACA
GCCATCTGATCTTTGACAAACCTGAGAGAAACAAGAAATG
GGGAAAGGATTCCTATTTAATAAATGGTGCTGGGAAAATT
GGCTAGCCATAAGTAGAAAGCTGAAACTGGATCCTTTCCT
TACTCCTTATACGAAAATTAATTCAAGATGGATTAGAGAC
TTAAATGTTAGACCTAATACCATAAAAACCCTAGAAGAAA
ACCTAGGTAGTACCATTCAGGACATAGGCATGGGCAAGGA
CTTCATGTCTAAAACACCAAAAGCAACGGCAACAAAAGCC
AAAATTGACAAATGGGATCTCATTAAACTAAAGAGCTTCT
GCACAGCAAAAGAAACTACCATCAGAGTGAACAGGCAACC
TACAGAATGGGAGAAAATTTTTGCAATCTACTCATCTGAC
AAAGGGCTAATATCCAGAACCTACAAAGAACTCAAACAAA
TTTACAAGAAAAAACAAACAACCCCATCAAAAAGTGGGCA
AAGGATATGAACAGACATTTCTCAAAAGAGGACATTCATA
TAGCCAACAGACACATGAAAAATGCTCATCATCACTGGCC
ATCAGAGAAATGCAAATCAAAACCACAATGAGATACCATC
TCACACCAGTTAGAATGGCAATCATTCAAAAGTCAGGAAA
CAACAGGTGCTGGAGAGGATGTGGAGAAATAGGAACACTT
TTACACTGTTGGTGGGATTGTAAACTAGTTCAACCATTAT
GGAAAACAGTATGTGATTCCTCAAGGATCTAGAACTAGAA
GTACCATATGACCCAGCCATCCATTACTGGGTATATACCC
AAAGGATTATAAATCATGCTGCTATAAAGACACATGCACA
CGTATGTTTATTAGCACTATTCACAATAGCAAAGACTTGG
AATCAACCCAAATGTCCATCAGTGACAGACTGGATTAAGA
AAATGTGGCACATATACACCATGGAATACTATGCAGCCAT
AAAAAAGGATGAGTTTGTGTCCTTTGTAGGGACATGGATG
CAACTGGAAACCATTATTCTCAGCAAACTATCGCAAGAAC
AGAAAACCAAACACCGCATGTTCTCACTCATAGGTGGAAC
TGAACAATGAGATCACTTGGACTCAGGAAGGGAACATCAC
ACAGGGCCTATCATGGGGAGGGGAGGGGAGGATTGCATTG
GGAGTTATACCTGATGTAAATGACGAGTTGATGGGTGCTG
ACGATTGATGGGTGCAGCACACCAACATGGCACAAGTATA
CATATGTAACAAACCTGCACGCTATGCACATGTACCCTAG
AACTTAAAGTATAATAAAAAAAATAAATAAAAAATAAATA
AAATAAAAAAATAATAATTTGCTCCTGAATGATCTTTGGG
TCAGCAATGAAATCAAGATGAAAGTTTAAAAATTCTGTGA
ACTAAATGATAATAGTGACACAACCTATCAAAACTTCTGG
GATATAGCAAAAGTGGTGCTAAGAGGAAGGTTCATAGTAT
TAAATGCCTAGACAAAAAGTCTTAAAGAGCACAAATAGAC
AATCTCAGGTCAAACCTGAGAACTAGAGAAACAAGAACTA
GAGAAACAGGAACTAGAGAAACAAGAACAAATCAAACCCA
AATCCAGCAGAAGACAAGAAATAACAAAGATCAGAGCAAA
ACTAAATGAAATGAAAACAGAAAAAAAAATACAAAAGATA
AATGAAACAAAAAGGTGGTTCTTTGAAATGATAAACAAAG
TCAATAGACAATTAGCTAGATTAACCAGGAAAAGAGAGAC
AATCCAGATAAGCTTAATTAGAAATAAAATGGGAGATATT
ATAACTGATACCACAGAAATAAAAAAGATCATTCAAGGCT
ACAATGTACACCTTTACGAACACACACTAGAAAATGCAGA
GGAGACAGATAAATTCCTGGAAATATACAACCCTCCTAGA
TTTAACCAGGAAGAAACAGAAACTCTGAGCAGACAAATAA
CAAGTAGTGAGATTGAAACAGTAATAAAAAAATTCCCAAC
AAAACAAAGTGTAGGACCAGGTATATTTACAACTGAATTC
TATCAGGCGTTCAAAGAAGAATTGGGACCAATCTCCTGAA
ACTATTCCAAAAAATAGAGAAAGAGGGAATTCTCCCTAAA
TCATTCTGTGAAGCCAGTATCACCCTAATACCAAAATCAG
AAAAGGACATAACCAAAAAAGAAAACTACAGACCAATATC
CCTGATGAACATGGATACAAAAATCCTCAACAAAATACTG
GCTAACTAAATACAACAGCATATCAAAAACATAATCCACC
ATGATCAAGTAGGTTTGATACCAGGGTTGTCAACCTAACA
TACACGAGTCAATAAATATGATACACTACATAAACAGAAT
TAAAAACAAAAATCACACAATCATGTCAATAGATGCATAG
AAAGCGTTTGACAAAATCCAGCATCCTTTATGATTAAAAC
TCTCAGGAAAATCAGCGTAGAAGGGACATACCTTAAGGTA
ATAAAAACCATCTATGACAAACCCACCGCCAACATTATAC
TGATAGGGAAAGGTTGAAAGCATTCCCCCTGAGAACTGGA
ACAAGACAAGGATACCCACTTTTGCCACTTCTATTCAACA
TAGTACTGGAAGTCCTAGCCAGAGCAATCAGACAAAAGAA
AGAGAGAAAGAGCATCCAAATTGGTAAAGGGTAAGTCAAA
CGGTTGCTGTTTGCTGATGATATTGTAGTATATATACCTA
GCAAACCGCAAAGACTCATCCAAAAAAATCTTCTAGATCT
GATAAATAAATTCATTAGTTTCAGGATACAAAATCACTGT
ACACAAATCAGTAGCACTGCTATACACCAACAGTGACCAA
GTAGAGAATCAAATAAAAAACTCAACTCTTTTTATAACAG
CTGCAAAAAAATTAAAATACTTAGGAATATACCTGACCAA
GGAGGCAAACTATCTCTACAAAGAAAACTATAAAACACTG
CTGAAAGAAATCATAGACAATGCAAACAAATGGAAACACA
TCTCATAGATGGGTAGAATCAATATTGTGAAAATGACCAT
ACTGCCAAAAGCAATCTACAGATTCATTGCAATTCCCATC
AAAATACAATTACCATTCTTCACAAAACTAGAAAAAAAAA
TCCTAAAATTTATATGGAACAGAAAAAGAACCTGCATAGC
CAAAGCAAGACTAAACAAAAAGAAAAAATCTTGAGGCATC
ACACTACCCAACTTCAAACTATACTACAAGCCTATAGTTA
CCAAAACAGCATGGTACTGGTATAAAAACAGGCACATAGA
CAAATGGAACAGAATAGAGAAAACAGAAATAAAGCCAAAT
ACTTACAGCCAACTGTTCTTTGACAAAACAAACAAAAACA
TAGAGTGGGGGAAAGGACACCCTATTCAACAAATGGTGCT
GGGATAATTGGCAAGCCCTATGTAGAAGAATGAAACTGGA
TCCTCTTCTCTCACCTTATACAAACATCAACTAAAGGTGG
ATCAAAGACTTAAATCTTTTATGGCCTGAAACCATAAAAA
AATCTAGAGGATAACATTGGAAAAACTCTTCTAGACATTG
GCTTAGGCAAAGAGCTCATGACCAAGAACCCAAAAGCAAA
TGCAACAAAGATAAACAGATGGGACTTAATTAAACTAAAA
AGCTTCTGTACAGCAAAAGAAATAATCAGCAGATTAAACA
GACAACCCACAGAGTGGGGGGAAATCTTCACAATCTGTAC
ATCTGACAAAGAACTAATATCCAGAATCTGCAAGGAACTC
AAACAAATCAGTAAGAACAAAACAATCCAATAAAAAAGTG
GGCTACGGATGTGAATAGATAATTCTCAAAAGAAGATCTA
TAAATGGTCAATGAACGTATGAAAAAATGCTCAATATCAC
TAATTATAATGGAAATGCAAATCAAAACCACAATGCAATA
CCACCTTACTCTGCAAGAATGGTCATAATTAAAATATCAA
AAAATAATAGATGTTGGTGTAGATGTGGTAAAAAGAGAAC
ACTTTTACACTGCTGGTGGGAATTTAAACTAGCACAACCA
CTATGGAAAATAGTATGAAGGTTCCTTAAAGAACTAAAAG
TAGAAATACCATTTGATCCAGCAATCCCACTACTGGTTAT
CTACCCAGAGGAAAAGAAGTCATTATATTAAAAAGACACT
TGCATATGCATGTTTATAGCAGCACAATTGACAATTGCAA
AAATATGGAACCAGCCTAAGCGCCCATCAATCAACAAGTG
GATAAAGAAAACGTAGTGTATGTGTGTGTGTGTGTGTGTA
TGTGTGTGTGTATATATATATATATAAAGTTGAAAGCATA
AAGCATTCCCCTTGAGAACTGTAACAAGACAAGGGTGCCC
ACTTTTGCCACTTCTATCCAACATAGTACTGGAAGTCGTA
GACAGAGCATTCCCCCATATATATGGGGTGTGTGTGTGTA
TATATGTGTGTGTGTATATATGTATGTATGTATATATATG
TGTATATATATGTATGTGTATATATATATACACACACACA
CCATAGAATACTAGTCAACCATTAAAAGAATAAAATAAAG
GCATTTGCAGCAACCTGGATGGAGTTGGAGACCATGATTC
TAAGTGAAGTAACTCAGTAATGGAAAACCAAACATTGTAT
GTTCTCACTTATAAGTGGGAGCTAAGCTATGAGGACACAA
AGCCATAAGAACAATATAATAAGCTCTAGGGATCTGGGGG
GAAGGGTAGGAGCAGGGTGAGGCATAAAGGACTACACAAT
GGGTGCAGTGTACACTGCTTGGTTGATGGGTGCACCAAAA
TCTCAGAAATCACCATTAAAGAGCTTATCTATGTGATCAA
ACACCATCTGTTCCCCCAAAACTACTGAAATTTTAAAAAG
TGTTGTCATCAGCTTAAAATAGACAGTTATAAGTATAGAT
GTTTTATGCAAGCCTCAAAATAACCCCAAAGCAAAAGTCT
GTAACAGATACACAAAAGATAAAAACAAAAGATCTAAAGC
ATATCATTACAGAAAGCCATCAAACCACAAAGGAAGAAAG
TAATAGAGAAAGAAAGGAACAAAAACTCTACAAAAACAAC
CAGAAAACAATTATAAAAATAGCAATAGTAAGTCCTTATC
TATCAGTAATTACTTTGAATATAAATGGATTAGTTCTCTA
ATCAAAAGTCATAGAATGGCTCAATGGAAAAAAGGCTCAA
CTATACACTGCCTACAAGAGACTCATTTTACCTTAAAGGA
CACCCACAAACTGCACGTGAAGTATTAAAAAAAAAGATAT
TCCATGAAAATGAAAACGAAAAGAGAGCAAAGGTAGCTAT
ATTTCAGTCTAAATATATTTTAAGCCAAAAATGGTAAAAA
GAGACCAAGAAGGGCCGAGCATGGTGGCTCACACCTGTAA
TCCCAGTACTTTAGGAGGCGACGGTGGGCGGATCACAAGG
TCAAGAGATTGAGACCATCCTGGCCAACATGGTAAAACCC
TGTCTCTACTAAAAATACAAAAATTAGCTGGGCGTGGTGG
CATGCATCTGTAGTCCCAGCTACTCAGGTGGCTGAGGCGG
GAGAACCGCTTGAACTCGGGAGGTGGAGGTTGCAATGAGC
CGAGATCATGCCACTGCACTCCAGCCTGGTGACAGAGCAA
GACTCCATCTCAAAAAAAAAAAAAAAAAAAAAAAAAAAAA
GAAAGAAAAGAGACAAAGAAGGATATTATATAGTGAAAAA
GGGGTCAATTCATCAAGAGGATATAAAAATTATAAATATA
TATATATGCACCCAACATCAGAACACCTAAATATATAAAG
CAAACATTAAGAAAATCAAAGAGAGATACAGACTGCAAAA
CAATCACAGTAGGGGATTTTAATATCTCACTTTCAATAGT
GGACAGATCACCCAGACAGACAATCAATAAGGAAACATTG
GCCTGCAACTACACGTTAGACCAAATGGACCTAACAGGCA
TATACAGAAATATACAGAATATTCCACACAAAAGCAACAG
AGAAAACAGTTTTTTCAAGTGCACACAGAACATTCTCTGG
GGTAGATCATATGTTAAGTCACAAAACAAATCTTAACACA
TTTAAGAACATCTCAATTATATCAAGTATCTTTCCTGACT
GGAATGATATGAAACTAGAAATCAGTAATAGGAGGAATCA
GAAAAAAATGAACAACTATATGAAAATTAAACAATATGCT
CTTGAATGACTATTAGGAAGTACAAAAAAAAATCACAAGA
CAAATGAAAATGGAAATACAACATACCAAAACTTGTGGGG
TGTGGTAAAAGCAGTTCTAAGAGAGATGTTTATAGCAATA
AATGCATATATGGAAAAAGAATAAAGATATCAAGTAAACA
ACCTAATATTATACTTCTAGGAATTAGAAAAATAACTAAC
TAAGCCAAAAGTTAGCACGAGGAGGGACATAACAAAGATC
AGAGCAGAAATAAATGAAATATAGACTGAGAAAACAATAG
AAAAAAAATCAACAAAACTAAGGTCTCGCTTTTTGAAATC
CTAATAAAATTGACACATCTTTAGCTAGATTAACTAAAAA
AAAGAAGAATGATTCAAATAAACAAAATTGGAAATAAAAG
AGGAGGCATTACAACTGTTAACATAGAAATATAAAGGTTC
ATAAGAGACTTCTATGAACAACTATATGCCAACAAAATGG
ACAGTCCAAAAGAAATGTATAAACTCCTGGAAACATAAAA
CCTACCCAGACTGAATCACAAAGAAATTGGAAATCTGGGC
CAGACACTGTGGCTCACACCTGTAATCCCAGCACTTTGGG
AGGCCAAGGTGGGCAGATCACTTGAGGTCAGGAGTTCGAG
ACCAGCTTGGCCAACATGGTGAAACCCTGTCTCTAATAAA
AATACAAAAATTAGCTAGGTATGGTGGCACGCACCTCTAG
TCCTAGCTACTCAAAAGGCTGCAGCAGGAGAATTGCTTGA
ACCTGGGAGGCGGAGGTTGCAGTGAGCCGAGATCACGCCA
CTGTACTCCAGCCTGAACAACAAAGCGAGACTCCATCTCA
AAAAAAAAAAAAATTGGAAATCTGAACAAACCAATAAGTA
AGGAGATTGAATTAGTAATTCAAAGTCTCCCATTAAAGAA
AAGCCCATGACAGGATAGCTTCAAGGCTGAAATCTACCAA
GCATTTAAAGAAGAATAGCAATTCTTCTCAAATTCTTCCA
GAGAGCTGAAAAGTAAGGAATACTTCCAAATTCATTTTAT
GAGGCCAGCTTTAACTAATGCCAAAGCCAGACAGACACTA
CAAGAAAATAAAACTACAGGCCAGTATCAATGATAAACAT
AGATAGAAAAATTATTGACAACATAATAGCAAACCATATT
CCCCAGTACATTGAAAGGGTCATTCACAATGATCAAGGGG
GATTTATCCCTGGCATTCAGGTTTGGTTCAACAAATGCAA
ATCAATAAAAGTGATTCACCATATTAACACAATGAAGGAC
AAAAACCATATGACAATCTCAATAGATGCAGAAAAAGCAT
CTGGCCAGGCATGGTGGCTCATACCTATAATCCCAAAACA
TTGGAAGGCCAAGGTGGGAGGATCACTTGAGCCCAGGTGT
TCTTCACCAGTCTAAGCAACATGGTGAGACCCTGTCTGTA
CAAAAAATAAAAAAATTAGCAGGGCATATTGGCACATGCT
TGTAGTCCCGAGCCTGGGAAGTCAAGGCTGCAGTGAGCTG
TGATCACACCAATGCACTCCAACCTGGTTGACAGAGTGAG
ACCCTGTCTCAAAAAAAAAAAGCATCTGACAAAATTCAAC
ATCCTTTCCTGATAAAAACTCTCAACAAACTAGGTACAGA
AGAAATGATCCTCAACAAAATAGAGGCCATATATAACAAG
CCACATATGACAAGCCTGCAGCTAACATAATACTCAGTGG
TGAAAAATTACGTCTTTCCTCTAATATCAGGAACCAGAAA
AGCATGCTCACTCTCACCACTTCAATTCAACATATTGTTG
GAAGTCCTAGCCAGAGCAACTAGGCAAGAAAAATAAAAGA
GATCAAAATAGGAAAGAAGGAAGCAAGATTATGTCTGTTT
GCTGCAACAACAATCCTATATATAGAAAATCTTAGACTCC
ACAAAAAAACTGAGACTGATAAACAAATGTGGTAAGTTTG
CAAGATTCAAAATAAACTTACAAAATCAGCAGTGTTTCTA
TGTACTAACAACGAACTGAAAAAGAAACTAAAAAAATTCC
CATTTACAAGAGAATCAAAAATTAACATAAGGCCAGGCAT
GGTGGCTTATGCCTGTAACCCCAGCACTTCAGGAGACTGA
GGTATGCATATCACTTGAGGTCAGGAGTTTGAGACCAGCT
TGGTGAACATGGCAAATCCCTAATCTCTACTAAAAATACA
AAAATTAGCTGGGCCTGGTGGCATGTGCCTATAGTCCCAG
CTACTCAGGAGGCTGAGACATGAGAATTGCTTGAACCCAG
GAGGCAGAGGCTGCAGTGAGCCAAGATCGAGTCACTACAC
TCCAGCCGGGGTGACGGAGTGAGACTCTGTCTCAAAAATA
AATAAATAAATAAATAAATAAATAAATAAAATTAAATACT
CGAGTAAACTGGGCTGGGTGCAGTGGCTCATGCCTGTAAT
TCCAGCACTTTGGGAGGCCGAGGTGGGCAGATCATGAAGT
CAGGAGATCGAGACCATCTTGGACAACATGGTGAAACCCC
ATCTCTATTAAAAATACAAAAATTAGCTGGGCGTGGTGTT
CACGCTTGTAGTCCTAGCTACTGGGGAGGCTGAGGCAGGA
GAATTGCTTGAACCTGAGAGGTAGTTGCAGTGAGACAAGA
TCGTGCCACTGCACTCCAGCCTGGTGACACAGCAAGACTC
TGTCTCAAAAAAAAAAAAAGTAAACAGAACCAAGGAAGTG
AAAGATCTGTGTACTGAAAACTACAAAACATTGATGAAAG
AAATTGAAGTAGACACAAATAAATGAAAAGATATTCTACG
TTCATGAATTGGAAGAATTAATTTTGTGAAAATGTCCATA
CTACCTAAAATGATCTATAGATTCAATGCAATCTCTATCA
AAATTCCAATGTCATTCTTCACAGAAATAGAAAAAAATTC
CTAAAATGCATATGGACTCACAAAAGATTCTGAATAGCCA
AAGCAATCTTGACCAAAAAGAACAAAGCTGAAGGCATCAC
ACTACTGGATTTCAAAATATATTATAAAGCTATAGTAATC
AAAACAGCATGGTACTGGTATGGAAACAGACACATCTGCC
AGGTGTGGGGGCTCATGCCTACAACCCCAGCTCTTTGTGA
GGCCAAGGCAGGCAGATCACTTGAGGTCAGGAGTTTGAGA
CCAGCCTGGCCAACATGGTGAAACCCCATCTCTACTAAAA
ATGTATTCATATACATTAGCTGGGTGTGGTGGTGCTTGCC
TGTAATCCTGGCTAAGGCTGAGGCAGGAGAATTGCTTGAA
CGCAGCAGGTGGAGATTGCAGTGAGCCAAGATCGCGCCAC
TGCACTCCAGCTTGGGCGACAGAATGAAACTCCATCTCAA
AAAAACAAAAACAAACCAACAAACAAAAAAACCTGGCACA
TTGATTGATAGAAGAGAATACAGAGCTTAGAAATAAACCC
ACACATCTATGTTCAACTGATTTTTTTGACAAAGGTGCTA
AGAACACAAAATGGGGGAAAGACAGTCTTTTCAATAAATG
GTGTTGGGAAAACTGGACATCCACATACAGAAGAATGAAT
ATGTACCTTTATCCTTAATACAAGAACCAACTCAAAATGG
ATTAAAGACCGGCGGGGCGCGGTGGCTCAAGCCTGTAATC
CCAGCACTTTGGGAGGCTGAGACGGGCGGATCACGAGGTC
AGGAGATCAAGACCATCCTGGCTAACACGGTGAAACCCCG
TCTCTACTAAAAAATACAAAAAACTAGCCGGGCAAGGTGG
CGGGCACCTGTAGTCCCAGCTACTCGGGAGGCGGAGGCAG
GAGAATGGCGTAAACCCGGGAGGCGGAGCTTGCAGTGAGC
TGAGATCTGGCCACTGTACTCCAGCCTGGGCGACAGAGCG
AGACTCCATCTCACAAAAAAAAAAAAAAAATGTATTAAAG
ACTTAAACATAAGAGGTAGGGCGCAGTGGCTCATGCCTGT
AATTCTAGCACTTTGGGAGGCTGATGCAGGTGAATCACTT
GAGGTCAGGAGTTTGAGACCAGTCAGGCTAACATGGTGAA
ATCCCATCTCTATTAAAAATACAAAAATTAGCGGGGTGTG
GCGGTATATGCCTGTAGTCTCAGCTACTCGAGAGGCTGAG
GCAGGAGAAATGCTTAAACTCGGGAGGCAGAGGTTTCAGT
AAGCTGAAATGGTGCCACTGCACTCCAGCCTGGGTGACAG
AGTGAGACTCTGTCTCAAAACAAAACAAAACAAAAGACTT
AGAAAACATAAGACCTGAAACTATAAAACTAGTAGAAGAA
AACAGAGGAAATGCTTCATGACATTGGTCTGGACAGTGGG
ATCTTGTGTATGACCCTACAAACACAGACAACAAAATAGA
CAAGTGGGATTGCTTCCAACTAAAAAGTCTCTGCACATCA
AAGAAAACAATGTAGAGTAAAGACAGAATTCACAGATTGG
GAGAAAATATTTTCAAATAACATATCAGATAAAGGTCTAA
TATGCAAAATATACAAGAAACATAAGCTACTCAGTAACAA
AAAAACAAATAATGCAATTAACACATGGGCAAAGAGTTGA
ATATACGTTCCTCAACAGAAGACACACCTATGGCCGATAG
ACATATAAAATTGCTCAACAGACCGGGTGCAGTGGCTCAC
TCCTGTAATCCCAGCACTTTGGGAAGCCGAGGTGGGTGGA
TCACAAGGTCAGGAGTTCAAGACCAGCCTGGCGAATATGG
TGAAACCCCATCTCTACTAAAAATACAAAAATTAGCTGGG
AAAGGTGGTGGACGCCTGTCGTCTCGGCTACTCGGGAGGC
TGAAGCAGGAGAATCGCTTGAATCCGGGAGGTGGAGGTTG
TAGTGAGCCGAGATCGGGCCACTGCACTCCAGCCCGTGAG
ACAGAGTGAGACTCTGTTTCAAAAAAAAAAAAAGCTCAAC
ATCTCTTATCATTGGAAAAATGCAAATTAAAGCCAGAATG
AGTCCAGATGCAGTGGCTCATTCCTGTAATCTCAGCACTT
TGAGAGGCTGAGGTGGGAGGATCTCTTGATCCCAGGAGTT
CAAGACCAGCCTGGGCAACATAATGAGAACTGTCTTTACA
TAAAATAAAATAAAAATGATGAAATATCACAAGTGTTGGC
AAGGATGTGGAGAAAAGGGAATCTTTGTACACTGTTGGTG
GGAATGTAAATCAGGACAGCCATTTTGGAAAACAGTATGA
AGCTTCCTCAAAGAATCTCAGAACAGAACTACTATATGAT
CCAGCAGTCTCACTACTGTGTATATACTGAGAGGAACTTC
AATCAGTGTGTTAAAGAGATGCCTGCACTCTCATGATCCA
TATATGAGCTACCTATGAGCATTATATAGCTATATTCACA
GTTGCTAAGATACAGAAACAACCTAAGTGTCCATCAATGG
ATGAATAATTTTTTTAAATGTGGTATATATATACACAATG
GAATCCTATTCAGCCATTAAAAAAAAAAAAAAAAAAAAAA
CAGGAAATTCTGTCATTTGAGACAGCATGAATACATGGAT
AAACCAAAAGCATATTATGTTACATAAAATAATCCAGACA
CAGAGAGACAAATACCTTATGGTCTCACTTACATGTGGAA
TCTAAAAAAGCTAAACTCATGGAAGTACAGAGTAGAATGG
TGGCTACCAGAAGCTGCAGAGAATGGGGCAGGGGGAATGG
ATGGGGAAAGGGGAAACATTGGTCAAATCAGTATAAAGTA
ATCCAGTTAGATAGGAGGAATACATTGTGGTGTTCTGCAC
AGCATGACCATAGTTACTAACAATGTACTGTACTTTTTAA
AACAGCTACAAGAGAGGATTTTAAATGTTCTCAACATAAA
AAAAGGATTAATATTTGAGGTGATAGATATGCAAATTTGC
CTGATTTGATCATTCCACAATAAATACACTTATCAAAATG
TCATACTATACCCCATAAATAGATACAATTAGATTCTGTC
AATTAAGAATAAAATAAACTTTTAAAAAAGAGAGAGACTG
AGAGGAGAGAACTGGAGACAATGAGTATAGGATTTTTACT
CTAAAGAGGACAGAAATAGGACAGTAACTGAACGGGTAGT
GGAGTGGAGCCAGGGATTGCTTGGAAGATGGGAGAAAAAA
CATGTTTGCCTGCTGATAGGGAGTCCTCATAAAAAGAATA
TCCAATAGTGACTTGTGAATTTCCTGGAAGTGTTAGGATA
ACAGAAGAGGCAGGGGAAGGGAGTTAAAGTGCAAGTCATC
TCTTGAGGGTAGCCGCAATTTGTGCTACAAAGGAACTGTG
GTTGTGGTTGTGGTTGGTGATTGAGATTTCCCTAACAATT
AATCACAAGTCATTTGTTAAAGAGCCTTAGTACACCACGT
AATGTTTAATCTGCAGTCATTTCTTTTGTAGCTATATCTA
ACACAAAGCAGAGATGCTTGCATTGTGCCTACCATGGAGC
TGTGTACATTACCAAGGTGGGTGCTGTGTGTGTGTGTGTG
TGTGTGTGTGTATATTTTTTTTACATAAATATTTTTATAT
AGTGTGAGTATATTTATATAGGCATACCTCAGAGATATTG
CAGGTTCAGTTCCATACCACTGCAATAAAGTGAATATCAC
AATATAGCAAGTCACACAATTTTTTTTTGTTTCCAGTGCA
TATAAAAGTTATATTTGGCTGGGCGCAGTGGTTCACGCCT
GTAATCCCAGCACTTTGGGAGGCTAAGGCAGGAGGATCAC
AAGGTCAGGAGATTGAGACCATCCTGGCTACAGTGAAACC
CCGTCTCTACTGAAAATACAAAAAAATTAGCTGGGCGAGG
TGGCGGGCGCCTGTAGTCCCAGCTACTCGGGAGGCTGAAG
CAGGAGAATGGCGTGAACCCAGGAGGCGGAGCTTGCAGCT
TGCAGTAAGCCAAGATCACACCACTGCACTCCAGCTTGGG
AGACAGTGTGAGACTCCATCACACACACACACACACATAC
ACAAATAGTTATATTTACACTATATTGTTGTATTTTAAAG
GCACAATAGCATTATGTCCTTAAGAATGTACATGCCTTAG
TTTTAAAATGCCTTATTGTTAAAGATGCTAATAATCACCT
GAGATTTCAGTATCTATGGAGATAGTTGAAAACCCACAAT
TCCTTTCAGCTCTAATAATCCTTGAGCTCATCACACCACA
TAAAACATATAGGTTTCTTATTAAAGTGACAGGTTGAAAA
ATACACAATATGCAGGAAAGGGATAAAAAAAATGGTGTCA
AAGAAGTAGGCAAGGGCCAGATCATGTGAGGGTAACAAGT
GATCATAGTACATGTCATATAAGGAGTGCTACAATGATGT
GTGCACATAGTTCTAGGGGCTTTGAGAAGAGTCACATACA
ATCCACTTTGCAATGGTGCAGAGTGATAGCAATGGCTGGT
AACAAGTGATCAAAGGGGGCTCCAGATTAAAGGGGCCTCC
AGGAGGTAGCAATGGCTGGTAACAAGTGATCAAAGGGGGA
TCCTAGAAGGTCCAAAAGGTCAAATCTATTCAGGAGAGAG
TCTTGAAGAACAGGCAGTAGTCAGGCTACCAAGAGTTCAA
CCCATGTCTGGTTCTTTCTAATGCCTTCCTCTCCTTCTCA
GGGATACTCTGTAGGTCAGGTCACTCATATGTGGATCACT
GGAGCTTTTTTCTTCAGTGTTTCAAACATGCTGCTTGGTC
TGGCATACAACTGACCTTCCCCATCTCTCTCTAGACTATT
GTGGCTATCTCCTGTATGGTCTTCCTGCTTTCAATATCTA
TCTCGCACTTGCTTTTTAAAATTCTTTCTGTTTGTTTTTA
AACTGCAATGCTAAAGGCTCAAATCTATCTCCTACTTTAA
ATCCACCATTCAAAACTACCATTTCAGAATTCTCCTTTCT
CAACACAGAAATTATATACTACCTTGTGCTTACAATTAAT
AATAAACTTAGATGATTTCCCATTCACTACTGCAGGATGT
AGTCAGACTTCTTAGGGTGCCATATTGGATCCTCTGCACA
TTGGCTCCACTCTGCTTTTCCAGTCTCAGTTCTTTTTTTT
TTTTTTTTTTTTTTTTTTTGAGACGGAGTCTTGCTCTGTC
GCCCAGGCTGGAGTGCAGTGGCCAGATCTCAGCTCACTGC
AAGCCCCGCCTCCCGGGTTCACGCCATTCTCCTGCCTCAG
CCTCCCGAGTAGCTGGGACTATAGGCGCCCGCCACCTCGC
CCGGCTAGTTTTTTGTATTTTTTAGTAGAGACGGGGTTTC
ACTGGGTTAGCCAGGATGGTCTCGATCTCCTGACCTCGTG
ATCCACCCGTCTCGGCCTCCCAAAGTGCTGGGATTACACG
CTTGAGCCACCGCGCCCGGCCCCAGTCTCAGTTCTTACCA
CCTCTCCCATTATCTCTGCATCAGTACTGCCACAAATAAG
TGCATTTCTCTCATGCCTGTGTCCATAGTTTCATTCTTTG
TTCTGTCTGGATTCCTTTTAGTTTTTTCTACCTGGAAGAA
AGAAAGAGAGAAAGTGAGAGAGGGAGAGATTAATTAAATC
GAAGGGTTTTAATAGAGAACAAAATGAGTACTCCATTGAA
AACAAAACAAAAATCTTTAGCCTATCATAGAAAAGCCTAC
CACAGAATTCCACTAAGCATGTTATGAGGACTGGAAGAAA
TTCACAGATAGAGAAAATTAACAAACTTGGAGAAACTTAA
ATATAACCTGAACACTCTTCCTCTACAGGGGTTAAAAGTA
ATTCCATGAAATCATTTCTTATAATAAAGATATCTTGTGT
TGATAAATTGACTACAGGACAGTTCAAGAAGTATATTCGT
CCTCAATATTATTCCTGATTAAAGTCATGCTATATGCCAT
GGGGCCAAAGTTAAATTTGATCCAGAAAGTCTAGCCAATA
ATGTAGGAAATAACCCTGGACAAGAATTTCTGTTCTTTAA
AGATATACATCCCAGAAATGCAATTAAGAAAATTTTGGAC
TCCAGAATATTTGAAAGTCTGGGAGTTCAGTTAATATTTT
GGAGGACAAACAAATTTTTTAAAAATGGAATATTAAGAAT
AAATACTTAAAGAAACCAATGAAAAAAAATACAAATATCT
CTGAAGAAGGGACTATGTTGAAGATCCATGGCCTTGAAGA
AGTCAGCCAAAACATGGTGAAATATCTGCTTGTCATGTTG
AAACCAAGTGCAAATATTATGTAAAGAAATGGGATAAGAT
TTGGAAAAGACAAAAATTTATACAGATGTTAGAAGTAAGT
ATAAGGCATCCTATAAACTGAAAAATATAAAAATATTCCC
AATGAAGGTAGAGGTAATAAAGAGAAGGTAAAGTTTAAAC
AATTACTTGGGAGCCAAATACAGCCCAACACATGTTTAAG
ACTTCTGAGCTTAAGTCATACAAGGCAATACTGTTTTCAT
CTAGCGCTCTTTTTCTTTTGAGATGAATGCTGTTGAATTT
CAGTTACATGAGTAAGGGACGACCTCAGGCCATGTGTAAG
TGTTACAGCTAATAGGCCTGGTGAGGTCCCAGCTGGAAGG
CAGCATCAACCATATATGCAAGTAAGGAAGGTTTCAAGGC
AACTCTAGCCCTAGTCTGACCGCATGAAAAATCCTGAGCA
AGAACCACCTGAGTTCAATCAAAGCTCCCCATCCATGAGA
AATAGCAATAAAATGATAATTGCTGGGTTTTTTTAAGCCA
TTAAGATTTGGGGTGATTAATTACGCAGGATATAGACTGG
AGCAGATTTTGGTAACTGCAAATGCGGTGCTGCCAAATAA
AACATGGGAGCAAGCAGTGGGAGGAAGTTAGAAGTGCCTT
GAGGATACTGTTAGCTGAAGTCTAACGGCCCTTAAGGGGG
CTGTTGGTAAGGGCTTAAAGAAAAGTGAGAAAAATGTTAC
TGGAACGTGAACCCAAAAGTATCTGAGACAGATCTCTGTC
AAAATAAATGTCTATTTTGCCAAGGTTAAAGACACACTTG
TGACACAGCCTCAGGATGTCCTGATGACATGTGCCCAAGG
TGGTCTGGGTACAGCTTAGTTTTATACATTTTAGGGAGAC
ATGAGACATCAATCAATACATGTAAAATATACATTGGTTC
AGTCTAGAAAGGTGGGACAGCTCAAAGGGGGGACGTCCAG
GTCATAGATTTAAAATTTTTCTGAGTGAAAATTTGTTGGA
AGAGTTATTATCAATAGGAAGAAATGACTGGGTTGCAAAA
AGAGGCTGTGATGACCTAGGTTTTATCATGCAGATGAAGC
CTTCAGGTAGCAGGCTTCAGAGAGAATAGATTGTAAATGT
TTCTTATCAGGCTTAGAGTCTGTTCCATCAGTAATTACAA
AAGAAAGGAGGGTATAATGAGGCATGTCCAGCTCCCCCTT
CCCATCATGGCCTGAACTGGTTTTTTCAGGTTAACATTGG
AATGCCCTTGGCTGAGAGGAGAGATCCATTTGGATGGTTG
GAAGGCCTTAGAAATTTATTTTTGGTTTACACGAAGTTGG
ATGAAAGGATGTTGTTGTTATATAGTGATGGCAAGTTTGG
TAGAGTTATTACCTGTGGAAACATGAAAAATAGATAATGT
ATCTACTGAAATGATGAATCCAGCTAAGGAAATTTTCCAG
ACAGACATCAGAGGTGTCACCTAGTTTCTTTAGGCTACTT
ATCATAAGGTACAGGTAGAGATAAGCAAAAGAAATAATTG
GTATATATTAACAATCAGCAAAATTAAAAATAGAAGTACT
ATATAACCCAGCAATTTCAGTTCCGGATATATATCCAAAA
GAACTACAAACAGGATCTCAAATAGATATTTGTCCACCCA
TGTTCATTGTGGCATTATTCACAATAGCCAGGAGGTAGAA
GCAACCTAAATGCCTGCTGACAGATGAATGGATAAAACAA
AATGCAGTGTATGCATACAATGGAATATTATTCAGTCTTC
AAAAGGAAGGAAATTCTGTCATGTTACAAAGTAGACATAT
GTGAAATCAATCAGTCACAAAATATACTACATGACTTCAC
TTATATGAGGTATCTAAAGTACTCAAAATTATAGAAACAG
AAAGTGGAATGGTAGTTGCCAGAGGCTGGTGGAAGGTGGA
GGTGGGGAGTTGTTATTTGGCATATATAAAGTTTCAGTCA
TGCAAGATGGGGAGGTTTGTATGACAGTGAGCATCCAATC
CAGTTGACAATATTATACTTGGAAGTTGTTGGGAGGGTAA
ATTTTACAGTACATGTTTCTTTACTACAATGGAAAATATA
TTAAAAATCCAGAAATTCCTAGGTGTCAACACAATGCTGT
TTTTTATTTTGAGACTCTTCACATGAAAAACAATGTTAAA
AATTAAGAAATGGCTTTTAGACAGAGATCAAATCAAGTGC
ATTTTCAAGAAAATACAGTCTAGAGAGAAAGCCAAGAGGG
TGACTGTGCAACTCTTTAAGATCTCGAAAAGATTTGAAGG
GTACATCACAGACCTTTTTAAGTAGACAGAAGTCTCTATT
AAAATCTTAAAAGCATTTCTTGAAGATCCTCTGAATTAAA
CAATGGGGCTTTAAAAAATCTTTACGTTGTCCCACAGCAA
CCTTACAGGGAGCCCAACATAGAAAGGGCTTATTTTTATT
CTTATTTGTGAGTGTGGCTTTTGTTGAATGAATCAAACCC
CAATAAGATTCTTAGGAAACCTACCACATTTTTAGAGAAT
TGCATTGGTGAAAACATACCCAGCTTGGATTAAGAAGTAC
AGAGACATTATAAAATGAAAGGTGGCCTTTGGATCTTTGA
ACCACTATAAGTAGACGCAAGCTGAAAAAAAGAAAAACAA
AATGTACTTAGCTGCAAATACCAGCCATTTCTTATAGAAA
AGAAAGAATGATTCACATAGAAGTTGCAAACATGGTACAG
AGGTCCCAGGTACCCTTTACCTAGCCCCCAATGATGATGT
ATTATATAACCAAACCACAATGATCAAAACCTAGAATTGA
CATTGGTGTGGTACTATTGACTAAACTACAGACTTAGTTG
GATTTCACCAGTTCTTATATTTTTCATGGCATATCTTTTT
TAATCTCCCTATAACTTTACATGTTAAGTATATTTCTTGT
AAGCAACATATAGGAAAATCTTGCCTTTTGTCCATCTAAT
ATCACGGTCTTTTAAACAAGTGTTTATTCCATTTATAAGT
AATGTAATTACTGATATGGTTGGTTTAAATATCCTATTTT
ATTTGGTTTTTATAATATTTTCTCTGTTCTTTCTGTCTCT
TTCTCTTTGTGTAACTCATTATTTTCTGTGTATTATTTTT
AGTATATTTTACCTCCTCTATTCACTTTTTAGTCATTCCT
GTTTGTGTTAGTTTTAGAATTTGCCCTAGAAATTTTAATA
CATGTTTTTCAGTTACCAAATTCAAACTTCAAATAATGAT
CAATTTTATGAACAATGTAAGAACATTACAACTACATACT
TTCATTATCCACCTCCACCCTTTGTGTTCTCATTATCTTA
TATTTCCCTTCATATACACTATAAACCCTACAATGCATTG
GTAATTTTTGTTTTAAAACATAAATACTTTTGAAAATAAA
ATTTTAAGTATATTTAAAAGATGAATACATTTTTGAACTT
TTTCTTTGAACCACATATTACACTTTTTTTTTTTTTTTTT
TTTGGAGACAGAGTCTTACTCTGTCACTCAGGCTGGACTG
CAGTGGCACAATCTTGGCTCACTGCAACCTTGAACTCCCG
GGTTTAAGCAATTCTCATGCCTCAGCCTCCCAAGTAGCTG
GGATTACAGACATGTGCCACCACACCTGGCTAATTTTTGT
ATTTTTTTAGTAGAAGTGAGGTTTTGCCATGTTGGGCTGG
CTGGTCTCAAACTTGTGACCTCAGGTGATCTACCCTCCTC
AGCCTCCCAAAGTGCTGGGATTACAGGCATGAGCCACCAC
ACCCAGCCACATATTATATCTTCTAGCACTCTCCATTCTT
TCCTGTTTATATTGGGTTGCATCCAGCATCATTTCTCTTC
AGTCTGAAAAACTTGTAAGCTAACTCTACTGAAGACAAAT
TCTCTCAGCTATTTTTTGTTGTTGTTGGAAAATGTCTTTA
TTTTGCCTTAATTTTTGAAGGACATTTTCACTGGATATAC
AACTATGGATTTAGTTTCTTTCTTTCTACATTTTATCTTC
CATTTTCTTCCATTGTTTCTGTGAAAAGTTATCCATTGCT
TCCTGTATTTAGTATGTCTTTTTTTTTTTCTCTCTCTCTC
TGTCTATTTCTAACTGCTTTTTAAATTTACTCTTTTGTTT
TCCAGCTCTTTGATTATGATGTGTCCAGATATTTTTCTTT
GGGGTTTGCTCAACTTCTTGGATTTATGAGTTGATATCTT
TCATTAATTTTTAGAGCCTACTCAGTCATTATCTGTTCAT
TTTCCTCACTTGAATACTTTCTATTTCCTGTATTTCAGTT
CAATGATTCTTTTTTCCCTTGCCATGTCCTGTTTGCTTTT
AAGCTCAATAAATTCTTCTCTTCTGATATCATAATTTTCA
TTTCTAATTTTTCCATTTGGTTCCTTTGCAAAAAAAAAAA
TAGATTCAATGTCTATGCCAAATTTCTCTTCTTTGCATGC
AGGTTGTCCACCTTTTTCTACTAGATTGCTTAAGCATTTT
TAAATAGTTATTTTAAAGTTTTTTCCAACCATTCTAATGT
CAGAGCCATTCCTGGGTCTGTTTCTATTGGGTGTTTTCTT
TCTTATTTTTCCATCAGTTACATTTTCTTTTCTTTTCCTG
TTTTGTTTTTTTTTTAGACAGGGTCTTGCTCTGTCTCCCA
CGCTGTAGTGCAACAGCATGATCATGGCTCACTGCGCCTC
AACCTCCCAGCCTCAAGTGATCCTCCTGCCTCAGACTCCT
GAGTAGCTGGGATTACAGGCATTCACCATTGTGTCCAGCT
AATTTTTAAATTTTTTGTAGAGGTGGAGTCTCACCATGTT
GCCCAGGCTGGTCTTGAACTCCTGGCCTCAAGTAATCTTC
CTGCCTTGGCCTCCCAAACATTTTCTTGCCTCTGTGTGTC
TTGTGATTTTTTTTTATTAATCCCTTGACTTTCTACATCC
TAACGGGAAGAAGTCTGTAGCCTCCTTTTTCCATTTATTA
TCAAAACAAACGCTTTTCCATATTATTATATACTCTTGCT
AATCATCATTTTTAATGGTTGCAAAATATTTCATTTGATC
ATTCTTTCGTTGTTAGACATTTAGTTGGTTTTTCATTTTT
CTCTCTGATTGCATACAGGATATGTATAAAAATAGTATAG
AATAAAGTAAATAATATTTTTCTCTAGAAAAGCAAATGTA
CTTCCTCATGTCAGGCCACTAGAGCTGGGGACTGGATCAA
TCTGTTCAGTAGTTGAGCTGAATCAGGGCTTTGTTGCATC
TTTAGTTTGATAATAATCATTGTCAAACAAAAGATGATTT
GTTATATCTTTAGTTTACTATTGTCTTTAAATGTTTTGAT
GGTAGAATTAGGATTTTCTCTTCCGCAGGGCTTGAGGTCT
GAGCAATGGCAAGTTTCCAGAGATCTTTTTGTACTTTACA
GCTGGGTTATCAGTTTTTTTTTTTTTTTCTTCAGACAGAG
TCTCACTCTGTCACCCAGGCTGGAGTGCAATGGTACGATC
TCAGCTCACTGCAACCTCCACCTCCCGGGTTCAAGCAATT
CTCCTGCCTCAGCCTCCTAAGTAGCTGGGATTACAGGCAC
ATGCCACCACGCCTGCTTATTTTTTTGTATTTTTAGTAGA
AATGGGGTTTCACCATGTTGGTCAGGCTGGTCTTGATCTC
CTGACCTCATGGTTATCAGTTCTTTAAGTGATGGGTGATT
TTCTCCTTTACAGCTTGACCATCAGCTTTTGTGGTTATTG
AGTTCTCTTTGTTCTCCAATACTGCCCCCAGCTTTCTATA
CCTCAGGAGATATCTGTTCGACTGTACTGCAGTCTTTGGA
GGACAGTTTCTTTCTACTCTCCGAAAACCTAGATTGCTTG
AGCAAGATTCTTCTCAGCACTTTTTCTCCTCCCCAAGCAT
TTGGAACTGAAAGCCACAGGTTGGACTTCTCTGAGCTCTC
GTCCTCTGCCTCCCTCATTCCAAGGGCAGCTGCATTGCAC
TTAGAAGATGCTTTGCACACCTGAAAAGGTATCTGTCTCA
GTGCTCCTCTCCTGCCCAGTTATATGCATGTTATCCTCGA
GCATCCTGTGAAAAGTTAATGAAAGAGTTTGTGGATGGGT
ACACACTTGCTATGTGGCTGGGGATCCTTTGAATTCTGAT
CTGTTATGTCCAACCACATATGGCTATTGCATTTGTTAAA
GTTTTGGTTGGCTTCTCTTTGTCCACCAGGTAAGGCAGAG
TCCTCTTCTTCCTGCCATTTCATCAGGGATAAGAGAAGAC
ATGAACTCTTTCTTCTGTGAAGACTTGTTGCCTTCTGAAG
TTTAGCTTATTTAGGTTTCTTTGCATCTTCAGTTCTCTAA
GAAGTTTTTAAAATATTATTTTATAGCTTATCTGTCTTGC
TTTTGGTGTTAGGATGAGAATGATGGTCTCTTGTGACTTT
CTACATCCTAACAGGAAAAGGAAGTCTGCAGCCTCCCTTT
TTTCGCTTAACATCAAAACAAACACTTTCCCATGTTATTA
TAAACTCTTGCTAAGAGTCATTTTTAATGGTTGCCAAATA
TTTCATTAAATAGGTTAATCATTCTTTTGTTAGACATTTA
GTTGGTTTCCAATATTTCTGTAGACAATCAAAAAAAATTT
AAATCCCTACTCATGCATGACAGTACATAATGAGAACTGA
ATTCTAATTAAAACTTAGTAACATAGCTTGAGGTGGCAGG
AAGTGACTGCTTTTTAATACAGTTTATCAAAGCTTCTCTG
AACAAAAATATTCCTAATGATGCTAAAAAAGTACACTGTG
GATTTTATCAATTTTATATGCAAGCTTTTTTTTTTTTGAG
ACAGAGTCTCACTCTGTTGCCCAGGCTGGAGTGCAGTGGT
GCGATCTCGGCTCACTGCAAGCTCCGCCTCCCGGGTTCAC
ACCATTCTCCTGCCTCAGCCTCCCGAGTAGCTGGGGCTAC
AGGCGTGCACCACCACACCCGGCTAATTTTTTGTATTTTT
AGTAGAGACGGGGTTTCACTGTGTTAGCCAGGATGGTCTC
GATCTCCTGACCTCGTGATCCGCCCGCCTTGGGCTCCCAA
AGTGCTGGGATTACCGGCGTGAGTCACCATGCCCGGCCTA
TATGCATGCTTTTAAAGTATGAAGCATTATATAAGGCATC
TGTTTTATTTGTCCACTAAGCATCCTTCCTCCCTGTTTAG
TGGAGGAAGGATGCTTAGTGGACAAATAAAACAGATGCTC
CACTTGCAAAAGTCTATTAAAAATGTGTTTTCTAGGAGTA
AAAATAATAGAACATGAAATGTAATCAGGGACTCATGTAT
GGATTTCAGAGGGTCCATAAATTCCCTAAAAGACCGCACA
TAAATGAGCATATTTTAATTTTTCTTGGGAGAGACTCCAT
AACATTTACCAATTATCAAAGAAGTCCATGATCCTAATAT
GGTGAAGAATCCCTGCCATGGAGCTGATGCATTTAAATAG
ATTGTGAGCCCTTGCAGGTATCTTAATAGATCAATGACCT
CACAGGTTTGAAAATAATAAACGTACATTTCAACATTGAA
AGCCCCTGTCTCTGCCTAGCCATCACGCATATCACCAGAA
TAATCTTAATATTAGTAATATATTAGTTTTAGTATTATTT
TATTCATAAACTTAGTTTATAAAATGGCCTTTCCCACTAG
ACTGTGAGTTTTTTGCTCTTTATTCATCTATGTTTGCCTA
GGACCTAGCACTGTGCTTAGTAAAATGACAGATGTTTAAA
AATGTTTGTTGAATAAAGAATGGATAAATTAGTGAACCAA
TATTAAGTAGTTGGTATCTATTTTGAAAAATTAAGGAAAC
AATATTACATCGTTGAGATCTAATTTTGAAATGTTGGCAG
ACATCTTTCCTATTCCCTTTCTCTATCATACAAACTAGTT
TTTCTTCGGGCCTCACTAAAACCATAGACTTGACTTTGTC
TTACTTTCAGTATTCCAAAGTTAGAAACCACAACCCAGAG
ATAGGAGGGCATGGACAACTAATAGCCCAGATGATGAGAA
AGGCATAATCAGGAAAAGGGCACTGGCTTGACTCAGATCA
TCCACAAAATGAAAATCAACTTATAAGAAAGTGAAAATTA
ATTACACATTGTAAATTATTATTTTTTTTCTTTTGAGACG
GAGCCTCTCTCTGTCACCTAGGCTGGAGTGCAATGGCACC
ATCTCGGCTCACTGCACTCTCTGCCTCCCAGGTTCAAGCA
ATTTTCCTGCCTCAGCCTCCTGAGTAGCTGTGACTATAGG
CGCGTGACACAACACCCGGCTAATTTTTTGTATTTTTAGT
AGAGATGGGGTTTCACCATGTTAGCCAGGATGGTCTCCAT
CTCCTGACCTGGTGATCTGCCTGCCTCTACCTTCCAAAGT
GCTGAGATTACAGGCATGAGCAATGGACTTTTTTTTACTA
AGTTCTATAGTATCTTATTTTGCCCTTTTTGGATTTATTT
ATTCCTTACAATGGATAGCCATATTTTGGAGTTTTTTTTT
TTTTTGAGATGGAGCCTCACTCTGTCACCCAGGCTGGAGT
GCAGGGGCGCCATCTCGGCTCACTGCAAGCTCCGACTCCC
GGGTTCACGCCATTCTCCTGCCTCAGCCTCCCTAGTAGCT
GGGACTACAGGCGGCCACTGTGCTCGGCTAATTTTTTTTT
TTTTTTTTTTTTGTATTTTTAGTAGAGACGGGGTTTCACC
ATGGTCTCGATCTCCTGACCTCGTGATCCTCCCGCCTCAG
CCTCCCAAAGTGCTGGGATTACAGGCGAGAGCCACCCCGC
CCGGCTTATATTTTGGACTATTAAAAATAACTGATCTAGG
ATAATTCCAGTGGGACTTTTAGAATTTACCATTTTATCTC
TCAACTTTTCAGAGTGGTATTTAGCCAGGTTGCATTCCCT
CAGGTGGAAACCTGCAATATGTTCAGATTAGTAAATAAAA
TGTTTTCTGCCATTTATATCATCCACCCCAGAGTTAGAAC
TCTATCTTACCAGTATTTTATTTACAATAAAATATTTACA
ATATTACTTATATTATTTTAACTTACAATATCAATACCAC
CATTGATAGGAATAATATCTTGGAACATATTACTATGCTT
TCTGTTACTTTTCTGCCTTTGGGACCTTCTCCTTAGCTCA
AGACATGAAGATAGGGAATGGCAATTAGAACTGTTACAGA
GGAACGCAAAAAGAAAACAGAGTTAATATTCAGCTTGTGA
CATTTAAGATGATATTTTACACAAAGGCAATAATCTTGCA
AGACAGGCTTTGTCAAGATAGAGGATTTTTCAAATTCCTT
CATCTCCCCCTTAGCATATTTAGATCTAGGGCTCAGAAAA
AGGCACCACAGAGTCTTAGAAAGGGGAGAGTAGAAGTGGC
CTTTCTGTCTTGGGTATTGTGGGAAAAAGGAAAGGAGGAG
GTAGGGAGAGAATGGGTTCTGATATCCCTTTTTCCACCTA
ACCTGGTCAAGGCCACAGCAGATTAAAATTGGTAGATGAG
TTTAGAGACAGATAAAAGGCAGTTTTTAAACTTTTTTTTA
GCTACTACTTGTTTCTGGATTCCTTAGGAAGGACTGAGAA
GTTCCTACAAGTCCCTAAGAGAGGATATGGCAAGCAGCTG
AGTTGAGAACTAGTGGTCCTGAAACAGGGGCCTAATATGT
AAAACGCAGTTACAGTTGAGAAGTGGCCGCCTAGGCCAGA
ATGTAAAGGAACACAGAGTAAAAATGCAGAAGAATCTTCA
ATATTAGTGAGGCCAAATTACGCAGGGAGCTCTACTAGCC
TCTGACCCAGCTGAGAGATACCCAGCGACAAATTACACTG
ACTGCAGACCCCAGGATGCTGAAAAGACAAGATGTACCCA
GGAGGATGTGGTCGTTATTGTGGAGGTCAGAGGAAAGAGT
ACAAGGACACTGTAGTATCTGAGGAAGTTTTCCTTTGTGG
CCACAAGGCCACAGCCAGCCACATATTTTCCTGTCTTGGA
GAGAAGCAAGGAAAGCATAGAGAGGAAATCTGATACTGAT
TATTTTTATCTATAAAAATGAAAATTTACTGTTTAAGTTA
TTGTATCACCTCTTGCAGGCTGGTATGAGCCAGCTCTGGT
ACACCTCTGCCTGGCACCTAGTGTGAGTTTAGGATTTAAT
TTTTCCTTCATGAGCATTTGCCATGACAAATAACCACAGT
CAAAAAGCTTTGTTATAGCATATCTGCTTTTGGGAGTCTT
GGTTTTGATGCTAAAGCCAGTTTTAGGAGGCATGTATGTA
CACATTGCTAGTTGCCAGTTAATTACCTTGCAGAGCTAAA
AGTTACTCATTTAGGCACAGACACTAAAACCTCATCCAGT
TTTTCAAAATAAGGACTTACTTTGTCAAGACGGTAGGTGA
AAGAATATAAGACTGACTGCCTTTTAGATTCAAGCAGAAG
AGAGGGTGAGTATTAATATCACGTGGCCAGAGGGAGGGCC
TGTATGATAGAAAACTCTCTGGATTAGGAGTTTAGAGGCT
TGGGTTCTAGTCTCAGTCCTGCCACAAACTAATTGTGAGA
CCATATCCACTAAAGGCTGCTGGGTGTGAATTTCTTCATC
TGAAAGATGAGAGAGTTGGGCCAGATTATCTGTATGCTCC
CTTACAGCTCGGTCATTCAAATTATACAAAATAATATAGA
AGATAATAATGAGATGAGTTTTAAAATTGTAAAACTTATA
TAAAAATTATGACAGTGTATACCCAAAATAAGCAGGGTAT
CAAAGAGATATTTGTACACTCATGTTCATAGCAGCTTTAA
ACACCCGTAAGGTGGAAGCAGCCCAAGTATCCGACAATGG
ATGAACTGGGTAAACAAAATGTGATATATACATACGAGAG
AATATTATTCAGCCTTACAAAGGAAGAAAATCTTGTCACA
TGCTACTACATGGATGCTAAGTGAAATACGACAGCCACAA
AAGGATAAATGCTGCATAATTCCACTTTTATGAGAGAGAG
GCCGGGCATGGTAGCTCACACCTGTGATTCCAGCACTCTG
GGAGGCCAAGGTGGGTGGATTGCTTGAGCCCAGGAGTTCA
AGACCGGCCCGGGCAACACGGCAAAACCTCATCTCTACAA
AATAGTATATATATGAGATAGAGTAGTCAAACTCCTACAG
ACAGAAAGTAGAATGGTGATTGCCAGGGACTGGGGAGAGG
GGAAAATATGGAATTGTTTAAAGAGTATACAAAAGTTCTA
GAGATGGATTACACAACAATGTGAATATACTTAACACCAC
TGAACTGTATGTACACTTAAAAATCGTTAAAACAGGCTGG
GCGTGGTGGCTCACGCCTATAATCCCAGCACTTTGGGAGG
CCGAGGCAGGCGGATCACCTGAAGTCAGGAGTTTTGAGAA
CAGCCTGGCCAACATGGTCAAACCCTGTCTTTACTAAAAA
TACAAAAATTAGCTGGGCGTGGTGGCGGGTGCCTGTAATC
CTGGCTACTCAGGAGGCTGAGGCAGGAGAATTGCTTGAAG
CCGGGAGGCTGGTGACAGAGCGAGACTCCATCTCAAAAAA
ATAAAAAGTTAAAATGGTAAATTTTGTATTACATGTGTCT
TCCCACAATAAATAATTATAATAACAAAAGAAACATGAGG
GAATTTTACAAATGTTTCTTAGTGTTCTTGGAGCTTTGCC
AAATTTGGTTCCCCAAATAGCCCTCAGTAGGTGATCGTAG
GGTTTCATAGTAAAATCATGAGTGTAAATTAACATCTTGG
GGATTTCCAATGAGGTTCTTAGGAGAAACCTGTTTATATT
AGATGACAAAACATGGTATTCTGCATTTTTGAAATTGTAG
ATTTGCTGAGGTTCAGGCTAATTAAAATTATAAATATCAA
TTCCCTCTGATTAGCCTATATTTTAAAAATTGATTCAAAG
ACAAACCAAAGTAAACAATATAAAGTAAATGATATAAATA
CACTTGAAAATGACGACGCACACATTCGCTTTCATTGGTC
TTTTTCTGAATGTCCAAATGCAGGCATTTAACCCTGCCCA
TAGCTCACAAATTCCTGAGGGCAGCCCGGGCGTATCACTG
TGCCAGGCAGCCTGGCTCCTGAGAGGAGACACTTTTATCT
GACTTTTCCCACCTGTATATTCCCAAGTCAGCGTCTTGCT
CTTTGCCGTGTCGCCCAGGCTGGAGTGCAATGGCAGATCA
CGGCTCACTGCAACCTCCACCTCCCGAGTTCAAGTGATTC
TTCTGTCTCAGCCTCCTACAGGCACACACCACCATGACTG
GCTAATTTTTTTTTTTTTTTTTTTTTTAGTGGAGACGGAC
TTTCACCCTGTTAGGCAGGCTGGCTTCAAACTCCTGGGCT
CAAGCCATCTGCCCGCCTAGGCCTCCCAAAGTCTTGGGAT
TGCAGGAGTGAGCCAATGCAACAGGACAAGATGCTGGATT
TTTAAGTAGTGTTAACATTGTCCTGAATTTTGCTCTTCAC
TATCTTGCAAATTAAGGCAAGTAGGAAGGGGGCATGGGTG
ACAACCCTCAACAGTTTGCTATTGGCTTTCTTTTCATGAC
AGAAAAGCAGTGGATATCCCTACATTTCAGACATTGGTGT
AAGGCCAAGGCCTTTCTTTTGAATACAGACCCACTGGTTA
GAGTCCTATGTCATCTTTCTTACACAAACTGCATTCATAA
TTCATTTTTTATTTCCAGTTTAAGTTCTTTAAACTACAAC
AAGAAATAAAAGACACTGTGAAGTGAAGCATTTTGCATGC
AGAATTTATTCATATTTTCATTTTTTCCTAACCTCTTATA
GTTGTCCTACTGTCATACTCAAACTTAATTTTACAGATTT
TTTTTTTTTTTTTTTTTTTTTAGCAATTTGCCATTCTTGA
GTAGATCTAACACTTTCAAATTTCTTTTCAAAGAAACAGG
TCTTAATTTTAAATTTATATCAATTAGTTTTTCTAATCTT
CACTTAAATGTTATAATTATAGAAATAAATCAGCTGGCAT
GACAGATTTGGGAACAAATTCAACTCAATGATCCTTGGTA
TATTTACAAAATTCACAAAATTTACAAGTATATTTCTGAT
CTGGGCGTTGTAGAAATTTGTGTCTATAATAGAAAATTGC
CTTCTCACGCAGCAGCAAGCAGCCAGCCTGCCTGCCTCTT
CGTTCTTTACCAACCCTTATTGCCTAAATGATCTCTTCCT
AGTTCCATGGCTTTAAATGACAACTATATACTGTCACCTC
CCACAGTCGTGTCTTTAGTTAGGATCTCTCCCTAGAACTT
CAGTCTCCCATATTCAATGCGCAACTCTACGTTTCCATTT
AGAAACCTAGCAGGCACTTCAAATTTAGCATGTTCAAATA
AAATTCATTCTACCTCCCTCAAACTTGTCCCTCTCTTTTC
TTTCCTGTGTTGTAAACTGCAACTTTATTTTTCTAGTTGT
TTAGGCTAATAACTTATTACTCATTGCATTCAATCTAGAA
GTATATTCTCCCAACTTCTGAATTATACCTCAAATCCAAC
ACTTGGGCTGGGTGTGGTCTTGCATCTGTAATCCTAGCAC
TTTGGGAGGCCAAGGTGGGAGAATCACTTGAGCCCAGGAG
TTCAAGACCAGCCTGGGTAACATGGTGAGATCCCATCTCT
AAAAGAAGAAAAAAATAGCTGGGTGTGGTGGTGTACCCTT
GTAATCCCAGCCACTTGGGAGGCTAAGGCAGGAAGATAAC
TTGAGCCCAGGAGGCTGAGGCTACAGTGAGCCATAATTGT
GCCACTGCACTCCAGCCTGAACTCTTTTCATTCAGCAAAA
TTGAAATTCTATACTCATTCACCTCCATCCCTCTCCCTCT
AGCCCCCATCCTACTTGAGGTACCTCATTTAAAGGGAAAC
ATACAGTATTTGCCCTTTTATGACTGGCCTGTTTCAGGCA
TGATGTCCTTAAGGTTTATCCATGTTGTAGCATGTGTTAA
GAATTTTTTTTTTTTTTTTGGACTCAGTCTCACTCTGTCG
CCAGGCTGGAATTCATTGGCGCGATCTCAGCTCACTACAA
GCTCCGCCTCCGGGTTCAAACGATTCTCCAGCCTAGACTC
CCAAGTAGCTGGGACTGCAGGGACCCAATGCAACACCAGT
TAATCTTTTGTATTTTTAGTAGAGACGGGGTTTCCCCGTA
TTAGCCAGGATGGTCTCAGTCTCCTGACCTCGTGATCCGC
CCACCTCGGCCTCTCAAAGGGATTACAGGTGTGAGCCACA
CCTTCCTTTTTAAGACTGAATAATATTCTATTTTACGTAT
ATACCGCATTTTGTTCACACATTCATTTGTTGAATATGTG
GGTCGCTTCCACCTTGGCTATTGTCTGCTATGAACATAAG
TGTACAAATATCTGTTTGGGACCCTGCTTTCAGTCCCTTT
GGGTATATACTCAGAAGTAAAATTTTTAAATCATATATTA
CATTTTTATTTTTTTGTGGAACTGCCATAGTGTTTGCTAT
AGTGGCTACACCATTTTACTTTTAATTTTTAATTTTTATT
TTTCCAACTTTTAGACTCAGGAAGTACATGCGCATGTTTG
TTACAAAGGTATACTGAGTGATGCTGAGGTTTGGGATATG
ATAGAACCTATCACCCAGTAAGCATAGTACCCAATAGGTA
GTTTTTCAGTCCTTATCCTCCTCCCTCTCTCCTCCCTCTA
GTAGTCCCCAGTATGTATTGTTCTCATCTTTATGTCTGTG
TTTACCCAATGTTTAGCTTCTATTTATAAGTGAGAACATG
TGGTATTTGGTTTTCTGTTTCTGCTTTAGTTTGCTTAGGA
TAATGGCCTCCAGTTGCATCTATGTTGCTGCAAAAGACAT
GATTTTGTTCTTTTCTTCTGGCTGCATAGTATTCCACAGT
GTATATGTACCACATTTTCTTTATCCAGTCCACTGTTAAT
GGGCAACTGGGTTGATTCCAAGCCTTTGCTATTGGTTATA
CCATTTTACATTCCCATCAACAGTACAGAAGGGTTCCATT
TTTTCCATAATCTTGCCTACCCTTGTTATTTTCTGGGTTT
TCTTTTGAGGGGGGATAGTAGCCATCCTAATGGGTGTGAA
GTGGTATCTCATTATGGTTTTGATTTGCATTTCCCTAATG
ATTAGTGATAATATCTTTTCACGTGCTTACTGTCATTAAT
ATATCTTTTTTAAAGAAATGTTGATTCAAGTCCTTTGCCC
AGTTTTTCTTTTTTTTTTTTTTTTTTGAGACGGAGTCTCG
CTCTGTCGCCCAGGCTGGAGTGCAGTGGCTGGATCTCAGC
TCACTGCAAGCTCCGCCTCCCGGGTTCACGCCATTCTCCT
GCCTCAGCCTCCCGAGTAGCTGCTTTGCCCAGTTTTTAAT
CAAGTTGTTCGTGTTTTTGTTGTTGAGATGTAGTTCTTTA
CATAGTCTGGATATTAACCCTTATCAGATACATGATTTAC
AAATATTTTCTCCCATTCTGTAAGTTGCCTTTTCACTCTG
CTGATTGTGTCCTTTGATGCACACAAGTTTCAAATTCTGA
TGTAGAAAAGTCATATATTCTTTTAATTCCTTAATACTAT
CTCATAGATCAGTGTGGTCTATGGATTGCAAATCAAACAA
CCAAAAAAGAATATTGGGTTCTTCTCTACATTTTCTTCAG
AACTAATTTGACAATGACATTGGATATATCACAAATGACC
ATCTACGATTCTTTTCTCACCAATAAAATATATGATGTCT
TCATGGAAGATTAATTGTAAAATCTTTTCAGTATATTTTA
AAAGAAAAAAAAACCCTTCAGAGTAAAGTTTACCTTATCT
TTACTATGTTTTCCAAGCAAGTATGATTTCACAGCTATTT
AAGTAGTTAACAGAAATCTAATATTCTGAATCTATCGCTA
AAACTTTCTGAAGGTGGTGGTGAGTACTGTCAATCCCTTG
CTGTTACATGATATAATAAGATAGATTCACTTGATAACCA
AAATAGATGCATCAACATTGTTTTGATGGGGAAAGCTATT
AACAACATCCATTCTCTAATATCAGATCATTTCCCCACTT
AGAACTCCATCAGAATCTATTGGCTTGCTGATGGCTAACA
CTGTCAGATTTTCCATTAGAAGTCAGATTTTCCTACACAG
GGGCTGGGTGCGGTGGCTCACACCTGTAATCCCAGCACTT
TGGGAGGCCGAGGCGGGTGGATCACTTGAGGTCAGGAGTT
CGAGACCAGCCTGGCCAACGTGTTGACACCCTGTTACTAT
TAAAAAACAAAAAATTAGCCAGGCATGGTGGCACATGCCT
GCAATCCCAGTTAGTCGGAGGCTGAGGCCAGAGAATCGCT
TGAAACTGGGAGGTGGAGGTTGCAGTGAGGCGAGATTGTG
CCACTGCACTCCAGCCTGGGTGACAGAGTGAGGCTTCATC
TAAAAAAAAAAAAGTAATCTTACACAGGATTAAATTTAGA
ACAAATTTTATTATTTTATTTTTATATATTTTCACTATCC
TGCCCAGGCTCATTGCAAACTCCTGGGCTCAAGAGATCCT
CCCACTTAGGCCTCCCAAAGTGTTGAGATTACAAGTTTGA
GCCACTGAGCCTGGCCAACAAATTTTATTATACTGTCAAA
TTTTATCGTACTAGATATTTGCATATTTTCTCTACTTATA
AAATTAGCGAGAAGCATCACAACAGAATTCCAATTCTCTA
AATATGGTATAGCTATAATTATGTTAGACTGATACATGAT
GACCAAAGCTGTGAGAACTGCCATCTTTGTTACAGGGTCA
GAGAAGTTTCCAGAACATGCATTAAATAAATAAAGTGTAA
ATAGATCTTCTCCTCGTGGAAAATTCCACTGGGATGGTGA
CTTGCACACATTGTGTCACCTCTTTCCAAAACTATGATTT
TATTCATTATTAAAGTGATTTCTTTAAAACCATTAAGTAT
TTGCATCAGACCGTCAGATTGACTTACTCCAACAAATGAG
TTCTCCAAACCACAGCAAGCAATACATGGTGTTTTTTTTA
AATTTTTTTGAATCATGTTCCAAAATGAATGTCTAAGTTC
CATGTCTGATGATAGTCAGATGGAGCTAAGTGTGGTTGGG
TGGGGAAGAAAAAGGCTAGAAACTGGACTTGTCTCCATGC
CCTGAATTATACTTTTGCTATAGTTCAACAAAGACTCTGC
CTATTGAAGAAGCTACTGATGGGAAAGAATATGTTTGGAA
AGCAGTAATAGAGTAAAAGGATTACAAATTTTTAGAAATC
CTGGCTTGACCACTTATTAGTTATGTCAATTTAAGCAAGT
TATTGAACCCTTCTAAACCTTATTTCCTCATGAGTAAAAT
GATAATTCATTTACTTATTCATTCATTTACTTAACAGAAT
TGAGGGTGGGGGAGATGTTTACTGTGTACAGGAGTGTCTT
GAGTGAAGCCACTTTTTCTTTTCTTATCATCTAGAGCTCC
TAATCCCAGGAAACAGAGAAAGGCAGACATGCATGTATAC
ACACAGTTCAAGTCTTCCAGGGAGATTATAGTTAAGTTAA
ATATGAAACTCGTTGCTATACATAATCTTTTTGCCCAAGT
GACACTGATACACTTTTCCCCATAACCTTCCACTTTAGAT
TTTTAATGCTGGAAAGGGGATAGTATATGAACTACGGAAT
GAACTTTTAAGTCCATCTGACACAGATTCAAGTACCAATA
CCAGTGTATTAAAGCAATGTGAGTTGCTATTGCAGATCAA
CCTCAAGTTTTCATTGGTTTAATACAATCAAAGCACCAGC
TTCTGTACTAGGCCCTGGAGCATATTAGTGAGCAGGACAC
ATACATCCCTATTCTCCAGTGGAATAATAATAACACTTAT
AAGGCTCAGTACAAAAGTAAATATAATGGCAATAATTGTT
AATAGTTATTGAGTGCTCTCCATGTGCCAATTTTAAGCAT
TTTATGAAAAATTATTATTTTTTTGAGACAGAGTCTCACT
CTGTCGCCCGGGCTGGAGTGCAGTGGCCAGATCTCAGCTC
ACTGCAAGCTCTGCCTCCCGGGTTTACACCATTCTCCTGC
CTCAGCCTCCCGAGTAGCTTGGACTATAGGCGCCCACCAC
CTCGCCCGGCTATTTTTTTTTTTTTAGTAGAGACGGGGTT
TCACCGTATTAGCCAGGATGGTCTCGATCTCCTGACCTCG
TGATCCGCCCGTCTCGGCCTCCCAAAGTGCTGGGATTACA
GGCTTGAGCCACCGCACCCGGCCGAAAATAGTTTTTCAAT
CTCACACTAATCTTTTGAGATGGGTACACTAATTACCCTC
TTTTAGTAGATGTGGAAACTGAGGCAGAAGTAATAAGTGG
GAGACCTGGGATTTGAAACCAAGTGATTTAGCTCCCAAAC
CTGTTTTCTTACCTATGCTTAGGGTCAGACCCACAGGCAT
GTGACCTGTGCAGTCACACAGGGCTCTATGCTTAGAAGGG
CTCTGCACTTAGCTTAATGCTTTGCTGCTGCTGCCATCTT
AAACTTTTGAATATTTTTTGAACATAGAACTTTGCATTTC
CATTTTGCACTGGGTTCTGCAAATTATGTAGGTGGTCCTG
ACTATGCTATGCTGTCACAACACAAGAAAAATCAGGCATT
TTTAAAAGTTAGAACACGGAAGTTGTCAAATTTCAAAACT
GTTCAGAAATTATTTTATTTGTTTAGTCAAGTATTTTCTA
ATCTGTAATGTACCATGAACAACAAAGGGCACAACAATCA
AAAGATTACCTTTGTGTAGGCCCCAGGCCAAAATGGTATG
CTTTACAACTTACCAGAATCTCTCATTTGATCTTCCACGA
CAACTTTATATTAAAGGCAGCTTATATATTCTCATTTTAC
AGATGTGGAATTTGAAGCTTACGTGATTTGCCCAAGGTCA
CATTGCTGTGTAAAGTAAAATAGAGATTAGATTGCAGAAG
GTTTGACTCACGGTTGGGACCTTTCCCACTACTCTCTGTG
GCTTCTAATTCTTGAAATGTTATTATTGAGAGCACTCAAT
AACTGTTAACAATTAGTGCCATTATTTTTATTTTTGTACT
GAGCCTTGTGAGATATGTGTTATTATTATTTCACTGGAGA
ATAGGGATGTATGTGTCTTGCTTGCTAAAGAGCTAATGCA
GCTTTATGAACAAGCAAACTACAGAGAAGTTTGTTCTGCC
GAAAATGTTACAGTAATTCTCATTATGAAGATTTGGGATT
TATGGTACTTTGGCTCAAAGCCTGAGATGATGTCGTTTTT
AATGATTCAAGGCACCTACAAAAGGAAAACCCCTTAACCA
TAGTTTACTGGGTAGAATGCATCAAACAGACTTATTTTTG
TAATAAAACAATCCATGTTATGGCATCTGAAAGGACAGGT
TTTCAGAGACTGGCTCAGGAGGGTGGCTTAAGAAATGTGA
TTATATAAGAATTGCCAACCAGTTGTTACCTAGGTGGCTG
CCGGGAGGGGTTGAGTGACATGGGAGAGACAGCTCGAGGT
TCTCAGAGCATCCTCCCTAGTAAGTTCCTGCCCAGGATGT
TTGGGGCCGATGCTGTGAAACTGGAGTCCAGGAGTTAGGC
TTGAGCCTGTGACCACAGGATCAAATGTGAGCAGGAGGAT
CTTGGACAAAGTCGTTTCTTAGGTAAGCTGAAGGACTTAG
AGTTCCCACTTCCAGGATCTATGGAATGGCACACATGAGC
TGTGCAGACACACAGACATTCAGGCTTCCAGGGAGAGAAC
AATTAAGTAAAACGTGAAACCTGCTTCTGTATATTCTTAT
TGTCCCGGTGAATCAGACACTTTTTTTTTTCCATAAATTT
TTACTTTGGGCTTTTATTGTTGGAGACAGTATAGGATTGC
AGTTGGAAATATGGCTCTTTGAGTTAGTCTGACACAGCTT
CAAGGACCAGCACCAGTGTATTTGTTCATGTTAGCTACTA
TTGAAAATAAATCTGTGGTGTGGAGGTTAACGCCTGTAAT
ACCAGCACTTTGGGAGGCTGGGGCTGGCAGATCACCTGAG
GTCAGGAGTTCAAGACCAGCCTGGCCAACATGGTGAAACC
CTGTCTCTACTAAAAATAAAAAAATTAGCCAGGTGTGGTG
GTGGACGCCTGTAATCCCAGCTACTCGAGAAGCTGAGGCA
GGAGGAGAATCGCTTGAACCTGGGAGGCAGAGGTTGCAGT
GAGCCAAGATCGTGCCATTGCACTCCAGCCTGGGCAACAG
AGTGACACTCTATCTCAAAAAAAAAAAAAAAAAAAAAAAC
TCATGTTTTCAGAGTATAATGTTCTTGGTTAGGTGGCTTT
CCATGTGGTCATTCAAGGACTCATACCCCTAGGACATTGT
GGCTCCCACCCTCCTCTAGGTCCTTGGTGTTCTCTCCATT
AAGCTGGTGGATTACAAGAGAGAGAACACCTGGGAAATCG
TGAAGGTATGTTTGCGGGCCAGTTCTAGCTGAGGTGTGCA
TCACTTCTTCATATGCTATTAGACAGAACTTAGTCACAGG
GCTTCCCTGAGATGCAGAGGAGCCTGGCTTATGCAGTTTC
TGGAGGGCGAGCCCCTTCTCAGCAATAGCTCCATACTATG
GAAGCAAGCATGAGTCTGTGGTGAACACTGTCATCTCTTC
CATGACCACCTTGGCTGCTTAGTGACAATATGGCTTGGGT
AAAGTTTCTCATCCTCTCTAAGCCTTAGTTTGGGATCTGT
AAAATGGGACTACAAATACAGTGTCAATGCTACATATCTG
TTTCTGCAAGGCTAATTAGCCCACATGCAATTGGTAAACA
AGGACATGTTATCCATGAGCACAGAAGTGGCACTGGTTCA
TATTCAAGTTTTCTCCTTACAGATTAACATTGTGTGTCAC
TGTATAATAGCAGCTGAATGCAAAGTCCACCAACACAGAT
GAGTCGGCCATGCATGTCTACCCCACACACTTCCTCTGGG
CTGAGTCCCACCATATGGTTTATCTTGAAATTGCTTACTG
CATTGTTTCCCTGACTTCTGTGCATTTTTACTTTGTCTTC
ATAACTCAGCAACAGCAAACTTTCCTTATATTCTCTTCTA
TTAAGCTGTTTTAATTTTCAGCTTCTTTTAAAATAATTAC
AGGCTGACAGAAAAGTTTCAATAACAGTACAAAAGTTCTA
ATGTACTCTTCACCCAGATTCTCTAAATGTTAACATGTTA
CCACAATTGCTTTATCTTTATCTGTCTATATTGGTTTTTT
TCTGAGTTATTTGGATGATTTACATATATAACATCCATTA
ATCCCTAATCTTTAATTGTGTATTTCCTAAAAACAAGAAC
ATTCTTTATATAACTACAGTAAAATGATCAAAATCAGAAA
ACATACATTGATAATTGTACACATTTTAATACATTATTAT
TTCATCTATAGCCCTTATTCAAATTTAACAGATTGTCCCA
ATAATGTCCTTTACAGCAAAGGAAAAACTGTTTTTCCTGG
TCCAGGATTACTTGTTGCATTTAGCTGTTAGGTCTTTTTT
TTTTTTTTAATTAATAGAGTAGAAAGAAGAGAGAGTTCCC
AAATACCTCTCTCCTGTCTTCCCTCCATAGTTTGTCCTAT
TATTAACATCTGGCATTGGTGTGGCACATTTGTTACAATT
GATGAGCCAATATTGACACATTGCTGTCAATTAAAGTCCA
GAGTTTACATTACAATTCACTCTTTGTGTTGTGTATTCAG
TGGGTTTTCACAAAGGTATAAGGACAAGTATCCACTATTA
CAGAACAATTTCACTCCCTGAATATAGCCTGTACTCCATT
TATACATGTTTCTCTCCCATAGAGCCTTTTTAGACTGGCT
TATGAAATGTGCATTTAAGTTTTGTCCATGTCTTTCATGG
CATGAGAGCTCTTTTTTCTTTTCTTGGTTGTGTATTTTTC
GTCTCCTCTAATCTGAATGAGCTCCTTAGCCTTCCTTTGT
CTTTTATGACCCTGACATTTTTGGAGTACAAGTCAGCCAT
TTTATAAAATGTCCCTAGCTTCACTTTTTTGCATCAACTT
AAAATGTCTTTATTTTTAGAAAGTCAAGGTTATCTTTTAA
ATTGTGATATTTTCATTATAATTGTTATTTAAGTACATTT
GTTAGTGCTCTCATTTATAAAGTTGTATTGGTTTTTAGCA
ACCTGTCTTAATCCTATTTTTCAAATAAGTCTATTATTTT
TTGTGTGCAGTTTTGTAGACGGCAAATTTTTCTTTAAAAA
GTATCAAAAAGAAAGTAGGGAACTGAAACTTCAAGATAGG
CAACAAGTAAAAATATTTGTATTATCAAAGTCCCTGAAAA
AGCAAACAAAATAGTGAAACAGAACTAATATTTAAAATTA
TAATCCAAAAAACTTTCCAGAAATAAAAAGCTGAATCTAT
GCATTGAAAGAGCTCACTAGGTACATGAGAAAATTCATCC
AGAATGATCAATTCTGAGACACATCCTAGTAAAATTCATA
GATCCAAAGATAAAGTCCTTAAAATCTCCAGGTAACAAGA
TCAAATATGCAAAGGGGAAAATTAGACTAACATCAGACTT
CATAAAACAATACAAAGTCAAACAACAACTGAGGAAAAAG
TTTTTAAGGCACTCACTCAAATAAATTGTCAATTAAGAAC
TTTATTTTCAACCAAATTGCCCCTCAATATGAAGATTATA
GAAAAACAGTCTCAATATACAAAATGTAGAGAATTCTGTA
TCAATAAATCTTTTTGAAGAATTTATTAGAGAATGAACTT
TCATCCAACCAGTAATGGCAGCAGAAACTTGAGTAAAATA
ACTGATGGTAAGCATTTAATAATCTATAACTATACATAAA
ACTGAAACAAAGGTGGAGATGGGGATGGAACACTAGCGTA
CAAATGTTATATATTATGATAAAGTAGAAATAATGTATCT
TAAAAATAGGCAGTATAAGAAGAGGGAGAAAGAAAAGTAG
AAAAAGCTCATTGTTTGAGGAGTAATAGATGGATGTTAAG
AGATACTGGAAAACGAGACAACAAAAGGTTAATTAACAAA
CAGGGGACCAAGAGCATTGAAAAAGATATAAATACAAAGG
TAACCACTAAAATAAAAATATAAACTTTTCTAGAAAATTA
TAAATAAAATAGTAAAGAATACAAATCTCATAAGCACAGG
AAATATAACAAAATACAATAAAATGTTATGATTAATACCA
AACAAGTCAGTCATAGCAATAAACATGAATAGGTTTAATT
CACCTATTAAGACCAAAAGACTCTCAATTTGTCTCACAAA
ACTAAACCACAGCTATGTAGTAGATAACAGGCACACCTAA
AACAAAAAGATTCAGAAAGGGTAGGTGAGCATAAAAGGAT
GAAAAAACCATATACCAGGCAAATGGAAATAAAGACGGAG
CAGGGGTAGCAATATCTATATTAGATAATGTAGACCTGGA
AATGTAAAAAAAAAAAAAAAAAAATTCTTATTAAACAACT
CTTGGCTGAAATGAGAAATACAAGCTGAAATACATTTATT
TACTTTTTTTTTTTTTTTTTTTTTTTTGAGATGGAGTCTC
GCTTTGTTGCCCAGGCTGGAGTGCAGTGATGTGATCTCGG
CTCACTGCAGGCTCTGCCTCCCAGGTTCACGCCATTCTCC
TGCCTCAGCCTCCCCAGCAGCTGGGACTACAAGTGCCCAC
CACCACACCTGGCTAATTTTTTTTGTATGTTTAGTAGAGA
CGGGGTTTCACCGTGTTAGCCAGGCTGGTCTCGATCTCCT
GACTTTGTGCTCGGCCCGCCTTGGCCTCCCAAAGTGCCGG
GATTAGAGGCATGAGCCACCACGCCCAGCTGAAATACATT
ATTTTAAACAAATAATAGATAATAAAAACACTACATATTA
GAATCTATGGGATGTATTTAAAACAGTAGTTAGAGAAAAA
TTAATTACACTAAATACCTTTTCACTAAAAGTGAAAGGAC
AAAAGTAATGAATTAAATTTATAGTTCAAGCAAGTAGAAG
AACAGCTTAAAGCAAAAGAAAACACATGAAAGAAAATAGT
AAAGATAAAAGCAGAGATTAGTGAAATAAAGAATAGAAAA
ACAGTAGCTTTAACAAATCAAAATCTTGTTTTTTTGGGGG
ACAAAATAAAATAGGCAAACTACTAACTAAATTCATCAAG
AACAAAGAAAGTACAATATGTAGAGTAAGAAGTAAAAAGG
GAGAAATAACCTTTCAAACAAAAGAAATTTTAAAAGTCAG
AAGAGACTACTTTGCTGACCTCTAGACAAATAAATTGGAA
AATCTGGATGAAGTGCATAATTTCTTACAGAAATACATAC
TGCCAAAATTAGCTCTGTCAGATTTACAAAATTTAACCAA
TTTCCATAGAAGAAATGAAGACGGTTATTAAGAAATCACC
CCGCAAAAAAAAAAAAACAAAACAAAACGCCAGGCCCAGA
TGGTTTCACTAGTGAATTCTACCAAGTCTTGAAAGACCAG
AAAGTCCTAACAGCTTATAAATTATTTCAGAGCATGGAAA
ATCAAAGAAAATTTCCAAACTGTTTCTATGAAATAGGAAA
ATAGGAATAATGTTATTACCTAAACCAGATAAAGACAGTA
CAAAGAAAAAAAAAACCCTACAGATCTATATCACTTATGA
ATATCACTGAAAACATTTTAAGTAAATTACTAGCAAATGG
AATCTAAAACCACACTAAGAAAATAGTACACCATTGCTAA
GTGGGATTTATTTGGGGACTGCAAAGTTGGTTCAATATTA
GAAACTCCATTAATACTCTTGTATTAGGGCTTTCTAGAGA
AGCAGAATCAATAAAATATGTATATCTATATAGTCATGTG
CTGTATAATGATGTTTCGGTTAACGATGGATTGCATATGA
CGTTGGCCTCATAAGATTATAAATGATATTTTTACCATAC
ATTTTCTATGTTTAGGTATGTTTAGATACACAAATACCAT
TGTGTTACAGTTGCCTACAGTATTCAGTATAATAACATGT
TGTACAGGTTTGTAGCCCAGGAGTAATAGGTTATGCCATA
TAGCCTAGGTGCGTAGTAGGCTATACCATCTAGGTTGGTG
TACGTATGCGATATGGCGTTTGCACAATGACAAAATTGCC
TAACAATGCATTCCTCAGAACATATTCCCAGCATTAAGTG
ATGCATGACAGTATATATAAAGAGATTTTTCATAGGTTAT
TGGCTCCCATGATTGTGGAGGCTGAGAAGTTCAATAATCG
GCTATCTGCAAGCTGGGACTGAGGAAAGCCGGTGGTATAG
TTCCAGGCTAAGCCTGAAGGCTTGAGAACCAAGATAATCT
ATGGTGTAAGTTCTAGTCCAAATTTGAAAGCCTGGGACCA
ATGTTCCAGCTCAAGCAGTCGTCAGGCAGGGAGAATGAAT
TCTCCCTTTCTAAGCCATTTTGTTTTGCTTAGGCTCTCAC
GAATTAGATGACACCCACCCACACTGAAGAGGGCCATCAG
CTTTACTTAGCCTACCAATTCAAATGCTAATATTTTATGG
AAACACTTTTGCAGACACATCCAGAATCACATTTAACCAA
ATATCTGGGCACCCAGTGGCCCACTCATATTGGCGTATAA
AAGTGTCACAACCATATGTCACATTAGAAAATCCAAGGAA
AAAACTCATCATCATGTCTATCAATGTTGACAAAGCCTTT
GACAATAGTCAACAGCCACTCGTTATTAAAAAAGAAACGC
TCAAAATAGGAATTGAGACGTGCTTTCTTAACATAATATA
GTATGTATAGCCTAGTCCTTTATCAGTATCTTATTTAATG
GGAAAACACTAGAGATGTTTCCATTAAGATTTTAATTTTA
AATTTTTGTGGGTACATAGTAGGCCTATATATTTATTGGA
ATTATAGTCTTTACATTAAATTCAGCGTGACTTTAAACTG
TCATCTAATCTGGGGAGAATGAAATTTAGTGTGTCGTTAC
TATATTTCTACTATCAACTCTAACTGGCATCTGTGTGACT
TGATTTGTTCCTGTTAAGATTTCTCGGCTGGGCATGATGG
CTCCTGCCTGTAATCCCAGCACTTTGGGAGGCCGAGGCGG
GTGGATCACGAGGTCAGGAGATAGAGACCATCCTAGTTAA
CACGGTGAAACCCCATCTCTACTGAAAATACAAAAAATTA
GCTGGGTGTGGTGGCAGGCGCCTGTAGTCCCAGCTACTAG
GGAGGCTGAGGCAGGGGAATCCTTTGAACCGGGAAGCGGA
GCTTGCAGTGAGCTTGTGCCACTGCACTCCAGCCTGGACG
ACAGAGCGAGACTCCGTCTCAAAAAATAAACAAACAATCA
AAGATTTCTCAGAGAGTAAACCTTCTGTGTCCCTCCTAGG
AATTCTGTAGGGTTGTAGGTATGTCCAGGGGTAGAAAAAA
GGAGGGAACCGACAGGTCTTTCACACACACTTTCAACCCA
CCCTCCTATTTTCAGCCCCACACCTGACCTTCACTTTTGC
CTTGAAGTCTTAACACTCTGTGATTTTGCAGGATGCCATC
GACGAACTCTCAGCTTGTTCACTACCTCCTCTGTACACAT
AAGTAGTGTCTTTCTCTACCATGGTAAATTAGTTACGTTT
ACTTCCCTTTGCAGATTCTGAAAATCTGTTGAAATCTTGT
ATCTGCTACCATCTTTTTTCCTGATCTTTATTTTTATATG
TTTATAAATTTTTATTCCTTTATTAATATTTTATCATTTT
ACTATTAAATTTATTTTAATAAAGACTAAGGAAGGAAAGG
AGATTAAAAAATGTAGTCATTATCAACAGCTGGTGGTTAT
AACCATAATATAAATGTTAAGAAAATAATACCTTGTTTCA
TCCAAGGAATTTAAATCATAAGAATACTCTTATTATGTGT
GACTATGAGGTTGGAAAAGAACAACCATCTTTGTTTCAAA
AATGACCAGAACATTTAGGTGATTTCTTCAAGGGCAAATT
TATCTGTAAGATTTTTGTCCAAGAACAAAGAGTTTCTTTC
CAGTTCTAATATTTTTGGGGAAAACCTCACAAGTTTTTGT
GCAGATGGTAACATTTTTGAATTTTACGTAAGTTAATGGG
TATGAGTCACTTCCTTTCATGGACAGAATACGTAAAGTCC
CAGTGGGATAACTGCTAGTAAGTTGTTCAGTATGGTGTGT
TAGGATAAATGTTTTGGAGAAAAAATATGTGTCCTGACCT
TGGTAAGGGAGATAAATTTGTCACATATAAGGTACCTCCA
TTCATTCTCAAGCACTTTATGGTTTCCTATTTTCATAGAA
GTCCTAGCACTGTGATCCTCCCACTTAGATACGGATGTAT
AGTTTTCCCATCTTTCACCACTCCCTTCTCCCTTCTCTAT
GCCTGGAACGTAAAACATTTCTTTCTGTTCTGTGAAATCA
CCAAGTTCCCTCCCACCTCTGGGCCCTTACGTCTGCCTGA
AATACTCTGACCTCTGCTGTCTTCATTTGGTTTCCTCCAC
ACTGCAGATAAGATTGTTACTTCCCCCAGGGAATTTTTTT
CTCAGCTCATTACGAGGAGAGTTAAGTGTTCCTATTGTAC
GCCTTCATAGCTTTCAACATTTTTCCTAATGTAGGCTTCT
CATGTCCCGTTGTGACTGGCTACTTATTTACCCATATCCT
CTAATTAAATGTAAGCTCCAGAAGGCCCAAATCATGTCAA
TTTTCTCACCATATTATTCTAATATTTACTTTGTATTTAT
ACATCTTTTAATAAAAACATATCTATCTATTTCTCCACAA
TCATGAGGTTGTTTATTCATGAATAATAATTAAGACCATT
TACTCATTAAACTATAGGCACTCCTCCCTTTGCATAGTTC
CAATATGCACACGTTCCAGTTATTAGCTTAAATAACACCA
GTTCTTCAATAATCTGGTTTAAATTTCAGTTACTATAGTA
TTAATATATTAACTGTAATTACTTAAAATGAACTTTGTTG
CTAGCTCTTCAGTCCTCAGATCACTAAGTAAATAGCAGAT
ACATATCACTGTTTGCAAAGTCTATCAGAGGCTCTTCATA
TCAGTTCCTGTGCATCTTCTTTTTTTTTTTTTTGAGACAG
AGTCTCGCTCTGGGTTCATGCCATTCTCCTGCCTCAGCCT
CCCATGTAGCTGGGACTACAGGCACCGCCACCACGCCCAG
CTAATTTTTTTTTTTTTTTGTAGTTTTAGTAGAGATGGGG
TTTCACCATGTTAGCCAGGATGGTCGGGATCTCCTGACCT
CGCGATCCGCCCATATCGGCCCCCCAAAGTGCTGGGATTA
CAGGCGTGAGCCACTCGTCCGGCCCAGTTCCTGTGCATCT
TCTATTCAGTTCACACTCAGACAACAAAGCATGTAGTCAT
GTTGTCTCCTTGTCTTACAACGATAGACCCAAGTGATATT
TTACAAAATTGGATAATTGAAAGAGGACATAGCTAAAGAT
AAAAGTGCAAGAAAGTTTTCTGAAGAGATAGACTCTGGGG
AAGAAAAAAAAAGAAAGAAAAAAAGTGCTACAAAGAAAGA
AAAGTGAACATTGGAAGTGAAATTCAAATTACACATAAAT
GGAGTTACAGAAGAAACAATCAACCATGGGAATGTTGACA
CTACCACCATTGGAGAGACTTAAGATATGCTGCCATAGCC
AGTTAGTGAATGCAAACTTCACTCACTAAATGAAGAAAGT
GATTGTGACTAAAAGTATGAAGATGTCCCAGAAGACAGGA
CATCATTTAAAAAAAACCTTCACACTAAAGGAACTCTCAA
AGGGCAGTGTGGTGGCTCACTCCTGGAACCCCAGTGCTTT
GGGAGGCCAAGGAGGGAGGACTACTTGAAGCCAGGAGTTA
GAGACCAGCCTGGGCAACATAGTAAGACTCTCTCTACAAA
ACGATTTAAAAATTAGCTGGGGATAGTGGTGTGCACCTGT
AATCTCAGCTACTCACGAGGCTGAGGCAGGAGGATTGCTT
GAGCCTAGAAGTTAAAAGGCTGCGGTGAATTAGGATCATG
CCACTGGACTCCAGCCTGGATGACAGAGCAAGGCCTTAAG
GGACTCTCAGACATAATCCACCATGTTGAAAGTTCAGAGG
ATAAAATATTGACGCTGATCCAAACTTAGAAAGGAATATG
ACAGTTTGCCAAGGCATAGAAACATGCTCATTTCATATAA
AAGTTACACAGTGAGAAGGCAAGCGGTGTTCCAGCCACTC
GATTTTTTTTCTTTTCTTTTCTTTTTTTTTTTGATAGAGT
CTAACTCTGTCACCCAGTCTGGAGTGCAGTGGTACGATCA
CTGCAACCTCTGCCTCCTGGGTTGAAGAAATTCCCCTACT
TTAGTCTCCCGAGTAGCTGGGATTACAGGCATGCATCACC
ATGCCTGGCTAATTTTTTGTATTTTTAGTAGAGATGGGGT
TTCACTGTGTTGGCCAGGCTGGTCTTGAACTCTTGACCTC
AAGTGATCTGCCTGCCTTGGCCTCCCAAAGTGCTGGGATT
ACAGGTGTGAGCCACCGTGCCTGGCCCACTTGATACTTTT
AATAAAGAAATACAATATTTTATTTTTCCATGTTTCCAAT
TTTTAAATTACAACATGCTAAATATTATACTATTCTTTCA
CTTTGCTATGCACTTATATCTGACATTAGAGAATTTTTAG
TATTTTGACAAACATTGTAATGATCATGGAACAACTGCAA
CTTTTCTGGCTGGGCACAGTGGCTCATGTCTGTAATCCCA
GCACTTTGGGAGGCCAAGGCAGGAGGATCACTTGAGGCCA
GGAGTTCGAGACCAGCCTCGCCAACATGGGGCAATCCCAT
CTCCTAAAAATGCAAAACATTAGCTGGGCTGTGGTGGTGC
ACGCCTGTAATCCCAGCTACTCAGGAGGCTGAGGCACAAG
AATCACTTGAACCCAGGAGGTGGAGGTTGCAGTGATCCGA
GATTGTGCCACTGTACTCTAGCCTGGGTGACACAGTGAAA
ACTTGTCTAAAAAAAAAAATTATAACTTTTCCCATTGGTT
ATTAAGAATGCTTTGGTTTCAGCTTGCAGTCATTTTTATG
GTCCCACACTACTGTACAAAGCAAGGACTGGCTGGAATTT
ACTGAAGGTCAACTATGTGCCTGACATTATTCTAGGCCCT
CAGTTTCAATGGTGAATGAAACAGACAAAGCCTCTGCCCT
CACATACCTTCTTCCAGTGGGTGTGACAGATAATCACATT
TATGTGCAATATATTCAAATGTATAATAATCAAAGGACCA
TAATAAATGGAGAGAAAGGGAAATCATTGGGAACTTATAT
TTGTATTCGATTGAGGCAGTAGCCCAAGATACAGACTTAG
AATGCTCCAACAAGGTTGAGTGCAGTGGCTCACGCCTGTA
ATCCCAGCACTTTGGGAGGTCAAGACGGGCGGATCACGAG
GACAGGAGATTGAGACCATCCTGGTTAACACGGTGAAACC
CCGTCTCTACTAAAAAATACAAAAAAATTAGCCAGGTATG
GTGGCAGGAGCCTGTAGTCCCAGCTACTCGGGAGGCTGAG
GCAGGAGAATGGTGCGAACCTGGGAGGCGGAGCTTGCAGT
GAGCTGAGATCGCGCCACTGCACTCCAGCCTAGGCGACAA
AGCAAAACTCCGTCTCAAGTCTCAAAAAAGAAAAAAAAAA
ATACTCCAACAATTATATACCAGAGGTAGATGAAATAGTC
AATGATGAAAAATAAAATATGAATGATAAAGGCATGAAAT
ATGACAAGGGTGTCATCAATAAAGGTCAACTAAAATCCCA
TAATTGTAGTGCTGCCTTGCTGAAATAATTATATTCTGTG
GTATGGTTGGTCCCCAGCATTGCAGGTTCAGACACTTCAT
TCTGCCATCATATCAAGATATGGTTCAGTTCTGTGGACAT
CTTAAGAAATAATAATATAAACCTAGATGACAGTACAGTA
ACTTATGAAAAATATAACTGGCAAAATCATCAGCCCTTTA
TGCCCTATGGACTAAATTTTCTAATTTTGATTTATAGTCA
GAAGTTTCCTTAATGAGTATATGCAGTAAAATTTGCAAGC
TGCCTGCCTGGAATCTATTCCCTGTCCAGCCCCCATCATA
TCCTTCCTAGTAAAGCTCCAATTTTGTTCATATGCAGCTT
GTGTGATTAGGGGAAGCTGATTCCATAACCAAATTGGGAG
ACAGGCTCTATCTGGTCTAAGCCTATGACACTAATTCTGT
CCCCTTGTCAAGTAATTAACTCAGGGATAAGATTTAAGCC
AATCAACACATGGCATTTCCATGGCAATAATATTGACGCA
TATAGTGGGCACCTAACCTATATTAGTCTAATCAAACTGA
TGGGAATGTTCTTGTTCCTCTCTGTTCCTCTTCTTGTCTT
CCCTTTCTCTTCCTTCTTTTCTTCCCTCCTCTTGTTAATG
GTGGGAGACAGCCTGAGGACGAGGCTAGCATACACAGGGC
AGAGCCAATAATTAACAATGAAGTAGAGCCACAGTTTCCT
TATGATGCACCTGGAACCTGTCCTACATTTATACTTCCTG
TTCTGTGAAATAATACCTTTCCTTCACACTTAAGTTCCTA
AGTTCACACTTATGACAGTCTGAGATTTCTCTTACTTGCG
GTGAAGAGAATCTATGAGATACAGCATACCATCCATACAA
AGATGTTCATTGTATGAATCACCAATTTACTCTAGAGCTG
CTGGATGCATCCTCCTAACGTTGGCCTCTCTGACCTCACC
TCATCTCCTTCTGATTCTTAGATATATTAATACCAATTAT
CCCAGAGCAACTTTTGGCTTATTAACTCAGTAATAATTAA
CTTTCTCTTCTGCTTTAGGCCTACAAGATATTCTATGGGT
AAGATGATTTTATATAATCAATACAAGATACATGTTTATA
ATTTTAGCTCTCACTCTTCCCTATAATATGACATATGCAC
AATTATCAATGGACATGAAGTGATCCAAGGATATTATTCC
AAGCATAAACATCACTTCATGTTCAACGAATGGGTCCAAA
CTAAGGTCTTCTTCCAGTCCACTTGTATTTGTCCATTCTC
ACACTGCTAATAAAGACATACCCAAGATTCGGTAATTTAT
AAAGAAAAGAGGCTTAATTGGCTCACAGTTCAGCACGGCT
AGAGAGGTATCAGGAAATTTACGATCATGGTGAAAGGGAA
AGCAAACATGTCTTTCTTCACATAGCAGCAGGAGGGAGAC
ATGCTGAGGAAAAGAGGGAAAAGCCCCTTATAAAACTATC
AGATCTCAAGAAAACTCACTATCATGAGAACAGAATGAGG
GTAAATGTCCCCATGATTCAATTACTTCCCACTAGGTCCC
TCCCATGACATGTGGCGATTATAGGAACTACAATTAATAA
TGAGATTGGGTGGGGACACAGCCAAACCATATCATTCCAG
CCTTGGCCCCTCCCAAATTTCATGTTTTCACGTTTAAAAA
CACAATCATGCCTTTCCAACCATCCTTCAAAGTCTTAGCT
GCTTCCAGCATTAACCCAAAAGTCCAAGTCAAAATGAAAT
CCAAGTCTCATCTGAGACAAGGCAAGTCCCTTCTGCCTAT
GAGCCTGTAAAAACAAAAGCAAGTTAGTTACTTCTTAGAC
ACAATGAACACACAGGCATTGTGTAAATACACCCATTCTA
GATGGCAGAAATTGGCCAAAACAAAGGGGCTACAGGCCCT
ATGCAAGTCTAAAATCCAATAGGGCAGTCATTGAACCTTA
AAGTTCCAAAATGATCTCCTTTAACTCCATGTCTCACATC
CAGGTCATGCTGATGCAAAAGGTGGGCTCCCATGGCCTTG
GACAGTTCTGCTCCTGTGGCTTTGCAGGGTAAAGCCCTCC
TCCAAGCTGCTTTCATGGCTAGCATTGAGTGTCTGTGGCT
TTTCTAGGCACACAGTGCAAGCTGTCAGTGGATCTATCAT
TCTGGAGTCTGGAGGATGGTGGCCCTCTTCTCACAGATCC
ACTAGGCAGTGCCCCAGTGGGGGCTGTGTGTGGGGCTACA
ACCCCACATTTCATGTCCGTAGTGCCTTAGCAGAGGTTCT
CCACGAGGGCTCCACCCCTGCAGTGAACTTGTGTTTGGAC
TTCAAGTGTTTCTATACATCCTCTGAAATCTACATGGAGG
TTCCCAAACCTCAGTTCTTGACTTCTGTGCATGCAGAGGC
CCAATACCACGTGGAAGCTGCCAAGGCTTGGGACTTGTAC
CCTCTGAAACAATGGTCTGAGCTGTACATTGGTAATGACT
GGAGCAACTGGGATGCAGGGCACCAAGTCCTGAGGCTGCA
CACAGCTGAGGGGCACTAGATTCAGCCCAGGAAACCATTT
TTCCCTCCTAGGCCTCCAGGCCTGTGATAGCAGAGGCTGC
CCTAAAGGTCTCTGACATGCCTTGGAGACATTTTCCCCAT
TGTCTAGGTGGTGAACATTCAATTCCTCATTGCTTATGCA
AATTTCTGCTGCCAGCTTGAATTTCTCCCCAGAAAATGGG
GTTTTCTTTTCTATCTCATTGTCAGGTTGCAAATTTTCCA
AACTTTTATGCTTTGCTTTGTCAAAGCAGTTTTCTCTGAT
TTGTTTATGCTCTGCTTTGTTCAAAACCCTCTGCCACTTA
GAAATTTCTTCTGCCAGATACCCTAAATCATCTCTCTCAA
ATTCAGAGTTCCACAGATCTCTAGAGCAGGGGCAAATGCT
GCCAATCTCTTTGCTAAAGCATCACAAGAGTCACCTTCGC
CCCAGTTCCCAAAAAGTTCTCCGTGTCCATCTGAGACCAC
CTCAGCCCAGACTTCATTTTCCATATCACTATCAGCACTT
TGGTCAAAGCCATTCAACAAGTCTTTAGGAAGTTCCAAAC
TGTCCTACATTTTCCTGTCTTCTTCTGAGTCCTCTAAACT
GTTCCAACCTCTGCCTGTCAGCCAATTCCAAAGTTGCTTC
CACATTTTTGGGTATCTTTACAGCAGCACCCTACTCCTAG
TACCAATTTACAGTATTAGTCCATTCTCATGCTGCTAATA
AAGACATACCTGAGACTGGGTAATTTATAAAGGAAAGAGG
TTTAATTGACTCACAGTTCAGCATGGCTGGAGAAGCCTCA
GGAAACTTACAATCATGGCAGAAGGGGAAGCAAATATGTC
CTTCTTCACATGGCATCAGGAAGAAGTGCTGAACCAAAGG
GGGAAAAGCCCCTTCTAAAACATCAGATTTCATGAGAACT
CACCCACTATCATGAGAACAGCATGAGGATAAATGCCTCC
ATAATTCAACTACCTCCCACCAAGTCCCTCCCATGACACA
TGGGAATTATGGGAACTATACTTTGAAATAAGATTTGGGT
GGGGACACTGCCAAACCATATCATCACTCAAATCTCCACT
CTTCATACCTGACTCTAGTATTTCAGATTCTCTTATCTCA
AGCAGGTACAATTATATTTTGGAATAAATAAAAATTTTAC
TGAAGCTGAATTTGACCTGGAGTTTTCTCAGCTCCAAAAG
AATAATAAGTGACTTCTTCTTATGCAATCTCCCAAACACA
AATGTAATGTCACCCATGGGACTGCTATGAATAGATGTTA
CTAGTTCCAATGATAGATTCCACATCAGCAAACTGACATT
CTTTGGGATTAGCTGCCCCTTTTGTCAATTTGGCTTCTAC
AAGGAAGTTCAACCATTATGAAATGCAAGATATTTTTGCA
CACAGCTGTCCTGACCTACAGTAATCATAAAACAAGAGAG
AGACCTAGAACAGTTCCTTTGTATTGACTGAAGATATGAA
GAACTTTATAGCAAGAACTAAAACAAAAACAACAAACAGC
AAGTGGATGTTTGCAACAGGAGAGACTATCTTAGTCCATT
CAGGCTGCTATAACAAAATATCTTAGACTGGGTAATTTAT
AAACAACAGAAGTTTATTGCTCACAGTTCTGGAGGCTGAT
ATGTTCAAGATCAAGATGCCTGCAGATTTGGTGTCTGGTC
AGGGCCTGTTCCTCATTGATGGTGACTTCTATGTGTCCTC
ACATGGCAGAAAGGCAAAAGGACTCCATTAAGCCTCTTTT
ATAAGGGCAATAATCCCATTCATTACCTTAGTCACCTCTC
AAAGGCTCCACCTCTTAATCTATTGTGTAGAGATTAGGTT
TCAACTTATGAATTTTGGAGAAATACAAACATTCACATTA
CAGCAGAGGCATTACAAACTAACTACTCAATTCAAATGAC
CTCCTTTCCCCCAGAACTCTATTAAATGAAGCACAAAACA
ACATTTTTAAATGCGTAAATAGCCAAGATAGTGGGCTAAA
AGTACAACACTAGTAGTCAGTGTTTTTTGACTATATATTA
TGTGTCAAATAACACCATAGAAGCTTTCTGTGTTATCTTA
TTTGGTCCTTAACACAGTTCTGTGAAGCAGAGGTTGCTCT
ACTTACTTCCAAAAAATTTTTTTGAGAGAAGGTGTCATTG
TGTTGCCCAGGCTGAAATGCAATGGCATGGTCTCAACTCA
CTGCAACTTCCTCCTCCTGGGCACCAGTGATCCCCCCACC
TCAGCCTCCCATATAGCTGAGACTACAGGTGTGTGCAACC
ATGCCTGGCTAATTTTTGTATTTTTTTGTAGGGACAAGAT
TTTGCCATGTTGCCCAGGCTGGTATCAAACTCCTGGGCTC
AAACAATCCTCCTGACTTGGCCTCCCAAAGTGCTAGGATT
ACAGGCCTGAGCCACCAGGCCTGGCTTCCAAATCTTAATG
AAAATGTCTTACCCAAGCCCCATACCAAGTAAGAACTAGA
GATGAGATATGCTCATGGGTTGGCCTGGCTCTAAACTCTA
TGGTGTTTCTACATCTCCAAGCAGCATTTACTTGGATTTT
TCTTTTGACAGAATCATGTATATAAGTACTTACATGGAAT
TATGGCTGTACCTCAAAGAAAAAACTAAAGTATACAGATT
CAGTCCTATCTATATGCCAGTGGTTTTTTTTCCCTTGTTT
ATATCAAATCCTAAGGCTCAGGATTTTTAATCTAGATTGG
TTTCATTACACAAGGCACATGGTTGATAAATTTGAGTTCA
AAGCCTCCATTTCAGAGAACTTTACAAATCACAGGTATCA
GTTCATATCTATAAAACCAAACATACATTTTAAAAGTTAA
TAAATTGTGATAGTTTGTCCCCAAAATGGATGTGCCATTG
ATATCTTCACCAGGATTGTATGTTGTGTATTTTCCCTTTC
TCTTAACAGCACTGGGTGTTATCAAACTTCATATTTTTTG
TCTATCTGATAAGTATACATAGTATTTTGTTTTAATTTGC
ATTTCTATAATTGAGAGTGCACTGCCATTGATTTATTGCC
AATTTATATCTCTTTCTCAGAGATCTGTCTGGTTATACTT
TTGCCCATTTTTCTTTTAACTTTTATTTTCATTTCAGAGG
TCCATGTGCAGGTTTGTTATACGAGTAAACTGCATTTCAC
AAGGTTTGGTGTACAGATAACTTCATCATCTGGGTAGTAC
ACATAGTATCTAACAGATTTTTTTTTTATCCCTTCCTTCC
TCCCAGCCTCCACCCTCAAGGAGGCCCGTGTGTCTGTTGT
TCTCCTCCTAGTATCCATGTATTCTCATTGTTTAGCTCCC
ATTTAAAAGCAAGAACACTCCATATTTGGTTTTCTGTTCC
TGTGTTAGTTTGTGATATGGTTTGGCTGTGTCCCTGCCCA
AATCTTATCTTGAATTGTAGCTCCCATAACTTCCACTTGT
TTTGGGAGGGAGCCGTTGGGAGACAATTGAATCATGGGGG
TGATTTCCCCCATACTCTTTTTGTGCTCGTGAATAAGTCT
CACAAGATCTGATGGTTTTATAAGGGGAAACCCCTTTAAC
TTGGTTCTTTCACTCTTTGCCTGCTGCCATGTAAGACGTG
CCTTTCACCTTCTGCCAAGACTGTGAGGACTCTCCAGCCA
TGTGGAACTGTGAGTCCATTAAACCTCTTTTTCTTTATAA
ATTACCCAGTCTCAGGTATGTCTTTATCAGCAGCATGAAA
ATGGACTAATACCGTTTGCTTAGGATAATGGCCTCCAGCT
CCATCCATGTTGCTGCAAAGGACATGATCTCATTCTTTTT
TATGGCTGCATAGTATTCCATGGTATATAGGGTACCCTAT
TTCCTTTACCCCATCTGCCATTGGAGGGCATTTAGATTGA
TTCTATGTTTTTGCTATTATATATAGTACTGCAATGAACA
TATGCATGCAGGTGTCTTTATGGCAGTATATACCCAATAC
ATGGGATTTCTAGGTCAAATGGTAATTCCGTTTTTAGTTC
TTTGAGGAATTGCCACACTGTTTTCCACAATGGCTGAACT
AATTTACACTCCCACCAGCAGAATATAAGCATTCCCCTTT
CTCCACAACCTCACCAGCATTTGTCATTTTTTGATTTTTT
AATAATAGCCATTCTGACTGTTGTGAAATGGTATTTCATT
GTGATTTTGATTTGCGTTTCTCTAAAGATTTGTGATGCTG
GGAATTTTTTCATATGCTTGTTGGCCGCATGTACGTCTTC
TTTGAAAAAGTGTTCATGTCCTTTGCACGCTTTTTAATGG
GGTTCTTTTTTTGCTTGTAAAGTTGTTTAATTTCCTTATA
GATTCTGGATATTAGACCTTTGTTGGATGCATAGTTTGCC
AATATTCTCCCACTCTGTAGGTTGTCTGTTTACTCTGTTG
ATAATTTCTTTTGCTGCACAGAGGCTCTTAAGTTTAATTA
GACCCCATTTGTCAATTTTTATTGTTGTTGTTGTTGTTGT
TGCAATTGCTTTGGCATCTTTGCCACAAAATCTCTGCTAA
GTCCTATGTTCAGAATGGTATTTTTTAGGTTATCTTCCAG
GGTTTGCATGGTTTTACACTTAAGTCTTTAATCTATCTTG
AGTTGATTTTTTTTTTTTTTTTTTTTTTTTTGAGATGGAG
TCTCGCTCTGTCACCCAGGCTGGAGTGCAGTGGCGCAATC
TCAGCTCACTGCAAGCTCCGCCTCCTGGGTTCACACCATT
CTCCTGCCTCAGCCTCCCAAATAACTGGGACTACAGGGCC
CACCACCCCACCTGGCTAATTTTTTTGTATTTTTAGTAGA
GACGGGGTTTCACCATGTTAGCCACGATGGTTTTGATCTC
CTGATCTTGTGATCCGTCTGCCTTGGCCTCCCAAAGTGCT
GGGATTACAGGCGTGAGCCACTGCACCCAGCTGAGTTGAT
TTTTATATGTAGTATAAGGTAGGGGTCCAGATTCAATCTT
CTGCATATGGCTAGCCAGCTATCTCAGCACCATTTTTGAA
TGGGGAGTCCTTTCCCCATTGCTTGTTTTTGTTAACATTG
TCAAAGATCAGATGGTTGTAGGTGTGTGGCATTATTTCTG
GGCTCTCTACTTTGTTCTATTGGTATATGTGTCTATTTTG
TACCTGCCCCATACTGTTTGGGTTACTGTAGCCCTGTAGT
ATAGTTTGAAGTCAGGTAATGTGATGCCTCCAGTTTTGTT
CTTTTTGTTTAGAATCTCCTTGGCTATTTGGTCTCTTTTT
GGTTCCATATAAATTGTAAAGTAGTTTTTTCTAATTCTGT
GAAAAATGCCATTGGTAGTTTGATAGAAATAACATGGAAT
CTGTAAATTGCTTTGGGCAGTATCGCCATTTTAATGACAT
TGATTCTTCCTATCTATGAGCATGGAATGGTTTTCCATTT
GTGTCATCTCTGATTTCTTTGAGCAGTGTTTTGCAATTCT
CACTGTAGAGATGTTTTATCTCCTTGGTTAGCTGTATTCC
TAGGTATTTTATTATTTTGGTAGTAATTATGAGTGGGATT
GCATTCCTGGTTTGGCTGTTGATTTGGATGTTGTTTGTAT
ATAGGAATGCTATTTATTTTTGTTTGTTGATTTTGTATCT
TGAAACTTTGCTGAAGTTGTTTATCAGATCAGGGAGCTTT
TGTACAGAGGCTATGTGGTTTTCTAGATATAGAATCACAT
TGTCTATAAACAGTAATAATTTGACTTCCTCTCTTCCTAT
TTGGATGTCTTTTCTTTCTCTTGCCTGATTGCTCTGGCCA
GGATTTCCAATACTATGTTGAATAAGAGTGGTGTGAGAGA
TGGCATCCTTGTCTTATGCCAGCTTTCAAGGGGAATGTTT
CCAGCTTTTGCCCATTCAGTATGGTGATGGCTGTAGGTTG
CTATAAATGGCTCTTAATATTCTGAGGTATGTTCCTTCAG
TGCCTAGTTTGTTGAGGGTTTTTAACAGGAAGGGATGTTG
AATTTTATCAAACACTTTTTCTGTATCTATTGAGGTAATC
ATGTGGTTTTTGTTTTTAGTTCTGTCTATATGACAAATCA
CATTTATTGATTAGCATATGTTGAACCAACCTTGCATCCC
AGGGATAGAGCCTACTTGACCATGGTGGATTAGCTTTGAG
ATGTGCTGCTGGATTTAATTTGCTAGTATTTTGTTGAAAA
TTTTTGTACCTATGTTCATCAAAGGTATTGGCCTGACATT
TTCTTTTTGTTGTGTCTCTGCCAAGTTTTGGTATCAGAAT
GATGCTGGCCTCATAGAAAAAATTGGGAATTAGTCCCTGC
TCCTCAATTTTTTAGAACAGTTTCAGTAAGAATGGTATCA
GCCCTTCTTTATACATCTGGTAGAATTTGGCTGTGAATCC
ATCTGGTCCTGGGCTTTTTTTTTGGCTGTAGGCTTTTTAT
TAGCAACTCAATTTCTGAACTCATTATTGGTCTGTTCAGG
GATTCAATTTCCAAGTAACTGCATGATTTTGAATGATTTT
CTTAGTATTGATTTCTATTTTTATTGCACTGTGGTCTGAG
AATGTGGTTGTTTCTATTTTTTCAAATTTTCTGAGTATTT
TTTATGTCCAGTTGTGTGGCTGATTTTGGAGTATGTGCCA
TGTTGTGATGAGAAGAATGTGTATTATTCTCACATTCTTT
TGGGGTGGAGAGTCCTGTAGCTGTCTATTAGGTCCATTTG
GTTGAGTGTTGGCTTCAGGTCCTGAATATCTCTGATAATT
ATCTGCCTTGATGATCTGTTTAATATGGTCAGTGGGGTGT
TGAAGGCTCCCACTTACTGTGTGGGAATCCAAGTCTCTTT
GTAGTCTCTAGGAACTTGCTTTATGAGAGATGTGCAAATC
TTCTGTTCCCTTGGACACAGAGAGGCTATTGTACCTTAGG
TCTCAGGGGATAGGGAAGCCTGAGGAGAGAGAGAGAGAGA
TGGGGGCATAGCTGATTGGTGGAGCATACAGAGCACATTT
ATCAGTTAAGTTTGCCATCTTATATGGGTGCGGTTCATGA
TGCCCCAATATAATTATAGTAGTAACATCAAAGATCACTG
ACAACAGATCACCGTAACAGATATAATAATAATGAAAAAG
TTTGAAATATTGCGAGAGTTACCTTTATCAAGTTTTGGCA
TGATATTATCCTAATTTTATTAATATATTAAAAGTAGTAT
TTCTTATGTAAATATCTTTAAAACAGGTCTAAAATAATTT
ATTATACATAATCTTTAAAATTTATAATAAAAAATGCTGA
GGCTAAGGACATGAATGAAAGTGATGAAATAAGAATGTCA
CAACATTTTATTGTATTCCAGAAGGACTAAATGCAATAAA
TCAGGAATATGTAGCTATATAATACTTCAGTTTACATTCA
ACTGATATTATGGTCATTCAAAGGATCCGGAATGATTTAA
ATCCTGGTGAAAAGAAGTAGAATGCCATCTCATTGCCTTT
CCAGTTTCTGACTTTCAGAATTATGTGGGAGATATGTGAC
ATATTTATCTATATTAACTCAATATGCATATATCTGTACC
ATAAATTTTCTATATACTGAAAATGTATGTTCAGAGGCGA
GAGAAAAATTTGTGTTCCATTCTTTACTGGAAATCAGAAC
ACAGTAAAATAAATGCTTATTGGGTAAATGTTGTAACTTC
AATGGTTCATTGCAACTATCATTTAAGCATCTCTATGTAT
CAGACACTTTCCATACATCATCTCACTTAATTAGCATCGT
TATACAGATGAGGCCCAGAGAGATAAAATTATATGCTTGA
AAGCATAAGCTTTAACTCGCTGGCAGAGTCAGTACTCAAA
AACAGGCTCATTTAACTCCCCAAACTATGCTATTTCGCTT
CACATTTTGCTCCACAGTGCTGCCTCTAAATGCGTCCTAC
TCCAATACAAGGACATATTTTGGCTGCTAGCAATCATTTC
AAAAATCTGTATTTGAGTATGGAATGTCTGGGACTATGTG
TAAACCATAACAGTCATAGACTTTCTCGTTATACAGGTAC
CTGTTAATCACTGAGAACCAAGAAAACTTATTGTGAAATA
TAAGATATCAGAAACTACTTTTTCAGTAGACTTGAAAGCA
GCACAAAGTATGGCAGAAACTCATACTTTTACAGGCTTAT
TGAGGCACTTTCAAAAGATGCTGTTAAAAATTAAAGGTAT
TTCATTTATCTCTGACATGCCAGATAAGAGAGCATGTCTG
TTTTCTTTCTCAGAGCTCTCAACAGTTTCACCAAAACCAG
AGGCAGATTTGAGATCAAGATCAGATGTTCTCCAGCTGAC
ATTAATCTGCCCATCACTCAATTCTGAGCCAAAGCGACAG
TATGACACAGACTCCTAAACTTATATAAACTCCAACGAGC
TCTGAGGCAGGTACAACAGCTTTGCTCCATGCAGTAGCGA
GTGGAACCTTTGGACATGAAACATGTCATATTCATAGAAA
AGTTGCAGGGGAAGTTTCTGCTTAGTTCATGTCATAATAG
AGTCATTTGTTTTGCCCAAACAAGTTGATTTATTTAGGGA
TTTATTGGTTTACCCAGGCCAAACACGTTGATCAAACCTG
CTCTGAGCCCAGCAGAAATAGGCCATGCAGTTTAACAGTA
ATAGAGACAAAAATAAAACTTGTTTGAAGTCAGGTAGCTT
GACTAATCACGGAAGGAATTTGTTCTACACTTGCACACAC
CCTTCATCAGAACTTGCGCTTAGACTCTTTCGTCAATTTA
AAATTAAGAATGGCAGAGATTTTCCATTACAGATGGTTGA
GTCTGTTCTTTTAAAAATATCTCATGACAGAGTTAAATAT
AGATCAAAATCACGTCAATATATAGTTACCAAGTTATGTG
CAAGCACTATGCTTTAAAGAGAAAAACAACAAAAAAGAAA
AAAGGCATCTCCTGTATTTAGGGGGTTGGTAGGGGTGCTT
GGTGTATGAAGCCCTATTTCAAAGAGTATAAATCCATGGA
GATCTTTTAAGAGACAAACTGAACTTCTAAATAACTATCT
CTCTGGGTATCTTTCATCCAAAACACAGTGTCTGACCATC
TAGTTTATTTTTGAAACTGGAGAAGAGAAAAAGGCCTAGA
AAATTTCTGTCTCCTGACAAGAAAGTGACTAGCGCAGACT
GCTGGCTCCATCTCACCAAGTCAGAAATGAAAGCAAAGCA
AGGATTTGATGACTCAACATAAAAATTGTGAGAAACCTCA
GTACAGACTAAAGGATTCATTACCTCGTGTGAGGAAGGGG
ATGACCAGTGGAAGCCTCAGCCTGGTGAGGAGAATGGACT
GGGGTGAAGGGCAACTGAAGGAAAAGGCGGAAACGTAAGA
ACGGGCTTTTAAATTCTAACCCTGCTTCTCTCCCGCATTG
CCCTGGGAAGACCATCACGGAAGCAATTGCTGGCCATCTG
GTATCTCAGGATACTACCCGGGCAGCCTCAAAGCCCTGCT
GAGGTGAGGAGAGGCGCTGATGAAAACAGATTCTAGCTAA
TCAGACTTTTTCAAACACTCACACCTGCACCACCTCCCTC
TCCAACCACCAAGACTTGCACATTACACTCTAAGTAGAGT
GTCTCTTCCCAGTGCGCGGAGTCTATGACTTGAAGAGCAC
ATCCCTGATCAAAGGAGTTTGCCTGTGTGGTGGCAAGAAG
CAGGGCTGAGACCAGCCCCTTCCTGATCCCTGGTGCTCTC
TGCCCTGAGGCTCATCTCTTTTATTACTTTACAGTCACCA
AGAGGAACACAAATTAGGCCATGGGCTTTGGTCCTTCCCT
AATTGGAAAAATAATAAAACTGAATTGCATACACTACCTG
AATTTCGAAAGCAGAATTGTTAGTACAGATAGGCTCTGAA
TTTAAAAATAAGCAACAAATATCCTCACGGGAGATATTAG
TAATATGAAGCTGGTAGAAAAGGTCAAAGAAAGAACAAGT
AGAAATAATAGGTGTGAACAATATAATAAAGAACACAATA
GATAATAATAACTAGCATTTATATATTATTTACTATGTAC
CAGGTAATGTTCTATGTGCATTCATATACAGTACCAATAC
ATTTAGCTCCCACAACAATCCTCCAAGGTAGGTACTATTA
TTATTTCTACTTTTCACATGAAAGAATTGAGGCACAAAGA
GGTGAAGTAAATTGCCCCAGGGGAAGCTAGGATTTAAACA
CAGATACTGTGGTTCTGTGAAACAAATAGCAGATTGGATA
AAGCCAAAGCAGGAATTAGTAAGCAAGATAAATAGAAGAG
AGAAGAGAATAAAGGTAAGTGAAATGAAGTGTAGCAGTGC
CAACATCTGGAAAATAAGCAAAAAGAAACAAACTAAGGAG
ATAAAATATTTGAAGCTAATGATGGTAAATTCCGCAACAT
TAAAGATGGAAGACTGGAGATTTAAAGGGCTCAGAGAAGG
CTAAAGAGGAGAGAGAAGGAAAAACCTGTACCTAGATATA
CTACAATGAAATGTAAGAATAGCTGGCTAACACGGTGAAA
CATTGTCTCTACTAAAAATACAAAAAATTAGCCAGGTGTG
GTGGCGGGTGCCTGTAGTCCCAGCTACTTGGGAGGCTGAG
GCAGGAGAATGGCGAGAACCCGGGAGGCGGAGCTTGCAGA
GAGCCGAGATCGCGCCACTGCACTCCGGCCTGAGCGACAG
ACCCAGGCTCCGTCTCAGGAAAAAAAAAAAAAAAAAAGAA
TAGCTAAGATGAATACAACATTTAAAACCTTGTTTTTCAA
AGAAAAAAGAATTAGATTGACATATTTTATCGGAAGGTTG
GACACAGGAAGGTAATGAAGTAATAGAAATGCTAAAGAAG
TATTTTGTGCCTAGAATTTTATATTCAGCCAAACTCTCAT
TTAAATGTGTGTAATAATAATATTAAAGATAGTCTCAGGC
ATACAACAGGTTTGTCACACAAAAAGTTATTTAAAAAATA
TTACTGGAGGCCAGGCACGGTGGCTCACGCCTGTAATCCC
AGTACTTTGGGAGGCCGAGGCAGGCAGATCACGAGGTCAG
GAGATCATGACCAAGCTGGCCAATATGGTGAAACCCCGTC
TCTACTAAAAAATACAAAAATTAGCTGGGCGTGGTGGCGG
GCCCCTGTAATACCACCTACTCAGGAGGCTGAGGCAGGAG
AATCGCTTGAGCTAGGGAGGCGGGGCTTGCAGTGAGGCAA
GACCAGCTACTGCACTCCAGCCTGGCGACAGAGTGAGACT
CCGTCTCAGAAAAATAAATAAATAAATAAAATAAAAAAAT
AAAAAAATAAAATTCCTGGAGAAGCAGTCAAATGAGAAAA
ACTCAAGGGAATGCTGCAATAGATCGAAAATATAGAGAAT
GAATTGATAATCTGATAAAAAAGGAAGGGCAAAAATTTTT
TGAAAAACATTTTTTAAAACCTCACAACTAAAATTGTATA
AGAAATGTGAGAAGCTAAAATGCTTGTCTGAGCGGAAGAT
ATAGATGCAGATAAGCCTAAGAAATCAATTCAGTTAGGTT
AAGAAAAGGACAATCATCATAAGACAAAAAGTAACAAAAG
GATAACACTTAAACCAACAGAAGAAAATTTGATCCAACCA
ATGAAATATAAGAAAGAAAATTTGATCCAACCAATGAAAT
ATAAAAAGACAGTACTAGCTGAGTGCATTGCTCACACCTG
TAATCCCAGCACTTTGGGAGGCGGAGACGGGTGGATCCCT
TGTCTGGCCGACAGAGTGAGACCCTTTCTCAAAATAAATA
AATCAATCAATAAAACAAAAATTTTAAAAATAATGAAGTG
AAAACTGTTACTAAAGAAAAAGAAGTTCATGGTTAAAGGA
AAAACAGTTCAGTTTAACAGCAATACACACACACCTCATG
GGCTAATTATTTTGGTGATAAATTCCACCAACATTTCAGG
AAGAAATGATGTTAGTTTTACACAAATTTATCCAGAGAAA
TAAAATATGGAAAGAAGAACCACTCCCCAATTTGTCTTGT
GAAGCCAGCGTTGCCTTGATACCCAAACTCGAAAAAAGAA
ATCCAAAAAAAAAAAAAAGAGAGAGAACAAAGAAAAATTA
AAGGACACTTTTTTTTTTTTTTTTTTTTGGAGATAGGGTT
TCATTTCTGTCACCCAGGCTGGAGTGCAGTGGCATGATCT
TGGCTCACTGCAGCCTCAACCTCCCTGGCTCAAGCCATCC
TCCCACCTCAGCTCCCCAGGAAGTGGAACTATAGGCCCAA
GCCACCACGCAGCTAATTTTTGTATTTTTTGTGGAAACAA
GGCTTTGCCATGTTGCCCAAGCTGATCTTGAACTCCCGAG
CTCAAGTATTCTACCTGCCTTGGCTCCCAAAGTGCTGGGA
TTACAGGTGTTAGCCACCGCGCCCGCCAACACTCTCTTTT
ATAAAGACAAATGCAAAAATCAAGACTTGTCATGAATTGT
ATGTCTATAGCCTGTACTGTTTAAATTACTTTAACTTTAT
AGTAAGTCTTGATGTTTAGTAGAGCAAATGTTAAACCAAG
CTTTCACTACAGAAATAAACAGAAATTTATAGGCGCTCAT
TATCCTTTTAGACAAAGCTGTATTTGCTTTGCTGTTGTTT
TTGTTTAGGATTTTTGCAACTATTTCACAAACAGAAACAA
AAATATTGAAATTGTTAATTGAAATTTCAGTTTTCCTTAG
TCCCTGGCAACTCCAAGTACTGTTGCTGTGAATGAATGTT
CTTTTATGAGACTCTTGGTGCGTGAATGTACCAAGAGTGA
AACTGCTAGGTCAGGAGATATACACAGGTTCAACTTCAAC
AGATAATGACAAAATGTCTTACAAAGTGATTGAACCTCAC
TTGCAGAGGGCACATGGGCCTAGATGGTCACAGGTAATGA
CATTTTACCATTGTGTACTGTGTGTGGGCTGCTATCTTCT
CATCTAGGAATGTAAAACAAGACTCTCTTTTGCTTTCATC
TTTTCCTCATGACCAACTCTGTGTTCTCTACAGTTCTCTA
TGATTCACTTTGTGGTTACAATTTCTGAATCAGTTAAAGT
TCTTGTGTGGCAAGCAATAGAAATGGACTCTAACTTAGAT
AATAAGAAAGAATTTAGCAGCCAGCATCAAAATTAATGAT
GAACAATGAGTCCTTGGGGAGAACAGGAACCAGTGCAGTT
TTAGGGATTTTATCCTTGGGAAGTCAAGCAAATGACTCAG
CTACAATCATTTTTCCTGCCAGGGTGTGTCTGTTTCAAAG
TCAAATTCCATAAGAGATAATAGATTGATTTAGGATTATA
TGGCATAGAGAAGAACAAGTGCCTAAAGGAAATGATATTG
AGCATGGCAAAACAACATATTACATAATATAATAATATAA
GAACATCTAACAATACATTCTAATATAAGCACTTTTGGAA
AAATAAAAAAATCCAGAAAATGGGGAGGATAGGAACCTAC
CATGTCCCACTAACAAAAGATATTCACTGTTATTATTTTT
CTAAATAATGTTTTCATCAATAGATTAGGAAAGCTGCCAT
AGACAATTTGGAACAATTCAAATGTATACAGAAAATTGAA
AAAGCCAATAAATATATAGATATAAACAATCTTTACATTT
TGGTGGTATTCATGCCTTCATTAAAGATCTTAAAGTCGGC
CAGGCACAGTGGCTCACGCCTGTAATCCCAGCACTTTGGG
AGGCCAAGTCAGGTGGATCACCTCAGGTCAGGAGTTCGAG
ACCAGCCTGGCCAACATGGCGAAACGCTATCTCTACTAAA
AATGCAAACATTAGCTGGGCGTGATGGCACATGCCTGTAA
TCCCAGCTACTTGGGAGGCTGAGGCAGAATTGCTTGAACC
CAGAAGGTGGAGGTTGCAGTGAGCCAAGATCGTGCCGTTG
CACTCCAGCCTGGGCAAGAAGAGCAAAACTCTGTCTCAAA
AAACAAAAAACAAAACAAAACAAAACAAACAAACTTAAAA
GTTTTTTTCTGGCTGGGTGCAGTGGCTCGCACCTGTAATC
CCAACACTGTGTGGCCTAGGTGGGAGGATCACTTGAGGCA
AGGAGTTTGAGACCAGCCTGGGCAATATAATGAGTCCCTA
TCTCCACAAAAAATTTTTCAAAATGAATTAAATTAAAAAA
ATATTTTTTCTAATTACAAACATAATACATGCTGGGTTAT
ACTACAGAAATACATACAATATGAAACAAACATCTATAAT
TCTGACTCCCAGAAAAAATCACTGTTAAAAGTTTATTTTT
TTCCGTCCTTCCTTTATATGCATATATTGTTACTATTTTA
ATGAAAATTGGACTCTATTTTTCTTAAATTAAATACTATC
TTACTTTTATGCCACTGAACTCTCTTACCTTGAAAACATC
TCCAGGTTAGTACATATAGTTCTAACCTCATTCTTTTAAC
AGCCCTGTATTATCTTACTGAATGAATACACCATAATTTG
CTGAACTAATCCTACTGATGGACATTTGTTTCAGGTTTTT
CACTATTCCTATTTCAGTAAAAAATCCTTGGCCATATATT
ATGCTGACTTGTTTTTCTGAATCAGTATTTCCATAAAAAT
GCACGTATTTAATAGATTGATATCATAGCATATGTGAACT
TACATCTTGCTTTATAAGTTTGCATATCACAAGCTTTTCA
AATGTTATCAAAATCTGAATAATTATATTAACTCATGAAC
CGTATATTAATATTTCATTTCATACAGGTGTCATGAGTTA
ATATAATTATTCCCACATTTGAGAGTTTTAAGTTATTCTC
AAGTATGATTAATAGAAGTAATCCTGCATTGAATATTTCT
GTATCTAAAGCTTTATTTGCATCTCTTAATAATTTTAGGG
GAGATTGATGGGAGTGAAATGGTTGGAACAAATAATAAGA
ACATTAAAACAAACTTTTTAAAATACTTTAAGTTTTGGGG
TACATGTGCAGAACTTGTAGATTTATTACATTAAAACAAA
CTTTTAAAACTTTTAGATTCAGGGGTATATGTGCAGATTT
GTCACATGGATATACTGGGTAATGGTGAAGTTTGGGCTTC
TAGTGTACCCATCACCCAAACAGAGAACATTGTATCTAAT
AGGTAATTTTTTTAACTCTCACTCTCCTTCTACCCTTCTA
CCTTTGAGGTCCCCAGTTTCTATTACTTCCATCATTATGA
CCATGTGTACCCATTGTGTAGCTCCCACTTATAAGAACAT
ACAGTATTTGATTTTCTGTTTCTGAGTTATTTCACTTAGG
ATGATGGTCTTCAGCTGCATCCATGTTGCTAAAAAGGACA
TGATTTTATTCTTTTTATGGCTGTATAGTATTCCATGGTG
TATATGTACCACACTTCATTTATCCAATCAACCATTGATG
GACACTTAAGTTGATTCTGTGACTTTGTTATCATGAATAG
TGCCGCAATAAACATACGAGTGCAGGTCTTTTTTAATATA
ATGATTTCTTTTCCTTTGGGTAGATGCTCGGTAGTGGGAT
TGCTAGGTCAAATGGTAGTTCTATATAGGAATTTTTTAAG
GCTCTTGACATATATCTATAAATCACTTTGCAAAATGGTT
GTAGAATTTGGATTCCATTCACCAATATATGTGCATGTAT
TGCTTGAACCCTTATCATTGATTTTACTGTTTTCTTTTTC
TTTTTCTTTTTTTTTTGAGATGGAGTCTCACTCTGTCACC
CAGGCTGGAGTGCAGTGGTGCGAACTTGGCTCACTGCAGC
CTCAACCTCCAACGCTCAAGCAATCCTCTCACCTCAGCCT
CCCCAGTAGCTCAATCACCCCACTCATTTTTAAATTATTT
GTAGAGACAGAGTCTCAGTATGTTGCTCAGGCTGGTCTTG
AACTCCTGGGCTCAAGCTAGCCTCCTGCATCAGCCTCCCA
AAGTGCTGAAATAATAGGTGTGAGCTACTGCACCCAGTAG
ATTATACTGTTAATATCATTTTCTGTGCATAGCTAAAAAC
ATAAGTATGATTATACTGTATCATTTATTCACTTAGTATA
GTAATACAAAAATTTGCCACTATGTTTCAAGTTGTTGGTA
ATTTTTTTTCATGTTATACCACATAGGTAGACCATGATTT
TGTTCATGCCTTTAGTGATATTTAGACAATTTCTTGATTT
GTTGTTACAAATGATGGAAGTCTGAACATCTGAAGACATT
TAAAAATGTTAAAGTTAGCATGATTCTCTTGATAAGTGGA
CCAAAGCAATGTCCTAGAGGATAGTGATTATGAACAACAT
CTCTGCAGACTGAATTCTTGCACAAAGCTGTTGAGCTGAC
AGCCTTGACTTAAGAAGTATGTTCTGGTGTCCCTGTGAGG
TAAAAGTAAACTACTTCTGATGTTCTTTTCTTATTTGTGG
AAAGAAAAATGAACCAGTCAGATCAATGGCTATAATTTCA
GATGCTGGGGGCTGTGTTGATTTACTTGAGAAAAGAGACT
CTACCTAGAACACCTGCAATTGGAATCACTGCCTAATTAA
CACTCTCACCGTCCAAGACTCCTTTTGCACTGGCCAAAGA
AGGAAGTTAAACAGGGATGTGCTAAGAATAGTCGTTCCTG
TTTCTTGCAAGTCTTTGATGATGGTAATAGCCTCAGATTT
CTCTAGGAATGTAGTATTGCTTTGGCTTTGCCTTTTGATA
GGAAGAGCTTCAAAGATTTCCACTTGGTCCTTCCTACAAT
TATAGTATATATTTCACAGATCAGAAGGTCAAAGTGAAAA
TTCTGCCAATTGTTGAGGACTTGTATTCCAACTATATATT
TATTTATTTAGGAAGTGACAATAGAATGGGCTAAGAGTCC
TATTGAGTGCACCATGAGGCATACAAAAAACAAAACAACA
ACCCTGTTCATCACCTAATCCCAATAAACTCCCACACTTA
CCAGTTGACCATAGTAGCTTCCTGGATCCCAGTTAGTCTG
TGCCATAATAACCCTGGTAAATGAACACAAATCCCTAAGT
GGAAGCCTAGGAGGATAATTTAAAGAATGCACTAGTGATG
TTATTGCTGGTGTCTTCTTCAAGAATATCTTATCATGCTT
TTTCTTCAAAGACCTCTAAGTCCTGAATTTATTCAGGAGG
AGAATTAGATGAGAGACAGTGTTGTTCAACCAAGGAGGCT
CACATGAGGCTCTATCTGCTAGGAACTTAGTGGGCAATTT
GGTCCTAGGGTCTATGTAATCTAGAACCATTCTGATTATT
ACTCTTACCCTGCTGTCTATTATAATAACTATGCCCACCT
TGCTTTTTAAGTTATTATCTCATAAACCTCACTGAAACCA
AAAAGCCCATTTCAATGGCAGAATCAACTATCTGTACCCC
CAGACTACTAAAAAGAGTCCTCTTATTGGACATAGTTAAT
GATGGCTGAGTAGACAGATTTGATAAATCCATTCTAACAT
TCCCATATTCCCTCCTGTACTTAGTAGAAAAAAATTTCTT
GCAACATTATTACATTTTGTTTTTGGCTACCATTGAGTCC
TGATTTTAGATGATCAAATACATAAACTACTAGAGTCACT
CACATCTGCTTGAACACCTTTCAGTAAAGGTGTTCGATCT
TAAATTATTCCCCTTTGCCTCGTCTAACACTCTAAGAATG
CATTATCATTGATATTCTTCAGGTTCTTGCCATATAAATA
AACAAAATTGTTTTGTTTTATGAGCCTTCTTCTTTAGAGT
TTGACTTTATAATTGGCCTTCATGTGCCTGATGCAATTGG
CCCTAATTGTAGATACAAAGGCTAATTAGTAGCGATAGAA
ATGGGGCATGAGACAATTTGGCCACCCCCTACAAGGTACG
TGTCTGAAGCAAGGTCGTGATAAGATCTTCAAGCAAAACA
AGAATAGCCTCACTAGATGTGTGGGTTGGCAAATTCCAGC
TTGCAAGGAATGCGCAGTGGAGTTTGGAGTAACCTAAGTC
ACCCAAATTCTCCTCTCTTTCCTCATTTCAATTCTCCTCT
CTTTCCTCATTTCAGCATCTTCCACTCTATCCCAATCACT
GCACTAATTTTGTACGAGATCTGGTAATGCTGTAAATACA
ACTTACTCTGCAATATTATAGTCCATAGGTTCAAATTTTG
AGTTTGATTTTGTCACTTCAGTTCTGAGGCTAGTAACCTA
AATGATCTCTTAGCAGTTAAAGCCAGCCCTTAGTTTTCTG
TTTGGAGCCAACAATATTTATCTTAAGCTTGTCATTATCT
TTCTTTAAAGTCCAGCAGCACTTAAGGAAACATGCCACTT
GTCCCCCAAAACCTTCCTTCAATGGGGACTTCATTACAGT
TGGCATAGGAAATAACAATAACTCTTTTGCCTCTATATGC
TATAATCTACCTGAGAAACACTCTGAATCCTCAGTGTCTT
CAGATCCAACTAAGCGCAATAATCACTTCCTTGAGGATCT
GTGCCCTGAAACTCTTCTTCATAACACTTTCTATACCAAT
TAACAGTTTTTCATTGCAACTATGCACTCCTTTCTAACTA
GTTTATCAGAAAAGGAATTTATTCAGGGATTTGAACTGAT
CTAAATGGAAAAAGTAATTTTGATAAGAGGAAGATGCTGT
TTACCCAACCACAACTCTTGAAATCTATTCATGTGACTTT
ATACATAGAGAATATTCTGAAAATGCAGTTGTTAGCTTCC
CCTCTCCCCCAAAAATGGCAAAACAAATTTATGAAGTAAA
GTCCATTCCTCATTGCTAATTTCCTTAAAGGCTAACATCC
TCCTACCTTAGCATTTAAAAAATTGTATGAAAGTCATCAG
TGAGGTCCTTAATTCTCTGTGTCTATCAGTTACCTACATG
CAGATATCTTTTTCTTTTTGTCTTCTTTTCAATCCAAAGT
TTGTGATATCTATTCTTGGGCACCTGGAGAGGTACAATTT
CTTGGAAAATTCCTCTTTTGAAAGGAATTTTTATACCACT
CAATGGAAACAGAAATAAAAATATCACAAATGATATCACA
AACCACTGTTCCCTGAGTTCAAGATCCTTTTAGTTTATTT
CTACCCTAGTTCACAGTCAATATTTTCTCCATAGTTATGG
GCAAACAGCAAATACAACCACCACCATTATACCACAGATA
CAATTGCACGGTAAAGAAAAGGAAAAAAAATGTTAATGTA
AGATGCAGCAGGCAAAGAAATAGAGGTAGAGCCTATAGTT
CTTCTTTGTACAGCTGATCTTGAGGCTATAACTGATATTT
TCCTCTCCTACCACCTATTCCATGGTTTGCTTATCTCTGG
CTCACACTAAAGCTGGTTGAAGTTCTTTGCTTGATGGGGC
AATGCACACCTTTATTTCTTGGGGGCTTGAATCCTTAGTG
GTTCTGCCTGTGATGGGTTGCTATAGTCAGCTGATAATTT
TCACCATGTATACAACAAAGGACCCCTGGGGATCTCTTGT
GATCCAGCTGTACTTCTCCCAGCTTCTATTGTGAAACAGT
GATCCTGTTTCCTTTCCTTTTGGTAGCCAAGGTCAGTTAG
CAGGTGTCTGCCTGCTGTGAAGCCCCCACTGCCCTGCACA
GGGTTTCTTAGTTTCATAGCTGCTACGCTATACGCTATTG
ACAGTTTGGATTGAAAAATTCTTTGTTGTGTGTGGGAGGT
TGTCCTGTGCATTGTAAAATGTATCCTTGGCTTTTATTCA
CTAGATATTGGTAGCGACCCTATTCCCACTCCCCAGTTGT
GACACTAAAAAGGTCCCCAGACATTGCCAAACATCTTCTG
AGAGGAAAATCACCTTTTGCTGAGAACCACTGGGTTAGTG
GTTTGAAGAGCCCTAAAGGGACAAATGAGGGTCTCAGGTC
AGTGTTACTTCATGAATGCTCTTCTTCCCTGTTCTATCAC
TTCTTCACCAGGAAAGCCTATGCTTGGAATGGTGAAGATC
CTTCAAATTGCGGTCACACCAGGACTACTGAAGGGCAATT
TACCAGGAGAGTATGAAGGGGTGATTCATTCAAGGAAGGG
ATGCTAAGCAGAATTGCATATTAAGCAATACACTTGTCAT
GGAAAACTCGAGCTCTAGAGAGAGGAAGGAAAAAAATCAC
CATACCCCAATATTAAAAAACATTGTTAATATTTTTCTAA
ATAATGCTTCCACCTTTATAATGTATACTTATTGTAAACA
ATTTGGAAAACAAAAATGAAAATAACATTTCTAATTTTAT
CATCAGAAAAATACACATTTAACATTAGATATATTGCGGC
CAGGCGCGGTGGCTCACGCCTGTAATCCCAGCACTTTGGG
AGGCTGAGGCAGGTGGATCACAAGGTCAGGAGATCAAGAC
CATCCTGGCTAATACAGTGAAACCCCGTCTCTACTAAAAA
ATACAAAAAATTAGCCGGGCATGGTGGTGGGTGCCTGTAG
TCCCAGCTACTCAGGAGGCTGAGGCAGGAGAATGGCGTGA
ACCTGAGAGGCGGAGCTTGCAGTGAGCTGAGATCATACCA
CTGCACTCCAGCCTGGGCGACAGAGTGAGACTCCGTCTCA
AAAAAAAAAAAAAAAAGATATATTTGCTTTAACCAAAGTT
AAAACCTATACATTCTATTGTAAAAGTAATACTTGGTTAC
CGTCATATCCAAGAATTATAGGAATACATACCTTAGAAAG
TGAATGTTCTTTCTATTCCTGATCCCCAGATATAACCACT
GTTAACATTTTGCTGTATTCTTGCCCATATTTTTTTCTAC
ATGTAACCCAAATTACAATTTAAAAAATTCATGAATAGCT
CCTTACTCTAAATATTGTGTTGCAACTTGCCCTTTTTTCT
GATGAGATATCTTGAATACCTTTTAATGTAAATATGTAAA
TTTACCTCATTCTTTTGAAAACCAGTATTGTATTCCACTG
TGTGAGTATAACCTAATTTACTTAATGTATTGGTGGACAT
TTAAATAATTTCCAATTTTTAGATGCTATAAATAGTGATG
CTAAGAGCATCTAATATATGTGGTCATATACGGTATCGTT
AAAACTAATATAAAACAGTAAAGGCCAGTTGCAAAATATA
AGAATATAGTAGAACGAGGAGGGGAGGGGTATGTGACTTT
CCAGAGATTGAGCCATATTATAAAGTTATAGTAATTAGGC
CAATGTGTTGTTCGTAGAAGGGTAAGCAAACAGACCACTG
GAACACAACAGGAAACCTAGAGACAGACCCATGTATAAAC
AGCATATCTGTTGTTACAAATCAGTGGAGAAATGGTAAAA
TATTCAATATGTGGTCCTGGGACAATCATTTACCAGTATA
TAACACCAATTCCAAGTGGATTCATGATCTAAGTGGAAAA
AGAAAAGATTTAAAAGTTTTATGAGAAAATACAGGGTAAT
ACTATTATAATTTTGATATAAGACAGAGTTGATTAAATAA
GGCATAAAATTGGCCGGGCGTGGTGGCTCACGCCTGTAAT
CCCAGCACTTTGGGAGGCCGTGGCGGGTGGATCATGAAGT
CAGGAGATCGAGACCATCCTGTCTAACACGGTGAAAGCCC
ATCTCTACTAAAAATACAAAAATTAGCCTGGCGTGGTGGT
GGGTGCCTGTAGTCCCAGCTACTCGGGAGGCTGAGGCAGA
AGAATGGCGTGGACCCTGGAGGCGAAGCTTGCAGTGAGCC
AAGATCATGCCACTGCACTCCACCCTGGGCAACAGAGCAA
GACTCTGTCTCAAAAAAACAAAAACAAACAAAAAAAAAAA
ACAAGGCATAAAATATACAAGTTGAAAAGATTGATACATT
TGATTATATTAAAAATTTTAAAACTTCCTTTCAACCAAAG
TTATTATAATAAAATTAAAAGGCAAGATACAGATAGGGAT
AATATATTTGCATATCATTTATTCATTTGTTCTTTCAACA
AATATGTGGGTTTTTTTTTCTTTTTTTCTTTTTTTTTGAA
CCAGAGTCTCACTCTGTTGCCCAGGCTGGAGTGGAGTGGC
ACAATCTTGGCTCACTGCAACCTCCGCCTCCCAGGTTCAA
GCGATTTACCTGCCACAGTCTCCCAAGTAGCTAGGATTAC
AGGCACATTCCACCATGCCCAACTAATTTTTGTATTTTTA
GTAGAGACGTGGTCTCACCATGTTGGCCAGGATGGTCTCG
AACTTCTAACCTCAGATGATCTACCTGCCTTGACCTCCCA
AAGTGCTGGGATTACAGGTGTGAACCACCACGCCCGGCCT
CATTGGACAAATGTGTACTGAGTGTGCGGTATGTACAGAT
GCTATCCTAGGCAGTGGAGATATTGCAAAGAGAAAAACAG
ACAAATCCCTATTTACATGAAGTTTACTTTCTGGTGGAAA
AGGCAGTAAGTAAAATAGTAAAATATAATGTATGTATGAT
TTAAAAGAAAACATGGAAGGCAGATAGGAAGCGCCAGGAA
GGACATGGGTTGCCATTTTAGATAGGATGGCTAGGAAGGT
GTGCTAGTTTTCTATTGCTGCCATAACAAATTATCACAAA
CTCAGTTGGCTTAAAGTAACACAAATTTATTATCTTACAG
TTTTGGAGGTCAGCAGTCAGAAAAGGGATTTACTGGGTTA
AAATCGGTGTCCGTAAACCTGGGTTTCTTCCTGAGGTTCT
AGGGGAGAATCTGTGTCCTGACATTTCCTAGCTTTTAGAG
GCTTCTTGCATGCCTTGGATTGTACCCCCTCCACCTCCAC
CCCAGCCAGCAATCTCATCACTTGGATCTGTTTTCATTAT
GACATCTCCTTCTCTCTCTTGCCTACCCCTTTCACTTGTA
AGGAGCCTTGTGATTACATTGGGCCCTCCTGGATAATCCA
GGATGATCCCCACCTTAAGATCCTTAAATATAATCACATT
TGCAAAGTCACTTTTGCCATTAAGATAACACATTCACAGG
TTCTGGGGATAAGGATGTGGACATCTTTGGGGGACATTAT
TTGGGGTACTACAGAAGGCCTCAATGAGAAGGTGACATTT
CATGAAGGAAGGACATTTCATGACATTTCTTCATAAGGAA
GAAGGGAGCAAGAAATCTGTGGGAAGAACAATTCACGCAG
ACAGTAGATGGTGCAAAGGCCTTGAGGCAGGACCATGCCT
AGCCTGTTTCAGAACAGAAAAGACGACAAAGCAAAGTTAG
CAAATAGTAGATAAGAAAAAGGTAATGGAGTGGTGGTGAG
GGCCACATTACGTAGGGCCTTGTAACAACTGTGACCTTTA
CTCTGAGGGAGATGAGAGTCCTTGTAGAGTTTACTTAGTG
TAGTGACATTATCTGATGTATGTTTTAATGGAATCACTCT
GCCTGCTATGTGGAAAAATAGCTGAAAGTTAATTAAACTT
GAAAGTGGGAGACCAGTGTATCAATTATGTATTATTGCAT
AACAAGCCATCCCCAAACCGAAGAACTTTAAAACAATTTA
TTATTTTCATGATTCTTTGGGTTGGCTAGATGGATCCTTT
GCTCCATGGTGGGGATTGCTGGGTTCATCATGCAGATGCA
CTCAGGAGTGAGTTTGGCTGTGACTGGGATGTCCAAGATG
GCTTCACTCATGTGTCTGGTACCTCAGGTGGGTTGTCTGG
AAGGAACAGGGGCTGTTTAGGCTTCACTTGCGAATGGGTA
ATCAGACTCCTCATGTGGTGGCTCAAAGTTCCAAGAGAGC
TAAAGTAGAAAGCGTCAAGTCTCCTTAAGGGCTAGGCCTG
GAACTGGCTCAGAATCATTTCTTCAAATTCTATTGGTCAA
AGCAAGTCAAAAGGCCAGCCCAGTTTCAAGGGAGGAAATG
GACTGCATCTCAATGAGGAGGATTGACATCTGTATATAGT
TAGGAGGCTACTGCTCTATTTCAAGTGAGAGATGATAGTA
ACTTGAGTTAAGGTACTAACAGAATTTGGGGAGACTGGTT
GTAATATGAATATGTTTTTAAGGTAGATCCAAAAGGATTT
TGGTAATAAAAAGTATCTTAGTCTGTTCAGGCTGCCATAA
CAAAATACCATAGACTGGGTGGCTTAAACAATAAAAGTTT
ATTTTCTCAACAGCTCAAGACTAGAAGTTGAAGATCAGGG
TACCAGCATGGTTGTGTTTTGGTGAGGACTCTCTTCCTGG
CTTGTAGATAACCACCTTCTTGCTCTGTCTTCAAATAGCC
TTTCCTTGGTGTACGGAAAGAGAAAGAGGTCTTTTCTTAT
GAGGCCACCAATCCTAATGGATCAAACCTTTCTTTGGTGC
ATGGACAGAGAAAGAGAACTTTTCTTATAAGGCCACCAAT
CCAATCCTAATGGATCAAAACACCACTCTTATGACCTCAT
TTAACCTTACTTATCTCCTAAAAGCCCTGTCTCCAAATAT
AGTCACACTAAGGGTTAGGCTTCAACGTGAATTTGTGGGG
GAGGGTGGTCACAATTCAGTCCATAGAAAATGGGGTATGG
AATAGGAAAGAGAGGAGTCAAAGATGACTCTAGTGTTTAG
TCTGATTTGCTGGAAGAATAGAAATTAACTGAAATAGGGA
ACACTGCTGAAGAAGTAGGTATTGGAAGATGGTTATGTTC
AGTTTTAGACATGTTAATTTTGAGAAGCATGTTAGACACT
CAAGAGAATATAGTAGGCCAGGCGCGGTGGCTCACACCTG
TAATCCCAGCACTTTGGGAGGCCAAGGTGGGTGGATCACG
AGGTCGGGAGATCGAGACCATCCTGGCTAACACGGTGAAA
CCCTGTCTCTACTAAAAAATACAAAAAAATTAGTCAGGCG
TGGTGGCAGGCACCTGTAGTCCCAGCTACTCGGGAGGCTG
AGGCAGGAGAATGGTGTGAACTTGGGAGGTGAGCCGAGAT
CGCGCCACTGCACTCCAGCCTGGGCGACAGAGTGAGACTC
TGTCTCAAAAAAAAAAAAAAAAAAGAGAGAATATAGTAAA
TAGGTAATTTGACATGAGTTTGGACTGGATATATGAGTTC
TCTGAACTGAAGATATAAAGTGGGGGAATTGTCAGATTAT
AGATGGCATTTAAAACCGTAAGAATGGGATCAACAAGGCA
GTATAAGTGTAACAGAGAAGAGAGGAGGACTTCTGGAGCA
ATTCAGAGTTTGGGGAGGTGAAGAGAAACCATAAAAGACT
GGGAAGTGGCGGCTACTGAGGTATTATAGAAGGACAGTCA
AGAGAATGTGGTTTCTAGACACAGGGAATGACAGCTGTTT
TAAATGCTGCTTCAGGGTCAAGTGAGATGAGGAGTAAGAA
TTGACGATCAGATTTAGCAATGCGGAAGTCATTGCAAAAT
CCCTAGATTTTGACAAGAGCAGTTTCTGAGAAGCGATGGG
GTGAAAGCCTGATGAGAGATAGATCAAGAAGAATGGGAGA
AGTAGAGATAGTCAATGTTTGCATCCTGTATGGCACCAAT
CACATTGTCAGGCATAAACCAGGCACAGAAATATTTGTTG
AAATATTGTCAAACCTATAAAGTACTTACATACTTTTTTA
TTATGGAGTATTAAAAATAAACAAGCTGGCCAGGCGCGGT
AGCTCATGACTGTAATCCCAGCACTTTGGGAGGCCAAGGT
GGGTGGATCACAAGGTCAGGAGTTTGAGACCAGCCTGACC
AACATGGTGAAACGCCGTCTCTACTAAAAATACGCACACA
AAAAAAAGTAGCTGGGCATGGTGGCACACGCCTGTAATCC
CAGCTACTCAGGAGGCTGAGGCAGAAGAATCGCTTGAACC
CGGGAAGCAGAGGTTGCAGTGAGCCAAGATGGTACCATTG
CACTCCAGCCTGGGCGACAGAGTGAGACTCCATCTCAAAA
TAAATACATAAATAAAAATAAAAGTAAACTTAAGCCATAT
TGTTTAATGCTTTTCCTTAATAACATTGAATTATCTATAT
ATTTACATGTATATAGTAACTTTACATATATTTACAATAT
ATTTACAAGACTTGAAAGGAATGTTTCCCAACACTTTAAA
AAATTTATTCTAATAGCTTCACTGAAATATAATTCACATG
TAACTCATCATTTAAACTGATCCAATAATTTTTAGTATAT
TCACAAATAGGTGAAACCATCACCCTAGTCAATTTTAGAA
CACTTCCATCTCCTCACAAAGAAACCCCACATCCTTTAGC
TATCACCCCTCTACCTCACTGTTCCATGACCCCTAGCCCT
AGGCAACTACTAGTTGAATCTACTTTCTATCTATAGATTT
GCCTATTTTGGACACTTTGTATTAAATGGAATCATATAAT
AAGTGGTCTTTTGTGACTGTCTCCTTTCACTCTGCATAAT
GTTTTCAAGTTTCATCCACGTTGTAGCATCAATAGTATTT
CATTCCTTTTTATTGCCAAATGATATATCATTTTATTTAT
CCATTTATCTACTGATAGACATTTGGGTTATTTCTACTTT
TTGGTTATTGTGAGTAGTGTTGCTATGAACATTTGTGTTC
AAGATAAATAGTTAACAGTAGAATTGCTGGGTCATATGGT
AATTCTACGTCCAACTCTTTGAGGAACTGCCAAATTGTCT
TCTATAGTGACTGTACCATTTTACATTCCTACCAGCAATT
GATCAGGGTTCCAATTCTTCATATATTCACCAATTATTAT
TTTCTCTCTTCTTTTTAAATATAGTCATCCTAGTGGATTT
GAAGTGATATCTCATTGTGGTTTTACCATCACTCTTCTTC
AATATCAGCTTCTCTCTCTTGTGTTATAAAACTGGAACAT
CATTTTCTCCTACTATATCCTAGCATTGCTTGAAAAATAA
ATCTTTGAATTTATTCACCATAAAGGTAATGTGTACACTT
CACAATATCACTCTGGATCCCATAGATATCTTTTAAATAT
TATGGTTATCTTTTAAAAAACAGGAACTCCAGATTCTTAC
AATTCCCCATGATCTCTTCTACCCCAGGATTTAGTTATTT
ATGTAATAACTAAATAAGGGAAATGCTGAAACAGATAATC
TCTTAATTATGTTCTTCTCTTTACTCGATTATATGATTTT
CTTTCAATATCCAAAACCAGTTTTTTTTAATTTTTTTTTT
ATTTTTGAGGTGAAGTCTTGCTCTGTGGCCCAGGCTGGAG
GTCAGCGGCGCTATCTGGGTTTAGTGCAACCTCCACCCTC
TGGGTTCTAGTGATTCTCCTGCCTCAGCCTCTGGGGATTA
CAGGCACATGCCACCACACCCAAATAATTTTTGTATTTTT
TAGGAGAGTGTTTCACCATGTTGGCCAGGCTGGTCTCGAA
CTCCTGGCCTCAAATGATCCACCTGCCTTGGTCTCCCAAA
CCAGTTTTGATATGCGATTTTTCTCTTAATCTAACGGTGA
CAAATGAGAGGATTTATGAACTGAATAACAACCATGCAAC
TGAAAGGCTTAGAGCTTCATTCAGAGCCAAATATAGGCAA
TTAGAATGCAACTGGAGGCCAGGCACAGTGGCTCACTGTA
ATCCCAGCACTTTGGGAGGCCTAGGCAGGTGGATCACTTG
AGCCCAGGAGTTTGAGACCAGCCTGGGCAATATGGCGAAA
CCCTGTCTCCACAAAATAGAGAAAAAAAAAGTAGCCATGC
ATAGTAGCATGCGCCTGTAGTCCCAACAACCTGCGAGGCT
GAGGTGGGAGGATCACTGGAGCCCGAGGAGGTCAAGGTTG
TAGTGAGTGAGCCGTGGACTGCAGCTTGGGTGACAGAGTG
AAACTGTTTAAAAAAAAAAAAAAAAAAAAAAGCAAGTAAA
ATCAACATCAGAGATAAGATGTTACTAAAAATCTTTACCT
TCCTCTCCCTGACTTGGGGTGGTAGTCTTACTTTAAAAAC
AAACAAAAAACTGTTTTGCCAAGTACCAAAACTATGTTTA
CATCTGAAGCAATAAAACAAGGAGACAGGATAGGGATGCA
GGTTGTTACAGACATTGAAATCTATTTCCTGACAAAAGAG
TAGCTACAAGCTGGGACACCTGGGGAAGCCTGGGATAAAT
GCATATGCAAATAAGTGCTGAGAAAGTGCTCCTGGGATTC
ACCTCCCTTAAATACTTTCAGAAGTCATTATAGGTTATGA
AACTTAGTGTTCTAATCATCATATTTACGGGAAAGAGTGG
AAAGCAGTTCAGGTAACATAGCTGTAGTTGAACAGGGTAG
GGCAGTAGTGGCTGGAGAAAGAAAAGAAATACAGTTGATC
CAGCCTTTGGAAAGTTGAAATCTTGGGATGTGCTATTCCA
GGAGAGTTAGGAAAAATACGCTTTCCTTCAATTATGGTAC
GGTAAAGTAAGTATTGACTCCGAAAATGTTCATAAGTACT
GGCTTCCTTGGATCTAGAGGGAGTCATATTAAAATGGCTA
GATTTGTATCAGAGCTGTCTTTTTTTTCTTTTTGGCATGA
TCAAGTCGTTTCTAATCAGAGTAGGGGGAACACTGGTAGA
TGAGACGTCACTCAAATTCATGACAATTATTTGTTCAACA
TCCACAAAGCAAGTAGCCCAACAAGCAAGGTCCCCAGGAG
CCTACTTTATCCTCAAGGAATCTGCTTAGTTAATTCACGT
ATTCCCAGAGCTGCAGAGGTATGAGTGGTGGTTACCTTCC
TGCCAGAGCAGAACGTGCCTTGTAGTTACTGCCATATTCT
AGCCAAGTTATTTCATTTACTGTTCCTTTGTTCCTAAATT
AACAAGGAGAAAAGACTGTATACAACACATGACTACAATA
TAAAGGTTATTTAGAGAAAGCTTAAAATGTACTTGTGTTT
TCTCTACTAGGCCTAGGGCATCCCACTTACCAAGCCTTGG
CCTAAGTTTCTCTCTAGACGGTGCTGAATTGCCACCTAGT
TACCCATCCTGACGCCAGTGAGAGGTGACAACATGCTAGC
AGCCCTCGCTCTTGGCACCTTCTTGGTCTCGGCATCCACT
CTGGTGGTGCTTGAAGAGCCCTTCAACCTGCCACTGCACT
GTGGGAACCCCTCTCTGGGCTGGCAGAGGCGGGAGCCGGC
TCTCTCTGCTTGCCAGGAGATGTGGAGAGGCTCTGGCAGG
AACCGGGGCTGCTCACAGGCCAGCGGAAGTTCTGGTGGGC
GCGGGCTTCGCTGGCCCGCAGAGCGGCCAGCAGGCGCCGC
TGGCCCAGGACAGTGAGGGGCTTAGCACCCGGACCAGCAG
CTGCGGAGGTTGTGCCTGGTCTCCCAGCACCCCGGGCGCT
GCGCTCAAATTCTCAACCGGCCTCAGCTGCCTCCCTGCAG
GGCAGGGCTCAGGACCTGCAGCCCGCCATGCCCAAGCTCC
CCCTCCGCGGCGGTCTCCCGTGCGGCCCAAGCCTCCCTGA
TGGGCGCCACCCCCTGCTCCATGGCGCCCAGCCCCATCGA
GTGCCCAAAAGCTGAGGAGCACAGGTGTTACTCAGGACTG
GCGGGCAGCTCCGCCTGCAGCCTTGGTGCAGGATCCACTG
GGTGAGGTCAGCAGGGCTGGTGGCGACCTGGGGAACTTTT
ATGTCCAGCTGAGGGATGTAAACACACCAATCAGCACTCT
GCATCTAGCTCAGGGTTTGTAAATACACCAATCAGTACTC
TGTGTCTAGCTCAAGGTTTGTAAATACACCAATTGGTACT
CTGTATCTAACTAACCTAGTGGGGACTTGGATAACTTTTC
TGTCTAGCTAGAGGATTGTAAATGCACCAATCAGCACTCT
GTCAAAATGGACCAATCAGCACTGTCAAAATGGGCCAATC
AGCTCTCTGTAAAATGGACCAATCAGCAGGATGTGGGTGG
GGTCACATAAGGAAATAAAAGCAGGCGGGGCGGGGAGGGG
GGTTCTCTTCTGTATTGTGGAAGGTTTGTTCTTTCTCTCT
TTGTGATGAACTCTTGCTGCTGTTTACTCTTTGGATTCAT
GCTGCCTCATGAGCTGTAACACTGTGAACCAAGGTCTGCA
GCTTCACTCCTGAAGTCAGTGAGACCATGAACCCACCAGA
AGGAAGAAGCTCCAGACACATCTGAACATCTGAAGGAGCA
AATTCCAGACACACCATCTTTAAGAACTGTAACACTCACT
GCAGGGGTCTGCGGCTTCATTCTTGAAGTCATGGAGACCG
AGAACCCACCAATTCTGGACACACCAGGAACGTGATTCTT
CAACAAACGTTGACGGAGGCTTACATGGGGCCAGACCACG
GCACTGAAAAGCACTGGGGCTAGTGGGGGAACAAAGTCTA
GATATGGCAGTAGCTGCCCATAATGAGAGACCCACAGTTT
AGTGGAATACACCTATTACCTTTCTTTCATTTTGTTTGTG
TGGGAGAGAAGTATGGTATTTAATATTTAATTGAGCAGTT
ATATGTGAAAGAGCATCTTCGTGAGCCTTAACTCCTTTCA
TCCTCAAATAACCCTACAAGGCAGGTATTCTATCCCTATG
TTACAGATAAGGAAACTGAGGCAGAGAAATTGCATGCTTC
ATCAAGGTCACACAACCACTCCGTGAGGCAAACTGAACAC
AGGCTGTCTGGCTCCTGAGAGCCAGTGGGGAGGAGGGAGA
CCCGAAGGGCAGGCTTGATCTTCCTGAAAACAGTACCAGC
ACCATCCACTGATCGATTCGCATATTTCCATCACTTAAAG
CTCCTGGCCTCACTGCCAGGAATAGAAAGTTAAAAAAACT
CCTAGCTCTGTAAGGTTTTGCCTGGATCCTGAAAAAAACC
TTCCCACGTGCTCCGAGGAGCTCCAGGGAGACCTCCCTTC
TTTCTCACAACCCTGGCCCGGGGCACCAGAGGGCCTGCTC
CCGCGGACGAACTACAACCCCCACAATGCACCGCGCGGAA
AGCTGGGTCCCCGCTGACGGAAGGGTAAGGTGTCCCGAAG
GTCCCTTCATTAAAAAATTACGTACTTTTTTTTACGTCGC
TTTCCCACGATCACACAGATCTCAGTTCCAGGAGGACGCA
TCGTCTTTTTATTAATAGTACATGCTGTGAGTCGTGTAGA
GTAGTTTTTGTCTTCAGGCATAGCAGAGGGCGGCCGCGAT
AATACACAGTCGCGGGCGTCCCTGGACCACGCGGGGCTCG
GAGCCAGCAGCAGCGGCCTCCCTCAGCCCCCACCGGACGC
AGGCCGGAAGTACGCGACGGGAGACTTCCGGCCACTGCGT
TGTAGTCGCCGGGCTGCAGAGCGGTCTTCCGCCGGCTGTT
TTCCCAGGCTAGCTGGGCCTGTACCTCGCGCACTCCTCTG
GCTCCTGGTCCTTCAGTCTCCGCTCGTCTCACCGAAGGCT
GTGACGACATGAGCAACAAAGAAGGTGGTGTCCTCAACAA
CACGGGGCGTTATTTATCCAGAGGGGGAGGTTCTCCACTC
TTTCTATGCCGTTTTCCCCTTTTCACTCTTGAAGGATGCC
TTCGTGCCTTGCAGACTCGGGGGCGGCAGCTCTGGTTCTC
TCCCCGGCCAGATTGGCCCTGTTTACACCTCCTTTTTTAT
TAAATCTTTGAGGTGTGATTTTATCCTAGTTTAGTAATTG
CTGTAATGCCAGATCATAGCACTAGTTGGTGGAAGCTTGG
ATGGTTTGCGTGGAAAGGCCTGGGCAGCGTCTCTGTCAGT
CTGCGGAGAAAGCCTCTAAGGCGAGGGCCCTGTGCGTGTC
TGGTTTTAAAGCAAGGAGAACGTTTGCCTATGTTCTGTTT
TGCAAACTGTTGGTGATGGAAGATCTCTCTCTAACTTTTT
TTCTTCTCTATATAAGGATCAGGAGGGTTCAGGAAAAGGA
AACATGACAATTTCCCACATAACCAAAGAAGAGAAGGGAA
GGATGTTAATTCATCTTCACCAGTGATGTTGGCCTTTAAA
TGTAAGTTCTCTGCAATGTAAGTTGATGAAGGGGAGAGAA
CAAAATTATGTAGCCATGATTATGCGCAAGAAAACAGTCC
CTAAGAATTTGGATGTGAAACTTTAGCTGGAAGTTTTGTG
ATGGTCCTAGAACTACCCTAAAAGTCTGGATTACAAAGGC
CTTCACTTTTATGTCCCATTAAGAGAAATATTAATATTAG
TAATCAGGTAAACATGACTTAAACACAAGAAACAGTAAAC
GTTAGCTAATATTAGACATGTCACATACTCAAGAATTGTG
TACCTGATAATATTTATTCATCTGTTATATGCTAAAATAT
ATTTTCATTTATTGTGTATCCTCTACTAGGCTTGGAGTCA
AGAAAGGTATCTTTGTTTTAACTGTAACACTTTTTACAGA
ATAGGAGCTTGTATCTATTAGTACATCTTGTGTGTCTATA
TACACAAATTTTCACAGTCCTCTTTTCTCAGCATATTAAC
TTGGACAAGTTATTCCTCATTTCAAAACAAACATAAAACA
AAGTTCTCTTCCTTTTGTCCTCCTCTTATCCACTATCCTG
TACCTTACATTTCTGTGATTAAGGAATCTGGGAAGGGCTT
AGCTGGTTGATTCTGATTTGCAATCACCTGAAACCTTGAT
TGGGGCTGAAGGATCCACAGCTGTTGACAGTTCAGGCCTT
TTTGCCTGCAACCAGCTCTTTGTTCCTGTCCACATGAACT
TGTGCTGCTTGGGTGTCCTTTGGTGTGGCATCTGGTCTCC
TTCAGAGAGAGTGCAAGGAGGAAACCACAGTCTCCTTATG
TCCTAATCTTAAACATCAGACACTGTCATTTTGTCACATT
TTATTTATTAGAAGGGAGGCAGTTTTAAAAACTGTCTCAC
GTTGAAGGGGAAGGAAATTATGTCCTACCCTTTGGAGGAA
GGAGTCTCAAGTGTTTTGTGGATATATTTTAAAACCACCA
CAGTATCTACTGTGATCTTCAGAAGTTTAAGACAGCTGGC
TGTAATTGAATAAAGAGCATACGGATACAGAAGGTGGAGT
TGCGGCTGGGCGTGGTGGCTCACGCCTGTAATCCCAGCAC
TTTGGGAGGCCAAGGCAGGTGAATCACGAGGTCATGAGTT
TGAGACCAGCCTGGCCAACATGGTGAAACCCTGTCTCTAC
TGAAAATACAAAAAATTAGCTGGGCGTGGTGGTGGGCGCC
TGTAGTCCCAGCTACTCGGGAGGCTGAGGCAGTAGAATCG
CTTGAACCGGAAACACCAAGGTTGCAGTGAGCCCAGATCG
CGCCATTGCACTACAGTCCTGGCGACAGAGTGAGACTCCA
TCTCAAAAAGAAGAAAAAGAAGGTGGAGTTGCTTCTAAGG
TGGTGTCCTCATTACCTGTCTGCTGAACTACAATTTTCTT
TTTTTTTTTTTTGAGACAGAGTCTCACTCTGTTGCTTAGG
CTGGTCTTGAACTCCTGAGCTTAAGCAGTCCGCCTGCCTC
GGCCTCCCAAAGTACTGGGATTACAGGCATGAGCCACTGC
GCCTGGCCTGAACTACAATTTTCTATAAGACCTAGGTCAA
GTAGCTTCTTTCCTATGAACCCGTTCTGATTTTTCTCTAA
AGCCGACTTAGTGACCATCATGAAATATTGAGTATCTGCT
ATGTTGTACCATGTATTAGTAGTGAACAAGAAACGTGGTT
TCTGCTTTCCTAAGTTTTTTACATATATTTGTTATAGCAT
GATTACATTCTATTTATTTACATCTCTGTCCCTTATATAG
GACTGAGCTCCTTGAGGATAGGAACTCTACCTTATCTAAC
TTTATGTTCATAGTATCTGACTTACAGTGGTCATTAATGT
AGCCATAATAAATAATACATATTGATTATGTTAACCCTGG
CCTAATTATTATCTTAGTAATAAGAGACTAGATATATTTA
GGTCCTTGTCAGCTACTAATTTAGTTAATAGTTTAAGTTC
TCTTTTTTCAGTTCATGCAGTATACATGATTGAGCGTTTC
CTATAGGCCAGGCAACATGTGGGGCAGTGCAGTGAAAAGA
CTTTGGAAATAAAGGCGTTATTAAGACAGTTAAGTGGTTT
AAGGGTATTTCAATATATAGAGCTTGATAAATTCAGAAAG
TTTATACTTGAAATTTGCCAAGTAAGTAGATTAAATGTTT
TTACCACAATTAACTGGGCATGATGGCATGCACCTGTAGT
AGGCTTTTAGTCCTAGCTACTCTGGAGGGGCTGGGGCAGG
AGGACTGCTTGAACTCAGAAGTTTGAGGCTGCAGTGAGCT
GTGATTAGGGCCACTGCGCTCTAGCCTGGGCAATGGAGAC
CCTGTCTCAAAAGGAAAAAAAAGCTAACTGTGATGTGATG
GTTATTTTAATTAGCTTGATAGTGGTAATCATTGCACAGT
TTATATCAAAGTGTCACATACTACATATATATATATCTAT
ATGTCACTCTCCACACGCAGTTTTTTTTCCGGAGATAGCG
CCTCACCCTGGCCCAGGCTGAAGTGCAGTGGTGTGATCTT
CGCTCACTGCACGCGTAGCCTCTTGGGCTCAAGTGATACT
CCCACCTCAGCCTCCCGAGTAGCTGGGACTACAGGCATGT
GCCACCATGTGTGGCTAGTTTTTAGATTTTTTTGTTGAGG
CAGGGTCTCACTATGTTGCCCCTGCTGGTTTCGAACTCCT
GGGCTCAAGTGATCTCATCCCCTTGGCCTCCCAAAGTGCT
GGGATTACGGGCATAATCAACCATGCCCGGCCCTATAATT
TTTAATTGTTAGTTATACCCCAGTAAAGGTGGAGAAGCAG
GAAGACAAAGAACAGGGAAAAAAAATTTTAATAAACTTGA
AAAAAAAAGGTCAAAGTTTCTTTTTTTGGAGATGTTTATA
TTATTAATATATGTGGTTAAAGTAATTTTTAAAACTTTAT
GGAACTTTTTGTTACATAAAAGTAATATTTGTTATGTGTC
ATTTTGTGATAATCTTTTGTTTACTCAGTTCATTTTTTAC
AACTTGTACAGTATTCCCATTGTGAGACTGAGTGGTAAAA
CCCAGTTAAGGCATACCTATATTTAAAGGAGAAAATACTT
TAATTATTAGAGTCTTTTCGATTTTCACGTAATTTAGAAA
TAAATAAGATGATTTTATTCTGTTCGTTTTTATAAACTGA
ATAATAGTTGCTTTCTTACATATAGAGACAGTGCTTTTAG
GTACAGACTGTTTTTGCTTTCAGCCATTTGCATTCTAAGA
AGATTAAAATCTTTTCCCTTTTTTTTCCTTTCATAAGATT
TACCAAGTGTTTTGGAAAAGTTTAACATAAAAGCCTCCAG
GTCTGTCAGAGGAGATTTTAAATGGACTCTCACTCTGTCA
CCCAGGCTGGCATGCAGTGGTGCAGTCTCAGCTCACTGCA
GCCTCCGCCTCCCGGGTTCAAGTGATTCTCCTGCCTGAGC
CTCCCAAGTAGCTGGGACTACAGGCCTATACCACCATGTC
TGGCTAATTTTTGTATTTTTAGTAGACATGGGGTTTCACT
GTATATTGGCTAGGCTGTTCTCGACCTCTTGACCTCAAGT
GATCCACCCACCTCAGCCTCCCAGAGTGCTGGAATTATAG
GCGTGAGCCATTGCACTCAGCCCAGAAAGTCTTAAAGGAG
AACACTAGCTTCCAGAGAAAATTCCATGAGATAGTATAGT
TTGTTCAACTCCAACTTTAATCCAGGATCTTTAATGTCCG
AGCAACCACTTTGCTATCAAAGTTTGAGCTAATTACATTA
AAAGGAGTTATCAGATGAATATTCTGTTGTTGAATCATCT
GAGTAAAGCAATACTGTCTTTTTAAATTTATTTTGAAGTA
ATCTCAAATTTATTTTAAAAATTGCAAGACTTATGCAGTT
GGAAAAATAATACAAAGAGCTTCCATATAGCCTTGACTTA
GATTGACCAATTTTTAACATTTTGCCACTTTTGTTTTATT
ATTCTCTCTATATATGTAAATTTAAATGTCTAAACATACA
TTTATTCTGAAGCATTTAAGAACAAGTTGCATTCATCGTA
CCCCTTTACTTGTTAATACTTCAGAATATGTTTCCTAGGA
AGACTATTCTCATGTATAACTATAGTATTGTTACTAGTTT
CAGAAGATTTAACACTGTCACAGTACTTTAATCTACAGTG
CTTATTTTGACAATTGTCTCAATAAGGTTCCTTCTAGCTT
TTTTTCTCTCTAGTTCAGTAATCTAGAACAGGATCACGTT
ACACTGTAATGTCTCTTTTTAGTTTTCTGTGATCTGGAAC
AGTTTCTCAGTCTTTCTTTGTCTTTTATGACAATGATATT
GATTGAAGAATATAGGTCTCATTTAATAGAATATTCCTCA
ACTTGGATTTGATTAATATTTTCTCATGATTAGATTCAGG
TTATGCATCCCTGGCTGGAATACTACATAAATGATGATTT
ATTCTTTTGGGGGTATTGCAAGGGACCAAGTAATGTAAGG
CTTCATAAGGAGTTTGGAGTTTGTAAAATGTAATGCAGAG
TCATTAGAGAGTCTTAAAAACTAAAGTAAATTTTTGGGAA
ATGTCACTCTGGCAGCTATAGAAAGGCAAGGTGGGCAGAG
GCAGACCAGACAAGAGACTGTTGTAGTTCGGGTACAGTAA
GGTGTTTGTAAGGTAACTTAGAGGTAATAATAAGGTGACT
TAGATTTGGATGACAGTAATGAAGCTGATAAGACAGATTC
AACAGTGCTTTATAAAATTTTATTACTATTATGAGTAATT
TATATTTTATTCCAACTGCATTAGCATACATTTGAAAAAG
TAATAGCTAAGCAGCAAAATAATAAGACAGTTTTCCATGT
TAGGGGCAGTGCTTATTGGGCACATGGATTTGCAGTTCCT
TTTCAACAATTTCTTAGTTCCCAGGAGACTGCATACCCTT
GGTATGTTTACCTCAAACTACAACACATGCTCTTACCCAA
TATGTTATACTGCTTATGACTTCAACAAGCAGTTCAATCA
GGAAATGTTTTGTGAACATATGCTGCTAGACACGGATCTA
GGCTCTGATACAGTGGTGAAACAAGCACGTTTGCAAATAA
ATAACAGTATAATGTTAGCTAGCGATAAATGTAAATCAGT
GAAGCGTGGTAAGGAATGGAGAGTAAGGGAGGGGGGAGAC
AGGTGAGTCTTAAGCAGTCCTTGAGCAGGATGATACCTGA
ATGATGAAAGTGGAATGTGAGATGATGAGAGGGAATAGTG
TTCTAGAGAGGCAGTAGCAAAAATAGAGGCATCAAGAAAG
GTGCAAGCTTAGAGAATGACCAGCAAGAAGACATATTCTG
GCTGGCTCACGAGCTAAGGGCAGGACATGAGGCAGTTTAA
TGTGTTAGAGGCATGAATTTATGAAAAGATTCTAGATTCT
GCAGGTTATTTTTCCCATAGGTAATATAATCTTTATGTAG
ACTCCAAGTCGTTGTACTGTTTTATTAAACGTTAGGTATA
TAAAACGTTCTGTACGTATAACTGTGTGTTCTAGAAAAGG
TAAACAGTTTTCCTTCAGTTAAATTTATTTAATACCTTTT
GCTCTAAGTATATTATTCACAAAACTTTAGGTGTAGTCTT
TTAAACAACAATAAAGTAATTATTTTGTTAATTGTTAAGA
ATTTTAGTAAGGAAAAATTTTGAGGCTGAAACATCTGATA
GTGGTATGATGAAAGCTTTTTGTTATTTTAAAAAACTTAA
AACACTGTTTTTGTTTGGCAGCCTCAAGTTAGGCTTTCTG
AAAAAAGTTTACCGAGGTAAAATTATTTGAGTCTCAATAT
TCAAGACTAACATTAAGCAGAATAGATGAAACTTAAGTTA
GCATAAAAGGAAGCAGATTGGCAATTATATGTAATAGATA
TAGATAAAAGTATTCCATTCAGCATTAAGTGCTGATAGAA
TACGGGCAAGGAGAAATCAGTATAAGGAATCAAAGTGCTG
ACATTTAAGGAGGCAAATGTGTGAAAAATTTCCTGAAGGC
AAGACATGTTAGAATTGTGAAAATGTTTTGTTCTGTAAGG
AAAAGGATGTATGAAAGTAGGGAGGAAATCTTTTCTTCAT
GTAATATTATGTTATGGGAGATTTGTGTCCATAACAATTT
GACAGGTTGAAGATTAATTTCTATGTGGAAGGGTTGAGTC
TTCAAAGGTAGTATTTAAGAATTGGACACTACAGCCTGTA
TTCAGCCTTTCATGGATCTCAGGAACTCTTCATTTTCTCC
TACTTTTAGTTCTTTTCCTAGATTTCTAACATCCTACCTC
AATTTTCAGCTGAGTTTTTCCAGCCTAATTAAATTTCGAT
GTTTCTTACTGATCATTTTCAGATGAACTCTGCCACAGCT
TTCTATTGATTGCAGAACTACTTTATGATCTAATTCTCTA
GTTATAACAAAATGAACTCACTCAGCGATTGTCTATTTTT
AGTCATTTTTCTTTTTTTTCCTCTTTACTAATCTTTCTGA
AAATATTTCTCAAGTATATTATGCTTATGTATGCAATATT
ACTGTGTGGTAAAACAAAGTAAATTTGAGATTATGTACTT
TCTAAAATAAATGGGCTAACTAGATTTTTACTTAATATTT
AAATGTGATATTCATAATTTTGTAGCTTTTTAAAAAATTA
AGATATAATTCACATACTGTGGCATTCACTTTTAAGAAAT
TTGTTTCATGTTCATTTTAATATACATGTGCTACCTTATT
ACAATTGACAGATTTTTAGAAAATCTTCAAGGATTCAGGA
GTGTGTGAGCTGCTGTGCATTGTTGGCGTTTACAGAAATC
ATTAGTAGATACTTAGTTTTACAGGTTTAGAAATCTGGGA
ACATTATATGGACCTCTTGAGGTACTTTAGCACTGTTAGT
GATGTATACCTGGGATATTTGACAGTTAACACTAAAGTTG
GTGCTAGAGATTGTTTATAATATTCACCTTTTTGTGTTTT
GAGAATTAGTGTCATTACCATTGTGTTCTACTTCTGAATG
AAGTCGGGTGACTGCAGTCGTCTGCATTTACATTGTGACA
TCTTTTTTTTTTTTTTTTTTTTGAGATGGAGTCTCGCTCT
GTTGCCAGGCTGGAGTGCAGTGACTTGATCTCGGCTCACT
GCAACCTCCGTCTCCGGGGTTCAAGCGATTCTCCTGCCTC
AGCCTCCTGAGTAGCTGGGACTACAGGCACGTGCCACCAT
GCCCAGCTAATTTTTATTTTTAGTAGAGACAGGGTTTCAC
TGCATAGGCCAGGATGGTCTTGATCTCTTGACCTCATGAT
CCACCCACCGCGGCTTCCCAAAGTGCTGGGATTACAGGCG
TGAGCCACTGTACCCAGCCTATGTGACATACATCTTAAAA
ATATTATTTGGTAGGCTTTGAGTATAGAATATATACATAC
TTATGATCATAATAATGTGTTTTTAGCATTTCAGCAGGAA
CTTGATGCAAGGCATGACAAATATGAGAGACTTGTGAAAC
TTAGTCGGGATATAACCGTTGAAAGTAAAAGGACAATTTT
TCTCCTCCATAGGATTACAAGGTGAGTAAGCATCTTTAAA
ATTTATTATCATTTGATACTAGCTATTAGAGTATTCTGTG
ACTTTGAATGTGAGGATTAGAAGACATCAGCAGCAGGTAC
AACTTAGGAGTTAATATTTTAATAAAAATAGGTCTCAGCT
GGGTGTGGTGGCTCACGCCTGTAATCCCAGCACCTTGGGA
GGCCAAGATGGGCAGATCACTTGAGCTCAGGAGGTTGAGA
CCAGCCTGGGCGACATGGTGAAACCCTGTCTCTACTAAAA
ATACAAAAAGTAGGCAGGATTGGTGATGCATACCTATGGT
CCCAGCTGCTTGGAAGGCTGAGGTGGGAGGCTTGCTTGAG
CTTGGGAGGCAGGGGCTGCAGTGTGCTGAGATCGCACCAC
CACACTCCAGCCTGGGTGACTGAGCCAGATCCTGTCTAAA
AGAAAAGGTCTGTAGGGGTTGGGTGGACTTAAAAATAGGA
AAGAAAAATTCTTACTTTCAGAGGAGCTAAGGATTTTGTG
TTCTGTTAAGATTATTCTTTAAGATATAACTATTATCTGT
GAAAATATATTAAATATTTTGATTGTTAGAACCTGTCACA
TTAAACTTTATTTGGATGATATGCATGAAAATATTAGTAT
TACATAAATGTTAAAATCTGCATAACGTATTTTCTCATTC
AGTTTTGAACTCATTGCAATCTGGCTTTATGCCTCAATTA
TTGAAATGCCCTTGTTATCTTCATATTATTAAGTCTCTGT
TTTCTTATTTTACATTGTTGTAGCATATGATACTGTTGAC
TACTTAATTCTTTTTTGAAAGTTCCTCTTCTTTCAGTTTT
GTGACTTTTGTTTAAATTTTTTTTCTCTAGGACTTTATTT
TTCTAGTCTTTGTATATTTGATAGACTTCGTGATTGCAAG
TAAAAGAAACTAACTTAAACTAGTCTAAGCAGAACAGGGA
AATTAATTATAAAAAGCCATTATCAACTAGCAGATTTTTT
ATTTTATGCACTATTTTTTATTATAGTTGTGATCATATTG
TTCATACAGTTTTGACTAGTAAACTGAGAACATAGTAGAC
CAGAAAAATTAGAACTTCTCAAGATTCAGCACTATCTTAT
GAGCAGCTGAGTATCTCCATCTTCCATCTTTGCTTCTTTG
TTTGCTTCATAATTCATTTGACCTGATTCCTTTGCCTTTC
TGTTTCACTAGAGGTAGAATAGTATCTACCCTACAACTCC
CCAGCTTCTGAAGATGGATTGTTGTTACAAATTCCAGATG
TCTCCAGAAGGGTAGCTGTGGTTGGCTTTATACTATATAT
CATAGAGAGAATGTAGGGAAGACCAAATAGAATTTATTAG
CTTTTCATTATTGAAGACATTATTGGCTGGGCATGGTGGC
TCACACCTGTATGGGCAACATGATGAGACCCCATCTCTAC
GAAAAATACAAAAAACTAGCTGGGGAAGGTGGTATGCACC
TGTAGTCCCAGCTGCTCATGAGGCTGAGGCAGGAGGATTG
ATTGAGCCCAGGTGGTCAAGGCGGCAGTGAGTCATGATTG
TGCCACTGTACCCCGGCGTGCGCAACAGAATGAGACCCTG
TCTCAAAAAAAAAAAAAAAAGATACTGAAGTATTCCATTC
AGTAACATGAAACTTTTAAGATAATTCTCACGTTTTAGTT
TTTATTTCATTAAATGGAATCTAATTTGCCATACGTAGAT
TTATTGAAATATGGCACTGTTAACATTTTCTTTTTCCTAC
CTGACTCTGTAAAATTAGTTTTTGCTTGTTTTCTTATATC
GTTCTTAGATAGCTTGTGCATAGTAAGGCTTATATTATGG
AAAGAAGCAATACTGTTCTGATTAATTATGGACACTTTTT
TTTTAGTACCTATTGCAATTCTAAAACAATTGCCATCAAT
ATTCAGCAGTAATATAAATAATAAAAGCAATAATATAAAA
AAAAACCATACAGATTGAGTATCCTAAATGCTTGGGACTA
GAAGTGTTTTGGATTTCGGATTTTGGAATATTTGCAGATA
ATGTATGGGCTGAACATCCCTAATCTGGACATCTGAAATC
TGAAGTGCTGTTATGAGCGTTTCCTTTGAGTGTCTTCTTG
TTGCTAAGAAAGTTTTGGATTTTGGAGCATTTTGGATTTT
GGGTTTTCAGATTAGGGATGCTGAACCTGTAATAGGAATA
TGACAGGAGACCTTAATATTTTAGAAAAATCTACATTACT
GTGTGAAGTCCACTTTTAAATATTTTTCCACCAAAAAATA
AATGCTCATTATAGTAAACTTAGAAAATGGTAGGCTTTAG
AAAAATTACAAATGACAGAAAAGGTACTTAATGAGACAAA
TCAGTCTGTAATACCCAAAGATAGCCTCTATCAACTAGCA
GATTTCTTATTTTGTACACTATTTTTTACCATAGTTGAGA
TCATACTGTTCATACAGTTTTGACTAGTAAACTGAGAAAA
TAATAGACTTCAGAAAAATAAGAAACTTCAGAAAAATTAG
AAACTTTAGAAATATTAGAAACTTGAGGAAAATAAAAATA
CTTTATGAAAGAGGCTGGGTGTGGAGGTTCACTCCTGTAA
TCCCAGCACTTTGGGAGGCCAAGGCAGGCGGGTAACTTGA
GGTCAGGAGTTTGAGACCAGCCTGGCCAACATGGCCAAAC
CCCATCTCTAGTAAGGCGTGGTGGCATCCCAGCTACTTGG
GAGGCGGAGGCAGGAGAATTTCTTGAACTCAGGAGGTGGA
GGTTGCTTGAATTCAGAATTGTGCCATGACACTCCAGCCT
GGGTGACAGAATGGGACTCTGTCTCAAAAAAAAAAAAAAA
ACAAAACTTTATGAAAGAAATGAGCCAGTCACAGTACATC
TGAAAAACTGTTAATGAGAAGACCTCATATCTTTTAACTA
CAAAACTATTTTAATAGACATAAGATAACTCTTCTTCAGT
GAGCTTCAGTAGTTTGTGTCTTTCAAGGAATTTGCCATTT
CCTCTTAAGTTTTGAAATTTTTGGGTGCTAATTTTCATTT
TGATTTCACCTTTGACCCAAGAGTAATTTAAATATCTTAT
TTTGTGTCCAAATATTTTGGGAGTTTCCCAGACGACTTTC
TGATACTGATTTGTAATTTAATTTCATATGGTCAGAGAAC
ATGCTTTCTATAATTTGAATCCTTTTAAATTTATGGAGCC
TTAATTTTGACCCAGGATATGGTCTGTCTGGTAAATGTTG
TGTGTACACTTGAAAAGTGTGTATTCTGCTATTGTTAGGT
GTAATTAAATCAGATAGGTTGATGGTGTTTGCGTCACTTA
TTTCCTTATGATTTTCTGTATACTTGCTCTGTCAGTTATT
GAGAGAGAGAAAGAGGGTGGCATCTCTTGACGATAATTGT
AGATTTGGCTTTCTCCTTGAAGTCCTATCAGTTTTTTCTT
CAAGTATCTTGAAGCTCTTTTATTTGGTACATTAATATTT
AGGATTGTTATGCATTGAATGAATTGACCCTTTATCATTA
TGATATATCTCTGGAAATAGGCTTTGCCCAAAGTTTGATG
TTAATGTAGCTACTCCTGTTTTATTTTGGTTGTTATCAGA
ATGTGTATTTTTTCATCCTTTTATTTTTAATCTGTTTGTG
TTTATATTTAACATGGATTTCTTGTTTCTTGCTTTTTAAA
AATCCATTCTGAAAATCTCTGCTTGTTAGTGCAGGTGTTT
AGATCGTTTACATTTAATGTAGTTATTCGTATGGTTATAA
TTAAATCTACCATCTATTCTCTCCTTCCTGCCTTATTTTG
GATAATTTTTTATGATCCCATTTTATCTTATTTGTAGGCT
TATTAGCTATGCCTTTTAAAAATTTTTTGTAGTGATTGTT
TTATGGTTTATAATATACATCTCATTGTCAACCATTCTCA
CTTTGTACAATACTGTGTTTACTAAAATTTATGCATATAA
GAATCTTTTCACTTTGCATGATTTTTTGGTAACAGTTACT
TTGCCGATAAAGATCACAGTGTTGATGTGCCTAAGTTTCA
GTCAACACAGTATCATGCAAAGTAAGGACTATTTACTTAT
CACTTCGCATATGGTATGAGAATCTTATACTTTCTTTTCC
ATTTCCCCTCTACTAGCTTGGCCTTTTATGCAGCTGTTAT
GATTCATGTTATTTCTACTTTTGTTGTTTCCACTGATTTT
TACTTTAAACAGCATGATTTAAAAATAAGAAAAATATTTA
TGTTTATCCACATTTACCATTTTTGGTAAATGTTCATTCC
TTTGTGTATAGATTCGGATTTTTATCTGGTATCATTTTCC
TTTCGCCTAAAGAACTTCCTTTAATATTTTTTGTAGTGTC
AGTCTGCTGATGATGAATCAATTCTTTCTGGCTCTGTGAA
CTAAGGGGATTGTTCTGCCTGCTCACTTTTGGCAATTCTT
TTTCCAGCCTTAGGTAGTTTCCTCGCATGCCTGCACTGAT
CAGTACTCAACTGAAGACTTGAGAAGGTTGCTTCTATAAA
TCTCTGAAGCTCTCTGTTTATACAGCTTTCTCCTCATTGT
TACTCTGCTCTGCAAATTTTAGCTGTCTTGATCCCCCCAA
ACTCCCAACTCCTTTTCTACTCAGACTGACTCCCAGGCTC
CACCTAAGTTTCCTGTCTCTGTACTGTCACTTGGAAGCTT
TCCAGGCAATAAGATGAGGCAGTCAGAGGGTATATGTTGT
GCTCCTCCCTTTCCCCAGGGATCACTGCTCCAGGCTGCCT
GTAGTCCAGTGTCTGTAACCATTGTTTTCTGTATTTATTT
TTCTTTTTAGTTGTTTAAGGTGGGAGGATAAATCCAATCC
ATGTTACTCTGCCCTTTACTGAAAGCAGACGTCTATCCAT
ATGTCATATTTTTATGAACAAAATTTTTCTTAGTTATATT
ACACGTATAATTTTTTGTATACTTTTTTCACTTAACAGTG
TGTTAATAGCATTTTTATGTTTTCCATACTATTAATAGTT
TTCAGTAGTTTTGAGTTAGAAGTATCTGAATGTATACGAT
ATTTAGCCCTATGTTGATAATTAGATTATTTTAGTTTTTC
ACTATTGAAGCATCTGATGTTCTAAAAGTTCCCAATATCT
TGATCATAGTGCTCCTGATATGGAAGATATATTGACTGAA
TCAGAAATTAAATTGGATGGTGTCAGACAAAAGATATTCC
AGGTAGCCCAAGAGCTGTCAGGGGAAGATATGCATCAATT
CCATCGAGCCATTACTACAGGTAAGTCTAGGTTTGTTTCA
GGGGTAATAAATATTTTAAATAGTGTGCTACATGATTAAC
ATGTGAGTTGAATGAATTTTAAGTGACACCTGATGAAATA
ATAATACTGGCTTTAAAGAACTGCAACTTTGTAGTAACAT
AGAAGTAATTCAAAGGCAAGTTGGCTTTATTTTTTTTTTA
ACAGTGTAGTAATAGTCATTGATTGATTTTAATAAAGTAT
TTGAGAACACAGATTTAATAGGACGAACTTTATTCTTGAG
CATGTAGGATGTATTCAGACAGGGCACATCTCATTTCTAA
GTACAAGTAAATCTCACTGATGGCTCTAAGTTTCCATTTC
AAGTACGTTCATGAAAGAAAATGTTGCCAGATAAACCCAA
ATATCTCATAATGTGACTCCACATCTGGGTGTTTTATATT
CACTTAAAAAAATTTGAGGGTAGGCCGGGCGCGGTGGCTC
ACGCCTGTAATCCCAGCACTTTGGGAGGCCAAGGCGGTGG
ATCACGAGGTCGGGAGTTCCAGACCATCTTGGCCAAGATG
GTGAAACCCCGACTCAACTAAAAAATACAAAACTTAGCCA
GGTGCGGTGGTGGGCGCCTATAATCACAGCTACTTGGGAG
GCTGAGGCAGGAGAGTCGCTTGAACCCAGGGGGTGGAGGT
TGCGGTGAGCTGAGATTGCACCACTGCAATGCAGCCTGGG
TGTCAGCACAAGACTGCATCTCAAAAAAAAGAAAAATTTG
AGGGTATACTGGATCTTGGTAGTTAGCATTATTTTCAAAT
AAATTGAATAAATGTATAAAGTGCTTGGTTCTTTCCTCTT
CCTTCTTTTTCTAATGTGGGTTCATTGATAGGACAGATAC
TAGATAATTCAGATACAGGTTGAGTATCCCTTATCCAAAA
TGCTTGGGAACAGAAGTGTTTCAGATTTTGAGTATTGGAA
TATTCACAGTTTATTGCTTGAGCGTCTCTAATCCAGAAAT
CTGAAATGCTCCAATGAGCATTTCTTTTGAGCATGACCTT
TGAGCATCGTGGCAGCACTCAAAACGTTTTGGATTTTGGA
TCATTTGGGATTTAGGATTTTTGGATTAGGAATGCTCAAT
ATCAGTACCCTAAGATTTGCAGGAAGACTGGGAAATGAGT
TTATTTGGTATCTGCTTAATACGTATATCCAGTTTTAGCC
TAAACGTTTATAATTTCAGCACTTGTTTTTTCAGAAATGT
TGAAATGTCTTCTAATATGGGTAGGAGAAAGTACCAGCAT
ACATTAGTTAAAACCGAGGGTGCATTGTTGGAAACTGAAG
TGTAAAACAGCCTGTGAGGAGTCATTACAGTCTGCCATCA
TAATTTATTAATATCAGGAGTTTATTTGATATTTTAATAA
CAGCACACATAATAAAGATGACTTCATGAATTTAGTTTGT
TGTAAAGTGACACAACCTATAAAGTGTGACAGATTTGGCT
GGAGTGGGAGAGAAGATCAGAAGTATTGGTGGGAAGAAGG
ATGAAGTAAAAGGTAAATCAAGCTTAGCAGAAAACACGAG
AATATCTTTATAATAGTAGCTGTGACGATACTACAGATAG
ATTCATAGCAGGAAAATATTTCAGACAGAGTAGTTCTGCT
ATACATAAGTTAGGTATGCATGTGTAATCTTGAGGGCTAC
TGAGTGGCAGTGGTGGTGGGGGACCAAGTTAGGTCTCTTA
GTTTCTGGAAAGTGCTTGAACTGAAGCAGCAGTACAGTCT
AAATGTCTGTATTAAACGGAAATCCAATTCTACAGCTTTC
CCAAGTATCCTATTAACCTGCATGACTGAAGGCAAGAGTT
TGAATAACTTCCATAATCTTTATCATTTTTTCTATCACAT
CATCATGTAGTATGCCTATCTTGCAAAAGTTCATGACAGT
TAATAAATATAATAAAAGCTGATCACCGTTGTTCTCACTT
TGGACTTCAATCTGCGTAAAACTTGTATTTTAATAAAAAT
TCATATATTTTTCCCCACAATGTTGGTCCTCATGTGTGAA
AAATGATGTTTTTCATGTTTAAACTTCTCAATTCCTTATT
AGTGCATGATTAGGCTCTACTAATTGTGACAACATCAAGT
TCCCCAAATATCTATGGGACATACTGGACATTGCAAATTT
GCTGTATTTGGCCCATAGTTCTATTTTGTATATCCTCATG
CATCAGTGAAGTATAAAGATAAGAGTTTAAATAAGGGCAA
AGACCATATACATAATGATACCAGAAGCAACCTAGAAAGC
TATACATTGTCTTACAGAACAGAGAAATGGAGAGAAAAAG
GTGAGAGGGAAATATTCAGTAGAGTATTTCCTAATTCAGG
AAGGAAGTGCTGTACTCTTGGAAAGATAGGACATAAAATG
GGAATGATCCATCTTCAAATTTTCCTACTTCACTGTATCA
TTGAGGATTATCATAAGCCCAGTGGTCTCTTTTAGGCCTT
CGTTTATGATTTGTAAGTTTTCTTTGAAGATAACTTACTC
ATGAATTAAAATAATGAAGGATTTTCTATATCTTTTCTGT
AAAAAGTCTTTAAAATGAGGTTCTTTGAATTGAAGCAATA
AAGATGTTTTTTCTTAAAGTTAAGGAATAAAGCGGTCAAG
TAAAGAGGTGTCTAGGACTGAAAATTTTGCCGAGAGATAC
TTTATTTGATAAAATAAGGTTATTTATAATTGGATTAGCA
TTAACAATATGATGCTTATGAACAGCTTGCTGCTTGTAAT
TGTTAAATGCTTGTTTTGGTATTACTCCAAATAGTTGTTC
TTTTGACTTGAAGATAAAACAATTCTGGCAATGAACTAAA
GGAGTTCTGTGCTTTTCCTCATTAAGAATAGTGCTAATGG
CACGCAGAGCATTTCCCTAAGGGATACTTGTGTGAGCTCA
AACTTTGAGTATCTTAATAATTGAACAACAACACAACGTC
AGGTCTGTTTTCTACACATTTCTTATCAGAGTAGATTACA
GATTGTCCCAAGGGGTGGTTAAACAAATGAACAAATAATT
AGTTGCTTGAAATGTCACTTAAAAAAAATTTGTCCTGCCA
TTTTTTTTTTCCCTCTTGTTGAAAAATTAACAGTTGTCGG
GGAAATGTCCTCCATTTCAGAGAAAAAATACTGTTTTTTT
TCTTTAGTTTATATTACTGATAATGATAAGAATTGTCATT
TTTTGAGACATTTCGTTACATAAAAGTAAGTTTATATGCT
AATTAATATTTTAATTCTTTTATCCAAGAATGTGAGTGAT
GGGTAAAGTGGATGTTTAGGGCCAGTTAAGATATGTTTTT
AGCCACTATTCTTTATATTCACAATCTCATAGGTTTTTGC
AATACCTCTAAATCATAGATATTTTTACCGCTTCACAAGT
GGGGAGATTGAGGCTCACAAGTTATGCTCAGGGTCATAAG
CTAGCACGTGGTAGTACCATTGGTTTCTTCCCACATGGAT
TTCATTTACTTCTTGACTTTACAACCTAACTCCTAGTAAA
GGCTTTACTTCGCTTACCCCAAATACTGAGGTTTTCCTCA
TACACCCAGCACACACTGTGGCCCTTTTTTTCGTAGCACT
TCTCAACTTCTAACATGTAATCTCTTTATATATTTCTTCA
GTATCTCTCTTTCCCTTACTAGAATGTAGACTCTGTAAAT
CTCTACAAAGATTTCATTCCTGTTTTTCACTTTATATATC
CCAGACACCTAACAAGTATCCGTAAATACAAATGTTGAAA
GAATGAAGAACAAAACCAATTTTAAAAGGTTTTTTTTTTC
AGCCATATGCTTTATCTGATGATTTGCTTTCATGAGTTTA
TATTTTTACTGTTTTTTGTTTCTTCCAAAAGAAAGCATGT
TTCCAGGAGCTATTTCTTAGACATAGTAGCAGGAATAGGA
TCAATATAAAGGTTTAGGGAAGTTCCAAAGCTATAGCAGT
ACAGAGAAATTAGAGGTAGGTTCAGCATGTTGGCAAAATT
GTGAGTGCTCACTGGAAAAATGAACTATGATAGAAATCTC
TGTAAGCCTTTGGAGTAACAGTAGGAAGCGTGTAGTGGAT
GGAATAATATAGCTAAAAATTGAATTTGTCTGTTAATGAG
TGAGATTAAGAGAGAAGTACCAGAGATGTCGGTTAGTTAG
GGTAAAGCTAAGTGCAGAAGCAGATTAATAAACTGTGACG
TTGCAGTGGCTTAACAAAATAGAAATTGTATCTTTCTCTC
TTGAAGACCAGGCTTTATGGTGGTAGTGTGAGTGTGCTCT
GCCCACTTAGTTATTCACAGATCCATGCTCTGTGGGGCTC
TGCTGTTACCAGTACATGATTTCCAAGATCAGCCAGGGCA
TCAACATACAGCTGACAGATTGTGGAAAAGGGAGGAGTTG
GGGATGGTGCCTGAGGATTTTATGCACCAGCCCTGGAAGT
GACATAGAGCACTTCTGCCTACATTTTGTTGGCTAGTCAC
ATGGCCACACCAGCTTTAAGGAAGAATGGGAAATATGGTC
TCTGTGCATGCCAAGGAAAACAAAATGTTTGATGAATAGT
TAATTTTTCTCTGCCTGATATGGTAATTTGATGTTCTTTT
GGTGTAATAGAAAATTCAGGTATATGCCTGTTGATTGATT
TAAACATTTTTTCTGTATAGATTTCTCTTTTGTTTGAAAG
CATTCATTTGTCTGTTTGAAAGTGATATTATAACTGGTGA
GAAGACTTCTAGTTGTATTACCTAATTTTGTAAATAAGGT
GAGCGATAGTATTGAAATTGGAATCTGACTTGTTTTATCT
ACTCTGATAGACTTTCTGCTAGACTATCATCCATCCATCT
CTGATAGCTAGTATCTAGTGCTTTAAACTGTTTTATCTAA
AGTCAAAGGCTTTTTCTTGAAGATTCTGCATCTTGTTAAG
GACTCTCATCATCCTTAATTTTACCTATACATGTAATTAC
ATAAATTATGCATTTTGTTTTTTTTTTTTTTGAGACAGTC
TCGCTCTGTTGTCCAGGCTAGAGTGCAGTGGTGCAATCTA
GGCTCACTGCAACCTCCGCCTCCCGGGTTCAAGCAATTCT
CTGCTTCAGCTTCCCGAGTAGCTGGGATTACAGGCACACA
CCACCATGCCCTGCTCATTTTTGTATTTTTAGGAGAAATG
GGGTTTCACCATCTTGGCCGGGCTGGTCTTGAACTGCTGA
CCTTATGATCCACCCACCTTGACCTCCCAAAGTGTTGGGA
TTACAGGCGTGAGCCACCGCACTGAGCCAAATTACGTAAT
TTATGTAATTTAATTATGTGAAATAGAAACAGTTTAGGGT
TGCATGTAAATGTCAGATGACTCCTTAGGCATTTTTTGGT
GACTTGTTTCAATCACAATTTAGTAAGTGTATATCTCACA
CTGTGAGCTTTTGTGATGACTACTATGACCATGAGAAAAT
CTGTCTATAGGCATTTTCCGGGTTACGAAAACTCGGTTTG
TAAATACTCTTTCTAGATAAATGTCTGGTACACACTACTT
GGACTGTCCAAATGTATGATGGTCTTTTAGTCTAATTTCT
CTTTTCATCTCTGAGCATTCCCATTCCTTTTCTGAAATCT
TGTTTCAAAGGTTATTCTTTTGACCTGAGGTCTGTCTGCC
AGTTGATAAGGATAGGGCTAAACAGGCAACATGGAGAAGA
AGAAACAGTGTCTTACTCAGTTTTGGACGTATTGCACCAA
GTCAGAGAGATCCTTATTCCTTGACATACTCTATCTTAAT
TTATCATGGCTTGGTAGGATACAAATAATGTTCTGCTAAC
ATAGTTTGCTAGTACTTCTTTTTTTTTTTTAGTCTCTCTC
TCTGTCACCCAGGCTGGAGTGCAGAGGCGTGATCTGGGCT
CACTGCAACCTCCATCTCCCAGGTTCAAGTGATTCTTGTG
CCTCAGAGTCCCAGGTAGGTGGGATTACAGGCAAACGCCA
CCATGCCCAGCTAATTTTTATATTTTTAGTAGACATGGGG
TTGCACCATGTTCACCAGGCTGGTCTCAAACTCCTGGCCT
CAACTGATCCACCCACATTGGCCTCCCAAAGTGCTGGGAT
TACAGGCGTGAGCCACCGTGCCCAGCCAATTTGCTATTAC
TTCTTAGCAAACCAAAAAGTATTTGAGAATCGTAGTACAT
ATTGACTTACGATAACATTTTAAAAGAATAACATCCCCTT
TTAATTGTAAGCTAATAAAAGGGAAAACAAATCGAAGGAA
CAAAAAGACATTATAAAATATTATCTAACAAAAATTAATG
GCAGTAATTCTTATTTTATTCTTCTCATAGTTTAGTAAAC
AGATACACAGGGCCCTTATACCAGATACTGATATATTATT
CTATATAAACCCTGCTATGTAAACAGATGCATGCACTTGA
CAGATGAGAAAATTGGAGCCCAGTAAAATGAGTAAACTTA
TCTCAGTTCACACTGCTCACAAGAGACTGAATTAGCTTTA
GAACCTAGGACATCCTCACTTCAAGTCTCTGCTTTCTGTT
TTGCCATTACCATATTTTATTCAGTGGGAAGCTAGAGGCA
GAGAGGTGAGGCAGCTGTAGTGGTCCTTCTTGGTGTGAAA
TGAATAGGGCCTCATTTAGTGTTAGCAGTGGGAATAGAGA
GGAACGGGCATGTTTTTAGAAGACAGTTTATTTTTAAAAA
GCATAAAGAAAGGGAATAGTCTGGGGATGATGCCTTTAGG
CTTCTGGTTTGGCCAACTGGATGAATAGGAATGTTATTAA
GCGGAGAAAACAGGAAGGTGGAATGGGTTTTGGATAAAAT
TAATTGGAACTCTTAGGATGTACAGATTGCTGCCTAGGAG
GCTGTTTGATCTGTAGGTCTAGGGAACTCAGGATGCACCT
GTAGTTACAGCCTTGGAGTTATGAGCTCATAAATTGTAGT
TAATTTTAAAGACATGGATAAGATTGTCTAAGGAGAGTGT
AGAGTGAGAATAAAACCAAAGGCTTGGAACCTTAACTAAA
GAAAATACAATATAATATTTAAGGGAATAATATCCCTGAG
TAATCAAGACCTGAGAATGGGATCCAGAGCTTAAGCCTTA
TATGACAGGACAGCTCCCTATTCCCAGATGGGCAGTTACG
ATGGGTATAGAGGTAGGGAATTGAGAAAATTCTTGCTCAG
TCACTTCCATTTTCATGTCATGTGCTGAGAAAAGGGGATG
TGGTGGGGAAATGGTATGGAATTGATGGGAGACTGGAGAT
TTAAGAATGACTCTGATGGCTCACACCTGTAATCCCAGCA
CTTTGGGAGGCTGAGGCAGGCGGATCACGAGGTCAGGAGT
TCGAGACCAGCCTGACCAACGTGGTGAAACCCCGTGTCTA
CTAAAAATACAAAAATTAGCCGGGCATGGTGGCGTGCATC
TGAGGCAGGAGAATCACTTGAACCCAGGAGGCGGAGGTTG
CAGTGAGCCAAGATTGTGCCACTGCGCTCCAGCCTGGGAG
ATAGAGCAAGACCCCGTCCCCGCCCCCGCCCCCGGCCAAA
AAAAAAAAAAAAGAATGACTCTGAGTGTAATGGGGATGGG
TACTTAAACAGGAATATTTAATAGTTATTGTTAATCATTT
TTGAAAGTTTACCTGAGCAGTAAATATAATCCTTTCTGTA
TAGCAATAGGAATGAATGAGGCAGAAAGTTAGATTAATTC
ATGGTTTCGGTTGTGCTCATTATTTGGCAGCAGGATGACA
ATGGGAGAAGTAGGAAAAGATAAGCAGCCTGATGCATTAT
TGTGGCCATGTTTGTTGTTAAAATAGAAATACTTCTGTGC
TTGTTGGTAAGTAGTATATTGTCAACTGTGATGAGTAGTA
AAATTAATAATACAAATTTCAGCGCATGTGGTTTATCTCA
GAAGCCAAAGGTGCACTGAATCCAAGATACTATATTAGTT
TACTAGGCCTGCCATAATAAAATACCACAGACTGGTGGCT
TAAGTAGAAATTTATTGTCTTGCAGTTCTGGAGGCCTAAA
GTCTGAGATCAAGGTGTTGGCAAGTTTGATTTCCCCTGAG
GCCTCTTTCCATGACATGCAGATGGCTGTCTTTTCCCTGG
GTCTTCACATGTCCTTGTGCACACATGCACACACATCTCT
GTTGTCTCTGTGTGTCCTAATCTTTCCTTATATCTCCAGT
CATGTTCAATTAAGGTACACCTCAGTGGCCTCATTTTAAC
TTCATCACCCCTTTAAAGACCCTGTCTCTAAATACACTCA
CATTCTCAGGTACTAGAGGTTAGGGCTTCAACATATGCTC
TGCATATTTGGGGCAGCCCAGTTCAGTCTATAACATATAC
TTTTTGGTTTGTGCACTGCAGCTAGAGGATGAGCTACAAA
TGTTACTTTGGAGTGGAGGGACTGGGGAGTTGCTTTTAAG
GCCAGGGGTGGGTGGGAGTTTTGTGTTGTGCATTTGAGCT
GTGGACTTCCTTTGTAAACCCCCAAGAAGAGGTGCCTTAA
GGGGAAAAGCAAATAGTGTCTGATAACTCTTCTGGGAACC
AGGGATATAAACAGATATTTCATGCAGACCATATTCTCTC
AGGCTGCATTTATAATCTCAGGTGGGTTCAGAAGCATTGC
TTTATTTGAGGCATGGCCCCCCAGTGGAAAGAGAAGTGGC
TGTCTCTGCACATAAGGGAAAAAGTCTGCGGGAAGGGAGC
CTTATTGATAACCATCACAGGACTGCAGGCATCCCAGCAA
GTGAGAGCACAGATTTTCTTTCTTTTCTTCTTCCTTCCTT
CGTTTTCCTCTTCTACTCCCTTCATCCCCCATTGGTTGGG
AGGGAGAGTGTGATGAGAGAGGAGCAGAGACTAAAGGAAT
GGTCGGGGGAATTGGAAGCTGAGAATGGGGGCAGGCCTCT
GTGAATCCCCTACATTGGCAGGAACCCAGTTGCCTGATAA
CCGTCATTTTAATGGAGGAGGTCATAGGAAGAGTGTGATG
ATACTCTCCATATCAAATCATGGCTCAGACAAGGGAAGTC
AAATCAAAAGCCCTTTCCAACAGCATCTACAAATTAAGAA
ATGATTTGAGAATTACCAGAATGATTTGAGGAATAATTGG
TTACATTTTATGTCACTTGGTAAGCAGTTCTATAATAAAT
ATAATTTAGTGTATTAAGAAAATAAAAATATATTTAAAGT
TTGGGGTTTATATTTATTTATATAGCACTTTATATTCCTG
TTCAAATACCTGGAATATGACTCCAAGGGACAAAGTAGTT
GAAAGTGCAGATGAGTTATTTAAATGATTATTATAAGAAT
TAAGCAAGATAGGAAGAGAATGTGGTCCTTTGGTATTAGG
AAAGTCAATTTTAGAAGATCCCCAGATTGGTATTAACTTT
TCTAGTCTGTGAGGTCTCCTTATAAGAGATAAGACTTGCT
TAGTGAGGTGAAGTAGAAAGATACAGACTTTGCCATCAGA
CAGACCTGGGCTTTTATGTTTTAATATTCCATAGCTCTGT
AATCTTGGAACAAAGCGTACAACCTATTTGAATTTCAGCT
TTCTTTCTTTAGCATGAGAACATTAATAGCTACCTCCTGG
ATTTTTTGGAAATTAAATAAAATACATTTATGGAAAGCAT
TTCTTACTTTGACATATAACCATTAACAAATATTTGTTCC
TAACTCTTCTTGAATTTAGCAAAATTAATCTGTAATATTG
TACTAAATTTTAACATTTATTTTCATTTTGGATAAAAACT
CAGTGGCACCAATTTGCTCAATACCCGTTCTTCAGTGCTA
ATGTAAAAACCCTGCTTAGGGCTGGAAGTGGTAGCTCATA
CCTGTAATCCCAGCACTTTGGGAGGTCATGGTGGGAGGAT
CACTTGCGACCAGACTGTGCAACTTAGCAAAATCCTGTCA
CTACAAAAAAGTAAAAAAAATAAAAAAGCCATTAGCTAGG
CATACTTGCTTGCTCTGCAGTCCTAGTTACTGGGGAGGCT
AAGGCATGAGGATTGCTTGAGCCAAGGAGTTTGAAGCTGC
AGTGAGCCACAATTGTGTCACTGCACTCCAGCCTGTGTGA
CAGAGCAAGACCATGTCTCTTTTTAAAAAAAGACCCATTC
CGGGCACGGTGGCCCACACCTGTAATCCCAGCACTTTGGG
AGGCCGAGGTGGGCGAATCACCTGAGGTCGTGAGTTCGAG
ACAAGCATAGACAACATGGTGAAACTCTGTCTACAAAAAT
TATCTGGGTGCAGCAGCAGGCACTTGTAATCCCAGCTACT
CAGGAGGCTGAGGCAGGAGAATCACTTGAACCCAGGTGGC
GGAGGTTGCAGTGAGCCGAGGTCGTGCCACTGCGCTCCAG
CCTGGGCAACAGAGCCAGATTGTCTGAAACAAAACAAAAC
AAACCCTACTCAGACAAAATTCAAATTAGTGGAATTCTAT
TTAGAGTTTACTGTTGGTAGTATAAGCACACATACTTTAC
AAAGCTGAGGCATATAGATATATTTATTTTCAATGTACAC
TTCATGTATTTGAAAGTAGATTTTTAGCAGAGTGGCCTGT
GAATCCATTATAAATCTGATTTCATTTTAACATTTCAGTG
ATTGATTTGGTGATGTTAACTTGTTTTAAAAATTCATGTG
GTACTCAGAGAAATAGTTCTAAGTGCAATTTTTAAAAATT
GAGACATTACATACCACATAACTACCCCTTTTAAATTGAA
TAATTCAGTTGTTTTTACTATTTTCACAAGGTTATGTACT
TATCACTAATACCAGAACATTTTCATCACACTCAAAAGAA
ACCTCTTACCTATTAGCAGTCATTCCCCATTCCCCCTTCT
AATACCAGGGTTAGCCCCGGTCACCACTAATCTACTTTCT
GTCTCTATGAATTTGTCTGTTCTGGATATCTCATATAAAC
TGAATCAAACCATATATGGCCTCTTGTGTCTGGTTTCTTT
GAGCATGTTTTCCGAGTTCAGCTATGTCATAGCATGTATC
TGTATTTCATTCCTTTTTAGTAACTGAGTTTGAGTCTGTT
TTATGGATATACCGTATTTTGTTAATCTGTCATCAGTTGG
TGGACTTTTGGGTTGTTTCCACTTTTTGGCCTTTGTGAAT
AATAACTGCTGTTAGTATTTGCCTACAAGTCTTCGTGTGA
ATATATGCTTTCAGCTCCTTTGGGTGTATATACCTAGGAG
CAGAATTGCCAGATCATATGTTAAACAATTTCTGAAAAAG
CATTAAAAACCAAGAAACAAAATTGAGACATGTGAGGTTC
AAATTTATAGTGAAACCTGTGTCATATCTGTTGGCCTTTA
TATATAGTTTTTGGTGGAGAGTTGAACTGGATGCATATTG
TTTAAATATTAAAGGAATATGTAAAAATAATCAGAAGCCT
TTAACTGGATTTCCCTGTTACATGTTCTAATAGGAGAACA
AGGGAAAAAATAACAATTTACATAAAAGCGACATACAGAC
TTCTCTCTTACTGGCAGCTGGTTCTGTAAATAATTCTAAT
TGGATTTTATCCAAGGCAAAGACAGAAGGGGAAGGCATTG
TTTGATGGAATACGGCAGTATGTTGAAAATTTTCACCTTG
GGGATTATTCACGAAAATAGCGGATGTCCTTTTTATCAGG
TTGAAACATAACTTGTTTAAACATCCTCTTACCTACATGT
GACCAAAAATGCTTTTCAGTGTTTTGGGCCAGATGTCCTT
GAACTTTCTCGACGTTATAGCATGAAACCTAATTTCTTTC
TTTTTTAATTTTTATTTTTTGAGACGGAGTTTTGCTCTTG
TTGCCAAGGCTGGAGTGCAATGGCGAGAGTTCACCACAAC
CTCCGCCTCCCGGTTTCAAGCGATTCTCCTGCCTCAGTCT
CCCAAGTAGCTGGGATTACAGGCACGCGCCACAGCGCCTG
GCTAATTTTGTATTTTTAGTAGAGACGGGGTTTCTCTGTG
TTGGTCAGGCTGGTCTCAAACTCCCGACCTCAGGTGATCC
ACTCGCCTTGGCCTCCCAAAGTGCTGGGATTACAGGTGTG
AGCCACCGTGCCCGGCCCATGAAACCTAATTTCTATGGAG
CAGAAATGGCCACCTCATCTCGGAAGTAACTTTTGTTAAC
ACATTTCAAGGACAACTTATATAATGACTAGATGTACTTG
AAATAATGACTAGATATGCTTGAAAATTAAATATCTGACA
CCTACCCACGTTTAATAGAGATTGACACCAAAGATAAAGT
TTGAGGACTCTTATTCCATATTCTGTCTTTTCCCTGTTAA
AAAATAAATCAAGACCTCAGATTCTGCTCTTCATCAGTTT
GAACTCTGATCTTGTTAGAAAGTATTATAAATTAAGTACA
ACTGAATAATTGAATACCTAATTTTAAAATAGTTTTGTTT
GTTGAGGCACTTAGTTTCATAGACTTTGGTGAGGAGAAAC
AGATTATTAAAAGGAATTTATGGAAAACAGTTGAGTCTCT
TGTACATATGAGTTTCTATCTTTGGGAGAGGGCCAAGGAG
CAAAGTCGTCTGGGCATTGTCCCCACCCTCAGAGTTCTAG
GGTGCAAAATAGGTGATCAGACAGCTGTTTGTAATCTAAA
ACTGACTGAAACATTTAATTGAAGTATAAGTTTTATATTG
TGAGAATGAAGAGACAAGTGCCACCTTGATTAGGGTATAT
TAAAACATTTAAACTATTGTTGTAGGTAGAGAAAGATGTG
AGAGAAGGCTTCACAGTCAACGGAATGGCATGGAATCATG
AAAGTATATAGTGTTTGGAAGACTACAGAATAAGGTTAAG
CAAAACATGGAGAAAAGCTGAACCAGGAATTTAGTGGGGA
AAAATGTTGAGAAAAATGGGTATGTTTTATATGGAGATGA
CTGTAAAGAAGTAGGTAAGGTGGGAAGGGTGTGAGCTTTT
GAATTCTAGAAACTCACTATTTACTGTGTGACTTGGCTGA
ATTTCTTAACTTCTCTGTGCCTCAATTTGTTCATTAAGGA
TAGTAATACAGTCACACAATAGTGAGCATTAGTGAGCATT
AAATAGATGGATGTAAAGTTCCAGATCCATACTCTTACAT
GTAGTAGACATTCAAGACTTAGTAAATTATTATTTTATTT
TTAAAAAGTTTTGTTGAGGGCTTCTGGGTGATACCCGTAA
ATAATTGAAAGCGGGAACTTGAACAGGTATGAATAGTCAT
GTTTACAGCAGCATTACTCACAAAAGCCAAAAGGTGGAAG
TGACTCAATAGTCTATCTATAGATGAGTGAATAAACAAAA
TGTGATATATGCATACAACAGAATATTATTCAGCCTTAAA
CAGGAAGGAAATTCTGACATATGTTACAACGTGGATGAAG
CTTGAAGACATTATGCAAAGTGAAATAAGCCAATCACAAA
AGGGCAAATACCATATTTGTTACTTACATGAGGTACCTAG
ACTAGTCAAAATCGTAGAGACCAGAAAGTAGAATGGTGGT
TGGCAGGAGCTGAGGGGAGGAAGGATGGGGAGTTAGATTA
AGAAATGCTCAGTCCAGAGTTTCATTTTGGAAAGATTAAT
AAAAGAATTCTGGAGATGAATGGTAATAATGGTTGTACAT
TATGAATGTATTTAATACCACTACACTGTACACTTAAAAA
TGGCTAAGCTAGTAAATGTTATGTTTATTTTACCACAATA
AAAAAACCAGAGAAAAAATAAAATGAAACTGCTAATTTTT
AAAAAAAATCAAACGAATTCTGACCACTTCAGCTCTTTAA
GCAAGATGCCATAATTCATTTTCTTGGGAACAAATATTGC
CTGCTATATTGCAGTATTTGGCTTACAGAGATGATCGGAG
TAAAAGCATGTCTTAGAGTTTGCTCCTGCTCAAGGAAAGA
CTGAAATTCCTGTTTTCCTAGGTTCTCTGTGATAATTAAG
GATATTGTCCCAGGGTAGATGTCCGTTTGTTGAATACAGT
CCTTAAGGAGTTTTTGGACATGCAAGAGTAGAAATGGAGC
TAAGTTGAGGGGAGGGACCAAAGAGCCTTGGATAAGAAAA
GATGAATAATTTTAAATTTCGTAGTTCCACAACGGAAGAG
GGGAAAGAAAAACAATGGGCAATCAAAAAGCAAAGTAGTA
TTTTTAAAACTACTGCTTCTGAATGAATGTTATTGAACTA
AGATGACAATTACGGAGACAGTTATATGGTAAAATATGCA
TTTGTCAATGGAAAAAAAAGTTTGTTCACCTTCATTAGTT
GTAAAAAGTTGTTTTGTCCATGAGTCAATTCAAAGCATGG
AAAATGGTTTTAGTGAATTTATTTTTAAAAATAATTTGTA
ATTAGTAAAATCAACTAGGTACAACTAAATTCCAGGCCTG
GGCCTCAGTTGTAAAAGTACTAGATGCCATGATCTCTATG
GTACTTTTAAAATTTGGAATATTTTGAACTATTCTTCCAG
TGAAATATGAAAAAAAAAAAAGTACTTTAATGAAATTAAA
CTATATGGCAGCCAAACAGAAATGCTACTTGCTTCTGTAA
CAAGGCACTGCTGAATGATACAGAATATTGGTGGTATGTT
GTTGCTAAAGTGTTTGTGGTCTTATCAACAGCTACATATG
AAATAATACTAAAAATAACAAATAGGATAAACAGTGTTAC
ATTGGGCGGGGTGGGGAGAATGACAGCCCCCTTCCCATGT
AATGCTGTTTATCCCGTTTGTTGAATTTAGTATTTTTCAA
GGCTCAGGAAAATATTGTGTACTGCCTTCAACAGACACCG
TCTTAGTTTTTATACTGTTTCCCTCCCTACCTATTGCCAT
GTGTAAGACAAGCACCTTGCCAGTTGTGTTTGATTCTGAC
ATTTAAAGCAGTGCTATTTTTTGCTCAACATACATACAGA
TATATGTTTATGTACCCATCTTGGAAATGTAAGCCTTTGT
GAGTTATGACTTAACTATAGCGTGAATTGAGGCTGATAGT
GTAAGTGGGGGTGAAATTAAGCAGGGTCTTATAAGCTACT
TTAATGGTTTTGCCCTGTATTCTGGGCGCCATGGGAAGCT
ATTTGGGCTTTAAACTGGGGAATGATGTGGTCATCATTAC
ATATTAAAAAGGTAAACAGTCTGCAGTGTGAGAACGGATG
AGAAGAGGTCAAGAATAGATGGGGAGAGACCAGGACATGC
TTAGAATTGGCAAAACTGAGAGAACCAGGTTTGGAAGGAA
GATAGTTCATTGTTGGAAGTGTTGATTTTGAGGTATCTTT
GATAAGGGTGTCAGATATTCATTTGGATATGTGTGCCTGT
AGGCCAGAGATGTGAAGTTTAAGGACAGCAAGGTTACTTG
AAACCAAGTATAGATGAACTGGAGGGAGCCTAGGACTACT
AGAGGCAGAGACTTAAGAAGACGTGGCTAGAGAGATAGAA
AAGTGGGAAATCAGGAGATGATGCTGTCAAAGGAATCAAA
GGAAAACTTGTTTAAAGAGGGGAAGTGGCCCAAAATGCTG
AATGCTCCTGAGATTAAGATGGAAAAAATATCCATTAGTC
TTATTTATTATGGTCATCTTAGCAAGAACTATTTTGGTTT
AGAGGTGTACCCAAGCTAGACTGAAGTAAGTTGAGAAGTG
TGAGATGAAGCTATTGAGGAAATGATATAGCCAGCTACTT
CAAGAAACTTAGCTCTGAGGAGGAGGAGAGAGATGGAGCA
ATAGTTGAGAGGAAAGATAGGGTCTATGGATAGGACAGAT
CTGAGTATGTTTCAGTATTTCTATAAGCATTCAGTATAGA
ACATAAAGTGGGAACACCTAGTATGTTAAAGGGAAAATTC
ATCTGAGGCTCCCAGCTGGTACTGAATCTTGATCCTGAAC
CTAATACAGTGACTGGCTACAGAAAATGGAACACCTTCTA
TAGGTAATAGGGCTGAAGAAGTAATACCATTATTTATTTT
CCTAATTCCCTATTGTATTCATCAGGGTCTACACAGGAAA
CAGAAATTAGACAGTAATATGAACAGGGAAAGTTAAATAC
AACATACAGACTTATTAACTGTATAGGGGATTATAAAAGA
GAACTCTAAAGAGTACTGGAATCTCAGATAGAGTGAGCAG
CCTCTACCCCTAGGGCAGAGGCAGAGCACCCAAGGAAGTA
AATTTGGCAGAACCCCACCCTCACCCTTCACAGGATGAGG
TCCAGACCATGCTGGAGAGTGTGGGCATGGCCCATCAGAT
GGCAGAGACGTTTGCTGAGCTGTTGTGCTGATGAACCTCT
GGGAAGCTGTCCATGGGAAGTGCCATGGAAAGGAATTCCC
TGCCCAAGGAGGCGGTTTACTGGAAAGGCATTCTCTGGAG
TACAAAAGAAGCTGTCCCCAGGCAGGTACTACCTGCTGCT
GGCCACCTTGAAGTGCTGGCTGCCCCACACTCAGAGGGCT
GTGAAGAGGGGCACAGCAGAACCAGGCAGAGAGCTCTTTC
CTTTACAGTTCTTTGAGCACCTAGCACCCTGTACCAACAA
CGCTTAATATATTGCCAGCTGGCATAGGAGACATGCTTTA
AGCATCTACCTCTTTTTTCTGAAATAATGGAAGTAAGAGA
CAAAAATTGACAAGTGATACACCTATTACTGGTCTTCTAA
CTTTAAAAAATTTTTTTGTTACAATGACGAACATCCTTGT
ATGTAAATCTTTGTGCATGTCTTCTTGTTTAGCTTGTAAG
AGGCTAGCCACATTAGAGCATAGAGATGTGATTATTAATC
TTTACATTTGCTGTTTGCTTTTGTGTGCATGAAGTATCTT
TAGAAGGAAATAACAGCGATTTTCTTTGAGGGGGGAACTG
GATGGTGTCACCTATTCATAAAACTAATAATTCAAAAAAT
TAAACATTTAATAAAAATATTTTAAATTATAAATATAAAT
GACATCCTCTCTTTTGTTAAACTTAATCTTGTTAATGTTT
AATTGCTCAGAACATTATAGTTTGTTAAACAAATTATCCC
TTCTGACCTATATTTGGGCATCATTTGCAGCTCAGAATGA
GTCGGGATATTTTCATTTAGTTAAGTTTACTCTTAGTGCT
ACCAAAACCAGGGTCACCCATTTTCCCTGGTATCCTTGAC
CTTTGCCTGGTGTTTGATGTGATGATACCATAGCTATTAG
CCTCCCCAACACTGTTGCCGGCAGACCCGAAGTGTAGTGT
CAGGTGGGGGAGATTTGTAAGTAGCAGGACTCTGTCATAA
AAAATGTTAGAGAACTTAAGTATTATGATCCTGTTAAGTT
CTGAGTTTTCTTTGCATAATCAGAAATGTATTCTCTTGCT
GTTTTTACAACAAACCCTTAAAAAGACAAAGTTTCTTAAG
CTAACAATAATTATAATTAAGAAATGCTTTTTCCATGTAT
CACCTTTTAGATTAAGACATAATAAAATAATATTGAAAAT
TGTGGCTATAGAATGTAGTTGTCTTAAAACACTTGGAAAA
GTATAGTACTGTAGACATGTAACAAAATTGCACGTGTGGC
CTTTACATTTATATAAAAAATTTTAAAACTATACTTACAT
TTTGATCTTTACCAAAATTTACTTTTCAAGAGTTATTTCT
ATCTTGTACAAAACTGTATTACATAGCTCTTTTTTGTTTA
AACTACCAAAGCAGAAAGGAGTTACCTAGTCTTAGATCCA
TTTTGAACTATTAAGAGATAAACAGTATTTTGACATTTTT
ACCTACATTACTTAAAGTGATTTTGCCTATTAAAACTTTA
AGAAAGATCCAAATGATTCTGTTTTTTAAAAATTATTTAT
TTATTTATTTATTTATTTATTTTTGAGACGGAGTCTTGCT
CTGCCGCCCAGTCTGGAGGGCAGTGGCGCTATCTTGGCTC
ACTGTAAGCTCCGCCTCCCGGGTTCACGCCATTCTCCTGC
CTCAGCCTCCTGAATAGCTGGGACTACAGGTGCCTGCCAC
CATGCCCAGCTAATTTTTTTGTATTTTTAGTAGAGACGGG
GTTTCACCATGTTAGCCAGGATGGTCTCGATGTCCTGACC
TCGTGATCCATACGCCTCAGTCTCCCAAAGTGCTGGGATT
ACAGGCATGAGCTATCATGCCTGGCCCAAATGATTCTTAA
TTTTGTGTCTCATTTGTTTGAATCATTGCTTCATTAACCA
GCAAAATACAACAAAAATCAATTTGTATAATTTTTATTAA
AGTCTATCAAAATTTATGGAATAGGCTTTTCTTTTTTTTT
TTTTTGGAGACAAAGTCTCGCTCTTGTACCCCAGGCTGGA
GTGCAGTGGCGCGATCTTGGCTCACTGCAAGCTCCGGCTC
CCAGGTTCAAGCGATTCTCCTGCCTCAGCCTCCCAAGTAG
CTGTAGCTGGGATTACAGACTCCTGCCACCACATCCGGCT
AATTTTTTGTGTGTTTTTAGTAGACGAGGTTTCGCCATGT
TGGCCAGGATGGTCTCGAACTCCTGACCTCAGGTGATCCA
CCCACCTCGGCCTCCCAAAGTTCTGGAATTATAGTCGTGA
GCCAACCGCGCCCAGCAAGAATAGGCTTTTCTTAAATCCT
TATTACTTAAACTCTTAAAATTTTTTTTTTCTGGCTGGGC
ACAGTAGCTCACGCCTGTAATCCCAGCACTTTGGGAGGCC
TGAGGTGGGCGAATCACCTGAGGTCAGGAGTTCAAGACCA
GCCTGGCCCACATCGTGAAACCTCGTTTCTACGAAAAATA
CAAAAATTAGCCAAGCGTAGGGGTGGGCACCTGTAATCCC
AGCTACTCTCTGGAGGCTGAAGCAGGAGAATTGCTTGAAC
CCGGGAGGCGGAGGTTGCAGTCAGCCAAGATCGTGCCAGC
CTGGGCAACAAGAGCAAAACTCTGTCTCCAAAAAAAAAAA
AAAAAAACCCTAAAAATATTTGATATTTCTCTCTGAATAC
ATTTATATATGAGCTGTCACAGGAATGTTTGCTTTGTTCA
GTGGCAGTTCCCACCATCTGTGCCATTCTTTTTTTTTTTT
TTTTTTTTTTTTTTGAGATGAAGTTTTGCTCGCATTGCCC
AGACTGGAGTGCAATGGCATGATCTCAGCTCACTGCAGCC
TGCAGCCTTCGCCTCCCAGGTTCAAGTGATTCTCCTGCCT
CAGCCTCCCTAGTACTGAGATTACAGGTGCCCGCCACCAC
ACCTAGCTAATTTTTGTATTTTTAGTAGAGATGGGGTTTT
GCTATGTTGGTCAGGTTGGTCTCGAACTCCTGACCTGAAG
TGATCCACCCACCTTGGCCTTTCAAAGTGCTGGGATTACA
GGCGTGAGCCACCGCACCCGGCCTCCATGCCATTCTTTCT
ATTCCAAGTATCTAGTCCAGTAGTGGCATTATAGTAGGCA
TCCATTAAGCTTTTTTTTTGAGCTAGATGATGATCAATTT
GAAGTTTTTTATTATGACATTCTTATAATTAAGTGCTTAT
TCTGAGTTAATTTTCTTTGTGGTGTTTTCAGGACTACAGG
AATATGTGGAAGCTGTCTCTTTTCAACACTTCATCAAAAC
ACGATCATTAATTAGTATGGATGAAATTAATAAACAATTG
ATATTTACGACCGACGACAATGGGAAAGAAAATAAAACTG
TGAGAATTTAAAGTTTATTTCACATTTATGATATAATTTA
TGTAACAGTATGATGATTCTAGTAGATTTATTGGCTTATG
CTAAGACTGAGATGGGAATGTTCTTTCTAAAGTGTGGTTT
TGTAGAGTCTCAACTAGGAAATGGTCTTTTTAAATATTTC
AGTTAGTGGATAGAACAAGAACAACTCTGGGCATATTGGG
AAAGTAATGCTCTTTACCTAAAGCGTTATGGAGTGCTTAC
TGTAAGTCCTCTTTTGGTTTTACTCTCTATTTTTCACCTG
CCCTTTGTAAGCACTATCTTATTTAATCTTTGTATTAACC
ATATGTGGTAAGCATTATTACTCTCATTTTACACAGAAAG
AAACAGGCTTTTAGAGAGGTTAGGTAACTTACCAGAAGCC
ACACAACTAAAAAGTGTAGCAGAGCTAAGATTTGAAGTTA
GGTTTGGAATCCAAGCCTGTGCCCTTGTCTGCTCTCCCAG
CACTTCTCACAGTGTGCTACAGGGATCCCTTGCATCAGGT
ACCTACCTCAAAGGGTTGTTTTAAAGGATTTGACCTAAAG
GTTATTAATTAGGCAATATACAGCAGCACCTGACACGTAA
TATACATTGTATATAGCACCTGACACGGGAGTGCTCAGTA
GTTTGCTGTTATAAAGTAGTTTTTATATAGTGAGAGCTGT
TAATCATTTACTCAATAATGCTTGTATCTGAAATTTATGT
AGCTTTTCTGAGTTAAGAAAAAAAACTTTGCAGTTTGACT
TTTAAACAAATACTATTTTTTTCCTTCTGGGTTTCAAGAT
ATAACATTCAGGCAATAAGGTAAGCTGTATTGACTATTTG
ATACTTTCAGAGATACCAGTACACTTAAAGATCAAATTAA
ATAAAATTTTTAAATTTTCATATTTTTTATCTTTTAAAAT
CACTTTTAAAAACACCATATATTCAGGATAGGTAGGCAGG
AGATGGAAGACACTGTAGAAATAATATTTTCTTGAATATC
AGCTAAAATATTAAAACAAATGAGACTAATTTGGCATGAC
AGGTATAACTTACTTTAAGGAAGCCATGTATTAACTTTTT
AAATTATATAAAGTGTATTAAGGAGGAAGTTTATTTTGAG
AAGTAACATTTCTTCATATTTTTTATTCGTATAGTGTAGA
CTGAATTACACAAAGAAGTAAAGCAGGCCTATTTGACCCT
GCTTCTCACATAATATTAGGGAAGTTTCCACACTTTCAAG
TTCTCTCTGTTTCAAAATGAAAATATTGGGGAAAAGGCCA
GAAAATTGAGAGTCAGAGTACTGTTTTCAGGACTTAGGTA
CTAGATTATTTTAAGATTATGGGGCTATAATGTTCATACA
CACGTTTCAAATTAAGTCTATGTTCATAAATAAGTTTTAG
TGCTAAAGATGCGTGGTGCTGAAAATTCTGGGAATTTGAT
TGGGAAAGGTATTTTGCTCTTACTTGCCTGTTGAGAATAT
TGTCAAAACTATGTAATCTTTATTTAAAAAACTTTTTGTG
AAAAAATTTCAAATGTGCAGAAAAATAGATTGGAAACAAT
AGTGCCACTAACTAGCTATCATATTCCCATAGCTCAACAT
CATATTCCCATAGCTCAACATCATATTACCTGTGATGTTT
CTCTGGCCTGATTTCTTATGCTAAACGATGAGGACGTTGC
ACCAGATGGTCTCTGCAGAGTTCAGTGTTAGGAGTCATAT
ATTAGATACATAGCAAAGAGTGATCTTAAGAAAGCTATCT
CCCTCTTCTCAGCTTACATTTATGTAACTTCCTTTAAACT
TGAATCAAAAGAATTATTAGTTCCTCAAATGCACAATTCT
TACCTGCACACCTTTGTAGTTCCCACTACCTAAAATGTCC
TTTGATGTAACTGAAACTTCAACTACCCTTTTATACATAC
AGTCTTTTAATAGCAATTTAGGCATTGTCTCTGCCAGAAA
GAATTCAATAGAGGGAAATTGATGTGGAGAGAGATTTCAT
GATGATAGTAATCATGATAGCAGCTAGCATTTGTTGAATA
TTTACTTTGTGTTGGGCATTATGCCAAGAACTTGGTAAAT
GTTATCTCATTTAATCCTTAAAATAAACCTCTGAGGTAGG
TACTGTTATCCCATTTTACAGATGAGGAAACTGAGGTTTA
GAGAGATGAAATAACTTGCCCAAGGGCATACACCTTATGA
AGCAAGGTCCTGGAAGAGGTGGGAGGAGATGGGTCAAGGT
CATTTGGAAGAGTTAACCTCAAACAAGAGGAGGGACAACT
CATCATCTGAGACTGGAGGATAGAAGGTAAAGATGGCTGT
GGATATAAATATTTTTTTTTTGGTAGGGATGAAGGCAGTT
GCGAGAAATTGTGCTAGGTAAGCTGGCAAATGAGACCAGG
TCAGTGAAGTTGCGCAAGCTTGTCTACTGAAAGTGAAGAG
GTTTGGGATTTGAGTTAGAGCACTGAGGGTGAAAGGTTTG
AAATCGTGTTTGAAGAGGCTGGAGAGAGAACCATCTAATG
ATAAGTAAAAGGATTGGAGAGTAATTTGTAGTGGTAAAAA
CTCTGCAGTTGTGATTACCATTTTTTAACTTGGTGAGTGG
TACTCAGCCACCTGAATAAAGGACTAATAAGTAGATTTTA
GTGTTGATTGAGGATTCTGTTTTTGCTGGGTAGGTGCAAT
AGAAAATACAGCAGTCTAAGGGAATTGAGGATGCAGTGAG
AGAATAATAAATTGTGATGGTCAGTGCTGAGTAGGGAAAG
ACAAGAGGCCAGAAAAAGACTGAGCAACTTAGAAAAACAT
TAATGGATCACAAACTTGGAGGGCCGTATGATTTTCCATT
TAAGTAAGTAATTGTCCTGCAATAAAGTTATTAAGCCTTG
TTTAAGAATATTTTTATTTTGTACGTCAAGTGGAGTTGGA
AATAGTTGGTTTCATAATGATACATTTCAAAAGCATCTTG
AAGGCATATGGTTCAATTCACTACCCAGGGCACAGATTCC
TCCTGTAACATCCCAAATGGTTATTAAGCAAAATAGATTT
ATTTTATTTAGAAAAAATTAGTATGACTGATTTGCTATTG
ATTTTGTACTTCTATAATAAATGTGATACATGCTATATTC
ACTCTTTTTCACAGTCTTTTGTTTTTTTTTTTAAACCAGC
CTTCTTCTGATACACAGGATGAGCAGTTTGGTACTTGGAG
ACTGAGAGTCACACCTGTCGATTACCTTCTGGGAGTGGCT
GACTTAACTGGAGAATTGATGCGGATGTGTATTAACAGTG
TGGGGAATGGGGACATTGACACCCCCTTTGAAGTGAGCCA
GTTTTTACGTCAGGTTTATGATGGGTTTTCATTCATTGGC
AACACTGGACCTTACGAGGTCTCTAAGAAGCTGTATACCT
TGAAACAAAGTTTGGCCAAAGTGGAGAATGCTTGTTATGC
CTTGAAAGTCAGAGGGTCAGAAATTCCAAAACATATGTTG
GCAGATGTGTTTTCAGTTAAAACAGAAATGATAGATCAAG
AAGAGGGTATTTCTTAGAATAACATTACTCAGTTACTAAT
TCTTTTGAGAACTCCTAAGAGACCAATTTGTAAGACTTAT
TTAGTATTTCATTTAACTTTATTGTGGCTTTTACATAGAA
ACATATTCAGTTGTACTTGTTTTAAATTGTATACAAGCTG
TACATAAAATTAGCGAAATGAATCATTTCTTATATCTTAT
TCATGAAAGTTTGCATACAGATGTTTGCATATATGCCTTT
TTGAATTTTTGCTGGTTAACCTTTATCATTTATCTTTGTA
ATGTGAACCTGTTTCACAGTGCACTTTTTGCCATAACCTA
TCTTAATTTACTTTTTCTGAAGTTTGGAGTGATAATTTTT
AGTGGAAGCAATTTGTAATTTAAGTTGGTGATTTTATTAT
ATATAGAAAAGATTTTTTAGTTAAACTTCTGGACTTGAGC
TTCCTATTTAAATTTCTTGTTAATATTGTGCCAAGCCTCA
AAAATAGGTTTATTCCATGGAACAAGAATTAAAAATGAAT
AAGCTATCAATATATAATTTAAATACAAGTTTAGGCTGGG
CATGGTGGCTCACGCCTATAATCCCAGCACTTTGGGAGGC
CAAGGCAGGCAGATCACGAGGTCAGGATTTCGCGACCAGC
CTGACCAACATGGTGAAACCCCGTCTCTACTAAAAATACA
AAAATTATCTGGGCGTGGTGGCATGTGCCTGTAATCCCAG
CTACTTGGCAGGCTGAGGCAGGAGAATCGCTTGAACCCAG
TAGGCAGAGATTGCAGTGAGCCGAAATTGTGCCACTGCAC
TCCAACCTGGGCAACAGAGCAAGACTCCATCCAAAAAAAA
AAAAAAAGTACAAGTTTATAAAGTATTATAGTGAAAAATT
CACATTCTGTCTGATTTTAGGCCATTTAAAATTTATACAA
AACAACCTTCCATAAAAATTTGACAGGTGCCCAGATGTTA
CTTTCTCCATTTATTTTTTTGTTTTTTATCACAGAAGGTC
TGATAGAGAATTGAAGCTGAATTATAATATTTTTGTTGGT
AAAGTTAAGTTGAATTATATGCTTGTACATACAATGGAAA
TGCTTTTAGTAGTGATTATTTAGCAATTTTTGTTTTTGTT
ATATTAGGCATGTTTGAAGGCTTTCCTATTCTAGCATTTA
AATTTAAATTTTATTAAAATTAAATAATTTAAATCTAGCA
TTTAAATTTAAATAATTTAAGTCTAGCATTTACATTTAAA
TAATTATAATGAAGTTTTGAAATACTAAGTTAATCCAGAC
CTTTAGTTGTCCCGTGGTGTTAATAAAGTTGCCAAAGAAA
ATGTATTATGAACAATTCAGCAATAAGACAATTGTCAACA
CAGTTGAGAATAACAATGGTAATCATTAGTAATATTTAGA
ATTGGAATTTGCCTACTGAAATTAGTTATAGATGATTACT
TGTGATGTGAAATTGACTTGAGCATGACAACCAGACATTT
TCAGTTGGTTTTATAAGTTTTGAGAATCTAGATACTGGGT
TTTATTTTTTGAAAAATTAGCTCTGTTTGTAAGGGCTGAT
TCCTTGAAAATGTAATTTTCCAGAAAAACACCTAAAGAAA
ATAAAACATGGACATGCCTAGTAAATTCTGTTTGTTTGTG
TTAGTGATGGTGGCTTTTTTGGTTTCCCAACTCACCTGTA
GTCAGCTCACTACAGGATGGGAGACGATCTAAACATACTC
CAAGTGTCTCACTTTAAAATGCTTACTATGATGGCACTGT
GTGCGGTAATGGTTTTCATCTTTAATACAAATATTTATTA
GAATATCTCTTCTAAGATATACTGCCGAAAGTCCCATCAC
ATATTTTTTGTTCCTTCTGCCACTTGAAGTGAAATTTATA
ATGTTAAAAGTCCAATAATAATGGATGGCTAAATGTTTTA
CAGATGGTTAAAATGGAAGTCTTTTGAATAAAATATTACA
ATATAGCAATTAAGCTTATTGTCTGATGATATTGAGAAAT
ACTTAATAAAACTGTTGTAGAATTTTTGGTTAAAACAAGA
AACCTAATGTAGAATAGCTAAATATTGGGGATTCTTTCTT
TAAAGGCTAGAGGTAGGGATGGTTTCTAACCTGGTTGACT
CAGTTGCTCAGTGACTTCATCAGGGACCCAGAATTCTTTC
TTCCTGCCCTCTGTCGTTATGCTCTCCTCAAATGAACTCC
ATTATTGATTGCAGGGTAGTGGCTGTATTTCCAGGCATCA
TGAAGACTTGACACTGTTTAACATGAGAGGGTAGAGACTT
CTTGTGCATTTAAGAGAGAGAAAATCTTTTCCATAAGCTC
TCAGGGAAGACATCTCTTCACATTTCATTGGCGGATTGGA
TAACATTTACATTGCTCTAGACCAGTCCTTGGAAAAGGAG
TCTATAATAATAATACACCAGTGGATTTTTCCTAGGGGAG
AAAGGCAGACGTGATAAACTGATTCAGGGCTTTGCTATTA
GAGGAGAAGGGGACTTTGGGTAGGCAGTCAGCTCACTGCA
GGTGAGTTGGTGCCGTTGCTACTGATATATCTCCACAGTT
CGCATCACACTAATACTGTGGGTGTTACGCCAACTGTGAG
TGTCTCACTTTTAAAATGCTTTCTATGATGGCATCGTGTG
GTAACATTTTTCACCTATAATAGAAAAAGAAACTGGTTCT
AGGTCATATGGTAAGTTGCTGACAAAATTCTGAAAGAATA
TTGGGATATTTCTTTCTTAAATAATTTCTGGCACGTATTA
CATCAGTGAAATTTTTTTTTTTTTTAGACTGAATCGCTCT
CTATTGCCCAGGCTGGAGTGCAGTGGCGTGATCTCGGCTC
ACTGCAACCTCCACTTACTTCCTGGGTTCAAGCGATTTTC
CTTCCTCAGCCTCCTGAGTAGCTGGGATTACAAGCACGTG
CCACCATGCCTGGCTAATTTTCTATTTTTAGTAAGATGGG
GTTTTCATCATGTTGGCCAGGTTGTTCTCAAACCCCTGAC
CTCAAGTGATCCTCCCACTTCAGCCTCCCAGAGTGCTGGG
ATTACAGGTGTGAGCCACCGTGCGCAGCCTCCGTCAGTGA
TTTTTAAAGTACACAATGAGAGCCCTGGGGCTTTTTGAAG
GTACCTCAAAGAAAGATGATATTTAAATTAGATTGGCAGA
ACAGATTTTAAAATTTAATCCCATCCCTTTATTGTCTGCA
TAAGACTTACTTTAGATTCAGACACACAAGTAGATTGAAA
GTAAAAGGATGGAAAAAGATATTCCATGCAAACAATAACC
AAGAGAGCTAGCGTGGCTATATGAAAAATATCCAACAAAA
CAGACTTTAAGAAAATTATTTTTTTGCTAGAAACAACATA
TAATAAAAGACTCAACCCATCAAGAATACATAACAATTAT
ATATGTGTGTGTATACATGTACACACATTTCTAACAGAGC
CCCAGAATACATAAAGCAAAATTTAAGTGGAGAGAAATAG
AAAATTCAACAGTAATCATTCTAGACTTCAGTACCCCACT
TCCAATGGCTAGGACACCATGACAGAAGATCAGTAAGGAA
CTTGAACCACTCCGTAGACCAGTTGGATTGAATAGACATA
CATACAGAACGCTCCACCGAACAGCAGAATACATATTTTT
TCAAGTGCACATGAAACATTCTTTGCAAAATTTCAGACCA
CAAAACACGTCTCAATCAATTTAAAAATACTAAAATCATA
CAAAACGTGTTCTTATACCACAATGGAATGAAACTATAAA
TCAATAGAAGGAAAGTGGTATAATTTGCTAATAGGTGGAA
CTTAAGCAATGTACTCCCAAGTAACCAGTGGGTCAAAGAT
GAAGTCACAGGGAAATTAGAAAATACTTTGAGGTGAATGG
AAAGAAAAAGTTGATACACAATAGCATATGGGATGCAGTG
GAGCTGTGCTCAGATGGAACTTTATAGCTTTAAATGCCTG
CATTTAAAGAAGGTTTCAAATTAATAACCTAAACTTCAAC
CTTAAGAAATCAGAAAAGAGCAAACTAAACCACAAAACAA
GCAGAAGAAAGGTAATAAAGATTTTAGCAGAAATATGAGA
TACAGAAGAGAAAAACAATTGAGGGCTGGGCCTGGCGGCT
CACGCCTGTAATCCCAGCACTTTAGGGGGCTGAGGCAGGT
GGATCATCTGAGGTCAGGAGTTTGAGACCAGTCTGGCCAA
CGTAGCGAAACCCTGTCTCTACTATAAAATACAAAAGTTA
GCTGGATGTGGTGGCATGTGCCTGTATTCCTAGCTACTTG
GGAGGCTGAGGCAGGATAATTTCTTGAACCCAGGAGGCAG
AGGTTGCAGTGAGCCACTGCACTCCAACCTGGGTGACAGA
GCGAGACTCCATCCAAAAATAATAATAAATAATTGAGAAT
AGCAACAAAACCAAAAGTTGGTTCTTCATAAAGATCAACA
AAATTAACCTTTGGCTAAACTGATCAAGAAAAAAAGACTC
AAATTACTAAAATCAGGAGTGAACGAGGGAATGTTACTAC
CAACCATACGGAAGTAAAAAGTGCAGTGGTGCGATCTTGG
CTCACTGCAACCTCCGCCTCCTGCGTTAAAGCAATTCTTC
TGTCTCAGCCTCCCGAGTAGCTGGGACTACAGGCACACAC
TACTATACCTTGCTAATTTTTGTATTTTTAGTAGAGACGG
GCTTTCACCATATTGGTCAAGCTAGTCTCGAGCTCCTGAC
CTCACTTGATCCATCCGTCTCGGCCTTCCAAAGTGCTGGG
GTAACAGGTATAAGCCACCACACCCAGCCTTCTTTTCTTT
TTTGTAGAGACAAGGTCTCACTATTTTGCCCAGGCTGGTC
TCAGATCCCCAAGCTCAAGTTATCCTCTTGCCTCAGCCTC
CCAGGAATATACCTCATTCGATAGACTATATCCACAATTA
TATAAAATGCATAATCATATGTAATTATATTTTGCATATA
ATGTAAGGAGATTCATAGATCCTCTGCAATTCATCTGTGG
ATGCTCTAAAACTATGTTGCTGAAACCCAGATTAAGAACC
CTTGTCATAAGAGGAATCCAAAAATGTTCCATGTTGTACC
CTTGGATAATCATGACACCTCCATGGTGATATTTGAAAGG
GATAGAACTCAATTGTGTTATATAAGTTATGTGAGTGAAA
TTCTGATATTATGTTAGTGTCTCTTACTTTTTTTTTCTTT
TTTTGAGACGGAGTTTCGTTCTTGTTGCCCAGGCTGGAGT
GCAATGGCGCTGTCTCAGCTCACTGCAATCTCTGCCTCCC
GGGTTCACACCATTCTCGTGCCTCAGCCTCCCAAGTAGCT
GGGATTACAGGCATGCGCCACCACACCCAGCTAATTTTAT
ATTTTTAGTAGATGTGGGGTTTCACCATGTTGTGCAGGCT
GGTCTCAAACTCCCGACCTCAGGTGATCCACCCACCTCAG
CCTCCCAAAGTGCTGGGATTACAGGCGTGAGCAACCATGC
CTGGCATTAAAGAGTGTTTCTCTAGAGAGAAACATTCATG
GCTTTCATATCTTTCTCAAATGGATTTTTGACCTAAAACT
AAGAATCACCTGGTATGGATTGTATTAGGGTTCTCTAGAG
GGACAGAACTAATGGAATATATATATAGAGAGAGAGAGAT
AGAGGAGTTTATTAAGTATTAACTCACACGATCACAAGGT
AGCACAATAGGCTGTCTGCAGGCTAAGGAGCAAGGAGAGC
CAATCCGAGTTCCAAAACTGAAGAACTTGGAGTCCAATGT
TTGAGGGTGGGAAGTATCCAGTACAGCAGAAAAATGTAGG
CTGGGAGGCTAGGCCAGTCTCTCTTTTCACATTTTTCTGC
CTGCTTATATTCTAGCCAAGCTGGCAGCTGATTAGATTGT
GCCCATCCAGATTAAGGGTGGATCTGCCTTTCCCAACCCA
CTGACTCAAATGTTACTCTCCTTGGCAGCACCCTCACAGA
CACACCCAAGATCAATACTTTGTAACTTTCAATCTAATCA
AGTTGACATTCAGTGTTAGCCATCACATAGATGTTTTCTT
AAGGTCCCATGCACCATCAAAGGCTTTCCCAATCTATTAG
GATTTTAACTAGATGAAGCAGTTCTCAGGATTTATGTAGC
ATTTGGATTTTCTTTTGTTTTTTTTTTTTGTTTGTTTTGT
TTTGCTTTTTTGAGACGGAGTCTCGCTCTATCGCTCAGGC
TGGAGTGCAGTGGCCAGATCTCAGCTCACTGCAAGCTTCT
CCTCCCGGGTTACCCCATTGTCCTGCCTCAGCCTCCCGAG
TAGCTGGGGCTACAGGTGCCCGCCACCTCGCCCGGCTAGT
TTTTTGTATTTTTTAGTAGAGACGGGGTTTCACCGTGTTA
GCCAGGATGGTCTCGATCTCCTGACCTCGTGATCCGCCCG
TCTCGGCAGACACTAAATGAAGTTCTCTTGAATGAGTGTT
CCATAGTTATGTACCCTATTCCCCTAAAGTTCTCCTTTTG
TAGAGTCACACTGATTTTAATTCAGAGATTACCGATTCTG
ATTGTTTTCTATGTATATATGATTTATGTGTCTCAAGAAA
AACCTTTTTTTTTTTGCCTTTGCAGAATAAAAGGAATATC
TATAGTTAATTTTTAGTTATATCTTCAGATTTTAAGATAA
AAGTCATCCTTACTGGTCTACTTTTTTTCTGAGAAGGTCT
TGTTTGTAACCATTGTCGATGATCTTTTGAATAATATAAG
CAGCTGCATTTTCCAGATCCTAAATGTTGCTTTATGAAAC
ATGACAGAACAATATCTGGGTGACATAAAAACACAGAACT
CAAAATACAAAACTTTTTTCCATATCCATAATGCCCACAA
AAGCCTCTAAAGCTGCCTTTGTCTACCTGATACCACACAC
ATACATGCACACACACAGGAGTTTCTCTGGGACACTTCTT
AGTACTTCCATGTATGGAGGTAAAATGGGTAAAAGACTAG
CAACACCAAACAGGCAGAATCCTAATGGCACTGCCTCTTC
AGGAGTGAAGATTTGGGTCACCCACCAGGTGAAAACAAAA
CAAAACAAAACAAACCTCAATTAACTGAAGTTTTGAATAC
ACAGGAAGGGAACATAGGATGGGTAGTAGAAGGAAATCAT
AAATATCAACTATCACCTCAGGACTAGATGCAGCAACAAG
GACATTAGTCACAATGCTTATTTTCTCCTTGCTTTGAGAG
AGAGATATATACACACACACACACACACACACACACACAC
ACACACACACACACACACATATATAGGCCATTTGTGTCTT
TTCCTTCCTCCCTTTTACTCTGTTATTTTTATATAGGGTG
TTTAGTGTTGGTTAACCTTTTAATTTAGGCTTCAAGTTAT
AGTATGGCAAAGGCAAGTTGTATTGCACTAAAAGGAATGA
ATATCAGAGATGGGGATAGGAACTGACAGGACTTTGTCTC
CTTTAGCAAAAAGATTATCATGCCCTGATTGCATCACATT
AGGTGATGTTTGGAAGTTTAAACCTTGCTAGCAGGATGTG
TATGAATCCCAAGTAACCAAAAAGTTACCAAGTAACCAAT
GTGCTGGGCATTGCCCGTTGATACTCAACTTCAGACTTGC
TTTCCAAACTCTATTGTAGGAGCTAGAAGCCTGGAAACCA
CACTTCCTTGATTTTCTTGCTAAGAGGGTTTATTTTCATT
CTGCTAATGAGAGGCACGTGTACTATTTGGAAGGCAAAAG
AGAAACAAGCTGTTATTCCTTCAGCCAGCGGGCAGGCGTA
TATAGGCTTGTTCAGACGGCATACGTGAGGTTCTGCAGGA
CCTTCTGCATTTTGTTAATCACCTGCTTCAGTGCTGCAGG
CAGCTGAGATCATCAGCTGTGATTTCCTGCCATTCCTGTG
ACTTCTTGATTTCCTGCACTCACTGGCAGCTTTCCCTGAC
CTTCCTTTCCTCCAGCCCTTCCAGTGTTTTGGAAGCACCT
GGGTTCAATCCTTTCCTGAGTGTAATACTTGAGTGCCTTC
TGTTTTCCTGACTGAATGCTGACTGAGAGAGTTTTCAGAT
ATAAAATACAAATGGTTCTTAAGCATAGGAAAAGATGGCT
GATCTCTGTCATAATTACAGATTTAAACTATTTTACCACT
TTTATCAGATGGGGTACAGTTTGAAGTTCAAGAATACTCT
GTTGACCTAGGAGAAATGGCCACTCATATGCTGCTGTGAA
AAGTGGAAATCAATGTTGATCCCTATATGGAGGGATTTTG
GCAATATCTACCAAGTGTATTCATACATCTGTGAATTTAC
ATATTCAAAAAATACTCATTACAGCATTGTTTCAAGTATC
AGAAAGTTTGAAATATAAATGTCCTTCCATGGAGAACAAG
TTAGATAATTTATGGCAAAACTATAAATTAAATACTGTAA
AGCCTTTAAAAAGAATGAGACAGGCCGGGCACAGTGGCTC
ATGCCTGTAATCCCAGCACTTTGGGAGGCCGAGGTGGGTG
GATCACCTGAGGTCAGGAGTTCGAGACCAGCCTGGCCAAC
ATAGTGAAACCCCATCTCTACTAAAAATATAAAAATCAGC
AGGGTGCGGTGGCACGGGCCTGTAATCCCAGCTTCTCGGG
TGGTTGAGGCAGGAGAATCGCTTGAACCTGGGAGGTGGAG
GTTGCAGTGAGCCAAGATCACGCCATTGCACTTGAGCCTG
GGCAACAAATGCAAAACTCTATCTCAAAAAAAAAAAAGAG
ACAGCTCTACATGTATGGTTATGAAAAGATATCCAAGCTA
TTTTAACTAAATCAAATTTTGTATATGTCACAACTGTGTG
AAAAAAATTAAAAATATGTATGTTTTTAAAACGCACAGAA
TATGTCTAGAAAAATCCATACAAATTGACGATAGTGTTTG
TTGGGTCCCTTTCTTTCAAATGGGAAGCAGTGAGCAAGCC
TGAAAATAGAGGTGGCACATTTGTTAGGTTTTCTCTGATG
TAAAGAGCTTAAAACCAAAGATAATATTGGTATTATTATT
CATTTTGTTTCAATCTTTTCTGAGGAGGATTTGAGATGTA
AAAAGATGTAGGTTTCTGGAAGGTAGATCAGAGAAACCAG
AAACTTTGTCTTTTTTTTTTTTTTTTTAAGATGGAGTCTT
GCTGTGTTGCTGGAGTGCAGTGACGGGATCTCTGCTCACT
GCAACCTCTGCCTCCCAGGTTCAAGCAATTCTCCTGTCTT
AGCCTCCCAAGCAGCTGGGACTTCAGGCGCGTGCCACCAC
GCCTGGCCAATTGTTTGTATTTTTAGTAGAGATGAGGTTT
CACCGTGTTAGCCAGGATGGTCTCTATCTCCTGACTTTGT
GAGCTACCCCCTTGGCCTCCCAAAGTGTTGGGATTACAGG
CGTGAGCCACCCCGCCCAGCCCCGAAACTTTATCTTTAGT
AAACAGTGAGAATAGCTGCTGGAATCACTTCCTGATCTTG
AGTTAGATCATATGAAGCCTTGTAAGAGACCCACAAGAAT
TTCATGGTCATGAGCTTACAGGGAGAATACACAGGAAACT
CTGTTTCCTAAGTATCCACAACTAGTTGCTTTAAACTTCT
TAAAACCACATTTATTTCAGGCTATTTTTAAAGAGTTAAA
ATGTTACAGAACCTGACTCCAACCCTGCCATCTCCAGAGG
CAACTACCAACTAGAAATTCAAATATATATTTTTCTGATA
CACATTTTCATGTTTTTACTATATAACTATCTACCCATTA
ACAGTTTATGTTTTGTTTGGTTTTAAAATTTTACATATAA
ATAATGTCAGTGTATGTATCTTTTGGCAACTGATTTTTTC
ATTCAATATTAGTGTTTTTGAGATTTATATGCATCAATGT
GTGTAATTCTAGTTAATCCATTTTAGCTGACAATTCTAGT
TAATCCATTTAATTGATAAACTGGTTTATTGGTAAACCAG
TTTATCAATTTAATTGATAAATCATTTTATCGGTTTATCA
CTTGCACTCACATAAACTGATAGACCAGTTTATCAGTTTC
CCTTCTCCTGTAATCTGATGTACCCCAGACTCCTCTCCCT
CCTTTCTGTCACCCAGGCTGGAGTGCAGTGGCATGATCCC
GGCCCACTGCAACCTCCGCCTCCCTGGTTCAAACAATTCT
ACCTCAGCCTCCCAAGTAGCTGGGATTACAGGCATGAGCC
ACCACATCCAGCTAATTTTTGTATTTTTAGTAGAGACGGG
GTTTCACCATGTTGGCCAAGCTGGTCCTGAACTCCTGACC
TCAAGTGATCCACCTTCCTCCACCTCCCGAAGTGCTGGGA
TTACAGGCATGAGCCACTGCACCTGGCCACACTCTTCTTT
CTTGATGAGTGTAGCTCTTGCTACTCACCCTCATGATTAT
ACTCAAGACCTTACCATTACCCATTCATGTTCTCAATTTT
ATGCATCCATTCTGTTTATCACTTCTCATCTTTCAAGTTT
ACCCCTTTCCAGTATCCCAGCTTCAACAGTCCTTAGACCC
CATTGGGACCTTAACTCTGTTGATCCTATTATCTTTCACC
TGCTCATTAACCCCTCTGCAGTCTCTTTTATATTCCAGCT
TCAGTTCCATTGCAGTCATTACCACTCCTTTCATACCTCT
TCAACTCCCTTGCTCCCCTCTTCATCATACACACTGGCAA
AACTATAGCCCAGATTAAATCCATCCTCCAGCTACTCCCT
GCCCCTTTGACACTGAAGAAAATAAAGGAAAAATAGCCAT
ACTGACTGGTCCCATTTTAACCTTATGACCGTGAATTTCT
TGTGGGTCTCAAATACTGCCTGACAATCATACTGTGTTTC
CTTAGTCCATTCATTCTTCTCTCATTGATAACTGTTACAT
ATGACACATTGTCTCCTGTTTCATCTAACTCCCATTCCTC
CTCCCCACCCTCCCTTTTGGCTAATGGCTAAGAGAATCCA
AGTAATAAGGGGGAGAATTTCCACAATCTCATCGCATCTA
CTGACCTCACTTGCACTCACATACTCTGCCTTCTTGCCTA
CCAGTATTCGTGCTTTTCTCTAAAGCCAACCTCTCCACTT
GTGAATTAGGTCCTACTCATCTATTCAAGGACTGCTGTAG
CAATGCTCACTTCTATCCTGAATGATCATTTTTTTTCTCT
CCATTGCAGCTCCCTGCTAGCATATAAACACTTCATTTTG
CCTGTCTTAAAGCCCTTTTATCTTCCCCTTTCACCATCAA
CTGTCTTCCATTTCCTTGCTCCCCTTTGCAACAAAGCCTG
AAGGAGATGTATGTACTTTCCAGATCCGATTCTCCTCTCA
TGCTCTCTTGAACTTGCTCGGACTTTTGTCTCTTACGTTT
CATCAGAACTGCTCTTCTCAAGATGTCTTTTGTTGTTTAG
TCCAGTGTTTAACCTGTTGTCCTTATCTTACTCCACCTGT
CAGCAGCATTTGACACGGGTGGCCCTTCCTTCCTCCTTGA
CACTTTTCCAGTTGCTTCCAGACACCACACTCTTGGTCTT
TCTCCTGTCTCACTGGCTGCTCCTCAGTCTCCTTTACCGG
TTCCTTCTCATGGCTTTAACCTTCTAACAAGGCTCAATCC
TTGAATCTCATCTCTAGCTACATCAAACCCCCTATAGTGG
TCTTTACAGTCTCATGGATTTACATACTATCTAGTTGGGA
GTGGTGGTGTACCTGTAGTCCCAGTACTTGGGAATTTGAG
GCAGGAAGATCCCTTGAGCTCAGGAGTTTGAGCCTGTAGT
GCACTATGATCTTGCCTGTAAGTAGCCATTGTAATCTGGC
CTAGGCAACATAGACCCCATCTCTATTTAAAAAAAAAAAA
TACTATCTACACACTGAACAACTCTAGCTCAGATATCTCT
TCAAGATGCCTAATTTCCAATTTGGAACTCAAGATGCCTA
ATTCCCAATTCAGCATTTTCATATGAATGTGTAATATACC
TGTAAGGTAAACATGTTCAGAACTCAGCTTGTCTTCTCCC
CTCAAACCTGCTCCATGGCTGGGCACAGTGGCTCATACCT
GTAATTCCAGCACTTTGGGAGGCCGAGGTGGGTGGATCAC
CTGACATCGAGAGCTTGAGACCAGCCTGGCCAACATGGTG
AAATCCTGTCTCTAATAAAAATACAAAAATTATCTGGATG
CGGTGGTGCATGCCTGTAACCCCAACTTCTCAGGAAGCTG
AGGCAGGAGAATCGCTTGAACCCGGGAGGCAGAGGTTGCA
GTGAGCCAAGATCCCACCACTGCACTCCAGTGTGGACGAC
AGAGCGAGACTCTGTCTCAAAAATAAATAAATAAAAATTT
TAAAAAACCCTGCTCCATGGGTTACACACTTCTCGGTTGA
TGGCAACTTCATCCTTCCGGTTGATCAGGCATAATATGAG
TTATCCTTGAGTCTTCTCTTTAACTCACATTCCACATCCA
ATCTGTCAGGATTTTTATAGGCTCTATATTCAAAATATAT
CTAGAACCCAACATTGTTGTCATCATTCTGGCCCAAGCCA
TCACCATTTCTCACTTGAATTACTGTAGTGGCTTCCTGCT
TCCATCCTTGCTTCCCTGTAAGTGTAGCCAGAGTGATCCC
TTCAACATGGAATCAGATCACTTTGCTCCACTGTTTAAAC
CTCTGTAATGGCTACTCATTCATTCAGACTAAAAAGCCCT
CAAGTCCTTACAGTGGCCTACCCCTTGTTCCACTTCATCT
TATTCTAACCCTCTCCCTTGGCTCTCTTCACAGTCTCACC
AGCCTCGAGCTTTTGGATCTTTACACAGTCTGGTTCTTCC
GCCTGGTTTGCTCTTTCCTCCAGATACCTGCGCAATAATT
CCCTCATCTAAGTTTGCGCTCTGTCACCTACTTAATAATG
CCTACTTTGATCTTCTAACTTAAATTGTCACTTGCCACCC
ACTCCCCACCCCACTATTGCCTTACACATTTGCAGAGGGT
GGCATTTACATAGAATATCATATGAATGGTATCCTTGAAG
TTGTGGAAGTGGCTTTCCCGTATTATGTAAGTAATATATA
CCCTACGTAGGTATTAGGCTTATTGTTTGTCTTCTTTTAT
TAATATGTCACCTCGCCAACAAGAGGAATGTTTGTCTTTT
GTACTCACTGGTGTATCCCAAACATATTGAATGGTCCCTG
GCACATAATGAATGCCTAGTGCGTATTTGTAGAATAAACA
GACAATTAGATTATTTCCAAGTTTTTTATTTTTTATTTTT
ATTTTTTTTTTTGAGACAGAGTCTCGCTCTTTCACCCAGG
CTGGAATGAAGTGGTGTGATCTTGACTCACTGCAACCTCT
GTCCCCTAGGTTCAAGTGATTCTCCTGCTTCAGCCTCCCA
AGTAGCTGGGATTACAGGCACCCGCCACCATGCTCGGCTA
ATTTTTTTTTTTTTTGTATTTTTAGTAGAGATGGGGTTTC
ACCATGTTGGCCAGGCTGGTCTTGAATTCCTGACCTCAGG
TAATCCACCCGCCTTAGCCTTCCAAATTGCTAGAATTACA
GGCGTGAGCCACCATGCCTAGCCCAAGTTTTTGATATTAC
AAGCAATACTGAAGTGAGTATCTGTGATGGTTAATTTTAT
GTGTCCACTTGACTGGATCATGGGCACCCAAGCTTTTGAC
CAAACGTTACTCTGGGTGTGCCTGTGAGGGTGTTTCTAGA
TGAGATTAGCATTTGGATTGACAGACTGAATGCAGCAGAC
TGCCCTTCCTAATGTGGGTAGGCCTCTGCTCATCAGTCGA
AGACCTGAATAGAACACAAAAGCTAAGTAAGAGGGAAGTC
CTCTTCCCTGGCTACTTGAGACATTGGTCTTTTCTGGCCT
TAAGACTCAGACTGGCCGGATGCGGTGGCTCACGCCTGTA
ATCCCCACATTTTGGGAGGCTGAGGCGGGTGGATCACCTG
AGGTCAGGAGTTCAAGACCAACCTGGCCAACATGGTGAAA
CCCCGTCTCTACCAAAAATACAAAAATTAGCTGGGCGTGG
TGGCGGGCACCTGTAATCCCAGCTACTTCAGGAGACTGAG
GCAGGAGAATCACCTGAACCCGGGAGGCAGAGGTTGCAGT
GAGCTGAGATTGCGCCATTGTACTCCAGCCTGGGTAACAA
GAGCAAAACTCCGCCTGAAAAAAAAAAAGGGTCAGACTGA
GACATCAGCTCTTGGGTCTGGAGCCTGCTGGCTTTTAGAC
TGGAACTTACAAGTGTTAATAACATCAGCTGTTCTGGTCC
TCAGGCCTTTGGACTTGAACATTGATTCTCCTGGGTCTCC
AGCCTGCCATCTGCCTATCTTGGGACTTCTCAACCTCCGT
AATCCTGTGAGCCAATTCCTTATAATTAAACACACACACA
CACACACACACACACACACACACACACACACACACACACA
GTCTCTCTCTCTCTCTCTCTCTGTTGGTTCTGGTTCTGTT
TCTCTGGAGGACTCTGGGTAATACAGTATCTTTGGCTTAT
CTCCTTGCGTGCCTATGTAAGAATTTCTCTAGGAAGATTA
TGAAGGAGTGAAGTTGCTTAGTCTTAGGGGTATATGTACG
TTCCACTTTATTAGGTATTGCCAAAGTGCTTTACCAATCT
AAGCTTTCTTCTACAACTGTCTAATAGTTTATGTTTCCAC
ATAATTTTGTGAGTCCTGATAGTCAATCTAATGGATTTTT
AATGGTTTCTCTCTCTCTTTTTTCTTTCTTTCTTTCTTTT
TTTTTTTTTTTTTTTTGGAGACAGGGTCTTGCTCTGTTGC
CCAGGCTGGAGTGCAGTGGTGTGATCATAGCTCACTGCAG
TCTCAGACTTCTGGGCTCAAGCCATCCTTCTGCCTCTACC
TCCCTAGTAGCTGGGACTGCAGGCACAGGCCACTGTGCCT
GGCTAATTTTCTTATTTTTTGTAGAGATGAGGTCTCACCA
TTTGCCTAGGCTAGTCTTGAACTCATGGCTTCAAGTGACC
CTCCTGCCTTGGCCTCGCAAAGTGTTGGAATTATGGACAT
GAGCCACCACAGTAGGCCAATGGTATCTGTTAATTTTTAA
TTCTCCTACTGCTACTAATTTTACCTATATGAAATCGCAT
TTTTGTGAGCTAAAACTATCAAGTATTGGCAATTTAATGA
GGTTTAATCTAATAGTGAATATCTTTACAATGAAAAATTT
AGCCACCCAGATTTTGTCTATATATTACTTGCCCTTATAT
TCTTGACATTTTTCTATTAAATTGTCTTTCCCCAAACTGC
TGATTCCCCCTTCTCTCCTTTTTGTAGTTGTTTACAGATA
GCTTCTCCTGGTCTATGGTTGAGAGTATATTGTCTTTTTT
ACAGAGAAATTTTGATGCCATCAAATTTCTTACATTTTTT
GTGTTTTTGTTGTCTTATTTAAGAACTTCTTCCATACCCT
GAATCGTATATTTATTATCTTGTGTTTTTGTCTAAAACGT
TTTAGAAGTCTTAAAGGTTCACTCTTTCCTATTCAGGTAT
GGAATCAATCTGAAGCTTATTTTGAAATTTCCTATCAATT
TGCAACACCATCTCTATTATATTAAGTTCTCATAAGAATC
ACGATTTAAGGCCGGGCGCGGTGGCTCAAGCCTGTAATCC
CAGCACTTTGGGAGGCCGAGACGGGCGGATCACGAGGTCA
GGAGATCGAGACCATCCTGGCTAACACAGTGAAACCCGTC
TCTACTAAAATACAAAACTTAGCCGGGCGAGGTGGCAGGC
GCCTGTGGTCCCAGCTACTCCGGAGGCTGAGGCAGGAGAA
TGGCGTGAACCCGGGAGGCGGAGCTTGCAGTGAGCTGAGA
TCCAGCCACTGCACTCCAGCCTGGGTGACAGAGCGAGACT
CCGTCTCAAAAAAAAAAAAAAAAAAAAAGAATCACGATTT
ATTTCTAGGCTCTCTCTTTTCTATTCCATTGGTCTGTTTG
TGTGTCCCTGCACCAATACAACACTCGTTAATTACTATAC
ATTTATAATGAGTTTTAATAAATGAGAGGGCAACTATTCC
CATCTTGTTTTCTTCAAAATGGTCTTCAGGTTCTTTCCTT
TTCTCTTCCTTGAAATTTAGAACCAACTTGTTAGCCTTTA
ACATTTTATTATTTTAATTATCCTGAATTAATATTTGGAG
AAGTGCCATCTTTATGGTATTAAGCTTTCCCATTTATGGA
CATGGTATATTTCTTCATTTTATTTAGGTCTTCTTTTGTG
TCTTTTGTGTCTTTCAGTGAAGCTTTATAATTTTGTTTTT
AGATCGCGCTCATTTTTTTTTCTTCAAGAGTTAGAGTCTT
GCTGTGTTGTTCAGGCTGGACTTGAATTCCTAGGCTCAAG
CGATTCTCCCACCTCAGTTACAGATATGCGCTATTGTGTC
TGGCTTGAGATCTTGCTCTTTTTGATACGTTTATTCCTTG
GTCCCATAAGTGTTGTTATTGGGGAGAATAGTATCTTTTT
CAAAATTTTACTTTCTCATTGACATTTTCACGAGGACAAT
GTTGACTTTTCTATATTGTTTTTGTGTCTAACAATGTGTC
CAAACTCTTATTTGTTCTAATAGTTGGTTTAATTATTCCT
TGGGATTTTAAAATGTGCATAACCACAACATCTAATTGTT
TATTCATTTCCAATACTTTTACCTGTCTGAGCAAATTGAG
ATTATGTATTGTCTTCTTTTAACAACTTTCTTGAAATATA
ATTTTAGAACTACCTATCGGGTACTATGCTCACTACCTGG
GTGACGGGATCCATACTCCAAATCTCAGCATCATGCAATA
TTCCCATGTAACAAACTGCACATGTACCCTCTGTATCTAA
AACAAAAGTTGGGAAAAAAAGTTTTCAGTATGTTCACGGA
GCTATGCAACCATCTCCACCATCAAGTTCAGCACATTTTT
ATTACCTCCCCCTAAAACCAATATCCATTACCTGCCACTC
TCAATTACCCTTAACCACCCCTACCCCCGTGGCCTTAGGC
AACAACTAATCTACCTTCTATATGTATATATTTGCCTGTT
ATGGACATTTCATGTAATGGAATCATAAAATTCCACTCTT
TCAATTAGCATGTTTCAATTAGCATGCTTCTTTAATTAGC
ATGTTTTCAAGGTTCGTCCATGTTGCAGCAAGTATCAGTG
CTTCATATCTTTTTATTGCTGAGTAATATTCTGTCGTATG
GATACACCACATTTTATTTATTTATTCATCAGTTGATGGA
CATTTGGGTTGTCTCCACTTTTTTGGCTCTTATGAACAAT
GCTATGAACATTCATGGACAATTCTTATTTATTTTGATAG
TGTTGTTTGTTTGTCTGTTTTTGAGATGGCATCTCACTCT
TGTTGCCCAGGCTGGAGTGCAGTGGCATGATTTTGGCTCA
CCGCAACCTCCACCTCCCGGGTTCAAGCGATTCTCCTGCC
TCAGCCTTCCATGTAGCTGAGATTACAGGCATGCGCCACC
ATGCCCAGCTAATTTTTTTGTGTGTGTATTTTTAGTAGAG
ACAGGGTTTCTCCATGTTGGTCAGGCTGGTCTCGAATTCC
CAACCTCAGGTGATCTGCCAGCCTCGGCCTCCCAAAGTGC
TGGGATTACAGACATGAGTACCATGCCCGGCCTTGTTTCG
TTGTTGTTGTTTGTGTTTTTTTGAGACAGTCTCATTTCGT
CACCCAGGCTGAAGTGGAGTGGTGGTATCTTGGCTCACTG
CAACCTCCACCTCCCTGGTTCAAGCAATTCTCATGCCTCA
GCCCCACCTGAGTCATGTAGTGCATGACTACAGGCATGCA
CCACCACACCTGGCTGATTTTTGTATTTTTAGTAGAAACG
GAGTTTCACCATTTTGGCGTCTACTCTTGAACTCCTGACC
TCAAGTGATCCGCCTGCCTTGGCCTCCCAAAGTCCTGGGA
TTACAGAAGTGAGCCACCACACCTGGCCTATTCTAATAGT
TTTTATTTATTTTTTATTTTTTTAAAGCAGATTCCTTAGG
GTTTACTACATACAAAATCATGTCATCTGCAACTACAGGT
AGTTTTACTTCCTTTCCAATCTTGATGCCTTTTATTTTTG
TCTCTTACCTAATTGCTCTGTCTAGAACCTCCAGTACAAT
GTTGAACAGAAGTGGCAAAAGTAGGCATCCTTGTCTTGCT
CCTGATCTTAGGGAGAAGGCTTTTAGTCTTTTATCATTAA
GTGTGATGTTATCTGTGGGTTTTTCATAAATACCCTTTAT
CAGGCTGATGAAGTTCCCTTCTAGTCCTAGTTTGTTGAGT
ATTTTATCATGAAAGAGTGTCAGATTTTATCATGTGCTTC
TGCATCTGTTGCAATGATCATACAATTTTTGTCCTTTCTT
CTCTTGATATGGCTGTTACATTCATTGATGTTCAAATATC
ACATGACTGGGATAAATTTCACTTGGTCATGATGTATAAT
CCTTTTTATGTGCTGGATTCAGTTTGCTAGTACGTTGTTG
AGGATTTTTGTGTTAGTATTCATAGATACTGGTCTGTAGT
GTTTTGGCATGTGTATGACATCTTTGTCTGGTTTGTTATC
AGGGAACACTGACCTCATCTCCACCTTGCCTCCAACTGTG
AGCAGCTGCTTTGTTAATTAATGTGCATCCCAATCCGTAT
TCAGATCCTTCCACATTTCTAAGGGATTTGCTTTTCTATT
TTCCTTGTATCTGTTATTTCTTTGTGTTTATAGTATGTGG
CATTCTACTTTAGGTCTGTCTTCCATGTTGCCAGATCTGC
TAGTCAAATTTTTGAAAGAAAAATATTTTTTACTTATTTT
TTATATGCACATTAGAAAACCTAGAGGCAGAAAAAAAAAA
AAGCTTTTATAATTCTGCTTATAGAGGTAACTGCTATTAG
CATTATGTTTACTCCATGTCTTTCTAATCTCATTTCTGTG
TGTGTGTGTGCACAGGTATATGTGCACATGTATAAATACA
GCTAAACTAAAGAGGAATTGATGCCTTTATACTATATTAT
TATTATTATTATTGAGACGGAGTCTCACTCTGTCACCCAG
GCTGCAGGGCAGTGGTATGCTCTTGGCTTACTGCAACCTC
CGCCTCCTGGGTTCAAGCGCTTCTCCTGCCTCAGCCTTCT
GAGTAGCTGGGATTACAGGCATGCACCACCATGCCCAGCT
AATTTTTATATTTTTAGTAGAGATGGAGTTTCACCATGTC
GGCCAGGCCAGTCTTGAACTCCTGACCTCAGGTGATCCAC
CTGCCTCGGCCTCCCAAAGTGTGACTTACAAGTGTGAGTC
ACCGTGCCCAGCCTGTACTATTTTATAACATGATTTTTTT
CACTAAAGATATTGTCAAAACATTTACATGTTAATCAATG
TATTCCTACCAGGTGATTTTTAATAGCTACAAAGTATCCC
ATCATGGTTCTATAATGCAGTTTATTCACCCATCTCTGTT
GTTGAATATTTAAGGGTTATTTTTTAAAAGTTTGTTTTTA
TAAACAACACTGACACATACGTCCTTGTAACTGCATCTTT
GCCTCCATCTATGTTTATTTCCTTAGTATAAATTGCTGAA
AGTAGAATACCTAGGTCTTATGAATGTTTTTGATATTTAC
TGAAAAATTGAGTTGATTTATTCTGGAACAATTATCAACC
AGATTCCTTTTTAAAAATTCTGATTCAGTTATGTAAACTC
CACATGGTGTGAAATGGATTTATATGTGTCTCTTCCCAGG
GCTGTAGGCATTACGCTGTAATTTTCTGCTAAGGTTACTA
AGAGGTAGTCTCTGGCACGACTTTCCTACCTACCATAGTT
CATACGTGCTCTGAAGTATCAGTACGTGCACCAAAGGAGA
AAGTTTCTCTATAATGACTTTTCAACGTGAAAAATAAAGT
GTAGATGGCTCACATCATTTATCTGCTCCATTTACCAGCA
CCCAGCCCCATCCTGCCTCAGTGAACTTAATAAGATTAAC
AGATGTTATTTCTTTAATCTTCATTAGAATACTGTCAGGT
AACAGCATCATTCTGGGGTTACCAGAACTGAGGCATAGAA
CATTGATGAGAAGGACTAAAATCATGGGAAAACATTCCTC
AGGCCTTGCAACTTCCAATACAATCAATCCATACTTTTCT
CAAGTAGTTTTTTTTTTTTTTTTTTTTAAACAGAGTGCTA
CATCAGAAACCTTCAAAATGGAATTGGTTTATTATTCAAA
TATTCTATTTGCTAAATTATAAATTATGTAAAATATGGCC
ATCATTCTTGTTTCAAACCTTTGAAAAGAGACATGATAAG
ATTCTAAGAAATTATCATTCATGTTATAAGTTTCACAATG
GTATTATGATTATGTATGGATATGATCATAATTTTTACAT
ATGCATATTGAAGTATATAGGTGGAAAACCGTGAAGTCTG
AGATTTGCTTTAAAATTCAGTGGGGAGTGAGGGAAGGAGA
GAAGAATGGATGGAGAGTTGAAGCAAGTATGGCAGAATTA
GTTGAATTTGTGTGTTGGGTTGATGAGGGCTCACTGTACT
ATTCTCCTTTTGTGAACATTTGGCTTTTTTTTTTTTTTTT
TGATGGAGTCTCGGTCTGTGGCCCAGGCTGGAGTGCAGTG
GCACGATCTCGGCTCACTGCAAGCTCCGCCTCCCGGGTTC
ACGCAATTCTCCTGCCGCAGGCTCCTGAGTAGCTGGGACT
GTGGCGCCTGCCACCACATCCCGCTAATTTTTTGTATTTT
TAGTAGAGACGGGGTTTCACCGTGTTAGCCAGGATGGTCT
AGATCTCCTGACCTTGTGATCTGTCCGCCTTGGCCTCCCA
AAGTGCTGGGATTACAGGCATGAGCCACCACGCCCGGCCA
CATTTGGCATTTTTCATAATTTAATAAAAGGTGTTTTCTT
TAAGTTGGGGAGAGAGGGAGAAGGGGTAGAAAGAGAGGAA
AGAGACAGGGAAAAAGAGAGAGAAGACAAAGAGACAGAGA
CATAGAGAATCCTGTTGAGACTGAGTCAGTGAGACCAAGT
CACAAGAAATCTGTCTGATAAAGGGAAAAACTTGGCTGAA
GCTGACTTTGTTATGAATTAGCTTCCTGCTGCCATCTAAT
GGCACACATGTACATATGGATATGTATAAGTGTATCCATA
GACAACACACATACACACATTTCTATTGCTCAAAGCTTGT
ATCTATCTGTTTTTAAATTATTTCCCCATATCATAAACAT
CTTTTAATCTCATTTACCCTCATCGCATTTTTGAGAGAGT
AAAACAAAGGTGGGGATGTTGCTATCTTTTTGTAGACAAA
ACTGAGTCACTGAGGAGGTAAGTGGCTTTGCCACTTTTAA
AAAGCTACATCGGCTGGGTGGGGTGGCTCACGCCTGTAAT
CCGAGCACTTTGGGAGGCCGAGGTGGGTGGATCACAAGGT
CAGGAGTTTGAGATCAGCCTGACCAACATGGTGAAACCCC
ATCTCTACTAAAAATACAAAAATTAGCTGGACATGGTGGC
ACATACCTGTCATCCCAGTTATTCAGGAGGTTGCAGCAGC
AGAATCGCTTGACCCTGGGAGGCGAGGTTGCAGTGAGCCG
AGATCGCACCACCGCACTCCAGTCTGGGCAACAGAGCAAG
ACTCCATCTCAAAAAAAAAAAAAAGCTAGATCAACATGAC
CTCTTTCCTTGAACCCATGCTTTCTGACATCTGTTTCAGA
ACTGCTCTGGTTGCATTTCCTAGTGTTAGTCCTTAAAGCA
CCTTGTATTCAAAGAAGCGAATACAAGGATTACAAGATGT
TATGAATATCATTGAGACTGAATATGGAAACTCATTTGAA
ACCATCTCTGATCTGTGTCTTCATCTTCACACGGTATTCT
CCCTGCATGGGTGACTCTCTCCTTCCCCTTTTCATACAGA
CTGCAATCATTTTGGATTAGGGCTCACCCTACTTCAGTTT
GACCTCATCTTAACCAATTACATCTGCAATTACCCTGTTT
CCAAATTAAGTCCCATTCTGAGGTACTGGGGATTGGGACT
CAGTGTTCATAGTCCAGTGTATGAATAATGAGAAGGGGAC
ACAGTTCAAACCATAACACTCCCTTTTCTGAAACTTCTCG
CTAGATTTGTGTTTTGTTCATGTACTGTCTCACATTGCAT
ATGGGTTTCTGCCTTTCCTCTCCTTCTGGATTGTAAGATT
TTTTTTTTTTTAGATGGAATCTTGCTCTGTTGCCAGGTAG
GAGTGCAGTGGCACAATCTCTGCTCACTGCAACCTCCGCC
TCCCGGGTTCAAGTGATTGCCCTGCCTCAGCTTCCCGAGT
AGCTGGGGCTACAGATGTGTGCCACCACGCCTGGCTAATT
TTTTGTATTTTAGTAGAGACGAGGGTTCACCATGTTGACC
AGGATGGTCTCGATCTCTTGACCTCATGATCCGCCTGCCT
CAGCCTCCCAAAGTGCTGGGATTACAGGCGAGAGCCACCG
TGCCCAGCGAATATTTTTTCTTTTCTTTTTCAGATGGAGT
CTCGCTCTGTTGCCCAGGCTGGAGTGCAGTGGCTTGATCT
CAGCTCACTGCAACCTCCGCCTTCCAGGTTCCAGCAATTC
TCCCGCCTCAGGCCTCCCAACGTGCTGGGATTACAGGTGT
GAGCCACTACACCCAGCCTAGATTGTAAGATTTGTAAAGT
CTGTGGTTCGTCATAAAACCCAGAGTGCTAAGCACAGAGG
ATGGATAGATGTTTATTAGGGGCCTTACATTTCTCCACTA
TGGCTACCTTTGGGCATCCAGGTTAGGTTATACCTCCATA
GAGCAAGAGGCAGGATGTATTTAAAGGTAGGTGAATCCAA
AGTTCTTCTACGTACATGTCTGCCTGCACTGAAGTTCATA
AGTTTATGTATCATTGTTGGAGTCAGGACAAAATGGGGTT
TGAGAGTCAGGTTGAGAACCCAGGGGATGAGAAATGGATG
AGAGAGAGAGAGAGAGAAGGGGGGGAGGGTAGAGGGACAG
AGAGAGAGAGAGAGAAGAAAGAGAGAAAGTGTGGCTATCA
CAAAGCCAGGGGAGACACTGAGTTAATGATGGTAGCATGA
TACCAGAGAATCAGAAAGATGCCATAAAAGAAGTGAATAC
AAGGATTACAAGAACATTTCAAAACCTAATGCTAGTGTTC
AGGGGACAGAGATCCTGCAAGTGTTGAAGAGAGGGAGTAA
GCCACAAAACAATACCAAGGACCAGTGTCAAAGGGGCAAA
ATATGTGGCCAAAGGTTCAGGCAAAGGAAGTAGAATATCA
GAAGCAGGAAATGGATTTGATGATGAGCCAGGTCGTTGCC
TTTTCCTGGGGATCTTGCATGCCTGGGAAGGCCAGGAACA
GATCCATAAATTCAACCAATCTAGGATCCCCTTGGAGAGA
GAAGGGGAAGCACTGGGCTGGAGCAGGGGCTTGCATAGCC
TCTGGTAGCCACTGACAAGATCTCAGCACGGGAGGCCAAC
CCTCAGTGGCATTGCTGTTCATTTAATCAAAATGCTGAGC
TGTCCAATTAGAAAAAAAGAACTCCTTGTCCCTTCTCTCA
AGATGCTGACAGGTTCATGGGGGAAATAAAACACCTTCAA
GAAAAAGTAAGCATCCTACAAAGTAGTAACACAATTTACA
CAGGAAGTTGTATTTAAAAAAACCTAATTTTTAGGCCTGG
TGAATTGGCTTATGCCTATAATTCCAATACTTTGGGAGGC
CAAGGTGGGAGGATCACTTAAGCCCAGGAGTTTGAGACTA
GCCTGGGCAACTTAGCGAGACCCCATGCTACCAAAAAATT
AAAAAATTAGCCAGGACTGGTGGTTTGCACCTATAGTCCT
GGCTACTTGAGGGGCTGAGGTGGGAGGATCATTTCAGCCC
AGGAGGTCACAGCTGCAGTGAGCAGTGATCCTGCCACTGC
ACTCCAGCCTGAGCAACAGAGTGAGTCTGTCTCAAAAAAA
AAAAAAAGAAAAAAAAGAAAAACCTCTGTTTTTCATAGAG
AGCCTACAGACATTTCTTAAGGGGAATCAGTTGTAGTCTA
GTTAGGGAATTATGCAAATCTATCAAAGAACTAGATTACT
TTTTTTTTTTGAGATGCAGTCTGGCTCTATCACCCAGGCT
GGAGTGCAGTGGTACAATCTCAGCTCACTGCAACTTCTTC
GTCCCGGGTTCAAGTGATTCTCCTGCCTCAGCCTCCCAAG
TAGCTGGGACTACAGGCGTGCACCACCACACCTGGCTTTT
TTTTTTTGTATTTTTAGTAGAAATGGGGTTTTGCTATGTT
GGCCAGGCTGGTCTTGAGCTCCTGATCTCAAGCAATACCC
CTGCCTTGGCCTCCCAAAGTGCTGGAATTACAGGCATGAG
CCACCGCACCTGGCCTAGATCACTTTTATTAGTACGTGAT
TTGAAACAGAGCACATGTAGTTCATCTAACAAACTTAGTA
GAACATTTCTTTACAGTGTATTACCATTGTAATGCAAATG
GCATTTGTAACGCAGAGGGAGAGATTTGACATATTGTTTT
ACTCTTTGAGATACAGCGTGTTCCTACTGTGGTATTTTTT
TACCTTGTTTGGAAACCAGTTAGCACAACTAACCTTGGTC
TCATGGAAACTTAAATCACTGTTGGTTAACCCCGGGGCCC
AGCCATTGCCTGTACTGATGATTACCTCGTGATGATTACA
TTCTAGTGCAGTGTCTGAATGTCCGAGGTATATTTGGATC
ACTTTTAACTGAAGACCCAGTCTTTGTTTTTTTTTTTCTG
AGACAGAGTCTTGTACTGTCGCCCTGGGCTAGAGTGCAAT
GGCACAATCTTGACTCATTGTAACCTCTGCTTCCTGGGTT
CAAGAGATTCTTCTGCCTCAGCCTTCCAAGTAGCTAGGAT
TATAGTCGCCCACCACCACACCTGGCTAATTTTTTTTTTT
TTAGTAGAGACGGGGGTTTCACTATGTTGGCCAGGCTGGT
CTCGAACTCCTGACTTCGTGATCCACCCACCTCGGCCTCC
CAACATGCTGGGATCACAGGCCTGAGCCACCGCGCCAGCC
TAGTACCCAGTCATTTAGTGGTCTATACTTCCGTGCAGTT
TTTAGCTAAGATAATGCTACAGTGTCCTTCCTTACGGGCA
TGGTTTTTTATTTTATTTAAAAAGTAACTTTAAAAATTAT
CATCCTAAAATCTCATTCTGAATTACTCTTCTGTTGTTCT
CAGTGTGCGTAAGAATGTTGCCTTGGGCTTGTTTTGAATC
CCTCAGCCAGGACTGGTAGGAATTTTGGAGTTTACTGATT
AACAGCAAATGGTGGGAAAGCGCAGAATTTCCTGGAGCCA
CATGATTTGGTAGCAGGCACAACAGGAACTCTGTGGTTTG
AGCTGTTACATCCCAGAGGTGTGATTGAAACAAAACCTCT
TTTTAAATGGGGTTAACCTAGAAGGTGACAATTAAAATGT
TGAGAGAGATTGTTAGGACAGCCACTGTGGGCAAGTAGTG
GTGCCCATAGGAGAGACACCAGAAGATGACTAAGGAGGTG
TCACAGCCAGGAGCAGAGACCCTGCAGATGGCAACTCACA
ACAAAGAGAGCGAGGATCAGGTCAAAAGCTCAGGGGGCTG
TTCAATGAATTTTGATAAAGGTGACGTGGAGTTCAATCTG
AAACCAGGAAGTGGAAGACCTCCCTGTATCCCCTACAACA
TTTGTCAACAACGCCTGCCTTTGTGTTAAAACAGGCCGGA
ATGGGGAGCAAACTACAGAACGGGGACCAGTTTCCTCTCT
TTGTGCCCCAGTTCCCCCTCCTTTGTATACACCCACCATC
CTGAATAGACTGGTTCTCAGCGCTAACACCGACAGCATTC
ATCCTGTAGAGGAACAAATATTGCTCAGAAGGACACAGCC
AAAGAATCATCAGAGAGTTGGGAGCCAAGACCCCGAGGTA
GCACTTGTGGAAATCAAGTCTACATAAGATAACTCATGCA
AATGAGCCTAACAAGGCCAAAATTGAATTTAACATGGATT
GTTTTTTCCCATCATAAGGCAGAACTTTGATAGAACAGCA
AGCAACTTCGTGATGTGGTTTTAGACACTTAGACCATATA
GTGGCCACGATTGGCTGTTGAGTGTTTCTCTCTTTGGGCA
TTTTTAAAAAATCACTAAATACTTTATATCGCATAGAATT
TTTGTTGTAAACATGTTGAAAGAGCTGTTTTAGAATTAGC
TAGACATTGATTTTTTTCCCATTTTTATTTTTTGTCACTG
TTGTGCACAGATTTTTTTTTTTTTTTTTTGAGACGGAGTC
TCGCTCTGTCCCCCTGGCTGGAGGGCAGTGGCGCGGATCT
CGGCTCACTGCAAGCTCCGCCTTCCGGGTTCCCGCCATTC
TCCTGCCTCAGCCTCCCGAGTAGCTGGGACTACAGGCGCC
TGCAACCGCGCCCGGCTAATTTTTTTTTTTTTTTTTTTGG
TATTTTTAGTAGAGACGGGGTTTCACCGTGGTCTCAATCT
CCTGACCTTGTGATCCGCCCGCCTCGGCGTCCCAAAGTGC
TGGGATTACAGGCGTGAGCCACCGCGCCCGGCCGTGCACA
GATTTAAAAAAAGAAAATACAAACAAATCTAATTGGTCAA
GGTATTCCTAAACGTTTTTGCATTCAGAGGCTCTTTCGTC
AATCATCTCCGGCCCCCAACCCTGGCTTTATTGAAGTATG
ATTGACAAATAAAAATTCTACACATTTGGCCAGATACAGT
GGCTCCCGCCTGTAATCCCAGCACTTTGGGAAGCCGAGGC
GGGCGAATTACCTGAGGTCAGGAATTCAAGACCACCCTGA
CAACATGGTGAAACTCCATCTCTACTAAAAATACAAAATT
AGTTGGGCATGGTGGTACATGCCTGTAATCCCAGCTACTT
GGGGAGGCTGAGGCAGGACAATTGCTTGAACCCGGAAGGT
GGAGATTGCAGTGAGCTGAGATCACACCACTGTGCACCAG
CCTGGGAAACAAGAGCAAAAAAACTCTGTCTCAAAAAAGA
AAAAAATTGTCACTTTGGGAGGCCAAGGCGGGTAGATCAC
AAGGTCAAGAGATCGAGACCATCCTGACTAACATGGTGAA
ACCCCGTCTCTACTAAAAATACAAAAATTAGTTGGGCATG
GTGGTGTGTGCCTGTAGTCCCCATTACTTGGGAGGCTGAG
GCAGGAGAATCGCTTGGACCCGGGAGGTCAAGATTGCAGT
GAGCTGAGATCATGCCACTGCACTCCAGCCTGGCAACAGA
GTGAGACTTCATCTAAAAAAAAAAAAACTGTACATATTTA
AGGTGTACAATGTGAAGTTTTGATCTACGTATATATCGCG
AAGTGATTACCACAATCAAGCTAGTCACATATCTATCATG
TTTGTTTGTGTGTGGTATGAATGCTTAAGATCTATTTTCT
TAGCAAAATTTCAAGTATACATTTTTTCCCCTTTTTTTGA
GATAGGATCTCACTACATTGGCCAGGCTGGTTTCAAACTC
CTGGGCTCAAACAATCCTCTACCTCAGCCTCCTGAGTCGT
GGGGATTACAGAGGCCACCATACTGCACAACACATTATTA
TTCACTGTAGTCACCATGCTGTAAAGTAGGTCTCCAGACC
TTGTTCACCTTATAACTGAAATTTTGTACCCTTTAACCAA
CATCCCCTAGTCCATGGTAACCCCCCTACTACTACTGTGT
GTTATGGTGAGTTAGACTTGTTTAGATTCCACATGAGTGA
GATATGCAGTGTTTGTCCTTCTGGGTCTGGCGTATTTCAC
TTAGAATAATGTTCTCCAGGTTCACCAACGTTGTAGATCT
GTGGGCATTTTTAGAAGTGAGGGTCTGCCTGTGAAGATTT
CCTGGAAGCTTCTGCCCTCTAGTGCCCAGCCTGAGAGGTA
GTGTGGCACCATCCCTACTTATCCTTGCTTCCTTCCTCAA
TTTACTCATCGCGATTCAGCGTGAGAATATGATAAAGTCA
GCAGGATGGAGCTGAGTAGTGCAAATACATAGCAAATCCT
ATAAAGATTGATGGAAGAGAAATTGGGAGAATCTAGTTAA
ATAGACCCAAAAGCATGCACACACCAGTATTTTTTCTTTA
CCATTCTCTTGCGCCCTCTGCTTGTAAGTCACCCTCCAGG
AGAATTGTGCAGCCAGTCCTCACAGTCCCCCATCACTGTT
CATGTCCTTAATCTCCCTGCTTGCTTCTGCCCTTCTTTCC
AGGCGGAGAATGTGGGTTACCTGGTGGGAGCACAGCAGAT
CTGATTGAAGGTCTCTACGGACTCCAGTAGAAAGCATACC
TTCGAATAGGTGGGCTTATATCGGTCATTTATTGTTGTCT
AAAAACGGATTTGTATGATGAGAAAAATAATGCACGCTCA
CTGCAGAAAAGTACAAATTCCCCCACTTACTTATTTCTGC
ATGCAGATGCTTATTTAACTCAGGCTGGGTAGGTTAAGGT
AAGAAATTCTGGAATGGGAAGACAAATCATTGGAGAAGAG
GATAGTGGAGCTTCTAAGAGAGTCCAGGCAGGGATCACAC
CCAGACCCTGCAGTCTTTCCCCTCCTCTGAACGCTGCCCC
TTGAAGTGCTTCGGTTTCCCTTCGTTCAGAGCGTGCGCCT
AATATCACCGTACACATTCACATAGTTCTTTCGGCCTCAG
ACCTGTGATTGCTTGGGGATCTGAGCACCACGGACTGGAC
TGGGGTGACCTGGTGGGTTGGGCTGAATGCGGGCGCTGGG
GCCGCCGCCATGGCTAAGCCGCGCCCTGGAGAACAGCTGC
CCTGGGTCAGCTGAGACGTACGTGCCTCCCCAGCCGCCTG
GCTGCATCTGGTATCCTCTTTGACTTCATCTGGCGTCTCT
GTAACTCGAGGTCAAGCGGAGAAGAATAACCTGTTGAAAT
AACAAATCCATTAAGTTATTTTTAAATATGGATAAGTAAA
AAATAAGAAAACAGAAATGGTTTATAATCCCACCTCCTAG
CTAGCCTTTGTGGACGTTAAAAAAATTACAGGCACAGCCT
TAAAATGTGCGTCACAGCATGGGAAGGTCGATAGAAATGA
AATGAAAAGTCGATAGAACAGAAATGAAAAGTCGATAGAC
TTTCTTTTTTTGTTTTGTTTTGTTTTTTTACAGGCTTGAG
CCACCGCGCCCGGCCAAAAGTCGATAGACTTTCTATCCGG
CAGTCCTTCATTTCAAAGATAACCATTACTATCTCTGGAA
AAAAATATTTACGTATGTATATACTTATCTTTTAAAATTT
GTAGAACATGGATTTTTTTTCCATATTCATTCTGTTGCTG
TTTTCTTTTTTCACTTCCTATTTCTCAGAGATATTTATAC
ATTGGCACATCTAGATGTAATTAATACTTCTTAAGAGTGC
ATAGAGGCCGGGCGTGGTGGCTCACGCCTGTAATCCCAGC
ACTTTGGGAGGCCGAGGTGGGCGGATCACAAGGTCAGGAG
ATCGAGACCATGGTGAAACCCCGTCTCTACTAAAAATAGA
AAAAATTAGCCGGGCGCAGGGGCGGGCGCCTGTAGTCCCA
GCTACTCGGGAGGCTGAGGCAGGAGAATGGCGTGAACCCG
GGAGGCGGAGCCTGCAGTGAGCCGAGATTGCGCCACTGCA
CTCCAGCCTGGGCGACAGAGCGAGACTCCGTCTCAAAAAA
AAAAAAAAAAAAAAAAAAAAAGAGTGCATAGAATTCCATT
TGTAAGGTAGCATAATTTATTTAGCTTATTCCTTACTCAT
GGATATTCAGGATTTAGTTTTCTCACTATAACCACATTGC
AATGAACATATGCTTATGTCTATCTTGGAATATTTTTGTT
GGTGTAATCTATAGGGTAATTTCATAGGAGTGGATTCCCT
ATAGATTCCCTATAGTGTGCCAAGTCGCACAATGTGGAAC
TACACTTTAAAAAGGTATTGGTGGGCCGGGCGCAGTGGCT
CAAGCCTGTAATCACAGCACTTTGGGAGGCCAAGGCGGGC
GGATCACGAGGTCAGGAGATCAAGACCATCCTGGCTAACA
CGGTGAAACCCCGTCTCTACTAAAAAAATACAAAAAACTA
GCCGGGCGAGGTGGCGGGCGCCAGTAGTCCCAGCTACTCG
GGAGGCTGAGGCAGGAGAATGGCGTAAACCCGGGAGGCGG
AGCTTGCAGGAGCTGAGATCCGGCCACTGCACTCCAGCCT
GGGCGACAGAGCGAGACTCCGTCTCAAAAAAAAAAAAAAA
AAAAAAAAAAAAAAAGGTATTGGTACATTTTGTCAAATTG
CCCATAAAAAAGATCATACAAGTTTGGCCGGGCTTGGTCG
CTCGTGCCTGTAATCCCAGCAATTTGGGAGGCCGTGGTGG
ACAGATCACCTGAGGTCAGGAGGTCCAGATCAGCCTGAAC
AACATGGCGAAACCCTGTCTCTACTAAAAATACAAAAATT
AGCCGGGCGTGATGGTGGATGCCTGCAATCCCAGCTACTC
AGGTGGCTGAGGCAGGAGAATCGCTTGAACCTGGGAGGCA
GAGGTTGCAGTGAGCCGAGATCTCGCCATTGCACGCCCAG
CCTGGGCAACAGGAGCAAAACTCCGTCTCAAAAAAAAAAA
AAAAAAAAAAATCATACAAGTTTATAGTCTCACCACAAAG
TGAACAAGGTTGAGCATCTTTTCATATGCAAAATGACCGT
TAATATTCTTTTTTCTGTGAATTGCTTATTCCTATTCTTT
GCTCATTTTTCCGTTGGGTTCAGCATTTACTGATTTGGCT
GAGCTTGATAAATTAAGAAAGTTAGGCTTTTGTCTTTCAC
TGTGTTTTGTAGATGTTTTCTCCAATTTGTCCTGTGTGTT
TTAACTTTGTGTTTAGTACTTGTTTTTGTTTGGTTTGGTT
TTTGCTGCAGCAGCATTTTTAACATTTCATATGGCAAATT
TGGCAGAGTACCTTTAGGCTATCGGCTTTTCTATCTTATT
CTGAAAGGCCTTCCCAACTGCAAGCTTATAAATCAATTTA
CCCATGCTTTTTATTTAAAACAACAACAGCAGTAGCCGCC
ACATTGTTGTTGTTAGGAAAGCCAGATAGTCAATGCAGAA
AGTTTATAAAATACACTTAAGAGACAGAAAGAAATGTTAT
GTTATCGTGAAATTGCTAGAGATAGTCACTATGAATATTT
TGTCATAGGAAGTTCCTGCCTTTGATTCTATGTAGTAACT
GCTGTATTTTGATGTCATGAATTCTACTTGTTAAATATTT
GAGTTATATTTTTAAAAAACAGTTTTATTGAGGTATAATT
TATATATCATGAAATTCACCCATTTTAGATGTATAATTCA
ATGACTTTTAGTAAACTTACATAATTGTGCAATCATCACT
ACAATCTAAGTCTAGAACCTTTATTTCTTTCACCCTGGAA
AGAAACCGTGTGTCCATTTGCTGTAACTCTCCGTTCCCTC
CCCTCAGCCTTAGGCAACCACTAATCTACTTCCTGTCTCC
ATGGATTTGCCTTTTTTGAACATTTTATAGAAATGGAATC
ATACAATATGTATGTTTTTGTGTGTTTGGCCTCCTTCACT
TAATATGAGGTTCATCTATATTGTAGCTGTATCAGTAATT
CATTGTTTTTATTGCTAAATAGTATTTCATTGAATGGATA
TGCCACATTTTTGAGTATCCATTATCAGTGGAAGGACATT
TGGATTATGTCCACTTTTCAGCTGTCATGAGTTTTATGCT
AGCTATAAACGTTTGTCTACAAGTTTTTATGTGGACGTAG
TTTCATTTCTTCTGGGTGTGTATCTAGAAATGGAATTACT
GGGTCACATGATAACTTTATGTTAATGTTTGGTTGTATTT
TTGAGGAGCTGGGACTGGGATCAATTAATATTGAAAACCT
TAACTAGGAAGTGCAGACAGGAGCCTTTAGAGGAAAACCT
CCCCAAAAAGGCCAGACCTGTGCAGTGTTTAAAGCTAGAG
GACTTTAAAACTGGGCACGGTGGCTCACGCCTGTAATCCC
AGCACTTTGGGAGGGCAAGGGGGGGTGGATCACGAGGCCA
GGAGTTTGAGACCAGCCTGGCCACCATGGTGAAACCCTGT
CTCTACTAATAATACAAAAATTAGCTGGGTGTGGTGGCGC
GCACCTATAGTCCCAGGTACTCGGGAGGCTGAGGCAGAAG
AATCACCTGAACCTGGGAGGTGGATGTTGCAGTGAGCTGC
GATGCTGCGATCACGCCACTGTACTCCAGCCTGGATGACA
GAATGAGACTCCATCTCAAAAAAAAAAAAAAAAAAAAAGA
GGACTTTTAATAGAGCCTAAGGTTACCTTTGGGTCTTGAC
CTAACAGAATGTTAGATGTGTTTCTTTTTGTGCGATATCA
GTTGAGGCACTAATGTGTAATGGACAACAAATACAAAAAT
GAGTGTAAGACTGAACCCCACATGGGCAAAACTTAGAAAG
GGTCAGGGATAAGGAGATGAGGACAGATGTTTGTACACCC
ATGTTCAGAGCAGCAGCATTCACAATAGCTGAAAGGTAGA
AGCAACTCAAGTGTCCACTGATGAATGGATGGAAAAACAA
AGTGTGGTCTACCCATCCAATATTCCATCCTGACACATGC
TATAGCATGGATGAACCTTGAGGATATTGTACTCAGTAGA
ATAAGCCAGTCACAGAATGATTCCATTATATGAGGTTCCT
AGAGCAGTCAGATTCATAGAGACAGGAAGTTCAAATGGTA
GGTTAGAGTTCATGTTAGAAACTCTGGGTACAGAGTTTCA
GTGTGGGAGGATTGAAATAATTTTGGAGATGGTTTGGCCG
TTACAGTTGCACAGCAACATGAATATAGTTAATACAACCG
AGCTATACATTTGAAAATGGTAAAAATGCTAAGTTTTATG
TTGCATGTAATACCACGTACAAAGTAATGAAAAAGAGGGG
GATTCCAGTATAGCCAGAGGAGGGGTTTTTATGCCATGCC
CTGTCTCCAGACTCTCCTCTTCTCCTCCATTCCTCCCATG
ACTGGGGAAAGGGCTTCAGTGGGATTGTCCATGAGCTTGA
TTTGTGTTTGCTGAAGTTGGGACACGTTCAGAATGGGGTT
GGCACCTTAAGAAATAGAGGGGCTAAAAGGCAGGTTCACC
AACCAGCAGTGAGGTCTGGAGCATGCTGTTATCTCTGAGA
TATCAAGGCCAAGGTCTCTCAATATTTCCTGTACCCCAGA
GTAGGCCCCTCCGCGGGAGAGCTGGCTAGAACCATTTGTG
AGTGCTGCCTGGGGAGCCACTGGGAAGGGTGGAGTCTGCA
GCAGCATGAAGCCATGTGGAGTGGACAGTGGGGAAAAGCA
GCCTGGCGGGTGGAATGTTTTGTTCAAAGCCTGAGAATTA
GGTGAGAGGCCTCAGCAATTGGGTAATTAAAAAGAAAACA
AAAGCCCATGAAATTGCTTCATGGAAGTAAGAGTTTGCTT
TCACTGTGACAAGCCCAGAGTGCAGGGAGCCACCCAGCTA
AGTAGAATCCGTTGCCCCTCCCCAGGAAGGGCCCCAAACA
GCAGCTAGTGGGAGAATGGAGAAGAGAAGAAGATGCCCAC
ACCTTCTTTTTCAAAGCAGGCAGTCTTTAGGCCTCACTTA
GCCAAGAAGAAAAGGACTCTGAATGAGGACTGAAGGGTTT
GTTAATATCTTGGATGGAACCTGTACAAGTTACTAAACCA
ATGTTGATTTTATGATCTTAACACTGTAGAACCATCCATT
ATCTAAGAGTGAATGCAGTAGTGATGGGATTTGCCCAAGT
ATCCATCCAGGGATAGGGGAAATTATCTCCATAATTATAT
TTTGAAGGTACCACGGGAGAATAAACAGAAACAAACAAAC
AAAAGACAATTATTGGCTTTGCTACAAAACTGGTTTAGTC
AATATACAGATTGTACTCCCAACCCTTTTTCCCCCCAGTA
TATCTTTATTTTTTTCTACAGAAGAACATTTTTTCCCGAG
TGTCTTTGTAAAGACTTTTATTTTTGTGGTCCACATGCTT
TAACTTGTGTATGGAAATAATCTGGACCGAGTCAGAAATC
GTGGGTTCTAGTCTGTTTTATAGTCTCAGTCTTCTTCTTT
ATTTTGTTTTAATTAATTAATTTTATTTATTTATTTATTT
ATTTATTTATTTATTTATTTTTGAGACGGAGTCTTACCCT
GTCACCAGGCTGGAGTGCAGTGGCATGATCTCAGCTCACT
GCAACCTCCGCCTCCCAGGTTCAAGCGATTCTCCTGCCTC
AGCCTCCCAAGTAGCTGGGACTACAGGCATGTGCCACCAC
GTTCAGCTGATTTTTGTATTTTTAGTAGAGATGGGGTTTC
ACCATGTCGGCCAGGATGGTCTTGATCCCTTGACCTCGTG
ATCTGCCCCGCCTTGGCCTCCTAAAGTGCTGGGATTACAG
GTGTGAGCCCCTGGGCCCGGCCTCTTCTTTTTTTTTAATT
AAAATTTTTATTTTAAGTTCTGGGGTACATGTGCAGGATG
TGCCAGGTTGTTACACAGGTAAACATGTGCCATGGTAGTT
TGCTGCACAGATCAACCCATCACCTAGGTATGAACTCAGC
ATCCATTAGCTATTTTTTCTAATGCTTTCCCTCCCCCAGT
CTCAGTCAAGAAATTCTTAACAGGGGTTGTTGGGTGGAAA
GAAATATGTCTCTTGCCATGTGACAATGTTATTATAAAGA
TTAATATATCAGCACTGGGCTATTTATTTGGGGAGTGAGG
GTAGAAGGAATAAATGCTACATTTATACCTTTAAAAATTG
TTAAATACTCTTCTATTAATGTTTGAGCCTCCTTTCCAAT
TGTACATGAAATAGTCCTTACAAAATGAATCACTTTCTTA
GTTCTTAGTTAATGTTCATAGAAACCATTTGGACTTATTT
TACTCAAAAAGGGAGTTATTAGAAGGCTGCTGGGGAAGGA
TATCTAGATTCCTGAGGGCCAAGACCCAGGGAGCAAGAAG
CCATCAGGAATTCCCAGGCCTCATCTGCTTCATTCTTTTC
TTTATATCGCTGTAGTTTCAGCCATACACAGAGATCACAT
TCCATGGTCCCCAAGAAACAGCTGGATTAGGGACATAGGT
CTCTTAATGTAGAAGGGCTGCCAGGAACTCGGCTAGTGGG
TGTGTGGGGACAGACCTTGGAGAAAAGGGGTAATTGTGCA
CTGGATTGACATAAAAGAAGTGTCTGCTATGAAGCTATAG
CAGCCTCCCTTATCCATGGGGTATCGATATGTTTCAAGAC
CCCAGTGGATGGCTGAAACCTTAAATACTACTGAACCCTA
GACATATTGTGTTTTCCTCTGCATACCTATGATAAAGTTT
AATTTATAAGTTAGGCACAGTAAGAGATGAACAACAATAG
CTAATCATGAAACAGAAAGAATAACAGTATACTTTAATAA
AAGTTATGTGAATGCCATCTCTTTCTCTCTCAAAATGCTT
TGTTGCACTGTCCCAAGGGTAAACTAAAAACCATGGACAG
TGAAACTGCAGATAAGCAGAGACTGTTGTATTTGGAAATG
AAGCCATCATTCATTTCCTTCCTGCCCACCAAAAACCCAC
CGTATTAGGCCATTCTTGCATTGCAATAAAGAAATACCTG
AGACTGGGTAATTTATAAAGAAAAGAGGTTTAATTGGCTC
ATGGTTCTGCAGGCTGTACAGGAAGCATGGCACCAGCACC
TGCTTGGCGTCTAGGGAGTCCTTAGGAAGCTTTCAATTAT
GGCAGAAGGCAAAGGGGAGGAGGCACATCACACGGGGAAA
GCAGGAACAAGTTGGGGTAGGGAGGTGCCACACAATTTTA
ACCAGATCACCTGTGAACTGAGTGAGAGCTCACTTATCAC
CAAGGTGATGGCCCAATCCATTCACAAGGGATCTGCTCCT
GTGATCCAAATACCCCCTACCAGGCACCACTTCCAACACT
GGGGATGACGTTTCCACGTGAGATTTGGGTGGGGACAAAT
ACCCAAACTATCTCGCTGACTAACCCCTAACTATGATCAC
TGCAAATAAACTCCAGTAACAGAAAAAGCAGTCCAATGAA
AGATATAACAATTTTTCTATCTCTTCTGAGTTTACAAAAA
TGAGCTAGAAATTTGGTGTGAGGATGAGTTTGTCTAAAGT
CTTGTATATGCTCAAGAATGTCTTGTCTGTGAGTGTGCTC
TATAACATTTAGAGAAACTACAGAACGAAATTATAATGTC
TTTTCCCATGAAAACTATTCGGAAAATGGGGCCCGGCGCA
GTGGCTCATGCCTGTAATCACGGCACTTTGGGAGGCCAAG
GCGGGCAGATTATGAGGTCAGGAGATGGAGACCATCCTGG
CTAACACGGTGAAACCCCACCTCTACTATAAAAATACAAA
AAATTAGCCGGGCGTTGGGGCGGGTGCCTGTAGTCCCAGC
TACTCGGGAGGCTGAGGCAGGAGAATGGCGGGAACCCGGG
AGGCGGAGCTTGCAGTGAGCCAAGATCCGGCCACTGCACT
CCAGCCTGGGCGACAGAGCGAGACTCCGTCTCAAAAACAA
ACAAACAAACAAAAAACAAACAAAAAAACAAAAAGAAACC
CCACAGGAAAATGGATGCCAGTTGACTGTATCAAATTTCG
TATTTGTAGCCTTGGTAGATTTGGAACTCTAAAGTAGATC
CTATGAGGAGACAGATAATTGAACAACGACAAAAAAAAAA
AAAAAAAAAAAAAGTAAAAAAACTCTGTGTCCTAGATGAC
TCCATGAAATGTAAGTCAAACACTGTGGTATACCATATTT
ATCTTAACAGAGAAACACTCAGAAGCCTAGCCGGTTTTTT
GAGGGAAGAACTATTTGTGTAGAAACCTGGAGGTACAAAC
CATTCAGTAGGAGAATTGTCCTATTATGCCTTTAGCCACA
TCTCATTTAAAATTTTGAGTAAAGAAAGTTCTAGAGCCTG
TAGTAAAAAATATTTTCAAATGTAAATTCATTTATTCAAA
TACATTTTATCTACCCTTTCCCTCCATCTGGCACCTTCTC
AAGGACCTCTCTAGTACAGTATTTTGGGATCTTGAATCAG
CTGCTGACCATGGCTCTTAGTTGCCCAGAGACCTCTTGTT
GTAATGTATTTGCTTGTCGTGGAGCTTAAAATTTATTATT
TAGTAACCAAAGATAGACATGGGTTCAGGATCCTGCAGAA
ATTAAACAAAGGTCCTTGAAAAACTTGGATGTATCCTGCT
TATCTTTTCATTTCTCCTTTTCCTGGGTTTTCACTGGTAT
CTGTATGGGAAAAATATAGCTATATTTTCCTCTTGTATTC
TCAAAGGCAAGTACTGAGTATCCCAGATTCACCATTTGAC
AGGAAGCAGAGTGTCATCACTGTGGGCAGATCTAATACCG
ATGGAAAAGAGCTGATGTAATTTATATGCTCAATGTGATT
TCTGTAAGTCTTTACAGAATTGTTTTATGTTGTAACAGCA
ACTGAAGGCAGCTGTATTAAGCAACATTGAACAGAGCAGT
AAAATGCATTTCAGACCAGGAGGAATTCAGCCATTCCAGA
ACATGATGCCTTCCACATTGAAGGGCAAATCACAATCAAA
ATAAGGCCCACAAAGTTTACTTCACCTACTGTGTTTGGAA
CTTTGCCAAACCACAACTTTAACAGTGACATATAAATATA
TAACGTACATGAACAAATGACCAGTAAACTTTGACATCTG
GTTTTTATCTTAAGTCTGTTTCTTTGTCTTGTCACCGTGG
AAAAAAACCCGGAAAAGTCTTGAAAGCTAATTAGCTCCAA
ATTTACTTTAGGAATGAAGGGCCAAAGAGTTTTGATGACA
AATTTTTCTTTGTTGCAGCTGCCAAGCTGGTCTCTGACCC
CTCAATTTAATGGAAGTGATTATTTATTTGCACATAAGTC
CTTTGTTTTTTTCAATGCAGAACTCTCTTTCCTGGAAATA
GGTACCTGGCTTCTAATTCCCATTTGCAAAGAATTTGCTG
TCTTAAACAAGCTTCAACATACTGTACTAAACATCTCTCT
CAATATATTCCTTCATTAAACGGATTTCTAGGCTTTGTCA
GAGGGAATGTATAATAATATGTGTTGTTTTTTGAGTTTAT
ATTTTCCTCCAAATTAAACACATTTTTCCTTTAAGACTAA
TTTCCCACCCAGTTTACATATTCTTAGTGAGTGTGCATGC
ACACACATATGTACACCTACACACACATACACACACATTC
TACATTCTTGTCTTTTTCATTATATTTATGAATACATTAT
TTTGGTATAGGTGTAAATGAAAAGTTATTCATTTCAGGTT
ATCATTGATTGTCTATTATTTTGAAAGACCAAAGTTTGAC
TTAATTCCACTTTATCATAATCACAAAACTTCTGGTGGGC
TATCTCATCCTCTTAAAGCAGTTAAATAGCTTTTATATAA
ATGTGAATGTATATATTATATGTACACAAATGTATATATA
CATACATATTTGAGAAATATATGTAATACGTATGGCATAT
ATATGAAAGCACCACTGAATCAGACACATTATATACATTT
TTCTTTATTTTAGAGCAAAAAGCGTTTAGGGGGAAATGTA
TAGGCTGAAGTTAAAGATGTGGGAACTCAGTAGTCATAAA
GTTGCTCGTCTAATGGTGTCAATGTCAGTCCTCCAGCCTA
ATGGGAAAGGTATGGAGAACCCCTTGGCTTTCTTCTCAAC
AGAACTTGTCTTCTCTTCCTCCTCTGCACACTGTGAGACT
TTGGAGGACTTAGAAGGCTGTGTGTGTGAATCAGCCAGGA
AATAGATCTCTCTGCTGGGCTTAATCAACCTCTGCTGCCC
TTAGGTCTTTGCAGAGGTCCTGGGATTGCAGGTTCTGGAC
CTAGCCCAAGGAAGCTCAGTTTTTCCTTGCCAAAATTTAC
GCAAATAACCTCCAGAAGAGGATCACTTTTTCTTTTTTTT
TTTAAGAGCATGAATGTAAGTGTCACTCATTCTCCCATGT
AAACATTGGCATAAATAGCTGATTTTATCCTTGGGGTGGC
ATAGTCTATCCTACGACTGCCAAAAGAACCTGGACTCTGC
CATGGTAAATAAGCCCCTCATCTCGCCCAAGAAGAAGGAC
ATTTATATGGTTAGAAATGCCTACATTTTATTACAGGCTT
AAAATTTGAAACGAAAAGTAAACATTGTGTTTGGCATAGC
TGGGAGTAAATTTACATTGCTAATGGCTTCAAAACAAAAA
TAAGCTTTACTTAGCAAAGAAAACTTTAATAATTCTATTG
AAAATAAATTTTAACTGCTATGGCAACTGTAAAACAAAGA
TAACAAACAAAAGAACCATAGCGTGAAAACATATCACATT
TGTAGGTGCCATGGGCTGAGAGATTAAATCTTTAGTAATT
CTTATGAAAACACAGTGCTTCAGTCAATTTCTGGATCTTA
CTATCGGCATACTGTTATGAAGACACATTATTTTGCTTAG
TCTGCTTGCCTTTTAGTGAACTTAGTTATATTCATATCTA
AAAAAAACTGTAAACTTATGCATGGCTCATTTTTTCATAG
TCTTCAAAATGATTTTAAGGATAGATAATGATCTAGTAAA
CTAATGTTACAATTAACTATTAATCATTGGCTATTTAGAT
TTATAGTTTCACTTTTGTAGTTTTTGCCTCTATTGACATA
TTTTCTTAGGATAAATTTCTAGGAATAAAATTCTTGTGTG
AAGGGGTTATTGATATTTATTTTTCTTTTCTTTCTTTTTT
TTTTTGAGACAAAGTCTAGCTCTGTCACCCTGGCTGGAGT
GCAGTGTTGCTCACTGTAACCTCCGCCTCCCGGGTTCAAG
CAATTCTCCTGCGTCAGCCTCCTGAGTAGCTAGGATTACA
GGCGCTAACCATGCCCAGCTAATTTTTGTATTTTTAGTAG
AGACAGGGGTTCCACCGTGTTGGCCAGGCTGGTCTTGAAC
CCCTGATCTCAGGCAGTCCGCCCACCTCAGCCTCCCAAAG
TGCTGGGATTACAGGCGTGAGCCACCACGCCCGGCCCATT
TATTTTTCTTATTTACACATTTTCTTCCTTTGACTTATTT
GCTTGTGTTTGTTCTCAGTTTTTAGAATCATGAAATATTT
TGGTCATATAGAAAAATGTACAGAAGGCTCTTATTTTATT
TCAGACCTTTTCCCCTGTTGTTTAGGCACTTGTGTGAGCT
CAAGAAACATCTAATGAATGAAAAGATACTCCTTTGGTGC
TTTAGAAATGCAGTTTTGAGATTAAGTCAAATCAATAAGT
CTTTATTGAGTTATGTGTTACATAACTTATATGTTACGCA
CAACAGCACATACCAAAGCGCAAAGAGATTCTGGAAATTT
TGACTTAATGAGTTAATTCAATTCCACTAGGGCAGAAGCT
CTTGTTCACTTTTCTCCTTCTTGGGTGACAGGTGGGTCTG
CATCACAGCTGCTCTGGAGGAAGAGCTAGCCATCTCTTCC
TGCTGTCACCGTTGGTAGGACTGGTGTGTATATGGGTGTG
TACTTGTCTTTCTTAACCTTTCACTTTTGAAGATCTTCCT
TCTTCATCTTGTCCTGCTCTCCGGAAGGTGAGAGGTTGCT
TATATCATCTCCATTTGTGTGCAGTCTAAAATGGCTACCG
GGCAGCCTAAGCAAAGGGGCTGGAGGAGAAGATGTTGGCT
ATTTCAGGAGAAGACCCTGAAGAAATCCCTTCTCCCTAGA
GGAAAAAAGTCACGAGGAGAGATCGAGATGGTGATACCTA
ATAAAGCAGTTTTTAGTCAACTTCTACCACCTAGTGGCCG
TTTCTGAGAGGCTTTTTTCCCCTTTATTTTTAAAAGTATT
TTGACAGACGCAAAGACATTTATATCTGTCAATCCATGTT
TTCTTAAAAAATATCAAGATCAAAATAACACAGTGTCACA
AAGAGAAGTAATCATTGCAAGAACTAAAACCCAGAGATGC
TTAAAGTTGGTTCTTGGGCAACCACTTATATTTTAGTTTG
CTCTCTTCAGTCCTATTTGAATTTTTAAAATTCTATTTGA
ATTTTTATTGTCACATGTGTATGATACTTTTATAATATAT
ATTTTAAGTTTTTAAATTTATAAAGATCTTTTAAAAATAT
AAATAGGGCCGGGCACAGTGGCTCATGCCTGTAATCCCAG
CTGAGGTCAGCAGTTCGAGACCAACCTGGCCAACATGGTG
AAACCCCATCTCTACTAAAAATACAAAAAATTAGCCAGGC
ATGGTGGTGCGTGCCTGTAATACCAGCTATTCAGGAGGCT
GAAGCAGGAGAATTGCTTGAACCCGTGAGGCGTAGGTTGC
AGTGAGCAGAGATCTTGCCACAGCACTCCAGCCTGGGCAA
CAGAGTGAGACTCAATCTAAATATATATTTTTACACACAC
ACACACATATATATACACACACATATATATATAAAATATA
TATATATACACACACACCCACGTTTTGAGGGGTGTTAATT
TCTGGCAAAAGGAGTATTAAATATGAATGTGAAAAAAGTT
TAAAAGGAAAAATTTTAAACGTTTTTCAGATAACCTTATA
TAACATGGGAAGTAAACATTACTTTAAAATTTACTTCATT
TGCTCCTACTTCATCAAATCAAAAAGGTTTCCATTTCTCA
GGTTGTTTTCATTCATTGATCAATATGCAAACATAGTTTT
TCTCTAATATATAACAGTCCATCCAGATTTTCTGACATGG
GATCAGAATCTTTAAATGCTTCATTATGGAAACATCACCA
TCTACAAAGGGGTCATGAATGAAATCAGTAGAATTTTCTT
TGCTTGAGATCTTTGTTGCCAGAAGGGCAAGTGGGTTTTG
TCAGATGCATTGTGTTTTGACGAAACAGTGTAGCTGATAC
TCGGAAGCCTGGAGCGAACCTTCTGGTACAGCAGAGGGCC
CTTCTGTTGTGTAAGTTTTGCAGCAGCACAGATTGCATTC
TTAGCTCTGACACAGTCTTTGTGATTTTGAACAAAAACTA
GGCTTTCAGACTCGATTCCTTGGTGCATTATTTTGCTAGG
ACTGCCATAGCAAAGTACCACAGACTGTGGCTTACACAGC
AGAAATGTATTGTCTCACAGTTCTGGAGGCTGGAAGTCTG
AGATCAAGGTGTTGGCTGTGTTGGTTTCCTCTGAGACCTC
TTCTCTTGGTTTTCAGGCAGCTGCTGTCTTGCTGTGCCCT
CACGTGGTCACCCCTCAGTGTGTGTCTGTGTCCTCATCTC
CTCTTCTTTTACGAATATCAATCATATTAGATTAGGGTCC
ACTCTTAATGACCTCATTTTAATCCAATTACCTCCTTAAA
GATCCTATTTCTAAATACAGTCACATTCAGAGGCACTGGG
GCTTAGGGCTTCAGCACTTGAATTTTGGGGAGTCACAACT
CAGCTCATAGTGCCTGGCTTGGGAATATGGCTAATAATTT
TGCCTGGCAATTGTGCAGTTTCAAGGTCGTGTTTAGAAAA
CTCCTGGTGTAGGCCGGGCGCGGTGGCTCAAGCCTGTAAT
CCCAGCACTTTGGGAGGCCGAGACGGGCGGATCACGAGGT
CAGGAGATCGAGACCATCCTGGCTAACACCGTGAAACCCC
GTCTCTACTAAAAAATACAAAAAACTAGCCGGGCGAGGTG
GCGGGCGCCTGTAGTCCCAGCTACTCGGGAGGCTGAGGCA
GGAGAATGGCGTAAACCTGGGAGGCGGAGCTTGCAGTGAG
CTGAGATCCGGCCACTGCACTCCAACCTGGGCGACAGAGC
GAGACTCCGTCTCAAAAAAAAAAAAAAAAAAAGAAAACTC
CTGGTGTGATGCCAAGGCATACAGTAGCTGCTCAATGAAC
AAGCTGTTATTCCTACGTAAGTTTGGATTTTGAATATCAG
ATTTCCTTAAAGTGAGGAGCCCCTATAACAGAATGCAGGG
ATTTTTAAAATATTGGATCAAAATGCCATTCAGTCAGCTA
GGACCCGAAGCTAATCTATCTCATTGCATCTTCTCTGGCC
TCAATGCTGCACCAAGACACTAAATGCTCCACTTTTAGGA
ATGCTTAGTTGTCCTGTCTGGGTCCACTTACTCCAGTTAC
TCCAGCTCACCCTGGGAGGCAGTAAGCCATCCCAAGAACC
TTGGTTAGGACCATAGGTCCTGGAGTCCCCAAGATCTCCA
GCTCCATTGCTTACATCCTAGACATAGGCATGGTATTTAA
CCTCTTTAAAGCTTCAGTTTCCCCATTTGTGAAATGGGGG
TAATTGCATCAGTACTAAATCTGTAGCATTCGTGTGAGAA
CTGAATAAAATGGTCAAAGTAAAGCCCTTGGCATAATGGT
AACAGACAACAGGTAAGCTCTTAATTTTTAAAAATGTTTA
AAAATTGTTTTGAGACAGGTTCTCACTCTGTGCCCTAGGC
AGGAGTGTAGTGGTGCTATCACAGCTCACTGCGGCCTCAA
ACTCCTGGACTCAAGTGATCCTCCCATCTCGGCCTCCCAA
GTAGCTGGGACTACAGGTGCTGGCCCCATACCTGGCAAAT
TTCATTGATTTTAATTGTTTGGCAGAGTCTCGTTATGTTG
CCCAGGGTTGTCTCAAACTCCCGGGCTCAAGCGATCCTCC
GCCTCATCTTGATTTCCTGAAATGCAGGGATTAAAATACA
AACCACCGTGTCTGGCCGGTAAACTCATTACTGTTGGCTT
TTATTATGATTTTTATTTGCCTCCCAGTACCTAGGCATCT
AATTATAAGAGGAATGCCCTTTCAGAATGCCTGTCGTAGT
ATTGCAGTTAGCGGGGTAGCTCCACTGCATTCCTGAGAAG
TGAGGCTGGGGAGGCTGGTATGTCTCCTGCATCTGCTGCT
ACCCCATAAAGGAGGAGCCCAGTGGGACTCGACTCCCAGC
CTGCACACCTCTTCCTTAGCTTGCTGACCTTTCTCTTAAG
GGCTTTTTCCTCCCTCTGCCCACCCTGGTAATGACTACCC
TCTCTTCCATTCTTTTTTTTTTTTTTTTTTAACTTTTATT
TTAGGTTCAGGGGTACATGTAAAAGTTTGTTACATAGGTA
AACTCATGCCACAGGGTTTTGTTGTACAGATTATTTCATC
AGCCAGGTATTAAGCCCAGTACCCAATAGTCATCTTTTCT
ACTCCTCTCCCTCCACCCACCCTCCACCCTCAAGTAGACC
CCAGTGTCTGTTGTTTCCTCCTTTGTGTTCATAAGTTCTT
ATCATTTAGCTCCCGCTTGTAAGTGACAACATGTGGTATT
TGGTTTTCTGTTTTGTATGACTTTACTAAGGACAATGACC
TCTAACTTCATCCATGTTCCTGCAGAAGACATGATCTTGT
TCTTTTTTACGGCCGCTTAGTATTCCATGGTGTATATGTA
CCACGTTTTCTTTATCTAATCTGTCATTGATGGGCATTCA
GGTTGATTCTATGTATTTGCTATTGTGAATAGTGCTGCAG
TGAACATTTGTGTGCATGTGTCTTTATGATAGAATGATTT
ATATTCCTCTGGGTATACATCCAGTAATGAGATTGCTGGG
TCAAATGGTAGTTCTGCTTTTAGCTCTTTGAGTAATCGCC
ATACTGCTTTCCATAATAGTTGAACTAATTTACACTCCCA
CCAACAGTGTATAAATGTTCCCTTTTCTCTGCAACCTAGC
AGCATCTGTTATTTTCTGACTTTTTAAAAATAACCATTCT
AACTGGTGTGAGGTGATATCTCACTGTGGTTTGAATTTTC
TCTAATAATTAGTGGCATTGGGCTTTTATATGCTTGTTGG
CCGCATGTATGTTTTCTTTTGAAAAGTGTCTGTTCGTGTC
CTTTGCCCACTTTTTAACAGGGTTGTTTTTCTCTTGTAAA
TTTAAGTTCCTTATAGATGCTGGATATTAGACCGTTGTCA
GATGCATAGTTTGCCAGTATTTTTTCCCATGTGTATGTTG
TCTGTTTACTCTGTTGGTAGATTCTCTTGCTGTGCAGAAG
CTCTTAAGTTTGATTAGATGCTACTTGTTAATTTTTGCCT
TTGTTGTGATTGCTTTTGGTGTCTTTGTCATGAAATCTTT
GCCTTTTTTTTTTTTTTTTTTTTTTTTTTTTTGCAGACGA
AGTCTCACTCTGTTGCCCAGGCTGGAGTGCACTGGCATGA
TCTTGGCTCACTGCGACCTCCCCCTCCTGGGTTCAAGCAA
TTCTCCTGCCTCAGCCTCTGGAGAAGCTGGAACTACAGGT
GCACACTGCCACACCCAGCTAATTTTTTGTATTTTAGTAG
AAACGGGGTTTCACCATGTTGCCCAGGCTAGTCTCAAACT
CCTGAGCTCAGACAATCCACCCGCCTCAGCCTCCCAAAGT
GCTGGGATTACAGGTGTGAGCCACCGTGCCCAGCCTCTCT
ATCCATTCTTATGTCCTGAAGGGTATTGCTTAGGTTGTCT
TGTGGGATTTTTATAGTTTTGGGTTTTGCATTTAAGTCTT
TAATCCATTGTGAATTGATTTTTGTACATGGTGTAATGAA
GGGGTATTAAGCCCAGCTTCAGTCTTCTGCATGTGGCTAG
CCAGTTATCCAAGCACCATTTATTGAATAGGAAGTCTTTT
CCCCATTGATTGTCTTTGTCTAGTTTGTTGAAGAGCAGAT
GTCTGTAGGCATGCAGCATTATTTCTGGGCTCTCTGTTTT
GTTCCATTGATCTATGTGCCTGTTTTTGTAGCAGTACCAT
GCTGTTTTGGTTACCCTAACCCTGTAGTATAGTTTGAAGT
CGGGAAACATAATTTCACCAGCTTTGTTCTTTTTGCTTAG
GATTGCCTTGGCTATTCAGGCTCTTTTTTGGTTCCATATT
ATTATTATTATTATTATTTTCAGAGTTTCACTCTGTCACC
CAGGCTGGAATGCAGTGTCACAATCTTGGCTCACTGCAAC
TTCTGCCTCCTGGTTTCAAGTGATTCTCCTGCCTCAGCCT
CCCAAGTAGCTGGGATTACAGGTGCATGCCACTATACCCA
GCTAATTTTTGTAATTTTAGTAGAGACAGGATTTAACCAT
GTTGGCCAGACTAGTCTTGAACTCCTGACCTCAGGAGATC
CACCCACCTCAGCTTCCCAAAGTGCTGGGATTATAGGCAT
TAGGCACTGCACCTGACTCCATATTAATTTTAAAGTAGTT
TCTTTTTTCTAGTTCTGTGAAGAATGTCATTGGTAGTTTG
ATAAGAATAGCATTGAATCTGTATGTTGCTTTGGATTGTA
TGGCCATTTTAATAATATTGATTTTTCCTATCCATGAGCA
TGGGGTGTTTTTCCATTTGTTTGTGTCTTCTCTGATTTCT
TTGAGCAGTGTTGGAGATCTCTCACCTCCTGGTTAGCTGT
ATACCTAGGTATATTATTCTTTTTTTTTTGTGGCAATTGT
GAGTGGGATTGCCTTTCTGATTTAGCTCTCAGCTTGACTG
TTGTTGGTTTATAGGAATGCCAGTGATTTTTGTACATTGA
CTTTGTGTCCTGAAACTTTGCTGAAGTTGTTTATCAGCTG
AAGGAGCTTTTGGGCTGAGACTCTCTGCCTAGTTATAATC
ACGTTACAGTATCTGAAAGAACCTTCTCTTGGCCGGGCGC
AGTGGTTCACACCTGTAATCCCAGCACTTTGGGAGGCCAA
GGCAGGTGGATCACCTGAGGTCAGGAGCTTGAGACCAGCC
TGGCCAACATGGTGAAACCCCGTCTCTACAAAAAAAAAAA
AAAAAAATTAACTGGGCATGGTGGCAGGTACCTGTAATCC
CAGCTACTCAGGAGGCTGAGGTAGGAGAATCTCTTGAATG
CAGGAGGTGGAGGTTGCAGTGAGCAGAGATCACGCCACTG
TACTCCAGCCTGGGCGACAAGAGCAAAACTCCATCTCAAA
AAATAATAATAATAATCTTCTCTTTCTCTTGCTTTCCATT
GACAATTCCTCCCCACACTTTTCCTCCCTTCTTTGTAAAA
CTTCTTGAAAATGTAGCCAGTATGCTGGACATTTGCTTCT
CTGCCATTCATATCCTCCTTAGCATCTTCACCTTTTTGTC
CTGCTCCTGGAGTTCTACCTGAAACAGCTCCCTTGAAGCA
ATTCTTCTCTTTTGCCTTCTTACTTGTTCTGTCTTTGCAG
TTCTTATTGCCCAATATCTTCCCCCGGCCACCCACTTTTT
TTTTTTTTTTTTTTGGTGACAGGATCTGACTCTGTTGCCC
AGGCTGGAGTGCAGTGGCGTGATCACAGCTGACTGCAGCT
TTAACCTCCTGGGTTTGAGCAATTCTTCCATCTCAGCCTC
CCGAGTAACTGAGACCACAGGTACATGCCACTGAGGCAGG
CTAATTTTTATTTTTATTTTTTGCAGAGATGGGGTCTCCC
TACATTGTCCATGTTGTTCTTGAACTTTTGGCCTCGAGCA
ATCCTCCTGCCTCAGACTCTCAAAGCCACAGTGCCCAGTC
CCACATCTCGTTTTTGAAACTATTTTTGTCTGGTTTTCAT
GACTTTGCTCTGGATTGTCACAAGACTAGTAAACTTCCGC
AGATGTCTCTAAGTCTCTAACTTGATACTACACTTCTAGA
GTGTGGCAGGACCTGGGACATGAACCCAGCTTAGACACAG
GGAGGAAGTTGGTGTGAAGAAGGGAACGGGCACAATTGGA
GCCAGGGGCCTGGTTGGGAAGACTTCCTGGGAGTGCTGCC
TTCCCCCTGTTCTGCTTCTCTTCCCATCTCTTACATCTTT
TTCTTGCTTCCCTTTCTGGTCCCACTCCTTAAAGGTGGTA
GGACCCAAGTTTCAGTGTTCTGTTCCCATTCAACCTTCTT
ATCCCTCCTAATCCTTCAATGATCATATCTACGCAGATAA
CTGTCTCTTGACCTTTCTCCTGACCATCAGTCCATCATCT
CCTACGACTTGCTAGGGACTTCCAACCACGTCCAGCCCAC
ATCTCAAACTTAACTTTAGGGGTGCCATTATTTCTTCATA
CTGCCTTGCACTGTGGTCCTTTCCTCTCAATTCCTTCCAC
TCCATCTCCCTTCCACTTTCCCACCACTTCTCTCCTGCCT
TCCCACTTCCAGTCCTCCCAACCTGTGCCTCCTGGGCTCC
TCATCCTGCCGCCTCTCTTCCTTCGGGGTCATCTTTCCTC
CAAAGCCTACTTGGTTCAGATTCCCGCTGCTTCAGAATCT
TTAATGGCTCCTTCTTGGTGATGAGAAAAAAGCTCAACCC
CTTAGTTAGTCTGGCATTAGAGGCCCTTCACAACCTGGCC
TTCACCTTCATCTCTGAAGTCACCTCCTCTGGATTCTCGC
CAAGATGAGCTGTCAGCTGCAGGTTGGGGGTTCCGTTAGA
CAAGCCATGTGGCTTGACTCTCAATTTTCCTCTTGCCTGA
GAGACTCTCCCTGTCTTCTCTCCTCTTTGACAAAGACCAA
CTGAGCCCATAGTGGTTTTCTGCCTCCTCCAAAGTTCTAA
ATAACTTTAAAAAGTGTCTCTGTGGACTCCCCAAAGAGCC
AAGAGCACTGCAGGCAGAACCTGTATTTTATTTGGGTGCA
GAAAGTTTGCTGGGCAATCCAATCCTGCTGGTTGCACTGC
CAGTTACTAGCCATGTTGTGGGCACCTCTCTGCATCTCAG
CTTCTTTGGTTTATTATAAAATTGGAATGATTCCTTCCTG
CTTCCCAAATGTCAGTTGTAATAATCAAAAAGCAAATGGA
TGAGAAAATGCTTTGAAACTCTAATAATAAGCAATGTCAG
ATATTGTCAATTTTCCTTTCCAATCCCTGGCTTGTCTGTC
TATCCGTATCCCTCTTTCTTACTATAAACAATCAAGTGTA
AAGCAGACTCCTCAGCTTTAAGCTTTGCCTGGAAAGAACA
ATCGCAAAGGACTATCACTCCTTAAGCCCCAGGACATAAG
AAGATTACCAGCTGGGCACAGGGAGCTGGGATCCTTCTGC
CAGGCTGCTCAGATGATGGGTGCCTGGAGGAGCAGGTACT
TACCATCTGTCAAGTCGTCTGGCTCATGCTCAAGAATGCG
GCTCAGTTTCTCAGCTGAGAACACACATCTGACCCAAGGT
GTGAAGCTCAGGATCTCAGACATGTGTGATCCAGGATGAT
TCATTTCCCTGTATGGTCCTGTGAGAACACGTTCGCCTTA
CGCATTTTCTATTACTATCACGGCCGTCAGTGGAAGGCAG
ATATTTAGTCTCTGCTCACTCTATTTGCCACCACTGCCAA
ATGGCTGATGCTGCTGAGGGCTTTTCTCAAACTGGCGGGG
GTGTTCTCCTTATCACTTGCCTCATGTGTGTTTCATTTCC
CTTTCTCTATTTCTCCAAGGTTAGGATTAAAAAGAACACA
TTTATTTATTTATGACTTTATTTAGATCTGTACAGTGCTG
GATGGCGTGCAAGCCAATTTCATAGGCTTATTCTTAGTTG
GTCCTTATTCCTGTGAAGTTCACAGCCCTAAAATTTAAAA
TGCGAGAAATTGCAGGAAGTGGAAGAAATAATTGCGCCTG
GTATCCTGAACCATGTCACTGCAGACCTGCTTACCTACTG
CCTTATCACATGTCCTCTGTTACGTGTGAGCCAGTCTCAT
CTATTCAAGTAGCCTATTATTTTTTTTGAATTGATAGACT
TTATTATTTCTTTTTATAGAGACAGAGTCTCTTTATATTG
CCTAGACTGGTCTCCTGGACACAAAGGATCCTCCTGCTTT
GGCCTCCCAAAGTGCAGGGATTACAGGCGTGAACCACCAT
GCCCATGCCTGACCAATAGACTTTTTTTTTTTTTTAGATG
GAGTTTTGCTCTTGTTGCCCAGGCTGGAGTGCAATGGCAC
AATCTCAGCTCACCACAACCTCCACCTCCTGGGTTAACTA
TTTTTAAGAGCAGTTTTAGGTTTGCAGAAAAACTGAACAG
AAAGTATAGAGTTCCTGTATACCCTCCCTTCCCCACAGCT
TCCTCTATTATTAACATCTTGCATTGGATTGCACATTTGT
TACAACTGATGAGCCAATATTTATACATTACTATAAACTG
AGGTCCATAGTTTACATTAGGGTTCACTCTTTGTGTTGTA
CATTCAATGGGTTTTTGCCAAATACATAATGTCATGTATC
CACTGTTACAGTATCCTGCTGAATGATTTCACTGCCCTAA
TAATCCCCTGCGCTCTGTCTATTCATCCCTTTTCCCTTCT
CTTTGCCGCCAAGCAACCAGCTAATTTTTGCATCCCCGGT
GCCTAGCACTGCTTGTGTATCCAGGAGGTGCTAATTACAT
GCATAGATTGTTTGATGGCAACAGTAACCAAAGAGATGAG
ACCGTGGATTTAATGTCTATGTGGATATCAACACATAGTC
TTGGTGTACTCAGGCAGTGCTTCTAGAATCATCATCTGTA
GCAAATCATGGGATGTTTCAAATCAGCTCTTCATGAGCAG
GAAGGTGGAAAGCCTCTGGATTAGGACAAAATCTTCTCAA
TGAGTGAGGTGCTTTAGTCAGCGTCTCCTGGGAAGGGCTG
TGGTTTGATCACGGTGTGCAGCTTTGCTGTTTCAAGGACG
CTGGGGGCAAACCAGTCAGATGAGCTTCTGGCATTGACGT
TGTGCAGGAGGGGCAGCTGGAGCTGTGGATGAGTGCACAT
TTCCTTGGGCAAGCGCTTTTGCAAGAGCCTCAAGGGCTGT
CAGTGCTATTAGTTCCCCAGTAGTGCTAGCTCATTCAGTG
TCATTTCCTGGAAGACAGGTAAAGAAAATAGATGATTTTG
ATTGTTAGAGAGAATGACTTTCTTTGACGAATGAATGGGA
AAAAAAAATGCCTTCCTGACAAGATGATAAAACCTCTTTA
TAATACTTCATGCAAACTTCAACTAAACCATCTTATTTCT
CAGTTGGGGTAGTGAAATGAATAATTATAGAATAGGGGAA
GGGAAGATAGAAACTAGCAATGATTGAGGGTTGCTACATA
TGAAGCTGTTCAAATGCATTATGTCATTAGAGTCAGTTCT
TGCATATATGCCTGAATGGAAAGAATTTTGCACAGATAAC
TTTTTTGAATGTCTACTTGGCTTTAGAATTCACATTCAGT
TGTTTTGAAAGAGGGACAGGCAGCTGCAAATTGACCTTTC
CAATTCCATGGGAACCAGGCTTGTGATAAAGTCAGCTGTC
AGTCACTAAGCAAAGCTCAGCAGATGGGTGGTGGAAGATG
ATCTGGGAGCAAGGAGTATCTTTGGTGGATGATATGGTTT
GGCTGTGTCCCCACCCAAATCTCATCTTGAATTGTAGTTC
CATTAATCCTCACATGTGGTGGGAGGGACTTGGTGGGAGG
TAATTGAATCATGGGGGCAGTTACCTCCATGCTGTTCTCG
TGATAGCAAATGAGTTCTCATGAGATCTGATGGTTTTATA
AGGGGCTTTCCCCCCTTCACTCTGCATTTCTTCTTCCTGC
CACCATGTGAAGAACATGTTTGCTTCCCCTTCCGTTGTGA
TCGAAAGTTTCCTGAGGCCTCCATAGCCATGCTGAACTGT
GAGTCCATTAAACTTCTTTCCTTTATAAATTACCCTCAAG
CATGTCTTTATTAGCAGCATGAGAACTAACACAGTGGAAC
TGTAAACTATTTCCAGTGGTCATCACTGGTCTCCAGTCTC
TGTTCTCACATACTGTAGCGTGGCCTTAGGGATGTGTTCT
CATCCTCTTCCCTTGCTGGAGCCTCCTCACCTGAGTGGCC
CTTAGGAACAGGTAGCTACCAATCCAATGATATATTGAAA
GGTTAAAAATCCAGAGGGTAAATAGATCCCTGGAGACTAA
AAAAGGAAGTTGCTCAATATTGCCTCAAGATTTTAATGAT
GTACTTTCAGACCCCTAAGTTTCCTTAGGTACCACATGTA
CATATACTTCAGTTCAAACTCTGGCTGTTTAGAAGGCTAG
TTGAGCTGTAATGACTCATTGTTCTTTGAGAAAGCACAAA
AAGCTGACTGGAGTCAAAGCAAAAGAAGTAGTGATTGCCT
TTTCTCAGTAGGCAATAGGTGAAGGGAAGTGGTAATCATA
TTCTCAGAGGTTTCAGGCCAAAGACTTGGAGATGCCAACC
CATTGTGAAGAGAAGGTCAGGTAACAAGAGCCAAAAACAA
AACCAGACCAAGATGATCAAAGTAAAAATTCCTTAGCCAC
CCTCCCCACCCCTATGCATCAGAGCTGAGCCTCAGACACT
GAAGGAGGGCAGCCTGGAATCCAGGTGGCTCCCCATAGTG
AGTTCCCCACACCGGTGGGCTCCATGCTGTGTTCACACAT
TAATAAAAGGAATATGTCTCTTTACTTCCTCCTTCCCTCC
CTCCCTTCTCTCTCTCTGTCTCTTTCTTTCTTTCTCTCTC
TCTCTTTCCTTCCTTCCTTCCTTCCTTCCTTCCTTCCTTC
CTTCCTTCCTTCCTTCCTTCCTTCCTCTCTTTCCTTCCTT
CCTTCCTTCCTTCCTTCCTCTCTCTCTCTTTCTTTCCTTC
CTTCCTTCCTTCCTTCCTTCCTTCCTTCTTTCCTCCCTCC
CTCCCTCCCTCCCTCTCTCCTCTCTCTCTCTCTCTCTCTC
TCTTTCTCTCTTTCTCTCTTTCTCTCTCTCTCTCTCTCTC
TCTTTCTTTCTTTCTTTCTTTCTTTCTTTCTTTCTTTCCC
ACTTTCTTTCTCTCTCTTTGACAGAGTTTTGCTCTTGTTG
CCCAGGCTGGAATGCAGTGGCATGATCTTGGCTCACTGCA
ACCTCCACCTCCCAGGTTCAAGTGATTCTCCTGCCTCAGC
CTTCCTAGTAGCTGGGATTATAGACGCCTGTCACTACGCC
CAGCCAATTTTTGTATTTTTAGTAGAGACGGGGTTTCACT
ATGTTGGCCAGGCTGGTCTCGAACTCTTGACCTCAAGTGA
TCCACACACCTCGGCCTCCCAAAGTGCTGGGATTGCAGGC
ATAAACCCCCATGCTCGGCCTCATATTTCTTTTAAAATAA
ATTATATACATTCTTTTAAATTGTAAAAATCCAAAAAGCC
AAAACATTTAAAAAGAATGAGATAAATAGTATCTTCAAAT
GATTTTAAAAAATGGTATATAATAGTTAGATTTAGACTTG
GCTTCATATAAGAAAAAACAACTAACGGTGGCATAAACAA
GGTAACAATTTTTCTCTGTTCCGTAAAGGAACTCTAAAGG
AAGGCAATCCAGGGGAGTTATGGCAACTCCACAAATTTGT
CACGGAACCAGACTAATTCCAGTTATCTGCTTTGCCATTC
CTAAGCTGTGGCTTTGTCTTCAAGGTTCAAGATGGCGTCT
AGAGCTCAGCCATTGTATCCATAGTCCCAGATGCCTGATG
AATGAAAGAAAAGTCTCCTCTTCCCCTTTAAGATTTCTTT
AAGTCCCATAAAACACTTTGAAACCAGATTGGAAGTATTT
TAACCGTTTGACTCCAACCTAGAAATCCCCCAAGGAGTGC
TCTACCCTGTGAAATCTTCTTTTCCCCTTGTTGTCATGAT
CCTGCCCTCATGTGCTCTATTGCCAAGCCTTGGATTTCAT
TTCTGGAATAATGCCTTGCTCAATATTAGAACCACGTTAG
TTAGAATTTGGGGGAGGTAGCATGATTGAAGAACGTGAGT
GTTGTTGACGACAGTATTGTTGGTGAAAGTAGCTCCAGTT
CCACAACTTACGATCTGAGGCATCATGTGGCCATTCATGT
AACAGGCTTTCAGAACAGAGAGAACTCTGGTAGACTAATC
AAGATGAGGTAGGTTATCCGGTGGCAACAAAGACACCTGC
ATCTCAGTAGCTTAATTCAATGCATGCTTCCTTTTCTCTT
GTTCGTGTTTTATGTTCTATAGAAGTTTACAGGCGAGATC
CCACTCCCAGAGGCTCTCGGGATCGAGGCTGACAGAAGCT
CCATCTGAAAACTTACTTTTAATACTATAGAGGCAGAAAA
AGAGCGATGAATCAAGCCCTGGCTTCTAAAGCTTCTGCCC
AGATGTGAAGCATATTCTCCTCTGCTCACATTTCACTGAC
CAAACCCATCACATGGCCATCTTCAGCTTCAAAGAGGTTG
GGAAGGCATTCCCAACATAGGCACTCACTATGTATCTGGA
TGCCAGCAAGTCAGAAATATTTGGTGAGTACCTATGTGGC
TACTGGTAGTTTAGTTCTTATGCCTATGTTCCAGTTTTGT
CCTCTGAAAGGCCAAATCCGAAATTCAAAATCTTACAAAC
AGGTTTATACTTGAAAATGGGTAAACATTCTCGTGACATG
AAGCTTAATAATATTCATGAGCTTATTTTTGGAAACTCTG
TGCATCACACCTAAAAGAGAGCTTCCTGACTTCCTCAGCT
CAGAGACTCTCTCGTTAGTTGGTCCCTAAGACCACAGTTG
GAGACTGGTCCTACCTGCTATGGAAGTTTCACAGGCCAGG
GCAAAATAAAAAAGAAAGAAAAAACCAGGATAAATGAGTC
TTTGAGAAAGCAAAATTCACTCTTTTCAGGGAAGTGTCCT
AGCTTCTATCACATATTTATTATTTTTTTGAGGTTAAAAA
AGACTTTTCTTTATGAAATGGTGCGATGGTAATTGGTAGA
AGTTTTTTATTTTTTTATTTTTTTAAAGGAATGTATGGTC
AGGTATGGTGGCTCACGCCTGTAATCCCAGCACTTGGGGA
GGCTCAGGCAGGCAGATCACCCAAGGTCAGGAAAAGACCA
GCCTGGCCAACATGGTGAAACCCCGTCTCTACTAAAAATA
CAAAATTAGCCTGGGATGGTGGCACACGCCTGTAATCCCA
GCTACTTGGGAGGCTGAAGCAGGAGAATTGCTTGAGCTCA
GGAGGCAGAGGTTGCAGTGAGTCGAGATCGAGCCATTGCA
CTCCAGCCTGGGCAAAAAAGAGCAAAACTCCATCTAAAAA
TATATATATGTATAAATTTAGTTGGCGAAATAAAATGTGT
CATTATATATCTCACCTTCTTGTTTTTTCTTAAGTTTTTA
GCAACCAGCCATGAAACAAAGTTGAAAAGCCACTCATCTG
GTTTCCCCTTTGTTTTCAAAGAAGGAAGCTAGAAAATAAA
GTGATGTATCCCAAAACACACACATTTAACTGGAGAAAGA
ACCCCTAATCAATTCTTGAATTCACATTTCAAATTGGCTG
AATGGCATGAATCTTTCTTCCCCTGGAATAGCCTTACAGA
GACCTGATCATTAACAGCATTTGCAAGAGAATATTAAAGC
ACATGATTACTTTATTCACTGTGTAACACATGAGGAATAC
AGACGAGATGGGAAAAATGTGAGTGGCTTAACGTCAAGCA
CTTCATTAATGAGACAAACTCCGGACTTTGGACAGTGGTC
CACTTACAGGCACTGTCTTTGAAACTGCCTGCAGAGCCTC
CTGAGATCTTCTAATGTGGCTGTTGAATTGGGCATTTAAA
AGCTCCTGAGCGTTGCAATGTGCATCAGTTTTGGGGGACG
GGGAGGTCCCCTGTCTCTCATTAAGAAGACACAAGCCAGG
AATTTATGCTGATCAGACAACATAAAAATCAGCTGTGAGA
GGACTGGGTCAGAAAACGAATGAAGAGGGGTTGGCCAGAT
GATTAAAAATTAGAAAAAGAGGCTTGAAATTGCTGAACTT
TCTAATGCTAATAAGGTTGCCACCTATTATTATGGCCATT
CATGTTGTCCCCTGTATATGAGAGCTGTGAGGGTGACAAA
GTGTTACCTGTCAGGGGTCACACGAGACAATCAATGTGAA
AGATGGAAAGAGAGGGCCGGTGCCTATCACCTAAGAATGA
TAGGTGATATGGCCGAGGTGATAACCAGTGAGACGGGGGC
GAGTATCTCTTTTTGGTGGAAGCTGGCGTAAATGTAGACA
CGGATAGAGAACAAAGTCTACTTATTCAAAACAGAGAGCC
AGGGGAAGAGCACTCCTCCCACAGTGAACTATTTAATTGT
GAATAAATCTCTGACTGGAGAGATTCTGAGTTAGTGGGAT
TAGCTGTTCCTATATTACATGTGGTAAATTGGCAAAAACA
GGTTTAAACCATTGAGTGGTAGGTCTTTATGTAGAGTAAA
ATTAATGTGCCCTTCCTTAATGGCTTTGGCTCTTTGACCA
TGTAAACACATTTTGAGTGCCACATCCTAGCAGAGGCTAA
TCACTGGGAGGTAGTTTCAGGCATCTCGGGATCACAGGTC
TGGAGCAGGAGCCCGCAGCCTCTCTGCCAGTTTCTCATGA
ATTATCTCACCATTGTGGCTTTGAGACAATATGCACTGCA
AAAGGAAGGTTATTTATATTATATATTTAGCCTAACACTA
GGATAACATCCTTTGGCATGGCCACTATCTGATGGTATTT
GAAACTGAACCAACTTCCTATTTCCAGGCATTAACTAATG
AGAGTCTTCATGTTGTCTAATGTTATTTCCTGAGTTGAAG
ACTGATTTCTTTTCCCCAATTCATTCACATTTCTTTAAAG
AAAAGATCTCCTTTAAACAATTAAATTTCCCAGAATTGTT
TAAGCATTGTTATTGTTCTCAATGAGAATATTTCCTATTT
AACTCTAGTTATGTAACTTGATGGGAATTTTCTTGAGTAT
CTATCATTGCCACACTCAGAATTTGCAGGACACTTGACAG
ATAAATCAACCAGCCTGTCAAGAGTCAGAATCTTAATTTA
GATCATTCATTCCAACAAGTCTCTGGCCAGACAGGATGCA
AAAATGAATAAGGCATGACATTTGCCCTCAAAGAGCTTAC
AATTTAGAAGGGGAGATGAAAAGGTACATTGATTATATAT
AAAGCATGATTGTCATAGCCCACCTTCCCCCTCTCACCTT
CCTCTGGGAATAAAATTAAGGGAAGTGGGAGAGAATATTA
TGCATGAAAATGCAGCATACTTATTAGCTAAGTATAAGTC
TCATTATATGAATGGAGAGTGACAGTTTGTACTCAGGCAT
CAGAAAATGCCGTTTTGTTTAGTGAGAGAACAGTACTTGG
TTGTGGGTAGGAATATGGGCTCTACAGCCAGATTCCCTGG
GCCCAAATCTCTGCTCGGCCACTTACTATGTTTGAGATTT
TGAGTAAGTTCTAATCTTCTGTGCCTCAGTTACCTCGTCT
AGAAACGGATATAAAATCAGATTATGGTAAAGGTGAAATA
CCTTTAACAAGTTTAAATTGTATAGAATAGTGTCTGGTAT
GTTGTAAGTGTCCATGAGTTGTTATTAGTAAACTTCTAAG
AGCTTCCCATATTCTTAAACACAATTTTTGGTAGTGATAA
TATTTTATTTCCATTTAAATGTGGTAAAAAAAAAGCCATC
ATATTTACCATGCTTATGTGTAGAGGTCGGTAGTATTAAT
TTATTCACACTGTTGTGCAATGGATCTTTAGAGCTTTTTT
TTGAGACAGAGTCTCGCTCTGTCATCACGCTGGAGTGCAG
TGGCGCGATCTCGGCTCACTGTAACCTCCGCCCCCCAGGT
TCAAGCAATTCCCCTGCTTCAGCCTCCCAAGTAGTTGGGA
CTACAGGCGCACGCCACCATGCCCAGCTAATTTTTGTACT
TTCAGTAGAGACAGGGTCTCACCATGTTGGCCAGGATGAT
CTCAATCTCTTAACCTCAAGATCTGCCCGCTTCGGCCTCC
CAAAGTGCTGGGATTTCGGGCACTAGCCATAGTGCCCGGC
CCTTTAGAACCTTTTATTTTACAAAACTTTTTAAAAAGGA
TACTCTATATTCTTTAAACTACATCTCTTCATTTTCCCCC
TTCCCCAGTCCCTAGCAGCCATCTGTTTCTAGGAATCTTA
TTACTTAGTTACTTCATATAAGTGGAATCACATAGTATTT
GTTACCTGGCAAAAGAGTTATACATTTTACTTCCTCTGAG
CTCCTAGATTCTGGCTACCTCTAGTATTTCATGTTCATTG
ACTGTGTAAATGTAATCTGTAGATATGCATAATTTCAATA
CAACAGAGCAACTGCTGACCCTGTTAGTGATGCAAAGATT
CTAGGCTGTAACCTCAGATTGTGTCAGCATGGCATTACTC
TATTTCCAATCTCATGAAGACTTTGGTAGTATTCACAAGA
AAGAGTTGTCCAGTAATTTAAATATAAAAGATTGATAGAA
CAATCATCCCTTCATCATTTGCTCTTAGTTATCCTCTCTG
TGGACAACCTTTACATGTGTTAACAGCCAGAACGTAGAAG
CAGAGGGAAACTATAGATGTCATGTGTTTACTTGCAGGCA
GCAGGATTCCTGGTGCCTAACCTTCACCATGACATTTAAA
GTAGGCACAATTGGGGATGGCTGCCCAAAGTGATGGTCTT
CAGTTGCCCCTCATTCAGGGTTAGTTTCCCAGGGGCTGTG
CTTGTCCTGTGTTCCTATGGGGTCCACTTCTTCAGTTACA
CTTGATGACCTGAGAGAGGGACTCCTGACCTACTGAGCTC
ACTAGGATCTTGCTCCTAAAGATCCACAATCGGCTCCAAG
AGGGCCAAGCTCTTCACGTGGCTGGATTACAAACAGGTAA
ACTTGGAAGCAACTGGAAGCAGATGTGCAGAAAAAAGTAG
GGATGAGCAAGACTTCCAGGGCCCTTCTGGCTTTGCAGAG
CTGGCTCTAGTGTTTCCAGAAGACCTGCTTCCTTATCCCT
TCAGGCCCCATGAAATGACTCCTGTTTCCTCGCCAAAATT
TGTTTTACTTAATAGAGTATATTGGTTTTGGTTAGTTGCA
ATTAAGAGTGCTAATTAATACAGCATTGTGTTGGAATGAG
AAAGCTGTCAAAAAACTAAAGGAAGACTGCTATAGTAACC
ACACCAGAGATTTGGAGTTGGGAGGTTTATCAGTGAGGGA
TCAATTGGAGAAGGAGAACCACTATGAGTACTGTGGAATA
AGGAATGTATTATAGGAATTAGACCTCACACCATTGTGAG
AAGAACTGGAGAAGCAGAAGTCTAAAAAGGGAGCTGAAGG
ATCTGAGAAAAGTGTTTAACCAGCCCTGTGTGGGTGAATG
AGTTGGGGCTTACAGAAAATCTGGGAGCTATGTATGTACA
GCTGTTGGAGGAGGACTGTGAAGGGGCTGGTATAGACATC
TACAGAAGGTTGATGGTTCTGTGTCTCCTTCCTCTGTGAA
TGTGCAGAGAAGCATCTCACAGGGAACCTGGGGCTGCTAT
TGGTCCATGGAGCTAGTAGTTGAGGAGGAGACCTGGGCAT
GGAATAGGGAGAGGTAGGGCAAACTGGAAACCACCAGCAC
CTTTGCCTCTGTCTCTAACTGTCTCCAACCAACAGTAACC
TTAGAACAAAATGACTACTGCTCACTGCCACCTCCCAAAT
ATTATTCTTTTGGCCAAGTGCAGCTGGGATCCATTCAAGG
AAGGTGATTCTGCCAAACATAGATCCCAGAATAATCAAGG
TGAAAATAGAATAATCCTGCACACAGATCTTTGATAAGAC
TAGGACTATATAATACATAACAGCTAGGAAAAAATATATA
AATTTTCCCCAAGTGCTTCTAATGAACAAACATATTTGGG
AACCATATCCACCTAGCCTAGTCAACTAAATTAAAAGTTG
GAGTCATCTTAGATGCTTTCCTCTCAATTACCCTCAACAT
CTAGTTACTGAGTTTCATATAATTTTACTGCCTAAGTGTT
TCTTGAATACGGCCCCATTTTCTCTCTTTCTCTCTCACTC
TCTCTCCTCTCATTTTGACACAAGGTCTTACTTTGTCATC
CAGGCTGGAGTGCATCGACATGAAAATGGCTTACTGCAGC
CTCAACCTCCCAGACTCAAGTGATCCTCCTGCCTCAGCCC
CCAAGTAGCTGGAAATACAGGTGCATGCCACCATACCCAA
CTAATTTTTTTTTTTTTGTAGAGATGTGGTTTCATCATGT
CACCCAGACTCGTCTTGAACTCCTAGACTCAAGTGTTCCA
CTCGTATTGGCTTCCCAAAGTGCTGGGATTACAGGTGTGA
GCCACCGCACTCAGCCAGTCATATCTTCTCCATCCTCATT
ACAAATGCTTATGGTCTCTTACCTGAAACTCCTACCTGTT
TCCTAATCAGTCTTTCTGCCTCTACCACAAATCTGTCCAT
ACTACCGCTACAGAAGGGAGTCCAAACCCTCACTGTACTT
TAGAATCACCTGGAGGACTTAAAAAAATCCATTGCCTGGG
CCCTGCTCTAGACCATATATCAGACCCTCTCACAGCAACC
TTCTATGGTACCACTGTTACCTTTGCTTTGCAGATGAGCA
GACTGAGACTTAGCAGAGGGTTAAATAACTTTTCAAGGTC
CACAGCTGAGAAGTAATGGAGCTCAGATACGGTGCCCTTA
TCTGAGTGCAGAGCGTATCCTCCTAACCACATAGTATGAC
GCCTTCCAGACTATGCCACAGGGCTAATGAGATGGTTGGT
AGGACCAGTGGTGGAGGTATGGAACACAATTAGAAGTATA
GGCCGGGCGCGGTGGCTCAAGCCGGTAATCCCAGCACTTT
GGGAGGCCGAGACGGGCGGATCACGAGGTCAGGAGATTGA
GACCATCCTGGCTAACCCGGTGAAACCCCGTCTCTACTAA
AAAATACAAAAAACTAGCTGGGCGAGGTGGCGGGCGCCTG
TAGTCCCAGCTACTCGGGAGGCTGAGGCAGGAGAATGGCG
TAAACCCGGGAGGCGGAGCTTACAGTGAGCTGAGATCCGG
CCACTGCACTCCAGCCTGGGCGACAGAGCGAGACTCCGTC
TCAAAAAAAAAAAAAAAAGGTACAGAATTGAGGGGAAAAG
AATGGGAATGGTGTTCAATTCAGTTGGTTTGAATGGATTC
TTAGACAAACAAGTGGTGCTGTTCAGGGGGCAGTTGGAAA
TACAATGAAGCTCAGTCTAATTTCCGGCTAGTGAAGGATG
GACAGGAGGAAATGGATACAAAAGACAGTTCCGAGGTAGA
AAGGACAGGATCCAATGGCTGAATGAAAGGGATGAAGGTG
ACGGGGGATGTAGGATTGGCTGGGAATACAAGAAGAGAGT
CAAGCTATCTTGAAGAAAAGTTTAATACAGGAAAGGCAGC
AGTTTTGGGAATGTGCTGGAGAGGACCATGAGAATCGTTT
TGGCAATATTAACTTTGAGAACCTAGCAGAATCTGTAAGT
TGGAAATATGAATCTGGAGTTTGGGAGAGAGGTTGCAGTC
AGGGATTCTGATTGAGGTTGCATTGGGTGCCTGAAACCCT
GGAAGTGGATGAGAGGGATGAGTAAGTTCAAGAATGAGAG
ATGCTCAAGAAAAGAAGCAGGCTATGGATTCAATTCTGGG
GAGGTCCAAGATAAGGGGTGGGTAGAAGGGGAGAAACCGA
TGGAGAAGACCTAAAGAAAGGAGTGAGCAAGTGGGAGGAG
GACAGAAGATAGATAGATAGATAGAGAGAGAGAAGACAGA
AGAGAAAGAGACAGAGAGAGGAGAAAGAGAGAAACAGAGA
GAGATAAAGAGAAAGAGGAGAAAGAGATAGAAAAAGAGAG
AGAGAAGAAAAAGAGAAAGAGGCGAGAGACAGAGAAGAGA
AAGATTAATTTTAAGGAATTGACTCACTTGATTTTAAGGT
CTAGCAAGTTTGAAATTTGAAGGGCAGGCTGCTAGGAAAA
ATTCAGGCAGGATTTAAGGTCTCTCTCTCTCTGTCTCTCT
CTTTTTTGAGACAGGGTCTCACTCTATTAGCCCAGGCTGG
AAGGCAGTGGTGCAATCACTGCTCACTGCAGCCTCAACCT
CCTGAGCTAGAGTGATCCTCCTGCTTCAGCCTCCCAAGTA
GCTGGGACTACAGGTACAGGCCACTGTGCTGGCTAATTAA
TTTTTTTTCTTTATAGAAAGGGTTTTGCCAAGCAATGGGT
AAAGAATTTCCTAAATGGTGATGGGATAACTGGCTAGTCA
TATGCAGAAGATTGAAACTGGACTCCTACCTTACACTTTA
TACAAAGTTAACTAAAGATGGATTAAAGACTTAAATGTAA
AACCCAAACTATAAAATCCCTGCGAGACAACCTAGGCAAT
ACCATTCAGGACATAGGCATGGGCAAAGATTTCATAACGA
AGATGCCAAAAGCAAAAATTGACAAATGGGATCTAATTAA
ACTAAAGAGCTTCTGAACAGCAAAAGAAACTATCAACAGA
GTAAACAGACAACCTACAGAATGGGAAAACAATTTTCCAA
ACTGTGCTCTAACAAAGATCTAATATCCAGCATCTTATAA
GAAACTGATATTTTCAAGAAAAAAACCAAACAACCCAATT
AAAATGTGAGCAAAGAATATGAACAGACACTTTTCAAAAG
AAAACATACACGCGGACAACAGTCATGAAAAAAAGCTCAA
CATCACTGATTATCCGATAAATGCAAATCAAAACCACAAT
GAAACACTATCTAACACCAGTCAGAATGGCTATCATCATC
ATCATTATTATTCTTCTTATTATTTTGACACAGAGTCTTG
CTCTGTCGCCCAGGCTGGAGTGCAGTGGCACAATCTGCTC
ACTGCTCTGCCGCCTCCCAGGTTCACACCATTCTCCTGCC
TCAGCCTCCCTAGAAGCTGGGACTACAGGTGCCCGCCACC
ATGCCCGGCTAATTTTTTTGTATTTTCGGTAGAGACGGGG
TTTCACCATGTTTGCCAGGATGGTCTCCATCTCCTGACCT
CGTGATCCACCCGCCTCGGCCTCCCAAAGTGCTGGGATTA
CAGGTGTGAGCCACCGCGCCCGGCCTAGAATGGCTATTAT
TAACAACTCAAAAAATAACAGATGCTGGAGAAGTTGTGGA
GAAAAAGGAACACTTTTACACTGTTGGTGGGAGTGTAAAT
TAGTTCAGCTGTTGTGGAAGACAGTGTGGTGATTCCTCAA
AGACCTAAAGACAGAAATACTGTTTGACCCAGCAATCCTA
TGACAAAGGAATATACGTAATTCTTTTACAAAGACACATG
CACACACATGTTCATTGAAGCACTATTTACAACAGCAAAG
ATATGGAATCAATCTAAATGCCCATCAATGATAGGCTGGA
TAAAGAAAATATAGTACATATATACCATGGAATACTATGC
AGCCATAAAAGAATGGGATCATGTCCTTTGCAGGGACATG
GATGGAGCCAGAGGCCATTATCCTTAGCAAACTAACATGA
GAAGAGAAAACCAAACACAGCATGTTCTCACTTTATAAGT
GGGAGATAAATGATGAGAACACATGGACACATAGAGGGGA
ACAGCACACACTGGTGCCTTTTGGAGGGTGGAGGGTCGGA
GAAGGGAGATGATCAAGAAAACAACTAATGAACACTAGGC
TTAATATCTGGGTGACAAAATACTCTGTACAGCAAACACC
CATGACACAAGTTTACCTATGTAACAAACTGATCTTAAAA
TAAAAGTTAAACAAAAAAGAGGGTCTTATTATGTTGCCCA
GGCTGGTCTCAAACTTCTGGACTCAAGTGAATGTCCCACC
TTGGCCTCCCAAAGTGCCCGGCCTTAGATATTCATACATT
TATTTATTTTTAGAGACATGGTGGGGGTGTGGGGAGTCTC
TCTCTGTCACCTGGGCTGGAGTGCAGTGGCCCCATCATAG
CTCACTCCTGGGCTCAAGCAATCCTCGCATCTAAGCCTGC
CGAGTAGCTGGGACTACAGGAGTGCACTACCATGCCGGGC
AAACACACTGATTTTAAGCACAACGGTGTGCTTTCAGTCT
TAAGTTTCTTCAGCTTTTGAAGGACCTCAGCCTTCCTCTA
GTTCTAACTCCTCTCGTTCTGAGGAGATCCTTCCCATTCC
TGCAGAACGTCTCCCCAACTCTTCTTCTTCTTCTTCTTCA
CAGTTCTCCCTCCTATCCCTGAACCATCTGCAAGAGGTTT
TGTGCCAAGCCTCTGGCACATGGCACATTCTATCTCATGT
TGTGATTTGGTTTTCTATGCACTTGCTCTCCTTCTAGCCT
GGAGGTGAGCTGCTTAATGACAAAGAGCCCATGTGTAGCC
CTTCCTTGCACCCATTGTCCTATAGCAGGTGCTACCTAGG
GGGTGCTCCAGTAGCTTCCTTGAATGAACCAAAGAGAAGG
GGTGAAGGGGATGAGTCAGTTGCCTAGGAGCTTGCGTGGA
CTCCTGTGTCCTGGAACCAGCCCGGAGCTGCTGGAAGATG
CTAGAAGTTGGAATCCCAACTCATTTCTAAACATCTGCTC
CCACTCATCTCTTTCCAAGGTCATCAGTCATCCCCACTCC
GCCTCCCCGCCCCCACTTTGTACAAATGAGTCCCTCAGAT
CCCTGCATCTTCTCCATCACTGTGTGGTCACTTCTCAAAT
CACGCGTCTGGAAGGCGCTCTCCTGTACCCCATCCTGGAG
GCTTCCTGCACTTCCCCTCTTGTTTCCTCTAGAAATGAGT
CAGAGTGAAAGCAAACTTTCTGAGGTCCCGAGATCCCGGA
GACAGGCTATGAGGGCCGCTGGCCCCGCCCGCCCCAGCTG
CGTGTGTGTGTGTGTGTGTGTGTGTGTGTGTGTGTGTGTG
TGTGTGTGTGTGAGATCCCGGAGACAGGCTATGAGGGCCG
CTGGCCCCGCCCGCCCCAGCTGCGTGTGTCTGTGTGTGTG
TGTGTGTGTGTGTGTGTGTGTGTCTCTGTATGTGTGTGTG
TGTGTGTGTGTGTGCGCGCGCGCGCGCGCGCGTGAGGGGC
CAATGCTGGAAAGGAAACAGCGGCCTCACTGAGGAGAAGA
AAGGAGCCGCCCCCTTCGTCGCCAGCCCCCTCCTCACTTC
CCGTCCGGCGCGCTGCTCCCTTCCCCCTCGGGGAGCGAGC
AGGAGGCGGCCCAGGCGGAGCGGGAGGAGCTGGCAGAGGG
GCGCATGCCAGGTGGGGGTCCCCAGGGCGCCCCGGCCGCC
GGCGGCGGCGGCGGCGTGGGCCACCGCGCAGGTAGGGGAG
CTGCCACCGCGTCCTAGCACGTCCTGCGGGGTCCTGGCAG
GGAGGGCGCGCTCTGGCCTCCAGGAAGTCCTGTAGGTCAG
GGCGTGCCTCTGTTAACAACCCCTTTCGAGGTGAGGGAAA
CTGAGGCAGGACGCGCGGCCTGCGAGGTTGAGAGAAGAGC
GAGTCGGGCCAGGTCCCTGACCTAGGACTGTGGAGCAATC
CCCGGGGACCGGCAGTTTGCGAAACTGCAGGCGTCTGACC
CGCGCCCCCGCTGCATGTCCAGGTGACCGGGAAAGGTTGC
AGGGGTTTGGATCCGTCCCGGGACACCTGCGCGGCCCACA
CTCTCGTTGCAATGCGCCCCAGCCCGCGCCCCCTCGGGAC
AGGGGACGTCCCGCCCGCCTAACCCCAAGACCCAGCTGGA
TCTCGGGTTCCACCCCTTCGGGGACCTGGAGGGAGGAGGC
TGGGAGCCGAACCAGGAACTGGTGCCTTTGCCTTCCCTAG
GGGCTGCTCTGAAATCAGTGCACCGCCCACTTCCTACTTG
GCTACTGTAACGGCCACGGCCGAAGCCGGAGACTGCTCCG
TTTCCACCGCCTGGAGCGCGGGTCTCGCTGTCAACTCTTA
GTGATGACCACTGAGTGGATGGTTGTTTTTCAACAATGAC
AGCACTTCTACCTTCTGACTCTTAAAATGTGAGGTTTTCC
AAAGACAGTGAGATTTGGAGTTAGGGAGTGCTGCCATGTG
CCCTTGCTGGGTGAGGACAGGGCTGGGTCAGTCGTTTAAC
CTCTCAGAGCGTCAGTCTCCTGAAATGTAAAAGAGAACAC
TCATAACCTGGCCTCCCTGTGTTGCTAGGTTTGTTGTATG
GGAAATCAGTTTGCAAAGTGTTATCATCGACTGGACAAAT
TTGAATTGGACAGCACTAGGACCATAGGAACTGGAGTTTG
GAGAAAATCTGCCTGCATGTCAATCCTGGACATGCAGGAG
ACTATGACAGTACCTACTTCATAGGGTTGTTATACGGTTT
AACTGTGATGGTGGAAGTGAAGCACCTTGCCCAATGCCTG
AGATACCTAGTATCTCAAAAAACCTTAGTTGCCATTTTTC
CTAGGCAAAATCTAAATCATTACGAGTAATGTGAGAATAC
CAGTTTGATTTGATTAACGTAGGAATGGTAGGGCATTTAA
AAATAAATGTAGTTTTCTTGTCCTGGGCATGGTACGTGAA
GTCCTCTGAGGTTCAGTTCCGTGCCACAGAGCAAAAAGAG
CCCTGGACAAGACACCCGCTTTTCGGGCTCTTTGACTTTG
AGCCTGTTTTCTCATCTGTTTACAAAAAAAGATAAAAGAA
AAATGGGGGTAGTAATTACTGCCTTTTGTAATGATCACAT
TGCCTGAGGATCAAATGGGGCAAAAGATCTGAAAGCACCT
TGTGGAGTATGAGTCACTATGCACAAATAAAACATGATAG
TACTAGGAGGGAATGGTAACATCTGCAGGTTTTTAGAATT
TAAAATGTGCCAGACATTTTATTATGAATTCCTTTGATGA
AATCCTCCCCACATCTTTATGGGACTGGGATTACAGTCCT
CATTTCCCTGTGGCAAAGCTGAGGTTCAGGGTCACCCTGC
TTGGTTCCCAAGCTCACAGAGCTCTTAAGTGTAAAGCCAG
GATTAGAACCCCGGCGTGGGTGCTACTCACAACTGTGTTC
TTGGCGACTTGCCAAACTGAAATTATAGCGTGGAGCTGTG
ATTCAGAACAGACCTGTATTAGAATTTAGGTAATTTTTTT
TCTTTAAGAGACAGGGTCTTGTGCTGTCACCCAGGATGGA
GTGCAGTGGTACAATCATGGCTCACTGTAGCCTTGAACTC
CTGGGCTCAAGTGATCCTCCTGTTCCAGCTTTCTGAGTAG
TTGGGATTACAGGTGCATGCCACCATGCCCACCTAATTAT
TTTTTTTAGAGACGGAGTCTTGCTATGTTGCTCAGGCTGG
TCTCCACCTCCTGGCTTCAATCATTCCTCCCACTTTGGCC
TCCCAAAGCGCTAGGATTACAGGCATGAGCCACCAGGCTC
AAACTCCATCCTGCATATCTGTAGACCCGAAATGTAAGAG
TGAATTGTTAGTCCTGGCAAAAGAGGCTCTGGCATAATTT
TAATTTCCTTCAGCCTTGTTTTATAAAATATACTTTGTCT
TCTTGTAAAACAAATGATGACAATTTGCAGAAAAGTTATT
AAAACATTGAAAGAACAGGTTGCAAGATCTCATCGCAAAT
CTCAAAGTGGTATCTGGATTGTTTTGTTTCAACACTCGTT
TGCCAGAACCCTTACGATAGCACATGAGGCGTAAACAGAA
ATCGAGGCTTTGGGTGTCGTGGCTACTTTGCAGGGCTGGG
CCCCAGGACTTTTCTGCAGGAAGTTCATTGCCCACCCAAG
ATGCCTCCAGAAGAAAGCAGAAACTTCTGAGAGGAGCGTG
AAGGCTCTGTTTCTGTGCTGCACAAACAATTCCTAGTTTA
TTTGTTTCCTAAATTGTTTATCTTATTGGTTTTTGTGTTT
CCAAAAGCAATGCATGCTCATTACGGGAAGCACAGAAAAT
TACAAACAAGTAAATGAACACTAAAAACGACTGTAATCTC
ACCAAGGTAGACAAATAGCTTGGTGTCTCTGTCCTTGTAA
CCCATTTCTATGCTGCATGCATCCATTTGTGTCTATTTCA
AAAGTGAGATGCAAACTATTGTTGTTTTTTGTTAAATGAC
ACAAATAGTACTTGCTAATTGCTCAAACATTATGACATTA
ATGTAGAAAAAAAGCCAATTTATTATGCTCATTAAAACTT
TTTCTTTTTTTTTAAATCTAAAAATTTTGATTGGCAAAGG
ATTAGAGACTAAATTGTTGATGTTTGAATTGTATTGTGGT
TTTGGTTAAAGTTTGATGCAGGACCTTCAGAGCAAAGAGA
CGGTACAATGGTGAACTTTGGACAAGTTTTAAACAAGTCT
CGTTCTGTCCCCAGGCTGGAGTACAGTGGCACGATCTCGG
CTCACTTGCAAGCTCCGCCTCCTGGGTTTAAGGGATTCTC
CTGCCTCAGCCTCTGGAGTCGCTGGGATTACAGGTGCCCA
CCACCATGTCCAGCTAATTTTTGTATTTTTAATAGAGACG
GTGTTTCACCATATTGGCCAGCATGGTCTCGATCTCCTGA
CCTTGTGATCTGCCTGCGTCAGCCTCCCAAAATGCTGGGA
TTACAGGCATGAGCCACTGCGCCCCGCCCTTTAAACAAGA
CTTAAAGACCAGTGCACAAAGTTTCTGAGACCACACCCGG
CCCTTTAAACAAGATTTAAAGACCAGCACACAAAGTTTCT
GAGTACAAAAATATACCTATTTTTCTGAGTACAAAAATTA
ACCTATTTTAGGTTAGGGTCATTAGACCAGAATTAGATTC
ATTCTTTTTTTTTTTTTTCTTTTTAATTAAAAAAGATGGG
GTCTCCTTATGTTGGCCAGATTGACCTTGAACTCCTGACC
TCAAGCAACTCTCCAGCCTTGACCTCCCAAAGTAGTAGGA
TTACAGATGTGAACCATTGCACCTGGCCACAATCATTCTT
TTGATAATAATGATGGTGATTCATTTTATATGCTGTGTTC
TCATGCAACCCAAGCAGACCCCACTGCTTCCAGAGATTCC
CTTGGCAGCCACCCTGGGTTGAGGAGGGTCCCCTCCTGGC
ACAGCTGGAACCACCGGTGAAGAGCCATTTTTCAGTCAGC
ACCATTTAGTAATACAAGACTTTTAGCCTCGAGGAGTCTT
CCGTTGTTAGTTCCTAACTTTAATGATTCTGTGGTAAAAA
TTCCTTAACGAATGACTTCTGTGCAACAATCACGTAATTT
TTAAAATTCCAGATGCTTTAGCCATTCAGAATCCATTTTT
TCTTTCAAAACCAGAGTTCACCGGCTGCTTCTCTTGAGCC
AAGACTTTGCAATCAGCTTTCAAATGTTCATACCAAGTAG
AAGCAGGAAGAGAGAACTGTGGCTGGGCAATGAATGAAAT
ACTGACATTTAGCTGTAGAAGGTAGGCAGGGACTAACATG
GTGCGTACAGCCTCTTTTATGACTACTGGTCCTGTATCTG
CTTCCTTTCCCTGCCCCATTTCCCCTTTGGCCACTTGCTT
TTTGTCATGATTCAGAAATGGATGCTAGACATTGTGGGCT
CCCTCCAGTCACCAGGGTCACTGGTCACTGACTTATAAAC
AGAATCACAGAACTTATTTTCAGATGAAGCTTCAAAATAG
CAATTGGCTAAACTCCTTGTGTTCTGGCAGGTAAGATGTC
GGCATCCTTATTTAACAAATGATGCTACTGAGAACTATGT
ATGTAGAGCCGGAGTCTCAAAATAAGTGCAGTTATGCCTC
GCATAATGACGTTTTGGTCAATGTCACATATGTGAGAGTG
GTCTGACAATTTCCTATTGCCTAGTATTTACTATACATTT
TGTTGTTATTTTGTGGACTTCTACTTAGTAAAAAAAAGTT
AACTGTAAACCAGCCTCAGGCAGGTCCTTCAGGAGGTATC
CAGAAGAAGGCATTGGTGTCATAGGAGATGATGGCTCCAT
GCATGTTTTTGCCTTGAAGACTTTCCAATGGGACAAGGTG
TAGAGGTGGAAGGCAGGGATGGTGATGATCCTGACCCTGG
GTAGGCCCAGGCTAGTGTGTGTGTTTGTGTCTTAGTTTTT
AACAAAAAGTTTCAAAAGTAAAAAAATGAAAATTAAAAAC
AGGAGCTTATAGAATAAGGATATAGAGAAAAAATATTTTT
GTATAGCTGCACAATGTATTTGTGTTTTAAGCTACGTGTC
ATTATAAAAAAGTCAAAAAGTTAAAAAAAATTAAAAAATT
ATATATAAAGTAAAAAAAGTTACGGTACACTAAAGATAAT
TTGTTGTTGAAGAAAAAAATTTAAATGAATTTAGTATAGC
CTAAGTGTACGGTGTTTATAAATACGGTAGCATAAAATTA
TGTCCTCGACCCTCACATGCACTCACCACTCACTCACTGA
CTCACCCAGAGCAACTTCCAGTCCTCCATGCATGACAAGC
CTCCTATACAGGTGACCATTTTTCATCTTTTATAGTGTAT
TTTTACTGTATCTTGTCTATGTTTAGATATGTTTAGATGG
AAAAGTACTTACCATTGTGTTACAACTGCCTATAGTGTGC
AGTACAGCAACATACTGCACAGGTTTGTAGCCTAGGAATA
ATAGGCTATACAGTATAGCTTGGGTGTGTCATGGCCTATA
CCATCTAGGTTTTTGTGAGTACACTCTACGATGTTTACAT
GACAAAATGACCTGATGACACATTTCTCAGAACCTGTCCC
TGTCAATAAGTGATGCCTGACTGTGATTGAAATAAGTAGC
CCCACATGATTTTTCTCATGTCAACTTCAGCTTAATTTTC
CAGCCACGTGGCCTTGTGCTTGCTCATCATAAAAAAAAGG
TGGATAAAATTCTACCCGTTCAGCCACAACATTTGCCTGT
CATGAATGGAATTTTATCCTTTATTTTTCAGAGTTCAGAT
TTTGAACTCTCAGAGAAATGTAAATAAGACTGTAAGCTCC
TTGAGGTGAGGAACAGCAATCTCTGAAGATAAATCATATA
TTTATTGTAGAATATTGAATGTTGTAAGTGGCAGTAGAGA
TCATGTAATCTGGCATCCTTATTTTACAGGTGAGAACACT
GAGGAACAGCAGCAGAGCGATTGTTAGAACCTGGTTCCTC
TTCGCTTACTTAGAACTGTTTTCATTAAGTTGTGTTTCAT
TTCATAGTTCTGTGTAATTCATCCCTGCTTAAGATACATT
AAATGAATTGAACTGAATCCTTTTTTTTGAGCCATAATGG
CTCTTAAAAACTTAGATTTTCAGCCGGGTGTGGTGGCTCA
TGCCTGTAATCCCAGCAGTATGGGAGGCTGAGGTGGGCAG
ATGACCTGAGGTCAGGAGTTCGAGACCAGCCCGGCCAACA
TGGCGGAACCCGTCTCTAGTAAAAATACAAAAATTAGCTG
GGTGTGGTAGCTTGAGCCTGTAATCCCAGCTACTCAGGAT
GTTGAGGCTGGAGAATTGCTTGAACCTGGGAGGCGGAGGT
TGTAGTGAGCTGAGATCATGTACACCAGCCTGGGCTACGG
AGAGAGACTCTGTAAAAAAAAAAAAAAAAAAAAAATTGTT
CATGAATTCATTATTTGTTTATTCGACATTTATTGAGTGC
CTACTTGGCTCAGAATTAGAATTAGCATGAGAGCCACACA
TTAGAAAGCTATCACATTTTGACTAAATTAAAAAAAAAAA
CTTGCTAAAAATAGTTATCCATTGATGGAATAGGCTACCA
TGAAAGACAGAGAACTTTTTGTCATTGGAAGTATGTAGGG
CAGTGTTGGATGACTCTAGGGGGACTGTCATGGAGGTTCT
GCACGGGGGAGGGGGCTGCATGGAATGACGAATGGGAACC
CTTCCAGCGCTAAGATGCTGTGGTCATTGTCCTGCAGGAT
TGGGACTGTGCAGGATTTGAGCTACTGTGTAAATTTCCTA
TTCCCTGCTCATTGGGCTTTCACATTTTGCTTCCTTCCCT
CACCCAGGTGGTTCCATTTCAGGAAGCCTAGATAACTTCT
TTGCAGTCATCTGCCTGAATGTAGTAGCTACTTTAACTCC
CCAGAGCTATACAGGTCTAGGATTGATATTAATCATTAAC
ACAATTGTGTTCACCCAGGTGAACAAATCTACCAGGAATA
GAAACGTGCATTTGACAGGTGGCCCTGCATGGAGACTAAT
CGCTTTCACAGGTTGAAAGGTGAAATATCTAAAGTTTAAT
GAGTAAGTTGTGTCCTGAATGTGGAATCTGAGTTGAAATT
GCATTTTGTGACATCTCTTTTTTTTTTGAAACGGAGTCTC
ACTCTGTAACCCAGGCTGGAGTGCAGTGGTGCAGTCCTGG
CTCATTGCAACCTCCTCCTCCCAGGTTCAAGCAATTCTCC
TGCCTCAGCCTCCCAAGTAGCTGGGATTACAGGCATACCC
CACCATGCACAGCTAATTTTTGTATTTTTAGTAGAGACAG
AGTTTCACCATGTTGGCCAGGCTGGTCTTGAACTCCTGAC
CTCAAGTGATCTGCCTGCCTCGGCCTCTTGAAGTGCTGGG
ATTACAGGAGTGAGCCGCAGCCGGCCTGTACCTGTCATCT
CCTGATCTGTGAGTAGATTGATTGTTGGACTTTATCTTTA
ACACAGGAGAATGTGCGTGTTTTGCATTTATAAGTGAAAG
CATGCCTCATCTTACTCCAACACTGATAGGAAAACGAAGA
TTATTTTACAGTGGTCAAGTGAAAAAAAGTAAATACAGAG
GTAAAATGGGGTTCTTATGTTTCTGCTACACTGGAAACTT
AGAGTTGCAAGAGCTGTTTTGGGATCATAAATCTTCTGAA
GAAAAAAAGTTCGCATATTTCAGTACAAGTCTTAATGTTT
CCCCAGTGTTTTTGTATTATAGCTGCAGGCCAAGCAAAAT
GAAATGTGAGACACTGTCCTTGGGGATAGATTATCTGTAT
TCAATTTAAACAGTAGATTTGGGGGCCTTAAATTACCTCG
ACTCTATTAATCATTTTGTGTTCCTTATAGAATTATCTCC
TAGAGACATTAACTCATCCATTAATTTCTCCTATTGTATT
TATTTATTCATTCACAAACACTTACTGGCACCGACTGTAT
ACACAGCACAGTGTTGTGCATTGCAGGGTACTTAAAGATG
TAGAGTGCCAGGCATGGTGGTGCATGCCTATAGTCCCAGC
TCCTTGGAAGGCTGGGGTGGGAGGATTGCTTGAGGCCAGG
AGTTCAAGGTTGCAGTGCATTATGCTTGTGCCTGTGAATA
GCCACTGCACTCCAGCCTGGACAACGTAGCGAGACCCTGT
CTCTAAAAACAAAACAACAAACAAACAAACAAAACCCCCC
AAAACAAAAATGTAGATTGTTCTCAAGGGCCATCCAGTCT
AGAGAGAAGAACTAAGGGAGCCTGGTATTCTTAGGCCTTA
GAGCTTAACAGCCACACCTAGGATGCCTCTTCAGAAGGTG
TTCCAGGCCTTCCTGTGTCTGCCCAGTTCTGATACTGGAT
TGTGTCGTTATGTCTCTGCTGGATTGTGTCATTATGTCCA
GCCAGGCCTGTGCATTGCTGCCAGGACAGTCCTCACAAGG
CACAGATCTGATTGGGTTATTGTTCCTCTGTGGACAGGGC
TTTCAGAAACTCATTATCTGCCCCCAAGCAAATTCTTAGC
ATCCCTTTTCAAGCCTTCCGTACACTGGCCCTTAAACACC
TAAAACGGACACTCTGGCCTTTTTATTGCGCACATTATTC
TGCCCACCAAGAATATTACAGAACCCATCTTCCTTGCTCC
CAATCTGAACACATCAAAATGTCATCCCTCATTTATGATC
TAGCAAATCAATAATGCTTTTCAGCCTTCCATGGTTCTCT
GGAATCATCTGTTCTCTCCTTCTTCTGTTATAGTTTGGTA
TGGATATAACGTGTTTTTCTGACTCCAGTGTAGACTTCTT
CAGCTCAAGGAAGTCGTCTGGTTTATCTCCTTACTCCCTC
ATCTATGTGGTACACTTATGGTTTACTCTATTCTCACTGG
ATTAGACCAAACTGTTAATTATATTTAGGATGGATTAATC
CAATGCATAGATTAACCAAGTCTATTATTTTTATATCTTT
TGAAACCATTCAAGAGTTTCAGAAGTTCAGTTTAAATATT
TATTGAGATGCATACACTATATAGTCAGATACTATGGTAG
CTCTTGAATATAAAAAAAGTATATATACTTATGTTTGCAT
ATATATAAATTGACATATAAATTTAAATAGATAGTATTGT
CTATACCATTGAGAAGCCTATAGTCCCATGGAAAAAAGAG
AATTAATTCTCATAAAGTTTCTGATATTGTTTCATCAGAA
TGATTGGGCACATCAGGATGTACCAAAATCGTTAAGAGGT
ATCTGGCACCTAGTAGATACCTAATAAATACCTTAGAGGC
TGGATGGATGGATAGATGGAGGAAGAAAGAAGGACTCCTT
TAATTCATAATTTACCTATTGCTGGGTTTACTCCTAGGTA
TGACAATTTTGAAAACAATGTACTCAATATTGATTTCCAC
ACTCTGTGTGAAATGTGCTGCTCTTCATTCAGAAAGGGAT
ACGTAGTTCTCCATTTGTAGAATACTGAGTTAATTTCCTG
GTTGTGGTGTTGCTTACTTTCACCCACATTTTCTCCTCTG
TATGGTGGCAGCTCTGTAGGATGGACACACGCTTTGGGAG
ACCTGCAGCTGTTTGTGTCTGGGGGCCACGGTGAAAGGGA
ATGACTCAGTGACCCAGAACTCATGATCTCATCTCTCACC
CAACTGGCTAATCGGCCTTAGGGACAGGAGGATGAGCACT
GCACTCCCTCCTAATCATACAGCTTTTGTGTGTCTTTCTT
TACTTGACTTAAATTGTAATTTGAGTGGAAAAATGGACAA
ATTCTATCATTTGAATTTAACTTTTATATATTTTCTTGAC
TGTGTGATTTGGGATTATCTAAGTGCATTCATTCAAATAT
TGATCGTGTGTAAAAGTTTTTTGAAACTTTTTTTGAAAAG
CATAAGGTAATAAATGATAAACTATATTATTATTACCCCT
GTTTTTCTCATTTCAAGGAGTCAGAACAGGCTCAGCAGAA
ACAGAATGAGATGTCTTATGGGAGTTACTTTCCCTTCAGC
TAATCTTGATATGAATTTATATCAACACTATCTTTAAAAT
TTTATTCTGCTTTTTAATTTTATTAAAATTTTGCTTTAAG
TTCTGGGATACATGTGCAGAACATGCCGGTTTGTTACATA
GGTATACATGTGCCATGGTGGTTTGCTGCACCTATCAACC
TATCATTTAGGTTTTAAGTCCCGCATGCATTAGGTATTTA
TCCTGATGCTCTCCCTCCCCTCGCCCTCCATCCCCTGACA
GGCCCCGGTGTGTGTGTGATGTTCCTCTTCCTGTGTCCAT
GTGTTCTCATTGTTCAATTCCCACTTATGAGTGAGAACGT
ATGGTGTTTGGCTTCCTGTTCCTGTGTTATTTTGCTGACA
ATGATGGTTTCCAGCTTCATCCATGTCCCTGCAAAGGACA
TGAACTCATCTTTTTTTATGACTGCATAGTATTCCATGGT
GTATATGTGTCACATTTTCTTTATCCAGTCTATCATTGAT
GGGTATTTGGGTTGGTTCCAAGTCTTTGCTATTGTAAATA
GTGCTGCAATAAACATACATGCGCATGTGTCTTTATAGTA
GAATGATTTACAGTCTTTTGGGTATATACCCAGTAATGGG
ATTGCTGGGTCAAATGATTAGTTTTTTTATTTATATAAAT
GTATGAGGTACAGTGCAATTTCATTACATGCATAGTTGGC
CTAATGGTCAAGTCAGAGCTTTTAGGATGTCCATCACCCA
AATAGTGTACATTGTACCCATTGAATAATTTCTCATCCTT
CACCCCTCCTATCATCACCCTTCTGAGTCTCCACTGTCTG
TTATTCCACTTTCTATATCCATGTGTGGACATGATTTAGC
TCCCACTTGTAGGTGAGACCATGTGATATTTGTCTTTCTG
TGTCTGACTTGTTTCATTTAAGATAATGGCTTCCAGTTCC
ATCCATGTTGTTGCAAAAGGCATGATTTCATTTTTTATGG
CTGAATAGTTTTCCCTTTCGTATGTTCACTGTATTTTCTT
TATTCAGTTCTCTGTTGATGAACATGTAGGTTGATTCCAT
ATCTTTGCTGTTGTGAATATTGATTTGATAAACATGTGAG
TCCACGTATTTTTCTGATACATTGATTTCTTTTCCTTTGG
GTAGATATGCAGTAGTAGGATTGCGGTATTAAATGGTAGT
TTTAGTTTTAGTTCTTTGAGAAATCTCCATACTGTTTTCC
GTAGAGGTTTTAATAATTTATATTCCCAGCAATAGTTATA
TTTTTCACTTTTCACTGCATTCTCTTCAGTATCTGTTATT
TTTTGACTTCTTAATAATGGCCATTCTGACTGGCATAGGA
TGGCATCTCGTGATTTCAATTTGCATTTCTTTGATTAGTA
GTAATGTTGAACATTTTTTCATATACCTGTTGGCCATTTG
TATGTCTTCTTTTGAAAAATGTCTATTCACGTCCTTCTCC
CACTTTTTAATGGAATTATTTTTGTTGTTGTTGTTGAATT
GTTTGGGTTCCTTGCATATTCTGAATATTGTTGGATGCAT
AGTTTGCAAATATTTTCTCACATTCTGCAGGTTGTCTCTT
AAGTCTGTTGATTATTTCCTTTGCTCTGCAGAAGCTTTTT
AGTTTAACTAAGTACCATTTGTTTATGTTTTCTTTTTGTT
GTTGCCTGTGCTTTTGAGGTCTTACACATGAATTCTTAGC
ATAGACCAATGTCCAGAAGAGTGTTCCTACTTCTTCTAGT
ATTTTTATAGTTTTGGGTCTTATTTTTAAGACTTTAATTC
ATCTTTAGTTGATTTTTGTTTATGGTGAGGTATAGGGGTC
CAGTTTCATTCTTCTGCATATGGCCATCCAATTTCCCAAT
ATCATTTATTGAAAGGGGTGTCTTTGCCCAGTGCATGTTC
TTGTCAATGTTGTCAAAGATCAGTTGGTTGTAAATATGTA
GATTTATTTCTGAGTTTTTAATTCTGTTTCATTGATCTAT
GTGTCTATTTTTATACCAGCCTATTTTTTACCTATTGCTG
TGTTTACTCCTTATTTTCTTTTTTTTTTTTTTTAAATTTA
TTTATTATTATTATACTTTAAGTTGTAGGGTACATGTGCA
TAACGTGCAGGTTTGTTACATATGTATACTTGTGCCATGT
TGGTGTGCTGCACCCATCAACTCGTCATTTACATCAGGTA
TAACTCCCAATGCAATCCCTCCCCCCTCCCCATGATAGGC
CCTGGTGTGTGATGTTCCCCTTCCTGAGTCCAAGTGATCT
CATTGTTCAGTTCCCACCTATGAGTGAGAACATGCGGTGT
TTGGTTTTCTGTTCTTGTGATAGTTTGCTAAGAATGATGG
TTTCCAGCTGCATCCATGTCCCTACAAAGGACACAAACTC
ATCCTTTTTTATGGCTGCATAGTATTCCATGGTGTATATG
TGCCACATTTTCTTAATCCAATCTGTCACTGATGGACATT
TGGGTTGATTCCAAGTCTTTGCTATTGTGAATAGTGCTGC
AATAAACATACGTGTGCATGTGTCTTTATAGCAGCATAAT
TTATAATCCTTGGGTATATACCCAGTAATGGGATGGCTGG
GTCATATGGTACATCTAGTTCTAGATCCTTGAGGAATCGC
CATACTGTTTTCCATAATGGTTGAACTAGTTTACAATCCC
ACCAACAGTGTAAAAGTGTTCCTATTTCTCCACATCCTCT
CCAGCACCTGTTGTTTCCTGACTTTTAATGATCGCCATTC
TAACTGGTGTGAGATGGTATCTCATTGTGGTTTTGATTTG
CATTTCTCTGATGGCCAGTGATGATGAGCATTTTTTCATG
TGTCTGTTGGCTGTATGAATGTCTTCTTTTGAGAAATGTC
TGTTCATATCCTTTGCCCACTTTTTGATGGGGTTGTTTGT
TTTTTCTTGTAAATTTGTTTGAGTTCTTTGTAGGTTCTGG
ATATTAGCCCTTTGTCAGATGAGTAGATTGCAAAAATTTT
CTCCCATTCTGTAGGTTGCCTGTTCACTCTGATGGTAGTT
TCTTTTGCTGTGCAGAAGCTCTTTAGTTTAATGAGATCCC
ATTTGTCAATTTTGGCTTTTGCTGCCGTTGCTTTTGGTGT
TTTAGACATGAAGTCTTTGCCCATGCCTATGTCCTGAATG
GTACTACCTAGGTTTTCCTCTAGGATTTTTATGGTATTAG
GTCTAACATTTAAGTCTCTAATCCATCTTGAATTAATTTT
CGTATAAGGAGTAAGGAAAGGATCCAGTTTCAGCTTTCTA
CTTATGGCTAGCCAATTTTCCCAGCACCATTTATTAAATA
GGGAATCCTTTCCCCATTTCTTGTTTCTCTCAGGTTTGTC
AAAGATCAGATGGCTGTAGATGTGTGGTATTATTTCTGAG
GACTCTGTTCTGTTCCATTGGTCTATATCTCTGTTTTGGT
ACCAGTACCATGCTGTTTTGGTTACTGTAGCCTTGTAGTA
TAGTTTGAAGTCAGGTAGTGATGCCTCCAGCTTTGTTCTT
TTGACTTAGGATTGTCTTGGAGATGCGGGCTCTTTTTTGG
TTCCATATGAACTTTAAAGCAGTTTTTTCCAATTCTGTGA
AGAAACTCATTGGTAGCTTGATGGGGATGGCATTGAATCT
ATAAATTACCTTGGGCAGTATGGCCATTTTCACGATATTG
ATTCTTCCTATCCATGAGCATGGTATGTTCTTCCATTTGT
TTGTGTCCTCTTTATTTCACTGAGCAGTGGTTTGTAGTTC
TCCTTGAAGAGGTCCTTTACATCCCTTGTAAGTTGGATTC
CTAGGTATTTTATTCTCTTTGAAGCAATTGTGAATGGAAG
TTCATTCCTGATTTGGCTCTCTGTTTGTCTGTTACTGGTG
TATAAGAATGCTTGTGATTTTTGCACATTAATTTTGTATC
CTGAGACTTTGCTGAAGTTGCTTATCAGCTTAAGGAGATT
TTGGGCTGAGACAATGGGGTTTTCTAAATATACAATCATG
TCATCTGCAAACAGGGACAATTTGACTTCTTCTTTTCCTA
ACTGAATACCCTTGATTTCTTTCTCTTGCCTAATTGCCCT
AGCCAGAACTTCCAACACTATGTTGAATAGGAGTGGTGAG
AGAGGGCATCCCTGTCTTGTGCCAGTTTTCAAAGGAATTT
TTCCAGTTTTTGCCCATTCAGTATGATATTGGCTGTGGGT
TTGTCATAAATAGCTCTTATTATTTTGAGGTACGTTCCAT
CAATACCGAATTTATTGAGCGTTTTTAGCATGAAGGGCTG
TTGAATTTTGTCAAAAGCCTTTTCTGCATCTATTGAGATA
ATCATGTGGTTCTTGTCTTTGGTTCTGTTTATATGCTGGA
TTATGTTTATTGATTTGCGAATGTTGAACCAGCCTTGCAT
CCCAGGGATGAAGCCCACTTGATCATGGTGGATAAGCTTT
TGATGTGTTGCTGAATCCGGTTTGCCAGTATTTTATTGAG
GATTTTTGCATCGATGTTCATCAGGGATATTGGTCTAAAA
TTCTCTTTTTGTTGTGTCTCTGCCAGGCTTTGGTATCAGG
ATGATGTTGGCCTCATAAAATGAGTTAGGAGGATTCCCTC
TTTTCTATTGATTGGAATAGTTTCAGAAGGAATGGTACCA
ACTCCTCCTTGTACCTCTGGTAGAATTCAGCTGTGAATCC
ATCTGGTCCTGGACTTTTTGGTTGGTAGGCTATTAATTAT
TGCCTCAATTTCAGAGCCTGCTATTGGTCTATTCAGGGAT
TCAACTTCTTCCTGGTTTAGTCTTGGAAGAGTGTAAGTGT
CCAGGAAATTATCCATTTCTTCTAGATTTTCCAGTTTATT
TGCGTAGAGGTGTTTATAGTATTCTCTGATGGTAGTTTGT
ATTTCTGTGGGGTCGGTGGTGATATCCCTTTATCATTTTT
AATTGCGTCGATTTGATTCTTCTCTCTTTTCTTCTTTATT
AGTCTTGCTAGTGGTCTGTCAATTTTGTTGATCTTTTCAA
AACCAACTCCTGGATTCATTGATTTTTGGAGGGTTTTTGT
GTCTCTATCTCCTTCAGTTCTGCTCTGATCTTAGTTATTT
CTTGCCTTCTGCTAGCTTTCGAATGTGTTTGCTCTTGCTT
CTCTAGTTCTTTTAATTGATGTTAGAGTGTCAATTTTAGA
TCTTTCCTGCTTTCTCTTGTGGGCATTTAGTGCTATAAAT
TTCCTCTACACACTGCTTTAAATGTGTCCCAGAGATTCTG
GTATGTTGTATCTTTGTTCTCATTGGTTTCAAAGAACATC
TTTATTTCTGCCTTCATTTCGTTATGTACCCAGTAGTCAT
TCAGGAGCAGGTTGTTCAGTTTCCATGTAGTTGAGCGGTT
TTGATTGAGTTTCTTAGTCCTGAGTTCTAGTTTGATTGCA
CTGTGGTCTGAGAGACAGTTTGTTATAATTTCTGTTCTTG
TACATTTGCTGTTGAGGAGTGCTTTACTTCCAATTACGTG
GTCAATTTTGGAGTAAGTACGATGTGGTGCTGAGAAGAAT
GTATATTCTGTTGATTTGGGGTGGAGAGTTCTATAGATGT
TCATTAGGTCTGCTTGCTGCAGAGATGAGTTCAATTCCTG
GATATCCTTGTTAACTTTCTGTCTCGTTGATCTGTCTAAT
GTTGACAGTGGAGTGTTGAAGTCTCCCATTATTATTGTAT
GGGAGTCTAAGTCTCTTTGTAAGTCTCTAAGGACTTGCTT
TATGAATCTGGGTGCTCCTGTATTGGGTGCATATATATTT
AGGATAGTTAGCTCTTCCTGTTGAATTGATCCCTTTACCA
TTATGTAATGGCCTTCTTTGTCTCTTTTGATCTTTGATGG
TTTAAAGTCTGTTTTATCAGAGACTAGTATTGCAACCCCG
CTTTTTTGTTCTCCATTTGCTTGGTAAATCTTCCTCCATC
CCTTTATTTTGAGCCTATGTATGTCTCTGCGTGTGAGATG
GGTCTCCTGAATACAGCAGACTGATGGGTCTTGACTCTTT
ATCCAGTTTGCCAGTCTGTGTCTTTTAATTGGAGCATTTA
GTCCATTTACATTTAAGGTTAAGATTGTTATGTGTGAACT
TGATCCTGCCATTATGATATTAACTGGTTATTTTGCTCGT
TAGTTGATGCAGTTTCTTCCTAGCCTCGATGGTCTTTACA
TTTTGGCATGTTTTTGCAATGGCTGGTACCGTTGTTCCTT
TCCATGTTTAGTGCTTCCTTCAGGGTCTCTTGTAAGGCAG
GCCTAGTGGTGACAAAATCTCTAAGCATTTGCTTATCTGT
AAAGGATTTTATTTCTCCTTCACTTATGAAACTTAGTTTG
GCTGGATATGAAATTCTGGGTTTAAAATTCTTTTCTTTAA
GAATGTTGAATATTGGCCCCACTCTTCTGGCTTGTAGAGT
TTCTGCCGAGAGATCTGCTGTTAGTCTGATGGGCTTCCTT
TGTGGGTAACCTGACCTTTCTCTCTGGCTGCCCTTAAGAT
TTTTCCTTCATTTCAACTTTGGTGAATCTGGCAATTATGT
GTCTTGGAGTTGCTCTTCTCGAGGAGTATCTTTGTGGCAT
TCTCTGTATTTCCTGGATTTGAATGTTGGCCTGCCCTACT
AGGTTGGGGAAGTTCTCCTGGATGATATCCTGAAGAGTGT
TTTCCAACTTGGTTCCATTTTCCCTCACTTTCAGGCACCC
CAATCAGACGTAGATTTGGTCTTTTTACATAATCCCATAC
TTCTTGCAGGCTTTGTTCATTTCTTTTTCTTCTTTTTCTT
TTGGTTTCTCTTCTCGCTTCATTTCATTCATTTGATCCTC
AATCGCTGATACTCTTTCTTCCAGTTGATCGAGTCGGTTA
CTGAAGCTTGTGCATTTGTCACGTATTTCTCGTGTCATGG
TTTTCATCTCTTTCATTTCGTTTAGGACCTTCTCTGCATT
AATTACTCTAGCCATCAATTCTTCCACTTTTTTCAAGATT
TTTAGTTTCTTTGCGCTGGGTACGTAATTCCTCCTTTAGC
TCTGAGAAATTTGATGGACTGAAGCCTTCTTCTCTCATCT
CGTCAAAGTCATTCTCCGTCCAGCTTTGATCCGTTGCTGG
CGATGAGCTGCGCCCTTTGCCGGGGAGATGCGCTCTTATT
TTTGAATTTCCAGCTTTTCTGCCCTGCTTTTTCCCCATCT
TTGTGGTTTTATCTGCCTCTGGTCTTTGATGATGGTGATG
TACTGATGGGGTTTTGGTGTAGGTGTCCTTCCTGTTTGAT
AGTTTTCCTTCTAACAGTCAGGACCCTCAGCTGTAGGTCT
GTTGGAGATTGCTTGAGGTCCACTCCAGACCCTGTTTGCC
TGGGTATCAGCAGCAGAGGCTGCAGAAGATAGAATATTTC
TGAACAGCGAGTGTACCTGTCTGATTCTTGCTTTGGAAGC
TTCCTCTCAGGGGTGTACTCCACCCTGTGAGGTGTGGGGT
GTCAGACTGCCCCTAGTGGGGATGTCTCCCAGTTAGGCTA
CTCAGGGTCAGGGACCCACTTGAGCAGGAGTCTGTCCCTT
CTCAGATCTCAACCTCCGTGTTGGGAGATCCACTGCTCTC
TTCAAAGCTGTCAGACAGAGTCGTTTGCGTCTGCAGAGGC
TTCTGCTGTGTTTGTTATTGTTTACTGTGCCCTGTCCCCA
GAGGTGGAGTCTACAGAGACAGGCAGGTTTCCTTGAGCTG
CTGTGAGCTCCACCCAGTTCGAGCTTCCCAGCAGCTTTGT
TTACCTACTTAAGCCTCAGCAATGGCGGGCCCTCCCAGCC
TCGCTGCTGCCTTGCCGGTAGATCACAGACTGCTGTGCTA
GCAATGAGGGAGGCTCCGTGGGTGGGACCCTCCCGGCCAG
GTGTGGGATATGATCTCCTGGTGTGCCTGTTTGCTTAAAG
CGCAGTATTGGGGTGGGAGTTACCCGATTTTCCAGGTGTT
GTGTGTCTCAGTTCCCCTGGCTAGGAAAAGGGATTCCCTT
CCCCCTTGCGCTTCCCAGGTGAGGCGATGCCTCGCCCTGC
TTCAGCTCTCGCTGGTCGGGCTGCAGCAGCTGACCAGCAC
CGATCGTCCGGCACTCCCCAGTGAGATGAACCCAGTACCT
CAGTTGAAAATGCAGAAATCACCGGTCTTCTGTGTGGCTC
GCGCTGGGAGTTGGAGACTGGAGCTGTTCCTATTCGGCCA
TCTTGCTCCGCCCTCGACCCTTATTTTCTTTTTCAATGAG
TAAAAGATCCTTTTTAAAAGACAACATCCAAATTAGGAGA
CTGCCTTAGCCAATAAAATGAATAATTATTAATTATCACA
GAGCAGGGAAAGTGTCAATCAGCAGGAATTTAGTGGAGAG
AAATCCACTGTTTTGGGTATGTCTTTGTATTAGTCTGGGG
TAAATTTCTTGAGGACAAACCTTGTCTCATTTGCCTTCTT
ATAATTCATGTTAGACTTATAGTAACAATAAAGACTTATT
GAACTGGATTGCTTTAAAACAGCATGTGTAATATAGCCAC
CATGACATGCAGGAGTAGGTAGAATTGCCCTCAAGCAGGA
GTGGCTCTTGAAACATCACGTGGAGAGGATTAGGTAACAG
TTGGGTTAGAAAGAGGAGCACAAGGCACTTGTCTTAATGT
TGCTTGGGTTCACAAGCACACTTTTCATGTAGAGTGCATG
TTCAAGATCAACACGCCAAAAGTGACAAAAATCTCTAAAG
GAGCCTCCATCTACATGTTTCATGAGAGAAAAATGTCCAT
TCCCCATAGCAAAGCACATCATCATGATTTTAATTTGGAG
TGGATTTAGGAGACTGATGAAGCATGGGACACTGCAGCAT
CCCCCTAGCCAACCCTTACACCTCTGGTGCTCCCAACACC
TCCTGCGTTCATCATTTATCATGAAGTATGGTGCATTCCT
GAAACAATGGACAAATGCATCTTCTCCTGGAAGCACAGAG
GTACATCCCAAAGGCAAACATCATTTAAATTGTGATCAAC
ATACTTCAACTTGTTTGTTATTGTTGTGGATAAGTGATAG
TTAACCACAACCAGCTGAATGGCCAGGTGGAAAGGACGTG
GATGGGGAAGGAGGGTCAGGGTCCTGTAAGTCCTCTAGTG
TCTCTAGATCTCAGTGTCCTCCCTTGTGAAAATGGGGATG
ATAATATCAGCCCTCAATTTACAGAGTTGCAGTGAAGGTC
CAGTGTGATCAGTATTTGTCACAACCTATCATCATTTATG
TGTAGAGAACTGCTTTTACTATAAACTTGCTTGTGTTGTC
CCCAGCAGCCAGTCCTGCCTATAATCTGTTGGCTTTATTG
CTTGTCCAGTGATCTGTGGCTCCCTCCTGTCCTAATCCAG
GTCCAAGTGGATTAATGTTATCTGATTCACATTGGTGTTT
CTACAGATATATAATGCTATCTGAATCACATTAGTGTTTC
TACAGCAAAACAGATGCTTGTTCCCACTGAGTAGGATAAA
TAAGACTTTAAATTGCTTCACATCTGTGCACATGAGGTTC
TGCCACCATGTGAGTTCAGTCAGGTCAGATTACTGCCAGA
TGAATTAGAGAAAGCTTGAGGTTCTCAGAGAATTTTGGAT
TTTGGAATTAGAGATGATGCATCATGGATTTGTGCTTTTA
ATAGCTGTTTTGCTACTTTCCCTCCACTTCCTCTCTTCCC
CTCGTCCTCCATTTCCAGTTCTTAGCCTCAGTTACTATTG
TACTGCCTCTGTTTCTTGAGACAGGCTGCTGATATGCTGT
GTTTGGTCTCTGAGCCACCAGGCGCAGCACTGCGTAAGGG
AGGAACAGATGAACAGGAGAGTGTCTTGGGGAAGATAAGC
ACAAGACATCGTGGGGTTGTATTGTTCACCCCAGCTTCAG
CACATTCCTGGAGTGTGAGTGCAGGCTGGCTTCTCCATAA
AAGCAGCACAGCAGTATGCTCTGAGTGGGAGTGCCTCCCA
AACTCAGCTTCCAAAACTGTGGGCTCACTAGACCTCTTTG
GTATTTTTTTTTGAGACAAGGTCTCCCTCTGTTGCCCATG
CTGGAGTGCAGTGGCATGATCACAGCTCACTGCAGCCTCT
ACTTACTGGGCTCAAGTGATCCTCCCACCTCAGCCCTGCA
AGTAGCTGGGACTATAGGAGCATGTCAGAATACCTGGCTA
TTTTTATTTTTATTTATTTTTTGTAGAGACAGGATCTCCC
CATGTTACCCAGGATGGTCTAGAACTCCTGGGCTCAAGAA
AGCCTCCTGCCTCTGTCTCCTAAAGTGCTGGGATTATAGG
CATGAGCCACCATGCTGGGCCCCTCCCTGGTTTTTGATCC
TTGGCCTGACCCCTGGATTCTCCTGCTTGACTTACACTCT
TTGGAGGGCTGACTAGTATAGACTCTCCCGATGCTGCCTT
TTGGATGAATCCTGTGATGCCACATTTTGTAGCCTTAGGA
CAAATGATAACCTACCCTGTAGTCTGTCCATGCTCTGGAG
ACCCTGCTGGTCTTACAAGATGAACTGGACAACTGCTTTC
ACTGATAGGCCTGAAGGAAAAGGTTGAAACTGTCAAGGTG
CCCCATTAAATACCAACCAGCAATGACAATCAAGGTGAGC
TATTCTTTTGGTGGGTAGGATGCTGTCTTGGGCTCTGAGT
ATCTCTAGTGCTGCTGGTGATGAGAAGATTTGGTGTGGAT
GATTGATACCAAATGTATCATGGACAGTGAAGGCTGTGTA
ACAAAACATATAGGTTGGCTCTGTTATAGGAGTTATAGTT
CTAGACCCAGTAAATCTTTTGTTTTTTCACTGTGCAATTG
AATTTTGGTTTTGCCTATATAACATTTTCATCTCTATGAA
ATGTAAGCTCTATACAATTCTCCATTAGGACATTGTGTGG
ATTTTGGTGTTTCTGAATCTCTTCTGGCTCAGAAAATTCC
CTGCTCTTGCTGCTATAATTTCATACCCAAAGAGGGCATT
CTAACCTTAAAAGAAGTTCAGCTCAGCAGGGCGTCTGTCA
TTGCCTTTCTCTCTAAACACAGTTTTCCTTCTTCCTTGGC
TTCTCAGGTGTTTTAGCTCCAGGGAGGAAATAGTCACAGT
GAAAATCTATTTAATAAAACTGTTATGAAAATGTACCCAA
CCTGAGTATGCACTGGGACAGCAGAGGATGAGGACTCGGT
CTATTGCCTTCCCACCAAACCTTGCCGGCTCTCTGTAAAT
TTTCAGAGCTGTCACTTGTGAGCTGTTTCCACCAAGGGAG
AGCTTCTGTAAAGTTGGGGACTTGGCAGGCCATTTCACTA
ATCCTTTGGGTGTTCTTTTAGCATTGTCTGCAGTGAGTAT
GGGAGTCAAAGGCCCTTCAGTGCAGAGATAATGCCAGCTT
GTTCCCTGGAACCCCGAAGGAACCAGAGTCAAAGGAGCTT
TTTGTTTCACTCGTAGAAAAACCCACAGGAAATCCCAGCT
TCAGATATTCCTATTCAGTCCCCTTGTCCCTTCAGATCTC
ACTGTGTTTAGGCCTCCTTTAAGTGAGGCAATAACTAGTA
CAAAAAAAAAGAAAAATAAATGAAAGAATGCCATTCATGG
TGGCTTGGGGACTGGGCACACACACTGTTTGCACGGGGTG
GGGGGCTTCCCCGGGACCCTGATGTCCTTGTTCTCCTAGC
AGTCAAAAATTGGCCAGTGAAATGCAGAGAATACTAGCAA
CCTCATACTGTTAAGAGAATTGACTGCGGTCATATGTGTA
GAGTTTCAAGTGCATACAGTTTCTGCCTCACTGTTGGCGC
TCAATATTATTGTTGAGGAGCTATTATTAGATTTCACATT
TCTACCAGCTCCTGTGTCACTTATTAAGTATATGACTGGG
AATAAGCCATTTAATTCTTTATGACTGTAAGATGGGAAGT
AATAATGCTTATTTTGTGGGACTATTGTGAGGATCATGTA
AGATGAGAGATAAAAGGGCTTAGCAAACAGTAGCGTATTA
CAGGTGGCCTGCAGCCTGCCACTGTGCAGGTGACATCCCA
CATAATGGTACTGGCCGAGGGGTGAATGGAGCCCTGGTGC
TGAGGATGGCAAGCCTTTTTCTAATTCATCAGCTCAGAGA
TGCCACCTTTTTCTAATTTACCCTCCCTGAGAGGACATCT
TTTTATATTTTAGCACCCCAGAGAAGATACCTTTTAAAAA
TTTGCACAATGGTACCATATGTGCTAGCTGCAATTCTGTC
AACAAGAGAAAGATGTTATTTTTAGTATAGCAGACAGCGA
ATTCTGGAGAGGGCACGTGGCATGCTTTATCTGGCTCCAA
CTTGGTCATTTCCATTTAATTTCAATGATCTGATTGCCAT
ACAGTCACAGGAGCAATTTTGCTGTTGCCCCAATTCTAAA
TTACCTCTAGGATTTTCCTTGAAGGCAAGGACTATAACCC
CTACCCTCCCCATCACCTTGCTTCCTCACCATTGCCCTGT
ACATATCCTTCACAATGGACATTTACGTAAGAGTGTAGGC
TTTTTTACTGCTCTATCTCGCCAGCTTGTTTGCTGTTAAA
TTCTGTTAATAGGAGGCACTGGTGGGAGACCAGTAAGACA
GAGAGAAAAACTTCCTGATTCTGGGTTTTACTGTGAGGTC
ATTGCAAGCAGTTGCTGTAGTGATAGGCTCCAGTCTTAGT
TGATGTAACACTTCCTTGGTGGCTTCAGAGCCAACTGGCA
CCTTAGCTATGAGCATCTTTGTAACCAATTCTCTATGTTA
AATTTCCTCTGCTTGAGATACCTGGAGTGGTCTCAGTTTC
CCTGCACTTAGTACATGGACTCTGTGAATCTGTTGGATGC
TTAGGGCCTGGGTTTTTCCTTTCCATCTTCATCATGCATA
GATTTTCAGCCACCAGCCTCTTTCTATTCACTGTGGACAT
TATTGGTAGTTTAATCATTTCTGCTATTTTATGACAGCTA
TTTCAGTATTATACTTTAAGTTCTAGGGTACATGTGCACA
ACATGCAGGTTTGTTACATAGGTATACATGTGCCATGTTG
GTTTGCTGCACCCATTAACTCGTCATTTACATTAGGTATT
TCTCCTAATGCTATCCCTCCCCCTTCCCCCACCCTATGAT
GGGCCCCTGTTTGTGATATTCCCCACCCCATGTCCAAGTG
TTTTCATTGTTCACTTCCCACCTATGAGTGAGAACATGTG
GTGTTTGGTTTTCTGTCCTTGCAATAGTTTGCTGAGAATG
ATGGTTTCCAGCTTCATCCATGTCCCTGAAAAGGACATGA
ACTCATCATTTTTTATGACTGCATAGTATTCCATGGTGTA
TATGTGCCACATTTTCTTAATCCAGTCTATCATTGATGGA
CATTTGGGTTGGTTCCAAGTTTTTGCTATTGTGAATAGTG
CCGCAGTAAACATACATGTGCATGTATCTTTATAGTAGCA
TGATTTATAATCCTTTGGGTATATACCCGGTAATGGGATG
GCTGGGTCGTATGGTATTTCTAGTTCTAGATCCTTGATGA
ATCGCCACACTGTCTTACACAGTGGTTGAACTAGTTTACA
CTCCCACCAACAGTGTAAAACTTTCCTATTTCTCCACATC
CTCTCCAGCATCTGTTGTTTCCTGACTTTTTAATGATCAC
AATTCTAACTGGTGTGAGATGGTATCTCATTGTGGTTTTG
ATTTGCATTTCTCTGATGGCCAGTGATGATGAGCATTTTT
TCATGTGTCTGTTGGCTGCATAAATGTCTTCTTTTGAGAA
GTTTCTGTTCATATCCTTTGCCCACTTTTTGATTTTTTTT
TTCTTGTACATTTGTTTAAGTTCTTTGTAGATTTTGGATA
TTAGCCCTTTATCAGATGGGTAGATTGCAAAAATTTTCTC
CCATTGTGTAGGTTGCCTGTTCACACTGATGGTAGTTTCT
TTTGCTGCGCAGAAGCTCTTTAGTTTAATTAGATCCTATT
TATCTATTTTGGCTTTTGTTGCCATTGCTTTTGGTGTTTT
AGTCATGAAGTCCTTGCCTATGCCTATGTCCTGAATGTTA
CTGCCTAGGTTTTCTTCTAGGGTTTTTATGGTTTTAGGTC
TAACATTTAAGTATTTAATCCATCTTGAATTAATTTTTGT
ATAAGGTGTAAGGAAGGGATCCAGTTTCAGTTTCCTACTT
ATGGCTAGCCAGTTTTCCCAGCACCATTTATTAAATAGGG
AATCCTTTCCCCATTGCTTGTTCTTGTCAGGTTTTTCAAA
GATCAGATGGTTGTAGATGTGTGGTGTTATTTCTGAGGGC
TCTGTTCTGTTCCATTGGTCTATCTCTCTGTTTTGGTACC
AGTACCATGCTGTTTTGGTTACTGTAGCTTTGTAGTACAG
TTTGAAGTCAGGTAGTGTGCTGCCTATAGCTTTGTTCTTT
TTGCTTAGGATTGTCTTGGCAATGCAGGCTGTTTTTTGGT
TCCCTATTAATTTTAAAGTAGTTTTTTCCAATTCTGTGAA
GAAAGTCATTGGTAGCTTGATGGGGATGGCATTGAATCTA
TGAATTACCTTGGGCAATATGGTCATTTTCACCATATTGA
TTCTTCCTATCCATGAGCATGGAATGTTCTTCCATTTGTT
TGTGTCCTGTTTTATTTCGCTGAGCAGTGGTTTGTAGTTC
TCCTGGAAGAAGTCCTTTACATCTTTTGTAAGTTGGATTT
CTAGGTATTTTATTCTCTTTGTAGCAATTGTGAATGGGAG
TTCGCTCATGATTTGGGTCTCTGTCTGTTATTGGTGTATA
GGAACACTTGTGATTTTTGCACATTGATTTTTTTATCCTG
AAACATTGCTGAAGTTGCTTATCAGCTTAAGGAGATTTTG
GGTTGAGACGATGGGGTTTTCTAAATATACAATCATGTCA
TCTGCAAACAGGGATAATTTGACTTCCTCCTTTCCTAATT
GAATACTCTTTATTTCTTTCTCTTGTCTGATTGCCCTGGC
CAGAACTTGCAATCTGTGTTGAATAGGAGTGTTGAGAGAG
GGTATCCCTGTCTTGTGCCAGTTTTCAAAGGGAATGCTTC
CAGTTTTTGCTCATTCAGTGTGATATTGGTGATGGGTTTG
TCAGAAATAGCTCTTATTATTTTGATATGTATCATCATAT
GTTTATGAGATTTGTAGATGTATGTTATGCATCGTGGCCT
TTTCTGCATCTATTGAGATAATCATGTGGTTGTTGGTTCT
GTTTATGTGATGGATTACATTTATTGATTTGCATATGTTG
AACCAGCCTTGCATCCCAGGGATGAAGCTGACTTGATCAT
GGTGGATAAGCTTTTTGATGTGCTGCTGGATTCAGTTTGC
CAGTATTTTATTGAGGATTTTTGCATCAATGTTCATCAGG
GATATTGGTCTAAAATTCTCTTTTTTTTTGTTGTGTCTCT
GCCAGGCTTTGGTATCAGGATGATGCTGGCCTCATAAAAT
GAGTTAGGAGGATTCCTCTTTTCTATTGATTGGAATAGTT
TCAGAAGGAATGGTACCAGCTCCTCTTTGTACCTCTGGTA
GAATTCAGCTGTGAATCCATCTGGTCCTGGACTTTTTTTG
GTTGGTAGGCTATTAATTATTGCCTCAATTTCAGAGCCTG
TTATTGGTCTATTCAGAGATTCAACTTCTTCCTGGTTTAG
TCTTGGGAGGGTGTATGTGTCCAGGAATTTATCCATTTCT
TCTAGATTTTCTAGTTTATTTGCATAGAGGTGTTTATAGT
ATTCTCTGATGGTAGTTTGTATTCCTGTGGGATTGGTGAT
GATATCCTCTTTATAATTTTTTATTGCATCTGTTTTATTC
TTCTCTCTTTTCTCCTTCCTTCCTTCCTTCCTTCTTTCTT
TCTTTCTTTCTCTTTCTTTCCTTCCTTCCTTCCTTCCTTC
CTTCCTTCCTTCCTTCCTTCCTTCCTTCCTTCCTTCCTTC
CTTTCCTTCTTTCCTTCTTTCTTTCTTTTCTTTTCTTTTC
TTTCTTTTTTGACAAGGAGTCTCGTGCTGTCGCCCAGGCT
GGAGTGCAGTGGTGCGATCTCGGCTCACTGCAAGCTCTGC
CTCCTGGGTTCATGCCATTCTCCTGCCTCAGCCTCCCAAG
TAGCTGGGACTACAGGCACCTGCCACCACACCCGGTAATT
TTTTGTATTTTTAGTAGAGACGGGGTTTCACTGTGTTAGT
CAGGATGGCCTCTATCTCCTGACCTCGTGATCTGCCTGTC
TCGGCCTCCCAAAGTGCTGGAATTACAGGCATGAGCCACT
GTGCCCGGCCTCTTTTCTTCTTTATTAGTCTTGCCAGCTG
TCTATCAATTTTATTGATCTTTTCAAAAAACCAGCTCCTG
GATTCACTGATTTTTTTGAAGGGTTTTTGTGTATCTATCT
CCTTCAGTTGTGCTCTGATCTTAGTTATTTCTTGCCTTCT
GCTAGCTTTTGAATGTGTTTGCTCTTGTTCTCTACTTATT
TTAATTGTGATGTCAGGGTGTCAATTTTAGATCTTTCCCA
CTTTATCTTGTGGGCATTTAGTGCTATAAGTTTCCCTCTA
CACACTGCTTTAAATGTGTCCCAGAGATGCTGGTACGTTG
TGTCTTTGTTCTCACTGAACATCTTTATTTCTGCCTTCAT
TTTGTTATTTACCCAGTAGTCACTCAGGAGCAGGTTGTTC
AGTTTCCATGTAGTTGTGCAGTTTTGAGTGAGTTTCTTAA
TCCTGAGTTCTACTTTGATTGCACTGTGGTCTGAGAGACA
GTTTGTTATGATTTCTGATCTTTTACATTTGCTGAGAGTG
CTTTACTTCCAATTATGTGGTCAATTTTGGAGTAAGTGCA
ATGTGGTGCTGAGAAGAATGTATATTTTGTTGATTTGGGG
TGGAGAGTTCTGTAGATGTCTATTAGGTCTGCTTGTTGCA
GAGCTGAGTTCAAGTCCTGGAGATCCTCGTTAACCTTCTG
TCTCGTTGATCTGTCTAATACTGACAGTGGGGTGTTAAAG
TCTCCCATTATTATTATATGGGAGTCTAAGTCTCTTTGTA
GGCCTCTAAGGACTTGCTTTATGAATCTGGGTGCTCCTGT
ATTGGGTGTATATATATTTAGGATAGTTAGTTCTTCTTGT
TGAATTCATCCCTTTACCATTATGTAATGGCCTTCTTTGT
CTCTTTTGACCTTTGTTGGTTTAAAGTCTGTTTTATCAGA
GACTAGGATTGCAACCCTTGCTTTTTTTTGCTTTCCATTT
GCTTGGTAGATCTTCCTCCATCCCTTTATTTTGAGCCTAT
GTGTGTTTCTGCATGTGAGATGGGTCTCCTGAGTACAGCA
CACTGATGGGTCTTGACTCTTTGTCCAATTTGCCAGTCTG
TGTCTTTTAATTGGGGCATTTAGCCTATTTACATTTAAAG
TTAATATTGTTATATGTGAATTTGATCCCATCATTATGAT
GTTAGCAGGTTATTTTATCTGTTAGTTGATGCAGTTTCTT
CCTAGCATCGATAGTCTTTACAGTTTGGCATGGTTTTTCA
GTGGCTGGTACCAGTTGTTCCTTTCCATGTTTAGTGCTTC
CTTCAGGAGCTCTTGTAAGGCAGACCTAGTGGTAACAAAA
TCTCTGAGCATTTGCTTGTCTGTAAAGGATTTTAGTTCTC
CTTCACTTATGAAGCTTAGTTTGGCTGGATATGAAATTCT
GGGTTGAAAATTCTTTTCTTTAAGAATGTTGAATATTGGC
TTCCACTCTCTTCTGACTTGTAGAGTTTCTGCTGAGAGAT
CCACTGTTAGTCATCAGACTTCCCTTTGTGGTTAACCTGA
CCTTTCTCTCTGGCTGCACTTAACATTTTTTCCTTCATTT
CAACCTTGGTGAATCTGAGAATTATGTATCTTGTGTTTGC
TCTTCTTGAGGAGTGTCTTTGTCGTGTTCTCTGTATTTCC
GGAATTTGAATGTTGGCCTGCCTTGCTAGGTTGGGGAAGT
TCTCCTGGATAATATACTGAAGAGTGTTTTCCAACTTGGT
TCCATTCTCCCCATCACTTTCAGTTACACCAATCAAACAT
AGATTTGGTCTTTTCACATAGTCCCATATTTCTTGGAGGC
TTTGTTTATTTCTTTTTACTCTTTGTTTTCTCTAAACTTC
TCTTCTTGCTTTATTTCATTAATTCAATCTTCAATCACTG
ATACCCTTTCTTCCACTTGATCAAATCGGCTATTGAAGCT
TGTGCATGTGTCATGTAGTTCTTGTGCCATGGTTTTCAGC
TCCATTAGGTCATTTAAGGTCTTCTCTACACTGTTTATTC
TAGTTAGCCATTTGTCTGATCTTTTTTCAAGGTTTTTAGC
TTCCTAGTAATGGGTTCGAACATCCTCCTTTAGCTCAGAG
AAGTTTGTTATTACCGACCTTCTGAAGCCTACTTGTGTCA
GCTCGTCAAAGTTATTCTCCGTTCAGCTTTGTTTCATTGC
TGGTGAGGAGCTGTGATCCTTTGGAAGAGAAGAGGCACTC
TGGTTTTTAGAATTTTCAGCTTTTCTGCTCTGGTTTCTCC
CCATCTTTGTGGTTTGATCTACCTTCGGTCTTTGATGTGG
TGACCTACAAATGGGGTTTTGGTGTAGATGTCCTTTTTGT
TGATGTTGATGCCATTCCTTTCTGTTTGTTAGTTTTCCTT
CTAACAGTCAGGTCTCTCAGCTGTAGGTCTGTTGGAGTTT
GCTGGAAGTCCACTCCAGACCCTGTTTGCCTGTGTATCAC
CAGTGGAGGCTGCAGAACAGCAAATATTGCAGAACAGCAA
ATATTGCTGTCTGATCCTTCCTCTGGAGGCTTCATCCTAG
AGGGGCACCCACCTATACGAGGTGTCAGTCGGCCCCTGCT
GGGAGGTATCTCTCAATTAGGCTACATGGGGGTCAGGGAC
CCACTTGAGGAGGCAGTCTGTCTGTTCTCAGAACTCAAAC
ACCGTGCTGGGAGAGCCACCACTCTCTTCAGAGCTGTCAG
GTTTGTTTAACTCTGCAGAAGTTTCTGCTGCCTTTTGTTC
AGCTATGCCCTGCCCCCAGAGGTGGGGTCTACAGAGGCAG
CAGGCCTTGAGAGCTGCAGTGGGCTCTGCCCAGTTTGAGC
TTCCCTGGCTATTTTGTTTACCTACTCAAGCCTCAGCAAT
GGCAGATGCCCCTCCCCCTGCCAGGCTGCTGCCTCACAGG
TCGATCTCAGACTGCTGCACTAGCAGTGAGCAAGGCTCTG
TGGGCATGGCACCCACTGAGCCAGGCATAGGATATAATCT
CCTGGTGCGCCATTTGCTAAGACTATTGGAAAAGCACAGT
ATTTGGGTGAGAGTGTCCCGATTTTCCAGTACCATCTGTC
ACAGATTCCCTTGGCTAGGAAAGGGAAATCCCCCAACCCC
TTGTGCTTCCTGGGTGAGATGATGCCCCGCCCTGCTTTGG
CTTGCCCTCTGTGGGCTGCATCCACTGTCCAACCAGTCCC
AATGAGATGAACAGGTACCTCAGCTGGAAATGCAGAAATC
ACCATCTTCTGCATTGATCACGTTGGGAGCTGCAGACCGG
AGCTGTTCCTGTTTGGCCATCTTGGAACAGAATCCATCAT
GTCACTTCTTATACATGAATAAGAATAACTATGAAATGTT
CAGATGTGCTCTGAGCCTAGATAAGAGTATTATCATGTTA
TATTGTTATTATCGTGTTATTTATTTTCTTACCCATAGGT
TTTCCAACTTGCTTGAAGTAATGCTTTCAGGATATTCAAT
ATTGAATATTCAATACTGATGGGGAACTCTCTTAAAGGAA
ATGGACATTACAGGGTCAACTGGAGGAAAAATAACACATT
TACTGCCCAAACATAGCTTTGTTGTTTTTATATTTAAAAA
CATAGGCATTGGGCTGCGAGTGGTGGCTCATGCCTGTAAT
CCCAGCACTTTGGGAGGCCGAGGCGGGTGGATCACAAGGT
CAGGAGATCAAGACCATCCTGGCTAACACAGTGAAACCCT
GTCTCTACTAAAAATACAAAAAATTAGCCGAGTGTGGTGG
CGGGTGCCTGTAGTCCCACCTATTGGGGAGGCTGAGGCAG
GAGAATGGCGTGAACCTGGGAGCAGATCTTGCAGCGAGCT
GAGATCACGTCACTGCACTGCAGCCCGGGCGACAGAACCA
GACTCCGTCTCAAAAAGCAAAAATAAAACACAAAATATAT
AGGCATTGTAATATGTCAAACAAGCCTGAAATATGCATGG
GAGAAGATGAAATGATTACTGAAGTCACATATTCCTCACT
GTTAGTTATTTAGGGGACATCCTTCTAGAAGGTTCACAGA
ACCTGGATTACCTAACCATACAACTTTACCAAAATGGGAT
TATGTTGCATCTTGTTTTCTAACCTAATTTTTTCCCACTT
CACTGAAATAGGATTATGTTGCATCTTGTTTTCTAACCTA
ATTTTTTCCCACTTAGTAGTGTAGCACAGATGTGTTTTCA
TGTCAACCAGTATGACTTTATACTCTTCTTTCTTTTTTTT
TTTTTCTGAGATGGAGTCTCGCTCTGTTGCCCAGGCTGGA
GTGCAGTGGCATGATCTTGGCTCACTGCAACCTCTGCCTA
CCTGGTTCAAGCTGTTGTTCTGTCTCAACCTCCCTAGTAG
CTAGGATTACAGGTGCCTGCCACCACACCTGGCTAATTTT
TATATTTTTAGTAGAGACGGGTTTCACCATGTTGGCCATG
CTTGTCTTGAACTCCTGACATCAGGTGGTCCACCCATCTT
GGCCTCCCAAAGTGCTGGGATTGCAGGTGTGAGCCACCAT
GCCTGGCCTAATGGTTACACAGTATTCCATGCTGACACCA
TAATTTACTCATCTAGTTACATTACATTGGAATATTCATA
GTTGTTGACCTTTAGAACATGCCAGTATTAAGTTTTCATA
TTTAAGATGATGCTAGTTCTAAAGCATATATTCTGAAATC
TCAGTGGCTTAACACCTCAGAAGTTTATTTCTCCTAATGT
AAAATTTAGGTTTTCTCCATTTGCTGATGGTTACCTTGAG
GTACCAGGCTTTCGTGGAGGGGCTGCTGTGCCTCACAAGG
CCATGCAGGGACTCAGACTCTCTCTAGCATGTGGTTTGCA
AGGTTGCCTTGGCCCTTGCTACCTAGCTGGCTGATAGTGG
AAGAAAGAGTGAAGAAGGTGTCACAGGAGGTTTTAATGGA
TCAGAACTGGAAGTGGCAGATACTGCTTCTGCCCACATTC
CATTGGCCAGAATGTCACATGGCCATACAAAACTGCAAAG
GAGGCTGAGAAATGTCACTCATCTGTGTATGTGGGAGGAA
AGGAAGTACATTTGGTGAACACTAGCCAGTCTCTAACAGA
GCTTCCCCACTGTTTACCAAATTCCTGTTTTGTTTTTCCC
CTCACACACCACACACCCCTCCGAGAGGGGGACCCTAAGT
CCCCTTCAGCCCTGGCACCTTGCTCAGTCACTGTTCAGGA
TCTCTGGGTGATGTGCTCTCTTCTCCATCACATCTAAATG
AGGATCCCTGTGGTTTGATGACTTATGAACTAGAAGAGAA
TAAAATTATTTGCCGCCTCCCTAGCACCTCCCAATTTTCA
ATGGCGAAGCAGGGAAGCCTCATAACGTTAGAAGCTCCCA
TTTAGAACAGGGTTAAGAGCGGGCAGCACAGTCATCACAG
GCCCAAAGCAACAATGGAATCCAGTTGGCTAGGCAAGGTG
GAGGTTCTCAACCAGAAGGTGGGAGAACTTTCCTGATTAG
ACCTTGATTTTGCTGGGAAAGGCAATCCCTTCTCAGTTGG
TCTCCATGGCCCCAGCTCTGTCCTGGCAAGTTCCTTCTTG
CACTTTATTCTCAATGGCTACGTTTGAAGTGATTGCAGGG
GAGTCCGCCATCTTAGGAGGGTACACAGCTTTGCAGCCCT
TTAGTGCCCTGCTGTTGTTTCAAGGCTCAAATAGACGCCT
TTAAACAATTTTATTTTTAGTTCAGGCTCATGGTTTCTTG
GCCATACATTTCTGTCAAAAATCTGATAAGATTCTGTTCT
TTCTTTTAAAAAAAAATTATTTTATTTTTGACAAATAATA
ATTTATATATTTATGGGGTACAATGTGAAGCTTTCATATA
TGTATTCACTATGAAATGATTAAACCAAGCGAATTAACAT
ATCCATCACTTCACATGCGTGTGTGTGGTATGAAATTTTT
TTGCGTGTGTGTAATGTCAAATTCTTAGCAATTTTGAAAT
ATATTGCATTATTATTAACTATAGTCACCATGCTGTGGAA
TAAATCTCAAGAACTTACTCCTTCTAACTGAAGCTTTGTA
TACTTTGACCAACATCTTCCCATCCACTTCTCCCCTTGCC
CCAGTCCCTGCTAACCACCATTCTATTCTCTACTTCAGAG
TTAGACCTTTTTTTAGATTATACCTATAATTGAGATCATG
CAGTGTTTTTCTTTTTGTGCTTGGATTACTTGTTTCTGTT
CTGTTTTCTTCCTTAAGTTTTTTTATGCCAATAGCAAATC
CCAAAGTTTTTTCCCTAGATATCACTACCAAGCTTGAACT
ATTATATTACTTTCTTACCCTAATACCCTTTTCTCTCAAT
GAGATGGTGATTTCCTTGAGGCCTTCAAGGTCAGATGGGA
AGGCAAAATTCTTAATTAGTTCTTTGCTACTAGGCTGAAT
CTTTTGACCTGTGTCACTCAAAAGCCTTTTCAATCTTGTT
TCTTACTCCTCAGAATTTAGAAGCAGTCATTTTTTCCAAG
GCTTTACACTCAGAAGTTTCTGGACAAACGTTTGGACTCT
ATTCCCTTTCATTTATGCTTGCAAACCAACAAAATTTTTT
TTTTAAAGAAAAACCATTTTAATAGCTTTAGGAGTACAAG
TGGTTTTTGCTTACATGGATGAATTGTATAGTCCTGAAGT
CTGAAATTTTAGTGTACCCAAGTTGTGTACGTTGTACCCA
ATATGTATCTTTCTAAGTCACCCCTCCCACACTCCCCTAT
TCTGAGTCTGTAAAGTCCATTATATCATTTTGTGTGCCTT
TGTGTATCCATAGCTTAGCTCCCATTTACAAATGAGAAAA
TATGGTATTTGGTTTTCCATTCCTGAGTTACTTCACTTAG
AATAATGGCATTCAGTTCCATCTGAGTTGCTGTAAAATAC
ATTATTTCATTCCTTTTATGGCTAACTAGTATTCCATGGT
GTATATATACCACATTTTCTTTATCCAGTCATTGATTGAT
GGGCACTTAGGTTGATTCCATAGCTTTGCAATTGTGAATT
GTGCTGTGATAATCATATGAATGTAGGTTTTTTTGATATA
ATGACTTCTTTTCCTTTGGGTACATAGTCCAGTAGTGGGA
TTGCTGGATTGAATGGTAGATCTACTTTTAGTTCTTGGAG
AAATCTCCATACTGTTTTCCATAGAGGTGATACTGATTTG
TGTTACCACCAGAAGTATATAAACTTTCCCTTTTCACCAT
ATCCATGCCAACATCTCTTGTTTTTTTACTTTTAAATAAA
TGGCCATTCTGGCTGGGATAAGGTGGTTTCTCATTGTGGT
TTTAATTTGCATTCCCTAATGATTAGTGATGGTGAGCAGT
TTTTCATATGTTTCTTGGCCATTTATACATGTTATTTTGA
GAAATGTATATTCATGTCATTTGCCCACTTTTTAATGGGA
TTTTTTTCCCCTCGCTGATTTGAGTTATTTGTAGATTCTG
GGTATTAGTCTGTTGTCAGATGCATAGTTTGCAAATATTT
TCTCCCATTCTGTGAGTTGTGTGTTTACTCTGATGATTAT
TTCTTTTGCTGTGCAGAGCATTTTAGTTTAATTAAGTCCT
ATTTATTTATTTATTTATTTATTTTTGTGGTGGTTGTTTT
TGGGGTCTTAGTTATAAATTCTTTGCCTAGGCTAATATCT
AAAAGAATTTTTCCTGGATTTTGTTCTAGAATTTGTATGG
TTTCAAGCCTTAGATTTAAGTCTGTAATCCATCTTGAGTT
GATTTTTGTATAAGTGAGAGATATACATCCAGTTTCATTC
TTCTACATGTTGCTATCTAGTTTTCTCAGCACCATTTATT
GAATAGCATATCCTTTCCTCAGTTTATATTTGTATATGCT
TCGTTGTCGATCAGTTGGTTGTAACTATTTGGCTTTATTT
CTGGGTTCTCTATTATATTCTATTTGTCTATGTATCTACT
TTTATACCAATACCATGCTATTTTGGTTACAATAGCCTTG
CAGTATAATTTGAAGTCAGGTATTGTGATGCATCCAGATT
TGTTCTTTTTGCTTAGGATTGCTTTGGCTCTTTGTGCTCT
TTTCTTGGTTCTATATGAATTTTAGGATTGTTCATTCTTT
CTTTTTCTTTTCTTCAACTTTTATTTTAAGTTCATGGGTA
CATGTGCAGGATGTGTAGGTTTGTTACACAAGTAAATATG
TGTGATAGTGGTTTGCTGCACAGATCATCCTATCACCTAC
GTATTAAGCCCAGCACCAATTAGCTATTCTTCCTGATGCT
CTCCCTCCCACCCACCACCCACTGATAGTTCCCAGTGTGT
GCTGTTCCCCTCTATGTGTCCATGTATTTTCATCATTTAG
TTCCCACTTAAAAATGAGAACATGCGTTGTTTGGTTTTCT
GTTCCTGTGTTAGTTTCTGGAGGATAATGGCTTCCAACTC
CATCCATATCCCTGCAAAGGACATGATCTTGTTCCTTTTT
ATGGCTGCGTAGTATATGTACTGTATATGTACCACATTTC
TTTATCCAGTCCATCGTTGATAGGCGTTTAGATTGATTTT
ATGTCTTTGGTATTGTGAAAAATGCTGCAATGAACATACA
TGTGCATGTATCTTTATAACACAATGATTTATATATTTTT
TTGGTGTATACCCCATAATGGGATTGCTGAGTCAAATGGT
GCACCTCTAGGTCTTTGGGGAATCACCACACTGTCTTCCA
CAATGGTTGAACTAATTTACACTCTCACCAACAATGTAAA
AGCATTCCTTTTTCTCCATAACCTCACCAGCATCTGTTGT
TTTTGACATCTTAGTAATAGCCATTCTGACTGGTGTTAGA
TGGCATCTTATTGTCGTTTTTATTTGCATTTCTTGAATGA
TCAGTTTTTTTTTGTCATATGTTTGTTGGCCGGATGTGTG
TCTTCTTTTGAAAAGTGTCTGATGATAGTTTCTTTTGCTG
TGCAGAAGCTCTTTAATTTAATTAGATCCCATTTGTAAGT
TTTTGCTTTTGTTGCAGTTGCTTTGGTGTTTTCGTCATGA
AATCTTTGTCCATGCCTATGTCCTGAATGGTACTGCCTTG
GCTGTCTTGCAGCATTTTTATAGTTTTGAGTTTTACGCTT
AAGTCTTTAATCCATCTTGAATTGATTTTTGCATATGGTG
TAAGGGATGGGTCCAGTTTCAGTTTTCTGCATATGGCTAG
CCAGTTCTCTCAGCACCATTTATTAAATGTGGAGTGCTTT
CCCTATTGCTTGTTTTTGTCTAGTTTGTTGAAGATCAGAT
GGTTGTAGGTGTTGGGTCTTATTTCTGAGTTCTGTATTCT
GTTCCATTGGTCTATGTGTCTGTTCCTGTACCAATACTCT
GCTGTTTTGGTTACTGTAGCCTTGCAGTATAGTTTGAAGT
TGGGTAACACGATGCCTCCAGCTTTGTTCTTTTTGATTAT
GATTGTCTTGGTTATTTGGGATGTTTTGGTTCCACATAAA
TTTTAAAATAGTTTTTTCTAATTCTGTGAAGAATGTCAAT
GGTAGTTTAATGTGAATAGCATTGAATCTATAAATTGCTT
TGGGCAGTATGGCTATTTTCATGATACTGATTCTTCCTAT
TCATGAGCATGGAATGTTTCTCCATTTGTTTGTGTCCTCT
ACGATTTCTTTGAGCAATGGTTTGTAGTTCTCCTTGAAGA
GGTCCTTCACTTCCCTTGTTAGCTGTATTCCTAGGTATTT
TATTCTTTTTGTAGTAATTGTGAATGGGAGTTCATTTAGG
ATTTGGCTGTCTGCTTGCCTGTTGTTGGTATATAGGAATG
CTAGCAATTTTTGCACATTGATTTTGTATCCTGAGACTGC
TGAAGTTGCTTATCAGCTTAAGAAGCTTTTGGACTGAGAT
GATGGGTTTTCTAGATATAGGATCATGTCATCTGCAGACA
AAGATAATTTGACTCCCCCTCTTCCCATTTGAATACTCTT
TATTTTGTTCTCTTATCTGATTGCCCTGGCCAAAACTTCC
AATACTATGTTGAATAGGAGTGGCAAGAGAGGACATCTTG
TCTTGTGCTGTTTTTCAAGGGGAATGCTTCCAGCTTTTGC
CCATTCAGTATGATATTGGCTGTGGGCTTGTCATATATGG
CTCTTATTATTTTGAGGTATGTTCCTTCAATACCTAGTTT
ATTGAGAATTTTTAACATGAAGGATGCTGCATTTTATCAA
AGGCCTTTTCTGCATATACTGAGATAATCATGTGGTTTTT
GTCTTTTGCTCTGTTTATGTGATGAATCACATTTGTTGAT
TTGCATATGTTGAACCAACTTTGTATCCTGGAGATGAAGC
CAACTTGATTCTAGTGGATAAGCTTTGTGATGTGCTGCTG
CATTCAGTTTGTCAGTATTTTATTGAAGATTTTTGCATTG
ATGTTCGTTAAGGATATTAGACTGAGGTTTTCTTTTTTTG
GTTGCATCTCTGCCAGGTTTTGGTATCAGGATGATGCTGG
CCTCATAGAATAAATTGGGGATGAGTCCCTCCTTTGAATT
TTTTGGAATAGTTTCAGTAGAAATGATACCCCTTCTTTGT
ACTTATGGTAGAATTCAGCTGTGAATCTATCTGTTCCTGA
GCTTTTTTTGGTTGGTAAGCTGTTTATTACTGTCTCAATT
TCAGAACTCATTATCAGTCTATTCAGGGATTCAATTTCTT
CCTGGTTCAGTCTTGGGAGGGTGTATGTGTCCAGGAATTT
ACCCATTTCTTCTAGATTTTTTAGTCTATGTGCATAGAGG
TGTTTACAGTATTTTCTGATTGTCATTTGTATTTCTGTGG
GGTTAGCGGTGACATCTCCCTTAACATTTTCGATTGTGTT
TATTTGATTCTTCTCTCTTTCCCTCTTTATTAGTCTAGCA
AGTGATCTATTTTATTATTTTTTTTCAAAAAAACAACTTC
TGCATTTGTTGATTTTTTTTGAAGGGTTTTTCATGTCTCT
GTCTTCTTCACTTATGCCCTCATCTTCGTTATTTCTTGTC
TTCTACCTTTGGAGTTTGTTTGCTCTTGGTTCTCCAGTTC
TCTAGTTGAGATGTTAGGTTGTTAACTTGAGATCTTTCTA
GCTTTTGATGTGGGCATTTAATGCTCTAAATTTCCCTCTC
AACACCACTTTGCCTGTGTTCCAGAGATTCTCTCTTTGTT
CTCCAGAGATTGTCTCTTTGTTCTCATTAGTTTCAAAGAA
CTTATTAATTTCTGCCTTAATTTCATTATTTACCCAAGAG
TCATTCAGGAGCAGGTTGTTCAGTTTCCATGTAGTTGTGT
GGTTTTGGGTGAATTTCTTAATCTTGAGTTCTAATTTGAT
GGTGCTGTGGTCTGAGAGACTGTTTGTTATGGTTTCAGCT
CTTTTGCATTTGCTTAGGAGTGTTTTATTTCCAATTATGT
GATCAATTTTAGAGTAAGTGCCATGTGTTGATGAGAAGAA
TGTATATTCTGTTGTTTTGTGGTGGGTAATTCTGTAGATG
TCTATCAGATCCAGTTGATCCAGGGCTGAGTTCGGGTCCT
TACTATCTTTATTAATTTTCTGTCTTGATTTTTCTAATAT
TGTCAGTGGGGTGTTAAAGTCTCCCACTATTATTGTGTGG
GAGTCTAAGTAGTCTAAGTCTGTCATTCTCGAAGAACTTG
CTTTATGAATCTGGGTGCTCCTGTATTGGATGCATATATA
TTTAGGATAGTTAGCTCTTCTTGTTGACTTGAACTCTTTA
CCATTATTAATGCCCTTCTTTGTCTTTTTTAATCTTTGTT
GGCTTAAAGTCTGTTTTGTCAGAAACTAGGATTGCAGCCT
CTACTTTTTTCTGTTTTCCATTTGCTTGGTAAATTTTCCT
TCATCCCTTTATTTTGAGCCTGTGTATGTCTTTGCATGTG
AGATGGGTCTCTTAAAGATAGCACACCAGTGGGTCTTGGC
TCTGTCCAGCTTGCCATTCTATGTCTTTTAATTGGGGCAT
TTAGCCCTTTATATATATCATATATAACATATATCTAACA
CATATATGATATATATCATATAACATATATATATATATAT
GTATTTTATATATTTTTTGAGATGGAGTTTCACTCCATAC
ATATATATGTATTTTATATATTTTTTGAGATGTGTCACCC
AGGCTGGAGTGCAATGGTGCAGTCCCGGTTCACTGCAACC
TCTGCCTACTGAGTTCAAGCAATTCTCCTGCCTCAGGCTC
CTGAGTAGCTGGGATTACAGGCGCCTGCCATCTTTTAGTA
GAGATGGGGTTTCACCATGTTGGCCAGGCTGGTCTTGAAC
TCTTGACCTCAGGTGATTTGCCTGCCTCAGCCTCCCAAAG
TACTGGGATTACAGGTGTGAGCCACTGTGCCTGGCCTAGC
CTATTTATATTTCAGGTTGGTATTGTTATATGGGAATTTG
ATCCTGTCATCGTGATGCTAGCTGGTTATTTTGCAGACTT
GTTTATGTAGTTGCTTCATAGTGTCACTGGTCTGTGTAGT
TCAGTGTGTTTTTGTAGTGACTGGTAACAGTTTTTCCTTT
CCATATTTAGTGCTTCCAGGTGGTGATGAATTCTCTCAGC
CTTTGCTTCTCTGAAAAGGATCTTATTTCTGCTTAATTTA
TGAACCCTAGTTTGGTCAGATATGAAATCTTGGGTTAGAA
ATTCTTTTTTTTAAGAATGTAGAATATTGGCCCACAATCT
CTTCTGGCTTGTAGGGTTTCCATTAAGAGGTCCTCAGTTA
GTCTGATGGGCTTCCCTTTGTAGGTGACATGGCCTTTCTC
TCTGGCTGCCCTTAGCATTTTTTTTTTCATTTCAACATTG
GAGAATCTGATGACTATGTGTCTTGGGGTTGATCTTCTCA
TGGAGGATCCTACTGGGGTTCTCTGCACTTCCTGAATTTG
AATGTTGGCCTATCTTGCTAGGTTGGGTAAGTTCTCTTGA
ATGATATCCTAAAGTGTGATTTCCAACTTGGTTCCATTCT
CCCTGTCTCTTTCAGGTATCCCAGTCAGTTGGAGGTTCGG
TCTCTTCATGTAATTCCATATTTCTTGGGGGTTTTGTTCA
TTCCTTTTCATTCTTTTTTCTCTATTCTTGTCTGCCTGTC
TTATTTCAGAAAGGTAGTCTTTAAGCTCTGAGATTCTTTC
CTCCACTTGGTCTGTTCTGCTGATGATACTTGTGATTGCA
TTGTAAGGTTCTCATGTTGTGTATTTTCAGCTCCGTCAGC
TTGGTTATGTTCCTTTCTAAACTGGCTATTCTGGCTGTCA
GTTCCTGTATTGTTTTATCATGATTCTTAGCTTCTTTGCA
TTGGGTTACAACATCTTCGTTTAACTCAGTGAAGTTTGTT
ATTACCCACCTTCTGAAGTCTACTTCTGTCAGTTCAGTCA
TCTCAGCCTTAGCCCAGTTCTGTTCCCTTGCTGGAGAGGT
GTTACTGTCATTTGGAGAAGAAGAGCCACTCTAGCTTTTT
GAGTTTTCAGCACTGATTCTTTGCTTATCTTTGTGGGTTT
TTCTACCTTCAATCTTTGAGGTTGCTGGCCTTTCAATAGG
GTTTTGTGGGATTCTTTTTGTTGATGTTTTTCTTGTTGTT
GTTTTCTGTTTGTTTTTCTTTTAATAGTCAGGCCACTCTA
CTGTAGGGCTGCTGCAGTTTGCTGGGGGTCTGCTCTAGAC
CTTAGTTGCCTTGGTTTTTCCTATACCTGGAGATATCACC
AGTGAAGGTTGCAAAACAGCAAAGATGGCAGCCAGCTCCT
TCCTCTGGAAGCTCTGTCCCAGGGGGATACTGCTGGCCAG
AACATAAATGTAAGAGGTGGCTGGAGACCCCTGTTCGGAG
GTCTCACTCAGTAGGGTGGAATGGTATCAGGGACCCATTT
AAAGATGGGTCTTGCTGCTTTTTGTCTGAGGAGGTGTTCT
GCATTGTGGCAGACCCTTCCTCATCTGGACTGTTTGCATT
CTCCGAAGCCAGCAGGCTGGAATGGTTGAGTCCACTGAAC
CAAAGAGATGGCAGCCGCCCCTCCCCCTGGGAGCTCCATC
CAAGGGAGAGATCATAGAACCCTTGTTGGAGTGGCTGAAG
CCCCCACAGGGAGGTCCCTCCCAGTAAGGAGGAATGGATT
GGGGTCCCACTTAAAGAAGCAGTCTGGCCACAGTGTGGCA
AAGCAGTTGTGCTGTGTTATGGGGGCCCCTTCCTCATCGG
GACCATTTGTATTCTCCAAAGCTGGCAGGCTGGAAAGGCC
AAGTCTACTGGACCAGAGAGATGGTGGCTGCCCCTCTCCC
TGGAAACTCGGACCTATCTCAGGCAGATTCCAGCCTGTTG
CTGCTGGCTGGCTGGAATTCCAAGCCAGTGGGTCTTAACT
TGTGAGGTGGCTTGGAAGCAGTTCCTGCAGAACAATGCTG
CTTGGCTCACTGGATTCAGCCTCTTTCTTAGGGATATGTA
TGGAGGATTTCTCACTGTGCAGGGGATCCTGGGGCCAGAG
TATATAAAACTCCTGCGTCTCTGTGTGCCTGAGTAGCTGC
TCTGCTGAGACTCTACATAGCTCTGTGTATTGGACCCAAG
GCCCTAGTGGCATTGGCTCATGAGGAGATCTCCTGATCTG
CAGGTTGCAGAGATCTGTGGGAAAAGCGTGGTTCCCTGGG
TGAGGTTGCACAATCACTTATCACTTCCCTTGGCTGGGGG
TCCGGGTTCCTTTGGTTCTGTGCTACTTCCTGGGTGGGCC
ATTGCCCCCTGTTCTTCATTCTCCGTGGATCAAGTTGTTT
GCCTAGTCAGTCTCAGTGTGAGAACCTGGATATTTCAGTT
GAAGGTGTTGAATTCACTTGCTCCTTTTCATTCCTCTCTG
TGAGTGCCACAGATCACAGCTGCTTCTAATTGGGCATCTT
GGCACTCCCTTATTGGCCATCCATGATTGTTTCTTTTAAT
TCTGTAAAAATGATGTTGGCAAACCAGCAAATTCCTAACT
GAGCATATTTCTTTCTTTCACATTACTTTAATATTATCTT
TACTATTCCATTTTATTAGGAATTTTCTATTTTCAAACTT
ATTTCCCTAGAGCTACAAACTTGGTAGGCACTAGGTCTGC
TTTTCCAGTTATTGTAGGTGATGGTTTTACCACTGCATAT
TCTGAGTTTCCATCTTTCCAGCCTCTGATTTTTGTTTCCT
TGCTGTCCACTGCTTGATTACTAAGCTAGTGCCTGTTATT
TTCCGTAGTCACTACTTCAAGGCACCAATGTCTATATTCC
TTAACACCTGCTGTTGTAATATTAAAAAACTGGGGTTCTC
AGTGGCTTATCACTTTCAAAATTTGTTTTCTGCTCATGTA
AATTACCTTTTCAGGCAGGGTTGTTGATATGGTGGAGAAA
GGGTCTATTCCATGTAGTCATTCAGAAATTCAGGTGGGGC
GGAACTCCTCCATTTTCAACATGTGGCATCTGAAGTCTTC
CAGAGCATCCATAGCTAATCAGTAGACAGAAGAATAAACA
AAGTATAACAATTGCAAAAAAAGTTTTTATAGGCAGGCCG
AGAAGTGGTGGACATTTTTTTTGTTCACAACTTCATTGGC
CAGGACTCAGTCACATGGCCACACATAGTTGCAAGGGAAG
CTGGGAAATGTAGTCCAACTCTGTGTCCAGGAGAAAAGGG
AAATGGGCTGATGAACAGCTGTTAGTCTCTGCCTCAGTGT
CCATGGAGCAGACTCTTCTAAGGGTTTTCTGTGTATTAAC
TCCCTTAATTCTGTTAGTTAGGAACTATTGTGGTCCTCAT
TTTATAGATGGAAAATTGAAGCACTGAGAGATTAAATAGT
TGGCCTAAGGTCATATAGCTAGTTACTGGTAGAGACAGGA
TTTGAATCTAGACTACCTTGCCTCAGGGCCTGAAACCCTA
TTCATTACTCTAGACTGAGGAAATAGAATACAGTTAAAAC
ATAAAAGTAAAATATAAAAATATGGTAAAAGTGAACTACA
GACTTAAAGATTAAAAAGTGAGAAATAGATGTGAAAGATT
TGAAAAACCACGAACATAAAGAGAAATAAGTATGAGAATA
CCAGCTTAAAAGAATGATATAGAACATTCAATATAATATA
AGGATAAAATATGATAAATGAAACACAATGGGTGAAGATT
AAAGAAGGTAGAACTTAGGAAAAAAGCTAATAAATATACA
TAAACTAAAAAAAAAACACTGAAATGAAACAGTCATAAAT
ATTACAAAGGAATAAAGATAAGTTAAATAAGTGAAATTAA
GAGTTAAATAAGTGACAATCAAAATATTAAGAAGGGGAAA
GCAAACTTAGGACTCCAATTCAGTAAGACATCTAAATATC
TAAAGTTCAAAACAATGACAATATAGAAGTTTTCTGTACT
CCAAATTATAAAAGGTGAAAATAAACTAAACATACAAAAT
GATAAATGGAATTAAAATAATATAAAAATTACAGACACTT
AAGAAGACTATGGAAGTTTAAAAATAAATTCATAGTAACC
AGTAAAAGAAATAGCAGCATAAAGCCTGCTCTCACAGTGC
TCCCATCTGAATCAATGCTTGTGATTAGGGGCCCCTACTA
GACATTCTCAGGGCTAAGAGTTGAGGGGCAAAGAAGGGGA
TTTCAGGGCTCTCTTACTTTACCGCACTCCAGCTCTAAAA
TGCCTGAGTGGAGTGGAGTCAGCAAACTGGTGGAGTAGTA
AGGTCCAGGCCCTTTTTCACCTACAGAACCATTAAAAACA
AAACAGTAGTAAGGTTCAGGCCCTTTTTCACCTACAGAAA
CATTAAAAACAAAACAAAACAACTTGAGATATTTAAAATA
ACTACTGGGCCAGTCGTGGTGGCTCACGCCTGTAATCCGA
CCACTTTGGGGGGAATGAGGCCAGTGGATAACTTGAGGTC
AGGAATTCAAGACCAACCTGGGCAGCATGGCAAAACCCCA
TCTCTATAAAAAATACAAAAATGGGTGTGGTGGCCTGCAC
CTGTAATACCAGCTACTCAGGAGGCTGAGGCATGAGAGTC
ACTTGAACCTGGGAGGCTGAGGTTGCAGTGAGCTGAGATC
CAGCATCTGCACTCCACTACAATCCAGCCTGGACGACAGA
GTAAGAATCTGTCTAAAGAAAAAAAAAACTACTGGAACTC
TGGGAAACAGTAAAATGTCTACAGCAATAAAGTGAAAATC
CAGTTTTTTTCTTTTTTTTACAAAAGCCACATTCAATAGT
AGGTTCTAAAAGATTTAAAAAACAAGTGCATACAAAATAA
TTATACTCTATGTTCATGTGTACACAATACGTAAAGATAT
GATTTGTGACATCAATAACATAAAGGTGGGGATGGAGCTG
TATAGAAGCAGAAATTTTGTATGCTTAAGTTGTATGCCTA
AGTTAAGTTTGTATCAATTCAAAATAGATTGTTATAACTG
TAGGATATTATATGTAATTCCCATGGTAGCCACAAAGAAT
ATATGTATAGAATATACACAAAAGGAAATGAGAAAGGCAT
CAAAATGTGCCTCTATTAAAAAAAGGTCAACTAAAACAAA
GAAAACTGGTCATGGAGAAAATGAGGGGCAAAAAAACTGT
AAGATATAAAGGAGGGAAATGGCAAAAGTAAGTCCTTCCA
TATTAGTAATCGAGACTCCGTCTTAAACAAAACAAAACAA
AAGAAACAAACAAGCAAACAAAAAACGTCCAATCAAAAGC
ATAGATTGGCATAATGAATTAAAGAAAAACATGATCTAAC
TGCATGCTATGAGAGACCCACTTTAGATCTAAAAACACTT
TAGATCTAAAGGTTGAAAGTGAAAGTGTAGAAGATGTAAA
TAATAACAAAAAGAGAGCTTCAGTGTCTACACTAATATCA
TAAAGTAGAATTTAAGTCAAAAATTGTTACAAGAAAAAAG
GACATTATATGTTGATAAAAGGGTCAATTTGCCTAGAAGA
TATAACAATTCAAAATATATGTGCACCAAACATCAGAGCT
CCACAATATACAAAGCAAATGTTGACAGAAATGAAGGGAG
TAGTAGATAACTCTGCAATCAAATGCCTGAATGATGCAGT
ATGTGAGCTAGTCCAGCTTCTTCCATGATTTCCACATCAC
TTTGATGTGGACATCCTGGACATCTGCAGTCTTCAGTTAC
TTCTTGTTTCCTGCTGGCATTTAAGTCCCTTGTACTTTAT
GTGAATTCTTACTTCAGTTACCCTGCTCCTACAACTTGCA
ATGAACATTCTCACTTAGGTTGTATCACTTTCCACCCTCC
TGCCTGAAATCTGATGCTTTCCTTCAAGCTCCATTGCCAC
TAGGAAGCCTTTTTTATGAGCTAAGATTAATAACTTGCAT
CCTTTACCCTCCACATGTTGCATATACCTATAGCACTCAT
TTAGCACATCACATTTGATACTTTTTTATTTGACACATGT
AGCTATATTTAGCCTATTTGTTTGGTCTCCTCCATAACCA
GAGCTTTATTTCCATGGAGGCTAATGCTCCATTAAGTTTC
TGACAATGAGCATTGTTATATAGATGCAGAATCTTATTTT
TTTAATGAATTAACAGATGTCTCCCTAAATTAGGCCCAAA
TACTGATCTTAATCCTAAGGATTAGCTAATAGAAGCATCA
TAGGTATTAGGTTAGACAGATATGGCCAAACTTTTTAATT
TTGTGAGCTTCAGTTTCATGTGCTAATGCCACATCTATTA
TTTATCTCTCTCTCTCTCTCTCTCTCTCTCTATCTATCCA
TCCATCCATCCATCCATCCATCTATGTATATCTAGCTTGA
CCATCACAACAGTCTAAGGAGAAGCTATGCTTATCCCTGT
TTTTCAGATGAAGAAACTGAGATAGAGACATTAAGCAATT
TGCCAAAATTACCCAACTCACACATGAAAGAGTCAAGGTT
TGAACCTAGATCTCCCCGACTCCACTGCTTATTTTAAACA
TCTACAATATTTACCTATCAGTCCTTGAACTTAATCTTGC
CTGAGATCTAAGTTCAAGCCTTTCATTATCCACATCCCCC
CATATCTAATGATAGTTGTGGTAGGCAGAATAATAACTCC
CCAAAGATGTCTGCATCCCAATCCTGGAACCTATGAGTAT
TTTACCTTGCATGACAAAAAGGGACTTTGCAGATGAGATT
AAGTTAAGGGTCTTTAGATGGAGAGACTATCTTTGCTATC
CATGTGAACCCAGTCTAATCACAGGGTGCTCATAAAGGAA
AAAGGGAGGCAGGAGTCAAAGTCAGAGAGAGATTTGAAGA
TGCTCAACTGCTTTTGAAAATGGAGAAAGGGACCAAAGCC
GAGGAGTTCACTGACACCTTCATTTTAGCGTAGTGAGACT
CACTTTGACCTCCAGAACTGTAAAATAATAGATTTGTGTT
GCTTGAAACCACTAAATTTATAGTAATTTGTTATGGCAGC
AATAGGAGACTAATGCAGTTGACCCTTGAACAACATGGGT
TTGAACTGTGAAAGTCCACTTCTACATGAATTTTTTTTAG
TAAATATATTAGAAATATTTTTGGAGATTTGTGGCAACTT
GAAAAAACTCACAGACAGACCATGTATCCTAGAAATATAA
AAAAAATTAAGAAAAAGGTATGTCATGAATGCATAAAATA
TATGTAGATACTAGTCTATTTTATCATTTACTACCATAAA
ATAATGCACACATCTATTCTAAAAAGTAAAAATGTATCAA
AACATATGCAAACAGACTGTACATGGCGTCCTTTGCAGTG
GAGAGAAATAGAAACAACATAAAATACATTATTAAATCAT
AATTGCATAAAATTAACTGTATATATAAGGTACTACTGTA
ATAATTGCTGCATTGCCAGCTACATTGCCATTGTGGTGAG
CTCACGTGTTGGAAGTATCCACTTAAAATGCCATGTGATG
CTAACCGTCTGCACATGAGCAGTTTCTCTCTCCAGTAAAT
TGCATATTGCAATAAAACTTATCTCTTTCAGTTCTCACAT
ATTTTTTGTGTTTAGGGCAATACTATAAACTTTGAATGAC
ACGGCGGGACTAATACGAAGTGCCACTACTGATGCTGGAA
GTGCTCCCAAAAAGCAGAGAAAAGTCATGACATTACAAGT
AAAAGCTGAATTGTTTGATATATACTATAAATTGAGGTCT
GCACTGTGGTTGCTCACCATTTCAGACAGATAATTCAGTT
TGTAAGCAGACAATGTAAACTTACGGTATCAATAAGTACA
GTACAGTAGGGTAAATACATTTTCTCTTCCTTATGATTTT
CTTGATAATATTTTCTTTTCCCTAGCTTTCCTTGATTTTA
AGAATATAATACATATATCATACAAAATATGTGTTAATTG
ACCATTTCTGTTATCAATAAGGCTTCTGGTCAACAATAGC
CTATTAGTAGGTAAGATTTTGAAGAGTCAGAAGTTATAGT
GAATTTTAACTGTGCAGGTGATTGATGCCTAATTCCCATG
TTGTTCAAGGGCCAATGGTACAATAGGTTTTCTGTTTTCC
TTTCCCTCATGATGATTTCTGAACTAGTTCTACAAAGTTT
CCTCTTTGCCTTTGCATCTCTTCCTCCCACTGCCACCATC
CAGATTGTTTCAGAGCAGCACTTCATCAGCTGCATCGTCA
TCCTCTGTGGGTATGGGAGGACTCTCACTTCCACTAAAGG
CCATGCCACACTAATTGCCTTTCTGGCTCTTTTCTCTTAA
AAGGTAGTGCTTATAAAGGAAAAGAATAGTCCATATGTAA
TCTTAGTAGGACAGGGAATAGTAGGTCTTTACCTCCCTTA
ATCCAAATGCTAGATCTCTTCAGTGCAAGCCAAGGTAATG
CTTATTTTTTTGGCACCCACATCACATCCACTGCTCACTC
AGGTTGAGTTTATTGATAACTACAACCCCAAGCTTTTCAT
GTCATATTAAAGCAAAAGCCATTTTGAGCTGTTCTTGTAT
CTTGTAGAATGTCTGCCATCTTGTGTCATGTAGCTTTTGT
CTCAAAGAGAAAAAAGAAAAGCATAGTACTGAATTAATCT
CTCCAGGGAAAGATTTAAAGACTAGGATAATAAGAAGAGA
CAGATGGAATTCTGAGAGAAATATGGCAAATTATAGAGCA
AATCTAATTAAAGGGCCATGGGAACTTCTCCCTGGCGCAT
AAATAAAATATGACAATCAGTGTCTGCTAAGAAACCCTTA
GCAAATATCTAGTCTCATTTTTTAATTTATCATTATATAG
AAGTGTTATCTTTTAACAAATAGTGGTATGATGCAAAAGA
AGCTGACAGAAGCAAATAGAGACAGGCCAGGTGGCTGCCC
TTTCTCTCTGCCCACCCCTCCCTACATACGCTTCAGATGG
CATAGGCTCTCCCAGCCATTTCAATACGAGACACATCTGT
GACCTCGCCAGCTTGAAGGATACAACAAAAGGTTCTTAGT
GAAGGAAAAAGGTGTTCATCTTCACCCCATCGTAATGGGC
TCCGAGAAGGACTGGCAACCTGCAGAGTCTGGAGAGGAGA
GGTCAGGACTGGCTGCAGACGAGGAAGCTGCTGAGGTGAT
TAGGAATTCTCAGACAGGGCCTTGTTCTTTCCCTTTCAGT
TAAAAATGGCAGTGCCTCAAACCCTCTGGGCTTCCTGGAC
TTTGTGTTTAAGTGTTTATGCATTTTCAGGAGAATAGTCA
AACAATGTAGCTAAGACAAGGTACCTTCAAAGCTGGTAAA
CCAGCTGGCCTCCCTGCTATGATCCCCTTGCACAGCCTGG
CCCTTCAGACAAGAGCCTGTATTCTGAAGGAAGTCCTTAC
AGAGTGGCTTGGATCTACTACCCCTTAAAAGAAGGAGGAA
CTGGTGAAATTATTTCCATTAACTTTAAGGTACCCAGGAG
GACCACAGAGGTCTTATTCTTTTCGGTTTGGATAAATCTG
GGGCAGTCCAAAGGTTGCCAAGGGAGGTAGGAAGAAAAGT
TTAATTTGCACACTTGAGCTTTACAGTCTGTCTAACTTCA
TTGGAGTTTACCTCTTTTTAAATTGCAGACTCAGGGCTTA
AATACTTCCTTACCTTCAATGATCTTTCCTGAGCCCTCCT
GTTCCTGATAAGCTGCAGGGTGGTGCTTTCGTTCCTATGA
TGTGTTGTCATATTAACACACACACCCAGAGTGATTACCG
TGTTCACTTTCCCTGGATGTGCTTCATCTTCATTGAGTTA
AAATCAAATTGCTTTCTACTTCAGTAAATCCAATTCAGCC
TTCTTACTGACCATAGGTTAAAGTTTTAATTTAAAATTCC
CTTTCTTTTAAAAATTAGCAATTCAAATTCAAGGTGGTAA
AGCAGCCCACATTTTGAGACTGCTGGTGTTGCAAAGAGCT
TTGGCTATCATCTGTCCTGAGTGATGATTCTGTTGAATTA
TCTCAAGGACAGAATAGTCATTACTTTGAACAGATTAGGT
GGAATGATGTAAATGAAAGTGCTTTGTAAATTGTAGGACA
TTAAAAAAATAAGTATCATTAGCATTTATAAAGATGCTTT
TTCCATTGTTGCCAATGTTACTTATTTTTTTAAAACCACT
TTATTGAGGTCTTATTGACATAAAAAAGCTGTACATACTT
AGCCGGGCATGATGGGGGGTGCCTATAATCCCAGCTATTT
GGGAGGCCCAGGCTGGAGAATTACTTGAACCTGGGACGGG
GAGGTTGCAGTGAGCCGAGATTGCACTATTGCACTCCAGC
CTGGGCGACAGAGCAAGACTCTGTCTCAAAAAAAAAAAAA
AAAGAAAAAGAAAAAAGAAAAGAAAAGCTGTACGTACTTA
ATGCATACATCTTGATAAGTTTCAGGATAACTGCAACACA
TTTATGAAAATCACCTGTGAATCCCACTTGTGAAACCAAT
CATTAAACAGGTCCCTCAACTCCCAAAGTTTCTTCTTTGT
TATTACTATAATTAATTGTTTTTGGTAAAAGCATATAACA
TAAAATCTACCCTAGGCAAATTTTAAGTATACAATGCCGT
GTTTGTTAGCTATAGGCATTATGCTGTATAGTACAGCAGA
CCGTACTTATTAGCTTAAACTTTATATATTATAACATGGG
TTTTCCTGTTGAACTCTTGTCTTCCTTCTTGTGGTTATAA
ACTAGAATAACTTTACAGATCGCTTGCGAACATTTTTCAC
CTCCAGCAGCCATTCCTGTCCAGGTGTGGGATGTGCAACA
CAGTGGTCCAAGAGATGATTTTCAGAGTCACAAGGACATG
GCGTGGGGTACCATTGACTCACACTCTCCTGCTAAGGCAA
AAGTCTCAATTTGCTGCTAGTGCATCTTTAACCTTCTCTA
ACACTCATTTCCCTTTGTAATAAAGACAGAGCTCAGCAGA
CTTCTGTCCCAAAATCTTTGGCCAACAGCAAAAAGCTGTT
TTATTGTCATTGTCTTTATTTGTATGGTTATCTTCTAATT
ATGGTGAGTGATTTTCATATCCCAGTGATAATAGTGATAC
CAAAAAAGAATAAAAGTATCTTTTAAATTGACAAGCACCA
TGAAGTTGTTTGAGACTGGCTGGTGTTTGGGACATGGCTT
TCCAGGGAGCTTGAGAGATGGGCCATGGATCAGATCACTG
CCCACTGTGACAGACAACACACAATTTGCCATTTCCCATG
GCAGTCTTTGACATATCTGAAGTCAGCGCTCATATGTCTC
TTCAGCCTTTCCTTCTTTGGGCCTCACACTTCCAGTTTCT
TCACATGTTCCTTATTTGATGTCTTCCCGCAATGGTAACT
CGAGTCTATCAGTTTTTCTTTTGAGGAGCTCCCTGTTCAT
CATTTTTATAGAAGGAGGCCTTGTTCTGATATCAGAGAGC
AGTTCCTCAAGTTGGTTGAGAAGGGGAAGTCAGGGAGCAA
AGGAGAGTTAACAGGGATGACTTGGAAGAATTGCAGTGAG
GGGGATGCCTGGGAATTGTCAGGAGAACACATAAGTCCTT
AGGTGTCTTTATGTTGGTGTACAAAATAGGAGTTATCAAA
ACTATAAAAACTCTGGAAGATAACCAAGGAAGTACTATTC
AGGACATGGGCATGGGCCAAGATTTCATGATGAAGATGCC
AAAGCAATTGCAACAAAAGCAAAAATTGACAAATAGGATC
TAATTAAACTTAAGAGCTTTTGCACAGCAGAAAAAACTAA
CAACAGAGTAAACAGGCAATGTATAGAATGGGAGAAAATT
TCTTACCCACTATGCATCCAACAAAGGTCTAATATCTAGC
ATCCATAGGGAACTTAAACAAATTTACAAGAAAAAAACTA
AACAACCCCATTAAAAAGTGGGCAAAAGACATGAACAGAC
ACTTTTCAAAAGAAGACATACATGCAGACAACAATCATAT
GAAAAAAGCTCAACATCACTGATCATAAAAGAAGTGCAAA
TCAAAACCACAATGAGATACCATCTAACACTAGTCAGATG
GATATTATTAAAAAGTAAAAATAACAGATGCTGGCGTGGT
TGTGGAGGAAAAAAGACCCTTATACGCTGTTGGCGGGAGT
GTAAATTAGCTCAGCCATTGTGGAAGACAGTGTGGTGATT
CCTCAAAGACCTAGTGATAGAAATACCATTTGACCCCAAC
AATTCTATTACTGGGTATATATCCAAAGGAATATAAATCT
TCCCATTATAAAGACACATGCATGTGTATGTTCATTGCAG
CACTATTCACAACAGCAAAGATATGGAGTCCTTGTACAGC
ATCCATACTAATCTCTGTATCGTTCCAATTTTAGTATATG
TGCTGCCGAATCAATCTAAATGCCCATCAGTGATAGACTG
GATAGAGAAAATGTGGTACATATACACCATGGAATACTAT
GCAGCCATGAAAAAACACGGCAGGGACCTGGATGGAGCTG
GAGGCCATTATCCTTAGCAAACTAAGGCAGGAACAGAAAA
CCAGACACTGCATGTTCTCACTTATTAGTGGGAGCTAAAT
GGTGAGAACACAAGGGCACGTAGAGGGGAACGATGCACAG
GCAATAGGACCTATTGAAGAATGAAGAGTTGAAGGAGGAA
GAGGACCAGGAAAAATAATTAAATGGGTACTAGGCTTCAT
ACCTGGGTGATGAAATAATTTCTACAAGAAACCTCCATGA
CATAAGTTTACCTGTGTGCCCCAAACTTAAATAAATGTGC
CTCTGAACTTAAAAGTTAAAAAAAAAACCCGGCTGGGCGC
GGTGGCTCACGGCTGTGGTCCCAGCACTTTGGGAGGCCGA
GGTGGGTGGATCACAAGATCAGGAGATCGAGACCATCCTG
TGAATGGTGAAACCGCATCTCTACTAAAAACACAAAAAAT
TAGCCGGGCGCGGTGGTGGGTGCCTGTAGTCCCAGCTACT
GAGGAGGCTGAGGCAGGAGAATGGCATGAACCCGGGAGGC
GGAGCTTGCAGTGAGCCAAGATCGCGCCACTGCACTCCAG
CCTAGGTGACTGAGCGAGACTCCGTCTCAAAAAAAAAAAA
AAAAAACCCAAAAATAAAATAGGGGTTATAAGCCAAATTT
ATGCAACAGCGGTACATGTGTAAAGACTGTCAAGATTGGG
TTGAAAAGTCTGTGAGAGTGCCTTTTCATCTTGCTTCTCT
GAGCCTTAAGGCTCCCATCTCTAAAACTGGTTGAAATGAG
GTATTGTATGGAAAAGGTTTTGGTAAACCAAGAAGTGCTA
TACAAATGTCAAATACTAGTTTTTTCATTAGTTATATTGT
TATTTTATGTCTCTGTTATAACATTGACATTCTGTTCAGT
GTTTATCCTGGTTTCTCTTAAGATCATATAAATCTTGTGC
CTTTTATGAAAGATTTCCATGGAGAGGAACAACTCTGAGA
CTTAAACCAATTTTTCAGCTTTTTATAAAAGGATCCAGCA
CTCTCCAGTAGTCCTTTCATAAAAGAGCCTTGCCTTTCCC
AAGTCCATTGTCGTGATTTATTGCTTGCTTGTTGGGATTT
CACCATCCAGAGGTTTTTATCAAGAAAGCCTATGGCTATT
ATAGTATCCAAATCTATGCATGTTAAATTATTTTTATTGT
CTTTATAATGTCTGGCAACCTGGCTGGGTATAAAATTCTT
GAGTACACCCTGCTCCCCGCCTCCATCCAAACTGTATAGA
GAGTGTTACTTGGTGTTGAATATTGCCTTGGAAGCCAGCT
TTAATGTTGCCCTTTGTACATGACTTGAGTTTTCTCGGAG
GATCAGTCAGGATTCATTCTTTTTTTCTTTGGATTTCAGT
GATTTTACCAGGATATCTTGGTGTTGGTCATAATATTTCC
ATTTGTTTTTTGGGAGCTGTGTGATCTTTTCTTTGTAGGT
TTAGTTTGATTTCCTATTTATTTTTTCTTCTCAAGGGACA
CTAATTTTCCATATTTTTGTTTGCCTTGTGTATATATCAT
CTTCGCTTTCATTATTTTTCTTTACCTTTTCCTTTGCATT
TTGCTATTTTCTCAAGTTGATATTCCATGCCATTGACTCT
ATTTTCAGCTGTAACTGTACCTCTTGCTGCTTCTGAGATG
ACTTCATATTATGAACGAACTGAGCAGAACACCCAGGCAG
GCATCAGCTGGCCTATGGTAAATCTTCCTAGATTATCATA
AAAAAACTAACATTACCACAGCTCAGATTAATAGTTGGCC
AATAGCTGCTGTCTTCTCCCCAGCCCGACACATGCTTGAA
CTCTCCATTCTCCTGAGTAAAGGACCTTACAAAAACACTC
CTTAAGAACTGGAGAAGGTTGTATTGGTTTTAGTGTCTGC
CATTAATTTTATCCATATTTTACAGTATTTGGCAGCTATT
CTCATGGTTTTAAGAAGCAATGTAGTGTTCAGAGCATAGT
TATGGAGAAAACTGCCTGGGTTTTAATTTAAAATTTTCCA
GTTGCTAGCTATGTGAGGTTGGGCAAGCTACTTAACCTCT
TGATTCCTCAGTTTTCCTCATTTGTAGAAGGGGGTTAGTA
ATAGCACTGCTGTGAGATGAAATGAATTATGTTTGTATAA
TGCTTATAACCCTGCTGGGTACAAAGTAGGTGTCTTTGAA
GTGATCATAAGGTGCATTGTCAATACACTTGTCTCCTCCA
TTTCTCAATCACTAAGACAGTGCATTTATCCCAGACTCTC
GCATAAAAAGCCAGTGCCCATTGTGTGCAGAATAGGGTAG
GACTGAGGCCAGACTTCCTGGGATCTAGTCCTGGAGCTAG
CACTAACCAGCTGTGTTACTTATCTCCTATAAACCTCAGT
GATCTTACCTTAAAAATAAGGTGATAATGATCATTACCTC
ATTCAGTTTTGCAAGAATTAATTGACATAAAATGTGTTAA
GAGCTTAGAATATGTCTGGCACTTAGTACGTGCTCAGTGA
ATTTATGATTGCATAAGATTATGTCAGATTTGTCAAGCTA
GTTTTAAATTTTTTTTTCCAATCCCTCTCTGATTCTTTTC
TACGTCACATCTGTTATATGTACCATTTTAAAGCTTTGTA
ATTTTGGGAGGAAGAGTAATGGGAATTGAATAACGTGGGC
AGTCACTGGGCTGGTACTATAACAATATTTGATCCATAGC
TATTGGGATAAGACCATATTATCAACTGTAGAAAGCAGCA
ATAGTAAAATATTTCATTTCTATGGCACTTTGGAGTTTAC
CATTTATTTTCTAATGTCCTGTCTAATTTAAACACAAAGA
AAATACGAAGTGCAGAGAAACAACTGATTTTCTTTTTGTC
TCGTCACCAGGCTAGGTGTGACCTGGGTGTGCAGCCTCAG
CTCGGTGATCTCAGACATCATCAGAGCAGCCCTCTGCAGT
ACACTGAAGCACTTGTTGGTTACACAGAGTACCTGTATAT
GTTACATTAAGCATTGTAGGAAACTGTAAGAAAAGCAGCT
TTGTATGGCCTTCATGGCCATGTGTATGTAGTTCTGCCTA
AGAGCAAAGTTAAATGAACTTATAGCCAATATAACGACAC
AGCCTGATGACAGAAAAAAATTCCCCAAATAACCTTGAAA
CTCACCCAGAAGGAGCGAGGATTTGTGTAGTGTTCCAGAT
GTCCCTTTGTTTTCACCCCATTCCTACCCCCGCCCAGGCT
TACCTTTGCTGTCACTGGGGCTCTTTTGGAGGCTGGGAAG
GATTTTAATCCTGTCTGGTCCTTTTCCAAGATTAGTGGTG
TAATTGAAATTGTGCCCACAGGCATAATCTCTGAATTGGT
GGATTTAAAACAAAGCTGATGAGAGACTTCCAACAGTAAG
TGTGTAAAAAGAAAATATCTCTTTAAAAGATGTTATTGAT
AATGAAAAAGCTGACACCATCGATACTCTTACACACCTGG
TGGGGGCTTTATACAGATTCAGAGGCATTCGTATGTGTCC
TGCTTATTGGTCCGTAGGCTACTCCTGCCCACAAAGTGTC
GCACTCTCTTGGTGGACCCGCTAAAATGACACATCTTTTT
GCTTTGAGATGATCGCTGGGTCCTGGGGTTTCTCTCCCCG
CCTCTTCCCCACCCCTACCCTATTGCACATTTTAGCGTGG
CTTAGCTCTGTTGCCTTTGTGGTTGTTAACACTCAATCTC
AGAGACAAAGATCTAGGCAGGAAGGAGGATCTATTGTGAA
CTGGTTGGAAGTGGATTTCTGACCCTAAGAAAATAGTTCA
CCTTATCATCAGATAGAGATGCTATTTGTATATTTCTCTC
TCATACATGTACATTTACTCTCAAAATTGCCTGGGCTAGT
AGGTCTCTTGAGGTGGCTGAGAGACCCTAGAAGGTACCAG
TGTACAACTGGGCCACATCCTTAAAGATGCTGCCGTGAGG
GACAGCCACAGAGGCCCGTGTGCGCCATTGCCTTCATCAC
TTGGCGGCTCTCTGGGTGAGGGCTTTCTCTGTCTTTGTCT
TCTCTTGTCTTCAAGATCCTTCTTACTTCCTTGTCCAATG
TGTGACATCTTTTCCTCCATGAGCTCGATTTTTCTGTTCC
AGATAGCTCTAGTTTGCTGGTATATTGTATTTGTTTTTTC
TTTCTTTCTTTCTTTGTTTTTTTTTTTTGAGACGGAGTCC
CCCCAGTTGTTCAGGCTGGATGCAATGGCACAATCTCGGC
TCACTGCAACCTCTGCTTCCTGGGTTAAAATGATTCTCCT
GCCTCAGCCTCCCAAGTAGCTGGGATTACAGGCATGTGCC
TCCACACCCAGCTAATTTTTGTATTTTTAGTAGAGACGGG
GTTTCACCATGTTGGTCAGGCTGGTCTCGAACTCCTGTCC
TAGTGATCCACCCACCCGCCTTGGCCTCCCAAAGTGCTGG
GATTATAGGCGTGGGCCACCGTGCCCAGCGTCTGCTGGTA
TATTGTACTCCTTTCTCTCTGTTTAGTTAAATTATTTTTA
CTTTGTCTTGATATATAACAGTGGTATATTAGTCTCAATC
CTTTGGAACATTTTTAGGTCCTGATGCTATCATCCGTTAT
GTTGAAGAGGACAGGTCAAAGGAAAGAGCCCTGTGGGACC
TTCCCTGTGACCATTTAGGATTTAGAGCCATTTGGCCTGA
AACTGTTTTTCCCCAGCTACGAATCCATCTACCTGTCCCA
CCATTCTGTGTCTCCAGCCTCCACTTCCACACGTGGAAAT
CAGGAGAGGCCGCGTCTTAAATCCTTTTGGTAAAATCCAG
ACACTTATGACCTCTACCTCTCCCATGGTTTACCATGCCT
GACCCACAGTAGAGTTCTTAAGAAATACTATTGTCTTTTC
CCCATTTCTTATTTCCTGTTTAAATAAAATAAATTTGATA
TTTGTCTTTCTAGTGTGTTGACATGTCTCCTATTCTCCCA
AATTCCTCAAAGACCAGTGTAGCAATTTACCAATCTCATT
TTCACATTCCTTCAGTGCAATAAGTGAATTAAAGCCAATT
TATTATCCAGGATTGCTTCATTTATTTCAAAATAAGCTGT
GTACCAAGAAAGCTCTATTCCCTCAGCAAGAGCTAGCTCC
AGTTTTAAAGCTAATTCTAGAGAAAAACAGACTTATCTAG
TTTGTATTAGCTATTAAAGACCCTTTTAAAAAAGAAGTAG
GCCTTTGGATGTTGCCAGGGGTTAGAAAGCTAGCCCAGAG
ACTGAGAAGGTAAACAAAGAGGGAGGGGAAAAACTGATTT
TGAGTGTTTAGAGTGTGTGAAATGTCATTTTTCCCTTTAA
CCTCTCCCTTAAGGAAAAGGAGAGATTGTTAGAGTAGTGT
CTGGTCACGGCACACACATTTGGAAGGTTTCTGTAACTCT
AGGGTAAAATACAGATCTATTAAAATTTTCATGAGTTTCT
TATACTTGTCAAAAGTTGCCTACAGCTTAGATGATATTTT
CCTGATAGTTTGTAAACTTCTACTGACTTCTCTGTTTTTC
TCTTCACCCACACCTATTTATTTTCTCTTTACTGCGTTTT
ACTCTCTTAGGAAGATAAAACAGAAAAGCAAAACAAAACA
AAACCCCCAAAAACCTAAGTCTGAAGCAGACCATTGAATA
ATATTACTTTAACTGATGAACAGATTTTCCTCCCACAAAG
AAGGAAAAAGGGAGAAATTTCATAGCTCTTCTCTCTTTTT
AAAGACTGTGCTGGAAAATTCCAAAATGTTATCGGAATAA
AGGAATGACTTCAGGTGCTCAGAACAACTCGGGGAAAGAA
ACTAAAATTTATGGAGCATTTAACGTCACCTGGCACAAAT
TCAAAATGCGTTTTTTAAAGAACACACATTTCATGATTTT
ATTGTATTCTTACAACAGCCTTTCAGGGTATGGGATGATC
CCCATTTTACAGATGAGCAAACTGAGACCTGGACAGGCTA
AGTAACTTGTTAAGGATCGCCCAGATGGGAACTGACCGAA
TTAAAATCCAACACTTTGTGCCAGGTGCGGTGGCTCATGC
CTGTAATCCCAGCGCTTTGGGAGGCCGAGGCAGGCGGATC
ACCTAAGATCAGGAGTTCGAGATCAGCCTGACCAACATGG
CGAAACCCTATCTCTACTAATAATACAAAATTTAGCCAGA
CGTGGTGGCACATGACTGTAATCCCAGCTACTTGGGAGGC
TGAGACAGGATGATCGCTTGAACCTGGGAGGTGGAGGTTG
AGCCGAGAGCGTGCCATTGCACTCCAGCCTGGGCGACAAG
AGCAAGACTCTGTCTCAAAGAAAAAAAAAAACAACCAAAA
AAACAACACTTTGATTTGCTGTAAGACCCTCTCCGTGAAT
ATTAAACTGGTAAACCTCATACATAATGATGAGATTAGTC
ATCTACAGAAGTAACTCAGGGCATGTCTGTAAACATCCTA
TTCTCCAAAGTGACTGCAGTGTAATCTCAGGAAGGCAAGA
CTGGAATGAGATCGTAAATAAAAAAATTGACATCTAATAC
ATAGTATTGGTCGTGTTTGAAGAAAGACTGCTATCAGAGG
GGGATGGTCAGCATGGAATTGTACACAGGAGGTCAAAGAG
GACGAATGTGTTATTTATACCCAGCAGAACCCAGGGACGC
ATGGTGAGAAGCAACAGGAACTCTTCTGTCTGGTGGGCAG
GTGGGCAGCTCCGTGTAGTGGAGACATTTGCTTCAACTAT
TATGGTTGACGTTAGCGGCCATAAGATCATCTATAGACTG
AGAGAAGGCAGTGTGGACAAGTGCCTCAGGGCACAGGCTC
TCTAGGGGAGCATGAGTTCATGTTCTCCAATCTTTCCAAC
TACCATGCATGGAAGATACTAAAATGAACTTTCCCCAGAT
GAGAAAACAGGCATGGTGAGGTTATACTTGGGCAAGTCAA
AGAGGGGTAGAGATAGGCTTAAGCCCAGTCTAACTTCAGA
ACTCTCTTGACTACGTTGCTCTGTTTCTCTCTCTCTTTTT
TTTTTTTCTTGAGATGGAGTCTCACTCTGTCACCCAGGCT
GGAGTGCAGTGGCGCGATCTTGGCTCACTGCAACCTCTGC
CTCCCGGGTTCACGTCATTCTCCTGCCTCAGCCTCCCAAA
TAGCTGGGACTACAGGCACCCGCCACCATGCCTGGCTAAT
TTTTTGTATTTTTAGTAGAGACGGGGTTTCACCGTGTTAG
CCAGGATGATCTCGATCTCCTGACCTCGTGATCCGCCCGC
CTCGGCCTCCAAAGTGCTGGCAGTACAGGTGTGAGCCACC
ATGCCCGGCCACGTTGCTCTGTCTCTTAATAGTCTTGTCA
TTCCTGGGGTGCTGCCATTTATTTTCTTTTCTAATGCATA
GCTGATTGTGAGGATGGGTTCACACGGGTGACTTGAATTC
TAGGAGCCAGGCAATGTCACAGCTTCCTGGCCAGTTTGTG
CCTGTTGGGAGGTTCCCCATCTTTGATGCCCTTGACTCTC
AGTCCCTGAGGGACACTCACTTCCCTGGCAAGCACTGCCT
TGGACTGCATGAGTGATTTTCTATTGCTTGGTTTCCGACT
GGGCGGGCGCCTAGCTCCATGCTGGTCTGTGCCTGGCTGA
GATATCTAAGAGCAGCTCATTGCCATATTCTGAATCCCAG
CCCTCAGGGGAGCAGCCAGCACCTCCGCTTCCTGCCTCCT
TTGGCAGATGGCCCTGATCTGAGAGTTTAAGTGGTATCTA
TCAGAGAGGAGTGATTGGTAGAGACAGTAGCACCTCATTT
TAATAATTTAAAAATCATAAAATATGCCACTTTGGATACT
AAAGCTTTTAAGAGGTATTTAATAAAAATGTTTAGTTGCT
TTCCACAATGAGAAAACATTGTTATAACTAAAGCATACTT
CAGATATTTAAGCATTAAAGCATCCCCGGAGACTTACTCT
TAACAGTAAAATGTATTGCTTTGTTCAAGATGATTCTGTA
GTGGAGAGGCATTACAGAGGCACGAAGAGACAAGAATTCT
TTGTAATTACTGTGCACTGTTTGAATGTAAATGAGTGCTT
GAAAACAGTTTGCTCTCTTAAACATCCTAAGTTTTCCCAC
TGTCGTCTTCCATAAGGTATTAATTGGTTTAAACAGCCTC
TTTATTTGTAGGCAGCACAAAGGTTAACTTCAGTCCAGCC
CCTGTCTAGTTATCATCAACTCCAAATGCTAATGCTGTTT
GAATTCATCAGACAGAATTGAGCTTTCTGTATGTAGTCAT
GGCCTCTTAAAACTTGCAAGGCCGGGTGCAGTGGTTCATG
CCTGCAATCCCAGTACTTTGGGAGGCCGAGGCAGGTAGAT
TACCTAAGGTCAGGAGTTTGAGACCAGCCTGGCCAACATG
GGGAAACCCCGCCTCTACTAAAAATACAAAAATTAGCCGG
GCATGGTGGTGCATGCCTGTAATCCCAGCTACTTGGGAGG
CTGGGTCAGGAGAATTGCTTGAACCCGGGGGGTGGAGGCT
GCAGTGAGCCGAGATCGTGCCACTGCGCTCCAGCCTGGGC
ACCAGAGTGAGACTCTGTCAAAAAAAAAAAAACCAAAAAA
AAAAAACTTGGAAACTATATATAGTGTCTCTATATGAAAT
AAGGCTAGAGAAATTTTATAAAAGAAGGGTCCTCAAGTAT
AGATAAAAGACAACTGTATTCTATTATAAATGTTTTCTTA
TATCTCAGACCCAGGTAAGTTACAGGTCACGTTCAGCACC
TGCCCCCGTGCATATAGCAGCAGGTCGTTGTAACATCGGC
TTGTTGGAAGTGTGGATCACTATAACATAGGAGTCGTGTT
ATGTTGGGTTTTTTTTCCCCTCACACCAGTGCACTACATT
CCAATACTAACATGTGGAAAAAAATTACTGAATATCCCCT
TGTTTTTTTAGTAAGGCCATAGAGCAGGACATTTGCAATT
TTATAATGGTTTTATTTTTAAGGTCAGGCATTTAAAGTGG
CACAAAGCTTTGATGTGGGCTTACATTCTGAGTATTATAA
ACATTTAGCACAAGGTAAGAACTTACTTAAAAGATACTCC
AGCTTCCAGGGTGCTGTTTCTGTGTGAAATACTGAAAATT
TGGGATCATTTTAAAATAAACACATGTCAAAGTTGGCATG
CAAAATGGGGCATTTAGAAAGCCATGAAAATAAGCCCATG
CATAAAATATGGCATTAAAAAGGTAACTGTGAACTTTACA
GATGGACAAGCATGAAAGAAGCTATCTTTTGCTAGGGTGG
ATAGGAGAGTTTGCAGCTCTTTGCTGCAAAAAATAAGAGC
AGAAACTTAAAGTTGTTTAGTTGTTTTGAAATAACAGCTA
CGCAGAGGGCTCCTTCTGGTTCATCCATATTTTATTAGGG
CAGCAGTTAAAAAATTCATTAGAGACACCCATCTGTAGCT
AGCAGCACTCTTAAGGAGGGCTAGGGCTCAGATGGCGATG
AGATTTTGGAGTAGTACTTTACACTAAAAGAAAAAGACAA
TTGTTTAGGAGAATTAATAGCACAGTGGAGAGAGGCTGCT
TGATGCATTTCAAAGCATACCCTTCCACTTGGTTTATGAA
TCTTTTGCTACTGATTTCCTCAACCACCTGCTTTGGTTGG
GAAAGAGAGATCCAGACATAACAAGGAAAGAAAAATTGGA
TCAGAGAGTTGAGACTGTATTGGTCAATGGAGAACATAGA
TCGAGTGTCTTTGTGATCCCGTGCTGGGCTCTTTGTGTGT
GTGTGTGTGTGTGTGTGTGTAGATCATGTTGTTCCCCCAG
AGAACTTCAGCAGTACAAAAAAAAGCTTGTGGTCAGAGCT
GAGGCTGCCCTGGTTTACCTTGGCCTTGAACTCCACCTCC
CTGGTGGTCAGGTCCAGGTGCCTTTGCCTCATCTTTATTT
ATGAATTGAAAATAACTCTAGTTATTGAATGGCAATGGAG
GGGAAGAGACCTCTCCTCTACCCTCCTAGGTTCCCTAGCT
GGGTCTATGAAATTTCTATTTTTCTTTTGAGAAAGAGTTT
CACTCTTGTTGCCCAGGCTGGAATGCAACTGCACGATCTT
GACTCACTACAACCTCCGCCTCCTGGGTTCAAGCGGTTCT
CCTGCCCATCCCTCGATGTTGTAATTTCATCAGTCTTGGT
TGTGATCTGGACCTCAGAATTTTTAAAAGATGCCGCCATG
ATTTTTTTTTTTTTTTTTGAGACAGAGTGTTGCTCTGTTG
CCCAGGCTGGAGTGCAATGGCATGACTGTGGCTCACTGCC
GCCTTGCCTTCCCGTGATCAAGCTATCCTCCTGGGCACAT
CTGGGATGCATGTAATTTGCCTGTATTCTGTGACCAACCC
CTCTGTGACCAACCCCTCTGTGACCAATCCCTCCTGGAAT
CCCAGTGTGGTTTCCTTGGGTGATTTCTGGTCATTTTTTT
TTTTGCAAGCCCTCTTCTTCTTTCAGGATTTGCCTTCTTA
GGCGACCTCATTTAACCCTCCTGGCTTTCCCACTTGCATG
GCATGTGTTTCCAGCTCTCTTCCCTGTGGCCAGGTCCTGC
CTTGGCCCTGTCCTCTGGGTCCCCACCTGTAAGCCACCCT
GGGCCTGTTCTCATCCCGTCGTCTGCCTCATCCTCCACAG
CTGCCACGCTGTCTGTACGCAAGTCCCAGTGGTTCTGAAC
TTCTTCAAGCTGGCTGCACTCAACGCTGCCTTTCACACTG
TGCTTGCTGTTCCCTCCACCGGCAATGACCTCACCCTCCT
TTTTGGCTTGGGAAGCCTCAGCCTTCCAGTTCGATTTCCT
GGCCTCCTGCAGTGGAGTTGCTCACAGCCTGGTCTGCATC
TGCTTGTTGACGTGTCTGTCTTCCCCAGGGAGCCATGAGC
TCCGTTGAGGGCAGGGACCATGACTTTGAAAAATTAATAG
TTAATTTTTAGAGGCGGTGTCTTGCTAAGTTGCCCAGGCT
GGAGTGCAGTGGCTATTCATAGGAGCAATCATAGCTCATT
GCAACCTTGAACTCCTGGGCTCAAGTGATCCTCCCGGCTC
AGTCTCCTGAGTAGCTGGGACTACAGGGGCATATATGCAC
CAAGTTGAAAAAGTATTATCAAATATTTCACAGTTATGAA
AATTGTATTTATATATAATTATGTGTTTAATATATAATTA
CACATAGGTTTTATATGTGCTGTTTGAAAATAATACAATC
AGTACCTGTGTAACCACCACTTAAGAAATGGAACGTTACC
CTTGAATTACTTCATAATTGCATGAATTTTTTCCTATGTA
TTGTTTGAGAATAATACAGTAGGCACCTGTGTAAATACCA
GCAGGCTTAAAAATGGAACATTGCCCTCGAGGTCCCTTGC
ACATCACGTCCTGTTCGCTGTTAAGACTGGTTTATCATTC
TTTTGCTTTTGTTTATACTTATAGCACGTATCTATCTCCT
GTGCTGAAAGACTGTTCCAAGCAGAACAGTAATTCCAGTT
TCAGTTATTCTGGGCTGAGACTGTAGACAATTAAATAAAA
AGCCAGTTCAGTGTGGGATTCATCCCTTCCGACTGTGAGG
CTGTTGTAAGGAAGTCGTGCCTGTGGGAATGCCACCTGGG
CGTCAAACCTCTAGCCTTTGGGTGATGAGGAGGCTGACAG
GAAAAACAGCGACAGAGCTTTGCCTCTGGTGGAACTCCTG
GTGGCCTTCAGACCTGTTGGCATCTGTACCTGCAGTCCAC
TCAGCTTTCCAGATGACTGAAATGCCCCAACAGGGTAGAG
TGGTTCGCTTCTCCAAGAAAGAGCAGCTGGTGAATAATCA
TGCCTAGGAAAACAATCTACCTTGCAAAGAGATGGATGGT
ATCTGTTGGTGAATGTGATGGCAGCAAGCCCAGTGCAAGA
TTCTGTGGCGATTCCTTGATTGACCTGCTCGGTTGGCAGA
TTTTGAAAGGGAGTGGGAAGGACTGCTTCACTTGCATAGA
ACTCTCCCTCTCTCTCGCTCCATCTTCATATCTATATCTA
CCTTTCTCTTTGTGTATATGTGTTTATAAATAATTCATAC
GTATAGTTGTGTATAGACATATACACATTTGGATTTATAT
TTGTATACATTTTATATTAGTTAGTTTTCATGCTGCTGAT
GAAGATATGCCCAAGACTGGGAAGAAAAAGAGGCTTAATT
GGACTTACAGTTCCACGTGGCTGGGGAGGCCTCAAAAGCA
TGGCAGGAGGCAAGAGGCACTTCTTTATTTTCTTTTATTG
TATTTTATTTTTTTTGAGACAGAGTCTCATTCTCTTGCCC
AGGCTGGAATGCAGTGGCATGATCTTGCCTCACTGCAACC
TCTGCTTCCTAGGTTCAAGCGATTCTTCTGCCTCAGCCTC
CCAAGTAGCTGGGACTACAGGTGTCTGCCACCACGCCCAG
CTAGTTTTTATATTTTTAGTAGAGACGGAGTTTGACCATA
TTGGCCAGCCTGGTCTTGAACTCCTGACCTCGTGATCTGC
CTGCCTCGGCCTCCCAAAGTGCTGGGATTACAGGCATAAG
CCACAGCACCCAGCCTGGCAAAAGGCACTTCTAACCCAAA
AGTCCACAATCCAAAGTCTCACCTGAGACAAGGCAAGTCC
CTTCTACCCATGAGCCTGTAAAATCAAAAGCAAGTTAGTT
ACTTCCTAAATACAATCGGAGTACAAGTATTGGGTAAATA
CAGCTGTTCCAAATAGGAGAAATTGTCCAAAACAAAGGGG
TTATAGGGCCCATGCAAGTCTGAAATCCAGTGGGTGGTCA
AAATTTAAAGCTCCAAAATGACCTCCAGGTCTCACATCCA
GGTCACACTGATGCAAGAGGTGGGTTCCCATGGTCTTGGG
CAGCTCCACCCCTGTGGCTTTGCAGGGTACAGCCTCCCTC
CCAGATGCTTTCACGGGCTGGCACTGAGTGTCTGCAGCTT
TTCCAGGTGGATAGTGCAAGCTGTCGGTGGATCTACCATC
CCGGGGTCTGGAGGATGATGGCCCTCTTCTCCCAGCTCCA
CTAGGTGGTGCCCCAGTAGGGACTCTGTGTGGGGGCTCCA
ACCCCATATTTCCCTTCCTCTGCCCTAGCAGAGATTCTCC
ATGAGTGCCCCGCACCTGCAGCAAACTTCTGCCTGGGCAT
CCAGCCATTTCCATACGCGTTCTGAAATCTAGGTGGTGGT
TCCCAAACTCCAATTCTTGACTTCTGTGCACTTGCAGGCT
CAACACCAAGTGGAAGCTGCCAAGGCTTGGGGCTTGTACC
CTCTGAAGCCATGGCCCAAGCTCTATGTTGGCCCCTTTCA
GCCACAGCTGGATCAGTTGGGACACAGGGTACTAAGTCCC
CATGCCCATAGCACAGGGACCCTGGGCCCAGCCCACAAAA
CCTTTTTCTCCTCCTGGGCCTCCAGGCCTGTGATGGGAGG
AGCTGTTGTGAAGACATTTGACATGCCAAGGAGATGTCTT
CCCCATTGTCCTGGGGCTTAACATTTGGCTCGTTGTTACT
CATGCAAATTTCTGCAGCTGGCTTGAATTTCTCCTCAGAA
AATGGGTTTTTCTTTTCTGTCACATTGTCATGCTGCAAAT
TTTCTGAACTTTTATGCTCTGCTTCCCTCATATATCTGAA
TGCCTTTAACAGCACCCAAGTCACCTCTTGAATGCTTTGC
TGCTTAGACATTTCTTCCGCCAGATACCCTAAATCATCCC
TCTCAAGTTCAAAGTTCCACAGATCGCTAGGGCAGGGGCA
AAATGCTGCCAGTCTCTTCGCTAAAACATAACAAGAGTCA
CCTTTGCTCCAGTTCCCAACAAGTTCCTCATCTCCATCTG
AGACCACCTCAGCCTGGACCTTATTGTTCCTGTCACTATC
AGGCTTTTGGTCAAAGCCATTTAACAAGTCTCCAGGGAGT
TCCAAACTTTCCCACATTTACCTGTCTTCTTCTGAGCCCT
CCAAACTGTTCCAGCTTCTGCCTATTACCCAGTTCCAAAG
TTGCTTCCACATTTTTGGGTATCTTTTCAGGAACACCCCA
GTCTACTGGTACCAATTTCCTGTGTTAGTCCATTTTTATG
CTGCTGATAATGACATACCTGAGACTGGGAAGAAAAAGAG
GTTTAATTGGACTTACAGTTTCACATGCCTGGGGAGGCCT
CAGAATCATGGAGGGAGGTGAAAGGCACTTCTTACATGGT
GGTGGCAAGAGAAAATGAGGAAGAAGTAAAAGCAGAAACC
CCTGATAAACCCATCAGATCTCATGAGACTTATTCATTAC
CATGAGAACAGTATGGGGGAAACTGCCCCCGTCATTCCAG
TGATCTCCCACTGGATCCCCTCCCACAACACATGGGAATT
ATGGGAGTACAATTCAAGGTGAGATTTGGGTGGGGACACA
GCCAAACCATATAACATTTGTATTATTTTCATATCACACA
TGTGGGCCCCCCCAACAATGTTCCTTCATGCACATGGATG
GTGTTGAAAACGCACTTTCTGTTGGACTTCCAATTTTAGG
CCAAGCTTAGGCCAAGCTTAGGCCCAGGTTGTTGAATTAA
CAATGAATAAATCTAGAGAGACAGAAAGTAGAATGGTGGT
TACCAGGGACTGGGGCAGGGGGAAGTGGGGAGTTAATATT
TAATGGGTGCCATGTTTCAGTTTGGGAAGGTGAAAAAGTT
CTTCAGGTGCATGATGGTGACGATTGTACAACAATGTGAA
TGTACTTAATGCCACTGAATGATACATTGAAACATGGCAA
AAATGGTAATTTTATGTTAGGTATATGTTACCACAATTAA
AAGTAAAAAAAAAAATCATAGGGAAAATGCAATGGAAGCC
TCAGGAAATGGTAGGGGAGGTCAATTCCAAACCCACATAC
ATTCTAAAATGTCAGAAATGGTCAGTTAGCAAAGTAGGGA
TTAATTAGATTTTACACTTACCTGTTTTTGTTGACATTTC
TGGGAATAAAGAGAGAAGAGTGTGATAATTCCTCTTCTAT
GTCAGTTCTAGAACCTTCTTTGTTCCTCACCCTGGTGCTT
ACATGAGTATGTACAAATGTGTGTGTGTGTGTGTGTGTGT
GTGTGTGTGTATTTGCAAACATGGACAGTGGGTGGTGGAT
TTGCTACTCTATTTCTAGTATTTCTGTGCCACCTTATTAA
TAGGAGAGCTGTGGGATCAGGTCTCTGGATGTGAACCTGT
CCTTCCTTAGTTCTTCTGAGTTCAAACTGAGTAACTCACA
AAATGCGTCTGCATCAGGACTGACTTGTGGCATTCATTTT
CTCAAAGGGCAAAAAACCTTTTGTTTCTGGTAGAAATGAA
AGATGTGTTTGTGACGGCCCTCACTTCTTTTTCACCAGAT
GCAGCACCATTCTTCCCTTTAATCCCATGAGGTGGTTTTA
TGGGGTGGCACATAATTTGGAGCTCATGGAAGGCCTAAGA
ACCGTTAACCAACTGAGCTAACCAGGTTCCTTCATTAGTT
TAATTTCAAATTGAATTCTCCTTCCTCCGTGATTGAAAAG
TACATTCAATTCCTGTAACAGTTTTTGTGTGCCTGACTGA
CATCCCTTGCTAGATCATAAGCAGTTTGAGGGCAGGGATG
GTGTCTTGTTCATGTCTGTACCCCATGTATCATCTAGTGT
TCAATAAGGAATTGTTTTATGGAAATGGTTACATGATTAA
ATTGGAAATACAATACAGGTTGATTTATTCCACCCCCCGC
TTGCCTTGCTCACTGGATGCTTATTACAGTGACCTGAAGG
CACTTCAGAAGCCTTAAGTGCTCTCTGAATTATCGAAGGA
AGATGGACTTCGGCTCAGTAGAGTGTTTGTGCTTAGTGCC
TATTACTGGATTCTGATTCTTTGGAAACAAATTAATCCAG
AGAGATATATTGTTTCTTTATGGTTCTGAATATTTGGTTA
GCCTGAATGTATTAAGATCTTTTACCCCAACCGTGACAGA
TGGGATTAAAATTCCTTCCCTGAAAAGAATATATTCCTTT
ATGCTTCCACTATAAATTTATATGGAAATCATGTTTTGTA
AAGTTGTGTTCTTCTCTTGCTATTTGGTGCATTCCCTGTA
GCAGCCTCGAGGTCCCAGCATTTTTCCTTCAGGAGACCTT
AGAATCATTGGGGTACAGGGCAGCCAAGTGACCTGCCCAA
GCCTATGAGTCATTTTTCTTTTGTTTTTTTTTTTGTTTTT
TGAGACAAGAGTCTTGCTCTGTCACCCAGGCTGGAGTGCA
GTGGTGCGGGCTTGGCTCACTGCAACCTCTGTCTCCCAGG
TTCCAGTGATTCTCCTGCCTCAGCCTCCTGAGTAGCTGGA
ATTACAGGCATTCACCGCCACACCAGGCTAATTTTTGTAT
TTTTAGTAGAGATGGGGCCTTGCCATGTTGCCCATGCTGG
TCTTGAACTCCTGACCTCAAGTGATCCACCCACCTCAGCC
TCCCAAAGTGCTGGGATTACAGGCATGAGCCACTGCTCCA
GGACAAAAACTAAGTATCATGTTTTCTTAAACTGCATGTT
TAAGATTTCATATTTAAAAATGAATATTGTCTGACCAATG
TGTATTTTAATTTATTCTCTGATATACTGTAAACTAGGAT
TGTTTTAGGAATTATAAGGACCTCAGGAAACTTCTGTGTA
GTATAAACTGGAAACAATTCATATCCACCACAGAAAATCA
CTAACAGTGCCGGGTGTTAACAATACGTAGGGGGGAATGA
GTGATGGAGGGAATGAGTGATATGGACAATTGGTGAAGCC
CTGTTAACTGGGCAATCAGGAGAAGGGAGCTGATGGGGAA
GGGATTGGAAGCTGAAGGCTGGGAAGGATTTGGATAGATG
AAGGGAGAGCATAGAGGGAGGGCTGGCAGGATTCTTGCCG
ATCCAGCTGGCTAATATTGGCTTGCCCCAATTTTCCTTCT
AAGCTAGGTCAACATAAATTTCCAGGCATCCTATTTAGAC
TGTATATAGAGACCCATTGACATCTGGGTCTGTTCTAAGT
TGCTGTCTTTCATTTTCCTCCAATCAGAGCTTGTTGGGTT
GGATAAGGTGGAGATAGAGGTCATAGATTACCAGGGCAAG
CAGGTCTGTGCTTCAGAGAGGAAGTAAGGCATGAGCACTT
CCCTCTAGAATTGATCTGTTGCAGGACAAGAGGCCTTGAG
GAGCAGAGAAAGCTGCGCCAGGCTCCCTTTCCCTGCTCAG
TTGTTCGTTCCTGGGCTAGATGGGTGGAACGAGGCATCTC
TGGGTTTCGCAGATCACAGAGGGTACAGCTTGTTTCCTAA
CTGGCTCTCAAAACCTGCCTGCACTCTGTGCGCTTTTTCT
TTACCTTACCATACGTTGCTTCCTGCCCTCTTGAACCTCC
TGCCAGAGCTGATTGCACTTAGGTGCTAGGAAGGAGTATT
TATCTCCAAGGTCTTAATGCATCCTAATCCTTATTGAACT
GCAAGGTGTGATGGCAAGACTTGGATATGTAAGTGAGAAT
TGATTTTGGTCACAGGGGATGTCATAAATTTCCAAAAATA
AAAGTAAAAAAAGAGGACAAAGGAGTGAGAAAAAATGGCC
TTTCGTTATGGGAAACTGGGAGTTTTTCCTACAGATTTCA
TTCCTGCCTTATATGGGTTTCCTGGAATTCTTCTAGAAGA
TTCCAGCAGTGCCCTCTGGATCTGCCCTCTGCCTCCTCAG
GGTTAGGATTCATAGTATGTGACAGGCTTTGCTATTCCGC
CACCTTCTGGGAAGGCCAATGGCCAGGGGATGGTTTGCAT
GAGCCCTCAGCAGGGTGCAGAAGCCAGGTGATCCCCGTAT
CTCATTCCCACGTTTGGTAAACACCTCTCTTATGTTTGCC
CTCCTGGGCTTGTTGCTCCTGGTCCCCAGCTCATCACAGC
TTCCCAGGGCCCCAGTAGAAACAAGAGTTCGCATTGGGTA
ACCTCACTGTGCTGCAGCTGGAACCTGGCTTTCAGGACTT
CAGGACCTTTGGTTGAGTGGTTTTAGAAAAGGTTACTCAG
GGGCTGGGCGCGGTGGCTGTGGCTCACAACTGTAATCCCA
GCGCTTTGGGAGGCCTAGGCAGGTGGACCACCTGAGATCA
GGAGTTCAAGACCAGCCTGGCCAATATGGTGAAACCCCCT
CTCTACTAAAAATACAAAAATTAGCTGGGTGTGGTGGCGG
GCACCCGCAATTCCAGCTACTTGGGAGGCTGAGGCAGGAG
AATCACTTGAACCTGGGAGCAGTGAGCCGAGATCATGCCA
CTGCACTCCAGCCTGGGCAACAAGAGTGAGACTGTCTCAA
AAAGAAAAAAAAAAAAAGAAAAAAGAGAAAAAGAAAAGGC
TACTCAGACTGAAGTGCCCTCAGGCCTTTGAAAAGAAATG
AAATTTCAAACAAATAATTTTCTACTTAGCCTTTTTCTTT
TAACTCCAGAAGGGTTATCTGGATGACTGGTACTTACATA
AAAAAATAGTTAAAAGTCTTTTTAAACTACAGACAATATA
GGTTTCACCTGGACTCATTTTTCAAGATACGAAATTGTTG
GATTGTTTTCCTTTGATAATTGAAGCCCGAATTCAATGTT
GTCTCTAACGTACTTTCAGATTCTTTGCCCTCTGGAGAAC
GTTTTGCCCACTTTGCAGGGGTTATGAGCGAGTGTCCCTG
AGGGTCTCTCTCTGCCCCCTCCCAACGCCCGGCCGCCCTG
TTCCGACTGCTCCCCCTGCCGGTCGGATCCGGACACTGCA
GGGAGCCTCATGTCCTCGGATGATGGATTCCTTCTGTACC
TCTCATCATGTCCTTTTCTACTGGCTTCAACTCGCATGTC
CTCTGTCTTCAAGAAAGAAAGAAAAAAATGAAATATTTCT
TTTGCCTTCCTGTCATTTTACGCTGTCGCCCTAACTGATA
TACTTGGAGGCAAAGGGAATTGAAAGGGCGTGTACTTTGG
AACCAGACAAGCCTCAGTTCAAGTCCGGGCTTTGGGAAAC
CATGATCCGGGAGTTCTGGGGCAAAGTAAGGCTTTCTGAG
CTTTAGCTGTATTATTTGTAAAATGGGAATAGTACCGATC
TCCTAGAGTTATAGTGTTAAATGCCTCCCTTCCTTTCTTT
ACTCTGACTTCCTCCACCACCACCTCATGGTCCCTGATTC
CTTTCCTCCCTTCCCTGCAAGCTTCCGAATTCTGTGTGCC
CCGGGCAGCATTGGCCCTTCTGGGGCTCCCTGCAGTTGGC
AAGAGCAAGTCACTGTGTGAGCAAGTCTTGGGCTCTGTTA
TCTTCAGATGCTCAAGTCAGGAAATAGAGGGCTGGAGGTC
ATTGTGCTCATTTTCCCAGAGATTATCAGTGCCAACTCCA
CCCCTTTTAGGAGCTGACATGTGCCATGATCGTAGCTCAG
TGGGATCTTTAATGCCTACTGATCTCGGCTTAACAGGACA
AAGATTCCAAGACCACGTCTGTTCTGGGAAGCAAAGCAGG
ATGTGTGGGCCTGGAGTGAAGCTTTGTTCCACTTCTTGCC
ATAGGCCATGGTATGAGTACAGCTGTGTCCAGTGCTGCCT
GGTTTTACTTTCATGCCTGATTTGCAATGTGGCAGGGTCC
TGAGATGAGGGAGCTCTGTGTGGGCCAGTAGAGTCATGAG
ACTTTGGCCTGGTCACTTGGCTACTTGCAGGGGATTCTGG
AAAGGCAAGTTCTCTGAATCTCAGTTGCCTTCAATATAAA
AGGAAAGCTATAGTTTCTGGCCTGATTGATTCACATGATT
TTGGGAGGGAGTGAATGAAATTAATGTAAATTAAAAACAC
ATTATGAGTAGCAAAATGCTATGCAATCTAAAAATGACAT
TTTAATAACTCTTATCATATGTGCCAGACATTGTTCTAAG
CTGTCTACAAATAGTAACTCATTTAGTTGAAAGCTCACAA
CCACCTTATGAGAGAGCTGTTAATATCACCACTTTACTGA
TGGGGAAACTGAGGCACAGAGCGGTTAAGTAACTTTGTGG
AAGGTCACATAACCAGCAAGTGGTACAGTCAGGGTTTGAA
CCAGGCAATGAGGAATCAGCATTTGTTATTGTTCCTATTC
CTATAGCCTAGCTGGAAGGGGAATGCAGTGCTGGTTTGGA
GAACACATCAAGCAGGCCTCCTGTCATTCACTGAGTGAGA
TGAGATGATGGCCATACATTGCAGCACAGCCAGCTATCCA
TGGGTCTGCAGCAACAGATCAGTCTTGCAGGGACATGGAT
AGCCCCGCTAGTGAACATTCACATGTTGTTCAATGAATAG
CTAGAGTAAATGGTTGGATCTCATTTAGGGGCATGCTCTG
GCATCCCACTTTCACGTCATTTGCTTTCCAGGCCCACTCC
AGGATGAGAGTACTGATGTGCCATAAAAGACCAACAGGCA
AGATGTTGGAGGGTTCAGGAGCCACCAAAGTTGTGTTCAT
GCTGACCTGTGGGCATAGCATACAGCAGTGCCAGTTGCTC
TGCTAAACCCAGGAGCTGAGATGCTGTGTTGATTTCTACA
TGTTCCAGGCAAACACTTCCTGAGGATTGTTGGGATTTTC
ATAACGGATTGGCCCCAGGACCATTGAGCCAGCATGTATC
TTTGACAGGTGTACCGAGAGATGACCTTTAAACCTAGGGA
TGTGCTCCAGATGCAGTTCCAGCTGGGCCAGTAAGAACTG
CACGTTTATAGTGCTGTTTTCTCTTTCCTTCCCAGGCGGT
CGGGATTGCTTACCACCTGCAGCGTGCTTTCGGAGGTGGC
GGCTGGCACGGAGGCCAGGCTACATGAGAAGCTCGACAGG
GCCTGGGATCGGGTTCCTTTCCCCAGCAGTGGGCACACTG
TTCCGGGTCCCAGGAGGGGTGCCTGGCGAGGAGTCCCACC
ACTTGGAGTCCAAGACCAGAGAGTGTGGCCTTGACCTGGG
AGGCCTCTTGGTTGGGAGCCCTGTTTCCAAGAGCGCAGCA
GCCCCTGCTGTGACCTCTGTGAGAGGAACCTCGGCACACT
TTGGGATTCAGCTCAGAGGTGGCACCAGATTGCCTGACAG
GCTTAGCAGGCTGTGTGGCCCTGGGAATGCTGGGTGGCAG
CAAGAGTTTGCAGCCATGGACAGTTCTGAGACCTTGGACA
CCAGCTGGGAGGCAGCCTGCAGTGATGGAGCAAGGCGTGT
CCAGGCAGCAGGCTCTGTGCCATCAGCAGAGTTGAGTAGC
AATAGCTGCAACCCTGGCTGTGGCCTTGAGGACCCCCCAA
CCCCTCCTGGCTCTCACAGTGCCTTTGCCTCAAGCTTTAG
CTTTATTCGGCTCTCACTTGGCTCTGCCGGGGAACGTGGA
GAAGCAGAAGGCTGCCCACCATCCAGAGAGGCCGAGTCCC
CTTGCCAGAGCCCCCAGGAGATGGGAGCCAAAGCTGCCAG
CTTGGACGGGCCTCATAAGGACCCTCGATGTCTCTCTCGG
CCCTTCAGTCTCTTGGCTACACAGGTCTCAGAGGACTTGG
CCCAGGCCGCCGGGAACAGCTCCAGGCCAGAGTGTGAGAT
GCATTCTTTACCGGACATGGACTCTGGTTCCTCCAGTTCT
CTGGATCCCTCACTGGCTGGCTGTGGTGGTGATGGGAGCA
GCGGATCGGGGGATGCCCACTCTTGGGACACCCTGCTCAG
GAAATGGGAGCCAGTGCTGCGGGACTGCCTGCTGAGAAAC
CGGAGGCAGGTGGAGGTCAGTGTCTCCTCCACCTCTGCAG
CCCGAGATTGTCGTGAGCTCAGATTAGCACTGGGCAGATG
GCAGAAAGTGAGGGGTTCTGGGCTCAACTGCTATCCTCCT
AAAAGCTGCAGCAGCTCCTTTTGGAGCTGGCTGAACAAGG
ATGTTGCTACACTTCTGTCTCTTTGAATTGGACACAGATC
TACCCTCCCTTTTGTCTTCTCTGTCACGTAGGTGCTCAGA
TTTGCTCTCCATTGGGCCGCAGGCTCCTCCACAGGCCCTG
GCCTAGGTGAGACGTGGTTAACTCAGCTCAGCTCTGCTTT
GAGACAGGAAACTGGGGGCAGGGGAGATTGAGCTGGATGA
TGTTTAGAAGGGGTTGAGAGATACAAAAATGGGGATGCCC
TGTATCAGGGCGATCCTGCTCTTCATCCACTTCACTCATT
CCCTTCCATCCTGCTGCAGTGACTGCTGCCTTCCATAGGA
TCAGGAGACTTCGCTTCTGGTCATTGAACCTCTCCGGCTC
TCAGTTTCCATATTTAGAGATAACACCAACTCATAGGATT
GTTCTAAGGCTCAAATGAGAATGTAGCTGCTTTGGAAATA
AGGACAAACTGGAGACATCTAAGGCCCAGCCTTATGATGT
TGCTGTCTATCCAGTTATCTGAGAGGTGGGTATAGCCAGA
AGTAGGCAGGGTTCCTCTACCCACAAAAATTCCCAGAGAA
GCCCAGGTAGAGATGCTCTGTGGCTGATCTATTGCCAGAC
TGTGTTTTAATCCTGGTGGGTGTACATATGTGTGTTTGTG
TGTGTGTGTGTGCGCATAGAGGTGTGCATGTGTGTGCTTG
TATGTGTTTGCGTGTGCATGTGTATGTGTGTGTGCATGTG
CGTGTGTTTGTGCATGCGTGTGTGAGTGTATTTGTGGGTG
TGCTCATGTGTTTGTGTGTGTGCACATATACGTGTGCATG
TGTGTGCGTGTGTGTATGTGTGTCTGCATGTTTGTGCTGT
GTGTGCATGTTTGTGCATGCGTGTGTGAGTGTATGTATTT
GTGGGTGTGTGTGCACTCGTGTTTGTGTGTGCATATAGGT
GTGCGTGTGTGCGTGTGTGCATATAGGTATGCATGTGTGT
GCGTGTGTGTATGTGTGTACATGTTTGTGCTGTGTGTGTG
TGTATGTGTGTGTGCATGTTTGTGCTGTGTGTGCGTGTGT
GTATGTGTGTGTGCATGTTTGTGCTGTGTGTGCATGTGTG
TGTATGCATGCGTGTGTGAGTATGTATTTGTGGGTGTGTG
TGCACTCGCATGTGTGTGGGGATGTGTTCATGTGAGTAGG
GAAGTGGAGCACCCACTCATCAGGCATTTGGGAGGAGAAT
CTGCAGAAGCTCATGCTCATTCCCCGAAAGAGCATCTACC
TTCCGTTCTTTATCTGCAGTCTGGTGTTCCTAGCCCTGTC
CCTGTTTGCCCTTTTTCAGCCCTCAGGGACCTCAGCCCAG
CCCTCTGATTTATTATGCAGAGAGGGATTGAGGCCAGAGC
AGAGATGCAGGCTGGTATTCTGGGTGATGTGTGGAGTCTT
CCAGTTAGTCATTGCCTAAACCAATGCCCTTGTCTTTCCC
CCAAACCCATTCTGAAGGGCCTCCAATATTGGTTGATTCG
AATGCATAGAATCTATCCAGTTTCTTAGGCCAGAAACCAC
AACCATCTTCCACACCTCCCTCTCCCTCGTTCCACATCTG
GCCGGCCTCCAAGCCCTCTCAGTCCTACTGCTCATCTGTC
TCTCACCACCATGGCCGCTGCCCTGACTCAGATCCTTGTT
ATCTTTCACCTGGGTTTAGCAAGAGGGTCTACCTTCCTGC
GGTGTTTCTCTTCTCCAGTTAATTAAACTAAATGTGATCG
TATGTGCAAAGTGCTTCAGACAGGACCTAGCTCCTAGCAA
GTACCCAGAAATTGCCCATAGTCATCATTAGAGAAATAGC
TCCTATTTAGAGAGTTTGAGTCAAAAGCTAATGAAGCTCT
CCCTTCTGCCCATAGCTCAAATTAAATTCCTATCTTCTCT
CAAATGGTAGAATCTGGATACACTTTTTCTGTAGTGTAAG
TATTGTTGTCTATGGCAATCCCACACCTGAGCAGGGAAAA
ACATGGCACTATCTTCAGTTACACTCGTGTACTGCATAAT
GACATTTTGGTCAATGACGGATCACATATATGATGTGACA
GTGGTCCTATGAGATTATCATACAGTGTTTTTGTTGTACC
CTTTCTACGTTCAGATATGTTTAGATACACCAATACCTTA
CCATTGTGTTACACTTGCCTGCAGTATTCAGTACAGTCAC
AGGCTGCACAGGTTTGTAGCCCAGGAGCAATAGACTCTTC
CCTCTAGCCTAGGTGTGAAATGGGCTACACCATCCAGATT
TGTGTAAGCACAATCTACGATGTTCACCCAGTGATGAAGT
CACCTAATAATGCTTTTCTCAGAATGCATCCCTGTCATTA
AGTAACGCAAGGCCGTACTTGAGTATCTGTTGTGTGGGAG
AGGAATTAACTGAGTAGTGGGAATGACGAAAATAACTCAG
CCCAGGGCACAGGACTTACAGGAAGGCAGAGTTTGCCTCA
ATAGGAGGAAGAACCTCTTGACAGTGGGAACTGTCTTGAT
GGGGCGGGCTGCTCAGGGACTTGTTTTCCCATGGTGCTTA
CGCAGAGGCCCCAGACTGCTCACTGGGGTTGTGGCTGAGG
CCCTCGGGACGGGGCGGAAGGTCGGGTGAAGGATCTCCAA
AGAGATCCTTTGAAAGAGTAGGATTTCTAGTGTTTGGGGG
CCTTTTTGATATTATATTCTAATTCCTTAACCTCCTCTCC
CTTCTACTTAAGTAAAAATGGGAATCTCAGGAATTTTAAG
TTTCAGCTTCTTCTAAAAGATGCTTGATCCTCAGTATTCA
TGGATTCTATATGTGTGAATTTGTCTACTTGCTAAAATTT
CTTGTTAACTCCAAAATCAATACTCACGGCACCTTTATGG
TCATTTTTCATTTTTATTTTATTTTTTAAGAGATGGGGTC
TCTGTCATCTAGGCTGGGGTGCAGTGGTGTCATCATAACT
CTCTGTAACCTTGAACTCCTGGGCTCAGGCGATTCTCTTG
CCTCAGCCTCCCTAGTGGCTGGGACTACAGGCGTGTGCCA
CCATGCCTGGCTATTTTTTTTTTTTTTTTTGGGGTAGAGA
TGAGGGTCTCACCATGTTGCCCAGACTGGTCTTGAAGTCC
TGGCCTCAAGCGATCCTCCTGCCTCAGCCTCCAAGGTACT
GGGATCACAGTCATGAGCCACCATGCCTGCTGGTAATTTT
GAACCTGCACAGAGTGGCAAAAAATTTGGGTCACCTGATG
TACACCCTTTCTACTTAGGTCAAACAAGGTCAGACCAGAT
GACATTCTACCTTCTCTCTCATACTACAAACTAGTACCCT
TTTTGTGGTCTATTTAATGCCATCTTTTTTAACATTTTTG
TGCTCTTTATTGGTGAGTTCACCATTGCAAATGCCCCCCA
AGCATAGTACTAATGCCATCTAATGCTCCTAAGCACGAGA
AGGCTGTGATGGGCCTGATGGAGAAGATATGGGTGCTCCA
GAAACTTCATTCAGGCGTGAGTTAGAGTGCTGTTGGCCAG
AGTACAATGTTTATGGATCATTAATACATATTAAATAAAT
TGTTTTTAAACAGAAACACACGTAGAACAAGGTTACTTGT
TGATTGATTGAGGAAAGTATTGTGACCAGGGGCTCACGGG
AAGCTACCCTGTATTTCCTCCTAGGAGCAATGCTTCATTA
TTCCCTAATTCAGTATTTACAGAAACTTTACAGAACGTAA
CTACAGTACTGTGAATAAGGAGAATCAACTGTGTATATTT
TATGCTGTTTAGAAATCGCTGCTTAGCGAGATTTCCAGAG
GTTGTGTGGGACTGAGAGGATAGTAATAAAGGCAGTTGGT
GATCAGGCATGCAGAGGAGGGGAAGTGGAGTGGGCCCTGC
AAGGTAGGCTCCACCTAAGGCCGTGGAAACTGGTGAAAAA
GGAAGGACTGTGCCTGCAGGGCATTATAGGACATTCCACA
GGCAGGGTTGTGGTACCGTGCAAGACATGGCCACTGGGGC
TGTGCTTCCAGCAAAGATGGGTATTCAGACATATCCCAGG
GCAGTCCATTCAAGGCCTTATAGAGATCACTGGACAAGGT
GGGCATCGTGGGGTGGGCTTTGGCTGTAAATGAATTTTTT
TCTCTGTCCCTGTTTCCTGCATTTCTTCAGCTTCTGTTCA
AATAAATGTTTAACGATACCATCATTTGGTTGTGGTGATG
GTAATGCTATAGCTTTATGTGGCCTTCAAACATTCACAGA
GCCTTTCTTCTCTCCCTGATACACGGGACTAAGTTACTGG
CAAATTTTGCAGTTGTAATATAGAGCAATTCAAGGACAAA
GGGGTTAATATGATTATTCATTCATTCTTTCATTCATTCA
GAAAGCATTTATCAATGACAACTAGTACAATGCCTTATGC
TAGGCTTTGGAGGTTGTGTTAGTTAGGATAGGCTGGTAAC
AGACACTACGTTACAGGCTCAACACAACAAAATTGTGTTT
CTTGCATATGCTTCGTGTTCCACAGAGGTTTTAGGGGGGG
CTCTGCTCCATAGAGTCACTCAAGAACCCAGCCTGCACCA
TCTGAACATGTGACCCCCTTAGTCACAGACATGAGGAAGA
GAATGTCAGGGAGTCCTACAAGAGCCATCAAATGCTTCAG
CATAGAAGTAACCCCATCATTGCCACTCATACCCTGTTCA
GCAGAACAAGGAGAGAGGCACTTGTACTCTTTCCATGTGC
CCAAAGCAGTGGAAAAATCAAGTAAGGGTAAGTACTAGCG
TCTTATACATGGATGCAAAATAGTTCTTGCCCTCCAGATG
CTCAAGGTCGAATGATATGCACAGATAAAACCAAACAAAG
CAAAAGATGGCTATAGCCTGGTGTAATAAGTACTCCATTC
TTCCAGTGGCTCAGAAAACAAAAAACAAAACAAACATTGG
CATCATCCTGGTGCGTTTTCCTCAGACCCCACCTGTGAGG
TATTAGCAAATCCTGTTGGCTCTATATTTAACCAGCGATC
TTTTGAATATATCCGGAATCAGATCACATCTCACCATCTT
TGCCATTGCCACCATCCTCATTATCATCCAAGCTCCCGTC
ATCTCCTTCCTGAACGTTACCATGGCCTCTTACCTGGCCT
CCCTTCTTTTGCTCTTACTAACAGCAGCCAGAGTGAAACT
GTTTAAAATGTAAGTCAGATCATGTGCTCTTCCGCCCCAA
ACTCTCCAGTGGCCCCCATGAACTTCAGAGTAAAATCATA
ACTTTTAAATGTCTTCTTGTCTTTTCTTGATACAGTCCTC
ATTACCTGTGTGACCTCGTTCTCTACAGTTTTCCCTTCCA
TCAATCTGTCCCAGATCCAGTGGCATTCTTGCTCCCACTT
GCTTTTCATTTCACTTTCACTTCTTGCTTTCTTACCAGAA
ACACTTCTGCCTGAGCCTTTGTACTGGCTCTTCCCTCTGT
GGCAATGTTTTTCTCCCAGACAGCCTCATGGTTCACTACC
TTACCGCTTTTAAATCTTTGCGTAATTGTCACCATCTCAA
GGAGATCAGATTTCAAATTGCACCCTTTACCAGCATCCCT
GATCCCCATAACATGGTTCTCCCTTTTCCTTTTTCATAGC
ATTAGTCACTTGCTGAGGTGCCATAAAACTTACAGTTGAC
CCTTGGAACAACAGGGATTTGAGCTGCAAGGGTCACTTAT
ATGCAGTTTCTCTTCCACCTCTGCCACCCCTGAGATAGCA
AGACCAACCCCTCTTCCTCCTCCTCAGCCTACTCAAGATG
AAGATGATGAGGATGAAGACCTTGATGATGACCCACTTCC
ACTTAATGAATAGGAAGTTTATTTTCTATTTTTTAAGATT
TTTTTGTCATCTAGTCAATGTTGAATTTATTTTTTTCTCA
ATGATTTTTAAATAATATTTTCTTTTTTCCAGTTTACTTT
TATTGTAAGAATACAGCATATAATACAAAATGTGTGTTAA
TCAACTGTTTATGTTTTTGGTAAGGTGTCTGGTCAACAGT
CAGCTATTAGTAGTTAAGTTTTGGGGAAGTCAAAAGTTCT
ACATAGATTTTCAACTGTGTAGGGCAGGGGTTGGGGCCCA
TAATCCCTGTGTTGTTCAAGGGCTGACTATATTATGTTTT
TGCCTAGAATGTAAGTCTAGAGGGCTAAGCATTTTATGAC
ATATCCTTGGTACACAAACACAATACAAACAGGGCCTGAT
ACCTAAGAGGCACTCAGTAAATATTTGTTGAATGGGTCTG
TGAATAGAAGCAAGTACAGGTCACAATGGAGGTATAGAGG
AGGAACATTTAACACAGACTACAGGAGACAGTACTTGTGC
TAGGGGTTGAAGAAAATGTAGGTGTGAGCCAGGCAAAGAA
GGAGGAAGATTTTTTCAGGGAGCAAGCCCAAATCCATTCA
TTGGTAGGCCAAGGATTCATTGTCAGTAAATCTTTGGGTC
TCCTGTTGAGAAGAACAATGATTATATTGGTCAGTTCTCA
TGCTGCTAATAAAGACATACCAAAGTCTGGGTAATTTATA
AAGAGAAAGAGGTTTAATGGACTCCCAGTTCCATATGGTT
GGGGAGGCCTCACAATCATGGTGGAAGGCAAAGGAGGAGA
AAGGCACATCTTACATGGTGGCAGGCAAGAGGGAGCTTGT
GCAGGGGAACTCCCTTTTATAAAACCATCAGATCTCATGA
GACTTATTCATTATCATGAGAACAGCATGGGAAAGACCCA
ACTCCATGATTGAATGACCTCCCACGACATGTGGGAATTA
TGGGAGCTACAGTTCAAGATGAGATTTGGGTGGGGACACA
GACAGACCGTATCAGTGATGCTAAGTCAACCCATTGGTAA
CACTCAGAGAAGTAACTGGATCACTGAGTCTCCATGTGGG
TTAAATAAGACTGTGCCCTTTTCTGTAATGGAAAATATTT
GAACCTTAGGGCTTCTCAGAAGGGTTTTGTGAGAGCTTTG
CCATCATTCTTACTCAAGCTTTCAGGATGACCTGCTGAGC
TTAAGTTCATGCTCTTTTTCTCTTGGTTTCTCTTCCAGTT
TTGGTGTGTTTACCTTCATAAGTTTAATGTGATGTTTAAA
ACAGAGACCATTTGGTCAGGAAACTTGTGTTCCTTCTCCT
TATGCATTTCTTCATGCGGATAAAGGCACAGTGTGATGTT
TTTGTTTAAAATAAAATAACATTTTAACTTTTTATGTGGA
TGTTATGCTCAAATTACATTTATTCTTTACATAAGCTCTT
TTTTTGGAGAAACTAATGCATCTGGCATTGAAAAAAATGT
GCATTTTTTAAAAGAGAATGAAGAAGTTCATTTTGAAACA
GTTTCTAAATGTTCTTAGTTTTCACAAAAATGTTTGCTTG
AATTCTATCATAATTCTTTATTTTTTCCCCTTTATACCAA
CATAGGTAATATCCTTAAGATTAAAACTTCAGAAACTTCA
AGAAGATGCAGTTGAGAATGATGATTATGATAAAGGTGAG
TTTTAATTTGTTTATTGATTGTTTTCTCATCATGTCCCAT
TTTCTTTCCACCTTTACTCATATCTACCTTTTAAGTCCCA
AATGAATTGTACAATCTGTTCCTCTGATCATCTCCACCAG
GGAATAGTTGACTCTTTTACAGCATTATTGTTTTGTGGAT
TTCAAGGCACTTCATGAACATTAATCCTTTGGTTATAAAT
ATAACCTTATCAGTTGTCCAGAAACACTTAACATACTCAC
ACAATAAAAATTATATTAGTCTGCCCATGGTGTGATATAT
CTATAATCCACTTGTTCATAAAAAATATTTGTCTGACACC
TATTATGTGCTGGGTAATATGGGAGGCAATAGGAAAGTAA
GACAGACATGGTATCTGCCCTTGTAATGCCAGTAAACATA
AGCCTTCGTGGGACTTTCTGACTTCATAATTTCCAGAACC
AGAGATCAGAAATGAGGTGAATTTGAGAAATGTCCGACTG
TGCCAAAGGGGGTCACATGCGTCAAATTTCCACATACATG
GCCTAAAATACCCAAGATAAAAAGGAGAAATTGCAACATC
AGACCAGAGATAGAGGGATTGATCTGAGGCCAGAAAAACA
AACAAACAAACAAACAAACAAACAAAAAACAATTAAAATG
AGGCACCAAAATAGAATTTGGGCTGGAAGCAGATGAGGGC
TGACATGGGGGTTGAATGGGCGGGCACAGGGTAGACTGAG
TCAAAGGAAAGCTTTCAGGTGTGGTTGTCCTGGTAACAAT
CCTGAAAACTTTAGATGCTCATTGCGAGATCTCACATCCA
TTTCTGCTGGGTGTGGGAAAGAGAAAGGGCTGAAAATGAC
ATCTAGATTCCCCTAGGCACCTACTAACTTGATAGATACT
CCTGGTATTGAGCAAGTTAGGACACCCAGGATTGGTATGG
AAATGGAATGTAGGTTTAAGGATTCTTCTGGAAGCTGGTT
AGCCTTAAGGCATGGGTCTTCAGCCTTCTTAGCTCATATG
ACATTCTCATTGTGTATGTCATATACTGTTGGAATTAGGG
CACTATGGGAATAAGATAAGTGATTTCCAAAAGGAGGTAG
AAAATCCTGTTCTAGGAAATGCTGTTGCATGTTCCCACCA
CCTATCCATTGCAGTTGAGTTTAGAAAGTCATGGGGCATG
GGAGGAAGGGGAAAGGACTGGAGAGGGGAGGGATTCTTGA
CATTCTCCCAGTCCTCCTTTTACAGGCCACTTGATTTCAT
AATAACACTGGGTGGAGGATGAGGTGCCTGAGAGAGGAGG
CAAGTTGGAGGCAGAGGAAGGCACCCCTCAAGCCCAGCGT
CAGCGGCTTCAGCCCGAGCACAGCTGTAGGCAGGGAGAAA
ATGAGCTATTTCTGGGCCAGGACTCACGTGCTGGGTTTCA
TCTATGAGAGATAATTACATCTAGCTATGAAGCTCCCCAG
TATTGCACAGATTTATTTTTATTACCATGGGTTGAGTCCT
GGTCTCTCTAGATTTAATGACACTGTAACACATAAATCTT
ACAATGCAAGTGAAAAAGCAGGCCAATCAGGCCCTAGTTT
GTCCCCTGCTCTTGCTCAGGACCTGGTGAACTTTCTAGAC
TTGGTTCTCTCAATGGGCTTCATTACATGGAGACCTCACT
TCTTTAGTCTTTTCTCCAAGCATTCTGCAACACCTAAGGG
AATGGGGTTTGATAGGATACACCTCATCAGGGAAGCTCGG
AGAATACAGGCATCTTCTATAGTGTTTCTGCCTTTTTCTG
TTCTTGTTGGTACCTCACTACTTACTGCATCAGAAGTTTC
AGGGTGGGCTCAGCATTCTGTGTTTTCCCAAGCCTTTCTG
GTGACTGGGGTGTGTCCTGAGGCTTGAGAAAACACTGGTG
CAGAGCTTATGCCAGTGAGAGCCAGGCCTTGGGGGCAGCA
GCCAGCCGAGCCCTGAAAGAGGAGTTGAGTCTGTGGGCTG
TGTCCTTCCTGATCCACCAGAAATCTGTGCAGCAGACAAG
CATCCTGGTAGGCACAGGACACACGATTTACCTGCCACTC
CCCTTGCCTTCTTCCTGATCCCATAAACCCGATTCAGTGT
GTTGAGAGGTAAATGTTCTTGTGGAATATGCACAATGCCT
GGCATATAGGAGGCAGGCCCTCAGTAAATGTGTTGTGAGG
GAATTAATTAATAAATGACTTGCATCTGAATGCATGGAGG
CTATGGATGGCAAGCTAGAGTGAATGCGGAGAAAGCACTC
TTGCCACCTGAAGGTGGGCTTAGTTCTTAGCTCATCTGCA
GTGCCTAGGATGGAGGGTGGGAGTGGGTGAAGGGGAAGGT
CTTTGCATAGAAATTGGCTTATGTGGGCCGGGTAAGGTGG
CTCACCCCTGTAATCCCAGCACTTTGGGAGGCCGAGGCAG
GCAGATCACGAGGTCAGGAGATCGAGACCATCCTGGCTAA
CATGGTGAAACCCCGTCTCTATTAAAAAATACAAAAAATT
AGCCAGGCGTGGTGGCAGGCACCTCTAGTCCCAGCTGCTC
GGGAGGCTGAGGCAGGAGAATGGCGTGAACCCAGGAGGCC
GAGCTTGCAGTGAGTCGAGATTGTGGCCACAGCACTCCAG
CCTGGGTGACAGAGCGAGACTCCATCTCAAAAAAAAAAAA
AAAAAAGAAAGAACAAGAAATTGGCTTATGTGAAAAATAT
CTACTAAGTATCCATTGTATATAACAGCACTTCTCAGACT
TTAATGTACTGTGAATAACCTGGGTAGGTAATGGATTAAA
ATGCAGATTCTGATTAAGTAGGACTGGGGTGGGGTGGGAG
ACTCCATTTCTAATGATCTCCCAAATCATGTGCATACTGC
AAGCCTGTGAGCCACACTTAGAGTAATAATGGCATATAAG
AAATCGAAACAATGCCAGGTTTAGGGCATACCGAATGCCG
TCCTCAAGATCTGCATCTCAAGAAGTACGCAGTGCAGGAG
GGGAAACTGGATAATACACAGTAAGAATAATAAAGCTATA
CATAATATGTCCCTTAAGATAAAGACAGACCAAGGCGGGT
GGATCACGAGGTCAGGAGTTTGAGACTAGCCTGGCCAACA
CAGTGAAACCCCGTCTCTACTAAAAATACAAAAAATTAGC
TGGACATGGTGGCAGGCGCCTGTAATCCCAGCTACTCGGG
AGGCTGAGGCAGGAGAATTGCTTGAATCCAGGAGGCAGAG
GTTGCAGTGAGCCGAGATCGCGCCATTGCACTCCAGTCTG
GGCAAAAGTGTGAGACTCCATCTCAAAAAAAAAAAAAAAA
AATCGTAAAAAGAAAAGACAGACAAAGACAATCCCAAAAG
GGGACAAATGACTTCTGCCAGAGCTCTTAGGGTGGGTGAA
GAATCAGAGCAGTGGAGGAGGAGGCAGTTTAGAGGGGTCC
TGAAGGATGGGTTTAATGCAGCAGGCAGGCATTCCAGCAA
AGAGAAGAGGGAGAAAGGGACTTGCAACTGACTATGGTTT
GAAATGGATCACAAAAGGGCTCAGTGCTTGGATTTGTCAG
TGATCAGTAAATTATTATAAATTGATCACTAAGTCATTAG
GAAAGTTTGGAAGACATAAAGGTAGAGAATTTGTTGTTAT
GAGATTTGTTCAAATAAGATTTGAATACAATTTCCTCTCA
TATAGTGTATGGAGGGTAACTCTTAAACATTTTAGGAATT
GTTGAGTTTTTTTTTTTCAGTTTTTACTTGAATTTGCTCC
TTTTTCTCTGTTAGGAGCAGCTGTGCAGCCCTGCTCTGTC
TCGGGGGAAGGGGTCTGCCGGAATCTGAGAGGTTTGCCAG
AAGAAACGAGAGGGTGACCTTATCTCCCTTGGTTTTTGTT
GCTTTTTTCTTTTTTTTTTTTTGCTCTGTTTTTCTTTCTA
GTTTCACTCATAAAAATGACTTTGTGTTCCAAAGAAAGAA
GCAGTTGGCACAGAATAGAGAGTTCCATGTTTTATTTCAT
CAAAGTGCTGGCAAATTTCCCCACTAATGCCTTGTGGGAA
AACCTTCCCAGGCTCTAATTACATCTCTCCATCACTAGGG
AAGTAAAGTTAATATTTCCTTATATTCTTGCATAAGGTGG
GAGGGCTTGGGAGGAAAGGAATAAGGCTTTTGATTAATAG
TATTTGCATAACGTCCTTCTCCAAGAGCTTTCATTAGGTT
CATTGCATTAATGCCTGTCCCATGCTTATGGTCAGTTGAG
GGGTAAGTTTGACACCTCAGGGTCCTGCAGAGACAGGAAC
CATGGTCAGTACTGGAGATAAGGATTCCAGCTCTGACCTG
GGTGGGGCAGAGGAAAGGTGGCCGTGGGCAACAAGTTTCC
ATGTGGTTACTGTTCTAGTTGTTCCTGCACCTGTTTGTGC
CCCATGATATCCCCCTGGCTGCTCTTGTCCCATGTCCACC
AGGGACCATGCTCACCTCCACTTCCGATGTGAGCAAGGAG
AGATTGTGAAAAGGAAGGAACACAATTTTGGGAACCCAGC
ATTTCGGTGACTTATATCAATGTGACATATAGTGCAGCTG
GCTTCACTCTGCTTCTTTAGAATTTCCTTCTTGGAGTAAA
AGTAGCCAGCCTTGTATTACTTTCTCTATCCTTTGTCTCA
ACTCATATCCATTATGACACAATTCTTATATAATATGACA
CAATTCTAGTATAATAAACATTCTAGTATAATGACAGACA
TTGAAAGAAAAATGATGGCGGCCGAGGCCAAGCATAAAAA
CACTTTAGGGTGAGACCAGCTTTTGTCTAAATTACCATAA
TATCCCTTTTACTGAATTATGTCTTGAGCAAGATTTGTCT
ATCCTCAGTTACTCTTCAGTGATGGTGTGCAAATTTCCCA
ACCTGATACCACTTTCCTTCGCAGGGAACCTGCCTTACAC
CTCCCACAGGGTTTGGTGTCTCAGTGGCTTCCAGGAGCCT
GGCAGTTAGAACCAGAATCCCTGCCACAGAACTGTTGATG
TGACCGAACACAGCACAACCCCAAAGATTTCCTTTTCCCT
GCGTTTCATTCCAGTCTAGAAAGAAGAAAACAAGATTGAA
TAGAATCGGCCATTCTTACATCCTCAGGACTGCCAGGTCA
TTGGGAGGTGGATGCCATTTGGGGGCCCCTGGAACATAAA
TGCTTTTCTTGGCAGCCTGTATCATTTTGCTTTCTGACTT
AAAAAGTGGACTGCAGTTGAAATCTGCTCAGAGAGACAGG
TCCAGCAAAACTGTCACTTTCTAATGTCTGCACAGAAAAA
AAGCGAACATGACCACCGGTGCAATTTCCACTTGCAGCTC
CCTTGAACAAGGCACTTCCCTCCCTCCCTGCACACCGGGA
CTTCGGATTATTCTTGTTGGTGGTCTGTAGAGCTCTCCCT
CCCTTTGCTGTGAGACCTGCTTGCAATATCACCTTGTCTT
GGTATACTAACAAAATCTATTGAGTAAAACCCAAATCAAC
AGCACAAATCTCGAGTACGTGTCATGAGACTCGCTACATC
CTTAGCACCTACGAAAAATGCCAACACTTAGACCTGCAAA
CACAAACGGGAGATGCTCAAAGTCACCATTGGCTATGATC
TCTGCCCTTAATTTACAGAATTGTAAATTCTCCTGCAAAC
AAGAAAACAAGCTAAGGTAGTGCAACCAAGTAAAAGAAAT
GCATTTTATGTTTCCTCTTTTTATGATATGTTTGTTTTAT
TAGATAGCTGCTGCTCTGGTGCCGATCATAATATCAAAGG
ACACAATCCTGAATGCCGTCATCCTGAATGTTGAAATCTC
CCAAAATTAAATCCCTGAAACCCCAAATGCCTAGTCTAAA
TCCCTAAAGTCTAAAATCCCTAACATCTGCAATCCTGAAA
AACCACAATCCTGAAAGATTAAAATCCCACATGCTGTAAT
TCTGAAAGCCAAATTCTGGGGAAAGGATTTATTGAGTTTT
TAGTTGCGTCATGTTAGTTACATCACGGTAGTTGGAACTA
TTACCTTTTTATTGTCTTTATTTGGAAATTAGATATGGTT
TAAGAAGATGCATATAGGTGCCAAGCTGACAAGGGATGGA
CTTGTGGACTTAATTTTAAGTGTCAACTTGATTAGATTAA
GGAATACCTTGAAACCTGGTAACCCATTATTTTGGGTGTT
TCTTTGAGGGTATTTCCGCAGAGATTAGTGTGAGTCTGTG
TGGACTAGGTAGGGAAGATCCGTGTTTAATGTTGGCAGGC
ACCATCCAATCGTCAAGGGCCCAGAGAAAACAAATGCAGA
AGGCAAATTGGTCTCTCTCTGAGAACTGAGACAGACTTTT
TCCTGACTCCATGGACATCAGAAATCTGACTGCATGAAAG
TGCATTATAACAACGTTGACTTTGTGTGTAAGCACTGTGC
GTATACATAACAATGCTGGGATTTCCTCAACAGATGAAGA
GATGTTTGGACACCTGCATTTGTGAAAAATAAGATTTCTT
GAGATCTCCGCTCTTTGGCCGCATATGACCCCCTTTGCAG
GTCTGTTCCATGGTGGGCACTTTCCCATTCGTTGCCTGAT
TACATCACGTGATTACTGTGGGAGGAATTGTCACTATCAT
TGCTTTTCAATTGCGGTCACAGAAGCTGCTGAGAGGGAGG
CCCAGCTGTGTGCTCTGGCCACTCTACCAATATGCCTCCC
ATCCCTACTGGGTCTAGAGCATTTTGTATCCCACTGTGGA
AGACTGAGGTTTGTAGACAGTTGAGGACAAAACTTAGCTA
GGAAGTTTCTGACTTCTGGAAGCTCTTGTTTACATGACAG
TGAGGAAAGGAACAGATGAGTCCTCTACACTGGGAGGTAG
CAGGAACATTTTCCACAATTTTATCTAAAAAATTAGTCTA
TTTTTATCAAGAAAACAAGTGCTAATTAGGAAATTAGCTC
TTGTGTTAATCTTCAGCATTGTTCTCAGAAGAACATAAGC
TTGTATATCTGCTTCCTCTGAAGTAAAAACTTAAAAATTG
GGAGATGGGCTGTACATTAAGGCAAAAATACCACAGGAAG
AGAATATGAACAAAATGTCATTTATTTAGTTTGGTTGCAT
TGTCTTAGCTTCTCTTCCTGTTTACAGGAGAATTTACAAT
TCTGTGAGTTAAAGGCAGAAATCATAGCCAATGGTGACTT
TGAGCATTGCCCATTTGTGTTTGCAGGTCTGTGTTGGCAT
TTTTCATGGGTGCTAAGGGTGCATGCAGTGAGTCAAGTGA
CATCTACTTGAGATTTTAGCTTTTTGCACAGATGCAAAAG
CTTATTGGCATCTGATGTACTTCCCTCTCATTCACAGCAT
AAAATGTGATTTCACGGTGATGCCTTTTCTCCTTGGTATT
GCATCTGGGTACACACTCGGCTCTTTCTTAGGTTTTGGTG
GGATTTCTTGGAACCCCTGCAGCTCTGGAGGTGGAAGCAC
AGTGGCATGAACATTCCTTCCTAACGGCCATGTCATGGTG
TGTTTCTGTCCGGGAATGGGACCACGCTGCTTTGCCTTCC
CTGCCCATGAGGACATCAGTCTGTCTTATAAGGATCACCT
GGAATGTTGTCATGGTACATTATTCATGATAAACTCTGAC
AGCTTCAAGGTTAGATGTGCTGCTGAATACAAAACACCAA
GCCAAGCCAAAAGCATTTTTTTTCTCTCCTCTACCTCCTC
TTCCCAAATGGTTCTTAGCTGAAACTTGTACATGCTTTCC
TACTAGCTGAGCTGTAGCAGGAAGCTGTGCCAACAGTGGA
CACATCTTACTCACGTTTTATGCATCTGCCTGTGAGAATC
TGTAAGAGACACAAGCTTTTCATGTTGTAGAATCTGGTTG
ATGAAGCAGAATGTGGTTCGGGAAGTCTCTCTTGCACTTC
GAAGACTGATTTTGAAGCTGCTCTCAGGTTTTCTGTGCTT
CTTCTGCCCTCTTAGAATGGCTAAGAGGCTGCCTGGGATC
CCAGGTAGGTCTTGGCCCTAAGGCCTCAGCTGCTCCATAG
AAGGTGGTCAGACAGGATGAGGCAGTGACTTTGATCATCT
AGAGCCTCACACCTGTAATCCTAGCACTTTGGAAGGCTAA
GGCAGGAGAATTGCTTGAGCCCAGGAGTTTGAGACCAGCC
TCAGCAACACTGTGAGATCCCTTCTCTACAAAAAAATGAC
AAAAACAATTAGCTAAGCACAATGTCGTGCACTTGTGTTC
CCAGCTACTCAGAAGGTGGAAGTGGGAACACTGTTTTAGC
CTGGGAGGCTGAGGCTGCAGTGAGCTATGATTGTGCCACT
GCACTCCACTCCTGCCTGGGTACAGAGCAAGACACTGTCT
CAAAATCAAACAAACAAACAAACAAACAAACAAACAGAAA
ACTCAATAGAAATGAAAGGGATGTGCTAATGATCCGATGC
AAATCCCCAAATTGACATGAACCTTCCCATTACAGCAATT
TTAGGTCCAAACTGTCTCTGTATTTGATGCAAATGGTTGA
TTTACACTTAATAGGAAGTCTGCTTGGACTGCCTTGGCAA
AGTACTACAGACTGTGTGGTTTAAACAATAGAAACTTATT
GTCTCACTGTTCTGGAGGTTGGAATTCTACATCAAGTTGA
GAGTAGGGTTGGTCTCTTCTGAGGTCTGTCTCTTTGGCTT
GCAGACAGCTGTTTTCTCCTTGTGTCTTCACGCAGTCTTC
CTTCTGTACACATTGGTGTCTGAATCTCTTTTGATAAGGG
CACCAGTCATACTGGATTCGGATGCCTCCTTGTGACCTCA
CTGAAACTGAGTGGACCTCTTCAAAGGTCCTGTCTCCAAA
TACAATTAAATTCTGAGGTCCTGGGGGTTAGGATTCCAAC
ATATGAATGTTGCAAAGGACACAATTTAGCCTGAAACAGG
AGGCCTAAAGGGCTCAGGACAGGGCTAAATACTAAACACA
TTCAGGTATTTTTACAAAATTTGAATAATTTGGTTTGACT
ATCTGTGGTCATATGTAGACATTTGATTGAAACTTTTTTT
TTAAAGCAAACTTTTTGACACTGTAAGTTGATTCTTCCCA
CAAGTGAACTTAGCTGGTTTTCACATTTTGTTTATCTCAG
ACACTGGCTCTTAGGCCAGTATATCACGGTCACAAACAAC
CATCTACTTAATATTTGCCAGATCTACCATGCCATGGTGG
ACAAACTATGCATAAAAAACCCCACCACGTTCAAGGAGTA
TACAGCCTGGTTGGAATAAAATATAAATAGTACAAATATG
TGAAACTTCAGCTACCATTATAATTGATTTTTTTTTTTTT
TGGAATTGATGTTTGTTTGTGTATGAGGACGTATTTCTTT
TTTTCTTTTCTTTTTTTATTTTGAGACAGAGTCTTGCTCT
GTTGCTCAGGCTGGAGTGCAGTGGCGCAATCTTGGCTCAC
TGCAAACTCTACCTCCCGGGTTCATGCCATTCTCCTGCCT
CAGCCTCCCAAGTAGCTGGGACTACAGGCGCATGCCGCCA
TGCCTGGCTAATTTTTTTTTTTTTTTTCCAGTAGAGACAG
GGTTTCACCATGTTAACCAGGATGGTCTCAGTCTCTTGAC
CTTGTGATCCACCTGTCTCGGCCTCCCAAAGTGCTGGGAT
TACAGGCATGAGCCACCGTGCCTGGCCATGAAGACATATT
TCAATAGGCAGAGACACAAATTAACCTAGTACCAGCTGAA
AAGAGGACTTATTATTTGGTGTGACCAGAGGTGGCAAGAG
TGATCAGAACTAACAGTTCCTTCACTTTTTTCTCTGTATT
GTGGCTTATTCTTTCAAACCCCTTGTTTCAGTTATCTATT
GCTGCATGTGGTAGGCTGAATGATACCCACCTCTCCAAAG
ATATCCACATCCTACTCCTTGGAACCTGTAAATGTTACCA
TATTTGGAAAAGGGGTTCTGCAGATGTGACTGAATTAGAG
ACCTTGATGAGGACATCATCCCAGATTATCTGAGGTGGGT
CCTATATGACATCAGATCACGTCTGAGAGAGGCAGAGGGA
GATTGGACCAACTGAAGAGGAAGTGGTGATATGACCACAG
AGGCAGAGATTGGAGTGGTGGCCCCAACCTAAGGAATTCC
AGCAGCTGCTGGAAGAGACAAGGACAGGATTTTCCCCAAG
AATATTGGGAGGGGGAATACAGTCCGTCAATACCTTGATT
TTAGCTCAGTAAAACTGATTTCAGACTTCTGGCTTCTGAA
ACCATGAGAGAATACATTTATGTTGTTTTAAGCCTGTAAG
TTTGTGGTAATTAGTTACAGCAGCCACATCCAACTTATAT
ACGGCATAACCACCACAAAACTTAAAACAGTGTCAAAGAG
TTATGCTAGCAAAATGGTAGAGTTTGTAGCTCCAACTTTG
TTCCCCCACAGAAACACCAAAAAACGAACAGAAACCATTA
GAGCCAATATGGTCAGAACTCTGGAAAATAGGCAAAAGTT
TACAGCAACCAAGCAAACACTGAATAAAGAAAAAGGCCTC
TTGAAAATGGTAGGAAACTTCGTAGCATTTTTATTTGCTC
ATGTCCCAACCTTCTCTCTAGCAAGACAGTTCTCTTGATG
ATGACAGCCTTCATTCCCAGTGTAGGACCCTGGTCCCTGA
TTACAGAGGGACTAGAGAAGACCTTACTTATTGTGGATGT
CTGTTCTAACCTGTCTGGGGGCTACCTTAAGGACTGACAT
AGGCATGTATCTCTGTTTAACCTAACTCAGAACATAGGCT
GGAAAAATGGCAGGCATTGCTTGCAAATGCTCAAAGTGAA
CTAACAAACTGCAAAAACCTGGGGCAAAAGATTACTGGTT
GAGGTGTACAATAGGCCATCTAAAGTCCAGGTGCAAAAGC
TGGGAGAGAGTCTGTGGGAAATTAGGACATTCAAAAGCAC
CATGTATACAGGAAAATGTAGAAAGCCATGCGTATATTTG
GGGCAAGATGCATGCTAAGAAAATAGGAGAGAAGACCCTA
AGCTTTCACTTCAGGCTGATCCTTGAGTTAGGTGTAAGGT
TGGGTAAGTATTTTAGGAGTTCCCCAGCACAGAGCCAATC
TGCAAAGACTGGGAAAGGAAGTTTGGAAAAGTACCTACAA
ATGGACTATTATAGCCATCAAAAATAAACACCAGCAAACC
CTGGGGAAGGGTGAGAGTCTGATAGTCAGAGTTTACATTA
TAATATTTAAGTGCCCAATGTTCAACAAAATATCACAAGG
CATACAAAGAAATGAGAACAAATGGCCCATTCAAAGAGGC
AAAATAAGTGGACAGAAACTATCCCTGAGAAAGCCCAGAC
ATCAAATTTATTAAACAAATACTTTAAAATTATTGTCTTG
ATGTCCAAAGAACTAAAAGAAAACACGGACAAAGAACTAA
AGGAAACCAGAAAGACAATGCATGGACAAAATGAGAAGAT
AAATAAAGTGATAGAAATTATAAAAATGGATCAAACAGAA
ATTCTGAAGCTGAAAACTGAAAACTGAACACTTAAATGAA
GAATGTACTAGAAGGTTTGACAGAAGATTTGAGCAGGCAG
AACAAAGAATCAGTGAATTTGAAGATACTACAATGGAAAT
TATTGAGTTTAAAGAGCAGAAAGCAAAAAGAATGAAGAGA
AGTAAAGAGAACTGAAGGGACCTCTAGGACATCATGAAGC
AATTATATATACATATACATACACATACACATGTGTATAT
ATGTGTATATACATATACATACACATGTATGTGTATACAC
ATATACACACGTATACGTATATATGTGTATACACACACAC
ATATACGTATATATGTGTATACACACATGTATGTATATGT
GTGTATGTATACACACATGTATATGTATATATGTATATGT
ATATACACACACACACGTATATATGAGTTTCAAAAGGAGG
AGAGAGAAAGGGCCAGAAAGAATATCTGAAGAAATAGTGG
CTGAAGACCACTTTCTAAATTTGTTGAAAGACATGAATCT
ACAAATTCAAGAGCTTAATGGACTATAAACTCAAAGAGAT
TATATGGAAACACATTATAATTAAACTGTCAAAAGCCAAA
GACATAAAGAATCTTGAAAGTAGCAAGAAAGAAACAATTT
GCCACATACAAGAGATCCTCAATACGTTAACAGCAATTTT
CTCATCAGTAATCATAGAGGCCAGAAGGCAATTGAATGAC
ATGTTTAAAGTGTGGAAAGAGGGGGCAAGGGAAGGGAGAA
CATTAGGACAAATGCCTAATGCATGTGGGGCTTAAAACCT
AGTTGATGGGTTGATAGGTGCAGCAAACCACCATGGCACA
TGTATACCTATGTAACAAACCTGCACGTTCTGCACATGTA
TCCCAGAACTTAAAGTAAAATAAAAAAAAATAAAGTGTGG
AAATTCTATACTCAGCAAAATTCTTCTTCAAAAATGGAGG
GGGAAATTAAGACATTCTCAGATTTTAAAAAGAGCTGAGG
AAGTTTATTAGCACTAGACCTGCTCTTCAAGAAATATTAG
AGGGAGTCCTACAGGTTGAAATGGAAGGACACTAGACAGC
AGCTTATATGAAGAAATATAAGATCTCAGTAAAGGTAAAT
ATATTGATAAATATAAAAGCCAGCATTGTTGTATTTTTGA
TTTATAGCTTCGCTTTTTAATTTTTTTGTGATTTGAAAGA
CAACTACAGAAAATTTATTATTTATAAAGTCATAAATCTA
TGTTACTGGGCACACAGGGTAAAAAGATGGAATTTGTGAC
AATAATAATGTAAGGAAGGGTGGAACTGTATAAGAGCAGA
GATTTTATATGCTATTGAAGTTGGTATCAGTTAAAATTAG
ATTGTTATAACTTTAAGAATGTAAATGTAATCTCTATGGC
AACCACAAATAAAATATGCACAAAAGGAACGAGAAGGGAA
ATAAAATGGCTTAATGCTAAAAAAGTCAACTAAACACAAA
ACAAGGCAGTAATGGAGGAAATAAGGGACAAAAAATGTAT
ATGGTATGTGGAAAATAAATAACAAAATGGCAGAACTAAG
TTCTTCTCTATCAGTAATTACTTTATTATTATTATTTATT
AATTTTTAAGAGCCAAGGCTGGGAGCGGTGGCTCACGCCT
GTAATTCCAGCACTTTGGGAGATTGAGGCAGGCAGATCAC
CTGAGGCCAGGAGTTTGAGACCAGCCTGGCCAACATGGTG
AAATCTCATCTCTATAAAAATACAAAAATTAGCCAAGTGT
GGTGGTGGGCGCCTGTACTTGGGAGGCTGAGGCAGGAGAA
TTGCTTGAACCTGAGAGGCGGAGGTTGCAGCTGAGATCGT
GCCACTGCACTGTAGCCTGGGCAACAGATTGTCTCCAAAA
AAAAAAAGAGAGAGAGAGAGAGAGAGAGGGAGATAAGAGT
CTCAGTCTGTTGCCCAGGCTGGAGTGCAGTGGTATGTTCA
TAGCTCACTGTAGCCTTGAACTCCTGGGCTCAAGCAATCC
TCTCACCTAAGCATTCTAAGTAGCTGGGACTACAGGCACA
CACCACTGTGCCTGGCTTTTTTTTTTTTTTCCCTGTAAGT
TTTTGGGGTAGGTGGTATTTAGTTACCTGAGTAAGTTCTT
TAGTGGTGATTTGTGAGATTTTGGTGCACCCATCACCCGA
GCAGTATACACTGCACCATATTTGTAGTCTTTTATCCCTC
ACCCACCTCCCACTCTTCCCCTCAAGTCCCCAAAGTCCAC
TGTATCATTCTTATGCCTTTGCGTCCTCATAGCTTAGCTA
TCAGTGAGAACATATGATGCTTGGTTTTCCATTCCTGAGT
TACTTCACTTAGAATAATAGTGTCCAATCTCATCCAGGTC
ACTGCAAATGCTGTTAATTCATTTCTTTTTATGACTGCAT
AGTATTCCAGTGTGTGTGTGTATGTTTGTGTGTGTGTGTG
TGTGTGTGTGTGTGTATGAGTTTCTTTATCCACTTACTGA
TTGATGGGCATTCGGGTTGGTTCCACGATTTTGCTATTGT
GAATTGTGAATTGTGCCACTATAAACATGTGTGTGCAAGT
ATCTTTTTTAAATAATGACTTCTTTTCCTTTGGGTAGATA
CCCAGTAGTGGGATTGCTGGATCAAATGGTAGTTCTACTT
TTAGTTCTTTAAGGAATCGCCACACTGTTTTCCACAGTGG
CTGTAATAGTTTACATTCCCACCAGCAGTGTAGAAGTGTT
CCCTGTTTACCGTATCCATGCCGACATCTACTATTGTTTT
TTTTTTTTGATTATGGCCATTCTTGCAAGAGTAAGGTGGT
ATCACACTGTGGTTTTGATTCGCATTTCTCTGATCATTAG
TGATGTTGAACATTTTTCCTATGTTTCTTGGTCATTTATA
TATCTTCTTTTGAGACTTGTCTGTTCATGTCCTTAGCTCA
CTTTTTGATGGGATTGTTCGTTTTTTTCTTACTGATTTGT
TTGAGTTTGTTGTAGATTCTGTTTATTAATCCTTTTCAGG
TGCATAGATTATGGAGATTTTTTCCCACTCTGTGGGTTCT
GTTTACTCTGCTGACTGTTCCTTTTGCTGTGCAAAAGCTC
TTTAGTTTAATTAGGTCCCAGCTATTCATCTTTGCTTTTA
TTGCATTTTCTTTTGGGTTCTTGGTCATGAAATCCTTGCC
TAACCAATGTCTAGAAGGGTTTTTCCAATATTATCTTCTA
AAATTTTTGTAGTTTCAGGTGTTAGGTTTAAGTCCTTAAT
CCATCTTGAGTTGATTTTTGTATAAGGTGAGAGATGAGGA
TCCAGTTTCATTCTTCTACATGTGGCTGGCCAATTATCCC
AGCACCATTTGTTGAATAGGGTGCCCTTACTCACTTTATG
TTTTTGTTTACTTTGTCAAAGATCAGCTGGCTGTAAGCAT
TGGGGTTTATTTCTGGTTTCTCTTTTCTGTTCCATTGGTC
TATGTGCCTATTTTTATACCAGTACCATGCTGTTTTGGGG
ACTATGGCCTTACAGTATATTTTGAAATCAGGTAATGTGA
TGCCTCCAGATTTGTTCTTTTTCTTTAGTCTTGCTTTGGC
TATGTGGGGTCTTTCATGTGGAACATACGAATTTTAGAAT
TGTTTTTTCAAATTCTGTGACGAATGATGGTGGTATTTTG
ATGGGGATTGTGTTGAATTTGTAGATTGCTTTGGGCAGTA
TGGTCATTTTCACAATATTGATTCTTCCCATCCATGAGCA
TGGGATGTGTTTCCACTTGTTTGTGTCATCTATGAATTCT
TTCAGCAGTGTGTTGTAGTTTTCCTTGTAGAGGTCTTTTG
ATTCCTTGGTTAGGCTAGATAAAATGGATAAAATAGGATT
TTTTATCCTGACTCAAGAAGAAATAGAAAATCTTGAAATA
AAGAGATGGTGTGAATAATTATCTAAACTGACTCAAGAAG
AAATAGAAAATCTTGAAATAAAGAGATGATGTGAATAATC
AAAAATCTTCAATCTAGAGAAGTCTACAGGTGGCTTCACT
GGTTAATTCTAGCAAGAATTTATGAATAATTTAAATCAAT
TTTTCTCAAGCTCTTCTGAAATGTAGAAGAGAAGGGAAGA
CTTCATAACTCATTCTGAGGTCAACATTATCCTGATATCA
AACAGATGCAGATATCACAAGAAAGAAAATTACAGACCAG
TATCCTTATGAATACAGTTGCAAAAATCCTCAACAAAATA
CTAGCAAGTGAATCCAACAGCACATTAAAAGGATTATACA
CCACAACCAAGTGGAATTTATGACCACGTAGAATTTATCC
TAGGAATTCAAGGGTGCTTCAACATAAGAAAATTACACAA
CATTAATAGAATGAAGGAACACACACACACACACACACAC
AAACACACACGCTCATCTCAGTTGATGCAGAAAAGATATT
TGACAGAATCCAACACCTTTTCATGATAAAAAATCTGTTA
AAACTAGGAATAATATGGGGCTTCCTCAACATGATAAAAA
ATTTATGAAAATTGATAGTTAACATCGTACTTCTCAAGAT
CAGGAACAAGATGAGATGCCTGCTTTCACTGTTGTTATTC
AACATTGCTCTGCAAGTTATAGTCAGAGCAAAATAGATAA
AGGCATCATAATAGAAAGAAATAAGTAAAATTATCTCTCT
TTGCAGTTGACATTATCCTATATGTAGAAAACCTTAAAGA
ATCCACAAGAAAGCTGCTAGAGCTAATGAACAAATTCTAT
GAAGTTTTAGGTGTGAAAGTCAGTCATGTTTTTATCTACC
TAGAATGAACAATCCCAAATGGAAAATAAGAAATAATTCT
ATTCATAATAGCATTTAAAATAATAAAATACTTGGAAATA
AATATAACCAAAGAAGTGAAAGACTTTTACATTAAAACAT
GTAAAATATATTTTACCTTGAAACATGTAAATAGAGTTTA
CATTGAAAAATGTAAAATATCCCAGAAATACACCTATATA
TCTGTGGCCAATTGATTTTTGACAAGGGGTGCCATGTACA
TTCAATGGGGGAAAATAGTTCTTTCAACAGGTGGTACTGG
GGCAACTGGATTTTCACATCCAAAGAATAAAGTTGGACTC
CTGTCTCACACCTTACACACAGTTTAACTCCAAATTGTGC
AATGATTGTGGACAAAAGTTTGGTGGTTCTTCAAAAAGCT
AAACATAGAATCACCATACGATTCAGCAATTCTACTCACA
GGTATGTATGAAACAGAGACAGAGAGAAAGAGAGAGAGAT
GGGGGAGAGAGACAGAGAAGAGAGAGAAACAGAGAGGAGA
GAGAGAGAGAAAGAGATTGGAGACAGAGAAAGAGACAAGG
AGAGACAGAGAAGAGAGACAGAAAGAGAGAGACACAGGGA
TTGAGAGAGAAAGATATAGGGAGAGAGACAGAGAGAGAGA
CAGAAGGAAACCGGGGAGTCTCTCACACACACACGTGCGC
GCACACACAGTATGCTGGAGGAAGCTCTATCATCTTTTAT
GAATCTATCTTAAGAAATTATGTTGTTACTTCCACCACAT
GGATTCATTTGAAACAAGTCATTAAAGTTGTCCCATCTTC
AAGGGGAGAATAATTAGACCATTTTTTTTTTAATGTCAAA
GAACTTGTGGGCATGTTTTTAAATGATCACACCACTTTAT
TCCATGTGGCAATTGAAGACTCTTGAATTAACAACACCAT
GACTAGAGAAGAAGAAAAAGAGACGTCCCCTCTTGGATCC
AGTATGAAAACCTTCAGGAAAGGATTGGGTTAGGTGCTGA
CTCCTTGGACCAATGACTGTAACCAAAGGGATGAGGTACT
ATAATTAGCCAAGCCTGGTTACCTGTCTGTCTCTGTGATG
AGGTGGGTACATCTGTTAGGAGAAGATGGGGAACTGGTGC
AGTGCAGATAAAAATTGTAGCTAGTATGCTCATTGCCTAG
TGAAACCTGCACATATGAAGCAATTAGGAATGATTGAGAG
CAGCATATGAATTTAAAAATGAGGGATGTTAAAAATACAT
AAAGAAGATTAAAATGAAAACACTCCTTACAGAGTTCGTT
CATTTGGTCAATACAGTCATTTCTGTCCCAAACCTGGTCT
TACATGTTAGCTTGAAGTTGCCTCTTGCAACAGATTTTCC
AGACTTTAGTCTGATGTTTACTGGGAAGCAAAGTAACCTT
TGATTGTGTCTGACTGTGGCTGTCTTTCGGGGAGCTTTAT
GTGCTGGGCTCAGGAAAAGTTCAACCCATCAATAGGTTAT
CACGTGTATACTCTGGGACTGATTGGACCACATTTTCTCA
CTGAATTGACTGATTGATGAATTCAGTTGGCAGAATTAAC
TCTTCTATGTCTACTTGAATTGCCAGGTAGAAAAAATTAA
CTCTTAATCAGCTTGGGCTAGTCAGTACTAAAAGCACCTT
CATGAGCTGTGAAAATTTTAATGCATTTATTTACATATTT
AGTTTTAAATTTTAGTATATTGTTAGTTGAGGTATAGTTT
CCAAACAAAGAGCTGTGAAATGTTTAGTCACTGTCTCTGT
ACCTCTGGATGAGGACAGCTCAGCTGGGAATGGAGGGGGA
CTGGGTGAGGAGACCAGAATGTCAGTGTGCCCACGCAGCA
CACTTGTGTTTTGTCTTCTGTCCTTGAGTGCTGGTTTGTT
CCTGGATAAACTAGGCATAATAATACCTACCCTGCTTTGT
GGGTGGAAGGTTAAATGTGATAATGATGTGTGTGAGATGC
CTGCACAGTGCCTGGAGGTATTGAAGAATTATTTGCTCCC
TTTTCTTTTTCTTCCTACCCCTTACCCCCTACCCCCGGGT
GCTACATGTTAGAAAACACTGTGTAAAGTGTGGATGCTTC
TGAAAAATCTCCCTGCCAGCAGTTAGCACCAATAGCATGC
AGAAAATAAGATGGAATGATTTGGCTTCTCTGTTTGGCAA
TAAGAAGCTTATTTGCACATAGCCTGATTTCTTTCAATCT
GAAAAAAAAATTGGAAACGAAGTAAAGCAATATATATTAA
AACATGCAAATTATAATGTAGCATTTAAAGCTTGACTACT
CTTCACATCTTTGTGTGGCACACTATTTTTTTTCCTCTGC
AGTCTAAATTTCATGACCTTGAATCTCTCGTTTTCTGCCT
GATGCTTTGTTGCATGACATTGGATGACATTGAACAAATG
AAACTGAAACCCTGCTTGGGCTTTGAAAGAACTGGCAATC
CTGCTTTTGAGAGTGGAAGGAAAAAAAATGGAAAGGGGAA
GGAGGAAAATGGAACATATATGGAATACTAAAGGCAAGAC
TGAAGAAAGAGAGATTGAAAGGTTTCTGTCTTCTGATTAT
GTTTCTGTGGGTGTCTGCTGTTTTGTGGCCTTCACCCTCA
TGGGCAGAGAAGGCTAAGGTACAATTCTCAGGTAACTATT
TAATCTTTCCATTTAAAATGGTCATTTACAAACATGGAGT
CCATTTCCTCTGCATAATGGCAATGAGATGGCACCTGTGC
TCCTTCGAGGAATTCCTTGCTCTGGGTGATAGACTGGACA
GCTAATTTGTTTTTATAAACTGTCCGGGCACTTAATTAAA
TCTTGCATCCTGTCTAATAAAAAAATCAACATCAAATCCT
GGATGGCAGAGAGGCACGCCAGAAGAAAATCTGGAGTGGC
GGTTCCTTCCAGATTTAGCAAGCTCTGCAGCTTGTCTTTG
GCTGTTCTCTCATCCTGTTGCTTGGCCCAGCTCCTATTCC
CAAGTCAACGAGGACTTCAAAGCATGGTGTGAATGCATCA
GCAGCTCTAGAGGCCCTGTCTTTGGGAGATGAATTGTGGC
CCATTAAAAAAAAAAAAGTTCTCTAGGGAAATTTGAGTAA
GTTTCCTGCAAGTCTGGGAAATAAAACCTTTATGGTGTAT
AAATATTTGAAAATTTATCAAGGTCTTCAGTTGGAGGAAG
GCAGGCCCTTGGTAGGACCAAAGGGCATCTCACAAGTGGG
TAGAAAGTTATAGGAGGAATTGTTCTTTTCTGCTTTGGTG
TTGGTAGTGGTAGTTGGGGATCTCTAGGCTGATTGTGTAT
GATCTGGAGTCTGGAGCCTTACTGTAGTTTGAACTGGTCA
GAAAAGCCAAGGCCTGCCTCCTTTGCTGACTCTATCTCAC
TGAGTCATAAGCGTGGGGTTCTGCATTGGCCATTTCAGTC
TTGCTTGTCGATGAGGAAAGGTAGATCAAGTGGGTCAAGG
TGGCAAGGGCTGTATATTCAGAGTAGGGACTGAGTGGAAT
TGGAAAATAAGCAGCAGTGAAGAAGAGAGATCACCCCAGT
GATCTTCTCATTCCCAGAAGTCTCCAGGTCCCATAGACTG
AGCACCATTCAGTAATTCTATGTGTTGTATGAACGATTCC
AACAATTCCATGACCTCCTTACTTCTTTTGCCTGCTTGTC
ATAATGTGAGAATTGTTTTCATTGTCCATTTGTTTCCTGA
CAGTCAAATCTCTTCATTAATAAGAAAAAAGTCTTGAATT
CATGGCACCATTTTATTTCCCAGTACTATTGTATAGAATG
TCCAACCTAAGATCTAAAGACTCTTTTTCCCACCATCCCT
CTAGAAGTTCCCGATCTTTGTTACATCTCAGCCCAGCTCC
TCTCGCTATATCCCCTATTACAATGAATGGCAAGTCAAGC
AAAAAAAGCCTGGGGGTCATTGTGGACTTTCAGCTCTCCC
GGGACATGAGCCACTACACCTTTTCAATCTTATCTCCTAA
GTATCTCTTCCTTCTGTCCTTTGATCTCATAAGTTTTGTC
TGGACACACGCACTCACCTCTTATTGGGTCATTGGTTTCT
ATTTTCATCCCCCTGCAAATCATCCTTCGATCATCCTTCA
ATCCCTCTCCAGTCATCCTTCATGTTGTAACCAGTCTTCT
TTCTAAAACTCATTTACGATTGCTTTTCTGCTTCATCTCT
CTGTGTGACTAACATCACTATCAGGACAAATGTTAAATAT
TGCCTGACATAAACAGCTTCTTGCCCTGGCCCTTGCTTAG
CTTTCTAACTTCATTTCTTGCCATTCCTTCCCCACTTCAA
GCAACTTTCTTTCTCTCTCTCTCTCTCTTTTTTTTTTTAA
ATTTGAGATGGAGTTTTGCTCTTGTTGCCTAGGCTGGAGT
GCAATGGTGCAATCTCAGCTCATCGCAACCTCCGTCTCCC
GGTTCAAGCGATTATCCTACCTCAGCCTCCCGAGCAGCTG
GGATTACAGGCATGTGCCACCACACCCGGCTAATTTTGTA
TTTTTAGTAGAGATGGGGTTTCTCTATGTTGGCCAGGCTG
GTATTGAACTACTGACCTCAGGTGATCCACCCGCCTTGGC
CTCCCAAAGTGCTGGGATCACAGGCGTGAGCCACCATGCC
TGGCCACAACTTTCTCTTTAGTCCCTCAGTAGTTTCCAAA
GGCTAACTGTTCCTGAAGTACTGCCTTGTCCACTGTTTAG
TACCTCTGCCTGCACTTACCACCTCCTTTTCCTACTAGGT
CATCCAGACTTGGTTTCTGGTTGGTCATGGTGTGGCTCAT
GCCACAATCCTAGCTTTGTAGAAGGCTGAGGTGGAAGGAC
TTGAGGCCGGGAGTTCTAGACCAGCCTGGGCAAATAGCGG
GACCCCATGTCTACAAAAAATTAGCCAGACATGGTTCTGT
GCACCTATAGTCCCAAATGTGGGAGGCTGAGACTATAGGA
TTGTTTAAGCCCAGGAGGTCGAGGCTGCAGTGAGCTATGA
TCATACCACTGCATTCCAGCCTAGGTGACAGAATAAGACC
CTGTCTCTAAAAAACAAAAAAGACTTGGTTTCAGTGCTCC
TTCTTTTGAGTGGTTGGTATATTTCTCTATCCTCATACAT
ACTATATTTTAGTATAGCTATTGGCTGTCCTCTTGGCCAA
ACTGTAAGCCTCCTGGGGAAAGAAAGAGACCCTATCTCAT
TTTTACTTTTTATCCCCAGCACTTAGCATAGTGCCTGGTC
AAAGTAGCCTCTCAAGAAGTGGTTGTTGGATGAACAAGTG
AATTCATCTTATTACCTCTTATCATCTTATTATTACTGTT
ATGTTATTAATAGCTGACAATTCTACTAACAATAGAATTA
TAAAGTATTAGCACTTTTCAGGTCAATCTCATTAAAAACC
TGACTTCAAAGTTTAATTCTGCCATTTGCCAGCTGTATAA
GCTTGGACAAATGACTCTTCCTAAGCTTTATTTTTTCTAT
GTATAAAATGGGATAATAGGGTTGTTTGGAGAATTAAATA
AGATGGTGCAAGCTAAATATTTGGGTTATATATCATTCAG
AGTGAATGTTTGTTAAATTATACTCACCAGTAAAATGTTT
AGATATTTTAGATCTGTTAGAGGTAGACTTTTTAATCTCT
TTGTGTTTTTGTGTTCAAATTTATTTGCGAACTGATTATT
TTCTTAGATAATCATTTTCTTAGATAACCTTAGTGCAGCT
AATTTGATGCCTGTTGAGAGTAAAGAGAAACCAGAAAGCT
CACAGCAGAGGGACTTTTTCATATTTCACAGTAGACAAAC
AAAGTTATTTTCCGTCACAGCCATGTATTGGGCGGAATGA
CCTTTAGTAGCTGATGACAGCGATGTAGCAGAAGGGACAG
TTTTCCACTTGACCTTTATACAATGTGCCAGCTTGTCTCA
TAACACAAAATAAGTTGCAATTGACAGGCTTGGTAGAACA
CTAACCTGACAGGAGACAGACACTGAAGCAGCCCTTGTTT
GCTACAGAGCGTGGCAACTTCCATATACCCAAGGGTGACT
TAGAGATGACTACTCCCTAAGTCACGGCCAGAACATTTAG
CGTAATTAGTTCCTCTGGGAGTTTATTGTGAAGTGAGATT
TGCTCATAATGAATTTTCATTGCCAAGGTCTTGGTTACTC
GCACGTATCCCACTATAGTCCTTTGACTTTTCTCTTTGTT
AGCTCTCTTCCTCTCCTCTTTGCTCTTCGCTTTTACCACA
GGATGTTTTCTTCTTTTCTCTTTTTAATTTTTTTTTTTTA
AGACAGGGTCTCACTTTGTTGTCCAGGCTGGGGTGTAGTG
GCGTGATCATAGCTCACTGCTGCCTCAAATTCCTGGGCTC
AGGTGATCCTCCTGCCTCAGCCTCTCAAGTAGCTGGGATT
ACAGGTGCATGCCACCACACTTGGCTAATTTTAAATTTTT
TTTGTAAAGACAAAGTCTCACTATGTTGCATGGGCTGGTC
TTGAATGCCTGGCCTCAAGCGATCCTCCCATTTTGGCCTC
TCAAAGCGCTGGGATTACAGGTGTGAGCCACCGCACTCGG
CCTCTTCTCAGCTCTTCTAATGCTTCATTTTTGCCGTTCC
CTAAACTTGACTACTTTTAGTTTTCTACCATTGGGTGATT
TTTTCCCTTGGGGCTTTTCTGCATGAGGGCTAAAATGTGA
AGTTCGTAAGTTTCTTCCTTCTCCCAGATAGTCACAGGGC
AGAAGTGGTTCTGAGCAGCAGGTAGGAAACGTGTTGTATC
GTTTACAGATTTGTTGGAGGAAGTTGCTACCAGTCACCTC
AGGTTGCACACCCAGTTCTGACATCAACTGCATTAATAAC
CACAGGTAATTTACTTTACCTCTGCAGGAAGTCACTGGAA
GGGTTACATTTTCATTTGGGGTGAACAGCAAGCAGCTGTG
GGTATGGATCGTGAAAATTGACAATGGAAAATGGGCATGC
CATTCTGGTACTTTTCCCAGCTTTTTTTCCAGAGCCAGGT
CTGTCCTGATGTGAGAAATGATGTCCTCATCTGCCAAATG
AGTACAATAACATTAGCTCTACCTACCTCGCTGGGCTGAT
GAGAGAAACAGAGGAAATGATACATATAAAAACTATGCTG
ATTGAAAGGAGCTATGTCAACATATTAACTCAGGCTGTCC
CTGGTTGAAGTATTGTGGATAATGTTATCTGCTTTTTATT
CTTTTCCACACTACAGATGGGAAAAAAAAGAAAAAAAGTT
TTTAGGAGAGAAAAAATTAGAAGAAAATATTTAAAAATAT
TCTCTGGAAAGTTAGAATTCTAATAAAATCCTTAGTACCA
CAGTTGAGGATTTGGCTTCATGCTCCAAGTAAGTAAATCT
GCCTGAGATTAATATTTGATGCATATTTATGAAATCAGAA
ATATCAAAACTGTATCAAAAGATATAAATCTTTTATTTTT
CTTAAAGACCTTATACAATGAAATGTTCATTTATGTCATA
TGGACGTTGGGCAGCAACAGAAACTTGGCAACCTGGGGTT
GGCGATATTTACAGCTCTTCAACATTTTTGGATCCATGTA
TTCTCTTCAGAACACCAGAAGGCTGTGCTTTTCAAACTGT
GTTCTGAGGAGCCTCAGAGAGGCCTTAGGGAAGGCTGAAA
GGGAAGCTTCATCTAGGGTACTTCGGTTTCTATCTGTTAT
TAGTCCAGTAAGATTTCATCTCAAAAAGGGCTCTGTTGCA
AAAAAAAAGAGAGAGAGAGAGAAAGAAAGAAAAAAAAGGA
AAACAAACAATAATTAAAAAAAGAAGTAAACAAAAATTCT
TTTAAAAAAAATTTTTTTTATTATTATTATACTTTAAGTT
CTAGGGTACATGTGCATAACGTGCAGGTTTGTTACATATG
TATACTTGTGCCATGTTGGTGTGCTGCACCCATCAACTCG
TTAGCACCCATCAACTCGTCATTCACATCAGGTATAACTC
CCAGTGCAATCCCTCCACCTTCCCCCCATAATAGGCCCCG
GTGTGTGATGTTCCCCTTCCCGAGTCCAAGTGATCTCATT
GTTCAGTTCCCACCTATGAGTGAGAACATGCAGTGTTTGG
TTTTCTGTTCTCGCGATAGTTTGCTGAGAATGATGGTTTC
CAGCTGCATCCATGTCCCTACAAAGGACACAAACTCATCC
TTTTTTATGGCTACATAGTATTCCATGGTGTATATGTGCC
ACATTTTCTTAATCCAGTCTGTCACTGATGGACATTTGGG
TTGATTCCAAGTCTTTGCTATTGTAAATAGTGCCGCAATA
AACATACGTGTGCATGTTTCTTTATAGCAGCATGATTTAT
AATCCTTTGGGTATATACCTAGTAATGGGATGGCTAGGTC
ATATGGTACTTCTAGTTCTAGATCCTTGAGGAATCGCCAT
ACTGTTTTCCATAATGGTTGAACTAGTTTACAATCCCACC
AACAGTGTAAAAGTGTTCCTATATCTCCACATCCTCTCCA
GCACCTGTTGTTTCCTGACTTTTTAATGATCGCCATTCTA
ACTGGTGTGAGATGGTATCTCATTATGGTTTTGATTTGCA
TTTCTCTGATGGCCAGTGATGATGAGCATTTTTTCATGTG
TCTGTTGGCTGTATGAATGTCTTCTTTTGAGAAATGTCTG
TTCATATCCTTTGCCCACTTTTTGATGGGGTTGTTTGTTT
TTTTCTTGTAAATTTGTTTGAGTTCTTTGTAGGTTCTGGA
TATTAGCTCTTTGTCTGATGAGTAGACTGCAAAAATTTTC
TCCCATTCTGTAGGTTGCCTGTTCACTCTGATGGTAGTTT
CAACAAAAATTCTTAAAAAGCACTGCCTTAGCTGGGTGCG
GTGGCTCATGCCTGGAATCCACCACTGAGGCGGGTGGATC
ATGAGGCCAGGAGATCAAGACCATCCTGGCTAACATGGTG
AAACCCCGTCTCTACTGAAAACACAAAAAATTAGCTGGGC
GTGGTGGCGGGCGCCTATAGTCCCAGCTACTCAGGAGGCT
GAGGCAGGAGAATGGCGTGAACCTGGGAGGCGGAGCTTGC
AGTGAGCTGAGATCGTGCCACTGCACTCCAGCCTGGGCGA
CAGAGCGAGACTCCATCTCACAAAAAAAAAAAAGCAGTGC
CTTAAGGACTTTCAAAAATGATATCTCAGATATTTGGAAA
CTATTGTTGAGAGAAAGGAAGAGATTCCTCCCAAATCCGG
GCTTCTTTTTCATGTTTGATAGAAGCTTGACTTTTGAGTA
AAAAACACAGTATGCTAGAGGTGCTTAACCTGGAATGACC
ATAGTATTTGATACAAACAGGGTTCTGTAGAATGCGGACA
GCTCTGCCCGGACTGCTCTATGAAATAGATCTTTCTACTT
ATCCACACCGGAACAAGTGTCTCCAGCGTAAACATCGCAG
TGCTTCAAACACTGTTAGTCCCGGTCAAGGATGTTATTCT
GTGTCCATTCCACTCAGAAGTATTCATTTTCTTCTTGGCA
GCTGGAACCAATTGCTTTGGATCCATCATGGAAGCCTCAA
CATCCTGAACCAAACTCCTATTAATAAAACTTCCCAAATT
TAAACAAAGCAAGACAGATATCCACACAGCATAGATCATG
ACTTCTTTAGACATCGTGAAAAGAAAAAGAGGACCCGTGT
GGAAGACTATGCTCATTTATGATCAGGGTAGCATCATGCT
TCTCTCCCTTTTAAAATTATTTCAGGGTAGCAGCTGTTCG
GATGCTGGCCATGGGCTTGAAAAAAATCAAATGGACATTT
CTGCCCACTGTACCATTTCTCCCACGCGTTTCCCAGTCCA
CTGTCATGGCATGAAAAAACCACTATTGTTCTGTGTTGGA
GCAGTTAGATTTTTGTAGGAGGGGGAAAAAACTACCCAAA
AGCAAATGGAAAAATATGCTATGATTAATGTCAGTTATGG
GAATTAAACTTCAGGGGACTTTAGGATCATTATGAAGGAA
TCATTTTCCCCTTGGTGGCAATATGTACTGCAGTTTCCCC
TTGATATCCATGGGGGATTAATTCCAGGACGCCTGTGGAT
ATCAAAATCCACATGTACTCAAGTCTTGTTTTCAGTGGAT
ATGAAAAGTCACCCCTCCATATCTGCAGGTTTTATATTTG
ACGAATGCTGTATTTTTTATCCATGTTGGATTAAGGATCT
GGAACCCCCGATACAGACTGTATTTATTGAAAAAAAGTCT
GCCTATGAGTGGACTCGCATGTTAAATCCCGTGTTGTTCA
AGGGTCAACTGTAACTGCAGGCAGAACATCTGGGCAGGAA
GCTCATGCAGGAAGACCTGTAAACTCAGGTCTGTAGAATG
GCAACAGTCTTCTTCCCTTGCTTCCAGAATTGTTGCTGAG
ATCAGGTGCACTGGCGATGGCCTTACTCTTTGTACAGAAC
TTATTTCTGGTCTGGTTTAAGTGAGCGTTATTCTTTCTTT
GCAGTCCCGTGGTTACATCAAAGGTTACATTTCATATAGC
ATGTCTGTTATATCGGATTTCTCTGATGGTCTGTCCGGAG
CAAACATTTTAAAATATTGGTCCTATTCTGTCTTATAACT
GTCTGCTCTGGTGATTTTTGTCTCATCAGTTGGATTATGA
CACTGTCAGCCCAGTAGGGCCTTCAGCCAGCTCAGGCAGC
ACTAACTGAACTTTTCTCAGCAAACTGGGAATATACCAAC
AATGCAGAAGAGGCAAGCCCCCAAACTGGGGCTTATCCCA
GGAAGGTTCTTGACTTCACCCAGGAAAGAATTCAAGGGCG
ACCTGGCAGTGTGAGACAGCAATCATCTTTAATGAAGGGT
ACTGCTCCTTGCAGAGCAGGGCTAACTCATAGGCAGCACG
CACAGAGTCAGCAACATATGGGCTCTTGAACTATGTTTAT
TCCCACTTTCAATTACATGCAAATTAAGGGTGAGCTAATG
CAAATTGAGGGGTGGGTTATTTAGAACTTTCTAGAAAAGG
GGCAGTAACTTCTGGGTTGTGGCCATGGCATTTGTAAACT
GTCATGAGGCTGGTGGGATGTCTTATGCTAATGACCAATG
AGGGCAGCTAGGGATGGCTTTTGTCGCCATCTGCTGGTTT
GCACCAGTTTCTTCACTTGACCCTGTCTGGACCAGATCCT
GTTTGGGTCATCAGTGTTGTGAACACAAAACAAGTCCTGC
CAGTTTCCTACCTCACCACCATTATTCCAGGATGTATTCT
GTGGGCGCAGAACATGATGAATCACTAGAGCTGATCATCA
AGAGGGACTTGAGCATCCCCACGAAGGCTGATCACTGGGG
ACATCACTGTGGTTGACGCAGAGTGAGGGCTGACCCCCGC
TCCCTGCTTCCACACCACGATGGCCCTCTCTGTGGTCACA
CAGAGCCATAACAGGCCACAAGGGAGTGACTCACTGATCC
TGGAAACAGACAGCGACTCTGTAGGTCCTGGGGAATCTCT
CCTGTACTGATGTGGACAACAAAGAGCACTAATGGATGTG
GACCAAATCCTGTAGAGAAAGCCAACAGTATGTGGTCAAA
TGGGAGTTGGCCTTTTCATTTGTAACAACAAAGCTATGCT
AGACACTTGACTCTCAGAACCACCCTGACAACTACCCTAA
CCAAATGACTTAAGAATGTAAAATAACCATTGACAACCGA
ATGCCAAATGCCAAACTTTGAGTGGAGATAGGCCACAGTT
AAGAATAAAAGACACAGGGCACCTTGCTGTTTAAGGACAG
GCTCTGAAGCCAAGTCTCTTACTGAAGACTGCTAAGATTA
GGAATTCCAGGAAAAGTTTGCCCCTGTGTCTATACACACA
TGACTAAGGGAAGGAAGAAGAAAAGAGACTGCCTTTGGGG
GAAGAGCTAGGCTCAAGGCACTGTGACAACTCTTTCCCTC
CCCCCTCCGGCAGCACAGGGGTTATTGCACGCTGGTTCCC
TCCCCCCTCCGGCAGCACAGGGGTTATTGCACGCTGGTTC
CCTCCTCCGGCAGCACAGGGGTTATTGCACGCTGGTTCCC
TCCCTCCGGCAGCACAGGGGTTATTGCACGCTGGTTCCCT
CCCCTCCGCAGCACAGGGGTTATTGCACGCTGGTTCCCTC
CCCCCTCCGGCAGCACAGGGGTTATTGCACGCTGGTTCCC
TCCCCCCTCCGGCAGCACAGGGGTTATTGCACGCTGGTTC
CCTCCCCCCTCCGGCAGCACAGGGGTTATTGCACGCTGGT
TCCCTCCCCCCTCCGGCAGCACAGGGGTTATTGCACGCTG
GTTCCCTCCCCTCTCCGGCAGCACAGGGGTTATTGCACGC
TGGTTCCCTCCCCTGGGTGAAGGGCTTCAAGACAATCACA
TTGAAGTTTGGGGGTGTCTACAAGAAGGGTAAACTGGTAT
CGCATTTGGGGCTGTGTTTGCAGGATTTTAGAACCCATAG
GCCACTTCACTGCCATTTCAAACATAGTAAGAAGTCCTCA
GGAAGAAATCAGAGTGGAAGAGTCAGGATAATGGAAAAGG
CTCTTCTAGAGCCCCACTGTTTCATGAAAAGCCAGAAACT
TCTAGGTCCCCAAGGACCCAGGCAGGCAGGCAGGGCCCCT
GGGCATCCCGGGAGACAGCCTAGGGAAGCAGCCCTGCCCC
CATCCCCACACAGAGGATGTGCCAATTGAGCATGCAAAGC
CAAATGAACTACCAAGGCAGTCGTTCAAAATACTGGTCTA
ATCCATTAGCAGGTGACAATGTCCATTTAAAGGATGAAGA
CCAACATTCACTTTTAATGAACTAGAATAGAACAAATACA
ATATCAGAATGGGATGCATTTTTGTTCCATGTATATACAG
GGTCATGGTGAATTTCCTTCCTGGAGTCACTGTCACAAAC
TGTGAAAGCCACTGACCTAGGGAATTAATTGTCCAGACAT
CAGCACTGGGCACAATAAACTTGCCACCAAATGCTCCCAG
TTGTTTGGGTAAGCAGGTGTAGCCCACCCCACAACCACCA
AAAAAGAGGGAGGATGAAGGGAGGGAGAGAGTGAAACATA
GGTTCTTGCCTTTCCTCACCCCAACAGCCCCAGTGGCTGC
AGAAGTCTGTCTGCCAGGAAAGGGAAGGAGAGATGAATGG
AAGACTGGAATAATGGTGGTGAGGTAGGAAACTGGCAGGA
CTTGTTTTGTGTTCACAACACTGCTGACCCAAACAGGATC
TGGTCCAGACAGGGTCAAGTGAAGAAACTGGCGCAAACCA
GCAGATGGCGACAAAAGCCATCCCTAGCTGCCCTCATTGG
TCATTAGCATAAGACATCCCACCAGCCTCATGACAGTTTA
CAAATGCCATGGCCACAACCCAGAAGTTACTGCCCCTTTT
CTAGAAAGTTCTAAATAACCCACCCCTCAGTTTGCATTAG
CTCACCCTTAATTTGCATGTAATTGAAAGTGGGAATAAAC
ACAGTTCCGAGAGCCCATATGTTGCTGACTCTGTGCGTGC
TGCCTATGAGTTAGCCCTGCTCTGCAAGGAGCAGTACCCT
TCATTAAAGATGATTGCTGTCTCACACTGCCAGGTCGCCC
TTGAATTCTTTCCTGGGTGAAGTCAAGAACCTTCCTGGGA
TAAGCCCCAGTTTGGGGGCTTGCCTCTCCTGCATTGTTGG
CATTTTCCCAGTTTGCTGAGAAAAGTTCAGTTAGTGCTGC
CTGAGCTGGCTGAAGGCCCTACTGGGCTGGGTCCATATGC
CCAAGAGGGTGACACTAGCTGATCTCGGGGATGGTGTCTT
TGAGGGAATGAGACTGGTCCTATGAGTGCTGGAGAAACTG
CACACTGAAATGGTATAGCCTATTATTGTTAGGGAGTGGC
AGATAGGAGCAAGAAGCTGAAAGCAGGGAGCACATTCCCT
TTCCTCCTCCAGCCTTACAGTCTCTTTGGAGCTGGCTGCA
AAGTCAGAAACATGGTTGGTCTACAGAGGTCCAGCCTCAG
CATCACAAAACAGAAGATAAAAAGACAGGTTCAGAGGGGA
GAGACAATAGCTTAATAACAGGCACAGCCCCAAAATAACA
TTTTGCTTTTCCATGTTATGAACCAAGTGAGAGAGATAAC
ATGAAGGCATGAAGAAGATGGAAGTGTAAATCTCAGCATT
GTTCCTGAGAACATAACATTATAGAATGCAGCTTGGGTAT
ATGGCAGCAATGGCCTTCCTAATACCAAACCCCAGAACAA
GAATTGCCCCTGCAGCTGTGGGCAGTGATGAGCTGCAGGC
ACCTTTTGTTTTGAGGCCTGGCCTTGTAAACCTGAGTTTC
TGGAGGAGCAGAGCAAATGAGTGCTGCCCAAGGTCACCTG
GCCTCCACCAAGGAGGGAGAGAGGAAGCACTGAGTTACAC
ATGCTCAGTCTTATGTCCCAGTTTACCAATGGGGAAGTTC
ACTCCGTCTCCCTGGACAGATGAAAGTGGTGGGGCAACAG
GGACAACCCCTCCTCATGGATACCTAAGGGCAGGGAAGAC
GGGCTGTATTCCCTCCCTACATAATGTAAAAGGCAATATT
CTCAAAAGCAGTTGACACACAGGGGCCAGTCTTTATAAAC
TGATAGTATCACTCCAAAATGCGTGTGGGCTAAGGCAGTT
TTGTAAGTGGCCACATGATCTGGTTCCATTAACTGCTTTG
TCTTAATTCAGGAAGTGGTTTTAGAATATCAAGAGAAGAG
AGATGGATGGACTGCATCATCTTTCTAGAAATATCATATC
TATAATCACATCCATGATCTCTCTCTTAGCCTGTGATGGA
TAAATAAGGGTCTGCGGTGAGATTTTACCCTCCCCTGCAA
GAATCTGGTGTGTAACTATTCAGGATTATTCATTATGAGA
GGGCTCTCAGGTGAATAGAATCAACCTCAGAATAAGGCTG
GCATAGTAATGCAGTCACAATATTCTTATTCTTTTCTTAA
AACACCAGCACATCCATGCCTGCTTCTGCTTGTCTTCAGG
TGTCTGCAAGATGATAAAATGGATGAATTCATAGCAAATG
ATTATCCATGGAATACTCAGAAACTATCATCTCTCGTGTT
ATAGCTTGCTTTTTCTCTTTTTATTTTTCATGGACGCCTG
TGCTTCTCACTCTTAATTTTATGTTGCACACCTATAATGG
ATTCTTATTGTCTGTTACTGATATTTTTGCTAGTGCATAA
GATAGAATTTCATATATCAACATGTCCCAGTATTCCTCAG
AGGGCTTTATGACTTCCAGGTGGTTCAGAACCACTGATTC
CTGGGACCCTAAAGAGAGACTGCTGCATGTCCTACATGTG
TGAATGGAGGACAGAGAGCGAGTTAGGACAGGGGTTAGGG
ATGGACATTTTACATTTTGAAGAAGTAAACACTGGGCAAG
ACTGGCCATTAATTCCTCCTCTATTTGACAGTCCTCTGGG
TGTTGGACACACTGAATAGAGGCTGATGTTCAGAGAGACA
CCCCTTGAGTAGAATTAAATCCGAATCAAGAGGCAGTTAA
ACCCATGACAGCAATCTCTTGGAATCATTTTTACTTTTGT
AACAACTCTTCTACTTGTATTTTTCAAAACTCTTCACAGG
CATTCTTCTCTCGCTTTACAATAATCTGGTGGCACGAGTT
GGTCTAGTGTTATTTTTCATATGTGAGATGAGTAAACTGG
CTCTTAGAGGCGCTAAATAAGGCCTGGTGTGGTGATTCAT
GCCTTGTAATCCCAGCGCTTTGGGAGGCTGAGGTGGGAGG
ATCACTTGAGCCCAGGAGTTCGAGGCTGCAGTGAGCTATG
ATCACACCACTGCACTCCAGCCTGGGTGACCAAGTGAGAC
TCTGTCTAAAAAAGGGAGGTGGGTACGGGGTGGTAAAAAA
AAAAAAACCCTAAAATTATATTACAAGATTGTTTAGGATG
AATCCAGGACTAAAATCTGGGTCTCCTAACTCTTAAGTAG
ATAAATCAGTTTTAAGATTTGATTTTTTTTTTTCATATAC
TAGAGAATTTCATACAAAGATGGGGAATCACGCTGCATCC
CTTTATGTGTTTACGTGATCATTTTATTCATCTTCAGAAG
TTTATCTTTAGGATCCCATTTTGTGCAATCTATGATGTTA
ATCTTTAAGATGCTAGCTTAAAGCATTATAAAGCCAAGAT
TTGTTTTTAAAGGGTCTGAAGAGAATGTCTCTTGTTAAAG
TGAGACTGTCTTCTTACTCATTTTATAAATCTTAACTGCC
TTTTACAGCACACAGTGCGGTAGATGCTGGGGAGGCGGCC
ACCAACAAGGCACAGTCACCCGCTGTCTTCAGGGGCCTCT
GGCTTAGTCCTCATACTCCTGGATAGTGCCTACCAGGAGT
TCCCATCTGGACCCAGGAGTTAGGCTTTAATACCTAGTAA
GAGTCACTGAACTGCCAACTACTCTTATTCTTTTCTTAAA
ACACCAGCACATCCATGCCTGCTTCTGCTTGTCTTCAGGT
GTCTGCAAGATGATAAAATGGATGAATTCATAGCAAATGA
TTATCCATGGAATACTCAGAAACTATCATCTCTCGTGTTA
TAGCTTGCTTTTTCTCTTTTTATTTTTCATGGACGCCTGT
GCTTCTCACTCTTAATTTTATGTTGCACACCTATAATGGA
TTCTTATTGTCTGTTACTGATATTTTTGCTAGTGCATAAG
ATAGAATTTCATATATCAACATGTCCCAGTATTCCTCAGA
GGGCTTTATGACTTCCAGGTGGTTCAGAACCACTGATTCC
TGGGACCCTAAAGAGAGACTGCTGCATGTCCTACATGTGT
GAATGGAGGACAGAGAGCGAGTTAGGACAGGGGTTAGGGA
TGGACATTTTACATTTTGAAGAAGTAAACACTGGGCAAGA
CTGGCCATTAATTCCTCCTCTATTTGACAGTCCTCTGGGT
GTTGGACACACTGAATAGAGGCTGATGTTCAGAGAGACAC
CCCTTGAGTAGAATTAAATCCGAATCAAGAGGCAGTTAAA
CCCATGACAGCAATCTCTTGGAATCATTTTTACTTTTGTA
ACAACTCTTCTACTTGTATTTTTCAAAACTCTTCACAGGC
ATTCTTCTCTCGCCGTTTTACAATAATCTGGTGGCACGAG
TTGGTCTAGTGTTATTTTTCATATGTGAGATGAGTAAACT
GGCTCTTAGAGGCGCTAAATAAGGCCTGGTGTGGTGATTC
ATGCCTTGTAATCCCAGCGCTTTGGGAGGCTGAGGTGGGA
GGATCACTTGAGCCCAGGAGTTCGAGGCTGCAGTGAGCTA
TGATCACACCACTGCACTCCAGCCTGGGTGACCAAGTGAG
ACTCTGTCTAAAAAAAAGGGGAGGTGGGTACGGGGGTGGT
AAAAAAAAAAAAAAAAACCCTAAAATTATATTACAAGATT
GTTTAGGATGAATCCAGGACTAAAATCTGGGTCTCCTAAC
TCTTAAGTAGATAAATCAGTTTTAAGATTTGATTTTTTTC
ATATACTAGAGAATTTCATACAAAGATGGGGGAATCACGC
TGCATCCCTTTATGTGTTTACGTGATCATTTTATTCATCT
TCAGAAGTTTATCTTTAGGATCCCATTTTGTGCAATCTAT
GATGTTAATCTTTAAGATGCTAGCTTAAAGCATTATAAAG
CCAAGATTTGTTTTTTAAAGGGTCTGAAGAGAATGTCTCT
TGTTAAAGTGAGACTGTCTTCTTACTCATTTTATAAATCT
TAACTGCCTTTTACAGCACACAGTGCGGTAGATGCTGGGG
AGGCGGCCACCAACAAGGCACAGTCACCCGCTGTCTTCAG
GGGCCTCTGGCTTAGTCCTCATACTCCTGGATAGTGCCTA
CCAGGAGTTCCCATCTGGACCCAGGAGTTAGGCTTTAATA
CCTAGTAAGAGTCACTGAACTGCCAACTACTCTTATTTTT
GTAGCTCAGAGGTCTTGGAGCTCTGTCCTTGGAGTTATAC
ACTTAACCAGTGAAGAGCCTAATGGCCAAGGATGTAACTG
CTTGATGTGAAACCACAAGGTGAACTTAGTTGGTTCTACC
AAGGACCTGAGGTCTTTCTTCCATCTACATTCTGTTACGA
TTGCATTTTTGCTCTGGAGAATGTCCTCATTTAATGAAAT
TTTATTTCTAAAATCTGCATGGCATCCGAGGAGTTTGAGA
AGGTACTTCTAAAATGTGTCCCACAGAGCCTTCTACAGTG
TGTCTTTCAGCATCTCCTTAGTATTTATAGAGGCATATTT
GAGTCCAGTACATATGCAGGTTCACAGTGTGCTAGAAGCA
TTGCTCTTTGTTAGTTATTCTTATCGCTGACTGCTGTTTT
GTGATTTCTCTCTGTTAACATCGCCTTTGAATTGAAGGTC
ACTGTTTTATTTGTATTGCTGTTTTTCAGCCAAAAGAAAA
TAGCTTAATTCTGCTTTGTTCCAAGAAACTAATATTCTAG
AATGCTTTATGCCTTCTGATTGGATTTTATCCAAATTGGA
ATAGCTCAGGCTAGTGGAAATATTTTATTTAATCCTTTAG
GGGTTTTTTATTTTTTGACTAGCTGTTGTATCTTGATACC
TTTACGTCACTCAAAGAATTTAAACTGTTCCTGTGCCATG
TCATTAGCCAGAGACCAATTTTGTACAACCCCCTTGGCTT
TGGGCCTAACACTGGTGTGCTCCATTTGTCCATTCCCAGA
AAGGGATATACACATCAATGTGGTTTGAATTATATTTTAA
AAAATAATGATGATGGTGGTTGCTCACTAGTGCTCCTCTC
ATACTCTGAATTCTATTAGAGTTGAATGTGCTGAAAAATA
TTCTACAAAAAAACAATTATGTCTTAAAAGATTACAGGCT
GCAGCGATTACCACTAAAAGGGTGAGAGAGCCTGTGGTTT
TTGAGCACTGACAAGCAGATATGTCCAGCTAATTTTTTGT
GAAAACACCAGCAGAGCAAATTACTCATGAAAAATCTATT
CGTAGGAACGAATTAAATGCCATGTCCAGTTTAATAGTGA
ACACTGACTGCAACCAAAAACCAGTAGAGAGAAATAATGA
ATGGCATTTGAATTCGTTCATTTGTATGATTCCAAAAATA
GCCTCAGTGCCAATAGTGTTTCCAGTGTCCAAAATCCCTT
GTAGACATGGAGAAGGATAAAGAAGCCAATGAAGGAGAAA
CTAAAAAAGTGACCATTTGGATTTTATTTTTTTCCCCACA
TTCCTGCAGCCACTCACATTGGCCTTTTATTTTTATTTTT
TAGTTTTAAATTTTAGATTCAGGGGGTACATGTTGTGCAG
GTTTGTGACAAGGGTATATTGTGCAATGCTGAGGTTTGGG
CTTCTATTGATCTTGTCACCCAAATGTAGTTAGTGAACAT
AGCACTCAATAAAACATTTTTCAATAGTGCAGTTTCTACA
TAGTTACTGTTAATATGGAATTGGCCCAAGAACCACTGGC
TGAATGTATAAGTTGGCGGATTGCTTGCCAGAAATTTCCC
ATGGCCTTGTTGGTAGGCTGGGGTAGGATATGATAGTATG
CTATAAAGAATTATTCTTTTAATTTCTTTCTGAGACTATA
TCTAATAAACTTCAATATTCATTACACAGAATTGGTCATT
TATCAGCTGTGCACCTAGATTGCTAAGTGAGTTAGTCGTA
GCCTAAGTAATTAACCCATTTTTGGTGATGACTGAACATA
TATCTAAATTCAATTAAAATGAAGAATATGGTGTAAAATT
ATTTTTGTGTAGGAGAGCCTGCCATTACATTTTAAATAAG
AGTTTCTCTTTCAGAGTTTACATATTTTTAAATGGCTAAA
AAGAATCACAGTTTTGTGTGTAGGCCTGATCTATCACATT
TCCCTGTATAACCCAAAATGGGAAAATGGAAGTTCTGGGT
TCCAGGCTTGGGTTCCTGAATCTCACTTTAATATTGTAAG
GATTGAGAAGGGACCTTGAAAGGATATTCTGTTGTAGCCC
CGTTTTTAGGCAGTATTGATGCAGGAAAGGCAAGCCCCAA
ATTGGGGCTTAACCCGGGAGGGTTCTTGGCTTTGCCCAGG
AAAGAATTCAAGGACAAGACGGTAGTAGAAGAAAACAGCT
TTATTGAAGTGGCAGTGGTATAGTTCTGTGATTGCTCCTG
CAGCTTAAAGGCAGTTCTGCAGTAATATTTATACCCACTT
TTAATTACATGCAAATTAAGAGGTAGTTCATGCAAAAATT
TCTAGGAAGAGGGTGGTAACTTCTGCATTGTTGGATCATT
GCCATGGAAAGGGGTGGAAACTCTCAGGTGTTGCCATGGC
AATGGTAAACTGACATGGCATGCTGGGTGTGTCTTTGAAA
AGGTGCTTCCATTGCCTCCCTGTTTTAACCAGTCCTCAAT
TAGGCCTGGTGTCTGAGCCCCACCTCCTACCTCTGTATCA
CTCTTAAAACTTTGTTATATTTTTATTAACATATCAAGGT
TATGTTAATTTTGTGCACTGAAAGACCTGTGAATTTTACA
AAAGTTTTCAAATTAACTGAGAAGTGCCACCAAGAGATAT
AGTCTATTCGGTTTTTGCAAAAGCTGCTTTCTTAGCACAT
ATTCTGTTTGGGCATAATTTTAGCAAGTTGACTTATAAAG
CATCTTTAATTGGAATATTTCTTCCCCTGCCTCACAGCCA
TGGCAATGGCTCTCCCTGACACTCTGCAAACCCTGAGCCA
GACATTCTGCTATCAGGAGTTACAACAAAGTCACCAGGTA
GATGTAGTTTCACTGTCCCTTTCACTGTCGAGGAGACTGA
GTCTTAGAGAGATTCTGACTTATTCAAGATCATGCAGCTA
GTAAAGAGTAAAATTAGAGTTTGACTTGAGACAGCTTTTT
CAGAACTCATGCTCTTAAATCCTGACCCTATAGTGTAAAT
ACCTTGGACCCCTGGTCAGCCATAAAGTCCTCTCTTGCCC
TCCACTGTCATGAGGACTTTCCAAGATTGTATTGACTTGA
AGGCTACATGAGAAAGGTGGGTGGGTGCATACTTTACAGT
TGAGTTTGATAGCATAGCAAGGCTTGACAGATAATGAAAA
CTAGCCATCTATGTGTCTAGGGTTTCTCATACATCACATC
ATGAATTTTTTTACAACCTCGTGTCCATTGTATCAATCAG
AAAGGTCACAGAGATGAGAAGTGCCCCAGTAGGAATTCAG
ACCAAGCTCTGTTTGGCTTCATAATTTATGTAAATCGATT
CTAGACAGAATCCTACTTAGAAATGCCTGAAGATACCAGT
TGGAAATTATCTTTCATTTCTGAAACTAGAAATTAAAAAA
ATTATTTAAACAATGCATAATCATTGTAAAAATATGTAGG
CATTGAGATATACAGTATAAGTAAAAGAAAAATATCCTTT
GTAGAGATCCTTTGTAGAGATGGCCGCCACTCATATTTTG
ATGTGTGTCCTTTTGACATTTTTCATTGTGTGGCTGAGTG
GCATTTTGTCTTTTGCTATTTCTGTTGGGTTCTCTGTATT
ATGGCTACTTGGATATGATCTAAGGAATGTTCCTTTTTCT
CCAGTAAGTGCTTTCAGTGCATATATCTTAATACACAGGT
AGAAAGTTGGATAGTTTGCTCTTTCTACTAATAAGTAGAG
GTGATAGTAGTATTGTGACAGTGGTGATAGTGGTTGGAGT
GCTAGTGGAGGTGATAATAGCAGTGGTCGTGGTGCTGATG
ATAGTAAATGTGAGAGTGGAGTTGGTGGTGTAAGTAATGG
TAGTGGGAACAGTGGCAGTGGTGGTGATGGTAGAAGCAGT
GGTAGTGGTGATAGGAGTGGTGGTGGTGATGGTAGGAATG
GTGGTGGTTGTAGCAGTGTTGTTGGTGATGGTGGTAGTGT
TAGGAGTGGTGGTAGTCATTGTGGTAGGAGTAGTAGTGGT
AATGGTAGAAGCAGTGGTAGTGGTGATAGTGGTGGTGGTG
ATGGTAGGAATGGTGGTGGTTGTAGCAGAGTTGGTGATGG
TGGTAGTGGTAGAAGTGGTGGTGATAGTAGTGGTAGGAGT
GATAGTGGTGGTGATGGTAGGAGTGATGGTGATGTTTACT
TGGCAGATTCTTGCTGAAGAAGAGTGTAGGAGTGTCGCTG
GTGATGGTACATAGGAGTGGTGGTGATGGTAGAGGTGGTG
GTAATGGTAGGAGTGTTGGTGGTGATGGCAAGAGTGGTGG
TGATGGTGGGAGTGGTGGTAATGGCAAGAGTGGTGGTGAT
GGTAGGGGTGGTGGTGATGGTAGGAATGGTGGTGATTACA
GTAGGAATGCTGGTAGTGGTAGTGAGTGGTGGTGGTGATG
GTAAGAGTACTGGTGTCTATAGAAGTAGTGGTTGTGGTTG
TAGGAGTGGTGGTGATGGTGGTGATTGTAGAAGTGGTGGT
GATTGTAGGAGTGGTAGTGGCTGTGGCAGTGCTGGTGATG
GTGGGAGTGATAGTGGTAGTTGTAGTGGTGATGATGGTAG
AAGTGGTGGTGGTTGTGGCAGTGCTGGTGATGGTGGGAGT
GATGGTGGTAGTGATAGTGGTAGTGGTGGTGAGGATAGTA
GTGGTAGTGGTTGTGGCAGTGCTGGTGATGGTGGTAGTGG
TAGTGATAGTGGTGGTGATGGTAGGAGTGGTGGTGGTTGT
GAGTGCTGGTGATGGTGGGAGTGATGGTGGTAGTGGTAGT
GGTGGGAGAAGTCATAGTGGTGGTCATGGTAGGAGTGGTA
GTGGTGGTGGTGATTGTGGGAGTGGTGGTGGTGCCATGAG
TAGTGGTGGTGGTGGTGGTGGTGGGATGAGTTATGGTGAT
GATGGTAGTGATGGGAGGGGTGGTGGTGATAGTCGTGATG
GTTGGGGAGTGGTGATGGTAAAAGTGGTGGTGTTGGTGGT
AGGGGTATTGGTGGTGGTGATGGCTGAAGTGGTGGTGGGG
GTAGTAGGAGTGGTGATGGTGATGATGACCTGACTGGTGG
TGGTGGTGGTGGTGGTGGTGGTGGTGGTGGGAGTGTTTGT
GAGCACTTTCTATTGCACTTAAAAAGAAGTGGACAAACTC
ATTTCTCTTGCCTGGACAGTTGTGAGTGAGGATGCCTCCA
TCCCTGAGCCTGAACCATGAGCTTGGACCACATATATAAG
TGATTCACTTTTCCATAGCATCTATGAAGACATACTTGTA
GAAACAATGTATAGTTCTGAAAATCTGAGGGTTTAATGAA
AAGTAGCAAAAATTCAGTTGGTCATTTACTTCCCTGGGAC
ATTTGATGATTGACATTTGGTGAAAGAACATTTTATTGTG
AATCTCTTTGAAGTGGTGGGGCAATGAGGATTTTAGAGGA
GCCCATAATCAAGCCTGTTCTTCAGAAGCTTGTGATCCTG
AGAAATTTTGTGTTTTTTGTGTTGTCTATAAACAGCAACT
ATAAGCATGTTTGCAAGGCCTGTTGGCATCATGTGCACGT
GTGCTCTCTCTCTCTCTCTCACACACACACACACACGCAC
ACATGCACACACATGAGCGTGCTAGAGCTTGCCAGTCATA
TGACACACTCAAGACCTGGTGTAAGTACTTTTTCTATTTT
AGTCATTCACAACTTGACTAGTTTACTTGGCAAATTCTTG
CTGGGGAAGAACACTTGCTTCAAAACCACATATCCCACTG
AAATGTGTCAGCAAAGCAACAAATATGTATCAAGAACAAG
GCAATAGGCTAAGTGCTGAGTGGGCAGATATCACAGTTAA
ATTATTGCTTGTCTTCCAAAATTTTTGTATCATCTCCAGA
GGTTTGTTTTTCCTTTCATATCACAACAAAATGATTTCCC
AGTCTTCTTTCCACACATTGGGCAAGCTTAAAATACAGCA
TTTCTAAAAATCCTCTTTGGTGTTCACTGAAAAGATCTAT
GAGCTATGGAAACCAAGCTTACCCTAAACTGTTTAGCATT
AAGCATTTGAAGAAACCAAATCTCAATTTTTATGCAGAAA
TCAAAGAGTGGCATAAGTAACCTGTAGGTTATTTTAATAA
TACAATAATTTTCTAAACAATAAACAACTCAAATTTTGTA
GCTGGCTTTGTAAGTAGAGAAATTGAGATAAAGTCACTCA
TAATCACACTGACTGACTGATTGCCAAAACTCTTAGTTCT
TCCCTGGGACTTAAAAAAAAAAAAACTTTTAATAAAAAGT
ACAGATACTGTTTACATATTTTGTATCCTGATTTATCTTG
TAATATTAAAATATTTCCTGTTTTCCTAATTGTTCTTTGA
CTTACTACATACCATTCTATGAGTGGATATACCATAATTT
ACTTAACCATTCCCCTAGAATTGGATCTGAGGCTGTTTCC
ATTTTTGAGAGTTTTTTTGTTTGTTTCTTTTGGCTGCTGA
ATACTTTCTATGGGAAAGAGGTGGACACGGTGGAAAATGA
GTTGATAGAATAGTTTGCATTTGTATAAGGCATGCAAATA
TGTATTTCCAGATATGTCACAGTGACAGCATAGAATCTTT
CCTGTAGAAAGAACACGGAGGTTAAGAACATAGGTTTGGA
GTTAGACAGAACTTGGCTTTGTTTCTGAATGTACATAGCT
GTGTGACTAATTTTGAAAATTTTCTTGGGAGGCCGAGGCG
GGCGGATCACAAGGATCAGGAGATCGAGACCACAGTGAAA
CCCTGTCTCTACTAAAACAAAAATTAGCCGGCGCCTGTAG
TTTGATATGTAGCAATGTGCTTGGTACATAGCAGTGCTCA
TAAAATGGTTGCTATTTTCTATGCTTATCTTAATTCCTCA
TCCAAACAGAAACATTCATTCATTTGTTTTATTTTTATTT
TTATTTTATTTTATTTTATTTTTTTTGAGTCAGGGTCTGG
GTTTGTTGCCCAGGCTGGACTGCAGTGGTGTGATATTGGC
TCACTACAACCTCTGCCTCCTGGGCTTAAGCCATCCTCCC
ACCTCAGCCTCCTGAACAGCTGAGACTACAGGCATGTGCC
ACTGCACTTGGCTACTTATTTGTATTTTTTTGTAGAAACG
GGGTTTTGCTATGTTGCCTAGTCTGGTCTTGAACTCCTGA
GCAGAAGAGATGCTCCTGCCTTGGCCTTTCAAAGTGCTGG
GATTACAGGTATGAGGCTCTGTGCTCAGCCCCATTCATTT
ATTTATTCAGCATTTACCAGTGGTTGTTGCATGCCTGGCA
CTGAGCTTGTTACTGGCAAGACAGAGCTGAATGAGGCTCT
GTTTCTGCCTTGTGGATCCCCTAGTATCCAGGGACCCAGA
TCAAACAGTTAGGCAAGACCCCTGTGTCACTGAGGAAACT
GCAGGGGAAGGTACTGCTTTGGGGATGGCTCTTGGGAAAT
GTAATAGCAAAAGCCCAGAGGTTAGCACCGAAAAAGATTA
AGTTCAGATTCTGCCTTTGCTACTTTCTTGCTGTGAGGTC
TTGGGAAAATTCCTTAAAGTTCCTGAATTTCACTTTCTGC
ATTTGTATTCTTACTCTGCAAACTGTTGTGAAAGAATATA
CATATAGCTCTGGGCATGTAGCAGATGCTCAAAAATGATT
ATTATGCTTGAAGTCTTCAGTGCCCCAGTCATGGCTGATT
TTCATGAAAATGAACTCAGCAAACTCTAGTGTTCTGAAAT
GTCTAAGACTGGCTCAGCTGTGCTCAGGTTGGTCTGAAAT
ACATTTTATTACAGTCTAATTCTCTGCAAAGTGGTCATTC
GCTCATCGTATGTATGGTAATGTGGAATTAGAATATTCAG
CTTTCAGAGAATTTCATTTATTGGCCATTATGTAAAAACC
AAAGAAAATGACTTATGAAGACGTTGATTGCTTTGTAACT
TTAAAAGGCCTCCTTAGAATTAGAATGGCTACACAGCCTC
TAAGAATGTGGTCTATACTATATATTCTGTCATCCTGCAG
ATACAACAAGGCAGTGGGAATTGAATCTATTTAGCAGGAT
GTCTTTATGTGTGAAGATTTCTTGCTGCTTATAAATGCTT
ATTTGATTATTTATTCATAGATTAGAAAGCCCTTTTCTTT
CATTCTGTTTCCTTATTGTAACCCAAGTAACAGTCAGTTA
TTACTGATGTGCTAAAGAATACCAGATGAGCATTGACCTT
CAATTAAACATTAACACGTATGTTGCAGTAGCATAAAAAA
TAACATTCACTTCCTTCAGAATAGAATGAGATGATGGTTA
ACATTTCTATTGCTGAGGTCCTATGAGTAAAACATGTTTG
TTTCATAAATAGAATTTATATTATCAATTGGAACATATTC
TTCAATGCATTATTTTGCCTACTGCTTAGGAATATCTTCC
TTTGTTAATTTTCAGTTTTTTTGTTTCTACTATTCAGCCA
TGCTTATAAAATGCAAGTAATATTTCTAATATTATTGCTG
TTCTGTTAGTCAGATGAGTTCAACCACATTTATTCAGCAC
CTGCTGTGTGCAATACACTTGTCAGCACGCTGGTCTTAAA
CCTTGAGCTATAAACTGAAATCACATTAACAATATCTACA
GAAAGACGCAGAGATTTAAAATAAAGAAAAGTCAGAGAAA
GGTGAGTTATGTTTTTTTGACCACTGGGCCAAACAGGGAA
AGGAGAATAGGAGAGAAGTTTTTCTTAAAGGCACAATAGG
ATTCACACAAATGAGGGGACTTAGAACAGGCAGGTCACAA
ATACAGCACTTGTAGTGCTGGGGATATGTATTAATATTTT
AAAAAACAACTTATTTTGAAATAATTCCACACTTAAAAGT
CACAAGTATGCTACAAAGAGCTCACATAGCTCCCTTGTTT
TTGTTTCTGAGCTGGCTCATTCCTGAGCTGGATACACACA
CTCATTATCAGAACCTTTTTCTGATCTCTTGAGAGCAAGC
TGCAGTTTTATTTTTATTTTTATGTTTATTTTTTGAGTCA
GGGCTTGCTCTGTTGCCCAGGCTAGAGTGCAGTGGCATGA
TATCGGCTCTCTGCGACCTCTGCCTCCTGGGCTCAAGCCA
TCCTCCCACCTCGGTCTCCTGAGTAGCTGGGAATACAGGC
ATGTGCAACTGCACCTGGCTAAGTTTTTGTAGAGATAGAG
TTTTGCCATGTTCTCAGGCTGGTCTTGAACTCTTGAGCTC
AAGCAATTCTCCCACCTTGGCCTCTCCAAATGCTGGGATT
ACAGGTATGAGTCATGATGCCTCGTCACTCCTAAGTACCC
CATTGTGTATGCCCCCAAACAAGGACACTCTCCCACAACC
AACCTGCAGCTTCCTCCAAGTCATGAAGTCAGCATTAATA
CAACACTCTTCTTCAGTCTACAGATTCCATTCAATTTCAC
CAAGCATCCCAGCAATGCTCCTTTCTCCTTTCTCCTTTCT
GACTCAGGAACACATATTGCATGCAGTTGTTGTAGCTCTT
AAGTTTCCTCCTGCTTGAGCAGTTCCTTAGTACTCAGTCG
TTCTCTGTCTTCCGTGTGCTTGAAAGTTTTCAGGAGTGTA
GACCTTACATTCTGCTGGATGACCTTCAGCCTGAGTCTCT
CTGATGTTTCCTCATGACCGGGGTCAGGTCATGCAACCCT
AATGAGAACCTCTTGGAAATGATGCTGTCCTTTCACATCA
GGTGTCACACAGTGTGGACCCCTCCCGCCACTGTGGATGG
TAATCTTCATCACCCCATCATGCTGTGGCTGCCTGGTTTC
TCCAGCACTAAGTTCCCATGTTTCCTTTGATGTCTGAATA
GTATGTTGTGGGCATGATAGTCTATGATTATTCTGATGCC
TACTCCCCATCAAACCTCTATTTCATCATTCCTTTCCATT
AGTCAACATTCTATTAGCATGCATGTGTTGGTTCCTATTC
TATTCAATAGGCCTGTACTTTATTACTATTATTTATTTTG
ATTCTCAAAATGTCCCAGATTTGGACCACAGGAACTTCTT
CAAGGTGTCTCTTGTCTTCTATTGACATGTCCCCACCAGC
CTTTGAGTACTTCTTAATTTTTTGTACATCAGGATGCTGT
AGACACATCTGTATTGCCCCTGCCTCAGCCCTGGCCTCAG
CCATTTCTCCCAGGAGCTCTGGTTCCTTGTATGGATGGAT
GGAGTTTAGAAATCAGGATCTGTGTGCTTGGTGTGCTCAT
TGCTACTGAGGTGTCATTACTCATAGGCCTTCTCAGTAGG
TAAATATAGAAAATGTACATAAATGCACACATATGCTTCT
GTAGCTATTTCCATATTCACCTGTGAGTTTGCATGTTAAA
AACTAGTAGTTTATGGTAATGTTTCCAATTCCACTGCAAG
TCATTTGAACCTTTTCTACCCTTCCCCATTTCCATGATTG
GATGAACATTTGCCAGTACTCAGGAATCTGGCCCTCTTTA
TCCTCATATCCTTAACTGCTCCATTTATTTACATTTTTCT
CTATGTAACCTATCTCCCATTTATCCCAGCTGTCTTCCCC
ATCTGCTGTTGTGTTCCCCTCAATGTGCCTCATCCCCAGG
CCCTGGTAGGCTCATCACCCTGCCTGCAACCAGATGCCTC
TGGTGGCAGCCCTTGCCTCCTCGGTGCTGGTGAGCGGACC
ACCTGTGTGCTTCTGCACAGGCTCCCAACTTACCAGTGGG
GCAGCTCACTGCCACCTTTTCTGCACAGGAGGAGAAAAGA
AGGCCCATTTATGATTTTGACCCCAGTCTCGGGCACTGAG
TTCTTCAAGGACTAGCAATGTGTCTTGTTCATCTTTGTAG
CCCAATGGTCTAGCAATGTTGATTTACCCAAAGTATTATA
AATTGAGTGACACATGAAATAATAAATAAATACGGCATTT
GAAAGGTGAAAAAATCTTATTGTCAATCATTTTCAAACAC
TCTCCTCTCCCAGAGGAACCATTTCCACATCATCTGTATC
ACATGGACAAAGATTGCCAATCTGGGTAAAGCTTCCTCCT
TCCCTGTTGAGGTGTGAAATGGACTGAATGTTTGTGCTCC
CTAAATTCCTGTGTTGAAACCCTAATTCTAATGCGATGGT
TTTAGGAGGTGGAGTGTTTGGGAGGTGATTAGGTCATGAG
GGCAGAACCTTCATGAATGGAATTAGTGCCCTTGTAAGAA
GAAACCAGAGCGGTAGCTTGTTCCTTTTCTGCCATGAGAA
AGCAGCTGCCTGCAACATGGCAGCTCTCACCAGAACCTAT
GCTGGCAGCTTGATCTTGAACTTCTAGCCTCCAGAACTGT
GGGCAAACATTTCTGTTGTTTAATCTACCCAGTCTATGGT
ACTCTGTAATAGCATCACAAACTGACGTAGACGAGGAGGT
CTCTGATGCACCTTTTTGTTGTTTTGTAACAATCATGATT
TAAAAACATCTTGTGGAGGTATTGGTCATATTTAGCACAT
GAGGCTCTGGGACTTAAGTGGGGTAAGTGATTTGTCACAT
AGGATATGCACAGTTAGTGTCCAAGCTGTTGCCCGGATCT
GGGTACCCCGATCCTTAGTGTTGTGATTCTGTGTTCTCTC
CAATGTCATGCGTCCCCCACATGACTCGGGAGCAGAGTGC
TGGCATGGAGAAGAGACAGGGAGGCTGAGCAAGCTCACTC
ATGGTCATGAATGCCAGGGACAGAGGTTTGGACTTTGTTC
TGGAGCTCACATGGAGTCTTCCAGGCCTTTGAGAACATTT
TGTATTATAGGTTGAGTAACTCTTATGTGAAATGCTTAGG
ACCTGAAGTGTTTCAAATTTCCAGTATTTTTTGGGGGTGG
TCTTAGAATATTTGCACATATATAATGAGATATCTTCAGG
ATAGGACCCAAGCCTGTACATGAAATTCATTTATGTTTTT
TGTACATCTTACACACATAGTCTCAAGTTAATACTATACA
AATTTCCAAATAATTTTGTGCATGAAACCAAGTTTTGGCT
GCGTTTTGACTGTGGCCTGTGAGGTCAGGTGTGGAGTTTT
CTACTTGTGGCATCATGTCAGCACTCAAAAACTTTCAGAT
TTTGGGGCACTTCAAATTTCAGATTTTTGGATTAGGGATG
CTCAACCTGTAACATGTACAAAAGTACTTGGAGTAATGCC
AGGTCCTAGCAGATGTTTCTGGATTTTGTTTATCAGCTTG
GGCACATCTGAGCGTTAGGAAGGCCGCTCTGTTGGTGATG
TGTGGAAACCATGGAAGGAGTGAGAGAGATTAGGCAGGGA
GTAATTCATCCCTGCAGAAGTGCTGACAACTCGGGCTAGG
CTGGGGGCAGTAGAAATGGAGAAGATGTGAATATGTCAAA
CACCATGAGAGACTCACAAGGATGTGAAACGTAGGAAGAG
GACAAATCAAAGGATCTGAAGCTGTAGGCCTGGATGGGAT
AGTGCCCTTGCAAGGCAGAGTAACATCTTGCTAGGTAGGT
AGGCAGTGAACTTGATTGAAGACTTGATGAGATTTATGTC
TTCTATTCATTTAGTTGCTAATGAAAAGGGTTTAAAGTGG
TTTATGAAAAACATAAAAAACAAGAAACAAAACAAGAGAA
TCTAAAGTTCACTGTAATGAGACACATTTTTGTGAACATT
TGCTGTGAGCCAGGCAGCATCCCAGGGGCAGGTCACTATA
CAATGACCAACGCTGTGTCATGGCATCTCTTGTGTGGATG
CAGGAGGCCTCGAACATGTGGAGGTGAGGGTGTGGTGGCT
TGTCAAGGAGAACCTGCCTGTGCTTAGGGAGCTGGTGGAG
CAGGGAGCCTACCTGGTGCATTGGCAGGACCAGAGGAGAT
ACTGGGGTCTGATGGATGAGGCAGACTTAGCCTGGGCTGG
ATGTGGAGGAAGAATGACTCTGGCAATGAGAACAGCATAT
TCCCCTGAACCCTGCTCCCAGCTCGTCTCACGGCAACTTT
GCTTTTCTGGTTCCCTATGTCCGATCTGTCAGAGAACATC
CTGAATCCAACCACCGTTCACCACCTGCACTTTCTTTTCT
AGGTCCTGGATATCCTTAGGTCTTGCCTGGGGAATAGCAG
TGACCCTGTGACTGGTCTCTGGGCTCTGCCCTTTTACAAT
GTGTTCCCAACAGAGCAGCCAGGTGATCCTGTTAAACATG
AGCTGGATCGTGCCAGTCCCCTGCTCAGAACTCTTCAATG
GCTCTCATCTCCCTTGGGGTAAACACCAAAGTCCTCTACA
ATGGCCTACGTGGCTCTGAAGATCAAGCTCACTGTCATAC
CCTCTCTCCCTCATTTACTACTTTCCCCTTGGTTCGCCCT
ACTGGGAGTGTTCCTTACATATTGAAGCGTGTGTTTGCCT
CATGGCTTTTGCACTCTCTGGGAGCTCCCTCTGCCTGGAA
TATCTAATTAGCGAATAGGGGTGTCATTCGGGGAACCCAG
AGAGCTAGCTTTTGTCAAAATGGAGGTAGAACGCACCCTT
CTGCTAACCAGAGGTCGTGATGGCAGGGGAAGTGGAAGCT
CCCAGTAGCTGAGAGCCGTGAGAGGGCTGGAGTAGGAGAT
AATCTAGAAATTGGAGATAATCACTGAAGCTATACAATTA
CTGGTGACCATCCTGATGCCCTTTTCTAATCATGAGATAA
AAAATAACAGGCTGAGCATGGTGGCTCACGCCTGCAATCC
TAACACTTTGGGAGGCCGAGGGAGGAGGATCACATGAGGT
CAGGAGTTTGTGACCAGCCTGGACAACATGACAAAACCCC
ATCTCTGAAAAAATAATTTAAAAAGCAGAGCCTGGTGGCA
CATATCTGTAACCCAAGTTACTTAGGAGGCTGAGGTGGGA
GGATCGCTTGAGCCCAGGAGTTTGACGTCAGTCTGGGCAA
CATAACAGGGCTCTGTAGCTACAAAAATAAAAATAAAAAA
AGCTGGGTGTGGTGGCACATGCCAGTAGTCCCAGCCACTT
GGGAGGCTGAGGCAGGAGGATCGCTTGAGCCCATGAGTTG
GAGGCTGCCACTGCATTGCAGCCTAGGTGACAGAGCAACA
CTTTGTCTCAAAAAGAGAGAGAGAGAGAGAAAATAGTACC
TTTTGATGCCTACACTTTTGAAGGTGAGTAGCAGCATAGA
ACATAGCTAATCACAGATACTTTCTGCGATCACTTATATC
TTCCTTTGGAATTCACTGTGAGTGTAATTTTTGGCAACTG
GTTTACCATTTCCAGTGTTTAATTTTGTTGGATCAACCTG
CATTCTCTGAGAACTTTTCATCTGGCAGCGGACGGGTGTA
GTTTAGAATATGGTGGATAGCAGAGGGAGGCTAGACTGGG
TTTTTAATTTTTTTTTTGGAACTTGAAGATAGTACTTAAT
GGCATTACTAATAATAGACAATCCTTTTGAACACTTACAA
AGTGCCAGGCATGATGCTAAATGCTTTGCATAGATTATCT
CAGTTAATCCTCAGAAGACCTTATGATGTAGATACTATTA
TTAACCCCATGTTTTACAGAGCAGGAAACTGAAGCTTAGA
AAGGTTAAGTAACTTGAAGGTCAGACAGCTAGAAATGGCA
GAGTTGGAGAAAACTCAGGTTTTCTCCTAACCCCTATGGA
ACAGATCTGGATGCATCTTTACATACATTATGACTGTATC
AGGTTGCTATTTTAGAACACATAATTCAAGAACTTTATTG
CGTTTCACCAAAGTTTTGATTTTGTAGAACAAGAAATAAA
GCATTAGGAAAGTAATCATGTAATCGTTTGAATGCTTGCT
GTCAGTTAAGGAATGGGTACACTTCAGCATTATCCTAGAA
GGTCTTATCAGGCCAGACTCTTCTGCATATTTGAAGTGGG
GTGTCTGAATTAGCTTCCGCAGTAACTGCTGAAGAAGGTA
GCACAGACTGAGAAGTCTGCTAATGACCTGGGACTTGATC
TTGGACAGATGACCTTTTCTAGTATCCTTAGAATGAATTG
TTGGTAAATGCTCTTAGTTTCCGGCTATAGGTTTCAATGC
ATATGGCAAGTTTATGTGAATGTCTTTCACTTAACAGCCC
CAGAGATGCAAGTTTTCTGCCCTTTCCTCTACCTTTTTGG
TACCCAGGTGTGTGCCTTAGGGGTGGGCCAGTGCAGGAAA
AGAGTTAGGTTGAGAGGCACACTGCGACTCATGTTACCCT
CTGCTGGTGTATGATAAAAGGTTTTGTTCAAAATGACAAG
CTTGGCCGGGCGCGGTGGCTCAAGCCTGTAATCCCAGCAC
TTTGGGAGGCCGAGATGGGCGGATCACGAGGTCAGGAGAT
CGAGACCATCCTGGCTAACATGGTGAAACCCCGTCTCTAC
TAAAAAATACAAAAAAAAAAAAAAAAAAAAAACAAAAAAC
TAGCTGGGCGAGGTGGCGGGCGCCTGTAGTCCCAGCTACT
CCGGAGGCTGAGGCAGGAGAATGGCGTGAACCCGGGAGGC
GGAGCTTGCAGTGAGCTGAGATCCGGCCACTGCACTCCAG
CCTGGGCGGCAGAGCGAGACTCCGTCTCAAAAAAAAAAAA
AAAAATGACAAGCTTGTTGAAAAGTGTGTTTTGATTTAGA
CTTGTGTCTTATCAAAATGGCCTCCTTAGAAAATGGCTTA
TAGAGCCATAAGAACATAAAGGAGTCTTTGTGATCTAGGG
TAGAGACTCTTCAAACATTTTCTCATTATGACGTAAAAAA
GGATAATGTTTGTAGTGCACGCTGGGGTAAGTAGTAAGTG
CTCATGGCCCGAGGTGATGGCTTGGGATGTTGGGCTGCCC
TAGGGCCCACCCACTGCTCCAGGGTGAAGAGGATCAAGGT
GTCAGTGCCAAGGACCACCAGAAGGGAAGCTCTGATGAAT
GGTATCTTAAAACCCAGTCCTTCCATTTCTGCAGAAATAG
TTTTATGGGAAACTTTCTAATTCTTTGGGCATTTGATTTT
GAAGATAAGTTCTCATTAGAATGGATTCCAATTTCTGCAA
TTTACTTAAATTTTTAAAAATAATTTGATACCAACTCTTT
ATTAGCAAAGAACATGGAATAAATCTTTTTTTGTGTGCCA
GGAAGCATAGTGTTTTTTCCATAAGAAACAAAGGTGGAAT
ATATGTAATGGGTGAGAGACAACCAAAACTTCCCACATAA
GGGCCAGTAAGAGAATCCCAACAAATAGCAAAAGTTCATT
TTCCAGGACCCATTCATCACAGAACAATTCAAAAGCTACA
TAAAGATCAGTCTCATCTGCATTTTAGAAATACATTTCAA
TTCACCCATGGATCCAACAGCCTTTCAGATAGATAGAGAA
GTTTTTATTAACTAACTTAGGAAAAAACACCACCTGTTAA
ACTCATAAATGATTGTTTAAAGAGTATCTACAGAATTCTC
CTCTCAATGTTTCCATGTAAAAGAAATGAAAATTAATAGT
ACCGAGATCCTCGTTAATAATGAGCCACTGATAAACGCAA
CATATTTATAACTTGTGTAACATTTTATTTATGTGCATTC
TTTGAGCATTATGCAATATGTAATTAAAATTTTTAATTTA
TTTGTTGTCAATTGATTTTTCCCCCATTTAAAAATTTGCA
AATGATAATTGTGCATATTCATGGGGTACATAGTGATGCT
TCAGGACATATAATATATAGTGATCAGATCTGGGTAATTA
GCATATCCCTCATCTCAAACATTTATTATCTTATTTTTTT
TTGTTTTTTTTTTGAGACATAGTTTTCCTCTGTTGCCCAG
GCTGGAGTGCAGTGGTGCAATCTCGGCTCACTGCATCCTC
CACCTCCCGGGTTCAAGTGATTCTCCTGCCTCAGCCTCCT
GAGGAGCTGGGATCACAGGCGCCTACCACCATGCCTGGCT
AATTTTTGTATTTTTAGTAGAGATGGGGTTTCACCATGTT
GATCAAGCTGGTCTTGAACTCCTGACCTCAAGCAATCCAC
CTGCTTCAACCTCCCAAAGTGCTGGGATTACAGGTATGAG
CCACCGCGCTCAGCCTAAACATTCATTATCTTTTTGTGTT
GGGAACATTCAATATCCTTCCATCTATTGGAAACTGTAAA
ATATACTATTGTGAGCTATAGTCATTCTCCATTGCTGTAG
AACAATAGAACTTACTCCTCCTATCTAGCTGTAATTCTGT
AACTTTTAACAAATCTCTCCCTATCCTTCTCTTCCTGCTT
CCCTTCTCAGCCTCTAATATCCTCTATCCTACTTTTTACT
TCTATGAGATCAACCCTGACACAGTTTGGATGTTTGTGCC
CTCCAGATTTCATGTTGAAATGTGATCTCCAGTGTTGGAG
ATGGGCCTGTTGGGAGGTGTTTGTGTCATGGAGTGGATCC
CTCGAGAATGGCTTGATTCTCTTCCCATGGTAATGAATGA
GTTTTCGCTCTATTAGTTCACATGAGAGCTGGTTGTTTAA
AAGAGCCTGGCATTTCTCACTTGTTCCCTCTCTTGCCACG
TGACATGCCTGCTCTCCCTTAGCCTTCTGCCATGATTGTA
AGCTCCCTGAGGCCCTCACTAGAAGCAGATGCTGGCACTA
AGCTTCTTGTAAAGTCTGCAGAACCATGAGCTAAATAAAT
CTGTTTTCTTTATAAATTACCCAGCCTCAGGTATTCCTTT
ATAGCAATGCAAAATGGATTAAAACAAACTCATTTTAGCT
TCCACATATGAATGAAAACATGTTTAACTTTCTGTTCCTG
TCTTATTTCACTTAACATAATGTCTTTCAGTTCCATCCAT
GTTGCCAAGAATGACAGGATTTCATTCTTAATGACTAAAT
AGTATTTCATTGTGGATATATACCACATTTGCTTTATCCA
TTCGTTTGTTGTTGGACACTTAGATTGATTCCATATCTTG
ACTATTATGAGTAGTGCTGCAAGAACATGGGGGTGTAGAT
GTCTCTTTGAGATGCTGATTTCCTTTCTTTTGGATAAATA
TCCAGCAGTGGGATTGCTGGATCATATGGTTGTTCTATTT
GTAGTTTCTTGAGGAACATCCATACTGTTCTCCATAGTGG
CTGTACTGGTTTACGTTCCCACCAACAGTGTAGAAGAGTT
CCTTTTTCTTCACATCCTCACAAGCATTTGTTATTTATTT
ATGTTTGTCTTTTTGATAATAGCCATCCTAACTGAGGTGA
GATGATACCGCATTGTGATTTTGATTTGCATATACCTGAT
GATTAGTGATGTTGAGCTTTAAAAAATATATTTTTGGCCA
TTTTTATGCCTTCTTTTGAGAAATGTCTGTTCAGATTATT
TGCCCATTTTTATATTAGATTATTTTTCTTTTGTTGAGAT
GATTCAGTTCCTTGTATATTCTAGATAGTAATCTCCTGTT
GGATGGGTAGTTTGCAAACATTTTCTCCCATTCTGTAGGT
TGTCTTTTCACTCTGTTGATTGTTTCTTTCTTTTATTTTT
TTGAGAAAGAGTCTCACTCTGTTCCCCAGGCTGGAGTGCA
GTGGCATGATCACAGATCACTGCAGCCTCGACTTCCCCAG
ACTCAGGTGATCCTCCCACCTCAGCCTCCTGAGTAGCTGG
GACTACAGCCATACACCATCATGCCTGGCTAATTTTTGTG
TTTTGTGTAGAGATGGGGTTTCACCATATTTCCCAGGCTG
GTCTTAAACTCCTGGGTTCAAGTGATCCTCCTCACTTAGC
CTCCCAAAGTGCTGGAATTGCAGGTGTGAACCACTGGGCC
TGGCCTCGTTGATTTTTTTCTTTGCTATGTAGAAGATTTT
TAATTTGATAAAATTTCACTTGTTTAGTTTTGCTATTGTC
GTCTGTGCTTTTAAAATCTTATTCATAAAATATTTTCCCA
GACTCATGTCCTCTGTTTTTTTCTCATAGTTTTATCATTT
TTGGTCTTACACTTAGGTCTTTGATCCATTTAGAGTTGAT
TTTCATATAAGGCGAGAGGCAGGGGTCTAGTTTCATCCTT
CTGCCTATGGATATCCAGTTTTCCCAGCACCTTTTATTGA
AGAGACCTTCTTTTCCCCAATTAGTGTTCTTGGGACCTTC
GTCAAAAATCAGTTAGCAGTATATATGTGGATTAATTTCT
GGATTCTCAATACTGTTTCATTGGTCTGTGTATCTAATTT
TATGCCAGTACCATGTTGTTTTGGTTACCCTGGCTTTGTA
GTATATTTTGAGGTCTGGTAGTGTGATACCTTCAGTGTTG
TTCTTTTTGCTTATGATTACTTTGGTTATTTGGGGTCTTT
TGGATTTTTTTTCTATTTCTGTGAGAAATGTCACTGGTAT
TTTGATAGAGAGAGCAGTGTTATTGTAACAATATTAATTC
TTACAATCCATCAGCATGGGCTGTCTTTCCATTTGCTTGC
ATCCTCTTCAATTTCTTTCATCAGTGTTTCGTAGTTTTCC
TTGTAGAGATCTTTCACTTTCTTGGTTAAATTTATTTCTA
GGTATTTTAATATTTTTGTAGTTATTGTAAATGAAATTTC
CTTATTAATTTCTTTTTCAGCTAGTTTATTGTTCATGTAT
AGAAATGCCACTGGTTTTTGTATGTTAATTTTGTATACTG
CAACTTCACTGAATTCATTTATCAGTTCTAAGAGTTTTAT
TGCTAGAGTCTTTAGGTTTTTCTAGATATAAGAGCATGCA
ATCTGCAGATAGGGACAATTTAACTTTCCCCATTCCGACT
TGAATGTCTCTTATTTCTCTCTCTTATCTAATTGCTCTGA
ATAGGACTTCCAGTGCTATGTTGAATAAGAGTGGTGACAG
TTGGGCATTCTTGTGCTGTTCCATTTATTAGAGGAAAAGC
TTTCAGCATTTCCCCATTCAGTAAGATATTCACTGTGTGT
TTGTTATACATGCTATTTATTACATTGAGGTACTTTCTAT
ACCTAATTTGTTGAGAAATTTTTTTATTATGAAGGGATGT
TGAATTTTATCAAAAACTTTTTCTGCATCTATTGAGATGA
TCATGTGATTTTTGTGCTTCATTCTATTGATGAGATATAT
GATGTTTATTGATTTGCATATTTTGAACCAAATTTGCATT
CCTGGGATAAATCCCACTTTATCATGGTATATTATCTTTT
TGATGTGTTGTTTGGTTCTGTTTGCTGATATTCTGTTGAG
AATTTTTGTGTCTCTTTTCATCAGAGATGTTGGCATGTAG
TTTTCTTTGTTGTGTCCTTGTCTCATTTTGGTGTCAGTAA
TAAGTAGAATGAGTTAGGATGAATTCCTTGCCTTTTAATT
TTCTGAAATAGTTTAAGAAGAATTGGTATTAATTATTCTT
TAAAGGTTCAACAGAAGGTGTGGGATAGGGGTAGGGAGTG
CATATCTTATGCTTCTAGTCTGGAGCAATGCAGCTGTGCA
GATTCCTGGCAGCTCTCCACACTGGACTCAGGGCTTGCAA
GAACTGTGAGATTCTCCTTTTGTAAGGACTGTAGGTGTTT
GCTGTGTCAACAGGGGTTGATGAGGTCCTTCTGTTTATCT
TTTCCATGCAATGAGAAGTCCCTCCTGACTCCAGGCAGAT
TCAATCTGAACAGGGGATACAGGGCTGCAGAGGCTGAGTG
CCTGCATGCTGCCTTTCTGGACTGCCATTCACCACAGTTG
CATCTTCACTCCCCCACTGTACTCCAGCAGCCTCCCTTCA
ACACTCCAATCAAATCTTATCTGTTTATTCATTGCCTTTG
TCCTTTTCTTAGTTGGGTAGGGGGGCAGGCAGAATTCCAG
GCATCTCTAATCAACCATCTGCTGACATCACTCTTTCAAA
TGATCTGTAGTTTATTTTTATTTTTTTAAGAAAAAATTGT
ATTACAAGGATTCTATATTTATACCTTATGCTAGGAGACT
TAAGGTCATTAAAATATAATAGAACCCCTACTTTACAACA
GAAGTGGATATATAGTCATCTATAGCATGGTAGAATTCGA
ACATCACTTCTGTGGCTTTAGTAACTGTGACCTGGCTCTA
TCTGGATGTGCAATTGCTGGGGAAATGTTAAAATCAAAAC
TTGGGCACTGATTTTTTTAAAAAAAGTAATTATATAGAAC
TCACCAAAATTACAGGTTTTTTTCCCAAAATGCTTACTGT
GCTTTTAAAATAATTAATATTAAGTATCCCTCTGTGTGAA
GATCATAATTATGACCATCATATCACTATGTCAACAATGA
TCTTTGAGAGTTAAAAGAATAAAAGATAGGAGAGCCATCT
TGTTGGTGCAAAGAAGATTCTTAGAAGTACCAACTGAGAG
ATAAAAGTGCTGGCCTAGAAACTAGTAACCTTCTCATGAT
GTCATTAAGGCAAAGGTTGACTACGACTGGAGCTAAGAGA
CACTGGAGTTATCTATTTTGCATTTCATGGTTCTTTTTTC
CTCTCTCTCATCATTTTGGGTTTCCAGCTGAGACATTACA
ACAAAGATTAGAAGACCTGGAACAAGAGAAAATCAACCTG
CACTTTCAGCTTCCTTCAAGGCAGCCAGCTCTTAGCAGCT
TCCTGGGTCACCTGGCAGCACAAGTCCAGGCTGCCTTGCG
CCGTGGGGCCACTCAGCAGTGAGTACTTGTCATTGTCACC
ATTTTCCCCTCAGGTTTCTTCCTACCTCTCAGCTCCCACA
TAGTGAAGAGCTGGGAGGAGCTTAGCTGTAGAGACCCTCA
GCTGCCTTTCCTGGGAAGGGCCCTTTGTTGGTTGAGAAGG
TAGGGATTTTTCCAGAGTGAGGGATGACCCATGTGGGTCA
TGCTTCTCTAGAAAGAAGACTTTTCTGCTACTTGACAGAG
AGAGACCCTCCTCAAGTGCAACTGCATCCCAGGTCTGAAG
CATCTCTTGGGAAGCTACCCTTCTAAGAAGGTGGGGGTAA
TTTCCTCTTGTTGAGGCAACTTGATGTCCTGTGATCATAT
TAAGTCTGTAAGATAAACAGATGGTCTCCTCTGACCAAGC
AATGAAAATCCATCCTCCTCCTAACTCTACCGCCAGCTCC
TGAGCAACATTTGCTATTTCTGTCACCCAAGGCTCTTCTG
AGATCAGTAATACATAGAGAGCAATTGCTGCTTCTAATCC
AGTGGCTTGTAGTCCTGGCTGCATGTCTGAATAACTTAGA
AAGATTTAAAACCTACCAATGTCCAGGCTCCACCCCAGGC
AAGCTAAGTCAGAATGTCTAGGTGTGGGAGGCAAGGGTGG
CTCCCAGATATTGGCATGCTTAAAAAGGCTGAGAACCACT
GCTCCACCTACCTGCGTGTTCCCTCTCTCCCCAGGTAAAG
GTCTGAGAGGGAACAGGTGTTTTATGAATGCTATGAGCCT
CATCACAATTCAGGTCTCTTTCTACTTAGTTATCAACATG
GCCACAACAATTCCACTTTATTTCCCACTTCCAATTGGCC
CTGACAATCACAAGATTTTCTGGCCTATTCCTATTAAGTG
TACATGGCATTATACATTTAGTTTACTTTGGTACCTCCCT
AAAGCCTGCCTGCACAGTGAGGCCAATTATTTTCTCAGTT
TTGCCAGTAGCATATAGCAGAGTGAATGGCACCTGGTAGG
TGCTTCCTTGTAACTATTTGCTTAGTGAACTTTTTCATGG
TTCTCTTCAATAGGGAGTAAATTTCACCTCGACATTTTTA
TTCTTTTCTAATCTGACATTTAGACATCATTGCAACATTG
CGTGTTCCTCTTTCTTTCACACATGAGACCACTCCCAAGT
TGACTTTTTATGTAATTCTCTCATTCTTTTATCTTTGGGG
TTATTTCTTGTCCTCTACTCCAGTCTTGGGAGATTTTTAG
CATATAGAAATGGGGTACAAAAATTGAGGCACAATAAATT
TAGCTAATTTTTTATGTTTCTATTTATTTAACAAACACTT
TCATAACAGTTACTAAGTGCTTTAGAAGTTACTCATTTAA
CTTATTTCCATTTTTTAAAATTGTGGTAAAATACATATAA
CATAAAATCCATCATCTTAAGTGATGGTGATTGAGTGATT
AAGCCATTATTAAGTATACAGTTCAGTGGTATTAAATACA
TAATAATATTGTGCAATCATCACCACCATTCATCTCCAGA
ACTTTTTCCTCTTCCCCAAGTGACACTTTGTACCCATTAA
GAAATAAATCCCCATCCCTGCCCCTCTTCCAGCCCCTGAC
AATCACATTCTAATTTCCATTTCTCTGAATTTGTCTACTC
TGTGTACCTCATACAAGTGGAATCATACAATATTTGCTGT
TTTGTGACTGACATTTCTCATAGCATAGTGTCTTCAGTGT
TTGTTCATCTGATAGCATGTGTCAAAATTTCCTTTCTTTC
AAGGCTGTATAATACTCCATTGTGTGGATAGACTACAGTT
TGCTCATTCATTCATTTAAATAACTCATTTAATGTTCATG
ACAATTCTAAGGGGTATTATTATTTTATATATATTATTTT
ATATATTTTATTTTATATAGTATTAAATATATATATTTTA
TATATTTCATATATTTATATATAGTATTATTTTATATATT
GATATCTATGTGTATAGAGATCCATATCTACATCTGTACC
TGAATTTTAGGATGAGGAAACCAGGCCCAAGAGAAGCTAA
CAAACTTAGGCAGACCAACCAGCAGGTGAGTGCTGAGGGA
GACAGAAACCCAACTGTCTGGCTTGCATCCTGGCCCTGAA
TCAGTGCACTGTGCTGTCTTTTAGCCCTACCTGCAATTTG
GATGGAGAGTGTATTAGTCCATTGCTATAAAGAAGTAACT
GAGACTGAGTAATTTATAAATGAAAGAAGATTGATTGGCT
CATGGTTCTGCAGGCTATACAGGGAGCATGATGGTAGCAT
CTGCTCAGCTTCTGGGGAGGCCTCAGGAAACTTACAATCA
TGGTGGAAGGTGAAAGGGGAGCACACACATTGCATTGCCA
GAGTAGGAACGAGAGAGAGAAAAGAGGGAGGTGCCACACA
CTTTTAACCAACGAGATCTCATGAGAAGTCTATCATGAGA
ATAGTGCCAGAGAATGGTGCTAAACCATTCATGAAGTATC
CACCCCCATGATCCAGTCATCTCCCACCAGACCCTGCCCT
CCAACACTGGGGATTACAATTTGACGTGAGACTTGGGTGG
GGACACAGATCCAAACCATATCATTCCACCCATGTTCTCC
CCAAATCTCATGTCTTTCTCCCATTGCAAAATACAATCAT
CCATTCCCAATAGTCCCCTAAAGTCTTAACTCATTTCCAG
TGTTAACTCAAAAGTTCAAAGTCCAAAGTCTCATCTGAGA
CAAGGCTAGTCCCTTCTGCCTGTGAGAGTTTGTAAAATAT
AAAACAGTTACTTCCAAGATGTAGACATTGGGTCAATACT
CCTGTTCCAAAAGAGAAAAATTGGCCAAAAGAAAGGGACT
ATAGGCCCCATGCAATTTGAAGCCCAGAAGGGCAGTCATT
AAATCTTAAAGCTCCAAAATAATCTCCTTTTGACTCCATG
TCTCACATACAGAGCACACTGGTGCAAGGAGTGGGCTCCT
GTGACCTTGGGCAGCCCTACCCCTGTGGCTTTGCAGGGTA
CAGCCCCTGCAACTGCTCTCACAGGCTGGTGTTGAGTGCA
TGCAGCTTTTCCATGCTGAGGATGCAAGCTGCCAGTTGGA
TCTACTATCCCAGGCACTGCAGGATGGTGGCCCCCTTCTT
ACAGCTCCACTAGGCAGTGCCCCAGTGGGGACTCTGTGTG
GGGCCTCCAACCCCACATTCCCCCTCTGTATTACCCTAGT
AGTGGTTCTCCATGAGGGGTCCTGCCCTGCAGCAGACTTC
TGCCTAGACAACCAAGCTTTTCCATACATCCTCTGAAACC
TAGGCAGATACTCCCAAGCCTCAACTCTTGCACTCTGTGC
ACCCTCAGTCTTAACACCATGTGGAAATTACCAAGGCTTA
TGGCTTGCACCCTCAGAAGCAGTGGTCCAAGGTGTATCTG
GACCCCTTTGAGTCATGGTGGAGTTGGAAAAACTGACAGC
AGTGTGGGGAGCAACGTCCTGAGCCTGTGCAGAGCAGTGG
GGCCCTGGGTCTGCCCCATGAAACCATTCTGTCCTCCTAG
GCCTCTAAGCCTGTGAGGGGAGGGGCTGCCATGAAGGTCT
CTGAAATGCCTCTGAGGCCTTTTCACCATTGTCTTGGCTA
TTAGCACTGAGCTCCTTCTTACTTATGCAAATTTTTGCAG
CCTGCTTGAATTCCTTCCCTGAAAATGGGCTTTTCTTTTC
TACCACATGGCCAAGCTGCAAATTTTCCAAACTTTTATGC
TTTGTTTCCCTTTAAATATAAGTTCCAACTTTAGGTCATT
TCTTTGCTCATGCATATGAGAATGGGTTGTTAGAAACAGT
CAGGCCACTTGGTGAATGCTTTGCTGCTTAGAAATTTCTT
CCACCAGATACCTTAAATCATTAATCTCAAGTTCAGAGAT
CCACATATTCCTTAGGGCAGTGGCACAATGCAGCCAAGTT
CTTTGCTAAGCAATAACAAAATTGACCTTTACTGCAGTTC
CCAATAAGTTTCTCATTTCCATCTGAGACCTCATCAGCCT
GGCTTTCACTGTTGATTTCACTACCAGCATTTTGGTCATA
ACCATTAAATCAGTTTCTAGGCATTCCCAAACTTTTCCTC
ATCTTCCTGTCTTCTTCTGAGCCATCCACACTCTTCCAAC
CTCAGCCCTTTACCCAATTCCAAAGCCACTTCCACATTTT
CAGGTATCTTTATAGCAATGCCTCACTTCTTGGTACCAAT
TTTCTGTATTCGTCCATTTTCACATTACTATAAAGAAATA
TCCAAGACTGGGTAATTTATAAAGAAAAGAGGCTTAATTG
GCTCACAGTTCTGTGGAATGTACAGGAAGCATGATCTGGC
ATCTGCTTGGCTTCTGGGGAGGCCTTAGGAAATTTACAAT
CATGGCAGAAGATGAAGGGGGAGCTAGCATATCACATGGC
TGGAACAGCAAGAGAGAGAGAAATGGGAGGTGTTACTCAC
TTTAAACAACCAGACCTTGTGAGAACTCTATCACGAGAAC
ACCAGAGGATGGTGCTAAACATTCATGAAAGATCCATCTC
CATGATTCAATCACCTCCCACCAGGACCCACCTCCAATAC
TGGGGATTACAATTTGACACGAGATATGTGTGGGGACACA
GATCCAAACCATAGCAGAGAGTGATGCTTTTATTGTGGTC
TTGCCTAATTTTTTGATAGAATATGATTAACTAAAAGCCA
GTGTCATGCATTCTTAATTATATTAGGTTACACCATAAGG
ACATCTCTTACATTTGACTGTTTGAAACCTGTCAAACATT
TTATGGGATTTGACTTAGTAAGGCCCCCAGAAAAGTATAG
GTCTTTGTTTAACATTTATCAAGTCAATATTAACTGTTGG
CTTACTTTATGAGCTATCATCGTCTTTCCTTTTCCTCACA
GGAGTTGTCTGTGTACTGTGCTTTTATGTTCCATTCACTT
TCTGAGCTCACTGTGACCTGATTTCTATCTCTATCACTCC
TCAAATCTCTACCAAAATCAGCAATGACTTTCTATTTCCT
AAATTTAAAAGACATTTTTCAATTCTTATTCTGCTATATA
TCACGGCAGCGTCTAGATTTTTTAATAAATTCATTCCTAA
AGCTCCCATTTCCGTTGGCTTTCATGATTTCACCCTTCCC
GGTCTTCCTGCTACATTTCTGGCCATTCTGCTTAATGTCT
TATGAGCTCCTTCTCTCCCTTTCTTCTAAAATTTTTTTTG
AGACAGGGTCTCACTGTATTGGCCAGGCTGGTCTCAAACT
CCTGGGCTCAAGCAATTCTCCCACCTTGGGCTCCTGAAGT
GTTGGGATTACAGGCATGAGCCACCATGCCCAGCCCCTTT
CTCTTTAATATTGTTGTTTTTCTGTCTTCTGTTCTAGCTT
TTCCTCTCTTCTCACTTTGTATCTTCTTTCTTGGTGGTCT
CAAATACTCTGAGGCTTCAGATACTGTTTCTATACTAATT
TTCCCCAAATTTCTATCTCTAGCCCCGATTTATCTCCAGA
ATTCCAATCCACAATTCAGTTTTCTATTGAACATCTCCCT
TACTTTTACTAAATGTAGTATCTTTTTATCCTTAAAATTA
CTATCTCTTTATCCTTGTCTTTTACTAAGTTTACTATCTT
TTAAACTAAATTTACCATTGTTCTTCCCATTTGGTTCCTT
CTCCTATATCCCCAGTCTGAGTGACTTTCACTGCCATTTA
CCCAGTTACCCAAGCAAGGACTCTGAGGTATCTCTGGGTC
CTCCCTTTCCATCCCTCCCCACAGTCCTTGGTTACCAAGT
CCTGTTGCGTCCACTGTCTGTCTCTCTCATTCCCACTCAC
TTGTCTCACCTGCACATCCATGCCTTAGTTCTGGTCTTTA
ACATTTTCAATCTGGATTATGGCAATGGTCTCCTTGCTGG
TATTTCTGATTCCATTATTACTGCCTCTCATGCATCTTCC
ACAAGGCCATGATAGAAGTATTACATTATGCTCAATGGCT
CCCCATTGCTTGCACGATAAAATTCATGTTGCTTAGTGTG
ACATTAAAAGTCTTCACGATCCAGCCCCTGCCCAGCTGCC
CAGCATTTAACTAGACATTACCAGCATCTGCAATAGATAC
TTACTGAAGTATTATATGTTACCCCCAGCTTCTGAATATT
TCTAGATTCTATGATCTTGCTCATGCCCCATTGTTGTTAC
CAACTATTGCCCATTCTTCCAGACTTAGTGAAACTAATAT
CCTTGCAAAGCTCTGCTCATAAGTCACACTGCCTCCCCCT
TGAATGACAGCATGCCTTGAATAACTTCACGTCTGCTTAG
GTCTTAAATACATCTGTTTTCTTTTTTTGAGACGGAGTCT
CGCTATGTCGCCCAGGGTGGAGTGCAGTGGCCGGATCTCA
GCTCACTGCAAGCTCCGCCTCCCGGGTTTTTATGCCATTC
TCCTGCCTCAGCCTCCCGAGTAGCCGGGACTACAGGCGCC
CACCACCTCGCCCGGCTAGTTTTTTGTATTTTTTAGTAGA
GACGGGGTTTCACCGTGTTACGCGGAATACATCTGTTTTC
TTGAATATCTGTTTACTCTGACAGATGATAAGCTCCTTGA
GGACAAGACCGTATTATATTTATCTTTATATTTCTAGCGA
CTAGAATAGTGTCTGGCCCATAATCTGTATTCACTGAATG
TGTGGATGTGACACTTATGCATGTATAGCTATATATAGGT
TCACAAACATATATATGAATATCGAGAGAGAGACAGAGAG
AGAGAGAAAGAGAGAGAGAGAGAGAGACTGACTTCACTTT
ATTGGGATTCAGATGCCCTAGAGGAAAATGCTCCTTCAGC
TTTTCTTCTGCGATTGTCAGCAAGAAGGAGTTGCACAGAG
TCTTGACAGAACCTTGGATAGGAGGTCATTTCTGATCCTT
TCTCTTCCACCAACCAGCTGTATATGGCTCGGTGTAGTTA
TTGAACCTCTCCAAACTCCACTCCCCTCATCAGAAAATGA
GAGGGTTAAATTAGATCACTGATTTCTAAACTTCAGTTAT
TTATGTTTTATCTTGACTTTTGTTTTGCTAAATCTACCCA
TCTTATTATTACCATAAGTAGAAAATAATGAGTTGAAATT
AACTTTCTGAAATTTTTCTAATACATGTTAACACAATTAC
ATAGTTACTAATAATTTTTTAAAACCTGCCTTTCAGTGTG
CTAGCTACCCACTGCAGTTTTCACAGTGACCAACAGAGGG
CCGCCGTGGCAGGCTGAAGCCCACACAGACCAGAGCCTGG
ACAGAAACAGTTCTCACAGGCTCTCTGAGTCAAGGGGAAA
TATAATATTTTTGAATGAGTGGTGCTTTTCCTGTAGAAAT
AAAGTAGTTGTGTCAACATGAACAATTTTAAATACTAATT
AATAACGCAAATAAGTGCCTGTTAACCTTTTTGGGATCAA
GTGTTTATTTATTTTGAGAAGCTGATGAAAGCTATGGACT
TCCTCTGTTGCAAAACTACGTGTACGCATGTACATATATG
CAAACTATTGAGTGAATTTTCAGGAGACTCACAGTTCTCC
TGAGTTATTCATTCACTCCTTAGAGAGTCTTTGGTTCCCA
GGTTAAGAAAATTTAGTTTAGGATAAGATTTAAGAAGCTG
TAAACATTCAGATACAATCAGATACTTTGTGTTTTATTAT
TTTTGTTGTCACTTTGTTCTTAAAAATCACAATTTAAGTC
AACTTTTGAGAAACACTGTTTAATCCTCTGAGCTCGTGTA
GAAGAGCACCCTGGGTCACCCTTGATCAGATCCTGCCAGC
AGCCAAGAGAGTTTTAACTATCTTCAGGGGTTAACCAGGT
TCCTCTGAGGAGGGCAGATATCGGTACTCAAATCATTTGA
CCCCTCTTCTGTGGGGTCCTCTGGCCCAGTGGGTTTGCTT
GTTGGAGGAATAACTTTTGTGATGTCCTCTTGATTCCTGT
GGGAAGTTCATGTATCTTTGCCACAACAAATGGTGTATGC
TCAGGCCACCCCATAGTAGACCCTCTCTGCCCTGTTAGGT
CTCTCTAAATCCTTTATCCCTGCTTGAGGGGGCAGCGACA
CATCAGAAGTGAGTTGCTTAAACAATGCTGCAGCAGACAG
TTTGGGTGCCCTGTGTCCCAATCCCTCAGCCTCCCTCAGA
TTCCCTCCACAACAGGGAACCGTGCTGACTGTTGGCTTTC
CACTCAGGCACCCAACAGGTTTATCTGGCCTGCCTGCACA
GGTGTTCTCAGAACCTGTGTAAAGAGGGGTGGGGATGGAT
AATGCCCTCACCCAATGCTCCAGCCTACTCAACCTCTTAG
GGAACAGTTCTGAGGCATGCTTCACACATTTTTTTTCTTT
TCTAGAAGGTTCCTGCTACTAGGAACCTTTTGGCCATTGG
GTTCCATTTGCCCATGTGGTGACCAGCTCCACGATGAACC
TTTTATTGAATTTCCTCCTTCTCACTCTAGTTTCTTGGGA
ATCACTTCTTCAAAAAACAGCCTGTACTCAGGTCCCTGTC
TCAGACTCTGCTGTTAAGAGAACCTAAGTATAGACAGATA
TCCACGTTGGAGAATCAGATGTAAGTCTTCCTTCTTGCAG
GGCACCCCCAGTCTTTAGGAGTGAATCTAGTGGATTTTTT
TTTCCACTGAGTTTGAGTGGAAGAGTTTACTCCCATGTGG
CCGGGTTTGGACAGGCAAACCATGGGGTAGGGGAGAAAAA
CGCATCTCTCATGAAGACTCTATTTTCTACATGGCCAACA
GGTGGGTGGGTATTGAGAGTGGTGGTTGATTGCAGAGTTG
CTGGTTGAGCAGCCCCAGGGGTAGGACGCCCCACTCCGTC
ATTAGAGATTCAGAAGGCAGGGCATTTAGGTCTACGTCCT
TCAGCTTTAGTTTCCAACTCTGGAGCAACAGGAAAATTCT
AGCTCAATATCCTGTGACAATAGGGATCAGAAGAGAAGAG
AGAGGCATCTGTTCCTACTGTGTCTTCCACCCAGTCAAAA
GAAAGTTATTTTTCCTTTCTCCTAAGAGAGAGAGTTGGCC
TACTATCATTACATATTTGGATGATAATTTTCTCATGAAT
ACATTGCACTTCTCTAACTATACACCCCGTGCATTTTTCC
ACTGGATCTTCACCAATATGTATATGAAAACTGGTCCTTT
TTGTAACCGAAATTGTGTGTGTGCATGTATGTGTTTGTAT
GCATGTGCACACAAAATGTCCTTTATCAAAGACCTTTTCC
CAGTGGATAACGTCAAACTCAAGCAAACAAAGTATAACAA
AGTTGAAAACAAAGGTCTATCATGGTTTTCCAGTGGGGCT
TATCAAGGCAGAGCCCCAGTTTACCTGTCCACATACTTCC
CACTAGCATACTTCCTTTGAGATGGGAACAGAGAAGATGA
ATGTTGTGCAGCACCATGATGCTTTTGGACAGAGTCATTC
TTCCTCTGACCAATTGCTCCTTGATTGCCTTTGAAACATG
TGATTCTTTATTTCCCTTTGGTTCTCATATAGGGACTAAC
ACAGCATTCAGTGTCACAGAATTCAGTGATGGTCGGCTCT
AAGCTCTCGAGATTGGAATCAAGATACACTGTATGAGACC
AGAAAGTAACTGTTACAGACACATTTTACCCAGGATATAA
AATGAGATGGCTATGATACAACATAAAAATTATCATTACT
GGCTGGACATGGTGGCTCACACCTATAATCCCAGCTCTTT
GGGAGGCTGAGGCAGGAGGATTGCTTGAGACCAAAAGTTT
GAGACAAGCCTGGGCAACATAGTGGGACCCCATCTCTACA
AAAAAATAATAATAAACGAGCCAAATGCGATGGTGCATGC
CTGTAGTCCTAGGAGGATTGCTTGAACTCAGGAGTTTGGG
GCTGTAGTAACCTATGATTACACCACTGCACTCCAGCCTG
GCTGACAGAGCAAGATCCTATTGCTAAGAAAAAAATATTT
GTTATTATCAACAAACAAGGATATATTTCTGAACCCCACA
TCAGATCAGGAGATGGGAAACCACAAGGGACAGTGGCATG
CCCTGTGTCCCACTCCCAGGAGACCAACTCCAGACCCTTT
GTCATGGCCTCAACAAAAGAAGGGAGAAAGGACAAGAGGG
GAAACATAAGTGGTGAGCCACAGAGGACTTCTCAGAACTT
GTTTTGGAACTACTGGATTATAAATAAAAGCTCCCAAATA
AAGGTCTTCCATATCACCCTCTTTGTTCAAACTCAACTGA
AGTCTGTCCTGAGGCCAGTGGCATCAGGCATAAACCATTA
TAAACCCAAATGAATATTCATGTGTCTCTCTTGCAGGGCA
GTCATTTCTATGAGTGGGATAAGACTGTATAAAACAATGA
AAGTCAGTTCCCCAAGGAATGTGACTTCTCCATGCTCCTT
ACTTTTTAGACCCAAATCATATATATATGGAAGAATTATA
AAGTTACCTGTATTGTCTCTGGCAATTTTACAGTATTCTT
TTGTGCTCTCAGAATGGCTTTGGTAATTTAGGTCGTCATA
TATTGAATGAGCAAGCTATTTCTAGGTTAAGAGTGCACTT
TGTTGGTTCTATGACTGGCCTAAACTCATTCTTTATCACC
GTCTTCCCAAAGAGGGAGAGATGGAACACACAAGTCATAT
GACATAAATTTGATAGAATAGTCTTCAGTAGGGAGCAGCG
ATTAGCAGCCTTAATCAGAAGAGTTGTACCCAACTCTTGT
TGCCAGAAATAGTCATCTGAAAGATGGGACTTCCTCAGGA
CCACGTTTTTCTAACTGTGACGATGAGAACATTGGCCTTG
ATAGTTTTGGTCCTTTCTGAGACTAAAATTCTGCGATTCC
AGCAGTGGCACAAAGCAATGTTTTTGGTACTGTTAACAAC
ATTAAGGTCTCAGAGAGGGACCTCCTGCGTTACATGTGAA
GATGCATTAACCACAGCACTGTCATGAGCAGTTCTGGTGC
AGGATTTTCTCACAGGTGGATTTCCTGGCTTCCTGCCCCG
TCGACATTCTCACTTGCAAAGGCTTCTGAAGGTGGCCTCT
CCAGCAATGCCAAGGGCACTAGAGGGCCCAGGGGGCCTGA
GTGCTGGGCTGTGAAGGAGGTGGCAAAGTAGGCTCATCAC
AGGCATGCACCCCTTAACAAGCTGGCAGAGGAACCACAGA
CACTTAGACGATTTCTTCATTCTTTTTTCAATATTCCTGA
AAATAGGCATTCACAACAGTCACATGGTAAAAGTTGTCAA
TGGAATAAAACCATTTTTCCTGTGCAATTTGCAGCTATTT
TTTTTTCTGTGATGTATGATTTTATTTTATGAATGGATTT
TATCCTCCTTTAAATTGTTGATGGAAAAGGCCAAGATTTT
TCCAGTACTGGGGTGGTGCCGATGGAGATCTGTATGAAAC
TGTGGGTCTGGGTGTGATCTTGGACACCTGAATCCCCACT
GGCACTGAGTGCTGTTCTAACATTCTACCCTGCATGTTTT
TAATTCTTGCCCCTGAGGGATTTGTTCATTTTGCATACTG
ATTAGTTTACAGCAGCGATGCTAATTTGCAGTGACATGAG
GGATTACACATTGAGAATTATTGAATGTAAAGGGGACAAC
ATTGCAGAACGGAGAGGAAGCCTGACTCAGAGGACAGAAG
ATTTGAAAGACGGAAGCCTGTCTCTTGCTTCATTGCTGAG
CTACAGTGTGTCCTGGGGCCATCACTCAGCCATCTGTGGA
TCCCTTTCTCTACCTGGAGTAAGAATACGAGAGACAGAGA
GAGGAGTTTTGGTTAATCACAGGGGATTTTCTTATGGATT
AAGTAATTAATGTGATTAATGATAATATAGAGAATTCCCA
GTTACCACCTGTAGCTCCTCTGTAGCTAATTTTCAATTCT
GTGTTGATTTCCTTCAATGACTCTCATCCTGACCCAGATG
GTATCTATTTAGGAAATTCAAGAAACTCGTAATATTAGCA
TAAGCAGAGCAAATTGGGGAATAAATTAGTGCAAAGAAAT
TATCCAAAGCAATAGAAAAGTGAATATAAACGACTTCTGG
ATTTTCTAGGACACAGACTCATTGAATCATTCAATAAATA
TTTGCCAAGGCCCTACTTAACGCTGGGCATTGGGGTCCTC
ACCATGAGATGAGCTCAATCGCTTCCCTCCAGGTTCACAG
TCAGGAACGAGGAACTGTGCAAACAGGCTGAGCCTCTGGA
GCCCAGAAGAGGAAGTGTGTTTCATTCCCACAGACATCAG
TAGCTGATGGTAGGAGGATGGTTTTGTTCCAGACATTTCT
TCTGACACATGTAAAGATCCTCAGACACATTTTATCTGTT
TTTCTTTCTCTCTACTTTTCTTTCTTCTTTCCTTTCTTTT
CTTTTTTTCTCTCTCCCTCCCTCCCTTCCTTCCTTCCTTC
CTTCCTTCCTTCCTGTCTGTCTGTCTGTCTGTCTGTCTTT
CTTTCTTTCTTTCTTTCTTTCTTTCTTTCTTTCTTTCTTT
CTTTCTTTCTTTCTTTCTTTCTTTCTCTTTCTTTCTTTCT
TTCTTTCTTTCTTTCTTTCTTTCTTTCTTTCTTTCTCTTT
CTTTCTTTCTTTCTTTCTTCCTTCCTTCCTTCCTTCCTTC
CTTCCTTCCTTCCTTCCTTCCTTCCTTTCTCTCTCTCTCT
TTCTTTCTCTCTCTCTCTCTTTCTTTCTTTCTTTTCCTTC
CTTCCTTCCCTCCTTTCCCTCCCTCCCTTCCCTTCCCTTC
TCCTTCCTTCCTTCCTTCCTTCCTTCCTTCCTTCCTTCCT
TCCTTCCTTCCTTCCCTCCTTTCCCTCCCTCCCTTCCTTC
CTTCCTTTCTCTCTCTCTTTCTTTCTTTCTTGGTATTGAT
TGCCCTGTTGCCTAGGCTGGTGTGCAGCAGCATGATCATA
GCTCACTGCAGCCTGTAACACCGGGGCTCAAGTTATCCTG
CCACTTCAGCCTCCTGAGTAGCTAGGACTACAAGCACTTG
ACACCGTGCCTAATTTTTAATTTTTTTGTAGAGATAAGGT
CTCACTGTCTTGCCCAGGCTGGATTAGAACTCCTGGGCTG
AAGTGATTCTCCTGCCTCTGCCTCCCAAAGTGCTGGGATT
GTAGGTTTATGCTACCATGCCTGGCCCACATTTTTCATCT
TTCTTACTCTGTATAGAAAGTGGGTGCTTTGGACGTGAGT
ACAGTGTTCATTTTCCCGATGCAAACATTGAGATGCTGGG
GAGATCAACAGCAAGCTTCTTGAGGATGGAGGTGTTCTGT
CTCCATCCCCACCAGCCCCAGTGCGAGGGTGGGGTCTGTA
TACAGTAGATGCTCAGTGGTCGTTTGTCAGATCAATTTGT
TCCCCATAGTTTACTCCATAGGGAAGCCATTCTTGTTATC
CACATCACTGTCATTCTCATTTTAAAAACAAAGAAGGTAA
GGTTCAGAGAGATTAGGTAAGTCCAGTGACACAGCATGAA
AAAGGCACAACCAAGACCCAAAGGGTGGCCCCTAACTCCA
CATGCTGTGCACTGTCTGCGTTGCACTGCCCTGCTGGTAG
CCAGCAAGAGGATTCAAATAATGGGTGTGTGTGGATGTGA
CTGGAAGACAGGGGAGATGGAAGTTCCTGGGCTTGCTGAG
AACCTAATGGCGTGTGATATCTGGGAAAGAGCAGGAACCT
GGGACTCAGCTTGATCCGCATTGACTCCTAAACTCTGCTT
CCTGCTGTCTGCGTGGCCATGGGCTAGACTCGGAACCCCT
GGGACGCAGTTTCCTCATCAGCAAAACTGGCATAATAGCA
TCTTCATCTTAGGTCTGTAATGAGAAGCGAATGTGATCAA
AAGATGACGTCTAGTGTGCAGTACGTTCTCGATTCACAGT
AGTTAATTTTATTATTATCAGTTTAAACATTTTTGTTGCT
GCTGCTATTTGCCTTTAAGCACATAAAACAAAGAATAGAT
TTCTAAATTGCATCATATGTTACAATAAGTGACCTTTAAG
ATTATTCAGAGAGTCTGATCTTTTTGGTAGACATAGGAAC
AAAAGCAAGGTTCCTTTTTCTGTAACTGCTGTTTTCTAAC
TTGGAAAAGCTGAGGTGACATATTTCCTAGTATTGTTTCT
AAAAATATGAAGCCTGCTTCATTGCACCGTGGTCGGTTGG
TTCACTTATTTTGTAAGTGTCAAGTTAGGACTCAGCAAGG
GGGAAGAGTCTCCCCCAGCTTTAAAGTCTACCGTCATTGG
TCCATGCCTTGCATTGCCCATGTCTTCATTGCCTTGTAAT
TTTTCTGTTGATGCATTTGTCTCTCCTGCTCCACGGAAGA
ACCAAGAACTGTTTACCATTGTATCCTCAGAGCCAAGCAC
AATCCATAGTACATACCAGCGAGCTCAGTAATATTTTCTC
TTTTTCTGAATGAATGAATGAAATGGGGTAGGAGTAAAAG
GAGACAAACATAGCACAACATAGATTAGGATCAGTTACTC
ATTTTCTTTTCTAAGAAATGCGGAGGCAGCGCGACCCTGT
GTTAATATATAAATAAGAACATGCAGCTTCACGCTTCTCC
TCGCTGAGCCCTGAAATAAGTACAAAGGTGGCAGACAAGA
TCTAGCTGTGTGGGAGATTCTGTAGAAGGAGGGGATAGGT
TTAATTTGGCCTTTTTAGGATGCTGAGTTTATGCCTCCAA
GTGTCAGAAGCTACAGATGTCTGCTCCTCTGCAAGGGAAG
GGGACCTTGAAGGTGATGTTATTGATGAGCTTTATTTAAA
ACACAGGCATGTTCAGGAGCTACAAGACTAATTGGGTGTA
TTAAAATATTTAAATCAAAAGTGCAGCTACTTAGTGCGTG
TTGGCAAACATTTTATGTTACGGTTGTAAAAATGATACAT
GCTCACTATAGAAACTTTAGAAAGATCAATGGAAAGAAGT
GATTCCACCACCCAGAGATAGGAGCTGATAGCATTTTGGT
GAATATTTTTCTTTTATTTTATATACATGTTATTAATATT
TTTACAATGGTTCATTTTATACTTTTTGCCATAAAACCTG
CTTTAGAGAAAACAGCAATAAATAGTGAACATTTTCCAGA
CCAGTATATCTTCTTGTGTGACCTAATTTTAGTGGCTGCT
TAGCATTGCTAAGAGGTCCTGATGCTGGGGCATGTCTTGG
GCTACTAAGAAAACACCTGATTTTTGTAGCTAATCTTTGT
GTAAAACTATGATTATTTACAGGCAATCAATACTTAGATG
TGGGAATGTAGAATCCCAAGTTATATTTAATTTTAAGTGT
CATTCTTATTCCCTACTCTCACCAAAGACTTATGGTTTGG
GAAAACCTTTGACAGGCCAGTTTGTTAGGTGAAAGATGAT
ATTTTATGTTGTTTGGGTTTTAATTTAAAACTATCTTTGG
AGGCTGGGCGCGGTGTAATGGCTGTAATCCCAGCACTTTG
GGAGGCTGAGGTGGGCGGATCACGAGGTCAGGAGATGGAG
ACCATCCTGGCCAACAAGGTGAAACCTCGTCTCTACTAAA
AATACAAAAATTAGCTGAGTGTGGCGGTACGTGCCTGTAG
TCCCAGCTACTCGGGAGGCTGATGCAGGAGAATTGCTTGA
ACCTGGGAGGCAGAGGTTGCAGTGAGCCAAGATCATGCCA
CTGAACTCCAGCCTGGGCAACAGAGCTAGATTCCATCCCC
CGCCCTACACACAAAAAAATCTTTGGATAGTAATCATTTT
CCTTAACACTTTGCAATTCGTTTTTTGTGTTTTGTTTTGC
TTCATTTATTTCTGAGGTGGGGGATCTTGCTATGTTGCCC
AGGTTGGTCTCAAATTCATAGGCTCAAGCAATTCTCTGCC
TCAGCCTCCCAGGTAGCAGGAACTACAGGTGTGCATCACC
ACGCTCAGCCGTATTCCATTATTTTGGAATTTCTGGTTGG
TGCGCTTGTCTTTTCCTTCATAATTTGATGGAACTTTTTA
AAATTAGCAATATTAACCCTTTTTCTGCCATATGTGTAGC
AATATATTTTTCCCAACCTGTCATTTGCCTTTTAGTTTTA
GTTGGTGGTGTTTTCTTAGACATAGCTTCCCTGGATTGTT
GACGTAGTTTTGCTTAGGGTAAATTGTTTTTCTGCCCACC
TTCATTCCACTGGAAATGGAATGTTTTAAGGGTGAATTTA
TTATTCTTTGGTGACAAATACCACCAAGTATCCTGTAAAG
ACAGCTCACCAACGTAAGGCCCAAGCCTGTGCCACATTTT
CACCAGCATCACTGTTACCAAATATGTCAACTCTGGCAAG
AATAAGAGAAGAAGCCCAACAGATTTTAAGTGGTTTTGAC
AGCCTTTCAGCAAATCTTTTCTGAGAAGCTCACATCCAAG
CATCTGCAAATCAGTCACCCCTCCTTTTAATCTCCATCAA
GTTCAGCTCTGGAATTTGCTCCTGTTTGGATAATCCAAGG
CAGTGCTATCCAATAAAATCTAGTGTGAGCCATATACACA
ATTTTAAACGATCTAGTAGCCACATTAAAAAAGATTAATG
GTCAGGTGCGATGGCTTATGCCTGTAATCCTAGCACTTTG
GGAGGCTGAGGAGGGAGGATCACTTGAGGTCAGGAATTTG
AGAGCAACCTGGCCAATATGGTGAAACCCCGTCTCTACTA
AAAATACAAAAATTAGCTGGGCATGGTGGCACATGCCTAT
GGGCTCAGCTACTCGGGAGGCTGAGGCAGGAGAATTGCTT
GAACCCAGGAAGCTGAGGTTACAGTGAGCCAAGATTGTGC
CACTGCACTCCAGCCTGGGTGTCGCAGTGAGACACTCTTA
AAAAAAAAAAAAAAATGGATTAAGAAGAAAGTTAATCAAG
TGAAAATTTCAGGAATTAGATGAAATGCTACCAGGAGCTC
AGCTGCATTTTCTAGAACTCTTGGCCTAATTTTATTAAGT
TCAACTCTGTGATAAGTGCTGGGAATAAAAAAAAATGTGA
TGTGGGCTCTGCAAGAAGTGTATTTCGCTGTGATTAAAGC
TGATTGTGGGAGAAAATCTTCTGAAACCCTCAGTGACAGC
CTTCTCATTGACTAGTGACTCAAACATTAGTGCAAAGTGG
AAGATTCTAAATGAGCAGAAGAAGGGTGGATGCCGTAAAG
GCAGGGGAACTGGTGAATTTCAGAAATAGTGAGTGTGAAT
TCAACACTCCTAATCATTTGAATAAAGATCTTGTTATATT
CCCCCAAATTAATAAGAAACAGGTGAAATTAATTTTAACA
ATACATTTAATTCAATTCAATATATCCAAAATATTATCTC
AACATGTAATGAACTTAAAAATATTACTAATGAGTTATTT
TGTACTCTATTTTCATACTAAGTCCTTAAAATCTGGTGTG
TGTTTTACACTTTCAGCACATTTTAATTTGGGCTAACCAT
GTGTCACATGTGGCCACGGGCTACCTTATGGGACAGTGCA
GGTCCCATAATAGTATTCTGACTAAGGGGAAAAATCAGAA
ATCCCAAGAGATTGTAATTAAGGTAGAAACTTACATTTAG
GAGCTCATCCTAAAAACAGGTAAGTACCCTCCTAAGTATG
AGAACAGATGGGGGCCACTTGGAGTTTCTTACTCTTAAAA
TACTTGTCAACATGAGGATTTCAGCTTCCCCAAACCTGTA
CCAATAGGTATGTGTTATTTTAAGGGCCAGTGGAGACGAC
ACCCATGCCTCACTCAGAACGGAGCCGAGGCTGTTGGAAT
GCACTGCTCAGGACAGCTTGCACGTGTCCATCACGAGACG
AGACTGGCTTCTCCAGGAAAAGCAGCAGTTACAGGTGAGC
AGGTGAAAGATCTTCAAGAAATATCATGGCATTTTTCTTT
TCATTGAGACGGGGTCTTGCTCTGTTGCCCGGATTGGAGG
GCAGTGGCGCAATCATAGCTCATTGCAGCCTCTAGCTCCT
GGGTGATTCTCCCACCTCAGCCTCCCAAGTAGCTGGGACT
ACAGGCATGACCCCATGTCTGGCTAAATTTTTTAATTTTT
AGTAGATATCAGGTCTTAGTATGTTGCTCAGGCTGCTCTT
GAACTCCTGGGCTCAAACAGTCCTCCTGCCTCAGTTTCCC
AAAGTGTTGGGATTACAGGTATGAGCCACTGTGCCCAGCC
AGCATTTTTCTTATCCATTTAAGCCAAATGCAGCCAAGTG
GCTCTTACTTTCCTTGAGTGTAGCAATTAGAGCCTTGGCT
GTCAAGCTGGGGAGTACAAAAAGGAGAGTTGGTGGGAATG
ACTAGAGGGCTTGTAGGAATCTCATTACAAACGAGGGTTG
AAAGCTCAGCAGCGTTTGCGCCTGTTTTCGATATTCCTCA
TTACCTTTTGAATATGCTTTTCTTGTCTGCCAGGCCAATT
TGCCACTTCTTATCATTTTGACCTTTAGAAGCTTCCTTTG
AAAGGCAGAAAGACATCTGTGCTGTGAAAATCCTTTATGG
AAATTCCTATCATAGTAGTCTATGAGCTGAAGTTGTTAAG
AGACAGAGTTGTAAGTCCGGACTGAGCAAGGCAGGCACAT
CTGGAATGATTAGCCGACTGCGTGGAAGCCCAAAGTTGGC
CCAGAACAGAGGATGCAGGCTGGCTAAGGATCATCGAGAG
GCTACAAATCTGGGTGCAGCACCGAGTTAAAGCCAGAGCT
CTGAAAGTTGAGAGGGCACCCGAGAGGCAGGGAATCTTGA
AACAGGGTCCGTGCCTGCTTGAGCCTGGAGTTGTGAAGCA
TGAGTGGGGAGCAATGAGAACGCATTGATTGGAAGCTACG
TGACTTCATGGGAAGAGCATAGGTCTTCAACACTCAAGTT
CAAATCCTGGCTTAGGCTGGAGGCTTCCCCTCTCTGCTCT
GGCCATCAAATATTTTTGTTATCTGAATTTGCCCCATCCA
GGTCACTTCAAGAGTAAGGAGGCAAAGGGAGGAAAAAGTC
GGCAATTTATTTGAAACCATTTCCTCCATTAACTGAGCAC
TTACGTAGTCAATGTGTTATACTGTTTGGATAGCTGAAAA
TGTGAAATCTGGTTTTTCATTTTTAATAACATTTGCCAAT
TAAAGGTCTACACAATTCCTGAGAAAGTCAGAGTGTAGAG
AAAATAATTTTAGCCCTGGGCACTTAGTGTTTGAAGCACT
CTGGGAAAGGTACTTGAATATTCATTTATTCAACAGACAT
TTATTGAGGGTTCACTGAGTGCCAGATACTGTTTGAAATG
CTTGAGATTCCTGGGGAGCTTTTGATTTACTAGGGGGTGA
GAATGGGGAGATAGACAATAAGTGATAAACATAATAAAAC
CTCTATTAGATAACTGGTATGTTGTAGGGTGATAAGAGCT
TCCCAGAGTAGACTAGGATGATGTGGAGGATGGAGTCTAC
TCATTGAGAAGTGAGATTGGACCCAGCAGTTGAAAGAGGA
GAGGGAGTAGGCCTTGCAGAAATTTCTGCAAGAGGATCCT
GCAGGGGGATACCAAGATGAAGCCCTAGAGTGGGAGCGGG
CCTCATGTGTTCAGAGGGCAGCTGGAGGCCCCTGTGGCTG
GAGCAGTGTAAATGAGGGGGAGGATTTGGGGAGGAAGTCA
GAGATAAAGGGGCCTTGTAAGGATTTGGAATTTTCTCAGA
TTGCAACAGGGAACCATTGGATGCCTTCATTTAGGGAGAG
TTTTTTGCCTGTATAATGGCGTTCAGCTGCAGTCAGAGTG
TTGCTTTTAGGAACATCTAGAAAGTTTAAAGTAAACAATG
CTAAATGTAATTGATCTGACCACATTGTAAATAATTTGAC
CCTGTATTAGGAATAGGATGTAAGACAATATGGAAAACAG
TATGCAGCTTCCTTAAAAGATTAAAAATTGATTCACTGTG
TGGTCCAGCCACCCCCGCTTCTGGGTGTGTATATATCTCT
CTCTCTCAAAAAAAATTGAATGCATAGACTCAAAGAGATG
TTTACACACCTATAGACTCATAGCAGCATTATTCACAATA
GCCAAAAGCTGATAGCAACTCAAGTTCTCATCAACAGATA
AGTGATAAACAAAATGTGTATGGACATGTAATGGGATATT
ACTCAGTCTTGAAAGGAAATTCTGACACATGCTACAGCAT
GGTTGAACCTTGAGGACATTATGCTAAGTGAAATACGCTG
GTCGCAAAAGGATAATGCTGTATGATTCCACTTGTATGAG
TTACCTAGAGAAGTCAAATTCATAGAGAAAGTAGAATGGT
GATTCCCAGGGACTTGGAGGAAGAGAGAATGGGGAATTAG
TTTTCAATGGGTACAGAGTCTCAGTTTTGCAAGATGAAAA
GAGTTCTGTGGATGGATGGCAGTGATGGTTGTACAACAAT
GTGAATGTGCTTAATGCCACTGAACTCTACACTTAAAAAT
GCTCAAGACATGGCCGGGCGCGGTGGCTCAAGCCTGTAAT
CCCAGCACTTTGGGAGGCCGAGACGGGTGGATGACGAGGT
CAGGAGATTGAGACCATCCTGGCTAACCCGGTGAAACCCC
GTCTCTACTAAAAAATACAAAAAAAAACCTAGCCGGGCGA
GGTGGCGGGCGCCTGTAGTCCCAGCTACTCGGGAGGCTGA
GGCAGGAGAATGGCGTAAACCCGGGAGGCGGAGCTTGCAG
TGAGCCGAGATCCGGCCACTGCACTCCAGCCTGGGCGACA
GAGCGAGACTCCGTCTCAAAAAAAAAAAAAAAAAAAAAAA
AAAATGCTCAAGATGGTGAATTTTATGCTACATGTGTTTT
ACCAGTTTAAAAAAAAAAAAAACTAAAAGAAAAAGAAAAG
AATAGGGTAGAGGAAGTCAAAGGTGGAAGTAGAGAGGTTA
GTTGAGAGACTTTGTCAGTAAGACTGTAATCTTGGAGCAA
TTGGGGACACTGAGGCTTTACTTTTTTCTTAGAATGTCTT
GGTAGTAGACATTCTTTAGTAACTCCCAATTCTTCTCCCC
ACTCCCATACTTGAAGTGGGTTCAGGAGGTAGAAGTTGCG
GGTGATGCACCTTGGGGCTGAGAGAACGTGAATACGAAGT
TAGAGACACCCAGGATTAGAGTTGTGCTCTTATCAGCATA
AAACTTGGGAGTATGTTAATTAAGAGTCTTATTTTTGATT
CAGAATCATATGGGCAGTGAGATGATGATCTGCTATAACA
CTGTGCACACGATGGGCGTTCATTACCTGCTGCTTGTTTA
GTTAATTGACCTTAATGTTAAATGATATTTTATGGATTTG
GATTTCAGTTTGCTATATTTGCAGAAATTACATTTTTAGA
TTGTCATGAACTTTAGGCTGCATGGCACCATCTGCAGCAT
CTCATTCCTCTCTCAGCCCTGTAGACTTAAGAAGTCATTT
TTTACCTTTCTCTCTACTTTGAATTCTTGTGTTTGGGGAC
AGACTAACAAAGGGTTGCTTGCATTTCTTGTTTTGGTCTG
TGGCTGGGGTTACCTGCTTAGCTCAGACCTCAGGTGCGTA
AGGCTCCCTGCCCTGTGTCCTAACTCGTCCATCCGAGATG
AAGTAAGTCATTTATGTATCTGCTGGGTTCTTCCAAGTCA
AATTCTTGGCTCACCCCCCATAGTTATTTAATGCTCGGGA
GGGAATGTTTTTCCTTATGCCAACTCATTAGAAATAGAAA
GCTGGCATGATTTTTCCAGTTCAGCAAACCTCAAAAATCT
GCCTGCCTCAGAAGGGGAGCTTCCTGGTTCTTGTGCATAT
GGCCAATTCTCATTTAAACGAGTCATTATCCTCAGAGCAG
TTTGCCGTGAGCAGGGTTAATTTATAAAATCTCGACTCCT
CATTCTCTATAGAAAGAAATCGAAGCTCTCCAAGCAAGGA
TGTCGGTGCTGGAAGCCAAAGATCAACAGCTGAGAAGGGA
AATAGAGGAGAAAGAGCAACAACTCCGGTGGCAGGGCTGT
GACCTGACCCCACTGGTGGGCCGGCTGTCCCTGGGTCAGC
TGTGGGAGGTCAGCAAGGCCTTGCAGGACACCCTGGCCTC
AGCCGGTCAGATTCCCTTCCATGCAGAGCCACCGGAAACC
ATAAGGAGGTACTGGTGATTTCCTAACTGATTTTGGGCCA
CTCACCTCTTTGACCTGTTCATTGGAATGATTTTGTCTAA
TGCCTTTCATCTCTAAACATTTCCTGAACAGTCTGTGTTT
TTCAGTGGAAGCACCATTAGTGTTTTGGGTGGGAAAATTC
TTCATGGTGTGGGGCAGTCCTGAGCATTGCAAGTTATTTC
ACCTCCTGGCCACTCAACCCACTAAATGCCAGCGCTCCTC
CCCGTTCCAATATGCACCCTCCCCATTTCCAAACACCCTC
CCCATTTCCAAACACCCTCAGGACACCCTGTCTCTCTTTG
AGAACTATTGGAGTTCAATGGGCTAAAGATCCTGATGCCA
ACTTTTGCTGAGGATGATCATCTGGAGAGGGGCAAACTAT
GCCTCTCACTAAGGGAGGAGGTGAACCACTGAGAGAGGGA
CAGCCAGTGACAAAGTTTCCATCTGGAAGAATGGATTGTT
ATTGGCAGCTAAAATGCACTGGGTGCTTACCATGCACCAG
GCACTGTTATAAGCTGACTCTATGAGTTACTTCTGTTGTT
ATATTCATTTTACAGGTGAGGAAAAAAAGTTTAAGAAGGT
TATAATTTGCCCAAAGTCCTAATTCATAAGAGAAAAACCT
GATATTTACACTCCTGTTGCTTAATTCTGAAACCTGGATC
TGCAGAAGTGAAGCATTCGAAAGAAGCCAGTGTAGAGCCA
GCTGGCTCAACAGGTCAGAGAGATTGCTTGGTCCAGTATT
TTTAACTAACTGGACGTGATCCTGTGAACCTAATTTTTAC
TATGAAGTATTGGTTGTCTTTTAGAAAATGCTGACTTAGG
GAGAATATCCAGTAGTTATATTCAGCCAAATGAACCCATC
TTACATACATCAATAGCTACCTTTGTTGTTCATGAGAATA
GGCTCTTCTTAGGCCAGATGGGGAGAGTCAGACAAATTGT
GAAACAGGAAAACCTTGAAGTCTTATAAAGAGAAGTTGCA
GAGACTAGTATTGTTACAAAACCTGGAGAAACAGATCACT
CAACATCACGACTGTTATCATCATCTATAAGGATTTTCAT
AGAGGCCAGATGCAAACTGAGGGTGCCATCTGTTTGTAAT
TTACTCAACTTTCTAACATGCAGTTGCAAAGGGAAAGATA
TGCTTTGTTTCGTGGACAATGACCCACGAGCTTGAAAAGA
AACTTCCTGATAGCACGTGGCCTTTCTGGATGTGTCACTG
GTGGAGACTTACAGTGCTTGCATGGAAGCCATCATTTCTG
ACTGTGGCTTGTTGGGAACTCCCTGGCCAATGTCAGAGAC
AGGCTGGAAGTAGAGGGCATGTGCTGGGGTCAAGGACACC
CAATGATTTTAGGTTTGGGTGTGATAATAGAAATCAAAGA
AGCCATTTGAATTTTCCAATGTCTGTGTTCTGGATCAAAT
AACTTAGCAGGAGGAGATGAAGTGTTACCATCCCAGAGAC
ATCATAGACACTTTTTGTGTGGAGCCAACAAAAATGGTTT
TCTTCCAGTGAACAAAAGGAGAACCCTTTTTAAGCACTGG
AGAATTAGAAGCTCCACAGTATGGAAGCTGACAGAGCAGG
GGTGCATAAAAGGACAGGAACCAATTAAAAGATACGTTCA
TTTGAATTTCTTTCATCCCTGGGATTTCAATCCCTCTGCT
TTAAAACAAGTTCCTTATTTTCTCCTGCAAGTCTTCCTTT
GATGTGAGGGTCTTAGAAGAACCACTTTTACCCAGTGAGC
TTGGTTCTCCTCCCACATGAAACCCATGGTTCTTGTTCCA
CCCCCTCCTGACTGCACTCCCATTCTCTGTAATGGGATTG
TGATGTGGGGGTGGGGGAGGGAGGAGAGGGAAAAGATGGG
GGACACAGTGTCCAAGGTTTTCTGTGGATCACATCCCGCC
GTGTGGGGCGTGAGGTTCCATCTATTTATTTGGCGTAAAT
TGAGGAGAATGGTGATTTGCAGCTCATCTCTCTCTAGCAC
CATTAGCTCAGCCTCCCCTGGCTTCTTGTTGGTTTTATGT
GTCAGGAAAAGCAGGGGAGGGCAGCCTGTGACCTCATGTG
GCATGCATATGGCTAACTGCAAAGTGAGGGAGGAATAATT
ATGGTAATAATCACAGTGATGACGTGGAGGGCTGCCTAGG
ATGCTTTCTAACGTTCTTCAGCAATGCTTGACTGGCTTGT
ATTCATCTGGGGTTGAGTCCTTCATTCCTCAGCTCCTGGG
ATTTTTCATGCTTCATGTAAAATGTGTTCTGGCAGCTCAC
GGACGAATTGTCGCTTGTTGTGCATTTGGAAGAAACATGT
CACATCTTTTTACAAACCACTGGCACAAAGTGTGAAACAA
ACTCAACCCCTGGTTACAGCAGGGCTGGCTCGGCCTTGGT
TGGAGAATCTGGGAGCCTCGCAGCAGGGCTGGGCTGGGGA
GGCTGGTAGGTGGAGAGCAGCCAGGCCTTCTGTGGTGTCC
ATGTCCCCAACCACTAGCTAAACTGCCCAGGGCTCCCTGG
CCAGGGGCAGTAATTATGCAGGGTGCTGCAGGCATCCTCA
TCACGCCTGTGCTCAGCTCCACACTATGCAGTCCCTGCTG
ATGTCAGGCCTCCTTGCAAGTGAGATTTGAAATAATGTAA
TTCACCAGCTCACAACTGAATGGGAAAAAAAATCAATAGT
TCCTCTTTCCCCTCAGAAGCATATCATATTAGAGTGAGGA
GACACTGAAACAACAAGGCCTGAATTGGAAAACTGATCCG
CAATCTAGGATCGTAGTAGAGATTCTCCAAGACGGTTGCC
TGGAGGCAGCCGTCCCATTAATGCTCTTGCCCCAGGGGTA
GTGTGAGGCAGCCACCAAACTGCAATAATGCAGAGACTGC
AGAGAAAATCCCTGCAGCGTATCAGCAGCCTCCAAGCTGC
TTTTCCATTCGTGAAGATTGTTGTTCTTTAATCTCCACTT
CTGGGCTTTGCCTTTCTCTCTCCTCTGTCTTTGCCTTCTA
CCTGATTGGTTTGCCAAGACAATGGCTTTATGGGACTGAG
AGCATTAGAAATCATCTGGAGAAAGAGGAGAGCTTTGCAT
TTTTCCAGAAAATTCTGATTTTTTCCCCCTTTTTTGGTAA
GGACTTTTCTTTCTTTTTTAGAGATGGGGTTTCCCTCTGT
CTCATAGGCTGGAGTGCAGTGGTATGATCATGGCTCATTA
GAGCCTTTTACTCCTGAGCTCAAGTGATCCTCCTGCCTCA
GCCTTCCAAGTGCTGGGATTATAAGTGCATGTCGCCATGC
CTGGCTAATTTTTTAATTTTTTGTAGAGATGATGGGGGTC
TTGCTGTGTTGCCAGGTTGGACTTGAACTCCTGGCCTCAA
GTGATCTTTCTACCTCAGCCTCCTGGGTCACTGGGATTAC
AGGGTTTTTTTTTTTCCCCACCCCCCCTTTTTAAGTAAAG
TAGACATCTTGCTTTTCCCAGGAATTCACGAGGCAGATAA
ATATTTGCCAAGACAGCAAATGCAGTGAGACAGAAGTGTG
TGAGCAATGCGGGCCAGATGGGTGCCCGGAGTGAGGCTTC
CCTGCATAGGCGACATCTACAGCGTTCAGGACCTCCCTGC
AGGTTTGCCCTCTCCACTCAGATTTATCCTGTCTGTCCTT
CTTAGTTAGTTTGGTGATGATACTCATACACTAATTTTAA
TATCTCTGTTATTTACAAACTGTCCTACTTGCTTACAATA
ACCCTATAAAGTCTGTTGGGCAATATAATGTTTTTATGCC
CATTTTGCAGATGAGGTTGCTGAGGGTCCAAGTTCACACA
GCTGTAAAAGTGGTGCCCTCATGTCTTTGGCCAGTTTTTA
ATGCAGAGGGAATCCAGAGATGGTTCACACTTATGGCCTG
GGAGAGACCAGGCCTTGGACAGAGTGCTTGGTCAAGCAAT
GGAAAGAAGTCCAGCCCGGCAGAGCATGGGTCTGTAGGCC
CAAGGACAAGAGAATGGATGTCCCTCCAGGCCAGGGATGG
TTGTCTCTGTGCGCCTAGTGTTGCCTGGTTGCGCCTAGTG
TTGCCTGATTGGATTGGAGCCAAGGGGTATCTAAAAATAG
GCAGCCTGGGGAGACCAAACAGGCAACTGTCTCAAGTCAG
AGAGGTCTGTCAGACTTCCCAAAGAAAGAAATGTGAAAGG
AAGAGGAACTGGAAAGCAAGGCTCCGCCCCAGGGCTAGAG
GAACTGGTATTACTGTCTGTGAAAAGAGGGTTTGAACTGG
ATGATGTGGAAGGTCCTTTCTGGTTCTACAATACTTTGCA
CTTGAGGATTTTGTGAAATAAGTTAAAATAAACTGCCTTA
AAATCCCTCATAATTCTATTCCTAGGAGCTCTATGTGAAG
TTCCTCTTTGAAGTTCCCTGGGCAGGCTGTGACCATCCAC
AGGCCACGGTGCTCTAGCTGGCACTTTCCTAAGGGCTGGT
CCCTAGAGCAGGGACCTGAGCAAACCTGCTTTCCAACCAT
GGCTGCTGCTGCTCAGAGCTTAGACCTCGCCTCGCCACTG
TGTATCCTCCCATTTTCTTCTGGAAAGTCGTCATTACAGG
CAACGTGAAAAGTTTACCAAATTATAATCTGGTAAAGGAG
CAAGAGGGTTGGAAAAGAAGGAAGAAAATCCCCCCTATCT
GGCTGGGTACAGATGCTGCTCACCAGGAAATATCGGTTCC
CAAGAAAACAGAACCCCCATTTCCAGTTTTCATTGTGTTG
TAAATTAAAAATAAAATCTTAAGCCCGCAAACACTGAACG
GATTCCCTCTTGGCCCAGGAGACCCCAGAGACTCCATACA
AACTGAGTTCCCAGCCCCAATGGGCCGGGAGGTTGGATTT
GGCTTGTTATAATCCCTCCCTTTTGTAGCTTAGACACAAC
AACTGACCAGCATCATTGCTAAAACGAGATCATAAGAACT
GACAGAACAGACTCTCGGTGGTAATGAGATACCATATTAT
AAACAAGACCTAAGGCCATGCCAGGCAGGGATAAGTCACA
CACCCCTGCACCTAAAGAATAAACGACCTTCTAACTGCCA
CCTGGGTTTTCTTCTTCTCTAGCAGCTAAACAAGCACTGG
CCTTGAGATGAGCTATCTTAAAACCATGGCATTCCTTCCA
CCGCCAGACGCTGACTGACTGACTCCCTGTTCCACCAGCC
ATAACTGCAGCTTTCATTAGAAAAGATTCTGATTTCAGTA
ACTGTCTTCTGATACAAAGACCAACTGTGGACTGCTTCTG
GCCTATTTACAGAGACACTTGAGTGCCTTTGTGTTCTGAA
AAGACCTTTTACATAGAAGGCCTAATTGTAATACATGTAA
ATGTTAAGTCTCCACCCCAGGGTGAACATAAGTTGTATAT
AACATGTGTGCTTATTCAGTATGCATGCATTAGGACCACC
TTCATGAATATTCATAGCTCCTGCTATAACCTGTGGAATA
TGTGCACTTGGTCAAGCTATTCTGCGTAAATTCCTGTCTT
ACCTGTCCCTCCCTTAAAGTGCCTGCTATTGGCTTCTACT
GGAGCCTATGCTTCCCAGCCTGTTAGAATGGCAACATTGC
AGGCTTTAACCCCCTTATAAGAAATAAAGCTCTTTCTAAA
TTGATAAATTGTGTGATTTTTAAGTTAACAGGCTGTATTT
GAGAAACTCAAGGGAGAAATTCTATTTTACTTGCAGATTT
AAAAAAAGACTTTATTTTGTGCTACAGTAACATTTACCAT
GATTTTTGAATAACTTAGAACAAAGGAGGGTGAAAAAATG
GATATGTATTTTATCATGTTGTATTTTAATGTTTTACAAA
TTCTCTGTGCTTGTTTTCTTTAAGAAACTTACAACACGAG
TCTATTATTCTTAATATTATTATTGTTTAGGTAGCTCTTT
GGAGGCTTGTGATTTGTAGACTCACCCATTTCTCTTTTAT
ATAATTTAGGCATTAGGTTAATTATTTTCAACTGGAGCCC
CATGGATTATCAAAGATGGGAGATAGTCATCTTAAAATGA
TCATAGCTAGTTCTAATATTGCAGCTGCAAGTCAACTCTC
ACAAACATGAAAGCATGTGGCCTATTTTAAGTCTTTCTCC
TAGTCAATTTCAATTTTTAGTTTCCTTTATTATCACCTTG
AGAACTGTTCTGTACTTAATTTCTGTGTAATTTACATGTC
TTCTGCACTCTTCTGTTCCCTTTATCAAATTCTCTTATTC
TTTCCTTTTTGTAAGCTGTATGTTACTTTTCCCTGCTTTA
ACTTTTCAGATGTTAATTTAGTATGTCAGGCTAAAACTCT
TCTTCAGACCTTGAGCTGAAACTCTGGAAGAAGTACAGAA
GTTTTGGAATCTTCCAGCAGAAGGTAATTTAGCTCTGCTC
AGAAAGACCCTTCTCCAGTGACTGCTGGGAATATCCCTAG
GTTGGAAATGCCAGCTCATTGCTTGCTGAGAATTTAATCA
GTTAAGAGCACATCTTTTTCAAGCTGTGGAAGGGTGATTA
ATCTACCCTGTGCTGATAGCTAGGCTGCTAGGATGACTGA
AACCAAAGTCAGACAGAACCTCTAGATTTCCTGTAGCTGC
TTTCAGTGCGGGGAGGCGGGGGTGAGGGGTGGGATGCTGT
GTCTTTTATAGAGATCATTGTTAAACCTTCATCTTGACTT
TCATTGTCATTACTATTTTGTACTTCCTCTTTTGCAAATT
TCCTTAGCTTCCTCTTTGAGTCATGTTGATATTGGTGTTT
GAATTCCTTATTCAGTTTCTCCTTTAGTCAACTGAATTTT
TCTCCTACTGTTGATTCATTTTGCTCACCAGTGGTCTATT
TTTGCATTTTTTATCCAGTAAAGTATGTCCATCTTTAGTT
TACCCACAGAAACATTTTAGGAAATGAAATTGACAGTATT
CCCCAGTTTTAGGAATCAGGCTGATCTGTTGCTTTGTCAA
CAGATTTTGAGAGACGCTTGAGAGAAATGTAAGGTTAAAA
TTGTCTCTGCAAACTTGAGCTGTACATATGCTTATTCTTA
GCCAGACGCCAGTTAATTAAAGACGATTCAGAAGAAAAGA
ATAAACCCACAGCAGAAAGTACAACGTTTTTGGCAAACTT
CATAGTTATGGAAAGTATAAATACTTAGAAATTTAGGAGA
AGCAAGAATATATTTAAAAAATTAGTATTAAATATAAATG
CAAATGACTGGGCACAGTGGCTCATGTCTGTAATCCCAGG
ACTTTGGGAGGATCACTTGAGGTCAGGAGTTTCAGACCAA
CCTGGCCAACATGGCAAAACCCTGTCTCTACCAAAAAAAA
AAAAAAAAAATTAGCCAGGTGTGGTGGCGCATCTGTGTAG
TTCCAGCTACTCGAGAGGCTGAGGTAGGAGAGTCACTTGA
ACACAGGAGGTGAAGGTTTCAGTGAGCGGAGATCATGTCA
CTGTAATCCAGCCTGGATGACAGAGCAAGACTGTCTCAAC
AAATAAAAATAAATATAAAAAAAAAAAATAAATGCAAACA
GTTCTGGGTATTTATTTAAAATCTCAGTTGTTCCCATGGG
AACAACTGGACATTCCTTATTAAATAATCAGAATAAAGGG
AGGGCAGTAATTGAAATGGAAATATGAAGTTGCCTTTGGA
TCACTTAACAGAATAAGCCTGGATGTAGTATCATTTTCCC
CTTAGATTAAATTGTAGTATTTAATGGGCTGAACTCACAT
GAGTTTTGGGGGGTGGGGAAAAGTTCTAGAGCCCAAGTAC
TGAAATCGTGTTTGAACATTTAAATACGTCATGGTTATGA
GAATAGTTGAAAATACGGAGCTGACTTGGTTACCAGTCTC
CAAAAAATAAGAAGCTGGTAATTTATTTCCTTATTGTTGT
AAAAAAGAATCGTTAAACAGCTTGTGAGGAAAGGGTAGAA
AGGAGAATGGTTATAATCTGAACATAAGGCTGTTCATATT
TCTGATTCCTGTTCTCATTTTTTCATTATTAAACCACCAA
AATCTCCTACAGATAAATGTCTGTAAGTCAAAATGTTTTT
GGCACATGAATATAGTTTCAGTTTGGAGTAAGATTATTTG
AGGCAATGAGAAAGATCTGGTTGAATTAACACTTGGAATA
TTTGGATAAGCCAAATAGCAAGTTCATCAGTTAAAAATAA
AGCTGTGATTTTTTATGAAACTGGACTTCGATGCAAACTG
TGATGCTGTGATGTCAGGTGGAGCTTCCCAGTAAGCACGG
GGACCTGCAAGAGATGGCACAGGGTGAGGGTGTGAACGCG
TGCGTGTGCTACCTTACTCGTACCTGCCAATTTGGAAAGT
TCAGCAAATTCACTATTAGGGCTTACTCCTTTCCTCTGCT
CACTGCCTTTGCATCAGCACCTCGATCACAGGAAATATTT
TCCAAGGAAAGATCAGAAATCCTTATGTTCATTTTTTTCC
TCTCCCTCCATTGTCCCTTATGATATGAGTTACATGGGTG
TATCTTATTAAAAAGAGTTTATGGTCTTATAAAATGTGAC
ATCAGCCGGGCACAGTGGCTCACGCCTGTAATCCTGGCAC
TTTGGGAGGCCGAGGCGGGCAGATCCCGAGGTCAGGAGTT
TGAGACCAGCTTGACCAACATGGTGAAACCCCCTCTCTAC
TAAAAATGCAAAAATTATCTGGGTGTGGTGGTGTGCGCCT
GTAATCCCAGCCACTCAGGAGGCTGAGGCAGGAGAATCGC
TTGAACCTGGGAGGTGGAGGTTGCAGTGAGCTGAAATTGC
GCCACTGCACTCCAGCCTGGGTGACAGGTTGAGATTCTGT
CTCAAAAAAAAAAAAAAAGTGACACCTCATTTTCAGTTTG
CTGAGTTATTTGGAGAAGTTGTACTGTACTAAAAGGACTC
AGAATAATGGAGTGTAACACCCTAGTTGAAAACACAGGAT
CCTTGAAATTCAGAGAAATAGGGAGAATGTGAGTCATGAT
GTGATGTATACTCAGAGAAGGAATCAAAGAACTGAATGTT
CAAGTATTTCCCTGGCCTAGTTTCCTTTGATTCTTTTACT
TAATGTCCTTTGCCTGGGCCAGAAAAACTCTAAATATATT
TATTCCACCCTTGTTAAAAATTTATGTGCCTGATTTTGGT
CAGATTATTCTAAAATATTTTCTTTTTTTTTTTTTTTTTT
TTTTTTTGAGACGGAGTCTCGCTGTGTCTCCCAGGCTGGA
GTGCAGTGGCGCGATCTCGGCTCACTGCAAGCTCCGCCCC
CTGGGTTCACGCCATTCTCCCGACTCAGCCTCCCAAGTAG
CTGGGACTACAGGCGCCCGCTACCACGCCCGGCTAATTTT
TTTTGTATTTTTAGTAGAGACGGGGTTTCACCGTGTTAGC
CAGGATAGTCTCGATCTCCTGACCTCGTGATCCACCCGCC
TCGGCCTCCCAAAGTGCTGGGATTACAGGCTTGAGCCACC
GCGCCCGGCCTAAAATATTTTCTTACTATAATACAGGTAT
GGTATATGTCTGCATGATTTATTAAATGGTCTTTCTATAC
TTCATTCCTCCCATGATCCTCAAAAGATGAGCTAGTTGGT
GAGCACAAAGGTGAATGTCTGTTTTGAGTCCAGCAAACTC
TCTGACTTCAGCCACCACTGAACTGGAAAGAAGTAACATG
CTTTGCCAAAGGTGGCAAGGATGGCCCGCAGAGGCCCTGG
TGCTCCTACCTCTCAGTTCAAATCTCTCTCCACTGCACCA
CACTGGCTTTCCCAGAAGTAAAGGTCTCAGATAACCAGCT
TGAGTCATTTTTATAAATAGCCATATAGAATGGCTTGCTT
CTGATGAATTTATGTACCCTGTTGTGCCTTTACAAGATCA
TCTGAAGTCTAGAGGAATTCGTGGCATTTGTGCCTCTGTG
CTCCATGAATGTCTGATGGGTGCCATGTGACATTATCAGC
TGTGAGGATAGAAGGGTCTAAGGAAGGATAAAGACCAAGT
AGATAAACCTGAATTTCCTAAAGCTGTTTCCACAGTCATT
TTGTTTTCCATTTGTCCTCTGACAGAAGGTGAGGGGCAAG
GTTGTTAATGTCAATGGATTTGTGTGTATTGTGTGTGTGT
TATTTTATTTTATTTATTTATTTATTTATTTATTTATTTA
TTTATTTACACAAGGTCTTGCTTTGCCACCCAGGCTGGAG
TGCAGTGGTGCGATCATAGCTCACTGTAGCCTCAGCCTCC
TGGGCTCAAGGAATCCTCCCACCTCAGCTTCCCGAGTAGC
TGGGATCACAGACACATGCCACCATGCTTGGCTAATTTTT
GTATTATTATTATTATTATTATTATTATTATTATTTTTTG
GTAGAGATGGAGTTTCACCATGTTGTCCAGGCTGGTCTTG
AACGCCTGTGCTCAAGTGATCTGCCCATCTTGGCCTCCCA
AAGTGCATGGATTACAGGTGTGACCCACCATACCTGGCTG
TGTGAGTGTGTTTTAATTCAAGACCCAAGTGGCGCCTATG
CTAAGATAGCTGTCATTTTGCTCTTTCCATCATTTGTGGT
TTGCTTTAGTAATAATCTCTCATTCTTAAACTGATTTTTA
CAAAACAGGAAATGGGATGGGATAGTGAATAGAGGGAGAG
GGAGAGGGTAGAGAGAAGGCTGTTCAGAGATGAAATTGAT
ATTCCTCATCTCCTGTAGCTTTTTGCTAAAGTGGAACTTC
AGCATAAAGCCATACATACACAGGCAGGAAGATGAGCGGA
CAACTGTCTGCAGGGAGCAGACCCTTTGCATAGTTAGCTT
CCAAGCTGAAAAACACGTCCCTCACTTAGTGTAAAAAATG
ACATGTATCTCCTGTATATTTCTGTCTCTATTATCTATTA
CATTTCTAATATCGAATGTATCTTTATTATCTATATTTCT
GTCTAATCTAATATATCCTGTATATTTCTGTCTCTATTAT
CTATTACATTTCTAATATCGAATGTATCTTTATTATCTAT
ATTTCTGTCTAATCTAATATCTCCTGTATATTTCTGTCTC
TATTATCTATTACATTTCTAATATCAAATGTATCTTTATT
ATCTATATTTCTGTCTAATCTAATATATCCTGTATATTTC
TGTCTCTATTACTCTATTATAGAGTAAAAAAAGACACGTG
TCTCCTGTTATTTCTGTCTCTGTTATCCATGTTATCTGGT
ACTTTATAAAACCTGTGTGGTTTTTAGATTCTCTAAATAT
CTATAAATAAAAAAGGCTAGTAAAAGATTTTTGAATGATA
GAGCAGTGAAAGAATATGGGATAGTAGACCTGGAAGGATT
TTAGAAATAATTGCGTTCAACTTCCTCATTTTGCAGCTGA
GAAAATGGAGCCCCAGATGAAAGTGACTTGTTCAAAGTCT
TGCAGAAAGTTAGTGGGGTAGTGGTATAATTCTCTGAGTG
TCGTTAATATTCTTTTTCTGCAGAAGTCCAGGTAAGAACA
GAAACAGAGTTTGTTCTTCAAAGGCTCATCTTTGGGGCAG
GTGTGTGGTTGTCACCCTGGGAGTGCCTCTGATGCTGAGA
GCCAAGGCTTTGCCTCCAGTGCCAAGTGCGAAGGTGGTCA
TGGCTGGGTTACTGGTGGTACGAGGAACTGGTAACAAACT
ACCAAAGATGGCATGGAATGAGAGGTGGTTTCTCTAGGAT
ATAACATTAAAGGGGTCTATCCAGGCCTGCCTGACATTGT
GTCCCAGAGTAAGGGGTCAAATGGAACTTCCCACCTTGTC
TTCCTACCCTTGCACCTGTCCCACACCATGATAGGTTTTA
TATGGGGACCTAGCCTGTATGTCCAGGTAATATCTACACC
CTTCAAAGTAGCCTGTGCTCGACTACTGCTTGGGACTAGA
GGTATGCCCACTGCACTGCAGTCCACCCTTGCAGGCAGTG
CCCTGAGAAGAACCCTGGCAGGATGCAGGCTCCTGGCTCT
TCAGGAAGGCACTTCTGGTCGTGGCTGCCTGAACCAGCTT
TGGGTGGCATGTACCTTTGGCCCCCCCATTTACCCTCCCT
CAAGGGTAAGGAGGATCAGGACAGAGCCCTCCAATGTGGC
AGAGAGCAAGGGAGGAGTTCTTTTGCCTGGATTTAAGGAG
AGTATTGGAAGTATTACAGAGCGAGGGTGTGGATTCAAGT
ATGTTATAAGGCTCTTGAGATAGGCTTCCCTAAGGGACAG
GATCTGGAGAAACCGAGTAAATAGTTGTTAGTTGCTATTA
GATTGGGGTGTGGGATTCTCTAACCAAATAGATGCCCAAT
GCAGCTGTCTTAGTCCATTTTGTTACTGCAGACTGAGTGA
TTTATAAAGAGAGAAGATTTATTTCTTACACTTCTGGAGG
CTTGGAAGTCCGAGGTTGAGGGGGCTGTATCTGGCAAGGA
CCTTCTTACTGCATCATCCCATGGCAGGAAGCAGAAGGGC
AAGAGAGATCGAGAGAGAGAGAGAGAGAGAGAGAGCACGT
GTGTGAGAGAGAGCAGGGGAGAGAGAGAGAGAGAGAGACA
GAGAAGGGGAGGGGATCAAACTCACCCTTTTATCAGGAAC
CCACTCCCCCAATAATGATATTAATCCATTCATGAGGGCA
GATTCCTGAAAACCTAAACATTTCTTAAAGGTCCTGCCTC
TCAACATGGTTGCCTTGGGAATTAAGTTTCCAACACATGA
ATTCTGGAGGACACACTGACATTATAGCAGTAGCTATAGG
TTTCTGAGAAAGATGAGCGAGATGCTCTAAGCACAATCAC
TCTGAATTTTTGGAGCCATCTTCTGACCTTGGCATCATGT
TGGCAGTGAGGACTCATTTGGCACTTTGCTAGAGGCAGGC
TCCCAGATGAGACCACTGGTGCCCTTTGCCCAGGCCTACA
CCTCACTTCCAGACTTCTAGCTCTTACCATTCTAAGAGGC
AGGAATGAGTGGCCCTCCACATGTCTTCCTTTCCATGACA
GCCTGTATTAGTTTGCTGCCATAATAAAGCAGCACCACAG
CCACCTGGCTTAAATACAGAAATTTATCATGTCTAGAAGT
CCAAGAATTGGCCGGGTGCAGTGGCCCACACCTGTAATCC
CAACAGTTTGGAAGGCCGAGGTGGGTGGATCACTTGAGGT
CAGGAGTTTGAGACCAGCCTGGCTAATATGGTGAAACCCC
GTTTCTACTAAAAATACCAAAAAATTAGCCGGGTGTTCTG
```
