## Appendix S1 for "Sexual selection and pseudogenization in primate fertilization": All_Annotated_Scaffolds.gff (part 642 of 747)

```
GCACAAGCCTGTAATCCCAGCTACTTGGGAGGCTGAGGCA
GGAGAATCGCTTGAACCCAGAAAATGGAGGTTGCAGTGAG
CTGAGATCATACCACTGCACTCCAGCCTGGGAGACAGAAT
GAGACTCCATCTCAAAAAAAAAAAAGGCCAAGAATCAAGG
TGTCAGCAGGGTTGCTTTCTTCTGGGGACTGTCAGGGAAG
GATCTGCATCTCTCCTTGGCTTGTAGATGATCATTTTCTC
CCTGTGTCTTTTCATGTCATCTTCCCTCTGTACATGTCTC
TGAATCCACATTTCCCCTTTTATAAGGACACCAGTCATGT
CGGAGTATGGTTGATCTTAACTCAAAGTACATTTGCAATG
ACCTGTTTCCAACTGCAGTCACATTCTGAGGTATGGAGGT
CAGGACATCAACATACGAATTTTGTGGAGAACACAGTTCA
ACATGTAATATAGCCCATGAAAGGAAACCCTCCAACAGAG
ATAAACCGAGATAAATACGACTTCTGAGAGATGGAATTTT
GAAAGAAGAGGGGACATCTGATGAGTTGACTCCAAGTTTT
TAACCTCTTCTTTCTCTGTCATGCAAAGCTCCACCCCAGC
CATACAGTCAAGAGCAGCTGCAGCCTTTAATCCCTGATCC
TGAGGGGGCAGTGGTGGGAAGTGGGGATAAAGATGGAGCC
ACTCACCATCCTGTGGTTTGAGTGTGCCTCTAACAGAGGT
GAGGATGCTTCCGCCCCACTCTACCGCACCCCACTTGTTT
CTTAGAGAGAAGGCAAGAATGTGAGTATTATACATTAATC
AAATATTTATTAGGTACACACTGTGTGCCAAGCACTTCAA
GTACTTCTCCAAAGATCCTTGCCCACATGGCATTCTTTTT
CTAGTGGTAAAAGGCAGAAATAAATAACAAACATAATAAA
TAAGTAAGTTACAGGTAGGTTAGTAGAAAATGAACATGAC
TTGGGGGTTGGGGCGGAAGACGAGTGGATGTGGAATTTAC
AGCTGTCGATGGAGTAGTCAGGCCAGCCTCACTGAGAGTG
TCAGAGGTGAGCAAGGACTTGCAGGTGGGAGGGGGTCGGC
CCATTATATGTGCTGGGGCAGAAGGTCAAGGCAGTGGAGC
CTGCACCAGCCACAGCAGACTTGAGGAGCTGTCAGGAGGC
CTCTGTGGCCAGGGTGGAGCAAGCAAAGAAGGGAGTTGTA
GGAGAGGAGGTAAGAGACGTGATGAGAGATGGGCCATATA
GGTCCTTGCAGACTTGGCTCGACCCAGGGGTGATGGAGCA
GGGTTTTGGGCTGAATAGTGGCATTTTATTTGACATGCTT
GTGAGGCTCACCCTGGCTGTATCTCAAAAACAGACTGTGG
AGGAGTGAGGGTAAATGCAGAACTGTTCTGAGACTATTGC
AGCATTTCAGAGGAGAGGTGGCTTGGAGCAGAGTGGTAGA
ATTAGAGACAGTTCTTTGGTCGGATCAGTTATCTTTAGAA
TAGTTTCTCACTCCCAAGTCATTAAACCAAAATTGCCTGG
CTGTATCCTCCTGTATAAATGTCTCATTCTGGCCCTTGAC
CAAGTCTTGGCTTGTATTATCTAGATTAGTGACTGTTATT
GACTTAAATTCCGTTTGCCCTTCTAATTATGGCTGAAAAG
CAATCTGTCCCTCCCCAGATTGAATTTTTGTTCCTTATAT
TTTTGACATCAGTGATCGCATTATGTTTGTGATATTGCAG
GAGTATTGAAGGGAGCCCTTTTTCATTTCTAATGAATCAT
TTTTAAATAATAATTTTTAAATCATAATCCATAATCATTT
TTAAAAATCAAATACATTCTCACATAACATTTTCTTAGAG
CCACCATTCATAATACTTAGCTCCTAAACTGCAGACAAGA
ATGATAATATTCTACACACATTTATTGTTGTAGCGGCCCG
CAGTCTCCCAGTTGGGCAGATTGAAAAGAAACTGTCAGTC
TGAAGAAAACAAAAGAGTTGCTGTGTTTTCTGTTGGACCT
GCTGCTGCTGCTACATGGAGTAGCAACTATCTTTACCTGG
ATCGTGAAGTACCAGTGTGCGGTGCCTTAATAATACATAT
AACTCATCATACCATGAGAAATGGAAAATTCCACATGCAC
GAGTCTGCTAGGGCTGTCGTTAATAAAGTACCATGGATAG
GGTGGCTTAGACAACAGAAATTTATTTTCTCACAACTCTG
ATGGCTGAATGTCTAAGATCAAGGTGTCGGCAGGGCTGGT
TTCCTCTGAGGCTCTTCTCATTGACTTGCAGACAGCCATT
TTCTCTTTTGTCCTCAGATGGTCTTCCCTCCACGTGTGTC
TGTCTCCACATCTCTTTTTTTTTTTTTTTTTTTTTTTTTT
TTTTTTTAAAGGCAGAGTCTGGCTCTGTAGCCCAGGCTGG
AGTGCAGTGGCATGATCTTGGCTGACTGCAAGCTCGGCCT
CCCGGGTTTACGCCATTCTCCTGCCTCAGCCTCTCAAGTA
GCTGGGACTACAGGCACCCGCCACCACACCCAACTAATTT
TTTATATTTTTAGTAGAGACAGGGTTTCACCATGTTAGCC
AAGATGGTCTAGATCTCCTGACCTCGTGATCCACCCACCT
CGACCTCCCAAAGTGCTGGGATTACAGGCGTGAGCCACCA
CACCCGGTCCTCCACATCTCTTCCTATAATGATACCAGTC
ATATTGGATTGGGGTCCACCCTAATGACTTTATTTTAAAT
TTGTTACCTATTGAAAAGCCCTATCTCCAAACACCGTCAC
ATTCTTAGGTACTGGGGATTCGGACTCTAACCTGTGAATT
TTGGGGTACATAACTCAACTGGATTTAATTTCCTTTTGCT
ACAGTCATCACCCCCAGGACCATCTGCTACTGATGTACGT
TCTGTGCAGCACATTCATGTCAGTAGTCTCAATTTTTCTA
AGGTTTCATTTGTTGAGGGTGAAATTTGGTCATATGATTG
GAACACCAGTTTGTGAGTAAAGAATAACGTGTATTTACAA
ATCATGATATTGATTATATTGTACATTTAACAAAATTCTA
AAGTAGAATTCCAAAAATTTGTCTGGATGATGACAGTTCA
TTTTAAATAGGCACACAGCTTCTGGGAGCGGTAGTTAGTA
TTGTTGAGTAGTAGGAGAGCAGATAGTTAGACTGCCTGGG
TTACCATTTAATCTCCCATAATTACCAACTGGTTACCCCT
GGGAAAGTTACTTAAATCTCTCTTAGTCTCTTTGATTAAA
TTTTCTTGTCTAACAATGTAGATAATTGTAGTTTCTACTT
CATAGAGGTATAATAAGAATTTAAAATGCTCATCTGCATA
AAGAATTTGGGAGAGTGTCTGGTACATAGTAAGTGTTCAA
TAAATGTTGGACTCTGTTATTTCTGGGGCAGCCACTTGGA
ATGAAGATACTGATTTGGGTAAATTAGGTCTGGTGTGTTT
CTGAAAACATATTTGCTAATTTGTGTGGACAAATTATGTG
TTTCTAGGATAAGGCATAATTTCATCTGAGAAGATAGTTC
ATACTTGTTATGAATAATATGCAAGTTTTTTAAAAAGTGG
GGATTGGTTATACTCATTTAAAGTACACGGAATTCTTGCT
TATCAACATTGAACTGGTCTTATTTTCTGGTTTTCGGTTT
GTATTCCTGCTCCTGGAATTATGGTTTGGGGACCACAGTG
TGATGGCAGCAGCAATGTGTGTGTGTGGGGGGGGGGCTAA
AGTGACATCTTTGTACACTAGGCCAGACACCCCTCTTCAA
TAAAAGCAGATTCCCTGTTATCTTTATTATATTTTATAAT
GCTGTGTAAACTTTGGTTTGAGAGAATTCTTCTATTATAA
ATAGCCTGTAACCCACTAGCATAGTATATAGATTACTCAT
ATCGTCTGCTCCCCCACAATTGCTTTTATTCTGTATATAC
CCCAGGGATACAACTCATGTTAATAGTAGCCTGAGCAAAA
CATAATTGGGAAGGTAAATCTGTTGCAAAAAGGAATATAG
CATAAATTAAATATAAATCAAATTAAATATAAAACAATGC
ATTTAATTATCTGAACCACTGCCTCCTTCCTCTAACATGA
TATCTAAGAGGAGACTAATTTTCTTTCTGGGATAGGGCCA
GATATGAGCCCAGACCAGTGAACTGTGTCAACCCCTGGAA
AGACGGTGCTTGACCTACTTTTTATGTGATATGTTGGGCA
TTAGCTAACAGCACAGCCGTTTTGGTCAGCTAAAATTTCA
GTATCAGTAAGAGGATCTGCTACTCATCTGAATTGTGAAT
GCATGAGCTAGTCTGTGTGTGTGGTTGGGAACATCTACTT
ATAATACACTATTAAATGCTCACATAGGTTCAATGATGTG
GTGAACCATTTGTTAAAAATGTATTTGTTGAATAGACTCT
CACGAGCTCAGCAAGGGAAAGTACATTTCTGCCCAAGGAA
GGTTTTCAGTTTGGACAGCAGGCATTAGCCGTCCAAAGCT
GGTGCTGCTATTAGAATCAGAGGAAGAAGCAGACTGGGTC
CACGTTGGATGCCCTCTGTACTTCTCTCCCCACCACCCTA
AGTGGTTTCATCTGCCCCAATCTCCGTGTCTGTGTGACAC
TCTGACTTACGTTCTCTCAAAAGATCCAGTCCCCAGCCAG
CCAGAGTCTAGAATTCTCCAGGCAGGCTTCCAAAGGTTGT
TTTCCTCTGTTCCCACTGAGCACACTAATTTTTGTCAGAT
GGCAACTCCTGCATTCTGAAGAGTCTGGTGTCACATGCTC
CACCTCTGTCAACCCTCACTTCCTCCTTTTGGGCTGATCT
CAGCTGGACTGGAAAACCCTCCTCTGTTGAAAGTAGGTCT
CAAGTGGTAATGACTGATTAGTATGGACCCGCACCAGTTC
CCAGGTGTTTACAATTGAAACGAGTTTGCTTATACTCAGA
AATGACAAATTGGTGGATGTGATGACATCAAAAAATTGTT
CTTACGGTTGAAGAACAAACAAACAAAAATCAGCAAATTG
GCAGCTTAGCTCTAATACTTGGCAGCCCCTGGTATAAGAT
TTCCTGACACCCTGCACCCCCTCCCCACACATACCCCCAA
AACCTTGACCTTTCCTTTTGCAGGTCATCATTTAATCAAG
TAATCACTCCTCTTCTGGCATCTGTTACATTTTCTGGCAT
ATCTAGCAGCAATAAGTGGTTGTGGGCAGGAACCATGTCT
TCATGCTCTAAGTCCCTAACTTGCTGGGTGCCCAGCAGAT
AGATATTTGAAGAATGGATGAGTTCATGAATGCATGAAAG
AATGGAAAACTCTAGAATGGATGTTCTCACTGCTCTGAGC
ATCCACGTAATCCAGTCCTGTTCCTCCCTCCCCTTTCTGA
CCCGTATCACTCTGTGGGGCCCGTGTGCCCTCTGACTGGC
TTACACTGCTGAAGGGTCCTGCCTGGCTTTGTCACATTCA
GACTTTCTTCTCCAAATCATCTCTCATAGTGCCACCCAAT
TAGTTTTCTAAAAAATGAAAACATTTTTTTCATGTTGCTC
TCTTGCTAAAAAATGGAATGATTTCTTATTGCTTGAGGGA
TAAAACTCAAAACTCCTTAGTCTGTCATTTAATACTGACT
AAAGCTTGCCCTTGGTATTTCTTTTTTCTTTTTTTTTGAG
AAGGAGTCTCGCTCTGTTGCCCAGGCTGGAGTGCAGTGGC
CGGATCTCAGCTCACTGCAAGCTCCGCCTCCTGGATTCAC
GCCATTCTCCTGCCTCAGCCTCCCGAGTAGCTGGGACTAC
AGGTGCCCGCCACCTCGCCCGGCTAGTTTTTTTGTATTTT
TTTAGTAGAGACGGGGTTTCACCATGTTAACCAGGATGGT
CTTGATCTCCTGACCTCGTGATCCGCCCGTCTCAGCCTCC
CAAAGTGCTGGGATTACAGGCTTGAGCCACTGCGCCTGGC
CGATATTTCTTTAAAATTATTTTAATTGTAAATATTTCAA
ACATATTTAAAAATACAACACTCGGCCGGGCGCGGTGGCT
CAAGCCTGTAATCCCAGCACTTTGGGAGGCCGAGGCGGGT
GGATCACGAGGTCAGGAGATCGAGACTATCCTGGCTAACA
TGGTGAAACCCCGTCTCTACTAAAAATACAAAAAACTAGC
CGGGCGCGGTGGTGGGCGCCTGTAGTCTCAGCTACTTGGG
AGGCTGAGGCAGGAGAATGGCATGAACCCGGGAGGCGGAG
CTTGCAGTGAGCTGAGATCAGGCCACTGCACTCCAGCCTG
GGAGACACAGCGAGACTCCGTCTCAAAAAAAAAAAAAAAA
AAAAACAAAAACACTCATTTACTCACCATTACAATTAAAC
AGATAGTAGAATTTACTCCATATTTACTTTGATTTTCTTT
CCCTAACTAAATAAATTTATTTTCTTTTATTTTTTAGAGA
TGGAGTTTCACTCTGTCACCCAGGCTGGAGTGCAGTGGCA
TGATCTCAGCTCACACCAAGCAATTCTCCTGGGTTCAAGC
AATTCTCCTGCCTCAGCCTCCCAAGTAACTGGGACTACAG
GTGCATGCCACCACGCCTGGCTAATTTTTGTATTTTAGTA
GAGATGGGGTTTCACCATATTGGCCAGGCTGGTCTCGAGC
TCCTGACCACAGGTGATCCCCCTACCTCGGCCTCCCAAAG
TGCTGGGATTACAGGCGTGAGCCACTGCGCCCGGCCCCTA
ACTAAATAAATAAGCAAACATTGTAGATACAGATAGGCCC
CACTCCATCCTTCCCTCTCCTTTCCTACCAGAAATAGTCA
TTTCCTTGTTTAACTTTATCTTTCACAAGTCCAGTGGTCC
AGTTAGATTTATCTTCTTGCTAGAATTTCATTCTCCTTTT
TTTTTTGTTGTTTTTTTGTTTTTTCCATTGAGGCCCAGTT
CACTTTTCACCTCTTCCGGTAAGCTTTCCTAGTTCTAAAT
TGCTCCACAAGTTATTGTCTCCATTGCTCAAGGCAGACAA
TATTCTGCCTGGTGACAGCTTTTATGTAGCAGTTTTCTCC
TAGTATTGATTTTCTATTCCCCTTATAGTATTTTTTTCCT
CTTGCTTTATATTATAGCGAATCACGTGCGTGTGTTTCTT
CTCCACTAGGTAACAAGCTTCATAATAAGATCTGACTCTT
AATTGCATTGATTCATTCATTCTACAGATATTGAGTGAGG
GCTGACTAACAAGCTCCAGGAATTGTTTAAGCAATGGGGA
TGCAGGAATGAACACAACAGACAGTCACTGCCTTCGTGGA
ACTTAAGTTCCAGTGGGAGAGAGAGAAATTACGTGAATAA
GTAAATATGTCAAGGTGAAAAGTGCTAAGGAGAAAAGAGA
AGCGGGAGAACCTAAGGGGTGCTATCTCAGACATACTTTA
AATATATGTCTCTCCTTTATGCTCTGCTTCAGTGCTCAAT
GCAGAGGGCACTGGGTACGTACTTGCTGAATCGCATGGTC
TACCCAAATAGATACTATTTGATTCCCTGCTAGTGAGACA
CTACTCAGCATACACCTTCCTTCTGGGAAGGTGGTTATAG
GAATGCAGATTTTAATCCTTTGCTGCCAGGAGCACACCTT
GGCTGTTCTTCCCGTTATCAGTAGATGTACACTCCGGGCA
TGATAAAATTGTAATACTAGCTTTAGTAAGGCATAATAAG
GGAGGAAACGTCTGCTTCCTAGCACCATATTTATTCCATA
GTCAAATGGAACCAATTTGGCATCATCTTTCCTCCTGCAC
TTCTTCATCCATCAGACCAGTGGAAGGTTCACTTTTTGCA
GTATTCCTAACTGTGGTGGTATTGAATTGTGGTTACCAAG
AAGACCAATCTCCTCTTTTTAATTTTTCCAGCCTCCAGGA
AAGAATAAAATCCCTCAACTTGTCACTTAAAGAAATCACT
ACTAAGGTAAGTACCTTTATACTCCCATTTTCCAAAAAAG
CCTATGAAGCTTTCCTTTGACTTGATTTTACGTCTAGATC
ATAGGATACCTAGCTTCTGCAAAAACACGTAGACTTTGTC
AAGCCATTTTGCAGTCCCAATGATGAGTTAAAAGAGCCAG
GAGAGAGTGCTTCTGCCATAGTGGAGGTCTCGACTTGTGA
ACACCCCAGAAATGGACTGGTTTGGTCTTTGCTACAAAAG
AAGCTGTCAATTTAGCGACTGGAAAAGGACTGCCGCTATG
CATATTGAAACCCTTTGCTTAAAGATGCATTCGGGGCTGG
GTGCAGTGGCTTACGCCTGTAATCCCAGCACTTTGGGAGG
CTGAGGCAGGCGGATCACCTGAGTTCAAGAGTTCGAGATC
AGCCTGACCAACGTCGTGAAACCCCATCTCTTCTAAAAAT
ACAAAAATCAGCTGGGCATGGTGGCGGGTGCCTGTGATCC
CAGCTACTCGGGAGGCCAAAGTAGGAGAATCACTTTAACC
CAGGTGGTGGAGGTTGCAGTGAGCCGAGGTTGCACCATTG
ATTCCAGCCTGGGAGACAGAGTGAGACTCCATCTCAAAGA
AAAAAAAAATGCTTTCAGGATAGTAGTAACTTGAGAAATT
AATTACTTTTCTTCCCAGGAGGGCAATGTCTAGTTTCCTC
ACAAATGAAACAGTCGGTGACTGTTTTTTGTTCTTTAAAG
CTTTTCAGTTGGCTTGACAATCATTTTGCCTACTTTATAC
ATCGTTTTTACTGCCATAGCAAGACCTTGATTTGTGTACA
GACAGAATATGTCTTCATTATTCCCTGGGAGCATGGTCAA
TTAATTTAAATAGTCAATGTCCTCATTAGTTAGGATAACC
ACAGTTTACAAAACAAAAGCCCTTCTCATATATATTTATA
CCTGGCCAGGTTATTGACAGACTGAGAAAGAGGATCAATT
ACTCTGTGAATTATGACTAAATGTTGTGGCAGAGAACTGG
GTATGAATCATTCATTATTTGCAGTAGGTCTGGGAACCAG
GGGTGGTTGTACGATGGTCGAAATGTAAAAAGGACAGCTT
GCTGAGCAGAGAGCAATGCAGCCAAGAGCCTGTTGGCCTG
GAAGGACTCTCTTCCAGTCTCTGTGCCCAGGGAAAGAAAG
TCTTGGACCCTGGATCAGGAAACACGCCAAGGGCTCACCG
CAGCTAAGCCAAAATCGGGGATGTGTTGTTGGCAAAAATG
TCTAGAGTTACTCTGTGCATTTTCTCCGTTTCTGTATCGA
ATTTATTTCTGAAAACAACAGCCAGTGATTTTGCTAAAGG
TCACAGAGCCGCAGGTTTGATGGGTAATTATAACTTGCAT
ACAAATAGAGCTTCCTGTTAGGAACAAGTGGTGCCCATAA
GACAGCATCGGAACCAGGGACCCAGAAATGCCTGAATTCT
GCTCTGCTCACCCAAAGGCTCTGTCACCCAGGCTGGAGTG
TAATGGCAGGATCACAGCTCACTGCAGCCTTGATCTCCTG
GGCTCAGGTAATCCTTCTGCCTCAGCCTCCCAAGTAGCTG
GGACTACAGACATATGCTGCCTTGCCCAGCTAAATTTGTT
TGATTTTTAGTAGAGACCAGGTTTTGCTAGGTTGCTCAGG
CTGGTCTTGAACTTCTGAGCTCAGGCGATTCTCCTGCCTC
AGTCTGTCAAAATTGGGATTGCAGGCAAGAACCACCGCAC
CTGGCCTCTCTTACATCTTCTACTGTTTATCAGGTGCATC
CTGATTTCTGTGTAGAATTAAAAGATAGGAGAACTGTCTT
GGGTCTGAAGATTGACTATCTTCAGAACATACTGTATAGG
TAACATGAATGCATCTGTACACCAACACTGAGGATACAGG
TGTGCCTATTATATAATGCAGATGGTGCTTATATGTGTGT
TTATGACACTGTGTATTGTGGATACACACATATACTGATA
TGTACTCAGTACTAGGATTTGTTGAAAATCTCGAACTACT
ATTAAAGATCTTAGATTTTCCCAAATATCAAAAATGGTTT
GCTTTGTTTGCATACAGTCTTACTCCATTTGGGTTGTTAT
AACAAAGTATCATAGACGGGGTGGCTTATAAACAACAGAA
ATTTAATTCCCATTGCTTTGAAGACTGGAAGTCTGAGATG
AGGGTTCCAGCATGGCTAAGTTCTGGTGAGAGGCCCTCTT
CCAGGCTGCAGATTGACTTCTTGTTGTATTCCTGCATGGA
AGAAAGAGGGCAAGGCGGGGTCTCGGGCTTCTTTATAAGG
GTACTAACCCTTCATGGGGGCCCCACCTTCATGACCTGAT
CACCTCCCAAAGGCCCCACCTCCTAATGCCATCACCTTGG
GAGTTAGAATTTCAACCTGTGAATTCTGGGGGGACAAAAA
CATTTCCAACCATTGCATATACCTTGTCTAATACATTTAA
AACACTTTATAATTACTTTGCTTTTCCATAAAATTAAGGA
ACTCATGTCTTTGATTTTAAAATGTAAACATAAAAGCTCC
ATTTGATAATGAGTTCCTTGGTGTCCAATTTTATTTGTAA
ATAAAAAGGATACACAGGTTTTCTGGGGATGTGTACGTGT
GTGTGCAGAGTTGGATAGGTATGTGTGCACAGACATGAAT
GTGTGTGTGTGTGTGTGCTGTGGGAAGGGGGTTATATTAG
TCCACAGAGAATTAAAACAAAACTGTCCAGTCATACAAAA
CACCTTTCTCTTTACTTTAAACTAGATTGACTAGTGAGCA
TGAGCTAAAGGTCTCAGACTGACATAGCTTTCTTTCTCTA
GTGTGTTAGATACACACACACACACACACACACACACACA
CACACACACACACACACCCCTACCTGATATTCTTTAGACT
CCTGTCTCAGAAAGAAATGAAACCTTCCTTGCACTCATTA
CATTTCTTAAACTCTTATGGGTTACCCAAACCAAAGGTAA
TTAAGGGATAAATGAGATGGAAGAAACAGTTGGAAATAAA
TGGGATATCTGGAGATTGGTAGATATTAGATTACATCCAG
CAGAGCCTGAAAGAGTGAACACTGCAATTTAATAAGAAGA
TTCAGAAAGGTTGTTTTGTATTAATATCGACAGCTTGAAG
GATAGATTTGCTCAACAAAGGAGAAACTGACCCAATTATG
ATTAACAGATACTGTTCACTAAAATCAAAAATATTGGACA
TAGATTGGATGAGACACAAGAATTATGGCTGGTGTTACAG
AGTTAATGGAAATGCCCTCAGACCTCAGATGACATTATTA
AATGGATACGATGGGATGTGCCAGTCATCTGGGTTTGAGC
CAAACTCAGACTTGGTGCTGGGGGAAGGGATACCTTCCTT
TTAACTCTGGTTCTGACATCCTGAAAAGTCTCAAGACGTT
GAAAGGGTCTTGGAATTAATTACTTTGGACATGTGGATGC
CCAACACCACCAGTGCAGGCTTTGTTTAGAGGCTACCAAA
CTGTCGTCTTCGTCCAGAGAATGATTTTTATAAAAAAGAT
GTTGGAAAATTATAGCCACTGAATAGAACATATGGAAGTC
CATGAGAGAAACAGTGGAGTTCTTATTTTAGGCAGGATGG
ATGAGGTCTGCTTTGACTCTAAAAATAATCTCAATTCAAA
CTGATATAAGAAAACATTTAAAGTTGATGGTGTCCAACAA
ACCCTAGATTCTTCTGGGAAATTAAATTTTTCTAGGTAGC
TCATTAATCTGAGTCTAGATATCATTGGCATATGAAAAGT
CTTGAGACTGCTGAAAGGGTTGAAAAAGGGAAAAATGTGA
TGTTTTAGCCTCCAACAAAATAAAAGATAACCTAAAGACA
TTTGGAAAAAGAAATTAAGATTTAAGATTTTTGCTGTTTT
TGAAAAACCAAAGAAAAAAACTGTAGGATGTGTTTGGAAT
GTTATGGGAAAATACATGATAAAACCCTCAAACCTCACTG
AGAATTACTTGTCTATTTTTCAAATCTGACTTGCCAGCAA
GTATCTATCTGCCTTCAAAGTTTCCCTAAACAGTGTCTAT
TAATACTAGTAATTAAATTTAGCTTGCAGCTTTGACCTTC
ATCTCAATGGCCGTATCTTTATTCACTGCATACTATGTGC
CAGGCACAGAGCAAAGTCCCTGCTCACATAAGCTCGTATC
CCAGCAGACAGACAACGTGGAAACAAAGGAATAGAAGTAC
ATAGTGTGTCATCTGAGCGGAAGCTGTGGAAAAACATCAA
GCGGAGGGAGGGCCAAGGGAGGCTGCTATTTTGGGTGGGT
GATCAGCAAGGCCTTTCCTCCCAGGCAGCAACTGAGCAGA
GTCCCGAAGCGTATGAGTGAGCCAAACCACCTGGGGCTAC
GAAAGTGATGCAGACAGGAGGATTCGGCAAAGGTCTGGAG
AAGGCAGGAGGCAGGAGTGATGCAACTATGTTAACTTGTG
GTTGCTCTCTGTTGGATTAGCTCCTATCGGTTTTGTAATT
GAGTGTGGGTGATGGGCATATGCTTGGAATATACCATTGC
TCACTTTATTTTTGTTCTTTTTCTTCCATTTTCCCTCCTT
CCCATCCCTTCCCTTCCTTCCTTCCCTTTTTCCCTGTTTC
TTCCTCCCTCCCTCCCTTTCTTCCTTCTCCTTCCTCTCTC
CTTCTTCTCTCCTCCCTTCTTTTCTTTCCGTCCCTCCTGA
CTTCCTTCCTCCCTTCCTTCCTCTCTCTCTCCTTCCTTCC
TTCCTTCCTTCCTTCCTTCCTTCCTTCCTTCCTTCCTTCC
TTCCTTCCTTCCTCTCTCTCCTTCCTTCCTTCCTTCCTTC
CTTCCTTCCTTCCTTCCTTCCTTCCTTCCTCCCTCCCTCC
CTCCTCCCTCCCTCCTCTCTTCCTTGTCTTTCTTTTTCCA
TTTCTTGCTTTTTGAGCATTATCCTCCAATTACTCTTCAT
CACCCCTTTTAATTACTTACAAATCCAGAAATCTCTGACC
TGGCTGTTCTACTGCCTTCTGATTTTTAGCTGAATAAATG
ATGATTCCTGGCCATTTCTCTCCCCCTAGGTGTGTATGAG
TGAGAAATTCTGCAGCACCCTGAGGAAGAAAGTTAACGAT
ATTGAAACCCAACTACCAGCCTTGCTTGAAGCCAAAATGC
ATGCCATATCAGGTAACTGGCAGTGTAGGAGATGTTGAAG
CTGTCCAACTAAAATAATGACAGCCACCAGCGCACCGTGT
TTTGCCCTCGATGAACATTCCACGGTTATTATGTCATTCT
CAGACATCTGAAAGCTTTTCTGGGGAGTTTCACTAATGTA
CATATAATATAGCACAAGTTGTTTATCTGAGTACCGCATT
TGGGACTTCCAGTTCCTGTTTCTTGAAGAGTTTAGAGACT
GAATGTACTCTGTGTGCCATATGATTCTAGCAGATGTGTA
TGTAGTATTGTGTATCTGTAAACACTGAATGAGGATTATT
GGGTGTGCTCAGACCCTTCCTGTGGGGGAAGGATGGTAGC
ATGAGACAAATGGATGTCCTTGGTTTAAAAATCTAGTCAC
AGAAACTTGGCGAATCCTCAAAGGATTATGCTCCCTCTTA
GTCTGGCAGTTATTAAGGAATTATTTTTCCATTAATTAGT
AGCTTGAAAACAAGAGTCTCTGAAAACAGTATCTTATCCT
ATCATTTGAATAGTGCGTTCAAACACTCCTCTGTATTTGT
TATTTTATTTTCACAATTACTGTATTAGGTAGATGGGAGA
GAGACCGTGATCCGAATGGACTGATGGGGAGGTTGAGGCT
GCGGGATGTGTCCTTTGGTTAAAGTCACTCAATTAGCTCA
GCAGTGGCTGACCTGGGGCTAAAGTCCAGGCCCTCTCTTG
GTGTATTATATACGGATATTTAACCCAGTTACATAATGAC
AGCTTCAAAAAGTTCTCTGAGTTTTGTAGGTTGAATGGAC
CCATAGCTCATCAGCTTCAAAAGAATCATGAAAATTTAAC
AAAAAGGTATAATAATTACATGTGTGGGTTTTAAATGGTA
TTTTAAGAAGGAATACAATAATTGGCAGCTTCTGCTCCTC
AGATCATTAAACAACTAATGTTGGCAGCTAATGAGCAATT
TGGTCCCTGGTGCAGTCACGCGTATTATTTACAACCCGTA
GAACATGGCAGTGCGAATGTGGGGCTTGGCTCTTAACAGC
TTCACATGCCATTTACTTGAAATTATGAGCCCATTTGCTA
AGAGAAAAAAAAAAAGAAGATTGAACACAGTCTTGCTTCT
GAGTTAGGGTGTTTGCCTTTCTTAATCAATATATCTTTCC
CAGGAATACAGGTGGATGAGTCTGTATTAAGCCCGAGGGA
AGAAATGTATAATTCAGGCAGCAGAGATAGCCTCACTCCA
GTGTGAACAATCTCTCTTCAGACTCCAGGGAAAATGCCTA
AGATGGCATATTGCATATGGGGTAGGTTTCCTGTTTTAGC
TCTTTGGTCAGCTGAGAAAATTGGTAAGGCCTGATCTGCT
GAAGGATGACCTGAATTAACCCTCCTGGTAACTGACCTTT
TGACCTCACTATTATCTGATTGCACTGTATGCTCTTTGGT
GGACGGACCCTTCAGTCAATGGGTGATACTGGTGATAAGG
TGGTTGACATTTTTTTGCAACTCCTGCATATAATGCTATT
TCTGTTTCCTCCTATTTCGATACCTTCAGAATGGGCAAAC
CTTCACTCCATTAGGTAAGATTCTTAAAACCCCTATTGAA
TGGAGAGGATCTTGAGAGATGTCATTAAGATTCTTAGGGG
GTCTTTTGTCTGTCTTCAAGTTTCTATGATTCTCTCTCTT
AGATTTGTAGACCGAATGATATGGTTTGGCTCTGTGTCCC
CACCCAAATCTCATCTCAAATTGTAATCCCCACATTCAAG
GGAGGGACCTGGTGGGAGGTGTTTGGATCATGAGGGTGGT
TTCCCCCATGCTGTTCTCATGATAGTGAGTGAGTTCTCTT
GAGATCTGATGGTTTAACAAGTGTTTGGTAGTTCTTCCTG
CATTCATTCTTCTCGCCACCTTGTGAAGAAGGTGCCTTGC
TTTCCCCTTGCCTTCTGCCATGATTGTAAGTTTCCTGAGG
CCTCCCTAGCCATGCAGAACTGTGAGCCAACTAAACCTAT
TTTCTTTATAAATTACCCAGTCTCAGGTGGTATCTTTATA
GTAGTGTGAGAAAGGACTAATACATCCATCCTGACTTTGA
TCTATGGCCTGAGGCCCTTTCTTAATTTGAGAATTAGTCA
CCATTTGCAGAGAGCAGGAATAAGAAATCAGTTTCATTTT
CAAACCTGGTCAGATCTAGCTCCTTTACATGTAACAGTTT
ATTCTTTAATTCATCTCTCTTCTCCTGCATTTCATCACAG
GCAGTGACAGGAGGTCAGTGGGCACTTCTGTATTCTGCCT
GGAAATTTCCTTGGATATATAATTACAATGATTAAGGACT
CTTTTTTATATTGCCTCAGTTGGTAACTCAAAGACTTTTT
TGCCACTACAAGGATATTTTTTTTCTAGCTTCTGATATAT
TTTTCTTACTTTTTTTCATCCTTCACTGAGGCCCATGAGG
CTTCTGCCTACTACCACGTCCCCAAACCAATGCCTTGATT
TTAGGATATTTTTACAACAGCATTCCATATCCAGATACCA
AAATCTGTTTTCATTGTCTACTGCTGCATAATAAATCATC
TCAAGATGTTGTGACTTAAAATATGACCAGTTATTTATTT
TGCCCATGGAAATACAATTTGGGCAGGGCTCGGCAGGGAC
AGCTGGGATGGCTCAACTGGGGTGGCTCCCATATTTGGTG
GGAGAATCCACACCAAATATGGTGCATACATATGGTCTGG
CTGTTGAGTGCTATCTCTGTGGGCCTCTCTATAGGCAGCT
TGGCTTCCTTACAACATGGCTGCTAGGTTCCAAGAGCGAG
TGTCCCAAGAGAAAGGAAATGGAAATTTCTTATTCTTAAG
GTCTGAACTCAGAAACTGGCATACATCTCTATTAGTGTGT
AGTAAGTGGCTCCCCAAACTTCATAGCCTGAAACAACAAA
CCTTTATCTCTCATAGTCTCTGAGAGACAGGAGTCCAGAG
TGAATTAGCTGGGTGGCTCTGACTCAGGGTCTCATGAGGT
TGCTGTTAAGACACACTTTGGAGCTGCAGTCATCTAAAGG
CTTGGCTGGGGCTGAAAGATCTGCTTCCAAGCTCATGCAT
GTGTTGTTAACAGACGGCTTCAGTTCCTTGCCACAAGAGC
TGTGCCATAGGACCTCTTGCAACATAGCAGCTGATTTCCT
CAGAGCCAGTGATCTGAGGGAGAGAGAGCAAATAAGGCAG
AAACCACAGTGCCTTGTTAGGACTTAGCCTTCAAAGTCAC
ACAGATCACTTCTGCTTAGTGAATAGAAGCAAGTCACTAA
GTTCAGCCCACAGGGAAGGGGAAGGAAACAGGTTTTACCC
CAAAGGAGGAGTATTAAAGAATTTGGTGGGCATATTTTTA
TAACCACTGCAGTGTTACTTCCATTGTGTTTTATTGGTCC
AGCATTCCTGGTGCGCTGATTCAAGGGAAGGGCCATTATG
ACAAGTCTCAGTGAGAGATGCGTCAAAGAGTTTCAGTGCC
ATGCTCTAAAAAGTGACACAGGGCTTACTGAGACAGAAGG
ATTTTGAGAACTGAAGAGCTGGACAGAAAGCTTTTCAGTC
AGAGGAAATGGCCTGTTCCATTTATTTACTGAAAAGAAAA
ATATCATTGAGCATCTATGAAGTGCCAGATCTGGTTCTAG
GCACTACTGAGGATGCAGTAGAGAACAGGACAAGATCCCC
TTCCTTTTTTTTTTTTTTTTTTTTTTTTTTTTTGAGACAA
GGTCTTGCTCTGTTACCCAGGCTGGAGTGCAGAGGTGAGA
TCATAGTTCACTGCAGCCTTGAATGCCTGGACTCAAGCCA
TCCTTCTGCCTTAGCCTCTGGAGTCACTGGGATTATAGGC
ATCCTGGCTCAATGTCTCTTCTTTTTTGATAGCTGTGTTG
TCCCATTGACCACAGTGGAGTGGAGCTAGATATGCCTGGG
CTGAGTGTGGAGGAAAAGCACAACTATTTCTTCAGAAGGA
AGAGCAGTCTAGATTGGCCCAGGTATAGGATTAGTATTGT
GGTAGCTCTTCAAAGTTGGTTAGGACCAGGATACACAGAG
CTCTGAATTGTAGGCTAAGGATAAGAGCATTTTAGGGAGC
CATTACAATGTTTTAGAGGAGTACTGAATGACTAAAACCA
GACTTTGGGAAGTGTGATCCAGCCATGTTGTACACAGAGG
GGTGGATGTGGTAAGACCTCGGGAGTCATAGAATTAACTA
AGATGTTAGAAATGAGAAAAGGAAGAAAAGTAGGCTAGTA
TAGGAAATCTACTACAGATAGGTAATTATTGATTTTTAGA
AGAAAATTATTGATTTTTAGAAGAACCATGATGATACTGA
TGTATCCAGTTGAGTGTGGTGTAATACACATTAACAAAAG
TAATTTAGAAAGCCCATAGTTTCTCTCCCTTTTCACTGAC
CTGTACACACCTTAAATGTGTTTTAGTCACCTCTTTTCTT
TCCATTCTTTATTTCTGCTTCAATTTTCCTGTTCCGCAGA
GAATAGTTTGGTTTAAAGCCAATAGCAAAAGTGGATTCTG
TTGTTACTCTCCTTCCTAGATATCAGTCAGTTCTCACACT
GCTGTAAAGAAATACCTGAGACTAGGTAATTTACAAAGAA
AGGAGGTTTAATTGGCTCATGATTCTGCAGATTGTACAGG
AAGCATGGCAGCATCTGCCTGGCTTCTGGAGAGGCCTCGG
GAAACTTGCAATCATGGCAGAAGGTGAAGGGGAAACCAGC
ACGTCACATAGCCAGAGCAGGAGGAGGGGTGGGGGAGGGG
CCACACACTTCTAAATAGCCAGACCTTGCGATAACTCACT
ATCGTAACAACGTCGCCAAGAGGGATGGGGCTAAATCATT
AATGAGAAACCGCCCCTATGAGCCAATCACCTTCCATCGG
GTCCCACCTCCAGCATTGAGGATTACATTTCAACCTGAGA
CTTGGATGGGACACAGATCCAAACCACATCACTAGAGAAG
GAAAATACAGCCCTGAGCTCTATGCATACTGACTTGGAGT
GAGAAACTCACCAGGGCAGACAGATTTCTCAGTGTTTGAG
TGCAGGGGCCATGCAGGTAGTAGAGAGAAACTTGGGCTTT
GGAATCTGAGACGCGTGTGTTCAAGTGCAGCTTTATCATG
ACTTGGCTGAATGATCTTGAGCAAGTTATTTAACCCTTTC
AGGTCTTGTTTCTTCATCTATAAAATGGAGCTAATAATAA
TATTGCCTGTCATATTAGGTTGTTGTAAGAATTAAGTGAG
GTAGTGAATTAGAATAATGTGGTACATCAGTATATTAATA
CATGAGATAATAAATATACAAATGCGACATCTCTTTCCAA
GAGTGAATATATGCTTAGCTAGCGATTGTTAGCCATGCAT
CTGAGTTGAGGGAGACCCAGCCAGCAGGTGACTCTCTGAC
CAGGTAACACTTGGTGCTGCGGGTTCCCGGCCAGCATACC
TCTTATTACAAGGCAGCTTTGGCCTCAGTGTTTGTGCACT
CTCCTGCCTGGCCAACCAGGCTGGGCCACTTGTCAATGGG
GAGGATTCATTTTTTTGTTTGGTTTTCAGCTCTGAGTTCA
AGAGCCTGGGAGACCTGCTGGCTTCTCTCCTAGAGCTGGG
CCACATATTTTTAACCTGGACCTTGGAGGCCTGATCAATG
TCCTGGCTGGATCCAGTGCAGTAAGAGAAGCCAAGTAGAA
GAGAGTCTTCCGAGGCCTGGAGCAGGTCTGACCTAACTGC
CCACTGTAGGAGGTTTGCCCTGGGACAAACTGAGGTCCTG
CAGGGCTCAAGGGTGAAAGGCCTCTTCTCCCAAGAGGAAG
CCCCAGACCCACCTTGCTCAACTGACTGCCTGGAAAGGAA
GTGAGAGCGAAGATCTCAAACCTCTGTGCTGCTCTCACTG
AACGTTCCCGCCCCCTGCCCAGGACTTGATGGCTTTGACC
CTGGGGCAGAGCGAAGGGAAAGCATTGGTGCCCTCTAGGA
CCGAGAGTGTGGCACTAAAGCAAGTGTGTGGTTGGTGGGG
CTGACTTGTGCTCTGTGGCTACTACCCATCCCCATCAGAA
AACTGGGCCTGTTTCCTTCTCTAGAATGGGCTGGGACTTT
CCAAACCACCGACCTGGAGCGATGAGAGTTGGTGTCTTGA
GTCTGCATCCACCATCTGCATGCCATGCCTGCCTTCCCAC
TGCTGGGGGCCCTCAAGCCTCCTCCAGTTCCCGTGTCTAA
GACTTAGCAACAAGCATCCTTCCTGTGTGTTGGACTGTGG
GTCTGCACCGTTCTGAGACACAGTCCTATGTTGGGCCCTA
CCTCTATCGGTGCTCATTGACCTGGCGAGTATTGCAGTCC
TCATCTGGAACGGGGCCAGCCAAGCCCCGGCCACTGCCTT
GCCCTTGGACGAAGGCTCAGGCCCTGAGGCCCCGTGAGTA
GTCAAGGCTGGCTCTCTGATGCCTGGCTGCTCTGATGTTG
GCATCCTGCATGCACTTCCCGCTCCAGGCTTGTCCTGCTC
AAATTACCCCTTATTATTGATCTGGTCCATCTGTTGAGTC
ACCCTGAAATTTTTTTCTTCCACTTTGTTTAATGCCTGGC
ACTGAAAAGACAGCCCGTAGAAGTATTTATTTTTCAAAAA
ATGAATCCTTATTGGTTGGTTGCTGATCCCTAGAAATCTG
TTGTTTTCATACCTCTTTCACTTGTCAGGCTTTTCGTCGC
CTGCCCTGACTCCAGTGGGTATGTCTGGTTTTAAGCCCCA
GTCCTCCTGCTCATCGGATCCATCCTCTGCCAGGTGATTG
GAGCTGGCCGATGTTCCAGCTTCTGGACGCTGGAAGCCAG
CAGCAGCAGCTGCCTGGGTGACAGCCCCACTGTGTGTTGG
CAGGCTTCTCACTCACCTTTTTTAATCAACTGGACCTGAA
CATCTTGAAGCTAAACAAACACAGCCCTGCTATTTTGGCA
CAAGATGAAGGCCAGTCTTAAGTAGTCTGCAAACGCTGTG
AAAAAGCTTTTAAAAGAGAATTATATCCAGGGCACCCAAG
CTGCTTCCAGATGCCAGAGGCAGCCCTGCATTTTATAATA
TGCTTGCTGGAATCCCTTTAAAATGGTAGATGTTGGCCAT
CTTTTTCTTTTTTCTTTGCATTCCCGACAGAAGCACTTCC
AGTGGATGGGCCCGGTATTATACCCTGTATGTTTTAGAGA
AGCTCTAAATTTGTGTAGCTGTCAAACTTGTGTTTTTCAC
TCAGACTGCATGTTAGGATCATCTGGGGAAATTTAAAAAT
ACTGGTACCCATGCAGCACCAAATTCCTTCCGTCAGAATC
TCTAGGGATTGTTCCTGAATATGGGAACCTTCATAAACAG
TTTCCACGTGGTTTTAATGTTCTGTGAGGGCTAGAACCGC
TGTACCAGTGAGAGGAGAGCTGGCCTGCCCTGCTCACTTC
TGGCAGATGGACTTTTGAGTCACATCTTTGCACACCCATG
TGAAGCTCCAGGCCCAATGTGCACCTTGGGTAAGTACCTG
CAACTGCAGCCTGGCCTTGGCCTGGAAGCACATCTTCTAG
GATCACTGATCTTACTCTCCCCTGACCTTCTCCTTGTCCT
AGAAGATGTGCCTGAGGCTGAGAGGCTTCCTTGTTTAATT
CATCTAGCTGTCTGTTCTGAGAGCCCCCAGCTAAACTGAG
GTTCTGGTCCCAGAGCAGCTAGCAACCTGCCCTAAGGAGA
AATGAAGGGGAGATGGACATGGTGTTTACTGCGTGCCTTT
CATAGGATGCTTCTTTTACCTGGAAGATGCAATGCCTAGT
TGTCTGACCTGTAACCAGGGGCTCCTTGCCTGGGAAACTT
GTTTATATGTCTTTGTGGCTCTTGCCTTTCCTGTGTTCAG
TTTATGCCCACCTGCCCATTGCTCTGGTGCTGGGAGCCCA
ACCTTGTGCTCTCTTGGGCGTCCCAGGTAAAACCTGGCCT
GGGGCATCCCCTGGTTCTTCAGATGGAAGGTGCAAATGCA
ATATACACCACAGTAGGGAACAAATTCAAAAAGTGTAATT
TATGGATCCTGGGCAGGAGGGCACAGAGAGACTGGGCCAC
TCCAGATAGGAATGAAGCGTCATGCAGAGAGAGAGAAACA
AGACATACGACAACTGGCAGTGTGTATAGGGAGTAGGGTC
TGGGTCACTGTAACTTTTCAGGCAAATGTGTGAATGATCT
GTTTAAAGGAAGCAGAGGGGAAGCAGGGAGCCCAGTTTGC
TAGTCAGGGGAGATGCCTCTAAGTTTTTATCTCTTGCCGC
TGGCTTGAGCCATTGGGTGTGGTTTTCTTCTAATGCCTGG
GCAGCTGTCTCATTCCCGTTAGAGTCACCACATGATTCTA
ATTGCCTTAGAATTTATAGGAACCAGTTGGCAGCCCAACA
AGTGGGCTCCTCTGGCCAACGAGGGAGTCTTCCCAGGACA
GGCAGAGACCTCTGCCTGGTTATTAGATTGGCCATCTTTG
GGTCTCACCTCAGTTTGGATACTTTTTTTTTTTTTTAATC
TCACCTGCCCCCTTGTTATCTGTTTCCAAGAAGCAAACAG
CTCAAAAATTTTTTTATTTTAAAATAACATAAGAGGATGT
CTCTGATACTCCAAAAGCCTTAGAAAAAAAAAAAAAAAAG
GATGGTTCTGTCCAATTTGGCGTTTCATTTATAGAGAGTA
AAAACTATCTATACCCGTAATGTATTCATTGCACACAATT
GTATTTGAATGGCAGCTTGAAATCTTCTCTCCTAACTGAT
GATTTTGGGGAAAATAAGAACATTTAAACAATAAACTAGA
TTTTCTAGATAAACACAAAATGGGTGAATTTCACACATCA
AGTAATGGAAGTAGTTTTTTCCTTAAATTTAGAAACAAGG
ATTTAAATTTCCATCTTCTGAATGAATATTTGGCACCCAA
CCAATAAATATATATCATCTTAAATTTTCTTGAGAAAATA
TCCTTTTCTTGCATAATTAATTTAAAGGAAATTAAACGGA
CCATGTCAGTTGTCAAACAAGGAAGAATAAGAATTTTGCT
TGTTATTAATTTTATTTACAATAGTATTTAAAGATAACTT
TGTAAAATAACCCCAATGATATAATCTAAAATAAAATATA
TTGTATTTAAATCACTTTTTTACTATATACTAAGAAAAAC
TATTGAATGATTAAACATTCTTAAGTGGGTTCTTTGTATG
GAACTGGAAAGAGCAGTTCAGATCACAGAGGCGTGGGCAC
TCACTGTGTTTTAAGTGGTCACTGAAAACACTGATTCAGA
ACAGCAGGGGCTGGCCCTGTACCGGGGTGGGTGGGGGCTC
AAGGCCAGACCTACAGAGCACTCCTGTGTCTGCAGCTGCA
AGGAAGCAGGAGAAGCAGTGACGATGGTCCAGGAGAGGCC
ACTTGACATATGGCAGAAAAACAAAATTCAGGATACAGAC
AGTGGCTGGGAGCATCAACTCAGTTGCTTTCTTTCTTTAC
TATTTTCCCTCTTTCCAAAAAAGTCTATGATTTAGATCAG
TGACTGGAGGAGGGAGACAGGAGACCCAATAAAGATGTTT
TCAGAGATGATGCCTATCCGGTGTGAAAAGCAATGAAGAC
CTACCCAATGAGAATAAGCAAAAGCTGTTATGCAGAGCTT
GCTACAGCAAGGGAGTCAGACACCATCACCTGCAATTTGG
CAGAGACTCAAAGGTGGGCAGACGAGTGGGAAAGCTTTAT
AGTGGAAAAAGGTGAAGTCTTCAGATGCGCCCTGATTGGA
GGTTATCGATGAGGGGAAGCTGGAGGCGGCTCACTAGAAG
CGAACATCCTGTGTGCTTGGTTACGGGAGCATATTTGGCT
TTCTCTGGTGGGTTCTAAGTTGGAATTGGGGACAAAAATT
AGGGAAGCCATCCGTTATTAATCCAGTCCTGAACATTTTG
GGCCAATTGTTACAGAAATTATTATTTAACTTCCTGGAGA
GTTACTAGACAGCAATTTGGCTTCCAGCAGGTCTGACTTA
GAGCAGGCCGGCTTCCAGGGTTGCTTTTTGTAGGTAGAGA
TATTGTTTTCTGGGAAAGTTGCTGCACCTTGTGGATCTGA
GTTCCACCTTTTGATATGGCCTGGCTGTTGTCTGGTTGTC
TATTTAGCCTGTCACTAGGCACCAAATTTTCTCAAGCAGT
TGGAAAGTTTTGTGTGTCCAGTGTTATCTTCCCCTTGTAT
TCTATGAAATATGTGGCCATCTGAAATGTTCAATGTGCAA
AGCCAGCCGTGGGGCTCTGCTCACAGGAAATGCTTTTGGC
TGTCTCAGGAAGTCATGGTGACTGGAAGAAATGCACAGCC
CTGACAGAAAATGGCAGATTCTAGCTGAAGGGACCTCCAG
GAAGAAGGGGGGTGGGGAGGGGAGCAGTTGGCTGGGGCTT
GTTGGCTACCTCAGTTGCGCTTTTGTTCAGCCAGCCCAAG
CTCACAGTGGATATCCTTGACCTCGCCAAGGGAAGGCTCT
GAAATACAAGGGTAGATCTTGATCTGGCTTAACTGTGCAT
TTGAGCTTACAGTTCCTTGAAAGATCTGGTGTCACGCAAG
ACAAATTATACAGCACTCTACTATTTCTGGAGTTTGATTA
TTCTCAGCACTGGCTTCATTTCTTTTTTTCCACTAAATAA
GTGTAGTTCAAATGTGGATAGGTGAAAGTAGACAATCTTA
GGAGGATCGTTACAAACTGAAATGTCCATGGGTTCAGGCA
AGTGCCATGTGTGTGAGGGGTACCCCAGGTGAGAGGCCTG
AGGTCAGGGCAGGTGAAAGGGGCCACGTGGGCACAGGATT
CATCCCCCGCCTCCCCCCCCCCGCCATGTGCTCTCTCACT
TTAGTGATGATTCCTGTCCAGGTATTAACTAAGTCACTTA
TTGACATGAGATCAGAAGAACCAAGTTCAAGTTCAGCAAC
CTTGCATGGTATCCTAGAACTCTGAAACTTTGTGACCTTC
ACAAGGTCACCTCTGGGTCTAAGTTTTTTAACCGGAAATC
AAGGACAATCATTAAGAGACTCCCCTTTCTGGATTGTTGG
GAAGATTAAATGAGACAATCCATGTAATGAGAGCATTGTA
ATCTCTAAAATTGGACTCTCAAATAATGACCTCAGGTGAA
GGAAGAACTGTTCAAAATGCCCCAGCTATGAAGTACAGAG
GGTAGGTATTTTTTTTTTAAGGGATGGGGTCTTGCTGTGT
TGCCCAGGCTAGAATGCAGTGGTATAATCATGACTCACTG
CCACCTCAAGCTCCTGGGCTCAAGCAATCTTCTCACCTCA
ACCTCCCCAAGTAGCTAGGACTAAAGGTGCATACCACCAT
GCCTGGCTAATTTTTTAATTTTTCTGTAGAGATGGGGGTC
TTGCTATATTGCCCAGGCTGGTCTCCAGCTCCTCAAGCAA
TCTTCCCATCTTCGCTTCCCAAAGTGCTGTGATTACAGGT
TGTGCCACCACACCTGGCTGATATTTGAATTCAGAGAGGC
TAAGTAACATTAGAACAGAATGGGTAAAGTCAGCTTTGGC
ATATGCCTAGGGATTTAAATTGTGTTATTTGCAGAATAAA
AAACGTTGACAAGTGCTTTAAAAAACCTATGAGAATACCC
AGGTTTCATTCCCTTGTTGAAGAGCAGGCAGGCACAGGTG
TATTGGGATGCCATAGGTGGCATATTCTTGTCCACACACC
TCCTTCTGTGGCATTTAGAAAGGGCCCATGAAAGTTATGA
AGTTTCAGGTCACAGATCTCTGATGGGACTTTCTTCAGGT
ATCAGCACTGACTTTCCAAATTTTCATCACTAAGCTCCTG
ACCAATTTCAGCAGTCAGAGAGGTCTGCATCAAGCAAGGT
CTGGTCTAAGCCTCATGGGCTTAGATCTGAGGTCAAAATA
CCTATAAAATTTTAATCAAGGGCATTGTAGCATTTTATCA
TGGCTTGGGTTTTGATATGAACGGTTTCTTTGGGAATTCA
CACTCATTCTGCTCTTTTAAAACGTTTGCTTTTATCACTG
TACATTTTCCCAAGCCTTATTCCTCAGGATCAAAGAAAGG
GCCCAGGCTTTAATTAATGATCTCTCCTATGTTTTACCAA
GGGCACTGGTCTCTAGAGCTTGCAATGGGTTGCAAGGGAT
TAGGGGGTGTATTTTCAGCAAAACTTTTGTACTGGCACTT
GCTCCGTATATGTAGTCTCTTCCAATTTGTTTTTGGAGAT
CTTTTTTTCTGACTGTTCACAGGAGGAAAGGGCACGCTGT
GGCATATTCTGCCTGGTGTCTCTGGAGGCATAGTTGGTGC
CCATCCCACTTTTTATTAACTCTCTTGGTTGAAAACACAG
CCCAGAAGACACGTTGGGACTTCATAAGCACAGCCTAAGG
AGGAACGTTGGAAAGTACAACATTGTACATGTGGCCACCC
TGCTCCAACACAGTCACACCTCCGTGCTGGTCCTCCCGCG
AGCTCCCCAGAGCGTGGGGTCCCTTGAGGTTCTTTGTGGC
ATGTGGTATGGGGCTCGATCCTCAGCTTCCTTGACTTGGC
TGTTGTTCAGGATGGAAATTACCGATCCAGGAGAAGTTTT
ATTTGTGTTACTGTTTACAACTTGAAGCTCATGCAAGTGC
GGTCTGCTCTCCTGTGGACTTTGCGGGTTTTTCCTAAATG
GGTCCAACCCAGCAGCGTGGCATTTGGGGCACTGTTGTTT
TGAAGCAACTTCCTTGTGAGTTTAGTCTCACTTCCTGCGC
CCTGCCCAATGCTCTCTAACCAGGGCTCCTATTTCTTCTT
TTGGGACTCTTATATTCTTCCCTCCCGAAATCTGCCTCAG
TCTGTCCCGGAATAATCTCTCTTCTCCTCTGACCTCTCCT
AGTGTTTGCTTTTTCTTTGGAAGGCACCTTCTCCCCTTTA
TTTTGTGGTAACTTCCTGGAGAGCAGGAGCAGTACTTGTT
CTCTTTTGTGTTTGCCATGTTGCGTAAAACAGTGAGAGAC
AAACGCATGAGTCTCAATAGGGTCTTTATAAAATCATGGC
ATTGGAAACTATGGACTTCAGTGACAGATGATATGTGCTA
GGCTTCAGAATGCCCTTAAGGTGGGAAAACATTTTGTATC
ATTTTCAACATTTGTATCAGTTTGAAATCTGCCTACTAAG
TAACAATAAAGAAGTTAGCAACATAATTTATGCTTAAGAG
GAGGGGTTCTGGGGTGATGTTCCAGCTGGAAACTTGTCCT
ATGGTTTACTGCACTGTGATCTTCAGCAAGATATTTTAGT
TCTCCAGATTTCCGTTTTCCCAGCTGTAAAAAGAGATAAC
AATATGAATTTCAGTGAACATAAAAAGCACCCGTTATTTT
ATATATTACAAAGAAAGAAACATTGCTGTCAATTAAACAG
TAACAGTGCTTTCTATGGTTTAGAATTTTTATCTTATACT
TACGGATATAGCTCTTTTAGATGTATTTAGGCTTTTGAAA
AATCACATTATCACCCATTAAAAAGGAAAATAAATTGGTT
AAGGTTTTCCTAGGCGTCTTCTTGTTCAGTCTGAGTCTTC
TGCAGCACATTTGGACTCAAAGTTGTCGAGGTTCGTGTTT
CCCCACACATCATCATCCTCTGAACCCCTGAAGTTGTTGG
GAGGCAACTTTTTCTCCCCCAAGAATAAACTGTTTTCTGT
AGGATTGTCTGCCAAACTGCTAACACCTTTCCTCAAGTTT
TGAATGCTGGTGCTTTCCCAGCCTTACAAATCCACATCAA
TACAAGATTTTCAGGCAACAGCCAGTACGCAGATGGTCCT
AAAATAGTTTGTACATTGAAACACCAGGGGGTTGCAGATG
GTCAGCCAGGGCCAGGAAAACAATCCAGTTATAACCACTG
CATCCTGCTACTTCCTGGCTGATGGCGATTGTAGGGCACA
TCCCTGTTTCAGGGATGTTAAAACGTAAAATAATAATAAT
GATAGTAATAATAATATAAGCTATAACCTATTTCCTAAAG
TTGTGATGACATTCAAAGGTGAGAAAGTTTGTAGCTATTA
TTGTGATTATAGTTACTATAAATTCTTAGAAAACATAGTG
GGGTTTTCTAACACTAATTTGTGGGGCACTCATTAATGTT
ATATATTTAGTAATTTATTGTTCAGTGTTCATACTTTAAA
ATTTCCTAATTTTTCCTCTTTTTAATTGAGGTATGGTTTA
CATTCAATGAAATGCACAGGTCTTAAGTGTTTACAGATCT
TGAATTTTGACACCTGTGTTACAGACAGCCCTATCAAGAG
ATAGAACATTTTCATCACTCAAGAAACAACACCCTGTATT
GTCCCAGTCATCATCATCCCTCCTTTATTCTGATACCTTC
TACCATGGATTAATTTTGCCTGTTCTAAAACTTAATGGAA
TCATGTGGCACTACTCTTTTGCATCTTTTGTAAAGACACA
TACATGTTGGCAGGGCGCGGTGGCTCACGCCTGTAATCCC
AGCACTTTGGGAGGCCAAGGTGGGCGGATCACGAGGTCTG
GAGTTTGAGACCAGCCTGGCCAACATGGTGAAACCCTGTT
GCTACTAAAAAATACAAAAATTAGCTGGGCGTGGTGGTGG
ACACTTGTAATCCCAGCTATCTGGGAGGCTGAGGCAGGAG
AATCATTTGAAACCAGAAGGTGGAGGTTGCAATGAGCTGA
GATTGCGCCACTGCACTCCAGCCTGGGCAACAAGAGCAAA
ACTCCATCTAAAAAAAACCAAAACACAAAAAACCAACAAC
ACATATATGTTGCTGCAGGCATGAAGGGTTTGTTTCTTTT
TATTGCTGAGTAGTCTTTCATTGCGTAGCTCTATTATTCT
TTTTGCATTTTCCTGCTAATGCACATTTAGGTTGCTTCCC
GTTTGGGACTGGCTCTCAGGCATAAAGACACTATGAACAT
TTATTTGAGTGCAAATATTTTTGATTACGTGTTTTCATTT
CTTTTGTGTAAATGCCTAGAAGTAGAATTGTTGGATTAAA
GGGTAGGTATACATTTAACCTTATGAGAAACTGGCAGAAC
TTTTCTTGAAGGGACCATTTTACATGTGTGAGAGTGCCAG
TTGCTCCATACCCTTGTGAATGTTGACATTTTTAGTCGAG
TTAATTTGAAACATTTGAGTGGGCTTGTAGTAGAATCATT
ATGGTTTTAATTTTTCTTTTCTTAATGATTAATTATGTCA
AATGCTTTTTCATATGCTTATTGGCCATTTGTGTGTCTTA
CTTTGTAAAATGCCTGTTAAGTCATTTGCCTGTTTTTTTT
TTTTTTTTTTTTCCTTCCTGACGGAGTCTCGCTCTGTCAC
CCAGGCTGGAGTGCAATGGCATGATCTGGGCTCACTGCAA
GCTCCGCCTCCCGGGTTCACACCATTCTCCTGCCTCAGCC
TCCGGAGTAGCTGGGACTCCAGGCACCCACCACCACACCT
GGCTAATATTTTGTATTTTTGGTAGAGATAGGGTTTCACT
GTGTTAGCCAGGATGGTCTCCATCTCCTGACCTCGTGATC
TGCCCACCTTGGCCTCCCAAAGTGCTCGGATTACAGGCGT
GAGCCCCCGCACCTGGCTCATTTGCCTGTTTTTCAATGGC
ACCATTTGTGTTTTAATTGTCAAGTTGTAGTATTCAACTT
CTTTGTCAGTTAGACATATTGCAATGATTTTCTCCAAGTC
TGTGACTTGTCTTCTCACTTTTTAGTGGTATCTTTTGATG
AGGAGTTTTTAATTTTGATAAAGCCCATTTATCCTTTTTT
AAAATAGTGTTTTCTGTATCTTATCTGAAGTTCTTGCCTA
CTCCAAAGTCAATAAAATATTCTTTTAAATTTTTTTTGTA
GAAGCTTTATAGTTTTAACTTTTACATTTGGGCCTGTGAT
CCACCTTTAATTAAATTTTTGTATGGTTTGATGTATGAAT
CAAGGTTAATATTTTTCCCATGTAGATAGCTAGTTGTTCC
AGCACCATTTATTGAAATACTTTCTTTTCCTTATTGACTT
GCTTTGGCACTTTGGTTGGCTGTATATGTGTAAATCCACT
CTTGGACTGTTTATTCTATTCCATCGATCTATTTGTCCAT
CTATATGCAATACCATATGACCTTGATTTATAGTGGCTTT
AGCCTTAGTCTTGAAACCAAGACTAACTTTTTAAGGATTG
CTTTGGTTTACCTAGGCTACTCCTCCTCCTCTTCCTCCCC
CTCCTCCTCTTTCTCCTCCTCCCCCTCCTCCTCCTCCTCT
TCTTCTTTCCTCCTCCTCCCCTCCTCTTCCTCCTCTCCTC
CTCCTCCTTCTTATTCCTTCTCCTTCTCTTCCTCCTCTTC
CTCCTTCTTCTTCCTCTTCTTCTTCTTGTTTCTGCTTCTT
CTGCTTTTCTTCTTCTTTCTTCCTATTCTTCTTCTTCATC
ATAATCATCTTCTTCTCCTTCCTTTCCTCCCTCCCTCCTT
CTCCTCCTCCTCCTTCTTCTTCTTCTTCAAGATGGGGCCT
TGCTATGTTGCCCAGGCAATAGTGCAATTATAGTGTACTA
CAGCTTCAAACTCATGGGCTCATTCTTCTACATTTTATTC
ATTTATTTTTTTATTTATTTAGAAGTGGAGTCTTATTCCA
TTGCCCAAGCTGGAGTGCAGTGGCAAGGTCTTAGCTCACT
GCAACCTCTACCTCCCGGGTTTAAGCGATTCTCCTGCCTC
AGCCTCTTTAGTAGCTGGGATTACAGGTGCTTGCCACTGT
GCCACTAATTTTTGTATTTTTAGTAGAGATAGGGTTTTGC
CACGTTAGCCAGGCTGGTCTTGAATGCCCGACCTCAAGGG
ATCCACCCACTTCAGCCTCCCAAAGTGCTGGGATTACAGG
TGTGAGCCACCATGCCCGGCTCACTCTTCAACGTTTTAGA
ATAAGCACACACATTTCTACAAAACAGCCTCATAAAATTT
TGATTGAAATTGTATTAAATCAATGAATCAATGTGGAGAA
AACTGAAATCTTACCAATATTGAACCTCCAGTGTATGTAT
AATAATTTAATCTTTTAAATTATTTGTCTTTGTCTCAGCA
GTTTTTGAAAAATGGTTTTCACTGTAGAGGTCTTGCACAA
ATTTAAAAAAAGTATCTGTTAGTATTTTGAGTTTTAAAAT
AGTTTGTAAATTGTATTTTAAAAAATCATCTTCTAGTTTT
TTGTTGTTGATATTTAGACATAAGATTGATTTTTGTATAT
TGACCTTGTATGCTGCAACCTTGCTACATTTAATTTACCA
TATCTTTTGCTCAGTGCTTGACAGAATTTCTTGTTTATTC
TTGTAACTACCTATGAGTCAGGTGTTATTGCAATCATATT
TTATAAGAAATTTGCCCCAGATGTGCTAATTTTCTTGCTC
CAGGTCGTGCAATTTGAGTAACAGGGGAGGAATTTAATTT
AGGTCAACTCTGATTATATGACCCAGTCCCCTTCCACACT
GCTATAATATGTCATCTCTTTGACATTTGTATATTATTTG
AATGGAGTGACACATTGTGGTTCCTCTGGATTCCACTGGG
ACATTTTTGTGTCATCATATTTCATGGGACATGGCTTAGC
CAATGGAACTCCTAAAACAGACATAACAAGAATAAGGTGA
TAAAAAAGACTGGTGATTTTTCCAGTTTAAGGAGGGCAGT
ATTTTTCCAGGTTCTTTCCCCAGAGGACTGCTAAGGAAGT
TGTACATGATCTCAAAGTTCTGTTTCTTTGCCCATGCTGT
GAATGCACATTAGCTGCTGCTAGATCTTCCATGTGTACGG
ATGCTGTAAAGCTTGTTTTCCCTCCTTCTCTCCCACAATG
TGCTGTAGGAAACCATTTCTGTACAGCTAAAGACCTCACC
GAGGAGATTAGATCATTAACATCAGAGAGAGAAGGGCTGG
AGGGACTCCTCAGCAAGCTGTTGGTGTTGAGTTCCAGGAA
TGTCAAAAAGCTGGGAAGTGTTAAAGAAGATTACGACAGA
CTGAGAAGAGAAGTGGAGCACCAGGAGACTGCCTATGGTA
GGTAGTGCGCAACTGTTCCTTGGCGAGATGTTGATATTTG
TTGTGTTTTGTGGCCGGGCAGGATGTTCTGTGCTTTATGT
GAACGTCACTGTGAAGAGTGTCACGGAGCACATGGCCCTT
TTCCTTGGGGACGTTTTTGGCAGGCGCCTTGGCAAACTGA
ATAGAATTACTTGTCAGCTTTTGTTTTCATATTCACATAT
GACATCTTTCCTTTTTCTGTTCCCCGTCCCACCCTGCGTT
TGCTAATAGCCTTGTTATTATTTAGGGCAGTCTCTCCCTT
GGCAAGGTCTTGAGCATTTTCTTTGTGTGACAATTATCTT
CCTTTTGTCTCTTGGCTCAGTCTCCTAGTCTGCACAATCA
TAGACTAAATCAGGTTGATCTGAGAAAATCGAGGAAAGAC
CACAAAGTGGCTCTTCTATGTGTGTGCTTTTCTGAGAGCT
GCTTTCCCAGGCAAGATGATGTCGAAGATGTGAATGCTGC
CTTAGCCAAAGTGTCTGCTGGTCAGAGGAGTTCAAGTGTT
CTGAGTTCTTTCCTTTTCCAGTTGTTAAGAGTAACAGGTT
ACTCTGAGATTTGCACCCAGAGGGATGGTCTCAGAAGGCA
CTCGTTCAGTGCAAATTGAGATAGTAAAAACTTATTTCTT
AAAACATGTAAGGAATTTCTGATGATTCAGTTTCTAATAT
ACAGAATAAAATCATTAAAAGCAAATTCAGATTTAATCTT
TATTAAATACTGGAACCTGTTTCTGCGCCAGTAAAATGAC
AAGAATAAAATCTATCTCCTAGGCAGATTGGTACAGATTA
TTTACAAAGATCCTGGAGAGTGTGTGTGTGTGTGTGTGTG
TGTGTGTATGTGTGTGTGTGCCTTTCCATTGTCCCTAGAA
ACTAAAAGTCAGGGGTCATTTATAGCATACCATGATTCCT
AAATAAATGTTATTTACTAAAAAAATTGAATGAAATATAT
ATGAATAAACAGCTATATTTTACAAAGTATGCTTATTTAA
GAAGACATAAGAAAAGAGCGGGGCTGATGGGAACCAGATT
TGAAATAGGGCTTTTGTAAATATTCTGTAAATTGAAGTAA
ATGAAGAGTAGTAGCTATAAGCTAGATTGAGAAATATAAA
ATCCGCTAGCTGAAGTTAAGTGCATCAATTCAGGATGAAT
AAATTTTTTTTTAAATGCCTATCAATTTATGTAGAGAGAG
GTTTCTTCACAGAGATATTTGAATCAAAGAGTATGTTCAG
TAGTTATTCTGTCTTCTTTGTAATGAATACCCTGAAGTTG
ACTTTAACAACTCAGTACTTATCTTTTTTTCTTTTCATTC
TTAAAGGTCAAGCGTTGTTTTTGCCATATATGTAATTACA
GACTGTACGTTTGAGCCTAAATAACTATAGTACTAAGGAA
TGACAACATGGTCACCCGAGACACCACAGCCTGGTTTACT
CTGTCGTGATAGGAATGAGGACTGTACATTTTAAGTAGGT
TTCTGCTATTGAGTTTTTAAATGTATAAACAATGGAAACT
ACAACATTTCTCATGTTATTACCACATAACTTTTTGTCAC
AAAATGAAGAATATATTATATCCAAGAATAAAAAGGAAGT
GAACAAATTTGAACAAATTTAGTCCAGCAATATTTTCATT
TGAATAGTAGAGCCTTGAAAGCCATTAATATCTCTTTTTA
AAAAAAGAACCGTGCAGTTTTTTTTGAATCTCATCATTGT
CACTTCACTAAGTATTTTCACAATGATGAATAAAACATAA
ACAAATGGAATGAGAGATTGCTACTATGGATGATTCTAAA
TTGCAGATGGCTCATTACTGTTGTGAAGCTTCTCTTTATG
TTTTTACACTTGGATTTTGCTGGATCAGCCACCCTTTTCC
CTATACATTGATTTACACATGCTTAATTTTTTTTAACCAA
TTTGAGGTGAGTGGGCTTTAGGTGAACCAAATTAATAATC
TAGGGTTGAGAGTGTGGGAAACAAATAAATAATGAACTCT
TCAATATATTGAAGCTTTTATTTATTAAAATATGATAAAA
CTGGGCCAAAGTCCATATTCAGCTATTTTTGTGTTTTGGG
AGTTAAAAATTCAGAGGGAGCTGTGGGTTCAAGTTTAAAT
GTAGGGAAAGTACAAAGGAGAGTGTGCTTACGCACATACA
CATATGCATGCATGTACCATGACTCTTTTTAGCCTTAGAG
AATGAAACCATTTAAGAAATGAGCAATATGTAGTATTCTT
AAAAAGATTTTGATTTCCAACAGTGGTTGTGGAATGCAGC
GTTCAGGGGAAAAGGGCAACTGACGTATAATCAAGCCACC
CTGATTGTCAGGAATTCAGACTCTTCTATTTTGTTCTTCT
CTGCCCCACAACTTGTGCCATTCAGTCCAACCCAGCTGAC
CCAGCCACATGCATGTCCAAGTCCAGTCAGATAAAAAGGA
AGAAGGAAGAGAGCTCACCTTTCCCCTTTACATGCCCTTT
GAGAAATCTGCACACGTCTCTGCTACGGCCACATCCCTGT
GACCTTAACCTTGTTATATGGTAACAGCTACTTGCAAGAG
GGGCTGGGAGCTGTCCTTACCCTGGGCAGCAGTGTGCCCT
GCTGAAGTACTGAATTCTGTTTCCATAGCAAAAGGGGAGA
TTTGCAGTCTTAGGGAACAATGAGCAGTGTCTCTCATACA
GAGACCTCTTAATGATGTGAAGTGTATCTCTCATGATGCA
CCTGAGATGAATTTGGTGCATGCATCACTTAAAATATCAT
TGTATCTTGTGTCTCTGGCTAGATTATGAGTCCACTGAGG
TCAGAACATCGTCCTTAGGTTTCACTGTACTGCTTTGGTA
TCCAGCATGATGTCTTCTAAAATAGTAAATATACTATACC
ATCGATATTTGTTCACTTACTGGGGCCAGATGTTAAAATG
ACACATGAGTCCTCTCTTCCTACATTTTAGATTGCAGATC
CAGACCTTGAATCTGCTGCTTCTTTATTCATTTTCCAAAT
TAATGAGGGTAGTGATAAGTTTGTCTTTCTTGGAAGATGT
TTGAGTTGTCTGAGTCGGACTTTCAGTTTGGGGGGTCAGC
AGATAGAACAATATGGTGATAGAAAAGGAACTGAAATATG
TCAAGGTACTGAAGGGCAAAGGGAGACAGATCTCATCACT
GAATCCATTGGCTTTTGTCACCAAGACACAATCTCTATAA
AGAGATGCTAAAGAAGTGTGCTTTAACTCCTGTCAGCTGT
TCTTGAGACTTCAGGAGAATGCATTTGAATTCTGAGCAAT
GTTAAGTGCAGTGAAATAGAAGGAAAAGCTAAATCTATCT
TCCAAGCCTTGAATATTTATGAAAATTAACTATAAACATT
TAATTATTGTGGATTCCAATGTGTGTGTTTATTTAAAGAA
GGGTGGAATGAAAAAAATCAGCAACTTTTACAGTTCGCTA
CATCTGCTTTTTTTTTTTTTTTTTTTTTTTTTTTTGAGAC
GGAGTTTTGCTCTTGTCACTCAGGCTAGAGTGTAATGGTG
CGATCTCTGCTCACTGCAATCTCTGCCTCCCAGGTTCAAG
CGATTCTCCTGCCTCAGCCTCCCAGGTAGCTGGGATTATA
GGTGCCCACCACTATGCTCAGCTAATTTTTGTGTTTTTTT
AGTAGTGATGGGGTTTCACCATGTTGGCCAGGCTGGTCTC
AAACTCCTGACCTCAGGTGATCCACCCGCTTAGGCCTTCC
AAAGTGCTGGGATTATAAGCATGAGCCACCGTGCCAGGCC
TATAACTACTTTTCAAGAAAAAAACAGCCCTCAGATTTAC
GCAACTGTTTTCCACCATCCCTTGTGTATAAATTGGTAAT
CTGTATTGTACTTTATTAATATTGTTGATTTCGCACTGTA
ACTCAGCTATAAAGGAAACCGACGTCAAGGGGAGAGATTT
AATCACAGAATAATCAGGGCTAGAATTTTAAGTAGGACAT
CATTAGCATGTTAATGAATTTTCCCACCTTATGCCAGCTG
CTGGAGTAGAAAAGATACTGCAGATGTAGCTAAAAAATCT
GGCTGGTTCCCTGGCCCAGTGAGCTGTCAGGAATCTGTGG
AGGGGGATCCATAAGCTAAGTGAAGGGTTCTCAGTGAGAA
TACCAAACAGCAGGATTTTGTTTTTCTGAGAACGATGATT
AACCATGCCCAGCCTAAACTCATTTGTCTTTTGGTGAGTA
AGAAGGGAGTGGGAGGCAGAGAAGGGGCAGTTGAAGGGTA
AGGAAGTTGGAGTAGAGGCACCTTTCAAATTACGGTTTGG
GGTTAGTTTGCTTCAGACAGAAAAGTTGTAAGTTCACAAT
GACAAGATCCTGCCCTAATTTTTGGAACAATCTCGTAATT
TTTGAGCTTGAAATAGCTAATGAAAGGAAGCACAAGTGTC
TCAGTCCATTTGTGTTGCTATAGAGGAATACCTGAGGCTG
GGTCCTTTATAAAGAAAAGAGAATGCTTTGGCTCACAGCT
TTGCAGGTTGTCTAAGAAGCATAGTGCCAGCATCTGCTTC
TGGTGAGGGCCTCAGACTGCTTCCACTCATGGCAGAAAAT
GAAGGGGAGCTGGCGTGGCAGATCACTGGAGAGAGAGGAA
GCAAAAAGAGAGAGAAGGGACGTGGCACACTCTTTTTAAC
CACCAGCTCTCCCAGAAACTAACAGAGTGAGAACTCACTC
ATTGATGACCAAGCTATTCATGAGGGATCTGCCCCCATGA
CCCAACACCTCCCATTAGGCTCCGCCTTCAACATTGGGGG
TCAAATTTCAATATAAGGTTTGGAGGTCAAAGAAAGGAAA
CTGTAGCAGCGACAGATTATACTGAGATACTGGTTTAACT
CTGAAGTTCCTGGATGCAGCTACTTGCAGAATTTCACTTC
ACACCTATTAAGAAAAGTCTTTTAGTTTAGAAGTCCTGTG
AGTTACAAGTTCTGCATATATAGGCAGTAATTCTTTTTTC
CATATATATCAGATACATGTAGAAGAAACGTTCATGAAAA
AGTAGAACAAAAGAATAAAATCTATGCGTCTCTTTTATTC
GCAGGGAGAGGGAGGAAATGGAGAACCGGGACAATACGTA
CAACAAAGACAAAAACAATAAAATTAACAAACAACAATAA
AATTTAAAAACAAAGACAGAAGAAAATGCCAATGTCAAGT
GTTAATTAGTTGGTTGAGAATATGATGTGATAATGAACTT
CCTAGAAGTCAGAGCACAAAACACAGTTGAAGCATCATCC
TTCTTCCTCAAAAGCACCTTGAAAAGCACAGAGTTTTTTT
GGGAATTCAGAGGGATGCTAAATTCTTCAAGACAATTCTC
TTGAAAGCATAGTGGAAGGTCCTCCTGAAGAGATTTATAA
CACATGCAAAAAACTCTTTTACTTGTATTATTAGTTTTTA
CAACTTTTTATTTTAGGTTCAGGGGTACATGTGCAGGTTC
GTTATATAGGTAAATTGCATGTCATCAGAGTTTGGGGTAC
AGAGTATTTTATCACCCAAGTGATAAGCATGTTATCCGAT
GGTTGTTACCAATGACCTCTAGGAAAAAACTTGTTAGGGG
ATCCCTTCAAAGCAGGAGAGACTGTGGACAGGAGAGACCG
AAACCACATACACATTTTAGATATGTAGGTATGTACAGTT
TTTCCCAGAAACAGGTCCAGTTTTTCAGCAGATTTGTAAA
GGGGTCGTTCTAAGATCCCTCAAATTTTAAGAAACATTAA
GGTATTAAACTGTGGAGGTGAATACGGGCTTGGGCTAGTG
AAGTTTAAATACGGCATCTTCCAGCGTCTGACATTATCCC
AAGATGTAACTTAGTACCTAAAAAGTGACTGGAGACCACA
TCCTGTAGACTCACCAAATATCACTTCTTTCCTCTGAGCT
TTGGCTAAGACCTACGTATAAGACAACTTAGCTCTCTGGG
CCAGAACAGTGATAGCGCTCTTGATAACAGAGGGCCAAAC
CGTCTGCTTTGGAACCAGATGAGTGTTGCAGTGCTGTGTG
TCAAGAAATGTAGAGGGTTATATGAGAAATAGATACGTGT
CTGCCTTTCCAAATTCGGAATCTTCAGTCATTTAGATTAA
AAAGTATGTCAAATAGGATCTTTTGGAAGAAATAAAAAAA
ATTCAAAATCTTTTCCCTCAGGTTTTTCCAATAGGCTGAG
GTTTTAAATCTCTAATCATTTATCTTTGATTTGCCTTATT
GATTACTTTATCACTTTTATCAGGACCCTGATTAAATCTG
TTTGTGTTTTTAATTTCTCTCCATTTTTTCCTTTCCAATT
ACATCCTTGCATCACTATTAGTGTGATTATTTCCCTTCAG
CCTTTTTTGCCTGTGAATTTCTAAGCTGAAAATTGCAACT
AACTTTCTCTCTCCTTTATTAAATTGCTGTGATAATTATT
TTGGGAGACATCCCCATACAGTGCAAAAAGCCTGGATTAG
GATGTAGGGGGGCATCAGTTTAATCTCAGTCCTGCCCTTC
CCTAATCATCTGCATAGCATCTGACATATGTAACATCAGA
ATGTGAGGCTCAGTGAATGAATAATCTTCAGCAAGTCACT
GAATTTTATCTGAGTCTCAATTGCTTCATATATAATACTG
TAGAACCAGATCTTGAAGTTGCATTTCTATCCATCCATCC
ATCCATCCATGCATCCTTTCCACAAGCATTTATTGAGTAC
TTCCAATATGCTAGGTGCTGTGGCAGGCCCTCATGGTCCA
GAGATGAATTAGATAGTCCCTGTGGCTACTGAGGTCCCTT
TTAACTGTAGCCCCTTGTATGTGAATTTCCATAATTCAAT
TGATACTTTGTTCATTTATTTTCTAGCTCTCAGTAACTTT
TGATCTCCTTTTCCCACTTTTATCCATATATAATTTTAGA
AGTCCCTGCTATTGTTACGTCTTTTTTCACTTGTTTCTCT
ACTTGTTTCTATACTCCTTTAAAATACATAAGTCACATAC
CCCCCTGGGTGGAAATGCAATGATGTTTTCAATTATATTT
CATACCAAATTGCAACAGGCAGTTTTTTTTTTGACATGCT
AATTTGTTTACAGCAGGAACTTGACTCTACGTAATAAGGT
GGATACATGTATCTCTTAAATATCTGCCAGATTTTCTGCT
TTGTAGATTATTTTTACTAATCAGTGCCTGTTAGAGTCTC
TTTGTACATTTCATATGGACTCTGGGCTTGGGCTAGTGAA
ATTTAAATATGGCATGGGATAATGTTGGTAGACACATGTA
CTCACACACACTCATATAATGTCCTGAAGATTAAGCTCAG
AGTGATGGTAAGTGGAACTTCGTGATCTTAAAAAGAGCCT
ATTTGCCATGTTTTGGGTGAGGGGATTATTTTTTGCATGG
GGACCCTACCATGTATTGCAGAACATTTCACATCCCTGGT
CACTGCCTGCATCCAACTCTTCTTCCCACCACCATTTTTC
AATGCCCCTAGGTAGGAGTGGTACCACACTCAGTTAACTG
CACAACTTCAGTTTATGCTTTATGTTTTAATATCATCCAT
ATGATTTGAAAATATATTGTTATGATCATTAGAACTTGCC
TGGAATTAATAAAACTGAATTCTATTATTCACGTTATCTT
TTATATAGATCCTTAGAGGTTTAAATATAAATTCTTTGCA
GATTTCTACTTCTGTTGCTCTTTACTGTGTATGTTCAGTA
TGTGTTTCTTGGGCACAGATTTCTGTATGCATGGATGAGC
TACAGCTATTGTGGATTTAATGTTTTCTTTGAAGAAAAGG
AATGATCCCTTGTATGAAGTCACCCTCTTTTTAGTAACAA
AGACTTACCCCTTTCTTCTTGTTTCTCAAGTACTTGAGAA
CTAAGCACTGTGCTAAGGCTTGACATACTTTAGTTATCTC
ATCCTCTGGACCACTGTGGTGCTGGCTCCACTGGAATCTC
TGTTTTACAGATGAAGAAGCTGAGGTTTAGGAAGGATCCT
GCCACAGAGCCTCCAGTAGGCAATGCCACCATCTGAATCC
TTCTTAACCTGCCATTTTACCTTTGACATTGCTTTTGACA
TTTGTTCTTTATGAACTTGACTCCTAATGTCAATGTATCC
ATCCCACAATCTCATCGCCCTACCTAAATACCACACTCAT
AGATTCATAATTATGAAACAAAAGTCTACCAAAAGTCATC
TATTGCTGATGTTGGACACCCTGAAAAGACGGGTAATTTT
TTTTTTTTATTTTTGAAGTTTTCAAGCACCCGCCCTATAT
TTTGTGCCTGAAATGATGATCTACTATCTGCCATGTTGCT
AGAGCAGATGGATAATTTAACTCAGTAGTAGGAGGTTCTA
TAGGTTATCACCCTATGAAACTTTTATGTATCTTTTGTAT
TGAAACCTCAATTCTTTATTTTTGAAGGGTGACTAAGAGA
AACTTGGCATACTACCATAAATTAGAGAGAAGTTGAGCTA
TAGCAATTTAATTGGATACATATTTGTTAACTTCAAACCA
GATTTTTTGTATACTTTCAAAGAACTGTTGCTAGTTCTGC
TTCCTGTTTTAAAATGCTGAAACATCAATGTTTTCCTTTG
TAGTCCTGTAAATAAATGCATTGGTTTTTAGATTGATACA
TTACTCAGTTTCTTGTAAAGAAGTAGTTAGAAGCCCTTTT
GCTTTTAAGAATTTACTAATTTGTCATCCTATTGATTATA
AGGAATTCAATTTGCAACATGTGATGTCAATATTTCTAGG
CTTCTTTTGAGTGAGTTTTGAACTTTAGTTAAATAAAACA
ACTTTTTTTTTTTTTTTTTTTTTTTTTTTTTTTGAGACGG
AGTCTCGGTCTGTTGCCAAGGCTGGAGTGCAGTGGTGTGA
TCTTGGCTCACTGCAACCTCTGCCTCTCGGGTTCAGGCAA
TTCTCTGCCTCTGTCTCCTGTGTAGCTGGTGGCGCCGCCA
CCACGCCCAGCTAATTTTTTTGTACTTTTAGTAGAGATGG
GATTTTCACCATCTTGGCCAGGCTGGTCTTGAACTCCTGA
CCTCATGATCCACCTGCCTCAGCCCCGAAAGTGATGGGAT
TACAGGTGTGAGCCACTGCGTCCGGCATAAATAAAACAAC
ATTTAAACTATTATATAATTTAGGATTTTCAGGAATGAAT
GTTGATTCTTTATAAACCAAATTTGATTTTATGAGGTTTT
GCGGAATTTAATTTTACTAGGGCTAAATATGACATCTTTT
ATGTGGTCACAGGTTTTTCAATGATTAATTTGATACGAAA
TATTTTATTTTCCTTTTTGGCATTACCATGAATTATGGTT
TCCTGTACACACCCCTGCCATTTTAGCTGTGTGCTTTTTC
TTTGAAGCTGCCATATGTTAACAACCCAAGGGAGATGGTA
TTTATTGGAGAGATCATCATTTGTTGCTAATTTGATTTTT
CAGATTCTCTGAGCTCTTATAAAAAAGAGAGAGTATGCTG
ATGAATGTTTTCCTGCCCTGACCACTTTGAGGAGCTAGTG
TTTGCTGCCCTGGGCCCATTCTACTTTAGTCCCGTTATGT
TTTGGACTTGGGGTTGGCCACTCTGTATGATCCACTTTCC
ATGGAGGCATTCTGTAATTGGGGAGGGTGGACAACCTGAG
TGAATGCACTGCAATTCGATACTTATGGCCAGTACAGAAA
CCATCAAGAATTGCTTAAGGATTTACTGACTTGGCATCAT
CAAAAATTTATGAGGCAGGCATGCTCACATTCCACATGCC
TGCATAGTCATAGAATGTCGTTTTTTCTTTTGACATTATA
CTTTCTGGAGTCTTAATAACCCATTAACAACTGATGACAC
ACTTTGCTTTTTGTTTTAATTATAACCAAATTTTATTTGC
CAAAATGATGTTTAATTTTTTGGTGTATTAACCCATTCTG
AATGTGTCTCTTTTCCTGTGTTTACTATGACTGCTTTACG
CTTCAGGTCTCCCCAAATCTGATATTTTCCCTCCCCCAAA
AAGAATCAAAAGCAATTATATTATGATTGTATGGTCTGTC
AATGAATGGAAGTCTGTCTGGTTTGGACAAAGTGACTGAA
ATCTTGAGCTTCTTTTTAACTCTGAATTGGATCCAGCATT
CAATTTGGTTCATATGTACCAATTATGTCGGGTGAGACAC
ATACATTGGAATTTGGCAAATGTCTGTGTAGCCTTCACCC
AACTCCATTGTTTTCAGAGACTGAGTAAAAGTAGTGGCTG
GATACCAACTTCATGTCTGCCCTAAGAAGGTCACCAAACA
CTGACATTCCCCAGTGGTCTGGAATCCTGCAAATCTGTCA
GCTTTTGGAAGTGATATAATTCTCCCCTAAAGATTATAGA
GAAATTCTCTGAAGTCAAAGCTGATGAAACTTCTGGAGTT
ACTCTAGGATAAAATTATAATTTATTTCAAAAAATACCTT
TAGCATAAAATAAAATTTTTGAAATGAATGAAAAATGTTT
ATCATACAACTTCTATAACAGAGCCCAGGTTGCATTTTTA
GCATCCTCTTCTGTGCTTGCAGCATAGGAAGGCTTTTTAC
AGACTTGTACTGAGGATGCAGTACATCCTCCGTCTGAGGA
TGCAATTGTACATCCTCTGTCTGTCCTTAACCTTATAGGA
CAATAGTGAGAGCATGGCACCAATTAATCCTCATAACTGT
ACTTTGAGAAATTTATTATTCCCAGTCTACCGATGTGTGA
AACTGAGGCTCAGTGAATTAACAGAGTTGCTCAAGTTTCT
GTATATGGGAAATCAAGAACTGGAATGAGACTCATCTGTC
TCATTTCAGAGCCATACTCTTCATTATACACTTCTGTGTC
CCTGGTTGCAATATGGTATTCCAATTTATTATTTGTTATG
TACGTAACAGTTCAAGAATCAATATACTGTGACTTAACTA
CCTCCTTATTCCGAGGTGTTTAATGATTAGTTCATGAATT
TCTTTCTGAAGATAAAGTGCCAAGAGTGGGATTAATGACC
CAAAGAGTGCAGTCATTTTTATGGCTGCATACATGCTACA
GATTGATTTGCAAAAGGATTATAGCAATTTAATTGATACT
ACCAATCCATCCTTTCTAATAATAAGCATTATTTCTTAAA
TGATTATTGGTATAACAACAATCGAGTGGTATTTAATTCA
TGCCTCGTTTTTGCATGTCTTTTTCTAATGCATTCAACTT
GTTTTTTTGTGCCTTTAGAATTTTTTTTTTTTTTTTGGGA
CAGGGTCTCACTCTGTCACTTAGGCTGGAGTGCAGTGGCA
TTATCTCGGCTCACTGCAACCTCCAACTCCTGGGCTCAAG
CGATCCTCCCATTTCAGCCTCCTGAGTAGCTGGAAGTACA
GGCATGTGCCACCATGGCCTGGCTTGGTAGAGACGGGATT
ATGCCATGTTGCCCAGGGTGGTCTCTAACTCCTGGGCTCA
AGTGATCCACCTGCCTTGGCTTCTGAAAGTGTTGGGATTT
CGGAGTGAGCCACTATGCCTGGCCTAATTTTTTTCATTTT
GTGTTGCCTACGTCCTTCGTCTATTTGTTTTATTTTGAAG
GAGGCACCTAGTGGTTTCCTTTTCTTTACGTAATATGGTT
ATCAATCATTTTTTCCTATTTGTATGTGTGTGTGTGTTTG
TGAATTTACCCCCTCATCATGATTAATAATGGACCAAGAA
CAAAGTATAAAAAATAATAACATGTTGAGACAACAGTATA
GAGTGGATTTTAAACTTCTTAAGGCATTAGGGTGCAAATG
ATGTACTAAACAACGTAGACCGATCTTTCTGAGTAAAGCC
ATCCTATTTCCACTCTGTGTATTAATATGCATTGGACCTG
GCCTTTCAAACAAATGTGATATTCAGGGAACTGTCGCAAT
CGAGACCTTAATAAACCAGTTTCACTTTTTCCAGTAAACC
TGTGAAAGGTATTATTTTACCTTTTCTCCACCGTTAAAAT
GCAGAAACTGAGAGAAGTACTCAGTATCCTACCCATGACC
TTATTTTTCTTCAGGATGCATCTCATGTTTTGTACTTCAC
TGTCTTTGGCCTTTTTTTTCTTTATTATTTCCTATTTTCT
TAAGTTGATCCTTTATAAAAGCAACTACTGCTTACTGGAC
TATTTTTTTCCTTCCAGAAGCATGCTGTTATTTGATAGGT
GAACAGGTAGTGTCTTGATGGTGTCTGTGGCCCTTGAAGC
TGCAGTTTAAGGGAGGGGGTTCAAAGAAATGGTAGAGAAA
GGCTGTCCCTGTCCTGGAAGGATGCCAGACAGGATGACCT
TTGGAACTGTCACCAGGGGCATGAAAAACGTGTTTGCAAC
AGTTCCCTGCCCTTCTCTGCACAGACGATATGCAGCATTT
GGTATTAAGGCAAAGATCCTTTTCCATTGATGATGTGTAA
TCATAAATCATAAGCAATTTCTTTCTTTTTTTTTTTTTTT
TTTTTTTTTTTGAGACGGAGTCTCCCTCCGTTGCCCAGGC
TGGAGTGCAGTGACGCGATCTTGGCTCCCTGCAAGCTCTG
CCTCCAGGGTTTTCACGCCATTCTCCTGCCTCAGCCTCCC
GAGTAGCTGGGACTACAGGAGCCCACCACCACGCCCGGCT
AATTTTCTTGTCTTTTTTAGTAGAGGCGGGGTTTCACTGT
GTTAGCCAGGATGGTCTCGATTTCCTGACCTCTTGATCCG
CCCGCCTCGGCCTCCCAAAGTGCTGGGATTACAGGCGTGA
GCCACTGCGCCCGGCCATCATAAGAAATTTCTATGATTTC
GGATTCAGGAAGGCACCTTTCTACCTGTTGCAGCAGTTGG
GAGTCATTCTCCCTCCACCCCGACTACGTCTTCCCACAGC
TTTTGGCTCCTCTGGCTGGCTTTCACATTCTCCTCTCCAC
CTTTGGACTATCCCACACCCTTGTCTATCCACACATTCAC
TCCCTACATCCCTTCCATGCCTAATCAGGACAGCTCTTCT
GACCACCTTAACTTGCCACGATGTCCGCGTGCTCTGGAAA
AAGTGCGCTAAGCCCCGCCCCGCCCCTCCCCGTGTGGTCT
GAGTCGGACCCCACTGACTCTCCTGCATACACATCCTCTG
TCCTCCTTGGACTCCTATTTATAGCCAGTCTCTCTGTTCC
CACGCTGCATGGCATTTGATCTGATGCTGGGAAGGTAATC
ATTATCCTCCCTTAATGTTTCAGGATTATTCATTCTATTT
TGCCATGTCTAATGTAATATTTAATAGCATCTATGAAGAA
GCCTGAAGACTATAAATAAATGCTCTCTTTGATATTGAGA
GGGTTTTATACAATATAAAATTTAGAGTACATTTTTTTTT
TCTCAGGAGGTCTGACATTATTAATTGTGAGCCCCAAAGT
AGAAGCTTTTATATTTTAGCGTAATGAAGTTTACCATATG
TTTCAAAGTCACTTGCAATTGTGCTTCTCATAATGACAAT
TAGAAAGGTCATCCTGTCTTGCCAGGCTCCATTAGGTATA
TATTCCAGCTCGTGACTGTCACCGTGAAATGTGTTAAGGC
ACTTTTATGCAAATACAAGGGGAGACATGGTATTTTTTAT
CCCAAAGTGTAGCTGTTTACAACTAATTACCAAACACGGA
ACAAGGCTATTGTTTGCCTTTACATGATATATGGGCATAG
AAATTTCTAAAGCAAGTTCTCCTCTGTCTTTTCATTGATT
AAATTATATGAAGTCACCCTCTTCCATGAAGCTTTACATG
ATGAGGTCCCCAAAGAACTGAATAAAGAAATTTGTCATTA
AGACACTGGTGTATTTCTGATTTATATATTTTTTTCTGCT
TAACTTGAACAACTTATTAACTGCATTAAAGTATGGAAAC
AGTTATTGTATTTAACTCTCTACATGTGAACCTTGAAGAA
ATGATGGGGCAAAGGTGAAAGGAAAGGGAGGAGATGAGGA
GGTGGCACAAGTAATGTTTTCTTACGGAACTTGTAGAGGG
ATAAACCTACATTAGAACCAAAGCAGAGAATTCCCGGGAA
ACTGAAACATGCCATTGTGGATGTGAGTCATGGGAACTGA
TGCTGGAAAAAAATAGTTCCTAATCTGGCTTGGGAATGGC
AAATTTGGTTGCCACAATTGAAATATTAATCTACTTCTTT
GTATGAATGCCCTTTCATTTATGCCTTTTTCCCTCTAAGA
GGCTTCGGTCTGAATTATGAGAGACAGGCTAAACTTCTCT
ATTCAAGCCTTTAGAATTTGCAAACATTTATCAATAGAGA
AGAAAGATGGATAAAAAGTTCTGGATTCATTAATGCACAG
CCATGGTCTCTACAGTTTTGAAATTTCTCACTTGGGAGAA
TACTGGAGAAGAACCCGTGGCCCATGAAGCATTTGACTGT
TGCTATTTCATACTCTTCAAATGCTTTAATTTAAAAAATT
GATCTATGAATTGAACATATATTCATGGGATGCAGACACT
GCAGAGAGCTGCCTCTTCCTAGCCTTTGTGTTTGAGCTAT
GTTCTGGTCGCTTAATCACCCATCTATCTGGAGTGGTTTG
TGTTCAGGGTTTTCAGAGGCAATGACTCCATATTCCTCAA
GGAACTTTCCAGGCAAATGAATTTATTACTTTTTTAATAT
TAAAAATGATCCTTTTTATTGAGAGTGATAGAAAGGGAGG
AATAAACAGTTTTAATAGCCCTGCGACACATAGGTGGAGG
AAAAAACCGCCTCCATGCTTACGTAAATAGGAAGGAGAAC
AACTGTAGCAAGAATGTAGAAAAGGATTCCTTTCTTCCCT
CTTCCACTCTCTTGTTTTTTGCCCTCTGGCTTAAAGCTGT
TAACATTGGGTGAATGTCCCTGTTGTCATCTTGCATTATA
CCTCGTCCTGTTTGTTGTTGATAGGGATGGATATCTGAGA
GTCTGTCTCAAGAGTTACATGTAAGTTTGTGTAAGGCCCT
TCTTTTGCTTCTACCTTTTGCTCATTGTTTGGATGCATTT
TGTAGGACTGTGAGCTTGTTTAAAACACCTGTGCAGCAGT
GGACCCTTGTGTCACTGCCTGGCCTCTCATTCAGAAGCCT
TAGCTGTTCCTCAACTCCCACAACACATGTTGAGCGCCTC
TCAGGTGCCAGCCACTGTAATAGGCACTGGGGAGTGGAAG
GGTGACAAGATATGATTCCCGACCTCAGGAGGTTTGCAGT
CACTGGTGGAGGAGGCATATGTACACAGCAAATAGGACAT
GATGTGTTGAAGGATGAAATGAAGCAATAAACAATGGGTG
TCAAGACAGCAGAGATAAGGACAACCAATGATGCCTTCGA
GGAGCCAGGGAGAGCCTCACAGAGGAGGCAGGGCATGCAT
CATGGCTTGGGGATGGAAGGGACAGAAATACTGTTGTATT
AGGGAAGAGGAGAGCACAGACTCAGAGGTCAGAGGAACAT
GGCACATCTAGGAGACAGGAATCCAGTCCCAGCCCTGCCA
CTTAGCAGCTGTGTAGCTTTGGGAAAGTTTGCCGATCTCT
CTGAGTATGTTTCCTCCCATGTAAAATAGAAATGCTACTA
CTACTAATGTTGACCTCCTAGGACCATGAGTAGATGAAGT
AATAATACATGTAACAATCTTGGCTTAGTGCCCTAGCATA
TCATAAGGATTCAATAAATATTAGTTTATGTGATTATTAA
TCTGGCTGGACTGAAAGGTGTAAGAGTGAGAATGATAGGA
GATGAGGCTGGAGAAGTGGACAGAGCTGAACCATGAGATA
CCTTTTCAGCAGGCTGGGATTTTCAAGATCTCGAAGGTCA
TGGCTAGCCCTTAAAATAACTTGGTTTCTGTATCCTCCAG
TGCTCCTGAACATTCTTGTATTACAGTTGTGTTCATCTAT
TTGCGTTGCTATAAAGGAATACCTTTACATTTATATATAG
GTATTATGTTTATATATAGGAATACCTTTATATTTATATA
TAGGTATATTTATATTGCAGGGTAATTTATAAAGAAAATA
AGTTTATTTGGCTTATGGTTCTGCAGGCTGTACATGAAAT
ATAGTGCCAGCACCTGCTTCTGGCAAGGCCTCAGGAGCTT
ATAGTCATGGTGGAAAGGGCAGGGGAGCCAGCCAGCGTGT
CACATGGCGAGAGAGGGAGCAAGAGGAGAGGTGGAGGTGC
CAGGCTCTTTTTAAACAACTGGATCTTGTGTGAACTCATT
ACCACGGAAAGGGCACCAAGCCATGCATAAGGGAACCGCC
CCATGACACAAACACCTCCCACCAGGCCCCACCTCCAACA
CTGAGGAATCACATTTCAGCATGAGATTTGGAGGGGGCAA
ACATCTACACGATATCGAAAGTTGATGATTAAACACAGTC
TCATATAAATGTTCTATCTCCAAGAAAACCTAAACATTGC
ATACCTATTATAGCTAAGGTAAAAAATACTGACAACGCCA
AGAGCTGCCAAGAAGGTGGAGCAGGCCAATTGCTCATACG
TCCCTGGTGGTATGTGCCAGTACCGCTGGTGGGGGTGTAA
CAGTAGATGGATGACAGTGGCAGTGGCTTATGGAGTCAAA
CATTACACTTGCCATGTGGCCTGGCAGTTCCACTCCTAGA
TACTTATTTATCCTCTAGAAATAAAAATTTTTATCCCACA
AAACTGTAATGAATATTTATAGCAGCTTTATTCATAATTG
CCTAAAACTGAAAACAAGTCACACGTCCTTCACTGAGTGG
ACAGAATAGCAAACTATGGTACCTTTGCATAATGGAACAC
GACTCAGTAATAAGGAACAAACTATTAATATATACAACAA
CCTGGCTACTTCTCAAATGCATTGTACTGAGTGAAAGAAA
CCGGTCTCAAAAGGCTACAACTGCAGCATCCTATTCATAT
AATCTCTGGAAAAGAGACCTCTAGGGGAAGAGTTTAGGAG
TTGGGAGAGGGGCTGGGAAAGGGTCTGATTAGAAATTAAC
AGCCCGGCCGGGCGCGGTGGCTCAAGCCTGTAATCCCAGC
ACTTCGGGAGGCCGAGATGGGCGGATCACGAGGTCAGGAG
TTCGAGACCATCCTGGCTAACACGGTGAAACCCCGTCTCT
ACTAAAAAATACAAAAAACTAGCCGGGCGAGGTGGCGGGC
GCCTGTAGTCCCAGCTACTCGGGAGGCTGAGGCAGGAGAA
TGGCGTAAAAACCCGGGAGGCGGAGCTTGCAATGAGCTGA
GATCCGGCCACTGCACTCCAGCCTGGGCAACACAGCGAGA
CTCTGTCTCAAAAAAAAAAAAGAAATTAACAGCCCAAGGG
AATTCTTTAGGGGCCTTGGAATTGTTCTGTATCCTGTTTG
TGGTGATGGTTACAAGTTACAGCCCATAGAACTGTATAAC
AAGTGAATTTTACTGCGCGTACATTTTTAAAAAATTTTAA
AAACTTGAAAATGTATAGCTCATTTACCACATGCTTTACC
TGTCTAATCTCATTAATCATCTCTGTGAGGTTGATGTTAT
TATTACAGGTCGAGCATTCCTAATCTGAAAATCCAAAATC
TGGAATACTCCAAAATCTGAAACTAATTTTGAGGGCTGAC
ATGCTGCTCAAAGGAAAAGCTTCGCTGAAGCATTTAGGAT
TCTGGGTTTTCACATTAGAGAATCTCCACAGCTAACTCTA
ATGCAGATATTCCAAAAGCTGAAAAAAATCCAAAACCCAC
AACGCTTCTGGTCCTAGGCATTTCAGATAAGGGATACTCA
ACCTGTTTATCTCTTAGTGCCTTATTATATACTACTATTA
TTATTATCGACTGAGCAGAGGCTTTGTGAGGTTTGGCCCA
AACCCACATACCTTCCAGGGGGCAAAACCTGGCACAAGCC
AGGTGTGGGCACTCCCCAGACGCTGAATTTCCACAGCATT
GCGAGTCACCCCTCAAGGAGTCACAGAATGGGAGGTAGAT
CTTTCTCAGGCTCTCGTTCAGGCTGTACCTCAGTTATCCG
GCTCGCTGGTCAGTGTCATTGCTCTGTGCATCATGCTGGT
GCACCTTTGCAAAATGTGCAAATGTTTTAAATGCTTAGTA
TCAGAGAGGGAGTTGCCTACTGAGTATTTTCTGACCCCTC
GTGCTGTTGGCTAAGTGAAATTTGGCTTCTTTTCAAGGAA
CTGCTACCTCCCTAGAGGGTTTGTGTGATGACACCAGTAA
AAACCTTATTCAGTTTTTGTTCAATTCACAGCTTTAACTT
CATCTTCTTAAAAATCACTCAGGTTGTAACCAAAGGCTGC
TCTATGGCTGAGTAGAACTGTTAATTATTAATAACTGTTA
GTCAACTACGTAGTTAACCTCAGACCAGAGGGGAAGAGGT
AATTCCTTAGACACACACACACGAAGAGCAAAATGTTAAG
GTTAGAAAACAGTAAAAAGGATGAAGATATTTAATTCTTT
TTGCATACTTTGTAATTATTTGGTTAAATATCTGTTTCCC
CAGCCTCTGTGCCAGTTTTTCTTGTTGTTTTTTATTTTTA
TTTTTTTCAGAGAGAGGGTCTTGTGTTGTTACCCAGGCTG
GAGTCCAGTGGTGCAACCAAGGCTCACTGCAGCCTCAGAC
TCCTGGGCTTTGATCCTCCCACGTCAGGCTCCCAAGCAGC
TGGGACTACAGCCATGCACCACCATGCCTGGCTAATTTTT
AAAACATTTGTTTTTGTAGAGATAAGATCTCTCTCTGTTG
CCCAGGCTGGCCTTGAACTTCTGGTCTCAAGCAATCCTCT
CACCAGTCCTCTCACCCTAGTCTTCCAAAGTGCTGGGATT
ACGTGAGCCATCGCACCCAGCCTTTTTGAGGCTATTAGTC
TTCTGTCCCCAATTCCTGTAATCCTTGCATAGAATAGGGG
CTTAGTAAAGGTCTGCTGAGTTAGAACTCCATTTCAACGG
ATATTGAACTTGAGAACTGAATGAGACTTGTGGTGTATGG
TATTTCAAACTATTATGTATCCAACAGTCTGGTATTTCAG
AGTCATTCATTTGCCAACTCCTATGTAGGTACTTTGGAGA
TATTATTTGAGTTATTCCTTATGACATCCCATGCAGCAAA
CATTCTCCTTCCTAAATAAGGAAGCTGAGGCCAGGAGTGA
TGAGCCGATTTGCTTTTATGCACACTGGATGGAGTGTGAG
CTGTGTCAGACACATGTGAATTCAGATCCTCATTGTGCCA
CTTCAGAGGGACATGAGATGGGGTAGCTGTTTCACTTCTG
TGAGTCTCACTTTCCACCTCATTCATTTATGTAACCCAAT
GGTGAGTCCAGGTTTTGTGAGCCCTGGGCTCACACAATTT
GAGTATGGGTCTTATTTAAAGAAAAAAATATATAGAATTA
TGATTCAAAATTGGATACAGGGTTTGAAGGGGACTCTTGA
AAGTGGGGGACCTTGAGGCTTATGTGCCATTAGATTCATG
GTAAATCTGTCCTTGCTTTCAACTAATTTTTTATAGTGAG
CCCCTATGTGCCAGGCTGTGTCTGCAGCTGGTTACATGTG
CTGAGCCTAACAGTAGCATCCTGGTCCTCTAGAGTGCTAG
AGCCCACTGGGATATACCAGCAGGAAAAAGACAACGGCGG
TACAGTCAGGTAAGTGTATGATGGGGAGGTATGAAAAGCC
AGGGAAAGATTTCTGGAAGAGATGACATCTAAGCTGCTAC
TCAGATTATGTAAAAGTTAAAATGGAGAAAAGTATGGAAA
GCCCATTTGAGGCAGAAGAAAGAACAAGCATTAGAGGTGA
GAGAGAAAAGCTTCCTTATGGGGACTGCAAGGAATTTAGT
GGGGCTGCGTTGTTCAGTGGGGTGGAGGAGTGGGGACAGC
TTCCACTCCAGAATTAGGCAGGGGCCAGGTGGGCTTGTAT
ACCATTTAAGGAGTTTGGAAGTGATCCTAAGAGCGATAGG
AGGCCCTTGGACAGATTTAAGCAGAGAGTGATCTGATAAG
ATTTGCATTAGGGGGAGGAAAAAAAGGCCACACTGGGTCC
AGCTGCAGAATGGAGAGAGAATCCACTCCACACTGGACAC
GAGGGCCATCCCCCTGCAGGGAGGCCAGTGGCAGGAGAGA
GGAAGGTGACAGGAGAGCAGCTGTGAGGACGGAGAGGAGG
TGATACATGGCAGAGGTGTTCAGCCATGAGAACCAACAGG
ACTTGAGAGTGGATGCTTAGAGACAGGAGGTGCAAGGTGA
TCCTGAGGGAGGAGATGAGATAGAAGCTGAGCTTCCTGGC
CTGGACCACTGGTGGGTGGTATTCATTAGAATCAAGGCCG
TAAGAATGGCAGATTTGGAAGAGATTGTACTTCTCCTTTG
AGCCAGTTGAGTTTGCAGTTTCTGAGTAACACCCAGGTGG
AGATGTTTGGTGGAGAGCTGGTTGCAAAGCTGAGGAAGGA
GGGCTGATTGACTGCAGGGCTTCGGCTGTTCTCAGCATGT
GGATTATAATTCGAGCCGTGCAGATAGATGAGAGTGCATG
GGAAAAGCCAGTGCAGAGACAAGATGGTGCAAAGGAGCAT
CCCAAAGAACATTAATCTTTAGGGGACAGGCAGAGGACAA
GGAGCCACGAAGAAGCATGAGAGACTGCGGTCAGGGATGA
GGGAGGACCGGCAGGAGTGTGTGAGGAGCACGGACTGTTT
TTGTTTGTCGGGTTCCCCTGCCTTTAGGGACACACTAACT
CTTTGGATATCAACTGGTTGTCCCGGAATTCCATTCAGCT
TTGTTCAACTTGTGTACAGAGCCCAGGGTTTTTTTTTTAG
CCCCGCTTCCTTTCAGATTTGATAATTTGCTAGAGTGGTT
CACAGAACTCAGGAAAACACTTTACTTATGTGTACAAGTT
TATTGTAGAGGATACAACTCAGGAACAGCCGGATGGAAGA
GATGCACAGGACAAGGTATGGGGTGGCGCAGAGCTTCCAT
GCCCCCTCCAGGTATGCCACCTCCCAGCGCTGCCATGGGT
TCACCAGCCCAGAAGCTCTCTGAACCCTGTGGTTTAGGGC
TTTCATGGAGCTTGGTTTTATACAATTTAGGGAGACATGA
GACATCAATCACATACATTTAAGAAATAAATTGGTTTGGT
CCAGAAAGGCAAGACAACTTGAAGCAATTTGGGCGGGCAG
GGAGGCTTCCAGGTTATAGGAAGATTTAAAAATGTTCTGA
TTTGCAATTGGTTGAAAGAGTTATTATCAATAAGAAGGAA
TGTCTGGGTTTCGATAAGGGGTTGTGCAGACCAAAGTTTT
CTCGTGCAGCTGAAGCCTCCAGGTGGCAGGCTTCAGAGAG
ACTAGATTGTAAATGTTTATTATCAGATGTAAGGTCTGTG
TTGATGTTGATACCGGAGGGTATAATGAGGCATGTTCAAC
CCCACTCATTGAACGTCATAGCCTGAGCCAGTCTTTCTGG
TTAAATTTTAGAGTTCTGTGGCCAGGGAGGAAGTCCATTC
ACGTGGTTGAGGACCTTAGAATTTTATTTTTGGTTTACAA
AGAGAAAGCAGAGAAGGGTGATGAATGACTGAGCCACATC
CTGGTGCCAGCTCTGGACCGGGTTTGGCTGTGGTTTCCAC
AAATACTTTTGAATGAATACATGAGTGAGGGAGGGAGTGA
GTGAGTGAGTGGGAGGAAGGCCGGCGGAGGTTTGAGGAGA
GTGGGGAAAGGTCTGCCGTGGTGCCTTGAAGGTGAGGAGA
CCTGGCACAGGGAACGCAGAATTGCCAGGTGGATTTGGTG
TCCATTTGGAAGATGGCCCAGTGACTTCTGGGGACACTGT
CCCTGAGATTGTGCATTTTCCCCAGCAGTGCTCAGCAGCC
TGCTTCAGGGAGAGGAAATGGCAAGAGCGGGCATGCCAGG
CTGGGGGTTTCCAGGCAGGTGGAGGAGAAAGGCAACTGGG
TTCAGGAGCCGAATGGAGTGGCTGGAAGGTGAGTGAAGTG
ATGGATGGCTGTGTCTACACTGGAGGCTGATAAAGAAGGG
AAAGTGACAGGTTGAGGGATATGGGTGGCTGGATGTGGCT
GTGGAACAGGGACAGAAATAACTGGGGTGTGGGAAAAGTG
GTGGCAGGGTGGCTGGGAGCTCAGTGGCTCAGTTTGGGTG
CAGATGAAGTAAAGGTGAAGTGGGGTGGGACAGTGAGGCC
AAGGAACCCAGAATCCCAGATATCGGCCTGGTGATGCAAG
GATGGCGGCAGGGCTCAGGGTGGGGAGGAGGTGGAGGTCC
AGGATCAAGGCCTCCAGAGAAGTGGGATGTCCCAGATGAG
AGCAACGAGAAGGACAGCTGGGGGTGAAGCTGAGCACCCT
GAGCCTCCAAGCAGCAGCAGATTATACCTGAAGGTAGAGC
CATGTTAGGGACCCAGGAGGACACTGACTGCTTGGGTAGC
GGTGGGGAGTGAGCATCCACACTTGAGTGGCTGCAGGTGC
CATGATACCCTCCAGGGATAACCAGGTCACTGTTAGGGCA
GAGACGAGGAGGCAGCTTTCAGAAAGAGCTGGGCATGCAG
AGCTTGGTAATCAGGGATGGAGGATCCAGGCAGTAGGGCG
AAGCCCACGGAGGGGCCCACAGGACGGGACAGCTGTGAAC
ACACTGTCCGTCCTGGAATGCGGGCAGCGTCTTCACAGCC
ATCCAAGGATTTGGACCCTGGCCTTCCCAAGTGAGAGCTA
ACTTTTTCTATAATCTCCGCCACTACATAGCTGCCAAAAT
TCAAGGTGGAAAAAGAGCCTCTGTCCTAGCTTTTCATCGA
CGTTTTCAAAAGGAACAGAAAATCGTCGCATTGTCTTGCT
TCTACAATGCCAGTGATTGTCTAATGCATCCCAGATTTGA
CAACAGCTCCAAGGCGGGTGGACACTCACACTGCAGGTTC
ACGTCAATTCCAAATCGCATCTTTACTTTTTAAATGTTGA
AAAAGGAAAAAGACAGTGCATCTTAGAATTTAAGGCAACT
TAATAACTAAAGTGGTGGAGGCTTTTAACTGAAACTGGAA
GAAACAGCATGAGTTTTTTTTTTTGTTTTATATTTCTTAG
CTGAAAGAAACTCAGGCAGGATAACTTGATAAGGAAACTC
AGGTATTTGCCTGTGATTAGTTCAGGAACTGTTGGAAACA
GACTCTGGGATTGGGCAGAACCGGAGTTTAGATTACTAGC
TTGAAGGACTTTTAAGTCCAATTTAAGATTTGGAGAGAGT
TATAAAGGTTAAGCCAGTATTTATAAGAACATGCGCCAAT
TAGAGAAATACAGGAGAATTTGCTGTTTTCCCTGTGTCAT
TGTAAAGATCATTGTTCTTAAATTTACATTAGTTTGTTAG
GCCTGCTGTCACGGAAAACCACAGACCGAGTGGCTGGGAC
AACAAATGTTTATTTTCTCCCAACTCTGAAGGCTGGAAGT
TTGAGATCAAGGTGTCAGCACAAATGGTCTCTCCCTAGGC
CTCTCTGCTTGGCTTGCGGACGGCCGTCTTCTCCCTACGT
CCTCCCTCACATGACCTTCCCTATCTGTGTGTCTGTGTCC
TCATCTCCTCTCTTCATAGGGACGCCGATCAGACTGGTTT
AGGGCTCAACCTCATGACCTCATTTCAATGTTATCACCTC
TCTAAAGACCCTGTCTCCAAAAACAGTCACATTCTGAAGT
ACCAGGGATTCAACATGTAAGTTTTGGGGGAGGACACGGT
TCAGTGCATAGCAGCCTATTCCACACCTCATTTTATAAGA
AGAGAATTTAAAATCAGATCCTTGCCTAGCACTCTTCTGG
TCACACACACAAAATAATCCAGAAAGTTACCTTGGCTGCT
CAGCCTCATGTGGCCGGACCCTCTGTTGCTGTAAGACCTC
ACTGGACCCTTCTCCCTCCTCTCTCCTTCACATGCCGGAA
CCCTCCTTACATGTCTAGATGCCCCAAGCTTGTTCACACC
TTCAGGGTTTGTTCCCTCATCCTAAAATGGTTCCTCCTTG
GGTTTACATGGCTCTCTCCTTTTGCCATTTCAGCCTCAAG
TTAAATCCTGTGCCTCCTAGAATCCTCCCTGACCATCCAA
TGGAAAGCAGCCACCCAGCAATGCCAGATCTCATTACCCT
GTCTCAGTGCGCGGTGTGGTACTTACTGCTGGTTGATAGG
GTCTCATTTATCTTGTCACCAGTGTCCCCAGCACTGAAGC
AATCCCCAGCAGATAGTGTCACTGAAATATTTGCCAAGTG
AATGAATAAAACCAGAAGAGTTAGGAAGAAATGAAGAAAA
CTGGGAAGAACATGGATATTCCTGAAGTCCAAGACTTTAT
GTTTTTAGGTGGGGTTCATCAAAAGGAGGCAGTTTGCCTG
AGGTCCCTCCCCTGGGCAAAGAGAGAAACAGGGCTGGTCT
GACTCCAGGCCTGTCTGTGACTTTGTTTTAATAAGCAGAT
GGTATTTTTGTATACAGTGACTTGGAGAACTTGGAGATGT
GTATCAATGCCGCCTTTCTTCCCTATCCCTTGTGTAACAC
GTCTGGTGTCTTGGATCAAGTTTGGGGCCACATCCAACTG
TGCCACTAGACTGTATCCCATGATGCAAGGATTGTACTGC
ATTCGTACCCTGCAGTGTTTGCACATAGAAGCCTCACTGT
AAATGTTTGCTGAGTGAAACAGTGAATAAATGAGTGAATA
TTTGAATGACAAGAACTGACAGTCTTTTGAAGTTCCTCTA
GGGTGGTGCTTCTCAGACTTCAACATCCATCTGAACCATC
TGGAAAGCTGGTTAAAATGCCAGGTACGATTCAGGAGGTC
TTGGGTAGCCTGAGAATCTGCATTTCTGATGAGTTTCCAG
GTGATGCTATTGCTGTTGTCCTTGCCTCTCTTTTGTGTAG
CAAGGCTATAGGATGTGTCCAGGGTGGTCTGTCTACAGGG
TCAAAGATAATCTTGTGAGTTGACTAGTCATCGAAAGACC
CCAATCACTTCTCAGTTTGTCCAGAAAATAATACAGTAAC
TTTCAGCCAGTTGACTTAACCTCACTGATTTTCAGTTTTT
TACATAGGTGACTTGGAGATGGGTGTCAATGCCCCCTTTC
TTCCCTGTCCCTTGCATATTTTGCCTGATGTCTTGGATCA
AGTTTTGGGCAATATCAAACTATGCCATTAGATCATATCC
TATGATACAGGGATTATATTATATTCATACTCTGCAGTGT
CTTGTACATAGAGGCCTTACTCTAAATGTTTGCAGTGAAA
CAATGAGTGAAGATTTAAAAGACAATAACTGACAGTCTTT
TGAAGTTTACTTTTGAGGAACCTAGTCCAAATATCAGGAG
ATACTATTTGTTGAACACATTGTACCTGCTGAGCTCCTTG
ATACATGTTATGTCTACTTATCACAACAATCCTGCAAGGT
GGAATTATTATCCTCATTTTTTTTTTTTTTTTTTTTTTGA
GACAGAGTTTTACTCTTGTTACCCAGGCTGGAGTGCAATA
GCGCAATCTCGGCTCACTGCAACCTCTGCCTGCTGGGTTC
AAGTGATTCTCCTGCCTCAGCCTCCCGAGTAGCTGGGATT
ATAGGCATGTGCCACCATGCCCGGCTAATTTTGTATTTTT
AGTAGAGATGGAGTTTCTCCTTGTTGGTCAGGCTGGTCTT
GAACTCCTGACCTCAGGTGATCCGCCCGCCTCGGCCTCCC
AAAGTGCTGGGATTACAGGCATGAGCCACCCCGCCTGGCC
TATCCTCAGTTTTCAGAAGAGGAAACTAGTGCTCAGAGAA
GTTAGACAACATGCCCAAGGTCCCTAAGTCAATAACCAGG
AGCCAATAACAGGGATCTGATTATGATGATGATGGTGTGT
GTGTGTGGTGTAGTGTATGTGTGTGTTTGCATGTGTATAT
GTGTGTGTGTGTGTGTGTGTATGTGTTTCCCTCATACCAT
TTTGCTTGTTAAATGATCCTTTAGGTTCTTTCCAACTGTA
TGGTTTTAGGTCAAAGGCAAAGCATGATGCAGTTCACTGT
GAGCTGTGACTTATTATACAAGCTCGTGAAGGAGTCAGAT
GCCTTTTCTGATCCTCAATAGAACCTTTGTCTTCTCACCA
CCATAACACACTGGTTTCCCTTCAGGAACTGATTTTATAT
TCTCTTGAGCACATATGCGGTTTCTCCTACAGACTGTAAG
ATTTTTAAGAGCAAGGACTGGGTCTTATTTTCCATTTTGT
TCCCTACTGTCGTCGATCCTTATTTCATTCAGTGGTTTGA
TTTGAACAGAACTTTGGAAGCATGAGACAGACTCTGTACA
TTAAAAAGCTTCCATGGCACTCACCATGGTGTCCGAAGTG
TCACCAAATCTCTGCTTGCCTGAGGTTTCTCTATCTTGAT
TAATCTTGATTTGTGCTATTTTTTTTTTTTTTTTTTGTGA
AAGAGTAAATGCCTGTGGGAGGGCTGGGCCCCACCTACAG
AGGACTCTGGTAGTGTGCCAAGAGCATGACTGCATAATTG
GTGCATGTGACAGGGCACAGAGGAGGGTGGAGGGGTCCCT
GAATGATGGGGGTACCTTCCCCTCGGGCGTCTTTATTGTG
TCCCCATTGGCATTACTGTTACTAAATCAGGGAACGGATG
GAGGCATGAGGTAGGATTCTGTGACAGACAGCCTTTAGCG
AGTTACCAATGATGCCAGAGTTGACCATCAAGTAAATCTG
TTACCTTCTGAAAGACATCTCTGTCTGTACAATGCTAGGG
CCTGAGTTGCTTAACCTTCTAGTAAACCAGAAATTTCTCT
CACATGTCCTTGGGGTGATGAAAATCTCCCCGAGTTGTGC
AGAGCACAAAGTAGAACCTGACAGGGAATATTCTGAAATA
ATTGTGTGGATGGTGACAGGTAAAAAAATACACCGTAGAG
ATATCGATCCTGTACGAATGCAACCTAAGTTGTTGCTCCG
TTAAGAAATGTTTTTGGAGTTCTTCATACACTAAAAAAAG
AGAAGAAGACAAAGAAGAAAAGTGGAAAAGAAGAGATTTC
TCTTGTCTTGTATGAAGCAGCAACATAATATTCTATGAGA
ATTGTTTTAAATATGGTAAAGTAAGGGCACTTCTATTTAA
AGGATACGTCTTTGGTTCATTTTTTATTTTTAATTGTCCT
GATATCTGTTCCTTTTGGGAAAGTCCGATGCTCTGGCTCT
CTGCTATCTGTTCAGCCAGCCATCAGTAGAAGTGGGAACA
CAAATAGCTCATTGTTTTAATTTTGGATTTCCTTAGGCTG
TTGCTGTCACCTAGTCATCTCAGACACTCTTACAGGGAAA
CCAGCACTGGCAGGGTGTGAAGGTCAGAGCAAGGGCAGCA
GTGCTTCCCAGGATCACGTGCCTGGAGAGATCGGCATGCC
CTTGACTTCTAAAGGGGGCCTGTCTTCCACAGGACGAGAG
CTTACTGAGCGCTTCTTCTGCACTTACTGTACATTGTCAT
CCATACGTTAGTTGTTGTTACCATAAATGTCCTCACACAT
CTGTGGCATGTCGATGACAAGAGCTTCTGAGTATATTTTT
GAACTGTGTTTTTCTAAGGCAACTTTAAGTGCTTACGAAT
CCAGTGGTATATGGGTGGCCATTGACTTTTAGATTCACGA
CAATGTTCTGAGTGGGTAATTCACCACCTTTCTCTAACTT
TTATGTCCTTGAGGAACCTGAATGTGCAGATGACTACCTG
TACCTGCTGAGCTTCCTCTCACAGAGTTGGGGAGATAAAT
ATGCTGCAAAACCTGCTATAAAACAGTCAGCCCTGAGCAG
CAGGAAACTGAGTATACAGTCACTCACATAGCCAAACCCA
GGCTCAGGCCGACGTTCACCCCTGTCCGAAGAGGATGGAA
ATGAGACCATCTCACACCTCACATGGAAGTACAGACCTGA
AAGAAGAATGGGGGCTCCCCCAGCACAGGTGTCCTCATTT
TACAGGTGCTAAAGGCTGTGGTGGAGACAGAGACGGGGAG
AGGAGCTGGCCGTGATGCATTGTCGTGAGCATCTCACAGG
TAAGGGCCATGAGAAGTGAGGACAGAAGGGCAGCCAGGCT
GGCTGGTTTTCACATGGGCCAGTTGAGTGGGACTGTGGCA
TGGCCGGGGAAGAATGAGCATTTGAGGAGGCAGAGTTCCC
TACTCTTCTGAACCTCTGTTTTACAAAAGGCTTAGAATAT
AAAATTGGGACATCATCTTTGGAATGGAGGGAGCAAAGTG
TTAACCTGGATAGCTTTGGTGCACAAGGTGAGATGTTTGC
CAAGGGCTCACACGCTCTCCTTCATAGGAGAGGGTGCTTA
GGAGGAGGTCTGGCTCCTGTGAGATATGGGGCCTGTCCAG
GACCTTCTGTTGCTACAGCAGGAACAGCAGTGTGAGGGAG
GGATGTTGCTCTGCCTATTTTTCAGTCGTGGAACGGAGGC
TTTGAAAGGTTCGGTAACTTGCTCGAGATCACGCAGCCAG
TGAGGGATAGCATGGATTCAACACCAGTCGGCTCATCTCC
AAAGGCCTGATTGACAAAAACAAATTTCAATGGATTTTAC
CTTTCCTCTGTAATAGACGAGGGATATCTCATTTCAGAAT
ATCTGAAGGTGACATTTGGAGTTGCTCATTGATTCAGTTA
TTCTGAATCTTTATTTCAGAGCTTATTTATCTCAGGTTTT
AGATTTGGAATGCTCCAAAAGTATTCATTGCTTTCACTCC
CCTTTGCACTGCTGAGTAAAGGTGATGTAGGAGAACTACT
CACGGGGGTGAGCACAGCAAGGGTACGAAGGATGTAAGAT
CAGATGCGGCTTTTCTATGCATCTTTCTTAGACGCATTAC
CCTTAACCCAAGAGACAGTGAGGATCATTATTAACTTTCC
TAATATTTTGTAAAGCATTCAGATATCAACATTTGGAGGA
CATGCTCCTGGTCTTGTTTAAGTCAGGGCAGGAGTGGCTA
ATTAATTATCTGATTCCTCAGGCTTCACAGTTTCAACCAG
CCATAATTATTTTACAATTGAGGTTCCCTCTCTGCCCAAA
CTGGTATTGGTATCAAGGGCTAAATGCATCAGCTTTGTAA
TAATGGAGACGGGTGCCAATTCCATCTTCCATATGGGATG
AAGTTGGGGAGAGATGGCAGAGAAAAATACATTGGTCAGA
CTGTAAATGATATCGAGTACAAAGAAGTCAGGGATTTTTG
TTTTTAACATGGAAAGGAAATAGAATTGTAACTAAGTTGA
AGTTTCTCTTTGTGCAAATTTCATCTTGTCATTTACAAGG
GATTATGCCACACAGCTATGGATTTGGGCCCAATATTTGA
CCTTACAGCAGCTCTAAAAGATTAGACTGCAGTTAGGAAA
TGCCCTCTGGATCTGATTTTTAAACAGAACCAAATGCATT
CTACTCTTTTCTGCTTTTAAGAGTAACACTGCTTGAGGAT
GCGTTGAAGCCCTGCTAGACATCTTTGCTGATATTTGCCT
TTAGCATTCTTTCTGGAGGTATTTAGACCTTAATAACCTA
CTGTTGTCCTTTAAAAAAGGACTGAAGAGAATAATATTTG
TAGAAACAAAATAATCAAATGCAGTCATACATCATTTAGT
GATGGGGATACATTATGAGAAATGCATCGTTAGGCAATTT
TGCCATTGTGTGAACAGCGTAGAGTGTGCTTACACAAATC
TAGATGGTGCACCCTACTACTCCACACCTAGGCTCTGTGG
TGCAGCTTATTCCTCCTACGCTACAAAGCTGTGCAGCATG
TGACTGTCTTGAATACTGTAGGCAGTTGTCACACAGTAAG
TATTTGTGTATCTGAACATATCTAAACAGAAAAAGTACAG
TAAAAATATGGCATTATAATCTTAGGGGACCACTGTCACA
TACACCGTCTATTGTAGACTAAAATGTGATTAAGTGGTAT
GTGACCGTACTAGCAATAAAGTGCTTCCAAACTGAGAGGG
TGGAATGGGAACAGGTACTGGCTTCTTGTTTTAAGGGCTG
GCTGGTAGGGAACTTGCCACGCAGAGCAGTAGGTTGAAAT
AGGCTGAAGACAGGCTACAGATAGGCTCCAGGGTTGACGC
AGGGCCAAGGCACAGCAGTTGCCTTGTCCTGGCTCGCTGC
AGGCTTGGCATCTCCTGTGCCTGTATCCCTGAATTTGTGG
TTGAACTTAAAGTTTGGGGAATCCCAGTGGCCCTGATGAG
ACTAGAAATACCGCCCTAAACAACCTCCTTTAGCAGCTAA
ACTGACAATAATAATCTGTTGTTCACTGCACAGGATTGAG
ATGAGTGTGGCAGTCTCCTAGACGAAGGGCCACGCTGCTC
TCCCACCTGGGTGGGGTGGTCAGTCTAGGGTGGCCCAAGG
GGACTCTTGGGTCCCAATGACCCTGGAGCTGATAACTAAC
TCACAAACACGTACATCAACAACATGAGGCTAGCTTCTGC
TGGGGCTTTGTTGCCTGGCAGGCCTGAGTTTTAATCCTGG
CTGGCCTCTTAATAAGTGATTGTGGCTAAGTCATTCTAAT
TTTTTTCTCTCTGAGTCTCAAATTCCTCATCTATAAAATG
AGCATGAAATCGTATTCTAGTCATTCTGAGGGACAACTGA
AGTGATATATGTGATAATATGAAATGCAATAGATGTGATA
TGTAGAATTGTAAAACTTTCAAAAAGTAAAATGCCTGTTA
AATTGTAAAATATGTGAAAAACTCTTGGCAAATATACCTA
CTAATATCTATTTACATACAGTTCTTTTATATAAAATATA
GAGCAGTATATGTAAACCTTCTAATAAAACACCTGGCTAC
AACTATGAATTCTTATGTGCTCTTCCTGCTCTCAGCTTCT
CCTCCTGTTGTTAAGTCTTTGCAAGGCCTCCTCTAGTTGT
TATGTTCTGAAAAGATTCAAGTTTGTATCCTAGACTTCAA
AGTTATGTCTTTCCCATGTGGTATGTAGTGCATCACCCTG
TACTTGGAAGTATGTGATACAAGAAACTAATAATCTAAAA
AAAAATATATATATATATATATATATATTTTGGTTTTGAG
ATAGAGTCTCACTCTGTCACCCAGGCTGGAGTGCAGTGGC
GCAATCTCAGCTCACTGCAACCTCTGCCTCCTGAGTTCAA
GCGATTCTCCCACCTCAGCCTCCTGAGTCGCTGGGATTAC
AGGCGCCTGCCACCACGCCTGGCTAATTCTGTATTAGTAG
AGATGGGGTTTTACCGTGTTGACCAGGCTGGTCTCAAACT
CCTGACCTCTAGTGATCCACCTTCCTCAGCCTCTCAAAGT
GCTGGGATTACAGACATGAGCCACTGTGCCTGGCCCCTAC
AATAATTCTTTAAGGAAATATCAAAGGAAAAACAAGAATT
CTAGGTAAGGAAAGGAATTTATTTGGTGGAAGTATAAAAG
AAGTTTAAAAAGTTGAAGAAAATTATGGCTTTCAATGTTC
ATGCTGCGTCCTTTGCAAATCCTTAAATTTGTGAATGACA
CTTTTGAAAACTTACACCTTATTCTAGGTGTCTTTGTTCA
CTTTACACTGTACTGTAAAGAATCACAAAAGAGGACCTCA
TACTTAAATAACTTTCTATGTAACATATATATATTTCAAA
GCAACATGTTATGTATCTAATAAACACATACAATTTTTGT
CAATTAAATAGTACATTAAAAAGACAAAAATAAGTTTCTA
TAAATGAACTTGTTATTTAATCCACAGTGATAGAATATTC
CCCATTTGATGCAAGCAGTTAAACTTCATTTCTGTTAAGG
CAAACACACAAAGAACAATCCTCCTTCCCAAATTTGAAAT
CCCACTTCTCTTTTTGAACTCTCTTCATGAAGTAGTCCCT
TTTCTTGCATTTACAACATAAAGCCTAAGCCACAAATATT
GGAGGGCAGGGGTTGAGGATGAGCAATACAATTGAGATGT
CCCTCATGCCCTCAAACCAAAAGTCCTGTATGTTCTCTCC
TTCCTAAGTGTGACTTATTTTCCTTTCCACGAAATGACTT
TAAGGGTGGTTATATCCAAAGGGAAGTGACGTTTCTCCTT
CTTTCTCTTCAGCTGGTCCATTTTCACAGCCCACAAAAGC
AAGTCTCTAATTTGGGACTTGATTCAAAGTCTGTAAAAAC
CCTCGGCACATCTTTCTTCTTTGAATATGTTCACATGCAT
ATTCCAAAAAAGGTTCTCATTGCTAGTTAGGCCATTAATT
TTACGTGATATCCAAATCAAACAGCTGCCGTACTGTTTAA
GTTCAGATCCTCAAATGGCACTTCGAATGTGAAAGTCGTG
GCTGCCACTCTCCGGGCGACTATCCGGCGATGACACTTCT
AGCTTTGTTTTTGACTTGACGTGCATATGCCAAAGGCTTC
AGCAAACATAAACTCATATAAATGTTTGTCAAGCTGTGTG
AGCCTAAACAGCTCATTAGTTGCAAGAATGATCAGATGGG
AGATGGGTTGCCCAATTTGGATGGTGACCTTATGAGCTCT
CGGTTGGATTGCAGATTGATGTGTCACAGTGTATTGGAAC
ATAATGAATCCTGTGGCATGTGGATGGTAAAATGCAGCAC
AGAAACTATGCAATGAAGAGGCAGGAAGAAGGTGGCAAGT
ACAGGAGTATAACAGCAGTTAGACATCTCCTTTCCCCCTT
CCCCTGTTCTGCTTCCCCTCTGCTTCTCGGGGTGCCCATT
AAAATGCAGTTGGTAATGAAATGCTGTTTGAAATCAAAGT
TGCTGAAGCAATGTTGTGGATATTGTGGAAACCTGTCTTA
TTTATTTTAAGGACGAGCTTATTTCCAGGTGCTTTCAGCG
CCTGCAGCCCAGTTAGTTCCCATGCATTGATTTTCTCTCA
TGTCCCTGCTTCAGAGTAATTCTCCTGTGCGCAGGCACAT
GACCTTCTAGTTGAAAACCTGCCCCTGCCATTTCTTTATG
TGGCCGCAGCCCAGGGAGCTTGCCTACCCTGCGTGAGCAG
GTTGCAATGATAATGGTTCCCAGTGCTGCTCAGTGGGGAA
CTGAAGTCACAGTATTTTCCTTCATATCCTCTTGAAGCTT
CATTTTGTGACCTTGTTTCATCCTGCCGAAACCATCGTTG
GAATTGCCCCAAAGGTGGTGGCAGGGGAGTCCCCACAAGG
GAGAGCCCCAAACTTTCCCAAGATGGGGTCTACTGAGATT
CCAAAGAAAGAAGCAGTAAAAGCCAGAGTGATCAGGCCAA
AGCATTCATTAGGGGAGCTTAGGCAGAGTGGGCTGTAGCA
ATCCTGCGACGGCAGCGTGAACAAAGGGGCCTTCCACCTA
GAAACGTCTGCAGCGAGGTGCTCAGGGGATGGAGTTTACA
TGAGGGTTTAAGGAATTTGGTTTAGGGCCAGGGCCAGTTT
CTTTCAGTGTTTTGGGCAAAAACGTAGATACCTTTATCAA
TGCGTGGGAATGTTGAAGGCCCCGGTTTGGGTTCAAGCCT
GCTGGGAAAAACCTGCAGCTGTCTGGGTCGCAGGGCGGTC
AAGGCCCTCTGAGTTTTGGTCACGACAGAAAGGCGAGGGC
TCTAGGGGACTCACCAGAGCTACAGGCTCCAATGTCAGCC
CCACTTTTCCAAGTACAAATTTATTCCGGAAATTAAAGTA
CTACTCTTACTTTTTCACACATTTCAAAGTCATGGGTTGA
CACTGATAGCCTGTCTAGTGCAGGAAAACTCTGATCTATT
TAACTGATTTAACATGTTTATAATCAATTATCTGGATAAG
TGTCATTGATGGAACTCCAGGTGTGTGGAGACGCCACTGG
CCTGGGAATCACGACATGTGGGTTTTGTCCTAGATCCCTG
CCATGCCATTTAAACACCATGGGTGTCAGTTTCTTCACAG
CAAAAGTTAGGGTTATACTAGATATTCTCCATGGACCTTG
TCAAATATTTTTGATGATGCTGGGATTTTATAACTAACAC
AGGAAAACAAGAACCTAGAATGATTAGAATCTTGAAAAAA
TTATTTGTTTGTTTGTTACAGAGAATCTTGAAGTTAGCTG
AAGTCTGTTGCCCTTTCTTGTGGCATCGGCACAGCCCAGA
TGCAGCCATTTCTCATCGTCAGAACTAGATGGGCCACACT
GAGAAAGACTGTGGACCGGCTACCCGGAATCTGGCCGCTT
AGTGCATTCAAGAATGCTGCTTGGTTTCTATGGCTGTGAT
TTCCAAGCATTTTCTAAAAGGTGTATAGAGGAGAAACCTA
AGTTCCTGCCACCACCCCACCTTGAAGTCAAATTTCCTTG
AAGGCACTTGAGCATAGGGAGGAGAACATCAGCTAACTCT
TGCCGCTATAGGCCCAGGTTAAAATGCAGCCAGGAAATGC
ATTCCAGTGGCTTGCCTGGCTGAACACAATTGTAGATGGA
GCCTGGAGAAACATCTAAGCAGACAACCACTTGTGTCAGT
TCAGTTGTTTCACCAAAAAAGCAAAATAAAACAGATTTTA
CTAACTGAATTAATAATTCATTTGCCCCATAAAGTGTAGC
CTAACTGAATTTCTTGCCTTGTCTTCCAAGACATTAAGTC
GGGGGGCTTGTTTACAGCCGTGGCTCTCTTCCTTGACTAA
GCATCCCGGCTACCTGCTGGGCCCTAGGTCCAAGGTGGGA
CCTGGACTCAGCATGTTTTTCAGAGTTCTCCAGGTGATTC
CAATGGTTAGTCAATTTATGATTCATTTAGGGCTGATTAT
CAGTCTTCCATGTGGATAAAACTGGTCAATTTCCTGTGGA
TCTTTTTTGAAAGCCTTATTAAGAGGAGGGAGCACTGTTT
TGAACTTGCGTTGTGAGCTCTGCCTGTCTCTGGAGGTGGC
AAGGGTGCTCGTCTTCATTCCGGTCTGTGTTGCATGCTGT
CTTCCCCCATCTCCCTACTCTTTCTCAACCTTCCTACTTA
CTATTCCACGCACTCGCTGGGTTAGATGACCTTTTCTATT
GTTCCACTGAAGGTTACAATTTGGAGTTGATTCCTGTAGT
CTTTCTTTTTCTATTTACTTTCAAAAAAGATGTTGCAAAG
TCCAAGTTTCTTCCTCATGTCCCATTTCTCTAGGGAGTAC
TGTAGAAGTTTCCAAACCTTCCTGCTTCTGGCCTTCTTAG
TATCTTAATAACTCTTGCCTGGTTCCCAGGTTTCTCCGAG
TATCTGGGGCAAGTGGAAACCTCAGAGATGGGGTCTGGAA
ATGTAAAACGTTGATGAATTGCAGAGTCACCCCATGAATG
GTATTGATTGGGTCAGAGGTATTCTGGAAAAGTCTGCAAA
ATCCAAAAGCTAATCTGTATTTTAAAATACACTCTATAAC
CTTTGCGTGCCCACTCATCCTCAGCTGGCTCCAGGGAATG
GTGTCCGAACTCACGGTCTCATCTATGGGAGCTGCATTTC
ATCAACCTATTTTGGAAACCAGCATACTTCTGGTTCTGAG
AATTCAGCTTAGAAATAATACCTAGTTTCCTATACAATCC
CCCCACTAAAAAAATTTTGTGATGTGCCCCATGTCTGTCT
GACACATTTTCACTTGTTTCTTCATCAATGATCTAGGTCT
GTCCACCCTCCTCTATTTCTTTTCTATTTATCTCCATTAT
CTTAGTCTATTTGGGCTGCTGTAACAAAGTACCATAGACT
GAGTGGCTCATAAACAACAGAAATGTATGTTTCACAGTTC
TGGAGGCTGGGAAGTCCAGGATCGAGGCAGTGATAGATTC
GGTGCCTGGTGAGGGCTTGTTTCCAGGTTCATAGATGGTG
CCTTTTCCATTGTCCGTATGTCCATATGTCCTCCCATTCT
GGAAGCGGTGAGGGAGCTCTCTGGGGCCTCTTTTGTAAGG
GGACTGATTCCATTCATGGAGATCCTACCCTCATGACCTA
GTCACCTCCCAGAGGCCCTACATCTTAATGCCATCACCTT
TGGGGTTAGGATTTTAACAAATGAATTTTGGGAGGGCACA
AGCATTCAGTCTGAAACATCCATTTCTTGCCTACTTCAAA
ATTTTTTGTTGCCGTTACATCAAAATCTCTTCTGGCACTG
TTTCTGAAAGTGGATTTCTATGTAACCATTTTCTCTTTTC
TTTTGCATTTTGACTGAGTTTTTCTTCTTAAGAAAACAAG
AAGCAGCAGTAGATGATGGAGAGCATGAGTGCCAGAGAGT
GGGGAAGCCTGGGGTCTCCTGCCAGGTTCTGTGTTAGTCG
AAAACTGAGGACTTGGAGGGTTGATGAGCCAAGCTTTCTG
TTGGGGCTCCTGTTTCCCGTCCACGTATTGTTCCAGCAGT
ACAAAGTTTGTCAGTCAGAGAGAATGTGGGCTCCCATGGC
AAGGTGGCTGCCAGTTTTCATACTCTGTAAAAGGCTTAGT
GATGGAAGGAGATTAAATTTAATGCTTTAACGTGGATTTA
GGTAGAGATCTTGTACCACAGAAAATTGGATATCAAGGGT
AAAAAACTGAAAATGGAGTGATGTCTTTTTCTTCCATACA
ATTTCATATTTGCAAACTAAATTAACTCTAAATAGTTTAG
GATTTTATTGCAGAAATCTATAAAACTTTAAAGAATCTTG
GCATTTGATTGATTTTTCTAGTTTATGAAAAACTGACAAT
ACTCTAAGCCAAAGACACGTTCAACATAATAATGCAGGTT
GTGTATCCCTTATCTAAAATGCCTGGGATGAGAAGTGTTT
TAGATATAGGATTTTTTTTTGAATATTTGCTTATTTACCT
GTTGAGCATCTCTAATCCAAAAAATCCAAAATCCAAAATG
CTCCTATCAGCATTTCCTTTGAGCACCATGTTGGTGCTCA
GAAAATAGTAGATTTTGAAGTATTTCAAATTTCAGATTTT
TGGATTAGAGATGCTCAACCTATAAATCAAAAAAAATTTT
GTGTAATGTCTTACCGTGTGTGTGTTTGGAGCCTTCTCAG
GGTTAAGCAGATATGAAAAGCCCACGTTTTCAGGAAAGAA
TTTAGGAAAATAAAGGGCCAACAATTTTTCCCTCCTAGCT
GCATGTCATAATATTTTTGCCTGCTGCAGAGTCAATTCAT
TTCTATCTTCAGACTTATCACTATCAGGCATTTTCCATTC
CCCGCATTTCTCATTTTTTGTTATCTTTTTGCACTTGCAA
AAACTGAAATTTGGCTTGAATGAGACACATTTCCCTACCC
TTTATCTCTCACTGATTCATTCCTTGAATTGGGGCAAATC
TTTCTAATCTAAGCCAGTTTCATCCTCTTGCTGTAGAGTA
ACCTGTGCCAGCAGAGTCCTGTGTGGGATGAGTTTGGCAG
AATTGCAGACTGCGTTTTTGGACCTAGCAGCTGAAGATGA
TTCTGTCCCTCATCAATTTTTTTTTCCCTAAGGGCACTTT
TGCCTTCAAATGGTATTGGTAAAAACAATCTTTTTTTTTT
TTTTCTATTTCCTTTATCTAAAGAAAGTCTTCAACTTAGT
TTTGTTCTGTTGCTGTGAATGTCGGTACAGGAAAGTCCTT
GAAGAACATCGGAAACAGGAGCTTCATCTGGGCTCTGTGA
TGGTGCCATTGTATGAATTGAAATCCATCAGGGTGGGACT
GGTTATCTGTCTAACAAAGATGCCATGAAACATGATTGAG
AGTGTCCTTTGGGTGGAGTGCTTCTTACATTTTGGGGTTA
AGAGCCTTTTCTGTCATTGTTTTTATTATTATTTATTTAT
TTATTTTTATTAGAGATAGGGTCTTGCTACATTGACCACG
CTGGTCTTGAACTCCTAGCCTCAAGCAATCCTCCCACCTT
GGCCTCCCAAAGTGCCGAGATTACAGGTGTGAGCCACCGC
ACCCAGACTCTGTCATTGATTTTGACAAGTTTTTTCTTTT
TTTTGGTTGTTGTGATTTTGGAAGTTTTTTTCTCAGAAAG
GACATACTTGACTGAATTTTTCTCAGAGCCTAATTATTAG
TTAGTTATTTGTATTTATTTCTTTTTGATTTCACTACAGT
AGCCGCTATATCTGGAGTAACGTTTATCTTTTAACTTGCT
TTATGTTTTGGTAGATCTTAGTGATTATGCAATTTGATGA
TGCCATTCAATATCAAGGCCAGACCACAGCATGTACAAGA
GGTTGCTGTCACGTGATATTTTTCCATTTTCATCTCTTAG
TATGCTTTCTTATTTTTTGCATTGCCCATACAGTGAATTA
AAAAGAATCTGATTGAGATATCACCTCATAGTAGATAACT
TTCCCATTAATATTTGCTCACTCATCTGTAGGCCTAGGAA
GCTTTATATCTATTTACAACAGTGACTAGGACCAATAGTG
TGCTGTTAAATGTTTAGGAACCAGTTCTCCAGGAAAAAAA
AGTCCTGATTGGCAACGTCTGGCTATTTCCATAGTGTAAA
TCTCCCACCATGGCTGATTTCCAGCTATTTCTGGTTTAAC
AAGTGGCTCACAAAATTCTTGAAAGTTTATCAACTGGCTC
TCACCAGGAGGATGGCTCCAGCACCCACTGTACCTGACAA
CAGTTTTATTACTTTACAGATGATAAAAAGCTTTATCATC
GTTATTTCGTTTCTGATTTACAAAACAACCCTGTAGAGTA
GGTGGTGTTATACATGAGGCATCTGAGACTCAGAGGCCTA
AGTGGCTGGAAATAGCTTCAGCAGCTATTATTAGGCAGAG
CAGAGACGGAATGCTGCCTCTGAGCTGAGCATTCTTGGTG
TTCTCGTCACTCATGGCAACTGTTTTCCATTGTGAGGATT
CCCTTAGTGGTGTCATAATTGGACTCCAAAGGAGTGTACT
CAAGAAATGACTACTTCAATGGTTTTCCGTAGTTTTAGTA
GGTAGTTTTTAGTTATTTGAGCATAAGAATAATAGTCTGG
CTATGAAAGAACTTGGTAAATTTTTTTTCTTCTGATTTTC
AGATGCCATTTCTGTCTTGAAGTATCTGGGGTATGATTGC
TTTGTAATATTTTGTTACTTAAGGATGGTATCTAGACAAC
CCTTAGTTAATGTTATAGAATCAGAACTAGAAGGATATCT
TCATTCTTCTTCACTTAGAGAGGATATAAGTGTCTCTGGC
CATTTATTGGGTTAATAATGGTGACTTCAAGTGACCCAGG
AAACATCTGAATATCTTTGTTGCACTTGGAAAGACATTTA
GTTTGGTAATATTTTCCAATCAGGTGATCATTTCAAAATG
ACTTGCACCATGGAGTGCTGATGTGATGATGGCTGGAGAT
TTCATGTGTCAGGCACAGTTGGGAATACTTTATGAATATG
AGTTTATTTCTCACCTTGAAGGTAGACATTGTTCTCAGTT
TGTTGAAATTGAGGCTCATGTAAGTAAAAAATGCCCCCAT
TCATAGCAAATAAGTGACAGAGTTAGCCTCTGACTCTGCA
AAGGACTCATATGGCTTTCATGTAATAAAGTCGATATCCC
ATTTTGGTAATAAAAGGGATAATAAAAGACCAACATGTCT
TCATTAGCTTGTAGATAAGCTCCAAGTTTCAGCACGTGCA
TAGTTTGTAATGTCTTCACAGGGTCTGCAGGCTCATTGCT
GTGAAAATATTGAACTAACAAGAATTTAGTTTTAATTGAC
ATAATTTATAAAACATTCTCTTTTTTTTTTTTTGAGATGG
GGTCTCACTCTGTTGCCCAGGCTGGAGTGCTGTGGTGCGA
TCTTGGCTCACTGAGGTCTCTGCCTCCTGGGTTTAAGTGA
TTTACCACCTCAGCCTCTACAGTTGCTGGGACTACAGGTA
CCCCCCACCATGCCTGGCTAATTTATATTTTTAGTACAGA
AGGGGTTTAACCATGTTGGCCAGGCTGGTCTCGAACTCCT
GGCCTCAATGAATCTGCTTGCCTTGGCCTTCCAAAGTGCT
AGGATTACAGGCATGAGCCACTGCACCCGGCCTAAAACAT
TCTTTTAACAAAAGCATAGTTTTATGTTGAATTCAGGTAG
ATTCGAACCATTGCTTTTAATAAGACAGTATGCTTTCTTT
CAGACTCTTGGGTTAGATTGAACTTCTCATAAAACTGTCA
TGGGACAGACTGCAACTTCTTTCCATTATCAGAATCTCTA
GGCGAGTTGATCCATTTCTTTGCCCTGGGCTTTTTAAGAA
AGTAGGGTAATGAGTCCCTGGTTTCTCATCTCCGTAAGGA
TGAAAGGATGCTGGAGTCAAGGTCTAGTCTGCTCCCAGTC
CCTCGTGGCACAATGTGGAGGAAAAGCACCAGTGTAGATC
AGAAGTCCATGAGCGGAAACTCAGAATCAAAGCCGGTATT
CAATTCTTCCTTTTCTTGGAGGAAATCACTGTGTCCCCTG
AAGAGAAAAATGCCCTTTGCTCTTGCACTGGGGAGTTCTG
TTTAGTGCTTTTGCACACGAAAGGGCTGTACTGGCTGGCA
CTATAGACATTTTTTTATGAAAATCTTTTTCATAAATCCT
TTTGCAGAGTATAGCCAGCTAGCAGTATATGAACACTTAA
GATTAAACATAGTTTTTGTCACACAAAGTTAACAATAAAA
ACACATGCAACTCATCATTTATAAAACGCTACTTATAATT
TTTCATTATTCTCATTTCTGAGGGCAAATTTTCAGATGAA
AACAGAAAGGAATTTTAGAAGTTTTCATTTTTTTTTCCCT
ACATCAGGCTTCCCTATATCTCGTCTGTATAACAAGTACT
TTGATCTTTCATTTATAAGAGTTTCAGTTATAAGAGGCTC
ATACGCATTGCCTCTGTTTTCTATGTATTGATGGTGTCAT
TAGAAAACCTGAGGGGGTAGGCCGGGTGCGGTGGATCACG
CCTGTAATCCCAGCACTTTGGGAGGCAGAGGCAGGTGGAT
CACGAGGTCAGGAGATGGAGACCATCCTGGCTCACACAGT
GAAGCCCCGTCTCTACTAAAAATACAAATAATTAGCGGGG
TGTAGTGGTGGTCGCCAGTAGTCCCAGCTACATGGGAGGC
TGAGGCAGGAGAATGGTGTGAACCTGGGGAGGCAGAGCTT
GCAGTGAGCCGAGATCACACCACTGTACTCAAGCCTGGGC
GACAGGGAGACACGTCTCAAAAAAAAAAAAAAAAAAAAAA
TTCTAAGGGGGTGGACACCATTTTTTGGTACTGAACGACG
TAATGACCATTTAGAAAGAAAGGATAGATGTTAAGAAGGC
TTCCTTATACAAAAATTCTTGTATATTGTTCGTTCCAATT
TTATTTTTGTTTTGATATATAAAATCCTATGTTCAATCTC
TCATCCTGAATATCAGGTTATCCCAGAAAGAGAAAGTAGC
AGTCTAATTATTTTATTTGGTCACGTGGTAGTCTTAGTAC
AATTAAATCTCCTTTGAAAGTTTCTCAATTATGTAGTTAC
GAATAGTACCCCACACCACAGCTGTGGTAGACCTGGAGCG
GTATTGGGCTCAGGTCACAGAATGATCACTGAAGGACTTT
AGAGATCACCTATTGAGTCCCTGTTTTAGAGAGGAGCAAG
CAAAGGCCCAGAGAACTCACTCCATTTGCCAAGGTCCGAG
AAGTGCATAGGTGAGCTGGAACCAGAACCCCGTCTTTCGG
TCTTCACTCGAGAGCTCTTTCCAAACAGACATGCTGACCT
GGGAGTCTGACAATTACTATATGCTCATGTTTCCTATCTG
AAGTCCACATGTCTTTGTGGGGGAAGAGAATTGTCTGGTA
TCATTCGTTAATGCCCACTCTTCATGTTTGCCAAAGATCA
CCAATACATTGGCCAGTGATTGTGTTACACTGGTTTGTTT
ATATGTCGGCTTTCAGTGATGCCAGAAAATCAAAAGGAGG
TTAAGAAATCCCAGAGGTTCACCCAAGATGGGAGGCTAAA
CCTGCGTTGTATTATGGGTCTTAATTCAAGATAAAATAAT
CTTTAGCCTAATAAACATTAGGTTGAGTTTTGAAAGTGTA
AACACTAATCTGTAGACTGACATCTATTTCCTTGGCAATA
TTGGCTATATCCATTAAATAATAACTCCTCATTCTCCCTT
CCCCCAGCCTCTGGCAACCTCTGTTCTACTTTCTGTCTCT
GAATTTGACTACTCTAGGTGCCTCATATAAGTGGAATCAC
GTGACATTTGTCTTTTTGTGATACGATATCTTCTTTAAAA
AGAAAATGAACAGAAACTTTCCATGAGAGAAGTCAGTTCT
GCAGCCAGCGTGCCTCTTAGTTCCATATTCATACAAGGCC
CTCTTGGAAACTTAGCCTTTGGAGTTGGATATTATCTCAG
AAGACATGGCAGCTTAGGAATCTGGTACTCTAAAAACAGA
TTTACAGGCACTAGATTTTTTGGTATATGTGTGTGGGCAT
TTTGGTCTTCCTGAAAGTGGTTGAGACCAGTATTTCTAGG
CAGACTATAGTGCACATCATCCAGTTCTCTAAGTCTTGGA
TTATTGATTTCATTGTCATGGCAAGAAGGGGCAGGGATTA
CTGAACTCGTTACTCCTGTGCCCAGACCTCTGAGCCCGGT
GTGTGAGTGTGGCTCAGTGCCTTTCCCATAGCGCCCCACA
TCCCCCCAGGGCCCTGCAGAAAGTTCCTGCAAGTCCACCC
GCTACACACACAGAGCAAAAAGAGCTTCCTATGGGAGCTG
TTCTCCAGAAAAGACAGAAACCCGGGCCCTAGAGAACCAG
AAGAATTAAATTCCAGTTTCAGCTCTGCCATTGAATAATT
AGGCAACTGTAGGCAGTTCACTTTGCTCCTCTGGACCAGA
GATTTCTCATCTACAAAATGAAAAACTTGGACTTAATTAT
CTCTGAAGTCACTTCAAGCAGAAATGTAACGATTCTTTGA
TTTATTAAAAAAAAAAAATCAATGATAATGACCAACAGCG
AGCACTTATTACAAGGCTCCAGGCACTTTTGAAGTCCTTA
ATATTTAATGTTCACTACTACCTTAGGATATAAGTACGTG
ATGCAGAGTTCTGGACACAGAGAAGTTAGTAACTTGCCCG
AGGACAGCCTGCAGGACACAGCAATGTGATTTGAACCCAG
AGGGTCTGACTTCAGCCCCCAACGCTCAACTACTATTAAT
TGAAAGGGCATTGAAGAGAAATGATGTCACAATAAAAAGA
AAAAAAGAAAAGAAAGCATGTCTTCGACATTCTAGTCGTC
ATGCTTTGTATGGATTCTTCTTTCAACCTTGATGAAAGGG
TATAATTAATCTGTAATTAAAGTCATAATAGTTTGTTAAG
ACGAGGAAATGTCATTGCGGTTCTCTGAACACAAGAGGGC
GCTGTGGCAAAGCTTACGGTCTGCGCATCCTCTGCCGCAG
GAGGGTATAACTTCGTGGGACAAACTTCAAAAGAAAGATG
CCATTTCGGCCGGGCGCGGTGGCTCAAGCCTGTAATCCCA
GCACTTTGGGAGGCCGAGACGGGTGGATCACGAGGTCAGG
AGATCGAGACCATCCTGGCTAACACAGTGAAACCCCGTCT
CTACTAAAAATACAAAAAACTAGCCGGGCGAGGTGGCGGG
TGCCTGTAGTCCCAGCTACTCAGGAGGCTGAGGCAGGAGA
ATGGCTTAAACCCGGGAGGCAGAGTTTGCAGTGAGCTGAG
ATCCGGCCACTGCACTCTAGCCTGGGCGACAGAGCGAGAC
TCCGTCTCAAAAAAAAAAAAAAAAAAAGAAAGATGCCATT
TCTAAGACCTCGTTTATCACCTCGGGATAGCCAGTCTTCA
TTCCTTTAAAATACAGAATAAAAATAACACATAAATCAAC
ACAATTACATTCCTCCTTGATAGCATCACCAGTCTTCTTG
AGGCCTGGTGTCAAACCTCTGCTTCAGTGTTACAGTACGG
GGTGTGCATGCCTCCTTAATACCCACCTTACTGGTATGCT
CCAGATGGCTGTCTTCTTAGCAGTAGATGGAATTAAGCAC
CATAATGAGGGATATTTTATTTAAATCTGCATTAAAAAAA
TCTTCCATGACTTATTCACATGTCTGGTTAGCTATCACAC
TGTCATTCCATGTGATCGGAAATGAGAAAGATTTAGAGAA
AGTAATTGTTTAACATGAACGGATGTACCTCTTTTGCTTC
AGATGAGAATAGGCAGCACAGAAGAACTGGAGCTGATTTG
TGGAAGGCTTCCCGTAGCTAGACGCTGGAGGCTGTAAAAA
GTGGTTTGGAACTGTGTTTAAAAAATAATAATAATAGAGG
GAACAGTGAGGTACCCAGGAGGAGCAGAGAGCACCTGTTC
CAGCCATGGGGCATCCCCGTCAGATACATAGATGCTCTTA
ATTAATTAGGCTGCTAGTAAACCCTCCTGAGTGTGCAGGA
CAAGAGGAATTCATTTTCAAGCTTTAAAAAAAAAGATGAG
TCTTGGGCACAGAGCCCTGTGGCCCATATGTTATTGTTGT
GTTACCCATCAGTCAGCAGTTTTCCTCTCCTGTTGTTGAT
AGATCTTCCCATACAGTTAGATTTGTTTAGAAAGAAAAGT
TTCAAGTCCTTGCAAATGATTATAAACTGAAGAACTGGAA
ACCCTGGTTAGGAAACAGTTGGAGCGCTATGTATGGCTTA
ATGAAAGGACACCATCTCTTTAATCCGCCAAGGCTGAATC
GTCAGCTTGGTTAAGACTATCTTTAAAAGGTGAGCAGGGC
GCTTCAAACCTGGCTATTGGCAAGGGAGAGAAAAAAGCTG
CCACCCAGTATTCCTCTGCTAATCTTCCATTTATATTGCA
ATGAATGTGCTTTGGCATTGAGTGCGTTTTAAAGCTCCTG
CTTAGCTGGCTGGGGGACAAGAAAAAACAAAGCAAAATAA
AACCTCAGAGGACACTCATGGCATTTTATGCCACCAGACG
CATAAAAAAATAAACAGTTATTTCTGCTTTTGAGAAGAAG
CTACATGCATGTGGCTGGCATTCCAAGGTGGGCAAAGGAG
AGCCCTCAGTAGCACCTGCCCCAAACCCTCCACTCTCCCC
TCTTTAGATCGGAAGAGATTCTGCTTTCCTATCTTGTCTC
CAGTTTTTACTCTTAGTCCTTATTTTCTCTATTTCCCCTC
TCTTTTTCCACTCTGTCCTTAACTCCTTTTTCCCTCGTTC
ATCGTTTTCCTTTATTTTCTTTTTCATCTCTTTCTTTATT
CCTTCTCAAGGGTGGTTTTGCTAGGCAATACTGAGTTCCA
AGGCCATTGTCATGGAAGTTTCCAGTCCTGGGATGTGCTT
AGACCAGCCTTTATGCATCCTCAAAACAGCTGGTAGCCTA
ATCAAACTTTATTTTTTTTTTCTCTTTGTGAGAGAGGTGA
AGAAGACGATAACATGAAATTAAATCTAGGGCCTTTAGAA
AGAGTCAGTAAGCCAGGTGCAGTGGCTCGTGTCCATAATC
CCAACACTTTGGGAGGCTGACCAGGGGGATCACTTGAGGC
TAGGAGTTCAAGGCCAGGCTGGGCAACATAGCAAGACCCC
ATCTCTAAAATAAATATATATATAATTAGCTGGGCATGGT
GGTAAGCAACCATAGTCCTGGTCACTCAGGAGGCTAAGGC
AGGCAGATTGCTCAAGCTCAGGAGTTTGAGGCTTCAGCAA
GCTATCATTGTGCCAATGTACTCTAGCTTGTGTGACAGAG
TAAGGCCCTGTGTCTAAAAAGGAAAAAAAAAGAGTTACCG
GTTATACATTTTTGAGAGGAGCAATGGGGAAATGCAATCA
TGGGGTAATAATAATCAGGGCAAGAGCAGGGGTATGTACT
GCCTCCCCACCCTGCTGCCCTGAATGTGAGGAAGAAGCCA
CGTTGCTGGACCCATAACGAGAAGCTTCAGAAGATTGATA
GAGAGTGCTGATCTTGAAGACATTTAGTCTGGGACCCAGA
CTACATATCAGCATATCAAACATATCAACTTGCTTGAATG
AATGAGTGAATGAATGAATGAGTGAATGAAAAGTAATGAA
GGAAGCAGATGGTTGTGTTTGAGAGAAGAATATGCCTGAA
AGGTATATGACCACAGGGGAGCCTCTCTTGTCTTCACAGA
TATTTAACTTAGGAACAGCCTTGCTAGTTGTCTTGAGTGT
GAAGTGCAAAAAGTAAAAATGGCCCTTAACAAAAATATAA
GTCAGGCCTGTGTTAGAGATGACAAGGATGAAGACCTTTA
TGATGATCCATTTCCACTTAATGAATAGCGTCTTAGTCCA
TTTTGTGTTGCTATAATGGAACAATTGTGGCTGGGGAATT
TATAAAGAAAATAAGTTCATTTGGTGCATGGTTCTGTAGG
CTGTACAAGAAGCATGACACTGGCATCTGCATCTAGTGAG
GGCCTCTCTCTCTTGCTTCCTCTCTGGCCATGTGATCTCT
GGCCAGAGAGGAAGCAAGAAAGAGGAGGAGGTGCCAGGCA
TTTCTTAACAAGCTCTCTGGGGGAACTAATAGAGTGAGAA
TTCATTCACCCCTGAGGGAGAGTATTAATCTGTTCAAGAG
TGATCTGCACCTATGCCTCAAACACTGCTCACTGGGGCTC
CACCTTAAACATTGGGGAGCAAATGTGAACATTAGGTTTG
GAGGGGCCAAGTATCTAAACCATAGCAGAGTCTCTTTGTG
ATGATCTTGAGATGAAATTGTTTGGGCCTTGGTTTCTGAG
AGGGGTCTTACCTTATTCAGCAGTCATATTTTTTCCTAGC
TAAAATTTGTACTATCCTTTAGACCTGGGGAGAGCCCATG
TCTGAAAAGCAGAACACAGAGCTGAACTTTAAATAGGAAA
AAGCTAGCTAAGGGACTACCTCTGGGGGCATTACTTGAGC
CTGTAAGCAGTGGTTACAGGAGATCTGAGGGTACGGGGGG
CCTAGAGACAGGTCAGTTCTTAGGGTGGGGCAGGATACAA
GAAAGGGAGAGTGAGGAAGGCTCAGAAGACGAGGTTTGAA
CACTTGGCCACCATTTTGCCTGGGATCATCAGGAGAAGCT
CCTGATAAGGGAACATCACTCCCAGGCAGGACACCAAGAG
GCAAAGGCCAATATGCTCTATTTTGTAAGAAGGCGAGATA
AGGGCCAGAGTGATAAGGGCATGGAGCCCCATGGGCATCC
AATTAAATGGTCAGAGTAAAACTGATGGACCACTACAATT
GAAAGTCCTTTCTTAGATGAGCTAGGCAAAAGGTTCTAAT
TAGAGATACCTGTCTTCCCCTCCTTTCCCTATAATGCATC
CAACGATCTTAGGTGTGATAGATTCGCAACTTCTGATAAG
TAGTTGGCCAACGTGTGCCAACTTCTGTGACCTGCATCTC
TGAGGGGCCTGAGCTGTCTGTTGGTGTTATCCTGAGCTCC
TGGTGGGAAGGCGGCTGGACCAGGGTGTGCTGCCCAGCTG
TGGCTCCATCAGTTTCCATAAGGCTTCAACTTGATCAGTG
CAGCATGAACTGTGGCATGTTAGGGGCCTGGGAGATTGAC
AGGCCCCTAGAAAGCCCTTAAAACATCGTCAAGAAGACAT
ACAAGAATGTTAGACATACCATCACTATTGCCAGCCTATT
AACCTATTACAAACTCTGTTTTTAGAGATTAGTCATTAGT
GTTTCCTTCCAAAATTATTATGCTGTTGTCATTTCCTCCA
CAAACTGAGATATGCCTGGTGACATGACTTAATTTAAAAA
CTAATTTAGATTATATTTTAAAGAATAAATATTTTCTGCA
AAGTTATCTGATTTTCGAACGATCATGACTTGAATTTTGC
TCTAGTAGTGCACTTTCTGAGAATAAATGGGAATCTCAGT
TTTGTACTAGGTATTCTCAGTTTCTGAGAATAAATGGGAA
TCTCAGTTTTGTAGTATGTACCCAGCATTTTTCTTCTTCC
AGCTATTGGGGGTGCACTGTTGGGAATGTGGTGGGGGCTG
GACCTGTGTGGAACGGGGCAGATGCTGTGTGCGGGTCTCT
ACTTCTCAAAGAAGCTTCAAAGCTGACGGCACTCATTGAT
GCGGCAAGCCCGGGGCCTTGTGATGTTGCCTTTCTTGTTG
GTTGGTGCTAGAAAGTCTAGAGTCACAGACTCCTTTTGGA
CTAGGCTATAAATGCATATACACTTTGCAGAGCATTGCCT
ATTAGTTTCCATTCTCTCCTCAGAGTGTAGGCAGGTTTCG
AGGGCAATACCTAATGTGGGAAGAGAGAATAGAAGGTTCT
GGGTATTTCTGGAGGGAAGAGACCCATTCTAGGCAGAGGG
AGAAGGATAGGGAAGTGGTTTGGGGGGGTATCACAATTAT
CCTTACTTTAATTAATACATTTCTTTGGACGGCACCAACA
GTGAACACAGCTACACCCTCTTCTGCCCATAGTGCTAAGA
GCGTGTTCTGTTTGACTAGAATTGTGCCATTGATGGTGGA
AGTGCAGTTGAATTCAAATGATCTGTGTCTGGTGGCTTTT
ATTCCTGAAGTTCAGGTACAGACAACCCTCTTAGCGGGTT
CTACCATAGTTAGCCAACCGTGTGTTAATCTCCACCTCTT
TGTCTTCTGTCTTGAAGGAAGTCAGTCCACCCTAAATTGC
GGCCTCTCATGTGCGCCTGTCTGCGGAGGGTGTGATTTTC
CAGCAGCCTCTGGGTCTCTATAATGTTTGAATTTGCTTTC
GGGGTACATGCGTGTGGTATGTGTGATGTGTGGGGCCGGG
GGTGGTGAGACCAGCTCCAAAATGTTTCCAGGGCTGCTCG
GTGGCACCCTGGCCAGATCCTGCATGTGGCATTTCCCAAC
AACTCTTTCTGGTCTCTGTCTCACCTGTCGTAATTCAAAG
GAGAGCCATGGACTGTGTGCGCTAGATTCACCTTCAGAGA
CTGCAGAGTCCCAGCTCTCTACCGGAGCGGACGCCTGGAC
TTCATCTGGCTTTCTCTAGGGGACTCTGCACTGGGACAGT
TCTGTGGGCAGCGGCAGGAAGCCTTTAGTTGGTGAACAGC
GTGAAGACAGCCTGAGGCATGCGAGGCACGGGGATGTGAT
TGTCTGGGCAGATCAATACCTCTATCTCAAACACGAGAAC
TTTCACTTCAGTACTGGATCACTCAGTCCTTCAACACTGG
CTTTCTTTCATTCTTTGTTTTTTTTTAATCTCCCATCTTA
GTAATGAAAAAAAAATGTACGTGTCATGTGGTTCTTTTGT
CAGGTTGTTTCTCTCCATTTGCTTGAAAACTTTCTTATTA
CTCCTAACTCCTTTTACTGATTTAATGAAACCAAATGTCC
TGAAAGTCCAACCCTGATCTAGTGATACCTGCGCTCTCAG
GTCCCTAACAAACCCCACAGTCTGATGCTTCGGTTGCAGG
CAGAGTCGCAGAGATTCTTCAGCTTTCAAGTGTCTACATC
ATAGTTTGGAAAATGCCTTCTAGGACTGAAGTTGTAGCTG
TTTCCTAGACTTCTGTTTATTTTCCATTTCTTTACCCACT
CCTGTTTGAAATTCTGCTGTTGTTTGCATACTGTTTGCCT
TTGTGTCCTTCTTTCCATCTGTTCTTAAAAAAAAACCAAC
TGAGTTTTATTTTAAACCAATCCAGATGACAGGCACACAG
TCTTCACAATGCTTTGGAAACCAGTTGAAGAAAATTCTCA
TTAAATTACTCATCCACTCAACTTGTTTTCCATACATGAT
CTGTTGTTGGGGTGCCGCCTGTTTTCAAGACAAGTGCATA
TTTCAGAGGCAGGTTCCTTTTACCCCAGATAAGCCATTAT
TTAAGAAATTGGCTTTGACACACACTTTCAGTTTTAATTT
TTCCTTTTACATTCTGAAATAATCTCTGGTTGCATGTAGC
TTCCCACTACCTCATATAAAGACGTATTCCAGGCATCCGT
CAGGAGTTTGTCTATTCCACGAAGAAGACATTGCAGTGGA
AGAAGATGGTGGGAGGCCTGAGGTCCTTTCTGTGCAGCCC
TGCAAGGGCCTTCACCTCCAGGGCCTAATCTCACAAGCAC
CGACTCTGCGCCCAGATTTCCGACAAGATCTTCTGTTGTA
AAGTGGCCTCATTAAGAAGACCTTGGGAAGAACAAACCCA
TTATCTGATATTGAGTCACTGTGAAAGACTTGGGAGTCTT
TCCCATCAGTGCCCCGGTAAGAAGGCAGAAGAGGATCATG
CAAGGCTACTCATCTCCGTTTCAAAGCCATGAAGAGGTCA
ACCATTTATAGTAGGGCTGCAGAACAGAAGCAAAGCGGAC
TTCAGCCTGATAGCAGTCAAAAGACTTGCGTTTCAGCCCC
TTTCTATGATGTCCTTTGACTAGCGCCCCTTCGTATGTCC
CTCCCCTGCATTCCATAGCATTGGGTCTTATACAAGGGAC
CAATTAGTGATTTGAAAACCAAAGTGAATGGAGTACTTAT
AAAATCTGGTGGTGCACTCCCAAGAGGAAATGAGTTGGAA
GGGTTTAGGAATTGTAAGGACAAGTTTACTGATGAGAAGG
CAGGTTAGGAGTATCGTTAAGGAAAATTCAGATGACATGT
TTCCAGCTGTCAAGGAAAACGGGTTCAACCTCATAATGAG
ATCGTTCTGCAGAGCCGAGGAACTGCCAAAGGCGTGGATC
TTCACTGCCACGGGAGAGCCGAGGAACTGCCAAAGGCGTG
GATCTTCACTGCCACGGGAGAGCCGAGGAACTGCAGAAGG
CGTGGATCTTCACTGCCACGGGAGAGCCGAGGAACTGCCA
AAGGCGTGGATCTTCACTGCCACGGGAGAGCCGAGGAACT
GCAGAAGGCGTGGATCTTCACTGCCACGGGAGAGCCGAGG
AACTGCAGAAGGCGTGGATCTTCACTGCCACGGGAGAGCC
GAGGAACTGCCAAAGGCGTGGATCTTCACTGCCACGGGAG
AGCCGAGGAACTGCCAAAGGCGTGGATCTTCACTGCCACG
GGAGAGCCGAGGAACTGCAGAAGGCGTGGATCTTCACTGC
CACGGGAGAGCCGAGGAACTGCCAAAGGCGTGGATCTTCA
CTGCCACGGGAGAGCCGAGGAACTGCCAAAGGCGTGGATC
TTCACTGCCACGGGAGAGCCGAGGAACTGCCAAAGGCGTG
GATCTTCACTGCCACGGGAGAGCCGAGGAACTGCCAAAGG
CGTGGATCTTCACTGCCACGGGAGAGCCGAGGAACTGCAG
AAGGCGTGGATCTTCACTGCCGTGGGAGACGGACTCTGAG
AAGAGGAAGTTGTCAGAGGGGTTCTGTGTGGAAAATGTAG
TTGGAATCCCCAAATTATGACTTCTATCATTGGAAGAGGG
CATCTTAAATAATTTTTTTTTTTTTTTTGAGACAGATTCT
TGCTCTGTTGCCCAGGCTGAAGGCTGAAGTGCAGTGGCAT
GATCTCGGTTCACTGCAACCTCTGCCTCCTGGGTTCAAGC
AATTCTCTTGCCTCAGCCTCCAAGTAGCTGGGACTACAGG
CATGCACCACCATGCCCAGCTATTTTTTGTATTTTTGGTA
GAGATAGAGTTTCACTATGTTGGCCAGGCTTGTCTTGAAC
TCCTGACCTTAAGTGATCCGCCTGCCTGTCGGCCTCCCAA
AGTGCTGGGATTACAGGTGTGAGCTACCGCATCTGGCCTT
AAATAATCTTTTTTTTTTTTTTTTTTTGAGACAAAGTCTT
GCTCTGTTGCCAGGCTGGAGTGCAGTGGCACGTTCTTGGC
TCACTGCAACCTCTGCCTCCTGGGTTTAAGCGATTCTCCT
GCCTCAGCCTCCCAAGTAGCTCGGACTACAGGCACACACC
ACCACGCCCAGCTATTTTTTTAAAGTTTTTTAGTGGAGAC
TTGATTTCACCATGTTGTCCAGGATGGTCTCGATCTCTTG
ACCTCCTGATCCGCCCACCTTGGCCTCCCAAAGTGCTGAC
ATTATAGGCATGAGCCGCCGTGCCTAGCCAATAATCTTAA
ATAGTGGTATTCAAACACATGGCCTGGCCAAAGACTTCCT
AACTCACTCTCGTTGATTTTTGTCCCTTCCATTAAAAAAC
TTGTTTTCATAGTCCTCTGCTTCAAAACGATAAAACAATT
TAACCCTGTATTAACCATTGGAATTATTAAAAATACCATA
GCATTAAGTGAGATACCAATGAAGACATGAAAACAATCTC
CATCAGAAACTAGAGTGCAGACATTATAAGCCCTCAGGAT
CCAGGCAGAGCATCATCTGGATGTGGCCATCAGGTTCTCT
ACCAACCTTATCCTGTCCTCTCACTTGTCTAACCCATGGA
TATCAACACTGATAGAAAACTCAATCTCTATCTTGGTAAA
TCTGCACTGTCTGTGGCAAGCTGAATTTTTATTAAGGTTG
TGACAAACACTTATAGCTGTGATGTTTGGAGGAGATGATC
CAGGATGCTGTGATCCAGGATGCTGTCAGTCATGGGGAGA
GGAGAAGACTCTGCAGCTGAGCCTGTGGGGACATGAGCCA
CCAGCCCCCGGCCCTGGTGAGTGAAGGCCACCTGTCAGCT
GAGTGTGGGGACATGGGCCACCAGCCCCCGGCCCTGCTGA
GCGAAGGCCATTTGTCAGCCAAGTGTCGGCCAGCTGGGGG
CTCCTCGTCCTGCTGCCTGGGTGCTCTGGCAATGTCTGCT
GCTGCAAGGATGGCCAGCTGCCTACCAAGGTTTGAAATCA
TGAGCAGTATTGACCACCCCTTGGGTACTTGGGCAATTCA
TTTCCCTGGCCTTGACCTCACTGTTTTCTCATCTATAAAT
GAGAAAAAGAGCTGAGATGATCTATAAAATGCCCTCTAAC
ACATCTGGTTTTATCATTATTTAAACATATTAGTTTGATG
GAACTAAACTGTACTCCCTCTGAATTACCAAGTACAAGGC
TCCATGGTCATTTTCACTCTCCTGTCTGGTGAGAGCAGGT
GTGGCTTAGCTTTGCTCTTCTCCTTCCTTCCAACTTTCTC
CTAAGGTCTACAATGGACAACTTAGATCATTCACAATTCC
TCAGCACGATTTGGCTTGGGAAATGGGGCCACAAATAAAG
AGAACAAAAGAGGGAAAAAGGATAAAGCAAACTATACCAA
AAGATATGTGAACGGCTAGGACACATGGGCTAACGGGACC
ATGGTGTAGCCCATTAACTCAGCTTCCTAGGAATGCTCTT
GATCTGGTTTCTGTTTGGAAATAACTGATAAATATGGGCT
GTAAAAGGCCTGAGAGCCCCAATATACAACAAGGACACTC
TGAAAGACCCCCTCTGATATACTTGAGATGTGTGTCCCTG
CCCAAATCTCATGTTGAAATGTAATCTTCAGTGTTGGAGG
TGGGGACCTGGGGGGAAGTAATTGGATGATGAGGGTGGAT
CCTTCTTGAATAGTTTAGTACTATCCCCCCATTGTACTGT
CCTGGTGATAGTGAGTTCTCACGAGATCTGGTCATTTAAC
AGTCTGTGGCACCGCCCTACTTGCTCTCTTGCTTCTGCTT
TTGTCATGTGATGTGCCTGGCCTCTTTTTGTCTTCTGCCA
TGAATGTAAGCTTCCTGAGGCCTCCCCAGAAGCCGAGCAG
ATGCCAGCCTCATGCTTACTATAAAGCCTGCAGAACAATA
AACCAATTAAATCTCTCTTTTAATACATTACCCAGCCTCA
TGTATTTCTTTATAGCAATGCAAGAATGGCTTAATACACC
TTTCCATCTCATATGTCTTTTAACATCTTAGGTTCCTAAC
AATATGTAGCAACAGCGGCTTCAGCTAACAGAGCAAGCTT
GCCTTTTGCAGAAATGGTGTAATTGTCACTGACACATGGT
AGTTGCACTCTGGGTTTTAAAGCTTTGTGTCTGAACACTC
CAGTTGTTTTAGCATTCCTGAATCCTAGAATTCAGTGCTG
CAAATGAGTTTCAAGAGGGTTTCTGGTTTTCAGGGGCCAT
AGAAGGCTGTCTCTGAAGCCAAAACAGAGGTGGGCAGGCT
ACAGCTGGGGTAATCATTATGGATTCTTTGCTACTGCTGC
CTCAGTGACAGGTGTGTGGACTTACTTTGTCTCTCCCACC
TTTCTTTGTTTGCCTCCCACCCTCATTGTTAATGGTAAAG
CGAAGGCTTAGGAGAATGGGCAGGGTGGGTACAGGGTGCC
CACTGCTAAATGGTTCCTCCTGGGTGGAGATAGGCCTGAT
GGGAGCCACAGAACAGTACTGATATCATAGCCATCCAAAG
GGAGGGAGAGCAGACTGGGGTTACATGATCAGTGGGTCAA
GTCAGCAGTCACAAGGAAATCTCCTCAACAAGTTAAGAAC
TAAAAATTAGAAGGGGAAGATTTAGTTTAATATGAGGACC
CATTTCTTATCAAGAGCTTTGTGACACCTACCATTCTCAG
GGGTGGCTCACATGAGGCCACCTTCATACTGCAGAGTCCA
ACCTTGTACAGCCAGGAAAATTTACCGGATGTCCACAGAC
ATCTTTGTCATATATTCCTGACCTAAGTTATTGACAAGCA
CTGTTACAGTTTTTTTTTTTTTTTTTGAGACGGGGTCTCG
CTCTGTCACCCAGGCTGGAGTGCAGTGGCCAGATCTCAGC
TCACTGCAAGCTCCGCCTCCCGAGTTCACGCCATTCTCCT
GCCTCAGCCTCCCGAGTAGCTGGGACTACAGGCGCCCGCC
ACCTCGCCCGGCTAGTTTTTTGTATTTTTTAGTAGAGACG
GGGTTTCACCGGGTTCGCCAGGATGGTCTCGATCTCCTGA
CCTTGTGATCCGCCCATCTCGGCCTCCCAAAGTGCTGGGA
TTACAGGCTTGAGCCACCGCGCCCAGCCCACTGTTACAGT
TTTGAGCACTGAGAGAAAAAGGTCATGTTGTACTAGTGAA
TCAACATAAGTGTAATGGCTAAATTCAATGTACAATGGGA
CTTACCTCCTTTACTGTTTAAAGAAAAGTCAAGATACATG
CATCCAGAATTTTGTATTTTTATCTCTCTTGTTGGCAGAG
GGAAAAAATAAGTATTGATATAATTCCACCAAGTGAAGGT
TAAGGTACTCAAACTAGGCTGCTTGCATTCAAGTCCTATT
TCTGGTTCTTACTAACCAACTTTCAACTCGATACTCGAGT
ACTGTGAGTTTCTGGTTCCTCTTCCCATGGTGTTCAATGG
ATGTTAGGTATCAACGTTATTTTAGATACGCTGTATGCGG
TTGTATGGTACAGCTGCCCACTATCAGCCTATTGGTGGAA
CATATATGTTCAGATCAGTTTTTTTCCTCCATGTAACTTT
GCATGGTTGTGCTTACATTTAAAACAAAAAACACAACTGA
AGTATAGGAATAAATGACTGATGTGTATGGAATCAGCTTA
TTTCGACTGAACAGATGAAAATCAAAAATGACTTAATAGC
TAAATTCAAAGGTATGAAAAGAGTGTATGGTAAATGGAAA
TTGAGTGGTAAGTATCTCAATTCATATTCACTGAGGGCAA
GATGAAGATAAATGAACTCAAATTGCAGCAGAAAGGAATT
AGACATTAAGAATCAAACTTCATAACTTCAGAAAGTAGTC
TTTTGAGATGTCTGATGCAAAGAAATGGCACTGATATCTT
ACAACAGCTCATTCTTTTATTAATATTTATTAAGCATGTT
CTATCAGGCAGGTGCTGGGCTTGGTGCCGCAGATACAATG
ATGAACAAGACAGATAGGCACTCTGACTGCATGGCCCATA
GTCTAGTTGGAGAGGAAAACTTAAAGACACAGACAGGTAA
TTATAAATTGTGACAAGTGACGTGAAGGAAGGTACAGGAG
TGTGAAATGGGGCACCTGACCAGGCTAGGGTCTGGGCACA
GAGAGGCCGTCCTGAGGAAGTGACAAGTTCAGATCTGAGG
GACAGATGGGGAGAAAAGAGCACCAGACCATCTGAACAAG
CAACCTGTGCAAAGACCACAAGGCCACAGGGGGTTGCTGG
CTTCAAGGGATGGAGAAAAGACCAGTGAGGTCATCAGATG
GGCAGCTGAGAGGGGTAGCCCTGGGTTCAAGACGTAGGCA
GCCACCAGACCAAGCAGGTTCTTGAAGCAAATGAAGGACT
TTCATCTTTATATAAAGGGCAATGGAAAGTTGTCAATGTC
ATTGTCATTTTTTTTAAATGCCTTTTTTACTGGAGTGTAA
TATACATGCAAGAAAGCACCCATAGGGGTGAGCTAGGTGA
ATTTCATTGTGAACACGTCATGCAACCAAATCAACAAGCA
GAACATTATTAACCCCCCAAAAGTATCCATAGCCCTTCTA
AGTCTCCGGCATGTTCCAAAGGCAACTCTACCCTGACTGG
TAACAACACTACGTTAATTCTGACCATTTAGAAACTTTAT
ATGAAGGGAGTCATATCATATGTATTCTCTGTGCCTGGCT
TCTTTCACTCAACATAAGACTCATCCAGATTGCTACTTAT
AGCCATAGATTACTGTGTGAATAGAATATGATTTAATGAT
CAGTTTTGCTGTTGTGGACATTTGGGTAGTGTTTGGCTGT
TTGGAATAGTACTACAGGTTGAGTATCCCTTATCTGAAAT
GCTTGGGATCAGGAGTGTTTCCGTTTTTTTTCCGATTTTG
AAATATTTATATGATACTTACTGGTTCAGCATTCCTAATC
TGAAAATCTGAAACCTGAAATGCTCCAATTAGCATTTCCT
TTGAGTGTCATGTCAGTGTTCAAAAAGTTTCAAATTTTGG
AACATTTCAGATTTTGAGATTACGGATGCTCAGACTGTAC
TATGAGTTACTTGGTGATTCTATTTCACCTGCTTTTGGGT
GTTTTTCTAAGAGTGGAATTTCTGGGACTTAAAGTATATA
CATATTCAGCACTAATGGATCCTCCCAAGCAGTTTTCCAA
AGTGGCCATTTCAATACGCACACCAACCAGCAATGCATGA
GAGCTCTCTTGGAAGGTTTGCTGTAGCCAGTGTTGTGATC
AGATCTGTGCTTTCCAAAGACCATGTGGCCTCCTGTGAGG
AGAATGGGCTAAAGAGGCAGGAGTGCCTGGAAGGACCTCT
GGGGGCTGTGACGGTAGGTCAGGCAAGCAGTAGACAAGGA
AAGGCCAGGATGGAAAGAAGTACATGGACCCAGGAGAGAT
GGGTGGGGAAATGGCTGATGGGCCCAGGGAATGTTTTGGG
TGGGGGACATGGTGGGCAGGAGAGGGGAGAGATGACAAGA
ATGACCCTGTTCAAGACATAGGCAGGAAACAGATGGGTGG
TCTATGATTGGTTAGATGGTAGTGTTTGAACTCTGGAGAT
GGATCAGAGATGGGGAGGTGTGGATCATAATTCTAGTGCA
TTAAGAGTACATAATTTGAGGTGCATTAGTGATGTCCAAG
TGGGAATCAAGGAAGCAATTAGATACGTAGGTCTGGACTC
AGAGTGAAGTCCCAATGGACATTCAAACTGGAGAGTCATT
GTAGCAACATGGGTGAGTACAATGGTTTGAATGTTTGTGC
CTTCCAAAACTCATGTTGAAATTTAATCCCCAATGTGTCA
GTATTGAGAGGTAGGGCCTTTAAGAGGTGGTTGGATCATG
AGTGCTTTGGCTTTATGAGTGGATTAATCTATTCATGGAT
TAATGGGTTAATGGGTTATCATGTAAGTGGGACTGGTGGC
TTTATAATAAAAGGAAGAGAGACCTGAATATAGTACATTA
GCATGCTTGGCCCTCTCACCATGTGCTACCATGAGACTCT
ACAGTGTCACCAACAGCAAGAAGGCTCTCACCAGATGCCC
CCTCTCGACCTTCGACTTTTCAACCTCTGTAACTGTAGGA
AATAAATTCCTTTTCTTTATAAATTACTCAGTTTCAGGTA
TTCTGTTATAGCAATAAAAACCAGACTAAGGCAATGAGGA
AATGTCACCTGGGTTGAGAGTAGTGAGAAGAATGTCTCAT
TTTATTATTTCTTAGTTTGAGAGCAGTTATTCAAATTAAA
GTTTGGATACTTAAAAAATTTTTGCTCTTGATTTTATTTC
AAGTTAAAACTTCTTAGGCATGTGTTTATTTGTAGGGCAG
AGATGATAACACTGTTATAGGACAGACAGGTTTGTATGCC
CACTGCACAATAATGGACCCATTACATGGAGACAGCAGGA
TTTGCAGCAGAAAAGAGCTAAAGGTCAATGGGCACTGAGC
AGAGAGGGGAGGAGACCCTCCAATCCATCTTCCCAAGTTG
TTCTGGGCTGGAGTTTTTAAGGGGATCTTGGAGAGCAAGG
CAAGGTTGGGGGATGAAGTCATCGGGATGTGGAAACTGTA
TTCTTGGGTGGGTCAGCTCCTAAGGGGTCCCTCAGACCAG
CTGAGTCAGCCATTTCCTCAGAATGTAGGACCTGAAGGAA
TATCTCAAAGGAAAAATGTAACGTTTCATGATGTTCAAGG
TGTTATCAATAGAGCAGTTAAGGGGAACTGTGATCTAGGG
TCTATGTGATTCCAAGACAGTAGGCAGCAAACAATTCTGA
GGAAGGAGTTGGAACACAGGCTGGCCTCATGATTAATGCT
GAGTGTGCTGCAAGCTGGGTTTATTTTCCTTTCTCCCCTC
TCTTTCTTCCCTGACAAATTTTATTTTAAAAAGTTTATGG
GGATGGTTTCAACACGATGCTGTGGGCAAGAGAAGAGAGA
TTCCCTGGTCTCTGCTGCAGGGCATCACAGTGGCCAAGAA
TGGACTTTCCCTGGCAACAGGGCCTCTGCATTGGTGTGCT
CGAGCGGCCGTAACCAAAGACCACAAACCGAGTGGCTTAA
AGAACAGACACGCATTGTCTCACTGTCGTGGAGGTTAGAA
GTCTGAGACCAAGGCATTGGCAAGATTGCAGAGCTCTAGA
GAAGGATCTGTTCCAGGCCTCTCTCCTTGGCTTGCAGGTG
GTCGTCTTCTCCCTCTCTCTTCTCATGGTCTTCCCTCTGT
GCCTGTATTAGTGTCCAAATTTCTCCTTTTTATTAGGACC
CCCATCATATTGGATTAGGGCCCAATCTAATGATCCCATT
TGAACTCTGATTACGTCTGTAAAGACCTATCCCCACATAA
GTTCCATTCTGAGGTCCTAGGGGTTAAGGACTGCAACAGA
CCTTTTATGGAGGGGGACACAATTCAGCCCATCCCCTCTC
CCAGCTAGGGTCCTGCTTCAGGACCAGCACTTCCCCTTCC
TTCACCATGCACTGGGGCAGGTGACTCTAACTAGTGTCCA
TTTTGTGTCTCATTCTGGCAACCATACAGATCAGTCAAAG
TTTCCAGAGCCAGAGAAAATGTTCTCATCACACGAGGCTT
CTGAACACCCATAAAGTTTGGAGCAAGAACATGACAATAA
TCATCACTCTCATTCACTGTGTGCCACGTCCTTGCAAGTT
CACATCTAGCCCTTACAACGGCCTGCACAGGTCTGATTTG
CCACCCTGCTTGGTTGATGAGCATCTGAGACTCAGGAGCA
TAAAGGAACTTGCTTGAGGTCACATGCTTGGTCGGTAGAG
ACTCAGGGTCTGTGCCCAGGCTTGCCAGCCTGTCTCCACT
CCTCCCTGCTGTGGGTCCAGGGCACAGCAGCCACAGGAGG
ACTTGGCTCTTCTCTCAGGCTTTGCGGGCACAGTTTAGCT
AGACAGTAAATATGGGCATAGCGATGTTTAACGGCGAAGT
TTTGGGTGAATGCGCTGTTCTTGCCATCTCAGGCTGATTT
ATTTGCAGCACTGGCACTCAGGGTCCCTACAGCAAGGGAA
GAGATAATCTCTAAATGTTTCCTGGAGCCACGAGAAATGG
CCAGGTAAAGAAGCATCCTTCTTTCAGCTGGAACGCGGCG
ATGTTTCCTATCATCTCAAATGAGGTGATCTCCAGAATCC
CCTCAATCCTGTCTCATTCATTCAGGCACAAAAAAGAGAG
AAACATAGTCGACAGGAATTAGATTTGGAAATCTTTCAGA
GAAAATATGCTTGATTTTTTTCCCCACACCTCAGCAGTTA
TTTCACACTGCGCTTATTGGTCTCTTTGTCTCACTTCTGC
TTACATAAATCCTCCGGGTGTCATTTGAATCAACAAAATG
TATTAGATACGAAACATAATGTGTATCATGTGGCATCATG
CTACCCGTACCTGCACGTTGTCATTTGTACCTTATTTGCT
GTCTGTGCAATGAAAAGGTTTTTAAGGTTTTAGGTGAGAA
AGGTTTAATCACTCTCCCTAGTCAGGTTTGCAGCACAGAG
TCAAATGAATGGCCTGCATTTGGACCTGCCCTTGGAAGTC
AGGCTGCGATTAGCCAGGGCAAAAGGTTCCTTATCTAGGT
GTGAACGTGGAATGGCCTGAAATGTGTGGACAGTCTTATG
TGTTCATCACTGTGCGTAATGATGGGCCTATAGGGATGTC
TGTGACACACAGGATACAGGGCTGGGCACCTGGTTGTTGG
TATCAGATATGTAGGAGAAGAAGGAATGGGTGGGGGTTGG
AGAGAGCACAAGCACAGGCATAAGACAGTTCTGCTCCCGA
GAGACTCATGCATCGCTCAGTGCTGTAGACACATGGGAGC
AGTCATAGCACGGAGCCACAGATGCTACGAGACAGGCGTC
CACTGCTGATGTGGGCAGGAAGAGATGTACAAACGAAGGG
CAACAGATACGGTTGTTGAGATTAGTAAGAGGAATCAAGA
AATGCTCCCAAGAGAAAAATGATACTTAATCTGGGTCTTG
AATAACCATTCATTCATTCATTCATTCTTCATTCTCTCTA
TAATATTAATTGGATTTCTGCTAATATGTACCTAGAAATG
TTCTAGGTGTATGAAATTCAGTAATGAACAAAAAAACCCA
ACCCTTCCCCCACCAACCCCTTGCCCTCAGGAGCTCACAT
TCCCGTAGGTAAGTGGTAGTGATGTGGAGAGGGGCTGGCC
TGGTGAAAGGAACGGTGCCAGCTGTTGCACAGGGGCTTGT
GATGAGGTTGGTGTGAGTGGGTGGCCATGTGGGGCAGGTC
AGAGGGGAGGCATCGAGTTGCCAGGTGCTGGGTCCCATAT
GAGGAGTCTGTGTGCCAAGCCAAAGAGCTTTCTCCTGAAG
GCCTCAAGGGGCCACTATTGGTCTCAGCAAGGTGGGAGGT
CATATTGTCAGACTTGCGCTGGGCAGCTGGGTGCAGGTTA
GAGGCAGGTGAGGCCACAGGCAGGGAGCCCAGGGCCTGGC
GAGAGCTGGCGAGAGAAATTCAGGGTAAGGATGAAGATTT
CAGGATGAGTCTCACTTGCTGGCTTCTCTGACTACATGGG
GACGGTGCCGTTGACGGAGGGTAGGATAGAGGAAAAGGAT
CAGGTGCAGGAGAAACATGATGCGTTCAGGGTTAGCCACC
TTGCTTGTGAATTCCAGAATTCTGCCAGCCTCACCTGAGA
GCCCATCAGAAGTAAGAGGGGCTTCTTACTGTGGAGGAAG
CGTCGGATTGCCAATGAAAGATGGCCAGCTAAATAAATGA
TGTGCGTGGTGGTCTGACATGTCAAATCATGAGGGTCCCT
TGCCCAGGGTGGGTGGCAGGGGAATGGCAGTTCATATTCA
AGATCTAAGTTTTGAGACATGAGAATCATCTCCTTTGGGG
TGCAGCAGCTGCGTTCCACATACAGTACCTGGCCACTCAG
TGCGGGGTGATGGTGCACTTCCCGGGGACTGACGGTCCTG
CTCTGCAGAAACAACCTCCGAGTGTGAGAGAACCCAGCTC
TTTCTTGGACAATTTTGCATCTGACTCACTGTTGGTATTT
GAAAACATTTGTTATGCCAATATAACAAATACGATAACAG
GAAAATCAGAAAATGCATGTGTACTCAATGTTTAGCTCCC
ACTTATAAGCGAGAACATGCAGTATTTGGTTTTCTGTTAC
TGCATTCATTTGCTTAGGATAATGGCTTCCAGCTCTATCC
ATGTTGCTAGAAAGGAAATGATTTCATTCTTTTTGTGTGT
GTGTGGCTGTGTGGTATACCATGGTGTATTTGTACCACAT
TTTCTTTATCCAGTCTGCCCATTGATGGGCATTTAGGTTG
ATTTCATGTCTTTGTTATTGTGAATAGTGCTGCAATGAAC
ATACATGTGCATGTGTCTTTATGATAGAACAACTTATCTT
CCTTCGGGTGTGTAAGAACAATAGACACTGGGGCCTACTT
GAGATTGGAGGGTGGGAGGAGGGTGAGGATTGAAAAACCA
CCCATTGGGCACTATTCTTGTTACCTGGGTGACGAAATGA
CCTGTACACCAAACCTTCATGACATGACATTTACCCATGT
AACAAATTCCTACATGGACCTCCGAACCTAAGATAAAAGT
TGGAAAAAAAAGAAAGAAAGAAAACCAGCATATGATCTGG
GTTCTGTCTGTGTGTGATCCGGTGCACTGGAGGAATTAAC
CTGGGATGGGGGAAAGAATGCATTTAGTGCAGGAATATAT
GAGGAGAGGCTTTCCTTTGTCCCCTCCTCTCTTCTGTCTC
CCCCAGGACTCTTTGGCCTTCCGTGGTCCACCTGATCTAT
GGCTAACTGGCTTTAGAAGTTGTTATTAATAGTTCACCAT
GCTCATTTTCATGAAACAGAGGGAAAGGCAGCCTCTTCAG
CTGATGTCTAGTTAGCAAACCAGCAGTTTGACACCAGCTG
GTCATAACAGGCATTTTTAATAAAACTTACATCCGAGTTA
AAATAAAAATGCTGCCTCAGAGATTTTGTTCTGAAACATA
TGAAAAAATGACAGGTGGGATCTATCATGCAAAACTTCTG
CTAGGGCTAAAGGAAAATATCTGATAAGGTTGTTTGCCCA
TGGGGGAAGGATTAATTGGATTTTCTGTCTTGCCCCTAGT
GTCCAACCCTCTGTTATTATGACAGGACCACAGAAGTTTT
GAACGCTGAATCATAGTTTATAGTTTTAGCATTTTTGAGC
TATGGAGATAAGAGAGAGGGAAGGAGTGTGGTAGGGGAGT
GAGTTCCCACAATACTCCTGTGATCACTATTGTCTGCCTG
AAAATGTGAAGCCGGATATTCAAGCCCGATGTAGATTCAA
AGCAACCTAGCCGGGCAGTGAAAGCCTCAGCTGAAGATCA
CAGGGTTAAATCCAGGCTCTCCTCCTTCAAGTACCTTCTC
ATGCTACTGCATTAATGTGGGTAGTCTGGGATTAGGTCTG
CAGTTTGTTTCACTGTTTTCTGAATCTCTTCTGAACCAGT
CTGTGTGTCATTCCTTTGGATATGCATTTTATGAATGAGA
CTCTGAGGAATTTTCTTTCTAATAGTGTCTGTGGTGGCAG
TGGGAAAAGGGGAGGAGGTTGAGAAAGTGGTGGTAGCAAG
AGGAAGAACTGTAGGGAGCTTGAGCTAAAAGCAGGAGCTA
AGACTGCAAGATCAAATGATTCCTACTCACTTGTCCTATT
CTCTGTCTTTGTTTCCTGTGGCCATTACAGAACACCATAG
ATTTGGTAATTTATAAAGAGCAGAAACATATTTCCTCGTC
ATTCTGGAGACCGGGAAGTTCAAGATCAAGGGCCGGCTCA
ACAGAGGGTCTCTTGCTGCATCATGCCATGGCAGAAGGTG
GAAAGGCAGAGAGGGCAAGAGAAAGCAAGCAAGGGGGAGC
CAAACTTGTCCTTTTCTAATGAATCCCCTCCCACAGTGAT
GGCATTAATTCATTCTAGAGTGTGGTGCCCCCATGACCCA
AACACCTCCCATTAGGCCCCACCTCCTAACACTGCCACAT
TGGGATCAGATTTCCAACACATTAACTTTGGGAACACATT
GAAACCATAGCACTCCCCTATAGCAATGAGTAATAACGTC
ATAGAGATTTTACTTATTAAATAATATTGACATGGCTTCC
TCTTTTTGGTTTGCTAGTGGTAAATCTTCAAAACTCTTGG
GTAGTTTCTGTGGATATAAAGTCCCAGGTGAGGTTAGTTG
TTAAGGAAAGAATTTCCATGAAAGAAAAACGTATCTGAGT
TTTGAATAAGGAAAGACATACATTGTGGGCAACTGAAATG
CCATTTTTTCACTCCTCCTTCCCCCAGGCTCTAAATACCA
TCGCTGAATTGAATCCGTCCAGTTTGCACATGTATCTGCA
GACATGTGTCTTTTGGAATACAAACAGTATGTGCTTCTCC
TTAAGGTTTTGTTACTTTGTCCCTTGGTGGTAAGTTTTAC
AAAATGATTTGAAATACTCAGTGCTCAACTCCAAAAGCCA
GTAAACCAGGATGAAGACATTGAGTATGATTTGGAAATAA
GCAAAACAGAGCAGACCTGACTACTTTCTTTCTTTCTTTC
TTTTTTTTTTTTGAGACGGAGTCTTGCTGTGTCACCTAGG
CTGGAGTGCAGGGGCACCATCTCAGCTCACTGCAAGCTCT
ACCTCCCGAGTTCAAGCGATTCTCCAGCCTCAGCCTCCCG
AGTAGCTGGGACTGTAGGTGTGCACCGCCATGCCCAGCTA
ATTTTTGTATTTTTAGTAGATACAGAATTTCACCATGTTG
TCCAGGATGGTCTCGATCTCTTGACCTCGTGGTCTACCCA
CCTCAGCCTCCCAAGTGCTGGGATTATAGGCATGAGCCAC
TGTGCCTGGCCCAGATCTGACTACTTGCTAATATAATTTT
ATTTTAAGTGCAAGTTATTATTCTGCTTTCTCCAATATCA
GACAGCTGGTTCCTTCTTGAAGCAACTCTTAAAGACAGAT
GGACTAGCCATGTCTTCAAAGTGTTGGCTTCTTCTGTGGC
TCCCATTTTCCCGTTTATCCTAGTGCCTTGACTTCTTCAC
TTGCCAACCTCCGTTCTCCTGGCATCAAGGAGTTATATAG
CGTTGACTTGTTCTTTTCCATTTGAAGGTGGAAGGATGAA
CATAAGGTGCCAGACTGGGCTGTTTTATTCATAGACAGAT
GGATTTGCTCCATTCACTAAAGAGTTTCTTTTGTAGAATA
TCTGAATCCTGGTACATACTTTAGATGGATGTATAATCCC
TATCCCCACACTTTTCTCCCAAACTTGTGAGTTATACCAT
TAAGTCTACAGGACTGGGCAATTACAACCTGGACATTAGT
CCAGTTTTCTGTATTCTACTACAAAAACTTGTTTCTGTTG
TTTAAAACATGGGATTATTTGTAAGGTATCACTCCAGAAA
TGAACATATCTGAATTTGCTGAGGATTTAAACTAATTACC
CAACATCAAATTGGTTCAAGGAAGTGGGGAAAATAAAGCA
GGGATTGACAACTACTATTTGCTTCATTCCAATTTTAGGC
TCTTTAACTTTAAAGGTAAATTATTCCTTGTTTGATTCTT
GGAGTATTTATTTTATGAATAAGTGAATTACAATAACAAA
ACACTATACAGTTGTGAAAGTGAGTGAGCTACAGCTACAC
ACACCAATATGGATAAATCTCTTATAATCTCATCATGTCA
GTGAGCAAAGCAAGTTCCAGAAGAATGCCCACAGTATGAG
ACCAATTATTTGGTTTGAAAATATGCAAAGCAGCATTCCA
TATGTCTTAAGGACACATATATATGAAGGGAAAGGATAAA
TCCAGGATGGGAGTGATAAACCCCTAAAAATAGTTACTTC
TGGGGGAAGCAGTGTGGCAGAATGCAATGTGGGAAGGGTA
CTGAGGGAGTCCTTACACGTTAGTGGACAGGGATGGATTT
ATGAGTCAAGAAGGGCAGCTGCACGGCATCTGGAAGGCGT
GCTGGCCCTGCGCTCTCAGGCAGAGGCTGTTTGCATGATC
AGCAGATAGGAAGGTACCATGGATGGGGGTGGTCTAAATA
CCAGAGCAGGCAAACCAAGAGAGCAAGGGGAGTGAGACAA
GAGGTGCTAGGAAAACCCTGTCTCATGGGAAGATGATGAT
CCCCAAGAAGGCTTAGAAGAGTGTCCACCCCAGGCCAGGT
GCAGTGGCTCACACCTGTAATCCCAGCACTTTGGGAGGCC
AAGGCGGGCGGATCATGAGGTCAGGAGATCGAGACCATCC
GACTAATACGGTGAAACCCTGTCTGTACTAAAAATACAAA
AAAAAAATTAGCCAGGAGTGGTGGCAGGCGCCTGTAGTCC
CAGCTACTTGGGAGGCTGAGGTGGGAGAATGGCATGAAGC
CAGGAGGCGGATCTTGCAGTGAGCCGAGATGGTGCCACTG
CACTCCAGCCTGGGCGACAGAGCGAGACTCTGTCTCAAAA
AAAAAAAAAAAAAAAAAAGAGTGCCCATCCCAGTGCCCCC
ATCCACGGGGCTGCTGCTGCTGAGCACCTATGCCCTTGGG
TGACCCACCCTCCTGCTCAGGGACCCAGAGGATGTTTCTT
TCTTCTTCCTGGGCATTTTCCCTTGAGTTTTGGTTTAAAA
GATAGAATTCCAGGTGAAGCCAGCTTGCTGCAGTCCTGTA
GCCCCACATCTCCATATGCGATCCTTTGAGGGAGGCTGAG
CAGCCCTGCATCTCGAATGGGAGAAATGTTTCCACCTTGG
CTCCTGGGGGCACTGAGGCCATTTTCCTGGTGTTCTGAGC
ACTCTTCCTGCGGAAGAAGACACTCTCAGATGGTAGATTT
TGTGGATTTCAGTAAGTAGAGGCCTCCAGGAGTCTCTAGC
TGGAAAGCAGCTGAACTGACGGCAAGAACTGAGAGTTCCG
TATCTGCCTCTAGATGGCTGTTTGCCTATTCCAGCCTCAG
TGTCCCCATATGCAGGTGGAATGACATGGGCATATGAGCA
GGACAAGCCACCTTTGAGATGGGGTACACGCCACCCAGAC
TGAGACTGAAGCCTGGGCAAGACTTAGAGTATTTGTGGCT
GTAGAGAAACATCAAACTGAGAGGAACATCGAGTGATAGG
AAAACGGAAGCCAGAGAAGAAAGTATTTTATATGTAGAGT
ATCATTTTCCAATCATTGCTAGTGTGATAAAACAGCAAAC
GTCACTGCTTATTGAAAGCGACCGGATAGTATGTTTGGTG
ATTGAATTACAAGTTTTCCTTTTAGATAAGGAGAGATTTA
ATCTGTTTCTGGACTCTTTAGGGCACCCTTCCCAGTTTTA
CAGTTGAGGGACTGGAGACTCTGAGAGGTGAAGGGGCCTG
GCTGCACTCACAGAGGAACTGATCGCACTGGATCTCAGAT
GCTGACTTTCTGACACTCAGTCTAGAGCTCTTCTTACCAC
ACGCTTCAGTCTACACAGTTCTCTGCCTCTTTTTTTTTTC
ATCTTCTCATCTACTGCCCTTATTCTCTCTCTCTCTCTCT
CTCTCTCTCTCTCTCTCTCTGTAAAACATGTAGGGGATGT
CAAAGAAGACACTATGTGAGCTGAAGTTGATGACTTCAAT
TGTGACAAATATCAGGAGCTCCTTTCAAACATTACCTTCA
CAAAGCTTTTTAGAAAAGCAATGTTGTTGTCACATGTAGT
TATAATTCGGGTTGTGCTCAAAAGACTTAAATTGGTTAAT
ACCAAAAGGAGGTGTGGTTTGTTCTGTATTTGTTGTTCTA
GTTCTTGGGTTTGGGGACTGCTGTTATGAGAAATTGTTTC
TCCTAGACTCCAGAATGTGCTTAGAGAGTGTTTTTCCTCT
TTGAATTGCTAAAAATGTTATTTCCTTTCTCATGGATTTT
TTCAAGGTGTGCAATAAGTTGTGTAGCTGCTACTCTGCTG
CACAGAGCTTTAATATAAACTCTGCATGTTTTCACTCTGT
ATGTGTGAGTAATCTGTGCCTTCTATGGCTCTGATTGTGG
GTAAGCAAAAAACAGTGACTGCTGAAATATAGGGATGCAA
ATTTCTTTTTCAGTAAAGATCCTATGAAATCACATACTGA
GCACACATAAAATATGGAATTGTCTGTGCAGCATTGATCA
AGCACAAATCCACTTTTGTAAAGCAAAAATAAAGGTCAAA
GAGAAAAGGCACATCACTGTGGCTCTTAAAATTTTTTGAA
TAATATTAAGTACTTGAAATTCCTTAAAAATGACACTATA
TATGATTTAACTTATATGAGATAGCTAGAATGGTCAAATA
TATAGAAACAGAAAGTAGAATGCTTGCTGCCAGGGGCTCC
AGCCCTGGCAAGGGAGGGATGGGGAGTTTAAGTTTAATAG
GTGCTGGGTTTTAGAGATGATGACAAGGTTCTGAAGATGG
ATGGTGGTGATGGTTGCACAATAGTGTGTGGGTATACTTG
ATTCCAATAAGCTGTACACTTAAAATGTTTAAAATGGTAA
ATTTTATGTAATGCGTATTTAATTGCAATGAAAAGGATAA
GTAAATGATACCGTATCCTCGTAATTTTAGATACATCTCT
TACTTACCCATCTTTCCTCCTGAGAATGTATTCTCTCTCC
ATGCTGATTGTTTCCTGTTCTTTTCCTTTGGGTGCTGTGT
TCAGCATTTTTAATTTTTTTATAGTTAATGCTATGCTCAC
ATTTTCCTCCCATGACAGAGTGGGAATAAGCGTGGCACAT
GTGTCTCTCACCATCTGTTTGATAGCTGCACGGAAGCCTT
AGGAAACTGAGGGGTAGATGCACTCCCACTGAGTCACTGA
GCACTGCTGCTTCCTTGTCCTCTGGCAGAAGGCGAAACCC
TGCCTTCTACTGTTCACAACAGGAGTGTTCAATCTTTTGA
CTTCCCTGGGCCACATCGGAAGGAGGAGAATTGTCTTGGG
CCACACGTAAAATACGCTAACACTAACAATAGCCGATGAG
CTAAAAAAGAAAATCGCAAAAAAAAAAAAAAAAAAAAATC
TCATAATATTTTAAGAAAGTTTACGAATTTGTATTGGGCC
ACATTCAAAGTCATCCTGGGCTGCCTACAGCCCCTGGGTT
GGACAAGCTTGGTCTAACATAGAGTGTTAATAGGATATTT
GGGGTGGAGTAAGACCAATAGATCAGGAGACAATTGCCAC
GGAAAACATAGTTAATTACTCACAGATCCTGTGCCATGCC
ACGTGAGGAAGCACCAGGGTGGGTCAGGAGGCAGAGGGAG
CAGGGAAATGTGGGCAAGAGACTTTATTGTGGTTTCTGCA
GGAAGGAATGCTGAGAGAGAGCAAGCCCACTGAGGACTGA
CTAGTTTGAATAATTCCAGGGATATAGTGGGATATAGTGG
CTGCCCCTAGCTGTTTGGTACCTGGTCTGGGGTGATTAGG
GCAGGGGATAGTGGTCCTAAGTGTAAGATCCCAACAAGAG
GGGTTGTTGGGAGGTGTGGGCGTCACCTGCTGTTCTATTG
TCCTTTGGCTAGGGCCTCAGAACTGCGTCAAGACAGCATT
ATTTTAAAAAGTACATTATACCCACCAGGCTATTTCTTAC
TGGTAGAAAGCACCACACAGATCCATGTGGTCTTGGATGG
ATCTGTGGGCAGATTCCATGTTTGAGAAGTAGCCATAACC
TGTGACCTTCACTTTCTACAATGCAGACTCCAGCCTTAGC
TCAACAGAGGTTTCATGGGTATCTCTGCAGGTGTTTCCTG
AGTCAGCCAATCATGTGAGTTGTTTGACCCCATTGCCATG
AATATTTCTGGCTGGGGATTCCAAATACCTCAAAGAGAAA
GTCCCTGCCTGAAAGAGTCTCCCACCCCACCACCACCTTA
GAACAGTTGCTGGCATTGATTGCTCTACCAAGAGAAAAAT
GCTGACACTTGACAAACTATTGACACACCTGGGAATGGCC
ACATAATGTTGGATAGTGCTAATGCCACAGGTGGAGGAGG
TGGGTGTCAAAAAGAAGAAGCAGTATGTGATTCAACAGGA
GTAATTTCATTCTTCAAGAAGATTGATTCTATTGGGAATG
ATTTTTCCCATTAAACATGAAACACAGAGAACTCTTGGTG
GATCCATTCATTTAGCAAGCAGTTTTGTGGGAGGCAGCAG
GTATGACTGTCAAGGGTGTGGGATGTGGTGTCCAAGTAGT
GCCTTCATGGCTCCCTCACTTATCAACTGTCCTTGAGTAA
ACCGCTGAACCCTGCAGTGCCTTGGTGTCCATACCAATAA
AATACAGGTAAAGATATAAGCTCACCGGTTTCCTGTGAGG
ACTAAAGAACACCTGTGAAAAGATTATTAACTATGTTAGG
GAGGAGAGTGATGATACTAATTGGAAACAAATAAGGTATT
AAAACAAGTGAGACGTGATCTTCACTCTCATGGAATCCAG
TGGGGGAAGTGAATATAAAAACAGGCAATTATTAAAGAAA
ACATGGTAAATCTGCTGATCTGGAGTAAAAGGAAGGATTG
TCTCACTTTCTAGGGGCATCAGGATAGACAAACATAGAAG
AAAAATATTTGATTTGAACCTTAATGGATAAATAAATAAA
TAAAGGGGAGAAAGATAATTCCTAGAGTAGGGAAGATCTC
ATGCAAATGACTGAGAAGCTTCATTAAGTTTATGTTTAAG
AATGTGGCAGACTGAGTGCGGTGGCTCAGGCCTGTAATCC
CAGCACTTTGGGAGGCCGAGTCAGGCGGGTCACCTGCGGT
CCGGAGTTTGAGACCATCCTGGCCAAAATGGCGAAACCTG
TCTCTACTAAAAATACAAAAAAATTAGCCAGGCATGGTGG
CCGGTGCCTGTAGTCCCAGCTACTCAGGAGGTTGAGGTAG
GAAAATTGCTTAGGCCCAGGTGGTTGAGGCTGCAGTTAGC
TGTGTTCACACCACTGTACTCCTGCCTGGGGTGACAGAGC
AAGACTACCATCTCAAAAACACAAACAAAAAACAATGTGG
CATATTAAAAATTAAAATCACAATAAAATCAGAGGGTAGA
TTGTGAGAAGTTAATAGCAGGAGATAAGGTTGAAAAAAAA
AAAACTTGAACCCAGGTTTAAAAGACCTTGGACCATGTGT
GTATGTGTGGTTAATAAAATTCGATGGTCTAGAAAGCTTT
AAATGCAATATAAAGAGGACTGTCTTAGGCAATTATTAAA
ATTCTCAGCATAAAATAACAGAGTATGGGACAGAAAATGA
TCTTGGAAATTTAATAAAAGGTTGTATATTAGTCAGTTTC
TGCTTTGATAATGGAGTGTAACAAACAGCTCCCAAATCTC
AGTTGTTTATATGAAAACATGTATTTCTTGCTCATGGACT
TGTGGGTCATCTTGTGGCTTTGCCATGTGTTTGTGGGTTG
GGTTAGATCTACTCTGAGTTATTCTGGTAGTGGGCTACCG
GTGGGGCATGCTATTCTCATGTAGACTGGAGGAAGGAAGA
TAGGAAGACAGTCATCCAAGGGCATGTAAAGTCTCCGGGT
AGGCATGGCATACATTAGGACTGCTCGTGTTCCATTGGCA
AGTGCAAGTCACCTGGTCACATCCAGAGCCATGGGGAGAT
GACACTTACTCTGCCTGTACTGAAGAGAAAGGAGAGAAGG
AGGACTTATGAACAACGAATGCAGTCTACCACTGATGGTC
ATTAATGGCCTCAAAAATATCACAAAGACACGAAGCCCTG
CAGTGACTTCCAAGGATCTTCTTATTAGAAATGATATGAG
GGATAGAGAAGTTTACCACATACCACAAATGTATATACCA
GCATGTGTATACTAGTGTGGAAGTTTTGAGTATGGAAGTT
TTGAGTATGGAAGTATGGGAAGTAAAAAGAAGGGAGAACC
AGAAGTGTTGGGTGCAGTATTGCATACACTGGCTCGAGAC
AGGGAAGGAACAATGATCTTCTAATATAAATTTTAGAATG
GTCCTAAAGTAAAGATATAATAGTGATCAGAGATTTCACG
CCATGAACATATGAATGTCTAATTCGTCTCTTGATATTTA
ACTTTTAACATGAAATATTTCAGAAATATAGAAAGGTACA
GAAAAAAACATAATGGACACCCATGTATGGTAGATGCTAA
CATTTTACCACATTTGACTCAAGTCAACCTATGATTTTAA
TTCAGTGTTGTTCTTTTTAATTAAGAAAATATTGCAGATA
CACAACTGTTGCATATTCTACTATTCTGCTCTGGATTGTC
TTTTTTTTCCTTAGTGTCTTTGTCATAAAAAAATTTTAAA
ACTTTTAAATAAGATGACTTTATCTTTTCCATCTTTTTAA
ATCTATTTCTTGTTTAATAAGTTCTTTCCTACTTCTAGGA
TCATGTGAATGTTTTCTGTAGCTTTACTTTTTAAAAACAT
TTTTAAAAATTTCCATCTGGAATTTTTGATGTGTTTGGTG
TCAGATAGAGGTTTAATTTTGTCTTTTTACATATCAATCA
GTATCTAATAGCATCATAACCTCCACGGATTTGTGTGCCA
TTTGGGGTGTGTGTGTGTGTGCATGAGCAGGACTTGAGGC
TTACAGATGTTGTATAGCTGGTCAGGGACACAGAATATCT
TCTGTGGTGACCCTTGCTTTAAATCTCAGGGCTATGTTTT
CTTAGACTCTCTGAGCATCAGTTTCCTCATAGACTGTGGC
AAATTGAAGAAGATTGTATCTAAAGCACCAACATAGTGTC
TGGCACCATGTCGTTCAAGAAATATTATACCTGTAAAATA
CATCAAATAGAGGCTCCACTGCTGGGAAGTGAAGTCCTGC
CTGTAATTGAGTTCAACAATTCCACAGAAGATTTTTTTTA
ATGCTGATGTGCAAGGTGACTGGCCTCTTGTTAGATTCTG
TGAGTAAAACAAAGGTAATTGAGCAATGGTCTCCACCCTT
TTGGCATCGCTGACTGTTATGGGATCCAGAAACATACATG
ATCAGGCACGTGAACCCACGGGGCCAACGCCACACCAGGA
GTGAAGAAGGAGCAGGGAGGGGGAGGTGGGGATTCAGTTT
GCCTGGCAGGGCTTGGTAAGACTTCAGAAAGGAAATGACA
TGGGAGGTAAATCTTGAAGAATGAGTGGGATTTCAACAGA
TAGAGGCTGTAGGGCTGAGCAGTTGCAACTGAGGGAGGGC
ATATTGCAGCCAGACCTCAGTGAACTGACTTGGGTTCGCT
TCTGCCAGAATAAGAGGTCTTGAATTAATAGTCAACCCTG
CTATAGCTTCTTTGTCACTGTGTCTTTTCCTTGAAATGAA
TGGAGCTTTTTGAGTTTTCTCCTTACTTTTCTCCTCTCTG
GGTTACAGTGGCAGGTTGTTTTATATTTCCCTGATGAATT
GACTGGTCCAGAGAGTATTTCAGTTATCATTTTATGGAAC
AAGGCCAACATATTTTTTTCACACATACAGCACAGACTAA
ATCATCTTTTTCTTTCTTCTTCTTTTTTTTTTTTTTTTCT
GTGACAACCTCCAGTCTATTTGTAGCATCTGAAACATTTC
TTTGCAGCAGCATTTTACAGCCATTTATTGTAGAGTCTGT
TGCTTTGGGCTGCTGTCAACGCTCTGACGCAAAGTTGCCC
ATCTGATTTTGAGCTGGTCACTGTGTGCTTTTGTAGTAAC
AGGGCCTCCTGGTGCATTGAAACACCTGGTTTACTTCACA
CCTGATCACTGGCATGTTCAAGAACAGATAGAGCTTTATC
TGTCATTTGCTCTTTTAGGGTGAGCTTAAGCTAGGGATGT
TTTATTTTAGGTTTTTTCTTAAAATCAGAGAAAATATAGC
TTCAAAACGCAAGTGCTAAACCACCAAAATAGTGTTATAG
AGGCATATTCCTGGGGCAGGGGAGAAGTGGCCCTTGATTA
AATATATACAAGAAAGTATTTATAGAATCTCATTTTAAGG
ACATTTGCATTTCATGAGAAGTGAGAGGTATGGTTGCTGC
CCTCAAGAGACTTATAATAGAACTAGGGAGAAAGATATAG
CCACATTAGACAAAACAGCAAGATGTCATCAAGTGAACCA
AAGCAGTATCACATGTACACAGGAGTGTGAGCGGAGAGTT
ACATCTATGTATATTCACTTTAGTCATTTATAACCTTGAC
CTCCAGCAAATGTTTAACAATGGTTATAATATTTCTTACA
ATTACACATAATAACCCATCTGTGCAAACATCTGTGTACT
TGGGCCCTAAAAATATAGCATACTGATTCTAGGAAGAATG
CGTATTCTTGTCAGTGTTTTCATGTCCAGAAGGAACTCAG
GAGTAGGCCAGTTCTGGAGTCCATGTAGCTGGACAGACTC
TGGAAGGTTAAGCACCCTTGCCCAGGAAGGGCTGAAGTCT
ATGCTGGGCAGAGTGAGTGAAGGGAAGGATGTTTTGATTG
ACCTAAGATTTTCTTTAATTGAATTTGAATGGGAGGACAA
GAGGAGAAAAAGCTGGACTTTTACTTCTTGACCATGGAAA
GTTTTGAAGTAAATAGAACACCATAAAACAAAATATAATC
TGAGAATTGAGGTTGAAAATCAACAAGTAAGGTTGGAAAG
AGTTGTTGAATGTTCTACATTAACAAATAACTAGGCTGGG
TGTGGTGGCTCATGCCTGTAATCCCAGCACTTTGGGAGAC
TGAGGCAGGTGGAACACTTGAGGCCAGGAGTTAGAGACCA
GCCTGGCCAACATGGTAAAACCCTGTCTCTACTAAAAATA
CAAAAAATTAGCTGGGTGTGGTGGCGCATGGCTGTAATCC
CAGGTACTCAGGAGGCTGAGGTATGCGAATCGCTTGAACC
CAGGAGGCAGAGGTTGCAGTGAGCCGAGATGATGCCACTG
CACTCCAGCCTGGGCGACAGAGCGAGGCGAGACTCTCGAA
AACAACTCTCGAAAACAACAACAACAAAGACAACGAAACC
AAACCAAACCAAAAGAAAACCAAATAGTTGGATGAGATGG
AAAGAGTGGAGGACAGATCTTACCAGGAAATCCTCAGAAC
ACTGGCTACTCAGTGTGGATTTCCCAACCAGCCAGCCACA
GTCTGCTTGTCTCTCCTGAGGATTTTCAGACTCGTTTCTA
AAAAGTCAGGAAAAGGGTGGAATTTCATCTTCCGTTCTCT
ATTTGGAGCTCTGGGACAGTAGTTGTCACATGGTAGTGTG
TGTCAGAATCACCTGGTGGGCTTGTTGAAAACACAGGCTG
CTGGGTCCCTGAGCTTCTGATTCAGCAGTCTTGGGTAAGG
TCTGAGAATGTGCATTTCTAAGACACTCCAAGTTGACACA
AAGGCTGCTGGTATGGGGACCACATTCTGAGAACCACTGC
CTTTGGGTAAGTGTGGGCCATGACCTCCTTCCACGTTCTA
TGCATTGGCCCCTTGACTCATCAAAAGGGTCTTGGTCTAT
GCTTTGATCTATGCCTTTCCTTTTGTTATTCAATGTGGCT
GTAAGTTTTACCTAATTAAAATGCTGCATCTGGTTTGGAT
GATCTGATTAAAATGGAGGATGAAATTTACAGCAATAAGT
ACTTAGAGCTTTGCTCCCTTCCCGATCAAAGCCTGAGGTT
TGATTTCTTTACACATATATTTTAATAATCACCATCATTA
GTGCTGAAATTAGAGATAAAATATCCCAATCACCCCAGTG
TATTTTTAGTTTCTAAGCATGAGCATTTGATTATTGTTTT
CTGGCGAGTCTGTCATGTAATCTAGTAATTGCCAATAAAA
GAGAAAAGTACTTTTTGCTAATATAGTATGATAGTTTTGT
CCACAGTGATCAAATGTAGCGATTTTCCATTCTATGTTAT
TTTATGTCCCTCTCTACTCCCCTGCTTCCCAAAATAGACA
CATAATACATACAACTAGATTTATTGGAGCTTCATGATTT
ATATGGGACTCTATAAGTGATTTCAGTGTATCTAGGATAG
AGATTTTGTTCCTGGAGTAAAAGCTTCTGAAACTGTGCAA
TGCAAATAAAATTATTTTATTTATTATAGCATTAACTTAA
GATGCATTCTTCTGAATAGTCTAGCCTGTCTTTGGGATGT
AAATTTCTCTTGCACCCTGCTGCCTTTCACATTTGCTTTC
CGCAGGGACTATAGTTTAATCTTTTTCTTCCTTCTTGCCC
CACAACGGGAGATGGCTATTATCAGCTGACACTGAAGCTC
CTAAAAAAATCTTAGCTCAGATTCTCTTTGTCCATTGCAA
GCTAGCACACATTCCCCATTCATGGAAAAATACCACTGCG
GTGGAGATTTAAGTCACTGCTGTTCTGCAAGAAATAAACT
TTATCACAAGAACCAGTGGGTGCAGTTAGAAAAAGTTGTC
TAGATCTGAGGGAAGGCTACAAATAATTCTCTTAATTGGC
CTAAGTGGTTCACTAGTAGAAAAACCTTCCCTTTTTGTCC
TTCAGAAACAAAGCTGAGAGAGTTCCTTGGAGACATTAGT
TTGCTAAATGACTTGCCCAAGGTCACCTGGTAATATGACC
AAGTGAAGAATTATGGGTTTGTGAACCATTATATTCTGTA
TAAGGCCATATTCTTTTGTTACTTTCTTAGGAAGAGAATC
AATGGCTTGTTTCAGAAAGCTTTGAAAGAAATCACTTACT
CTTCTGCCATGGGAAAAATTGTGCATGCCAGATGCGTTTT
GTTCATTTTTAAAGAGCTTCTCAATGCTATTGCTGATCTC
CTAGGGGTAAGAGAAGGACAGGGAGGTTAGACAAGGCAAC
TGGTAGTCTTCTAATGCCTACAGTAATTAATGATAATATT
CAGACTAGTTTCATTCATCAAAGCATATGCATTACAGGAT
TTGAAAAATAGGTGTATTTTCTTAGATGCAACAAAATCTA
CTCTAGCTGCTGCCTCAGTATGTTCATTACCACCTTTCTA
GTGTGCTATGGGTTTGGTTGCGGGGCAGAAGTCAGCCACA
TACAGAACCTCAATGGCAAGGCAATATGGGAAGTGCAGTC
CTTTGCTTTGAGTCTCTAGTGTAGAGAAAACATGTTTTGG
AGGTGGAATGGTAGACTGGAGTGGGTTTGAATAAACCAAT
TGACAGTAACTGCTGCAGATAGTTCTCAAATGTTATTGCT
TCCAGTGGGGTGCACTAAGTCATGCAGTGAGCCAATTCCC
TTGCAAATGGCTGGCCTGTCTTCAAACGGCTATCAGAAAA
ACATCAGTTTCAGAATATGGTTAGATATAGTGTATGGGGA
TAATTAGTAGATGTCATAATGCTATGCAGATGGTATTATT
CTTATTTAGAAATGAAAATTGAGTAAATTTAATTTTAAAA
AATTCTAATTTCACCAATTTTGCTTGTCCATAATTTCCTT
AAAATCTGCTCTTTGATGACAGCATGATGCATGGCAAATG
CAGGCTTTGCAAACAATTAGAACCAAGTTCGTATCTCAGG
GTTGCTTCTTCTTAGCTACCTAATTGGGGTAAGTCACTAA
ATCTCATTAATTCTTACTGGAGAGGATGCTGATATTGAAG
CGTGTTGGGAGCATTCAGCCCATGAAGCTCTGTGCACCTT
TAATGAAATCAGGCTTGTATGGCACACTGCAGACATTGAC
AAATTGTGTGGTAGTTATTCTGCTTCTGACTCAAATGCAT
CCTCTGATCCTATTTTTTCTTGTTCACTTGCACATTTACT
TTCCAAACTGTATATTATTATTATATATTTAATCATGCAG
TGTATTGCTTTAATATTACTCACTGCAACCTCTGCCTCCT
GGGTTCAAGCAATTCTCATACCTCAGCCTCCTGAGTAGCT
GGGATTACAGCCGTGCACCCCCCCACACACCCCCCCGCCC
GGCTATGAGAGTAAAATTGGAGTATAGTTGTGAACCTAAA
TACACAGATAGATACAGGAATATCAAGGCAATGTGCGTAT
GTATACATGCATTTATATGTCTACTCCCAGCTTTGCCCAC
TGAGAGAGTCTGGGAGCAATGACATCCCAAGAACAATGAA
CACCCCTAGAATCCAATTCTTGGCTTCTAAATAATCATTT
CTACTAAGAGGAACCAGAGTTCTTTGGACCAATTGCTGAA
TACAAGCAGAGAAAGTGCAGACTGAGCTAGAGCTCTGTTG
GTGCTGGAAAGCAAGGAAAAGCTCAAAAAATGGGGGGCAT
GCAAAAGGATCTCAAAGTCAGCCAGAATGGGTTCCCACCA
CCAAACAGGGCATAAATTGAGCGTAAAAATAAATAATAAT
AATATTAGTGGATAATACCCTAGTGAATAAGATAGATAAA
TCTTGAGTCCACACATATGCAAATAAACACACTGAAGGTT
TGATGAGGAATGGGATGTTTACGCAGTTCCAATTACATCC
CCTCAGAATACTTACTAAATACAAAGATGAAAAGAACAAC
TTTACAGTGGAGAAGCCTGGCAGACAGCACCTGAATCAAG
TTATCAATGTTATCATCAGCAATGGGACAAGTCGAAGTCT
TAGCCACCACGGTAAGCTATGAGAGCACCATGGCATCAGA
TCTGGGATATTTCTACTAAAAATGCAAACCTGAGTTAAAT
CATGAGTAAATACCAGGGAAACTCAGATGGAGGTGCCTTC
CACAAAATAACTGGCCTGTGGTCTTCAGAAGTGCCAAGGT
CAAGACAGTCAAGAAATGGCCAGGCTGGACACAGTGGCTC
ATGCCTATTATCCCAGCACTTTGGGAGGCCAAGGTGGGAG
GATCACTTGAGCCCAAGAGTTCGAGACCAGCCTGGGCAAG
ATAGTGAGACCCCCGTCTCTACAGTTTTTTGTTTTGTTTT
GTTTTGTTTTGTTTTTGAGACGGAGTCTTGCTCTGTTGCC
CAGGCTGGAGTGCAGTGGCCGGATCTCAGCTCACTGCAAG
CTCTGCCTCCCAGGTTCACACCATTCTCCTGCCTCAGCCT
CCTGAGTAGCTGGGACTACAGGCGCCCGCCACCTTGCCTG
GCTAGTTTTTTGTATTTTTTAGTAGAGACGGGTTTTCACC
GTGTTAGCCAGGATGGTCTCGATCTCCTGACCTCATGATC
CACCCGTCTCCGCCTCCCAAAGTGCTGGGATTACAGGCTT
GAGCCACCACACCCAGCCAATTTTTTTTTTTCTAAATTAG
CCTGGTGTGGTGATGCACGCCTATAGTTCCTGCTGCTTGG
GAGGCTGAGGTGGGAAGATCGCTTGAGCCTGGGATGTTGA
AGTTGCAGTGAGCCTGAGCAACAGAGCCAGACCTTGTCTT
AATTAAAAAAATAATAAAGGAATGACTAAAGAACTGTTCC
CAACTCAAAGGTACTAAGAGACAAGGGGACTGAGTCCAAT
GTGTGATTCTGAGGGGCATGGGGGACGCTTTTGTTGTTAT
AAAAGGCATTATCAGGACATTTGGCAACATTTCAGTTAAG
CCTGAGGATTAGATGGTGATAATCTATCATTATTGATTTC
CTGATTTTGATGGTTATATTGTGGTTATTTAGGAAAATAC
CCTCGTTTTTAGGAAATATCCACTAAGGTATTCAAGGGTG
GAGGAACAGCAGGTCAACAACTCTCAAATGGTCCAGGAAA
TAGAAAGTTCTTTGTACTATATTTGTAACTTCTCTGTTGC
TCTGTGATTGTTTAAAATGAATTCACTGAGATCATGGTTT
TTGTTTGTTTGTTTGTTTGTTTTTGAGATGGAGTCTTACT
CTGTCACCCAGGCTGGAGTGCAATGGTGCGATCTCAGCTC
ACCGCAACCTCCACCTCCCGGGTTCAAGCGATTCTTCTGC
CTCAGCCTCCCGAGTAGCTGGGACCACAGGCATGTACCAC
CACGCTGGGATAATTTTGTATTTTTAGTAGAGACGGGGTC
TCTCCATGTTGGTCAGGTTGGTCTTGAACTCCCGACCTCA
GGTGATCTGCCTGCCTCAACCTCCCAAAATTCTGGGATTA
CAGGCGTGAGCCACCATGCCTGGCCAAGGGCATGGATTTT
GATCCATGAATCAGTGAGAGAGATATAAGTACAATGCCTG
ATATTTTTGCTATGTTCTTTCCTCTGTTCTTGAGGATAGC
ATCCCTACTATTACTGAATTCACTCACATGTGTGTGAGTT
TGGGGATCTTAAAATATCCCAGGGGGTGCTTTACACGCAA
GGGATATGAAGTAAGTCCAGGGTGAATATAGGTGTTTCTC
AGTGATAAGGCAGCTGTGTGTGAAAGCAAGGACGAAAACA
AAACTAAACTAAACTAAAAAGAAAACTCAGGCCAGTGTGC
TAGATATTCACAGCTGGGTGATTGTGACGGCACTGTCCTT
CCTAAAGCTTTGTAACAGATTAAGTAGATTCTCTAAAGCC
ATTCAGGTTAGAGAGTGCCCTGCCCTTATTGCTCCACCAT
GCTTTCTGGCAGATATTGTGACCATTTTTAGTCATTATGT
TTGGCTCCCTGAAGGTAAAACAGGAGCTGCATACGTATTA
GGGAAGAAAAAAGGAAGCATAAGAAGAAAGAAAAAACAAT
TGGGGGACTCTGTTTTATATCCTCCCAATCAATCCCATGA
GTGAATAACTACATTAAAAATTTTGTCTCTATGTTATTTT
TAAGCCTAAAGAGTCTCTTTCTCTCTTTCTCTCCTTCTCT
TTCTTTCTCTCTCTCTCTCTCTCTCTCTTTCTTTCCCTCC
CTCCCTCCTTTCCTTCTTTCTTTCTTTCTTTCTTTTTTTA
TTATACTTTAAGTTCTAGGGTGCATGTGCGCAACATGCAG
GTTTGTTACATATGTATACATGTGCCATGTTGGTTTGCTG
CACCCATTAACTCATTTACATTAGGTATATCTCCTAATGC
TATCCCTCCACCCTCCCCCAACCCCACAACAAGCCCCAGT
GTGTGATGTTCTCCATCCTGTGTCCAAGTGTTCTCATTGT
TCAGTTCCCACCTATGAGTGAGAACGTGCAGTGTTTGGTT
TTCTATCCTTGTGATAGTTCGCTGAGAATGATGGTTTCCA
CCTTCATCCATGTCCCTACAAAGGACATGAACTCATCTTT
TTTATGGCTACTTAGTATTCCATGGTGTATATGTGCCACA
TTTTCTTAATCCAGTCTATCATTGATGGACATTTGCATTG
GTTCCAAGTCTTTGCTATTGTGAATAGTGCCGCAATAAAC
ATACACGTGCATGTGTCTTTATAGCAGCATGATTTATAAT
CCTTTGGGTATATACCCAGTAATGAGATGGCTGGGTCAAA
TGGTATTTCTAGTTCTAGATCCTTGAGGAATCGCCACACT
GTCTTCCACAATGGTTGAACTAGTTTACAGTCCCACCAAC
AGTGTAAAAGTGTTCCTATTTCTCCACATCCTCTCCAGCA
CCTGTTGTTTCCTGACTTTTTAATGATCGCCATTCTAACT
GGTGTGAGATGGTATCTCATTATGGTTTCAATTTGCATTT
CTCTGATGGCCAGTGATGATGAGCATTTTTCATGTGTCTG
TTGGATGAAAAAATGTCTTCTTTTGAGAAGTGTCTGTTCA
TATCCTTTGCCCACTTTTTGATGGGGTTGTTTGTTTTTTT
TTCTTGTACATTTAAGTTCTTTGTAGATTCTGGATATTAG
CCCTTTTGTCAGATGGGCAGATTGTAAAAATTTTCTCCCA
TTCTGTAGGTTGCGTGTTCACTCTGATGTTAGTTTCTTTT
GCTGTGCAGAAGCTCTTTAGTTTAATTAGATCCCATTTGT
CAATTTTGGCTTTTGTTGCCATTGCTTTTGGTGTTTTAGA
CATGAAGTCCTTGCCCATGCCTATGTCCTGAATGGTATTG
CCTAGGTTTTCTTCTAAGGTTTTTATGGTTTTAGGTCTAA
CATTTAAGTCTTTAATCCATCTTGAATTAATTTTTGTATG
AGGTGTAAGGAAGGGATCTAGTTTCAGCTTTCTACCTATG
GCTAGCCAGTTTTCCCAGCACCATTTATTAAATAGGGAAT
CCTTTCCCTATTTCTTGTTTTTGTCAGGTTTGTCAAAGAT
CAGATGGTTGTAGATGTGTGGTATTATTTCTGAGGGCTCT
GTTCGGTTTTATTGGTCTATCTCTCTGTTTTGGTACCAGT
ACCATGCTGTTACTGTAGCCTTGTAGTATAGTCTGAAGTC
AGGTAGTGTGATGCCTCCAGCTTTGTTCTTTTGACTTAGG
ATTGCCTTGGCAATGCATGTTCTTTTTTGATTCCATATGA
ACTTTAAAGCAGTTTTTTCCGATTCTGTGAAGAAAGTCAT
TGGTAGCTTGATGGGGATGGCATTGTATCTATAAATTACT
TTGGGCAGTATGGCCATTTTCACGATATTGCTTCTTCCTG
TCCATGAGCATGGAATGTTCTGCCATTTGTTTGTGTCCTC
TTTTATTTTGTTGAGCAGTGCTTTGTAGTTCTCCTTGAAG
AGGTCCTTCACATCCCTTGTAAGTTCGATTCCTAGGTATT
TTATCCTCCTTGAAGCAATTGTGAATCAGAATTCACTCAT
GATTTGGCTCTCTGTTTGTCTGTTATTGGTGTATAGGAAT
GCTTGTGATTTTTTCACATTGATTTTGTAGAGACTTTGCT
GAAGTTGCTTATCAGCTTAAGGAGATTTGGGACTGAGATG
ATGGGATTTTCTAAATATACAGTCATGTCATCTGCAAACA
GGGACAATTTGACTTCCTCTTTTCCTAATTGAATACCCTT
TATTTCTTTCTCTTGCCTGATTGCCCTGGCCAGAACTTCC
AACACTATGTTGAATAAGAGTGGTGAGAGAAGACATCCGT
GTCTTGTGCCAGTTTTCAAAGAGAGTGCTTCCAGTTTTTG
CCCATTCAGTATGATATTGGCAGTGGGTTTGTCATAATAT
CTCTTATTATTTTGAGATACATTCCACCAATACCTAGTTT
ATTTAGAGTTTTTAGCATGAAGGGCTGTTGAATTTTGTTG
AAGGCCTTTTCTGCACCTATTGAGATAATAATGTGGTTTG
TTTTTGTCTTTGGTTCTGTTTATATGATGGATTACGTTTC
TTGATTTGCATATGTTGACCCAGCCTTGCATCCCAAAGAT
GAAGCCAACTTGATCATGGTGGATAAGCTTTTTGATGTAC
TGCTGAATTCGGTTTGCCAGCATTTTATTGAAGATTTTTG
CATCAATGTTCATCAGGGATATTGGTCTAAAATTCTCTTT
TTTTGTTGTGTCTCTGCCAGGCTTTGGTATAAGATGAATT
AAGGAGGATTCCCTCTTTTTCTATTGATTGGAATAGTTTC
AGAAGGAATTATACCAGCTCCTGTTTGTCCCTCTGGTAGA
ATTCGACTGTGAATCTGTCTGGTCCTGGACTTTTGTTGGT
TGGTAGGCTATTAATTATTGCCTCAATTTCAGAGCCTGTT
ATTGGTCTATTCAGGGATTAAACTTCTTCCTGGTTTAGTC
TTGGGAGGGTGTATGTGTGCAGGAATTTATCCATTTCTTC
TAGGTTTTCTAGTTTATTTGCGTAGAGGTGTTTATAGTAT
TCTCTGATGATAGTTTGTATTTCTGTGGGATTGGTGGTGA
TATCCCCTTTATCATTGTTTATTGCGTCTATTTGATTCTT
CTCTCTTTTCTTCTTTATTAGTGTTGCTAGTGGTCTATAA
GTTTTGTTGGTCATTTCAAAAAACTAGCTCCTGGATTCAT
TGATTTTTTTGAAGGATTTTTTGTGTCTCTATCTCCTTCA
GTTCTGCTCTGATCTTAGGTATTTCTTGCCTTCTGCTAAC
TTTTCAATGTGTTTGCTCTTGCTTCTGTAGTTCTTTTAAT
TGTGATGTTAGGGTATCAATTTTAGATCTTTCTTTCTTTC
TCTTGTGGGCATTTAGTGCTATATATTTCCCTCTCTACAC
TGCTTTAAATGTGTCCCAGAGATTCTCGTATGTTGTGTCT
TTGTTCTCATTGGTTTCAAAGAGCATCTTTATTTCTGCCT
TCATTTTGTTATGTACCTACTAGTCATTCAGGAGCTGTTT
GTTCAGTTTCCATGTAGTTGAACGGTTTTGAGTGAATTTC
TTAATCCTGCATTCTAGATTGATTGCACTGTGGCCTGAGA
GACAGTTTGTTATAATTTCTGTTCTTTTACATTTGCTGAG
GAGTGCTTTACTTCCAACTATGTGGTCAATTTTGGAATAA
GTGTGATGTGATGCTGAGAAGAATGCATATTCTGTTGACT
TGGGGTGGAACCTTCTGCAGATGTCTATTAGGTCTGCTTG
GTGCAGAGCTAAGTTCAATTCCTGGATATCTTTGTTAACT
TTCTGTGTATTTGATTGGTCTAATGTTGACAGTGGAGTGT
TAAAGTCTCCCATTATTATTGTGTGGGAATCTAAGTCTCT
GTAGGTCTCTAAGGACTTGCTTTATGAATCTGGGTGTTCC
TGTATGGGGTGCATATATATTTAGGATAGTTACCACTTCT
CGTTGAATTGATCCTTTTACCATTATGTAATGGCTTTGTC
TCTTTTGATCTTTGTTGGTTTAAAGTCTGTTTTATCAGAG
ACTAGGATTGCAACCCCTGCTTTTTTTTTGTTTTCCATTT
GCTTGGTAGATCTTCCTCCATCCCTTTATTTTGAGCCTAT
GTGTGTCTCTGCACGTGAGATGGGTCTCCTGAATACAGCA
CACTGATGGGTCTTGACTCTTTATCCAATTTGCCAGTCTA
TGTCTTTTAACTGGAGCATTTAGCCCATTTACATTTAAGG
TTAATATTGTTATGTGTGAATTTGATCCCATCATTATGAT
GTTAGCATGTTATTTTAGCTGTTAGTTGATGCAGTTTCTT
CCTAGCATCGATGGTCTTTACAATTTGGCATGGTTTTGCA
GTGGGTGATACCAGTTGTTCCTTTCCATGTTTAGTGCTTC
CTTCAGGAGCTCTTGTAAGGCAGGCCTGGTGGTGACAAAA
TCTCTCAGCATTTGCTTGTCTGTAAAGGATTTTATTTCTC
CTTCACTTATGAAGCTTAGTTTGGCTGGATATGAAATTCT
GGGTTGAAAATTCTTTCCTTTAAGAATGTTGAATATTGGC
CCCCACTGGCTTGTAGGGTTTCTGCTGAGAGATCTGCTGT
TAGTCTGATGGGCTTCCCTTTGTGGGTAACCCGACCTTTC
TCTCTGGCTGCCCTTAAGATTTTTTCCTTCATTTCAACTT
TGGTGAATCTGACAATTATGTGTCTTGGAGTTGCTCTTCT
TGAGGAGTATCTTTGTGGCGTTCTCTGTATTTCCTGAATT
TGAATGTTGGCCTGTCTTGCTAGGTTGGGGAAGTTCTCCT
GGAAAATATCCTGAAGAGAGTTTTCCAACTTGGTTCTATT
CTCCCTGTCACTTTCAGGTACACTAATCAGACATAGATTT
GGTCTTTTCACATAGTCCCATATTTCTTGTAGGCTTTGTT
TGTTTCTTTTTACTCTTTTTTCTCTAAACTTCTCTTCTTG
CTTCATTTCATTCATTTAATCTTCAATCACTGACACCCTT
TCTTCCACTTGATTCAATCGGCTACTGAAGCTTGTGCATG
TGTGATGTAGTTCTTGTGCCATGGTTTTCAGCTCCATCAG
GTCATTTAAGGTCTTCTCTATGCTGTTTGTTCTAGTTAGC
CATTCATCTAATATTTTTTCAAGGTTTTTAGCTTCTTTGT
GATGGGTTGGAACATCCTCCTTTAGCTCAGAGAAGTTCGT
TATTACCGATCGTCTGAAGCCTTCTTCTGTGAACTCGTCA
AAGTCATTCTCCATCCAGCTTTGTTCCATTGCTGGCGAGG
AGCTGCGTGCCTTTGGAGGAGAAGAGGTGCTCTGATTTTT
AGAATTTTCAGCTCTTCTGCTCTGGTTTCTCCCCATCTTT
GTGGTTTTATCTACCTTTGGTCTTTGATGATGGTGATGTA
CAGATGGGGTTTTGGTGTGGATGTCCTTTCTGTTTGTTAG
TTTTCCTTCTAACAGTCAGGACCCTCAGCTGCAGGTCTGT
TGGAGTTTGTGGAGGTCCACTCCAGACCCTGTTTGCCTGG
GTATCACCAGCGGAGCCTGCAGAACAGCAAATAATGCAGA
ACGGCAAATGTCGCTGCCTGATCCTTCCTCTGGAAGCTTC
ATCTCAGAGGGGCACCCGGCTGTATAAGTTGTCAGTTGGC
CCCTACTGGGAGGTGCCTCCCAGTTAGGCTACTCAGGGAT
CAGGGACCCACTTGACGGGCAGTCTGTCCATTCTCAGATC
TCAAACTCCAAGCTGGGAGAACCACTACTCTCCTCAAAGC
TGTCAGACAGGGACATTTAAGTCTGCAGCTCTTTCTTCTC
TTCTCTCTCCTTCTCCTTCTCCTTCTCCTTCTCCTTCTCC
TTCTCCTTCTCCTCCTCCTCCTCCCTCCCTCCCTCCCTCC
CTCCCTCCTTCCTTCCTTCCTCCCTCCCTCCCTCCCTCCC
TTTTTCTGTCTTTCTTCCTTTCTTTCTGTCTTTCTTTCAA
CAGGATCTTGCTGTCACCCAGAGTTGAGTGCAGTGGTGCC
ACTTGGCTCACTGCAACCTCCACCTCCCAGGCTCAAGTGA
TCCTCCCTCCTTAGCCTCTCAAGTAGCTGGGACCAAAGAC
ACACACCGCCATGCCCAGCTAATTTTTTACAATATTTTTT
GTACAGATGGGGGTTTCACTGTGTTGCCCAGGTTAGTCTT
GAACTCCTGAGCTCAAGAGATTTACCTGCCTCAGCTTCCC
AAAAAAGAGTCTTGTTTTTACTTGTGTGCTTTGTCCCTCC
CCCAGGACAGTAGCTGTAATCCCATCTTTGCCATCTAGCT
TGCCCCCAGTGGCTGGTGGGGCACAAGTTTTATTTCTTGA
TAAGGCTGTCATATTATGGCTAATGCTTATAAATGCTTCA
TGTTGGGTTAGAGTGGAAATTGACACTTTCAGCCATGAGG
TCCTCAAATTTTGGGACTAGCTAGCATGTATTGCAGGCTT
TGGTGAGACCAAGGGAGTCTCCTGGAAGGGTTGTATTTCC
TTCCTTCTGTACATTTCCTTCTTTTCCTGCTTGTAGCAGG
GCAGGGTGGGATAAGGGCAAGGCAGGTGAGGTGCCTGGGC
TGCATGATTTAAGCAGGTGTCACTCTCAGGGTTGTGCAAA
TGCGGGACAAGCACCTGAGGGTAAGAGTCTCTTTACACGT
GTCTTGGGGACCTCTCATGTCTTGCCCTGGTTCCGGACCT
GCAGTCTGGCTAGCAGTCATCTGAGTTTACTTCTCATTTT
CATGTCAAGAAGGAGCTGCAGATGCCAATGCTCTGACTCT
TTCCTCTGATTTCCCCAGTATCACAGTTTCCTTTGACAAG
TAGTATTTCCAGGGTGCAGTATGTGACCATTTCCTCACAT
TTTTGCCAACATGCAAGAAACCAGATTTCCAGCCAGCAAC
TTTAGTGTCCACATGCCCAGAGCTCCATCTCCTCTCCTCA
GCCATTTTTCCATGTTGGTTCTGTTACTTGTGACTTCCTG
TTTCCATGTGAGGATCCTGCATCAGTTAGGAATTTCATAC
AGCTTGAAGTGACAGAAGCCCCCACCCAGTGGCTTCCACA
GTTTGAGGATTTATTTTTCTCTTGCAACAAGGAAGGAGTT
CTGGAAGTAGACAGCCCAGGCTGGCATGGACAGTCCCTGA
GACCCTGGGTCCTTTGATCTTTCCACTCTGCCCATCCCTA
GCACAGTTTGCCGCCTTCTGTTTACAATATGGCTGCCCCA
CCTGTGACATTACATCTGTGTTCCAGGCAGAGTGAAAAGG
TGCTTAGGAGATGAGCCTACTTCTCTAGTAAGCAGCTTTC
TCAGAAGCTCAACCAGTAGCTCACACTTACATCCCATTGG
ACACTGTTGTGTCCCCTGGAAACTCTGTCTGGAAGAGGAG
CTGAAATCTAGTTGTTTTTGTTTTATTTTTATTTATTTAA
TTTCAGCTAAGTACAAGGGGTTGGGTAAAAGCCTGGCTAT
GGTGGAGAGAATATCTATTGGGTGGTTAACTGGTCATCCT
TGTCACAGTTCTTCTTGGCTTCTTTTGCAAACCAGTCACA
CCATGTGGGAAGGAAAATGGCCATCGAGGTGGCTTTTGGT
GGCCGCCAGCTTTTATCCTTTGCCTTATTGTCCCCACCAC
AGGAAGGAACGTTTTTCTTTTGGTTCCTGTCTGTCAGTCT
CAGGGGAGACTCTGACTGGCTCAGCTTGTGTGGCACATCC
GTCCCCGTGATTATACAGGGACACGAGCCATGCTTGTCAT
CTCCAACTTATGATGTGGAGGGGGAAGGATGGCTTCCCCA
GGGTGGGACGGTAATGGAGAAAAACAACTTGCACTGTAGG
TCCATGACATTTCTGTCCTAGATTTTGCAAGACGTGATCA
ATATGTATTGGCAAAGACAAAATGAGAGGCTCCTTCTGGT
GGAGAAAAAATGAAAGTCAAGGCAGGAATATGAAAATTGT
GTATACTGTCCTGGTACCAGTCAGGAGCCTAGCTTGGCTA
TAGAAGAGGGCTAATAAAGAATGAAACAGGCAAGGCAACA
AGGAGTCGGTAGTTGAAAAGCATTTATGTTCTTTCTAGTG
AGGTTGTTTTGTTTAGTATTTTCTGCCTAAAGAGGAAATG
TATTGTGCTGACAAACTACGCGCCTCCAGCCATCTCTTCT
ACTTGTTTTTGACATTACAGTCACTAGCATTAAGTTTAGT
TTTGACAGAAAACCCCAAATAATATTTCTTTAAAATATAC
CTGATTTTTTTTTTCCTTTCATGTGAAAGCACAGATAGAT
AGTCCAGGACTGGCTTGGTGCCTCATGGTTTCAGGGGATT
GTGCAGCTTCTATCTTGCTACTTCCTGTGTGGCTTCAACC
TCACGGCTTATAGAAACATGACACTCTAGGCAGCAGGATG
AAAGCAGGGACAAAGCATAAGGGACATCTACATGCTGTCC
CTTAAGGAAGGTCTCCAGAAGCTGCCCAGTGACACTCCCA
CTCATGGGTCTCTGGCCAGGGCCACATCTAGCTGCAAAGG
AAGCCAAGAGATGTATTCTGGGAAGCTTGACTCAAAACAC
TATCACGTGGGCCAGGCGTGGTGGCTCATGCCTGTAATCC
CAGCACTTTGGGAGGCTGAGGTGGGTGGATCACCTGAGGT
CAGGAGTTCGAGACCAGCCTGGCCAACATGGTGAAACCCT
GTCTCTATTAAAAGTACAAAAAAATAGCCAGGTGTGGTGG
CAGGTGCCTGTAATCTCAGCTACTCAGGAGTCTGAGGCAG
GAGAATCACTCAAACCTGGGAGGCGGAGGTTGCAGTCAGC
CGAGACCACACTGTTGCACTCTAGCCTGGGCAACAAGAAT
GAAACTCTGTCTCAGAAAACAAAAACAAAAACGAAAACAA
AACCCCACTATTATGTGGATGCAGAAGAGAAGGGATATTA
GAGGGTGTCAGCAGGCTCTGCCCAGGCTCAGTCCTCTTCT
CAGCCTTCATAGCCAGAGATCATGGGGATCGCCAGGTGTG
GATCTCAGTGGACCTGACTGACATGAATCTGTATTTGCAG
CAGCCCAAGGGTATTTCTTGCAAGGGGCGGATTATACAGC
TGAAAGCAGCTGCTTTTACAGGATTACAAAGAGTAGCTCT
TTTCCACGAAATAATTTAGAATATACACAGTGAAGGAAGT
TTCACTAACTTTAAGAAAGCTGAGGTAAGAAAGAGTAGAC
AGTTTGTAAATGGAAGTTACCTAACTGACTTCTGCAAGGG
GGACTTTGTAGCATCAACAGGTCAGAATTTCTTAGAGGCA
TTATTAGTTTTTAGGTCTCTGTCATTTTTCCCTTATAGTA
TTTGCACAGCACAGCCTGCCTTCTGTGACCTATAGAAGCA
CATTGCATTTAACCTGAGGCTTATTTGATATTACATTTTT
TATCTTTTCTTCAAATACCCACAGTCTGAATTGTGTCTAG
AAAGTTCAGAAGAGTTGCCAGGGCTGTATTTAATCTATTG
CTCTTGTTAGCAATGTAAATTCTGTGCATAATGAGTTTAT
TCTCCTTGAGAAGATAAATTCAGTTTGGCTCCAGTGGCTA
AACTTTGTTGGACAAGTTTATTCCCGGGTGACACCTACCT
GGCCAAGCACTAGCATTTGGATGGGCCTTTGGGCAGGTAA
GTTTCTGTGTACCTAGAAACCCTCCCTGCTGGAATCTTGT
CCCTTGAGTTATATAAACTCTCCAGTTATAAACTCTACTG
GCATCTTTATAGGTTTACTTTTTATATGGATTCCATTGTC
TCCAAAATGCCCTTTCTTAGTAACTAGTTGGGCCATCTAC
ACCCTTTTTGGGGGTATGACATAGAAATGGAAAAGGAAAA
TATGTAAGGAATTATCATAATGTTAAAATACAGATATTTT
GTCATTAAACCATTAAAAACAAAATTTTAAAAACCTTAAG
TGTTGGAAATACTAGGATTCCAATGCTCCTTCCACTTCCT
GAAGGACTCATTTCTCTAACATACTTGCTGAACAATCCTC
CTACCTTTTCCCTGCAGCATTACTAAATAATTCAGCTTGT
TTGAAAGGCATTCTCTTCTACTGAGATGCAATCAAATTTG
AGGAGTGTATTTCATTCTCGCCGAATGCATTATATCTTAC
TTTCCATAAAGAGAATCCAGGTATGTGCTATTGCCTTATG
CCTTGAATAATACGAAGCGAAGCGATCGCTCTTATATTTG
GGGAGTGTTTTAGAGTCTTCAGAAGCTTTATGTAGTTATC
AATGGCTCCAAATATAATAATGTACAATTAAGAATCACAT
AAGCAGGCATTTTTATAATGAGGAAAAGTGAGATTAGGAG
AGCTATGTTCACTTTTCCAAGGCTACATAGAACGAGGGAG
TGCCAGGACTGACAGTTCCTTCCTGCTCCGCATCTTGTAG
GCTGTCTCCTCCAGCACACCGCATGCTAGAGGAAGCCAGC
GATGGGGCAGGAGTGGGGCGAGCATGGCAGCTCACCCCAA
GATGGGCAGAGAGCCTACCTCTCACTGTTCTTGCACGGCT
GTAAAGGACATAATCTAGCCTCTGGACATGGACTATAAAC
TAACCTCTTCTTGATGACATAGGGTAAATAGTCCATATAC
TGACTATTAATTAAATAACATTCTTCAACTGTTATCACAC
TTTAGTTCTTAGACTGCTTTCATATTCAACATGGAGATCT
GGAAAGGCAACTTGACTATCTTCATTTTATGATTGAAGAA
GCAGAGGTTGAGGGAGGCAAAATGGCTTGTAGCTACACTA
CAAACACTAAGACAGCAAAAATTAGCATTGGAACTAGAAC
ATCTGATACGTGTTCCCGGCTTTGTCCTCACAGTCATATC
CTCAGGGTCTGTGGAGTGGTGTGTGGCTGTGGCTCCTTAG
AAGTCCGCAGGGACTGTGGTATTTTAGGTTGTGCCAGCTC
TTCATCATTTTCTCTTTTCTCTCCTATCCCTTCCTTCCAG
GCTATGAGCTATATTTATGCCAGCAAGCAGCGTTTCTGTC
TGTTTCAGCCTTTTCCTACTTTAATTTGTTTGTTTTCATC
TGTTAGGATCTTAGAAATGAGAGAACCAACATGATTTGGA
ATTTCGTGTGAGATTAGAGAGGATAGACTCTGAGCTGAAT
GGTAGCCTGTCAATGGAATACATACTCTCTCTGACCTCTT
TGGTGGTCTGCAAGAGGCCTTTCAGCTTTCGTTCCTGGTT
GTGAGTTGTGTTTGAGGTACGAGGACCTTGTTGATGGTTG
CATTTCAGTTAAATGAGATGGCAGCCCTCACAGTGCCTGT
GTGCATACAACATGTGTGTGTTAGATGTGCATTTGCAAGT
AACTTGTAATAGAACATTATTTTGGAATACAACACTTGTG
AAATCTGAAGATGGTGTTAAACTTTGTATTTCACCTACAG
TTATCCTGTAGTACTCTCAGTTAGGAGAAAAATACCTCTT
TTGCTCTGAGGATTCCTCGATATTTTTAGTGACTCTTTGC
ATGCTTGCAAGGGCTGTGAGAACCAGCCCAGCAGGAAGGA
AGAGACATGGGGGGAAGGAAGGAACGTGAAGGAAGTAAGA
AGAAAACAAAGGCAAAATTTCATACCTGGAAGTCTTCATG
CACCAGCGCCCACCTCCGGAAACCTCAGTTGCAAATATTC
TTTTGTGACCTAATTTTGGTTCCAGGTTTCCTTTCCTCTG
TATGTGTTTGCTACATTCCATTCCCTTTACAATAGAGTTT
TTCTGTAAAGAATTTGCCAACTATAGCCTTCCACGAAGCT
CCTCAATTTTAAGAATGTATAATTTTCCAGTCCTAGTGCT
TAACTCATCCATCATTTATTTTCCCTCCTATTTTTACCTG
TTTGGTTGCACTCAAAGTCTTTGTTGATGGATGAAACCTG
ATGGTTTTTAAGAAGCAGAAAATACCAGTTTGTCCTCACT
GATTGATTTTTCTTGACGGATCATGAGTATAATTTATACC
AGCTCAGTGGCACTAATCTTGTTTTGTTGTTATTCTTAAA
ACAGCTTTGACAATAAGCTGCTACTTTGACTTTGATTCTT
AAGTCAGCATTAATGAAACGCGATTCATTTGTGTTATCAG
CTATAATAGTCAAAAACAGGTTTAAGACTTTACCATGTTT
GCTTTCAAGTTTTGGGGTGGATTTCTTTTTCCTCTTATGC
TTAAAAGGTTTCGTAAGTGAATGTAAGGTCAAATGGGCCT
AGCTGAGTTTCTCCCAGGCACACTGGCTTTCCTGTGGATG
TTTTTGTCACAGCGGTCTCAGTGCATGTCTTTCTGGCCCG
GGCAGGGAACTTTGCTGTGGGGATTTGGTTTAAATTCATG
TTTAATCTGCTAATTTTATTTTTGTGGCTATAGTGCCTCA
CTGAGCATACTGATGCTCAGACTGGACAGAAAGACCTTTT
TTTCTGATAAGCTCTTAGTCTTCGTCGGACTCAGCCAAAA
TGAGTTCTGTTAGGGCTGCTATTTTTAGCTATGTGTAATA
GCTATTGTGGTCTCACAATGCACTTGTTTATACACAGAAT
ATGATTTTATACACAGAATTTTGTGTATTAAAATAATGGG
CAAAATGATTACAAATCATTTCAGGGTGTGCCTTGATACA
GATCGGATCTGTGTACTTGTGTTTTCCTGTGGACATCCGT
CATTTGCAATCAGTGGCTTAAATTAAAATTTTTAGGTCTC
AAGGAAAATCATGTGAGGGTTTCCCCGTTGCCTCTCTCAG
GCAAAGCTTTTCAGCCTTGACACTATTGATGTTTTAGACC
AGGCACTTCTTTGTTGTGGGGGCTGTCCTGTGCATTGCAA
GAGGTTTAGCAGCACCCCGGGCTCCACCTACTACGTGCCA
GTGGCCCCCCTCCCCCACTCTCAGTTGTGACAATCAAAAA
TGTCTCCAGACCTTGCCAGATGTTCCCTGGGGATATAGGG
CTGCCAGAGTTAACAAATGAAAACACAGCATGCCTGGTTA
AATTTGAATTTCAGATAAACCGTACAAGCTGTTTTTATTA
TGGTAAAATACGCAGAATATAAGACTTACCATTTTAGCCA
TTTTTAAGTAGCTAAAATTTGTAAGTGGTCAGTGTCATTA
AGGACATTCACATTGTTGTGCAAACATCATCACCATTCGT
CTCCAGAACTTTCTTATCTTTGCTAGCTGAAATTCTGTCC
CCATTAAACACTAAGTCCCCATCTTCCCCTCTCCCAGCCC
CTGGCAACCACCATTCTTTCTGGCTGTATGCATTTGACTC
CTCTGGGTATCTCATGTAAGTAGAATCACACAGTATTTGC
CCCTTTTGTATCTGTCTTATTTCACTTAGTGTAATGTCCT
TAAGGTTTGTCTGTGTTGCAGCATGTGTCAGAACTTCCTT
CCTTCTTAAGGCTAAATAACATTCCACTGTGTGAGTGAAC
CACATCTCCTTCATCCGTTCATCTGTAGATGGACATTTGT
ATTACTTCCCCCATTTGGCTATTGTGAACAATGCTGCTAT
GAACATTGGTGCAGAGGAATAATTTTTTAGTGTAAATATG
TCCCACATTATTTTAGTATATACTTTTATACTAAAAAAAT
TATTCATTGTTTATCTGACATTCAAGTTAACTGGGCATCT
TGTGTTTTATTTTATTGGGTAATGCTACCTGGTTGAGAAC
CACTGCCCTAGGACTGAACTGCTATTTTTTCTTTTTTTTA
ATTTTTGAGATGGAATCTCACTCTGTCAGCCAGGCTGGAG
TGCAGTGGCATGATCTCAGGTCACTGCAGCCTCCACCTCT
CAGGTTCAAGCGATTCCCCTGCCTCAGCCTCCCAAGTAGC
TGGGACTACAGGCACACGCCAGCATGCCTGGCTGTTTTTT
TGTTTTTTTTTTTTGTAATTTGGTAGAGACAGGGTTTCAC
CATGTTGGCCAGGATAGTCTTGATCTCCTGACCTCGTGAT
TTGCCCGCCTTGGCCTCTCGAAGTGCTGGGATTACAGGCG
TGAGCCACCGCGCCTGGCCACCCAGACTGCTTTCTTTGCT
TGGGCACTGGCTCAGGGCTCCAAGGACCATGGTCATACCT
TCCCGTGCAAGTTACATATGACTTTCAATACTTCCAGTAC
AGTGAAGAGCACACGGGAAAATGTGGGCACCATAACATCT
ACATACCCTAAATTTGTCAGTCAACTACAATTTGTTCTCA
GTTTGGGAAGGGTGATAGAGATGCCTTTCCTTTTGCTCTG
CCTCTTTCCCATTTTATTCTGGTAAATTCACACTTATTAC
AGCACTGATAGAGCTAATCATATTATGATTATAATTTTAT
GATACCATAATTTTATATTATGAATATATTTATAATATAT
GAAATTATATCATGATTGGATTCTTCAAAAAGTCGACTTA
AAGAAACAAGTTGGGATCCTCACTGGCTACTTGTGTCCTA
TTTCAAATTATTTCCATTTGCCCTTTCTGCTCCTTTCCCC
AGCTTTATTGAGGTATGCTTGACAAATAAAAATTATATGT
ATTTACAGTATACAATATGATGATTTGATGTGTGCATATG
TTGTGAAATGATTACCAGCTAACTAACTAGTTACCGGTTT
TTTTTTTTTTTTGGAGTGTGATGAGAACCCTTGAGAGCTA
CTCTTTGGGCAGTTTTCATGTGTATGACACATTGTTATTA
CATAGAGTCACTATGCTGTGCAATAGATCTCCAGAATTTA
TTCATCTTGCATAACTGAAACTTTTTACCCTTTGATCAAC
ATTTCCCTTTTTGCTTTTTCTACCACTCAGAGAAAGCCAG
TTAGTGGATAATTTCTACATGACTGAGGATAATAGAATGC
GGCCACCTAAAACTGTCCCTGAGGCATGGGAATTTGGGTG
AATCCTAACTCTGCCATGCACTTTGGGCAAGTCACGTACC
TTCAGTCTCAGTTTCCTTATCCATGATAAAAGAATACCAT
GAATGCCTCCTCAATGGAGTCACCATGAGAGATAAAGGAA
AAAGTGCAGTTACAGCTCCTGCTGTGAAATATGTAGCATC
TAACAGATATGCACCGTGTCTTAGACGTTGAACTACAGAG
CAGTTTTCGTGGCAGAAAGACAGCAATAGTTGCTAACATG
TATGAAGTGCTTACTGTGTTCCAGGTACTAGTCTCCAGTT
TTTACTTGTATTGTTGCATTAAATCCTCACACTGAGCCCA
TGAAGCTTGTCCTAATATTATTCCCTTTCACAGATGAAGA
ATGTGAGGCACAGATACGGTACATTCATCCAAGGAGGTAT
GTCTGGCAAGCGGCAGAGCAGGGCTTGGCACTGGGACATC
CTGATTCCGGAAGGAATAGTTGTCCTAACCACTTGGCTAG
ACAGCTGCCTGTGGGGTGGTGCTTCTGGATGGAACACAAG
GTGCACAGTGACACATTTGGGACTCATTGAGGCAGGATAG
TGACCCCACCCAGCCCTCCAGGTCAGCCAGGATACCGCTG
GAGGGCCGGAGGGGAACAGGTCCTGGTGAGTGCACCCTCC
CTCTGGGTTCCAGGTGAGATGCCCTTACGCCTTTTGAGCC
CAGCTCCCCCAGGAAGGAAGGAGCTCTCTGACAGGGGCTC
CTCAGAGCACCCTCTGTGTTTTCACCTCACTTACAAAATT
CAGCCTCTAAACATCATTTGAGTGGCACTGAGAACTAAAG
CCACAAACTCCCAACTTGAGAAAATGCAATATTTATACAT
TTAAAAAAGCCAAAATGGTTTTAACATACCTATACTGACT
CAGAAAAGAGGTCCAGGCTGGGCGCGGTGGCTCTCGTCTG
TAATCCCAGCACTTTGGGAGGCCAAGGTGGGTGGATCATG
AGGTCAGGACATTGAGCCCATCCTGGCTAACATGGTGAAA
CCCCGTCTCTACTAAAAATACCAAAAAAAAAAAAAAAAAA
AAAAAAAAAAAGCCAGGGGTGGTGGCGGGTGCCTGTCGTC
CCAGCTACTCTGGAGGCTGAGACAGGAGAATCGCTTGAAC
CAGAGAGGCACAGGTTTCAGTAAGCCAAGATCGCACCACT
GCACTCCAGCCTGGGCAACAGAGTGAGACTCTGTCCCCCG
CCCCCGCCAAAAAAAAAAAAATCTATTTCCACTGAGCCCT
CCTGGCAGGTAGTAAAATCTTGGACTTGAGCTCCCTGGGG
CCCTGTCCAGTTGTCCTCCTGTGGACTCCCTTCCAGCTTA
CCCATTTACCAGGTGTTCGAAGCTGCTGACAGTTTAAATT
TTGTTTCAAAAACTGGCCTTCTCTTTCTTTTTTTTTCCTG
CAACATTTTGCCTTGGGGCCTAGAAAGGAATCCTTAGTCA
CTGATCGCTGTAGCGGATATTACTTCACCTGGTATGGGCT
TCCTCGCTAAAGACCTCTCACAAACACTGGCATACTTTCA
GACTCACCCTGTACCAGGCACGCTGATGCTGTTTCCTAGG
GCTTATTCCCAAGAACACATTTCTGCTAAGACTTGATTTT
TGTTAAGATGTGTGTAATTCCATGTGTTCCATCATGCAGA
GGAGATGCCGAAAGCGCCGTGGCTTTCAAGATCCTCCTAT
GGTGCCTTTGTATATGGCATCAGAATGGTGCCAACTGGGG
TAGCCTGAGAACCAGAAACAAGAATTCTGCTTCTGAACAG
CTTCATTTTCAGGCCAGAGAATTGTTTCCACCAGAGGAGG
CGTGATGGGAGCTTAGGGGCTATGTGCTCGGTTTCTGAAA
TTGTACAACCGAGCATTCATTTGCATTCATTTGACAAGTC
CTGCTGTGTTCCTTTACTTGTTCTCTTCTGTATTATGGGC
TTAAGGATCGCTTATTTCAACATCTCTGTATTTTCCCTGA
AAGCTCAATAGCGATTGAATCATGGAATTTAAAGAGCTTG
TCATATAAATACATTTGAAGTGAAAAAGATGAACTTTTTC
CCCAGTGAGTACAGGCAACCATCAATCAAAGCAATGCATC
CTGGAAAAGAAAGGCACGGGGTAGAGCCTGCCTCCTTTGC
GGGTCCCATCTGTTCTTGGGAGGACAGTCCACACGTATTG
CTCCTGGGCCCTTTGTGGCCGAGCACGAACAGCTGTACAT
ACAAAGGAGGCTGTGTGTTTGTTCATTATGTTGGAACCGG
AAGTGGAAGGGGCTTTCTTGTGAAAGAAGGCACATATGAG
TGCCATAGTTACGGGACAAAAATATTTCTCCTGGAGAATC
TATTGAAGCCTTTGTGCAATGTTCAGCAGAGTGTGTGGGG
GGGTGGGTGTGAATATATCTGTGTAGGTGAAATGAGGATA
ATGTGGTCATGTGAACAATTCAAGGCAAGAAAAGATCGGG
TGATATTGAGAATCCTGATTCTCCTTTAGAGACAGGCAGG
AGTTCTCTGGCTGTTCTGAAAAGTGAAGTTACTGCCCATG
ATGTTGCAATAAGGACATTTGCAAGTTTTTTTGTTTTGTT
TTGTTTTTTGTTTTTTGTTTTTTTTTTTTGAGACGGAGCC
TCACTCTGTTACACAGGCTGGAGTGCAATGGCATGATCTC
AGCTAACTGCAAGCTGCGCCTCCCGGGTTCATGCCATTCT
CCTGCCTCAGCCTCCCAAGTAGTTGGGACTGCAGGTGACT
GCCACCAAGCCTGGCTAATTTTTTTGTATTTTTAATAGAA
ACGGGGGTTCACCGTGTTAGCCAGGATGGTCTCGATCTCC
TGACCTCGTGATCCGCCCGCCTCAGCCTCCCAAAGTGCTT
GGATTACAGGTGTGAGCCACCGCGCCTGGCCTTTTTTTTT
TTTTTTAAATGATTCTTTTGTTCCAGTTATTGACCTAGCA
CCAGTCACTCCAGCATTTGTCTTATGCATAAGGTGAGGGG
GAAATTGCATTGGATGTAGCAAGGTGATTCTGCACTTAGA
GGTTCGTGTTTATGCTGCTATTGAGGGACTAAAGAATTCA
TCTGGAAACTTTTGCCTGCTCCCCTGTCCTCTCCTTGCTA
AATCAGAATGGCATACAATTAAGAATATGGACCCCAACCC
AAACGCAGGACTTCAAGCCTTACTCACTGCTTGCATGATC
TTAGAAAGTCATATCCCACTCCAACCTTAGTTTCTTCATC
TGAAAAATGATGACGATGATGATAAAACTACCAACTGCGA
GGTGATGCTGTGCACTCAGGAAGGTCTTTAGAGCCACTAG
AGTTGACTGAGGCTGGAATGACTTCTGTCATAGAATTGAG
AGTTCCCTTGTACTGGAAAGACTCAAGTGCAGCTGAATGA
CTGCTACCAGGGATATTACCCAGATGTTCACAGGTCATGG
AAGTGTGGGACAAGATGACCTCAGAACTTCCCTCCACCAG
TGACAACACATGTAATATGCCTCCTATTAAGCCTGTAATG
GGGTAAATTGTATCCCCTCCAATGATAAGTCCAAATCCTA
ACCGCCGATAGCTGTGAATGTGACCATTCTTGGATTATAA
GATCTTTGCAGATTAAGGATCTTGAGATAAGATCATCCTC
AATTCAGGATGGGCCCTAAATCCAATAACTGGTATTTTAT
TTTATTTCTTGAGACAGAGTCACTCTGTCTTCCAGGCTGG
AGTGCAGTGGCGCGATCTCGGCTCACTGCAAACTTTGCCT
CCCAGGTTCACACCATTCTCCTGCCTCAGCCTCCAGAGTA
GCTGGGACTACAGGTGCCCACCACCACGCCTGGCTAATTT
TTTTATATTTGTAGTAGAGATGGGGTTTCACCGTGTTAGC
CAGGATGGTCTCGATCTCCTGACCTCGTGATCCGCCCGCC
TCGGCCTCCCAAAGTGCTGGGATTACAGGCATGAGCCACC
GCGCCCGGCCAATGACTGGTATTTTTTATGAGAAAGGAGG
GGGAGATCTGAGACACAGACACACAGAGGGGAATGCCATA
TCCATATGAAGATGGAGGCAGAGACCATAGTGAGGAATCT
CAAGCCAAGGCATGCTAAGGGTTGCTGGCAACCACCAGAA
GCTGGGAGAGAGGCACGGAGAAGATTCTGCCTCGGAGCCT
CCAGAAGGAACCCACTGGACTAACACCTTGACTTTGGATT
TCTGGCTGCTGGGACAATGACAGAGTAAGTGTCTGTAGTT
TTAAGCCACCCAGTTTTTGATACTTTGTCATAGCAGCATT
AGGCAACTAATTCCATATCTCACCTATGATAAGCCCTTAG
TGCTAGCAATTGACTGCCGCTGCGGTGACTACCAGCACAG
AACTATGCGTTCCTGAAGAGAATTAGTTACTCCACTTCTA
TGAATATTTTCAACCCAAGATTGTTGCTTTCAGTTAACTT
ACTGAAAATTAACTTACTGAAAAAGTAAAAGCTTTTCTAC
GCACCCCAGTCTTAGGAGAACAGAAAGCTTATTATGGAAT
AAGCAAATTAATACCTTTGGGTCAGTAGAATGTCTACAGT
TCAAACCCCTATCAAAAGTGGGTTTACATAAAAAAAAACT
AGTGTGTTACCCATGTGTTATATTTTGTATGATATACAAA
ATTTTGGAAAGGAAGACTCACAATGCCAGATCAAGTATTG
CAGCGTCAGTTACGGCAGGAACAAAGGCTCTTCCCAGAAG
CCTGTCTTCACTGTGCATATTCCTTCACCAGAACAACTCG
CTGTACTTAAGGCACAGGACATTGGGATCTAGAGATGTAG
CTGTTGTGACTCACCATTTCTATAAACTTGGTGATTGGTC
CCAGGCTATCATATCTGTACCTGATCCAGTACAGGGACGA
ATTGACATTTTCAGTGGCTACTCTTGAGTCCAAATATTAA
CAGATCAGGCTGAAAGGGAGGATGAGGCGGTAATAGTACT
TTCACAGGCAATAGAAGGCAAGCTCAGGGAACAAAAGACA
AGGGAAGCTCCTTGAATTTAAAGGCAAGGGCAGAGATTTA
TTCCTCCACTAAATCTAAGGACTGAAAGCTTAGGTGGAGA
GAGGGCTTAAATGTGAATTCACTTCTCATGCTCCCTTTGT
GACCTCCTTTAAGGAAGGCCAGATTTGAGGAATGAGATTT
TCCCAAGGGGAGGAAGCATTGTCTTCATCACTTCATGTAT
TTTTTCTCAGAAGGCTATTGGCTTCCTGGAAATTTTTACT
TAGAATTCCAGATAGTCCAACGATGCTTTCTAGGTACCAT
GGCTTTCACTGTGGTGAAAGTTTTGGCTGCAGTGCTTTTC
TGTAACCCACTCACAGAGCCTTTGGGGATGAGGATACTAT
AGGGATGGTCCTTCCAACTAGTTGCTCTCCAACGAGAAAA
GAGAATCCCCTTTTCTTTGAGTCACAGAGGATGCAGAGGC
TCAGCATTCACATTCCCTGTTTGGGTTTCCACCCCTGTGG
CCGTGCAATTTCCATTTCTAGCCGTGTTTTGGCTTACAAG
CCTAACACCAATCCTGACCCAAAGCATGAGGCACTCTCGC
ACATTTCTAGGTTAAGTACACTGAAAAGCAGGATCATCAG
CTTATTTTTTGTTATTTATAGATTTCTGCATAGCCTGATG
CTTCAGCTTCCCAAGACCTCATTTCTTCCCAGAGTAGCTG
AAGAAGCTGGAACTTTATTATGTGCTGGTATCAAATTCTG
CCTTGGTAATGCGTACAATGCTTTAAGAACTGGGGACTCT
GTATCACTCTTCTGGGTCATGTACTTCTCTCTTTGTGGAA
GCCATCCTTCCCTGAAACCCCTCCCCCACCTGCCTACCTT
GCCAATATTCCCTACTCCAGGGTTGCCCTTCATTGTGTTC
TATTCATGGGTAACCATCCTTTGCCAGGAACCATGCCAAG
TACTTGGAATACGAAGGAAGTCGTTTATGGAGAGGACACA
CAAGTAAGTAGAGGGCCGTGATAAAATGTGATGAGAGCTA
GGCACATGGATTTTTATGCAACAAAGGAGATAGGCAAAGA
GCCCATGAACTGGTTTCCAAATGCTGGACCCCCTTGATCA
GGACCTTTTCGGAGCAGGCTCAAGTGTCTCCCAACACCTA
CACCTGGCTGGACCCCTTGCCATTGTCTCATCACAAGGTG
AAGGTATATCTCCAGGGGGCTGCCCCGCCAGGCCACTTTG
TCTTTTGCAATTCCAGGGTGGCATATGCATTGTCTACTTC
TACCTAGGAACTCCCTTCAGCAGCTCTCCTGTGGACCTGT
ATCCAAGCCACCCTACAAAGTGAGCATGCACTCTGGTTTA
GGAAACTTTTCTTGAGAGATTGATTCTATAGTCTCCCTAA
TATCCCATTCTGGTGTTTATTCCATTAATTTAGAGCAAGC
ACCCATTCAGTGAAGGGCCCTGAAAGGCATAGAAAAGGAC
AAAGCATAATATTGATCTCTGCTCTCAGCTATTAAAACTG
GAGAGGCAAGGCACATAGAAAGATAGGGATGATATGATAT
TTAAACAGTTGTTCTACAGTGTTTCTCAAGATAGTGTTCT
TGTCCTGTTGGGGGCCTTTTCAGTAAGCAGCATCAGTGGA
AGGGCAGTGAGAGCAGGAGATGATTTTTGGTTATTTTCTG
CATAGGCATCCTCAGTATGGAAGGCTGGGCCCGCCTGCGT
TTGAAATGTGCAAGCTTGATTCTTCTCTCTTTTCTTCTTT
ATTAGTCTGGCTAGCAGTCTATCTATTTTGTTAATCTTTT
CAAAAAACCAGCTCCTGGATTCATTGATTTTTTTTGAAGT
TTTTTTCGTGTCTCTTATCTCCTTCAGTTCTGCTCTGATC
TTATTTACTTCTTGGCTTCTGCTAGCTTTTGAATTTGTTT
GCCCTTGCTTCTCTAGTTCTTTTTATTTTGATGTTAGGGT
GTCAATTTGAGATCTTTCCCACTTTGTCCTGTGGGCATTT
AGTGTTATAAATTTCCCTCTAAACACTGCTTCAGCTGTGT
CCCAGGGATTCTGCAATGTTGTGTCTTTGTTCTCATTGGT
TTCAAAGAACTTATTTATTCCTGCCTTAATTTTGTTATTT
ACCCAGTAGTTATTCAGAAGCAGGTTGTTCAGTTTCCATG
TAGTTGTGAGGTTTTGAGTGAGTTTCTTAAACCTGAAATC
TAATTTGATTGCACTGTGGTCTGAGAGACTGTTCATTATG
ATTTCTGTTCTTTTGCATTTGCTGAGGAGTGTTTTACTTC
CGATTATGTGGTCAGTTTTAGAATAAGTCCAATGTGGTGC
TGAGAAGAATGTATATTCTGTTGATTTGGGGTGGAGAGTT
CTGTAGATATCTATTAGGTCTGCTTGATCCAGAGCTGAGT
TCAAGTCCTGAATATCCTTGTTAATTTTTTGTCTCGCTGA
TCTGTCTAATATTGACAGTGGGGTGTTAAAGTCTCCCACT
ATTATTATGTGGGAGTCTAAGTCTCTTTGTAGGTCTCTGA
GAACTTGATTTATGAATCTAGGTGCTCCTGTATTGGGTGC
AGATATATTTAGGATAGTTAGCTCTTCATGGAGCCAACCT
CGAGTAACATTATTGTTCTTTTCATCCTTCCTCTCCTACT
GGCCTCCCCCATTCCTGACAAAATATGGAAATCCTGTCCC
CGAGTAGTCTTGATCACAATACACAATCTCATAGCCAAAA
GAATGTATTTTTAACCCTCAGACTCCAAAAATGGCTTAAA
TTATTCATGCTGTCGTCTATTAGTCTGCCGCTGTGTTGTT
ATTTTTCCCAGGCCTAATGAGCCCTCATGGCACTGCCTTG
GAGCATGCCCGCAGCTTCAAGCAAAGACAAGCCTGCTCTT
AAAATATGCAAGTCATCAGCCTTTCTTGGCAAATGCTCTG
GGGAAGGTGCTCTGGACAAGCAAACAGATGATTTTTGCAG
ACTGTTCTGTAGTTAATTTGGGTCATGAAGCCCACTGTGG
CTCAAGGAGTTTAGGGGACCGAAAAGGGGCTTTTGAAGGA
TTAACAGCCAGATAGGAAGACAGAAAGAAATGAAAGGTAA
TCATGGTTTTCTTTTGAGACTGACAAGAAAAAGTTGTTTG
AAAGCAGGACACTCCACCATTGTTGTTGTTGAAGGAGAGC
TGTACTTCTGATGTCCCCCAGGCTTTGTAGTATTTAAGGG
GTGAGGGCTTGTAGAAGCTGCTCAAACCTGGCTGCTAATA
TGACACAAGGAGCCTGGATGACACAAAGGCCATGGTGCTA
GCTACAGGCAGTGTGGGATTGACCCTGTTAACCCTGGACA
TCAAGCCTGGAGTGAGAGGTGGCCCGAAAACCCCTGGGAC
CTGATAAAAGCAAGGGCTTTGGGATCAACCAGACTCTCAC
GATCAGGCATCACTCACAAAGAAAAGTATTTATTTAATAG
AGAGTTTCAGAAAATGTTCCCCTTATTATTTTTCTTTGAT
TTTTGAATTGGAAGGAGCTTAGAGATCCTGTCCTTTAACC
CTTTCGTTGTGCAGATGAGAGATGTGAGGCCAGGAAAGTT
TAGTGGGCTCAGGACCGCACAGGTAGTTCACAGGGGAGCC
CGATGCAGCGGGAGGGTCGATGGGCTTCTGCCTCAGAGTT
CTTTTCACCCTAACATTTCCTGTGTGTTTGTTTACGTGTG
CCAGGGATCTCTCTAAGTGCTTTGCACACATTAAACATAT
CTAATCTTTACCCTAACTGTGAGAGGTGGCTGCCATCATT
TTTATTTAATTCTACTTTGCATTAAATGATGTTGGCATCA
TTTAAGTCTGTTGCCCACAGTCTCCTGCCTGGAAGTGACA
GTCAGGATTCAAGCCAGGCAGTGGGGAGCCTCTGGAGCAG
CCCTCCGAACCTCTACCCCACATGGCTCACATAGCCTCTA
AAAAGGGTTTCATGACTGCTCTGAGATCCTCACCGTTATT
TATGACATCGTATTCCTGAGCAGGGGCAGCTGGGGAAGCA
TTTCAAGGTACTCAAGGACAAGGCACCTATCAACAGAGAT
GGGTGCAAACTCAATGCTGTTGCTAGCTCACTGCAGCTGT
TTGGCGAAAGGAAAACAGAATACATGTAGAGCTGATGTCT
TGGAGACTAGATGTACAAGATTGCAAGCCAGATGCAAGTC
TAGTTTCTGGGTTTCGTCTGTGAGCAGAGGTGTGGGTGGA
GGCCCAGAAGCCAGGCTACCATTCAGGATTGACTCTTAGC
TCCTTACGTGCCACTTAAGCAGCCATTCATGATCCTTTCT
GCAGTTCAACTGATAACACTCAAGGCTGGGCATGTCGCTT
CTCTTCTAGTCACTCTGCTTTTGGTCCACTTCTATATGTT
TGTTACCAAACTAGAACATTGTCTTCGAGACCCACTCTGG
CCAAGTCCTGGGGTCATGTTTCGTCCTGGAAAGACCCCCA
GGAGATGGAGGCAGTTCTTAGTTGACCAGAGGGGAGCAGG
ACCACCTGTGCTTTAAGGTCATCGTGATTTCCTGGTGGTC
CTTCATACGAAAGAAGCTACACCAGGCTTGACTTCTCTGG
GTTGGTGGTGTTCGGAGCCCTTGACTCACCCTGGACCTGG
GCTTGACAGGAATTGCTGTAACCTTAGGTGGATGTATGGG
TGAGTCTGCACAGCAACTTACTGTTCTGGTGCATTTGTGT
TGGCATGCCTATGTACCGGGAGATGCCCTAGGGACTTACT
CATGACATAGTGACCTAGAGAGGGTTTGAGTATAAAACTT
TAACTTGACTCACTGGTTCCTGGCAGGGTCAATCAATATT
TGTAGACTCACTGAGTGAATGAGTGAGTGAATGATTGAAC
CAGTTTGGTAAGAAGTGTTTCTAGAGCACAGAATACGTGT
GCTGTTCTGACACATGATGACCCTATCATCGTTTGAGGAC
CTACCCTATAGCTCAGTTTTGACACTGCTTGTGATTTGTT
TTTCTTTGAGACAGAGTCTCACTCTGTCACCCAGGCTGGA
GTGTAGTGGCACAGTCATAACTCACTGCAGCCTTAAACTC
TTCAACTCAAGTGGTCCTCCTGCCTCAGCTTCCTGAATAC
TTGGGACCAGAGGTGTGTGCTACCATGCCAGCTAATTAAA
AAAAAATTTGTTTTATAGATAAAGTCTCACTATGTTGCCC
AGGGTGGTCTCAAACTCCTGACCTCAAGCAGTCCTCCCAT
CTTGGGCTCTGAAAGTGCTAGTTTTACAACTGTGAGCCAC
CAACCCCTGGTCCCACCTGTGATACTTTTCACCAGCTCAT
GGGTGTTGGGAGCCAGACTATTTGTACACGTGGTGTTTTG
CTCAACACTGACACCTGGTGGCATCATCTTAAATTGCAAG
TACAGTCTCTAGTATTAACTCAGCGCAGGACTTTGGTGTG
GCAGACCATAAGAATAGAGCCTCTGGAGTTATGCAGAGAG
AAGTAGCCCTACTGGGGAAGATGTAATCTTGCAAAATAAC
CTACCTAATGACAATGAGTCTCTTGTCTTCTCTTAGGGCT
GCATAATCAGCACCATCTGATTTAGTTTTAAGAGGAAAGA
TGCTGGTGGGAAATGCCATTATTTAAAAGTACCTGGAGAC
TACTGATCTAGTTTAAGACCAATATTTGTCCCACATTTGA
TATTAGAACCAATAGAATGATAGAAGTAATAGCTATGGTA
ATATTAATAGCTCTTATTTATTGAGGACCTGTGAACACAC
TGCTAGGCCCTGTATATTTATTATTTCTAATCCTCATGAT
AACCTAACACGTAGGAATTATTATTTCCATTTTACGAATT
AGGAAATGGAGCTTTGGTTTAGTAACGTGCCTGAGTTCAT
AGTAGGGGCTGGGTTTGAATCTCAATTTGCTTGACCTCAA
AGGCTATGCTCTTTCACTCTGCTTCAAGGATATTGTGTTA
CTCCAGGGTTACCATTCACATTCTAGTCAGTGTACATGGC
ATTTCTGGGGTTGTGTGACTTGCAGCCATCCTCTTTCCAT
CATGCCCACTGCCTCTCCAGGAGCCAATCAGTTATGTCTC
TTCCAAGCTCAATGGGTGACTGAGGCTGTGAAGAAATTTA
AAATTGAATAATGTATCCTGTAGTAGATGCATTGACTATT
TAGCTAGTGTTGGCATCCTAAAATTGAAAATTTTTAATCT
GGCAGCCTGTGAAAAAAGTCATATTTTGCCTCTAATTCTC
AACCCTGGAGAACACCAATTAGTTGTGAAGTTGCTTTCAA
AATGAAGCCCAATTTATACTCCTATTAAAAATATCCAATG
TAATCATATGTGAAATGGAGGCTAATGGCCCCGTACCACC
CCAGCATCACCATAGTGATGATGTTGAGGGTAAAAATGAT
GACAATGACTATAGCAGCGATGATAATAGTTAACCATCGT
TGAGTACCTGTTATTTCCTTGACTCCTTGTAGACATTCTG
TGAGGGAAGTAATAGTATTGTCCCAATTTTCAGAGGAGGA
GATGAGGTGTAGAGATGCTAATTATCTTACCCAAGCTCAG
TTGACTGTGCTGGTAAGTTGTGAAGTTAACCTAGGTTAGC
CTGAGTTCACAGGCTATGCTAGATTAACTTCACCTAGCCT
TGCTTTTAACCACTTACACTAAACAGCCTTTCAATTGTAA
GAGGAGCTTTGGGTTTTTGCTTTGAAAGTAGAAACAAATA
TCTAGTGATAATAATATGCCTAATAATTATCCTGCACAAA
ATAAATAATCCAGCCACTTATCACCACCTCTAAGGCACCT
TCTTATCCTGTTGTTTTAAGGTTTTGTTCTTTTGGGTCTG
TCCCCAGCCAGGTTTTCTTTTCCCTCCACATGCCTGGTGT
GATGTGAGTAAAGCATCTGCCATTTTGATTATGGCACACT
TGCTACCTCTTCTTAAAACATTTGTTCTCATCCCTAGTAT
TGTGACATTCTATCGTCTCTCTGATTTTTATAAAGACATT
CATGAATTTCCAGAAAAAAAAAATTTCCAACCTCATTTTA
ACCTGGCATCTTTTAAAATTAAATATGTATCTCTAAACAT
ATTGGGGGGAAAGAGTTGGTGTCATGAGTTAAGTAGGGAT
ATAATTACAATCCGAAAGTATGGCGCAAAATGGAGCAGCT
CCCTCGTTGGTCAGAGTTCTGTCATTGGCCCAGCCTCCTG
TCCTCCACAAATCTGAGTGAGAGTGGGACACCAAGAGCCT
CCCTTGAGACCCGCACTACTTGGAAACATGACTTGCTATT
TCTGCTACAGGCTCCCTGGTCCAGGTTCCAACAAAATTTT
TGTTGTCAACATGGGACTTGAATAGGAGGCTGAAGCCAAG
AAGCCAATATTCACTCACCTTTTCAACCTTCGACAAGGCT
GAAATTTCTCCCATGATATCACTGGAAGGAAGGGCAGAGG
GAGTCAACAACAAAGAAAGTGGGAAGAGGGAGAGAGAATC
CAGGCAGGAAAAGGAGGGCGACTGTGTAGCAATAGCTGTG
AGGGCTTCCTGATAGCGTTGGACACACCTTTTGCTTCAGG
GTTGCCATCTCTGTCTGCATCTCCTTCCTCCTGTCCCAGC
GTCCAATTCTACTTTGGTTTGTTAAATATTGAAATAAACT
CCTTTACAATATGTGGAAGTCTCAGCTACTCAGCATTGTA
TTTTATGGGAATAGTTACTGTTCAGCCTCAGTGTGTATCC
AGGGTGTGTAGGCCATGCTGTGGAGACTGTGTGTTAATGT
CCTTGTAGGCCAAGAACAGCTGCTCTTAAAGTGTCTGTGC
TGTGGTTTAGTGGACACCACATAGCACAGACAAATGAAGA
AACAAATAAAGCATTTTTAAGTAACACAGATCACAGTAGA
AATATGAAACTTATGAAAGCAAAATCCTTTTAGTGTTAAT
TTTTCTTAAATAGGAATCCTTCGTAGTTGTAAGATATGTA
ACGTACATATTGTTACCTAGTTGGATGAAGAACAGCTAAA
TCAATGATTGTTAGGTTTCTTATGTGAATGATTTGTTTAA
TAAAGGTATTGAAAATGCATACTTCTTTATTTTGATCAGG
TAGACATGTTGTTCCATTTCATAATTACACCCTGACTTCC
ATTTCTGAAGAGATAACCCAAAGGTTACTGGTGGTGAGGG
AAGGCATCCCAGTCCTCCCCTCATCTGAGGGGCAGAGCTT
AATTCTGGGTTGTGCATCCTCCATTGGAATTGATTCAGAG
AGCGGTTTGGTGAAAAATGAAGAAAGGGTTTATCTCAGAG
CCTCCTGCTCTTGTTTGAACAGGCTGCAGGGATTAACTTG
TGGTTGGGACTGAGCCAGAGAGATAAATGGCACAGCCCTT
GTGTGCTCACATTCAGAGGGAGCTCTTGCCAAATGGGACA
ACGAAGGATTGTGTTAAAGAGATTTCTGAACATCTTAATA
CAGCAGGATGATACAGTCTGCTCTCTGGACTTTCTGTGGA
GCATTGAGTCAAGTCTCAGAGGATTGTGGCATGTCCTGAG
TGTTTAATATGCAAGTGACATCCAACAGGGGAAAACAAGA
CATTGGGGAACACCATCGGGTGGGTGGGTCCCCCGCATTT
TTCAGCACGGATTTTTTTTCCAACAATCTCATATATACAA
AGGAAGTAAATTCACAAAAGGTTGGGTGGGGGACCGTGGT
GAGGAAGGAGGAAAGCACTAAATTTTATTAAAGTGCTTCT
CAAAGTTGAGAGACTAAATTTTCCAAAGCAGGGAAGATTA
CATCGAAAGTTGGGAATGTCGGAGGCGGAGCTTGCAGTGA
GTGGAGATCGTGCCGCTGCACTCCGACGTGGGCGACAGAG
TGAGACTCGGTCTCAAAATAAATAAATAAATAAATAAGAA
AGTTGGGAACGTCTTACGAATTTTCGTATTGTCCTCTACA
CATGATATAAAATTGTTCAGCAATAGATGATTTCAGGAAA
CATAATCAGTGTAAACCCTTTGATGAGGAAAGTCACGCAA
ACACTTTTTAAACAATTTGTATCCTTATATAATCCTGGTG
TTAAGGCGGTGGGCTTCAAAAGCCAGTTCAGTGAGTAGAG
AGACTTGTACCTTACACAGGGTTTGGCATCTAAAGCTAAC
ACCCAAAGCATAAATTAAGCACATTACAATCGCCCTTGAA
AATTCCTTAAAGTTGCCCATCAAGTACACAAGATTTTGTG
TGTTTGGATCTTTTCAGTAATATAAATGTGGAAGTGCACA
ATGGACAACTTTTAATAGAACACACATGCAAAATAGAATT
TTTCAAAATTTTTATTGCATAAAACATTCACATAGAGTGC
ACCTGGTTGAACGTATGGAACTTACATGTGCATGTGATAT
GACTGTATTTGTGGATAGAACTTTTTACTGTGTCCTCCCC
TCTAGCACCTAAGTGGTTCCTATATTCTTCCCAATGTAAT
TAAACAGCAGGAGGAAACTGGCCATCCTAGGTTTAGATGG
CTGCCCCTCTGTAAGAGAGGATCCTGTGTCTACACTGGGG
AGGGGCAACTGCAGGAAATGTCCTGAGCTTGTGAAAGGCT
GACTCCAGGAACCACCCTGAGCTGACCTCCCAACATTCTG
GTTCCCACTCCTCAGGCTCAGACCCTGGTTGGTTCATAGA
CCTTGGGGTCATCTATGCCTCTTTGGCCTTGACCTTGGAT
GTTTGGCCCAGCCACCTTCCTCTCCACTTTTTTCTCATAG
ATTCGCCGTTTTCATCCTGCCCATATTCTCCCAGCATCCA
GCCAAGACCTAGCCCCAGTTCCTAGTTCTGCTGCCCCTGC
TGTAGGCTGGTCAGTTACATAGCGTCGCCTCTCTGCAGGT
GAGGTGGCATGTGACTGGGTAGGGTAGGTCTGATACCCGT
GCACTCTCTCCACCCACACTGTGAAAAATAGTGAGACAAC
AGCATTACATTCTTCATTTTGAAAGAGGTTTGAATGCTTT
TATTTGTGGAAGGTAGATGTCATGAAGAATTGCATAATTA
AACTAGTACAGAGGAAAAACTGGCAGAGAAGTGAGTTGCA
GGGCTAGGTTTACATACAGGATGACAAACCTGTCTTTAAA
AATCCCAGAAACTGTTGTCACATGGTGATGGCGTACGATG
GTGGCTGAGGACACTGCCCTTTATGTTTCTGAATCTCAAT
ACCTATAATTAAGAAGGATCCCATAGGAGTTTTATCCATC
TTATTTTCTGATATTTAAGCAGAATAAATATATTTTCACA
GTCCTTTGAAACTCTCTTCCTTTTTAAACCTTAATGAGAT
TCTAAGATAGCAATGAAGGCCTTTCTGATATTATCTGTAC
AATCAAAAACTGAGCTTGGACTTCCTATAATTTCTTCTTT
TTGGTTGAAGGAGTCACCCTCCGACTGACATAATTATAAC
ATGTCCCTGTGATAAGGAGAAACTACTTACTTATCTCTGA
GTCTCATGACAGAAAGAGTATCAGAAAAAAGATACTACAA
TCCCTCAAACACACAGCAGTGTGAGACAGAAATTACACTC
TAATCTGCAGTTGAACAGGTTCTGTCTTCCATTAAACCTG
TATCCCCATTTTATTATATAGTTGAGCCAGTTATATATGA
CTCACTGGGAAAGTGCATTTTATGATCTTGTTAGAAGAAA
TGGTTTCTCTGGGATCATTTTAAGCCAATAATTTTATACC
TAGCTCCTCCTAAATATCTAGGACATTAATGTATTAGCCA
TTCCGGTGTCAAGCCTAATGCTTTTTAAATACTTAAAACA
AATACCAGGAAACTGTGGGGGTTGGAGAATAGATTTTTTC
CGTAGGCATTTAGTGCTTTCAGACATCAGGGGGATCGATC
TCAGAGGATTTAGTAGGAAAGGACTTGATTCTCTGCTTCC
TCTGCACATGGAGCTTTCATTTTATGCAACAGGAGGGACA
GCACGAATGTGGGATAAAGCCAGGCTGATTATTTCAGAAC
CAGGCTCTCTTTGACTGACAAGGTCCTGGCCCCAGGCCAA
GGTGACAGCACCAGAACGTGGTCACTTCTGTGCGGCTCTG
CTAGCTGGGCCTGTGTGGAGACGGGTGGACCGGGAGATGT
CCAAGCTGCAACTGACAGGGCACTTGGAGATCTCAGAGGG
TGGGAGAGGCTTGGGGACCGACAGGGCACCCGGTTTTGAT
GGGGCAGGGAAGCACAGCAGCCCGATAGGAAACGACCTGA
AAGAGGGATTCCTAAACACGCATGTATGTGTGCGTTTGTG
CATGAAAGCAGCCGTAGATCACAAATAATCTTTTTTTACT
GCAAATCCCACTCAATTCTTCGAGCTTTCTTGGCAGCATC
TGATCCAGTTGACGGCTTTAGAAACACTTCATTCTTCATT
GGCTTCTATAGACATCTCCTCCTGTGGGTTCTTGGCTTCC
CTGACCACTCCATCTCTGTTCTCTCTACTGGTCCTTCCTT
CTTATCCTGTCATTTTAAGGTTTTGTTCTTTGGGTTCTGT
CCCCAGCTAGGTTTTCTTTTCCCTCCACGTGCCTGATGTG
GTAGGCAGAATAATGACCCTCCCAAAGATGTCCATGCCCT
GATCCCCAGAACCCGGTGAAGATGGATGTTCAAGGCCAAA
GGGATTTTTGCAGACATGAGGAAGGTTATGGATCCCAAGG
TGGGGAGAGCATCTTGGTTTATCCAGATGGGCCCAATCTA
ATCACATGAGCCCTTACAAGTGGGCAGGGCACAGGCTGGG
CACAGGGGAGCCATGAGACAGAGGGAGTGACAGCAAGATT
TGAAGTGTGAGTAGTGCTGGATGACATGCCGCTGCAGGCT
TTGGAGATGGAGGGAGGCCCATGAGCCAGGGCAAGTGGGC
AGCCTCTGGAGCTGACAGCACGCAAGAAGAGGAGGACCTC
AGCCTAGGGCCACAGGAAACTGGATTCTGCCAACAACCTG
AAGGCGTTCAGAAATGGCTTGAATCCCAGAGCCTCCAGAA
GGGAACATAGCCCTGCGTTCGCCATGGTTTCAACCTGTGA
GACTGAGCAGAGAGCCAGCCGAGTCCTTCTGTGTTGGACC
AACTACGGAACCATGAAACAAATCATCCGTGTTGTTTTAA
CCTGCTAAATGTGTGGCAGTGCAGTACCACAGCCATAAAA
CCCATCCACCCATTGCCAATGGTCTTATGGTTCTAATAGC
TTCAATTAACTGTAAACTGATGGCCAGTCCCTATTCCCCA
TTCTGCTGAATCCCAGAGCCTCACGACTTTCTTCTGTTGG
GCAACTCTGCTTGGCTGTGTTAAAAACACATCTAATTCTA
CATGTTAGTAACTCACTGCCAGCTGACAAAGCCAGAAACC
TCGAGTCAGTCTGGATTCTTTCCTCTCTGTTTTATTCATT
GTGTAATCTCAACTCCATCAGGTCTCGGTTGAAATGTCAG
CATCTCAAATGGGTCCCCTGCGACCACCCGATTTAAAATG
ACAGCCCCCCTCCTACACATAATCGTCCTTTATGCTCATC
AGCATTAGCGTATTCTATGTTTACTTACAACTTTGCTTAT
TATTAACTGTCTTCCCTTTTGGAATGTCTTTGCGTATGTG
TTTTATTGTATTAATTCTATTTAACAAGTAGTGATATAGT
GGTTTCCAGGTGTCAGGAACTGCTCTAAGCATTTTTACAA
ATACCCACTTATCTAATACTAGTTATTCACGGTCATAGCT
CTAGCTGTTAGAATAGTGCCTGGCATGTAGTAGTAGTTGC
TCAGTAAGTAGTTGTTGAGTGAAAAATGAATGAATGAATG
AATCCAGCCTACCATGAAGTCCTGTCGATTCTATTTCCTA
AATACCTTTCCTAACAACCCGCCTTTCTCCATCCGTAATG
AACTAAGAAACTGGCTGTGTCATTCTCCTTTGTAGGACCC
ATGAATGGCTTCCCTTTGTGGGAGAAAACCCATACTCCTA
CAGGGATTCACACACCTTTCTTGTCATGCCCTCAGTTTTC
TGCCTCCATCTTTATTTCTCAGAACTCCCTGTCATCTTCT
CTTGCCTTCCTTACACGCTAATCTTCAATCAGCCTGGACA
TTCAGTTTTCTGATGTGTCCCATCCTCCCTCTTCTTCCAA
GCCCTTGCATATGAGCTCCTTACCATTGACATTCCTTCCT
ACTACATGCCCTGTTCTCTGCTTGTTTTTTTTTTTTTTTT
TTTGAAATGGAGTCTTGCTCTGTCACCGAGGCTGGAGTGC
AGTGGCATGATCTCAGCTCAGTGCAACCTCCGCCTCCCAG
GTTCAAGCAATTCTCCTGCCTCAGCCTCCCAAGTAGCTGG
AATTATAGGCACATGCCACTGTGCCTGGCTAATTTTTGTA
TTTTTAGTAGAGATGGGATTTCACCATGTTGGTCAGGCTG
GTCTCAAACTCATGACCTCAGGTGATCCACCCGCTTCATC
CTTCCAATGTGCTGGGATTGCAGGTGTGGGCCGCTGTGCT
CTGCTTTCTCCGCTTATTGTTAATATTTCAACTCATCTGT
TTCCCTTCTCCAGGGCAGGTCAGCTCCCTGACCTCCATCT
CCACTGAGAAAGTGCCTTTCCTGGTGCTCACTGCTATTCT
ATCTTGGCCTCTGTCCTTCTGCTCTGTGTGTGGTAAAGAC
TGCTTTACCTGTGCAATTCTCTCACTAGTTTGCACGGTTT
TTTTTTTTTTTTTTTTTTTTTTGAGAGAGAGTCTCACTCT
GTCACCCAGGCTGGAGTGCAGTGTCCGGATCTCAGCTCAC
TGCAAGCTCCGCCTCCCAGGTTTACGCCATTCTCCTGCCT
CAGCCTCCCGAGTAGCTGGGACTACAGGCGCCCACCACCT
TGCCCGGCTAGTTTTTTGTATTTTTTAGCAGAGACGGGGT
TTCACCATGTTAGCCAGGATGGTCTTGATCTTCTGACTTA
GCGATCCACCCCTCTCGGCCTCCCAACATGCTGGGATTAC
AGGCTTGAGCCACCGCGCCCGGCCTGCACAGTTCTTGAGG
CTGTGAGCTGGAGAGTACGATCCACTTGGGCATCAAGTGC
ACCAGCTGGCACCTAGCAGGGACTCAGCACATACCTGCTG
AGTGAGCGAATTGGTTTCCCATGGCTTGGTGAGCCTTGGC
CAGGCACTCTCCCGAGCCAAGGGGGACACTTGTTCTGCCA
GTATTGATTTGCAGGCGCAATTATATGTGTAAATGCATTT
TCACTGTTCTGCCTTAGGACCTAATTTTTGAAAATTAGAT
TTTAAATGTCGTATTCTCCTCACTTACATCTTATGCTTCC
CGACATTCAGCACATAATTTAAAATGAAAGGCATAGAAAA
TTGGACTCATTTAGTTTACTCCACTTGAAATCCATGTGAG
TCTATTTTTAAATTCTCCTAGACCCTGTGCTCTTTTAGGG
TGTATTTGAGAGGAAGGAAGGGGTGGGGAGAAAGGAAAGA
AGACACTCATTGTAAGCTGTTAGAGATGCTGCGTGTTATT
GCACTTTGTTTTAATACATGCAGTTTTCACATTAACATTA
CCCCAAATACAATTTCTAAAGTTGAAGACTGAAATTGAGA
CTCTGCCTCAACATTAGCTGCTGCATGACGTTCTTGATTG
CAATGAAGGGCTGGCCGTGGCCAGCTTGCGGGTGCATCAC
AGCAGGGAGCTTTAACATTCTTTCCTCTGCTTTCCAGCTG
ATGTGTTCCTCCAGCTCTACCACACCCATCAGATGGCAGG
TGGGGAACAGATTAAGACATGGGCATTAGCAGGGCGCACC
GAGCCCTGGCCTACAAACACCTGCTCTCGTAGGCTTGCAG
GTGAACAGATGGGTGGGTGGGAGGCTTCCCTTCACCCACA
GTCCTGAATCTGAGTTCTTGGGTTAGGATTTGGTATTGCA
GCCTTCAGATTGCACAGATATCCCTACACTGGGCTGGTCT
GCATGCCTGCAATGAGAGTTTTTGGGCTTCTTGCAGGCAG
GAGGTGCTGAGTATTCACACCAAAGCTTGGCTGTGTAAGA
CACCAGTGACCCTTGTTCTGCTAATTCATAACACTCAGCC
AGCTCTCACATTCCCACTGCCTGTGCTCATCCCCGGGAAG
CTTTTCTGCCCTCCCTTTTCTGCTTTATAAAGCAACAGTG
AGATTCCAGGAGCAAGGCCAGTAAAGCGAGGTAGGAGAGC
TCATAGATAATCCAACAAATGTGTATGGAGAGCCCACCAT
GGGGTGCTCTCCTCATGAAACTTGACTCCTTTTTTTTTTT
TTTAGATGGAGTCTTACTCTGTTGCCAGGCTGAAGTGCAG
TGGTGCAATCTTGGCTCACTGCAACCTCTGCCTCCTGGGT
TCAAGCGATTCTCCTGCCTCAGCCTCCCGAGTAGCTGGGA
CTACAGGTGCAAGCTACCATGCCCAGCTAATTTTTGTATT
TTTAGTAGAGATGGGGTTTCACCATGTTGGCCAGGATGGT
CTCGGACTCCTGACCTCGTGATCCACCCGCCTAGGCCTCC
CAAAGTGCTGGGATTACAGGAGTGAGCCGCCGCACCCAGC
CTGAAACTTGAATTCTAATGGGAAAGACAAAAATAAAAAA
CAAAAAATATGTAATTGTTAAAAGGACTGCAGAGGCACCA
GTAAAGGATCAGAGAGCAAATTATCAGGGTGGCAGCCAGT
CAAGAACTGTAGGGGAAAGTGCCCTCAAAGGCGGGAACAT
TTAAGATGAGGCTTCAAGGCCAGGCGCGGTGGCTCACGCC
TGTAATCCCAGCACTTTGGGAGGCCGAGACGGGCGGATCA
CGAGGTCAAGATATCAAGATCATCCTGGGTAACACAGTGA
AACCCCGTCTCTACGAAAAATACAAAAAAAAAAAAAAAAA
AAAGACGCGGCTTAAAGGATAAGTGCCTCCCCCACAGGAA
GGGAGCAGAGCGAGCCAGACAGAGGATGGGGAAAGAGCTC
CTGCAGTGGAGATGAGAAAACCAGACCTGTGATCTGGGGG
CCAGGGGACGAGGTAACCAGGGGACGAGGGAAAGAGAGAA
CAAACAAGCAAGGCTGACCGTGCAGCACCTCAAGGTCTTG
GGAAGGATTTGGATTTTATTCAAGATCCAGGGAAAGCCAG
TGCAGGGTATCAAGCAGGTGTTTCTGGGATCTACTTCCGG
GAAGAAGGACAAGAATAAAAAGGTGCAGGGGAGGTGTAGG
CTCCTCCCCTAACAGGGAACCTGCTGGGTGGCCCTGGAGA
AGACAGAACTCATAGTTTCCATCAGAGTTCTGCATTCAAC
CTTCTCTATTTCCCAGCTGTGCTGTGTGGAAACAGAAAAT
GGCATGGCCAGACCAGGAGCAGTGGCTCACGCCTGTAATC
CCAGCACTTTGGGAGGCTAAGGCGGGCAGAGTATTCGAGG
TCAAGAGTTTGAGACCACCATGGCTAATATGGTGAAAGCC
TGTCTCTACTGAAAATACAAAAATTAGCAGGGCATGGTGG
CACATGCCTGTAGTCCCAGCTACTCAGAAGGCCCAGGCAG
GAGAATCGCTTGAACCTGGGAGGCAGAGATTACAGTGAGC
CGAGATTGTACCACTGCATTCCAGCCTGGGCAACAGAGTG
AGACTGTCTAAAAAAGAAAGAAAGAAAGAAAGAAAGAAAA
TGCCATGGCCAGAGGTGCCTCGTTTTAGCTTCAGGGAACT
GTGTTGAATACTCTGAGTTGTACCAGCAGGGACACTCCCA
GCCATCCATGGGTCCTTGTGCTGAGCACCTGGCATTGCCT
CCTTCCTGTTTCTACCGGGAGAGTGCTGCCTGGGAGCCTC
ATAACACACATTGCTGGGGTTTGTGGGAGATCAAGGATTA
TGTTCCCTGTGGACTATTTTGTAAAGGTTGAAATTTAGCC
CCTTCATAATGTCGTGCTCACAGCTAAGAAGGCTTGCCTT
TTTTTCTTCCTTTGTCCATTTTAGAATTAACTGCGGATAT
TGGTAAAAGCAGGCTCACCACTAATACATGTGGGGCTGGG
GCCGTGATAGAGCCCAAGGCCCCTATACCATATATCTGCA
TATTTCCAGAGATAAATCAACCTAGTAAATGGCTAAATGT
TCTACTGTCCTTCCTTGATGCTTTAAAATGTATTATTCAG
GCATGGTGAGACCAACTGATCAGGAGACAGCTGCCATTGA
AAAGAGTTTGTGGCCAGGGGCGGTGGCTCAAGCCTGTAAT
CCCAGCACTTTGGGAGGCCGAGATGGGCGGATCACGAGGT
CAGGAGATCGAGACCATCCTGGCTAACGCGGTGAAACCCC
ATCTCTACTAAAAAATACGGAAAAACTAGCTGGGCGAGGT
GGTGGGTGCCTGTAGTCCTACCTACTCGGGAGGCTGAGAC
AGAAGAATGGCCTAAACCCAGGAGGCGGAGCTTGCAATGA
GCTGAGATCCGGCCACCACACTCCAGCCTGGGTGACAGAG
CGAGACTCTGTCTCAAAAAAAAAAAAAAAAAAAAAAGAAA
AGAAAAGAGTTTGTTACTCACAGTTCCCAAGGGCTGGGAC
ATGCCATGCTATGCCAGGCCACATGGGGATGCACCAGGGT
TGGTGAGGAGGTAGAGAGAGTGAGGGGGAAGATGTGGGCA
AGAGTCTTTACTGCAGTTTCAGTGAGAAGGAATGGGAAAG
GCAGGGCAACCAGGCTTGGGATTAGCTAGTTTGAATAATT
TCAGTGGACTCTGCGGTATAGGGGGTGTCCCTAGTTATCT
GATGCCAGGGGCAAGGGATAGTGGCCCAGCGTGTAAGAGC
CCAGTACAGGAGGTGGTTGGAGGTGTGAGTTCTGGATTGC
TTGGTTATCCTAGCAAGGGTGTGCTCACATGTGAGTTGTT
TACTCTTTCTAGGAATAACCCTGGGAGGGGCAGTCTCTCT
AGAGTCAGCAAGGCCCCAAGATGTCAAAGCATCATAAAAT
ACTGAAAATGAAAAAGAGCATGATTAATACACTTGACAAA
TACGACTTCTTTTTTTTTTTAGACAGGGTCTCACTCTGTC
ACTCAACCTGGAATGCAGTGGTGCAATCTTGGCTCACTGC
AACCTCCACATCCTGGGTTCAAGCTATTCTCCTACCTCAG
TCTCCTGAGTAGCTGGGACTATGGACACACGCCACTACGG
CTGGCTAATTTTTGTATTTTTAGTAGAGATGGGGTTTCAC
CATGTTGACCAGGCTGGTCTTGAACTCCTGACCTCAGGTA
ATCTGCCTGCTTCGGCCTCCCAAAGTGCCGGGATTATAGG
CGTGAACCACCACACCCTGCCATAAATATGACTTCTTAAT
GATTAATGATTAGGAGACCAGGTATGAGTTTAGAATGCTT
GAATTCCTTGGACTCTATATCAGAAAGCAGAGGTGCCAGA
GTCCTGGTCCCCTGAACCCAGCCTCCAGCTCTATTTTTCG
CACATCTCTGTTGTCCCTCACCATGACTGTCTTGCAGATT
CATGCACAGACACTCCAGCATGTGTGTCTGAGTTTTGTCT
ACCTGCTCTGCGGTGGGGGCTTGGATGCAGTGCCCAGATC
CTTCTTCTGGAAGGAGAGGTCTGCTTTCTGCAGCTACTCC
CAGCTGTCAGCCTCTTTCAGGTTTGTGGGGGCTAAAGAAC
TGAAGGAGTCCAAAGTTGCATCTGGATCTGGTATCCAATC
AATGCAGCTATTTATGACAAACCCACAGCCAATATCATAC
CGAATGGGCAAAAACTGGAAGCATTCCCTTTGAAAACCGA
CACAAGACAAGGATGCCCTCTCTCACCAGTCCTATTCAAC
ATAGTATTGGAAGTTCTGGCCAGGGCAATTGGGCAAGAGA
AAGAAATAAAGTGTACTCAAATAGGAAGAGAGGAAGTCAA
GTTGTCTCTGTTTGCAGATGACATGATTGTATATTTAGAA
AACCCCATTGTCTGAGCCCAAAATCTCCTCAAGCTGATAA
GCAACTTCAGCAAAGTCTCAGGATACAAAATAAATGTGCA
AAAATCACAAGCATTCCAATACACCAATAACAGACAGAGA
TCCAAATCACGAGTGAACTCCCTTTCATAATTGCTACAAA
GAGAATAAAATATCTAGGAATACAACTTACAAGGGATGTG
AAGGACCTCTTCATGGAGAACTACAAACCACTGCTCAAGG
AAATGAGAGGACCAAACAAATGGAAAAAATATTCCATGCT
CATGGATAGGAAGAAGCAATATCGTCAAAATGGCCATACT
GCCAAAAGTAATTTATAGATTCAATGCTATCCCCGTCAAA
CTACCACTGACTTTCTCTATAGAATTGGAAAAAACTACTT
TAAACTTCATATGGAACCAAGAAAGAGCCCACATAGCCAA
GACAATCCTGGGCAAGAAAAACAAAGCTGGAAGCATCACG
CTACCTGACTTCAAACTATGCTACAAGCTTACAGTAACCA
AAACAGCATGGTACTGGTACCAAAACAGATATATAGATCA
ATGGAACAGAACAGAGGCCTCAGAAATAACACCACACATC
TACAACCATCTGATCTTTGACAAACCTGACACAAACAAGC
AATGGGGAAAAGATTCCCTATTTAATAAATGGTGTTGGGA
AAACTGGCTAGCCATATGCAGAAAACTGAAACTGGACCCC
TTCCTTACACCTCATACAAAAATCAACTCAAAATGGATCA
AAGACTTAAACATAAGACCATAAAAATCCTAGAAGAAAAC
CTGGGCAATACCATTCAGGACATAGGCATGGGCAAAGACT
TCATGTCTAAAACACCAAAAGCAATGGCAACAAAAGCCAA
AATTGACAAATGGGATTTAATTATACTAAAGAGCTTCTGC
ACAGCAAAAGAAACTATCATCAGCATGAACAGGCAACCTA
CAGAATGTGAGAAAAATTTTGCAATCTATCCGTCTGACAA
AGGGCTAATATTCAGAATCAACAAAGAACTTAAACAAATT
TAACAGAAAAAAAACAACCCCATCAAAAAGTTGGCAAAGG
AGATGAACAGACACTTCTCAGAAGAAGACATTTATACAGC
CAACAGACACATGAAAAAATGCCCATCATCACTGGTCATC
AGAGAAATGCAAATCAAAATCACAATGAGATACCATCTCA
TGCCAGTTAGAATGGCGATCATTAAAAAGGAAACAACAGA
TGCTGGAAAGGGTGTGGAGAAATAGGGATGCTTTGACACT
GTTGGTGGGAGTGTAAATTAGTTCAACCATTGTGGAAGAC
AGCGTGGCGATTCCTCAAGGATCTAGAACTAGAAATACCA
TTGACCCAGCAATCCCATTACTGAGTATATACCCAAAGGA
TTATAAATCATTCTACTATAAAGACACATGCACACATATG
TTTATTGTGGCACTATTCACAATAGCAAAGACTTAGAACC
AACGCAAATGTCCATCAATGACAGACTGGATAAAGAAAAT
ATGACACATATACACTATGGAATACTATGCAGCCATAAAA
AAGGATAAGTTCATGTCCTTTGCAGGGAGATGGATGAAGC
TCGAAACCACCATTCTCAGCAAACTATCACAAAAACAGAA
AACCAAACACCACATGTTCTCACTCTTAAGTGGGAGTTGA
ACAATGGGAACACATGGACATAGGGAGGGGAACATCACAC
ACCAGGGCCTGTCGGGTGGTGGGGGGCTAGGGGAGGGATA
GCTTTAGGAGAAATACCTAATGTAGGTGGCAGATTGATGG
GTGCAGCAAACCACCATGGCACATGTATACCTAATAAACA
AAACTGCACATTCTGCACATGTACCCCAGAACTTAAAGTA
TTAAAAAAAAAAAAAAGAAGAAGAAGAAGAAGAAGAAAAA
GTGCTCCCAGAGACATTTGGGCAGGAAATTCTGAGTACCA
AGAACACAGAGCAGAATTGAAAGGGCAAATCTTTTGGCCA
TGTGACCGCCTCACCATGCAAAGGGGCAGTCTGGAGGAAT
CTAGAAGCGAGGGTTCTCTAGCATGATGCCCATGAGAGGG
GCCCCTCTTGGGTATGTCCAAGGGCTATTCTAGATTGAAG
CAGATACTCAATCATTTGCATTTTTCCTGTGTAATCTTTT
TTTTTCTCTTTGAGATGGAGTCTCAACTCTGTCACCTAGG
CTGGAGTGCGGTGGCACAATCTCGGCTCACTGCAACCTCC
ACCTTCCAGGTTCAAGAGATTCTCCTGCCTCAGTCTCCCA
AGTAGCTGGGACAACAGGTGTGTGCCACCACGCCCAGCTA
ATTTTTGTATTTTTAGTAGAGATGGGGTTTCACCATGTTA
GCCAGGATGGTCTCGATCTTCTGACCTCGTGATCCACCTG
CCTCGGCCTCCCAAATGCCTGCTGGGATTACAGGCGTGAG
CCACTGCGCCTGGCCTTCCTGTGTTAATTTTTACACATAC
TTGTTCATCACCCATGTATCTATCACCTGCATATTAAAGG
AGAGGAGACCTCTGTGTGTGTCTTACTAGCTGGGGCACGT
TGTCTTAGCATCTTTGGCCTCTAATGAGACTATGTTTATA
AGCAGGAGGTGCCCAGTCAGGTACAGTGAGGTCACGTAGG
GGTGAGGGCCAGTGCCTGGATGTGGACAGCATGTGTGTGT
TTTGGGGTGGGAGTAAGGCATGGAGTGATGATTGGAACCT
CACAGCAAACGAAAGGCTTTTGTCAGATGGGAAGTTGTTC
TGGCCTCACTTTGTGCCTCCGCATGGCCAGTTTGGCCCTT
TTCCTGCCAAATCCCTTCGGCGTAAGGAGCAGGTAGTATT
TGGGCGGGCTGCTTGGGAACTTCGTAAGGCAGTTGAGGAG
GGCACCTCCAACCTGGAAAACACCACGTAGTCCGGATCTG
GCTGCCTTCGGGGGATGCCATCTTTGGCCACTGAGCACGA
ACTACGTCTTCCTGCTAGTGCCCCAGCATCTCTCCCAACA
GCAACAGCTCAAACCAACCATCAGACCCACAAGCTCTTGT
GTCTTTTAACAGTTGCATATGAAAAGCCTCTGCTTTAGAG
GGAAAAGTAAATTCTTTCCTTTTGCGAAATTCCCTCAGTG
AAATTCATAAATTATGTTTCATCACAACTGGGCAACAATA
TTGCATATTTGTAAACACAGAACCTTTGGCATAAAACCCA
AGTGGGTCTGAATTTTTTATTTACTCTTTGAAATAACTTC
TCGCAGCCTCAGTCTCCTTATCCTCAAAAGGGATTTAGAG
AGTTATTGTGAGAATTAAACAAAATAAGGACGCACATGAA
GCATCCTACCAGCACTCAGTGTGAGCTCACTTTTCCTAGC
TTAAGAAGATCAAGTGTGGATTGGGCCTGGTTTTAAACAC
AAGTTGTTTAAGAAGACAGTATTTCACTTTTAAAACAAAG
TCCCAAATTTTCTTTCTTCTTCTGTCAATCAAAAAGAATG
AAAAAAAAAAGTGCGTGTGTGTGTGTGTGTGTGTGTGTGA
TGCCTGTGTTTCAGGGAAATAATAGGAGAAAGAATCAAAG
AATGAGACTGCATATTCTCAGTTGCACACTTCTAGGTAAG
GCAGTAAATAGGCATTCTAAGCAATTTTAAAATACTGTAA
ATTAATCTCCAGGTCACAACTCTCTCAGTTATAGGCGCCA
GAAAGCAAGAAAGCAAACCCAGATATGCCTGCTGCTGTCA
GCAGGGATTGCTGAGAAAAGTTAGCCTGCCTTTCCATTTA
GAAAAAGCATTTGACAAGGGCACGTGAGTGGGAGGCTGTG
AAGTGAACCTGCTTGGAACTGATGGTGTTAGCTTTTTACT
GACCTGCTTTCCATACCGCAAGCATTTGGTTTTTCTTTTG
CCATTGACTTGTGCTGATTTATTAGGCTGTGTGCTTCAAG
GGTGTCAGGAGATTGCATGTAGGAGCAGGTCTGAACAGGG
AAAGTGAGAATTACTATATTAGATGATACCCAATTAACTA
GTGACAGGCACAGCAGGTAAAATCGGAACCTGGGCTTTAT
CTACTATAAGCACTTGCCACATAGCAAACATTTTTAAACC
TGGTGGAGCTTCCTTACTCATTTCTCCTTTCCTTCTTCCT
GCCCACTCTCTTTCCCTGTCTAAGCAAGGAGCTGTGTCTA
CATACATGAGTATCAAGACAGACAAGTCTTTGAGATGTGC
TCCAGGGTTCAAGGGCAATGGGGCAGAACTCTCTGAGGGT
GGCGACTCGCTGAGAAGCAACAGCCACACACCACCCCACA
GGACAAAACAGTGGAAGCGGAGGCATCAACATAGTTCAGA
ATAATTGATTTTACTTTTTTCATGGACAACTGAGTCACAG
GATGATGTGCCAGTTCTGAAAACACTTTTTCACTCTCTGT
TCTTTGGGTACCTCTGCCAGCATGAAGTTGCTTACTGTAA
CTCAACATTCTCACTCGCGTTACTCAAAGGTGAAAAGCTG
GCAGAATGAGTTAATCTTACCTTCACGTTCAAGTGTGGCT
ATTGGGGCAGTGGTAGAAGCTCAGAGTCTGTGCTTTCGGA
CAGGCTGATTTCCTGTAGCTACTCCGTCTTCCTTTGGTGT
GGGATCGTGTAGTACATCTAGTAATCATAAAGTAAGCTTG
GAGGGAAACGATTTGGAAATACTTGGGGAGGTAAAATGAT
ATGACATGAAATGCCTGCTATTCTAAAACACAAATCTTAT
TTTACATGCAATTGCTGTTTTGGATTATCCATGTCTCCTC
CTGCATCAGCTAGCATGGAAAATCCTTTAAGATCTCTAAC
TCAGTCACTTCCTCAGGGAGTCGTGTTTAAACCCCCTCAA
GCTGGGCCAAATCTCCCTCCATGATGCTCCGAGCATGACT
GCTGCTTTTATTATGGAATCTAACTTGTTGCTTTTATTAG
TCATCTATTGATGTGACTCTTTCTATTACCAAGCCTGATT
TTCTTAAGCCCGTGGGTAGCATGATATTCACCTCTGTGGC
CCCAGTGCCTAACATGGAGTCTGGCATGTGGTAGGCATTT
AAAGAACATTAGAGGCAGGGTGTGGTGGCTCATGCCTGTA
ATCTCAGTACTTTGGGAAGTGGAAGTGAGAGGACTGCTTG
AAGCCAGAAGTTCGAGACCAGCCTGGGCAACAAAGCGAGC
CCTCATCTCTACAAAAAAATAGATCACTTGAGCCCAGGAG
TTCAAGGCTGCAGTGAGCTGTGATCACGCCACTGCACTTT
AGCTTGGGTGACAGAGCAAGACCTTGTCTCAAAAAAAAAG
AAAAAGAAAAAACATTAGATTAATGTATGAATGACAGTCA
GGTATAACTCCAAAGAGAAACCCTTTCCCTGTTACCACTT
CTTAAATCTGTAGGACTCATATCTGATAATTTTCCTTCTA
TCCGTAAACGTCTTATCAACATCAGAGAAAAAGAGACAGA
GAATTAACAACAACATACTGAACGATGCCCTGACAATGAG
AAATGAATCTCTTGCTAATTTGGTAATGATGCATTTATTG
GGCTCTGGATCTAGAGAATTTATATTGAGTAGTCAAAAGC
CTGGGAAGGACTGAATTCTGTTGAACTCAGAAGTCCTCTC
TTGAGAATTCTAGCTAAACTAGAACTACCACAGATAGGTG
ATAGCAGAGAAATGCTGCAAATAAATAAATATATACATGC
AAATCAAAATCTTTTAGTAAAATCACACAATTAACCTCTC
ACTGGGGACAATGAGCCAGTGTAGATATATGCTTTAGAAA
GTTATTAATCATTTTCTCATTGCAACCTGCTTTGAAATCA
ACTTGGCCTATTCTCTTTCATATATATATGTGTGCATACA
TGTATATACACACACATATATACATATGTATATATATACA
TATGTGTTTATATATATAAATTTATTTTACACAATGTTGA
TTTGTTTTATGCTGATATACTATTAGCATTCTTCCTTACA
TTTTACAGACAATGAGATTTTCATTTATTGATGGCTCATC
TTTGCAATGGTCAGTACTCTTTATAACTCTGACTTTTTAC
AGCACAACCTTTGGCCTCTCCTGAATTTACTGTCTTTGAA
CACCTGCTTCATTTTGTTGGTGCTGAGATTTCACATGCAT
TAATTCAGTGTGCACTGACTGCTCTCCTGTTATATAAAGT
TGAAGTCATGTGTTTTGTAACAGTGAGCTCTGGAACTATC
CCTCACTGGCAGTGTGACTTTGAACCTTACTGCTGCTCCA
TTTCACCAACTATAAAATGGTGATAATGATAGAGCTGCTT
CATTGATACTATTATTTAGTTCATGTTTAGAATAAGGTGT
TTAAAACAGGTCTTGCAAAAGAAAGTGCTCAGTAAAATGG
TAGCTAAATCAATATCACGTGTGTCCACACACTGGGTCTC
CAATGTGACAGTGTCATTTGTGTATGAGCAGACAAAACTC
TACATTTTAGAGGTTCATGGTTGATATTTCCATTTTGCCC
TTCAGTGTGAAATTTCACTCATGTAGGACTTCATAGAAAG
AATCTACCATCTTTCAAGAACTGAAACAATCTTATGCCAC
CCCACCTGCCAAGACATTCCAGCTGCAGGTCCGTTTTCTT
GTATTGCTGACTTTCCTGCGTCTTTTCAGGATTATGTTAC
CTCTTCATCCTCGTGCATGATTTAATTATCAGAACAAAAG
TCCTTTCATTCACTCGAAGACAGCATAATACCTTAGCTAT
TTGAAAATTTCTCAGAGTTCTAAAATTTCTCCTTTGTCTT
TCACATCTTCCGTCTGAAAGATTTTACTAAGTGGGAGTTA
ATTATCTAAATAGATTCTTGAATATTGATCTTTGAAATCT
AATGACTTATTTTTGTAAATGTAGGCCAGGTCTCACTTGG
TACTTAATGTTAATTTAGAAAATTCCAATAACGTAGCTAA
TGTTTGACAAACTTTGCCATTAATGCTAAACCGGGGAGGT
CCCTTTGGCTTCCATTTTCAAAGGTGAGATTGTATCATAC
TGACCCCATCTGAGCATGTCTTCCTTATTAATTGAGGGTG
GTGGGGCTGGAGTTTCTTCAAGTCACTGGTCCATTCAATC
TGATAGCAAGTCTGCCTGGGTGTTACTCATTTCCCATGCT
ATTTTCATGTCAAATACTGCTGTCCCTTTATTATGCAAGG
GATACAATGCATTGAAACCTAGTTGGACTTCCTCCCACTT
AACATTCTTCTACTTTCGTGTTGACATCTTCTACCTTCCA
ACTTCCGTATTTACATTGAAAAAGCTGTTGCTGGGTAGGT
TGGTTATTTTTTTTTTCCCATCAGACTCATAGGGATATTT
TTGGATTATTGGTTATGATGAATATTTATGGAAAATGTTG
CTGTGCACTCCAGTGAGAAATCAGTGTTAAAGAGGCTGGC
CCCACAGCTATCTCTGTATCTCTGGAAGCTATGTCCTTTT
TACATTTAATTAGTGCCAAGTATAGGGTCTTGCGTGAAGG
AGGACCCAGATTGAACTCCTGTAGCGTGATGTGTGTTTGT
TTCATGCACTGTACTGTGTTTACTGATTTATGGCATTTAA
TTATCAATCTGTTAATCCAAGTTTTTGTTTAATTGGATTC
ATCAAACTAATTGTATGAATTCCACTCTGATATCATGGCC
TGAATCTGGATATCAGATTCCCTTAATAAACAGAAGCAGT
TAATGTGTTCCTGCTTCTTCCTGATCAGGAGGCCTGCAGT
CCTCTGGTCTTGTTTGTTTCGTAGCATTTCCTTTTGTATT
CGGCATTTCCTTGAGTGCCCTCTTTGCTTCTTGGAACCTT
GCCTTACTACCATCACCATTCTCACAGGTCCCTGCTCTAT
CGGGCCTAAAATGGTAGGGAAGAAAGGAAGAGGAGGGAAG
TAAGAAGAGAGGAAAAGGTGACTTCTGTTCTCAGTCACTG
TGTCTGTGGGTGTATTTTTTAGGAAGTTTAAAATCTAAAC
TCCCTGTCTACAGTCTTGGCCTGTCTTGAAGGTTGTGAGT
CAACTTAGTGAATACATGCAAGGTACTTTTAGGCTGTCTG
GCTGGGACATAGGTTGGGTCCAATGAAAGTGATAGTTCAA
CATAGCATTCTCCTTAGATGGCAGGCTCCAGGCAAGTAGA
AAAGCCCATGGCTCTGCCTGGAAGTTCTCGTGCAGGTCCA
GCATATCACTAACTGGTGCTTCAGACATTGAGATGAGGCA
AGTACTTAGCATTCAGTTTCTTAAGAAAGTGATTAGCTTC
ATAGACATCTAGACTATTTTTAAACATAAGAATATGGCTT
TCTTTTCCTCGGGGGGTGCTGTCCATTTTTGTCCATTGGA
TGGAAGGTGCTATCACAATATAAATGGTGCATTGCCTATG
ATCAGCAAGGGCTTCTTAAGTTACTCCCACTTCCTCAGTG
ATATTGTCCAGTCTCATTCCTTCAAATGCCAATCCCAAAT
GTCTCTGTTCCAGAACTTTCCCAAACTCCGGACTCAGATA
ACCAACCTCACACTTGACATCTCCACTGAATGTCTAAAAA
CTTCTCAAATTTAACAAATCCAAAGCTAAATTCTTGTCTC
CCCAACCAGTTTCACTTCTCATTCTTCCCATCTCAGTTGA
TGGCAATTTCTGTTTTTTTCTGGTGGCTTAGGGTAAAAAT
CTGTAGTCATTCTTGACTTTTTTTTTGAAACAGAATTTTG
CTCTTTGTTGCCCAGGCTGAAGTGCAGTGGCGCGATCTCG
GCTCACTGCAACCTCCGCCTCCCAGGTTAAACGATTCTCC
TGTCTCAGCCTCCCGAGTAGCTGGGATTACAGGTGCCCAC
CACCACACCCAGATAATTTTTGTATTTTTAGTAGAGGTGG
GGTTTCACCATGTTGGCCAGGCTGGTTTTGAACTCCTGAC
CTCAGGTGATCCACCTGCCTCGGCCTCCCAAAGTGCTGGA
ATTACAGGCGTGAGCTACCGCGCCCAGCCGACTTTTCTTT
TTCTCACACCTGACATTTGACCCACTAGGAAAGCTATTGT
CTCTACCTTTAAAATATATCTAAAATCTACACACTTATCA
CTAACTCCTGCTAATGCACTAGTTTAAGTCCCTGTTGGGA
CATAGAACATGATACTACAAAGTACAGCACCTTGGACACT
GAGAAAACAGCAGAAGCAGAAAGGTCACTCTGACCATCCG
CTGTCTTTCTGTGTGAGAGCTGATCTTAAAGGATTCTGTT
GGTTACCTTCCCTGAAAAGTGGGCATAAGACCCTTATGTG
ACAGTTGCCCTGCCCCGTCACCTGGAGGGAAGGAATGCTA
TACAGAGGCCAAGAAGATTCTGAACAAACAGGCCATGCTG
AGCTCCAGTTTATCACCATTAGATCATATGCTTTTTGTCC
AATCAGGTTTCTACATAGCTGTCCATTCTTCATATGCTTC
ATTGAACCTAAGCACAAAAATAGACAGTTTTCTCTGGATC
GTGGGGTCTTCATCTCTGAAGGCTCCTATATCACATAAAA
CTTTGGTTACATAAATTTGTCATGCCTTTCTCTTGTTAAC
CTGTCTTTTGTTATAGGGGTGTCAGCCATGACCCTGGTGA
TGGGTGAGAAAAATATTCTACTTTTCCTCCTCCACATCCT
GATCATCTTTTCCTGGATGATTGCACTAACCTCGTCCATG
TCTTTTTGCTTCCACCCCATCCTCCCCTATGGTGTATTCT
CAACATAGTGGCTGTAGGTCAATCTCATTTTTTTCTTCTA
CAGTGTTTTTCCATTCCACTCAGAACACTCAAAATCCTGA
CAGTGGCCTTCTAGTTACTACAGCTGTGCAACAAAACATC
CCCAAACTTAATGACTTACATCACCATTTATTATATGCAA
AATTCTGTGAGTCAGGAATTCAGACAGCTTACAGTGGGGG
GACTTGTCTCCATCTTGTGGTGTCTGGATCCCTCAGACTC
AAAGGCACTAACCACCTGAAAGCTCATTCACTCAGATATC
TGGAGATTGGTGCTGGATGTAGTCTAAGACTATCACCCAG
GTTTTCAGCTGAAACACTTACACAGGGCCTCTCCATGTGG
CTTGGGCTTCCTCACAACATGGTGGCTGGGTTCCCAGAAC
AGAAAGCCAGGCAGAAACTGGACTTTAGCCTCAGAAGAGT
TACAGAATACCTTCCATCATACTCAGTGGGTTGGAGCAGT
CTCAGCCTGACCACATTCAAGAAGAGGGAAATATACTTTA
CCTCTTGATAGGGAGCAGCCAGGTTCTGGAAGAGTATGTG
GTACCAGAAATATTGCTGTGGCCATTTTGAGACTATAGTT
TACCACAGTGGCCTGTGTGATTGGACCTGGGTTGTTTCTC
TGCCTTCATCTTTTCTCCCCATGGAACATTCGGCTCTGGC
CACACTCGCTGGAGCACACAGTTGTGCTGCTGCCCTGGGG
CCTTCAGACTGCCTACTCCATTCGCAGGATGCCTGTTGAC
TCCCCCTTCCCAGGATGACTTCGACTCTTCCCAGGATGCC
TGTCGACTCCCTCTTCCCTCCCTCTGCAAACTTTTAGGCA
GTGTCATTTCCCCAGTGATGTCTTCCCTGACCACTCTACA
GCCTGTTTCGCTTGCTGTCTTTTTTTCCCCTTAAATCCTT
ATTGTCATTATCACCTTCTAATGTTCTATGGAATTTTTAT
GTTTATTCTTTAGCATCCCTCACTGCCAGAATGGAAGCAC
TACAGAAGCAGGAATCTTCTGTCCACTGAGCTATCCCACA
TGCCTAGAACAGTGTGTGGCACATAAATATGTATGGCATG
TGAAACGGAGACACGTTTCTGGTTGGGGCATTTGGAACTT
GCAATAATTGCTCCAGCTAGCACAACTAAGTTTGTGTGTT
AGACAAGCATAAGTGAGTAAGAAAAGATAGCAACTTAAAC
AGTTGTTTTCATTGTGTAAATATCTCTTTTTACCTTTTAT
GGACTAATGAACCAGAATGTGTAATTGTTTTAATTTCCAT
CTAAATATTTAGTTTCTTTATGAGGAATGTCAGGGTACTT
TTTCCAGTTCCACTGTCCCTCACCTTACACATGCATGTTG
ACTGAAATAGAAGTCCAAGAATCCCCAGACACTCTAGTAG
CATGAATCTGGGCAGCCTGGCTTCTGTGTTTCCACATTCC
CCAACTTTAGAGTACATGAGCCCTTCAGCATACATAACCC
TTCAGAATAAAGGTTGGAATAAAAACAATGATAAAACCCA
CGATAACAATAATAATACTAATAATAGACATGGCAGCATC
ATTGATCATTCCAGCCACCATTTGCTAGAAACCCCTTGGC
TGCAGGTGTTATTCCAGACACTTGGTGTGCATGTCTGTTA
GTTATCACCTTGAGAGGAAGGCACCTTCATTCCTCGGATG
AGCAAAAGGGGAGAACTTGTTCAAAGTATATCAAATCTCT
TTTATCCATAAAGTACCTCTTCGATCTGTTGAACCATAGC
AATCATTCATTCCTTCAACATTTGGTAATTAGAAGTGCTG
AGTTTATCTCGAAGAGTAGCCGATCTCATCACTCATTGGA
GGTTGAGCAATTGATTTCTAGTTACTGGCAGAATCCCATG
TTTTTGTTTGCTTCTCAGTGAAAGGGTCCACAATCCTCCT
CTACCTGTAGTGAGGCTTTTCTGGTTCATCTGTAGGATGG
GAATCATTACATTGTCAGGTTCTCTTTCCCTGTATTGGAC
AACCGAGCCCATGGCTATCAGTCGGGAAAGGTAGGAGACA
GAGCACACGTTGTCCAGTGATAGACTATCAGTGAGCTGCC
TTTGAAAGACTACAGCGAGGCTGGCTCAGCGCTGTTGCTC
CAGCCTCTGACTTTCTCCTGCAGAGACACTCAGAGGCCCA
GAATCCTCCCCAACTCATGACTTCAGGCAGCCACTCCAAT
GGATTTGGATGTTTTCCAAATATAGAATGTTATGATTACT
AGTGGCTTGACCTCAGTCCTTTGGCTTTGAGCTTTTAGTT
GAATGGTTTTTGTTCAATTGTGACTGCAGTTGCATTCACT
TTGGATTTCCTTTTTTCCCTAGAAACAAGTGTGAAGGAAA
ATACTATGAAGTACATGGAAACACTTAAGGATAAACTGTG
CAGGTAAGGATAATAATTTCTGTATTTCAGACTCCGTGGC
ACATCTAGATTCTTTATTATTACAAAATTTAGTTAAATCA
ATGAAAAAGGCTGGCCAATTTCTCTAATAAATTAACAAAG
AAAGACACAAAAAAAGCCTTTTGAACCCCATAAGCGAAAG
AGCAGGTGCCAGCCCTCATCTTGTCTTTTAAAAAGTAAGT
AGATTAAGGTGTTTAAAAGTATCTTGGAGAGATCACCGGA
TAGTTTTCATGTTCCATAAGAAAGAGAAGAATCTTCTTTG
CTACACTAAATTCAGAATTCATATCTTAGTCTGTTTTTCC
CTTTTTAAAACTTTAGTGTTTGAAGGGAGTCTTAAGGCTT
TTAAGGCAGTTTATACATGGTTTGGAATAATACAGAAATA
CACGTCTTAGGTTCTGTTTTGAATCCTGAATCAAAATCAG
CATGGAAATTTCTGGTTGTTTTTTTTAAAACCCAATTAGG
AATTTGTCTTTGAGAAATGTCAGGGATGCTGCAGCATGAC
AAGATGTTTCTGGCTTTTGTGGATGTGTGCTTAGGAAAAT
AAATCCCAGTCATCAGAATCTGTTCCTAATTAAGGCAACA
AGTACTGGAGTGGAATATGCACTTTCTTCCCTGGAAGTCA
TTTAGTTTTATGGAGACTATTTTGCTACTATTTTGGAATT
TGTTAAGTAAGTCTTTAGCTAGGCTATGCCTTAAGCCTTT
GTCTGCTAGGACACTGTCGTGAGCTAAAATGCTGCTTTTC
CCTTAAGAGATGTTGAGAGGGCCTGCCTTGCAGAGTCCTA
CTCTACAGGGTAAGCAAGACATTGCAGGATTTATTCTCAT
CCTTGGAAAGAAGTCCTATAACCCCCAATTGATCTTTCCC
TGCTTCCCATGCTCCTAGACTTGGGGAGAATCTATGACAC
AGGTGATTAGCAGAGGTGAGCAGGATGAGGAGAGCTTGTA
CTTGGGTCAGGTGCTCCGCTCTGAGTCTGGCCTTCCTCCT
CTCCCATGTGTTCGGGACAGATTTCTGGCACATCCTTCAT
GATCTCAACTGCATCTGCCATTGTTTTAGCCATCAGCACA
GCACACACCATACATTAGGTTATTGGGCAGCAAGTTGTAG
CCATAAGCACATGGGTATTGATAAAGAGACGCCCATTTAA
ATTGCAGCTCTCCCAAATATAAACTGTCTAACCTCAGGTA
AGCGCTCACCTTCAGTTTTTTTGTTTGTTTATTTGTCTGT
TTTGTTTTGTTTTAGCTATATAACTGCAGGAAGGGTACCT
ACCTCCCCAGCTGGTGTGTTAATTTAAATACCGTATGTAA
AGCATTCACGTGGTTGGCAGTAGGCACGCCTTAGTTTCCT
TTTCTTTCCTTCCTTCCTTCCTTCCTTCCTTCCTGCCTTC
CTTCCTCCCTTCCTCCTTCCCCTCCTCCCCTCCTCCCCTC
CTCTCCTCCTCTCCTCTCCTTTCCTTTCTTTTCTTCTGAC
AGAGTTTCACTCACTGCCCAGGCTGGAGTGCAATGGCACT
ATCTTGGCTCACTGCAACCTCTCCCTCCCAGGTACTAGCG
ATTCTCCTGTCTCAGCCTCCCAAGGGGCTTGGATTTCAGG
CAGCACCACCATTGTCCGGCTCATTTTTTTTTTTTTTTAA
TTTAGTGGATATAGGGTTTCACCATGTTAGTCAGGCTGGT
CGCAAACTCCTGACCTCAGGTGATCCACCCACCTTGGCCT
CCCAAAGTGCTGGGATGACAGCTGTGCGCCACCGTGCGTG
ACTACCTCCTTCTTTTTACCATTAGAACCGATCGAACACT
TCTGAGTGAAAAAACACAAACTGCTTTTCCTCTGTTCTCA
CACAATGCAGTAATCAACACAGAAGACTTCTGTGATGAAA
TACATGAGGGTTTCTCCCCACCAAAAAGTAAGCAATCAGT
TCTGCCGCAGATACCAGCTGGGTGTCCTCTGACTCAATTC
CAACACCAGCTACCTGGAGACAGCATTAGATGCCACAGGT
TGAAGGCTCAGTCCCACAAGACTGCCCCACTTACAATGCC
AATGGCAGATCCAGGTTGTTTTGCCTGGGCTTCTGACCAA
CCAGCTAGAAATTGGGATTCCCGTGACCCCCTCCTTGGGT
TTGATTAATTTGTTAGACTGGTTCATGAAATTCAGAGAAA
CACTTATATTTACTGGTTTGTTATAAAGGAGATTACATAG
GATACAGATGAAGAGATGCATAGGGTGAGCTGTGGGGAAG
GGGCGCCGAGCTTTCATACCCTCCTTGGGCACACCATCTT
CAAGGAACATATTCAGCTATCTGGAAGCTCTCTGTACCCC
CTCCTCTTGGGCCTTTTATGGGGACATCACTGGGTAGGCA
TGATTGAAGTGTGGACAACCATGTAGCAATGTGATTGGAC
AGAAAGTGTGATCTACCACAAATAGACTGAGTGGGAAAAC
CCAACAGGACCTGTCTGTTCAGATTCCTCAGCTTCTCTGT
GCAGCATTTCTTCCTTCAGGTATGGGACAGGACTCCTGAA
ATGAGGGTCTGTGGCCTGCGGTCAGACAGGGTAGGTCAGA
GAATTTCTTTCCTTCTTGCTTTTTTGTAAGTTCAACTTTT
ATCTTAGATTCAGGGGCAACATGTATAGGTTTGTTATATG
GATGTATCGTGTGATGTGGAGGTTTGGGGTATGATTGATC
CTGTCACTCAAGTAGTGAGCATAGTACCCCTGGAACTAGT
TTTCAACCCTTGCTTCCCTTCTTCCTCTGTCAGTCCCCAG
TATCTATTGTTCCCATCTTTATATCCATGAGTACCCAGTG
TTTAGCTCCCACTTACAAATGAGAACATGCAGTATTTGGT
TTTTCGTTCCTGCATTACTTTGCTTAGAATAATGGCCTCC
AGCTGCATCCATGTTGCTGCAAAGTACGATTTTATTATTT
TTATGACCACATAGTACTCCATGGTATAAATGTACCATGT
TTGCTTTATCCAGTTCACCATTGATGGGCATCTAGGTTGA
TTCCATGTCTTTGCTATTGTGAATAATGCTGTGATGAACT
TGCGAGTGCATGTGTCTTTTTGGTAGAATGGTTTATTCTC
TTTTGGATATATACCCAGTGATGGGATTGCTGTGTTGAAT
GGTAGTTCTGTTTTAAGTTCTTTGAGAAATCTGCAAACTG
CTTCTACAGTGACTGAACTAATTTACATTCCCACCAACAG
TGTATGAGTGCTCCCTTTTCTTCACAACCTCTCCAGCATC
TGTTGTTTTTTGGCATTTTAGTAATAGCCATTCTGACTAA
TGTGAGATGGTATGTCATTATGGTTTTGATTTACATTTCT
CTGATGATTAATGATGTTAAGCTTTTTTTTGTATTTTTGT
TGGCTGCTTGTATGTCTTCTTTTGAGAAGTACCTGTTCAT
GTATTTGCCCAATTTTTAATAGAGTTATTTGCTTTTACTT
TGTCAAATTGTTTAAGTTCCTTATAGATTCTGGATAGTAG
ACCTTTGTTAGATGCATAGTTTGGGAATATTTTCTCCCAT
TCTGTAGGTTGTCTGTTTACTCTGTTGATAGTTTATTTTT
CTGTGCAGAAACTCTTTAGTTTGATTAGGTCCCACTTGTC
AATTTTTGTTTTTGTTGCAATTGCTTTTGAGGATGTGGGC
ATAACTTCTTTCCTAAGGCTGATGCAACTATAAAAGAGCC
TGAATATCCAAAGCAATCCTGAGCAAAAAGAACAAAGCTG
GAGGCATCATGTTACCCAACTTCTAACTATACTATAAGGC
TACAGTAACAAAAACAGCAGGGTGCTGGTATAAAAGCTGA
CAATTTCTTTATGGCCAGCTCCAAGACAGAAAGGCGGGGG
GAGATTAGGGTGTATTTTTAGTTTTTATGACCTGCCTAGG
GGAGAAATAACAGTGGGGGTGGGAGTTATGAGTCAGGAAC
TGTAGATGAAAACCTATATACATAATTACGACAGTCATGC
CTGGAACTCATCCTCTCTCCCTCCATGTCAGCTCCTCCCC
CTTTTCATCCAGCCCAATGCATGGCCCACCACCCACCTGG
CTGCCTGGGTGGTCAGGCACCATGGGCTCATGCTGGCTCC
CCCACTTCCTTTCTCACTCAGTTCCGGAGTCTTGTTAGTC
TTGCCTCTTTAGTATCTCACAAACCTGCCTACCTTTATCA
CACTGACAGTGTGGGCCCCTCTTCTGATCCTAGTAGCAAC
TTTTCCTGCTTGGCTGTTCCACTGTTGCCCTCTTACCACC
TTCTCTAGGTTGTTTTGAGTAAGCATCTTAAAATATCCAT
CTGGGGCCAGGCGCGGTGGCTCAAGCCTGTAATCCCAGCA
CTTTGGGAGGCCGAGACGGGCGGATCACGAGGTCAGGAGA
TCGAGACCATCCTGGCTAACACGGTGAAACCCCATCTCTA
CTAAAAAAAAAATACAAAAAAAACTAGCCGGGCGCGGTGG
CGGGCGCCTGTAGTCCCAGCTACTCGGGAGGCTGAGGCAG
GAGAATGGCGTGAACCCGGGAGGCGGAGCTTGCAGTGAGC
TGAGATCCGGCCACTGCACTCCAGCCTGGGCGGCAGAGCG
AGACTCCGTCTCAAAAAAAAAAAAAAAAAAATATATATAT
ATATATATAAATCCATCTGGTCATCGCACAAGGCTGCCAG
ATGTCCTAAGGATAAAGCCTAAATGTCTTACTGTGGTTCA
TGACGTTCTTCCATGTGGCCTCTGCATGTACTTGAGTATC
ACCCATCACCACCCCATCATCACCATATTGCAGCTGATAC
TTGTTCCCTTATGCTTCCCAATGCCATTGAATTTTTTTTT
CTGGAAAGAAACTAATTTAGAGGGGGACAGGGTTAAGGGG
TATCATCCAGAGAAGTGTTTGATTGAACCATGTGAAATTG
CTGATATTTCACCATTTTTGACCTATAAAAATGACAATTT
CATATAGTTAACCCAATACTTAGGGATTTGAAGTCATCTT
CAGGAGGGTCAGATGCTGTAGACTGAGGCTGGCTGGTCTC
CTTGCCCTTGACACACAGGCATAGCTTGCTCCCCCACCCC
TCTGCATGTGGCCTGGTGGGCCTCTCCCAGCCCACCCCTC
ACCCTCACCAGGCCTTCCCATTCAGCCTTCAAGGTTTAGA
TTTCTCCTCTATGAAACGTTCCCTGACTCACCAAGACTGA
GTAATGTGCTTGCAATGATTTATTCTCACTTTCCAAGTGC
TCCTTGACAGGTATTATAATGTAGCAGGACAAGCTGCAGA
CAAAACCCCTCAGACACCGAGTTAAAGAAGGAAGGGCTTT
ATTCAGCCAGGAGCTTTGGCAAGACTCACGTCTCCAACAA
CCAAGCTCCCGGAGTGAGCAATTCCTGTCCCTTCTAAGGG
CTCACAGCTTTAAGGGGGTCCATGTGAGAGGGTCATGATC
GATTGAGCAAGCAGGGAGTATGTGACTGGGGGCTGCATGC
ACTGGTAATTAGAATGGAACAGAACAGGACAGGGATTTTC
ACAGTGCTTTTCTATACAATGTCTGTAATCTATAGATAAC
ATAACCAATTAGGTCAGGGGTCAATTCTTAACTACCAGGC
CCAGGGTGTGGCACCGGGCTGTCTGCTTGTGGATTTCATT
TCTGCCTTTTAGTTTTTACTTCTTTCTTTGGAGGCAGAAA
TTGAGCATAAGACAATATGAGGGGTGGTCTCCTCCCTTAA
TAAGATTAAGTCTGCCTTGTTCAAGACTGTATTCTCAGTG
ATTTGCCAGTGCTGGATGGTACAGGGGTTCCCAATAAACA
TGTATTGAATGAATGATGGAATAAATATGTGAATTAATGC
AAATAATTTAGAAACATCCTAAGCTCATCTTCTATCATCT
CCAGCTTCTTTCTCTGCCTCTCCACGCTTGCTGACGTTGC
AAAGCCACCTTGCCCCTGGCTTCTTGACTCACATACCTTA
GCTACCTAGGATCCTGCCACAGTCTCAAATGACCATGATG
GTAGCTGGCCCTTCCTGTAGCCTGCTTCTGGAAGGCCCTT
TTCATGCTATTTCAAGCTATTAGGAGGCCTGGCTCAGGTT
TGTGTGAACTGGTATGGTGGAAACAATGGAACAGGGAGGA
GAAAAAGCAACTAGGAGTCTGCAACCCCTCTGGCAGTAGG
CAATTCTATTCTCACTTCAGAACAGGAGGCCAGAGTGGAT
GCTGCAAAAGCCTGCTGACCGTCAGGATCTCTGTGATGGA
GACCAGTAGTTATGGTAGTTCTCAGACACTGTGGGCTCCA
CTGAGAATCTGTCACCTTCACAGTTCCTTTCCAAGAGGAT
CAACATTTTACAATAGGAAAACAGTTTTAATACCTGACAC
AATGGTGCATCTTAGTGACTGCTTGATTAACATGTCAAGT
TATCCATTAAAGAAGATGAAAATCTTTACCTGTTCCCCCT
GTTTAACGTGTCTTGGTCTTACAGGATTTTAGAGAGGAAG
CAGCTGAGAACAGAATGGGTTGCTCCTTTTCCATTAGAAT
GCTGGAGAGCATACAGTTAAGGATCAGAGCTAAGAAACCT
AGATCTGGCTAGTCACCACTTTGGGGACAAATTCAAATGA
TAGCACTATCTTTGTTACTCTCTCAAAGTATACAGAGACC
TGAAGGCCCAGATATTGGGGCAAACTCAGGTGGACTCAAG
ATCCACTCTCTATCAAGCACATCAAGTGAATTAGAAAGTT
AGGAAGTATCTGATGCTGTCAGTGGTTCAAAAGCACATCT
TGCATAATCCAAAGTCAAAAGTGGGCAAATATTACATGAG
GACTTTTAGTGTATGTTTAAACAAGGATTTGCCTTGTAAT
CATCTGAGTTATAGGTTAGATGCATATATTCCTGTTCCTC
CTTCTACAAAGGAGAGATTCCATTTGTGGAATCTTTTTTC
CAATTTCCACCTGTTTTAGGGATATCCCTCCTTCTCCTCA
TGTATAGCCGAATATCCAGGACGGTGGCTGCAGTCAGTTA
CCTGGTCATTCCATAGAGACTTTCATCTCTATTCCTATCA
CTACTACCTGCAACTTGGCCCATTAAATTATCTTCTAACA
GCCTCTCTTCCCCCTGACTCACAACAGTTTACTCTGCTCT
TCTCCCACAACCAGAATGACTTTCTTACCATCCTGTTAGG
CTCCCTTCGCATCCAGCCTAAATTCCACAGTCCTTGTTAT
GTCCTCCTCCTCTCTGCCTCTTGGGCTCTTCATGAGGTGG
TTCCAGCCTACTGGTCCAACCTTATCTCTGTAATCCTCAC
CTGCACCAAGTGACTGATGCTCCATTCTAGCCCATTTCCC
CACGTTAGCTGTGCTCCACAGCAGCACCTTTGCAGAGCCC
TCCCCGACCTAGCCCCTGTGCTCACACTCACTCTTATGAC
TCAGCACAATTGTCCTTCTCTATAAAGTCTTTCTGGCCTC
CTGCTGTTTCCTGCGTGGTACCCATAGTGGTAGCCACTTA
CATGAATGTGTTGCATTCACTCAGTCTGTCTAATTCTCTT
AGACTGTGAGCTCCTTGTAGATGGAGCCTTTACCTTTCTT
ATATTCTAAGTGGTATTGTAAGGTTTCCATGCCTTACTTT
CCTTGTATTCTGAGTGGTTGACATGCTGTTTGGCGTGTAG
TCAACAGACAATTGTACTTAATGAGTGGATAAATAGCAGT
TTTATCTTGTTCCTCCTTGAAAATTTATTTGCAACTTGGC
TATCTTGACACTATATTCTCAACTCTTACATTCAGAAAGT
CAAGGCAACCTGAGAAGATACAGTGCCCAAATCCATTTGT
CTTGCCATCAAATCTTACTGGTATATAATAGAATAGAAAA
AACTACTCTTAAAGAGCTTGACCAACTTACTCTCACTCCT
TCAGGTTTATTGTTTCCAGAGGTTAGTAGTTAAGTGTAAT
TTTTTCTCCTAGTTTGTTTTCTCTTATAGACAAACCTTGC
TTTAATTTTTATTTTCTCAATTACTACATATTCTCTGTTA
TCTATCTTTTTTAAAGAGTCAAATGAAATATTCAGAAGTC
CTTACTTTGTAGATGAGTTCCTGTTTAAATGGATCTTATG
TCTCTCACCATTGTATAGGAGGAATTCATTAATGCCCGAT
AGCAAACTCATGTCTCTGGCCCAAGTGGGCCAAGCCCTCC
CCTTGAGGATGGGTGTAGTGGTTCCATTTAACTGATGGAA
TCTTGTACGCATGACTAATGTGAATATTTCTCTTCTTTCT
ATCTTCATTCTAACTCTACTTTTTTTTTCTGAAGTTGAAC
ATAAAACCTTTACCACAAACTCTTGAGCACTTAGTGGATT
ATAGGTGATGTTTGCTTCCTTGTACTCTAGTGTGTTCCTC
AAGTGTTTGTTTCCAGTGTGCCTCACACTTTTATCATCAG
AAAAGACAAACAAAAAATCATTTAAATCTGTTTTGAACAT
AGAAGAAAGTAGTTGGATACCTCCTTGGAGGCCATTCTTA
GCTTTAGAAGGAACTATCAAGAACTCAATGGTCTTATCTG
AAATTTACTTTGAAATTTAGAGACTGATGTATTTTTCCAA
AGATGATCCAGTTCTCTTTTTAAAAACTAGTGTTTACTTT
TCAATTATTAAAATTTCAGTAGGAAGCCTGATGTGGAATG
ATAGCCAGGTGAACTCACCCTGCTAATGAATGTCCAGAGG
TGGCCAGCAGGGTGAGCAACACCTCAAAGACCAAGATCGG
CTCCCTCCCAGTCTCCCAGAGCCTGTGTGTCATAGCCAAA
AAAGACTGTCAACTGCCAACTGCTTTCAATCTAATGAAGG
TGGGAATTAGGGTCAAAGATTGGAGCAATTGTTTCCAAAA
CAGGTACACACAAAACAGTTTACTGGAGTGTGGGAAGAAC
ATATTATAATTTCTGTTTTATGTTTCCATTTCATCCATGT
GTATTTTATCTTTAAAAATGTTTTATATGTATATAGTATT
ACAAGTATATCATTTGTGAAACAAATATTGGTGTTTCATA
ATTTTCTTACTGATGAGTGCACACGGTTTAAATTAGAGAG
TGTTGAAAAAATATTCATTTACTTATGTTCTAATATTAAA
CCATAGCAGTGTCCTTAAAAATATTCATTGTTGGATTATA
CACTTTGAACTTTGAAGCTATTTGACTATACTGACCAATT
TTACAAGAGAAACAATGATTTGTATCACGTTATCAGTTGA
AATGCAAACTGTAAGAAAATATAAAGCACTTAATTCTACA
AAGTTAAATGCGATTTTGCATTTAACTTTTACCTTATTTT
ATCTCATCAGCAAAATCTTAAGTATGCTTAAAATAATAAT
GCATAAACTAAACATACACAGAGAAAAAAATGCATAAAAT
ATAACAAAATGGCGTGAATTAAAGAGAGTAAAATAAGGAA
GGAAAACAAAGGTAAGAAAAACATTAGTAACATTTTGATG
GGGATTAGACTCACCACCATAGTAGTTCACTATTCTAGAT
ACTCAAATAAGTATTGACTGATATGTATGTAAAACTAAGT
AACATTTTACAATGTAAAATGTAAATGATATAATTTATAA
TTAACTTTTCTGCATTGGCCTATTGGTCATTATAATACTT
TCCATTCTCTGAGAACCCATGTAATGAATTTTAACTCCGA
GATAACTTTCCCAGGAAATGTTTACTTGTGACACAATTTA
GTTTCCAGAGTACTCAGATCAATTCAAAAAATCTACATGT
AGTTCTTCAGAAAGAGAAAGCAGAGTTCCATCCTCTAGAA
TTCCAGCTCCCTGTCTGAGGGAAGTCTTTCCTTCAGAACG
AGAAAAGAAGCAACCAACCCTGAATTGGAACTGGCCTCTT
GGCATCTGGACCACAACATGGGGGGGCGGAGGCAACTCTT
CCCTTCTCGGTACCCTGAGCAGAAGTACCAGACACAGTAA
TTAATATAAAAGGTGTCCTTCCTCTTGAGGTATTACTTTT
AAAGCAAAAACAAAAACAAAAACAAAAAGCCCTTACACAC
ACACACACAAACCTGTTTCTGTTTCCCTATGTAGTGAAGA
CCCCTGAGGTTGGCAGCAGTTTTGTCTACCGCCAACTCCC
TGTGGTCGATCTGGAAGCTTCATATAGAGAGGGGCTCATG
AAGGGGCCTCATCAGTAACCCCTCTCCTGAAGATTGTTAT
TTTCAAGTACCAGCTCTGGAATCAGATCGTCTGGATTCAA
GTGTGGTCACTTCTGAGCTGTGGGTCTTTACCAGGTTAAT
ACAGCTCTTAAAGACTTGATTTTCTGTCATAACAATGGGA
CAACAGTAGGATAAGATGAAAACTATTTCTTACATATAAT
AAGGGATTAATCAATGATCACTAGTAGGAATTATGGCACC
ATGGAAATTATGAAACCAAGAAACTCTACATTAAAAAACA
AGTTTTATTTTATAAAAGCAGAAGAGAATCGCTTATCTTC
CTGGTGAAATTGTGGGGAGCAGAGAGATGTTTGCTTGTAG
CTAATACCCTCCATTAAGGATCTGCCAAACCTCCTGATTA
TCCAAATACCCAGCCTTTTTTTTTTTTTTTTTTTTTTTTT
CTGTCTGCCCTTCGGCCAGCTGTTAGCACCTCCTGCAGAG
GGTAGGAAGAAAAAGAAATGAGGTAATTGAGTTCTTGCTA
ATGGCTGTGACAGAAGATTTAGAGACTTCAGTGGTCCTAC
AATCAAGTGGCAGGGATCCTAGAGCACACTGCAGCTCTCA
GAACCGATCTGGCCGTTTTGGAGTTTCTGAGATTGACAGA
GCCCTGAGTTCCCAGGCTCCAAAGCTCAGGTGCTGGGGAG
GATTTCCCATCGCTTCTGAGATTTGAGGAGCCCCAAGGCC
CCTTCTCTTGACCCTCAGTGGAGCTCAAAAGAAAATCATC
TTGACCTCAGAGACAGCATTTTGCAGGGAAGATACTCCAA
TATACTTGTTTCTTTCTTTCTGGTATTTTCCTTGGAGAAA
GCAAAAATATTACCCTAGAGAATGGCATGGACAGAAAAGA
AGAAGGAAGATTAGAAGTGAAGCCCTGTGGGCTTGTCTGG
TGCGGGCCCTCTTCCCAAGACTTAGCAGCATGGAAAGAAT
CTGGGTAGCACTACGAGGGTGGAATCCGTGGGGTCTTAGT
TGCCTGTCATCATTTGCTTTGTCACTGATAATTCAACACT
TAATCGAATGTGGTGGTGTTTTTGAAAGATAGCCTGAAGA
AAAAGATGACCATGACTTTCGCTAATAGAATAGAAAATAG
ACAGGAGATTGATTATCACTTAAAACAAAAGGGTTCATTA
AATAGGTTCCACTGCGTTGCGTAATTCAACCCAAAGTTTC
TCTGCTGTAAAACAATGATACAATCACTCTGCCAACTGAG
GTCAATTGAGAAATCAACCAGTATTTAAGAAGGTTTGAGA
CTTGGCAAGGTGCTCAGTGACTGAGGAAACCCGAGGGTTC
CTCTTTCTTTAAGTTGACAGAAAGATATTCAGCTGTGATT
TTTATGTGGACTGAGCTAAGGAAGGGACTGAGCTAAGAAG
GCAGTGTCTTTTGTAGGTTATGTCCATGGTGCTCTATGAA
CCTGTGCACCCATTATCCCCCGATATGTCAATGTGCTTCA
CAGTGTGCACATTTCAAGGCACCTGTCACAGTTTTAAAAA
GACAATTTAATTAATCAATGGTGAATGTTCAATCTTAGAT
GATTTTTATAAACTCAAGATGAACCATTATAGCTTGAGTG
TTTTTGATGCATTTTGGCTGGGGGGAGTTAGGAAATCTTA
AAGAAAAATTAATTGCTGTATCAGTGGAAACCCCAGTAGG
TAGATAACAAATTTGTCATTAATTAAATGAGAAGACTTCT
TAATGATTCGAGGAAGCGTCGTCAAGATTGTATGATAGTT
TAATTTGCTAACATGGTATGAACCCGTTAGCTTCAGACAC
ATGATTAATAAAAGTAGAACCCCTCATGGAATTTCTCAGA
TGCTCAGTTCTAGCATGCAGTCAGTTTTGAGACTTGCTCA
ATGTCCTTATCTCACTTTACTGATGACAGGTCTGCAGCAG
CCGTGGCAAATGTAGGTTAGACAAAATATTACATGCAACA
TTTTCTATGATTCATTTTGCTCCTTTTTCCCTCTTCCCTT
CCCCTCCAGCCACCCTGAGTCATACAACAGCTGTGAGAAC
ATTAGTTACAAGGGAGTGAGCTGCAGACACTTTAGGTGCT
GGGCTGTATCCCATTATATCTGGAAGCTCACACCAGGATG
GGTTCTAAATCCCTTATCACAACTGCCTCAGGCGGAAAAC
ATTTTTTTTTTTCCTTCTGTTGCTGCTGATGTAAAGATGA
AGTTTCTCGAGCTGAGAGAATTTTGTGTGATCATGTTGTA
TGCTAAGCCTCAGAAGATAATTCTGTAGCTCCCATTCATC
ACAAAAGAAGGGCCTTTCAGTTGTGCTTCTTTAAGAAAAA
AATTCCCCAGTAGAAATCATACAATTATTTAGCGGACTAA
GAAAAAGAAGAGAATCACCAACATGATGACTTGTGACAAT
TACACGAAGTCATTTGACTGAGTTATTTCCTTTATTATTC
TGTAAATGGGAAAATAAGCGAACATGCTGGTTATCAGCTG
TGGTTTTGCAATGGATGTGTTCCTCCGGTGCAGAGTGGTA
AGGACGCTGCCTGGTCTCACTTTGCAAATGAACTCAAGCC
TGTCTCTTTTAATTGACTCTCTGTCTCTAGAATTTTCTTG
ATTTATTGCTGCTCAGTAGAATTGACTTTCGTTTTGTTGA
TGGCATTTGTCAACTCTAGTAGTTACCGAATGGAAATTGT
TCTAGAGGGTTGCTTTGGCATAAGTGTGCTCATTTGTGTG
GCTTATCGGAGCATGAAGGAGAGATGTGTTTCTGTAAGAT
GTCTTGCCCTTCTGCTTGCCAAAGGGGCAGGGGTTCACCT
GGAGTATGTTTCATCTAACTCCTTAGATCCGTAAGTGACT
ATGAAACCTTTCAACTAGAAGGGTTTAGTTAAGTATAACT
GTATGATTTCAGAATGAAGGTGGCCCCATCTTTGTTTCCC
AGGTGGTGAGTGTTTAGGGCATTATATAGCAGCTGTGATG
ACAAGAGCTTGGCTTCTCATTTCCAGCTATGTTAGTCTAC
CTAGGAAGAAGGATTCTTCTCTAAGAAGAATTCAGTGGCA
CAATATCCAGAGATACAAATCTCAAGAGACAGACTCCTGA
AAGCAAATTGACTGTTCATTTGGCTTCAGATTCCATGCCT
AAATCTCCACCTCTGACTCTTAATCGCAGCCACTAGACCT
CATGACTTAGGATTTTGGAGGCAGATAAAGAAAATGGCAA
TTGATATCTCAGCCTGTTGCTATGCCAGTCTGATGAACTA
GCACTACCTGAACTCAAGAGTAAGAAACAAAATGAAACTG
GTTATAAGGTTTAGAAAGAAGCAAATAAGCTGTTACTGAG
AGTGGTGACCATATGTTACTTGTAGGGTACACGGGCCCTA
TGTGAAACCCGTAATATTGGGCTGCATCTCCTCTTTCCTC
TACAACTTGACCCCATTGTCTCATTTGATGGATTCCAGTC
GATTGTAATTTTGAGAATTGTGAGACTAGCTATGCCAATG
TCTTGTTCTTTTTTTTTTTTTTTTGTGATGGAGTCTCACT
CTGTTACCCAGGCTGGAGTGCAGTGGTGTAATCTCGGCTC
ACTGCAACCTCTGCCTCCCAGGTTCAAGCAATTCTCCTGC
CTCAGACTCCTGAGTAACTTGGACTACAGGCATGTGCCAC
CACGCCAGGCTAATTTTTGCATTTTTAAGTAGAGACGGGG
TTCACCATATTGGCCAGGCTGGTCTCGAACTCCTGATCTC
ATGATCAGCCTGCCTCGGTCTCCCAAAGTGCTGGGATTAT
AGGCATGAGCCACCGTGCCAGGCCGCCAATGTCTTGTTCT
TTAAAGGAAGAATAAATACACATTTGGAAGATGGCTACAA
CCTTATGCAAAGGTCTAGAAGCAGCAAGTTGAAGGACAGG
GTTTGCTGGTCCAAGAGTAACTTCAGACAGGGAAGGCTTT
CCCCATGTCCTTCAAATTGACCACATCACTTGGATCATGG
ATGCTGTTGATCTGGTTTCAAAACATAAGCAAGCGTCTTC
GACAATGTGGTTGATAAACATCATCAACAACCCACCAAAG
CGTCAGTTGTTTCGTCTTGTCCGTGGCAGTCCTGCATTCA
GATCTGTATTCACTGTGTGATCACATGCATTTTTTCCTAG
GCCTATAATTTCCCTCCCCATGGCCCAAACAGTGGAGCTA
TCATATTTTTTTTAATTTCACAAACAAAGATTGTAACATT
CTAATTGGGAGTGGGCCATCATTTTTAAATAAATCGTCGT
GTTAATAATAATAGCAACAAGACCCCCTAGATAGTGCTCT
GTTTTCAGGGCTCAAAAGTGAAAAGCTAGAAAAGTCAGCT
GTTTAAGCATTGGCAGGCAAGTTACGACACGGAGGACCCT
CCTCACTCCAACTCCAAACTAATGTCATTTTCTCTGAAGA
GCTATGGCTGTTTCTGTGGTTCTGAGTTGGTGGATTTTTT
ATTCTTACAGGGGTACATATTTATGTTTGCAACATGGTAT
TTCTTGCAGCCATACTCATCAAGTCACCATCTCCAAAGCT
CACACACTAAGCAGGGTCAAGTGAGTTAAAGCCGCAGGAG
AGAAGCATGATTGGGGTGTCTGGGACCAGAATGGGAAGGG
CAGCGTGCGCGGGTGCAGGGCTGGCCTTTCTGTGGTCTCA
AGAGTGGGAGGTGTGAGTCTCTCTTTGGATGTTTAGCTCA
GGATCACCTCAGAGTCTGAGCTTGACTGAAAACAACAACA
ATAACAAAGATGTCGAACATGATTATCATTTAAAATAAAC
TCAACAACCTTTAAAAATTAACATTATTTCTTAATTGGAC
CATTTTACTGGTCTTTTTTCTTAAGTCAGGAAAATAAATA
TAAGCCTTATGTGCAGATCCTCAAAAAATGTGAAAATAAG
CCTAGTAAAAATCTGGCAAGAGATGTGGTTTCATCAGATA
ACCACATCTTTTCCTATAGATTTTCATAGCCAGATCTTTT
CACATAGATTTTAAGGGAGAAAGTTGGTTTATCTGCACTT
TAGTGGATGCTTCCATTTGCTTAACTTCCATAGCAAGAAT
CCCTAGAAAAACCTGGAGATAATTACCAGGAGGGTGGAAG
CGTGAATTTAAATACTTATAGCCACACTTAATTTGGTCAA
CTTTATGATTTCCTAACCAGTGCTTTTTATGCCAGTTTCT
TTAAGTCTAGCTTAGTATTGTAATAAAAGGAATCAATAAT
ACCAATCTATATAGTAATTTTCTTCAAGAAATTCAAAAGC
CCATGGAGGAATTTAAGAAATAGTTTAGGCTGGGTGTGGT
GGCTCACGCCTGCAATCCCAGCACTTTGGGAGGCCTTGAT
CATGAGGTCAAGAGATCAAGACCATCCTGGCTAACATGGT
GAAACCCCGTCTCCACTAAAAATACGAAGAATTAGCTGGG
CGTGGTGACACATGCCTGTAGTTGCAGCTACTCGGGAGGC
TGAGACAGGAGGATTGCTTGAACCTGGGAGGCAGAGGTTG
CAGTGAGCTGAGATTATGCCACCGCACTCCAGGCCTGGCA
ACAGAGAGAGACTCCATCTCAAAACAAAACAAAACAACAA
CAACAAACAACAACAACAAAGAATTGTTTTAATATGAGAA
GGCATTTTGCAAAAGAAGACATACACATGGCCAACAGATA
CATGAAAAAATGCTCAACATTACTAATCATCAGAGAAATG
CACATTAAAACCACAATGAGATATTGTTGTACCCCAGTCA
GAATGGCTATTATCTAAAAGACAAAAAATACCAGATTTTG
ATGAAGATGTGGAGAAAAGGAGGCTCTTATACACTGTCAG
TGGAAATTTAAATTAGTACAACCTCTTTGGAAAACAGTAT
GGGGATTTCTCAAAGAACTGAAAATAGAACCTCCATTTGA
TCCAGCAATCCCACTACTGGAAATCTACCCAAAGGAAAAG
ACATCAATGTATCAAAAGCCTGTACTTGTATGTTTATCAC
AGCACTATTTCCAACAGCAAAGATATGGATTCAGTGGGTG
ATTGGATAAAGAGAATTTGGCATATATGCACAATGGAATA
CATGAAATGCATAAAATACAAATGCATAAAAAGAATGAGA
TCTTGTCATTTGCAGCAACATGGGTAGAATTGGAAGTCAT
TATCTGAATTAAAACAAGCCAGACACAGAACATCAAATAT
CGTGTGTTGTCACGCATAAGTGGGTGTTAAAAAATGTGTT
CACGTGGACGTAGAGAGAGAAATGATAGACAATGGAGACT
TGGAAAGGTGAGAGAGTGAGAGAGTGACAGGGGGTCGATG
ATGAAAAATTACTTGTGGGTACAATGTACATAATTTGGGT
GATGGGTACCCTAAAGCCCTGACTTAACCACTAGGCAATC
TATGCATGTAACAAAATTGCCATTGTACTGCACACATTTA
TTCAAATAAAAAATGAAATGAAATATTTTAGCCTATGCTC
ATTCGTTTACTTATCAAGCATCTACATGGCTCACTGCACT
TTCTTCCTAAGTTCTCTGACTTCTGAGGCAGGAGGTGAGG
CCAGGCAGTGGGCAGCTGTGCTTCCCTTTCTCACCAGGAC
AGGTGCCAGGAGCAAAGGACCTAACTATTTTGGTGCAAAG
TGTTCATTAATGGGTCTGTGAATCTCATCTCCAGCTCCAG
CATGACTCCAGGGCCTAACGTTAACTTGAGACAGTATACA
GGAAAAGGGATGTTTGTGAAAATGCTGATTATTTCATAGC
CTCTGGGTGTCAGCTGTGAATCTCACTTTAAGCCCCGCTA
GGGTTTCTGTTGCCACCAGTGAGCAGAAAATGCAGTGCTT
CTGTGAAGGAATGGGGCACAGAACAGTCACTGCTAATGTG
TTCCTGAAGAAGCCAGGGTGACCTTTCTTGTGGCTGCTTC
AGAGGATGGTGTCACTTTGGGACAGAAAAAGGAAGATCTC
TTTCCAGTTTAAATAGAATAATAAGAATTCTGATTCTTAG
TTGCATGTTGGAGAACAAACAAGGAGCACAGACACTCATC
CTGGGGAAAAAGACTATGGATTCTTTGGAACCTGAGAGGC
CAGCCAGTTACTTTCCTAGGATAGAGATTTCTTTTGTAAC
CTCCGTATTGGGCTTAACTCCATACCTTTGGCGCTAAAGT
TGTTCACTATCTGGGGAAACCATCAGAACAATCAAGCAGA
AGCAAGAGCTTTTAAAAATGGAATATTTAATACTTATGGC
ACAAATACATTTTAGAGGATTGCAATGATCATGGTAGAGA
GACTGATTCAGACATTTGTCAAATGTTTGTTGGAAATGTC
TGAAAATGACAGGCAGTGATAATAGCAATAACTAACCTTC
ATCAAGAGATCTATGCATTGGATAATCTGCTAGATACTTT
AAAGGGATTATGTCCTGTATGCCTCCTAACAACCCAATGA
GGGGTGAGCGCTATTATTAACAAGAATATATAAGGCAACT
GGGACTCAGAGAGATTCAGCACCTTGCCAAAAGTCCAACA
GGAGTTCCTTTAGCAAGACTTAAAAAAATGATTACTGTGG
AAATTTCCAAACATGTACAAAACTAGAGAAATTATAATGA
GCCCCATGTATGCACCTTAAAAATTCAACAAATTTCAATA
CATGGGCAAACTAGTTTCAGCTATCCACCCACCTACTTTC
CCACCTTATTAGTTTTCTTTTGCTGCTGTAACAAATTGTC
ACAAACTTTGTGACTTGAAACAACACAAAGCTATTCTCTT
TTAGTTGTGGAAACCAGAAATCCATAATCAAGTTCACTGG
ATAAAGTCAAGGTGTCCACAGGGCTGGTTCTCTCTGAAGG
CTCCAGGGGAGAATCCATTTGCTTGCCTTTGTCATCTCCT
AGTGGCCACCTGCACTCCTTGGCTTGTGGCCCCTTCCTCC
ATCTTCAAAGTGCCTCAATCCAGTCTCTGCTTCCTCATTA
CATCACTGTCTCCTCTGACACTGATTCTCACTCTTCTGCT
TCCCTCTTATAATAACCTTGTGATTACATCAGATCCACCA
GATAATCCAGGATCATCTCCCCATCTCAAGATCTTTAACT
TAGTCACATCTGCAACATCCTCTTTGGCATGTAAGATAAA
ATTCATAGGTTCTCGGGATTAGAACATGGACATATTTGGG
GAGCCATGAATCTACCACCCCCACCCTAGCACCAACAGGA
ATATTTTGAAACAAATCTCAGACATTTTATTTAATCCATA
AATATGTCAGTGCATGCTTCCAAGAAGATAAAGACTTAAA
AAATAACTGCAATACCATTATCACACCTAAAAACATTAAT
AAGAATTCTTTAATATCATCAGCTATTTAGTCAGTGTTTC
AGTTTTGCCTAATTGTCTCATAATTTTGTTGTAGCAAGTG
GTTTATTCAAATTGAGAAATGTGTCTTAGGTCTCTTTTAA
TCTGTTGGTTCCCTCTCCTTTTCCTTTACTTCCTTCTTTG
TTGTTGAGAGAACTAGGTTGTTCTACAGAATTTGGCAAAT
GTGTTCCAGTGGTCATTCACATGTGTGTTTTTTTTTTCAT
GTATTTTCCATAAACTGGTAGTTAGGTCTTGAGACTTGGC
CATATTTATGGCCAAGAATTTGATTTTATGGACAAGAATG
CTTCATCAATAGTGTCGTGACTTTCTATTGTACCACACAA
GGAAGCCAATAATGTCTGTTGTCTCCCTCCTGTGATGTTA
AGGTTGGTTGCTGAGTTGAGGTGTTGAGCACTCCATCCTT
CTTGTATCAAATTCCCCATCAGCTTTTTACCTACATTGGT
GATTATGGCTTAGATTCATTACTTCATGGGGGGGGGTTAC
AAAATAGTCATAATCTGATTCTGTCATTCAGTTTTCATTT
TTAGCTAGAATTCTTCTATAAAAAAAAACTTTCCTTTATT
TCATTATCGTGAGGTACAATTTATGAAAGAAAGACAGGAG
AAATGTCTAATTCTTTCTCATAATGCATCCATTTCCACAA
TAATAACTGGGTTTTCTAGCATCCTACAAGGATGGAAAAG
TGTTTGTGTATGAATATATGTGCATTAGTAGGAAGTCATG
GTTTTATATATTCATGATATTTCAGTTCTTTGCAGAAGTT
TTTCTTTTTCAAATTGCCCCATTTTTGGTCAATGAGAGCC
CCTTCAGATTGGCTACAGACTCTTTTGACATTAACCTAGA
AACTTCATTGTTTTCTGATGTAACAAAATGTTTCACACTC
ATCTTGTATATTTACTGTCCCAAATATCAAATCAGTGTTT
ACTCCAAAAAAGCCCTTGTTTCTTTTAGTAGGAAATGGTA
TTTAGAGACCATACTCTAAGTCCTGTAGATCAGGGGTCTC
CAACCCCCAGGCCATGGACCAGTACCAGTCCGCGGCCTGT
TAAGAATCGGGCTGCACGGCAGGAGGTGAACGGCAGGTGA
ATAAGCGAAGCTTCCTCTGTATTTGCAGCCAATCCCCATT
ACTCACATTACTGGCTGAGCTCCGCCTCCTGTCAGATCAG
CGGTGGCATTAGATTCTCATAGGAGCCTGAACCCTATTGT
AAACTGCACATGCCGGCGATCCAGGTTGTTTGCTCCTTAT
GAGAATCTGTCACTGTCTCCCATCACCCCCCGATGGGACC
ATCTGGTTGCAGGAAAATGAGTTCAGGGCCCCCACGGATT
CTGTATTATGGTGAGTTGTATAATTGTTTTATTAAATATT
ATAATATAATAATAGAAATAAAATGCACAATAAATGTAAT
GCGTTTGAATCACCCTGAAACCATCCCTACCCCCCTTGAT
CTGTGGAAAAATTGTCTTTTATGAAACCAGTCCCCACTGC
CAAAAAGGTGGGGATCACTGCTATAGATGCTCAGAGCTAC
TTGGCCTTATCATTAGACGAATCTAGAAAATTGTTTACCA
AAAGAACTGATATCACAAGTTTGTACTGTTATTCTCAATT
CAAAGTTAATATTACATGGTTTTACTTAATTTCTGTTATA
TTATATTTGTATTTATGTTCTCTTACGCTGAAAATTTTGG
TTCCAAATATCCTCAGTATAATGACTTATATATACTTATA
TATATATAGCTAAGCATATGTATGTACATATTTCTCTCTA
TATATGAACTAATACATCCTCTCTATATGTAATAGTATAC
TGATATATATATATATATAAAATATCCTAATGCAAATACA
CATGTAACAGTATATTAGGAGTATACTATAATATGTAGAT
ACATATAAATAGTGATGTTATTAATAATATAACTAAAAAC
AGCTTAAGATTTAACTACAGTTTCTTTTGTTCTGAAGATA
AATTCTACTAGAGATGTACAGTTAAATCGCAGAGTTTTAA
AATCATTTTAATTAATTCCCCTTAGTGTAGTTAAACCGCC
AACTCAATGCATAGTTAGCTCAATGCACAGATAGGCTTAT
TAGTTTTATTTTGCTTTCTAGTTAGTGGTTGCTATTTTTA
AGCATATGTAGCACTAACCTTATGGTTCAAAGTCAAGTGT
ATAAAACAAGATGTATTCAGAGAAGTATGACTTTTATTCT
GTCTCCAAACTTAATTTTATTCTCTCTTCTACCTTCCACC
TATAGAAAACCATTTTTATTCAATTTTTATCCTTCTACTG
CTTTTTAATAATTTAGCCATATATATTCATAATCCCCAGT
TAGGCAAAAGGTGTGAGACTAAGCACATTATTCTGCATCT
GGTACCACAACTTTTGAAAGTAAAACTCTCTAGGCTTGGG
AAATAGACCATTATTTATTTTCTTAATGTAGACCTATCAG
TCATTCTATCACAAAAGGGTCAGTCCTGCAAAAATGGAAA
CCAGAATCCTCTTTAGAGTTTAGATTTTTCAGGAGTCTGT
TTTTGACTCATATTGTGATGATATTAATGTTTTACTCGTT
ATAGTTCCAGTATACCACCTCAAGATCCCCCAAAACGAAC
AACAGTCATAATTAATTGTATGCCCTGATTTTGGAAATAC
TGTTGTTGTTGTTGTTGTTGTTTTCAGCCAGATGGTTTTC
CCAAAAAAATATTTTTCTATCTTACTATATGATAATTATA
AATGTGGTTTTAATAGTAATTGATGTTCCAATGAGTGCAC
ATACTAGAACTTGCTTACCATATTTCATTGAAGGGCATTT
GTTGGTTTCTAACTTTTTGTTATATGATAGTTTAAAACAT
TAATTTCTCTTTGCTCAAGAGCCCTGAAGCTTTGAACTGA
TGGGGACTGACACCATTGAGCTAAAAGATATCTTGTTCTT
ACTTTCCTGGGGTCCTTTTCTTGAGGGGTGGAAGTGTGAG
AAAGATGGAGATCTTCCCAACCCAAAGGAAGCCTTTTGCT
CAACAATTTCAAGAGAAGAAAAATATCCAAAGTACAAAAG
ATGAAGATAGAAGGGAGAATCCCCTTTTAAATTAAGTTAA
CTTTTTGAGATAGGGTCTTGCTCTGTCACTCAGGTGAGAG
TGCAGTGGCACAATCACAGCTCACTGCAGCCTCAGCCTCT
TGGGCTCAATTAATTCTCTTACCTTAGCCTCCGAGTCTAG
GACCACGAACACACACCACCATATCTGGCTAATTTTAAAA
TTTTTTGTAGAGATGGGGTCTTGTGATGTTGCTGAGACTG
GTCTTGAGCTCCTGAGCTAAAGTGATCCTTCTCCCTCAGC
CTCCCAAAGTGATGGGATTACAGGTATGAGCCACTGTGCC
TGGCCTGAGGCTGTTTAAAAGAACAAAAATCTTTATGAAA
AATTTTCATTGTTGTTTCATTCTAAAATCAGTTGTCTATA
CCAGTGGCATGTAAAATATATTATAGCAGATTTAATAAGT
GAATAATGAGGGAAACTGTGACTTTGGACAGATGACTGTC
ATAGACTGCTCTACTAGAACAGAATCTTAGGTAACCACCA
CACAGATCCTCTGGGTTTTAGAGCTTATACTGATCCTTAG
CTGGGGGCTAACAATGGTTTCTCATTTATCATTTTCCGCT
GCTTGTTCAGTGTTCTACTCGAAGCCACAGAGAATGATGG
AGCTTACAGATTTCTTTTGGTAAGATGAAGAAAAGAAAAC
ATACGTTAATGAAAAATAATTCCAGAGGTTTTTTTGGATT
ATAGGAATTAAGAGGAGCTGACCAGTAAGCCTGTGGTTGT
CCATGAAGGTTCTGTGGGGTAGAGTTTAAACTGTCCCTAT
CCAGAATAGTAGGAGGGAGAGAGATGCTTATGAGTGAAGG
CCCCAGAACAAGGATGGCATGGCTCGTTCATGGGACTGGG
AGAACCAGTCTGACCAGACAGAAAGGGTTATTGTGGTTTG
ATGGTCAGTGAAGGTTGTTAGGTGGCCTTTGGTGACATAG
GAGAGTGTTAGAAGGTAGACAAATATATTTCAGTGTGATG
AAACAAGTAACAATTGGTATGAAGAGAAGTGGGGAAGGTC
TTGATGAAAAGCAGTATATGTTAGAAAGATGGTTGGCAAC
ACTATTAAGAGTAGATTAAAAAGGAAAAGGAACGTGAAAT
AAGAGGGACCAGAAAGGAACCTATTATGATAATAAAGTCA
TGATTCCGTGGAAAGCTGACCAGAATGATGACATTACTAG
AGAAGAGAGAGGAGAAGAAAGGCCAATTTTTTCTTTAATT
AATGAGTCTTGGTGACTGAGTATGGGAAATAACAGAGTAG
TGATTCCAGGATTTTAAGCATCGGTGATTGTGAGAATGGG
CAATGCAAAGTATTGATTAAATCAGCAGCATTAGGGCTGG
GAAATACATTAGAATGGGAGGGGGATGATATAGTGAATTC
CTCCCTCCCTACCTCTCTGCCTTCCTCCTTACCTTTCTCC
TTCCCTCTTTCTTTTCTTCCATCTTTTCCTCCATTCCTTC
CCTCCTTTATTTCTTTTCATCTTTACATAACTATTTAAGT
GCTTTTAAATTTGGCGACTATTCTATTCCCTGGAGCTCTG
GTACCAATAAACATAAAACACCATCTTTGCTCCCCTGAAG
CTTACATTTAATTAGGGAGGGTGGCAGATAAAAGAACAAG
ATAACTCAGATAGTCATGGTGCTACAAATAAAATAAAATA
GGCTTATGTGCTAGCTGGTGATTGAGGCCGCAGGGACTGT
ACGGTACTACTTTAGATTGGAGCTTCCGGAAAGCGACTTA
GGGGAAACACTCAGGTGTCAGCCATGTGAAGATCTGGTGA
CATTTCCTGTCACTGTAGGCAGAAAAAAACAAATACTCAA
AAGATAAGAACAGCCTTGGAGTGTGTGAAGAACAACATGA
AAGCTGAGGGCGTGGGAGGGTACATGGTAAGAGCAAGGAG
ATGAGGGCAAAGTGTGTTTCAGTCAGGGGCAGATCAGAAA
ATGGAAACCACCTAGTAATTTAAACAGGGATGGTCTAATA
CAAATAATTATTAATTTTAACAGAGAACTGGAGTCATGAG
GGATTCCCCAGTAGGAAGTAAAGACAAGTCTAAAAAGTGT
AAGAGCAGCAGATATACGAAGCAGCCACCACCCGTAGGGC
TGAGATACAGGGTTTCCTGCCCCCAAGATAAGACCCAGAC
CTGGTTAGAGAGGGCATGACCATGGCAAACCCGATAGCCA
AGAAGTCAGTGTCATGCTGCAGCAGTGTAACCTGCTGGAA
GTGCCTTCTGGAAGAACTTTCTGAAAGTTCGTCATCACCC
TCCATGATGCCAAGGAAAGCTATTCATAGGGAGTTGTTTC
ACCAGCGGCAATCTGCTACAAAAGGGGCTTCTGGGAAATG
CTGGCATCCAGATGCTGGGGAAGCTGCACAGACGGTAGAA
GCTGAATTCTGGGGAAAGCTGTATGCTTGCGGGAGTCAAG
GGGTGTAGAAGCTGAGTGCTGGAGAAGCCACTGTATCACA
GGAGCTGGGAGCAGAGGAAATAACACGTGCTTCAGGAGCT
GTGGGTGCTAGAGGTCTGTGCATGGTGTGGGAGCAGGGTC
TAGAGAAGCCATCTACGTTTCAGGAGCTGGCTGAGAGCAC
ACTGATATGGGCCTGGTGATGGGGTGGGGGTGGGCGTGGG
GAAGTAGAGGGGTGGAGGAGAGGAGGTAGCAGGTGAGGAG
GTGGGGGAGGGTGAGGTTGGGGGTTGGGGAGGAGGTGGGG
GATAGGGGGTGAGACCCTTTCCTCCTGCAAGGTCTTTACA
GCTCCCTCTACTGACAAAACTTAATACTGTGTCCGCTAGC
AAAGAAAATACTAAAGGGACCAGCTAAATTTTTGCAGAGC
AGTCAACGTACATTTGGAACTGAGAGGCAATAAACTGGCA
TAGAGAAGTAGTAATGGCTTCGATCTCTGAGGGCCTCACA
GTCGTGGTTATGATCGTATTCGTTTAGGTACTGGTTGTGG
TTAGTGCTTCACATTTTAACTAATTTTTTCTTCTGACTCC
AATGAAATAGATAATTTTATTATTCCCACTTTGCAGACAA
GAAAACTGAGGCTTAGAGAGGTTAAATTGCTTGTTCACAA
TCACATGCTAGTGAGGCATGGGGCCAGGATTCAAACATGA
GCTGTCAGTGTAACTCCAAATCTACCCCTAGACTCCATAA
AGTCATTACTGATCTTTAAACAGACAGATATATGTATCAG
GAAAGATAAATACTGAAAATAACTTTGCAGTCAGTCCTTC
TGTGATTAAATCAGCCACCTCTATTTTATAGATTTTATGA
ATTTAGAAATTTTAGTTACTTTTAAAATAAAGTACAAGTT
TACCAGGAAACACAAATTAGAATAAAACATATGGAGAATA
CAACGCCTTTCAAAGGAAAGTAGAGAAATTGGATGATTGA
GGTAATTAGAAAATAATATTTTGAGTATAGTTTGATGAAT
TTCAGGCTTCTTCACTTGACAAAAACAGAAAAGAGGGGGA
GAGTTCAAAAACATTATTATGGATTTGAAGAGATGTCACT
CAGAAGAAATCTTGATCTTGATAAAATGTTCCTCATCTCT
AGTGGGTGAGGGGATGACGGGGTACAAAACAAAACACGGA
ACCAGTGATGGGCTTTTAGGAAATTCTGTATGGAGCTTTT
ACCATGCACCAGACCTCAGGCTGGGGACCAGGGGTACAAG
GATGAGTAAGGCATCTGGCCTTCCCTTAAGGAGCTTGTTG
TCTCATGGCTGGCACATGATAAGGACATTACTATAGACAT
ACATGAAGAGCTAAAGAAATAATATATGGAGGAAGAACTA
GTTCTGCCCAAGGGGGAAGTCAAGGGAAGGTACCAAGAAA
GTGTAGCATTTGAGTGCATGAAAAACTGGCCAAGACTGCT
GAGGAAAGGGAGATTTAGATTAGGGGCCGACACAAGTAAG
GGGGTGGCAAGGACATGAACTGAAGGGGGTTTGAGGAAAA
AGCATAGCACGAGGTCAAGAACATAGATTTTGGGGTCGGA
TTACCTAATTCTGGCCTCCTGAATATTTTCTAGTTTTATG
ATCTTGGACAAATTATTTAATCTCTCTAAATTTCAATTTC
TCTGTCTGTATAAGAAAATAAAGTAGGCTGGGCATGGTGG
CTCACACTTGTAATCCCAGCACTTTGGAAGGCCAAGGCAG
GTGGGTCACCTGAGGTCAGAAGTTCGAGACCGGCCTGGCC
AACATGGTGAAACCCCATCTCTACTAAAAATCCAAAAAAT
ATTAGCCAGGCATGGTGGTGCATGCCTGTAATCCCAGCTA
CTTGGGAGGCTGAGGTAGGAGAATTGCTTGAACCTGGAAG
GTGAAGGTTGCAGTGAGCGGATATTATGCCATTGAACTCC
AGCCTGAGCAACAAGAGTGAAACTCCATCCCTTGACCCAC
CAAAAAAAAAAATAATAATAATAAAAAAATAAAGTTGTAC
CCTCTTCAGTGTGCTATTATGCAGATTGAATGGTATGAAA
AGCACGTTCTTACCATTACTGGCACATGCTCAGTTAACAT
TTTCCTGCCATTGGTAGCAGTAAGATGAGGAGTATTGAAG
AGGCTAAAGATTAGAGTTCTGAGGAGAATAATAAGGATTA
GATGTCAGAAAGTGTGTCATGACATATTTATGTGTATGCA
TGTGGGTACACAGAATTTTGAAATAGTTTTCAATTGAAAC
CTTTGTTTTTAACCAGTAGCACAGGGAAATGTTCAGTTTG
GCACATACCAATGAATATCTGTTATGTCTGTTAGCCATTT
ACAACTACTATTGTTGTTTCTGTCATCTCCAGTAAAGTGT
TTCTGTATTTTCACAAAAATGAGCAAGACCTACCGCAAAA
ACTTATCAGGTAAGGGTGACTTTATGGGTCTCCTGCTGTG
TATGTGACACCAAAATGACTCGTCGCATGAATTCGTAAGT
GCTGTATTTGGTTTCAGTGTAGAATAGAAGATTGTGGTTC
CCAGGTAGAAAAGGAGACTTTGAAATCTTTCTCCTAAAAT
GAGTGAAAATCTGGTGCCATCAGATCATAGGTTTTGTCAT
CGGGATGGGATTCAGTCTTGGATCCATCACCCAGCTGGCT
AGGTAACTCTGAGCAAACACCAGATGCTCTTCAGCCTGTG
TCCTGATCTGTAAAGTTGAGATCATAATAGTAATACTCGC
TTCACAGTGAAATTGTACACTAGAATGAAAGAATGCATAA
AAAGTGTCTCGTACCCTGCTGGGCACAGAGAGGGTGATAC
ACATCAGGCCTCTTATCCAGCATGTTCTAAGTCACCCCTC
CCTGTCCCCAGCTTCTCCTGTCTGGGGATCTCAAGTTGGG
AATGGTCATCTTTGGATGAAGCTGCCATGTTCATTTGTAC
TTAGAGGCAGACATTGTATTGGGAATTCAATGGATGCGTA
AATCAGTGTAGGGGAACTGATTTTTAGGGAGCAATATGAA
GTCAGAGAAATTGCACACTCTTGTCTCTACTTATATTCCT
CATGGTGCCTTTCATTATTTTATGACAAATGTTACTTCAA
GCTACAGTAGTGTTTTCACCAGGGGCTGAAGGAATTGATG
GTGTTGTTTTCTTCAGAATGAGCTGTAACATCCCTTTGTT
CACAGAGATTGTAAATCCTGCATCCTTCAGATTAGATCAT
GTATGTTCAATATCAGTAGGAAACAAACAGAGAAGTAAAT
ATTTGCTACAAAATGTCTTTCTGCTGCCTTGAAAATGAGT
TTCCTAAATCTGACATGTCAGTTACCCTCCTTCATCCATT
TCACATTTAGAATCAAAGGAAAACAATCCCCCACAGCAAG
GAGCCTGTCACTTCACTTGGTGTATCCAGTGAAGATAATG
GGACCACAGCGCAGTGGCATTGAATACTGATAAGGATGTG
GCAGGCCATGCTTAAAGTTTGGCGTCTCGTTCAAATGACT
GGCTGAGAAATGAAAAGAAAACAAAAATTAATCTCCCTCC
CAGAACCTTATACTGATTCACTTAGTGGTTGGTTGCTGCT
CAGCGGTCTGCCTCCTTTCACCCCCCCCGCTTAATAATCA
TAATCAAATATCCATTATTGGTTTTCAGCAACAGGGTAAT
TACTTTCTTTTCCTTATTTTCTGGGACAGTCAGTCTGTTC
CTGAGAAAGGGCGATTGCGTAATGGTTCTCCCTACATCAA
CTCAGAAGTCGGTTGTGCCCTGCAGATATTAATGTCAGCC
TGTTTGCTCTCTGGTGGAGTGAAAGAAGAAAATAATTTTA
TTGTGCTATTTTTAGACTTCAATTTAGATTGCAGCCTTCA
TGATACTTTGTGTACTGGGGATAGAGCTGTTGATGCAGAA
TTCAGCAGTGAGATGCTCTGGGTTCTACCTGCCCCTGACA
GATTTTTTCACTTAGCCTGAATGCCTTAGAACTCTTCAGT
CACATTGCCTTCATTGTCAGCTGAAAGCTGAGCCAGGACA
ATAGGGTTAAGATGCACTTTGTATTGACAGTGTTTGCCAA
TGGAACTTGCTGCCAGCAGTCTCCGAGTCTGCTATCTGCC
TGTAAAGGCCTAATCTGATCTTTTATATGCATAAATAGTC
AGCACCATACAAATTCTCTACGAACAAAATGAGTTTATTG
ACCATTCTTGCTTTTCTAAACAGTTTCCCAGAGGTGATGG
ATGAAAGCCAGACAAGAAAAAAGTATTTCTTTGCTGGATT
TCCCTCTGAACAAACAAGAAGGACCCAGGTACCTGGGACT
CCAGGTGTCTTTTTCTCAGCTGGGATGGAAGGCCGTGAAC
TAAAGCAGCCTTCCTCATTCTTTGGTATTAGCAATGACCT
GGTCTTAAACTTCAAAGGAATCTAAGAAAGTGCCAGTAAT
TCCTGTCTGGGCTTGTCTTGTGACGTGTATGTTACCACAG
GTATTAAAATTCAGATCAATTTGCATCTAAATTATATGGG
TGCCTGTGACTTGGCAATCCAGAAGCTGTCGATTTTAGTT
TATAAGAACAGCAACTTGGGCCTGGTGTGGTGGCTTACCC
CTGTAATCCCAGCACTTTGGGAGACTGGAGCAGGTGGATC
ATGAGGTCAGGAGTTCAAGACCAGCCTGACTAGTATGGTG
AAACCCTGTCTCTACTAAAAATACAAAAATTAGCTGGGCA
TGGTGACGCACGTCTGTAGTCCCAGCTACTCAGGAGGCTG
AGGCAGGAGAATCACTTGAACCTGAGAGGCAGAGGTTATA
GTGAGCCGAGATCGCGCCACAGCACTCCAGCCTGGGCGAC
AGAGTGAGACCCTATCTCAAACAAAAAAAGAACCGCAACT
TGGTCCTTGCTACTCCAAGTGTGGACTGCAGACCGGCAAC
ATTGATATCACATGGGTGTATTTAAAAATGCAGAATCTCA
GGCACTTCCCTAACCTACAAATCAGAACCTGCCTTTTAAT
AAGATTCCCCAAGTGATTCATAGGCACATTAATTATTTTT
AAAGTCACAAATCTTTTAAAAAATCTACCATGATCTGAAT
GTTTATGTCTCTCTCAAATTCGTGTATTTAGACCTAATCC
CCAGTGCAATGATGTTAAGAAGTGGCGCCTTTGGGTGGGG
ATTAGGTCACGAGGGTGGAGCCCTCATGAGTGCTGATTAG
TGCCCATATAAAAGAGGGCCTGGGGGGCTCCCATGTTCCT
TTCACTGTGTTAGGATACAGCAAAAAGACACCACCTGCAA
GAAATCGGGAACTTACCAGATGTCAGATTTGTTGGCCCCT
TGATCTTGGACTTCTCACCCTTCAGAACTGTGAGAAATAA
ATTTCTGTTATTTATAAGCTGCCCAGTTTATGGCATTTTT
ATTATAGCAGCTGGAACAGACTAAGACAGAATCCCATTAA
ATCTGTGGAACCTCTTCCCATAAAAATGTACCTACACACA
CAATTTGCATATAATTTCAATGGTGCAAGTTCCATGGACT
TCAATGAGACTTCCATTCACTGGAAGCAGAGAGATGCCTG
GGGGAGCCCCCAGATGCCATGTGCCCCCAACAATGCTGAC
CCATACTGCTCTTGGATTGTCACATTGACCAGGTCTTCAC
CTTCATGCCCAGACCTTGTCTATGTAAGCAGCACCAGCCT
CCGGGGTGTCCCATGCCAGCCTCAGAAGTCCCTTTCATCC
ATGTGGCTCTCATGAACCAGTCCTTGCTATCATTTTCCTT
GCCTGGCTACTCTGGTCTTTTGCTTTCTCCTTCTCCAATT
TAGGGACTGGTGGGTACCAAACATTTTAGACAATGACCAT
GAAGTAATAGCAGTTAGCTGAAACATGTCTATCAAGATTC
TTTCCTCCCCAAATCAGGCTCATAAACAGATGAGATGGAG
AAAATAGGTCTTCCTGCTGTTTCGGCTGACGGTCCACCCA
TTCTGCAGGTCCTGCTGGAAGCTCACTTCTGTGTTCTGGT
CTGTGCTTTGATTTCTTCTCATCTTTGGTGATGGCGTAAG
GATAACGCAACACAGGCTAAAGAAAACCCTTTAAGAAATG
TGTTCACTTACTGGCTGATTTGCCTATCATAGGCATGCCC
TGACCTTGAAGAGTCCTTGCTCTGGTAAGGAAGCACATGT
ACACGGATGATTAAAATAAATGCTTCATGTCAAAATACAG
GTACAGAATGCTATGTTGCTACAAAGGAAGGAATAACTAG
CTTTTCCAAGAGGAGTGAGGGAGAGCATCAAAAAGAGCTG
GCTTTTAAGGGATAAAGCAGACATTGCCTGAGACAAGGGC
TATAGAATTGCTTATTGTGAGAAACTACAGAGTTGGGAAG
ACCGAGTTGAGACAGGCATATTAGCAGAAGTGAGAGAGCT
GCTAAAAATAAGAGCTAGCACTTAGACCCTGCTTGCTGTA
GGACGTGTACAGGTGTAAGTGCTTTATATCAAGTACCTGT
GCAGTTCTCTCCACAGTCCAACAATCCTTCCATTATGGAT
GAGGAAACGCATGCGTGGTGAGTTCAGTATCTTACCTGAC
ACTGTACGGCTGCAAGTGGTGGAACTGGGCTTTGAACCTA
TGCAGTCTGGCTTCTACACTAGACTTCCGGGCAGAGGGTG
CCTCCCTGTGCTTCCAGGATTAAAACTTGCAGCACTGCCT
TGGCTAGGACTCAAGAGGCACTGTTTTCTCCTCCACTACT
GGTTCTGCAGTCTTTCCCACTCTTTCCACTTCATCAGTGA
GCCATGTCCATCCTCATATCACTACGTGTCTGTGTAAGAC
TTAGGGCCACTGAGTTATGGGGGAAAAGAGAAATGGATAT
TTCTTAGTATTGTCTGGTGGTTCTGTTATCTCACAGTTCG
TGGAAACCAGATCACTGCAGACACGAGGCATTACCATCAG
TCTCAGAGAAGGCCTGACATCCTGTTGTAGATCAGAGAGT
CCTGGCCACCACTGAGGTCCTGGAAAGACATGGGGAAGGC
AAGCAGAAGCACAGGCGGCCTGAAGAGTCCCCCTAACGCC
CCCCCACCCAGGCACCACTCTCCACAGCTAAAGGTGTTTA
TGGTGTAGGAACCCTGTGGTGGTAGGAGATGGGGGATGAT
AAGGCTACTTGGATAGGAAACATATGTGATTGGTTTGCAC
TGCTCCTCATACTGTTGTCAAATTCCTCACCGCTTCTGTG
TACTTGGGGTGACAGTCTGACAGCCTGTGAGGTCAGACAA
AGCCCAGATTACTTCCCTCATGCCTTTCCGTCTTGCACTT
GTGGGCTGCCATTCTTAAAGGTGACGGGCTTTCTTTGCCA
GAAGTAGGCGTGGCTTAAATCTTCTGGGTTTGGGCACTGG
AAATGACTCTGCTTCCCCTGCAGACATGCCCTGATGAGGC
TGCAGGCCACTGGCTCTGCTCCTTTTTCAACATCAGAAAC
AGGCTCTCTTCCTTGACAGTTGCTGGGACATTTCCCTTCT
CCTACTCCTAACTTTGTCATAGACGTCTCCTGAACTGCAG
TTACTATGTTTGGAGGTAACATCATCCCCTTCTTTGGTTT
ATGGATAGGGAATACCAGATATGAGGGAGAGCATCCCTAA
GGCCTTCACCTGACCCCAATCCTGCCTGTATGTCCTGCAG
TTCTCATGGTGAGCCGTCAGCCTCACCAGGCGGCACCTGT
GTGCATAGCAGCATGGCTCATTCTTTGTCCTCTCTAGAAC
ACAGAATACTTTGGGCACATTTCTGTGTTTTCTTTCTCCA
ACAGCCAGATATATGTGTCCACTTAGCTGCACATAATTAT
TGTCTCCATAACTCTTTGACCTACACATTTGTCAGATAAA
ACATTTTGGGCGAGAGCTCGTTGGCAGATCTGTTTCCATC
CCACTCTGTTGGCATTTATTAGCGAGCCCTCTTCGGGAAG
CCATGTGTTCTGAGAGGTAGGAAGAATAACACATTTTACC
TATAGTGCGGGGTCTGGCCAGTGCCTATTCTTTCTGGGTT
GAGCTGCTGGAATGTATTCAGGGGATAAGCTGAGAGGCGA
TTTACGAGGAGTGCTGTCTCCTTGTCTTAGTCCTGCTTCC
CTTTAAAGTTCCTTGGCTGCCCTTAGCGTGGCATGTGTTT
CCATTTATCCTATAGTTCTCAAGACTCAATGGAGCTCTTG
TACTTCTGAAGGGCACTTATTAGGAAGCCCGTCTCCCTGA
CGTTGAGCTTGCACTGATCAAAACAGGGGCCCCCACAAAC
CATCACAGGGATATCTATGCAAAAGGGGCATGTTTAGCAC
CACAGTTAAGGATGGTGCATGCTTTGGCAGAATTACAAAA
GGAAAATAAGTGGACAAAGTATGTTACATTTTTTTTTTAT
TATTAAAGGGTGTGTGTGGTTTATTTGAGCAACAACAAAA
ACACAATAGAAAGGAGTGAAATGTAAAGGAAAAGCCCCCT
TTGCTCTCCTCCAACCGTGAGGAAGCTGTTAACAGTTTTA
AGTGCATCCTTCCAGAAATATCTCCCTCATGTATGGACAT
ATATGTACTTTTGTTACTTTCAGAAAATTCAAATGGAATC
ATAACAGAATTTTGTTCTGTGCCTTGCCTTTTTTGCTTAA
ATTTTCTTGGAGGTCTTTCAACTTTAAAAGGTAAAAATGG
CTGTATGATATGTAACAATAAGTGTGGCTGATTCCAATTT
TCTCTATTTGGTTGTTTCCAGTTATTTCTCATGCTGCAAT
GATCATCCTTTTTTATGCGTCTCTTTTACCTTGTCTGAAT
GTTCCTGTAGAGTAAATGCCTAGAAGAGGAATAGCTAGTG
CAAAGGGCATGTGCATTTTAAATTTTGACCAATATTGCTG
AATTACTTTCCTAAAAAAGGCAGCTGACGTATCCCTCACC
TTTAAAACAGCAAACTATACAACTCCCAGGCCTTTGTCTC
TGAGTCTGCGCATCTTTATGTTGGATGCAAATCATATATT
GATTGGCTGGGTTTTTTTCTTCCTCTGCCTTTTTTGCTTA
TTTTCTTTTGGGATATTTGCTTTTTTACTTCTTGGCTTTA
CAACTCTTTGCTGGTTAAGAAATCTAACTCATAGACCATG
CAACATGTTAGAAATATTTTTTCCTAATATGTCATTTATA
TTTTGACTTTCATTTATGGCACGTTTGCCACATAAAAGTT
TACATTGATATGTATCTAGATTTTTCACGGGTTTTTGCTT
TTGGGTTTCAGGTTTGTGTTTGCTTAGAAAGGTTTTCCCC
ACTTCAAGTTAGAGTCAAATAATGTAAAAATTTTCATTTA
GATATTGGGCAGCTTAGAAGCCAATACTGGACTGGCCACT
GGCCAAATAGAGTGGCATGTTGAGACTTACCCTGAGACTT
TAGTTTCTAATGCAGTGAATCCATTGGGATCACTTATAGA
AAAGGATTTTACCCTATCAATCTTTACTAGAATGGCTATT
TTTAAACAATTTTTTTGTGCTTTTCATTGTAGGAGTCCTT
TGAATGTAGTTTCCCTGAGTGTTCGTTCAGTTCATTAGTT
ATTGAGTTCTTATAGTGGATGACATCTTGCTAGACTACCG
GCTTCATAGGGTTTTAAAAAATGAACATGAAATATTCTCA
AACCTCATTAATTACATACAGTAGAAGAAGGCACCTGTAG
ACAAAACCCAGAGATCAAGGCGGAATGTAACAACTCTCTT
GAGAGTACTACAAATTGCCATGTGGTTCAGAGAAAGGTGA
CATCACATATGGTTGTGAGGTCAGGGAAGAGTTTTGTATT
AAAGTGATGTGAGCCTGGAGATGGGCCTTGATGAAATGGT
TGGATTTCAATGCGCGTGGATTTTGGAGAAACGGCATAAG
AAATAGGCATCTGTAATTAGAAACTTGTGCCTTTGTTCTG
TGAAGAGAGAGAGGTCCTCTTGGCGGGTATGTGGAGAACT
CACAGGGGTGCAATGAATGAGGAGTCCAGAGTAGGGCTGA
GGGCATCTTGGGAAAGGCCTCTGAGAATTTTGCTCTCCAT
TTGACAAGGAATAAGAGGCATTCACGTTTTTGGAGCAGTG
ATAGATGGGATAGATTGGAAGTATGAAATATTTGAAGGCA
GAAAGGCCCATCACTAATTGTAGTTTTCCTGGAGTAAAGA
AATAAAATTCCTAATTTGGGGTAGTGCTGGAAATGGGGAA
AAGCAGACCTGAACAATATTCTCAGTTTATAATCTATAAG
AGGGTACTGGGGCTGAGGGAAAGAAAAAGCTTAAAAATGA
CCAAGATTTCTAGCCTTCATTTGGTTCACTCTCTTAACAT
GCATTGAGTGCTTGCTTTTGTCAGCACTGTGCTGGGCGCT
TGGACTAGAGTTGGCAAGAGACAGGATCCCTGCTCTCAAG
GGGCCACAGGTAGCAAACAGGCCAGGATGGTAGCAGGTAT
AAGGACACCATGAATAAAAATGGAGAAATTAAGAAGAAGA
GCTTATTTGGTGGGGATCCCTGATAACTTTGATTTTGTGT
CTTAAAACTTAATTCTTGCTTCAGATAATTATCAATTTAA
TTATTCCCGGTGGTGTTCTCTTTCTCTCTTCACCCTGGTA
TACTATGGAGTGGTACAGGAATTGTTATTCAAGTTTTAAG
TAGGCTGCAAAGTTGGAAAGCACTTTAAAATCCGAGGCTG
TGTTTGCTTATCCACAACAGGAAAGGGAAGTTTGTTACGC
TAATGATTAGAATAGATCTTTGATTTCTGATGATATCTTA
GTTTCTTCACCTGTGAAATAGAGACCTGTCCTAAAACAAT
CCTTGTACTTTGCTCACAATTTGGTGAGTCCTAAATCTGG
GAAGGTCTTGCCTGGGCATTTCTCTGTGTGGGGCTGCGCC
AGGACTCATGTGACTGGCAATGGCAACAGCTGTCAGCTGG
GATCCCAGTGGGGGCCACTGACCAAGCATGTAGTCCCTCC
AGCATGACCATCTTGGGATAGACAGACTCCTCGCATGACG
ACTGGCTTGCCCCAGAGCAAGGGTCCCAGAAGAACCAGGC
GGAGGCTACGGGGCCTTTCCCTACCTTGCCTTGGAAGGTA
GATGGCTTTACTCCCTCTCTGTTCCATTGGTTACTCCAAG
GAAGGCACCAAAGTCAGCCCAGATTCAAGACAGGAGGATA
TAGACACCAGCTCTTTATTATAGGAATGTCAAAAATTTAA
AGGTTATGTTTTAAAAACACTACAATGTAGCAACACCATC
TTACCTCATGAGGTTGTCTTGAAGACTAAATGAAGTAATA
TATGTACAACCCTTGGAACAGCACCTGACCAAAAACTATT
AACAATGGTGATGGTGGTGGTGGGAGCGGGGATGGGGATG
AGGATGATGAGGATGATGATGAGTAACTGCACTGCCTTTC
TGCAAAATGTCCCTTATTGTCTAGCGGGTTGAGTTTTGGA
AAGAATGGTTTTACCTAATTTATATTTCCTATAACTATGA
AGGGGATTGTCATAGGTTAATTGCCTTAATCTCATCACAT
TCTAACTAAGAATCCAGGGAGGGGTTGCTATCCATTGTGT
TCCAAGGGAGATCTGAATATAAACCAAATTCTATTAGGAA
GGGCAAAACAAGAAAGAGTGGGTAGTTTCAACCAACAACG
ACCTCTACAGATTGCTCATTAAATACTCTTTCTTATATTA
CATTTCTTCCTTTCATATTATGAAATGGCATTGGAGAAGG
AGGCTAAAATTTCCAAAAGTTCAGTGGAAAATAGTGTTAC
TTTTTCCTTCTTAGAAAATAAAAGACAAAGGAATAAAATT
TAAACATTTCTAATAACATTTTTTTTTTTTTTTCTGAATT
GGACGTTAAGTTGCCCAGGGGGCCTACAGACACATGAGGA
CTATTCTACCTTCATCGGTTTGCAGCTGAAAATTTAGTAC
TATTGGCCATTCACATATCAGATATTTTACACCGTCATAT
AAAAAGACCTGGTTATTTTCAAAGCTTCTGAGAAATGGAG
TAAAATACTAATGCCCTTTAAGTGAACTTATTAATAAATC
AGGAAAGAGAGTTTGGTTATAACTGAAGCTCTAGGCATCT
GTGTCAGAACTCAGTATTTCCTTTCCTAAAATTGATAGAA
GCCTACAAACTCACTGCCTACCTTCTCCCATAGCACCATT
CCCCATAGAAAACCCCATAGAAAAACACAAACATGCCTGA
GTCTCAGGAGGATTCAAGCCACACTCAGATGATCTCTTAG
ACCCCATTTTACTTCCAACTGGCAGGAATAACAGGAGTGG
TGAATATCAGTTCTGTTCTCAAGAACTTACCCCCAAACAC
TGAAATTGTATCTTCTAGCTGCCTCATTACTGGTTGTGAA
AACATCACCAAAGATCTCACACAGTTCAAGTAGGTGTGAG
TCATTCTCTTAAAGAATTATTACTAATGACCTAATTGTTT
TCCCCGGGCAGAAATAGCAAAGCTTCTCAAGACTTCAAAA
TCAACCACTACTCTCTTTAGTACAAACTGATGCAATAAGC
AGGTATCTTAAAAATCTAAAGCTTGATGAAATTATTATGT
ATTATGAAATTACACTGTAATTTTACAACTATGTATTTTC
CTCAGCACTTAGCATAGCATCCCCTCAAACTGGCTTCCAA
ACTTTGACATGTGCATTCTAAGAGAAGTTTGGGGACTAGC
CCCACCCTCACTCAGGGTACACATCCTCTATCCTATCAAA
TAGCAAATAGACACAACGTTACAGTATTCCAGTCATTATA
CTGTAGAACATTATTTATAGAAGCAGCAAACCTTTTTTTC
TTAGGAAAGTTATAAGCTAGGCTGCTGGCTCTTTCCTTTG
AATCCAGCCTTGCACACACCATAGAAGCCAGAGAGATGTT
GATGGATCTGTCAAGTTCATAATAAAAAATAACAGAGAAC
TCCTCAGGTAACTGAAGGCGATTTGGCCCACGTGTGGGGA
GGAAACAGATGATAGCGTGGAGGAGGGCTTTTCAGACATG
ACCTTTTCTTCCTCCTTCACATTGCTGAGGAAGGCCAATC
CTACCTAGGTGCTTCAAGAAACAAACCCCTGCTGGCAGTG
AGGCTCGGGGTGTTGAGGCTAGACAAGCGGTAGCAGAGGA
GCACTGCCTGGGAAGGGGTCAAGCAGATGGCCAGGATTTC
AGCATCCCCGTCCTCCCTGTTCCCCAAAGGGTGAGTAATT
ACAACTGAGGGAGACTGTATTTCTGGGAGCACAGATGATT
CCCCCAGAGTATTTTTTCCCTGCACCCTTTTAGCACCTGA
ACACACTGGGACCTGCACAAGTTAGGGCCTAGGCAGTATC
CACTTTTCCAAAGACCCAAGAACAGCCTAAGTAGTTAATA
TGCCTAAGGACATAAGAACTCCTTTGGAAAATAAACAAGA
CTGCTTTGGAGGACAGCTGTTACAAAGGAACAATAATAAA
TGGAATGGCTAAAACCTGAAGCATAATTATTGAAGTAGAA
ATACAAGGTGTTCAATACACATATCAAATATTCCCCAAAG
ATAAGGAAGGATATTGGAAACATGACATAAAACATGAAAC
CCTAAAAAGGAGTCAAATGGAAAATCAAAGAATGCAAAGT
ATATATTTTTTTAAGTTTCAGTAAATGCACTGAATGCCAA
ATGGATTCAGCTGAAAAACCAATGGGTGAGCCAGAAGATC
TCAGAAATTCTCAGAGGACATCAGCAATAGTCAGAGAGAG
GGAAAACTTAAAAGATAAGTGAAGCAATATGAACAATAGC
GTTCATATAAAAAGAATCCCAGAAGGAAGGAAAACAATCA
ATAGAAGAATGGAAGGAGACATATGAGAGAAAGATTGAGA
ACCACCCAGAAAAAGGAAAAAGTAGAAAATCTCAGACTGA
TGGGCTTAGTAGAGTGCAAAACAGGATAGAAAAAAAGGGG
AGAGGCATACCTCAATAGGTTGCAATAACATTTATGTAAA
ACAGTGATAGAGAGAATATTCTAAGAGCAGGTCAATTATT
AAAGGATGAGAACTAGATTGATCTCAGACTTCTCAATAGA
GCACATAATACAAGAGGCTATCAAGTAATATTTTCAAAAT
GTGGAACCATGAATATTAAATAAAACCATTGTTTAAAAGG
GACTATGAGACCTGGAAATACATAAAAGATTTATCATGCA
CAAGCTTCTTGGGAATATTCTTAGAGGAAGTATTTCAAGA
AGATGAAAAGTCTAGGAGGATAATATGAGCTGTGTCATGG
AGTATGCAAATAAACCTTAGCAAATTTTTTACTGTTGATG
AAATAGAGAACTTACAAATCAAACAAACAACAAAAATAAA
TCTTAATAAAAACCTGGAATTAAAATATAGCCTCAAAATA
TATATCAATTTATTGCTTCGGGGGTGGGATGGGGTAGAAT
GAGAGTGAGGTGAAAATATACTAACGCACTTTTCTTCTTG
TTTGGGAGGAAGATGTAAAAATTGAGAAGCTCAGCAAATG
TATATGGAAAAACATAAATATGACCTTACAGATACAAAGG
AAACTACCGGAAGACAAAAATATAATGTATAATTTTTAGA
CCAATAGAAGAAGATTTGATCCACTCAATGGAAAGTAGGA
AAATATGAAAAGAAAAATTGTTTAAAAAGTAAGGGAGGAT
TTCTGATCTAGGAAAAAAGGCATGGACCCATTTCTCTCTG
CTTCTTCCCACTAAATGCAATTCTAAATCCTGAAAATAAT
GCAAGAGCTAATTGAATGAGAACTCTAAAAGACCGTGAGA
GGACAGTAATCTGCCTTGGGACTGCAGGACTACAGGGAAA
ACATAGCTTCAGGGCTTCCTGCATCCCTACCTCATGAAAA
AAGACAACCTAGACCTGGATTCCCTGACCAACCAAGCAGC
CAAAGGCAGCTCAGCTAGGTTTATTCCTGCCCTGGATTTG
GAGCCCTGCTAACAATAAGCGGCCAGGGGAGTGCTGGCCT
CCAACTGCCTTCCCCTCCCAGAGACACCCGGTTAGCCAGG
AGCCCCTGGCAAGAGGGATCCTGCCACAACAGATGCCCAG
CCTGGGAAGCATCCTCCTCTCCCCTCCCTGCCCCACCAGG
GGCAAGGGGAATTCTGCCATGGTAGGTACCCAGCCAAGGA
AGTCTTCTTGTCCTCCGGAGCCTGAGACTTTACACCCCCA
CCAAGAGACATTCAGTTACCTGACCTGGGGGGAGGCCCCT
TCTGCCCCTTCAGCTAGCACCATCAGGGACCAGTGGAAGT
TCTCATAGAGCCAGCTGAATCAAGCAGACAAATGACAACA
ACAACAACAACAAAACAACCAACTCAAAACAAAAACTCAA
AGCCAAACAAACAAAAGGAACCACACAGTAATGGCCAGCT
AATTTTTGTATTTTTAGTAGAGACAGGGTTTCACCATATT
GGTCAGGCTGGTCTCTTAACTCCTGACCTCAGGTGATCCA
CCTGCCTCGCCCTCCCAAAGTGCTGGGATTACAGGTGTGA
ACCAACACGCCAGGAAATAATATTTTGAAGTGCAGAAGGT
AGAGACTGAAATGGAAGGGAGGCTTATTTGCGTACTTAAA
GTAGCAAAATATTGGTGCCAGCTAATGGTGATGCCACCAG
CATATTGTAATACACAGAACAATTGTTATGCAAAATATAC
CAAGAGATATAATCCAACGTATTATAAATAAATTGAGATG
AAATGATTTTTGGCAAACGTATAAAAGTAATTCAATGAAG
GAACAATAGAATTTTTAACAAATGGAGCTGGAGCTATTGA
ACATTCATAAGCAAAAAGATGAACTCAAACTAAGTCTCAT
ACTTCTTACAAAAATTAACTTAAAATGGATCAAGGATCTA
ATTGTAAAATATAAAACTATAAACCTTTTAGGAAAAAAGA
GGAGTCAGTCTTTGAGACCTAAGGCAAGGCAAAAATTTCT
AAGACTCGATACTAGAAGCACAGTCAAGTAAAAGGAAACA
TTGATAAACTGAACCTCTTTGAAGTAAAACTTTTGCCCTG
TAAAGATTCATGTGAAGAGGATGAAAGGACAAGCTAGAGA
CTAGGAGACATGTTTGTAACCATATATATCTGACAAATCA
TTAGTATGTAGAATGTATGAAGTCTCAAAACTCAATACTA
AAAAATGTTAATTTGAGTAGAAAAGAGGCAAAAGACATAA
AATACACCTCACTGAAGAGGCTATATGGATGGCAAAGAAG
CACATGAAAAGACAGTCAACATCATTAGACATGAGGGTAA
TGGAAATTGAAGCTGCAATGAGATAGCATTGAACACCTCT
CAGAGTGGCAAAAACAAACAAACAAAAAAAATTGTAACAC
CAACTACTGGTGAGGATCCAAGATCACTCATACATTTTTG
ATAAGAATGCAAATGGTATGGCCACTCTGAAAAACAGTTT
GGCAGTTTCTTTCAAAACTAAACATGTAACTATGATACAA
CCCAGTAATTGTGCTGTTAGACAATTATTTCAGAAAAATG
AAAATTTAATTTCACACAAACACCTGTGCACAGATGTTCA
TAGCATCTTTCATTCATAATATCCCCAGACTATGATTATC
CAAAATGTCTATCTGTGGGTGAATGGTTAAACACATTGTG
GTACATACATAGCATGGAATACTACTCAGCAGTTAAAAAG
GAACAAACAATTGAGATGTGAATCTCCAGGGAGTTATGCT
GAGCATACACACACACACACACACACACACATACACACAC
ACATACACACGCCAATTCCTGAAGGTATCTACTTTATGAA
TCTGTTTATATAACATTTTTGAAATGACAACATTTTAAAA
AGGGGTAACAGACTTAGTGGTCTCCAGGGACTAGGGAGGG
GAGGCATGGGACATAGGCAGGTGTGGTTATAAAAGGGGAC
ATGCGGATTCTTGTGATAATTGAATTGTTCTGTAGCTTGA
ATGTGGTAAGGGGTACCTGAACTTACATAAGTGATACAGT
TGTATAAAACTATGAAAACACACACACAACGGGAACTCTG
ACAAAGATTGGTGGATTTTATCAATGTCAATATGCTGGCA
TGATATTGTACTATTGTTTTGCAAAGTGTTACCATTTTGA
AGAACTGGGTAAGGGTACATGAAATCTCTCTATATTCTTT
CTTGCAATTGTATGTGAATTTAATAAAAAGAAAAAGGAAA
ATAGAAAAAAGAAAAAAGGGAATTTTTTAATTGAAAAATT
GGGCTAAAATCAATGAGAAAACACCAATAATTACACAGTA
ATTACAATTATTGAGAGTACATGGGTTAAAAACAGCAATC
CAAAGATAAATCTTAGAGTGGGTTTTATACAATTCAGCAA
ATGTTTTGTGTTGAAGTCATTTTAAAAATATGCAAATAGA
CTGAAAACATAGAATGGTAAAAAGATAAAATTGAACTAAA
AGAGTGTTGGAATAACAATTTTAATATCAGACAAAGTAGA
CTTTAAGGCTAAAATGTAATATCAACAATGAAAATTGTCA
TATAAAGAAAAGAAGCAGTTAGAAAATGTAATGATTGGAA
CCCCTAGGTATCTAACATCATAATCTGAGACTAATAAAAC
AACCAATAAAATTATGGGAGGAAATAGAAGAATCAAGAAT
TATAGTTGGAAATTTAAAACACTCATTTCAGAAACTCATA
GATGAAGCAAACAACAAGAAAAACAAATACATAAAAATTT
TCATAACATAATATGCCTTCACTTTACTTTCAATGAACAC
AATGCTCATTCTTTTCGGACACATATGGAAATTTTACAAA
AATCAATGAAGTACTAGGTGATAGAAGAACCCTCAGATAA
TTTTATAGAGTTAATTCTCAACCAGTATGCAATAAAATTA
GGTATTAATCTAACAAAAAGGGAGGTGAAAAAAATCTCTT
CTATTTAGAAACTAAAAAACATATCTATCACTATACAATC
CTTGAATTAACAAGGGAACCATTAGGAAAGACAATGAAAA
ACGCTGTCTGTAAAATCTGCTGGACAATAATGCTGTAAAT
TCTAAAAAAAAATATAATGCTATTACAGAAAAATATTTCA
AATTGATAGATTTTGTGATAGGCCCACAATTGTTTGCTAA
ATTATTTTCCATATTTTTCTGTATGTTACAATGAGCCGAG
ATCACGCCACTGCACTCCAGCCTGGGCAACAGAGTGAGAC
TCTGTCTCAAAAAATACGTATATATATATATATATATATA
TATATATATATATTTAATAATTAAAAATTTAAATAAACAT
ATATTGGACATGGTTAAAGTACTACTCAGACAAAAATTGA
GCTTTAAATATGCTTATTATAACATTAAAATATCAAAAGA
GGAAAATGTGAGAAAGAAAACAAATGAGTTAAGTGTTTAA
CAGAAGCTAATAAAAAGTAAGATAATAAATCCAAAGAAAT
GGGGAAAATGGAAATATAAGATAAGAACAAATCAATGAAA
TAGTGAAAAATGATTAATATGAAGATTAACAAAGGAAAAA
TCAGTTCTTTGAAAAGAGTAGTAAGATAGCAAACCTTTGA
TAAGACTGAATAAGATAAATCAGAAAAAGAATAAGTAAAA
CGCATCCTGAAAAGGAGATCTACAAACAAGTAATTTTTAA
AATAGTTTTTAAAAATATGAACAAACATGTAACAATACAT
TTGGAATTTGTTCAAAAAGGATTAATTTATATAAAGGATA
TAAAATATTAAAATGGACAGAAGAATAAATGGAAAACTTG
AATAGAGTGTAAAAGTTAAAGATATTGAAATGGTAATAAA
ATGTCTCCTCCAACAAAACCCTTGGGAAAAGGATAGGGAA
CCCAAGAAAGGAATAAATAGAGGCAATGAATATGAAAAGA
TAATTCACAGAAGAAAATCTGAGTGGCTATGAAATGATCC
TAGTGGAGAAATGCAACTTCAAATGAGGTCCTACCTTTTA
CCTATTAGATTGGCTAAAATTAGGAAAACAAAAAATACCA
AAGTGCCCCCAACTAAGGACTGTTGTTTCTAGTGTGGACC
AGACCCCATTCCTGCACTGCTGCTCCAGTGCATCTCTCAG
AAAATCTGTTCCCTCCCTCCTTCCCTCCCTCCCTCCCTCC
CTTCTTTCCTTCCTCCTTTCCTTCCTTCTTTCCTACTTCC
CTTCCTTCCTTCCATCCTTCTTTCCTTCCTTCCTTCCTTC
TTTCCTCCCTTCCTTCCTAATTCCTTCTTTCCTTCCATCC
TTCTTTCCTTCCTTCCTTCCTTCCTTCCTTCCTTCCTTCC
TTCCTTCCTTCCTTCCTTCCTTCTTTTCTTATTATATTTT
CTTTCTCTTTTTGTTATTTTATATTGGCATGGACATAAAA
TACACACATCATGAATGTACTGCTTGATGATTTTTCACAA
AATGAACTCATGGAATCATCACCATCAAGAAATAAAATGC
TTCTTGTACATGAGAAGTCCCATTATGTCTCTCCCATTAT
GAGCCACCATGCCAAGCTTATTTAACTTTTATTTTTGAAG
AAAATTCAAAATGATTGCATAGTTCTAGATTGCCAGTTAA
TTTCTTTCAGCATTTTAAAGATGTTTTATTGTCTCCTAGC
TTTCACTGTTTCTGTCATCCATATTTTTGTTCATTTGAAG
TTAAGATGCCTTTCTTTTCTCTCACTGCTTTTAAGAGTTT
TGTTCTGTCTTTGATGTTTAGAAATTTCATTATGATGGGC
CTAGGTGTGTGTTTTCTTTGATCTTTTCCTATTTTGAGTT
GTAGTGCTTCTTAAATGTGTGGTGTGATGTTGTTTGTCAA
CACATGGTATTTTCAGCTGATAATCTCTTCCAATATTACT
TCTGCCTAATTCCTTCTTTATCCTTCTGATCTCATCATTT
ATGGACATGGGCTTTGGGAGAATGTTAATTAATATGTCCA
AGAAAATAGGGAACATGATGGAGAATTTTGACAGAGAACT
GGAATATATAAAAGAAAATCAAATTAAAAGTAACTGAAAC
TTAGAACACAATAGTAGATTGAATAGCAGATTCAAGACAG
TAGAAGGAAGGGTTATTAAATGGAAGATAGGTCTGTGGAA
AATATCTGGCATGAAGCTGTCTGGATGGATGAAAATATAT
ATTTTCATTGAAAATTCCTGATTTTTGGTTTTCCAAAAAA
AGTCAAAATTTTTGTCAACATTGAATTTACATCCCTCATA
ATTTCAGTGTGCCTGAGTTGATGAGTTGATGATGTGCTCC
GTATACAGGGATATGCACTCCCAACTAGCCAGAGTCACTC
CTTTCTATTATCTTCTACCAATGAGGCTGAATATTAGTTG
TCATGGCTTATATCATCCCTTCTCTGCTCCACACATTTAC
ATTGCATGCTGGGCATGCTATGTATTTGAGTTCATGATCC
ATGTTGAAGATGCCATAAAGATACCCAAAAATGTGAAAGA
GACTTGGAACTGGGTAACAGGCAGAGGTTGGAACAGTTTG
GAGGACTCAGAAGAAGACAGGAAGATGTGGGAAAGTTTGT
AACTTCCTAGAGACTTGTTGAATGGCTTTGACCAAAATGC
TGATAGTGATATGGATAATGAAGTCCAGGCTGAAGTAGTA
TCAGATGGAGATGAGGAACTTGTTGGGAACTGGAGCAATT
GTTATGTTTTAGAAAAGAGATGGGCAGCATTTTGCCCCAG
CCCTAGAGATCTCTGGAACTTTGAACTTGAGAGAGGTGAT
TTAGGGTGGAAGAAATTTCTAAGCAGCAAAGCATTCAAGA
GGTGACTTGGGTGCTCTTAAAAGAATTCATTTTTATGCTT
TCACAAAGAGATGATTTGTAATTGGAACTTATGTTTAAAA
GGGAAGCAAGGCATAAAATTTTAGAAAATTCACAGCCTAA
TGATGCAATAGAAAAGAAAATTCCATTTTCTGAGGAGAAA
TTCAAGCTGGCTGCAGAAATTTGCATATGTAACAAGCAGC
CAAATGTTAATCCCCAAAACAATGAAGAAAATGTCTCCAA
GGCATGTCAGAGGTCTTCATGGCAGCCCCTCCCATCACAG
GCCTGGTGACCTAGGAGGAAAAAATGGTTTTGTGGACTGG
GCCCAGGGCCTTGCAGCTTTGTGAAGTCTCAGGACTTGGT
ACCCTGTGTCCCAGCCATGGCTAAAAGGGGCCAATGTACA
GCTCAGGCTGTTGCTTCAGAGGGTGCAAGCCCCAAGCCTT
GGAGGCTTACATGTGGTGTTGGACCTGTGGGTGCACAGAA
GTCAAGAATTGAAGTTTGAGGACCTCTGCCTGGATTTCAG
AGGATGTACGGAAATGCCTGAATTTCCAGGCAGAAGTTTG
CTGCAGGGGTGGAGCACTCATGGAGAACCTCTGTTAGAGC
AGTGTGGAAGGGAAATGTGGGGTCAAAGCCCACAGACAGA
GTCCCCACTGGGGCACTGCCTAGTGGAGCTGTGAGAAGAG
GCCACCATCCTCCAGACCCCAGAATGGTAGATCCACTGAT
AGCTTGCACCATGCACCTGGAAAAGCTGCAGACACTCAAT
GCCAACCTGTGAAAGCAGCCAGGAGGGAGACTTTACCCAG
CAAAACCATAGGGGTGGAGCTGTCCAAGACCGTGGGAACC
CATTTCTTGCATCAGTATGACCTGGTTGTGAGACATGGAG
TCAAAGGAGATCATTTCAGATCTTTAAGATTTGACTGCTT
GGATGGAATTTGGAGTTGCATGGGGCCTGTAACCCCTTTG
CTTTGGCCAATTTCTCCCATTTGGGATGGAGCATTTATCC
AATGCCTGTACCCCATTGTATCTTGGAAGTAACTAACTTG
CTTTTGATTTTACAGGCTCCTAGGTGGAAGAGACTTACCT
TGTCTCAGATTAGACTTTGGACTTGGAATTTTGGGCTAAT
GCTAGAATGAATTAAGACTTTGGGGTACTGTTGGAAAAGC
ATGATTGGTTTTGAAATTTGAAAGGGACATGAGATTTGAG
AGGGGCCGGGGTGAAATGATATTGTTAGGCTTTGTGCCCC
ACCCAAATTTCATCTTGAATTGTAATCCCCATAGTCCCCA
AATGTCAAGGGAGAGACTAGGTGTAGGTAATTGAATCATG
GGGGCAGTTTCCCCAGTGCTGTTCCCAGGATAGTGAGTTC
TCATGAGATCTGGTGGTTTTAAAAGGGGCTCTTCCCGCTT
CGTTCTGCAATTCTCCTTCCTGGCACCATGTGAGGAAGGT
GCCTGGCTTCCCCTTCACCTTCTGCCATGATTGTCAGTTT
CCTGAGGCCTCCCCAGCCACGCTGAACTGCGAGTCAATTA
AACCTCTTTCCTTTATAAATTAACCAGTCTTGGGCAGTTC
TTTTTAGCAGAATGAAAACAGACTAACACAAAGAGTCTAG
CAATAGAGTGGAGAACAACATAGTTACAAGCCCTGCCCTC
AGGTAAAACAAAACAATAATCACATAAATAATTAGAATTG
TGATAAATATTCTGAAATAAAAGTAAAAAATGCTAAGAGA
TCCATCATATTTTCCAGTTGGAAGGCAGGGAATGTTTCTC
CCAAAAAGGTTATTTAAGCCGAGTTCTGAAGATAATATGA
TTTAGTCAGATGAAGGCCTGGGTGTATGTGTGTTGGTGGG
GAATGGACGGAGAGAGATGATCTAGCCTGGAAGAGTTGGA
CAGGTCTGAGGATTCAAAGCAAGACAGTAGGGCTGGAAAC
ACAGATATGAGCAGAAACTGTGTTGTATTGGGCTGCTGAG
TCTGGAAAAATACATAGGATTTTGGATGCCTTTGCAGACC
AAGCAGCTAAGGACCAATACGTTTCATGGTGACTTGATGG
TGTACAAATGTGGTCCCTCTGATACGTCTTCTAGTTGAAG
TAATTTATCACTGTGAAATTAAGTCATCAAGTATAAGATG
ACTGGCTGACTTTTAGCCTGGTAGACAAGCTATTGACCTG
GTATGATGAAACATCACTGAGTTTATTTTTATGCCTTTGT
TTCCTCTCTGTCTCAGCTGCAAGTGTCCACTGCTTGGGAA
AGTGTGGGAAGCTGACTTGGAAGCTTGTCGATTGCTTATG
CAGAGCCTACAACTCCAGGAAGCCAGGGGAAGCCTGTCTG
TAGAAGATGAGAGGCAGATGGATGCCTTAGAGGGAGCTGT
TTGTATAGCTGCTCCTCCCATTACCCCCAGGCTCCACTCC
GAGGATAAAAGGAAGACCCCTTTGCAGGCATTGGAAGAAT
GGAAGGCTCACCTCATCCCCTCTCTGTACTGTGCTGGAGG
CGAACAGAAAGAGGTCTGTCCTTTCCACATGGTCTCTAGA
GGGGACCCCTATTCTAAGGGGTGCTTTGGGACCAGGCTCC
AAATGGGAACAATATATATTGGGAGGGCTTCCCATTGAGC
ATATAAACTTTTAAAAGTTTCAGTAGCTTCAATATGATTA
CAAAATAATGTAGAATTTTTGTCAAAGTTTGAAATATAGA
AGAGCAAAAAAACCCAACTTTTGGCATATTTAGTTCCATT
TTCATTCTAATTTAGTGGCTAGAATTAGAATATGCAGTCT
AATATAGAATTACCATATATAGCATACATTATATATGTCA
TATATAACATAGTTATCATATACACTATAGATTATATATG
CCATACATGATATTTGACATATATACTATACATTATATAC
CATATATCATGATATTTAATTATATATTTAGAATCTATAT
ATTACAATATATTATTATTTATTTGAATGAAACATTCAAA
TATATGTATTTATCCCATTAATTGTTTTTACCAAAACCAG
ATCGTAATGAATATTTATAATGTTCTTCTTTCATAAACAC
AACTAAAGTTTGGCCTGAGATATATGTATTAGAAATTAAA
ATATGGTTTTATTTAACTTTACTTTTCTCTCCCCTCTTTC
CTCTCTCCCTTCCCCTTCCTCTTCTCACTTTCCTCCTCCC
GCCGTAACAAGAGTCTTTTCCATAAAAAGGCCCTGGGAAG
TTTTTCCTGATTTCAGTGCCATAACCTGAGTCTTCAGAGC
TCTTTGTTGGCCCAGGTTCCCAGGTGTTCTGAGTGTGAAA
AGGAAATAGCATAGAGAGGCTGGAGGAATGTGACACATGG
CCTTCAAGTCTCATGGTTGATGTTAGATGTTAGCTGTGCT
TCCTCCCTGGGTCTTTGCCAGGACTCACCACTGGTGGGTG
AGGAAATTGTTACCTCCCCAGGCCAGCCCTGGCAGCCTCA
CATCCCTTCTGCAGGACCATGACCTTCAAAGAGCAGACAT
TTGTGTTCTTAGTCACTGCCTCTGGACTGCTTGGAAAATT
GATCCTTGATCCTATATTTGGATTCCATGGTCTTATAAGA
AAGCAACCATTGTCACTCTGCATCCTTGCTGGCCCAATCA
CAGGCTCTACTATAATTTATAGACATCTGACCTCTTTTGT
TAACCCAGTTGCTGCAGGTGGAATCCTCCAGCAAAGCCTG
GTTTCCAGTGCTCTGGGTAGAGGTGTTGAAAAGTTACCAC
GTGCTGCAGGTTGATGGTTTGAAAGAATATTCTGGGATGG
AGGGAAGTGCCACCTAAGCAAGGGTTTATTCCCGGGTGGA
AGAAACTGCAGGCTCCGGAAATGAGTCTTTGAAGGTGTGG
CTGGCTTTTCAAAGTGAGCTTCCGGGAGGAGCTCAGTGTG
GGGCAGTCAGAAGCCATGCCAGGTATGTGATGGAGTCCAT
GGGTCATTGATTCTGCTGGAGGCCAGGACTGATTCAGCAG
AGATCCCTTACTCCTGTAGGGGAGAAAAATCATTATCTTT
CCTTTATGCATCTAAAGGTTCTCAGCTGAGGCCCCTATGC
AGACAGAGTAACAAGAGAAAAATGTGCAAATTTGCTTTAT
ATAAAATTTACATGACACAGGAGGCTGCAGAAATGAAGAC
CCAAAGCAACAGAAACCAGTGTATTTTTATGCTTAAGTTT
GAAGAATAGCAGACAGATGTGGAGAAGTATAATTGGACAA
AAGGAATAGGATCTAATGGCAATAAACTGCGGGGAGCTTA
GCAAGGCCTGTTTGCTCAGATTCTTCACTGCATCCCTGTG
TCTTCAGAGATAAGGACACTCCTTTCCTTTGGGTATAGGT
TGTACACTTTAAGGATGAGGGTGGTCAGCGATGGTTAGAG
GAAGGTCAGAGAATTATCTATGGCCTGCTTCAGGAGAGAA
TGGCTGTAGAAGGTCAGAGAGACTCCTGCTTCCACTGTTC
CTCAAATGCCAAGGTGCCATATTTTGGGGTAGTGCATTCT
GAACCCCATCACTCTCTTCCTCCCTCTCTCCCCGCTTCTC
TGCCCTTCCCACTGAGCCCTGAGCCCTCTAGGCTCTCTGA
GGACAGACTTTCCCAGGCATAGGAGGATTCGTTTTCCTGC
ATAAGATTATAAGCACCTGTCAATTTCACTATCTGGCTAT
AAGAACACAGAGCTATATTTGTTGAAAAATAGGAAGCTTG
GGGTCAAGGATGAATAAAGAGTGGAACCTTATCCTAGGTC
CTGTGGTGGCTGCTGTTTGGGTGCTCCAGGGGTCCCCCAG
AAAGCCTCCCAGATCCTCTCCACCGACTGAAATGCTGAGG
ATGTCCTATATTTATTTGTTGCCGTCTTAGGGGAGAGTGG
GTGCTTTAGAGGGGACCTTATAGCTTTTGCTGGCTTTCGC
TATCATTTCCCTGTGCCCGTATCGCAGTGGTGGGTTTTTG
TTCACAGAGAGGGCAGCCGTTCTTTGAATTCATGAGTGCC
ATGGATTTTAAGATGATGTTTTCTGAGAAGGGCAAAATTA
TGGGGTCACAAAAGAGATCAGCTGTTGCTGGGAAAGGGGA
AGGGACTCATTCCAAGAGCAACAGGAAGGAATCTGGGGTA
TGGAAGTTGGGGGCGGGATGATAGATGTATTCTCTCTCTT
GATTGTGGTGGTAGTTATGTGAGTATGCATATGTCTAAAT
CCATAACTTTACATCAGAAAGAGTGAATTTTACTGTGTAT
GACTTTACAACAGTGATTTAAAAACATTTTTTTAAATGTC
TACCTATTTTAAAACTGGGCTATAGATGTTTGAGTCAGTG
CTTTTGTCTCAGGACTGTCAAAAGGCAGTTTGGCCTGCCA
GAAAGAGCACAGGGCTTGAGTCTGAGTCTGCTGTAATCCT
CAGTTAGGCCTCTTACAGGCTGCATCTCCACATCTGTTAA
GAAGAACACCACCACGACATGAGAGGATAATGAAAACTAT
CTCATGAAGCTGTGATGAAGATTTAAATAAAAGGATGCAT
CTCCAAGTGAGAGATGCGTACATAGTAGAGGCTAATTTGT
GTTAACTTTTGTTCCTATTACTCTTTCTGGCAGTCACAAG
CATCTCTAAAATGCTTGTTGTATGCCTAATGCTAGCAACA
GCTATTTGTTTGGAAGAGGGTGTTGCATGACTCAGTCTCC
AGGCTTAACTTTCCCTTTTGCCTGAGGAGTTTGGGGGTGC
CTGAGATTTTTAATTTTCCTTTACATGTGTAATATACTCA
CTTTTTGTCAAAAAGTAGACATGAGCAATGAGTTAGTGGA
AGAGACCCAGGCAGAGAAAGGTTTCACGAAGGAAAGATCT
CGTTTGTATTTGGGTCCGGGATTTTAGACTATGGAAGGTA
CAGGGAAATGATAACAAGGGTCTCATGAGGAAGGTGCTTT
TGTTTTCCTGCCTGTGTTTTCCAGGGAGCCATTGAAGTCT
GGGTACTTTGCATTTATCCTGTGGCTAAAATGTCTATTTG
CTTGCAGGTCTGGGTTGGTTTTGCTTTGGAACTCCCTGCT
GGGTCTGAGCATCCTATACTGGTTTCTCTACTGAAGCTTG
ATGCCCTGAAGGCAGTCAATTTCCTTTTGACCCAAATCTT
CCATGAAAAATTACTGACTTCTTACAGAGGTCCACGGGGA
GAGGAGTTTTCAAAGCCTTTTCCGTGCTTATCTGGCCAAC
GTGGTGATGTGCATTCTCGTGATAATTTGTTATCACAAGG
ACTTTGTCGTTAATTAACACCTTCTCTGTGCCTACGGTCC
TTGCCAGGCTGCTGAGCACCATTCCCCCATTTTACAGCTC
AGCCCATTAAGGCAAAGCAATTTGCTTTGGATTTTGTTAC
AGAGGAAGTCAGCAACAGGGCTCTATGCCAAACTCAGCAT
GAACTTCCTCGAATTGTAAGAGCCCTTTTCTTTTCCAGTT
TCATGACAGCTCTCCTCCAAGCCTGTCTGAGGACTCTGGA
AACTATCAGCTGCTATTGGCCCTGGTTCATAGATGTTACA
GAAATTGTATGGGGGCCAGACAGGAGCCAGGGAAATCGTG
AGCCAGGCTTCCTCCGCTGTGAAGTGGCTCTTTTGTACTG
GCTGTTCTGGCCATAATACCTGCGTAATTTTTTTCTTTCC
TGTCTGCAACCTAGCCTGCGGGGTGCTTTCTGTTTCCACT
CCTCTTCCTACATAATGGGCTCCCTGGACAGTATCGCTCC
CCCAGACTTCTCATCCCAGCTGCTTCCTTTCTGAGCCGGT
AGCTCTCACTAAAGAGGCCAAAAGAGGACGTGGCAATGTT
GAGTCATCGCGTGCAGTATGTGAGTAGCCAGTGTGTGAAC
ACGGCTGCAACGAAAGGAATTAGCAGTAAGACACAACACA
ACCGTGTAGCCTCATCTGTTCAGATTGAGGTCTTCAAAAA
GCATTGTAAGTTTAGGGGTGGAAAGGTGTGATACCTTTCC
TCAGCCATCATAAGGGCTAACACTCCTATAACAAACACAA
GTTAACAAGAGAAAAACATAACACATTAATTTAATCAGTT
TTACATGACACAGGAGGCTTCAGAAATGAAGACTCAAAGA
CCCGGGGAAAACTATTTTTATGCTCAGGTGTAATGAAGAA
TAGTTAGCTATGAAGGAATGTGATTGGACAAAATGGGTGT
AATCTAATGGTTATAGCCTGGGGGGTGAGCGGACCAGCAA
GTCCTGTCTGTTCAGATTCTTCTTGGACACTCTGTGTAGT
ATTTATTCCTCTTGGCTATGGGGCAGGACTTCTCTGGATG
GAGGGTCTTCAAGGGAGAAGGAAGAGAGTGACCTTTCTAG
GTTTTATGGTTGCTTTGGGGGAGAGGAGTCCTAGTTTCTA
AGACTGGCTTTGAGGAAGAGGAATTCCGGTTTCTGTGGCT
TGCATCCAGGGAGAAAAAGGAGTGTGAGAGAGGAGGGCAG
GAGAAGGTCAGAGAGACCTTGCTTCTGAGCCTTCCAGTCT
CCTTTGGTTCAAAGTACTCAGCATACCACAGTGTCACACT
TTGGGGTATCATACTGGGAGCCACAACATAAGTATCTCCA
TTCCTTTTTACTCAATTTCACATGAAAAAAAGGCTGGAAA
AGGTGATCCACAATGAAGATGTTTGTCCTCCTTGTCTTAA
ACTGATTTCTGTATCTAGAAATGTCTCTATTGGGCAAAAG
TGCTTCCTCTTCAGCCATAATGGGTCCAGATCTGAGTCTT
TCTTTTCTCTGACACTTACTGGCCCTGGGACAGCTGGAAA
CTCACTTTGACTCTCCAGGGAGCATATCCCCAACTACGTG
ATCTCTTGATACCTCTCCCACTTTTGAAAAGAACTGACAA
GGGAAAAATGTTCACTTACCCATCAGCTGGTTTTGCTCTT
TTTGTTTAATGTCTTTGGGCAGAAAGCAAAAAGCTAGGGC
ATGAAGAAAAGTTCTGTCTCCACTACATTTTGAAGTTTTG
CAAACTCAGCCATCTTTCCCAAGAGTAGAGCAGTAGAAGC
AACCAGGATGCAACCAGGGTTGGTAATTGGTTGGTTAATT
AAAAAGTCAGAAAAGGCAGAGAATCATAAAGGATGATACG
TGTGTATTTTCAACCTTTTTGTTTCTAGCTGAAAACGTGC
CCTCTTATTTGCTGTTCATTCGATATAGGACCAAGGATTT
CTGTTTGTAGAGCCTGCTGATTGGCTTTTCACATGACCCT
TCTTGTGTAAACCTCACCTATCATGCATCATTAACAGTTT
CCACTTTTGGTGTCTTTAAAGTGGACTGTAAATTTTTTTT
TTTTTTTTGAGACGGAGTCTCGCTCTGTCACCCAGGCTGG
AGTGCAGTGGCTGGATCTCAACTCACTGCAAGCTCCGCCT
CCCGGGTTCATGCCATTCTCCTGCCTCAGCCTCCAGAGCA
GCTGGGACTATAGGCGCTCGCCACCTCGCCCGGCTAGTTT
TTTTGTATTTTTTTTTTTAGTAGAGACGGGGTTTCACCGT
GTTAGCCAGGATGGTCTCGATCTCCTGACCTCGTGATCCG
CCCGTCTCGGCCTCCCAAAGTCCTGGGATTACAGGCTTGA
GCCACCGCGCCCGGCCTGGACTGTAAATTTTAAGAGCACT
TGGAAAACAATTCTCAGCCTCTTCCTCTCTCTTAAATGTT
ATTGAGTCTTTCCAAGGTTTCCAACTTGCTTTTCATGGAG
ACAAGCACTTTTTTTCACACTAATATATCATTGCTCTCCA
TAGTATTTATTTAGATCGCATAATTAGGATTTTTAAATAC
AACTGGCCTACAGAAGTTAAGAAACAAATGCAACTTGACC
AATAGAAACAGAAGTGCGCAAGCTTACCAGGGCCCTGCCC
CTGGCCTGGCCTTGGCCACTGAATTTGAGAGAGAAAGCAG
AGCCCAGGGACAAGCTGGCAGGTGGATAAGAGAGGTGTTT
CTTCTGTTCAGTGAGCTGGCTCCTGCTGGTTTTCTCAGTT
AATTACTGTCATCAGCTTCTCAGCCTCCTTCACCCGCCCA
AGGGAAGGAAAGGACTCCTCTGATCTGCTGGCTTCTCCTT
CTTTCGGAACATGGTGGAACCTTGCTCCATGCTCCGGGGC
CTCACGGTGGCCCTTTTTCCACTAATTAAAAATAGTTCAG
CACTTCTGAGGAAAACAACCTCAGGGCTCTTGGTGACGCC
GTTCACCTTGGAAATTCCTTGTCATTCACTGATGCAGACT
GAGGGATCGATAGCGGGATGGCCTCTGCCTGAATGGCAAG
GACTCATTTTTGGCATTTGTAACAGAGGAAGTGTTATCCA
ATGAATCCTCAGTGGTGTCCTGGGAGTAGCTGAGAAGTTT
TGTGATGTGGAAAATGAAATAGTTTCCTGTCCCCTCATCA
TAGCTACAGTGCATTTGATTTCCCCACCACTTGGCAGCCA
GGGCAGTTAAAGTCAGGAGCTTCTGGACCCCTACAAGCTG
GTCGTGAGCTATTCCTGCCCTTCCTAGCTAGCAGCAGGCA
GGAGATGAGGACTGGGGTTCCAGGAAACGCCTGTGTGAAA
TTTTCTTACCTCTGCCCAAGACTTGCTGCACTGCCTTTTT
CAGTGCATAATTTAACGTTTTCCGTTCTGTCTATGCTGGT
GTTTCTGCTTTGCCAGCCACTGGTTGTTCCACACCCCCTC
CTCCACCCGGCCCCCAGGTATTTCCTGGAACCGTTGATTA
TGGCAGAGCAGATCTTATTTTGCTGATATGATTAGGAACC
TCAGGCCAACAAGCTTGGGTAACAGTGAGAGAAAAGAAGA
GTGGTCCTTTGCTCTTTTTGTCTGAGTGCCTTTTGAGAGA
AAGAGTAGATACCACCAACCAGAGCATCCCTATCTATTTC
CAGCAAACTACAGAGATGCCTGAGAAGGTGCCTCTCAGGC
ACCTCTGAGCACCTCGGGCACCACCTTCTTTAGGGTGGGA
AGCAAGCTCTCCCTTGGAAGGGGTAACATCCAGAACCAGG
ATTAAATGCTGACATTTAAAAACAGTAACTATGGGAGTAT
CATACTTAAACAGTTTACAAAAAAACACTAAGTTCAAATT
TGTTTTACTATAAAGTGAACCTGGATGGAGTTTGGGATTT
GATTCTGTCTTCACAGTTTCCTTTTAGAGTCCAGTATTTC
TTAGCTCAAAGAACACATTCCCTTAAAAGGAATCCCTCAA
ATCACTTTTCATTTTTGTTTTCTTATGCAAAAGGGCCTTA
GGGTTGGATGTCCCTATCCCCAGAATCTGAATCCTTCTGT
TAAATGGGGTGTATCTAGGTACCAGCCTATGCCATGAATC
TCATTTTGGATTCAAATGGGTTATTTTCTTAGAGGGTTCT
AATGAAGTTTGGTTTTATTCAGATTTGACGATCAAGCCCA
GTGTGCTTAAAGAAAAGCAGTTCACATCCTCTTGCATGAT
CGTGTAATATAAACTGGAGCTTTTCAAAGGTTTCCCTTCA
ACTAAACTAGAAACCACAGGCCAATTAACATATGCCAATT
AGCAAGCAATTTCTTCTTCTAACAATTTGTTTCGTTCTGT
TAATTACTTTTATTTAGAGCCTGTTTCTCCGAGCCACCTT
CAAAACAAGCATGCAGATACTTGAAGACAATTCATTGTTT
GCTTTGACCTAAAGAGGTCTAAATATTTCAGATGCTTTCT
TTACCACTGATGACATCTGGATGCTTTTAAAAGAAATACG
TAGTTACTCAGAGTAACCGTATAATTTGAATATTTGGATG
AATACTCGTATCAGAGTAATAAAGATATACGCTTAGTGTC
TCAATTTTGCCTCTCTGCTTATTGGCATTTACACGACTGT
AGAACTCGGCATTTATATGAAAAGGCAAACACCATAAAAT
CTATGTCAAATACATGTGAAATATATTCTTTGTGTTGTGG
GCAGGCATTTGTTTGAAGTAAATATTCTTTATATAGATAG
TATTTTAAAAAGAAAGAGAAAACCATATTGCATTCCTGGA
ATGTATTTGCCAAGCATATATTTTGGAAAACAGCCCAAAG
GAACATATTTAAGATAGTGATTTTAATACTACACTAAGGA
AATGGTTTGATGCATCAGCTAAGCTCACGGATGGTGGTAA
TCACATCGGGTTTACCTCAAGCCAGAGGAGAATGAGTGAG
ACTTCACGCTGTAACAACCATTATGAGGCTCAAGTAGCAT
TTTTGGCTTGTAAGCATGTGTGTGTGCTGTGTTCAATTTT
ACGTTTTTAAAATTTTAAAAAAACTTAAATACTGCTATAG
CTCCAAAATATGTAAAATATGTAAACAGTTGGCTTGAAGG
CCATAAAGGAACACCTGTCCTTTTTGTGCGTGTGTTTGTC
TTACTGTGTAGCCTGTGACTTGCACTGCAGGAATTAAATA
TTTTTGTGGATTGGCAAATATACTTTTGTGGATAGGTATT
GCTGATGTCTTATTACACAGCCAAGGGAAATAAGGATCTG
GGTAAGCAGTTGAGTCACAGCAAAGAGTACCATATCCAAG
GTGGAAGTTCATGCTAGAGTTACAGGTACTAACCCCTCCC
CTGCACCACTGATCCCTAGCAAGGGTAGAAGTAACTGATG
ACTTCTCAGCACAGCCCCCAGCACAATGTCTGAAAGAGAG
ACCTGAAGGGTAACTGCCTGCTTTCTCAGATTAATCTTGG
AATCCTAGCAGTAGTTCTTACTTCAGTTTTGAGATTTTTC
TTATTCTATTTCTTGACACTCTTTCAGACTTCACATAGCC
CCTCCCTTTAGAATAACTCTTGACAGCATCTTAAGAAATA
GACCATTTAAATCATCTTGATCCAGTGAGTCAACCCAAGG
TGTAGTCCGTCTGCTCAAATTTGTGGCAAATCTCCACTGA
TGATAAGATTTCTGCAAATGTATGCTCTATTAGGTGTGGA
AGCTTTTCCTAAGTAGAGTTGGCAGCCACAGTAATACCCG
CCTACCTAGCAATTTAATGTAAACAGTTACCTCTTCCAAA
GGTATTTTCTATTCAGAATAGAAATAATAAATATGATTTC
CTCATCACTCTAGATACAGCCTGATGAGCTATTGTTTCCA
GATACTTTCTCGTATCAAAACAACCATTATTATTTAGTAA
TATATTCCCTACACTTTGAATATAAGCTCCAGTTCTAACA
TTTTAAATGTTGGTATCTTCCAAATGTCACAGGGAAAGAC
TTAAGCCTTGTTATGGGAACTATAACTAAGTAAAAATGTC
CTTGGAGACCCTGGTCATGGAATTTGTGGCTGTTCTTCTC
ACTGGGGCATGTGGTTTAGACATCTGCTCAGGCTAGCAAC
TGAATGCTTTTCTGGGTATACACTTTTATAGAAAAATGTT
TTTTGAAAGTCACTTTAATGGGAAAATCCTGCCTAACAAA
GGAAATCCCATTTTCTGTTTTTAAATCACACTCCCTGAGT
TGGATGAGCAGGACAGAAATTTGACATCAGCTCTAATTCA
ACACAGCTGAAAATTTCTGCCCAAACATTCCCGCCTATGG
GTTTTGATCATGAGGTGAGTTAAGCAAATTATATTTGAAA
TATTGCCTGACTGAGTCAGTGCTACTGAATCATTCCCGTG
TGGAGGGACAGCAGGGAAGACGGTAGGGCTTTCATGGAGG
CCAATAAAAGCCATGTGTGTACAGCAGTACTGTGGAGGAC
CCCAGGACCCCATGGCTGTCCCTGTGGCAAGAAAATTAAC
CCAGGCTGTTCTTGGTTGCACGGAGGCAAAGGCATGCGTT
CAGCATCCAGAAAGCTTCTTCTTGTTGGTTTGCCTTCCTG
GCTCTTTAGACTTGGGTGAAATGATCTCTTGGAAGTGTAG
TCTGAAAACCAGCACAGCTTCTTCCAAGTTCTCATAAGAT
ACAGGAGTCTCCATTCATTGCTGCAACAAGCATTACTGGG
CACCTTTTATGAGCAAGGTAGGACGATAGAGGCAGGGGCG
GGACATCATTCTGTCATCATCTGGTGAGGAAGACAGGCGG
TTGCACACGCAGGGAGGAACTGCTCTTACCCAGAGGCAGG
CAGGGTTGGAGAATCGGGATTGAAGTGTTCCTGGAAGAAG
TGGAATCTGCAGGGTTTTGAAGAGAGGGGGTGTTAGGTGT
AGCAGTCAGACCATTTACCTGTTGTAGCTGCTTTTCATTC
TGACCCGCAGGGAAAACAATTATTCCCAGGGCTAAATGAT
GGGATGGATGTTCAGAAAGGAAAAAATATAATAATTTGAA
TTGCTGAAAGGACCGCCTGACAAGACAAATTACTGGAGCG
TCTTCAAAGACATTTTGAACTGCCAAGCAACCTGTATTTT
AAATGATCCATTCAGAATTGCAAATCCTACAAAACTCCAT
TTCGGCTAGGAATCCCGGTGGCTTTGTAGTGGGTGGCATT
TTTAATTATCAAGTATCAGTCATGCAGGCTTTCTCTTTTT
TGGTCACATTTAATTTAAAACACAAATGGGAGCAAAAGTT
ACAAATTGCACACAGAGAGACACTCGGTGTGTGAAGTTGT
GGACATGGTTCAGACTATGTTTATTTGGAATCTACAGAGT
TGATGGGAGAGATGGGACCAGATACTCATGTTCTTATTAG
GAAAGGAGACATTCTCGCCGCCTTTCCCATGTGCCCACTT
GCTTTTCTCTGCTTCCAGCCTGGTATTTTATGGACTTGTG
AATGGGGGGTCCTTGCATCCCATCATTGCATCCCAGGTTG
TCATGGCCGTCATCGCTGTCACCTCCACTCAGTATGCCTC
TGTGTCCTGGAGGGAGCATATCCCTTTAATAAGACTGAAT
GCTCCAGGAATTGAGACTTTGCAGAGTTCTGAGGGTAGAA
GGGAAGAGAACACCATGTCTTCAGGCGCTCGCTGTTTGCT
TCTCTGATTTCTTTCCATCACCACTTTGTCCAAGTTACAT
GCCTCTTTGGCTGGGTGCAGTGGCTCACGCCTGTAATCCC
AGCACTTGGGGAGGCCAAGGCAGGCAGATCACCTGAGGTT
GGGAGTTCGAGACCAGCCTGACCAACATGGAGAAATCCCA
CCTCTACTAAAAATACAAAAATTAGCCTGGCATGGAGTCA
CATGCCTGTAATCCCAGCTACTTGGGAGGCTGAGGCAGGA
GAATCCCTTGAACCCAGGAGGCGGAGGTTGCAGTGAGCCG
AGACTGCACCATTGCACTCCAGCCTGGGCAACAAGAGCGA
AACTCTGTCTCAAAAAAAATAAAAATAAATAAAAATTAAA
GGACTCTTCGAGCCTCTTGTGTGTAAAAGAAGGAATTGAA
TCTTGAGGATGGTTCCTAGGACCCCTACCAAATCCAGCAG
CACTCTCTGCTTCTAGGTATTAAGATTCTCAGGGAAGGTT
TCCGACATGCTTAGTAGCCATGAAGGAGGCAGAGCTTTGT
AAATGCATTTGCTGTCCTGGGAAACAAGATGGTGTTAAGA
TAAGGAAGTTCCATTTCTCTTGCAGTTATAACCCAAGGCA
GAGCCTCCTGATTAATACACCTGGCTTACAACTCACTATT
TTGGCTTAAACAGAAATGGCAGTGCTTCCAAAGCTTTCAC
TAAGGATACCTTCTTTGAAAAAAAGTTTCTTTTCTTTTAA
AACAAGCAAACAAACTCTCTTCAACAGCTCCCGTTATTTA
TTTATTTATTTAGCTTTCTACGAAGGCTTAACAAATAAAA
CAGATAAAATTAGAAATTGGGGTAGGGTTGACAATAAAAA
CCCTTTTCCTCCTACCAGGGGATCTCTGCAGAATAAGGCC
TAAAGCCCATTGGTTTGAGAGAACATACTCCAGCAGGTAC
TTTCAAAGCAGGGGAAAAACTAGAAGTGGTGTAATACGCT
CGATGCTTCCTGCAGAGACTATGCCGTCTTGTGTGACCTA
ACATATAAACATCACGTACCAGGAGGACATGATTATTTAA
ATAGACAGCAATGTTGTCCTTCAGTCTAGGCAGTGGGTGT
GTCCCAAGGCCAGTGTGAGGGCCCAGGAGACAGGAATCTG
TATGTTTCTTACCTTTCTGCCTCTCATGATGTGAGCACCT
TGCTCTGCTAAGTGTCCACTGAAGAAAGAGCCACTTCTCC
TAAAGCTGGAAGAAAGTGAGGCCCTGTGGGTTGTAATCAG
ATATGTTGGACTTACTGTGGTATATCTTCCTGAGGAATTT
GCTAGGAAATTTTGACTATACTTGGTGCATACACACACAC
ACACACACACACACACACACACACACCCCTCAGAAAATGT
GCCTGTACTGTTCAATAACTTACATATTAAACTAGGAGCC
AGGGATCTGGGATCACTGACCAGTGGCGGTGGCCACTCGT
AATGTCTTTGTTGCACTTCCCAGCCTCATGGCCATAGTGC
CCTGCGTGGGTAGGAGCTCCCCTCCCTGAGAGGTATTAGC
ACTTTAGTGAGCTCCAAAAGTCTCGTCAGTTAGCTCCCTA
ACTAGGTACCAGTGAAGATGCACTTCTTGCTAGCATTTTG
CAATAGTTTTATCTACTCATGTGAGGTTCTGTGTAGGGAC
AACCCATGTAAGCCCACTGTTTTAGCTACTATGGCTGCAT
CAAAATCACCACAAACTTAGTGATTTAAAGGAACTATTTA
GGATATTTGTGGATCTGTAGATCAGAAGTTGGGGTGGGGC
ACAGTGAGGAGGGTGTCTCTGCTCCACAATGTCTGGGTGT
TAGCTGAATGACTTGAAGACAGGGGCTGGGACCATCTGAA
GGTTCGGTCCTTCCCAAGTCTGGCTGTTGACTAGGGCTTT
AGCTGAGGCTCTCATCCAGATGTCTATAAACAGCCCATCC
ATAGCTTGGGCTTCCTCACAACATGGAGGCTGGGTTCCAG
GGTGGGTGATCTAAAAAGACATGTCACCTTTTATGACCTG
ACTTTGCAAGTCAGGCAGTGTCACCTTCACTATGTTCTAT
ACATTGAAGGAATTTCAAGGGCCATCCAGGTTTAATAGGA
GAAGTAATAAACTCTGTTTCTTGATGGTGGAGAGGCAATG
TTCCAGAAAAGTGTGTTGCTATGACCACAGCTACACTGCC
ATACCTGGGCATGGTATGGAAATGGCCAAGGAAGTTTTGC
CTAGTCCCTGATTTATGGGCTAGTAGGCAGGACCTGGGTA
ACTTTGCACAGCTGATACCCATGGTTCTTTTTTTCTTTCT
TTCTTTTTCTTTTTTTTTTTTTTTGAGGTGGAGTCTCCTC
TGTTGCTAGGCCAGAGTGCAGTGGTGCGATCTTGGCTCAC
TGCAACCTCTGCCTCCTGGGTTGAAGCAATTTTCCTACCT
CAGCCTTCTGAGTAGCCGGGACTACAGGTGTGAGCCACCA
CACCCAGCTAATTTTTGTATTATTAGCAGAGACAGGGTTT
CACCGTGTTGGCCAGGATGGTCTCTCTTGACCTTGTGATC
CGCCTGCCTCGGCCTCCCAAAGTGCTGGGATTACAAGCAT
GAGCCACCACACCCAGCCGATACCCATAGTTCTGATCCCA
CACTGCTCTCTCTGGACAGACAGATTTCTTTGGACAGAAC
AGAATTTTTCATCAGATTGATAGAAACATATTAATCTACT
CTCTCATCAGCTGTCAATTGTCAGTTTAGGTCTAAACTAA
TTCTATTCCCAAGATTTCAAGTGAGAGCCTTATAGTAAAG
TAATACATCTCTTAAGTCATATCCACCTGGTTCACATTCA
ATATCCTCTCAGTTCAGAATCACAAGCTGTCAGACCAACA
AGTAGTGGCTGCTGCACAAGCCTGAGAGAGATCCTGTAAC
TGCCTTGGAAAACCAGCCCCACAAAAGAATGCCAGTCAGA
TCTTCTGTTAGCTAACAAGGTGACTTGAGCTCTGTGAATT
GTTCCCTTATGCTATATTCTTTGTTTTTTAATCTCTAAAA
AACTAAAAAAAAAATTCAGGTAAATGTCTTCCTTTTTCGT
TATGGTTCGAATTAGGGTTTTTGGTAACTTTTTTCCAAAT
TTTAGAAATGTTAAAGGTTCAGGCAAGTATAAAGAAGAAA
ATAAAAATTTCCTGTAATACTGCCCCACAAAATAATAATT
ATAAATATTTTAATGCTTTGCCTATTTGAGTTATTTCATC
ATCATTAAATGCTCTTTTATTAAAAATGACTTTAGTGGCT
AAATTCAAATCTAATATACCAGAACTTATTTTAACTATTC
CCTTTATTGTTGGACAGTTATTTCCTCTTTCCCATACTTT
TAATGCCATCATTTTTGCATGAAAAATCTTTTATTTCTAT
TTGACATATATGTGATAGGCATTCTTCCATGTTTATTACA
AGGGCTTAATAAAAGTTATTTCAATTTAAATGAACAAATT
ATTTCTTTTTGATAGATTCCAGGAAGGGAAATTATTGGGT
CCTAAGATATGAACAATTTAAAATGCTTGTTATGTGGTCT
GAAATTGCTTTCCAAAATTTATGCCATTACTATCAATCTG
CACATAATTTAAAAAGGCAAACAAGCAGGAATTATATGTT
TGGGGGAGAAATGTAAAACTGTATTTTAAATTTGTTTAAT
TTAGCTTTGATTTCATATTTGTTGTAGCCGTAAGATGAAG
ATTGAGTCATTTGATTTCATTTAAGGGTGTTTTAAATTCC
TTGGTTTTCTGTTCTGAGTCTATGCTTTTTCTCTCTTTAA
GTGTGTTTTCAGTCATATGTATTTTCCTGCTAACAGTGTA
TTTTTCTCCTTCCTGTATGATTTGTGGTTTCATGACTGTC
AATCATTTTTTCCCAGATGTTCTTTTTCTTAGTGTCTCAT
TTATTTCATGTGTGATGACGGTGTTACTCATTATCCAGTT
CCTACACTTCCATGTAATCTTCCACCCTCAATTTCACATC
TTTGACTGATAATTTTATTTTGGGATCAGAAAAAAATATA
TACATATATATATGTATCTGTGATTTTTATATATTTGCTG
TGTTCTCACCACTGTTATGGTCAATTTCAAGTAAGCCTTC
CTGGGTGCTTCACATTAAAGTTCCTTTAATTGTGTCCATA
TGTCCCCACAATTGTATGTTATTGCCACTAGATTTCTTTT
CTATATACACTTACTTGCAGTAAATGTGTATAGCTCGTTC
TGTAGCTTGTAGCTCATTCTTCAATATACTAGACTTCTCC
AGTATTTACAATAGTTATTTGCAGTTCCCATTAGCACTAT
TTTATTCTAATGTAGTTGGCCATTGGCATGTAAATTTTAA
AGCTAATATAGCAAAAGTCAAATTATATACCTGAATTTAG
TTGTTATTTGTGTATCCTGATTATAATATTATATAACGCA
TCATCTCCAAAGACCTTTTAACGGGACTATTATCACACAC
CTGGGCATTTTGATATTATTGTGTGGTATTCACTGTAGCT
TTTGTAGTAACCTTGTAGTTTAAGCTGAATACATATCTTA
ATCGTTTACCTTAGGCTTTTTTTTTTTTTTTTTGAGACGG
AATCTTGCTCTATTGCGCAGGCTGGAGTGCAGTGTTGTGA
TCTCGGCTCACTGCAATCTCCGCCTCCTGGGGTCAAGCGA
TTCTTCTGCTTCAGCCCCTTGAGTAGCTGGGATTACAGGC
ACCCACCACCGTGCCCAGCTAATTTTTGTATTTTTAGTAG
AGATGGGGTTTCACCATGTTGGCCAGGCTGGTCTCGAACT
CCTGACTTTATGATTCACCCACCTCAGCCTCCCAAAGTAC
GGGGATTACAGCTACGAGCCACTGCGTCTGACCTGCAAAA
ATTTTTTAGTGTATCTTCTAAGCTTTTCACTCTTAGTTGA
GGAAATATTACCTTTACATTTAAGTTTTAATTCTGAGCTC
ATTTCTTGCTTCTCCCCCTGCTTTATTCTAAGAATCTCTA
TCTTCTGTTCTCGTTTTCTTAACCTTGTTTATTGTTTTCC
TTTACAAGTCTGTGGCCTTCTACATGCCCAGCTTTCAACT
TGGGGCCCTGGGATGAATGATGAACCCATGGCCCTTACCC
ACAGGGAACTTACCTCACTTGAGTGGACACAGCACTTATC
AGAATGATTGCCCTACAAGGTGAAATTATTATTTGGGGCC
TTTGAAGGAAAGGTTGGGTTTCAGAGAAGAATGGGGAAGA
ATGCATGGGCAAAAAGAACAGCATGAGAGAAGGCAACCAG
GTTAGTCTGGCTGGCAAAGCTTAGCTTGCCTTTAGGAGAG
TAGAGGGGATACAGCTGAACCATGGGCTTTGTGCCGGGTC
ATATGAAGGCAGAGTTTAGACTCTGCTCTGTGGTGGTTTT
GTGCAGGAAAGTAACATAAAGAAGGCCCTTTTCTGGCTCA
TAGAAATAAGTTTGAAGGGAAAACGTGAGAGAAGGAAGGA
GCTCTAAGACTCAACTGTTCATTCATTAAATCAATCAATA
CTACCTGCCTGTCATGTGCCAGATACTATGCCAGGGACTC
TAGGACCAGCAACAAGCAAGACATCATCATCCTGCTCTTA
TGGGGCTTAAGCTCCCATATATGGTGGTGGTAGCCGCAGC
TGTATGTGCAATATACACCTCATGGCACTTATATTCTAGC
ATTCAGGGACTGTGGTCAGTGTGTAAACAAATGTTCAGTG
CCCTAGTCAATTCCTGTGTCCTTAAAGGAATATTCCCTTT
GTCCTTACAGGTTAGCCCAGTTGCTGCTATGACCCCCTCC
CCACTTTTTTTAGAATCCCTATTAAATTTTGAATTTGCCC
ATTGATACAGCTGGAAGATTCAGAGTTTCTGTTTGATAAA
TCCACTTTGGGACTTGACATACTGGAAGTAGCACTTTGAA
ATGACCAGACAAGGGAGGTAGGCTGTGGAACTATGTAGAC
AAAGCTCATTCTTTGGTCATAACTTGAAATCCGTTCACAG
CTTCTCAAGTTTGATCCCCAGGGGAGACACAGGCCCTAGC
ACAATTCTGACTGAGGTGCAGAAACTGGGAGAGCTCTTTC
CAGGAAGCTTCCCTTTGTGTACGGTCTGTGTTCACGGCTC
TAACCAGTGATCTTGTTTCCCCCACCCCTCTCACCAGGAA
TCTTACATCCTTTCTGCAGAACTTGGAGAAAAGTGTGAAG
ACATAGGCAAGAAGCTATTGTACTTGGAAGATCAACTTCA
CACAGCAATCCACAGTCACGATGAAGATCTCATTCATATC
CTTTTCATCTTGCAGATTAAGCAAGACAAAGTTATTTTAT
AGAAGAAAGTCTTTAAAAGGTAGTTATGCCTCAGAAGATG
GCAACAAATAGATGCTGCTGTTATGTATAGTGCAAAGCAC
CTCAGATCTCTGAGATTATCAGGTATGAAACATTTTCTCT
CTAGTTTTCGGTAAGCAATTCAGTATTTTTTTTCTTTTCT
TTTTTTTTTTGGGATGGAGTCTCACTTTTGATGCCCAGGC
TGGAGTGCAATGGTGTGATCTCAGCTCACTGCAACCTCCA
CCTCCTGGGTTCAAGCAATTCTCCTGCCTCAGCCTCCTGA
GTAGCTGGGATTACAGGTGCCCGCCAGCATGCCCAGCTAT
TTTTTTTGTATTTTTAGTAGAGACGGGGTTTCACCATGTT
TGCCAGGCTGATCTAGAACTCCTGACCTCAAGTCATCCAC
CTGCCTTGGCCCTCAAAGTGCTGGGATTACAGGCTTGAGC
CACCACATCCAGCTGCAATTCAATATTTTTAATTGCTAAA
CCCAACCACTAGCAATTAAGTTCAGACATGCACACAAGGA
AGCCAAAGCAAAATGCAGTTTCCAGTGGGTGTAAAGCTGG
CTCTGTGTGGCCCTGGTGGAAGAAAACAGTTGACTGGCTC
ATTTTCCTATGAGCTTTTTCAATACCAAGTGTCCTAAATC
CACCTCTGAGTTTCTTTATCTAGCAACTCTACCTGGTAAT
GGGCAGTAGAGTAACAAAACAAACAGGACTTTGGATTATT
TCCTTTCAACTTCTAACCATGTACACATGGTTGAACTGAA
TTTAGTCCTTTCTGGTTGCCAGTGATAGAATTTCTTGCAC
CAGACTTAACATCCTTGCTGTTAACCTATAAACACCTTCC
TCAAAACTAGCTGCTAATGAGCAAGATGTCTTGAGAACAT
ACTGGCTTGGGTATGCATCCGTATGAAGCACTCCATTCTA
TGTTGATCTGTGGACACAGTTTGTCACTGGTTAGTTCTGC
TGAGAGCAAACGAATGGGTACACAGTGGGTGAAGGGATAT
GCAGCCCTATATCCTTTCAGTTATTTAATCACAAATTGAC
ACTTCTGTAGCCAAAAACACTTCCCTATTCATCTTTCTAT
TCAGTAGAATGTCTTTTATTAGATGCGTTTGTGGGAAATT
TAGCTATTTTGGTCTTTGCTTGTCATTGCTGTCTTACTTT
TTAGAATTCCAGTTTTTACCATACTTTATGGGCTGTGTGT
GTGTGTGTGTGTGTGTGTGTAAGTAGCTTTGAATGGCCAA
GGACTAATCTTAGTCACAAATACTCAGATCTGCGATTTAA
TGATAGATCCAATGCTATGCTTCCTTCCTTGCTATAACTT
TATATTTTTGACCTTGTTTATTAAGCTGAGCAGAAAATTT
ATTCAACTTAATCAGCAACGATTTTCACATTGCTTTAGGT
AAATTTTGAAAAGCAGATATTCTGTTCTTCATAATTTCCT
GCCTCTTAAGAATCTTGTATTTAAGCTATTATCAGAAAGT
TTCCCAAAGAAACATAGAAACATAGAATAAGGATGGCGTT
TTTATTTATTCCATGTTCATGGGGTCACAAATCTTTGAGC
ATGTCTAAGGTGGTATGGCTCCCAGCAAATGGGCAGATGA
TGGGGCACAGAGGAGCAACCCACTGCAGAGAGTCCATGGA
TATGAAGGAGTTCCCGTTCCCCAGCCCAGCAAATGGGCAG
TTCCTGAGTAGGAGGTACCTCTGTCTTCAGGTAGCAGTTC
TGAGGGCTGCAATCAGGGTTCTGTGCTGGTCTCTTGTGAA
ATTTTCTAAAAGGTTAGTTTGATTCTGGAGAATTGGATCG
TATTTTTACTAGAGCTGGGAGGCAGCTCTAGCAAAGACCC
CTGAGAATAAAAGGGGTTAAGCAGTGTTTAAACAAGATCC
TTTTAGTTTTTCCACAGCTGATCCAAGCCAGATTTAGTAG
CAGTGGGATCATGGATAAGTGATAATGCCTCTTTAAGCAT
TAGGGTTCCCATCTGTAACGTCAGGATAACATACACCTCT
AAGGTTTTTATGGGGGTTCAATAAGGCCATATTCACAATG
TACGTTTAATGTAGCCATGGGTAAGTACATGATTTTAGGT
AGAAAAGTGTTATCCAAGTCCATTTGTCTCACAGTAAATT
AGTCACAAGCTCCAAGAATATCCCATTTATGCACAAAAAG
TTTCAAGGTACATTGATTCAACTATTTTGTAATAAACACT
TAAAGGAATCAATCAGTAGCTCCACAATAGCTTAGATGAA
AAGTCATTTAATTCTAATAAAATGTCTATAAATAGATAGG
GATTATTATCCCTACTTGACAGTCGAAAAAAACAAGACTT
GACAGTCGAAAAATAAGAACGACTTGGCTGGCACAAGGTC
ATTTCTGACGAGTAGCAGAACTTTCCAGCCACAAGCCCCA
TGGTCCTATTTGGCCCATCAGAAAGCAGCTATTGCCTATA
CATAAATGGACAGGTCTGTTCCATGGAACACACAATTACT
TTAAAATTTTAAGCTATAATAAAAGTATTTTACTGATGTT
ATGTTTTTTGAGAATTTTGCTGATCTCTGCTGTGATAAGC
AGAGAAGCACTGGTTTAGGTACTGAAGTCAGCTCTCTCCC
TCCCTCCAATAAAATCTACACCACGATATGGATTTCAATC
CAGACTTTTCTTCAAATTCCAGTCTTTTGTTCTGTCACTG
ATTGAGAATAAATACACAGAAGGTGTCTTTGAATTCATAC
AAAGAGGCACTTAAATTTGAGTGGAACATTACACCCTAAG
ATAGAAAGACATGTTTACAAGGCTCTACGGAGGCTCCCCT
ACACAAACAAAAGCCGTTGTTTCAAATTAGAGCTTCTCTA
GAGATTCAGAGAGGCTGCCAGAATCCTACAGCCAAACTCT
GACTGGTTTATATTTCCATGTTTGATCAAAGATACAATGC
TGAGTGTGGCTGAAAGAAACAGCTTGTTGTCAACGATACA
GAAGGATTGCACAGTGAGTGCAGTATTTTGTTTGATTCCA
TTAAGCATGCTGCCAGAGCCTGCTGTGCATGTGAGGTAGA
GGGTACCCAATTAATCTAAGTCCACATTGGAATGTGATTA
ATGTAAGCCCACATTGGACGTCCATGTCTGAAAGACTCAA
GCCACAGATGCTACCATGGATGTTTATTCTTTGTGTGGAA
AACACTTAGTTTTTGCATAAACCATATGTGTGCATAAGGA
CTATTAGTGTGGCATCAACAGAGGCTAGGGGTGGGCAGTG
GGACTGAGTTTCCAAATAAGTCCTTGTGGCCTCCTGATTT
AATATCCGTGTTATGGGCAGCCTACTGGGCGTCTCCTACT
TTTATCAAGAAGACACTGGTTGACAAATCCAAGGAGGGAG
AGGAAACAGCCCTTGCCTCTTCATCGTCCTGACAGGCTCA
CCAAATTACATGTAGCATGACCAAATAACAACACAAACCC
ATCAGCTACTGGGGCAGCGAGTGTCTGAAAACAGTCTGCA
CCATTAATTGGGAGAGCTGGCGGTGGAGAGGTGGCTACGC
CTAGTGCCTGAGAAGGGGACAGGAGGTGTGACTTCACAGC
CAGTCAAGCTGGGACTTCCAGGAGCCTTAGCGTGAATTTC
TAGTGCATTTTCACAGTCATCTGGGGTCCTAATTAGCAGT
TATGTTTTGAAAAACATTTTGATTGTGTGTGATGTCTCCT
CCATGCTCAAAATGTTGCAACCAAAAACCTTCCAAATTAA
GGTGGATTTTTAAGCAGGAATTTTCTCATTTTCTTCCTCC
TTCAATTTCTACGACACACTTTCAAAGGAAAAGAAGTACA
CTTGTGATATGTACCTTTTTGGCATATTTCAAAGCCCTCA
GGGCAGCTCTGCCTGCCCCTCAGTCATAGACGAGGTAGAG
ACACTCTGGTTCTATTTGTGGTTGTATTTACATTCATGTC
TGGGAAGCCCTTGTGGAATTCTATTTCTCTGCTTATTTGG
AGTGCATGGTGCCCAATTGATTAGTTTTGGTGGTGCTCGA
TGGCATGCTCTAAATACATCCAGGCTTGTGCGCAAACACC
ACAGCTCTGTAGGACCCTGTTTTAGTTCAACTTTCAAATT
TTTAGCTTGAACAGACAAAGGTAACAGGAATTATGGGAAA
TTGTCCTGCCTCCTTGGAGATGTTTTCCACTTCTAGAGCT
GAGGGGCTGGAAGAGGGATCATGTGGATCATGGAGCTCCA
CTCACGTAGTTTATAGATAAAAAAAATCCAGAGCCTGGCC
GGGTGTGGTGGTTTACACCTTAATCCCAGCACTTTGGGAG
GCTGAGATGGGTGGATTGCTTGAGACCAGGAGTTCGAGAC
CAGCCTAGGCAACATGGCAAAACCCTATCTCTATTAAAAA
TACAAAAATTAACTGGACGTAATGATGTGCACCTGTAGTC
CCAGCTACTCCAGAGGCATGAAAATTACTTGAACCCAGGA
GGTGGAGGTCGCAGTGAGCTGAGATTGCACACCACTACAC
TCCACCCTGAGCAACAAAGTAAGACACTGCCAAAGAAGGA
GGGTGGGAAGGAAGGAAGGAAAGAAGGAGAGAAGAGGGAG
AGAGAGAGAGAGAGAGAACAGGAAAGAAGGAAGGAAGGAA
GGAATGAAGGGAGGGAGGGAGAGAGGGAGGGAGAGAGGGA
GGGAGAGAGGGAGGGAGGGAGGGAAGGAGGAAGGAAGGAA
GGAGAAAGAAAGAAAGAAAGAAAGAAAGAAAGAAAGGAAG
AAAAGGAAAGAAGAAAGAAAGAGAGAGAGAAGGGAGGGAG
GGAGGGAAAGAGGGAAAGGAAAGGAAAAGAGGAAAGAAAA
GGGAGGGAAGGGAGAGGGAAGGAGAAGGATGGGAAGGGAG
AAGAGACAAGGGAAAGGAGAAGGGAAGGGAAGGGAAAAGG
GAAAGAAGGGAAGGGAGAAAAAAGGAAGAAAAGAAGGAAA
GGAAAGAAAGAAAGGAAAAGAAAGAAAAGAAAGAAAACTC
AGAGCCTAAGATGGCAGTATCTAAAGCTTTGTGAGTGATG
GGCTGATGCAGATACAGTAGTCACAGTTCTTTCCTTAGGC
TCTCACTTGGCTTTGAAGCGGGACAAGGAAGAGTTGGAGC
CCCACAGTGAGTGGGGGAGGGCAAGGGTATAGACACAGGG
CTGTCCTGCTTCTGGCTAAGCACGAGGTGGGCTTGGCACA
AGGTAGGCAACACAGAGTTTCCGTGTACAAGTATCAAATT
CTTTGAATCAAGTCTTGGGTATAGTCAAGGTTTTCCTCTT
TTCTCTTAAAAGACGAATTCTCCAGCACTATGGGCTGTAG
TGGCTACCCAGGAAGGAATGGCGGTAAGAAGAAATAATGT
AGCATAGGAGCAGCACTTTCAAAGGATAAGAGGGTCCCTT
ATCTGAAATGCTTGGGACTAGAAGTGTTTTGAAGTTCTGA
TTTTTTCAGATGGTGGAATATTTGCATTATACTTACTAGT
TGAGTACACCAAATCCAAAAATCCAAAATCTGAAATGTTC
CAATGAGCATTTCATTTGAACATCACGTCAATGCCCAGAA
GGTTTTGGATTTTGGAGCATTTCAAATTTTGGATTTGGGG
ATTTGGGATGCTCAACTTGTACTATTTTTTCTTTTTGAAT
CAAACTAGGTCAGATGAACCAAAGACTGAAATTTGACTAA
GCCATTGAAATGCTCACTTGGACATTTCATTGACAGTAAG
ACACTCAATTGTTTTCTTATAAAAACAGAAGACTCCAGCT
AAAGAATTCCAGAATCTTTTGCAAATGGTGCCCCAAATCA
CAATATTGCCTTATCATCTATTTCTGAATGCAGGTGTCCT
GCTATCTTACTCCTTTGCTAATTGCAAACGCAGACATTTT
TAACAAGTTACATACTTACCTGCCATGTGGATAGTCTATT
CCAGGGAGGTAAAGAATGGGCTTGAGTTCCAAAGGTGTTT
TAAAGATGTTAGGATGTTCATCCCTGTGACGTTGTTATAA
AGAATCTGCTAATTTCCTTAGATACCACAGGTACTTGGTG
ACATATCTGTTATGGGGGGAAGATACTTAGCAATTCAGGT
CCCTAAGGCACAGGCCTCATAAGAATTATTCTGCTTTTTT
GAGGCCTATTCTTGCAGTTAGGTGCAGTTAGCACCTCTAT
TCTAGTTTTGGGATTTGCCTAAAATTTCAATAGTTTTGGA
GTTTGCCTAAAATTTCAATTTGCCTAAAATTCCAATTGTT
TTTCAGTTATTTGACAAAAATTAAGGTCAAGGTCAAGTGT
CTCAATGGGCTTCAAGAACTGTGAGCTTATTGGATTAGTG
ATCAGAAAATCTGATTATAGCTACTACTTAGCCTTAAGAT
CTTGCTTAGATGTATCAAATGAGATAGCTTATTTTTCTGT
AAGTCAGTGAGAAAATGTTGCAAAATATTTTTTAAAAATA
TATGGTTAAATATGAATGCCAGACTTTTATCTATTTTCTA
CTTAGCATCTTCTCTTGGCTGATAAGCTTGTCCAACTTAT
CCTGTCTAAAATCCAATTCCTTCCCTCCTCTACCAAAACA
CCAAACGCTCATTCCTAGTCCTCTCCTTCTTAATAAAATA
CAGATGTGTTTTGTGTTTTTCTAATTATTTGCTCAGATAA
AAAATCAGGGAGTCCTTCTTGATGGCTTTTCCATTTTCCA
TGTCCCACATCCAGTCTGTCACCATATGCTCTTGACTGTA
TCTGCAAAACACATCCAGAATCTAGCCACCTCTCCTACCT
CCACTGCCACTACCCTGGTCAAGCCATGATTGTTTCTTGC
TTGAACGATTGCAGTGGTCTCCTAACTGGTCACTCTCTGC
TTCTGCCCTTACCCACTTTAATCCATTTTCAGTACAGCAG
CCAAACTGACAATGTCACCCCTCTGCTCCAGGTCCTCCCA
CAGCTCCTCCCATCTCACTGTGAACACAGCACAGCTGGAC
ATACTATCAACATGGCGCCTGTTTACTTTCTGCTGCTCTC
GTAGGTATTTATGCCATCCATGATAGCAGTAACTGATTCA
CTCCTGTACTGCTGTGTCCATAATATTTGTTAACACACAG
TAGAAACTCAGGAAACATTTGAATGTTTGAATGAATGAAA
GAAAGAATGAGGATCTCTCTCTGCACTTTCATTTTTCCCA
ACTGCTTCACAGGGAAATGTTTCCAGTGGTTTATTTTATA
AACATATTGATTTAAATATGAAAGCAATGCATTTCCATTG
TGAATATCACAGAAGTATGGAAAATAAAAAAGCTGTTTCC
CTCCCAGTGCCTCTACCTGGAGATCACTACTTTGTCCTCC
TGAAGCCCTTTTCTAGACCTATAAATGGCTTATCTCAATA
GTCTTTGTTTACAAAATTAGGATCATTCCATACAAATTAT
TCTAGAATGTGCTTTCCCCCACCCCATTGTGCATTTTTCC
CTGGGCACTCTTCCATTTCAGTACATCCAAAATGCTTTGT
AACTCACACTTTGTAAGGGATCATAGAGGCAGGTTGGTTA
GAGAGAAGTACTTTGCAAATAAAATATGATTTTAATTATT
ATTTTAATGATTATTATCCCCACAGGCTCATTAAATGAGG
TTTCTAGGATTTCTGATGTCCAGCCCTGCTTTGACAGAGC
CTAAGGTATTTGTTACATCTGTTATATTAAGAAATAAACT
TTAAATCTCATGACGACTCACAAAAGACACTATACTCTCA
CAAGGAAAAAATATTTCTTTGAACCCTAACCCTGTGAGGA
AGGTACCAGATTCAGTATTTTACAAGTAGAATAATTAAGC
ATTCAATGATTTGCCGAGCTCACCATAGCTAGGGCGTTAC
CTCCTCAAATGCTGGTTTTCTGACACCTATCTGTGTTAGT
GGTTGTTGTATGAGGGGCTGATGTGTTAATTTGGTCATAG
ACTAACTTCGTCTTTTGCTTTTGAAACTTCTCACTCCTTA
CTTTTAACCTTTTCCGTGTGTTCTGCCAGTGCCAGAAGTT
TTATGAGTTTTTAAAGAAATGTCATATTTTGATTCACGTT
CTCTCTCTAAAAACCTTTGTCATCATTTAGCACATTACAA
ATAGTGGCATGTAGTCCCAGGCTACATGTCAAAGGTAATT
AAATCTCAGGAGTTTGTCAGGATTCATAAACTGCTTAAGC
TCCGTGCCTGCTCTTCATAGATGCAGCATAACTTTGTGAT
TAAATTCCAGTTTGGTATTCAGTCTGGGACCACTTACGCT
TTTGCTTGTATGAAGTCGTATATGTTTTCACTAAAGATTA
GCAGAGCTATGCAAGAAATGGAAGCAACCAAAGCCTCTTT
AAAAAAAAAAAAGAAAAAGAAAGGCAAATATTGGATTCTT
TCCTCCCTTGGGCCCTCTCCTACCCACCTCCCATTTTCCT
CAAGTTCAAGTGCAAGGAGAGAACCCTAGTAGTAAATCCA
TGTAAATTACACAAATGATAGAGTCTGGTGAAGCTTCAAG
AAGGTGAAAAACTGCCAGAACTTTTCAGGGTGGTTCAGCA
CATTTGCTTAGAAGAGATTCATTTGCATAATTCCCAGGAT
CCTCTGAAATTCCTTGTTGAAAAAAGAAAGGAGGCCGGGC
GTGGTGGCTCACGCCTGTAATCCCAGCACTTTGGGAAGCC
GAGGCAGGCAGATTGCCTGAAGTCAGGGATTCGAGACCAG
CGTGGTCAACCTGATGAAACCCCATTTCTACTAAAAATAC
AAAAATTAGCATGGTGGCACACATCTATAATCGCAGCTAC
TTGGGAGGCTGAGGCAGGAGAATCACTTGAACCCTGGAGA
CAGAGGTTGCAGTGAGCCGAGATCACACCATTGCACTCCA
GCCTGGGCTACAAGTGCAAAACTCTGTCTCAAAAAAGAAA
AAAGAAAAAAAAAAAAGAAAAAGAAAGGGAACGCTTTCCA
CAGTGGTTTGTAAGGGTGTCTTTTTCTCTTGTCGTTGCAT
TGACGTTGCACTTTGGGAGAACCACATGGTAGTGTAGGTG
GTCTATAAACAGTCAGACTCCCTCTCCCAAAGCTCTCCAT
TCCCTCCGTGTCTGATCTAGTACTATTGGAGTGGTCTGGC
TTCATGTGATGACTTCAGCATATTTAGGTGGTGTCAGCAT
ATTTCTACTTTCCCCCTTGGTCCCTGTTGGATGAAAATGG
ATCAGTTTGCTTGTTAAACCCAACTCTCACCCTGCATTTG
CCTTAGAGTTGTTCTGACTACAAGTAAAAAGGGAAAGGAT
GAACTGGATGATGTATGGACAGAAAAACCACTGTTGGTTA
AACATTCCCCTGCTTGAACACCCAGACGAGAACCCGTTTC
TTAAGAGAACTACAGCCTTATCTATTACTGTTTGCTAAGT
TCTCTTTGATTGTTTCCTCCATATGAGAAATAACTTTATA
GGTTAGAAAACGAAGAGCCCAACAGCTTAAGAAAAAAAAA
GAACCAACCAACCAAACCGGAAAAGGCAAACTCTCTGCCC
TTTGATGGACTCTATCTAGTCTTGAGTGCCCTTCCTAGTC
CCTGGGAATATACTAACAGGTAACAGCAGGTTAGACCTGG
AGGGGTTTCAAAGTCATCATCTCAAGAGAAAACTAAGGCT
TTAAACGGTTTGCATAGGGTGACAAGACTGGTTAATGGTG
AACAGAGACCGTGTTAATAACTGAGTCTGGTCCAGAATGC
CTCTCCCGACTTATGGTGACCCCAAATCCTGTATTTCTCT
AGGAGATTTTGATTTCAAGCATTCTACCCTTTCCACTGTC
AAGAGTATTTGCATCTGACAATTGCCCCGCCCCAACTTGG
GGTTTAGCCGGAGTTATGGTCACGCCAACTGCATATCATT
GAGCATCTAAGTTGGCCATCTGTCTCTGCTAAGAGCTGAC
TCTTCCATTTCCTTTTTAAGACCTGACTTGAGATAGTCAA
TACCTCAGGCATTGTAGAAATTGCAGTCATTCTTAAAAGA
AAAAGTATAAAATTTATATTAATATTTAATTCATACAATT
TGAAAGAACTTGAAACTGCAATTAGGTGGCAGTGCCCATC
TGCTTCCAGTAGGCTCACGTGCTCTTCGATCCCTTGGAGG
CTGCAGAGGGCCACCATCACCTTCGAATGTGCTCCTTAAT
AACGTGCCCACAGTCTCTCAAGAGGGAGCTCCAGATGGTG
AAGGAAACTCTGCAGGCTATGATCCTGCAGCTCCAGCCGG
CAAAGGAGGCGGGGGAAAGAGAAGCCGCAGCTTCCTGCAT
GACAGCTGGTGTCCGGGAAGCACAAGCCTGAGGAGAGACG
GGATGGGGGAGGGAGGTGGGCCACCATGTCAACAGTTTGG
ACCTGGGGGGCTGCTATCCCCTCCCCCTGCATAACTAATG
TGCCTGAGTTAATTATGGAGATACAGAGCCTTGAGGTCTT
TCAGTGGAAAGGTGGCTCATGTTCATTCTCATGAGTCTGA
AACTGAGGAGTCTGCAAATTGGAATATGGAGAGAGAGACG
GATTTGCTGAATTTCCTTCCAAATGTCACTCAAAAATTTC
TCTTCCATGTCATTCATGGGAATGGCTTGCACAGGGTTTG
AGAATATTTTCATCTCAGCCCCCATTAGAGAGAAGTTGGG
GTGAATTCTGGAAAAATGTCTCTTTTCCCTGTAGCATTTG
TCTTCTGCTGCGACTAAAATATTTCTTGATTCAAGATTCT
ATAAAAAGGAAACCAAGCATAACACTCTGTCATCATACCT
GTTACACATTCCTACAGGTGCACAATCTAAGAGAGCTAAT
TAACCTCAGAGTCTGGAATTAACAGCTTTTCACCTTACTT
CTCCTGTGATCTAATATTATCTTAGAAAAATTAATATGCA
ACTTTCAAAGGATATTTTGGTAAGACAGCAGCCTCTCAGT
GGTATGCCACCTTTCAATTTTCCTTTTGTGGCAATGATTG
CACCTGAAGAAAGGATCCCTGAGAGTCTGTGTTTCATCAG
GAAATTTATGAAATTTACCCACAGTGAGGCTGTGGATGGA
TCAGGGGAAACCTGTATAAAATGTTTGAGCCTGTTCTGTT
TTCCTGTGGAACCTGTTTCACTCAATGCCAGGCAGTGCAG
CATTTAGGAAAGCAGTGCAGTACTCAGTAAGGCAGTGCAG
TACTCAGTAACACAATACAGTACTCAGGCAGTGCAGTACT
CAGTAAGGCAGTGCAGTACTCAGTAACACAGTACAGTACT
CAGTAACACAGTGCAGTACTCAGTAATACAGTACAATACT
CAGTAAGGCAGTGAAGTACTCAGTAATACAATACAGTACT
CAGGCAGTGCAGTACTGAGGGAGTGCAGTACTCAGTAAGG
CAGTGCAGTACTCAGGAATACAGTGCAGTACTCAGTAAGG
CAGTGCAATACTCAGTAATACAGTGCAGTACTCAGTAACA
CAGTGAAGTACTCAGTAATACAGTACAGTACTCAGTAAGG
CAGTGCAATACTCAGTAACGCAGTGCAGTACTCAGTAACA
GTGCAGTACTCAGTAATATAGTACAGTACTCAGCAAGGCA
GTACAGTACTCAGTAAGGCAGTGCAATACTCAGTAACACA
GTGCAGTGCTCAGTAAGGCAGTGGAGTGCTCAGTAACACA
GTGTAGTACTCAGTAGGACAGCACAGAACTCAGTGACACA
GGGCAGTTAGTACTCAGTACTATAAGTATAGGCAATGTAG
TACTTAGTAAATCAGTGCAGTACTCAATAATGCAAGGGCA
TTTCAGGCTCCTGCTGGGCTGCTTCTTTGGCCCAGCTGGG
ACTCCTATTGAGACAGCTGCAAAACAGGCTGATTTCAATT
AGGCAGCACTTCCCAAAATGCACTGAGGAAGGTGGCCCCA
AGAGATGCTCTCTAAACAAAGGAGTCCCCTCTCTGGTCAA
GTGCCTTTGATAAATACACCATACCATAATATCTGCTTGG
AGAACCACAACGCGTATCAGCATATTAGTCTGAGAGAGAA
CTTATAGTAAGTAAACTCATTTGATTTTATCTAACCTCAA
ACTTTCCAAGCTTAATGGATCGTGAATTTTTCTCATATAA
CTCCTATTCATATCCCACAGATCTAGTATTGTACAGCACT
GCATTCTCTGAGGAAGTCCAAGTCCAAACTCTGATTTACA
TCACTGTAGAAACCACACTCACAGTTTTGCAGAGTGTTGA
GCTTAATAACTACCTGCCACAGATCGGTAAATTTAATCCA
GTGGTTGTTCTGTCTGTGCTTCTGTTCTCATATATGTGAT
TAGGTACAGTGATGTTCCTGCCTTCACTAGGATCCATGGA
TATGAGGCCATTTTTGTTATTTCCTGAAGTCACACTGGCA
TTTCCAGAAGGCATCTGGTGCTTTGCTCAGCCTTCCATGC
TGTGCCGCACTTCTGTCCTCAGTCAAGGAGATGGCCCTGC
TGAAGCCAGCAATTGGCTGGGGTCCAGGAAACAAACCAAA
AACACAATATGTGAATGTGCTGATTGTGTTCCCTATGGCT
TCATCTTGAGCAAAATACACTCTACATATTTTAATAATAA
GTATAATTAGCTTGTTCCTGGACTTCATTTTTCAATGATG
AACCAAATTCCTCAATTATTTATAATTGTGTCTAAAGAAA
ATTATGAACTGGTCGCATGGCACTTGGAGTCCTTGAATTA
ATTCCAGTGAAGCAAAACTTGGGAAGAGTCAGGATTGGCC
ACATTGCCAATAACAAATTCCTACTTCGACATATATCTTT
TTAAAAAGCCTCCCAGACATAAGACATCTTAACCGTCACT
AGCCCAAGTGTTTTGTATTACACAGACACCATCATGAAAT
AATTCTGTGAGGTCATGATGTATTTGAAAATTCTGCGAGT
TAATAACTGCCTTGAATTATTTGAACCCCAAATAAGGGTT
CTTTGGTACCTCTAGTAGATAGTGTGTTCATTTCCCTGCT
GCAAATTTTGAAGTATTTGGGCAGGTGAGTAATGTTTTAA
CCATGTGCTGTAACTCATCTGTTGTCTTGGCTTGGTCTTA
GAGTGTCATTCAGAAAGCCTGCTAAGGGCCAGAGTGCTTC
TTCTGGCTACACAACCTCCTCAGGACAACCCCACTGTCTC
AAGCCACTGTGTCTTGACCCTGGGAGACACACGATTTGTA
TCCTCAATCATACTATAGAGCAGTTTTTGTCAGGGGAACA
TAAAAATATCCAAGAGAAGTTAAGGCTTAGATTTAAAAGC
ATCAAAACAACAACAATAAAAATTTATGTTGGAGATAGCC
AAGACCGTAAGCAAAAGCACATATTGAAAATGATGAGTTA
GAATCTGATGTGACTGGGATGTGGTGTGGGAGAATGTGTG
ATATTATACTGTTTGCCTTGCTGGAATGCTGGCTTTCAAA
TGGTCACCCATTTTTCTTTCACTGGCCTGAGTTAGGACAT
GCTGTCTATCACAACAGTCCCAGTTCCATCCAACTTTCTG
AAATTTCTTTCTTTCTTTTTTTTTTTTGAGATGGAGTCTT
GCTTTGTCACCCAGGTTGGAGTGCAGTGGCCCTGCAATCT
CGGCTCACTGCAACCTCCACCTCCTGGATTCAAGCTATTC
TCCCGCCTCAGCCTCCCAAGTAGCTGGGATTACAGGCGCT
CGCCACCAGGCCCGGCTGATTTTTGTATTTTTAGTAGAGA
CAGGGCTTCACCATGTTGGCCAGGAGGATCTCAAACTCCT
GACCTCAGGCGATCCACCCACCTTGGCCTCCTAAAGTGCT
GAGATTATAGGTGTGAGCCACTGTACCCGGCCAATTTTCT
GAAATTTCAAAACTGAATTGATCCTTCTCCAAATTAGTGT
GTAATATTGGAAACTTATCTTTCCCTGCAGTAAGACTGGT
TTCCCCCACCCCAGAAACATGTAAGGGTTGGTACCATGCT
AAGCCCTTTATAGTCATATCCTATAATCCCCATATCAACC
TTGTAAGGATGGTGTTTGTAGATGGTGCAGCTGAGCCTTA
AGAGGGCTAATTCCCTTTTTCTAAGGCACAGAGCTGGTAA
AATGGGGAGTAATAGTGAACCTAACAGTCACAGACAGGCA
GCATGCTCTTAACTAGTGCTCTTCCTAAAGTTCCTTTCAT
GTCCTTTTGAGATTTTGAGCCATGGAACTTAACTTGTTCA
CCTGGTGAACAACACATGGCCACTGTGGAAATCTTGGCTA
GGGAGTCAAAGAAACTGAGCCTGGGGCAAACGAGGCTTCC
TACACTGCCAGGGGAGCCTCACTGTGAAGTCTAGGCTCAG
ACAGGCTTCAACAAACCTGTTCTCACCACCATCATGCTAA
CCTAACCATTCCCCAGTCATCCCAGCAACAACCACTCACA
GCCTGACACTGGGCAGATGTTCTTGAAGATCCTTAACCAA
TTGGTGTTTTTCAGATGTGTTCCAGTATTATGAATTCTGT
GTTGTGGAGAAAAGCAACCATGCATTTACTGGTCAAGGCC
TTCTTGTATACGAAATTCAATACTTTTATTTTTAATATCC
TCACCTTATCTGATCTTTGAATTTTGTCATATAATTTATT
GCTTCATTAAGGTTACTTTTTGTTATACAAAATAAAAGCT
GATATCCAAGCCATGGCGCACCTTGATGATTTTTTGTCCT
TTGAAGTATGGATGATAGAAAAATGTATCAGGTTTATTCA
TCTCATCTTTCTGTTACAGGATGATTAATTGTACAATTAC
TTACATCACACATAATAAAGCCATGCTTTAGAATTGCATA
TGTGTTTACTTCCACATATCAGTAAATCAGAAAGTCATGA
AATATTCTATTCCCAGACTCCTAGATTAAGGAAATTGAAA
ATAACATTACCACTAATAGTTGGGAACATGACAAAGACAC
CCTTAATACCACTGAAAATATTTTACTGGAGATATTGGCT
GATTTAGTTAGGTAAGAAAAATATAGAAGGATTACAATTT
GGAAAAGAAAAAATAAAGCTTTAATATTCACAGATGATGT
TATTGTAAGCTTGAAAACCTAAGAGAATCAGTAGAAAAAC
TTTCACACAATTAACACAATCAAAATCAACACAACCAAAA
TCAACAGGCTTCATATGTGCAGACTACTGGAAGATCAAGT
ATAAGAAAAGATCCCATTTTCAGTAGCAACATAAAGCAAG
AGAAAATGGCTAAGAATACATTTATATAAGAAATGCCTAA
GCCTTAGATGAAGGAAATTTTAAGATGAGGACATGAGACA
AGAATTGAATACATGGAAAGACACGTTAAGCTTTTGGATA
GGAAGGCATCATAAATTTAAAAATTTCCATCAGTCAATTT
ATAAATATTTCCTGATCCCAAATGGGACAATAGATGTCTA
GTTAGCCCCCATATGCATTCTCCCATTCATCCTTTTAGCC
ATTCTGTGTCTAGAAACTTAAACTGCAGTGTTACATGTGT
GCAGAATTGCAGGTGTGCATTTGTAGCATTGTTTGTAAGG
ACAAAAATGAGAAACAACTGACATTTTCATTTGCATCAAT
TGGTGACTGGTTAAATAAATTACTGTATATTCACAGTATG
GAATGCTTTACAGTTGCTAAGAAAAATATTTATGTACATA
TGTGCTTGTGTCTGCAGAGCTATCACTGGAAAGGTATCCA
GGCGACTTAGTGGAAAAAAAATGAGAAGAAGGTTTACTTT
TCTGCTCTATACTATTCTCTTAAACATTTGGTACTGTGTG
CATATATTTACCTATTCAAAATAAAATCATTTCTTTAAGA
AAAAAACCATAATTAATGAGCCTGAAAATAGGCCCTCAAG
TAGGGCAGGGCACACAGGCTGTTAAATGGTTGCCCAGGTC
TCCTTGCTGCTCATGCAGGATTCACCTGCTCTTTATTTAC
CTACTGTGTGCCCAGCACTGTGCTAGGGTATGCACCTGAT
ATTGGTGATAAAAAGGCAAGTATGACCTATGGCATAATGT
GATCAGATGATTTTAAGATGAGAAGGAAATTGATATGGCT
AGGCTTTGTGTCCCCACCCAAATCTTACCTTGAATTATAA
TCCTCATAATCTCCATAATCTCCATGTGTCAAGTGAAAGA
CCAGGTGGAGGTAATTGAATCATGGGGGCATTTTCCCCAA
TGCTGTTCTCATGATAGTGAGTTCTGATAAGATTTGATGG
TTTTATAAGGGGCTCTTCCCCCTTCACACAGCACTTCTCC
TTCTTGCCACCTTGTGAAGAAGGTGCTTTGCTTCCCCTTT
GCCTTCCACCATTGTAAGTTTCCTGAGGCCTCCCCAGCCA
TCCTGAACTTTGAGTCAATTAAACCTCTTTCCTTTATAAA
TTACCCAGTCTCGGGAAGTTCTTTATGGCAGTATGAAAAT
GGACTAATACAGAAATGAATGACTATCTTTGAAACTTTTA
TCACTTTAAAGACAAGAGATCGATTTTGTTCTCACCATTT
TCTTGAACAACTACATCTGGGGGTTTAGTACTAAAAATTC
AGCACTCTCTGAAACCCATGTTCTCTCCCTTCTGGGTTAG
GGAATAACATCAAGTCTCCTTCCTTTGAGCCCTAGATCAA
AGAGACCTGAGAGGTGATTGATTATGTAGGCAGAATGGAG
ACTTGAGAAACGGAGTCACATTCTGCCCTTCGTTGTCCCC
CAGGAACTATTTATGCACTCATTGTTTTATCCAATTTTAG
GTGTGCTTTTAAATGCACATATCACATACACTCTTCCACT
GTGGAAGACACAATCACAAACACTAGCATGAAGAACAGCC
CAGTTGACCTCCCTCATCTTTACAATAGGACAAAACAGCT
TCTTGAATCCATTGGAAACAGAACATTTACTACAGAGATG
AGACCTTTTCCCATTGTCTATTTATTCATTCACTCAAGAA
ACATTGGACTCCTACTCTAAAAATTGCCCTTCCTATAGAG
GAATGAATTCAAGCTACAGAGGTTAAAAGCTTAGTGAAAA
TTATCCAGCAAGCAATGAGAATTTTGAATGTCAACTCCAG
GGACTCTTGGTTTTAAATCCATGCAATAAATCATTAAACG
ACACACACACAGACACACACACAGCAGCTTAATTAATGTT
GAGCAACAGTTTTTTTTGTTATTTCTTATTTGATTTTTAT
TTGTGATAAGAAAATGTAAAATAATCATTTTTAAAGATTC
ATGCATAGCCCACTACTCTCATTTTTCCAGCCCTTGTTCA
TACAAAACTGTATTTTCAACAAACTATAGCCAGCACATTT
TTATTCTTCTTTTGTGTTTAATATTATGGTATTTTCTATT
TTGCTGTATAATCGTTATAATCATTGTTTTATGGCCACAT
AGTATTCTATCAAATTGATCTACCAAACTTAGCTATTCCC
ACATAATTGGACATTAAATCCTTCTGATATTTTGTTGTTA
CAGGTAATGCTACTATAACTTCATGTGCGTAGCTTATCCT
TTCCTTTAAATTATGTCCTGTGAAGAGATTCCCAGGAGTG
AAACTACTAAAAGATGAGAAAGAGTGGTATAGTTGAGATG
AAATTAGCATTAGGAACAGAATTGAAGACAATGACTAGCC
CAGCAAGGGCCCATTCCTCTGCAGGGAGAATTCTCAACCA
GATACTGACTGGTTTAATTGATTTTGTGGTGTTCCTGCTC
ATCATGAATATATCCACAATAACCACATCAGGTGAGTCAC
TGTTGGATAATTCTTAACATTTACAATGAGCAATGTCGAT
CCTACAGCTATATGTTATTGATCTCCATCGATACTACTCT
TGTTGGTCTGTGCTCCTCCTATTTTGTCTACAGATAAAAA
GTGTAGAGTCCTGGAAAAATCCAGGATTTAAAGATTAGAG
GTCTGGACTGAAGTTGTCTTCTACTTAGCACTTGTATGAT
TTTAAGCTGATCATTTACCTTGTTGATCCTGCAAAATGAA
GCCTGCCTTTCACGGTTGTGGAAAAACTCAAAAGAGTCAA
TACATGTGAAAATATTTTTTTAAAAAAAGCAACATATACA
TACATCCTTCAAAATTTTTTTTTTTTAATTTCTGCTATAT
GGAGTGAATGGAACCAATCTAAAGCAGGACGTAACCCAGT
CAAGCGAGAACACTGTACTCAACCTAGAGTACAGTGGCTC
TCAAGAGGTACCTGGTAATTCAGGTAGATTTCTTAATATA
AAAAGAAGTATTTTCAATTTCTGGTTCTGTAGACCTGCCT
TCCTCAATCTTCAGGATGGTCTCAGACACTTGGGAGAACG
TGAATGCTTGAGATGCAAAGTGCTTCTATTTAATTTCTAT
TTAATCTGCTCAGCTCAGCAAAGCTGAGGGTAAATACTCG
AAAACATCCAAGGGTTTGTCTAGAACAGCCTCCCCAATTT
GGAGAATTGCACACCAGCCAGAGCTTGCTTGGGATGGCCT
TAGCCACAGTCCTCCTTCCGCTGCCTGGCCCCTGCCTGTT
TCACATCCTCTGCCCCTAAGCAATGTGGCAAAGCAGATTC
CAGTCCCTCGTGAATTCCCCAAAGGTGCATTTCAATATGA
ACCCCCTTGATTTGCCATTCTCTTTTGCCTCTACCTAACT
TTAATGACTTTTTCCTAATTTTTACCAATAGTTTTCACTT
GGGGCTTTTATTATTTAGATGTCTTCTTCTTAACTCATGT
ATTTGCATTTCCTTTGTAGAAGAGAAGGGGAGAGTGGCAG
TTCCTGATTACTTGAGAACTTCAGGGTGAGTTCATAGTGC
TTCTAAAACACCCTCTTCATTTACTAACCCTTAAGAGCAA
GGCTGAGACGCAGGCATTGATTTCTGCATTCTGTGAGGGG
CTTCTGCTCCTAGCAGGACAACAACATCTGTAACAACAAC
AAAGCCAGGAGCACCAGGAAAGCACACTTAGGTCTGCATT
TGTCCGAGCCTTCGGTACATGAAAACCCCATGCCACCGTC
TTTCTTTGCCTGGATGGAAGCAGCAGATGCTTTGTGCTGG
CCCAGAGAGTTCCTTTTTTTCACAAATGGAATGAATAAGA
ACACTTGACAGAGGAACACAAGAAGAACTGGAGGGAAGTT
GATAATACTCGCTTTGGGCAAAAATGCTTGTTGAGGTAGG
AGGAAGATGTTTTAAAAAATGAAAATGATAATAAATTAAT
GAACTCTTACAAAATATGGGAGGAGGGAAAGAGAAAATAA
CAATGAGGCCAGAGGGAGGCAAATGACATGTTGCAACCCG
TGAGAAAAAAAGAAAAAAATAACAAGTTCTTTATGTAACG
GCGTGTACCACACAATGCACAGAAAACCATCTCTGATTTA
TTAGTTTCCCATGAGGGAAGTTGGGAAATGCAGAAGGCAT
GCGTTAAAGGGTTGTCTCGCTAGGCACGGTTTTGACTTTT
AAGGACAAGCATAGAAAGGCATCTCTTCCTGAACTGAGGA
GCTGGCAATTACCAGGGAGATGCTTGCCTTGGGATTTCAC
CAGAGTAAAGGCATCTGAATATTTTGTGCCTAGGAAGATC
TGAGTCCTTCCTGATAATGAGGAAACTGCGAGGGAGATTC
TCAGCTAGTCTGCAAAGTCATGGTGAACTTGTTTCTTTTG
TGTTCCAGGGCACTCCTTATGTTTCTGTCCCACTAGCAGG
CAGGAGGCTCTGGGGCAAGGCAGTATTGGGGTCTCAGGCC
TGGTCCTTGTTCTCAGAGTCGGCCCTATGCCGGGTATCCT
GTACAAAGTTCCAAAGGCAGGCAGGGCACCCCTTCCTTCC
ATAAGGTTTCAACCTTAGTAAAATCTCAGCCCAAATTTTA
GGTTTGGGAGGAAAAAAAAGTCTGCCCTAAGAATTGATAG
CCTTCTCTCAGACAGGCTTGGGGTCAAATTTACTGACTCT
GTGGTCCAGAAACCCCCAAGCTAAGAGACACATGTGAAAA
ATGGCCCTGGCAGGGGAAGGATTGATCTCAAGCAAGTATC
ACTAGGGGAGATTAATTCGAGTAGCCACAAGGGGAATTAA
AAACTGATTCAGTGGGGGAGGGTGGGGACCAACATTAAAT
CATTTAGGTGCTCTCCCCAGCCCCACCCTCTCCCTACTCC
CCCTTTCCCTCTCTTGTTAAATCTCTTCCTTGTAGAACCA
TTATTCATTTATGATGGTCATGGGAAATCTTCTTAGCCAC
TAAGAAGATTGCTATAATCGCTCTCAACCTGCCTACACCC
TATTTTTCACTTTGTTATGCTATCAAGAAAATATGACTCA
CTCTTCCTTGATATTTTTTCTCAATCATAATGAGATCCCT
CTCTCCTGTAGAGGAAGGAAAGGATTTTCTTGAATTACTG
AAAGACTTTCCAAATTAGGAAAAACATTCACAAAGGCAGT
CAGAATGAAAGCTTTCTTCCCCAGACATTGCCTGGGGCAG
GCATGTGATGCCCCCACGTCAGCCACACAAAGTTATTGGG
GTAAAAATGTATGGTTTGGTTTTGAAACATGACAGAAAGC
TGGACAGATCTGTCATGATGGGCATTTTCCACATGCCCAA
GACAAGAGGGTTATATGCATGGACAGAAGGGCTGAAAGAT
TCATTATTATCTATATCACTACTAGAAAACTATGAAACTT
GACTATGGAGACATGTGTGATATTTCACAAGGACCCAGTA
CTCAGGCATGACTGCACCGCTGGGCTCCTGTATCACATAC
TCACTCCATAGCCTCCATGGTACGGTTTCTGTTCCCACCA
CTTCATTAACATTCTTTTCACACATGAGCTGCCAAATCCA
ACAGCATTTTATCTGCCCTCATTCCATTCTACATTTCAGT
AGAAATGTGCAGTGTGGAAACTAACCTCTTGCTTATTGAA
CCTCCTTTTTCTCTTGGGTTCCATGACACTCCATTCCCAA
TAGTCTTATCCTACATCCATCTTTCTGCATGATTACTCTT
TCTTGTGCTTAAAGATGGATACTCCAAGTCTCTGTCCTAG
ATCTCTTCTCTCACTGGGCAATTTAATCTGTTCTAACAAG
TTTTACAACATGTCCATAGTGATTATTCCCAAAGATATAA
TATTCATTGGCAATATTCATTGGACACTCACCACATGTTA
GGTACTGGATTGAATGCAAAATTCAAAGTTGTGTATGGTT
CAGTACCCTCTAATCATTCTCCAGTTATGCCTTCTTTTCT
GAGCTTTGATTCTGCTGGACATTTCCATCACCACTGTTAC
TGAACTGAACTCGAGTTTGCCCACCTGGGGCAGCAAAGTC
AAACACTGACACTGGGATTTGCAGGGAGACAACATGAGGC
ATTTATTGTGGAGCATCAGGTGAGGACTATCAGACAGCTC
ATGCTTAAGACCCCAACTCCCAGATGGCTTATGAATAAGG
GATTTTTGTTTGTTTGTTTGTTTGTTTGTTTTGAGACACA
GTTTTGCTCTTGTTGCCCAGGCTAGAGTGCAGTGGCACAA
TCTTGGCTCACTGCAGCCTCCACCTCCCAGGTTCAAGTGA
TTCTCCTGCCTCAGCCTCCCAAGTAGCTGGGATTACAGGT
GCCCACCACCACGCCTGACTAATTTTTGTATTTTTAGTAG
AGATGGGGTTTCACCATATTGGGCAGGATGGTCTCGAACT
CCTGACCTCATGATCCACCCGCCTCGGCCTTCCAAAGTGC
TGGGATTACAGACATGAGCCACTGCACCCAGTTATGAATA
AGGATTTTTAAGGACACGAAAGCAGAGATTGTGGGCAAAG
TTGTAAGTCAATATATGGAGGGTATACATTGGTTTGACCT
AAAAAGCAAGGATACCTCAGAGTGGGGGGTTCACAGTCTA
TAGGTGGGTTTAACAACTTTATGAATTGCAATCGGTTAAG
GAAGAAAAACTTGTTTAAAAATTTGGGTCAGTAGGAAGAT
GCATTAGGTCTGGCTCCTGGGTGTGACCTCATCCAGACCC
CTCAGGAAGAACCCAGTTTCCCTCATCTGAAGTCTCTGTG
CCAGCAGGCCACATCTTTCATGTGGTGGGAGTCCGGGTTT
CTGAAAAACAACTCAGGGACATATGTTAAGATGCTGTCTT
TAGTTTCTATAGGGAACCAAATATTTTGTGGTTAACTTTC
TGGTGATTGTTTAAAGTTACTACTACCTTCTTGTTTCTCA
GGTTGCTCACTTACTTCTCAAGGATAAGGTGCCTAGAATT
TCCCATGAAGGAACTCAAGATTTTCCTTTATTTCCAAGCT
TGGTGGGGCGTGCCCAGCAGACCCTAAGAAGGGTCCCTGC
TCCATCTCACTGCCTCATAGACATCTCAAACACATTGTGT
CTAAAACCAACCTGATTTTTGTTTTTTCTTCTCACAATCT
GCCTACCATTCATCTGTTCCTTACCTTGGTTCTTGGCATT
TCCATTTTCCAGGAGACACTAACTGGAACCCTCTCAATTA
CCTTTTGTTTCTTCTTCCTCTTCTCATATTCAGTCAGTCA
AATCCTAGTGCTTTTAGCAGTTGAAGTTTTTCTCTCATTC
TGTCTACTCCGTAGTTCAGATTCTTTCTGATCATCTAAAT
TCATGGTCAAACTTATCTTTCTAAACCAATGGTCAGATCA
GGCTCAAAAACCTCCAGTGATTTTTCTGTTGCCTAAAGAA
TAATTGTTTTATTACAGAACAATTATCTGTCATCAAACTA
TACTTTCAGATTCATCTTGAATACCTGCTTTCTGTGTTTT
GTTTTGTCTTTTTGAGACAGAGTCTCGCTCTGTCGCCTAG
GCTGGAGTGCAGTGGCACCATCTTGGCTCACTGCAACCTC
TGCCTCCCCGGTTCAAGCGATTCTCCTGCCTCAGCCTCCT
GAGTAGCTGGGACTACAGGCACATGCCACCATGCCCAGCT
TTTTTTTAATATTTTTAGTAGAGATGGGGTTTCACTGTGT
TAGCCAGGATGGCCTCGATCTCCTGACCTCCTTATCTGCC
TGCCTCAGCCTTCCAAAGTGCTGGGATTACAGGCGTGAGC
CACCATGCCAGGCCAAATACCTCCTTTCAATTGCTCTGGA
TGACTCTGCATTCCTAACTTTCCATCTGTTTTCACGTGGA
CCTTTGTTCATACCTGAGCTGTTAGCCTTGAATCTTGGTC
TTTACTCATATAAATTACGCTCATTTGTTAAGAGTATGTG
GGAAGACAATCAAGTATGAGCCCTAGATGTTTGGCCTGAG
GAAGTGGGCAAATGGCAATACTATTGGCTGAGACAGAGAA
GGTTCTAGCAAAGAGAAGCTACTTGTGCAGAGGTTGCGGG
GGGCAGGTGGGAGTGAGGGGGAGTATCTGTAGTTTGGCCA
TGTTGAGTGTGAGACTTTGATTAGACATGCAAGCAGAGAT
GCTGAGTAGGCAGTATGAGTTTAAATTGAATTGCAGCTGG
GCGTGGTGGCTCATGCCTATAACCCCAGCACTTTTGGAGG
TCAAAATGAAAGAATTGCTTGCAGCCAGAAGTTTGAGACC
AGACTGAGCAACATAGGGAGATGCTGTCTCTAAAAAGAAA
ACAAAAAAGAAAAGAAAAGAAATACCTGGGCATGGTGATG
CATGCCTGTAGTCCCAGCTACTTGGGAGGCTGAAGTGGGA
GGATCACTTGAGCCCAGAATTTCGAGACCACAGTGAGTTA
TGATTGTGCCACTGTACTCCAGGCTGGGTGACAGAGCAAG
AACCTGTCTCAAAAAAAAAAATAGATCTGGGGAGTTTTAT
AGATTATATTTACAGTCACATAACTATGTAAGACCAAGTA
AGGATAGAAGAGTATTTAACAGAGAGAGAAAGCTAACAAA
CACAGCAATGGCCACTCTAACATTTATAAGTCTGTAGGGG
AAGTAAATCCAACAAATGACCTTGAAAAGGCACAACTGAA
GAGGTAAGAGGAAAACAAAGTGTGTGTGTAGAGTTCTAGA
GAAGAAAACGTTCAAAGAAAGAGCAGTGGTCCACCAGGGA
GCTTGAATAAGAGGAGATAATGTGCTGACTACTGACCTTA
GCCAGACATAGATCATCAATGACTTTGGTAGGAGCAGAAT
CAGTGGGAAAGTGGGACAAAGCAGGGGTGAGTGTGCTGGT
AATCTGGCTCTCCAAAACACAAAAACAAAATCCTGATTTA
TAGCATTTGCCAATTTCCATGAAATAAATATTCCCAAGGA
GCTGGTTTCAAGCTAACAGCATGACGTCACTGAACCTGAA
GATGGGAAGAGATGCTGCAATGGGTTCTTGCCAGCAGCTC
CAGCGCATGTGGGACTGAAGCCTGACTGTGTGGACACAGG
ACAGGAGAGGAAGTCATGGGAGGCAGCAAGAATTAACCAC
CTTTGGGAGGAGTTTTGATCAAGGGTCAGTAACCTTTCAG
ATGATTTGCACAAATTATCTTAATCCCAACAACAGCCCTG
CAAGGTAGTTACTACTATCCCCCTTCTATAGGTGAGAAGA
CTTAAACTTATGGATGACTATGCAGAAGGAGGCTATGTTG
GATTCCCTCAGTCCAGATATCAAACCAAGTAATGTTAACA
GAAAATAGAAACATCTTACTTCCCTTTTCTTGGTGTCTTG
TGATTAAAATAGAGCAACTTTTAGCTAACGCTCAAGCTAA
TCTTTTTCTCCTTCTATTGAGTATTATTCACTATTTAGAT
AGACACAGAAAGAAGACATCAACAGAAGTAGCTTGTGTTT
AACATGATGGAATTCTCATAGGCAGTCCTTGAAGCAATGT
GAGCTGATGAGCATCACACTGTTAATTTGTGAATTGTTTA
ATTGGTACTTGGCAACAGAGTCCATCTTTGACAAGGCTGC
AACTTCCTGAACGTTTATATTTAGGATCCTCCTTCTTTCT
ACATTATTTTCTCTCCCTTTAAGCACTTCCAATCTTCAAC
CTAGATACCCAGTACTTTTGCTGCAATCTGATTTCTCATA
TATCTAACCTTGTTGTCTAGGAAGTCTGAAGACCCACCTG
GAATGTGAATAAGGTAAGTCCCTTCCTAAAATGCCAGTGA
TGTTGGATTCTTGTGTGGTGTTGTTGGACCTAAGGAAAAC
TCATGGAAATACAAGAAAGTGTTGTTCAATTCAGTTCTTC
CTTGGGTCTGGGGTTTCTGGAGGAGGAGGAGGAAAAGGAG
GAGACAGAGAAGGAGGAGGAGGTAGGAGGTGCTTCTCTTC
CTCTGGTTCACAACCCTCACATTCCCTCATGTACATGGGA
AACCTGAGCAAAATACTCCAAAAAATGAATAAAAATTAGT
ATATTATTTAAGAACCAATATATCAAAACGTCTGCTTGAA
TAACTGCCTTTCTTTTTAGAGTTTTCAGGTGATGGCAGCC
TTATTTTAGGGAGCCTAATTCCTCTTCTGAAATTGTCTTC
AGATTCAATTTTCATACCATTTGTGAGTACCAATCTCCCA
TCTAGATGGTCACCTCCTTTTTTGACTTGAGGGTGTATTG
TTCATTTTGATCAGCTTCCTAATAGTAATAATAGCTATGG
AATATTTTCAGACACTGTCTTAAGCATTTTAAATGTATTA
CTTTATTTAATTCTGGGACAGTCTTATGACAGCAATCCTA
TGGCAAAAGTAATCAGTCAGCAAAATGGAAACCTTGCTAA
GCATTCTAAACAGATCGTGATTTAATATAAGGAATTTCCA
ATTGAGAAGGGCTAGAGAATAAAACCTTAAGAAAGGCCAC
CACTAACTTTCAGGTTTACCATGTGGCCTGGGGAATCAGG
AAATTGCTGCTACTGCTCATATTAGGAAGTTACAAGAAGC
CTTCACCAATGGTCATAATCAACCTACAGCACAAATGAGA
GTGGGTTTAAGGAGAGTCCCTTGAGGTCACGGTGCAGCCT
CATAATGTCTGGGCTCCACACATCTCTGCACTACCATCCA
CCACCAGCAAGCTAATATGGGTTCAGTCTCCCTGTCCAAA
TTTCAAATCAGAGCATCTCATTCCATTTCAGAGAAGCCTG
GAGACAAGGTAACCTGGGAAATGTTCTTTCCTGTGATGTG
GGAAAAATATTAGAAGAGACTAGAAACGAAAGCTGGTTGC
AAAACATATCCATCACTGTTATTGCTCCCATTTTTAGGTG
ATAAATTGCCACAGAAATTAAATAATACAGCCACGCTTTG
AATACAGAGCTTCCCCAATCCAAGCTCATACTCGTACCCG
TTAAAATGTACTTGGCTGTGGTTGACTTTAGGTTGTTTTC
AATGAATACATATGCCTTCAAAAATAGCTATGAAGCTATT
AAAGGTTTTCAAAAATGGTTCTGAAGTGAACTCCAAAACA
GGAGCTCCAAAAATGTTTTGCATTACAGTGGTATCGTTAG
AGAAAAACAAAAGTCTTCCCAAGCTGTTAGAATCACTTTG
GGGCTGTACGAATTATGAAACTTGCAACAGCTCAACGTTT
CTGCTTAGACAAGACATATAGCATCTCTGCTCACATTCCC
TTGGTCAAAGTACGTCTCAAGACCAACATCAGTGGAGTAG
GATGGACAGTTCTCATTGGAGGTACGCAAGTCCTATAGCA
GTGGGCAGTATAGAAAAGTGAGAAGTGGCCAGGCACGGTG
GCTCATGCCTTTAATCCCAGCACTTTGGGAGGCCGAGGCG
GGTGGTTCACTTGAGGTCAGGTTGAGACCAGCCAGGCCAA
CATGGTGAAATCCTGTCTCTGCTAAAAAACAAAAACAAAA
ACAAAAACAAAAACCCACAAAAAAAATTAGCCAGGTGTGG
TGGCACACAGCTGCAGTCTCAGCTACTTAGGAGGCTAAAG
GCACAAGAATCAATTGAGCCTGGGAGGCTGAGATTGGAAT
GAACCGAGATCACACCACTGCATTCCAGCCTGAGTGACAG
AATGAGACTCTGTCTCCAAAAAAAAAAAAAAAAAAAAAAT
AGAAAAAGAAAAAGAAAGAAAGGTGGTAAGTAAATATTTG
GAAACAGAAAATAATCGGTTGCAGTATTGTATCAAAAAAT
AGTAGGAAAGGAAGGAAACAAACTAGCTAAGGAACAAGTA
CGATAACAGCGAAATTGAAAAGTAAAGATATTTGCCAAAA
GATGAAAAAATAGAAATATATCACTTCGTGCATTAGACAC
AGAACAAGATTAAAAAGAAAGACTTCTCTTAACTGAAAAG
GAAAGAGACTTTTGGGACTGAAAATACAGGAGTTTTCAAA
GCCCCCTTGGATGTCAGCCACCTAATTAATGTCAAAAGCA
ACATTTTGCAAACCACACATACTGAGTCAGGGAAGAATAT
AGTTAAAGATTGTTCAGATTAATTAAATGTGCTCAAATCT
ACAAACCCCAGTCATTTATATATAAGGTTGTTCAAGGGGC
TAGCTGAAATTATCCAAGAGCCATAGAGCTAAGCTTTAGA
AAATTATAAAGGACCAGCATATAAAAGAAGAAAAATATAC
TGCATATCATTTAATTCCTTTTTCTTTTCATTTATTTTAG
TGTGATGGATAAAGTCATATAGCAAAACACTTCTTACTGT
TTGCTTCCAGAAGAATTATGACCATGGACTAGTTCCAATA
ATACAGAATAATATATTATGACCAAGTGGAACTTACTCCA
GAAATGCAAGGCTGGTTAAATATCAGTAAATTCATTAATG
TAATTCAATATATTATTAGGTCTGAGAGGAAAAAAAAACT
ATATGATGTAGCTGTAGATGCTGAAAAAATATTTGATGAA
ATTGACACCATTTATGATTCAAAACCCTGAAAAAAGTAGA
AGTCAGATATGTCTTAAATAAAAAAAAATAAAAAAGTATC
TCAATATCTGTCCATGATAGCCCCCAGACTAGCATCTTAT
TTGATGGGGAGACACTGGAGACATTCCTGCTAAGGTCAGG
AGCAATAAAGTCACTACTATTTCATATTGTATTTGAAGTA
TTAGCCAACAATTTAACATATAGAAATCTAATAGTCTTTA
TACACAGAAATAATAACCAATTAAAAGATATAATGAAAAC
AAAGACCTCATCTACAATAACAAAAAGATATATAAAATAC
TTAGATACGATTTTAACAAGAAATGTCTAATAACTATATA
AGGAAAACTTGGAAACACTCCTAGAAGACATGAGGACCAA
ATTAAACAGATGGAAAATTATACTGTATTCTTGGATAGAA
AGATCTGAGATCACTGGAACTCTGGGAGTGAAGACCAACT
CTGCACACATTGCCACCCTGCCCTGGCCTCGGCAAAGGGG
TGATGTGGGAGGACACATTTTCATCTACTGCCCCTTCGTT
AAGTCCTGTGACTCTGTACCTGAGTGACTGTAGGGTTAAA
AAAAATGAAAGGGAATGATTGTAGCTATAAGTTATCCTGG
GTGCTAAATATGACTATTCTTGGAGTCCAAGAGAGAAGAA
AAACAAGAAGTTAAAATTTGTATGGGGGTGCTTTCACAGT
CTTGCCTCCTGTATTGAAATCTGCCCTCTTTTTTTTTTTT
TTTTTTCTTGGAGAGAGACCCACTTTCTTCTATCTTAAGT
AATAAAAATTATATTTTTCTTTTGGAAAAATCCTGCCACC
TCACAGGATTAGGACCCTACTTTCTTCTACTGCCTAGCTC
AGTAATCCACTCTAGTCTCCAATTCTGAACAATGCAGTGA
AGATACCATCATTGGAGGTAAATAGGCATGGTGGGATCTT
CACCAAAGCAGTTGGGCTTTGTCACTTCAAGTTCAGCACC
GACCACCTCCCCGCTCCAACCCCATGAGCTCTCTCACCTG
CGCTGAGGGGTACATATGCAACTTGATTCTTTCTGTGACC
CTCCAGTGGACATCTACTAGATAAAACATGCCAGCTTGCA
TCACAGAGTTCACAGTTTAAATCCACAGTAATTTAAAAAA
ATTTCTTCAATGCAACATAATTTCCAGAAGTTATCTTGCC
TGTAATGGAGATAATGCTCATGAGGGAGAATAGCAGTTCT
GCCTTGTTCAGCCTCCTGCTTTCAGGCTCAGCCCAGGCTC
CCCTGATCCACAGGAAACAGCCTTTAACATCGTGCCTTTT
TCAACAACACAGCCATCGACTTTCAGTGGTCAACTTTGGG
CAGTAGGTAGATCTGGCCAAACAGAAATGGCCCAGGGCCA
GATTAACTCCCAGTGGGATATAGTCCCCCATTCATCCCTG
TAAATTGACAATGGCACTTGGTAAGGGGATGTATATATAT
ATATATTTTTTTCCTCCAATTATACATCACAAAAGATATA
GAAGTGGACTTACCAAAATGTGTATACTGATTATTGCCAG
GTGGCAGGACAAACAAGAGAGTTTTTTTCTTCTTCTTCTT
TGTGCTGAGTTTTGCTGATTTTTCTGCAATAGCCCTGGCT
TATCTTGCAATTAAAAATAAGTTTTAAAAGGAGAAAATGA
GGAAGAACAAAGCTAGGGAAAAGAGGATGCCTCACTGCAG
GGAAGCATTGTTCGTGCACAAGCACCATCAAGGGAATTTG
AGCAAACCAGCGAATTAAACAATATTCAACAGTAAAAGCC
AAGGATAAAACAAAATTGGCTGTAATGCCAGTGCTATATG
TTAGGTTTTTCAGTTTAATAAATACTTGTTGAGCTCCTAG
GATATGCCAGGGGCAGGAAACATAAAAATAATTAAGACAC
ATCCTTGAGTTCCAGGGTATTATGACTTGGTGCGCTACCT
CTGTGGTCTCTACTCTTTTCTCTACGTGATCTCTACTCTT
TTATCTACACGGATTCACACATTCTCCCTACATTGTTGCT
TCTCCTTAGTTATGAGTTAACAATGTACATAATGGACAAG
GCAGCCACTTGGGGCTGGTGTGTTTGGAGTTCTGCAGGCC
CAGTTGGTACTCTGACTGTGATAGTTTCCACCCAGATCAT
TGCACATATATCATTAGGGAATTGCATTCCACAGTGAATT
TTATTTATTATTTTTTAATGTTTGAAATAATTTCCCCATA
GGGCAAAGACTTTGTCTTTTTTTTTGAGATGGAGTTTCGC
TCTCTCGCCCAGGCTGGAGTGCAGTGGCACAATCTCGGCT
CACTGTAACCTCTGCCTCCTGGGTTCAAGCGATTCTCCTG
CCTCAGCCTCCCAAGTAGCTGGGACTACAGGCATGCATCA
CCACACCCAGCTAATTTTTGTATTTTTTAATAGAGACGGG
GTTTCACCATATTGGCCAGGATGGTCTTGATCTCTTGACC
TCGTGATCCACTCGCCTCAGCCTCCCAAAGTGCTGGGATT
ACAGGCATGAGCCACCATGCTCGGCCGACTTTGTCTTTTT
TGAGGTTGAATCCCCAGCATATAAAACAACGTCCAGCATG
TAGACAATCAATCAATGCTTGTTAAATGGAAAAAAAATTA
TTTTAGCAATGGAAGAATGGAAGTAATGCCCTTATGTTTG
ACTGTGTTTTATCTAATATCATTGGCCCTGGGGCCTACTC
AGGAATTCTTGTGAAGTAATAAATTCTAAGCTGCAAATTA
CTTTCAAATATAGTGATTTTTAAATAAGTAATAACTTAAA
TGTGTAGAGGAATTGACATCATGGTATGCCAACCATCCCT
TATTAATTTTGATGTTGGTGGGAGTATTTGGTGTATGATC
TAGTGCTAATTGTTTTTTATATTTTAGATATTCTCATAAA
GTAACAGTTTGTTGTGTGTGTCCTCTCTCTAAAGAGGGTA
ATAATAAAATGGCCCTATAGCAATGTGGAGTGTGGAGAGA
CAGTGAAGGTAGACTTCATGGAGGAGGGGACATGGATGAG
GATTAGGAAGGAAGGTAGTTTCTTGTCTACTTTACAATCT
AGCCAGTGTGAGCTTCCCAGTCCTGATGGACTGGGTCCTG
CTGTAGGATGACCACCTGACACTGGTTTTATTCAATCCTG
CTGCAGGAGTCTTCGTGAACCTTTTGTTCACAATCCCAAT
CAGTGGAGAAAGGAAGTCCGCTTTCAGCTCCTCTCCAGGA
TCCCCGTGGGTGGCTTCCCTCCACCATATGTTCCTCTGAA
GCTGTGCTGCCCAGCCACTTGCCTTGGGGCTTGGTACAAA
TGCATCTTGGAAGTGAAGTGCTGGGGAAGACGAAAGTGCT
CTTTCCAGATGGCACCAAATTAGCCTCTTGAGATCCGCAT
TTGCCGGGAATATGCTTATAAGAAAAGCAAACAAAGGAGT
CCCTGGAGATTGTAAACAGTCTAGGGCCTTGGATGGGAAA
TGGGGGAGGTAAGGAAGAAAGCTGGGGGAAGAGGCTGGAG
AAAGCAGTAGGGCAAGGGAGGGGGGGCATCTATCCCAAAC
CCACCCACAGCAGACTCTCGCCTCCTCCTGGCCATTCACA
AGGAAGCCAGTTTCATTGCCAGACAACACACATTATCAGT
GTGATTTAAAAATAATGATCTGATTAATTTAAATGTGAAT
CTGATTGCCTTTAATATTGAAACACTGGCTCTAACAATGC
CTTCAAGAGCTTAAAAAGAAGTCTTGCTTTTCTTACATAG
CTAGTGTTTATTTTGTGCTTACTATGAGTCAGGCATTATC
ACATTTAATTCACCAAGTCACACTAAGAGGTAGACATGAT
TACAATGTCTATATTACAGATAAGGACACAAAGGTTTAGA
GAAGTTTAAAAAAGGTAAAAAACATATCTAAGATTATACT
TCTAGTAGGTGGCAACTCTGAGCTGTATACCCAGGGTTGC
CAAACCAAACTCAGTGTTGATCACCTCAATGCTCAACTGC
CTCTGTGTAACGGAAGCACTGCCTTCTGCCCTCTGCCCTC
TCTGCTTCCCAGAATCATCACCCTTTTCTGTGAGTTCTTC
CTTATGGGCTGAGGGACACCAGGCCCTTCATAATCCTGAT
CTCTTTCCTCAGGTTCTCAGTGATCTAGTGCTTCACACTA
TACTTGATCATGTTGCCCAGCTTCTGTTGGGTTGATTGTT
GTTTTTTGTTTTATCAAGAATGACAAACAAGAAGCTGTGT
TGGGTGAGTGTCCCCAGAAGCTGATCCTGACACAAAGATT
TGGGTGAAAGTGCTTTATTTGGGAGGTGATTCCTGGAAGC
ATCTGTGGAGGACTGGGGAGGTGAGACAGACAAGAAAGGC
ATCCAATGGTGACTGCCATGGGCAACTGAGACTTAACTTG
CTGGTGGACTCTAGGAGAGGCTGCAGAGCACACCTGAGAA
TTTTCCCCTCTGAGGGGCGAGGATGTCAGGGATATTTATC
TTCCCACTCTCATCTATCAGAGGGATTTACTTCGCAGCAC
ACCCAGCCTCCCCCATGTGCAGATCAAGAGAACGTGCCTA
GGCAGAGGTTGCAGGTGCTTGCCACAGGATGCACTGGAAT
ACAGAGCTCCATGGGGCTAAGCAGGCAGGCCCATGGAGCT
CTCTATTCCTACATCTGTAGCCCTGGGACTCCCTCTCTAG
ACCACGACAGAATCACTCAATTCTCACAGCCCTCCTTTCT
GCTGAGCCCAAATAAGAATTCAGAATCCTTCTCAAAAGCG
GTTCTCCAGGCAGCAACTTCTCATTGATTAGAGTTGGTGC
ACAAGATAGAACCCATGTTATATCCTTTCTATCTAGTCTG
ATATTTAACCTTGAAGGACTTCTGCTCCATCGTGCAATGA
CCTCTAATGACCCTGTATGTCTATGAATGTGTCTTCGGTT
GCATTAGCTTTCTTAGAAGTTTTTCTCTAAACTGCAGAGT
CAACTAAACATGTCAAGTCTTTTTCAAAAAGATGGCTATG
ATTGGTTTTCTATGTCACGTATCAGCGCAGCTGACTTTCT
AAACCTGAGTTTAGGGCTTTCCATTGATTCCTTTTAAATT
TTATCAAGTTAGTTCAGGTCGATCATTCCAGCTTGGTAGA
GGGGTTTGCAAAGCCATTCTGTTATCTAAGAAATGAGTCA
TCTCCCCTAACTTTTGGCAGCTGCAAATTTGATAATCAGG
TTGGTTTTGTTTTCACAAAAAAATTGTTTAAAACATTTAG
CAGGATGGGACCAGGGACAAAACCCTTGACTAGAGACCTC
CCTTCTGTGGCATGTGATCCATTATTAATGGAAAGGAAAG
TCCTGCAACCTGGGGTCACTGAGAGTGCCCAGGGTAGGGA
TGTTTGAGGTCGCTGTGCATCCTGGATTCTCAACCATCTG
AACCAGTCTAATGGAGAAACAACCTTGGGCTCCTTCACCA
TCAGGATTGCTCCTCGCCCCTTGGTCAAATGGATCCAACC
CTTTTCCCTTGATGCATTCCCACATCCGAAATGGAAATGA
TAACCTCTCTAATGATGCTAGTAAAGCTCTCTGAGATCTC
TGGCTGAAAGCTGGTATACAATCCAGATTCACGTACTACT
TCACGATTCCTACTGCAGTTTCTAAAGCACCTTTCCTTCT
TCCCGCCGTGGCTCAGCATGCCCTGTGTTTCTCCTTCAGC
ATTTTCCTATGGCTAGCATCTGCTCTGTTCTATTCTGACT
CTCCCTCCTGAGAGCTAGCCAGCTGTCCACGCCAGGTGAG
GCTTTGGGAGGACACAGGGCCTGAATGTGTTTGCATGTGT
ATGAGTCGGTGTGTGTCTGGGTGTGTTTGTGGAAGCAAGG
TGAGGGGAAGACGAGGGCGTAAAGTGGTTCTAGCCGGCCT
TGTTTGCATGAAGCATGTTTATGCACAATCGGCAACTTTC
CGACAGATGCCATTCACGTCAGTCGGTGCAAGAGGCCCCT
TGGCCCCGTCTGGTTGTACCATTCTGGACAGTTGTCCAAA
GCAGCACGCTCTGTGCCTCTTGCAATGTCAGTGGCTCCCT
CCAGCCTGTGCTGGTCATCCTTCTTAGACCCTCTAGCAGG
CCCTTTCATCCTCATCAGCACTTCTCAGGGGAAGGGACAG
ATCTAGAGTGGATTGGCAGAAGCAGCACGAAGAAGAGTCC
TCGTTGAGTCTGATGGCGTTTTCCAGAAAGAGCAGACTTT
CAGCTGTGCTTGCAATCTGAAACCCTAGACATCCTGGGCT
TTCCCTCCTTGCCCAATCCCACAGAATTATGATGTTCATC
AACATGCATAATTTATGAAAGAACACATAAAAAAGCGCTT
GGCACATGTTAAAGTTTTATAAAACGTATAAGGTAGTCCT
GTGATTTGTGAAGCTTTTATATGTCCCTATACCCATTTCA
GGTACATTTAGACACACACAGCCTCGCATTTGCTGCATTT
CACATCTGTTTCGCTGCCCCTGAAGAACACAATCGAATTC
CCTGTTATGAATAAATAATGTCAGCAGAACCACGAAGAAG
AACAGGAAACACAAAGTGGTGCTATGGCCAGCAAAGCCTC
TGCGCATGTGATATCCTGAATTTCTTTTATTAATTTCTCC
AGTTCTGTTCCATTTATCTGTCTGAGCATCAGAGGGCTAA
GCCACAGATACAAGGTCCTCTCCTCTGCGATCAGCCACAT
GTCTTTGCTCCTGTGCATTCTACTCTAGAATGGACACACT
CAGTAACATGGTTTGAATGTGACTCTCCAAATCTCATGTT
GAAACGTGACCTCCAGGACTTCAGGTGGGCCCAGTGGGAG
GCATTTGAGTCATGGGGCAGATCCCTCATGAATATGTCGT
TGCTGTCCTCATGGTAATGAGTGAGCTCTCACTCTGTTAG
TTCATGTAAGAGCTGGTTGTTTAAAAAGAGCCTGGCACCT
CCTCCTCTCTCCTGTTGCTCCCTCTCTCCCCAGGTGACAT
GACAGCTCCCCGTTCACCTTCCACCATGATTGTAAGCTTC
CTGAGGCCTCACGAGAAGCTGAGCAGATGTGAGTGCCATG
CTAGTACAGCCTGCAGAACTATGAGTGAAATAAACCTCTT
TTCTTAAATTACCCAGCGTCAGGCATTCTTTTACAGCAAC
GCAAAATGGACAAACACACTGTGGCTGACTGACCTTCCAT
AGTGAAAAGAGGATATTAGACATGAGTGTATCATCATTTA
TAAAGTATGATGCTGGTATGTAAAACTGTTTGGTTCTTCC
TGGGTAATGCAACCCGTTTATGTACAGGTGGCAATTCTGA
AGCTACATGACATGGAAAAGGACTGTCCTTTTCCCATTTG
GCTACATAGAACGGCAGTGCTCACTGTTGCAAACAGGTAT
CATAAATGTAAAGGAAGCAAGAGTGGCTCTGAGCAACCGT
AGTCGCAGCAGCTCTCCCTGTACTCCCTGTCTGTTCTCTT
CTTCCACCTGGTACTACCCAACTTCTTTACCATATATGCA
TTCATCTAGAGCATTGTGGCATCCCAACTCGTTTGATCTC
CCAACAACCTTGTAAAGTCTGGAAGGCAAGGGCTTTATTA
TGCCCATTATGGAAATAATGACTTTGGTGTTCCCTGGCAC
CTCAAACACACGCAGTTAGCACCCATACTTCTTTCACAAC
AGGACGAGTTACTGAAAAATTAGCAGTAGTGCTATTGCTT
TTGCTGGGTCGGCTTATCAGCAGAAAAGAGAGAATGTGGA
ATTGCCATTTCACCCTCATGGGAAGCATTGCCAGGCCACT
GGGGGCTGAGTTCAGGCCAACTCAACCCCTGGCCATGTAG
ACAGCTACAGTGCACATAAGGTGTTTAACTGGTGGCCAAC
TTTAAGATATTGAGGAGATTTTCCCAGAAACTATGATTTC
CAGTTTCTCTTGGAGAAAGTGGAAGATCTCTGAACCTGGA
GATGGCAGGGCTTCAAGGTGGGATGGTTGTGTGGGGTGCC
AGGAATCAGTGATGTCCCCATGGCAGAGTCTGGCAGTGGG
GACTGGGGAGGGAGGGGACACTAGCAGGTGTCCCTGTCGC
AACTTCACATGCCCAAGAGCCTGAGCACTGGCAGCACAGC
CTCTGGGGCCTGAATACCAGAAGCCCTTCTCCAGTTTCCT
TGGCTGTGTTAGCCAGGAGGCTTTCATGAAATCCCAAGGG
GGCAGGAAGCAGGGAGGGGTCCCCCAAAAGTAGTCGAGAT
TGAATCTTTTACCAAACTTGACAAAGGAGGGTTTTGTTTT
GTAATTTTTATTTGAAAAGTATTTATTTATTCAATTTATT
CATTTTTTTAGAGACACATTCTCACTGTTACCCAGGCTGG
AGTGCAGTGGTACAATCATTGCTCATGGGAGCCTCAAACT
CATGAGCTCAAGTAATCTTCCTGCCTCAGCTACCCCAGTA
GCTGGGACTACATGCATGCCACCATGCCTGCCTAATTTAT
TTATTTTTTTAGAGACAGGATCTTGCTATGTTGCCCAGGC
TTATCTCAAACTCGTGGCCTCAGGTGATCTTCACTGCTCA
ACCTCCCAAAGAGTTGGGATTATAGGCATGAGCCACTGTG
TTTGGCATTTTGTATTCTCTTATGAGATGGTCAGCCATCT
GTGGTCACAAGAGGAGACACTGGAGAGGCTCAGGAAAACA
AAGTTCATGATCCTCACAGTTTCTAGTGCCAGGCAGAGTC
ACGTGGGGAAGACGCCAGGATGGTCAGGAGGCAGAAGGCA
AGATGAGGCGAAGGTTTAGGCCAGAGCCTTTACTGGAGTT
TTCCAGGAGAGACAAGGCAAGGTGGGTGAACACTTTAGGA
TTGGCTGCTTTGCATGATTTCAGAGGGCCCTAAGCTATAG
GGGTGGCACACTAGGGAGTTGCCTGGCACCTGGCCCTGGG
ATGATTAGGGCAGAGGAATATTGCCTCCTGCGGAGCAAGG
GCGGGATAGAGGAGGTGCGGCTGTGTGTTGGTTAGTTTGC
ATATCAGAGGCATGTTTGGGGCTGGGTTGGTCTCTGACAA
TTAGCTGGCTCAGGGAAGGCTGTCTCTCTCCTCCATAAAG
TTTTTCAACATGCCAAGACATAATATACAGAAAAATTAAA
ACAATGTGCAATACAGGCTTAGAGCCAGATACAACTTGAT
TCAAACTGAGTAAGTTAAATAATTGATCTGGAGCAATCGG
TACTTCCTAAGAGTCAGGCTTCTCTGTAGCCCACGAACTT
CAATAGAGACTCCTGTGGGGTATTTGTGTAGGGAGAGAAG
ATCTCTCCACTCCTGACACGGTCTTCCTACTTGAAAACGT
AACACTCCCTACTTATATTTACTTTTCATGAACGATTTTA
TAATTCTATTTAAATCTTATTACATTTATTTTTCATGAAT
GATTTTATAATTCTGTTTAAATCTTATTATATTTATTTTT
CATGAATGATTTTATAATTCTACTTAAATCTTATTATTTA
AATCTAGTACCTCTTCATTGTACATAAAATTCAGAAAAAA
AGTTGGGGCATATTTTAAAAAACACACCTGAATTCTTGTT
ATGCAGGAATACTTAATATTTTGGAACACAGAGTTATGAA
GAAACTGTGGAAAAACTCAACTATTTCTCTCCCCTCCCCC
CATGTATGTGTGTATGCATACACTCATGTATGTGAACATA
AGTACATAATTATATTTATATGCACTTCTATATATCTACA
CCTATTTAGGTCCAGCTTGCTAAAGCCAAAATCCTCCCCA
CTTTTAAATCACAGCTGAAGGCCTCCTTCCTCAGTTCACT
GGTACTTCCCTAGCCCTCCCTCTTTTTTACTGGTTTCTGT
GTTCTTTCGTACTGCTTACTTCTTTTTTTTTTAACTTGGG
CTGCTCCTTCCCCTGCCTCTCTTATTTGTATATACTTCAA
ATGAGGAGGGTAATGTCTAAAAGGCAGCACGTAATTACAA
GTGGACCTCAAATACTGCTACAGTCAAGTTCTAAACAATC
TTTAGAACACTGACTCTGCCAGTCCCCGGAGACATCAGCA
GAAAATGGGAGCCCTGTGTGCTGTGGTGCTGTGGTGCTGT
GGTGCTGTGGGCATGATGTCTGCCAGCCAGTGGCTCCATT
TAGGCACTTTTGTCACCTTGCTCATTGTCTCGGCTTATGC
AATTATTTAATTTTTTTTTTTTTTTTTTTTTTGCATTTTG
ACATTTCTCATTTGTAAAGTGAGTAGAAAATGGGTATATA
AAAGTGGTGGTTCTAGTGGTGAGAAGACTAATTAAGTAGA
TACAAAGATAGAGCATCAAAGTGTGAAGCCTTCCGCCTCA
GCGAGATGTTTATTGACTTAAGCCAGTCAATCGCAAGCCA
ATCACATGCCAGTGATAAGGAAAGAAACAGAAGTCACTGT
GTTAGCTGCTACAGATAGAGTGTATGTGGTGTAAATAGTG
ACTTAAATTATTGTTTTAGCTCTCTGAGAATGAAACATTT
ATTGGCACCTGCTATATATACCAGGCTAAAAAGTTATTTC
CAATTCTGAAATAATTGACAGTTCAAAGTTAAATTTTTAT
GAAGTTATTATTCTGACTATACCCAGAGTTTTTTGATTCT
TGAATTCCAAATTATCCTCCTCTTCTTCACCTGTCATTTT
TTTCCTCCACCAAAATAGTGTTCCTTCCTTAGTGATTTTT
TCCATAGCAGATGATTAATTTATGTTTCAGTAAAACAGAG
ACAATGAACAATGCTAGGCCTTTGGAACTTTTAACCTCTG
ACAGAATTTTCATGGAAATGCAGAGAAATGGGGACTATTA
TGAAGAAATGACATCTAATGCTAATTCACTAAACTCATTT
TGCCGGTTTCCAACCAACTACTTTGACTAAATCTTCAATT
CCAAGTAGACAGAGTTCAGTTACATTTTTTATTTATCTAT
ATTCAAAATCTGTAATGTTAAGTATTGTGAAGCAATAGCT
AAAGGGAAAAAATCCAAATAAAAAAGTTAAAAAGCGGAAG
TTTTGGATAATGGATAGTGTACAAAAATCTGTGAGTTAAT
ACCACCTATCTAAATAATTTTGTAGTTTTTCATTATTTGA
AAGATGACCTAGCCAATAGAATAAGACAAAAGAATGAAGT
AAAGGCATAACATAGGAAAGAAATAAATAAAACTGTTTTA
TGCACAAAAAACAATGATTCTACACATAGAAAATAAAAAA
GCTATGCAGGTAAAACATATAATTAATAGGTGAATTTTAC
AATATTACTGAATGCACAAATACCCAAAAATCACTTGTAT
TTCTATATACCAGCAACTTAAAGAAATTAAAATTTAAATG
GTAGAATTCAGAATAGCACAAAATAATCAAATATCTTTAA
AATACATGTATTTAAAGACATGCAAGAACTTTATACTGAA
AATAAAGCTACCTTTATGGAGAGGAATCAAAGAAGACATA
AATAAGCAGAAGGATATACAATTTTCATAAAGTGGAAGGC
TCAGTATTTTAAGATGTAATTTCTCCCACAATTTACCTAT
AGATTCAATGCAATCATAGTAAAAAACCTAGAAGGTGTGC
ATTTTGGGGGTAAAAGTTTAAAAGTGATTCTCTCTCACTT
TCTGGCTCACTTTCTCACAGACACATATGTATATAGCAAT
TTAAAAAGCTAAGAAGATAATATTGAGGTAGAATTTACAC
TATCAGATATCAAAATTTATTATAATGCTACAGTAATTAA
AATACTATAGTGTTGGGCAAAGATAGTAAGCAAGCAAAAA
GAGCAGAAACAAAGCTGTACATATATGATCACGTATTTAT
TACAAAGATGTTCCTGCAGTGCAGGGAGGAAGAAAGTTCT
TTTCAACAAATGTGGCTGTGCCAAATGAATAACCGTATTT
GAAATAACTCAACTTGAATCCTACCTCACAACGTACAAAA
AAAATTAAATTCCAGGTGGAATGTAAATCTAAATATGCAA
AGTGTAAAGGACTGACAGATTGGACTTGTTAAAATTTAGA
ACATCTGTTAATAAAATAACAGTCATAAGAAAGTGAAATG
AAGGCTGGGCTCAGTGGCTCAGGCCTGTAATCTCAGCACT
TTGGGAAGCCAGGGCGAGCGGATCACCTGACGTCTGGAGT
TTGAGACCAGCCTGACCAACATGGTGAAACCCCATCTCTA
CTAAAAATACAAAAATTAGACAGACGTGGTGGCGTGGGCC
TGTAATCCCAGCTACTCAGGAGGCTGAGTCATGACAATCC
CTTGAACCCAAGAGATGGAAGTTGCAGTGAGCTGAGATGA
TGCCACTGCACTCCAGCCTGGGCGAAAGAAAGTGAAATGA
GAATCCACTGAACAAAGGATATCTATATTACATGTAAATG
ACAAAGGACTTACATTCAAAATATTTTTTAAAACTTCTCA
AATCATTAAGAAAAAGGCAACTCAATTTAAAAATGGGCCA
AAAACTTTAATATTTCACAAAATATGGTACCACATAGCTC
AACATCATAATTAATTGAAGAAATGGAAAATAAAATCACA
ATAAGATAATATAATGCCTCCCATTCCTCCATTTCTGAAT
GGCTAAAAGAGGTGGAGGGAGTACCAAGTATAGAATATAG
AACAGTGGGAACTGTCATATGCTGTTTGGTGTATCTACCT
AGACACATCACAATATATGTTCCTTATAAACCAACAATTC
TATCATAAGTGTATACGAATAGAAATGTGTGTATATGTGT
GCCAAACGACATGTACAACAATGTTTTTGTAAGCATTACT
TTAATAGATCAAAATGGCAAACAGCAGAATGAATGCCATA
CAGCCGTGAAAATGAATGCTACATATAATAACATGAAAGA
ATTTTACATAGCGTTGATGGAACTAAGTAACGCACAAAAT
ATTATATACCATATGATTGCCTGTATATAAAGCTTGAAAA
TAGTCAAACCTAATATGTGGTATTAGAAGTTGGAATATAG
GTTACTTTTGAGTAGGGATTAATGACTGCACACCTAAGAT
TTGTGCATCTTTCTGTATAAATATTATGCTTCAATTAAAA
TTAGAATCTTACTTAAAAATAAACTTTTGCATGGCAAAAT
GTGCCTCTTGTTTTCACCTTTGAATTTATTAGCAGTCAGT
ACAAGTTCATCATAACCTAACGAATGAACATTTCTCCATC
TGTCTCATTTCCTTAAAGATTATTTTCAATTGCTTCTGTG
TCCAGAATGTTAATCTCAAATATTTCATTTATATTTGATA
CTATTTTCTTCACTGTTAAGTATTTATATCAAAACTTTAT
ACTAGTGCATGGTGTAGTGAGACGTTAAATTGTTTTTTCC
CCAAATTACTTGCTTATCTCAGTGTAATTTATTAACTAAT
ATTCTCTTTCCCTTTAAAAGTTCTATACAAAGAAAGTATG
TATTCTGCCCTAATAAGCTATTTGTCTGTTCTTGCACCAG
TACACTTTAATTATAACTGCATTGTAATGTATTTGTAACT
TACTGTTTTCTGTCAATTTTTAAAATTTTTTCCCAGAATT
GTCTTATTTTAGAATTACTTGAATTTTATTAACTTAAAAA
GAGAAGAACATTCTATTGATAACCATGTCATCCTTTTGGA
GAGAATTATTATTATTATAATTCTGAGAATATCATGCCCT
TAAATGTTTTCAGCATTTGTTGATACAATCTCTGTTCTCT
TGGTGTAACAGAAAAGGAATCAGGAAATCTAAATTTGAGT
TCTTGTTCTTCAACAAAGTAATTGTGTGACTTTGAGACAG
TTACCAAAAGTATATCATATTTTTTGTAAATTGATTTTTA
TAGTTTCTACTTATTTTTTTCTTGGAGATAATTTGCTTTT
ATTGATTTATAATATTTGTTTATAAACTAAGAGTATTACA
TTATTAAATGCTTGCAAATTTTCTTAATTTGTAAAATACA
TTCTAATGTGATAAATCATTATTTTGATGTTTGTTTTTTG
TGGAGGGGGAGTTTCAATGTCCTTTTTTGTAGCTTGATTA
TTTTATTGGGGTTTAATTTACATATAGTGACATATACAAG
TCTCAGTGATTTCTGAGAAACCACATACTCCCCTGTATCC
ACCCCCCCATCAAGATACAGAACATTTCTTTTTAAAAATG
TTCATTTTTATTTCAACAGTTTTTGGGGTACAGGTGGCTT
TCGGTTACATGGATAAGTTTTTTAGTGGTGATTTCTGAGA
TTTTAGTGTATTTGTCACCCAAGCACTGTACACTTTGCCC
AATATGTAGTCTTTTATCCCTCAGCCCCATCACAGGCTTC
CCCCTTGAGTCCCCATAGTCCATTATACTATTCTTATGTC
TTTGCAGCCTCATATCTTAACTCCCACTTATAAGAGAGAA
CATATCATACACATTGTATGTATGAGAAATACAATATTTA
GTTTTCCATCCCTGAGTTACTTTACTTAGAATAATCGCCT
CCAACTGTATCCAAGTTGCTGCAAAAGACATTATTTCATT
TCTTTTTATGACTGAGTAGCATTCCATTATATATATATAT
AACCACACACACACATATATATATATATATATATATATAT
ATATATATATAAAACATCTTCTTTATCCACTCGTTGGTTG
ATGAGCACTTAAGTTGGTTCCATGTCTTTGCAACTGGGAA
CTGAGCACATCTGTCTTTTTCATATAATGACTTCTTTTCC
TTTGGGTAGATACCCAGTAATGGGACTGCTGGATCGAATT
GTAGTTCTACTTTTAGTTGTTTAAGAAATCTCCATACTGC
TTTCCATAGTGGTTGTACTAGTTTACATTCCCACCGAAAG
TATAAAAGTGTTCCCTTTTCACCACACCCACACCAACATC
TATTGTTTTTTGATTTTTAAATTTTGGCCATTCTTGCAGG
AGTAAGGTGGTATTGCATTGAGGTTTTAATTTGCATTTCC
CTGATAATTAGTGATGTTGAGCATTTTTTCATAGAAAAAT
AGAATTGTCTATTCATGTCCTTTGCCCACTTTTTCATGGT
ATTCTTTTTATTACATTATATATATATGTATATATATGGC
AGTGATCTCGGCTCACTGCCACCTCTGCCTCCCACGTTCA
AGCGATTCTCCCATCTCGGCCTCCTGAGTAGCTAGGACTA
CAGGCATGAACCACTACACCCAGATAATTTTTGTATTTTT
AGTAGAGACGGGGTTTCACTAGGTTGGCCAGGCTGGTCTC
AAACCCCTGACTTCAAGTGATCCGCCTGCCTTGGCCTCCC
AAAGTGCTGGGGTAACAGGCATGAGCCACCAACCGCACCT
GGCCGGAATTGTTTATTTGTTTGTTTTTTTCTTGCTGATT
TGTTTGAGGTCTTTGTAGATTCTGGATATTAGTCCCTTGT
CAGATGCATAGTTTGCAAATATTTTCTCCCACTCTGTGGG
TTGTCTGTTTACTCTGCTGATTATTTTGTTTCCTAGGCAG
AACGTTTTTAGTTTAATTAAGTCTCATTCATGTATTTATT
TTTGTTTTGGTTGCATTTGCATTTGGGTTCTTGGTCATGA
ACTCTTAGTCTAAGCCAATGTCTAGAAGAGTTTTCTGATG
TTATTTTTTAGAATTTTTATGGTTTCAGGTCTTAGATTCA
AGTATTTGATCCATCTTGAGTTGATTTTTGTATAAGGTGA
GAGATGAGAATCCAGTTTCATTCTTCTACATGTGGCTTGC
TAGTTTTCTCAACACCGTTTATTGAGTAGGGTGCCCTTTC
CCCAATTTATGTTTTTGTATGCATTGTCAAAGATCAGTTG
GTTTTAAGTATTTGGCTTTATTCTTGGTTTCTCTATTCTG
TTCCTTTGGTCTACTTGCCTATTTTTATGCTAGTACCATG
CTGTTTTGGTAACTATAACCTTATAGTATACTTTGAAGTC
TAGCCATATGATGACTCCAGATCTGTTCATTTTGCTTAGT
ATTGCTTTGGCTATGCAGGATTTTTTTTGGTTCTAGACGA
ATTCTAGGATTGTTTTTTCTAGTTCTGTGAAGAATGATGC
TTTTTGATGGGAATTGCATTGAATCTGTAGATTGCATTGG
GCAGTATGGTCATTTTCACAATATTGATTCTACCCATGAG
CCTGGAATGTGTTTCCATTTGTTTGTGTCCTCTGTGATTT
CTTTCAGCAGTGTTTTGTAGTTTTTCTTGTAGAGATCTTT
CACCTCTTTTGTTAAGTTATATTCCTAAGTGTTTTTTGTT
TTGTTTTGTTTTTGCAGCTGTTGTAAAAGGGATTGAGTGC
CTCATTTGATTTTCAACTTGGTCATTGTTGGTGTATAGCA
GTGGTACTGACTTGTGTACCTTAATTTTGTATCCTGAGAC
TTTACTGAATTAGTTTATCAGATCTAGGAGCTTTTTGGAT
AAATCTTTAGGGTTTTCTGGGTATATGTTCATATAATCAA
CAAAAAAGCAACAGCTTGACTTCCTCTTTTCTAATTTGGA
TGCCCTTTATTTCTTTCTCTTGTCTAGTCTGATTGCTCTG
GCTAGGACTTCCAGTACTATGTTGAATAGAAGTGGTGAAA
GTGGGCATCCTTGTCTCGTTCCAGTTCTCAGGGGAATGCA
TTCAACTTTTCCCCACGTTGGGTGTGGGTTTGTCATATAT
GGCTTTTATTACTTTGAGGTAAGTCCCTTATACGCTTATT
TCATTGAGGGTTTTTATCATAAAGTCATGCTGGATTTTAT
AAAATGCTTTTTCTGTGTCTATTGAGATGATCCTCTGGTT
TTTGTTATTAATTCTGTTTATGTGATATATCACATTTGTT
GACTTGCCTATGTTAAACCATCCCTGCATCTCTGGTATGA
AACCCACTTGATCGTGATGTATTATCTTTTTATATAATAT
TGGATTCAGTTAACTAGTATTTTGCTGAGGATTTTTTTCA
TTAATGTTCAGCAGGAATATTGTTTTTTGTTATGTTATTT
CCTATTTTTGGTATTAGGGTGATCTAGCTTCATAGAATGA
TTTAGGGAGGATTCTGTCTTTATCTTTTGAAATAGTTTCA
GTAGGATTCGTACCAATTCTCCTTTGAATGTCTGATAGAA
TTCAGCTGTGAATCCACCTGGTCCTGGACTTCTTTTGTTG
GGAATTTTTTTTATTACTGATTCAACCTCACTGATTGTTA
TCGATGTGTTCAGGGTTTCTATTTCTTCCTAGTTTAATCT
GGGAGGGTTGTTATATTTCCAGCAATTTATCCATCTCCTC
TAGATTTTTTAGTTTGTGCATATAAAGGTGTTCATAGTAG
CCTTAAATGCTCTTTCGTATTTCTTTTTCTTCTTTTTTTT
TTTTTTTTTTTTTGAGATGGAGTTTGCTTTTGTTGCCCAG
GCTGGAGTGCAGTGGCTCCATCTCGGCTGACTGCAACCTC
CGCCTCGTTCAAGCCGTTCTCTTACCTCAACCTCCCAAGT
AGCTGGGATTACAGGCATGCGCCACCACACCCGACTACTT
TTTGTATTTTTAGTAGAGACGGGGTTTCTCCATGTTGGTC
AGGCTGGTCTCGAACTCTCGACCTCAGGTGATCCACCCGC
CTCGGCCTCCCTAAGTGCTGGGATTACAGGTGTGAGCCAC
CATGTCCAGCCGCTCTTTTGTATTTCTATGCATTGGTTGT
AGTATCTCCAGTTTCATTTCTAATCGAATTTGTTCAGATC
TTCTCTCTTGTTGGCTAATCTCACTAATGGTCTATCAATT
TTGTTTATCTTTTCAAAGAACCAGATTTTTGTTTCATTTT
TTCTTTGTTTTTTTTTTTTTTTTTTTTGGTTTCAATTTCA
TTTAGTTCTGCTCTGATCTTTGTTATTTCTTCTGCTGGGT
TTGGGTTTAGTTCTTGTTTCTCTAGTTCCTTGAGATGTGA
CATTAGGGTGTTTATTTGTGCTATTTCAGACATTTTGATG
TAGGCATTTAATGCTATGAACTTTCCTCTTAGTATTGCTT
TTGCTGTATCCCAGAGGTTTATAGGTTGTGTCACTATTAT
TGTTCAGTTCAAAGAATTTTTAAATTCCCATTGTGATTTC
ATTGTTGACCCAAAGATCATTCAGATTATTTAATTTCCAT
GTATTTGTATAGTTTTGAGGATTTTTTGAAGTTATTTCCA
GTTTTATTTCACTGTGGTCTGAGAAGATACTGATATTATT
TTGATTTTCTTAAATTTATGGAGATTTGTTTTGAGGCCTA
TCATATAGTCTATCTTGGAGAATGTTCCATGTGCTGATGA
GAAGAATGTATATTCTGCAGTTGTTGGGATGAATGTTCTG
TAAATATATATGTCTGTTTGTTCTAGGGTATAGTTTCTAT
CTATTGTTTCTTTGTTGACTTTCTGTCTTGATGACCTGTC
TAGTGGAGTCTAGTGGAGCTTTCACTGGAATATTTAAGTC
CCCCACTATTATTGTGTTGCTGTCTATCTCATTTCTTAGG
TCTAATAGTAGTTGTTTTCTAAATCTGGGACCTCCAGTGT
TAGGTTTTCATTAATAATTTCATAGAAATAACTTAGGTTT
TGTTACTTTTCCCTATTGGTCTTGTGTTTTCTATTTCACT
GATTTCTTTTCTTTTTAATTTCCATTTTTTTCTGCTAACA
TTGATTTAATTTGCTCTTCTTTTTGCCCCTAAAGATGGAT
TTTAAACCCATGGTTTAAATTCCTTCTTCTTTTCTAATAT
AAGCATTAAGAGCTATAAATTTCCCTCCAGCTGCAATCTA
TAGATTTTGATATGTGCTATTATTATTAAGTTCAAAATAT
TCTCTAATTACCTTTTAATTTTTTCTTTGATCTACTGGTT
GTTTAGAAGTGTGTTGCTTAATTTCCAAATACTTGGGGGT
TTTTCTGGGGTTCTTTTTGTTGCTAATTTCTTATACAATT
TTTTTGATTGAGTAATATTAATTTCAATCTTTTTGAGTGT
GGTTGACTTTTATGGCTCAGTATATGGTCAATCTTCGTGT
ATGTTTCACATATGCTTGGAAAGACTGTTTTCTACAGTTG
CTGGATGCAGTGTTTCTTAATGTCAGTTACATAAGGTTGG
TTGTTCAGGAACAATCTGGATGGCGATGAACATTCCGGCT
TTCCACGTGGCCTCCTCTGACATTACTCTGGGCAAGTTTG
GTGAGGGGGCACTTCATTACTGCAGACGGAAGGTCCAGAA
TCCCCATAATGTTCCCCAATGATATCAGGTATGGAGGTGT
TTGATTACTGCTGGTAGAAATGAAATTACTGGCTCCTCAC
CCAGTCCATTCTGAGAGCACTCCAGCAGGGGTAGGAAGCT
GTAATTTTTGTCTAAGGGTTTTCTGTTTTCCTGTATTCCC
CCTTTCCTTGTCCTTTGGCTAGAAACAGCAGGTTTTTTCT
TGAGGCTCCTTTTGTCTTTTCTAGCTTTATGTTTTCACAT
TACCTACTTCTCCAGCACCTGATGTAGGATATACAAGTGG
GGGAAGAAACCAAGGACTCACTACCATGTCATTATTTAGG
GTCTGAGATCTCATGCTGATCTGTTTTCTTCTCTCCACCT
TTCAAAGTCTTCTCATATTTGTTTTATATGTGATACTCAG
TTTTTATTATTAGTGGGGGTGAGTTTTTCGCTTGGTTTGG
GTTTTACAAGAACTTGGTGGGAAGAGTACGAAGAAGTACT
TTTACTGCATCTTGGTTTGGTGATCTTCATTTTTGAAGGA
TGTTTTCGCTGGATTTCTAGATTGAAAGTTTTTTTCCTTA
CAGCAATTTAAATCTCATTTCATCATCTTTTGACTTGCCC
TATTTCTGGTAAGTTAGCAACCATTCTTATTGTGTCTCAA
GTGAGTTTAATGCATCTTTTTTCTTCTAGTTGCTTTTAAT
ATTTAACTTTCATAATTGGTTTTTAGCAGTTTGAGTATGA
TGGTTAGGTGTGGTTTTCAGTGTTTATCTTGCTTGCGTTT
GGTTGATATTCTTGAATCTTTCATCTAAATTAGGAAATAT
TTGATCATTATGTCTTCAAATATTTTTCTCTCCCGTGTCT
ATTTCTTCTTTTAGTACTCCAATTACATGTATTTTAATCT
TATTTCTGTTTTCTTACAGTTTAATTAGTCCCTCTTCATT
GTTTAACCAGCATTAAAAAAAAGTCAGTGTTTTAATTTTG
CTTTAGTTTGGATAGTTTTCCTAACCCTGAATTCAAATTC
ACTGTTCCTTCCTTCTGCTGTGTTTGATCTGCCATTAAGC
CCATGATATACATTTTTATTTTAAATGTTGTATTATTCAG
TTCTAAAATTTCTATTTTATGGGTCCCATTTCTCTCCTGA
GTCCAATTTATTTTCTCATTACTTTTACATTTTCATTTAA
ATCCTTTATTGTATTTGTAATAATCCTTTATCATAATTAT
AATATTATCTATTAATTCAAACACCTTGTCATTTCAGGAT
AATTTTTTATTAACACATTTTTTTCTTTTTGTTATTTTTC
CACCATTAACTGTTTCTGTACATATCTGGCAGTGTTTTTG
TAATATGCCGGGCATTATAAATGCTCTGTTGTTTGTTGTC
TAGATTTTTTTTTTGTCATCCTTAATAAGTGTCAACTTTT
GTTCTGGCAGACTGTTAATTCACTCTTGGAGATAAATTTT
ATCCTATTAAGGAGTGCTTTTAAAACTTTGTTAGGGTGGG
TCTAAAACAGCTTTTTCCCTGGAGCTAGATTAATTTACTC
CTATGATGTGATCTTGCCGGAGTCTCTATTGAATGCTCAG
GGCATTCAAGGAGGTTCTACACTCTGGCTGGAGGTCTTGA
ATGTCTCCCTGCTTGTGCAAAATCTAGCAAATGTTTATTT
CACAGCTTCCAAGTAAATATTCTTTCTTTAGTGGTTCTAT
CTCAAAAGGTTGTTACTTGCTAGAACTAGTAGTTTCTTGC
TGTGTATATGAATACTTAGTATTTAACCAAAGCTTCAGGA
ATATTCCTGTACAGATTTCTAGAGTTCAGTCTTCCCACAG
CTCTCTTCTCTCTTTTACCCTCCTCTGCAAATTCTAGCTG
CTTCAGTACTCCAAATTCCAATATCTTTCTTCTCAGTTCA
GTGAAATCACTATGCTCTGTTCAAGCTTTGTTTCCTATTC
ACTACCATCCCAAAAGTATCTCCAAAAGTAAGGTCGAGGC
TCACCTCAATTGCCCCCTTCTATTAGGAATCACAGACCTA
TGCCACCTGTTTTCTAAGGTCTAAAAATGGCACTTCATAT
TTTTTCAGCTGTAAATTTATAAATGACGGGGCAATAAACT
CATATTAGTTACTCATGGCTTATGGTACAATCATTTTAGA
AAAGTTTTGTAAGATCTATCAAAAGCTACAAAAATAAGCC
TCTCTTATTGTCCCCCAATATTATTATTTTTAGTTTTCAT
TGTTTTACAGACAGGGTATCCCTTGTTGCCCAGGCTGGAG
TGTAGTGGCATGATCACATCTCACTGCAACCTTGAACTCC
TGGGCTCAAGTGATCCTCCTGCCTCAGCCTCCCAATTAAT
TAGGACTACAGGCACCCACCCCCAAGCCTGGATAATTTTA
AAATTTTTTGTAGAAGTCGGCTGGCGGGGAGAAATGTTTT
GCTATGTTGCCCAGGCTGATCTTGAACTGCTGATCTCAAG
CTATCCTTCTGCCTAGGGCTCCCAAAGTGCTGGGATTATA
GGCAAGAGCCACTGTACCAGCCAAAAAAATTAAGAATGCA
TCTTACTCAAATCATCTAATGTAGAAAAAATATACATGCA
CCAAGTTATTATAGTAACAAATGCAAGTTAGGAGTCACCC
AAATAACTGAAATATAGGCGTGGTTATGTAAATTACAGTT
AACTCACTTAATGAAATAGTACATTGGCATTACACATTAT
ATTTTGCAAACTTTGAAACAACATGAGAAGTGTTCATATA
GTATTAAATAAAAAGAGACATATTAAATTATTTGTACACT
CTGATTATAGTTATAAAAAATCTACATATGAAAAATATCA
GCCAGGCATGGTAGCTCAAGCCTGTAATCCCAGCTGTTTG
GGAGGCCAAGATGGGTGGATCACCTGAGGTCAGGAGTTCA
AGACCAGCCTGATCAATATGGTGAAACCCCGTCTCTACTA
AAAAATACAAAATTATCCAGGTGTGGTGATACACACCTAT
AATCCAGTTACTTGAGAGGCTGAAGCAGGAGAATCCCTTG
AACCCAGAAGGTGGAGGTTGCAGTGAACTGAGATTGCACC
ACTGCATTCCAGCCTGGGTGACAGAGCAAGACTCTGTCTC
AAAAAGAAAAAAGAAATGAAAGAAAGAAAGAAGGAAAGAA
AGAAAGAAATATCTCAAGATGTATACAAACTAAAGTAACT
TTGTTAAGTTTGGCAGGATTTGGAAGATTTTTTTTTTCCG
TCTAATTTCAAGTATCTTTTTTTTTTTTTTTTTTTTTCAT
GATACTGAGTTTCACTCTTGTTGCCCAGGCTGGAGTACAA
TGGTACAATCTTGGCTCACTGCAACATTCGCCTCCTGGGT
TCAAGCAATTCTACTGCCTCAGCCTCCCGAGTAGCTGGGA
TTACAGGTACCCACCACCACACCTGGTTGATTTTTTGTAT
TTTTAGTAGAGACGGGGTTTCACCATGTTGGCCAAGCTGG
TCTCGAACTCCCGACCTCAGGTGATCCCCGTGCCTCAGCC
TCCCAAAGTATCTTATTAGATGAACACTTTTTTTTCCTAT
ACACTTTTAAGTTACAGAAGCTGATATGGAGTTTAGTGAG
CATCTGATTTCAACACTAAAAATAATGTTGAACAGCCAGG
GCTCTGAATTTTCAGAAACATTGCCAGGTAAATAAACAGA
AAGGAAGAATTTTAAAATTTCATTAATAAGCAAAAATCAT
GTGGAGTTTTAAGGATGGCTCATCAAGGCTTAGGAGTCTT
TGAGAATAATTGCTGGATAGAGTTCAGGTATACTATTGAA
TGTGAGCTGATCAGGGACCAGTCACATATCTACAGAGCTA
TTTTGTAGTTGTTGTGTTTATTTGTTTTCTTCGTATTCAG
GATTCAAAATGGGAGGGTAGGGAAAAGGGAAGCATATCAA
AAGAAAGTTCTAAAGGCTTAACCAATAGGTTTAGAGAAGA
GTTAAAACCAGCCAGAGACTAAGAGAAAAATGTGGTGTGA
AAGCCTTAATGTAAGGTGGTGCTGGAAGGAATCCATTTGT
GGGACCACGTGATCACAGAAGTGTTAGCAAGTTAGTAACA
CAGAAGTGTTAGCAATTCAGTAACACCTGATTTAAACAAG
AACATTCATCTCCCCATACTCACATACTGCTCTGTGATTT
ACTTTCCATGTAAATACACATGGTTCTGCACTACCAGTTG
CTCTGGCTTTTTAGTATAATTTTGGAATTCTTTACTCATT
TCATGCTATTGTTTCTAATAATGGCTCAGGAGAATATTGC
TTATTCACAAAGTGTGTACGATGATGGGTAATATTACAAA
GCTCCAGAAAGAAAAGTGGCTCTAGAGAAAGGAGGCTGAA
TAATCAATGAAGCAGATCAACATTAATACACCAAATCAAA
TTTTCTCTAGCGTAAGTTAAACAGCTTTGCCATTTAGAGA
GCAATGCAGACTGTGGAGGAAAGTTTGTAAGCTGGTATTA
GTTGTTGATCTAAGTAAATTTTGCCAAAATGCAGGAACCC
ACTGTAACTCCAACAGAGGTGGCTCATTGCCTAACTATAA
AGATTAGCTCAACTCAGAATAATGGCCAAGATTCAATATT
CAACGTTCTTAAAGAAAAGGACTTTCAACCCAGAATTTCG
TATCTAGCCAAACTAAGCTTCATAAGTGAAGGAGAAGTAA
AATCCTTTACAGACAATCAAATGCTGAGAGATTTTGTCAC
CACTAGGCCTGCCTTACAAGAGCTCCTGAAGGAAGCACTA
AACATGGAGAGGAACAACTGGTACCAGCCACTGCAAAAGA
CCATCGATGCTAGCAAGAAACTGCATCAACTAACGAGCAA
AATAACCAGCTAACGTCATAATGACAGGATCAAGTTCACA
CATAACAATATTAATCTTAAATGTAAATGGGATAAATGCT
CCTATTAAAAGGCACAGACTGGCAAATTGGATAAAGAGTC
AAGACCCATCAATGTGCTGTATTCAGGAGACCCATCTCAT
GTACAGAGACACACATAGGCTCAAAATAAAGGGATAGAGG
AAGATCTACCAAGTAAATGGAAAGCAAAAAAAAAAAAAAA
ATTAAAAAGCAGGGGTTGCAATCCTAGTCTCTGATAAAAC
AGATTTTAAACCAACAAAGATCAAAAGAGACAAAGCCATT
ACATAATGGTAAAGGGATCAATTCAACAAGAGCTAACTAT
CCTAAATATATATGCACCCAATACAGGAGCACCCAGATTC
ATAAGGCAAGTCCTTATAGACCTACAAAGAGATTTAGACT
CCCACACAATAATAATGGTAGACTTTAACATCCCACTGTC
AACATTAGACAGATCAAAGAGACAGAAAGTTAATAAGGAT
ATCCAGAACTTGAACTCAGCTCTGCACCAAGTGAACCTAA
TAGACATCTGCAGAACTCACCACCCCAATTCAACAGAATA
TATATTCTTCTCAGCACCTCGTTGCATTTATTCCAAAACT
GACCACATAATTGGAAGTAAAGCACTCCTCAACAAATGTA
AAGGAACAGAAATTATAACAGTCTCTCAGACCACAGTGCA
ATCAAATTAGAACCCAGGATTAAGAAACTCACTCAAAACT
GCTCAACTACATGGAAACTGAACAACCTATTGCTGAATGA
CTACTGGGTACATAACAAAATGAAGGCAGAAATAAAGATG
TTCTTTGAAACCAATGAGAACAAAGATACAACCTACCAGA
ATCTCTGGGACACATTTAAAGCAATGTGCAGAGGGAAATT
TATAACACTAAATGCCCACAAGAGAAAGCAGGAAAGATCT
AAAATTGATACCCTAACATCACAATTAACCGAACTAGAGA
AGCAAGAGCAAACACATGCAAAAGCTAGCAGAAGGCGAGA
AATAACTAAGATCAGAGCAGAACTGAAGGAGATAGAGATA
CAAAAAACCCTTCAAAAAATCAATGAATCCAGGAGCTGGT
TTTCTGAAAAGATCAACAAAATTGATAGACCATTAGCAAG
ACTAATAAAGAAGAAGAGAGAGAAGAATCAAATAGACGCA
ATAAAAAAATGATAAAGGGGATAGCACCACCGACCCCACA
GAAATACAAACTACCATCAGATAATACTATAAACACCTCT
ATGCAAATAAACTAGAAAACCTAGAAGAAATGGATAAATT
CCTGGACACATATACTCTCCCAACACTAAACCAGGAAGAA
GTTGAATCCCTGAATAGACCAATAGCAGGCTCTGAAATTG
AGGCAATAATTAATAGCCTACCAAGCAAAAAAAGTCCAGG
ACCAGATGGATTCACAGCCGAATTCTACCAGAGATACAAG
GAGGAGCTGGTACCATTCCTTCTGAAACTATTTCAATCAA
CAGAAAAAGAGGGAATCCTCCCTAACTCATTTTATGAGGC
CAGCATCATCCTGATACCAAAGTCTGGTAGAGACACAACA
AAAAAAGAGAATTTTAGAACAATATCCCTGATGAACGTCA
ATGCAAAAATCTTCAATAAAATACTGGCAAACCGAATCCA
GCAGCACATCAAAAAGCTTATCCACTATGATCAAGTGGGC
TTCAGCCAAACCCACAGCCAATATCATACTGAATGGGCCA
ATATCATACTGAATGGGCAAAAACTGGAAGCATTCCCCTT
AAAAACTGGCACAAGACAGGGATGCCCTATCTCACCACTC
ATATTCAACATAGTGTTGGAAGTTTTGGCCCGGGCAATCA
GGCAAGAGAAAGAAATAAAGGGTATCCAATTAGGAAAAGA
AGAAGTCAAATTGTCCCTGTTTGCAGATGACATGATTGTG
TATTTAGAAAACCCCATCATCTCAGCCCAAAATCTCCTTA
AGCTGATAAGCAACTTCAGCAAAGTCTCTGGATACAAAAT
CAATGTGCAAAAATCACAAGCATTCTTATACACCAATAAC
GGACAAACAGAGAGCCAAATCATGAATGAACTATCATTCA
CAATTGCTTTAAAGAGAATAAAATACCTAGGACTCCAACT
TACAAGGGATGTGAAGGACCTCTTCAAGGAGAACTATAAA
CCACTGCTCAATGAAATAAAAGAGGATACAAACAAATGGA
AGAACATTCCATGCTCATGGATAGGAAGAATCAATATTGT
GAAAATGGCCTTACTGCCCAAGGTAATTTATAGATTCGAT
GCCATCCCCATTAAGCTACCAATGACTTTCTTCACAGAAT
TGGAAAAAACTACTTTAAAGTTCATATGGAACCAAAAAAG
AGCCCACATTGCCAAGACAATCCTAAGTCAAAAGAACAAA
GCTGGAGGCATCACGCTACCTGACTTCAAACTATACTACA
AAGCTACAGTAACCAAAACAGCATGGTACTGGTACCAAAA
CAGAGATATAGACCAATGGAACAGAACAGAATCCTCAGAA
ATAATACCACACATCTACAACCATCTGATCTTTGACAAAC
CTGACAAAAACAAGAAATGGGGAAAGGATTCCCTATTTAA
TAAATGGTGCTGGGAAAACTGGCTAGCCATAAGTAGAAAG
CTGAAACTGGATCCCTTCCTTACTCCTTATACAAAAATTA
ATTCAAGATGGATTAGAGAAGTAAATGTTAGACCTAAACC
CATAAAAACCCTAGAAGAAAACCTAGGCAATACCATTCAG
GACATAGGCATGGGCAAGGACTTCATGTCTAAAACACCAA
AAGCAATGGCAACAAAAGCCAAAATTGACAAATGGGATCT
AATTAAACTAAAGAGCTTCTGCACAGCAAAAGAAACTACC
ATCAGAGTGAACTTAGGCAACCTACAGAATGGGAGAAAAT
TTTTGCAATCTACTCATCTGACAAAGGGCTAATATCCAGA
ACCTACAAAGAACTCAAACAAATTTACAAGAAAAAAAACA
AACAACCCCATCAAAAAGTGGGCAAAGGATATGAGCAGAC
AATTCTCAGAAGAAGACATTTATGCAGCCAACAGACACAT
GAAAAAATGCTCATCATCACTGGCCATCAAAGAAATGCAA
ATCAAAACCGCAATGAGATACCATCTCATGCCAGTTAGAG
TGGCGATCATTAAAAAGTCAGGAAACAACAGGTGCTGGAA
AGGATGTGGAGAAATAGGAACAGTTTTACACTGTTGGTAG
GACTGTAAACTAGTTCAACCATTGTGGAAGACAGTGTGGC
AATTCCTCAAGGATCTAGAACTAGAAATACCATTTGACCC
AGCCATCCCATTACTGGGTATATACCCAAAGGATTATAAA
TCATGCTGCTATAAAGACACATGCACACATATGTTTCTTG
TGGCACTATTCACAATAGCAAAGACTTGTAAGCAACCCAA
ATGTCCGTCAATGATAGACTGGATCAAGAAAATGTGGCAC
ATATACATCATGGAATACTGTGCAGCCATAAAAAAAGGAT
GAGTTCATGTCCTTTGTAGGGACATGGATGAAGCTAGAAA
CCATCATTCAGAGCAAACTATCGCAAGGACAGAAAACAAA
ACACCACATGTTCTCACTCATAAATGGGAATTGAACAATG
AGAACACCTGGACACAGGGTGGGGAACATCACACACTGGG
GCCTGCTGTGGGTGGGAGAAGGGGAGGGATAGCATTAGGA
GATACACCTAATGTAAATGACAAGTTAATAGGTGCAACAC
ACCAACATGGCACGTGTATACATATTAACAAACCTGCACA
TTGTGCACATGTACGTCAGAACTTAAAGTATAATTAAGAA
AATAAAAAAGTCAATGGTTTAAGAAAAATAAAGTCCATGA
TGTTTAGACCATTCAATAAAACAGTTAAAAAAAAAAAAAA
AAAAAGAATTATGGCCAGGAATTTTCTGCAGATGTGCTGG
GAGAATGGGAGGCCTTTAATCCACTGCTGGCCCTGTTATA
CTCCTCTCAGCTGTCTTTATTCCCCATTTTTCTTAGGTTT
AAAAAATATTTAATTGTGGTAGAATACACATAACATAAAA
TTTATTAGCCGGGCGTGGTAGCTCATGCCTGTAATCCCAG
CACTTTGGGAGGCCGAGGTGGGCGGATCACCTGAGCTCAG
GAGTTCGAAACCAGCCTGACCAACAAGGAGAAACCCCGTC
TCTACTAAAAATACAAAATTAGCCAGGCATGGTGTTGCAT
GCCTGTAATCCCAGCTACTGAGGAGGCTGAGGCAGGAGAA
TCACTTGAGCCCAGGAGTCGGAGGTTGCAGTGAGCCGAGA
TCACGCCATTGCACTCCAGACTGGGCAAAGAGAGTGAAAC
TTCGTCTCAAAAAAAAAAAAAAAATTATCATTTTAACCAT
ATTTAAGTGTACAAGTCAGAAATGTCAAGTACCTTCAGGT
TGTTGTACAGTGAATATCCTGAAGTTCTTTCATCTTGGAA
AACTGAAACTCTATGCCAATTAAACAAGAACTCAAAAGGA
TAATTTATTTATTAATTAATGCCTACTAACTTGTACGTAA
TGACAACTAGATGGCTTGCATTTAAATATTTTAAGGCACA
GAATAAATCTTTGTTCTTAATAGAAAAATTGGAAGATACA
GATAAGCAAAAAGAAAAAAATATATAATTCAATAGTAAAT
TGAATTACATCTCATGTACGCCTGTATATTTGAAGACTTT
CCCTAAGCAAAAGGGGAATCTTGCTTCTGTACCTTTTTTT
TTTACACAATATATCCTGAACATCTTTCCATATCAACAGG
ATCTCTATCATCACCATCTTTAAGGGACGTGTAGTATGCC
ATGGGAGGGATGTGTCATACTTTATGTAACCAACATCACT
AAGCTGGCCTCTTTTATCTGCTATTGTGAACAGTTTGATG
CTTTTTAACAAATCTTCATAAGTAACAATAAAACCTTACC
TCTAAAAACAAAGCTGTAATGCTGAGATTTCAGATGCAAT
GAAAGTGGGGAGAGATAAAGATTTGGGTGAGAGTGTTTTC
GGTAACTTCAACCCCCCTTGCACACTGTGACTTTGAAAAC
CGGGTCTCCCAGAGGCCTGGCTCTCTTTAGTGGGTCATTC
TCAGAGCCTCAGGGACTGCCCAGAAAGCAGGAACTCACCT
GCTAACAGGTTTGTTCACACTTACATCATTGCCCTTGGTC
ATTCTCTCTTCTTACACACTGTCTCCACTCTCACTGCCAT
ACTTATGCTTCTACACTAAAAAAATTGCTTTCTCTCAAAT
GTTACCATACACGGTTAAAGATAAGGAACCTCACACTCTC
TGCAGAGGTTCTGGTTAGGAGTGTCTAAAAAATGCACAAA
AAGCCCAGTCTCTTGCCTTCTTTGTCCCTAATCTCCCACA
GAGAGGGGGTAACATAAACGTCTCCTGATGCACTGAAAAG
CTTTGTGCTGACTCATGAGATGTGCAGTACAAACAAATGA
AGGAACAAAAAGATAACAGTTTTTAAGAAACGGTTCTAGG
TTTTTAGGGAGAGAGAAGAGGCAGAGGAGTGGAGAGGTGG
GGAGGGGAAGTTCTAAGAAGCAAGGTCTGGAAGTGCAATT
CTTTCTTGTGAGCTATCTACCCTGGAAGGGATGGACCAGC
CCGCTATCATCCCCAAGCTGGCCCAATGTGTTGTGAGCAC
AGGTTAAACTTCATAGTGACCTGTGATCTGTCCATGGTGC
TACTGAGGAGAGCCTGAAATCAAGATGTTCTGATTATAGC
CCTTGTCCAGCACCCTCACCTCTAAAATGGTAATCTCAAC
ACCCCTCCCCGCCTTACAGAGCTGTTAAATGGATACAACG
ATGATAACAATGAATGTTAACTGAGAGTCACAGTGCTCCT
GTGTACATACATACCCGGCTATGTATTTCCCATACATGAC
CTCATTAGAACTCACTGCAGCCCTGTGTACAGTATTCAAG
GCCTTAAACGAAAGAAAAAACCAAGCCGAGAGAGGCTTTC
TGACTTACTTCAAGTCACACAGTAGGTAAGAGGGGCAGCT
GGAATTTCGTCCCAGGCTGCTTGGCTCCCAAGTCCTTGTG
CCTGACCATCTCACTCCATGACATAAGGCACCTCCTGCGA
GGCTATGTGCACAGGAGTTGACCAACAGACTTAGCTCTTC
TTTCTCTTCTAGTGAGTTCACTGTTCAACTCCAAGCCCCA
GCCTCTGACATCAAGCTCTGGATTGTCTGCTGACTGAAGC
GCTGGAAGACAAAGAAACTGAATAGAAGGAAGGCTCGTGG
GACCCTTCCTTCTATTAGTTTTCTCATTATTTAAAAACAC
AGACTCCCCTATGCCTGAATTTCCCATAGATTAGAGCTCT
TCTCCTACTTAAGAAATTCCAACAGCCTTCTCCTGGCATA
TCTCTGCTTGCCTTGGGAGATTCTCTCCACTTAGACTCCA
CTAAAATGATCCAAACTCATCTTCTTTTATGCCGGAGCAC
ACACTCTCCTCTGGTGGTCCTCGTGTCACGCAATCTCATT
CCATCTCTGGCCAGCACTGTCTGATAGAAACAGGCGGCAA
GCTGTGAATGTAATTTTAAATTTTCTAATACTCTCACGTA
AAAAGTAAAAAAAGAAAATGATAAAATTAATTATAATGAT
CTGTTTTATGTAACCCAGCATATCCAATACATTACCTTTT
CAAGATGTAATCACATAAAATTGTAAATGAGATATTATAC
AATCTTTTTTTCATAGTTAGTCCTTGACATTTGGTGTGTA
TTTTGCACTGAGGGTGCATCTCCATTTGAATTAGGCATAC
ATCTAGAACCTGTGTTACAAGTGGCTCGTGCCTACTGTGC
TGGAAGTGTAGGTCCAGTCTTTTGTTCAGGCTCATTCCCC
ATGTGTAAAATCTCTCTCCTCCCCTTCAGCTAAGTGAAAT
CCTAAACACTGAAGGCTCAGCTCCAGCTGTGCTTCTAAAA
GGAATCTCCTCGAACTCAGTCAACACGTGTTCTTCTCCCC
TTGACTGTGTGTCCAGGCCTGCAGTTACGCTTTTAAACAT
TCCCCTCCAGATAGCATCGTCTCTGCCCCTTCACGCTAAC
ACTGTCCCAACTCCACTGAAGCCCAGGGCGCTTCCCACTG
CACTCCTCTGCAGCAGTTCTCACTGGGTTCCTTTATTACT
TCCCTGGACTCTCCCAGTACCCTCATTCCTGATCACCTCT
CCTTCTCAACAGTCTTCACCTTCACCTGTGAGCCCACATT
CTCCTGACTTTTTCTTCCACTCTGACCACTTCTTAGTATC
ATATGGGGTCTTCTATTCTGCTTCCATCCCTTATGTATTT
TCTTTTGGATCTGACCCAGCTCCCTATTCCTTTTCTTCTC
TCTCCTTAGTCTCTGCTTGGACTATTTCATCATTACCTTA
GATTTCAGTTATTATGGATAAGCAGAGTCTATTCTTATCT
TCACCTCCAGCCTTAATTTCTTCTTTATATTCAGGTCAGA
AAATACAATTGCATATGTAGGGAAGAAAAAATGTATCTTT
TCCTCACCCAATATGAAAGTAATGGCTGAGACTCCTATAA
CAGAAGACAGGTTAAAAAGAGAAGAGCATATAAATTTATT
TTATTATGTTTTATGTGGCAAGAGTACCCTCAGAAATGAA
GAACCAAAGGAATGGGAAGATATGTGTATTGTTATGGACA
GCGGTGCAGAAGTATGATTGGAGAAAAAAAAAGATGTGAT
CTAAAGGGGGGAACTTAGGAAGGCCTGTTTGTTCAGTTTC
TTCCTGGGGTCCCTGTGTGGCATTCCTTTCCTTTAGGGAT
AGAACAGGATACCTGGTACGTGAGGGTATTCGGAGGAAAA
GAGAAGATCAGAGTCACTGTCCTAGGTTTGATGGTCTGCT
TTAGGGAAGAAGGGGTGAGGAGAATGTTCGTTTCTATGTC
CCACTTCAAGGGAGAAAGGAGTGACAGAAGGTCAGAGGGG
CCTTCCAGCTTCTGCTGTTTTCTCAATTTCCAAGGCATCA
CATTTTGGGGTGGCATTTCCTGCACCCCATCACATACTTG
ACATGTCATTAGATTTGTCAATCTAACCCCAACACACATA
CGTGTTTGCACACACATTCACAGCACACCCATTTCTCCAT
TTGTCTCTGGTACACACATCCACACTGTTACCTAATCCAG
AATCCTAAAGCCATGCTTGATTCCTTCTTCTCCCTCACCT
CCCAGATCCAATATCCAATCCACCAGCAGTTCAGGAATGC
TCTAACTTCAAAAACGACCTCAAATGCAGCCTCTTCTCTT
CATCTTCTGGCAGGAACCTTAGCCCAAGTCAAAATATTTT
CCACCTGGACTTTTATTTTTGGACTGCTTTCCTTGCTTCA
AGTTCAAAGCCCCTTCCATAGTCTTCATAATCTAGCCCCA
AGCCCTTCTCCAACCTCATCTTCTACCTTTCTTCTCTTTC
AAAACACTCCAAGCCTGCAGATCTTCTGTTATTTAAAGGT
ACAGTTTGTTGTAGTACAATTCACAGCACATGACAATCCT
CTTTATTTCATTGTGTTTTTGAGGCTGGGTCTCACTCTGT
CACCCAGGCTGGAGTACAGTGGCTTGACCATGGCTCACTG
CAGCCTCAACCTCCTGGGCTCGAGCCATCTCCTGGAACAG
CCTCCCAAGTAGCTGGGTCTACAGGCACATGCCACCACAC
GCAGCTGATTTTTTAATTTCTTTTATTTTGTAGAGTTAGG
TGTTTCCCTGTTTTGCTCAAGCTGGTCTCGAACTCCTGTG
CTCAAGCAAATCTCCCAATATGGCCTCCAAAGTGCTGGGA
TTACAGGTGTAAGCCACTGTCCCTGGCCTCGTCTTAATTT
CAAAACAGTGGAAATTCATTACTTCCTAGACAAATCAAAG
TGCCTAGTCCTCAGACTTGTCAGCAGAGCCCTGGGCAGCC
TCAGATTTGTTTTTATGTACTCCTGGGTAAGTCATCAAGG
GTAGAAATAAAATGGTAGAAGAGACCTTAAAAGCATTTCC
ATATTTGGGGCTGGATTATAATTCATGCTATTCCCCAGAG
AAAATGTCCCTTTTTCCCAAAATCTCTAGAGAAGGATACA
CCACAGCCACTTTTAATGTCTGTTGACCTTTTCAGCCAGG
AAGTTCTAATTCCTAACTCAAGTACCTTCAGCTCTAGTTC
AGTCTCAGCAGGATCCAAGATCATGCAATGACTCTGTCCC
TCTCTGAGCCCATGTCTCCAGCCTGGCTGCTTCAGGCAGG
CGTTGGTGTGCGCCCTGTCCTAGGAGGAGCCTCGTGTCTG
AGTCAATGCTCTGCTCAAGCAGAGGACCATGGTGGTGGTT
TGTAATCAGAAGCCATCTTCATTTTCCTTCTTCTGGACTT
GGCTGCTGGAAAAGACTGTATCAGCAGGCTGTGGCTTCTA
AGGAGAGAACACCTCCCCACCTCCCCACACTGCTCAGCCA
TGCATGGAAGACTCTCTGCATTACCAAATCTCCTCCGAAG
CAAGCCCTGTGGGGCCCCCACAGCCACTCAGGGTCAGCAC
TCCAGACCCATGAGGGATGCCTTATGAGGTCAACAGAATG
AGAAGCTACCAGGATTCCCTCACTGCTTTCCAGACAAAGT
CCAAAGGCTGCCTGGTGCAGACATGCCTTGCCCTCTCTCC
TCAGGCAGCTGGCTGTAGGACACCAGGAATGACCACCACC
TTGACCTCTGAATCTCTAACATCAACAAGCATCCACTAGG
GTCTTAGCCTACCTGTCTTTCCCATAAGAGAGAATAATAG
AAGGTAATAGATGTGTGTGTGTGTGTGTGTGTGCGTGTGT
GTAAGTGCAGGGGAGGTAGAATACACAAATCCATCTTTAT
AAATTTAATTTAAATACTGCCCTTCACTTTGTGCATTGGC
ACAAAATTGGCAGGTTCATCTTAATTTGAAAGTTTTTTTT
TCTAACTAAGAAAATGTTCATGAACTTGAACTTTCTCTGT
GTGGTAAATAAGAGGCTCCATAGACATTATTGGTAGAGTG
AACATTATACAATTAAAAAGCAATTCCTTCCTCCAGCTTT
CCTGCAGTAACCAGTGCTCCTCACTCTCGAGCCTAAGCCT
TGGGTTTAGAGTGAGTATTTGCTAGTAAGAGTCTGTACCT
ATTGCCGTCCTTGGAAGCATTCATAAACATTTACTCACTA
AAGGATGTATCCTACCTGAATTTTCTCAGAAAACTTCATT
GTTGTATGAATCTTAGTCTAGTTGTCTTTTAGCCATCTTT
AGAACAAAGGGTTACCTAAATCTACTTTTTTCAAACTACA
GCATGGAGACATGAGGGGGACCTGGGAGGGTGTCCAGAAA
AGTCAATCAGCAGTATAGATATGCCACACCCTCCTGGCGA
AAACTGAGTAAAGCAGGTTAATTCTACTCACAGAATGAGG
AAATGGTGTGAATTTTGTGCAGCAAAAACATTTAAAAGAT
ACGGCGGGTGCTACTTCAGGCAACCCCCAACAAAATGATG
AATGTTGTGAAGGTTAGAGGAGAGGACTTTAAGGGAAGCT
TCAGGTTTGAGGTGTGTCTGAAAGAGGGACAAGCAGTAGT
GGCGAAGAGGACAGGGTTTGTAAGGCAGAAAATAGATTTG
TATTATTTTCTTTGAAGTGTGAGACTTGCAGATTCACATG
GATATAATTGTAGACTTACTCTAAATACATACATATATAT
ATATATATATATTGCAAGACGGTCTCATTCTGTTGCCCAG
GCTGGAGTGCACTGGCACAATCATAGCTCACTGCAGCCTG
GAACTCCTGGGCTCAAGTGATCCTCCCGCCTCAGCCTCCC
AAGTAGCTGCAGTAATACAAGTGCATACCACCATGCCCAG
TTAATTTTTTTATACATTTTTGTACAGACAGCGTCTCACT
TGGTATACTGCCCAGGCTAGTCCTGAACTCCTGGTATCAA
GTGATCCTCTCACCTCAAGCTCCCAAAGTGTGGGGGTTAC
AGGTGTGAGCTACTATACCCAGCCCAAGGACTGTTTTTTT
GTTTCTTTGCTTTTTTGTTTGTTTGAGACAGAGTCTTGCT
CTGTCACCCAGGCTGGAGTGCAGTGGCGCCATATCAGCTC
ACTGCAACCTCTGCCTCCCGGGTTCAAGTGATTCTTCTCC
CTCAGCCTCCCAAGTAGCTGAGACTACAGGCACGTGCCAC
CATGCCTGGCTAATTTTTGTATTTTTTTTCTTGGAGATGG
TGTCTCACTCTGTCGCCCAGGCTGGAGTGCAACCTCACTC
CTCCTGGGTTCAAGCAATTCTGCCTCAGCCTCCCGACTAG
CTGGGACTACAGGTGCATGCTCCCACACCTGGCTAATTTT
TTTATATTTTTAGTAGAGATGGAGTTTCACTGTGTTGCCC
AGGCTGGTTTCGAACTCCTGAGCTCGGGCAATCTGCCTGC
CACGGCCTCCCAAAATGCTAAGATTATTACAGGCATGAGC
CACTGTGCCCCACCTAATTTCCATATTTTTATAGAGACAG
GGTTTCATCATGTTGGCCAGGCTGGTCTTGAACTCCTGAC
CTCAGGTGATCCACGCACCTTGGCCTCCCACAAAGTGTTG
GGATTACAGGCGTGAGCTACTGCACCCAGCCCTAAGAACT
GTTTGAAGAGGAAGCATAAGAATTAACTATGAGGCTTCAT
GGTAAACATTTGATTCATAAGAAGATCCAGAGGCCAGGCA
TGGTGGCTTACACCTGTAATCCCAGCACTTTGGGAGGCCA
AGGTGGGCAGCTCACCTGAAGTCAGGAGTTCAAGACCAGC
CTGGCCAACATGGTGGAATCCCGTCTCTATTAAAAATACA
AAAATTAGCCAGGTGTGGTGGTGCATGCCTGTAGTCCCAG
CTACTCAGGAGGCTGAGGCAAGAGAATCGCTTGAATCCGG
GAGGCAGAAGTTGCAGTGAGCCGGGATCACGCCACTGCAC
TCCAGCCTGGGTAACAGAGCAAGACACTGTCACAAAATAA
TAATAATAATAATAATAATAATAATAATACAGAGAGGTCA
AATAAGGTACAGCACCCTGTTCCATTTTCCCTACCCAACC
CCAAATCTGTGTCAGGAAGTACCAGAGATAGAATCCTTGA
AGGGTGGGTACTCATATTTTATATCCATAAACCAACACCC
CTGTTTTTCCCCACATTGCCTCCCCAGCCATAAGTAGCAG
GAAACTTCTCCATTTGGTTAACCGAGTTACCCTTTTGCTA
TCCACAAAGCCATGCCCATTCTTCCTAGGGGTGATGGTGT
ATGATTATAAATTTCCATTAATCAACAAAGTCAGTTGGAG
TTTTATATTCCCCCACTCCAGGGTAGAAGCTTCATGCTGA
AGACAGAATTTAAAAGACCATTTTGATGTCTTATTGCTTC
CACTATTTTTCAAAAACAACAATTGCCCAGAATGTACCAG
CTTCCAGCTGTTATCTTTTAGTCTGGTTCACAGGCCATGC
TGCATTCAAAATTCAAGTTCGGTAAAGATGCCGTCACGGC
ATTGTCTCACTTCTGTATTTTAACAAGGATAAAATATGAA
ATTTGAGCTGGAAGCAATATTACGATTTTGATATCAGCGA
CTCTGCACATGTGGTTTTACCTCCCACGTTTCCTCCTTCC
CCTCCAGAGGAAGTTTTCTTAAAGATTTTTCAGCAGGCAG
ATTTATTACTCGTCATGATTTGGGGATTATCTGTTGGACA
GTTTTGCTATTTTTTTCTGATACCAGAAACTAAAAAGAGC
AGATCGTTTGGCTTTCAGGGACACATACTACATGGTAATC
ACTCCCACACTGTGAATACAATCTGCAGTAACACAAATGT
AATTCCTGTCACTAATTGAAAGACTCCCTTTTCATGGAGC
TTATGTGGAAATATCAGATTGTTCTGAATGTCTTTTGAGG
CTATTTTCCGCCGGATGCTTTTTTGGATGTGAGAGGATTA
GTGGGATTCTCTAGTCCAATAAACTGTTATCTCCAAAGAA
TATTTCTGATGGGACATCACAATAACATGCAGTCATGTTT
TAATTTTAATACACAGGACATTCTGAAAAGTACATTCTGT
CACATGGAGACAGATGTTTCTCCCTTCAAACATTGCCAGA
AACAATTTGACCCCTTTATAATCATGTTTCAATTACCTGC
TTTTCTCTCTCTCTCTCTTTCCCTTCACTCTCCTCTCATC
TTTTTCTCTATTCTATTCTGTTCCTCCCTCAGATTCTCTC
TTTCCTGCCAACTTTTCATTTCATCCTATTTTACAGTTCT
CTTCATATTTTCCATTCCTCCTTTTAAAAAATCTTCCGTC
AAAGGCTTAGACTGCCAATAAGAACCTAGCATTCCTTGAT
CATACCGAAAGTAGGATATGAAATAATAGACAAGTGCTAC
ACTGTCATGATCATCTTTATTTCCCTTGTAGGACATTGCC
TTGCTGTGGTTCTGCACCAGTTGCTATGTCTGGATATGAA
ATAGTTCTAGTGAGAGCCTGGTTAAAATGCTAAGCACAAA
CAAAGCTTTATGAAGCACATAATATTCTTACAAGTTTAAG
AAAAATATCCATCCATTCAGAGAACAAATGTTTTTGAAAC
TCTATGCAAACTCTAATTACCACGCATTTTTACTTTTCAT
TATAGTAGATTCTTAGAGGACTTTTACTTCACAGCATTTT
ATACCTGAGTTATTGTTATTATTGAAAGAAAATTGAAATA
AACTATTCACAATCTTTTACCATATATCATTTTAACTATT
TAACACTGTTTCTCCCTGAAGACATTACACGTTTTTGGAT
TATTACTGTGTTAGGTTGCTTCTCGGCCAGTCCCTCTCTC
AAAGTCATGAAGAGTGAGATCTTGATCCAGAGAAGTCAAA
TCTTTAAAGATAAACTCAATAAAATTGTGTCACTTTGCTC
AAAGAAAGAGCAGATGAAATATCTTAATGAGACTTATCAA
CTAAGCAAATTTTTATTGAGAATCTACCTGGTTCTTTTGA
GGCCCATGTCTTTGTAGTCTTCTGTCACAGTCAGAGGTCC
AGCTACTCTGAAGCTGCCATGCTGTGATGTCCAGACCACG
TGGAGAGGACGTGTGACCTTGCTCCAGTCAATAGCTGAGG
TCCCAGGCAACAGCTCGCATCGACTGCCAGACAGGAGTGA
AGACTCCTCCAGAGAACTTCAGCCTCCAGCCATTGATTCA
TTTATGGCCTTCAAGCCCTTCCCAGCTGAGGCACAAGACA
TTGTGGAACACAGTGCACTGAATTCCTGACCCACAGACTC
TATGGGCATAATAAAGGGATTGCTGTACGCCACTAGGTTT
CGGGGTGGCTTGTTATATGGCAACAGTAACTGGGACTGAT
TTTGGTACCAGGACTGGGGTGCTACCGTGACCAAAAAAAA
GCTAAAACATTGTAGCATTGGCTTTGGGACCAGGCAGCCT
TGAGGAGACTGTCAATGAAGGATTAAAGGATCCCGAAAAG
AATTTTAGTGAAAGCTGGAGGAGAATCAATGATAACGTTG
GCAGAAGTCTCAAAGGCCTTGAAGATGCCCCTGTCTTTCT
TCCCAGAGGTAACTGACTTTGCTACTTGCATTTCCACACA
GTTTTATACTATTATTACATATAAGTATCAAAAATAATTT
AGGCCGGGCACAGTGGCTCACGCTCGTAATCCCAGCACTT
TGAGAGGCCGAGGCAGCAGATCTGAGGTCAGGAGTTTGAG
ACCAGCCTGGCCAACATGGCAAAACCCCATCTCTACTAAA
AATACAAAACTTAGCTGGGCGTGGTGGCGGGTACCTGTAA
TCCCAGCTACTTGGGCGGCTGAGGCAGGAGAATTGCTTGA
CCCTGGGAGGTGGAGGTTACAGTGAGCCAAGATAGCACCA
TTGCACTTCAGCCTGTGCAACAAGAGCAAAACTCTGTCTC
GAAATAATAATAATGATGAAAATAATAATATAGATTGTTT
TGCTTTATTTTGAACTCTATATAAATGTTATACACAATGT
TTGACATTTTGCAACTAGCTTCTTACACTCAACATTCTCT
TTTTGGAGTTATCCATGTTTATAGCTTCAGTTCCTTTTTA
TGCATTTGTATTGCTGTATAGCATTCCACTATATGCATAT
CTGAGAATTTAGTTATGCAATCTGTGAAGGGGGAATGGCC
ATTTAGATTTTCCCCAATGCTTTGCTGTAAACAGTTTTAT
GCTTATTCTTGTACATACGTGCAAACGTTTATTTAGGTCA
TATACATAGAAGTGGAACTGCTAGGTTGAAGAATATTCAT
ATTTCAACTTTACTAGGTATTGCTAAATTACTCACCAATG
TGGATTTGTGCAAATTTACAGGTCTACCTGCATGAGAATT
TTCATTTTTCCCCATCCTCATTGGCATTTGGGCTTTCTCA
TTGTGAAACATTTGTTCTGCCCTTTTTTTTCTATTAGGTT
TGTTCATTTCCCATGATATGTACCTATACATACATACATA
TATATCTAAAATGAATTGTATATATTTCTTAAATACTATA
ATTACATACTTTATATATTTAAATTTTTATGTGTATATCT
TATATATGGGCATATTTATATCTATATTTATATATCTTAA
GTACTAATCTTTTGCCAGTTGTATGAGAATACTTCATGAC
AAGCTTTGGCTTATCTTTTTGCTTTATGATGATTTTTAAT
ATAAGTATATTTAAAATTTTAAAGCAATCAAATATGTCAG
TCTTTCTCATTTTGTTTAAGAAACCCTTTTTTTATTTAGA
AGTGACAGAATATTCCCCTGTATTTTCTTCAAAAGCTTAA
AGTTATATGTTTCATATTTGGTCTTTAATATATTTAGGAT
TTTGTGGTGTCAGACAGGAAATTTAAATTTATTTTAGTCC
ACATGTACAATCAATTATCACAGCATCTTTATTATAAAAT
ATATTCTTCACCTATAAATTATAATGCTACTTTTATCCCT
GTATCATATTTCAATGTATGTTTAGGTCAGTTTCTGGGTT
CCCTACTGCATAACATCAAACTTTGCATTTAACTGTATTG
CTAAACTCTCATATTAATCTGGATAAATTGCCTAATGTTT
CTCTTATTATCTATGATAACATTTTAACTGAAAATAAGGA
CAATATTTTTCTTTTTCTTTCTTTTACCTCTTGTTTCTTT
TCTAACTGTACAGTTGGAACCTCCAAGGGCAGTGCTGACT
AAAAGTGGTGATGTGGGGGCGGTCTCTGTCTTCCCAACCT
CTAAGTCTAACTGTTCTGCATGATGTTTTCATAGGTTTCT
GATGGATGTAATTTATCATGGTAAGACAGTTCTCTTCCAC
TTTTAGTTTGCAACGAATTTTTACAATAAATGAAAGAGTT
TTGAATTTTATTTAATACTTTTTCCATATCCTTGGGATAA
TTATAGTATTTTTCTTCTTTAATCTACAGAAGGGCAGGAA
TTTTTTCTTGTTCAGTATTTAACCTCTTCTGCCTACTAAC
ACTACTGGTGCCTAGTAGCTACTCAGCAAAGTCTGGTTGC
ATAAATAATTTTTAAAAACGTGAAAACCTGTACTTTCAAG
GCTGGCAGTGGGGGAAAAATGTCCTTACAGGGATACAGAG
GTGAACTATGCTGCTAATTTCTAGCCTAAATGCACTCTCC
TCTTCTGACCTCTCACTCTTTCAGGATCAGAGAGGCCTCA
GGGAGGACAGCGGACCTTCTCTAACATTGGTCCCAAATAG
TTGAATCTAGAGGAGAGAGAGAAAGCTGCCTTTCACGGCA
GCACTGTCAGGCATGAAATACATATTACTCTTAATTCCCT
GCAGTATCGTTACAAAGAGATTTTTAAAGCTTGACCATGT
GCCTGTGTAAGGAAATTGCAGTATAATAAGTGACTTGCAA
TAACAGCCTCCTTCTCTCCATCCTCCTGGAGTCTTCTTGT
GACAGAGACTTTATCTTGAACCTTAGTATGGCTTTCTGCA
TGGCAGTTGCTTTCTGAAATCGTTTGCACGATTTTATATG
CACATCCCGGCATTTCCATTGTCAACATTCTATGCCACAG
GATGCTAAAAAGGACCTTTTCCTACTCCTCATGATCTACT
GAAAACCATGTGATATTTAGACCTTATCTTTCTTAGACAG
TTTGTCATCATTGTTTCCCTCAGTTTTTGATGCCATTCTG
ATTCTGTCCAACATCTGTTAGCAAACGTCAGTTGGATTCT
CATTTCTCTGTAAGTATAGATCTATTTTTTCCTCCCTGTT
TCTCTTTCTCAAGGCTTTTATGATCATGTCTTTATCCCTT
GTGTCCTGAGATTTCATATGATGTTTCTAGACATGGGTCT
TTCTCATCTATGTGGCTTTCCATTGAGCAATTTGTGTCTT
TCATGTGCTTGGGGGTTTTTCTTGTGTCATTTTCTTGATA
AAGTATTTGTTTCCTTGGCAATCTCTTCCTGGAACTTTTT
TTATGTCATTATTTTAAACGGACACACAGTACTTGTACAT
ATTTACAGGGTACATGTGATATTTCTTTTCTTTTGGTTTT
TGAGATGCAGTCTGACTCTGTTGCCCAGGCTGGAGTGCAG
TGGCACGATCTCGGCTCGCTGCAACCTCTGCCTCCCAGGT
TCAAGTGATTCTTCTGCCTCAGCCCCCCAAGTAGCTGGGA
CTACAGAAGTGCATCACCATGCCCGGCTAATTTTTGTAGT
TTTACTAGAGAAGGGATTTCACCATGTTGGCCAGGCTGGT
CTCGAACTTCTGACCTCAGGTGATCCACCCGCCTTGGCCT
TCCAAAATGCTGGGATTACAGACATGAGCCACCGCCCCCA
GTCGATATTTCAATACATGTATACAATGTGTAATAAGCCA
ATCAGAGTAATTAGCATATCCATCACCTCAAACATTTATT
GTTTCTTTGTGTTGGGAACATTCAAAATCTGCTCTTCTAG
CTATTTGAAAATATGTAATAGATGTTGTTTGTAAGAGCTA
CCCTGTAGTGTTTTGGGGCAGTAGGACTTATTTCTCTTAT
CTAGCTGCACTTTTGTATCCACTCATCAACACTTGGCTTT
TAATAGCGGGGTCTTGGGCCATCTTCACACTTTTTTTGAG
ACGGAGTCTCGCACTGTCCCCTGGGCTGGAGTGCAGTGGC
TCGATCTCAGCTCACTGTAACCTCCACCTCCTGGGTTCAA
GCAAATCTCCTGACTCAGCCTCCTGAGTAGCTGGGATTAC
AGGCACCCGCCACCATGCCCAGCTAATTTTTTGTATTTTT
AGTAGAGACGTGGCTTCACTATGTTGGCCAGGCTGCTCTC
AAATTCCTGACCTCGTGATCCACCTGCCTTGGCCTCCCAA
AGTGCTGGGATTATAGATGTGAGCCACCGCCCCCTGCCCA
CATCTCTTAATTGCTTCTCTTATTTGTCCCACCTCTTGAT
AATTTGGGTTTACTTTCTGTTAGATGACTTTGATTTTACC
TTGCAATCCTCATACTAAATTGCTCTTATTTTGGCACTCA
TATTTGTTAAATTCTAAAACCTTTTCACCCTCTGATTGCA
TTTCTTTGTCATTTGTGGATACAGTAACTTTTTGAATCCC
TGGGAATTATACTTATTTTGGTTACTTTCTGAGCCTTCCA
TTAACTCATTTATTCCAATGTCCTTTTTTCCCCTATTTGT
TTGTTTTGGTCCTGTTATGGTCTTGACTTCTTGAATACCT
TGTGGTCTTCAGTCATCTGGCGTTCCTGTCCTTCTGAAGA
ATGAAGCAAGAGAAATGCTGACAGCAGCCTTGTGCACATG
GCAGGCCTGCGGACAGTGTCATAACCTCAGGGGCCTGAAT
GCCAAGGGCTCTTCCCAAGGATGCAGCACTCCCAGGCCAT
ACCCCTTCCTCACGGGCCTAAGAGAAAGGTGAACCTCATT
CTGCTTGAGGTTGGGTTCGCCCAGAAGCACACTCTGAGGC
AAGGCTTTAGGATAAGAACACTTTATTGAAGAAGTGCTCC
CAAGAGAAACCTGTTTGAGAGTGAGGGGTACAAGTCAGAA
AGGAGGAAGAGACTAAGCACAGGTGAGCTTTCTGGTGAAG
CACTAGGCTCAGCCTGAGTTCATGGGGAGCTCTGCAGGGC
AAATGACATCTCAGAGTTTGTTCTGCATCAAGGCAAGGGA
GCTGGGCTTTTGTACCACCCACAAAACATCTACTGGCTGC
CCTGGGGGAGGAAGGAAGACATGAAGGACATACGGGGTAA
GGCTGCTCTAGCACCCAGTGTGGACTCTCTAAAGTTACAG
GAATGGGTCATGGTAGCAAAGCTGGCAGAAGCAGGGTTTT
GGGAGCTGCAGCCACAGACAGGACCTAAGGGGACCTGGGC
AGAGTGAGCTCCACGAGTATGTGTACCAGGCCCCCACCTG
CAGCATCCACCACTCTGCGTGTTTTTTCTCAAGCTCTCTG
GAGATTCATTTCCTCATTTATAAGTCAGGCACAAGGGTGA
TATTATAAGAATTAGTGCATCTGTGTCACATAGTGAGAAA
AAGAATGATCGAAATGGCTGCCTGCAGTATCCTCTATGGG
GGAAAGCATCTTTGAAAACATTCACAGAAAAGCCCACAAG
ATGGGTAAGACCCTGAGAATGCCTATGTCAGCAGACTCCA
AACCACTAGAGGAGAAAGGAAGGGGCTCTGCAGAAGAAAG
GGGGAATGATTTGATATTTTGCTATTAAAAGGAACTGAAC
ACCAAGGATGTTTACAGCAGCTTTATTTGTAATTGCCAAA
CTTAGAAGCAACCAGGAAGGCCTGTTGTAAGCGAATGGAT
AAGCTGCAGTCCATCCAGACAAATAAAATATTATCTAGCA
ATAAAAAGAAATGAGCCATCAAGCCACAAAAAGAGATGGA
GGAAGCATCATTGCATAGCATTTACTGAAAGAAGCCAATC
TGAAAAGGCAATATGCTGTGTGATTCCAACTGTTTAACAC
CCTGGGAAAAGCAAAACTGTGGAGAGGGTCAAAAGAGCAG
GGGTTGTCAAAGTTGCGGGGAGGAAGGAACGAATAGGCAG
AGTACTACTATTTTTAGAGCAGTGCAATGATTGCATGATT
GTGTAATGGTAGATACAGGTCATTATACATTTGTCCAAAC
CCATTGAATGTACAGCAACAAGAGTGAACCCTAATGTAAA
TTGGGTTCACTATGAATTTTGGGTGATAATGATGTGTCAG
TGTAGGTGTATCCACTGTAACAAATGGACCACTCTGGGTG
AGATGTTGATAATGGGAGAGATTGTGTGTGGGTGGGGGAG
GCGGAGACATGAGGTATGTGGGAAATCTCTGTACTTTCTG
CTTAATTTTTCTGTGATGGGCAGTGTAAGCCGCCCTTAAA
AAATAAAGTTCATCTTTGGCTGGGTGTAGTGGCTCATGCC
TGTAATCCCAGCACTCTGGGAGGCTGAAGCGGGCAGATTA
CCTGAGGTCAGGAGTTCGAGACCAGACTGGCCAACATGGT
GAAACTCCATCTCTACTAAAAATACAAAAAATTAGCCCGG
TATTGTGGTGTACACCTGTGATCCCAGCTGCTCAAAAGAC
TGAGGCATGAGAATCACTTGAACCTGGGAGGCAGAGGTTG
CAGTAATCTGAGATTGTGCCACTGCACTTCAGCCTGGATG
ACAGAGCAAGACTCTGTCTCAAAAAAAAAAAAATTAAGTT
TATTTTTAAAAATCAATCAATAAAAGCAAAATAGACCTGA
GTGGAGGAAAGAAGGAGAGAAGGGGAAAGAGGAGCTCGCA
GATGCAGGGTGATGGAGGCTGGAGAAGGGGTGAATCACAA
GTAACGGGGTAGCACTGAGCAGGCTTCCTCTGAAGAGCTA
TAGCTGAGAGGTAAGCCTGTCTTCCTCTCAAACCTCAGTT
GTTCAACTCAGTACCTGGCTGCCTTGGGTGCTGTCAGAGA
TAAGTCTTACTTGTGGAAACTGAGCAGGAGTTTTGATTCC
TGATCTGAGTCGAAAATAGCCTAGTGGGACAATGTGTTTG
GAAACAGTCCAGTGTAGCCATGAGAAGAAAAGCTGCTGGA
GAATTTGAAGAGCACTTGGAGAGGGCTTTGGGAATTTCAA
GCCAGTGTTGTCAAACTCTTCAAGGGGCACTGAGGACCTC
TCAGTGTGTTAGTTTGTAGAGCTAAGAACACATTGTGAAC
CACAAGGGATGTGCAGATGGAGAGGGGAATCAGCATCTGC
ATTAGGAGCTTTGCAGCATGACTGCGATATTCAAAGAGCG
ATGCCTACCATCCTTCACTCCAAAACCCGGAAGAGTGACG
AGGACATCCGTTCACCCTTGGTAGATCCCTAAATGTCAAG
GAAACAGGGTTAAGAGGGACCCAGGTACATTCAGCCCCTA
ACACAGATGTCTACTGTCTCCCTTGGGAAACTGATTAGAT
CACCCTGACAGCATTCTTGATGGTACCATTCCCTTCAGAA
TCTGCACCATCACAGGCAGAAAAGAGCAAAAGGCTTTGAA
GAAAATATCTCACTTTTTGTAGCCCGATCCCTTGTAAAAG
AGGAATGGATTGACTGTCAGATAAGCGTAATTATTCCAAG
AAATAGCTTTAGAATACATTTTGCATTGCAGAGTTGGAAA
AATGTTATGTAGATGAAGATGAAATCAGAATGTCCCATAT
GGGAGCAGGTGGTATGCCTCCTTCTATCTCCACTTAAGGA
AGCTGTTTGGTGGGCCTGTGATAAGTGAGAGGGGGAAGGT
AGAAGAGAAGAGGCTAGAAAAGATTTTGGAAAGATGACTG
AAGGTGCACGGACAAAGGTTGGACCTTTGTCCCTCCACCT
GCTAACCCTGTGACCCTGGGCGAGTGAAGTAGCATCCTGC
GCTTCAGTGTGAAAGCAACTCAGCGTGAACTAGAGAGCAG
AATAAGAAAACCTACTTTGTGGAACTCCTGTGAGGATAAA
AACATATGGCTTAGAATGCACTAGCACTGTTTTAAAACTC
CGTAATGAAAGACATCAATTGTTCAACGTATACCCTTAGT
TTTGGCATGAGAGCATTGCAAAGGCAACTTAAGCCTCTTG
CCTGGGACCTTCTGATGAAACTTTCACTGTAGAAGAGGAT
TTTTCCCTTGGCTTTACGTTCAGACTGCAGCTCTAAAGGC
AAGTGCATTGAACAATAGTATGTGTGTGTTTACATCCTCT
GACTTATGATTTCTCTCATTTTACTGGTTCCTTCACTTGA
TATTTTGCCATAACACGTACATAATTATTCCAAACAGAGC
TGTGACAAAAGTTAGGACCTCAAGGAAATCATGCAGCTGT
CAGGTGCTGAAATGTTCAGATGGGTTACTTGCAGGCTTGT
CTACCTGTGTGTGAGCACAGAGTTCAACTGCATTCTTTTG
GTAAGCTGGTTAATTCAAACGGGTCTTTTCTAAATTACTA
GGATGCTACTGGACATTGATATAGTTTGGATATTTGTCCC
CTCCAAATCTCATGTTGAAATGTAATCTCCAGGCTGGGCA
TGGTGGCTCATGCCTGTAATCCCAGCACTTTGGGAGGCTG
AGGCAGATGGATCACCTGAGGTCGAGAGTTCAAGACCAGC
CTGACCAACATGGAGAAACCCCGTCTCTACTAAAAATACA
AAATTAGGCGGGCATGGTGGCGCATGCCTATAGTCCCAGC
CACTCAGGAGGCTGAGGCAGGAGAATTGCTTGAACCTAAG
AGGTGGAGGTTGCGGTGAGCTGAGATAGCGCCACTGCATT
CCAGCCTGGGCAACAAGAGCGAAACTTCATCTCAAAAAAT
AAAATAAAATAAGAATTGTAATTTCCAATGTTGGAGGTGG
GGCCTGGTGAGAGGTGATTGGATCCTGGGGGCGGACACCT
CATGCATGGTTTAGCACCATCCCTTTAGTAATAAGTGAGT
TCTTGCTGTGAGTTCGTGAGAGATCTGGTTGTTTAAAAGT
GTGCAGGTTCTCCCACTTACTCTCTTGCTCCTGCTCTCAC
TTTGTGACGCGCCTGCTCCCGTTTTGCCTTCTGCCATGAC
CATAAGGCTCCTGGGGCTCCCACCAGAAGCAGACGCTGAA
GTCATACTGGTACAACCTGCAGAACCATGAGCCAATTAAA
CTTCTTTATAAATTAGCCAGCCTTTGGTATTCTTTTATAG
CAATGCAGGAACGGCCTGATACAAGCTTTTTTGTGGTAAG
TCTAGGACGCTAGGATAAAGGGCTTTATTCTTAACTACTT
AATTTACTTAACTATTTTACTTAATTAGATATATGTTACA
TAGATGTAGTAGGTAAGGTGGACCTAAATATGTGTGAAGA
ATGTCTACCCTTGTGGAACTTATTATTTTATTTATTTATT
TGTTTGTTTATTTATTTTTGAGCTGGAGTCTCGCTCTGTC
ACCCAGGCTGGAGTGCAGTGGCGTGATCTCGGCTCACTGC
AAACGCTGCCTTCAGGGTTCATGCCATTCTCCTGCCTCAG
CCTCCCAAGTAGCTGGGACTACAGGTGCCCGCCACCACAC
CTGGCTAATTTTTTGTACTTTTAGTAGAGGTGGGGTTTCA
CCATGTTAGCCAGGATGGTCTCGATCTCCTGATCTTGTGA
TCCGCCCGCCTCGGCCTCCCAAAGTGCTGGGGTTAAAGGC
GTGAGCCACCGCGCCCAAGCTACCTTCGTGGAAATTATAA
AGCAGTAAGGAAGAGATAAATAAACACATTAAACAATCAG
CAAATAATGTGCGGTGGTATCTAATTAAGTTCTAATTAGC
TTTGGGAGCATTTACCAAAATTATTCATCATGAACTCTAG
CAAAACCTTTTCTCACTGCCAGCTCTAAATAATTCTTCAT
CTCAGCTAGTATTTGTTACATACCAAGCATCGTGCATGTT
TCTTTGAGGCCATCTGAAAAAGCACAAGACACACTTCCTC
GAATGAGGAAGGTAATTATATCTGCGGGACTATGGAATTT
GTATTTATGAAATAGGTAAATAAACTGTGCAAAACCCAGC
ATTCAGTTTGGAAAGAGACACTACGTAAAGACAGCAAGCC
TAGAAAGGCCGTAGTTTTGTTGCCACTGAGAGTGTATGGG
TATAACGAAGGGTATTTTATGGCAAGTGGTGACAACTGTT
ATAGCTTTACTTTATTCTAGTTAACTTCTTAAATAACAAT
AAAATGAGAACCAAATTCACCAAGCTCTTTCTGAGTTCTT
GACTGCTGCAGGGACTCCTTGGTTAGTTTCACAAGTGTGT
ATAGGTGGAGTGATTTTCCCCAGGGTTAACTAGCCAGGCA
GAAAAGGATTGGCATAAATGTCTTCCTCTTGGTGGAAGAT
ACTGGAAATCCTATTTTAAGGAGTTGAGGTCTTAGCAGAG
TCTTTACATAAAATACACAAATGAAAGTCCAATGAGAAGG
AGAACACACCTCTACACCATGGTTCTGCATCAGTGATCTA
ACGTGAAACAGAGGCCTGGCTCTCCTACGTGGTGCATGAA
GCACGGAAGATCCATTTCCTCTAGGTCTTGCCTCTAGGTG
TAAGAACGCCAAAGCTTACAAAAATCAATTGTGGATCTGT
GTGTTTTGTTCTTTTTTCAAGCATCCCTTTGTTTTCTAGA
CCTGAAATTGCAATGATGTTCTCACTGGAAATACTTTAAA
CAATCTTTCCCACATCTCTAACAAGAAGTATTAAGAGATC
TCTGGGAATAGTTCCTAAGGTTAGACCCACCTAATTCTCT
TTTCACACTTTGTAGACTCCAAGTGCCAACAAAGCCTCCT
CTGCCTACAGTTAAAATGGTTTTCTGATTTCGGGAGAAGA
CTTTTTCAATCAGGCTAGTCTTCTGAAATATGGCTCTTCT
TTTAACCAATCCATATACTGTGTATATCAGCAATCTCTCT
TTCTTGAAGGAAGCATATAAGAGTCAAAATTAATTGAGAT
CCCAGAGTTTTTAAGTTTAAACCTCATCTGATCCCCATGT
CATACCCCTCACTCCATCAAACCTTGTCCAACATCAAAGA
AGAAAACTGAGCCTCAGACTTGCCAAGAATTAGATGGAAG
ATGGTAGTTTCTCGGATAAAGTCCAGGTGAAACTGACCTT
TAGAAGTCCTAGGCATCAAAAAGTTTGCATGCCAACTACT
AATACTCAACTCCCCAGCACACAAATAAACATAAATGCAA
TGCAAAATCATAAAGTAAGCATGAAGAAGTCTAACAAAAT
TTTGACTTTTCCCACACTGGTAATTTTGATTCTTCTATTT
TTTGAGATTTCAACTCTCAAGTTCTTAATATTCTTTGAAT
GATCTTGCTTTGCAGTTGCATTTAGCCGATGCGGGGACTG
CTGAGCAATAAGCAAAATCCGGGTCTTTTGTCTCCTGGTT
CATTACTATTCTTGCTGCAGCTCGCCTCCTCTCACATTAA
CAGTCCACAAATTGTGTATCCTTTCTTGTTTCTGGCTGTG
GCCTTGGGTCTGGCTGCAGAGTGTGTCCCATTGCGATGTT
TCCTGCAAAGGGGGGTGGATTGCTCATTCATTCTTTCATT
GCAATACTCCAAAGCAGGCTTCCTCCAAAGTAGGGCAGTC
ATCCAGGGCTTCAGGTGATTGTCCTTATCATCACATGTTG
TAGCCCTCTACCTGTCACTGGACTTCCTACTGAGCAGAAA
TAGGATTAGAACTCCTTTTATGTGTGACAAATTGCTCGTC
CCCCTAAGTTTCTTTCCCTCCCTCTCTCCCTCCCTCCCTC
CCTTCCTTCCTTCCTTCTTTTCTTTTTTTTTTTTTTTTTT
GTACAGAGTTTTGCTCTTGTTGCCCAGGCTGAAGTGTAAT
GGTGCGATCTTGGCTCACCACAACCTCCGCCTCCCAGGTT
CAAGCGATTCTCCTACCTCACCCTCCCACGTAGCTGGGAT
TACAGGCATGCGCACCATACCTGGCTAACTTTTTGTAGTT
TTGTAGAGACAGGGTTTCTCCATGTTGGTCAGGCTGGTCT
CAAACTCCCAACCTCGGGTGATCCACCCTGCTCAGACTCC
CAAAGTGTTGGGATTACAGGCATGAGCCACCATGTTTACA
GGCAAAACCCCCTGTTTCTTTACAGTGATTCCCCTCTCTC
CTCTTCTACCAATGTATCTTTGTGGGAGACGAAGACAGAC
AAGAATTAAAATGGCCATCCTAGATGTTAAACAGGAACTG
GCTTTTCAGAAGTACTACATATTTGCTTGTTGAAATAAAA
ATCGTGAGCAAGGAAGAGGTAAATGAAAGTTTTTAAAACA
CCCAACATTTTTCTTTCTTTCTGCTTAAAGCGTACCAGAC
CTCAGGACAGTTTGATCCACGACAGGTACTGAACACTAAG
ACATTTCGGAGCTGTAAGAACGGTTAGGCCACAGTCAGGG
AGAGAAAAGATAATCCATCTAAACCCACGGTGATGCTCAG
CAACCAGAGGAAGAGCAGGCAGAAAGAAGCTTTGTGTCCA
GACTTCTGAGAGGATGTCACTCTTTGAAGATCCTTTCAAG
TTCAAAGCACAGGGGGCTCAAATGATTCCAACACAGGCAA
GGAAATAAATATCTACAAACACACACATCGGCCAGAGCTG
TGCACGTGAGGCGCCCAACAGAGTGCATTTTTCCAGGCTT
AAGCTCTTTTGTTCCCCACCCCCAACCTCAAAGCATCGAA
GCATAAAAATCCAAATGAAGAAACTCACTCTAGCTTTGTG
TGCAACTTCCAGGACACTCTTTTGTCACTAGGTAACAAAA
GAAAACCCTGAGACAGCACAGCAAGAGTGGTCTGGCTAAT
TATTTGCTCACTATTGATAGGGGGCCCACGGAAGACTTTG
GCCCCATTGCTGCCCTTCACCTGCAGAGCAGGAGATTGCA
GTGGAGCCATCCACCTCCACCAAGAGCTGGGTCCTGCAGC
ATTTTTCAAGCCATTAGCAATAGCAGTAGAGCACAATAGC
TAAGTCCTTGGTTCAAGTTCTGGCCTGGTCACTACCCGGA
TGATCTTGGGCAAGATGTGTAACTTTTCTCAAACTCAGCT
CTTCTTGTGTGAGATGGAGATATTCATAGGAGGAGTGCCC
ACTCACAGGGTTAATGTGAGAATGGACAGGAATTCTGATG
ATGCACAAACACTAGAGGATACACCACATAAGCATTTGAA
TGCTCACTGCTTAAATGTTTGTGGTTGTTATCTGCTTCTT
CCCTCCAAATCAAACCGTATTGATTTAATCAGTGTCAACA
CGATGACTTAACAACATATCGATTTGGTCAAGTCAGTAAA
AACAATCAGTCAGCTGCTTGCTTGACATTTAGTAGATGAA
AATTGACCTTTTCCTCCTCCCATTTCAGGGTATGATGTCA
TCTGGCTCCAGACTTCAAATTCCTGATTTCTGCTGCGATC
AGATGGAATATTCATCTGCAGCACTTTGTGGGTGATAAGA
GGGGTGGACAAGTGCTGTGTATAATTGTGTGTACCAGGCA
CAGTGCCTGATGAAGACACTTGCAAGCAATGGTTCAGCTC
ATAGCCTGGGCTTGCTAAGAGCCCACCTGCACACATATTC
CTGGGACAGAAGATCAGGGCCTCTGCGGTCAGGGTGCTGA
TAGAGTGTGTTTCCTTGTGAAGGCATCCATCTGCCTGAGG
GTTAGGAGTGACTGTGCTCGGGGCTGGTCACTGGCTCCCT
AATTTAGGGTAAAATTAGTCTACTAAGGAGGTCAAAATAC
AAAAGGTCTAAATTCCCAGTTAGAGAATTTATAAAACCTT
AGAGTCAGAATGGATTATGCAACTATAAAGTATTTTCCAG
CCACAGGATTCCATGAGAATTTATGCAAAATGTTAATCCA
ATAAGCTGAGCTTCAAAGGCCACACATATGTTGAGTTGAA
ATCACGGTGGGCCCCTTGCAGCCCTGTGACTTTAGGCAAG
GGAATTATTCCATTAAAGCTTGGTTTTCATGTCCATCAAA
TGGAGATGATGTCTACCATAAAGACTGATTTCTAAATTAC
TATCTGTCAAAGTTGTTTAAGACTATTTTAGACTGCACTC
TAATATAGGTATAATCAAAACAATGAATGTAGACATAGAT
ACTAAAAACATATGATATCTTCATATGCAATAAGGGCCCT
GTTAAATACATTAGATACACCGGAGACTGGAATATAGTGC
AGTCATTAAGGGTAACTTTTTCTTTCAGTTAATATAAACA
TTTTTTCAGGTCAATCTATATCTGTATATACAGATTAGTA
TAAACATCTTTTCATGTCCATCTGTATATAGAGATGGACA
TGAAAAGATGTTTATACTAACTGAAAGAAAAGCGGATTAC
AAAGTAATATATTTAGTATGTAACCTCTACGAAGTATTTG
ACTCTTGACCCCTAGGCTCAAGACCCTCACATGAGATGAC
CATAGCATTGCGGTAGCCTTCCATTTTATTCCCCCCACCT
CCAATTTCTCACATCATAGTGAGGTATTAGAAATTTATGT
ATGATTATATAATTGCCCTACTTAATATCAAACCAGAGGT
TCCCATGAGTGGCAGAGTAAAGCCTTAGTTCCCTCTCTAC
CCCAAGCCTACCATTCCCACCCCGCCCCACCCTACTCCTT
CAGGAACCTTATGCCTTTGCCTAGAATATCATCCCTCTTT
GTCAACCTACAAATTCTTATCCATCTTTCCAGCCTCAACT
GATACATCTCCATGAAGTCTTCTCAAATGAATTTTTCCTC
TACCTCTGTCCTCTGCCTTCCAACTCTCACTCCTCACTCC
AGAAAAGTTAGAAACTTTTATCTGAATCCACACTCACTCC
ACTCTGTAACACCTGTCTAAGTATCCTTCACTTATTGGTT
TACAAGGCTACTTCTCTCACAAAATTAGGAATCTTAGGGA
ATCTATTGCATTCACTTTTTTGGTATTCTCAGCTTTTAGT
AAATGTTCAATAAATGTTCCTTTAATGAATGAATAAATTG
ATCCATTAGTAAATTTAAATTGACTTCCAGACCTGAAAGA
AATTTTCAGGTCACACTTTTTCTTTTCCTCCCCACCATAT
TTGTAAAACAAAGAAAAAGGAGAGTTGCACACCCTTAGAG
GTTGAGATTTTCCCTCCAAAGATGATGACCATTTATTAAT
TTATTCAGCAAATACCGATTGAGTCCCTACTATGGGCTGA
CACTGGTTGGGTTACTTAGGATATAGCTATAAACATGCAG
ACAACAAAAATCTCTGTCATTATAGAGCTTACACCTCAGC
AGGGAGACAGACAACGTACAGCATTAATAAGTCACTTACC
TGGTAGGTTAGTGGTGATGCAGTGGGAAATAGAGAGCAGG
CTAAGGGGAGCCAGGAGAGCTGGGAGCCAGAGCAGATACA
ATTTTAAATACGGTGACATTTCAGCTAAGATGCAAAGGAA
GTGTGGGAATGAGTCATGCAGATATGTGTGGGAGGGTAGT
GAGAGGTGTGTCAGAGCTCAGAGAAGTAAGGGCTGGGAGG
CGGGGAGGCTGGATTTTGTAGGGCATTTTAAGGATTTTTG
CTTTTGTTCTGAATGAAGTCAGGAGCCCTTGAAATGCTCA
AGGCAGAGGCATGGCGTGGTTTGAATTATGTTTTAAAATA
TTACCCTGGCTGCTAAGTATAGATAGCAGAAAGTAGAGAA
CAAATAGGGAACATGTTTAAGAGTCTATAGTCAATCATTC
AGGCCAGAAATGGTGTGTCTTAGATCAGACAGTAGCAGTG
GGGGTTGGGGAAGGAGTAGAATGTACGTGTATATAAATTG
TCTCCTCCTGCCTATATTGGCATAACTCATTCCCATGCCT
CACACATACATGCACATGCACACATATATGAGAATATATC
TAGATGGTAGAGCCAGTGAGATTTCCTATCCAACTGAATG
TGGAGTAAGAGAGAAAGAACACTTAGACGTTGTGTGTTTG
ATGTACCAGACACCATGTTAAGTGCTTCATATACATTATC
TCAATTCTCTAAGCACTTGAAGGGCTAGGACAAATCAAGG
TCTCTTCCCTCCATGCCATCATGCATTCCACTATACTGCA
ATGCTCCTCAGATCCCATTTTATTTTAATTTGCAGGCTGG
GAGGCAACAGACATCAGTAAGCCATTTTGGCTTGGAGTAC
AGAGTTGTGGGTGATGTTAGATAAACTTCCCGATGTGTAA
AATAGCTACCATGTGTTGAATGCTAATGCATGCTTCCTTT
AGGCCACCCAACAAAATATGAGGTGCACATTGTCTCCTTC
CATTCACAGATGAGAAACGTGAAGATAGTCAGAATTTAGT
AATTTGTCTAAGGTCACACAGTGGAGATCTGAACCAAGAT
CTGTCTGTTTCTCAGCCCTTGCCTTTTCCATAAGCCCCGC
CTTCTTTCTGAACCCTGGGGAGGGGATGGAGAACTGAAGA
TGGCAAATGAAATAGTGCCCATGAAAGTCTATAGAAACAA
GTGAGATAAGACTCTTTGAAAGTGGGATTTCTGGCCGGGC
GCGGTGGCTCACGCCTGTAATCCCAGCACTTTGGGAGGCC
GAGACGGGCGGATCACGAGGTCAGGAGATCGAGACCATCC
TGGCTAACACAGTGAAACCCCGTCTCTACTAAAAAATACA
AAAAACTAGCCGGGCGAGGTGGTGGGCGCCTGTAGTCCCA
GCTACTCGGGAGGCTGAGGCAGGAGAATGGCGTAAACCCG
GGAGGCGGAGCCTGCAGTGAGCTGAGATCCGGCCACTGCA
CTCCAGCCTGGGCGACAGAGTAAGACGCCGTCTCAAAAAA
AAAAAAAGAAAGTGGGATTTCTAGGAAAATGTGTTATTTC
TCTAATACTGTTACTGTCGTTGCCATTGTTGACATCAGGG
AAAGATAACTGATGGTCATGCTTACAGGCTGCCTGAGTTC
TCTCAAGCCAATTAAACTATTTTTCTACCCGTCTTCCCAT
TGAATGAATGCTGCTCATTAACGATGATCATACAAACAGC
TGACTAAACCAAGGGTCTTCCCAAATCCAGCCCTCAGTTC
TTTTCGACTTCTCTTTGTCTTCCTTCTGTTGAGTCCTCCA
AATTTGTTTCCAATTTCTCTTTTTTCTTCACTGTTTTACT
TGAGTCAGCTCAACTCCTTTACAAACTCTATTCCCAATTC
TCAGGGCGCTTGTCACGTTATCATGGAGTGCTGAAGAATG
CATATAAATAACACACTGGAATGTGAAGTAATTTTTCTAT
CCACCCAGAACCTCTAGAAGCAATAAAAAGAATTCCCCTT
CAGCCATATACATCTGGACCCCACATGGGCTGGAAGAATG
ATGCTTACCGTTCAAGTCTAGCCTCAAGAAATGCAACATC
AGAAAAAACTTGACCCCAAGGCTGGGTAAGACTTGAACTG
CGCCTGAACACAACTGACTTAGCTTGAGTTAGGGAACTGA
CTGGGGCCTGCAGCTGTGATCTCTTCCTGCAGACCTCAAG
CCCATTCCTTTCCCCTCCGAAGGGGAGAATGTCAATATTC
CTCTCCCTCATCCGCAGCCAGTCCGCTCACAAGTGTGCCT
CTGCACAGTAGATTAGTGGTGTGCCCCCCACTGCCCCCTC
CATCTGCAGTCCTCGCTGACTCAGTGGCCTGGCACAGGGG
TGGCAAACGCTGACTCTGAGCTGCTATGGCTACCAGTAGC
AGCTAATGATGGTGACAGCCCTGGGGGGAGGGGAGTGAGA
AGAGGGGAATGGGAAGTGAGATTCTGGGAGCCCCATGGAG
ACTCTAGCTGCCCTTTCACCTCTTAGCTCTCTGAGCGATT
TGTATTCCCAGTTCCCAGCTGTGAATCCATGCACTCGGCT
GCAGAACGCTAGGGATAAAGTGTCAAAAACCTAGCAGGAG
GTGAGAAAGGAAAGCCTTTGTCATCAACTCCACACCACTA
CCATGCTGCGTCTGTGTTTATACAAGGGGGAACATAAACA
GACTCAGGGAGACCTAATGATTTGGGTTCTGGGGCTTTGG
AAGTGGCTGAAATTCTGCCCCTTGCTTTTTGTTGACCCAG
TACAAGAAATATCACCTAGGAGGAACGCTTCAGATAAGTC
AGCTGTCAAGAAAGAGGTGAAGATGATCAAATAAATAAAC
TCAACTGTTCTGCTAAGAGGCCAGGCCAGACTGGGTGATT
ATCATGGAGACAGAGGAACTGGGAGTGCTTAGGGCCTGAC
TTGCCTCTTTTTTGAGTTTCTAGAGGTGTTCAGCTCAGTG
ACTCTACAGAAGGAAGATATATGTACCACCAGAAACTCCG
GAAGGTGAATAGAGAAAGCAGATTTCACTTTCGGGGGAAA
AAGCAAGAGTCTGCCATCTTCTTGTCTTAACTCATCGATA
AAAGCCTGAAACTTGAATGCTTTCTTCTTGCATGCAGACT
AGAGTGAAAGGAAGTTTGAATGTTAATAACTGGAGGAGGC
TGACTGAGGCCTGAAGCACATAAACACTTGAGTTTGATGA
TTAATATTTGTCATCATGGAAGATTTTTCTCCAACATTTT
CCCTGGGCAGTTTTTTTTGGTTGAATTTGTTTACTATTAT
CTTAAGAAAGAGATATTTAAACCATGTAGGCTGAGGTTTG
AGGCATTCTCAGTTGTTAATTTAACTTACTAAGTCAGAGA
CTGTTTCTCCCAGTGAAAGCTTTGGATTCTTCACTAATCC
TAATTGTCGATATAAAACTGGTAAGTGGTAATGAGGCAGG
AAGCCGTGGATGGCTGTGAGATCCCAGGAGGGTATTACCC
TCTCTGCCAAATATCTGGATCAACAACCAGCCATTAGCCA
CAGTGTGATGTAATTATATTGGAAGAACTTCGGACAGATG
GTTGAGATGTTTCTGTTTATACTGTAATTCTTTCCCCTAA
AATATATATTTATTTGATATCAGACTAAGCATATTTAGAT
GAATCGTCTGTTCATCTATTTTTTGCCCTCTCTGGGACCT
TTTTTTAAAACCCCTTTTTGCCCTGAGTTTCTGTTATAAG
AACATACAAAGATGAAAGGCCAGAAAGTTAGCTTTTAAAC
CTGGCAATAAACCCTATAAACCAACCAACATCAAGGGAGA
GGGCACCAGAGCATTGTCAACTGTGACAAGATAATCTCAG
AAACAGACCCTGCTCAAGTTCAAATTCAATACAGATGGAG
ATTTTTAAAATAAAGTGGGCTGGGAAGGAGAATGATCTTT
GCTGACCTAACTCCAAAGCAAGAAGCACAATCTGGCCCAA
ATTTTAAAAATAGAGAACTGTCCAAGAATAATAATAGTAT
CTTGCTGGGAAAGACGTTTTATCTTAGTTTAGTCAGAAAA
AATAGAAGGTAAACCTTTTCTCAGTTTCTCCAGTCCCACA
TTGTGAGCCCTGGGTCTTTATTAGTCCTTTTCTAAACCGT
GAGTAGATATGAATGGTGGTGGATGAATTCAGCCAAGGAG
GAATTGTGGGTAGGGAGAGACACAGATGCAGGGGAGGTAG
ATGAATCAAAATCGAAGATGAAGGGATGGGTTAGGACCGT
GTGGCTAGACTCGTTTTCTAGAACTACTTATAGTTTCCTG
AACAGCCCTGCTATGTCATAGCACTTGCCCCTGGGTCAAC
TGTTCTGCTAAGAGGCCAGTCCAGACTAGGTGACTATTAT
GGAGGCAAAAGAATTGGGAGTGCTTATGGCCTGACTTGCT
TCTTTTTCGAGTTTGCACATGCTGTTCCCTTTGACAGTCT
TCTTATCCATTCAAGATAAGACTTACCCTGCAAAACTCAG
CTCACTGAGGACCTTCTCCAGGAATCCCTCCTTTTTTCCT
GGTTGGATCAACACTCTTCCCTTGGTACATTCTGCCTCTG
TCTCAGCCCCTGTATCCCGGAGTGATATTCATGTTGACTC
AACTGACTTCAATACTTGCCTGTGAGTTCTTCTAGAATGG
GGACATTATTCTTATTATGTCTGTATTCTGTGTGATGCCA
AGCTGTAGTGGGCACAGAATGAAAATTTACTGAGTTTGAT
TATATTAGAATTGAGTTGAAGTGAATTGAGAATTAGATCC
CTCACTCAATGGCTTTCATAGCAGAAATGCTGGAGTCATA
TGTTAATGTTAAAGTTGTTCTTTATCTGGCATGAATTGGG
CCAGGGAGTAAGATGCTCTTAGGCTGTATCTAGGTTGATT
CCATGACTTGGCTATTGTGACTAGTGCTGTGATGAACATA
TGAGATCATGGGTCTTTTTGGTAGAGCAATTTATTTTCCT
TTGGGTATAAAAGAAAATATAGTACATATACACCATGGAA
TACTATGCAGCCATAAAAAGAATGAAATCATGTCCTTTGC
GGCAACATGGATGCAGGTGGAGACCATTATCCTAAGCAAA
TTCATGCAGAAACAGTAAACCAAATACTGTATGTGCTCTC
TTATTAGTTGGAGCTAGGCACTGGGTACACATAAACATAA
AGACAGGAACAACAGACACTGAGGACTGCTAAGGCGGAGA
GACAGTGAGAGAGGTAAGGATCTAAAAACCACCTACTGGG
TACTATGCTCATTACCTGGGTTACAGGATCATTCATACCC
CAAACCTCAGTGTCATGCAATATACCCTCATAACAAACCT
GCCCATGTACTCCCTGGTTCTAAACCTTGAAATTATATAT
ATAAAAAAAAAACAAAGCTCAAGTGAGCCTCTCTTCTTTC
AACCCACTGAGGTATTGTAGAGCCAATGAATCATTAATGT
ATATCCCAAACTGGCCCGTTATGGCGTAAAAATGCAGCCC
ATCGACATTTAAAAACTAAACACTTGGTGAACATGAGGCT
CAATTACCAGTATAAGTGAAGGATTTTGTTTTTTTCTTTG
TCTATAACTTGTCAGGAGCTTGGTGAGATACAGTCATGTG
CCGCATAACGTTTCAGCCAATGATGGGCCACGTGTACAGA
TGGTCCCATAAGACAATAATTGAGCTGAAAAACTCCCATT
GCCTAGTGATGTAGCTGTTGCAACCTTGTAGTGCAATTGC
TTTATTTTTTAAGTAAATGTAGTGTAGCCTAAGTGTACAG
TGTTTATAAAGTCTACAGTAGTGTGCAGTAATGTCCTAGA
CCTTCATATTCACTCACTACCCACTCACTGACTCACCCAG
AGCAACTTCCAGACCTGCAAGCTGTAATTGCCCTACACAG
GTGACCATTTTTTATTTTGTACACATACTTTATTTTTTAT
ACTTATTGTATACCTTTTCTATGTTTATATATGTTGAGAT
ACAAAATTACTTACTACTGTGATACAGCTACCTGCCGTAT
TGAGTATAGGCACACTTACAGATTTGTAGCCTGAGAGCAA
CAGACTATACCGTATAGCCTAGGTGTGGAGTGAGCTATAC
CGTGTAGGTGTGTCTAAGTACGCTCTGTGACGTTTTCACA
ACCACTAAATCACCTAAGGATGCATTTCTCACAATGTATC
CCTATCATTAAGCACAACTATGTTTTAAAAGTTCTAGCTA
GTTGCATAAATTACCCATTTAGTTCCTATCTTTGATTAAA
TCAAATTGAAATTAGCAAGAAAGACAGTCTCACTCCATTT
CATACCTGATCTCTCTGGAGACTTAGAGTATTCCAAGTTA
TGGTTTGAGAGGGTCTGGAACATGGTCGTACGTAAGCATT
TAAAGACTGTAGAGTCACAGAAACTTGGATTTGAATCATG
GATCTGCCAAATAAAAATAAGATCTTTAACCTTTTTGTTT
CTCTCCTTGTAAAAATGAAATCAGTCTAGATATATCATTT
AATCCAGGGTCTAGTACTCCGTAAGAATTTAATAACCAAT
TATTATTGTTATTATTATCTACTATCAGATATTCCAACAC
CAGTTGAGAAGCTCAAGCAATTTGCTGAGCATTTTTGTTC
ATTGTCACCTTCTGAGTAAACTCTACCCTTTTGACTCCTG
ATGTAATACTTGCAGTTCATTAATAATACAATTTAGACTT
AGCATCCTGGCTACCAAGTCAATATTTTTTCACCATCTTG
AATCTGATTATGACATTTAATAAGGAAACAGTTAGACAAG
ACCAGTTGTTTCATAAAGAGATTAAAGAGTTATCATTTGA
GATGATCTAATTCAATGCCTTGCTTGCCAATGGCATTAAC
TCAACTCTCAATGCACACAACAGAGCAGGTCATGGGTTCA
GGCTCAGGTGACAAGATGCCAAAGGCTTGAGCATCCATTT
ACCTATCAAGGTTCCCCACATAGCTCATTCTGCGATTTTT
TGGTCATACTAGTTGCAATAAAGTCAGAGTATCTCTCTGT
TGATAACATGTAGTAAACATATACTTTTATTCCATGAAAT
TTATAGAGAACATACAAGCAGATGAAACACCAAGCTCACA
AATGACACTTACGAGAAATGAAAAGGCACATGGTTAATGC
ATTGTCCTGGTTTTAGATAATTATTTTAAGACATATTCCC
AGATTATGCTTACTCTGTGCCTAACCCAGAGCTAACCAAT
TATGGAACAAAGAAAAGATATGCTGTGGCATCTGCTGTCA
GATTTAGCTACAATTAGGTTTATCTGGTGATCAAAATTAT
TAACTGAGGTCCCCAATGACATGAAGAAAAATATATTACC
CAAATGCAACCAGAGAATGTCCACATTGGCTAATAGATGA
TGTTAACATTAGCCAGCTAAATGTGAAATTATTTATTTCC
TTTTGCAGACTGGATAGAAACAAAAGTTCAACTAATTTTA
AAATAAGCTATTGAAAAGAGTGGCATTTTTCTTTTTTAAA
AAATAATTTTTTCAGGTGACATTCATACAAAATTAGCCAT
TTTAAAGTGAACCATTCAGTGGCATTTTATGTATTCACAA
TGTTTTGCAGTCAAATCTCTATTTAGTTCCAAATATTTCC
ATAACTCCAAAGTAAAACCCATAAATAATAAGCAGTTTCT
CCCAATTCCTTCCTGTCTCATCCCTAGCAACCGCCAGCCT
GCACTTTGTCTCCTTGGGTTTATCTATTTTGGATATTTCG
TATGAATAGACTCATAGAATACGTGACCTCTTGTGTGCGG
TTACTTTGGCTTAGCGTGTTTTCAAGTTTGATCCACATGG
TAGCATGTACAGTACTTCATTTTATTTTATGGACAAATAA
TTTTTCACTGTATGTATATACCACAATTTCTTTATTCATC
CATGGATGAATATTTGAGCTGTTTCCACTTTTTGGCTATT
GTGAATAGTGCTGTCATGAACATATGTGTGTATGTACTTG
TTTGAGTACCTGTTGTCAATTCTTTGAGGGTATATATATA
TATATATATATAGAGAGAGAGAGAGAGAGACAGAGAGAGA
GGCAGAGTTTCGCTCTTGTTGCCCAGGCTGGAGTGCAATG
GCGCAATCTTGGCTCACTGCAACAGCCACCTCTTGAGTTC
AAGCGATTCTCCTGCCTCAGCCTCTCAAGTAGCTGGGATT
ACAGGCATGCGCCACCACGCCTGGCTAATTTTCTGTATTT
AGTAGAGACGGGGTTTCACCATGTTGGTCAGGCTGGTCTT
GAACTCCTGACCTCAGGTGATTCACCCTCCTCGGCCTCCC
AAAGTGCTGGGATTACAGGTGTGAACCACTGCGCCTGGCC
CCCTGTGTTTAAGTGTGAACCACTGCGCCTGGCCCCCTGT
GTTTAAGTGTGAACCACTGCTCCTGGCCCCCTGTGTTTAA
CTTTGAGGCTCCACCAAACTATTTCCACAGCAGCTGCACT
GTTTCACATTCTCACCAGTAACATATGAGGGTTCCAATTT
TTTTACATCTTCATTAACACTTTTGGTTAGTTATTTTTAT
TTTATTTATTTATTTATTTATTTTTTGACATGGAGTTTTG
CTCTTGTTGCCCACGCTGGAGTGCAATGGCACGATCTTGG
CTCACCGCAACCTCCATCTCCCGGGTTCAAGCGATTCTCC
TGCCTCAGCCTCCTGAGTAGCTGGGATTACAGGCATGCAC
CACCATGCCTGGCTAATTTTTGTATTTTTAGTAGAGACGG
GGTTTCTCCATGTTGGTGAGGCTGGTCTTGAACTCTCAAC
CTCAGGTGATCCGCCCACCTCGGCCTCCCAAAGTACCGGG
ATTACAGGTGTTTTGTTTGATTTTAGCAATTCTAGTTAGT
GTGGAGTGCTACCTCATTGTGGTTTTGATTTGCATTTCTT
CTAATGACTAATGAGGCTGAGTATCTTTTACTGTACTTAT
GGGCCACTTGTATGTCTTCTTGAGAAAAATGTCTATTTAA
ATTCATTGCCAACTTTTTAATGCGGTTTTCCTTTTGCTGT
TGACTTGTAGGAGTTCTTTATACACTCTCAGTAATGAATT
CTTAAGATCTGTAATTTGCAAATATTTTCTCCCATTCTGT
ACAATGGCTTTTCACTTTCTTGATTATGCCCACATATGCA
CAAAATTGTTTATTTTTATGAAGTCCAACTCCTTTGTAGC
TTGTGCTTTGGGTATTATACTTAAGAATAGATTGCCAAAT
CGAAAGTTACAAAGACTTAACCCTATGTTTTCTTCTAAGA
TTTTTGTGATTTTAGCTCTTACATTTAGATCATTGATTCA
TTTTGAGTTAAGATTTGCACATGGTGTGAAGAAGTTCAAA
TTCATTCTTTCACATGTGGGTATGGTCTAAGCACCATTTG
TTGCAGAAACAGCTTTTTCCCCATTGAATGGTTTTGGCAC
CCTTGTTGAAAATCAATTGGCCATAGATAAATGAATATTT
TGGAACCTCAATTATATTCATTTTGTATATATGTTTATTA
TTATGTCCATACCACACTTTTGATTACTGTAGCTTTATAG
AAAGTTGTATAATTAGGAAATATAAATCCTTCAGCTTTTC
TGTTTTCAAAATTGTTTTGGATATTCCAAGTCTTGAAATT
CCATATGGATTTGAGGCTCAACTTTTCCATTTCCACAAAA
AAGGGAAGTTACAATTTTGATAGGGATTATACTCACTCTA
TAGATTGCTTTGGGTAGTATTGATGTCCTAAAAATATTGT
CTTCCATGATCATAGGAATATTTTCATTTATTTAGGTCTC
CTTTGATTTTTTTAAAGCAATGTTTTCTCGTTTGCAGTGT
ATGAGTCTTTCACTTCCTTGGATAAATTTATTTCTGTGTA
TTGTATTCTTTTTGATGCTATTGTAAATCGATTTTTTTCT
TAATTTCTTTATTAGATAGTTCATTACTGTTATACAGAAA
CTACTGATTTTTGTGTGTTGATGTTGTGCCTTTCAGCTTT
CAGCTAATAAGTGAATTCATTCATTAGCATCATTAGCTTT
TTTTGGTGGATTATTTGGGAAATTTCATATATATAGAATA
ATGTAATCTGTGGGTAGAAATAGTTTTACTTATTTGGGCT
GCCACAGTGGCTCATGCATGGAATCCTAGCACTTTGGGAA
GTCGAGGTGGGAGGATTGCTTGAGCCCAGAAGTTTGAGAC
CAGCCTGGACAACATCCAAAATGTCTCTACAAAAAAGAAA
AGGGAAAGAAATTAGCCAGGCATGGTGACACACACCTGTG
GTCCTAACTACTCTGGAGGTTAAAGTGGGAGGATCACTTG
ATCCTGGGAGGTTGAGGATGCAGTGAGCCATGATTGTGCC
ACTGCACTCCAGCCTGAGTGACAGAGTAAGAACCTGTCTA
AGAAATAAATAGTTTTACTTATTTCTTTCTAATTTGGATG
CCTTTTTTTATGTTTAATTGCTCTGCATAGGGCTTTTAGT
GCAATGTTGTATAGCAGTGGTGAAAACAGACATTCTTGTT
TTGTTCCTCACCGTAAGGGGAAAGATTTCAGTCTTTAACC
ATAGAATATGATATTATCTGTAGGTTTTTCATAGGGAAAG
TCCCTTCTATTTCTAGCTTTCTGAGTATTTTTATGAAGAA
AGGGTGTCAGATTTTGTCAAATGTCTTTTTCTGCATCAAT
CGAGATTATCATGCATTTTTCTCCCTTCCTTCTATTAATG
TGTTGTAGCACATTGTTTCTTTTGTTGTTGTTATTGCTGT
TGTCATTGCTTTTGGTGGTGGTGTTGAATCACTCTTGCAT
TCCTGGAGTAACTACTGCTTGGTTGTAGTGAATAATCTGT
TTAATGTGCCGCAGAATTCAATTTGTTAGTACTTTTGTTT
TACAAAGGATGTTGATCTGTAATTTTTTTTCCTTGTAGTT
TTCTTTTCTTTGTGATTTCTTTTCATTACAAGAAACCTGA
CTTTGGTATCAGGTTAATGCTAGCCTCACAGAATGAATCA
GGAAGTGTTCCCTCCCCTTTCATTTCTGGAAAGAGTTTGA
GAAGAATGGATGTTCATCCTTGGTAGAATCACCAGTGAAG
TCATCTGTCCCTGAATTTTTCTTTGTTGAGAGGTTTATTA
TTGATTCAATATTTGCATTTGTTATAATTCTGTTCAGATT
TTGTATTTCTTCTTGAGTCAGTTTTGATAATTTGTGTGTT
TCTGGGAATTTGTTCATTTCATTTACATTATCTAATTTGC
TGGCGCATAACTGTTTATAGCATTTGTTTAAATTCTTTTT
GCTTCTGTAAGGTCAGTAATAATGTCTCCCACTTTTATTT
CTAATTTTACTTATTTGTGTCCTCTTCCTTTTTTGTCAAT
GTAGCTAAAGATTTGCCAATTTCATAGATCTTTTTAAAGA
TCAATTTTTAGTTACATTGATTCTCTCTATTGATTTTCTA
TTCTTTATTGTGTTTATCTCTGCTCTAATCTTCATTATTT
TCTTCCTTTTGCTGGTTTTAGGTTTATCTTATTCTCTTTT
TCTAGTTCCTTGAGGTGTAAAGTTAGGTTATTGATTTGAG
ACTTTTCATCTTTTGTAATGTGAATGTTTACCTGTTATAC
ATTTCCCTCTGAATACCACCTTTGCCGCATCCCATACATT
TTGGCATGCTGTATTTTTCTTTTCAATTGTTTCTAAATAT
TTTCTAATTTCCCTTGTCATTTTGTCTATGACCCCTTGTT
GCTTAAAAGTGTGTTGTTTAATTTACACATATTTGTGAAT
TTTCTAGTTTTCTTTCGGTTATTGGTTTATACCTTTATTC
CGTTGTGGTCAAAGAACATACTTTTTATTATTTCAATTCT
TTTAAATTTATTGAGACTTGTTTTGTACCTAATACATGGT
CCATCCTAGAGAATTTTCCATGTGCACTTGAGAAGAATGT
GTATTTTGCTCTTGTTTAGTATAATACTCTATATATGTCT
GTTTCTAGTTTGTTTATACTATTGTTAATGCTCTCTATTT
TCTTGTTGATCTTTTGTCCAGATGTTTTATCCATTATTGA
AAGTTGTATATTCAAGTTTCCAGCTGTCATTATAGAATTA
TCTATTTCTCCCTTTACTTTTGTCAGTGTTAGCTTCATAT
ATTTTGGGGCTCTGTTGTTTGGTACATATCTGTTTATAAA
TGTTAAATCTTTCTGATGAGTTAAACCTTTAATCAATATA
TAATGCCCTTCTGTGTCTTTTTTGACAGTTTTTGGCTAAT
GTTTATTTGCCTGATACCTATAGCTGCTCCAGCTGTCTTT
TGGTTACTGTTTGCATGGCATATATTTTTCCATCTTTTCA
CTTTAAATTTATTTGTGTCTATTTGGATCTGAAGTGAGTC
ATTTGGAGACAGCATACAGTTGGATCATTTTTAAAAAAAT
CTATTCTCTCAAACTCTGCCTTTTGATTGGAGAGTTTAAT
TCATTTAATTTTGAGGAAGTTAAGGAAGAACTCACTTGTG
CTATTTTTCTATTTGTTTTCTGCATGTTTTATTCCTTTTG
TGACTCTCATTTTCTCCATTACTGCCTCCTTTGTGGTTAG
TTGATTTTTTCACACCATTTTGATCCCCTGCTTGCTGAGT
TCTGTGTATGTTTTTTAAACATGGTCTCAGGGATTGCCAG
GGGAATTATATTTACCATCTTAAGTTTATAGTGATATGGT
TAGAACTGACACCTATTTAGCTTCAATAGAAAAAACAAAA
ACAAAAAAAACTCTTCTTCTACATATCTCTATCCCTTTTT
ATATTATTGTTATTGTCACAAATTATATCTTTATATATTA
TGTGGCTAACATAAAATATAAAGATATCATGAACTCTGAA
AATCTGAGACAGGTCTCAGTTAATTCAGAAAGTTTATTTT
GCCAAGGTTGAGGATGCATGCCCATGACACAACCTCAGGC
GGTCCTGATGACATGTGCCCAAGGTATTAGGGGCACAGCT
TGGTTTTAATACATTCTAGGGAGACATGAGACTTCAATCA
ATATGTGTAAGATGTATGTTGGTTCAGTCCAGAAAGGTGG
GAAAACCTGAGGCAATGGCAGGACAACTTGAAGCAGGGAG
GGGGCTTCCAGGTAATGGATAGATAAGAGAAAAATGGTTA
CATTCTTTTGAGTTTCTGATTAGCCTCTCCAAATGAGACA
ATCAGATACGCATTTATCTCAGTTGAGCAGAGGGGTGACT
GAATAGAATGGGAGGCAGATTTGCCCTAAGCAGTTCCTCA
CTTGACTTTTCCCTTTAGTTTAGTGATTTTGGAGCCCCAG
ACTTCTTTTCCTTTCATAATACATATTATCTTTATATATT
ATGATATATATATATATATACACACACACACAGATAACAG
ATTTACCATGATTTTCATACAACTATCTTTAAATCATGTA
GGAAATAAAAAGTGTAGTTACAAACAAAAAATGCAAGAAC
ACTGGTTTTAATATTTATCTATTTAGTAACCTTTATTGTA
AATATTTATTTCTTCTTATCACTTCAAGTTATTGCCTGGT
GTCCTTCTGTTTCAACCCGAAGGACTGCCTTTAACATTCC
TTGAAGGGCAGGTTTACAAGTAACAAATTTTCTCAGCTTT
AAAAAATCTGCATGTATCCTAATATTTTCACCTTTGAACG
ATAGTTTTAAAGTCTTTGGTTGGCAGTTTTTTCTGTCAGC
ACTTTAGGTAGGTCATCCCACTGCCTTGTGGCCTCCACAC
CTTCTGATGAGACATCAGCTATTATCCTTATTGAGGATGT
CTTCTGCATGACAAGTCATTTCTCTCTTGCTGATTAAAAT
TCTGTATATGGGTTTGACAGTTTGATTGTTTCAGTGGGAT
TCTCTTTGAGTTTATTATATGAGAGTTTTTTGAGCTTCTT
GAATATGTAAATTCTTGTCATTAATCAAATTTGGCAAAGA
TTTGGCCATTGTTTTTTCAAATATTCTTTCTACCCTATCT
ATCTTTCTGTTCTCCTTCTGGGACTCCATAATGCATAGTT
GGTCCACTTGATAAGCCCATAGATTCTTATGTTCTGCTCA
CTTTTCTTCATCCTTTTTTCTTTCTGCTCTAGACTAGATA
ATTTTAGTTGTTCTCTCTTTAAGTTCACTTGGTCTCTTTT
CAGCTTGCTTTAATCTGCTGTTGAAAAACTCTACTGCATG
TTTTATTTCAATTATTTTACTTTACAGCTCTAAAATTTCT
ATATAGTTCCTTTCTCTAATTTCTGTATCTTTATTGATAT
CATCATTTTGCTCATATATTTTTTCTAGTTTTTTTTAGTT
CTTATGTGGTTTTCTACAGCTCTTTGAAAATAATTAAAAC
AGTTGATTTAAGGTTGTGTATACTAAGGCTAATGACTTCA
CTTCTTCAGGGATTGTTTCTGTGAATTTGTTTTTTTCTTG
AAAATGGACCAGAGTTCTTTGTTTCTTTGTATGCTTTATA
ATTTTTTTTGTTGAAACATGGACATTTGAATATTACAATA
GTTTAATTCTGGAAATCAGATTCTTCCCATTCCCCAGGAT
GTGCTCTTTTTGATTGTTAAAGGATACAGACATCTGTTTC
TTTAGTGACTTTTTCAGGCTGTTTTTGCAAAGACTGTGTG
TTCCTTGTTGTGTGTCTCTGAAACTTCTGTTCCTTTAGCT
TGTGTTCAGTTGTTGTTTTGATACAGATTTCCTTGAACAC
CAAGAGGTAAAAATATTAAACATATTATTTATTAATAATA
AAAATATTAAAAATATTAAACAAAAATATGGAACAAAAAA
CTCCAATCTCCACCTCTTCTTGTCTTTGTAGATGACTCTA
CACTGGTGTACTCCTTCTTCAACACTTCAACACTTAGTCA
GGCTCTTTACAATACTACCTCAACCTTTCTTTCCTGCTTG
CACTGAGTCTAGAGATCAAAGGTGAAAGTTTAGGGTCCTC
TCAGATGTTTTCTGAGAATGCATTCTTCCTTGGGCGTCCA
TGTGTCTTTCTAGATTTTCCAGTATACACAGATGCTTTTG
AATGCCCAACTTTCCAAAATAAATTATTCCTCATTTTTTC
TCCCAGGCTTTAGGTGTTCTATTGTAAACCTTGACTGTAA
TATTTTGCTCAAGGCAACTGTGAATTTCTCATTTATCTTG
CAATGATTTTGAGCAATGCCTGCCACTTTTTTGTCCTGAG
TAATTCCACATTAGGCAAAACAGAGATGAGCACCTTGCAT
CAGTTCTTCAGGTAGCCCTCAACAAGTGAGAGCAGACAAA
CAGAATGATTTACACATAAGTCTTGCTCTGCTCTCTCTGG
AACCAGGGATCAGCATCCCATGCTAGGGATGCAGGCTGCC
ATCTTGAAGACCTCTTCTCAGCTGGGGAGGGTTTGGGGCA
AGTGAAAATAAAAGAATGCCACAAAACTTTTCTACCATTC
TTAACTTGCCTTTTGTTTGTTTGGATTCAGCTTTCAGTTG
GTTCTGTAAAGCTTTGACTGTTTTACAGAGTCCTGTAAGT
TGGTTCTGGCAATTCTGCTTGTTTTTCTGTGTTTCTGTGG
AGGGACATGAGCTTGGAGCTGTTTACTCTGCTCTGTCATT
TTGCTGATGTTACTCTGTGATACTTCTCTTGATAAGATTT
TTCTCTATTCCACATGCTGATACTGATAGGTTCACATTGC
AAGCTATAATATGTTTATGATGTCCCTGGTAACTTATCCA
TATGATTCTTTAAGTGCTTGATAAGAATTCCACTAACAAA
CTAAAATACTGAACTGTGAAGTAATTTTCTGATTTATATT
GTCAACTTATCTCTATAAAAAATAAGCAATCACAAATGAA
GCCAGGAAAATAAAAGAATTTAAACAATAAAATGCAGATT
ATGATAGTTGCTTGGTTGTAAAAGACTATAAAAACTCAAG
CAATGATGGATAGTTTATAATAAACTGAAAATTGAGAGCC
CTAGAGCAGGATTCTAGTTCTTCCTTTAACCAACTGAGTA
ACCTGAGGCACATCCCAGGGAGGTCTTTCTGGCTGTTTCC
TTGTATAGAAAATGAACGGGATAGACTTCATCAGTGACTT
CCAAACTGAGTTCCAGGGAGATTAGGCATTAGGAAGAAGT
TCATGGGGATTAAGGGAGAATTGATGGAATTTGCATATAT
TGGCAATATGATTCTGCTATGTTAAACATTTAAAATTATT
GCATTAGACCATCTCTAGTTTTTTTCTGATAAAAATATTA
TCTGTAATTTTACCAAGTGTATAGCCCTAATTGAGGAGAG
AACTGGGAATTAGAAAACACAGATTCCAGGCTGGCTCTTT
TGTTTATAGCCCTGAGATTTTAATAATGCTTATCGTTATC
TCTGCCTTTTTTGTCTTCACCTACAAAAAGGAGCTAGTAA
TAATTATCTATGCACTTCTAGGAGCTATAGAGCAAATAGT
TGGTAGACATAGATGTGAAGTACTTTGAGAAGTTGAAAGT
GTTAGGCAAATGAAAGATATTACCAATTGTCGTTAAAGCC
CATGAGTATCCCAACTACAAGATTTCTGAGACCTTGAAAA
ATTAGGCAGAATCTGGTAGGGAATGATCTAAATTCTCATT
TTCCAAGAATGAATCAGTTTAATGTCCTATATGAGGCTAG
CTCTGGAGTATAATTGCCCAGGTGACCTTCCTTTGCCACG
TCAACCCACCTGGCTTAATTATCCAAGCTGTTTGAGAGCA
TGTCCATAGGTGAGAGAAGAAAAAGAGAAAAAACAAAAAA
GCCTTGAGGTGAAAGTGTTTGACTTTCAAAATGCTATTTG
AGACTCTTCAAAATGCTGGGACTCTTTGGCCTACACCTTG
GGCACACCTAGCTCTTGTTTGACCTTGACTCTCATTCTCA
GTCCATCTTGACTGAATGTGCCCCACACTTTCTGGTCTTG
CTTCAGGCCTTAAAACCAGACTGCTGACGTCACTCATCAG
CTGAATGTCCCCCTGAGCTTCCCCCTCCATCTATTCCTGG
TTGAACTTTTTCTTCTGTTGGGGGCAGTCACACTTCATAA
TCATATTTATAATCACATAAATAGAGTAACCAGCTCACCC
TGGTTTGCCTGGAACTTTCACAGTTTTAAAACATAAAATT
CTAGCTGGGTGGGGTGATGTGCAACTGTAGTCCTAGTTAC
TTGGGAAATGAGGCAGGAAGATAGTTTGAGCCCAAGAGTT
TAAGGCCAGTCTGGGCAACATAGGGAAATCTTTTCTCTTA
AAAACAACAACAACAACAAAAACATTGGAAATTCCATGTC
CTAGTGAAAGGAGTTAGCCAGCTTGCTTTAGGCAAACAGT
AGGGAAGGGGCCCCGGAGAACCTCTTACCCGCCCCACAAG
TGCTTACACCAGATGTTTTGTTTAGATAACGGAACTTGCA
CAGGGGGCTTGCCTAAACATGCCTGCAGTGGAAAATTGAA
TTCCTTAAAACATGCAGAGTAAGGGAAATAAATCAATATA
AAGAAGTTCAGTCTAAGAGCCTGTATGTGCACTAGAAGGA
TGGGGTGGAGCTGCCAGGAATTCGTGCCTTAAGCCCAGGT
ATTCAATTGTGAGGGGACACTTGCTCACTTGCATCCTCTC
TTTTTGCTGAGAGCTTTCCATTTGCTTAATAAATTCTACT
CCACTCACTCTTTGATGTCTGCATGCCTAATTCTTCCTGG
CTATGAGACAAGAACCCACACCTAGCTGAGCTAAGGAGCA
AAACAGTCCTGCATCACTAGGAAACTCTTCAGTCCCAGGC
AAACCAGGACAGTTGGTCACTCTACTGTGAAGGCAAAAAT
ATATATGTATATACACACATACACACACACACACACACAG
AGAGAGAGAGAGAGACCTATAGAACAAAGGCTTCTGGCCC
ATGTTACAAATATCCTGTTTTTTAATATAAACTCTCTGGT
TGGATCTAATTGATGAAGACATACATACCAAAAAAAGTCA
TTGAGTCTTATTCACTCCAAATATTATACCTATTTCTTTT
GGGGGCCAGAAGTTAAAAGAACCAATACTATTGCTTTGGG
GATGCCCTTTCTGGGCCACAGTATGCCATACCCACAGCGT
TTTTTAACACACATTTGACCCTGCTAGACTGTATACATAT
AGCTATGTGTATCACCAGAACACCAAGCAAAGGTCCTGTG
GAATGCATAATGATCACAGCATATCAGACATAAAGAAGTC
CAAACAGGAAAAAGCAGAGAGAGGACATTGTGGGAATCAT
ACCAGACCAGCTATGGCACCCAGTGTCTGCAATGTGCAGT
TTATAGCCAATTCCTTTCCAGGACCTGAGGGCAGGCCAGG
CAAACCACAGATTAGCACTGTTTCAGTCGAGCACTATGTC
TGTGATTTTCTATACACAGATTTATATCTGTGCTCCCTGG
AAAATTAAGAATTTTCTAGACACCATAAACTATTTTTTAA
AATGTGATTTTTTTTTTTTTTTACAAAGAAAGAAAATGCA
TCCTTTAGAATGCTTAGCAGATTTCCATGTGTCATACTGC
GAAATATATATATTTGGTCTTTGTCCCCATCTCCTGGCAT
ACAATTCCTAAAATTCTTGGAATCTCCAAAGTGATGTGTC
TTTTTGTATGCTAATGAGTTGACTGATGGTTGGCAGCCCC
TGGGCAGCTTCAGGATGGGGCCTGTTCACAGAAAAAAAAG
CCAAGGCATGATTATAGGATTGAGATTTTCAGCTTTACCC
CCCAACCTCCAGAGAGGGGAGAGGGACTGAACATTAAGTT
GATTACCAATAGCCGATGTTTTAATCAATCATACCTATGA
AATGAAGCCTCCATAAAAACCTGAAAGGACAGGGTTCAGA
GAGCTTTCAGATACTTGAGCACAAGGAGGTTTCTGGAGGG
TGGTGCACCCAGGAAGGGCATGGAAGCTCTATGCTCCTTC
CCCCATGCATCTCTTGCCCTATGCATCTCTTCGTCTGTAT
CCTTTGTAACACCCTTTATAATAATGAACTGATCCACATG
AGCAAGTGTTTCCATGAGTTCTGTAAGCTGCACTAGCAAA
TTAATTGAATCCAAATAAGATATCTTGGGATTTATAGCTG
GTCTGTCAGAAGAACAGGCAAAACAACCTCGGGTTTGCAA
TTGCATAGGAAGTAAGAGAGACAGGCTTGTTGAGTAAATC
CTCAACCTGTGGGATCTGATGCTGTTTTTAGGTAGACTGC
ATCATAATTGAATGGGAGGACACCCAGCTGGTATCCACTC
AGTCACTGATGGTTTGCTTGTCCTCTGTATTGGTTGTTGT
GGTATGAGAGAAGAAAAAAGGAACAGTTTATTTTTTTCAT
TCAGAACCATCTAATAAGTTGTAGGCACTTGAAGGATTCC
AAAAAGACTAATTTTTTTCTGGGGCTTTCTTCTGAGAGTC
TTGTCAGTTATTTAATGAATACAAAGTGTAAAATAAAGTT
TGAAGAAATTATAATCTGTTAATTTTTTTAATATTAAAAA
CGTTTAAAATTGTATATATTTGTTCACTTCAAATGAACTT
AAAATCTTCCACTACAATGGAAAGATATCCAATTTAAGAG
TTAGGAGAATTATATGAGAGAGCAGTTACAATTTCTAAAA
TGTTGGAATCCAAAAGTAACTCACGTATATTTATTTTTTT
TTAATGTCCCTGTATTTTTGACTCAGTGAGTGATGACTGG
GTGATCAATAGGTAAAAGTCCCATTAGGTACTTCTTTTCT
GATTGGAAAAACAGCATTTTAGGATTACTCTACTTTTTAG
AGAAATACTACCTTTGTTTTCTTCATGGTTGCCTCAAGCA
TGAGGATAGGAATGAGGCAGAAAGTCTCAAAGGGCGATTT
AAGGGCATGGATGAAGAGTCAAACAAGTCATGCAATAACA
GCCATAAAGGTATGATGTCTCAAAGCCCAGAGTGGCCAAT
GTGGTCACAGCTACACAATGGGGTTTTTACAGAAGCTTCC
AGAAGGGAATCTCTACTAAAGAGTTGTGTATAGTTACTAG
AATCAGGTCCTGTGGCTGCTAGATTTGACAGAGAATGGAA
AAGTAAGGATTTTTCCTAAGAAAAGATGGAAAGCTAAACC
TGAGTGAAGTGGTTATGGGTAAGAGTTGGAGGCAATGACA
GATATCCTACACCTCAAACCTTACAGGGCACTGTATCTTG
TAAGTTTACATAATAAAAGGTAGTCGTAATAACTGATTAA
TGCTTTCTGTCATTATTTTAATAAAACTTTGGACATTTAT
CAAAAATACTTGCTTCCCTCTTTTCTAAAAATGTTGGGGG
CCTTCCTAACAATCTTCTTCAAATAGATATGTACCTTGCA
GCAATTTCGTGGAGAAAAAAACAAAGGGCACAACCCATTT
GGAGGGCAAGTTGACAGTGTTTACTTAAATTTAAAACATG
CATAATTTCAGGCCCAGAAAACTCTAGTTCTGTGAATGTA
TTCAAGGGAAGCCCTAGTATGCCTGCTTGAGAGGCACATA
GAGGAATATTCATTGCAGAATCAGAAGAGGACTGGCTAAA
TAAATGTGGTACAGTCATACAGTGATATAGACAGATACAT
CTAAAAACCTAAGCAAAGTACAGAATACTGTTTATAGCAT
GAAACCATTTATATGCAATTTTAAAGCCCAATAATACCTA
TCTTGCTTATGGATTTATGTATATGTAATGCAGAGTTATA
AAAAGTGAACTAGAACATATATCAAGTTGATAAGAGTAAA
TAGTTTTTAGAAAAAAGCGGGGTGACAGGCCTGGGCATAG
CAGACAAAGGCATATGCAGGTTTGAGGCAGGAGAATAGGG
TCTGGGGACAGTGAACCCAAGGCTTTCCTAGAACTAAATC
AATGGGAAAAACCCCAACTTTCTAAGACCAAGTAAATAAC
TTTGTAACTCTACTTCAGCTATGACAAGAAACATCCTCTT
CATTTGCATAGGGGTAAATAACTCTGTAACCTCACTTCAT
CCTCTTCATTTACATAGGGCATATACCAAATAACCAATGG
GAAACCTCTAGAGGGTATTTCAACCCCAGAAAATTCTGTA
ACTAACCAGGCCCTTCAGCCACTTGCTCGGGCTTCTCCTA
CCCTGTGGAGTGTGCTTTCATATTCAGTAAATCTCTGCTC
TTGTTGCTTCATTCTTTCCTTGCTTTGTTTGTGTGTTTTG
TCCAATTCTTTGTTCAAAAGATAAGAAACTGGCCACCCTC
CACCAGTAACAGTTTTACTTGTAAATGTTTCATTTTTTTA
TTTAAAAAAAAGTCGACATGACAAACAATAATTTCTCATC
TGGGAAGTGGACACACTTATTTATTTTGGGATTTTTATAC
TTTTCTAAAATGTTTAGTTTTCAAAATTTAAAAAAAATGT
TGGAAAGAAAGGAGGATTTTGGTTTTTTTAAGACTGAATA
ATATTCTGCAGTGTATATATGTCACATTTTCCTTATCCAA
TCATCCATTGATTCTATGATAAATACATACAATTTTTATT
TGACAATTAAAAATAAATTAATTAACTGAAAAAGAGATTG
CAGTACCTAGGAATGGGAACTGGAGACACGAAGTCCTGAG
GACAATTCCCCTGCTGCTCCAAAGCTCAGGTAGCTGGGAA
GCTACAGACAGAAAAAGCACACCTCAAGATCTCCATACCA
GCCTGGGAAAGAAACATTACATCTACAGTGTTGTGAAAAA
TAAATGGATCTGCAGGCAAATATTAACCAAGAAGTCCCAG
TTTCTACAAGAGTGAACACATTTAATTACTGGCATATTGC
TACACAATACTTTTGCTAATTACACTATCTAATAAAAATT
TATTATTGTTTAAAAAAAAGAAAGAAAAAAGAGAAAGGAA
AGGAGAACTGAATTTAAAAATGAAGAAAAGAAGCTGGACG
CAGTGGCTCACGCCTGTAATCCCAGCACTTTGGGAAGCCG
AGGCCAGTGGATCACGAAGTCAGGAGATTGAGACCATCCT
GGCTAACACGGTGAAACCCCGTCTCTACTAAAAATACAAA
AAAATTAGCCAGGCGTGGTGGTGGGGACCTGTAGTCCCAG
CTGCTGGGGAGGCTGAGGCAGGAGAATGGTGTGAACCTGG
GAAGCGGAGCTTGCCTTGAGCCAAGATCGTGCCACTGCAC
TACAGCCTGGGCCATAGAGCGAGACTCTGTCTCAAAACAA
AAAAAGAAGAAAAAAAAATCCTCCACAGGGCTGGTGTTGT
AAATCTGAAGATCATAGTAAGAAAGCCATGGCAAACAGCA
TGGGAGCACCCAAGTTGACTTAAAGACACCCAAAGCAACC
ATAATTAACCAAAAAACAAACCTATAGAAGAAAATTTGAA
AATAATAATTTTTAAAAACTTCTCTGTAATATTTTTGGGG
GGAGTCCAGGGCTGTCTAGAGCAGATTGGGCCCCATGAAT
AAAACACGGGTCCTACAGTAGAACAACAGAACTTCCCACA
GCGCTGGGTCCTGAGGTGCATGACAGGTTCACCCTGGGCC
CCTTCTGAGTGCTGGGCCCTGTTTATTTCCTGTTTTTCTT
CACTCAGTGTTGGTCATCTGGAGACCCAGATTTTAAACTA
AGACACACTGAGACCAGATCCAGCTCTTGTAGAATCCCTG
TAGTGGTCTTCAGCAACACTCTTTGGCTGACATTTGTTTG
AGACTATAATATATTTAGCCCTACAAATCAGGCAATGGTT
GATGACTAGCATTGAAAAATTAGTTACCAAACAGTCTCTT
TTCATAGCAACTTTGAAATCCCACTAGGCAGGCATTCTAA
AGGGTCCCTACTCTGGAAATAGGTAAGTTTCCCTGATTAC
ACCAGATTCTATTCATCAGAAGGAATGCATGTGTCCATGA
TTTCTGCATGATAACATCTGGAATGGGTATTGATAAATCT
GTCTACCTGGGGTATTAAGAAAATATAGAGTGTTAGCAGA
AAATTTGATATGTAGTAAGGCCAGCATATAAGGAGATGCT
TGCCATGGAAAAGATGTTTATTACTCACAGTTCCAGGAGA
TGGGACCTGGGGCTGGGGTGGGGAATTGAGGTGAGGGGTG
AGGAAGTATGCTGTGCCATGGCAGGGGCACACAGGAAAGT
GCTGGGGTTGGCCAGGAGGCAGAGGGAGAGGGGAGAGCTG
TGGGCAAGAGCTTTTATTGTGGTTTATGTAGGAAGGAACA
GGAAAGGCAGGGCTATGAGTTTACAATGGGTTTGAGTAAT
TTTAGCAAGTTCTGGGCCCTAATGGCTGCCCCTCATTGTT
TATATCTGGTCTTGGGGCAATTAGGATGGGGGACAATGGC
CCTGAGTATGACAGCCAGCTAGAGGAGGTGGTGTGGATAT
GGGCTATGGATTGATTGGTTTGTATATGGGAGAGTTGGTT
GCTGTCTCTAGGAATTACCTAGGCCTGGGATGGAGGTGGG
GGAGGTATTGTCCCTCCAGGGTCAGCAAGCCCCCAGAAGT
CAAAGCATCAAAATACAGGAAATGAAAGACATGTCTAACA
CAATATTCTGAGATGCAAATAAAATCCTGAAAGAAAAAGT
TGAGAAAACATTATCACCACTTAGAAGGTCTCTGTTGTCC
TCACTGGGTTCCTGAGCATCTACACTGGGCCAATTTTCCA
AATTCCAGAATTCCAAATTCACCTTGTCCTGGAGGAGGGT
CAGTCAACATAGAGGGCTTGTAGCTTCTGCCCCAGTGGGT
ACTGCTGTCTTGTGGAGTCCAGTTCTGAAAGGCCCAGCAC
AGCCAAGCCTTCCTTGCCTCCTACTTGGCTAAACCTAACT
CTATTAGGGGGCAAAAAGTGCAGAAGCCCTGAGTGCTGTG
CTGTGTCTCCGGTGTGCTGAACGAAACAATTTTCCATTAT
CTAGGGGAAAAAAGGAGGTGCCAGGCAGAAGACTGACCTA
CTGTGCCAGCAGCCTAGATTAGCTCATTTCCCTCCAAGGA
ACTGCACCATAATCACTGTCACTGGGGATGCCGTGCTATG
CTCTCTCTTGCATGAGCGCTTACCTCGCAAACCTGCTATT
TTCAGCCCTCCCTATTGAAAGCAGTGTCTAATCATCATAA
TTTGTTCACTTGCTTTGCAGAAACGCCACCATGTTTGTTT
TTCCTCGTGCGGGCTGGAAGGGAGAAGACCATTCCTTGTC
TTCTGTTGTTTCTCTGTCTCCTGGAGAGTGCAAACTTAAG
CAGGGTCTAAGGAAGACAAGAGGGAGCAAAACTTAACATC
CAAACAGAAGCAAGCGCTGCACGCTGCAGGTTGAAGATGA
ACGAACACTTTTTCCTTCTTGCTGAGATGTGGCTGAAGTC
TTCACACTGGAAGAACTGGAGAGAGTCCAGAGTTAAAACT
CCTGCAGTGAAGGACCCAGGACTGAAGGAGAGCACCTCCC
CTCCACTGACCTCCCAGCAGACACTGGGTCTGCTTGCAGC
CCTCCTGCCCAGCGTTGTCAGTGGTACAGCACCTGCTTTC
TTTGTGGCTCATGGTTCCCCAAAGATTGTCACTATAGAGA
TAAAAGAATACCTGCTTGTTTAATGTCAGTATTTCATTTC
TTATTTTTGCCTTAATGCCTGATCCATCCATGATGTATAT
AAAAAATAAGACTGTGAGTCAACTCTTCTTAATTGCCTTT
AACTGTTCAGCTACTCAAAAAAAAAATTAGTTGCCTTAAA
ATGTAGGCAAAACATAGTAGATATAGAAGCTGGCCTTTCC
TATTTCTCTTTTATTTCATTGTCTTTGTGACCATTCCATA
ACCACCAAAGACCAGCCAGCTAGGCCATCTCTGAATTGCC
ACAAAGAGACTGGAGGGAGGAAAATTCTACTAAATTGGTG
TTTCGCAAAGCTCTTCTGTTTTGGGCACTTGGCTTAGAAA
TAGGTCTACAGAATCCCAGACCCACTTCTCTGCATCCTGC
CCCTCTCCCTTCCCCCAACTCCTGCTTCAGTTCTGAGTTT
TGGGGAATAACGTTTCTGGAGCTACTTGGAAAACCGTGGC
TAATATCCAAAGTCACATAGGTACTGTGTATGTGCACCTG
TGTGTAGACGCACTGAGCAGGGGCGGGGATTGGCTGTTGC
GGCATCGGGCAGATTCATATCTAGTAGTTTTGTCTTATTT
CTGCCTACCTCACGCTAGCCAACCCCAGGACACCTGTGCA
CCTTAAAAACCACTTTCCTCAGAATTTCTGGATTTATTTT
CTACCCATGTATTTAAATAATTACTTCCTAATTTCATCCA
GGAAGTTCTTAATTTCCTTTGTCCTGTACCTTTTAAAAAA
TATTACACTTTGTTCATTTCCCTGAAAGAAGGGCCATCAT
CTTTTCTGGGAAAACTTCATAATAAGGGACTAAAATGGCA
ACTAGAAACAAAACAAAATGAAACAGGAAATCTTCTGTGA
GGAAATGTGATGTAATTGTGTATCACTTTTGACAGTAGCT
CTGTTTCTGGAAAAAGTTGTATGTAAACTACAAGAAGTAA
TGTTCTTAATGCCCTAGGAGGCTCATTTGTATAAACACTT
TTTATAAACTGATTTTAATCAAATAATGTAACTACCCCAA
GTGTTCTGTTTCGGCAAAATATATGTGTATGAAGGCCTGT
GGTTTTAAATATAAAGATTTGTAGAGAACGGTGAGATGAG
TAACTTTCGCGGTTTGTAATATGACTTGTTACGTGTTTCA
CTCTTCTCTCCAGCAACTAGTTATCTAGTGCCTGCCGATG
ATACAGCTTTGATGACTGGAGGAACACTAGGGTTTTTGGT
ATTGCACCGATTTAGATAAAATGACACGGACACACATGGA
GTGATTTTAAGGAGCGGAGGATTTAGTAGGCAAGAAGGAA
GAAAACAGCTTCCCTGTACAGAGACAGAGGGAGTGGGGAT
TTGAGCAAAGAGAAACCCCCTGCACAGCAGAAAAGTGGTT
GCTTATATTGGGACGCTAGAGGAGGTGGCGTTTGATTTGC
ATAGCGCCCAGGGAATTGTTTTGACCAGGTGTGTTATTTA
CATAGCCCGAGAAAAACCTGGCCTTCCCACCTTATTCCTT
TAATATGCAAATGCGGGTTGTCATGATGTTCGGAACACGA
GGTGTTATTTGGAGGCGGCCATGACACTTGGCACAGGTGG
TAACAAGAAGACTGTGGGAATTGCCATGTTGGCCATGTTG
GGTGGACCTAGTTTTAATCGCCTACATTTGCATATTAAAG
CTTGCTGGCCTGGCTCTTAAAGCCTAGAAAAGAAATGGTT
TGAGGGTTGTTTCTTACAGGAGAATTTCCACTGAGAACCT
TTACCCTTACTATTTGCCTAAAAATTATTTTTGAATAAGT
CCTGTATTATCAACTGTAGACCAGGTGCTACCCAAAACCT
GATAGTTCTCCCACCCTGTGCACCTCATCTATGTCAGGGT
GCTGTTGAAAGATTCTTGAGGCCATGTCTGTAGGAAAACC
AGAGCTTCAAGAACAACAAAAATAACATAAACAGGACTCC
TTTCCTATTCTATTAATTCTGTTGAAATTATTGAAAAATA
ATTGTCCTTGCTTTATTTTAAAATTACATGTGTTGGTTTT
CATCACCCAGCAGTCAGAATACATTTGTAATTTGGTTTCC
ATCTCACTTTTTGCCTTTTACTAGTCTTGTCATGAGATGA
AATTGGGAGTTTTGGGGCAGTAAGTGAGAATAAATCAAGA
TTCTGTGTTTTATAAGGATTTTGGAGGAAAGTTGTATTAA
AAAGAAAATTAGGTTCTTCAGACAAAATGCCAGGGAAATT
TTGATGAAGCGAACTCGCCAAATCTAACTCCTCTCCTATG
AGTCAGGTGGTAGCAGAAGCCCACAGACTCTCACAAAGAC
ATGCAATGGGCTCTAAACTTAAGTGCAGATACTTTGATTA
CACGTCTGAAATTTCTCCACGAAGTTTCATGAGAATTAAA
AAAGAACCATACAAAAACACAATAGGAGAACAATCGCGCT
CTTCAGTCACCTCCTCTTGTGTGTTAGCAATGCCTGCGAT
GCATCCCTCCGATAAGCAGCAGGGCTGCGCCTGCCGTGAG
GGGCTGGCCTGCAGGCTGAGCCCTCTAGCGTTGCTGAGGA
GGGTGGTGACAGCATCGCCTGCACAAAGTTTCCAGAGGTA
CTTGCAGAGGAGGACAGCAAACCGTCAGTGCCTCCTCACC
TATAAGGTCATGCAGTGGGACCGTAGAGCTATGATGGACT
CATACATGTGCGTTTTCCTCAAATTTCCTGATTTTAAATT
AGACTATTGAAGGATCTGAAAATTTGCAACTAAGTGAATA
TTAAAATATATTAAACAAGTATTTTTCTGTGGATGAATGG
ATAAATAAAATGTGGTGTACCTATACAATGGAATATTATC
CAGCCTTGAAAAGGAAGGAAATTCTAATACATGCTACACT
GTGGAGGAACCCTGAGGACATTATGCTAAGTAAAACTAGC
CAGTCATGAAGAGACAGACACTATATGGTCCCACTCTTGT
GAGACTCCTAGAGAATCAAATCCACAGAGACGTAAAGTAG
AATAGTGGTCACCAGGGGCTATGGAGAGGGGGAAGAGGGA
GTTAGTGTTAACAGGAACATTAGGAGGCTGGGGTGGGTAG
ATCACCTGAGGTCAGGAGTTTGAGACCAGCCTGACCAACA
TGGTGAAACCCCATCCCTATTAAAAATGCAAAAATTAGCC
AGGCATGGTGGTGCACGCCTGTAATCCTAGCTACCTGAAG
CTGAGGCAGGAGAATCGCCTGAACCCGGGAGGCAGAGGTT
GTAGTGACCTGAGATCGCGCCATTGCACTCCAGGATGGGC
AACAAGAGCGAAACTCTGTCTTGAAGAAAACAAAAACAAA
AACAAAAAAACAAAACAAGAAAAACAAAAATGAAAAATAG
GAACAGAGTTTCAGGTTGGGAAGATAAAAAGAATTCTGTG
CATGGATGATGCTGATGCTTGCAAAACCATATGAATGTAT
AATACTAAAGCCACTGAACTACACACTTTAAAATGGTTAA
GAAGGTTTATTCTGTGTTATGTGTGTTTTGCTACAACTTA
AAACACTTAATAATACATTAAAAGAATTCTCAATGCTGAC
AGCAATGACGATTGGTGGCACTGTTGAGGTAAAATTTTCT
CCAAATGCTACGGGGTTCTATTTAGTCAATTTATAATTCA
CATATGAAAGATCCCATGGCTAGAAATTGACCAATTTGTT
AAGATTGTTAAGTATGAGGACGTTGGGAGCACCACAGTGT
CATAGTAAAAACCTGGAGCAAGCTGAATTCCCATTCATGT
GGAGCAATTAAATAAATTTTGATGATTTCATAAGAGAAAT
GCTGTGCAACCATTATAAAGGCAATTGTGCCAATGTAAAA
AGAAGTGCAAAAGAAAACATGCAAAACAGGAAATGAAGAT
CAGTATACATAGCATAATCCCAGTGAAAACAGAAAAATCT
AAATAAAAATAGTAAATATGAAAATACATGTGTATGCCTG
CATTTACTTGGAAAATTGCTGGCAGCATATCTAACTAAAT
GGCAATGTTAGTTACCTAATCTATCTTAAATATGGTATAA
TAAATTCATGTATAAATAGTGAAGTAAAACAAATGAAAAT
AGTGATTAATTCTGCCAAGTGAAAAAGGGGTTATGAGTTG
GGGTCTTTTACTTTTCATTTTCCATACTTTTGTATTGTTT
GACATTTTTTATTTTTACTAAATATGGAAAGCACATAAAA
ATAATTAGAACATTTAAAAACCAAAAAATGTTATGCATGT
TTTACTGTTTTATAAAAATACATATAGTGTAAAAATAAAA
AACAGAAAAGAGTAATACAAGCCAATGTGGAAATAAGTAT
GATCCAGAAAATGACCGTGAAGAAATGATCCCATCCGGAC
AACAGGGAACAGACTGAGAGACCTCCATGGCTTCCAGTTG
CTAATGTGTGTGATTCCCACACTGGTAACACAGGAGTGTT
TGACCAACAATCAACTGAATACTGGTTCTTGTTTCTCATT
GTCATGGAATTTGCCGAATCTCACTTTCGGCCTCACAGAG
GACTTTGTGAGCTCCAAGCATGAAAAGTGGCATTTATAAC
TCCCCCTGGAATTTCCATGTACCCAGGACACTGCCAGGCC
AAAGGATGAATCACAGCTTCTTAGAATTATGGAAGCCATT
TTGGAAACAGCTGCCAAGAACTAATGCTATTAAAAATAGC
TCCCTAAAAAATGAATTGCTTATTTTAAGAAGACAAGAGT
GGCTTGAATCTGTGCTGCTCGCATTTTTCATCTACTGGGC
ACAGTGCCCGTGGATCCAAGAAAGCCCTGCTTGTCAGATG
GGGATACCATCTGTACAGATAATGCCCTGCACATGCAAGA
GCCTGGCATTTCTGGGCCAGGGCTAACCGGGGTAAAGTCT
GAATCACCCCATGTGGAATCCATCTCCTAAGGGGCGTGGA
CTGTGGGGCATGAATTCCAAGTCCGCTTTCCTTACATAAG
TTTGCTCTTCAGATCCCTGGTCCCGAATGTGGGGTATATG
CAAGATGGCCCATTGGAAGTACAAGGAAAATGCTAGAAGG
TGAATCTACATGTAGTTTTTGATCTAATGAAAACAAACAG
GAAATTAAGTTATACTGATAGGTAATGTGCAGATTGATAC
TGGTGTCTTGACTCAGACTGTAGTAGGTAATTGTCTTTCC
CTGTGAGTTCCATGAAGAAACGAACCCTGGATGGGTTCAT
CATATTCCACGGCAATAGGATCGATGGTGCCAGCCTCCCA
CGTTTGTTTTATGCCCTCTGTGTTGTGACATGGGGCAGTT
AACCTTTTTCTGGCTTAAACAGTGTCAGAAATAAACAAAG
CCAGGCACTAGTTAAAGTGGTAAGAACAGACTTCAGTCAG
CACTTTGATTTGTGCAGAAGTGACTGGGCATTTTAAAGGG
AGAATGAGGGAATGAGGAGGGGAGTGAGTGGGGACTCAGG
AGAGTCAGAGAAGTAAAAAACCATAAAAGGTGGGAGGGAG
GAAGCTTGGTCCATGTGGAAACCGTCTGGATTTTCTAAGT
GCTTCTTCTCGAAATGCTGCCCTTCTGGAGGCTGGGAGAC
AGGGTACTTTCCTTCTCCAGCTGGAGGCTGGGAGACAGGG
TACTTACCTTCTCCAGCGGGAGGCTGGGAGACAGGGTACT
TACCTTCTCCAGCGGGAGGCTGGGAGACAGGGTACTTACC
TTCTCCAGCTGGAGGCTGGGAGACAGGGTACTTACCTTCT
CCAGCTGGAGGCTGGGAGACAGGGTACTTACCTTCTCCAG
CAGGAGGCTGGGAGACAGGGTATTTACCTTCTCCAGCTGG
AGGCTGGGAGACAGTACTTACCTTCTCCAGCGGGAGGCTG
GGAGACAGGGTACTTACCTTCTCCAGCGGGAGGCTGGGAG
ACAGGGTACTTTCCTTCTCCAGCGGGAGGCTGGGAGACAG
GGTACTTACCTTCTCCAGCAGGAGGCTGGGAGACAGGGTA
CTTACCTTCTCCAGCTGGAGGCTGGGAGACAGGGTACTTA
CCTTCTCCAGCTGGAGGCTGGGAGACAGGGTACTTACCTT
CAGGTTTTGGCTGAAACAAATAGTAACTTCCTTGGGCAGC
CCTGCAGTTCTCAGGCAGGCACTTTAAGGAGGTTAGGGGC
ATGCTAAGGATGCGGCTTTGAGTTGTTAGAAACTATGTTT
GTGTTTGTTCAAGCCTTTATAGGCCAAGGATGAGGCCTAG
TGGAGAACGGGGCTCAGTGGAGCCTGACTAGAATTTGGTC
AAGAAGAGAGTCTTTGTCCACATCCTTGCAGATATCGTCT
AAGAACACAGGATGATTGTCACATTTCGTAATGAGGTGAA
GGAATGACCATACAAGTAATTTGTGCCTCTTAGAGGCTCC
TAAGTTATCTCAGGGCAAATAAAGTACAGTTATAAAGTTT
AATGATGAATTAGAAACTTTTCATTTACAAAAAGGCAAGT
GTGCCAAATTTGGAAAATATGTAATAAGGACTTTCTTGTC
ACTAGAACACTGATGTTTTTTGAAAACAAAGCAAAAGATA
TACACAGGAACACACACATTCATGTACAATGTGGAGGAGA
CAAGTTAACAGTAACAACGAAAGTTCTTTTCAGAAGCAAC
TCATGTGACATAGACAGCAGTTTGCAAATCTTTCCGTGGG
TTATGTGATACATTTTTCCAAAAATTTTGTATTTCTCCTC
CCCAAACAAATAAATCTATGATAATACTGGACCTGGTTAA
ATGCATCTGCCTTGACTCATTCAGCACCCCTTTGGGCTCG
CCCCTCATACCTAAACTCCCCCAGTTGTTCTTCCTATCCT
AGAATTCAGGGGCCAGACTTCAGACCACCTAGCACAATGG
GAGCCACAGCAGAGCCCAGGTCCAGCCCAATGGCACTCAC
AAAAGCCGTGGCTTCCACAGTCTCTGCCTGCAACCAGGGA
ACATAACCTAGAAGGGAGGAAAGATAAAATGGTTCATCTT
TGCAGGTTATTATAAAAATAATATCAAAATCATCAAAAAA
GTAAGAAATTTGTTCAATTTATTACACCGTATTTTAATTA
CAATTGGGAGGAGAGGATGGTCTGCCAACTTATTTTCTGT
GTATAGGACCTACACAGAAAATAAGTAATATCTCATTCTG
TTAAATTTTCTGGTTTTGAGCAAAGGTATATAATGTAATA
TACTAATGTGTAACAATGCATAAGGAACACATGCTCAAAA
GTTTTTTACTAATAGGGCTTCACATTCCGAAAACTTGGGA
TCCTGTCGACTGCTTCAGACTCGTGTGCCCTGAAGTACAT
GCAGCCCCTGGGTGGAGGCAGGATAAGGAGGTACAGCTGA
TGGGCTGAACACCTGTAGGCCAGAGAGCAGCTTCTTGGGG
CCTGGAAGGAGTGGATGGGATGACCTGGCCTTGATGTCAA
GTCTTTAGAGCATCCAACCCATAATATTAAATATTACCCA
GAATGTCATCTGACGGGGATGTGATGCCATATTAGCATGT
AGCATACTCAGGGCCTTGATAACTATCCTTTAGAGTCATA
ATAACCACCCAAGTATTCACCAACACCTTAGCCTTCATTT
GCTCTGCCATTCTGTTGATTCTGTGTTCTTTTCATTCTCT
TTAGGGCCAGAAGAAGCCTCTAGGTCTCACACAGAAAATA
AGTTGGGAAGGCTGGGTGCGGTGGCTCATGCCTGTAATCC
CAGTACTTTGGGAGGCTGAGGCGGGCAGATCACCTGAGGT
CAGGAGTTCAAGACCAGCCTGACCAACATGGTGAAACCCC
GTCTCTACTAAAAACACAAAAATTAACTGGGCGTGGTGGC
CATACCTGTAATCCCAGCTACTCAGGAGGCTGAGGCAGGA
GAATCGCTTGAACCCTGGAGGCAGAGGTTGCAGTGAGCTG
AGATCGCGCCACTGCACTCTAGTCTGGGCAACAGTGTGAG
ACTCCATCTCAAAAAAAAAAAGAAAAAAAAGAAGTTGGCA
GAACACCCTCTCCTCCCAATCATAATTAAAATATGGTGTA
ATAAATTGATCAAAATTCTGACTTTTTGATGACTTTAATT
TTTTTTAATATCCTGCATCAAATTTTATCCCAAAAATATT
GACTCGGTGGGTGTGTGTGCATACATGCGAGTGTGTGTTT
GCCCCTGATTTGCTGTAAACATTGCTAGATCTGCCTCTGG
TTAAACTAGCACAGGTTCTCCTCACCATACTGTAGCTTTG
GTTCAACAAAGATGATGGGGTGGGGAGCAGTCACGAGATC
ACGGCATCACCGCTTCCTGCTTCTCCTCTTCTGCCTGCTG
GTTTTACTAAACCTTTCCTGGTAATTCATTAGGTGATGCT
GTCCTTATTGCTGCCAAGGTTTTTCTCACTCATGTATACT
CTACTCTATTTATTGCCATGGATACTCATTTAGTTGGGTT
CAGTGATGACAATGCCTTGACACTGGGAAGATTAATGACT
CAATAATCGTCAAGACAAGATAAACGTGAGGTTAGGTTGA
CTGTATGAATTGTTTCTTTGGAAGCTGGTGCAGTGTCTTG
TTATGCTTCCCCCAGAACCTGAACCTTGGGTGACTGCATC
GGGGTGGTCCAGTGTCCCACTATGTTTGCAGTCATTGGCA
CGTTACCATGGTTTCTTCTTTCCCTCTCATATTTTTTCTA
AGATGCAAACTAAAAAGTAATTCTTCCAGACTGCTGGAAC
CAGTACTGAATGAATGAATGAATGAATGAATGAATGAATA
AAAAGGAGTTACAAATGGATGTATATGCTCATCTAATGAG
TAGACACTCTGCTTACATAGCCTTTCAAAGATTTTAACCA
CATATTTTTCTGACTATATGAACTAGATACATTTCTTCTC
CACAGTGGGATGTACTGCATGATATTTTTTAACCGAGGGT
AACTTAGGTAGAAAACACATTTCAATTTTGAATGTGAAAA
CATAAAATATAATAAGGAAAAGGTGATCCAAAGGAGAGGA
ATTGAAATGTGCATCTGTGGCTAAGTACTCTAGGGAGTAT
TCAGAATTCTGAATATAAACTTCACTCTTGGGGGATTCCT
CTTAGGCAGAAGCTGGGAATGGTGGCAGGAGAGCACTGCA
TTTGGAGGGAGAAGACGCATCTCCTTGCTTTGATTTTACC
CTTTGCTACTTTGATCAGTTCACTAAAGTGGTGATCCCCA
CTTCTCCAGCAGTGGTCATGGAAGGTCCTATTTACCATGT
GCCCAGAACTGTCCTGCTAACCAGACAAGCAACCTGTCAA
AGCATCTTGTTTTTACTGATGAATAAACGGAGGCACAGAG
AAATTGAGCAATGTGCCTCAAATCACACAGCTGACCGTTG
GAGGATGCAGGATTTTGAATCTAAGCATTTGAACCCCAGA
ATCTACTTGTAGTCAGTGTCCTATACATTTTTTAAAGCAA
GTGTTTTCAAATATTTTCTCCTCCTTTCATGTCTTCTCTA
TTTGAAAATGTCCCCACCTCCCTTCCAAATCTCTCCAATT
GAAGAAGTAAAAGGAAGGGCTAAAGATCTTTTAGTGGCCA
ATGGGGCAACTGAGAATGAAGCAATAAAGTCAGGGAAATG
AATAAAACTTATTCACATGAAGAATTCCCTCAAGACTCTA
TATCTCACCCTTGACCTCTCTACATGATCCTTTTTAGGTC
ATTTTGGAACATTTTGGTTGAGAACATAGCAGTTGAATGT
TTTCAAGTAGGAGAAAACATTAAAACACCACGTACTTTTG
AATAAACTTAAGGAAAGAGAAAGATGGAAAGAGAGAGAAG
GAAGAAAAGAAGGGAAGATGGGAGAGAGGAAAGAAGGAAG
GAAGGGAGGTAAGAAAGGAAGGAAGAAAGAAAGAAAAGAG
GAAAGAAGGAAAAGAATGAAAGAAGGAAGAAAGAAGAAAG
GAAAGAAGGAGGAAGTGAAGGAAGAAGGGAAGAAAGGAAG
GAGGGAAAGAAGGAAGAAAGAAAGGCCCTTTGACATTTGC
TCGAGTTTAGGAAAGCTGATAAAGGGTAAATTGGAAGGGT
TTGCCTAGTCTACATTTGTAGGCACTCAGTAATACTTGTT
AAGCGAATGACTCCCTCCAAAAGCCAACTTTTGCACATTA
GCTATAAAGTTTTGCAGTTTTTGTCACACACCTATCCGCC
CAACTTTGAATTTTTCTTACAGAATCTCAAATTCAACATG
AAAATGTTTCCGAATTTGGGATTATATTCCCTCTCTTCCT
CCTTGGCTAAATGTGACTGCCTTCTTTTGTGTAGGACCTT
GCCACCCCTCCTTGCTTTCTTAGGAAGCTAAACTGTAAAG
AAGAAAAACCTCACTCTTAAGGACAGTTGTTTTGACCCGG
GGATTGAGGAGGAAAAGTCAAGCTAAGAAAAGCTGAGGAG
CTTTCCAATCTCTGTCTTATCGTGTGTCTCAGAAACTAAA
CACAAGGACATGCTCATGGGAAATTTATAATATTACACAC
GTTAAGTCCTGATAGGCATGATGAAGTCATGGACATTTCA
GTGAGTGGACACAAGGCTATTCTCATAAAGAAGCCAAGTG
GACAATGAGCTTTGGTTGAACTCTCAGGGACAGGGAGCTC
ATTGAATTTCTGGTTAGAGTGAGGGCGAACTCTGTCTAGG
AACTCCCAGTTACCTTCTCCCTGTGGCCACTTCCTGCTGT
CCCATTCTAGGCTCTGCTCTGGTCTCCTCTCCTCATTTGT
CTTGAGTTCATCTCTCCATGGACCCTCAAGGATTTTAACC
CAAATTTCTAAAGTTTCTCTAGTCTAGGTTAACTTCCCAC
ATTCACTCTTGGCCACCTTCAGTTCATTTGCCATGCTGCC
ACTGGAGATCCTGCCAAAAGGTAATTTTGAACATGTTTCT
CCCTTTATCAAAATCACTGTTAGGGTGGTAAAACAACTCT
TTATGATACTACAATGACAGATATATGTCCTCTGCATAGG
ATGTACAAAACCCATAGAACATACGACACCAAGAGTGAGC
TCTAATGGAAACTATGGATGTTGGGTGACGATGCTGGTTT
GTTGATTGTGTAACAAATGTTCCACTCTAGTGCAGGATGT
CAATAGTCGAAAAGGCTACTGGAGGACATTAGGGGTATAT
GGAAACTCCCGGTACTTTCTGCTGTCATTTTTTGTGAACC
TAGAACTGCTTTAAGAAATAGACTCTACTGAAAAGGAAAC
ATAACACTAAATGACTTCCCATTGCATTGGAGATAAATGC
ATTAGCGTTGTTAGCACCACGGAGGGCAAGATACTGAGCC
CCTAGACATGCTGCTTCCTTTGCCTGGAATGTTCTTTTCC
CTCCTCCCACTACCATCTGTAATTCTTACTCAGTTCAGCA
TACACCAACACAAGAAAGCTTTCTCTGACTTCCCAGACTG
AGCCAGGATAGGTCCCTTTGGTAAAGGCTTCAGAATCAAT
TAAATTACACATTGTGTAATGCATTGGTGAACGTCTGCCT
TCCATCAGAAGAGACAGTCCATCAGAGCAGGACAAGAGCT
GACCTATTTATGGCTATGTCCTCAGCATTTAATGAAGAGG
CACTTGATACATATTTGAGGAATACCTGAATAAAGCAGTT
TAATATTTACAAAAAGTGGCCACATTCATTTTCTATTTAA
TCTGCTCGTATTTGGAAGATAGGCATATTTACTTCATTTT
ATAAATAAAAAACCCTTGAGACTTAGAAAAGTTAGATGAC
TCTGTAACAAGTGATCGAGCTAGGATTAGGATTTGTATAT
TTTAAATTTGAGTTGAACATTCCTTCCACTACCCTAGACA
GTGCCAATCTCTAACATTTAAAATGTATCAGTCACTTAAA
TGTATTATGCACATTTGTTCTAACTGAAGCATTTGTGGGG
GGTCAGAGATTTTACTACTTATATTATTAGCTAACACATC
ATGATTTTAGCAAGGTCTCCACCTCCTCCATGCAAGCTAA
AACTGCTTCATTCTTAGCTATATGCCTAGAAACACACAGA
ATTTCATGCAGTGTGTATATGTGCATGAGTGAATACACAT
GGTATATTGGCTATATGGTTTATAATATACAAACATATTC
TAAACATCCTGTGTATATCATGTAGATTAACATTTGCCCT
GCAGACCTTGTTAAGTATACTCAGCATAGCAGAGGGCTTC
TTTTTTATAAGATAAAAAATGATATTCTGAGTATGTTTAG
ACATACTGGAGAAGGAGGGAATGTCTGGAACCCTAGTCCC
ACCCACGAGGGTTCAAGAAGAGGCCAGAGCAGTAGGAGCT
TTGCCATGGAAATTGCATGAGCTTTATGGAGATTGCAATC
ATGAAAGACTATTTAAAGTGAAGATAATGAACTCTTAGAT
TTAAAAATAAGCTAGTATTGGAGATGAATTAGTTATTTCC
TCCAAAGAGGACACACAAACCAAAGAAGATATTCCTCCTT
GCCCTGCAAAAAAAGACAATGTGTAGGCAAATATTCTAAA
ACAAATACATTTTGAGGATAAACAAATATTAAATCATTTA
AAAATCTGTTCGAAAACCTTTTATGAGTTAAGTTCTGTGC
TGAATGTCATGAGTAAAGTATGAGTCATTAAAGTCATCTC
CACTCAAGAATTTAGTACAGATATTGCTGTTTCACTAATT
TTGCATGTTATTACAAGTGCCTGAATTCAGAAAACATTTT
CTCATGCTGAGAAAAGTGCTTATTATTCGTAATGTAAATT
TAACCAGTGCCTGAAATCCAAATATCCCTTAGTCCAGATA
TTACCGAGTATTCAGACCATAGCATCCAAGTTGCAAAAAG
AAAACAAACAACTGACAGCTCATCAAAATAGCTGCATTAA
TTGGGCATTTCAATATAACTTTGAAATATATAATGTCACA
AGTGGTTTTTTGGGTAGCTGAAGACGGTAGCAACAATTTT
TTAGTATACAACTTTTAAATATATATTTTAAATTAAAAAG
TACTCTGTTTTCTTTCTTTCTTTTTTTTTTTTGAGACAGA
GTCTGTCTCTGTCACCCAGGCTGTAGTGCAATGGCACGAT
CTCAGCTCACTGCAATCTCCGCCTCTCAGGTTCGAACGAT
TCTTCTGCCTCAGCCTCCCAAATAACTGGGATTACAGGGG
TCTGCCACCACACCCGGCTAAGTTTTGTATTTTTAGTAGA
GATGGGGTTTTGCCATGTTGGCCAGGCTGGTCTCAACCTC
CTGACCTCCGGTGATCCACCCGCCTTGGCCTCCCAAAGTG
CTGGGGTTAGTGATGTGTGCCACCACTGCACCTGGCCAAT
AATTACTCCATTTTCTAATGTAACTATCCCTTAGGGTACA
CTTGGGATATATAAGAACCTTCCCCTATCTGGTCTTCTAG
AAAGTCCAGCCTCCAGAGGCTGCTGTGGTCATTGACCTTT
TGCTGCTAATAAGCGCAGCCTCAGGTGAGAGAAGGGTTAG
TCATAACCGGTCTTAGTTCAGAAAGACCGGGTGCTCTCCT
GGTCTTTCTGAGAGCAGCTACCTAACAGGCAGCCAGTAAT
ATTTCATGGCTAGACATTTGGTTACTTTTACATAACTGTT
TCTGGGTATGCTTTTAGAAAATATTTCTAATATTTTACCT
CTTCATTTAAAATGATTTTTGATTTAGAAAATGGTTGTCA
AAATACTAAATGAATTTTTGGTATAGCCTTCACCCATATT
TCCCAAATGACAGGAAAACTCTCAAAAATCAGGAAGTTGA
GACTGACTCAATCCTATTATGTAATCCGCAGACCTTCCTC
AAATTTCACCCATTGTCCTATGAAACCTTTTCCTAATCTA
GGATCTGATTCACAATCACACGTGGCATTTGGTTGTCATG
TTTCCCTGGTTCCCATTAGTCTGGAATAGTCTCTCCGTCT
TCCTTTGTCTGTCATGATCATGACATTTTTCAAGAATACT
GGCTAGTTCTTACGGATACTATTTCTCAGTTTGGGTTTGC
CCGATGCTTCCTTGTGATTAGATTCAGATGATGTATGAAC
TTCTGCCAGACACACCCCAGAGTCCTGCTGTGTACTTCTC
AGTGCATCACACGAGGAGCACACAACCCATTTGCCCATGC
CATTCCTGGTGATCGTGACTTTGATCACTTGGTTACGTTG
TGTGTCTGCCAGCTTCCTGCATTGTAAAGAGATTATTTTT
CTCTTTGTAATTAATAAGTGTCTTGTAAGGAGTTACACTG
AGATTATGTGAATATTCTGTTTCTTATTATGCTTAATACT
TTTGCTTGCTAATTTTAGACTCTATTGAGATAATGATCTC
TATGGTGTTTACCAAATGGTAATATTCTATTTCCATCGTA
TCTTTTACATTTAGTAGTTAAAAATCCACCAAACAGGCCG
GGCGCGGTGGCTCAAGCCTGTAATCCCAGCACTTTGGGAG
GCCAAGACGGGCGGATCACGAGGTCAGAAGATCGAGACCA
TCCTGGTTAACACGGTGAAACCTCGTCTCTACTAAAAAAT
ACAAAAACTATTGCACAGGCGGTGGCGGGCGCCTGTAGTC
CCAGCTACTCGGGAGGCTGAGGCAGGAGAATGGCGTAAAC
CGGGAGGCGGAGCTTGCAGTGAGCTGAGATCCGCCACTGC
ACTCCAGCCTGGGCGACAGGCGAGACTCCGTCTCAAAAAA
AAAAAAAAAAAAAAATCTACCAAACAAAGAGCTTTCTTTT
CCCCCCATTTATTTCTTTATACAATTATATCTTTATATTA
GTACGGAATCACAGATGTACTCCTAGTTTCATTGACTAAC
AGGGCCTGGAAGCAATCACACCCCAATATCAATAAGCACA
TCTATTACCTAAAATTTCTATTGCATTCTGATTCCAGGTC
TGGGGCAAGGAAAGTACCAGATAAGCCTGAAACATTTTGA
GGTGCCAGAAAGTAAGGAAGGTCTCAGAAAAATGATGGGA
ACACATATGTAGACTCAATGTGAAAGGACTCCTCATGGCC
AAATCTGTGAAAATTTGAGAAAAATAAACAATAATAATAA
ATTATTAATATAACCCATAATAATATGAGAATCCATGAGT
CTAAACTGATATAGATAAATAATTGGATATTCTTTTAAAT
AACATATTTATTCAAATTCTCAGGAGCCATGACATTTTAA
TAATAAAATATTTATATGCCAGGAAGAATACCTTCTTGAT
GGCTGGGTATGATGTTTCTAATATAAGATGACGGATGGAG
CTCATCCACCTTCCCACCATCTTAAGGTTCACCTTAATAA
ATGATACAATGTTGGGTTTCAAAAGTGAAACATTCATAAT
GCTAGAATACATTTTAAAAATCCCAATTGTGGACCAAAAA
CTTTGAAGAATCATTGAATATATTAGAACAGATGGGATAT
AGGCTTAAATGTGATACAAGGAATTGAGACGGAAAATTAT
ACTCTTTATCTTCTGAATTTTTGGTTGAAACAAACCTAAC
ATTTACATATATATACTTACAGTGGTATGAGTCAATCCAT
ATATGTTAAGCATAAGTACTGTAAATATTTAGACAAATCC
TTATAATAGTCCCCATGGTATAACTTCATCTTATGTAATC
CCTATAAGAAACATGTCTAAATTTAATCATATCTAATATT
CCTAAATGTGGTTGAATCATACTTTCAATAAATTAATTGC
AAGCGGGCACACATATGGAGAGTGAATATCTTCGATTCTC
TGTTACTTAAACCATGTCTTGAACTAAGAATTTAAAACCT
TGAGTTTTTCATTTTCATTCATTAAGCCTTCCAGCATAGT
CAAAGGTAGCCAGTTCATCCCACAGTGCTAAAATTCCTCA
TCTTCATAAGCTCTTAATTTCATATAAACACAGCTAGTAG
TTTACATATGGTGTAGTGAAAAGAATACAGAAATTGAATC
CATAAATTTGTGTTTGAACCAAGTGTCTGTCACTTACAGT
TTTGTCTACACAAATAAATTATTTAAAATTCTCTGAGGAT
CTTTTTTACCTGCTTCTACTCTTACTTTCCTTCCCCCTCA
TCCTCTACTCCTGGTCTGCTAGATCCTTGGATATTACATA
GCACAGAGGATGATAATAGGGCTTTGGGATTAAATAACCT
AAATTTAAGTCCTGCCTTTCAGCTGACTAGCTTGAGGGCC
TTGCACTATTCCATGCCTCCGTTTCTCCATCTGTAAAATG
ACAGCAATGACAACAGTAGAGCCTTCTTCATATGGTTACT
GTGAGGGTCAGTCTGAATGGAATCAGGCTGTTAGTTGTAG
AAAGATATCTATTCTAACTAGTTTTAGCAGAAAGTGATGT
TTATTAAAAGATATCAGGTTTCCTATAGAACATCTCAGAG
CCAGGGAACAAGGCTTAGAAGCTATAGAGTGAATAGTCCC
AACTGTATCATATGTGTAAACACCACTGCTGTAGTAACTA
TTGGAGACCCGAAACTTCATTGTAACTGCCCACACGCATG
TCAGGTGATCCAACCCCTTCATGCAGGTCACCATCCCAGG
TTGCTCCCTTCCACCCGCAAGACTTCTCAGAAAGCGCTGG
TCACAGGTAAAATTTCAGCAGCAAGGGAGTGTAGAACATG
TGCTTTACAAACTTTCCTGCATCTATATTATAGGTAGATA
AAACAGAAGGGGGTCATAATGAGTACCCACTGAGCAATAG
CGGCACAGTTTGTACTTTTGGGTTCTTACGATTCGTATTC
ATACTCCTTCCCATTCTTAAGGTTACAGACCAATATGCTC
TTGCTTAACTATTGCTCATACGGATGAAAACTCTCCCAAC
CTTTCCCTCAAAACGGGGGTCCAATGCCTCATTGGTCCTT
GCATTCATGTCTGGTGATGTTCACTTACCCTCTGATTTAA
CTATGATCCCTACATGATATCTTTTAACTATGAACAAAAT
TGCTAACTGAACCACTACTAACATACCTCTATGAAATAGT
AGGGGGAAGTGGGGCGGGGGGGTGAAAGAAAATGTGGGTC
TTTCTTTTTTACAGTCCTCACTTCTGCAACTGGTCACAAG
GCTTTATTTGGGATTTATAACTTCTGTCCTCTCCATTTCG
TTCCATTTTTGCTTTGCCATCAGCTATCACCTCAATTGGT
TGAGATTTTTACCTAGTGACGAAAACTTGGATTCTTGAGT
GATCTGGTTCCTTGGTTGTCTTCGTTGTGTAAGTTGCTGT
AGTCATCTGATACATTTTGCAAGTCAACATGGCACTACAG
GGAGGCACCCCAAAGGGTACCCTGGTTCCAGGCATCCTGG
TCCATGTCCTTAATGTACGGCAGCAGCTCCAATTTCCCTT
GATTGTGAGATTCACCAGCCTATCTGTTATTGCCTTTCAT
TCCATGGCAGGAGGAGGGTGAAAAGACTTGGTGGAAGTGT
CCACTTCCAGATCAACAGAAACTATACCATGGACCCCAGG
GCATGAATTCCATCTTTTGACTCTAACCCAAGAGTGACTA
AAGTCATGGGAATAGGAAATGAACATTTTGCAAGTGGATC
CTTAGTTGTAATAGTGCAAGAAGCCACTTCCACTTTCACC
CCTTTGTTCCTGAACAATGTATAGTGGCTGTAAAAGAAAC
AGCAGTAAAGAGCATACAGTACATCCTGGAGGACTGCACT
CCACATTCGCAAGGTGTTTCCTTGTGAAAGAAGTCTTACT
GAGTCTTCGATACATTCATTTTATGTTTTCTCCGAGGCTT
TCTGAGCAAAGGGATGCATGCTGAGAGCAGAGAATCCCAT
CTGTATTAATTGTATCTTTTATCTTCCGTATTCTGATTTA
TTGGCATCTGAGGCCTTGCTGGCTGTGGAGGGACTGGATT
CCCAGGATTAGCCAATTCCTAGATAGTCAAGGACCATCCT
GACTAGCCCCAGAGATGGAGGGGAGCATGCCTTTCATGTG
CAAATTAACCAGTCCAAAGTGTACACCCCCATGCCTCCTT
TAGCTGGCTCTCACACTCTGGTCTACTATGCACCTGCCCT
AATCACCCCAAAGCTAAGTACCAGACAACTAAGGACAGCC
CCTAGGCCCTAGAGCCCACTGAAAATATTCACACTAGCCA
AGCCTAAGCCTGCTTGCCCTGCCTTCGCTATCCCTCTGTG
TAGAAATAAGGGCTCTTGCACTTGTTTTTCCCTCTGCCTC
CTGGCTGACCTTGGTGCTTCCTGGTGTGCCTCCCACCCCA
ATGCCATGGCATGGCTCCCATGTCTTAGGAATTGTAACAA
GCTATGCTTTCAATGGCTAACATCACCTGAGCTGTTGGCC
TCACCATACCTGAGTAATAATAAAACCTGTATTTTAAAAC
ACCCTTCATATCAGCCCATTGCCTTAATTTGCTCACTGCA
AAACCACATTCTTGAATAAAAGCAAAGTCGGCTAAGATGC
TATCATGGTGAATAATAACTGCAGGGATTGCGTTCCTTGC
AGAAGCATGGCAGCAAGATAACACAAACTTAAGTCTAGAA
AATGTGGCTTTTCCATGAGAAATAAAAATAACAACCTGCC
CCAGGTTAGCTGATAGGCCTTATGTGCTATGGTGGTGTAT
TTGGGGCTCAATTTTATTTCTGCTGGGTAGTATCTAGAGA
AGACTTGGAGAAGTTCAGTTCAGTATTAGAGCCCATGTAT
AACCTCTGTCTCTGCCTCTATGGCTGCTTTACTCATAAAC
CTACTGGGAAAGCACTAGAATGTCTGGGAAAAGAGACTCA
CTTACGTTCATCTAGTCTACTGGATTATTGAGGGCTCCTC
TGCAGGGGAAGAATTTTGTGGCTCATCACCCTGTAGAATC
AGGTTCAGCAAGGCCTAGGACATTACTGTGCATGACTATA
GACTTCATAAACACTTAGGTTATGGTAAAGTAATTACACT
GTGAGATCACAAAAGTTACAATGCCACTAGGCGACAGGAA
CTTTTCAACTCCATTATAATCTTATCGGACTACCATCACA
TATGTGGTTGTTGTTGATTTAAAATGTGATTCTGTGTTGC
ATGACCATATTTGCAGCAGCATACACAGTATCTTGTATAG
TGACTATCATGGTAGCAAACTTTCAACAAGTTCTGAAATA
TTTTATGTACTATTTTTCCTAGTTGACTGACCTGACCTAT
TTACTGCTATATACTTCCTGATACATTGAGGACCCTAAGA
CAAAGATGTTTTTTTTTTCCCACAAAAAACAAAATCTATC
AGGTTTGTCAAAGATCAGCATGGGGAAAGGATTCCCTATT
TAATAAATGGTGTTGGGAAAATTGGCTAGCCATACGCAGA
AAACTGAAATTGGATCCCTTCTTTACACCTTATACAAAAA
TTAATTCAAGATGGATTAAAGACTTAAACCTAAGATCTAA
AACCATAAAAACCCTAGAAGAAAACCTAGGCAATACCATT
CATGACATAGGCATGGGCAAAGACTTCATAACTAAAACAC
CACAAGCAATGGCAACAAAAGCCAGAATTGGCAAATGGGA
TCTAATTAAACTAAAGAGCTTCTGCACAGCAAAAGAAATG
ATCATCAGAGTGAACAGGCAACCTACAGAATGGGAGAAAA
TTTTTGCAATCTATCCATCTGACAAAGGGCTAATACCCAG
AATCTATAAGGAACTTAAACAAATTTATAAGAAAAAAACA
AACAACCCCATCAAAGAGTGGGTGAAGGATACGAACAAAC
ACTTCCCAGAAGAAGACATCTTTGTGGCCAAAAAACATAT
GAAAAAAAGCTCATCATCACTGGTCATTAGAGAAACGCAA
ATCAAAACCACAGTGAGATACCGTCTCATGCCTGTTAGAA
CGGCAATCATTAAAAAGTCAGGAAACAACAGATGCTGGAG
ATGATGTGGAGAAATAGGAATGTTTTTACACTGTAGTGGG
AGTGTAAATTAGTTCAACCATTGTGGAAGACAGTGTGGCG
ATTCCTCAAGGGTCTGGAACCAGAAATATCATTTGACCCC
ACAATCCCATTACAGGGTATATATTCAAAGGATTATAAAT
CATTCTACTATCAAGACACATACACACATGTATTTATTGC
AGCACTATTCACAATAGCAAAGACTTGGAATCAACCCAAA
TGCCCATCAATGATAGAGTGGATAGAGGAAATGTGGCACA
TATACACACTGAAATACTATGCAGCCATAGAAAAGGATAA
ACTCATGTCCTTTGCAGGGACATGGATGAAGCTGGAAACC
ATCATTCTCAGCAAACTAATACAGGAACAGAAAACCAAAC
ACCACATGCTCTCACTCACAAGTGGAAGTTGAACAATGAG
AACACATGGACACAGGGAGGGGAACATCACACACTGGGGC
CTGTCAGGGGATGGGGCAGGGGCCTAGGGGAGGGATAGCA
TTAGGAGACATACCTAATGCAGATGATGGGTTGATGGGTG
TGGCAAACCTTGGCACGTGTATACCTATGTAACAAACCTG
CACATTCTGCACATGTATCCCAGAACTGAAAGTATTAAAA
AAAAAAAAAAAAAGTCTATATAAAGAGGCAGACAGAAAGA
AAGGCAGGAAATTTGTATTTATAGAGTGCCTATGAGGAAC
CATGTGTCATGCTGGATATTTTCAATATTCCACCTCTTTT
AGGCTACGTCAAATGAAATCTGTAATACCTTTGGTCTCTT
TTGTCTAGACTCAGCTGAGAAAGTGTTTAGAGATATAGCT
GACCAAAGGAATCAAGAGGGGAATGAAATCAACCTTTCTG
TGGTGGCTGCTTGTCCAGTTTTTCTCCCACAGAGTTAATT
TTTTGTGCCTTCACCTGGCTGTAATTCCTACATACCCAAG
GTCACTATAAATTTAAAAAATTTAAATCTAGTCAGCCTCA
GAATGGTGTTCTGGACACGACCTCACATGAGTTTAATTGC
TCAGCTCTGGTTAAGTAAAGATTACGCTTAAGCCTTAATT
AAATTTCTGATAGCTAAATGTAGACAGACAGGAAACAGGA
AATAAATTCATACCACACACGCCTCAGTGACTTTGTCTTG
GGGTGATCCCTCAGACTGGGTCTCATTTGCTGGGACCCAG
GGACTCTGTTGGCTGTGCCTCCTGTAGACCCAGGCTATCC
AAATGGTGTTTCAGGAACAGGTACAGATGTGCTGAGCTCT
TGGGACTGCCAGGTGGGCCCTGGATCAGCTGAAGTCCCAG
GATCAGCCGCTCCTCGTCAGCAGCAGCCTTGTCAGCATAC
ACTGGTGTGTCGCATAGAGCAGTCTATGCAGCACGAGATG
TGAAGAAGTTGGAAAGCACGCTCAGTTTCTTATCACTGCT
GATCTCCTTTCCCTGAGGAATACTTTCCATAAAGTCCTGG
TACTTGACTAAGTCCCAGACTTAGTGCTTTATCTTTTTTG
ATAGGTAGATTGCAGTGGTGTGATCATAGCTTACTGCAGC
CGCCAACTCCTGGGTTCAAGTAGTCCTCCTGCCTTGGCCT
CCTCAAGCTCTGGGATTACAGGCGTAAACCACTGCACCCC
GCCTTAGTCCTTGACTCTTTGAGGGCATCAAAGAAAGATC
CAATCTGGTAACTTTGTGTGAGGAAATTGGCCTGGGAAAG
GCAAGTAAGAAATAAGTCCTGTGTGGTACTACATTAAAGA
TAACTTTTGGCTAAAGGTTGATTAAACCAGAGAAAATATT
TTCATTTCTTATTGCCAAAATTTTCTGTGACATATGCACC
AGGAAAGAAAATCAATTCTCTAAACATTTTTCCCTAAATA
TATACAAATGCTCCTAGGAAAATTGTTAACTGCCTTGTCT
TCTGTTTCCTCACCTGTGATAGCTATTGAACTATATGGCC
ATTCTGGTTATTTCTAATTCTAAAACTCCATGAATCCACA
TGAAAATGTAAAAATGTTGTCTGTATACTAAAAATTTAGG
TAGAAGAATAGTTTGTTTGTTTGTTTGTTTGTTTGTTTTT
ACTTAAAACTCTAAGAACCTTGGAAAGTAATGTAGGAAAT
ACCATTTGGAACATATGACCTGGCAAAGATTTCATGACAA
CAGCAACTGCAACAAAAACAAAAATTGACAAATGGAACCT
AATTGAACTAAAGAGCTTCTGCACAGCCATAGAAACTATC
AACAGAGTAAACAGACAACCTACAGAATAGGAGAAAATAT
TCACAAACTATGCATCTGACAAAGGCCTAATATCCAGAAT
TTATAATGAATGCAAACAAATCAACAAGCAAAAACAAAAA
AACAATTAAAAAGTGGGCAAAGGATACGAACACTTTTCAA
AAGATGACATATACATGGCCAACAAGCATATAAAAATGTT
CAACATCACTAATCATTAGAGTAATGCAAATCAAAACCAC
AGTGAGATACCATCTCACATCAGTCAGAATGGCTATTATC
AAAAACTCAAAAAAGAACAGATGTTGGTAAGGTTGCAGAG
AAAAGAGAATGCTTATACACTGCTGGTGGGAATGTAAATG
AGTTTAGTCATTGTGGAAAACAGTTTGGTGATTTCTCAAA
GAACTCAAAGCAGAATTACCATTTGAGTCAGTAATCTCAT
TATTGGGTATATACCTAAAGGAACACAAATTATTCTACCA
TAAAGACACATGCATGCATATGTTCATTGCAGCACTATTC
ATGATATCAAAGACATGGAATCAACCTAAATGCCCATCAA
TGATAGACTGGATAAAGAAAATGTGGTACATATATACTAC
GGAATACTACACAGCCATCAAAAAGAATGAGCTTATGTTC
TTTGCAGCATGGATGGAGAGAGAGGCCATTATCCTAAGTG
AAGTAACTCAGGAACAGAAAACCAAATAACACATGTTCTC
ACTTATCAGTGAGAGCTAGACATTGAGTACATATGAACAC
AAAGAAGGGAGCAACAGACACTGGGGCCTACTTGAGGATG
GAGTTGGGGAGGAGGGTGAAGATCGAAAAACTACCTATCA
GGTACTATGCTTATTAAGTGGTGGCAATATAATCTGTATA
CAAAGTCTCCATGACATGCACTTTGCCTGTACAACAAACC
TGCATGTGTACCCCTGAACCTAAAATGAAAGTTAAAGAAA
GAATGGTTTTTAAGTGACACTAGGGCCTTTAATTGAATTG
ATTGTATTGAATTGGGACAAATGATAACCTAGGAGGAAAC
AGTGACTTTCTGCTTACCTCCAGTGAGGTGATCATTATGA
AAAGCATTAATATTTTCCTGTAATTTCCTTCTTGAACAAT
TGTGAGAAATTAAGGGTTCATTTTAATCATTCAGCACCTT
GTTTATCACATTATTCATTTGTATTTAGCATCTAAATTAA
ATGTATGCATTATCACAGGTAAGTGCATTTGTTTTACATC
TTGTATGATATACTGTGATATTAGCATTTATAAAACATGA
GTAGTGATGACACACGTGTTCATTTCCTCCAGCTCAGAAA
GGAACTGGAGCCAATGAAATGGGATCTCACTGCACAGCCT
CATCTGCTGCCTGCCTGCCTGCAGCAAGACCACCTGCAAA
ATTGGGAGCCGTCATTACTGTGAAGCTTACGGCTGAGTTT
AATAAGATTGGCAAGAGCTTATGAGCTTCTGGGAAGGAAA
CATCCACAGGCAAAAGCCAGACCCTCTCTTCTCACCGGCC
GGCATGAAGGACCACAGGGCACTCCATTTAATACAACTGG
AAAGGGAGTTCAAGCACTCTGATTTCTTAAGTCTCTGCTC
ACCATTGCAGGGACATCTCCTTCCAGGCCCTCTTCAGATT
TACTAGGTACTAAATTTGAGATAATAGGCGCTTCATTTAT
TTTCCCAACAACCATTCATCCATTATGTGTTACGTGCTAT
GAGCACAGTGATGAGAAAGATAGGGCCCTCCACTGTAGAA
CCTATGGTCAAGTCAAATAGGAGAGGGGGTGGGATCCAGC
TGAAAATGCCAATTAAAGTAGTCTCTTGACATGGTTTGGC
TCTGTGTCCCCAGCCAAATCTTATCAGTGAGAGCTAGACA
ATGAGTACATATGAACACAAAGAAGGGAGCAACAGACACT
GGGGCCTACTTGAGGGTGGAGTTGTGTTGTGGGAGGGACC
CAGCAGGAGAGAATTGAATCATGGGGGTGGTTCTCCATAC
TGTTCTCATGGTAGTGAATAAGTCTCACGAGATCTGATGG
TTTGATAAGGGGAAACCCGTTTCACTTAGCTTTCATTCTC
TCTCTTGCTGCTGCCATGCCACCATCTCCCATGATTTTGA
GGCCTCCCCAGACATGTGGAACCGTAAGTACAGTAAACCT
CTTTCTTTTGTAACTTGCCTAGTCTCAGGTATGTCTTTAC
CAGCAGGGTGAAAATGGACTAATATGCCCCTCAAGTCCAG
GTTCTGTCATTAGGACATTGTCATCTACGAAAATGGAGAA
TCAGTGGAAATTGTCAGCAAAGGAGTGATATATTAAAAGC
AGGTAACTAGGAATGACTGGTTTACACGGTGTTAGCTTCC
ATCTACCACAGTTTTTTCTCTTTCTCTGTGCCTGGAGTGC
AAACAAGGCTGAATAGGGGGTGAGGGAAAAGGTGGGTGTG
TAACTTATTGCAGAGGCATAAAATCAAAACAATGGCATAA
AAGGACGGAGGACAGGGCTGCCGCTACCGCCTGGTTTGCC
TCCATGTTAATGTAAATCTGAGGTGATGGATTAGGCAGGG
TGTATCTGGTTTACATCGAGCTCTGAAAGTGTGCACGGTT
CAGGCGGCTGCACATTCCAAAAACCAATCTCAGTAAATCG
GTGAAATAAACATCTGTAAGAGAAATTACAAACCAAGTTA
CGCCCCTTCCGGGGCTGGACAGTCTGTGGGAAATCTCCCA
GGTTCATCTGTTGAGGTCATTGGGGTGCTCCTCCCCTAAC
GTCGTACAAACTCATCAGTCTCCTGCAGTGAAGAAAGGAT
GCCTGGCCTCTTGCGGGACTGGGATGGTGAGTCCCTGGGA
GGCAGTGTAGCTTCATCTCTCAGGAGAAGTGAAGAAAGGC
GAAGAGACACAGGGATCATACAAGAAACCTGCCTCCAATT
AGATAAAAAGGAGGCAGAATTGTCCTTTAGGTTCCCAGGT
CCATCGTTGTTGTTTTTCTTTTTCTTTTTTCTTTTCTTTC
TTTCTTTTTTTTTTTTTTAAGACAGAGTCTCGCTCTGTCG
CCCAGGCTGGAGTGCAGTGGCGCGATCTCAGCTCAGTGCA
ACCTTCGCCTCCCGGGTTCACGCCATTCTCCTGCCTCAGC
CTCCCCAATAGCTGGGACCACAGGCGACCGCCACCATGCC
TAGCTAATTTTTTTGTATTTTTAGTAGAGACAGGGTTTCA
CCGTGTTAGCCAGGGTCGTCTCAATCTCCTGACCTCGTGA
TCCGCCTGCCTCAGCCTCCGGAAGTGCTGGGATTACAGGC
GTGAGCCACCGTGCCTGACCCATCATTGCTGTTTTTCTAA
TTCAGCTGCTTTACATGGGTTTTCTCGGAAGTTTACTCTT
TTAAGGCATCATCTGGTCATGTGCATTGGAGAGTGGCAAT
CCTCCTACTAAAAGGAAAGAAAAACATTTGGAACACACTA
GATTTCCTGTAGCCAGTGGACGTCAGATAAAAGGCGCCTT
GGGGCCAGGCGCGGTGGCTCAAGCCTGTAATCCCAGCACT
TTGGGAGGCCGAGACGGGCGGATCACAAGGTCAGGAGATC
GAGACCATCCTGGCTGACACGGTGAAACCCCGTCTCTACT
TAAAAAAATACAAAAAACTAGCCAGGCGAGGCGGCGGGCG
CCTGTAATCCCAGCTACTCGGGAGGCTGAGGCAGGAGAAT
GGCGTGAACCCGGGAGGCGGAGCTTGCAGTGAGCTGAGAT
CCGGCCACTGCACTCCAGCCTGGGCGGCAGAGCGAGACTC
CGTCTCAAAAAAAAAAAAAAAAAAAAAAAAGGCGCCTTGG
GTTTTGTCACTACCCCAGTTGTCCCCTGATGGATAAAATC
TGTGGTCAGGAATATTATCCCAACAGTGAGACAATATCGC
TTGCTAAAAATAGTATTTCACCAAAATCAAAACACTTTGG
CATAATGTTTTATTTTTATCTAAGCATGTGTATGTCTAGA
GTAATCAACTTACAGTTCTGAGAATCAGAAAGAAAAAGTA
TTTTATAGAGAAGAAAACTGAAGTTGTAATTTTTCCCAGG
AGATGCTACATGGTTATATATGCATACATATTCAATTGTG
GTAATATATACATAACGAAATCTACTATTTTAATCATTTT
GAAGTGCATAGTTCAGTGGCATCAAGTACATTCATATTGT
TGTACAACTGTGACCACTATCCATCTCCAGAACTTTTTCA
TCATCCCTGTCATTTGTTTTGCATTGCTGTGAAGGAATAC
CAGAGGCTAGATAATTTATAAAGAAGTTCATTTGGCCCAC
ATTTCTGCAGACTATACAAACAAAGCACCAGCATCTGCTT
CTGGTGAGGCCTCAGGAAGCTTTTACTCATGGCAGAAGGC
AAAGGGGGAAAAGGTATGTCATGTGGCAAGAGAGGGAGAC
AGAATGAAGGGGGGGGGAAGTGCCAGCCTCTTGTAACAAC
CAGATCTTGCATGAACTCATAACCACAGAGAGGGCACCAC
ACTATTCATGAGGGATCCACCTCCATGACCCACACACCTC
CCACCAGGCCCCACCTCTAACACGGTGGGTCACATTTCAA
CATGTGATTTGGAGGGGACAAATATCCCAACTATATGAAT
CCCCAACAATTGTTTCCATTGTTTCACAAATATGATCCAC
AAAAAAATATGAGATTCTATAGTAGAATCTCAACCTGACC
GTCATTTTAAACAATTCAGGTACCCAAAGATCTTGGCCCC
TTTATGCAGGAAGAAAGTGATCGTGAAAATGTCTTACTTG
AAATTTGGCATTGAGCTCCCACAACTGCTTCACACTGTGT
CCTCCTCTCTCCTCTATGACCCTCTCCAAAGGTGATGGGA
AGTAGTAGGGTGCCAAAGAGTTAAAACAAGGAGTGTTGAG
ATAGGGAAGAAAGAGAGGTATTAAGGAAAGTGGCACCAGA
CTGGCTTCCTCTGAGTTCCGGCGCTTTGGCACAGTCACTG
TGGAAAACAGTATGGCAGTTCCTCAAAAACTTCAACAGCA
TTACTATATGATCCTGCAATTCAATTTCTGAGCATGTATT
CAAAGGAATCAAAAGCAGGAACTTGAAGAGATGTCTGTAT
ACCCATGTTCACAGCAGCATTATTCATAATAACCAAAAGG
TAGAAGCAGCCCAAGTGTCCACTGACAGGTGAATGGATAA
ACAAAATGTGGTCTATACATGCAAAGAAACATTATTCAGT
GTTTTAGTCCATTCTCATGTTGCTAATAAAGACATATCTG
AGACTGGGTAATTTATAAAGGAAAGAGGTTTAATTGACTC
ACAGTTAAGCACGGCTAGGGAGGCCTCAAGAAACTTAGAA
TCGTGGCAGAAAGGGAAGCAAACATGTCCTTCTTCACATG
GCAGCAACAAGAAGTGCTGAGCAAAAGGGAAAAGCCCCTT
AAAAAACCATCAGATATCTTGAGAACTCACTCACTATCAT
GAGAACAGCAGCAGCATGAGATTCAATTACCTCCCACCGG
GTCCCTCCCATGACACATGGGGGTTATGGGAACTACAATT
CAAGATGAGATTTGGGTGGGACACAGCTAACCCATATCAT
TCAGCCTTAAAGAGGGAGGAAATTCTGACACATGGATGAA
CCTGAAAGATGTTATGCTAAGTGAATAAGCCAGATGTAAA
AGAACAAGTATTGTATGATCCCACTTATTGGAAGTACCAA
GGATAGGCAAATTCATAAAGATAGAAAGTAGAATAGTGGT
CTCCAGGGGCTGTATGGGGGCAGGAAGGTTAAGGGAATGG
GGAGTTATTGTTTAATGAGTATAGAGTTTTTGTTTGGAAT
GATATAAAAGTTTTGGAGATGGATGGCAGTGATGTTTGCC
CCACAAAGTGAATGTACTTAATGAACTATACTTAAAAATC
ATTGAAATGGTAGATTTTATGTTATGTATATGTTGCCACA
ATTTTTAAAAGTCAAAAAAGTTGTTGGACCATGAACTAAG
ATCAAATTGGCATAGTTCTGGGGAGAACAAGTTATCCCAG
TAATAGGAATCCCAGGGTGGGTGCTGTCAGGTTCCACTGT
ATATTAGTTGCAACTACCATATAAGATTGTGGCAATGTAA
ATAATGTATGCAAAGCACTTAAAACAGTGACTGGCACACC
ATCAGCATCTGATAAATGTCACATTGGTATAATTCTGGGG
TCTATATTAATATTTTTACTTAGTGAACTATATTTAATTC
TTTATACATAAACTCCCACTTAAATTGCCTTTTTAAAAAT
AAATTGCCCTTTTAATAAAAATAAACATGATTTTTACATG
CAATTTAGAAAATACAGATAAGCAAAAGGGATAAAGTAGA
AGTCATCCACAATCTTATCGACCAATCATAGTCATTATAA
TATTTTGGTATAAACTCTGAAGTCTCTCTTCTCTGTATGT
ATTTAGGAAATAGAATTATATAGTACATAATACTTTACAA
CTTATCTTTTTCAGTTGTTTCATTCACTCAACAATTATTT
ATTGAGCAGTTACTATGTGTCAGCTTTTCTAGGCAGAAAG
AACAGCAAATAAATTGCCCTGAGGCAGACATTTATACTGT
GACTATCTCTCCATGTAGTTACGCATTTAGAAGCTTTTTC
TATTTTACTCCTTCAGTGTCAACATTTTATTCTGCTCTAT
AGATACAGCATAATTTATTTAGCTAATCTCTTATTTGGGG
ACATCCAAGTTGTTTCTAGTTTTTTCTTGTCTCAAATAAT
ATGGCAATGAGATTCTTACTTACAAACCTTTGGTCACACC
ATTCTTTCACTACTATTTACTTAGTGACTAAAGGAATGTC
TATCAGAGCTCCCTCAATGTTTGTTGAGTAAGTAAATAAC
TCTATAATTATTACTTTAAGATAATACTAGAAGTGGAACT
GCTAACTCAAATAAAAGGTAATGCTTAATATAGTAACTTG
AAGTCTACTGTTCCAAAAGCTTTACAAATATTAATTCACT
TAATCTTCACGATAACTTTTTGAACTATGTGCTATTAGAA
TACCTACTGTGTAAGTGAGGAAACAGGCTCAAAGTAGACT
GAGTAACTTGCTCAAGGTCACACAGCTAGCATGTGGCAGG
ATGAGCTTTGGAGCTTGTGTTCTCAACCACTGCTCAGTGA
ATCAAATAATGTATCAGTGGTAAGGCTTGTGGTGTCATGA
ACTGGATGTGTTTCTCCCAAATTCCTACCTTGAGGCCCTT
TCTTGAATGTGACTGGATTTAGAGATAGGGCCTATGAGGA
GGTGGTAAAGGTTAAGTGAGGTCAGAAGGGTGAGGTCCTA
CTCCAATAGGGCTTGTGCCCTTATACGAAGAGGAACAGAC
ACCAGAGTTCTGTCTTCGACAAGTGAGGATGCAGGAAAAA
CATTGCCATCTGCAAGCCAGGAAGCTGCCCTCACTAGAAC
CCAAGCAGGCTGGCGTCCTGATCTCAGATTTCCCAGCCTC
CAGACTGTGAGAAAATAAATCTATATTGTTTAAGCCCCCT
AGTCTGTGGTATTTTGTTATGGCAGCCTGAGTAGACTAAT
AAAACTAGTGTATTTCCAGATTATCCTCATCAGGAATGTC
ACGTGTCACAACACTAACGGGAAATAATGTTTTTGCCTGA
AAGTAGATCTACCATTCTATCTAGCAATCCCACTAGTGGG
TATCTACCCCAAGGAAAAAAAAAATTATATCAAACAGACA
CTTGCACCTGTGTGTTTATTGCAGCACAATTCATAATTGC
AAAGATACGGAACCAACCTATGTGCCCATCAACCGATTAG
TGGATGAAAAAGATGTGTGCGTGTGTGTGTGTGTGTGTGT
GTACACACACCATGAAATACTACTCAGCCATGAAAAAGAA
CAAAATAATGTCTTTTGCAACAACTTGAATGAAACTGGAG
GACATTATTCTAGGTAAAGTAACTCAGGAATGGAAAAGCA
AATACCACATGTTCTCACTTACAAGTAGGAGCTAAACTAC
GGGTACACAAAGGCAGACAGAGTGGTATAACGGACATTGG
AGACTCAGAGTGGGGAGGGTGGGAGAGGGGAGAGACATGA
AAATCTACCTGTTGGGGTACAATGTACACTACTTGGGTGA
CAGGTACACTAAAATCCCAAACTTTACAACTATATAATCA
TCCATGTAACAAAAAAACACATGTACCCCTAAAGCTATTG
AAATAAAAACATTTAAAAACTTAAAAAATGTATATACATT
GAAAAAAAAAAGAAATAATGTTTTCATTCACATAAGGTTT
AATTGGCAGGAGAGTGGGCTCTGTTTCAGGTAGTCATTCA
GGGACACAGGCTTCTTTCACCCACACTTCTTTATCTTCAG
GGCCCATCCAGAATCCTTCTTTGCATGTATTAATTCTTGC
CACTTAGGAGGAAGAGAGTGAGGAGGCCAGGCTAGGGCTG
AAAGTTGTATGCATCTTTTCAACCGCATCCCCTTGCCTGA
ACTCCAGCACCTGGTCATGCCTATTGCTAGTGGAGATTGG
GACATACAGATGAGCTGTGAGCCCAGAAGATCTTGGAAAG
AATTAGCAACCTAGGCCATGGTTCACTCTTCTGATCACTG
TTACTCACGTTCCTTTTCCACATGGAAAAACCTCGCCATA
GACAACAACAAAAAGACCCCCATCCAATTGTCGAAGTTCA
GGATCTCTGGATAATCAGCACTCCTATCTATCAGGGCCCT
ACGCTGCTTCTCATGATCCAACAGCCTATGAATTTAAAAC
ACAGGTTATCTGCCTCCACCCTTCCCAATATACGACTGTG
GGTCAGACATAAAATAACAATAACATTCCCATTAGAAGAG
GGAAGAATGGGAAACCGAGCAACTACCTGTTCATAGTGAT
TTTGAAATTGTACCAGACAGTCTCCCTAACCTGGGAGCAA
GAAAGATTCCTTGATTAGAGCAGATTTTGTTCAATGGAAG
GAATTCCTGTGTCTATTTTTCTTCATGGCAGCATCTGAAA
TAAGTAATGATGAGTTTGTGTTACCTGGGGTTGTATTAAA
ATAGAGAGTATTAATGTTTTAAAAAATAACGTATAGTAAG
GCCAACATAACACAAAATGGTTACCATAGAAAAAACAGTG
TGTTACTCAGTTCCTGAGCGGCGGGGGGATGCCATGCAGG
GTGGGGGAATGGGGATATATGGAAACAACAGGGTCAGTCA
GGAGACAGAGGGAGGTGGGGAACTGTGGGGAAGAGCTTTT
ATTTTGGTTTCTGCAGGAAGAAACTGGCAAGGTAAGGTAA
GCAGGCTTAGGATTGGCTAGTTTGAATAATTTCAGTGGAC
TCTGGTGCATAAGAGCTGGCCTTACTTGTCTGGCACCTGG
CCAGGGCACAAGGATAGTGGCCTAGAGTGTGAGAACCCTG
TAGAGGAAGTGGTTGGGAGTGTGGGTTCTGGATTGTTTGC
TTTGCATATGAAAGGTGTACTCAGTCTCTCTCTCTCTCTC
TCTCTCTCTCTCTCTCTCTCTCTCTCCTCCTCTCTCTGTC
TGAATTGGTTAACCTGGGAGGGGCAGTCCCTCCAGAGTCA
ACAAAGCCCAAAGATGTTAAAGCATCAAAATACAGAAAAT
TTTAAAAACATTATTAAGACCAGGTGTGGTGGCTCATGCT
TGTAATCCCAGCACTTTGGGAGGCCAAGGCGAGAGGATCA
TCTGAGGTCAGGAGTTTGAGACCATCCTGGCCAACATGGT
GAAACCCTGTCTCCACTAAAAATACAAAAATTAGCCGGGA
GTGGCAGTAGGTGCCTGTAATCCCAGCTACCCAGGAGGCT
GAGACAGGAGAATCACTTGAACCCAGGAGGTGGAGCTTGC
AGTGAGCCGAGATCGCACCATTGCATTGCAGCCTGGGGCA
CAAGAGTGAGGCTTCGTCTCAAAAAAAAAAAAAAAAACCC
ACAAAAACAAACAAACAAACAAAGTGATTAATACGGGGAA
CTCCCCAAGGTTTTTTTTTTTTTTTTTAGATAGTCTTGCT
CTGTTGCCCAGGCTGGAGTGCAGTGGTGAGATCTTGGCTT
ACTGCAACCTCAGCCTCCTGGGTTCAAGTGATTCTCTTGC
CTCAGCCTCCTAAGTAGCTGGAACTATAGGTGCACACCAC
CATACCCAGCTAATTTTTGTATATTTTTGGTAGAGATGGG
ATTTCACCATGTTGGCCAGGATGGTCTCTAACTCCTGACC
TGTGATCTGCCCGCCTCAGCCTCCCAAAGTGCTGGGATTA
CAGGCGTGAGCCACTGCGCCCAGTCAGGAACTCTCCAACT
CTTATAGTCTACTTGCTGCTCACACAAATTTGGAGACACA
AGTGTTGTTTTAATCTCAACAAATGAAAGGCCTCTATAGT
CTTCTTGTTTCCATGGCAGAATAGTTCCCTTAAATATTTA
ATAGCTTCTGATGGTCTTCTTCCAGTCGGTTCCACATGCA
GCAGCCTCACGGAGGGTCTCCCCGAGGCGGGACCCTCCTG
CCTGTCTTTTCCCTGTGCCTCCTCACCACAGCTTCCCTCT
TGCAAGTTGACGGTGACTGCCTATGTGCAATTTAAAAAAA
CAAAAACAGAGAGCCTTGGGTGATTGGTTCTTTGACACAA
CACAAATCACTTTGCTTAACTGAGAAGGTTGACTAGACCT
TTCCAGTCTTAACAATTGTTATTTGGGGTCCTGAAGTGCT
CAGTTTTTCCACCTTGGAGGTCTTTTATTTGTGGACTTTC
TCATTTCTTCTATCTCCTCTAAAAAGAAAAAACAGTCAGT
TGTTGTCAGAGGCCATCTCTCTTGTGTGATCTGAGAGACC
AAAGTGGACACCACCTTGTCCACTAAGAGGGATGCCATGG
TTTAGAAAACAAAGGTTACCTGCAGGTCGAGGGTTCAGGG
CCCAACTGGCGTGGCATATTTCTAAATTTCTATGACTACA
AGAAAAACTACACTCTTGATACACTCCCTAACAGTAGGAG
TTATCAGATCCCTCCTAACCTGGCTTTACAACCCAGGCCA
CTACAACTCTGGGCAGAGGACGGGCCTTACAAACACTCTT
TTCTGATAAGCACCTGTAGACTTCATGTCTGTTTCAGCAG
CTTATAGAGGCTGCACAGTCTTTGTGTCCTACAGTTCAAC
TCTTGATATTAAGGAGCCAAATTTCACTTTTTTTTTTTGT
TTTTGAGATGGAGTCTCGCTCTGTCGCCCAGGCTGGAGTG
CAGTGGCCAGATCTCAGCTCACTGCAAGCTCCGCCTCCTG
GGTTCACGCCATTCTCCTGCCTCAGCCTCCAGAGTAGCTG
GGACTACAGGTGCCCGCCACCTTGCCTGGCTAGTTTTTTG
TATTTCTTAGTAGAGACGGGGTTTCGCTGTGTTAGCCAGG
ATGGTCTCGATCTCCTGACCTCATGATCGCCCATCTCGGG
CTCCCAAAGTGCTGGGATTACAGGCTTGAGCCACTGCGCC
TGGCCAATTCCACTTCATTTTAATGCTAAAACCCTGCCCC
AAAGTGAACATGGGATGTTTATTATATGTATGTTTACCTA
TTGTGCATGAGCTTGGCTCCCCTCATAAATATATATAGCT
TTTTCCCCAAACCTGCTGAATATGTATGACTCTATTGTGT
AATACAGACCCTGTGAGGCATAAAAACCAACCTGCCCCTC
CCCTCCTAAAAGAGAGAGCACCTCCAGTTCATACCAGAGA
TTCTGTCTTCCCAGCTTGCAAACTGATGTGGCCAATAAAG
CTCCTCTTTCTACTATTAAGCCATCCTAGTGGTCTTTTGG
ATGACACTTGTATTACCTTATTAAAGGCATCTATAGATTT
AGTTGATCACTTTAGCTTCTACCACCACTTTTCCTGGAGC
TATGGTCTCAGGAGGCCGGGGTGTGGGGGCAGTCACCCTT
CTAAGACATTTAAGGTAACAGGTTTGCCACTCATTTGCCA
TGACTTAACAGGGCTTTCTAGCTATCCAGCCTGCTTGATG
TATTTCCCCTCACACCTGTCACCCAGCCACTAAGCCACTG
TCACATATTTAAGTGTTTTTTACAGCAGCACCTCACTTTA
AGCCATCATTTCTTGAAAACCTCTTACGGCAATGCTCATA
GCTGATATAACAGATAAACCTCCACTTTCAGTGGTTTAAC
ACAAAAGAATTTTATTTCTTGTTCATGAAGAACAAAATGG
CAATAGAGTGGTGGGGGGGCTTGCCCTATTCAAACTTTTT
CTATCATGGCTTCCTAGGGTCTTGCGGTCCTCTTCTGTGT
CCTCTGCCTCTGATCAACCAACAAAGAAGGAGGCACAGAG
GGTCACATGCCTGGCATGTATGGGTAGGCCTAGAGTGGTG
GGCTTCATTTTTGCTCACATCCCTTTGGCCAAAACTCGGT
TGCCTGGCCACATCTCTCTTGAAGCAAACCTGTGAAATGT
AATAGCTGAAAGTCCATTGAATGACCCAGCAGCCCTGAGT
CCCAAAGAGCAATCCATACAGAGTGGATTCACTCTTCCCT
CAAATCTTCATCAACACCAAGTACCATTTAAAATAAAATC
TTTGATGTGCTAAAGTGGTATTTCAAATGTTTCAATTTGC
ATTTTCTTTGATTTCTTTATGAGCTTCAACGTGTTTTCAT
CCATTTACTGGTCAGTTTTATGTCTTCATTTATGAGTTAC
TTGTTTCTGTTTTGTATTCCTTTTTCCACTAGGGGATTCT
TATCTTGTTAATCTATTTATAGGCAGATTTGGTATATTAA
AGATATTAAACTTTGCCTCTAGGAAGAAAATTTTCTTTCA
GTTTGCTTTTTTTCCCCGTGGAAACGTTTAATTCTCTTGG
AATTTATATTGGTACGTGATACAAAGTAGGGAATCTAATG
TTTCCCCAAATGCTTAGGCTTTCTCTCCCAAATCTTAGCA
TCATTTATTGAAAAATTCATTTTTCCCTCAAAAGACTAAT
TGTTAAATATATGGCTTTCATCACCAAGGACCAAGTGATA
CAAAAAGACTGATGCAGTCAGCCACCCATGCTGAAATTCT
GCTCTGGAAACATTCCCTGAAAGCCCTGGTTGGCATTGTC
ATTTTAGATTTCAAAAAATAAGATATTACTGTACAGCACC
TGCAGTTCTGTTGAGAAGTGATGTCCATGCCCAGATAACC
AACCTGGAACTGCTTAAAGGGGGAGCCCCAGGACACACCC
ATCATTCACAATCTCTGCTGTGATCCATACTCCAGGCATC
ATTTCTCGAGCTTGATGCCATCTGCTATGGGTCTCTCAGC
TACTGACCAATAGTCCATTTGCTTTTGTACTGCCAGTTTT
GGTTTGTTGCTTACTGTAGATTTTCTCATCAAAACCTTCA
CTCCCCTTGGTAAGAATTGTATTTGTGAATCTTCCTGATT
TAGCTTGTCCCCAAGATGTTTCTACTTTGGCCAGATGGCT
CTCTTACTCAATTCTTCCTTGTCCCCTAAAAGGAAGTCAA
TGACATTTTTTCCACTACTTTCTTCATTTATCCCACTATC
AGAACTTCTGCGTCATAGGAACAGAGAATGTTAGAGCTTT
AAGAGGTCTTAGAGGCTATCTATTCCCACCCCTCATTTAG
CAGATGGCGAAACTGAGATGACTTAGTTCAGAGCTACAGA
TCGAATTACTGGTAGAGTCACAATTCATACCTGGCCTCTT
ACCTCTTAGTTCAGCGTTCTTTCTGAATCCCTATCATATT
CCATATCCTGAATTGTCTCTTTGGTACAGGAACCTAGCTG
AACCAGCAGGAGATGCTGTGTAAACATCTGAGTGCCACTG
TTATGACCAAATACTCCTACTTAATGAGAATTGCCCATAT
AAAGAAGGCAGTATGCATTAGAATATAATCAATACATGTA
TCTAAAATGGGAAACCACAGTGGCAATGCTAGGATTCTCC
CCTGTCATTCCATTATAGATCTTTTAGATCAAGGAGAGAC
CGTTAGGAAGAAAGGATCAAAATTCAATGCTTATGAAATA
TAAATGAGATGATTTATAAATTCATTACATGCCATACGTG
TTGAATATCATTAACATTTTAACTTTATCATACAAATAAA
TGCACCAGCTCAACAATTTATGAACAGAAATCCAATTAGT
TTTTCTACCCTCTTACTCGGAACATTATATTAGAAGCCCT
CGGGGAATCTTCGTAGATGTGCGAATGAGAAGGTGAAAAT
TTTTCTTTCTGCTCTGAGGATCATGTAACCCCAGGCATGT
TTCCAGTGTTGGTTTAAGAGAGTCAGCTGGAGGGGGCCAT
TGGTAAGTGTCATCTGGTGTCACTGCAGACAGCGGTGCAG
AGCAAGCTGACATCATGGTACCTGCATGTGAGTCCAGGGA
GCTACATGTCTCTCTGCTCGAGCGTGTCTCTGACACTCCC
ATTTTTGGTGTAATGTCGAGCTTCTTTGCTTATAAATATT
GTGAATAGGCCGGGCACGGTGGTTCATGCCTGTAATCCCA
GCATTTGGAGAGGCCGATGCTGACAGATCACAAGAGTTCG
AGACCAACCTGGCCAATATGGTGAAACCCCCTCTCTACCA
AAAATAAAAAAATTAGCCTGGCCTGGTGGGGGGCACCTGT
AGTCCCAGCTAGTTGGGAGGCTGAGGCAGGAGAATCACTT
GAACCCGGGAGGCAGAGGTTGCAGTGAGTTGAGATCACGC
CACTGCCCTCCAGCCTGGGTGACAGAGCGAGACTCCATCT
CAGAAAAAAAAAAAAAAAAAAAATTGTGAATATATTTTCT
GAATCTTGGTCAGGGTATATTATACAAAAGCTTCCTTGGT
TTCATACCATTGGCTACTACTAAGATGTAGGGTTTTAGAT
GACCAACATGGAGAGCATATGTAAGTAGATGAGAAAGATT
CTGATGTTCGCGACAATGGCCAACATCGCTGAGGGTGGCT
TTTCATAGAAGGCCACAAGGAATAACATGCAGGGGAAGTA
ATTTAACTTAGTAGGAAGAAAATATCTCTCAAGGGCCCAG
AGACTAGGTCCAGAGAAAAGTCGAAGAGTGTTGCCAGGAT
ATTAGCATTAAGTTAAAAGAGAAACAAAAGGAACTATCTA
AGAATGGAACCAGCAATTTCTCTCTTTTCCTCTGCTGACT
TCGTGATTGTCACATAGTATTTTCTCTAAATTAAACATCT
GAATTCTATGTTAAAAGCATTCCTAAAACACTTTCTTATA
TGGTAGTTATAGCCAGTCCAGAAATTACAGATGTAATCGT
CTCACATTTTTAAGACTAGAAGTTCTTGGACTTGCTCATA
AAGACAGCATCAGAATAAAGTAACCATCAATGACCTACAA
ATACAGTCAGCCCAGATAGTAAATAACCAGGCTAAAAGAG
TCTGAAAGCTGCTGCTCAGGAAGCTGGGCAGGAAATTGCA
GTCAGAGGTTACAGTCTTCCCTTTTTTCAACCAAGCTGAA
CCAGCAACATTTCCACCTGTAACAGGTCTGCTCAAGTCTC
CCTGGTCCCAGACAATATCAGAAGCAAAATAAGAAACACA
ATTTTTAGAGAAGGAAATGTTGTAACAGAAAGATTCAGTT
TCCAGAAGGTGCTATTTCTTTGGAAGGCGCTACCATGGGG
AGCAATATAGCTGTGTTGGCATGACATGGGCCATGGGGAG
CATCCTGCCTATGGAAGGTCGATGGACTAAGTATACTGGC
CTCAGTAGGACTTGGGTTGTTCATAGCTCCAGGTTGCAAC
AGGGATAAAAAAGACTGGTTTTAGTATATGTGGCTATTAC
ATATGCATGAATAATATTACATATTACTCATGTGTATAAA
GTACACAATTTGCATGATCAAGTAAACTTTACCAAAGGTA
ACAGAGAGTCTACAGATTCAAAATTTAGAGATGATTAATC
ATTTCATAAAGAGCTCTCATTTTTCAATAGGTGTCATTAC
AGGCTTTCTTCAAATAGCAGTAACCCTTTGTGCATTTGAA
AATGGAATGCATGTATATTTATTGATTTATTAACATACAT
ATATATATATATATTTTTTACTTTTAGAGACAGGGTCTCA
TTCTGTTACTCAGGCTGAAGTATACTGGTGCAATCATAGC
TCACTGCAGCCTCAAACTCCCAGGCTCAAGCAATCCTACC
ACCTCGGCCTCCCAAGTAGCTAGGACTACAGACATGTGCC
ACCACACCTGGCTGATGTTTTTCCCATTTTTTGTAGCGAC
AAGGTCTTGCTATGTTGCCCAAGCTGGTCTGGTGGAACTC
CTGAACCTCAAGAGATCCTCCTGCCTCAGCTTCCCAAAGT
GCTGGGATTATAGGCATGAGCCACTATACTTGGCCACATT
TATATTCATCAACAACCTTTCAAGAGTACATCTATTACAT
ATAATAATTTTCATCAGTAAATAACCTCCAGTGTGTATAT
AGCTTTTACATGCACACCCAATTATGTTTTAGCAAAATTA
ATTCCATAATAATGTATAACCAAATAAATGCATTACCTCA
CCCAGTAATTTTTAGTGATAATTATGTAGGGATTTATACA
AATGAGATTATCTCACTGCCACCTCCTCCCCTTGAAAGAT
CAGTAATGAGATCATTGTGATATACAGTAGGATTTAATAG
AGATATTAAATCAGACTTCCTTGTGTTCCTAATATATGTT
CATGTAGCCCTTGGCTAGAAGGCTACAACCCTTGCTCTAG
GTCGAGCCCTAAGTAATGCTGTCATCTGGGTAGGATCAAC
CCAACTGCTAAGCAATTGTCTCTAACTTAAGAGCTTATCA
ACAGGCTCACAGTCCCTAAACCATCTCCATTACCTTGCCA
TAGACTCTGAACTACCACCATGAATTATTTCTTTAGATTA
AGACTTCTCACGTCAGAGCCTTGCTAGCTCTGGCACATTA
ACTCATTCACTATTTAGCATAATTCAGTTTGCATTCCATA
GCAAGCTTGGCCCTAAGAGGGTAAGATGGAAGAAAGGCTC
AACCCAGAGCGCTGGGCAGGGATGCGAAAGGGAGACCTGG
GGAAGGGAAAGGTGTATGAGGGAATGGTTGGATAAAGCAG
AACAACACATGTGCTTGCATAAAGAGGAGAAAAGCAGGAA
CCAAAAGGAGGCAGGAAACAGAAGCTATGCAAACCCCTGA
TTTGGAACAGGTTCAGGACCTGGGCAGTGGCTGTCAATGG
TGGGTATACCTTTTATGGCATGGATGCAGAAACTGTTATG
GGATCCTTCTGATCACACTGTTCTGTGAATTGTTCAGATA
GAGATACACTGACAATGCAAACAGATCTAGTTACCAGCAT
TTGTCTTCCTTAGTTTGGTCTTTTTGGCAGGGGAAGGGGA
GATGAAGCCACTTTTAAAAACACAACTTATTCAAACAAAT
ACAATGATTGTTTAGCCTTTTCAGCATTGACACGACCCTC
ACTGCGTGTGTCCTGATCTTCCCCAGTAATTGATATCAAA
CTGAACAAGTGGGATCACTATTTCTTTTGACCCCCTCCTT
TTCTCTCCTTTTAATGTTTCCACCAAAAATACTGGGCATC
TTCTTTCAGAACCATCTCTAACTTTATTTATTTAAAATAA
CAATAATAGCACCATAGCCCCATTTTCAGACACTGTTCTA
AATGTACAGTAGATCCTACTCAATTCCTCATATCCCCCAA
GGGGCATGTCTACACCTGTTCATGGTGGCACTTAGATGTT
CTGAGGGATTGTGCTTCTGCTCGTGCCAGGAGTTATTTTC
AGAAGGTTTCTATCGCTTCCTCATTGTCTGTATTTTTCTT
TTCATTTCTATTGCAGAAGACGGGGTTTGAAGAATGAGTT
CAATATCTCGGCCATTTCAGACCCATCATTAATTTCATGC
CCAGCCTGATTTATTTGTGGACCCGTTTTCACTTCGGTAT
CTCTTTTCCCCGTTGTATTAGTCAAAAGCTCTTCTATTAT
TTTTAACCCTGTTTACTAGAATTATCTTTGCCACTACCTT
GTAAGTCACACATGTTTTTTTCTGTTCATAATTCTCTTCT
CTCTACATCTCAGCATGGATTTTCCTACGAGAAAATCTAT
ACAAAATCATTCCCCAAATCACAGCACATATTTCAAGGGT
CTTTATGTTTTCTCTCCTTGGTGGAATTGTGATCTTTCTG
ACCTTAATTATCCTAGTAGACTGTTTGGTCTTCCTCACAG
GCTTTGGTTGCTTCCTTTGCTTGTTAGAAAGGTGGCAGGT
CCCTGCTTCTAATCTGTTCTCCTGGGAGAGAGTTGGACCT
GTGGACGCTGCCTGTACCACCTGTTCTCTTGGGACAGCCA
GCAATCTTGAGAAGTCAGGCCCGGCTTGATGGATGTCAGA
ACTGCAGGGTGGCTCTGCCCTGAAGATCACTGTGGAGCCT
CTTCCTTCCAACCCTGGAATGAAGAGGCCTGAACAGCAGG
GGTGCTTGTCTGTAGTGTTCTCTGGCCCCTTTCTTTCCCA
CTGTCTATAAAGATACAGAAGCCACAACTGTTACAAAGAC
CCAATTTAACTTCAGGGTCCCTAAGGCAGAATCAAGACAA
AATGGAGAGAAATGTTGATAAAATCTACCCCCAGCCTTTT
CCCTTGTCCCTCCCAAGGTATCTCCTGCTCCCAGCTATCT
GGCATCTTGTTCTGGTCCCCTAAGGGTCTGGTCATAACTT
TCCATAAGCACACAGCCCAGGTCTGCCCTCCCAGAATGTG
CTCCTCCTTTGGGACATCTCTACCCCGCCATGATTACTAT
CTTAGAAGGAGCTGAGCCGAATTGCTTCCCAGAAGAGACT
GGCCAGCCCACAATGACACTGCTTGAGGGCTCTGAGCCTC
CTGCAATGCTTCTTAAAAAATAGTGGTGTCCTCTTTTACC
CCTCCTACCCTCTAGGAAATAACCCTGGTCAAATAGTGGG
CTGTTGGCTGGACACCGTGGGCTCATGCCTGTAATCCCAG
CACTTTGGGAGGCCGAAGTGGGAGGATCACTTGAAGCCAG
ACGTTCTAGACCAGCCTGGCCAACATAGTGAGACCTCATC
TCTACAAAAACTTTTAAAAATTAGCTGGGTGTGGTGGGCA
ATACCTCTAGTCTTAGCAGAAGGATGGTTTGAGCCTGGGA
GGTTGAGGCTACAGTAAGTTATGATGGCACAACTGCACTG
CAGCCTGGGCAACAGAGCAAGACCCTGTTTCTAAAAACAA
CAAAAAATAGTTGACTCAATTTACTCACAGCCTAAGTTGA
AAGATACAAATGAAGTATCAGCAACAGGGCAGATTCGGTG
GGAGGTGGAAAAGAGAGGGAATTCACACACAGAAAAGATG
ACAGAAGAGGAAATGGGGAGTTGAGAAAGGTTAAAAATAG
CAGTGAGGTGATGACGTAATAGGAGCAATGTTTCTTGCAT
TACAGATTGACAGAGAAAAACAGGCATCCTCACCCTTTGT
CCCGCAGAGTAGGGGAGGGGGATTCCCCCAGCAGCTAATC
CTCCTCCTTCCACCCAAGGCCTCCCACCCTCTCCTCCAGT
CCTGTACCTCCACTGCTTTCCATCCTCCTCAGGTTCAGGA
CCATCGCCAAGGAAAGCTTCCTTTTGCTCCTGATATTTGG
CTGTGTCCCCACCCAAATCTCATCTTAAATTGTGGCTCCC
ATAATTGCCACGTATTGTGGAGGGAACCCGGTGCAAGATA
ATTGAATCATGGGGGTGGTTTCACCCATACTGTTCTCGTG
GTACTAAGTCTCACGAGATCTGATGGTTTTATAAGGGGAA
AGCCGTTCGCTTGGTTCTCATTCTGTCTTGCCTGCTGGCA
GGTAAGATGTGCCTTTTGCCTTCCACCATGATTATGAGGC
CTCCCCCGCCACATGGAACTGTGAGTCCTTTAAGCCTGTT
TTTCTTCATAAATTACCCAGTCTCGGGTATGTCTTTATCA
GCAGCATGAAAATGGACTAATACAGCTCCTCTTTGAAAAG
CCTGGGGAGAGGTGTGGTTTGCTCCTGAGCATCAGAGCTC
CCTGTGTGGACCCTGAGGACACTGCCAGCTAGACATGGGC
TGAGCACTCCAGATCCATCACCTCATTTAATCCTCACAAA
AGTTGGCATTAAAGATGATGACATGAGGTGTACAGGTTTG
GGTGATTTGCCCAAGATCCAACAGCTGGTAAAGGGTTAAC
CATTGTGTGTGCATCCTGAGTGTGGGGCTCCAACAATTCT
GTCTCCCTTCTCCTTTGGTGTGTTTGGCATGATGTCATCA
GGGCAGTAGATGGGGCTCTGGGTGGTGTGCACAGCACTGG
GTCCCTATCCACATTTCACACCAACTAGTAACCATTTATT
ATTCATTCCACTTAAAGGGATTGACCTGACTTTTCTGAGA
CAATAACTACTGAAGGTGGAAAATAAGAACTGATGTCTCG
CAATCATAGGCCTACAAGCCTCAGATTGTCACATAAACAG
AGAGGAACTTTGATATTATTTTCAAAGAAGACTACCACAG
AACTCATAAGAAGAGTGATACCCATGTGTTGCTGAAACTG
CCTCTGCAAAGATAATGACAGTGAGAGAACTTAGCATGGC
TGACTCCATCTTGCTTCCAGCCTCACAAGCTGCCTGTCTT
CACTCATTCCTGGGCATAAGCCAAGCTAACCATGAAGGAA
ATTGGTTTATAATTTAATTTTGAAGCAAAGGTGAAAATAG
TACTTCCCTAAAGCTGCTCCCGTTCTTGTTTGGGAGCCAA
AATCACCTTTGAAAGATGAAAAAAAAATGGTCACAAGACT
AGGATTATGGGAGAGGCCTGAATTCTGCTAAAACATAGGC
GTAGTTTCTATAAACCCTTATTGCTAAGGAGTCATGTGGC
CAGAGGTATGTTCCTATAGAAAACATTAGTATTGTAGAAC
CTAAGATTGATCTTTTGAGATGCTTTTCAGACCTTTGCAT
TCTGGCAACTGACTGACCCTACCTGGACTCATTGAGTTGA
CTCATGAGTCAACCAGTTCTGTGGCCCCCATCCAGAGGCA
GACTCAGCATATGAGGGCTGTTTTCTGCACCCCTATGATT
GCATCCCCAACCAGTCAGAAGCATCCATTCCCGAGTCCCC
TGCCCACCAAACCATCCTTGAAACACCTTAGCATCTCAGC
CTTCAGGGAAACTGATTTGAGTGATAACTCCTGTTCATCC
GTATGGCTGGCCTTGCATTAAATAAACTCTTGACTGCAAT
ACCACATTCTCAGTCAACCTTTTTTGTCTGTGCAGTGGGC
AGGAAAAATCTGTCAAGTGAGTACACTACAAGCCTCCTAA
GTGCCAGGCACTGTGCCTGTGCTAACTGGGATCCTCAGGA
TAATTTTGCCAGGGAATTATTGCCTGCCATACAGCTGACT
GAGCCTAGGTGCAGAGAGATTACATGCCTTGTCAAGGCCA
CACAGCTAGGAGGAAGCCGAGCCTGGATTCAGGCGGCACC
AGTCTGAATCCAGGTATACAACATTTCTGCTTCCCAAATA
CACGCTTTATAGCTTTTGAAGTAGCAAGAATGGGTTCAGG
AACTCATCATAGGAGACATGCCCAGACTGTGCACAGTTGC
CCAAGAATTAGAGGGAAGAGGAAGAGTCATGGGTGAGGGT
GGAGCCAGAGTGGAAGGAAAGGGAGGAAATTTCTTCTAAA
ACAGATAAAGAAGGGGATGTGCCTGCTGGGCAGCTGTCTG
ATGGCCCAAAACTGTCACCAGTATCAACCTGGCTAACTCA
GGTCCCCCAAATCCTTCCTCACCTTACTGTGTGGGTATAA
ATGAAGTTACTCTGACATGGTAAGACCTGGAGTAAGTAAA
CAAACAAACAAAACAAGCAGATAAGACAACAGAGAGAGAA
AGAAAGAGAAAAGGGAGGGAGGGAGGGAGGAAGGAAGGAA
GGAAGGAAGGAAGGAAGGAAGGAAGGAAGGAAGGAAGGAA
GGAGGAAAAGAGGAAAGAAAGAGTCCACTCATTTTTCTCA
CTTAGGTAGACTTCCCATCCTCCTCTGAGCATTAATTGTG
CTCACGTACATTTACATATGCTAAAAGCTGACAGCTGAGG
TCAGCTGAGATTTTGGAAACAAATAAAGTATAATGTGGTG
TTATGAATTAAGAATGAGTTTTGTTGTTTATATTTCAAAT
TCTTGTATTTGCCTCCTAAGAGTTACCTCCTTTTAGAAAC
TACAGGAAAAAGATCTTAAGAGAAGGAGAATTACTGAAAA
CAATGGAGCATGTTTTACGAGATATTTTGATTTAAAAATG
TTTTTGGACACGAATTCCTTGGCCAATGAAAAATGAATAA
TAAAGGAAATCTGTTTGTTGTTTCTCTCTGGTCCCAGTAA
GTTTTCATTGTGCAAACATTTAAAGTGCCCTATTCTGATG
GCATGTCAACTTACAAGCTCGCCAGAGGTGCCCAAATGCC
TGGTCTGGCCCTGGTTTCAAGTAGCAATTTGAGCCAGCAC
TGCAGATCCGGCTGGATGACAGAGGTAAGGCCAGGGAAGA
TCAGGACAGGGCCAGAGAAACAGCCAAACTCTCCCAGGAA
GGGCTGGAGGCTTCGACCAATTGTCATTGTCTCCTGTTCT
TCCGGCACAGCTCTGGCTGTTTCCTGGCAGCCCTGCCCTG
AAGGACTCATCTCACTGTGTCCTTTGTCAGGCCAAGTCCC
CTGCCATGCTCTGCCTTGTCCCCAGCAAGGGAGGGTAAAC
AGGGAACTCCTCCCAGGGAAAGGCTGCTGGCCAAAAGAGA
AGACGGGCATTTCCTTAGCTGGATGAACATCTGCATGGGC
AGCAGACTTGCTGTTTGAGCAGGTGGAGAGGAGACGTGAG
GCACAGGGCAGAGTAGAGAAAGGAGGCATGGCTGGGACCG
CTGGTGCTCCCACAGATGGGCATGGCCAAGTGTGGGCCCC
TGGGGACACGCAGCTGCTGCAGAGGTCACTGGTTTGACTG
ACTCACCAGTGTGCCTTTGGCGAAGGCTACTGTGGGAGCA
AGCACCCCAGGAGAAACAGGCTGTGGGGGCAGTGCTGAGG
GTGGGAACAGAGGGGTTTGGAAGTGGGGGAGTAAGGTGGA
TCTTCCTTGTGTGCTCTATATGCCAGCCAGCACCTGTCCC
CCACCCTCAGGCAAGCCGTCCTGGCCAGGGACAGAGTGGA
GGCAGCCAGATATACAAGGGAGAACAGTCTTTTTTCAAAT
CCTTTGTTCCCAAGCAAATTGGAAAGAAGGAGAGACCTGG
AAGAGAGAGGTACGTAGGAGAGGAGAGCAACCTCCTTCGC
TCTTTGTACCAAGGCTTCCTGGCTATAGCCTGGCCCGTGG
GAGGGTGGGGGAAGGAGGAATTGGTCATTGGACTGGATAT
GAAATAAATAGACACTTGAAACAGGCCTGGGCTGTTTCAG
TTACTGAAAGTGAATGGAATGTTATAAAATCTGCCCCAAA
TGTCATTCAGTGATGGGAAAGGGCATAGTTGAAGGGAGTG
AATAAGAACAAAAAAAAAAAGTCACATTTGAATTCCTACT
GAATTCACACATCTCAATGAACTGGCTGCCCGTGTCCTAC
AGGGTCTGTCCCTGAGGGCAGGGCTGTGTCCAGGCGAGTT
AGAGGCAAAGCCAGGAGGGCTGGGGATATTGCAGCTGCAC
ACACATGGCTGAGGCCAGGACTCAGGTCCTTGGACTGCAG
CGCCAGAGATGAAGATGCGGGGAAGGGGAGGTGTGGGGGT
TCAGTGTGGAGCAAATGCGTGAGGCACATCCTGGTGGGAA
ATAGTGGGAGAATAGAACAGCCAGGTGAACTGAGCTCTGG
GCTCAGACCAAGGCTGTGCATCTGAATTTCTGCTGAAGAT
CCAGAAGTCAGCCCTCAAAGGAACCTGGATCCATTTTCAA
GGTGCTGCTTTGCTTTCAGCTTCAGCAAATGATGATAGCA
CGGTCTAAATCCTAATCCTAACAACAGCAGCTTACCGTGA
TTGCAGGATCCTCATTTACTGTCATCATCCCCAGTTTACT
GATGAAGACACTGTGGCCTACAAAGTGTGGCAGCTAGGTT
ACTTTCCACCAGAATTTGTCCCCACTTTCTAGAAGAGAGT
TCTCAGTTGCTCTGACAAGTGGCTGCCTGTCCAAGGACTA
CGCTTCCCAGCTTTCCTTGCATCCTTCTCCACTTTCTCTT
ACCTCACCTCTTCGCTGGATGCCGAAGATGCAGAGGCCCT
CGGGGATGGTGGGGCCACAAGACCAGAGAGACTGGTCCCC
CAAATCAGGGTGTCGAGGGAAGCTGTCCTCCAACCAGGAG
CCCTTGGATTAAAACGTAAATGCAAATAAAAAGTAAACTT
CTATTATGCCAAGCTACCAAGATTTTGAAGTTCATTTGTT
ACAGCAGGCAGAATTATCCCAACTAGCACAGAGAAATGGA
ATAAGTTTGACGAGCCATACGGCCAGTGAGTGGGAAGACT
GGAGATAAACTCAGATCTGCCCAACTCCAGAGGAACACCC
AGGCCAATCAGGTGCACATCCTGCCAATGCAGGTCTCATG
TATGACGGGCTCCCCCTGCCCATACAGCCTGCGTGTCTGT
CTTCGCACCTAATGCTATTGTAATGGGACAAATGTGGGCT
GGCCCAAGGAGTGGACACAGGATAACTATTCTGAGTCTGT
GGGTTCCCCTCTGGGGTCAGCATCCAAGCTGTGAGACATT
GTGCTGAAACTTCATACCAACCCCACTTCCAGGTGAGACC
AGACAGGAGGTCCATTGAAGTGTGGCCAGCAGACAATGTC
TGTTTTTGTTTTTGGGGTTTTTTTTTGGATTAAAACATAG
ATGGGGCAGTCTTCCTAAAAAGGTACGTGTTCACTGGACT
CTCCACGCTAACTCAAGGACCCTGGAGTAGGAACTGGAAA
TGGGTGAAGAAGTTCCACATATAGACTCCAGCAGAGCTTG
GGAGCCATCCCGAGAGCTTCAGCTTCTGCTGTTTGATGTG
GAATTGACCTGACAGTAACAATGATAACAACAGCTGACGT
TTATCCAGGGCTTCCAGTGTTCCAGGCACTGAGCTCACAC
TGTACCATCTCGTGTCATCCCCACAGCAGTCTCATGAGCG
AGGGTCTTCTGCCAAGTTCACTCTGTTAATGAGGAAATGA
GGATGTAGAGGGAATAAGCCCCTTGCCCAGAGCCACACAG
TTACAGAGCAGCAGAGCTGAGACTCACAGCAAACTCTGCT
TCCAGAATTCTGCTCTGAAACACTCGTCTCCAAGTGCTCT
GGATCTTGCTCTCCATCAGAGACAAAGGAGCAAAATTTAA
AAATTAATTTTATACATGTGCAACGCTCACTATGTACATT
CAATGTCAGTAGAGCAGGAAGATAGGAAAAAACTAGCGAC
TTTCTAACGTTTCTTCCCTTGCCCTTGGGACTGTGCACCC
CTGGAGTGGGCGCACTCCCTTTGGAAACAAGCTCTGGACC
CCTCTCTGGATTGTACTCAGATGCTAGGACCACATGTGCT
TCAGTGGCCAGGATCTTTTCCAAGGGCAGGCAGCCCTGCT
CCAGGAGAGAACTCAGGGGAAATGGGAAGGCATGGGAAAC
ACTGATCCTACATTTTGTCCATTGCACTGTCTTCATCACA
AGATGCTGGGCAGTTCTGAAGCCTTGTGGTTGCAAAAGCC
TTGTAAGATTCAGACTACCACTAGAAGGCATGTTTCTTTT
ATAGAAATGTCCATAATGGCTGAAAAGTGAATGGGAGTGA
ATGCTTCATCAAGGCCCGTGAGCTCTAGGTAGCCTTGGAG
GTCAGGCGCTGACAGTTACCATGCTGTCAGTGGAGGTCAT
CATTGATGGAAGAGTAGGTGGAGGCGGGTGGCAGCATGCA
AGTGTTCCACAGAGAGATAAAATACCCTAATAACCCTACT
TTCATGAGGTCAGAAACCTGCATTTGTCTAGCTTGGCAAG
GCACTGGAGATAGTGGAGGGGAGCCAGTACCATCTGGGCT
TCTCCATGTGCAGTGCCCCTTCCCGAGAGTACATCAGGAT
GTCAGGGAGGCAGGCGGTCTCAGAGTGGGCCAGCAAGTTT
TGGAAGGTGTCATTCATAAAATATTGAAACACCGAGGCTG
CAGAACACAAACCAAATGGCCATGACAGGTTCTGCGCAGG
GGAGAGTACAATGGAACCCGACCTCCATTCATTCCTGACT
CTCATCCGGCTCAGTGGGCTCCAGTGTGTGTGGACTCCAG
CCATGGGAGCAGGTCCAACGGTGCCGAAATTAGCAGAAGC
AAGCACTTGCCATCGATGGTCACTTTGGGAAGGGCATCTC
TTGCAGTTTTAAAACACTGTTCTGTTTCTTTGTAACAAAA
TATAGCAGGGTCTCAGCCAAAAAGAAAATGGCACATAAAC
CTTTGTCCTAAAGCTATGTTCAGGGATTTAAAAAAGGGTG
CAAGCCCTACTTCAGACCATGCCCAGGTTTCCGAGTGTCT
AGCACAATCCAACAGAGGGGGTAGGCTGCAGGGAGGAGAG
AGTGATGGGGAGGAAAGAGTAATATGACATGATGTTCTAT
TCTACAGAGCAACACATGTTCTAACATGTGTGAGACTGGC
TGCCTCTCCTCTACGAAGAGATGCCGGTGACAGCCAGGAC
TGGTGTAGGCTCTGTTGAGCATCGCAGTCGTATGTGAGTG
CTCAAGAGATGCTATTCACTTTCTCAGGTAGGTGTCACCC
TCTGACTGCTTGTCCCCTTCTTTCAGAACCTGCCAGACCC
CTTTTCAGGGAGTCCTCTACAGACAATAGACCAAAGAGGG
AGGCTGCCTCAACCCAGAGTTGATTGAACCCAGGTTGGAC
ACTGAGTTCCCCCCACCCCCATTGAGATGGGCCTCTCTCA
TCCTCTTTTGTGGAATTTGAACCAAGCGACTCACGTAATT
TCCTCTGGGGTCTTGAAATATGAAAGGATTTAACACAGAG
ATGGGTGGGAGGTGGGCAGCCATGTTGGATCCTCCATAGA
GAATTGAGGACATTGTGTCTGCAGAGAGACACACACATAA
GAAAGATGGCGGCAGAGATGCAGAGATGAGCTCAGCAGCC
CTGGATCAAGTGGCTCAACATATCCCGTCCTTGACTTTCC
AGATCCCAGCTGTGGTCCCATATGGGGCCTGCTGCATGCC
CTGTCCTTGGGTTCTTTGAGCTACCCTTGTAGCCTCCAAT
AAATCCACTTTGCCCCGAGCTAGGAAGAATAGTTCTTGTG
CCAAGTGATTCTGGACTAAGACACCCTATACCCTGCCAAT
GCAGCAGGCCAGTGTGGGATTCTGGAGCCCCAGATGACAC
AAAGCTTTCCTTCTACTTTAATCCAGAACGCATTCACCGA
TTCTCCCCACATGCCAAGCACGGGGAGAGAGCCTGGGACA
CCAGGCATGACACACACCCATGCTCATGCTTTCTCTCAAT
GCCTGCTTCAGTTCCTAAAGAAAGGAAACAGCAGAATCAC
TTCCCTCTCATCAGTTGACATCAGTATTCATGCTTTCGTG
ACATTCTACATGTCTCCAACATCTGTGATGGCATCGCCCC
AGAAAGGGATGTAAACTGGGAAGTGGGTGGAAGTGAAAAC
AATAGCCTTTATTTATATGCTTCTCCCTTAAACAGGTGGA
TCTGGGGGAAATATTTTGAGCTCTATTTAATGCAGAACTA
AGTGGGGATAATTTGCTTCCTTTTGCTTCCCCAGATGCGG
TTTGTAGAGGGAACTTCACAGGCTCCCTGGAATTGCTCAC
ATTTGGCAGCTAAAGCGGAAACACCGATCCAAAATACTCA
CCCCAGGCGTGGGGTCACTCCCAGTGGCGGAACTGCCCTG
CATTTCCATTGCCTGGACTGAGGAACAGGTGAAAGGGGAA
CCACATCAGTGTGGTGGCCTGGGATGTGCCTACTCCCTAA
GCCAAGCTTCTCTGTCCTGAGTGGGCTTAGGGTCCCCTGC
AGCACGGGTGTTAAATGCTGCTTCCTAGGCCTCACTCTCA
GAGCTTCCAGTTCAGTCGAGTCCAGGTCCCTAACCTGTTG
TCGTCCAGTTTATTTTGATCAGGTGCCCCACAACCACACT
TTGAGAAGTAGATCGAGTCCATCTGGGCATCTTCCCTGTT
GTCCCTAAAAATAAGGTTAAAAAATGGCACCAGTTCAAAA
ATCCAGTTTATTTGTTTGAAGTTCAGGTTTACAGTTCCTC
CAATCCTCAGATAACAGAAGAAGCATCTGGAAGGAAATAA
CTCCTGCACCCACCACACCCCAACTACGCCAAGGGAGTTC
ACACCCATGACCTCTGGGCTCCTCCCACGGCAGGGAAGCC
TTTGATTCCGCGCCTACTCCTTGAGTCTAGAGGTCATAGG
CAGCCAGTGGACATTTCTGGGTTCTGGGTCAGCTGCAGCT
GCATTCCTGGGCAGGGGCTGTGTGATGTGCTGAGCGTGTC
TTGGAAGAGTCGCTGGAATCCACTTACCTGGGATGCTGCT
CCTAAAAACCCCTTTTCCAGCTGCGGCTGTGGTCACCTGC
AACATCCGTTCAGCCACACAGGTGATCCAACCGGCTTCAT
GTCACCCAACCTCACTAGAATCTCGGTTAAACAAACAGGG
CTCCCGTGTTGTTTTCATGACAAACCCCCCATCTTAAGTC
AGGGTTCTGGTAAGTGGCCCCTGCCTTGATTCCTAGGCTT
GAGTTTCCTTCTTGATAATCTGCCCAGTCTTTAGTTTCCC
CAAGGCTGAGATTCTACTTTCCTATCTTCCAAAAACTTCT
CCCTGGGGAAAGAGAGTCTGCTTTTGTAGACAGATTTTGT
AGACATTGAACCCTGCTGACCCTGCTGTCTGCTGGGTGCC
CCTGTCACCATGCCCTGCCTACGTGACATGATACCACCTT
TGGGGTCCCCAATTTCTCACCACTTGCCTGGACTGTCCCT
TGTGCAGTAGCCGGCCTCTAGAGCCACCCTCTACCCACCT
GGCCTTGCTTTCTACCATGTTTCCCCACCCAGTCTACCTT
GGGGCTATTCCAACTTGCTCCTGGCAAAGGGCTACTGAGT
TTCTAGGTCTCAGTCCCTCCTCACCAGGCTTGTCTAAGAC
CTACATCCAACAGATTTAAAGCCAACTGGAGGCCAAGATC
ATTGGCTCATGCCTGTAATCCCAGCACTTTGGGAGACCAA
GGAAGAAGGATCATTTGAGCTCAAGAGTTCAAGGCCAGCC
TGGGCAGTAAGACTCTGCCTCTAATAAAATAAAATAAAAT
AAGATAAGATACAATAAAATAAAATAAAAGTCAGACATGG
TAGTGTTCCTGTACTCCTAGCTACTTGAGAGGCTAAGGCA
GCAGGACGCTTGAGTCCAGGAGATCAAGGTTGCAGTGAGC
TATGATTACACCGCTGCATGCTAGCCTGAGCGGCAGAGTG
AGACCCTGTGTCCAGAAAAAATAAATAATTTAAAATAAAA
AATAAAAATCATCTCCCAGGGGTATAATTGTTTCTCGTTT
ATCTCCTAAAATGGATGGAAATATGAGTCAGGGCTCTTGG
TTAGAAAACTGGTGCCCCTGCTATTTAAGCAAAATATAGG
ACTTTGTGAAGGAAAGAAAACGTAGGGGTGAGAAGTAGAG
AGGAATGAGTAGAAATAGGGAGACCAGTGGCTATTCCCCA
CAAATCTTAGATTGCATCCTGGAATCTTTCCTTTCCTACT
CTTTGGACCTGCCTGGGCTCTTAGAAAACTTCCCACGGCA
CTGTCCTCCTGAGTCCCCCTAGGGTGACTAAGCAATCAGA
AAGCTTCTGCTGCTTCTCTGCTCTCAGCCCGCCTGGGGTC
GCATGTGACATCTGGCTGCTGTTCCGCCATCCACTCTAAC
AGCCTCTTTGTACCTCTCTGCTCTTGGTCCCCTGGGAAGC
AGTGTCACGTGGGTGCTGAGAGCATTCACTCCAGTGGGGT
GGTTTCAAATCCCATCTCTGCTACTTATCACCTGTGTGAC
CTCAGGCAAGTTACTTAGTACCTCTGACCTCAGTTTCCTC
ACCTGAAAAGGAGAGTATGTTTGGCATATACTTATAAGGC
TGCTGTGAGGATTAAATGAATTCAATATGTATAAGGTTCT
TAGAACAGTGCCTGGCCCATAGCAAGCACTATCCCATATA
AGCATTCTTTATGATTATTATGGCTCTCTCTCCATTCTAG
TTAATTTTCTCATCATCTTCTTTACTGCCCAGTCTGGTCG
GCATGCATTCCCATAAGGTTGCTATAATCTCTTTCACCTC
CATTCAAAACACTGCAACATCTTCCTCAATTTCAGCTCAG
TTCTGGGCCCACCTCTTCTAATACGGAATCCACACTTTCC
TAATGAGCAAGAGAGTAGCCATTTTTACTAGGATCCTTAA
TCAGAGTAATATTTACTCAAGATTTTAGTGAAGCTTCTAC
TATCTGGACTGTCAGATTTGGAGTCAAAGGTGGTGCCTGG
GTTTCTCTGTGCTTCTCATGTCCTGCCTGATACTGGGCAG
CGGGTGGCATGCTCTCTGCAAGCACTGCTTCTCTTCACTG
TACGCTCTAAAATATCCTTTGCATGCACTAGGCTGTATAT
CTACTAGATGCACAGTTGGTTTGGCCAATAGCTAGACCAT
CATTTAAAGACTGTTACGTGGAGCACCCTCTGGCTCTGTG
ATTGCCACGACTGCATGATGGAATTGTGAGACAAAAGCGA
GACCCTGTCTGTGATGAAGAACCCCCTCAGAAGAAGCTCT
TCTTCCAAGTCTATAAAACAAACCCCTCTGAAGTTGGTTA
CTAGGGTCCAAAATTCCAGGCCTTTCACCAGAATACTTTA
CAGATCAAAGTTAAGTAGGAAAATTTAATAAAACTACAGC
CTCGGGTGTGGTTATTCTCAAAGCATGACATTTACCTCAG
TTCACCAAAATTTCCCCTTTAGGCCACTGTTTCAGTAATT
CGGGTCTTTAGTAGGGGAGATAATATTTTTTGCCATGCTA
TAAGTTCTTTTCTTTTAGAGGTATATATTTTCTGCAGTGA
ACACCAAGAATGTTAACGGGCCATCCATTTAACTTTGATT
TCATAAAGTGTGAGAAAAGTGGCGGCAGGCTGCGGCACTT
TTGCCAGGGGGTGGCAATTAAGCAGGTTGAGAAGGGACTT
GAGCAAGTCAGGGACTCACTCTGAAATGAAATTACTGGAA
TTTGCTCTGTTGGAACTGTGATTCATGCAGAGATCTGAGA
AGCAAGACTAAAGACTAATGAAACCGCCTTCCTTTAAACT
CCAAGCTAAGTAGCTAACAAGCCCTCTGTACCTTGTTGGT
AAAGTCAGATTTTCTTTCAGCTTCATCGCAGTTCTACAGT
ACTCCACGTTGATGGAGAACCCTCATTTTCCACTTATCTA
CATATTGATTGCATAAACATGTGTCCCCTAGGGAATCTGT
AGTGGCAGTAAACTTCAAAGGCTTCCTTACATATTTATAG
CTGGAAGAAAGGTCTCAAGGGAGTCTTGTACCTTGATTGA
GGTGCCCCCCTGGAACTCCAGGCTTATTGGTGGGACTGCT
AAATTCCAAGACTGGTGTGTCAGTTCAGAAGATACAGGAC
TTAGCAGTCCAATGCTTTTGATTTCAAAAGACTAATTTAT
TCACTGATATTGGGAGATCAGCCTGGGAACTGGCGCTGGT
CATTTATCTGAAACATCATTCCCTTTCCAGATAGAAAGTA
CAAGAGGCAGATTACATTATGGATCAAAAGTTATAGCGTG
TGTAAAAGAGTACAAATACTTGGAAACTGTTAAGGGAATA
TTTGTTCCAGCTAATGTTCTCTTGGATACAAGGTGTCATA
GTATACTGTATACACAGTTACTGTATCATGCTTCTGTCTC
TCTTTCCTGCTCCACTGTTATATCCTAAGGTCAGAGTCTG
GATCCTGTTCAGCTTTGTGTCCCTAGTGCCTACAGCAGAG
TCAGCACTCACTAAAGGCTTACTAAATGAATGCTGAATTA
AAGAAGGAAGGCTTTGTTTTTGATCTTGAAAAATAAGTCA
GTTTCAGGGCAGCGGACTATCCGGTATGATACCGTAGCAC
TGGATACATGTCATTATAGCGCATAGCATATACAACAAGA
GTGAACCCTCATGAAATCTGTGCACTGTGGGTGATGGCGT
GTCTAGGTAGGCTAATTAATTGTAACAAATGGACCACTCT
GGTGGAGGATGTTGATAGTAGGGAAGGCTGTGCAGTGTGT
GGGGACGGAGTGTACATGGGAATTCCCTGTACTTTCCATT
CGATTTTTGTTACTGCGCTAAACTTGGGTCAGCTTGCCCA
GCATGCAGAAACAGTTAAATATTGACACCTGGATTTGCAG
TGAGAGAAACTGAGGCAATTATTGCAGAATGCCAAGCATG
GAGAATCAGGCAGCTAATGCTTGAGATCCAACATCCCCAA
TGGCTTACAAGCAAGGGTTTTTAAAGGGAAGAGTATATTT
CAGGAAAGCAGAAGTTACAGGCAAAATCATAAATCAATAC
ATGGCAGTTATATATTGATTTGGTCTAAGAAGACACGATA
TCTTGAAGCAAGGGATTGCAGGTCATAGGTGGATTCAGAG
ATTCTTTGATTTGCAATTGGTTAAGGAGGCGAGGCTTTGT
CTAAAGTCTTGGGGTCAGCAGAAAAGAATGTTAAGGTCTG
GCCTGGGGGTGTAACTCTCTCCAGGCCCCCCAGAAGAAAT
TTAAAACAAAGAACAACTGTCAGAGTTCAGTCCTTAGTTC
CCCTTTATCTGAGATCTATGTGACGGCAGTCAGCATTTTC
CATCTGGTGGGGGGTCCTGGTTTCTGAAAAACAACTCTAA
GATGTATGTTAAGATGTTATCTTTAGCTTCTATAGGGAAC
CAAACATCTTGTGACTACTTTACCTGAGTGGGTATTAAGT
TTATTATTAAATACCTTCATGCTTAATGGGTTATTCACTT
ATTTCCCAAGTCTAGGTGCCTGGAGTTTAATTCCAATCTA
GGTGCCTCAAATTTCCCTTGAAGGGACTAAAGATTTTTCC
TTTATTTTCATGCTTGGGGGATCTGGAGGGCTCTAAGTGG
GGTCCCTGCACCATCTTGTTTTGCTGTGAACCTAAAACTG
CTCTAAAAAATGAGGTCTATTAAAAAAAATAAGTCAAATT
TCAATATGGAGTGATGGTGAGTGAAATTATTCAAGGCAGA
AAGAACATCATGAGGCAAAATACTGAGGTGGTGGTCCTGT
GTGGGATGAGGATTAGAAACAGACTCAAGAAAATTAGTGA
TGTTCAAGTTTGGCTTCAGGAAACTATATATATATATAAG
GGGAATCATGAGAGATAAGAACTGCAAAACAGTTCAAGGA
GAGAGGATGAAGGCCTGGGATAAACTAAAAGCTTCAACTC
AGTTGAGTAGGCAGCAGGGAGTCACTGAAAGCTTCTCAGG
TTACATTGCAGCAAGGATTAAAGTTGCTATTAAATCTGGG
TCAAATTGTCAGATTTCTTTATTTCATCTAGTTTAGTGAT
CTCCAATTGCACTGCATCAATCACTCCCTTCAGGTACAAA
CAGCAGAAGCATCAAATATATTTGCCTAGAGTCACTATGA
GTTGTACACTCCTCACTATTTCCTCATTCTACATTCAGAT
AGTTTCAAAACAAAAACTTACTGTGATTAGACTCAATGGG
TTTTTTTTATTACTTCCCCCTACTTTTGCCTTTTACTTTT
AGCTTCAACACAATATCTATCCCAGATCCCTCCCAGAGAT
GTGCAGTGAAGGAGGTAAATGCAGAGATCTGATTAAAGAA
GGCAGGACAGGGGCAATCGGCATGATGTCCATCCAGGAAG
CTCTACAACTCTTAAAGAGACAACAGGAAAAATGCTTATC
TAGAAACGTCCTTGTGTCAATACTCCTTATTCCAGGGAAC
TGCAGAGAGGATAGAGAAGCCACCATCAGTCATAAGAGGA
GCTAGCTCTTAACCGTCACCAGGGAGAAGTGCTCCAAAAC
TTTGGCTGTGAATGAGAGTCCCTTCTGACCAGATCCCCTC
TTTGGGCTGCTGAGAATGCCCACTTTATGGGGATACCACC
TTATAGTAAAGGCACCGATGAGAATGCTTTATGTGGGCTG
GGATGATAAATTCAGATAGTATTGATATGGGAGGGGGGCA
AGGAAGTGATGAGTGGAGAAGGCGGGAGTCCCTAGTGAGG
TGGCCACCCCTGGGCCTGTGCCCACGGACCTAGGTAAGGA
CAGGTATTTCTGTTTTCCTGCCCAAATGTTGCATTTTCCA
AGACCACCTTGGCCCCCCACGCCCCCATCCTGTGCCTATG
AAAACCCTGAGACCGTAGAGGGCAGACACACAAGCAGCTG
GACATCGAGAGGAACACACTGGCAGAAGAACACACCGACA
GGCACTGGCAGATGCCGGCAAGCCATGGGCCCGAGGAACG
ACGCACAGTTTGGCCACTGCGGTCAGAGGACAGCGCCGCT
GCTAGGTTGCCTGACTCCAGGGTACAACCACCACCTTCTC
ACTCAATCCCCCTTCTGGCTTCCCCATCCACCTCACTGAG
AGCTACCACCACTCAATAAAAAATTTTGCACCCATCCTCC
AAGTCCACGTGTGATCCACGTGTGATCCAAGGCAAGAAGC
CAGGATACAGAAAGTCCTCTGTCCTTGCGATAAGGCAGAG
GATCGAACTGAGCTGATTAACCCAAGCTGCCTACAGATGG
TGAAACCAAAAGGGCACACTGTAACAAGCCCACTGGGGCT
CCAGGAGCTAGAGGCTGCTGTGGAGTCGGAGCCCACACTC
TCCGTCATCTGCCCCTCTACCTGCTCTCCCTAGGGGTTGT
GAGCAGTGGGGCACTGAAGAAGGGAGCCACATCTCCATCG
CATGCCCTGCGAGGGGAACAAGGAAACTTTTTCCATTTCA
GTATGGAATACTGAGATGGTGGGAAAGACAGGTAATTGCT
GTAGCATTAACCTGGAAGCACAGAGAGGAGATGGTGAAAG
GAAACGGATTGGGTAAATAATGTTAGCAACCAGCAGTCCA
TTCTACTGCTTTGGGATATTTCCTCACTTTCTCTCCATGG
GATTCTCACCATTGTGGAGACCCAGTAAGAAGAGAAGGGG
GTGGTTAGCACAGTGGTTCCTAGGTCAGGAAGAGTTCTGG
AGAGGCTAACATTTGAAATGATACTAATGCAATAGCTAAA
ATGTAATAAACTCTGCCAATTCCTGTTCAACGGGCTTCAC
CTGGATTATCCCTCACTGTAAGGCAGGTTCTATTAGGTCC
CTTCCACACAGGTGGGGACACAAGGTAAAAAGAGGTTATG
TAACTTACTGATGTTTACAAGGTATGTGAATAGCAGAGCC
TGTCTGTCTATCTGCAGAAATGGTGCCACTCATACTGCTG
AAGAAAGAGCTGGGTGGTACAGACAGAAGGGTGAAATGGA
AAAACATAGGCTGTCTTTGAACAGCTTCTTCCCAGATTGT
TTTTGGGAAGCATTTTGGTTTGGCATCCTCCCAAAATGCT
TTTCGAGACCCTTTATATAAAAAAAGTCTCTTCTTTGCCT
GTTTCTGTTGCTGGTTCAAACTCCCACAGCCTCATCCATG
ACTCCTCCTCTGTCTGTGAGTCACACAGCATGCATACCAG
GGCAGGTGGCTATCTTGGCTGAGGACACAAAAACATAGAC
AGAAAAGGTTGATTCATGTACCTGTGAGTGCAGGTATGTA
TGGTGCATTCTTGCAGGGCAGGGAGCTGCACTCTGCCTTA
GAGTCTGGGATGGGCTGTGTAGGTGGGTAGTTCAAGGTCA
ACTAGTTATGGAAGGCCCTTTTGCTTTGTGTTCATTTTCC
TTTTGGAAAATGTCAAGTTATTTAAACTTGACCCACAATC
ACTGATAAAAATCTTATAAAGTGTTTTCCTCTGAAAGCAA
ATAGCATTTGGCCAGCCACTCTTAATTACAGTATGTTGCA
GGGAAATGAAAAACGACTTCCCTCCACTCCTCTATGTTCC
TTGGCTGGGCTACGAATTAAATTGGCATGAGACAGATGAA
CAGGAGAAAAAGCTATTTAATTATATGCATATGTATGGGA
TTGTCACAAATAAGAGACTTGAAGAGGGTCAGATGACTGA
AGCTTATGTGGTTTCCTGAGTTACAGAAAGGACTAGGGGA
TTGGGGCTTGAGGCTTATGCAGTGGGGGTGGTGACCCAAG
TTATGGAAGGGTTAGGGGAGGAAATGTATGGTGAACAAAG
GTTGACCTGCTATGCAGATAAAAAGCCTTTGGGGTAATAA
AAGTTGTCTCTGAGCAGCCCTCACAAGATTAGGTGATGGT
TTGTCTGGGCATAGTGTCAACCTCCAATCTTTCTCTTCTG
TGATCTGAGTTCATCTTCTCTGTTTGAGAAGATTCCTAGG
GAAAGGATTCATGACAATTGAGCTCCTTTTGCAGGATCAT
CTTTAGGCAGGTAAGGGGAGCTCAGGGAAGCCACTGCCTG
CATCTGCTATTCCCCCAAGTGCCCTCACTTCTAAATAAGC
AGCATACTGAAGTGTCATATCTTGGGGTGGCATTTCCTGA
ACTACTTCAATGTATATACCCCTCCATGATACAGGATAGT
CAGCTGTGGGCAGGGTGAGAGCTCAATGCAGAATTGAGGA
ATAATATGATTGCAGCTATGAGTAAGGCCTCCAGATCCAG
GACCTCCCCATATCCCCTTCCTTAAGGGCCTTAGGGGTCT
GTTACTCTGTTTCCCTTTTCATTCAACTATCAAGAAAATT
TAAGGTTTTCAAAAGGGCTAAGGAGAGACTCTGTGGGCAA
AGAAACCCTTTGACCGTCAGATACATCCCCCGATTGCCTG
AAACATGGCAGAAATAAATGGTATTATTCTTGGAATCAGT
CCTAATGTTCACTAATCGATATTTGTAAAAGTCTTAAAAG
AGCCATGGGGTAGGCTAATGAGGTACTTAAGAGAAAACCA
CATGGGCATATTTTGAGTCAACAATATGAACCAACAAGTC
CTTAGGTGCAACATTTGCCATATCATCTCCCTTTAGCAAT
GTGAAAGAAAGCAGAGTTAGGGACTATGTTCAGAAAAATA
AGACCATGACCAAGGCCTTTGCTTCACATTGCTGCCTGCT
CTGCAAATATTGCTACAACTCCTAAGTGGAAGCACTTAGG
AGACAGAATTTACCAACATGATCCTCATCTTGGGTGGAGT
CAGGAGCCGGGTAAGGATGGAAAATGCAATGGAGCACCAG
GAAGGCCTCACAAGGAAAAGAAGCTGTGCAAATCACATGG
ATTTGCATGGCTGGAGGAGCTCTGGGGCTGTCATCCTGTT
GGAAAGACCTTAGACTTGGAGGCACAGAACACAGATGGAG
TTGCCTGCCCACTCCCTCAGTTCTCCCAAAACTACTACAT
AGCCTGAACCTTCTAGATGCAGAGAGATTAACTTATTACA
TACTGTGAATGCCTTAGGTTGTGCATTAGGACTTAATTTT
TTCCAGGAGGTTCCTGGTTGACAAATTGCCTTCTTTTTTA
AGTGTCAAGAATATTATTTATTAAGGAAAAATTAACTTTT
CAAAACTCCAGGGGCCCAGTAGGGATGTTGACCTGCAAAT
TGGAGGAGGCCATTTCAAACAAACACAGTATGCACAGGCA
TTATGAGGGGTACAGATGTGACTGGGATCATATGAAGCCT
CTTTCTGAAATTCAGGTAAGATCAGCTCAAAGCCCTTATC
TAAGCCCCATGGAGAGTTGGTTGCCTCCCTAAAATTTTGT
GGCTGCCCAAGGATTTTGCCTTCTCTGATGCCTTTGGCCC
CAGCAGCCTATCTTAACAGAATACTTGCCATTCACTTTGT
GTCATTTAGGTCTTTATTTCTACCCTAGAGTTGATAAAAA
TATGGGGCTCATATTCTTTTCTTGAATTACTTAAAACCCT
CATCTGATGTCTTTGTGCATGCAGTGAACTTACGTGGAAG
AGTTTCAGCAGCAGCAACATTAGCAACTTATGATTAAATA
TCAGACCTCTATAGCCTAAAAGAGCTTTGTCTACCCATCA
GGTGGTCAGCCATCTCTGCCATCTCCAGTCCTCAGAGCCC
TCCTTTGTATGCCTAGCTTTCACCAGTCCCTGCCCTATAC
TCGGCTCAGAGCTTCTCTTTATACTCAAGGACTCCATTCA
GCTCAAGCTTAGAGATGACTGCTCGAAACGGAATGATTAC
TTTCACAATGGGCACCTCTTTCCTCTCCAGGATGTGGTGG
AGAATCTGGAGATGTAATTTCTTTCCAATGACATAAGATA
GATAAAATGATTTCTGTCTTTAAGAGCCTTAAATCCAGTT
GGAAAATCATTTAATAATTAATAGGCTGTATGGGAAAAAA
AACACGGTCAGAGTTAGAGACATGTATTCAATCTTCCAGT
GCCACCCCGATAAGCCAATGAGCTTGGACAAGTTACTCAT
ATAGTTTCTCATCTGTAAAATATGGATTATATCATGCAAT
GTTGACAGCTGTTATAGATGTGAAGCTGTATGTTTAAAAT
GGCTAACACAGTGCTGGCATCATGGCACGCAGTAATAAAT
TCCAGAAATTTTTATTCATTCCTAAAGTATCTGTCATGCA
GTAGATGAATATTAAGTGATAGCTACCTTCTGAAGAACAA
TATCTTAAGTGTTAAATAGAACATCAGCAACATATGAGAT
GGTGTGAAGTAAAGTGAACTTGGAGGAATTCTTTTCCTTC
AAAGAGTGTGATTTTGTTAAAAAGGCCTTTGAAATAAAAC
AAGAATGCATTCCATAAGAGAGCTCAAAGACAAAACAGTT
CTCCGTGTCTCCTTGTTCAGCCCAACAGGTTAACTCAGCA
TTTCTCTGGTGTGTAGTGCCTTTGTGCCCGAAGATCATAT
TGCACATAAACATTTGTAAGCAATGGGTCATACTTCAGGA
AGAGTTGTGAGGTAAAGGAAGCAAGCACTGTGGAAGAGGG
TGATGTAAACATTTAGAAACATTTAGATAGGGACCTTGGG
CAAACAAAGAGAGGAAAGGAAAGAATTTGAATGATTCTAT
GAGCAAAGTGGAAATGATGCAAGTATAATCTCATATATTT
TCTAAACGTCTGAAAGACTCATAAGTAAAACATCTTAGAG
ACATAAGAGTGCATTGATTTTTATAATTTACTTTATAATT
TACCTACAGGAGACATATTAGGGTTCTCTAGAGGGACAGA
ACTAATAGAAGATACACACACACACACACACACACACACA
CACACACACACATATATATCTCCTGTATTCCATATATATA
TATATATATATGAGTTTATTAAGTACTTAGTATTAAGTAT
TAACTTACACCATCACAAGGTTCCCACAATAGGCTGTCTG
CAAGCTGAGGAGCAAGGAGAGACAGTCTGAGTCCCAAAAC
TGAAGAACTTGGGGTCTGATGTTCAAGGGCAGGAAGCATC
CAGCATGGGAAAAAGATGTAGGCTGGGAGGCTAGGCTAGT
CTCCCCTTTTCATGTTTTTTTGCCTGCTTTATATTCACTG
GCAACTGATTAGACTGTGCCCACCAGATTAAGGGTGGATC
TGCCTTCTCCAGCCCACTGACTCAAATGTTAATCTCTTCT
GGCAATACCCTCACAGACACACCCAGGATCAATACTTTGT
ATCCTTCAATCCAATCAAGTTGACACTCAGTATTCACCAT
CACAAGTCCACCCCTTGTCAACTTGAACCCATACACATCT
CCTAAGATCATACATAACCTTCAAATAAAGACAATAATAA
GGTCATGATTACACCTAACATAATACAACCTTCCTTTGTA
CAACCAGAAATGGACCGATCCCCAGCCCAAATACTGTTAT
ACAAGGTTAACAATACTTAATATCCTGATATGAAGTCAAT
AAACCTTATGTTTTATTGATGTTTATTGATGTTTCCACAT
GATAAAGGAAAAAGAAATAAAGATATTTTCTTAGTACCAA
GTGTATACATGCACAAACATGTTTTTAGCAAAAGAAGAAG
GAAATACTCATGACAATTACAATCCCCATTTCTGCAGCTG
GTCACATGGTCGTAGCTGGTATTGATGACTACCTTCTTCT
ACTACCCATTCTGTATTCCCTTTGTCTTCAGCAAGCACCT
CAGCAGATTGCGGGTTTTTTCCTGGAGGAGTGACCCAAAC
CTTTATTCCTGAGGGGTCTGGGCCATTTGCAGTTCTGCCT
GGATTTGGCTGTTGTAGTTTCCCATAATTACAGGGCACGG
TAATACTAAGAGACGCCCTAATGGATCTCCTGAATTCCAT
GTATACTCTTCCTTACCTCCAGGTTGTGGAGTAGCAGACT
GATTTCATCTTGATAGTCTGGGTCAGTCACTCCAGCCAAC
ACTGTAACTCCCTTCTTAGCCTGTTGACTTAAAGGTAGGA
GGAGCCCAAAGTGTTCAGGTGGCAATCTTAACTTCCAGTG
TAATGGAATCTTTGTTGTGTCTCTTAGGGGCAGAGTTCCT
CCCTCTGGAACTAAGACCTCTAGACCAGCAGAATGTAATG
TCATGGGAACAGGAAGCAAAAACTTTGCTAGTGAATCACT
AGGGGTGATGGTGAGGGTGCCACTTCTACTTCCACCCCTT
GATTCTTGGACTCATGAATCCTGGCTATCGGAGAAACAGG
ACCATATATTTGATGTTGATTCAGAGCATACACGGCCTTC
TGAGAACTTTGCCCAAGCTCTGCAAAGTATTATCACCTAG
TTGGTGTTGTAATTGTGGCTTCAAAAGGCCATTCCACCAT
TCTGTCAATGTCATCCAGCTGCTTCAGGATGATGAAGAAC
ATGATAAGACCAGTGAATTCCATGAGCATGCGCCCACTGC
CACACTTCTTTAGCTGTAAAGTGAGTGCCTTGGTCAGAGG
CAGTGCTGTGTGGAATACCATGACAGTGGATAAGGCATTC
TGTGAGTCCATAGATGGTAGTCCTGATAGAAGCATCGCAT
GCAGGATAGGCAAGCCCATGTCTGGAGTAAGTGTCTATTC
CAGTGAGGACAAACCTCTGCCCTTTCCACAAAGGAAGAGG
TCCAATATAATCAACCTGCCACCAGGTAGCTGGCTGATCA
CCTTGAGGAATAATGACATATCAAGGACTGCTGGCCCTTG
ATTTCTGCTGCTGGCAAATTGGACACTCAGCAGTGGCCAT
AGTGAGGTCACCCTTGGTGAGAGGAAGTCCATGTTGCTGA
GCCCATATGAAACCTCCATCCCTGCCACCATGGCCACTTT
GTTCATGGGCCCATTGGGCAATGACAGGGGTGACTGGGGA
AAGAGACTGAGTGGTGTCCACAGAATGGGTCATCCTATCC
ACTTGATTATTAAAATCCTCCTCTGCTGAGGTCGCCCATC
AGTGAGCACTCACATGGGATACAAATATCTTCACAGTTTT
TGACCACTCAAAGAGGTCCATCCACATACTTCTTCCCCAA
ATTTCTTTGTCACCAATTTTCCAATCACGCTGCTTCCAAG
TCCCTGACCATCCAGCCAAACTATTGACTACAGCCCATGA
ATCAGCATATAATTGCACATCTGGCCATTTCTCCTGCCAT
GCAAAGTGCACAACCAGGTGCACTGCTCAAAATTCTGCCT
ACTGGGAAGATTTTCCTTCACTGCTGTCCTTCACAAATGT
CCTAGAAAGGGGCTGTAGTGCTGCAGTTGTCCACTTTTGG
GTGGTCCCTGCATATTGTACAGAACCATCTGTGAACCAGG
TCCTAGTCTTCTCTTCCTCTGTCAACTGATCATAGGGAAC
TCCCGATGAGGCTGGGGAAGAGAAGGCAAGGTGACAGGAG
TGGAGACCCTGGGCATTTGAGCCATTTCCTCATGTAACTT
GTGCCTTCAGGACTTGCTCGAGCCTGATCACATATATACC
ACTTCCATTTGATGATGGAATACTGCTCTGCATGACCCAT
TTTATGGCTGGATGAGCCAGAAAGCTCCCAGTTAATGATA
GGCAGTTCAGGTTGCATGGTGACTTGCTGACTCATAGTCA
AACATTCAGTTTTCACCAAAGCCCAGTAACAGGCCAAAAG
CTGTCTCTCAAAAGGAGAGTAGTTATCTGCAGAAGATAGC
AGGGCCTTGTTCCAAAATCCTAAAGGCCTCCACTTTGATT
CACTTATGGGAGCCTTCCAAAGGCTCCAAACAGCACCCCT
ATCTGCCATTGACACCTCAAGCACCATTGAATCTGCTGTG
TCATATGGCCCAAGTGACAGAGCAGCTTGCACACCAGCCT
GAACCTTTTGCAGAGCCTTCTCCTGTTCTGGACCTTACTC
AAAACTGCAGCCTTTTAGGTCACTTGATAAATGGGCCAGA
GAAACACATGCAAATGAGGAATGTGTTGCCTCCAAAATCC
AAATAGGGCTACTAGGCATTGTGCCTCTTTCTTGGTTGTA
GGAGGGGCGAAATGTAGCAACTTATCCTTCACCTTAGAAG
TAATATCTTGAAAGACCCCACACCACTGGATCTCTAGAAA
TTTTACTGAGGTAGAAGGTCCCTGAATTTTAGTCAGGTTT
ATTTCCCATCCCCTGGCATACAAATCTCTCACCAATAAGT
CCAGTGTGTTTGCTACTTCTTGCTCACTGAACCCAATAAG
CATAATGTCCTCAATGTAACGCACCAGTGTGATATCTCGT
GGAAACAAAAAGTGACTAAGGTCTCTTCTAATAAGATGAT
GACACAAACCTGGAGAGCTGATATACGGTAGGACAATAAA
GGTATATTGCTGGCCTTGCCAGCTGAAGGCAAATTGCTTC
TGGTGGGCCTCATGGACAGGAATGGAGAAAAAGCCGTTTG
CCAAAACAATGGCTGCATACCAGGTACCAGGAGATGTATC
AATTTGCTCAAGCAATGAAACCACATCTGATACAGCAGCT
GCAATTGGAGTCACCACTTGGTTAAGCTTACAATAATCCA
CTGTCATTCTCCAAGATCCATCAGTCTTCTGCACAGGCCA
AATGGGGGAGTTGAATGGGGTTGTGGTGGGAATCACCACC
CCTGCATCCTTCAAGTCCTTGATGGTGGCACTAATCTCCG
CAGTCCCTCCAGGAATGTGATATTGTTTTTGATTTACCAT
TTTTCTAGGTAGAGGCAGCTCTAATGGCTTCCACTTGGCC
TTTCCCACATAATATCCCTCAGCCTACCTGTCAGGGACCC
AATGTGGGGGTTCTGCTAGCTGCTAAGTATGTCTATGCCA
ATTATGAATTCTGGCACTGGGAGCACAACCACAGGATGAG
TCTGGGGACTCACTGGACCCACTGTAAGTTGACCTGAGCT
AAAACTCCATTAATTACCTGACCTCTATAAGCCCCTACTT
TAACTGGAGGACCACAATGATGTGTTGGGTCCCCTGGAAT
CAATGTCAGCTCAGAGCCAGTGTCCAGTAGGCCCCCAAAT
GTCAGATCATTTCCCTTTCCCCAATGAATAGCTATCCTGG
TAAAAGGCTGGAGGTCTCCTTGGGGAAGGATGGGAGAAAG
ATTCACTGCATAAATTGTCAGTAATGTAGTGGGGTCCTTC
CTCAAGGGGACCCAGCCTCCCCTTTATTCAAGGAGTTCTG
GGTCAGTAAACTGGCTCAAGTCTGGATATTGATTGCGGGG
CCATGATTCTCTGTTTTTATGATTTAAATTAGTCTTTTGT
CCATTCAAGCTAGAAATTTTCTGCTTGCATAAATTAAGTA
GGAATGCAGTGGGCTTTCTATCAATTTCACTTCTAGGAAC
ACCATGATTTATTAGTCAATGCCAGAGCTCTGCATGAATC
AGACTATTCTGATTGCCGCTTTGCTTTGGCTGTCCACTCC
GTACCTACACCCACCTTGCCTTTGACGCTGAGTGCCGCCG
CTTGGCCCCTGACACCTTGGGATCCAATTATTCCCATTGT
ATTTAAATTTTGTAGTTGAGTGACTGTGGTTCCCATGGTT
AGATCTGACATACAGAGAAAAGCAATTACAGGGCTCTTCA
AAGATGCAGGTGCTGCCCTCACAAATTTATTTCGCAAGGC
ATTGGTCAAGGGTACATCTTCTGGACCCTCCCAGTGGGGA
TAGGTAGGTCTAAAGTGGCTAATCCACTTCACCATCCCAA
TCTCCCTAAGTATTTTGATCCCTTCCTCTACATTAGACCA
AGGGAGATCAGGCATTTCCAGCTCACTCACAGTGGGCCAT
CTTTTGATCTGTACTTCAGCTAACCAAGCAAATAAACTAT
TAGAACCTTTTTTAAGTCCTCAAGCTGCAACATTAAAAGC
AGAGTTCCTACTAAGTGGGCCCAAATCAATAAATTCAGCC
TGACCCAACCCTATGTTCCTTCCACCATTATGAAAGCAGA
CAGAGAAAAATGACATACTACCTACAGAAGAACACCAATT
CAAATGACAGTGGATTTTTCATCTAAAACCATGGAGCCCA
GAAGAAAGAATGCAACATTTTTTTTCAAGTGCTAAAAGAA
AAGAACTTTAATTACAAATTCTATATCTGATAAAATTAGC
CTTCAGGAATGAAGGGGAAATAAATTCTCAGACGAAAAAA
ACTTAAGGAATTTGCTGCTCATTGACCTACCCTTAAGCAA
TGGCTGAACAAAGTCCTTTAATCAGATGGAAACAATAAAA
GAAGGAAGCTTAGAGCATGAGGAAGAAAGAAAGAACAATG
AAAGGAGCACAAGTACAGGTATATACAACAGACAATTCCT
TTCCTGATGACTTTTTAAAATCATATGTGATGACTGAAGC
AAAAATTATAACACCATTGGATGCTAAAGACAATGATACT
TAACAATGGGAAAGGTAAAAGTATTTAAATAGCAGTGAAG
TTCAAACTTCACTAAAGATGGCAAAATGTTGATACCAGTA
GACTATGATAAGTTTCACATGTCTATTATGATAACCGGAG
CAAGCACTAGGAAAACCACACAGAAATAGGCCAAAAAAAA
AAAAAAAAAAAAAACACTACAAATGAATTAAAATATAATC
CTAAAAAATATGCAAGTAATCCACATGAAGGCAATAAAAG
ACAAACAGAAAAATGAGGCCTAGAGAAAACATATGAAAAA
TAAATAATAAAATGGCAATTCTATCAATAATTACCTTGAA
AGTAAATGCTCTAAATATATCAACCAAAAGACAAAGATTA
AGAGAGAAAATTTTAAAAACATGACTCAACTATATGCTGT
TTACAAGAAACTTATTTCAACTTCAATGATCTAGATAGAT
AAAAAGTAAAAGGATGGAAAAAGATATAGCATGCAAACAT
CAAATTTTCTTAAAAAGCAGGAGATCCTACATTAATATCA
GATAAATTGGATTTAAAGAAAAGTTACTTGAGAAAAGGAA
GGACATTACTATATCATAAAAGAATCAATCCACCAGGAAG
ACATAATAATTCTAAAGGTATATGCCCCAAACAACAGATT
TTCAAACTATATGAGGCAAAAATTGACAGAGCTGAAAGGA
GAAATAAATAAATCCACAGTTATACTTGGGGATTTTAACC
CTGCCCCGTTGGAAAGTAATGAAATGACTAGTCAAAAAAT
CAATAAGGATGTAGGAAATCTGAACACCATAATCAATCAA
CTGGACCTAAAGTGCATGGATAGAACACTCCAACCAGCAG
TAACAGAATATACTTTTTTTTTTCAATTTTCTGTAGAACA
TTCACCAAACTAGTTCATATCCTGGATCATTACAAAAACT
TCAACAAATTTCAAATAATTTAAATCATGAGTTTGTTCTC
TGATCACGGTATAATCAAACCAGAAATCAGTAGGAGAAAG
ACAACAGAAAATATTTAAACAGGTGTTAATTAAACAATAT
GCTTCTAATGATTCACAGGCCAAACAAGAAATCTCAAAGG
AAATAACAAATATATAAAATTAAATAAGAATATTTAAAAA
GTCAGACTTGCAGGATGCATCTAAAGCAGTGCAGAGAGGA
GAATTTGTAGCATTAAAGTGCAAATTAATGTTAGAAATGA
GGAGAGGTCTCCAATCGATAATTTAAATTCTTACCTCAAG
AAACTTGAAGAAAATAGACCAAAATAAACTCAAGCAAACA
GAAGGAAGGAAACAGTAAAAATGGCAAAATAATAATAATA
ATAATAATAAATTACTGTAATTCAAAACAGGAAAACAAGA
GAGGAATGCAATGAAACAAGAAATTGGATTTTTAAAAAAG
AATCAATAAAATCAGCAAATCTCCTGACAAAAATAAAAAA
AAATAAGTAAAAGAGTAAACCTCTGACAAAAATTTTAAAA
AGAGAAGGCATGTATCATTGATATCAGGAATAAAACAGGG
AATATCACTATAGATCTTGCAGCTATTGTGAGTGTAATAA
GAGAACATCATGAGTGAAAAAAACAAGTTTACACTCATGT
ATACAGCAACTTAGAATAAATTAACCCATTCCTCAAACGA
AACCCTACTACCAAACCTCAACCAAGATAAAATAGATAAT
CTGAATAGTTACATAGTCATTAAATAAACTGAAATTTTAA
TTTAAAATTTCCTGAAAAAGAAATCTCCAGCCCAGATGGC
TTCATTAGAGAATCTTAACCAGATATTCTGTAGAAGAAAT
AAAGAAGAATTAATGTCAATGTGATGCAATCTCTTCCACA
AAATAGAAAAGGGGAGAACAAGGCTGGGTGCAGTGGCTCA
CACCTGTAATCTCAGCATTTTTGGAGGCTGAGGTGGGTGG
ATTCCTTGAGCCTAGAAGCTCGAGATCAGCCTGGGCAGCA
TGGTGAAACCCTGTCTCTACAAAAAATACAAAAATCAGCC
AGGTGTGGTGGCACATGCCTGTAGCCCCAGCTACCCCCAA
CACACACACACGAAAAAGAAAACCAGAACATTTCTCAACT
CCTTTTAAGGGGCTAGTATTAACCTGATACTAAAACCAGA
CAAATGAAGTACAAAGAATAAAAACTCTCATGAGACAACA
ATGTCTTTCATGAATCTGATGCAAAAATCCACAACAAAAT
ATATTAGCAGATTGAAGCCAATCATGAACAAGGACCAAGT
AAGATTTATTCTATATATGCAAGGCTTATCCAACATTCAA
AAATCCGTATTACAGAATACTATTCAGCAATGAAATAAGA
AAGAGCTATTGACACACAGCATCCTGGACGAATCTTCAGG
GAATTGCTTAGTGATAAAGGCCAATCCCACAAAGTTTCAT
ACTGCATGATGTTATTTATACAGTACTTTTGAAATGAAAA
ATTTTAGAAATGGAGAACAGATTAGTTAGTGGTTGTCATG
GGATAGGGACATGGATGATGGGGTGGGAGAAAGGTTGGTG
TGATTCTGAAAGGGAAATGGGAAGGATCCTTGTGAAACTG
TTGTGTATCTTACAGGTCTTGGTATGTACATGAACCTAGA
AGTAAACATTGCATGGAAGCAAATACACACACACACACAC
ACACACACACACACACACCCCACCCAACAAAACACCACCT
CCGACAGGTATAAATAAAACTGGGAAAACCTAAAAAAGGT
CAGCTAATTGTATTAATGTCAATATCCTCATTGAAATATT
ATACTATATTTTTGAAAAATGGTCCCATTGGGAAATTGAG
TGAAGGAGACATGTGGTCTCCTTGTATTATTTCTTATGAC
TATACGTCTTTCTACAATTATATCAAAACAAAAGTTTAAT
TAAAAATACTAATTGATCATATTTAAGTGAGAATTTTGTT
TCAAAGCATTAAAATAAAGAGCTCATATATTTACTCTTTG
ATCATTCATTGCTCTAGTTGAGGGTCTCTGCCCCTCCTTC
TTCTGTAATGATCTCCCTTCCATCAAACTTTCAGAGTTAG
ACTGAAGAACAATATGCAATATAATTTTGTCATTTAGAGA
TTTGTTTTGTTTTGTTTTTGTTTCACTGAGACAGGGTCTT
GCTCTGTCACCCAGGCTGGACTGCAATGGCACAATTATGG
CTCACTACAGCCTCGAGACTTCCCAGGCTCAAATGACCTT
CCCACCTCAGTCTTCTGAGTAAGCTGAGACTACAGGCACA
CGCCACCACACCCAGCTAATTTTTTTTTTTTAATTATTTT
GTGATGGGGGCCTCACTCTTTTACCAGGCTGGTTCTCAAA
CTCCTGGGCTCAAGTGATCCTCCTACCTTGGCCTCTCAAA
CTGCTGGGATTGCAGGCGTGAGCCACCACACCTGGCCCAT
TTTGGGTTTTGTGCCCTTCCTGAGCAGAAGTGGTGAATTC
AAGGATGGGCGCCGTGGCTCACGCCTGTAATCCCAGCACT
TTGGGAGGCCAAGGCGGGTGGATCACGAGGTCAGGAGATC
GAGACCATCCTGGCTAACACGATGAAACCCCGTCTCTACT
AAAAAATACAAAAAACTAGCCGGGCGAGGTGGCGGGTGCC
TGTAGTCCCAGCTACTCTGGAGGCTGAGGCAGGAGAATGG
CGTAAACCGGGAGGCTGAGCATGCATTGAGCTGAGATGGA
GCCACTCCAGCCTGGGCGACAGAGCGAGACTCCGTCTCAA
AAAAAAAAAAAAAAAGAAGTGGTGAATTCATTACTACTCC
ACCCAATATCTAAAGCTATTCAGTGTCTCTTGAATCCAAC
AACATTTTACATTTAAAGAGAATCAACAGCATTGTTTCTT
GTTTTGTTTTCTACAAGTAGCTTGCAATTAGAAGATAACA
TAACATTTCTAAAAACTTTTTCTGTTGATAATAGTTATAA
TCTTATTTAAAGAAACCTACTACATACAAACCTGACTGTC
CCCAAAAAAAGATTTTAGATGATGAGAATTTCCCTTCCAA
TAGAATTTAATACTTTTCATTATAAAATAAATAGTGTGGT
CAAATGTGATTATAACAAAGTGCTGTTTATTCATTAATGG
GGATTATGTGATGAAAAGTAGATCTGGATTGTGTTAATAG
AGGTATAGTCCCAGGTACTCCTCTACAAGAACTTTGCAAA
GCAATGTAGACATTCCTCAACTTATGATGGGGTTATATCC
CAAAGAACCCCTCATAAGTAAAAAATACATAAGTAAAAAA
TGCATTTAATACACCTAACCTACCAAAAGTCATAGATTAG
CTTAGTGTACCTTAAATGTGCTCAGAACACATAGCCTATA
GTTGGGTAAAATCATCTATCACGAAACCTGTTTTATAAAT
ATAAGTATTGAATATCTCATGTAATTTATTGAAGACTGTA
CTAAAAATGAAAAAGAGAATCGTTGTTTGGGTACTCACCA
TTAATGTACACAGCTTAAAGCACACTGGGTGTGAAGAGGG
TTTTATGCATTGAACTAAAATTAATTGCTGGATAATGGGG
ATGCTACGGTGACAGGGCCATCGATTTCTCTCTCTTGTGT
GGAGGCTTGAGAATAGCTGTTGGAAGACAATGGGGCATTG
ACACTTGTTGATGGTTTGGCAAGCATAGAGTTCTTCAGGA
AGATAAGTTTTAACCGTGCAGTTCGTTTCTTCTTTTCTTT
ATATATTTCTCTACAGCAAGCAAGAGCAGCCTGCATCTAC
CTGTCAGCTCTTGAGAATCTCTAGCAATGGACGTCCATTT
CTTCCACCGTTCATAAGCCACTGCTGAGGGTAACCAATGT
CTCCACCAGTTTCTTTGCTGCAAACTTTCTTGGTGCCTCA
GGTGTAACTTATTTTTCCTCTGCTTCAATTTCTTTCTTTC
TTCTTCAGTCTGATCAGTTTCTCCTTAGGAAGCTCTTCAG
TCCCAATGCCAATAAACTCATGAATATCCTCTTCATCAAC
CTCCAATTCTGGCTGTTCCCCAAGCACTAATATTGTTAGT
TACTATTTCATCAAGAGCAGAATCTTTGTTAAAGCCTTTA
AATGCATTTACATACATCTTCAAAACTTTCCTCCAAATGC
CATTCATGCATTGTTTGTGTCTTCTCATGCTGGAGCAATG
ATCCAGGCAGCATTTAGAATATTAAAACCTTTCCAAAACT
CTCAGAGCGTTAGGTCAGATTCAGTCTCTTTAACAGCCTT
TGCAAATATTGAGTGGATAAGTAGTATGCTTAGAACAGAG
CTCTTGTGCCTTGTTCCATGAGTTGAATGAGTGCAGTTGT
GTTCAGAAGTGGCGAATATACAATCTTTACATCAAGATGG
ATGTCACCGGATAAGCTATGGAGGACCTGGAGCATTGTCT
AAGATCAGAGCAATCTTGAATGAGATGTTGCTTTGCCTAT
AATACTCTCTTGCCTGCAGAATAAAACACTTCAAACCCGT
CTTTAAACAGTGCTGATGTCATCCAGGCTTTCTTGTGATG
GCAATAATAAACAGGAAACGAATACTTGTTCACATTCTCA
AATGCTCTAGAGTTCCCTAAGTGGTAGATTAGGAAGGCTT
TGATTTGAACCCTGCAACATTTCCACCCCAAAACAACATT
CCAGGATATTTGAATGCCTTGAATCCTGGCATTGTCTTGG
CCTGTTAATATATGTATGCACCAGCATACGCTTCCAGAAC
AAACTCATTTTATTGACATTAAATATTTATTCTGGCAAAT
ATTTCTCATCCACAATTATCCTATGGAGCTTTTTCTTAAA
TGCTTCAAGACCTTCAGTATCGGCAGTTGCTGCCTCACTG
CTGACCTTCATGTTATGAAAGTTACGATGCCTATTGAAGT
GTTGGAACCCGCCCATGACTTGCTATAAACATTTGCATTT
GGGAAAGATCACAGGCATGCTCTTTTAGTGTATTGAAAAG
ACTTCTCGCCTTAGCCTGGATCATCAGTAGGCTAAGCAGT
ATGTGCTTCTGTGTCTGGTCTTCCACTCACATGACAAGTA
ATTTTTCCAAATCATCAATCAGCCCAGCTCTTTTCTTTGT
GATAACAGTAGATTTGACTGATGTTGATGGTTCCACTGCA
TCACAAATTTGCTTGTTATTCCTTAAGATGATCGTGGCTT
TCTACAGTCCTAACTCATGTGTGATGGCCATTGCTGGCTT
GCTGTCTCCGTACTGGGCAATTATTTTGAGTTTTGGCTCA
AGAGTAATTCCCTCTGCTTTTCCTTCTCCCCAGATATAGA
TGAGTGTTTTGTAGACATGATGGGATGTGAAAATTAAAAA
CACAATATTCCAAACAACACGGGGAACACAGTATGCTGTA
GAGTATCAGTTGTTTGCCCTCGTGATTGCATGGTTGACGG
GGACCTGTGGCTCACTGTTGCTGCCCAACACTGCAAGAGA
GTATTATACTGCATTATACTAGGAATTATAGTATTATACT
AGTGAAATGCTCAAAATTTAAAATTCAAAGTACAGTTTCT
ACTGAGTGCGTTTCATTTTTGCACCACCATAACGTTTAAA
AATCATAAGTCGAATTATAAGTCAGGAACCATCTGTGTAC
TCTTATCTTAAGCAGGGCAGAAACCAACCCAAAAAGGCCA
TAGAACAACTAGCTCTAGGCCTGAAGTTGGCAAACTTTTT
CTGTAAAGAACCAGACAGTAAATATTTTAGGCTTCCTGGG
CTGTATGATTTCTGTTGCAACTGCTCAACTCTCTGTCCTT
TTGGGAAGAAGGCAGCCATAGACAATCCATAAATCAATAG
TGGGGCTAGGCACAATGGCTCACACCTGTAATCCCAGAAC
TTCGGGAGGCTGAGGTGGGTGGATCGCTTGAGCCCAGGAG
TTCAAGACCAGCCTGGGCAACATGGCAAAACCCCATCTCT
ACAAAAAAATACAAAAATTAGCCAGGCATGGTGGTGCACA
CCTGTAGTACCAGCTACTTGGGAGGCTGAGGCAGGAGGAT
TGCTTTGAGCCTGGGAGGTCGAGGCTGCAGTGAGCCAAGT
TCATGCCACTGCACTCCAGCCTGGGTGACAGAGTGAGACC
CCATCTCAAAAAAAAAAAAAAAAGGTGTAGCTGTGTGCCA
ATAAAACTTTATTTTGGGAACCTAAAATTTGAATGTCATA
CAATTTTCAAGAGTCACGAACTAACTATTACTGTTCTTTG
ATTTTTCTTCAATCCCTTAAAAGTGTACACAGGCCATACA
GGAACAAGTGGTGGGCTGGACTTGGCCTGCAAGCTGAGGA
TGTGGACTCCTGTTCTAGGTCATGAGACAGCCTGTTAAAT
ATCAGCCTAGCTTCTGGAAAGAAAAACTAAGGAATTAAAC
TTGGTTCCCATGATCTTAATGTGCATTTGACAACATAAAA
TCTATTTAGGTAGTTTGTCAAAAAATTAGCAAGAAATATT
TTCGTAGGTACAAAATGATACATTTCATTAAGAGATAGTA
TTGATGTCCATGTGACTGTACATATACGTATATATTATTT
GTGTGTGTGTGTGTGTGTGTGTGTATGCCTGTATCTCTTC
CCCCCCACAACACACACTGAGTAAATACACAACAATGGGA
ATTATTTTCATGTTCCTGTCTGCAAGAAAAGGGTTAATCT
GTGGACTATTAATTGCTCCTGAAATCCAGTCTGGAGCTGC
TGCTGACACCAAGGAAATATTCTGCATTTATATTCGAAGC
CGACAAACCTTGAGAAATCCTGCTGTTGGAAGTGTGAGTC
AATGTGCTTTCATCTGCAGTTTCTCTTTACCGTGCAGCTT
GGAATGTGAGTACTGGCATTGTCGGGTGCTGTCAGTCACC
GCAACTGATTCAGAGTGAGACTGTAATTGAGTCAGAGAAT
TTCAGATAATGGTCTTATGAATGATGCTATCTTTTTACCC
ACCTGAGGGGAATCTGTCCTTCTGAATGGAGCTATTTATT
CTATTCCTTGCTCATCAGCTTAAAGTTTGGGCATCATTAG
AGTCACGGAGATGCCAGTGATTCACTTCCTTCGGTGGTAT
GTCGAGGGTCAATGGGAATTGTCAAAAAATTTAGGGATTT
TAATTTAAGAGGAAAACTCAAACGTACTCCAGAGCCCATT
TTCATTTTGTCATCCTTAGTTTTGGGAAAACTCCTTGGTA
TTATGCTCACTGTTTTGGAATTTTCTTTTGTAGCAGGGGG
TGGCTGCATTCCTTCACTTAAAGGCATTGTAATGATACAT
TGTATAATTTTATGGCCAAATGCAGCTGATGGAGATAAAA
CTTCTCAGGAGTAACATTATCATACTGCCATTTGTTCCCA
AAGCTACTTCTAAAACCTCTTTTTAACCTTTGTCCCCTAA
AATTATTTCTGCATATCTCACTATTTTCTGCATATCCCCA
AGAGACAATAATTTTGTACAAAATTTTCCTATGGGTAGAA
AGTAGATAGACTTTTTCAAACTACATGAGCCTTACCTTCC
CCCTGAGATTCTGATAAGTTTTCCCCCTCCAGCCTTTGAG
AATCCATTTGTTTGAATGTAGGGATTTGAATCACATCACT
CAACATCCTGTATGTCTCTGATTCTTAGATTTCTCCGTAA
CGCTTATAGTGATTTACTGCAGATTATTGACTCATTTTTT
TTTTCTTTTTACCAAGTCACTAATGCATGTACAATTTGAT
ACCAGGATAAAGAATGACATAATTTTCTTTCGTTATGATT
TCTCATTGGCCAATGTCAGAAAGAAAAACAGAACAAAATG
AATGTCTGCCTGATGCAAAATCCTAATCAGGGTCCAGGGA
ACTCAAAACAAATTAGACCAACTTCTCAGTACTCTGAAGA
GGTTACTAGACCTTATTTTTACTTTTGCAGCAGAAACGTG
GGAGATCCAGTTTGAGACCAGCCTGGCCAACATGGCGAAA
CCCTGTCTCTACCAAAAATACAAAAAATTAGCCGAGCGTG
GTGGTGGGCACCTGTAATCCCAGCTACTTGGGAGGCTGAG
GCAGGACACTCACTTGAACCCAGGAGGCGGAGGTTACAGT
TAGCTGAGATCATGCCAGTGCACTCCAGCCAGGGTAGAGC
AAGACCCTGTCTCCATAAATAAATAAATAAATAAATAAAT
AAATAAATAAATAAATACAAGAACCGTGGGAGATCCTGGG
GAGGTTAGGAGGAGAAGCACAGTGTGGTTGGCCTTCCCAG
CAATCGTAGGTACTGGATTTCCTTCCTAGAAGTAGTCCAT
CCAACTTTGACCCCATTTCCAGGTATCTCAGAATACCAAC
AACGTGTTCGGTGTTTAAGTAGAAATATCATTGCCGTGGG
TGGAGAAACAGGCCTAAAGAAGATAAATTCTGATCCAAGC
CATACATTTAGCAGGGAGAAGACTCAAGGTAGAAATCACA
ATTGTCTGCTCTCATCGGTTGCCTCTCTTCCTGCCTCCTC
TCAGGGGGTCACGCACTGAGAGAGCAGCATGGGCCAAGCC
ACATGGGAACCCAACTGGATGCTGAATACAGGGGTGCGCT
GCCCAGCTCTGCCTTTAGGGTTGAGGCACTCATTTGTTCG
CTGAGCTGCTGTTAGTTGGAAAAGGTTGGGTCTTCTCCCA
AGGGACAGAGAGCATCCAGTGACTGCTTGATGAGGAAGAT
ATAAGGAACTGGCACTTGGTATGAAGAACTGGCATTGGGC
CGTAAGGCAGGACAACTCTGAAGGGTCCTCCAGGTCCCTG
AGGATTAGCTGAGGCCTTTGTTGTGAATGCATTAAGAGTA
AATCCCAGCGGGGTGTGCTGGCTCATGTCTGTAATCCCTG
CACTTTGGGAGGCTGAACTGGGCAGATTACTTGAGGTCAG
GAGTTTGAGACCAGCCTGGCCAACATGGTGAAACCCCATC
TCTATTTAGAAAAAAAAAAATTAGCCAGGTTTGGTGGCAG
GTGCCTGTAATCCCAGCTACTTGGGAGGCTGAGGCAAGAG
AACCGCTTGAACCCAGGAGGTGGAGGTTGCAGTGAGCCGA
GATCGCACCACTGCACTCCAGCCTGGGCGACAAAGTGAGA
CTCCATCTCAAAAAAAAAAAAGAGTAAATTCCTACCTCAC
CACAGTTTTCATTCCTGTGAACATAGTCCCCTATATTCAT
CCAAATTAAGTACTCTCCCCAGAAACTTCCTTTCCTCGGA
AAAGAAAGAAAAGAAACTGGAACTGAGTCAAAAACAGCTT
CCTAAGGAGCCACCAAAACAGGTCAAATAATAGCAATTAT
CTGGGAATGGAGTTTTGAGGCCAAAAATCTTTGCAGGACT
CCCCGTTACTTTCAGATAAGATGAAAAGTCTACAGTGAGA
CATGCAAAGTCTTTTAGGGTCTGGTCCCTGCCTAAATCCC
CAGTCTCTTTGGCTGACAAGCTACTTAATGTTTAGACTGA
CCCTATTTTGTCCCCTCCAGTGGCTGCCAGGCTGCTGTTT
TTCACCTGATTGAGAGCTTTTGTTTTCAAAATGATTGTGC
GGCTGGGGAGGGAGGATAATCGGAATAGGGCAAATTAGAG
CAACACAAAGCTCACTGTTCTTACTGAGATTCAGTTCTTT
TTCTTGAGAAATGCTCCCTGGGTTGCTGCAAGTGTTTTGC
TAAGTTCCACGGTTCTAGAAGTGGGAATTCTTACCATTTT
TGCCAGTGTTCTCATTGCTTTTATAAAGGATGAGATTTTC
AGAAGATCTTATTCTGTCGTTTTTTAGTTGATATCCAAAC
TAAGTTTTAAAGAGTAAATAGAGGAGAGGTTTGTTGTGGC
AGAGGTGACAGCTTGGGCAGAAAAAAAAAAAAAGACGGGA
GAAAGTTTGACATATGCAGAAGCACTGCAAGCAGCTTGGA
ATTGCTGGAACATGAAGTTGAGACAAAGGAGCACAAGGAA
AAAAGTCTGAGGAGGCAGGCAGTTGTCAGATAATGAGTGG
TCCATGTGCTACATTTGAAGATGTTTAAACTTTTTTTTGT
CTGTCTCAGCTGTTTTCCTTACAGGGCCAATTTCAAACCT
CAGTGATTGCTGAAAACCTGGTATAGCCACGCAAACTCAC
AAGTTTTGAATTATCTGATACTAGTAACATTCCCCTCACC
AACTAAGCATTGTTCACCGGTGGTCAATACTTCTATATAA
TTATCTCTTTAAAATTTCTAAATGCATTTTTAGCTAGCCA
ATCCTAGCATTCAATACCTATCACTGCATTAAAAAAATGG
GAGGCATTTGGGAGACCTGTATTAATTGATTACCGGAGAG
ATTATTGAGAAGTGCTCCCAGGTTCTTATTTTGGAGTATA
ACTCTTGATGATACAACCAGCAAGTGTTAGTTTGGAAACA
CAGAAACCATTTTAGGTATTTTCACCAGGAAGAACTTAAT
ATGAAGACTTAGAGGTTCCTATAACCATTGGATATGTTGG
GAAGATTGAAGATCGAGAAGGTTTTCAGTGAATCCTAAAG
TGGGGTGGTCACAAGAGGCCATCCTTGATGATCTTAGCTA
ACTGCAGCACAAATGAATAATTTTCAAGGAACCCTTGGGA
GCTGCTGGCAATCCCCACATCTATCAGTTGCCAGTGCCTA
CATTTTTGCTTAGCAACTAATACAGGAGAATAGTGATGTA
TCTTCTGTCTGTGAAACCTCTTGCAAACACCTCACATTGG
TAGCCGGGTATGCTTGCTGCTGTACCACTGAGCTCTCCAT
TCAGCAATGAAGGACTTACCTCTTAGCTGCTGGGAGTGTT
ACCAGATGAAATTCTTCAGATATCAGCTATCTTTAGAAAT
TGCCCTCTGCTGAAGTTCAGAACCACCTTTCTCAAGGCCA
TGTTCTCTTCTCAAAGAAGCCCACCTTCAACAAGTGGTCA
GTGTAAGGATATAAAGGTCCCAACTCATCCCACCACCACC
GGATACTCTGAGCTACAGTCGTCTCCCAGCTATTCTCCCT
GTGTGTATCAAGTCCCTGTCCACCCCATCCTCACTATAGC
AGGAAGGAGGTAGTCAAAGGCAAATCTGATTATTTCCCCC
CACCAGCCTCTCAGATGACCCCCAATGCTCCTGTCTCTTG
GTATCCACCTCCTTGGTAGTCCCCTCCCACATTGTATCAG
AGTAGGTCTGTGTTTCCCATAGATGTTGGTAGAAATAATG
GAATGTCACTGCCAAGATGAGGTTATAAAAACCCTTTCCT
GTTGGGCTGGCTCACACTCCCTCTCACTTGCTCTGGGGGA
TACAGCTTCTCTGGGGCACACAGCTGCTCTATGCTGAGTG
GCTGTATAGAGAGGCCCACAAAGAGGAAGAGAGACCTCCT
GAGTGATTCTGGAAGCAGATCCTCAGCCCCAGTCAAGCTT
CACACAATGGGAGCCCCCAGTGCAGTGATTGCAACCTCTT
GTGGGACCCTGAGCTAGAACCACCCAGCTAAGCCACATCT
GAATTCCTCACCCTCAGAAATGGCATGAGATAATCAGTGT
TTGTTGTTTGAAGCTGCTAAGTTTTGGGGTAATTTGTTAC
ATCACAAAAAATAAGTATCATCCAGTGGTTTCCCAAAATT
CTTTAACATGGTTCTAAAGGCTCAATATGATCTGACCACT
GACTATAATGTCTGCACATCTGTCGCCATCTCCTCTCTGC
CGCATACTTTTCCTAGACTATCCTTCCACCAATACTGTTA
CCACTCTGCACACACCATTTCCACTGCCAAGAACGTGCTC
CTCAGATTTGTTCATCAAAGTTAAAATCTACTTCCTCACA
TTTCAGTCCAAGCCACTTCCTCATGGAAGCCTTCTTTTGT
CTCCCAGATGACTAAGTCGAATCCTTCTTTTATAAGCCAG
GATGGCCTCACTCACTCACTTCTCTTTGAGGGCACTTGCC
TGGTTTAATAATAGCTAATATTTATTGATGAATTACTATG
TGCTGGCACAATCCTAAGTGCTTTGCATAATGCATATAAA
CCCTCACAACCATCCAGCAAAGTGCCCCCACTTTACAGAT
GAAGAAACTGAGGCACAGAAAGGTCCAGAATGTTGCTGAA
GGTCACCCAGTGAGTATGCAGATTTACATATTCCTGTGTG
TTTATTTGAGTGCATCCATTATTCCAGGAAACTGGATGCT
CTGTCATGGCAGACACCTCTTCTTCTTTTGCTCACAGTGG
CCCTAAGTCTTCTTTCCTAACTATCCCAATCGTATAAACA
TGGAGTTGTCAGTGAACCTAGGAAAGGCCTGAGTTACAGA
ATTTCCATGGAGCAGGGAACAAACAGACCCTGTAGCCCAC
TTTGAGATTTGGACATGCAAAGGTCAAACTGTGTGGACAG
GGGCTTCTTTATGTGACCGGTTCTTCTGTTCCTTCCTTCT
CTGCTAATACAGTCCTGCTGTTCAAAATGAACTCCAGAAT
AGCACAAAGTACAGGCAAGGAAGGTTTTCAGGAGGGAATA
CTGCCAACCAGGCAGGACTGGAGCCCTAGACATTTTCTTT
CTGGGCAGCAGGAGCACATTTCATCAATGGTGGGGGTGTG
GAGCCTCGGGCCAAAGGCTGAGGCAGACAGACTTCCAGGA
GATGAGGCCATCGCCGGCAGCTAATGCCCAGGACCCCACA
GTCAACCCTCTGCCACTCAGGTCCTGCCAGACAGGAGCAG
CAGGCACAGCCACCCAGGCAGAAGAGAGGATGGTGCACAA
GGAGGGCGTAATGCCAGATGGTGGAGCTGGATGAATGGCC
AGCCAGCCGACACCAGCCAAGTGCCAACTGTTAGCAGAGC
CCAAGCAGCACAGTAGAAGGCAGGAAGTGGGGTGGCTCAC
CCCAGCTCCTCCCAGGGTGCCGGGGCTGACAGCCAGGGGT
CCACCCTGGTGAGGCAGGACCCTCTCCTCCTCACACTGTG
CAATGAGCTCTGATCCTGGGGTCATAAGATGTTGGTTCAA
ACCCAACTACATACTAGCATGTGACCTTAACCAAATCACA
TGACCATACCTGCTCTGATTGGGCAGGTGCCATGGGAACA
AACTAAGTTACATGTATAGAGATGGTTTGCTAACAGCAAA
CTACAAATGAGTATCTACAGGGTTGCTATGACACTCCAAA
CACTCATCAATTGTTTTCTGTTTGCAGTCTACTTTTGAAT
ACTAAAAGTGTGGGCCCACCTAAAGGGATTACAAGTTAAA
ACAACATAGACTTGGTTAGCAGCAGTTACAGATCCATCAG
TACTGCAATTACCAGGGGCTCATGGTCTTTGTCAAAGCGG
CCTGGGCTTGCCATCGGTCTAGTAAACCTTTTCCCTGGGC
CCCTCTCTGGCATTCACTGTTCCCCTTCTCTCACTCATGC
TTGTTGCTGGAGTAATGTCCTCTGGTGATGGCTCTGGCCA
CTTTGCAAGGCCTTCCCTCTTCACCCTCCCAACAAGCTTA
TCTCCGTCCACTCCATTCCCTTCTTCTTGGGGCCCATTCA
CATAAGCACTCCCTGATAGATGTTAGAGTAACAGTGTGTG
TACTGAGTTGTAGCAAAAAATAAATTTAAACGTGGATCAA
AACTGGGTGGCTTGCTGAGGAAATGTTTTCAATCCACCTG
GGCACGCCACGTTTTGTTTGAACTCATTGGCTTCCACACC
GGCTGTGTGATGGGGACATGCCACCCTAACCTCTCTGTGG
GAATGCCAGGCAGACAGATGCAGAACAAGCTCCAAGGGCC
CTGCTGGTAGTGCTCAGTCTTGAAAAGGTCTAGTGGTTTG
AGTCTCTCTTCAATGAGATACTCTAGATTTTGTAACTCTG
CAAAGTTTTTATTCATCTGACATAAGTTCATTTCATCTAA
GTGGTTATGATTTCCCCGCTGTGAGCCAGATATTGTGCTA
GAAGCTTGTATAGACATAGGAACCAGGCTGGGTGTGGTGG
CTCATGCCTGTAATCCCAGCACTCTGGGAGGCCGAGGTGA
GGGAATCACTTGAGGTCAGGAGTTTAAGACCAGACTAAGT
GAGACACCATCTCTATCAAAAAAAAAAAGAAAGGAAAAAG
AAAGAAAGAAAAGGAAAGAAAAGAAAAAAAAGAAAAGAAA
AGAGGACCCAGACACAGCCCTACCTTCAAGGTGCACTGTA
GTAGAACGGTTTCCAAAGTAATGAGTAAGTTGTCTGGACT
GTACTAGAAGGCTCTACAGAGTAGGCAGCCTTTGAATAGA
GTCTTAGGGTCTTAAAGAATAGTCAAGAATGCTGGGGCAG
AGTTTGCAAAGACATAGGACATGAAGGCAAACATAGCTGT
GCCATGATGGGTGTTCTGGGTCAGCCTAACTCTGTCAGAG
ATGCTTCAGGAAACCTCCCAGCCAAGGCCTGGGAAGAGGA
GACAACCAACCCTCAGCTCCAGCTAACTGTCACCCTGTGG
AAGACAGGCTCAGCTTGGCCTCCTCTTGGAGCTTTCAAAA
GATATCAGCAATTCAGATTTCACACACACACAAAAATTCC
CTGATTTTTCATTGTTGGTGACCAATTCAAAGAAAAAAAG
ACTGTTTGGGCCAATTGCAACAGATGCTATGGTGCCCCAA
ACACAGCCAGTCATCTTCCAGCTGCTCTGAGCATCAGGCT
TCCTTCCCCTTCCCCAGCTTGCCTTTCCCTTCACTCCTGC
TCTGCCTCTCCCCTTCTCCAGCCTGCACATTTCTTCCTTC
ACTATCATAGGTGTTTCTCTCTCTTTTTCCAAGACAGTTC
TATAGAGTGGAACTATCACAAGTTTTGAAGTCAGCCATCC
TAGTAAAATTCCAGGTTGCCATTTACCATGTGATTTTAGG
TAGGTTTTAGGTAGGTCTTTTTCTTGATGTCCTGAATGGG
CAAAAGAGGGTAAAAATATCCACACCGCAAATTTGTCACA
AGATTGCATGACATCAGGTCCATAAAGAGCTTGAAACATG
GGTCCCCTGAAATATTGGGTCCCCTGCTCCCAGTTTGCTT
CTTTTGTTTCATTTCTTCTTCCTCACTTTCTCTGTTGATT
AGAAGAATTAGGCAGAATAAGTAAAACACCAGATAAAATT
TTCTTTACATTGTATTTTAAGAAAAACATTAGATTAGATA
ACATAATTTTTTATCTACATAGATTCTAATTTTTCTTTTT
TTTTTTTTTTTTTTTTTTGTTATTTCATACCTATAAATTA
GTGGGCAAAATTCCCAGTAAATAAATAATAAAGAATAAGG
GCAAAATTCCCAGTAAAGAAAGTGGTCATCAGAAGCCAAG
AGTGTTTCAAGAGTGGAGAGCCCTTGAGCCACCCAATGAA
GTTACACCATTCACACCTGGTGAATCATAGCTTCCTGCCC
AGACGCTATGTTCTCTTTACTTCCTAAGAAGCAATGGTGC
ATTCTCAAGGGCAACGGAACATGAAGGAACACAGAGCACA
TGCCAGATGTCCGATCCTTCTGGCCATAGGTACTGAGGCA
GAGATAGAGCCTGGCATGCCTCTTCTACCATATCTTTCCA
TTTTTAATGTGCAAAGTGAGGTGCTATGCTAAAATCCTGT
TTTCTTCCAAGTGTTTTATGAGGCTTTCATATGCACTCTG
AATCATCATTTGATTTGGTTTATTACAAGTGATACAATTC
AGAAATAGCCAGGTGGAAGAGATGCACAGGGCAAGGTGTG
GGGAACAGGCACCCATGCCTCCCTGGGTGAATGACACCTC
CCAATACCTCAATGTGTTCACCAATTTGGAAGCTCCACAG
GTGTTTCCTGAAGATCTTCCAAAGCCAGGCCCCAGGCCCT
GCCTCTATAGAACTGATCTGTCACCTGAGACTCCAAGTGC
AGACCAGAGGAGGTATTTGGAGCACCAGCTTGAAATCCTG
TAGCTAGAGTTCAGGAGAGTGGGGTGTCAAACAGGAGCTA
GAGAGAGGAGTTGCCTGGCTGTGAGGCTGGGAAAGAGGAA
GGCCTGGTTAGGATTAGTCCATTATCCAATACAAGGAAAT
TCATTTTGAGAAACAAAATTAAATGCTAAGCCCCCCAACC
TACTGAAAGGACCATATCTTGCTCAAGGGGACCACAGAGC
AACCTTGAAAACTGACTTCTCAGCCTTGATGGGATGGGAG
ATCAGACAGACCTAGTTATACCTGCTCCTTTGTTAGCCAC
AAATAGACTTTCTTCCCTAAAGGCTGAGCAGAAACCATAC
CTTTCAAATCCACCGCTGATACCAACCAACTGTCTAACAC
TTCCCCTCCTTTTATGCCTAACAAGAGACTCAGCTACTCA
GGAGGTTGAGGCTGGAAGATCCCTTGAGCCGAGGAGTTCT
GGGCTGTGGTGTGCTATACCAATTGGGTGCTTGCACTAAG
TTTGTCATCGATATCGTGACCTCCTGGGAGTATGGGGCCA
CCAGGTTGCATAGGGAGGGGTGAACTGGCCCAGGTCAGAA
ATGGAGCGGGTAAAATTTCCTGTGCTGATTAGTAGTGGAA
TCGTGCCTGTGAAAAACCACAGCACTCCAGCCTGGGCAAC
ATAGTGATACCTGTCTGAAAAAAATAAACAAATGAATAAA
AAAGAGCCCATCAACCACCCAGTAGTTATGACCAGTCTAC
AGAGAATTTCACGTCCTCTGCTTTACCTTTTGGTATCAGA
AGGCTGACAACTTCAACTTCAGGTCATGCTAATGCTGCCA
TTATTTGTACATAGGACAGATGAAGGGGCATGAAGTTCCA
CTGCACATATGCATGTTTCTCTTTTCATAAATATTCATGA
TCCCTCCCATAGCCTATTGAATATGTATATTTGACCACTC
CATTCAAGGTATTTTTTTCCCTTTACCCTCCCTCAGAGTG
CCTATTTCTGGCTTCTGGCTTCTGGCCAGAGGCTACATTT
CCCATTCTGCCAGAATGGCCACCTGCAGGCTGCAACTCTT
TATGAGAAATAAAGCTCCCTTTTTTAAATTTATGAACATC
ATCATTTTTCAGTTGGCAATTGTATGGGCACTGGGGAGTC
ACTGAAGGATTCTTTACCGAAAGAAACAGATCAAACTGGG
CTTCAGAAAGATTATGCTGACTGCAGATGAATTAGACAAG
ACCCATACTGGGCATCTCTTGCTTAGATGATGCAGTAGCC
TTCTAACCGGCCTCTTGCATTCACCTTTGCCTTGCTTTAA
CCGAGCCTCAAATCAGCAGCCAGAGAGATCCTGACAAAAT
GTGTTAGGTGTGATCGCCAAGGCCTCCGAGGATGCCTCCC
TTGTGGTCATGAAGGCTAATGTTCTTTCTACAGCCTTAAT
CCCTGCGCAACCTCCCTTAACCTTGTCCCCCAACTGCCCT
CTCCTCACTTCCTCCACAGCGGTCATGCTCATATATCCAC
ATGACCCCCTGCCCTTTCTGCGTCCCATCGTCAGGCTCTC
TCCTCATGTTGTTGCACTTGCCCTTCCTGCTCTTCCCTCA
CCTATCACAGAGCGGCTACCTCCCTCCCTCAGGTCCTCAC
TCAAGTGTCACCTCCCCAGGGAGGACTGCCCTGGCCCGCT
TCTGTAAAATCACACTGTATGGCAGAAGCACTGGACAGCA
GTAACTTAAGCATATCCTGAAAATGACCCTATGATCTGAG
ACAAATGTGTGTTTGGAGTTCCAAGCTAAGAAATCCAAGA
GTGGCCAACCTAGAGATTCACTCTTTATCTATGAAGAACA
TCCTAGCCCCTAGCCCATCCCTTGGAACGCGGGCTGTACA
GGGGATTGAGGCCCTTTGTTTTGGTTGAAATGAAGGTTGC
TAGGTAGAGGTTGATAAGTGAAAACGCCATATAAACTGCA
TGCTTTTTATACACAGTAACAGTTTTCCTGTCCAGCCCAC
CGCCTCTGGATGACCCTGTGTGTAAGTCCTCAAAAAACCT
TATGTCTTGTTTGCTGGCTCCAGGTCTCTTTTTTGGTCTG
TTGAACACTGTGCCATCAGTATTGGAGTCAAGAGAGCTTT
GCATCACACACACACACACACACACAGACAGACACATACA
CACTCTCCCCACTTCATAGCTGGACTGCAGTGCATCGTGG
CACCTGATACAAGGAACAAGCAGGTAGTGAATGGAGCCCT
TGCTCCACTTGCCAAGGAATGTCCCATTGTGGTTCGCTTT
GCCCAGAGGAAGGGTGCTTTGACTGAGCATGAAGGCCAAA
CTATATCCTGCAGAAAGAGGGCACTGTTTTATTTGTCTAG
AATCTGCCTCATTCTGCACTCATCCTTTTACTTATCATCA
CCTTACATGTTACATAGTTTATTTCTTTACCTCGTTGGTG
TCTGTCTCCCCTGCTAAAATGTAAGCTCCGTGAGTTTCAA
TCAATACTCTTTCCTTGGGGTCTAGAACAATGCCTGATAC
GTAGTAGATGCTCAATAATATTTTCTGAATGATTTATGGG
TGAATAGATGGAAGGCAGGAAGGTAGAAGAGAAGGAAGAA
AAGAGAGGAGAGAGATTAGAGGCAGGGAAATGCAGTCTAT
GTTCATAATTTATACAAAACAGAATAATAACTAAGGTGGT
GATATGACTGTTTTGAGTATAATCTTGCTTTTCTCTGACC
CTCTCCAGCTAATTGTATCACCCAATCAATCCCTGTAAAC
CTCTGGGTGAGACGAAGGAGGGATCCCCTCTTTTAGGGGC
CTACAGACCCCAAGCATGGAAATAAAGGAAAATCCTGAGT
TCCTTCACAGGAAATTCCGGGCACCTAGCTAGCCCTGAGA
AGTAAATAAGTAATTTGTTAAACAAGAAGGTAAAAGCAGC
CTAAAACAATAGCTAAAAAAGTTAGAGTCCCAGAGATGTT
TGCTCTCCCTATGGAAATTAAAGATAACATCTTAAAATAT
GTCCCTGAGTTGTCTTTCAGAGGCTGGGACCCCCACAGTA
CTGATCCGCTGGCACTTAGACCCCAGATGAGGGGGAAGCG
AAGACTAAACTTTGACTTATCGCCCTTTGTTCTAATGTTC
TTCCTAAGGGGCTTGGAGACAGTCACTCCCCTAACATTTT
TCTACTGACCCACAATTTTTAAACAAAGCTTCTCTTCCTT
AACCAATTGTAAATCAGAAGATCTTTAAATCTGCCTCTGC
CCTGCAAGCAGGTGCTTCAAGATATCCCCCCTTTTTGTCC
AAAACCAACGCGTAACTTTCATATATTGATTGATGATTTT
GCCAGTAGCGTCATCTCTCCTGAAATTTACCCCTCCTTTA
GAAACCCTTACCTGCAAGCCATTAGGGAGTTTGGGTCTAT
CAGCATGAGCTGCCCTGATTCGCCTTGCTTGATGCTCTAC
AATAAGTGCCTTCCTTTCTATCACGGCAGAAACCTCAGTG
TGAGCATCTGGTTTCATTGCACCAGGCGAGTGGTCGCCGG
TTTGGTTCTGTAACATGAATATCACCATGCCCAGGACAGC
GACTCCAAATTTCTACACTCCTCAGTTTGATGTAGCTTCT
CTTTGGCCTTTGTGTCTGTTATTTCATTTTCTTGGTCCCG
GTTGGTTTTTTCATATTAAAACCCATTTTTATCTCGGTCT
CCATTTCTCCCATTTGAATTTTCATTTAAGCCCAAGTGAT
TTTCTAATAGCTTGAGTCCCTTATTGAGTCATTTGTCTCA
GGGCCAAATGCAGAGATGATGGCTCCGCTTTCTCTCTGTG
TGCTTAGCAGAGAGGCTTTTGCTTATGAGCCTGGGGTGCT
GAGCAGTTTAAGAAAGTGCCCTTGGGCTGTGACTGCACTG
CCATCCTGAAGAGGTGACCTCTCCTCATTGAAGGGAAGGG
AGAGGCCTTCCCAGGCTCCTCTCTCACCCCAATTCCTCCC
CCAATCAAAACACTTGCAATCTGGGTGGCAATTGATGCAA
TAAGGTTCAAAGGTAAAAAGCTAACCAGGCTTTGTCTTTT
AAATGAAAACTCCATTCTGAAATAGAGCACAGCAGGTGGG
CAGGAGCTGCACTCCTTTCGAAAGCTGTCACACATCTGTG
CAGAGGCATGGTTTGGTTTTTTTTTTTTTTTTTTTAAGCA
GCAACTGCAGCAGCAGCCTGGGAACCACTCCGTACCTGCT
GCTCAGGCTTAGCTGCTTCTCTGCAAACTGTATTCAGTGG
CAGGCCATTTCCCTGTTAGGGAGGGCCTGTTGGGCGGGGG
TGTTTCCCTGTCTCTAGGGACCAGCTTTGGAGCCAGAACA
TTGCATTCCCCACCTGAAAATCCCAAATATGCATTTTCTG
CTTCTGAAAGGAAATCACTGTCCATGAAAGCTAAAAACAC
CCACTGTCCAGAAAAAAATCCACACACATATGCATATGTG
TATATATATATAGAAGTATATATAAGATGTACAATTGAAT
AATATATAGCAAATAGTATATTAATAATTAATAATATTTA
TTAGTAATATATTATTCAAATTTGTCATCTCACTCCTCCT
CCAGTAGAAGTTCTTTAAGATACAGGATGAAAATTTCGGT
GACTGTAGATATCTTTCCTCCTTGAGGTACTCAGGATTGG
GTCATTGTGATTGGAGGATCCATGGGTAGATTTTTAAATT
CAAAACTGGGGGCTAAAGCAGCTGTCTGGGCAAACCAGAT
TAATACATTAAAAAGAAATAAAACCCAGAAGTGACTGGAA
TTTCCTTACTTGGAGTGGCACATTCTACATTTGCTGTTTT
GTCAATGGAGAGCGAGACTGGTATTTTCTAAGCTTCCTGG
TCTCCCAGGAGAACTTTGTTTAGTTCTTTAAATCACAGCT
TTTAAATTCCTGGCCAGCTGCCTAAAGGCTGTATTGTTGA
ACCTGCCTTTTGTCTTCTTCATAACTGTGCATACCCTCAC
AGGATCTTTAGGGGTTAAGGAATTGTCCTTCAGTGAGTTT
CAGTCAAAGGAGGCAGAACCTGGAACTCAACATCAGCCCT
TTCGGTGGGGCTTAGGCAGCTTTCCGGATGGGAAGAGGGC
TTACCCCCAGCGGTCTGCATGTAGCTCTTCAGGCTAAAAT
GCCTGTCATCTGCTACAGATCAAATGCAGGACTAATTGGC
ACTCCTGAGCCAACTCATTTTTGGATGAGTTTCCTTCTGA
TGTTTTAAAGCATCTCAAAAGCCTCTTCTATAAATGATTC
TCAAGGACCCTCGCAGAGAGAGATTAGTCTCTTCACTATA
ATAGGAGTAGGCTTTGGTCCAGATTTATAACCATCCTATC
TTTCATATTGAATAATAAAATCTAGGTTTAGTTTAATTTC
TTCTAATTCCTTTTCAGTAACTTATCTTAGAAGCTTAACC
AAAAAGAGGAGAATGAAGAAGGAAATCAACTCATTTGCCA
CTGTCAAAACAGTTATAAGGCAAAAGATGTATGTGGTCTG
AAGAGAAACCAGAGAATTATATAACTTAAAAATGATTTCA
GGCACGTGCAAATGGGATAATTAACAAATATATCAAAACG
AATAGGGGGAAATTCTAATGCTGTAAGCTAGAAATTTCAT
GAAAACATGCCTGCAGAGAGCAAACTCTTTTTTTTTTTTT
TTTTTTAAAGAAAGAAAACCATAATAATTATCATAAGGTC
ACTACTAAGTGCCAGACATCAGGCTGAATTTTTTGGAGGC
ACGAATGTATCTAATTTCCATGAAGCCTTTTCAAAGTAAA
TGTTATTCTCCCCATTTTACAGAAGGGGACACTGAGACTC
AGCAATATTAACTGACTTACCCTATCAATAGATAGTAAGT
AAATTTGAACCCGGGGCTACTCAGCTCCAAAGTCCTTTCT
ATTTACATAACTGTCATTAAAAAAAAAAAATCTAACAACG
ATAATGACAGCAGCAATAACTCTAAGAATGTGTAAGAAAA
GAAATTTGAAACACAATTATTTACAAATATTTTATACTTT
TAAAAGACTCTCTTCATTTCAGGTTTCTGAATGTCTGTAT
CCGCATTAACCAATAGAATTTTCTGCAGTGAATGTAAATA
TTTTATCTCTGTGCTATCCAATCAGGTAGTCACAAGATAC
AGAGAAATACTGAGCAATGAAATTGGGTTTTATGTGACCA
AGAATCTCAATTCTTAATTTTATTTCATTTTGAATAATTA
ATTAATAATTAATTATTTAATTTCTATTTAAATAACCACA
TGCTGTATGCCTAATGGATCAGGCAGCACCAGATCTACAT
ATTTATAATTAAAATGCTCAAAGACAATTTCGGAAAGAGG
AAATTTTAATGCAAGTTTAGTGCCAAAGCTGATATTTTTC
GTTAATGCCATTAATGAAATTCCTGGAAAATAGATGAGTC
TCATGTAATTGCAGACTCACCCATGGGTATTTATACTGTG
GATTGAGAGTTAGTTCTCATAATGAATTCCTACATGTCAT
CAATGCCCAAATGGATTTAGGACACAATTTTAATTCTCAC
GTCTGCAATTCTCACATCGACAAGGGACACATTTTATTTT
ATAATAGTAAATTTAAATATGGCAGAGGAAAGGATTTTGC
TTTTTTTCACTACACACACACACACACACACACACACACA
CTTTTCCTGAAAGCCTTTTTTTTGTATTATAAACATACAA
TCCAGATTCCAGTTATTCTCAAAACCAAGCACTTTTTTTG
TTGTTGTTCTTTATTTTGTAATGTATGATAGTGTGTGATG
TGGTTTGGCTCTGCGTCTCCACCCAAATCTCATATCAAAC
TGTAATCCCCGTATTCCCCATGTGTCAAGGGAGGGACCTA
GTGGGAGTGATTGGGTCATGGGGGCAACAGTATTGCTGTT
CTCATGATCGTGAGTGAGTTCTCACGAGATCTGATGGTTC
CTCCTTCGCACACACCCTCTCTCTCCTTCTGCCTTGTGAA
GAAGGTGCCTGCTTCCCCTTCTGCTATAATTGTAAGTTTC
CTGAGGCCTCCCCAGCCATGTGGAACTGTGAGTCAATCAA
ATTTCCTTTGTTTATAAATTACCCAGTCTCAGGTGGTATC
TTCATAGCAGTGTGAGATGGACTAACACATTATGTAAAGA
TATGACCTCCAAAATGTTATCAGAGACACTCTGACCCACA
TTCACTCAGATAGGTTACAATTCCTCCCTGCTCAGGGGAA
GATATTTCTGCCTCTTCCAGATCCCTTTCCTGGCCATCAC
CCATCCCTCAACTGCTGTGAGTGTTGCCTGCTAATGGCTC
AAAGCTGCCCCTTCTCTAAAGAATGGCCATGGAAAAATGG
GAACCCCTAGCCCAGGAGACTACACCTTCCTACAATCCAT
ACTCATTCATCCTTGGGGGATGACAGGGTGATGGAGGAGC
AGGTTCCAAAAGACCAATCTCCCTGGTCAAAGTAGAACCA
ATTTTATGGTACAATTCTTGCTCCAGAGCTCCCCATGGGA
TCAGGCTGGTGGTTGTCTCCAGGCGAGTTTATATCCTTCC
TTAACTCCTTGCCATAGTCTATTCAGGATGCTATAATAAA
ATGTCATAGGCTGAGGAGTTTATAAACAACAGAAATTCAT
TCCTCATGGTCTGGAGGATAGGACAGCCAAGATTAAGGTA
CTGGCAGACTCAGTGTCTGGTAAGGGCCCACTTTATCACA
GACGGTGCCTTCTCTGTGTCCTCACATGGTGGAAGAAGTG
GACAAGCTTGCTTGGGGTTATTTTATGAGGGCACTAATCT
CATTTCCGATGACCCCACCTCCCAATACCATCACTCTGGT
GATTACTTTTTAACATGTGAATTTTAGAAGGACACAAACA
TTGAGACCATCGCCCTCTTCCTCTGTTCTATCTTACTTCC
CCATCCCTTCCCCAGATACCACAAGCTCAATAAGTCACAT
GCACCTGAATCCTTGTCTCAGGTCCTGCTTCTAGGAAAAC
CTGCCTAACACACCATCTCAAAGACCTGAGTTATTTGCAC
GACCAAGAAGTTGCCTGTCAATGTCTGGGCTCACATGTTC
CTCCTCAGAAAAGTATAGAAGATATTTTCACTAATAAGCT
TTGAGAAACAGTAAACTTTTGTTTGTTCTTTTCCATGCAA
AAATTTATCTAAGACATTCCAGAGGTAAAAGGGTTATGTG
ATATCACCACAGCCTAGATTTGGAATACAAACCCAACTAC
AAAATAGAGGCTGTCACTCCTGCCTAGTTAATCAGTCAAA
ATGGGAGTGCTCATTGGAGTAAGTCTATTTTCTGGCTACA
GCACAATTTAGAAAGGCATGATGGCTAATTTTATGCATCA
ACTTGACTGGACCACAGGGTGCGCAGACATTGGGCTGACC
ATTATTCTGGTGTGTCTATGAGGGTGTTTCTGGATGAGAT
TTGCATTTGATTCAGTAGAATGAGTAAAGCAGATTGCCCT
TCCTAATGTGGGTGGGCCCCATCCAATCAGTTGAAGACCA
GAATAGAACAAAACAGCTAAGTAAGACAGAATTGCTCCTG
TCTGATTGAGCTGGGATATTGGTCTTTTTCAGCCTTTGAA
CTTAGTCTAAAATACTGGCACTTCTTGGGTCTTGAGCCTG
CTGGCTTTCAGACTGGAACTTACACTATCCACTTTCCTGG
CTCTCAGGCCTTAGGACTCAGACTGGGAATATCCTATCAG
CTTTCTTGGAGCTTTGGCTTGCGGCTATAGACCTTGGAAC
TTCTCAGCCACATAAACTCATGAGCCAATAACTTATAATG
AATGTCATTTGATATCTACCTGTATTCTATAACCAGATAG
ATAGATTGATTGATTGATCATCAATCATAGGTAATCCTAT
TGATCATGTTTCTCTGAAGAACCTTGCCTAATACAGAAGG
TAAATTTTGCATAAGCTGATTGTTTAAGATTTAGATTCAG
TAGACAAGGAAGCAAAAGAGTACACAGTGGGTTTTACATA
TAAAGTTATGATAACCACATCTCATTTCTTAAGCATACAC
ACACACACACACACACACACACACACACACACACGCAAAG
GGCTTAGGCCAAAGGAAAGGAAATATGCATTCTGTATGTC
CTGTGTTGCCCCCAGTCCCACTGAATATTAAACAAGAACA
AAAGCACTCATTTAGAATATACAATGATTTGGTAGAAAAC
AAAGTGTCAATTTATTCATCCATAATGAGAAATAAAACCA
TCAAGCAGATTGGATTCTGATGTTTGCTGTTCAGTTTATT
CTACCCCTGCAGGCAAATTTACAGGGGAAACTAAATTGAA
ACTAGAATTTTTTATTGTCTGAGGAGCAGAAGGGATTTGG
ATGACTCTCCATGCAGAAGTCACTCATCTATGACCACCTG
ACTTTCTGCTCTTCCTGTGGGGCACGCCAGCTGCAAAGCG
GCTTGGGCCAGGTCTCTCTCCCCTGAGCAAGGATGGAGGC
CCCTTGCCAGCAGAAGCCTCTCTCGTTGTCATTTTTCTGG
ACTTTCTTGACTGGCCAGCTCCCTTTTGTCTAAGTGCCAT
ATTTTATAGGTTTTTTCTGTAACATTTTTTTGGTCCTGTT
TATTTTTTTCTGATGTCAAAGATATATGATCATTTATAAA
ATCTTTGGACCAAGTAACAATTTCTTACCACCTAGAGATA
ATCACTGAGAAATGAGAGCAAAGTGAGTACCTGCCTTGTA
GTGAAGAATAAAGGAGCATGCATGGAATTGAGGACATTGC
CTGGAGCATAGAAGAGCTCAGAATGATCTTTCTCACACCT
TTTTAAATATTCTTTATATCGAGGTTCAGCAAACTTTTTC
TTTAAATAGCTGGATAGTAAATAATTTAGACTTTGTGGGT
CTCATGGTCTTGCAACTAAACAACTCTGTCACTGTACTGT
AAAAGCAGCCACAGATACTATGTAATGAATGCTTGTGTCT
GTGTTCTAATAAAACTTTATTTACAAAACAGTCAGCATGC
CACCTTTGGTCCAAGGGCCATAGTTTGCCGACCTCTAATC
TACATCATCATCTAAAATGGCTCCAGAGTAAATAATGGAT
TTCATTATTAAGAAAAAATTTTATTTTCTAGTAAAATAAT
TTACAAATGCTTCTCTCTTTGCTTTTCAAATGTGCCTTTT
GTTCAGTATCAGGATCAATTTATAAATAATTGCTCAGTAT
AACTTCTGGGTGTGCTTCAGGCATGAGAAGTGGGGCACGT
TTCCTGACGGCAAATGTTGACAGCACATCTACTCGGGCAG
AATGTGCCCAGCGACCCAGCCATCCGTCCTCTCAGAATGC
ACCACACGGGTTTCCTAGAATGCATACACAAGGGTATTCA
TGGCAGAATGGTGTCATATCCAGGAGCTGAATGCAATCCA
AACACCTGTGGAGTAGAAAGGATAAATTGTATATTATAAC
ATAAAATACTATATGGCAATGAGAATGAACTAACTACAAC
TGCATACAACAGCATGGATGCCTCTCACAAACATAATGCT
GAGTGGAGGAAAGAGAGCATGCAATTTGATTTTATTTTCA
TACAGTTCAAAAACTAATCCATGATGTTGAAATCACATAA
GTGGTTTTCCTTGGGAGAGAGGTAGTTAGTGGCTGGGAAG
GGTAGGAAAGGGCTTCTGGAGTGCTAATAATTTGTTAGTC
CAGGGACTGATTTCACAAGCAAATTCACTTTTATGAAGCT
CTATTTAAATTTTTTAAAAATTGCAACAGTTATTTTAACA
ACTACCTATATGAAAAGACAGCCACATGCCAGGCACTATG
CCCTTGACACCAGTTGTCTATCTAATCCTCACAAAACTCC
TCCAAAGTGTTTTCTCAGCCCCATTTCATTATGAAAACAA
AGGCTCAGAGAGGTTAAGAAACTTGCTCAAAGTCACACAG
GTAGTGAGTGGCTGAACTTGATGATATTCTGCAAACAGAC
ACCAGGAGAAAAATATACAACTTTATGAAATTGGTCTATA
AACTGGGTATCCTAGTGGGACCGTGTTATGAGATTTTGAG
GAGGGAGAAATCTTGGAGATGAAAGACGGAGGTGACACCT
GCACTGTGTTGAGAAGCAGGAGGAAAGAAGGAGGTGTGTG
CGCAAGGCTGAAGCACCTCAGTATCTAAGTGCCTCTCCCT
CCCCTTCAGTCTGGACTGCCATAGTGCAGACAGGGGGATT
GGAAACAGGAAGGTTTCTCCTGCTCATTGATTCCTTTTCA
AAATATACACCAGCTCTAGCATGGCTCAACATGGAAGTGA
TGATTTCTCCTGGGAGGAACCAATGGTTCCAGAATGAATC
CATGCACAGACATGGCTTCTGTGGGCTACAGCCTTAGATG
TTATATTTGTAATCAAAGCAGAAAAAGCCCTGACTCTGGG
TGATTAAATATGGAGAAAAACTAAGAACGCCATATAACCA
GTCTTCTCTAGAACTACTGTAGGTCCAATTCTGTCCCTTG
GCCCCTCCTCTCTCTCTCCTAGAAACTCGCATTACAGAGT
CAGTATTTGCAAGCTTGGTGCTAGACACTACAACATCTTA
TTTTTTAAATGATGGTCTTAATGTAACCTGGTTCATATAG
AAGCTTGTGAAAATATTCATATGTTCCCAAATAGAAATAG
GAGAGTCTATGACCCAATAAACAAATACTGCAAAAAACTG
GTAACTTTCAAATAAAGTCTATCTGTAGCACAAGCAGTAG
AACTTGAGAATTTGCAACATTTATCTGAATCCCTGAAGGT
ATTAATAAACTTTTATATGGAGCAAACAGTCTAGATGCTA
GAAAATATACATCATAATGTTTTATGTTTTATTTAGCTGC
AGTACATAAATTCCCCCGGGCCCCACAGGCAAATACTGGT
GGGCTATGACTTCCGGCATTTAAAGGGATTCTCAGACATT
TATCTTAGCCATTCCAGTGTGATGCTTCCACTCTTTATTG
TGGAATCAGTTACTTTGGGCTTTGGGGAATTTGTGATTGC
TGTTTTCAAAATTCTCTTTGCAGAATTTAATGAAGTCAAA
ATTATACAAAAGAATCATTTTTGAGAGAAGTGAGTCATCT
ATGTTCTCTATCCGAAGTGCGCATGGAAATCCGTTGCTTT
AATTGTATCTAAATACCTTCTCTTTCATACTGGTTTGGTT
TATGTACATATATGCCAGCAAAGAAATAGCTATTATGGCT
GTAAATTGTACCTGATATGAGATTAATAGCTATAAAAATA
GTCCTCGGGGGAATTAGGGGTCTGGTTTAACCATCTCTGT
AATGCTCCTGCTTCCAGAGCGATATTTCACGGGTGTTGTA
AAATTTATAAGACTATATTCACGAGGTCTGCATGGTTCCA
ACTAGACAAGACTGGCTGTTTATCTTAGCATTCAGTGTCT
AATAGAAGCTGCCTTCATGATATTCCAGGTGTCACAATAA
ACACACAGTACAAGTGTTTATAGAAGCTGCACTCAATACT
GGATCACAGAGCTTACTCTGAAGGTGAAGGAAGAGATCAA
TAAAAACTGCCCTCCTCTTTCAATAATGACTCAGGAGGGC
AGAGGAGGGTAGGCCGGACATGATGGGGGATGAGGGGGTC
AGATAATAGTAATTGCCACTTCATTAACCCCCCAAAGGCT
GGAGAGGAAGGAGGAGTGGAATATATTCTATGTACCTCTC
ATTGTTGGGCTGAAGGCAAACGGCTAACTCCACTGGTATG
CTGAGACAGCTTTTACCAGCTCTCAGGAGCTTATTGCTAA
ATTTTTAGAAATTTTGTGAGCCTGTTGTTCAATACTGCCT
TTATGAAATATTGAATCATGCAAACTTACAATTAAATAAA
ATATACTTAACAAAATTAATAAATGCTCAAAATTCTTCAT
TTCCTAATCATTGTGCTACATTTTACTATTATCTATGCTC
GGCCTTTATCTACATCTCTTGCCTATAAGATGGAAATGCT
GAAATGATATGCAACTGTACAACTGGACAACTGGATAACT
GTACAAACCTTCCTGGTTGTACAACTTCACAGTCAGGAAA
ATCAGATTGGTAGCTTGTCCCTCGCTGGAAGTATTTACAC
CACAGAAACTGGCAAATACTAAATCTCTTAGTGTGTGTGT
TTGGTGTGGGATAGCCAGTTAAACATATTCCACTGGTCTA
TATGTCTGGTTTTATGCCAGTACCATGCTCTTTTGTTACT
ATAGTTCTGTAGTATGATTTGAAGTCAGGTAATGTGAGGG
AGTTTACCAGCACACCATAGCCGAATCCCCTTTTTGCTGT
TGTTTTTTTCCTAACATCCTAGTTGTTGATCACAATGGCC
ACTTGTACCCCTTCCTCACTTTCTATGCCATTCTCTGGCT
ACCGTTTCTTGGAACAGTTGAATAGGCCTTCCTGCTGTGG
TTAAAGGAAAACCAAAAGAAGGAAAGATGAAAAGATGGTT
GCCATCTTCCCTGTGGCCCTTCCTAGTGAGGTAGCAGACT
AGCAGGACTTATTTCCTGGTCCCAGCAGGATGAAATAAGG
AAACTGGTTAGAACCAGCATATGGCATTGAAGGTAACCTC
TGGTTGCCCTCACTGCTCATCAGCACTCACGCTTACATTA
CCTGGCTTCAAATCATACTACAGAGCTGTAGTAACAAAAC
AGCATGGTGCTGGAATGAAAATAGACACATAAACCAATGG
AACAGAATAGAGAACTCAGAAACAAGTCCACACACCAACA
GTAAACTCATTTTCAACAAAGGGGCCAAGAGCATACACTG
GGGAGTCTCTTCAATAAATGGTGCTGGGAAAACCGGATAT
CCATACACAGAATGAAACTAGACTCCTATCTCTTGCCAAA
TACATAAATCAAAGTAGATTAAAGACTTTATTTAAGACCT
CAAACTGTGAAACTACTACAAGAAAACACTGGCGAAACTC
TCTAGGACATTGGTCTTGGCAAAAATTTGAGTAATATCCC
ACAAGCACAGGCAGCCAAAGCAAAAGTGGACAAATGGGAT
TACATCAAGTTAAAAAGCTTCTGCATGACAAAGTAAATGA
TTAACAAAGTGAAGAGACAACCCACAGAATGGGAGAAAAT
ATTTTCAAATTACCCATCTGACCAGAATATATAAGGAGTT
CAAACAACTTTATAGGAAAAAAAACCCTAAAATATGTTTT
AAAATGGGCAAATGATCTGAATAGACATTTCTTAAAAGAA
GACGCACAAATGACAAACAGGCATATGAAAAGGTGATCAA
CATCATTGATCATCAGAGAAATGCACATCAAAACTATAAT
GAGATATCATCTCACCTCAGTTAAAATGTCTTATGTGCAA
AAGACAGGCAATAACAAATACTGGCGAGGATGTGGAGAAA
AGGAAACCCTTGTACACTGTTGGTGGGAATGTAAATTAGT
ACCACCACTATGGAGAATAGTTTGGAGGTTCCTCAAAAAA
CTAAAAATAGAGCTACTATATGATCCAGCAATCCCACAGC
TAGGTATATAACCAAAAGAAAGGAAACCAGTATATAGAAG
AGATATCTGCACTCCTATGAGTGTTGCAGCCCTGTTCACA
ACAGCCAAGATATGGAAGCAACCTAAGTATCCATCAGTGG
ATGAATAGATAAGAAAACATTGTCCGTATACACAACACAA
TACTATTTGGCCATAAAAAGAATGAGATCCTGTTATTTGC
AACAGCATGGATGGAACTGGAGGTTATTAAGTAAAATAAG
CCAGGCATAGAAATGCGAACTTCACATGTTCTCACTTATT
TGGGGAGTCAAAGATTAAAACAATTGAACTCATGGAGGTA
GAGAGTAGAAGGATGTTTACCAAAGGCTTGGAAGGGTAGT
GGAGGGGTTGGGGGACAAGCAGGGATGGTAAATGGGTATA
AAAAATAATCAGAAAGAATGAATAAGGCCAAGTACTTGAT
AGCACAACAGACTGACTACAGTCAATAATAATTTTTATTT
TTATTTTTTTTAGATGGGGTCTCACTCTGTCACCCAGGCT
GGAATACAGTGGTGCAATCATGGCTCACTGCAGCCTCGAC
CTCCCTGGGCTCATGTGATTCTCCCAAGTAGCTGGGAGTA
CAGGTGTACACCATCACACTTGGCTATTTTTTTTTATTTT
TATTTTTTGTAGAGACAGGGCTTTGCCATTACCCGAGCTG
GTCTCAAAACTCCTGACCTCAAGAGATCCACCTGCCTTAG
CCTCCCAAAGTTCTAGAATTATAGGGATGAGCCACTACCC
CCAGCCTTATAGTCAATAATAACTTAATTGTACCTTTTAA
AATAACTTAAAGAGTATAATTGGATTGTTTGTAACACAAA
GGATACAAGTTTGAGGGGATAGATACCTCATTTACCATGA
TGTAATTATTACACATCACATGTCTGTATCAAAGTATCTC
ATTTACTCCATAAATATATACAATATGTACCCAAAAAAAC
AAAAAATAAAAAAGACACTCCCACCAGTGCCATGACAGTT
TACAAATGCCATGGCAACAGCAGAAGTTAACACCTATTTT
CTAAAGATTTCTGGATAACTTGCTCCTTAATTTGCATGTA
ATTAAAAAGTCGGTATAAATACAGCTACCCAACAGCCTAT
GGGTTAGCCTTGCTCTGCAGAAAGCAGCCACTCTGCTGTA
CACTGCCGCTTCAGTAAACCTACTTTCCTCTACTGTCAGC
TTGCTGTTGAATTCTTTCCTGAGTGAAGCCAAGAACCCTC
CCAGATTAAGCCCCACTTTTGAGGCTCACCTGCCCCTGCA
TCATAAATGTGGATTAAATTCCCATTACTAGTGTCCACTG
TTGTCATCCCAAGGCCTGTATGCATCCTCCTGTCCCCCTC
TTCCACTTACAGCCCCTCTCTCTTTCTGCATTCCTATGCC
CTGGAGAACCTCATACAACACTCTGGGTTTGGGGCGGAGG
AAGCAGGAGAGCAGGAAACGGCAGAAAGAGCATGGAGGCA
GGTATCAGAAAACCAGGATTTTTGAGCCAATGGTTTGCCA
CTTTTTAACCTGTGATAAGTCACATGTACTGTGTGAGCTC
TATTTTCTCATCTGAAGAATGGGGTGAAAGTAATATCTTC
CATGCCTACCTTATGGAGTGCTGTGCAATTGGATGCAGTA
ATGAGTATATGAGAAGATGATCCATAAACAACCACTTTTA
CATTTCTGGGTCTTCAATATGTCCCTGTTAAAAAGTATTC
TTAAATACTCTACAGAAATAAGAAGCACGAACTGATTTTT
GTTGAGCATCATAAAATGTTAGAACTAGAAGAAATCTTTC
AGATAATCTACCAATGTATTGTTCCGACTTAAGGAAAATC
CCAGATCTGCCTCAAATCTTGCCCCCTCAGAAACTATTTT
ACATAAAACCAAAAGGCTTATTTGGGATCTTTGTGTCAAG
AGAAACAAAGACTCATTCAGTTCCTTCAGGAGGAAAAATA
GAGAGAGTAGGTTATTACAAAGGCACACATGGATTGTGAA
GGTGAGAGCTCATGGAAATAATAGTAACATTGATAATAGC
ACTTTAGTGCTTTCTATGTTCCATGTATTATTTCTTTTAA
TCTTTGCAACAAATGTATGAATTGTGTCCTACATTTTCCA
ATTGAGAAGACAGAGGCTTAGACAGGTTAAATATCTTACA
CCATTGCACAGCTATGTTGTGCCAAACTGAAATATGAACT
AGGGTCTCCAGAACTATGCTTGTAACTTGTATGGCATGTT
CTTCCATGAACACAAACTTCAGGGCAGCTGCTCCCCTGGG
AACCAACGCCAGGAGGGGTTTGCTGAATGACACAGAGAAG
CATGTTCTCTCTCTTGTAGCATCTGCTTCTCTATCAGCTT
TTGTGCTGTCTTTTGCTCCCAGGCTTCTAACTTCAGCTTG
CTGGACTATAGTGATCACTGCAGCTTCAACTGGACATGTC
CTTTCATTAACTCAGTCTCTGGGTTTTCTAATTTCAACTG
CCAAGAGTGAATTCACATTGGTCCTTCCTGTCCTTTCTAG
CCTGGCCATAAGTTAATTCCTGGATTAGGCCTCTGTTCCT
GCTCCAATCAGCTGTGGGCATGCGGCCTGGAACAGCATGT
TTTGTACACCCATTCTTTTATTTGACTTCCTAGAGCTTCT
CATATTCTTCCTTTTTTATAGCTATTTGTATATTCGTTTT
AACTTCTCTTCTTGACAAAAAGAACCAGAAGTACAGACTG
ATTTAGCTTTGTTTCCAGCATTTAGCACAGTAGCAGGTGT
TCCGGGAGGGTTAGTTGAAGAGGTAAACTATCCTTTGGCA
GATGGAGAGGCCAGATTTACACTAGTGAAGATAAGTGTAT
AATTTAAGTAGTAATCTAGGGAATTGAAGGATTTATTACT
TTGCTTCAATTCTCTGTTTCAGTGAAAGGATAAAATTCTT
GGTCTTTATTATTTAGATTATTGGATCAATTTTCAGTTTC
ACTTAGCTGATTTCCATTTTCTGCAAGACACCGAGAGTAA
GTTTATTTTTTGGGCCATAGTCAAGGTGTATCAATAACCC
AGAAAAGAGAAGCAACCACTGGTGTCTCCTAGCCCGCAGG
TAGTTCTGGGCTAAGCAGGAAGGAGCACACTTACTCCTGG
TAACTACCTCTGGTTCTTTCCATCGAGGCACACTAGAAGA
CTTCCAGACACTCTTTGCAGTCGTGTTGGGATCATGTGGT
TAGTCAGATGTCTTATTCTGTTTCTTGTTGCTTATAATGG
AGTACCTGAAACTGGGTAATTTATAAAGGAAACTAATTTA
TTTCTGACAGTTCTGGAGGCTCAGAGGTTTAAGGTCGAGG
GATTGGATCAGGTGAGAGACTTCTTGCCAGTGGGGACTCT
CCGAAGAGTCCTGAAGCAGCACAGGGCATTGCGTGGTGAG
AGGACTGTGCTAATGTGCTAGCTCGGGTCTCTCTTCCTCT
TCTTATAAAGCCACCAGTCCCAATCCCATGATAACCCATT
AATTCATTAACCCATCAATCCATTAACCTATGAATAGGTT
AATCCATTCATAAATGCAGATCTCTTATGACCCCATTACT
TCTTAAAGGCTCCATCCTTCAGTACTGCCACATTGGGGAT
TATGTTTTGACATGTGTTTTGGAGGGGATATCCAAACCAC
AGCATCAAGCCAGCGAACTCCCAGTAGAAGTGAAGGGAGT
CATCTCCCTTTAGAGGAAATTAAAAATGGATCTGAGTTTT
CTTACCCCTTTCTTCCCTACCACATTAGTGGTGGAGGCTA
CCTGTTGAGATGGTAGAGCTGCAACATGAAAGCATACCCT
GGAGAGTCACCTGACATGTGCCTTACTTTGTGTGAGCAAG
AAAGAGGTCCCAGTTGTTCTATTTTTTGAGATTTGGAGGT
TAATCTGTTACCAAGGAATACCATCACCTTTCCTGAGGAA
TACCAGCTTTCTAAACTATCAACCCATAGCCCTGGCCTGA
CCCAGACTTGCTCAGAGGCTACCTTCCCCATTCAGATCCT
GTCAGGGTGGGTAGCTCAGTGACTCGCAAGTAGTAGTCAT
GGTGAGCATGAACTTTCAATTAGATAGAACCCAGATTTGA
ATCATCTCTGATACTTCGTAGCTATAGATCTTTGGGAGAG
TTAAATCCTCTGTACCTCTTTTTTTTTTTTATTTCTAGAA
AGGGGGTGACACAGTGTCACAACTCATGAGGCAACTCATA
TGGATAAAATGAGAAAATGCATACTTAGCCTGCCTTCTAT
TAGTTTAGAGTCCTTCCATTTCCCTTCATGTATACTACGT
TCCATCTCTCTTAAAGTCACCCAGTGCAGGGACCATCCCT
GCATTGCATCCCATAGTCTCTACTAGCATAGTTACATGCA
CCTACTATAATTCTGCTGAATTAAGTTATACTTCATTAAA
TTGGAAGATGAGGATGATCTGGAAACCAGCTTTAGCAATG
GCCAGTCTCAACAAACCCAGATACTAATTGATGTAGCCAC
ACTTTGGTTCTGCAGTGGCCAGGTGATATGGATATTCCAG
AAACATTTAACAATTTACTTGCAGCCTCACCATGACTTTC
AAGTGATATATTGGTCTGCATAAGTGTTCTTTGAGTGACT
CTAGCCTTAGCAAGCGTTCTTCGTCCAATAGCCACCCTTT
GGGATTAGATATTAGGCCATCATTGGATGTTCTGGTTCTT
CCATAGATGATCTTATAAAATTACAAGACTTAAGTCCAGA
CTTTCATCCCACATAAGCATGTTTAAGATTAAGTAGGGTT
ATAATTAGTTCCTGAATAAATTGTGGGTGTGGGTGTGTTG
GCTTCATGAGGCCAGATGTTCCTAACAGTCACACTTGATA
CATCTAGACAGTTTCCCCAGAGCATCTCACAATTTTTGGA
TTCACTCCAGGTAGTTCCAAAAAATGACCTCAGTTCTGCA
GATTTCACTTTTAGAAAAAGACTAGACTTCCATATGTTTC
CTAAATAGAAATGGAAAAATAACATGCAGGAAATTATACG
TGTGAGAAAAAGTAGTTAAGAGTCTCCTATTAAAAAGCCA
AAGTAAATTTCTTGAGGCTTTAATTAAACAAGGCATCAAG
CAAAAAATCTTAAGTAAACTATAGGCTTTAAATATTCATC
AAAGGAAATCCATATGTAGCAATAGATTTGTACAGAATTC
CTCCTAGCCATATATTCTGACAAACCTCATGTCCTCTGAG
CTGGTCTCATTTTATGTATAGCACTAAAGGTATCTTATAC
AAATGCCATAGCTGGTCTTTGAAAGAGCACCCTTTTCATA
TGCATTCAAGATGTAACTATTGTCTTCTACTAGGTAGTGG
TAAGAACCCAAAGCATTTCTCCTGATTTTCCCCCTAAAAC
CTTCAACCATTGGATTTGGAAGAAAGACATTGAAAATATC
ATTTCCACACAACATACTGCACTCAAGCAACATTCAAACC
CAAGTCCATTGGGATTCTAGTCAGAAGTCATCAGCAGTGG
CCTGATTGTGCTGGGACCTTCTCTTTGCTCTGACCAGATG
TGGTTAGAACTAACTAGATGTTAGGTCTTTGAGAGTCCAA
TGACGAGGACACTTGTGGAGAAAAATGCACTCGCGTGATG
AAAGTCTAATGAAAAATGCAACTCCCTGCCTCTGCCCTCC
GTTTCATTTGTGCTTTTATGAGAACCCATGTTTATAGGGA
AGCTTCTGTTTGCTTCAGCTCCTGGCAGCTGCTTTTGTTT
CTCTTCCTGGTGAGTAAGTCGGTGTTGGAAAAGAGAGATA
GATGGGCTTGGAGATCTAACAACTTTTGCAGGCTTGACAG
AATTTTTTCCACACAATGGTTTTTTTGGAAAATGTCCTTA
AAAGAGGTCTGTACGGTCTTATCCAGTTCCCTGTTCTTTA
ACTTCTGTGTGCAGATAGAAAGAAAGAGACACTTGGTCTA
GACTGCCCCCAAAGGGCTCCACAGTCCCTCTAGAACTGTC
TGTGATAGAAGGAATACCTTAGATCTCATCATGCTCCTCC
TACTATGAACTAGAGTCTTTTCTATTCTTGTGTAAGTTAA
TTTTTTTAAAAAAAATGTTGTCCATAGTGGATGTCAACAG
GTGAAGGAGCTATTCATTTCTGTACTCCCTGTTTTAATCC
TCCTCTACCTTTTTCTTCCAGTCCCTAAAGGGGGAATTCA
GACCGACGTAAATCAGAAAGCACCACAGACTCCACTGTGA
GCTGGAGACAAGGAATAAAATCAGGAAATGCTTAACTCAA
CAGGCAATCTCTTTGCTAGCTGGGGCCGTCTAATTAAACA
GCTGATTGAGTGCATTCACCCACATCTCCTGCAGCGGGCA
TCATGAAATCTAAGCACTAAGCTACAGTACTTATTTGGAA
GATTTTTTCACACAGTATTAAGGAAGAAACAGCTTTTACA
AAATCACAGCTCCATCACCTTTCTAGTGCTAATGACCAGG
TTCAAATATGAAATATCACTTTCCAGATCTCTGTCCTCTG
TCTTTTGAGGACCCAGCGTTCACCTGACCCACACAACTCA
CAGCAAACCCCAAGCCAAATGAGACCCGAGCAAGTGAAAA
TTACAAAACCAGCAATTCTCTTTCCATTGGTCTGTCAGCA
TGAAGTGCCCACTTTCCCTGCAGTGTTAATAACCAAATAT
GAAATATTTAAATGGCTGCAAATTGCATCAATTAAAATTG
TTTCCATCCCAAGTAAGCACAGATTGCTTGGCTGTTTTGA
CCCAACGTCTTTTTATGTTTGATATACTTTCTTAATTAAA
AAGTGCACAATGATCAAAAAAGCATGGGTAATTGTAGCAT
TAAGTTTTAAGTGCAAAATCTAAAAAAAAAGGAAAAGGCT
GAGGTTGAACTCTTTTGTAACATATCAACTTCATGTATTA
CTGCTTCGTTACTTTGAAAACATAACAAGCCATGGATATG
AGGGGTGCTTTTTTTTTTTTTTTTTTTTTTTGAGACGGAG
TCTCGCTGTGTCACCCAGGCTGGAGTGCAGTGGCGCGATC
TCGGCTCACCGCAAGCTCCGCCTCCCGGGTTTACGCCATT
CTCCTGCCTCAGCCTCCGAGTAGCTGGGACTACAGGCGCC
CGCCACCACGCCCGGCTAGTTTTTTGTATTTTTAGTAGAG
ACGGGGTTTCACCATGTTAGCCAGGATGGTCTCGATCTCC
TAACTTCGTGATCCACCCGCCTCGGCCTCCCAAAGTACCG
GGATTACAGGCTTGAGCCACCGCGCCCGGCCTGAGGGGTG
CTTTTTGATGCTAAAGTTGACCTTGGTTTCTCTACCTAGG
AAATGATGACCGCTTGGTATGACCAGGACTTAAGGAGCAG
AACAAACACTTAAGGATGTCAAGGGAGAATTTTTCAAATT
GAGCCCCAAACACAGGGGCTTCCACCGTTTGATGTAGTCT
TTTAACAAATCAGATCAGATCAGTTTTTCTTCTGTTTAAT
ACCCTCCAATAGCTTCCTACTGCATTTAGAACAAAACCAA
GCTGCTGACCACAGGCCACGGTGCCCCACAAGCCCAGACA
ACATGCTTCCCTCCTTTTTTCCCACTCACCTCTCTCTAGC
CACATTGGCTGAATGTTTTCTGGGAAAAAGAGATTATTCA
GTTTTTTTCAGAGGTAACCTTCACCCTTTCAGTTTCCTCT
GCTGAAATAATCTTCCTCAGATAATTTTTAGGATTTCTGG
CTCTTTCTCTTCCTTTAATCTCTGTTCAAATACTCTCTCT
CCAGAGAGATTTTCTCTGACCACTTTATCTCCCTCCCTGT
CCCCTCTCACTGCTGAGGCTCTATCATGTCACCCTGTTGA
TCTCCTTCATCCCACACAAGGCTCTCAGAAATGACTTCTT
TGACCATCATGTTCTTATTCAATACCTGTTTCTTATTCAA
TACCTGGTGAATCTTCAGAACCTGGAACGGTGCCTACACA
CAGCTGTGCCAAGCACTCCACTGAAATGATTAACACTGGC
TCCACATCCAGGAAGCCTATAGATGTAGGTTCCTTCTGAC
TTAAAACGGAAGGGAATTCAGATGTGTGCCCCTCCCGGCC
TCTGATCTGCTGACATCCAGCAGCGGGAACCCGTGATGTG
ATGGCTTCATTGCTATTGGGAGATAAGAACCAGAGGAGTT
TGCTAGGAGAACTGCATCTGAGGGAAGATGCTTTATTAGG
GACAGTCCACCAGTTATGCTGTGTGTGTGTGTGTGTGTGT
GTGTGTGTGTGTGTGTGTGTGTGTGTTGAATGTTCTATTA
AAACATCTATGAAATGGTACCTCTGAGGGAAAATGAAAGA
TTGTCTTTTCTTACAGGCTGTTTCCATGGTAGCGTAATAC
TCTTGGGCAGCACCCTAATGATGAGTTATTACTTTTTAGC
TAAAACACATTGTAGGGAACCAATTAATAATATAACTTTC
ACAGCGAAACAATAGGTTAATTTTTCTTTCATTTATTCTC
AGATGCAAACATGCACAGACATATGTGTAATAATTTATCC
CAAGCTCTGACTCACTTGTCTTTGCTCTTTCTTCACTGAG
TTAGCAAAAGAAGGGAAAAGGAGGTGATATTGACCCTCTG
GGAATCCCTCAGGCAAAAGATGTAGGTGGCATTGCAGATG
CTGCCCTGAGAGTGTTTTAATCATGAAAGTCCCTTTCTAA
AACTGCCAGACCAAGTGTTCTAGCAGCTATATTATGTCAG
ATGTGATTGCACCCACGGTGCCTCTTGAGCTGCGTATCAG
AACTGATGTTACAAAATGGTTTGACTGCTTGCAAGGGCTT
CTGAGAGAGATGCATCTGACATAATGAGAAACCTCTTCCT
GGAGGAGTAGCCAAATCTCTGTTTGGCCAACTGGTCTTGG
AGGCTTAGGGTGGTATCCTCCTTGTGGTCAAGATGCACAG
ATGGCTCAGATTAGTGGAATCGCCTGCAAGGGAGAGGAGA
TGACAGGGATTAGTACAGAGTGGAGCCGAGGACAATTCTG
GGACAAGGCAACATCGGGCTGTGCCCCATGGGCTTCTGAG
CAGCTAAAAGGCTTATGGATTTCTCTCTTAGGAACTGGGA
ATGTATTTGGTAGCTTAAGAGGTTAAATCCCTGGATTTCA
TGGTGCTTCTACATTTCTCAGATGCCTTTGTCCTCTTCCT
TCCAAGTCCCATTTCTTCAGGCAGACCTGGATGTAGAGAT
GCCATCAAACTTATATATTATCCACAAAGAAAAATAATCA
ACAGAAATAGTTCACATGTTCATGTGTTCATGAGCGCTCA
GGAAATCTAAATCCCCCAATGCATACGCATCAGATTATCA
TCTTTGATTTAAGGTAAATATTTTCAAGCCACATATTTGT
CAAGTATAAAGAAAATATAAGATAATGAACAGCAGAGAAA
ATACAATAAAGAAGTAAAATATCCTGCATCTCCTGCCCTA
CAGCTGCTGCTACATGGAGATGGAAAAACAAATAAAAGAC
TGCAGCCGTTGTATAAGTTACTGACACATTGTATTCTAAA
ACTGATTATATATTTTTTTCACAGCCCATGGAGAAAGTTG
GATAATAGAAAAATAGAATATTCTATTAGTAGATATAGCT
ATATCATAATGTAGTTCACTTCAAAGTTCAAAAGTAAACC
AAAAGAGAGAATTATCAATAAATAATACTTTAACTGGCCC
AAATAATTTTTAAAGATTTGTTAAAATGGAATTGAGAATC
ATTTCTACTCAGTTTGATACATACAAAAAGATGTGCCTAC
ATATTTTCTAGAAATAGCTTCAAGTGACTACCGGGTGAAG
AGTAAAAAGAAAATGTAATGACATATCTCAGAGAAGGGAA
AAGGTTGACATGTTTATAGAAAAGAGAAGAACGACTGTTC
TTGAAAGAAAAGACAAATGTTTACAGAGCATCTCCACATG
AATTCATGGAGACTTCTATTTCACCCCCAAAGGAACTCCG
ACAGGCTTCCCTGTGTCCCTCTCACAGATGAGGGGAGTGA
GCTCAAAGCAATTAGATAATTTGTGTAAAGGGAAAATGAC
TGATAATGCACAGTGGTGGATTCTGAGCCTAGATTCATTA
AAGCTAAAGAATTACCGCATTTGGTAAGTTCTCACCTAGA
TGCCTTTACATTTCTACAGAGGGCAGATAGCAACTGAAAA
TAAATAAATCAAAATAAAAAGATTTTAGGTTTTAATTTTC
TAAATGTCTTTTTTCATATTGAATTGATATTTATTTCAAG
ACAGGCCATGTCAAAATAAAAAAAAGAGTCCACCCTTGTC
TTTAACAATAATATTGCATTATGAAAGCACTTTACAAACG
CCATCCCACCTTTTAGCATAAGTTATGGGTATGTGAGCTA
ATGATTACCTGAAAGCATCTCCTTATCCAGATCCTTAATT
CAAGTGCTCTCTGAATATTACAAGGTGACAATAAGTGGGA
AGTGTAGGAGGAAGAGGAAAAAGAGTGGACTGTTTCTTCT
AGTTAAGGGTTTTATTGCAAAGAGGGGATAAGGAAGTATG
AAGATATTTTTGTTGTCTTTTCATCTTTACACTGTTGATA
TGGTTTGACTCTGTGTCCCCATCTAAATTTCATCTTGTAG
CTCCCATAATTCCCACGTGTTATGAGAGGGGCCCGGTGGG
AGGCGATTGAATCATGGGGCGGGTCTTTCCTGTGCTGTTC
TCGCCATAGTGAATGGGTCTGACGAGATCTGATGGTTTTA
AAAATGGGAGTCTCGGCTGGGCGCGGTGGTTCACGCCTGT
AATCCCAGCACTTTGGGAGGCCAAGGCGGGTGGATCACAA
GGTCAGGAGATCGAGACCATCCTGGCTAACACGATGAAAC
CCCGTCTCTACTAAAAATACAAAAAATTAGCCGGGCGCCG
TGGCGGGTGCCTGTAGTCCCAGCTACTCAGCAGACTGAGG
CAGGAGAATGGCGGGAACCCGGGAGGCGGAGCTTGCGATG
AGCCGAGATCGCGCCACTGCACTCCAGCCAGGGGGACAGA
GCGAGACTCTGTCTCAACAAAAAAAAAAAAAAAAAATATG
GGAGTCTCTCTGCGCAAGCTCTCTTTTTGCCTGCTGCCAT
CCTGTTAAGATGTGACTTGCTCCTCCTTGCCTTCCTCCAT
GATTGTGAGGCCTCCCCAGCCATGTGGAACTGTAAGTCCA
GTAAACCTCTTTCTTTTGTAAATTGCCCAGTCTCGGGTAT
GTCTTTAAAAGCAATGTGAAAACGGACTGATACAACTGTG
TGAAGTAATGCTTACAACATAAATTCAGCAGGCTTTTCCT
GAGCTGTATCTCAGAAGTTTTCTTCCTGCAAATAATGTAT
TTACAAATGTGTAAATTAGCTTACACAGCAATCTCACAGT
AACTGGTGAAGATTAAAAGGGTGCACTCCTAGTATATTTG
TTTGCAGTGTTTAAAATAAAAACATATTGCCATGGTGATG
AAGCTCTAAATAGATCCAACAAAACATCTAAAAATTGAAA
GTAGTTTTAAAAACAGGGCAAAGGAACAAATATCACCAAA
GGAAAAAAAAGATTAATTGTAGGTTAAATAATAAACAAAA
TCATTAGTCAATTAACAAAACTGTACAGGTCTAATAAAAA
GCAAAACCAACCTAAAAGACTCAACATTTAAAAAATGCTA
AAATGTCATGTAAGAAGGAATTCAAATGGGTTGCAAGGGC
AAAATAGCAATAAAGTAAATTGGAATTAGAGATGTTTGCT
TGTCAAAGATAAAGCAAATAAGCTGCATCTATAGTGGGCC
GCAACTTGAAAGGAAGAGTTTTTAAATTTGTTGTTTGGAC
TATCTGAGACCCCAAATGACTTTACTTTGGAGGTGATAAA
ATACAGGATTTAAGAGCATTGACTTCCAAGTCAATCTTCT
ACTTTGTAATGCATAATTAGAAACCTCTCATTCTGATTTT
TAGCTTTCTTACCTGTAAAATAGGGAAATTATATTAATTT
TTAAGGTTTCTGAGAGTTTAAAAAATGATACGTATGTTTT
AAATTGACTAGACCTAAGATCGCTGAGTTGATAGAGTCGC
AAGAACAGATCAAGTGAAATAAGGTATTAAATGTTATGAA
GGGTTATTCATTTCCTTACTTAATTGAAACGTTCGTTTTT
CAACTTATGGTATTGAGACTTTGCACCAAGTTTTATGTTT
CCCATGATCTGTAAGAAGTCCTAAGAGCAAAGTTTCTGAA
CAAACAGAAAAATAGCGTAATTCTTGACTTCTAGTAATAA
ATTGAACAAAGGCAGAAGTCAATAAGAATTAACAGAAAGG
CCGGGCGTAGTGACTCACGCCTGTAATCCCAGCACTCTGG
GAGGCCGAGGTGGGCATATCATGAGGTCAGAAGTTCGTGA
CCAGCCTGGCCAACATGATGAAACCCCGTCTCTACTAAAA
ATACAAAAATTAGCCAGGCGTGGTGGCATGCCTCTGTAAT
ACGAGCTACTCAGCAGGCTAAGGCAGGAGAATCGCTTGAA
CCCGGGAGGCAGAGGCTGCAGTGAGCGGATGTTGTGCCAC
TGCACTCCAGCCTGGGCAACAGGAGCGAAACTCCGTCTCA
CCAAAAAAAAAAAAAAAAAAAAAAAAAAGAAAAGAATTAA
CAGAAAATAACAGAGAAAAGAATCAATGAATTCAAAACCT
GGTTCTTTAAAAAAGATAAATAAAATAGAAACATTTCTAG
CCTAACTGATAGGGAAAAATAACAGAAAGAGAAAGACGGA
GAAGACACAAATTACCAGTATCAGGAAGGAAAGAGAATAA
CATGACAGCCCCTATAACAGACATTAAAATGATAATGAAA
TATGAAAAAACTTATGTCAATAAATTTGACAATTTAGATA
AAGTAGACAAACTTTATAAGGACACAAACTACCAAAGCTC
ATTCAAGAAGAAATAGACAGCCTGAATATCCCTATGCCTA
TTAAAGAAAGCAAATTATGAGTTAAAACCTCCCCACAAAC
AAAACGCCAGGCCCAGATTGCTTCACTGGCAAATTCTACC
AAACATTTCAAAAGAAGAAATACCAATAGCACAATTTATT
TCAGAAAATTGAAGAGGAAAAAACACTAACTCATTTTGTG
AGGCTAGAATTATACTTATACCAAATCCTGACAAAATAAT
GACAGGAAAATAAACTGTAGACAAATGTCCATCACAAACA
CAGATACAAAAATTTTAACAAAATTTTAGCAAGTTGAATA
CCCTTGTTTGTAAAAGGATAATGCATCATGACAAATTGGA
TGTTGCCTCTGAGTTGCTGGGCTGATTCAACATTCCAACA
CCAACCTCCTTTGGATTAATGTTTATATCATATACCTTTT
TCATCCTTCCATTTTTTAAACTTTCAGTGTGTTAATATTT
CATTTGTGCCTCTTACAAGCAGTGTAGAGTAAGGTTTTAT
GTCTTCATCCAGTCTATTACTACTAATAAAAGATTATAGA
TTTTTAAATATCTTACTTCAGTTCTGTACATTTTTGGTTT
ATATACTTTGAAACTGTGCTGTTAGCTGCAATAAATTTAG
AATTGATGTTTATGTGTTTGTTGAACATTTTTATTATAAA
ATCATCGTCTCATAATTATTTCCACTTTAATAACTTATTT
GTCAGATAAATTTGACTACATAAAAATTAAAAACTATTCG
TCAAATAACACCATTAAGGGAATTTTAAACATTAAGCCAT
AAGTGGGAAAAGATACATGGAACACATACATCTGAAAAGA
GCTATGTCCCAGAGTGTGCAAAACACATAAGAATCAATAC
GAAAAATATCAGACACCCAATAGCAAAATGGACAGGACAT
TTGAACTGGCACTTCAAAAAATGATATTCTAATGACTACT
AAACATGAAAAGGGGCTCAACCTCATTAGAATTCAGGGAT
ATTTAAACCATGATGAGTAACCATCACACTTACTAGAAGG
AACAAAATTTAGATGTCTGAAAATATTCAGAATTCACAAG
GATATGGAGCAATGGGTCCTCTTATGTAAACCTGGGTGCA
TTTTGGTACATATTGGTGTATATTGGCACAGCCATTTTAG
TAAATGACATTTTACACTACATTTTACTACATATATACAC
TTTATTCCAGCAGTTTCACTGCTAAATATACCCTTGTGAG
AAATGTGTACATATGTACATCAAAAAAATGTTTAAGAATA
TTCATAACAGCACAACATATAATCACTAAAAACTGGAAAC
AACTCCAATATCTATTGGATATACAGTAGAACTGATAAAT
GAATTTGGATACATTCATAGAGCAAAATACTAAACAGCAA
CTAAAATGAATGAATCATTTCATGCAACAATTTGGATGAA
TATTACAAACATATTGAACAAAATAAGTTGGAAAATGCAT
ACCATATGATTTCATTTATACCAAGTTTGAAGACAGACAA
GCAATCTATTGTTTTAGAGGTCAGGAGAGGTAGGGGATGT
AGGGTAATTTGAGGAAGGAGAGCAGGAGCTCTATGGGGTT
CAATAATGTTCACTCTATTGATGGGAAGTGGTTACAGAGG
TGTGTTTACTTTGTAATCGTTCATCAATCTCTGAGTTTAT
GACTTGTAAACTTTTCTATATGTATGTTGTACCTCAGTTT
AAAAGTTAATACAAGTTCTTCAGATCTAAATAAAGCTAAA
TTTATTTTTATTTCATTTAAAAATTTTTCTTACCAAGAAA
AAAATAAAACTAAATTTAAATTTCTTTCTGAATTTCTTGA
CACTGAAACCACAAAACAGATGATATTGAATTGTGTCAAA
CTTATTTTCTAATGTAAAGAAAAATCCAGCTACTTTCAGT
GGACCATGTTCTGTGAGCCTTACTCCCAGGTAGAGTATGC
CTCTATTTAGAGAAAATGTCTATAATGCTTCTGTGCCAGT
TCCATGGGGAAAAGATTGCGCCTTATTGATTCACCATTGT
CTGTCTAGTATCTAGACTAATTTCTAGAGCAAATTAGGTG
CTCAACAACATTTGTTGAATGATTAAATGAGTTAAAGAGA
AAGAAAACTTTGTTACTTGAAGTAGTTATAAAGGTAGGCC
TGGGCTCCACTCTTATTGAAAGGAGGCAAGGAAATGGTTC
AAACTAGGGAAATGTCTGCTGTGTGAACACTGGTTTGTGA
ATATTCCTCTTATTATAAACACATATGCTGTGAAAAGAAG
CTCAGGAAATTGCAGGAGAGGAGTCTTCACTGTTGTCTTT
TCCTACCAGCCTGATAAGTCACGAATACATCACAGTCGCC
TACTTGAAGCCCACCTCTACTTTGACTGAGTTACACGCAC
CCACTGGAAGTGATTTTAAATGACCTTTATCAGAGAGGTT
GCAAATAGGGGCATGTTTCTTCCAAGGAGCACGCGAGTTA
GCTTTCCTCAGTGTCAGAATTTGTATATTGAAAGTAATAA
CTTACAAATATTCTGTGATTGAGCCTTGACCTTTCTATGA
ATTTTTTTCACTTTAGAGTGACTCATACGTGGACAGGTAG
AAAATCCACATGTGATGCAGAATCTAAGCTCTGGAGAATT
AGTCTCAGTACAAATTGTCTTTACCAGGCATCTTGGCATT
TAATCACACATTGCCTTGAATTGTTGTTTGCTCTTTTCAT
AGAAATATTCCTCATCTCCCATCTAAACTGTAAGCTCATT
TCAATCTGGAGCTGTGAGCATTTATTCTCAGATGTCTCAC
CTGGACACTGAGCCATTAAGAAACATGAACTGATCTGAGC
CAAGTACCAACCATGTGGGCTGAGCAGTTTGGATCACAGC
TGACCACCATCTGGCAGCCCACATATTCCCAAGAGTCAAG
GGCGTTAGCCAAGGCCCATCCAGGAAGACAGAATCTATGT
TAAGTATTTAAAACAAATAATTTAATTCAGGGAATTGGTA
ACACAGGTGATGGAGGAGTTGGAAAGCCAATAGAGAGAGA
TGAGGTTCCTCAGGTATTAGCCACATCAGGAAGCCACGGC
CACTCCTAGGCTAGAAAAACAAAAGGAGGAAGCAGTGTTA
CTGGAGCCCAAGAGTCAAGGTCACCAAATATGAGCTGGGT
CCATGTGGGCTGGTTCAACAAGAGCCAGAATCACAGGAGA
TGCAGCTGCTGGCAGAGAAGCTACCCAAGGCAGAGTGGGA
GGGAGCAAAATCCGTGGCATCTCCGGAGCTTCCCTCACCC
TCCAAATTCTTCCCACTGCCTCCCACTGGTCAGGCCCAGC
TGGAAGGGCTAGGAATAGTTGTAAGGGCAAGGCAGAGCCA
CAGTGGGCATACCAAGTCCTTATTCCTTTTCCTTAGCCCT
TCTCCCATTCCTTTGTTGCAAAGATGCATGTTCTCTGGTG
CAGTTGAATTCAGCTGTGGATCATCTGCTCTACCCTCTGC
AACCCCATCCTCATAGCCACCTTCCTAGGCATGTAGGAGG
TGCCTGGCCTTTCCAAGGAACAGCAAGGTGGCCAGGGTGG
TGGAGCCTAGTGAGTGAAGGGGCTGGGGAAGCAGTGGAGG
TCAGAGAAACAAGGGAGCATAGCATATCCTGCAAGGCCTT
TGACTTTCCGCTGAGTGAGTGAGTAGGGGAGGCCTCTGAG
GGTTTTCAGCAGAGGAGTAATGGGATCTGACATTTTCATT
ACAATTCTGGCTGCTGAGTTGAGAATCCACTGTGGTAGAG
GGGAAGGAGAAGGGCAAATGCAGGGAGACCAGATAGGATC
ATTATGATGATAATTCAGACAAAATGGTCCAGGCCAATGT
TGGTGAGGAGCCAGGGTTGAGCTCTAGGGTTCCTCAACTT
TAGGCATCAGGGAGATGAGGAGGGATGAGGAAGTGCACTG
AAGACACAGCCAAGGAGCAGAGATGAGGAACAGGAGGGTA
GTGTCTTAAAAGCCAATTGAGGAAGGTGTAGCAAAGAGGA
GGGAGTGGTCACCCCATCAGTCCTGTCACCACTGATGGCC
AAGTCGGAGGAAGACTGAGAAAGTTGGATTTATCCGTCTG
TAGTTTTTGGTGACCTCCATGGGGCCAGTGTTGGCAGCAC
GGTGGGGTGACGGCTGATTGCAGTGGGGTGACGGCTGATT
GCAGCGGGTTGAGGCACAGGGGCTTGAAGTGAGCTGGAGA
CAAGGAGAGGCTTCCCTTTCCAGGTGTTTGGCTGCAGAGG
CAGGTAGGGGCATGGGATGTGGCTGATCAGGGAACTGAGT
TTTGTTTATTACTGATTTTGAATGTGAGAAATAAGAGCAT
GTTTCTACACTAAAAATAAAGGTGCACTAGAAAGGGGAAG
ACATGATTTAGGATACATCCTAAAATTAGAATTTTGGTGG
AATGCTGTCCTTGAAAGGTTAAGAGAGGATGCAATTTTAT
TATATTTTTAAATAAAATTGTATTTCTTTAAAGTGTACAA
CATGTTTATATATACATAATAAAGAATATGATGTATATAT
ATACACATACATAGGAATGATTATTCATATCAAGCTAGTT
AATATTCATCTCCTCACAGTTACGGGGGATGGGGCGGGGT
GGGGGTGGGCCGTAGTGAAAGCACTTAAAATCTAGTCTCT
TCACAAATCTCTAGTATACAATACAGTATTACTAACTATA
GTCTTCTACCATACATTAGATTTCTAGAATTATTCATCCT
ACGTAACTGCAACTTTGTACCCCTGAACTAACATCTGTGC
ATTTCTCCCACCTCCCACCCCTGGTAACCATGCCCTGTGT
AGTCAGCTTTTTTAGATTCCACACATAAATGAGATCATGC
AGTATTTTATCTTTCTGTGCCTGGCTCAGTCCACTTGGCA
TAACATCCTCCAGGTTTAAGGACAGAGTTTCAGCATTACC
AGCCTTTTGTGGCACCTGGGCCTGTCCCAGCACTAGGGGT
ACTATGTCCCAGGAAACCATCAGCCCTGGGCAACCAGGAT
GGTTAGTCACCTGAAGTGAAGTAAGCAGGAAGCAAGAACA
GCCATCAATGAGATTGGGTAAGGCTGCCACGTCCCTGTAA
TCCCAGCCACTTTGGAGTTTGAGGCAGAAGGATCACTTAA
GCCCAGGCGTTTGAGACCAGCCTGGGCAACAGCAAGACCC
CCATTTTAAAGGAAAAAAAAAAGACTGGGGAAGGAGGTGC
TGGGGATTTTTTTTGGTAGCAAAGTGAACCTGGGGATACA
CTTCCAACTAGGCCACACGAGTCACTAAATCCCAAGAGAG
CATGAGAGAATGGAGAGAGGTGGCCTTTTCCTTATGGTTT
TTAAGCTTCTGATCAAAACAATCTGTCATGAGAGAAAATC
TTTAGCAACAAAGGCTTTGAGCTCATGGGGGAAAAACCCC
AACTAATGTCCAAAAAGAAATAAAATAGGAGTCTTAGCTG
ATAGCCAGTGAAAAGAGAAAAGTTCAAAATATTATCCACA
TCACCTACCACATCTCTGCAGTTAATGGAAAATCACATCT
TCTGCGAGCTTTTTGGAAAGAGGTTCACTAGATAAGATCA
TCTGAAAAAAATCTGACATAGAGAACTATTGACCATACCA
TTTGTTTTTCTTCTATTCTCTGGCTGTGATTGTAAACTTT
GCTTGCCTGATAAGAACCCTTCATGTGAAGAAGCTATAGA
TAACATCCTCCTAGGTCCCTGGCTCATGGTCAAATGATAA
ATCATGTCAAGATAAGGAAATCGTTTGATTCTTTAAAGTT
GAAAAGAAGATGTGATTAAAAATGTTATTTTGTGGATATA
TGGGATGGTTTCCTATAATCAGTTACCCAAAATAAACCAT
ATTATTTAGCGACTGTCTGCGGAAAGGCAACCTAACAGAT
GTTTAAGACAATGAAAGAAAGCTGAAAATATCTCAAATAT
AGAAGAGTTTTTAAAAAAAAAAACATGTGTATTGATTTTG
GAGTGAGGGAATGAGAGACATATGTTTATATATTTCTCAT
TCCCTCACTAGCTTGATATTGCTTTTATGGGACAATTTTT
TTTCTACATAAGATAGAAACTGATGCTATGAACACTTACT
TCAAGTCTAGGAGCAAAAAATATGAGTTGAAGCTCTATAT
GATCAGGATTTTGAACTGTAAGAAATGTGGCTTGTGTGGA
AATCTCTGAAGTCTATGAGATCACAAAGTGGAAGTCACAG
ACAGGTAAACTGTGTCTGAGGAAGGGGCAAAGAAGGAAAG
GAGAAAGAACGGGGCACATTTAGAGCCACAGGTATTTTTG
TTGCAATTTCACCATAGAATACAGGGCAGGGGTTTCTTTT
ATGGATGAGAGCAGTAATCCACAAATATGACACCTTTTTT
CCCTCCCTCCCCCAGTCTGCTTGACCAAATCACTCATACT
TCCTATCTACCCCATAACCCGTACTTCTTGTCTGCCCCAA
GACATCCAGTGCCTTAGGGCTCAGGGCTGAGACTGAGAGC
GCATGCCAGCTGCACCTGTGTGGGCACTGAGTTCTCGGAG
AAGGAACCCAATAGGTAAATGACTCCAGAAAGGCTTCTCC
CAGCAGCCAGAATAAGACAGGAAATGAAGCTGATTTATTG
ACAAGGTAAGGGAGCCAAGGCTGGGCCAGGTCTAGAATCA
GGAAATGGGGGCATTTTCTACTGAGCAGATAGCCTTTGCT
TCTCCCTCACAGCCATATTTTTGGATTACTGCTGTCAGTA
CTACTTCACCCACGAGAATCAGGCAGGTGGCAGCTGAGAG
TCCTGCCCAGGGTTTCTCCCAGTTTTCCTCAAAAGCACCA
GGGTGGATTCAAGGGTCTGGGGTAGACCCAGTTTAGAAGC
CTCAGGTGAGAGCCCTGAATTCGTGTGCCCTGAGCTGAGG
ACAAGATTTTTGGGTCACTAGAGAGCATTTTCTGGTGGTG
ACTAAAGAATTCTCTGTCTCTGTTCTTTCCCGGTTTATTC
TCCTGGTATAAAATCCCAGGCTGTGCTAACAGCTTCACAA
GGGGGAGTTTCTGAAGAGCCCTGGATAGCACATCAAATAG
GAATCTCTTGTGTGCAGATCCCCGTTCCAGTCCTGCACAC
GAAGCAACTCCCAGGTTCGGGGCAGCAGGGAAGATGCACA
TGCTGACCTGTGGCCACAGAGGGTGGGCAGTGGATGTCGA
GAGTGGACAGCCACTCATGCAGGTAGGAGGCCAAGGCAGG
AGGTCCTGGTTCTGCCCCTGGAAGGAAGCAAATTCTAAGC
ATGAGCGAGGCGAAGCCAGCAGGTGAGGCGCCAGGGTTTC
CCCTCCTCCTGCTGAAGAGTTCTGAGTCCTACGTTTTGCT
GAGGAGCATCTTCCTCCTGGCTTTTCTGCTGCCTCCCTTC
TCTCCCTTCACTCCCTTTTTACCCCTATGTAATCCTAAGC
TCCATGGTAGACAAGAGGATCTGCAACTGTGAGGGAGAGT
GTGCATATTGGTGAGATGTGGGCATTGGTGAGATGTGGGC
ATTTGGAAGGAGAAGAACCGTCAGAATTATTTGGGGGAAA
AGAAGGAGGTTTCCATTCTGGGTTCTTTCTTTACTTTACT
TTTCTTTTCTTTTTTTAGAGACAAGGTCTTGCTCTATCAC
CAAGGCTGGAGTGCAGTGGCGCCATCATGCCTCACTGTTA
CCTCCCACTTCTGGGTTCAAGTGATCTTCCTACCTCAGCC
TCCTGAGTAGCTGGAACTAGAGGTACATGCCACCTTACCT
GAATAATTTTTAATTTTTTCGTAGCTATATGCTGGTGCCA
CTGTCCTTTGTCTCCTACCCCAAAGCTATGCCTGTTTCAT
TGTGACAACATTGTAGCCCAGGAAAAAAAAAAAAAATATA
TATATATATATATATATATAATTATATATAGTATTATAAT
ATACATTATATCACGTTGTAATATTTATATATTATAATAT
ATTATATATATATATGTGTGTTACCATCCAGTAAAGAAAC
CTGTGTATAAAAGGAAGGAGCTTCATCAGGAGTCTCCAGA
GGCTCTACGCTGATGCCTCTTTAGTCTGATTTCCAGTGAT
TTAGGTCAAACACAGTTTTGCAGAAAGGGAGGAAAAAATG
GTGTGATGAGGGAAAGAGGGGCTCACCTGCCAGCATTCCC
ACCTACCCACTGCGCCTACCCACCTTGGCTTTCCTGGAGG
CAGTGAATGTCACCCACAGCACGGAGGTCACCAAGGGGCT
AGGCAAGCAAATGGGATTTTTAATAGGAGCACTCTTGCCT
CAGCTTCGCTGTTCAGCATACTCATGAGTGCTCAGCCAGT
CCAGTTCTGCCTCTCCATGCGCGTATGTGCGTGTATATAT
AAACATATTTTACCATCCGGTAAAGGGGCCTGAGCATAAA
AGGAAGGAACTTCATCAGAAGGCTCTGGAGGCTCTACACT
GATACCTATTTAGGCTGATTTCCAGTGATTTAGATCAAGC
ACATTTTGCAGAAATGAAGAGAAAAAGATGGGTAAAGAAA
TGTTTGATTTACAAGGCCTTTTTCCATGCCTTGTAAAATT
CACCTAGGCTATGTTCCATTCTCTTGGGAATGATGCCTGC
TCCCCAGATTAATTCCACTAATGTCTGATTTCCAGTGATT
GAAAAAATTTCCTAAATTCAGTTTGAGATTAGCCTGTTGC
CTAGGGTAATCTGAAACTGCTGGCAATCCTCCAGCGTCAA
CCTCCCAAAGTGCTAGAATTACAGGCATGAGCCACCGCAC
CCGTCTGGTAACTTCGTTCTTTGATCACCAGTACACACCT
CGCCCAAGGGTCATTGTCCTCTCTCCTTCCATGAATTTAA
GCTCCTTTGCATCTCTCTTATTTATTGCACTGCCTGACAG
ATCGGGGTGTTTGGTGGAGATAGGCTTGATGAATGAATGA
ATGCCCAAATGAAGAAGACAGGCTGAGCTTCCAGAAAATT
GTTGTTATCCCACCCTGCCTGTGGCTAAGAAGCATCCAAG
TGGGGCCTGTCTGTCCAGCCCAGGCTTAAGAATCATCTTC
TCCTTTCCCATTGAAGCCATAGGAAAGCCACTGTTCTGGC
CACCAAGGCCAAGAAGGACCATAAAACTCAGGGCCTGACC
ACAGGGCAGCCAGTCCAGTTCTACCTCTCCATGTGCTTAT
GGAGTCAGAGGTTTGCCCCTCCTGGTCCTTCCTAAGGGGA
ATAACAACATGAATACTCTCATGTTGCCAGCCCTCAGAGA
ACAGAATTCTCAGGGCCAAGAAAGTGAATGGAAGGTTTGA
AAACATACTCTGGTCACCATATTAGACACAGGAAACCAAG
ACACATAAAGACCGACAGTGCTTACAAGCCACAGCTTCTC
TCCTGGCAAATGTTGGATGAAGAAAATCCACTGAAGAGTT
ATTCACACTATGTTCTAGATCCTACATGGTCATTAAAGGG
AAGCACATTACCTCCTCACTCAGGGATGGCCAGTGCTACA
TTTATCTACCCATTTTTTCTCCATCTCTGCAAAAAGGTAT
TTGACCTAAATCACTGGAAATCAGGCTAAATAGGTATCAG
TGTGAACCACCCTTCCTGATGTAGCTCCTTCCCTTTATAC
TCAGGCCCCTCTTCTTCCGGATGGCAAAAACAAGATGTCT
TCTTCCTGGGCTCCATTGTTGTCAAAATGAGCCAGGCATA
AAGCTAAGTTCTAGGAGCCTTCCAGGCTCCAATTCCCAGG
CTAGACTGTGTCTCCTTCCCTCCTTCCCCTGTGTTCCAGG
AGCCCATCTCAATACCAAGGATACGCTCAAGGACAAACAA
GTGTTCTTTTAGCGCTGTCTCTGCCCACCCCATTCCTTCC
ATTGGCCTGGCCCCCTGCTTCAGGGGCTCTGCCTGCCTCT
GGGTCTTTAATATGCCTTGTAAAATTCACCTAGACTATGT
TCCATTCTCTTGGGAGTGATGCCTGCTCCCCAGATTAATT
CCATAGAAGAAACTGAGGTTAATTGTTTAATGCTTAGCTC
CTGCTGGAAATATTGACATTTTAATAGGGAGTCGTTGAAG
GACTGGAGAGCTGCATTTTAGAAAAATCAATCTAGAAATT
ATGTAGAGTAAGGAATGGACAGAGAAGAGTTAGAAAAGAG
GAAAAAGAGGTAGCAGGCTACTATATAAAACTAAGTATGA
AATTATGAGGGTATCAGCTGGCATGACTGTCGTGGACTGG
CAAATATTTGCCATTTTTCGGATGCCAGACTCTTTAACAG
TTTTCCTGTGTTTGGGAAACATTGGAATGAAGCTTTCTCT
AGGTAAAAGCTAGAACTTTGATCAGAATGAATGCTTTCTC
AGCCTTCTTGGCACCTAATGTGAAGCCACAAGACTTAAAC
TTGGCTAATCAGTCACTCATTTAAGAGAGAAAGCAGACGC
TCAAAAGATGTCATTTTCTGGCAAAAGAGGTAGAATATGG
CAGAGAGATACCATGATTTCAGAGGCCACAGGGCCTCCAG
GTTGTGAGAACTCCCTGCTTGAATCTCTGGAGATTCTGAG
TTTCCTCATATTTTTTAATAGATAAGTTTTCTTTCTGCTT
TGCTTTCTACCTAGAAAGGGATTCATTCTGGCAACCGTGA
TTTACACAAGAGGATATTGAAAGGATTTGATGAAAGTTAT
CCCACTGATTCCTTAACAAGATGGTAAGCACTTAAAGGAC
TCAATTTCATCTTCTTGACTACCCTGGTGGTGCTTAGACT
ATATACAGGCATTTCATAAGCAATGAGGATGAGGCACACT
GACTGAAAATATTTTGAAAGTTGTAAAAGACCCTCTGATT
CTTAAAGCCACGTTGGGCACAACTCATGCAAGAATTCAGT
GGCCTCCAGAGCTCTTAGCCCAGCTGGGAATCCTTTAGGG
TAAGTAATTGTACTTCCTGGAAGCCCGTTTTCTCCATCTG
TGAAGTGGAGGCCTTAGGGAATATCTAACAAGTATCTAGT
GATGAAATCCACGGGCTCTTGGAAAGGCCACTGTTTCAGA
CTGAGCAGGGCTCAGGAAGCCAGGGAGGCATAAGCGCTCC
CACAGAAATTGCATTTGTCTCTAAGGTTTGATCTGCCTGT
ATGAATGAGGGAAAAAATTTAGCACGAGGGATGTTTAAAA
TTGGATCCTTTATTTGCCTGAACCAATGCCTTGTGCATTT
TTGAGTTTCATTTCCTGTTTTGTTTATCTCCAGAAGAAAA
GAAAATAAGGAGAAAAGTCTCCAGCAGAGCAGAGGCAAGA
AGTGCTCCTATTAAAATTCCCATTTGCTTGCCTAGCCCCT
TGGTGACCTCCGTGCTGTGGTAACATTCACTGCCTCCAGG
AAAGCCGAGGCCAGTGGGTGCAGTGGGTAGGCGGTAATGC
TGGCAGGTGAGCACCTCCTTCTCTCATCATCTACCATCCA
TCAGAGGCCTGTCTCCCCTGATTCTTATCTGACACTCATT
TGCACTGCTTGGAGAGAATGTGCAAGGAACTAGGAGAAGA
TGCTCAAAAAAAAACACGGGTCAGGAAGATGGCTGCAGCA
TTGGAGAAACCAGGCATTGATTTTGTGGGCCTCTGGGGAA
GAGCTCTTGGGTGCTCTTACAAGGATGACTAGGGTTGTGT
TGATCTTGAGAGATGCAGCTAACGAGTTGGGGGTCAAAAG
AATTAAATTGCAGAGGCTTAGGTATCAAAGTAAAGAGAAA
CCAAGAAACAAAAGCGTGCAGAGCTTCCCAAACTACATTC
TTAGTGTTTAGTCTTTGCCTTCCTTTAAAACAGCTAAGAC
AAGGCACGTATCACTGCATTCTAAACCTGTTGTAACAGTT
ATGACCATTTCATAGAGTAATACCAACTTGCCAAAAGGAT
TGACTCAGAGTTAAATAGCGAAGGGAGGGAAGTGGCTATC
TTTTGACTCTATAACATATTCGTCTGAATACAATGATGTT
ATCTTTGAAATTCTTAAATTCCAATAATATCATTACAGTG
ACAATTTTATGAGTTGGGTGTTGAATTCTCACAATCAATG
AAAGGTTTATTTGGGTGACTTTAGCTTTTTTTTTTTTGGC
ACCAGTTTAACAATAGTAACTATTTATGTCGCTTTACTCT
TTAAGATGTTTTCTGAACACTATCTCACTTCTTAACAACT
TGGTGAGATTGTTTTTCTGACCTTTCCACTTTACAGCTGA
GAAAACTGAGGCTCAGGGAAAGAGAACTGGCACTTGCCTT
TGACTCCAAATCCTGACTCTCCTGGCTGTTCTGTGAAATC
CTAAATGATGGTAACCCTGGATACCACCATGCCAGCTTTG
GTTGCATGATAGGATTAAAGCCAATATCATCTATCCTGCA
GTGAAGGCATGGATGGGAAACTCGCAGTGAAGGAGAATGT
AATGCATTGAAATGACAAATACATTGCATCTGTGCTATAA
ACTATGACTGAAATGCTTAATGCTCTCCTTAAAGAAGTGA
ATCAGGTAAGCAAAGCTCTGTTCACCACACGGGAAAGCAC
CTTCACAAAAACCCAGGCCCGGACTCAGTCCCTGGTTCTG
TGCACAGTGCTAAACCCAGTGGGATTTCCAGTGACTCCTA
GATGAAGCAGACATTATTTCGCTCTACAGTCTCTTCCCTA
TGCTCACAAACCAGCCTCTAGGAATTTATCCCCCACTGGC
CAGTTCACATTTTTCATATGAACTCAGAGGGATATTTTTA
AAAATCGACCGAGACAGACTGGGCTCCCATAAGAGAAATG
GTTCATGGTGGAGATCCTGTTCAGTCCCCAGGTCCTGCAG
CATCAACACAAATGGGGCTTTGATCTGGAGTGCATGTCTT
CACCCTGTTTGCTGTTTTCATTGACATTGTGCAGTAGGAG
CAGTGCAATTTCCTCCCATTTCAGCTCTGGCTTTTCTGAG
ACAGAACTGGAGGGAAATTGAGCTGTGACTGATGGAAAAT
ACAATGGCTTTCAGTCCAGATGTGTCAGGTAGAGCTCCCT
GTGGTAAATCTAGCCTAAATCTGTCCAAACAGGCTGCTCT
TGTGTTGCCACTTGGGGTTGATTTTTCTTTAAATGAAAGT
ACGAAATTTGCATAGAACTCTTTCCTGATTTTGCTTTTCT
CTCCCTTTCCTTTCCTCTCCTCTCCTCCTTTCCTTTCATT
TCCTTCTTTACTTCTTTCTCCCTTTCATTCTTTCTCTTTG
CCTTTCTGCCCTTTTATCTTCCCTTCTCTCTTATGCTCTT
TCTCTCTCTCCCTCCTTCCTTCTATCCATCCTTCCTTCCT
CTTCCCTCTCTTCTGCCTTCCTTTCTTTGATCACATTGGC
TAATATATAAAAGTTCTGTTAAAGATTAATTCCAAGGTCA
GTTTTTATTTTATTTATCTATTTATTTATGTAAAGAAATG
GGGTCTCCCTGTGTTGCCCAGGCTGGTCTTGAACTCCAAG
ACTCAAGTGATCCTCCCACCTTGGCCTCCCCAAGTGCTAG
GATTACAGGCATGAGCCACCACACCCAGCCCCAAGGTCAG
CTTTTAGATTTGTTCTCAAAGCTTTCCTAAAACTGAGACA
GTGATTCCTTACATTAATGAATTGTGTAACTAAGCCCCTC
TGTCTGCAGGAATTGTGGGACTAATCTGACACTTAGATGT
TGCTTTTGGCTGAGATGGAGGCAGAAAGAACAGCACAGTG
CTAGCCCCACAAGCAGGAGCTGCTAAGGCAGGGACAGAGT
TGGAGAAGGCGCTGCCAAGCCTCATGGGGAGGCCCAGGGC
ACATTCTCCCCTGGGTGCCATTGGAGGACTTCTTGTAAAT
CTCCAGGTTATGGTAGATGAAGATGCCAGGTGCCAACTCT
CGGATGAACCAGCAGATTGGGGCTGTAGGTCAGAGATTTT
GCTAAAGGTTAATGAAATCTCCTTGGGACGATGGCAGTTG
GAGGAATGGACTCACCTTTTCCCTTGAGTCATCAGGATGT
TTATCATACTAAACACCAACTACTAACTGTTACTTAAACC
TTCTGTGGGGGATCTTGTTTAGAATTTGTTCAAAAGGATT
TATTTCTGACTCATTAGTGGAAAGAGTTATGTTTGGTTTT
TTTTTCACCTGAAGTTACTATCATTGTATAATAATTTACA
ATGTATACAGACTTTTTCTTTTATTTTGTCTTAATAAATC
TTCAAAATAATCCTGTGAAACAGGCACCATCTCCATTTTT
CCATATCCCACACAATCTCGACATTTTAAAAAAGCAATCA
CAGTAATAGTGACAAGTCAGATTTTCCTAGTTATGCTTTC
ATTCACTACTTTAGGACCTCTGGCATTTTCCTGATGCTGC
TACTTGTCTCAAAAACCACTTCCAAACCCAGCACCTCAAT
CACAGGATAGAGATGGGTAATTGGCATTTATATTGTATTA
TTCCATTCCACCTTACTTTCTTTGTGGCTTCCTGTGTGAC
AGGGCTGGAAAGATTTTTTTAAATACCTTGTAAGACTCTC
TTGCAGCTAGGGTCCTGGATGGTTTGTTTATGATGAACTT
GTGTGATTTGGAAGACGGAAGTGTGGCAGGGGCTACTGCC
TGTGGCTTCAGCTGCAGCTCCTGGAGCTGCTGTCCTGGAG
ATGATGCTGGGCTCCCTGACTCAGCATCCAGGGTCCAGCC
ACTAGCTTCAGTTGTGCTGAGAAGCAAGTGTGGTTCTGTG
CCTGCTGGACATGTGTTCTTGAGCTCCACCACTCAGGATC
TGCTCAGCAGAGGTAGACTGTTCTCCAGTGGGCCAGTTTG
TTGCTTTTCTGAGAGTTATCTTACTCGTAGCTCTCCAAAG
GATTCTGCAAATTGCTAATTCCTGTTATTGAATCCTCTTT
TTGCTGAAAGTACCTAGAATATTTTCAGTTTCATGCACCT
GAACCCTGGTGGATACATGCGCCTTCTCCCAGTGCTGCCA
GGTCTGGGAGTCCCTGTAAGTGTGTCCTGTCTGCCTATAG
TCACAGCCATCTCACCTCAAGGTGACAGTGGTCATACCTG
CCAAACTTTCTTCTGCCCCAGGCCCTTATAGTGACCCCTA
CTGCTAAGACTTCTCATGCCCATGAAGACTCCTGCACTTC
CACTGCTGTTGGAAGCTGAAGGCCATCAAAGGCCCACTGT
CAAAGGTATGCCCAGCTGAAGCTCCTCCACAGGGAGCATC
CATCCTCTGGCACCCTCAACGTGACAGCGAGGCAGTCATC
TCTGGTGAAATGGGGGAGAACCTCTACCCCATTGCAGGAT
CACTTTGCTACCTTCATGACTCTCAGGCACTATTATTATT
GCACAGATACGCTGTTCAGCTTGACTTGGAGCTTCCTGCT
TTCTGGTTCTTGACCCAAAATTTACAAACTCAATAACAGT
ATTTAATTAATAACTGTGCAGACTAATAAATTATTAGTTG
ATAATTATTGTTAATTAACAGCTAATTAAATAACAAGTAT
TTGTTGAGTGCCTAATGTAGGACATGCATGGGATTACACC
TGAAATTATCTGTTGACTCTGGTAACTGAGTCATGTTTGT
ATTCCTAGTGCTCTCTTTCCATAGAAGGAGTCCCCTCCAG
GCATGAATAGACCCCTTCACCTGTCACAAAAATGCTCCGC
AGAGCTGTCCAGCAAGTCTGCCAGCCATGTCTGCAACCTG
GGGAATAAACTAACACCACCTAAGCTTCAGGAGGGCATGG
ATGATGCGAGGTGGCTGGGGAAGATGTCTGTGATGGACCC
CTGGTTCTTACCGGAGTGACTTCCCCAAGGTCAACGTCAC
TCGTCCACGCTTTGATCAAGTAGATCCCAAGAAGGAAGGT
ACAGCCAAGTAGGGATACTCCAGACAGCTTAACTTAGGAA
GCTCTTGCTTTGCTGAGTCACTTGAATATTGCACTTGCAA
ACCTTTCTTTTGCATGGCTTTTTTTGGGGATTCCATTCGT
TATTTATTCCATCATTAGAAGATGAAAATATATATATATA
TACCCATAGAAAAGTACGTTTCCTTGAAAGGTTTTCAAGT
TCCTCAGTATTGTAGTTAGAACGTTAGGTCTGATTTACCC
TTTGAAAACTTCCTCTTTGATATAGTATTTTAGCTGTCAT
TATTAGGACAAAAGATCAGAGAACCATAAAAGAAAAATGA
CATCTTAAATCTTTACTTAAATGGACTTAAATTTAAATGG
GCTTAAATTGTTTACAGAGCTCACGCTACATTCTGCTATA
GAGAAAATAGCAAGAAAAAAAGTGAAAGAAGCTTTCCAAA
ACTTTCGTTTGGGAAAAAGTTCTCTTCAGAAACATATCCA
AGGATCTCTTTATGATAGAAAAGAGAAAGGTCTTTGGAAC
GTTTGAGGGGGAAATGCTGTTTTTAATAAAGAAGCAATTC
AAGGAATATTTATTTATTTGCTCAGTTTCAAAAGGTGTCC
TTTAGTCCTGAGACCCCAGGAAGGCCAGTGTCGTGTCTCC
TGAGGTTGTTGGGGAAAAGAAGCAGTTTTGACATAGAAGC
AGTCAATTCACAGAGAAACAAAGAAGTGCTGGAATTGGTT
CTTGACCCCTGATGTCCACAAGACTCAGAAACTGAGAGAG
ATGGTAGTTAAAATTGCAAAATGTTTTCCTGAAATGACCC
AACTTTGACACAAAGGAATTGTTTACTTTTTAAATGTACA
TGTCTGCAGGAAACTTTATGAGGTCTATATCCATGTGTAT
GTGAGTAGATCTCTCTCTCTCTCTCTCTCTCTTTCTCTCT
CTCTTTCTGTCTGTCTCCTCTCAGCTTTTTGGATTTTTCT
CTTTACCTTATATGTTACAAACTTTTACAAACGTGTCTAA
ATGTGGATTTTTTAAAAATTCACTCTGCTTGCCACTTTGG
GAGATATTTTTTTCTGTCTAAGGACTCAGGCCTCTTTTTT
TTTTCTTGCAAAATTCTTACTTTTCAAACGTTGTCCCCCA
AGAACCCTCTCTATTTTCCATATCTAGAACTCATTGAATA
ATTACGGAAATTTCTAGATTAATCCTCCCTGTCCCTTAAC
TTTTTATAATATTTTTTCTTTGTGATCTATTCTGGAAGAT
TTTTTCAGTTTTATCTTCCATTTCATGAATTCAGTCTTGA
ACTGTACTCAGATTAATAATGGACAAATTTATTGAGTTTT
TGTTTCATTAACTGTATTCTTCAGTTCCAAAATTTCTAAT
TTTTTTCTCCAAACATGAATTCATGTTTAATGAATGCTAT
TTCCCCCCTTGTTTCCACGAGGGTAGGAAAACAGTTCTCT
CAGGGGTGAGTTGAGTGCTCGTGCTTGCAGCCCGTCCTCC
TGCTGCTGGGCCTTCTCAGAGGGCCTCTCCCTTGCTCATG
TGGGATGTGAGACTGCTAGTGGGATGATGTCATTGTGGTT
TCAGGCTGGGACCTGGTAGAAGCAAGATTCTGGGCTCCTA
CAATATATGGGAAACAACGCCCAGCCCCAGCCATGTAGCT
GCAGCCTGCAGCCAGGCCACAGCCCTGGGTGGGCATCTGG
GTTCTAACACCGGACCCAACCTCGGTATGGGGACCCTGTC
CCCTGCCCCGCCTGTTTGGCCTGGTTCTGGACCTGGCCTG
CTGGAGGAATGTGGGCCAGGAGTCCACTTCTCATTGCTGG
TTTCCTCCACCCCTGTGGTGTAGAGAGACTGCATCAGTTC
TTGTCTATAGAGATTTCCTTTTCTTGTTTTTGTGCTGGCT
GTGTGCTTATAAATACATCTGAGATCTTTAAAAGTATGTG
TTGGGGAAGAAGAGAGGTTGCAGCCTAAGCTCAATCCAAC
ATCTGGACCCTGATATCTAGTGAAGAATGTCTCAGGAGAG
GCATAGAAGACTCAGGTGCAGTGAAGAGAAGCTCTTGACT
TCATCTCTTTAGACTCTGAGAGAGGGAGGCATGGGAAAGG
AGGAAAAACGTAAAGGTAAAGAGGGGAGGAGGAAAAGCAG
AGTCACGGACGGAGGACCCCGGAGCAGGGGTGGGTGGGAG
CCACCTGGTGATTATAGGCGCTAAAGTCGTGTTTCTCTAT
CTTTTATATTTAAATAATGATTTTACTTTATGGATCCTGA
GGAAGGAAGTTTAGCAAGTGCTTATTCATAAGCATTTTTC
TCATGATCGCTTCGTGCCATAACATATGTGTGTATGGAAC
ATAAAGCCCATAGAATAAAATCATGTCATTAACTATGTGG
TCAGTGACATGTGGTTAGCACACATTATTTCCTCCTTTTT
GCCTTTATAATAAAAATCAAACGTAAACAAAGTTGTTGAG
GACTTTTGATAGGAGTGAGAGGGAGGCTGTCTTCTGGCCT
TCCAGACTACTTCAGAACCACGGATAAAAATGTGAATCTA
ATATTGAGGTTAATAACCTTGTCTCAGTGTTGCTGAGTAA
GACAATTTTTTTCCTAACCCAAATGTAAGTGTTTGAAGCT
AATAATTCAAACCATTGTTAAGCCTTAAGGATATAAGCCT
GGCTTAATGCCCAGAGAGTCAGTAGACTCAAGCTCTTGAA
TGTTATTTAGGAAAACCGATCCTAAAAGAAGAATTCCTCA
CTAAAATGCAGATTCCAGAGGCTTCTGAATGTGCCATTGG
CATTTTTAGCAGACATACATAAGCATATAAATAACCGCTT
TACTGGGTTAAACAGTGTCACCCAATTGCGTGTCTACCCA
GAACCTCAGAAGATGACCTTGTTTGGGAATGGGGTCTTTG
CAGATGTAATTAGTTAACATGAGGTCATACTGTATTAGAG
TGGGCCCGAAATCCAATGGCTCGTGTCCTTCTAAGGAGAG
AGGATTTCGAGACAGAGAGGAGACAGAAGACCATGTCACA
ATGGCAACACTGATTGCCAAAGAATACTAAGGATGGCTGG
CAACCACCAGAAACTAGGAAAAGGCAAGGAGGGACCCACC
CCAGAGCCTTCAGAGAGAGGGAGGCCCTGTCCACACCCTA
CTTTCAGACTCCTGGCCTCCAGAACTGTGAGAGAATAAAT
ATGAGGTGTTTTAAGCTCACAGTTTATAGTATTTTGTTAC
AGCAGCCCTAGGAAACTAAGACATCTGGGGGGAAAAGTAG
ACACAGGGCCCAAGTAACAGTGTAAAATCCACCATTAACA
TCAAACACCAGGGAGGCAAAGGACCATCTTAGTTAAGGGA
CTTCATTGCCAGGCTCCTGGGTACCTGGGAGGCATCTACC
TGATGGTCCAGGGCCAGCTTTTCTCGTAGTCTCCCTGTTG
TTGACGTGTGGGTCCAGGTTGGCACATGGTGACAGACCTC
CACCCATTGCTTGTGAAACCTAAGTGTCCCCCTTGAAAGT
GTGCCAACTCTTGGCTTAGCTGCCCCGTTTACAAGTTGCC
TGTCCTTACATAAGTTGTCTGATTACTTATGTTTTCTCTC
TGGAGCTTATCTTTTTACATGTTGACTCAACCTACTTCAC
TGGGAAGAGGATCAAAATGGGGAAGAACAAAAGCTGTGGC
AATGTTAGCTGCTAATTTTTTTTTTTTTTTGTAAAGAGTT
GGCGAAGTGTTTACTATCTAAACAGCTGGCCTCAGAATTC
CTCTTGGGAAGGAAACTGTCTTTACCCAAGAAAATTCCTT
GGTAAAGGCACCCCAGACCCCTTCGGGCCTGCATGTTGAT
TGGTAGCAAGGCTGCTGACAGCAGTTGTGTTGAGACGGCA
AAGCTTTTGGAATAGAGGCTATTATACAAGAAAGAGAGAA
GCAAAAGATAGGGCTGGGGGCGGGGAGTGGGAGAGAATTT
AGCAAGACTAGTTGAAGAGATGGTGTGAATATGAATGCTG
TGTGATACGACCCTTTCCCTCCTGTCAAAATACTCTAGAA
ATTTATGAATCCTTAAAGGAATTGATTCCCTTGCTGATAT
TGTTGCTTTGGAGACAGTTTCTCATTACACTTGACATGTT
CCTTCAGGTATCTAACATTTATTGAGCACATAGAGAAGAA
ATCATCCCCTCCTGTTCCCTTCTCCAAGAATGTGCAGACG
TCTAATGGTGGGTGTTGGAATGCCACTGAATGTAGCCTAG
TAGGTTTTGTGTTTCCACACCAAGACTGTAAGAAGCAGGA
CAGCCGCTGGCTTGTATTCAGTTACATTATATGTTTCTTC
TTTTTAAGGCAATACTGCTGCAGGGAAGGAAAAATATATA
TATTCCTTTTACCCTTCCAAGTTCCGGCTGGCACCCTGTA
ACAAAAGACAGATTGATAAAACAAAAACAAACAAATTTAT
TTAATGTGAATTTCACATGACACAAGAGCCTTCATAAGGA
AATAAAGACTCAAAGAAACAGTTAAACCTGCATGTTTTTA
CTAATAGGTTTGATGAAGCGTGAGCAGTCATGGAGAAATC
CAGTAGAGCATCAATGTGGTTTGGCTGTGTGTCCCCACCC
AAATCTCATGTCGAATTGTAGTTCCCACGTGTCAAGGGAC
CTGGTGGGAGGTGATTGGGTTATGGGGGCGGACTTCCCTC
ATGCTGTTCTTGTGATAGTGAGTGAGTTCTCACGGCATCT
GATAGTTTAAAAGTGTAACACTTCTCCCCTCTCTCGCTCT
CTCCTACTCCACCATGGCAAAGACATGCTTGCTTCCCCTT
CACCTTCTGCCATGATTGTAAATTTCCTGAGCTTTTCTAA
CCTTGCTTTCTGTATAGCCTGTGGAACTGTGAGTCAATTA
AACCTCTTATCTTCATAAATTACCCAGTCTCAGGTAGTTC
TTTATAGCAGTGTGAAAACCGACCAATACAAGCATAGAGT
ACGAGGTAAGAGTAGTAAACTGGGGGAAACTTACCAAGGT
CTGTTTGTTCAGATACTCTTGTGTTCCTTCATCTTCAGAG
ATAAAGAAACCCCTTTCCTCCTAGAGAGGGGAGGGCACCT
TTCATACGAGGGTCTTATGACCTGCTTCAGGGGAAGATCA
GAACATTCTTCCTGGGTTTTCTGACCTCCTTCATGGAAGA
AGGGTGGGGAAATTCAGAGTCCTTCCTGCATATACTATAT
CTCAAATTTCCTCTACTTAAAATATTCAGTGTATCAAGGA
GCCACATTTTGGGGGTAGCATGTCCTGAGCCTCATCACTC
TGATTGGAATATAGATTTTATCTCCTAATTAAAGTTAGAT
TGACTGTCTCAAACAGGTCAAACTGATGACCAACGATATA
TTCTATATAGCTTACAGTGACAAGAAAAATAAAAGCCCAT
ATTTACAAATTTAGAGATTTCACATAGAATCTGGATTTCA
GAGACCTCTTCAAAAACAGAGACATAGGACAATACTGCCA
AAACTAGCAGATGTTCCTCAGGGGCCACCCCTTCCAATGG
GTACATCCCTGTAGGGTGACTCCTGCTGTCTCTTACCCCT
CCCACCTCCCCGGGGCGAGGCACCCATTCCCCCTTATCTT
TTGCATGCCCTGTACTTTTCCTTGTTATGGTGGTTATGTC
TCAGGGGCGGTATCTCTACCAAAAGCAAGGAAAAAAAGTG
GACTAAGAGGATGGGGTTTTGACAAAGCAAGATGGGAGAC
AGCCTATATTTCTTTAAGGAAGTACTGACTCCTCCTGGCT
GTTTAATCTGCATACCCTACTGCATGTGATGAAAGAATGC
AACTTGAGTCCCTGGTTTATGAAACCTGCCTGCTCCCTGC
AGGTGGTCCAGCCTGTAATTCTGGACGGAAGTGACTTGAT
TCTAGCACTCATTTCCTGTCTCCATCACTTAGTTGGTAAT
CCTGTATTTCTTCATGACTTCTCAATCTCATATTATCTAA
AATTTGCCTTTACAACCAGATTGTAAATTTCACAAAGGAA
GGGATTTTTCTCAGCAGTCCACCCTTTTTCCACCCCAGCC
TTGCTTTCCCTGCCTGCTGCCTCCCTACCTAGGGGAAGTT
AGGGCAGAGGCTCAGGCAACCAGGCCAGAATGAGCCACAC
CCATACCTCGGGGCAAAACTTACCTGGGCTGCAGCTGTTG
AGTCCCAGTCCTTTTCTTTGTATCCTCTCTACTTTTTCTC
CTGACTTGCTTTCCCTGGAGCTTAGAAACTATGGATCTCC
TGAGTTGGCTGCCTGTGCTTTGTGATTCCTTTGTCTCCGC
AAAACCAGCATCCTCCCCTGCTTGACTGTATCAACCTTGG
ACTTTTGGATCACATCCTGCTGTGCTGAGAGATCCACCTG
ATACTTTGCTCCCACCAGAGTCTAGCCTACTGTCTTTCCC
TTGAGTAGTTAATAGACTCATGCCTTGACATACTCAAGCA
ATGCAATGTAGCTCATTTAGACTAGTATGTACACAGAAAC
ATATGCCTTTGACCCCCAAAATTCTTTCAAATTTTTCTTG
CTCTTTGTCTTTTTCTTTTTTGCAGCAGTGGGGAAGGGGA
GAAGTCATCAGTTACACCTCCTCATTTTTGTAGCTAAGTG
GTGAGGTTCTCCTCACCATCACTTCACCATCCCTCCTGGG
ACCTAATCCTGAACATTGTCCTGATCCCTTTCCGGGTTAC
CCAGTGTAGAAAATCCCAGCAGGTCCCACTGGGGAACTCT
TAACTCACAGTGAGGGCCTTCCCTTACCTTCAGCTACACA
GAACTTGGTTTCCTCACAGAATTCCTCCTTGTGCCCACAG
AGCAAGATGAGAATTTTGGGGGCTCTTTGGATCTGGAAGA
TGCCAGGCCCAGACCCAGCCCTCACAAAGAGCTTGATTTA
TGGCAAATGTCAATGTCACATGTAAATGCAAATTGTAGCT
ATGATGCAAATGAGAGCCCAGAGAAAGGGGATACTTAGCT
CAGGTCAGGGTTAGCTAAGCTCAGCTCAAGGTGACAAAAG
GCCTGGTGGAAGAGACATTTATGACATTTGTGCAATAGTT
TGACCACATATTGTTTTAAAAAATATTCCAAAGTTAAGCA
TAATGTGTATGCCATAAATAAAATTTACACACAGATTTTA
AATGTATGGATTGGTAAGTTTTGACAGTTGCTTATACTCA
TGAGACCACCACCCCAAAAAACATGTCCATCCCCACTGGA
AGGCCCATCTTCTAGTCAAAACAAACCCCGCCACAGTTCT
ACTTTTCACTACCACAGATGTTTTTTTGCCTGTCATTGAA
CTTCCTATAAATAGAGTGCATTCAAAAGCATTCATTCAGT
ATGTGCTCATTGATCTGGCTTCTTTGGCTCAATGTGATAT
TTTTTGAGACCAATTTGTGATAGCAACATGAGTAGATCTC
AAAAATTGTCTGTATTAATGGAGTCTTAGTCTGTTTCCTG
TTGCTTATAACAGAATAACTGAAACTGAGTGATTTATAAA
GAAAAAGAATTTATTTCTTACAGTTATGGATGCTGAAAAG
TCCAAGGTTGAGGGGTTGTATCTAGTGACAGCCTTCTTGC
TGGTGGGGACTGTCGAAGAGTTCCGAGGCTGGGCCGGGTG
AAGGGATAAAGTGTGCTAATGTGCTAGCTCGGGTCTGTGT
TCTTCTCCTTCTAAGGCCACCACTTTCGTTCCCATGATAC
CCGTTAGTCCTAACCCATTAATGCATTCAATCATGAGTGG
ATTAATTCATTTATGAGAGCAGGGCCTTCAAGATCCAGTC
ACCTCCTAAAGGCACTCTCTCTTAATATTGTCACATTGGG
GATTAAATTTCAACATGAGTTTTTGAGGGAGCAAATATTT
AAGCCATAGCAAATGGTTTCTTCTTTTCAAATTCTGTCAT
GTGAATGTACTACAATTCATCTATCCATTCTCTTTTGGAT
GGACATTTGGGTTATTTCCAGTTTGGGATTATTATGAATT
AAGTGGCTCTAAACATTGTGTATATGCCCATGTAGTTTTT
GACCAAACCAAGATTGAGTAGGTCAGTGTCTATAGCAAGG
GTCCCAGACGTCTACCCATGGGAAAGGAGATTAAGGTAAG
CCATGGATCAGGGGTCCACTGGGTAAAATTCCTTGGGTAA
AAACTAAGTAGGGGGCCAGTTCATGCTCAAGAAAGGAATT
TTAGGATGACAGGGAAGCTGTGCTCTCTTGTTTGAACTGT
ATTCTCTTTGCAGTGGAAAAAGCCCCGAGCAGGGAGGGAA
GAGAGCAGGATCGAAACCAGGACAGGGGAGCAAGGTGCCC
AGGCAGTAAATGGAAGGAGGCACTCGTGCTTGGGGCCCAG
TGTACACTGCATGGCCCTGAGGCCTGGCCTCTGCTGGGAT
AGTCAGTTCTTCATGTCTTGTAGTAGCAGAGATTGGAAAT
TAGTGGGATCTGCTATTTCTAGCATATTATCCTCTCCTCA
GAGCCCGATGGCTGGAGGCAAGCTGTGACAGTGCTCTCTG
CAGACTTTGGAGAGAAAGGAGGGGAAGGAGGGGGTGTTTT
CCTGCTGCATCACCCTGGTAGTGAGCCTTTGTGCTGATAT
TTTGCTTGAAGGAACTGTAATTGCAGGACCAGCCCACACT
GGGCCTACTCTGTTGATAACAGAATGTCAAGTTACCTTGT
AAGTATAACGAAGCCAAAACCACAAGTCATGTAGCCTAGG
CATGTGTAATAGAAAAAGATTTGACCTCCAACAACACCTA
GAACCAATGATTCCTTCCCCACAGAACTGAGAAGACTGGG
ACATAACGAGAACCTGAATGCCAAAACTTTTTCAGAAGTG
AAGGACCCATTAACCAGGAAAATCTGGGGCTATATTCTGT
TTCAACATACCTTACCATAAATAGTCAAACTTGAAGCCTT
CCCATCAGACTCTACCAAGCCAACATTCCTAAATCCTTTC
CCTTGCCCTCCAACTCCTTAAAACTTGCTCTCTAGGCCCC
AAATTGGGGAGACAGACTCTCATTGCACCTCCTGTCTCCT
TGCTGACCTCACAATAAAGCCTTTCTTTTCTCAAAATCCA
GTGCCATAGTATTGGCTTCTATGCATGTCGGGCAGCAAGC
CCATTTGCGGGATAACAAGAGTGGGGCTGGCTCTACTTCT
ATGCAAGTTCAAAAAAACAACAAACACAAACAAACAAAAA
CCAGACTGATTTCTTCAGTGGCAGCTTGGTGTTAGGAGAG
CCAGATCTTCCTTCCAATTCTCTGAGGGACTCAGGCAGGT
CCTATGCCCTTTCTGAGCTCCAGTTTTCTTCCTCTGTAAA
ATGAGAATGATCTAACCTGCCCCGAAGCTCCCCGACATAA
TTGTCATGGTGACTCAGTGGAGGAAACATGGGAAATTGTG
GGGAGAACATTGTCTATGTATGTGAATTAATGTAGGGAAA
CATTCATCAGACTGATGGCTTGAGTGGTTAATCTGGCTTT
AGATACTATTTAGGACTAATAACCAACACAATTTGAAAGA
GGGCTGAGAGCACTGTAAATACGGGCTCTTTTGGTTTGAG
CAAAGTTGAATGAACAAATGCCTTACATAAGCATTTCCTC
AAAACCTGCAGTTCCTCAAAGCCTGCACATCTCATAAAGC
ATCTTTCAGTGGGTTCTGTGTTCGTTTGTTCTGCTTAGCT
GAAGTCAGAGTCAACATAAACACAGTGTGTTATGTGTGTA
TTAGAAGAAAGAGTCAGTAATATGACAAAGGTAAGGGCAG
AAATGGAATCTCATGAAGAGTATAACCACAGGCTGAGTTA
TTGAACTGTCTGAAGATGGAAATGAAATAATGTAACACCA
GAGAAAGAGAAGTAGCTGGGAAAGATGCTGATATATTTCC
AACAAGAATGAAACGTAGAATTGTATCAGTTTTAAATAGT
AAGGGAGCATAGCAATTACTGTATGCAGCCTTGTCATTTC
TCAGATAAAAAGACCGAGGTCTGCAAAGTCTGATTTATTT
GCACCTAGTGACATAGCTAATTAGAAGTGTAGCTGGCATT
GGAATCTGGTTCTTCTAAATCCTAGAGGTAAAAGATGTCA
GCCTGTGAAATGTCTTAGTCGAATTAAATTGCAAGTTTTG
ACTGAATGCTCAGGTTAGGGCATTTCTTTCAAGAACTGAA
AAAGGCGTATGTTTTATTACAGAAAAAGGCCTATTGATTA
GAAGCCATGTGATTGACTAAAGAAAACCAACGTGAATAGG
GGGATGAGGCAAATGTCTAAACCCCAGTAGGGAGAGTTTG
AAAAGCTAGAGAAAAGAATTAGAAACAAATGAAACAACTA
AACAAAAAAATATATATATGATAGAGAAAAGTCTTAGGAA
TTTGCACTATTAAACATTTTCTGAACCAAAAAAAGAGAGA
AAGTTTATATCACCAGGGCAGATTAAAATCCCTTCAAGGA
TAATAATGAGAAAAAAAAAGAAAGGAAAAAAAAAAAATCT
AGACAAAAGGAAAGACTTCCCACAGGCAATGACACCAGAA
TGCGGGAACCTGGAAAGCAGCAACAATGGAAGCTGGCTGG
GGACAGCGAGAGACAGGGAGGAAGAATGCAAAATGAACAC
AAAGCGGCTGCAGGACAGCAGTACCTGGGACCGCAGAGCG
CAGAGCAAGGAGAGTGGATTCACAGCTCAGGGAAGGCAGT
TTCTGACAAGGTGCATGCTAATAAGACCAAAATGCAGGCT
TGGCTTTGCATCCATTATTCATGACTTGGTTTTACAAGAA
GTGCCCTCCTGCAGAAAAGAGGACAGAAAGAGAGATGATA
AATGCCTCCACGGTGGGCCATTTCCCATCGTCTACACCCC
AGCAACCCTCGAAGGATTTCTTTGATTCCCATCTGAGGAA
TGAAATGAAAGGAGCCTCCTTGAGAGAGGTCATTTTAAAA
TTGGAAACCTGAAAGGTGAGGAAAGACAGTGGGTCCAATG
GCATTGGAGTGAGCAAAGGACAGGGAGAAGGGGGAAAGCA
AAATTAATTTGTTTCTCCTCTGTTGGCTTGCAGATCGCTG
TTTTGTTCCGCATAGTGATGAGAAATAATATATAAAACAA
AATCTTCTTGCAACTTAACATTTTCCTGAAAGGGAATAAT
GATTTAGTACTTGGCTTTAATTTTTGTTTGGGGGCAAAAA
CAGTACCGAGAGCTGGGTACTGGTAATTTCCAGGGTGGTG
TAGTAAGTCTTGGAAATGCTCAGCAATGAGACTCAGAGAC
ACATCAGGAATTCAAGATCCACCAGTCTGACCAAGATGGT
GAAACCCCATCTCCTCTAAAACACAAAAAATTAGCCGGGA
GTGGTGGCGTGCACCTGTAATCCCAGCTACTCGGTAGGCT
GAGGCAAGAGAATCACTTGAACCCGGGAGGCGGAGGTAGA
GGTTGCAGTGAGCTGAGATCATTCCACCGCACTCCAGCCT
AGACAACAGAATGAGACTCCATCTCAAAAAAATAAAATAA
AATAAAATAAAATAAATAAATAAAATAAAAATTCAAGATC
CAAAGGACACTTTCTAAAACTAACATTTACTGGATTCTCC
TGTAGGGATTATAACTAGAACTGTCCATGAACAGCCACAC
ACAGCTTTGCCCAAACCTTCCATGTCTTTAGAATCTTTCC
TTATAAATGGGGACTCCCATGATTTTCATTCAAGTCTTCC
CCAGGTTAATTCTCGCATTAGTTCACAGCTTCACTCCACG
CCAGCTTTGGAAAAGTCAGGTACTGCCCCTTCCTGGGAGT
TATCACCTCCTTTGGGGGCACGCCAGCCCCTGGTGCTGCT
TCAGTGGCCTGGCCTCCCATGCAGGAGATATTATAAAATG
TCTGCATATTTGCATATAGCCTTCTTTATGTGGGTAACTG
CCCAGCCACCAAACCCTGAATCTTGCACTTTAGCTCTACA
TGATAATATTAGCTGATGGAATTCTCTAGTCGCTTTAACA
TAGATTGCCTTCCTCTCAACCCTTTAGTTTAACTTGATAT
ATATTTTTAAAATGATTGGTTTGAACTAACCCTTTCTTCT
CAAACCAGAAAATCAGAATGTGCCTCTATGAGCCTGTTCC
CTGGACTTGCCAGGGGACAGGCCAACCCCACACAGTAAAA
TACTTGCGACATTGCAGAACTATGTCTATATCATCATTTG
TGGGACTATTGGTTTTGAATTCTTTGTGTGGCGTGTGTAT
ACATGAGCTTTTTATAGTGGGGAGAAGAAAAACCACAAAG
ACTCTTGGCAAACGTTGTTAGGATGTATATTGGTGGTTCT
CAAAGGCCAGTCCAGACACTGTTGACCTAAGAGTCCTGTG
TGAGGCTTCAGAAAAATTCGGAATCCTGGGCACCACCCTG
GATTATTTTATAGTCGGTCCAGGGTATAATGGCAAATCTG
TATTTTTCTAATGCTCCTGAGGAATGCTGATGATTGGCCA
GGCTTAATAACCAGGGGATGAACCATTTCTGGCAACATGC
TTTGCTCCATGCTGGGTTGGTTTATCTGAATCCGTCCTAA
CTGAGTGATCTATCCTTCATTCAACAATGCTTATTGAGGG
CTTTCTATGTCCTGGGCACTATTGTAGATGCTGGAGATGA
AACGGTGATGGAAACAGATGCAATTCCTGGGGTTCTAATG
CTCTATATTGTTCATACTGAGAATGTCCTTCCCCTGCAAT
ACTTTTCTATTATGTCTTCCCTCTCCTGCTTCTCTTCCCA
CCACGTTTGTTAAAAAAAAGAGAAAGAACATTTTGTTAAC
GTAAAACTAAGAGGAAAAAAATCAACAATGATTTCTGTAA
ATATGTTGACATAGTGCTTTGGGTAGCAGAAAGAGCTCGT
GGTGGTCGCTGGAAGGAGCAGATCATTTTTTGGAGAAACA
AGATGAATATTTCAGTTTCCAGATCAAAAACTAGAATTTA
GTGATTCTCTTTGTCAATAATCATTGTGTGATACTGAAAA
GCATAGTCAGCGTTACACCAAAAATAAACCTGTATCATCA
CACTCCTTGCGTTTTGATGGGAGGAGGAGATGGGTTGCTG
TTAGTGCTAGGAGCACACAGACACTCCCATGAACTGGTTG
GTCTGCCTGGGATGGCAGCGCGTGTTCCAGCATGAGCAGA
AATTGTGGAGACAGAGTGGAATCCCAAATTGGACCCAGGG
GTGTGACTTCTAGGATCAACAAAAAGATCAACTTGCCATT
TGACTTGAATGACTAGAAACAGGTGCATTTCACTTCTAGG
CCCCTAATGAATGTTGCCAAAGGCTTCCCCTGCAGCCCCA
GACGTGCCCCTACTGCACTGTGGAGGGACCACAGGCACTG
TGGGGGCTACTGGGCAAGGATTGTGCCTGGAAAATACTCC
CAAATACATTTGGAGCAGGATTCAAGGAAAATTTCCAGGC
AGAGGCATTTTATTTGCCTCTAGAGTTTCAACCTGTTTTC
CTTCTCCATCAGATTTGTCTTAATTTAGTCTGAGGTCTGT
GCAAGGCATTTTATGACCATCTAAGACAGTCTTGTAGTGG
GTCATTATACATTCTGGCCCTATGCCTAGAAGCAGACCCA
GAAGCCTCAGTGTCCCTTGGGGCTTATAAACCATCTTCCT
GTTTGCATGTGGTATCCCATCCGGCTACATGTCATTGCCA
CAGGCCCTTGCAGGCCAGCCTCATCTCAGGGCACGAAAAG
TTCAGGTGTCCTGAGACAAAGGAAGGACCCTGACACAGCT
CCCACTGCCAGGCAAGCCATCAGTTCTGCACACTCTAGTG
GCTGCTAGTGCGCTCCCTGGCCGTGCACTCAGCTTCATGG
GGACACCAAGGGAATGAATGTCCTGCCTTCAACATATTTA
TGCTCTTCTAAACACTGGGAGCCACACACTGGCCCTAATG
GCAGGGAGTCACTTGAAAACCTCTAGAAAGTGTAGGTTCA
AAACAAAATATAGATCTGGCTTAAATGTAGCTTAAACTAC
TTTCCCTTTTCCCCAGGAATTGTACAGAACCTACATGCAA
ACATAAGCTAATAACTCTCCAATTATTTTTATGTAAATTC
CCCTCTTTTCAGGTTTTCTGCTTTGGATTTTTTAATCCTA
GACCATCATCCTAAACACATGGTCTGTTGACACTACCGCT
GCCTGGCCAGGGCAGGGACCTGAAGTGTTCTCCTTAGACA
AAGCCAAGCATGATGAGAACGATGGATTTATACCTGACTC
TACATTTAGATTTGAGGCTACTGCTTGGAAGGGATCTAGA
CTGTTACACTGCCTGGTGCACCTGGGTCTGGCTTTGCTAA
TAAGCTGCTAGCTCTTAAAGCTGACAAGGTGTCTGGTCAC
AGGCTTCATCCAGGCACATGTAGTGGCTGAGAAAATCACC
ACCCTTTGTCTTGGGCCAAAGGAGTCACTAGGTCTGTCAA
ATGGTCCCAGAGAAAGGTCTTGTTGTTGGTGGGTGTCGTT
AATTACTTTGTCACAGCTCAGACACCCACCTGCTATCAGG
CAATTGTTAGGAAAGAAGTTGGACTCCTTTAGCAGGTGAG
GAGGGACTTATCCCCAGACTGCTTCAGTGTCACATAGGCA
GCTCCTGGAACTCATGGTCAGGAGAAAGCTCTGCTTCGCC
CTCCTGGTACTCAATTGTCCCACACCCTTCAGCCACTGTG
GCACCATATCACTGTTGCTGATGGAGCACCCCTGCTCAAT
TAGCCAGCACTTCCTGAGTACTTACTGTGTGAGGAACACT
CACATGGTGCTGCAGGGACAACCAAGGTGAGTGACAAGAG
CTTCTGCCTAGAGGTTGCCTGGTGTGTGCCAGGCACCGGC
TAAATGCTTTACATGTTCCATCTCACTTAATCCTCTCTAC
ATCCTTCACCATGGGGATCATCATCTGGACGTTCAGCATA
AGAACACTGGACCAGAAGAAGGAAGCGATTTGTCTAACCT
CGCTCAGGAAGAAAGTGGAACAGCTCAAACCTAACCCCAA
ACCTGTATTTTTCTACCTTAGTGTGTCTGCTTCCAGTAAG
TCCACAGTCTAGACCAGAGGGAAGACACGTACATTAAATA
AAAAAAGTTAAACTATTATGCAAGTTCAAAGGGATAAACT
CTATATGGAAGTATGTATAATGGAAGTGTTCAAAATGTGA
AAAGGACATAGAAACTACAAATCCAAGTGCAGAGGACAAG
GGCAATTTATTGAACAAGGAAAGTTGGTCAGAGCTACCCA
AAGGGAATGGGATTGGGTGAGTCTTGTGTATGCATGTGGC
TTAGTAAATGGAGGGGGAACCTAATAGGAACAGGATCTCC
TAGTTCATGTGGAGAGTGCAGATGAGACTGTATGCCATTC
ATCTTCAGTTTTCCATAGTTTCCTCCTGTAACACAGTTGA
AGAGCATGTTCTCTGATCGGTGCATATTGTACCAGAAGTA
CTTTGGGAGGTGTTTGCACTTTGCTTGTGGGTACTTTGTG
TGCCCATGTCAATGTCCCTTCACCCCAGATGTGAGCTGTA
TAGCTTGGCCTCCTGATTGACAGAGCCCCAGCTTGGTTTG
GCTCAGATTCTACCTCCATTGCCCATCTCCTCATGCTGAA
ATGTGCCCTGCTCTTCTCTCGCCACCTGCTCAATTCTTAA
CACCAAATGACCAATTCCACCCTGGCTGCCCACTCAGGAT
GTCAGATTGGGCACAACATAGCCAAAAACCTGGATGTCAC
TTTCAATGGATGCATGCAAATGACATCCTGGGTAACAGCA
AGAGGAGGAGGCTGGACATCAAAGGCCATGATCCAGCCCA
AGATCTGTCACTAACCATTTATGTGACTTTGAGTTTAAAT
TGCTAATCTGCTGCCTCTTCCAGCTCTAGCAGTCTATAAA
TCTATCCCAAATATATGTTTTAACACCATATTTAACTTCT
CTTTATCTTTGTGCAGGACAAAGTTGTTTTTAATCCTCAA
TAAACTGGTTAAAGGAAGGTCTGAAGAGTTAGAACTCTGA
GCATGGGGGAAGCTTAAGAAAGCTGGTTCATGAGGCAAGT
AGAGAACCAACAGTAAACTGATAGAAAAACAGAACCCTAA
ATATATAGCATCATAGGGAAAACAAGAATGGAAACATTCT
TGCGTTCATTCTGCACCATTTCCACCCAGCTTTGCTCAAG
TTTCAGGAAGAAACATGGGTCACTGTAAGAGCAGCCCACT
ATTGTTCTGTGCTGCAAGAGCATGTTTCTATATTTCAAAA
TGCAAATCAATGATCTGGCCATGGTGACATGTGCCTTGAG
TCGCAGCTACTTGGGAGGCTGAAGCAGGAGGATTGCTTGA
GCCAAGGAGGTTGATGCTACAGTAAGCTATGCTTGCACCA
CTGCACTCCAATCTGGGTGATGGAGCAAGATCTATCTCTA
AAATATTATATATATAATTATATATTATTAACACATAAAA
TATAATGTACACTAAAATATGAAATAATATATGTTAATTA
TATAATTAACATATATTACACTATATTAATGTATACATAA
TATATGTATTATATTATATATTATTTATTATTTTATATAT
GTTTATATAGTACATAATTCCATGTAGATTAATGTCTTAC
ATGTAATATGTAACATAATATATTAATATATAGTAATACA
ATATATAATATATTAATAATATATATGTTAATATTAGTGT
ATTATAATTACAATAATACATTTTATATATAAATAAATCA
AGCTGGTGATCTCTTACTGTGTAACACTATTGTTCTTGTA
CCTTGCAATCATTTAGTAAGGTTGAATTAGATATCATTAA
ATCTCCTAAAGTTCTTGAAGGAAATGATGACGATTGATTC
CTTTCTGCAGTCCCAACCTCCAAACACTCGAAGAAGGGTA
ATTTTTACAACCCACTTTCTCTGAGGGTGAAGCTCGGAGA
CTATAACTGATTCCATTTGCAGATCAGGAAACTGAGGCCC
AGAGACTGGAGCTGACTTGCGCAACTGGCCTGATAAGCCA
ACTGCAGTCATTGGACCTCAGACTCCTGATGTTCCCTGCT
CGTGCTTCATTGGGAACAATTTTTCAAAGTGCGCAGTGCA
AGCTGTTCTCTGTTATTGCCCAGTGGAAAGTGGAAAGACT
AAACCAGGACAGAAAATGTGTATTAAATTTTGAAGAAGTT
AAAAACAAGAGAGAGAAAGGAAGGAAGGAAGAATTCATCC
AAACTAATAAAACTTCTTGAGCAATTCTCCTTGGGATGAC
ATTTAGGTGTTTACTTAAATTGCTGAGAATGACTCGGGAC
TGCGAAGTGATGAGAAAGAGGACAGGCTGCACTTGGCGCA
TGAGTCCCATGAAGCCTCAAATCCAATTTTAACTTGGAAA
ATGTTTGTGTAATCGTCTTATTCAGCATCTCCATGGTGTG
AGAAAGATTGGGCAAGAGAATGTCCTCAGTGTCATAGCCT
TTTAAGTCATAAGATGCAATCTTTCAGGGCCTTGGTCTTT
GGCATTCCACTGGCATAATGCCAGCTCCAACGAGGGTGGG
AAAAGCACACAAGGGAGATGCAAGGGGGCACATGGAGGAC
GCACCTCCTGCTCCTGCTGGGAAACAAGCCCTCTCTTTCT
AAAGGAGGGGCAGGCTATGCACAGACACTCACACTCACCC
CACCCAAGCTCTGTCTGGCAAGGTCCATCTGTGAAAGGTC
AAGGCCAGCCTTCACACCCATGTGATTGGCCCACATCCCA
TTGTCTAATGGGAAATGACTGTGCAATGTTTGGCCTAATG
TCATGATATGTGCAAAATCTGCCCCTAAACTTCCTCTGCA
GAATGAACCTGTGCTGGGACCCCTCACAGCACATACTGTC
AAACTTCGCACACATTGATGCATATCCTGTAGAATTAACA
ACTAACATTTACATGACATCTACTATTTACGGAGAACAAT
CCCAAGTTCTACCTTCTGTTATTCTCCAATCAACTCTGTG
TGCCTGGCATTCTGATAAGCACTGCACATGAATGACTACC
CTTAATCCCTTACAACTCTATGACATATGTACTATTTTTA
AAATTTTTAAATTTAATTTATTATTATTATTATTATTATT
ATTATTATTGAGATGGAGTTTTGCTCTGTCACCCAGGCTG
GAGTGCAGTGGCATGATCTTGGCTCACTACAACCTCTGCC
TCCTAGGTTCAAGCCATTCTACTGCCTCAGCCTCCCAAGT
AACTGGGATTACAGGTGCCCACTACCACACCTGGCTAATT
TTTGTATTTTTAGTAGACACAGGGTTTCACCATCTTGGCC
AGGCTGGTCTTGAACTCCTGGCCTTGTAATCCACCTGCCT
CAACCTCCCAAAGTGCTGGGATTACAGGCGTGAGCCACCG
CGCCCAGCCTGACATATGTACTATTTTAACCCATCACCTG
AGTAACACACAAAGCTGGAAGCATCACTTACCTGACTTCA
AATTATATGACCAAAACATTATGGTACTGGTATAAAAGTA
GACACATAGATCAATGGAACCAAATAGAAAATCCAGAAAT
AAAGCCACATGTTTTCAGCCAACTGATGTTTGACAAAGCC
AACGTTGGGGAAAGGACACTCTTTTAAATAAATGGTACTG
GGAAAATTAGATGGCTCTTATAGAAGAATGCAACTGGACC
CCTGTCCCTCAGCATATACAAAAATCAACTTAAAATGGAT
TAAAGACTTAAGTATAAGACCTGAGACTATAACAATCCTG
GAAGAAAACCCAAGTAAAATGCTTCTAGGCTTTGGTTTAG
GCAAAGAGTTTATAACTAAGACCTCAAAAGCACAGGCAAC
AAAACCAAAAATAGACAAATGGGACTCAGTTAAACTAAAA
CACCTGTATTCTTAATCACTAGGTTATTCTGCCTCCTTGT
GAGAAAACAGGTTCAGAGAGAAGTATCAGCATAACCATAG
GCAAGTGGGAGGAAGCAGGAGATAGCCCCAGGCATCCTGC
CTCATGCTACTTCTTCCAGCCCTGCAATTCTTAGCACAAT
GCTGTGGAGTATTCGTCCGTAACAAATAAGACATTGCAAA
TGCCTTCTAGCAGGCTCTTTGCTCCCCACAATGCCCCTCT
GGGCTCTGTTCCCCGCACGGCAACCTCAGTGACGCTCCTA
ACACTGAGTCACTTCACAGCTCGCCTCTGACCAAGTCAGG
TCAAGCCAACATCCTTGCAGGGCCCTAAAGAGCTGGCCCC
AGTGGTCTGTTTAGTTACATCTTCCCCTTTCCTCTCCCTG
CTCCCACTGCTCCAGCCACACTGACCACTCTGGGCATCAT
TAAACATGGCAAGCAGAAATCCACGCCCATAGTCTCTCTG
TTTCCTGTTGCTCTGCCAGGAAGGCTCTTCCCACAGATAC
CTGTGACACTTGTTCCTTCAGCTCTTTCAAGTTTCTGCTC
AGCTATCTTTTCTCAACTGTACTCTCCCAGAGAGGCTTCT
CCTAAACTCCCATTACTCTCCACTCTCTTCACCCACTGTT
TTCCTTATCAGTTATTGCCACCTGACATATTGTTTCCTTT
TATTTTTACTTGGCATGTAATAATTGTACATATTTATGGG
ATGCAAAGAGATATTTTGATGCATGCATGCAATGTGCAAT
GCTTAGATCCAAGTAATTAGCATATTCATCACCTTGAACA
TTGATCATTTCTTTGTGTTGTGAACATTCAAAATCCTCTG
GCTTTTTTTGAAAATGTACACTAAATTATTGTTAACCATA
TTCACCTTACAGTGCTACAGAACACTAGAAGCATTCCTCC
ATCTAGGCATAATTTTGCAGCCATTAATCAACCTCTCCCT
ATCCTCCTTCCCTCCTACCCTTTCGAACCTCAAATGACCT
CAATTCTACTCTCTACTTCTATGAGTTTATTTTTTCTCCC
ACATGTGAGTGAGAACATGCATTTATTTTTCCATGCCTGA
CTTATTTTGCTTAATATAATGTCCTCTGGACTTATCCATG
TTGCTGCAAATGGCAGGATTTCTTACTTTTTTATGGCTAA
ATAGTACTCCATTTGTGTGTGTGTGTCTGTAGTGTGTGTG
TATATATATCACACTCAACTGTGATGTATGTATATCACAC
TCAAATGTGATATGTATGTATATCACTCTCAAATGTGATA
TGTATATATATCACGTTTGCTTTATCTATTCATCTGTTGA
TGAACATTTGACCACCTGACATGTATTCACTTGTTTATTG
CTGTCTTATTTTTCTCTAACATAAGTTTTTTGAGGGCAAA
AACTTAGTCTGTTGGCTTCTTTTGTTGTTCATTGATATAT
CCCTAATACCTAAAATAGTATGTGGCACACAGAAGGTGTT
CAATAAATATTGGTTGAATTAAGACATAAGCAATAGCCTA
GATAGGAGCATATAGTGTGTAGCACAGTCTACTCAGCATA
GTGCCTAGCACTTGATAAGAACTGAAAGCAAATATTTATA
TATGTAAAAATAGACGGGACTTGAAATATTAATTCTATTT
CCTATTTTGTGTAATCAGCAGAAAAGAATGTATAAGAGCT
TGTCCAGTTTGGTTTGGTTTTAAATTAGCAATTCAGCAGC
AAAGTGAGAAGCCAATAATAATAGCCAAAGCCACGCCAGA
AGTCTGGGAACACGTCACATGCCGATGAAGACAGCAAAGA
CGTCACTGGTGTGCCGCAGTCATCATCCCTGCATTGCCAA
TAGCAGCTGTGGGCTGTGGGCTCTTGTGGGAGAGCCCTGT
CCAGCTGAGAAGGAAGATGGAGGAAGGCTGGGAGCTCACA
GTGGTTTAAGCAACTCTGCAGGATTGATGCACCCCCACAG
CCTCTAAGCTGGAGTGACTGAGATCTGAGGACTCAAAGCT
CACTCCTAACTCATTCATGGACTTTAAAATGACTTAAGAC
TGTGGGCGTGGATTTCTGCTTGCCATGTTTAATGATGCCC
AGAGTGGTCAGTGTGGCTGGAGCAGTGGGAGCAGGGAGAG
GAAGGGGGAAGATGTAACCAAGGAAACTCAAACTTAGAGC
CTCATCCTTTTCACGGAGTTTAGAACTCTTTAGGTCATTT
GACCTAATCACAAGGTAAGCAGGCAGAATGATATCTAACT
TTGACCCAAAAGAACCAAATTAGAGAATGATTTGCTCTTG
GTTTAAAATTCAGTTCATGGTAATCCCAGCACTTTGGGAG
GCCGAGACAGGCGGATCACGAGGTCAGGAGTTCGAGACCA
TCCTGGCTAACACGGTGAAACCCCGTCTCTACTAAAAATA
CAAAAAACTAGCCGGGCGAGGTGGCAGGTGCCTGTAGTCC
CAGCTACTCGGGAGGCTGAGGCAGGAGAATGGCGTAAACC
CGGGAGGCAGAGCTTGTAGTGAGCCGAGATCCGGCCACTG
CACTCCAGCCTGGAGGACAGAGTGAGACTCCGTCTCAAAA
AAAAAAAAAATTCAGTTCATGGTTCTTTCTACTGTTCTTT
GTGACTTAACCTCAGTTTCAACACATCCTGGCTATGCATC
TTGGTGTGCTGCCAACTCAGCCACCTCCTTTTCTTTTACA
ATCTTTTCCTTCAAATTGATTGTAGTTTTATTGGAGGAAA
GCCAAATAAACATGGGCTCATTGTCATTATATTATTTCTT
ACGTTATTGTCCTAATAGACGAGCTCATACGGAGTCTCAG
AAATTCAGAGAAGTTTGGCTTCAGGGTAAATTTGTTAGCT
CAAATACCGTAGACCAGGCATTCAGAGAAAGGTCAATCTT
ATCCCATCCACCATTTTTCTTCCATGTACCAAGAAGGTTT
TGCTTCTAAAATAAATAAACTATACAAAAAAATTAATACA
AACATCAATCCATCTCATTGCTTTCTCTTACATAAAACAT
TTTCCTTTGGGGTGTTTTAAGAAAACTCCTTGGAACAAAT
TTGATTCTCTGAGTAGATTTCATGGTTAGAGCATAAATAT
GAAAGAACTTTTGGGAGAGTATGGCAGCCCCAGTACGTGA
GATCAGGCAGTTGGTACGAAGAGGCAGAGATTAAATGAAT
TTACAAGTACAGCAGCTACTAAGCAAAGAACTCTTCTCTC
CTAAACAGAAAGTGGGAAATTGCCTCCTTCAGACTTGAGA
AAATCTTCTGTAGGACTCTTGGCAAATATCCAGTTTGAAA
GGAACTAACTTCTTTAACTTCAGCCCCTCACCAAGCTTCT
TCTTTCTTCTTCTATTCTCCCAAACAGAATGACTTCCTTC
ACTCTCAAACTGTTCCCCTCTGGCACTCCTAATTAATTTA
ATCTAAGCTTCTCTCAAAGGCTACTCACCTCTGTTCTCCT
GCAGCCATTCCCTTTCCTCTTGCCAACACTCTCCTTCTAT
GCTTCTTGGGTTCATTATTATCTTTCCCGTCACTGAAAAA
CATTTACAAGGAGGTACTTTTTGTATTAATAGACTTAAGA
GATCCATCAGTTGGAGATTGTGTTACTCAAAACAAAGCCT
TCACAAAAGTCTGGCAAGAGAAAAAGCCATCCGCTCTCAG
TGCTGGTGCCATTCCTTGAGGAGCCACTGGGTCAGAACTG
AGTGTCTTCCGATGACTCAACCTCAGCTGGAGAAGAGTAG
CTGGAAACCAATCCAAGGACAAGCCCAAGGTTTGTTAACA
GATGCAAATCCTTTACCTTCCTTGTAGCTCTTCTCTGATC
TCCCAATACGAGCTGAAACAGATGAAATGTGGGTACAGCA
CTGGGATGTTGCCAACAACAACCATTGCAACGCAAAGGCA
AGTGCTCCATGGCACTTTCTTCATGCCCTCCTTGCTGGCG
ATACAAGACTGGTCATGAGCTTCCTTTTTTTCTTTGTTGG
AGGCCGCCAGCTGCGGGCTATGGGCCGTGGCATCCTAAAG
AACAGGATCTGACAAAAGAAATGATTTTTTTACTTGTAAA
ATGAAGAGGAGTGCTAAGCCAATTCTGCAGATAATTCAGC
CAACTTCTCCTCTCACAACCCACACCCAGGTGCTTTGGCC
CACCTCTCCTAAAGCAAAATGGCTAAAGTCTATGAAGTAT
GACAGAATACTTCTTGAAAAACAATGCAGAGAGCTACCTA
AAACAAGCAAACAAAACAAAACACATCGTGGCTTGAAAGG
TAGCTTTCTTCCCAGTTGATTGGCTATCTTCCTTGGGATG
TGCCTAGGCCAGTTTACCAACTGCCACCTATAAACCTCTT
CCCTCCTGACTTGTTACCAAATGAGAAGACTCTACCACCT
ACCTGTTCTAAGAGCCACCATTGGTTCCTCAGTGAATATT
TTCCTGCCCCTCTTGTCCCCGCCTCATTCCTTTTTGATTA
CACCTGTATTTACAATTTTCTTTGCCTATCACTCCTTCTT
ATATTTCAAATTTTCTAGCTGGTATACATCTTTTAGAATT
TTATTTAGTAAATGTCTATTGGTGGAAAACTTTTAGTTTA
TCTGTCTTTATCTTGCCCTCATTTTTGATATATTTTAAAA
ATAATTTCAACTTTCATTTTAGATTCAAGGGGTACATATG
CAGTATTACATGGGTATACTGTGCCATGCTGAGGTATGGG
ATACGAATTATCCTGTGACCCAGATAGTGAGCATAGTACC
CAACAGTTAGTTTTTCAACCATTGCCCCCCTCCCTGCCTC
TCCCCTCTATTAGCCCCCAGTGTCTATGGTTGCCATCTTT
ATGTCCATGAGACTCAATATTTAGCTCCCACTTATAAGTG
AGAACACACAGTATTTGCTTTTCTGTTTCTCAATTAATTC
ACTTAGGATAATGGCCCCTAGCTGCACCCATGTTGCTGCA
AAGAACATGATGCCATTCTTTTTATGGCTGCATAGTATTC
TGTGATGTATATGTTTCATATTTTTTTTAATCGAATCCAC
TGCAGATGAGCATATGGGTTGATTCAATGTCTTTGCTATT
GTGAATGGCGCTGCCATGAACATATGAATGCATGTGTTCT
TTTTGGTAAAATGAGTTATTTTTCTTTGGGTATAAACCCA
GTAGTAGGATTGCAGGGTCAAATGGTAGTTCTGTTTTAAG
TTCTCTGAGAAATCTCCAAACTGCTTTCCACAGTGACTGA
ACGAATCTACATTCCCACCAGGAGTGAATACGCATTCCCT
TTTTTTCCACAGCCTCACCAACGTCTGTGGTTTTTTGACT
CTTTTTTTTTTTTTTTTTTTTTTTTTTTGAGATAGAGTCT
CGCTCTGTTTCCCAGGCTGGAGTGCAGTGACGCCATCTCG
GCTCACTGCAACCTCCACCTCCCAGTTCAAGTGATTCTCC
TGCCTCAGCCTCCCAAGTAGCTGGGATTACAAGCATGCAC
CACCATGCCCGGCTAATTTTGTATTTTTAGTAGAGATGGG
TTTCACCACGTTGGCCAGGCTGGTCTCGCACTCCTGACCT
CAAGTCATCTGCCTGCCTCAGCCTCCCAGAGTGCTGGGAT
TACAGGTGTGAGCTACCGTGCCCAGCCTTGACTTTTTAAC
AGTAGCCGTTCTGACTGGTGTAAGATTGTATGTCATTGCA
GTTTTAATTTGCACTTTTCAAATGATTAGTGATCTTGAGC
ATCTTTTCATGTTTTTTGGCCACTTGTATGTCTTCTTTTG
AAGAATACCTGTTCATGTGCTTTGCCAACTTTTTAATGGA
GTTGTTTTTTGCTTGTTTAGCGATTTAAGTTCCTTATAGG
TTCTGAATACTAGACCTTTATCAGATGCATAGTTTGTGAA
TATTTTCTCCCATTTTGTAGGCTGTTTGCTCTGTTGATAG
TTTCTTTTGCTGTGCAGAAACTTTTTAGTTTAATTAGGCT
CCACTTGTCAATTTTTGTTTTCATTACAATTACTTTCGAG
AACGTAGTCATAAATTCTTTAGCAAGGCCAATATCCAGAA
TGGTGTTTTCTAGCTTTTTTTTTTCAAGATCCTTATAGTT
TGATGTCTTACATTTAAATCTTTAATCCATCTTGAGTTAA
TGTTTGTATATGGTGAAAGATACAGATCCAGTTTCCTTCT
TCTGCATATGGCTAGCCAGGTATCCCAGCACCATTTATTG
AATAGGGAGTTCTTTCCCCATTGAACAGTATATTCTCTGT
ATAGAATTATACAGATGCGCATTATTTTCTTACAGCTAAT
TGAAGACATGATTTCTATTGCCTTCTGGCTTTCATCGCAA
CTGTTAAGTCATTGATAAATCAGGTATTAGTCTGTCACCC
CTTTGAAGACAATGGTTTTGGACGTGGGTTTTTTTGGTTG
CTTTTAAGATCTTCTATATTTTGGGGTTCTGCAATTTCAA
CAAAATGGGTCTAAAACTGGATTTATTATTATTTAGTTAG
TCTACTTCAATCTGTGGACTGGCATCTTTAATCAGTTCTA
GAACATCCTCAGGCATTATTTTTATAAATATTGCCATTGC
CTCATTGTCTCTCTCCTCTTTTTCTGAAACCTTGACTCTA
TGCATGATAGACCTTCTTGGTCTATACATCTCTTAGCTTC
TCATGTTGTAAATCTCTTATGTTTTTGTGCTTCATTCTGG
TTATTTTGTCTTTCAGTATACCAACTGTCTCTTCATCTGG
GTTTAATATGTTGTTATACATATCCATTACATTTTAAATT
TATTGCAAATTGTCCAGAAGTTCTACTTTTTAGACCTGAA
AAGTCTTTGAATATGTTTTTCCACTTCGAACATACATGTT
AGAGTTTGACTTTTATTGTATTCAAGATGTGATTACTACA
TGGTAGATATAGTTTGCATATAATAATTCTAATATTCCTG
ATGCTATTATTAGCTCTCCAGGGCCTCTTTTCCACCCTGA
AGCTCCCTGTAGTCAGAGCTGCCTCTGCTCTTTTCTTTGT
TGGTATAACTATAGGGTCTAGCATAGTCTCCAGAACATGT
TCAGCCCCCAGTAATAGTTATTGAATTGAATTGTTGCCTT
TTTCAGGAGAGTCAAGAGTGATCTCTGCCACCTCCAGTAA
GTGTATTCCTGATGTTACCCTGACACCTGATAGTCAGACT
GTCCTACCTTCAACTCTATCATGGCTCACAAATGACTATC
ACACTTCTAGGGGATCCACAGTGAGGCTGAGAGCTGTCAG
GACCCCAAATAACTCTAAAAACCTGGCTGGAGTATTGGCT
GTCTTGTTAGGAGCTGGGTCACCTTGGACTCTTTGAGGAG
AAAATGAGTGTAAGGAGCTTTATAAACTGAATTGCAGGTA
CTTGTTCAATTATTTACCACACAGCACTTTTTGAATATCA
GTTCTATGCAGAGCTCTATGCTAATGCTGGACACGCTGAA
ATGCAGTCACTGTGTGCCACTTGCAAATGGCTTTGAGACT
AGGTAGGGAAATTGGCTATCCAAAGAAGATCATCAACATA
CTAAGGCAGTGTTTCCAAGTACCAGATGAGGAGGCTAAAT
GATTGGAGTCATTTCTCAGGGCTCAGATTGCTGGAGAAGG
TTTATGGAGCTGCTAAGTTTGGGGATGTACCTTAAGAAAG
AACTTAAACTGCCAGAATTGGACCAATCTGATCAAATGGG
GCTATGAATGGGATGGTCACAAACTCAAAAATTTGCAGGA
CAGAAAGACAAAATAGTGATGCAGGCTGGTAATACAATAA
GGAGTGATTGGGACTGTGGCAAAACAAAAGAGAATGTTCT
GTCTAAAGGTGACAAAAGTGACTCAACTCCTTCATAATAT
TGAGATGTGAGAACATGACCTATGCCAGAGCTTCTGCTTT
CAAAACAAATGCTGAAAATTGGGTTTCTATGTGATGTTTC
TCAGTTTTTAAAACACGATTCCAATATCACTCCTTTTGAA
AGCATGTCTGTGTGATGAATTTGGTCTATAGGCCACAAGT
TTCCTGCCTCTACTTTAGACGAAAACACAAGTGTAGTGAA
TTGCTTCATTTCACCCTTGCGTGTTCCTGTCTTTCTGCTT
CACTACTCTGAAAAGCTGATAATTCCCAAATCTGTATCTT
CAATGCCAGTCTATACCTTGAGTTTCATATCCGTATGTTT
AGTTGCCTATTTGGTGTCTTCATCAGGAAAGGCACTTCAA
ACTTGACGTGTCCAACACCACATTTTTCTGCTCCAACTCC
CAATCGATTCCTATTTCTTATTTCACAGTGGGCCTCAGTC
TTTAATCTATAAATAAGGATAATAGTAATAACCTGCCCCT
CCTAACTTTTAAGGTTGTTCAAAGAAAATAATTGTGTATA
GGACAAGAGAAATGAGGTGAGAAAGATTGCATATTGTGTG
TGAACTGAAAAGCTAACTCTGAGATGACTACATATTCTGC
AACATGCTTGTCCACATCTTCCTACTGACAGAGATGAGAA
AGAGATTCAATTTTGATATATATATCCGAATGTTGTCGTA
GACAAGGAAAGGCAATGAAACACGAAATTTGTAATAATCT
TTTGTTATGCAGACCAGACTCATCCAGAGGAAAATAGATA
GCGTTGTCAGTCAAGTAGCATCTCACTATTGAGTTCAAGT
AACATGAACTTACCAAACTTTTTTTTTCCTGAGAATTATA
TAATCTAGAAAACAGTCTGTTGGCTTCTCATTGTATTGGC
CTCATTGCCCCAGTAAAGGATGCCTGAATCCTCTAAAATT
CAGGAATTTTAGGGCCCATTGTTACGGGTTTCCAGAGATG
GAAAGCAAGTTGTGCAGCCTTGGCTGGGCTGCAGCTGTGG
AACATGCCTATGGTAATGGTGACTTCCATAGAAGGTAGGA
GTAAAACAATTTCATACAGTAGAGAAAAGTCTTTTCTAAG
AGTAGGTAAGAATACTGGAAATTATTATTATTCCATATTT
TATGGCATTAATATTCAGTGAATGGCCCAAGTAGAAAATT
AAGGAGTCATCTTCCACTATTCTGTTGTCTTTATCATGCA
AGCCAATCAGGCACCAGTTCTGTTATTCTACTTCCTGAAT
ATGACTGGAATCCATAATCCCATCTTTACTGCCCTGTAGA
GGTACAAATAAAATAATAATACAGGCTTATTATTTTATAT
CAGGTTGTTAAAAATCTTTCTGACCTGTCTCCATCCCTCC
ATCTCAATTCTCACCAATTCATCCTTCACTCTGCTAGCTA
AGTGATCTTTCCAAGCCTGAAGACATGTGCCTCGCATGAT
TACAATGTTTTTTTGCAACTTTTTATGTCCAAGATCCAGC
TATCATTTCAGTCTCAGTGTGTCACTTTCTTACACACCTC
CTGTATTCTGGATGAACCTCATGGCTAGCAAGCTTTCCAA
GCATGTCTACACATGCCAGGTGCTGGTCAAGAAGGACCAG
CATTTAAAGACTCCGAGAATCAAGAGTGGCTGTGTTGAGA
GGAAGAGGCGGGCGGGGAAGATGAGAGGCTGCTATGATAA
GGTGGGTTCTTGAAAGCATGTTTCTTGAGCCTAACGAGTC
TTCCTGGGATGCATGTGGCTGCCAGTGGGTGCATCTTGAG
CCTGAGTCATAGAGCCAGTCAAGACACGTATCTCAGGTAT
ATACCATTGATCTACCCTGCCATGGGTAATGTCTCAAGTC
TCACCTTATTAAATATCCACACAAAACAAACAAAACTCTG
ATGATAAATGACAATATGCGAATATAAGAGGTACCAGTAA
AGTTGGTTTTAGAGAAACTATGTCAACTTATCTAAGTTTT
TACTTGGTATTAATTGTTACTAATATAAAATCTGAACTTC
TTTCTATCTCATTTTGCATTATATCTATAAATATAATTTT
GTCACTTATCATTTCTATTTCTGACCTAAGTCCTCTTCCT
TCCTCATCCCATCTCTTTTCATCTCCTCTTCCCCTTGCTG
ATTAGACAGCACATTCTCCCTGGATGGTTTTAGTCACTGC
CACTTGTTCCATTACTATATTTGAGTGAAGGTCTCCCAAG
TCTCTAGCTCAATCTTCTCTGCTGATTTCAAAACTGTCTA
TTAACCGTGTACTTGCAATTTCTGCTTAGATGTCCCATTA
GCTGTCTCAGACTGAACAGTTCTCTCTCTAATGTCCCATA
TCTCAGTAAAGGCATCACTATCTTCAACTCTGATGCCTTG
TTCCTTTACCTCCCACTTCCATTCAGTCACAGAATTATGA
TGATTCTACCCCAAATATAACCCATCAATTTCTTTCTCTC
CCACTATGAGTAGTTTAGTTCAGGCCACAGTGATCTCCAG
CCTGAATTATTATACTGGTCTCCAATGGGTCCTAATCCTC
CTAATATTGTCCCTTCCCATTCCCCTCCCTGATCTGCTGC
TGGAATAATCATTCTAAAGTGAAAATTTTTCCATGTCATT
CTCCACTTTACAATTATTGTCCCAAGCCCAAGAATAATAT
TTTAGATGGAGCAAGTACTCCATAAATACATATAAAGACA
CAAATACATTAAATGCAAATAAATGGAACAATATATACCT
TGTTCTCATTAACCAAAAGAAAACTGGAGTGTCTATATTA
TTATTATCAAAGTAGATTTCATGGTCAAGAATAACACCAA
GGATAAAGAAGTCATTTCATAAGATAAAGAGGAACATCTC
CAACATTGCATAGCAGTCCTAAAAACATACACACCTAAAA
ACGTAACTTCAAACTACCCGAATATATAACACATAAAGCA
AAAACTCAGAGAATTACAAAAAGAAATAGACAAATTCAGA
ATTATGGTTGAAACTTTATTGCCCCTCTTTCAATAATTGA
TTTAATGAGTACACAGAAAATCAGCAACAATATGAAGAAT
TTGAACAATAGGAGAGCCAGGTAGCAAGTTTGGAGAACTC
CTACTTAGTCTTGCAGATGTTAGGCCCAAATCACTTGCTT
TTTGGCTTTTTCAAGTAAAGAGCCTTTGCTTTTATTGCCA
GGATACAGTGCTCACATTTAATCTGCGTGTTGGTTTTAAT
ATCCTGGGTGCACTTCCCTGAAATCTTAACCTGGCCACTG
TCATTTTCCGTGAAACTCTAGGCCTCTACAGCCCTAGACT
CCTGGGTCCCCTTGTCTTCTTCCTAACTGGAAAAGTCTTA
AACAGCATTGCTACACTTACACTTCTTTCTTCTTCTCTTG
CCCTTCGTCGGGAGCTTTTGGGATACCAAAAGCCAAGTAT
CTCATAACTAACTTCTTTTTAGTAGTATGTCATAAAGGTC
TTTCCAGGTGACCCAAAAATGTTCAGTGAACTTTTTTATT
AGAGATAGTTTTTCTCTTAGTTATCTTCCGTAATTATAAC
AACAATAATCACGAACACTTATAGAGCACTTACCATTTAC
TATGTACCAGGCAGAGTTTTAAAATGCTTTACATTTGATT
TTGACAATAACCTGTGAGATAGGTAATATTATTATCTCAT
TTTGTCTCATTTTACAGGTTAAGAAACTGAGTCATAGTGA
GGTCAAGTAATTTGCCCAAGAAATAACAGAAAAGCATCCA
GCTTAACAGTATGGCCTCCAAGGAGTATTTGACCCACTAT
GTCATATATGCCCTAAAAAGTAAGTTCTGTAAAAGGACAT
ACCTTTTTCTTTCTGAAATTTTAAAACAATTATTTGAAAA
AATACTTGAACAGGTAAGCTTTAAATAGTTTAATTCTGTG
ACTTCTGCTGAAGTTTAAGGACTGCAAAGATGGCCTCTTC
CTTCAACTAGCCCTTTAGATAAATTTAAATTATAATCAAT
GAAATATATTGATGCTTTGCTTCATTTAGTCAAAAGGATA
ATTTAGCTGTCACAGAAATAAGGAAAAGAGATTAGAGAAA
AATATTGAGTGATCTCTGTACTTTCATGAGAATGTTCTTC
TTCTGCCACCTGGGAGAGGATAGTCCTTCCTTTGCAACTG
GTTGCAAAGTCCCAAGAAGTCAAGCAGAGTAGCGTAGCAG
CTTATAAAACTGTCCAAATTTCATATAGCATGGCTGTGGC
TTACTGAATTGCCCATATTTCACATAGCATGGCTGTTGCT
TAGTCTTAAAAAGAAAAAGTGAAGAAAGAAAAAACTGGTG
ATCAATCAGAGGAAAAACTCCTCCCTTTCCTACCTACTTC
CTAGCTCTGTGCTTCCCCAAAGAGGAGGCCTGAGTGCGGG
ACCTGAGCTCCCGTGAGGCACTACACGGCAAAATAAAGCC
AAGGTGGGCAGAGAACCTTGTGTTGGAAAATCATCAAGGA
GGAAAAAAAGTGAAACTGCACCAGGTTACCTTACTGCAGT
CCCCCCATCAAAGGTCCAAAGAGGGAAGGCTGCCCATGAC
CTGGAATTGGCAGGTACTAGTGCTTGGAACTGAATTCATT
CCTGCAGGGATGGGGCAGGCAGGGAGCAAGAAAGGGTTGG
AATGCTTATAAGGGATTAAGGCAAAAATCCTCCTTAAAAA
AATAAAATCAAAAATGAAATAAGAAACTGTCCTGCCAACA
ACTTCGTCTTGTAACATCAATAAGGATAAATTAAAGGGGA
AAAGAGGATAATAATGATCTGATTCACATCTTCTGCCAAG
TCCTTGACAACGCTGTAGAACTGGGAGGATGGCAATCCAC
CCTTTCATCTTGTTTCATGTGGTGGCAGCACAGTATTGTT
TCATTGGCATGAACGACGCGACGCTTGACCTCTAACCACC
CTGCTCCCCAGCAGGCTCACACACCCTCTGAGAGTTGTCG
TTCTGTGTCTGCCCAGCCCTGATGATAAGGTGCGTTCCTC
CACATTTGTCATACAGGAGGCTTACAGGGAAGGTAGAAAA
ATCACTGTCAGATCAACCGCAAAACCAATGCCTGCCGTGC
AGGTCTCTGCAAATACCCACAATCTACCACTCATTCCTTT
GTTATTGTTAACAATTATTTAAGTTTATTCTTAAAATTTC
AAACAAGTGGCTGGGCACGATGGCTCACACCTGTAATCCC
AGCACTTCGGGAGGCCGAGGGCGGGTGGATCACGAGATCA
GGAAATCGAGACCATCCTGGCTAACACGGTGAAACCCCAT
CTCTACTAAAAATGCAAAAAATTAGCCAGGTGTGGTGGCA
GGCGCCTGTAGTCCCAGCTACTCAGGAGGCTGAGGCAGGA
GTATGGCGTGAACCAGGGAGGCGGATAGATCGCACCACTG
CACTCCAGCCTGGGCGACAGAGCCAGACTCTGTCTCAAAA
AAAAAAAAAAAAAATTCAAACAAGTGCAGTGAACGGCATC
TCATACAGAGATGGCACTTTGGTCAGCCTCCTTCCAGGCA
CCTCTTTCCCCTTCCAGAGAGTCAAGTATACATTTAGTCC
CTTTATGGAAATGCTGCTTCTCTACAGGTTACTACCATTT
TGTTTTGTTCACTCAGTAATTGTAATGTGCCACATGCCAG
CGATATTATTCACAGTCAAATGATGCAAAGAACCAAAAGA
AATTTGTAACCTAGTATTTTTCAGCTGTCTTTATGTACAT
ATCTATTTAATGCACACATTATAATTGTACATATTAATGG
GGTACAAACTGATGTTTTGATATATATCTACGTTGTATGA
TGACCCAATCTGTTCGTGTTCTTATAGTGGCAGGTACGTC
GAAGACCTGAATGAAGACCATACATGACTTATCTCCTCAG
AAGAGGAAAGCAGTGTGCATTTCTACCAAGAGCAGCTTCA
TGTAGAGGGATTAGAGGAGGGAAGTACCCATTCAGAACAA
CTACTGCCAGGCACTTTGTATTTGTTCTCACTCAATTCTC
TGAGCTATTGGAAAAGCCAGGTTTCATCACACAGAAAGAA
GGAAACAGAAGCCAAGGAAATCAGGTAGCTACATCCCAAA
GCTGATTTGCAGAGGGTCAGGATTGTAACCCAGGTCTCTC
TGGCCTCAGGGGCTATGAATGCTCCCATGGCAGGCATGCA
CACGCCCAGCACCCAGCCCTCCATCCATGCTCAGTGTGAG
AAGCAGAACGTCACACACCATAGGTGAGTTCATGGACTGC
AGTGTCACTTGTATTTCTTGCAATATGATCTGGACCTGGG
TATTTCTCCGTTCTCTGATGGTTCCATGCGTATGTGCCAG
AAAGCTGAAAAAACATGCTCCCTGACTAGCAGGCTCATTC
TACCTAGAACAGATGGACCAACATGTGGAAGGCAAGTATG
GGGGAAGAAGGGGGAGGAAACAGGAAAAACAGAAATGGGG
CCAAGCCACAAGTGGAATACGTTTTTTTATTATTACCTGA
TTTTGACCAAGGGTAGATGCATTAGAAACCATCCTAAATG
TTCATGCAATGTTTACCTGAAAAGAACATGCACTTAACTT
CAAAGGGAATTAGGTTTAGAATTGCAGTCCGCAAGTCCCA
TTTGAGGCTCTCTTCTTTGAGACAGCTGCTGTCTGGGGCT
CTTGTCTGGCCCCTGCTGGGGCCTCTATTTCACAGCTTCT
CAGGGCAGTCGGCTTGGAGTGACAATGGTGAGACAATGGC
TATGACAGTTTCATCACCATCCTCATAATCATGCCTCTTA
TAAGAGCTTATAAGATGTTTTCACATATATGACATCACCT
GATCTTTATAATAATCTCTGACTTATCTCCTAGGAAGAGG
AAAGCAGTGGGCATTTCTACCAAGATAGAAATTATTATTG
TTAGGCAATAATATGACACATTTAATAGCATGATGTAATG
TTACTATGTTAGTCTTATCCAATAAGAAACCAGTGTTTGG
CAAAGTGATACAACTTAACTGTGTTCACACGGTTAGTCAG
TGTCAAAGCCGGGACTCCCGTCAGATCTGCTCCCTGGTCT
GGCACATTTTTGCTGTAGTCTATCATGACAAGGTAAAATG
ACAAGCTTCCTAGGTTCACTACAAGACTTGTATTTTATCA
TTCAGGCAGTATCAGAGGTTGAGAAATATGGTGACTCATG
ATCCTTTTATTCGTAGCTAGTGCTGTCTGTTCATGCTAAT
TTTTCTCTTTGTACATGTGGCATTAAAGGCTAATGCATGA
TGAGCAAATCTTTACAGACTAGGTGTGTGTCATTTGGACT
AGGATAACAAAATGTGACTCAAGTGATACATTTCCATCTG
CAATGACCTTTCATGCATTAAGAGTAGTGACTGAGAGTTT
TGGAGGCAGACCCTCCAGAGTAGGAGTGGAAACCCTTGAA
CTTGGCAAGTTACTTAACTACTGGAAGCCTCGATTTCTTA
ATCTTTAAAATGGGGATAGCAATGTCTACCTTGTAGGGAC
ATCATGAGTATTTAATGAGATAATGCAGATAAAGTTCTTG
ATCCCAGCAAGATCCTCCATGAATGGCATCTATTATCCTT
ATTCCGAAGTTCTTTCCCTCTATATTTAAGCTTCTAGAAT
TGACATCTTCTTCCTTATCAAAAGTTGCTCAACATGCAGA
ACCTAGAAGAAAAAGACTCTTTCCAAATAGCAAACGGCCA
ACCATTGTTTTAAATTGTTCAGTTGTGGAACTGACTTTAG
AATCAGATGTGAGTTCAAATTTCAGCTGTACCAGGTGCCC
TGGGAAAGTCATCTTCCCTATCCCAACTTCAGTTCCCTCA
TCTGCAAAATGGGAATCACGGTGTCTATTGCACAGTGCTG
TTGTGAGAATGACTTGAAAGTGCCTGACCCAGAGGCAAAG
CTGGACAAATGCTACTGCCGTTCTGGATGTTGCTGGTTTC
AGAGGCCGAGCCTGTGTGAGGAGATGGCCCAGTGTGGGGC
TGCGAAGCCTGGGGCTGCTGGCATTTTGGTGGGGGTTTCC
CCGTTTGCTGCCATCTCTGATCGCTGCAGGGGCCTCTTCC
TGCTGTTCCTTTCTGCTTGGCTGTGCTGCTCCTTAGAGTC
CCCTGAGGGAAGACAAAGGTGAATAGAGTTGTTTAGTTTG
GAAAAAAAGCATCTCAGGGGCAACCTAGTCATGGATTCTA
CCAAGGACTCTTAGGAAGAGGAGCTGTCCATTTGCTCTCT
ATCTCCAGGGAGGACCAGAAACGGGGATGAGGAAATGAGC
TGCAGAGAAAGGGGGCTCCAATGGAGGGAAGAGCATCTTG
CCTAGATGGTGAATTGGTCCTAGGAGGGCAGTGACCAAGA
GAGCTGGGGACACCATCTCTGGAAATCCTTAAATGCAGGC
ATGACCAACACGCAGTCTGGATCTCTTAGGTGGTAATCTG
CTACAAAAAAGGAGCCGAGACCAAAGTAAATAATTCCACT
AGTTTTTATAGGAGAGAATCCCAAAGATATTCTGCACATT
GGTATATGCACGTGACATAAATTAAACCTGGGCTAATACA
CAGAGAAGTATGTGTGATCAGGTACGTGTGCACACACACA
CCTTTCTCTTTATGCTTTGGGTTCAAGGGAGCTCAAGAGA
ACAATATCAGGTACAGAAGCTATTGGCAGGCACATGTGTG
GTCTCTTAAGACAATAAGGTGGGAAAAACAGAGAACTGGA
AGACTTGGCTAGGAGCGGCTCAAAGAGGGAATTGGACCAT
TGTGTGAGTTCCTGTTGTGGAAATCAAGGGCCATCAGAAT
TTAGCCCTGGAATGGGAGCTGTGCCATCGACCAAGTTCTT
AGACACTGGCAAGGCAGCACACAGTATACGTTCACACTAA
TACGTTCACTCTTTGTTAGAGCCTCAGTGATATCCTGTAC
AGGTGAGGAGATGGTGTCTTCATCTATTGAGCCCTTGGTT
TTCAACTCAAGTGTTTGAATGTGTCATTCCGTTTTCCTGT
GGCTGACTTCCTCTTAATGCCCAGGTATATGCTTCGAGTT
TTCTTGCTCAGATTAGCTCTCTGCCATGGGGCCTACTCTC
TTTAAGCTCTCCATGAGACTCATTGCTCTCCAAAGTGTCT
CATTTGTTTACCTACTTATCTTCTACCCCCTAGAATGTGA
GCCACATGGGGCAGGGATCCTATTATCTTTATTTTTATAT
TCCTTCTTTATGACAACATACAGAAGTGCTCAATACATGC
TTGTTGAACAAAAGATTAAACTGACTTTCCCAATAAATTG
TTCTACTAAAAAGACACACGCATCCATATGTTAATTGCAG
CACTATTCACAATAGCAAAGACAAATAGCAAGTGCCCATC
AGTGTTGGATTGCATAAAGAAATTGTGGAATAGTACCATG
GAATAGTACACAGCCATAAACAGAATAAAATCATGTCCTT
TGCAGTAACATGGATACAGCTGGAGGCCATTAACCTAAGT
GAATTAATGCAGACATAGAAAACCAAATACCACATATTCT
CACTTATAAGTGGGAGCTAAACATTGGGTACACGTGCATA
TAAAGATGGCAACAATAGACACTGGGGACTCCTAGAGGGA
AGAGAAGGAGGGTGTCAAGGGTGGAAAAGCTACCTATCTG
GTATTATGCTCACTGCCTGGGTGAGGGATTCAATTGTACT
TCATATCTCAGCATCAAGCAATATACTTTTGTAACAACCT
GTACATGTACCCCCTGAATCTAAAATAAAAGTTGAAAAAA
ATAAAATAAACTGACTTTCCCACAATCCACCTTTGACTCC
CAAGCCCAGCACCCTTCCAGCTTGCTTCCTGCTTCCAGAA
GACCTCAAACCGGGCAGCGCAAATCCGAGATGCACAGAGT
CAAGCCTGCAGCCAGGTCTAGAGCTGGACACTGCCTGATT
CTCCCCTCTGCTCCGTTCCTTTAGAAGCTCCTTTTCCAAC
ATTTGCTTTGAAAAGTCCTTCCCAGAGGATTTTTATTTTT
AATGGAGCAGGCTGCCAATAGAACTTTATTTATGGATTTG
TATTTTAAGATTGTTGGGGATTTGCTCGCCGTGCAGTATT
TGGGTGGATCTGGCCCGAGGCAAGCTGAGCCTCAGCACTT
CCCTGTGGACTAAGCGAGCACTTTCCTGAGGTTTGGCAAA
TGCCCTAGGGCTGCTTTGTCTCCTTTAGAGGACTGGGTAG
GAGCCCAGGGCCTCAGACCAACCCATTCACTGCCACTAGG
AAAACAGTACTCCCACTGGGGACAGCACTGGATGCCAGAA
AGGAGGCCCTACCTCTCCCTTCCCACACTCCTGGCTGTGT
TGTGTGAACCTGGTCTTCTAAGAACAGAAATAACATCCTG
TGCTTGCTCCCACTTGGCAGCCAGGCGGGTCCAGCGGGCC
ACTTGGCGGTCAGCCTGAGGAAGGAAGTCTCCAGGTATTG
GTGAGAAAGTCGGAGGCAGGTTGCTGCCTAGAGAAAGTGC
CTTTGGCATTTGTCAGGGTCACAGGGCAGAGGCAGCTCCA
GGGGGGATCTCTGACCTTCCCAAGCAGTGAAAGTTGGGAA
GTGTCTCCCCCTGCAGCTGTGGCTTCCAGCAGAGACCGGA
GACTAGAACCAGCAGCACTTACAGAGATTTATAGCCCGTG
GAAAAGAGCTTCTCAGCTCACATGTTTACTTCAGAGAACT
CTGTGGAGGCCTCAAGGGCCAGGGTCAACATACACCACTG
CAGCTTTGCCTTTCAAGCGTTTCGGGCAGCGTTATGTGTT
TGGAAGACAGCAATGGGGTAAGTGGGGAGTGGGGAGGGCA
ACAGGAATTACTGAAAATTCACAAACATACATGGTTTGGG
CATGCCTAGGTAGTGTATAGTTAATGATGATGTTCCTTAC
CACTTAGAGGAAAAAAAAGCATCAAAAAAAAAAAAAAAAT
CCTTACAAATTGAGAGTTCCCAGGAGATTGGAGTTAATCC
CCCGCAGCTAACCAAGGGAGAGTTGTCACCTTGAACATTG
CACCACTGTCAGGGTTTTTGGGGTGCTCTGCTTGAATGAC
TAAAGGAGACCCCCCTCTCCCACCCAATCCCCTTCCATGC
CCAGGCTTGGCTGGCAGCTTTTCCTTCTCCTGTGTCACCT
CCTTCTGTTCCTCTGATTCCTCCCCCTCACACTACTCCTG
GCTCCCTCTCGGACCAAGTCCCAAAGGACATGGGGGATGC
ATAACCGGCCGGGAAGTGAGTGGCCACTGGTTTAATGGCA
ACCGGCACCTTCCCCTCTTCCAGGAGGAAAGGCTGTTTAT
GTGGTTTTGTAAAATCCGCTGAAGCTATGAAAACAAGCAC
TCTATCAATAATAAATGGAATGGAAAATAGAAAACAAGTC
AAAGAAAGATGCGGTGGAAGGTAAGTCAGTCACTTTTCTT
TTAATTGCTCTCACGTCCGTAAAAGCCAAAGGAAGAGCAA
CCCTAAAAGTGTCTTAATCAAATAGAACGCCAGGAAGCCT
GCAGCAGGGACATCTCTTTGGGAGAAAATGCAGCGCAATC
TGAGTTTAAGGAAGCCAAAGCATACTTAGGCTGGCTAAAG
GAAATCCAGTTGAAATTACATTATAAAAACAGAAGCCAAC
TATTGTAACTTTTTCAATTACCGCAATTTTTGGCACAGGA
TTGTATTTTTTAGAACTTTATCCGTATACAAAAATTGAAA
AGTAAGTATTTTAATTCGCTTATGTTCAGCTAGAGTGGCT
TCTTTGCAAACTAAAGGTTAAATTTTGCCAAAGTGATAAG
GAGCCAATTGTATAAAGTAAACTGTTGTCACGAATGCTGC
CTTTCTCCCAACAAAACCCACCCATGTGGTCACAGCTCAT
TACTCTACAAGGAAATGTACCACTAAGAAAGAGGGACACC
TGCTTGGCTGCAGGTAACCTGTACAGGACTCCATCCAAAG
GCCTTACTGAAAAGAACAGAGTACCGAGGGGTGTCATTAT
CAGTGGTCTCACCCCTAAGGCAGATCTGGGCCCCGGAAAT
AGTTAAACGTATACCATGTTGAAATGATGGCAGACAGATT
CTAGGGTGGTTCTCAGGCTTTCCACACCCTGCTGTTCACC
CTCTGTGGACTCCTCTCCCCTTGGGCTAGACCTAGGAAAA
TACATCACCTTCTCTAAGATTCTTTCCTAGCAGAGTAGGG
AACGATTCTCCAGCTAACTTTGAAAAAGTCAGCTGTTATG
TTTTGACACGGCTATGTGGCTGGGAGCTGAGGGTGGCCTC
TAGGAGCTGAGAGCACGTCCTGGCCAACAGTCAGCAAGAA
AGCAGGGACCTCAGCCCTACAACTACAAGGAACTGAACTC
TCCCAACAACCTGAATAAGCTTAGAAGAGGACCCGAGCTC
CAGATGAGAATACAGCTTGGCCAACACGTTGACTTCAGCC
TGGAGAGACCCAAGTAGAGAACCCAGCTATGCTGTGCTCA
GACTTCTATGGAAACTGTGAGAGAGTAGTGAGTTTTATTG
TATGGTAATGTGTCATGCAGCAGTAGATAAGGAAGGCAAG
ATGCATCCCATTGCATAGGCTGCTCAATCAGCTGGCTCAA
CGAACCCTGCATCAGAGCACTTTTCCAAGCTGCAGCCAGG
AGATCCTTCAAAACAGGAACCACCCCTACTGCCATCCGCA
ACTGCTTAAACTTCTTGGTGGCTTTCCTTGGCACCTAGGA
TAAAGATTAGGAAACTCCGGTTGGCCTACACAGACTCATA
TCTCAGCTTCCCTCTCCTCTCCTGCCACACTGGTCTCCTC
TCAGCGTGTGGCGTCCTCTGGGGCTGTTTCCCCTTCTCCT
CCTCCTCACCTGCAATTCCTCCTTTCAGAGATGACATCCC
CTCCAGCTTTTGACTGCTTTTGTTTGCTCTCCAATGCCTT
CCAATAACTATTTTAAAAGGGTTTTCCAACACTCATCATT
GTTGTCTACAAGAAAGGTAGTTTAATCCAAGATCCACCCT
CTTCATCTGAATTCATCATAGGGTTTTAAGACACTTACAT
TTGGCTATTCTCATTTAGTCCTCATAAAACATTACTAAGA
TGACCAAAATGAGTTAATTCTCTCAACAGATAATTTACTT
TCTCCGTTTCTATATTCCAGCCATTATGCCAGGCAGTGAT
AGCCAGGGAACAAATCAGCGGGAAACAAATCAGGTCCAGT
CTCTAGCTTCTCTGGGTTTATGATCTAACACAAGAGTCAT
TCGCTAAATGAATATAGTGAATTTTAGAGAGACCAAGGGC
CTCATGCCAGGGCCCATAGTGGAGTAAGTAGCAGAAGTGA
GATTTAACACCAGAGCTCTGACTTCTGCATCAGTGCACAC
AACACAGAGTATTTTTCATGAGGCTACCCCATAAAAGCTA
TACCATTCATTCATTCATTTAAAAAATATTCATTGAATAC
TTTTAATCTACCAGGAACTGTTCTAAACACAGAAGATACA
AAAAGGGCAAAAATAGAAATTCCTGCTCTCATTCTGCTCA
CATTCTAAAGAGTTATTACTTTCTTAAGTCATATGTAAAT
AACACCCTTAGTGTAATCAGATATTCTTCAAAGACTGAAT
TTTATGGAGCATGTGTTTTTCATTCACTAGGGAGGCACAT
AACACTATGAGCTTTGCTAAAATTGGTTGATACAAGGAAT
ACAATTATGATAAAATGTTCTTTATGATAAAACCACTTCA
CTATCTGGGGAATGGGCCACAGTAACAAGGCTTTGTCAAT
TTTTTAACTTCTATATTAACAAAACAAATGCAAAAAATAA
GACCTAGATGAATATATTTTTGTAAGTCCTTATTTATACA
ATAGCCAGTCTCTAATAATGATAACTGTGGCCGGGCATGG
TGGCTCACACCTGTAATCCCAGCACTTTGGGAGGCCGAGA
TGAGTGGATCACGAGGTCAGGAGATGGAGACCATCCTGGC
CAACATGGTGAAACTCTGTCTCTACTAAAAATATAAAAAT
TAGCTGGGTGTGGTGGTGTGCACCTGTAATCCCAGCTACT
CGGGAGACTGAGGCAGGAGAATCACTTGAAACTGGAAATC
GGAGGTTGCAGTGAGCCGAGATCACATCACTCCTCTCCAG
CCTGGTGACAGAGCAAGACTCCGTCTCAAAAAAATAAAAA
TAAAAATAAAAATGACAACGTCAAGGCCTGATTATATATT
ATTTTTATAAGAAAGATCCAGGGAAAGGAAGAATGAGAGA
TGGGCATAGAAAAACAAGAATAAATAGGAGAATTGAGTGA
CAATTTTTGCAATTTCTTTTTGTTTTATCAAGACATTTCA
TCTTCTATCACCCATCTCTGCTCCAAGTATCTCAGCCACC
TACAAAAAGACTCACTTCAACTCCCAGAGACTGCATGCTG
AATTTCATGATGAACTCAAATGCTTTCTTCCCAGCCTTTC
CCTTCATTCTCACAGTGTGGCCCCACCTACGCATATTGTC
ATTTAGCACGGATCAAAGCCTTACACTGAGAGGATGGAGA
CAGTGAAATCTCAAACATCTGCCAGTGGGTAGATAAGGAG
GCGGGGGCATCAGGGTGCACCCCTCAAATCACATCACATG
TAACTATTGGGGTCAGGAAAGTTAAACCTCTCACTACAAC
AAATCACTACCATAAAATTTCAATGAGCTTTCACAAGGAA
AATCAGGGCAAGGTGATCTATGTCAGCTATGCCTGTCTGT
TTCCTCTAATGAAATTTTGACTGGTTCTTTTCAGTTGCTA
ATGAACTTCAGAGACTCTCCATTCTACTTTATCTCTAGGT
CTTAACATTGAAAATAGCGTAATCATTTTAATAAAATGTT
ATCATTGCAGACCTATTTTAATATTTTATAGCATGATTCA
TTAATCCATCAAATATTTATTGTATATTTACTGCGTGCTC
TGAGAAATACAAAGATGAACTTAAGATCTAGTGTACTGGG
AGAGTTTGCCAAACTGTAATTCTGATCTACTATCATTGGC
TGTAGAGCTGAATATCACACAGGACTGAGTTTCATAATAC
GGGGTTATAGGTGATACTTACGGAGAGAGATGGAGGGGTC
GTTGGGAGAGCTCAGTTTACCACAGCAGCCCTAGAGCTGA
CATATAGTGATCACGCAATCAACATTCATTACGTAAATAA
GCAGCCAGAAGAGAGACACATGAGAAAGATGTTGGAAGTA
TGGTTTTAATAAATAGATCAGGAAGCTGGGTAGAAGAAAT
GGTGTATACAGAGATGCAGAAGGAAAAAGCTGAGCAGTGA
GCTTGAGCTACTAGCTGCCACGCAAGCACAGAAGGGCTGA
CCCCAAACCACCTTTCCAGCACCATGTCCCCTAGTTGTCT
TGTGACCATTTCTTTGCTCCATAAACTTCCTTCTCCTCCA
TACTTTATTATTCAAACAGTGCTTTCACTCATATCTGTGA
GCCAGGCTTGAGATCACGGGCAGTTTTTACTTTTCCCTTT
CCCTCCCTTGACATCTGGTCAGAACAAAGCCTGAATAACA
TACTCCTGAAGTTCTTCTTGGTATCCATCTCATCCTCCTA
AAACTTTCCTTCAAAAAACACTGAAAGCTCCCATTGCCAC
CAGTCTTGTTTGAGATCCATCTTTTCTCATTGGATGTATG
AAAGGCCTTCTTAATTTCTCTTCTTACATCCCAAGTTTCC
CCATAGGCCATGCTCAGTACAACTCCCAGACCAGTTCTCT
TGAAGCAGAGCCCTGGTACTAACATGTTCCCGTTCAAGAA
TTGTTAATTCTTCCCAATTATATGAGGATTAAAGTCAAGG
CTGTGAGTCCAGCAGAAGCTCATGGACATTATGACAGAAT
GTGAGCCATTATAGGAATTTCTTCAGGTGATTCACATGGT
TAAAATTACATTTTGAAAGTATCCTGTGAAATAAAAAATG
GAAGTTAAGGCAAGCGTGCAGGTCAGAAAATGACTTTGGA
GGCTTGAGAAAACCAGGCTAGAGGAGATAATATTCTTTTT
TTTTTTTTTTTGAGACAGAGTCTTGCTCTGTCGCCCAGGC
TGAGGTGCAGTGGCGGATCTCAGCTCACTGCAAGCTCCGC
CTCCCGGGTTTAGACCATTCTCCTGCCTCAGCCTCCCGAG
TAGCTGGGACTACAGGCGCCCGCCACCTCGCCCGGCTAGT
TTTTTTTGTATTTTTAGTAGAGACGGGGTTTCACCGTGTT
AGCCAGGATGGTCTCGATCTCCTGACCTCGTGATCCGCCC
GTCTCGGCCTCCCAAAGTGCTGGGATTACAGGCTTGAGCC
ACCAGGCGAGGAGATAATATTCTATACCACAAAAAATTAG
TGGAGGTAGAGAGAAGTAGATAAGTAGGAGAGCTATTCAA
AAGTGGGATTGACTGCTCTTAGTGATAGGTTGAATACGGG
GGGAAAGGAATTGGGGGTGGGGATGCTGCCCAGTTTTCTG
AGTAGATGACATTTTGTTTGCCAAGATAAAAAAAAAAAAA
GACAAAAGAAGAATCAGCTCTTCTTGGAAGTAGGTATGGA
CTGGGGATGAGGAAGAATGTTGAAGTCAGGTTTGGGCATG
TTGAATTTAGGACGTGTGGATGGAGATGTTCAGGGACCAC
TGGCCTTGTAAGACAGGGAGCTCAGAAGATATGTTTGAGC
TTGTACGAATCAACATTTGTTGTGTGACAAGCCACCCCAG
AAGTTAGTGTCTTAAAAACAGCATGTTTTATTATTGCTCA
TAACTTCAAGTCATCTAGATGTTTCTGTGGATCTGGACCA
GGCTGGCTAATCTGGGCTAAGCTAGTTTATGAACCTACCA
GTTAACTGATAGATCACCAGAGGACCAGCTGTTTTCAGAG
GGCCTTGTAGACAGAAAGGGTGAAGGAGGTGTCTTTGATC
ATCAGCTCAGCCCAGTTTGTTCACTGGGCTAGGATAAGGG
GTTCCAAGATCAAAAGCATATGTGTGCAAAACATCTTGAG
GTACAAGCTTAAGACTGGCACAGCATCACTTCTGCATTTT
GTTCTCCATAGCAAGTCCCAAAGGCAGCCAGATTCAATGG
TTGGAGAAATCAACTCCACCTCTTGACAGGAGGAGCAATA
AATATTTCTGGACAGGCTTTGCAATGTACCACAGAGCTGA
AGAACAGATATGGAAGTTATCAAAAGATCAATAACAGAAG
TAGGTACAATTTCCCAGGGAGATCGGTAGGGTGAGAAGAG
AAGAGAGCCCAGAGCAGAATCTGGAACCCCACAAACACTA
TGACACAGATTGTAGAAGATTTCATGAAATAAACAGAAGT
AGCACCCAGGGTTATAGGAGGTAACTAGAAGATGGCTGAG
TCATAGCAAAGAAGATGATGTTCTAAGAAGGAAAGTGTTA
TGGTTTGAATGTGGTTTGTCCTCTCCAAAACTTATGTCAA
AATTGATTGCCAAAAAAATTGCCAACGTAACCACGTTTGG
AGGTGGGGCCTTCAAGAGGTGATTAGGCCAGCAAGATGAA
TTAATGTCTTTCTCACAAAATCAGGTTAGTTCTCCAGAGA
GCATGTTTTTATAAAGCAAGGTCATGCCTCATGTTTTGTC
CTTTTTGCATGTACACTTCCTGTTTTGCCTCTCTGCTATA
TTGTGATGGTATACAAGACCCTCACCAGAAGTGGACCAGA
TGCAGCTGTCTGATCTTGCACTTCCCAGCCTCCAGAATCA
AGAGCCAAATGAACCTCTTTCTTTATAAATTACCCAGTCT
CAGGCATCATGTTATAGCAACAGAAAATGAACTAAGATTG
AAGGTATGTAATAAATGCCAAGAGAAAAGTACTAATCAGG
CCAAGTACAGTTTCAGCAAGGTGTTTAAAAAAAAAAACAA
CTAATATCTGAATAACACTTATGTAGCTGGATAACATTTA
GAAATTAATTTCTGGGGTTTCCCCCATGTATTTTCTCTTT
TTCTTTCTTCTGTACTACTACTACTGGGGTCTTTCTGCCC
TCCCCAGCTACTTAAAAAGGAAGAAAACTCTACGCTTTAT
TGCTTCATGGGTGGTCTGTGGCAGGCTGGAGGGCTCACTG
TGCTTGCAAGATGTCTCCATCTTGTTTTCAATAGGCTAAG
CTCAGAGGAGAAAAGAACATTGGCAGAGCAATAGAAGAGA
ACCAGGACTTGGAAGAAGCAGGAGGCAGAGAGGTGCTTGA
TCCTGATTTTAATAAAAAAGAGAGAGACATTTCCTAAGAC
TAGAGAGGAGTGAGGCATGTGGATGACAGAACAATGGTAT
GCCTACCTTCTGCCTTCCCGGGGGTGACACCTCATAGAAA
GAATTGGCAAAAATGGGATCATAGGGACAGTGGTTGCCAG
CTTCTCCCAAGATTCTATATTCAAAAAGGAATCTGACCTT
GAGAGCTGAGGGTGGGAGAGACAATGGCTCCACTAGCAGG
TACTTGGCTGAGCAGATTGTAATGACCAGGGGCCACCATC
AGCACATTGGCTCATCATGTGGGCTCAGAACTTTTAAGAG
ACCCTGAGGAACTTTATGTCCCAAATAGAGTATGTGAGAT
GGAATTACAAACTAATGAGAGGCTAATTTATTCACAAATA
AAGAAATGTGCTGTTTCCCATACACGTAGGTTTGTGGAAT
GAGAGTCACCTTTGCTGTGTCCACTATGTACAAGGCAATG
TGTTAATGTTTTCAGTTCATTATCTTACTGAATCTTCCCA
GTAGTACTGTAAATTCTCTTCTAATTATTCTGACTTCATA
GATAAGGAAACTGAAGAGCAGAAAAATCTAGTAAGTTTTA
TGGGCTCAAACTAATATATGGGAAAGCATGAAGTTGAACC
CAGATAAGCTAATGTCAGAGCCCTGTCTCTCAACCACCAT
GCCATTCTGGTCCTGATGATTTAAAGCATTTATCCAAATA
ATGCAGGCAAAATAAGAGGAAATAATAACCAAAGTTCATA
TGTGCGCACACAGACACACACACGAACACACACAAAACTT
CAGTAATTGTACTATCTTCTTTTTTCTGGAATTTGGTGGG
ATGTTTCTGTACCTCCTAGGAACTGGCCCAGTCCACCTAT
TCTCTTGACCTGGCCTAGAAAGAGGTAACCAGGGAAATAA
CAATAATAATGACAACAATAATAATGGCAGACTTGCAGGT
AAAAGAAGGTGTAAAAATCCCAGCACTTTAGGAGGCCAAG
GCAGGAGGATCATGAGGTCAGGAGATCAAGACCATCCTGG
CTAACACAGTGAAAGCCCATCTCTACTAAAACTACAAAAA
TTAGCCGAACGTTATGGCACACACCTTTAGTCCCAGCTAC
TTGGGAGGCTGAGGGAGGAGGATCACTTGAACCTGGGAGT
TGGAGGTTGCAGTGAGTTGAGATTGCTACACTGCACTACA
TCCTGGACAACAGAGTGAGACTCCATCTCAGAAAAAAAAA
AAAAAAAAGAAGAAGGTCTGACAAGGAAAACGATGAGAAA
TGATCATTCATTTCCTCTGCTAATACTTAGGAATAGGTTA
ATGGCAGTCAGGTGGAATCTCTTTTAGTGAATAAGAAAAT
AATGGAAAGGAATAAATTAAAGGAGTACAGGATGAAAAAG
AATAATGAAGGCCGGGCCTGGTGGCTCACGCCTGTAATCC
TAGCACTTTGGGAGGCCAAGGCAGGTGGATTGCCTGAGCT
CAGGAGTTCCAGACCAACCTGGGGAACATGGTGAAACCCC
ATCTCTACTAAAATACAAAAATTTAGCTGGGCATGGTGGT
GTGTGCCTGTAGTCCCAGGTACTTGGGAGGCTGAGGCAGG
AGAATTGTTGAACCCGGGAGGGGAGGTTGCAGTGAGCTGT
TATTGCGCCACTGCACTCCAGCCCAGCCTGGGTGACAGAG
TGAGACTCTTTGTCTCTTAAAAATACAAAAAACAGAAAAC
ACACACACAAAAAGAAGAAGAATGAAAATAAAGGTAGAGC
AGAAAGGGAGAAAAAGAACTGGTGGAGAAGAAAAAGCCCA
GAGGGAGGAAAACAATGAACAAAAAGCAAAGGGCAGACTG
CAAGGACTGGACTATGCTTCCCAGCCAACCAGCCCTAGGA
AATCCTATTAGACAGCAAAAAATGAGATTATTGTATTTTT
ACTTTGCCACAATATGCAAATGACTCCATTTAGCTGTTAA
ACATGTTGTTATTGAATTCTGAGAAATTCCCTTCATAAGA
TGTAATATTTTTGTGACAATATTGTCAGCAATGCCAGATT
GCTTTTCTATTTTGGTTAAGCTTTTATCCGAGTCTAGTAT
ATGTCATCTACTCCCAGATTCCAAATGATTGCTTTTATGC
AATTTTTGTGTAAGCAAGAAATAATAACATGCTTAGAAAT
GTGAGAAATGTGTTAACCTTCCCATTATTTTTCAGGGCCC
AGGAGAATTAGAGGGTGGGCCACAATAGGGAATGTAATTA
TTTCTCATGATGAATTTTTATGTATGTTAATATCCTTGAG
AGCCCACATATCTGTTATTAACCACATTCATTTATTTTGT
TCCAGTCTTTGTGCCTCATGTTTTTAGTCCTACTTTTAGA
GGCTTTTTGTATAACTGACAAAGACTTTTAAAACCTGTAA
ACAAAGGATTGTGAAATCACATTTTCTATCTCTGACACAT
TTATTCCTTCTTGGTGGCGTCACTGTAATTCTGACTATAA
TTTAAAAAGAAACTGGACTCTCAAGACATCTTGGCAACTG
CTGACACTATCATGACAATGCTTGTGGTTTCTGTAAATTT
TTATTGATTTAGATGACTTTTCTGATAGAGAAAACTTCTC
ACCTATCCAGGATCAATCAATGAGAAATAAAGAGGGAAGC
AAATACAAGAAATGTTTTGCATGATTCATTAGTCACAAAG
CACATCTGTTCAGATCAGAACCATTTCGAAATCTGCTATA
TCTAGCTACTGAGTCCTGGACAATGACTAGTGGATCAGAA
ACAATAGTGACTTTCTTAAGAATAAGAAAGTCTAGTCATC
TAATTAGCAACAACAGTAGTGTGATGGTTAATTTTATGTG
TCAACTTGGCTAGACCTAGTTGGTACCTAGATATCTGGTC
AATCATTATCTAGGTGTTACTGTGAAGATATTTTTTAGAT
GTGATTAAAATTAAATCAGTAGACTTTGAGTAAAGCAGGT
TCCCTCCATAATGTGGGTGGACCTAATCCAATCAGTTGAA
GGTCTTAATGGAAAAAAGACTCACCTCCCCCCAGGAATTT
TGCCAGCCTTTCGACTGGAACTGCAACATCAACTCTTCCC
TAGGTCTCCAGCCTTCTGATCTAACCTGAAGACATTGGAC
TTGCTGGCCTCCACAATCTCTGTCAGTCATTCTCTCTTTC
TCTCTTTCTATGAGTGTGTGTATGTTTATGCATATTTAAA
AATCAAAATCATATAGAAATACCCACACATGCATCCTATT
GATTCTGCTTCTCTGATGAACTTTGTGATTACTACAGGTA
GCTAGGACCTACTTCCCAATTATTAACCTTCAACTGGCCA
GGCTTATTCTACCCTCGCTGGCTCATTGCTGGTAGCAAGG
TTGAGCCAGAAAACCGAAGAGTAGATAGAGAAACCACATT
CTAACACCATTTTCCTGATTAACAGAGATTAACAGGTTCT
TTACTTTCACATCAATAGAGATGCCTAGGTCAATGAAGAT
CTCCAGGGAGTCACTTAAGATAACTCTTGTTATAAGTAAG
ACCACACCGGAACACCCCACAAGCATCCATTTTAAAGATT
TTCAGCAGAACGGATGACCTCAAATCAGACAGAAACATTG
AGGCAAATAAGGACCGACAAAGGCCTCTAGATTGATATAA
ACTAAGTCATTGGAGGATGTATCAATTAGCTTTTGCTGTG
TAACAAACCACCCCAAAATGTAGGAACTTAACTGTTTTAT
TATTATTCCCAAGTCTGTGGGTTCACTGGGCAGTTTTGCA
GTCAGCCATTGAGTTGGCTGGGTGCTCTTGGTCTGAGATT
GGTTACTCAAATGTCTAGTAGTTGATGCTGGCTGCCCATT
GCTCTCCAGGGTGCCTGGGCCACAAGTCTCTCACCATCCA
GACTCCAAGGGCTTTGTAAAGGTTTTGTTTTCTCTGAGGC
AAAGCATTCAATGTTTGCATGCAAGGGGAAAAATATCACC
TAAACCCCAAGCGCGCACATTGTTTTATGCCAGGTGATCT
GATGGAGAGGGAGCAAAGGTCTCTTCTGTTTCCTTAGGCC
ATGGATTTAAAACAAATCAGGCAACACAGACTGCTCTTTT
GTATTTGGTAAATTATTTATAATGGCATTTGACTAGAAAA
TATAGCCATAGACTTGGAAATAATAATTTTAAAAAGAGTG
AATGTGACTCTATTAGGGAAATGGTGTGCTAATCCAGGTT
TTGTTATCATTTCAGCCTGATGGCAGATTGTCCATGAAAT
CTTTCTAGATTCATGGAGGGAGAAGCTTTGAGGAAATGAA
TTCAGGAATCTCATGCAAAAAAAAGAAAGTGGCATAAACT
TTACCCCACCCTAGACCTGATATGAAACCCTAGGCGATCC
CTCCTGCTCAAATGTTCATACTGTGTGCCCTGAGTTATTA
CCTAACAGTGGTCATTCTTCTAATAACAGATCCTGGGATT
CCTGAAACCATGCTTTCTCTCAGTGCTGTTGTCTCTGGGC
ACATACGCCATTGAGACAGCGACATCACACACCCTCGAAA
TAGCAGTTGCACAAAGCAAACATTTGCCCCAAGCACGTCA
GACTTTTGACAGGCTGCAGCATGATAAGTTACCAGACATG
TTCCCACAGGAACCTGCGTGAATTGATTGCAACCAGACTC
ACTCGATGACAAGTGACAGACAGCGGATAATGCAGGGAGG
TCAGGTGGGCTGCCAGGCCCAGAGCCAATTGCTCCCTGGA
GCCCATCAACAAGGGACGGGACTCAGCAGGACCAGGTCGG
CAGCCATCCTGGTTAGCTTCCAGCGGGTACAGGGAGAAAT
CACAGCTGGCAGAAGCCCGGACTCCTGGTGCCACTCCAAC
ACAGTGAGGGTAGAGGAAGGTGAGAGGAGGGTGTTACTCT
TTAAAAGAACTCAGATTGCATATGAAATGCATCTCTTTCT
TCTTGCTTTTGATCCCAAAATGAAAAGAGTTTAATCTCCA
TCTGAAAAGAAGCTCTTCCTCTGCTCTCCTGACACCAACG
AACCATCAATCATTGCCTGGATTTCCTGAACCTCTCAGTA
CAGAGGCTTCTAGGCCAAGAAGGGTTGAGAAAGGCCTCCT
TCCAGCTGAGGACAGTGAAGTGTGGTAGGAAGCAGAAGTC
TCCCAGAGAGGGCAGACCTTGTCTGATCCCTCCCTCCGAC
AACCTGCTCCACAAAATGATGTGGGGAGAAAGGGGTCATG
GCTCAGACTCTGGGAACACAGTGGCTTAAAAATTGATAAG
TATTCAGACTGGACTTGGTCTCCAAAAGCCAAACATCCTT
TTCCCAACTCTTCTGACTTCTCACTGCTGTTTCAAAGACC
CCTCTTGGCACAACAGTGGGCAATTTCTCTTTTGTAAAAC
AGACCATAACAGATTTAAAGGGCACACAAACAAACATACA
CACACGTACACACACAAACACACATGCACACATAAATACA
CACACATGCATGCATAAATGCATACACATGCGTGCATACA
AATACACACAAAACCACAGCTAAAATCCTTTGTAATCCCA
ACCCAGCTATTTAAATCATTCAGAACCTGGCTTGGAAGAG
AGAGAGAGAGAGAGAATAAAGTAGAAAGGACTGAACAGGT
TGAGTTACTCAGGATTCTGAATTTCAAAGCAACCTCTTAC
CTCCCAGTCTCCTGTCAATGTGCTGACACAATTTCAGACC
TAAAACACAATTTCAGACCTAAAACAGAGCTCTGTTCTTC
TTTATCAGACTTTGGCCCTAAAGGCAATTTTGTCACCTCC
CAGTCCCATAATAAATTTAATGGGCTGTTGAATTACCTTC
ATGTGCCTGGGGCTTTGGCAGCAGAGCTATCTATAGCTGC
CTTTTTATATCTTTTTATAAGGGTAAAGTGCTGACTCTTT
GTCCTTAGACAAACTTCAGATTCCATTGTGATTGACTGGT
CGAATCAATGAGATGTGAGATCTTTTCCCCCTGAGAAAGT
CATCTGACAGAAATAACCTCTGAGCCCCTAAAAGGTCAAG
TTCCTATCAGACTCCTAATCTGGTCAACCCCTTGGGCTTG
GCAGGACAGTATATAAGCAATGGCTGTGGCCAAGGGCTGA
GCAGAATTGTGACAGTTCCTCCTTCCCCACCATGGTCTTC
TGTCTCCACTTTCCAGATGGGATGAGAGTAGCTTTAGCTT
CTAGATCTGGAAGTTCATGTCATCCCCGCTCTCTGGGCCA
CACCTCACCTGCTGGCTGTCCACTTTATACCCATGTGCAT
GTGCCCCCTCCTCCAGCCCCAGAACCCCAACCCTCACCTG
CACCCCAAAACCCCATGCTCCTGGAGACCTCAGCTTTAGG
AGATGAGTGGGGCTGGCTTAATGAAGCTGTTGGAGAGACC
CAACGGGAAGGACTAGTGAAGTCTTTCTCAGCCAAAGGTT
GATTTTGAAGGAATCAATACAATCATCAATATTTTCACAA
GGCCACTTTATCCTCCTTTTGGGGATTCCTCCAGAATGGT
TGTTGTTATTCATCTGTTTAAAAAGCTTTTTTTCTTCTCA
AGTTCTTTGCATTCAAGGTACACTAAATTCTTTTATTATT
CAGAAGGGTCAGGAGATGGAGTCAAATATGCTGCTTTAAT
GGCTCTCAAATTCTGATGTCTCTAAGAATCACCTGGGGAG
CTTGTCTCTAATTGAGATTGCTGTGCTGTGACCTTAAAAA
TTCTTATTCAGATGGTCTGAAATTGGAATCGAGAATCTGC
TTTTTTATAAGCACGCCAGGAGATTCCAAGGTTGGTGGTC
TAAGTAGCATGGCTTTTCTTAATAGTTTACCATTTGCAGC
TAGTTGATTTTCACAGAATTATAATGTTTTCAAAATGGAT
CCATGGCAGGAAACCTAATAGAAGTACAGCTGACACATGA
ATAACATGGGTTTGAATGGCACGGGTCCACTTCTACATGG
GTTTTCTTCTGCCTCTGCTGCCCTTGAAACAGCAAGACAG
ACCCTCCTTCCTCCTCCTCCTCTGCCTACTCAACATGGAG
ACAATGAGGACAAGACCTTTATGATGATCCACTTCCACTT
AACAAATAGGAAATACATTTTCTCTTCTTTATGATTTTCT
TAATAGCATTTTCCTTTTTCGCAGTATGTAATATATACAA
CATACAAAATAGGAATAGGAAATGCATTTTCTCCTCTTTA
TGATTTTCTTAACAGCATTTTCCTTTTTCACAGTATATAA
TATATACAACATACAAAATAGGAATAAGAAATACATTTTC
TCCTCATTATGATTTTCTTAATAGCATTTTCCTTTTTTGC
AGTATATAATATATACAACATAAAAAATACGTGTTAATTG
ACTCTTGACTATGTTATCAGTAAGGCCTCCAGTCAACAGT
AGGCTATTAGTAGTTAAATTTTTGGGGAGTCAAAAGTTAT
ATGCAAATTTTTAACTGCCTGAGAAGTTGGCGCCTCTAAT
CCCCACATTGCTCAAGGTTCAACTATATAATTTTAAATGG
CTTTGAGTCCGACTATCTGAGAATTCTGTTCTATATGCTT
CTTCTGAAAGCTTTAGGATTTCCACAGTGTGAAGTACCAA
GTGATAGTCTCCTGTGGACCTTCATGTGCCATGGCACCAC
CACATATCTGATGTTCATATGGAAGACCCTGTGAGCAGCT
GGTTGGTGGGAGGCCCTGGTAACTGGCTTGACACAACCCG
GGTCATTGTGCCAATAGCAGAACTCATACCTCATCTTGCA
TGGCCACTCAGCCGCACCTGTCCCAGAGACTCCGCCCTTC
ACCTGCACTTGCCCTTGCAGACAGTCCTTGGGTCACAAAG
AAATCACTGGAAGAATCAGATAAGAAAATTATGGAATGAT
TGTTTGCAGAATCTGTGTTGACTTAGAGCAAGTTGCAAGT
GGGAGATACAAGGAGCAGAAGCAGGCAGGCCACGCTGAGA
ACAGAGAAAGCCAGGGCTTGTGTGATCTCCTTGGTTCACT
GCTTGCCTGATATCCTATAAACAAATGGGAATTTGCATTA
AACCATCACCTGGCAGTGTTCCTTTTCAGCAAACACTGTG
TTAAGGATCTGTGCTCACCTAAGAACTAACGCAGAATGGT
CATGTTGTAACTTTCAGTCACCTCTGTGAAAAACCTGGCC
ACATTCAGAAGAGAAAGCATACATACATTTCCACTCACAT
GATAGGCCTGTTTACAGTCTTTATGTATTGAAGGAGTAAG
AACAATAAATACCTAAGGCAGAATTTCATATCCTGACTCC
ACAGCAAATCCCAAAAATGGCTAGGGACCATCAGTAGGCC
AGCATGACCAGCAGGACCTAATCTTAACACTGAGGATGTG
GAAGGTCATGCTGTGCTATTAACTTCTCTGTAATCCCAGC
TGCTTGGGAGGCTAAGGCGGTAGAATCACTTGAACCCGGG
AGGCGAGGTTGCAGTGAGCCAAGATCGTGCCATTGCACTC
CAGCCTGGGTGACAGAGTGAGATTCCATCTCAAAAAAATA
AAAAACTTTCTCCAATTAAAATTGCTAACGCTGGTGACAG
GGAAAACTGGGCAGAGAACAGATCCCTCCCCACATTGAAG
CAAGCACCATGGGAGAAGACTTTCAAGGTCTTTGTGAGTT
TGGCCTTCAGAAATTCAAATCTTGCAGCTTGAGTATATGC
ATAGGATATAAGAACTAGAAGAAAGTTTAAAAAGTATTTT
TTACTTTATGGTATAGGTGAGTAAACTGTCCCTGCAAAAT
GCAGTGACAAATACCAAGTAAACATATAATTAGTAGTACA
ACTGGTTGAGATTCACTGCTGCGTTGTATCCTCACCAGAG
GAAGCCTATTTTTCATAACTACTGAAATACTTCATCAGAT
CTTTGTTGAATAGAGATTGAGAAAGGTCCAAGGAACAGAA
AGAAAGAGACACTTCAAAAAATGCAATGAGTTCATTCAAG
CTTCCTGATGATGGTAAGTATGTGACATCCTGATATTTAC
AGGACAATTAATTCTGGACACTGGATCTTCAAAACCTCAG
TTGCCCTTGGGAACCTGGCGCTTCTTTTCTTCCATCCCTG
TCTCCGGGTGGCCATTTGGAACTGCCTTCTGTATGGCTGA
GACAAGTGGGAACTCTCCCTCTTATTGCTGCAGCATGTTT
GTGAAAAGCTCTCAGCAAAAGGTTCTGGCCAAGGGTAAAC
CAAGCCTTTGCTTCCAGAGGCTAGAAGATCAGGCAGGTCC
AGATTATCATCGAGTCAGTGGGCAGCAAGGCTAATGTTCA
TGCATCCTGTCCCATTCTAAAATCCCAGTCTCATCTAGAA
AATCCATCTCTTTGGACAGGCCAACACTGACACAATGCAC
TTAGATTTGGAAGAAATGTCCAGTGTGTTCGTGGGGGTAA
CCATTAGGTTAGAGTGGGCAAGAAGATTAGTGTGAGGCCA
TAGTTAATACTCTTCCCAAGGGAAAACTCAATGAGGTTCC
CGCCTGCACTGATGCCAATATGGGGCTCACTGGCCACCCG
GAGACAGGGATGGAAGAAAAGAAGCACCAGGTTCCCAAGG
GCAACTGAGCTTATGAAGATCCAGTGTCCAGAATTAATTG
TCCTATAAATACCAGGATGTCACATGCTCACCATGTTCTG
TTCTCCTGTCTGTTCTGTCCATATTAGAAGCACAATATTC
GATTCTGGGTAGAGCACTTTAAGAAGCTTGTTGGAAAATT
GTTCCTCCTAAATGCCCTAAATGTGTAGAGAATACTGCTT
AGGATGGTGAGAAACACTCCTGATCTTGATAAGAGAGTAA
TAGAAAATTCCAGAGATGTTTTGTATGGAGAAGAGAAATA
CTCGAGACGGACATAAAAGTAATGTCCCAGCATGTAAAGA
GCTGCCAGAACAAGTTGAGATTTTTCTTATTCTTATGGCT
CTAAAGAGCAAAACTAGGAGCAGATTTATTTTCTACATAA
ATACAAACTTTCCAACAAAACAAACAAAAGAAGCATCCTA
AATATTGAACACAGTTTGTAAAGCAGTAAGTCTCCCATAC
AGAGGAGTCTGAGGAGAAACTAGGAAATTATAAGCAAAGA
TGTCAAGGGCATTTATTCCTCTACTAAGAGTGCCACAGAG
GATCTTTAAGGCTTCTGACAGCCTTAAGATTCAAGAGCTC
TGTGCCTGGAGGTAGAAGAGAGACAAATTATGAGCCTCTG
CATGACATATTTCTTTTTCATTTCCTGACCATTCAATTGC
ATTGCTAAGTGGACTCTTAGTTGGGGAAGGCACTTAGGTA
GCAAGCTAATCAGATGTTGGAGAAGACACATTCAAGTGAA
TTTTGTGCAGGACAGAACAAAATTCAGAAAGGCAAGCAGC
TGCTCAGAGACTATATTCTTCATGTCTCCTTGGGACACCT
CTTCTTGTATGTGACTTATCTAGTTGGGAAAGTTTTTCTG
TTGCAATTTCAATTCATCTTCCCTCCTCCTAGTTACTCAC
GAAAGGCTACTCTTTAGGGGTGTGAGGACCTAAAGCCATT
TAGTTATTGGAAGGAATACAGACAGAGCAAATAACTGTCG
CATTCCACTGGGTCGTACCCTTCCTCTTTCATATAGCCTC
AGAGAAAAAAGCCTCCTCTTACCATATGCATTTTATTTTT
ACTCTCTGTTTATGGGATTTCGAAGTGTAGCCTTGAAATA
ATTACATTTTTGCGAAACAATAACTCTGGAATAAGCTTAG
CAGATAGTATTTGGAGAAAGAAGAGTTCCCCATAAGCTGC
ACTGCACAGAGCCCGAGTCAAATGAATTTCTTCTTCCTTG
AAAACAACCTAAGCTATCTTGATACTTGGAGCTAGAATTC
TAGAAAAATACAGAGAATCTAGAACACCCAGTGTGAAGCC
ACTTGACTCAAGGGGACTGAAGAGCTTGTTCAGCCATTCA
CATCAGTGATGCACAGGAAGAGAACATGAAAATCCTGAGC
ACTCAAGCCAAACTCTCACCTTCAGTTGTAGTAGGATGAT
GGCAGTAACACCTTGCATTTACTTAATACATGACAATTTA
TTATACATTTAAGACTTTTACATTTTATAAGTCTGGATGT
TGAAATAGTTTACAAAATAGTTTACAAAATTAAAAAAAAA
TAATGTTTAGAAACTCCAGGTGGCCCTTCTACCATGAAAG
GACACAGTGAGAAGATACTATCTATGAGAAAGAAGGCCGT
TGCCAGGCACCCAATCTGCTGGTGCCTTGATCTTTAACTT
CCCAACCTCCACAGTTGTAAGAAGTAAATTTCGGTTGTTT
ATAAGCAAAAAAAAAAAAAAAAGAGAGAGAGAGAGAAAGA
GGAGGAAGAAGAAGACGACGAGGAGGAGGAGGAAGAGGAA
GGAGGAGGAAGGAGAAAGAAAAAGAGAAGAAACTCCAAGT
GGCTTTCACAAAGTCACCTCAGTAGTAAGAGGCAGAACTA
AGACTCAAACCTATGTCTTCCACCGCTAAGGCCAGTCATC
TTTCTACTATAAAGAACCTGTGCTCTGTAACAAGTGTTAT
TTGCTTATATTTTCTTTATTTCTTTACTTTTTAAAAACCT
TTTTAGCAGTGTTCCTTCTGGGAATTTTAAACTACATTTC
AGCATTGCTCAGCTTTCATAGAAAAACTCTGTTCTGTGGA
AGCCATGGAGCTATTTAAGGCTTAGAGGATTTCCCATAGT
GAAGTACCACCAACTGGGTGGCTTGCGCTCCAGAAACTTA
CTGTCTCACAGTTCTGGAGGCTGGAAGTCCAGGACCAAGG
TGTTGACAGAGTTGGCTCCTTCTGAGGGCTGTGAGGAAAG
GGTCTGTTCCAGACCTCTCTCCTTGGCTTGTAGATGGCCG
GGTTAATGTTCACACGCAGTGTTCTATGTGTGTCTGCATT
CAAATGCAAATGCCTCCTTTTGTAAGGACATTAGTCATAT
TGGATTAGGGGCTGACCTGACTGCAGCATGACCTTATCTT
AACTAATTATATCTGCAATGACCCTATCTTCAAATAAGGT
CACTTTCTGAGATACTGGGGCTGAGGGTCCAACATATATT
TCTTGGAAGACACAATGCAACTCATAGCAAAAAGTATCCT
AGAAATCACTATAAAATGAACATTACTATAAAACGCCATT
ATCCCCCTTTTTTTCTACCTAATACGTTTGCTCACAAGAC
AAGAATGCACTTAAACACGTTAATATGTATGTTTGAGCAT
GTGCATGGATATGCACATATAGCAGAAAGAAGGGGTAGTT
AACTAAGGCAACAAGGCAGCATGACCTACCAGACTCACAC
ACTGGGTGATGAGGTTAAAGAATATCAGTAGCAATACTCA
TTTTTCTACTTTTATTCTCTTTTTCTTTTTTTTTCCTTTT
TTCTTTTTTTTTGAGACGGAGTCTCATTCTGTTGCCCAGG
CTGGAGTGCAGTGGCATGGTCTCGGCTCACTGCAAGCTCC
ATCTTCCGAGTTCACGTCATTCTCCTGCCTCAGCCTCCCA
AATAGCTGGGACTACAGGCACCCACCACCACACCCAGCTA
ATTTTTTGTATTTTTAGTAGAGATGGGGTTTCACCGTGTT
AGCCAGGATGGTCTCAATCTCCTGACCTCGTGATCCGCCC
GCCTTGGCCTCCCAAAGTGCTGGGATTACAGGCGTGAGCT
ACTGCGCCCAGCCTCCAGTTTTATTTTCAAATGCCCTCTA
AAAAAAAAAAAGAATCTGAAGATGGCAATTCAGACAGAAC
TGTTCACTGTCAATGCAGAAATGTATGCCTCCCAGAAGTA
TGTGCATGTTACAGTGGATCCCCCTGAACAAGGGATGATG
GTTAGCACACAGGAATGCATTATTAATGATGAAATTGCAG
GCTTCACCAAATAAATACTACAGGAAATATTTGGGTGGTG
GAGGGCAGTCTTCCCAGCTTTCTGAAATAATGGAGTCTGC
CTGACCACAAAGGCCCCCACCCCATTCCTAACTCAAATCT
GGCTTTGCTTCTGGGGAGAGACGCTTTCCCCACCCAATTA
TGCTCCATGCTTCCAGTTAGACTGCCAGGCAAACATTCCC
TCGGGCACTGGCCTTCTCCAGTTTCCAAAGAGAAAACGCT
TTCAACTGTCAGAAAGATGAACTTGACTCTGTCAATTGTG
AAAAATAAATCATAGTTCTATTTGGGAGTTTTTTGGACAA
TATAAATGTACAAATTTATCATCAAGAAAGAAAATAAAAC
ACAAGTGTGCTTCCCCCACCCACCTCCTCCCTCCTTATTG
TTCCCCAAACATCTGCTCAGTGCACAGCTCTAGTGCCGGC
CATGACCAAGCCCATTCAGCGTGCCCGGACTCATCGCTCC
TGGTGAGTTTCCGGGAGTAGTATACATTTTTTAAAAATCA
CAGTGCTTGTGATGAGCTGCTCCAGTCACACCTGCTGTCT
GGAGTTGTACACATTGTTAAGACGGTGTGGCCCTATAACC
TTCAGGAACAATCTAGTGCAGGTGCTACCAGCAGACCCCA
TCTCTGGGGCTCAGTGGAATTACAATGCCCTGCAGAAGTG
TGCACCAGGGGCCTCTAATCAGGTCAGAGCTGATTGCCCC
ATAGCCTAGAAACAGGTTGTAAATACATGTTGCAGACACA
TCGGAGAGCCCACTCCTAGGCAGTGAAGGGGCTGTCTGTT
CTGCCTACAGCTTTAACAGATAAGGCCCAGGGCTGGGTCT
CACAGGTTCTCTAGGCAAGTACCTGCAGCTCCTCTAAGAG
GTGTACATCTCACTGCTAAGTTGTGTCACTTGGGCCACTT
GCTGAAGAGAGTTCAGTTAGTAATTTTCAGACCACCCTAA
ACATCACCATGAAGTCCATGGGGATCTCCCATAGGTAATG
GGAGGATGGCCTGAACCCTGACCTCAGTAAGTGGGACAAA
CACGAGGGTCTTTTCTCTTTATTATACTCCTCTTCTGCAG
ATACACAGCCAGAGCTCACAGGAGGGTTTGACTCTGTTTT
TTTAAGTAATAAGATACCAAATGAGACTCAGCTGAGCCAG
TCTAATGCCGACAGTATCTCCAGACCGTGAGACCAGGCTG
CGGCCCAGATTAGCAAGCCTCACAGACTCCACACCAAAGG
CCTGGGAAACGCTCTCTTCCCTGATCTCAGGGGACATGAC
CTTCTTTTCATTCCTGTGGTCACAAATAGATATAAGGCTA
TTAACCTTATTAGGCCTAAGATGTGTCCAGCTTGGAAGAG
ATATGCAAAGAGCGCTGAGATTTCTTCAGCATCGGCTGAC
CTGCAAATCCCAGGATGCCATTTTTAAAGGGGTCTGTCTG
TGGCTATTTGTGGCAAAGGTTGAGATAATTCCAAATAGCA
CTAGATACTAAAAAAGGAAGTGATGGCGAGGATTAAGCCT
GGACACAGGTTGAAGAATAGCCCAAGTGAAGCCTCTCTGT
GGCACTGACTACCTCTGCCTGCAGTTGAGGAATTTGTCCA
CTGCCATTCACCTGCCATTCTTCTGGGAACTCAGGGCCAT
CACAGGTGCAGGGCAGAAACAGGTAAGGCCTCAGTAACCA
TGGCAGAGGTCCTGGCAGCCTCTCTCAGCCTTTCTCCACC
TGCCAGGGGTTCTGGCAGAGAATTAAGCTCCTACAGAAAA
TTATTTGAGTGACTTTTTTTTTCAGTATTCCCAGAATCTT
CCATGGCTGGTGCTACTCTAGAGACCTAGGAGAGACGTTA
ATACACTAGATACCTGAGGGCATCGGGTCTTAATTGTTCC
AGGGAATCCCAGGTGAGAAAGATATGTTGTGTAACTTGAT
TGCCAAGTTTTCCAGTGGCCCTACTACTTCGACTCCTTCA
ATGACAAGAAACTGCAGAGACAACCTTCTGGCTCTGTGCA
CTGGTGGGTTGTACCAATGCCCCACTTGGGGAGTGGAAGC
AGGTACATGTGAAAAGACATTTGGACTGTAACTTGCTGGG
ACACTCCTGTTTCTAGATAAGCATCCAGCTCCCATTTGGC
CACTGAGAGACATGCTGAAGGAGTGAGCTGTGCTTAGCTC
AGCTTTGTGTGGGTGCTTTTTCATTCCAGGGCATATGCCC
AGTTATCAATGGCTTATTCCAGGTGCAGTGTCTCCCTAAT
CCCATCACTTTAGCCTGCATTGCTAGTCTCTGTGTTCCAG
TCCATAACAGGCTCTCACTGGCACATCTGACTCTAGGGGT
GCTTGGCCAGAATAATCCACTGTTCCCAAGCCACAGCTTC
ATGCACTGAATAACACTCTGACTTTTTAAGAGCTGGATAT
GTCGATTTTGCTTCTTTCTGACAATGAAGATTAGTTCTTG
CGAAAGTTAATGTTTCATCTCATGGAATACAGAGAAACGG
GGAGGACAATTTAGCAATAATGCATCTGGGTGGGTAAGAA
TCAAGTTAATCTCTTGCTAAGCCTAGGAGAGATTTGGGTG
GGGGAAGGGCAGGAAAGAGACCAAAACGTACATTCAGGAG
TAAAAAAAAGTCAAAGGGAAAATGTCGCCTGTCAGCTGTC
AGTATAAAAACTATGTGGATTATCTTTCTCCAGTTGTGAA
GGTCAGTATTACTTCTCTAAATTACATAATGTGCAAAAGT
AAAACTCATTTTAGTAAGAGAGGGTAGGATAAGACTTGCC
CTTGGGTAGTAGTGTCATCACAGGCGATACAGGATGCCCG
TTAAGTTGGAATTTCAGAAAAAGAACAATTTTTTAGTGTC
ACCTTAAGTATGTCCCATGCAATATTTGGGACACACTTAT
ACCAAAACTAACTGTTATTTATTTGAAATTCCAGTTTAAC
AGGGTGTGCTGTATCGTTTTTCTTTTTGTTCAATCTAGCA
ACTTAGCTCAGAGGACAGACAACAGCGAGTGACCGGGACT
TGCCCTGCCTGAGTGTCTACCACCAGTTTGCCTGTCATGG
AGCTTGCCTGCATTATTTAACACGTCTGTGCTTCCATTCA
TTCATGTGAAAAATGAAACAAGGGTACTACCAGGTGGCCA
TGGACATAGATATGTCCAGGATCTGGTTTCAAAGCAGTTC
AAAAAAAAAAAAAAAATCAGTCATCAAATACAAGGTTGAA
GGCCAGAGACCCAATTCCCATATTTGGAGGAGAGGGTAAT
CCGGATGGATCTGCACTGATTTTTTTTTCTTTTTTTTTTT
TTTTTCTTTGAGATGGAGTGCAGTGGCATGATCTTGGCTC
ACTGCAACCTCCGTCTCCCGGGTTAAGTGATTCTCCTGCC
TCAACCTCCTCAATAGCTGGGACTATAAGCGTCCACCACC
ACGCCCGGCTACTTTTTTGTATTTTTAGTAGAGATAGAGT
TTCACCATGTTAGCCAGGATCGCCTCAATCTCCTGACCTC
GTGATCCACCCGCCTCGGCCTCCCAAAGTGCTGGGATTAC
AGGTGTGAGCCACCGCGCCAGCCCGCAGTGATCTTAATGT
GCTGATGGATCACCTGTGACTCTCCTCTGAGGAGCTCCAC
CCCCTAGGTTGGTAGGACTCACAGACCATGTCTACAACCA
GGGCTGGGGGTCCGGGATTCAAATCCGTTCTCCTCACTAG
GCAAACCTTCTTGAAATTGCTGAATCGTGCAGTGGGACAG
AGTTGGCAGTTGTGTATCTGTCTGGGACTGAGGACCTTCA
GAAAATAAAGCTTATTTTAAGGGGAGACTCGGACACAGTG
AGCTTGACTCTGTAAGGAACCTCTTTACTTCTAGAAGGGA
AGAAGAATTCTGAGAACATCGAATGGCTACTTGGATTTCA
TCCCTGGCCCAGGGTCTAAGAGCTGGAGAGTTAATAACAA
AAAGTGCTGGAAAGTGCTGTCCTCCCCACGCCTCCCCACC
CCCACAGAAAACCCTACTAGGGCACAAGTAGCACCTTCAG
GACTATTCTTGCTGAGAGTGGCACAAAGGGGAGAGTGGCA
ATCGCTGTGAACTCCCCAGAGTCCTCCAGTGCCCACACGG
CATGGCAGCCCACAGTGATCCTAGGGAGAACATCTTTCTC
CTCTTTGTGTTGCTCTCTGTATGCAGGGGCTCAGGTGTAG
GAGCCAAAGGGGCCTGACAGAGACAGGGAGTCCAGCAAAC
TTCAGCCCCTGCAGAGCAGCCGTAGTTCCCAGGGAGTGCG
GAGGTGCCTGTTAGACAAGGCAGTGCTGACCGAGCATGGT
GCCAGCACCTGGGACAACTTTAGGATGACAGGCAGTGCCC
TTGACTGCAGAGTCAGCACCAAGGACTGGATGTGGTACAC
ATGTCCCCAGCTCTCCAGGGGAGCCTGAGCCTGCCCCACG
CATAACATGTGAGTGAGTGGATGAAGGAATGCTTGACTTG
AGTGACGCTCACACAAGGAGCATAAAGCATCCAGCTATGG
AGCTGAGACACAGGGAAATAGATGAGGCCAATTTTTTTTT
CTTTTTTCTTTTTTTCTTCTTCTTTTTTTTTTTTTTTTTT
TTTTTGTCTGTAATTTCTAAACTGTGGCTAAAGAAAATGC
CAGTATTTGGTTTAATTCCCATCTGGCACCTTTTTCAGCG
GTAAATTGATTTCAGTCTTTTTTTTTTTTTAAGTCTCATC
ACGAAGCTTCTATAGTTAGGTATAATTCATCAAGGTTTAG
AATTAGCCCAAATTTCTCTAAATCCTTCTTTATTTTTTCA
CACAAGGCTTCATGATTGTTGGTTTGGAACATTAAGATGC
AAATGATAGAGGAAGCGTTACACATTTAAATGTGCAGGGT
TGTGTGGCATTAAGCTGTTCTGGAAAAGAACCACAATCCT
CCTCCGGCTTGTTAAGACGGAAAAAATGAGAGAGCGGTGA
AAAGGGAGGAAATGTTAAATTTATCTCGATTCATGCTTTG
TAGGTCAAGGTGAAAGAAAAACTATAAGCTTTTCAAGACC
TAATCACTGACAGACACGCCTAGCAAAGATCCCACCTTAC
CCAGCCAAAGCAGAAAGACCGTGGAGGGATTGGAGACAAG
AATGGCTTGTTTCCCACTGATACCTTAAACTGAGGTCTCA
CTGGCCCATCTTTCACTTTCCCTTGGAGAGCTGGTGTGCG
TTCCTAACAGAGTGTGTGTTTGTGACAAGATAAGGAGTAA
TGACATCATGACAGGGGCCAGGCAGTTCCAAATGTGTTCT
CCCTAAGGTGTCCCCCTGCCCAATGTGCGTTGTGACTTCG
CTCACATCTTCCTCCCTTTTCCTACCTTTCCTCAGTGTCT
CTCTCCCTCTTCCCTCTCCCCTTCCTCCTCCCCTCCTCTT
CCCTTCCTCCTCCTTCCTCCTCCATCCTTTTCCCTTTTCC
CCTCCCTCCCTCTCTTTCTTCTCTCCCTCTTCCCTTCTCC
TCTTTCTCCCCATCATACTCCCCAATCCCTTCCCCTCCCC
TCCTTTTCTCTCCTCCCCCACCCCTCTCTACCATCTTCCT
CCTTTCCCTCCCTCCTCTTCTGGCTCTCCTTCTTCTTTCT
CCTTCCCTCCTTCTCTTTTTCTCCCTCATTTCTCCCCTTC
CCTCCCTCCCCTCTCCTTCTCTTTCCTCTTCTCCCCTTCC
TCCTCCGGTCTTCACTCGCCTGTCCCACAGTGGCTAAGCC
GCCCTGCCCTCTGACCCAAAGCTCCAGCTCCACCTCCTCC
CATCCTGATCCTTCCTGCCAGAGCCACACACACATTTGCC
CCTGGGCTTGGTGCTGGCTTCTCTGCAATCCACCCACCTC
GGGAAGGATGAGTCATGTGTTCTTGGGCCTCGGGGCCTTT
GAACATGAGCTGTAAAGAAGGATGAGTGTTTCCGTTTGAC
TTTGAGCCAAGCTCAGTGGGGAGGAGCGCTTCACCTGTAA
TGTGCTTGACTTGCCTGGCAAAAGGGCAGCAGGAACCCTG
CCCTGCTCTGCCCACCTAAGCCCAGTGGATGGAAGGAGGG
CAAGTCTTTTCTCGTGTGGCTGCCCTGGCCTGAGGACATT
GCTGGTAGTCTCGTCAGCCCTTCCTGGTCTGTGTCTTTGA
GTGGAGAGATGAATGGCCTAAAGTCGGGAGGCTGAAATGG
AGGAAGCTTTGGTGATGCCACAGAGGCAGTGTGGTTCAGT
AAACCCAGGGTGCTGGCATCGCCATTGTGTAGCTGTGGGC
AAGACACCTAACCTCCCTGAGGGCCAGCCCCTCCTTGTCA
GGTGGGGTTACGAAGCTTCCCTGTTGAGCGTTGTTGGGGT
AAGGACATCAGATGTAGTAGAGCAGGAAGAGGCGCTGTCT
CCTTTCGTGTGGAGACTTCTCAAATAAATGATTTCCGCTT
ACCTATTGACAAAGGGGTTCACCAGAAAGTCAAAACGGGG
CTAGGACCCAGATCATTCATATTCTGGTTTCCTCCTCTCT
GGGGGCACTGGGCTTTCATGAATAAGCTCTCCTGCAGGCT
CTGTCACCGGACAGGCTATTTCTGCTCCTGGATGGTTGCA
GGCCCCAGGACTGCCTGGCATACAATTCTCCCTGGGCTTT
CCTGTTCTCTATCCATTTCAAAATTCGCAGCTTTTGCTCC
CACAATTGACAAGTTCCCTCTCCTCCTTTGCTGGGTGTGT
CTTACTCACATTTCTGAGAGGCTGTCTCTGCCTGTCACTG
TGCCATGGTATCAGCACCCAGTCAGGGGCAAAGCCCCAGC
CAAGCCAGCATTGGAAGAAGGGAGGGGTCCTGAGACATGG
CTGCCTCGGCCAACTGTTCAGCAGATGCTGAGGGAGGCCC
CTTCTCCCCAGCAGGCCTGGGGGCGGTCGGTGATTGGCAA
CTCTACCCACAAGGCAGAGGGACTGAAACCAGAACCACAG
AGAAGGTGAGCAGCCTGCTTAGAGGCCAGGGGAAAGCCTG
CACTTCGCTTCTATTGCATCTCAAGTGTCATAAGAGCACA
TGGCTTCTCCAAGTCCTCTGAGCCAGTGGAGGGACTGAGC
TAACATTATGATGTCCCTAGATGAGTAGGCTGTGGCAATT
TGTGCTTTTTTTATTTGGCAATAATATTTAACAAGACATT
TGGGTCAGTGGGATCAATTAGACCACACTAGAACTAACCA
GAAGTGCTACATTTGATTATAAACTCCCGAAAGGGTACTC
ATGGTGGCCAGAGTTATTTTTGTGCACAGGACTTTAAAGA
GGGGAACCCTTTGTTCAACAGGGGTGCATACTGAGCACAG
CCAACTTGTTGGGGCACTAGGTGCTATTGCAGGGGAGGCA
GAGATCCCCTCCAACCTCCTTAAACTCTTATGAGGGCTCT
TTGGCTGGATCTAGAAACCAAATTGACACCAGGCAGATTA
ACAAGAAAAAAACATACAAATTGTATGAGTTTTCCATGTG
CATGGAGATCTTCACAGGAGAGTGAAGTCTGAAGAAGTGG
CCAAAGCCAGATGTTTTTGGACTCTTTAGACAAAGAATGA
CAATTTTAAGAAGTGACAGGACAAAGAAAATCGGCGAGGG
CAGTAAATTTTCTAGGAGAGTCATTAGGAGAGATACAGGG
GCGGGTGGGGGAGTGTAAAACAGATGGGAGATAAGGGTTA
CTCTCTAATATATGTTCATTCAGGTCCATTCCAGCCCCCA
CTTCCCAGTCTCTGGTGATAAGGGCTATTTTCACATGCTA
ATATGGCAATGGTATGCCCCACCCCTAAGCAGGAGAAATA
CTTATCCTTTCTGAATGCAGGAAGAGACAAGTCAGCTGGC
CCTTTCCGAAACTACAATTTCTCCAGTGTTTTCAGCCCTA
AATCATCAATCCGGCATATTTTTGGATGACACGTCCTTCA
CTCCTTCACTATCCAGCATGATTATAAAATACACTCCTGT
GTCCTTCGGGGGTTTCAGATTCAGCTGGGGAGATGGAAAA
TCAGGAGAATTCTTCCAAGAAAGACTCTTCTGCATAATAT
AGCAAGTAGAAGTTGGAGATCTAGGGACAGCATGAGAGGG
TGGGGAGAGGAGCAGAGGTGAGAGAGGGATAAAGTGTGAG
CCATCAAGATGCCAGCGAGCTGAGCACTGCAGTGTGGGCC
CAGCCCCCAAGCCTTGCTGAAGCCTACTAATCTCATGGAT
TTTTGCATGAGGGATTTTTGTTGTTGATGTGTGGCGGTGG
TGGTTGGCAACACAAGGTGTTCATCTGGTGTGTTATAGAA
ACAGCAAGGGGAAGGAAGGTCCAAGAGGCAGATGGAGCCA
CCTCACTTCCCACCTGCTATGATTTGAACATTTGTCCCCT
CCAAAACCCATGTTGAAATTTAATCCTCAATGAGTATTGA
GAGGTGAGGTCTTTAGAAGGTGACTGGGTCATGAGGGCTG
TGCCTACATGAATAGATTAATGGGTTAATGGATTACTGGG
CTATCATGGGAGTGGGACCAGTGGCTTTGTAAGAAGAGGA
AGAGGCCGGGCGTGGTGGCTCACGCCTGTAATCCCAGCAC
TTTGGGAGGCCGAGGCAGGTGGATCACGAGGTCAGGAGAT
CGAGACCATCCTGCCTAACATGGTGAAACCCCGTCTCTAC
TAAAAATACAAAAAATTAGCTGGGCGTGGTGGCGGGCGCC
TGTAGTCCCAGCTATTAGGGAGGCTAAGGCAGGAAAATGG
CATGAACCCGGGAGGTGGAGCTTGCCGTGAGCTGAGATCA
CACCATTGCACTCCAGCCTGGTTGACAGAGCGAGACTCCG
TCTCAAAAAAAAGAAAAAAGAAAAAAAGAAGAAGAGGAAG
AAAGACTCAAACCAACATGCTCAGCCCCCTCCCATGTGAT
GCCTTGCACCACCTCAGGGTGCCACAGGATCCCCACCAGC
AAGAAGGTTCTTACCGGATGCAACCCCTTGACCCTGGACC
TCTCAACCTCCATAATTGTAGCAAATGAATTTCTTCCCTG
TATAACGTTACCCAGTTTTAACTATTCTTTTATAAGCATC
AGAAAGCAAACTAAAACACCACCTACCCTGAGTTCAGAAG
TTGGGAGAAATTGTTGGTAGTATTTTGACATTCACCAAAT
GTGAAATTCAGGGTGCACGACAAGGATTATAGATTAGAAA
AGAACTAATTACGGAGTTACGTACATAGGATACAGCCCCA
GCACCCTATCTTTGTATCATACGTTGTATCTTACAAAGAG
ACCTTACGACCTAGCACATCAGTTGGCCCAAATACTGGTG
GAAGGCTTATTAAGCGCTCATGAATTGGTTTACGTGATTT
ATTTCATGGAATCATCAGAGCAACATTGTGCAGTATGTAT
TGTTATTAACTGCTCCCCACTGCCCCTCTGCCCTATTTTA
CCGATGTGGGGTGTGAGGTGCAAGGAAGCTGGATGGTGCC
ACAGAGCCCGCAGTTGGTCACTGGTGGACATGAGCGCCAG
CACAGGCATAGTGAGTCCAGAATGAGTATTCCTCACCTGC
ACCGCCCACTGCCTCTTTATATGGCCCTGTCATCACATGA
CACAGACCAAGCTGTGCTGCAGAACCGTCCCTGTCTTTCC
CTCCAACCATTGGCAGAGAATCCAATCTGACATTCTGACA
TTGCCCAGTCGTCACGGTGTCCCCACACCAAGGAGAGTAC
CGTGCCCAAAGGAGCTCAGCAACTTGTTGCAGGGGTGAGG
TTAGCAGGTAGCTTTTAACTACTCTCAGAAAAGTTTCCAG
ACAAGAGGCTTTATACCCCAGCACACCCAGGTCTTTACCA
TAAGCCACTGAAAGCACACACTGTGTCCGAGATGCTGCGT
CTGAGATTCTCCAGAGGAGAAGGCATTGGTTATCTGCACG
AGGTGTCAGGCCGTGGAAGTAAGGTTTCTATTTTATCATG
ATGTCTTTTAAGATACTAAGTCCAGGAATGCCTGTCTCAA
ATCCTATTGGGAAAAAAAGGCAAGACATAAATACATTTCA
ATAGGGAAAGGAAACATCCAGGAACAGTTACGGAGAAACC
CTGTCATGTTATATGCTCCCTATGATGACTGCCCATGGCT
ATTGATTTTGTAACATAAAGTAGAATGCATCCCCAGTGTT
TCTCCTTTTGAAGGGAGCAGACCTTTACAGCCAGTATCAC
ACAGAGAGAAGCCTTGGTTCACAGCAGCCCATGTTTGTGT
CTCATGTTTTTGAGCCAAGCCACACCATGGCCCCCAGAGT
CCTCGTGTCCTGCACAGCTGAAGGAGCTGGAGTTGGCACA
GCTGAGGGCACAGGTGAAGCCTTACCTGGCAAGACCAGCC
CTCTATTCATTTTCTGCCTTGTGTGTGAGGTAGGAGGGGG
ACATTGGTCACACTAGCTCCATAGACTTGGGTCTACAGCC
AGTTAACAGCTGTTCCCTTGAGAACCCACTCACCCAGAAG
GAATAGCTCAGTCTGAGCATCAGCCTTCTGGTGCCCTAGC
TTGTTTGTTCCCCTCCCCAGCTCTGAGTGGTGTTCAAGAG
AGAGGAAAATGAGAAGCTGTTAAGCATTTGGGGAAAAGGC
ATAGAACCATCAGACTAGGGGCAAGGAGAACCATCAGACT
AGGGGACTAGGGATAGGGGTAAAGAGAGCTATCAGACGAG
GTACAGGAAGAGTCATTAGACCACCAGAGTAAGTAAGGAG
AGCCGTGAGACTCGGGGCAGGGAGAGCCATCAGACTATTT
TAGCTCAGTGCACAGATATGACCTCACTCTTAGATTATTC
CAGCATACAGAAATAAGAACTTACCAAATGGTCATTAAGA
TGTAGTATATATCTTTAGGAAAGCCAGCTCTAAGTAGATA
AATCTAGAAGTCAATTGAAAATATGATTTGATTTTTAAAA
ACTGCGCTTGGACATAATCTTTAAGGAGCTATTTGAAACA
GGTCGTTCTATATACCATTAGTTCTTCCGCACCATTCTGT
ATCATGAAATGACAGAGAGCCTGAAAGAGGCACCTCCATC
AAAAGGTGCAGGCCCCAGCAAAACCCATGAAATCTAAGTG
TAGGCAAATATCTGTGTTTATGCATATATATGCATGTATT
TATATATAAAAAAGAATAAGTTTATGGGATTTAAAACTTA
AAAAATACTAGTCTAGACAATTGAACTACACAGACAGACA
GAAAGTGTCTCTCAATTTTTCACAAATTTCTCCTTAAATT
ATTTAAGCTCAGCATCTCTGACTATGACCATGAGTCAAAA
TACCAGCTTGGTGCAAATTTCTTTGATGCAGGTTGGGAAT
CATCCTACGAGACAATGTCTCTACAAATTCCCCCTAAATC
AAATATACTTATTTGTTGATAATATTCACAGGAAATGAAA
TTCTTCTCAAAACCAAAAGTGACTGGTGTTTCCTGTGTAC
CCAGCTGCTGTATATCCATTCTTCAGAGTATCTTCATCTA
GATTACATTAAGAAGTTGTCTCCAAACCCATCAACCATTC
CTCACTAACTGTGTTTCATGGGTTCCAGAATTTGAGGAGA
ATCAGTGGGATACCATTTGCGTCATTTGCAAAGGCAGCAT
GCTTTGACCACCTCTGCTCCAGGCCTTCCCCTGAAGCCAT
GAGACACCCTTCTTTCTCCAGTGGAATGGGACGTAACTAT
CACACTTGGCTTTCCATCCCCTTCCTCATCCAATCCCTGC
CCCTGCCCACCTGATTGTCCGGGACACACAGAGTTGTCGA
GGAACCCTGCCCCTCCTTGAGTGTGTGTGACATAGGATAA
GAGAATGTAGCTTTTGCCTGGGAAGTGTCTGGAGCACTCA
GTGGCTTCCTTTAGCACTTGGCAGTGTTAAGCATCACAGT
GAAGAGTCAGAGAAATGGCCTGTGTGATGGAAGCCACTCT
CATGCATGTGCCTATCTCTGTTAGAGATCAGGGCATGCTT
GAGTTAGAGATCAAGGCCTGCTCAATGCCGGGAAGTATAT
AGTAGCTACAAAGCAGGATATTGGATACCAAGCCATCAGT
GAGGCAGCTGTTGTGGGCAGGTGAAACCATCATCAAAATT
CAGAATAACTAGGAGACTTGCAGTTTGGGTTTTTCGTTTT
TATTTTTAATTATTTTTGTAGAGACAGGGTCTTGCTTTGT
TGCCTAGTCTGGTCTCAAACTCTTCAGTTCAAGCAATCCT
CCTGCTTCAGCCTCCCAAAATGCTTGGATTTACAGGTGTA
AGCCACCATGTCCAGCTGACTTCCAGTTTTGTGTAATTGT
TTTGAAACAACCGTGTGGGCATTTGTTGTTAGGATTTGTT
TGTTGCTTTGTTTTTCCAAACTATCTTCTCACCTTCAATT
ATACCTTCCAACTAAGTCTCTTTCCAAGAACCAAGAGATT
TCCAAGCCATCTCTTGAAGGGATCAACTTTTTCTTACAAA
GATGGAGGGAACTGTTATTGGTCTCATCTTGCATGTATCA
CAGCCCCAGCCCTGGAGGAGAATGTGCCAACAGGACACTG
TTATGAGGCAGGGTCTGCCTGATCAACTCCTCACTATGAC
CAGCTGCCTTACTCCTTCAAATTTATTTCTAGAGGAATTT
GAAAGTCGACATGCTGGGAAATGGCATGGTTAATCCCCTT
CAGTCCCAGCCTGCCTGACTAACCCTACCTCCAGCTACAC
CCCTAGTCCCTCTATACTCTGGTCGGTTTCATTCCCACCT
CCTTGCATCTTTTTATGATATTTCTTTCCCCTTCTCCTGG
CATATCTGTTCTTCATCTTCTGCCCATTTTTCAGGGCCCA
AGGGAAGACCAGCTTCCACTTGCATACATTCCTCGGCTTC
TCTGGTCTACAGACATGCTGCTCTCGACTCCATGAACACC
TATGCTCTGTGTTGCTCATTCTCGTACTTCATTATGGGCA
GCCCTGCAGGCTTTGACTTATTTTTTGTCCATTTGAACAT
CTACAACTGAGAAGGGACACTGAGGAGGCCCTGGACAAAT
ATCTATCTGAATTTTTTTTGAGTTAATGGAAATCATCTAC
AAGTCTTGTCTGTACAAATGGTCTGTAGGCAAAGTGATTA
CCAGAGTTGTACATTTTTGAAGGCAAAGTTTCTGTCTGCT
TCATCTTTGAAACTCCCAGAGTATGTAGTCTTGACTCAAG
AGTCAGTTGACATTGCATATAATTTAATACTTACCATCAT
TGATTTCAATACTTAACTGAAACTCAACCTTGAGAATTTC
CTCTTCTACAGAACAAATCCCATTTCAGATTCCTCATTTA
GTGCCTCATCTGAAATATGGGGATGATAATGCTACTTAAC
CTCGTAGAGTTTTAGAGTGGATTACATAAATTCTACATGT
AAAATACTCAGTAAAATGCAAGGCATGGCACAAAGTAAGT
ACTCAGTCAATTTAACTAGTATTATTGTTATTCCTTCTGA
TTCTTGGTTGACTTCTTATAACAAACTACCTGCCTAATCT
CCCTGTTTCATATTTCTATGCAACTGATGACTTTTTGTTT
GTCTTTTGTTTTATTTTTTATAAATTTTAGGCTCAAGCAA
TCCTCCTACATCAGCCTGCTCAGTAGCTGGGATTGCAGGC
ACGAGTCATAGTACCCACAACTGAAGTTCGATTGTGCATT
ATCTAAGTCAATAAAAGGACATGCATACTGTATTAGTCCA
TTCTCACACTGCTATGAAGACATACCTGAGACTGAGTAAT
TTATAAAGAAAAGAGGTTTAATCAGCTCACAGTTCTGTGG
GCTGTACAGGCATCTCCTTCTGGGGAGACCTCAGGAAACT
TACAGTCATGAAGGAATGCAAAGGAAAAGCAAGGACATCC
TCACTGGCCAACAGGAGAGAGTGGTGGGAGGTGCTACACA
CTTTCAAACAACCAGATCTCGTGACAACTCTATCATGAAA
GAGCACTAGGGGGATGGTGATAAACCATTAGAACCCACCC
ACGTGATCCAATCACCTCCCACCAGGCCCCACCTCCAACA
CTGGAAATTACAATTCAACATGAGATTTGGGTGGGGACAC
AGAGCCAAACCATGTCACATAATTTAGAAATTTTGGGTTT
AATCATTCTTCTAGGAGTGTTTAAAAATGGAAGTTTTGAG
AGTGTATCAGATCTCTGAAGACCAGAGAGCTTAGTGGGAT
ATTTGAGGGTGTTCAGATGCAAGTGTTCTTTATTTACTTG
GCTTAAGAACCTAAGCCTTTGATTCTTGGACAGCCTGTAG
ATCCTTTAAGTTGTGAATGGTACTCTTACTCCTAATGTCA
TCATCAAATATGGTGTCCTGTCTTCTGAACTTCCTGTCAC
GAGGCAGCATGGCTTGGTAATTTTAAGCTGTATTTTGGCA
CCAGCTGGCCATTCCATTTTGTTCCCTTCCAGTAGAGCTA
GAGAATAAGAATATTGCTCTTTGATGGACAATTATCATTT
GTCCAGACACATTCAACTACATGACTCTGAGGAAAAACTG
AGGCCACGTTCAAAACAAGGACAATTATCTCACTGTTGGA
TTGGATGTAATAGACTCAGTGGGAGTCTTAGGCCTGAGTC
ATTTAACACAGGGCTCTTCACTGGGACATTTTATATTTGA
AGGCAGACGGACATAGACGTAGACACATCTATGAATGGAC
AAAGGCCATTGACTGAGGGATGTGGTTTCTCCAATTGCCT
TTCTGGATAACTTGCTTTGGATCTCTAGAGCCCTGGAGCA
CACACCTGTAAAACTGAGGCCGACTGCTCAGGTGTCACCC
TTCACCGAGGCTGATATGTGGAAGGACAGGGAGGAGCAGG
AGCCCTGTGGAAAAAGGAGAGCCGAGAAGACATAATTACA
TAGGAATTCCTCTTTTAAAAAACAAAATTATTTTCTGTGT
TTGAATGTTTATAATCCTTGTTTACCCCACAAAGAGTTTA
GTAAAAGAGGAAACAGATCCATATGAAATCCTGATTTCCA
CGTCCCAACCTCAGCCACATCAGTCCTAATTTGCTGGCGA
GGAAGGGCCATGAATAATGAAGCTGGCCAGCCCTTGCTTA
GGTCTCAAGCTGGATTCCCAGATAGAAAGAAAGGGGAAAG
AGGGAGCTGAACCAAGGATGGGCTGCGGGCTTTCTAATGG
TCTTGTTGCCTACAGGATTAGGCTCTGCCACCTAACCTGA
GTGTTTCTTTTTCATTACTGTGGGACCATGGTGAGAGCAA
TGCTGTGTTGTTCTATGGCTGCTGAGGCAACCGCGGCTCC
CTGTCGGGTGAGGAGAGGCAGGAGACAGGTGGAAGGGGCC
GGCCAGTCGTGCCCATGCAGCTGGAGCTTTGGTTGTCCTT
TGAAAAACTCCTGCAGCATCTTCAGAATAGAATACAATAC
TGAGAACTCCTGGCTGAGTTGGAAACACCGGATCAGGGTA
TCTGGACACAGGGAAGAGCCTGCATCGTTGGGGTCTTGGA
AAGGATCTTGCCTGGGAAAGGGTAGTGGATGGATAGTGTA
TAATTCACCCAAAGTCCAAGTCAGCTGGAGCCGGCTCTGG
GGTGAGAATACTGGTGATAGTTAATAACAAGCAAAGTCCC
AGAGGATGACACCATCTGCAGCTGAGCTGATGAATTAAAG
TCTAAGCAGTAGTGTCAGGGGCTGGAGAGAACATTCTGCA
AATGAGGCTGATAGGGAAGCATACTAAGGGAATACACCTT
CCTTGTTATAATTGCTCCACTCTCAAAGGCATTCCAGTCC
AAGCCTGCTTGGCTGTCAGAGCTTAGAGAACCAAGGACAG
AGCGGAGCAGTGCAGACTGTAGTCTGTGAGTCTTCTCCTG
ACACAGCTAGAAGCAGGAGAATTTCTTTCCACCGTGGGCC
TGTCAGTCAAGACTGGGGTGGGGTTCTGATTTTGCCTTGT
AAAAGCTACATGACTTTGGAAGAGACTACTTAACCTCTCT
GGGCCTCATTCTTATTTCCAAAATTGGGGTAATAATATCT
GCCTCACAGGATTGTTGGGAGATTCATGTGAGATGTGTGT
AATACATTCAAAGCTATTTTGGTTTCAAAAAAACAGGGCT
CCCACATTTAGGCAAAATTGGGGATATTGTATAAGGATGC
TAGAGGATCTTATAAAAACTATTTGAAGGAAGGCGGTGTG
CCCCTTCACATGGGGGAATAATATAAAATATAATTTAATT
ATTTTTCTTTTATTATTTTATTTTATTTTTAATAAAGGAT
ATATTTTATTTATAAATTATTTTAATTTATTCTGTCCCAG
AACCGGCAGCTTGCATGCTGCAAGGAAATTTCTCTTCATT
CCTTACCTCTGTGCTTGGAGGTTTTAGCCTTTTTCTGGAG
ACTGACTTCTTCCATGTGTCAGAGACCAAAGCCAGTGACA
ACTCCCAACTTTCATATCCCCTGTTTTAACAACAGAGAGA
ACTGGTTCTGCTCCCAAAAACCTTAGGGAAGACATCCTAC
TGGCCTATCTGAGTTTATGTGACCAATTCTCGCCCAACCA
CCTGTGGCTAAGGAGACAGGACCTGTAAAGTATGACTGCT
CTTACAGGAACCACAGGGTGCAGCTGGAGGGGGACGATAT
CTCAGAAGATGGTGGGTGGACAGATAATAGTGTCCCACCC
AGGTTTGTTGTTGTTGTTGTTGTTGTTGTTATTGTTGTTG
TTTTGAGATGGAGTCTCACTCTGTCATCCAGGCTGGAATG
TAGTGGTGCAATCTCAGCTCACTGCAACCTCTGTCTCCCG
GGTTCAAGTGATTCTTGTGCCTCAGCCTCCCAAGTAGCTG
GGATTACAGGTGCTCACCTAATCCCACCATGCCCAGGTAA
TTTTTGTATTTTTAGTAGAGACAGGGTTTCACCATGTTGG
CCAGCCTGGTCTCGAACTCCTGACCTCAGGTGATCCACCC
ACCTCAGCCTCCCAAAGTACTGGGATTACAGGCATGAGCC
ACCATGCCTGGCCCCACCCAGGGCTTTGTGAATTGTAAAG
AACACTTGCTGGCCAGCCGTGGTGGCTCACGCTTATAATC
TCAGTGCATTGGGAGGCTGTGATAGGAGGATTGCTGGAGG
TTAGGAGTTCAAGACAAGCCTGGGCAATATAGCAAGACCC
CGTCTCTACAATAAGTAAATGAATAATAATAAAGGGCACT
TCAACTGGGATGTCTTGGCAATGGCTACTAGACAAACATG
CTCAGTGTACAGTCTTAGATGCCCAGTGTCAATCTCTATG
TTGTGGTCCTACGAAAGATGTCCATTCCCTGCATTTCTGG
ACTCCTGCTTTAAACAGCGTCTTTGTGCTCCCCGAACTGT
GCCTTAGTACTAGTTTAATGGTAATACCCCTAGGAAAGAA
GTAGAAAGAAACCTATACTTGCAAGATCAAAGTTTGAACT
GACACATTGAACTAAACAACAATCAGAAAAGATGGTCTTT
TTCTGTGCTTAAATGGGAAGAAAATTAACTTGTTGATAGA
CTATACCACTCTGCAGCCAGACTCCTGAGAGTCCCAAGTC
TGAGTGATTTAGCACAGGAAAATGTATGGTTTATAATCTG
GCACTGCTGCTCCCATTTGCAGACCTTTGTCTACCATGAA
ATAAAGGATCTGTTGTGCAAGTGGAGAAAGGAGGTGATAG
GGCCACCTGCCGCAGCGGGGGCTGGGTTGAGGAAAGACAC
CTTCTGATTTCAATTAAGGCTTCAGGTCCCAGAAGCCACT
TCTTCCACAGTACATTGGGGTTTTTCATGTCTCCCCACTT
TTAACCCTTCAGCTAGCAGGGAGAGGTTCCTCTGAGCACC
CAGCTTGTAAATTGGCTTCTGGGTTGGGAGTCCCCCAAGC
CCAGCACTGGTCACACTGACCAGGCAGTGTAAACTTTTGC
CTGTGTTTCCTCTGGATTAGGCTTGGCCTTCCCTAGCAAT
CAATCCTTCACAATTTAATAACTGACTGGAGTTGGGGGAC
AATTTAGAATGCTGATTCCTTCTTCATTTGCATCTGATAG
TCACTCTGGATGTTAAAACTGAGTAGTTACGTCCAAAGGC
CAAAATCAGCTGAATTAAAATCTATGATTATGCTTATCCA
ATCCTCATTTATATCTAAATCCTGTGCAGAGACAATGTAT
ATTGTGAAGGCCCCCGTTAAGGCAGAACAGAAACTGGGCT
TTAACTCGTCAGTTCTGGCAATTCAGCTTATAGAGGAATT
TGATAGAACTCGGCCACCTACAACCTTGGTCAATGTTTTA
CAATGAGCTCTGTCATTATGCCAGTCTAATTCCTGCCTTT
TCAGACAACAGGAAATGGGGTTAGTACCAAGGGGCAGCGA
GGTGCTGTGACCTTGACACCTGTTCAGTAGGAAGTGGACT
GAAACAGGAATTGAGAACTTCAAGCACCTGTCTTCACCCG
ACCACTCCCATCTGGGCAAAAAGCTGCCCATAGAAGATCG
TCTGGAGTTTCCTGACTTTATGTGATTCCTGATTTTTAAA
AAGAGACAGAGAGAGAGGGAGAAGTATGTGAAGCCCAGAG
AGAAGCAGGTAGCAACATCTTAGAGGAAGCAGCAGCCAGG
GCTTGGCTAAGACAGGAGACAGCAGGAGCATAGGGCAGGG
TATAAGGCACAGGAGCAAGAAGTGAAGCTGCCATGGCACC
AGGAAAGGCCCTGTAGCATGGGAAAGGCTCTCTCTTAGCT
CAGAAATGGCTGGCACTAGACTGGCAGCTCTAACTCTGAC
TCTATTACAGGTCTAACTCTTGCTACCTATGTCCTTCCAA
CACAGTCACTTTGCTGCTCTGTGACTCAGTTTACCTCTGC
AATTTGGCCTACTCATTACTCTGGACCTTACTGTGAAGTT
CTGAAGTTCTCCAGGTAGCAGGCATCCCAGACAACACCAT
AATTATGACTTTTCTGCATTTTCTCCTCAGTGGATGTCTT
AAAGATTATGTGTTGATCTAAAAAGGAGTCGCTGAGCTCA
CGTCAAAATTAGGGTCATCTATGTTAAAATATGAATAGTA
ACTGGGATTCAATACATTTGGTTTTAAGATTTAAATAGGT
ACTCTAAAACTTAGAAGACATGATGATGGTTAGGAGAAGA
CACTATCTGCCAGGGCTCAGTCACATATGGGTGAGAAATT
CCTACACAATAAATGCAAAGAGAGGACGTATGAGAAACAG
ACAACCAGAGAGCAACATTAACACATCCATCACTTCAGGA
CGTCATGTCATTTCTGCTACTCAACGTCAAGATCCACTGT
GAATTTTACAAGGCCTGAGACCATGTAATGGAGGGCCATA
CACCATATGTAAAAATGTTTATACTTTTTTAATTCAGTTA
ACAAACTGAAATATTAAATAAGTTTTTCCCCATATTTGAC
AATTTTTTCTTTCAAGATGGCCTGGTCTTAGAAGAAAACA
TAGGCATGATCTTAGATCAGGCAATGGTTTCTCAGATATG
ATACCAAAAGCACAAACAACACAAGAAAAAAAGAGGTAAA
TTGCACATTATCAGAATTAAAAACTTTTGTGCTTCAAAGG
ACACCATCAAAAAAGCAAAAAGATAACTCACAGAATGGGA
GAAAATATTTGCAAATCATATACTAGGTAAGAATCTAGTA
TCCAGAATATATACAGAACTCCCACAACTCAACAATTAAA
TCTTAACCCAGTTTTTTACATGGGCAAAGGATTGGAATAG
ATACTACTACAAAGAAAATATTCAAATTACCGAAAAGCAC
ATGAAAAAGTGCTCAGCATCGTTGGTCATTAAGGCAATGC
AAACAAAACCACAGTGAGATGCCATTGCATATCCAGTAGG
ATAGTTTCAATCAAAATGACAGAGAATAACCAGGGTTGGC
CAGGATGTAGAGAAACTGAACCCCTTACACATTGCTGGCA
GGAATGAAAAGTATGGCACAGTCACTTTGGAAAAGAGTCT
GGCAGTTCTTCAAAAGCTAAACTTAGAATTACCATGACCC
AGCCATTCTACTCCTAGGTATGTACCCAAGATAAATGAAA
ACATGTGTTCATCTAAAAATTAATGAACATTCACAGTAGC
ATTGTTCATAACTGCCAGAAAGTGGTAATAACCCAAATGT
CCATCAATTAAGGAGTGGATAAAGAAAATGTGGTACAGTG
GAGTATTATTCAGCCACTGTTAAAGTATTGATACATGTTA
CGACATGAATGAATCTTAAAAACATTATGCTGAGTGAAAG
AAACCAGACCCAAAATATGACATATTGTATGACTCCTTTT
GTATGAAATGTCCAGAATAGGCAAATCTATAAAGATGGAA
AGATTGCCAGGAGGGTGAGTACTAATAGGTATGGGTTATT
TTTTAGGGGGATGGTGATGAAATGTTATGGAATTCGATAG
TCATTATAGTTGTACAATCTTGTGAATATACTAAAACCTA
TTGAATTGGACACTTCAAAAGGGTAAATTTTATGGTATGT
GAGTTAAGTCCCAACTTTAAAATGACTTGGAAGATCAGGT
TCAAATTTAGAATTTTCATCCTTCCCCTCCCCTGGCCACC
AGCCCCAGTTCTTTTCCCACACTTGGCTCTTCCTGCCTCA
CGAGTGTGCTCCCATGCCCCATGTGAACTCCCCTGCCTTC
ATGGCCAGGCTCTGTCTACGCCCCCAAAGCAGCCACCCTC
AGCTCCTCTCACACCTGGAGGTGAGCACGCAGGCAGCAGA
GCCTGGCCAGGAAGATATTCCTGAGCACGAGGTCCAGGCA
GGCCATAAAAGTGGACTCAGACATTTGAGCAGGGAATTCT
GCAGGGTGGTGCTGGTGGGAGCTGGCACAAGGTCCCCCAG
GCCGTTCTTTTGGCCTTAGAGATGCCTTCCCTGTGCAGAG
GACACAGTTGGAGGATGGCCCCAGAGAGGCTTTCTGGAGT
GTGTCAGGAGATCACTCCTGCCCAACTGGCTGTGGAGGAG
TGAGGGCAGTGTCTGTGCACTTAATAATATGGCAGCAAGG
GAAGCGGCTGATGCACAGTTCTTAGAAACGATGGATCAGG
GAGGACAGCCACTCTCCAAGACAGTCTATGGCAGTGACGC
CTGAAGGACAGAGCAAAGCACATCCTGAAGCTCTGGAAGA
AGGAAGGAGCATCCTTGCAAATAAACTGGGAGCATCCAAG
GACTCAAGAGGGCAGGCCCAGAGCGGCAGCAAGGAGGTGG
TAGACAGAAGGCCTAAGACTGAAAGGCATGGCTAGAGCTT
TGCAGGAAAATAGAGGGATGTGAGCCTGTGCCTCTGGATT
TAAAACATGTGGCATTGGCCGGGCGTGGTGGTTCAAGCCT
GTAATCCCAGCACTTTGGGCGGCCGAGACGGGCGGATCAC
GAGGTCAGGAGATCAAGACCATCCTGGCTAACACGGTGAA
ACCCCCTCTCTACTAAAAAAAATACAAAAAACTAGCAGGG
TGAGGTGGCGGGCGCCTGTAGTCCCAGCTACTCGGGAGGC
TGAGGCAGGAGAATGGCGTAAACCCGGGAGGCGGAGCTTG
CAGTGAGCTGAGATCTGGCCACTGCACTCCAGCCTGGGCG
ACAGTGCGAGACTCCGTCTCAAAAAAAAAAAAAATTGTGG
CATTTGCCTCTAGTCATGTTGGTTCCCTGGGGACACCATC
CTTTGACACCTCCTCTTGCTTTCTTTTTTTTTTTTTTTTT
GAGACGGAGTCTCGCTCTGTCGCCCAGGCTGGAGTGCAGT
GGCCAGATCTCAGCTCACTGCAAGCTCCGCCTCCCGGGTT
CACGCCATTCTCCTGCCTCAGCCTCCCGAGTAGCTGGGAC
CACAGGCGCTGCCACCTCGCCCGGCTAATTTTTTGTGTTT
TTGGTAGAGACGGGGTTTCGCCGTGTTAGCCAGGATGGTC
TCGATCTCCTGACCTTGTGATCCGCCCGTCTCGGCCTCCC
AAAGTGCTGGGATTACAGGCTTGAGCCACCGCGCCCGGCC
TGACACCTCCTCTTGCTTTCACAGACGTCCTTCCTACCTG
CTGCCTGATAAAAGTTTCAGACAGCAGTCAGTTTCTCTGA
TGAGATAGGAACTGGTGAATGAGATTGAGGTCAGAGGTAA
GACACCCTATCAACACGGCCCGTGCGCTTGCAGCAGGCAT
GATGGCAATCACCTTCTAGGGCATTGCAGACTTGTTATGT
TGAGCAGAAGACTTAGGGAGAAAGGAGATAAGAGAAACCT
CCTGCCCAGGGTATCATTTTCTCCCCACTTGTGCAGAGCA
TGAGGCTGGAGAGGCAGTGCAATTGTAAACTTCAGCGTGG
CCCCTGTGTAATGGGAAATGTGTTTGCTGGGCCTGGGAGG
GGCAGACCCCAGGAGGACCACGGCAGCCCTTCCTGTTAAA
GAGGAGCCCAGCATTTTCCCAGAGGATGGACAGCTCAGTG
CTTTCGCTCTGCTTTCTGTCTACTTTTGCAGCCACTGAGC
CGGCCAGAGAAAGAGCAAGCTGAACGACCATCAGAGGTTT
GTATTTGGCTCCATTGCTAAGAGGAGCAGCCTGGAAATGC
TCCAAACCACTGAATGGAGTGGACTACTCCTCTGTGTTGG
ATGCCCGGCTTGTCTTCCATCCTAGTGGTGTGGTCTTCCA
TTGATGTTGATGATTCATGAGATGCACTTTAGCATCTGAC
CATCCTCAGTTTGGATTCCAGTCATGTGTCTTAGCCTCAA
TTTATTTATCCTTAAAAGCAAGAGCTTTAAGTGGGATTCT
ACATGTAAATCTCTTAGCATCCTCTCTGGGACACATTAAA
TGCTGGGAAATTGATGATGAGTATGACTGATTGAATGAGG
CTGGGGTTCTTTGGTTCAGTCCTTGCTGGATGGCCGCAAG
CAAAGGGGAAGGAATGAGGGGCTTCCCAAATCTCATCCAC
TGGAAATGTGCTGGCTGTAATTATTTGCTGACAGAAAAGT
TTACTTTTCAAAGGAAAAAGTAATCCTTCCTTTCAAGTAT
AAATAAGATTCTGAAGGTGGGGAAGTGGATTTTAAAGTAT
CGGCTTTGAAGAGTGGTTTCCAAGTATTTATTTCTAAATA
ATGAGTTAAAACTCTAATCACTCAATGAGTTCTGAAAAGA
CCTGGAATGGGGGAGTGCTATATAGTCATTGCTTTAAAAA
GCTTTCTTGTCCAAGTATTTTTGCCTTTAAGGCTTTGTGA
AAGCATCAAACCCTCTCCTCTTCCTTCCCCCCTCCTCTCC
CGCCCCCCTTGCTAGCTTTGGAAATGTTACAGCTCAGCTC
TGGGCTGCCCACCAATACCAACACCTGCCACCTACCCTCT
CAACACCCCCTACATCCTACAATAGAAGCGGAAGGTGATC
TTGGGTTTTCTGGCTACAATGCCTTGTGCAGGGCAGAAAT
AGAGGAAAGTAAGAGTGAGATTAACCCAAATTCAGCTTTG
CCACTAAATATCAGGAAAAGGTTCCCCCTCCCTTCTAGGT
CTGTTATCCTTGGCCTTTTTGTGTCCATGCAGAGCAAAGA
CACCTGCAATTGGAGGTGGGGGTGGAGAGGACACTACAGA
AAATTCCAGAATTCAGATAGTTTCACGTTTTGCTATTATT
TCGAAACTGCTATCTCCCATTCAAATGTTGGGCCAATTGC
TATTTTTGTAGCACTTAGCATGAAATGGGAATGATAAATT
GTTTGGTGCCAGGGACATAAAATAAAGAAGGACAATGAAG
GTAAAAATACTGCTGCTGTGATTTATGGAGCTTCTTGATG
CTTTTTTTCTCCTTCCTATGGATATTCTTCCAACTCGATC
TCCCTGATCTCCAATCTTGTTTCTCACTTCCAGCACTCAG
TCTTCCCTTTCCCTTTTCAGGTTTGTTTTATAATAAATAA
CTTTCCCTCCAATGGCATGCTCTTAACAAGCCAATGGTGA
TTCATTTAGCCAAATTTCTCCAGCACCTTCCATGCATCGA
GCACTATGTGAGAATCAAAGATGAGGCAATGTTAACCATC
CAGGGCTAGGCAGTCCATCCAGGCGCAGGGGACACAGGCT
GTGTAAGAGGCCTGGGATCCACGTTGGAAGCTCCCTTACT
CCTACCCGAAGCAGGAGGATGCAAGCACAAACAAAAGCTG
AGTTAGCATTGGACCAGACTTCCCAAGAACCCCTCAGGTG
GCTGGGGCAAATCATCCTGTCTTAGTAGGGGATCATCAGT
CCAGCACCCTGCAAAGGCTATTTAGGAGTAGAGAAGTGTC
TTCGGAAACCAGGCTACCTGGGTTTGAATCTCACCTCTGC
CGCATGCCAAGTGGGTGACCTGGGGTTCAACCTTACTTAT
GTCCCTAAATTCCAGATTTCTCCTCAATAAAATGGGAATG
ATAACAGTACCCATCTCACAGAGTAACTGTGGAAATTATT
GGAAATACTATGTGGAAAGTGCTTCATAAAATTGGCTGCT
ATAATAATAACAACAACAAGAATGTTGTTATAACAGTAAA
AAATAACCCAGGCCCAATCCAGGATGAGGTCTGTGGTCCA
GAATGCTTTCCAGGAGGAGATAATTTTGGAAAGATTTCAG
TTAGCATAGACCTTAGAATTAGAGACAGTGGAGCAAGTGT
CACCCTAGGGAGAAAAGGAAGCAAGGGGACCACTAGATTT
GGGTGAGGAAGTCAGGCCATTTGGCTGATGGACAGGTGTG
CAGATGTGGGTATTCTATTCCCAGAATGGTTGTAAGATTG
GACCAGACACTGAGCACATGACTAGAAGACAGACACTTAA
GCCAGTGGCCCAGGCAGAAGGACCAGATAAGCTAACGAGC
TACTCACAGTGGTCTGGAGCAGGGATGCCAAGCTGGCTGC
TCAGTGTTCAAAGGCCCTGCCAAGAAGCATGAATGGAAGA
CAAGGCCATGGCTCCCGTTCTGCAGTGCTCTGGGTGGGGC
TCTCATTGGACCAGGGTCAGGGAGAAGCTATATCTGCCGG
TGTTGAGTGGCATCACAATGGCTAGGGAAGAAGCAGTTGA
GGCAAGCCAGGGCTTAGTCATAGTCAACAAATGCATCCAG
CAGAGACTCTACTCTCAGGATGTGTATATTCCACGGAGAA
GACAGAAACTAAACAAAGTCATCATTTACAAAAAACCACC
AGACTCTCTCCCTTGTGAAAATCCATAGTGTCTTAAATTA
GTGACCTGATAACATTAGGAAGGCTGTATAGCAGCCATTT
ACCAGTCAAGTGACCTTGGGCAAGGTCCTTGACCTCTCTG
CACTTGCATTCCTTTGTCTGTGAAATCCGGAGGATAGCAG
TAGCCACACAGTTTTTAAAAGGACTAGATAGGAGAGTAAA
CTGCTTGGCACACAGATTATTGAAACCAATTAAATAAAAG
AGATCTGCTTCACTCCTTCAACCAGTCATTAATATTTTTG
AACAAATATTTACTGAAAAATATTTATTATAGTAGCGCTA
CTCTATGCTTGTCACTGTTCCAGGGTCTAATAAACTAGTG
TCAGACAAAAGAAACAAAGTTGGCATGGGGCATGTATGTC
AATGGGAGAGACACAAACACGATACAATGACGGGTAACAG
CAAGTTGTCTGAGTAAAAGCAAAGCCAGGTAAGGCAGTGA
AGAAGGACCTGGCAACAGTCTCTGCAAAACAAAATGTAAG
CAGAGACCAGAACAAAGTGAGCATCCAAGCCATGCTGATT
GCTAGGGGAAAGCCTTCTAGGCAGAAGGAACAGCAAAAGC
AGAAAACCCTAGGTGAGACAATGTGGGTTAGGAACAGCTA
AGAGACATTGAAGCCGTCTTCACAGGGTAAACAAGAATTC
TGGACAGAAATAGAGTTATAACGAAGCATTAATCAGGCTG
CACTTTAACCCATTTCCTTGTAATCAAAAGTCATAAAGCA
TTAGATATTGACCATTCAAATCCCCATTGTACCTATGGAT
AAAATTCCTGACATTAGAATTAGAAGGTTTTTGTTTAAGA
ATTGCTTAAGCAGATCCTGAATTTCAGCAGAACAGCTGGC
AACTACCAGTTGAAAGACTTTCACAGGGGAACTGAATCAG
CACGAGAATACAGTTTCTTCATCTCCTTTTCCCATGACTT
CACCCTGCACTCTTTGACCAATCAACAATCTCCACACTTT
GGTCCACTCCAAAACTTGTAAAAACCCTAACCCCAAATTC
CTGGAGGAGACAAATTTGAGGCTTCTTCTCGTCTCCTCGT
TTGGTGGCCCTACCATTAAATCTCTTCGTCTGCTGCAACC
CAGGGTCTCATTGTATTGACCTGCTGTGTGCACTGGACAA
TGAACCTATTATAGTTACAGCATGTGGGGCTGGAAGTGGG
GAACAAGAGAGTGATAAATGAAGTCAAAGGTGGCTGGGCC
ATATCTGTTTTCATTCTCATGGCAGTGGGAAGTCATTGGA
AGATTTGAACAGGGGGAATGCCATGAACAGACTCTTTGAA
AGCTCACTTTGGCTTCTGTGTAGGAAATAAACCACTGAGA
GGAAAAGTAAATGAGACAAACCAGTTAGTCACTCACAGCA
GCAGTCAAGACTTAAGATGATTGTGGCCCAACCGGGGTGG
TTGCAGTGGAGGTGGTGAGGCGTGGGTAAATTCAGAATAT
ATTTAGAGTGAGGACTCCATAGGGAATATTGATAGATAGA
AGCAAAAAAGAACCAGGGAAGCATGGCTCTGTAATTTATT
ATGCAAACCAATAATTTTTGGCAGTTAAAGGGGATGTTAA
AGACTGACAGTGCAAATTGGGATACACAGTCACCTTAATC
AGGGAGTTTTATTGTTGTTGTTTAACTGGGAAGACGCCAT
GGCAGTTTCCTGAGATGAAGAACAGGGGAGGAAGAATAGG
TGGAGGCCAGGGGGTTGGGGAATCAAATAATTTGTATAGT
GTAAAGTTTAAGATGCCTACTAGACACAGTTTAAGTGTTC
GTCAGAAGTTCATGAAGGGGTGGTGTCACACATTCGGAAT
TTATGATTCTGACAAGTTTTATGTAAATGGAGACGAGAAG
AGCCCCAAGGACAGAACTTGGGGAACTTCCAACATTCCGA
GGTCAGGAAAGTGAGAGGAATCCAGAAAAATGATGCTGCG
AAGAAGTAGGTAAAGTAGAAGAAAACCAAGAAGGTGGAAT
GTTCCAGAAACCAAGTAAAAAAAAAAATCAGAAGAGAAAA
AGACTCGAGAATCAACTATGGGATATATGTGTGTGAAGAT
TGCTGGTAATGTTGGTCATGACTTCAGGACACTGGTGGGG
ACAACAACCTCATACAAGTGAGTTCAAAAGGGAATGAGAG
AACAGTGAATATAGATAATTTCTCCAGGGTGATTCAGTGG
GGGCAGTTGCTGGAAAGGACCTTTTTTTTTTTTTTTTTTT
GAGACAGAGTCTCACTCTGTTGCCCAGGCTGGAGTGTAGT
GGCACAATCTCGGCTCACTGGAAGCTCCGCTTCCCAGGTT
CACACCATTCTCCTGCCTCAGCCTCTCTCAGCTGGGACTA
CAGGCGCCCGCCAGCACGCCGGGCTAATTTTTTGTATTTT
TAGTAGAGACAGGGTTTCACCGGGTTAGCCAGGATGGTCT
CGATCTCCTGACCTCGTGATCCACCCGCCTCAGCCTCCCA
AAGTGCTGGGATTACAGGTGTGAGCCACCGCACCCGGCCC
AGGAGCTCTTTTTAAAGACTGGAGAAAGGACAGGGATTGT
CTGCTGATGGGAATGAGACAGCAGGTGGGAGAGCTTTGAT
GCAGGAGAGAGAAGAACTGATTGCATAAGCAAAGAGCAGG
CCAGAGGGGACAGGAACCAGTGCACACGCTCGGGGCCTGG
CTTCAAGAGGGGCAGGCACAGCTGTCCACCAGGCAGGGTA
CACCATCAGAGACAGGCAAATTGGTGGATGTGGCTATACA
GTGACGTTTTCTTCCAATTGTGTCTACATGCTCAGTAAAA
TAGGAAGCAAGATCATTGGCTGAGAATAAAGGTGGGAAAA
GGGTGTTAGAAGTTGAAAGAGAGAACAGAAGGTGAGTTGA
CTGGGGGCTGGGTTGCTCAACAGCCCTGAGGGATCCATCT
TGATGTCTGGTCGTAAACTTGAGTTGATTCCAGTTTATCC
AGTTATTCTTTCACTCTGGCCAATCAGCCACTCAGATGCA
GACTCTGTACATCTGAATTTAACTGGTTTATTCAAGGGTT
CTATGATAGAAAGACATGATTGTTGAGGGTGTATGTGCAG
GAGTGATTAAAGGGATGGACTGTAAGCTGAGGAAAAAGGA
AAGTGGTGGTCCTAGTGGGCAAAGAATTGTTAGATTCAGG
CTGTGAGAGGGAGTGACCTGGATAGATACGAGGTAGCAGT
CAGAAAGCAGAGTGTTTGAAATGAGTATTTTGGAGTTGCT
GTGGTTAAGGGCAGTGGAGCGGGTGGCTGGGGTGGGATGG
AGGACAAGGTCACTGGCAAGGACGAGGATGTCAGATGAAG
TGTGTATGTGGCTTTGAAATTGCCAGGAATGGTGACAGTC
AGTGCTCAAACCTTTGATGAATGAGGCAAAGAGTCTATAA
ATGATTACAACTGGGAGGGGGGGAGCTGGGGTGTTTTATG
GAAGAGGGAGAATCAATGCTAATAAATAGCAAAGACCCCT
CCCCACCCCCACACACACACACACACACACACACACACAC
ACAAAAAAAAAAAAAAAAAAAAAAAACGATAGCCAGGCAT
GGTAGAAAGGCTGTGGAGAACAGCCAACTTGAGACATGTC
GCAGAAGCAGAGTCCCCAGGAAGGGCCAGGTCTGCTTCAC
AGTGGGATAATGAAGGGACTATCCAGCAGGAGCTGATGTT
AGGGGAGGAGGTGCTGCTGGTGACCATGATTTCCAGAGCA
CAGGCTTTGGGAGTCAGAAGCCTGGGAGCTTGAATCAGAT
TGGAGAATCGACCTAGCCACAATGGGACAGTGGTCCTGAG
AAGCGATGGCCAGAGAAGCTAGGGCTTCCTGTGGAAACTG
CAGCAGATTTATGAGCTAAGAGGCAGACTGGGAATCCCAC
TGTGATCCTTAGGAGTGGGTGGGTCACCTGCTCTAGCTTT
ATGCTCCTTCTTGGCACTGGTCACTTTGCAGAGGGGAGGA
GAGATTTAGGGCAGCAGAGCCACAGAAAGGAAGGGAAGCT
CGGTGTCCTCATCAGGAGAAGGAGCAGCCATGTAAACCTC
TCTCCACGCAGGAATGGTGCCCTCTTACCAAGACAACAGG
AGCTCTGGCAGTTCAGCAGTGACTTGCTGAGGGACAGGGA
TGCAAAAGTCCAGAGAGGGGTCAAGCTGGGCTAGGTCAAG
GAAAAGGCAAAGATTCCACGGGTTCCTGCGTGGGGAACAT
CTAGACCACTGTGCATCTCAATAGGAAGGAGTCCTGAGAG
GCTCTGTCATGACCCCATGAGCTGGGGTGCCGCCTGTCAC
CCACAGATGTTTTTACACATGTTAAAGGAGCAGAGCTAGC
AGTGGCTTTCCTGTAACATCCACACTGCTGCGCCCGTCTC
CACGTTGAAAACGGCAATGAATTAAGGACAAAAGATTAAT
GTTGTTGGCCTGGTGTATTATATACTCAACTTCCATGGAA
ACCCGGCAGGTAGTAAATCAGCCAAAAAACATATTTAATA
ACTCCTAGTAAAACCCAATTTACTCACCTGCCAACCATGG
AAAAGTTGATTGCTTTGTCAGAGGAACCCCATTCATTGTA
GACTCTTGGAACTGCCCTAGACATGAGAATCACATTTCCC
TTTTTTTGGATGGAGATAATGCATTCAAAATGAGCCATAA
AATAGTCTAGGAGCAACATGCCTGCTGTTAATAATAGTGC
TAGATTACTTTATTTGTCATATACTCCAGATCTGTCTACC
TTGGTAGCTGGCATTGTTCCTGAATTTTTAACAAGCACCC
TTATAAGGCAGTGAGAAAAGGCAAATAACCATGGACTTGA
AAAGGAAGACACGAAGAACAATGCCCTTCCTTCCTGGCTG
TTTCAAACAAGTCATTTGGCCTTAGCCTTTAGGGAAGATA
TTAGCTTTGTGAATCACATCTTACCATTTGGTAACTGTAC
TGTTCGGTTTCCTGGGGATCTTTCTACTTCATGACCTCCG
GCTCGGTGATTAGATTGATCAGAAGGAAATGATGGGAAGC
TGTCCTTCCCATCTCACTTATTCTGGGTCTCTATTGTCTG
CCTAGCATTTTCTCCAGCTTTGCTCTCCTTCATCAACAAG
CTACTTGTTCCTGAGAAAATTCACAGTGCTCTCCAGCTGC
CTCCTGGATGCAAGTGCACTTCAATACAAAAAGTCTGAAC
CAGGAGAGCTGATCACCAGAGGGGAGGCAAAGGATGCCGT
TTGATGGATAATTTTCTGCCGGCTCGCCTGCCTGTTACTT
CTTTTTCTTTGCTCTATAAGCATCAATTGTTCCAAGGGGG
GTAAAATGCTTTCTGCTTTTGGTTGGATTTAAGTTATATG
GTTGGTATAACTTAAAAGTACCCATATCTCTTAGGTGACA
AAGAACTTGAAATTTTGCATAGAAAAGAATTTAGGATCCA
GGACTGCAATGAAAGACAAGGAATTTGGGCTCTGCTTCTA
ACTCCACGACAAGCATCTATGGCCTGAAATCCATATCTTT
CCCTCAGGCTCTGAATTTATGTTAATACTGAGCTTGAGTT
CATATCTGCAAATAGGCAATAATTAATAATCAATCCACTA
ATTAGAGTTATACATGTTTGATTGTGGTGAACTAAAATAG
TCTCCTTGGCTTAACTATATCTCTTTAGAATTTTCTCACA
TTTATAAACAAGAGGGTGTGAATTACACAAGCCTCACTAT
TAATAGTAGGAGCCAAGGCTCACTCAATATTTTAACACAT
AACCGTTCTTTGCAGGAAGTACTAGAGTGCAATATTTCTC
AATTTAGCCTGGGTGGATAGATTCCCAGGGATCAGAATGT
TTACAAATGCATTCTTTTAAATTTGTATTACCATTTTGCT
AATACTGTAAAAATAAATGTATATTCTGAGATCATCAGCT
CCTAACTACAGCCTGGTTTCTGTGTTTTCATTTCGTTTAC
AGTTTCTATACTAGCACAACATATCGATTTGTTTAACTCT
ACACCAGGCGATACCAGTCTATGTATTTTTGAATGCATGT
ACTCATTTTATCTTCACAGCAACCCTACAAGGTAGATTCT
ATTAGCACATGTATTTTATAGATGAGGAAGCAGTCACAGA
GACATCAAGTGTCATGCTTCATTTTACAAAACTGGAACAT
GCTGGAGTCAGAACTCAACCAGGCAGTCTTGCTTCAGAGT
TAGTAGCTCTTGACTAAGTTGCTATTTTGCTCCTCCAACA
GGTAGCACTTCACTTCTAATGTGGTATTTTACAAACTTGG
CTCCACAGAATCTAGGAGATTTGTGGGGTATGCTCAAGAA
TTATGGAAGGTTATTTTTCTCAAAATAAATCTGTACATTT
CTTAAGTTTTCAAAAACATAGGCATTGGAATAATATCATT
TGAGGTCAAATCTAGAGAAGGTTCCTATTAGTTAAGCAAC
ATAAGGGATGTTTCTTTTCTGCTTCTGTTATGATGGGATA
TTGGTCTCCCTTGTGGATTATTGTCAGAGTGTGATGAGGC
AACATATGTTCACTACTTGGCATACCATATTCAGTGAGGT
TGCTCCCTCTTCCTTTCCAATTCCCCATTCCCCATCTTCC
TCTTCTCAGGTTGGTACAAGATGTGTGCTAACAAAGGTAC
CTAAACCGGTGGAACTACAAGGAGAAGCATAATCATTAGG
TTCACTAATTACTGCTTTCTGTCTGCCAGAGAGACCATTT
ACATAGATGTGATAGCATTCAGTATGTGAATTGGATCATT
CAAAAGAGACAAATGTTTGTAAACAGCTGAAGAGATGTGC
TAAGAATAAAGACAAGAGAAAGAAAGAATATTATATTATT
CTGGAGGACAAAACACAATGATTCTAATTTTGATTCTGCC
ATGAACTTGTGCTGTGTTCTGGGACAAGTCTGAGCTTCCA
TTTTTATGCCTAAAATTAAGGAATTTTAGTAGATCAACAG
TTTTAATTATTTTTTAGACATAGAATCATTTCATCAATAA
AACATATACCCAAAAAAGCAGATTACTTTCAGGAAGCATG
ACAACTTTGACCATTTCACAGTGACTTTCTGGGACCTAAT
GTGGAGAAGGATTTTATAATGAGAGAAATCTGTGATTGAT
TAGCAATGTCTGCCAGGGTCACAAAAAGCAGACAGGCCTC
CCAGTGAAGACCATCCTGTCCAGAAGACAAATATGATAAG
TAGATAAAGAGGAATATTTCATGCTTATCTGGGAGAGATG
CCTAAGCCTGGTTTACTCTCTTCAGCAAGAGAATTCTACT
ATAGAAAATTCCTCCTACCTTTCTTAGTCTCTATGTTTCT
AAATCTTTGAGGTAAAACACTTTTTAAAAACTATCCAATA
GCTAAGACTGTGAGAAGAATTTGATATATAATTACTAAAA
CTGTTCCAATCAAACTCAGCAGATAAAGCAAGAGTAATAC
TTTTTATATTGTCATTAGACCCAGCCACTACAATAACGTT
TTTGCCTAAAGCCTCATTTTAATTAAGAGACAAGAAATGA
ATTAGGCTTCCAGGAAACGGGTTAGTACCAGCTCATCATA
TTTGGCTGTGGGATGTTTAGTCTTCTCTTGGAGACACCTG
CTCCATGTAATTTACTCTCTTGTGGGATGTTTTAATAGCC
TTTTTCTAAGGGATGAATAATGTCCCACTGTATTGCTCAG
GAGCAAAAAATGGCCACAGCTGGGTGAGATGCTTAGCAAC
TTTTACTGTGTCAAAGAGATTTGCCAAACTCAGCAATCTG
AGGCGGTAGAAATTCATCATTGCATTCATCAGGTGCCTTA
GTACCATGTAGCACAGGGAATCTGCTCCAGCAGGTAAAGA
AACGACCCTCATTAAAGTCCTGGGGAGGCGTCTGCCTTAA
TGCCCACCAAGCCTCCAACACTTGGCATTCCCAGAACCCA
GTACCAAGTTCCTTGCTCTGCATACAAAATGTTTGTTTAA
GAGAACTAGAAAAAGATAAAGGGGCTTAATAGCTAGACTC
ATAGCTGCTAATCTTATTTTAAGAGAAAATAAGAGAAACA
AAGCCTGTGGGTGAAGGACATTTAACAACATAAATGAATA
GTTCATACGTATACCTGAAACTTAATTTTAGAGAATGTCA
CCTCCTTCATTAAGTTACTTTCAATGTTTATCCTTAAAAA
GTAGCTTCAGGCCGGGCGTGGTGGCTCACGCCTGTAATCC
CAGCACTTTGGGAGACCAACGTGTGTGGATCATGAGGTCA
GGAGTTTGAGAACAGCCTGGACACCATAGTGAAAGCCCAT
CTCTACTAAAAATACAAAAAATTAGCCGGGCATGGTGGCG
GGCATCTGTAATCCTAGCTACTTGAGAGGCTGAGGCAGGA
GAATCGCTTGAACCCGGGAGGCAGAGGTTGCAGCGAGCTG
ACATCGCGCCACTATACACCAGCAGGGGCGACAGTGTGAG
ACTCCATCTCAAAAAAAAAAAAAAGCAAAAAACAAAAAAC
AAAGTAGCTTCAAACCCATCAAACCACTGATGTGAGGTTT
GCTGGCCTGGAGAAATGTAACGATCTTATGAAAATATCTG
GGAACTGGGAAAATATCTTTTTTTAAAAAAGAGAGAAAAA
TTCTAACATTAGTGGTATCCTTCTTGAAAACTCAATATGT
TGGGCCAGTCCCTTCAACAAAACTGGGATTTTAGTATGCA
TCTATTAATTGAAATGTAGGCCATGGCAAATAAAAATGGG
TTGAGGCCAGGTGCAGTGGTTCATACCTGTAATCCTAGCA
CTTTGGGAGACCGAGGTAGGTGGATCTCCTGAGGCCAGGA
GTTTGAAATCAGCCTGTGCAACATAGTGAGACCTCTGTCT
CTACAAAAAAAAAAAAAAAAAAAAAAAAAAAAAAGGCTGG
ACATGTTGGTGCATGCCTACAATGCTAGCTCCTCAAGAGA
CTGAAATGGGAGGATCACTTGAGCCCAGGAGTTCGAGGCT
ACAGTGAGCTGTGATCGCACACTGTACTCCAGCCTTGGCA
ACAGAACTACACTCTGTCTCAAAAAAAAAAAAAAGAGTGA
GAGAGAGAGTCAAAATATTTAAGTCAGTGTTTTCAATATT
TAGGTTACAAGAGTATAAGCGAAAGGTCCACAAGTATGTT
GTGAAGACTAAAAATAGGCCTGCCTTATTCCTCCATGACA
AGTAAATGCTGCTGCAGTTAAGCAGGTATGAAAGTCACCA
GGGAACCCAAGTTTCTATGTCATGCATCTCCACAGCCCAT
GTGTTTGAACTCTTCCTTCCAGTGCATGCATCTCATTTAC
TCAATCAGCATATAAATAGATAACTTAGCACCATCAACCA
TGCGCAAATAAAACCCACAATGAAACGCCATTTTACACTC
ACTAAGATGCCTATAATAAAAAAAGACAACAACAAATGTT
GGCCAGGATGTGACAAAATTGAAACCCTCATACGGTGCTG
GTAGGATTGTAAACTGGGGCAGCTGCTGTGAAAACCAGTC
TGGCAGTTCCTCAAAATGAGGTTAAACATAGAGTTACCAT
ATAACCCAGAAATTCCACTCATAGGCATATATACCCAAGA
GAAGTAAAAATACATGTCCACATGTACATGAATGCTCACA
GCAGCATTATTCATAGTAGCCAAAAGCTGGAAACAATCCA
AATGCTCATCAACTGAGGTATGGATAAATTAGAATATGAT
ATATCCATACAATGCAATATTATATGACAGTAAAAATAAA
TGACATTTACAAAAAGAAAAAAGAGACTATCTATAGCAGG
CCTGAACCTTGAACATATGCTAAGGGAAAGAACCCGCTCA
TGAAGAACCACAGAGTGTATGATTCCATTTTTATGATATA
TCCAGAGTAGGAAATCCGTAGAGAAAAAAGGTAGAATAGT
TATTGCCTAGAACCTGTGAGCCTGGGGAGAAATGGAGAAC
AGGAGTAACAGCTATTGGGTACAGGGTTTCTTTTGCAGGT
GATGAAATGTCCTAAAATTGATTATGTTGATGGTTGCACA
AGTCTATGAATATAATACAAACCATTGAATTATCCCCTTT
AGATGGACGGATTTTACGACATGTGAATTATATCTCAATA
AAACCATAATAAAAGAAGAAATAGCAAGGAAAAACCCCAG
AATATTCATAGTCTGGATTAGCCAAATAGGACAATGAATA
CATGGATCAAAAGAGAGAGAAGAAATATATTAATTTAGTA
TGTGGTAAAATTCACATTTCCAATCAGCAGAAAAGTTATG
AAATTATTTCATGGATTAGTTCAACACATTGAGACAGAAA
AGTTGGCTACTCATCTGTGAAAGAAGAATAAAGTTAGATA
CTATGCTCACACTGCACATAAAAACAAATTCCAAATTGGC
CTAAGATGTAAATGGGCAAAATAATATGTTTTATAAAAAT
AAGCAAATAATCTTATAACTTTGGCATGTAGACGGTCTTT
CTAAACAAGAAGTAAGACCTAGATGTTCTAAAGGAAGTGG
TAGACAATTGCGTTTACCTGAAAATCAAAACAATTTATGA
CAAAAATGATATAAAGCTAAAAATGAGCAAGACTATAAAA
GTATAGTCATATATTAGAAATACAAAAATATAGTCTTATA
GATTAGAAATAGTATATCTATTATATAATATATATTCATA
ATATAAGTAAAAAAATAATCAATTTTATTATTGATTGTGC
GTATGCTTTTAAGGGAAAAGATAGGAACAAGCAATTAACA
GATAAATAAATTCATATGGCCAATTAACACTTAAAAATAT
ACTCATGGAAATTCAATATAAACAATATAATTTCTCTTTT
ATCTACATGATTAACAAAAATTAAAAAGATTGTAAACATT
TAATGTTGGCGGGAAAAGACATTCACTCTCAAACGACGTT
GGTAGAAGATAAATTGGTATATCCTTTTGGGAACAAAATT
TGGCAGGGTCGGCCGGGCATGGTGGCTCATGTCTATAATC
CCAGCACTTTGGGAGACTGAGGCGGGCATATCACGAGGTC
AGGAGATCAAGACCATCCTGGCTAAGATGGTGAAACCCTG
TCTCTACTTAAAATGCAAACAATTAGCCGAGCGTGGTGGT
GGGTGCCTGTAGTCCCAGCTACCCAGGAGGCTGAGGCAGA
AGAATGGCATGAACCAGGGAGGTGGAGCTTGCAGTGAGCC
GAGATCACGGCACTGCACTCCAGCCTGGGCGGCAGAGCAA
GACTCCGTCTCAAAAAAACAAAAAACAAAAAACAAAAGAC
AGAAAACAAAATTTGGCAGTGTCTGTGTAATTTTATATTC
ATATGATCTTTGCAGTTCCAATTCAGGAATCCAACCTGAA
AACATACCTGCACAGGTGCACAAAAATTGAAGTAAAGATT
ATTTATGGAAGCACCGTTTGTAATAGTAAGAAACTGGGAA
ACCCCAAAAAGTCTGTTACTGGGCTATTATCACCTGAACT
GCAGGACGTTCTTACCATGCAATAGTACGCAATTGTTAAA
ATAATACACACTGACATGGAAAGACCTCCAAGATCTATTC
TGAAGGAATAAAAAGTAAGTCTCAAAATAATAAACATGGA
AAGATCCCATTTCTATAAGACTTATATATAAATATAGATG
ATGATCCACCAACATCATTACTACGGGGCGTGTGATGAAA
GACGGAGGGTGTCTCTTACTCTACAGCTGTCTGGTGTTGT
TCAGGTTTCTAGGTATGATTTCATAAATTTTAACTGATGC
TTAAAATGATAAAGGACACAGTGTAGATTAATTCTAAGTT
CCTTTCCAGCTCTCCGCATCTATGACTCTGTAACTGTCAG
TAGCTACTGCCTCCATCTGCTTTCATCACTGCAGAGGCAG
ACAGCAAGACTCTGCAAGATCGTCGACTTTCAGACTTGAA
GCCACATCCGGTCTGCTAAAATGCACAGGTGTTTAGCTCT
GTTTCTTTAACCAGTGACATGATCATATCACACTGAGCTT
ATCTTGGTGTCAAAAGCAAAGCTTGGGTTTAGTCCTCTTC
GTTTCTCAACCTGGTCAGATGCCCTCCTGCGTCCTGGACT
TGTGGGTGCTCCTTGCTGTGGTGATGTAGCGTCACTGCCC
TCTTGGACTGATCCCTCGTGCTCCTGTCCTCCAGCTTCCA
TGTCACTTCCCAAGAAGAGACATTCCTCATCACCCAGGCC
AGGCTGGTCTCCTACAGTCACTTAGCTCTCTGTATTTTCT
CCCACGGCACTTTCATCACAGTGATAATCACACGTGGTAC
CATTTTTATAATATCCCATTAAGCCACAAGGTCCCTGAGG
ACAGAGACCGTGCCTCTTGGTCACACTGAAGGCCCAGTGT
TGAGTATAGTACTTATTATATTGTAAACATGAAACAAATA
TTTATTGAATAAATGAATGTGCAAGTTAAGGAATCCCAGT
TCGGCAATGAAATCAACAGTCAACCCCGTGACTCATAGAG
TGAGAATATGGAGTGGAAGAGCTGTCTGGACAGAAGCAGC
ACGGCTGTGGGTTTAGTGAGCAGCGGGGATTGCAGGGGCG
AGAAGGCTGCAATCACAGCATCAGAGCATGACCCGAAGAA
CAACGGAGAGACATTTAAAGATTTAAAGCAGGCCAGTGAC
ATGACCATGTTTTTATTTTTTAAAGATTACTGTACTGGGT
CCAGTGGCTCACACCTGTAATTCCGGCACTTTGGGAGGCG
AAGGCAGAAGGATCGCTTGAGCCTGAGAGTTCAAGACCAG
CCTGGGCAACATGAAGAAACCCCATCTCTACCAAACAAAA
TACAAAAAACGATTAGCCAGGTATGGTGGTCCACGCCTGT
AATCCCAGCTACTCGGGGAGGCTGTGGCAAAAGAACCCCT
TGAACCCAGGAGGTGGAGGTTGCAGTGAGCCAAGATTGTG
CCACTTCACTCCAGCCTGGGCAAGACAGTGAGATCCTGTC
TTAAAAAAATAAAACTAAAATAAATTACTCTGTCTGCTCA
ATAGTCAGGGGAAATGAAGAGTGAATGGGAAGAAACCAGG
TAGGGAGTACCTCCAAACTCCAAAAGACAGAGGGTGGCAA
TTTGGACTAGAGTGGGAAAGTTGGGCCGCAGATTTGGAAA
GACACATTTTAAGTCTACTGTAGGCAAAATTAGAAGACTC
TGCGATTATATGGAAGGGAGTGTGAGAGGTGATTCTCTGC
AAGACATATGTATGGAGATGGAGAACCATAGCATTGGAGA
AAGGTAGTGAGTTCAGTGTGCCATCTAGTATGCAAGTGAC
TCGGAGACATCCAAATGGAGACATCAGGACTCTAAATGGG
GAAAATGCTGACGGCCGACTTCTGGAGCACAGTCACACAT
CACTTAATGGCAGGACTATATTCTGAGAGATGTATCATTA
GGTGATTCTGCCGTTGTGTGAGCATCATAGAGTGTACTTG
CCCAAGCCGAGATGGTAGAACCTGATGCACACTTAGGCTC
TATGGTACAGCCATAGAACTAAGCTACACACCTTTGCAGC
ACATTCCTGTATGGAATACTGTAGGCAATTGTAACACAAT
GGTAGGTATTTGTGTATCTAAACATAGGTAAAGGTACAGT
AAAAATATGGTATTACAATCTTATAGAACCATCATCGTAT
ACGGGGTCCGTCACTGACCAAAACGTTATGCGACGCACAA
CTGTCATTCTAACTAGAATCCTCTGGGCAGCCATTATCTA
ATTCCTCAGGAGCAAACCGTCTTCTATCAAGACTCTCATA
GCGAGTCTAGTTCTTTACTCTTTTGTAACCAGGAAAATGT
GATCATCAAAATGCAAACAATTGTTTTGTGAAGAAAGCAT
CTTGAATAAATATGTTTATCTTTGGTGTTTTTTGAAATCG
AGACAGTGTCACAACTCAGCCATCATTTTTCACCCTGACA
CGACAATTTGATTATACTTTCCTCCCTGCTCATCTCTTTA
TTTGTTGTAATCTCTCCACATGAGCAAGTTGATGGTGGGC
TCTAGAGCCTATCGAGGGAGTGTGTGGTCGTTGTGTGAGA
GCTTCAGCAGGACACACTTATAATTAGGGCCCAGTCTAGG
ACTTATGATGCACGCAAGCCTTGCTCTGATAATAAATAGT
AAGTGACACTTGCAAAAATAGTTGATCAGAAACCATCTGC
TCAGAGCCACAGTGGATCAGAAGCCCAGGGCGAGGGGCGG
TCCTCGGAGCATGTGCCTGTTGGCCGAGGAGCCCAAAGCC
CTTGGAGGCAGAGCAGAAAGGACAAAAACAGTGCAGGTCA
GAGGCAGGCATGAGATCAAGCCTTCTGAATTCCAGATCAC
TTACCTTATACTCCCCAGCCCCTCCTTTCACTTCATCAAA
GCCCACAAAAGAGCTTCCCTCTTTTCAGCAGCCAATCTTG
AGGGTCTTAGAACACCCTGGAGTTGGTTCAACATGCAGAT
TCCCACCTTTTCATCCCCTGCAGGACACTCGGAGTCAGCC
ACCTGGGGTACGCTGGCGAGTTTGCACTCACAATGACTGC
AGGTGATTTGGATGCAGGTGCTTCTCAGACGTTTGGTCTT
GACTTGAGCATCTATTTTTCCCTTGTGATGCTAGTTTTGA
CTGACTGCCAAGATTTAGATGAGCTGTCAAACTCTCTCAG
GCCCCCACTCCTGGTGCCCCTATTTGCCCCTTTTAATTGA
TTTGGTCTGAAGGTCCCTGGCCTGTGGAAATCTTTGACTC
ATCTTTATCGAGGCTCTGACAGGCCTCACTATGGGATGAG
CAGCTCCTCCAAATGGCATGCATCTTTATTTAGGTGCACC
CAGGCTGCCGCAAGTGAACCTGGAGCTGCGGGGCATGGGG
GCTGGGCTGTAGGCCAGCTTCACAGGGACAGTGGAACTCA
GAAGGGGGCTCGCAAGGCCACCTGCTAGTAAGGACCGATA
TCGGGGCAGAAGTGTGACTGCAGGTGGAGGCCGAGGCGGG
AGAGCAGGAGGTAGGCTGGGGTGTCAGCTGGTACAGGGCA
GATGGCTCCCTCCCCCCAGACTTTCTGCAGGGGGCACCCT
GTCCTTCGACGCTCCATGACTTTACCCAGTGGCTCCATTA
CTGCGCCCCAGTGAGGACAGCATTGACTTATCGCAGAGAC
AAAGTAGCTTCTGTTTTGAGGCTCCAGTTCGTGCTGCACA
GCCTGGGGGAGAAGCTTTCCAGTCACCTGGGGAGAGCACA
TGTTGCCTCTGGCCCAGGGTTGGCCCTATGTTGTTGCTGG
AAGACAAAAGGGCCTTCCACGACACAGGGGCCAGTGGAGA
ACCGTGGTCAGCTTCCTTTCTGGCTTCAAATTTCTAAGTC
CTTTATTGCTCTTCTCTGGAAAGAGTGACTGTTCTGGGGA
CATGTACGTGTCTGAGGTGTTTCCTCCTAGTCAGACTTTC
ATTTGGAACTGTCAGCTGGAGCAACTTCCAGGTGTAAGAG
TCTGGCTCCCAGGCTGGCTTCTCCCCGGATGCCTGGGCGT
CTGCCTGTGTCTCGGGCACACACAGCTCTGGACACACAGA
GGAGTCAGCAGGAACCAGCTTCTGTGCATCCATCAGCTCC
AAACCCTGGTGTAGAGGAAAGGCCACATCCAGGCAGAGAG
GACAGGGGCAGGCAGGCAGGCAGGCACACAGACTGGTCCC
CTCAAAGTGGTTTTGGGCTGGTGAATGGGCCAGTTGGCCA
CCATTTGAAGTCTGGCCCTCATCTTGCTGCTTCAGGGACC
AAGAGCCCTTTGGACTGGAGATGTTGACTCACCCTAACGA
AACTCACTAGAAAATAAGAATGGTGTTTTCTTTTCTTTTT
TTTAATTTTAGAATGAGAAATTTAACTGTCAGGTGGACCA
AATGTTCCCATCGGCCCGACTAACACTTTCCCTCCCTGTG
GGCAAGCTATATGGGGAGCTAAAGATGGAAATGTCATTTG
GTGGGAATAGAGCTAGGGAACAGAGAGCTATGTTTTAAGG
GAACCTGGGATTTGTTTTACTTAGGGATGGTGAGACACAC
AGAAATGGAAGTGACTGTCACGAAGGAAAAAGTTCATACG
CACAGGTCCTTAGAAACAGGAGGCACGGCACAGCATGCAG
GACCAGGCGGGATACACCAGGGTCGGTCTGAAAGCAGAGG
AGAGGAGAGAAAGGTGGGCGGGAGCCTTTATTGTTGTTTC
CAAGGGAAGGAGAGGGTAAGACAACGTAAACTGGCTTAGG
ATGGGCTAGGTTGAATATTTCAGGACTCTGGGGTGTAGGA
GCTGTTCCTGGTTGTCTGGTACCTGGCTCTGGGGTGATTA
GGGCAGGGGATAGTGGCCCAGAGTGTAAGAGTCCCACAGA
GGGGGTGGTTAGGAGTGTGGGCTCTGGATGGGTTGGTTTG
TATTTGAAAGGCATGGTCATGGATGAGTTAGCATCAAAAA
TACAGAATAAAGAGACACAAGGAATTCATACATACATAAC
TTCTGTATTTACATGCGTATGTGAAAGATTTGAATGTTAA
AAGAGCCAATGAGTTCATTCCACAAACATTCATCAAATGC
CTACAGTGCATCAGGCCCTGTGAACAAGTTAGATATATTG
TTCCTGCTTTCCTGGAGCTCAGAGTTTAGCATCAGTCTCC
AAAATCCCAGGAAGTCTCACCTTCAAGATAAGGATATACC
GGACAGGTGGATCTGATGCACTGTTGTCACACAGAACCCG
TCCTGATGAGCACTGCCCATGTGTGACTCTATCTCTCCTT
CCTCCAACTTTCCATTCTTGTTCACCCATTTCTGAAGGAC
ATAGTCCTTGCTTACATGGGTTGATACAACCAATTAAGTC
ATAGACCACCCTCTCTGGCCTGGTAGCCCTTTAAGTTCTT
TGAGTGGCTTTCCTATCTCAGTTCTGATGGGTCCTACGCC
GATTCCATGGTTTCAAGGACATGTTTACAAGAACTGTCTT
CAGGCTGGTTTCACACATCCTAAGAAAGAAAAATTGGGAA
ACTCATTGCAATGCATGATTTCTTAGGTGAAGATGTCCCA
GAATCACACCAATTCCCATTGTCCCAGGGAGTAAATCCTC
ATCACTCTCCCCAAGTATGGCTTTCAGAGGGTACGAGAGA
GAAAGACTGGAATAAAATCTCCACCTTCAGCCACTGTGGA
TTCGAAGAACATCCTGGGAGGCTGTGTCTTCAAGAACCTC
TGGCAGATATATTTTTGATGTACACAGCCCCATTATCTCA
AGAGAAGGCCAATATTAGCACAGTGCAATATGCGGATTAT
TTTAGCCTTTGTCATCTTACAGATCCAGTTCTGCAAGGTG
GTTTTTAGGTATTTTGTAGCTCAAAACACAGTTTTCACTA
GGAACACCATTATAAAATTCGGGCTCCCGGGCTGGTTCCC
CAGAAACTACTTTACTTTCCCAAGGAAATCCAAATTTGGA
GGTGAGCATCTTAAGCAAAAGTATGCAATTACCTAAGATG
AAAATCCCAGTACAGAGCCAAGCAGCCAGGGGAGTGAGGC
CATCAGCACAGAAACATCCAGGACCACGTCAGGGAAGGCC
CCTAGATCACACAGTGAGGAGGTATCACTACGGGCCACTA
TCTGCAAACTGGGAGTGTAATGATGTAAAAACATGAAACA
CAGGTATCTTCCACGGGGCGAGCCCTACCACAAGGAGGCA
AGTCCTGTTTTTAGCACTTGCCATCAATGTTCCCCATCAG
CATCACAGTATTCTTCCCTGGGCTCGCCACTCCCTGCTAA
ATATCCGTTATCGTGTCAGTTAGGATCACATTTGGGCTCT
ACAAGACAGAAAAGCTCAGATAAGCTTAAATAAGACAGTA
AGACTTCTTTCTCCCCCATGTAAAAAAGCAATTATCGTGG
CCAGAGGTGCAGAGCAATCATGGTTCCAGGAAATCCACCA
GGCCCCAGACTCCTCTCCTATCCAGAGCATGCGACCCTTA
TTCCCATCTTCCAGGGAAGTCACCGCAGCTCTGGCCATCA
GCAGGGTGCCCTGGGCAGCAGGAGGAGTGGCAAGAACAAA
GATACCCTCTTCTCCCAGATGTTCCACTCTTTCTATTTAC
GTCTCACTGGCCACAACTAATAACAAGAGAACGCTGGAGA
TAATCTTTTAGCTGAGCGCCTTGTCCACCAAGTTCAATTA
GGGTTCTGTCACTTAGGAGGAAGGAGAGAACGGTTGTTGA
TATGGACAACCAGTAGTCTCTGCCACAGGGAACATGTGAA
TAAGATTTCTTATGTTGATCAGCTGCAGTGGCTCACATCT
GTAATCCCAGAACTTTGGGAGGCCAAGGCAGGTAGATCAC
AAGGTCAGGAGTTCAAGACCAGCCTGGCCAAGAGGTGAAA
TCCCGTCTCTACTAAAAATATAAAAATTAGCTGGGTGTGG
TGGCAGGTGCCTGTAATACCAGCTACTTGCTACTTGGGAG
CCTGAGGCAGAGAGTTGCTTAAACCTGGGAGGCAGGGGTT
GCAGTGAGCCGAGATCATGCCATTGCACTCCAGCCTGGGT
AACAGAGCGAGACTCTGTCTGAAAAAAAAAAAAAAAAATT
CTTATGTTAATGTCATCAGCCACAGCTGGGGTAAGAGTAA
CAACTACGATTTATTACTTACTCTGCTTGTACAGGGTCCA
AAACTAAGCATTTAAAACACATTCTCTTATAATTTTCATA
GGGATTCTATGAATCAGACAATTATGATCCCAGTTTAGTG
ATGTGGAAACTGAGGCCCGTAGTACACACCAGTAGATGGC
AGAGCTGGGAGGTGAATTCTGTGAATCTCACCTGCTCTGA
GACCTGCGAATGTCTGCAACTGTGATGGCGGCAGCCATGG
TGTTTCCCAAGATTAGGGCCAGCCTGTGCAGAATGAAGGC
TGTCCTGACTGGTGGCAGGAGATGTGGGAGCTTCACATGG
CTGAATGTGGGCATCGCCTTGTTCCACCCTTGACTGGAAC
TTGCCCTCCTGCCAGGGCAGGGCTCATTGGAGAGTGTGAC
TTTCTGCAATCCCCTTGCCATGGTTTGGCTCTCATGGCCT
CACATGGTGCCATCTTGTCAATCCTGTTTTCTTTCTGTGT
CTGCCATTGGTGGTTCCAATTACATTGCTCTCGTCCCAGG
CAGAGAAAAGGACACAAACAGCAGCACCTGCCAAATTAGA
AATGTGCTGCTTTGCTAGCAAAGGTCATGGATCAGAGCTG
AAGATGGTGAACAGGAAATGGAACTGGGTGGAGACCGGGA
GGGGATCCCATAGACGGGGAATGCTGCACAGCACCTAGTG
AGGGACTCCAAGGTGGTGTTGGAGGTGACCTAATCCAACA
CCAACCCTGGCCAGTGGGTGAAATTATTATGACTATACCT
ACCTTGCAGACAGAAGCCTCAGATCAAAGAGATGCAGTCA
CTTACCCAAGTCCATTCAAGTTAAAACATGTGTGGGCTGG
ATTCTTTCTACCACTCCAGAGATCAGGAGCAAGATCCGGA
ATGAGGATCAGAGCCAAGCCTGGGGTCATGGAGGTGCAAA
TCCATTAGTGCAGCAAAGTAGAAACCAACAAAGTCAGTTC
ACGAGTTGGTTTACCTCTGTATTCTCCAGAATATCCAGCC
CAGGCCTTGGCACTTAGAATATAATGGATATTGTATTCTA
ATCACACCATTTCTCTGTGACCTTTGGCTTCATTGAGCTT
TCACTGATCTTCATTGCCAAATTGAAAAGGAGTGAGTCAG
CGTTCCTTCCGTTCCCCGCACCCCCAACCACCCCGCTCCC
ACAATGTTAATACAATGATCCTAAGAGACTCAAATAAAAG
CTATGAGCCTGCTGGGAAATTATGCCCAATAAGCTCTTAA
AACTGGCCAGACATTTGAAATACAGTCTATAATTTCATCC
TCAGCACAACACCAGGAATTTTATGTGATTATATTAACTT
TACCAATGAAGAAGGGCCAGCAGCTCTGAAAAGTTAAGCA
ATTTGTCTAAAGACACACAGCAGAATTGGACTCAAAATAG
TTTTTACACTAAAGTCCATATATTTCTCTTTTTTCCTCTT
TCCCTTATTATTATTTCCCTGATTATTATTAAAATAATAA
TGCTAAAATAATAACATTATTATTTTAGTTCACAGCAAGC
CTTGACTGAGCATCTAGCATATTCTAAGCACTGTAGATAC
AGTAGTCAATAAGATACAATCCCTCCCCTTAAAATAAGAT
TGCTTATGGATTCATGCAAAGAAGAATAGCTTGGGCCGGG
TGTGGTGACTCACATTTGTAATCCCAGCACTTTGGGACGC
CCGGGCGGGAGGATTGCTTGAGTCCAGGAGTTCAAGGCTG
CAGTGAGCTATGTTGGTGCCACTGCACTCCAGCCTGGGTA
ATAGAGTGAGACTCTGTCTCAAAAAAAAAAAAAATAGTTT
GAGTAAACATGATACAGTTTTATGAGTGCTGGCAAATGTG
TGATCAAGCATGACGGTCTCTGGAAGTTCTCCCTTCATTA
AAGGGAGAATTTACACAACCCATGAGTAAAAACAAACAGC
AAATCCCCGTGCCTCTTGTAGGGTGCAGGGCCAGTTTACA
GGCTGGATTTTGCAGACAGAAGGTTGATCAGAAGTGAATA
TGTTTGCACAGTTGCTTGGGAAAGGTGCCTGGGGCGCTGG
CTCTGTTGGGAGCTGGCTGGTGGAAGGATGAGAGTGCACA
AGCTCCCTGTCCCTTCCCACAACCCCTGCTGTCTTGTCAA
AGCACACGGCCAGCCTGTGAGGAGGAAGGGGAGGGGCCAA
ACCAGGGAGCCTGAGGTCTCACCTGAGAGCCCGCTGCTCC
TGCTAACCCAAATCAGGTACACTTGGCCTGCACAGCCTCT
GAAACCAGAGAACTGCAAAGTCAAAGCAGCTAAGTCAAGA
AGATTCCTTTTTGCTTCTCAAAGGAGTAGCAGGGCTGTCT
GACTCCTCTGTTGGGCCCCAGGCTCTAGGGTGAGGCCCAG
CTCTTTCAGGGACCAGGCAGGGGGCTGTCTGTAGGAACCC
CTTTTTCAAAGGCCCTGCTGGGCTTCCCAGGAAAGGCACC
GTACTAGGAGCCAGCATTTACTCCCAGCCAGGGCCTGGTA
GGGAGGGGCGACAGTATCCGTGCAGTTGTTATTCCTTGAG
GCATTTCCCATCGTTTCAAACGTTACCCAGGGAGTTGTTT
TACTGAACAAATAGCAACTGGTCTCATACGTGAGTTGGGG
AGGGCAATTGAGAAGGAAATCTGAGCCAGGGTCACAAAAT
TAAACTGGAAGAAACTATCAGCTTGTTGTTAAGCCATTTT
ATCGAGCCTAAGACCTAGTTGCTAAGTGGCCGGATCCACG
GAGCTTTGCCACCTCCTCTCCCTCCTCTTCCCTCTTTATG
CAGTGGCCACTCTCATGACCCCTCAGAGCTCCGTGGAGAC
CCTGACATCAAGGAGGTCAACTCCCAGCCTGGGAATGAGC
ACTAGGGAGGGGGGGTAGCAGGGAGGGCTGTAGCAGACAA
TGTACACCCAGGAGGGATGCGCAGCACAAACCAGATAGCA
CCAAGGGGATGGTTATTCTCTCTCCCAGCCGCCCAGGCTG
ACTCTGCAATGTCGGAGGCTCCTGGGGACAGCACAGCTGC
ACTCCTGTAGGGGCTGGGACCTTGGAGAGTTGGGCTTTGC
CTGCCTCTCTCAGCCTTTCTTTTGGAAGATTGTTCCCTTT
TTCAGACTTGGCCACATTCATCTGTCCCAGGGGCAGCCAT
GTCTTTAGGTGGAGGAACAAGACCTTAAAAGGGAGCCACT
TTGAAGGGAAGGAGAAACGGCCATTTTCTAGCCATCAAAT
AGAACAATTGGCTTGCAAATGTTCCAGATATTTACTAGTT
GGCACATAGAGGGACAGGCAGGCACCCTGGGCATTGTGGT
GAGTTTCACAGCTCCTTCCTGGAGGAGAAAGTGGATCTGT
CACGGTAAACAGCAGGGTCAGCCTTTTTTGGCCATGTAAC
CACTGCAACAGCACAGGGGTTTCGTGCCGTGTGGTTGCAG
ACCTGCAATTCGTAATAATTTTAGTCTGGGGTCTGTGTTT
TGTGAGTGAAAGCTCATGGAACCATGCAGCACGCACAGGG
CTTGCTTGGTCCCATGGGATCCTTCTGCCGCTGCCTCCCT
GGGATGGCTCCTCTGGCGCTGGCTGCCCTGTTCCCTGGCA
CCAGGTCCCATTTGGCTTCCCTTTTCCCCTCCCTCCCAGC
ACCCTTGGCCATCTTCCTGCCCATCGGGGCCTGAGGCAGG
TGTGGGGACAGGAAAGGCCAACAGACATGCTCCATATACC
CTGGCCCAGGACATGGAGGTGTCTGTCCCCAGTTCAGGAT
GGTAGCTGCTGGTGACCCAGCACGGGGGACCTTCTGGTTT
ACCCCTTATCCAGAAAGTGATCTTGCTTTTGGCCCACAGG
TGTCATCCCCCGGGAGGAGCCATGAACTGGAGTTCTGGTC
CTGTGGGAAGGGGAGAGTGTCTGCCTTGCCCTGGCTCAGG
GATGTTATGTCAATGTGATGGCTGGGAGAAGGGGGACCCC
TCCTAGTAGCAGGATGGGGTCCACAGGAGACTGAGATGAT
CTGTGCCCACAGGGCAACATCCCTGTGTCCATGAAGAAGA
CTTTAATGCCTTCTTCTAAACCACCATGGCAAATAAAGAG
AAAAAGAGAGAGACAAGGGAGAGAGGAAACCATCTGTATT
GTAGTATCTATGACAGCACTCATTTTCTGCTTTTTGAGCA
AGGAGCCCTGAATTTTCACTTCACCCTGGGTTGCAAATTA
TGCAGCCAGCTCTCGTGAGCATGGCCTTGGGGACCTTGAC
CAACAAAGCTGGCCTGGCCACTTCGTCTTATTCTCTTTTA
ACGAAGAGGTTATGGTCAAACTATGCACTCAGAGCAGCAG
CCAGCCAACCCTGGTGACCGACCTGGTGTGGAGTGGAAAG
CACAGACGCGCTTCCTTCCCACAATTAGTCCTGTCTCCAG
AAGTTGCCTGGGAGATGCTTCAGGGAGTAGAACCCTTGTG
GTGAACATTGGCCAATGGCTTCTTTCAAGATGATCATTTT
AAGTCAAGACCCTGATTTTGGTTTTTGAATGGAGGTTGGC
AGAGAGGCAAAGGGCTAAACTCCTTCAAGTAGCAGGTAAG
AAGGCTCTACACCAACTGCCTGAGCTCAGCCACGGTCGAA
TGGGGAGGCACCCATCATGAGCCAGAATCAAGCGCAACTC
TTACTTCTAACATCTCCTGGATTATCAGCAGCAGTGGAAG
ACAAGGGAGTAGGGGAGATGGAGTGGATAAACAATGCTTT
GACTAGTGAGTAGGGGAGACAGAGTGGATAAGCAGCGCTT
TGACCTGAACCCATAAAAATGCATGGAATCTTTCAGGCTG
AACTTCCCTCCTTTCTTTCTTTTTTAATGAACCTCAGTTG
TTGACTTGACCACATTCAAGCAAACTTAGACCTATGAAAA
GCCCTTCTTTTATTTTACTTTTTTCCCCTTTAGTTCTAAC
CCTCCACCCCATGCACCCCACCCCACCCACCCTTCGGCAC
GTTGACACATTCATGAGGTGCCTATCATCCATCCCCTCAT
CTATGAATTTATACATATTTATATTTACAGAAAATATGCT
TTGTTATTTTGTGGTGTGTTGTTTCAAATAATATCAACAT
AGCATTGCGATGTGAGTCTCTTCCTTTTACTCACTTTCTC
ACTTAACAGTATGTGTTTGAGGTGTAATCACTGGCTCTCT
GCAGACAGAGTTTCTGGCTTTCGATTGCTGCAAGAAATCT
GGTGGTATTAACAGCTCACATTGACCATCCCTCTAGTGAG
GACACCTCGGCCACCCAACAGAAGCAGCGCCATGATGAAT
ATCCTGAGACATACTCCCTTATGCACAGAGGTGCACATTT
CTTTTGAGATATATATCTATATATCTATATGCAAAGATGT
GTAATATGGTATTTCTCTCCTGAATTTCACTAAACAATGC
CTGGCTGCTTTCCAAACGGCTACACTAGTCCACACACCAA
CGAGCTCCCATTCCTCCCACATCTTCACCACCAATTGCTT
TTTCTCCAGCATTCTAGTTCCGGCCAACTGGTGCGCAGAA
TTTGTATGTCTCTGATATTTTAATCTGTACTGCTCTCATT
GCTGGTGAGGCTGAGAATCTCTTCATGTGCTCATTAGCCT
TTAAGCTTCTTTCTCCCTCTGTGGCAGGCCTGCTCGTATG
CGTCGCCTATTTTTCTATTGTATTTATCTTCTTTCTCTGT
GTGATTTACAAAAGTTCTTTATGGTTTCTGAATACCAGGC
TTTTGTCAGGTATAGAAAGTGCCTGCAATCCCAGCACTTT
AGGAGGCTGAGGTGGGTGGTTCACCAGGTCAGGAGATAGA
GACCATCCTGGCTAACACAGTGAAACCCCGTCTCTACTAA
AAATACAAAAAATTAGCCGGGCGTGGTGGTGGGCGTTGCA
GTCCCAGCTACTTGGGAGGCTGAGGCAGAAGAATGGCTTG
AACCCGGGAGGCAAATGTTGCAGTGAGCTGAGATGGCACC
ACTGTGCTCCATTCCAGGCAACAGAGTGAGACTCCGTTCT
CAAAAAAAAACACAAAAAACATATGTTTTCTGCCGTCTGT
TCATCCAGTCTCTGTTGCTAGTTGTTGAACAGAAATCTTT
AGTAAAGCCAATCACATCATTTTTCTTGTGTGTGTGTGTG
GGTTTTTTTTTTTTTGCTTAGTAAAGCTTTTCCTTATCAA
GACTCTAAAGATATTCTTCTGCATTTTCTTCTAGTTTTAT
AGTTTTAAAGCTTTCTTCTAGCTTTATAGCTTTGCCTTTA
TAGTTAGGCATGTAATGAATTGGGAGTCTTAAAAATTTTA
ATTTTGTGGAGTACTGGATTGGGTTTCTAGGATTCTATAA
CTTTTCACACCAACAGGAAAAGTGGGAATGAATAGCACAG
AATCACCAGGGACAGGGCTGGGACGTGGCGCTGCCCCAGA
GTTTAGTGTGCAACCCCTGGTCCGGCTCAGAGGCTCCGGA
GCCTCTCCCCTCAGCCACACAAATGTGCTGTGTGTCAAAT
GGTCCATGTGCTTGGGAAGCCAGTGGGTATGTGAGGAGGG
AGGTAGCACTGAGGAGACAGTGCTGAGCTATAGGAGGCAG
GCATGGCTGGGCTTTATTTTGAGGCAGAGGGTAGTGCCAG
AAGCATTTTATTTTTTAATTTATTTTTATTTTTATTTATT
TATTTTGAGAGGGAGTCTCACTCTGTCGCCCAGCCTGGAG
TGCAGTGGTGCGATTTCAGGTCACTGTAACCCCTGCCTCC
TGGGTTCAAGTGATTCTCCTGCTTCAGCCTCCCCAGTAGC
TGAGATTACAGGTGTTCATCATCATAGCTGGCTAATTTTT
GTATTTTAGTAGAGACAGAGTTTTGCCGTGTTGGTCAGAT
GGGTCTCAAACTCCTGACCTCAAATGATCCACCTGCCTTG
GCTTCCCAAAGTGCTGGGATTACAGGTGTGAGCCACCGTG
CCCGGCCTCCAGAAGCATTTTAATCAGGAGCTTGGCAAGG
AAGGAAGGATGTGTCACAGCACCCTGGTGCCGGCAGCGTG
GTATGGGGGTGGCTGGTTGGGGGGATGGATAGTCCAGGAG
ACCACTCAGGAGTTGGGTGCTGTGTTCAGGTGGGCACTGG
TGAGAGCTTGAAAGAAAGGATGAAAGCTGGAGGACACAAT
TCCAGGGTATTTGGGAAGTGAGAACACCACCACCACCAAC
AGTGTATCTTGGCAATGAACTAGATGCAGACAGTGAGGGA
GAGGCTGTGACCTAGGCTGACTCACAGATTCCTGGGCAGG
CGCCTGGTACATGGCTGTCACCCACCGCTATGGGGATGAG
AACGCAGAACATGAACCGTTTTGGAAGCGGGTGGAGGATA
TTGCTGGGTTTCTGTCTTGGTCTGTCTGGTTGAGCTACTG
TCCCAAATGTGCCAAAGCCCAAGGGGGCTTAAACAACACA
CATTTATTGCTCAGGGTTATAGGAGCTGGAAATCCCAGGT
CAAGGTGCAGCAAATCTGGTGTCTGGTGGGGGTGCACTTC
CTGGTTTACAAAGGGCACCTTCTTACTGCATCCTCATGTG
ACATAGGGAGCAAGCCTTGGCTCTTCATCCCTTTATGGGG
AACTACTCTCATCACGAGGGATCCACTCCCACGACCTCAT
CCAAACCCAATTACCTCCCAATGGCCCTGCCTCCAAATGT
CACTACACTAGGGTCTTAATGTATGAATTTGGGGGTTGGG
GGAAGAAGCGTTCAGTCCCTGGCAGTGTCCTACCTAGCAC
AGATTATCTCCTCCCCTTCAGAACAGTCCTCACATTCTAG
TCTGGGTGGTCACCTTGTCCACTATGCTCCCTATGCTTTG
GGGAAGCCGACCCCAGGTCCAAGTTTCAAGGGGGCCTCTG
ACAGTCTTAAGTCAATCCTCCATCCTTGCTTGCAGTGATG
AGCTCATGAGGGCATGGTCTAAGTCGGCCCAATCAGAGAA
GGCCTTAGGAGCCCTGCTGGACTCTGGAAGCAGAAACATG
AGCTCATTCTCACGCTCTGTTCTCTCTTCTTCTCCTTTTC
TCTCTGTCTTTCCTCCCTCTCCCTTCTCTCTCTTCCCCTC
TCTCTCTCCACCCCTACTTCTCTGTCTTTCTGTCTTTTCT
CTCTCTTTCTCTGTTTTTTTTTTCTCTCTCTCTTCTCTCT
CTCTGAAGGTGGAGAAGAAAGCTGGCCACCATGGATAGCC
ATCCTGGGAACAGGGCAGAGAGCCAGCCTGAGGATGAGGC
TGAGGTCATCAAAGATGGAGCAGGTAAGTGGCAGAAACCA
GGGCCTTGGGAGCATGACTATGTCACCAGAGGAAACCGGC
TCTGAAGCCCGCTGATCTCCAGTTCCTGTTCTGTAAGCCA
AAAACCCCCCTTAGGATTCAAGTCTATTTCAATTGGGTGC
CTGTTAATTGCTGCTGGAAGCATACTATCAGACACAGAAG
AGGAGAATTCTGGTTTGGAAATCATGAGTGTGAACTGGGA
CACCGAAGTAGAGACAGTGGTCCAGGTAGTGCAAAGTTTC
CACGACAGAGGAAGAGAAGCACGAGCACGCCAACTCTTGT
CAGCAGACAGTGGTTTGTATAAGTGGCTTCAAAATCTTAG
GAGCAGGCTGCAGGGGTGACTCCTGGAGGAACTCCACAGA
GCCAGTGTATAAAAGGAGGTGCAGGGTGCCCCAGTCAAGG
AGCTGGAGTCACGCAGCCCACCTGACTACTGGCTCCAGCG
TCTCCACCCTTAGCTATGGCTCAGGGACCATGGGGTCCAG
CATCCTGCCTGCCACACCTACAGCAACCAGTGGATACTTT
CTGCAGTGCTACCTTTTGCCCACATGACTGAGCTCTGAAT
TGCATTGCATGGGGACTGATTGGCAGCATTTAAGTTGTAT
CTGCAACTCTCGCTGCCAAGATGTCTGAGGATGCAGTGTT
GGGTGTTCTACCTGTGCAGTACAGAGAAGCTCTTCTCAGG
AGGTGATGAGTCAGCCCATCTGCACCTCCCACATGGCTGT
GGGAGAGTCAGGGCAAAGAGCTGGGACCAGCGGGGCCCTG
GGCAGGAATGAGCAGAGACTGTGGGAGGCCACGAACACAG
GCAGAGGCCAACTTCAGCAGAGTGGCCAAAGGAGAGGTGC
AGGGAAGGCAGCAGGCAAGAGTGGGCAGAGCCATACATGG
CCAAGTGTCCTGGGATGGGGGGGCATCACATTTCCAGGAG
GGACTAGGTCACCCTGCCAATGCCATGGGAGGGCAAGGAG
AAGGTCTGAAAAATTCAGCTTCATCAGTACCACGTGACAG
TGCGTGCGTGGAGATGTACAGTGAAAGGAAGCTATTGCAG
TCTTTTTTTTTTTTAGACGGACTCTCGCTCTGTCACCCAG
GCTGGAGTGCAGTGGCTCGATCTTGGCTCACTGCAACCTC
TGACTCCCTGGTTCAAGCGATTCTCCTGCCTCAGCCTCCC
GAGTAGCTGGGATTACAGGCACGCGCCACCAAGCCCAGCT
AATTTTTTTTTTGTATTTTTAGTAGAGACAGGGTTTCACC
ATGTTGGCCAGGATGGTCTCGATCTCCTGACTTCATGATC
CGCCCACCTCAGTCTCCCAGTGTGCTGGGATTACAGGCAT
GAGACACTGCGCCCGGCCCTTGCACTCTATTTTTATTGAA
ATTCCATGTCTATTAGTTTTAGCAGCTGGTAGGCTTCTGG
TGGCCCTCATTAGAACCCTCAGGCTTAGGTGAGTGGTAGA
AATAGAGGCTGGTTACTGGATGCCTCAGGTGGGCGTGCAG
GCAGTGCAGACAGCCCGTGTAGACATGTGGAAATGAGTAG
GTGGAGAGGGAGCCACAGAGGACATCACACATTCGGTGTC
TACTTCCAAGTGTGAGAGGAGCTCCCTTGGAGAGATGCCT
GCATCCCTAGGGCTCAGGGCCCCGGCGACATTTGCCAGTG
CTCTGGTGTTTCGAATGTCCATGGTGCAGACTGAGATAGT
ACGTGGCACAGGAGACCCCACCCAGAATGAAGAGAGGAAG
AAAGGATGCATGAGGGGGTGGTCATGGCCTGGAGTTCCTC
AGTCTGACAGGACTGAGGTCACGCCTGTCCCTGGAGCCAA
GTGCAGCTTTTCACCCGGCCACACAGCACATTCTCTGGGA
AGGGATCACGGGATCACTGTCAGCTGTCAAAGCAGCAACG
CCTGCTCAAGGCTCAGCCCTCTCCAGATCACTGTTCCTGT
TTTGCCTTCCAAAGTCCGGCGAATCAACCTCAAAACAGTG
CGCTGTTAGGGCGCAGCCTAGCTCATGGTAAATCCCACTT
GGAGAGGTGAAAAGAACCAGGAGCCCACGCCAGGAAACTG
TCTCAGTTGCTCCTGATAGCCCTTCTACTACTCAGGTGAG
CATGGACTCTCATCAGGGCCAGCAATTTCAGTTACTTCTA
GCAGAAGTAATCCGGGGAAAGATGGCTGGACACATCCCGG
AAGCAGAGCTGGTTGGGAACCCCTGTGGGATGTCGGGTCA
CCCTGGCTGGCTCAGGCTTCCTGGGTGTGAATGTGACGGA
GCGCGGTGCATGGTGCGGGGCAAACAGAAAACAGCCTGGA
AGTTCCCTGCAATCTGGAGGGGCACAGGGGCCAGGGAAAC
CCATTACAGACACCGGCATGAATCAGACACAGGCCCACAG
ATTGCTTTTATTTGCCGGCTTGAAAAATGTAAAACTTGGA
GAGGGGAAAATCTTTCTACTGTGGGCATTTACACTGGGAA
AGGAGATTGGCCAGCATCCTTTCAAGGGAGTTGGTTCCCA
TGTTGGGCTCCTCTGCGTCTTCTTTCAGGGCTCTGAGGAT
GCTCCGGCTCAGTCTGCCTAGCTGAGGTTAGCAAGGCCCT
GGAAGCCAGGTCTCTTCTGAGGCCGTGGGTTTTCTAGGGG
CAGAGCAAGGGCTGGCCATCTATCCTGAGCCCCCCTCAAA
GGTCCAGCTCCTCTCATCTGACCTGGCCTTTATGATCTGG
CGGGGCAGGTGCTACAGACACACAGCGGGCAGCCCAAGTT
GGATCCACCTGCCCAGGTGCACTTTGCCATGCCTTGGGGT
TCCCAGCTTAAACTCGTGTCTAGCCTGTCTTCCACAGTCA
TACCGGTGTCTGCTGCTGATGTCCAGCATGCCCCAGGAGA
CACACACATGAGCTGGCTCAGGACCATCTGCTTGACTGTT
GGTTTCCACCAGTGATGGAAAGCAGGCATTTGTGGGTTTC
AGCAGTCGTAGTCGTCCATTGCTTTTGTGTACTCGGGCAG
AAAACAAAAATGTTTTTTCTAAGTTAATACCTGTATCATG
TTCCTTTGATTCCTGGCAACCACGGAGTTAGATGGTATCA
ACACATTTTCGCTTCTTTCCTATCACACCCGGAAAGAAGT
CGTGGTCCTTTTACTTCTTAGCAACATGGCTGTAGTGGAG
ACAAAGACTAGATAAGCTGTGGAGTTAAGACACAGGCATA
TGGCCGGGCGCAGTGGCTCACACCTGTAATCCCAGCACTT
TGGGAGGCTGAGGCAGGTGGATCGCCTGAGGTCAGGAGTT
TGAGACCAGCCTAACCAACATGGTGAAACCCTGTCTCTAC
TAAAAATACAAAAATTAGCTGGGCGTGGTGGTGGTGGGTG
CCTATAGTCCTAGCTACTTGGGAGGCTGAGGCAGGAGAAC
TGCTTGAACCTGGGAGGCTGAGGTTACAGTGAGCCAAGGT
GGCACCACTGTACTCCAGCCTGGTGACAGAGTGAGACTCC
GTCTCAAAAATAAATAAAAGTAAAAGACACAGGCATGTTT
GCCTTTTAGTATCCGGCTCTGGTACTCCTTCCTCTCTGCA
GCCCCTCTCCATACCCACTCACTGCTCCCCTGCTGCTTGT
GTTACTTTGCACTCCAAGGCAAACGGTGATTCCCCTGTTG
ATAAAGTCTTCTCCTCCACCCACTACCACCTCCTTAGATG
CTGTCTCATGCTGTATTCCCAGTGCCCTGCACAGTGTCCG
CCCCATAATGGGTATTCACCATAGTCTCTGGGTGAAAAGA
TGGGGGCGACTAGGGGAGAAAGAGGAGCAGGGGAAGGAAG
TGAGCGTTATAATTTGGGGCTAGGAGTTACACTGCAGTGT
AATATAATCAACTAATATCAGTTACGGGACAAAACTCTGG
TGAGTTCTAAAATAGTACTTGAGAATACCGTTCGTAAATG
ATCTCTTCTTAGAGAAAAAGAATCTTCAAAGATGATCTTA
GCCCAATTCTGCTGAGTAAGGAAAAATAAAGTCCTGATAG
GAGATTTTCCTTCTAGGGTTTTCACATAATTGACAATAAA
TTCTAGGCCCAATGGTCACTCCTGAAAAGCTTAGACTGCA
GCCATGTGGCTGCTCACGGCCACCATGCAAATGGAAAATG
GGCACAGGGCATCTGTAGCAAGTATAGGCTCCTTCTCAGT
CTTCTTTCTTTCCAGCCTGACCCCGTCCCTTCTCCTAAAC
TCAACATCGGGACACTTGGCAAAGGACAGCAAGGATCTGT
GGGGTTCTAGACCCTGTGCAGGAGCCATCGAAGACAGTTT
ACCTCCTCACTTCAGAACGGATTCATGCCCTCAGCAGCGG
GCTCAGCTGGGATCAGTGAGCACTCAGTGCATCCTCCCTT
TCTGCCAAGGCTGGCCAGCTGAAAGGAGGCAGCTTTGTAG
GAAGTGCACGTCCGCTCTGTCTCTATAGCACTCAAGGGTA
CCAATCACCTGGGCATGGTGGCTCACGCCCATAATCCCAG
AGCTTTAGAAAGCCAAGGCAAGAGTATCACTTGAGCCCAG
GAGTTCAAGACCAGCCTCGGCAACATAATGAAACCACATC
TCTACAAAATAATTTAACAGTTAGTCTGGTATGATGGTAC
GTGCCTGTAGCCCCAGCTACTTGGGAGGCTGAGGGAGGAG
GATTGCTTGAGTCCAGAAGTCCAAGACTGCAGTAAGCTAT
GATTGTGCCACTGCATTCCAGCCTTGGTGACAAGGTGAGA
CCCTGTCTCTTAAAAAAACAAACAAAAAAAGGCACCGACC
CAGGCACGGTGGCTCATGCCTGTAATCCCAACACTTTGGG
AGGCTGAGGTGGGTGGATCACTTGAGGTCAGGAGTTTGAG
ACCAGCCTGGCCAACATGGTGAAACCCCGTCTCTACTAAA
AATACAAAAACTAGCCAGGCATGGTGGCAAATGCCTGTAA
TCCCAGCTACTAGGGAGCCTGAGGCAGGAGAACTGCTTGA
ACCCGGGAGGCAGAGGTTGCACTGAGCTGAGATAATGCCA
CTGGATAGAAAGAGACTCCATCTCCAACAACAACCAAAAA
AGCACCAACGCGCACTTCCTGGTTCCCTAATAGCAAGCAT
AGGCTAGCATAAGCCCACAGACATTCTGTGAAGACACAGA
AAGGAGACTCAATTAGCCTTTTGAAAAGTGCTCACGGCAC
TGGTTAAACATGACCTTTCCTGGTAAAGGTGCACAGGAGC
TGGGCAACTCAACATGGAGTCCCAAGAGGCTGAATGGGAG
TAACTGAGCCCTGACCCAGTGTCCTCCATAAGCACAAATT
CGATCTGCCTTCTCACTGGGCAGTCAGCTGCATGCAGGGC
TGACCTGGATATTTCTCCCTTCCGAAGGCCAGAAAGGTGG
GCAATGTCCCAGCACCTCTGAAACGGTCATGTGGAGCCAC
AGGGAGTCTTAAGTCTCACCTGGTCTACACTTGTACCTTG
AGTATGCTCTAGTGTTCAATGACCAGGGGAGTTATTACTA
TGGGAGCCAGGCTGTAGGCAGGTTCAATAAAGTTGGGTTA
ATGGCAAAAGTTAGGTTTTCCTCAATAATTCTTCCTCTTA
AAGGTATTCAATGATGCTTTCTTATTTTCACTTCTAGGTC
TTGATTGCTCTAACTTGACCGAGATTGATAAAATCTTGAG
TGCAGATATCCTTACCCAAATCGCAAACAGCGCCCTATAT
TCACAAATACGACACTTCCTTTGATTCAACCAAAAAAAAA
ATGTATCGGGGACCATGTTATAGATTTGATTTCACCTCTT
CAACCATTTCTCTAGAACTCGGTCTTCTATAAAGTGAAGG
GATTGGTCTTCTCCAGCTCTGTGGTTCCTCTTTTTTCCAG
TGGGTACCAGGCCTTCTTATAATGGCCTTTGTCTTTTCTT
TTTTCCAAGCACTTTCTTCCCCACTGTGTCCAAGCTTCCC
AATCCTCAAGCACCCCTGAAGCTATTCATATTTAATCTCT
TCTCCTGCTGTCCTGGTGTCTGATCTCATTCTTTAGCTCA
TCCAACCTCAGTGTCCTACCAGATGCTCCCATTGCAGAAC
GAAATGTTAAAATTTAGGGCCTGGAGCAAACACTTCAGTC
ATTCTTCCTTTTCTACACATTAATTACCAAATTAATCACT
CTTTGGAGAGAGGTCCTCTTTTCCCCTGTTGATCCTCCTG
CAGGCCCCTAGAGCACAGCTCCGTGGAATGACGTCTCTTC
TCTCTGAATAGATGGCAATTGATCAAAGTCTGTCTGCTCT
TTAACATCCAGAGGGCACTTCAATGGTGTTTCTATATTTT
CCTGCACTTGTTCCAACAGGTCTTTGTTTTTTTGTGAGAT
TAAGCTTCCTGGTTTCCCTGTGCTTATCCACTCCAAGTCC
CCACAAACTCACTCATTCGGGCCACATTCCTATCTTTTAC
TTTTAATTGTGATGAAAAAGACATAACGTACAATTTACCA
TCGTAACCATTTTGAGTAGTACAATTCAGTGGTATGAAGT
ATATTCACATTGCTCTGCAACCCTCCCCACCGTCCATTTC
CAGAACTCTTTTCATCTTCCCAAACTGAACTCTGGACCCA
CGAAACAACTGCCCATTCCTTCTCCCCCTACCCGCTGGTG
ACCACCATTCTATTACCTGTCTCTATGAATCTAACTACTC
TACTACCTCATATAAGTGGAATCATCCAGTATTTGTCCTT
TTGTGACTGGATCATTTCACTGAGCATAACGTCCTCAAAG
TTCATCCACGTTTTAGCACGTGTCAGATTTTTCTTCTATT
TTAAGGCTGAATAATATTCCATTGTATTGATAGACCGTGT
TTTGTTTATTTATCTCCTGATGGACATCAGGGTTGTTTCC
ACTTTTAGGCTATTGAGAATGACGCTGCCATGAACACAGG
TGTACAAATACCTCTTCAAGGTATAAATACCTTTTTCCTA
AATTCTCTTGGGCTCATACCCAGAGGTGGAATTGCTGGAT
CATATGGTAATTCTAAGCTTAATTTTTTGAGGAATCAACA
TATTTTCCATAGCAGCTGCAGCATTTTACATTCTCACCAA
CAGTGGACCAGAGTTACGATTTCTCCACATCCTTGCTAAC
ACTCACCACATCCCTATCCTTTTCATTTAAAATACAGTTC
ATCACAAGCCATAATTTAGGAGGGAACAAGGCCATGCAAG
ATGAAGTCACAGGGAAGAATAAAAGCAACAGGTTTCTATA
AGAACCAACAGTTAGGCCGGGCACGGTGGCTCACCCCTGT
AATCCCAGCACTTTGGGAGGCCGAGGTGGACGGATCACCT
GAGGTCAGGAGTTCGAGACCAGCCTGGTCAACATGATGAG
ACCACCCCCCCATCTCTACTAAAAATGCAAAAGAAAATTT
AGCGGGGCGTGGAGGCAGGCACCTGTAATCCCAGCTCGGG
AGGCTGAGGCAGAAGAATTGCTTGAGCCTGGGAGACAGAG
GTTGCAGTAAGCCGAGATCATGCCACTGCACTCCAGTCTG
GCCGACAGAGCAAGGCTCTGTCCCAAAATAAATAAATAAA
TAAATAAATAAATAAATAAATAAATAACCAAGAATTATTT
TGGCAGGACAGGGCAAGTCAAATTTTCCAACAGAAATACT
AAAGATATTCTGTTGGAATATTCTATATGTATTGGCAGCT
ACTTTTATAAATAAAATGTGTGTCTATAAACACACAAGTT
TCATGGTCACATCCATTAATGTAATGCATTTTTATGGCAG
AACTACTTCATGCATCTAAGCACAATTCACAATTGCCAAA
ATATTATGAAACCAACCTAAATGTCCATCAGCCGACGGTG
GATAAAGAAAATGTGTTACACATACACCACGGAATACTCC
TCAACCATGAAATGGAACAAAATGGCCTTTACAGTGACTT
GGATGAAGTTGGAGGCCATTATTCTAAGTGAAGTAACTTA
GGAATGGAAAACCAAATATCATATGTTCTCATTTATAAGT
GGGAGCTAATCTGTGAGGAGGCACAAGCATAAGAATAATC
TAAAGGACTCTGGCGACTGGGGGGAAGGGTGGAGGATAAA
AGACTACACATTGGATGCAGTGTATACTGCTCAGGTGATG
GATGCACCAAAATCTCAGAAATCACCACTAAAGAACTTAT
CCATGTATCCAAAAACCACCTGTTCACTAAAACCTATTGA
AATTAAAATAAAACGAAATAAATTGTTTCTCTGGACAAGT
GAAGGTGGGATTCCTTCAGAACCTTTCCTTATACAGCTAC
ATCTTTGGTTCTTAATACAATTTTTCTTTTGGAAATCAGT
GTCACTGACAAGAATAATCCCTACCCAATGGGACAGTAAA
CAATGACAGTAACCAAGACTCCCAGAACATTTCAATTTTA
CGTTTCAGAACAAATCACTAATGTGGCTCTTGCTTTGAAA
GAACAGAACAAGAATCTGTTAAATTAGGGAGAAAAACTTG
GTTTCAAAGCTCCCATCTACCTTGGAATTCACATGAACAG
TGTAGTCTATAGATGCCAGTGTCATTAACTGGGTCACTAC
CAGGCCTCTCTCTAATCCTTCCCCCTTCACAATCATCTGA
AGTGAAATGTTTTAAGATGATGCTGGCAGAACAACAGCCT
TATAGTTCGAGAGGAACAATGAAAAATAATCAAGTAGGAG
TTGAGGGGTTAAACCCACTGACTTCTGTGCACTTCCTCTC
CTGAGTAGTGCTATTCGCGTTCTTAAGTACTTAATTTAAA
ATGATACAGAATGCCTATTCTGGGAATTTTATATTCATGG
AAGCGGGGACTGTGGGCTGTAGCCTGCTGTTTGGCAAACC
CTCAGCCCAGATGGGGTTCTACAAGGTGTTTAATCAGATC
CTAGAGCAGCACACGACTGCCATGTTTAATTATTCTAATT
TAATGGAGCATTCAGCAAGATCCGCTTTGTTTGGCATCAA
TGATTATGGTCGTGGGCAAGAGGGGCATGGGCCCAGACGC
TCAGTCCCAGCTTGTTTCATACACGGCGATGGAGGAGACT
CTGCCAGGGCCTGAAGTCTCCATCTGCAGATGTGTATTAA
TAGCCAGCACTGATTTAGTTGAGGCAACTTACTGAAATGC
TACCACTCTGAAGCCCTCTCCTGCACACAGCCTTCCTCAT
GGCTTTCACTGGGTCACAGGAAGGCTGGGAGAGCTGCTCT
TTATTACAAGACTACCAACACCACTGCCTAAGAGCCTGAT
TGATGGGTACCAATGGCCAGGACACTGGAAGTCTTACCCT
TCATTTTGTTTTTTTACGAACTCAGCTCCAGCTTTGCAAC
CAAACGGTATTTTCGCATGTCAAGGGGGCTCATTATTTTT
CATTTGTTCTACTTAAAAACAGGCTGCTCTGCAAATTTTA
GGCAGATCCCTGATATTAAGAGATGAAAAACAGAGATACA
TGTTTTTAGAGTCTGCGGATGCTAAAATTTAATCAAAACT
TTGTAAGGATTTAAGAGGGCAGTACATTTTCTGGTATTAA
CATGAACTAGAGAGGGCTTGCAGGGTTTATGTTTTTGTGT
TTTTAAAAAGCAACCAAAAGGTACTCAAATCCTGTGTGTC
AAAATGCAAGAATGTGACATTTGGGGGTGATGCCCGTTTA
AACCTTTTATAAAATACACGAGGAGATACTTCCTTTGTAC
TTGTTTCTGCCTAGTCAGGAGACTTGCTCTTTGGTTAATT
TGGAGGTTATAGGTTAGAAATAGAATGCATTCCTCAGGTC
TTGGCAGGTCTCTTACCATTTTCTCTCCTGTGAGTCATAA
ATAAATAGTTTCCTGCTACCTGCCCCTAACTAGGTGTTAA
ATAAAACCCATTTAGTTCTATTTTCTTTTTCGGGAGTGAG
TAGTATGCCTGACTTGCTTACACTAGAGCTAGGGAACTGG
TTTTAAATGTGTTAAGCACAAAATCCACAGACACTCAAGT
GAACTGGACTTGTTTCTTACTAACCAGTAATTCAAAGGAG
AAAAGTGTGTGCAAAAATCTTTATTACTTCTTCCCAGCCC
CGTATCTCAACTTGGAAATTCTAAAGAATCAACACTGGTG
TGATTTCAGGGGATCTGAGGTTATTTAATAATCCCCAGAG
GTTGACCTGAAAGTCGTGGGCCTTTGTCTCTTAGAAAGGT
TCACACAAATGTATTTCATGGTGGGGCAGCGATCGTCATG
GTCAAGAGGGTGGTTCTGCCTCAGATGGTGGCTTGTTTCT
TGTGACACATTCCATCCAGCAGAAACAGTAGAGTTGACTC
TTAAAGAGGTTATGTTCACAGCTTCTCCACAACCAGAGAA
TTCATTTGTTGATCAGTCTAAATGGTATGCCAATTCTCTC
CCTAAATCACAGATTGCGGTTTCTCAGGCCAATTATTTTA
TACAAGGAGCAGGTGATTTCCCTATTCAAGCACTCCTCTA
TTATCATCATTATGGGTCTTTATCCTTAATGTTTTCATAG
TTATCTTTTTATTTTTGGATGTGCCAACAAGAAGCTATGT
TTCATGGCTTCATGACTTTGAAGGCTAAAAATAATAGGTG
ATCAAATTCTGCAGTTTAGTGGACTCGCAGAACAGACTCC
AGGCATCTCAAAGATCATTGTGAGCCACAAAGGCAAAACT
GTACTATCAGCCCCCTCAAGTGTAACTTACGTTTCCAATC
ATAAGCCTTCTCCTAGCTATAGAGAATAGCAGGATAAAAG
CCTAATATGTTAATTAACTTTGTCACATACTAAAATGACC
TTAATACATAGTAGTCCACTCCATATGGTTAGAAAAACCT
GCTTATTCTAAAATAAATTTTTTAGCAGATATATTCCACG
AAATATTTGGTTTGTATCCAGTAAGTCATTATAGCAAGTC
AATGTGTGTAGTTGTTAAGGGGCACATTTTGTAACAGTGT
CACCAGGACGCCAAGTTGTTCAAAACTACATGTACTATGG
GAGCATGGAGTTGGTTGGTTGCTGACTGGAAACATGTTTG
AAAAAGCTAAACAGACCCAAAATCATTTTGGCCCTGTTTT
TTGGCATGGCCCTTTGGAGATGGACTTGAGACAGATTATT
CATTCCTTTGCTAGTATAGACTGAGAACTGTGTTTTCAAG
AAATGTCTTCTGGTCTTATCCTCAGGTATGCCTTTGGAAG
ATGGAATGGCTTTCCATTCAGCTAGGTTTTGGTCAGGTTC
CTTTATTTTCTCTAAACGATGTCCACCTTTCCATCTGATT
AGTAGCGCTAAAGCAAATGCACCCACCCTTGATCAAAGAC
ACAGGAGAGCTGTATTCCAGGCCCTTGCCAGGAGCGTAAC
TGTTGTTAAGCCTTTACTAAAGGCAAGAGATATTTATGGA
AAACCGTGTCATCAAACATGCAGTTCATCGATTCCTTTGA
AGTCTAGGGCTTATCCCTGGATCCAGCCCTTTCAACTCAT
CTCCAACCCATCAGCAGTTCTGTGCGCTTTACCTCCAAAT
ACATTCTCACGTGTGGCCTAGCTACTTCTCTCCACTTTCA
CTGCCTTACCACAGGCCATGCCAACACCATCTCTTGCCTA
GACCGGTCTTCCTCGTGTACTCTGCCTTATGCCTGGCATT
GGTAAATTATACTGGTGAGTGGCCTGTTTTTGTGTGGTCT
TGCAAGCTAAGAACGACTCTTACTATCTTTAAAGGGTGTT
AAACAGAAATTTGAAAGTATGCAACAGAGGCAGTATGTGA
CTCCCAAAGCCTCAAATGGTTCCTTTGTAGATAAAGCCCC
ACACAGAAAGTCTGAAGACCTGCGTGGTCCATTCTGCTTT
AGAAGTCAGAATAATCCATTTAAAATAGAGCTCACATCAG
GCAGTTTTCCTGCTTCAATGGCTTCCTTTTGACTTAGAAC
AAAATCCAAAGCCTAGCATGGCCTCCAGTTCCTTCATGGT
GTGGCTTTTGCTGATCTCTTCAAGCACATCTCCCACTGCT
CTACCGTCCCTGTTACGTCCTGGCTTCTGCTAGATTTCTT
GAACACACTAACCTTAGGGACTCTGAACCTCGTCTACCCT
CGTCTACCCATGGACCACCCTATCTAGGTCCTGATTCCTC
ATCTTTAAAAAGGGAGTGATGATGGCACCCACCTCACAGG
GCTGCTAGGTAGGTAACACAAAGCACTACACAGGACCTGG
CACCCAGGAGCTATTCAGACAGTATCAGTGTCCATAATAA
TTACTTAAGGTAGCCTGTTGCAGGTACTTTTATTTCTGTC
TTTCATGTTTTGAAGTGCTCTTATGTCTGTCTTCCCTTAT
TCGACTGTATGCCTGTGCACACAGGGGCCCTGACCCCCGT
TGATCACAGTTGGATTTTCAGTTCCTAGCATGCTGCCTGG
TTCACAGTAATGGGAAAGAAAAAAAAGGGAAGGAGGGAGG
AAGGACGGTATCTACGTGGCCCATAAGGTTCTTATTCCCT
GAAAATCTCCAGTCCCTGGCTGCATCTTGGAGGTGCACCT
GTGCGTTTCATAGAGGGCAGCTGCACGAAACAGCCTTAGG
AAGCTTACTGCTACATCCACTGTGAGAATGTTAATTGTTC
AATATGCCTCCCATGTGAAGCCCATATGGAAAATTCCTTT
TAGGGCCAATTCTAAGAGTCAGTTTGCTTCCTCTGAATTC
TTGATATGCTTTCTGTTCTTCAAAGGTTGAGAGCAATGGA
CCTTAACAGTGTTTCCCTTCACATCTGGATCCATGTTTTG
TGTCTCCTGTCTTACATTTGACTCATATTTACAGTTTACC
TCTTCCTGATAATTTTTCAAACTGTTACTCTTTTTGTTTT
TTGAGACAAGAGTTTCGCTCTTATTGCCCAGGCTGGAGTG
CAATGGCATGATCTTGGCTCACCGCAACCTCCACTTCTCA
GGTTCAAGTGATTCTCCTGCCTCAGCCTCCCAAGTAGCTG
GGATTATAGGCATGCGCCACCATGCCCGACTAATTTTGTA
CTTTTAGTAGAGACAGGGTTTCTCCATGTTGGTCAGGCTG
GTCTTGAACTCCCAACCTCACATGATCCGCCCACCTTGGC
CTCCCAAAGTGCTGGCAACACCAAAGTGTTAAATTGTGTT
TTTTTTTTTTTTTAAGGCAATCTTGGGTAAATTACTTCAC
TTTAGCCACAGCTCATGTGGTTGTAAATGAGAACCCCACC
TCCTACCTATGGAGGATACCGTTGGGGTTAAATGAGAGGG
ATGAAAAGTTCAGAGAATAGTGTCTGGCACACAACAGCTA
CTAAAAACTACTAGATACCCCTTCCTAAAATCGATCTGGG
ATTTTATGAGAAGGCAGCTGAACAGTATTTAATACAAATC
AAGGTCCTAAATGACCTGAAATAAATTCACATACAGTCAG
ACTGTAGACATGTTAGATCATAAAAAATCTAGTCACCTGA
CAGCACCATTTCTTATGTGGACTTCTTTTAAACATTTATT
AAAAAAGCAAAATGTATGTTCATCTCAAATCTAACAGTTA
AAAATGGTAAAGCAATACAAACAACGTGTTACTAGCAGCA
TCCAGTCGTTAGAATCTCTCACCCTGCTTCTCGGTCTGAT
CTGTGCAAGCTCAGTCTCTTCTGAGCCTGCAGCTACCTCC
AACCCTCATCGTAGTGCAGGCCAAACCAAATTTTATAAAA
TTAACAATTTAAGGTTAAATAAGCTTAAATAAGGGTGTTA
AATACAAGACACTTCATCAAAGCTTCTGTACAAAGATAAA
CAAATCTGGCATTGTACAAGTGGTTCCGCCGGCTCACAGC
ACACAAGGAAGTTCTAGTGAGTTAAGCAGATTCACTTTCA
TTTTTTTCCAGCAGAGCAACTATACAAAAGTGAACTAAGA
GTTGAAGTGACTACTGACAACTCGGTGAGCCATTTACAAG
GCATATGTATCTGTTTTTTTTTTTGTTTTTAATCAGAACA
CTGTTAATATTCAGGCACCATTTGTTCCTGCAAATAAATA
AGTCTCTAAGGTAACTGCATCTGAACTAGTGTTAAACACA
ACAGTGCTTTTTTTCTTTAATCCCCCCCGCAAAGCTTTTC
CAACTATGTACTATGCCTCCTTTCTTATTGCTATGGTAAT
GTGGCTGTGGAAATAAAACTACTGTACATCCAAAAAAATA
GAGCACCTTTAACATTAAAGTATATGTCTGATTATTTGTT
CTCATGTTTATTTTACAATACTAAAGCCCAAACTATGGTA
AATTGCTTTACATCTCTACCAGGTCACCTGATAAATAGGA
AATAAAACCCAACTATCTTCCCTCTTGAGGTAAGCCCAAG
CCAGAGCATGTTTCAGCAGAGTCTAAAAGAAAAAAGGTCT
CAACTGTCGCCAGGGTTTACATTCATCTTCACACCAGGAG
TTACATTCATTCAGCTTCACATGGGCACTGCCCTCTGCTG
TGGCTACCGAGAAAGAGTCGAGGCTCCCTGTCCTGCTGTG
GTGAATGGCGCTACACAGAATGGAACAGCAAAAACATCTA
CGACTGGTGGAAAGCACACAGAAAAACCACGTTTGTGACT
TCAAAGGGACAAGGGGGCATTTCCCAATGGTCCCTTGATG
AGGTGCGGACTGGCTAAGATTTTTTGTCGATGGTGGTGAA
AAACCATTCTGTGAATTTCCGCAGCTGAGCTGTCGCGGTC
TGGGACTCCTCCTGCAGCCTCATGTTGTCCTGTCTCAGGT
GCTGCACTTCCGCTTGGAGAACAGCCTTGTCTTGTTTTTC
CTGGTCAGAGTAGAAATAAACTGAGTCATGGAGACTGACC
GATACATTCATTCCTCCTAAGCTGGGCTACAAGAATCTTT
TATTCTTATTTTTACTTATGTACTTTTTGAGGGGAGAAGG
GGTGACTTTCTTCAGTGAGGGAACTTTCCTGATCCTGATT
CCTGCTGATGACAAATGGATGGGAACGAGCACTCCATGCA
CCCTGTTCTTTCATCCCACTCTGCTCCCACAGGGTGCTAA
GATAGCCTTTCTATAGGAAGGTGTTCATCGTTGTTTATAT
CACCCTCTATCCAAAAAAGGGAGACTACAGTAAGGTGAAA
GGTAATACCCTTTGACAAATGCACAAAACTTTCTAAGTAC
AAAATTGGAATCAGCAGAGCTGTTACATATGTTTATAATA
AAATATGTACTTAGGTCTTTCATTCCATCAAGCTTTCCTG
CTACACTATATTTCCATAATGACCCTTAAAGTCTGCCATT
AAAAACTACGTAAAAATAATCAAGACTTTCAGAAGAATCA
CATCTGGAGTTTCCAACATATAGCAATAAAAAAATGTACA
GCACCAGTTTCAGACCCCTCCCTGCTGAAAGCGATGTCTT
GCCCTAAATGGACAGAGGGGTCCACTGTCAGATTGTAACA
ACTGGTATTTCTGTAATGGGATCTAACTCGACCGCTAATG
CCACCAGATGCCACCCACAGCACTGTACGGGAGCACTGAG
CGAGGTGAGTGGAGGCCCCCACCGTTGGCATGTCTGGTCC
CGCCCTCAAGGTTTCCTCGTTTCCTGATCCCTTCCGAGGC
CCTCCCCAATACCACCTGCCTGGTCACTGGCGCAAAAGAC
CCTGGTCCCCAGAGGAGGCCCGAATCAGAGCTGGCCACTC
ACTTCGCTGTAAGGAGCAACTGCAGCCCACCCTGGATACG
GACTCTCCCCGGACATTCCTCACCACGACTCTCGGTCCCA
ACAGTCTGAGTCCCACAGCTCAGAACACCTCTGCTGTGAC
TCAGCTGCCCACCTCTCCGCATCCCTGCCAACCTTTTATT
ATGACCCATGGAACTTGGATTCTGCCATGAAGACCTTGTG
CACGCTCAGTTTGTCCTGAAATTCCCTTCGTCTTCGTGCT
CTAAGTGAATCCTGGTTCCCTCCTGAGGACACCATCCCCA
GCAGCTCACTACGGGGGTCGGGCAGGCAGACAGTGCATCC
CCTATTGTTCAGGCCAGATCTCCGCTCCTTCCTACAATTC
CAGCTCCTCTAAAAAATGTGCCATTAGGTCATGAGACCTG
CTACCCCTCCTGGCTGCAAAAACTTTACTGTATCTCCAGT
CCCAACCATCATTACGGGAAGATTCTAGAACCTGGTTTGC
TCTTTTCTCCCCATCCCACTCCTGTCATCTGTGTTGATGA
TTTCGAATCCACTGAGATGTTCCATCCGACACTCTGGCCA
TTCAGCCTCTCCATCGCTTTCTCTCAGCGATCTTCAAAAC
CAGCCTTCCTCAGCTCCCACTCCCATGACCACATCCTATA
CCGTGCTATTGTCAATGACTGCATCTCTTCCTAAAAGTTT
CAAGTTCCTACTTCTTGACCATCACCTTCTGTCTTTTAAA
AATAATTTCTCCAGTATCTCCTCCTCCAGTAATGATAGAA
TCCATCAATCTTATCAATCTTACTCTTATTTTCACTGCCC
ACCAACACCTCCGCCCCAGTTGTGACGTTATTTCTCTTCA
ACCAGCCTGGACTCTGGGTTCTTTGGTTTATTCATGCACT
GTACATGCCCCAGGGTCCTTGTCTCTCCCTCTCTCTCTCT
CCTCGTCTTGATTTCCTGTCTGAATCTTAATATTGGCTAA
ATTCAACTCTCCAACGATTCTACACTTGCAGCTGGAGATA
AGGTGACCAGCCATCCCAGCTTGCATGGGACTTTGCTGGT
TCTAATATGGAAAGTTCCGTATCCTAGAAAACTTCTCCAT
CCCGGGCAAACTGGGACAGCTCGTCACCCAAGCTGGGGAA
AAAACACACAACCAGGAAAACAGGTATCGCTTTAACTTAT
GCTCCAAATTCAAATGTGCTTTAGCTTTTTTTGGCAAGTC
TCCCAAATACACCCGGTTAGTTTACATGCTGTGGTACACC
CATATCCTCTATCCACAAAGCTCTTATATTCCTTCTCACC
ACTCTCAGCTCATGACTAGAAAAAAAAGAAACAATCTGAG
AAATTTGCCAACATCTCTGTCTGGACTCTGTGTATGTGAA
TGAACGTGGTGCATACATGAACACGTGCACACGCACACAT
ACTATGCTCCACTCTGGTAACTGTATAAGCTGTCCCTACT
CTTATCCAAGGCCAGCTCCCTCCTTGTGACTAGATCAGAG
CCCCACCCACTTGCCCTTCACCCTCATCAGGATTTCCCTC
CCAACTGAATCCTTTCCTCAGCATTCTCACCAGCTACGAT
TTTTCCCTTCTTCAAAAGCCAAACCAAACCATCACAACAA
AAACCTTCCTGTGACGCCCTCCCACTCGCTACCGCACCCC
ATTCCATTTCCCTGGACGACCAACTGGCTCTCCAGCACAG
GGCTGATGGAACAGAGCTCAGCAAGTATTTGTGGGATACA
GGATTTAATTTCTTTTGAGGATGGACCAAGCACAGGTTGA
TGTGTAGAGCAGAAGTTCTGAGGGCTGCGAAGCTGACTCA
AGACAGACAACAGGACTCAGAGACCAGGCTTTCTGGCAGC
AATGGACTCCTCTGAGGTCAGCTCATACAGAGTTGGTGCA
ACCAATAACTCACTGAACTAAAAAATGCTGGCCCACCGTG
CTTCTACTGCACACTGAAGATTAGCCACATCGAGGGCTAA
TCCTCATTTACTCATATCCATTGAGATCCCTGCATCCCGC
AAAATGAAATACATCAGCTGCAGGTCAGCAGATGGAGTGA
GACCTCAGGAGCATCTGTTTGTATTTATCATTGGTTTTTG
TGTAAGGCAGTCTTCTTTCCTGAATCTCTTCAATTTCTCT
GTAGTAGTTATAAGGGGCTGATTTGATAAGAGAAAGAGTT
CTGATTATGCTCTTCCAATAGATTACCTTCCGAAGGTCGG
TCTGGAGTTGTCGAAGAATTAATTCCAACTGATTGACTTT
CCCGGTCAGTGGTGATGGAGAACGCTCCCTAGCAAATAAG
GATAGAATCAGAAAGACTCAAGACAGTCAATTCAGCATTT
TGTTGGTCAAGTTTTCACTTGAAAAAATTATTTCATGTGC
TTAGAGCCCAGCAAGCGGATACATTATAATATGTCAGAAT
GGAAAGTGTCCATATAGCTGATCCACTGGAAAGCCCATTC
TGGGACTTTACTGATTTAAAAAGAGATCCAGAATCTCTAT
AGATATACGGGTCGGTAGGAAATCGAAAGATATATTATTT
AAATTGGTTTAGCCAATGGAGACAAGGTAGACCCAAATGA
AGTCCTGGGAACCAGTCAATTTCCCCAATTTGCCTTTCTC
TATGATGGCAATATTATGAAGCTTGTTACCAGTGTGAACA
TGCAAGTTAACGAAGTTAATTCCAACTTCTATATTCAGCT
CACACAGAAGTTGGAATTAAGAATGGATGACACAGGTAAA
GAATATACATTTCACGGCGGAAGAACATGTCATGAATATA
GGGCTAAGAGTGGGATGTTCCCAACATATTTCAATGGAGG
GCATGAGGCCGGATCAAGGACCAGGTTCTAGGAGGAGCCA
TGCCCTGGGCTGGTGAGCATGTGCAGCCTGGCAGGTGGAA
GGCCAATTGGTGAGTTATCCCTGCCTAATGCTGTTGCAAT
AATTCGGCAGCAGATGCTGACCTTGAGGCTCCTTCTTGCC
CTCTCTGACAGTGAGGCTTGCCACCGTGGGCACAGGGTCA
CAAGTCTTGGCAGGCATGGTGTGCCCATGGAGCAGAGTGG
TCATGCAGCTAAAAGCGGTCTCCCACAGCAGGGCAGGGAG
CCAAGTAGTCCCACTCAGTCCCTTCTCTGGATTCTTCAGG
ACTGGGAAAGGGCATGGTGGAATATGGTCACCTGCCTGGC
TCAGGGTTAGTCTGTTAGCCGAATCTTTGCTAATCATGCC
TGGAACAGCAGGAGGGAGGGGTCCACAGGGGCTCACATAC
CCAGTCGTGTCCATGAACTCTTTGCCACTGCCTGGATCTA
CACATAAGGGCAGCTCCTGGGCCCCTTCCAGGTCCTGCCC
ATGCTGCATATCTGTCAGGGTGCAGAAGGATGCCACCCTC
TGGTCTGGGGAGGGGAGAAACACACACAGAAAGATGGGTT
AGTAATCACTGCAAGGCAATGTTTCTTTGTGGAAATGCAG
TAGATAAATAAAATCCTTTCCCCCCTTCAAATCAGTTACT
GCCTTGTTTTGGAACAAAACAAAGAAAAACAAATTCAGGC
AAGCTTCAGAGAAGGAGAAAGCATGGAGATTGGCTGTCCT
CCTACTGGGCTGTATGGCCTATGCACATCACAGCCACGGG
GACAATTAGCAGACACTGGATTTGCTAGAGCCAATTTGCT
TTCTTCTTTCCACATCCCAAGAAATGCCAAAGCTGCTGGC
TATGCATGAAGTAATAGTTGGATAATGACTCGACTGACAG
AACCAAGGAGAGGGACCTCTCTCTCAAGTTCTCCCCAACC
CAGAGAAGGTTCTGGAGACAGAACAGCCAGGGCACATGTC
CCGCTGTGCACCCCCAACCCTCAGAGCGTGAATAACCATG
CAGACGTGCAGACACATGAAATAAACAGAAAAGGTTACAG
GATATCAGGAGCCAACGAGCAGCCCCAGACAATCACCTAG
ATAGGACGTGTGGTGACAGAGCAGCCCCAGTTCTTCATCT
GAGTCAAGACCTGAAATAAGATTTAGAATTTTCCTATGAA
CAGGAGTATCTCTCTATACTTGAGAATCTCGGGGGCCCAC
AAAATGTGGTTATGTGAAGTAGAGTGTGTGTGTGCGATGG
ACCAGGGGAAACCCTTGAGAGCCAGTATTATGTAACTCCA
ATGCAACAAGGTGACACATTTCATGTTTTCACTGTTGGTT
GGAAGCAGTGTTGTAGTGTACAACAAAGACACGTGGTATG
CCATACACACATGGATCCAACCATGAGCATACACAACTGT
GGGCTTACTTAAATGACTCACTCCACAAATCCACAGAGAG
TGCTGGTGAGAGAGATAATAGCTAAGTAATCTCACTAGAA
ACCCTTAAAGGAAGATCGGAGGGGCACAGTACTTATAGCA
GTACTACCAATGGTCAGTATGACTACGATGCCTTATATTA
GCACAAGGACATTTTTATTCTTGGCACCAGGAACTTAACA
TTCAATGTTTTAAGAGGTAGGAAGGAAAGGGAATAGAATA
GTCTTAAGAATGGGCGCCAGACTGGCCCGGCTTCGGGGGC
TGAGCGCAGACCAAGAACAGTAATCCAGAAATGCTGAATG
GCATGCAGAAAAATAGTCTGTTTTTGAATCACATGGAAGT
GAGAACCAAGCAATCTATTCAATGACCACTTCACCCTCAT
TCCCTGGAGTCTCTCTGCTTGGTTTCTGAGCACATGTATG
TATCTACACTAGGAATCTGAGGTATACAGCAGGCGTGTTA
GTGCTGTGGCGGTCCTTTTCCTATGAATCGATTAATGCTG
GAGAGACTGCACTTGGGTCCGTGTCAGGGGTGCTCTGTTC
TTAATTTACCCCACTCTACCTCCCTCTGGCTGCTGGACAA
GACTCCTCATGAGGCTACCTGCTTATTTGCTTTATGGCAG
ATCATATACTTCCAGTTAATTAAAAAGGATGGTGACATTG
AAGCTGCCAGGAACATATGAAGGAAAGCCAAGGCGCGGGC
TGTGGCCATGGTACTGAAAGCGCCATCAGTGCCCTGACAG
AGGCCTAGGTCCTCCTGAGTGCACCCAGCTACTGATCGCA
TTGAGAGTTCTCCATCCACATGGCTCCTTTGCTAACACAC
CTGCCCTAGGCAGGCAGATGTCTTTCAACTAACCTTTCTG
TAAAGCTCCACACATCAAATCTTCTGTAAGATGATAAACA
TTATATAACTATACTTTCCTGAGAGAGAATCATGTTACCA
ATTTGGTACTGCATAGTAGGCTTTTTGCATAAAGTAATTT
GCAATTTAATTAAGGTCAACAACATAATTGGGGCCCTGCC
AACTTCTACATATGATGTGACGTGCACAGCAGAGCTGGGG
GCAGAATCCTGGCTGGGCTTGAGCTGCTCTAGGGGCTGGG
TGGGGAGGGGAGGTCTCGGCTGCAGTGGTGTCCAACATAA
CCCTCTGTTCTGTAAAGAGCCCAGAATATGGGAACATGTC
ACATTTTAAAAAATCATTAGGAGATATATTTTTATTCCAT
AGTGACTTTAACTGCTGACCAGAAAAGGAATGGAAAAGAA
AACAGGTAAAAATTTGTCTAACTTTTTAGGAGTTTCATTG
ACTCATCCTCGTTTTATGCAAGCCAGTGATAATTCAGTTA
CGTTTCTATCTTTCTTAATATATTTAGGTTTGGTGGTCAA
GTCTAAATACATGGATGAACATGCCTTAGCTTCCTTCATC
TGTTTTTACCTTAATTGATAAAATACCCACATATTTAACA
GAAACAGAATTTGCTATAGGCAGTCATTCAGACATTCCCT
AGGGAGAAATAGGGTCCTACTGGTCAGAAGGCAAGAAGCC
AAAACTAGAGTTTTGCCAGCAATGTAATTTCACAAACAGG
ATTTCACTTTGGATTTGAAAAGCTTGGGAGGCTGAAATGC
AAAGAGAATGCTAATTGATTAAGTACAGACACCAAACTAC
TTTATAAAATAGCTAATCTTAGAGACAGTTTCCAGTGGAA
GCTTTATGCCCCTACAGCTTATTTCTGTGACAATAAATAT
TCAATAATCAAGCAATTACTGAGATAGAACCAAATGGCAT
GAACAAAACCATCAGAAAAGACAGGCAGAAGAGTAGGAGC
TTCATATGCATGGTTACGGTTGGTCCGGATCCCATCACCC
ACACTCCACACGTGCAGCCTCTTCGGTTTTCTTTCCTGTT
CTTTCCAGTGTGAGCAGATCTGGCTAAGGTGGAGTGCTGG
GCATGGCTGACACACAAAACAATCCATCCTTTAAAATAAT
CTCTTAAAAAAACTTATTTCAGGCCGAGGCGGGTGGATCA
TGAGGTCAGGAGATTGAGACCATCCTGGCTAACATGGTGA
AACTCCGTCTCTACTAAAAATACAATAAATTAGCTGGGCA
TGGTGGCGGGTGCCTGTATTCCCAGCTACAGGGAGGCTGA
GGCAGGAGAATGGCGTGAACCCAGGAGGCGGAGCGTGCAG
TGAGCCGAGATTGCGCCACTGCACTCCAGCCTGGGCCACA
GAGCGAGACTCCGTCTCTCACACACAAAAACAAAACAAAA
CAAAACAATAAAAACCTTATTTCAATGTCAGTTTCTTATT
TTTAGTACATTTAGCACTAAACAAGAAGATGAACAGTCAA
CAGGCTATTCCATATTCTAGAGTCAAGATGGCAAAACGGA
TGACTGTAAGTCACTCCCATGACCCTGTCTAGGATTCCTG
AAGCACTAGGAACATAAGGCCAAGGCTGGATTGGTGGGGG
TGAATGATCCGATCAACGTGTCATGTCTGTCGAGCATAAG
GCCAAGGCTGGATTGGTGGGGGTGAATGATCCGATCAACG
TGTCATGTCTGTCGAGCATAAGGCCAAGTTAGATTGGCGG
GGGTGAATGGTCTGATCAATGCGTCATGTCTGTGGAGCAT
AAGGCCAATGCTGGATTGGCGGGGGTGAATGGTCTGATCA
ACACGTCATGCCTGTGCAACATAAGGCCGAGGCTGGATCA
GGTGGGGATGAATGGTCTGATCAATGCGTCATGTCTGTCT
AGGGTGAGGAATAGGACGACAGTGACTGCCCCAGCTACAT
GCCAAATGGGACATTCAAGTATGAGGCTAGATTAAATTAA
ACATATTTCCACAAACAAAGCTGTTCTAATATGTCTTTGT
TAGAACTACAAACTCAAGACAAAGTAGGGTTTTGTAGCTA
CATGTAGAAAATTAAAAGTTTTGATTCTGACTCCTGTGCT
TATTGCACTGCAGAAAATTGACTTAACTGGCCACTAGGAA
AGGAAAAAAAAAATGCTGCACTATACTATTTTCCACCTAA
AATTCTCTGGTTTAGACTTTTGGAAGCCCATCCATGCATG
TAGAAAGATAATGGTCTGGTATCTGCCTATGAGTAATTAA
CAAGAAAAAGTCCTGAAATTATTCTTTATTTAAGAAACAA
CTATTGCATTGGCCTGAAACCATTTTAATTTACTTTTGAG
ATAATTTAAATGGATTTACTATTCCAAATTTGACTTTGCA
TTTTTCATCCATGTAGTAGTCATTTTTCTTTCCATTTTTT
TTTTCACTAATTATGTTACCATTAGGAGTTACTCAGTAAG
TCACATTTTGTTTACACTTGTATACACATATACACACACA
TATTCTCTCTCTCATACACACAGTGGTCAAATGTCAATAA
CTATAACAACTTTATCAACTTTAAGCTGAAGCTTCATAAC
AGAAAAAGTTCTCCACAAAAAGTGATGTTTATTGTGCTCT
GTTTAAGAAGCCAAGGGCCTAAAGAACATAACAAATTAAA
GATACAGACTTTGAATTTTTGGGAAATACGGTTATGTGGA
GCGTTTCATTGCCACAGTGGTGCCTGGCATGTGAATTGTG
AACTCTGCATGTGTGTTTCACACTGATATTTGTGTAGGAG
CACACACACATCCATGCTCCCAAACAGCTACGGGAAGATG
GCACTCTCCACTACCAACTGGGGAAGTGTGGAAACCTAGG
AGGACAGGCCTTCGTGGGGCAGCAACGTGGAATCCAGAGT
CTAAGATCATCAGTTGGTCATTTTACCTTTGAAGCCTGTG
TTCACTGAAAACAACATTATCCATTCAACAAATGCTAAAA
ACACACCAACTGCCTCTTTCTGATATTCTGATGAATGAGA
GATACTTGAAATCCTAGAGATTTTGAAGAGACTCCACTTC
CCTTCCCCAGCTTCACTGTGTGATCCATAGCCAGGTTTTC
TAGTTGGGTTTATTCCCATTACCATGTTTAACCGGGGATG
AAAGCCATTATGTACATTACCAGGTACCCCCAAACTTGAC
GTGATTCTACGTAACAAAGGGTATAAGCACTGCAGGCTGG
CAAAACTATGATCTTATTGAACTAGATAGACCATCAATTT
CACTTAGGAATACTGACATGTAAGAAGGACATGTCTTGCC
CTCCAAAAAACAAAATAACTGCATACATTAAAACAAAGTC
TAAAATGTGACTCAGTCAGCTTTTCGAACTTGATCTTCAG
AGCATGGGGGAGGCACAGAGCATCCAACTTACTTTTACCT
TTTTAGACCTATGAAGGACTGTGTGTGTGTGTGTGTGTGT
GTGTGTGTGTGTGTGTGTGTGTGTGTTTTTAGGTATTTGG
GTAGAGATGTGTTACTTGATCACTTATTAATTTTTTTAAA
TGTCCAATATTTTTCTATTGGAAGCTTTTTGATTCTTTTT
AATAATTTTCTGTCAGCAAATTCTCAGGAATTAGATTTCT
GGTTAAAAGGTGGGTACAGTTTTCTGGCACTAATAACATA
CTATCATATTGCCTGAACAAAAAGATGGATCACTTTATAA
TCTTTATAATGATACCAGCTGTGAGTATTCTTCATAGCTT
CCTAGAGCTACTGTATCATTTTTCATATTCAAAAAGTGTG
AGCTGGTAGCTCATTATTCTTTAAATTTACATGTGTGATT
GAACATTTTTCACCTTCTTATTTATTGTGTATTTGTCTTT
TGTGAAATTTATATTCACATGCCTTGACCATTTGTTGACT
GTGGGTTTGGTGCTTTTTTGCAGGGTAAGTTCGTTTATGT
ACTTTAGGTATCCTGGTTTTACCTATCACAATCACATTCT
TTAGAAATCTTTTCCTAAAGTCCAATATTTCCTCTTTTAT
TTTAACATTCTCTTTCAGGTTCATAAAAGGTCTAAACATT
TAAATACCTTTATCTGACCATATTACATTTCGCATGTTCT
GTCACTACTCCATAATTAAAGCATAATCTTGCTTCCAAAA
GTGTAATCTTACTTTTACTTTTTCTAAAATTGGCTTTTTA
AATACCTAAATCCAAATGGAATACATAAATTCCTTTCCCA
TGTAACTCTTAAATATATTCAGATTTCTGTCTGAGCTCTT
AATTTTTCTTCAAAAAATCTTACCCCTATTGAGTTATTAT
GCTGTTTTAATTATTATTAAGTTATAATAGATCTTTTGGT
TGAGTATCATTTACCTATTTTCCAAATGGAGGCAAATTTA
GTTCTTTAACTATTTTTCTTGAAATTGCATTAACTCTACA
AATTAATCCAGGAAGAACTGTCATCTTTACTATGAAGCTT
TCTATCCATTTCTAGTCTTACATATTAAAACTTTTCAGAT
ATCAAAGTGTTCCTTGGAATTCTCTCATAATTCTGATGAT
GGTTTACTTCTCAAAGAACATGTTAATTCAATCTTACTGA
TATATCTAAGGTGTCCTGTGACTATTACAGTGGAAAGTTG
TCTGCAAAGACAGCTGTCAACAACTCCTCCCTCCCTGTGT
GTACCTGCCATTTCTTGCCATCTCCACCATCAAGAGGTAG
AGGTAGAGTCTATGTCACACCCCTGGAATACTGGCCTTGT
GAACTACTTTGGCCTAAATAGAATGTGGTAAATATAATGT
TCTGGGACATCCAAAACCAGGCCTTAAGACATCACAGAGC
TTCTGCTTTTGCTCTTCTAATTCCTTAAGCCCCATGTGAA
TAAATACAACTACTCCGCTGACAGCAGGGGTCTCACTAGG
CCTCAGCCATTCCAGACACAGACAGGTGAGTAAAATCTCC
TTAATGCTCCAGATTCAGTTGAGCTCCAGCTGCATACAGC
TGCTTGAGTGACCCCAGCTAAGATCGTATGGAGCAGAAGA
ACCACCCAGCTGAGCCTAGTCAACCCAGAGTATCATGATA
AATAATAACTATTGTTGGGGGTGGTTTGTTAAACAGCAAT
AGGTAACTAAAAAAAATTAATAACACTTTGAAATTATGCT
TATAAAAGTATATTTCAAAATACCTAATTACTTTACCTAT
TTTATAATCTCTAATTAAACTTCATTTTGATCTTTTGTAT
TTTCTACATATAAAACTCTATCTAAAATTTCTTACCTCCA
ACATTGATCTCTTTTTTCTTTGCATTCCTTGTTTAAATGT
CAAAAATTCCAGTATAAAAATTAAAGGCACAGTCTCAAAG
AGTACACTTGCTTAGTTTCTGGACATAAGCAATCTGCTTA
TAAACATTTTCTATTAAGTACTATGTAACCATTTAAAATA
GATATCAGCCTTTGGGGGTATCTCTCAAATCTTAATTTTT
AGAAGAAATAGGTTCTAATTCTATTAGATATACTTTTTTG
GGACAAATTGATATAGCTTTTAATTACTTCACCTACTGTA
ACTTTTTCATTAAAGTTTTTCTTTTATTAAACTAAACTCT
TGCCAATAACAATAATCTTTTCAATTTACTGCTGAATTTC
ATCTAAGCTTTCTTATACTAATATTAAACACTGAGATTGT
CTTATAATTATCTTTCGAGTGTGTATGTGTTTATCAGGAA
AGAATCCTATCATGCAATTGCAGTGACTTGTTATTACCTC
CAGGATAGGAATGTTATTACCTCTCCCTGCTTCTGAATTT
CAAAAAATATATATATAAAAGGGCATCATTACTCTGAAAC
TCTGAAAACAATTAACTGTAAACTTATTATTTTCAGGTAA
TATTTGTTATTTGGGGATATTCTTGGGTGACTTTTCCAAT
GCCTTCCACACTTTGGCTTTTGACCATTTCTTATGCTCTC
TGCCATGTTTTCTTTCAAGAAATAATCTAAGTACCTTATC
CACCAAATGTATTCTTATATAGCTGCTTGACACTCCTTAG
TAATTAAAAAAACTCTATGTCTCTTTTTAAAATGTCACCC
AGAGAACATATGAATTAGAAAATACAGAGGACTGAGATTC
ACATGGGGCCAGAAACTGGGGGTTAGGGTGGTGTACCAGT
ATTTTGTGCAGAAGGAACCAACCAAGTAGTCTGCCAAAGT
TTGCAGAAAATTAAGTGATCAAGTGCATCATCTCAGACCA
TTAGAGTAAAGACAGAAAAGTAATTTTCTGGGTAAATAAA
GAGCCCCAGAACTGGGATCAGCCAAGGTGGGCAGCTTGTG
TGTATGTGCTACCGTGAATTAAGAAGGGTGTTCCGAGCTT
GCATCTCTAGATTGTCCTTTGACAGGTTTCCTTCTGCCTC
TACAGCTAATTACTAATACTTTACATTTATATGTTTAGAT
TTACACGAAACCAACTTCTTGAGTAAGGTCAGGGACTCGT
CTTGACCAGATTTTATGGTTCAGGCTGGCCTGGTTTGCAT
TATGGTGGGGAGTGCAAGACCCCAAATGATCACGAGGTCT
TCATAATCCAAGCCAGGGAGAAGCAGTAACATTCCTATCC
TAGAGGTAATAACAAGTCACTGCAGTTGGTCTGGGGTTTG
AAGGGTAAGGCAGAACCCATTGTCCTCTGCAGGGAGATGG
CAAAGTTCTGCACAGGTCATTTTTGTCCCACTGTCTTTTT
CTCATGTTAACTTAACCTTCTTTCTAATATGATTCATTTG
TACCTTTTATGTTTTGGATCAAATTTGCTATTGGTTTATC
AATACTCAAAGAAAAACAGAGGTTAGTTTTATTTATAAAC
TGCAGTGTAATTTCATTTGCCATTTTTTTTTTTTAACAAC
TTATTTCATTCCTTTATGTGTTTTTCTTTCACAGTTTTCA
TGGAATCTTTTTGAAGTACAGTGAAGCTGGTTAATTTTCC
CTGTTTTTCCATTGAAATAAATATTTCTGAAACATATTTT
TCTTAAAGAACTACCCTCTCTCTGGGTGTAGTCCAGATTT
AGGTGTAGTCCAGATTTAGGTAGCATCTTTTTCATGATCC
TAAAAAAATTGCTCTTGTCATATTCATTAATTCTTCCCAG
CATAATTATTATTAGAGTAACATTTAAAACTTTCTAAATG
GTCAGATTTTTGTGTTTTGCTTCTGTTTTTCTCATTTAAA
TCTATTATCACTGCCTTAGGGTCAGCAAGGTGGTCTGGAA
ACATGGCTCCTTATTGGAGGGAGCTTACTGAGTCCTTGTG
CACAGAATGCCTGGCTCTCACCCACAACTATACTATTTAT
TATGGTCCTTGCACTAATAGAGTTTAAACATTTAAGTTGT
CATGATTTGACAGCTTAATTTGGTGCCTCTGCTCTATTTT
TAAATGGTATAGTAAAATCTAGATTCTTAAACTCGTGTCC
AATGTCAACTTTAGCCCTTAAATGAAGGTGAACACATCAT
ATGCCAAGATGTGTAGCATAAATGAGGCAGACCAATGGGG
GAGAGGCAAGTCTGCCAGGGATCAATTACACTATTGGATT
TTATAGGGATCATGGGATCTCAATCCAATAGGAAGGTAAA
TTCCATTTTCCAAGCCTGTTTTCAGATATACTGATGGAAA
TATGCGCACAGGATTATTCCAGGGAAGACTGAGGCAATAA
GCCTTTAGAACCGCCTTTGTTAGTTTGTAGCAATGACATA
AACAAGTACACGACATGTTTCACGCTATCTTTTCTTTATA
ATGTTTACTCTAGCTCAGAAATGGCCTTGAGAACTGGTAC
AAAAAGAAAAAGTCATGAGGAGGGCAACTGGGTTATCTAC
CTGAAGGCATTTCTCTTTAAAGTGCTAAGGAGATTGATCA
CACTCATCACCACCATGCAACTCAGGAGAGAGGGCAGCAG
GTCACTGGGATGCAACCTGAGGCAACACTGATACAAGGGA
ATCTGATTAGCCAAAGGAGGCACACATTCTCAACTGAATT
TTCATAGGATGGCTACTGTCTCACCATGACATGCCACCCT
ATGGAGTAGCATCAAAAATTAAACATGGCATTAACTTCTT
CCACATTATTTTATCCATCAATGTTAAAGCTCAGATAACC
AAAGTCTTCTCCTTTGGCAAATAGAATACAACACTATTTT
CTGCTTAATTTAGGCATCCATGTACCTGAGGGCACTGCCT
AGGGAGAATTTCCATGTCATACTTTTTCCCTTCTGTGCCA
ACTACCACCTATACTCTTACTTCAGCTTAGAAATAACTTG
TTCATATCAAAACCACAGAACTAGAGGTTTAGGACTAGAT
GAAGCCTTCCTTACAGGTTCTTTGGTTCTTCATTTTATAG
ATGAGAACACTGAAGCCCAAATTAATTCAGCACATGTCCA
AAAGGATTACTATTTAACATTCACCGAGTTCATATTTGTA
AAAGACCTACAACAGTATTGGGACAAAGTGTGGATGTCAC
AGTAGCTAAGTGACTTGTCCAAAGGCCTATGGCCCAGAAA
TGGCTGAAGTTATGACCAAAATCCCTAAATTCATCATTCA
GTCCATGCACCATTTTGCCTTCTCTAAGCCCCTGAAAAAA
TGCATTTTCTAGCCGTCATTTTATTCTGAAGGAACATTTG
AAAGGGGTGGAAGGGAACCAAGTAAAGACATAAATGAAGG
CAGATACAGACATAAGGTGATAAATACTGTTTTAAATCTG
AAAGGTGATCACAAAATGCAAAAGGATCTAAGACGTTGAG
AGCTGTGATATGGGTTGGGATAGTTCTGGGTTGCACAAAC
TGTGCATATTGAATACCTACTTACTCCTCATTACTAGCGT
TTCTCATTTGGTTATCTTGATATGTATCTGATAAATACAG
ATAAAATAATAAAAGAGGCAGCCCTCCCTTAAGAAACTCA
TCTCTTAAGAGACAGGCATGTGAAAGAAGCAGAATTCAGT
GTGTTAAGTACTCTGTGGATAGTTACACAGTGAGGCCACA
CAGAGATCTGATCTCTGGTCTTCTCTCTCCTGGGGCAGAA
AGATCTGGTCAGAGAGAGAGACTGTAGTGTGTAAAAAACA
CCCCAGAGAAAGAGAAAACGGTGTTACCTGCTCCCAGATT
GCTCTGGACAGAGGTAAAGACAGTGTTCCTGTGCTCTGGT
GCTGGGTCATGTACAAGCAAGTGCTAGAAGCATGGGGAGC
CCAGGAAACAACTAGACCACCAGCCTGGGGCTTCTAAAAT
ATGCAACTAACTTCATCAGAGAATGAAGGTCTCCCCAAAA
GGCAGACAGGGCTCTTCTGAAATTTCTACAAGGAGTGAGT
GGTTTATAAAGAAAGCAGTCTCGTTCCTTCCATTTAGGGA
ACAGTGAGCGCATATTCATGTTGCAGAAGCTTCCTCCTAG
CAAGCTGCCTTTTACCTACTTCCCTCGTGTCCACCTGAGA
GTAGATTCCAACTCCTGTTCCCAGAGGCTCAGGACCAGAG
GCACTGATACCAACTGGGCAGAGCAAAGGCACCACTGGGC
CTCCCTAACTTGTTAAGCTGGTCACAGATGAGGGGCAGTG
AAACCTCAACCTTCTGCATTTTGACTTCAAATGCACCTCC
CCTCCTGGGAAAAGAATTTGATTTTGTTTCCTGAGGCCTG
GTGTCACAGGTGATGGGGCTGTGCTAGCAGAGACTGAGAA
AGGAAGAGAAATGGGGAGAAAGAGAAGGAAGGGCCCTTAG
GCCTGAGAAGGCAGCAGTGGACTCGGGTGCCTCCAGGATG
CTGTGACTTGGTTACACCATGAGAGTCTCACAGAACGCAG
GGTGTTAATGCCTACTAAAATGATCCTGCCTCCTTTGTCA
GTCCCAGCTGTCAGGTTCCCCAGTGCCAGAGCCTGCCATC
GTAAAAACTCACTGAAAGAATGCAGCGGCAAAGGGCAAAA
AGTCAAGTCACGATCCCGAGCGCCACAGGTTTACATGGCA
TCACCGCGAGGTCCCGAGGCTGCACGTGAAGCAAGCATCT
TCCTTGTTTTGTCTCCCTTTAACTGCAAGCTGGACAAAGG
TGTTCCTGAAGGGGAAGCCTCAACCAAAAATGACAGAAGA
CAGTGTGGCAGCTGGATGGCTCTTAGAGACTGGCTAGCCC
ATCTACCCTCACTGACCTGCATGTAAGAGGAGGAAGGCGA
GGCCTCGACAGGTAGAGACACTTGCATGGGTTGAGCCGAT
TGTGCCAGAGTCTGTGTTTATACCAAGTGACTGGACTCCT
CGGCCTGTGCTCGTCCGGGTGAGCCCAGCAGCTCCCGCCT
TCTAAATGTGTGCCCCACATTATACCTCAGTACGCTATGA
GGAAAGACGCAAGGTGCTCCCCGTACAATCGCCTCTGCTT
TTCAGATAGGAAACGGAGGTCCCACCCAGGTCACAGATGG
TGCCAGAGCTAGAATTCAGGTTTTCAGATTTCTTGCCTAG
TGCTCCTTTTACTAAATGACATGGTCTCCCTTAGGAAACA
TCCTTAGTTATAGCCCAAGCCAGCCTCTGCTTGTTTTCAT
CATACAACAAGGCTAAGGATTCAAAACTTTAATCAGACGA
TGGGAGACAGACGCGCTCCCCTAAGATGCCAAACAGGCCC
TGCAGGAAAGGACTCCCAGGGTAAGGGGTGAGGCCAGAGG
CTGGTGACTCTTTACCTTCAAATGCCCGTGCAGCGTCCAC
GAGGTGGGTCCAATCTAACCCTGTGGCTGTGTCCGGGAGG
GGCATCAGGCCAGGGTCTGCGCACTTGGACTTATCTGATA
AGGACCCATCGGAGAACCAGAACTCATCTAAACAGAAACA
AAACCAGAGAGTCAGTCAGTCAGTCACAGTACGGGCACCA
TCCCAGAGTCAGTGAGTACACAGGCCCCACTGCCCCTCCC
ACAGTCAGTGAGTACACAGGACCCACTGCCCCTCCCAGAG
TCAGTGAGTACACAGGCCCCACCGCCCCTCCCAGAGTCAG
TCAGTACACAGGCCCCACCGCCTCCCAGAGTCAGTCAGTA
CACAGGCCCCACTGCCCCTCCCACAGTCAGTCAGCCAGTA
CACAGGCCCCACTGCCCCTCCCAGAGTCAGTCAGTACACA
GGCCCCACTGCCCCTCCCAGAGTCAGTCAGTACACAGGCC
CCACTGCCCCTCCCACAGTCAGTCAGCCAGTACACAGGCC
CCACTGCCCCTCCCAGAGTCAGTCAGTGCACAGGCCCCAC
CGCCCCTCCCAGAGTCAGTCAGTACACAGGCCCCACCGCC
CCTCCCAGAGTCAGTCAGTGCACAGGCCCCACCGCCCCTC
CCAGAGTCAGTCAGTGCACAGGCCCCACCGCCTCCCAGAG
TCAGTCAGTACACAGGCCCCACCGCCTCCCAGAGTCAGTC
AGTACACAGGCCCCACCATCCCTCCCAGAGTCAGTCAGTA
CACAGGCCCCACTGCCTCCCAGAGTCAGTCAGTCGCAGCA
TGGGCACCACTGTCCTTCCTGGAGTCAGTCAGTCACAGCA
TGGGCACCACCGTCCCTCCCAGAGTCAGTCAGTCAGTACA
CGGGCACCACTGTCGCTCCCAGAGTCAGTCAGTACACAGG
CAGTTCTGCTCCTCCCAGTGAGTCAGTCAGCACAGGAACC
ACCATCCCCCTCCCACAGTGGCCAAGATAATTTTTCCTGC
TCTTAATGGAAAAAGAAAACACGAGGCTGCAGTTGCCCAG
AAGGGATATAGCTGGAAAAATGGAGGTTTGTAAGCAGCAG
CCGAGTCTGTACTAGTGAGAAGTCGGCCAGCACATAAGGG
CAGGGAGATGAGAATCAAGCCTCTGTACACTATTGTAATT
TCACGGTTTTCTTCTAGGGGGCCTGAGTACAGCCAGGTCT
GACTGTTGCAGGATAAATTCTCATTTGCTTCAGGGGAGAC
TTTCCTCTTTTTAAAAGTGTTGCAGGCTTTACGTTGCTGT
AAGAAGTACTGGAGCAATCTCCATCCTGATTTATAAAGCT
TACGGAGGAACACATCTAAGCTGAGCACCACAAACTTGAG
ATGCTTCAAATACCAACTGATTATAAAAATGTAGTAAGAC
TAACTTCGTTTTTATTGCTACTTGAGATCGAGGATGTTAT
TTTATATACAAAGCACAAACATAGTGGTTGGACTACCTTT
CTGACTTAATAAGATGGTTTTACCAATGGCGGAAGCAGAA
AGCACTCACCCATCGTGTATTCAATGTTGAGTGGTTTTCC
TTTGGCTATGAATGGACCTTTTCCATTTCTTTTTCTCCTT
AAACTCTCATCAAGGTACTTAAGTGTTTATGTCATTAATA
AGATTCGTTGTTAAGAACTTATTATGCATCTGAGGACAAG
TTCTAAAAAGGCTTCAACTGGACTTTCTTTAATGTGCTTT
TCTGAACCTGCCCAGAACATTGCATGCAGCTGCTTGTGAA
CACATCTGACTAATTAGACCAATCAAAATAATGACCACCT
GGCTGTCTGAGCCTGCAATTATGTTAAGTAAGGGGGCATA
ATTAACCAAATGCACCTGTAATTTTTATTCCCACATCCTT
TTGGGTGGCTGTGAAATGCTGGCATCGGGACTAAGACAGC
TAGTAAATTTGGCCTTGAAGGAGACTGACAGACTTTTGAG
ACTCTGGACAAATGCAGCTCTTACCGGATCTCTAACAATT
ACAGCTACAGCAATTTTCCATGCTACCTACCACCTTTAGA
AGTTGGGGTAATTTTCCACCTAATTATTCCCTGCCTTTAT
TTTGAAAGGAACTTAGTAATGGATATATTGTCAACATTGT
TTCCACCCTCCCTTCTCCACATGCTCTTCTTTGAAACAAC
ACTGGTTCTTCCTTGTTCTACTTGTTCTGTGTGTGATGTG
CTGGTCCTTGCCAAGAGGTTAACCAGCAGAGGAGGGAAGC
AGCAACACAGGAGTGGGAGGTGGGAAGGAAGGCACTCAGC
ACTCACTGTTTCCCAGGAGCATCCTCGCTCCCTGCTGGGC
AAAGGCTGGGCCGAACTGACTGTCAGGTCCTGTCTCAGTT
GCTTAGGAAGAAAGGGTTCCAGGTAAAGAAAGACCCTCAA
GCAGAAAGGTAAAGAAGCCCAGGAATCTTCCTTCACTTAA
AAAACACTTTCTTCTCTCTCTGCAACTCATATGCTGCTTT
GCTCAAGGCAAGTTTTCTGCACCAAGTATAAAGAAATTAC
ATATGGAGGCAGCAATTACTTTTGTCACTGATTTCCACAT
GGCTTAGCTCTTCGGGAAACGGTGCAAGAGTGGCATAGCT
CTGTGAGGGCCGCGGAGGTCAGGCAGGCTGGAAACTGGGC
CCACTGCAGCACTGTCCTCCCTCCTTCCCTCACTGGAGGA
GAAGCATCACGGAGTGGAATGGAATTCTATTCAGATATAC
AAACATTTCTACAGAAAGTACATTCTGTTCATCATGTTTT
ACTAAGAAATGCCAACTCGTGAATTTTCCTTGTGTTTGTA
AAGCAACAATCCACTCCAGCTTCCGGCATTCTTGAAGGCT
AAAATCAAGCCTAACGCACATTCTACGTGCTGTCTGCTTT
TTCCCCTAAGATCACTACACAACACAATCCTTACTTGGTG
ATAACAGGAGACAAGAAAAGAGAAAAATAACACAGTAGAC
AAGAGGGGTAAAATCCAACGAGAACAGAGGGGACGGCGGC
CAGTCCCCTGACTCACAAGCTGGGATGTGAGATTAATGTC
CCTTGCTTCCCCTTCCCTGGTCCCTCCTGTAGCTGTGTGC
TCAAAGAGCCATCTTTCCCCAGTACTCAATAGAGTGGTTT
CATGACAGTCTTGGGTGAAACAATTAAAGCTTTGACAATT
CCTAAGCACCTCTAAAGTTCCTGATACGTGGCCATTCATA
ATTTTGCCAAGGCGCAAACGTGAGTGTTAGTGGCCCGGAG
TGTGTGAGAGGGCCCAGCTCCCCACAGAGCAGCCCAGCCA
ACCAGCTCTGAAGATCTCTGCCCACTGCCCCTGCCCAATG
CATGTAGAGACCACACACTGAGTGGCACTAATGGCTCTGG
GATCTGAGATGGTCTTGGGGTGTACATTTCACAACCAAAG
GCAAGCCCAGGCAACCCCGCACCACTTTTAATCTGTATGG
CTGGCAAAGCAGAGAGGAGAAGCAAAGGACATTTGTTGGT
GATATTTTTTCTTTATTACAAAATATTGTCCCCCCTCCTC
CAGTGGTGAATGGGACTTCTATGTGATACTGCAGAACTGG
CAGAGAACGTTAGCACAGATTAGATGTATCCTTTCCTCTA
GGGTTTATCTGGAGCACTGTCCACTCAGCAGTCTATCCAC
AATGTATTTGATAAGTGACTACTGCCTGCCATGTGATGGG
GGCACAACAGTAGGTAAGGCACGCAAGGCCCTGCTCTCGT
GAAGCTTTACATCAAAGACAAGACAATAAATGAATAAGCA
AGAAAATACAAGGAGTGATTAAGTCTTCTGCAGAAAACAA
AACAGGGTGATGTGACTGTGAAGCTTGGTGGCACATTTGG
GGGAGGGCTGTCCAAGGAGGGGACACTTGGCTGAGAAGCA
AATGATGAGAAGCTTCTTAATGAACAGCATAGTTTAGAAA
TAAAAGCTGTGAAAAAAATGTGGATTTAAAGCTAAAATCC
ATCATTTTTCCATAAGCAGGAAGAGCCTCATGTTAATGGA
AGTCTTGTCAGACGAAGAAAGAGCCACCTGTATATCTCCA
TGAATAATCAACATGAAAAACAGACATTTTCTTTTCCATT
GATTAGAATATCATGTAACCGGGAAAATTTACTATTCTGT
TTTTGTTTTTTTTGAGACTCTGACACAGTCTGGATGTGGT
CCCCTCTAAATCTCATGTTGAAATGTAATTCCCAGTGTTG
AAGATAGGGCCTTGTGGGAGGTGTTTGAGTCCTGGGTGGA
TCCCTCATGGTTTGGTGCTCGTGATAATGAGTGAGTTCTC
ATGATAGTGAGTTCTCGTGAGATGTGGTTGAGTGTGGCAT
CTCGCCATCAGCTCTGTCTTGCTCCCTCTCTTGCTATGTG
ATACTCCTGCTCCCCCCTCTACCTTCCATCATGACTGTAA
GCTTCCTGAGGCCCTCACCAGAAGCTGAGGCCAGCACTAT
GCTTCCTGAACAGCCTGAAGAACCAAAAGCCAATTAAATC
TCTTTTCTTATAAATGACCCAGCCCCAGGTATTTCTTTAC
AGCAATGCAAGAACAGCCTAACACAGATTCTAAATCTGCC
AAAATTATTTGCAATACTTTTATCACTCCCCCTATCACCC
GGATGATGTTTACTGAGCATCTACTATATTCCAGGAACTA
CTGGGTACTACCTCAGAACCTAGGGACAGAGTAACTAGTA
AGACACAAGTTCTATCCTCAAAGAGCTCTGTCAACAAACA
GACGAATACTGTTGGTCTGAGAGGGGTTTGGATTAAGATA
TGCATAGTGCTGGCTGAGTACGTTGGCTCACACCTGTAAT
CCCAGCACTTTGGGAGGCTGGGGTGGGCAGATCACCTGAG
GTCAGGAGTTCAAGACCAACCTGGCGAACATGGTGAAACC
CTGTTTCTACTAAAAATACAAAAAATTAGCCAGGTGTGGT
GGCACATGCCTGTAATCCCAGCTACTTGGGAGGCTGAGGC
AGGAGAATCGCTTAAACCAGAGAGGTGGCAGTTGCAGTGA
GCTGAGATCGTACCACTGCACTCCAGCCTGGGCAACAAGA
GCAAAAGTCCGTCTCAAAAAAAAGGTATACACAGTGCAGA
CCTGGAGGGGCACGGGCAATTGATCACCTATGCTTTGTGA
TGCCACAGTGGCTGGAACTGTCTTGTCTCCTCAGTTGTAC
GGTTTTATATGAAAGGCACCATTCGCCTCAGGTATCAAAG
CCTGTTGTTTTAAATCCAGCTCTCGCAAGCCTCAGGAGCC
CAAACAACTCTTCTGGCCAATTAAGACAAGACCGTGACCT
CTTCAGTTGGGTGGCTGACTCGCTCCCAGGTGCCAGTCCA
GGAAAGGGGGTGGCACAAGTGTGGGACCCATTTGCAGGCT
CCCCACATGGAGCACGGTGACCTCCTGGCATAACAAGTTT
CTCACAGAGTTTTTCCAAATGGAAACCTGAACCGATTTTG
CATATGGTGTCACATACTAATGTCAAAGATGAGACATTTA
GTGAGTAGAAAACAATAGTAACTGAATTTAGTTCATACCC
ATAATACTTCCTGGGAGTTCTCAGGATGAGTTAAAAAACA
GGAGCGAGGGGAGGACACTGTCTTGAAAGCATTTTTTGGG
CACAGTTGGGTAGATTCCATCCTACCTCACTTCTGGAGAA
GATGCTTCTCTGTGCTCATAATTCTTACTGCCCATGTTGC
ATACGGACCTAAGTCAGCCTTTCAAGAGACTCATGAATAC
TGAAATGGGGGTAATATCAGGGAACCACTGCCTGCGCACC
TGCTCTGGCTTGCGACATTGATCTTGTGGCTGCCTGTCTG
TTTACCCAAAACCTGAAATCACAGTAACCATCTTTACTGA
GTCTGAGTTTATTGCTATTATTATAAATGCCAAGGAGCTT
CCCAACAGCATTTCCTGGCGGTCAGATATCTGAGGTTTCA
CAACTACACTTTTCAGAAACCAATGTTTATTACAGGGAAG
ACTGAGGACATTTGAAAAAAGAGAAAGAAGTATTACACTG
AATAATACTGCCCAGTCAAATACTGAATAGTCAAAACCCT
GTTTGCAGGTGGATGGACACCTTGCCATGCCACCCTTGGC
AAAGAATTCTTCTTCTGGTGGTTGGTAGTCCTTATCATCT
ACAACACAAAACCACTGAGGCTACACGTGTGGTCTGAAGC
AACACGTGCAACTATTACATTATAACTAAAATACCAGTTT
ATTTTATTTATTCTAAACTCTCCCACCCTCCCACTTTTTA
CTTCAAGGGGCATTCTTTGTGATGTGCGTAGGTCAGAACT
ATAGGATTTGAAACCACACATAATTATTCTCTATTTTCAT
TTTTGAAATCTAAGAATTCTCATTAGTCCATTCTCAAAAG
AAGATTTCAGAGTTTTGATCTCTGTTCCATTAAAAAAACA
AAAAATGATCTTTAAGCCGGTGAGCCTGCCAATGTTTGGG
ACTGTGCCGAATGAACCCAGGTGTCTACCTGCCAACGAAG
AAAAGGAAAATATGACTGCTATTCAGTGTCACTGGTTATC
CGGCCTGTGAACTGTGTGTTCAAAAGCCCACTCTCATTTT
TTTTTTTCCCCCATCTGGGCTCTAAATAAATTTTCTTCTG
CAATCTACCAATGACAAAAACAAAGGTCCTAAAAGCAAGG
CAGAAATGTTTCAGAAATATTCTCAACTGCTGGATTAGGT
GATATTTGCACACCTCCAAGTTGAAGACATAAAGATACAG
CATTTTTCAGTGACTCCACAGGAAATATAGATGAATCATG
ACATGAATTACATCCAAAATGAGCTTAAGTATGAAGATTA
AGATCTTAGTCTCAAGAGAAGATTGAGACAGATTCAAATC
TGTAACTTTTAAAAGCTAAAAATACCGGAAAGAGAAGCCT
GTGACCATGATAATTACATGTAGAAAAGGTGCAGAGATTA
GGTCTTCCAATATTCACTGGGAAGAGATGGGCAGTTACTG
GTGCTTTGCCCTGCAACCCTCCTTCCACATTACATACAAA
ATCTGATTGAGTCTCTTTTGGTGAAAGATTCTCTTTCCCC
TAGGAATGCTCTATGTTTTAAAGTTTAAAAGAAGAGTATC
TGCGCTTTCTGAGTTTTCTGCCCAACTCTATCTACACAGC
AATTTAAAACCATCTGGAACCAAACTCTGCTCCAAGTTTT
AAAGTGAAGCTATGTCTCTCTGAGAAACTAAGAGAAAGTG
CTGGGCACCTTCAAATATTCCTCATTTCTCGCTCAAAGAC
ATCTTCTGGGCATTAACACTCACATTTCAGCTTTCTGGGC
TGCTCTAGTTTTTGACTGTCAAACTATTCTTAAAGAGTGG
TATCTTCTTAGAGAGGGTCTACAGAATGGCCAGAAACCAT
GAAAGGAGGATTATTAAAACCTGTCTTGAGTAGATCTTAA
TGGTGCAAAAGTGATACATACTTGGTAGAAATCATAATTC
AAATTCTGAATTTAGAACTTTTCCCTGGCTAGTGATATGT
GGTATGACACTCTGTCGCAATGCTGAACCGTGGCAGTGAG
CCACAGCTCCCAGTCAGTCACGAGATTCCGTGGGTAAATA
ACTGATACTGTATGATGGACTGTGTTGCAAGATGATTTTG
CTAATGCAAGTGTGCTGAGCATGTTTAAGGTAGGCTAGGA
AATGCTATGATGTTCAGTAGGTTAGTGACCATATACATGG
TCAACTTACAATATTTTCAACTTATGGTGGGTTTATCTGG
ACATGGCCCCAGCGTAAGTCAAGGAGCATCTATAATCATA
TAGGCGATTGTGGCAGTCAGAAGGCCAGGGAACCAGAGGC
CTCCATACAACTAGAGTCTAGAAGCTTAAACTTTCCATGG
ACAGGGGGGTTGGAAATCAGAAGTTTTTAGGGGAATAGAC
TTCAATACAAATTACCTCCAGCTTTCTGATTTACATGTTG
TTAGTTCATCCATCAAGCCTAGAGAACATTTTCTGAGTAG
TTTCTTAAGTATAGCTATTGGAGGAGATGTGTCACCAAAC
AAGAAGGTTTCTTTAAAAACAGCAAATGGCAAGGAAAACT
CCTAGTGCTTTTTCTAGAGAAGTAAAAATGAAGACAAGTA
AGGCAGTTTTCAACTAGGACAGTGAATGAACAGTGTAAAC
CTGACTGTTTCCTAATTGTGCCTTTGAACACATAAAAAAG
GACACAGTTCTCCAGTATATGACTAGATAAATAAACTACA
GTACATCTAGATGATGCAATATTATTCAGCTGTAAAAAGA
AATGAGCTATCAAACCAAGAAAAGACATGGAGGAAGCTGA
ATGCTTATTACTAAGTAGAAGAGGCCAGTCTGAAAAGGCT
GCACACTGTGTGATTCCAACTAGACAACATTCTAGAAAAG
GCAAAACAATGGAAATGGTAAAAAGATTGGTGGTTGCCAG
GAACTAAAGGGGAGGGAGCGAAGAACAGGCAGAGCACAGA
GGAGTTTTAGGGCAGTGTAACTACTCTGAATAATACTATA
ATAGCGGATACATGTCATCTTACACATTTGTAGAAACCCA
TAGAATGTACACCACCAAGAACGAACCCTAATGTAAACCA
GGGCCTTTGGGTGATAACGACCCGTGCATATAGGTTCATC
GATTGTAACACATGTACCACTGCCACTCTTTGAAGGCACG
GGGAAAACGTGTTGGGGGAGGTATACGGAAAATCCCTGTA
CTTTTTGGTGTGAACCTAAAACTGCTCTAAAAAGTCTATT
TTTTTTTAAGTGAAGCTAAAAAAAAAAGGACATATATCTT
TCACATGGAAACAAAATGAAGGGTAGAACGTAAGACAAAC
ATAACACACGCACCACGAAGAGTTCACAAGCACACTTCAA
ACACTGTAAATGAACTAATGTTTGGAGGAAAATAGAGTTT
ACTGGTTTTACAAAAGCTTTTAAGAGGACATTAAAGTTAC
CTCTTTACAAAAAAGGGAAAACAGCTGGAGAAATATTAGG
ACAGTGGCCTAGGTCTGTCTGACCTTTCACGTGGTTGTCA
AGGTTTCTTCATTTTAGGTAAATGGACTCTTTATAACCGG
CAGGTAATTATGTTACTTAAAGAAATAGATTAGGCCAGGC
ACGGTGGCTCATGCCTGTAATCCCAGAACTTTGGGAGGCC
AAGGTGGGCAGATCACGAGGTCAGGAGATTGAGACCATCC
TGGATAACACTGTGAAACCCCATCTCTACTAAAAATACAA
AAAATTAGCCAGGTGTGGTGGCAGGTACCTGTAGTCCCAG
CTACTCAGGAGGCTGAGACAGGAGAATAGTGTGAACCCGG
GAGGCAGAGCTTGCAGTGAGCCAAGATCGTGTCACTGCAC
TCCAGCCTGGGCGACAGAGAGAGACTCTGTCTCAAAAAAA
AAAAAAAAAAAAAAAGAAAGAAATATATTAAGAATTTTAT
GAGATAAAGTTCATTTCCAATTATGTTAAATACTAGATAC
ATTATTAGAACTTTGATTTCATTTAGCCTGGGACTTCTAA
TTGTATTATGAAGTTTGAATTGGTTCTAAAGATATTTTCT
GTGATGAAATGAAAAAAAAACTTGCCAATGAATATATTTC
TGATTAAATTCCCATTCTTTCTGTACAATAAGAAATAACT
ATGTATAAAGGAAATAAGGTTAACATTAAAAAAGTGCCCT
TAAAAACTGACATTAATGAAGACTTGACACTATGTAAAAA
TCAAAGATTTTTAGGATTTGAAGGAAAATCGTCTAGAAAT
CATCAGGTTGACCTGTGACTAGTAAATTGAAATAAGCGGG
GACACAAGAGAACACACGTCATCTGCACAGGAACACAAAG
CCGCCCACGGGTAAAGCCCAGTGTACGAGCCAGGTCTCCC
GAGGCACATGTGCCACCTCCCCATCTCCAGTACTGAACTG
CAAAAAGAAACTGAAGGCTAGAAAAGCAGACGTCCCTCCT
TGCTGTCTACCCACTCGAAAACCCACTCCTTACATCGGAC
TTTTCTTTCCTTTTTTAAAATCAGGCTTTAGACATTCTTT
TCCTTTATAGATATGATAGTTGAGATATGATGCAGAAGTC
ACTATTGGACTTGACAGAAATATCTAATATGAGTTTCTCA
GTTGCTTTCAAAATAGGTAGTGTTACCTAACTTTTTCAAA
ATGTCCATTCTGGCACTCTGGAGCTTTTATATTTGAAAAT
TATTTAAAAGAAAAACACCAAATAATACACATTGAATAAA
AACAAAAACAAACTCCCAAATCACGCCATCCTCAGAGCCC
AGTGAGGCAGGAGTTGTGCGATCAGCCAGCCTCTCACTTA
CTTCTCAGGCTCCCCATGCTGGGTGCGGGGTGGGTCCGCG
GAGGCAGCGTGCTGTGGTAGGGTGGGGTGGTGCTGAACAG
AATGTCGTTGGGCAGTGCTTGGTCAAGCATGGAACTCCGG
GAACTGCCAAAGGAGGACCCCCTCCTGTTGCTGCAGATGC
TCTCATCCGACAGCGTGCGGTAAAGCGACCTCCTTGGAGA
CAGGTTCCCATAGAAAGAAAACTAGGGTTTAAACAAGGTG
AGAGGAGGGAACAGACATTAACAAAACGAATGCACGGGGC
TTGTTTGACTAAGTCCAGTGGTTTCACATACTATTGTGAT
AGCCTCTTTGAGTTTTCTCTCTTAGCTCAGGAATGCCAAA
CGCGGCAAGCAGTTGATCAAGGCAAATGCACCAGGGCTTG
GATGTAGTTATTAGATTTTATGTTTTCCTCCTTTGACATT
CTATGAAATATCGTCAAGACTTAGACATGCACAGCTTTAT
TAACTCTGAAATGTTAAATAAAACCTCCATAACCTTATAG
CAGTGAGAGTTCCTGGAATTATATAAGGTTGCCATTTAAG
GCAATAGTTATTCAAAGTCACACATAATACTGGTTTGATT
TTAATTTGAAATGACTACATTGTAATATTAGGCAATTTCT
CTACCAATCAACTACATGTGAGGTTCAATCTAATCCAAGT
AATAAGACTAATTTTGAACACTGAAGCTTTGTAGGCCGCA
TAAACATGTTTCAAAAAAACAGTAGCAGTCCACTAAAGTC
TTACTGTCCACTTAAAAGTATCACTTGCGGTCAGGCACGG
TGGCTCACGCCTGTAATCCCAGCACTTTGGGAGGCCGAGG
CGGGTGGATCACAAGGGGCAGGAGATTGAGACCATCCTGG
CTAACACGGTGAAACCCCATCTCTACTAAAATACAAAAAA
TTAGCTGGGCGTGGTGGTGGGCGCCTATAATCCCAGCTAC
TTGGGAGGCTGGGGCAGAAGCATGGCGTGAACCCGGGAGG
CGGAACTTGCAGTGGGCAGAAATCGTGCCACTGTACTCCA
GCCTGAGCGACAGAGCGAGACTCTGTCTCAAAAAAAAAAA
AAAAAAAGGTATCACTTGCAAAAGTCTGTATAACTGTTGA
AAATTGAGTTACAATAATGGATCATAACCAGACTTAAATG
AACCATTAAAATTATTGTGGTGTTTAATTACAGATAGGGT
AAGAAAAATTCTTACTAAAGAAATGAGTGGTCGAATACTC
AAGAAAAGTTAAATCAAATTTGAATTTTCAACTACTTCCT
TTGCATACTGAACCACATTCCTTTTAGGTAAACAATAGTA
AAAGCCAGAATGTTCACATCAAACAAAGAAACGGCTATTT
ACATTTATGAATGTAGCAGTAAGTCTAAAAATATTCCTAT
TGTATGTGTTCCTTCCATTCTGTCAAGTCTTTCCAACTGA
TGAATGGTAACTGGAATGTGTGTGAGCTATAAAGTTAAAT
TTACATCATGAAAAGAAGGTGATTTGTCTTAGAAGAAAAA
ACACATGTCAAGAAGTTTAACCCTCCAGAAAGAAAAGCTG
TGTACACTCTCTGTACAACAGTCTGCCTTTGTATCCAAGC
TTATACAGTATCATGTACATGACTCGATACAAGTTTTTAG
AAAAGACTCATTCTGATGGAGTTCTTATGGGATTCCCTCC
TCACACACCACCAGCAGGTTCTTCAGAACTTGATTACAGG
CATATTAGATTAAAGCAGCTTTGCAGTAGTGTCTAATTAG
AGTGTTGTTCTAAAAACACAATTAGGTTAATTGCGGAATT
GTTTTACTATAGGGAAGACAGAAGCACAAAGACCTGCAGT
TTACCCTGATCATGGTCAGTATGGCAATACCTGATTTCCT
TTTTCCTTTTCACATGAACAAGAGGGAGTGCTGGATTAGA
AGTGACAGACAAGGACTCAGTTGCTGACTCTGGCACCAAG
TATTTATGAAGAGTTCACATTTCACCATCTGGGGCCTCAG
TTACATGCTAAAAGGGGTGATTGGGCTAAATCGCCTTTAT
TAAGTCCTTTTTAGTACTTTGAATTGTTTAGCAAAGTGGC
TTAAGAGATTGTAATAATAATGAAACTAAAGCCAATAAGC
AAGCTAACATTATCGAGGGAGTACTACATTGTGAATGACA
AAGGTATGCCATTGAACTTGGGGTTGTGGTTTATAAGATT
TAAGCACGGCCTTCTCTATAATTTCTGCATATCTCTAAAC
GGCAGTGTGCAAGTTCCAACCCTGTTTAAAATGCCCAGCA
GTGTGCTGTCTAACTCCACTCCACTTCTGGAACAGGACTA
CATTTCAGAACAGATAGCTTGGAGCAGAGGCTAGAGGTCT
GGAACGAAAGTCAGGCGGTGTGAATTTTAACAGCTACTGT
TCACGATCACCAGTTCTGTCCAGGAGCTGTACCGGGCTCT
TCTCACATGACTTCTTATCTTCACTGTAACTTCACAATTC
AATTATTATGATCTCCTTTTTTTCAGATGAGAGCACTGAG
GTCAAGAGGCCAAGTCACTTGCGTAAAGTCATGTAGCTAA
TCATTGCTGGAGCCAGGATTTGAGGCTAGGCCAGCCTGAC
TTTTAGCTCTATCTGAGATTTTAAAAACAGCCTTCTTAAC
CTCTCCCAGGCTCCCTTTACATACTGATAGAATCAAAATT
GACAACAGTCAACTATGTGCAGTGAGTCGTTGGTGGGGTC
ATGAGAGATGAAGCATGTGGGAGTACTCTGGAAACCCTTG
AGTTTCCTTTAGACTTTTTTTTTGTTTTCAGCGTTTCTGG
TAACTTCAAAGCTCCGTAAGTCACTAACCTTTCTTCGCCC
CTCCTCCACTAAGGGGCTGTCAGGAAGCATCAGTTTCAGA
AAATCTTCTTTAGACAGAACATGTTGAGTCTCTGCAACGG
CATCTCCCACTACTGTCTGATGCTGAGCTGCTGTGGACAT
GACATCCATCTCACTATACATCCTGTTGAAAACAATCAGA
ACGGAAATTAAGCCTATTTGTAAAGTGCCTGTAGTGGTAA
GAATTAAAACCTAGTAACCAGTTTCAGCAACCACAAATGC
ATACAAACAATTCTTAGGTCTTTAAAGTCAGTTCACTTTT
GCTGCATTTGCTCCAAATTCCCACGCCATGTCACATTTGT
GAAATGAGCTCAACTACAAAGTTAGATTCCTGAATAATTC
AGACACAAATCAGATCGCCCAGGATGAAAAAAATACATAG
CCAACTTTTAAAATATGGCTGTGTTTTCCCTTTCCTAATC
TGTATCAGAAAACACAGTTTCAATAATTCATCAGAGATTG
TCATACGTCTTTTGATACAACCCTTGTGTGCTCTCGCGGC
TGGACAACCAGAGCCCCGATGGCACCCAGGCAACAGAGAG
GAAGCCACCCGAGGGAGCCTGGGGTTTAAGACTGATCAAT
TCATGTGTGTGCGAAGCATGTTTTATTATCAGCAATTTCA
CAAAGCTGTTTGGATAAAGTAGCTGTCTCCCTTAATTATC
AGTATATAAAAATGTATTGACAGATGACGAAAGAGTGTCA
AGCTGAATTACTGTTTTTAGCTCTTTTTCAGGGAGAAAAC
TGGGGAGTCATTCTAAAAAGGTTTACTCTGAAAATACAAG
CTGAGCAACCAAATATTCCTGAAGACACAGTAAACAGTCA
GTGGCTGTACTGTCAGTGGAGGCAAACGGTCTTTGCCACA
CAACCTGAAACATAACACTCGAGGAATTCATAGCCCACAG
CAGTGAGCTGGAGGACAACCTGAATGTTATTGCTGTGTGC
CTCCAAGATGACTCTTTATTTCAAAAGCTAGGCTATCTTG
TCACTGTATGACAGCTCACTGGGAAATTACTAGAATAAGA
AACATACACAAACATGCTCAAAATTCAGAAGGATTTCTCT
AAAATCCTCTATGGCTTTGTTCCCGAGGTAGGACAGGTTT
CCCTGTACCTCTCAGTTCTTGAAGCACAAGCTACAGTTAC
AACATGAACAAACAGAGGCTGTAAAAAAAAAAAAAAAAAA
AAAGAAGAAGCTTTTCTTAACATTACTGAAGATTTAGTTG
GTTTGTGGGATGGCATGACATGAAAATGGGAGCTTCAAGA
AGAATCCAGGACGCTGGAAGGCTTTTGCATAAAAGTCACA
TAAGGAAAACAAAACAATGTAGTTTTTACCAAGACTGCAT
CCAAGAAGCGCCCAACATTTGATCCTGAGGTGAGTTAGGT
GGTGCTCAAGAGCTCCACGCCCTATGTGTTTTGGGGAAGA
TGCGGGGAAAAAAACCCAGGTCCTACCAATAACTGCATGG
ATAAAAATATTATATCATAATTACGATGATGATGTGCTGT
TCTAGTTTCTATATGTGTTTCAATAAAAATCGCTAGCTTT
CTCTGCTAAACTAGTAATTTAAAGAAATTATCCAATGACA
TGTCATAAATATGTTCCAAGGGTTTACTCTGTGCCAGCCA
CTATGAGGAGTGAGGTAAGCAGGACATGGGGCTTGCACAG
AAACCCCAGTCCGGGTGTGTGTGCATGTGGTAGGTATGTG
GTGTGTGTGCTCTGCAGGCTGAGATGACCCATCAAGCGTG
AAGTCACTGGAGGAAGTACTGGGCTAACGGGTGCAGAGAA
CAATTCCCTTTGGGAGGGTGCTGGTCAGGCTCAGAAACTC
ACAAAGGGCATTAAGGCAGAGGGAAGAGCATGAATGGGTG
CACAGAAGCCTGAGACAGAACGGCTCATTTGCTTATATTA
TTTAAAAATGTAAGACAATATTACTAACAAAATTAACAGT
AGGGCTTCCACAATATGATTTTGAGAAATCACCGGTCTAT
GTGAAACTTCTGGAGAGCACAACTGATTTGTTCTTCAGTG
CACAATGAGGCACTAAAAATATGATGTACTTGGCTGACTG
TTTTCTAGGCAAATCTTTCAATGATCCAGTAAAACACTGT
TTTGATAAAACTTCAAATCTAGTTAGTGCAGTCCTGTATG
ATTGCCTTGCCTTAGAAACACTGTGTTACTGGGCAGGGCC
TGGGGCGCCTGCTCCATCTGCCAGGATGAGCCCGCACACT
GACCAGGAGCCCTGGTCTCAAATCCCAGCACTGGCCTCCT
GCGATAACCAGTTTGAGCTCAAATCCGCCCCATAAAATGC
AAGTTAGGACGGAAGAACTTCTACAGCCCCTCCCCTGCCA
GGTGCACCCAAAAACATGTGTGAGGACTGCCGTTTGCCCT
TCCACACCATAGGGGACCTCAGGTGGGGAGGTCCAGCGGA
GACACAATCTCAGTCTCCTCTAGTGCGCACACAACCTGTG
ACTCAGAGACGCAAACCCCCTTCTCACCTCATTCCTGACA
CTGCCTCGCTCTCACTGAGCATTAGCACCATCAAACCAGT
GTGTGGAAATGCATAAACCCCAGGCTTTTGCATGAAAACT
GTCCAAATGGGCTCCTTTCACACTTCCCTGACTTTCCAAG
TGTCTTTCGCCTAAACATAGTACTACGGCGACATATAAAA
TGCTTCTAAAAATATTTCATAGAACTTAAAAAAGGTTTGG
AATGAATTCCTGTGAAGCACTGAGAAGACTCTTATTAGAA
ATACCAATGTATCATTCTAACATTTTCGTTTATAATAAAA
AGGGCTAGTTATCACTATGAAATTCCTTCCTAAATAAGTC
ATTTGCAATGACTGACATGATTTTTTTAACAAAAGATTCC
ATGTTCAATTTAAACTAAAAGAATTTTTAATTTAGAAGGC
AGAATCGTATCAGCTGTATTTAAGACATAGGATCATTTTT
TTAAGAGAAAAAGGTGATACTAGTTCACTGGCAAAGTGCA
AAATCTAGAGGTTCTCTCTAAAGAGCCATCCCAGAGTGGG
TGCATGTCATGCTCGGCACCACACGCCTGATGACGCTACT
GCAGGCAGGTACAGCAGGGCACACAGACCTGGTAATTTAG
CACGAGTATTCTGTTAAGTTTCTTTACGAAATAAGCAAAC
AGTTCGTTAGCCCCAACCAGCCTTGCTCTGCATTCTTCAA
ATGCTGTTTCTTTACCTGTCTCTTCACAGAGGCATCAGCA
TAGTCTTCACAAGTGTTGTAAGATGGGTTACCAGTATTTT
TAAATCTTTTCTTTTTCAAACAGATACAAAGCATCCTTCC
CTACGTGCCCACCACCGCCCCCAACCTCAAACCTAACAAC
TAAAAGGAAAATTGGAAGTCATGCTAAAATTAAGAAAAAT
ACTTCTTCTTTTAGGATGTCACTTACACGGCAACTTTAAG
AAACACACAGGACTCCGTGGGAATTTGAACTGCCTTTGAC
CTTGTGTATTTATAGAGACTCTATACTCACACCATCAGTA
ACATGTTACCATGACTTTTCTATTGCAGGCAGATTTGAAT
ATAAAAGCAAAGAACACAGATTTCTTTTCATTTTTTTAAT
GTAAAAATCAAGAGAAGAATTTATTATAGAGAAATATAAT
CATCATTTAAAGAGTTTAAGAAAGATGTTTTTAGATTATT
CTTCTTTAGTAAATGTATTTCCTTTGGGAGGAAAATACAT
TTGCTTAGTCAATCCCTACAGTGAACCATGCTGACCAGAG
AAGAACAGCCAACCACCTTACCCGGGACATTCAGTCACTT
CAGGCTCCTCGGGCGGTGGGCTGCCTTCTGATTTCTTCCA
GCCGATGACATATTTGTTCACTGCCCCTTGTCTGTGGTAG
GGCTTGGACATGGACCCGGGAACCTGCTGTCCACTGCTGT
GAGACACGATGTAGACTTTGGATGAATCCAGAGACCCACT
ATTTTTTGAACAGTGAGCCGAAGGGCTTCCTGAATGGTGA
GAACCACTGAGGAGAAAAACAGACAAAAGCTGCAATACCA
TCCGATTTCAGCAGTGCTGGCACACGGCCAAATTCAGAGC
CACCAGGCTTTACTCAAGTCTTTCTCCGAGAGCAAAATCG
GGCCCAGTGAGACAGATGGAGCCTTCTTTCTACCATGGAG
CTTGCTAGGAAGCCTCATTTTACATAGGCTAAGGTTATTC
ACGTCCAAGTTGTATGCCTGTGGCAGGAAGGATGTTAAAA
ACGTGGCTGGGGAAATCTGATAGAAATATGGGCAACATTC
CTAAACTGATGCTTCAAAAGAGAACAAACTCAAATGGTGA
ATATGTTTGTCGGAGACGGTGCTCAGACTCAAGTTGTCTC
CAGGGAAATGCCAATGCAAACCGTAATGGAATACCATTAC
ATACTCACCAGACAGGCAAAAATGGGAATGCCTGACAACA
CCCAGTGACCCAGTGTTAGTAAGAACCGGGGCAGTGGGTA
CGTTCCTACTGCTGGTGGGAGTAAAAAGTGCATGAAACGG
TTTGAGCATTACCTATGAAGGTGTGTGCACCTGCAGAGCT
TACGATACAGCAATTCTACTGCATGGGCACACATACAATA
AACCCCTGCTGCACGTGCAACTGTCAACACGGAACAATGT
TGATTAGAAGCACTGATTTTAAGAACTCCCCAATGGCAGC
AACCAAAATCATCAATAGTAGAAGGATATTCCATTAATAA
CTATGAATGAATACACGGAATACTCTACGAATGAATGGAC
TGAGGCTACAGACGACTTGGGCAATCTCATGAACAATGTA
GAGAAGCAGCCAGTGACAAAGAATACAATGATCATGAGCC
AGTTTCTTAATAAAGTTCATAAACAGGTAAAACTAAACAA
CATGTCATTCAGGAAAATGTAAAGAAAATGAGGGGATGAT
TATCACAAAAGCCAGGTTAGTGGCTACCTCAAGGGAGAAG
AGAAAGGGCTGTAATTGGGTAGGATGCAGAGAGCTTCCAG
ACACAGCAATGCTCTAGTCCTGAACCTGCTGGTAGTTACA
GGGGTGTTTGCTGCATTAACATATGATACAACAGCAACAA
TACTGAAACAGACAGAGGCCCTAAAAACAATAAAAATTTT
CAAGGTTAGTCATGAAGCTAAGGCCAGAAGGACCACCCAC
CCCCAGCTGACTGAGAAATTAAGTGGACAGTTCACCGCCA
CCAGAAATATCTTTTTCTTAAATTAGAAAGATCAACAATA
TATGTTTTATGAAAAAGGAATAAAAGTTCCTTTATAAAAA
ATGAAAAATTTTAAGAGTTTAAATTATAGGTCTAATCTCA
GCGTTCAGAAAGGGAGGTGGACTTCACTTTCAGCAAACTT
GACATGTGAGCGCAGTGTTAGGATTCTGGGTCTCAACACC
AGCTCTGTCCCTTACCACTGCCAGACCCTGGGCAAGTTTC
TTAACCTCAGTTTTCTCATCTGTAAATTGAGGATAGTAAC
AGTATCTACCTCCGAAGGTTTCTCTGAAGATAATCTGAGT
TAGTATCAGTGAGGCACTTAGAACGATGCGTAGCGTAGGG
TAAGCATTATATAAATGTAGTTATAGGAAGTGACGCAGGA
AAGGATTATTCACGAGTAGGAGTCCTTTCTACTGAAAGAG
TTTAACACAGGGTTCCTGAGGTAGCAAGCTCCTCCAGTAT
GCTGAAATACAATCTTATTCTGAAACCCCAGGGGCGCACA
GACCTTTTCTGATACATGTATAAAGCAAGTATTATAAAAG
ACAAAGTATAAAAATAAGAATGATATGAAAATGAACTTTT
TGTAGAGGTTCCAGAGGAAATAAAGAAACAAAATAAATGG
ACCCATTTTCAGGGTCTCTGTGTTTTGGAAAACACTGCGG
TTTTAAGTAAAATTAACCAAGACCAACAAACAAAGCACCT
CGTCTACCCCTATGAAGAAACTTTAGTTGCTGGTGGCTGG
TCTGGTGCCCTTGAGTTTGACTGGTGGCTCCCTCCCTCTG
GGCACTAACTGTGAGTCTTGGGAAGATGCTGCATTGCCTC
TTCAACGACATCCACACACATGGAACACCAGGTCAAGAGA
ACAGTAAAGCAACATGACCGAGGTGACCTGAGGAGTAAGG
CAAGCAACCAACAGGCGTATGGAGAATAGGAGCTAATGGA
CTCTTGCCATTCACTGGGGTACGCCAGTTAGGGAGCCCTA
ACATGAAAACTCTGTGTCTAGATAACGAGCTCTGAAGCCC
TGTATGTTATTTTCCCAAGTGTATTTTGAAAAATTTCAGA
GCTACAGAAAAGGGAAAGGATAGTAGAATAAACACCCACA
TACCCTTTTTCTAGATCCACTAATTCCTTTCTGAACCATC
TGAGAATTAGCTGCAAGCATGAAGACATCATATGCCTATG
TTTCAGCATTTATTTCCCAAGAATAAGGACATCCCCCCAT
AGTTAACCAAGTGAGGATCATGTACAGGACGTCAGGCATT
AATGCAATACTGTCATCTAACAGACAGTCCACTTGCTAGT
TTCCCAGTTGTCCCAGTAAGGCTTATGGCCTTAGTTTCCC
CATTAAGAACCTGATGAAGGACTGTGCCTTCCACTACCTG
TGTGTCTCATGTATTTCAAAGCCTTGGATGATCCCCGAGA
TGTTTTGTTGTTAAAGACTGGGGTACTCAAAGTCACAGTC
TAGTTAATACGCTGCACGTGTGTTTGTAGGTTACTCACCT
TTCCCCCTTAAAATGGCCAAAGGCCGCAAACTCTATGTAT
TGTGCCATTTGTTTTATAACATTTTCTAAAAATTAGATTT
CATTAAAAATGTCTTTTATCCCAACTGTAAGATATTTTAA
AGTTAACTTGAAGAATAAACATACAGAATCCACTTGATGA
GTAATATGGCACAATTCCTTGTTTAGTAGCAGTCATTACA
GAAGCGTTCTCCGATGCTGACAACATTCTGGAATGTTGCC
TACAAACTTTTCACGAATCCTTTCCTTCTGGACTAATGCT
CTTCTTTCAGAGTTATACTGCCGACCTCCAATCATTTGTA
CCAGGAGAAAGGTATGGTGGCGTGAATGATGATAAACAGC
CCAACATCATATGTGCCATTGACAGGCGAATCCGGAACAT
GGGGTTTGTTTTTGCAGTTGATTTATTCCATTTTGCAAGG
CCTTAGTTAGGTTAGCATAAATACTGCCTGGTATGCTGAG
CTCTTGTCTAAATGCCCTGCCCTCGAAGAAAGAAAAAAAT
GTGTGTGCTGAATTACAAGAACTGAGCAACAGGAGAAAGC
AGGCTGGATACATGCTCGTTCTGCTTAATAGATGATTCCT
GTTCCCCTACCCTCTTCCTCACAAGAGCGTAACTTGTCCT
AAAGAGTTTTAAGTCCTCCCTTTGCCTCCTTAGTACAATC
TTGGAATTGTGCCATATACACAATTGTGTACTTATTTAAC
TCCCGGGTGGCTGCCAAGGAATGCGTGTGTGTGTGCTTGG
GGCTGGAAGAGGCTGCTATGGTGTCGGTGGTGAAAAACCA
CAGTTAAGAATTAAGAGTACACCATATACTGATTGGGACT
CCTGACACCGTGAACTGGGAATGGTGGATCCCACATTCCT
CCTACTTCCCTATGTTACCTAGGCACTGGTTTATTAACTC
CATCAACAAGCATTTATCAAGCACTTTTCCTGGTTTATTT
CTTCATTCAAAAAATATTCAGATGCCTGCCATGTGCATAG
AACCGTACTAAGTGCTGTGGATACAAGCGAACAAGACAGG
CCATGACCCTATCAGCTCAAAACATGAATGCTCCAGTGAG
GGGAAGGTAGCTATAAGTGACCTTCTTGTGGGAAGGAATA
TGCTGTAAACACAAATGATTTTATTTAGGGGTGGGTGCTA
TGAAGAAAACAACACACAGGTCAGGGGCACGGAGCACTTG
GAAGCAGAGATGTGGGTTTAAGCAGGATGGTCACCCATGT
CAGTTCCTGAAAGTTTATTCTGCTCTTCGGTTACCTGAGC
TACTCTCAGTCATAACCCAGACCCCCCAGCAGCAGGCCTC
GGCTCAAGGGGACTGCAAGGCTGCCTGAACTGGGACAGGA
GAGGAAAGTACGGGGCTGAGGGAGCCTTCCTCATGGCGGC
CCATGCCCCAGTTGGGGTTGGCATTTCAGAGTTTGCAGAA
TCTTTGTGTGGCTTGATAGGTTGGTCCCTCATGCTCTAAT
GAGTCACCTACCTTTCACTCAACACACAGAAAACAAGGCA
AATGCTGTAAATCCCATCCCTCCTCCTCGCCTCCTGTGCA
GGTCGGAGGGCAGGCAAGAGGAAGTGTTAAAAAGATTCCA
TTCAATGACTGAATTCCACGCTGAGCAAAAGCCTAGGACG
CAAGTTGAAATGTGGCTTCAAAGCCACCATCAATGAAGAA
TTACAAGAAAAGGGCAGTCAAGTGGTAAAGGATTCCACTC
ACTCAACATCTATCACTTATACAACAGCTGGGCCACATCC
AATTCAGAGTAGCGGAAGAAAGTAGAATCAAACAGAAATC
CAATCTAGCACTGTCATATACTTTCTAATAGTCTAGCCCA
TTACATTTGCAAATGGTTAAGGTAGTCATGAAAACCCATT
TCAAATGCCAGGAAATATCCCTACCAAATATCAACAAATG
AATGTGCTCCGAAGGCAGTCTCCATAGAAATTTTACTTAA
TAATAATAATACATAACTCTATTTGTGATGTCAATGACAT
CTGTCCAAAAAGGTGTCATGAAATTGGCTTTTTTACAAAT
CATCTAAACCTTGAACTAGATGTTAGCAGGTTGTGCAATC
CCGAGATGGTTTCTACAGTATGACCACCGTTCCTGAAATT
CAGCCAGGAATAATTCAGATAACCAAATTCACTGATAATC
CTTAATTATTATATTAGTTATTAGTACTAAACCTATTTTA
AGTCAAATTATTAAATAGAACTGGTAAAAAAAAAAAAGTA
GTAGGAATGTCTATTTTGAAAATAATCTTCATATCCCAAG
CTCCCTCTGCATGGTGGATATGCATGATTTCTACTCTCTG
GTGTCCACTCCCCCTTCTTCAGGTCAAATAATGCCCTGCT
TCTCTTCTGGGGCAGTGGCTGTATTTGCCATTCCTCGGTT
GCATGGCTTGGTGAGAGGGACTGACCCCCCAGCCCAGGCT
GAGGGCCCCAACTGCCCGAGGCGATGCTACCCCCTAACAA
CATGATTGGAGCTAGGAGCATGTGAGGAGATATGGGAGTG
GGGGGGTTGGCTTTGGAGAAGGCAGAAACCTCTTTCTTCT
GCAGAAACTAGAAAAGAACCACTTTCTCCCCGGGGACAGA
GGACCGGGACTGTGGCAGGTCTGCAGGTGGCACAGCTGTT
TTCAGCCAAAAGAAGAATGCTGAGATTTTGGGAAATGGTC
ATACGGAGTGGGAAGGTGGAGGCAACCTGGTCCTGGGCAG
TATCATTTTGAGCTGCTGGGTCAAGCTGAACCTTGCAAGT
GCTCAACTTGTTGGTTACATGAGCCCCAATATGACCCTGG
CTACGTGAACCAATCAGCATGGAGTTTCTTTAACTTGTAA
CGTAAAGTTCCCTGAATGACACTCAGTATCCCCTAGCAGT
GGTGGGGTGAGGGGGTCTCTGAAGGGGAGCCTAAGGAACA
TAAAAAGCCTTTCACCGTGATGGCTACAGGTCTGCCTGGA
GCACCATCATTTGGAGAAATGCTCCCTCACAGCACTAGGT
ACCTGCAAGAAACATTCCCATTCTTAGTTCCACTGACTCC
GCCCTCCAGTATTGTGGGCAGGACTCACAGAGTAACTTGG
AGCTGAATCAGGGAAGGCCTTGGAAACAAGCAGAACAATG
ACACTGGTAGTTGCTGTGAACAGTTAAATCCTGTCCACAG
CAAAACTGAATAAATCCATTTCTTTGTCCTTTGCCTAGTC
TTTGAAAGTGAAGGCAGAAATTGCAAATTAGGTGTTTTAA
AACCACTGCAGAGAAGTATGTCCAACAGGAGTTTAAAACC
ACTCATAAGGAGATATTAAACATCCACACTTAGAGTACTT
AGAACACAGGTGCTTCACACTTAGCTAGTCTCTACTGAAT
GAACCCCAGCTGCAGAGCTGAACACACTTTCATTGTCAGA
CACGTGATCTCAGGTCTCCCCTGCTGTCAGGGCTGTAGGA
ACAGGGAGGAAGTGTGTGCATGCCCTCACGGCAGGGAGCT
ACATGTGCTCCACGCACACGCTGCTCTCATGGCTTCCTAC
TACTATGGTCTGAAGATTAGTGAGTGCCTCCAAAACATGT
AGGGACAACAGGTTGAATTAGGAGAGAGACGTAAGTGGCC
TGACTAGAGCAATTAATATCTTTACTGACTTTTCACTCAA
ACTTAATAGGAAACAAAACAAAACACAGCACAAACAAGGG
ACTTACTAACATGCAAGCTTTCACATTTTCATGCTGTAGA
AACAAGCCCTTCCTCTGATGTCAGACAGCTACGAAAAATA
ACAGCAACCCACCCGATGCCCCTACTGCTTATAGTTCAGG
CTTCTGCCCCATCCCAGCAGGCAGGGCCCAGGTGGCACCA
GCAGGTACTACTCTGCAGTGCTGCGGGGCTTACCTGGAAT
GAGAGGATATCTCACTGAGATCGCCCATGCTGCCTTCCGC
GGCACTGCCGGCGGAGATGGCGGACGCGTAGCCATGCACA
GAGTATAACTTGGCCGGCTCGTCGTCAGGCCCAGAGACGT
CAGCAGCGTCAGCCCACTGCTCGGCCCGGCTGTGGATCAG
GGACCTGCTGCCTGCCAGGTGCACAGGGCCGAGGATGGTG
GCGGGCATGCACGGGGCCGTGTCGATGCCACTGTCGGTGG
AGGCCCCTTTGATGTAGGTCAGCCCCAGTAATTCGGGATC
CATCAGGTCGCCAGACCCAAAGTGCTTGTCGTCACTGTTG
CTGGAGGTGTTGCTGGAGAGCGTGTTGCTGCTGGAGTGAC
TGGAGCAACTTTTATCCCCAATCTTGAGAAGAAAGAGAAA
CAGAGAGTCTTCAAGTGAATCTTGAACTCTGCTGCTTCTC
ACCCTGACTCAGGGAGCTGCAGGCCATGGGATCGTACCTG
AACCCTTTCTACTCACTCTTCAATGTGGGCAATGACGGGA
TTTCCTTTTTCAAAAACAACCTGGTTTTGTGCAGAAGTCT
CTAATTCATACTTCTTCCCATAATTTATCTAAGTTAAATG
GATATCTTTAAGTCTTTAATTATTTGTGCAAGAAGCACAA
AAGTATGGCCACAGTGTCACTAGCAAAGAAAATAATAAAC
AAAGGTGATATAAACTGGGAAGGAACTGGAAAATTTATAC
AAGGAAGAGAAGGGCCACTTATTAAGAAAATGCTTCCATG
ACAAATTATAGTGCCAGCCTTGAGTTTGGGGGAGAAGACT
CAGGTTCCAGTCACAAAGGTAGAACTTTCTGGTTAATCAC
TTAACCCTCTCTGTGCTTGTAATACTGAGCTTACATGATT
CTTGTATGGAGCAAATGAGATAATATATGCAGAAGCACTT
GGCTGCTGCGAAGTACACGGTAAACACGAACTCTCTCTCT
GAGACAGCCCCAGTCAAACTGGGTCCCAAGCCTTTAAGAA
ATGGGATTCTCTTTAGAGAAAATAGGTCTGAAAAAGAGTC
AATGCTTTTGGTTGGGGCGGGGGGTCTCTGGAAGACAAAA
AGCAAATAAAATAGAAGAAATGTCACTGTCTGTACAATGT
ACTCATATAGACATGGCCTCTCTTCACAGTCTGGGAAAAG
CAACAAGATCTGAAGCATCGGCAAAGGGCTTTGGAATCAT
AAGAACGAGCCAGGCCCTGGTAGATTTTAAAGCAGTTTGG
CCTTATCTTTTCTTATTCCAGTCTATCAGATCCTTAAGCA
AATCACCTCGACCTTTTCATCATACACTGATATTCTCAAA
ACTATGCCCACACCATGTATCCCTTTGCTGAAACCAATAT
GAGAACATTGTAAAGGTAGATTTAAATAGATACAGCGAGG
CTGACTCAAGACAAGGTCGTGGTCACAGCTGAGGGAAGAA
ATGTCGTGTGTGTTTGCTAAGGGACAACTGCAAAGCTGGC
TGCTGACACATTAAGAAAGAAGAAAGACATAACTTAATTC
AGGACCTTAAAAATTATCTTCACCTGAACATTTTCAAAAA
TAAGCCACTTTAAAATGTTGGCTTTATTTTAATAACCAAC
AATTCCTGTTTCTGCATTTCAATGGAAGTTTTGTTTCACT
GAGCTAGTCTCCCTCGACACTCACCTCCCAGTGTTTCTTC
AAGGGGTAAACATGGCAACACATGCAAAGGACTGAGAACT
ACCACGTGGGCACTGCTCTACCCTGACATGTGTGATGGAC
AGCTGCCGCCATGATGATTAAATCGTCTGTGACTGTACAG
TAAATGACTGCCTATGGCAGAGTTCCTCTGACCATACACA
TCACTTAGCGGTTTCTGCTTCTGTTTTCAAACCGATAATG
CTTCTGCCACTAACTAAATCGATAAGTGGTTAACAGATTA
CAAATGGGAACATGATTTAGTAACTACTGCACTGGATGTT
GAGGATCAAAAGGCTGAGGATATAACTTTGGCTTTGCCAC
TCATTTGTTGTGCAACCTTTCTTCGAGGTCTTTTATAAAT
CAGGAAGATAGTTTCCTTTTTTCACCTCACCTCTAAGAGC
CCTGCGAGGTAATGTGGTCTTGAGCATCCCCAGGAAGCAG
GCTGTATCACTGTGTGCCGAGAGAGATCAGTCCTGGCGAG
GCCAGTGAAGGGCTTATGAACAAAGGACTTACGTGAGAAA
GCTTATTGGGGGAATCTTTGCAACTTCCATCTTTCTGCAG
AGCTCTTTCTTTATAGGAACTCAGGACTTTGGAAGGTGGG
CCATGCCATTTGTTTTCTGTCACATAAAGAGAGAGGAGTT
GAATTTCCAATTTCCAGTATTATCAAAAGAGTAAAGAAAA
CCAGAAGTCAGACAAATGGTTTGGTAAACATGAACAGGCT
TGTGGTTCTAGGCCTTTCTGGTCTTACCGATGGATATGCC
ACAAAAGTAAACAGAACCACCACCATAAAGTGTTCACTTT
CTGCAGGTGCCACAACCACAACCAACCATGACCACACCCC
CTCCTGCACCTGGAGACCCAGCTGATCACCTCAGCCTGGC
GCACATAGGCCGAATGAATGAATGAATCAAATGAACAAGT
GATGGGAGAGGAGGGGGCAGGGAGGGGGCAACGGGGAGCA
AGGGCGGTCAATTTCCAGGAGTTCCTTATTACCCGGGTGC
CTGCTTGTTTCCATGGTGTCTTCCCTCTCCCTGGCTCCGT
CACATTCCAAAGGGCCTGAGCCCTGGTGTTCGAGCAGTAG
AGGGGACTGGCACCTGAAAAGAACACAGAGCTGAGCCTGC
CGTTTCTCACCGTGCCACCTGCCAGCATGCACACGGGAGT
GCTGGCTTCCAAGTGGGCTATGTGAGGGAAAGCCCTATCC
AGGAGCTGGTTTTTTGGCAAATGAAAATGCAAATTGTCTG
CTCAGCCCTGCCAGAGAAGCTAAAAGCATCTGAAATTGTG
GGATCTGGTTTAACCAGAGGGTCAGAAAAAGCAGCTAGAT
GACAGCCATTTACAGATAAAGAAGGGCTGCTGAAACCAGG
AGGTTGAAGGACTGTCCAGGATCAGACAATGTACCTGCAA
GCTAAAGAGGAGGTTGCATTTTTACATTATGCTTAGAATA
CATGGCACTGACATATCTTTATATTAAATTTTTCTTAAGA
AAAAGAAAGGGGCGGGCACGGTGGCTCCTGCCTGTAATCC
CCGCACTTTGGGAGGCCAAGGTGGGCAGATCGCTAGGTCA
GGAGTTGGAGACCAGCCTGGCTAACATGATGAAACCTTGT
GTCTACTAAAAATACAAAAATTAGCCAGGCGTGGTGGTGT
GCGCCTGTAATCCCAGCTACTCAGGAGGCTGAGGAAGGAG
AATTGCTTGAACCCCAGAGGCGGAGGTTGCAGTAAGCTGA
GATCATGCCATTGCACTCCATCCTGGGTGACAGACTGAGA
CTCCACCTCAAAAGAAAAAAAAAAAAAGGAAAAAGATTAA
CTCTAGACTACATCCAAGTAGACTTTGTTTTATGACAACC
CCAAATATGAAAGAAATAAGTAGAAGAAAACTTATTCACA
TTACAAAGTGATCCTTATTTACAGAATTCTGGCTGAAGAC
CTTGATTTACAGAAAAAGCCCAAAAAGGTTTTACTGTTTA
TACAAAAAAGAAAACCAAAAAAGCCAACATCAAAACCTCT
CTTCTCTTAAAATGCAATGTAATTTAGAAAGTTGCTTGAC
ATACAACTTTTAAGAACTCCATCATCTAAGGGAAGGAACA
CACATAACTCAGACTACACATGTAGAGAGATTTCTGCGTG
CACCTGCGGGTGCAGTGATGTAAGCTGCTCCTCAGAGCGG
AGTCCTTCCCACTGACCAGCCATTGTCTCCTCTCAATCAG
TGTGACCAGATCCTAACTCCAACCCAAAGCAGCACCAAGT
CACAGTGGCCCCGGCAGACCTGGCGCTCCTCAGGGGTGCA
CCCTGGCGCCACGCTCTCTCTTCTCTTCCCAGAGGTGGTG
GGATTGGTCCATTCGGTGTCTTTGTTCACAGAAGTCCTCA
GGCTTTGCCTGAGCTGCTGGCTCCTGGGGACTGCATGGAT
ACTACAAAGGGCAGCTCTCAGCTAGGTGTGCTGGGGCAAA
AAAACCAAATGCTAAACCCACTTCTCTGATTTTGAGCGGC
ATTGCCTCATCAGCAATTTAAGTCAGGGGGCAATTAAGCC
CTCACATCCTTAATTTTCATGTTCTGAAAACCTTTCCTCA
TCAAAAACGAAAAAAGCAGGCTGAGAACTAGACAAGTGAG
CACTACCTATATAGAAGCAATGAGCTTTCCAACCTGGACA
AGTCACTTATTAAAAGCATGTCTGGCATTATTATATTCCC
CAAATGGCGCCAGGTACAGCAGGCACACAGTAAATGCTTT
TGAATGAGTCACGGAAACAGGTTCTTCCCAGTGGATAACT
AAGGTAAAAATGAGTGGTACCCGTCGTAGCCCACGTGTGG
TCTCCAGGGTCCGCTCCCGCCGGGTCCAGGGTCGCTGGAG
GATGACTGGTTGCTGGGCGAGCTTCTGAAAGGTTGAGCAC
AGTCATTAACACGGCACTGAACTATCTGCCAAGCCCCTTG
ACCTGGCCTGTTTTCTTTCACAAATAAATTTACTTTGGGA
ATGACAAGGAGAAGGAAGAAAAACATATTGCCATGTGAAA
CAGAATAAATCATGGAAAAATAAACTAAGAATCGGTGATG
CCGGGGGATATCAGGTGGTTTATGATTGGCAATTTGTCCT
AGGAAAGAGGTATGACAGGACAAGCCTTCACTGTTTAAAG
ATTTAAAGCACAGATAATGATTCCGTCCCAGAGAAATACA
GAAGAACAGCAATACAATTCCCGAGAATACAGAATTATGA
AAACATTACTAATTCTTATTATGTGAAATTTAAAACAAGT
CACGTTTTAGTTCTATACTTAAAACTTATGCAAAAAGAAA
AACCTAAATTTGGCAAAACCATTTATTTTCACACATCTCT
TGAATGTAATCCTATTTATCTTTTTTTCAGACATGCAAAA
ATGAAAAATACTCATGAAAACTCACTTGATGAAACGTGCT
TGCCAAGTTTCCCTTTTGCTACTAGAATACTTCTGGTTTT
TTCCTATAATTTACTTAAATTAGAATTATTTAATTTTACT
TTAATTTTAATTTAATATAATTTAAACTATGATTATTTAA
ATTTACTTAAATAAGGGAGGTTCTGCAGACCCCCTTCCTT
CTACATGTTGCCCCTTTTACCAGCGCTATCTATGTATATT
TCTTTGAATATGGGAAAGTTATAAACTCAGCAGACTTTTG
AGTTAGGAGACACAGAACCAAGATGATTGAATGTTAAATC
AAATTAACACCTCCCCTGCATTCACTCTGGAAAGAATAAA
AATTGGAGAAGGGAGAGGATGACCACAAGTTTTATCAATT
AATTCTGGTTAATATTTATATAAGCTTTTCAATTAATTCT
GGTTAATATATGTAAACTTACTAAGTGCAAGGCCCAGTTC
TAAGCATTTTACATACATTGACCCACTCAGTTCTCCAAAC
TTCCTCATGTGGTTCATCAGATGAAGAAACTGAAGGTTCA
GAGAGGATGAGCACCAGGCCCATGGTTACAGTACATCAAG
TAAGTTAGAGCTGTGATTCCAGCCTGGCTCCCAGGCTGTG
GTCTATCAGACCAGAGCCTGACATGTCATAATTGAGAAAA
CTCATGGCATTACTGTGGCCTATATGTTACATAAAAGTTA
GAATAAAAGGAGTAGGAATTAACAACAATAAGAAATTTAT
TATTTTGCTTTGTTAAAATGATCTATGCAAATTCGGCATC
GGAAAACCCTCACCAGCTTCTAATGGTATTGGATTTAACT
TTTAAACAAGTGTATGCATTCTTTCTTTGAAAAAATCATT
TTAAACTCAACTCACTTTGCTTAAAAGGAGAAGAGCAAAG
AGGAAGTCCTAATGAGCTTGGAACCTCTTAAAGTATTACT
CACATTATGATGATATTTAAGCACTGATTGTTCAGTTTTG
TTTTATTTATGCTCAAACCTGTTCACACTTTTCTAGAGGC
TCCAGCAGAATAGTTTCTGGGGTACCTTTCCCATCTTGGG
GAAGAGAGCCAGTGGACATGGAGGAAGGCTATGAGATGAA
GAGGAAAAATTGTGGCCCTGGTGGGCAGAACCTGCATTTT
ACTAGCACCATCTCGGGGCCAGGAGAGTGCCTGACCCCAG
GCGCCACTGTGTCTGGGGCCTGCCCTGCTACCTTGCTTGC
CAACTTGTTGTGAACAAGCTAACTCAGAAGTGATTACGAA
AACCCTCCCTACAATGTCAAGTTCTCACCCCAGTGATTTA
CAAGGGCCGCCCTTGAGGAAACGGAACCAGCATTACCTCG
TGCCATCCGGCAGCTTCCGGTCGAAGGAGGTGCTTCGAGG
AATGGCGGCCTGGGCCTGCTGGAGCAGCTGTTGGCATGGC
AGCCGGTCGGGCGTGCCGGGGATGGGGGAAGCTCTAGAGA
GGGGCTGCAGGGCAGGAGTGGGCACCCGGTGCCACGTGGT
GTTCCTCCTGAAGGGGGTTTTATACTCGCAGGGGGTGCCC
TCGCTGTCGAGTTTATATTCCACCATGGGGATCCGGCAGA
GCTCTGAACACCCTCTGTTGGGCCAAGAAGAGATGGTGAG
AAGGGAAGCTCGCAGCTGAGCCGTCAGCATGGCTTACTCA
CAGCTGGGCCCATCAACACACATCACGTGGTGTGTGCCTC
TCCCAGCTCCAAGTCAATGATGCAGAGCGATCCACCCTTA
GGAGCATCTCACCTATAATAAAACCACATTCCCACACTAT
TCAATTCCTCTTCTGCCAGCAATGACTGCGTCTAGAAATT
AGAAAGGCTGTTTGTGGCTTTTTTCCTGGCTGCTGTGCAG
CCACACACATCATCTATGCTGGTAACCTGCTAATACAGCT
GTATGGTTACTAAAATGTTCAACTACCAGAGCGTAAGGAG
CTGCTGTCCCAAGACCCCCAATACACAACCAAAAAAAATT
AACACCTGGCACAGCAGAGCCTCCAAGACTTGTATGTTAA
ATATTTTAAATATATTTCTGGAGATAGCAAGTACTATCTC
TGGTAATTAGAAATCGAAAGTCCAGAGACATTAAACACCT
TGTTCACAGTTACTCAGCAGGACCAAGACTGGGCCTCTGG
TCCTCACATTCACTCCCAGAGACCGTAAAAATAAGACCCT
CTAAGCAAATGTTCGTCACTTTTAGGGATGATGGAAATAT
CCATTATCTTGCTTGTGGTGACTATTTCACGCATGGGCCC
AAACTCATCAAAATGGATGCTTTGTATACATGCAGTTCAT
TATGCATCAACCACACCTCAATAAAGTTGTAGAAAAAATC
TTATTAAATAGAAAGAGAAAAGCTTCCTTTTGTCTGATGC
TTTATTCTTCAAGAAAGTCTTTGGTTAAATGCAGCATAAC
CAGTCTTAGTGACCAAAAGAACTAGGCCATGTCTGTGTTC
AACATATGGGAGTTGGTGGATTCTAAGGTTTCTCTATCTT
TCTCTGGCTGTAGTTCCTCCTTATTACAAACTTTGTATGA
GATTTATCTTCCTGAAAACTTCAATGTCTCCTTAATGTCT
TTCAGGCACACTATGTACCTAGCACTGTCTTGCCCCCAGT
CCCTCCACAGTCACATTGCCCACACAGCAGACGCCAGAGG
TGGCTCAGAGAGCCACTCAGAGTCCTCTGAGCACCGGAAA
TGGGCTTGTGTTTGGAGGAACACAGTGATTTCATTTTCAT
TCATTTAACTTTAAAAACTGATACTCTGATTCATTTTTTA
AGTGTTTAGAATAACTTGGGTATGTGAATCTATGTTTTCA
ACTTTAAATTTTATGAAACATAAACAACAAGTACTCAGGA
TAAAATTTAGCATCTGATTTGAGATATGCTGTAAGTATGA
AATGTACTCCAAATTTCAAAGACATAATACATAAAATAAT
GTAAACTAATAATCGTTTAATATTTTTTGGATGTTGAGAT
GATAGTATTTTGGAGATACAAGGTTAAAATATATTACTAA
GAATAATTTCACCTGTTTCTTTTTACTTAATATGGCTACT
GGAAAATCCAGATAAAATCTTTCTATTTGACAGCCCCCTG
TAGAGGAACTGGCCTGCCACAGCTCTCTGCATGTTGTCTA
TCTACCCCCAGCTGGCTGATCTGTTCCAGCCATGCCTCCT
GGCAATCATATCTCCCAGTTTGACCCAAATCTCAACTCAG
ATCTTGCCTTCTCCATAAGATTTGCTGATTGTGCTGCAGA
GTGCAAAGGATGGTAAGCCATGGTACAATTTGAAAAAGGT
GTGTGCTCTGCACAGATGTCCCGAGAGATACAGGCCCCTG
TGCAGAGAATGGCTGAACTTCGGCGGTCCCTCACCACTGC
AGGAAGGCACCTTTCTGACACAAGCCATGCAAGTGCGTGC
AATAACCCCGTTCTTGGCTATGGGGGCCTTGTCTATTTTT
AACCAGGATGGATCAGTATGATCCAATATCATGGTTTTGG
CTCTGGCTAGTAGATGGATATTGCTGTCAGGCATTTCATA
CATAAATTCTGTCTTTCCAGGTAATTAGCAAACTTCTAGG
ACAGAACTGATCATATCTTTAACTAATATGCATGTGTGGA
ATCAAGAACATTGAACATGGGTGATAAATAAGCTTTAACA
GATTAAAAATACTTCATTTATATAACCTGAGCAGATATTT
TAAATTATAGTTATATTAACATAATCAGGAATCAGAGTTA
CAAATCACTTTCTAATTGAGTCTGACAGAAGTGAAAAGCA
CATTTAGTAAAAGCTATCACAACTCAGGGAAAACCTGAGT
GTCCACTATGTGAAAGTCAGGTGTGGCTTTGAGTTACCAT
GGTTACTCTCTTAAACAGGCATCACAGCTTCCTAAAAGGT
CACCTGCTAGACAGCTTTCCCATATGCTCAGTGATTAGTC
AGGTACTTAAGACTCTTTAGCCTAAAATATATGATTTAAG
TCAGCTATCCCTAAGGTTCCTACCAACTGCACAGTACAAG
GCGTACTGTTAACTTGACCAAAGTCAGCCAGCAAAGCTAA
TTGGTGCAGTTTGGCAAGGACATGGGAAGACTAGATAAGT
CTCAACTTTGAGTGCCGGGCAAATCATTCCAATTTACCCT
GTTGACAAAGCAGTCAGCATCCCAAGCCAGTGCCTCTCCC
TAGACATTCCAGAGTCGTCAACAACAACAACACTTCCTAA
TATTTGCCCTTTGAGAAATCTACTAGAACAAGGGATCACT
CTGTTAAAAAGCAGAATTCCACTGTCACCATGGTATAGTA
AAAATTTCAGCCTTTTCTGAAAATCATCACAACAGAACAA
GGAGGACAGGGAGAACGCGAAACAGAAACAACCTCAACTG
CCAGCTGAATTTGGAGATCCCTGAGACTCTAATACACAGG
ATGTAAAGTTGGAGGTGAATGAAGAAAGGTTATGGTTTAG
CAGAGCAGAGGAAGGTGTGCAGAGGAAATATCAGTAGGAA
GGAAGATCACTCACTGTCCTTGAGAACCCTAAAATGGTGC
AGGGATGGGAAGCACCAAGCACTGCAGAAGGCCAAGTGAA
AAGGGAGATTTAGGCCTAAAAGTTACTTAGAAAGAAGGAA
CGGGAGTTCAGCCCTAGGCCCTGAGGTCCACACAGTGCCT
GGCCTCGTCAGGCAGTAACCAATCCTCTACCACAGTGGGC
AAGAGCAGTGGTTTTTAGAGAACAGAAAAGATGCAGAGAA
CAGGGATGAAAACGACAAGCCTAAGGCAGAGATGAGACCC
AGGGTCACTTCTCCTTCCCCGAAACTCGGCCTCAGAATGC
TCACCAGCCCACAGAGATCAAAGAAGACGGTTCTCTAGAG
AAAAGACAAGCAGATGTAAACCATCCAATCACGCTGCAGT
GAAGCTCATGGAGCAACTAGATTGCTGAAGAAGAGGAGGA
ACTTATGAGAGTTAAAATTAAACATTAAAAAATCCAATAG
GACAGTTGGAAGGGAAACTGAGAAATTCTCTCAAACAGTT
ATGAGAGAGAAAAACTTAAGAAAACTGAAGTTCAATTCAA
AAAGTCCAACAGCTACCAGACAGAGCTATCACAAAAGAGG
AGAAAAAAAAGGGGGAGAAATTATTAATAGTATATGAACA
TTTCTAGAACTAAAAGATATGTAAAACTGGATTAAAAGGT
CCAGAGAGTACCCAGCTCAATGAATAAAAAATGGTCCACA
TGAAAACACATCATTTGGAATTCAGACTCCTGGGTTAAGG
AAGTAAGCCTATGGTTCTGGGGACGGGGTGGGTGGGAGCC
TAAGTGTCTAAGGACCTGGGCGTGGAATAGTTCCATTCTT
CTCATGAACAATACTAGAAGGTACAAAATATAACAAAGGA
AATGCTTGTAAAATTCTGGGTGAAAGTGATTTCTAACTTG
TCAAATCCATAATGCTTGGAGCTTGGGACAGAGAAAGAGA
AAAAAAAAAAACAACATCCTAACTTTTGACTTGGGAAACC
AGATTGATGGTAGCACTATCCTTTGATGGTAGCGTTAATA
GAGAAGAGTGGACTGAATACGCCCTCCTAAAGAAATCTTA
CACCTGTTTATAGAACATGAGATAGTGATTTCTCTGTGCA
TCAGTAAACGTTAGTTCTTATCCTTTATTTTAACTCTGTT
TCCCTTCCCGAAAGTAAAATTCTCCTCTCTTACTTAGTTT
AAGTTACTCTGGATTTACTGAGTTTAATAGTTACATTATT
GGTCAAACTGAGTAAATGCAAATTACATTGGGTTGCATTA
TTTTCTCATAAAATGCCAAGGCTCTACAAGTTTTGTTCAT
GGATGTACATGGTTTCCAAGCGTTTTCTGTTTATTCAGAC
ACCACATCCCTAGGGCTACTGATTCATCCCCACAGCCAAA
GACCTAATCAGAAATCAAAGGTAAGATATGACAGTAGATA
ATAAAACATCAAGAAAACCTACTCTCGTCTTCCACTCAAA
CCGATGCTCTAAGGATCACTGGATGTTCAGGTGAACACCA
GGCTTTGGTGTCTCACAGGTTCCAGCTACCTGAGTAGTGC
ACATCAGGAACTGTAACTGACTACCATCGAAGTTAAAGAT
CCTGGAGTTACGTGTTGAGTGAAAGGAATGTGAACCTTGA
ATCTTGTGAACCAAAAGGCAACTTTGCATTTCCAGTGCTT
GTTTGGCCTTCAAGTTTGTTTGGTATGGGTTTTTAAGAAG
AAAAAAGAAAGAGAAGACAGATGGCTGAGTAGTGTGGCCT
ACTTAATTCATGCCCATAGACTGTAGTCTTTATAAGACAC
TATAATTTAGCTTGAGGCTTGGAAGGAAACATGTAATATA
AATGCATAATCATGACTCATATTTTGAGAGAGTGCTGGCA
AAAATCTGTGCAATCCATTAAGTTGAAGAGAGAATCTGGG
TGGAATGATTTTATCTCCAACCTTGTGAGGAAAGTCATAT
AGGAAAGGTCTTTTAAAATAATAAGAACTGGCATCCTTTT
GCCCTAATAAAATTTAGCTATTCTCAAAAGAATGGTTTTA
TTTTAAAATCAAAACCAATTTTGTTATTATGTGACACTTT
TACAGCAACTACTCTTGTGAACTAGCTTTTGCTTTGTTTA
CTTCTATGACTAAGATGCCAAATTAGTACTACTGATATAA
GTGATCATCAAACCTAGTCAAACTCAGTTCTGTTCCATAT
GTATGAGAAATTCCTTAAAGGATGCATACGGAAAATTCAA
CCAATGTTTAGGGAAATGGGAAAAGGCATAAAAGAAGAAC
GACAAATGAGCCTGGAGAGGTCCTCGTGCTGCAGAGCCCA
TCAGAAATGGATCTGCGTCCCCCTTGGCACGCATCCTCTC
TCCCTCTTGAGGGGTTTTAGCACAGGACACCAGGCACGAC
ACCCCGGCTCATCTGGAGTGTCAAACTCGGGGCTGTTATG
GATGGGGCACACGGCAAATATTTCCATGAGTTAAATAAAG
GCTAACTGAAACCCCAACAGACCAAATGCCCAAAGACCTA
GCACAAAAAGACATTTCTTAAAAAAGCAAGCTGCTCAACC
TGTGTGTAACTGCAACATTCTTAAAGAAAAGACTTTGCTT
TCCTGCTACAGTAGAAAAATTCAGACCTCATTGATACACA
CGCTTGGCTTCCTCTCGACATACCAAATCAAGTCAAAAGA
TGGAAATTGCATTTCTAGCTTCTGGCACATGCCTTACAGT
TTGCTTGCCAATAGGAGATACTAAAAAACTTCAAGATAAG
GCTGTGGGATCACTTTTATGTATGCATATTGATTTCCTCT
TTGCTTCATAACAAATGTACACATCATCGACTTATGCTCC
TAATTACCACGCTACGCAGGGATCAATACAAACTCAGCTT
CAGGGTTAAAAATAAGTGCAATTTTTCACATTTCTTCTCT
AGCCAATAACTTTTCTGAGTCTATTCTCTCTTCTCACTCA
AAAACATATGCTGGAAGGCAAAACATTCTGTAGACCAAGA
AGGTCATTGAAAATGTGCTAGTTAGTTAAAAATGTGGCAT
TCTCAAACTGTAAGAATAACAGGTAATTCCATTAGATGGC
ATCCTCAGAGGATCTTATATTTTACTCGTCTATTCTAAAA
ACAGTACTACTTGTCCTTCTGAACTCACGATCATGGACTT
CCTGGGATGGCTTAATCCTGTAAAAGGGACACTCATTAAC
TTATTCATATTCATACTCATGGGCTTTCTCTCCTGCTTCC
TGACGCCTAAAGCTAAACTTTCCACCAGAAGACTTCTTGG
TTACAGCTGCCACCACTTCCTGGCTTCCTGAACATGATCA
GCAAAGAGGGGGTGTCCAATCTTGCTCACAGTTAACAGAT
ACCACAGTCACCGCCAAGTACTGTAGTGTATGGACCCCAC
AACTTCAGAGGCACCCAGGAAGGCCCCCAAGATGGCATCC
ACCCACCCAGGCTCATTCCTTTTCAATGACACTTTGAGTT
TCTCGGAAGAACCTTCCATTTACCATCAATAATTTGGAGA
CGGGAAGGTAGAATCCCTGCTGGCCAGGGTATGGACTTGG
TTCTAAATCAAGGCTTCAAACTCTGCAGGCTGACCGTCAA
GACCACCACTGTTTGAGTCCAGTCAAGCCATACAGTTTTT
TCCATTTGTTCCCAACAGGAACCGTAGACACCAAACTGTC
TCCATTAAAGACAGAGTTTGAGCTCTAGGCTCAAAACCCA
GACATGACTATGTGTAGCTTAGAAATGTGATAACCTCTTA
GACTCTCCTCTTGAAAATAGAATAGTAGTAACAGCAGAGG
GTGCAACAAGATTAAATTACACAAAATATGTAAACTTCCT
CAAGTGACAGCTTCAAAAGAAAGAAGTTCATTACAAATAG
ACATTATTACTTTCTGTTTCTCCAAAAACATTAAACTGCA
AAAGGCAAATACAATTTTATGAAAGTTCTAGATAATAGAT
GTTTATAGAGTTCTGGAATTTTAAAGTTTAACTTTCAAAT
TGAAAAAATCTTTAGAGCTGTAAAATTCCCTTCATCTACA
TTCATCTGTAGAACAACATATCATTATCCTATTACTTTAT
TCTTTTCATCTTACATAAAAGTAGGACACATGACTTCGTA
TTACGCTACTTCGAAACTAAGAAAGGGGAAGAGTCCTAAG
GGAATGATGAGTAGCAAAACAAAACCAAAAAACCTAGAAA
ACCGAGAAAGTTCAAAGGGAAAAATGTATATTCTTATCAA
AAAAAGAGAGGGCAGTTGAACAGTACCAGGTACCATAGAC
TGTGCAGCCACAGCTTCATCTAATCTCATGACTGGAACTT
GCATTTACTGGACTCTGAAATTCCCTATTGGTTTTACTTT
ACTTGGCTGCATCACAGAGAACCTTTAAGTGAATCCAGTG
ATCTAAGGAAAAGCCTTACAAAGTACTGCAATGCTATCCT
TTAATTCCAATCCACCACCTTAGCATGTGTAGCACTTTAT
AGTATTCCACATACATCATTTGACTTTCACAAAAATTTGT
GAGGTACAAAGAAAATGTACGTTTTTCAGAAGAAGGGCTA
CAGAGGTTGGAAAGATGATACAGTTAATCAGAGATAGGGT
TCACAAAGGAACTCAGGTCTTCTGACTCTAAGTTCAGGAC
TCTTCCTAAAACACATGGCTATTTTTTTTTTTTTTTTTAA
AGAAAACCATCAAAGAACAGTTAATGCAGCCTACACCATG
TCATATTTTTCAGTAGGTGCTAAAAGAATCTTTGGAAACA
AAAGCCGATCCTCTAAAACAAATTAAATGTTTTTTAAATA
TTATGCATTTTGTAAAAGAATTCTTTTATAGCCCTAGGGA
TTAAAGTAATCACTGATATTTTAATCATTTTAATGTCTGT
TTTGCTAATAGCCTGCTAATAGCTGAAAGACTCCAAATTA
TCCAACCAGGTGATAGGGGTAATTGATGCTCATTCACTTG
AATCACAAACTCTTTCTGGTACATAAAAAATCAAAGGCTT
CCAACAGGGAGATAACCACATAGTATAACTTACTGTAAAG
GTTAGGGCAGTGTCATCCATGAAATAGGCACTAAATGAAA
TCGTAATTTGCTTTTCAACAAACTCCTTAATTTACAGATA
GAAACAGAGAGATACCCAGAATAGGTAGAAAGAGAGACAT
CTGGACCATAATCACACTTGACCAAGCCCTCTTATAAAGG
TCAGCAATCGAAAAGGTGTCGTATGAAATAGGAAGTGAGG
CTATCTGGCACTGGCTAATTCATCAGCTTCCTTCCATCCT
TTTCCTCCCTCACGAGAAGCAGACACAGGGGCAGATGGTG
TCTTTGTATCTCCAGTACCTGTCAGAGCACTGGACAGAAG
CTCAGCACGTTCTTACCAAAATCAACTGCTTTGTTTCTTA
GAAAGCTTAAGAGCAGGAACAACACTGCACTGTAATACTT
CAAAAGTATACAGAGAAGATTCTCAATAGCTAGCTACCTG
ATGCCTGATTTCTGAAGAATGTATTTCTATGGGGGAGAAC
ATCCAATGGCCGTCCACTATGGTAGCCACGGTGTAACCTG
TCAAGCATGAGATGGTTACTGGTCTAACACAATGCTCATG
CTTTACCACCACCCTACGCATTCCTCTTACTGTGATGGTA
ATATCTCAGCATTCAAAATGAAAAAACACGGGGGCACTAA
AGTGAGGATTATTAATTGGAGAGGGTGACAGCGTTTTCTA
CACTACTTTGAGACATTTATTATTAAGTAGTAAGTTGTTG
CTATAGTTTGAGAAAAATCACTTTTAAATAGCTAAAATAT
GAATAAGTCTTATGGCATTTTAGAAAGCCTGAAAGACAAA
AAGGAGTCCTTGAAAGTCAGATTACATCTGTCCTATCGTT
TTAAAAGCCCTAGTGCTCAGCACTGCTCCTGGCACAAGCT
AGTTAAGAGTGAGTGAGTGAATGAGTGAATGAATGAATGA
ATGAGTGAATGAGTGAATGCAAGGCAATCGACCTTCAATT
CTATAATCCTGTGTTCTTACTTTAGGGAGTGAGAGAACAA
TCTGAACGTTATATTGGAGGAACTGGCCAGAGGACTCAGA
ATAGGGACTGTACTTTAGGTTACCTTTGTTCTGTATTGTT
TTCACATTTCACATCAAAATTCATTCCTGGAGGGTCCATA
AGACAATACCAGACATAACTGATTTTTATTACCCATACAA
ATAAGTTGGAACTCTAATACAAAAGCTCACATGAGACACA
TGCACGCACATGTTCTCTGCAGCACTGTAACAACAAAGAC
ATGGAATCCACCTAGATGTTCAACAGTGGTCTGGATAAAG
AAAATGTGGTGCATATACACCATGGAATACTACACAGCCA
CAAAAAAGAATTGAAACCATGTCTTTTGCTGCAACACGGG
TGGAGCTGGAGGCCATTATCCTAAGCAAATTAACATGGGA
ACAGAAAACCAAATGCTGCCATGTTCTTGCTCACAAGCGG
GAGTTAAACATTGAGCACACATGGACACAAAGAAAGGAAC
AATAGACACTGGGGCCTACTTGAGGGTGAAGGGTGAGAGA
AGGGTGGGGATGGAAAAATTACCTGCTGGGAACTTTGCTG
ATTACCCGGGTGACAAAATTATCTGTACACCCAACCCCCA
CAACATGTAATTTACCCATGTAACACACCTGCACATGTAC
CCCTTGAACCTAAAAGCTGGAAAGAAAAAAAGTTTGCTTT
GTAATGAATAATAAATGGAATAAAGCATGGAAATTTTTTT
TTTTTTAAAAAGCAAGCTCACTTGAGTCCAGATTTCAGCC
CACCATTTATTTTATATAGGTATATGTGTAGATATATATA
CAAAAATAAAAACTGTTAAACTGACAAAATTGAGTTTTCC
TTCTATTTCCATATTCTCCTCTCTGCATACTTCAGGAGGT
TGAATGATCAGGCAACAGACAGCAAAACAGGAGATGAGGA
CATAAAGTTTTAATTTTATAGAATGATGAGAGAATAATAA
TTTAGACTCATGATAACATGAGAAAATTTCCACTGTTTTG
CATTATATAGAAAAATGCCTTGGATAGTATATCAACAAAG
TATGAAAAAATTCACACAAAACAGATGCACTGTAGCAAGG
AATTTCATTTCCATATTTATTGGACATATTTACTAAATTC
ACTCATATTATATAACAACTCATGCATAATTCTGATGAGT
TGTTACTTCCTTTATATCTGCCTTTTAGGCTGATATGCTT
TCCTTCAAATGACACTGATAGAATGTCAGTCACCTTTGAA
GGCCAGAGGCTGGGCCATACCAGTGGCTGTAAATTATCCC
TTGCAAAAACAAGAAAGATCTTAATTAAGCATTTCTGGCC
CGAGCAACTCTTCATCTTTGCCACAGAGACTGTCTGCTTG
AGAAACACCGTGGTTCCCCTTTCAAACCTCATTTCCATTT
GAAGAGTGCTATTCCCAAACTGCTTCTTGCCACTCATTCC
CACTGTATATGAATTCACTCCAGGATCCAATCCCAGCACG
AGATCAGTTAATAAGTGTCCCTCAAGGGGGATTCTCCCTG
CTCAGCATTCCCTGCAAATCCACAAGGAAAACTAAAAATG
GCTCTGACTTCCTTTCAAGCTGAGGGACAAGCTAGACTGT
CACCTCCCTTAGGCTGGCAAAGGGGACTTCAAAACACAGG
TGGCTTTAGATTGAACATAAATACTTTTCTGGGAATTCAA
AACGCAGGTGGCTTTGGATTCAACATATTAATAAACACTT
TTCCTACTAAAGACTGCAGCAGCTTCTGAGTCAAAACCAA
ACACCTTTTGACCTGAGGACAAGAGATACTGTCTATTAAA
TGACAGGCTGCTCATGCTGCCCACAGGAGCAGCTGGGCTC
CCATGTCAAATGATGTCCTCAGTGATATCCTGGTAGGAAA
AAAATGGCAGTTGATAAATGGCAAAAATGAACCGAAGCAT
TTTTCACAACACTTATGAGACTAAAATATCTCGTAATTCC
TTAATTTGGCCATTTTTGCAGTCTTCATAGTGTTTATGTT
AAAAACTACTTTAAAAAATGTATATGTATATATACACACA
TACACACAGAAACACATACGTGCATATACATGTCCATTTA
AATAATATTCCTCCTCCCTGACAAGCACTAAGAGCCAGTT
TGAGAAAGATGGAGGTCATTTTCCATGCTGCAAGTCAAAT
GTATAGCTTTAGCTTCAGGCATATCCCGGTATGTGTTACT
ATACGGTTAAAGGTACTAAAGGTTGTTTGGTTTAAAGGGT
TTGTATTTTAAATTTTAAAATGAGTGAAGTGCTACCCATT
TCCCCTTAGTCCCTCCTCTACAGTTTCTTAACAAATCTAA
TAATGCAGAAGGCTAAACACGCTGAGTGCAAGGGTGAAAC
TGAAAATGACATTTCATACTTACGCTTGCGGTCAAAAGCA
AAGGGCTGGTATTGCAAGGGTGGTGTCTGGTTATGAGAGG
TTGTCTGACAACAGCAAGTACTTTTATCAGGGCACCCAGA
CAGTTGCAGGCAGAAAACAAATCAAAACTAACAAAAATAT
GGATTTAAAAATTTACAAATTCAGATTCACAGAAAACTGG
AAAACTGAATTGAAAGAGTTTTAAATGATACAGGCTAGGC
TTAAAGCCTTCACGACTTGCAGTAATGTGGATGATGGGTG
TGCCAATTTTGGAACGTTGCTGCTAGGCAAATAGCTAATT
CTAATCCTTCTGGCTAAGGTTAAAAGACAGTTATTACAGA
TTAATTGGGAAAAAAAAACCCTGTATGTTTAGGGAATGAC
ATTAATGAGACTCCTAGGAAGCAAGGGCAAAATCTTTAAA
TAAATATCTTGCCTAGTTCCAATAAGAGAATTTGCATTTA
AAACAAAGAATTAATTATGTATAGACCAAGGCAGATAACT
GACTCCTTAGAGGAAAAACATGTCCTTGGATAAAAAGATA
ACAGCTGCTGGAACTTTCAAATTGTAGTTTTTGTTTGTTT
TAGCTGAAAAACAATTCAATATTTCGTAGAAAATTCTATT
CTCCTAAATTATATTTCTAAATACCAAATATAACGACAAC
TTTACCATTTTTATTAAACAGATCTCTTGAAAGCTTTAAA
AATTTCTTACTAACAGTAAACTAAAACTAAAAATAGGCAA
GAAATGTTATTTTCTAACCCAAAGGAAGCTCATGGTAACA
TTTTTGTCCAATTCTAGAGTAATCGGCTGCTAGGACAGAT
AAAAGATACAAAGGCAGATAAAAGACGGATTCTTATCATA
AGCATTAAAAATCTGTTTTTCTACTAAGGAAGACAGAAAT
CTTACTGTATGAAAAAATTTCTAACAAATGCTGGAAAATT
TACTATAAAAGATTTTTACATATATAGTACTTTAGCTTTT
AAGGTCTAAAGGATTTGCCTTTTGCTATTTCTAAGACCCA
TTTTTAATAAATTAATTTTTTATTTTCTTTGGACTCATAG
TAGTACATGTGATTCATGGGACTCTCGAAAAACAGATAGA
TTCAACCAGGCAGAATCAGGCAAGGCAATAAGAAACACCT
TCACATGGGACTGATACTCTAGAGAGAAATCTTAGTTTCT
TAAATCCTTATTTTATAAACATATTGGGCAAACACAGGAA
ACAAGGTCACAGAAAGTGAGGCTGGAGGCAAATGGTAAGA
TAACTAATAGAGAAAGATTTTTGCAAGATTTTGCACATTA
ACCATAGAGGAAGACAGTGTAAGCAACTTTTTTTCCTAAA
AGGAGATCATGGTTTAGCTGATCTATCCAATACGGCAGCC
AAGAGCAACACGTGGCCAATGAAATATAAATTAATTAAAA
GGAAAATTTCGTTTCCTAAGTTGCACTATAGTTCACGTAC
GTAACAGCCACTTGTGGTTTGTGGCTACTGCTCTGAACAG
CACAGACGCAGAAGTAGAAGTGCAAATGGAGAGTGCTGGC
TTAAAGGATGAAGAAAGGAGATAGAGAAAGGAGAGAGCAT
GACCTAGGTTAATAAGTCCAGAAAGTAGACCCAACAAGCC
TACTATCTTTGGATAATAAGAATTTCTTTTTTGGCCGGGC
GCGGTGGCTCAAGCCTGTAATCCCAGCACTTTGGGAGGCC
GAGACGGGCGGATCACGAGGTCAGGAGATCGAGACCCTCC
TGGCTAACACGGTGAAACCCCGTCTCTATTAAGAAATACA
AAAAAAACTAGCCGGGCGAGGTGGCGGCGCCTGTGGTCCC
AGCTACTCGGGAGGCTGAGGCCGGAGAATGGCGTGAACCC
GGGAGGCGGAGCTTGCAGTGAGCTGAGATCCGGCCACTGC
ACTCCAGCCTGGGTGACAGAGCGAGACTCCGTCCCAAAAA
AAAAAAAAAAAAAAAAATTTCTTTTTTAATATGAAAGAAA
TTAAAATGAATATGCTAAAGTTTTATTTATTATTATTTGA
GATGCAGTCTCACTCTGTCACTCATGCTGGAGTACAGGGG
CACGATCTCAGCTCACCGTAGCCTTGACCTCCTAGGCTCA
AGGGATCCTCCTACCTTCCCCTCCTGAGTAGCTGGGACTA
TAGATGCACATCACTGCACCTGGCTAATTTTTGTATTTTC
TGAAGAGATGGGGTTTTGCCATGTTGCCCAGGCTGGTCTC
AAACTCCTGGGCCCAAGCGATCTGCCCACCTCGACCTCCC
AAAGTGCTGGGATTACAGGTGTGAGCCATAGGGCCCAGCC
TAAAGTTTTATTTTTTTAAATTAAATGTGTGGGGTAATTA
CGCTAAAAGGTTCTAAGTGCTTTACATACATTATTTTATT
TCATCTTCATTGAAATCGTCGGAGGTAGGCAATATAATCA
TCCCATCTTATAGAGAGTAAGTGAGACTTAGAGAGTGTGT
GAGTTGCCCCAGGCCACAGAGCAAATTCCTGGATTCAAGC
ATACTTAGTCTCTCACAAGCCAGAGCTCTTAAGGCTGCCT
GTAGGAACTCCATTTGGGAATGAAGACAGAGAGAAGGTGC
TCTAGATACTACCACCAGCCATGCATTACCACAAGTAGTG
GGCCACAGCCTGAATGAATGGCTCCTTCTTAATTAGCATT
CTTTTTCCTTTTGGCCTAATATTTTATGTTGGGCATGATT
ATTTTCTATTAGTAATGGAACAGTATTGCTTTCTAACCCC
ATTCTTATCCTAGCCCTCCACCTATCTGCCTCTGAACCTT
CCAAGTCTAGCCATTCCTTTTCAACTATTTCTCCTGACAG
TTTATGACAACGCCCTGAACCAGTTCAACATCTCTCAAGC
TCCAATTGAGAATGGAGTATTCACCACACAGAGTACATGC
GCTGTTCCAACATTCTTTCATACCTACAAGTATTGGTTTA
TTAAATATTTTTTAAATAATCAATGGCTTCATGTTATGGG
AGGATATTCTAACTGAATGGTTATTTAATGTGTTCAAGGC
TGAGCTGTGATGCAGAATTATTTGCTCTTAGATATAAGTC
TGACTGGTCCAGGGGAACCAGGCAGGTGCTCTTCCTGTTA
GTTCAGAATAGCTCAGCTTTTATGTAGTCAATGTCCCAAT
AAATCACTTAGAAAATTACTTTTTATCATTTATTACATAT
TTTAAAGCTCCTTTTCAATTCCTTGAATGGGAGACATCGC
AACAACATTGTACCAAGACGCACTTGACTGCATTTTCTGA
GGACCTTGCAGGGGCAGTGAGGACAGCCACCTGCTACAGA
GGCGAAGGAGGAGTGAGCATTACTTGGGCCTGGCACGCCT
TACCTTCGGGGGGAGCCGTCGTCGTGGGGCTGGATGATGA
CCACCTTCACAGTCACAGAAGTGCGGAGCAGGTCGATCAT
CTGCTCGTGTGTCAGAGTGGCCACGGCGACTTTGCAGATC
TCCACGAGGCGGCTCCCTTGGCGAAGGCCAGCCTTCCAGG
CAAAGCCAAAAGGTTCCACATCTGCGACAATTCCTTCAAA
ATTCACATGGAAGCCAAGCTGGCCCAGCCCATTCCTCCTC
AGGGTCATTTCCACAGTCTCGCAGCCTCTCGTCACTATCT
AAGGGGGAAGGAGACTGTTAGAGATGCCCTTCCTGCCCAA
GCTGCCATGGGGCTCTACCAAAGGTGCACGTACGGGCCTT
CATGCCAGCCCTCTCCCTTGGGCCCTCACAGCCCAGCCCG
TCTCTCTCTGCCTTTTCCTTAAACTGTCCAAGTGACAAGA
CCAGGACACATTTAAGTTCAGAGCTGATCACAATTAACAT
TAGCATCAAGTGCAAAGAAAATAATAGAAGCACAACAATG
GTTTCATTCTTCATTCTAAGTCAAATCTATTCTTGATACA
GGTGTCCCACTTTCTTAGATGTCACTGACCCAGAGCTTGG
GAGCTTCAGATGGACTGAGATAATTCCCCTTTTTCCTTTA
TTGTGTCAAGTGACTTAGCTTTTAAGCATATAAATCCCAT
TGTTCTAGATGGATTTTTGCGATGTAAAACGTAAAGATTT
TGGAGACCATTACAAGTTTCAGTCAGCAAGCACTAAAAAT
CATTAGACAATTTAAAGAAAAACACCCCAAAACACTTGAA
AGCTAACGCTTAAAAGCCCACTCTGAGGTTCAGGAAGGGC
AAACGCAGAAAGTCAGAGCTTTAAGAAAACTCTAAATGTT
CTCTACACACCAGCCCTGGGGACATACTGTGGAGGGTTCT
GTCCCCTAGGGTCCTTGTCTGTGCTTGCCCGAGTGGTGAG
GACCATTCAGATCCACGGCGGGGGCAGGCCAGCCAGACTC
CTTGGCCATCTGTTCACAAGACAAGTGTGCAGGATGGTGC
TCTGGCAGGCAGCAGAGAGTCCCTCTGGGCCTATGGGCTG
CCTCTCCTCCACTGGGCCTGTCTCCTGGGGCTGAGGGCAG
CCCCAAGCAGAGGAAGCCCCAGTGTATGTACCTTACTCAA
GAGTGAGAGAGAGTCAACAGCAGTCCCACAAAAAGGAACA
TGAAAGAAGAATGGTGGTTTGCATCCCAATTGGTACATTA
AAGCACCACTAATGTAGTCTTCAAAAGCACTCACTGAGCA
TAGTTTACATGCAATGAAAGAAAAACATGGGCTCATTAAA
TATCATCTGATGACTATGACATCACCTATCTGTGGGAATT
TCAAGTTGGGAGGTATCATACTCCTATCCCCAAAAGCCCA
GAGGCAATGTATGAAGTTTCAGTTTAATGAACGTTCTATT
TCTATGAAACATGCTCTGAATACACAGATACCTATTTAAT
AAGACCTATGACAGTAAGTACAGCTGTGGGACTGGGGCTG
GTTCATGTATCACCAGTGTCTGATGTTTCCATGGTTACCA
CAAGTGCACACAATGCCAATCAGCTTTTCCCAGAGAGCCA
TGACAGTTCACGACTCAGCAAAATGCAGAAAGGGGATTGC
TGGTTTTAGTTAGTGGTGACGTTTTAGAATATTGACATTT
CTAAAGTCATGAACTGAAGTAACTTAAAACTTGAAGAAGT
AGTTCTGTAATACGCACAACACAAATATATCTTGTTCTCT
TCTTTTTCAACTCTGTTCTAAGCAATCCTATCAAAAGATG
ACACATAACATGTACCCAGCCTTCTTTCAAATATCAATGC
AATTATGAGGTGAAATTTATCATCCATGTATCAGAATGAA
GAGTTATTGGCTGAGCCTTTCCAGAGTCCTCCAGCTCTGG
CTCTCCTGCTCATTTCCTCCAGTCACCTGCCATCTCCTCT
ACTTTGTCTTTTTGCTATTTCTTTATCCCCTCTGTTTATT
GCTTCCTCACATCCCCAAAGTCTGAAGGAAGGTGTTCTCC
ATGTATTTGAACTTCCTCCATGGACCCAACTATCACACGA
AAACTGTTGTCTCCTAGCCAGGACTGGCTATGTAATTTGT
GGGGCCCCATGAAAAACCAAAATGCAAGGCTCCTTATGAA
AAAATTATGAAGAATTTCAAGATGGCAATGGCAGAGCATT
CAGTCAAGCACAAACTCTTCTGAGAGTGGGTCCCTGAGCA
ACTGCACGGGGTGCACATCTGGGAAGTGAACCCTGCCTGG
CCCTCTAGGAACAAACTCTCATTCCCCTCCTGTACTGTTA
CCTGCAAGACAGACACCTTTAGTTCCACTTTCCACCACCT
GAGAATGGACACTGAGTTAACCACCTGCCAAACGGGCAGG
CATTCCCAACATCTCCACGATGACTGCATTCTTCTCTTTC
TTCCCATTTCTGTTACTACCACCCTGTACCAACACTTACG
ATCTAATCCCTTCAACAGTCTTTGGTTGGCTTGCTTCCAA
TAGCTCATGTTGTACGTCATCCTAGACACAGAATATAATT
CCTAAAATAGATTTGTAACATTGTGCATCTTGGTCACACT
GACAATACACTTTTCTAGCAAAATAGGATGGGGTCCATGG
AATAGCAAATGTATAAGAGCCCCTGTGTAAATATCCAGGG
AAAGTACATTTTCGTGGTTGGTGAAGTGGTATTTGTGTTG
TACTTTCAGAAGCACAGATTATAATGATTTGGTGGATATG
CTGAAAAGAAGTATTTGCAATTAGCAAAAGCACAATGCAT
CCAGAGACTCATCAGTATAACTCAAGTCAATTCTCTAGGC
ATTTAATCATTTACTTAATCACCCCAAACCCCTTATCTAG
GCTTGCACACATATACCTGATAATACTGTTGAACATACTG
AGGCCCTTTACCGTAAACAGTCTCCACAAATAATGAAATT
ACTTTTCCGAGGCCAGCAGACACTGCCCTGATTTTACCTT
CTCTTATACATGGTCTATAACAACAAAAGGGTAATTTATA
TTTGGTGGGAGGAAAGGGGACAAGGAATGGATATAATTTC
TCCTTTTTTCATGATCCATAGTGAACTAAACCTTTTCTAA
TTAAAAAAAATAACATCCCTTTTGGGGGAAGATATACACA
CAAGAAATTCTACTGTCAAAGCATGTTTTTTTCTTATATT
ACCAAAAATAAAAACTGGAAATAGTTTGATGTATTCTTAC
TACTTTATTTTATATGCTCAAACTAAAATCTACTTCTTAC
TTTGTTAAAATTGGGAGCAGAAATATGACTACTGAACACC
ATAGATAAAATACAAGGGTTTTGCACTAAAAATCACATAC
ACAAAAATCTTTTTTAGGTCTGACTTTTTAAAAGCCTTTC
TAAATTAATGTGTAATTCTGAAAAACTTCCTTAAGAAACA
GTGGCTCTAAGATTAATAATATATTTAATCTGGCACATTA
CACAAAAATACCTGCTGTATAAACATGCAGGGTTGAACTG
CAAATAGGACTCATCATTCATACACTCAACAGCAATTCTG
CTGTTAATTACCCACTGGGAAGGTATGTTATGTCAGCCTC
CATAAACAGACATTCTACCCAGATAATTCTGTTTTTCCTT
CAAATGCTGCTAAAATACATCTCAATGTTCTCTTTTGCAG
GTTGGCTTAACTCTTCCAATCAATTTATGATGGTTGCTTC
TCCACTGTTCATGTATTCAACAACTCCTCAAAAGGACCCA
GCATTTGAAATTAAGCCCTGTATCTGTAAGAAATAGTAAT
GCATTCCCTAATTGCTATAATCATGGTAGGATTTCCCCAG
TGAAAGTTATTTTGAATCTGGAATTGAAAACATAAGGGAA
AATAGAAAACATGTACTTACTACTAATCGCTGAACAATTT
CCCTGATATCTTCAGCACAGTTGTCTACCGAGGACAGGAG
GACACATTCTCCTCTTTCATAAAACACTTTGATACTCATT
AATCCAGATGTCCACCCAATAACATCCCGGCAGGAACAGT
TAAATACAACATTCTTGGAATCCTTTTCAATCAACATGAT
GAACTCATTGGAAATCCCGAGAAGACATTCAATGTCAGCA
GACTGGCCGAAGTCCCGTGCTATCACATGCCACATGATGG
CTCCAATGCTGAACAAGTGGGCATCCTTCCTTGGCTTTAC
TTTCTCCTTTTTCTTTGCACCCAGTGTAATGAAGCTGAAC
TTCACAGAGGTATCCACAGTGGCAGTTGTGACAAAGTTCT
CCGCCAGATCTTTCAAGTACTCTTGCCTCGTTCGAGTGGC
CATTGCTCGAAACTTTTCCGATTTATGGGCTGCATTCTCT
GCGTTGATTACTTTGGCTAAAAGGAAGTCCCGGAACACGG
CTGACTTTGGAAAAGTTACACCTTTGGGAATCGGTGGGCC
AAATGGTGGCACATCTTTTGATCTGGAAACTCCAACACTG
AGGAAGTAAAAACGGAAACAAAATGAGATAAGCTATGATA
CCATAACGTGTATCTTTCCGAATTTGGCACATATATACAC
ACTTTCAACTTAACTGGTCTATTCTGCAGGCTCTTGTTCT
CCTAATTTCTAGATACCCAGGGTTTGTTGTTGTTTAAGCA
AAATGTTTTAAACTTAGTAGACAGGAGGTGTAATGGGCTG
AATTCTGTCCCTCTCAAAATCCACATGTTGACAAGATAAC
CCATAGTTCCTGGGAATGTGACGCTATCTGGAGAAAGGAT
CCTTAAGGAGGTGACTGAGTTCCAGTGAAGCCATTAGGGT
GGGCCCTAATCCAACAGACTGGTGTCCTTATAAGACGAGA
AAATTTGGGCTTATAAAGAGATACCAGGCATGTATGCACA
CAGAAAGAAGACCATGTGAAGACACAAGGAAAAGACAGCC
ATCCATAAGCCAAGGGGAGAGGCCTCAGGAGAAACCAACC
CTTGCTGACACCTCGATCTTAGACTTCCAGCCTCCAGAAC
TCTGAGAGAACAAAAGTCTGCTGCTTAAGCCACCTAGCCT
GTGGTATTAGTACAGCAGTGCTACCAAACTAATATGGGGG
TAACACATCCATAGCATGTGGAATAAGCAGGTTGGCACTC
TATAACTCTGTGGGCTGGTTATCACAGGGAAAAACAGTAA
CGCTTCCAACCAAAATGAGTTTAGCCCAAGTTAGCTGCAA
GGGATTCAGTGACATGGGACAGAGTGATCATACTTATAAA
GGCCAAACATTTTAAGTGTCACTTTTTTAAAGGAAATGCT
CATTTGGTCACATTTTGAAAATCTAAATGAAGGTTTTATG
GGAGCAAAGTTTTAAGAGAACTCAGGGACTGAAGAGATCA
AATGCATAGTGTTAATAATGAGCATCTTAATCTATTAAAA
CCAGTAACGCTCCCCTACATCAGAGAGTTGCTTTAGTTAT
CTCATATCCTTTTCTGAATAAGATAAATTATAGAGTGGAC
TAATGAATTAACAAAGGAAGGATTAAGACCAGTGAGTGAA
TGAATGGATCCGGTATCACTGGCAGCATTGAGAGCACCCC
AATTACTGAGTAGCTACCACAGACCAAGAATCTGTACCAA
TCCCACATCTGCCCAGGCTGACGCTGGAGTAAAGAAAGGA
AGCAATCTTTGTTTTGTTTTCATCATTGTGGAAAATTCTA
AAAAAAGTAAATTAAGGAAAAAAAACATTCCATCCAAATT
TGTTCTGTCAGATGCAAACTCCTCTTCTGAAATGTGGTTT
GTTAAGACTTTAGAAAAATTGCAGGCTCTCTCACTTGTGC
TTTAATCTGCAATCTCTTCAGCAGCGTTAATTACCTGTAG
CGGCAAGACAGACAGCTGGCTAGATGGGGCCTTCACCAAT
ATGAAAGGGAAGGAATGACTGCTTTGCTTTGGGACAGATA
CACCAAACTCATGAATAGTACCTGGTGGTGCTTTACAGTA
GTATACGTACTACACCAGAGGGTATGTGTGTGTGGGAACT
TGACTTATGTCCTTAAATGAAGGGAAGGTCTTTAAAAACA
TCAGAGGTTGACGCTGCCAGGGATCTACATCACGTGTGGC
CCATTTTCCCCTCACCACCATCCTCAGGATGGCCATTCTA
GACTGGGAATTAATTTATCCCTTACAATCCCCCATGTTAA
CTCTGAGAGAGTGGTCCTAAAGCTCCTGTTTGGACTTGTG
ATTAGTCTAACCACACCCTGTGGCTTCTCTTCTCTACACT
GTCAATGAGCTCAAAGGGCCTCTCTGTGCACTGCAACCTG
CCCTGCAAATATTGGGTACGATAAACCAGTGTATCACTGC
TCCTAAATTTGGTTCTCTCTTCCAACAATGAGTACGGATT
TCTAGCAGTATTTTTTACCCATGGAATGCTGAGGCGGCCA
AATGTCATCTGGCACTCTAGTGCATTACTTCTCCGCATTA
ACTCTGTAGATCTCATGCTACCCTCTGACTGCAGCTTGTA
TGCACTTAAGCTACAATGTCAGGGGAAATTTCTTATATCT
AAATATTCTCCACTGTGGTGTCACATAGTGAATAAGAGAG
ACATGGTGACTCCATTATGTACTAGAGAAATTCTTCTTGT
ATCCAATTATAGACCCTAATATCTACTTGGAGATTCTTTC
TACAATGTATGCCATATTCTTGTTCAATAAACTGTATTCT
TGCACATCTCAAAGTTGTACAAGAAAAGCAGCAGAATGTA
AGCATGGCTATTCCATGATTATGATATTCTGGGTATGGGA
ATCAATTAGAAATCCTTGATTACAAAAGCTCATATGATCC
TTAACATTCCAAATAGAGTCAAGTTCAGAAGAAATATTCT
TTTGCCAGATTCAGATAATTCCCAATGTGTGGAAACGAGA
ACTTATATCAGAGCTCCTTATTTCACCCAATGATTCGATA
GCATTTATTAATGATTTAGGGGCCTTAGATATTTAAGGCT
CCTCCAGCAAAAGCAAACATCGAAAGATAAGCATTCCTTA
ATATGCGCATGAAAGCATTTCAATAAAGCCTGCTGGCCAA
AGGACAATAAAGAAAGGTGCGAGGAGCAAACTGGAGTCAG
CTAACGGGAATCCAGCTCTACCACCTCCTGAGTGACTGAG
CTAACGATATAATCCCTCAGTGCCTCACTGCCCTCATCTG
TAAAATGGAGGGTAAAGTAGTATCATACCCAAAAGCCCAC
TGTAACGATGATAGAAAATAATGCATGTAAAGCTTTTATT
ACCCGAATTGTTGCTGTTACTGTCACTATTACTATCATAG
TTGTTTTAATAAATGATTTAAGCCTGTCACCTAATTTTTG
TCAGAAGATGTTACATATTAAATTTTCTTAAAAATGGCAG
TCATCATTTTCTGTAGATACCTCTCCACTTTTAATTCACT
GTTAGCTACCAAGCCTATTCTCATTCCGTTACTGAGCATT
TTGTAGAGTTTATCTTGGAAAGCACATAAAAACATAAATC
CCTCAAAGTCAGCTTAACATTGGCTACAAATTAAAGAGTC
TTTTATAAAGAAATAGGCACTTTGTCATGTCTGCTTTTTA
AATATTTTCAGGCTAAAAGCGAGATGTTTCGTGAGGCTTT
GGGTGTGTTGCCTCATTTCTCCTAGTTCCAGTGGACCCTG
CATAACTGCTTGAGCATTCTGCTGAGCTCATGGGGGAGGC
CTGACTCCCTCTGTAGGGTGGGACTGTGGTCTTTTGCTCA
GGCAGGTACACCTGATAGGCTGCACACTTTTCATTAGAGG
AGGTGATCTCAACCGTGCAGCCCCTTCTGACAGCTGTAAG
GCCTATGAACTGGCGTTGGTACTGAGGGTCTATGTCAGCA
AGAATACACTGCCACTCAACACCCGTACAAAGCTCAGGAG
AAAAACAGCTTTCACGGGAGGTTGCCACCCTGGATTAGGA
CACAGCAAAATTTAAGAAAGCTGTCGAGCTGGACTATATC
ATTTCCTTGGAAATTATTTTAATACATTTATTTCTCCATT
GGAATATTTAGAGGAGTATCACATGAAACAGACCAGTAAG
GTGGTTTTAGAAAATGTGGGCATGCCAACCTTATTCCACG
AGACAGAGTAAGGACAGTTTCATGAAATGTTATGGAATTC
ATGTGACTACAGGATTACTCAAGATTATTATTGATTGTTT
AAGAAATACTAGCGATGTTTTTAAGCAAGATCAATGAAGC
TGATGAGGCACTTCCAAAAATGTAGGCACCTGAACTGATG
TTACATTTGAATCTCATTAGCAAAGGTTAATTTAGTAACA
GCAATGTGATTTCTTAAAAACTAATCACTCTATCTCTGAA
TGATTGGCATATGCTATCTTTATCACAGAAAAAATGCGAT
GTACTTTGTTTATATGTAAGGTATCTCTGTGGTGTTTTCA
AAAACATTAAATACATTCAAAACATTTAATTAGATTCAAA
AATATTTAATTAAACAACTCAGTTGTTTAATTAAAACCAG
AAAACCTAAAAGAAATAAACTGAACAAGTATTGCCTATCT
TTACAATTTTTCCTGCTAATGAACTACCTCATGATACAAG
CATAAAGATAGCAAGTAATTTAAAATACTTGATTCGACCT
AAAGATAGCTACCCATAAAATAACACCAAATACAATACAA
TAAAGCCTTATATTTCAGTTTTCCCAACCCATTAAGAAGG
TTCATTTTACTCTTCAGAATTACCATTTGCTGGATGAGCT
CCCAGGAAAAAAGGCTAACTCACCAGGTTTGTACCAATAT
TATCTATTTTAAGCCTATCATTTGTATAGAGTAGATACTA
TATTCTTTCAAATATCACTTTTAAAAAGTAGTTCTGAGCA
TTTAGGCCAGTGGTCTTAAACCCAGATGTGTGTAAGAATG
ACTCTGGAGGAAAATATAGAGATGTCAGGTGTACTGCATT
AGAACACAGCACAGTAGAGCCATAGACTAGGGCTATGTTT
AACACGGTGACTGGGAGGTAAATTTCAGGGTAAGAACTGC
TGGTTTTCAGATTTTGTTCTAAGATGGCTTGGGCATCTGT
AGGGTGGGATGTAAATTGACAACTTCTCACAGAGAGACAA
ATTTCTCTTTTGCCTTTAGGCAGTAAGCTCTGTAGTCTTC
ACTTTCTTACAAGGAATAGTCATGTCTCTGAACTAGGCCC
AGTGGGCAGCTGAATTGGCAACTACTGTTTTAAGATGATA
AATGAAAATAACCTTGGATGAATTCCAGGAACTCTAATAG
GTGTTTTACATAATTTAAGCTATTTGTTCATCATAACCAC
ATACTGAAGTAGGTACTATCATTACCATTATCTTCAATTT
TAAGATGAGGAATCAAATGCTAAGAAAAATAAAATAAGTC
ACACAAAGCCTTATGATAAGCGGTAAAGCTGGTTTCAAAC
TTGGTCAAAGACCCATTGTTTTACCAATACCCCACATGAT
ATGATCACTTGGCTGCAGTTATTTCCTAACACAGAGTCTG
GGAGTAGCAGTTAAGCAGAAAAGCAGGCCTTGTCAGAGCC
AGTCTTGGGATTCCAAGGCATGCACGTGCCCTTTTGAAGT
CACCCAAGTGTCAACTCCTTGTTTCACCACCCCTGCAAAG
ATCCAAGATCTTTGATGAAAAGAAATGTTTTACTGCCACA
ATACTTACTTCTCCTAGATAAGCACTTAACTAGCCACTTC
ATCCAACTCAGAGGAGGACACCAATTAAGCTATTGGTTCT
GGCTGAAGTTTTTAGGAAAAAACAGAGGAAACGTGTAATC
CCCCATTTGAAAGTGCTAGGCATTTCACTTTTTCAAGGGG
GCAAAATGGGAAGAAGGCAATTATTTCTTACAGAAAGTGT
CTCAGTAATTAGAAAATCACGAAGTTGGAAATAATAATTG
GCAAACAAAGATACTTTTGGGAAAAGATGCCCTGTTGAAA
TAAACCTGGGAGAATGACAGATCAGGGATTACTGACTCAC
CTATAACACACATTTTCGGTACATGGATTATGCACTTTGA
CTATGACAAAGACATGCTGAAAGTGAGACCGGATGCTTTT
TGGAGTAAAAGGAAGTGCCCCAGGCTCCTGGAAGACGATG
GTCACGATGTCATTTCCTATGTGCCTTTTCCTCAGTAGCT
GTGGTCAAGAAAGTGAAGAGTTACAAACAAGTTTTTCTTT
AAAACAAAATATATAAATATATGCAATTCGCTCATCTTTC
AACTTGAAGGAGTGATTTTAAAAAAGCACAGTCATTCTTT
GGAAGTTAGTGCTCCTAAATTTGGCACAGAAAAAGCAAAA
TGGGCTTCATCCAAAAGATCCACGGTAAGAAAAGCCTAAA
TATTTATCTCTTTTATTTTAAAATTCAATTTGTACTCTCT
CTCCTTTTTGTCTTTATCCAGTTCCTCTTTTTAAACCCCT
AAAATAATAGCACATCAGAGCTCACAATGCTTTAAAAAAG
GTTGTAGGTTAAGCTCTGGAAGATGAAGTCCAAGAGAGGG
TACAGGTTTGCTGAAAGGTCCTACACTATCATACCGGCAG
GCCTCAGCTTCTAGCCTGTGCTCCCACAGTAACATGCATT
TTTGCAACAAAAATACAGAACACGGTCATTTTGGTGGGCA
ATAATACAAACCAATTAACTGAACCCTGGCCGTTTAAAAT
GTAATTCAGAAACACACAATTCCACTGGATTAATAATCAG
AAGCCCAATCATTCATAATTTTATAAATCATAAATCTGGC
AGGGGGAATGACGCTCAGAGCAGTAACATTTGAACAATGC
CTTTACTTTTGATGTTCCTTCTGCCAAGAATGCCCCCTTC
ACTCCAGGTTTCTCCCAGACAATGCAGTTGTCTCTGTAGA
TCCCACCTCATCTGAAAGAAACTTCCTATTTCCCAGGCTT
ATTTCTATTACACTGGTTGTTGCACGGTCTTCTAACGGTT
GGTTTACTTCTTCTGCATCAGGTCATAACCTTCATGAGGG
CACAGAAGTGTCATACTGACTTTCAGTTTCCTAGTTTCTA
ATGGTGTGCCAGGCAAAGGAGGTACCCAATACACATTTGT
TTAACAAATAAATAATCCAAATATACATTTACTGACACAT
CACATCATGCATTAAAATTGTGACCACTTCTTTCCTATGA
ACACATGCCCATAAATCCACATAAAGGCACTCTGTAAGCT
TATGCAAGTGAAGGCATAGATCTGAGCTCTCAAAAGTTTG
TGATCTTCAGTTTTAATACATAAAACAATCCTTACACAAC
TTGGTGATGTCATTGCTGGAATGTGACAACCTCAGATAGT
AAATCTCTTTTCACTAGCAATATGAAAGACCACGACCTTA
CCCTTAAATTTATTCGGCACCTACAGCGAATATTCCACAT
AAAGACCATTAAGTTCAACTTTTAAAGCCTTTTAAACCCG
GATACAAAAAGGATTTCATTGTCAGGTCCCTGACTTGTGA
TTTAGCATGATAAAAGGCTTGGAAAAGTGGGAATGAAATG
TTCATTCTTTCAGAGTTTTCTACAGGCCAGTTAAATTGCT
GATTCATATGCTGAAAAATTCCTACTTAAATCCCCATGGT
CAAAGTTATAAACACACAAAAATCATCTTACTGTCTTAGT
GAGGTTTGGAAACATATATTAATACATCATAATACAGACC
CAATGAGCCACCTCATTTAAAATTGTGGTTTTAAAAAAGT
TTGCTAGATATTTAAAGTGTGCCATTTAAAATGCATGTAA
ATAATCAGTGAAAACTATATTTAGCAAGGACATTCTTTGC
TCCTTTCTCCCAAAATTGAAATACATGATTCATATGTATT
GTAATAAGACAAGGAAAAATCAGGAATAGTTTTTAAAAAT
ATGCCCATCATTGTGTTCAATGTATTTGTAGACTACAAAA
CACAGCAGTTCACACTCTACTTTATTCAATGCCCTTGAAA
CACAGGAATCCTCACACTGTCAAAAGATGGAGCTCACTTT
GGCCAAGGCCAGGCAGTGAGTTCAGCACCTCCTACTTCCT
GAGTGATTGCCAGTGTGGCTTCATGTTGTCCAGCCCTGTC
AATTAAACACAGGGTGCAGGGAGGGCCTTGTTAGTCAGTG
CTTCGTGGCCGTTAAGACTGCAACAGCAAATTGGACAGTT
ATTCCAATTTCTTTTCCTCCTGAAGGAAGATGTTGGGTCT
GATTCTCTACTTCACCACAGGACTATTTAAAGCACAAGTT
AAAGCACAAGCTAAAGTCTGGTTACCTTGACAACATGCCA
AAGCACTGTTGTCCCTTTCTAGACACATTCTTTTGCTTTG
TAAAATGGGCCAAAAAATGTTTTTAAAAGTCTAGTTAATT
TAGCCGTGGCCACATAATGCACTTTGTAGGAAAAAAATAA
ACCATTGGGGGTGGAAACAAGGAGATTCATTAGGAAGGGT
AAAATCTAAAGCTCTTTGAAGGAGAATAAAATAAGAAAAA
TGAATACTATCAATTAGTAGGATGCTTGAATTTGTTTCAG
AGATTAAGAAAATAATCTGGAAAATTAACAGAAATATTAT
TCATTTTTCTGTTTTAGGACTTTGTCAAACATGAAATAAG
TAATTTCTTAAACTTCTTAAAGGCAAATGTTTTCTTTAGT
AGTTTATGCTTTTTTCTAACTGGTCAATGAAATTCTATAC
AATCAGAGTCTGTAAATTGGGAAAAGGGATGGCAAACCAG
AAACAAACACAGCCTGGCAAAACCGGATGGCACTATTTGT
TTGAGGGAATTACAGGAATGACATCTTCTGGGGCAAACTT
CTTTCTAGGTATGCAAAGCTAATTACGATTTTCAGTAATG
TCAAGAGAACCAACTTATTAGTGCTTTCAGCTGCAACAGG
GAGTTAATAAATATTGTATTAGATAGATTTACATAGTCAT
TTCTATAAATTTCTAACGCTTGATTCCAGCTGTGAAACAG
GAATAAGCTCTTGTTATGACAAGGAAAGAGAAAATGTGAG
TCTTCACCCAATTCCATGGCAAAAGCATATAGATGCTACA
GAAATACCATTTACGGCCGTAGGTTTAGTGTCAGTTCCTT
AAACAAACCGGGATCTCACAAGATCAGTTTCAACTTAGTG
CAAAAATACAGTAAGATAGAAGGAGTAAGTTCTAATTATT
CGAGAGTACACTAGGGAAACTATCATTAACAGCAACTTAT
TGTGTATTTCAAAATAGCTGCAAAAAAATTTGAAACGCTC
TCAACACAAAGATAAGTGTTTGTGGTGACAGATATGCCAA
TTACCCTGATGTGATCAATACACATTGTATGCAGTTTTCA
AAATATAGCATGTAATCCCAAAATACATACAATATGATAT
ATCAGTGTAAAAAAAAAATTTAATGAGAGGAAAAAACTCA
AAAAGCAAACTGAGAAGGAAAAAACCAGGAAGTGAAAATA
AGTATCAGATAGCACACTTGGATGAAAACTGAAAGCTGAA
TGAGATAGTATCTGCTGGCTTCTATGTATACGGGCTCATT
TGTTAAATTATTATTTTTTTAACCCAGTAAGACAGAAACA
AACTGTTTTGCACCTAATGCTGGGGGAAAGCAGGCTGTAC
AACACTAAAGAGAACAGTCAGGATATGATTCAGAAGCTCG
TAAGAGTCAGAGAAGAGGAAGGTCATCTGAAGTTGGACAA
GGCAGGTCTCCAGAGAAGGTCTTTAGAAAGAAACAAATCC
ATATACTCTAAGAAAGCAATCACAGGTTCTCAATCCTGAT
TCTTGGGTTTGAATCTAAATCCTGTTACTAAAAAGGGGGC
TGACAAAGACTCCTCTGACATGACTGATCCCTTCCTACCA
CTCTGACCTCATCACCTGGCTCCTTACCATCTAGACAGCA
TCTTGTCCCTCCTACAGGACAACTGATTCCCACCCAAGGA
ACTTTGCAGTTCCTAATCTCTTACCTGGAAAGCTCTTCCC
CTTCACCCGGAGGGCTGGCTTTTCCTCCTTTAGGGAGATG
GCCCTAATTTTGCACTTATACATACACATGCATGTACATA
AACACACATATCCCCTCACATACACTATCCTCAAGAGTTT
GCACCAGTGGTTAGAATTATGCCTTGATTTTTAAGAGACG
TATAGAGTTTCCTACAGAAAAAGTTAATGTAGAAAAGCAT
TCTAAATAATAATTAAGAAAGGGCAACTTATACACCTTAC
TACATAAATACAAAAGAAAGAAAAATCTTGCCCACCTCCT
GCAAAAAAGTGAATGTTAGTGAACTGTTCTTACTTCTGAT
GGGCAAGAAGAAGATATTACATTTAATTAATGTTTGAAGG
ATTTGTCACTGATTTACCATTTCACATAATCATGATATTT
TACCAATAACAAGAGTAAATGTACAAATGAGTTAAGAAAT
GAACACTTTGCAAATGAAGAAACAAAACGATCTAATAATG
CAGATTTTTAAGGACTTCATAACAAAGTAAAGATGATAAC
AGGATTGTGCAGATATAAACATCTCTTTCTTCTTTCTGAC
ACTAGGCAATACCACCTCACTCTAAGTAACGATCTTTGTG
ATGTAGTATAAGTATATGCTCCTACTTAGGGTCTGGGAAT
AAAGCTACTCATGGAAAACTAAATAAGCATTTTATCCTCC
CAAAATATTCTACAGTATTATGCACAGGTGAACCCAAGTA
TAGTCAGGACCCAAGGGTTCACAGCACTTAGTAAGGCAGG
TTGTTCCAGTATTCACATGAGTCCTTAGTAACACCGACTA
GGGACTTAAGGAAGTACGCAAACTCTTTAAGGCAGGAGCT
TACAATCACCCTATCCACTATGGAGAAAACGGCTCCAGGC
TTAGCCCAAATGTAACATCATTACCTCAAGCCCATTACTA
GAATAAGACCAGTATCCTTTAGTTAGCATCTCAGAAACCT
AGGGGCTTGGTCTTACTCATTAGACACCTCCATAAGGCAA
CAGGTACCCCTTCACAACAGAGCAGCTAAAATGTTACGCA
TACATTAAAAAAGAAATAGGTTACTGTGTGCCAGGCACTG
AGGCACCTCTACTTTATATGCCTACTTTGAAGAAAGAATT
TCTTTGCCAAAGTGAAGTTTAAAGCTAATTTGTGAAGTTC
TTCCCATTGATGACATCCCACGATGGCTTAACCATGACTT
GTCTCCAGGGCAAGCAGAAGGAAAGCACACAGGGGAAGAC
AGCCCTGGGAAAAGTGGATGGACTGTCAGACAGATGCAGA
GAGACTTGCAGGACTTAACTTTTGAAGACAGAAAATAACT
CCAAGAGCAGGGTTTCTTATCATTCTTTTGGTCTATTGAG
TTTTTCTATGCAAGAGTCAGAGACCATTGCAAAGATTAAA
GCTCTTTTGCAACTGTGGTAAACTCTCTGAAGACTTTTAA
TACATCCTGGAATCGGCATCCAGCTTGATTTATTACAAGA
AGGAACACAAGAAATTAGATCTGATGTGGACGAGTCTGGA
CCAGTTAAATGGTCACAAACTGTAATGTAAGCAGCCAAGG
TTACAGGCATAACTCATGTAGGGGCCAGTTAACTTTGCTA
AGTCCTGTGGCTTCAAATTGCACTCATGAATCCAGCTGGT
CATTTCAGACATTTCTGCCTTTGGTATTAACATAATTTGT
GGGCATGGTTGGGGAGGGTGAGAGAAATGGAGTCAATACA
ACTCATAACAAATTTGGAAAATACATGTCCCAAGATTGCA
AGTGGCATTACTTATCCACAAACAGAACACTCTGATGACA
ACCTGTGATTGCAAAATATTAAAATGTCAAAGAATAATTT
TCTGAAATAATTGATAAATTTAGTCTCTCACTTTCTTAAC
CATTCAGAATCTTAGTTTTTCATAATAGATCTTTAGGACT
GGATACAGGAAAATAAAATGCAAATTAAGTCATCCAAAAT
ATAAGTGGCTCGATATCTAATGAATTATAAAAGAATAACA
ACTAAAACTTAGTTCCATGCCTGGAACTATTTTAAGTGCT
TTACATGTATTAATTTGCCTAATTCTCTATCCCTAAGAAA
GGTTCAGTCATTCATTCATTAATCATTCAACAAATGTTTG
TTGACTTCTTACCATGTTCTGGATACTGTTCTGGGCACAC
AGGGACACTTCAGGGAACAAAACAGATACAAATCCCAGCT
TTCACGAGTTTATAATGTATAGCCTCAACTTACAGGGACT
TTTCTTTTACTTTCCAGCTGGGGAAGTTTAGCACACACAC
ATGCTCCTCTACCCGCCAGTTGCATCTACATTTTCACTGC
TTTGCTGTCCTGATTTTTGTGCGCACATTTTTTCAAGGCT
AGTTTCAGTGAAATGAAGTCAGGTACACAAAACTCTAATG
CCTACAGATTTTGATTACTCTTCAATGAAAGGGGGTGGGA
AAGCCAGTTTTGAGTTCTGGTAAAAGTAAAGACTTCAAAC
CTCTGGAGGTTGCCACATGTGAAATGCCAGGGCCAATTCA
GCCTGAAGTCCAATGACTCAAGTAATTAGGGAACTGGAAG
GGCTTTGTGGTTTGAATACTCGATGACGGGGGTCAAAAGT
CACTGGCTCTATTTCTGCTAAAGTACTGACAGATTTTCTT
GGCTTGAGTAAGCCCTATCGGTTTTCTGAGCAACAACTCC
CACAGAGTTTAATTACTGAATGATTCACAAGTATTTGCTG
GACAACTGTCCTGGTCTAAATTAAGCCTCTTAAGATCCAG
TGAATCTGTTTGGCATTATTGCAAATAAATTTTTGAGAGC
TAAAATCCCTTAGGTTAAAATATACATAAATACATACATG
TGATCTAGTGATTTTAAGTCTATCTTTAAAAATACACAGA
TGTGTAAATCTAGAGATAGATTTTTTTGAAGGTGGTAGGA
AGAACTATGATTATTAGAAACACTAGAAATTTCAGAAAGG
ACAAGAGATTGAGATAAGCACGAGATGGATAATGGCAAGA
AAACCCAGCTAGCAATTACTATGAGAAGAGACTGGGGACC
AGGAGTCTGCTTTCTCATCCTAGGTGGAGGATCTTAGGCT
AAGGTGCTTCTTCCAACTAGTGATGGGAGAAGAGGAGGTA
GTTGGCTGGTTTCCTCTTTGGGAAAAAAATGCAGAATTAG
ACTAAATATATATACACTTTTATGAGTGTTTTTAAAAGAG
GAAAAATTCTCTGTGACAATTAAATTTCACTCATTTGACA
AATACCTATTGAGCAATTCCTATGTAGTCCTTGGTACTTT
AATATATTTGGAGCAAAGGAGTATCAGTTAAGTGACATCC
AGAGAACTATCTCCTAAATGTGAAAACAAACGTTAACTCT
GTATTTAACCTAAATACAATCAAATCCCTAAAATTAAATT
ATGTCAATGAATCAGTTATAAGATCCCAGTAATTCACAAA
CCTTTCTGTAAACAAATCTTCAGAAACTCAAGCAGTCAAT
ATTCTTCAAAAAATCTTCAGCTTAACATGGGCAGAGCCCA
GAAGATTCTAAACAAGATGTGAAATGGAGCCTTAGCTATA
TCCCATAGATCCTCTATCCCAAATGTAGGTCCTTTGCTAT
CTCAAGTGATCCTCCAAGTCTTCTCAAGCTCACAGTAGAC
AAAGCATTTCAAATATTTTTAGCATAAGATAAAAATGGCC
ATAATTTCTAGTAATCTTTGTAAAAAAAAAAAAAAACTTG
CTCGACCAATTTTACAGTTATACCGAAAAGTAAATTATTT
TATAATGATTTATGCATCATTCAAGTTTTCAAAGGTTCTT
AATTCTTACTGAGTGACTTCTTACTTAATTCTTACTATAT
TCAGAGCATGATGCACTCTGATTTTTTTCTCTTTAAAAGG
GTCAAGAAATTTTGACCAGTAAATCCATTTAAAACAACAA
AAACGAAAAGGAGAGGAACAGCTGAAAATAGCACCAGTAA
CAACTGCAAATAGTATTCTCTATAAATGAACTATTTACCC
ATATGCAAAAACCGAGGTCAGGTCAACATGGTTGGCCTTT
TCGTAATTAACATAGTTGAGACAAGTTTCTCTTAAGAAAA
GATTTTGCCTAGCAAGCAATAAATCTGAGTGCAGAAGAGT
TTCTAAGTTTTATAAGAAAAAAGCGCAACAATACGCCCTT
TAAAACCCAAATAATCCCAAGTGATCAAAGAGTCAAAGAT
GATTAACGCTATTCAAGAAAAACCCTCACTGATTCTTTGC
AAGTTCTAAATGCATCAATATCATCGTGGGCCCACCTCAG
ATTCCACACTCAGGGTAAAAAGCTCCAGGCTGGGGAGGAC
ATACCTGTTGTCTGTTGTTGGGCATGTAGGGAAGCAGGGT
TGACACGTGGAACATGAGTTCGTAGTCTTTGTATGTGGTA
TAGAGAGAGTGCGTGCCCGTGGAATCAGCTGAAAACAAAG
ATGAATTACAGAAGCAAGGTAAGCCACTACAAAATTAGTG
CTTTAATATTTAAAAGGTTATTGTTGCAAAAACAAAAAAC
AAAAACACCAAGCTCCACCCAACCAGAATCTGGACAATGC
CCTTCAGCTGTCACCAAGCACTGTTAGTACCACCTCCCGC
TCCAGGACTGCGGACTGAGGGGCTCCTTTCCTTCTCCACC
ACTCTCTACTGCACCTTCAGTTTCTTTGCTTTTCTTCTCT
GTTCTCGCCCTCACAGTGTGGATTTAGGTGATCCACTGAA
AGCGAAGTGCTTTTGCCACCAAGTGCATAGGTGAGCAGTG
GAGGAGAAGCTGGTGCACATCTGGGTGCAATTATCTGAAG
GGTGTGACAAACTGGCAGATGGCCTGGCCACATCCATGTG
TGCATGTGTGCGTGTGTATGTATGTGTGTTTTACAGTTAA
TTCTTAGTTATTCTTGGGCACTTGATCTTCCAGAACCCAG
AAAAATGAAATAAGATTGATTGAATATGGAAATGAAAACA
AAAAATGTTATTTAGAATATGTCTTTCCCTGAATGTAATT
AATTTTTTTCTCCTTTCAACAGGAAGTACAGTGATACATC
ACGTGAATGAAGAATATGGAGAATGAATGTGATCACTTAC
AGTATATTATCCAGTGACACATATGTTAAAAAACGATGAC
ATTTGAACTCCTATTAATCATAAACCTATTCATCTTTTGA
AAAGGAGAATGATTCTTTGAAAATTCAAATTCCATCTGTA
TTATCAATAAGAGTATCTCAGATTGAGAGTTTCACACACT
GAAACTAACCTGCTGACTATAACACTGAAGTAATTTTGGA
GTAAATTTCTGAATGACTTTTTGCACATGGATAATGAAGA
CAAAAAGATATACAAAAAGGAAAATGTAAATGGCATTCAA
TTTCTTTGTCAATTCTTGATCTATACATAGTCTTATTTCT
TTACTTTTTAATCAACAAGAAACAGTGTTGCTAACAGCAT
TTATTCCATCGTGTTTGTTGGAGAAACCTCTATGTAGTCA
TCTTAATCTTTTTTTAATCTAAAAATCTAAATTTTTACTT
TAAAAACACGCAATCATTCAACCTTCATGGACTTAATATT
TTCTTTCTGAACCCTGTAGTATGTCTTTCTTTCCAATATT
TATATCCAATACAGAAACAGACCTGAAAACGCTCTAGAAG
AAATATCTCATAGAGATCTTAGATGCTCCGAAGTCATTCA
TAAAAGGCATTTTCATGAATAAGGCAAATAGTTAGTGTTT
ACATATAGTTACCAATAAATTAATTTACAGATGGACAGAG
AGAATATTCATCTAAAAAGTTATATATAAATCAGTCCCAA
AATAAAAAAAAATTCCTTTTAACTATTCATTAAACACACA
TTTGTTATTTTCTAAGGACTTCTTAGAAAGCCACATTCCA
TTTTAATTCTCTTGGCTCAGAACCTTGACAGTGAACGTGG
CTCTGGATGTGAGCCAGCACAGTCCCACGGCAGGATGGAT
GCTCCTTCCATGAACAACGGACTCACTGATGACAAAACCA
AAGGCTGGATGATGAGAGGGCCTGGTACGTTCAGTGACAC
CCATCACAACACTGCTATCGGGGTGGTTCAAATTCGGAAA
GAGACTGATATTAGGTTTCAGATTTAGGAAATTGCAAGGA
AGAAAGAAAGATGCACTGGCCGGGACGTGGGGAGGGGGAG
AACTACTTCTTAAAATGTGATAATAATTTGTCTATCTCAA
GCCATACTAAAAGAGGAATTTCTAAAATTAAATATTCTGA
AAGTTTTTATGTCAAATATCAGCCAGATAATGGACAATAC
ACACTAACAAGGCTTGTTGTTCTGGGGTTTGCTATAAATA
TTTCTATTCAAAAAGGGATACAGGCTATCAGTTTTATCAT
TCTCTGCACCTAGCTCAATAAAGGCTTTCCATGGCTGGGA
TTCTGTACTCTGCTCTAGTGAACAGAGCATCTTAGTGGCT
CAAATCCTCTATGTTCCTATCCCATTTCATTTTATGTTCA
AGAGAGAAACAATCCATTTTAGAGCTGAAAGGGAAATCCC
AGATATTCTAGCCCAACATCCTGAGCTTTCCTTGTGAGGA
ATCTGAGGCCCAGATTTGACCTAAGTTTTATGGGCAGACA
GAGTTCTAACTAGAACTCAAGTCCCCCAAATTCTAGAAGG
AAGATTTTTATTTGTCTGTGCCTCAAAAGACGTAATTTTT
ATCTGACCATTCTCCCATACCTAATTCTTACATATCTCCT
CTCTACTTAAAGAATATCAGACTTCTTCGCATCTCACAGA
ATGCCTTGCTCATAAAAATAACTTACAGATTTATTATTAA
AGTCAACATATCAAACTCTAGTTGTTATGTTCTCATCTCC
TTGAGCTAAGGTGCTTAATACTACATCTGCAATGTATCAA
AGATAAGGCCTACGTCATAAAAATGTAAAGCCAATGTAAA
TTCTATATGTAGGAAAATACTTGGATTATCTATGTTGTAG
TTTTACAGACGACACAGATCAGAAATTCTTTAAATGTTTT
CTCAATCCAATTCACTGAAGACAGATGACACACAATCACA
GTAACAGTTCACATCAGCAGTGGTTTTCCTGGAGGGACAT
CCTTAAGGACAGAATATCAGCATCTCTAGGGGGTGAATGG
TTCTTTACGGAAAAGAGGAGTTCGAAAAAAAAAAGGAAAT
CAGAGAAGATCTCATTTGTCTTTCTTAAAATATATGGATA
TTCACATTTTGGGTACTATGAATTATTTCTGAGGCATGGG
CATTATACATATTAACAGTCCAGCTCCAGCCCTGGCATGT
GCAAAGGACAACTAGGGGCCCCATGTGTGAGTTTATACCA
TCGCAGGGGCTTGTGAACTATCCTGTAACTGCTACTTTCA
AAAACAGGTCTAACAACAGAACTGACTATAGGTGCCACCC
TCATCCAGATGGAGTATCAGTGATAGTCCCAAGTTGAATA
GACTTAGGGACAGGGCTTGGCGACTAAGGAGAACAGAAGG
CAGGAAGACATGGCATTAGGCCACCTTGGTTCCAATCGCA
GCTCGGCCACACCCTGACGCTCCCACACAGAAAACTTCCA
CGTCACCATTCCTTCTAGGAGTCGTGTAAAGAAGCTCCTT
CAGATCCTCCAAGTTTAGACTCTCTGTTCATCTCTTTTCA
CTCAAAGAGCAAGCACTTGTTTGATAATAAGCCGAATTTT
CCAATATACATCAAATTACTCTGCCTGGTATTTCAGATAC
TCATAGCAACTAAATAACAGCACAAAGATAAAATACATAG
AACTTACAGACATCAGGAGAAACATGATTATCTATGTGTA
GCTATTAGACAAATTCATGCATCCTAGGAGGGCATAAAGC
CCATGTTTTGGATTGGCCAGTCAATCTGTCACTGTACAGC
TAGTAGGTGCTCCACTCAAGGGGATCTAAATAAAATCCTT
GAAAAATAAGATGCATTAGCCTTTTTTTTTTTTTTTTAAA
TTTTAGATCCAGGGGGTACATGTGCAAGTCTGTCATAAGG
GGATATTGTGTGAAGATGCATTCGCTTTTTAACCACTGCT
CCACCTCCCTGGTTAACATCATGAATCTAGAAATGAACAA
AATAAGCCCAATAACACAGCATGAATGGATGTGTTAATAT
TTTGTCTCTTAGAAATAAATGCAGTGCTTGTCCTTGGTAT
ACTGAAACAAGGGTATAATCGAAGAGGTTAGGGTAAAAGA
AAGAAGAAAATATTAAACAATTCTTCATGAAACACTGGGG
AATCTCTCTGCTGGTGTTACAAAGGAAAAAGAATTGACCC
TTTGAGCTTACGACGTGAATCATATACCTCTTGAGAAATG
TCTTTCCTTTGTTCATCTGAGGAAATCTAAAGTCTATTCC
AAATAAGCTTTCGAGGCTGCTTCTGGGGTCGGGAACAGGA
GGGCATGTGATCACTTACTTGGATTTACGCAGCATGCCTG
CCTTTGGAGAATTAAAAATGTGCACACACACCAACATTAA
ACTTACTCTTATTGTCCAGCTGAGCTCGATATTTACTAAA
TCCTTTCAGTCGGACTCTCTGGCCCAGAAGATCAAGGAAT
TCTTCAAAAGCTGGTCCCGCTGTCTCATTGTTGTACATCT
CTTCCTCCGTGCTCTGGCCTGCCTTGCAATAAAGGATCCC
GATCTTGTGCTGAAAGCTCAGCTGAAATGGGGGAGAAATA
TAATTACTTGGCAAAGCGTATCAGACAAGCTAACTTCCAG
TAAAATTAAAACTACAGAAGCTGAGAATTGTTCTAGGACA
GCATGCCAGAACAATTCCCATGAGTGAATAAGCAAAAGAG
TAGGTGAGATGCTACAAAGAATAACCCAGAAACCCCAGAA
TACAGCTGGAGACATGTCAGAAACCCTAACAAATTAAATG
TACGGCTACGGCCATGTGGGATTTGCCAGGTTTCCAAAAC
GGACAGGAAGTCAAGGTTCAAGCATCTACTTAAAAATAGA
ACTGTGGAAATACTTAATCTTATACACTTCATATAGTAAT
TAGGATGACCTTCTAAGTTGGAAAGAAAAAAAGGCTACAA
ACTTTTAAAAGTTTCTCTCTCTAGTAATACCTTTTACTTC
TTTATTTGAATTTTATGTATTTCTTATAAATATGTAAGAC
TATAAGGAAAAAACAAACCAAATTAAGGTCTGGTAAGGGT
AGAAATTCCAATGGAAATTGTGATATATGTATATAAACAT
TAAAATGTTTTGTTGCCATAAAAAAATAACTCTGGCTATA
TGATTATATTCATTTGTTACATTTTTTACTATCTTGAAAA
CATCTGCTAAATATACAGTGTACCACAAAGAATCTAATAG
CAATTGAGGAGCTCCTGCTGTAATCCTATCTTACAGTCAA
TGCCACGTTCATGCTGGAAGCCCTGGGACTTCCTCCCAAG
ACCAGTAAGAAACTGGAGGCATTTTTTATACCTTTCTTAT
GTCCCCCAAAGAGGAACTACTTCTCACTCATGCAATCAGA
GTTCTTAATCTTACTACCAGCAATCTGAGCCTGAAAGGCT
GACAGATTATCAGACATTGCCAATTCCCGAAAGACATCAA
TCCATAACACTGTTCACTTTTATTATCAAGCTGTAAAATA
GAGCCTTTAATCAAAATTCATAGCTGACTCTCTTAGTAAA
ATAAGGCAAAATGATACTCATTTCCCTTGAGCAGCAAAGT
GATGACAGCAGTCTCATCCATATTATTACCCTAATGACAA
CACACTATGCAAGAAAGGCATGCGTCATCTGCCTGGGTGA
CCTTAGCAGACATCAGGAAACATTTACTGCATGCTGGATA
AACTTAAGAGTTGAGCAGGTAGAGTCAACTACCCATATAT
CCTGAATGTATTCGGATCTCGACTACGTGCTGAGAGACTA
TAAAAGGAAATATCACCTGTTTACAATCTGACTGAATCAG
CTACCTACACTGATGGATGCTATGGCATTGCAGTTCATGG
GCGTTGGGACCCTGTCAAGGCCAGGAGATCCCCAACTGCA
CAGCGAGGAAAATGATCTGCACCTTGAGTGTGGGGATATG
AGACGGTGTGCATATACTACTCAATACCTAACATTATGAG
TTTATTGAGCTACTACTTTAGCAGGGTCAAGAAGAAAAAT
TTCTATTCACCCAGAGATTGAGGAATCAATGTTTCTGATC
AACTCAATTATCTAAATCAATGAGATACCACATTTACTGA
GAACAGACAATCATTTTCAAAAAATATTAAGTACAATAAA
AATGCCTAACCTCATTTTATTGTAAACATTATTTGCTCCT
GAGTGACTCAGAAGACATTTCAGGATCTTAAAGTGCATCA
GAGAAACTACTATGATTACCAATTATTACACAGATGTTGG
TGACATCTGTGATTGTTGGAATCTATATGAATACTACAAT
GTGGCCTGAAAATGACCACTTCCCACTGTGGACAACGATG
TTAGTTGACGTCTCTTCCGCTGTGAGAGGAGAATTTCAGC
CCCCCAGTTATTTGGCTCTGGCTGTAATTAGAGTCCACCA
TTAATACCGCAGAATACTCACTCACTCCAATGCCTGTGCA
TCTCAGTGCCCCCTGCTTCCTCTGCACCCAGTAGAATTGC
TGCACCATCATCCTCAGCCTCAGAGGTCATTCTGCCCCAG
TGGCTGCTGTCCCTGTTTGCTCATCCTCTGCTCCTTTACC
TGCTGCTTATCTGAGACCACTGCCAGTGCCATGTGCCACA
TCATCTGAAGGCCATCTTTGTCTCCATTGCCCCAGGACAC
AAAGGCAGCTTGCCTCAGTCTGCTCTGGCATCTCCAGGAG
GAAACCCCTTCCTCTTCTCTTCTCCCATCCAGCTCTTGAA
TGGGGAGTCCTGGAATACAGCTGTTTGGGAGCCCAGGGTG
TGTACGGTATGCTAAGCAGAGCCATCAGCAGCCTGGCATA
CTTCCTCTCTGACTCAGACAGTCTTGTGGGCTTGCTATTT
CTGTGAACTCTCATTCAGGCAAAGGCCAAACAACTGGACA
ACTGACATTTCATGAGACCTCATTACTGACTGTTGTACTG
TCAACTTCACACCCCTCTCTTGCCAGCCATCGGACACACC
AGCCTGTGTCGAGATCCTAACAGGATCTAGAACAAGATTT
GCATTTCCATCTAAGAAGCTCCTGGGCCCATGGGAATCAG
TGGATGTGACTAAAGCAGATTTCAAGGCCCTCAAGTGTCT
TAGGACAGCTGCCATACTCTGACTCCAAAGAAAACACCTT
GCTACACACATGGCATGGCACAAGTTTACCACTCACAGGT
ATTTGCCAGTCGTGCCTACTTTTGACCAGTTTGCTAGGTG
AAACTTAGGAGCCAGAAATAACTCCAGTGAATCACAGTAA
AGAACTGTAGCTTGTTTATAACAAAGGTGATTCCAGTAAA
CCAAAAATGAAATCAACAATGAAACAGAATGAAATGTTCA
GTAAAGATCTCTCTCTCACCGGAGTCTCTTTCAGAAACCT
GGAAAACAACTGAAATGTGGTATCAACTACTAAATACTCC
CGGGGTATATCAGCAAGCTAGCAACACACTTCTTCAGCTC
CATCATAACATAAAGTAAAGGAGGGACTCCGGAATCCATA
CACTAACATTCCTCATTCTCTCAGACCAAGGCTTCGTTAA
ACCTCAAGCTAAGCCTAATACTTAAGTCTACTGCAGCAAC
CTTTACTTAACGGATCTGGTAAGAGCTGTGGCAGTCCCAC
AGTCCCGGGATAGAACTAGGCTTGCATTTGGACACAAGCA
CTGCTGCAAACTAAAAATATTCACTTGTCAAAATTCCCTA
TGGCTTCAGTGCTGGCAGCTGGACATACATACACACTGCC
CAGACAGCAGAGGATCCAACCCACGTCCCATTTTCTTTCT
GAGACAGGATAAGAACTGGCTGCTCTATTTCCAAGGCCAG
AAGCTTTGGTATTATTGACAAGAAAATTTACATTCAAATG
AAGGTGAGAAAAAAACCAAGCCTCAGAACTGTCTAGAGCA
TATATTTGAGTGTCCAATAAATCCCTTCCCCTCCATTCTC
CTGACTCAGCCTACTTGTTCTAAGCATGTAGTCTCATTTA
TTTAGACCTGCTTGACTTCGGTTGAAACAAATCTGATATT
TGAGTAAACGTATACATCTGGGGTGAGAGGACAAGAGGGG
AATCGGGCAGTTGGCCTTAAGAACCAACTAATAACTCTGT
TAAGGATTTCATAATATTCTAAGATAGTGAGCTGTCATAA
TTCATCTAAATAACACTTTGTTTACAGTCAACCTCTATAA
TTTTATGAGTTTACCTATTAAATACATTGGGATAGTCTTT
TTAAAAAGGAAAAATGGGATTTTAGAACTGGAGAAGTGAA
ATTATGTAGATAAAAGTAGCAAAACCATCAAGGTCTTGTT
TAATATTTACTTTCCTGAAAATTCTCCATAGTGTTCGAGT
CTTCCTCCTCAAAACATCCAACCAAACTGAAGGAACAGAA
GGAATGATCTAAACACCCACAGAATCTCCTACTTCTGAAA
CCTGTCTCGTACAGAGCACATATACTCAGTGGCTACGTGA
CAAACCAGGATGGTTTGCAAACTACAAAAGAGCAGAAACT
AACAATATATGTAATTAGGTTACACACACACACACACACA
ATTTTTTTGAGACACAGTCTCACTCTGTCGCCCAGGCTGG
AGTGCAGTGGTGCGATCCTGGCTCACTGCAACCTCTGCCT
CCTGGTTCAAGCGATTCTCATGCCTCAGCCTCCCTAGTAG
CTGAGATTACAGGTGCCTACCACCACACCTGGCTAATTTT
TGTATACTTAGTAGAAATGGGTTTTCACCATGCTGGCCAG
GCTGGTCTCGAACTCCTGACCTCAAATGATCCACCCACCT
CGGCCTCCCAAAGTGCTGGGATTACACGCATGAGCTACCA
CGCCCGGCCCATAATTAGGTTGTATTTTAAATATATTTTC
AAGATTAACAAACCCTTAGAACAATAACCAAAATTGGCTC
ATCCCTTCCTGGGAAGATTTACTATTAGGAAAATGAGTAA
AGAAACAGCACCGCTTGGAATAAACTCTCCACCACCCTAA
CAGGTTAGCGGCGATTTGTAAGGATTCTTGAGAAACTGGG
ATGCTAAAAAAGCTGCCCAATCTCTTTTAGAGATGAATAT
GAACAGTATGTTTTCCTCATGTATAATGGGAATCTGATAC
CATTAAGAGTTTTAGGGAGTTAAAATGCCATCTTGTGCTT
AAGTTTGCACACCATTAAGAAAGTATACCAAAGTCAAACG
AATATAAAATCTAAAGAAAAGCCCATGAACTACTACTAGA
GATATGAAATGCAGTGGTTTTATCAAAGCAGAATCCAATT
TTCTAAATTCATTCGTTGACATCAGACTGTAAATAGGTGT
TCAGTAAAAATACTTAGAATGCCTGGTTTTTACAACTGCC
TGGCTTCTAGACCTATCTGACTACACCGACAAAATTCCAA
AGGAGCTTGCACTTGATTCAGACGGCAATAGGGGGCCATC
AAAAGTTTTCCATTAGGATGTGGCATGATCAGAGCTGTAT
TTTAGGAAGATTATTCTGGTAGAAGAAAGGTAGCCACATT
CACTGATGCCTAAGACAGGCTCATGAGGATACAGACTGAT
GGTTACATCAGTCAACTTGCAGCTGCCATGGTGTCTCTTT
TCACTGCTTGGTAAAAGCAGCCCTAGACGGGGGCAGCGGC
AGACTCTTTTCACTGCTTGGTGAAAGCAGCCCTAGACGGG
GGCAGCGGCAGAGCCCTGAGGGCTTCTGGGGAACATGAAC
CATCTGTAAAACTTTCTAGAGCAGCCTCGGGGACCAAATG
AATGCCTCACCCACCAGGCGCCCGCTCTGTGGGACAGTGA
TCTATTTTAAAGGGAGAACCGACATATCCTACAAAGGGAT
CAAGAACTACCTACCACATGGGTGGCAAGTTCTTTACACC
AACTGTCTTACAACATGCAAATGAATGCTATTCTTCTCAT
CAAGCCTGCCCGAGCTCTGAGCACTTTCAACCCACCCCGA
TGTATCCTCTCTATTCTGCCATAACATGTTTTCATCAACT
GTTTCATATATTGTTCATGTATGTTTCATGAACATTTCAT
ATATTCCACATACTTTACCAGTCATAATGGTAAATCGATT
CTGTGTATCACACAATTTTAGAACTCACACGCGCAAGTTT
AGAGCATGGTTTGTTTTTTTTTGCTTTTTGTTTTTAATGT
CAGCTTTCATTCCTGAGACAGACAGATCTCAAGTTTATTC
ATTCTGGGTGTTACAATATCTGCTTCTTTTTGCTAATAAT
GCACTGTTAACTTGTTAGACCAATTAGGTTCATCACTTTT
AGAATTCTAGCCATCTGAGGTGTCAAATATTCAACTTTAA
CCACAGTATTATTTGGTCAACCAAGAAATACTTCATATTC
CCTCTAAAACGTGCAGAAGGATGCTACTTGGGAAATTCTG
AAAATATACATTGTCACTGTCTTTTTAAAATCATGGATTT
AAAAACAAATCCACTCATTTAAAATAAATTGCATGCACTT
GAGCATGTAACGCTTGGTTTCCTCTATGAGTTATTTTGCA
TCTGAAACTTAAAAGACATTTTTTCCATATTCTGAACTAC
CATCTCAATCCTGTTCATCATTAATTCTCTCCTGGACAAT
GTCAATAATCACATAACTGGTCTCCACACAGCCATCAGTC
TCTATCTTCATCAGCCTGTACAATTCTCTTCTACCAGAAT
AATCTTCCTAAAATACAGCTCCGATCACATCACATCCTGA
TGGAAAACCTTCAATGGCTCCCCATTGCCTCCTGAATCAA
GTACAAGCTCCTTGGCCTAGCATTCCGGGTCTCATTTGTT
CTAGTCTCAACTTACTTTCCCCACCCCAACCCACCTCAAC
ACCTCTTTTCTTTGTAAAGAAACTAGTCATAGTTCCTAAA
ACAGCAACTATTCATGTCTCCCTCTTAGAATTCTATCCAA
GTCCAAAGGCCCAGTTAAAATGCCACCTCTTCAGGAGAGG
TGCCCAGCCAGATGTTATTTCTTCTTTCCCCAAAGTACTC
ACTGCCTTTACACCTCTCCAAGATCTCTTATCATATTCTG
CCTTGGAGCGGTCTTTCTGCTCTTAGTCTTACTGTTCCCA
TAGGCCAGGGACTAGGTCTTAGTCAGCTTCAATCTTCCTA
ACGCTTGCTGTTCACACCCATCTGTCAGCATCATGCCTTC
CACATAGTAGAGAAGAATAAATGTTGGTTCAGGGAAAGGG
CCAACACAAGATTTTTAAATCCTGGAAAAAACCACTATCG
ACTTCTATTAATCATGCAGTCAGATGCACTCTTGCAAGCT
GGGACACACCAAAACCTTGGTAATAACAAAAAGTCACAAC
TCAGCAGGAAGTGTGTTACACTATAATGGCATCATGTTTT
CAAACTAGTATAAAAACATATTTGGGAAAAACTAAAGAGA
AAATGTTCTGAGGCATTTAAAATAAATGATCTTACAAGAC
AGATGGGAAAACTCCCAAACTTTTAGAAACAGACACAAAT
TCACACACAAACATACAATCTCACATTATACCCACCCCTT
GTTCATCAAGCTTGAGCAGCTGCTCTGAAACCTTGGGTGA
GTTGGAAGCCTGTCGCAGACACTGAATGCTCAGCTCTGGA
ATGACGTATTCCAAAACTTCTTTGAGAGGTAGTCCTCGTG
CGGTACCATGCCTAGCAGTAGAGGGGATAGCATCTTCTAA
AATTGCTCCTCTCAGTGTTGTAAGCTGCAGGGACAAAACA
AAAGACTTCGGTTAATATTGATTCTCAATTACCTATTCAT
AGCCTAACTGTTTGGCTGCCTTAAGACGGGAAAAAGAGAA
GCAAGGCTCTTTCTCAGTGTAGCAAAGGGCTAAAGTAACA
TTTAAGGAAACAAAGTCAACACTCAAGGAGTCTTTAAACA
GTAACAGTATACAAAGACCAGGAACAAGCCAGGCAGAGTG
GAAATGAGCAGATACATGCCTAAGAATGAGGAGAAGCAAG
GCAGAGCAATGCTATGAAAATTAGGACATTCTTACAACTC
TGAACCCACATGAGAAGGTTGAAACAAAGGAACCAGACAT
GATGATCCTGGACCTGAGTGATCCTGAACCTGATCACTCT
TCTTCCGTCCTCCCTTCCTCCTATCTCTCCATCTTCTTTT
CTTCCACTCCCTTTCTTATCTTAGATTAAATTTTCCATAA
TGACCATTCCCGAGGCTGAACAGGGGAGCAGCAGTCAATG
GCATCCATGGGTAGGGTGATTCAGGGCTGAGAAAATTGCC
ACTTAATTTTGTCTCATGATTTTTTTAGGTGTCCTCACAC
TCACCACAGAAACATGCAATCAGTATTTGAAGCACGTGTC
TAAAATCTAATATGATGAGAGAGAAAACCCCAGAACCATA
AATCAAGAGACCTAGTTCTAATCCAACCTCTCTCTGACTC
TGGTCCTTAGACTACTAACAACAGGAGGTGGGTTGATGGC
AGTCATAAGGATACCTAACGTTTGCATAACGTTCCATAAC
ACTGGCCGACAGAACTATCTGCAAATGAGGACAATGTTCT
CTATCTATGCTAATACAGGAGACCCTAGCCACATCAGCTA
CTGAACACCTGAAATCACTAATGCCACTAAGGAAAAGGAT
TTCTAATTTTGTTTAGTTATTTTAAATTTAATATTTAAAT
TAAATTAAGTATTTAAATTTAAGTAGCCACCTGCGGCTAG
TGACTACTGAATTGAACAGCATAGATCTATAACTTAAAAT
ATGTCACTTCAAGAAAGGGGCTTTATCTCACATATACCTA
GAATGGAGCCTAGGTCACTGGGACACCTATATACTAGGTA
AGATGAACAGGAGTACACATGTTCATGCAGCTGGAAACTA
GAAAAGGGCTCTATGTTTTCTCTGATCTAGAAGCAGTTAA
CCAAAATACATATTCTGGATATCTGCCAAATACATATCCC
TCTAATTAAAATGAGCTAAAGGGATAAAACCTAAAGTGCT
GGACAGATTTAATTCTTTCCTTTTTTAAGAGATAGGGTCT
TGCTATATTGCCCAGGCTGGAGTGCAGGGCCTATTCACAG
GTGTAACCATACTGCACTACAGCCTCAACTCCTGAGCTCA
AGCCATCCTCCCACCCCAGCTTCCTGAGTAGCTGGGACTA
CAGGCATGTGCCACCATGCCCAGCTTCAGACTTAATTCTA
TATAGATGAGTATCTACCTATTTAGCTATACATGTTGTAT
AATTCATACAACAATCTCACTTTCCACTAAAACCAAGACA
AGCAAGAATCTAACCTGGGTCCTCAATGTAACAAAGTGTG
GGTAGTAGTGACTGTCCTGCTGGGTTTTGGACTTGCATGG
GGTCTGCCTCTTTGTTTTGGCCAATTTCTCCCATTAGGAA
TGGGAACATTTTCCCATCCCTGCACCCCCACTGCATCTTG
GAAGTAACCAGCTTGTTTTTGATTTTACAGGCTCATCAAC
AGAACGGACTTGCTTTGTCTCAGATGAGCCTTTGCTCTGT
GGACTTCTGAGTTAATGCTGCAGTGAGTTAAGACTAGGGG
ACTGCTGAGAAGGGATAATTCTATCTTGCAATGTGAGAAG
GACATGAAATTTGGGTGGGGCCAGGGTCAAAAGGATACGG
ATTAGATTTGTGTCCCTGCCCAAATCTCATGTCAAATTGG
AGAAGGGGCCTCGTAGGGGTGACTGGATCACAGAGGTGAA
TTTCCCCCTTGCTGTTCTCATGACAGTGAGTGAATTCCAA
CTGATGGTTCCAAAGTGTGTGGCCCTTCCCCCTTTACTCT
CTCTCTGTCCTGCTCCAGCATGGCAAGACTGCTTCCTCTT
CACCTTCTGTCTTGATTGTAAGTTTCCTGAGGCCTCCCTG
TCAGGTTCCTTGTTAAGCCTGAGGAACTGTGAGTCAATTA
AACCTTTTCTTCATCAATTACCCAGTCTCGGGTGGTTCTT
TATAGTAGTGTGAGAATGAACTAATACAGCCACTTAATAT
CCATGGCATGTTTCCAAATTTTTCATTTAGAACAAAATAC
TGCAATGTCCTTTTTAATTATCTTAAATGTTGCAATCATT
AACATTAAAAAAAAAAAAATTCAGTACCCTATCTAAAACA
AACTCAAGCAGTAACATCAAAGGAGATTTAGACTTTAGCC
CAGTAACAATGGCAAGCAGCCCCATTACCTCACTTGTCCT
GAAAGCCACCCTGTAGTTGAACTGGGATCCTTCTTTCTCC
TTGGCATCTTCCACCTTCTCTCTCCGGATGCTGACTGCCA
CTGGACCAAGGTTTTCATCTATCCCAAAGTAGTTTTGGTG
CTCTATAATGGAAGAGAGAGGGTGGCCTCAAAAGAATGAA
AAAGGAACAAAGAGCAGGATGGATATCTCTTAGTTTGTGT
ATCAAATCTCTGAAGAAATACCAGATAGCTCATACACAAT
GATTTCCTTGTATTTGTTTGATCAAATCTTCTGGTTTCCA
GTTCGGATGCACGTCTACATCTCATTTTCGATTACCTCCT
CCTTTCATTCTGCTTTTCACTAGTTCATGAACAGCAAAAG
CCTCCCTAACTCAAAGTTGTTATTTTGTGATTATGTGAAT
GGCATCATCAGAAAGAGGTATTGCCATTCTTAGAAACTGT
CAAAAGAGGAACATGGCTACTTGTAGAATCAATATTGAAA
ACAGTTTCCCTCTGTCTGGGAAAGTCATCATTTTTGACTC
AATGAGGGCACCAGAGGTGACCTGAGTAGCCACTCAAGCC
AACCAGATTAATCTTGGTGATCAGTGGTGTAGCAAATGTA
GCAAATATCGTCTTTTCATTACAATGTCACTAAAACAGCA
TAATGTTTATAAAGCTTACAATGTTCATAAAGTCTAGAGC
ACAATTTAGCAATAGAAAATACATAAAAGGTTAGTTTCTA
AAGTCAAATTTTATCCACAAATCCTATAACTTGGTTTAAA
ACGTCATCAGCTAATCATCTCTTTCACATAAAATCACTGG
TCTTTGAGGGAAATCATACCATCTGCACGGAAAGGGTGGC
ACCTGAGGCCACACTGTCCATCTAACCCAAGGATCCCTCC
AGGACATCTTTCCTAAGAGATGGTCATTCGTCTCTTCCTC
ATATGTGCAATCACTACGTGTGGGCATTGTTTCAGCCATG
GGAACATGGGGAGAACATTCCAGAAAATAGTCGCTACCTA
TGAAGCAAATACTGTATTCTGAACCCCTCGAATGACATGA
AGCTTACTGCTCTGTGAGCAAGTCCCTCTAGACTGCTGGT
TTCTTGTCCGTGAGCTCTGTTAAAAGCAGCCAAAAATACC
TCATTGCAACTTTCAAACTTTTTAAATGTTTCCTCTGAAA
TGACCCGAACTTAACACAACATTCAAGATATGGTCCAACC
CACACTAAATAGTGGGAGCAATTACCCAAATGCTTATTAA
TGCAGCTTAAAAATTTATCTATTTTTAGCAGCCCCATTAC
ACCAATAATTCATATGAGCAGGTGGTAAACGCAAACCTCC
AGGTGTTATTCATTTATTTCTTAATGAACTGCTGCCAGGT
CAGTTCTCCAAGCTGTATTCTCACAAAATCGATTTTTTTC
ACCCTGACTTAAGGTTTTGACTAAAAAGAAACATAATACA
GTGAACATCTGCAAACTTGAAGAAAACCTACAGGCATTCC
AAAGGCTTTTGGTTATGCCAATGCTTGCCACAATGATTTC
TGAAGGAGTAAGAATTGTTGCTGAGAAAGTAGAAAACAGA
ACCTGAATCACTCAGAACATACACTATCCAAAGCCACCAA
AGAATACTGGCTAGACCTTGAAAAGGCAAATCATTTACCT
ATTTGCTGTTTGCAACCAAATGGGATTAGTACTGACATTA
TGTCCCTTTACAGTCAGGGGCAGAAGTAGCAAGTAAACTA
TTTTAAAAGATAAAAGGTGAATTATTGACAGGGTATAGTC
CTAGACTTGAACAAAAGGAAACTAGCCTATTTGTTTTAGT
GGGTAATTAATCCCTTATGCTGCATAATGCTGCTTTGGTC
GGCAATGCAGCACATGTACCAGTGGCGGTCCCATGAGATT
ATCATGAAGCTGAAAAACTACTATCATCTAGTGACGTTAT
AGATGTCATTACATGGGAATCCAACATATTACTCAAAACC
AAAAAGTTCAGAAAATAAAAGTAAGTTCTTGTAAGTAGAA
AAAAAGCTTACAGAACGAGATATAATAAAGAAAGCATTTT
TGTACAATTGTACAATGTATGCATTAAAAGCTAAGTGTTA
TTACAAAAGAGTAAAAAAGTTAAGAAAATAAAGTTATAAA
GTAGAAAAGTTACCCATAAGCTAAGGTTAATTATTATTAA
ATTTTTTTATAATAAATGTAGTATTGCCTAATGTAAAGTG
TTTATAAAGTCTGCAGTAGCATAATGCCCTACATTAACTC
ACTACTGAATCACTGGCTCACGCAGAGCAGCTTTTAGTCA
GTCCTGCAAGCTCCATTCATGGTAAGTGCCCTATACAGGA
GCACCACTTTTGATCTTTCGTGCAGTATTTTTACTGTACC
TTTTCTATGTTTAGATACAAAAATACTTATCATTGTGTTA
CAACTGCCTACAGTATTCAGTACAGTAACATGCTGTGCAG
GTCTGTAGCCTGGGAGCAATATGCAATACCACAGAGCCCA
CATGTACAGAAGGCTGGCCCATCTAGGTTTCTGGAAGTCC
ACTCTATGGCGTTTGCAGAATGACGAAACTGCCTAAGGGT
GCATTTCTCAGAACATAATTCTGTTCTTAAGAGATGCATG
GCTGTATTGTGTACTGATAATGGCCAAGGTAACTATTACA
AACATAAAAAACTCCAGTGACATTAAGCATACATAAAGAT
GTGGGTTTATGAACTGATCCAGAAGCAGGCCAAAAACAAA
CAAAAAAAAGATATTCAATGAAATCAGAGACTAAAAGTTA
ACTGTCTACTTCAGACTACTAAGTACACTGTCACTATATA
AGCTGGCATTAGTGACCATTGGACCCATGGCAGTAGATCC
AATGGAAAATGCATCTTTAAACTTAAAACTAAATCAGTTT
AGAATATTCTTAGTCGCAGTTAGTTAACTATCCTGACGAT
AACTTTTGCTTTTCCCTCAATGGGCCAAATGCATCATAAG
CCAAACGCATTAAGAAAAATACTCAGAAAGCACACAAAAA
TACAACAGTCATAAAACAAAAGCTTCCTTCTTATAACACA
TTTCAAAAAGTTACTTGCAAAAATACTCGATTCTATATTT
GGCATTTGACGAGCCCCATAACAAGATCCAAAAGAGTTTC
AAATTATTGTAGGGAGTACAAGAGTAAATACACAAAACTA
CCTCTGATGGGAAGATTGAGAGCCCCAGATTAAGAAAATC
AAATCACTAATTCTAATACGTGACAGCATAAAATGATACT
CAGCAGGTGCCACAACGACAGAAAACAGAGCCGTGGCTGT
CAGGGGCTGGAAGGGACAGCAAGCGGCCGACTACAGAGGA
GGCATGGGAGAATGTCCTGGGATCACAAAGCTATTCTACA
CTGACTGTCGTAATGGTAATACCGTATTTACTTCTCAAAA
CTCTCAGAAGTGCACATTAAAAAAAAGTAAATTTTACTGT
ACCTAAAATATACCTTCAGTTTTAAAAACCGGAGGGAGGC
AGAGTCAATGGGAAGAAGGGCCAGTGATCCTTGCAAATGG
ACGGGGCCTGCTGCACAGACAGACGCCATGACCATTTCAC
TCCCCCACAGCCTGTCAGTGAGGACAGTACCTGTTCCTCA
AGTCATCATCCTTCTCTCTCACTCCTATTTCCTTTGTTAC
TATTTAATCCTCAATCTGCGTCACACTTTCTGCCACGCTA
TTGCTCCACTCAAGGTCTTGTTGCCAAATCCAACTACCTT
CAGGCCTCCTACTGCCGGAGCTGTCTGCTGTGTGACACCA
GTGGCCACTCCTTTCTTGTCCGGGGCCCTCTACTCCACTA
CTATGGCATCTCCTTTCCAGGTGAGACTGCTTTCTGGTCT
TTCATTCTGGGTGTCTGGCATGGCTCCTCCTCTGGCCTCT
CCTTACAGCATGAGTGTGTCCCAAGACTCCAGCCTTAGAC
CTTTCTGATTCTGTGTCTGTCTTTATACTTATATGAATGT
CTATTTTCTGTCTTTCCATCTACTCGCCCATCTTCTCCTT
TACATTCTTCAGTGATATCATCCCAAGCTTCCTCCAGGTT
CTTCTCTCACAAATCCCCTGACTCACAAAGGTCTAGGGAA
GCACCCTCCACTGTTCATGGCACCAACCCTGTACTTCCAC
CTCCTCCCTCTGCCTGGAATGTCTTCCACTTTTCTTCGCT
TGACATTCTTCTTACTCATCATTCAAGACTCAATCCAAAC
ATCATTCCACTGGAAATACTCCCCTCACCTCCAAAAAGGC
CAAATCCTTCCAATTGTACATCCTGAGGCCCTAGGGTTAT
AGTGCCTCATAGATGACAGGTGCCTAATAAACTGTTCTTG
AAGCACTGAACTAAAAGTAGCCTCCTCTGGTATTGTCCAA
AAGCAATGGTTGTATCTGACCTCAAGCAGGAATATCAAAA
TAAAACAGGGAGGTAACTCATTTCATGCCAGGAAGTGGTA
AGACAGTGTGAAGCATCTTGGAGGCTACAGCAGGCATTTC
TCTCAGTGACCGGAGCAATACAATTTCTTGAAGTATTTAT
AAAACTGAGAACTTATATATCTATTGGAACTTACATGGCA
ATAGACCTATCATGTCATATTGCTGTAACAAATTTCCAAT
AAACTTCTGGCTTAAAACAACTCCATTTACTGCACACAGC
TCTGGAGATCAGAAGTCAGTTTCAACAAACAAAAGTCAAG
GTTCTGGAGTGACTGCATTCCCCTGGGCAACTCTAGAGGA
AAATCCATTTCCTTGCCTTCTCCAGCTTCTAGACCTACAT
TCCTTACGTTTGGTGGCTCATGGCCCTCCCTCCATCTTCA
AAGCCAGCAGCCTAGCATCTTGTTTTAGTGGTCACACTGC
CTTTCTCTTCTGTAATCAAATTTTCCTCTGTTTCCCTCCT
ATAAGGACACCTGTGATTGCATTTAGGTTCCAGCCCGGTC
CCGCCCAGATAATCCAGGATATTTCCCTATCTCAAGATCC
CTAACTTAACCATAACTGCAAAGTCTCTTTTGCCATATGA
GGGAGCGTACACAAATTCCAGGGATTAGGACCTGGACACC
TCTGGAAGCCATTGTTTAGCCTTCCAAATATACTTAATCC
ACTTTAATTCACTTATCCAAATGTTGAACAGGGGATGTCT
CAACTGTGTGCCAGAGACTGATAAATACTGGGGATACAAA
CACTGCCTGCTTCAAAATGTTTGACTGCTGTGGGGGCAAT
AATATAGGAGAGAGACAAAAATGACACTCCTCAATTGCCC
CATTTTCCCTGGAGACACAGTAACATTGAAATTAGGCCAG
ATAATAATCCTACAATGGCCCCTAAGAGTTAAAATGAAAG
GAAGAATCACACCTCTTTCACTTTAAATGAAAAGCTAAAA
ACGATTAGGCTTAGTGAGGAAGGCATGTCAAAAGCTGAGA
CAGGCTGAAAGCTAGGCCTCTTGCATCGAACAGTGAACCA
AGTAGTGAATGCAAAGAAAAAGTTCTTGAAAGAAAGTAAA
AGTGCTACTTCAGAGAGCCCACGATTAAGAGGCAAAACAG
CCTTACTGCTGATACGAAGAAAGTCAGAGCGATCTGGATA
GAAGACAAAACCAGTTACAACATTCCCTTAGCAAAAGCCT
AATCCAGAGCAAGGCCTTATCTCTCTTCAGTACTATGAAG
GCTGACAGAGGTGAGGAAGGTGCAGAAGAAAAACTGGAAG
CTAGCAGAGGCTGGCTCATGAGGCTTAAGGTGAGAAGCTA
TCTCCACGATGTAAGGGCAAGGAGAAGCAGCAAGTGCTGA
CGGAGTGAAGCTACACCAAGTTGGCCAGCAAATTACTGAG
GTAAGATAGCAGATGACAGCAGCTATAATAAACAACAGAC
TTTCAATACAGATGAAACAGCCTTCTAATAAAAGAAGATA
TTATCCAGAATTTTCATAGCTAGAGGGAGGATGTCAAGGC
CTAGTTTCAAAGCTTCAAAGGATAGGCTGACTCTCTTGCT
AGTGGCTAATGCAGCTGGTGGCTTTAAGTTGAAGCCAATG
CTTATTGATCATTCGGAAAACCCCAGGGCCCTTAAGAATT
ATGCCGAACTACTCTGCCAGTGCTCTATCAGCAGAACAAC
AAAGCCTGGATGACAGCACATCTGTTTACAGTATGGTTTA
CTGACTATTTTAAGCCCACTGTTGAGTACTAGTTCTGAGA
TAAAAAAACATTCCTTTCAAAATATTACTGCTTATTGACA
ACGCATCTCATCACCCAAGAGCTCTGACGGAGATATATAG
GGAGATTACTGTTGTTTTCATGCCTGCTAACACCACATTC
ATTTTGTAGCCCATGAATCAGAGTATTTCTGACTTTTAAG
TCTTATTATTTAAGAAGTACATTTTGTAAGGCTATAGCCG
CCATAAACAGAGATTTCTCTGATGGATTTGGGCAGATAAA
ATTGGAAACCTGGAAGGGATTCATCATTCCAGATGCCATT
AAGAACGTTTATGATTCATGAGAGGATGTCAAAATACAAA
CGTAACAGAAATTTAGAAGGTGGCTCTAACCCTCATGGAT
GACTCTGAGGGATTCAAGAGTTCACTGTAGGAAGTATTGC
AGATGTGGTAGAAATAGCAAGAGAACTAGAATTAGAAATT
GAGCCTGAAGATCTGATTGAATTGCTACAATCTCATGATC
AAACTTATACAGATGAGGAGTTGCTTTTTATGGATGAGCA
AAGAAAGTGGTTTCTTTTGATGGAATCCACTCCTGGTGAA
AATGCTGTGAACATTGTTGAAACAATAACAAAGAATTTAG
AATCTTGCATAAACTTAGTAGATTCAACAGTGGCAGGGTT
TGAGATGACTGACTCCAATCTTGAAAGATGTTCTACTGTT
GGTCAAATGCTATCAAATAGCATCGCATGCTACGGAAAAA
TCTTTCCTGAAAGAGTCAATCAATGTGGCAAACCTCACTG
TTGTTTTAAGAAATTGTCACAGCCACCCTAACCTTCAAAA
TCTACTATCCTGATCAGCCAACAGCCATCAACGTGGAGGC
AAGATCCTCTATCAGAAGAAAGGTTGACTTTCTGAAGGCT
CACGTGATCGTTAGCACTCTTTAGCAATGAAGTTTTTTTT
TTTTTTTTTTGAGACAGAGTCTTCCTCTGTCACCTAGGCT
GGAGTGCAGTGGCGCAATCTCAGCTCACTGGAAGCTCTGC
CTCCCAGGTTCAAGCCATTCTTCTGCCTCAGCCTCCTGAG
TAGCTGGGACTACAGGTACCCACCACCACGCCTGGCTAAT
GCAATAAAGTATTTTTAAATTAAGATACGTACACTGTTCT
TTTAGATATAGCACTATCTGCACAGTAGACTACAGTATAA
ACAACTTTTATATGCACTGTGAAACCAAAAACAGTGTGTG
ACTCACTTTATTACAATATTCACCATATCGATGTGGTCTG
GCACTGACCCCACCATATCTCTGAGCCGTGCCTTATGAGG
CTGGTCAGGCAGGACCCAGCCATCAGACAGGGGCATCTTC
TTCTTGGACCAGTGAGTGTCCCAGGGAAGGCACCTCCAGT
CTCCTGTCTAGAAATATTGAGCTCAAATAATGGGGTGGGG
CTGGGCACCTCACTCTGTTGACTTTCACTAAGTCCCCATT
TTTAGTTAAGTGCCTTAGTCCTGCCCTTTGCTAGGCCTGC
TGTTCCATTTCTCCAGAATAAATCTTCTTTCCCACCTGGG
AGAGGGGCACATAGTAAACTGGCTATGGGGGAGGAGAGAG
AATCCGGCCTTTTATGAAGCATGTAACCAGCCCCGTTTTC
ACTCCCCTAAGCCCTTCTCCAAGGGTGCCTGGCTCTGTGG
CATGTCCGGACTCACTTCTTGATGGCCTCTACCCTCTTCC
CATGCTGAGGGACGCAGGAGGCTGGCTCTCTCAATCTACT
AGGAGTAGTCTTGCTCTTCCACCTGCTTTCATATACCCTG
CCTTCCTTCGGCTGCTTCTCCCTGGTGCTTTTTTACTTTT
TGGCATTATGCCCATTTTTAAAATTCCTTCACTGTCATTT
TTAGTGGTATTCTGGAAGGGGAAGAGATAACATGTTTTCA
ATTTGCCTTATTTAACCAGCAGTCTCAAACCCATTTACTG
TGCAATCTTATAATTATAAAAAGCTTCTTACTGGTTGCCT
AATCTGGGCTTTGATGCTTATCACGTGCTTAACCTTGGGT
TAGTTACAGAACCTTTCTTAACCTCAGAATCCTCCCGGCT
CCTAATATATCTAATCCATGTAACACCATCATTGACCTGG
GAGGGGTATTATAGTTGACAGCAGGCATGTTACTGGCAAA
AAAAAAAAAAAATCAAAACAAAATGGAATGCACATAAAGT
AAATTGCATCATCGAGTAATTTGATTTTGAGCCCAAAAAT
CCGGCACAGTTCATAGGTCAGCCTGAAGGTGATTCCCACT
TTTAATCTCAAAATGCTGACCCAGAATCACTTGGAGAGGT
CACACTGGACTCGCAGAAGTCTTTTTTAAGAGGTGGTATA
TATACTTCACTGAGTAATTTCTATCATAAATTATACTTTT
AAAAGTTTGGGAATCCAAAACTTGTATATTCCCCTTTTTA
TCAAAGATGGCAGGTGAATTAACTAAAAAAAAAACAAAAC
ACAAAACCCTTCATGCCTACCTTGCCAATCCATGTCGCAG
ACCCATTTTCCTCTCTCTGTCTCACACAGACATCCACTTT
CTCATTGCAAACAGAGATGAAGTTCCTGCTGTTTACAAGC
ATCACACCTGCAGACTTACAGCTTTTATGTCTCCTAACCA
TCTACTAAGGGTTAGCCATGCTTTTGGTTTCACCAAGGAA
TGCAGTAGGTTACCTTGATGTGTTTCCAAAGAAATCAAAG
TCTTCTATTCAATAATGTTTAAGACACTGCCTAGCTTTTA
TAAAGGGCATCTCCACATACCATTAGGACATACAGAGACT
GTGCCCCCTACCATAACCACCAGGAGGCAAAAAGTTGCCC
TTTTCAAATGATATCCCACATCGCCTCTTCAGGAAAGACC
TCCTTGTTTATCTGCATGGCAAGAAGCCCTTCCCATCTTG
GGCAGAGGACCGTGAGCAAGGCTTCCCAGGGCTGTGTGCA
TTCAGACCCTCACCCACCCAGAGCCTGTCCTCATTCCAGG
CAGATGATTTCCATAAAATTGCTTCAAGGGTGAATCAAAT
GAAATCCTTCCTTGGCAGAACAGAAGCTATGAAAAGACTG
TTGAGAAGCGAATGAAAACCCACCTATCATGCAAATACAA
CAGGGCAAGATAAAAAAATCAGCTAACAAGATTGCAGAGC
AGGAAATGAAAATGAGATTCAGTGCATTGCTGTGGTGCAT
TGTGGCTATTCAGTAAGAGATAAAAATTGTAGCTCAGGGA
GAAAAAAAATGGGGGCAGGGGCGGTACATTGGACCCTAGC
CCAAAAGCTGTTTCCAGATACGGTGATATCTTAGAAGAGA
GGTTTAAGTGGTAACTCACTAATGAATTGACCGGTTAAGG
ATCACATCTCTGCAGGGCCTCCTGAGGCCAGGTATGTAAA
AGACATTCACTCCCAGCTCTGCCTTACAGGATTTTATCCA
AGCTGTTAGCATCCAGTGACCACAGCACCATTTATAAGAA
CATCAAGGCCACAAACAACTGTGCACCTGTACCCTCCAGT
CCTTTACTTTGTTAATATGCACAGCAGAAGCTAGCTAGCT
ATTTTGCCATTAAATGCATTTTAAAGGTTCTTTGTTCTCT
CAGCCACTAGTTGATGATTTAATTGCCTGCTCTCTGCTGA
TCTGGGTTACACAGGCCGTTAAATGTTCTTTCAATTCCTA
TCTATGATGTATCTTCTTTCACCTTTCTCTCCAAACAATT
ATGTGTATTTTAAATCACTTCCCTTTTTTCGAACACTCTA
GGAGTTATTTTTTAAAAAGTGAAAAGGGGACAATAAGTAA
GTAAATGAGGGCAGGGCATGGTGGCTTGGACCTGTAATCC
CAGCACTTTGGGAGACAGAAGGAGGAAGATTGCTTGAGGC
CAGGAGTTTGAGGTCAGTCTGGGCATCACTGCAAGGCCCA
GTCTCTACAATAAACCTAAAAAAACCTAATAAATAAGCTG
AGTGTGGTGGTGCATGTCTGTAATCCCCGTTACTTAGGAG
GCTGAAGCAGGAGAATTGCTTGAACCTGGGAGGTGGAGGG
TTCAGTGAGCCAAGATCGTGCCACTGCACTCCAGCCTACA
AGATGGAGCAAGACTCCATCTCAAAAAAAAAAAAAAAAGT
AATTCAATAGGCCGAGAGCAGTGGCTCACACCTGCAATCC
CAGCACTTTGGGAGGCCGAGGCAGGCGGATCACTTGAGGC
TAGGAGCTCAAGACCAGCCTGGCCAACATGGCAAACCCCA
TCCCTACTAAAAATACACGAACTAGCCAGGAATGGTGGCG
CGTGCTTGTAGTTCCAGCTACTTGGGAGGCTAAGGCATGA
GAAGTGCATGAACCTGGGAGGCGGAGTTTGCAGTGAGCCG
AGATCATGCCACTGCACTCCAGCCTGGGCAACAGAGATAG
ATTCCATCTCAGAAAGAAAAAAAAAAAAAAGTAACTCAAC
AACCTCAAGAAGTATCAAACATTTTCGTTAGTGTTTCATG
GATTAAATTACTGAATTTACTATGAAGGAAAAACATAGAT
TTTTATCACGTAAATTTTTGCTCTTTTGACCCAAATTTAA
CCAAGGTATTTGCTAAGCTTGAAAAATCCAAGGCATTACA
GGGAAGACAATAATATTAAATATCTTTCACAAAAATAAAC
TCAGTTCATCCTAACTACTTATGAGGAGGCACAACTATTC
TTACAGACAATACTGAGGCACAAAGGTTAAGTGACTTGTG
CTCAAAGTCACAATCTGGTGGGACAGTGAGGATGCAAACC
CAGGCAGTCCAGCTCTAGTGTTCTCTCACGGAAAGCAGCT
CAAGGCTAAAAAAAATTCGGGCAAAGGTTTAAATTGCAAA
AATTAATTAATACAGGAAAGTGAAAACTTAAAAATGAGAC
AACAAATGTATCCTTAACATAAAAACGGTATCTTGAAAAA
TATGATTTCAGGGAAAGCTAGAGTAAAAATGAAGCTGAAA
AGGAAGGCAGATTATTTAAGGCTTCTTTTCATAATCTGTC
ATTGTTACTATTTGCTCAAAAGGAAGAAGAAAACACTAGG
GAGGTATGAAAGGCGTCACCACTTCAAAGGAGAGCGGTGG
AGCCCACTGATAACAGGACGGTTGTCCAGCTTTTATTTTA
ATGTAGTGGGACAAAGAATGAAATAAATGTTGGATCTAAA
CAAACACAAGGTGTTTAAACTAAGTTTCTATACTCTTTAA
GAACTAATGCTGGCCGGGCGCGGTGGCTCAAGCCTGTAAT
CCCAGCACTTTGGGAGGCCGAGACAGGCGGATCACGAGGT
CAGGAGATCGAGACCATCCTGGCTAACACGGTGAAACCCC
GTCTCTACTAAAAAATACAAAAAACTAGCCGGGCGAGGTG
GCGGGCACCTGTAGTCCCAGCTACTCGGGAGGCTGAGGCA
GGAGAATGGCGTGAACCCGGGGGTGGAGCTTGCAGTGAGC
TGAGATCTGGCCACTGCACTCCAGCCTGGGCAACAGAGCG
AGACTCCGTCTCAAAAAAAAAAAAAAAAAAAAAAAAAAAA
AAAAGAACTAATGCTCCAAAGACCTTTACTTTCAACTTAC
TATACCAGCAGCAAAATGCCAACAAGTGTTCTCAGTTGAA
CGCCATGTGAGTCAAACTGTAAAGAAATATAAAGAGTCTT
ATTCCTCTTCTCAGGGAAATCACAGGGCATTCGTTCTTCT
TCCCCAGTAACTGACTGAAGACTTTTTGGGGCCGGGGGGT
CAGTAGGTTTGAAATAGCACACAGTCCTTTGCAGGTTCCT
TCAACACTGCAGAGTATAGGAACTGTGACTGTCCAGATAC
GGCACCTCCGCAAGAGAAGCAGCCCTGGCGTTTTCCTCCG
ACGGCCACACCGAGCCCGTGCGATCATAGCCCTTGGTGCT
GAATCTCATATATATCTGGGCAATTCCTCCCTGTTAAGGG
TCCCCATGGGACTGGATGGGACCTCTAGGGAGGCAATACT
GGCCAGGGAGAGAGGTGAAGAACTGCCAGGCGCAGTGGCT
CATGCCTGTAATCCCAGCACTTTGGGAGGCCGAGGCAGGC
GGATCATGAGGTCAGGAGATCGAGACCATCCTGGCTAACA
TGGTGAAACTCTGTCTCTACTGAAAAAAAAAAAATTAGCC
GGGCGTGATGGCAGGCACCTGTGGTCCCAGCTACTCAGGA
GGCTGAGGCAGGAGAATGGCGTGAACCCAGGAGGTGGAGC
TTGCAGTGAGCCAGGATTGTGCCATTGCACTCCAGCCTGG
GTGACAGAGTGAGATTCTGTCTCAAAAAAAAAAAAAAAAA
AAAGGGAGGTGAAGAACTCAGTCGATTACGTCTTCAGAGG
GAGGAATGTGTATCTTAGAATAGTACTATTGTTAGATGGC
ACTGTGTTCACTCGCATGAATTTAATAGTGTCCAACTCCC
TATTAATTTTCATCAATGACTGTATAAAATCAGAAGAAAA
AAAAAGCCACCAGGCATGAAATTCAAAGCAAATGCAGCCA
CGCATCACTCAGCAGTGAAGTTCATTTGAGATGTAAAGGT
GCAGGCCCGCCTACAACTGTCACATTAGTGACACTTCACT
GAGTGTGTTTGGAATGCGGTGGTGGACTTCACCAGACACC
TTTCCCCAGCCCTCTCTGCCATATGGTTCTACTTGTTTCT
CTCTTCATCTCTGAACCACTAAAAGAAAGTATTGCCCTTT
AAAGCCTGTACCAGTGGTGTGAACAATAGTTTCTTTTTAG
AGAGAAAAGTCTAACACATTTATTTAAGTAACCCTGGGAA
GCAGGGGGGGCACGCTATTGACAAGCACTGCTCTAAGCCC
TTTACAGGGAGGATTTGTATTATTATCATCCCATTTCACA
GATGATTGACTAGGGCACAAAGTAGTTCAAGGATTTGCCC
CAAATTGAGTTGGGATGTGAACCTCGGTGTGCACTTTGCC
TTAAGTGATGTCATTTGCCCACCATTCACAGACCTCTATG
TACCAAGAGTTGACCTCCAACTATAATTAAAATGGATGGA
CACTTTTACCTAATGACAGACAATTCCCCAGCCAACAAAT
GGTTAAACTGGTATCAAGAGAGGTAAGAGGGTTATTACAC
AAATTCTAGAAGAATCTATTTGTTCATTTGGCAGAATGTA
CATACAACATATTATTCTTCAGTTAAAATGCTAATGATAA
AAATTAGCACTGGAGGAAAAGGTGGGTTTACATAGAGCTA
GGTAAGAGAGCAGTTACCAGAAACAGTGAAGTTAGCTGCT
TACAAGAATTCTATGGTCGTTCAATAAAGCAACATAAACC
TTTAAGTTTGTTATTTAGAGGAACTACTCATAAATTCTTC
TAGTCTTAAAGAAATAAATCATAATTTAAAATATACAAGC
ATTTATGACTTACATTTGTAAAATTTTTAACTTTTTATTT
TAAAATTCTTTTAGATTTCTAGAAAAATTGTGAATAGCAG
AGTTCCTTCCCTTATACGTGTCTCCCAGTTTCCCAGTTGT
TAACATCTTACATTATTTTAGTATATTTGTTATGATGAAT
GCCTCAACTCTGTTTATTATTAACTAATGTCCATACTTTA
CTCAGATTTCCTCAGTGTTTAATGGAATGTCCTTTTTTCT
GTATAGGATTCCACCCAGGGTACCACATTCCATTTGGTTG
TCATGTCCCCTAAGGCTCTTATGGTCTGTGATTTTTTTTT
TTTTTTCTCAGACTTTCCCTGCTTTTATGACCTGGACAGT
TTTGGGTATTGGTCAGGGATTTTGTAGAACGTCCTTCATT
TGGAATTTTTCTAATGTTTTCCCCTAATTGTACTGGGGTT
ATAGGTCTGGAGAGGAAGACTGCAGAAGAGTTATTCATAC
CTGGGGTACAAGCTATCCACAGGACTTGTCACTGCTGATG
GTGACCTTGGTGACCTAGGGAGGTAGTGTCTGCCAGCTTC
CTCCATTGTGAAGTTATTTTTCCCTGTCTTTCCATACTAT
ACCTTTTGGAAGTGAATCACTAAATGCAGCCCACATCCAA
GCAGGAAGGTGGTGGGACACTGACTTCAACTCTTATAATG
ATAAATTACTTCTTCAAGTAAAGATTTCTTTACAAAAATG
GACATTCACTAATGTCTTCGGTAAGCTGTTTTGTAGCATC
TACAAGAGGGCAAGAAATAATGCTTCTTCCCCTGTTACTG
TGCTTCTATCAAGCTGATAAGTTTTTCTCTCAAGTAAAGT
AAACACAGTCATTAACTTGTCTGCCCAGATCATGGCTGGC
AAATACCTGGTATCTCCTCATGCATTCAGTGCAGATAACG
ACAATTGATAATGGCTCTTAAAATGCAGATGCAGTTCTAT
ACATAATGACATGGAAGGATGATCATCAAAAGCAAGTTCC
ACAGTAATAGCAGGAGTAAGCTCCATTTACATAAATGTAT
TTGCATCAGAAAAGCCTTCAAGGATAATAACGAAATGTTA
ATGGTGATATAGCTGATGAATTTGAGGAGACTTTATTTCT
TGCTTCTCTACATTTTCTTATTTTCCTATAACCATCATAT
GACATTTATATACCATTTAAAAATTCTAAATGAAAAAAAG
ATACAGATTTGTCAATCTTACTCCGCATTTTTCCCCACTA
CATTCAGAGGAACACATGCTCCTGTGCCAGCAAAATGCCT
CTAGTAAAACAATGTTCCCAAAGGCTCAGACGATGACTTA
ACCACTTTTCACTTCACTCCTGAGTCACCATGGAGGCCCA
GCCTCATCCTCCCATCTGGTTTTAACCTCTCTTTACCCAA
ATGTTACTCACTTTGCCTCCCAGAACTATTCTGGTCTGTG
TGGCATAAAGTAGGGCACAGAACAGTTTTAGAACTCCCGA
GTAGCCCAGTAGGTGCACAACTTCTTAACAAGTTAAGGAT
TTCAACACCAAGCAGGAACCCTTACGTGTCAACAGACAGT
GTCTGGGCTCTGCCACACAGTGCCAGCGCCAGCCCCACCG
CTGGTGGCAGTGTGCAGTACCAAGCAGGTCCAGCCACACA
ATGCCAGCGCTGGCCCCACCGCTGGTGGCAGTGTGCAGTA
CCACGCAGGTCCAGAAGGAGGCAAAGCCTGCTGCTCTGCT
ACAATGGAAACCAGACTCACTGATGCTCCTATGACTGACC
GTGGTCAAGCCCAACTAGAATCCCTATCTAAGGGGGGGCT
TGGTCACGGCCTGTTTCACAAATGGAGAGCTCAAAGCAGC
AGCATATGGCACATTCGCCATGAGTCCCATCAGAGAAACA
GTAGTGTGACAAATGGCACCAATGTGTCTTCATGGTCATC
GCCAGTGAAAGGAAGGGAATTACTGAGCTTTCACTCTACT
TGCTACTATCCTCACTGCTTTTAAAAAAGCTGTTTCGGCT
GGGTGCGGTGGCTCACGCCTGTAATCCCAGCACTCTGGGA
GGTTGAGGTGGGTGGATCACCTGAGGACAGGAGTTCGAGA
CCAGCCTGGCCAACATGGCGAAACCCTGTCTCTACTAAAA
ATACAAAAATTAGCAGGGTGTGGTGGTGCATGTCTGTAAT
CCCAGCTACTTGGGAGGCTGAGGCAGGAGAACTGCTTGAA
ACTGGGAGGTAGAGGCTGCAGTGAGCTGAGATGGTGCCAC
TGCACTCCAGCCTGGGCAACAGAGCGAGACTCTGTCTTAA
AAAAAAAAAAAAAAAAAAAGCTATTTCACCGAAAGCTACA
GATGGATTTGCCTGGGCAAGCGATGTTGTCACACAGTTTC
CTGTGTCCTGCCACTCCCCTGCAGAAATCCTTTTACAAAG
TTATTCAACAGCCTTTCAGTGATGACGTGTCATAGAAACA
CACCTCAGCATCAAGGGCAGACATTTCACATTAACTACCC
AATAAAGAAGAAATCACATCATCAAAGTTCTACACTTTAA
ACATTTGCCAGTGATCGGGAGCCAGTTAATTCTCTTGAAA
ATGAAGTTTTACACAGAACCCTGAAGCACAGAACAAAATA
AAAGCACTCTGGAAAGTACCAAAAGAGAGATCCCTGAAAG
CCAGTTTCCAAAGAGAAAATCCTTGAGAGAAGGGAAAAGC
AAAAAAGGAAAAGAAAAAAGCTATCTCAAAAACATCGTAT
CTGTGCCAGTATGGCCAGGCCCTCTGTTTTTAAATACAAT
GAAGCTCAAGCAACTTGTGATGTTTGCAGACAGAAGGGTC
CTGCACAGCTGTGTCCAGTGGCTGAAGCGGGGGTGGGAAT
CTACTCCCACACCATAGGAGGCCTCCACCTCACTATACTT
TTCACTTAAGAATCTGGGCTGCTGCCTCTGCCTGGAGTCC
TTAATGGCTCAACAAGAGACCAGCAAGAGCAGGAGCAGAT
GCCATTGTAGCCAACTTCACTTTGAAGTCACACTGGACCA
CAGGGGAAGAGCTAAATATAGCAGGAGGCAGGACACAGTT
CACAGCTGCACTGGAGAGAGAACAGAGCAGCCGGGGCTCG
GCCTTCTTCTCGCTCCTGGTGGCCGCTCCCTCCCCAGCCC
CTGAGCCCATCTGCTGGCACAACAGCACCTTCCACAGCAC
AGAATCACAGAACACCGAAGACAAAGCGACCTCAGGGATT
GCCTCCCCACTCCCTCGTTTTGTGGGCTTTGCAAAACACA
GCGATGTACCACATAGGGACATTTCGGTCAACAATGGACC
ACATACATGATGGTGGTTCCACAAAAATCACGATGGAGCA
TATACAGAAATCTGATGCATGGCACTTGATACTGGCAGTG
CAGATGAATAAGGGGAAATGTCTGATATTCAGTAATGGTG
ATGGGACATTTGGTTTTCCATATGAAAATATATATAGAGA
GGAATAAAAATATATATCATCTAGGTTTAAGTACGCTCTA
TGATGTTCATGCAATGACGAAATTGCCTAATAACACATTT
CTCAGACCATATCCCCGTTGTTAACTGATGCGTGACTGTA
GTCTAGAATTCCGCTTTCTGACTGGTTTATAAATCCACAG
CAAAGCTGAGAACCAGAGAGTGTGCCCAACAGCACCAAAA
TGCCAAACGATAAGCGTACATCCACCCACAATTCACTGAC
AGGGTGTCTACACTCAGATTCTTTTGTGGAGCTTATTTAT
TTCACATTCAAACCTAAGGAGTTTGATGATGTCATCTGCG
ATGCTCTTGAAAACATTAAGTAGCTCATCAGAAAAGGTGG
AGGAAATAAATCACTTGCAGAGGAGTCTTTAAAACTACTA
AGAAGTGACAGTTGAGAATTCAAGAGAAAAACCACAAGTG
GCAGTCAAGAAAACTAACAGAATCTAGCAACCTGAAATCA
TCTCGGGGAACAGACCCTGGGGACATTAATGAATCAAATG
GTGGTGACCCGGGTGCAGAAAACAACCGTTTTTCATTCCA
CTTACACTTAGGATGTGCAACAGCATATGAATGAGATGCT
GGCACTAAGTCTTGGCATAAATATGAATATATATATAATT
TTATATTCTAGTATTTTGAACTCTGGATCACAAACTATTT
ACAAAACTCAGCTAGCCAGAGTGACTAATTACCTGGGGAT
TTCAGGGCATAATAAATCTAACAGACTTTATTTTATTAAG
AATTGGCAGCCATGGCTTCATCAATAAAAATAACCTTAAT
TAGGAAGCCTATCTCTCCATCTCCCTTTCTGAAAATAACT
TGCACCTAGAGAGTATCCTTGAGCAATGTGATATAATGTG
ATACCTCTGCATGAACACAGGCATGAGGGTTATGAGTTAT
TTTCACAGCAGAGACAAAAAAAGCAGATCCAAGATTCTTT
GATTCCACTGGCTGGAAGGAAGTAACTCATGATGTTAACA
CCGAGGCACACCTGAAGCCAAGACCGAAATTCAGGGTGGA
GGAGAGGAAAGGAGACAACAACAGGGGACCAAGATCTGTT
GACAAAATTATTTCAGTCCTATTATGTCATCAGTATGAGG
ACAGAGAGACAATTCACAGTAAGTGGCCAGATGCAGTGTA
AATATCTGTTTATTTAGCTTTATTGCATCAGATCGTTTCT
CTGAGTTACATGTTGTCATAACGTGATTATGAAAGACATG
CTAAGTTTGGATTGATGCAAAGTAAAAAAGTAAATAAATA
AATAAAAGTACACTTAGCTCCCAGTTATCTGCACTAGAAG
CAGAATAGTTTATGCACGAGAAACAGGAGGAGGAGAGCAG
CGGGGCCCACCCTGTGCCTCCTCAGGTGCTCCGTGAGCTT
ATCCCTGGATCCCTGGGAGCAGGAAGAGGGCTGACAGGTG
AAACTGAAGACAGAAAAATATAGCTCCGAAAAGTAAGCTG
CATTGTAACGAAGGGGTGAAGGACACCAGCTGCACTCAAT
AAAAAGGTGGTGCGAGGTGCCGCAGTGTTTCCTCGGCATG
TGTTACTGACACGTGTGGAACCTGTTTCTCTGTAGGTCTC
TAAATCAGAGAAGATTCTCCTAGCCCTGGGATAATTCGGG
ACACTTATTTACAGGTTGAGGATTCAACTATATGACCTCT
GAAGAACGCATCCTTCAAGCCTGAAGATATACGTAAAGCA
AAAACCATTTCTTTGACATAGAATTAAATAATTTATCATT
TGTGTCTTAACATTTAAGCCTATCTACAGAACTACACGAA
AACAAAATTTGTCTGTTGTGGTAATTCACGGATTCTTTCA
ACAAAGATTTAACATGTCCAACACATACAGCAATGCTGGA
GGAGCAAAGTACAGAAAGGTTAGAGAGGTGAGGGAATCAC
AGAATGATCCACTGTACGCAGCATAAGAGATTATTCAGAG
GAATAGGAGGAAGACAGAATTAATCAGGGAAGACTTCTTA
CAAGGGGTGAAATCTAAATCAAGTGAAATCCAAATCTAAA
ATCAACTTGAATTTGTGATGCTCACAAACTGGCAGACAAA
GAATGACAGAAAGAGAAATCAAACCAAAAGGGCATTTACA
CATGAAGGACTACCCATCAACAAAGGCATGGAATTGCAGT
TTTCTAAAGAAAAAATTAGCCTGGAAGCTATGGAGGGACC
ATGATGGAGAACAAGGTCCGGCCCAGTGGACTATGGCCTT
GGACACTCTGAGGAAGGTGCTCCAACACAAAGCAAAACAT
TGTGACTGGTCCTAAAAAAATTACTCCCGAGACGCACACA
AACGCCCAGGGCTCTTCCTTACCTTTCCCATAGAAGAATT
TGCGGTAATAATAGGCCCCAAGGTCAATGTGTTCTATGAT
GTAGCGCTTCACTTTCTCCCTGTGAATGGGCTGGTTTTCT
CTGGGCACTTCCAAGACCGAGACACCTGCATTTGTGCAGT
GAGAGCTGAGAGACGATTCAAAAGAGCAGCTTTCCCCAGA
ACTGAAAGAGGACGAGTTGGCCCGAGAGAGCGCAATCCGC
CTGTCGCCTTCCCCTCCAGTCTCATTTCTAAAGTAAGGAC
AACTAAGGACAAGGTCGTTACTTTTCCCGTCACCCTCGTC
GGCATCCAGGTTCTCTTTGGAGTTGAGGTCCTCCTTGCTC
CCTAAAGGGGACTCACAGTTGCCTGTCTGGCCTGTGGGCA
TCTGAGTCTGGGATGCTGCAGAAGCCCCGGTGGTTATGTT
TTTCCTTTTCCCCACATTAGCCCTCGTAGCCATGGCTTCA
TTGATATTAAACAAAATGCTCTGGACATCATAATGTGCAA
AACAGCGCTGGCAATTCCAAGGGCGAATGCCCCTCTCCAG
TCGGCTCTCCTCCAGCTCAGATGTGAACTTGAAAGTTTCG
TGCTCACTTTTAACAGTTCGAAGCTTTCGAAAGAGGGATG
TTTCCACCGACTCCGATTTCAACCTCCGTTTGAAAGGCTT
GTCCCTGTCTCTCCCCATCAGGAGGGCACTGTCCATGTAG
TCTAATCCTGAGATGCGGACAAATTCTCCCCTAGAAATCT
GTGCTGCTGCATGAAGGCTCGGAGAGACTGCAGGGTCACA
GCGGAAAAATTCAGGGAACCCAAAAGGGACCATTGCTTTG
TGGTCATAATTTTCTACTCGGTACCCTCTGAGCATAGCAA
AAAAGTTTTCACCAGATAAGCCTTGCCTGTCGATAGATGA
AGTACTTCCATACTCCCTGTGCAGGGCAGCCCCTGTGTTG
GGGTTGACTGCATTTTGGTCTAAGACATCTTCGGCGTCGA
TGTCACTGATAGTGACATCACTATTGCTCCTCTGTCTTAT
GGGGTGAAGTCCTCTTTGGGGGGAATGGACAAAGATGTCC
CCGATTGTGTACTTGGCCTCCACGAAGTCCAGATCGAGCT
GCTCATCTTGCTGACCTTCGCTCTGGTCACTCTGCCCATT
CTGCATGACGGAGGTGACACTTTCATAACTGGTCTGAGAC
CGGCTTTCCCACAGTGCCTTGCAGGTTAGCTCCTTGGAAC
AGTCCTTTTTAGGAGGCCATTCAGACACCCTTGCTCTCAC
ACCCATCTTGGGCACAGCTGGGGTACCATTAGCCGGACCA
CCACCGCCAGTCTCACTGGAATTCGAGGCATTTAAAGAAG
TAGTGGGTCCCATGTTGCCATTAATGGCTTTAAATTTCCG
AGCAAAATAATCATCTGACTGCATGATTCTAGGGGGATCC
TTGAACTTTGAAGAGGCTCTGCCGAGCTTGTGCTTCTCTT
CTTGTGACTGCCTTGGGTCACTCATGTCTACTGAGGAAGA
GCCTCCAAGACTCACCAGGAAGACCGATGTAAATCTAATT
ACATTGCTATTGACCACGCCATAATACTTGCAGATATAAA
GCCTTTGTCTGTAGTTGTATTTTTTCTTTTTTTTTAGCCC
AAAGCAAACATCTTCAGAATACAGTTTCTCCAAAGCCAAT
TTGCTTCTCTGTTGTCGTAATAATGTTGTACACCTCTGTT
CTTTTCAAAAGCATTCCTTAAGACATCTGGCTGGTCATGA
GTATTTCCTTCACCTGAATTAAAAGACAGGAAGTAGCCAT
TAGCAATTAATATACTTCAAGTTGAACACATTCTACAATA
GATTTCGTATCTGTCTTTCTCCTCTGCTTCTGCCCACGAA
GTTTCATGATCCACAGCACTGTTCATAACACTCCTCCCTG
GACACCATCTTCCTTCTCTACACAGCTAGATAAAATTCAC
ATCATACAATCAGGTATTAACTTATCTGAGAAACTTTCCT
AGGATGTCTCCCACACTAATTGCATCTAAGCAAAGAATGT
TGTGATAACACAGCACTCCATCTATATCCAACAGAGTAAT
TTTCCTTATCTCTAATCGCTGTTTACCAACTTACTGACTT
CAAGTTCCTCTAAGCAAAGAACCATGCCTTTCAGTTGTGT
ACCAGCATTAACTATTAAGGTAGCCTGGCTTAAACTAGGG
ATTCATGAAGTATTTCAATGAATGAATTGGCTATAAGAGT
AGCACAAGTCATGTATATAATGGGTTTCAGTATTATTAGT
TTACTTTCCTTCAAAACAGTTAAACTCAAAATGGCCCAAA
GCAAAAGGGTCAATACAAGACATTAACAAGAGAGTTTTCA
CAATGATCACCTGTAGTCAAATTAGAACTCACACAGATCC
TCCTTTAAGTGGGAAAAGGTCTTCAAGGATCTGGTATCTG
ACACATCAAATACATTGGAGTAGAGAGATACTGGGTAAGA
AGTTGTTTTCTTGTACCTAAGTTGTCAGTTTTTCAGTCTC
CAGGAATGGATTTGATAATAGCCTAAACTGTATAGGAAAA
AACTATAATTCAGTCATCCTTGATCCTTTTAAACATAATA
ATTCTAAGAGAATTAGGTAAGATGCAGTCATTTATCTTCT
CTTTCTGAAAACCATGGGATAGTGTGTCTGTTCTGTTCTG
TGCATGTCAGTACCTGGCTACTCATTTTCCCTTTGTTTGC
CATATCCTAAAATATCATTTTATTTCCTCCATTATGGAAC
AGCGCTGAGAATAGATGACACGTTGTCATACCTAGACTAA
ATTTTTTTTTTTTTTTTTTTTTTTTTTATGGTGGGGGAAA
GCAACTGCCACCATAAGAAAAATACCTGCTATTCCAAGAC
ATCCCCACATGCTCATCTCAAAGCCATTAAGAGTCCACTG
GAAAGAGTTTTTATGCTGTTTAGCTAGTTGGGATTTTAAC
ATTTTCAAACCGAATTACAGTTATTAATATTTCTTATGCT
TTGGTGAAGGATGAAGAAAACTGGCTATAGCTTTATTACC
ATCATTATGTTCAGAAGAGGTAAAGTGGTTCTTTCTTTCT
TCTGCCTCTGAGTAAGACAGGCTGTCATGAGTTTGGAAAA
TATGTAACACCTGAAAATGTTTGTGTCTAAAGAAAGAAAG
AATAAATTCAAAGAAAAATATTTGTAATTAAAGAGAAGAG
TTATTAGATCAAGTGTCTACAAACATATGGGTAAATTGCA
GTGTTTTCTATTTCCGGGGGCCTTTATTTTACAGGTCACT
TGTGCATAATGCACTAGAAAGTTGTACTCTTGTACATAAC
CAGTCCCCAACTAGAAATGACATTAACAAACGCATCCACG
AAATGCAAAGAACCACTTTAATCATTGCTTTGAAATTCCT
TTATCCTCTTATTTGTAAAATAAATGCCATCCAAATAATT
ACGACAAACCCTACCTTCTTTTCTTTTCCATGTCATGTCA
TCTATTGAAATACCAGTATCTGTACAGCACAAGGGAGTCA
AGAAGGAACACGCTCAAACTAGAGGCACAGTTAATGGACT
GACCACCTTGGGCTCAACCCACCACCCAGAGAGAAGAGAA
AACCAGCATCTCCTCACACTTGTAACCTATTCACCACGCT
CCACAGGGAAGCTCTGAGTTTAGGCCACCAACTAACAGAT
GTGCAAAATAAACCAGAGAAACATTAAATATTAAAACTAG
CATTAGCAAGAATAAGATGATAATTAGTCCTGGAAAACCT
AACCAGCTATCATAATTTACTGGGCTCAGATTCTTACTTG
AAAATCTATCTTCTGAGCTTTCACATTCCTCTAACATTTG
TAACTTTCTCAATGTTTAACACATGAAATTAAAGTTACAA
AATATTTATTACACATATCTTGTGAAAAAATGGAATACAC
CAATATATAGTCAAAAAATAAAGATTAGCTAGGTGTGATG
GCTCACACCTATAATGCCAGCACTTTGAGAAGCTGAGGCA
GGAGGATCGCTTGAGCCCAGGAATTTGAGATGAGCACAGG
CAACACAGCAAGAGCACGTCTCCACAAAAACTTATTTTTT
TTTTAATTAGCCAGGCGTGGTGGTACACACCTGTAGTCTC
AGCTACTTGGGAGGCTGAAGCAGGAGGATCCCTTGAGACC
AGGAATTAGAGGTGGCAGTGAGCTATGATCGCACCACTGC
ATCCCAGCGTGGGCAACAAAGTCAGATCCAGTCTCAAATA
AATTAAGATTTTAAAATATAAATAATATACGAAATTAAAA
ATAGATGAATTTATGCTGAATCTTATCATAAGGTTCACTA
CAAAGGACAAAAACTATAGCAAACACAGAGCACGTGAAAT
TCTTTCCTAACGGTATCTCAGAATATTCCTTTGGTTGTGA
ATTTTGAAAATTTGTTTGTGCTAAGAACATTAGCTTTAGG
GGACAGCTACCGATTTTTCCTATCTAGAATCCATTCCCCT
TTCTTCTGGAAATGGTGGCTTGAATTGCTTTGGAGAATCA
TTTAATTTGTGTGAGGCTAACTCCACACCTAACATGTGGT
CAGTTAAGAATACCTCATCCCATGGCCACAATTATTGCTC
CTGGGATGCAGCCTGGATCCCATCTCCTTGCAACTCCTCC
TCTGAGATTTTGCTCTACTGTAGCTTGTGGAAACTCTGTG
TTGTTTAATCTCTCTCCCTCCTCCCTTGTTTTCTATGCCC
TGCCCCAGACATACCAAGCGTCTTTCAAGTCTTCAAACAG
ACCACTCTCCAGGCTTGTGTCCCAGCTGCTCCCTCTAAAT
GGATCACTCACTGCCTGAGCTGAACTGACAACCATTCGTG
ATCATCTCTCTCCCCGCAACGGGGTGACCCTACAACATAT
TCCCACAGTGTCTTCCCCAACACCCATTTCCATGCCTCTA
AGGACTTCCTGCTTCTCTCTGTCTCTCCCCAGGAGAGAGC
TCTGTGAATCCAGACTATGTTTGTTTTCTTCCCCATTTTA
TCTATGGTGCCTGGAGCTGTTTCCAGTATGTGGTAGATGT
TTGGTAAATACTATTAAATTAACAAATCACTATACAAATA
TATTAGGCAGTAAGCCCTTATATTAGAAAATATTTAAATG
AAAAATTCTGGTGGTTATAGGAATATATTATATAATATAT
TGTAATCAGAAATGTTTCATTTGATATAACTTTGTAGAAA
ACCACTCATTATAAAGTCAGATACCTATAAATGGATGTTA
ACACTTTGCAGGACACTATGTGCTCCATGGCATTTTCCCA
AATCCTTACAACAGGTAAACACAAAATTCAGCAACTATTC
CACTCTGAAAAGAGAGCTTCCCACCCCCACTTCCGTACCA
GCCAAATGAGGTGATTACAGACATGTCTTCTAACTGTATA
CAAAGAAAAGAATGTCATACTTCATCTTCTAAGCATCTCA
GCAGCTTCCTCTAGTAGACCCAAGGCCCATTCCCAAACAT
GGTAGGTAATAAGGAGGCCTAAACGGCCAATCCTGCCACC
AGTCTCTGTCCTCTTGTGAGCGCGGCTAAGCGGCTGTTTG
CAGAGCTCCATTTTCTGTAGGTGGCATGTCGCCAGCTTCC
TGGGGGCTCTGGATGCATGCCCGTGAATGGTATCACTCCA
AAACCGGATGGCACATGGAAACTATGCAATCGAAAGACCT
GGTCAAAAGGCCACCTCAGCTTCGTGTCCGAGTTAGAGAA
GAAGCCATATGAAGCGAGGGCCCACACATGCCTTCTTCCT
GAGCAGCTGTGAGTCGCGCCTGTCCTTCCCCTCTCTGTGA
TTTTACATCATCTTGTCATTCTAACAGATTGTAAAAAACC
AGTTACGAGAGTTTCAGATTGGCAAATGCAGAGTCCTCAA
ACAAAAAGGCCATGGTATTTCTCCTTAGAAAGCAAACGTG
CTATGAAATGAAATATTAGAAAGCTGTAGCATAAACTGGA
TCCTCATTGTACATGTATATGGTGAGTGTCACTGGTACCA
CTTGCTCCCTCCTGCCTTATTCTAATTAACAGCACAAGGA
TACTAACTGCTTTCCTAATAGTTAAATGGACTCATACTAC
TAAGCTGGAATAGCTTAAGAAAAAACAAACATCAAGGAAA
ATCTGAGACTCATTTAATTCCTTCCCTAGAACTTTATAAA
GATGACAGACTCATCTATAAGAGGCCTGTGACCTTGACAG
CAACATGAATATTCTCTCTTCCAGGTAATTTCCTAAACCT
AGATTCTGACCATCTGGAAGGTGGTGAGAAGAAAGAGTTT
GCCTTTGAATGATCTAATAAAAATGGATCTCTGGATTGTG
TCTACATACAGTTTTCTTTCTGTTCTTTAAGCTAATTTTA
CTGTGAGGGGCACTGGCCCTCTCCCCATAGTTTCCAATTA
TTCTTGCATTTCATGAAATTCTATGGCTTTTGCTCCCCAG
TAAAAACAGAAAATAGTCACCAACACTCTGCAAGCACTTA
AAAAACCCAGACAGAAAACTCACAGGTAGTGGGGGTGCCC
CCAAGTAAGGAAGGGCTAGGGAAGGCCACTGACCAACACT
GAAGAATTTTAGAGCTTGAAGGAGCTGTTCTCATGCTAAC
TGTCTTGGTAATAACTTTTAAAGGATAGAAAAGAAATGGA
GAACATTTGATATTTAAGCATAATTGTCTTTAAATAGGAT
GTTTTTCGAAGTTTTCCATGAGACATCAGTGAGTCTTTAA
GACCAATATTATAGTTATAATTGAGCCACTTATCAGGACT
GCAGCTGTAGCAAATGGATTGAAAACCACAAAACGCACAA
ATTATGAGCCCCATTCAAGGGAAAAAATGGTTAAAATTAT
ATAGCAGATTTATAATACAAGTATAACTACAGTAAAAAAA
AAAATGCTTATTTTTCATGCCAGTATCCCAACAGCTCTAA
TACTAATATGGATAATAGGACAGGGAATAAAAGGAAGAAC
AAACTGATCCCACTTTTACCCTCTCTCTGAGGTCAAGAGG
GCAATCAATGAGCTGAGGTCTGATCACCTAAAATGCATTT
ACCAAAAACTAAGCCGGGTATTAAGTGAAATGATAAAAAA
AAAAATAGCTATAAAAAAGCCCATTAACTCACATTCCTAT
TACCAGTAGAATATGAAAATCAAAGCTATAAGACAACTTG
ATAAATAGCTACTATTAAATAATAATGGTAATAAATTGAT
ATACAAGTTCAATAATATTTTTGCCTGGTAAGTTTTTGAT
AGATCTGAACATGAAAATAAGTTCTTAAACATCTATCTTG
AATTAAACACTGCAGTGGTACCAAAGATAAATATTTTTGA
ACATGAGAACATAAAAACCAGCAGAATTCTCCTCTTTGGG
GTTTTATAACATAGGGGTAACTTATGATCTGCGAAGGGGA
ATAGAATCTTTTCTTGCTGGAAAGTTCACATTGGTGTTAG
GCCAACAAATTTTTAAAGTACTCCACGTGCTATTTGGAGG
AATTTCTCAAGTGATGTCCCAGAAAAGCTGATCTCCTTGA
TGTGGTTAAGAATTTTTTCATTGGAGTAAAGCAAGACCTC
AATAAAAAAAAACCCTGAAGGATTCAGTCTCCACAAGTTA
CCCATATTATGAGTTTCCTTTATATTGATTTGCACTTCAT
AGTGAAAAAAAGGGCCCAGTGGAAGGTTTCTTAAATGGGG
CTCTTGGGTGACTCTGTAAGTAAAGCAGCTTGGTAAACTC
CATCGGAGTGGGGTCCTGGTCTGTCATAGTCACTGCTTCT
ATTCCCAGTCATGCCCGACACTTGGTTGACAATCATCATT
AACCTCTATCTATCCATTTAAATTGAAATGATTGCAGACC
AAAGTATCCCAAAGTCCTGAGTCGACACATTATCATAACA
CCTGCATGGAGCACACTGATTCTCATTTGTCTCTTTTGGT
CTCCTGGCTGGCTCCTCCTCCTCCTCAGGTCGTCTTTAAA
TGCTGAGGTTTTTCAGGTTTACCCTAGCCTGCCTTCTAAT
TTTATACATTCCCTTGTGCCATCCTTGTAGTCTCATATGC
CATCTCTATGCTGATGACTCATAAATCCTTATCCACAAGC
CCAAAGACATCTCACAGTCAACATTTCCAAGTTGCACTAA
GATAGTCCAGGTTGTCCTGCCTACCCCTCCCTGCACCCAA
ATCTGCTCCTCCTCTGCCCGGCTCTGGGAAAGGCATCACC
AACCACTCAGGTGCCCAAGCCAAACACCCTGCCTTCCCCT
CACAGCCCACATTCAATCATGCCTTCCCCTCACAGCCCAC
ATTCAATCATGCCCATTTTACCTTCCAAGTACTCCTCAAA
TCCATGTCAATCTCTCCATCTCGACTGCTACAACCAGAGT
TAAAACCACTATCATATTTCTCCTAGATTATAATGAAATC
CTTCAACAGTTCCTTATTTCCCTCTGAATAAAGCTGCTTG
CTTTAAGACAGCACAAGCCACTCATGATTTGATCCATGCG
TTACAGCCCCTCGTGCAGCTGCTGGATTTCCACCCTCTAT
GCTCCCATGTGTTGACCTTCATGTTCTTATCCTCTGTACA
TGCCACTACCTCTGCCAACATCTCTTCAAGACGTGTTTAT
TTCCTGCCTTGTTAAGAGGTGTTATCCATCACACCTCAGT
TCACATATCATGTTTTTAAAATGCCTTCTCAAACCTTAAG
GTTGGGTGTAAGTGATCTTACTTTTGGCCGCCATAGCATT
GTACCTTTTTTTTTCTTTCTTACTCGAAGTTACACCAGAC
TATACCAGTTTATTACTTGCTGTTATCCTCCTGTAAACTC
TAAGCATGGTGAAGGCATAGACATGTCCTGGCATGTGGAC
ACTTGGCAAATATCCAGCTCTACCACACGCTGCTGAGATG
GTGATAAAATCGCCTGTAAACGCTGAGCCTCAGTTTCCTA
TCTGTAAAGTGGGAATAACTGTATCTCTTTCAAAGGATTA
TTCTAAAAATTCAATGGGACCAAAAGCTCTAAAAATAATA
GCTGAAAATGTAATATATGAGTGTATATTTATTGATAAAC
ATACTGATTTGAAATTGAGCAAATGAATGAGGCCCATAAC
TATTCCAAAGGAACACAGTGAAGGAAACAGTCAGGTTTAC
AAAATATGGGATGACTGCTCACTGATTTACACACAAAGAA
TAAGAGAACACAAACCAGTAACTGACTGCAGTGTTTAAGC
TGATTCTCCAAGAGGCAAAGAAAAGCTTTTAGAAGCTGAG
TGAGTTGCCCAAAGCAATCTCCAGGGAGGCACTATTCTCT
TCCCAATTACAATTTATATTTGAAATTATCTTAGAGACTT
TATACTGTATTAGAATATGGCTTTTCTAAAGTTTTAAACT
TCCTGTATCTCAATAAAGAACAAGAACCAATTTCTGGTAG
TAAACTGCTACCCTGCCCATCATTCTGTAAGTCAAAAATA
GAATAAACAAGGGTTGTTTTGTTAAATAGACAATTTTGAT
CACGGAGTTTTTTGAAGGAGACAGAAGAACAGCTGCGAGT
ATTGACTGCTTCCCATTAAATCTTTTAAATCAGAAAGAGA
TAAAAAGAGATAGCCCTCACCTCCTTCTCTCAGGAGGTTA
TTAGTTAATACATCTTTTCAGCAATGTGACCCCTGAATTA
CAGATGGCACGGTAGGAAATCAGTCATCCCAATTAATAAT
TTAAGCAGAGGCATTTGTGTCTGAGGAAAACACAGCAAAA
GAAGAAAAGAATTTCTATTTAATGTCAACCAATATAGACT
GCACTTATTAATTTCATTTAGAGATCATAAAAAAAAAATC
TGTCCTAATCGTTAAATGAATGTTTAGTGACAATGGGTAG
CAAAGAAGAGAATATGAGCATTTTATAATGAAAACTGGCA
GGCTGGAGCCTTAAAAAAATATAAACCTTCCTGAAAACAC
TCTGTTCTCACTAATATTATTTTCCACTGAATCCACAGTG
GAAACTCTTGCAAAATATCTGTATTATGGTATTCAACAAA
ACTAACATCAATCAATATTGTTGAAAACTGAACTAAACTG
TACAAAGCATGTACCATCACTGTATTCTTTATTAAAATGC
AACAAGTAAACACGAAGCCTTCAAATGTGAAGATGCTTCC
TTTCAACTTAGTATAAAGGACATGAAAAGAAAACCCTGTC
AATCCATACAACAGTCTAGTATTTGATTTTTTAAAAACAG
TAATTTTAGCAGCAAATACACAACAAACTCCATTCACTAC
TCACACACACTGAAAGCCATCTTTGCACTGTTCCCATGTT
TATTTGAATTATAAGATACTGAGTATTGTTGAACAGTTTT
ATGTGGTTTATTGTCTGATATAAAAAACCCTCTTGTTACT
TCAGTAAATCAACGTATTCAGTTCTACTAGGCACTGTACT
GGATGCTGTAGCAGGGAGGAGCATGAAAGATGAATGAAAG
AGCTTCCTAATCCTCAGGAAGCTTAGCTGGGTAAGACATG
CGCATAAATAATGAGTCATAAAAGAGATGAAGTTAAAACA
ATAGTATACCACTTCTGACCAAGCAAGTTACAAAAGCTGT
CCATGAGTGTATCACACATGCATGTCTCTCTTTCTCACTC
TCTCACACACACATACACACAACACACTCACTCCCCATGC
CCGTGAGGGTCTGGGGGATGCATATCCCACACGCTACAGA
CAGATGCAAACTGGCAGCATTCTCTGAACACCAATAAGAT
AATAGGTATTAAATCCTAAAAAACTGTTCAAATCATTTGG
CTCAATACTCTACATCTGAAAAATCTACCCAAGAAAATAA
GAGACATAATAAGAAAATAAAAAACTTAACATAGAAAAAT
ACTCATCCAAAACTACAAGAATGAAAAACTGGAAACAGTC
TTAACAGTCAGTGGTCAGAGATAAATGTGGTACATATATA
GAATAAAATACAACACAATCCCAGTGTTTAAGAATATGCA
TGAAATTGAGGATCTATAATATTATGTGTAAACAGCCATA
CACAAAAAACTTTATATAAAGCATGAAAAAAGTATGTTAA
AAATCTATATACGTAAAAATACAGGAAAGAAACACTCTCA
TATTATGATAGCGGTTCGCTCTAGTAAGTAGCCTTAGGAA
TGCTTTCTGCTTTCTTCTTTGTATTTTTCTAATGTGTCCA
AATTACGTAACTGTATATGTATGCTAACTTACATATATAC
AAATAAACTTTAAATTCAATAAATAACGAATTTTTAAAAA
TCCTTCATAAAACTAATGGATGTTTAAATTACACAGAACA
TATAATATTTTTCCTTGTATAACAGGAGGACTGTTAGCTG
TTTCTTCTCCCTTTTAAAGTCCCACAGTAAGATAAAGATG
AAAATGGATATTAATACTGAATGAACAATACCTACTGTTG
ATTAATTTAATGTTTTTTTTTTTTTTTCTTATGGCAGGTA
TTTACAAAAACACTGCCCTTTATTCCCACAACAGAAATTA
CTTTTGTTAGAATAACATTTTTTTTTTTTTTGAGACAGAG
TCTTGCTCTGTCACCCAGCCTGGAGTGCAGTGGTGTGATC
TTGGCTCACTGCAACCTCCACCTCCCTGGTTCAAGCAATT
CCTCTGCCTCAGCCTCCTGAGTAGCTGGGATAACAGGCAC
CCGCCACCACGCCTGGCTAATTTTTTCTTTTTTTTTTTTT
TTGTATTTCTAGTAGAGACGGGGTTTTACCACGTTGGCCA
GATTGGTCTCCAACTCCTGACCTCAGGCAATCCGCCCTCC
TTGGCCTCCCAAAGTGCTGGGATTATAGACATGAATCACC
ACACCTGGCCAATAATATTTTATACTCAAATATATTTTCA
CAGGCCTTACACCTCACGAGACGCTTGGTGCACTGCAAGG
CTGCTCATGTGGTGGACGGCATAAAAGATTAAGAATTAAG
AGCTCTGCATCACACCTCTGGGGACACGACTGATGCTGGG
ACCCTCAGCGGGCCACTTACTTCAATTTCGTCTGCACAAT
GGGGAGAATGTCTGCTTAGCACACTTAGATAAATGTTGTG
GGACCAAGTGAGGAAGCACACATAAGTACTCCAGAAAATT
TAACACCACAGATGCAAACTATGAGTCTAATCACCACCTG
ACGCCTGAGCTAGCAGACGCCCGGAGAGGCAGGGTGGAGC
CATTTACTCCCGTGGTATGTCCAGTCCTTAGCCAGTGTTC
TTTCCATCTCACTGAGGAATAACTTGTGCTCAATTAAAAA
CAGCTTTGAGGAGCCGAGAGAGGAAGGCAAATCAGGAAGT
GGGACAGACCAAGCTGCTGGCAAAACTGCAACTGAGGAAA
TCAGTATTATCTACGTAAAACGTTGCTGTTAGGTTCTAGA
CCGATATTCCACCTCCTAACCTCTCTGAGAAGTGCCTAAG
ACTCTCCTAGTCCCTGTAGTGCCAATACTGAATGCCAGTC
AAAGCAGACTGTGCTGCAGGAAAACACAAACCCGGCCTCC
CCAGGCCTGTACCTGTCATCCTACCTGGGACCCTGGTGCC
TGGCAGCGCCTAACTCCTCAAAAAGCATGCCGGATGGTGT
GTTCACCTCTCACGGGATCCCCTAACCCAGCGGTCCCCAA
CATTTTTGGCACCAGGAACCATTTTCGTGGAAGACAATTT
TTTCAGACTGGAGTAGGGTGGGTGGGTTGGGATGAAACTG
TTCCACTTCAGATCATCAGACCTTAGAGTGCTCAACCTAA
ATGTATGCGCAGTTCACAGTAGGGTTTGCACTCCTAAGGG
AATCTAATGCTACAGCTGATCTGGCAGGAGGCGGAGCTCA
GGCGGTAATGCTAGCCCACTGCTCACCTCTCGCTGTGCAG
CCCGGTTCCTAGGTTCCTAACAGGCCATGGGCCCCTGCGG
TAACCCACTGCTTGAGAGTTCTTCCAACTCCAGAATCTAC
ATACCGTAGGCCTGTGACACATGCCCTGCCCTGAGTTGAC
AACCCTAAAATTGGACTGATTCTCCAAGGTGGGCCTGGGC
AGCAAGTCACTCATTTGACACTGTGTCCCCCTGACCGGTA
TCTGAGGCTGGGAGGCCAGGGCTGTGGATTTTGACACCCT
CTCGCTGCAGATGTCCCTGCCCACATCAAGACTGTGCCCA
AGGACTCCTCCCTCCCAGACTGAAGTGTCCTGCTGAGGGG
TCAGTACAGTCCTCTTCCGAGAAGGCCTCCCCAAAGCTTC
CCATACCACCGTCTTCTTGGGTGCCTGACAGAATAAAGAC
AAAGTACGAAGGTATCAGTCCAACTACTCAGGAACCGTCG
TCGAAATAAAGCAGTCCCACAAGGACAGGCCAGCACAATG
ACCTGGTGGGTGAAGAAACAAGTTAAAAATACTGGCTCCA
CTGTGTCAAGTCCAAATTCTATGTCCTTCCTTCAGCAATA
AACTTGTCCTAAAATAAAACAAGAAACTTTGCAGTAAAAC
TTCCAAGGTCACTAAATTAAAAAGCAGAAAAGAGGACAGG
AGCAGAAGGGGCTCCATACTTTTTAATTGTCTGGTTTGAC
TCATAATTGTCCCAGCTGACTCATAATTGTCCCAGCTTTG
TTGGCTAGCTCATTCAATTCTTCAGAAAACAAAGTTTCCT
GGAAACTCAAATCCAGGAGTAATGTAGGATAAATCCTCAA
GAAACGTTTTCCCATAATGTACTTCTTTAGAAGGTTTTGC
TTCCAGAGGGATACCATTCCAATTCGCTAGGCACAGGGAA
CAAATTCAAGGGCACTGAGGGGAAGACTCTTCCTTAAACA
TACTAGATTTGGAATGTTTCAAGTATGAACTGAGTGCTAA
ATATGAAAAGGAAACTTAAACCACTTTTAATTACAGATGA
CCACTAATTAACTTGGCTTATTTTTAAGAAGTTCATAACA
CTACAGATCTTTACCTGAAGAAAAAAAGGAAAAAAGAATC
ATCACTTAATATGATATATAGCATTTTCCAAAATAACAAG
AACATCAAAATCCCCATTTTCTTCTTCTGTTTTGTTTTTG
TTTTGTTTTGTTTTGAGACAGGGTCTCACTCTATTGCCCA
GGCTGGGGTGCAGAGATGCAATCACAGCTTACTGCAGCTG
AAACTCCTGGGCTCAAGCAATCCTCCCACTTCAGCCTCCC
AAGTAGCTGGTATTACAAGTATGTACCACCACGGCCAGAT
AATTTTTTAATTAAAAATCCCGTTTTCTTATAAAAAATAT
GATCATGGGAAATTACTGCTTTCTTTGCATTTCCAAGTTA
ATGAATAAGAGTGGGATGCAGCAACTGTAGTTATGATGAC
TCTGAGTCAAACAGAACATCCAACAGTGAAAACTGATCTC
TTGTTAGCAAGTAAGCAATTTATATATATATATATATATA
TATATACACACACATCACCATTAACTTTCTAAAAACCACA
GGTATACCCAAAGAACTTGTATGAATATCTTCTTATAAAA
TGTTAGTATTAACATAATTACATTTATTGAAGGATTGACT
ATTCCCCAAACCCTTGTAGGTTAATTCGATCCATAAAAAA
TCCAGCTTTCAATTGAGAAATTAAACAAGATATATAGTAG
TGATGATTAAGAAGCATGTATACATTCATTGTGATTGCTA
CCAGTTTATTTGTGTCTCTGTAATACAAAGGGGGCTTTCA
GGATTGGATACCACATGTGCAAAAGCTAAACTAAGAGGCT
TTAATATACTCTCTATGTACTTATTGATTCATTATATAAA
TAAATACCTCTGACTACAAAAAAAAAAAAAAAATCTCTGA
AAAGACAAGAAAGAGACACCTCCCTCGATTAAACTGACAA
GGAAAAAGTCTTAGGGCAGGAAAGTAAGCATTTGCCTGCA
GTCAAATGACTATGTTTCAAGAGAATCAGAACTAGAATCT
AAGTTGCTTCATTTTTCCTACTGTCACAGGTTCTCAAATT
TACATATAGCTTTTTAAAAATTAGAAATAAAACAAAACAC
AAACATTACTGGCTTCATCTGTTCAAAAGAACCCAACCTA
ATCCAAATTTGTTAACTTCAGACAAATTCATTAACTTCAA
GCAACTCTCCTGCTCCTCCTTCCTGCAACAGGCAACTCTC
CTCTTCATCCTCTAGAGCCAGACTAAGGGTAGATTTAGAT
AGGCCCAGGAAAAGGCAGCAGCTGCTCCAGCCTCACATCA
CTGGTGAGACTACGCACAGACCCGGCTTACAATCAAGTGT
GGCACTTTCTTCCCAGTTGGCTCCTGCTAGTCACCCATAT
AACCCAAGGAAACCTCAAGTGTTTGACTGGCAGAGCAGAC
AGGACATGATCCCAGGCACACCACCCCCAAATAACATCAA
AACTTCACAATACCACTCCCAAATGCATTTTACTGATACT
TTTGGGTTTTGCCTCAAAGAAACATTTTTTCTTCCCTTGT
ACAGAGAGCACTGTGTGGCGCTCTGGGTGTTAACCACCCC
TTTAGACTCACAACCATAACATGAGATCTTAAGAGAGATA
ATCTATTCTCACTGCCCACTTTATAAAGCCAGAAATTAAG
TGATTTGCCTAAGGTTAAGAGCAAAATGGATGTCCCACTG
GAGTCCCAAAATGCTAACAGTTAGGTCATTGTCCTTTATA
CTTTTTTATTTGAATGTTGTATTACTGATAAAGATCAGTT
ATGATATGTAGGTATCTCAGTTGGGCTGAAAATATCTACG
TGACCACCCTGTATGCCCCCCACCTCTTTGTTTTTGCTTA
TTCAGTTCCTTTGCTTGGAATGTTTTTCTTCTTCCATTGG
AAACGGCAAATCTAACACACTCAAAGCCATAATCTATGAC
TCTTTTCCCCTCTAACTTTACTCTAAAACTTAACCTTCAA
AGTACTTTGTGTTCCTTTACTATATAACGGCATACATTAT
ATTCACCCGTTGACATTGACATACCACTTAGTATCTATCG
ACCTACTAAATATGAAGCTGGGCACAGAAGAATGGGTGAC
ATGGCTCTTGGCTTGGGGGCAGGCCAGTAGGGCTCAAGGG
TGCCAGAATACAATTCGGCTAAAAGAATGCCCTGCTAAGA
TTTCCTGCTGTTGCTCTTGGCTCATGCTAGCTAAAATAGT
GTCCAGAGTTGTGTACCTTCTCATCCATATTCTAGCTGCT
AAGATTAAAAGCCCATACATTTGCAAAACTGGAAAGCAGC
AAGGGTATCACTATAGGATGGCAAATTGGACATCATAATT
TCTTTCTCTCTTTCCTCAGTTAGGAGTAAACAGTTTTAAG
TTTTGCTTTTATTCTTATGGAGGAAAAAAAGGTATTGCCA
ACTTTGGCCAACAGAAGGCAAGAGAAAGCCATAAGAGATC
AGTATTGTGCTCTTCAGCATGGCCCCACCTATTGCAGAAT
GATGTGTCATCGGCAACCTGAAGCCTCATTTCACCATCAA
CCCCACAGTTTGGGAGAGAAGTGCTGGTTCCCAGACTTCA
GTATGAGCAGTCACTGGTGATTAAAGCATAACTGCTCTGA
CCCTTGTCCCTGAAGGTGAACCAACCTGTTTCTCCCGCAG
TCTTTCCTGTATAACCAGAATCCTCCTCATCTCTAGGGGC
AGGAAGCCTCACCATTCATTCTTTTTTTGGGAGGATGGAG
TCTTGCTCTGTCGCCAGGCTGGAATGCAGTGGCATGGTCT
CGGGCTCACTGCAACCTCCACCTCCCAGGTTCAAGCGATT
CCCCCGCCCCAGCCTCCTGAGCAGCTGGGACCACAGGCAC
ACACCACCATGTCTGGCTAATTTGTTGTATTTTTAGTAGA
GACAGGGTTTCACCAAGTTGGCCAGGATGGTCTCAACCTC
CTGACCTCGTGATCCACCCGCCTCAGCCTCCCAAAGTGCT
GGGATTACAGGTGTGAGCCACCGTGCCTGGCCATCATTTA
TTCTATTTGCATTTGCAACCCCTGTCACATTTTTGTCACG
GAGTTTCTCCTTTAAGCACAGGCCTGAGACCCTCCCTAAA
AGTGCAGTACAACTAGAAAGGGTTCTTAAGTCTTCAGAAC
AGATTTCTGAGCAAAAAGGTAAATACTCCCTTTCGCTAAA
AAAGTTAACAAGTTTGGGGTTGTTTTGGCCAGCAGTTCCC
AAATCTGACTACACATTTTCAAAATTACCTAACAGATGTT
TATACCTTGCTTCCTGGTCTCTGGCCCCAGAGGTTCTGGT
TCAGAGGGCCTGGAGTAGCCCTGGAACCTAGAGTTTTAGA
AGGAAGTTGCCATGCACAAATAGGATTGGAAGCTACTGGC
TTCAACGGAATTCTAATAGAGGAAAACTAAAGGTAAATAC
ACGACTCTAAAATCTCCCTGTTTTCCCCTTTCACAAGTAC
TGAACCATCTTCCACTTAAACAGCTAAATGTAGTACAATT
TATTTACTCAGAAGATTCTTGAGTGTGGAAGAAATGAAAA
TCTGAAATTGGGAACACTCTAGAAATCACTTATGAGTCCA
AAACACTGGAAATTTCTACTCTGGTAACAGTAGCCTGGAT
TTGTTCTGCTGTCAAAATATACTCTAAATTGCAACATTTA
CTGAACATTCTGTAGGTGCCAAGCACTTTCTAAATGCCTT
TTAAGTATTTGAATTTTGATAACCTTATACGATAAGAATT
ATTATTATCCCCAATTTAGAGTAAGACTTCTCAATTCTCT
TAATACAGCATTATTAAGCCTTAATACAGCATTTAAGGCT
CTACCCAAATTTAGCTGCATTCTACCTACCCATCTTACCA
ACCAAAACTCCTAAGATCACCTTAAAATCTTCTCAAATAC
ACATGAGCCACTCCAACCTCCCTAGCTTCCTTCTTGGAGT
TCCCTTCCTGCAATGTCTTTTCCATCCCATTTCTTGTGAT
AATAAATATGCAGACATTGACATAAGGCCTAAGTTCAAAT
CCTGGCTTAGCCATGTACTCACTCTGCTCCTCTAGGCACA
TTTCTTAAACCCTCAGAATCTGTTTCATCATATGTAAAAG
AGGTTTTATTTTTTCAACAAATACTTATACATGACTACTA
CCTTCCAGGTACTAGTCTAGGATCAAAGATGCAGTAATGA
AAGGACCTGGAAAAGGTCCTGCTCTCACAGGACACATATT
CTGGCATAAGAAGTCATGTAACAGAGGAACATCTTTTGGT
TCTTCTTAGTAGCTGCAGTTGGTAAGGTGGATAGGTAGAA
TGCAACCGAATGTGGGTAGGGTCTACAGAACTTGTTCAAA
GCGACTGCTATCATGGGACAGGATCAGAAAGGCTGGGGAC
ATGTAGATGCCGGTATGGGTGTTAATGGAAGGGTAGGTGG
CTAAGGAAATACCTGAAGAAAAGGATGAAGACATGAGCCA
CACAGATAAACAGGAAGGGAAAGGGAGGAGGGGAAGGAGC
TCCAATCAAGGACTGGAATTGGGAGCAAGCCTGGTACATA
CAAAGACAGTAAGGACACAGGTTAGAAAGGTAGTGGGCTC
AGATCCAGGAGGGACTGATGGGCCACAGGAAGGATTTGAC
TTTCATTCTGGACAGTTCTAAGCAGAGGAGTGAGATCTGA
CTTAGCCATTCTGTTTGCGGTGATGAGGAAAGGCTCCAGG
GAACTAAGATGGGAAGAGGGATGTAAGTCCACTGCAGTAA
TCCAGGCAAGAGAGCGTGATGGGGTCTGGAACCAAGTGGC
AGCAGTACAGATGGTGAGAAGCAGACAGCTTCTGGGTGGG
AGGATTGCAACGGCAGCTTCGGCTGATGAATGGGCTGAGC
AGGAGAACAAGAAAAGTCAAGAATGACTCCAGGATTTTTG
GCCTAAGTAACTGAGAGGGTGAAGTTGACCTTTATTAAGA
TAGAGAAGATTGTAGAAGGGAGCAGGGTTATGGTTAAATA
GATCACATGTGCAACATGCTTATGAGCACAAGGCCTGAGA
CACAGTAAGAACTTGATAAATACTAACAGTATTTTTGCTG
TTGTCATCATCTGTCCACATGAAACCTTGAATCTTCTAGC
TCACACTGATCACTCCTTACTGTAAACTCAGCTATCTGTT
CAATTCATTTGGGCACATAATAAGTGCTGACTTACCTTGC
ATTTTTGTGCAGTTTTTCAATGGGGATAAAAAAATAAATT
TAGCTTCCAGAATTGTGTTTCCTGAAGGCAGTAAAGCGCA
TCCCATAACACTTCTTAAAACAAACTGAAATGTCTAGGGA
GTCAGAATTCGTATTTTAAAAAACAAAGATCCTGAGGTTT
AGCTGCTATATGACCCAATCAGGACAAATGCCCAGAGTAA
TATAAGAAAAAAGCAAAACAAAACCCAGATTTCATGTCCT
TGTTAAAAACGCTGAAGTACAGCAGGACAATGAGATGCCT
ACCTCTACTGTAGGAGAAATGCTAAAGAGAACTGCGGAAT
TAAGGTCCCTGAAATACAGAACAAGATGAGGCTGGGGTCA
AGACAAAACATGCCTTCTGTGGTGCAATGCTCTGTAATGA
CATTAGCTGTCCAGATCTTTAAATCCCGTCAGATTTTGAA
AATGAGATTCCTGAACTGATAGAGGGCATGGGTCAGAGGT
TCCCGAAGGCCTGTGTGTCGACCAGTGCCAGGTCAGTTGC
TGGAGAATTAGCTGAGGAATTTGTTTAAAATACAAATTCC
TTAGCCACTGTCCTAGGAATCCTGACTCATGAGATTGGGT
GTGAGGCTCCCAGCCAGTTTTTAACAAGTTCCTCAGGTGT
TTCTGGTGTTGACTCATCTTTAAGATCCACGGGGTAAAAA
AATAATTTGGAAAATATAAAACATTACACAAGCATATGAT
ATGATTAAACCATTAATTCAGAAGTAGCACTAATGATTGA
GTTACCCTTTAAAGTCACCCCATACTTCCTTCCCTATCAC
TGTATAATGATGCTTGTTTAAGACCACAGTTCTTCTCCAA
ATGCTGGATCCCAGGAGGTCCACCACTGGGCTGGGCAATG
ATCTCTACAGAAAGGAGGACTGCAGCTATCATCCACCTGA
AACTGGAGTTAGCACCTGAGTTGAATAAACTGAATGAGAT
AGTGGACATAAAGTTTCAGTTGGAGCAGGTGTCCTGGGCC
AGTGTTCAATCTAAAAATAGGAGAGATAACAGGCAAAGTG
TTGGTTAAATCACAGAGGACAAAGCTGAGGCACATACAGA
TGTCCAAGGAAGGCAGAAGGGGATAAAGAAAAAGGTGTCA
CACGCCCTCAGCTAGACCTTTGATACACAACCTACAACGT
TCCACAACTGCCATGTAAAGACAAGAAAACTTTGCTCAGA
GACTCCAAAGACACTTATCTAAAGCCGAACAATGAGTTAA
GCAGCAGAGCAAGAATCCAGCAGCAAGTCTGTCTGGCTAC
ATCCAAAGGTATACTCTTGCACACTGTGTCCCACTGGCCC
CAGATGCCTGCCTGAGGCTGGGATATCACCACCATGGTGG
GGTCCTGCTGACTCCAGCAAGGGTGAGTCCTTTGGGGCTG
GATCTCTGGGAAGACTCATCATTCCAGCATCTACATCCAG
GCTCATGAATCCTCCTGTTACACTGCTCCCCCGACACAGA
TCCCAGATCCTCACAATTTCGAGCACATCCCCCCTCTATC
TGAATAGTATATGAAAATAAATTATCTGCATGGAGTATCT
GTTAGGCTTTGACAAATGGAATAAATCAGTTCTAACTGGT
AGCAGCTTTGTACTCACAATCTAAAAATGGCAATTTATAC
TCATAAATATAATATGCTATGACAGGACAGAATTACTTCC
ACTGACAACATCAGGTTTTGATCCTACAGTAATGTACAAG
ATACAGTTCCCAATCACCAGACTCTAAGCTGTAAGTTCTG
AGTCCACTAGTCCAAAGAAAGATAAAAGGGAATTTAATAA
ATGGCTGAAACATCAAGGAGCTAGGTTCCCAGTCTGCCAG
AGAAAGTACGCGTATGCCTGAGAAACATCCACAACATATG
TTTTTTTTAAAGCTGTCATAATTTAAAGTCTCTCTAAACA
TCTACTGTTTAATCTAATTTTCCCTCATGAATGTCTGGCT
TCAGCTCAAACTGAATCAACATTTCCATTATAAATCTCTA
TTTTCACATTTTTCTGGTTTGATTGTAAAATGTCTTTAGT
CTGAAATATGACACAAGCAGAAGCCGGCATTTTAATGTTC
TTCATTGGCAAAATGGTTTTACTACAAAACCAAAATCGCA
GTTTTCTCAAGCCAAATGTCTAGAAATTAATCTAAGCAAA
AAGAAAAGTAAAATTCTGTAGAAAAGTTTTCAGTTACAAA
TGCCATCCCAGGTTCTAAGAGAATAATCTGCCAAGCTATT
ATTAATATTAATTGCTACACATCTAAAGAAATTACATTTA
ACCTGAATATGAATATGTACCATGAGCCTATGTCCAAATG
CAACTGAATGCCAGACATTAAGTTCACATCAGATGCACTG
TGCCTCACAGTAAGGAATTCTGTACTCTATCATTGATGCC
TTTTAAGAAGTTACTTTGTGAGATATGTATTATGAATGTT
GAAAAGCAACAAAAAACTGTTATTAGTTATTTTTATTAGG
CCTACTGATTTTTTACATATTAAAACAAACATAAGTGAGT
CAGACTGCTCATAAAAGAGATTTAATGTTCCATCAAAGTT
ATAAATGTTGGGGACTCAAGTGACTTTCTCCTTAGGGATA
TGTTCTGTGGCTAAAACAGGCGAGAATTCTCTGAAACTTA
AATTCCGGCGGCTGACAGAGCAAAGGGCACGCACTGTCTG
GGAAGGCATACTGATGACCTGCCAAGGAATCTGGTGAGAA
GAGGTTTGGCTGCTAGGTCAGAGACAAGGAGACCATGAAG
CACGACAGATCTGAGAGCGCAGGAGCTGGGAAAGGCGGAA
AACAAGTCTCTGTTATCTAAAAGTCAGGTTATCCCATTCC
AGCTTGGGCCTGCGGCATCTCCCGCCTCTCTCCCTAAATC
CCTCACTCTCTTCTGGCAATGCAGCCTCATCTCAGTAACC
GTTGAGCAGAATATTCTTACCAACGTCTGGTGTATGTAGA
TGGTCTGCATAGGCAAAACACCTTTAAGGAAAACTAGAGA
ATCTAACTTAAGGCCTGGGAATTCAAGAGATGCTCAAAGC
TATATTCTAACCGTAAGGGTCCTAACCAACCACTCTCCTG
GCCTCTTGAGTCACTGCTTATTCCACCTTCCTCTCACCCT
GTTTCAGATGGTATGTGACACCAGTGATATGAAGCCCAGG
GACCGAGAGAAATCAGCCCATCAAATAAAGAAGCCTTTAG
GCTGAAATGAAAGACAGCCTACACCATCATTAAAAAAATC
TGTAAACGGATTGGTGAAAAAGAGTTCTCCAAAAATGAAA
AAGAAAACAAACAGACAAAATGACAGAAGTTCTAAGTCTA
ATAAGTTCTTTCTTTTTCTCTTGTAACTGCAATATTGCTA
TGGATGATTTCACTATATAAGTAATATATAAAAAGCTCTT
CTGCCTGAAAAAAAAAAAAAAAATACGATGACTGATAGGA
GGAGTAGTTGAGGTGATAAAACAGTCAAAAACCAATTTCT
CTTGTGTCCAAATATTTGGGATGTCTGATGGCTGAAGATG
TTTTATCTCAAAGAATGTGCTTTAATTTGGAATTATTCTT
TTCTATACCACATCATGTCATAACAACACTATGGGCCGAG
CACGGTGGCTCATGCCTATAATCCCAGCACTTTGGGAGGC
CACAGCAGGTGGATCGCTAAAGCTCCAGAGTTCGAGACCA
GTCTAGGCAACATGGTGAAACCCTGTTTGTACAAAAAGTA
GAGAAATTAGCCAGGTGGGGTGGTTTGCATCTGTAGTCTC
AGTTACTTGGGAGACTGAGGTGGGAGGATCACCTGAGACG
CGGGAGGTTGAGGCTACAGTGAACTGTGACTGTGTCACTG
CACTCCAGCCTGGGGTGACAATATCAGACCCTGTCTCAAA
ACCAAATAAATAATAATAATTACATTATGTATTAATATGG
TGGTACCAAGCAATTTGTAAATATAGTATGTCCTACTTCT
TGGAACAAGAAATTCTGATCAATAAAATTAAGAACTATTT
CTAGGTACATAAGCATGCAACTAAACCAATAGTATAACAG
CAAAACATTAGAGTTGCTTAAGAAGAACGATAGTAGTAAT
TCATCCCTTTACAGTGCCCACATTAAAAATACACTAAAAT
TCAAAAGATCCAAAAAAAAATGAAGCAACAAGTAATACTT
CACGATATGGGAAAATGAGAAATTTTCTTAACTTAAAAAT
CCCAGAAGCTTTGGTTTTGTGTCCATCACCCTTGTTCAGC
AGGAGAAATGGTGTAATAATGGCTAGTAGCACAGATGGGC
TGCAGAGTCAGACGCCAAGGTCAGAACCACAGCTCTACTT
ACTAGACCATGTGTAGACAGGCAAGTTAGGTAACCTTTGT
GAGCCTCGATTTTCTGATCTGCAAAATGGAGAATTAATAG
GACCCAACTCACAAGACTGCTGTGGGGATTAAATGTGCTA
AGGCAGGCAAGGCTTAGAATAGTGCCTCCCATGTGCAAAT
GTGTTCCACAGTTACTGTTCATTCATGATCCTTAAACCAT
CTACATACAACCTTTCTACCTCTAACTACGCTCTTTAAGC
TTATCCATTATTCATTCACTGATTAGAGACATCCTAAATG
ACAAAAATATCCTAAGTGTAACCCTTTTTGTAATAAACAT
CATTTATTTAAGTTATCTGTGACAGTCTCCCAGGCAAGTT
CTCTACCCCAACAGTGAGGAAATGCTGGGTTCAAACCCTC
ATTAACATCGGTTAAATAGAAACAACAAAAAGTCTCAGTA
ATTTCAAAGGTAGCAGCATAAAGCTGACATATCTCCATTT
TAGCACAGGTGGGATCACGGTCGGGCCAGGATGGGGTCAG
GATGGGGATCTTCTGCTGATACCTGGCTCGGCAGGCCATG
GGGCTGTTGAGGGCATGAACCAGAAACACTCATGCATGTC
AGACAAAAGAGGAGGGGGTATGGGGCAGATGAGGAAGGTC
TCCTAACCCTACAAACACCCTTCTCAAACACAGAGAACAG
TAACTGGCCCTTAGCAGGGGTTATACCTCCAGAATGACTC
AGAGGGAAAGAACGCCTGATCCACAATATCTGATCCCTTC
AAAGCATCGTTCCACATGAGGGCACTCACTCTGTACGGCA
CCAGCTCCCTTTCCACAGAGCTCCCCGACACCACTTTCCA
TTAACACCTTTTCACCACTGGCATTCAAATAGCATATGTA
CAATTAATTGCTGGTTTCAAATTATCCAAAGAGAAGCGGT
CCAGAGAATGCTGCCATCCCTAAGATCTTTTATTTTGCGA
ATTCCCACTTCATACAATCTTATAGTCCCCCAGCCTTAGT
GTTCTGTGACCCCCCTCCCCACCTTATACACACGTGCTCG
TACACACATACAACTGAGAAGAAAAACTTTCAATAACTTG
ATGGTTACATGAAGGTACAACTTCAGTGGAGGGCTCAAAA
TTTCCCAACCATCAAGAATGTGACAGTGGGTGGGTGAGCT
GACTCACCACTAATGAGAAAGACAAAATTTGACCTCAGCA
TCTAAACCTGCAAGTGTATATAGAATATCATGTTCTTTTT
TTCTATTTTTGTTACCTATTCAGACAGCTGACGAATATTC
CTGAGATGCAAGTTTTATCTACCTTATTTTCTACTCGACT
TAATCCTGTTTTGATTGCTGGGAGAAGTAGCAGTCACATG
TTCTGTTTGTGGCAGCACAGAATGAAAATCCTATACTCAG
AGTCTCCTTGTCAAGCAAACAGCAAATCTGTTTATTCATC
ATCTTCAGTTCACCATCTCCAGCCTTCTACCATGCTAACT
ACACAAACCACTGCAGGTGAAGCAGCTCAACTCCTCTGTC
TAACCTGATGCCAGTTGAAACCCTTGGGGTAGGGTCTTAC
CTAGGGCTCCTTGGTAACTAGTGGACACCTTAGGCAAGGC
CTTGAGGGGTTCAAAAGAATCTGAGTTCTTCCTAGTACTT
CCAACTACAAAAAATCTAAGGGTCTGCCACTCAAAGGACA
AACTAGAATATTCAAAATCACTTAAGCTTCATTTGGCCAA
GAGAAACTAAGTAGTTTCCTAAAAGTCACACAGCCCTGAA
AACCACCTAACATCTTCAAGAACAGAAGAAGACATAATAA
GAGACTTCCCCTTCCGAATCTCTGCCTTCAATTCTGCACT
CTTCTGAGTAGATCTGGGCCCACTACCTCAGAAATTTGGT
ACAGAGCATCACCAGGCCAATATGCACGAAGGCTGAGGTT
TTAGAGAAGAGGATCTTACGCAGGTTGTACAAGAATAGCA
GAGAGAACTGACCTGGAGCAGCTCTTCTCTCATTCTGCGC
CTCCCCATTCCCCCATGCCCACCTTCCAGAACCAGCTAGA
GCTGGGATCCCCCTGTACCCTGTGGCCAGCTTCTTTCTAC
CACGAGTCTGACGACAGCCCTTTTACTTCAGAAAGCCCCA
GTGACCTGTCAATCTAGATCTGGCTCCTCTGAGCTTAATT
CTACCAGTTTTCGTTATTCATTCTTTCTTCTGTGCAGACT
ACAAGGTCAAAACAAAAATGAAAGGTCTGTGTCTAACTTG
TCCCTGCAGGATGGAGAAAGCTGCATGGTGCCCAATGCCA
ATGCCTGTATAGCATGTAAAATAGTGTCCAGCTCCCAGCA
AGTTATAACTCAAATAAAGGCCGCGCGTGGTGGCTCACGT
CTGTAATCCCAGCACTTTGGGAGGCCGAGAAGGGCGGATC
ACCTGAGGTCAGGAGTTCGAGTCCAACCTGGCCAACATGG
TGAAAACCCCATCTCTACTTAAAATATAAAAATCAGCCGG
GCGTGGTGGTACGCACCTGTTGTCCCAGCTACTTGGGAGG
CTGAGGCAGGAGAATCACTTGAACCTGGGAGGCGGAGTTT
GCAGTGAGCCAAGATCGCGCCATTGCACTCCAGCCTGGGG
GACAAGAACAAGACTTTGTCTCAAAAAAAAAAAAAAAAAA
AACTTCAGATAGAAAGCATCAACACTGAAAGCAAGATAGC
AATGAAGTGGCACCTTCAAACTGGTGTCTTCATTTCACTG
AACCAGCCTCTCCCATGACAGCCTCTTTGCAAACCTTCAT
TGGTTCCGACTCTTCAACACCTGTTTCCTCCATTGCCCAT
TCCCTCTGATTGAGGGAAGGAATTCACAGTCAGAGGGCAC
TCAAGTGAGTCAGGAAAATAAGTATGAGAGCAAAGGCCAA
CCAGGGGTATCTCTAGCAAATTCCATAAGTGTTAGAGGAG
AGGACAGCAGAAAGATTTCGAATGGAAGGAAAGGGAGAAG
GGCAAGCAACTGGGGAAAAAACAGAAACATGCAAGAAAAA
AACTGGGTCTAGAGAACAAGAAATCAGGCAAAGGCAAGAG
GGAGAGAGAAAGGAAAGAATATGGATCTAGTTGGTGAAAT
ATGGTGATAACATTTAAAATTTGACCAGAATTATCATTAT
TATTATAAGCAATAGTCAATGCCTTCATCAGGCACCTTGC
CATTAACTTACAGAGCACTCACTGTGTGTTGTTTGTTATA
TCAAGTCTTTAAGAATGTATCTCTAATAATAAGGCACAAG
ATCACGTCCTTTGCAGGGACATGGATGGAGCTGGAAGCCA
TTATCCTCAGCAAACTAACATAGGAACAGAAAACCAACCA
CCACATGTTCTCACTTGTTAGTGGGAGCTGAACAATGAGA
ACACATGGACACAGGGAGGGGAACAAGACACACTGGGGCC
AGTCGGAGGGGCAGGGGAAGGGAGAGCATCAGAATAAATG
GCTAATGCATGCTGGGCTTAATACCTAGATGATGGGTTGA
TATGTGCAGCAAACCACTATGGCACACGTCTACCTATGTA
ACAAATCTGCACATGTATTCCAGAAAATAAATAAAATAAA
ATAAAGTAAGAGAATATATCTTCTGGGCTTGCCACTTATT
AATAATTTACTATTTTCAACAAGAAAATAGCTCTAGATAG
TCTACTAGGTATATTTAACAAAATACCATTTGAAAATAAG
GAAGACCTAAAACCTTTAACAGTAGGTTCTATGGGTTTCC
TGAACTCTAAGGCCCAAGTGCAAATAAGGCTTTAACAAAC
CAGATAGATAATTTATTTTTCCCCCAAAACTCCAGGTTCA
CTGATGCTGAACAAGTCCTAAATTCTTTTCTTGATAATAT
CTGCATTTCTGAGTTAAGACAGTAAGTCGGTATTTTGGTT
CTTGTACAGTACAAGTGTTTTAAACTTAGACTTCCCCATC
AACTTTACCCGCTCATTTGATGCTTTTTACTGATATTTAA
CAAAAAGAAAGAATGAATGAAAGAAGAACACATTAAGACC
TTCAGAAACCCAGTTTTCAGTACACCCTCTCGAATAAGCC
CTCTCCAGGAGCATTCCTGACAAGAGTAGAGCACATTTCT
ACAATCGGGCGGCAAGGACTGGCTTGATCCCATAGATTTT
TTAAAAAAAAAAAAAGTAATTTGAGGGGGAACTGGGGCAG
GGAAAGAATGTTAAATCTTGGGCTGAGCCTTAAATCTCTC
TCTCTCTCTCTCTCAATCTGTATAGTTTTAAAAATACCTA
TCAAACCCTTAACAGAAGACGCACAGTATTTTTATTCCTG
TTTTTGTACAAGATTACATCTGATACATAAAAGTGTCTCT
GAATATTCAGCATTTGTAGTGAATGATGTAAGGATTTAAA
GTTACCAGTATGATACATACAAATAGGACCGGACTGCTAC
CATCTACTTATATAACCCTGGGAAAGTCGCTCCGCGATAT
ATACTAATTTCTCTTCGGCCTGAAAAATGATTATTTTAAG
TAATTATTAATTTAGTTATTCCTCAATACAATTATTTCCA
GGATACTCAACATAGGGATACTGAGGCGATAGGGCACAAT
TGCCTGCATCTATGCCATGCTTAAAGATGCTTAAAGATAT
GGGCATTTCATCTATCAGAAATTACTCACTTCTAGTAGCT
CAAATAAGATGCATTCACTGTATGCAAAGTGCACTCTCAT
ATACACTGGGTATTGATCATAAAGTTCTAAAATGCATCTA
CTCTAGTCTTAAGACAGGATACCAGAATATCTACTCTAGT
TTTAAGACAGGATACCAGAATAACGTTCATAAACATGTAT
CTGTTCATGTCCAGTCTTTCAAAACCTGCAAAAATTTTCA
TTTCCCCTCTGCCACAAAATAAAAAGCAAATTTCCCAACC
TAGCAATCAGGGCCCTCCAAACCTGACTCCAAACAACTGT
ACTTCCCACTATCCAAGAGGTCAGGGACTAAGTTAAAGGA
ACTGAGGCCAAATCCCACAGAGTGAAGGAAAAAGAAAATG
CGCTTACCTCAGGTCGGCTATGCTCTAAGGCACTGGCAAG
GTATTTGTGGTTACAGGATCTCATGTAAGTCTGGTAGTCT
GGGTCTTCCCACTTCATCTCCAGGGCCCAGCTGAGCCCTG
TGAGGAACTGCACATTCCTTTCGCTCATATATACTCCTCT
CTATGTGTCTGCAAATAGCCTAAGACTATGAATGGAACAT
GCCTTGTTTGTACACACTGGTATTTGCACATGACAAAAAT
CAGGCTTTGCCACCTACTAATTCCCTCAGATTCAGAAAAA
CAGCTAAGTTTTCCAAGAATCTTCAAGAACCTATTTTAAG
TAATTTTATAAATTTGTGTGCCTTCATGAGGCTTAATCTG
TACTAGAAGGGTCTCTCATTGCACAGTGTATCTAACACAA
CCAGTCACTGTCTTCCACAGGACAGCCTGTGACTATGCTG
CTATGTAAATCGAATCAAGAGACACACAGAGCAAAGCCTT
GCTACTATCCTTACTATATTTTCATCTAGGTCTATCTAAC
TAGTAATCTAAATGTATCATATACAAACATTAATTTGCAT
GATTTACCAAAACACTTTTTGTCATGATTCAAGTGAATCA
ACAGAGCTGGCCCTTGAACATGGGTGTGCACTGCATGGGT
CCACTTTTAACATATTTTTTTCAGTAAGTTACACTGAGTG
TGCCTGCCTCTCCTGGCCCCTTCCACCTCCTCCACCTTTT
CCACCTCTGCTACCCCTTTCTCTTCCTCTTCTGCCTACTC
GATGTGAAGACCTTTATATGATCCACTTCCACTGAATGAA
CAGTAAATACATTTTTGCATTGTCCTTTCTCTAGCTTACT
GTAACGCAGGACTACAGTATATAATGCATACAATGGGCCA
GGTGCAGTGGCTCCAGCTGCCTATAATCTCAGGCTGAGGA
GAGAGGATAGCCTGAGGCCAGGAGTTGAAGCCCAGCCTAG
GCAACACGGGGGCCCTGCCTTTACAAAAAATTTTTAAAAT
TAGCCAGGAGTGGTGATGCATACCGGCAGTCCTAGCTGCT
TGGGAGGCTGAGGTGAGAGGATCACTGACCCCAGAAGTTT
GAGGCTACAGTGAGCTATGATTGCACCACTGCACTCCAGA
CTGGGTGACAGGGCTCCACCCTGTCTCAAAAACAAAACAT
ATAAAATATAAAATGTTAATTGACTGTTTATATTATTAAG
GATGCTTCCAAACAACAGTAAGCCATTAGTAAATTTTGTA
GGGAGGGGGTTGGTGCCCTTAACTCTCACATCGTTCTAGT
CAACTGTACTTCAGAAAGACTGGAATTTCTAAAATTATGG
TTAATATTTTCACAACAAATGTTTTAAATATGGGCATAGG
TACACACAAACACATGTGCATGTACTATATACCCCCCAAC
AGAAACCTTCCTTTTTTTATTATCCTCTTATTCGTGGAAT
AAGCATTGAAATGCATGGAGTAAGCACTGAACTACTTCCA
CATTCTGAGACGTCTTGGGAAATAGGCAATGTTTTACTTT
ATTTAACGGCTGTAATGACTTTCTAATATAAAAGTGTTTG
AATGTCAATAATGATCTTTATCTCTCAAAAAGAGCATCTG
CTCTAACATATTAGACAGAGGCTTGGTCAAAGTGATTAAG
AAATGTGCTGGGGGAAAGGAAGAAAATAATACAAAGGTTG
CTTGGAACATCCCTGCCCTGCAACCACCTATTTTACTAGC
AAATAAAAGATACCTAAGGCACAACACAGCCAGGTCTTCT
TGCACAAAAAGACAGATAAGCACCAGATGCCTAAAACTTC
ATCATTGTTATTATCACAATCAAAAAAGCTCCGAAAGCAG
ATCCCCTGTTCACTAAGGCAGACGATCACTGTATAGGGGC
ATAAAGTCTCCTACGCTCTGAATCCAGCATATGAATTCTT
TTTAAAGGCGTTAACAGGAATTAAACACCTGTAAACGGGA
CAGGCCCAGTGACACAACTGTCTGCTCATTTTCATGTCTT
GTCTTCCTGAGGAAAAAACCAGGCAAAGTGGTGGATGGTT
ACAGAAGCAGCAGAGGAGCCAATCTCATACTAAAATAAAA
TATTTCGATTTGTAAGAATGTTTTTTAAAATTACAAAAAC
TCTGATAGCAACTTTAATGCCTCAATTTTTACCAGACTAC
TCAGCAATGCATAAGTGTCAACTCTTGTACAAGGTTCCCT
GCAGCATAGCACTGAAAAAGCACAGCCTTCACATGGACTT
AAACCTGGCCACAAACAAGCTACACTTACTGACTATATGA
TTTCTAACTTTCTATTAGACACATTACTTGTTTTTCACAT
CTGGCTTAAAACTTTGAATTAAAGCTCTTGACTCACACAT
CTATTAGGCTCCGTGTGGGCGCCTAAGCGCTCTAGAAGAA
CCACAGTTGGCTTTGTTTGGTTTTAATTATGAAAGTAATC
TACTTACATTACAAAACTATAAGACTTAAGAATAAGTATG
TAATCACACGTAATACTACCACCCTTAGAGAAGCTACGAT
TTTTGTCTATTTCTTCTACTAACCTCTTGTTCTTGGATTG
TTTTTCCTACTAATAAGCTGAAAAATTCATAGCTTTTTAC
TCTGATAAAACATAACTGTTTTTAAAAATTCAAACAGTCT
TGAGAAGAAAACACTTTTCTCAACCATTATTAACAGTTTG
ATATATACAGCCTTCTCGTTTTCTAATTCACATATAATTC
TCTTAATGTTTGTAATTTAGCAGTAACAGGATTACATAAT
AGCATATATGCGATAATATTCTATAATCTTTTTTCAACTA
ATGTAGTAATAACTTTCCCTGTCAATAAATAAAAATCTAT
ATTACTTCTTTAAATAAGTTACAGCTTCCTTTAAGAGTTA
ACCATATAGATGCAGATCGTTATGCAGAATTACTAAGCAG
AATGTAAATTATTTACAGACCAAGAAGTTTCTTTCTTCCC
TTCTCTTCCTGGTGTCACTGATGTAGGCACAGTCGGCAGC
CATGTTGTCATTACAACGTGTTAGGAACGTGCAGATGACA
GAAAAGCATCATTTTAATCTTCTAGTACACCTGGAGTCCT
GTCTCAATCTTGAGGCTAAAGAAAGCTAGAGTGATTTGGA
TAGATAAATTGTAATAGACTGAAGACAAGAAAATGCACTC
CACATTTCCTAGGCAGCCAGCCAGTTACACAACATAACCT
TACTTTGGCATGTAAAGACATCCCTTCACCTTCTTCTCTT
CTCTAGATAAAGGATTTTTCTACTGGCCTCCATAAGAGAG
AGGAAAGAAAACCCTAAAAGGCCACTATGATGCCAAGACT
TCACCTTTATTGACTTACCATTTTTCATCTACTTTTACGA
AAGGGTTTTATGGCCCACTCCTCTTTAGTAAGAGTCAATA
CACTTTATGAACCTCCCATTCTGTCTAGTAAGATTTAACA
GGAAGACTGTCCAGCGGGGCAATCAATGGCACTAAATGAT
GGCACACAGGGTACCAGACAACATGGCACTCGACTCTGAA
GAGATGCCTGGGGTAATCACAGACACGCTCTAACCTACTC
TGCGTGGCAAACTGAACACAGTTCCACCAAAAAAACACAA
AGTAGTGCACTAATGAACACAGTTCATTCTGTTCATTGAC
TAAATGTCTAGGCTGTTTCAGGAACTGTGTAGGACAGTCG
GCATTCTGGAATACAACAGCTCAGTTCCTAAAAACAAGTC
TAGTAAAGGGAAGACACATGCATTAAGACATGTTGATAGC
GATACAGTGAAAGCGGTAACTGCACAGCACTATGAATGCA
TCAAGAAGAAAACAGCCACCTGTCAGGGTGGGGCTGGTCG
GGAAGGCTTCTCAGAAGAAACGAACAATCAGATCCTCAAG
GATGAGGAGGAGGTCTGCCAGGTGGAGAGAAGAGGCAAAG
GCACTGCAGGTAGAAGGAACAGCTGGCCACATTAAAGCGT
GATAGAGCACTGGCAAATTGTAGAATGTAAATCAGTACCT
GCTTGACTGTGCAAAAGAAATCTCTGAAAGGATACACAAG
AAACCAGTAATACAAATAAACTGCTAATACTAGTAATACC
GTTAAGGAAGTGGATGGCGGGCAGAGGGTGGGGAAGAACT
TTTCACTGGCTATGCTTTAGACAGTGTGAATATATCTCTC
CAAATAAACAGAATTTTAAACAAATAATAAATAAAACTAA
CTCTTGCCCCCTACCCCTGACAAAACAAATCCAGTATTTT
TTACGCAGAACACACAGCAGCTGGGATAAGTAACAGGGAG
GAGTCTGGTATACACAGGTCTTCCCCAAATCACGTCTGAG
TGGCCCTGGGATATGGGAACGCAACCCTCCCAAGATGAAA
TAACCATTTCGGGGTAAGGTGGTCCCATGTAACAATCAGG
AAAGCCCTAGGGGCATAATCACAGGTCTCATTCTATTCAA
GGGTGTTTCCAGAGCCATCGTTTTCACAGTATTCAAAATG
TGCCCTAATGATCACTGTGGCTGGGGGTGGGGGCTGGATG
GGGGCAGGGTAGGGCAGATAAGAGTGATAAAAAGTAAAAA
GTTTGAAAATTACCAATCTAGGGAAGAACACCAGCATTGC
TATCATCCAAATCCTAAATTATTCAAAGACTTTCAGAGGC
CTCTACAGCGGTTAATGAAACAATTCCTATTGATAAGTGA
TTAGCCAACGTTATCTCACCCAGTACATATCTCATTTCCA
AATCCCTCAAGCTTTAAGCAGTCTTCTTCAGAATAATAAA
CATGAGTAAAGATCCCTAACCTGCTGGGTGTGGCTGACTG
GGAATGCAGTGACAAAGGCACAAGAAACTGTTTTCAGCGG
CAGCTTCAAGGTCTGTGCTGTGCAAAGGTGGCCTCCTGGT
ACACAACAGCACACACTGTGGCCTGACACACAACGGGCTG
TCCCAAAACGTGATTCCCAGTCTTCTCAAACACTAATCCC
AAGAACAAGTAGAAAGCCAATTTTCTAGAGAAATAATTAC
ATAATCCACTTTTTACAGACAGGCTCTTCTACAATTACTT
GAGTAAAAGAAAAACAAACACTAGTGATTACTATAGTAAT
CATGAACGTGCTGGAGGCAGAGCCCAAATCTCCAAGGGTT
CTAATGGATTCTATAAAGCACAGATTCGAGAACTGTACGG
CTTCCTTCTGCAGCTCCCAAGAGGCAGGCTTGGTATGATA
AGCAAACACAGCTGAAGAGCCACCCTGACTCCCCAGGGGA
TATTCTCAGACTACAAACAACCGTATTCGCCACCTCCATT
TGCTTCCAACCTCCCACCTCCTTCTGCTTCCAACCTCTGT
ACATACTTGTCTCAGTTCATAATTAGTGTGGAACCCAAAG
TGTCTTTATTGTTTAGTATCCACCTTCCCACAATACTAAG
ACTCATGGAAGACAAAATATTTGTTTTACAAACCCAAACA
ATGGTAAGTTCAATGTACTTCATTCATTTACTCTTTCAAT
AAATATGTACTAAAAAATTCAATAAATATACTTCATTCTT
TTACTCTTTCAATAAATATATACTAACACCCCTACCTGAA
GGCAGGTAACACACCCAGCACTGCAGGAGTAGTGAAAAGA
GGGACACTGCAAGGCCTCCCACAGCCTGGGGGGTAGTGTA
AACTGCAAACTCCAATCCAACAGGAACTGAGCTCCCCTGA
ACAGAGGGAGCCCAGACCAACCATGAGGACAGGACAGAAT
ACATCACAGAGGGATGGCATGGATCCAGGCAGGGGACGCA
GCCTCTGTAAAGACATGAAGGGACAGCGAGCAGGATCCAT
GCAAGGACAAGGGAGGAAAGCAAGTGGTAGATGAGGTCCA
GAAGTGGAAAGGCCAAGGCCAGCTGTGCAGGAAGGAGCAG
AAGCTTCTGGAGAGCCCAAGGGGCTGGTGTACAGCCAGAG
GCTTGAATAACACTGAAAAAGGGGATTCTGCAAGAAATAA
CCTGGGAAACAGAAGGAGGAGTTTCCTCTTACTGGTCAGG
ATTTGCACACCAAAAGGGACACGGAGCCTTCATGCTGGGC
CTGCACCGCCAGCACCCTGTCCTCCACACAACTCAAGTGA
GGTCTCCCCCAACCAGAGGTGACAGGAGCAGCCAGCAAAG
TCCCCATTCCACTGCCCTCACTTCCAGTGCACTCCTTTTA
GCTGACACAGGACCTTCCTCTGACCACCCACCTTTCTTCC
TCTTAGGACTGCAGATGTTCCTAGTCTTACACTGTTATCC
TTTCCAACCTGCCTGTCACTCTTCCCAGGGCTTTTCTCTA
ATTAATCCCAAAGAGGAGATCTGAAAGCCAAATCCTCAAG
GTTGTAGAAAAGGTATATAAAATTAAAGCTCACCACTAAG
CAGTTGGTAGAGAAGAAGCCAGGTAGTGTAAGAAAACTCT
TAAGAATTGTTAACACACAAAGTGATTGAAATCAGCATGT
TATCTGATGTTGACGGGAGCTCATATTATGTGGGAAATTT
CCGTAAGTGGGACACTTTTTCCCTAATGATTATAAATAAG
TGAGGCAGGGTACCACTATTCACCTAAAATTGGCGGAGGG
GGGTATTGAGGAGAGGAATCTGAGGCACAAATAAGGGAGG
AAAAACTAAGCGTTTTCTGAAATTGAAAAATCTGCTGATC
CAACTTACATTTCAAGTTTTGTCATAAAAATCACTAGTCA
ATATTACTTTTCTTGATCATTTTTATTTTGCTTATGTTGC
TAATTGACTGTACCACTGCTGCCTTAGATTATAATAACCA
GCAGGCAAAAAGAATGGTGCTCTACAACCATTCTGAAGCC
TGGTCACCCACAGACAGGGACTCTTAATAAATACAGTGCG
ATGGTGACAACTGTGACAGTGAATTTCTTTTTCATTTCTG
TGTAGAAATAGAGAATAGCTGATCAAATGCCTGAAGAGGG
ATTACACACTTAACTATCTGTAAGACAGAACTCAAAATTT
TTCTAAACTGTAACTACCCACATCCATTTCAGATTTTTGT
TGTGGTTGTTGCACGAAATACTTATTAATAATGCTACTTC
ATTAGTTTACCAAATGGCACAAAGGAGGGTGTATTCAAAG
GAGAGTGTTCATTACTCAAAAGACCATCTGTCTAAGAGCT
CAACAGAAGGTGTAAGTAACCATGATCTAGTGCAGGATGT
ATGGCGGCATTATATCTAGTCAAATATTTGCATTTCTCAG
TATTTTAAATATGAACGTTCTTATCCAGCCACCCACAAGT
CAGACTTAATTACTATCTATTTTCAAACCAATATAGAAAT
TTCAATACAAGGATAGCTTAAACATAAGCAAATAGGATTG
CCAACCAAAGAGTCTGTGCAGCCACCTTCATTTATATAAC
AAATAATCCTGACAGCAGCAATATTTTCAACCAGAAAAGC
AGTTAAACACTATTACATAAATCAGAACAACATTTGGAAA
AACAGCTGATTCTGCCTTTTGGAGCATTAATAATTGTGGC
TGTTTTTGCTACTATGATCAAAATTAGCAGCAGCAGCAGT
AGCAGCAACGTTAATCTCATTTAAAGGTATCCAACACTAC
TGTCTTCATAATGCAGACAACAGAACCAAGGCTGGCAACT
CTTCTCCCCTGGGGGAGGTGACGCATTCAGAAAACTTGAG
AGGTGCGTGGGCTTTATAAAACAGAAACACTAAAGTCCTC
TTTCCAAACTGTTATTTAAAATAGTAAAGACTATTAAAAT
ATTCAAGAATATTTTAAATGGAAAAAAGGGGGAAGAGCAA
CATGGAAGAGGTATTGCTAAGTCAACTCACTAGGTTCTGG
TTTAAAGCAGAGAATGTAATTGAGGACAATGAAACAGAAC
CAGCGGACTGGGAGTGAGGAGACAGGTAAAGACCAACCAG
GAGTGAAAACAGCAAAGACTGGAAAAAAGTCAAGCCTGAA
TGGGAATCCTCCTCCCACCATCCATTAGCTACTAGGTGGC
CCCAGACAAACTACTGTGCGTTTCTATGTCTGTTTTCTCA
TCTGTAAAGACTTAACGAAGCGAACAGTAGGGTTGATAGG
AAGATTAGATGAGATCATAGAATGCATGTGTTTGGGACCT
AATAGGCACTCCAAAACCAAAAAACGAAAACCACAAAACA
CCGGTTTAGTCCCGTCTGCCATGTTCCCCTAAAATCAGTT
GTTTTTATTATATGACCCGGAACCAGCTCTTTCTCCATCT
GTAAGAGAAAAGGGGTAACTAAGAGAGGAGTTCTCACAAC
TTCAACACCCAGTATCTAAGGAATATTGGCTACTAGTAGG
TTTACTGCTCCATGCTCACTGGGGAGGCCTAATAACAAAC
TAGTTTAGCAACGAACTAACTGAGGATGAGCCAGGAGATT
TTGAAAAATCTTAAAAAACGAAGGACAATATGTCAAACTG
ACAAAGCAGTAGTACTCCCAAGAAGAGCGGTGGGAACTTC
CAGGAAGGAGAGAGGCCCCAGTGGGGGAGGTGAGAAGAAG
GCCTGGAAAGACCCTCCAGCCTCAGCAGAGGGAGGAGGCA
GAGCGCTCCAGGCTGCCCACAGCCCCACAGAGCAGCAGGG
CTGAAGGGCTGTGCTGCAGCAAATGATTCAGATTCCTGTG
AACTGTAAAAGCCTTCTAAAAAGCTAAAGCCAGAGTGATA
GTTTAGCTGACGAGTTGAGCCTTAAAAGCCAGGCCAAGGA
ATTTTAACTTTTCCATGAGAACAATAAAGTTATTTATTTA
TTTATTTATTTTCCCCACGAGAGGAAGTCTCGTTCTTGTC
CCCCAGGCTGGAGTGCAATGGTGCCATCTCGGCTCACTGC
AACCACTGCCTCCTGGGTTCAAGCCATTCTCCTGCTTCAG
TCTCCTGAGTAGCTGGGATTACAGGTGCACACCACCACGC
CTGGCTAATTTTTGTATTTTTAGTAGAGACAGGGTTTCAC
CATGTTGGTCAGGCTAGTCTCAAATGCCTGACCTCAGGCA
CCTCGGGAGGCCTCCCAAAGTGCTGGGATTACAGGCGTGA
GCCACCACGCCCAGCTGAGAACAGTAAGTTTTTAAGCCAG
AGAGGGTTAGATTTATATCAAGTATTTAGTGTCCAGTACC
TCACAAAGAGCAAGCAGTGATTAAATGTCAGCTTTTATTA
ATACTGACGACAATATGCTTATATCCTGCATTTACCAGGC
ATTATAGGTTTTTCTTAATTCTTAGGTAGAAGGTTGAAAT
CAGGAGATTGGCAGCTCTCACTGACTTACAGAACGGGTAA
CTTGCCTGACACAGACTAAGTAATTAGTAAATATTTGTTT
TCTGTTTGTTTCTTTTTCAGAGAAAGGGTCTCCCTCTGTT
GCCCAGGCTGAAGCACAGTGGTACAATCATAGTTGGGGCT
CAAGGGATCCTTCTGCCTCAGCCTCCCAAGCAGCTAGGAC
TACAAGCGTGTGCCACCACATCGGGTTAATTTTGTGTTTT
TTGTAGAGTTGGGGTCTTGCTCTGTTGCCCAGGTTGGTCT
TGAACTCCGCCTTGGCCTTCCAAAATGATGGGATTATGGG
CAAGAACCACCACACACAGCCAATAAGCATCTGTTGAATC
AAAGAATGCTTAAGTGAAAGGATTATATCTAGCAAATATG
GTATAAAAGAGAGAACATTAATGAAATAAAAAGCAGATTC
CTGTATTTTAACACCATAAAATGGACACTACAATTGAAAC
AGAAGAGTTACCTGACCGCCTTCACTGGATGTGCAACAGG
GGGGTGGCACCCCTTATGGATGGGGGAGCACACATTCGGG
CAGGTGCAGGAACCAGGGTGAGCTCTTTTGGGCTCCAGCC
ACACAGTAGCATCTGGGGTGGGTGCCTGCGACTCCCAAAG
CCCCAGTGGGCAGGCTACAGTGCTCTTTTAGCTCTGCCAT
CTGCAGACGGCCTAAGTGTTAACCAGCTCAGTGCCCTCTT
GGTACTCGGGTTCCTGTCTGGGGTCCAGGAAGAACCAGGT
CACACAGAGGCTTGAAGGATGGTGAATTCAGGGATTTTAA
TGAGTGGTGGAGGTGGCTCTCAGCAGGATGGATGAGGAGC
TGGAGAGGGGGTAGAGTAGGAGGATAATCTTCCTCTGGAG
TTTGGCCATCCAGTGGCTGATCTCCTCCCCAACAGTCCCT
AGCCAAATTTCTCTTGAGGTTCAGATGCTCCTCCTCGTCT
CTCCTCTGCTGCACTGTTCTGTTGCCCTTCTGCTCTTCTC
TTCATCTGCCCGTCTGCTCATGGAGCCTGGGGTTTGGGGT
TTATATGGGTACAGGATGGGGCATGTAGTGGGCCAAAAGG
CAACATTTGAGCATGAAAACAGGAATGCCCGTTCCCACTT
AGGGCCGTGGGTTTCCAGGCTTAGGGGTGGGGCCTTTGTT
GGGGAACTGCCCTCTTCTACCCAGTATTTCCCTGTTTCCT
GTCTCTTGCCCATATCACTATGTGACACGTTGTCTCTGGT
CTCAGCTACACGTGGAAAGTGGCCAGGCTGCCAGGAGGCA
AGGAGCCAGCACAGGATTTAGATAGAGGATTTAGCTATTC
GACTGTCTCCTATATTTATACTCTTACCCCTGAGCATCCA
TTTAATGTTTTCTTCTCCTTATAAAATATATATCTAAATC
CTCTTCTACCATAAAACTCATTTTAAAAATCGGCCTTTTC
TGTAGTTTGTGAATATTTATCTCCATTGTCAGACAAACTC
CAAGAGTACAAAAACATATTTATATTCATTACAGAGGTGA
GCCATCTGTAAGTGATCAATACAAATTTTCTCATAAAGAA
CATAAAACCCATCAACAAAATGAAAATTCTGATAACCCAT
GTTCATTCTTTCATTTAAGCATGAAGAACTGACCAAGCAG
CAAGGCCCCAGGGTAGGCAATGAGAAGTATCTAAGGCATG
AGCCCTGACTCCAGGACGTTTATAAACTACTGCAGGAGGC
AAGATTAACATACACATCTTTCCACAACATTGGTTTCAAT
CTCTAAAAAGTTATTTTTTCCACCAGAGTAACTATTAAGA
ATCAAAATGGATACATTTGGTTTTAAATTTCTGTCTTCAT
CTCCTGTCTGTGTCTCTGAGATAAATGTTAACAAGCACTA
GAATTATTTAAATGCAGTCGTCAGAGCAAACCAGAAGAGA
AGGACAAATGGAGAACAATCTATAAGAGAGACATAGCACA
TCAGTGGCTGGACAGTCTGAAACTTCAATAACAGGACACA
ATACAAAGGAGAAATGCTCATACAGGAAAGGATATGGTTA
AGTGGCTGCGCTAAAAGAAGGGATTATGAAATAAAATATT
TACATTTAAAGTCCTATTTTTAACAAACTTACTTTATCCA
GCCTCTCAAATTCCAAAGCCTTCAACAGGAAAAGTCTTTC
CACAATGCTACCCTAAAAATAGTTCCCTTTATTCTTTCTC
AGGGTACCATGCAGATTTCCCTTCAGTTTGCTTTTGCAAG
AACACTGGTGTCACGAAGATGAAACAACCACTTATTTTAA
CTGGAGAGCAATATTTATGTAACGCACACATATCTTGACA
CTATCACACACGTGCTGATGTTTTCTTTCTAGAAATGGGA
TCTGCATCAGCCGTGATTGGTGTGCGCCCTGGCCTTGCAG
CTGTTGTGCTGGCAAGTTGGGTGTTGTTCCCAGGCATTCC
ACGGAGTTTCTTGGTTTAATTTTATCTAACAGGCTAAAAG
GGGTACAATTATTTTTTATCAAAATAACAATAAGGAAATA
ACTTCCAACAATGAATTTCTAAGTGAAAGAATCTGCACAT
CATACATTTGTGTCTGTAATTAGCAAAATTAAATGTCCCT
TTCTCTCTGTAACGTATTTGGCTTGCTTCCTTACAATAAC
TGTCCATGGAACAAAAGCAAACAAGTTAAACAAGAAATTG
AGTTTACAAAGTTATGGACATTAATTATTCAATGTTGGCA
GAGGCTTTTACTTTAAAATCAGTTACAATACAAACATCTG
AAAAACCTCTAGGTTCTAAATCACATCACTACTCTCAGTA
GTTCTGAGAAAACAAGTGACTCTTCTTTCGAACAAATGAA
ACCACCCAAACATTATTTATCTTTCAGCTGCACCACTCCC
GTGCCCAAAACTAAACAGAAAAAAGGTTTCACACTCAACA
GTCCACCTCTACCGGTAATCTGAAGCCAGAGTGGGAGAGC
AGGTATTTGTGGAGCTAAGTCTGAATGTAATTCTATTTAC
AATGCCATGCTTTGCCCCCCTAAAGCCAACCCGGGGCAGT
ATAACCCCAGCCTGATCTTTATCACCTCCTGCTGGAGTGA
GGAGTCAGGTTCCCCAAGGTGTACTTCTAACCAGAATTCC
TCAAGACAGAATAACCAAATGCCTAATTAACAGAGAGAAG
AACCTCCAGCTGCTCCACCACACAGAGGCTCTCACTGAAG
TATCACCAAGTCTAAGACAAAGCAGACAGCTGATAAACAA
TCCACTTTCTTCAGCCCCCTCTAACAAAGCCTCAACAGCC
AAATGTAATCTAATAATTAGCATATGTAAGAGTAAAGGTC
CAGACCATGACATCAGCTTCACAGAAAAATCAGCAGATTC
AAAAAAGATCCACAGAGCCTATGCAGTCTTTGGAAATTCT
AAATAAATGAAAGGATGAAAGGACAGAACAGCAGGAGATA
GAGAACTCTACATTCTAAGTCCTAGAAAGCACAATACAAC
ATTTCTAAACAAAACCATTCTGCAAATTCTCTGTCACAGA
AAAAAATCTATCCATCACAAAGGTATTATCTCACAAGGGT
AAAAAGTTGCTTCCCTAGCAACCTCCACATTGCAACAATG
TCCTTGAATAGCATTCTGCAGAGACGACAAGCCATAGTTA
ACCCAGAAGACTGTCAACAGTTCAAGGATCACCTAAACTT
GGTGAGAGCCACGAAGAGCTAACACAGGATTCCTCAAAGA
TGACATTACTGCTAAAGATAACATGAGTGCACACATTCTG
AAATATCTGTAGCAATAACTCAGGATCCACTAAGCTGTTT
AAAGAAATTTAATGTGTACACCGTGATAAAAGCTTACATT
CCTGCCTGTTACAAAAGTTACAGAGGAATGAACTGAACTC
AACTAAGCTTCTCTCATCAAGGGTTTTGCTGGCAGCCCCT
GCCCCTTGAATTTACCCAACATCTATTTCATCTGTTGGCA
TGTCAGGTTTTCTGTTGTTGCCGCTGCTGTTGCTTAAGTT
AAAGATAACCAATAATTATCTCAACTATATTTTTAAAAGA
AAGAGTGAACCCAAAACTTCTTCTCTCCCTTTAGCGACAA
GGTATGGCCATAGTGCAGTTTAACACACCAGATGATAAAT
TCCACAAATGTACTCTGATGTTGCATAGACAAGGATTGAA
ACAAAATCCACGTAACTCAAAAGGCAGCTATCAATGGCAC
ATAAACCCCATTCAGATATGGAGAAACCAGATAGATAAGT
GTGTCATCTGGGAAAAACTAACAGAGACAGAAACAAGATA
AAACCAAAAGAAATTATGTGTCTTTGGGAGCTGTTATCAA
TCACACTTGAGAATCTTTGAACTTTGCTTTGTAAAACTAG
GGATCTTATCCTCTCTTATACAAACAGTTTAAAAAAAAAA
AAAATGGAAGAGCTCCAAGGTAGTGAACACTGGGGTCAGA
CTCAAGTCTGCAAAAAGATAAGACAACTTACCCAGGGAAA
GTTAAAGCACACTTCTTTGAAAGCTCATTTAATTTCCCTC
TATTTTTTAGATTCAGGTATCAAAATCTCAAGGATTTTGC
AATCTTTGAGATTTTCAGGATGGAGGCAATCCATTGGACC
AGGAGACACAGGCCAGCTCTGGGACAACAGACAGAGAGAA
GCCATGCGGAAGAAATCCCACAGCCAACAAAGGTAAATTT
TAACCTGTGTCCTGTGAGCAAAAGAGGATTAACAAAAACG
CATGAGGGCAGCTTAATAAAATACTGAACTAGGAGGCGAG
ACGCTGACACCGCACAGCGCCAGTGCAATCCACTGTAGGT
TATGGTGAAAATGTTTGTGGAGTTGGTCTCATTGCTATCA
CAGATTCAGCAGGTGTATAGGACAAATAGGAAGATACAAC
ATACAGTGAATGCCTGCCAGGGGTTGGGCTCCATTTATGG
TATTTGCTTCTACCTAAGACACCCCATAATGTGGTTATCG
GTCTCTCTATTAAGATAAGTGATGAGGGACTCTTGAGAGT
TTAGGCACTTTTCAATAGTGGAAGCCACATACAGCAGCGG
TAGGTGTTTAACTTTGGTCAAAGGTTACAAAAAAATCTCC
TTGTGTTTCTTTCTATGCAAATCATTTACTATCTTAACCG
CACAACACATCAAGCCCCACCGAACAATGACTTCGACCGG
TCTTTCCATTCCCAGTCAGTGAGTTTCCTCTCCCACTCTT
GTTAACCCAAACTCCAGGCACTTCGAAAATTCCAATATTC
CAAAGAATATTTCCCCTCCAGCTACTGTGACTTCCATGTG
TTCTTACCGAGGCAAGCCACAGCTCTTGCCCTATTCTGTG
TTCTGAGAGATATAACCCAACATTATCATTATTTATTTAC
ATGCTTATCTACCCCACTAGACTGAGGATGTAGAAATCAG
AGAAACCTAGTCAATGTGGTATTGTCTCGCCCTGCCTAAC
AAGATACCTGGCACAGTGAAGACACAAAAGGTTGTCAGCT
AAATGAAACATTGCATGTGCTGAGAAGTGTCAACAAGTCG
AACACCCTGTACCAGCATGAACTGACTGTAACATCTCCAG
TCCATAGATAAATCACACATTTAAAACACTTAGACATTAT
TTTTATAAGGATCATTATTCCACGTTATCAAAGCAGCGTC
TGTATGGAGAGTAAGCCAAAACAAAAGCCTTACTGGAAAC
AGTGACAAGTCGTAGCTGCATTGTTCAAACAGAACCCTAC
CTGGAAAGCCAGTTGCCATAGGCTTTTATCTCACACACTG
AAACCTCCCCAGACAGCTTGGAATGAGGAGAAAAGATAAC
CCACTGAGATTTAAACTTCAAAGAGCAAGAAGCCTCGAGG
TCTGTAAGATTTGACTGTACCCTAATTAATGGCAAAACAT
AATTAAACAGAGTTTTGGTCAGGAACTGGGGACATGAAAA
AAGGATCCTGGAGGAAATTTTGGCATCCAGAGGAGAAGGA
CCCTCAGCCACTAGACGGGGAGTCCTCTCCTGGGCAGTCC
TTGTCTGGAGCCAGTAATTGTTCAACTCACTTCTCTCCCT
GGTTCTGATGGTAAATGTGCCCCATCCCCTGCCCCACTTC
TGATGGCAAATGTGCCAAGCAACCTGCAGACCTCTGTCTA
CCTTCAGGCAGGGAACATGGCACTGAGAAAAGGTTGGCAT
TCCGGTTCCCACGATGAGTATATTTATTTTTGTACTTTAC
TAAGTGGCATTCTTGTCACATACTCGGCTAGTGAGTTTGG
TTAAAGCAACTAAGTCTGAGAGAGAGATCCATTCTCAGTG
CCCCCAAAAAATTTTTTAAATTTTGCCAACTAATGAGTTA
TCTCCCATAAAAGTCTTCAGGAAGAACTAACTGGCATTTC
TCCTGGCTGATGCGTGATCCTAAATCTTCATTTTTATGCA
TATTTTCTTTAAATTTCTACACCATGTGGATCAAGTTTTA
TGAGGGTAATCACTTTTAGTCAACAGTAGTTTTTACCAAA
CATATAACAATTTATTCAGTAAGACTCACTATCCTAGTAT
AAAACAATCCTCTCATGTCCCAGGGTAGAAGTGTCATGGA
AAAAGTTTGGTTTCACCAGTACTAAATTAATACTGCTTTT
GCGGGGCTGAGGCAAAAAATTTAATTTGCAAAAACCAGCC
CAAGGCTACCATGATATAAAATTCACTTGATGTGTTAATT
TCACACTCTAGAGTCCTCATCGCACTGGTGGGTGGGTGAT
CTCAATTATGTAAAGTAGAAGAATGTCTGAATTTACCCCA
GCAACCCCAGACATCAGCACTCTAGGCCCAGCAGGAAGCC
AGAGCTCAGCTTCCTTCCTGCCAGCCCATGGGGTAGCAGG
GATTATCCTAGAAGTCAGCCAGACTGAGTAAATATTTTCA
CTATGCAGAGCTCAATCATAGGGCACCAGTGTCCCATTTA
ATAAACTTTTTCTTCTACATCTTAACAAAGAAGGGATGCT
TCCAATATGAACAAATAACAACATAAACTCAATCAGCTCC
AGCTAGACCCAGCACATAGGGTGCTTTAGGTTCTGCAGTC
ACGAGCACTAAGCCTGGGAACTGCACAGGCAGTAAGTGTA
AACCTCCCTTTGCCCAAGTCTGTGTTCTTGAAAAGAAATG
TGCCAACTCCTGTAAAATAAATATATATGTTCTAGCATCA
AAATACTATTTATAAAGACCATGAAATAATGAAACGTGCT
TTAATAAAGGCCCACTAAACTGTATATGCAGTATATCAAC
AGAATATAACACAAACATACATACACAGACATAACCATAT
ATTTACAGAAAAAAGATGAAGACAATTCTCCAAAATTTTG
TTTTCATCACTGGGTGTCGACAATTGAGGAAATTTTATTT
CCTTCTTTCTATACGAATAGTATATATGTAATATATATTA
CTTTTAATAGGTTACTCTATAAAACAAAGAAGCCTTGCTT
CGAAATATAAGTAAATGAAGATTAGTGTATATTACTTTAA
ATAAATAAATTGATCTATTGTTAGAGTAAGCTACAATGTT
TCCACTATAAGCTAATTCAATGCAGATATAAATTGACTAT
CTGTTCATCAAGGAAATAAAAGTTCCATGATTCACAAAGA
GTAATAATACCTACCCATCAGCAAATCAGTCTGGAAACAA
ATTTCCTTCCTGTTGGTTCCCCTCAATTCATTCTTGATTT
TTGATCCCTGCCTAATCTGCTATCTCTCTCACACACAGAA
CTGTGGGACTTTCAGGGCCCACAAAGGAATTAACTAAGAA
CAGAAATAGCCCTTGGCCAGTCCTTTCTTGACAGCAAAGA
AACGTCCTTTGTGTTTTTAAAAACAGTTTTCCCTGTGAGT
TGGTAGTAGCATGGCAGCCGGCAATCCCATTTTCCTGTCC
ATCAGCTATTAGGATAAAATGGCTTAACCATCTCCTATCC
CAAACCACATCCCCAGCTACCAGCCCTACACCAAAACATT
AGTAAGAAATCAGTAGTATGGTATTAGCAATTGATTTAAC
CAATAATATCACTTGAAAGAAGCTGCTATGCCCTGTTGCT
CATATACTACACTGGTATTTAATAAAGCCCTCGGGAATAA
AAAATCTAATTCAGAGTCATCTTTTTGGATCATCTGCTCA
TCAAGTTGACTACTTATTAAAGATTCCTTTAAGAAAGCAT
AATTCCTTAGACATAGGAAGGTTTCTCAGTGATTGTTTAA
TCCTCACGGGAAGAAAAATGCTGCATACTGGTCACCTTGC
CCAGCAGGAGGCCTCCAGCTCTCACCTGCCTCCTCTGCAT
GTGGGAGGCAGGCCCAGAGGCCTCAGCCTTCACAAGCCTC
AATGGCCAGACCAGGACACAGCAGTCCCAAAGCCCTGGGC
CATGAACTGAGAAGTTCTAACAAGAACATGAACCAGAAAT
CGAAGCTTCTAAGTGCATATAATTTCTCGCAGTGGAACAG
AATCATGAGAGGTTCCAATGCCAGAAAAACACCAAGATGT
AAAATTTGGATAATAAATAAACGCAAATTATCTATTAAAG
ATACTGGATTTTAACAGTCTAGATTTTCATGAAGAGGAAA
AAAAGTAAATAAAAACACTACAGTATCCTGAGCTAGAACT
TTAGTAGACATTAAAGGAGTCTTTTCTTAAAGCATTAAGC
TTTCATTCAAATATTTACTAAGAATCTACCATGTTCCAGA
CAGATATGACTCTTACACATTTGCTCACGTACATAAAGTC
ATTTGGTTTAGACATTCCCACCATCTACCAGTTCCTGGGG
AGGTATACTGCAATCTCCACGTCAACTGATAAAGATAATA
GAAGACAAAGTCCGTCAAATAATATGAATTCCTAGACCTT
TTTGATTAATGATACAAATGGCTACAGCATCTTTCTCAAC
TCTCTTTCCAACTCCTTATCATTATGTATCCTGGTAAAAG
AGAACAAAGTTTCAGGAAAATTTTCAGGAAGTCCGCTTTT
GATTATTTTAAATGGGTTTGCAAATATGTATCTGTCACTA
TGTGACCAGAAGACTACATTTTGGACATTCTCGTGCCAGA
TTCCGACTGGCGATGTGTACCTGCAATTAACGTAATTATT
TCCATATATAAAACCACAAACTGGATCCCATTTTCATTAC
CTTTTGGGCTGGAGCTGGATACACAGATCACATGTTCATC
CGATGTCCTTCTCTATCACAGGGAGACACACACAATGCCC
ACCCCTAGTAACAGGAAATGAAACACTAATGAGCAAAATA
GCCATTTGCCTGTGTCCAGGATGAACAGTCTAATGAGCCT
GTTGGTCCTTTCCTATTCTACAGATAGAAAACAAAAGTAG
AGTACATGCTCTTTTACCTTTGACTGGCAGGTTGTCCAGA
GTGACTCTGGATAAGTTACTTATCATTGCCAGGCTTTGAT
GGGAATGGTCTTGATGAAAGAGAATTCCACTTTCCAGCCC
CAGCTTATACCTACTGAGTCAAAATGCAGGAGCAGGAGAG
AGGGATACACAGGGCAGCGTGTGGAATGCGCCTGGGCATG
GGTACTTCAGCAAAGGCCTCAGGTGACTCTTGATATGCAG
GCTTAGTGATTACTAAACCTTTTCCAGGGCCAGAGGTAAA
GAGGAAGCCATAAAGCCAACCACCTGAAGGGTCTCACTGT
GCCAGCTGCTCTGAGAGGCCCTGAGCAAGTAAATATGGCA
TCAAATATGGATAAGTTGCTGAGATCACCAACAAATCCCC
AAGGAGTTTTGGAGGGCAGAAGACACTGGAGAAGTACCAA
TGAGGAGAAATGGGGAAGATGGCCCAAATGTAGTTAGGAA
AACCAAAATGCTGCCCTTGGCAAGACTGCCCAGGCCTGTC
CTTACAGAGTGGCAGATACGTCAACTGCACATTTTGAATG
CCAAGGAGACGCATGCGTCTGTAACAGCAGCAGAAAGGAG
TTAAGTATATTCAATATTAATTATGAAGTCGTCAAAGATA
ACTTAAGAGTCTATCCCCTCCCTAAGCTAAAGAAAAATCT
TTACTTGGCTAATTGCCTGGATGAAAATTAGTTTGGGGAT
GATCTGCATAAAGATACGTGCTTTAAAAAGTCAAAGCTAC
ATAGTAATTCTAATACACTGCCTATTATTATAGCATTTTA
ATGGAAGGAGATAGAATAAAGGAAGAAAAGAATCATAAAT
AATACCCAATCTATTATGTGGACACATTAAAGGCATCACA
TTATTTTATAACGAGAGTTTTTTTTTCCCATTGCAACTGT
TAATAACCTAACACTTTTTCACCCTAATGTACTGATGCAT
ATTTCCAAGAGTAGACTAGAAGACAACAAGATCTTATTGC
CATTTTAAAAACAAATGTAAAATAATAAAGGTTTACTACT
GACTCTGTTTAGTTCACTTGATAATCAGATCTGGACAAGG
GGATCCCCTCAGCAAATAAAACAAATCATCAGACAGAGGA
CAGAGACCCACAAACAAGAAAATGCTTCACATGTGCACTT
TTTTCCCCTTAACACCACTAACTGCACATTTTAGCACGTT
TTAAAAAGGAGAAAAAAATAAAAATTAGCAACCTAACAAA
CACCTGCGAGGCTGTGTCTAGAGAACCCGGGCATGGAAGG
AGAGCTGTGTAGACATCTGGCATCACCTGTCAGACTGCCA
AACCACTGTATTTTTAAGCTATTCAGATGCTTTCTAAAGA
AAAAACAATAAAAATCCTACATGCCTGAACTGTGAGGTGG
GGGAGCCTCCTTGTAACTCGGCCCTTGTCAGACAGACTAC
AGCAGCCTCAAAAGGTTCAATAGCCTCTTTATAAACCTAT
TGTGTGGTGTAGTGCCTAAAAATAGTATGGTCCAGCAGGC
AGATCATACCAAGGAACAATCCTACATACTAAACTCCTAA
ACAACAGACAAAGGAATAGAAAAAAAACTAAATTGTATTT
TCAGTCTGCACCTAAGCTCCTGTGGTCAACTCTTCACCTG
GACTCCTCCAGCTTCCTCATTTTGTCTGAACACACAGCAA
ACCTAAATTTTAGCCCTTACAGGCTACACAAGAAAATGAG
AGGGACTGCTGGGGGGGAACCTAGGCAGGCGAACAGAGGT
GAGGTGCATGACTGAGTCATACATTTCTATAGTATACACT
GCCATGCTCAAGAGAACTTTTACCCTCTCATTGAAATAGA
CATGAAGGTGATGATTACATTACAATAATTATTGAATATG
GCTTTCAAGTTTCCCTTACATTGAAGTTCTCACCCCTTCA
TAGCTTTTAAGAATTACCTGGGGCAGTTTAGGAAAATACA
GATGTTGGAAATTCACTTTTAAATTCAGTTTTAAGTTTCT
GAGGTGCACAGCTAGGGTTTAGACCACTGCTTAAAACAAC
AAAGCTTATTGTTTTGTTTTGTGATGGAGTCTCGCTCTGT
TGCCCAGGCTGGAATGCAGTGGCACGATCTCCACTCTCCA
CAGCCTCTGCCTCCCAGGTGCAAGACACTCTTCTGCCTCA
GCCTCCTGAGTCGCTGGGATTACAGGCGCCCACCACCATG
CCCAGCTAATTTTTGTATTTTTAGTAGAGACGAGCTTTTA
CCATGTTGGCCAGAGTGTGTGTGTATGTGTTTGTGTGTGA
TGGAGTTTCACTATTCTTGCCCAGGCTGGAGTGCAATGGC
GCTACCTTGGCTCACTGCAACTTCTTACAGGCATGAGCCA
CCACTGCTGGCCAACAAAGGTTTTTAGACCACGTCAGGTC
GACTTCTCAGGTCATGGAGGCAGGCAAAAAAAACCAGGAG
GGACGCGGTCAGTATCAAGCACGAAGCCTGCCTGCAACGG
ATGGGCCACCAAGAGGCCAGGAGTGTCACCCGTCTAGCGA
GCACTCCTGGATGGAATGAAAATCAGGCCACAATAGGCAG
CTACAAGAAACCATCAGATGAGATCATAAGAAAATGCAAA
GTTAAAAGCTACATGTTAACACTCCTCAATCTCCAATTTT
AATTTAGCGTTTACTTTTCCTTTTCTCAATATATTTATTT
GAAAAGAGATTCTTACTCTGGATTTTTATTGTGGGGACAG
GATGGGAGAAGTACCACTCTTCTCCCAGAAGTATTAATAA
ATTAATACATATTAATACAGATGGGAGAAGTAATAAATAA
TAAGTGTACACATGTTCTCACTCATAAGTGGGACCTGAAC
AATGAGAACACATGGACATAGGGAGGGAAACAACACACGC
TGAGGCCTGTCGCAGGGTGGGGGCCGAGGGCAGGGAGAGC
ATCAGGACAAACAGCTAATGTACGCGGGGCTTAAAGCCTA
GCTGACGGGTTGACAGGTCCAGCAAACCACCATGGCACAT
GTATACCTATGTAACAAACCTGTATGTTCTGTGCATGTAT
CCCAGAACTTAAAGTAAATAAATTGATAATAAGTACACTA
AATGAAATTTAAAGATAAAAATGAGTGTCTTTCTAACACA
GTTTAGTTGATTTTTCAAATAAAATAAAATAGCTAGATCA
ACAAGCATCGTCTGGATGAATCTGGATAAAAACCTTAGAT
AGATGAAGTAACTTGCCTAGTGTTACATCAAGTTAACAAT
CTGACACCTTGGATGGCAAACCAGGTTGTTGTCTAACTCT
CAAATTAAGGTTCTTTCAGGTTTTTTCACTGTTTCCACTA
AACCCAATTGCCGGAATGTTTTTCTGCATACACATGGGTG
TCAACATAGGCTCATGGCTAAGAGCCTGACACTAGAATCT
CCTTCAGGCCAAAGTGCCTGCTCAACTATTGACTGTGCGA
CCTGGACAAGTCCCTTAGGCATCTTTGTGCCCCTGTGTGC
CGCATCCACAGAGCAAGAAAGACAGCAACAGGAGCTGTTC
TATACTAAATAATAAAAGAACACCTGCAAAATGCTTACAG
CAAGACTTAGAACAGGAAGCACTCAATAAATGCTAGCTAT
TATTATTACCAAGAATTAAATCTGAACTTAGAATGTGTTA
CTATTTGTTAGTAAGAAAATCAGTACAGAAAATTATCACC
CTTTACTGCACATACAGATTCTCTATTCCTTTCTCTCTCT
AAACAAACTTTTAAAATGGGTGACTGCAGGGCCTTTATTT
CTACTGTGTGTGCCTTAAGGTATGAAGGGGACACAATGAT
CCAATATCCTGTTACTTCCTATGCCCCAGAAATGTATGAG
GCAGAAGGAATGTTTGAGTCTGAAAGGACTCTCAAGATGT
GATGGTTCTTATAGTACACTGTCACGCTTAAGAGAACTTC
TACCCGCCCACTGAAATAGACATGAAGGTGATGATTACAT
TATAATAATTATTGACTATGGCTCTTTCAAGTTGCCCTTA
CACTGAAGTTCTCAACTCTTCACAGCTTTTAAGAATTACC
TGGGGCAGTTTAGGAAAATATAGATGTTGGAAATTCAGTT
TTAAGTTTCTGAGATGCAGAGCTAGGGCTTAGACCACTGC
TTAAAATAACAAAGCTTTTTCTGTTTGTTTTGTTTTCTTT
TGTTTTGAGATGGAGTCTCAGTCTCTCAGCTTCTATCAGA
CACATTGCTCATTACCTCAGAAAGTGCTTTCATTGAGGAA
AAACAGTTATCTCATTAAAGAATCAAAACCTTAACACTAT
GCATTGTTCCTCACTGAATTCTTCCTTTATAAAGCTTTCC
ACCGATATTTCCTCCAAAGAGAAATGTTTAATGAAAGCAA
ACAAACAAAGGAAAGAAAACAAACCATACATACTGAGACT
TAACTTATAAAATTACAATGTGGTATGTGGAAAAGCCCTG
CTGGATTTCGGATTCATGAACTAAGAGTGGTATTAGTGGC
TTTTCACTAAGGGAATATACAAAACTGTCTTTATAATATG
GTACTGTAAATGCTTTCCAAATAACACTGTAGAAGGCTTG
TACAAAGCATGACATTGCATTTTAAACATTTGTAGGGATA
ATCCTTAATATACTGACTTTCACATTTCACACTTCTTTCA
GATATCTTAACCATTTAATCTCCACTTAAGTTGAAGATTC
GGCAAAACAGAAATCCAACGTTCACAACACTCAGGGGTCA
ATGTGTTTTCAGAAGTCTGATTATTTCAAGCAGGGCTTTA
GGCTATGAACGAATCAATAACTTCATTTGAGTATGAGAAT
ATGCAGTAATTGTTTCATATTACTCTAGTACACATTCTTG
AAGTCTTATGAGGATTCTGTTTGGTTTTGCACAATATCAA
TATGCTTATCTTCCTGCATGAACAATATACGAACATATAG
AAGATAACAATATAATTGTACAGATGCTTCTTTTTGGTTT
TTCTCCTCACCGCCTGCAGAAGCAAAGTAAGACCACATTC
TGAAATTATCTACAAAATACGACTAACGGGATGAATTGGC
CATCTCCTTAAGTCACTACCCTTGAGGCACTGTCACAGAG
ATCTGAAATTATCTATAAAATACGACTAACGGGATGAATT
GGCCATCTCCTTAAGTCACTACCCTTGAGGCACTGTCACA
GAGATCTGGTAGTTTGCTTCATTACAAATTAGCTATATGA
CCCTTAGGGCAAATCACGGAGCTTCCCTGGGCCTTATTTT
TTAAATGGAGACACCTACTTCAAAGCACTAATGAAAGATT
AAATGAAAAAGGTAAAATACCAAAATATTACCTGTCACAT
AGTGAACAGTAAGCAAATAAAGCTGCAATAATAATTATTC
AACAGAAGAGGAAATGGCCTGAAAATACACTGCAAATGAG
ACACAGCATCTGTCACATTCAGTCATAAACTGTGCTTGTG
TGATCAAGTTGATCAGCATTACATTTTGGGAAACCTTATT
AGTAATATAATCAAGATATATAATAAATTACATTGTCATT
TATTCAACTAGCTATAACCTAACGGTAAGAACAGAGATTG
GAAAAAGGGAAGGAAAATAAAGAAATTTCTAATCACCAAG
TAAAGCATATCCTACCTGGCCAAAAAAAAAAAAAAAAATT
CCAAGTTATAAAGGAGTTTGGTTTGAGTCTGATTAGTCCA
TGAGAAACCAGCATATTGGACTGTGATAGTGTAAAATATA
TATTTGAACTTCAACCCCATTTCCTGGCATACAACTCCTA
AAATACTTAAAATGTCCAGTGACATCTTTTTGTATACTAA
TGAGTTAACTGATGGATGGCAGCCCTGAGGTAGCTTTAGG
ATGGGGCTGGTCAACAGAAAGACCAAGGCCTAATCGGAGG
GTTGAGATTTTCTGCCCCATCCACAGCCTCCAGTGAGGAG
AGAGGGGCTGAAGGTTAATTTGATCACCAATGGCCAATGG
TTTAATCAATAATGCCTATGTAATGAAGCTTCCCAAACAG
TCCAAAAGGACAGGATTCCGGAAGCTTCCAGACAGCTGAA
CACATGGAGGTTCTTGGAGGGTGGAATGACGGCAAAGTAC
ATGGAAGCTCTGTGTCCCTCCCCCCGACCTATGCATTTCA
TCCGTGGAAGAGACATGTAACATCCTTTGTAATAAACCAG
CATATCTAAGAGTTTCCCTGAGTTCAGTGGGCCGCTCTAG
CAAATTAATCACATCCAAGGAGGGGGTTGTGGAAACCCCA
ATGTAGTCAATCAGGAGTACAGGGAAATCCACCTGGAGCT
TGAGACTGGCACATGAAGCGGCAGAGAAAGGACGGAGAGT
CCTGGGACTGGGTCCTTAACCTGTGGGATCTGACACTATC
TCCAGGTAAATAGTATCAGAGCTGAGTTGAATTAGAAGAA
AGACAGCTGGTGTTTGCTGCAGGATTAATTGCTTGCTTGG
TGTGGGGGGAAAACCACCAAACATGTGGTCATGGAAGTCT
TCCTTGTTGACTGTTGTGGTATGACAGCAGCAGAAGAAAA
AACACTTTTTTTTCATTCTCACAGACCTACTGAATTAAGG
ACCAAATGTTACTTTGTGCAATGGCTTCAGGTGCTGCAGA
AAAAAAGAGTGTTCCAAGCCTTGAGAAAGGAGGCTAAGGA
ACAGGTAGGGCTGTCCTGGGTACAAGAGGACATGGAGTGG
CCCATGGGCTGGATTTCTGCTCAGCTTGTCTCAGGTCCTT
GATGACCTCATCAAATCCTCAAACCCTATGAAGTCATACA
CAAATCTAACACATTATCTCTTTCTATACATCTTTTTCAC
TCTAAATAAAGTACACCAAAATGCACATGTCTACATGTGT
TCATTTATCCACCCAAACGTGTATACTGAGTGCCTACAAT
GTGCCAGGCGCCCTGGAGGACACAAAGATCCATGGTCATC
TCAGCTCACTAGTATTCCCCCAGTATTTCATGATTACAGC
AACTGAACTTTTTATCTTTTTAGCTATTTGTGTACATTTG
CTTTTTCCCCTTTAGATTATAAACTCTTGATGGGGAAGGG
CTGCCTTTTCGTCGTCTTGTTTCCCCCAGCAACTAACAGA
GTACTGCACTTACAGAAATTATCCAGTAAATATTTACTGT
ACAAAATCACTCTCAAGGAGCCCACAATCTCCTTCCCCTG
AGGTCTTCAGATTTTAAGACCATCTGCCTGAGGTGGCTAC
AGCTTTCTAAATTTGGCTGACAGTGCAATATGAAATAAAA
TGTTTCAAAACATAATCTGGAAAGGGTTTGTGTTTTCCCA
CCCTGAAATTCTGTGTATAAGCAGCAAAACAAAATGGAAT
TTAGGAAGAGAGATGAAATCATCTAAACATTTTATATATA
GGCAACTGCATTTCCCAATGGTCAAACCCCCGAGTGAAGG
ATGAAGCACCAGCCCTGCTGACTTGTTCTTGACAATCCGA
TCCCGGCAAGAGATGGCACACATCTGCTGTAAGCAGGCAA
AGAATGCTGTCATTCCCCCTGTAGAGATCTAGCAACTAGA
ATGTTTGTTCAGAAACTTGGGCGGGACAATGAGAAACTCA
GTCTCAGAACATTTTAAAAATAGATACAGGCCAGGCATGG
TGGCTCACATCTGTAATCCCAGCACTTTGGGAGGCTGAGG
CAGGCGAATCATCTGAGGTCAGGAGTTCGAGACCAGTCTG
GCCAACACAGTGAAATCCCATCTCTACTAAAAATAGGAAA
ATTAGCTGGGCGTGGTGGCGCATGCCTGTAGTCCCAGCTA
CTTGGGAGGCTGAGGCAGGAGAATTGCTTGAACCCAGGAG
GTGGACGTTGCAGTGAGCCAAGATGGCGCCATTGCACTCC
AGCCTGGCTACAGAGTGAGACTTCATCTCTAAATAAATAA
ATAAATAAATGAAGATAAATTACGGACCCTGTAAAGATCC
ATTAAAGTATAGAATTCTACTGGCCTTACGAAACTGACCA
TAAAATTTAAAAAGTGCAGAATCAAAAGGAAGCCTAGCAC
CATCCCTCCAATACTTATTTTGATTCCCAAAGGGTAAAAG
GCGGAAGGTAAAGTTGAAAGCAGAGAGGAGGAACAAAATA
TTCCAGGCATCAAAACAGTACCTTTCTGATAAGAAAACAC
CCAAGGAGTTAAAAATTCTTACTAGAAATCTGAAAGCTGA
AACACAGACCTCTATAACACTACAGTGCCAGCTATCTCAG
AAAATTCTATTCATCTTTGTAAGGACAAGAATTTGGAGCT
CAGCCCAAACTTGTCTCAGTCACTTCTCATGATAATAATT
TGAGTTCTCCCACAGAACAAGTCTCCTAATCCTCTAATAA
ACAAGTTTCTAAGCCTTTAAGATGGTTAAGTGAACAAATC
CTAACTTCGCCAATGGGAAAATGAGGGCATCAAATGGTAA
AATCATCTACGAAGGCGTACACGACAAGTCAGTAATTAAA
CAAGTATGCCGTCTCCTAGGTTCGGATGCTATCACAAAAT
CTGTAGATTTTAAACAAGGTGTTCTTTACATACAAGTTAA
CTGGGGAATAAAGGTCACTGCAAAAGAAAAACTAAAAGAA
CCAAAGCAATTGAACTTCATTCATACTTTTTTATCAACAG
ATATGTTGTACAGATTTGTGATGTCCCCTTTAACTAGAGT
CCAATTGTAACCCATGTTAAAATAGCATTTGAAATGGATT
TTCAACTGAGAAAAGAGACTACCTGGGGCACAGCAGCTTA
TTCAGGAAGCACAGCTTTACTCCCCTCTATGCTCTTAAAG
ACATCATATGGATCCAAATCAAAAGCAACTCAAACCGTAA
AAATACAAATAAAATTTAATTTTAAAACGAGAGAGAATAC
CTGGAGTTGGACTAACAGACTGGAAAAATTTTAGATCTGG
AACTCATACCACATGCAAAAATAAAGAAAAAAAGTATCAT
ATGCAAATTTAAAACTAAAATATGAAAAGTAGTTTTTATA
ATTGTGGAGTGGGGAAGTTTTCTCTTAGCATGAGAATCAG
GCCAGAAACCGTTAAAAAAAAAAAAAAAAAAAAAAAAAGG
AGCTAAACTTAGGGAGAGACTGACATACTTCATAAGAGAG
AAATCAGAACTACTCTATTGTGAAAAGTATCTCCAGAAAG
CTCAAGCGCAAACTAAGAATTGGCAAAAAATACTTGTTTA
TTACCCGTGACAAAAGACTAATATCCAGAATAGAGAGATT
AAAAATATCAGTACATGTAAAACTCCAAAAAATAAATGAG
CAAAACAAATACATGTAGCCAATAAGCATGTAAACCTAAC
CTCAGTGTTAATTTTTTAGAACATAAACACTAAAACGATA
AAACACTTTTTTAACATTAAAACCAGACAATGAAAAGATG
TCCACAATGTACTACAATTCACTACAATGATAAGTGAAAA
TAAAAGCAATGTACAACATATCTGTGGTCAAAAATAGTAC
ATATTGAATAATTCAATCTTTTTAAGTGTGCATGTGGATT
TCTGAAAAGTCTGTTGACAGTGATTGCCTTTGGGGGATGA
GGCTGCAGGAGAGATCTGTGCTCCATTTTATGCATTTCCG
TGTTACCTGAAATTAATATACTTACAAATTTAAAAACTAA
AGAATTTTTGGCAAAATGAAGTTTGCCTAAAATCATGAAC
ACATATGATATGGCTTGGGTGTTTGCTCCCTCCAAATCTC
ATGTTGAAATGTGATCCCAGGGTTGGGGGTGTGGCCTGGT
GAGAGATGACTGAATCATGGAGGCAGATCCTTCATGAATG
GTTTAGCACCATCCCCTTGGGGTTGAGTTCTCCCTCAGTC
AGTTCACATTAAACATGGTTGTTTAAAAGAGTCTGGGACC
TCCCCCTTCTGTCTGATGTTCCCACTCTCACCATGTGAGG
TGTTGGCTGCCGCTTTGCCTTTCACCTAAAAGCTCCCTCA
GGTGTCACCAGAAGCCAAGCAGATGCCAGTACCATGCTTC
CTACACAGCCCTGCTGAACTGTGAATTAAATCCCTTTTCT
TTGTAAATTATCCAGCCTCAGGTATTTCTTTATACCAACA
CAAAAAGGGGTTAACACAACGCATCACAAATGTGCTCCCT
ATTGTACAGGGTAGCATATTCCAGAACTTCACTCATCAAA
ATTACCCATAAAGAAATTAATCTGGAGACCATGTCCTCTA
GGTGCACTTCTGTATAGACCTGACTAAGGAAAATTCAGAA
AGCGTGAAGTCCAAGCAGTGCCTATTTCCCACAGTACTCC
AAAGTGCAGTAAAGGCCAGGTCCCCAGCTGTGTCCAGGCA
GCACAAGGTGTCCCTTAGCTGGCCAGCAGGCTAGTAACAG
AAAGAACTCATCACTTAGATTCAGAGGAAACCAAGGAACT
GGGAGGGACAAGGGCAGCCGTTGGTTTTTCCTTAAACCTA
GGTGGGAAGCACCTCCCATTTCCTGTGCTGAAAATGTTCA
CTATCTCCCTCGTTTTATTTCCACATCAGAATTTACTCAG
TCTCAAGGGTTTTCATGAGCACTTCGGCCAAGTCCCTTGA
TTCCCATTAGGAGGCAACAGTCTTTTCAGGCAGAGTCTGT
GTCTACTGTTCTCTCCTCTGTTCCACCTCTTCTCTTGTAA
GGATTTTCACAATTTCACCACTCGACATGTTTGTACTTAC
GTATTCATGATTTATGAGAAACTCGTAGTGGACATCCACC
CCCTCCTCCAGTGGTATTTTGCCACAGTTTAAATGTTTAT
CCTCAAATCTTTTTTTTTTTTTCCCCTTGAGACCAAGTCT
CACTCTTGCTGCCCAGGCTGGAGTGCAATGGCACGATCTC
AGCTCACCGCAACCTCCGCCTCCCAGGTTCAAGCAATTCT
CCTGCCTCAGCCTCCCAGGTAGCTAGGATTACAGGCGTGC
GCCACCATGCCCGGCTAATTTTTTTGTATTTTTAGTAGAG
ACGGGGTTTCTTCACGTTGGTCAGGCTGGTCTCGAACTCC
CCATCTCAGGTGATCCACCTGCCTCGGCCTCCCAAAATGC
TGGGATTACAAGTGTGAGCCACCATGCCCGGCCCGTCAAA
TCATTTGTAAAGGCACGCTCCCAGGCCACAGACCTCAAAA
TGCATCAACACGCATAAAAGACAGAGGCTGTGGAAATAAA
GATTGACACAGGAACTAAATGCAGCGCCTAACCCTAGAGG
GACCCTATATGGAGGGGAATGATGCTGCAAAGGACATTTT
CGGGCAAATGGTAAAACTGGGATACAAATAATAGTTCGGT
TTGAGTAAGCAATCGATATTAAGCTATCTGAAGTTGATAA
CTAAACCTCTGTTACCCAAGCAAATTATCTCTATCGCACT
GAAGTGCTTAGGGGTAAAAGGTCATGAAGTGTATAACTTG
AAAACCGAGTGTATGGGTGCATGCATGTGCCATGGGCCTG
TGTGCATGGTTGTGTAGACACAGACTGAGAGGAAAGGATG
GGGATCCATTTTTGACAATCCAAGGCTGGAGGACAAATGT
CCTGGGGGTGGTTACTTCCTACAGGCTCCTTCACAAGCCC
ATCTTATTTCCTGCTGCTACAGGAAATACAGTATTTGTGC
ACACGCACAAGTAAAGGAGCAGCTCTGCCTTTATTCTGCA
GCCAAGGAAGGGGTTTAGGTGACAGTGCCCTCGGCCCCGG
GCAGAGCAGGCTGGACTTTGCCCCACCACTCCCTTGATCA
CCTTCCTCACAGCAGCTGCTCTCGGGGGTCCAGGACACAT
CTTATACCGGGAGAGAAGCCTTTGGCAGCTATTTACCCAC
CAACATGCTCACTGGTTGCGCCTCTAATATAAGGGACGCT
CCATGTAGATAACATAGAAACCAATTATTAAAGGCCAGTG
CTTTTAAACACATTCAGGGATGCTCACAGGAACTCTTTAG
TGACTCCTTTCAAAGCATCTAGAGGCTCTGAAGCAAGGCA
ACTCCAAAATTCAAATGAGCTTTCTTAAAACAATGCTCAC
CCATGTTTGCTGTGGAGAAGTGAGAAAATAAAAACATATA
GTCTATCAGCCTAGGGAAACTGAAACAATCTTTAAAAAAA
AATTAGTGGGACACAAAACCCGAATTTAAAAATCAACATG
CCTCTCTGAAGTGAGAATGCCTTGCCTGCAGGCTTACCTG
AGTGGGGAAGAGCAGCGGGTCCTGCTCACACAGCCTGGCA
AGAACCTACAAACCAAGAAAGAGACCCCGTTCAGACTCCC
AGAACAACTCTTGGTCAGCAATTTGAACATGTGGTTCCTC
AGACCTGAGGAATCCCCAGGGGTCCACAAGGTTTCCATTT
TCATGTTGATACCAAGGCACTATTTATCTTTTCTACTCTT
CATCTCTCCCCAGTGTTCAATGGAGTTTTCCAGAGGTTGA
GGAACATATGACAGCACAAGAGATTGAATGAAGAAGCAGG
TAAGAGAATCCAGCTGTCTTCTCTTCAGCCACACATTAAT
GAAATTAAGTATACAGCAATATCATTCTGCTTATTAATTT
TTCTGTTTTGAAAAATAATTATTTTCATAAAATGCTGTTT
ATAATAAAATATAAAGGGGTTACTACTGTCCTTTTTTTTC
TTTTGTTTACATTCAGAATTTTTATTTTAAAACAAAGAAT
CAGAGTAACATTAGTAACAGAAAATCCATATGGAAAGATC
CACAATCTTCTCAGTGAGAAGGGGGACCCTGCCTTACTGC
CAACCTACCGTTTGAGGAGCCAGAAGTTGACGTGAAATTG
CAAGGTCACCTTTTCAAGCTAAACCCCACTCCACAGCTAT
GTCCTTTTTTTTTTTTTTTTGATTTGAAACAGAGTCTCGC
ACTGTGGCCTGGGCTAGGGTGCAATGATGCGATCTTAGCT
CACTGCAACCTCTGCGTCCCAGGTTCACGTGATTCTCCTG
CCTCAGCCTCCTGAGTAGCTGGGATTACCAGCGCCCGCCA
CCACGCCCACCTATCATTCTTAAATAATAAATATTTTTAA
AATTTCTCAGTTTTAATTCTAGTATGGTAAACATCAACAG
AGATAAGCCACATAATCAAAAGCTCCATGGAATTCCAATA
ATTTTTAAGCACGTCAAAGGAATCCTAAAACCAAAAATTT
TGAGAACTCCAGTTATCCATTTTGGTACTAAATTCTGTTG
AACTGCATCTTCTTTTAATGATAATGGCGATGGTCAATAT
TAGGTATGCAGTGCTACGTACTAGACACTCTACTAAAACA
CTTCATATATGTTATTTCCAAACTCACCAGCACGTTAAAA
GAAAAAAACAATTGGCCCTTTCTGCCTCCCTGGTTGAGGA
AACTGGCACTCAAGACACTGGTTATTTGCCCCAGGCGAAT
CAGCAAGCGCAGGATGTGAACTCAAGTTAGCTGGACTCCT
AAGATCATGCTTTCAACACACCGTTTTTTAAAACAACGTA
AGAATTTCTGCAAACTCAACCACAGCCAAGCGCCCCAGGG
CTCACACTCAGATCTGACACTGCATGGACTCAAAACACAA
CAATGTGGAGAATACACTTCAGACAAAACCATATAAACAT
GGGTTTACAAAGACAGTGTGGCTTTTTTTTTTTTTTTTTT
GAGACGGAGTCTCACTCTGTCGCCCAGGCTGGAGTGCAGT
GGCCGGATCTCAGCTCACTGCAAGCTCCACCTCCCAGGTT
TACGCCATTCTCCTGCCTCAGCCTCCCGAGTAGCTGGGAC
TATAGGCGCCTGCCACCTTGCCCGGCTAGTTTTTTTTTTG
TTTTTTGTTTTGTTTTCTTTTAGTAGAGACAGGGTTTCAC
CGTGTTAAGCAGGATGGTCTCGATCTCCTGACCTCGTGAT
CCACCCGTCTTGGCCTCCCAAAGTGCTGGGATTATAGGCT
TGAGCCACCGCGCCCAGCCGACAGTGTGGCTTGTGTGGCT
TTCTAAAGGCTGGCAAGATCCAGCACTGCTTCCTACAAAA
GACAAGACAGACCCCAGGAAGGAGGGCACCCCAGAGCCAG
TCCCAGTTTACAACTGTTAACCCAGCAGAGTATTAACAGC
GCTCCTTTCACTTTGGGAGGCGATAAACTGTAAGGTCACC
TACCAAGAAGGCTATGACTAGTCTCAGTTTTAAAAAGCCC
TCCTTTTTCAATCGGTCTCCATTTTCATGAAGCACAGAAA
CAGTAGATGAAAAATTACTACTCCCCTCAATTGTGGCTGA
AGGTAAGATTATGTGCACCGGTTAGGGTGGGGAGAGAAAT
TCTGACAATTTTTGTAGCCAATATAGAGTTCTGAGTTTTA
AAATCTGATGCATAATATAGTGGGTACCTCAAAAAAAAAA
AATTAAACATGGCATTACCATAAAACCCAGCAATTCTACT
TCTGGGCATACAGCCAAAAGAACTTGAAAGCAAGGTCTCC
AAGCTGAACTGGCATAGCCCTTTTCACGGCAGCATTATTC
ACAGTGGCCCAAAAGGTAAAGCAACCCAAATGCCCATTAG
ATGAATGCAGAAACAACATATGGGAAATACGTGCCATGGA
ACATCATTCAGCCTTAAAGAGGAAGGAAAGGCTCACACAA
ACTACAACACAGATGAACCTTGAAGATACCATGCTAAGCA
AATAAGCCAGTCACAAAAAGGAAAAATACTGTATGATTCC
ATTTATATGAGGTATGTAGAGTAAGTCAAATTCATAAAAT
CAGAAAGCACAATGGCGGTTGCCAGGGATTGGGGTGAGGG
GAAATGGGGTTCCTGTTAAATAGATACAGAATTTTCAAGA
TGAAGAGGTCTGAAAATGGATGATGGTGATGGTTGCACAA
CAGTCTCAATCTGTATAAAATCAGTGGACGTCTAGTACCG
TCAGGGACTCAGATACAGTACTAGGTAGAAGGTGAACCTC
ATGTTACAGTGCTTCGCAGATACTGTATCTTTTACGGACT
GGAGGTTCGCAGCAACCCTGCATGGAGCAAGCCTATCGGC
ACCATTTTTCTGACACAAAGTTTTCAGTTAGTGTTTCTCA
CAATACTTTCAACTCCATCAGTACTTTTATATTTGCTATG
GTGACCTGTGATCAGAGATCTTGGATGGAACTAGGGTAAC
TGTTTGGGGCTGGCATGAGCCACACCCATATAAAACAGTG
TATTTAATCCATAAATACTGCGTTCTGACGGCTCCACCGA
CCAGCCTCCCCCATTTCTCTTCCCTCCTCAGACCTCCCTA
TTCCCTGAGACACAACAATGTTGAACTTAGGCCAATTAAT
AACCATACAACGGCCTCTCTGTGTTCAAGTAAGAGTCAAC
TAACTCACTTTAAATCAAAAGCTAGAAGCAATTAAGCTCA
GTGGGGAAGACATGTCAAAAGCCAAAACAGGCCCAAAAGT
AAGCCTCTTGTGCCAAACAGTCAAGTCGTGAATACAAAGG
AAAAGTTCTTGAAGGAAATTAAAAGTGCTACTTCAGTGAA
CACACAAATGATAAGAAGGCAAAACAACCTCATTGCTGAT
ATGAAGAAAGTTTGAGTGTTCTGCATAGTCAATGAAACCA
GCCACATTTCCTTAAGCCAAAGCCTAGTTCAGAGCACGGC
CCTAACTCTCTTCAATTCAATGAAGGCCGAGAGAGGTGAG
GAGGCCACAGAAGAAAAGTCTGCAGGTAACAGAGGCTGGT
TCATGAGGTACAAGAGAGCTACACTAAACAGCAAATGTTC
AATGTCAATCAAACAGCCTTCTATTAGAAGATGTCCTATA
GGACTTTCATAGCTAGAGAGAGGAAGTCAACGACTGGATT
CAAAGCTTTAAAGGACAGGCTAATTCTCTTGTTAGCAGTT
AACGCCGTTGGTGACTTTAAGTTGAAACTCACGCTTAGTT
ACCATTCTGAAAATCTTCAGGCCCTTAAGAATTGTGCGAA
ATCTACTCTGCCTGTGCTCTGTCATTGGAACAACAAAGCC
TGCATGACAGCACATCTGTTTACAGCATCATTTACTAAAT
ATTTTAAGTCCACATTGAAACCTAGTGCTCAGAAAAAAAG
ATTCCTTTCAAAACGTTACTGCTCATCGACAATGCAGCTG
GTTACCCAAGAGCTCTGACGGAGGTGTACAAGCAGAAGAA
TGTTGTTTCTTGCCTGCTAACAACATCCATTCTGCAGCCC
ACGGATTAAAAAGCAATTCTGACTTTTAAGTTTTATTATT
TACGAGGTAATTTTCATAATGTTATAGCTATCACAGATAG
CAATTCCTCTGGTGGATCTGGGCAAAATAAACCAAAACTC
TTTTAGAATCACCATTCTAGATGCCATCAAGAACATTCAT
GATTCATGGGTGGAGGTCAAAATATCAACAATTAATAGGA
GTTTGGAAGAAGTTGACTACAACCTTCAAGGATGACTTTA
GGGTGGGGGCTCAACATTTCAATAGAGGAAGAAATAGCAA
AAAAGCTAGAATTAGAATTGGCGCCTAAAGATCTAACTAA
ATTGCTACAAACTCATGATCAAACTTGAATGGATGAGGAG
TTGCTTTTTGTAGAGGAGCAAAGAAACTGGTTTCTTAAGA
CGGAATCTGCTCTTGGTGAAGATGATATGAACATTGTTGC
AAAGGATTTAGGATATTACATAAATTGGCAGGGTTTGAGG
AGAGACTCCAGTCTTGAAAGAAGTTCTACCTGTGGGTCAA
ATGCTATGAAACAGCATGAAGTCTTTCATGAAAGGAAGAG
CTGACTGATGTGGCAAACTTCACTGTTGTCTTATTTTAAG
AAATTGCCACAGCCAGCCCAACCTTCAGCCACCACCACCC
TGATCAGTCAACAGCCATCAACACTGAGGCAAGATTCTCC
ACCAGCAAAAAGACTGACTTGCTGAAGGCTCAGATAATCA
TTTGCATTTTTTAGCAAAAAGTATTTTTAAATTAAGGTTT
GCAGATTTTTTAGACATAATGCTACTGCATACCTAATAAA
CTCCAGTATAGTGAACTGTAACTTTTAAATGCACTGGAAA
AAACAAAAAAATTGTGTGACTTGCTATACTGCAACATGTT
TCATTGCAGTTGTCTGGAAATAAGCAAACCTCCAAAGTAT
GCAGGTACTGAAAAGCAACGTGGGGAAGACTAGGTAAAAT
ACATTACTGAACTATAAAAGATAAATGTTTCTTGCAAAAA
AAAAGCACGATATTCTACAATTTAAAAAACCTCAAAGCCT
CTGAAGCATCAATATTTTTCAAAATTTTGGGATCCCATTT
TTTCTCTAAGGAAGCTTTCTATTCTCATCTATATTCTTTA
TGCTGATACGTCATGAAGCCCTCAACTTGAGTTTACAAAA
TAAGTCTTTTAAAGGCCTGCTAATGAAACAGTCTGTGTTT
TGTGACTAAATATCTTATGCTCTTATGCTTAATGTCTCTT
CTCTAGGAGACACTCGATGTTGTAATATCCCAACACAATG
AACCGTCTGTAAAAGGCACTTTTCCTTCCTTTGACACAGC
AAACATCCTGTAAACAATTAATGTTCCACTCTTTTAACTG
ACTGCTTTTGTTTACTGACAGGAAAGGAAACCACAAATTC
TTCAAGTGGCAATAGGGACTGCAAGAGTTTTACTTCATTT
CCTATTGAGCAGGTGGTTTATATGAGGCAACTGGCTATTG
TATTTTACCTTGTTTTGCCTTGAGACAGGAAAAAAAGAAA
TGAACTTTCAGCGCACAGCCTTCTCAAGCAACAGAGCTTG
GGGCCAGGTGCTGTGATGCCAAGAGTGAGGGGGGTAGGTT
CTCCCCTGTTCCCTGGTCTGTCACTGAGAGGAGGCTCCTC
ACACTTCAACAGGAAGCTCTGTGTGAAAACCAGATTTGCA
GACAAACAGAGGTCTGGCTCTTTGTTCTTACCTGCAGGTT
CATCAGCTGTTTTTCCAGCAAAAGAAAGTTCTGAGAAAGT
GAAGGCAAACATTTTTTTTCCACTGAAATGAACACAAATA
TTCCATCAGCCCGTTTCTCTACTTACTGTTAGGATGGATT
TGCTAGTATTTGGGGAAAGCCAGCATCAAAAAAAGGCTAC
TTTTTGTTTCTGTTTGTGTTTGTTTTGCAGTCCCGTACCA
CTACACCTCAGAGTTTTCTATTAGCCCCAAAACACTCCAG
TCTAGACTCTAGACACCAGCAAGGTCCAGATCATGACCAC
ATATCCAGGACTAAGCACATGCTCTGTACTTAAAAAGCAC
CCAGTATATATTTCCAAAAGAGATGAATAAAGAAGGAGAG
AGGCAGGGCATTTCCTACAGGATAAGCAAGTGACGGAAAG
AACACAGCCATTCCCATAAGGGAATCCATAGAACAGGTTG
AACCATATGAAACCACCAATGGTTCTCTATTTTTGACCTA
AAAAAGCAGCAATTTCATGCAATCCAATCTAACCTCTGAT
CCTCCTCAGGGAGCTTCCCTATTCCATGCTATTGTAGGAG
CCATGGGAAAACTTCCTCTTCACTCTCCAAAACTCGATGA
ATAAAGGCAGATCAACAGGAGAAAACGCAAATATATTAAT
ATGAACAGAAGTCTCACAAAATAAAAGAACTCAAAGAAAT
GGCCAGATGGGCGAAGCTTTTTCGGAGGTTACAGAAAGAA
CGAGGGCTTGGAGTGTTACTGAAAAGGGATCCTGATCCCG
ACCCCAGGAGACGGTTCTTGGATCTCACACAAAAAGAATT
CGAGGTGAATTCGTAAAGTGAAAGCAAGTTTATTAAGGAA
GTAAAGAATTAAAAAGTGGCTACTCCACAGGCAGAGCAGG
GACATGGGCTGCTCAACTGAGTATACTTATAGTTATTTCT
TAATTATATGTGAAATAAGGAGTAGATTATTCATGGGTTT
TCCAGGAAAGGGGCAAGCAACCCAAGAAGTCACAGTTCCT
CCCCTTTTTAGACTGTATAGTAAGTTCACGGGGTTGCCAT
GGCATTTGTAAACTGTCATGGCGCTGGTGGGAGTGTCTGT
TAGCATGTTGATGCATTATAATTAGCACATAATGAGCAAT
GAGAATGACCAGAGGTCACTTTTGTCACCATCTTGGTTTC
GGTGGGTTTTGGCAGCTTCTTACCACAACCTGTTTTATCA
GCAAGGTCTTTGTGACCTGTATCTTGTGCCGACCCTCCTG
TCTCACCCTGTGACTAAGAATGTCTAATCTCCTGGGAGTG
CAGCCCAGTAGGTGTCAGCCTCATTTTACTCAGCCCCTGT
TCAAGAAAGAATCACTCTGGGGAAAATGTCTGACAGGAAC
ACAGCCAAAAACAGGTTATGATGGTGCCTCAAGTTATGAT
GACGGGACAGTTATGGGAAGGGGAGGAGTCCTGGCTAGCA
AAGGTGGCCTCGTTATGCATCCGAAACCTCACACGGGTAG
CAGCCCTCAGACAGAATAGATGATAATTTCTTTTTCAGAC
CTTTACAGGTGTCAGACTCTCAGTTAATCTTGCCTACATC
AGGACAAGGGAGGGCCTTAGAGAAAGCCTGGCTGCATTAA
TGCAGATTCCCTACAGATGCAAATCCTCCCTACAAAAGAC
AGCTTTTCAGCTATTCTTGTATTTCAAGCCCAGTGAACAG
CCATCTTGAAATATGTCAAAGTATATTTCAGGATAAAATA
TTTTGGTTCCCTTCATTATCTTTATCATCAATCCCTTATT
CTGCTACAACACTAACTTTATCCCTCTCCTTTGTGCCCTC
ACAGCCAACTGCCACATGAATGACCCACAGTACCTATAGC
TCAACATGCAGAAGATGGAGTCTACATCCTTCCTGACAAA
TCTCCTCCTCCACCCATGTTCCCGACCTGGGCTAACAGCT
CCAGTCTTCTCTTACCCTCTCTCTTGTGCTGCAACCATGG
CAGTTAAAGCTTCTGTCCGTCTCGTGCCCTTTTCCCACAT
TCCCTTCTGGTTCTTCTAAGGAACCATCCCTGCCCGTGAT
GTCATGCTGTCGTCCCCTGGGTTGCTCTGGGCACACCATT
CCCTTAGCTCGGTGACTAGTTCAAGGACATGTGCAGGCCA
TGGCAAGGTCATCTACAGTCTTCTCTGGGATGATGTCGGG
ATCTTAAGAAGTTCAGTTCTGCCAAAGGAACTAAGCTAGG
AGGGTGTGGGCTGCAGCTGCTGGCCCCTGTCTCACAGATC
ACAGAGAAAGGGCTGTTATGCAGAGCTCACCACAGGGAAG
GCAGAGCCAGCACAGAGAGAGAGAGGGAAAAAAGAGGCCT
TCTGACAATGCTTGAGCCCCTGAATCCAACAATGCCTGCA
GTATGCCACCCCAGACATCCCAGTTCCTTGAGCTATGCCT
TTCTTTTTTTGCTTAAGTTACTTTAAGTTGGGTTTCTTTC
ACTGATAACAGCTCACACAGACATATCTACTCAAAACTAT
ACTATGCATAACTTAAATCTCAAAATAACCTTCAAATAAT
TCCATACTACGGCCCAAGTACCTTCCTAACTCGACTTCCC
TACCTGACAGTCAGAATACATATTAAATGACCTTCCCAAA
AGAATATGCCCTAAAGGTTCCTGCCTCTGTCCCTTCTATC
AAGACGTTCCCATTACCCAAAATAAACAGCATCCTTTGCG
CCTAAAAGCCCCTCATTCCCCACAAAACTTTCTCAGACAT
TTCCAAGGGAAAAAACTGTTAAAGAAAACCTTCCTAGACA
GACAGTGTCTCCTCCTCTCTGCTACTCACTTAGAATACTA
CATGTACCTTTCGCTGGAAGGTTTTTTAGTCAGTCTCTTA
TGTAACTTCTTGATAGACATGTCTGCACCTTCAACTGTGA
ATCCTGAATGGGCAGAAGCCTGATGCATAATAATAAACGG
CTGGTGAAATGAATAAGCAGGCAAGCTTCTTGCATTCTAG
AAACATTTGCTGATGATGATGTCACAATTCACTGTCTATG
CTTTTTCCATAATTTTCTTTCAACTTTTATTTTAGATATG
GGGGTACATGTGCAGGTTTGTTACATGGGTATATTGCACC
CAGGCAGTGAGCACAGTACCCAAGAGATAGTGTTTTACCC
CCTCCCCTCCTTCCTGCCCTCCCTCCCTTCCTCTCTAGTA
GTCTGCAGTATCTGTTGTTCCCGTGCTTACGTCCATAGGT
GCTCCATATTTAGCTCCCACTTATAAACGAGAACACGCAA
TATTTAGTTTTCTACACCCGCACTGGTTTGCTTAGGATTA
TGGTTTCCAGCTCCATTCATGTTGCTACAAGGACATGATT
TCATGCTTTTTATGGCTGCACAGTATTCCATAGTGTATAT
ATACCACATTTTCTTTATTTAATCCACCACTGACGGGCAC
CTAGGTTGATTCCATGTCTTTGCTATTGTGAATAACATAG
TGATACACACGAGTGCATGTGTCTTTTGGTATATGACCTA
TTTTCCTTTGGTTATATACCCAGTAATGGAATTGCTGGGT
CGAATGGTAGTTCTAAGTTCTTTGAGAAATCTCCAAACGG
CTTCCCACAGTGGGTGAACTAATCTGCATTCCCCCCAACA
GTGTATAACGGTTCCCATAATTTTTTACATTAATTCTTCT
CTGAGCTTTTAAGAACAAATAATTAAGTTATTGTGATTAT
TGGGATAGCCTCCATGTGGTGTTGAAAATTCCGTGGCTCT
TTCAGTATTTCCCACAAACAAGATACATAAGGAAGACTCG
TTGGAAACCAATACATCCCTGCTAAATTCAAGCTAAAAAG
CTTTAACTACTCCACAATGAAGACAAAGTGCAAATTTCCA
GTCAAGGCAACCAGGCCACTAGCAATATCTCCCATTTATT
TTGCCAGCTTCTTGTCCTGGTGCTCTCGTTCTCACACTCA
AATAGTTGTTCTTCCAACTTGCCTGGGTAAAGGGTGGAGC
AGTGAAAAGTCACGATGTTGCTTGGTGAACACACACCTCT
TCCATCCAATTTGTAAAACATTACAAACAATGGTATCATT
TTAGTATGGGAAGCAGAGACAATTTTATTAGCAGAAAAGA
CAGAAGTAAGGAAGTAATATGCGTCGCCACAGGCATGCCT
ATCCAGGAAAAAAACAGGACATAAAATTTAGCATACATAG
CTGATACAGGGTTTTCCATCATTAACTAGTTTGCTTTTAC
CATCTGCTTGTAGACAAGCAAAACACTAAAAATGAGAAAA
TATCACTCATTAAAGTAGAAGTTTATATTTGTTATCTTAA
GAGTTGAATAGTGATACAGCCCGAAGACGATCCATGGTCA
AACTGAGCACAATGAAAACCACAGTGTCCTCCATTCTCTG
TGGAGAATGAATAAAGCTCTAACTTAACGATGTTTCAATG
CCATAAGCATTTTAAGACTGGGGAATTCTATTATAAACCT
GAAATAGTACTCATTAAGTCAATAAAGAGAGGAGAGAATA
AATTGTACGTGTTAAATTCAAGAATATTCTCTATTTTAAG
GACAGCTACTAAAAGCAACTGTAATAAATTAAGGAAGTCT
AAATTCACTCAAATGACTACAGGTGTCCATGAAAGGCAAA
TATGTCTCTGTTTTCTGACACTGACAGATGCTGGGGCTCA
GAAAATGACATAACAAAATAAAGGCTTCAAAAGGAGCTCT
CTCTGCCCTCCTGTCTCTGGTCTCTCATTCTCCTTCGAAG
CAAGCCACAGAAACTAGAATCCCTCTTCCCCAAGTCAACT
CACAGAAACTAGAATCCCTTTTGCCCAAAGCTATCCATAA
AATCTAAACACACAATCTCCTGCTCTCTGTATAAAAACTG
GCCATAAAGAAATTGTCTGACCCACCATGTTTTATTGTAG
ATCATAAGATGCCCATTTCAGAGACAGTCCTGCACCATGC
CCAGAAGGAAGGGGTACATGCTCAGAGAGGCCAGGAAGAA
CCTAGACAGACAGGCCTTGCTGGGCTTCCCCTTCAGTCGG
TTAGCATTCAATCATATCCTTTTAGTCCAGTCATTTTTTT
TTCTTTTTTTGAGACAGAGTTTCACTCTATCAGCAGACTG
GAGTACAGTGGCGTGATCTCTGCTCACTGCAACCTCTGCC
TCCCAGGTTCAAGCAATTCTCCTGCCTCAGCCTCCCAAGT
AGCTGGGACTACAGGCGTGCACCACCACACCCAGCTAATT
TTTGCATTTTTAGTAGAGATGGGGTTTCACCATGTTGGCC
AGCATGGTCTCAATCTCTTGACCTTGTGATCTGCCCATCT
CAGCCTAGTCCAATCATATTTCTGCACAGCTGTCCATACT
TTGTTGAACCTAAGCATAAAGATGGACAGTTTATCCTGTA
TCTTTGGGTCTTTCATTCTGAAGGCTCCCATGCGATATAC
AACTGTGATCAAATAAATTAGTATGCATTTCCTCCCATTA
ATCTACCTCTTGTGAGTGATTTTCAGTGAACCGTCAGAAG
GTGACAGGGAAGTTTTCCCTTGGCCCCTACAAAGGCAAAG
TACCCATTATCAGATGAACCTCTTATATCATACTTAAATG
ACTACTTATACAAAACGCTAGATGGAAAGCTGTGATGAGC
TAGGTCAACGAGACAGAAGAAAAATAAAAAAAGAAAACTA
AATTTATAGAGATTTGTCTGCAATAGGCTTGAGCACTTCT
GGAAGAGAAGAAATAAATCCATCATTAGAAGGTTATATAA
CTATGCTGCCATATATGGGGGAGAAAGGAAGTATTGCGGC
TGATTTATCTCAAACATTCACTAAGTAGTAAGGGGATATT
TCCTTTAAGCTCAATTACCTCACGGTGTTCAGATTTGAAC
CATTATATATCTCCTTAGTTGGGGAAGAGATCTTGATTTT
ATACACCTAAGAGTAGAAACACGAAGCTAACTTCTGTAAC
ACATGTACAATTTGGAGAAATACAATGAAACCATTTGAAA
TGTAATAAAAGTGAATAATCTTTACCTACCTATTTAGGCA
ATTTGCTGTATTCAAGTAAACACAACTTGTATCAATTTCT
CAGCAGCAATATATTAGAACCAAAGATGACAGTTCTATAA
ACATAGCAGAATATACTCTTCTGGAGGCTTACGCTTATTT
TCTAGCTGAGTGCCGTTCTCCCCACAGTAAAAGAAGATAT
TTACAATCTCAGCTACGGAAATGGTCATAGGATCACACAG
AACTATTCAGACCTCATTATATAAGTACAGATGAAGACGT
ACAGTGTCTAAGGGGACAGTGGGGAAAGGGACAGGCCAAT
GGTTAACGCATAATGGAAACTGATCAAAAGAGAATAATTT
TCTTCTCTAATATTCTCCCTCCTCTCTCTTCCTGTGTTTC
TCATCTCCAAAACTACTTCCTACTCCAAAAGATAGCTTGA
TACTGGAAGCTCTGTGCACATGTAAAAGAGTAAAGTAGAA
CGATGAAACCATACAAAGAGAACAAAGGAGGAAGAAGGCC
AATCCTGGAAGCCTCATTCTCCATTACAAGGTTCCCTTAA
TCTACAAACCTAGCAAGGGAGGCAAACACAGAGAAGAAGC
TGCTAAGAGTGCTGATACTGAACATGCAAATCAAAGGGCT
TATAGCAACAGTAGAAAGTAAAGATGGCAGGTTTGGTAAT
AACACAGCTACTGACTTGCAAACACTCCAAAAATGCTTGC
TGAACTGAATTAAATAGTTCACAGCTTGAAGTAGGAAAAA
CCACGATGAGCAAGACTGGAAAAGGTGGTACTTCTAATCT
GTAAAAATAATAACAGCAATAAAGAGAAAACTATGGAGGA
AATAGAGTTGGAATATTTCAAAACAAAAGGCCAACACAAA
AAGAAGATAATATTTACTTAGCTTGGTTTCATCAGCTAAC
TCAGAAAAATCCCGCATGAAAGCAAAGCACAAGACTCGGT
TTCTCCTTGAGACCCTGTTTGTTAGCTCTGTCTCCGCACA
GTGATACAGTTTGAGCAGGGGATTCTGCCACGGCTCTGCC
ACCTGTACTCTGATATTTTCTCAGTGACCATGCGGGTCCT
CTCTCTGTGTCCAGGGGACTCAATTAAAAAGACATTCATA
AATAGAATGTCTAGGTTTCACACATCCACATCCTCAGAAG
CAGGTGTCCACTATAATGTATTTATTAATATTTTATCAGA
TGTCATTTTATCAAGACAAGTCCGTCATCACCACAGTTAT
TACCAGGGAGTCCTAATGCAAAGGACAGTTGAAGGGCACC
TGGCTTCCTCCCAACAGGCTCCAAAGACCGAACGACTCCA
ACCTGAGTGCTTGACATCCACAGGAAGAGCTCCTCACGTA
ATCACACAAATCAGAAAACTGAAGAGAAAAATAAAATAAA
ATATTGGGCCAAAATATCGACACGCAAAAACAGCTACTCT
AAATGACTTAAAATTTCTTTTAAGGAAGAATAAAAAAAAA
AAGAAATAACAAGGTATTCTTCTAGGCGTGAAAGCTTTCT
CTTCAAGAGCCACCCAAGAACACACTTGTGATTCTTCATA
CATAGAAAACAAGCAAACATCATCACTACCTAGTTACAAT
GCGAAATCGCTGGGAAAACACGAGTGAAACAGGAGTCTTT
GTCACAAACAGCATCAATTACATACCCAATCTGATGCTGC
CCCTTCATACTGGGCACATTCCCAGTAAGGGGAAAGAACA
CTTGTTGGCTTTTTAAGCGAATAATGATAAATGCTGCATC
TATTATTTTTGGAGTATGTCTACACAGTTGGTGTCGTGGG
CCTTGATGGTAACAGGAAACAGACATACAAGGGCTAGGGA
GACTGAGGATGATGGTATCACAGGAAGGTGGGATGGGAGG
GGCTGTGCAGCTATATTTCACAACTTTATTACTTTTATAA
TACAAAAAGATTACCTTGACTAATCTTTATTACGAACACA
AAACCCATTTGACTTTCTAAAAACCAATGAATTTACGCAG
TCATTACATTTGCCCTAATTATTCAAACTGCCACAGAGAG
TATGAACTGATACACCAGGTACAGATTTAGATGTTCAGGA
CACAGGAGTCAACAGCTCCAGTGAAAGCGCACACTCCAGG
AACTCTCTTACACATCCCTCCCACGTGGCCCCACACGTCT
ATCACACACATATTAGGTATCTGACCCATTTCTGTAATAC
TAAGTTCATAACGAATCAAGTCTAGTTCTATCCCATTTAG
CACCTTTCCCAAATGTCTTAAAGCCGTGGTTCTCAAAAAG
CATGAACCATGGGCCCCTTAGGATCCCCAAGGCTCTTCAA
CTGGATCTGTGAGGTCAAACTAGAATTCTAAAGCTATTAT
TTGCCTTTTTGTACTGCATCAACAGTACAAGAGCAACAGC
ATGTAAAAATGTTTGTACCTTACCACACAGCAAGGCACTG
GCCCCAAACTGTATTTACTAGCTGTCATCTCACCACATAA
CTGCAGTTAAAATAAATGAAGAGGTCCATCACCTCACTTA
CTGTCCTTGATGGATGAGATGGTTTGACTGCGTCCCCACC
CAAATCTCATCTCGAACTGTAGCTCCCATAATTCCCTCAT
GTTGTGGGCGGGACCCAGTGGGAGAAATCTGAATCATGGT
GGCATTTTCCCCATACTGTTCTTGTGGCAGTGAATAAATC
TCACAAGATTTGATGGTTTTATAAGGGGAAACCCCTTCCA
CTTGGCTCTCACTCTTCTCTTGTCTGCCACCATGTGAGAT
GTGCCTTTCACCTTCCACCATGATTGTGAGGCCTCCCCAG
CCATGCGGAACTGTGGGTCCATTAAACCTCTTTCCTTTGT
AAACTGCCCAGTCTCAGGTATGTCTTTATCAGCAGCATGA
AAACAGACTAATACAATGGAGAAGTAAAAAACTGATTTTA
TTACGTCTTGACTCTTGAGCACACACACTCTATGACTCTG
TGTGATGGAAGGGAAAGCCCCGATGCAGCATATATTGATG
GCTGTCGCAAGGGTCAGCACGTGTGGGGTGGACCTATAAG
GTGATGAGCCACTTTTCTTCATTGAACCCAACCTTGTACT
TGACAGAGCGATATATAAACAATGGTTATTCAGACAAGGC
TATCCGGCCGGCATTTTAAAGAAAAGGAACAAAACGGGCC
CATTTTTGAGGAAAACAGTAAGATTCAGCTTTTATGAAAA
TTTTAGACTTTCTGAAAACTTGAATATCCACTGTGATCTT
GACAATTTCCCTACATTTAAGAATTTTCTAATTCATGACA
AGAATTTTTGATATTACAAGTGAAATGTATAAACATTTGG
GAGATTTTCCAAGTGGCCAATGCATGATATTCAAAAACAT
AAAACAGAGTTTTTAAAGTTAATAGATATGGTTTCAGGAT
CTACACATATCTCAACCAAACTTTGAGAGACCACTTTTCT
AGTGTAACATCCAAGAAGATCCACTATTATCTGAAAGGAA
ATTCAAACACTGCTGAAAGGAAATTCAAACACTGCCTTTT
CCAACTACAAACCTCTGTGAGGCTAGGTTTTCTTTGGTTG
GATGGCAACCAGAGCAACATATCACAACAGATTGAATGCA
GATGCAAGGCAAGAAACCAGCTGTCTGCTAATAAGCCAGA
TATTAAAGATATTTGCAAAAAATAATGAAGTATACTTCTC
ATTAAGCATCTTTGTTTTGGAAAAATAGTTATTTTTCACG
AAAGTATTATTTATGTTGACATATAGGTGAGTATATTGTT
ATTTTAAATTCAATAATGATTTCTAAAATCCCTTTTTTAT
TTCTAATATGATAGATTATGTGATTGATAGAACTCACATA
AACAAAAGCTCTTTGGAGTCCTCAATTATTTTCCAGGGTG
TAGAAAAAAGGCATGAGACTAAAATAATTCAGAAGCACTA
TCTGAAAGAAACATTTAGGTGGCAGTTCCCACAAGGAAAC
ACAGGGGCAGGTTTATGGAAAAGAATTTGAGACATAAAGC
AGGTGAGGTAAAATTTCCTCAACATCAGGTGACAAAACGC
AGTTTCATTTCAATTCATTAAGTCAAATACATATTCATTG
AGGTTTCTCTTTAGGGTCAGACAATGATTAAACTATTTAA
ACATTTGGATCTCCATTAATCTTCTATCAATTTCCCAAAT
GACTAGTCTTGTGTAACACTACAGTAACACAGTATGTAAA
TTCACCCAATTAGCTCACTGGTACTTGTATACTCTCCCAA
ATCGACTCACATTCACTACATTGTCTTTTGTTACCATTGG
CTGAGAGACTTCTCACTGAATTATTGATTTTCTGCCAATT
AATTACCACAGTTAAGATTCAGTTGAGCTTCTCTTCGCAG
AAATTTTTCCAATCTCACTTCTCTTGTACCCTTTGGAGTC
TGCTGGGGAATCAAAATAATTGGAAACCTAAGGATAAGAT
ACTGAGTTCTAAAAATATCCTTGGCATAACTTACAAATAA
CTCAGTTGTCAGACACTTAAATGGGCAAAGCTCTGTTCTC
CACTGGATTCCACACTTGGATACTTTTTACCTGATCTTCC
CTCAACTCTCTGTCAACAATTTTCCTACAAGAATCTAAGA
TAAATCCATTTTACTGAACCCAGGGGAAACTGATAAGTAC
ATTCACGTATAGGCTCCTGTTTGGAAAAATGGCATGCTTG
AGGTATAAGAACTATAAAAAAGAAAAAAGAATCTGCTTAC
CTATAGAAAGGCATATGCATTTCAGGAAAGGAAATGCAGT
TTCTAATTCCTGAAACAATACTTGCACAGCTAAACAGACA
CTTCCTGCAGCAGTTCAGAAACCATCCAGCCAAGGAGGAC
GAATCACAGCAGAACAGGAAGTCATTGCTCTATCTCAAGT
CAAGGGTTCCTCTGAGGGCTTCCAGAGCCCACTGGAGTGT
GCCTGCAATCCAGCGACGCAAGCCAGGAATTCCATCTCTC
CTACCCTCTTCCCCAGAGCGGAAGTCAAGACACCTTGCTG
GAGCACATGGAACAGACAGTCCTCCTTTCCCCATTCCCAC
AGTCTCTCACCTCCACCTCCAGGGCCCTCCCACACAGCCT
ACTCAAAATCCCTCAAGAGTTTATCTCAAGACGCCCCATA
AAAATGACTCTTGACTTGATTTCTCTAAAAGGTGTGTGTC
ACCAATTGAGCAGTGAGATTCAATAAAGCTCCATTTATTT
TTGTATACAACTTGAGTCTGAAGAAAGCAAACAAATTAAA
CCAAAACTTAATAAAGTTGAAGGAGAAATAAGAAATTTAA
CTCAGTGACAGCACCAGCATTTTAACAAGATTGCCAGAAG
AAAGTGAGCTGGAGTTCATACACACTGTTTTCTGGAAAGC
AGAGGGTATGGAGGAGAAACACGGTGGACCTGATGTCACA
TGCTGATTCAGACCCCAGCTCTCGGGCCCTACCTACTTCC
TGAAGGGGAACGTGGCTTAGAGAAGCACATGGCATTGGGC
CTCGCCCATGGAACCAGCCACACACAAATTAGTTCCATCC
CTGCCTTCCTCCTAATATCTCTACCACCACACAAAAAAGG
GGGGGGCGGGGAATGGTCCTGCAGTGAAAGAATATGAGAT
CTTCCAACTAACAGCAGACCAAAGTCAGTCACAGTATCAA
ACAGTGAATTCTTTACCAGGCATTAGACAAAAGAAACTGG
ATTAGAGAAGTGACTCTAAGAGAGAAATGAAACCCACCCC
ATCAACCTAAAATGCAGACAATACAAACAGGAAAGACTCT
GCTTTGTAAGGGTTTCCTCAACATAGTTTACAACAAACAA
AAGGGATTAAACCTTGATCAAGTTAAAGGGCTGGTTAAAG
GAAAGCCTGGTAATCAGAATACGGTTGATTTCAAGGTGTG
TGTCCATTGTCCCGATGCAGCCAACACACGGGGGGCACTG
AGGAGTGCTCACCGTCTCTCTTGGCCTTACTGACCTCCAG
TACCCTATCTGAAAATAGCAGCCCACATAGGAACAATGAC
AAAACAGCCAAAAGCATTTAAATGGAAAGAGTGAAACAAA
AATTAGTAACTCAGCCTATTACAAAAATAGCTCACATGTG
ATTCCCTATTTCCTTGATCAAATTGGAAAAAATTTAGCTG
TTTATATTTCAGAGAGAAGATCAACACACACACATACTCA
AGTACTGAAATTTCCATATTGATCATGACGGGATTAGAAT
CAGTCCTGTAAGATTTGCTACTCATGAGAACTGTGCTGCC
CATTACTTGTTCTACACCAAACCTGGCTCCTCCCTGGGTC
TATCTGGGGTGGGGCAGTGGAGCCCTCAGGCCAGCAGCCC
CCACCAGGGCCAGGAATGTGGCTGCCTCTGGCTGGTCTCC
ATGGAGAACAGGACAAGGCTTAACTTATAACCCAGAATGG
CACGCCGTCTGGCACCTCTGCCTTGTATTGTGTGTTTGCC
TTTAAGCTCTCTCTTTAGGCCTCGTGATGCAGTTTACTGA
CTGGCGTGGTTTTCTCTCAGTCTTCTAGTCTCCTTAGCGA
GGCCATGTTAGAGCAGAGTCTAAGAAAATCAAAAAGATGC
GGTACCTTATGACAAGAAGAGGGGAAAATGCTTCCGAGCC
CTTCTACCAATAAACTCCTGAGCAAGCAGTCAGGGAACCA
AGGTCGCTCTACTACAAAATCCAGCCTATCCTGGCCCAAG
AGGAACAAGAGTCACTTCTTATGTTTTAATTTTTAATTTA
CTATAACTGGCTGAGACTCTTGCTTAAAGAAATAAGAACA
CAGTTGAAACAGCAACAGCCCAAGCCTGTAAGTGCCACCT
GCCATCATAAAGGGCCACTTCTATGGGTGCTTCTAGTGGG
GCTGAGCCCTTGTGTCCCTTTTTTCCCACTAATCACTCTT
GGGAAGGGGCTACCAGAAGAAGAAAAAGAAGGAAAACATT
ACTGCATTATCCATTGCCACTATTTTACTACTAAAAATAA
ACTACCAGAGAAAAGGGAGGAAAAAATATAAAGTTATCAA
TTCTTACACAAACACACACACACACACACACACTCTTACT
TAGAGGCTGTCTGATAGCAAGAGGAATATTTAGCACAGAC
ATTTGCAGACACTTACCGTCAGAATTAAAATGGGAAGCTG
CATAGATAGAAGTCACTGAATAATTAGCCGTGAAGACAAT
TTTCCTCTGCTATCTGCCAGATACAATTACTTTCACTCCA
TTTCCAGAGGTAAACACATCTGAACTGGTACAGCTGAATG
AGACCACCTGCCACTTGGTTTGCAAAGGTTCTTAATTTGG
GGTAAAATTGTAGCCACCTAAAATGTTCAGATCTAAAAAT
ACAAGTATTCTTTCATAAATCAAGTCTGTTGATCTTAAAT
CAAATTAACTCTGTGAAAATAAAATAAAAACTGATTTATC
ATGTAGTCTATACTCCTGGGCCTCAGGTATTGAAAAACTT
ACTGAATCAAAGAAAGGAATGTTTACTGTTACCCAAAAAC
TTTGTAAACTGCTAGGTTTTCTAGAACTAAACAACAACAA
CAAACCTTTTTTATAACCTTTCCATAAAGAACCTTAGGAA
ACTTAACAAACTAATTTAATATAAAATTAAAATGAGCACT
AATATTTCAAGCTTCAGTTTATCCTCTCCGAATGTTCACA
GGAAAAAAAAAAAGTGAAAATACCCTTTTCTTCTCTCCTT
AAATCCCCTATTTCATAGTCTTCAGGTGTACGACTAGAAA
AATGGAATAAGGGGCAAATTAGTCCAAAGTAATGAAGAGA
ATCAGTCTCCTGTAATTCCTGACCTCAGGATATTCTTGGT
TTTAATAGTGGGGCAGGTGCTGGACACATCCAGGTAAATC
CAAATTTTTACCTGGGCTGAACACACCCAAGTAAATCCAA
ATGACTTAGGAAACTCAGACAGCAGCTGAAAAATGACTCC
GAAGACAGCGTGTTCAGAGGCTGCATAAATTATTGCATAT
TGCATCACACGTTTACAACACAAAACATCACATTTAAGAA
AAACAAGAATAGGCCAGGCGCGGTGGCTCAAGCCTGTAAT
CCCAGCACTTTGGGAGGCCGAGACGGGCGGATCACGAGGT
CAGGAGATCGAGACCATCCTGGCTAACACGGTGAAACCCC
GTCTCTATTAAGAAATACAAAAAACTAGCCGGGCAAGGTG
GTGGGCGCCTGTGGTCCCAGCTACTCGGGAGGCTGAGGCC
GGAGAATGGCGTAAACCCGGGAGGCGGAGCTTGCAGTGAG
CCGAGATCCGGCCACTGCACTCCAGCCTGGGTGACAGAGC
GAGACTCCGTCTCAAAAAAAAAAAAAAAAAAAAAAAAAAA
AAACAAGAATATTTTTTTTTCCTGAAAGTCCTAAGTCAAA
TATTCAACTCTCTCATACAGATATCTTTACAATGTTAAAA
TGAGGTATCTGGTCAATTCCTGTTTAACAAGCATGAGTAA
TAATGATGGGCCACATTTCCTGAGTCCTTTCTGCAGCCTG
GGAGAAAGGCTGGGGTGAGGAATCAGCTCAGCACTCACCC
GGCTGTGTGCTTTCAGCTTCTGCGCTAACACCTTTTCCTA
GATATTCCTGAACATAAGCAGGGTATTAATGGGGGCGCTT
CATTTTAAGGCCTAACCTGGAGACTACATTACATTTTTTT
AAATGTAGTTCGCAGAGTAAGAATTCTGAAACCAATCTTG
GATTTACCATCTCCAGGGTGCTTTTCATAAAATGATTTGT
TATAGTTTTGTTCAAATGATTACACAGAAACAATCCAAAC
TATTGGGCCAGGTGCAGTGACTCAAGCCTGTAATCCCAGC
ATTTTGGGAGGCTGAGGTGGGTGGATCGCTTGAGGTCAGG
AGTTCAAGACCAGCCTGGCCAATATGGTGAAACTCTGTCT
CTACTAAAAATACAAAAATTAGCCAGGCGTGGTGGTGCAT
GCCTGTAATCCCAGCTACTTGGGAGGCTGAGGCAAGAGAA
TTGCATGAACTGAGGAGATGGAGGTTGCAGTGAGCCGAGA
TGGCACCACTGCGCTCCAACCTGGGTGACAAAGCAAGACT
CCATCTCAAAAAAAAAAAAAAAAATTCCGAACTATCTATA
AAATGTCACTAAGTATCTCAGAAGTCAGAGTGGCCAGCAT
TTTCCAACAAGCTGCGGAAATTAAATGAAAAGATACAAAT
TCTCAGTAACACAAAAAAGACAAAATAGAAACATCCCACT
TAAGAAATCATGCCAAATAAGCAATATTCAAAATAGGAAT
GGGTCCTTAGAAAAGTCACCTTTCAGCAAATGACTGCACT
GCCCTCCCCTAACAGGGCCTCTTTATACTCCATGGATATC
CAGGGCAGACCCTGCTTGGGCAGGCACAGTCTAAACCGCC
CAGCCTCAAAGACACAAGGGCAAGCTCCGGCCCCTCAGTA
AGCCCTGCTCAGCCGGCTCTTGCCCTCCTGCCCAAGCAGT
GAGACCTCTGACCCTCTAGTCATCTCTACCCTCCTGTCTC
CGACAAGGCTGATCTCAGCCCCCTATTAATTCTCAAAACC
CCATCCCGGCAGCATCCTCAGCACTCCCCTCCAGTCTTCT
GATGACCTCACTCCATCTGCCCAGTCCGACTAGAACAGGC
TTGTGGAGCGTGACTCCTACTGATTCCATAGAACTGATAA
CATAAAAAGTGAAGGGAAAACATGAACGAAGGAGAGCGTT
GCCACCAGAGGCGAAAGGAGATGATGGTAGAGCTGCTACG
GGCAGAGCTGGCTGTGGGGAGAAAGCAAGGAATAAAAATC
AGCAGCTGGTGCTAAGGAGAGAGTAAAGACAAAGGGAAAA
ATTGAGTCAGAGGAGCTGGTGTCAAAGATGAGCACACAGG
AGAGACGTGAGTGAACACTGAGCGGAGCCTGGGCGGGGAC
TCCTGCACTCGCCTCATTTTACGCTCACGATCACCCACAG
CCATCGCTCTGTCTGGAGTAGCTACGGCCAGACAACTTTT
ATTTTTTTAGTTTCCATCCTCACTCTCCTTCTGGGAAAAA
CAAACACCTTGGGACCACTGCTTAAGGGAGTCAAGTTCAA
TGCCCCTTTACCCAGCCTCTTTCTAGCTATCCTTTTTAAG
GATTTTTTTTAAAAATCAGTAAGCTCCATTGTTCCCACTA
AAGTTTTTCCAGTTCAACAACCCTAAAAGGTCCTAGTCTC
CTAAATTTAATATGCTTATTCTTAGATCTAATCAGAACCT
CTCCTGAAATACTCTAACACCATCTAACATTTTTGTAAAG
CCTGCAGGTAATGCCCAAGCACCTCAGGTCTCAGGCAGGC
CAGTGGTGTTCCACTGAGGCTACACCGTACCATCACCTGA
AGACCTGCAGTGCCCACACCCAGGCTGCACCCATTCCAAT
TAAACTGGAAGCTCTGCAGGGGCCCAGGCATCTGTTTTTG
TTGTTGTTGCTGTTGTTTCCAATGCTCCCAGTGATTCCAA
TATGGAACCAAGTTTGAGAAGGCACAAAAGAAACACAGCA
AAGGTGCCCATTCCGAGGAACAGGAACAGCTACACAACCA
TGGCTAGTTGCTAGTGAGGACTTACTCTGCCCTTCGCAAG
CACTACCTTGCTTACCACTTTTCAACGGCCCCTTCCCTTA
GTAATAAGTGATCTTGCTGGGCTGAAATCATTGGTCCACT
GGCTAGTGAGGTCTGGCCCTCCGTGTCTTCCCAGTCACCA
ACCTCTCGTGCATACAAAGAATACTTACCCCCCAGCTCCT
CTAATTTCCAGTCCAATGGGCACAAAGCCTCGGGGCAACG
AGGAAGGCCTTCACTCTAATAAACTGGCTAGAAATAAACT
TAAATTAAGCCATAAAAGAGAAAAATGCAAAGCCTGGGCC
CCAAACAACAATTGAAGGTCTAGCAAAGGGCAGCCGAAGG
TCGGAAAGCACACCACCCTTTGTGCCGGGCTGCCACCGCT
GCACCGGGTGGCTTCTGACTCCTTTCAGCTGTCACATTCC
TCACAAAGGAGGGAAGGCCAGGGGTCCGGACATTCTCCCC
AGCACACTGATCTCGTGCCACCCAGCTCAAACTCTGCTCT
GGGTCTGCAAAAGTCATCTTTCGTGCTCCCCCCACAAAAG
AGGATTTCAGATTCCTGACGTTCATATAAACTGTCTAACT
TTCCATCGGGAGGGAATGGTGGACTATGTGTAGGTAGAGT
CAGTGCTACGAATGAGCATTTTCTTCCAATGCTCATTCAA
AAAGGAAACCCTTTTTAGGGTTTTATGACTATTTGGAATT
TAAGCTTTTATTCCTTTAAATGTTTCAAAGAAATAAAACC
TATTTTCATTAGGAACAGATGGAAATCATGTTTCTAATGC
TAATACAGAGGATCGAATGGATCCAAATGTGTTAACCAAA
TGAAACTATTGCTTTCCACAATGGTTGACAATCACCTTCA
AGTTCCACTGCCCATAGAGTTCACTGGAAAAAAAGTGAGT
AACTTCCCTTGCTCTTTTCAAAACTGTTCAGCTTCACGAA
TGATGCCTTTGGGATGCTATCTTTGTAAGAGGTTTTAAGC
TGAAGATGGGGGTTAGGATGGAGGCTGGACACAGGAAGAG
GAGAAAGACAAGAAGGCTCTAGCTTAAAATGAACCAGGAT
TCCAGAAAGTCAAAGGGCTAGTCTTGAAGTGGTTCTGCTG
ATGTCCAATTCGGGCTTACCCTGAATATACTGCACGCTCT
TAGCTCACTGCTCACTCTCTCAAATCCATTTCCCCTCATG
AAACAACACTAAACATACAGAACATCACACTAGAAAAGTC
TCCCCAACACTCACATGGCTATAAGAAAACTGCCCTAAGT
GTTTCCCATATGTGAAACGAATTTCAAACATACACTGCCA
CTGAGGCATCTGCTGAAATTAACTTCACGTGAGAGCTCCA
TCAAAGCAGAACTGGGCCCCAGATCACCAACAAGGAAGGA
CCCTAACATAATTCTTTGGTGGATGAATTTATTCATGCTA
TTATAAGACATTTAGAATTGCTTACAGAAAAATAAACTGT
TAAATATTTCTCATTTTATCATTTTGTCAATAAATATATT
CTAAATATCAATGTTCATATGAAGGAAGGGTAAGATGTTT
AGCTACCTGAATTAAATACTCTATTAAATTTCCAGTAGTT
AACCTATTTATAGAAGGAACAGCTTCTTCTTATTAATACT
GAAGCAATCACTGAAGGGAAGAAGAGTTTTTGAGAAGCCT
ACTGTTAGTGAGAAATGCTTCTTTCCTGCTTCACCTGTTA
CGGGCTCGATGAGTTAACTCTGGGATTCTTCCACTCCTGA
GAAGTGCAGGGACTTATCTGATTAGAAAATGGTTCATTCC
CGGCCTCCTCCTACTCCGGGACCAGGCCCCCATGAAGGCA
ACATGTCCCCTGGGCCTGGTAAGTTCAATGGCCTAATCCT
GAGACTCTGTTGGCAGGACCATTTGGTTTTCACAACACGC
TGTGGCCTCCAACCTTGCCTCTATCAATGATAAATGATTA
TGTGGGCATCTACTTTTACTTACTGTTTTTTAACTTTGCC
TTGGGCAGGAAGAGGGTTCTATGAGCATCCCAGAAACCCC
AACATCTGTGAATGGGTAAGAGTATCAATTTCACTTCCCA
AAAGGGCACTTACCCGAATACTGCACCTATGAATACAGAC
AAAATTAAAATGTGGCATCAATACCCACCCCCCAACAGAC
ACACACAGGCTCGCAGGCCAGGGTGGCAGCCCCAAACACA
AACAATCCAGAGAAAAAGGCACAAGGTGGGGATAGTGAAC
TGGCAGAGGCCAGGTGACAACAGCCTGTATGGTGGGAGAC
TCAGGGGTCTGAACATCAACCTAAAGAAGTGACAAGATTT
GATCTGGACTCAGAAGAATCACTCAGGCCCCTACTGTGAT
CCAGGCAAGAGAGGCTGATCTTGGCCTTGTAGTGACAGTG
GAGATCTGAGCAATTTCAGAGGTGAAATCAGAACCCCACA
CAGGAATTCCTTTCAGACAGGCTGAGTCTGAGGCACCCGA
AAGAACACTTCCAAAGTGCAATACACACCTCACTTTTAAA
ACCTGCTCTCCACATTTTCTTACAGGAAGGCACACCTGCA
TGTGGGCAACAGACTGAATTTGAAACTAACAAAAGCCTGC
CAATAATTGTGTCCTCATCCTCAGCCTGGCCATGATCTCC
TGATTTTCATTATCTGGCTCCCAAAGAGAAGCTTGTACTG
CTTAGTCAATGTTCCTTTTAAAGACAGCCTGTAGGCCAGG
CTCTGTGGCTCATGCCTGTAATCCTAACACTTTGGGAGAC
CAAGGCAGGAGGATTGCTTGAGCCCAGGAGTTTGAGACTA
GCCTGGACAACAGTGAAATCCTGTCTCTTACAAAAAAGAA
AAAAGAAAACCCGGCCGGGTGTGCTGGTGCGCGCCTATAG
TCCCAGCTACTTGGGAAGACAAAGTGGAAGGACTGCTGAT
GAAGCCTAGAAGGTTGAGGCTGCAAGTAAGCGGTGATGTC
ACCAATGTACTCCAGTCGAGTGATACAATGAAACCCTGTC
TCTAAAGGAAAACCAAAAATGACAACTTATAGCTAACTCA
AAGACACCTTTTGATTCACCCATAAAGCATCGGAAATATA
CAAATAAATTATGCAGTGTCTTAGCCTGTTCAAGCTGCTA
TAACAAAGTAGCATAAGCTGGGTAGTTTATAAACCAAGAA
ATTTATGTCTCACAGTTCTGGAGGCTGGAAGTCCAAGATC
AGGGCACCAGCACATTCAGGATCTGGTAAGAGCCCACTTC
TCTGATTCACAGAAGGTCACCGTCTTACAGGGGTCTCCTC
CTCTCTTGGGCATCTTATAGGGGCATTTATTCAATTCAAC
AGGACTCAGCCCTCATGACCTAAGCACCTTCCAAGGCCCC
ACCTGTCAATACCATCACCTTGGAAGTGAGGATTTTCAAC
ACATGAACGTTGGGGGAACATAAGTATTAAATATTCAGAG
CAAGCAAGTAGAGACTGGTGAGCAGACTAAGATGAACAAG
ACAAACAGGCCTCAACTGAAGCTCAACTCCAGCGAAACAA
GCCTGTTACGTACGTAACAAACCATCTACCCCTCAAAAAA
AAACAAAAGACTTCCAAATTCTGCGATTTTTAGCCACTAT
ATTTAAATGTAATTCGACAGTTTAAGCTTTATGGAGCAAT
TTCCTTCACAACCCCAAATCCATTCTATTCAATAACATTA
GCTCCCTTAGCAAATAATGAGCATCCATTAGGTGAACAGC
ATCCGGCTCTGTAACGTGACAGAATGAGGGCAGGGGTTCT
GGATTCAGATTACATATTTAAAAAAAAAAAAAACAGTGGC
GGCTGGTCATCCAGAACACGCAGCTTCTGCAAATACCACC
CACTCTGCCTAGGCCAGTAACAGCTTAATGAGTCTCATAG
TGGAGCCTAAACCAAAAGCTTGCTCCCAACACCTGTCTCC
TCCCACTCTAAGCATACCACTCAGCAGGGCATCCAGGACA
GCAAGACGCTGACTGCTCCTCAGCAAAGATCTGCCAGTAA
GAACTGTGGCCAAGGGCAAATTTTTACCTGTTGCAGGAAG
TTGCATCATCTTCTGTACACTATCAAATCAAAATGTGTTT
CCAATTCCAGGAGAAACCCACAAATCCAAAGTGCAGATCC
CTGTGTGCCCACCCTCTGTGACTCCACAGTAGGAAGCAGC
TGTGATGATCTCGAAGTTCTGGTGAGTTCTGGCGAGAGTG
GCTACACGGTGGGGTAGAACTACCCCTCTTAAGATCGGAG
ATGACCAATCATGCTTCCTAGTCCCCTGCTGTAGCCCCGG
GCAGAGCTGTGTAAGATACATTTATGCCCACAGCTTCTTA
GCAAGACCTGAGCCTCACACTAAGATGACCGCAATCACAC
CCGGCAAGGCCAGAGGACTGCTACAACGCAATCTGTCTGC
TCTGCAGAAGTGCATGCTGGGAAGTATTCAACGAACCATT
TATCAACCACATATCTACCTAGGCATCTCCTGTCCAGGAA
ATGCCTTCCTGAAAATATGTTACCTAGACCTAACTGATGA
AAACTTTAGCAACTAATGTACGAAGGATCAGGAAGCAAAC
ACTTGGGGGCTCTGCTTGCCCATCTGCGGGGATCCTACCA
GAACACGGGCACTAATCCGCTGCCAGAGTTTAGTGCCTTT
CTGGAGTGGCACCCTTGGTCCTGAAATGGCTCTGAAGGCA
GGACCTTCGGCTTTGCTGCGTGCTTTCTGGGGACGCTTGA
AAACTTTATGCTCAGTTCTGGAAGGAGCTATAAACTGATA
GCAAGTTTGCATTTTCAAACGAAGGGGCAGTGCTGGTGAC
AGAGTTAACAAAAAAAAAAAAAAAGTTCTTTTTCATTTCT
GGCTGTGCTGCATTAGCAGAATTAGAAAACATATTCTGAA
AACAAGAATTTAAAAATCAACTCTTTTTTTCCAGCTATCT
TCCCTAATAAGTTATAGCCAAAATCAGTATTCCCCTTTTT
ATTTTTCATCAAGTATTTTTAACTTAGTTACTTCATGTGG
ACAAAACCTTACCCGCTGAGAAATGAAAGTTATGAGCGTG
AAGGGATGAGGAAACCAGGTTACTGAGGTAACTGAGAATC
AAACTGTTGTGTCTGAAACAGGCATTTTTGTTTGATTTTG
CTTTCTGCCCAAGGGTGTCTGTTTATATAACTTCTAAAAA
AGATGATAACCTAAATTAAGGAGCGAGGAGCATGCCCGTT
GGATGACATAATGTGGCTTATCCGTGATCTAGCTGGGGAA
CAATGGTCACCATGCGTCTTACTTCTGAAGTGGGTAGGAC
GCTCACCCAAAGCGTGCCCCACCCCCTGCCCCTCAGCCCT
CAGTGACAGGGCAGGAGGTGGCAGTTGCTCCACGAAGACC
CATGGAAGCCACTCACATGGAAGCCTCAGGGCACATAGGT
GATAGCCGGGCAGCCTGCACAGCAATGTCACCCCTGTCCT
ACAAAATGGGTTGTAGAATAACTGATAAAATCAAGCAAGC
TGCTATAAACACAGTTACTGTGTCATGACAAAAATACTTT
CACTCTTCCCCAAGGCAGAATGACAGTCCCTGTTTCCTGT
GGCCAGTGGTGTCTCAAGTAAACCTATAGGCAAGAGCAGG
CACCAACAACAGCCCCTAAAGGAGATTCCCCTTTAGGGGA
TACCCTAAATGGTATCCCTTAAATGGTATCCCCTAAAGGA
GAGCAATGGACCAGCCAGTGAGGCTGTGCCAAGTTAGACT
AGAGAGGAGGCCTATTCAGTCAGCCCCCAGGCCAGGCCCT
GGGACATAGGCAAGATGAAGACTGCCTCATCCTAGAGTTC
CAGTAGTCCAACAGAGACACGCAACTTTAAGGACTTGAAA
AGTCTATGTGTTCAGTTCAAGGAGAGCTAATAGCTAACGG
CTATGCTGTCCAGGCTAGTCTCAAACTCCTGGGCCCAAGC
AATCCTCCTACAGAATCAATTTTGAGACCCTCACCTTCCC
TATGCAACTCTTTCTGAAAACAGACAGGCATTCCTATCTT
TGCAACAGTTCCACTCTCCCTGAAATCTTACATTCTTCCA
AAGTTTAAAAAACCTCAGGGCACCAAACAAAGGGTAACTC
AAAGCACTGATCATCAAGATGTCTTCTTTGATGATGAATT
ACGGCCCATGGCCCCTAGAATCCATATGGCTTCCAGTTTT
TATGTGTCTTCAACACATTTCTGTTACGGGTGAAACTTGG
CCCATTTGGGGATGTTCTGGATTCAGAAAAACTGAAGACA
TACAGGTTTAATGGCATAGATTCTCTTAAATGTTTCTGAA
ATTCCACACCCCCAACACACCAAATGCCAAAATGTTCAAG
CCAAGTTACAGAAACTTCAAAGATAACAATTTTACTTGTA
TTCTTTACAGCACATTTTTCAACAGGTAGATAAAATCAAT
TATCTCAAATTCTATTGTAAAAGGTATATCAAACTAAGTC
AATCTTCATATTATTTTCATCTCATAATATGTTTAACACT
TCCTACTCGCTATTAACAAAAATATACTATTTAAATTTAT
GATTTAAAATATGGGCTGTCACCTTACAAGCATGTGAAGG
AGTATACAGTTTTTTAAAAATTATTTCAGAGGGTACAAAG
ACAAAAACCTTTGAAGACCATGCCCTTGAGAAAAGCCCTC
CCATGGAGAAGGTGGCCTAGTGAACAAATGCTACAAGGCA
AGGAGGGGAAGTCACTACCAGAGAGAAAGCACAGGTAAGT
CTGAAGACGAGGGCATTCCAAGCAACAAGAAGAGCTTGTG
CACAGGCAAAGCAGCAGCAAAGCCAACCTGGACGACAGGC
AAGGGGCAGGAGCCTCTGAGCCTAGAGACCAAGGAGAATG
GTGTGGGAGGAGAAGGGAGGCTCTGAGGACCTACAGGCCA
TGCTGAGGGGGTGCAGATTTTACTCAAGCACCCTCAGAAG
GTTTTTTCTTTTGTTTTGAGATGGAGTCTCGCTCTGTTGC
CCAAGCTAGAGTGCAGTAGCGTGATCTTGGCTCACCGCAA
CCTCTGCCTCCCGGGTTCAAGCTATTCTCTGACTCAGCCT
CCAGAGTAGCTGGGATTACAGGTGTGCGCCACCATGCCCA
GTTGATTTTTGTGTTATCAGTAGAGACGGGGATTTCACCA
TCTTGGCCAGGCTGGTCTTGAACTCCTGACCACGTGATCC
ACCCGCCTCGGCCTCCCAAAGTGCTGGGATTACAGGCGTG
AGCCACTGCGCCCAGCCACCCTCAGAAGGTTTTAAGCAGG
GAAGGCTCATAACTGGATGACTGTTTCCACGCATAAAATG
CTGGCAGCAATATGAAGGATGAAATGGGCAGAGTAGGCAA
CTGGAGATGGACAGATGAGCTAGATAGCGGTATCTACAGA
AACTTCTACAGCGATGAAAATGTTACTCCTGCAATGCCCA
GTATGGCAGCTACGTGGGGCTGCTGAGCACCTGAAAGGTA
GCTACTGAGAATGAGGAACTGAATTTTTATTTTTATTTAA
TTTTAACTCATGCAGCTGGTGGCTACCATATTTGTAGCTG
GCCTCATGCAGCTGGTGGCTACCATATTGAACACACTACC
TAGAAAGCTATAGGAAAATTCCATGAAGGATGACATGTCC
TAAGTAAGGCAGGAGCAGGGGAGATGAAAAAGACAGATTC
AAAGGCATTTCTGATGCAGAATTAGCAGATGCTGGTGACC
AACCGGACACGTCGTATAAGGACTGAGTTAGGGAGGACAA
CAAGCTTCGTCTAACTGGGCATCCTATGTTGACAGTGACA
GCACATACTAAGACAAAGAACAGAGTGCAACAGAGGTCTG
GGGGAAGACAACAGATCCAGAAAGGATTCATTTACTGTGA
AATGTACTGAGAGGATCCAAGGAAGACGACTAGGGACAGC
TGGAGAAAGGCCAGACAGGTAAAGATCTGGAGGTCTCCTT
CCAGAGGCTGTGAAAGATGCCACTTAGGGAGGGGTGATCG
ATCATGCAGAGGGACAATAAGATCATGAGACCCCAGTGTT
TAAAAGGCACTGAGAGGTGGAGAGGCCAGCAAAGGCAGAA
GAGAAATGACCAGGGGAGGGAGGAGAACCAGGCGCAGAGA
TACTTGAACAGCAGGGTGTTACTCAGGGTCAAGAGGAGCA
GAAAGCCACAGAGGATGGGGCCTGAGGACAAGCTGTAGGA
TTCGCAATACCAGGAACCACAGAGCCAGGAGGGAAGACCA
GATGACGAAAGCCATGGGTGGAAGACAAGACTGTGGCAGC
ACCAGCAGGGTTCAGAGGGGTTGAAGAGCTGGTGGATGTT
AGGATCACAGCAGCAAGGTCATGGAAACGCACCTCTCCTT
CCAGGCCCTGCCATCCACTGATGCAGGTGATCATTAGATC
CACATGGGGCACTCAGACTCTGCTCTAACACCAGCCACAT
CATTACACTCCGAGGGTCTCTTTACTGAGACCATTTCTTC
TAGGCCCCAATAGACTATCAGAAAAGTTCAAGTTACCTAT
TTTTGATGACTAAGTAAAAAGGTACCCAGTAAAAAGAGAC
CTTCTGAAATACAGAAGTGAAGTGAGCAGGGAATTTCACA
GAGGTGGACATCATATTTACTCAACCCACAATCAGACTAT
CCTTTTTAATACCTGCTGAATGGCATTTTTCAAACAAATC
AACCTGATTCCACCACAGGGATTAATTACCTCAAGCAAAA
GGATACAACGCATCCACAGACTCCTGCTGATCAGTTTAAA
AATCTTCAAAAGATTCCAGCACGTTGTCAAGCATAAGGGA
ACTTCCCCTGTGAGAATCTATACCAACTTCCTTCAAATCA
ACTTTGTTTTGACTCTCACTATCACTAATGAGAGGAATAT
TAATCGTTGAATACAATTTTTGTATTCTGACTTTAAAAAC
CTCTTCGTTCATTAAAATTCACTCCACTTTTGTAGTCTGT
TGTATTCATTTCCTTTCCAGCCGCCTCCTCTCACTCTGCT
CTAGTGCAGGCAGACAAGTTATTTAACACATACCAGATGT
TCAATAATGCAGAATAGTAACTACAGTTTATTGTGCACCT
ACTATGTGCCAGGCACTTGACAAAGCACTTTCACAAGCAT
TATCAGAATCTCACAACAATCTTTCACAATAGATATTCTA
ATGCCCATTTCATGATGTGAGAATTGAGGCTCAACTTGCC
CAAGGTGGTGTATCTGTTTGGGTTTTGTTTTGGTTTGGTT
TTTTTGAGACAGGGTGATGTGGTTTGGATCTGTGTCCCCA
CTCAAATCTCATGTTGAATTGTAATCACCAATGTTGGAGG
TGAGGCCTGGTGGGAGGGACTGGATCATGGGGGTGGTTTC
TAATGGTTTAGCACCAGCCTCCTAGTACTATCTCGTGATG
GAGTTCTCAGGAGATCTGTTTGTTTAAATGTGTGTGGAAC
ATACTCCCTCTCCTCTCTTCCTCCTGTGTGGGCCACGTAA
GACGTGTCTGTTTGCACTTCATCTTCCGCCATAATTGTAA
GTTTCCTGAGGCCTCCCCAGAAGCCAAGCAGATAGCCAGC
ATCATGCTTCCTGTGCAGCCCGCAGGACCGCGAGCCAATT
AAATCTCTTTTCCTTATAAATTACCCAGTCTCAGGTATTT
CTTTATAGCAATGCAAGAACTGACTTAATACACAGGTCTT
GCTGTGTCTCCCTGGCTGGAGTGCAGTGGCTCAATCATGG
CTCACTGCAGTCTTGACCTCCTGGGCTCAAGTGATTCTCC
CACCTCAGTCTCCTGAGTAGCCAGGACTACAGGCATACAT
CACCACACCCAGCTAATTTTCGTATGTTTTGGTACAGACA
GGGTTTCTCCATGTTGCCCAGTCTGGTGTCAAACTCCTGG
GCTCAAATGAGTTTCCACGGCCTCCCAAAATGCCAGGAGG
ATTACACGTGTGAGCCACTGCGCCCAGCCATCCAAGGTAG
TACAGACTTCAGGTTCAAACTGTGGAACATCACAGTGAAC
AAATCATGGTAGGTGTTCAAAAGACACTGAATAAAAGTTA
CTCCCAGCTGGGCGTGGTTGTTCACGCCTGTAATTCCAGA
ACTTTGGGAGGCCGAATCGGGTGGATCACCTGAGGTCAGG
AATTCAAGACAAGCCTGGCCAACAAAGTGAAACTCTGTCT
CTACTAAAAATAGAAAATTAGCCGAGCGTGGTGGCGGGTA
CCTGTAATCCCAGCTACTTGGGAGGCTGAGGCAGAAGAAT
CGCTTGAATCTGGGAGGCGGAGGTCGCAGTGAGCCAAGAT
CGTGCCACTGCACTCCAGCCTGGGTGACAGAGTGAGGTTC
TGTCTCAAACAAACAAACAAAAAAACAAAAACAAGGTACT
CCAAGCCTCACATTCATTCCACTAAAATTATACTAGCTTG
TGAAATATAACTTTGACATTATGATAAAAATAAAAAATAC
AAGATTTCTGATTCTCCAACAATATGGCAGGACTTCTTAC
ACACATCACACATACGTGCACTGCTTATGCCCCAGTCAGA
CACAGTTGCTGCTTTCTGATCCATCAGACAATGCTGTAGC
ACACACAGCACATTCTAACCACATATTCATATCAATGTCT
CAGACACGTGATGCTACTGAGTTCAAGAAATTTCAAGTAC
ATTAACAACGAATATACATTATAGGCATCTTTTGTAACAG
AAAGAGAAAGAACCTCATAATCTATTAATACTTGTCATCT
ACTATCATTACAATTTGATAGATACTAAAAATTGACTTCA
GAATTGCTATTCAAACGTAATTCTTAAAACATGCTTTCAT
AAGTCATGTAGACTAATTACAGAGAGACAATTAGCCTTTG
ACACTGCATTTAATTTAATAAGCCATTTCAGAATTTTAAT
GGAAGCATTAACAGGCATGAAACAGGAATGAACTTTTTTT
TGAGACCTCATAACTTACAAATTAGCTAATTTTTATTTTT
AACATAAATGTCAAAAAGCATAGTACCAAAGGGCCGGCAA
TTATACTGCTAAAAAGACATGGAAGTTATCTGGGTCAAGG
TATCTCTGCTTTCAGAAATAAGCGGAGAGCTTTAATAGTA
TTTTTAAAGTAAATGCCGAAATCTCTAACTTAATGTTTAG
TAGCAATGCGGAAAAATATTCCCATTGTCAAGGAGAGGTA
CTAGTGATAATTAGATAAAATAATGCATGTATATAAAGCA
AGTCATTCTAGGCCTTACCAATGAATTATATTATTCATTT
ATTATATGTATTATATGATTTATAATATATTATTAATACT
AAAAAAGATCCTGAAATTAATTTCAATGCCTTTAAATTAC
ATATACATGTATTTCTTCCTATGTAATAAGTTTAAATGAA
AGAAAGTTGTCAGAAGGTTAAAAAATATAATGCTTAAACT
GACATACAAGATCAGCAAATAATTTTCAAAGCATACATGA
AACTAAACTTAGATGTTAGGGGCCTTTACAATAAAGAACA
TGTACCAAAAACATACTTATTAGACATTTATATCTAATAA
ACATTTGCTAATTACTTGCCTTGAAACCTTCTGTTAAGTA
GAGTCTAGTAAATATTTGCTAATTACTTGCCTTGAAAACT
TCTGTTAAATACAATTAAAAGAAAATAAATCCAAACTATA
TTGAATCAGGAAACTATTTTGAGACAGACTAATTATTTTT
TAAAGATTACATATAATGCAGTCATTCAAATATTTTAAGA
GCATGTTTTTTCCTATTATAAAATTAATATGTTCATTTTA
GAAAAGCTGGAAAACAAATGCAAAAAGAAAATGATAATTA
AACATAACACAAGCACAAGTAATAACCATTGTAAATTTTT
AAATGTATCCTTGGTTCCATTAATACATATGCATATTTAA
TATACTGCTTACGAAGAAAATTTTTTCATTTAATATTCTG
TGAACATTTTCCCATGTCATTAAATAGCCTTATAAAACAG
GATATTTAATTGATTTAAATTACTTGATCATATGCAGTAT
CATAATTTAATATCTTACTATCAAATTTTTTCCAATTTTT
CATATAACTAGTATTACATTGGGCAATCTTATACATAAAT
CTTTTAGACCACTTGTGATTATTTGGGATGGGTAAACTGC
CCATCCCAAATCCCCACACAATTATTAACTTTCTAGATTA
TGAAAAGTTGCACAGAGCTTAACCTAGAAGACAAGGAATG
CCATGCTTGGAGCACTCAGCATTAACAAAAACTGTCCCTA
CTTCTCCCCGTAGTTATTAATCTTTCAGCCAGTGCCATGG
AAGAGAAGGGCTGCTTTGTTCAAAGTCTTCAGGCACACAG
GTAGGGTTACATGGTGATGTTCCCGTCTGCACTTATTTTC
CATATTTCACCTCTTAAAAAAAGAGAGAAAAAAAAAACGC
CAGGCACAGTGTCTCATGTGGGATTATATCTCACGATAAT
CCCAGCACTTTGCAAGGCCGAGGCAGGCGGATCACCTGAG
GTTGGGGGTTCAAAACCAGCCTGACCAACACGGAGAAACC
CTGTTTCTACTAAAAATACAAAATTAGCTGAGCGAGGTAG
CGCATGCCTGTAATCCCAGCTACTCAAAAGGCTCAGGCAG
GAAAATCACTTGAACTGGGGAAGTGGAGGTTGCGGTGAGA
CGAGATCGTGCCATTGCACTCCAGCCTGGGCAACAAGAGC
GAAACTCTACCTCAAAAAATCAAAATAATAAAAATAAAAA
TAAATTAAAACCCAGAATCTTAACTCTGTCATGTAGGCTG
GAGTTCAGTGGCGCAATCTCAGCTTACCACAACCTCCACC
TCTAGACTCAAGCAATTCTCATGCCTCAGCCTCCTGAGTA
GCTGGAACTACAGGCATGCATCACCACGCCCCGCTAATTT
TTTTGTAGTTTTAGTAGAGACAGGGTTTCAGCATGGTAGT
CAGGCTGGTCTGGAATTCTCCTGACTTCAAATGATCTGCC
CGCCTCAACCTCCCAAAGTACTGGGATTATGGGCATGAGC
CACTGCGCCCAACTCCATATTTCACTTCTTAAGAGGAATG
GACAGATAATCTTTTAGTGATAGCTTCTCACAAGGGGTCA
AACATCCAGTGAGGGACTGCTGCAGAGGGCAGACCACCTG
CAAATGCAGTAACAACTCTCAAATAATAGAAAACAAATTA
GTGGGTTGGAATCAAGAGGTTGGTGCCCTCTTTTCAATGC
TATCTTTTCCTCTACCCTCTGACTACAAGCTCAGGCATTA
ACATGGTCCTCCTCTCTCAAAATAAAAAATTATTTTAGCA
TTTTGGTGTTGCCAAGTTACTCAAGTTAACTAAAGATGTT
TCTCTGTGTGCTGCACACCCATATCTCTGCATACGCTACA
AACACGAGGAGATCCATGCACAGTAGAAGACTGATAAGCA
CTCCAACTAAGGTGGAGGCACAGGGGTGAGAAATACACCA
CAGAGGAAACCACATACAATGGCCAAGCAAGTGCCAGGCA
GGTTCACCTACCTGGGACTGTGAGATTCCATTACTCCATC
TTAAACTCACAGCCCCAAAATAAATCTTTCACAGAGTTCA
CAATCCAGCTACTTACTCACAATAGGCCGGTCTTCTTAAA
GTCAAACACATATCTAACATTAACCAACATCCCCTCCTTT
AGAAAAGAAGCAGCTGTGAAAAAAAAAAAAAAATAAGACA
GTAACCTCTTTTCTAATAGTTTGTTTTCCACAATTTAATT
TTGTTTCTCTAAAAGCTAATTTGGGATAATCACCCACATC
AAACTAGCCATAGACCAGTTTGGATGTTGTTGAACTTGTA
AGGTGAGTCACATGACTAATTAAGATCATTAGGACTGTGG
TACAACAGTGATGTTTTATAGTTAGCTGTCAAAAGTATAC
AAAATCCAGAATCCGTTTTGTTCATCAAATTAACTATTAC
TTTATAAAATAAACGGTTGGACCTAATCACCAATGACAGA
TCAAAGATAAATTTTGAAATATATCATTTGCTTACTTTCT
GGGTAAAAGTTTAAAATGAATGTGCTGAAATTGCTTCACA
ATTTCTTCTTCCACTTCCATCAACATATTTCTCCGTGAAA
GGGTGTCTCTATTATGCGCATTATTAAAACAAAATAGAGA
AACCATTGAGATACATATTATCCCCTAAAATAGTGTTATC
AATCCAAAACTGAGTAGATAAATTATCAAAGCAAGAAGGA
AGCAAGCGGCCAGGTATGGTGGCTCACACCTGTAATCCCA
GCATTTTGGGAGGCTGAGGTGGGCGGATCACAAGGTCAGG
AGTTTGAGACCGGACTGGCCAACATAGTGAAACCCAAAAA
AATTAGCTGGGTGTGGTGGTGGGCACCTATAATCCCATCT
ACTTGGGAGGCTGAGGCAGGAGAATCACTTGAACCCGGGA
GGCGGAGGTTGCAGTGAGCCGAGATCGCGCCACTGCACTC
CAGCCCAGGAAACAGTGGGAGACTCCATCTCAAACCAAAA
AAAATAAAGAAAAGAAAAAAGAAAAAAAAGGAAGCTCACT
TATCAAATTAAAATCTTAAAATAATGATATGCATGGTGTC
TGTTCAAAGTCTGTCACTAGCATTTAATCCAGAGAACCGA
TCTCTCACTTGTAACTTTAGTTATAATTGCAGAACAAAGT
AATGACAGTAACTGTGACTCACTTTATTCATCTCTGATAT
GCACATTTTCATGGAACAAATATAATTTTTTAATAATGCT
TTTCTTTTTTCCTATGTTTATTGTGATTATATTTAAAGAA
ATGGAAGTTTATGTCTGTTAAACCTAACGATAAAAATTGA
GGTTTTAAAATTTTATACTGTATATTTCTTCATGTTTCTT
TTTTAAAAATTAATATTAATTACATTCTCAGAAGTACCAA
TCTGTGAGGGACTGGAAATTAAAGACACTTGAGTTCCTTC
AGTTCTCTGCCACAGAGAAGTGCTGTGCTAGGTAATGTGG
ATGGGAACAAGTCACTGGCTGAGACCTGGACTCGCTTGGA
GAAACTGCCTCTGCCGATGGAAGGGCATGGTGAGGACTCC
GCCAGTACTGGGCTGGACACCAGGTTTCCAAGGCTAAAGC
AAGACACAAAAACTCAGTGCTATGGAAGATGTAAGGAGGG
AAATGCACCTTACTTATCTACGTAGTTTCTAAAGATAAAA
TATATGCAAAATTCTAAGAGATCTTGATAAACAGCAAAAT
ACTTCTATGTTTGCCAGTTTGTCTCCAAGTCTTAAAACCT
AGTAATCAAGCAAACGAGCAACCCCCTCCACATACACACA
ACATCAGCAATGACGAACTCAGGCACCTGGGCCTGACACT
GAGCCTCCAGAAAAGCCCAGAGTTCAGCCTTTCTCAGTGT
GGAGCGGCACCGTGTCATCCGTTCCCGAGTTGGAACCCAT
CAGAGGCCAGCACAGGCCTGACAGCATGGGAAGGAGAAGA
AGGGCAATTAAATGGGGAGGAACACGTTGGTTCAGGTAGG
GCTTTAACTCACATTTCTACAATGAATTTTAAAAAAAAAT
AACATAAAAACTCTATTTGTACTAACAATAGGCCTGAAAC
CCAGAGGGCCACCAATGCTGTCTGACTGCTATGGTTTGGC
TCTGTGTCTCCACCCAAATCTCATCTTGAATTGTACTCCC
ATAATTCCCACGTGTTGTGCGAGGGACCCGGTGGGAGACA
ATCTTGAATCATGGCGGCGGCTTCCCCCATACTGTTCCCG
TGATAGTGAATAAGTCTCACAAGATCTGATGGTTTTATCA
GGGGTTCCGCTTTTGCACCTTCCTCATTTTCTCTTGCTTC
TGCCATGTAAGAACTGCCTTTTGCCTCCGTCAAGATTCTG
AGGCCTCCCCAGTCATGTGGAACTCCAGTTAAACCACTTT
TTTTTCCCAGTCTCGGGTATATCTTTATCAACCGTGTGAA
AATGCATTAATACAGTAAATTGGTACCAGTAGAGTGGGGC
GTGGCTGAAAAGATACCCGAAAATGTGGGAGCAACTTTGC
CGACTGTTACTTTAGTAGGAAACAGACAGCAGTTGCAACA
GTGTGGAGGGCTCAGAAGAAGAGAGAAAAATGTGGGAAAG
TCTGGAACTTGCCTGAGATTTGTTGAATGGCTTTGACCAA
AAGCCTGATAGTGATATGAACAAGAAGGTCCAGGCTGAGG
TGATCTCAGAGGAAGATGAGGAACTTGGGAAGTGGAGCAG
AGGTGACTCCTGTTATGTTCTAACAAAGAAATTGGTGGCA
TTTCGCACCTGCTCTAGAGATTTGTGGAACTTTGAACTTC
AGAGAGAGAATTTAGGGTATCTGGCAGAATAAATTTCTAA
CCAGCAAAGCATTCAAGAGGTGACTTAGGTGCTGTTAAAG
GCATTCAGTTTTATAAGGAAAGCAGATCATAGAAGTTCAA
AAAATTTGCAGCCTGACAATGTGACAGAAAGGAAAAATCC
CATTTTCTGAGGAGAAATCCAAGCCACCTGAAGAAATGTG
CATAAGTAATGAGGAGCCAACTGTTAATCCCCAAGACAAT
GGGGAAAATGTCTCCAGGGCATATCAGAGGCCTTCCCAGC
AGCCCCTCCCTTCACAGGCCCAGCTACCAAGGAGAAAATG
GTTTCATGGGCCAGGCCCAGGGTTCCTGTGCCCTGTGCAG
CCTACAGACTTGGTGCCCTGTGTTCCAGTCCCTCCAGCCA
TGGCTGAAAGGGCCCAACACAGAGCTGGGGCCCTGGCTTC
AGAGGGTGCAAGCCTCAAGCTTTGGCAGCTTCCGCATGGT
GTCGAGCTCACGAGTGCACAGAAGTCAAGAACTGAGGTTT
GGGAACCTCAGCCTAGATTTCAGAGGATGTACGCAAATGT
CTGGATAACCAGGCAGAAGTTTGCTGTAGGGGCAGGCACT
CATGGAGAAGCTCTGCTAGGGCAGTGTAAAAGGGAAATGT
GTGGTGGAGCCCCCACACAGAGTCCCTACTGGGGCACTGC
CTAGTGGAGCTATGAGAAGAGGTCCACTGTCCTCCAGACC
CCAGAATGGTAGATCCACTGACAGCTTGCATCGTTCACCT
GGAAAAGCTGCAGACACTCAATGCCAACCTGTGAAAGCAG
CTGGGAGGGAGGCTTTACCCTGCAAAGCCACAGGGGTGGA
GCTGCCCGAGACCATGGGAACCCACCTCTTGCATCAGCAT
GACCTGGATGTGAGACCTGGAGTCAAAGTAGATCATTCTG
GAGTTTTAACATTCGACTGCCCCACTGGATTTCAGACTTG
CATGGGCCCTGTAACCCCTTTGTTTTGGTCAATTTCTCCC
ATTTGGAACAGCTGTATTTACCCAATACCTGTTGTGTCTA
AGAAGTAATTGGCTTGCTTCTGATTTCACAGGCTCATAGG
TGGGAGGAACTTGCCTTGTCTCAGATGAGACTTTGGACTG
TTGACTTTTGGGTTACTGCTGAAATGAGTTAAGACACTGG
GGGACTGTTGGGAAGGCATGATTGGTTTTGAAATGTCAGG
ACATGAGATTTGGAGGGGACAGAGGTGCAATGATATGGCT
TGGCTCTGTGTCCTCACCCAAATCTTATCTTGAATTGTAC
TCCCTAATTCCTACATGTTGTAGGAGGAGAGACCTGGTGG
AAGACAGCTCGAATCATGGGGGCAGTTCCCCTCATACTGT
CCTCGTGGTAGTGAATAAGTCTCACGAGATCTGACGAAAG
TTTTTATCAGGTGTTTCCGCTTTTACATCTTCCTCATTTT
CTCTTGCTGCCGCCATGTAAGAAATGCCTTTCACTTCCTG
CCTTGATTCTGAGGCCTCCCCAGCCATGTGGAACTATAAG
TCTAAGTAAACCTCTTTTTCTTCCCAGACTCCGGTATGTC
TTTATCAGCAGTGTGAAAACGGACTAATACACTGACCTTC
AGCTTATTCGTCACTTCTTCATTTTGAGAGGGTGGAAAAG
TGAGCAGTACTTTTTCAATGGACTTCCCAATGTCTCTACC
CCAAAAGATAGAACTTAAAATATTAGTGTTTTCACAAGAC
CCTTTATACTAGACTTTTTAGAAGGCACCCTGGTGGTAAA
GTTGTAGAAAGGCCCAGGCAAGAAGTTAAACACAAAGTTA
CAGGTAGTCTTTAGCAAACCACCCACTTTTATTATGGAGT
CAAAGGAATCTTCTCCAGGTGTTAACAGCATTCTATACAT
TATCTGAAGGTATCCAACATGGAACTGTCTTCCAGCAATT
CTGGAAGTTACTAGGAATCTAAACACTTAGAAGAATACAG
CAAGCTGTGACCAAAATACAGATACTACCATAAACACAAG
ATTAGAAGGATCCAGTGTTTGGAAGCTTCCAATTAAGTTA
AAATTCAAGAACAATATTATGTGTGTGTGTGTGTGTGTGT
GATGCCAAAAATGTTATAATGTAGGTCAAATTAGTTCATC
TCAATTTAAGGAGCACAGAACATGATCTTTCAGGTGCTAT
GTGCTTTCTAACCCACAGAACACACCCAGTATCTGAGCAA
CAGGAAGCTAGGATGGTTTTGAACACAAAAATGTAAGAAT
CGCCCACAGGATTTGAGGCAGAGTCCAGCAAGTCTTTATT
CCAACTCCAACAATAACAGAACACTTAGCAGGAGGGCGCT
GTGCGGAAAACACTTCTCTGAGGATTATTAGTATATTTGC
AATTTATTTGGCATCTCCTCCCACTCTTCCCATGAAGACA
TGAACTCTGAGAAACCTTCACCCTCCTGTAGAAGCCTTCC
CTTTTTCCTCCAAAATCCCCAACCAACAGACTACACTAAC
TTACTGTCATGAAAAGGACAGGCTCACACTCCACACAGGG
ATTGCCAGACACTTCGTGTAACAGTGTAAGAAGAGAAAGA
TAAAGGGTTTTGGCTGATGGAATAACTCATTATTCCATCA
GCCAAGGCCTGTGTAAATGTTTACCCATTAATGGAAAGTC
AAAGTACACACATTTTAGAGGCATGTTAATGTAGGATTTA
ATCAGGCACCATAAATCACCAGGCCAGTTTTCCTCACACA
CAAGTTTCATATTTCAGTTCAGATAGAGTAGAAATACCGT
CCTCAGAATTTATACACATTTGATCTAACTGATTAAGTTC
CACACTGCTCTTTTGTTCACTATAAACAAAAAGATGTTAA
AAAAAAATTCCCAAACTGCCACAGCATGAATTGAAAACAT
ACCATCTGCAGCTGCTTAGCCACAGCTACTGCCCCCAAGT
CAAATGAAAGGCTCAAGAAATGCTCAGCTGTGTTCTTATT
GCTTGAGAGTTTCCCGGAATCCTTCCATGATTAACTTATT
GGCAAAAATTAGCAATATATGCATAGCCCATCTATAATAC
ACCTCGAGCAGACAGCAGTAATCAAAAGGAAATGAATGCA
ACTTTCGAATTATCAAAATGCCACGATGCTCCTGTTAAAA
CCATTTAGCCTTTCCATCTTACAAAAATTTGAAATGTCAT
TTATTTTAACCAAGAGTTTTCTCCTGCCTCTTTTTCTGAT
TTGATAGTGGAAAGTGACAAATACATCCTTATCACTAAGT
TTTTATTCTTTTGCACATCTTCATTCAAGAACATGAACAC
TCCAATCTCTAGGAGAAAATTCCAGTCCAAAGCCAGATAT
AATCCCCTAACTTAGAGCAAACAAGTGTAAGCCGGTACTC
TCCAACATTCTGAGAGGAATAAGCTCACGTTCATAGTACA
CTGTGGATGTTATGAGTTGACCCTCTGGAAAGAATATTTA
CGTCTGGTATCATCAGAATTGCTGCTACACATCCTTGGAA
ACCGACAAGATAACTCTAGAAACACAAAACTCAAGAGCCC
AAGAATGGGGGCCACGCTCCATCTCCTGCCCCTGACACTA
TGGTGCACTGACCACAGTACTTGCTGCCCTTGAGCTTGGA
CACAGTCTTGGAATCGGAATCTACCCCACACAGTCTCCAA
AGTGGCCACTCAAATCGATCAGAATCGTCACTTCAATAGT
TTTTCAAGGTGCTAGCCAGCAGTCTGCTGAAGGTCCTTTC
AGGCTAAAGCAGCATAACGTGAGCTCATTAGAGAAGGAGA
AAATCACACGCACAACTGCTTCCTTACTATTTGCCCCGAC
CCCATCCCAACTCCTCAGACTGGGAGACGGCCCCTGGACT
CCAATGGAACTTCCTCTGAATCGCAGGCAAGCCAGAGGGC
CCTGCAGTCATTCGAAAGGTTTTTGCTCCCAAGAAACCCT
CTGGCTCCTGAATAAGTGATTACCATTATTCCATTCATCA
AGTGTCTCTTAAGCCTTCTATTATGAGTCTGAATTTTAAA
CAGAGACTAGGTCTTTTATTACATCCCCTGATCCATGTCT
CCAGTAACATTTCTTTCAAAGTTATAGAATCTGTCAGCAA
TCTCATTATTAGACTTTATCCTCCCTTCCACCACCCAGAA
CTAAACTACATCCAACGGGGTGGTGGGGGGGAGCCCAATC
TTGAGAAGTATTATTAGAAAATCTGTATTTCCAGAATAAG
AGCACCACAAGGGCAACACCCTGTCTGCCTTTCTCACCAC
CATAACCTGAGTCCCTAGAACTGTGTCTGGTAAAAAAGAA
CACATAATAAATAGCTGATGAATGAATACATCTGAGCACC
AGCTATACAATAGGCAGCTTATCTCAATAAATCCTCTCTG
TAATGCTATAACACAGATTGAACTTCTTCCATTTACAGGT
TCAGAAATGTGGACTTTTAGAGAGGAAGCCGCTGACTGAC
ATACAGGCCCCAAAGCCATGGAGATGGCCCCTCAGTCTTA
GCCCATGTCTGATCTATCCAAAATGTGTTCTGTATCTTGG
GAGTACAGGACAGCAAAAAAAAGCTCAAGATCACAAGGAC
TTTTATCCTACAGTAGAGAGGAATACTAGGGAAGCCCCCA
ACACAAGAGTTCGAACATCCAGCATCACACAAAGCATCAT
AAAACCCGCTGGGCAAAGCAGAACCAAACAATTGGCAAGC
CTAATTCCACAAGACTAGAACAGAAGCCCAAGGATAGCCA
GTTACACGACATTCCCTAGCGTCCCCTGAAGTTAGGTCAG
GTCATAATAAGAGCTCCAGAAGAATAAGAGTGGAAGGGAT
GGAGGAGACACTTCTGGGCCAGCCCTTTAGGTGATGCACA
CCTGGGTGCCCCGTCCCCCTCAACAAGCCTCAGCGCAGAC
CACTCAGGGCAATGCAGTGGGGCTGGGCCCTATGGTGGCA
GAAACAGGTGGAAGGAACCTGAATCCACACGTGTCAGGTG
GAGGAGAGCAGCCTACCTGCTTTTCAGTGGAAATCAGCTT
TTCCACCGCCAGAGCATTTTGTAGTGTCTCTTAGAGCAGG
TAGAGCTACCTTAACCAATACAGCCCTAAGGAAAAGTCTT
CTCACCTTGATGGCACATTTCACATGCAAAACAACCATTA
ACCTGGTACAGCTGATGAAAATGTTCTAGTACTTTCATTT
ATGGTTGGAGAGGTTTAGCAACTCAGAACTTCAGTAGTAG
AAGAAATAGAAAAGGGGGTGGTTAACTAAGTCTAGAATTT
TATTCTTATGTCAACTAGGTTTTCATTTTGCTAACCAGTA
TCTATCTCTTCAGCATAAATGATTGAAAATCTGTATTTTT
TCAGGGCTAGTTGATTAGTCTCCTTCATATAGTATCATAA
AACTGAACTCAGGATTTTGTTTGTTTGTTTTAATAATTGT
TGCATTTGAAATAATTGGAAATAGTTTGAACTAATTAGAA
AAAATTCCTCAGTTTTGCAAAAATAAACAGATTTATTTTC
ATTCACCTAAAATTTTCTAAGTATCAGATACAAATCAACC
AGTAATATGTCAGGATCCATCTCTTCAGAAGCAAAGTTGC
TCAGCTCAATGCTGTAAGCCGGCCTGAGCCAGGCCTGCAA
CACATGTCAGCCAACTAACAAAAGAAGCACCTGATCTCCA
GAATGAGTGGGTGGGATGTAAGATGAGACCCAGTGGGAAA
ATTGTCAAATCAGATAGGAAAATCACACCCCTGTAGGGAA
AAGGGAAGTTGAGATGTGACTGAAGATAAATACATAAATA
TCTAACAGAAATTGCTCCTAAAATCATTTGACAAATGGAT
ATGACCTCAGAAAAGGTCGTGTGATAAATATGAAGGTAAA
GAAAGCTCAGTGTGGTCATATAAAGTATATAACAAAGTAA
ATAAATTATGCTGAGTTTTGAAAGAAGCTTTATACACAAG
AGTGCATACTGCATGATTCTATTTACATGAAGTACAAGAA
CAAGCAAAACTTATCATTGGCCAAAAAAAAAAAAGAACAA
AGGTTGCCTCAGATGAAGGTGGGAAATGAAAGAGTAAGTT
GACTGAGCAGGGGCATGAGAGAACTTTCAGATGTGACAGG
AACATTTCACATCCTAACAGAAGTATGGGCCACATGGGTG
TATGCATTTATCACAACTCACAGAATGATACACTTAAGAT
TTGTGCATTTCCCTCTATACCTTTTACTTCAAAAAACGTA
ACAGTTATTGACTCATTTATAACATACATGCTGAAGTGTT
TAGTGAGAAAGTGTACAAATGTGTGCAACTTACTCTGAAA
TGCATCAAAAAAATAAAATGGACTGATGGATGGGTAAAAA
CAGAGAGACATGTATAAAGCAAATAAAGTCAGACCTAACA
ACTGTGGAATCCAGGAGGTGGGTACAGGGGTGTCCCCTAC
ACCACACAGTATTTTCAGCTTTTCTATATGATTGCACATT
TGCATGATAAAACGCTGGGGGAAAGTATATGGTCATTGCA
TTGAGATTTATTGGTTTAAATAAATCTCAGAAGTTTAAAG
CAGAATGCAAATCTTACCCAGCACTTACTGTGAGTTCATG
AGACATGAGATAGGAAGTGGACTGAAGGAAGGGAGCACTG
GCAGCAAATGAACAACACCCCAGAGACTTGGGGGCGGATG
GGATGCTGAGGCGAGGCGAGCTCTTTTTGTCCACAGACAT
CCTTCCTAATGTTGCCTCAGTTTAAAACTCTTGTGGCTGG
GCGCAGTGGCTCACACCTGTAAACCCAGCACTTTAGGAGG
CCAAGGTGGGCAGATCACGAGGTCAGGAGTTTGAGACCAG
CCTGACCAACATGGTGAAACCCCATCTCTACTAAAAGTAC
AAAAATTAGCTGGGTGTGGTGGCCATACCTGTAATCCCAG
CTACTCAGGAGGCTAAGGCAGGAGAATCGCTTGAACCCAG
GAGTCGGAGGTTGCAGTGTGCTGAGATTGTGCCACTGCAC
TCCAGCCTGAGTGACAGAGCGAGACTCCGTCTCAAATAAA
TAAATAAATAAATAACTCTTGTTATTCAGCAAATCACTTC
AGTGTATCAATTATCAAGTTATATATTCCTAAGTATAAAG
TCTCAAAACAAAACACATGACCTTGAGTAGCAAATATGAT
ACTATGTGTATATTCTGTCGACTAACTGAAACGAATTCAG
TAATTTTATACCAAAACATCATTTATATCTCTGATATATC
CAAAATAATTTTCTTTTAGGTTTATGACACAGTCTATAAC
CTTTAGTAAATTACAATGAGGAAAAAAAACATAATGACCA
TCTTACATGATAGACAAAGTAATTATCACCACTTTGAAAA
TACTGTCCGTCACTTCTCCTTAATGTTGCTTTTGTTAATA
AAATCCATTTCTGGAGTTGCAAAACCTAAACCAGGCAAAA
AGATGAGTTCGGATTTAAGCAGATCATGTTAACAGAGATA
GTACTGTGATCAAAGGAACAACTGAGAGTGTTTTGTGCGT
ATCTTCTGGTCTTGGAGAGGGCCTACAGTTTCCCTGCACA
CAAGAGGCCCTCAATAAAAATTCAAATCCTAACCATTTTC
CAAAGCTTAACTCAAGTTCTATCTTCCTGGAATGTTTTCC
TAATTATGCAAACCCACCTTATTCTCAGCTAACCACACAG
TCTTTCAGCTGAAAGAAGCTGTACTGCCCACCAATCATAT
GGTCTCATTTACACGGGAATCTTTTTCTCATACACCTGAC
ACATAGCCATCAACTCTGCCCAAGTTAGTTAGTTCATCAC
CTAAGAAGGCAGTTCATTCATCACCTAATAAGGTAGCCCA
TGCTACTACACAATAGGTCTAGCGGTTAAATCATTCCCTC
TGATAGTTCTGAATCAGTAACATAAGGAAGTTGAACTAAA
AGAACACTCAAAGTCCCTCTGAGGACTAAATTCTAAGAGT
CAGTTAATTTGCTAACTGTGCCTGACAGCTACCCAGGACT
GAAGGACAGGGATGGAAGGGCAAGATCCCTGTCCTCAGGG
CTCTCACACCCTAGGGTGCACCCTGTTAACTTGGAAATCT
TAGAATGCCAGCATTTAAACAGACTTCACGATGGCCTGGC
CTCACATCCTTATTTTAAAATTGGATTACAGGTCACTGCC
CCAGAAAGATGAGGGAGTTAGACAAGGCCACCGAAGAACC
CCTTACCCCACTTGTATCATCTGCAATAGCAGGATATTCT
ACTTTGCTCTTTTATATAATACCCCAAGTAGTTTTTTTTT
TTTTTTTTTTTTTGAGATGGAGTCTTGCTCTGTTGCCCAG
ACTGGAGTGCAGTGGCACGATCTCAGCTCACTGCAACCTC
CACCTCCTGGGTTCAAGCAATTCTCCTGCCTCAGCCTCCT
GAGTAGCTGGGATTACAGGCACGCACTGCCACGCCTGGCT
AATTTTTGTATTTTTAGTAGAGACGGGGTTTCATCATGTT
GGTCAGGATGTTCTCAAACTCCTGACCTCATGATCCGCCC
GCCTCAGCCTCCCAAAGTGCTCGGATTATAGGCGTGAGCC
ACTACGCCCGGCCAGATTTTTTTAAATTATCATTTTTCTC
CTTAGTTTTACCTGTTCCAAAACAGAAGAAGGTAAAAGTT
CACTTTTAAGCACACTAATGCTTGCAGGGATGACAAGGAA
AGCGAGGGCATATTGCCAAAACCCTGCTCCATGAAGGCAG
GTGTCTCGATGTACACTTCTCTCCACCTTCCTCAACACCC
CCCAGTGTGCTACAGCAAGGGAAGTACAGATGTGCTCTTT
GCTATTGGAATAACGAAGAGCGTAGTAAGACTAAAGCAGT
GTCTCTTGAAACTCTCCTAGGGCCTTGTTCCTCATTCCAT
GCACATATCCTGTGCCGACTCAACATCCCCTCTGCTCCAC
AGCTTATCTCAGAAAGAACTAAGTTACCGTGCCAAGCGAA
GAGGATGAATTTAGAAAGCTCCACATAACCAGACGCACAG
CGACAGCAGCCATCAGACATCAACCAGATTTAACTGCCCT
AAAATTAGCAGTCAGAGCAAAGTAGTTACTGCAATGATTG
CGTCAGAGCTATTCTGACTGGCGAACTGCCAGTTTTAAAC
AAATTGTCCTGCTTTCTCTACCAGAGAAACAATATTTTGG
AACAGAGCCAGCTAAGCATTTCAGTGAATGTTCAAATTCT
AGCTTCGCTATTAATGTTGTATAATTCAATGACAAGGTGA
ACAAAGTCTATGTAGGCTACATCTGCAAGGGTGTTATTTT
CTTTGTTGTAAGCACTTATTCTTTGGGTGAGTAAAGTACT
GTGGATGAATCCTTTTAAATATTTAAATGCCTGAAATTTA
TTTAGGGATTCACATTCAACTGGCTTAAACAAAGATTATG
CAAATCTAGCAAAGTATAAATGCAAAACAAAAATTGTTTT
CCTCTTATATTTCTTTTAATCTTGGCAAAGACTCAGAGGC
TAAAAAAAATATTCTCTGCATGATCACAGAAGGACCCACT
CGCTTCCCAACAAAGAATATATAACCTGATTCAATTGGCA
AAACTGCTACCTCACTACATATTATGAAATTTCTAGTTAA
TAACAGACAATTCACTGGCTGATAGAACAGGGCGGTTTTT
AGACCAGAACAATGAGCTCATTAGCCCAACCCTTAGCCTC
CACGTCCCCCTTTCAGTGATAGTGAGTCGGATAATTCAGC
CATTCTCATATGCACACACCTTCTTTAGTCCCTCCCTTTC
TCCCTTCTTCCTTTCTCTCTTTTCATTCTTTCCTTTTATC
ATGATTTATTGAAACCTACCATACCTTATAGGTGAGCTGT
AGAATAAAACAACGCTATAGCTGGAACCAAGAGACATGGG
TTTAAAATACAAGGACTCAGATTCAGAAAACCACACTTTC
ATTAAACCTTAGTTTTTGTATCTGTAAAAGGGAAAAAAAT
CCCACCAGCCCTATAAGGTTCTCGTTAAGTATACGTGAGA
GAACACAATGAAAGTTCAAGCACAATAACATTTTACATTT
GCCTTTAAGAGTATCTCTCCCCAATTCTTTATTCTCTTCA
TAAATCAACATTAGTCTCCTTCACTTATTCTTGTCATTTA
AAACATTTTATTTATTTTTTTGTGACAGGGTCTCACCCTG
TCAAACAGATTGGAGTCCCTAGTATGATCTGCCCACTGTA
ACCTCGAACGCCTGGGCTCAAGGGAGGGTCCCTCCTCGGC
CTCCCCAGTGGATAGGTCTACAGGTGTGCACCACCACACT
CAGCTCATTTTAAAATTTCTTGTAGAGATGAGGTCCTGCT
TTATTGTCTAGGCTGGTCTCAAACTCCTGGGCTCAAGCAA
TCCTTGCCTCAGCCTCCCAAAGTGCTGGGATTACAGGCAT
GAGCCACTGTGCCCAACTTAGAACATTTTAAATGGGAAAA
CTGACCTACTATTCCAAACAAATGAGTTACAACGACCCTC
AAATAAAATTGGTTGATAAATTGGATGCTTCTACTATCAT
GTACGCCCTGCTTACAGCATTTCATAGCACACCTTATACA
CAAATGTAAACAAACAGGAGTTAGAATGATATCCCTCTAA
TGTCATATTATAAGAACTAGCAGTATGTTAAGATATTAAA
GATAAAAGATTTTTACCACGTAAAATTAAGACTATGGCTA
CTGAACACCTACCACATTTAAGGTATAAATAATATCCTCA
TGTACTTTGCAACCCTCAAACTAAAAGTACTGAATCAACA
AAAGATGCACACTATACACTACTGATTGCATTTTTAAACA
ACATGATTTCCTGTAGAAATTAACACTGCTAATGGACTGA
GAACTAAAGGACTACAGACAGTACTACACAATTCAGAAAT
CCTTTTCAGTAAGCTTGATTAAGTCCCAGCCAGGGCTTTT
AAGTCAACTGCAGCCTCATGGGATTCAAATAGGGCTGTGC
AGTCATCAGCACAGACCAGACTCTGAAACCTGGGAAAGGT
GTAAATCATACTCTCTCATGAAAGGAGGCCACCTAAGGGT
GCCCAGGCTCCCAGGAACCACACCCCTCTGAATGGGGCTG
TAAAGTTCTTGATGTAACAGATGGAACACAGTCAAAACCC
TCTTCAGAAACTTCCACATTTTTACCAGTTCCATATCAGA
GTTCAATCACAGGTCATTTCAAACAACCCAGGAAAGACAT
AAATTAGGCATAAACTGTTGTTCAAGATAGATCATGTACA
ATAGAAATAATGATTAGAACTTTAACTCGACAGTATTTAG
TTCAACAAAAGCCAAGATAAAGGAAGTTATTTTATGTTCA
ACCCACAACTCCCAATCATTTCTTTAACAAATATTAGTTC
ACTGTGAGCCTATTATGTGGCAAAAACCACTTAAGTACAA
GGAATACAGCAGTAAACCAGAAATGTCCCTGCCCGTTTGC
TGCTTATGTTCCATTACTAAAATTGCACAGGAGGATGGGT
GGGGGTGGGTGGTGCTCATTTAGCTGGAAGCTACTGGAGA
TACAAGAGCAGGGCTCCCTGCTGTCTCTCCTCATTCATTC
CCAACCCACTAATGGCTGGGAAGTTAGGCATTCCTTGCAC
TAGGGGTGGCTGTGTGCTACCGTTCTGGCCAATCACATAC
AGACAGAGCTAGGCTATTAATCTGCACTTTTAACATACCC
TGATCCTGGGACTGGTTTTGTCTGAGTGTGATAGTATGAT
GCTTCTTAAACAGCTGAGTTCAGGCCGGGCAAAGTGGCTC
ACGCCTGTAATCCCAGCACTTTGGGAGGCTGAGGTGGGAG
GATACCAAGGTCAGGAGATCGAGACCATCCTGGCTAACAT
GGTGACACCCTGTCTCTACTAAAAATACAAAAAAAAATTA
GCCAGGCATGGTGGCAGGCGCCTGTAGTCCCAGCTACTTG
GGAGGCTGAGGCAGGAGAATGGCATGAACCCAGGAGGGGG
AGCTTGCAGTGAGCTGAGATCGTGCCACTGCACTCCAGCC
TCGGCGACAGAGCAAGACTCCGTCTCAAAACAAACAAACA
AAAAAAAAAACCAGCTGAGTTCAACTAGAAACCTTCTAAG
CAAAATAGCATCACCATTACATTAACCTCCTCAATAAATG
AAACCTCAAACCAAGACCCACAAGCAATTCTGGAAGAAAA
CAGGCCAAAGTCAGAAATGTCTTCAGGAAAAAGAATAAAT
ACACAGTAAATAGAAGGCCCATTACGAGTGGAGTTTGTCT
TCAGCTTGCCTCACAAGATCCTACAGGCTCCCTAGAAATT
CCATTTCTCAACAGTTACAAACTCTAACCAGTGATAGTAG
AACAGTGGTCTCCAAACAGCGCCACACATTTCAAAGATAC
AAATGCCCTTGAGGTGCAGAGAAAATACTTCTACATCTAT
TTATTTTCAATATTAATCTTCTTAAAATTTACATTTGTTT
TACAATGTCCATAATATCTTAGCACAGTAAAGTATGTTTA
TACATACAGATATATTATACATATACACATGCAAAAATGT
GTATACAGATATGTATATAAGTATATGCATACATACATGA
ACACTTAGACAATTGTGTATAGATGGGATGCATGTTGAAA
AAAGTTTGAGAACCTTGAGAACCTACCAAAAGAAACCACT
GTTTTTTGCATTAGATCATTTAAACACCTGAAACAGGTAG
CATTTGCCCTGCAAAAGAATCAAAACTATAATTTCTAAAA
TTACTTATTAGAAACTTCAATACATAGAGGACAGTATCCC
AAAGCTATTCCTGAACAATGTGAATACCCTACCCACTGTT
CAACAAGGAACCAAATGTGTTATCAAAAACACCTCCAGAA
GACAGTGAAAGCAATCGATACGCTGACTTCACAGGATATT
GTGCCTTAAGCATTAATCAGAACTTTTTAAAAACTCCACA
CAACAGTTCATCTCAGCATACATAATTTTATTTATTTATT
TTTTTATTTTTTTTTGAGAGGGAGTCTCGCTCTATCGCCC
AGGCTGGAGTGCAGTGGCACGATCTTGGCTCACTGCAAAC
TCCGTCTCCTGGGTTCCCGCCATTCTCCTGCCTCAGCCTC
CCCAGTAGCTGGTACTACAGGCATCCACCACCGCGCCCGG
CTAATTTTTTGTATTTTTAGTAGAGACTGGGTTTCACCAT
TTTAGCCAGGATGGTCTCGATCTCCTGACCTCGTGATCCG
CCCACCTCGGCCTCCCAAAGTGCTGGTATTACAGGCATGA
GCCACCACGCCCAGCCAGCATACATAATTTTTTATTCACC
CAAGAGTTCTCCCTTTCCACAGTAACAAATTTTAACACTG
GCTCTTTACCTAGATATTTCTACTTAAGAGTAATTGAATA
TACTACTAAATAACCTACTTCGGACTGTTCTTATTCTTGA
GCAACTCAACCAAATGAGGATATCTCTCAGCAGATTAAGC
AAATATGCAGAAGTGAAAAATACGGAGTATTCTAATGGGC
AGAGTTAAAGACACCCCTTCTGGCTAAATGTTTGTTAGCA
AAACAGGAAGAGAAGTGTATCAACCAATTAAAACAGAACC
AGAAGAGATTGTGGTGTTCTTCCCTACTATCTGAAAGCAA
TTCAACACAAGAGAATACCAAACCAAAAAATAAGCTGAAG
AAAGTCCAACAAGATTCTGATCTTTCCTACGAGCATTGCA
GTTCCTAAGGCCTCCAGAGGTCACAGGTCACAGTGTGATC
CTAGTTTCTCAATCCAGTCAGTCATTCAACAAATTTTCAT
ACTCATATGCAGAACAGAGTCCTCATTACTAGGGACACAC
TGAAAGTGAACTCATTATTACTCAGCAAAACTCGGTCAGT
AGAACCAGCAAAGGAGGTTTGACACACTCTTTCAGGATAT
CCACGTGAAAAGGTGGAGATATATGGGCTAGTTATAAGAT
ATTAAGAGCATTAGTAGTTAACTGTAACCGAGACTGTGAC
TCCTTATAAGCCTCGAGGGAAGCTTCCAGAGACACACTTC
GTGTTATTCAGCCAGTTTAACAATTTCATCACCAGCTTAA
GATATAAAAGATATAAAAGAGTCTGATATAATGTACAGAC
AGCATTTCTTTGGGAGCACAGGTAAAGGTGCCAAATAATA
TGATCAAATTCCAAAAAGCATGATGGGAAGAATCAGCTAA
AATAAAGCAAAACCACAGCGCAATAAATGTTAGACTTTGC
AGTGACATCAGCGCAAGATGGGAAGACGAGGTTCAATGGC
AGCATGTGATTAACGGCTCGGGGGTGTTTAGTGAACAGGA
AACTCGTTGAGTCTGACCACCGGAAAAGCGAATGCAAACT
TGGACTATATCAGTGCAAGCAACAGGCAACCTATGACACA
CACTCCTGCTCTACTCTACACAGGTCACGTTACACCAGCC
AGGAGCCCAACTCTGACAGAGACTGAAGGATTTGTTCCGT
AGGCCACCAAGGCAGTAGAATTTGAATAAACAAGCAGAAT
TAGATTTCAGTTCTGTAGGCCAAAAAAACTTTCTAGTACT
CAAAACCATTAAAAGGTGGAGACCCCCACCCATTACTTGC
AATGTTCAGGTATTACTGGAAGACCACTTATATAGAGATT
ATATAAAAGGATCCAAATATCAAAGAAGGGTTAGTTGAGC
TACTCAGTGATTTCCAAACCCTGGTCCTTAGTGAAGTTTT
CATTGACCCATGCAAAACAAAAGTGTCCGTGTTAGGATAG
CTATAAATCCATGAGCGGGGTAGTTTTAACACAGCTCCTC
TCTGGATAGGAAGAACTCTCCTTTAGGCCTGACAGCATAC
ATATTCTTCCCCGTTTCCCCACCTTTTCTTTTTTTTTGGT
ACATCAAACGTATTTTGACGAAATGCATTGACAATAAGTA
GTAACTGCTGTTGTCAATTTTCAACACACTTATGCAGCAA
CATTAAATGCTGACATATCTGACAATCCCTAATATTTTGT
TTGTTTGTTTGTTTTTTCATTTTACAGGTAGATGAAAACA
AAAGGTATAGGAACAACATGACGAGACAATTTTTAAGGTC
CTTTCTGGTCCAAAGATGCTATGACAACTAGACTCGACTT
GCTGCATATTTTCTCCCTTCCTACCACCCAACTTGGCTAT
ATAGTACTGGGGTGGGAAAACGAACCAAGGAATTGGGTTT
CACTAAATATGAAATCTCTCAAGAAGCAGAACCTCAACAG
TGAGTCAAGATCTGGCTCCCTTCTACAACTGCTATTCTTT
GGAAGCAAAGTTTATGAATTAAGTTCAGAAAGGATCAAAA
TAATCTATGTCTAAAGTTGGGAGCCTTTTAAATTCCTATC
ACATTGTTACCACTCTTTTAAAAGGCGTCACAGCTAAATG
CAATTGGAACAGAAAAAGCAATTTCTGAATCATCGATTTC
AAAGTAAACCAAGTAGCTATGATCCTCATGCAAAGCATTC
ACATATAAACTTACTATAGGTCAAGGCAAAGAAATGACAT
AATCATGAAAAATATAAACTATCCCAGTCAGACAGGCATT
TTCATTACTCTAATACATTCGTTTTACACGTTAAAGAAAC
CCCACATTTTGGTGCTGTAAGGGATCATGAAAATACTTTC
ATCCAAATTCATTCGTGACAGGTGGTAGAGGCAGGAAGCT
CAAGGTTCCTGTCTGTGCCTAAAGCTTTTTCTACTCTCAT
CCTGCAAGTGAATTAGGCACATTAACAGAAGTAGAAAACC
TAGAACACGGTTCAGTATTCTCTAGGACTGTACTTTGTAT
TTCGTTGAAGTTCAATACAGAAAAAAAAAAAAAAAAGCAG
CTTTTCAATTAATACCCCAGGCTAAATTTTCTTTAAATTC
AGTATGTCTTTAACAGGATTTGTAATCCTAAATCACCACC
ATAAATTGATCAGAAGTTCAAAAACTCAATGCCTTCCTCA
ATCTCAAAAAATAACCCTGCACTTATTTACCAATTATGGT
TGGGGGCAAGGGGCCGTATTCACATAAACACATAGTTCTT
TGCAAAGTATGCAGGAAACACAATCCCATTTAAACTAGTT
TCAATGCCCATAGTGCTTTTAAACCAGTTTCAATTACCAA
ACAACTGGTTTTTCAGGGTAGCTAGTATTTCCTTACTTTA
AGAAATAGATTGACTGCTAATTTCAAAATAATAACCCGCT
TCCCCTTTGCCTCAGGTAAAAAGACCCACAAGGTGGGCAA
GTGTTTACTAAGCTCAGGTATCAAGGAACCCTTCAAAACA
CCATCCCAGTCTTGGGGAACGGGGAGAGAAAAAAAAAAAA
AAAACACCTTCCAAATCCATATTACACAGCTTTAACTACA
GTAAGCATCATAGAAACCAAATCATGATCTGATAATTCCC
CTATTAGACTAAAAGTTACATTCCATACATTTAAAGCTCT
TTGAGAAAATCCATGATTTAAATACATAAAAAGCATTTAA
TGAAAAACATATACTTAAAGCAACTGGGTAAAATCTGTGG
CCCATACTAAAAGTCAGAAGCTCCACCCCCATACCTATGA
TCCAGCTCTTGCTTTATTTTCCGGACCAAGTGCTTACACT
GCTTCTTATACAAGTTCATTTCACCCCATCTATAGGTAGC
ATGTGGGTACTGATAAAAGCTGTTTCTGATTTCATTTCCT
ACTTCCCAGATGTTTGCTCTGTAGTTTTTCTTTTTTCTTT
TTCCTTCAGCTATTTATGAATACACTCTAATTTAGAACAA
ATTCAATATGTCTTATTTTAAGCTGGGCAAGGCACACAAT
AAATGAGCACTACCAAGATAATTTCAAGATATTTATCCAG
CGTATAAGTTTGCCTACCTAGGCAAGATTTGGACAGGCTG
CCATGATCTTGCTTTAGAATAAAAGTGCTTAAAAAACATC
ACTGGGAGCCTGCTGCTGCTGTTACTGCTGAAACTACGGG
CTATTGTGCTTGTCATAAAAGGGCTTGTGCTTAGAAATGA
AAAAATCAAATATCCTCTGGGGAGAAGATGTCCCTAACAC
AATCCCTGGTATGAATCATGCAGATACTTTAACTGCATCT
CTTCCCAAAATGGATCAATGGAATCCTTTTGGAGGAATCA
ACGTGATTTATACCCAAAACTTAAGATGGCATTTTCTCAT
GAATAATACTCTCTTATAACTCTGAATCAAGCAGTGAAAT
TCAATCAAGCAGTAAACATCTTTTAAGTGGAAATATTGTC
TAAACGGGATGACAAAACAGAACTCTGAATTCTTTAAGTA
AGTCCAAACATGAAACAGACATTCTTAAATGATGTAACTA
AATACAGTAACCAAGTTGTCTCTTGAAATTCAACTTTAGG
AATGCCAAAAATAATAGGCCACCTCTCAATATCCGCAAAG
ATACTGGTATGTGTAGGTTTTCTAGGAAAGTAATAAAAAG
CAACAGTTTGGGAGATCTTTTTTCTTCAATTACTAATTGT
AACACTAGAAAAATTACAACCTAGGCTGCACACAAACGCA
ACTCAAATGGGCAGTTTACTAAACGTCTGTCATAAGAAAG
CCATCTAGTGTTAACGTTTAGAATGGAGACTGCAGACAAA
AGAGGCAAAGAAAAGAAAAATCTGTGCGACTATTTTGAAC
TTCACTGAGCAAAGCCATGAGAACCACCAAGATTCTTTGA
GGGTTTTTTTCCTTGATTTTTGAAAAAAGCCATTCTTGTC
AAAACCCAGTCTCAATCTAACCAAATCAAAAACGTCTACA
ATTTTATTTTGACCAAAATCGTGTTTTGTTGAGCATAATT
CCGTGACCAATGCACTTGATTTTTTCCAATACTCAGGCCA
GAGTCATCTTGGGCTAAATTAATTTAACTGAAGCAGGTTA
ATGATGACAAATATCTCCCAGAGGAGTAATGCCAAGTTGT
TCTCTCTTTCCGAGAAGCCTCGGCTCCTCTTGTAGATGAT
GAGCCGAAATTGATTCTTTGGGTTTGCGGCACGGCTGAAA
ATTAATCTGTAGGTTTTCCTGGGGATATTCCTAGGACGTG
GGCAAACTACCCTCACTGACACGGGAAGACCCGGGGAGGC
ACAGGAGCTGGCAAAGTGGGAAGAAAGGTCGCGCTGAGTG
AGAAGGGCGCTAGCCCGGCTGCTCACGGTCTTACAAAGAG
GGATCCGTCCCGGTGAGGGCGCGCGCTCGGGTGCACCCCT
TCTAGAAGGGGAATTAGCCCCGCAGCAAGTTCGGCGTCAG
CCCTCCAGGCACGCCGGGGGAGCTGCGTCGGGCAACCGCG
AGCCCTTCCAGAGAGCGTTAGTCAGAGCGGAGTTCTGGGC
ACCTGGAGGAGGTCCTCCTCAGTGCCTGTGTCGCCGACAC
GGGAATAACCTTTCAGACGATCGATAACTTGGAGAGAACA
GGCGGCGACGGCTCCTCTCCTAGCCTGGGCCCGGGAGCGC
GGGTGCATCTGCGTCTACAAGCCGGACCCTGCCCCGTGCC
CCTCGCACCCCCGCGCCCCTCGCCGCCGTCAGCCCCCCGA
AGCGCCCCGAAGGGCATCCCCTTCCCCTTCGGGACAGTCA
CCGCCTGGCCGTAGCCATCCCGAACCTACCCTCGCCACGC
TGCCCGTCGGATTCCCCGACACGAACCTTCGCAACACCGT
CCGCCGGGACCTGCTACAGCCTGTGCGCGCCGGGCGGCGC
GTACCCGGGCTGCCGCCTCGCCGCCCGCCGCTGCCCCGGG
CTGCCCATCGGCCCGGACTCTCCCCGCGCCGGGCTCCGGC
GGAGGCGGCCCGGACCCGCCGGCTGCGGCTGGAGCTCTCG
GCCTGCACTCGGGCGGCCGGCGGGGGCGCGGCGCTCTTCC
TCCGTCCTCCTCCTCCTCTCGCTCCGCCGGCTCCTCCCGG
GCTCCCAGTCTGCCGCGCCGGCTCCTGATGCCACCGCCCG
CCCGCCAGGCGGCACCGCCCCCCGCCCGCTCTGTGGGCTC
CCATTGGCCGCCGCCTGCAGGCCCCCTCGGCTCCGCCCCA
CGATTGGGCGCGGGCGCCGTCAGTCTCACCGCCCGCCGGG
CTCCAGGCTCAGCCGGTGCGCTGTTCCCAGGCCCCGCGGC
GCGCGGGAGCTGCGCGTCCGGGAGGGGCCCGAACGCCTTT
CTTGGGGAGGGGGCTGTGGAGCGCAGCATGAGCGGCGCTG
GGCGAGCTCGAGGGCCGGGCAGCCTACCTGGACCCAGGCT
TATAGAGAGCTGTCGCCGTCCTCGCCGGTACTCGCTTTCG
TCCCTCTGAGGAATAAGTTAAAAACCCCGAGTCTGGTTCT
GAGCCTTCCTCTGGCGCAGGCGCGACCCCACCCGGCCCTC
CTGTCGCCCAACTTGGGACAGACGCGGCGGCCGGGCGTTC
GGATCCGTGAGCCTCGACCGCTGGGGCTACATACACAGCC
CAAGACGCCACAGAATCGCCGAGGCCGCGCAAACGCCCAA
ACGGCCGCATCTCGAAGTGATCCCATATGAAGAAGACAGC
GCGAGGAAGCAAGACCCTGCTGTGTGCCGGCCCCCGGAGG
GCGCCCCGGGCCCGGTGGGTCGGAGGGTGGGGAATCACAG
AGAAACACGCAGGCAGTAAAATCTTAGGAGGACAGGGGGT
GCCAGCGTGCAGGAAATGCTGCTAAGAGACCTTTAGAAGC
CAGGGAAAACGGAGAGACCAGCAGTTCCAGGCACCCGCAT
GCCAGCCCGGTCCGCTCAGCCCTTCCTCCCTGCCCTCCAG
GCAGCGCTCAGCCCACGGTAGAAATGTCTTGGATCGTTTT
TCCGACGAGGAAAAATTGAACTTTTTATACCCAACGTTTC
TACTTTCTTAGAAATGTTGACTCACCTTTGAGGAAGCATT
ACTTGAAACTATTACTGTAAATTGCTTGACATTTGAATTA
GATGCAGAAAGATTAAAGGGTCTCAGAAGAATCTTTTAAG
CTAGACTGGAATTGACTCTGCCTAAATGGACAGCAACAGT
CATCTATACGCAGAAATAATAAAGCAGGTGGAGGGAGCCT
CTAACTTACCTTCCAGCGACACCGTAGGATTTCCTGAGCA
GGCCTTTTTGTCAGAGTTTTGAGCTGGGTTCCCAGAGACT
GGATTGGGGCTTTCAGTTCCTCCCCTTCTAGAGTCAGACT
TCTTCCTGAAGAGAGAATGTTATCTCTACTTCCCTATCAC
AAACACTTCCTAGAACACAGCCCTGTTAAAAGTTAAATAC
AGGCGGTCCCTCCCACACTATATTTCTCTGTGATCTGAAG
CTGTACACATTATACAATCTTTTGTATCTCTTTAAATTAT
AGGTATAATCTGTGGGATTAGGTATAACTAAACAGGTCAA
AAAGCAATCCTGTGACATAATACAATTCCTGAGCACTCCA
GGTTTTGGTGAGTTTCCAACTGTCACCCCATTATCAGCAT
TTACAAGATTGTCATGTATTCATTTAACAAACATTCGTGG
AGATCCTCTGATGTTCCAGACCATGCTAGGTGCTGGGAAT
ATAAAATGCACAGGACATAAGGCTCGGCTCTTCAAGAGCT
CACCATCTGACAGGTGTATTCTCATTCATTGTAGATACTC
TACAAGAGATATCAACATTATCTCCTATGTACTCAACAAA
ACCCTACAGGAGCAGCACCCGTGAAGGAACTTTTCCTGGG
AGTGCCTAGGGAGGACATACTCACGTTTCACCTTATTGCA
CGTTTCATTGTCTGTAAGGGCCTTGAGGAGAAGAACTACA
TCTCCTCCAGCATTTTGATCCCTAAAGCACAAATCGACTG
CAGCTCGGAGCAGATCCTGGATCAGTGGGTGGTCATTGAG
GTGGTCTTGCTGCTACAGCTGCAAATGTCCATTGTCTAAT
AGATGAAGAGGAACCCACTCCTTAATATCCAATACATAAT
GATCATACATGGAAGTCTGACCAGACACTCTTCGATGACG
GTGCTAGCCGCAATTCTCACCCTCTCACCTTCCCATCCCA
CTTCTTGTGCTTTGCAAACTAAAACTGAAATATCCTAAGT
CCCACTACCAAGGTTGACAGTATTTTTTTTAACGCCTGTA
ATTGATTCTGTGGAGTAAATATTTGTGTGCGTTTCTGAAG
GTCCATGGGACTTTCTGACTTTCCCAGAACTCCACCTCAC
ATGAGGTTGGCCTTCATTGGAATGTTCCTGCCTTCAGCAG
GTGCTGAGTGAGCCCCTTTGCTGTGCAGAACAATGGTGAT
ACATACAGGCAAGAGCAGAACCCATAAGGTATGCACCTCA
CAGTCAACCGCGAGAGATCTTCAAGAGACACATCTCAGGA
ATGATTCTGAACCTTCTTCACCAAATAAAATATTCCAGAA
ATAGTATTAGATTTTAATGTGTGTGTCCTTCCTTGCTAGT
ATTCCTACCAGCAGCCCTCTTGTTTCTTGCCTTTTTAGGC
AAACAGCCTGAAACTTAGCGCAGAGACGGTGGAACTGCAG
CACGTGTGAAGATATCAGTGCATCATTTTGGCCTCAGGAC
ATCTTACTGAAAATAATTCTATATTAAAGCTATACATTTT
GCTGAAATTAAAAAAAATCAATGGTGAATTACAAAATTGT
ATTTGCCTAAAGGCTAGTGTGAACTTACCACTTTCGCCTT
CTCGCAGGCCAAGGTTTTCCCTCCCCTTGTTGCCCAAGCC
TCACTTTCTATCCCTCAAAACTCTTCTTTCTTCTGTGAAT
TGCATCATGTTCTAGGGGTTCCCAAAGAAACAAACTCAAG
GGATTAATTCTTTTTACAATTTTGATTCAGCACATCCACT
CCTGAAATAATTCCAACATCACTCTTACCTATTTTTCTCT
ACGTGTAAAGAGAGCTGGAGTTCAAAGACATACCAACTGT
CTACCCTGTTCCAAGGTTTTGAACTTCTTGGCTGACCTTA
CCTGGTACTTCTAGCTATTTACCTTTGAATTTAGCAAAAC
GGAAGTTTTGTTTTCTTGACACACTGCAGCAGGATTCTAC
TTACAGATGAAATGTGTACACTGTAATAAACCTGAATAGC
TAAGTTAAATAAGGGTTTATACTCCTATCCTTATTTCCTC
CTTCCCTTTTCTATTACTAACCATCTTTTAATAAGTATTT
CTTTTATGTCAAATGAATAGGTATAATTTGCAACAAATAC
GCTTTGAATGCGTATTACGTTCGGGGTATTATATTAGACT
CTTTAAGGACCCAAAGGGCAATATTTATTAGAGTATGTGA
ATTTTATGACAAGGAGAAGAACTTGAGAGCAGGTGCTCAA
GATCACCAATGAGTGGCGCCCACAGGGAGAGCAGGAGAGC
CAGCCACCTGGCTTGGGCCATCCAGCAAAGGCCTCACCAA
GGATGTGAAACTGACAAGGCAAGAAGGAGAGAAGAGAGCA
CTCTACCCTTGGTGAGATGAAGCACGGTGGGTGCAGACAC
AGCAGCCGCCTGTGCAAGGCATGTTTGGGAAACAGTGGTG
CCCTTTGGCCAAGCACAGGCTTATTCACTTGTATAACAAA
CACTTACATGGCACTTCATCCATGCCAGGTTCTGTTTTCC
TCTTAAAAGGGAAGTTCTCACAGGCAGACAACCGTATGGG
TGCTGCTGCAACTTTTCTTTCTTTTTTTTTTCTTAAAGAA
AACCTCTTACAACAGAAACATGTTTGAATATGGTCTTGTG
AAGTAAATTAAGAAATGCAAAGTTCTGTTGCAATTTTTAA
AGAAATGGTTCAGCTGCAGCTCCGAACAAAGTACATGTTT
ATCTTAAAATGAAAACCACTAGAATAACATAAAACCAACA
GAACAACATAAGTGATGTGCTAAGTACCCTATACTGTCCG
TAATAGCCTTAGAAGAAACCCATCTAATACAAAAGTCTCA
GTTCTGTGGATATCTACGGAGGCCTACTATGTGTTCAGTT
CTGCTCTGGGGAATGCGGATTATTACAGATAAATAATGAA
ATTATCCTCAAGGAAATAAAATACTACCTAGCTGGGAGTT
TCACAGAGGAAGCAATTCTCAGATTACTGCAAAGACAACA
CATTTAAAATGCCAATTTGAATTTAATGTTGTATAGATGT
GTGACACGGAGATCTGGAGTGGCCAATCTTGGATGGCGTG
GTTAGGGATCACTGACAAATGTCCTTCAGAAGGAAAAAGT
TTCTTGAGTTCTTAATCATATGTTTCAGAAATTTAAAATC
CTGTATGTTTGTCTTTGCTGTAATGTACCCAATCTAATGT
ATCTCCAAGAATCTTCTAAGACAGGTGGTTTGTTTCTTTT
CTGATGATTCAAACTCTTGGCCATAGCTATTTTACATTTT
ATACCCGTTTTATCTGTTTCACTTTCTCTACTCTCAGACC
CACAGGTTAACAACTTGTACCAACTTTATCACTATGAGAG
GTATCTTCTGCCTCTTGCCTCACTTTGGAAAGAGAAAGAA
GAGGAGAGAAGGGAAGGGAAGGGAAGGGAAGGGAAGGGAA
AAAGAGAGAGAGAGAGAAGGGAGGGAGGTAAGGGAGGGAG
GGAAGGAGAGAAGAGAGAAAGAGAGAGGGAGCAAGGGAGA
AAGGGAGGGAGGGCAGAAGGGAGGGAAGGAAAAAGAAAAG
AGAGAGGAAAGGAAGGAGAAGAAGAGGAGGAAAGGAGGAG
AGAGGGAGGGAAGAAGAGAGGGAGGAAGGAAAACAGCTAA
AGACACAGTAGATCATCAGTGTTTGCCACTTGCTTCTATC
CTTCAAAGAGGAGACTGGAACTTTATATCTGGCAACTCAC
ACAGAACCTGGCAAGGTCTTGCTCGATATCTGATGAATGA
GTAGGGAGTGGGTGGATGGATTGCACTGAGAGAAAGTACT
GTATTGATTTTTCTGTTTTCTTCCATAGCAGATTTAAAGT
GTATATCTTAATCTTCCAAATTTTATTTCTACTTGGGACA
AACAGGATCCTTTAACGAGTGCTTTTGGTTCTATTTTTAC
AAAATAACAATAATAATGACGTGTTAGTTGAACTGATCTA
CAGAGCATCTGCTATTCTATACCACTAGATGGCGTTTATC
AATAATAATGCTCAAAAGCACCACACATACTCTGCCGAGT
AATAAATCTAAAGAAATCAGTACAGAAAAGGCATATACAG
CATACCACATATGTATATAGATTTACATTTTACATTTGAT
TTCTTTTTAATATTGGCTGTGTATCTAGGGCTGCCTATAA
TTTGACAAACCACTTGCTTTCCTAATTTTAACAGTCTTCT
GTAACAACAGTTTAGGTTGTTAATTAAACTCTAAGCAGCC
TCAATGTGGAAGACATTTCACAGTACCTGGTGACTATTTC
CAAGTCTTTCTGCAGTGCTGATGGAAAAACACACCCCCTG
GGAAAAAATAATCTAGAAAAAGTTGAAAGCAATATGGAGA
GAATGAAAAAAAGTAGAGAGACTGTTCTGCCTGCTTTCAT
CATTCATTCATTCATTCATTCATTTAACAACTAGGGACTG
GGCACCCAGTATTAAATGCTTTGGAGGATGTGCTTGCTAT
CTCATAAAGAAAAACTGTCAGAGCACTGAGAGGAAAATGT
TTATGATATTTAAATCCTATAAGGGGACATATTTTTGTTT
TTAAAAAATCAGGAGATATAAGGGAGAAATAGAGATAAAT
TTGAAATGCTCCATCAAGACTATGTAGTTTCTGCTTTCCA
GGTCCAAGTGGATTAGTGAGGCCACATTTCCTCATTCTAA
CGTCTGGTTGTCTGAGAAATAACTGCATTTGAGATTTCCT
GGGGGGAGACCTAAGTAGGAAGGAAATTGAGGGAGAGAGA
TGGGAAGGAAGGGGAGCAAAGGAGCAGTGTGAGGAGGCAA
TCAGAGAGAAACATGAGAAGAGTGGCCAAGGGTTAGAAAG
GTAAATCCTACCCACATAATCTGAAAATTAAATCTTTGAA
ACTGCTTTGATATAGAAAGAGCAAGCTCATACTATATTTT
AAGATTGTAGGAGTAAGGAGAAAAGAACCATAAGAGGAAA
TTGAAACACCTTAGCTCTCCTAATTTCAGTGTTTCCAGAA
ATTGTAAAATCAGGTGTCAACTTTGCAAAAATGAACTCTG
ACTACTATGAAATTGTACTACTTTATTTCCAGAAATGCAA
CAAATGACTAAGTAAAGAGCCTGTGGCAGACACCATTTTC
ATCCTAAGAGCCTGTGGCAGACACCATTTTTATCCTAAGA
GCCTGTGGAAGACACCATTTTCATCCACCTACAAAACACA
ACAACAACAGAGACCGTCACCATGTGACGCTGTTGCCTAC
AACTCAGTGACCTAAAACCAAATCTATCAAATTTTCCCGA
AGGCTGGCAACCTTTGCTAGCCATGACATTTGTGATACAG
ATGTCACTGTGCTAAATACTGGACCCAAGAGAGTCTTCTC
TTGGATTCTTCTCTTTCTCTGCCTTCCATGATCCAACAAG
AATGATTCTGGTTTCCTCCAGCGATCTCTCACACCAGCGC
AGCCGTCCTCCTTAGGTGCTTTTGTCCTTGAGTACGGACA
ACTCTCTTAAATAAGCTCTTTGTTTTCTTCCCCCTGGCTT
CTAAACCAGTGGTCCCCAACCTTTTTGGCACCAGGAACTG
GTGGAGGAATAGTTTAGGGATGAAACTGTTCCACTTCAGG
TCATCAGGCATCAGTTGGATTCTCATAAGGAAAGCACAGC
CTGGATCCCTCCCATGCGCAGTTTACAATAAGGTTCATGC
TCCTATGAGAATCTGATGCTGCCACTGATCTGACAGGAGG
CGGAGCTCAGGCAGTAATGCCAGTGATGGGGAGCAGCTGT
AATTACCGATGAAGCCAGCCAGCCACTCATCTCCTACCGT
GCCACTCGGTTCCTAACAGGCCACTGGCCGGGGGCCAGGG
ACCCCGTTCTAAACCACTGGACACACAGTCCTTTAAGCAC
ATAAATTTCCAGTTCCCAATTCTTCTGGGTTTCTCATTGC
ATACTAAATAACATCAAAGTTCTCCTCACCTTCGTAACAT
TTGCACCTTCCATAGACTGCCTCCAACCTTAGTTTCCTGG
AGGGAACTCTCAGCAGTATTGACCACTGCAGAACACTTTC
TCCTTCGTGGAACATTCACCTTCCTTTGCCCCATTGTGCT
ACCTTCTCCTGGAACCCTTCATTCCTCTCTGACACTTCCC
TGCCTCTGAAACTCCTGTTCTACCACCTTCACATCTGATG
CACCTCAGGATTTCTCCTACCCTTCACCTGTTTCCTGGCA
AATCTCATCTTTTCCAATGTTTACAATTACAGTCCTTGTG
CTGGGACCCATGAACCAAAATGGACAGCCTAGGAATGGCT
ATTCAGCTCCCAGGAAGCTAAGTGTGCAGATAGATCAATA
TAGATATAGATATAGATATAGATATAGATATAGATATAGA
TGTAGATATAGGTATAGATATGTATCAGAGGTGAAGACTG
TGAAAATGAACTCTCCTGTGATAGATTGTATACCAGATAC
CGACATGGCAAAAATGAACTCTGACTACTATGAAATTGTA
CTTCTCAGTCAACATGTCTACTTGGATGCCTCAAAGGTAG
CGCAATCTCAATACACTTCAACCCGATATGTCAAAAAACG
TAACTCTCCAGACTCCATTTCCTGTGATCCCCATTTCAGT
AATAGCATCACCACCCATTTATTTGTCGTTTCCAAAAGCT
GGGGCTTCTCCTCAACCCCTCCTTCTCCCTCATGCTTTAA
TCCAATCAATGACCAGGCCTCTATCTCTACCTCCTAAATA
TATCTTGCATGTATCTACTTCTCCTAACATCCTTACTGCA
CCATCATGTCTTGCCAGGACAATAGCAACAGCCTCCTAAA
TGTTCTGTCTCTCTTCCTGCCTTCTGTCCAGCTCTTCTCT
AATTTATCTGCCCTTCATACACACAGATCAGATCACCTTC
CTCCCTTGCTTTAAAAACCTCAGAGGCTTCCCATTGCCCT
CGAGAGAAAACTTCCTTAACCTGTCCCTGTCTGCTCTTTC
CAGCTGCCCGCCTTGCTCCCTATTCTTCAGCAATACCAAA
CACTTTCCATAGTTCTACACTCAGCACATTTCACCTCTCA
GCCTCCACACAGACTTCCCGTGTGCCAAGAGTTTCCTTTT
CTACCTGCTTCTGTCTTGCTAACCCCTCTTCATCCTTCAG
GTCTCAAATGGCTCTCCCTCAGGATGATCCTTCTTGATCC
CTATACTAGGCCAGGTCAACCCTCTATCTTCTTGTGGAGG
TTTGGATCATAATCCCAAAACACACTTTCCTGAACACTGT
AGTCCAGAATGTCAAAATGCTGAAAGATCAAAATCTCTAA
AGTCTAAAATCCCCAAAATCCTAACCACAGGATAGTTGTA
TCATGTTAGGCCAGCTCTTATGGACTATCTCTGTGCAATT
GCCCATAATCTAGCCCTGCAACACACTTTTTCATATGTTG
AATTTTCCTTTTAGGTATTTTTTTCTTTTCTTTTTTAATT
TTTTCTTTTGTTCTTCATTTTTTACTATTTCAAATGGTCA
GCATTATGTTTTACAATTCACTATGCTATATACTTCATCT
TTATGTCACTTCCAATACCGGAGGTATAAATCATGTGAAA
TCTTCTAGAGAATTCTAATTTCTTTTACACTTTTTTTTCT
TTTTTTTTTTTTTTTTTTTTTTTTTGCAAATTTGAGCCCA
CAAGAGTGCACTATCAGAATCTTGACTTTGTGGATAAGCA
TTGTGCACGTATGTGAAAACGTTGAAGCTTCCTCAGTAAA
TGAAGAGAAGTCGTTATTGTACATTTTCTTTAGGAAAGAT
AAAATTTCTCAAAATCTCAGTTCTTTTGGCAACTGCACAT
GCAGTGGTAATCAGTTTTTTATTAATCTTCTCAAAAGGCG
AAGGTTGTTCTTCACAGTATTTCAGATGACTGAAGTGGAG
GCACACAATTGCCAGCCACAGTGGCATGGCTTTGTACACC
TCCTTTTTACCTTTTCTTTATGAATATGGTTTATCTGCTC
GTAACTGTTATACCCATGTGGCTACCATTCATATACCTGA
GTATTTATGCTTGCAAAAACATATATGTTGTTATTGCCTA
TTTTATTGTGTAAAGTGGCCTATGAAGTGTCCTGTCCTGT
GTGTTTATATGTTTTTCAAATAAAACCCCTTTTAAAAGTG
TAAATACATATCTTTTAAAGAGTTTATTATTTTTTTCCAG
AATTATATTTTGGGAATTTTGATCTTTTAGGATTTCAGCA
TTTGGGATTAAGGCATCCAAGATGGTGCCTTTTGGAATTC
TGATCAGTTCTCCTTTTTATGGCATTTAGAATTGTCCCTC
TCAGATCTCCTTATGCTTTCTTACGTGTGACCTCTTTCTT
TCCCACCAGCATGTACACTCTGTGAAGGCAGGAAGTGTGC
AGGGGCCTTGACTTTCTCTTCCATAAAACATTCCTTCACA
ACCCAACCTACCTGCGAACCTCCCAATAGCCTTTGCCAGT
GATCCCAACATGAGTCCCAGATAGGCCTCTGCTGGTGCAT
CTGGTAAATGAGGAGATGAGCCCAGCAGAGGTTCCTCATC
TCTGCTGAGGGACTAATGTCCCATCAGAGAACCAATTCAT
CCTAGGGGAAAAGACACATTTAGCCACTTCTAGAACCTTA
TAGTTAGAGAAGAGGGATGATAATACAGCTATGGGAACAT
GAAGGTGGGCTCCATGATAAATCAATGTAAGTGATAAGCA
TCATTTTGTCCTAAAAATGACAATAATTTTCTCCTGAAAA
TGATGCCTATCACACATAATGATTTGTCCTGAAGCCCATC
TCCATGTCCCCATAGCAGTATTATAGGGAGAAATTGGGCT
ATACTCTAAAATTATATATTAAAATTCAGTGTGGTCCTAG
GACACAAGCCAATTGCATTCTTTTTTCTATTATAATGTGA
CCCAAAAGAGAGAAAGACTGCACCCAGATTCAGTACAGAC
CTCCAAGCAGCACTGGCACATCTGTAGCAACATCCTGCAC
GAGGTGGCAGAAGCAGCAGCAGGGCCCATCAGGAGACGAA
GGCAGTGAGGGAGAGGATGCCTGAGGTTCACAGAGGTGGG
GGTCGTGGTATTTGGCAGGTGTGGCTTTATCCAGACAAGC
CAGAAGCTGCAGCCCCAGCACCAGCTGCAGTGTCCCTGGT
TGAAGCTGCAGAGCTACCAGTAGATTCAATCCTGTGCAGA
GACTCATCCCCTGAAGATGCCCAGACATGTGTTGGAGAGG
TAATGATTTTGTAGAGAATTGGTTTTCTGTATTAGCAGAT
GGGGCAAGAGCCAAAGAAAAACAAGGAATTACCCTGAACG
TGGCCCCTTCTGTACCTGAGGCCAGTCTAAGGAATCTCTG
TTGGCATACAAATAGACTGAGTGTGTCACTGGGCTTTACA
GATACAATCTCAAATGCTTCGTTATTACTGTGATAGGTAC
AATCTATGTCTTGTCTTTCTAACCACATTTGATAAGTGAT
GGAGATAAGTCTGTCTGAGCACCTTGGCCACTGTTCAAGG
AGCTTTGAGGAATGGCATGAGCACATGGTATTATTCTGAG
AGTACAGCACAGAGGGAGGGAGGCATTACTCATCAGTTTT
TACCCCTCTGAGGGTATAAAACTTGGAAAATGCAAATGGG
CTTTCTGTCTTTCAAGGACACAGGGCCAGAACCCCAATTT
CTTGATAATCCTGCTATGTAAACATACTTGTTTCGCCTTT
ACATCTATTCTCTTCATTATCTACCCACCTCGTTCCCAGA
GGAAATTAGAGAAGAAGGGTGTGAAGAGTGAGTGTTGAAG
GGATATGTGGGCAAGTAATTATGATAAAGTGGTCTCTCTC
TTCAACAATGTTCTAATAACAAAAAGCAATTGCTTTAGGG
TCACCTATTATATTCATTATCCATGCCTTTTCTCCATGCA
ACAGTACAAGCCATCAATAATAGAGTATGATTGTTTCCTC
CCAAAAGACAAGTGATGTGAAATAAACCACGAAGCGACGG
TGTCTCAGACAAGATTCTTTATGTCCCTGTGCTGTTCAAG
ACTGTTTCTCATTGCCTAATAATTACCCACCAAGGACCAG
CTCTGTAGCCTGCATTCCACAGGAGCAGAGTGACACCTAC
AACATCCAACAGCCCCGGTAATCCATCAAGTGCCCTAACT
ATGGAGCCCGACCATTTATTACCATACCTTCCATTGACAG
TCACTCCCTATATTCCCTGAGTGAAGCCTGCCTAAAAGGA
AAAAAAAAAAGTCTATGTCTACCTGTGATATTATTATATA
TATATGTATGTATATTTACATATACAGGTTTTTGTCCACA
GTTCCTGATGCATAACTCCCATCGCCCTTGTTACAATCCA
CAGAATCTCTCTTTGAACTTCTCCAGCCCTCCTTTTACTT
GCCCAAGGAAGGACTCTAATCTGACTGTGGTTCTTAAGAC
CCTCATTCCGGAGGTGGTCCTACCCCATGCCCTGTAGAAA
GGAATGCTGCAGAGAGGCCAAGAAGAATCTGAACAGACAG
GCCTCGCTGGGTTTAGCTCATACCCTTTTTGTCCAATCAC
ATTCCTCCATGGTTGTCAATCCAATGAATGCCTAGCCAAT
GAAGTCCACATCAAAGGCCCATGAGGACAGGGTTTGGGAG
CTTCCAGATAGCTGAACATATGGAGATTCCTGGAGGCCAG
GACACCCAGAGAGGGCGTGGAAGCTCCGTACCCCTTCCCA
TATGCCTTTCCCTATGCATCTCTTCATCGGTATCCTCTGT
TATATCCTTTATAATAAGCTGGAAAATGTAAATGTTTCCC
TGAGTTCTGCGAGCTGCTCCAGCAAATTAATCGAACCCAA
ATTAATGGCACCCCAGCTCGAAGTCAGTTGGTCAGAAGTT
CTGGAGGCCTGGACTTACAACTAATGGCTGAAGAGTGGGG
AAGTTTTGGAACTGAGGCCCCAACCTGTGTGACCTGATGC
TATTTCTAGATAGATAGTGTCGGAATTGAATTGGAAGACA
CCTTGTTGGTGTCTGCTGCTGAACTGTTTTCTTGAACTGT
TGGAAGGGGGAGAAATACATACTTTAGGGTCACAGACGTC
TTCTATGTTGACTTCTATTATGTGGGTGTTCAAGCAGAGG
GAAAACAGTTTGAGCTTTCCCTAACACTATCTATCTACAA
ATCAGTGATACCCTTCAAACAGCAGGTCCCTATTAGTTCA
AAGAATGCACCACATTACATTTCATTTGTTCTTGTTCCTA
TCCTTTCATGCTTTCAGTGGCTTACCACTAGAGGAGACCT
ATACAGACAAGATGAGACAACATGCAATTATCATCTTTAG
TATTCCCACTGGGAAAATTGACTAGCATTCATGTGGAACA
ATAAAATCAAATGTGCTGGCACTTTATTCCCAATTCGTGG
GCATAAAAAAAAAAAAGATCTAGTGGAGGGGGCAGGTCAC
TGTGCATGGGGGAAAGACACCAAAGAGGAAGTGCATCTGT
ATTGATTGTAAACATATAGTTAAAGCACTGAGCTCATTCA
TTCCAAACATTATTTTCCTTCTTTCCTGTTAAGAAATGTT
AATAATCTTGACTTCGTACATGTTATTTGGAGATCAGAGA
ATCTCTCTTTAGCATTGTCACTTAACAAACATGTATATAT
TGAGCACCCTCCTGGGGAGAGAAGCCCCAGTGGCTTAGGT
CTATCTCACAGGTGAAACTGGCTTATATCCAGTTTAAGGC
TGAAAAGCCCCAAAGAGTGTAGGGCAGGTGACAAGTGTAT
TAGTTCATTTTCATGCCGCTGATAAAGCCATAAACAGACT
TGGAAGAAAAACAGGTTTAACTGGACTTACAGTTCCACAT
GGCTGGGAAGGCCTCAGAATCATGGCAGGAGGTGAAAGGC
ACTTCTTACATGGTGGTGGCAAGAGAAAATGAGGAAGACA
CAAAAGTGGAAACCCCTCATAAAACCATCAGATCTCGTGA
GACTTATTCACTACCTTGAGAACAGTATGTGGGAAACTGC
CCCCATGATTCAAACTGTCTCCCACCAGGTCCCTCCCACA
ACACGTGGGAATTATGGGAGTACAATTCTAGATAAGATTT
GGGTAGAGGCACAGAGCCAAACCATATCAACAAGGATGTA
AAACAACTGGAAAATAAATGCCCATTCATTCACTTTTTTC
ATTGCTTCATCCATCCATCTATCCACTTACCAAATTTTCT
TTGTGTGCTACTATATGCCAAGCATAGTGGTCAGCACTGC
AGTTGCAAAGATGTATTGAACTCAATCTCTAGTGGAAGAC
ACAAACAAGAAGACAATTTGAAAAAAAAAAAGGAGAAAGA
ACTTGAATCCACTCCAACAGCCAGGAAGTGATACGATGCT
AAGGTCAGCCCCAAAGAATGCCAGGTATTGACCAGAGGAA
AAGATGCTTAGTTTGGATTGGATTAAAATGCCTTTCCCAG
GTACTTTGTAGCTGTTACTTTTCTCTAATTTTTACCCATT
CCCCACCTCTTCACACTCTGCAGCTAAGTCTGATAAAAGC
AGCATTTTCCTGTATCTTAACAACTTTTTCATTGGCCTTA
GCAAAACGTTATAGTGTATTAAGGTTGTTTTTGAACCAAA
TATGGTGAAATAGTTTCCAGTTTAGAGACAATGCAAAAAG
GGTTATTTATTCTTTAAGATAAAGTTTCCTGATAAAATAA
ATGTATACCTAAGTATATATGTACTACCTAAGATTTTAAG
CTGGACTTTTTACCTTAAATTGTTGCTTTGCTAAGTTTCT
TCTTTTTCTTGGTTTTTATCATTTCCTTCATTTTTACATG
CTGGCTGCAAGGGTAAGCAAGAAAAATCAAATTAAATTAA
CAGATATGAGGAAATGTAAAAAATTCTGAATCTCTGAGTA
CCACATAAGCCCATCTATGCAACATGGGCATAATTTTCCA
TCCTCCTTAAATTCTTAAATATCATGTGATCCATCCAGTA
ATTTTAATTCAAATGAGTATTTTTTATATTGAAAAAACAG
CCTTAGCACAATCTTCTGTCCTTGAAGTGTTTAGTCAGCA
GGTATATTGAGTTGTAGAACTGAATAGGGAAATTCTATGG
TAGTCTGAGAGAATACAGATTTTATTTCTGTTTTGTGTGC
AGAGTCTAGTATTGGGTACCTACAGAACTTTAACCTGCTT
TTCCATGCTTCTTCAGAACATAAACTTAGCTAACTAAGCC
TTTTTGGCTCTTTCCAAAGAGCCAAAGGAAATAAGACATG
GTGTCAAAATAAGATGCTGCATTACTTTTTGTAGCTGCTG
TGAAAAAAAAAAGTTTATTCCATTTATAAGTAGGGAAATA
GATAAGGCTAATTAAAAGGACAGTAAAGTGCATCAAGGAG
GCTGGGTGTGGTGGCTCACACCTGTAATCCCAGCACTTTG
GGGGACTGAGGCCTGCGGATCACGAGATCAGGAGTTCGAG
ACCAGCCTGACCAGCACGGTGAAAACCTGTCTCTGCTGAA
AATACAAAAATAAGCCGGGTGTGGTGGCATGCGCCTGTGG
TCCCAGCTACTCGGGAGTCTGAGGCAGGAGAATGGCGTGA
ACCTGGGAGGCAGAGCTTGCAGTGAGCCGAGATCGCCACT
GCACTCCAGCCTGGGCAACAGAGTGAGACTCCTTCTCAAA
AAAAAAAAAAAAAAAAAAATGCATCAAGGAAAGAGACTAA
AATCTGGCTCCTAGCTTGGGAATAGTTTGGACACACAGAG
AATATGATAATATTATTCATCTTTGTTGCAACCTAATGAT
TCACCTATGACCATTTCATCACTCCCGTGACTATTGCTCT
TCATGACAGAACGTTTATTATTCAGGTAAGACAGGTTCTA
CCACCAAAAAGTTGACAATTGAGACTCTCCTTCATGCAGT
CTTGAATATGACTCTAAGGGAAGATAAAGCCATTAAGTTG
ATCTTACATGTTAACCGTATTTGCCAGGTTATGCAATTTG
TTCTTTCATTAAACTGGGAGCCAGGTGGTCTGAGGTCTAG
CCTGGCTATGCAACAGACAAGCTATGGGATTTAGGGACTT
CACTTGATCACTGAGCACCTCAATTTGTTTGGCTGACAAC
TATGGAAAGGGAATTAATAACCTCTAAGATCCCTCCTGGT
TCTTAGGATGTAACAATCTGTAATGAATGGATGGAAGGAT
GCAATCCTTCAAGGTTAGCAGAAGCCACTGTACTCAGAGA
GGCCTCTGCTCAGTATGGAAGGGGAATATTTCTGATTCTT
CAGGCAATGCCACTTTCTAAATACAATTTGTTGTGCTTCT
GTGTTTGTTCTGATAAAAGCCTGTTTTAGGCAGGATATTT
CTTCTTGAAACTAATGACCAAAGAGCTGTTCACCTCCTTG
CCTCCTTACGGTTTTCTATGAATTAAAGTAATTAAAGTTA
GAAGGTTATCATTTTTATTTCATTTTAAAAGTTGGTTGAG
TGGAGTAGAAATAATTTCTAAGCAATGGAGTCATAGATCA
TAAAATTTGACAGTTTAAAAGAAAACTACAATGGTTTCCA
AGTTTCTCCTGTGATAATTCAAAATCAACAGGAACCTTTG
TTGTTTTAAAGCTATTTTAATTTAAAGTTACTTTAACTGG
ATTTTTTTAGGCCTTTAACAGTTTTGGTATCCAATGTGTC
TGAACTGGGAGGCAGGCACAGATTGATGAAAGTGAAGGTT
AAATAAATTTATGTGCCTTCTTTAAGCTGGTGTCAAATGT
TGCTAAAATTACAGGATTATGGGCTGGGCATGGTGGCTCA
TACCTATAATCCCAGCACTTTGGGAGGCTGAGGCAGGAGG
ATTGCTTGAGCTCAGGAGTTCCATACCAGCCTAGGTGACA
TGGGGAGTCCAGCCCAGGCAATATAGTGAGACGCTACCAT
AAAAAGAAAAAAAGTTATAGGATTATGAGTGATAGATATA
TGGTAGACAATTTACTAGTTTTTAAAAAATATTTGTCATA
GAATGATTTGTATATGCAATTTAAGCGTAATTTGTATTTG
TGAAACTATACTATTACTAAAACTTTTGTGATGGATGCTA
TTCATGTTATAGAAATAATTTATCATTAGATGATTTTAAT
CCTTTTATCTATTAAACTTACAAAGCTAAGTGACAGTTCC
CTGAAATTTCTGTAAACATGCATTATTTATTTGATAGCTT
GTCTTTCATATTTAATTGTTTGAAGTTAATTGTATTTTTA
AACTTTTCTTGATATAGATTATTTTAGATTATGCAGGTTA
TTTTATTTATTTATTATTGTTTTTGAGACAGAGTTTCCCT
CTGTTGTCCAGGCTGGACTGCAGTGGTGTGATCTTGGCTC
CCTGCAACCTCCGTCTCCCGTGTTCAAGTGATTCTCGTGC
CTCAGCCTCCCGAGTAACTGGGACTACAGGTGTGCACCAC
CACATCCAGCAAATTTTTGGATTTTTAATGGAGACTATAT
TTCACCTTGTTGATCAGGCTGGTCTCAAACTCTTGACCTC
AGGTGATCCGCACACCTCAGCCTCCCAAAGTGCTGGGATT
ACAGTCATGAGCCACCACGCCCAGCCTATGTAGGTCACTT
TAGATTAATGTAAAGAACATGCTTTGCAACTATTTTGAAA
ACAAATATCTTAAAACACAGAACTTTTCAAGAATCCATGT
GTGTCAGCATGATAAAGGTGAAAACTCCTATCACCTTCAG
TATTTGCATAATAACATGTATCTCGATTACTTATTTGCTA
TTAAATTGAGGTTGGTGCCTAAAAAGTAAAGATTACAAAA
TTACAAACACAAAGTTAGATATGAAAGTAGACCTTATTTC
TCTGCTATTCCTTCCATGCTTCTGGTGCTGGACATCATAG
TATTCACTCATACTGCACTACCAGCTCTGGCACTGTACCT
TTGGACCTCTGACTTTTATGGAAAGAAGAAAAACTTTATG
GACACAAACGAGAGGCATTTTACCAAATTTGTGAGCTGTA
ATCTATTCAGACAGGATTCATGTAGAAAAACAAAAACTAC
TAGAGGCAGGAAGTTCATATAGGAATAAGATATACAGCTA
ATAAGGGATCGGAAAACCCAAACATGGGACAGTTAGCAAC
AGCAGACAGCCACTTCCAACCCACAGCTGAGTGACAGTGG
ATAAAGCTACCAGAGCCCAGCCCCACCCCATCTGCTGATA
GCAGAGCAAGGAGCTTCTGGAAGGAACTGGAGCCTCTGTG
TATCTTCGACAGTGTAACACATCACCCCAAGCCCTGTGGC
TTAAAACAACATCCTGTACTTTCTCACGGTTTCTGTGGGT
TAGGAATCCAGGCATGGCTAAGCTGGGTCTCCTGTCTCTG
TGTTGCTCAAGTCTGTAATCAATGTATTGGCCAGGCAGGG
CTGCAATCATCTGAAGGCCCGACTAGGGGTGGGGCTGCTC
ACTCAAGCAATGGTTGGCAGGACTCAGCTCATCCCTGGTG
GTTGGCCAGAGATCTTCCTCAATTTCTTGCCACATCAGGG
AGCTCACAACATGGCAATTGGCTTCATCAGAGCAAACAGA
TGAGAAGGGAAGAGAGCGTGGGAGCAATGCAGAAGTCATA
ATCTCCTTTTCACCTAAGCTTAGAAGTGACATCCCATTAT
CCTTGCCATATTCTATTCATTGCAGTAAGTCCAGTTCACA
TTCAAGGAGAAGGAGTTACACAAGGGCATGAATACTAGGA
GGGTGGGTTCTCCAGAGCCATTGCCAAAGCCACCTACCAT
GCAGGGAGACACAGACATGGCCAAGGACAGCAGTCCTAGA
AGACTCTAGTCTTCTAGTAGGACCCCCAACTGGCCAGGTA
GCCTCAGAAATGTAGTTCCATGTTCCTTGTGCAGAGCAAA
GCAAGGGCAAGTGTTGGGTCTGAGAGCAGACTGACTACTC
GTTAGCATAGCATCCTTTTATATTTTCTGACATGACTGCA
CAAACAACACAAGGGAATTCTGTGTACAGAGAGCTATTTC
ATGGTATTTGCAGCTCTTTCTAGGACTGAAGGATATTATG
TTTGTGTTCTTGTGAGGTTGTGAGGTGGCTCTGTGCTATA
TTCCAACTTTCCAATCCATCAAAGGGCCCTCACCACACGC
GCGCGCGCACACACACACACACACACACTCTTACTCAATT
CTTACCCATACAGTGGAGTTTTCTTACTTAGTCATGGACA
GGTGAAACATACCAGGTCCTCTACAACTATACCCCAAAGA
GGATACATTTAAATGAATAGGATTAACTGTGACTCTCCAA
AATGCATTTGATCATCAAGACAAATCTTGGGTTATTTGGT
TAATACCACAAAGAGAAGGCATGTTACCCATAAGCCCATT
ATGACTTCTATTTGAAAAAATTTGGCAGAATTATTGCAAT
AAATCAAAATTCTAATTTTGATGAGCTCTTCTTTTCTATA
AGTGTCACACATAATCTCTAGAGTGCAACAATAAATAAAT
GAATGAATAAAGTGCACCTTTATTCATGTAGCTTATATAT
GAATTCTTATAAAATTCCTTCTAGCAGATTATATTTTCCA
AAGATGTCTGCATCCCATATAATATTTTTCATCCTGTATA
TTCTAGGGCCTTGCCACACTCCTATCAAGAGATGGCAATG
ATATTCCCCTTAAACTTGGGTTCGTGTTTACAATTGACTT
GACTGATGGAGTATGGTAGATGTGATGCTTTGTAACATCT
GAGGAGAGATTACAAACATGCGGTGAACCTTCATTGTTCT
CTTGCTACATTCTCTATTGAAACCCAGCTTCCATATTGTG
AGGAAGCCCAGCAGCTACATAGAGGCCCACATGGAGGGAA
ATGGAGGCCTCTGGCTCCAGACCCCGATTTCCTCCACCCA
GTAGCCAAAACCAGCTAGTTAGTGATATGAGTAAACCATC
TTGAAAGTGTATCCTTCTGTTCCCTATTGAGCTTCTCCAA
CTGACACCCTTGGAGCAGAAAAACTACCTCCACTGAACCC
TGTCCAAATTACAGATATGTGAGTAAAATAAATGGTTATT
GTTCCTTTAAGTCACTATGCTCTGAGGTTGTTTGTTATAC
AGCAATAGAAAACTGGAACACACCTTTTGGGAATCCCTCA
AACTGCCCCCACCTCCAAAAAAACAGGCAGAGTACATCAG
TTAGGAATATGTTTGGCTAGAAATCACAGAAAATCTGACC
TAAGAGTGGCTTGCACAAATGGGGATTTCATTTGCTCACA
TAGCAGGAAGATTGGAGGCAGAGGGCAGCAGGCATGGTTT
TGGAGGCTTAACTCTATCTGGTTCATTGCCTGTGAAATTC
TCTTGGCATTTCCCCATGCTTGTTGCTTTGGTGGAACAGG
TAGGGCTGCCCTGGCTCCAGGCACAATGCCTGTGTAGCAG
GTAGGATAGAGAAAGGGAAAGAGGAGGATCAAGCCCATTT
GTTTCTTTTGGCCTCCCCTCAAGTTCTTTCAGGCTGTCAG
TCATAGGTGTACCTCCAGCTAGAAGAGAGGCAAAAACAAT
GAGTATTCACCTATATCCCTATCGTAGCAGAGAGTAACAC
AGGAGCAGGGGATTGCGTGGGCTCTGGGGAAGCCGAACAG
TGCCCAGTACTTTGCAAGCGCTGGGATCCCCACAAGAGAT
AAGGAGTCTTTGAATGAGAAGCAACAGGACTCCAGAAAAA
AAAAAAAGAGTAAGATAAATGAGAAGTCAGGCCAGTCTTA
ACAGTCAAGAAAAAAATGCAACATAGATTTGGTTATCACA
TATTTCATATATGATTCACTTAGACATCTCCTCCAATTCT
TCAAATACCTCTTTGCAGATAGTTCCTCAAATTCCCTCTG
CCAGCCGGCTGCTCCTCGAATTCTAGTTCCACATTTGCTG
TAGTCTCAAGTCAGATAGCCTCCTATCGCTTCCAGACCAG
TGCATCTGACACTGACCTTGCCTGACCTCTACACCGGTTC
CCTGTCTGTCTCCCCTATTCATGCTAAATGTCAGTCATCT
TTTAGCTCTCACCAATTTGTCTGTATTCTACCTTGTGAGA
TTTGGCCTCTCTCTCTGGTTTTCCATTTCCCCTACCACCA
ACTTAGTTTAGGCTCCTGTTGACTTTCCTTAATACTAGTG
TAATAAACTCCTTACTGGCTTTTTCAACTTCACTTTCTTT
TTCTTCTAACCCGTCCTATACTCAGTTGGGATATTAGGAA
TGACTTTTATATGGTTTGATATAGTTTTGTAATTTTCTAG
GAAGATAATGTGGGCTACGTGAGTGGTTTCTCCAGCAATA
TTGTCTGCCCTTTTGTAAATAAATACATCATTTGCTCATC
CACGGGTCTTGGGCCAGGGCCTAAGGGTACAATAGTGGGC
TCAACTTTAATACCTCCAAGACACAGGAGGCATTGAGGCT
GATTAAGTCTTACCAATGAAATACCTTTCCAACTTTCTAG
AGCAAAAGAAAGGAAATTCTGTTGTTTCCAACATGTACAG
ATAGCATGGTCTTTCACGTTTAAAAAAAAAAAAAAATCCT
GAATTCAGGCCAGGTGCGGTGGCTCACGCCTATAATCCCA
GCACTTTGGGAGGCCAAGGCTGGTGGATCACTTGAGGTCT
GGAGTTTGAGACCAGCCTGGCCAACAGAGTGAATCCCATC
TCTACTGAAAAACCAAAAATTAGCTGGGTGTGGTGGTGCA
TGCCTGTAATCCCAGCTACTCAGGAGGCTGAGGCAAAAGA
ATCACTTGAACCCAGGAGGCAGAGGTTGCAGGGAGCCAAG
ATCATGCCACTGCACTCCAGCCTGGGCAGCAGAGTGAGAC
TCCATCTCAAAAAAACAAAACAAACAAACAAACCCCTGCA
TTCCTATATGTGACTATTCTTCAAATTGTGTTCTATCACA
TTAGTAGTGGAGTCTTCCTTAGATGTGCATTTCCCAGCTG
AAGTGTCCAATGAACCTCACGTTTCCATCATTCTGTGAGC
ATGTAAACTCATTTTTACCGCTTCTTCCCACTACCCCCCA
CTCCTGAATTATCAGCTTGAACCAACTGGGCCAACTCAGC
TTGATATATAACATCACTGGATTAAGCTTGATAACAGTTC
TGTTCTTGCAACTTCTCTGCTCAGAAATCTTTACTGGTAC
TTCCTTCCCTGAAAGCTTCATTTTCTACACCTCCCTCCCT
GATGGGCCAACGCTTAACCTTCCATGCCCATCTCTCCTTA
TGGTCCAGTTGTCCTCTTGCCTCAGCCCGGTATGCCTGTG
ATTTTCTGCTGTCTACTGTTGGCTCCGGCTGCTGCTTCTG
TTTCAAACACACCCTTCTCTCTTAAAATCTAGTTTAAAAA
ATGTGAGTTTTCGGCTGGGCGAGGTGGCTCACGCCTGTAA
TCCCAGCACTTTGGGAGGCCAAGGGAGGCGGATCACGAGG
TCAGGAGATCGAGACCATCCTGGCAAACACGGTGAAACCC
TGGCTCTACTAAAAATACAAAAAAAAATTAGCTGGGTGTG
GTGGTGGGCGCGGTGGTGGGCGCCCGTAGTCCCAGCTTCT
GGGGAGGCTGAGGCAGAAGAACGGCGTGAACCCAGGAGGC
AGCGGAGCTTGCAGTGAGCGGAGATCGCGCCACTGCACTC
CAAACTGGGCGACAGAGCGAGACTCCATCTCAAAAAAAAA
AAAAAAAAGTGAGTTTTCACAGAAGGTATAGGCATTTATT
TAAGTAACTTATTAAAAAAAGAGATCATTTAATCTTTTTT
GTTGTTTTTTGTTTTTGAGATGGAGTTTTGCTCTTGTTGC
CCAGGCTGGAGTGCAATGGCATAATCTCAGCTCACTGCAA
TCTCCATTTCCTGGGTTCAAGCAATTCTCCTGCCTCAGCT
TCTCAAGTAGCTGGGATTACAGGCATGTGCCACCATGCCC
GGCTAATTTTGTATTTTTAGTAGAGATGGGGTTTCTCCAT
GTTGGTCAGGCTGATCTCAAACTCTCGATCTCAGGTGATC
CACCTGCTTTGGCCTCCCAAAGTGCTGGGATTACAGGCAT
GAGCCACCACACCTGGCCGAGATCACTTAATCTTTATAGT
ATGGGTTTTATCACAATGTCTTGTATAAATTTGGCACTCA
GTGAGTATTTGTTGAAAGAATGAATTGAGAGTCATTTATC
CATCAGCTATTTACCAAATAGACAGGTCTAGTTTAGAAAA
GTCTTGCAATGATTACCTGGTTAATTAATTGTCTTCTGTA
TTCTGTGATGCTTCACCTGCAACTTTGTACAACAGCATTT
GCCCTGTATTACCCTTTATGCGATGGCCCTGACATAAACT
ACTGATAATCCACTCACAGTCATTCCATGCGCTAATTTCC
CCATTACTGCATCCTACTACATACAACCTCATACTTAGCT
TATATCTCTTGCAGCTCCTCCAGTTCTTGTCCTAATATCA
CAATAGAAGTTAAGCGCAAGGGGAAGTTTGGAGGGAGATA
TCAACGTGTATATAATAGATGATCTCAATTCTGCCTACTG
CCTGAAAGTCTCTATACATTGAGTTGCCCTGAGTTCTAGT
CTTGGCCCTGACCTGTTCAATAACTAATGCACTTACTAAA
GTGGATGCACTCTACAAATTGATTCTGCCTATTCATCTCC
GGTTTGCAGCTAGGAAAAGCAGAGGCCTTACTCTTAGGCC
TATTTGGCATTATGAGACATTGTAGATGCAACCTTCATTC
CCTTCTGCAGTTTCTCTGCCTTTTATCAACAGCTGGTGGA
AGACTCCCATCTCTCCCTATTTCAAAGCATGACCTTCCAT
TTGAATATCTTTCAGAGTTCCTAAGGAATCCTCTATTTTT
AAATTTGCTTGCAATTCCACGAGGTCCCCAAGCTCCACCC
TTCCTCAGATCTGTGTTCTTACACTGCTCTACATTGCAAT
TCTTATACCCTCTTGTCATTTAAGAAGGCTTTCAAGCCCA
GGAGAGTTAATTTTGGAACATAAAGCTTGAAGGCTTACCA
AGTTTAATTACTTTCCATACAGCTAATAACAAAAAACCAT
CCCCTGCGCCCTCCCTAAAAGGATGAGAATCATTCCTCCA
CATGAAGGAACAGAACATGTAAAACCAGCAGACAGTATAA
ACGTTGCTGAAAACAGGATCAGCTGATGATAGGATCTTGC
CTAACCTTCTTCAGTCTCTGATTCTGTTCTGTAACGAGAG
AATTCTAGTAGCTGCTGCCCTGAGTGGGCACTGCTGAAGA
TTACTAAGTAGATTTTAGCCCAATCGTTGAATCCTTCACA
TTCGGTACATATTAAATATTTTCGGCACTAATTAGCTCCA
TAATTTAGTCACTAGGAGCCTTCCATCTAATTCATGGACA
TATTTTCCATTATCCCTTGGGTTTGCTTTTTTCGCCCTTC
TTATGTCTCAGATTAGCAGAACTACTGTAACTCAGAAATT
AAATTATGCAATGTCAGGACTACTGTTGGTAAAAAAATCA
AATGTTAACTTTAGAGATATTTTTCCAATTAGTTTAGGAG
TTCACATAGACATCTTTTGTAATCAGAAAACACACAAATA
TTTTGTGTTGATATTTTGTTCCTATTATGTTAATATCATC
TCATTCCAAGTCGGTATTATTTTAATTTGATACCTAATGC
TCTCAGGAATTTACTTTTCTTAATAGCTTTCAGTTCAATG
CTGGCTGTATAAAAAAAAAATCTGATGACTTAAAAGAACA
CAGTCATAATTTACTGAATGAAGAAAGTAGTGCATGAATG
GGAAAACGAACACAACCGTCATCTGCGTGTCTGTGTGTGA
CTTTTGTTGTATGAATGCTGGCATCAAGTCACATGAGATA
TACTTTTTAAGTTCTCTTAGATGGTAATTCGGGACAATAG
TGATTGGCTGCCAAAGTTTACAGAGTTGATATAGGAGTGA
GGTCTAGTATGCAGAAATGTTTCAGACTCAAAATCAGAAC
TCATAAGTGCACTTTTAAAATGAGAATGTTCTTCTGATAC
TCACTGCAGTTCCCAGTAAAGAAACTGAGATTCTGAGAAA
TGACACCATTTTCTCAAAGGTACATGGTTAGGCAAGGTCA
TGGAGTGGAGGCTTTTGACTCCCCTGGCGGTCTTTAACCT
ATAAAATTTCTCTCCACCCCCAGCCCATCTGCTGATTCTG
GGCATGGCATCTGTATTTGATCCAGCTTCTCAGAGCATAT
CAACTGTAAGCCAATTGGATGTAAATACAAAGAGAGCAGA
AAACTCTTTTACCAGGCAGCTGGAAAGTTTCACTTGGAAT
TTATTTTTAGCATCTTGCGTGTGCTCAGGAGCAACCATGG
CAACAAAGGCACCTGGGAGAGCCCCTCACAAGGACAAGCG
ATAGCACCAGAGGGACACTGCATCATCTCCACAGGGAATC
GGCAACAGGCTGGACATGTTCCTGTCACTAGGAAAGCCAT
CACCAGAGAAGAATAATCTCAGAATCAGCAGGGCTCACCT
CCACTTAGGGAATAAATGACTGATGAGATCATCTACATAA
ACCTGTCTTCCCTCCCCTTCCTTACCTTCCTTTCCCCGCA
CTGATACAATGTGTAAATACAATGTGTAAACACAAGTTTC
TGTCCACTTTTAGGTCTGATCATGTGTCATGTTTTATTTA
CTACAGTCCTTCATGAAACTTAGAAACCACATAGCCATAA
GACAGGAAATGAACCTTCAAGACCTCAGGCTACCACGCTG
TGAAGGCTTCAAAGGCATTCATTAGTCTTTATCATCTCAG
CAAGGACAAAGTCAGAAGTTCAGCCTCTTTTCTCTCGAAG
AACAGGTGAAAAGAAAGCTGAGGGCAAGATAGTGCAAGAG
AGAACACACCAGCCGGAGAGGAGCCAGGGCTGCAAGAGAC
ACCACAGTGTCTGGTGAAAACTAGAACTCAAACCAGCTTT
ATATATTTCTCTTTCCCCAGGTCAAACACTTCCCAGGTAG
AAGATGACATTAACTCATGGTAAAGAGCCCAGGGTCAATT
CAAGAAATTCTTCAGTTTTTGAATTTCTCTGTCTAGTTCT
CTGAATCCTGGCAGACTCCATGGTGATTTTATTTTATTTT
ATTTTTTTTTTTGAGACAGGATCTCATTCTCGTGCCCAGG
CTGGAGTACAGTTGCTTGATCATGGCTCACTGCAGCCTTG
ACCTCCTGGACTCAGGTAATCTCCCCACCTCAGCCCCCCA
AGTAGCTGTGACTACAGGCACAAGCCACCACACCCAGCTA
ATTTTTGTATTTTTTTGTAGAGATGGGGTTTCATCACGTT
GCCCAGGCTGGTCTCCAACTCCTGGGTTCAAGTTGTCTGC
CTGCCTCAGCCTCCCAAAGTACTGGGATTACAGGGGTGAG
ACGCTGTGCCCAACCCCCATGAGTAATTTATCCACGTCAC
AGTTCCCATGCTTGAGACAAGACTCTCAGCTTTCTGACCT
GCACATTCAAGACCACCACTATGTCATTTCTTCTCTTACA
TTTTGTAAAAATGCAGTTCTGTGCCTTATGCTTTTTGGGA
AAATATCCACACTAAACACATCTAATGTTCACAGTTTATG
CAAGCGTAGACCCAATGAAATAGATATACTTTAGCTCCAT
CTTGGCCATTTAGCATTTTTCTGCCTAGGTGCTTTTTCAT
AATGACTTCAGAAAATCTTGAATGTTTCTAGTTAAATTTG
GTACATTTCCAAAGAATATAGATACGCATTGCATTGAATT
TGTGGTTCAATGTTATCTTGAAACGTGATAGTGACTGATA
AAGTGTTTGCCACAAGCATGTCTTCCATAATTTTAAACAC
ATTTCAGTAAAATCCAAAGTTTCAGGATGATATCAGTACA
CCGAATTGGGTCCATCTACAGTCCTCTCATTCAATCACAT
TCGAGGTCTAGGACAGTGTTGTTCACAAAGAGGTATTTAA
TAAATAATGAATAGAGTAGGAAAAGAAAACCATCATTATA
GTCACATGGCTGGAAAGACCTCTATTGATCTTTACTTCCC
CACAAAACCACATAAATATATAATGGTGTTATTGAACCAG
CTTCCACCAAGCAAATGAACTATGGCATTTCTAAGAGATA
TCCGTGTTATTATGGAAAAACATCCTACAGATAAAATAAA
AAGCAAGTCTTTTATTTGACCCCAAACTAGGAAAGACTGA
GGGAAAGATATTCAATTTATGCTTATTTTCTGTTCCTAAA
AAAATTTTATGAAGCATTGTTGATTCTCAGAGTTGGGAGA
AATTTTTTAAAAAATCAGTGAATCATTTTTTTCCCCTATA
AACTTGCAGCCACAATGTACAAACCCATATCATATTGGGA
TAAGTCAATTGCCAATCTAAATTACTAGGTAACTACTATG
TACTTAGTAGAGACTAAGCCCAAATGCAGAATAAAGGATG
GCCCTGGGAATCAATTCTTAGCGCAAAGAAGCTGCTGCAA
ACTTAGAAGCAGGAGCCCACTTCTAAGGGCTCCCCAGGAT
CACAGTGTTCGAAGGATTATCATTCACAGTGGCTACAGTC
CAGGTGCAAATGAGGGCGAGCAGACATCGAGGCTCGCAGT
ACAATATACACATTCAGAAGAGGTTCTGTTTCAGGAGAAA
TGATGCAAGACATTGGTTCTAAACTCTCTTGGTTTCAAAA
GAGGATCCTGTTCTTAATTTAGAATATTTGCAATATATGC
ATTGGAAAGGAAAGCTGTGAATAGAAAATAAATTCCCCTC
TGTATTGCTGATTGGGAAATGGCCGCCATATAATCTCTCC
AGGAATGTGATGAAATTGTACTTCCACTTGTATTGCTTTC
TCTGCCAAAATGAAATCCTTCTTTTTAACTGATTTTTCCT
CAAAATAGATAACAGACATCTTTGAATTCTACATAAAAAT
AATTATGGAAACAATTTTAAAAGACCTATTGCAATATCTT
CAGATCGATTCCAAGTGAACAAATCATGGTGACATTTGCT
TGGCCGTGTGACATGCAGGCAGTTGGTATCAGACTCAGCA
TCTTTATGCTACACGGTAAGACAAAATCTGACCTCTTAAA
CTTTAGACATGAAGGAAAAAAAGAAAAAAACCAGCAGCCC
AAATTGAGAAGGTGAAGACAGCCTTCAGAAAGATATAGGT
ACTATGTATCTCACACCTAAATGTCCTCCATAAATAGATA
ATATGATTAATCCAGAAGCAGATTGTACTGAAGAAAAGAA
GAAGGAAATGAACTAGATAATTTTCCAAAGCCTCTGATCC
ACCAGCCCTTCCCCTAAACCTGAGGGCTGTCCACTTGCTT
ATGCTAGCTCGATCTCTGCCTTAGAGAAAGAAGCCTAGGG
GGACAATTTCTCTTATGAAACACATCACAGTTTGTCTTTT
CTTTGCAAGGATTTATAACAAGAGAGAGACACACTCATTT
TCATGTAATTGTAGGCAGCAAGACATCGTTGAAAATGCGT
AAGAATTGCAGTTGCTAAATCTGAGTTCAAGGCCAGAAGG
GGAATATCATCTCTCTGAGACTTGGCATACACATCTTTAA
CCAGGGACTAATAATTCCTACACAGTGGAGATACCTTGAG
AACTAAAGGTCCTAAGGCCTATGAAAATGGTATGCAAACA
TTGATCTAGAAAGGACCAGGGAAATCATCTTGGCCACTCC
TCTAGCTCTCGGGCAGGATCACATCTCAGTTTTCCTGTAC
TGAATTAAAGAAGTTCAGAGAAGGAACTAAAATGGAAAGT
GTTTGATAACATTCCAAGGACAGAATATATAAATTCTTAT
ATTATAGCTTAATCCCTGTGGCTTTCTTTGCATCTCAGTG
AAGACGGAAAATTTACCATATAATTAATGGCTTTTGTTTT
CATGAAGCCTGTAGTATCACTTCTCAGCCATTTCTTTTAG
AAACAGAATACTGCCAAAACTTTAACTGTTCCTTAAAACT
GTGTTTGGAGGTATGCTCTACACTCTCTCCAATTACTCTA
GTTCATTTTTTTCTGGGACTCAGAATTCTGTCAGTGTGGA
TTCAGGTCCCATTCTGATGCAGTACTTCATGGTTCCTACT
TGGGATGCACTCAGCCTTTTTATCCTACTGATAGGGCATC
AGCTCCTTCCCTACTGTAACCCCTCAATGTTTTCCTGCTA
TTTATGTATATATAATTGCTTTGTCTTGTATTTATGCATT
TTCTCTGTCCTTGATGTGCTTTTCTTACTTCAAGTTGCCA
GTTTATTGAAAACACATTAAATTCCTATATTTCTATATTT
CAAGATCTTTGCCCCACATATCTTAGTGTTAACTGTAAAA
CTAATGAAGGATGCTTCTCATTCCATCATCCAGGGGTTAT
GCAGTGCCGGGTCTAGAACCAATATCCTGTGAGCAATGGT
TGCCATGAAATTTTAAGTTGGTATTGCTATTTTTAAAAGT
CCCCTCTTGCACATGAATTTCCCATCATGTGTATGGTTAT
ATAATGACTATGTAACTTAGCTCATGTAGGCCTAGTATTT
TTGTATGATACATAGACTAGAATAAAAGTCTCTGTGAAGC
TAAGATACCAGTGATTTTCTAGGGTTCTCCCTGGCTTATT
TTCATAAAAAAAAAGGACTTGATTGGCCTGACCAGGTTTG
TATTTCATAAAGCTGCGTTGGTGGCTAACCAGGATTTTTA
TCCTGTTTAAGGCAATTTCAAAATGAGTTTTTCAGGGATA
TAAGCAAATAGTTAATCTTCACTAAATAGAGCAGATTCAA
CACTGACTTCTAAGGGCTGGGAGCCTTTTGCTTTGAGCTG
ACCATTTACTCACTTTCACAAAGAAAAGATAGTGACTTGC
GCAGACACAGACACCTCTCCTTAGAACCTTTCAGCAACAA
GCTGGTAACTACGGTCCTTTATGATAACAATAGGGGAAAT
GTATCCTTTCCCTACCCTCTGTCCACCATTAACCACTGTA
GTCTTGTTAACAGATGAAATAAATTTGATGTATTAATTCA
GCAAAAGCCACATGTTCTGAATGAAAAGAAGCAAAATGGC
TTTAGGTAGAACCGGGGAAACATTGTGAATCAGCTGCTGG
CTTGGTAAGTCAGCCTTCCACAGCCTAACTGATGCCTGGT
AGAGGTTTTCCGCCTTCCATAGCCAAACTGATGTCTGTTA
CAGGTTTTCAGCCTTCCACAGCCTATCTGAGGCCTTTTAC
AGGTTTTCAAATCAACTTGACAATAATAATAGCAGAGGTA
ACATACCAGCTTATTCGAAGAGAAGTATTAAATAACATAA
GATTTCCCACTCATATCTAATTTCTTGACCTCACGCTTTA
AAACACAGAAGGGGAAGGTGTACAAAAACCCTGTTTCACC
CAACTTTGGCGCCTTCTCTGTCATACTATGTATTCAATCC
CTCAAAAAAGCTTCTTGAAACTCACACTAAAATCACCAAT
ATATCTAGAGAGGCACTTCCCTCCACTATTGCAATTTATT
TCCTCCAGGCCCATTGACTTTCTCAAAAGGGACATAAAAA
TCACAATTTTTTCATCTTCAAGATTTATTCTAACCACCAG
AGCCTTCTACAGCGTTTAGACCCAAGTGTCTCACTAAAAT
GTACCAACATTTTAGTTTTAATACAATGCATTGCATATAT
GAAGCAGCTCTTGGCAGAAAAGCAATTCCTACAAAATAAT
CTCTCACTGTGTGCCACATAGATTCAGGGATTCAAGTGAT
ATTAAGAGGTTTCAAAGGAGAATTCTTTTCTTGTGAATGA
AAAATTGAGATATTGAAAAATGAAGCAGCTTGTCTTAAAT
CAACCCATTCAATAAGTAGTGAATATTTAATATGTGTTAT
AAAGAAACACGCATTGGGAATTATAAAGAAACTGCATGAC
ATGTCCCTTTGCTTCATGCATTTGCATTTATGTTGGAAGA
TGACAAGACTAGCATACATAAATAAGAAAAAGAGCACATT
GCCATAGAATCTAATATTATGTCTGAGCATGGAAGTAATA
CTGGATGTAGGAAAAGTCGGTTGTTATGTGTGGGGAGAGA
TGGGAAGATTTAAATAATCTCTATGACTCTATAATTCTAT
GAAGACTGATCACAATGGGCCAGGTCCTATGGGTAGAGCT
TGAAGCAAAGCTCAAATATTCTTGCTTCTAAATGTAATGC
CTGCCTGTCCATTCCTAGACACAGTCAGAATCCCTGGCTC
TTTGCAGCCAAGTTCATAGTTAGTAACTGACTTTCGAAGG
AATTATGGGATTCACAACCTCAAGTGTTCAGGGAAGCCAG
ACACGTGACCTGAGAGTCCATACCCTGTCTGTGGAGGAGA
GGGGTTACTGTGTCTTCTTACCTTTAGTCGATGGAAGTCA
TGCTACCTAGCTCTACCAGAACTCTCAGTTCTTCAAGACA
AGTTATAAGCACACATTTTATGGGAAATCTTATGATTTTT
AAGAGTTGTCTGCCATTTTGTGACTTTGTGACCTCTGCTT
TAGGTAATTCTAACATTTTATGGTGAGATCTTAGCTATTA
GACTGAGATCTCAGAGAGTGAACATATATGGTTTAGCAAT
GAACAATGTCATAGGCTATAAACCATTATCTCCCTGGACC
ATTGCATTGATAGGTGCTTATCAGTGAGTGATTGTGAAGG
AATTGTCAACCTGACTCAATTGGCCTTACAGTATCCTAAG
AGTCTTCTGAGGTGCAACTACTCTTGAGTTTAAGAATATT
CTAAATAACCAAACTGGCCAACAGCTATAACCCATTGGAA
TAGACAGAACCAATAGATGAATGGCCTCAAGTTAGAGATT
TTTACTTTCCTAAAGACAGGCACATGCCAAATAACATTGC
ATTAATGATAACAGAAGAGTGATAGTTTTCCCCATATAGT
ACAAGAGACTCAGGAGAAAGCTGACCTTGGAAATTGCCTA
TGTAGTACTTAGCAAGCCATCTGGAGAATGGTTATCATTG
GACTGCACTGCCCAACACAATTGATTAGAGTCCCTTGTAA
TTAATAGTCCTTTATGTCTCTGCATGTCATTGAGTGAGTG
CCTGGGCAAGAGAAGCAAGGACCAATGCCAAAGATGTCAC
ACAACCTGTCCTGAGCGGTCAGCTTTCCCAACATAAGGAC
CGAACAAAAAAACACATCTAACATGAGGATGGTGGACACA
GAGCTGTGTAGATAAATGCCAAAAGTCTGCTGTGAACAGC
AGACTAGAAACCAGCTTTCCTGCTGCTCACTCATTTAGAT
AAAGAAGCTCATCGGAAATACATATGGCATATATTTTATA
TTAGGGGCAAGGAGACTGGGGGAAGGTCCATTAAAGAGAA
GAATGACTGAACCTCAGTGCTGTAAGATTGGGGGAGATGT
CAATTATCTCATTTGGTCCCTTTCTTCTGGAAAAGTCGAT
TACTGTCATGTAATTGATGGGCCAGGAGAGAGTCATAAAA
CCATGGAGAAGAGGAAACAGAAGAATCCAGACTATTAAAA
AACACGAGGTAGTGCTTACAGATCATCATCCTTTATTTTT
GAAGGAGCTCTCCTCAACCAAATATAGGATAGAAGAAAAC
AATGTTAATTACTCTTGAAGGTTGTCCTGTTTTCTTCTTC
CTGTGAATTTTTATTTACAAAGAAAACACACTCCACCTCT
CATGCCTTTTTTACTGAACTTTTTGTATTCAGTGCTTTCA
GATGTTCGACAGTTGTACTATAACAGGCTAACATATAAAT
ACTTTTCGATAGCCAGGTCCAGAAAAGGGGTTTTAATTTC
ACAGACCAGGAAAAAAAAAAACGAAGAAAGTGAAAGAGTG
CAAATCTTCCCATTTCTAAGTTATAGACTCATTTCATTGA
GAATCTTTTTCCACACATACGCCAAGTTTCCAATCCATCT
CCCTGTGAAAGGAGACTTGGAGAGCCTATGTCGGGCTCAG
GGGAAGCAGCAGTGTGCATCCTGTAGCAGCCACAATGCAT
GGAGTCTGAGGACAAGTTCCAGATCATGTTCCAGAGAGCA
TGGCAATGACCAGTTGTGGAGAGGTGCCGGCAAATGAGAA
ACAAAGAAGCAAGGGCCTCGGCTGGCTTGAGGAGGCCAGG
TCCATGGCTGAAAGGTTGGAGGTACATGGAGAGCCACAGT
GAGGACCTGTGAGTTAAACAAGTGGGAGTGGAGAGGATGG
TTACATCCTGCTTAAGACTGCTGAGTATTGCTGTCAACAG
CAAGTCATCCATTCGGTGGAGCTATGTCAAGAAAACAAGA
CAGAGAGAACACTCCATTGAAAATGCTTTCCTTCTTCTAG
GCCTGCAGCAGGCCACTCTTCTAGAAAAGTCTGCTCTGAA
TTCATTCTCTCTAGGAGCACTTGGTTCATCAGCAGACCCC
CTCTCTCCACTTCCATTTAGCCTGAATGTTTATTTTCTGT
CTTGTCAACATTAATGTATACAGGAGGCATCACCCACAAT
TTTGCCCAGCTCAAAGTTTATCTTGCTGAGTGTAGTGGCT
CACACCTATAATTGTAGCTATCCAGGCTGAGGCAGGAGAA
TGGCTAGACCAAGAATTCAAAACCAGCCTGGGCAACATCG
AGAGAGATCTCATTTCTAAAACCAACCCCCTGTCTCCGAA
ACCCAAAGTTTATCTGAGCAAGTGTGGGTTAGACTCTATT
CTGCTACTAAACACAAAGATTCTCAGCACACTCTAGCTTT
TTCCATATTGTGTTTTCTTTATCCAAAGATAATCACTTGT
AAAGACAACTATTCTAAAAAAAAAAAAAAAAAAAAAAGCA
TAGTAAAAAACAAATAAGGCCAGGCACGGTGGCTCACACC
CGTAATCCTAAAACTTTGGGAGGCCGAGGTGGGCGGATTG
CCTGAGCTCAGGAGTTTGAGACCAGCCTGGCCAACGAGGT
AAAACCCCATCTCTACTAAAATACAAAAAGTTAGCCAGGC
ATGGTGGCGGGCGCCTGTAATCCCAGCTACTTGGGAGGCT
GAGGCAAGAGAATTGCTTGAACCCAGGAGGCGGAGGTTGC
AGTGAGCCAAGATCTCGCCACCGCATTCCAGCCTGGGCGA
CTGAGTGAGACTCGGTCTCTCAAACAAGCAAACAAAAAAA
CAACCAGATAAAAGTACATTATGTTTTTCATGTCTAAACA
GTAGTTCATTTTTTATTGTTTTATTGCTGTCCTGCTTTTT
AAAATTTACTGTTGTTTTTCTAAGTATCAATCTGTATCAT
GTAAGAAGTGCTGAATTGCTTCCCTTTTTCCTTCCACAAT
TAAGTGAATATTTGTTTGCTTTAGTCCATAGTTTGCTGTA
CAGCCCCATGAAAGTATATTGGTGACTTTTCTTTAAAAGC
CATTGTAGTGTGACTGGTCCTTGAGAAAGGTTCAAAGTAG
TATAAAATTACTTTTTTTTAAATTATTTTTTTGAGACGGA
CTCTTACTCTGCTGCTGAGGCTCACTGCAACCCCCAACTG
CCTGATTCAAGCTATTCTCCTGCCTCAGCCTCCCGAGTAG
CTGGGATTACAGGCACCTGCCACCACACCTGGCTAATTTT
TGTATTTTTAGTAGAAACAGGGTTTTACCATGTTGGCCAG
GCTGATCTCGAACCCCCAACCTCAAGTGATCCATCCACCT
TGGCCTCCCAAAGTGCTGGGATTATAGGCTTGAGTAACCA
AGCTCGGCCTAAAATTACCTATTAAATAAGTAAGAATATA
CTTCTCAAAGTTTAGATTATAAGTTCTCTAAGGACAATTA
GAAGAACATGTTTACACATTTTGTATTATAGTATCTAGTG
TAGTAATATTCTAATTAGAAAGATAAATCATTTAATAAAC
TAAGGAATGTATTGATGAATGCATTGAACATGTGACCTTG
TTCTTGTGTGTGTGCATGTGTCCTGTGCTTGTGTGTGTGC
ACACGTGCACATCCTTCCTTGCTTTTGGCTTCCTTTCCCT
CTTCTGAGAGAAATGGGATTTGTTATTGACATAACTCCAT
TCCTTCATTCTTTGATTTATGTGTTTATTCACTCAGTATT
TCTTTCAGGCAGTCAGTTGTTTAGCAAGAAAATGATGATC
TTTTCAAAGGGCTGAAAGAAAATATCCTGTAAAAATGTCT
TCCAAATTAAGGTAAAAATACTTTGTCAGTTAAATTAAAA
ATCAGGAGAATTCATCACCAGCAGATTCATAATGAAATAA
GTAATAGAGGAAGCCATGCTGGAATGAGGAAAATGATTTC
ATGTGGCAACTCAGAGGCTCAGGAAGTAATGAAGAGTAAC
AGAATGGTAAATACGTGGGCAAATCTAAATGAGTATTGAC
TATAAAAATCAATAATGATAATGTCTCGTATGGTTAAACA
TTATCTGGAGAATTTAAAAACAGTATATAATATGGGATGT
AGTGAAATATGATAAAGAATACTAAGTTCTTTGTGTTGTA
CAAAAAGTGGAAAAAGTACTTATTTATCTTCGATTTTAGT
AAGTCTAGGAAGGATGTTTGAACCACCGGATAGTCTCTAC
TATTACAAGAGTGATCAAACAGTATGATAGTGGGGATGGA
TATAATACAAATTCTTATTCAATTCAAAAGTAAGTAAGAA
AGAAGAAAATAAGAACAGAAAAAGTTGAGACAAATAGAAA
ACAAATCATAATTACATTCCATTTAAATGAACTACAGATT
TAATTAAAAGACAAAGATATTCAGAGAGGGTAAACAATTA
TTTTCTCCTTAGAAGAAATACATATTAAATATAAGGACCT
GGCCGGGTGCAGTGGCTCACACCTGTAATCCCAGCACTTT
GGGAGGCCGAGGTGGGCAGATCATGAGGTCAGGACATCTA
GACCTTCCTGACCAACACTGTGAAACCCCATCTCTACTAA
AAATACAAAAAGTTAGCAGGCTGTGGTGGCGTGCACCTGT
AGTCCCAACTACTCGGGAGCCTGAGGCAGGAGAATGGTGT
GAACCCGGGAGGCAGAGCTTGCAGTGAGCCGAAATCACAC
CACTGCACTCCAGCCTGGGTGACAGAGCTAAAACACACAT
AATGAAATATGTGTGACCATTCCTATCCATCTCAGATTAA
TTGATTTCTGGTTAATGGGTCAAAAGTCAAAACTTTTTTC
TTTACAGATAGAATGCTATTGTTGTAGCTGTAGACTTAGA
AACACGTTTAATAGGCTGGGTGCAGTGGCTCAGGCCTGTA
ATCCCAGCACTTTGGGAGGCCGAGATGGGCGGATCACGAG
TTCAGGAGATCGAGACCATCCTGGCTAACACGGTGAAAAC
CCATCTCTACTGAAAATACAAAAAATTAGCTGGGCGTGGT
GGCGGGCGCCTGTAGTCCCAGCTACTCGGGAGGCTGAGGC
AGGAGAATGGCGTGAACCCAGGAGGCAGAGCCTGCAGAGA
GCCGAGATCATGCCACTGCACTCCAGCCTGGGCAAAAGAG
TGAGATTCCGTCTCAAAAAAAAAGAAACATGTTTAATAGT
ACGAAAACACAAAACTTGACCACTAAAAGTCACAAAGAGA
AAACACAAATATATAATTTTATGATTTACAAGTAATATAG
AGCATAAAACATTTAATCTATTTACCTATTGCCTATATTT
CCTATATAACTATTGCCTATATTTGACCATTTTTGAACTA
CAAAAACAGCAATTTCAGATGGTTCAACCCAGTATTTATT
TGTTTAGCATTGCAAGACAAGTTATTCAATTTACTTTTTA
TTAACTGTATGCAAGTATAACTTACAAGCAGAAAGGGCAA
AAATCATACATTTGTGGCTTTACTTATCATAATTTAATGC
ACTCAGAAAACTACAGCTTGGCTCAGAAGGCCCCAACACC
GTTGTGTACATGATATATTCCTTTATTTATTCAATTCTTA
TTTAATTTCTCTCAGTAATGTCCGATAGTTTCTGCGTGTA
TGTCTTGTACATATACATAGTTTCTGTATGCCTTAGTATA
TTTATTACTAAGTGTTTGATGGTTTGCAATGCTAATGTAA
ATGGTGTCATTTTATAAATCTCATTTTCTGCTTATTGTTG
GTAAAAGAAAAATAACTGTTAGCGTTAAATTTATGATTCT
AAATAAACTTATTTATTAATTTAAATATTTTGTTTGTAGA
TCCTTTTGGATTTTCTGCATAATAATCTGGTCACCTGTGA
ATAATGAGGCTTGCTTTTTCCTTTCTAGTTCTTGTATCTT
TTCTTTTCCTTGTCTTGTTTTACTGGCTAGAACCTTTAGG
AAAATGTTAGCTCCAAATCCTATGAAAAGGCATAAAGCGT
GATTTAGTTTAAATCTCTCCAAGACCAATCTGGCTACCAT
ATTGTCTCTTTGGACCAGGGATATAGGTCAAGGACTATAG
TCACCATGGAACATAGGACTAGACTCCTATTGCACCATGG
CACCTGAAGGCTGGATTGGTGCTTCAGTTCCTCAGTTGAA
GAGCACTAAGAGGCATTTGTTTATTACTTCCCCCAGGATG
GCACTGTACCGAGGTAATTAAGGAAGTTTATCATGAACAT
GCTGGGATAAGTTGGAAAGGAAACATGAATGATGGAGATG
GTGTAACAAAATGGTTTTGACAACTTTGGATCTGAATTCT
TATCCTAATTTGATCCTCATGGTGCAATGTGTGAGTCTAA
CTCAGGCCATTTCCCTGATATAGATCCTGTTTTGATTCTG
GCCATGCCTAGCTTCTTTCAGGTTGTGAAGCGGATAAGGT
AAAGATTGTTAAGTGATTTCTACTTCTCTAGGAATTTCTT
CTAAGATTAGGCACATTATTTTTGATTGAGCCAGGAAGCA
ATAGAAAAATGAGAAGCAGATGTTGATTGTTGATTACCAG
TTAGTTTCATTTTCCATCAGCTGACAACCTTCACTCACTT
TCACTTAGGCTATATTTATCATAAAGCCAGCACATTCGGT
TAAAAAAAAATGTAGCAATGTAAAGTGGGCTACAACATCT
GGAGTTTAAATAAATTGGCCAGATGTTTTGGTGGTTTATA
AATAAAAGCCAAAAAAGAAAAGAGAAAAATGAAACAAGGG
GTAGGAGGGTGAGCTGGACTTATGATGTAGTTACCCACTC
ATGCCCTGCACCTCCTCAGAGTCTGCAGGAGATGAAGCTG
TGTGAATCATGATTGAGGAGGTGGAATTAAAGGGATAATA
AATTTTGGAACTTGGCCCTGAACAAAGAGAAGCAACCTTC
GTTGTTGTACTGTGGAGAAATGGATGGTTGCCTCAGACTT
TTTTTGTATCTAGAAATTATTTCTCAATGGCTCATAATTT
TTGAATTATATTTACATGGCTTCTCATATCCAAGCCAAGA
TATCAATTTGCTAAGAGGGCTTTGCCAAATTGGAAATAGA
TTTGCTTTCCATGTTGGAATTACTGATGAAAACTGCAGGC
GTAAGTTCCTTTCCCTTCCTTTTTTTTTTTTTTTTTTGTA
AAGGTGGAAAACATCTTGTTTTATTCTATTTCTTTCTTTC
TCGGTACAATACACTTCATCGAATAATTCTCAAGCAGTTT
TGAAAAGAGCTCAGGTTTGAGAATAAGATTTGTGCTCAAA
TTCAAACTTTGTACTTTTTAGCTTTCTAACTTGGTCAATG
TAACCACTTAGAACTTCAGTTTCTCCCTCTGTAAGATGGG
AACAATAATTATTATATCCTAAAGCTATTTTGTGAAATAA
ATGACTTAATAAAATGTAAAACACCTAGCACTGTTTCAAG
TCCAACCATATGAAACTGCCCTCTTGTAGCTCTTCTAGAT
TCTCTGTTTAGATAGATTTACTCCATCCTTCATTTGTGAT
TTGGAGATGGGCAAATCAGCTGGGTGTAACTACCTCTTGG
CCTAGACCTAAACACGAAGTTTTTTTGTTGTTGTTGATTT
TTTTTAAACACTATCAGCTATCACCAATTTAAGCCCAGAG
AAATAGGAACAGAATGGAAAATTATTCTGCACAACTATAT
GTGAGTTAATATGATACACTGAAATAGAAAATATTCAACA
TGTATTTCATTTATTCTTCCAACAAATATTCAATGAATGG
CCTATTATAGATGGAAATGGTTCTAGGTGTTGGGGCACAG
AGTTTACATTCTGTTGGGGGAAATGGATAATAAGCATAAT
AAATAAGTAAACTATACAGAAGGTAAAAGGTGATTCAATC
TATAAAACAGCACCAGGAAGGCACAAGGAGAACTGAATGG
ATGAATATTAAATACATTGTTAACTTGCAAATGTTTCTGA
GCTTTATGAAGGAGGTTACATCAATGAGATAATAGCAATG
AGAATAATAAAGATTCAATATAAAATCCTGGCAGGGTAGC
CCTTTTAGGTGGGCAGTTTTACCTGGTTGTTGTGGATCTT
AAACCATGCTGGATAAGTTGCCCTTTAGACTAACAGATGA
CCCTTCTTCATAAAAGAAATGAAACCCACTATAATATGGA
AGTAAAATTAACAGAAGAATTCCCATCCAGAGCTATATTT
TGAACAATATTCTTTCCCAGGGAAACTAGCGCTGTGAGGG
GCTTGCTCTAATAGTCTTATATTTCCAGACATCATGATCT
GATTCTGAGTTCTATGTGTTCTGAAATGATTGCCCTATAA
AATGCTATAGAGAGAAAACCTATTTCTGATATTAGTTAAG
TCTTTGTAGAAATGTTTCAAGTTTCTCTTTGATATTAGTG
GGAACAGAAATTAATACCACAATGAAAGGGTCTATCAAAA
TACCAGAATAGGTTGTTTGAGAGTAGCAGTTGCTAAAGAA
CTTTGAAATGTGTAGAAAAAAAGGAACTATATAAATCAAA
GAAAGGTTTTTTTAATTACTAGGTAAGTATTTCAGTATTT
ATCCTCAGCAAATGACATTGTTTCCTACTTCATACAGGAA
ATAAAGGAAGAATGAAAGCATGGAACACTTCAGTTCCTAC
CTCCAAGTCTCTTGCTTCCAAATGTAAGCATATTCATAAA
AAAATGTGCCTACATTCATCATTCATTCCATTCCCACTTT
TTTCCCTCATGTTTGAATATATACTTTCCTTTTCTTTCAA
AATGAATGGCTTAGTGCAAATGGTAGTTCATCCACTGCAG
GCTAGTATACATGACCACAAAGTAAAAATCCCAGCCTGAG
GGCTACCCTGCCAAGATTTCACATTGAGTCTTTATTATTC
TTGTTACTACTTTTTGATTGATATAACATCTTTCGTAAAG
CTCAGGAATACTTGCAAGTTACCAATATATTTAACATTCA
GCTCACCCGATGCCTTAACTCTGCTATTTTTATAGACTTA
TCTCCTGGATTCTATGCTTTTCAACTACTCATGAATTACT
TCTTCCAATCTTTTATCCGTTTCCTTTTTCTTTCCTCTTT
CCTTTCTCCTCCCTTTTTCTGCCTTTTCACTTTCTACTAT
TTACTTTTTTTTTTCTGCATACAAACAGGCTTTAGCCTCT
CCCCTCTTAAAAGCAATCAAAAAACAACAAAATACCGTCA
TCAATAACAATAACAGCTCTCACTGCTCAACATCTGCCTC
CGGGTACTCCCCTCTTTTCAATCCTTTCTCCTCAAGCTCA
CCAGGTAGGTCTTTGGCGCTGTCTCCACGATCTCAATTCC
CTGTCCATTCTCAGCACAACACAATCTGACATCTGGCTGT
TCTTCTTTTATTATTGAGACTTTTTTCAATCAGCTCAGTG
ATGACCTCCTAGCTATGAAAGGCAAGGACACTTTTGAGTA
CTTACATTACCTGGCCTTCAGTAACATGAGACAGGTGACT
ACATCCTGCAGCAATTAGATGCATATTTTTTGCCAGTGTA
TGGGAAGTACAAGAATACGTAGGAACACCCATGTGGTTTC
CCTTTAGAAGTATGACTTCCTTGGCTTCTGAGAGACCACT
CACTCTTGATTCTTTTTCTACCTCCCGGACTTCCCTATCT
CACTGTCTTTGCTGGTTTCTCTTTTACCTTCCCTATAAAG
GTGAATTTTCCCCTAGAATTCCGTAATTAACTCTTCTTTT
TACTCCATCTCCTCCCTGCAATCATGCCCGGTTTCATGGG
CATGAAACCTGCACGATTGCAAAGGCCCCATGCTGCCAAG
GGCCCCAGCCTTAAACCGATGTTCTGCTTTCCCATCTTGA
AATGTCTAATTTTTGGACAAGGACTCCACGCCTTTTCACT
GTGCACCGGACTTCACAAATTGCGTAGCCTGTCCAGCCCC
AAGTGGTCTCGTCTACATCCAAGAATTCCATTACCACTGG
TGACTGATTAACTCCCGAGGTGCTACACCCGGTACGGAAT
AGGAATCTTGTCCTCTGAGAAACGTATCCAAAAAGTCTAA
CTTACTATCAATCCTGGTCCACAGCGTTTTATTTATTCTG
GGCTTCTGATTTCTACCCTAAATGTCTTTACTCTTTTTTT
TCTTCAGGTAAAGTCACAGTTTTCCTCAGGAAGCAATCCT
GGGTCTGCTTCAGCAAGTGAATAAGAGCTTGATTGTGTCT
CTGAGGGGCTACAGTGTAAAGTATGGCTCAGATGACATTG
GCTTGGAAAAGGTTCAAAATAAGTTTTACTAATCTGTCCC
CACCAGGGCTATGGGAAAATCTTTAAACTGCGTCTGTGAA
ATGTCTGTTGAGCAAAATGGCTTCCTTGTGAATCCATCAG
CATGGATTAGCTGCAAAATATGCCATGGAACCAATACCAA
CTGTGCTGGTTACCACAGACTGGGAAGGGTAGTGGGGGTT
GGAGGGTGGTTAATGAGTACAAAAAATAATTAGAAAGAAT
GAATAAGATCTAGTATTTGATAGCACAACAGGGTGACCAT
AATCAACAAAAATTTATTGTACATTTAAAAATAACTAACA
GAGTATAATTGGATTGTTTGTAATGCAAAGAAAGGATAAG
TGCTTGAGGTGATGGACACCCCATTTACCCTGATGTGATT
ATTACACATTGTATACCTATATCAGAAGAGCTAATTTACC
CTGTACATATATACACCTACTATGTACCCACAAAAATTAA
AAAATAAAATCAATGAACTTCTCAAAATCTCTCCGGGATA
ATGAATGATCTTTTCACGGAATGGTTATTTCCAAGCCATC
TTTATGACAGTGTGACTTACCGGAATCTAATGTCTTTTGA
AATGGCTTCTGCTTAACCTGAGCATAGAGGTTACTGCTCC
ATCTCTCCATGGCAGAGGCATGTGTCTAGTTCATCTGAGG
GTGATTTTCTGTTATTAAAAAGGAAGTGAAGTGAAAGGAG
CAGGGCACAGCCTTGTCTTATGTCACTGATGATGAGAAGT
TTGTTCTTGCCTGTCCCAGCTTTTGAAATGGTATTAAGAT
TCAGGATGTGGATTACCATGAAAAAATTATACCCCATTCT
TGGTATCAGAGCCAAAGGGCCATAACAGATCATTAAAAAT
TACATCACTGTGGCTGGGCACAGTGGCTCACGCCTGTAAT
CCCAGCACTTTGGGAGGCCGAGGCGGGCAGATCACCTGAG
GTCAGGAGTTCAAGACCAGCCTCGCCAACACGGGAAACCC
TGTCTGTACTAACATACAAAAATTAGCTGGGCATGGTGGG
GGGCGCCTGTAATCCCAGCTACTGGGGAGACTGAGGGAGG
AAAATTATGTGAACCTGGGAGGTGGAGGTTCCCACTCTGG
CCTGGGTGACAGGGCAAGACTCTGTCTCAAAAAAAAAAAA
AAACTACATCACCATGTATTTTTTTTTTTCTATTTCTCTA
AAAGGTCATAAAAGTGTAATAACCAATGGTAGATCAGTCC
TTCTTAAAATCTGTTGTTTCTCAAATAAAACATTGCACCG
ATAAACTCAAACCAATAGTTAAAAAAAATTATTTGAGGAA
ATGTTAGGCAAAAGTAACGAGCCTGTAGTGTTGAGGGAAG
TTTACATTAGTGAGTGGCAGTAACTGCTCTTATCTTTGTC
CCTGCAATGTTATCCCAGAAATGAGCTCTTCATCTCCACC
CCAAATTCCATTTTTCATGGAATTTGAGAAGTCTGAGAGC
CTGGCACAGTGGCTCATGCCTATAATGCCAGCACTTTGGG
AGGCTGAGGTGGGCAGATCACAAGGTCAGGAGTTCGAGAC
CAGCCTGGCCAACATGGTGACATCCCATCTCTACTAAAAA
TACAAAAATTAGCCAGGCGTGGTGGCGGGCATCTGTAGTC
CCAGCTACTCAGGAGGCTGAGGCAGAAGAATTGCTTGAAT
CTGGGAGTCAGAGGTTGCAGTGAGCCGAGATCACACCTCT
GCACTCCAGCCTGGGTGACAGAGCGAGACTCCATCTCAAA
AAAAAAAAAAAAAAAAAAGTCTGGAACTGTGATGATACTG
AAGAAAGAAAGGAGAAAAAAAAAGACAAAAACAACTTTCT
GAGCTTTTCTTCATGGTTTGTCTTCCAGGTCTGGCCCTTG
CCCTGCCTGTGGCTGTACCTTCTATCACTTTCCCACTCTA
ATCCCTGCTCCAAAAACGTGATGTTACTGGTGTTCACTGA
CCTCCTGTTTGGTGTCCCTGGCTTCTGTTAGGTCTTGGAG
GTAACTTAAGGGAAATTTAAAGGAACTTAAGTTTTATTTT
CTTGCAGAGCTAGATAACCACAAAAGAGCAGACAGCCGAG
CCCAGCTGAAGGCAGGCGCCTTTCCCAGAGTTTCCAGATG
GCATTCCTGTCCACATGGTCCTATTATCTGCAGTTCCATC
CTATTCCATATTCTTCCTGTCAACAACACATCTCACACCC
AATTAGAGAGTTGGCGCCATTATCAAGAGAGGAAGAAGAC
GGAGCCTTTGGTATACATTTCCAGAGCTCCCTCTGGCACT
TGTACTGCCCAGTCCGGGGCCACTGGCATCTACAGATGCA
GAATATGCCTCGTCAGGCATTCCTGACTCCCAAGAGCCAA
GTATGCTCCTTAACTTTGTGCCTGTCCTTCTCAACATGAA
CTATCCATACATCAAAATAAAAGCGTGTGCCCAGGCTACC
TAAATCCCACTCAGCATGTGGCGGGAAAGGAGCTACTGTG
TCACTGTGCCCTAATCATGTACAAAGCTAAGAGGAGATGC
CAAGTTCCTCCAGAGAGCTCTCTGTTTAGATAAGGAAAGC
TCATGATGTGAAAGAAGTTATTTTCCATCATGGACACTCT
TTACAGTCTTTTAAGAAAAAAAAAATGTGACATTAGAAAA
GGTATTATTTATTATAAAGGCTTACACTCAGAAACTATTA
ATATAAATGAGCAGAGGAGGCTTTTGCCAGGGCTAGTGTT
AAAATTGGCTGCCCCACCAGCTGGACACCCAATGTAGTAC
AGCTTCCCCTCATTGTGGGTTTTGTTTTTTTATTTTTATT
TTTTAGGAACAGAGTCTAGGCTGGAATGCAGTGGTGTGAT
CATAGCTCACTGCAACCTCAAACTCTTGAGCTCAAGCAAT
TCTCCTCCCTTGGCCTCTCAAAGTGCTGAGATTATAGGCT
TGAGCCACCGTGCCTGACCTGCACTGTGTTTTTGTGCCAG
GCCTTGTCACACTTGACAGTTCCTCAAATGAGCCACGCTC
TTTACACTCCTAGGTCTCTGCATGTGTGATGCCCTCTACC
TCAAATGCTCTTTTCCATCTGGCCAAATCCTACATTCCTT
AAGGACATGACTCCCTTGGGAAGCCTCCTCTGATCCCCTG
GTCTGAGACAGACATCCCTGGTCTTTTTCCTGTCATATCC
AGTGAGCAGCTGCTTCGGTCCCTCTTCTCAGGCAGGTCAT
TGTCCCTGTGCCCCAACAGACTAGCATAAGGGAGTCAAAG
GGAGAGGGGTGGGGAGAGAGAGAGAAAAGAAAAAATACAG
AAAGGGAAAAAGGAAGGAAGAGAGAAAGAGAAGGAAAAAA
GGAAGGAAGGAAGGAGGGAGGGAGAGAAGGAAGGAAGGAA
GGAAAGAAAGAGGGAGGAAGGGAGGTAAAGGAGGGAGGGA
GAGAGGGAGGGAAAAATGAAAGGAAAGCAGAAAATTGTAA
AGAAAGAGAGAGAGAAAAGACAGAGGGCATGCTGAACACT
CCAACATGTTGTCTCTAAATAGGTTTAATTTTGCAGTCGA
GTTCTAAAGAAGGTAATAATTTCCTGCTATGTCTCCCATA
ATGGTAGCACCACCAGGTGAACAGTCAGTGAGGATTGTTA
ATGCTTGCACAGATCTAACAAATCGGTTTTTTTCACCCAT
GGTTCATTGAGATAAGGAAAAATGGTCCCTGATTCAAGCC
TTATTACTTTCTCTATAAAATCATGACCCTTCATTAAGAT
CACAACATAATTTTAACTCAATACTAATTGTTACCTTTAA
CTAACAATGCTTGAAGAAAGAAACAACTTGAAATTAGATC
CAAGCAAGGTAAGGATTGTCTTCATTTTCAAGATGGAGAA
AAGGCAGAACATTTCACCTCGATAGGGATCACTGTTGGCT
TCTACTCCTCCAGGGCTACTCAATTCTACTTGCAGAATTG
ACCGTCTGCTCCCAAGAGCACCTGCCATTACTCACCCATC
TACCAGGACATCAGGACTGATTGGGTGCAAACCATGAACC
TGGGACCAAGCATCTTGGGCACAAAGCGGGAGCCTAGGGC
ACGTGTTGCATCGTTACCCAGGCTTCTGACTTATTGACCC
TGTTTACCTGGTTTCTGCCTTTGGCCTTTCGATTAGTAAC
TCCAGTTTCCCAGTGCAACTGGAATCCCATTCTACCCTAG
AATCTGTTTGCTTGAGACTCTGATAGTTTTCCTGACACTC
TTGCCAGCTCCACCTCTCCAGTAGCTTACTTTAGTTTTCT
GAACTGATAGCCCCTGGCTAAGGTCCTGTATTCAGTGGAC
CGCTCACTCAGAACCCTGGGAATGCTGCCTGCCTGAAATG
GGGAACCATGCTCTCCTGGCTTGTGTTGCTCTGATTAACC
CTTTAACTTGAGCTGCCTTAAATATGGGTGCCACCTCAAA
GCAAGCCCCAATTTTCCCATGCCTTTTTAGGTACTATATA
TCAGACTGGCTGCCTATTATCTGTCATATCAGAGGCCAGT
CCTACAGTTATATCCTGGTTCTATCTGCTTCAGTGTCCCT
ACCTACTCAGGCCTTTGAAGTTTCATGCAGGTCCAGCTGC
TTGCCACTTGCAAATTCAGATAACAAGCACAAGGGTTGTA
AAAAGACAGTGACTTTTGTTCGAGAGCTTAGCTGAGGGGA
AACAGCACAGGCTCCTGCCTTAAGGAAATGACTTGAGCTT
TTGGGGAAGAAGGCAGAGGCTTTGAAAAGGGACTTGGCCT
GAATGGAACACAGGGATCAGAGTGAGGAGGTGTAGGGGGT
CTGCATGACTTGCTTTGATGTCTTATCCATCCAGTGGTCT
GGCTGGCACCATCATGGGCAGAGGTGAGTTGTAAATTGAA
TATTGTTTCGAGGCAATCTCCTGGTGGGTGAGAGTTCCAG
AGGTACCTGGTGTGTTTCAAGATTCAGTTGTCCCTGGAAC
TTCTAAGCAAACACATAGTTAGGGAAGAGTGTCTGCTGGA
GAGACGGTAAAGGTTATAATTACGTTTCTGAAGAGCTAAG
TAGGTGGTCTTCAGGGAAAAAGGAAAAAATAATTCATTTT
TTAAAAGAAAATGTGGTTCTTAGTTACAGCCCTAAAGCCA
AGCTTGCTCAAGCTATGAAAATACATCGGAAAATGACACA
ACAGGTTATGAGGCAGATGGTTTGTCAACATTTATAAAAT
TATTGATGACAGCTCAGATTTACTAAGAATGTATCATGCC
AACTTAAGCCCCTCTTGGTGTTTTTATGGATAAAATGGTG
AAATATAAGCCATATGAGTTCTCTTAGGTGGAGTCACAGC
GGGCTGAATATTCAACAGTCATCTCCAGAAAGCATTGGTT
GATGGCTCAGAGTCAACATGGAAGAAGTTCTTGGTGATGA
TCGTGATGCTTAACCCAGGCGTGCTAACCACTGTAGCCAC
AACCTGGGTAAGAGTCTGACACTTTATATGCTCTGATATG
GTGAGATATTAATACCATGAGATATAGGATGTACCGAGTT
TAGGAGGATTGAGTACACTGACTTCACCATAGTGATGTCC
CCCATTGGTTCAGAAACATGATCCAAAAGAGTAAAGAGTT
TAGAAAGTTTCTGTGTGGTTAAAAAACGAAGTACAATAAA
GTTAATTGAATAAGGACTATAGGCAGTAGGCCTTCAAGAG
CTAGAGGCAATAACTGAGAACTCAGTAAGATCTTAGGACA
TTTGTAATTGTATCATATGACATTTTTAAATGTAAACTGT
TTCTCTTAATATTTAGCACTAAAACACTCAATATGAAATA
CATTAAAATCTTGATGTAGTACCCGCTACTGTGAGTGCAG
GATAAATGCATAAATGTGCACAAATGCCCTGCTGAGATTT
CCATTCACCCCACCCTCACCCCTGATTTTCACTCCAAAGA
CTCCAGGTTCCCACTGGCACCACCTCCCCGCAAGAGCCTT
CCCCAGCGTGCTTACTGCATTTAACACAATCCTGCACTGA
AAGGCACGTGCAGACAAAGCTTTGCCTCTTGGCCTTGCCA
GTTAGTTCTGGAGCCCACCAGACACTCTTGGTTTACATTC
TGTTAAAGGCAGACTAGGAACATATGGTAGTTCTCTTTGT
ACTGTTCCAGAATGGCTGTCCCAATTTACATTCTCACCAA
CAGTGTGCAAGGGTTCCCATGTGTCCACACCCTCACCAAC
ACTTGTTCTCTCTTATCTTTTTGATAATAGCCATCCCAAC
AGATGTGAGGTGGTATCTCATTGTGGTTTATATTTGCATT
TTCCTGATGATTAGTGAAGCTGAGCAGCTTTTCATGCACC
TGTTAGCCATGAGTATGTCTTCTTTAGAGAAATGTCTATT
GAAGTGCTTTGCCCATTTTTAAATCCAGCAATCCCACTTC
TGGGTATGTATCTGAAGGAAATGAAATTGGTGTCTTGAAG
AGATATCTACACTCCCATGTTTATCATAACATTATTCACA
ATAGCAAAGACAGGCAAACAACCCGAGTGTCTGTTGATGA
ATGAATGGATAAAGAAATTTTTGGTGTGTGTATATAAAGG
AATATTATTCAGCCATAAAAAAAGGAAATCCTGCCATCTG
CCACAACATGAATGAAGTTGGAGGGCATTATGCTAAGTGA
AATAAGCCAGACACAGAAAGACAAATGCCACATGATCTCA
TTTGTGTGTGAAATATTTAAAAATTAAATTCATAGAAACA
AGAGTAAAATTAGAATGCTAGTTGCTGGGTGGGTGAGATA
AGATATTGGTCAAAGGGTACAAACTTTTGGTTGTGATCAA
TAAATTCTAGGGATCTAATGTATTAATTAATAAATTCTGG
GGATCTAATGGGTGACTATAGGACTAAAATTAACAGTTAT
TTATTGCATATTTGAAATTGTTAAGAGAGCAGACCCGAAG
TTTTCTCATTTCCAAACAAAACAAAAACTGTGTGAGGTGA
AGGACAGGTTAATTAGCTGGTTTGTGGTAACCATTTTACA
ATGTATACACATATCAAAACGTCACATTTTACACAGTTAA
TATTCCTAATATTTATTTGCCCATTAAAAGCAAAACCAAA
AGATCTTTTTAAAAAAAATTCAGAGCTTACTGTCCACACC
CCTCAATCAAAACTTCCTCAGAACATGGAGTCACCAGCTA
GCTTCCTTTCTGCATACCGGACTGAGCTGGGACACAGACG
GCCTCTCAAACCCCTGCCCTCTCCACCTCCCGTATCAGTG
TTCAATGAAAAGTTCTAGTAGGACTTTAGGGTTTAGTTTT
GTGTTAACACATGTTGTTTTAAGAGGACAAACCCTTTCCT
CTGAACACTTTGAAACACATTTGAACAAACAGAACAGCCT
TTAAACAAAGTTAGAGACCAATCTCCTCACACCTCGGAAA
AGCTCCTGGGCCTTTTGGTGATTCATTCCGCCCACCGTAA
AGTGGGAAGATTATAATAAACAGCACCTGCCTCAGAGGTC
CCTGGATGCTTTGCCGGCTGTGGGATGGTTTCTGTTGCCA
CAGCATGTGTGTACCTCTGAGCAGATCTGCAAATATGAGT
CACCCTGGTACGTGCCCTCATAAAAGTATACACAAAGCAT
GCCTTGCTAGCTTGGCAATTAACTAATTAATTGACAGCCA
GGGTAAACAGTGGAGTGTAAAGTCTAAACCACATTAATTA
CTGCTTGTAGAATTCCATGAAAGCCTAGGGAAGAAGGTGC
CATAGAAGTGTAGGGCGTTATCACTGTAGTGGCTGCAGTT
GTTAGAGGCTGGGTTAGAGACGGGAGCTCAGGGAGCTCAG
AGTAGGGGGCCCTGGGTTTCCGGTTCTGCCAGTCTCTCAT
TTAATTTTTTTTTTCTTTTTTTTTTCTGGGACAGAGTCTT
GCTCGGTCACCCAGGCTGGAGTGTAGTGGTGCAATCTCTA
CTCACTGCAACCTCCGCCTCCTGGGTTCAAGGGATACTCC
TGCCACAGCCTCCCGAGTAGCTGGGACTACAGGCCCCTGC
CACCACACCCGGCTAAATTCTTGTATTTTTAGTACGAACA
GGGTTTCACCATGTTAGCCAGGATGGTCAATCTCCTGACC
TCGTGATCTGCCTGCCTCGGCCTCCCAAAGTGCTGGGATT
ACAGGCATGAGCCACCGCGCCCGGTCTCATTTAGGCGTTT
TAAAGGAAGTGGCTTCATATCTTTGTTCATTTAATCCAGT
ATGTGAAATAATTACAATACTAAAGACTCTTTGAAATAGG
CATGGGATAACCAGAAGCCAGAAGTGCATTAATAAGTCAG
CAATATGGTAATAACATCCACAGTTATACAGATGAGGATA
GATTTAAACAAAGGCCATGCAGCTCAGGTTCAATTCAGCA
TTGTCCTTCCAAAGTCTTCAGTCTGGAAGACCTTGCTATC
CTTCCATTTTTTATTTTATTTTTTTATTTTATTTTTTATT
GACACATTTTAATTGTACATATTTATGGGGTACAATGTGA
TGTTTCCATACATATATAGGTTAAATAATGATCAAATATC
CATCACCTCATGCATTTATCATTTATTGGTAGTAAGAACA
TTCAAAAGCCTTTCTTCTAGCTCTTTTGTAACTTTTCTTC
CAGCTTTTCTTCTAGCTCTTTTTTAACTGCACAATAGATC
ACCAGAACTTATGCCTCCTTTCCTGATGGTAACTTTGTAG
CATTCTTCAATTTAATACAATATGTATTTATGGAACACCA
ACTGTGCTAGGCACTTAAGGGAATAAAACGATGAAAAGAA
AAACTCATTTTCAGGTAAGCTGCAATCTAGCTATGGAGCT
GAGAAATGAACACAAACACCTAAGACCTTGGAGTAAGTGC
CAGGAGATGTTACAATCAAAGGCTCAAAAAAAGATTGCTA
AGATTGCTGAGGAAGGTGGTTAGTAATTAATTTGGCTGGG
GTCATCCAAGGAAGGTTTTGTGTCCTTTGGTGAAAGCTTT
GAAGGATGGGAATAGTTTTCTTTTTGGTTTGGTTAGTATT
TATTTTTGTTTTTGCCAGGATGGGGAGTAATAGGAGGAAG
TATAAAATGCCTTCAAGGCCGAGAAAACAGTAGGTACAGG
AGGCACGTTAAGGGCCCTGTGAAAGGTTTTCCTTGCTTTT
CCTCCCTTCCTCCTTTCTCATTCCATTCAAACCTTCCCCA
CCTTTGACGTGATGATTGAAATGCCACCACTTCCTTTGGT
TGAAGACTGTTGTTTATTCATTCATACAGGGTGTAGACAG
CAATAAGGCAAGACAAGGCAGAAAGAGTGTTGGAGCCAGA
ACTGGAAGTACTTACATGTAGGTGGGTTTAGTGGAAGCTA
CAAGTGTAAGCAGGCGACAGGTCAAATCTATATACTTAAT
TCATTTACTTGCTTTCTAATTCAATAGACATGTATTTATC
GTCCACTATGTGTTTAGCATTGTGTTAGCTCTTAGGAAAT
GTAAAGAAAAGTAATAAGCGGTCCTTTTACTTAATTAAGG
AGCTTATAGACAGGTAAAAACAGACAGATCTGTGTACAAG
GGAGTGACAGTCGGCTATTGGAGGTGTTAGAGGTAAGAAC
GGCTAATTCACAGCAAGCACCCACTGCTGGGAGGAGGCAG
GTTCATGGATATCGGAACAGGTAGGCCACAGGCTTTCAAT
GGGTTACAGGAATGGTGTCACAGGACAGAATGGAGGCCAC
AGGCTTTCAATGGGCTACAGGAATGGTGTCACAGGACAGA
ATGGAGGCCACAGGCTTTCAATGGGTTACAGGAATGGTGT
CACAGGACAGAATGGAGGCCACAGGCTTTCAATGGGCTAC
AGGAATGGTGTCACAGGACAGAATGGAGGCCACAGGCTTT
CAATGGGTTACAGGAATGGTGTCACAGGACAGAATGGAGT
TCTGCGGTCACGTCACAGGTGGCGTTTTCAGCTTGCCTGT
GTGCACGGTCCTGGCCTATAGCTGTGAATTAGGGGATGAA
AATTGTACTGAGACTCTAGTTAGGACATGTAGTTTTGGAG
CCTGACATTTGAAACTTCATGTTCAATCCTATTAATGAGA
GACAGAAGCTGATTTTCTCTGAGTACAAATTTTACGTAGA
AACATGTTAGTTTAGCAATCAGCATTGACCAAAACTGAAT
CAACAATCTTAAAACAGTCGACTATGTGTCTCACTTTTCT
GGAAATCTATTCTCAGATTTCTTTTGATCTGGAGTACTCC
TTTGGAGGCATGTTGAATGATTTGAACACACAGATAACGA
AATATATCACTTCTTCCTTCCAGCTATGCCATGTGTTACT
TGGTCTCTCGGCTTCAGTGAGCCGCTGAACTTCAGCTAAT
TGCATTTACCCCGTGTTCATCTCAAAATTCTTAGTAGTCA
TGGTAGCTTGGGGAAGGTCTATTTAAAAATGTTTCTTCCC
TAAGGCTCTGTCAAACTTCAATGAAAAAGGATCAACTTGT
ATTTCACCAGCTGTGTATGGAAGCCGACGTTAACAAGCAC
CATAATTTGAATTTATCTCAGTGATAGTTTATGCCTTGTT
CAAATTTGCCCCAAGGGAGCTGCCCAGCCAGCCCACCCTT
TCATCTGGCCTTGCCTAAAAATAATTCCTACCTCTGATGA
AAGTAGAAACAAAGATGCTAGGGTGGTCTTCCCTTACCCC
TGGCGCGAGGGAACTGGAGCCCATTGAGGTAGGTGAGTCA
CAGAAACCTCAGTGCATATGTGGCCAGTACAGGTCCCCCT
TCCTTTGGAGTGGTTTTGACAGGGGATGCTGGAGAAAGCC
TGAGCACCCTGGGATTCTTTAGGGGAGTGGAGAGGAGACA
GGATGGAGGGGCCAGTCATACACACTGCCCCTGCTGGGAT
AGGAAAGCCAGAGTTTTCATCCCCATCATGCTTTCAGTTG
GATGGAGACTAAAGATAATAAGAACCTTAGGTACAAAGAC
TTCTTTCTTTTCAGACAAACACCAAAAACTCATATATCCG
ATAAATATTGGGTCTCCCAGAAGAGTCACTTCAAGGAGGT
CTCCAATTAATCCCCAAATGTGGACCTTCTTCAAAACATA
CTTTGAAACTCCTCATGTGGAATGGACACAAAAATCTATG
GTACCTTCTTTTGACTGCCCTTAATGAAGTCAGACTCTGA
TCCCAGGTTGATAAATCGCAACGGTGCTGTAGGTGGTAAA
CACAGGCTGGGCCAGTGCTTATCTAGCCACAGGCACTGGA
GCTGCAGCAAGAGGAGATAAGACACTGTGATCAGTGCCAA
GATGTGCTATAATCAAAGATTAAAAAAAAAAAAAAAACAC
TAAGATAACATAGAAGGAGGTTGAGAATTAAATCTGGATG
GAGTTGTCAGAGAAGTTTTTATGAGTTTCCATCTGAAAAA
TGCTTTGGGCTGGGTGTGGTGGCACACACCTGTAATCCCA
GCACTTTGGGAGGCTGAGGCGGGCATATTGCTTGAGCTCA
GGAGTTCGAGGCCAGCCTGGGCAACATGGCAACATGGCAA
GACCCTGTCTCTCAAAAAATACAAAAATTAGCCTGGTGTG
GTGGTGTGAGCCTGTAGTCTCAGCCACTTGGGAGGCTGAG
GTGGGAGGATCACTTGAGTCTGAGAGGTGGAGGCTGAAGT
GAACCATGATCACGCCACGGCACTCCAGCCTGGGTGACAG
AGGGAGATCCTGTCTCAAACAAAAAACAAAAACAAAAGCA
AAAACAAAACAAAACAAAAAGCTGCTTTGGATATTGGTAA
TTCTCTCCTTCCCTCCCTCCCTCTCTCCCTCCCTCCCTTC
CTTCCTTCCTCTTACCTATATACAGACATTGGTTCTGTCA
ATTATATTTATCAAACATCTGTTATAGGTCAACATCTGGA
GAAAAACTGACTAAGACACAGTCCTTGTTCTCAAGAGGCT
CCCACCTGATAGGGGATAGCGTAGGAACAGACCTATTTCA
GACAGTGAGAAAGCCAATGGGGGAGATGAAGCATAGAGCA
CTCTAAGAATCAGAGCTGGAAAGAGATGTGCTTCTACTAA
TGCTACGTTTTGCTTCCATTTTTACAATAAAAGCTTCTCT
TTTCTCTTTTTCTCTTGGCTGTCAGGGAATTTAGGGTTGA
GTTTTATGGCTAGTAGTCTCCTCTTAGTTCTAGATTTCTG
AGAATCCCATTCTCTCTACTCCATTACTCAGAGCTGATCC
TACACATGCCATTTTAATAGTTTTATTACACCTATGCTTT
TAACATTTTTGGAAACAGCCAGGGCATAGTGGAAAATAAA
TGAATACCTCCCAGAAGCATAAGAGCAATAAAGGCATTAG
ATAGAGCCCAGGATCCTTATTGATCAAGTTTGTGGCTCTG
CTAGGAAAACTCTTGCAGGAAACTGAGCTGCTCAGAATTT
TTAAACCCGTAAGTTTTTGCTTTTCTTTTCTTTTTTTTTT
TTTTGGAAATTTCTAGTGTTATTAGCTTTATGAGTTGGAA
TTAAGAGTGGAGCTGGTCAGTTGGAGAATGCTGAGACAAT
GTTTTGAAGCGTATTTATTACATAACTGAGATTGAGCAGA
GATGTGAAGAAAGCAGCTTGCCATATTTGGAGACGTCCTG
CTTCTCTTCTACAGTGGGACCCAGCCACTCTTCTGTGTTG
ACCCTCGGCATACTCTAAGCACCTTAAGGGCCAGGACCAA
TATTGTCTACCTGTAATCCCAGCATCTTGCCTGGCTTGTA
GGAAGCACATACCATGAAGGAATAAAAATGACACATTTCT
TCCAAGCTTTGGCCCTGAGCCACTAAGAGGATGATGATGG
CACTAATTAAAACAGGGAAGCTAAAAGGAGGAGCAAGTTG
GTGGGGCAATGGTGGATTTAGTTTATAAAGTGTTGAGTTT
GAGGTGAAGCTATCCAGGTGGAGATGTCCCTTGTACTGAG
AAATCTTATATGATCTCTATGTGCCTCTTTGCATTCTCAT
CTATTAAAAGGAGATGATGATAATAGAATGTATCTCGTGG
GGTTATTGAGAGGACCAGATAGGACAATCTAAGTAAGTTC
TGGCTCATAGCCAACACTAATAAGCATAAACTCAAAGAAA
TAACTACAGAGCCAGCTGCGATCCCTTCCTCTACTTACAT
TTCCTACCCACTCAGTCAAGAAGTCTTATGAATTCTCCTG
CAATATTTCTAGCATTAATTACCCCTTCCTTTTGCACTCC
TTCCTCCCTTACAACCTCTTTACTAACTTCAGAAAATTTC
TCTTGGGTCCCTCCCATTCCCTCAGTCTCAGTGCTGCCAG
CTGACCTTCCCAGAGCCTGGCTCTGTCCCTCTCCCCTCCA
CTGCCACTCAGTCTTCAGTTTCCACTCATTTCTGCAGAAA
GGCAAAACCAACAGGATGCACTGAGCACATAAAGACCAAG
TTTCATCTGCTTCTCCCACCTGCTGTTCTAATGCCCACGA
TTTGTGCCCAAACTAGACTAAATACATGATTAGACCCTAG
CAGCATTTGCTGCACCACCGTCAAAAGCAGTCTTCCATTC
TTCCATAACTCATTCATTCACTTATTCACTTGTGGTATCT
GAGGTCTGGAGCCTCATAGGCCTGAATCTGAATCTGACTC
CTGGCTCTGCCCTTTTCTATCGGCTGCTTAGCCTCTCTGA
ACCTCAGTTTCCTCATCTTGAAAGACGAAGGAAGTAACAC
CCTGAAGGAGTAGGTGACGGGCTCTGCTCAATAGAAGGTG
CTCCACAAATACTGGCATTCTTCTTTCATGTCCTAGGTAG
CTGGTCCTTCATGTGTCTCAGGCCTGCTGGGAATTCAGTC
TTTTTCCTTCATCCTGCGTAGAAAGGGCAGGCAGCTGAGA
TGACAGGCAGCTCCAGGCCCACGGTCATTGTCGCTCCAGG
TGTTGGCGATTTATCTTGAGGGCGTTCCTAGAGGCAAAGC
CCAGCCTTGACAACTGCCTCCATGAAGACTGCTGTCTTGT
CCACTCCTCTCGTTCTTAAAAAGAAAATACCGGGGTGCAA
AACATATCGTTTATCCTGGTAACAGAGTGAATCAATTCCA
CACTTTTCTATATTCCAAATCCAGCCCTGGTTCAGATGAT
CCAATACCTTTCCCATTATAAAGGGCTTTCTCTCTTTTAA
AAGTTTGTACAGACTAGGATCTACTTATTTTGGGGTTCCT
GCCACCCAGAACAGTGCCTGGCACACAATAGGTGCTTACT
AAATATGTGTTAAGTGAGTGAATGAAGAAATTGAAAATAC
CTGTACCAGAGAAGTAAGCCCTCTATAGGATTTCCAGGGC
TCCCTCTGAGGGAGGGCTCCCTGTCGTGCTGGTGACAAGG
AGCTTATAAGGCCTCAGTCAGTTCCATGAACTGAAATCAA
TAGGTGGATTTGAGTGCAATAGCTTCTCATCAGACCTCTA
CATGAGGTCATCAGCGCACCACTGAAGTACTCCAATGGGA
ACATAAGAGCTCGGGTTCCCAGTGCTGGACACTATTCTGA
TGAATGCCTGGTGGGCATTCATAAAGAAGAACTCAGCTTA
CTTGAGAAATGGCTTTGGACATGACATTTCCAAGAAGAGA
AAGCTTTTCCTTTGCAGAGATGTGACTCCAGTTTCAGGGG
ACAGCTAGCCATCATTGACTTTTTCCAGACTATGGTGGCA
GCCAGATGTCCCAACCACATGCTGACCTTTCTGTCCTTCC
TTTATTAACAAACCCCAAAGAAACCAAGTGTCCAGATGGC
CAGACTGCAAGGTTTTTTGATGATCATATCTCTTGGTTAG
GACATGACTAAAACACATTACTAAATAGAATACAAACCCT
CAGGAAAAGCTGATCCCGAGATATGGAATACTTCTCTTGG
CTGGCAAGTTGAGTGCTGACTCTTGAGGCCCATGTTCTCT
GCTAGTCCTGACTTCCTACCTTAGGAAGCCTGGTGGAGCC
TGTCCGTACCCTCCCAGGTGAGCATCACCAAAATCTGGGC
TTGCTGATGATATTCCATCATCCCTGAAACACACACTCAG
TAAAAGGCATCTGAACTAATTCAGAACAAAGAGAGAACTG
CAGTCCTGATGTTCCAGGCTTCCCTGGGGACCACCTGTCC
CAGAGCCAGGGCTGACTGAGAATGCAGTGCTGGGCAGAAG
CTGGTTCTGACGACAGCACATGTAAGCCCCACACCTCTTC
CAGGGCTGTGACTCAGCTCAGCAGCAGCAGCCATGGCTCA
AGGGCAGCATTAGCTCAACTCTGACGAACACCAACTTACC
CTTCCTCTGAGCCAGTGCCCAAGCCCTGTGCAAATGGCAC
CAACACCCTGAGTGCTATAGGGGAGCAGCACCTGTCCTGA
ATCTGATAGTGGCCATGGGTCTTTTTTTTTTTTTTTTTTG
AGACAAAGTCTCACTGTACTGCTCAGGCTGGAAAACAGTG
GCACAGTCATAGCACCACTGTTTTCACTTGAACTTTTGGG
TTCAAGTGATCCTCCTGCCACAGACTCCTGCGGTCATCAC
TCCCAGCTATGTTTTTTCTTTTTTGTTGAAACAGGGTTTC
ACTATGTTGCCCAGGCTATTAAACTCCTGGCCTCAAGCAG
TCCTCCCATCTTGGCCTCCCAAAGGGCTGGGAATACAGGT
GTGAGCCATCATAGGAAAGTTGCTCAGCCCTGTAAGACCT
CCCCTACCCAGATATCATATGCCTAACATTCCTTCATTAT
AATTCATTCTTTGGATTCTTCCCTGCCCTCTTTCCAGACT
AAACGCCAATAAGAGCTTATAATTCCAGGGTGAATTCATA
GTGTATTTCTACTTGAACAGAAAAGATCAAGAGCAACTTC
GGGTGGTACTTCAAAGCCCTTCACACAATGAGGGCTTCTT
AATTTCCAACCTCAGGACCAGCCCTTCTTATGGTTAAAAA
TGGCATTCACTTTTCCAAAAAGACTCCAAGTTGATGCGTG
AAGGTCATTCACTGCACGGCTTCTTCGGGCCAAGGCTCAT
TTGGAAGAAAGCACTGACTCACAGCTGGAGACATCTGACC
TCTGAGACGGTCATTCCCTTAGCAGAGATGGGGTTCTGGT
CTGCACTTTCACTCTCGTCTCCTAGATGAACATCCAGTTT
TGTTTTGTTTCGTTTTCTCTTGAGCAAAAGAGGGCAGAGT
CCACTACAGTTAGAGCTCTGTTCTGTATCCGTGGGTTCTT
CATCCATGCATTCAACAAACTTCAGATTAAAAATATTCAA
TAGGCTGGGTGTGGTACTCCCTCCTGTAATCCCAGCACTT
TGGGAGGCTGAGGCAGGAAGATCACTTGAGGCTCAGAGTT
CAAGACCAGCCCTGGTGACATAGTGAGACCCTGTGTCTAC
AAAAAAGAAAGAAAGGCAAAAAAATTGGAGATAAAAAAGG
ATAGTTGTGTCTGTGCTGAGCATACACAGACTCTTAGGCA
TTTTCCTTGTCATCATTCCCTAAACAGCACAGTATAATAA
CTATCTATATAGCATTTACATTGTACTGGGTATTATAACT
AGAGATGATTTAAATTCTATGGGAGGATGTGTGTAGATTA
TATGCAAATACTGCATCATTTTACATAAGGGACTTGAGTG
TCTGTGGATTCTAATATCCTCGGGGGATCGCAGGTCCAAT
CCCCATGGATACCGAGGGGGAACCACACGTCACTCATTGA
TTGCTGAACACACCAACTGCTTCCAGGCCTTTGGCACTTT
CTCACCTCTGTGCCTTTGCTCATTATTCCTTGGCTCTGTC
ACTTCCCCAGTGATGTTTTTAAGCTGCCTTACAGAGAGAG
GAAGAAATCCAGCCAGTTTCTGAAAATCAAGACCAAACCA
GAAACCCCAAATTATCCATCAGAATTGGGTCCGGCTGCCC
TCTCTCCTTATCCACTCAACTTCCTCCCTACATACTTATT
TCCTATGCTTTGCTTTTCCTGAGCAGTTTGTAATGTGGGA
TTCAGTCTCGTTATTTTAAGTTTGTTACCTCTCTCACTAG
CTCTTGCTTCCGTGTAGATGTCTTGGAATTGACACCAGAG
TCCTCTTTGCCTCTCAGGCTGGTTTTGTTAGTTGCCAGTA
ATGACCTGTTACTAAATGCCAGCACACTTCATTTTCTGAC
TTACTGTGCCCTTTTGGGCAACTGGTAAACCAACATTCTC
TTCTTTCATATCTTAAAATTCTATCCATCTTTCAAAGACA
AATTCAGCTTCTATGCGTAACCGAATCTTCCTTCTCCATC
TCAGCAGTTTGTTTATGTTTCTATTACATAATTTATGCCT
GTGTAAACAGTATAATTGGCTCCATAAAATTTACTCTAGA
TTTGAGTCTCTTTGAGGGGAGACTTTTATTTGCTTTTTTT
CTTTCTAGCAGCCTTTATTATGCCTTGGATCTGAAGACTT
GTCTTGGAAAATGACCATTGAGGACAAGCAGAGGAATCTC
TGAGCAGGAGATTGAGAAATACACTTGGATTTTCTCACTT
TTAACAAGTTTCTAACATTTTGTAATATAGTTATCTGCAA
GTGAAAAAACTCTATTTTCATTTGGAATGAGAGTCAGAAG
TACTGAGTTTAAAATCCCAGCTCTTGCTACTCTAATGGCA
AGCATATTTAGGTTTTACTTTTCTCATCTTTTAACAGCCT
GGAGCAGTGTGTGTGTGTGTGTGTGTGTGTGTGTGTGTGT
GTGCATGTGTTTGTGTGTGTGTGTGCATTGTTTCCCAATG
TATAGTGGTGATCTGAGAATCTTTAAATCTTCAGGCAGTA
TCATCCTACTGACTGTCAACATGGAAGCTCACAGAACTCT
GCCCTTCTCTCTTCAGACAGGAATATATGCCCTGCACATC
TCTCTGGATGGAAATGAATGTTCATCAATATAAAGAAAAT
TGTTATCTTGGTTGATTTCAAGTTGTCCACCATATGTCTC
TGCAGGCTAGAATCTTCTACAAAGAAAAAATCACTGATCA
GTTGATAATTGCCGGGTTCTACTCACCTCATCTACAGAAC
AAAACGAGTTATATTTTATATATGTATTTCGTGTGTCTTC
CATGTAGGAATTATGCCAGTTTAATATTCAATTAGCTCCA
AAAAGTGGTGGTTAATTTTGCTACAAATAGTGATGACCTT
TGTCTCCCAGACTCAAGAATCTAGAATGCCAGCAAATGTG
TTATTATTTTAAATAGCTAACCACACACTAACCATCAGTA
GACTAATGACTTTTGTGCAGTATTTCTCAACATGTGGTCC
ATGGAACGTGAGTCTCTCAAAACCATTCTCAGAAACAGGA
GTCTATTGTTGAATTAGTTTGGAAAATGCTAAACATTGAC
TCTTCACTCTAGAAAAATCTCAGTGAACGGATATTAAATA
TGTATATTAGGTTTATATGGAAGGCTGAACATTCCTGAGG
AAAAGAAATTGAGTTTATTTTGTATAATCTGGTATTTTCC
AAGCTTAGTTAGCACAAGATAGTGCATTACCATCCCACGG
AACTAGTTCCTCTTAGGACATATGTTGGGAACTGTTGCCC
TTGAGAATATCCTCTTAGAAGTTTATGGAACTCCACACCT
CTCTTCAGTAGGCAAGGCGTGTTTATTACTACAGTATAAG
ATAATAGCTCATGACAGATAAGCCTCCTAAGAGCAGACAA
ATCGATTGGTTCATAGTTAGGGTTTTTTTCACATTCAAAA
GGCCCAAACCCTGAGCAGCAGCACTTATTCAATCTGCTTC
CAATTTGCACATTCTAAACACAATCTGGCTTTCAGGTAAG
AGGAAGATAAAATTGTTTTTTGTTTTTGTTTTTGTTTTGG
CAGAAATCTGCCTTTTATAAATGTCTTTAATTTTCTGGCT
CCAGATACATCAGAAGCATCCCGAGAATAATGCTCTTTTG
AGTATTTACGGTTTTTTTCACCACAGTCTCTTAAAAAAAA
ACTCGCAAGATTTGACTCCCAAATTGACAGAAAATCAAGT
TGGCTTAAATGCATCTGTTCAGTCCTAATTCCAACATGGG
AAAAGAGAATTGAGGAGAACAGAAGTATTCTGAATAACAT
CTGGGTATTAGAAAAACAAAGAGGAGATAGGATTTAACTG
CCCGATGAGGAATTGATGTAGCACGCCCTGCCGCAGGAAA
TGGCACATTTTGGTCACTTCCACTCAGGGCAGAATGGAGT
GGGGGAGGTGAGGAAGTGACACTCAGCTACCAAAGGAGGG
CCAGCCCCCATCTACTCAGCAGCAAAGTGGAGAAGCAGAA
GGAGTTTCTTTTCAGCATGCTTTTCTCGGACAAGCCTTCT
ATGTCTTGTAGCTCAGAAATTCCTCCCACAATCTCTCTCC
CCCCAGTCAATTGTCCATGTCCTTTCTCACTTCTCCCTTT
CTTAATCAAAACCAGCTTTCAGAAAAAATTATTTCTAACC
AAGGCATAACTGTCTAATGATGTTCACAATGTTTTCCTTC
CCAGAAGTCTTTGAATACTTATAAGGATAAAATGTCTCCT
GAAATTTCTTGTCTGGTTAAAGTCTAGCCCCATCCCAGCA
CTTTACCATGAGAACCTAGCCATCTCCAGATGACCTGCCT
CTCCCTGCAATATTGGCTTTTTTTCTTTTCTTTCTTTCTT
TTTTTTTTTTTTTTTTTTTTTTGAGTCAGGGTTTCTCTCT
GTTGCCCAGGCTGGAGTGCAGTGGTATGATCACAGCTCAC
TACAGCCTCACCCTCTTGGGCTCAAGTGATCTTCCTGCCT
CAGCCTCCCAAGTAGCTGGGATTATAGGGATGAGCCATCA
TGCCTTGCTATTTTTTTTAGAGATCAGGGTCTTGCCATGT
TGCCCAGGCTGATCTTGAACTCCTGACTTCGAGCGATCCT
CCCACCTTGGCTTCCCAAAGTGATGAGATTAGAGGTGTGC
GCTACCATGCCCAGCCAATAATAACTTTTAATGAGACTTG
CTGTGTATTACTTTCTTTCCATGTGGCAGGCACCATATTG
AGTGTTTTCTGTTATTTAATTTGCTCAACAACTTACAAGG
TCGAATAGCAGCTTCATTTTAGAAATGAAGAAAAAGCCCT
GAGAGAAGTGAAATAATTTTTTCCCAAGTTGACTGATGAC
AGAGCTAGAATTTGAATTGAGATGTTTCAAATCCCAAGCA
CGTGCATCGGATGACTCTGCACACTTTCTGCCAGAAGCTC
AGCCTGGACGGGGATCAGCGGTTCTCACCCCACAGCTGCA
GCGAGTGGTGGACGACTGCAGACCCCAATCCCTCTCAGCT
GCCCATGGGTTAGCCTCTCAGACCCTCTTATTCCCAGGTG
TTCTAAATATACAGGATCACTAGCAACCCTCACTGCGCTC
TACCCTGGAATCCCTTCATCCCTGGTCCCCTTTCCTAGAT
TGACATTCCTGCTTCTGAACACCCACTTCCTAACACATTG
TAGGAGCCCTTCTTTTCCTCATAAGCCCCTTCCGCCACAT
TCATCCCTTGACTAGGGGGATGTAATAGGAACATACATTT
TTATTAGAGGTTGTCTTGGTATTTCCTGAAGTCATATTAT
ACATGTGTAAATGTGTGAATAAATATATATATACACATAC
ATATAAATCTGTATATAGGTCTATAAATACACATGCACAC
ACATATATTATATACGCCACCGAATGGTTGCTGAATAGAA
CTGTCCTTGCCATTCTGCTACCTTGAACCTCATTCAAGTG
ATACTTCCTGGTGAATGAGGAAATGTTGGCTGACATGAAC
ATCCCGAGCTTCTGTTTCTCATCAACAGTGTGCAACCGAT
TTCTGAACAGTTAAGTAACTGGGTGAAAACTATTCCTGCC
CAAGGGCAGTCAATGTAAAGAAGTTGATTCAGCCACTTTA
CCTCTCGACAAATTTAGTATCCAACAAATACTTATAGAAT
ACCCATGTAAGAGGCACCATGATGGGCACTGTCAACCAAA
AAGTGATTGAGGCAGGTGTCAATCCATAGAAGTTTATTCT
GTCAAGGTCGAGGACATGCTTGGGAAAATACACCAGTTGC
AGGGACATCTGTGACCTGTGATTTTTCCAAAAGGGTTTCA
GGAACTTCTGTATTTAAAGAGGAAAGAGGAAGCAGGAGGG
GAAAAAAGAGGAGAGTGAGTAGGCAGTGAGGTAGGTGGTT
ACATTCTAGTGAGGCTCTGATGAGCCTTAGTAAACTACAT
TTTACATGTGAAAAGAGAGTGTAGATGAAAAAGTCAATGA
TGACTTGTCTCATGCTCAGTAAATCTACATTTTATTTAAG
ATAAAGTATTATAGACATGAGAAAAGGGGAGTACAGGAAA
TGAGCCTATGACACGGGTTGTGGAATTACAGCTATCTGCT
CCAGAACAAAAGGAAGGCAGGATTGGTGACTCAGTTCCCA
ACCGTAACTTTCCCTTTGGCATAGTGAGTGTGGGGTCCTG
AGATTCTATTTTCTTTCACAGCACTGGGAATGAGAAGTCG
AAAAGATGTGCGTCTACCCTCATGGGGCTCATCTTCGTAG
AAAAACAAAGGGGCAAAGCATCCAATAGAATAAAAATATT
GCTACCATGGCCTCATGGACAAAGGGCTCCAGAAGCAGAG
AAGACTATTTCTTGTTTATGAGGCAAAGTTGTTTCTTTGT
AAATCCGTAAATGTTTGGTGTCCTTGACTAGATTCAAAGT
CCTTGAAGAGAAAAAAAAATCAGTTTTTTGTTCTCTCTTG
CCCCATGTTAGCATTTAGTAGAGTCATCTGCCTACAGCCA
AGTTTGAGTTGTGAGGCCGGTTACTTGTGTTGCATAAGGA
GCAACTGAGATGCCTCCCAGAGGTGCCCTAAGGACAAGCT
AATAGAAATGAGGCCAGTGTTTTGTTAGTAGAAAGTTTAA
GAGAGCTGCAGAAACACTTCAGCGTAACCTAACGAAGGGA
AAAGAGAATGCAGGAGAGAGAGCAGGACCTGCAGAACAGC
TTGCAGATCACAGAAGCATCTTTTGTCTGAGAAAATATGA
AAACCCACATGAGGCAATGGCCACATCGCCCAGTGATCAG
GGGCCTTAAGGAGAACACCGGGAAATGGACTGCAGAAGGA
AACCCTTCCTCTGGCTAAAGAAGGCTGAGGAGGCGTGGTT
CACGTTGCAGGTGATTTCAATTTCTGATAGTCAAGGCACC
AGGATACGTGGGCAGAGCTCTGCTCACGGCATCATTAAGA
CAGAGAGGAGAGCACTTTGCCTGGGAGGTGTTCACCTGGT
CCCCCCCCACCCAGAGCAAAGGAGTATGCAAAGATATGAT
CATACAAACCAACTCGGGGTGTCTGGATGACTCTACTCGG
CAGTGGGCTTCTGCAAATTATGGCTCCACTTCTGCTACTC
CTCGCACAAGTCAACAGCATGTCCTTACACAACCTTGGTT
GATGATGCCTAGATTCAGTGGGATTGCTGATAGTGTCAAA
TAAAAGGGAGATGATGTCACCAGCGATAGGGACAGGAGAC
AGGGGAATTCTGGGTGGAAGAGGGCGGGTCCCGGGCAAGG
TCCCCACCCTCAAGCCTGGAACCTAAGCCCAAAGTGAGAA
CAGACATCCCTGTTTTTCTGCTTGAATGTTGCCTTTTCCA
AAACCACCCATGGCCCGCCCCACCCCATCCCCGATCCTGT
GCCCATGAAAACCCAAGGCTCCACTGGCAGAGGGAGTGGA
GGAGAGCAACCGGACATTGGAGACTATGTTGAACATTGGA
GAGGAGAGCTTGACTTCAGAACGACAGCTTGATGGTGCAG
CTTCAGAGAGGAGTCCGACCAAGGACAGCTGGACTCTGGG
AGAAGATTACCTTCCTGCTATGTCCCCTTTTCAACTCCCT
ATCCTACAGAGAGCCACTTTCATTGGCAATAAAAATCTCC
CACATTTACCATCTTCAACTCATTCATGCGACCTTGTTTT
TCCAGGATGCTGAACAAGAGCTCGGAGCCACAAGTGTGGG
TGCAAAAGGCTGTCACATGGACCCTCCACTGAGCTGTTAA
TACTTAAGCCATCTGCAGGTGGCAAGGCTAAAAGAGCACT
GACTGTAACACTTCCTCTGGGGCTTAAGGGGTCGCAGACA
CCCCCCAGATGCTGCCATGGGGCTGGTATAGAGTTTGTTT
CTACCAGCGCCCAAAAGCACTCACCCCGGCTCCTGTATCT
GTTTACCTGCGTGGTCCCTCCTGTTGGGGTTGAGCTCAGT
GGGTGCAAGTGAGTGGACTTCACCTCTGCTAGCGCCGAAG
CGCCTGGCTAGTTCTCACGCCCACACTGCAGTTCCCACCT
GCAAAGGGATCAGGGGCAGTTTCCTGCCTTCACTAGCATA
AAACAGAGTGCTACTCTGAACCTCCAAAATCTATTCGGGC
ATCTGTTTTTTTAAAATTGTTTAATTGTTTTTACAACTTT
CTTAATAAATACTTACATAATTCATAAAAGTAGATAACCA
TAAGTCATATGTGTATAGCGACCGACATTTAACCTCATGA
AGTTTAAGGACATTCTATGGATTCTTTGCCTTGGAGTTTC
TTACTTTTTTTTTTTTTTTTTTGAGACAGAGTCTCGCTCT
GTCGCCAGGCTGGAGTGTAGTCGCATGATCTTGGCTCACT
GCAACCTCCACCTCCCAGGTTCAAGTGATTCTCCTGCCTC
AGCCTCCCGAGTAGCTGGGACTACAGACCCGCGCCACCAT
GCCCTGCTAATTTTTGTGTTTTTTAGTAGAGATGGGTTTT
CACCATGTTGGCTAGGATGGTCTTGATCTCTGGACCTCGT
GATCTGCCCGCCTCAGTCTCACAAAGTGCTGGGATAACAG
GCATGAGCCACCGCGCCCAGCCTTAGTTCCTTATATTTTG
AAAAAAAGGTTGTGTCATTTCCTCTGGCTAAAAATTGCTG
TTCTTTTGTTAACTGGCCAACATTCAACTTTCGTTACACT
ATACTTTGATTTCTATTCACCTGTCTATACCTTGCACCAG
ACTGAATTTCACGAGGGCAGGAGTTATCTCTTATTCACTA
TCTTGTGCCCAGCTTGGCATATACAAGTAGGTGCTAAGAT
TTTGATTGAATGAATGAATAAATACTATGTTAATATAACA
GAGGTAGGATCTTGGCTTGTCATCAGGTCTTAGCTAAGCC
AAGATGGCACTTGGTCCTAACCATTTTTCACATGAGACAA
TTCTTACTCTCCTAAGTTACACTGGTAGTCACTGAATTTC
TGTTCTGCCATCAGAAATGCAAATTAATTACACAGATTGC
ATCTCTTTACATTCTGGACGATTAACTTGCAAACTGATAT
AAATTCTAGTCTTCTTATCTCATTGTAAAAGGATAGAAGA
AGGCTTCGTCTTGTTTTGCAGAATAAGATGAAAACATCGA
GCTGTTTCTCTTCCAGCCTGGGCTATAGCTCTGGGCTGGG
TCCAGTGCCACATAGCTGGATCCCAAGCCTGGGGCTTCCC
TGCCAGAAGCAAGACTGAGAGGTGCTGTGGGAGTCAGTTA
GAAGCTCAGCTGGGAAGGCTCAAGGTTCCACATGCAGACT
CCTGCACATGTGCTCAATTATTTGTAGTTAAGTCCTGGCT
CTCCAAACTGGCACATGAACAAACAGGGCTCCTGTTCCTT
AGGGCACGGGAAAACTTTATAGAGTTGAAAGCAAAGCATG
TCAATGATGAAGCCCCAGATTTGAGAAGTTACAGGCTTGG
ACATCTACAGGAGCCATTTTGAAGATAAACAGAAGAGAGG
AGGAGCTTGTTTGTGTCTTCATCTCTGTGGACTAAGTAGG
GACAGCCAGATTGCCCCAGCTGGGTAGAAGGTGTGTCCAC
GCTTGTGATGTAATGTGACTTTCTTCAATGCCATGTGACT
TAGCCCATAGAATCTAAGTAGGAAAGCAGACGAATGAGTG
GGAAAAAATGAGGAAAGCTTGCAGTTGAGTGACACATTGC
CTTGGAGAGATTACATATCCCTTGAGCACAATTTACTCTC
AGTTAAATCAGACCTTCTTTCCCACCCACTTCTTCTGGGC
AGCTTCCGAATATGCCCTAGCATTGCCGATTCATTAGCAT
GGGGGTTCAGGCTTGCTTTTGCCTTAGCAGAGAAAGAAGA
TGTTCTTCTCTAAGTACTTTCTTTAAATTTAGAAGACTTC
TGACCCAGAATCTTATTTCCCAAAAGAAAAGAAAGAAGAG
AAGCACAAGCTCAAAGGGTTTGGAAAGCATATCGTGTTGG
AAGACATTCATTCCCCTTGACTAAAGAACAATCATCTTGA
GTGGGGGTGGGGGTGGGCCTGGGGAGCGGGAGTCAGGAAA
GGAAGGGATTAGATACTCCAGCCAGCCCCATTCCCCTTGA
GATAAACTGAGGGGCTGATGTCCACACTGGCGAATGACTG
TAGCATCTTGCTTTCATCCAGACAATCTGCAAAGCGCCTG
TGTGCAATTCATTTAATGCCCTCTTCACAGCTAAGAGGTC
AGCCAGGTGGCATAATTACCCCACAATAAGCTGCTCCTCC
TCTCTGCCTCCAGAGCACACAGCTCATGTTGCCCCCAGAG
CACTGATCAGACTGTGCCCTGGCTACTCTTTCTAAAGTGT
TCACATGGGGTTTGGGCATTGCCCCTATTTCAGAGGACTC
AGGAAGACCTGAACTTTCATCTGCCAAGCTCACTCCCTCC
CTCCTGATTCCCTGAGGGAGACGTACAAATGAGTGATAAT
GGGTGAGAAACCAAAGGCTCACTTTATATTCAGCCAAGTT
CCTTACAGACTGCAGCACTGGGATGAGCCTCTGGGCCTAA
ATGGAGCCTCTGTGGATCCCTAAACGTAAATGTAGTATTG
AACCCCAAATGAAAAGCCTGTTCATTTGTGAAAAAGAGAA
AAGAGAGCCAGCGGCGCCATTCTAGTGGGGCAGACTCTGC
CTTTCTCTCAAGCCAGCTGGAGGGAGAGAGCAGAATTGGG
TGTGTCCACAGCTGAAGTGCCGAAGCAGGAGGAATCAGAC
AGGCATGCCCAAATGGAACCTTATAAAACCTGCAGCCCCA
CCCCGTGGCAGATGGGACCCAGTCTGTGTCCTGGAAGCTG
GCTCTCGGTGGGGTTAGTATAGGCGAGAGGTCAGGGGTTG
CTTCTCCTCTATTGATGTGTATTATTCTGTCTCCCTTAGA
GTACTCGCCTGTGAGCTTTCTCAGGGCAGGCAGTGGGTCT
TAAGCATCACTGTAGCTCCATTCCCCCGTCTAACACACCA
TGCAGCACAGAGCAGGCTCAGGAGAGATCACTCCGTATTA
AAAGGAGATGGGGCCGGGCGCGGTGGCTCAAGCCTGTAAT
CCCAGCACTTTGGGAGGCCGAGACGGGCGAATCACGAGGT
CAGGAGATCGAGACCATCCTGGCTAACACGGTGAAACCCC
GTCTCTACTAAAAAATACAAAAATCTAGCCGGGCGAGGTG
GCGGGCGCCTGTAGTCCCAGCTGCTCGGGAGGCTGAGGCA
GGAGAATGGCGTAAACCCGGGAGGCGGAGCTTGCAGTGAG
CTGAGATCCGGCCACTGCAGTCCAGCCTGGGCAACAGAGC
AAGACTCCGTCTCAAAAAAAAAATTAAAAAAAATTAAAAA
AAATAAATAAATAAAAAAAATAAAAGGAGATGGGGCTCAG
AGATGTCAGGTGACTTGCTCAGATTCTGCAGCTAGCAGGT
GTCTGATAAGTGGGACTCAGGTTTTTAAATTGTGTGATTT
CCTTACATTATGCTTCTCTGCCATATGACATCTCTCTAGA
GCAGGCAGAAATGCATCTGAAGGGAGCCCAGCTGGGGTTC
ATGACCCCTGCAAACGTCCTTACGTTGAATGCAAACTTTT
TGTGTGTTGATTTCTCAAGAGAGGCTCAGTGGTTTTCAAC
ACATTCTCAAAGAAGTTTGCGAAAAGTTAAGAACCAATCT
TTCAGGAGATTGCATTGAAAGCTACTCTAAATAACATGCA
TAGTGCCTGTGTGCTGTAGGTACCAAATTAGGATCAGCCT
CCTTCTCACTTTTCTGAAAGTGAGGCAGCAGCAAATGAAT
GGAATCCCAGTGATTACGCTCTGTCGCAGTTTCACCTTTG
GAAGGTGTCTAGCTTGGAGTTTCAGATTAGAAAGAGAATT
CACTCACGTGGGAGCATATTTTCTCTAACTTGAAAAAAAT
AAAGAACGTCGCTTTCAGCCCCAATATGTCTGTCAAGTGA
AAATGGATGAACATGTCATGAAGATGATTGAAAGACAGAT
ACGCCCAGCACCAATACCCACTAATAACCATGTTACCTTA
GAGGACTGAAACTTCAAAATGGTCAGACTTTTTTTTTTTT
TTTTGAGACGGAGTCTCGGGGCTGGAGTGCAGTGGCGCTA
TCTCGGCTCACTGCAAGCTCCGCCTCCTGGGTTCACACCA
TTCTCCTGCCTCAGCCTCCGGAGTAGCTGGGACTACAAGT
GCCCGTCACCTTGCCCGGCTAATTTTTTGTATTTTTAGTA
GAGATGGGGTTTCACTGTGTTAGCCAGGATGGTCTCTATC
TGCTGACCTCATGATCCGCCCACCTCGGCCTCCCAAAGTG
CTGGGATTACAGGCTTGAGCCACTGCGCCCGGCCTGAAAA
TGGTCAGATTTTAAGGCTCCATTACATCACCAAACCTGAG
CTGGAAAAACGACAACATAAAAGAGCTAAGCTGCCAAGCA
CAGTGGCTCAGGCCTGTAATCCCAGCACTTTGGGAGGCTG
AGGCAAGTGGATCATGAGATCAGGAGATCGAGACCAGCCT
GACCAACATAGTGAAATCCTATCTCTACTAAAAATTAGCC
AGGCATGGTGGCGGTGCCTGTAATCCCAGCTACTTGGGAG
GCTGAGGCAGGAGAATAGCTTGAACCTGGGAGGCAGAGGT
TGTGGTGGGCTGAGATCATGCCATTGTACTCCAGCCTGGG
CAATAGGGTGAGGCTCCATCTCAAAAATAAAATTTTTAAA
ATTAAAAAAAAAAAACCTAGCCATGTTAAAATTATGACCA
AGGGAAGTTTTCTTTCAGAATTTGCTCTATTGTTTATAGT
GGTGGTCAGAGAAGAGTGTTGGTGGGCAGGTGATGGGCAG
GGAAAAAGAGGAAGGCCTTTCATGATTTAGTGATTTTTTT
GCATTTATTACTTAGCTCCTGTATTAGCCAGGATAAGGTT
GATTATGCTGTTGTAATGAAAAATCCCGAAATCTCAGGGG
TTTAAAGACTCAAAACTTTATTGCTGCTGTATTACACGCT
TCCCACTGGGCAGGAGGGGCCTCTGCTCTTTGTAATTGTT
ACGGGTCCCAGGCTGATGGGGGATCCATCATTTTATGACA
CCACTAGCATCACACACAGTTTCAGAGTTGACTGGGGCAA
GGTAACTGCAGCCCGTATTCCACTGGGCAAGCAAGCCACA
TGGCCACACCTAGTCTCAGGGGGATGTGGGGATATGCACT
TCTCCATCTACCTAGAAGTGAGCCTGTGGGTGATAGTTAA
TTCCTGAATCCTGACTCAGGCATTCTTTTCTATCCTGCGC
CGAGTCTTAAAAAGTCATGTGGAATAGAAAGAAAAAAAAA
AGTATTTCTGCACTTCATCTCGATACCCATTTTGTATCTG
ATCTGGAGTTGAATAACAAATGTTTACAGTAGAAAGTTAA
CACTGCCTCCATAAAGGACTCAGATGTAAGATCTGTGGAA
AGAATATATTTGTTTGAGAAGAATTTACTAACACAATGCC
TCCAATTAGTCAGCAATAGACCCTCTGAGAAAGCACATTG
GTGACGACACACCTTAAGTTAGTTCTGGTTGAGTGAAAAA
TGAAAATGTTCAAGCTATAGATGTCACAGTAAGTTTTGTG
TCCACAGAACCCCCAGTCAGAGTTTCTGAGGCATTTTTAG
CGTGCAAAATTGCATGAGGTTTAAAGGAAACTTACTCTAT
AAGACAGGTTCTTTAACCCTTGTCAATCACTTTCAGACCA
TCGGTGAACCTCTTTAAAAGGCCAGGGTGCTGTGTTTGTG
TGGGTAACAAGTAATATTGGAAGTGATACTGAAAATTGGA
ATGACACAGAGGAAATTAACATGGGCCCTGTGCAAGGATA
ACACACAAACTGGCAAAGCGTTTAATATTTTGGGGCAAGA
TGAAAAATGTTCTGTGGATGGGTGGTGGTGATGGTTGCAC
ATCAATGTGAATCAACTTAATCCCACTTAACTGTACACAT
AAAAATGGTTAAGATAGTACATTTTATGTTGTATGTATTT
TACCATAATAAAAAAATTTAAAATATCTCATTCATTTTTA
TATTGTTCACATTGAATTGAAAATATTTGGGATATGTTCA
TTAAATAAAATATATTATTAGCAATTTTTAGAAGCCAGCA
CGTTGCCTAAACACAACCGGGGCAGACGTCTACTGTTGCT
GTCACAGGCTGTACTTTACAATATTTATTTATATCTATTT
AAAAGGCAGATGATAACTAGCCAATAATAATACATTTTAT
TTGGAACATCAAATGCATGGCGAGCACAGGACTAATAATT
GCAGATGTAGTAACACATTTATGTCTTACAAAAACATTGA
TGGGGCTATTATCTCCATTTTATAGATAAAGAAATACAGC
CCTCATGAAGTTGACTGGCTGGGTGCTGTGGCTCATGCCT
GTAATCCCAGCACTTTGGGAGTCCGAGGCGGGTGGATCAT
TTGAGGTTAGGAGTTTGAAACCAGCCTGGCCAACATGGTG
AAACTCTTATCTCTAGTAAAAATACAAAAATTAGCTGGGT
GTGGTGGTGAGCATCTGTAATCCCAGCTACTCGGGAGGCT
GAGGCAAGAGAATTGCTTGAGCCCAGGAGGTGGAGGTTGC
GGTGAGCAGAGATCACACCACTGCACTCCAGCCTGGGCGA
CAGAGTGAGACTCTGTCTCAAAAAAAAAAAAAAAAAGGAA
TTGACTGATTCAAGGTCACATGGCTGATAAGGGCCAGGAA
ACAAACCTAGTCCAATTGGCTCCAAAACCTGCTGGTAAGT
CGAGACTGCCCATAGAAACAGGAAGAAATGGCAGCCATGA
ACTCAGGGCCTTGGGCAGGGGCTAGTATGGTGGCTGGATC
AGCCAGGAGATGACAAAGTTGAAGTCCCAGAAGTGATCCC
GAAGCAGGTGGATCACCTGAGGTCGGGAGTTCGAGACCAG
CCTGACCAACATAGAGAAACCCTGTCTCTACTAAAAATAT
GAAATTAACCGGGCGTGGTGGTGCATGCCTGTAATCCCAG
CTACTCAGGAGGCTGAGGCAAGAGAATCGCTTGAACCCGG
GAGGCAGAGGTCGCAGTGAGCTGAGATCACGCCATTGCAC
TCCAGGCTGGGCAACAAGAGTGAAACTCTGTCTCAAAAAA
AAAAAAAAAAGATGTGCATCTTTTTTTTGATGCTCAGAAG
ATGTGCTTCTGCCCGAGCCAGGCTTGGTTACAAAGGCAGG
CATCCCAGCTATAGTGTCAGGAATGGAGGACAGATAGAAA
GAGCAGGGGAAACTTAAGCCCAAACCAAAGATTTAGGGAA
CATGTTGTTTGTTTGATCACTTCTTTTCTGGAGGAATCCT
ACCCTCTGGGGCTGCAGTATCCGTGAGCACATGCAGAGCC
CTTTCCTGTGAGTTCCATGTGGTGCCCATCCCTGGGCTGT
GGGATTTCCTCTTCACACCTGCAGGCTTGGTGGAGAAGCC
GCCTGCTGAGGGCAAGTGTCCCGGGTGGTGCAGCCCACCA
TCAGTTAGCGAGTGAGTCCATTCAATGCAGAGGAACCAGT
GGACTTGGTGACACTCACAGAATACCCCTTCAACCACTGG
CTGATAGAGGTGGTGAGAGCAATAATAGCTTTGATGGACA
ACCCACACAGAACTGGGAAGGGCTGGGATTGAGAGAACTC
ACACCTGCCTGCACTCCCACACCTGTTCCCTCTCCACACC
TGCCTGCGCTCCTCCTGAAACATAGTTCCCCAGGTAACCA
CATACTCTCTCCCTCACCTCACTCAGGTCTTTTGCTTTTC
AAACATGCCTTCCCTAACCACTGAATTTAAATCTGGTCCT
CTATCTTCAACCTGCATCCCTGTCTCCATAATTCCTGCTC
TTTTTTTCCCTAACATACATTTCATTCACATATTTGTTTG
TTGCCCCTCTCCTCCTGCTAGAATGTCAGCTCCATGAGGG
CAGGGCTTTTCATCTGTTATGTTTACTACTGTAACCCCAG
TGCCTAGAACAGGACCTGTTCAATGAATGAATGAGCTGAG
CCCTAAACAATCTACGTACTTAAATACTTCCATCCGGCCA
GGTGCTGTGGCTCACGCCTGTAAACCCAGCACTTTGGGAG
GCCGAGGCAGGTGCATCATCTGAGGTCGGGAGTTCGAGAC
CAGCCTGACCAACATAGAGAAACCCTGTCTCTACTAAAAA
TACAAAATTAGCCGGACATGGTGGTGCATGCCTGTAATCC
CAGCTACTCAGGAGGCTGAGGCAGGAGAATCACTTGAACC
TGGGAGGCGGAGGTTGCAGTGAGCTGAGATTGCGCCATTG
CACTCCTGCCTAGGCAACAAGAGGGTCTCAAAAAAAAAAA
AAAATTCCATCTCTAATTTTTCCACTGAGCTGTAAACGTA
GAGTAGATTCAACTGCCAATCTGACAACCTCACTTGGCTA
AGAAGAATGACAAAGCAACCTGGCCCCAGGGAAAGTCTGA
CTGCCACTGACCTTCCTCCCCTAATAGCCCTGACTTGGTC
TCCCTCATCTCACTTAAAGTTACCATCATCCACCCAGACA
CCTCGCCAGAAATCTAGGCATCATCCTGAATTCCTTTCCT
TCCCATCCACTCACATCCAATCCATCAGCAAGCCTGCTGG
CTTTATCTCCAAGAAGAATCCCTGCTGGGTCAACTCCTCC
TTGTCTCCGAAACTATTCTAGTCCAAGCCAAGCCACCAGA
ATTTCCTACCTGGGCTATGCATACTCTATTAACTGTTCTT
TTTACGCTCACTTCTTCCTATAATCCCCACCCTATAAAGC
AGACAGGATGATCTTTTAAAATGCAAGGCAGATGATGCCA
CTTCCCTGTGGAAAATTCCTCCCAGAGTCACCACTGAATA
TAGACTAAGATTTAGGCTCCTTCTGTGGTTTCCAATGTCC
CACACGGCTGGCTCTGCCTGTCAGATAAGCTCATCTGCTA
CCACACACTGGATCACCTACCTTCCTGAGTCCAACACCCC
CGTACGTGTCCTCAGAAATACTCAAGCTAATTCCTGCTTA
AGGACCTTGGCTCCTGCTCTTTCTGCTACCTGGATTGCTG
CACTTCCATATCTTCACAAAGCGGTCTTCATGTCCATGCT
TCATATCTTCACAATGCATCTTCGCATTGCTTCATATCAA
ATGCAACCTCCCTGTCTAAATCCCGTCACCTCCACCCTGG
TCACTCTTTATCAAATCATCGTATTCTGTATCTTTGTTCC
TTAATTTTTAGCATGTGTTACTATCTAATATTACTAGGTA
AATTTGTTTGCTTTGTTATTTTGTCTCCTCCTGCCCATTC
CTACCCTAGGTAACATGTAAATTTCCTTCCATGTGAGAAA
GAACCTTATCTACATAGTTTACAGTTTGCCACTGTGTCCC
TAGTGCCTAGCACAGAGTCAGGCTTGTCAGAGGTGATCAA
CGAATATTTGCTGAGTAAATGAACTCTTGTGGAGCTAAAT
GAACTGCAGTGGTATTCCCATGTAACTGATGGAGGATTAG
ACACTTAGGGATTTAAGTCATTTGCCCAAAGGTGTGCAGC
CAGCCAGTAAATGGCAGAAGAAACTAGTGTTCATAACTGG
GAGCCAGTGCTACCTGGCAGAACATCTTCTCTTGGTAAGA
CTAACTTGTCAGGAGCATCTGACCTTAAAGACCTGAGGTT
TTGGCTGGGTGTTGTGGCTCACGCCTGTAATCTCAGCACT
TTGGGAGGCCGAGGCAGGTGATCACCTGAGGTCAGGAGTT
CGAGACCAGCCTGACCAACATGGAGAAACCCTGTCTCTAC
TAAAAATACAAAATTAGCCAAGCATGGTGATGCATGCCTG
TAATCCCAGCTACTCAGGAGGCTGAGGCAGTAGAATTGCT
TGAACCCGGGAGGCAGAGGTTGCAGTGAGCCGAGATCACG
CCATTGCACTCCAGCCTGGGCGACAAGAGCAAAACTCTGT
CTCACCAAAAAAAAAAAAAAAAAGAGACCTGAGGTTCAGA
CAGGTGCCCAGTCACCTACCAGGCTGGAGCTTCAGAGAGC
TAGTGACCAGTCAGGGAAAGCTGACCTTGAGAGAGTGGGG
TACCAAGGTAAAGGCAGGACTGGCCAGAGGTCTCACTGAA
TAAATCATAGTGAAGCCCACCACAGGGGCACCAGGTTGAA
TGAAAGGTAGAAATCAAGTAAATTTGGCCACCAGAGTGAG
AAAGATTCCAGGGTAGCACTTCCCACTGCTGAAAGCCTGG
CTAACACTTCCTATTTCCTTGTCTGGCTTCACGGGAGTCG
TTTTCCTCTTCCTATTTAGAAGACATCCCAGTCTTATCCT
TCTGGGCTATTCATGCTCAGCTAAGTTTCCAGCCCTGTGT
CCCCTAGTGACACCTGTGTCTTGGCATGACACAAAGAGCC
AATATTATTAAAACAGCTCCGTTAGTAAACTGTATGGTGT
TTAAGGAGCCAAGTGAAATCAGAACTAATAGTATGATCTG
TCTGCTTAGTGCATGAATGTAATGGCATAATCTCATACAA
GGAGCGAACAAGAGAGACAGAAAAACATCAGTTTAAAGGA
GTCTTGTTTGACCTGTCTATAGTGTGCAACAGCTTCCTGG
GTGTTCATGTTGCCGGGTGCAAGTCTCCAAAATAGTCAGC
AGGCAGAAAGTCTCCTCTGTTTGATAACAGTCCCAGATCT
GTCAGTTCGGTTGCCAACCCTAATTTGTAAATTCTCTTCT
GTAAAGATTGCACAATTGTGCTCATTTTCTGTTGACTGTG
GGCCGGCTAATGGCTGCTAATGAGTCAGCTGCTAAGTGAC
TCAGCACTGCATCAATAGCGGAACAGATCCCTTCGTCCCT
GAATCTGCTGGAGGAAAATGATGTCTTCCTTTGTCAATGT
GTCCCTTTTGGCCCCCGCTGAGAACTCATGACCTGATGTA
TTGTGTAAAGAGTCTCATCCTTAAAGAGCCCACTCTATCA
GCTCAAGGAAAACCAAGAGGAATATTCCAAGTTTTTGGTG
TTTTTCTATTTTGGTTTTTGTTTTCCTCACTGTAGAATGT
TCACACTTGCATTCTAGTCAACTAGAAAGTCTCATCTTTC
TTCCTGTGTAAGGTGTACTATTGTTGATGGCATTCTATGG
GCTCTGGGTGACTGAAGGTACGTTAGAATAGATGGGTAAG
AGGAAGAGACCATGGCCAGTCTTTGGTGAGCCACGGTCTG
GTTTATGCCCAGATGCAGTTGGCACTAGCAGTAAGACAGA
AAATCAGGAAAAACTGAACAATCAGCTAGCCTTAGGGGGA
TCTTTCGCAATGTAATGGGTACTCAGCAACATAAATGTCC
TGAGTGGCCCCCTCTCAAAGAAAACTAATACTGCATACAC
AAATATAAACAGGCAGCAGCTTAAACACAAGTGCTCTGTG
TATCACAAATAAGATGTTTCACATAATAAAAAATATTCTC
TAGAGAGGACCCTTTTCAATAATGTCAAACATCATTTGAA
GTGTGATTCATGTGTTTCCCAGGATCCATTGGGAACAGGA
AAAGGGAACAGAGGAAGCAGGAGCAGAGGACTCAAAGGAG
GCATCAAGTTCTACCTCCAGAATTAGAACAGAAAAGAGAA
TGGAAAGCTGCAAACCCAGTCGATCCTGGTTGTGAGGGCA
TCAGAACCGCACCAGCCCTCCACGTCTGAGATCCCAAGAC
AAGCTGGCTCTGAACCAGTGACAGCCTCTTGCTCCTTCCT
TCTTCCATGAGGAGCTACCCAATGCCTGAGTACTGGCTAC
AGACTCTCCAGAGGCAAGTCTATCTTCAGATTTTCCGCCT
TCATAGGCACCGTCCAGACCTAGTTGTGTTATTACTTCGT
TGTTATGGGGCACTTTGAAATATAGAACCACGCCTCTAGG
TTTTAGGACACTGGTCTCTCCCCATTCCCTGTATGTTGGA
ACAACATTATTGGTGCTGTGACATAGGTCACCCCCTCTTA
TGGACTTACACACTGCCTTTTCCATTCCTCTCATTCCTCT
CAAGAAATTTTGAAACAAGTGATTTCTAATTAAAATATTC
ACCTACTTTAACAATTTCACAATAGTAATAAATGACTTGT
TAAACATTCCAATGTGTTGCAATATGGATGTGGAGAACTG
CTCTTCTGGAAAACACGATGAAGCTCAGAGATGTTTGTGA
CTTGCAGAGCTGGTAAGGACACCCAGGCCTGCTGACTCCC
ACCCAAGTGGCTTGTTCCTGAGCCTCATGGATTGTACAGG
ATTCTCAGATTGTGCAAATGCGGAAGTGGTGGTGGACAAG
AGCCAGTAGCCTATACATTTGGTTACATTTTCAGCCTCTG
AAAAGTCATTTTTCTGTCTTGTACTTCAGTGTCCTTTCTC
TCAACTCCAGGCTGCCTTACTTCCTCCTGAACACCCTTGA
CCTGTCTCTGTGCTTGAATCTTTGTTCACCTCCTTCTCTG
GGGTGAAAGGCTCTCTTCAATCTTCGTTGGTTTCAAGACC
TCACGGGAACACTACCTGCTCTCCGAAGCCTTTTCCCACT
TCGCGTCTTCCGGCGATCTCTCCCATCTATCCTGAAGTTG
TACCATCTCCATCACTCATTCAGGGCTTTCAGAATATCCC
TGATGTTGTGAAATCGTCTTTAAAAATATTGTCATGTCCT
CTTGTTAGGATATACATTCCTTTTGAGCAGGTATTGTGCC
TTGTACCATTAATTAATTTTATTTTCTTGTATTAGTAATT
TATTAAATAATGTATTATTCTGATCTACCAAAGATTTGAG
ATAGCGTACAAAAATGATATAATCTGAGAAGATTAAATTA
GCAGTCAAGGTAGTTCAAGTGAAAGAGAAGACAAGAAAAG
GAGACACGTTTTCACATCCCTAGCGCCCTATGCAGCATCT
AATCCCGGAACTCACTACTTTTTTGTTGCTTCTAGGGAAT
CTGTGGAAGAAACACAAAATCAAAATATTGATCCATTCTA
TTTGTATATCACTTTATAATTTTAAAGATCTTTACATCAT
TGGGGCTAAGCATTCTTAGGAATATATTATTGATCTTTAT
TCTATAAATAAGAAAATTAAGACTCAGAGATGTAAAGTAA
CTTGGCCAAGTTCACTGGTTGGTTAATCTGGCAAGCTGCC
ACTAAAACCCAGTTTTTCCTGATTGAAAATGTTGTGCCCT
ACCTGCTGGAAGAATAAACTTTGTATAAAGTTTCTATTTG
TATTAAAGACTAAGAGATATGGAGAATGAGAACATTACTG
AGCCTGTACAGTGGGGAGAGAGGGAGAGGGAGAGAGGAAA
CAATCAGTTATTATTGATCTGGGAGAGAGGAAATAATCAG
TTATTGGGTGAGGAACTAAGACAGATACCTCATATTTTTT
CAAAATCAAGTACTCTACGTAAGAACTAATGATCCCTATA
GAGATCATTCGTGGAGCAGAATAACAGAGAAACTGAGATA
TGCCAGAGTGAGGCTGAGGGTCTGAGGACTCTATGAAGAG
TTACAGCTTAGGGCCATCATAAATTCAGGCCATTTATTAC
CACAAGTTTGTAACTCATTGTCATTATTGGTGTTTGCATT
CAATCAATTTTATATTCAGTTTTAGAATATAAAAAAGCAA
TGAAAAGGCTAGCCAAAAAAAGGTTAAAAAAAGAAAAAAA
AAGCAATGAAAAGACTACCAAATATGCAATTCCTCACAAT
CTGCTCTGAATGAAAGTGAAGTAGAGGCCAGATGTGGTGG
CTCATGCCTGTAACCCCAGCACTTTGGGAGGCCGAGGCAG
GCGGATCACTTCAGGTCAGGAGTTCAAGACCAGCTTGGCC
AACACGGCGAAATCCTGTCTCTACTAAAAATATAAAAATT
AGCCAGGTTTGGTGGCACACACCTGTAATCCCAGCTACTC
AGGAGGCTGAGGCAGGAGAATCACTTGAACCTGGGAGAAG
GTTGTAGTGAGCCAAGATCATGCCACTGCATTCCAGCATA
GGTGATGCAGCAAGACTCTATCCCAAAAAAAATAGAAATA
AAAATAAAGAAAATAAAAAGAAACAAAAAGGAAAGTGACG
TAGAGAATGTAAGCTGCATCCATAATCCATCAACGTGATG
TTTTGTTGAGAAAATTGTTGGCAGTACCATGAAAGGGATG
TTTCCTTTGGTATCTAAAAGAAAACATTACTGCCAATATT
GGGGGCAAAGGTTTTCATAGTTTGATGGAAAACCTTTATC
TTTCTTTGCGCATTCTCTCCCTAGTCTTATTGGATGAAGA
AATATATCTACTAACCATGTCTACAGGCAGACCAAGCTCC
CTTGGGAAGCTCTTTAACTCCCTGTACCCTGGGAACCAGC
TGTGTAGCAGGGTAATCATGCACCCAGTACTCCCGACCAG
CTTCAAACTCTGCCACGATGCTCAAGTCTTGTCTGTCCAT
GAAGAAGTGGGCCCTAACGCTACCCACAGGACCACAGCGA
TCATTCTAAAATACAGCTCTTCAAAAAGCCCACAAGCTCA
TTGGGAAATAAAATAACAATTTTTGAAATAGTCAATAAAG
TTCTTTTTTGAAATTAGAGTATTATTGGAATTTATGTGAA
TCGAGATCAGTAGAGTATTAGAAGCTGAATTGAGTGGCAT
GGGCCATCAGTGAGGGGCATGCTCTAGGAATTTAGAGAAC
TAGGGGATGAGACCGTTAAAAGTTATTTTATTTATTTATT
TAATTAATTAATTTTGAGACGGAGTTTCGTTCTTGTTGCC
CAGGCTGGAGTACAATGGTGCAATCTAGACTCACAGCAAC
CTCCGCCTCCCGGGTTCAAGCGATTCTCCTGCCTCAGTCT
CCCGAGTAGCTAGGATTACAGGCATGCGCCACACACCTGG
CTAATTCCATATTTTTAATAGAGACGGCCTTTTTCCATGT
TGGTCAGGCTGGTCTCAAACACTCGACCTCAGGTGATCCG
CCTGCCTCGGCCTCCCAAAGTGCTGGGATTACAGGTATGA
GCCACCGTGCAAGGTCTAAAAGTTATTAAGAAGGTGGCAT
GAAGAAATAGTGGCAGAGGCAGACCTGCCTGTGCTAGGAT
TCCAATCCCATCCTGACTATATGTGTGATTCTGGAAATGT
TACTTGACCATTTTGTGCCTCAGTTTCTTGACTAGACACA
AATCATGGTTTAATGGCAGTTTCCGAAGAGGTGGCAAATG
GTAGCATGTATTTAGAAAACATTACAGGACAGGAAATTAA
AACCAATGTGGGAGTTAGCTTCTAGTGACAGCTCTGGACT
GGAGAAGCACTTATTTTTAGGCTTTCTAAACCTTTGCAAT
TTATTTCAGGGGATTCAGGGAAACAGCATGGATTTTCCCA
AAGGGAAGAAATGAGCTGCAAAGCATGAATCATCACCTGA
CCTGTGTGATTGTCTTTTGCTGACTGTTCAGTTAAATGTT
CCACAGGGCATTGCCTTGCTTCCTGGCAAAGTTTACAGTT
GGGGGAGTGGAAGAAACATCAGGGACCTCTTCCAAGAAGA
CTATTGAGTAACTATGACCAGGTGCGTCCCACGGTGACGG
CTGCCCTGGGTGGAACGGCTAGGTCCTGCATTAGTGTGGT
GTTACTTGATGAGGATCAGGGGCTCCCAGACAGGCATCTG
GGTGGGTGACAGAAGGTGGTGGCCCTCCCTGGAAGTTTAA
CAAGGATGTTGGGAAACTAGGAAACGAATTCCCCATTCTC
AGCTCATCAGAGATGGCTACTTTAGGCTCTTCACGGAGCT
GTCTGCACCCTCAGTTTAACCGTGTATCTGATGTTTGGGG
CTCTGAGCTGACATGGAACCTGCTGGTCCAGCCTACTGTC
CATCCTCTCCTCACTCAGATGCTTAAACAGAGGAGCCCAT
GGGACTGGACAGATGCTCATTAACCTATCAGGGCCATAAA
TATAGTCATAAAATGGCGGTTCAGACCAAATGAATAGCAA
CCCTACATGATGCTTCACATTCTGTATCTGTTAGTACAAT
ATGAGTTTTGGTTTTTTCGTTTTTTGTGTTTTTTTTTTTT
TTTTTTTTTTTGAGATGGAATTTGGCTGCTGTCACCCAGA
TTAGAGTGTAGTGGTACGATCTTGGCTCACTGCAACTTCC
GCCTCCCAGGATCAAGTGATTCTCCTGCCTTAGCCTCCCG
AGTAGCTGGGATTACAGCACCCTCCACCATGCCCAGCTAA
TTTTTGTATTTTTAGTAGAGATGGGGTTTCACCATTTTGG
CCAGGCTGGTCTCGAACTCCTGACCTCTGGTGATCTGCCT
GCCTCAGCCTCCCAAAATGCTGGGATTACAGGCATGAGCC
ACTGTGCGTGGCCTACAATATAGAATTTTTCATTGACTCA
AGTGACCACGTATTTCTGTTCCTAAATTTTTATATATCCC
AGAGAAAAGTCAAAGGGCAACAGTAAAACAAAACAACAAA
CAATGCAAGCAGACAAATAACATGAAGCACTTTCGAAATA
TTTTTCTTACTTCAACCACTGCTGTATTATTTGTCCTCAT
TGAAATGCTCATTGTTTTTCTTATTTCACTTCAGAATTGT
CTTCTTTGGCTAAATCGACGGCAATCATGGCCTTGCCTTT
CAACAGCTCAATAATTTTGGTTATTCTTAAGAGATATGGG
TGTGATGATACATAGATATTTTTAAGTTATCTAAATTTCT
GTTTTTGAAGATTCCATATATTGTGCTTTTATTATTTATT
ACTGCTTGATACATTTCTTAGCTAAGGAATTATTGTCAGA
TTTCTTTCTCTAATCATGCATCTATGTTTGAAATGTCCTG
GTATTTTCATTATATCTCACATTCCTGGAGCCGCATTCTG
TTACCCTTCTTTGAGCCATCAGTGAGTGTTGCAATCTCTC
CCATCCCAAAACCAGAGCACCTCTTTGGCAAACAAATGTT
TTCCCAAGTTCTCATGGTGTTCCCAAACTACTTCCTCCCA
TTCTGTGACATGTGTTTATTTTATTCTTTTTGTAAACTAG
TCATCTTGATTTACTAGTTATTAAACTTTTTATATCTTCA
GAATTTACCTTTTTTTTTTTGAGACAGAGTCTCACTCTGC
ACAATCTTGGCTCACTGCAACCTCCACCTCGTGGGTTCAC
ACCGTTCTCCTGCCTCAGCCTTCTGAGTAGCTGGGACTAC
AGGTGCCCACCACCATGCCCAGCTAATTTTGTTGTATTTT
TAGTACAGACGGGGTTTCACCGTGTTAGCCAGGATGGTCT
TGATCTCCTGATCTTGTGATTTGCCCGCCTTGGCCTCACA
AAGTGCTGGGATTACAGGTGTGAGCCACTGCGCCCAGCCC
AGAATTTACCCTTTTAATGGTCTTCTCAGCTTTGCTGAAA
GCCACATTTCACAGGTATTTTTACTTAAGTAAAAGGCAGT
GAAAGGATCGTTTGTCAAATATAATTCAAGTATTAATTAA
AATTCAGGTAAAAATATCTATTGCCACAAAAATGTAGAAG
TTACATCAAAATGGCAACCACCACCTTACACCCTATTTAT
TTTAAGCAAAAAGTTAGTACGTGAAAATTGTAAGATATGG
GCCAGAACCCCATGTGGCAATCCATTGTGGTGAGACTTGA
TTCATATCACATTAATTCTAATTCTTTGTGGAAATAAATG
TTAACATACACAAGGCATGATCCCCTCCATTCGCTTATTT
CTTAAAACTGGTTCTGGGGGTTGTAACCATTGATTTAGTT
ATATTACGTCCCTTATTACAGTGTTCCTAATTTAATGTTC
TCTCTCTCTTTTTCTCCTGTCTCTTTCTCTCTTCCTGTTC
TGTTTTTCAGGCTTTGGCTTTCTTTTTCCTTCAATGCAAA
CAGTTTTGGAAAAGATCAGCTTAGTTTCACAGAATACATT
GTCATTATTTCCCATTTTTCTTTCTCTTAGGACATACATA
ATTAGGATTCTAAAAATGCATCACTGTGTACCTCCCCTCA
TTCAAAATGTCTGAGAATATCAGGGCAAGCTGAACTGCTC
ACAACAACTTGCTTAAATGACTTGATATACTGACTGTGAC
GTCTTATTATTTAATTTCCATGTGCTCATATCTTCCCCAG
TAGATTATAACTTTCTCGAGCCTGCAGCCTATTAATCTTT
ATAAGCACCTCCCACCCAAAGTCTAACACAATGTTTTACA
CTTAGATGCTCAGTATGTCTTTATTGAAGGAAGAGCTATC
CCACTTAGTGTCAATTCTCTTCAAATCCAGGTGGACATTT
TCCAGTTTCAAGACCTATATTCTGTGTATGCTTTAATCCA
CAGTCCTTGCCAAATTCTCTCCTTATAAAATAGTGATAAA
TCAATGTTTCACCCTGCCAATATTTCACTGGAAAACATGA
TCTAGGTAGGAACGGGTTAGCAGGCTGTGTGGGTGTGAGA
CGCTGCAGCATTTCCCAGCTACTCTCTAGAGAACCGGCTT
CAGAGCTCTCCCAGGATATGCCATTATAACTTCCCTGCCA
AAACCTGCTTTTGCTTCTTCCTAGAACTTGGAATCATTTT
GGATAGATCCTTAGGTTCATGATCTGGATTCATTACCATC
CATCTCACAATTTCATCTAATTGTGATTTTAATTTTTTCC
CAAAGTAACACAGAAACTGTTGAACAAAAACACTGTTTTA
TTATAGGACTTATAATAAAAGAGCAGTTCCCTCACCACAC
TTTTCTATTTCCCAATTCCCACACCTCAAATGGCATCACT
TTTCACTCTCTCAGCTATGTCTTGTGATTTATACCTTGTT
ATTTCGAGATAGCATCTTGTCTTTGTTCCTAATGCTCTAA
CAAAATACCATAGACTGGATGAGTTATAAACAACATAAAT
TTGTTGTCCACTGTTCTGGAGCTGAAAGTCCAAGATCAAG
GCTTCCTCAGACAGCTGTCATCTTATTCCAGACTCACATG
GCTGAAGTAGCTAGCTGGCTCTCTAAGGCCTCCTTTATAA
GGGCACTAATTCCATTCATGAAGGCCTCACCCTCATTACC
CAACCACATCCCGATGATTCCCTCTCCTAATCTCCTTGGT
GGTTAGGATTTCAACATAGGAATTCTGTGGGAGACATAAG
TATTCAAGATAACAGATTTTTTAAAAAATAGTTTTTCATA
TTTCAAATTTAGACATTGGCTTTTAACTTTCTATCATAAA
AGATGGAATTTGGCTCTTCCCCATGCCCCCAAAACACATA
TACACACTCCCACACCCCCACTGTCCCTGAACCCAATTAT
GTTGTTACTTTGTTAAAATCAGTTGTGAGAGTTTATATTA
CCTTGATTGCATAATTATTATTTACAGTTGAATCATGTAA
AGCAATATTGTTACACTTCCTTTCTTGTAATTAGTGAAAT
TAATTCTTGTCTTTTTTTGCTTATTTTTCTGTATTATGCT
AAATCATCCTTAAAATTTCCCACAGAAATCTACATTTTCT
CTCAAGGTATTAAAGCTATCAAATGATTTTTTTTTCCATT
TTCCTTTCTATGTATTAGTTTATTATTATTATTATTATTA
TTATTATTATTCAACATCTCTCTCCTGGAGCTGTCTTTCA
GCTTCAGTCTGCCCTGGTCATTCTCTTGGCCAGATACTCA
GATGACATCCAGGGACTCTCCTTATCCATCATCCTGTAAA
TTCCCTTTGCCCCTCTCCTGTGTTACATCCCTGATTCCTA
AACAACAAATCTCCTTTTTTAGTTTACTCTCTCATTTTGG
TGGAACTAATTTTTAATTTCCAAAGCTATAACAGGAACAA
ATAGAGATAACTTTTTGAAGGTCTGAATGTCAGAAAATAT
CTTTACTCTATCCCAACACTTGCTTGATTGTTTGGCTGAA
TATAGAATTGTAAGTTAGAAAGTATTTCTGTTAGAATTTT
GAAGACATTACTCAATTATCTTCAAATTCCCTGTGTTCTT
TTTCAGAAGCCCAGGCCATTCTGATTCTCAGTAATTAAAT
GTGACTTGGGGTTTATGTTTTGTTTTGTTTTTGGAAGATT
TTAGGAACCCCATTATCCCTAAATTCTACAGGTATGCTTT
ACTAGTGGGCAAGGTCCCACTTAAGGAGGGTCCTTTCTAA
TTTCATCCATTATCCTGGAGAATTACTTTTCAGTCTGGAA
ACTCATATGCTTCAACTTGAGAACTTTTCTTGTATTATTT
CTATGATACTTTCTTCCCTTCACTTTCCATGTTTTTTCTT
TCTGGAATGTCTACTAGTCAGATATTAGATCTCCTGGGAT
GAACCCTCCATTTTATTTATTCTCTCTCACTTTCCTTGTA
TTTGTCTTTTAGTTCTCACATTTCTTATTTTATTTTCTAA
TCCACTTATTAATTTAGAAAAACCTATGTTAACATATTTT
ACTTATCCAAAGTTCAGTCTTGTTTTATGAATCTGAAAAC
ATCTTTTGTTGCTCTATGGTTGCAATATATTCTCTGCTTT
CTTTGAAGATAAAAATTATACACATTTTGAAGATTTCTTC
TCCTTGTGTTTCTCTGTTTCATATTTTAGATGGTATCTGT
TGCTATGTTGCCCAGGCTGGTCTCAAACTTCTGGGCTCAA
GCAATCTGCCTCAGCCTTCCAAGTAGTTCTATCCCATTGT
ACGTGGCTATTTATTGTTATCTTTCATAATAGAGACCTTG
CTCAAATGTCCAGTAAACCTTGTCTGCCTTTTTATATTTA
AGAGAAAGTAATTTAAAAGCTGAAGGCAAACTCTGTATGT
GGAGGGAGGATCTGTTGGCAGATGGGTTTTATCGTCAGAA
AGCCAGTTTTTTCACTGGAAGACACCAAAATGTCCATATA
TATAGATTGTTTTCTATTTGGTCATCTTTCTTTGCTTCTT
TTCTTTCCTGCCTTCTTTTGGCTTGATTACGTATATGTTA
CGATTCCACTATGACTGCTCAAGTATTGGCTTATGGAGTA
TACTTCTTGTTTTACTTCTCTATGAGTTGCTTTAGGGCTT
AAAATATACATCTCTGATTTATTACAGTATATCTTCAAGT
AATATTAGACAACTTCCTAAGCAGAATTTTGTTCTATTCT
TATCTTTAACATTATTTCTTTGTTTCTTTTTCTTTCTATT
TCATTTTTTAAAAGAGATGGAGTCTTGTTGTATTACCCAG
GCTGGAGTGCTGTGGTTATTCACTGATGTGACTGTGCACT
GTGGCCTCAAACTCCTATGCTCAAGTGAGCCTCCTGGCTC
AGCCTCCCGAGTAGCTGGGACTGCAGGTGCGGGCAATGGT
GCTCAGCTGAGTTCATTTGCTCTTACTGAGTTCATTTTTA
TCCCTGATAAGTGTATGAAAACTATAAAATTCTCTCTAGG
TATGCTTTTATTATGTCCCTTTAATTTTGACAAATAAATA
ACTCACAGGAATTCAGTTCTATGTGTTATAGCATTTCTTA
TGATTTATCTTTATCTCAAGTGTTCAGGATAGTATTTTTT
TTTTAGTTTAGTTTATACAATTTAGTTTAGGTATTTAATT
TAGTTTACTTCTTAGCTTAGTCATTTAGCTTTATTTGTTT
AGTTCCTTTTAACTTAGTTTAGTTTGTTAGCATAGTTAAA
TTACTACTTACTAGTCAGTTACTAATTTTTAACATTTCAG
TCTTTTAAATTATTTTGATCCACTATTTAAAGATTTAACT
TATTATTTAGTGTAATATTTAGTATGTTACTGACATTTTA
AGAATATCTTTAATATTGATTTATAATTATTGTTACTAGT
ATGATGTTTATTACTATTATGACATTTTCTTTTGGAATTT
CTTGATGCTTATTTTATGGCTTCACACATGGCCAATTTTT
CTGACTATTCTGTTTTCACTCAAAAGAGGATGTTTTCTAC
ATCTATTGAGGGTGAGTATGTACACATAGTACTTATACAT
TAATTTTATCGATTGTATTATTTAGATTTATCTATTTGTT
AATTTTTTCAATGAATATTCAATGCCTACATTTTTGCTAC
ACACTGTTCTAGGCATATGAGATATGGTGGTAAACAAAAC
AAAATTCCTGCTTTTCATGGAGGCAGTTTGCTGGTGCTGA
TAATAAATTAGTAAACAACACATTACATCTTACACACATA
TATATGGTAGTGATAACTGCATTGGAGAAAAATAAAGCAG
AATAAGGGTGATAGAGAATTTAGGGCATATGTAGTCAGAG
TTAATTCATGAAGGGTAGATTAAGAAAACCTCTCTGAAAA
AAATAATTAAACAGATCTTTTATAGATGTATTTGTTTATT
TTCCTGTGCTTGCCCTGTTGGTTTGAGATGGTATATTAGA
CATCCCCAAAAACAATTAGTGCTATTTTCACCAGTATGTA
ATGTCCCTTTTTGACCAACATTTTTTGTCTCAAGTTCTAT
TTTATCAGATACTAAAATTTGAATACCATGTTTGTTTTGA
TCCATATTTGTATACCTTTCTCAATCTGGGTCGACCACTT
GGGTTTGAATCTCAGCTCTGCCACTTACTACTAGTTTTTT
GATCTTGGAATGATTATGTAAACTTTATGCTTCAATTTCC
TTATCTAGTAAATGGGGATATTAATAGGAACTACATTATA
GTACTGTTATGAGGATTAAATGAGTTAATACTTGTAACAG
GCTTAGAACAATGCCTGGCACATAGTAAGTGCTACAAAAG
TTAGCAGCTATAAAAATAAATAAAATCTTCATTTCAAATC
TTTCTGTTTTCTTTTGTTTCAAGTTTGTCTCTTGTAATAA
CATATTAGGTTCTTCTATTTTTTAAATCCAGTGGGTGTTT
TAAAATCCATTTACATTTACTCTGATTACTTTTATTATAA
TAAAAAAACTTCTGCAATGTTATTTAACATTTTCCACTTA
CTGTACCTTTTGAATTTCTTCCTTCATTTCTTATTTTTCA
TTGGATAGATGACGTTTTTCTCCCAGCTTAAAACATAAAC
TATTGGCCGGGCGCGGTGGCTCAAGCCTGTATTCCCAGCA
CTTTGGGAGGCCGAGACGGGCGGATCACAAGGTCAGGAGA
TCGAGACCATCCTGGCTAACATGGTGAAACCCCGTCTCTA
CTAAAAATACAAAAAACTAGCCGGGCGCGGTGGCGGGCGC
CTGTAGTCCCAGCTACTCGGGAGGCTGAGGCAGGAGAATG
GCGTAAACCCGGGAGGCGGAGCTTGCAGTGACCTGAGATC
CGGCCACTGCACTCCAGCCTGGGCGACAGAGCAAGACTCC
GTCTCAAAAAAAAACAAAAAAACAAAAAAACATAAACTAT
TAATGGCACCTAACTTTTTCAGAAAATATGTCCTTCCCTT
TTCCTAGTGTTTTTATTATTTCTTATTCATTCTCTGGTAC
ACACATTTTGTGTCCTCTCTCATGAGTGGTTATGTATGTT
TTGATTCTCATTCTCATAACAAATCTTTTGTTTACCTTCT
TATATCACTTGCACTGCTACACAATGCCTTTACACATCCA
TGGCTTTGATTCCCTCTACCTGTTAATGAATTGCACATCT
ATATCTCTGGCTCAAATTTCTATCCCAATCATCTTAAACC
AGTGCAGTCACCTGACCTGGGCATCCCATTTGCTTGGCCC
TCAAACATTTCACACTCAAAACATCCAAAACTGAACATGT
TGCTTGCTGTGTGTTCCCTTTCTCCAAAAATGGTAATGCC
ATGTTCACAGTTGCCCAAGCCATCACTTTGACCCCTCTCT
CTCCTTCTTACTCTACGTCTAATACATTACCAGGTGCTGT
CAATTTTTATTCATAAATCTGGCTTGAATGTACATGCTAT
TTTCCCTCCATCATCATGGGTCTAGATTACTGTAACAACC
TTCAGTATGTCATTTCTATGCCTGGTCTTCTCCTCCCCTG
CATACCCCAATATACTGTTCTACCCTGCAAACTGAATGAT
CTTCACAAAACAAAATTCTGATGATAGCGTTACCCACTTA
ATTCTCTTTGATGGCATCATATTGCACTTTGGGTTTGTTA
GAAATGCGTGTTCCCTGGTGCTGTGAAGAAATAGCACTTT
AACATAAATTTAACTTCGTCATCAAGGCCATTTTTTTACT
TTCTGCAGAAAGGGTACACTCGCCAGCAATTTTGCCAGAG
AGTACACCAAACAAAGGAGACAGGGTCATTTATAACCTGA
CGCGTCCACCTTACTGCTGTGTCTGGTTTCCATTGGCTGG
AACGGGACCTCACATTCTGTATTTGTCCCGATTGGCTGGC
AACTTGGAACTTTTTAAAAGAGGCAAAGGCAGAGGAGAAC
AAAGGAAGGAGGAAGTAACTTGTGAAATATTGAGAAAGGT
ATAAACACCTCCAAATAAGGAAGAGGAACAGGCTATGACC
TAATGCTTGCTTGGACCAGTATAAGCCTCCAGGGCAAATA
TTTAGGCTAAATTGTGGGAGCTAAGAACATAAAGTACATT
GATTTCTTTATTATGGCTAGTAGATATTTAAGAATGTTAG
CACAGGTCTTTGAATAAATTTTGCTTCTAAAAGAAGTTAC
TATTTATTCCTAATTAGATGGGGAGGAAAGTCTTTGAAGA
GGAACCTCTACTTTACTTTTTACAGGTTAAATGTTAACAA
CTTTATATAGCCTAAAGGTCTGGGTGTGAGCTGAGATTTC
CATTAACTCTTAGCTTTTCCTCTCCCAAACTTCGTAGAGA
AATTTCTTCAGCCCCTCAAACATATCAGGATTTTCTCTTA
CTATCATGCCTTCTCACGAGTTGTTTCATCTTCCTAGAAC
ACATTTTCCCTTCCTCTTGGTCTGGTGAAATTTAACTCAA
CCTTCAGAAATTTTACTCAACCTTTCTAATATTTCTACTA
TTTCTTTTCTTTTCTTTTTTTTTTTTGAGACAGAGTCTGC
TGTGTTGCCCAGGCTGGAGTGCAGTGGCGTGATCTCGGCT
CATTGCAAGCTCTGCCTCCCGGGTTCATGCCATTCTCCTG
CCTCAGCCTCCCGTGTAGCTGGGACTACAGGCGCCAACCA
CCACGCCTGGCTAATTCTTTGTGTTTTTAGTAGAGACGGG
GTTTCACCGTGTTAGCCAGGATGGTCTTGATCTCCTGACC
TTGTGATCTGCCCACCTCGGCCTCCCAAAGTGCTGGGATT
ACAGGTGTGAGCCACCACACCTGCCTATTTCTACTATTTC
TTATTCATTCCCTTGTATACACATTTTGTGTCATCTCTTA
TGAGTGGGTATGTATGTTTTGATTTTCCCTTCCTCTCGGC
CTGGTGAAATTGTACTCAGCCTTCAGACCTCAGGTTAAAT
GTCATTTCCTATGAGAAGCCCACCTCCTTCAGGATGTCCA
TGATCTCTCACAGCCTTCTGTGTTCGCTCCTCAATACAAT
GTTTTATAGCTTTTTAAAAAATTCTGTGATCATATCATGC
TCAGCAAACAGAGAGAGACTATTCTTGTTTCCTGTGCCTA
GGGTGTGCCTGATGTATGGTAAGTTCTCACTAAAATGCTT
TGACTTGAATTGCATGTCCATGCTGTACTTCAGGTTCCTG
GGATTCTTTTAATCTACAAATTTCTCTCAAATGTATCTAC
TAATTGTGTCCTTAGAGACAACTAAAACATTCCTAGTTGT
GTACTTTATTGTTGATATAGTTGGGAACCAGTGCTCGGTG
TCACAAAAGTCAATACTGAGACAAAGGATCTCTCAGCAAG
GCTAGTTTACTTTCTGCAGAAAGAGTGCCACTCACTAGCA
GTTTTGCCACGAGAGCACATACAAACAAAGGAGACAGGGT
CATTTATTTTTTTATTTTATTTTATTTATTTTTTTTTGAG
ACGGAGTCTGGCTCTGTCGCCCAGGCTGGAGTGCAGTGGC
GCGATCTCGGCTCACTGCAAGCTCCGCCTCCCGGGTTCAC
GCCATTCTCCTGCCTCAGCCTCCCGAGTAGCTGGGACTAC
AGGCGCCCACAACCGCGCCTGGCTAATTTTTTGTATTTTT
AGTAGAGACGGGGTTTCACCGTGGTCTTGATCTCCTGACC
TTGTGATCTGCCCGCCTCGGCCTCCCAAAGCGCTGGGATT
ACAGGCGTGAGCCACCGCGCCCGGCCGACAGGGTCATTTA
TAACCTGACGCGTCCACCTTACTGTTGTGTCCGGTTTCCA
TTGGCTGGAACGGGACCTCACATGCTGTATTTGTCCCGAT
TGGCTAGTAACTTAGAACTTTCCAAAAGAGGCAAAGGCAG
AGGAGAACAAAGGAAAGAGGAAGAAACTTGTGGAATGCTG
AGAAAGGTAAAAACACCTCCAAATAAGGAAGAGGAACAGG
CTATGACCTAATGTTTGCTTGGACCAGTATAAGCATGCGA
GGGCAAATATCTAGGCTAAAATGTGGGAGCTGAGAACACA
AAGTACATTGATTTCTTTATTATGGCTAGCAGATATCTAG
GAATGTTAGTACAGGTCTTTGAATAAATTTTGCTTCTAAG
AGAAGTTACTATTTATTCCTTATTAGACAGGGAGGAAAGT
CCCTTTGAAGAGGAACCTCTACTTCACTTTCTACAATATC
TACATTTATAGAAAATTCTGTAATGTTTACAAAGTAATTT
TCCATGGATGATCTCATTGAATTCTCTGTGTTCCTGGGAT
GTAAATAAGAATAATTAGGTTTCTAATGACACACTGAGAG
AACTGAATTCCAAAGAAATTAGTGACATACATAATAAGAT
CAGATTGAGACATCTATTCAGGTCCTCTGCTGTGCTCATT
CTTTAAAAAATTTTTTTTATACATATAACATAAATATACC
ATCTTAACTTTTTTTTTTTTTTAAGACAATCTTGCACTAT
TGCCCGGACTGGAGTGCAGTGGCATGATCTCGGCTCACTG
TAACCTCCACCTCAAGTGATTCTTCTTGTCTCATCCTCCC
GAGTAGCTGGGATTATAGGTGCCTGCCACCATGTCTGGCT
TTTTTTTTTTGTATTTTTAGTAGAGATGGGTTTCACTATG
TTGGCCAGGTTGGTCTTGAACTCCTGACCTTGTGATCTGC
CTGCCTCGGCCTCCCAAAGTGCTGGGATTACAGGCGTGAG
CCACCGCGCCTGGCCGATCTTAACTATTTTTAAGTGTACA
TTTTAGTAGTGTTAAGTACATTAACATTGTTGTGCAACCA
ATCTCCAGAACTCTTTTCATATTGCCACACTGAAATCACA
TTAACCAAACAACTTCCCTTTCCCTCCTCCCCTCAGCTCC
TGGCAACCACCATTCTATTTTCTGTCTCTATGAAGTCCCC
CATTCTAGATATTTCTTATAAATGGAATCACACAGTCTTT
TTCTTTTCTGTGAGTGGCTCATTTCACAGCATAATATTTT
CCATAAGTGCCATCCATGTTGTAGCATGTGTAAGAATTTT
CTTCTGTTTTACCACTGAATAATTTTCCATTGTATGTATA
CACCGCATTTTGCTTATCTATTCATCCAATACTTGGGAGG
TTTTCACCTTTTAGCTATTGTGAATAATGCTGGTATGAAC
ATGAGTGTACAGAATATCTCTTCAAATTCCTCCTTTCAAT
TCTTTTCAGTATATACCTGAAGTAGAATTGCTGTATCACG
TGGTAATTCTATTTTTAATTTTTTGAGGAAATGCTCTACT
TTTTTTTGCAGCAGCTACACTATTTTCCATTCCTACCAAC
AATGAACAAGGGTTCCAATTTCTCCACATCTTTGCCAACA
CTCATTATTTTATCTTTTTTTGATGGTAGCCATTCTAATG
GGTGAAAGAGGTTTTAATTGGCATTTCCCTAATGATTAGT
GATGTTGAGCATTTTTTATGTGCTTATTGGCCACTTGTAT
TTCTCCTTTGGAGAAATCTCTACTTAAAGTCCTTTGTCCA
TTTTGTTAATGGGATTTGTTTGCTTTTTTGTTATTGAATT
GTAGCTATATTTTCTGGATATTAAACTCCCATGGAATAAG
GGCCCACAATCCCACAATATTCACAAATATTTATTCCCGT
TCCGTAGTTTTTTCACTCTGTTGATTGTGTCCTTTGAGCC
AATCTGGTACTCTTGACATTACAGTGTCTCTGTTTAGTTA
CAGAGGTGGTAGAAGGCATAGATGGAGTGATAGCAATAGG
AGTCTACTCCTCTTATCAGACTAGGTGCACAAGGTCAAAG
AGCAGCAGGGAGGGGATAGACCCCGAGCCCCACAGTATGG
GAATGTTGTGGGCTGGAGGGATGTGCTTTCATCCTGTCTA
ACATCAAGATTTATCATAGGGACTAAGGTAGGCCTAGGCC
AATAGATGGGAGCCAAGTGATCCCCACAGTGGTAAAAGAG
GGGATGCCAGGCCAGGTATGGTGGCTCATGCCTGAAATCC
CAGCACTTTGGGAACCTGAGGCAGGAGGATTGCTTGAGGC
CACAAGTTTGAGATCAGCCTGGGAAACACAGCGAGACTCT
GTCTCTACAGAAAATTTAAAAATTAGCAAGGCATAGTGGT
GCTCACCTGTAGTCCCAGCCGCCTGGGAGGCTGAGATGGG
AGGATGACTTGAGCCCAGGAGTTCAAAGTTGCGGTGAACT
ATTCTTGTACCACACCACTGCACTGCAGCCAGGGCAACAG
AGTGAAACTCCATCTCTAAAAAAAAAAAAAAAAGGAGAAG
GAAAGAAACTCAAGGAAACAACTAAGAACCATCCAACCAA
ATGCAGGTCCTGGAAGAATCTGGCATCCAGGTGAAGTTTT
TTTAATCAATTAATGTAATTCTAGCCTTTTACTAAAAGGA
CACTTGGGACCTCAGGCAAAGACATCACCAGCTTGATAGA
GGTTAGGGCTTATTATTTATACACAAAGATGAAGCCAGGA
ATTGTATGTGTCAATGCCAGATTATCAGTGGAAGATTGGT
ACCTTTCAGGTAGCTAAAGCTACCTAAATCAAATTAGGAA
TAAAACCCAGGTCACCAATGAGCCAGGACTGGTGGATCAA
AGCTGGTTTAATTTATAGGAGACTTTAAGGTAAATTGGTT
TGGTATCTGAAATCATAACTACCTTTCTTTCCCTATTTGT
ATTTAAAGGATCTGTCTCCAGCGGGACTAGAAAACCATCT
GTGGCATTACCTATAAACCCCCTCTAGCTATATAGATTAA
TATAGAATCATCTTTCTTTATGAGTTTTTCACCAATAAAC
TTTTATAGATATAAGCAAAGCTTTCCATCAGAGCAAATTG
TTTCAGGTCCCACTGCCACCAACAGATGACATCAGTGGTT
TGCATATTCAGCTGTCACACTGTTTTTTTTTTGAAACAGA
GTCTCACTCTTGCTGCCCAGGCTGGAGTGCGGTGGCATGA
TCTTGGCTCACTGCAACCTTTGCCTCCCAGGTTCAAGCGA
TTCTCCTGCCTCAGCCTCCTGAGTAGCTGGGATTACAGGC
ACGCGCCACTATGCCTGGCTAATTTTTCTATTTTAGTAGA
GATGGGGTTTCATCAATGGTGGCCAGGCTGGTCTCGAACT
CCCGACCTCAGGTGATTCACCCACCTCAGCCTCCCAAAGT
TCTGGGATTACAGGCACGAGCCTCTGCGCCTGGCCAGCTG
TCATACTCTTTATTTGTCTATGTTTATTATTAAGCTGTTT
TAAGTACATTATTAAATGCATACTATTTGAAAAGTACTAC
TGATAAAATATTGAAAGCGTTCACACCTAGAGACTTAATA
TAAGGAAAACAAAGGAAGTGACTTGTAAAAATTGAAAGTG
TTAAGGAAATGACAAATGCAGCCGATGCAGCTGAGATGAG
TCATTTGACAGTAGCAATGATTCTCAAGGATAAACAGTGA
AACATTGGTGAACAAAAAAGTCTATGCAACTGACAATAGA
AGGCAAGACAAGGAAAAGAGATGTATGTGGTTGAAAGATG
GGCCCTATTATTAGATGAGGTAGATTTTTTAGGCTTTAGT
TTATTAGATTAAGTATTCTAAAGCCAAGAGTTAGTTAGAG
AACTTGAAGACAGAACAAGGTGATGCTACTGCCAAGGAAA
CTTCTGTCTTAAGCTGTGTATGGTTGAATGGGTTCATGGC
CATTTGAATCTGCACAAAATCAAAGTGAGAAGAGACAAAT
CCATGTGGGATGGCAAGACATCTAAGGAGATACCAGAAAC
TAGTTTCAGAGACCCCCAGAGCTCTGGGTGGGGAGTAACT
GTCTCAAGAACTTCAGATGCTTATAGAACAAACAGCAGCT
AGGAAAATGTGTGTCTGGTTTTAACGCTTCAAAGTCATGA
CCCATGTCCATTTTGGTAGGAATGTGCCCAGAGGCTGCAG
ACTAAAAACAGGCTCTCTTACTTTGGATTTATGAAAGGCT
TTTCAAAGAGCCTTTTAGAACTGGAACATAATTGAGTAGG
TAGACAGACTTCTGAAAATCGATTGAATTTGTTTTCCCTT
TTGCTCTATATTACCGCTACAAATTCAACATACTTGCTTT
CTCTGTTGTCATAGATATCATTAGTAAAATGCTCTAGACA
TGACCAAGGGCAATGCCTACGGATGTGCAACTAGAAAAGC
TCTTCTCAGGATGTGCTCCATGAGTTCTGTAGGGAAAAAA
AAAAAAAAAGATTCCATGATCTAGTAGGTCTGGAAAATGC
TAACATAGTCAGTTAATAACATTTGAATGTGTTTATTTTT
GAGGAAGGTAAGTGAAAATGATTGTCATTAGAATACACCT
ACCTGACTTCCAACTACAGGGAGCATCACTGCCAGTGGGC
ACCAGCCACTGTTCTCTAAACCTATCACCCCATTCGTGAT
GGGCCCGATTTCCCAGAGGCTGTCCTCAGGCAATGAACAA
GAGCAATAGCATAGTAAGTTAGGCCCATTCCTGGAAGACA
CAAGACTGTTGGACAGCCAGCTTTGGCTCAAGGACTTCCA
GACAGCAGTACTGAATGTTTAGACTTCGCAGCAGTTGAAA
ACACTTCAACTCTATTTTTCTTGTCTCTCTCCTTTTCTAA
GGGTCAGACTTCATTATGATCTGACAGCTCTCCCAGCCAC
TCCCAACTCCTCCTCCAATTTATTTCTTAGGCATTTCCCC
AATACAATTCTTCCCTATTCATTTCTATCTCGGTGTCTGC
TTCTTAGACAACCCAGACAATTACAATAACTCATAAACCT
CTGTGCACACAAAAAATAGCAGCTGAATATATGATGCAAA
ACTTATTAGGAATAAAAGACCTGTACACAAGTGTAATATT
ACTGGGAGATTGTAATATAGCTCTTTCATAATCAGTCATA
AGTAACAGACAAAAATTAAAAACATAAAGAAACTTATGAA
CCTATAATCTCTCAAATAGATAATAAAAATTATTTTCTAG
GTTGATGGAACAAAGAAAGGAGAGTTTATTTCTATCATCA
TCCAATAGAGTTAGAATAGAGTTATAATAAATAATAAGTG
ATGAAGTTAATACTTTGAAATTATGAAATACATCCACAAA
CTTTGTAACAAAGAGGCAATCAAAATTGAAACCTAGCATA
ACTAATCCTCAGAAGACAACGTAGAAACTTAAATGCTTTT
ATAAAAGAAGAGAGATTAATATTAATGAAAATTAGACCTG
GCGTGCTGGCTCATGCCTGTATTCCCAGCACTTTGGGAGG
CCGAGGTGGGTGGATCACTTGAAGTCAGGAGTCCGTGACC
AGCCTGGCCAACATGGTGAAACCCCGTCTCTACTAAAAAT
AACAAAAATTAGCGGAGCATGGTGGCGTACTTCTGTAATC
GCAGCTACTTGGGAGACTGTGGCAGGAGAATCGCTTGAAT
CTGAGAGGTGGAGGGTGCAGTGAGCAGAGATCGCGCCACT
GCACTCCAGACTGGGAGATAGAGACTCTGCCTTTAAAAAA
AAAAAAAAAAAAAAAAAAAAGTAATGGGCCGGGCATGATG
GCTTACTCCTGTAATCCCAGAACTTTGGGAGGCTGAGGTG
GGCGGATCATGAGGTCAGGAGTTTGAGACCATCCTGGCTA
ACACGGTGAAACCCCATCTCTACGAGAAATGCAAAAAAAA
TTAGCCGGGTGTGGTGGTGGGCACCTGTCGTCCCAGCTAC
TCGGGAGGCTGAGGCAGGAGAATGGCACGAACCCGGGAGG
CGGAGCTTGCAGTGAGCTGAGATCACACCACTGTACTCCA
GCCTGGGCGACAGAGTGAGATTCCGTCTGGGGTTGGGGGG
CAGGGGGGGAGAAAAAAAAGAAAAGGAAGGGAAAGGGAGG
GGAGTGGAGGGGAGGGAGCCTTGTCAAAGTGCAGGTTAAT
TACCTCTGCAGTATGCCTAGTGGCCACTCAAGTTGCCTTA
TTCCGCCCCATATCACCCCTGTATTGCCCCACACATAGTG
CAATGCCTAGTATGTAGTAGACACTCAAAGTTGCTCTCCC
GAATGTGTGTACAAAACAACAAGATTTAAACAAACTTTTG
GTCTTGTCTTGGGAAAGAACTAATCAAAACTTCTACTATC
TGGGGAGAATGCTTTAAAAATTCTCTATTTTCTCTCCCTC
ACTGAGAACACAGTGATTCCACACACAGTTGTGAGGCCTC
TTGGTGTGCTTCCCCTCCTGAGCTGCTAAAAGGGAGACTT
TGGGCTGTCACTTAGCTTTCAGACTTGTAGGGAAGAATGT
GATCCCAGATTAGCAGAGCATGTAAGTCCTGTTCTCTCCC
ACCCAAATGCTCAGTTGGTCTTGTCTTTCAATATCTCCAG
TTCCTAAGATGAGTCATCAGTACTGGGGTGGGGGTGAGGG
GGCAAGTACCTAGGGTAGGGGCTTGGAGACAGAGGTCCCG
AGGCACTTCAGAAAGAGGCTCGTTCAAAGAGACATAGGGT
TCTACATGGGAGCATTCCAAGAAAAGGAACACCGAGGACG
GATGTCACTTCATGTCTTGCTGCACATGTGAGCCCCTGCC
ATCCTCTTGTAATTTGCAGGTGTGTGTTTTGTAACTGCTC
CCTGGACAGTTCTAAATGACAAAGCATTTGTGCTGGCAGC
ACCCTCTACTTCACACCTACTCCTCCAGACCTCTGGCGAA
CACAGGGCTCAGAGGAACTACCTTCCTCAAGAATCACACA
CGTGGCTGGTTTTCTCAGCAAGGGGTCTCGGTTGAGCATT
AAAATAAAACAATGCTTGGTTTTTGTACAGGAAACCTTTT
TTTCCATCAGTTTCAACAACCCCAGGCATTGCCTATTGGA
GCTGATGCTTTCGCTTTTACCATATCCTGCTACCTTTCCT
GTCTCCAAAGCCCTAAATGGATTCCTCAAGGAATGTCTTC
CTAACTTCCCTCAGGCAAGAGGAGGAAGGGCTGTCTTCAT
TATGTCTTTACTCTAAAGCATTTAGCACAAAAAAGCAGCT
CTGGATTCATTTCATTAATAAAACACAGTGAACAAAAGTC
TTCCTGCATCAGTTTGACTGATGAGATCAAATTGTGTGAT
AACTACTCACCCATACCACAGAAACCACACAAAACTGGAC
CTGCCTAAGGAAGTTAAACTTAGAATCCCATTTCCCCTTG
GGGCTGAGTTTCCATTTTCTCATATATTAAAGAACTTATA
AACTATTTTTTAAATTAACCAGCTCTTGGGCCAGGCGTGG
TGGCTCACGCCTGTAATCCCAACACTTTGGGAGGCCGAGG
CAGGCAGATTACCTGAGGTCAGGAGTTCGAGGTCAGCCTG
CCCAACATGGTGAAACCCAGTCTCTACTAAAAACACAAAA
ATTAGCTGGGTGTTATGGCACATGCCAGTAATCCCAGCTA
CTCGGGAGGCTGAGGTTGGAGAATCACTTGAACCCGGGAG
ATGGAGTGAGCCGAGATCACACCCCTGCACTCCAACCTGG
GCGAAACAGCAAGACTCCATCTCGAAAAATTAATTAAAGT
TCAGTAAAACTTACCCTGAGCTGCATGTTGTGCCTCCGTG
GTCTCACCCAGTGGAAGGTGAGCACATTCATATTGGCTGG
TGAAAATCCAAGCAATATGTTTGTATGGTTCTTAAAGAAC
TGAGAAACAGCAAGAATATGCACAGTATTTGTAAATAACT
TGAGCCTTTATAAAATGATCCTTTGTTGGAAAATACACAG
AAAAAGTTGTACAGGTTTACCTAGAATGTCAATTGGAATA
AAGACTGTGATGGCTTTTTTTTTTTTCTTTTTTTTTTTTT
TTGAGATGGAGTTTCGCTCTTGTTGCCTAGGCTGGAGTGC
AATGGCACAATCTTGGTTCACTGCAACCTCCTCCTCCTGG
GTTCAAGCAATTCTTCTGCCTCAGCGTCCCGGCTACTTTT
GTATTTTTAGTAGAGACAGAGTTTCTCCATGTTGGCCAAG
CTGGTCTCAAACTTCCGACCTCAGGTGATCCGTCCACCTT
GGCTTCCCAAAGTGCTGGGATTAGGATTACAGGCGTGTGC
CACAGTGCTCGGCCAGCTTGGGGCTCTTAATGGCTCCCAC
CTTGCTTGTAGGCTGCAGCATCTGCCTTCCCTTCTTCCAC
ACTGCACCCTTCTTCCCTCGGACTTGAACTTTGCATCTTG
GTTCACTCCTGGGTGTTCACGACTGTCCTTCTGATTGCTA
TGTCCAGCACATGACCATCCAAAGGAAGCCACTGTCCCTT
TAGAGTCACTCTGGACTTTGCCAGCAACATTTCCTAGGTA
CCCCTGCCCCTTTGCCGTGAGGTCTTGGCAGATACATCAC
TTATGACAAATTGTTTTCAGATTAAGAGAGGTCTTATTGG
GAGCAAAGGAATTTAATTAAAGTCAATGCCCGAATTCCAG
CCAAATGAGTGTCCTCTGTATGCATGGCTGATGCCTACGT
TCTCTAAATACATCAATACCAGGGAGCTCACCTGTCCTCT
TCCTTCCTTCCTGCTAATGGGGACCCTAAGATTTTTAGTA
AAGGAAAAAAAGGATAACTTTGTTTCTTTTCAAACTACCT
TCACTTGTACACATCCATGATGATTACCCTCTCTCAATGA
TCTCTGAGCTCCAGGAAGAGCTCCCTATGAATGGACATTC
CTGTGACCTCATCCAGATCTGAGATATTCTAGAAGATGAT
ATATAGAAGATGCTGTTTGCTCTCAGAATGCTCGTTTGTT
TTCCAATGTTTGTTAAACTGCATCTTATATGACTTCCGAA
TCCAAGGAGTCATGGTCAGGAACCCATCAACCCCAAATGG
GTCCATGACTAGCAGGGATTCTTCAAACTCCTTAAAAAGT
TGTCTGAATTTTTCTGTATGTGATTTTTATTTTCCAGAGG
CGAGAATCCACAGTGCTCATGGTGTATTCAAAGAGGTCTG
CAACACTGAAAAGATTAAAAACAGATGTTTACTTGGACTC
CTTTTCTCATTCTGGCATCCCATGAGACTCTGATGATGTT
TGCAGCTTTAACTCCAAACCCAAACCTAAAAAATATTTAT
TTGAGAGTGTCAGAGTAAAATTTCTGGGTAAAATCTCTGC
CTGCTGAAGAAGGCACTTGCACTTCTAAAGAGGGCATGGC
ACGCCCCTACCTTGATATGATTCATGATTTCCAGCAATAT
TTAAGGCTTACTGGGCAGTACCACAAATCATTTCCTACTT
TTCACAATAATTACCTTGATAAGAGGCTTCCTTAAGAAAG
ACAAAAAAATGTATCTGGTCCCTGGACACTATCCTAAGAT
CTTAGTCAACTGTGTCCCAATCCTGGGCTTCCCCTGGGTC
AGCCCTGTCTTCAAAGCTCAGAATAATACTTACAGGATGG
CAGAAGAATCACTTCATCCTAGGAAAGCTTCCTCAGAAAG
CTGAGAAGGTGTTCCATGTCTGGGGAACAACAGAACTCAC
TAGAGAAGCATTCTATGTGCTAGTATACGGACGGGATTTG
GAGGGCCACAGCCTAAGACTGTCAACATGGTGGGTCTTAT
CAGTTCCGGGGGCTTCTAACTTCAGTTGCCTCTCTCCCTA
TGACCCCACCCAGTCTTTTAATACTTCCTGCTTTGATCAA
CATTAGAGGCTATCACCTTTCCACCTTGTGCAAATGCCTG
ATGATGTTTCTTTCCCCCGCCCACCACCCCCCCAACATTT
CTTGAGATGGAGTCTTGCTCTATTGCCCACACTGCAGTGC
AATAGCACGACCTCGGCTCACCACAACAGGGTTCCAGTAA
TTCTCCTACCTCAGTCTCCCGAGGAGCTGGCATTACAGGC
ATGGGTCACCACTCCCGGCTAATTGTATTTTTAGTAGAGT
TGGCATTTGGCCATGTTGGCCAAGCTGGTCTTGAACTCCT
GACCTCATGTGATCCGCCCACCTCGGGCTCCCAAAGTGCG
GGGATTACAGGTGTGAGCCACCATGCCCGGCCTAAATGCC
TGATGATATTTCTTTACTCCAGATGTGCATTCTAACTTCT
GTTTATCATCACTGGGATGTCCCCTGGAAAGATTAATCAG
CATCTCAAACTTAATATGCTCAAAACTTTATTCTTGATCT
CTGGTCACAAATATGCCTCTTTTCTTGTGGTCTTCATTTA
GTTATAAATGCATCTCTTCTTCTGGTTGATAATATGAAAA
ATTCTGGGAGTTACTATTGAAATTTCTCTCTGTAATCCTC
CCTAACCAATACATCAACAAGTCCTGGTTGGGCGTGGTGG
CTCACGCCTGTAATCCCAGCACTTTGAGAGGCCGAGGTGG
GCAGATCACAGGGTCATGAGATTGAGACCATCCTGACCAA
GAGGGTGAAACCGTCTCTACTAAAATACAAAAATTAACTG
AGCACGGGGGCATGTGCCTGTAGTCCCAGCTACTCAGGAG
GCTGAGGCGGGAGAATCGCTCGAACCCAGGAGGCAGAGGT
TGCAGTGAGCCGAGATGGTGCCACTGCATTCCAGCCTGGT
GACAGAGTGAGACTCCGTTTCAAAAACAAAAACAAAAACA
AAAGAAACAACCAAAAAACAAGTCCTGTTTATCCTACCTC
CAAATTATATCTCATATCTGCCTACTTCTCTCCATTTCCA
CCACCTCCACAGGGTAACCATTGTGCCTGGTGAGAGGATT
ACATTTCTGACATGATTCCATGCTTGTCCCTTCTCTGATC
CTTTTTACTTCAGGCAGCCAGAGTGAACTTTTAAAAAGGC
AAATCTAGCCACTGCCCTTGCCAGCTTAAAACACCAACAA
TGCCTTCTTATGTCATGTGGGATAAAGTCCAAACCTCTTA
CCTGCAGTGACAGTTCCCTTGAGATCTGACTCCTGCCTCT
CTTTTCAGTGCCATCTCCTGTTCCTCCTGGCGTTGTGTCT
GCGTTCCAGCCACACTGGCCTTGCAGGACCTTCAACACGT
TCAGTTTGTTCCTCTACAGCAATGGGTCTTCATTCTCTCT
CTCTCCCGACATAGCAGGAGGATCTCACAGATCACTCTGT
TCTGTAAGGAGAGCAGAAAAAGAGCATCCTTCACCTTGAG
AAGACCTACAAATTCTCTCTCCTGTACCACACAGTGGAAG
TCACTGACGTCATGTCACTTGCTATATTATGCTATGATAC
CCCTTCCCACTCCAGCTCTAGCAGCTTAAGGATTGTTGTT
CCATCATTTTATATGCACTGAGTATGATCCCCAAAGGCAG
GTTATTTTAAGCTACCACTTATTTAAAGAGCTATGTTCAC
AAATTGAAGGCAGCACCAACTTATCTTTTCCTTTAGGGTC
CAATATATGGCTGCACTAGGTCCACTGAGACCTCAATTCT
ACTTTTAATCATTAAAGAGGCCAAGGAGATGTTATCAGAT
TTTCTCCTAAATATTCTAGATATTTAGAATAAATAAAATG
ATCTTTAGACAATGGGACAGAAACATGAACAGAACAATGT
GTATGTAATTTTAACTTTTGGTAATGTAAGCATATGGATA
ACGTTGGTTTTTAGAGCTTTTGTATTTTCCAGTCTTTGCT
ATAAAATTATTAAGCACATACAAAAGTAGAGAATACTATG
ATAAACTATCATGTATTTGTTACTTAGTTCAATAATTATT
AACTTATGGTTGATATTGTTGCACAAATACCTCCTCCAAT
GTTTGTTTCCCTCCCAAACTGGGTTCTTTTTGAGCAAATA
CTTGACACATCATGTCATTAGAAAATATTTTACTATGTAT
TTCTGCAAGTTATGGGCTTATTACTATTATTACTATTTGA
AACAGAGTCTCACTTTGTCACCCAGGCTGGAGTGCAGTGA
CACAGTCTCAGCTCATAGCAACCTCTGCCTCCCAGGTTCA
AGCAATTCTCCTGCCTCAGCCTCCTGAGTAGCTTGGACTA
CAGGTGCGCCACCACGCCCAGCTAATTTTTGTGTTTTTAG
TAGAGGCAGGGTTTCACTATGTTGGCCAGGCTGGTCTCAA
ATTCCTGACATTAAGTGATTCCCGCTTCTGCCTCCCAAAG
TAATGGGATTACAGGTGTGAGCCACCATGCCCGGCCAAGG
GCTCTTTTAAAACATAATCAAAACATAAATATCACACATT
AAATTATTAATACTTTCTTAATATCATAAAATATTCAGTG
TATTCAAATTTCTAAGAGTATCTCAAAGTATTTTACAGCA
GTTGGTTTATTTGAATGAGGATCAATAGATACACATTGCG
TTTGGTTGATATAACTCTTAAGTTTTTTTTCTTTTAAAAA
TTTTTTTAAGACAGGGTGTCACTTTGTTACCCAGACTGGA
GTGCAGTGGTGTGATCTTGACTCACTGCAGCCTAGATCTT
CTGGGATCAAGCAATCCTCCTGCGTCAGGCCCCCAAGTAG
CTGGGACCACAGATGCATGCCACCATGCCTGGCTGATTTT
TGTATTTTTTTGTAGAAACCGGGTTTTGCCATGTTGCCCA
GGTTGGTCTCAAACCCCTGGGCTCAAGAGATCCGTCCACT
TCAGCCTCCCAAAGTGCTGGGATTACAGGCTTAAGCCACC
ACGCCAGCCCCTCTTGTTTCTTTTAATCTGTAGATTTCCC
TCTCTATATTTTTCTTTTCAATGTGTTTGTTGAAGAGATT
AAAGAAACCAGGTCATTTTTCCTACGAATTTTACTAATTG
CATCTTCATGGTGTTATTTAACATACTCTGTTTTCTTAAA
AGCTGGCAGTTCAATCTGGAAGATTTATCAGATTAAATTT
CAGTTTTTTGGCAGGAATGACTCATGGTTGTGTACTTTCA
TCAGGAGGCACATAATGTCTGATTATCTCCCTTTATGGGA
TGTTGAGATTGATTGCTGGGTCAAATCTTGTTAGTCTTTC
CATCATTTTAAACTTCCCCATCAGTTTCTCATCTAACAGT
TTTAGCAGTCATTGATGATCACTGCCTACATCCATTATTT
TACTAGGAGTTCTGAAATGATGTCATTACATTAATCCTTC
TTCATTTAGTAGCTGGAGTGCTGCCATAAAGAAAGACTTT
TCTTCATGAGCTATATGATAATCCCTAAGCATAGTTTGTA
AAGGAAAAGCACAATAAATGCTTGACCGTTTTCTCGTTTT
TAGAATAGTTAGTTCCCTAACATCTGCTAAATGTGACCAA
AGACCAATGGTGGCTCTTTTTTTCAGTATCATTTTGAACC
CATGAATGATACAATATTAGATGCCTAAAAATTCTTGGCA
GTTATTATCCTTTTTGAGAACCCAACTGTCCCATCTTTAG
TGAGTGAGGGTGTCTCTTTAATTTCGTTTCTAAACCCTGT
TGACATGACCCTAGAGATCTTTAAAAGATTTCTTTTATTT
TCTGGTATAATAAGATGCTCTAGCTCATCTTGTCTGTTTC
CTGAACCAGATCTGAAACAGTCATTTCTCCAAAAAGACTT
TATGTGCGAAACAATGTTGCGAGATCACAGACTGAGTACT
AGGCATGATCTTTGCTGTCAGGCCTCAGAGCCCAAGCTAA
GCCATCATATCCCCAGTGACCTGCACATATACATCCAGAT
GGCCTGAAGCAACTGAAGACCCACAGAAACGAAAATAGCC
TTAACTGATGACATTCCACCATTGTGATTTGTTTCTGCCC
CACCCTAACTGATCAATGTACTTTGTAATCTCCCCCACCC
TTAAGAAGGTTCTTTGTAATTCTCCCCACCCTTGAGAATG
TACTTTGTGAGATCCACCCCCTACCCCCAAAACATTGCTC
TTAACTCCACCGCCTATCCCAAAACCTGTAAGAACTAATG
ATGATCCACCACACTTTGCTCTCTTTTCGGACTCAGCCCG
CCTGCACCCGGGTGAAATAAACAGCCATGTTGCTCACACA
AAGCCTGTTGTGTAGTCTCTTCACACGGACACATGTAAGA
CACTTGCTCCATATTTCTTTGCCCCTTTTAGTGGACAAGG
CAATATTAAATATGCACTTTTAAAGGAAAAGAATATGGGC
ATAGTGACATAGCCAACTGAAATAGAAGTCAGAGAAATTT
TACTCTTTGATTTTATATTTGTGACTCTAATTACTTACCC
TGAAATTCTTGGTTCTGGCAAAGTTAACATAATTACTTGT
TTTTACCTTACATGACTTAGTTTCAGAAAAATGATGCCCA
AATCATTCAATATAAATATTGAATACAGTTTACAATTTCT
CTGGAGTGGGATGGGGTGTGGTGGCTCTCGTCTATAATCC
CAGCACTTTGGGAGGCTGAGGCAGGCTGATCACCTGAGAT
CAAAAGATCAAGACCATCCTGGCCAAGATGGTGAAGCCCA
GTCTCTACTAAAAATACAAAAATCAGCTGGGTGTGGTGGC
GTCCATAGTCCCAGCTACTCGGGAGGCTGAGGCAGGAGAA
TCGCTTGAACCTGGGAGGCGGAGGTTGCAGTGAGCTGAGA
TTGCACCACTGCACTCCAGCCTGGCGACAGAATGAGACTC
CATTTCAAAAAAATATAAAAATAAAAATAAATTTCTCTAG
AGTGTCTTTTTACCATTAGGATATATCCCACTCGGGACAG
TCAGTCAAGTTACTGTATTTTAAATCACCTGAAATATTGT
AACCCTTGTGGGGTTAAGTGGCTACATATTTTTAAATTCT
GAAAAAGAATTGTTTTTGTTTACATTGTTCTGTTTCAAAT
AACTACCAAGATTTTCTTAGCATTATAAGGGTAACATTCT
TAGAGGAGTATAGAGATGAGAGGAAACACTTTTGTGTTTA
TAGCGGGAAAAAGTACATTGAAGTTGGTCAGATTACACAG
TGGAGATGACGGAGCCTGCTAAGAAGGTGAGACTCCCACA
CTGGGACTCACTTCAGCTTTCTTGTCAAATTGGCATCAGT
AACTATGACACACTTACTGGCCACAGCTGTGGGAGAATAT
CAATGCACTAGTGGAGATTTTTCTCATGAAACTCCCTGAC
GTACACAGAAAAATGAGTGACCATTTACTACTAGATTCCC
TTCTAAACAGTCTATAAACATTCTTGTCTTCCACCAACCC
CCAGAGTAAATTCACCCCTTCGCTCAAATTTTAGTTCACC
TGGAACCTAATAAATGGTTAATGTTACCTTTATTTTATGA
TGGTGTTTTGTCATCAGATTTCATTATTTTGCCTTTAGTA
TAGAGCAATGTTTGCTCTATTCCCTTTGGGAATTGTAAAC
AAGGTGTACTAGCCTGACCTTTGGTGATTCCGCCTTGGCT
TCCCAAAGTGCTGGGATTACAGGTGTGAGCTACCACGCCC
GGCCAAGGGCTCTTGGTTAAATGGTGAGCCTGCCACCCAG
GTGAAGTGCCTCCACATTTGTGTTCTTTAAGAGATGGTAA
CTGGGATTCGGTGTTTTATATAAGAATCACCAGAATAGCA
TTTATGTAGCTTTCACTAAAATATTTTCTCAGGGGACAAA
CAAGTAGTAAGTCATTTGGATATTAAATACTAGGAATAGT
TTGGTTTTTTTTCTTAAGTAATGTACATGGGCAGTGCTCT
GCCCATCCTGATTTTTGTGTAAAATTTCTCCTTTCCATCT
CTCAGCAATAGAAACTTACTATGGTCATACGGGGACTCTG
CAGGGGACAGACACTGCACGTATAGCTGTCTTGCATTTTA
GTATCATTACTTACTAAGCTGGTAATGTGCTTTGGACCTG
CAGGAAGCCAAGTCATCTTTGAGAGCTGCAGCATGACTCG
ATTAAGTGATCAAAGTCCTTAAACTCAGGGACTGAGAAGG
CCCATCTTAGCTCTACTCTGATGTATTGGGTTGTTTTGGA
CAAGGCACTATGCCCACCTACTATGAAAACATGCTCCCTA
GTATGAAACCGCCAGGGGCATGGTAAGAAAGTGTCCATGG
CACTCCCAGGGGACACTTTTATGGCCATTCAAGAGAAATA
CTTATCTTCCTCACTCTACATAAAGTCTGTTCTCTTGGTT
TATGCTAATTTTGTATTTGCAACCCACATTTCTTTTTTCT
TCTCCTCTTTGATTCATGATGTATTTGAAGGTTCCGCTCA
AGAATCTATTTCTGACACTCCATTCCTGAGTGCCACTGCC
AGTTTGGATTGTCTTTTTCTCCCTTCCCTTATTTTACAAC
CAAGCGATATCGATGTGGAGGGATTTATATCACCCTACAG
AGGAGTTTTTGCATCCTGCTGTGTCCCAGGCCCACGCCCA
GCTGCAGTGTGCTGCAATGAGCATTGCTTGCAATGTGAGC
ATGCAGGTTCTTTGGAGGTCTTGCTGTGGGTTTCGATTTT
GTTTATCATTTCATGTTTGTTGTGGTTTGAGCATGACACT
GATGGATCTGTTTAAAAACCTCAACCTTTTCCAGCAGAAT
ATCACATTTATAACTTATAACCTTCACTTCAATCAGCAAC
GTCAAAAAGTTATACGTTAGGTGTAATGACCATGAATGTA
CTATCATCCCACACAGGTCAAAGGCCTCCTTGGGAGCTCC
TGTGTTTGCTGTGGCCACATTAATTATTTAGTGGCATGAT
AGCTTACCTTCTATTTCTATGCTAATTTGAAACTTTGGAA
AGCAGCAATCACATTACCTCAGTCCTTTGCTGACTGTTAT
TTTTGATGAATGATTGGTCGTGGTGCTCTTTTTTTAAAAA
AAAGATTAGCAGTCAGAACAAGATATTGGTTAAAGACAAT
GCCTATGTCACCTATGCAAGGACTACTTTCATAAATGTGT
TCCAAGAAGAGTTTTGTCCTGGCAAATAAATGTGTGTGCC
TTCTTTTATCACAAATTTTAAAATATTATCTGTAAATATT
AAAATATCTTATAAAATATATGCACATATATTATTTTGTT
TTATATGAAAGAAAACTTTATCTCAAATTCATTACCAAAT
GCTGCTTCCTTTAAAGAATGGTGCGGATTTTTATTTTAAG
TCTCTTCATTTGTTTAAACCCACAAGTTTTTCCAATCCTT
TTGCAAATGACCGCTGCATATACACTGATTTAATTTTTAC
TGTGGAATGTTAGGTCCAGGGGAGTCATATAGGGTCATGA
AATAAATATCACTCTAGCATGTATTCACTTCCTTCTTGAT
TTTGGCAGATTTTTGTGGTTGAAGGAGTGGTTTCTCTCTA
TTTAAAAAACAAATTTTGTAGGTCTTCAGCCCTAAATTTT
CTCCGTTTCTTCATAACAATACCCAACACCATTGTTTCAA
TTCTTTTTAATAATATGATAGAAAAAGTGAACCATTTTTG
TCCAAAATCCAAACATCCAAATTGTCAAAAATCCAATTTG
TGGCAGTTTTCTTGACTCCAGATCATTGGACAACTGCCTT
TAATAATGAAACCACAGTGGCTTGTAATATTTTGCCTTTG
TGTTTAGGATCTTTTTCATTTCAAACAACCTCAACAATCC
TACAATCCTACTGTTAGGGTATATGCAGTAATCGACATCC
TGTATTTCCCGACTTGGCTGCAGAGAACAGAACATCCAGT
GCACGTGCCAGCCTAACGTGAGAGCCCCTTCTTTGAGTGA
CAGGCATTGTCTGTTTTTACTCAGATTTATTCCTCACCCT
GCCCCCGAAAACAACAATTTTGCAGACTCTTGTGCCAACT
GGTTTCTAACTAGATTCAGAAACAGAGAGGCACTGGCAGG
AGCTGGGAGGATGGGAGGAATAGAGAGGCCAGAGTATTTC
TCCCTCCCTCCCCGACACTCACCTGCTTCGGTGGCTTCTC
CAGCAATGACTGAGTCTTCTCTGCAGTCCCAGATCCTGCC
AGCTAGGCCCTCCCTCCATGACCCCAGCCTCTTCCCCGGA
TGCCTCATAAATCCACCTCTCCAGGTGGTCCTGGCCTTGG
ATTCTGAATACACTCTTTGTATTAGTTTCTCAGGGCTGCT
CTAACAATGTACTACACACTGCATATTTTAAAACAACAGA
GATGTATTGTCTCACAGCTCTGGAGGCTGAAAGTTCAAAA
TCAGGGTGTCAGCAGGGCCGTGCTCCCTCTGAGAATCTGT
CCTCACCTTTTGCAAGCTTCTGGTGGTGGCCACAATCCCT
GGCATTCCCTGGTTTGCAGCTGTGTTATTCTCGTCTGTCT
CTGTCATCAGAAGGCCATCTTGTCCCTATGTCTGTCTCTG
TGTCTCTTCTCTTTTTATAAGCACACTAGTCCTATTAGAT
TAGGGGCCCACTATTCCAGTCTGACCTAATTTTAACGTAA
CTAATTACATTTGTGATGACCTAATTTCAACATACCTTTT
TGAGGGGATACAATTTGGCCCATGACACCGCCTTCCTGTG
TGGCCGCAGTTTGCCACTGTCGCCGCTCTGATGCATCAGG
TTGTTTGGGGCAAGACACTTAACTGAATCTCCTCTGAGAT
GCCAAGACCTGATGTCTTTCATTGCCCCTTGGCTATTTCA
GCTCTTCCAGCACCTTCCCAACTAGTTCCCCTAATTGAAT
TCTTACCATTGAATTCTTTAATCTGCGCTTTCTTTTTCTT
TTTCTTTTTTTTCTTTTTTTTGATATGGAGTCTTTGTTGC
CCAGGCCGGAGTGCAGTGGCACGATCTCACTCACTGCAAG
CTCCACCTCCCAGCTTCACACCATTCTCCTGCTCAGCCTC
CCAAGTAGCTGGGACTACAGGCACCCACCACCACGCCCGG
CTAATTTCTTGTATTTTCAGTAGAGATGGGGTTTCACCGT
GTTAGCCAGGATGGTCTCGATCTCCTGACCTCATGATCCA
CCCGCCTCGGCCTCCCAAAGTGCTGGGACGACAGGCATGA
GCCACCGCGCCTGGCCTGGGCTTTATTTTTCTGAGTAGAC
AGTTATGGCTACACCAGTAGAAGAGATGTTTCTCCTTGTT
TGTTTCTTTTGTTTGTTTCATATTCCTATTATTCCCTTGT
GAGTACTGGTTTAAACAGCAACAGAGGATAGTGCCAAACC
TTCCCACTAGCTGAAGAATTAGAGCAGGTGGCTTTTTCCG
CAAACAAGAGCTGCCAAAAAACATGTCTTCACTTCAGAAA
AATCCTTCAGCAGACTGATATACACCATGAGGCCATAATC
ATGATTAGCTTTTCTTTTTAAATTCTGAATGGGTACGACA
TCAGCTCTGAAACACAAAGGAGTGTCTAACAGACATCAAT
CATTTGGCCTCATCAGAACGAGAAATAGAACAAATCAAAA
CAGCAACTTGGAATGTTTTTAGTTTTCTTGGACTCTACTA
CATCTCCCACATGGCATTATTTCTCAGGGAGTTGCTTTTA
TTTTCATTTGGTGCAACCCTTTATTTTCCTACAGAAACGT
TCATACCTGTGAAAGAGCCATCATAGTAGAAACCACCAAT
GATGCCCACAGAACAGCTGTGGCCAAGGAATACTGAGATT
ATCTTCTCTGTCAGTCCCTGCAGGCATGATGGAGATGCTC
TCTTTTAGGTCCACTGGGTTAATTTGGCTCCCTGAAGACC
TTGACAAAATGCCTTCTGTGGTGGCGTTTTTGTTCCAGGA
AAGCATTTTGTTAATTTTGTGCTATAAAATACATCTTGGG
GTGCATGGGAAGTAAATGGTGATCAAAGAAGGGGCTATAA
AATCTTCCTAAAAAATGGTGAAGGAAACTTTCTAAGGCTG
GATCTCAGTGGCAATAAAATAAGGGCATACAAAAGGACCT
CAGTTTTTTAAATTTGTTTTTAATCTATTTAGAGACAGGG
TCTCATTCTGTCCCCCAGGCTGGAGTGCAGTAGTGTGATC
ATAGCTCACTGCAACCTTGAACTCCTGGGCTCAAGTGATC
TTCCCACCTCAGCCTCCCAAGTAGCTGTGGCTATGAGAGT
GTGCCACCACATCTGGCCATCTGGCTATTTTGTTGTTTTT
GTTTCATAGAGATGGAGTCTCGCTATGCTGCTCAGGCTGT
TCTTGAACTCCTGACCTCAAGTGATCCTCTCACCTTCAGC
CTCCCAAAGTGCTGGAATTACAGGAGTGAGCCACCATTCC
CAGCCTAATTTTAAAATTATTAATGTTGTGCAGACATCTA
AAGATAGCCCAGAATGGGTAATTTGATTCATTAATTAATT
GACCATTCATTCATTCATTCAGCAATGTTTACCCAGTGCC
TGTTATATTTGAAGTCTGACTCTAGATGATGGGAATATAT
AGTGGAAAATAAGAAAGTCGGGGATTTCGTTCTCACAGAT
CTTAAACTTGAATAAAAGAAAATACAGTTAATTAGTAAAC
AAGAAAATGACGGTGAGTGATAAAGGCTCTAATAAAATTA
AAAGAGGCAGTGTGATAGAGATAGCTTGGGTGATTGCCTG
GAAATCATCCTGGTTCCTCCCTTTCTCTTTGGGCAGGTGA
TATGGTTTGGCTTCGTGTCCCCACCCAAATCTCATCTTAA
ATTGCAATCCCCAGGTGTTCAGGGAGGAACCTGGTAGGAG
GTGATTGGATCATAGAAGGAGTTTCCCCCATGCTATTCTC
ATGATAGTGAGTGAGTTCTCACAAGATCTGATGGTTTTAT
AAGTGCTTGGCAAGCTCCTCCTTTGCTCACTCTCCCCTTG
CCTGCTACCATGTAAGACATGCCTGCTTCCCCTTCTGCCA
GGATTGTAAGTTTCCTGAGGCCTCCCAAGCCATGTGGAAC
TTTTGAGTCAATTAAACCTCTTTCCTTTATAAATTTCCCA
GTCTTGGGTAGCATTCTTTATAGCAGTGTGAAAACAGACT
AATACAGCAGGGCAAACCTCTCCAAGGATATGTCACTTGG
GCTGTGGCTGAATCACAAGGGAGGGACAGCTTTGCAAAAG
ACCTGGGGAAAGAACATTTCAGGCAGAGAAACATGAAGCA
TAAATTCTGAAAACTGGGAATAAACTCAGGGAGTTGGAGA
ACCACAAGCAGCCTGCATGTCTGAGTGTACTGAGTTGTGG
AATACGAAATCAGATTAAGTCAGAGGTCAGCAGGCCAGGA
AATGTAGGGTCTTGTTGGAGTTTCAATTTTATTTTGTCAT
CAGTGGGAACTTTTTGGAGGATTTTTAAAGTATGGAAGAG
AAATTATATAATCTAAGTGTGTAGAATAGACTTCAGAGAG
GAAAGAATGAAACCAAGGAGACCAAAGAATTGTCCAGTGA
GAGATGGTCCCTGAACTGGTGATGGTGGCACTGGCAATGG
AGGCATGTGGACAAATGCAAGGGGCGTTTTGGGAGTAGCA
TTCACAAGACTTAGCAATGAACTGGGTGATGGGATGTGGT
GGGCAGATATTAGGATGACCTCTGTTTATCCTCACCTCCT
GATATTCATGCCCTTGTGAAGTCTCCTGTTTTTGAATATG
GGGTGAGCCTATGACTTGTTTCTAACCAACAGAATATAGA
AACAGCGATTGCATGGCACTTCTGTGAATGCAGTACATAA
GATCTAAACGTCTGTTTTGATAGCAGACTGTTTATTAGCT
GTCACCCTTGCTGGCATTGATGAAGCAAGTTTCTGTGTGG
AGAGGCCCTTATGGCAATGAATGATGTCTGGCCAATAGCC
AGTAAGGGCCTCAGGCCTTCAGTCCAGTAACCCACAAAGA
ACTGAATCTTGCCAATAACTATGAGGAATTAGATAATTCC
CCACTTGAGGCTCAGATGAGACTGCAGCCTGGGCAACACC
TTGATTGCAGCCTTGTGAGAGACCCTGAAGCAGAGGAAGC
TGTGCCTATATTCTTGCCCACAGAAACTAAGATCAGAAGT
ATGCTTCAAGCCACCACATTTCTAGTAATATTGCTACACA
GCAGCAGATAATGATTACATGGAATAAGCAGGAATGGGGA
GTCAAGAATGACTTCTTGAACAACTGGATAGAAGGTAGAA
TAATTTACTGAAATGAGGAGGCTTGGGGAAGAACAGGTTC
AGGGAGAAATCAAGAGTAGAGGTTTCAAATAAGTGGTTGG
ATATGCACATAAGGAGTATAGTAGAGAAAGGTGGTTGTCA
GTAGCCTATCACTGGCATTTCCTTTATCCACATGTGTAAA
ATCAATAGAGTCATTACCAGATCTCCCCTGTTTAAGAGTG
CTGTGTAGGCTGGCCTAGGACGTGGGTTCTTCTTTTCTGC
TCCACCCCACTTTGCTGGACTTTATTCCCCTACACAATGC
TTTGCTACCTCTGCTATCATCACATTCTCATTCTGCCTGT
CTCCCTTTGCCCTTCATATCCTGTCCTAGGTTCAGCTTTC
GTAGCATCTTTTACCAAGATTTATTCCAGACAGAGAATCC
TTTCAGATCTTTGTATTCTCTCCTCATTTCCCAGCCTGAT
CAAAACATGCCTTTCGATGCTCATTCACCAAGGATTCTGC
TACCAAATAGCAAATATATGCTGAGAGGTGGTGCTGTGTA
AGGAATATGGATTTGGAGAAAGGTTGGAATTTGAACTGAA
AATCTACTAGTTATGGGCTGAGAAAGACACATAACGTCTT
CATTTTCTCATCCGTAAAATAATGATAGCAATTATAGCAA
TGCCTACCTCCTAATGCTGTTTAAACATAAAATCACTGGA
GTTACAAAATGCCCAGTACAGTCCTTGGTACATAGCAGGT
ATGGTAAATCATACCTATTATAATCAAACTGATTTTTTCT
AAAGTGAAAAAAATTCTCTCTGGCTAACATATTACCTTAT
AGCTCTTATATTCCCAAATTTAAAATAACCACATTCGATT
TCTTTCTATGCTCTAGTCTATTTTTATCAGTATTTAAATG
TGTTCCAGACACATCTGTCTTTAAAAAGAATTTTTTTTCA
ATCATTCCACTTTCCTCACTAGACAGCTTCATTCTCTCTC
CCCTCGCCTTCAGAATCATGCATTCTGAGCCTTGTCTGCA
CTCTGTCCTCATTGCCTCGTGGCTACTTCTTGCATTCTGT
ACAAAGAGTTTTGCACCTACTGTTCCACATTTTTTTTTTT
TTTTTTTTGAGACGGAGTCTCGCTCTGTCACCAGGCTAGA
GTGCAGTGGTGCAATCTCGGCTTACTGTAACCTCCACCTC
CGGGATCCAAGCAATCCTCCTGCCTCAGCCTCCTGAGTAG
CTGGGACTCCAGGCGCCTGCCACCACGCCCAGCTAATTTT
TTGTATTTTTAGTACAGACGGGATTTCACCATGTTGGCCA
GGATGGTCTCAATCTCTTGACCTCGTGATCTGCCTGCCTC
GGCCTCCCAAAGTGCTGGGATTGCAGGCGTGAGCCACCGC
GCCCGGCCTACTGTGCCACTTTTAAGGTTGTACTTCCAAT
GTCACCAAAGGCATTGTTGTTACTAAACCCAGTGGCTACT
TTTCAGTCCTTATCTTACCTGAGCTCTTTGCAGCAATTAA
TTGTATAGACTATGCTTCATTGCTGGAACGTTCTCTTCCA
TCTGTGTTTCCCACAGGTGATCTTCACTCCTGTGGCTTCA
ATGACTATCCATGGGCTTATGTTTTCAGTCTGACTCTCTC
CTGGACTCCTGAGCTGCAAACCCAGCTCTCTTCTGGATCT
CCCAAGCTCTTGTTACTCAATCAAATTTACTACTTTCCCA
TGAAACTGCTTCTTCCTCATTCCATCTGTATGAATGGCAC
TACGGAGACTCAGCTTCCTAAGCCACAGACCCTACCACAC
ACATCCCCACCACCCACTCCTTTTCCACTTCAAAGCCCTG
TTGATTGTTGAGTTGCTGTGTTCCATAGATTCTGCTTCCA
CAGCAACTGTGGAATCTGATTACTGACCTCCACCCTCCTG
GGGTGATACGGTTTGGCTGTGTCCTCACCCAAATCTCATC
TTGAATTGTAACTCCCACAATTCCCACGTGTTGTAGGAGG
AACCTGGTGGGAAGTAATTGAATCATGGGGACGGTTTTTT
CCCGTGATGTTCTCCTGATAGTGCCTAAGTCTCACGAGAT
CTGATAGTTTTAAAAACGGGAATTTCCCTGCACAAGCTCA
TTCTCTTTCGCTGTAGCCAGGTTAGAAGTGCCTTTCACCT
TCCACCAGGACTGTGAGGCCTCCCCCGCCACATGCAACTG
TGAGTCCACTAAACCTATTTTTCTTCCCAGTCTCGGGTAT
GTCTTTATCAGCAGCGTGAAAACGGACTAATACATGGGGC
CACCTCATCACTGACTGGATCACTGTACCTACCCATTCCC
TGGTCATCTTGCTTTCAGGGTTGCACCTTTCCAGTCAGTT
CTCTGCATTTAAGTGATCCTATTAAAACACAAGTCCACTC
ACATACCGCCCTGCTTTCAGCCTTTTCAGTGCTCCCATCA
CCCTATGTCTGATATTCAATCTCCTTAGCATGGCATTTGG
CGCCCCCATCATGGGGCTACTTTGTGACCGCTCAGCATTT
TATTCAGATCTTTCCTTACGCCCATATGCCCTATTTCAGC
CACACTCAACTATTTGCAGTGACCCCATATTTCACACTCT
TTTGTGACCCTTCCTTCTCCCCTCCCGTCTCCTCTTTTCT
TCTTTCCTTTTTTTTTTGGCGGAGTCTCACTTGGTCCCCC
AGGTTGGAGTGCAGTGGCCTGATCTCAGCTCACTGCAACC
TCCACCCCCCGGATTCAAGCGATTATCCTGCCTCAGCCTC
CGAGTAGCTGGGATTATAGGCGCCTGCCACCGCGCCCAGC
TAATTTATATATTTTTAGTAGAGCCGAGGTTTCACCATCT
TGGCCAGGCTGGTCTTGAATTCCTGGCCTCGTGATCCACC
TGCCTCGGCCTCCCAAAGTGCTGGGATTGTAGGTGTGAGC
CACCGGGCCCGGCCGACACTTGCTTTCTTGTAAGTTATTT
TCCCTGCCCAGTCTCTTCCCCGTTGGCCTCATAATGTCTC
TGGTCCTTCTGAACTCAGCACAGATGCTGTCTTCTCTGGG
ACTCTGCTGAGACTATGCAGCTCTTCCTGTGCACCCTCGC
AGCCTCTCAGTAGAACTATATCTACGTTAGAGTTGACTCC
TCCCTCATCTGCCTCTCCCACTAGCGTTTCCTGTTTCTTG
AAGGAAGGTGCTGCATCTTTCTTCACAATTGTATTTCCAG
CCTGGTGCCTGGAGGCACTCTGGAAATAGTTCCTCAATGA
ATACACACTCAGTGTGGTACCTTTTCAGTTCCTGGAATAT
TTCAGGCCTCTCACTTCAGAACTTCTGCCCTTGATTTTTC
CCTATGTCAGCCAAGTTTTCCCCTGTCTTTTTGTATAATT
GGCCCCTTCTAATTCTTCAGGATTCAGCTGAAATTTCACT
GTGCTGGAGAAGTTTACTAACCACACTATCTGCTGACCTC
CTTCACAACACTAAGCACTGGTTCTTATTACCTTCTATTT
GTTTACTTGTTAATTGTATGACACCTCCCAATCCTCTTGC
TAAAATATAACCTACATGAGAATCAAAACAGTATCTGTTT
TATTATTCACTGTATCCACAACAGCTAGAAGATGGCTGAC
ATATGATACTTGTTTAAAAATCCTTGATGAATAGATTAAT
GAAAGCAGTTGATGTTAACTATCGAAGGGAACTGTTTCTG
AGGAGGAATGGGAGAGGTTCGAGTATATTCATAAAGCAAG
GGGAAACCTTGAAAGTGGGCAGGTGAAAATTGTTAGGGCT
GGGTGTGGTAGCTCACGCCTGTAATCCCCAGCACTTTGGG
AGGTCGAGGCAGGCGGATCACAAAGTCAGAAGTTCGAGAC
CAGCCTGGCCAATATGGTGAAACCCCGTCTCTACTAAAAA
TACAAAGATTAGCAGGACGTGGTGGCACGCGCCTATAATC
CCAGCTACTTAGGAGGCTGAGGCAGGATGATTGCTTGAAC
TCGGGAGGCAGAGGTTGCAGTGAGCCGAGATTGTGCCGCT
GCACTCCAGCCTGGGTGACACAGCAAGACACTGTCTCAAA
AAAAAAAAAAAAAAAAAAAAGAGAAAGAAAATGTAAGTTA
GCTGGAGATTCTCAAGAACAGAAAAGGTCACGAAGATAGG
GCTATGTGTTGACAACTGGATCTGAAAAGTGAAAACAAAA
CCAAAAGCTAGGGCTCTTCTCATTTGGAAACTGGACCAAA
GAAGGCAAGGTCAGTGTAGCAGAGACTGTTTTTGCTCCAT
CCAGCTCTCGTTGGTCACCCCAGGACTTGCATAAGGGGTC
CCTGAGCATGGTAGTCACAGTGGCAAAGATGGATGTGACA
GATACATAGGCCAAGAGCATGGGCTCGCATTCGCCAGATC
TGCCTAGATGCTCTCAGTGCCAAAAATGAGAGCCCTGCAG
CAAGCCCTAGGTACGGCAGCAAGCCCTAGCACCATCTCTT
AAGGAGACAAACCATTAGTGCTAAATTAATTCCATGGGAC
ACCTTCCACCCTGAAGTGAGCAGTAATTTGTCTTTATTCT
GATACATATTCTGGGTATGGGGTCACCATCCCTGCCTGCA
CTGCTTCACTCAGTATCATTAACTGAAGGTTTAAAGAGTC
ATTTTCCAACATGGGATCTCATATTAAATCACCATGAACC
GCGGGATCCACTTTACATGTGTTAGAAATGCTTGTTCCCC
GGTGCCATAAAGAAATAGCACTTGAACATAAATTTAATTT
CCTCAGCAAGGCCATTTTTACTTTACTTTCTGGTACACTT
GCCAGCAGTTTTGCCACGAGAGGACACGGAACAAAGGAGA
CAGGGTCATTTATAACCTGACGCGTCCACCTTACTGCTGT
GTCTGGTTTCCATTCCATTCCATTCCATTCCACTGGAACG
GGACCTCACACTCTGTATTTGTCCCGACTGGCTGGCAACT
TAGAACTTTTTATAGGAGGCAAAGGCAGAGGAGAACAAAG
GAAGGAGGAAGTAACTTGTGGAATGCTGAGAAAGGTAAAA
ACACCTCCAAATAAGGAAGAGGAACAGGCTATGACCTAAT
GCTTGCTTGGACCAGTATAAGCCTCCAGGGCAAATATTTA
GGCTAAATTGTGGGAGCTAAGAACGTAAAGTACATTGATT
TCTTTATCACGGCTAGCAGATATCTAAGAATGTTAGCACA
GGTCTTTGAATAGATTTTGCTTCTAAGAGAAGTTACTATT
TATTCCTAATTAGTTGGGGAGGAAAGTCTTTGAAGAGGAA
TCTCTACTTTACTTCTTACTCATGGAATGAGGTTTGACGA
TGGGCATGTTGCCGTGAGATCCACCGGTCCTATCAAAAGC
CGTATTACCCCGAGAGGTTGTCAGCCTGACAGGATATTGG
AATGGTCCCTGAGAGGCTCAGCAAAGATGCCAGTGATGTG
CCTTCCCATGTGGTTGGGGCAAGATGTGGTATACATTGAA
CCAAGAGCAATTATAGGATGCTGTGTCCCCAGTAGCAATA
ATATACAATCCAGAAATCAAGGAGTAGAAGTAATCTCATC
TCTACTTCCAGAACTTACTTGGAGTTTTTCTGCATCCATT
TCCAAAATTTTAAGGTCTATTGTATTAGAAGATGTGGCCT
TCAGGGATGGAATGCTTCCACCGGGAGAAGCAGCAATGGT
TCCACTGAATCTAAAGCTACACTGTAGCCCAGTTAATTTG
AGCCTCCATGCTGACAGACCAGCAGCAGAGAAAGCATTTA
CTCTACTGGCATAAGTCACTGATGTTGGTTATGAAAATCC
AGAGAGGCTGATGCATAAAGGCCCAGGGATGACTGTACTT
GGAACTCAAGAGATAGATTCTCTGGGGACTTCTGGTTGTT
TCCATGGCTGCTGATGACAATGAAAGAACAATTGTACCAA
TCAGGCCTGACAACAGGGCGAAGTCTTTAGAAGCTCAGAC
CCTTCAGGGATCAAAGTCTGGGTCCCACCTGACACGCCAA
CTAAGATCAGCAAAAAAGTCAGCAAAAGCGAGAAGAATCA
AACACAGGTGGAGAAGAGGGAGTCAACGAATATTAATTAT
GGCCTCAGATCCAACTGCAGCATCAGGATATTGGCCCATC
CCACTAACCTCCCTGTTGTAAGTCTTCTTGGGTTTGCAAG
TGGCCACCAAATTGCAGACTCAGTGACAGAACAGAATGGA
ATTATTCTGGGGCACAAGTGGATCAAAAGGCTGCATGGTG
AACTCCAACAAAGTCCAGGGCCCTCACCATGTTTCTTCCC
GTCTGATGGTTTTTTGCCTCTCTCTGCCTGAGAACATATT
CTGGCTGCAGAGTATGCTCCACTTGCATACAGGGGAGGCC
TGCAGTGATGGAGAATTAATGTCCCCAGGAATGACCTTCG
ACCAGTGAGAAATGGGAACTAGGGATCAATACCCCAACTA
TCTCTGCTCAGTGGGGGGATTTGGAAGCATGGTCCACACA
GTCTCCTACAGGATTGCCCACTAGCCCACAGCACAGCAGT
CTCTCATTCTCCCTTTGCTCTCTTTCTTTTCTTCTCACCC
TTGCTTCTCCAGGCCGTCACAGTGACTCTTGGTGTCACCT
CCCATAGAAAACTTGCACTCAAAGCCTTGTCTTGGAATTA
GCTTCCGGGCAAGCCCAGATTTTATTCATTTCCTGGGGCA
ACTGTAATAAATTACACAACCTGGGTGGTTTGAAACAATA
GAAATAGGTTATTTCACAGTTTTGGAGAGTTTGCAGTCAG
TCTGGGCTGAAAGTAAGATGTTGGCAGAGCCACGCTCCCT
CCAGAGACTCTAGGGAGATTCTGCTCCTTGCCTCTTCCAG
CTACCGTGGTAGTTACAGTGGCAAAGATGGATGCAATAGG
TACGTGGGCCAACAGCATGGTTCCAATTCACCAGATCTTC
CTGGATGCTGTCAGTGCCGAAAATGAGAGACCTGCAGCAA
GCCCTAGTATGGCACCACCTTTTAAGGAGACAAACCATTA
GTGCTAAATTAGCACTGTAGCCACTAATGGAGTTACTGCA
GTGTTGGCTGCTGGCATTTCATTCCAGTCTTTGCCTTCAT
CACATGGTTCTCTTCTCTGTGTCTGTGTGTCAAATCTCCC
TCTACCTTATAAGGAAACATGTGAGGACATGCAGGGCCCA
CTGTGATAATACTGGATGATCTCCTTATCTTAAAATCCTT
AATTTAACCATATTTGCAAAGACTCTTTTGTTCAAATAAG
GTAACATTTACAGGTCCTGGGGATTAGACTTGTTCTCTGG
AGGGCTGTGGCGGGTTGGGGGACGGAGGTATTATTCTGCC
CAGCACACAAACTAAGACAGATGGACATAAATGTAGATAT
AAAAGTTATACACGGGGTAGCATGGCAGTAGTGAGTTTAT
GTCAGTTGTAGCGGTAGATATATTGGTGCCAGACTGCATA
GACCTTGAATGTCAGACCAAAAAGACTGCCTTATACTCTT
TAGATATTACAAAGTAGAGTATATCACAGCAAGCATTATC
TTCCTAAATTTATACTTGAGAAAATAGGTTGAGAGAGGTC
AAGCAACTTAAAGTTTATGAAATTCACATGTGGTGGGTTG
GAATCCAAAGCAAGGTCTATTTGGTTCATAAGCAATGCTT
TTTTCCACTTTACCACACTGCCTACTTAAGTGGGTTAGAA
GGGGATGAACACTTATTAAAATGCTCTCTTATTAACATAA
TTCTGGCTGTGGAAAACAGGAAGGATTCAAAGAGAGAGAA
ACTAGAGGCAGGAAACGTATCCTGAAGTGGCCCCTTGCTG
GGAAAGACCTGCACTTGCCTGGGGCCCCTGTGAAGTTCTT
GGTCTGGATGACATGCACATGCAATGTGCTATGGTCATTA
GGAACTATTCTTTCATGCAGTCTGCTATGGTCATTATGAA
CTATTCTTCTGCAGTTTTTTTTTTTTTTTCTTTGAGACAG
AGTCTTGCTCTGTCAGTCAGGCTGGAGTGCAGTGGCATGA
TCTCGGCTCACTGCAACCTCTGCCCTCCTGGGCTCAGGCA
ATTTTCCTGCCTCAGCCTCCGAGTAGCTGGGATTATAGGC
CTTTGCCACCACGCCCAGCTAATTTTTGTATTTTTAGTAG
AGATGGGGTTTCGCCATGTTGGCCAGGCTGGTCTCAAATG
CCTGACCTCAGGTGATCTGCCTGCCTCAGTCTCCCAAAGT
GCTGGGATTACAGGCATGAGCCACTGCGCCCAGCCTCTTC
TTCAGATTTTATTGAAAGAAGTTAATTTGCAGAAAGAAAT
GAAAACACCACTAGAAGCAGCTCCAAAATTTTCTGTTAAC
ATTAGCTTTTAACTGTCAGATACAGTAAGTTCCTTTCCAA
AGTTTTAATTTCTGACTTCCTTGTTCTTTGTTCTTGGGAT
CAACTTCTCTGTCCCTTCTCCTAAGCTACCTGCTCTGTAA
ACAACTTCTCCTGCCAGTCCCACTCTGTAACTCACATCTC
TTCCTTATTTGGAAAGAGTCCTCTTTACTCCTGGCTACCC
ATTCTGTAAACTGTCCCTCCCCCGAAGCTACCCCTCCCAC
CAAAACTACCCTACCCACTTTGCCGCACCCTGACATGCCC
AAACGTGCCTTGTACCATAACAGACAGCCACTGCCTTCCT
GCCTAATTAGCCATATTCAATTTTAAAAAGTAGCCAGTTG
GATCAGTTTAGCCTGTGTGGTCCTACTCCAGCCAGTGGGG
ATAGGACACAGAAGCAGAGACTAACCACATTGGGGATAAA
AGCCCCTTCCCTCCTTTGTTCAGTGTGCTCTCACAGTGGC
TGGAAGTGCAAGCAGCATCCTTCTGTAGAAGTAAATTTGC
CTTGCTGAGAAATCCTTCATTTGAGTGCTCGTTTTCCTTG
GAACTGTGAGCTCTTGTTTCTAACATAACTCTGGCTGTTT
AATGTGCCTGTCACTCATTCACATTTTATAAATAAGTGGG
GATTTATATTGAGATTTACATTCATATGCAGAAAATACTA
TTTTTTCCTCTGCAGGTGATTACTTCAGCAAGAGCCAAAC
TATTTTTTGTTTGAAAGAGAAAGTATATGTGTGTGAGAGT
ATATATGAGAATATTACATGAATTTGAGATTACAGTTTGC
ATAATGATGTTTCAATCAACAATGAGTCACATATACAATG
ATGGTCTTGTGGGATTATAATGGAGCTGAAAAATTCTTAT
CACCTAGAGATGTCATAGCCATTGTTACGTTGTAGCACAT
GTTACTCATGTGTTTGTGATGATGCTGGTGTAAACAAACC
TACTGTGCTGCCATCATAAAAAATTCTAGCTCATATCATT
ATTTATTATACATAATAGTTAATAATGATAGTAAACAACT
GTGTTACTGGTTTATGTATTTACTAGGCTATACTTTTCAT
TGTTATTTTAGAGTGTACTTCTACTTATATAAAAAAGTTG
ACTGTAAACATTACTTAACTGTTAACTGTTTACTGTTAAC
TGTAACTGTAACTTAACTGTTAACGGTAAAAACCTCAGGC
AGGTCCTTCAGGAGGAATCCAGAAGAAGGCATTGTTATCA
CCGGAGATGACAGCTCCATGTGTGTTATTGTCCCTGAAGA
CCTTCCAGTGGGACAAGATGTGGAGGTGGAAGACAGTGAT
ATTAATGATCCTGACCCTGGGTAAGCCCAGGCTAATGTGT
GTGTTTGTGTCTTCGTTTTTAACAAAAAAGTTTAAAAATT
AAAAAAAAATTAAAAATGTTTAAAATAGAAAAAAGCTTAT
ATAATAAGGATATAAAGAAAGAAAATGTTTTTGAACATCT
GTACAATGTGTGTTTTAAGCTGTCTTTTTAGAAAAGAGTC
AAAAGTTAAAAAAATTAAAAAGTTTGTAAAGTAAAACAGT
TACCGCAAACTAAGGTTAATTCATTATTGAAGAAGGAAAA
TGTTTAAGTAAATGTAGTGCAGCCTAAGAATACAGTGTTG
ATAAAGTCTAGTAGAGTGTACAGCAATGTCCTATACCTTC
ACATTCACTCACTGATTCACTCAGAGCAAACGTCCAGTCC
TATAAGCTCCATTCATGGTAAGTGCCCTCCAAAGAAGTAT
CTTTTTTTTTTTTTTATCGTTAATGCTGTATTATTACTGC
ACCTTTTCTATGTTTATAAATGTTTAGATACACAAACACT
TACCATTGTGCTACAATTGCTTACAGTACAGTTCAGAACA
TGCCACACAGATTTGTAGCCCAGAGCAATAGTGGGTGCCA
TGTAGCCTAGGTGTGTAGTAGGCTAGACCATCTAGGTTTG
TGTAAGTACATTCTGATGTTCGCACAAAGATGGAAATGCC
TAACGACACATTTTCTGTCATTAAGCCCACACGAATGACT
ATGTGAGTGAAAGTACCTATGTGTGTTTGTATGTGTAAAT
ATATATATATACACACACACAATAGTATGTATATATAATA
TGTATATATAATTTGTTTATGTATACTAGTTTATATATAA
TGTGTATACTTTTTTTACTTAATGACAAAACATTAGCACA
GAAATATCCCTCTTGGTCAGAGTCAGACTCCTAGTAAACA
TTCATCTACTTAAATAAAACCTCAGGGTCTAGAAGTACGC
AAAAAGCCTCCACGTGCCTGAAATAGTTTACAGAAAGACA
CTTCACCAAGCCACATTCTTCTTCTTTTAGCCCCCAGTGT
TAGTGGCAATTATCTACAGTATGTACTTTTATAATATGCT
TAGCCCTGTGGTTTCCTGTTCCACAGAAAATTAGAAGTAG
AAAGTTCAGCAAGAACACAGGGGAGCATTAGCAGTCATAA
ATGAAGAGCACAGGAGCTGCTGGATGTGGCCAGGTAAACT
CAAGGACCAAGTTCACTCCATTACCACCCAGAGAGGGAAA
CATATTGTGACGATGATCCTGTGTAAATATGTGGTTAATG
ATGTTGAGAATCCTCTATTTAAGAAGCCAGAAAAGTGAAT
AACATATTTGAAATGCTGTTGACATCATAATGGTTAAGTT
GTTTAAAGCTTTATTTTTGAATAGATGAGCTTTAGTTAGA
AAATTGGCTGGTGGAAAAGAACTCATTTCTTAAAACAAAT
AGGAGATTGCTACAGATAATGTTTCTCATCTAAAAGTAGG
TAAGTCAGAGCACACAGGTCTGCCACCTGTACTTCCATTC
ACCCTGAATCCTTTCCAGTGACAGGAAAAGGACATCTTTT
AAGACTACATTCGTGACAGCACAGGAAGAATAGAGGTGAC
ATTGAGAGATCCTGAAATTAAAATGAATTAGGAAGATAGA
AAGCAGATGGGATTAAATTGACAAAAACTGAAAAAAACCA
CAGCCCAACATGTGCACAGAAGAAAGAACCCACTAGGAAG
ACAAGAGCAGTTGCAGAGAAACTCCAAGCTGAGTATTAAC
AATTACAGAGAGCAGAAGGAGGCCCTCTGGCAATGATCAG
GGTAATTAAAGAGCCGCCTGCAGAACGCGGGGCTCCGCTG
CCAGTGACTCCCTCCTCGGCTGAAGAGGAAACCCACGCTG
TCCTCCTATGTGATATTAACTCATCCAGTTCTTCATCCTT
AGGCATAAATGGACATGCTTAAGGGAGGAAACCATTAAAT
TAAAAAGGAAGTAAGAGAAAGAGGCAGAACATCGACCCTA
GAGAAAACAGAAAATCCACAATAGAGAAATGAACTGCCAA
GCTTTCTATTTAATATCTTCCAGGGGATTCAAGATGACGT
TGCCCCCTAAAACAAGAAGAGGCTTCTATGGAAAAGAAAC
AGAGGACAAGCCACAGTTCTTAGTATTATGGAATTACAAA
CATAGAGTACTTACTGGAAGGAATGAATAGAAGAACAGGC
ACAATAAAGGACGAATTAGCGATCTAAAACAGAGGTCAGA
ACATGTTTTTTTCTGTGAAAAGCCAGATTTTAAATATTTT
TGGTTTTCCAGGTTACGTTGTCGCTGTCACAACTCCTCAA
TCTGCCAGGGTGGTAGGCAAGTAGTCACTGACAAATACAA
ACAAGAAAGAGTTGATTTACCGAATAATATACAGACAAGA
AAGGGTTTATTTACAAAATTCACGTTTATTTACAAAACTA
GGTGGTGGACTGGATTCGGCCCACGGCCTGTAGTTTAGTG
ACTTGTGTGACCTAAAAGATGAAGTTAAGGAAATATTCCA
AAACATGGAGAAAAAGATAAAAAGACGGGAAAGAGTTAAA
CAGGAAAACTTGTTTCAAGAGTTCCAACACATCTACCACG
GTTTCAGAAACAGAAAAAAATTAAGTGGAGAAAATTATAC
AGAAAAATAAAAATGTATCATAGCTGAAGAGAAACATAGA
TTTTCTTTTTTTTTTTTTTACATAAACAGAGCCACCCAAG
TGTATTGTAAGAGAAATAATAATCCCTAAGCAATATAAAT
GGATAAGATGCATCTAGAATGTATCTTTTTTTTTTTTTTG
AGACATTCTCATTTTGTCGTCCAGGCCGGAGTGCAGTGGT
GCCTTCTCACAGCGTTCTCCCACCTCATCCTCCCGAATAA
CTGGGAACACACGTGTATGTCACCGCGCATGGCTAATCTT
TGTACTTTTTGTAGAGACAGTCTCACTGTGTTATCCGTGC
TGGTCTCATAATTCTAGGCTCACACAATCTTCCCATCATG
GCCTCCCAAACTACTGGAATTACAGGCATGAGCCACCACA
CCCAGGCTAGAATGTATCCTTATGAAGTCTTAGAGCTGTA
GAGTATACAGAGATTTCGAAAAACTCCTAGAGGAAAAACA
GATTACTTATATAGAAATTAGAATTCTGTTGTCATCGAAA
TTCTTATTGGCAAAACTGTAGGTTAAAAAAAAATCTGGGC
CAGGTGCAGTGGCTCACACCTGTAATCCCAGCACTTTGGG
AGGCTGAGGTGGGCGGATCACAAGGTCAAGAGGTCGAGAC
CAGCCTGGCCAATGTGGTGAAACCCTGTCTCTACTAAAAA
TACAAAAATTAGCTGGGCACGGTGGTGGGCACCTGTAATC
CCAGCTGCTTGGGAGGCTGAGGCAGGAGAATCGCTTGAAT
CCAGGAGGCAGAGGCTGCAGTGAGCCAAGATCGTGCCACT
GTACTCCAGTCTGACGACAGAGCGAGATTCCATCTTAAAA
AAAAAAAAAAAAAACCAGTCAGGCATGGTGGCTCATGCCT
GTAATTCCAGCACGTTTGAGGCTGAGATGGGAGGATCGCT
TGAGCTCAGTAGGTTGAGGCGGCAGTGAGATGTGATTGCA
TCACTGCACTCCAGCCTGGGCAACAGATTTGGACCCCATC
TCAAAAGAAACAAATTCTGAGATGTTCTGGGGAAAAATTA
TTTTTAAACCAATTGTTTCATACCCAACCAAAGAGCACTC
AAATGGTAGGGCAATGATATAAAAGTATTTGTAAACATTC
AAGGACTCAGAAACAGACCTTCTCTAGAGTTAAGATTTGT
TCAAAGATTATTTACTACAAAATGACAATTTTGATCTAAG
AAAACAATCACACAAAATATAGTTTAAATAATGGTATGTA
AAGTATCCAGGATAATTTATAGGTAAGTTAAATAAAATAC
ATGGTGATGCCATCAAACCTTCAACTTTTTCTTAAGTTCA
GGTTGCAGTTTGCCTCTCTACCCCACCCCCGAACAGTTTT
ATGTGGTGTGTAGACATCGCGCCATTAAATCCAGTAATAA
GTCACTGTCAGATATCTTGCATACATGCTAGCACTTAAAT
CAGCATCTCTCTATCCTGAATCCCCCAGGTGATATGGAGG
TGATCCTGGCCTGAATAAGGTTTGATGCCTGAGGTGGGCT
GAGAATGGCTTCAAAGATATGTTCACATCTTAATTCTGGA
AGCCTGTAAATATGACCTCATTTGGAAATAGGGTCTGCAC
AGATATGCCTAAGTTAAGGATCTCCAGGTAAGACAGTCTT
CACAAGCATCTTTATAAGGGAGAGACAGACACAGAGGAGA
AGGTGATGTGAAGATGGAGGCAGAGACGGAAGTGATAAGG
AAGGCTGAGGAGGCGCAGCAATGTTGGCAACACCGGAAGC
TGGACGTGGTGAACAGGGAACTCCCTTAGAGCCTCTGGAG
GCCCTGCTGGCACATGAATCTCAGACCTGGCCTCCAGCAC
TCTGAGAGGAAAATTTTTGTTAACTCACCAAGTGTGTAGT
AATTTGTCATCGCAGCCACAGGAGACGAATACAACACCCT
TTAACTGACACCACACATAAATACACACTCTCTACAGAAC
TGTTACTCCCCGTCTCCGGCTTTGTTATGCCTGTACTTGG
CTATGTTACTACCCATATCTGGCTATGTTACTCCCCCCCA
TCTCTGGCTATGTTACTTCTCATATCTAGCCATGTTATTC
CAACCATCTCTGGCTATGTTACTCCCCTATATGTGGCTAT
GTTACTCCCCATATCTGACTGTGTTACTCCTCCCATATTT
GGCTAAGTTACTCACCACCAATGGCTATGTTACTCCCCTG
ATATCTGGCTATGTTACTGCCCCCATATGTGGTTATGTTA
CTGTCTCCATATCTGGCTATGTTACTCCCCATCTCTGACT
ATGTTACTACCTCTGAATTTGGCTATGTTACTCCCGTCAT
ATCTGAGTATGTTACTCATCATCTCTGGCTGTTAGTCCTC
CACATGTGTCAATGTTCCCCCATATCTGGTTATGTTACTA
CTCCATATGTGGCTATGTCACTTTCCCTTTCTATGGCTAT
ATTACACCCCTCATATATGGCTATGTTACTTCCATCATAT
ATGGCTATGTTACTCCCTAATATGAGGTTATCACTCTCCC
CCTATCTGGCTAAGTTACTCCCCATCTCTGGTTATGTTAC
TCCCCCATATGTGGCTATGTTAGTCTCACCATATCTGACT
ATGTTACTCCCCCCATATGTGGCTATGTTACCCTCCCCAT
AACTTGCTATGTTACTCCTTTTCTATCTGGCTATGTTAGT
CTCACCGTATCCAGTTATGATACTCCCCATATGTGGCTAT
GTTACTCTCCCCATAATTGGCTATGTTACTCCCCTCCTAT
CTGGCTATGTTACTTTCCTAATATGTGGCTATGTTACTCC
CCCATATGAGGCTATAACACTCTCCACATATCTAGCTAAG
TTACTCAGCATCTCTGGCTATGTTACTCCCCAATATGTGG
CTGTGTTACTCTCCCCAATTTTGGCTATGTTACTCCCCTC
ACACATGGCTATGTTACTCTCCCCATATATGGTTATGTTA
CTCTCCCCATAACTGGCTATGTTAATCCACCATTTGTGGC
TATGTTACTCTCTGTATCTGGCTATGTCACTCCCCTCATA
TGTGGCTATGTTGCTCCCTTCATAGATGGCTATGTTACTC
TCCCCATGTCTGTCTATGTTTCTCCCCTCATATATGGCTA
TATTACTCTCCCCATATGTGGCTACGTTACCCTCCTCATA
TCTGGCTATGTTACTCCACCATTTGTGGCTATATTATTCT
CCCTGTATCTGGCTATGTTACTCCCCTCATATCTGGCTAT
GTTGCTCCCTTCATAGATGGCTATGTTACTCTCCCCATAT
CTGGCTATGTTACTCCCCCATATGAGGCTATCTCACTTTC
CCCATATTTGGCTAAGTTAATCCCCATCTCTGGCTATGTT
ACTCTCCCAAATGTGGCTATGTTAGTCTCACCATATCCAG
CTATGTTACTCCCTCATATGTGGCTATCTTACTCTCTTCA
TAACTGGCTATGTTACTCCCTCATATGTGGCTGTTACTAC
CCCACATGAGGCTATGACAATCTCCACATCTCTGGTTATG
TTACTCCCCCTTATGTAGCTATGTTAGTCTCCCCAGATGT
GGCTAGGTTACTCCCCCATATGAGGCTATGTCACTCTCAC
CAAATTTGACTAAGTTACTCCACATCTCTGGCTATGTTAC
TCCCCTCATATCTGGCTATGCTACTCTCCTATATGTGGCT
ATGTTACTCTTCCCATCCCTGTCTATGTTACTCCCTTCAT
ATATGGCAAAGGTAATTCCACACATGTGGCTATGTTAATC
CATATCTGACTATGTTACTCCCCTCATATATGGCTGTGTT
ACTTCCCCATATGTGGCTATGTTACTCTCCCCATCTCTGG
CTATGTTACTCTCCCCATCTCTGGCTATGTTACTCCCCCA
TATCTAGCTATGTTACTCCCCCCATATCTGGCTATGTTAC
TCCCCCATATTTGGCTATGTTACTCCACCATGTCTGGCTA
TGTTACTCCACCATGTCTGGCTATGTTACTTTCCATCTCT
GGTTATGTCACTCCCTCTATATTTGGCTATGTTATGCCCC
CCAGTTCTGATTATGTTACTCCCCCCATATCTGGCTATGT
TACTCACCAATATCTGACTATGTTTCTCCACCTATATCTG
GCTATGTTATTCCTTATCTCTAGTTATGTTACTCCCCTCA
TATCTGCATGTAACACCCCCATATGGCTCTGTTACTCTCC
CCATATCTGGCTATGTTACTTACCAATCTCTGGATATGTT
ACTCCCTCTATACTTGAGTCTTTTACTCCCCTCATATCTG
GCTATGTTACTCTCCATCCCTAGATATGTTGCTTCTCCTA
TATCTGGCTATGTTACTGCTCCATATGTTATTATGTTACT
CTCCCTATATCTGACTATGTTATTCCCCCCATATCTATGT
TACTCCCCACCTCTGACTATGTTACTCCCCTAAATGTTGC
TATGTTAGTATCCCCATATCTGGCTATGTTACTCTCCCAT
ATGTGGCTTTGTTACTCCCCCACAGGTGGCTGTGTTACAG
TCACCACGTTGGACTATGTTACTCCCCCATATGTGGCTAT
GTTAGTCTCCCAATATCTGGCTATGTTTTTCCCCCATGTA
AGGCTATGTTACTTTTCCATACAAGGCTATGTTACTCTTC
CCATAGGTGGCTGTGTTAATCTCCACATATGTGGCTATGT
TACTCCCCCATAGGTGACTGTGTTACTCTCCCCAGGTCTG
GCTATGTTACTCCCCTATATGTGACTATGTTAATATCCCC
ATATCTGCCTATGTTATTACCCCATACATGGCTATGTTAC
TACACCATAGGAGGCTATGTTACCCTCCCCATAACTGGCA
ATGTTACTTCCCTTATATATGGCTATGTTAGTCCCCCATA
TGAGGCTATATTACTCGCCCCCATCTGGCTATGTAACTGT
CCTCACATGTGCCTATGTTACTCCCCCATATGAACCTATG
TAACTCTCTCCATATCTAGCTAAGTACTCCCCATCTCTGG
CTATGTTACTTCCCCATAGGTGGCTATGTTAGTCTCCCAA
TATCTGGCTATGTTACTCCCCATTATGTGGCTATGTTACT
CCCCATCTCTGGTTATGTTGCCCCCTCTATATGTGGCTGT
TACTCCCCCATATGTGACTATGTTACTCTTCCCATATATG
GCTATGTTACTCCCCCATATGTGCCTATGTTATTCTACCC
ATATATGGCTATGTTGCTCCCTTCATATATGGCTATGTTA
CTCCCCCATATGTGGCTATGTTACTCTACCCATCTCTGCC
TATGTTACTCCCATCATATCTAGCTATGGTACTTCCCCAT
ATGTGGCTACGGTACTCTGCCCATATCTGGCAATGTTACT
CCTCTCATATCTGGCTATGTTATTCCTCCCATATCTGGCT
ATGTGACTCCCCTATATCTGGCTGTGTTAGTCCCCCATCT
CTGACTATGTTTTTCCACCTTTGGCTATGTTATTCCCCAT
CTCTAGCTATGTTACTCCCTTCATATCTGGCTATGTAACT
CTCCCATATGTGGCTATGTTACTCTCCCCATATCTGGATA
TGTTACTTACCAATCTCTGGCCATGTTGCTCCCTCTATCC
TTGGCTATATTTTTCCCCTCCTATCTGGCTAGGTTACTGC
TCTCCATATGGCTATATTATTCCTCTCATATCTGACTATG
TTACTTCCCCCATATGTGGCCATGTTACTCTCCCCATGTT
TGGCTGTTAATCCCCTCATTTCTGGCTATGTTACTCCCCC
ATATGTGGCTATGTTATTCTCTTATCTGGCTATGCTACTC
CCCCACATGAGGCGATTGCATTCTTCACATATCTGGCGAA
GTTACTCCCCATCTCTGGCTATGTTATTCCCCCACATGTG
GCTATGTTAGTATCCCCATATCTGGCTATGTTACTAGCCC
ATATGTGGCTATGTTACTTCACCAATATCTATGTTTCTCC
ACCTATATCTGGCTATGTTATTCCCCATCTCTAGCTATGT
TACTCCCCTCATAGCTAGCTATGTAATTCCCCCATATATG
GCTATGTTACCCTCTCTCTTTCTGGCTATGTTACTCCCAA
TCTCTGGCTATGTTACTCCTTCTACACTTGGCTATGTTAC
TCCCTCTATAGTTGGCTATGTTACTCCCCTCTTATCTGGC
TAGTTACTCTCCATTTCAAGTATGTTGCTTTCCCTATATC
TGGCTATATTACTCCCCCATATGTGGTTATGTTACTGTCC
CCATATCTGGCTATGTTGCCCACCCATATGTGACTGTGTT
ACTCTGGCCATATCTGGCTATGTTATTCCCCTCAGATCTG
CATATGTTACTCCCCTCATATATGACTCTGTTAATCCCCA
TATGAGGCTATGTCACTCTCCCCATATCTGGCTAAGTTAC
TTCCCATCTCTGGCTATGTTACTCCCCCATATGTAACTAT
GTGAGTCTCCCTATATCTGGCTATGTTACTTCCCTCATAT
ATGGCTATGTTACTCCTTCATACGTGGCTATGTTACTCCT
TCATATGAGGCTATGTTACTTTTCCCATTTCTGGATATGT
TACTCCCTTCATATCTGGCTATGTTACTCTCCCATATGTG
GCTATGATACTCCTTCATATGTGGCTATGTTACTCCTTCA
TATGAAGCTATGTTACTCTCCCCATTTCTGGCTATGTTAC
TCCCCTCATATCTGGCTATGTTACTCTCCCATATGTGGGT
ATGTTACTCTCCCTATGTTTGGCTATGTGCCTTCCCTCAT
TTCTGGCTATGATGCTCCCCCAAATGTGGCTTTGTTACAC
TCCCCATATCTGGCTATGTTCCTCTCCTCATATCTGGCTA
TGTTACTCTCCCATAATTGGCTATATTAGTCTCCCCATGT
CTGGCTATGTTACTGCCCTCATTTCTGTCTATGATACTCC
CCCATATGTGGCTATGTTACACTTCCCATATCTGGCTATG
TTACTCCCAATATATCTGGCTATGTTACTTCCCAATATGT
GACTATGTTACTCTCCCATATCTGGTTATGTTACTCCCCT
CATATCTGGCTATGTTACTTCCCCACATGAGGCAATGGCA
CTCTCCACATATCTGGCTAAGTTATTCCCCATCTATGGCT
ATGTTACTCCCTCATAAGTGGCTATGTTTCTCTTTCCATA
TCTGGCTATGTTCCACCCCTCTTATATGGCTATGTTACTC
CTTCATGTGTGGGTATTTTACTCTCTCCATCTCTGGCTAT
GTTACTCCCCTTATATCTTGCTATGTTCCTCCCCCATGTG
TGGCTATGTTGCTCTCCCCATCTCTGGTTGTTACTCCCTC
TGTATTTGGCTATTTTATGCCCCCATATCTGGCTATGTTA
CTACCCCTGTATCTGGCTGTTACTCCCCCCATATCTGACT
GTGTTATTCCCATCTCTAGCTATGTTACTCCCCTCATATC
TAGCTATTTTATTCCCCAATATGTGGCTGTGTTACTCTCC
CCATCTCAGGCTATTTTACTCCCAATCTCTGGCTATATTA
CTCCCTCTGTACATGGCTATGTTACTCCCTTCTTATCTGG
CTATGTTACTCTCCATCTCTAGCTATGTTGGTTTCCCTAT
AACTGGCTATGTTGCTCCCCTATATGTGGTTATATTACTC
TCCCCATATCAGGCTATGTTACTCCCATCATATCCAGCTA
TGTGCATATCCAGCTATTTTTCATATGTGCCTATGTTACT
CTCCCCATATCTGGTGCTTTTACTCCCCTCATATATGGGT
ATGCTACTCCCCCATATGTGGCTATATTACTCCCCCCATA
TGTGGTGCTTTTACTCTGCTTGTATATGGCTGTGCTACTT
TCCCACATGTGCCTGTTATTCTCCCCATATCTGGCAAGGT
TACTCCCCTCATATATGGCTATGTTACTCCCCCATATGTG
GCTATGTTAATCTTCCCATATCTTGCTGTGTTACTCCCCT
TCTCTGGCAATGTTACTTTTCCTGTATCTGGTTATGTTTA
CTTCCCTATATCTGGCTATGTTAATCACCATCTATAGCTA
TGCTACTCCACCATTTCTGGCTATGTTACTCCCCCATATT
TGGCTATATTACTCTCCCCATATCTGGCTATATTGCTCCC
CATTTGTGGCTCTTACTTTGTCTATATTTAGCCAGGTTAC
TCCCCTTATTTGTGGCTTTGTTACTTTCCTCATATACGGC
TACATGACTCCCCATATCTGGCTTTGTTACTCTCCCCATA
TCTGGCTATGTTAATCCCCATATCTTTCTGTGTTATTACC
CATATGTGGCTGTTATTCCCCCCATATCTAGCTATGTTAC
TCCCCATCTCTGGCTATGTTACTTTTTCTATGTCTGGCTA
CATTACTCCCCTTAATCTGGCTACTATGTTACTCCTCCCA
TATCTGGTTATGTTACTCTCCCCATATCTAGCCATGTAAC
TTATCCAAATGTGGCTATGTTACTCCCCCATATGTGTCTA
TGTTACTCTCCCCATCTCTGGCTATGCTACTTTTCCATAT
GTGGCTATGATACTCTCCCTACATCTGGCTATGTTACTCC
ACATCTCTGGTTATTTCACTTCCTCTATATTTGGCTACGT
TACTCCCATCATATGTGGCTATGTTGCTTTCCTCATTACT
CGCTATGTTTCTCCCCCATCTCTGGCTCTGTTACTTTCCA
TATATCTGACTATGTCAGTCTCCCATATGTGGTTATGTGA
CTCCCCCTATATCTGGCTATGTTACCCTCTATGTATTTGG
CTATGTTACTCCCCTCATATCTGGCTATCTTACTTCCCAT
CTCTGGCTATGTTACTTTCCTATCTATATGTGGCTATGCT
ATGCTCTCCATATCTTGCTATGTTACTCTCAATCTCTTGC
TATGTTACTCCCTTGATATTTGGCTATGTTACTCCCCATC
TGTGGCTATGTTACTTTCCTTATATCTGACTATGTTACTC
CTCTCATATCTGGCTGTTTCTTCCCCGATCTCTGGCTATG
TTATTCCCTATCTCTGGCTATTTTATTTTCCCTATGTCTG
GCTATGTTACTCACCCATAAGTGATCATGTTACTACTGCC
ATATCTGGCTATGTTACTACTCATCTCTGGCTATGTTACT
CTTTGTCTTTGGCTATGTTACTTTCTGTATATCTGACTAT
GTTACTCCCCCTATATCTGGCTATGTTAACCCTCATTTAT
AGCTATGTCACTTTCCCTATACCTGGCTTTGTTACTCCCC
CATATGTGAGTATGTTACTCTCCCCATATCTCGCTATGTT
ACTCCCCCATACATGGCTATGTTCCTCTCCCCATATCTGG
CTATGTTACCCCCCATCTTTGGCTCTGTTACTCCCAATAT
ATTTGGCAGTGTTACTCCCCTCATATATGGCTATGTTACT
GTCCTCATATCTGGCTATGTTATTTCCTATCTTTGGCTAT
GCTAGTTTCCTTATACCTGGCTATGTTACTCTCCCATATG
TGGTTATGTTACTCCTGCCATATCCGGCTTTGTTATTCCC
CATCTCTGGCTATGTTGCTCTCTATATTTGGCTATGTTAC
TCTTCATCTCTGGCTATGTTACTCCCCCCATATCTGGCTA
TGTTACTCGCTGTCTCTGGCTATGTTACTCCCCATGTCTC
ACTATCGCAGTGCTTCTAATATTTTAGATTATAGAGGAGT
AAAATGTCAAAAGATAATTCTGGCAACTAACATTGGATTG
TTCAATTTTTTATCTTAAAATCACACAGAAGAATAAAAAT
CATAACTATCATTGGTTCATAAATGGAAGGACATTTTAAC
ATGATAGGTATTTACAAAAAGTAATTCCTTAACTTGAATA
CATTTCAATGTATGAGAAACACACACTATTATCCTTACTG
TCATTGTGCAATGGAGCAGTTGGAAACTTCGTGACAGCTG
GGTCTTCACCTATAAATGGGCATTTGGCCCTACTGGCTCT
GTTGGCTTAAGTCTGACATACCTGTTTCTTTACCTTCTTT
ACCCTACTATTTGCCATCCCAGCCAGCTGCCAAAGAAAGT
GTGCAGAAATTCTAGAACTCTTCTCTATCCAGTTCCCTCT
ATAAATCAGATTTAGATCAGTGGAGACTACAGTCAAGGAG
TATCACTGTATATGTTGGTTAGCAAGAAATCAAGGATTAT
CAAAAAAGAATAACTTTCTAATTTTTTATATATGAAAAAA
ATTCTCTTTCCATTACTATGTTAAAAATATAACATTCTTG
GCCGGGTGTGGTGGCTCACACCTGTAATCCCAGCATTTTG
GGAGGCTGAGGCAGGTGGATCACGAGGTCAGGAGATTGAG
ACCCCCCTGGCTAACACGGTGAAACCCCGTCTCTTCTAAA
AATACAAAAAATTAGCTGGGCATGGTGGTGGGCGCCTGTA
GTCCCAGATACTCGGGAAGCTGAGGCAGAAGAATGGCGTG
AACCCGGAAGGCAGAGCTTGCAGTGAGCCAAGACCGTGCC
ACTGTACTCCAGCCTGGGTGACAGAGCGAGACTCTGTCTC
AAAAAAATAAATAAAACATTCTTATGTTTTAAATATTTAT
TAACAAAAGGAGAGAAAAATAAACATATAGCATCAAGAAT
TAAAACAGAGATAAAGAGAAGTTTAAGAAGAAATAAGATA
ATATACAGTTGACCCTTGAACAACAAGGGCTTGAACTATA
CGGGTTCACCCTTTCTTCCATCTCTGTCACTCCTGAGACT
ACAAGACCAATCTATCCTTCTTCCTTTTCCTCAGCCTACC
CAATGTGAAGACGATGAAGATGAAGACCTTAATAACGATC
TACTTCCTCTCAATGAATATTAAGTACGTTTTCTCTTCCT
TATGATTTTCTTTTCTCTAACTTTATTATAAGAATGTAGT
ATGTGGCCAGGTGTGGTGGCTCATGCCTGTAATCCCACCA
CTTTGGGAGGCTGAGGTGGGTGGATCGCGAGGTCAAGAGA
TCGAGACCATCCTGGCTAATATGGTGAAACTCTGACTCTT
CTAAAAATACAAAAAATTAGCCAGGCAGGTAGCACGCACC
TATAGTCCCAGCTAATCGGGAGGCTGAGGCAGGAAAATGG
TATGAACCCACAAGGCAGAGCTTGCAGTGAGCTGAGATGG
CACCACTGCACTCCAGCATGGGCAACAGAGTGAGACTCTG
TCTCAAAAAAAAAAAAAAAAAAAATGTAGGATATAATACA
TATATCATATAAAATATGTGTTAACTGACTGTTGATGTTA
TCAATAAAGATTCTAGTCAACAGTAGGCTATTAGTGCTTA
AATTTTGGTGGATCCAAAAGTTATATGTGGACTTTCTATT
GCAAGGGGTGGGGTGGGCTGGGCTGTGTCCATAACCCCTA
ACTTGTTCAAGGGTCAAATGTATTGTGATGAAGACGAAAG
GTAGAGATAACAACATAGATTATGTTCATCTCAGAATCAA
ACAGCTCTGTTCTGCCTAGGCTCCCAGGTCTGGAACTACA
CTTCTCATCTTGCTGGGAGATATGAGACTAAAAAGCAAAA
TTATTAACTTCCTGAATACCCTAGGCTAGAAGTCTTGCTG
TTCTCACATATGTTTCTGACAATTGTCATTAAACCAGTGG
GTGGATTCAAAAACAACCCTCAACCTTAAAGCTACCTTCC
CCAACAAGCTTTCCTCTCCCCTTCTTTTTTTCTGTATAAG
CTCTAGTAACTTTTCGTGTTCTGCCAGCAAGCTGATGAGG
TATTTCTAGAGGAAAAAAATTAAAACACTTGCAATACTCT
TCAAGAGAGAGGTACCTTGCTGTAATCCACTGTCTCCTAA
GGTGAGGTCTCCTCCTCAGTTCATATAGCTTCTTATATCT
TTTTTCCTCTCATACTGAAACTAACCCAATAATTCCATAG
ATGGCTTTTTTTTTTTTTTTTTTGATAAACATAGAAATTG
ACCCTTCTGTTCTTAAAGCTTGAAACTTAATATTTGATTT
ATCTGAGTTCCTTCCTTAGGAAATGATCTTCAGTCCTCTC
AAAAAAAAATAAAAATAAAAAAGTATCAAAGAACTGAAAC
TCACCAGGTCACCACATCCAGACAATGAGATGCCAGACCC
CTGACTCATCATGATTGCTTCCTGGCCCCTCCCTGGTTCT
TGTTTTCTTACACATTGATACATTCTTCCCTGCTACGTAA
ATCACTAGGTTTAGCTGCTCAGGGAGATGGATTTGAGACT
GAACTCTCATCTCTTGCCTGCAGCACCCAATTAAAGCCTT
CTTCCTTGGCAAAATCACTGTCTCAGTCATAGGCTTTCTG
TGCAGCGAGCAGCAGGACCTAGATCAAACCCCTGACGTTT
CTGTAGCAATATTCCTTCAAAAATTCTTAGGTGACCCTGA
AATCAACAAGTGGGGACCTCTGTTGTAAGTCAAATATCAA
GGCAGATGAGTGACTTTAGATTTGAGAAAAAGGAATTTAG
GATAAGGATTTGGTTTATTTGAAAATTTCCCTGTTTGCTT
CTGTCTTTGCCTTTGAAGACACTGCTTGGAGAACTTTAAA
AATAAAATACTACAAAAGATTTGGGATTACCTCTTTTTAT
TATGTTGGAAACACCAAAGTTCAGAGAGGCCATGTGATCA
GCCTTTCCTCCTGGATCTCTATTTTTCTGTTTCAGGAAGT
TGAAACACAGAAAGTTCAAGAACAAAAAAAGAATCACTGA
CTTCAAAATGCTTTACATTGTTACATAATCTTAAAGCATG
ATTACATTGTCATTTAATCTGCCTACCTGCTCCATAACTG
TAAATGTCTAGTTACCTTGTCCAAGAAGGCAAAGATACAT
TTACAACCAAAGGCTTCTCCCTCTCATTTTAGGTGACGAG
GTATTCAACAATTTACCAGACTGCTCCTTGTTAAACTGAT
TATTAAATGTTGTTGCCAATTTGCCAAATAGCATTATTGT
CTGTTTTTGCAACAGTATCAACCAAAACCAGGTGAAATGC
ACCTTTGTTAAGAGCTTGGCTTATAGTCATTGATCTTGGT
TAAAGTTTTGAAAAAGTCATGTGGGGACAATTGCCAATTT
GGAAGTGGAATGGAATAAGACTGAGTGTGTTTGAGGTTCC
TATTTGGTGGTTTCATCTGGTTTAATTTTTAGGTTTATTT
TTGCTTTTTAATTCTTCAAACAAAGCAATTGAACTTTGGG
GCTTTTTCTGGCAAGATCTGTATTTGCAGTTCCTTGTTAA
ATTTCCGTTTTATTGGTTGTGGGTTTTACAGCTTTCCCTC
CACCCTCTTTATAGCACCTTGGGTAGTTCTAAGCACTGGG
ACTGGGTTATTAGGATTGGAGCCTTTCTTATGAGCCAACA
AGGCATGAACTGTGAGCATTTTCTTCCACGGTGGGATATT
CAGACCTGCTAGTACAGTTACATAACTGGGAACACATTGA
CACAGTTAAGGTTAATGACCTAATAACAACAGAAGGCACT
TTTACAGACAAATGTGTTGTTGTAATTGTTGCAGCAATAA
CATATTGCACATGGGTGTTCCATCTGCCTTAGCACCACCC
AGCCTGAGCACCATTCAATAGGCCGACTGGGAGAAGGAAC
ACTTTGCTTTCAAATAGCTTAAACAACATCACTAGTGAAT
TCCTGAGTGCCAGAACACCTGTCATAAAGCCTGCTGAGGC
AGAAAATATCGAGTCCACAGCAGTTCCCATTTCTCCAAGA
CTGGGGATATCAGTTTGCCTCCGATTTTATTCTGTGTGCA
ATTTGCACTCTGAGAGTTAAGTTGACCTTTGCAGAAGCAG
CACCTACTCTTTCAGGTCACTTAATGAGCACCAATTAACT
AATGACTTCACTACGAACCTCTAGTAAATTAACTAATGGA
AACAGGACATTGTGACCTCAGCCATTGTGCCTCATTTGCT
ACCCAAGTAACATGTTAACTTAAGGGCCCGATGAATACCT
TGGAGGGCTGCCTTCTGCAGTCACGGAGAGCACTCTTCTG
TAGTCACGGGGAGCACTCTTCTGTAGTCATGGGGAGCACT
CTTCTGTAGTCACGGGGAGCACTCTTCTGAATCTCAAGGT
GAAATTGATCTTTCCATAAAAATGTTTCTGTCAACTAAAA
CGGAATGAGAAGGGTTTTCCCGAGAATGCAGTTCCTATTT
TGGAAAACTATCAGGCTGTCAGGATGCCCTTAAGTACTCT
TAAGTAACTCACTTACTGGCACCCTGAGGCCTGGAAGAGT
TAACATCCCTTTTGCACTGAGCTACAGCCACATCTACGAC
ATTGGTAAAAGGATTTTTTTTACTATCCCACTTCCTAGAT
GGGGAAACTACATTCTGAACATAGGAAATGGTGAAATTCA
CATCATAAATTACGTTACAATAAACACTAATCTAGGCGGG
GCACAATGGCTCATGCTTGTAATCCGAGTGCTTTGGGAGA
CTGAGGCAGGAGGATCACTTGAGACCAGGAGTTTGAGACC
AGCCTAGGCAATATAGCGAGATCCTATCTCTACACTTAAA
AAGAAAAAAAAAAAGAATAAAAAAGGAATCTTGTTCTCAT
GAAGCACAGTTTCAGAGAACAAACAAGAAGTGAGGACTGA
TGGGGTCAGAGGAGTGTCTAAGGTGGAAGAGTGGGTATCA
GCTCCAGCCATCCCCTTAAAATTCCTTTTTAAATTATCGT
TTTCCCCCTCTCCCTTTCTCTTTGTAAGATTTTATTCTAT
CTTCTTGCCCGTGACAAGTTCTTTTCAGTTTACTGCTTAA
TGTGGTGGTCTGAAGATGAGTCTGTATTGGAGTAGACGTG
GAGAAAAACACTCCATGTCTGGGAGGTTTAATCATTTACC
CGACGTGCTACTGATATCTTAAAATGTCATGCTCTTCTGG
TTAGAGTTTCCAATGTAATGTGACCCACATCAGCCCTCTC
CAGTGTGGTGACACATCACCTCAACATGGGGCAGCAGGCA
GGTGGCTGCGTCTGGGCACCCAGCTGGGTGATTCCTCCAG
ACGTGCTCTCCCTGTCTTCCCCTCTGGCCCTCAGCAGGAA
GCCAGGGCCTATTTGAGCTGTTGCTGCAGCAGCCATGTGC
ATACTTTGCCCAAGAGAAAAGAAAGAAAATCCTTGCTCTT
AAACGTAGATAAATTATGCTAACAAGAGAACACAAAATGG
CTTCTTGGCAGGTGAGGACCCTGTTTGTGTGAGATCATGT
ACTTTTCCTTTTGCTTTTCTCCAACAGTTTACTTACAGGA
CACCCACAAATAGAATGTCACAGTCCTGGGGGACTGTTTC
ACCAGTATTTCACTGAATATCTGGGAACTGAGAAAGTACA
AATGAATCAAACACAGTCCAGACCACAGCGTCAATGAGCA
AATTGTCTAAAAAAGGAGTTACAAATGCTAATTCTAAAGC
CAGATAGAAAGTTTAGACAGAGAGACCCTGGAGTTCAAGA
GAAGGAGCAGTGACTTCTAACTTGGAGAGTTCAGGAAGAA
GTGGGAACAGGTGGCCACTTGGAGGGTTCTGGAAGGCCAG
TCCTGTTTGTGTTTGTCAACTTGGGCAAGATGTCAGAGGA
TCTGGGAGAGGAGCAAGAGGAGAATAGAAAGGAAAGACCC
AACGTCTTATTGGGTCCAGAGGGTTTTCATTTCTTCAATC
GGTAACACAGGTCCTATGGCAAAAAACTGATCACAGCTGA
TTTTCTGCAATATCGACATCACTTTTGCTTTCTCCTGACA
CATGTAATGAAGTTTGAATCTATTCTTCCTTCCAAAAAGC
TCTAAAAAGTTTCCTATGTGTATTGTAAGGAGGTTTAGTG
AAATTAGTTGTTTTGAGATGGCTTGTTCTTTGCTCAGCTC
CCTGTGCTGTTGTAAAGTGCCAATGCATAACCAGACAGCA
ATAACAGTTACCAAGAGAATTCCCTCCACAGCAATGTGGC
CAGATGGTACTGAGTGATCAGGCACAGCCCGAGGGGCAAG
AGGGGCAAGGTCTTGGCATCTGCTTCTTTGTAAAGGTAGA
TATGCCGGGAGCACTTGCTTCTGGACCATAGGAAGTAAGA
ACTCTGCATCCCCAGGCACACCTCTGAGTCATAAGTCTTG
GAAAATTTATAAAAGTCATAAGTCATTAGAATTATGCAAT
AGGCTTTGGGACAAACGAGACGTTGGAGAGAGTTATTCTA
AAATCTGAAAGAAGAAAGCTAGTTTTAAGAAAACAGAAAT
GGTAGCTACATCTTTGAATATTGTATTTTTAGGGAAACGC
ATACCCCATTTGAGAAGGTTAGCGACCTTGGCCTAAAGCG
CTGTTTATGTTTAACATGAGGAATTGACTGAAATGTGCTC
TCATAAGCATTTCTAGCACCATATTGACAACATTGGCCCA
CAGACAGAATAAGATGTGATCTTCCTATTGGACTAGGTTC
ATAGGAGCATTTGTTCCTTAAATAACTCTAGTCGAGGCCG
GGTGTCGTGGCTCACGCTTGTAATCTCAGCACTTTGGGAG
GCTGAGGCGGGTGGATCACCTGAGGCCAGGAGTTTGAGAC
CAGGCTGACCAACATGGTGAAACCCCATCTCTACTGAAAA
TACAAAAATTAGCCAGGCAAGGTGGTGGGCATCTGTAATC
CCAGCTACTCAGGAGGCTGAGGCAGGAGAATCGCTTGAAC
CTGGGAGGCAGAGGTTGCAGTGAGCTGAGATCGCACCACT
GCACTCCAGCCTGGGTGACAGAGGGAGACTCCCTCTCAAA
CAAACAACAACCCTCTAGTCTAGCAGAAACCCATAATATG
TTATCAGTTCTTCAACTCCATGAATGCTTGGATCCACATA
TCTTCCAGGATCCTTCCCTCTTGAGTTTGAGTCTGGCTGA
ACTTTCTCTACAAAAGAAGTCACTGAAAAATAGGCAATGC
TTCAATAACTGCCGTTTGTTAAGCGAACTTTGTTCCCAGT
TGTAATTACTCTGCTTCAAAATAGCACAACAGCACCGGGT
GAGAAAGTCATCCACAAAATTGTTTTTCCATCCTCCTGCT
TGATGGACAATTGTACTCTCAAAAAAAAAAAAAAAACCCA
TCTTATTTAAAATTGTATTTTGCCATTGCTCTAGCCAAGA
ATGTCTTCCTAACACTTACCTTATTTTTTTTCTGTGGTGG
TCAATTCCATAATTCCTTTTCTACACTTAGAGGTGAATGG
AGACTCACTACCAATATAATATATCTGCAAAGCCGAAGTG
AGCAGCATTTGGAAGCCAGCACATCTATATCTGTTTCAGA
GTCAGAGAATATATCCCACAGCTACCACTTCATGGTATAC
AGATGGTCACAAAGGGCAGAGGTCTCTACATTATCTGAAC
TTTGCCAGCCCTTCCAGCCTCAGCTCCTACTGTATGCTCC
TTATCCCCGTCATGCCCTGACAATGCCAGCCAGCACTCCG
GAGCCTCTCAGAAGGCACAGGATGTTTCCAGCTTCCATGC
CTTTGCTTGCGCTCTTCTCTCCATTCACCGTGGGAGCACT
TACACGCAGCTCAAGAGCATGTGGTTGAATTTGTGCAAAT
CCATTATTGGGTGTGGTATGCCAACTCTCACCAAAAGTCA
AGTAAGTCATATATATTACAGGTTTCATTGTCAATAATAT
TTCTTGTGGAAATTATTACATACCTAACATTTTCTACTGT
AGATTAAGTATATCGCAAAGACTTTCAACTTCTCTGCTAA
GAATCAAATTTTAATTTCTTTAGTCACCTCTTGCCTCTCA
TTTGATCTATCTTTAAATAGATCCATCCAGGTTAAGGTTC
AATTCTTCTGACCAACACCTTTAGGAGACTATCCGACGCT
TAACACTATAGTGTTAAGATACTTTATATTTTCTGAATCA
CAGATCAGGTTGAACAAGGATTTTGTATATCATATTTGTG
TATAAGAGGCAGTCTAAATTATACAGTCTAGATGCTATTA
GAATTTCTTGAATATTATAAGAATTTGGGGACCACAGTAT
AATATCGTAATTGGAAATAGGATTGGCCTAGAAATTCTGA
GACATATGGTTTCCCTATCATGTTTCTGAATCTTATTGCT
ATATTTTCTCTTCTCTTGTTTTTAATCTCACTACCTACCA
CAGAAAGAGGATTTTTTTTCAATGTACATGGCTACATGAG
ACGTTTCAGAATCATACAATGTTTCATTCAACAAATATCT
AGAAACAAGGCAAGTTTTTTTTAGTAGATTCCATTCTACT
CCAATTGTCTTCTTAGTGGATGAAAATAGTCTTAAGATTT
AGGAATCCAGTTACCCAGACACACAGGGGATTTACTGAAC
CTAAATACCACCCAGGAGCTCTAATGGGAGCTCCCAGCCT
CAGCACCCCATGCATCAATTGGCAAACAGACTTCTTTCAG
TCACTAAGGCACAACTACCTGCTGTTTTCAATTACTTCTT
GCTTGACAAATGCAGTGGAGGCTACTCGCACAGTTTTTGT
AAACTCCGGAAAGTGAAGGAAGACATTTTCAGAAGTCTTC
CCACTGTGGGGAGACTTTCAAAGGCATCTGTCATGACTGT
AGGGGGGGAAGCTTTGGAGGATTTTTTGCGTTAATAAAGA
CATCTTACAAGGAGACTTGCACTTAGGGCCCCAGAGTTTC
TTCAAAGTGGTTTGTTTTTGACTTCTCGCTTATCTGTATT
AGAGCCAAGACGTACGTCAGGGATCTCAGACAGCACATTT
ATGTTTTCTAAACCTTCTGTACGCATCAAGCAACGCAGTT
TAATGGCTTGTTGGGAATGTTAGTATAGGTTGTTTGTTGT
TATTTGTTTCGTCCATTGCATCTTAAACAACACAATAAAA
CATTTGTATTGCCCCTTCTGAGAATGCACTGCCAAGTGGA
TAAAAAGTAAAAGAGACTGAATTAAATAACAAAGATATTG
ACACTCTCCTGTAGACTCTTTGTTAGACTTTAGCGACTTC
TATGAGGCGATAATATGCTATTGATCTGCCATTAGCATGA
TTTTAAAAGGTCTTATTTATTTAACTGTGTGCATTGAGAA
AGATTCTTTTTCTATCTTACGTAGTAAGTAATACTGAAAA
GAAAACAGCAATAAGATTTAGAAACACGTCAGGGAAACCA
TATGCTTCAGAATTTCCAGGCCTATTTCTAGTTATGATAT
TGGATACTGGGGCACTGCCTGGCCTCTCCATGTACCAGAT
GGAGCAGGGTCCTGACTTGGCACACACGATGATACCTCAT
GAGCCTACAAACAGCAAATACAGAGTGAGTTTCCCAGCGT
AGAATCCCAGAATCCCAGAGTTGGAAAGGTACTTAGAGAT
GGCAGAATGCAGTCCTCTTTTGTTTTGTTTCGTTTTTTAA
ATAAGATCTGGGCCCAGGGAATTGATATCACTTGTCCAAG
GATAACTGATTAATGGCAGACTTAAAGCTAGAGACCCAAG
CTCCTTACTCTCAGTCCAGACGTATTCCACTCAGTGCCGC
ACATTCACTGCTTCTTTGGTGTTCATTGCTCCCAAGGAGC
ATGGGAACTAATGTTCTGGCTTGATCTCATAAAGAAATGC
AGTGAAAGACAGAAAAGCCTGTCATCGGCTGCTATCTCAG
CACCAAAATTATCCCCACATCTCCAGGATTTCCTGAGCTA
CCCACAGGCACTAGGCAGTGGCACTGATCACTGTTGTTAC
CAACAACCTTCCTCATGGATCTCTGACCCTGCACCCCCAG
CAAACAGGATTGCCACATGGAAATGATAAGTAGAATTGTT
ATGAGTAAATGGTAGTAATACTTGTAACCATAATTATGGC
TAAAACAATATTGAGTATTTAGAACATATTATATATAATG
CCAATCACATGCATTGTCTCATTTAACTCTCATAGCAACT
TCGTGAAATTAAATACTCTTATTATCCTCATTTCCAGATA
AGAAAAATGAGGCCTACACAGATGAACTTGCCTAAGCTTA
TATACCTAGGAAGTAACAAAGCAGGGATTTGAACAGAGAC
CATCCACCTCCAAAGTTAGCACCTTCCTAACTGTGCTTAT
GAGATAGACAGGAGGGAAGGTAGGTGAAAATTTCAGGGGG
AAAAAACAGTGTATGCAAAGATGTACAGGATATGAGAGCA
AATCCTGTTCAAAGAACTACAAGGATTCAGTGCGCCCACA
GCCCAGGGCGAGCGCAGTGAATCCAATGGCTGAGGCCTAG
ATTAGAAGCAAGGAAGGGAGTCTGATCATGAGAGCAGTGC
ATGGGAGTTAGACTTTGTCTCAGGCAGGAGCATCAGGAAC
GAAGAAAAGATCTAGTAGAATATTTGGGAAACAAAGTTAC
ATAGGACCTACTGATTTGCTATTCATCTGTCTAAATCGCC
TTCTACATGACAAGAAAAGTTTATCTACTCCCTATACACA
TTGGTAGTTTTTCTTTTAAAAGATATCACAATAAAAAATA
TCAATAAAGTTATGTGACTGACCAACCTGACCAACACAAT
GAAACCCCATCTCTACTAATAATGCAAAAGATTAGTCGGG
CATGGTGGCTGGCACCTGTAATCCCAGCTACTCTGGAGGC
TGAGGCAGAAGAATCTCTTGAACTTGGGAGGCAGAGGTTG
CAGTGAGCCGAGATAGAACCACTGTACTCCAACCTGGGTG
ACAAGAGTGAAACTCCATCTCAAAAAAAAAAAAAAAAAAA
GTGACTATTGGAGATGGAAGTAATTTTTCATTTTTTTTCT
TAGTTTCAGTCTTGGTTCTTTTATACCACTTTGAATTCAA
CAAATATTATAGAACAGACATGTGTTATTCAATTAAACTC
AGGTTTCATTTTAACATTGATTAGATTTTGAAAGCAGGAT
TGTCTACATAGAAGAACCAATGAGTCAGATATAGCTAATA
TGCTTCCAAACCTTGGAACAGAGATGCTGTCTCATCTAGG
AGATGTTTCATTCCAACAGGGAGATGGCATTTTTCATATT
TTTCTTGATTATTTTCTTTGCAAGATTAACATAAGTAATT
GAAAGAGACGTTGGAATTAGCATATTGAGGGAATTGTTTA
TTATTTATGAGATAGAAATCACACTCCTATATAACCAAAC
TCATTAAGGCTCACATAATGTTTTTTCCATCTTCCGCAGA
CATAATTCCCATAACAAGTAAGTAGTTGATGCATCCCCAA
AGTACATGAAACTCTCTGAGACCCAAGTTTATTATCCAGG
AGTGGATGGCATCGTCCTGACCTGAGCCCTTTCTCCATCC
CAGCAGTACTGCCCCAAAATATGCTGCCAGAAATAATACA
TGGGAAATAGCCCTTGCAAATTGATTTGCACCTGCCCCCA
ACATAGGGGGACTTGGTTGTTCCTGCACATGGAGCTTGGA
CGTGGCAATCAGCTCTGCAGCCTCTCATTGGTTCTGCCTG
TCCCATTTGTGCCCTGTTTGGCATCTCTAGCCAGCTTCCC
ACTGTGTCCCCTCCCCTGGCTTACAATTCTCTCTGCCACC
CTTCCCATCATTCAAGCCCTTGCTCTGGTGCTTGAGGATT
TCTTCCTCAGTAGGCTCGAAAGACAAAACACAACAATTTG
CCCTTCATCCCCTTCCCTGGGTACTGTCACCTCGCCAGTT
TCCTCACCAGTAAGATGCTTCTTCGAGGGTTGAAACAGTG
AGCAACCCTGCTGTGCTCATGGCAATGATATGGACAGGAG
ATGGAAATACAGAGGAGAAGAGGGCGGTTCCCTGGCAAAG
GCCCTACCCTCAAGCCTGGATGCCTGCGGCCCTAAGTGGG
AACAGGCATTCCTGTTTTTGCACTCAAAAAAGTACCTTTT
GTCCCACCATGCTCCCTATCCTGTACCCATATAAACCCTG
AACCCCAGGCTCCAGAAGCAGATGAGGAGATGATGAGACA
AACATGACGAACACCAGAACAGCGGGGCAGAGAAGGAGAA
AAAAGAAGCAACGTCCGGAGGAGTTTGGCTGGGGACGGTT
GGAGAGTCGGCTGCTGGATGGCCAAACTCCAGGGGAAGAT
CATCTTCCCACTCCATCCCCTGTCCAGCTCCCATTCCATC
CCACTGAGAACCACCTCCACCACTCAATAAAACCCCCACA
TTCATCCTTCAAGTCCGTGCGTGACCTGATTTCTCTGGGA
CTCTGGACAAGAGCTCAGGGTACAGAAAGCTATCACACTG
GCCCCCTGTCCTTGCAAAAAGGCACAGGGTCCACTGAACT
GGTTCACCCTTAAGCCACCTGGGGACGGCAAGGCTAAAAG
AGTGCACTGTAACATGCACCGACTTGGGCTATGGGAGTCA
CAGACACCCACCCCTGGATGCTGCCTTGGTTGGTGCCAGA
GCCCAAAAGCGCTTGCCCGGTTCCTGCACCTGCCTGTCTG
TATGCTTGCCCTCCGGTAAGGGGACTGAGTCCCAGGCAGC
CAAACCGACAGCCCCACGCCCGTCACATGTCCCGCGAGGT
GGGTGCAGGGACCTCCCTTTTCAGTACGTTCCAGGTGAGT
CTTAGCCCTCCACCAAAGTATCAGCTCCACACAAGCAGGG
ATTTGGGTTTGTTTGGTTGACGGTGGTGTCCCCAGTATCT
AGAACAGTGCTTGGAAGACAGCTGATGTTCGATAAATATT
TGTTGAATGAAAAAGTGAATATATTCGTGTAGTAAGTTCT
TAAGAAATAAAAATTTTACATTTAAAATTAATTAAATCTA
TTTGTCTTTTCCCCTCAGGTGCCTCTTTTGGTGACATGAT
GAGAAAATTATTAACACAAATTTATGAAACTATTTTCACA
AATGCACATATCTACTTAAAATCTGTATGTAATATATGTG
CACACACATATATGTGTGTGTGTATATATATGTGTTTGTG
TGTATACAGCCGACTCTTGAAGGGTTTTAACTGCACTGGT
TCACTTATACACAGATTTTCTTGCACTTCTGCCACCCTGC
CTCCTCCTCCTCAGCCTACTCAGTGTGAAGACATCCAGGA
TGAAGACCTTGATGATGATCTACTTCCACTTAATGGAAGT
AAATCTATTTTCTCTTCCTTATTTTCTTAATCACACTTTC
GTTTTCTAGCTTACTTTATTGTAAGAATGCAGTATATAAT
ACATATAACATACAAAATATATCTTAGTTGACAGTTTATG
TTATCTGTAAGGCTTCTGGTCAACAGTAGGCTATTAGTAG
TTAAATTTTTGGAGAGTCAAAAATTACAGGCAAATTAGCC
ACTGGGCAGGAGGTCAGCACCCTTAACCTCCACATTGTTT
AAGGGTCAACCATATACAGAGATGGGGAGAATGAGAGAGA
GAGAGAAAGAAAGAGAGAGAGGATTAAATTTCACTGGGCA
TTTTTTTATGTACCAGACACTGAAATACTGTGTGTGTATT
TTCCCATTTAATCTTCATGATGTTCTTTTTTTTTCTTTTG
AGATGGATTCTCGCTCTGTCGCCCAGGCTGGAGTGCAGTG
ATGCGATCTTGGCTCACTGCAAGCTCTGCCTCCCAGGTTC
ACGCCATTCTCCTGCCTCAGCCTCCTGAGTAGCTGGGACT
ACAGGCGCCTGCCACCACGCCCGGCTAATTTTTTGTATTT
TTAGTAGAGACGGGGTTTCACTGTGTTAGCCAGGATGGTC
TTGATCTCCTGACCTCATGATCTGCCCGTCATGATTGTCT
AATCATGACAAAACTTTGTGCCAAATATCATTACCCCAAT
TTTTTTTCCAGACTAAGAAACAAAGGCTGGAGATTTAGAA
ACCTTATCTATAGTCACACAAAGATGACATTTATATTTAA
ATTTTAGATTTAAAGTTTTAATCCACCATAAATTTATGTT
GATATGAATATAGCCTATCTTGTAGGGGTTATTTCAAGTT
CATGGCTTTTTGGCTCCAAAATCCATCAGAACTGCATGGA
AGACTACCCACATACACACACACGCACAAACACACACACA
CACAATTGCCTATATGCAGAGAGAGAGAGTGTGTGTGAAA
AGAATCAGTATCTCTCATCAGATTCTTTAAATGGTTCATA
ACCTGAAAATGATTGTAAATCATAGGTCGAAGAGATGATT
TTGTTCTAAATGGAAAGCCCAGTTTTCCTAATACTGTGTA
TTAAAAACTATAAGATTCCCTTGTAATTGAAAATGTTATT
TTTATAAACAGCTAGAGCTCTGATGTCAGGAAGACCTGGT
ATTGAATCACAATGCAACCACCTCTTGGCTTTGTGATCTT
ATGCAAGTGACTTGACCTGTCTGAGGCTATATCCACATCT
GTAAAGTGGGATAATACAGTATCTCATAAGCCCAGTTCTA
GGATTAAATCAGGTAATACATGTAGTGTACTCAGCAATGA
GTCTGCTTCATAGTAAACCTTCAATAAAAGCATTTATTAA
TATAATTCCCATATATATTGTGTTCTGGTCTTGAATTTTC
TGTGTCACCCACTTATGTGGATATGTTTGCCTATTACTCC
AAGATACGAATATTTAAAGGGTCTTGGCTTTATTGCCAAA
TTGCTCAAGGAAGTCTATACGAATTTACATCTGCATCCCC
CATAGGCAACCTATCAGTGCCGCATCTCCCCCCATCAGCA
TAGTGCATTCTGATCTTAAAGAATCTTTGCTTATTTGATG
GATGAAAAGTCTTATGTTCACTTTAATTCATGTTTTTTTA
AATTTATTTGTGTGTGTGTTTTTTTTTACGTGGGGTCTCC
CTCTGTCACCCAGGCTGGTATGCAGTGGTACAATCACGGC
TTACTGCAGCCTCGAACTCCTGGAATCATGCAATCCTCCC
ACCTCAGCCTCCCAAGTAGCTGGGACTAAAGACACACAAA
ACCATACCCGGCTAACTCTTTAAATTTTTTCTAAAAACAA
GCTCTTTCTATGTTGCCCAGGCTGGTCTTGAACTCCTAGG
CTCCAGCAGTCCTCCCACCTTGACCTCCCAAAGTACTAGG
ATTTCAGGAATGAGCCACTGCAAGCAGCCCCATGTTTCTT
TGGTTACTAATGAGGCTTTCCATTTTCCCCAAGTTTATTG
ACAATGTATATTTCCTTTAAGTGAATGGCAGAGATGGCTG
TTCTCCCCTTTTATGGGAACAGCAAAGCCAGACACATGGC
TACAGGACAAAACACATTTCCCAGTCTCCCTTGATGAGTG
TGCTTATGTCACCAAATTCTCAACAAAACAATGTATGCAA
CTTTCATCTCACATGAAGAGGAACTGTCTATTGTCTTCCA
ACTGGCTAGGCAGATGTATCCACAGCCCATCTTCAACCAT
GCAGACGGGGAAAATGCCTTATGGTAGGGAGAAGCAACGA
TCTAGAAGTCATCCAGGTTTCTGCCTGTGAGGGAAGGAGT
TGCCCTGCCGTCCTGGGGCACTCCCTGGGACAGTTAGATG
GAAGAGATAGAAACTTCTGTGTTCTTTAACCTACGATATT
TTAAACAGTTTTTTTGCTCCAGCAGCTTATTTTTTGTATT
ATTAATAAATATCGTTTGTCCATTTATTCATTGGAATATT
AGCACTTTTTACTGATTTGTGGGAATTCTTTGCTGTATTT
GAGGCAAACATCTTTATGTAGTCAATTTCATTACGCTTTT
TTGGTGTGACATCTTCCTTTGCATTAGCTTAAAAAATTCT
TTCTGGCCAGGCATGGTGGCTCACGCCTGTAATCCCAGCA
CTTTAGGAGGCTGAGGCAGGTGGATCACCTGAGGTCAGGA
GTTTGAGAGCAGCTCGGCCAACATGGTGAAACCCCGTCTT
CACTAAAAATACAAAAATTAGCCAGGCGTGGCGGCAAGCA
TGGTGGCAAGCGCCCAGCTACTCGGGAGGCTGAGGCAGGA
GAATGGCTTGATCCCAGGTGGCAGAGGTTGCAGTGAGCAG
AGGTTGCAGTGAGTCGAGATTGCGCCACTGCACTCCAGCC
TGGGTGACAAAGCCAGACTCCGTCTCAAAAATCAAACAAA
CAAACAAACAACCTCTTTCCTATATAGACATTATATTTAT
TCCTTTTTTATGATTTTCAAATTTCTGGTTGAATTCATTG
ATCTAGCTGTTCTTATTACATTGAATGAATGGATGATAAA
ATATTTCAACATCATTTTCCCAAATAATTCATTTATTCTC
ACTTCTCAGCACCATTTATAAAACAATGCCTCCTTTTCCT
GATGACTACGATGCTATCATCATCATACTCTATATATCAG
TTCTCTATTTTAGGATCTGTTTCAGAATTTTATATTCTGA
ATCACTCATCAGTCTCTTCTAGCACCGGTTCTACATCGCT
TTAATAATTGTAGCATAAAGTTGGGCAAATCTCTTTTTAT
TGCTGTGGCAAGGTGAGTCAGGGCAGTTGCCACGATGTTG
TAAAATTTAAAGAAAGCATTTTATGGAGAAACCATATAAA
TCAAGGATTAGCAGAGAAAGCACATGGTTCCCTGTTCTCT
CATCAATCCAGAGAGGTGTTCCAGTGCAGGGCACTGTTGG
CACACAGTGAGTGGGGCTGTGATCTAAAAGGAACTCTGCC
TTCCCTACCCTACCTGGTTATAGCACAAGCATAATATCTG
CTTTACATATGCATGCGCCCTGTATATTCACATTCACTCT
TTTTGCTTCTCCACTCTTATATCAACAGAAAATCACATAA
CATATCATCAATTTAATAGGCGTTGCAAAAGCCAAACAAT
TTTAAACTTCCTTTTATTTAAAGAAAATTCTTTAATCAAC
TAATAGATAGTCCCTAGATATAAAGAATATTTAAGAACAA
TAGCTAGTCTCACATTAAACTGCTAAAAAACAAAATAAGG
CGGGGCGCAGTGGCTCATGCCTATAATCCCAGCACTTTGG
GAGGCCGAAGCCGGCAGATGACCTGAGGTCAGGAGATTGA
GTCCAGCCTGGTCAACATGGTGAAACCCCATCTCCACTAA
AAAATACAAAAATTAGTCGGGTGGTGGCACACGCCTGCAA
TCCCAGCTACTCAGGAGGCTGAGGCAAGAGAATTGCTTGA
ACCTGGAAGGCGGAGGTTGCAGTGAGCTGAGATCGCACCA
CTGCACTCAGCCTGAGCAACAGAGTAAGACTCCATTTAAA
ATAATAATAATAATAATAAACAAAAACAAAAGTAAAAGCT
AGAGCATTCCAGTTTAAATTGGAAACAAAACAATGATACT
CTTTTTTACCATTATTCTTTAACATTGTTCTGGAATTTCT
AGTCAATGCAATAAAATCTGACAGAAATAAGACATTATTA
TCAGAATTATAATAATATAAAGATACCAATATTTTTAGAC
AATACTTAGCATTTTCCACGTATAAAGCTATGTTGTTTAA
AGTCTGTCTTAGTCCATTCAGGTTGTTATAATAAAATACC
TTGGATGGGTAGTTTATAAAGAACAGGTCTGGTGTAGTGG
TTCACACCTTTAATCCCAACACTTTCAGAGGCTGATGTGG
GAGGATTGCTTGAGGCTAGGAGTTTGAGACCAGCCTGGGC
AATACAGTGAGATCCCATCTCTACAAAACCAAAACAAGGT
GGGGCATGGTGGCTCACGTCAGTAATCTCAGCAATTTGGG
AGGCTGAGGTGGGCAGATCACCTGAGGTCAGGAGTTCAAG
ACCAGCCTACCCAACAGGGCAAAATCCTGTGTCTACTAAA
AATACAAAAAGTTAGCCAGGCATGGTGGTGGGTGCCTGTA
TTCCCAACTACTTGAGAGACTGAGGCAGGATAATCGCTTG
AACCCGGGAGGCGGAGGTTGCAGTGAGCCGAGATCACGCC
ACTGCACTCCAGCCTGGGCGACAAGAATGAAACTCCATCT
CAAAAACAACCAAACCAAACCAAACCAAAACAAAAATCGC
TAGAATTTACTTCTTATAGTTCTAGAGGCTGAAAGTCCAA
GATCAAGGCACTGGCAGATTGAGTGTCTGGAGAAGGCCAC
TTCCTCATACATGATGATCTTCTCACTTTAATCTCACACG
GCAGAAAGGGCAAGGCAACTCTCTGGGTCTCTTTCATGAG
GGCCTGAATCCCATTCATGAAAGTGGGCCCCTCATGACTT
CATCATCTCCCAGAAGCCCTGTCTGCTAACACCACCACCT
TGTTTCAGCATAGGAATTTTGCAGAAGTTGGAGGTGGGAC
ACAAACATTCAGACCACAGCAGTCTTATCAGAAAAGAGAA
ACAGGTAAATGCAAATAAGATGATTTTGGGAAAGAAAGCT
GATTACTAGAAACCAGCAAGATTATCCAGTGAATGATGAT
TGAAATCCCAGATTGTCAGGCTGTGAACCAGTCAGAGCTG
AAGACACCTGCTCCAGCCTGGGATGGACGGTGGCCAGAAT
TCAAACTCAAGGTCTGGGTACTACTGTCTTTCCCCATAAC
TTGAAACCACGAGGTGCCTGCAGTTGACCACTCCCTGAAG
ACCTAGCTTCAAACCTCAGACAGCTTAGTGTCTAACTCTG
GTAGTAAACATGTTCTCCATTTACAACCACTCTCATGCCT
ACACTATAAAAAGATAGAGTAGCTGATGGGGAGAGGACGT
CTTCCCTGGGCACAGCATCTCGGTCATTTAGCCCTCTGGA
CCCTGCACACCTCACTGAGGAATGATGACAGAAGGGGAGA
TCTTGTGCCTTCTCTTGTTGATCTTTGGTGTGGACATTCC
CCAATAAAGTCTGTTCCTTATAGCCATACCTCCTGACATT
TGGTTAACGTCACCTGCATTTTCACCTTTAGTCCCCAGTA
CGGGACAAATTCTGTTCATTCTAGTTAAGGCTTCTGGAAT
GGCCCAGCCCAGGGTAGGAGATCACTCCTTGCATGCAGCA
GGGGCGGGTCACCTGGCTGAATGCGATTGTGGTGCCTACA
TCACAGACCACAGGAGCCCTTGGCATCGGTTTCCATAGGA
ATGGGAGACTGAGGGAGATAAGACTGCCTAGGATTCAACC
CCTTAGCCTTTCCTCAGGAATCTACAGTTCTTTTAAGAGG
TAAGGGTAAAAAAGGATGGTAGAAAGCCTCAAAACTACAC
TTCCCTCCCATCCTACCCCCAATAGAAGTCCATAGTATCT
TATTTAGGATACTTACATCATATCCTCTGTAAGTAAACTT
GGCCTGTGGTTTCATGTCTTTATTTAAAATGTTGATATTT
TGTTCATTATGGATCTTTTTGCACTAACTTTGAGTTTTTA
CAACATGGCATTTAAATGGTATTTATTCTGATTACTTCAC
TCTAGTCTCTACACTTCCTGAAATTCTCAATTAGGCCAAG
TCCTCTTTATGAATTGGAGCAGCTTTCCATCCCCTGTCTG
AGGAGGTGAATCTCCCCTGACCTGGAGAACCCATAATGGC
CTCCCAGAGAGGTGATGATCCCCCTAAGCAGTATCTCCAC
CTCCTTTCACCATTTCTAGCCCTATGACCAGACTCAAGCC
AGAACTCAGACTAACCCATCTGGTGAGTATGTCCTGATTG
TTTAAAGTGGGCATCATGCTAATTGGACTGGCTTCTGTGC
TGAATAGCCAGTGCTCGTCTGTTGTTAAATATGTTGGCTC
TTATCCAAACATGGCTAATCAATGTCATAATAGTATGTCA
AAGTGATCAGCATTTTTCTTTAAAAAGTCTACTTGATGTC
ATTGATATGTTGAATTCTCCTACAAGAATTGTGTTTGTCT
ATTGCTAATTTGACTTGTAGCAGTTTTATCTCCAGATAGA
TATATTTTTTTTCACAATTCAGCTTATAAAGTTTGGAAGA
AGACATTCACAATTTCATTACCAACTATAGTTTTTAAAAT
TGGAAATCTACCTATAAAACTGTCTGGACTGGATGATTGT
AGAAAACTTGAAATATAGAGAAATAAACAAAGAAAACCAT
AAAAACTCCCTATAATCCCTCAGCCAGAGGCAGGTCTTAT
TAACATTTTGGTTGTATATTTTATGAAAACTAAGATTACA
AACAATACAATACTTTGTATCAGCTATTTTCCTTATCCAT
CACACTGGAGAATCAAAAGAATTATCAGCTGTCTGAAGGT
GGCAAATTGCTTAAGAGACACATGAGCGTATTCTCTGAGC
TTTGGAGGTAAAATCACCAGAGAACCGAAAACAGAAAGGG
TCAGGGATGGTGGCCTTTTGGGATGGATGTTCTGGAGTGA
GATTGAGGGGGCAGTTTATTTCTTATTTTGCACCCTTCTG
TTGAATTTTGAATTTTAATGTGTTTATATGTTTCTTCTTA
AATGATAAAATATTTATAATAGATTTTTAAAATATATACA
TGTTTGAATATTAATAAAAGAGGTACAGGAAAATATGGAG
AAAATATGGATGAATATATTGGACTTCAGGATTCTACATA
TTTACATTCATATGTAAAATATGTACATGCCACTTCAGAA
CATATGTCAGGAGCAAGGCTATGGACATACATGATTCTTT
CATTTTATTCACTAATTCATTTATTTTATTTTTAGTAACA
GTAATACATATAATTGCAGAAAATGTAAAGGATAGAGAAG
TATCTGTAACAATCCTATATAGCCATATCTAAAGCCAGAT
TCTATTAACATTTTATTCTGTATTTTATCAATACTAAGAT
AACAAAATATGTATTATTTTTCGTCTTTTTTCACTTAGTA
AATACATTAGAAATATTTTTTCCAATGTTCTTAATTATTT
TTTTGCATTACCACTAGTAAATGCTTTCACAATAATCTGT
ATGCTATAACTGACTTTAAAAACTTCTTGTTTATGTAGTT
GGTTTTTCCTTTTCTTTTTGCTGTTATGTCAGGTTCTGTG
GATAGATGGCTTGGATCTGTAATTTACTAATTGTGCATTT
GTGAGTAACTCACCTAATGGCTAAGCCTAAGTAGTCTTCT
TTGTTTTTTTTTGTTTTGAGATGGAATTTCACTCTTGTCC
CCCATGCTAGAGTGCAGTGGTGTGATCTCAGCTCACTGCA
ACCTCCACCTCCCGGGTTGAAGTGATTCTCCTGTCTCAGC
CTCCTAAGTAGATGGGATTACAGGTGCCCACCACCACATC
TGGCTAATTTTTGTATTTTTAGTAGAGATGGGGTTTCACC
GTGTTGGCCAGACTGGTCTCGAACTCCTGACCTCAGGTGA
TTTGCCCGCCTTGGCCTCTCAAAGTGCTGGTATTACAGGC
GTGAGCCACTGTGCCCAGCCAACTCTTCTTCACTGATGAA
AATTATAAAGAGAGTGCCTCATGAGGTTTTTACAAGGCTG
AAATGAGATAATGTATGTTACAACTTTAGCATAACACTTG
GCACATGGTAAGCACGGAATGAATGACAACTGATTTTATT
CAAAGTATTGGCATAAACATACTTGTAGATAAATTTCCGA
GCACATGATGATGTTTTTGTTTAGATGAAATCTTAACAGG
TAAAATAGCTGAATCAAAGATGTATTCATAAAAGTTTTGA
TAGGTGTGGCTAAGCTGTCGCTGGGGAACATTAACAATAT
AGCAAAGATTCTTTTGCCTGAAATACAGTCGTAGGCAGCT
TTCACTTCCTTTCTTTATCAGCTTGTATAATTGGTTAAAG
TATTATTTATTTATTTTGAGATGGAGTCTTGCTCTGTCGC
CCAGGCTGGAGTGCAGTGGTACGATCTCAGCTCACTGCAA
CCTCCGCCTCCCAGGTTCAAGCGATTCTCATAATTCAAGT
CATAGAATTCAGTCATGAGCCAGAATTGATAAATATCACA
AAAGAGTGAACATATTCTCTTAAGCCTAGACTTAGCTAAA
ACCCCAGGACAGCAACTTTTATAATTTGTAAACCACTTTT
TCAAACTACTTAAATCCTTAAAGGTCAGACACATGGAAAG
AAGCACAGGGTTCTAGCCTCTCAGGTGAGCAAACACAGAT
CAAATGTAACGATGTTTCATTCATTTCTTTTAAATTTCAC
TGTTGACAGCTTCATCTCAAAGTTACCCAGTTTCTAAGCT
ATAAAATCAGCAACTAAATCGCCTTTTACTGGAGAGAACC
TTGTTGGGGGTAAACCATAAAGTAAACTCAATTATGGAGT
ACATTATTTTATTATAACCATGGAACCCTTAGGGAAGCCA
GAGAATGCTCTTGCTGATTAAAGGAGTAGAATATATAAAT
AGAACCTATAAATGTAATATACAAAAATGTATGTGTGTGT
GTGTGTGTGTATTTTTCAAACATTGAGAACCCCAGTACAA
CACCTTTAATTTATAAAGAAACCAAAGTGTAGGACTATAG
TCTCTAAATATGTTTTCATTTATACTCTTAATAAAAATGT
GTGTATATCTGTTTATGAATTGTAATTATGTACTATTTAT
TAAAGTTTAATGTACCTTGTAAAACAATACATGCTCAATT
TTTTTTTTTTTTTTTTTTTTGAGATGGAGTCTTGCTCTGT
GGCCCAGTCTGGAGTGCAGTGGTGCGATCTCGGCTCACTG
CAAGCTCCACCTCCCGGGTTCATGCCATTCTCCTGCCTCA
GCCTCCCAAGTAGCTGGGACTACAGGAGCCCACCACCACG
CCCGGCTAATTTTTTTGTATTTTTTAGTGGAGACGGGGTT
TCACTGTGTTAGTCAGGATGGTCTCGATCTCCTGACCTCA
TGATCCTCCTGCCTCAGCTTCCCAAAGTGCTGGGATTACA
GGTGTGAGCCACCGCGCCTGGCCCACATGCTCAAATTTTT
TAAATGGTTTAATGAAAATAGGCATAACTAGAAATTCTGG
TATTCCTCTTCCTTACCCCAGTGGGTCATCTCAAACACAC
GCATGCCCCCACTTTGAAATCACCTACTTAGAGTTAACTA
ACTCATCCATGGCCATATGAGGGGCAGAACAGAACTAGAA
TTATGGTCTTCTAGCCCCAAGCTGTATTTATTGCTACTAC
ATTATCCTGCTTCCTATCAAATATATACCCAAGTTAGAAC
TGGGCCAAGGTGAACTGGGTTAATAGTTTTCACTCTTGTA
AAGTCTCTACTTTGAAATATCTTATAACCACAAATAACTG
AACTTTAGATTTAAGGCTAATATTAAAGGCACACTTGTGC
TAACTTAGAATCCCCCAAATTGACTTTAAGGTTATATCTG
AGGAAAAGCTCCAAATTATTAATTTTCTGCCAGTCTAGCA
TAACCCTGACTTAAACCTGTGGTATATTCTTAGAAAGCTC
CTCCACCCCTACCACCATATACTTCCTGAGCCATCTTTAA
AAATTCTGAAATTATAACACAAAGAGATTTCTTTAGGAAC
ATAAGTGTGTCCTCTCGCTCTTGAAGAAAAAAAAAACAAA
AACCAGAGGTCATATTTTTCTCAATCCAAATATCCTCACA
GTTGCAAATAACTTTACAACTTCATAAACTGAATTTCTGA
AAAATGTCTAGTTTGATATGACCAGAATTCTCCTTAACTA
AGTTACTAACTAAAACTGGAGGTTTTATACTTCAGAAAGA
GCTAAGAAAAACAGAAAAGCTACAAGGTATAGCTTCATGG
AAAGTCGTGATTTTGTCATTGGGATGAACACGAAAGGATT
ATCATCAGAACTCCAGGCACAGCATGTTCTTAGTCACTTA
GCTCAAGTGTTTCTCAAACCGGGCTCACATTTACAGTCGT
AGGGCTCTGAGTTCTCTTGAAGGATTGTGTGGGCATCTGC
ACGTGCCTGCGTGTGCATGCACTTTCGAAGCATGGTAATC
TGACGTATACCTGTGTGGTATGCATATCTGGACAGTCTGA
ATGGTCCTGTTAACCGCAAGTGCTACCATTCAGTTTTCAG
TGCTTGGCTTTGCATTTGGGTCTATGACTGCAGTGGTGCT
GAATAGGGCTGGCCTTTTTACTGTGGGCTAAATTTGTCAG
GACTCCGTTGCTGATCATAAAAAACGAATCCAAACTAGCT
GCTTTGCAAAAGAGACAGGGATACCTACACCACAAGTCCT
GTGTCCTGCAAAGATCAAATGTGGTTAACTGAGGAAAAAT
CTTTCAAGCCAGAAGTAGCAGAGTACACACAGTCTCCCAG
ATTTTCTTTAACCCGATGAGGGATGTGCCAGGGCCAGGCA
GTGGGAGAATGCCCGCACCATGCAGGGACTCCACATCTAT
AATGCGCTACATTTTTTTTTTTTTTTTTTTTGAGACGGAG
TTTCACTCTTGTTGCCCAGGCTGGAGTGCAATGGTCCAAT
CTCGGCTCCGTGCAACTTCCGCCTCCCAGGTTCAAGCGAT
TCTCCTGCCTCACCCTTCTGAGTAGCTGGCATTGCAGGCA
TGCACCACAATGGCCAGCTAATTTTTTTTATTTTTTATTT
TTAGTAGAGACAGGGTTTCTCCATGCTGATCTAGAGCTGG
TCTAGAGCTCCCGAACTCAGGTGATCCGCCCACCTCGGCC
TCCCAAAGTGTTGGGATTACAGGTGTGCACCACCGCACCC
GGCAGTCTGCTACATTTTGATAGGAGACATCTATGTGGTG
CTGTAACGGTGGAAGCTCCTTGCTCAAGAACTTGGCATTT
CTGGAAAGAGACAGCCTCTGGGGCGCAGCAGCCAGTGTCG
TTCAGTTCTTCTGTGGAGCTCATGCAGGCCTGCAAAGCTA
GATCTTGTGAAGCTACTGAAAACGGGTAGAAAATGAGCTT
ACAAGGCTACTTGGACTTGTTTATGCTCACTAGCTGAAGC
TAAATGAGAATATTTATTGGCAACCCTGTCTTCGCACGCC
AAGGGTGGCGGTCACCTCGAGACCCAGTTGATGTCACTGA
GACGGTTCATCTCTCGGTTACACTGCTTGCTGTGTGTGGA
TCACACTAACAGGCTTCCTCCTCCGGAGGTGGGAGTGGGT
TGAGGGTGAGGTGTGGTGGGGATGGCCACAGTAGAGCACA
GGGTTTATAACACCCATGTGAAACAACCTTAGAGGAAAGA
AAGAGCTACATTCTTTCAGTAGCCAAGTATATAGTACCAG
GGAAGGGATCTAATTGCACCTGCTGGAGTCACTTGCCCAC
TTACACGACCAGAGGGAATGAGTGTTCTGTTCGGCAATTC
TAGGTCACGTGGGGACTCTTTTGGAGGCTAAGATACTATG
CTTTGCTGCTCATTGGCACACAGGAGTTGGGAAAGAATAG
CTATCCAAAAAAAAAGGGATGTTTGTGAGCAAAGAATCAA
ACAATGTCTTATACTTGGGGAAAGGAGAAGAGAACAGAAC
AGGCTTAATTCAGAAGTGATGCATTTGAGCTGAATAAATG
CCAGATGGCATTGCCTCACGCTATGTAATTAAATGATTTA
AACTATATACCAGCCTATAATTTAAGTAGTAGTTTGAATA
GAAGGAAGTGGTGGCAAAATTAAGTGATCTCATGGCATAT
GGTGGCATGCCAACTCTAAAAACAATAGCTTTATAGCATC
AGTACCATATTCATACTGTTATTTAGTTCCATCAAAGCGG
AATCAGCCACCATGTTAAATTAATGCTATGCATTTTTATT
GGCTTTTTTGTATTTAATTAATAAATATTTTATTTTTGCT
TTGCAAATGTATGCTTGGCTTTATGTTTTATGTATTTTGC
TAATATTATGGTGCAATTAATCTCAGGCAATCCCAGCTTT
GACTGTTCTTCTTTTATAAAACATCCATATATTACTTAAT
TCTGAGAAGTCTCACTAACGTATCTATTTCATCCAAAATC
CAGTTTCTTTTCTTTTGCAGGCTAAATATTAAATTCCCTC
CACTTATATGGTATAGTTTTAAGTTCCTTTAGACCTGGAA
TTCCCTTGGGGAGTGGTATGCTTTGGCAGGCATATTAGGA
TCATCTGAGCAAACAGCACAGGTGCCCCTCACCTTCTGAA
ATGCTCTTCTGTAAGTGTGCGTGCCCCATTGTTGAGAATC
ACTGCCATAAAAACTCACTTTAACAATGCAACATCTCATG
TGTCTCAAGAGTCCTAGGTATAAAATAAGGCAAATGTCAT
GGTTTTAGAATATCAACTCCCTTAAGTGTAGCACCCAGAA
CTATAACGGTCTGTGTATGCTATAGTAGCTAAAAAGCAGA
GCGAAGTGCTTCACTGAGATCTACAGTTGAATGAATTGCC
TATCTAGTTCTCAATTTGTCTCTCCCTTTACTTTGAATCT
CCTGCTACTGACTGTGGTAAGCAGGGAGTGGGCTGCCCTG
ATCCTCCTTAAAGGAAGAATGTGCTGCTCTGCTGCCAGCT
TCTTCAGGATCTGCCTGGGTCACAGAGGCCACCTGGTCCA
AGGTCCATGACCTTCCAGCGGGACTATTTGGCCAACCAGG
GCACATTCTGATGAGCAATCGTAGCTCCAGAGCTTCCCAC
CAAATCAGCCAAAGATTCACTGGGTCCGTATCACACAGTT
CAACATCTTCCTCTATTCACTCCTGCTTCCGCCCCCTTCT
CTTCACAGGTGTTGGTCTCTAATAAACATCTTGCACCTGT
AACTCCACTTCAGCATCTGCTCCCGGAGAGCCCAGCTGCA
ACACCAACTTCGTCCCAATACTGGCTGTGCTTTCCTGGCT
GCCCTACAACATGCTAATCTTGCCCGACAGTCTAGACAGT
CCTGCCACTTTCTTGGCAACTCAATGTACTCTGCTGTGAC
ACTCACCTTGAGGATTCCCGGGGCAGATCCCAAGATACAG
GGATACCAAAAAGTATTTTCAAACCAGTAGGCTTGCAAGC
ATTGTTCTAATACTGAAAGATTCATAGTGACCTATATTTA
TTGGATATTTATCATGTGGCAGGCACTGTTTAATGTGAAT
TAATCACAACCGTATTGTCCATACTATTAAAGTTTTTTAG
GTGAGGAAACTGAGGCATGCTTCAGTCACCAGTTGGTGAG
TTGGTGGAGTTGGGATTTAAATTTAGGCATCTTCACAGTC
CACGTGTCTTACTCAATTTTCTCTTCCTCAAATTGAGCTT
AAATTCAAGTTTCTTATAGTTCTGGAGGCTGAGAAGTCCA
AGGTCAAGGAGCCATATCTGGTGAGAGCCTTATTCCTGGT
GGGGACTTTACAAGGTCCCAAGGCAGTGCAGGGTATCACA
TGTTGAAGGTGTGTAAATGTGCTAGCTCAGGTTTCCCATT
CTCCTCTTCTAAAGACACCAGTTCCCCTCCCATGATAATC
CATTAATCCATTAACCCATTAATCCATGAATGGCTTAATC
GATTTATGAGGACAGAGCCCTTGAGATCTAATCACCTCTT
AAAGACCCCACCTCTCGATACTAACATATTGGACATTAAG
TTTCCACATCAGTTTTAGAGGAAATATTCAACCCATAGCA
CCATATTAGCCACTATACCAGTGCTTCCCCAATTTTGGCC
TGCACTAGAACCACCTGGAGGGCGGTTAGTGGACCTCACT
CTTAGAATTTCTAATGCAGTAGGTCTGAGGTAAAGTCTGA
ATATTTGCATTTCTAACAAGTTCCCAGGTGATGCTGACAC
TGCTGTTTCAAGGACAACATTTTGGGAACCACTTTACGTG
ATACAGCCTCTCAGGTACAATTTCAACTGACATCATGTGA
AAATGCATTATCGTTTTCCTCATGATAAATAAGCGTTTCC
AAGTGCAATAAATTTGGAAACCACTAATTACACAATATTG
TCATTGACTCTCCAGTTTCAGGCTTTCCTCATCTTCCTAG
TGCTCAGTCTTTCTCTGTTGACCACATGTGTCCAAGGACA
TCTGGCAAGAGCATCCTGATTACAAAATCCAGTGTTGCTT
TCCTTGGATATCAACAAAAACATGCAATTGATTAATAGAG
GCTAACATACTTGAGATGCAGAGTTAGGCACCATAATTAG
GCACCATAAATGAGGCTTTTAAAATAGTTGCCATTATTAG
CTCTGTCAATCGTTTTAAGGCCAGAAAATGCACAACACAG
CCTCATACAGTTTTGTTTTTGTTTGTTTGTTTGTTTGTTT
GTTTTTTTGAGACAGGGTCTCACTCTGTCACCTAGATTGG
ACTGCAGTGGTGCAATCATGGTTCACTGCAGTCTCGAGCT
CCTGGGCTCAAGGGATTCTCCCGCTTTAGCCTCCTGAGTA
GCTGGGAACACAGGTGCACACTACCACGCCCGGGTAATTT
TACAGACAGAATCTCACTTTGTTGCTCCGTCTGGTCTTAA
ACTCACGGGTTCAAGCAATCCTCCTGCCTCGGCCTCCCAA
AGTGCTGGGGTCACAGGCATGAGCCACTGCGACTGGCCCG
TCATACAGTATTTTAGAAATTTTGTGAACTAGATTGTGTG
AAAGCACACATATTTAAAAAACAACAACATTAGGGTTAAA
GTTAAGGATAAAAATAAAATATTTTTTAGTTAAATAAAAG
AAAAAGCCATTAAAATGTTTGCAATACTTCTCAATCTTGG
AAACATTAAGGTGATTTGTCGAATTATTTTCAAACCATGA
ATCTTTTTTGGTGCATTAATTCATTTGATTAATATTTAGT
AAGCACCCACAGGGCTACAGCCTCGCACTTGCAGAATCAT
ATGGTATTATAATTGTTATAGTAACAATCACTAGCGTTTT
TATTGTCCTCACTTTCTCAGGCACTTGAAATCTTTTCCAA
CCTGAGGCCATTGGTTTCCACATCATCTCTGTGAAGTAGG
ATCACCTATTATGTTATTTTGTCCCATGTGTACCCTAGAA
AGCTAAGGTCCTGAGGACCGGGGCTGCCTCAGGCCGACTC
CTGGTGGAACCACAGGTGGAACTTACAGGGCTGGACTTTC
AGGCATCAACCTGCCAAACAACTTTCTGTCTCTGGGGAAT
TTTCTGTCCTAGGTTTCTATGGCAAAATATTTACCTATCA
TTTTACTTTTTAAAAAAAGAAAATAATTCTATAAGGAAGT
TCGAAATTAAGATTTGTTTTGACTTTCCGGTGATTCCAGA
CAGGGAATCTACTCCGAGTGTGGCGGCAGGTGCCTATAGT
CCCAGCTACTCAGGAGGCTGAGGCAGGAGAATCATTGCTT
GAACCTGGGAGGTGGAGGTGGTGCTGAGTCGAGATCACGC
TATTGGACTCCAGCCTGGGCAACAAGAGTGAAACTCCGTC
TCAAAAAAAAACAAAACAAAACAAAACAAAAACCATCTAG
GTTTGGAGGATAAAATAAACATTCATAAACTATATAATTC
AAGGAGAAGACCAGAATACTTCTTTAGGCCAGGTGCAGTG
GCTCACACCTGTAATCCCAGCATTTTGGGAGGCGCAGGTG
GGTGAATCACCTGAGGTCAGGAGTTCAAGACCAGCCTGGC
CGAAACCCTGTCCCTACTGAAAAAAAAGAAAAGTTAGCCA
GGCATGGTGGTACATGCCTATAGTCCCAGCTACTCGGGGG
TGCTGAGGTAAGAGAATCACTTGAACCCGGGAGGCGGAGG
CTGCAGTGAGACGAGATCACGCCAATGCACTCCAGCGTGG
GCAAGAGAGCAAGACTCCATCTCAAAAAAAAAAAAAATAA
AGAATACTTCTTTAAATGCCTGCTAGAGTAAATGAAATAT
AATATTAATTTCATTTTATAGAAGAGACATTATAAGAAAA
CATATTACAGTATATTTTAATTGTTATTTGACAGCAAAAA
TAGTCATTCACAAACACCCACAAATTACAAGCTAACTAAA
ATAATCTCAAGATATTGATAGATCAAAGGAGCTATGAGTA
TAGTAAAGAAACAAGAAAAAGTAGAGGGAAGATAAAGGTG
AGATAAGGAATGGTGCTCTTTCAGCATGAAAGTATGTTCT
GGGTGGAGGTGCAGTGTATGTGAGGGTGATCTAATAGGAT
GGAGGTGCAGTGTGGATGGAGTGTGAACGATCAACATAGA
GGTGCTGTGTGGGTGGAGGGTGATCTATCAGGATGGAGGT
GCAGTGTGTGTGAGGGTGATCTATCAGGATGGAGGTGCAG
TGTGTGTGGAGGGTGATCTATCAGGATGGAGGTGCAGTGT
GGGTGGAGGGTGATCTATCAGGATGGAGGTGCAGTGTGTG
TGGAGGGTGATCTATCAGGATGGAGGTGCAGTGTGTGTGA
GGTGATCTATCAGGATGGAGGGGCAGTGTGTGGAGGGTGA
TCTATCAGGATGGAGGGGCAGTGTGGGTGGAGGGTGATCT
ATCAGGATGGAGGGGCAGTGTGGGCGGAGGGTGATCTATC
AGGATGGAGGTGCAGTGTGGGTGGAGGGTGATCTATCAGG
ATGGAGGTGCAGTGTGGGTGGAGGGTGATCCATCAGGATG
GAGGTGCAGTGTGGGTGGAGGGTGATCTATCAGGATGGAG
GTGCAGTGTGGGTGGAGGGTGATCTATCAGGATGGAGGTG
CAGTGTGGGTGGAGGGTGATCCATCAGGATGGAGGTGCAG
TGTGGGTGGAGGTGATCTATCAGGATGGAGGTGCAGTGTG
GGTGGAGTGTGATCTATCAGGATGGAGGGGCAGTGTGGGT
GGAGTGTGATCTATCAGGATGGAGGGGCAGTGTGGGTGGA
GGGTGATCTATCAGGATGGAGGTGCAGTGTGGGTGGTGTG
TGATCTATCAGCATGTAGTTATGTGGTGGGTGGTGGACCC
ATATTTGTAGTAGCTCCTCCTCTTCTTATATGGAAACCCA
TCCTATTGGGTGTCCATATAAGAACATACGCTGAGAAGGA
CGTATAGTGTGGGGCTCTAATTCAACATCCTGTTATCTTT
GGAAGTCTTCATAGCTAATTACAGTACAGTCATATTAGGG
GTTAGGGCTTTAATGTATGAATTTTGGGGGACACAATTCC
ATGCATGTCACTACCAAACTCATTTCCACAGCAGTTTCAC
TGTTTTATAATTCCACCAATGGTATAGAAGGCCTCCAATT
TCCCCACATGCTTGGAAACAGTTCTTATTTTCTGTTTTTT
TGCTTGTAGCCATCCTAATGGATGGGAGGTATGACCATGG
CCCTTCGTGTGGGACCTGGGACACGTGAGTTGAATAGCCC
ACTTGTATATTAGTTCTTTCTATTTATGACAAGTAGCACT
GCCCTAATATGCCGGGTTATGCAGGTGCAAAGCAGGGAAA
CAAAAGAGAAGACTGACATTTCAAGGAAAGGGGGGAATGA
TTTAAGAAAATCTAAGCTGAGTGAACAGGGAGTCTATTTT
TAGCTAGGTTGGATTACAGTTTCATTCGGAGGTTGCATCT
TTTAAGAGTAATCATTTAAAAGGAGGCAGAGCTTCCAACT
GCACGGTGTCATTTGCAACCTCTGCCGTGGTTGCAATAGG
GGTCTCATGCCTCCTGCTGTCTTGTGGACACTGAGCAATC
TTCAGAGAATGTTCACTTCCGGTGCTTGCACAGAAAGGAA
ACCTGCAGAGAAGTACTGCAAGTCATAAAATCGGCATGGA
GAGAAGAACACTTAATCCTGTTTACTCTAATCTAACTACC
TAAGGCCTTGGATTCAGTCAACCATAACTTCAAAATCTAA
GGCAAATTGAACACAGTAGGGCCTCTTTGAAAAGTCCTGA
ACACTCTATGAGCTTCTCCGTGGTTTTGATAAAACACATT
CTACACAAAGAACACTGCAAACTGGGAAGCATCATAGCTT
TGTTTTAAATATTTGTAAGTTTTTAGCTTATGATATTTTC
TGAACTTTGTGTTCTACACAAGCAAGTCCTGTAAGGAACT
ATACTCTTCATGTATTAATTTATCAAATATTATATATACA
AATACTATGTCTAGAAACAAGGTACTGTGTTCATTGCTGT
AGGCATGCAAAAATTTAAAAATAACATTGTCAAGGAGCTT
ATAGAGAACTACAGGCAATAAACTCATGTGTGTAACAGTA
ATAATACAAGACAGAAGTAATAGTTCACAAAGGAGATTAA
GTGTAGCAGAGAAAAGAAAAGATCACTTGCAGCCAGGACT
ACCAGGAAAGAATTTTAAAAAGACATAGCATTTGATTTAG
ACTTTAAAGAAAGATGATGTTTAAGATCTGTGGAGAAGCA
GAGGAGGGCATTCAAGGTCAAGGGAATATAAACCGTAGAT
ACTAGCACTGAGAATAGGAAAACTACAGTGTATAAACAAG
GAACAGCAAATAGTAAAAACAAAAGTGGATTAGTTGCTTG
GGATATGGTCTTGAAGGTCCCTGTATTGACAAGGAGGTAA
ATTATTTCATGTTCTTGTTATTTAAACTTTGAAAATACAT
TACTATGTACTTAGCATTTTATGATACATATAAAGCATGG
TACCAGCCAGGTGTGGTGGCTTATGCCTGTAATCCCAGCA
CTTTGGGAGGCCAAGGCAAGTGTAACACCCAAGGTCAGGG
GTCCGAGACCAGCCTGACCAACATGGCAAAACCCCGCCTC
TAGTGAAAATAACATAAATTAGCCAGATTGGAGGCACATG
CCTCTAATCCCAGCTACTTGGGAGGCTGAAATGGGAGAAT
TGCTTGAACCCGGGAGGAGGAGGTTGCAGTGAGCCGAGAT
CGAGCCACTGCACTCCAGCCTGGGTGACAGAACAAGACTC
CATCTCCAAAAAAAAAAAAAAAAAAAAAGGTACCTACTGA
TCTGAGTTTGCCTTTTGAATTTCCAGTTCAAAACACGATA
AACACATGTATGTTTTAAAGAAAAATAAACTTGTGAATGT
AAATTGTGGCTATCATCCTAAAATAGCTGGTTGACAGGGA
AGTAAATTAAAGGATAATATGTACATACAAAAGAAAAGGC
GATGAGGGTCCCCTTCCTGCCCCTCTGCCCCCCCACCTTG
AAGTGGCTGGCATTGAGAAATGAAGCAAGGGCAGAAGGAA
TTTTAAACATGCTTGGCCTTTAAGATCTATAAAAAGGAGG
CATGCTATTTATATATGACCTACTTACAAATACCCCTCAT
```
